## Supplementary material for "Extreme genetic signatures of local adaptation during plant colonization": 485789_file04 (part 374 of 401)

```
chr2	27667220	.	C	A	18132.9	.	AC=197;AF=0.782;AN=252;BaseQRankSum=-7.339;DP=883;Dels=0.00;FS=18.640;HaplotypeScore=0.0950;InbreedingCoeff=0.6640;MLEAC=197;MLEAF=0.782;MQ=59.05;MQ0=1;MQRankSum=-0.271;QD=28.03;ReadPosRankSum=0.287	GT:AD:DP:GQ:PL	1/1:0,52:52:99:1641,156,0	1/1:0,9:9:27:280,27,0	1/1:0,13:13:39:396,39,0	1/1:0,34:34:99:982,99,0	0/0:12,0:12:33:0,33,355	1/1:0,14:14:42:415,42,0	1/1:0,12:12:36:355,36,0	1/1:0,4:4:12:126,12,0	1/1:0,1:1:3:32,3,0	1/1:0,20:20:60:600,60,0	1/1:0,2:2:6:61,6,0	0/0:16,0:16:45:0,45,491	1/1:0,9:9:27:275,27,0	./.:.:.:.:.	1/1:0,8:8:24:250,24,0	1/1:0,5:5:12:138,12,0	1/1:0,25:25:75:740,75,0	1/1:0,4:4:12:128,12,0	1/1:0,4:4:9:107,9,0	1/1:0,3:3:6:77,6,0	1/1:0,1:1:3:32,3,0	1/1:0,10:10:27:286,27,0	1/1:0,13:13:39:404,39,0	0/0:19,0:19:51:0,51,566	1/1:0,1:1:3:30,3,0	0/0:21,0:21:60:0,60,647	1/1:0,13:13:33:372,33,0	0/0:5,0:5:15:0,15,164	0/0:3,0:3:9:0,9,103	1/1:0,12:12:27:314,27,0	1/1:0,4:4:12:130,12,0	1/1:0,5:5:15:151,15,0	1/1:0,9:9:27:268,27,0	1/1:0,5:5:15:162,15,0	1/1:0,22:22:63:660,63,0	1/1:0,3:3:9:89,9,0	1/1:0,22:22:57:626,57,0	1/1:0,12:12:36:366,36,0	0/0:10,0:10:30:0,30,321	1/1:0,1:1:3:32,3,0	0/1:4,2:6:47:47,0,111	1/1:0,11:11:33:333,33,0	0/0:18,0:18:48:0,48,532	0/0:12,0:12:36:0,36,379	0/0:15,0:15:45:0,45,480	1/1:0,15:15:42:442,42,0	1/1:0,6:6:18:184,18,0	./.:.:.:.:.	./.:.:.:.:.	1/1:0,3:3:9:90,9,0	0/0:2,0:2:6:0,6,63	1/1:0,3:3:6:77,6,0	1/1:0,6:6:18:184,18,0	1/1:0,2:2:6:63,6,0	0/0:4,0:4:12:0,12,124	./.:.:.:.:.	1/1:0,8:8:21:225,21,0	1/1:0,3:3:9:95,9,0	1/1:0,3:3:9:89,9,0	0/0:10,0:10:30:0,30,310	1/1:0,2:2:6:61,6,0	1/1:0,1:1:3:31,3,0	1/1:0,3:3:9:93,9,0	1/1:0,3:3:9:89,9,0	1/1:0,7:7:15:183,15,0	1/1:0,13:13:36:383,36,0	1/1:0,6:6:18:181,18,0	0/0:7,0:7:21:0,21,218	0/0:4,0:4:12:0,12,126	0/0:2,0:2:6:0,6,61	./.:.:.:.:.	1/1:0,4:4:12:122,12,0	1/1:0,3:3:9:91,9,0	0/1:4,1:5:16:16,0,106	0/0:5,0:5:15:0,15,158	0/0:2,0:2:6:0,6,65	1/1:0,3:3:9:90,9,0	1/1:0,2:2:6:61,6,0	0/0:3,0:3:6:0,6,76	1/1:0,3:3:9:87,9,0	1/1:0,1:1:3:30,3,0	1/1:0,3:3:9:89,9,0	1/1:0,4:4:12:125,12,0	1/1:0,6:6:18:184,18,0	1/1:0,4:4:12:119,12,0	1/1:0,3:3:9:92,9,0	1/1:0,5:5:15:148,15,0	1/1:0,2:2:3:33,3,0	1/1:0,6:6:18:187,18,0	0/1:2,1:3:23:23,0,61	./.:.:.:.:.	1/1:0,4:4:12:122,12,0	1/1:0,7:7:21:214,21,0	1/1:0,3:3:9:94,9,0	1/1:0,7:7:21:210,21,0	1/1:0,1:1:3:29,3,0	1/1:0,6:6:18:185,18,0	1/1:0,2:2:6:63,6,0	1/1:0,2:2:6:63,6,0	1/1:0,2:2:6:61,6,0	1/1:0,4:4:12:122,12,0	1/1:0,3:3:9:93,9,0	1/1:0,2:2:6:60,6,0	1/1:0,2:2:6:62,6,0	1/1:0,2:2:6:61,6,0	1/1:0,5:5:15:156,15,0	1/1:0,4:4:12:134,12,0	1/1:0,5:5:15:149,15,0	./.:.:.:.:.	1/1:0,2:2:6:61,6,0	1/1:0,5:5:15:152,15,0	./.:.:.:.:.	1/1:0,5:5:15:155,15,0	1/1:0,2:2:6:59,6,0	0/0:5,0:5:15:0,15,161	1/1:0,4:4:12:118,12,0	1/1:0,3:3:9:96,9,0	1/1:0,6:6:18:183,18,0	0/0:2,0:2:6:0,6,66	1/1:0,3:3:9:92,9,0	0/0:10,0:10:27:0,27,301	0/1:3,1:4:18:18,0,83	1/1:0,5:5:15:150,15,0	0/0:1,0:1:3:0,3,27	0/0:9,0:9:21:0,21,248	1/1:0,3:3:9:90,9,0	1/1:0,5:5:12:137,12,0	0/1:4,1:5:20:20,0,90	1/1:0,2:2:6:61,6,0	./.:.:.:.:.	./.:.:.:.:.	./.:.:.:.:.	1/1:0,4:4:6:89,6,0	1/1:0,6:6:15:166,15,0	1/1:0,6:6:9:120,9,0	1/1:0,6:6:9:120,9,0	0/0:39,0:39:99:0,117,1264
chr2	27667398	.	T	A	5625.74	.	AC=67;AF=0.254;AN=264;BaseQRankSum=-2.353;DP=831;Dels=0.00;FS=0.929;HaplotypeScore=0.0657;InbreedingCoeff=0.6781;MLEAC=65;MLEAF=0.246;MQ=59.44;MQ0=0;MQRankSum=-0.146;QD=25.34;ReadPosRankSum=2.105	GT:AD:DP:GQ:PL	0/0:48,0:48:99:0,144,1490	0/0:26,0:26:75:0,75,786	0/0:17,0:17:51:0,51,527	1/1:0,38:38:99:1146,114,0	0/0:15,0:15:45:0,45,450	0/0:15,0:15:45:0,45,458	0/1:10,3:13:54:54,0,270	1/1:0,4:4:12:137,12,0	0/1:2,1:3:24:24,0,55	0/0:11,0:11:33:0,33,333	0/0:2,0:2:6:0,6,60	0/0:5,0:5:15:0,15,154	0/0:18,0:18:48:0,48,520	./.:.:.:.:.	1/1:0,6:6:18:181,18,0	1/1:0,15:15:45:453,45,0	1/1:0,15:15:45:446,45,0	0/0:2,0:2:6:0,6,61	0/0:8,0:8:24:0,24,243	0/0:6,0:6:18:0,18,178	0/0:1,0:1:3:0,3,34	0/0:12,0:12:33:0,33,351	0/0:20,0:20:60:0,60,608	0/0:16,0:16:48:0,48,493	./.:.:.:.:.	0/0:15,0:15:45:0,45,445	0/0:8,0:8:24:0,24,245	0/0:1,0:1:3:0,3,31	0/0:2,0:2:6:0,6,63	1/1:0,13:13:36:378,36,0	1/1:0,6:6:18:191,18,0	1/1:0,3:3:9:98,9,0	1/1:0,16:16:42:455,42,0	1/1:0,2:2:6:66,6,0	0/0:23,0:23:69:0,69,710	0/0:2,0:2:6:0,6,61	0/0:25,0:25:69:0,69,721	0/0:9,0:9:27:0,27,270	0/0:7,0:7:21:0,21,207	0/0:2,0:2:6:0,6,61	0/1:4,2:6:46:46,0,108	1/1:0,8:8:24:239,24,0	0/0:9,0:9:27:0,27,268	0/0:4,0:4:12:0,12,130	0/0:14,0:14:42:0,42,406	0/0:17,0:17:45:0,45,496	0/0:6,0:6:18:0,18,184	0/0:4,0:4:12:0,12,126	1/1:0,4:4:12:121,12,0	0/0:2,0:2:6:0,6,55	0/0:2,0:2:6:0,6,61	0/0:1,0:1:3:0,3,32	0/0:8,0:8:24:0,24,248	./.:.:.:.:.	0/0:1,0:1:3:0,3,30	1/1:0,1:1:3:32,3,0	0/0:3,0:3:9:0,9,92	0/0:2,0:2:6:0,6,61	1/1:0,3:3:9:91,9,0	0/0:5,0:5:15:0,15,151	1/1:0,5:5:15:149,15,0	1/1:0,4:4:12:129,12,0	1/1:0,6:6:18:182,18,0	0/0:3,0:3:9:0,9,93	0/0:5,0:5:15:0,15,151	1/1:0,7:7:21:206,21,0	0/0:6,0:6:18:0,18,185	0/0:5,0:5:15:0,15,155	0/0:3,0:3:9:0,9,91	0/0:1,0:1:3:0,3,32	0/0:2,0:2:6:0,6,60	0/0:3,0:3:9:0,9,92	0/0:4,0:4:9:0,9,105	0/0:3,0:3:9:0,9,92	0/0:1,0:1:3:0,3,30	0/0:3,0:3:9:0,9,89	0/0:5,0:5:15:0,15,151	0/0:3,0:3:9:0,9,92	0/0:2,0:2:6:0,6,61	0/0:5,0:5:15:0,15,148	0/0:1,0:1:3:0,3,32	0/0:2,0:2:6:0,6,62	0/0:1,0:1:3:0,3,32	0/0:2,0:2:6:0,6,62	0/0:4,0:4:12:0,12,124	0/0:5,0:5:15:0,15,153	1/1:0,5:5:15:152,15,0	0/0:1,0:1:3:0,3,32	1/1:0,3:3:9:92,9,0	0/0:4,0:4:12:0,12,123	1/1:0,1:1:3:32,3,0	0/0:2,0:2:6:0,6,60	1/1:0,5:5:15:153,15,0	1/1:0,3:3:9:91,9,0	1/1:0,4:4:12:120,12,0	0/0:1,0:1:3:0,3,32	1/1:0,6:6:18:184,18,0	0/0:1,0:1:3:0,3,32	1/1:0,2:2:6:64,6,0	1/1:0,2:2:6:61,6,0	0/0:3,0:3:9:0,9,89	1/1:0,1:1:3:32,3,0	1/1:0,2:2:6:62,6,0	0/0:1,0:1:3:0,3,32	0/0:4,0:4:12:0,12,126	0/0:3,0:3:9:0,9,92	0/0:3,0:3:9:0,9,97	0/0:4,0:4:12:0,12,119	0/0:4,0:4:12:0,12,123	./.:.:.:.:.	0/0:6,0:6:18:0,18,183	0/0:4,0:4:12:0,12,126	0/0:3,0:3:9:0,9,89	1/1:0,6:6:18:183,18,0	0/0:7,0:7:21:0,21,213	1/1:0,3:3:9:92,9,0	1/1:0,1:1:3:32,3,0	0/0:4,0:4:12:0,12,121	0/0:5,0:5:15:0,15,153	0/0:2,0:2:6:0,6,59	0/0:7,0:7:21:0,21,209	0/0:7,0:7:21:0,21,217	0/0:5,0:5:15:0,15,151	0/0:2,0:2:6:0,6,62	0/0:1,0:1:3:0,3,32	0/0:7,0:7:21:0,21,220	0/0:3,0:3:9:0,9,96	0/0:7,0:7:21:0,21,212	0/0:4,0:4:12:0,12,124	0/0:4,0:4:6:0,6,89	./.:.:.:.:.	0/0:2,0:2:3:0,3,44	0/0:2,0:2:3:0,3,45	0/0:2,0:2:6:0,6,63	0/0:4,0:4:6:0,6,89	0/0:3,0:3:9:0,9,93	0/0:24,0:24:69:0,69,777
chr2	27667400	.	C	A	5670.67	.	AC=67;AF=0.256;AN=262;BaseQRankSum=-8.446;DP=844;Dels=0.00;FS=1.619;HaplotypeScore=0.0479;InbreedingCoeff=0.6853;MLEAC=65;MLEAF=0.248;MQ=59.45;MQ0=0;MQRankSum=-0.106;QD=24.87;ReadPosRankSum=1.996	GT:AD:DP:GQ:PL	0/0:48,0:48:99:0,144,1558	0/0:27,0:27:78:0,78,840	0/0:18,0:18:54:0,54,572	1/1:0,39:39:99:1155,117,0	0/0:15,0:15:45:0,45,473	0/0:15,0:15:45:0,45,473	0/1:10,3:13:52:52,0,268	1/1:0,4:4:12:132,12,0	0/1:2,1:3:23:23,0,53	0/0:13,0:13:39:0,39,407	0/0:2,0:2:6:0,6,61	0/0:6,0:6:18:0,18,184	0/0:18,0:18:48:0,48,537	./.:.:.:.:.	1/1:0,7:7:21:208,21,0	1/1:0,15:15:45:441,45,0	1/1:0,15:15:45:449,45,0	0/0:2,0:2:6:0,6,65	0/0:7,0:7:21:0,21,226	0/0:7,0:7:21:0,21,216	0/0:1,0:1:3:0,3,32	0/0:12,0:12:33:0,33,367	0/0:21,0:21:63:0,63,671	0/0:18,0:18:51:0,51,543	./.:.:.:.:.	0/0:15,0:15:45:0,45,470	0/0:8,0:8:24:0,24,252	0/0:1,0:1:3:0,3,32	0/0:2,0:2:6:0,6,65	1/1:0,13:13:36:366,36,0	1/1:0,6:6:18:187,18,0	1/1:0,3:3:9:97,9,0	1/1:0,16:16:42:440,42,0	1/1:0,2:2:6:62,6,0	0/0:23,0:23:69:0,69,740	0/0:1,0:1:3:0,3,33	0/0:25,0:25:72:0,72,787	0/0:10,0:10:30:0,30,312	0/0:7,0:7:21:0,21,227	0/0:1,0:1:3:0,3,34	0/1:4,2:6:47:47,0,117	1/1:0,9:9:27:255,27,0	0/0:10,0:10:30:0,30,315	0/0:3,0:3:9:0,9,100	0/0:14,0:14:42:0,42,424	0/0:16,0:16:42:0,42,476	0/0:5,0:5:15:0,15,160	0/0:4,0:4:12:0,12,126	1/1:0,4:4:12:120,12,0	0/0:2,0:2:6:0,6,59	0/0:2,0:2:6:0,6,65	0/0:1,0:1:3:0,3,32	0/0:8,0:8:24:0,24,255	./.:.:.:.:.	0/0:1,0:1:3:0,3,30	1/1:0,1:1:3:32,3,0	0/0:4,0:4:12:0,12,119	0/0:2,0:2:6:0,6,62	1/1:0,3:3:9:88,9,0	0/0:4,0:4:12:0,12,126	1/1:0,5:5:15:146,15,0	1/1:0,4:4:12:126,12,0	1/1:0,6:6:18:176,18,0	0/0:3,0:3:9:0,9,97	0/0:5,0:5:15:0,15,159	1/1:0,7:7:21:204,21,0	0/0:6,0:6:18:0,18,191	0/0:4,0:4:12:0,12,127	0/0:3,0:3:9:0,9,91	0/0:1,0:1:3:0,3,34	0/0:2,0:2:6:0,6,65	0/0:3,0:3:9:0,9,98	0/0:4,0:4:9:0,9,108	0/0:3,0:3:9:0,9,95	0/0:1,0:1:3:0,3,31	0/0:3,0:3:9:0,9,92	0/0:5,0:5:15:0,15,159	0/0:3,0:3:9:0,9,91	0/0:2,0:2:6:0,6,65	0/0:5,0:5:15:0,15,153	0/0:1,0:1:3:0,3,33	0/0:3,0:3:9:0,9,94	0/0:1,0:1:3:0,3,32	0/0:2,0:2:6:0,6,65	0/0:5,0:5:15:0,15,155	0/0:5,0:5:15:0,15,162	1/1:0,5:5:15:153,15,0	0/0:3,0:3:9:0,9,97	1/1:0,4:4:12:118,12,0	0/0:5,0:5:15:0,15,161	1/1:0,1:1:3:29,3,0	0/0:2,0:2:6:0,6,63	1/1:0,6:6:18:182,18,0	1/1:0,3:3:9:89,9,0	1/1:0,5:5:15:148,15,0	0/0:1,0:1:3:0,3,33	1/1:0,6:6:18:186,18,0	0/0:1,0:1:3:0,3,32	1/1:0,2:2:6:60,6,0	1/1:0,2:2:6:57,6,0	0/0:2,0:2:6:0,6,65	1/1:0,1:1:3:32,3,0	1/1:0,2:2:6:62,6,0	0/0:1,0:1:3:0,3,32	0/0:5,0:5:15:0,15,160	0/0:4,0:4:12:0,12,121	0/0:3,0:3:9:0,9,100	0/0:4,0:4:12:0,12,123	0/0:4,0:4:12:0,12,125	./.:.:.:.:.	0/0:6,0:6:18:0,18,188	0/0:4,0:4:12:0,12,130	0/0:3,0:3:9:0,9,95	1/1:0,6:6:18:176,18,0	0/0:7,0:7:21:0,21,220	1/1:0,3:3:9:89,9,0	1/1:0,1:1:3:33,3,0	0/0:4,0:4:12:0,12,125	0/0:5,0:5:15:0,15,162	0/0:2,0:2:6:0,6,61	0/0:7,0:7:21:0,21,211	0/0:6,0:6:18:0,18,198	0/0:5,0:5:15:0,15,154	0/0:2,0:2:6:0,6,65	0/0:1,0:1:3:0,3,33	0/0:7,0:7:21:0,21,221	0/0:3,0:3:9:0,9,99	0/0:7,0:7:21:0,21,224	0/0:4,0:4:12:0,12,128	0/0:4,0:4:6:0,6,89	./.:.:.:.:.	./.:.:.:.:.	0/0:2,0:2:3:0,3,45	0/0:2,0:2:6:0,6,62	0/0:4,0:4:6:0,6,89	0/0:3,0:3:9:0,9,95	0/0:22,0:22:63:0,63,710
chr2	27676869	.	G	A	2165.2	.	AC=18;AF=0.070;AN=258;BaseQRankSum=-5.537;DP=1218;Dels=0.00;FS=1.925;HaplotypeScore=0.1871;InbreedingCoeff=0.4866;MLEAC=15;MLEAF=0.058;MQ=59.92;MQ0=0;MQRankSum=-0.090;QD=24.89;ReadPosRankSum=1.921	GT:AD:DP:GQ:PL	0/0:82,0:82:99:0,247,2709	0/0:24,0:24:72:0,72,768	0/0:26,0:26:69:0,69,758	0/0:52,0:52:99:0,156,1641	0/0:25,0:25:69:0,69,757	0/0:20,0:20:54:0,54,596	0/0:15,0:15:45:0,45,482	0/0:2,0:2:6:0,6,65	0/0:3,0:3:9:0,9,101	0/0:30,0:30:81:0,81,902	0/0:4,0:4:12:0,12,131	0/0:11,0:11:30:0,30,342	0/0:19,0:19:51:0,51,560	0/0:1,0:1:3:0,3,34	0/0:25,0:25:72:0,72,774	0/0:22,0:22:66:0,66,715	0/0:31,0:31:81:0,81,922	0/0:3,0:3:9:0,9,97	0/0:12,0:12:33:0,33,363	0/0:14,0:14:36:0,36,406	0/0:9,0:9:27:0,27,298	0/0:27,0:27:75:0,75,840	0/0:21,0:21:60:0,60,659	0/0:26,0:26:78:0,78,828	./.:.:.:.:.	0/0:25,0:25:75:0,75,796	0/0:16,0:16:42:0,42,488	0/0:4,0:4:12:0,12,130	0/0:5,0:5:15:0,15,165	0/0:38,0:38:99:0,114,1195	0/0:3,0:3:9:0,9,100	0/0:5,0:5:15:0,15,162	0/0:23,0:23:66:0,66,704	0/0:1,0:1:3:0,3,33	0/0:16,0:16:48:0,48,527	0/0:4,0:4:12:0,12,132	0/0:19,0:20:51:0,51,571	0/0:12,0:12:36:0,36,392	0/0:12,0:12:36:0,36,379	0/0:4,0:4:12:0,12,134	0/0:4,0:4:12:0,12,130	0/0:11,0:11:33:0,33,345	0/0:17,0:17:48:0,48,536	1/1:0,18:18:48:521,48,0	1/1:0,29:29:81:867,81,0	0/0:23,0:23:60:0,60,652	0/0:16,0:16:48:0,48,510	0/0:6,0:6:18:0,18,192	./.:.:.:.:.	0/0:4,0:4:9:0,9,105	0/0:1,0:1:3:0,3,33	0/0:5,0:5:15:0,15,157	0/0:4,0:4:9:0,9,108	0/0:5,0:5:15:0,15,160	1/1:0,10:10:30:312,30,0	0/0:8,0:8:24:0,24,254	0/0:1,0:1:3:0,3,34	0/0:4,0:4:12:0,12,133	0/0:3,0:3:9:0,9,97	1/1:0,6:6:18:193,18,0	0/0:8,0:8:24:0,24,255	0/0:9,0:9:27:0,27,288	0/0:11,0:11:27:0,27,314	0/0:5,0:5:15:0,15,153	0/0:5,0:5:15:0,15,161	0/0:2,0:2:6:0,6,61	0/0:1,0:1:3:0,3,33	0/0:4,0:4:12:0,12,130	0/0:3,0:3:9:0,9,98	0/0:1,0:1:3:0,3,32	0/0:1,0:1:3:0,3,34	0/0:5,0:5:15:0,15,161	0/0:2,0:2:6:0,6,55	0/1:1,3:4:25:53,0,25	1/1:0,6:6:18:187,18,0	0/0:5,0:5:15:0,15,165	0/0:6,0:6:18:0,18,190	0/0:2,0:2:6:0,6,65	0/0:3,0:3:9:0,9,97	0/0:2,0:2:3:0,3,45	0/0:1,0:1:3:0,3,33	0/0:3,0:3:9:0,9,94	0/0:8,0:8:24:0,24,267	0/0:2,0:2:6:0,6,63	0/0:1,0:1:3:0,3,32	0/0:3,0:3:9:0,9,96	0/0:5,0:5:15:0,15,162	0/0:4,0:5:12:0,12,126	0/0:3,0:3:9:0,9,91	0/0:8,0:8:24:0,24,260	0/0:1,0:1:3:0,3,31	./.:.:.:.:.	0/0:3,0:3:9:0,9,99	0/0:2,0:2:6:0,6,63	./.:.:.:.:.	0/0:5,0:5:15:0,15,155	0/0:8,0:8:24:0,24,259	0/0:3,0:3:9:0,9,95	0/0:3,0:3:9:0,9,95	0/0:3,0:3:9:0,9,92	0/0:6,0:6:18:0,18,200	./.:.:.:.:.	0/0:6,0:6:18:0,18,195	0/0:2,0:2:6:0,6,64	0/0:2,0:2:6:0,6,65	0/0:12,0:12:36:0,36,380	0/0:5,0:5:15:0,15,151	0/0:9,0:9:27:0,27,287	0/0:4,0:4:12:0,12,133	0/0:5,0:5:15:0,15,159	0/0:7,0:7:21:0,21,214	0/0:4,0:4:12:0,12,133	0/0:8,0:8:18:0,18,218	0/0:4,0:4:12:0,12,118	0/0:5,0:5:12:0,12,135	0/0:6,0:6:18:0,18,186	0/0:4,0:4:12:0,12,122	0/0:5,0:5:15:0,15,156	1/1:0,1:1:3:32,3,0	0/0:5,0:5:15:0,15,161	1/1:0,1:1:3:31,3,0	0/1:3,5:8:66:131,0,66	./.:.:.:.:.	./.:.:.:.:.	0/0:5,0:5:15:0,15,155	0/0:10,0:10:30:0,30,316	0/0:12,0:12:36:0,36,355	1/1:0,4:4:12:123,12,0	0/0:1,0:1:3:0,3,33	0/0:4,0:4:6:0,6,89	0/0:2,0:2:6:0,6,62	0/0:6,0:6:15:0,15,173	0/0:4,0:4:9:0,9,108	0/0:6,0:6:12:0,12,153	0/0:2,0:2:3:0,3,45	./.:.:.:.:.	0/0:34,0:34:96:0,96,1101
chr2	27678091	.	G	A	18170.1	.	AC=143;AF=0.546;AN=262;BaseQRankSum=-8.703;DP=1098;Dels=0.00;FS=0.544;HaplotypeScore=0.0707;InbreedingCoeff=0.6998;MLEAC=146;MLEAF=0.557;MQ=59.61;MQ0=2;MQRankSum=2.607;QD=26.68;ReadPosRankSum=1.468	GT:AD:DP:GQ:PL	1/1:0,88:88:99:2712,265,0	0/0:24,0:24:72:0,72,765	0/0:15,0:15:42:0,42,455	0/0:42,0:42:99:0,126,1325	0/0:17,0:17:48:0,48,510	1/1:2,13:15:36:376,36,0	0/1:9,5:14:84:84,0,247	1/1:0,6:6:18:185,18,0	0/0:1,0:1:3:0,3,32	0/0:27,0:27:81:0,81,819	0/0:1,0:1:3:0,3,32	1/1:0,14:14:42:413,42,0	0/0:20,0:20:60:0,60,618	0/0:1,0:1:3:0,3,32	1/1:0,15:15:45:457,45,0	1/1:0,23:23:63:653,63,0	1/1:0,23:23:60:625,60,0	./.:.:.:.:.	1/1:0,8:8:24:239,24,0	0/0:6,0:6:15:0,15,170	1/1:0,2:2:6:67,6,0	0/0:19,0:19:54:0,54,574	0/0:17,0:17:51:0,51,523	1/1:0,24:24:72:713,72,0	1/1:0,4:4:12:127,12,0	1/1:0,26:26:78:783,78,0	0/0:18,0:18:54:0,54,562	0/0:3,0:3:9:0,9,92	0/0:2,0:2:6:0,6,65	1/1:0,16:16:45:474,45,0	1/1:0,2:2:6:61,6,0	1/1:0,3:3:9:95,9,0	1/1:1,17:18:39:451,39,0	1/1:0,2:2:6:57,6,0	1/1:0,18:18:45:505,45,0	0/0:1,0:1:3:0,3,33	1/1:0,24:24:72:741,72,0	0/0:8,0:8:24:0,24,250	0/0:11,0:11:30:0,30,331	./.:.:.:.:.	0/1:2,1:3:23:23,0,58	1/1:0,27:27:72:768,72,0	1/1:0,25:25:69:714,69,0	1/1:0,21:21:63:644,63,0	1/1:0,21:21:63:629,63,0	0/1:9,18:27:99:438,0,197	0/0:12,0:12:36:0,36,387	0/0:1,0:1:3:0,3,33	1/1:0,3:3:9:94,9,0	0/0:7,0:7:21:0,21,221	1/1:0,2:2:6:63,6,0	0/0:1,0:1:3:0,3,32	0/0:5,0:5:15:0,15,160	0/0:6,0:6:18:0,18,193	1/1:0,7:7:21:211,21,0	1/1:0,1:1:3:31,3,0	1/1:0,7:7:21:201,21,0	1/1:0,6:6:18:183,18,0	1/1:0,1:1:3:30,3,0	1/1:0,6:6:18:184,18,0	1/1:0,3:3:9:94,9,0	1/1:0,3:3:9:93,9,0	1/1:0,7:7:21:202,21,0	0/0:8,0:8:24:0,24,253	0/0:2,0:2:6:0,6,63	1/1:0,4:4:12:122,12,0	0/0:3,0:3:6:0,6,75	0/0:7,0:7:21:0,21,221	0/0:2,0:2:3:0,3,45	1/1:0,1:1:3:32,3,0	1/1:0,1:1:3:30,3,0	0/0:2,0:2:6:0,6,61	0/0:3,0:3:9:0,9,97	0/1:3,4:7:73:97,0,73	1/1:0,5:5:15:156,15,0	./.:.:.:.:.	0/0:2,0:2:6:0,6,61	0/0:2,0:2:6:0,6,61	1/1:0,3:3:9:92,9,0	1/1:2,8:10:24:239,24,0	0/0:1,0:1:3:0,3,33	1/1:0,2:2:6:61,6,0	1/1:0,4:4:12:128,12,0	0/0:8,0:8:21:0,21,234	1/1:0,1:1:3:29,3,0	1/1:0,2:2:6:59,6,0	1/1:0,1:1:3:31,3,0	0/0:4,0:4:12:0,12,126	1/1:0,5:5:12:137,12,0	0/0:3,0:3:9:0,9,103	1/1:0,4:4:12:121,12,0	1/1:0,6:6:18:179,18,0	1/1:0,2:2:6:60,6,0	1/1:0,2:2:6:60,6,0	1/1:0,4:4:12:126,12,0	0/1:2,1:3:22:22,0,54	1/1:0,3:3:9:95,9,0	1/1:0,3:3:9:89,9,0	./.:.:.:.:.	1/1:0,5:5:15:148,15,0	0/0:4,0:4:12:0,12,128	./.:.:.:.:.	1/1:0,3:3:9:90,9,0	0/0:3,0:3:9:0,9,96	0/0:4,0:4:12:0,12,126	0/0:10,0:10:30:0,30,316	1/1:0,2:2:6:65,6,0	1/1:0,7:7:21:214,21,0	1/1:0,1:1:3:32,3,0	1/1:0,7:7:18:195,18,0	0/1:5,4:9:96:96,0,133	1/1:0,1:1:3:34,3,0	0/0:12,0:12:36:0,36,373	1/1:0,7:7:21:208,21,0	0/0:2,0:2:6:0,6,63	1/1:0,3:3:9:92,9,0	1/1:0,4:4:12:122,12,0	0/0:6,0:6:15:0,15,175	1/1:0,5:5:15:151,15,0	0/0:4,0:4:12:0,12,124	1/1:0,11:11:33:339,33,0	0/1:5,6:11:99:145,0,125	0/0:5,0:5:12:0,12,141	1/1:0,6:6:18:185,18,0	1/1:0,4:4:12:120,12,0	0/0:6,0:6:18:0,18,191	0/0:4,0:4:12:0,12,117	1/1:0,7:7:21:208,21,0	0/0:2,0:2:6:0,6,63	0/0:2,0:2:3:0,3,45	0/0:4,0:4:6:0,6,89	0/0:5,0:5:9:0,9,103	0/0:4,0:4:9:0,9,90	0/0:2,0:2:6:0,6,64	0/0:6,0:6:9:0,9,134	./.:.:.:.:.	0/0:20,0:20:60:0,60,682
chr2	27678203	.	C	G	2464.99	.	AC=26;AF=0.107;AN=242;BaseQRankSum=0.558;DP=866;Dels=0.00;FS=1.843;HaplotypeScore=0.0499;InbreedingCoeff=0.5652;MLEAC=24;MLEAF=0.099;MQ=59.56;MQ0=2;MQRankSum=0.152;QD=27.70;ReadPosRankSum=1.734	GT:AD:DP:GQ:PL	0/0:58,0:58:99:0,174,1890	0/0:17,0:17:42:0,42,474	0/0:12,0:12:33:0,33,374	0/0:48,0:48:99:0,144,1546	0/0:16,0:16:48:0,48,512	0/0:14,0:14:42:0,42,450	0/0:12,0:12:36:0,36,383	./.:.:.:.:.	0/0:1,0:1:3:0,3,32	0/0:13,0:13:39:0,39,422	./.:.:.:.:.	0/0:13,0:13:39:0,39,416	0/0:17,0:17:51:0,51,559	0/0:1,0:1:3:0,3,32	0/0:14,0:14:42:0,42,442	0/0:10,0:10:30:0,30,325	1/1:0,23:23:66:723,66,0	0/0:3,0:3:9:0,9,96	0/0:3,0:3:9:0,9,97	./.:.:.:.:.	0/0:1,0:1:3:0,3,33	0/0:8,0:8:21:0,21,238	0/0:15,0:15:36:0,36,432	0/0:12,0:12:24:0,24,307	./.:.:.:.:.	0/0:16,0:16:48:0,48,519	0/0:14,0:14:42:0,42,443	./.:.:.:.:.	0/0:1,0:1:3:0,3,33	0/0:15,0:15:45:0,45,473	0/0:2,0:2:6:0,6,63	0/0:1,0:1:3:0,3,32	1/1:0,10:10:27:306,27,0	0/0:4,0:4:12:0,12,131	0/0:17,0:17:45:0,45,517	0/0:1,0:1:3:0,3,33	0/0:19,0:19:57:0,57,602	0/0:8,0:8:24:0,24,258	0/0:5,0:5:15:0,15,157	0/0:2,0:2:6:0,6,55	1/1:0,1:1:3:33,3,0	1/1:0,11:11:27:311,27,0	0/0:26,0:26:78:0,78,832	0/0:23,0:23:69:0,69,713	0/0:20,0:21:60:0,60,650	0/0:20,0:20:60:0,60,639	0/0:4,0:4:12:0,12,130	0/0:1,0:1:3:0,3,33	./.:.:.:.:.	0/0:5,0:5:15:0,15,161	0/0:1,0:1:3:0,3,32	0/0:1,0:1:3:0,3,33	0/0:9,0:9:27:0,27,284	0/0:4,0:4:9:0,9,110	0/0:4,0:4:12:0,12,128	0/0:1,0:1:3:0,3,31	0/0:2,0:2:6:0,6,65	0/0:8,0:8:24:0,24,257	0/0:2,0:2:6:0,6,65	0/0:6,0:6:18:0,18,189	0/0:2,0:2:6:0,6,65	./.:.:.:.:.	1/1:0,11:11:30:338,30,0	0/0:4,0:4:9:0,9,110	0/0:2,0:2:6:0,6,65	0/0:5,0:5:15:0,15,162	0/0:2,0:2:6:0,6,65	0/0:2,0:2:6:0,6,63	0/0:6,0:6:18:0,18,192	./.:.:.:.:.	0/0:2,0:2:3:0,3,45	0/0:3,0:3:9:0,9,97	0/0:1,0:1:3:0,3,32	0/0:3,0:3:9:0,9,95	0/0:9,0:9:27:0,27,288	./.:.:.:.:.	0/0:5,0:5:9:0,9,123	0/0:8,0:8:21:0,21,240	0/0:2,0:2:6:0,6,66	0/0:8,0:8:24:0,24,255	0/0:3,0:3:9:0,9,99	./.:.:.:.:.	0/0:1,0:1:3:0,3,30	0/0:5,0:5:15:0,15,159	0/0:7,0:7:21:0,21,225	0/0:1,0:1:3:0,3,35	1/1:0,10:10:30:325,30,0	./.:.:.:.:.	1/1:0,4:4:12:130,12,0	0/0:2,0:2:6:0,6,69	1/1:0,4:4:12:131,12,0	0/0:2,0:2:6:0,6,63	0/0:2,0:2:6:0,6,67	0/0:3,0:3:9:0,9,93	0/0:3,0:3:9:0,9,98	./.:.:.:.:.	1/1:0,1:1:3:32,3,0	0/0:2,0:2:6:0,6,61	1/1:0,3:3:9:95,9,0	1/1:0,2:2:6:61,6,0	./.:.:.:.:.	0/0:2,0:2:6:0,6,63	0/0:6,0:6:18:0,18,193	0/0:2,0:2:6:0,6,65	0/0:5,0:5:15:0,15,165	0/0:5,0:5:15:0,15,160	0/0:2,0:2:6:0,6,65	0/0:11,0:11:33:0,33,355	0/0:1,0:1:3:0,3,32	0/0:4,0:4:12:0,12,127	0/0:6,0:6:18:0,18,184	0/0:1,0:1:3:0,3,33	0/0:8,0:8:24:0,24,256	0/0:7,0:7:21:0,21,227	0/0:2,0:2:3:0,3,45	1/1:0,5:5:15:157,15,0	1/1:0,4:4:12:132,12,0	0/0:3,0:3:6:0,6,75	0/0:3,0:3:9:0,9,98	0/0:7,0:7:21:0,21,225	0/0:8,0:8:24:0,24,260	0/0:2,0:2:6:0,6,67	0/0:7,0:7:18:0,18,204	0/0:14,0:14:42:0,42,442	0/0:3,0:3:9:0,9,97	0/0:3,0:3:9:0,9,95	./.:.:.:.:.	0/0:5,0:5:15:0,15,160	0/0:6,0:6:18:0,18,192	0/0:4,0:4:6:0,6,89	./.:.:.:.:.	./.:.:.:.:.	0/0:4,0:4:6:0,6,89	0/0:1,0:1:3:0,3,32	0/0:4,0:4:9:0,9,103	0/0:2,0:2:3:0,3,44	0/0:11,0:11:30:0,30,333
chr2	27678744	.	G	A	3965.93	.	AC=86;AF=0.413;AN=208;BaseQRankSum=1.506;DP=625;Dels=0.00;FS=1.491;HaplotypeScore=0.0647;InbreedingCoeff=0.5854;MLEAC=82;MLEAF=0.394;MQ=37.55;MQ0=48;MQRankSum=-3.462;QD=17.32;ReadPosRankSum=2.720	GT:AD:DP:GQ:PL	0/0:34,0:34:78:0,78,832	1/1:2,12:14:27:321,27,0	1/1:0,4:4:6:64,6,0	1/1:0,20:20:48:496,48,0	1/1:1,10:11:30:310,30,0	0/0:11,0:11:18:0,18,189	1/1:1,8:9:21:233,21,0	0/0:1,0:1:3:0,3,31	1/1:0,2:2:6:55,6,0	1/1:2,5:7:15:155,15,0	1/1:1,1:2:3:28,3,0	0/0:9,0:9:15:0,15,151	1/1:0,6:6:12:126,12,0	./.:.:.:.:.	0/0:14,0:14:21:0,21,216	0/0:13,0:13:33:0,33,336	0/0:19,0:19:33:0,33,337	./.:.:.:.:.	0/0:9,0:9:21:0,21,206	./.:.:.:.:.	0/0:4,0:4:9:0,9,103	1/1:4,3:7:9:95,9,0	1/1:4,2:6:6:61,6,0	0/0:12,0:12:24:0,24,246	./.:.:.:.:.	0/0:12,0:12:27:0,27,269	1/1:0,9:9:18:188,18,0	1/1:1,1:2:3:28,3,0	./.:.:.:.:.	0/0:18,0:18:27:0,27,280	0/0:2,0:2:3:0,3,31	0/0:2,0:2:3:0,3,32	0/0:8,0:8:15:0,15,159	./.:.:.:.:.	0/0:8,0:8:12:0,12,122	1/1:0,3:3:9:83,9,0	0/0:17,0:17:36:0,36,364	1/1:0,8:8:15:157,15,0	1/1:0,3:3:3:32,3,0	1/1:1,2:3:6:59,6,0	0/1:1,1:2:22:22,0,27	0/0:13,0:13:21:0,21,257	0/0:14,0:14:18:0,18,176	0/0:14,0:14:18:0,18,189	0/0:9,0:9:15:0,15,168	0/1:10,3:13:70:70,0,126	1/1:3,5:8:15:162,15,0	0/0:3,0:3:9:0,9,92	0/0:3,0:3:3:0,3,32	1/1:1,1:2:3:32,3,0	./.:.:.:.:.	1/1:1,1:2:3:32,3,0	1/1:1,5:6:15:160,15,0	1/1:3,1:4:3:31,3,0	0/0:1,0:1:3:0,3,30	./.:.:.:.:.	0/0:5,0:5:9:0,9,94	0/0:2,0:2:6:0,6,56	./.:.:.:.:.	0/0:5,0:5:9:0,9,91	./.:.:.:.:.	./.:.:.:.:.	0/0:5,0:5:15:0,15,155	1/1:0,3:3:6:76,6,0	1/1:0,2:2:6:49,6,0	0/0:2,0:2:3:0,3,32	1/1:0,2:2:6:60,6,0	./.:.:.:.:.	1/1:0,3:3:6:62,6,0	0/0:3,0:3:9:0,9,95	0/0:1,0:1:3:0,3,32	./.:.:.:.:.	1/1:1,1:2:3:32,3,0	0/0:6,0:6:6:0,6,58	0/0:6,0:6:6:0,6,79	0/0:3,0:3:9:0,9,89	./.:.:.:.:.	./.:.:.:.:.	0/0:1,0:1:3:0,3,28	0/0:2,0:2:3:0,3,32	./.:.:.:.:.	0/0:2,0:2:6:0,6,61	./.:.:.:.:.	./.:.:.:.:.	1/1:0,2:2:3:32,3,0	0/0:2,0:2:6:0,6,63	0/0:3,0:3:6:0,6,59	1/1:0,1:1:3:28,3,0	0/0:9,0:9:18:0,18,191	1/1:2,1:3:3:32,3,0	./.:.:.:.:.	./.:.:.:.:.	0/0:2,0:2:6:0,6,65	./.:.:.:.:.	./.:.:.:.:.	1/1:0,1:1:3:28,3,0	0/0:1,0:1:3:0,3,30	./.:.:.:.:.	./.:.:.:.:.	./.:.:.:.:.	0/1:2,5:7:14:120,0,14	./.:.:.:.:.	0/0:6,0:6:15:0,15,158	1/1:1,1:2:3:32,3,0	./.:.:.:.:.	1/1:0,4:4:9:92,9,0	0/0:2,0:2:6:0,6,65	0/0:6,0:6:9:0,9,87	0/0:4,0:4:6:0,6,67	0/0:2,0:2:3:0,3,32	0/1:2,6:8:46:93,0,46	0/0:4,0:4:6:0,6,69	1/1:0,7:7:18:188,18,0	0/0:1,0:2:3:0,3,33	1/1:1,3:4:9:92,9,0	0/0:2,0:2:6:0,6,63	0/0:2,0:2:3:0,3,32	1/1:3,3:6:9:89,9,0	0/0:3,0:3:9:0,9,89	./.:.:.:.:.	0/0:1,0:1:3:0,3,31	0/0:2,0:2:3:0,3,31	./.:.:.:.:.	0/0:4,0:4:3:0,3,30	0/0:3,0:3:6:0,6,62	./.:.:.:.:.	1/1:0,7:7:9:121,9,0	0/0:5,0:5:6:0,6,62	1/1:0,2:2:6:61,6,0	./.:.:.:.:.	./.:.:.:.:.	0/0:4,0:4:6:0,6,89	1/1:0,3:3:3:45,3,0	./.:.:.:.:.	1/1:0,2:2:3:45,3,0	1/1:3,2:5:3:45,3,0	0/0:10,0:10:18:0,18,201
chr2	27678906	.	A	G	2094.99	.	AC=26;AF=0.111;AN=234;BaseQRankSum=0.013;DP=675;Dels=0.00;FS=0.000;HaplotypeScore=0.0843;InbreedingCoeff=0.4386;MLEAC=25;MLEAF=0.107;MQ=53.33;MQ0=58;MQRankSum=2.135;QD=19.76;ReadPosRankSum=0.392	GT:AD:DP:GQ:PL	0/0:35,0:35:99:0,102,1099	0/0:14,0:14:36:0,36,375	0/0:20,0:20:48:0,48,494	0/0:31,0:31:69:0,69,770	0/0:7,0:7:15:0,15,147	0/0:14,0:14:36:0,36,386	0/0:16,0:16:39:0,39,420	0/0:1,0:1:3:0,3,32	0/0:1,0:1:3:0,3,32	0/0:9,0:9:21:0,21,227	0/0:1,0:1:3:0,3,31	1/1:0,20:20:45:505,45,0	0/0:10,0:10:21:0,21,218	0/0:2,0:2:6:0,6,64	0/0:15,0:15:39:0,39,420	0/0:9,0:9:18:0,18,209	0/0:13,0:13:30:0,30,327	0/0:2,0:2:6:0,6,65	0/0:5,1:6:15:0,15,156	./.:.:.:.:.	0/0:2,0:2:6:0,6,59	0/0:1,0:1:3:0,3,32	0/0:6,0:6:9:0,9,107	1/1:0,14:14:30:325,30,0	0/0:1,0:1:3:0,3,31	0/0:21,0:21:51:0,51,536	0/0:8,0:8:12:0,12,138	0/0:3,0:3:9:0,9,96	0/0:2,0:2:6:0,6,61	0/0:7,0:7:21:0,21,228	0/0:6,0:6:18:0,18,191	0/0:1,0:1:3:0,3,33	0/0:13,0:13:27:0,27,292	0/0:1,0:1:3:0,3,32	0/0:9,0:9:24:0,24,255	./.:.:.:.:.	0/0:14,0:14:36:0,36,400	0/0:3,0:3:6:0,6,59	0/0:6,0:6:12:0,12,124	0/0:1,0:1:3:0,3,32	./.:.:.:.:.	0/0:5,0:5:15:0,15,152	0/0:21,0:21:60:0,60,622	1/1:0,18:18:42:443,42,0	1/1:0,7:7:15:165,15,0	0/0:8,0:8:24:0,24,255	0/0:8,0:8:18:0,18,193	0/0:1,0:1:3:0,3,32	0/0:2,0:2:6:0,6,64	0/0:7,0:7:18:0,18,205	./.:.:.:.:.	0/0:3,0:3:9:0,9,95	0/0:4,0:4:12:0,12,124	0/0:2,0:2:6:0,6,65	1/1:0,6:6:12:137,12,0	./.:.:.:.:.	0/0:5,0:5:15:0,15,159	0/0:4,0:4:9:0,9,97	./.:.:.:.:.	1/1:0,10:10:15:156,15,0	0/0:1,0:1:3:0,3,32	0/0:3,0:3:3:0,3,30	0/0:4,0:4:9:0,9,96	0/0:4,0:4:12:0,12,127	0/0:4,0:4:9:0,9,89	0/0:4,0:4:9:0,9,99	0/0:2,0:2:6:0,6,65	0/0:4,0:4:9:0,9,94	./.:.:.:.:.	0/0:1,0:1:3:0,3,30	./.:.:.:.:.	./.:.:.:.:.	0/0:3,0:3:3:0,3,33	0/1:2,5:7:47:80,0,47	1/1:0,4:4:12:126,12,0	1/1:0,4:4:12:121,12,0	./.:.:.:.:.	0/0:2,0:2:3:0,3,45	./.:.:.:.:.	./.:.:.:.:.	0/0:2,0:2:3:0,3,29	0/0:3,0:3:9:0,9,93	0/0:1,0:1:3:0,3,32	0/0:3,0:3:6:0,6,77	0/0:4,0:4:9:0,9,98	0/0:3,0:3:9:0,9,92	0/0:1,0:1:3:0,3,33	0/0:1,0:1:3:0,3,26	0/0:8,0:8:18:0,18,186	0/0:3,0:3:9:0,9,94	0/0:2,0:2:3:0,3,32	0/0:4,0:4:9:0,9,112	0/0:2,0:2:6:0,6,64	./.:.:.:.:.	0/0:2,0:2:6:0,6,65	0/0:1,0:1:3:0,3,30	0/0:1,0:1:3:0,3,32	0/0:7,0:7:21:0,21,220	0/0:4,0:4:6:0,6,66	0/0:2,0:2:6:0,6,63	0/0:3,0:3:9:0,9,99	./.:.:.:.:.	0/0:2,0:2:6:0,6,63	0/0:2,0:2:6:0,6,61	0/0:2,0:2:3:0,3,27	0/0:5,0:5:12:0,12,144	0/0:1,0:1:3:0,3,34	0/0:5,0:5:12:0,12,127	./.:.:.:.:.	0/0:5,0:5:9:0,9,120	0/0:7,0:7:15:0,15,157	./.:.:.:.:.	0/0:7,0:7:15:0,15,159	0/0:5,0:5:15:0,15,157	0/0:2,0:2:6:0,6,61	0/0:1,0:1:3:0,3,33	0/0:7,0:7:9:0,9,112	0/0:6,0:6:12:0,12,140	1/1:0,2:2:3:29,3,0	./.:.:.:.:.	1/1:0,3:3:6:64,6,0	1/1:2,4:6:12:118,12,0	0/0:2,0:2:6:0,6,64	0/1:1,2:3:24:58,0,24	0/0:4,0:4:6:0,6,61	0/0:4,0:4:9:0,9,81	0/0:2,0:2:6:0,6,61	1/1:0,2:2:6:65,6,0	0/0:4,0:4:9:0,9,107	./.:.:.:.:.	0/0:1,0:1:3:0,3,31	0/0:2,0:2:3:0,3,45	0/0:4,0:4:3:0,3,45	./.:.:.:.:.	0/0:1,0:1:3:0,3,32	./.:.:.:.:.	0/0:10,0:10:30:0,30,333
chr2	27679419	.	G	C	4596.98	.	AC=61;AF=0.244;AN=250;BaseQRankSum=1.265;DP=755;Dels=0.00;FS=24.283;HaplotypeScore=0.0364;InbreedingCoeff=0.6447;MLEAC=60;MLEAF=0.240;MQ=59.08;MQ0=0;MQRankSum=0.381;QD=25.68;ReadPosRankSum=-0.124	GT:AD:DP:GQ:PL	0/0:47,0:47:99:0,141,1504	0/0:20,0:20:60:0,60,635	0/0:16,0:16:45:0,45,475	0/0:34,0:34:96:0,96,1057	0/0:8,0:8:24:0,24,258	0/0:8,0:8:24:0,24,251	0/1:6,6:12:99:126,0,160	1/1:0,1:1:3:34,3,0	0/0:2,0:2:6:0,6,65	0/0:10,0:10:24:0,24,285	./.:.:.:.:.	0/0:12,0:12:36:0,36,384	0/0:13,0:13:36:0,36,394	0/0:2,0:2:6:0,6,67	1/1:0,14:14:42:454,42,0	1/1:0,14:14:36:415,36,0	1/1:0,14:14:42:444,42,0	./.:.:.:.:.	0/0:4,0:4:12:0,12,122	./.:.:.:.:.	0/0:3,0:3:9:0,9,92	0/0:7,0:7:12:0,12,152	0/0:17,0:17:45:0,45,507	0/0:16,0:16:48:0,48,521	0/0:2,0:2:6:0,6,67	0/0:18,0:18:54:0,54,574	0/0:12,0:12:30:0,30,336	0/0:7,0:7:21:0,21,218	./.:.:.:.:.	1/1:0,16:16:36:430,36,0	1/1:0,2:2:6:56,6,0	1/1:0,5:5:12:135,12,0	1/1:0,6:6:15:173,15,0	1/1:0,1:1:3:33,3,0	0/0:9,0:9:27:0,27,278	0/0:1,0:1:3:0,3,32	0/0:14,0:14:30:0,30,358	0/0:9,0:9:24:0,24,272	0/0:4,0:4:12:0,12,128	0/0:1,0:1:3:0,3,32	0/1:2,2:4:51:55,0,51	1/1:0,12:12:36:394,36,0	0/0:19,0:19:54:0,54,583	0/0:7,0:7:21:0,21,224	0/0:9,0:9:27:0,27,284	0/0:13,0:13:39:0,39,407	0/0:13,0:13:39:0,39,393	0/0:3,0:3:9:0,9,100	1/1:0,1:1:3:32,3,0	0/0:9,0:9:24:0,24,261	0/0:2,0:2:6:0,6,65	0/0:2,0:2:6:0,6,66	0/0:6,0:6:18:0,18,179	0/0:3,0:3:9:0,9,96	0/0:2,0:2:6:0,6,66	1/1:0,3:3:9:98,9,0	0/0:2,0:2:6:0,6,62	0/0:4,0:4:12:0,12,129	./.:.:.:.:.	0/0:8,0:8:24:0,24,258	1/1:0,4:4:12:126,12,0	1/1:0,3:3:9:96,9,0	1/1:0,8:8:24:245,24,0	0/0:2,0:2:6:0,6,65	0/0:5,0:5:15:0,15,159	1/1:0,2:2:6:64,6,0	0/0:1,0:1:3:0,3,30	0/0:1,0:1:3:0,3,30	0/0:4,0:4:12:0,12,122	./.:.:.:.:.	0/0:1,0:1:3:0,3,32	0/0:3,0:3:9:0,9,99	0/0:3,0:3:9:0,9,88	0/0:6,0:6:18:0,18,188	0/0:1,0:1:3:0,3,34	./.:.:.:.:.	0/0:2,0:2:3:0,3,45	./.:.:.:.:.	./.:.:.:.:.	0/0:2,0:2:6:0,6,63	0/0:2,0:2:6:0,6,68	0/0:2,0:2:6:0,6,59	0/0:1,0:1:3:0,3,31	0/0:4,0:4:12:0,12,122	0/0:2,0:2:6:0,6,67	0/0:2,0:2:6:0,6,65	1/1:0,4:4:9:110,9,0	0/0:2,0:2:6:0,6,61	1/1:0,5:5:15:154,15,0	0/0:1,0:1:3:0,3,32	1/1:0,3:3:9:95,9,0	./.:.:.:.:.	1/1:0,5:5:15:152,15,0	./.:.:.:.:.	1/1:0,4:4:12:132,12,0	0/1:2,1:3:21:25,0,21	1/1:0,4:4:12:126,12,0	0/0:4,0:4:12:0,12,121	1/1:0,3:3:9:95,9,0	1/1:0,6:6:18:188,18,0	0/0:2,0:2:6:0,6,65	1/1:0,4:4:12:129,12,0	1/1:0,3:3:6:75,6,0	0/0:3,0:3:9:0,9,97	0/0:1,0:1:3:0,3,32	0/0:6,0:6:18:0,18,195	0/0:1,0:1:3:0,3,30	0/0:4,0:4:12:0,12,130	0/0:2,0:2:6:0,6,67	0/0:1,0:1:3:0,3,29	0/0:3,0:3:9:0,9,97	0/0:2,0:2:6:0,6,69	0/0:8,0:8:24:0,24,249	1/1:0,6:6:18:189,18,0	0/0:5,0:5:15:0,15,152	1/1:0,3:3:9:92,9,0	1/1:0,4:4:12:129,12,0	0/0:3,0:3:9:0,9,93	0/0:4,0:4:12:0,12,121	0/0:3,0:3:9:0,9,97	0/0:1,0:1:3:0,3,32	0/0:2,0:2:6:0,6,67	0/0:2,0:2:6:0,6,63	0/0:6,0:6:18:0,18,194	0/0:1,0:1:3:0,3,34	0/0:1,0:1:3:0,3,29	0/0:5,0:5:15:0,15,163	0/0:6,0:6:18:0,18,195	./.:.:.:.:.	0/0:8,0:8:12:0,12,179	0/0:2,0:2:3:0,3,45	0/0:2,0:2:3:0,3,45	0/0:4,0:4:6:0,6,89	0/0:1,0:1:3:0,3,32	0/0:2,0:2:3:0,3,45	0/0:6,0:6:12:0,12,152	0/0:30,0:30:90:0,90,1003
chr2	27691990	.	C	A	2062.21	.	AC=21;AF=0.079;AN=266;BaseQRankSum=-2.929;DP=1117;Dels=0.00;FS=2.513;HaplotypeScore=0.0866;InbreedingCoeff=0.5388;MLEAC=18;MLEAF=0.068;MQ=59.72;MQ0=0;MQRankSum=-0.669;QD=25.46;ReadPosRankSum=-0.824	GT:AD:DP:GQ:PL	0/0:83,0:83:99:0,250,2697	0/0:25,0:25:66:0,66,756	0/0:20,0:20:57:0,57,632	0/0:38,0:38:99:0,108,1184	0/0:15,0:15:45:0,45,480	0/0:20,0:20:54:0,54,589	0/0:21,0:21:63:0,63,656	0/0:8,0:8:24:0,24,260	0/0:1,0:1:3:0,3,31	0/0:16,0:16:42:0,42,462	0/0:5,0:5:15:0,15,162	0/0:20,0:20:60:0,60,619	1/1:0,18:18:51:558,51,0	0/0:4,0:4:12:0,12,126	0/0:20,0:20:60:0,60,641	0/0:34,0:34:99:0,102,1073	0/0:17,0:17:48:0,48,525	0/0:6,0:6:18:0,18,199	0/0:16,0:16:48:0,48,504	0/0:12,0:12:33:0,33,355	0/0:7,0:7:21:0,21,230	0/0:18,0:18:51:0,51,558	0/0:12,0:12:36:0,36,384	0/0:14,0:14:42:0,42,442	0/0:1,0:1:3:0,3,32	1/1:0,22:22:57:623,57,0	0/0:14,0:14:42:0,42,453	0/0:3,0:3:9:0,9,97	0/0:4,0:4:12:0,12,133	0/0:18,0:18:54:0,54,555	0/0:10,0:10:30:0,30,312	0/0:4,0:4:12:0,12,127	0/0:20,0:20:54:0,54,596	0/0:2,0:2:6:0,6,65	0/0:14,0:14:42:0,42,455	0/0:7,0:7:15:0,15,166	0/0:18,0:18:48:0,48,541	0/0:8,0:8:24:0,24,238	0/0:18,0:18:51:0,51,553	0/0:4,0:4:12:0,12,124	0/0:9,0:9:27:0,27,285	0/0:11,0:11:27:0,27,318	0/0:22,0:22:57:0,57,645	0/0:18,0:18:54:0,54,572	0/0:11,0:11:33:0,33,336	0/0:10,0:10:30:0,30,315	0/0:12,0:12:33:0,33,367	0/0:9,0:9:27:0,27,292	0/0:1,0:1:3:0,3,32	0/0:7,0:7:21:0,21,227	0/0:1,0:1:3:0,3,31	0/0:1,0:1:3:0,3,33	0/0:3,0:3:9:0,9,97	0/0:3,0:3:9:0,9,97	0/0:2,0:2:6:0,6,61	0/0:8,0:8:24:0,24,245	0/0:4,0:4:12:0,12,130	0/0:2,0:2:6:0,6,63	0/0:2,0:2:6:0,6,65	0/0:8,0:8:21:0,21,240	1/1:0,5:5:15:156,15,0	1/1:0,9:9:27:281,27,0	0/0:10,0:10:30:0,30,314	1/1:0,4:4:12:126,12,0	1/1:0,4:4:12:128,12,0	0/0:7,0:7:21:0,21,223	0/0:3,0:3:9:0,9,97	0/0:4,0:4:12:0,12,125	0/0:1,0:1:3:0,3,32	0/0:10,0:10:30:0,30,307	0/0:4,0:4:12:0,12,128	0/0:1,0:1:3:0,3,31	0/0:5,0:5:15:0,15,158	0/0:3,0:3:9:0,9,92	0/0:2,0:2:6:0,6,63	0/0:1,0:1:3:0,3,32	0/0:3,0:3:9:0,9,95	0/0:3,0:3:9:0,9,97	0/0:2,0:2:6:0,6,66	0/0:1,0:1:3:0,3,32	0/0:2,0:2:6:0,6,65	0/0:2,0:2:3:0,3,45	0/0:5,0:5:15:0,15,165	0/0:5,0:5:15:0,15,160	0/0:1,0:1:3:0,3,34	0/0:6,0:6:18:0,18,194	0/0:6,0:6:18:0,18,185	0/0:6,0:6:18:0,18,191	0/0:3,0:3:9:0,9,96	0/0:4,0:5:12:0,12,130	0/0:3,0:3:9:0,9,92	0/0:2,0:2:6:0,6,64	0/0:5,0:5:12:0,12,140	./.:.:.:.:.	1/1:0,2:2:3:45,3,0	0/0:5,0:5:15:0,15,159	0/1:2,4:6:45:104,0,45	0/0:5,0:5:15:0,15,162	1/1:0,3:3:9:95,9,0	0/0:3,0:3:9:0,9,99	0/0:16,0:16:48:0,48,519	1/1:0,4:4:12:118,12,0	1/1:0,4:4:9:107,9,0	0/0:1,0:1:3:0,3,32	0/0:5,0:5:15:0,15,159	0/0:4,0:4:12:0,12,128	0/0:1,0:1:3:0,3,32	0/0:6,0:6:18:0,18,193	0/0:1,0:1:3:0,3,34	0/0:3,0:3:9:0,9,94	0/0:5,0:5:15:0,15,156	0/0:1,0:1:3:0,3,35	0/0:8,0:8:24:0,24,257	0/0:10,0:10:30:0,30,320	0/0:3,0:3:9:0,9,95	0/0:9,0:9:27:0,27,284	0/0:7,0:7:18:0,18,201	0/0:7,0:7:18:0,18,202	0/0:2,0:2:6:0,6,65	0/0:2,0:2:6:0,6,66	0/0:7,0:7:21:0,21,227	0/0:4,0:4:12:0,12,128	0/0:9,0:9:27:0,27,291	0/0:4,0:4:12:0,12,127	0/0:8,0:8:24:0,24,254	0/0:9,0:9:27:0,27,275	./.:.:.:.:.	0/0:4,0:4:12:0,12,128	0/0:4,0:4:12:0,12,115	0/0:4,0:4:6:0,6,89	0/0:2,0:2:3:0,3,45	0/0:2,0:2:6:0,6,63	0/0:2,0:2:3:0,3,45	0/0:2,0:2:6:0,6,62	./.:.:.:.:.	./.:.:.:.:.	0/0:39,0:39:99:0,117,1304
chr2	27692038	.	G	A	2657.34	.	AC=26;AF=0.103;AN=252;BaseQRankSum=-5.088;DP=1037;Dels=0.00;FS=0.000;HaplotypeScore=0.0581;InbreedingCoeff=0.7155;MLEAC=24;MLEAF=0.095;MQ=59.65;MQ0=0;MQRankSum=-0.550;QD=26.31;ReadPosRankSum=-0.007	GT:AD:DP:GQ:PL	0/0:60,0:60:99:0,180,1897	0/0:16,0:16:45:0,45,487	0/0:17,0:17:48:0,48,521	0/0:41,0:41:99:0,120,1282	0/0:17,0:17:48:0,48,512	0/0:20,0:20:54:0,54,599	0/0:13,0:13:36:0,36,394	0/0:7,0:7:21:0,21,227	0/0:4,0:4:12:0,12,128	0/0:17,0:17:51:0,51,536	0/0:6,0:6:18:0,18,195	0/0:14,0:14:42:0,42,430	0/0:13,1:14:9:0,9,369	0/0:4,0:4:12:0,12,135	0/0:14,0:14:42:0,42,441	0/0:21,0:21:63:0,63,635	0/0:19,0:19:51:0,51,556	0/0:6,0:6:18:0,18,191	0/0:13,0:13:39:0,39,410	0/0:12,0:12:36:0,36,370	0/0:10,0:10:30:0,30,331	1/1:0,15:15:45:461,45,0	1/1:0,18:18:54:538,54,0	0/0:16,0:16:48:0,48,511	0/0:5,0:5:15:0,15,162	0/0:19,1:20:57:0,57,598	0/0:12,0:12:36:0,36,383	0/0:6,0:6:18:0,18,195	0/0:6,0:6:18:0,18,195	0/0:15,0:15:45:0,45,474	0/0:8,0:8:24:0,24,258	0/0:6,0:6:18:0,18,195	0/0:16,0:16:42:0,42,460	0/0:3,0:3:9:0,9,96	0/0:13,0:13:39:0,39,406	0/0:7,0:7:21:0,21,228	0/0:17,0:17:48:0,48,525	0/0:9,0:9:27:0,27,277	0/0:21,0:21:63:0,63,649	0/0:5,0:5:15:0,15,168	0/0:11,0:11:33:0,33,369	0/0:6,0:6:18:0,18,189	0/0:20,0:20:54:0,54,563	0/0:13,0:13:39:0,39,401	1/1:0,16:16:42:448,42,0	0/0:14,0:14:42:0,42,430	0/0:10,0:10:30:0,30,317	0/0:9,0:9:24:0,24,248	./.:.:.:.:.	0/0:5,0:5:15:0,15,148	0/0:2,0:2:6:0,6,63	0/0:2,0:2:6:0,6,61	0/0:4,0:4:12:0,12,124	./.:.:.:.:.	0/0:3,0:3:9:0,9,92	0/0:16,0:16:48:0,48,505	0/0:4,0:4:12:0,12,130	0/0:3,0:3:3:0,3,32	0/0:2,0:2:6:0,6,65	0/0:6,0:6:18:0,18,189	0/0:3,0:3:9:0,9,94	0/0:8,0:8:24:0,24,245	0/0:4,1:5:12:0,12,128	0/0:2,0:2:6:0,6,61	0/0:5,0:5:15:0,15,158	0/0:7,0:7:21:0,21,221	0/0:6,0:6:15:0,15,160	0/0:5,0:5:15:0,15,162	0/0:3,0:3:9:0,9,92	0/0:3,0:3:9:0,9,97	0/0:4,0:4:12:0,12,126	0/0:3,0:3:6:0,6,63	0/0:1,0:1:3:0,3,32	0/0:3,0:3:6:0,6,61	./.:.:.:.:.	0/0:2,0:2:6:0,6,63	0/0:2,0:2:6:0,6,62	1/1:0,5:5:15:155,15,0	0/0:1,0:1:3:0,3,31	0/0:2,0:2:6:0,6,63	./.:.:.:.:.	0/0:4,0:4:9:0,9,95	0/0:8,0:8:24:0,24,264	1/1:0,5:5:15:160,15,0	0/0:4,0:4:12:0,12,123	0/0:5,0:5:15:0,15,155	0/0:4,0:4:12:0,12,122	0/0:8,0:8:24:0,24,260	0/0:6,0:6:18:0,18,190	0/0:4,0:4:12:0,12,136	0/0:1,0:1:3:0,3,32	0/0:6,0:6:18:0,18,185	0/0:3,0:3:9:0,9,95	./.:.:.:.:.	0/0:1,0:1:3:0,3,34	0/0:5,0:5:15:0,15,150	0/0:6,0:6:18:0,18,196	./.:.:.:.:.	0/0:3,0:3:9:0,9,95	./.:.:.:.:.	0/0:11,0:11:33:0,33,347	0/0:3,0:3:9:0,9,96	0/0:4,0:4:12:0,12,124	1/1:0,3:3:9:86,9,0	1/1:0,4:4:12:118,12,0	1/1:0,5:5:12:136,12,0	0/0:6,0:6:18:0,18,198	0/0:6,0:6:18:0,18,192	0/0:2,0:2:6:0,6,63	0/0:7,0:7:21:0,21,214	0/0:3,0:3:9:0,9,92	0/0:2,0:2:6:0,6,63	0/0:10,0:10:30:0,30,316	0/0:3,0:3:9:0,9,95	0/0:6,0:6:18:0,18,193	0/0:4,0:4:12:0,12,119	0/0:4,0:4:12:0,12,125	0/0:8,0:8:24:0,24,252	0/0:2,0:2:6:0,6,52	./.:.:.:.:.	0/0:7,0:7:21:0,21,218	0/0:8,0:8:24:0,24,236	1/1:0,7:7:21:218,21,0	1/1:0,6:6:18:172,18,0	1/1:0,4:4:12:118,12,0	1/1:0,7:7:21:209,21,0	./.:.:.:.:.	1/1:0,6:6:18:181,18,0	0/0:1,0:1:3:0,3,32	0/0:3,1:4:6:0,6,76	0/0:2,0:2:3:0,3,45	0/0:4,0:4:9:0,9,107	0/0:5,0:5:9:0,9,121	0/0:4,0:4:9:0,9,108	./.:.:.:.:.	./.:.:.:.:.	0/0:27,0:27:81:0,81,880
chr2	27692267	.	T	G	16476.6	.	AC=164;AF=0.636;AN=258;BaseQRankSum=-2.141;DP=907;Dels=0.00;FS=1.684;HaplotypeScore=0.0325;InbreedingCoeff=0.6610;MLEAC=165;MLEAF=0.640;MQ=59.55;MQ0=0;MQRankSum=-0.036;QD=27.32;ReadPosRankSum=0.286	GT:AD:DP:GQ:PL	1/1:0,40:40:99:1262,120,0	1/1:0,12:12:36:367,36,0	1/1:0,15:15:45:466,45,0	1/1:0,32:32:96:964,96,0	1/1:0,14:14:39:413,39,0	0/0:21,0:21:63:0,63,629	0/0:11,0:11:33:0,33,334	1/1:0,3:3:9:95,9,0	1/1:0,6:6:18:177,18,0	0/0:18,0:18:48:0,48,515	0/0:6,0:6:18:0,18,191	0/0:17,0:17:48:0,48,498	1/1:0,7:7:18:191,18,0	0/1:1,1:2:26:29,0,26	0/0:15,0:15:42:0,42,442	1/1:0,21:21:63:623,63,0	1/1:0,13:13:39:402,39,0	1/1:0,3:3:9:83,9,0	1/1:0,4:4:12:107,12,0	0/0:12,0:12:33:0,33,353	0/1:5,1:6:13:13,0,146	1/1:0,14:14:42:432,42,0	1/1:0,19:19:54:538,54,0	1/1:0,13:13:39:389,39,0	1/1:0,3:3:9:97,9,0	1/1:0,15:15:42:436,42,0	1/1:0,16:16:48:492,48,0	1/1:0,3:3:9:97,9,0	1/1:0,3:3:9:95,9,0	1/1:0,16:16:45:464,45,0	1/1:0,7:7:21:217,21,0	1/1:0,2:2:6:55,6,0	1/1:0,15:15:45:466,45,0	0/0:1,0:1:3:0,3,32	1/1:0,8:8:24:241,24,0	0/0:3,0:3:9:0,9,96	0/0:15,0:15:45:0,45,466	0/0:14,0:14:42:0,42,433	1/1:0,19:19:57:559,57,0	1/1:0,1:1:3:33,3,0	0/0:11,0:11:33:0,33,344	0/1:5,2:7:40:40,0,132	1/1:0,21:21:51:568,51,0	0/0:13,0:13:36:0,36,388	1/1:0,16:16:45:474,45,0	1/1:0,20:20:60:596,60,0	1/1:0,15:15:42:448,42,0	0/1:8,2:10:30:30,0,222	1/1:0,4:4:12:126,12,0	1/1:0,7:7:15:182,15,0	./.:.:.:.:.	0/0:1,0:1:3:0,3,26	0/0:2,0:2:6:0,6,61	1/1:0,1:1:3:32,3,0	0/0:2,0:2:6:0,6,61	0/0:10,0:10:30:0,30,315	0/0:1,0:1:3:0,3,24	0/0:8,0:8:24:0,24,237	1/1:0,1:1:3:34,3,0	0/0:14,0:14:42:0,42,425	1/1:0,3:3:9:91,9,0	1/1:0,2:2:3:28,3,0	1/1:0,2:2:6:61,6,0	1/1:0,3:3:9:90,9,0	./.:.:.:.:.	0/0:10,0:10:30:0,30,302	0/0:2,0:2:6:0,6,63	1/1:0,3:3:9:87,9,0	1/1:0,2:2:6:57,6,0	1/1:0,6:6:18:185,18,0	0/0:2,0:2:6:0,6,60	1/1:0,6:6:18:180,18,0	0/0:4,0:4:12:0,12,122	0/0:4,0:4:12:0,12,121	0/0:4,0:4:12:0,12,124	0/0:1,0:1:3:0,3,32	0/0:1,0:1:3:0,3,32	./.:.:.:.:.	./.:.:.:.:.	0/0:5,0:5:12:0,12,132	./.:.:.:.:.	1/1:0,1:1:3:32,3,0	0/1:3,1:4:20:20,0,80	1/1:0,3:3:9:88,9,0	0/0:5,0:5:15:0,15,153	1/1:0,4:4:12:114,12,0	1/1:0,3:3:9:96,9,0	1/1:0,7:7:21:217,21,0	1/1:0,7:7:21:215,21,0	1/1:0,6:6:18:180,18,0	1/1:0,3:3:9:97,9,0	0/0:5,0:5:15:0,15,158	0/0:1,0:1:3:0,3,31	./.:.:.:.:.	1/1:0,2:2:6:59,6,0	0/0:1,0:1:3:0,3,30	1/1:0,7:7:21:205,21,0	1/1:0,3:3:9:97,9,0	1/1:0,1:1:3:32,3,0	1/1:0,3:3:9:84,9,0	0/0:13,0:13:39:0,39,398	1/1:0,2:2:6:59,6,0	0/1:2,2:4:48:53,0,48	1/1:0,3:3:9:95,9,0	1/1:0,4:4:12:120,12,0	1/1:0,1:1:3:29,3,0	0/0:10,0:10:30:0,30,320	0/0:6,0:6:18:0,18,184	0/1:1,2:3:23:58,0,23	0/0:5,0:5:15:0,15,147	1/1:0,2:2:6:55,6,0	0/1:1,2:3:23:58,0,23	0/0:7,0:7:21:0,21,219	1/1:0,6:6:18:182,18,0	1/1:0,2:2:6:60,6,0	1/1:0,3:3:9:93,9,0	1/1:0,9:9:18:226,18,0	1/1:0,3:3:9:92,9,0	0/0:1,0:1:3:0,3,33	1/1:0,3:3:9:94,9,0	0/0:2,0:2:6:0,6,59	0/0:3,0:3:9:0,9,81	1/1:0,1:1:3:31,3,0	1/1:0,6:6:18:189,18,0	1/1:0,6:6:18:187,18,0	1/1:0,8:8:24:230,24,0	1/1:0,2:2:6:59,6,0	1/1:0,1:1:3:31,3,0	1/1:0,5:5:15:153,15,0	1/1:0,2:2:3:45,3,0	./.:.:.:.:.	0/0:2,0:2:3:0,3,45	1/1:0,6:6:15:167,15,0	1/1:0,2:2:3:45,3,0	./.:.:.:.:.	1/1:0,1:1:3:30,3,0	0/0:15,0:15:45:0,45,496
chr2	27692388	.	G	T	5388.72	.	AC=91;AF=0.345;AN=264;BaseQRankSum=-6.618;DP=835;Dels=0.00;FS=2.456;HaplotypeScore=0.0556;InbreedingCoeff=0.6544;MLEAC=85;MLEAF=0.322;MQ=59.35;MQ0=0;MQRankSum=-0.919;QD=24.49;ReadPosRankSum=7.744	GT:AD:DP:GQ:PL	0/0:49,0:49:99:0,147,1576	1/1:0,13:13:36:387,36,0	0/0:16,0:16:45:0,45,497	0/0:33,0:33:99:0,99,1041	0/0:17,0:17:48:0,48,523	1/1:0,3:3:9:95,9,0	1/1:0,7:7:18:198,18,0	0/0:1,0:1:3:0,3,33	0/0:4,0:4:12:0,12,132	1/1:0,9:9:24:261,24,0	1/1:0,3:3:9:95,9,0	0/0:14,0:14:42:0,42,451	0/0:7,0:7:21:0,21,215	1/1:0,1:1:3:34,3,0	1/1:0,18:18:51:546,51,0	0/0:19,0:19:57:0,57,593	0/0:13,0:13:39:0,39,413	0/0:2,0:2:6:0,6,63	0/0:5,0:5:15:0,15,158	1/1:0,3:3:9:93,9,0	1/1:0,3:3:9:96,9,0	0/0:12,0:12:36:0,36,377	0/0:15,0:15:42:0,42,461	0/0:18,0:18:54:0,54,572	0/1:2,1:3:24:24,0,51	0/0:21,0:21:57:0,57,619	0/0:16,0:16:48:0,48,511	0/0:4,0:4:12:0,12,136	0/0:3,0:3:6:0,6,65	0/0:20,0:20:60:0,60,636	0/0:1,0:1:3:0,3,33	0/0:2,0:2:6:0,6,63	0/0:7,0:7:21:0,21,225	0/1:4,1:5:18:18,0,119	0/0:11,0:11:33:0,33,350	1/1:0,6:6:18:193,18,0	1/1:0,12:12:33:354,33,0	1/1:0,5:5:15:149,15,0	0/0:13,0:13:33:0,33,377	0/0:2,0:2:6:0,6,63	1/1:0,2:2:6:68,6,0	0/1:4,8:12:94:194,0,94	0/0:16,0:16:42:0,42,468	1/1:0,6:6:18:190,18,0	0/0:23,0:23:63:0,63,708	0/0:17,0:17:51:0,51,530	0/0:17,0:17:51:0,51,550	0/1:1,3:4:20:85,0,20	0/0:3,0:3:9:0,9,97	0/0:7,0:7:15:0,15,185	1/1:0,3:3:9:95,9,0	0/0:3,0:3:9:0,9,97	1/1:0,2:2:6:60,6,0	1/1:0,3:3:9:91,9,0	1/1:0,2:2:6:62,6,0	0/1:1,2:3:23:52,0,23	1/1:0,3:3:9:95,9,0	1/1:0,1:1:3:32,3,0	0/0:2,0:2:6:0,6,63	1/1:1,8:9:21:232,21,0	0/0:2,0:2:6:0,6,65	0/0:1,0:1:3:0,3,34	0/0:5,0:5:15:0,15,168	0/0:2,0:2:6:0,6,63	0/0:6,0:6:15:0,15,170	1/1:0,3:3:9:91,9,0	1/1:0,2:2:3:45,3,0	0/0:7,0:7:18:0,18,201	0/0:1,0:1:3:0,3,31	0/0:2,0:2:6:0,6,59	1/1:0,2:2:3:45,3,0	0/0:5,0:5:12:0,12,145	1/1:0,4:4:12:125,12,0	1/1:0,3:3:9:93,9,0	1/1:0,3:3:6:74,6,0	1/1:0,6:6:15:171,15,0	0/0:2,0:2:6:0,6,63	0/0:1,0:1:3:0,3,34	1/1:0,1:1:3:32,3,0	1/1:0,6:6:12:148,12,0	0/0:1,0:1:3:0,3,31	0/0:3,0:3:9:0,9,86	0/0:2,0:2:6:0,6,65	0/0:3,0:3:9:0,9,97	1/1:0,1:1:3:32,3,0	0/0:3,0:3:9:0,9,97	0/0:7,0:7:21:0,21,221	0/0:2,0:2:6:0,6,63	0/0:5,0:5:15:0,15,162	0/0:3,0:3:9:0,9,90	0/0:1,0:1:3:0,3,30	1/1:0,6:6:15:170,15,0	1/1:0,5:5:15:151,15,0	0/0:3,0:3:9:0,9,93	0/0:3,0:3:9:0,9,96	0/1:2,2:4:36:56,0,36	0/0:3,0:3:9:0,9,92	1/1:0,3:3:9:95,9,0	0/0:4,0:4:12:0,12,124	1/1:0,2:2:6:65,6,0	1/1:0,2:2:6:63,6,0	0/0:3,0:3:9:0,9,96	0/1:1,2:3:22:55,0,22	0/0:1,0:1:3:0,3,32	0/0:1,0:1:3:0,3,31	0/0:3,0:3:9:0,9,91	0/0:6,0:6:18:0,18,195	1/1:0,3:3:9:94,9,0	0/0:4,0:4:12:0,12,126	./.:.:.:.:.	1/1:0,3:3:6:76,6,0	0/0:4,0:4:12:0,12,130	1/1:0,8:8:24:253,24,0	0/0:7,0:7:21:0,21,218	0/0:6,0:6:18:0,18,194	0/0:4,0:4:12:0,12,126	./.:.:.:.:.	0/0:3,0:3:9:0,9,96	1/1:0,2:2:6:62,6,0	0/0:4,0:4:12:0,12,126	1/1:0,4:4:9:104,9,0	1/1:0,3:3:9:92,9,0	0/0:9,0:9:27:0,27,287	0/0:4,0:4:12:0,12,131	0/0:7,0:7:21:0,21,213	0/0:7,0:7:21:0,21,224	0/0:8,0:8:18:0,18,219	0/0:5,0:5:15:0,15,161	0/0:5,0:5:15:0,15,158	./.:.:.:.:.	./.:.:.:.:.	0/0:2,0:2:3:0,3,45	0/0:1,0:1:3:0,3,32	0/0:3,0:3:6:0,6,75	./.:.:.:.:.	0/0:2,0:2:3:0,3,45	0/0:26,0:26:78:0,78,873
chr2	27696616	.	G	T	10019.2	.	AC=124;AF=0.481;AN=258;BaseQRankSum=-6.852;DP=805;Dels=0.00;FS=2.467;HaplotypeScore=0.0577;InbreedingCoeff=0.7554;MLEAC=123;MLEAF=0.477;MQ=59.58;MQ0=1;MQRankSum=1.811;QD=27.60;ReadPosRankSum=-0.217	GT:AD:DP:GQ:PL	0/0:48,0:48:99:0,141,1543	0/0:18,0:18:45:0,45,496	1/1:0,11:11:33:329,33,0	0/0:34,0:34:99:0,102,1062	1/1:0,19:19:54:558,54,0	1/1:0,7:7:21:208,21,0	0/0:9,0:9:24:0,24,262	1/1:0,1:1:3:30,3,0	0/0:2,0:2:3:0,3,32	0/0:15,0:15:39:0,39,432	0/0:2,0:2:6:0,6,67	0/0:9,0:9:27:0,27,286	1/1:0,15:15:42:446,42,0	1/1:0,1:1:3:33,3,0	0/0:13,0:13:39:0,39,421	1/1:0,11:11:30:318,30,0	1/1:0,10:10:30:304,30,0	0/1:4,2:6:41:41,0,112	1/1:0,6:6:18:188,18,0	1/1:0,2:2:6:59,6,0	0/0:3,0:3:9:0,9,97	1/1:0,9:9:24:255,24,0	0/0:17,0:17:51:0,51,536	0/0:13,0:13:36:0,36,395	./.:.:.:.:.	1/1:0,24:24:72:717,72,0	0/0:12,0:12:36:0,36,378	1/1:0,5:5:15:162,15,0	1/1:0,1:1:3:32,3,0	1/1:0,7:7:21:212,21,0	1/1:0,3:3:9:94,9,0	1/1:0,1:1:3:34,3,0	1/1:0,4:4:12:118,12,0	0/0:3,0:3:9:0,9,97	1/1:0,11:11:33:335,33,0	0/0:4,0:4:12:0,12,135	1/1:0,14:14:42:435,42,0	0/0:11,0:11:30:0,30,342	1/1:0,15:15:42:444,42,0	0/0:2,0:2:6:0,6,67	./.:.:.:.:.	1/1:0,16:16:48:470,48,0	1/1:0,18:18:54:539,54,0	0/0:13,0:13:36:0,36,400	1/1:0,7:7:21:206,21,0	0/0:11,0:11:33:0,33,347	1/1:0,10:10:30:305,30,0	0/0:3,0:3:9:0,9,99	1/1:0,1:1:3:30,3,0	0/0:7,0:7:18:0,18,205	0/0:2,0:2:6:0,6,62	0/0:2,0:2:6:0,6,65	0/0:1,0:1:3:0,3,31	1/1:0,2:2:6:61,6,0	0/0:8,0:8:24:0,24,250	1/1:0,1:1:3:30,3,0	0/0:1,0:1:3:0,3,32	0/0:6,0:6:18:0,18,184	1/1:0,2:2:6:59,6,0	0/0:7,0:7:21:0,21,222	1/1:0,5:5:15:151,15,0	1/1:0,3:3:9:94,9,0	1/1:0,5:5:15:147,15,0	0/0:3,0:3:9:0,9,96	0/0:6,0:6:18:0,18,201	0/0:2,0:2:6:0,6,63	0/0:4,0:4:12:0,12,126	1/1:0,3:3:9:92,9,0	0/0:1,0:1:3:0,3,32	0/0:1,0:1:3:0,3,30	0/0:9,0:9:27:0,27,279	0/0:2,0:2:6:0,6,63	1/1:0,2:2:6:61,6,0	1/1:0,1:1:3:30,3,0	0/0:4,0:4:12:0,12,117	0/0:3,0:3:9:0,9,97	0/0:2,0:2:6:0,6,61	1/1:0,7:7:21:221,21,0	0/0:2,0:2:6:0,6,65	0/0:1,0:1:3:0,3,32	0/0:1,0:1:3:0,3,32	1/1:0,1:1:3:30,3,0	./.:.:.:.:.	1/1:0,7:7:15:181,15,0	1/1:0,6:6:18:175,18,0	0/0:4,0:4:12:0,12,129	0/0:6,0:6:18:0,18,189	0/0:3,0:3:9:0,9,95	1/1:0,4:4:12:118,12,0	0/1:1,3:4:21:81,0,21	0/0:2,0:2:6:0,6,61	1/1:0,1:1:3:32,3,0	1/1:0,3:3:9:89,9,0	./.:.:.:.:.	1/1:0,4:4:12:122,12,0	1/1:0,4:4:12:118,12,0	1/1:0,1:1:3:33,3,0	0/0:1,0:1:3:0,3,31	1/1:0,3:3:9:89,9,0	0/0:3,0:3:9:0,9,93	0/0:7,0:7:21:0,21,230	1/1:0,2:2:6:61,6,0	0/0:5,0:5:15:0,15,156	0/0:3,0:3:9:0,9,97	1/1:0,4:4:12:120,12,0	0/0:3,0:3:9:0,9,89	0/0:5,0:5:15:0,15,165	1/1:0,4:4:12:120,12,0	0/0:3,0:3:9:0,9,100	1/1:0,1:1:3:33,3,0	1/1:0,3:3:9:88,9,0	0/0:3,0:3:9:0,9,100	0/0:4,0:4:12:0,12,123	1/1:0,4:4:12:117,12,0	1/1:0,7:7:21:209,21,0	0/0:6,0:6:18:0,18,192	./.:.:.:.:.	./.:.:.:.:.	0/0:2,0:2:6:0,6,64	1/1:0,4:4:12:120,12,0	0/0:7,0:7:21:0,21,224	0/0:6,0:6:18:0,18,186	1/1:0,8:8:24:243,24,0	1/1:0,5:5:12:137,12,0	1/1:0,3:3:9:94,9,0	1/1:0,6:6:18:186,18,0	1/1:0,3:3:9:91,9,0	1/1:0,3:3:9:95,9,0	0/0:7,0:7:21:0,21,208	0/0:5,0:5:15:0,15,160	./.:.:.:.:.	0/0:2,0:2:3:0,3,45	0/0:6,0:6:9:0,9,134	0/0:4,0:4:9:0,9,98	./.:.:.:.:.	1/1:0,2:2:3:45,3,0	0/0:27,0:27:81:0,81,928
chr2	27697302	.	A	T	5111.6	.	AC=38;AF=0.150;AN=254;BaseQRankSum=-1.622;DP=902;Dels=0.00;FS=0.626;HaplotypeScore=0.0941;InbreedingCoeff=0.5765;MLEAC=29;MLEAF=0.114;MQ=59.66;MQ0=0;MQRankSum=2.133;QD=26.62;ReadPosRankSum=2.156	GT:AD:DP:GQ:PL	1/1:0,68:68:99:2145,204,0	0/0:16,0:16:48:0,48,495	0/0:14,0:14:39:0,39,404	1/1:0,36:36:99:1078,108,0	0/0:19,0:19:48:0,48,539	0/0:13,0:13:36:0,36,389	0/0:8,0:8:24:0,24,248	0/1:2,1:3:25:25,0,58	1/1:0,1:1:3:33,3,0	1/1:0,16:16:45:475,45,0	./.:.:.:.:.	0/0:21,0:21:60:0,60,634	0/0:20,0:20:57:0,57,610	0/1:1,1:2:26:26,0,26	0/0:11,0:11:33:0,33,348	0/0:22,0:22:60:0,60,656	0/0:19,0:19:54:0,54,572	1/1:0,1:1:3:32,3,0	0/0:8,0:8:24:0,24,247	./.:.:.:.:.	0/0:2,0:2:6:0,6,65	0/0:6,0:6:15:0,15,169	0/0:14,0:14:39:0,39,412	0/0:20,0:20:60:0,60,620	0/0:3,0:3:9:0,9,90	0/0:21,0:21:63:0,63,647	1/1:0,16:16:45:476,45,0	./.:.:.:.:.	./.:.:.:.:.	0/0:23,0:23:63:0,63,677	0/1:3,1:4:21:21,0,89	0/0:2,0:2:6:0,6,65	0/0:7,0:7:21:0,21,213	0/0:4,0:4:12:0,12,122	0/0:13,0:13:39:0,39,409	1/1:0,1:1:3:31,3,0	0/0:12,0:12:33:0,33,350	1/1:0,6:6:18:184,18,0	0/0:10,0:10:30:0,30,311	1/1:0,3:3:9:103,9,0	0/0:2,0:2:6:0,6,67	0/0:8,0:8:24:0,24,232	0/0:9,0:9:27:0,27,277	0/0:20,0:20:51:0,51,573	0/0:8,0:8:24:0,24,255	0/0:22,0:22:60:0,60,641	0/0:19,0:19:54:0,54,579	0/0:1,0:1:3:0,3,32	0/0:2,0:2:6:0,6,64	0/0:4,0:4:12:0,12,126	1/1:0,3:3:9:94,9,0	1/1:0,4:4:12:118,12,0	1/1:0,3:3:9:96,9,0	0/0:4,0:4:12:0,12,122	0/0:6,0:6:18:0,18,192	0/0:2,0:2:6:0,6,64	0/0:4,0:4:12:0,12,122	0/0:1,0:1:3:0,3,32	0/0:2,0:2:6:0,6,62	0/0:5,0:5:15:0,15,158	0/0:7,0:7:21:0,21,227	0/0:3,0:3:9:0,9,92	0/0:6,0:6:18:0,18,180	1/1:0,2:2:6:59,6,0	0/0:10,0:10:27:0,27,288	0/0:4,0:4:12:0,12,118	0/0:5,0:5:15:0,15,163	0/0:8,0:8:24:0,24,239	1/1:0,2:2:6:61,6,0	./.:.:.:.:.	0/0:1,0:1:3:0,3,33	0/0:5,0:5:15:0,15,157	0/0:2,0:2:6:0,6,62	0/0:6,0:6:18:0,18,187	0/0:6,0:6:18:0,18,184	0/0:4,0:4:12:0,12,119	0/0:1,0:1:3:0,3,32	0/0:3,0:3:9:0,9,95	./.:.:.:.:.	0/0:2,0:2:6:0,6,59	0/0:1,0:1:3:0,3,32	0/0:3,0:3:9:0,9,96	0/0:2,0:2:6:0,6,67	0/0:1,0:1:3:0,3,32	0/0:7,0:7:21:0,21,217	0/0:2,0:2:6:0,6,63	0/0:3,0:3:9:0,9,95	0/1:1,4:5:17:109,0,17	0/0:4,0:4:12:0,12,130	0/0:2,0:2:6:0,6,67	0/0:9,0:9:27:0,27,275	0/0:3,0:3:9:0,9,93	0/0:3,0:3:9:0,9,101	0/0:1,0:1:3:0,3,34	0/0:5,0:5:12:0,12,136	1/1:0,4:4:12:113,12,0	0/0:5,0:5:15:0,15,155	0/0:3,0:3:9:0,9,90	0/0:2,0:2:6:0,6,63	1/1:0,1:1:3:31,3,0	./.:.:.:.:.	0/0:6,0:6:18:0,18,189	0/0:4,0:4:12:0,12,123	0/0:3,0:3:9:0,9,101	0/0:6,0:6:18:0,18,189	0/0:5,0:5:15:0,15,158	0/0:4,0:4:12:0,12,126	0/0:4,0:4:12:0,12,122	./.:.:.:.:.	0/0:3,0:3:9:0,9,92	0/0:4,0:4:12:0,12,126	./.:.:.:.:.	1/1:0,10:11:24:265,24,0	0/0:5,0:5:15:0,15,158	0/0:6,0:6:18:0,18,188	0/0:5,0:5:15:0,15,159	0/0:7,0:7:21:0,21,221	0/0:2,0:2:6:0,6,67	0/0:1,0:1:3:0,3,32	0/0:3,0:3:9:0,9,97	0/0:7,0:7:21:0,21,224	0/0:4,0:4:12:0,12,122	0/0:7,0:7:21:0,21,224	0/0:3,0:3:9:0,9,96	0/0:4,0:4:12:0,12,125	0/0:4,0:4:9:0,9,108	0/0:5,0:5:15:0,15,162	0/0:3,0:3:9:0,9,97	0/0:2,0:2:3:0,3,45	0/0:2,0:2:3:0,3,45	./.:.:.:.:.	0/0:2,0:2:3:0,3,45	0/0:4,0:4:6:0,6,89	0/0:6,0:6:12:0,12,152	0/0:4,0:4:9:0,9,108	0/0:5,0:5:9:0,9,118	0/0:24,0:24:72:0,72,813
chr2	27697780	.	A	G	4921.83	.	AC=35;AF=0.134;AN=262;BaseQRankSum=2.306;DP=976;Dels=0.00;FS=3.251;HaplotypeScore=0.1599;InbreedingCoeff=0.5227;MLEAC=33;MLEAF=0.126;MQ=58.09;MQ0=3;MQRankSum=2.615;QD=26.46;ReadPosRankSum=-0.947	GT:AD:DP:GQ:PL	1/1:0,56:56:99:1650,150,0	0/0:21,0:21:63:0,63,654	0/0:17,0:17:51:0,51,527	1/1:0,35:35:99:1089,105,0	0/0:9,0:9:27:0,27,280	0/0:15,0:15:45:0,45,465	0/0:26,0:26:66:0,66,730	0/0:1,0:1:3:0,3,32	1/1:0,1:1:3:31,3,0	1/1:0,21:21:60:628,60,0	1/1:0,2:2:6:62,6,0	0/0:17,0:17:51:0,51,523	0/0:24,0:24:72:0,72,739	0/0:2,0:2:6:0,6,59	0/0:11,0:11:30:0,30,326	0/0:20,0:20:60:0,60,604	0/0:21,0:21:57:0,57,626	0/1:1,1:2:23:23,0,26	0/0:6,0:6:15:0,15,163	0/0:3,0:3:9:0,9,91	0/0:2,0:2:6:0,6,65	0/0:17,0:17:51:0,51,523	0/0:24,0:24:72:0,72,751	0/0:20,0:21:57:0,57,606	./.:.:.:.:.	0/0:30,0:30:90:0,90,923	1/1:0,10:10:30:309,30,0	0/0:2,0:2:6:0,6,63	0/0:6,0:6:18:0,18,195	0/0:21,0:21:63:0,63,656	0/0:6,0:6:18:0,18,196	0/0:1,0:1:3:0,3,32	0/0:19,0:19:54:0,54,577	0/0:4,0:4:12:0,12,132	0/0:21,0:21:63:0,63,662	0/1:1,4:5:15:110,0,15	0/0:20,0:20:60:0,60,617	1/1:0,10:10:30:289,30,0	0/0:14,0:14:42:0,42,423	1/1:0,2:2:6:66,6,0	0/0:8,0:8:24:0,24,262	0/0:17,0:17:51:0,51,531	0/0:13,0:13:39:0,39,402	0/0:16,0:16:48:0,48,483	0/0:12,0:12:33:0,33,356	0/0:20,0:20:57:0,57,613	0/0:9,1:10:24:0,24,251	0/1:2,1:3:23:23,0,57	0/0:2,0:2:6:0,6,61	0/0:6,0:6:18:0,18,182	1/1:0,2:2:6:59,6,0	1/1:0,4:4:12:125,12,0	1/1:0,6:6:18:189,18,0	0/0:2,0:2:6:0,6,62	0/0:3,0:3:9:0,9,92	0/0:3,0:3:9:0,9,93	0/0:4,0:4:12:0,12,112	0/0:3,0:3:9:0,9,92	0/0:2,0:2:6:0,6,61	0/0:3,0:3:9:0,9,94	0/0:2,0:2:6:0,6,61	0/0:1,0:1:3:0,3,32	0/0:7,0:7:18:0,18,194	./.:.:.:.:.	0/0:4,0:4:12:0,12,122	0/0:4,0:4:12:0,12,122	0/0:2,0:2:6:0,6,61	0/0:2,0:2:6:0,6,63	1/1:0,4:4:12:122,12,0	0/0:2,0:2:6:0,6,63	0/0:3,0:3:9:0,9,95	0/0:2,0:2:6:0,6,59	0/0:1,0:1:3:0,3,30	0/0:1,0:1:3:0,3,31	0/0:4,0:4:12:0,12,130	0/0:3,0:3:9:0,9,93	0/0:2,0:2:6:0,6,63	0/0:2,0:2:6:0,6,61	0/0:1,0:1:3:0,3,31	0/0:8,0:8:18:0,18,184	0/0:2,0:2:3:0,3,45	0/0:1,0:1:3:0,3,31	0/0:3,0:3:9:0,9,95	0/0:3,0:3:6:0,6,61	0/0:2,0:2:6:0,6,61	0/0:4,0:4:12:0,12,132	0/0:2,0:2:6:0,6,61	0/1:1,5:6:14:137,0,14	0/0:3,0:3:9:0,9,97	0/0:8,0:8:24:0,24,248	0/0:1,0:1:3:0,3,31	0/0:3,0:3:9:0,9,89	0/0:3,0:3:9:0,9,92	./.:.:.:.:.	0/0:9,0:9:24:0,24,254	0/1:4,3:7:73:73,0,96	0/0:5,0:5:15:0,15,158	0/0:3,0:3:9:0,9,92	0/0:3,0:3:9:0,9,94	./.:.:.:.:.	0/0:8,0:8:24:0,24,245	0/0:4,0:4:12:0,12,122	0/0:2,0:2:6:0,6,61	0/0:1,0:1:3:0,3,32	0/0:3,0:3:9:0,9,97	0/0:6,0:6:18:0,18,179	0/0:5,0:5:15:0,15,162	0/0:5,0:5:9:0,9,120	1/1:0,3:3:9:96,9,0	0/0:2,0:2:6:0,6,61	0/0:7,0:7:15:0,15,148	1/1:0,3:3:9:100,9,0	1/1:0,4:4:12:119,12,0	0/0:2,0:2:6:0,6,61	0/0:2,0:2:6:0,6,63	0/0:6,0:6:18:0,18,186	0/0:3,0:3:9:0,9,95	0/0:3,0:3:9:0,9,95	0/0:3,0:3:9:0,9,92	0/0:3,0:3:9:0,9,92	0/0:3,0:3:9:0,9,93	0/0:6,0:6:18:0,18,188	0/0:8,0:8:24:0,24,249	0/0:5,0:5:12:0,12,136	0/0:4,0:4:12:0,12,124	0/0:3,0:3:6:0,6,75	0/0:7,0:7:21:0,21,214	0/0:6,0:6:18:0,18,184	0/0:4,0:4:12:0,12,122	./.:.:.:.:.	0/0:2,0:2:3:0,3,45	0/0:4,0:4:6:0,6,89	0/0:4,0:4:6:0,6,89	0/0:11,0:11:24:0,24,292	./.:.:.:.:.	0/0:4,0:4:6:0,6,89	0/0:23,0:23:60:0,60,681
chr2	27699608	.	G	A	4737.79	.	AC=51;AF=0.199;AN=256;BaseQRankSum=-3.651;DP=886;Dels=0.00;FS=1.747;HaplotypeScore=0.1410;InbreedingCoeff=0.6190;MLEAC=50;MLEAF=0.195;MQ=59.56;MQ0=0;MQRankSum=-0.668;QD=23.81;ReadPosRankSum=0.484	GT:AD:DP:GQ:PL	0/0:50,0:50:99:0,150,1638	0/0:9,0:9:24:0,24,273	1/1:0,22:22:63:667,63,0	0/0:41,0:41:99:0,123,1277	1/1:0,19:19:54:568,54,0	1/1:0,12:12:36:370,36,0	0/0:10,0:10:30:0,30,319	0/0:5,0:5:15:0,15,154	0/0:1,0:1:3:0,3,34	0/0:10,0:10:30:0,30,319	0/0:2,0:2:6:0,6,67	0/0:12,0:12:33:0,33,358	1/1:0,16:16:45:486,45,0	0/0:1,0:1:3:0,3,32	0/0:14,0:14:42:0,42,450	0/0:16,0:16:45:0,45,484	0/0:15,0:15:33:0,33,386	0/0:1,0:1:3:0,3,35	0/0:12,0:12:33:0,33,354	./.:.:.:.:.	0/0:6,0:6:18:0,18,202	1/1:0,12:12:27:316,27,0	1/1:0,13:13:39:386,39,0	0/0:19,0:19:57:0,57,598	0/0:8,0:8:24:0,24,253	0/0:16,0:16:48:0,48,512	0/0:14,0:14:42:0,42,452	1/1:0,3:3:9:97,9,0	0/0:2,0:2:6:0,6,65	0/1:9,2:11:15:15,0,253	0/0:1,0:1:3:0,3,31	0/0:7,0:7:21:0,21,222	0/0:11,0:11:33:0,33,356	0/0:2,0:2:6:0,6,70	0/0:14,0:14:42:0,42,449	0/1:5,4:9:97:97,0,113	0/0:11,0:11:33:0,33,362	0/0:11,0:11:33:0,33,345	0/0:10,0:10:30:0,30,306	0/0:5,0:5:15:0,15,163	0/0:5,0:5:15:0,15,164	0/0:19,0:19:48:0,48,558	0/0:19,0:19:57:0,57,601	0/0:14,0:14:42:0,42,450	0/0:10,0:10:27:0,27,303	0/0:16,0:16:42:0,42,473	1/1:0,12:12:33:352,33,0	0/0:3,0:3:9:0,9,97	0/0:2,0:2:6:0,6,62	0/0:3,0:3:9:0,9,99	0/0:2,0:2:6:0,6,63	0/0:7,0:7:21:0,21,212	0/0:2,0:2:6:0,6,59	./.:.:.:.:.	0/0:4,0:4:12:0,12,124	./.:.:.:.:.	0/0:5,0:5:15:0,15,160	0/0:6,0:6:12:0,12,152	0/0:3,0:3:9:0,9,91	0/0:3,0:3:9:0,9,96	0/0:3,0:3:9:0,9,95	0/0:1,0:1:3:0,3,33	0/0:9,0:9:27:0,27,284	0/0:2,0:2:6:0,6,65	0/0:1,0:1:3:0,3,30	0/0:2,0:2:6:0,6,61	0/0:2,0:2:6:0,6,67	1/1:0,5:5:15:151,15,0	1/1:0,4:4:12:122,12,0	./.:.:.:.:.	0/0:1,0:1:3:0,3,32	1/1:0,2:2:6:63,6,0	1/1:0,1:1:3:31,3,0	0/1:3,2:5:47:47,0,85	0/0:1,0:1:3:0,3,32	0/0:2,0:2:6:0,6,61	1/1:0,3:3:9:95,9,0	1/1:0,4:4:12:133,12,0	0/0:1,0:1:3:0,3,34	0/0:4,0:4:9:0,9,108	0/0:4,0:4:12:0,12,122	0/0:1,0:1:3:0,3,32	0/0:4,0:4:12:0,12,132	./.:.:.:.:.	1/1:0,2:2:6:63,6,0	0/0:7,0:7:21:0,21,231	0/0:4,0:4:12:0,12,130	0/0:8,0:8:24:0,24,256	0/0:5,0:5:15:0,15,157	0/1:4,1:5:18:18,0,115	0/0:4,0:4:12:0,12,135	0/0:2,0:2:6:0,6,67	0/0:1,0:1:3:0,3,31	0/0:3,0:3:9:0,9,99	0/0:3,0:3:9:0,9,96	0/0:4,0:4:12:0,12,114	0/0:2,0:2:6:0,6,67	0/0:1,0:1:3:0,3,33	0/0:4,0:4:12:0,12,132	0/0:4,0:4:12:0,12,124	0/0:4,0:4:12:0,12,130	0/0:3,0:3:9:0,9,96	./.:.:.:.:.	1/1:0,5:5:15:157,15,0	1/1:0,2:2:6:63,6,0	1/1:0,7:7:21:214,21,0	0/0:6,0:6:18:0,18,185	0/0:6,0:6:18:0,18,189	0/0:1,0:1:3:0,3,34	0/0:2,0:2:6:0,6,57	0/1:2,1:3:23:23,0,54	0/0:1,0:1:3:0,3,34	0/0:7,0:7:21:0,21,216	0/0:8,0:8:24:0,24,245	0/0:7,0:7:18:0,18,216	0/0:7,0:7:21:0,21,222	0/0:1,0:1:3:0,3,29	0/0:5,0:5:12:0,12,141	./.:.:.:.:.	1/1:0,3:3:9:92,9,0	0/0:7,0:7:21:0,21,228	0/0:6,0:6:18:0,18,195	1/1:0,6:6:18:193,18,0	0/0:5,0:5:12:0,12,137	0/0:3,0:3:9:0,9,97	1/1:0,5:5:15:157,15,0	1/1:0,4:4:12:121,12,0	0/0:4,0:4:12:0,12,130	1/1:0,4:4:12:119,12,0	./.:.:.:.:.	0/0:3,0:3:6:0,6,75	0/0:2,0:2:6:0,6,63	0/0:4,0:4:9:0,9,108	0/0:2,0:2:3:0,3,45	0/0:2,0:2:3:0,3,45	./.:.:.:.:.	0/0:42,0:42:99:0,126,1381
chr2	27700038	.	A	T	2511.2	.	AC=35;AF=0.135;AN=260;BaseQRankSum=1.172;DP=864;Dels=0.00;FS=0.000;HaplotypeScore=0.0971;InbreedingCoeff=0.5696;MLEAC=32;MLEAF=0.123;MQ=59.67;MQ0=0;MQRankSum=-1.261;QD=22.42;ReadPosRankSum=-0.184	GT:AD:DP:GQ:PL	0/0:51,0:51:99:0,153,1585	0/0:19,0:19:54:0,54,567	1/1:0,17:17:42:469,42,0	0/0:37,0:37:99:0,111,1112	0/0:15,0:15:45:0,45,453	0/0:12,0:12:30:0,30,337	0/0:6,0:6:18:0,18,176	0/0:1,0:1:3:0,3,32	0/0:2,0:2:6:0,6,59	0/0:15,0:15:45:0,45,456	0/0:1,0:1:3:0,3,32	0/0:17,0:17:51:0,51,512	0/0:9,0:9:27:0,27,278	0/0:1,0:1:3:0,3,32	0/0:15,0:15:45:0,45,453	0/0:13,0:13:39:0,39,391	0/0:17,0:17:51:0,51,514	0/0:1,0:1:3:0,3,31	0/0:5,0:5:15:0,15,146	1/1:0,3:3:9:89,9,0	0/0:2,0:2:6:0,6,64	1/1:0,7:7:21:214,21,0	1/1:0,16:16:48:484,48,0	0/0:18,0:18:48:0,48,520	./.:.:.:.:.	0/0:15,0:15:45:0,45,462	0/0:18,0:18:42:0,42,484	0/0:3,0:3:9:0,9,93	0/0:3,0:3:9:0,9,95	0/0:12,0:12:36:0,36,344	0/0:4,0:4:12:0,12,125	0/0:5,0:5:15:0,15,151	0/0:15,0:15:42:0,42,438	0/0:1,0:1:3:0,3,30	0/0:15,0:15:45:0,45,460	0/0:2,0:2:6:0,6,63	0/0:19,0:19:54:0,54,567	0/0:3,0:3:9:0,9,88	0/0:8,0:8:24:0,24,239	./.:.:.:.:.	0/0:1,0:1:3:0,3,32	0/0:8,0:8:24:0,24,245	0/0:19,0:19:51:0,51,547	0/0:17,0:17:51:0,51,516	0/0:12,0:12:33:0,33,347	0/0:12,0:12:33:0,33,347	1/1:0,9:9:21:245,21,0	0/0:3,0:3:9:0,9,96	0/0:2,0:2:6:0,6,62	0/0:8,0:8:24:0,24,243	0/0:2,0:2:6:0,6,61	0/0:7,0:7:18:0,18,200	0/0:5,0:5:15:0,15,158	0/0:4,0:4:12:0,12,122	0/0:1,0:1:3:0,3,30	0/0:3,0:3:9:0,9,92	0/0:4,0:4:12:0,12,124	0/0:3,0:3:9:0,9,89	0/0:4,0:4:12:0,12,124	0/0:4,0:4:12:0,12,124	./.:.:.:.:.	0/0:5,0:5:15:0,15,150	0/0:7,0:7:21:0,21,209	0/0:4,0:4:12:0,12,122	0/0:3,0:3:9:0,9,92	0/0:5,0:5:15:0,15,156	0/0:5,0:5:12:0,12,132	./.:.:.:.:.	0/0:9,0:9:27:0,27,275	0/0:1,0:1:3:0,3,31	0/0:1,0:1:3:0,3,31	0/0:1,0:1:3:0,3,32	1/1:0,3:3:9:96,9,0	0/1:1,2:3:24:39,0,24	0/0:4,0:4:12:0,12,120	0/0:3,0:3:9:0,9,92	1/1:0,5:5:15:150,15,0	1/1:0,3:3:9:92,9,0	./.:.:.:.:.	0/0:12,0:12:30:0,30,334	0/0:3,0:3:9:0,9,91	0/0:3,0:3:9:0,9,90	0/0:3,0:3:9:0,9,95	0/0:5,0:5:12:0,12,138	0/1:3,2:5:49:49,0,64	0/0:3,0:3:9:0,9,92	0/0:5,0:5:15:0,15,152	0/0:2,0:2:6:0,6,60	0/0:2,0:2:6:0,6,61	0/0:3,0:3:9:0,9,95	0/0:4,0:4:12:0,12,120	0/0:5,0:5:15:0,15,147	0/0:2,0:2:6:0,6,62	0/0:2,0:2:6:0,6,62	0/0:3,0:3:9:0,9,92	0/0:3,0:3:9:0,9,92	0/0:4,0:4:12:0,12,125	0/0:3,0:3:9:0,9,89	0/0:3,0:3:9:0,9,90	0/0:4,0:4:12:0,12,120	0/0:3,0:3:9:0,9,91	0/0:5,0:5:15:0,15,152	0/0:7,0:7:21:0,21,206	1/1:0,2:2:6:59,6,0	1/1:0,1:1:3:32,3,0	1/1:0,5:5:15:146,15,0	0/0:9,0:9:27:0,27,278	0/0:1,0:1:3:0,3,30	0/0:2,0:2:6:0,6,60	0/0:3,0:3:9:0,9,87	0/0:7,0:7:21:0,21,216	0/0:2,0:2:6:0,6,60	0/0:8,0:8:24:0,24,239	0/0:7,0:7:21:0,21,213	0/0:4,0:4:12:0,12,122	0/0:5,0:5:15:0,15,153	0/0:4,0:4:12:0,12,120	0/0:1,0:1:3:0,3,31	0/0:2,0:2:6:0,6,61	1/1:0,7:7:18:201,18,0	0/0:2,0:2:6:0,6,63	0/0:4,0:4:12:0,12,126	1/1:0,4:4:12:122,12,0	0/1:7,2:9:34:34,0,190	./.:.:.:.:.	1/1:0,3:3:6:62,6,0	1/1:0,8:8:24:249,24,0	0/0:2,0:2:6:0,6,61	1/1:0,2:2:6:59,6,0	0/0:2,0:2:6:0,6,62	0/0:4,0:4:6:0,6,89	0/0:2,0:2:6:0,6,63	0/0:1,0:1:3:0,3,29	0/0:2,0:2:3:0,3,45	0/0:4,0:4:6:0,6,89	./.:.:.:.:.	0/0:38,0:38:99:0,114,1235
chr2	27700165	.	C	A	5080.9	.	AC=53;AF=0.205;AN=258;BaseQRankSum=-3.951;DP=947;Dels=0.00;FS=4.386;HaplotypeScore=0.0489;InbreedingCoeff=0.6557;MLEAC=51;MLEAF=0.198;MQ=59.66;MQ0=0;MQRankSum=0.347;QD=26.60;ReadPosRankSum=-0.427	GT:AD:DP:GQ:PL	0/0:47,0:47:99:0,141,1519	0/0:17,0:17:48:0,48,519	1/1:0,19:19:57:595,57,0	0/0:39,0:39:99:0,117,1230	1/1:0,16:16:48:508,48,0	1/1:0,10:10:30:312,30,0	0/0:10,0:10:30:0,30,312	./.:.:.:.:.	0/0:3,0:3:9:0,9,92	0/0:20,0:20:54:0,54,601	0/0:1,0:1:3:0,3,32	0/0:21,0:21:63:0,63,675	1/1:0,17:17:51:527,51,0	0/0:3,0:3:9:0,9,94	0/0:16,0:16:45:0,45,491	0/0:13,0:13:33:0,33,375	0/0:15,0:15:45:0,45,461	0/0:1,0:1:3:0,3,32	0/0:3,0:3:9:0,9,94	1/1:0,4:4:12:122,12,0	0/0:2,0:2:6:0,6,68	1/1:0,8:8:24:245,24,0	1/1:0,21:21:60:653,60,0	0/0:25,0:25:69:0,69,761	0/0:2,0:2:6:0,6,67	0/0:22,0:22:66:0,66,703	0/0:13,0:13:39:0,39,407	0/1:1,1:2:25:26,0,25	0/0:2,0:2:6:0,6,64	0/0:18,0:18:54:0,54,568	0/0:2,0:2:6:0,6,65	0/0:7,0:7:21:0,21,230	0/0:19,0:19:57:0,57,605	0/0:3,0:3:9:0,9,99	0/0:21,0:21:60:0,60,653	1/1:0,3:3:9:93,9,0	0/0:20,0:20:57:0,57,626	0/0:9,0:9:24:0,24,266	0/0:10,0:10:30:0,30,326	./.:.:.:.:.	0/0:3,0:3:9:0,9,95	0/0:10,0:10:30:0,30,318	0/0:18,0:18:54:0,54,570	0/0:17,0:17:51:0,51,541	0/0:16,0:16:48:0,48,519	0/0:15,0:15:45:0,45,473	0/1:1,6:7:11:169,0,11	0/0:2,0:2:6:0,6,64	0/0:1,0:1:3:0,3,32	0/0:6,0:6:18:0,18,192	0/0:2,0:2:6:0,6,62	0/0:3,0:3:9:0,9,95	0/0:6,0:6:18:0,18,191	0/0:3,0:3:9:0,9,95	0/0:5,0:5:12:0,12,138	0/0:2,0:2:6:0,6,56	0/0:4,0:4:12:0,12,127	0/0:5,0:5:15:0,15,156	0/0:5,0:5:12:0,12,141	0/0:7,0:7:21:0,21,220	0/0:6,0:6:18:0,18,191	0/0:4,0:4:12:0,12,126	0/0:17,0:17:51:0,51,527	0/0:3,0:3:9:0,9,96	0/0:2,0:2:6:0,6,63	0/0:5,0:5:15:0,15,162	0/0:1,0:1:3:0,3,30	1/1:0,1:1:3:31,3,0	1/1:0,6:6:18:182,18,0	0/0:1,0:1:3:0,3,30	0/0:3,0:3:9:0,9,95	1/1:0,4:4:12:123,12,0	1/1:0,3:3:9:97,9,0	0/1:2,1:3:21:21,0,56	0/0:3,0:3:9:0,9,97	0/0:2,0:2:6:0,6,63	1/1:0,4:4:12:119,12,0	1/1:0,1:1:3:32,3,0	0/0:2,0:2:6:0,6,65	0/0:4,0:4:12:0,12,129	0/0:5,0:5:15:0,15,154	./.:.:.:.:.	0/0:5,0:5:15:0,15,162	1/1:0,8:8:21:231,21,0	1/1:0,9:9:27:283,27,0	0/0:3,0:3:9:0,9,99	0/0:6,0:6:12:0,12,151	0/1:1,1:2:22:22,0,28	0/0:5,0:5:15:0,15,158	0/0:7,0:7:21:0,21,221	0/0:1,0:1:3:0,3,34	0/0:4,0:4:12:0,12,130	0/0:3,0:3:9:0,9,93	0/0:2,0:2:6:0,6,64	0/0:4,0:4:12:0,12,126	0/0:3,0:3:9:0,9,97	./.:.:.:.:.	0/0:2,0:2:6:0,6,65	0/0:3,0:3:9:0,9,84	0/0:3,0:3:9:0,9,97	0/0:4,0:4:12:0,12,128	0/0:3,0:3:9:0,9,97	0/0:4,0:4:12:0,12,122	1/1:0,1:1:3:34,3,0	1/1:0,2:2:6:64,6,0	1/1:0,6:6:18:192,18,0	0/0:4,0:4:12:0,12,126	0/0:8,0:8:24:0,24,255	0/0:4,0:4:12:0,12,122	0/0:4,0:4:12:0,12,120	0/1:4,7:11:99:177,0,105	0/0:4,0:4:12:0,12,126	0/0:9,0:9:27:0,27,283	0/0:8,0:8:24:0,24,245	0/0:5,0:5:12:0,12,136	0/0:3,0:3:9:0,9,97	0/0:3,0:3:9:0,9,95	0/0:2,0:2:6:0,6,61	0/0:3,0:3:9:0,9,97	1/1:0,2:2:6:63,6,0	0/0:4,0:4:12:0,12,132	0/0:7,0:7:21:0,21,223	1/1:0,4:4:12:129,12,0	0/0:4,0:4:12:0,12,126	0/0:6,0:6:18:0,18,185	1/1:0,8:8:21:235,21,0	1/1:0,4:4:12:126,12,0	0/0:4,0:4:12:0,12,126	1/1:0,5:5:15:162,15,0	0/0:1,0:1:3:0,3,32	0/0:2,0:2:3:0,3,45	./.:.:.:.:.	./.:.:.:.:.	./.:.:.:.:.	./.:.:.:.:.	0/0:3,0:3:6:0,6,76	0/0:34,0:34:99:0,102,1135
chr2	27701689	.	A	C	10955.7	.	AC=100;AF=0.394;AN=254;BaseQRankSum=-7.828;DP=943;Dels=0.00;FS=0.752;HaplotypeScore=0.2274;InbreedingCoeff=0.7262;MLEAC=102;MLEAF=0.402;MQ=59.85;MQ0=0;MQRankSum=2.953;QD=25.54;ReadPosRankSum=-1.627	GT:AD:DP:GQ:PL	0/0:54,0:54:99:0,144,1625	1/1:0,25:25:72:752,72,0	1/1:0,20:20:51:553,51,0	1/1:0,38:39:99:1144,108,0	1/1:0,20:20:57:601,57,0	1/1:0,16:16:45:477,45,0	0/1:7,4:11:84:84,0,184	0/0:4,0:4:12:0,12,129	./.:.:.:.:.	1/1:0,9:9:21:227,21,0	1/1:0,2:2:6:65,6,0	0/0:13,0:13:39:0,39,407	1/1:0,15:15:42:434,42,0	0/0:1,0:1:3:0,3,32	0/0:19,0:19:51:0,51,537	0/0:21,0:21:57:0,57,610	0/0:16,0:16:48:0,48,501	0/0:2,0:2:6:0,6,65	1/1:0,6:6:15:166,15,0	1/1:0,4:4:9:107,9,0	1/1:0,2:2:6:62,6,0	1/1:0,18:18:45:483,45,0	1/1:0,9:9:24:238,24,0	0/0:16,0:16:45:0,45,482	0/0:2,0:2:3:0,3,45	0/0:26,0:26:75:0,75,794	0/0:14,0:14:39:0,39,425	./.:.:.:.:.	0/0:1,0:1:3:0,3,32	0/0:18,0:18:48:0,48,528	0/0:7,0:7:21:0,21,225	0/0:4,0:4:12:0,12,134	0/0:12,0:12:36:0,36,375	0/0:2,0:2:6:0,6,63	1/1:0,16:16:42:445,42,0	1/1:0,3:3:9:96,9,0	0/0:15,0:15:45:0,45,468	1/1:0,7:8:18:198,18,0	0/0:5,0:5:15:0,15,161	./.:.:.:.:.	0/0:1,0:1:3:0,3,32	0/0:11,0:11:33:0,33,350	0/0:17,0:17:48:0,48,518	0/0:17,0:17:48:0,48,512	1/1:0,17:17:48:488,48,0	0/1:8,12:20:99:282,0,201	1/1:0,11:11:30:333,30,0	0/1:1,3:4:17:71,0,17	0/0:2,0:2:6:0,6,61	1/1:0,3:3:9:89,9,0	./.:.:.:.:.	1/1:0,6:6:18:189,18,0	1/1:0,5:5:15:158,15,0	1/1:0,4:4:12:120,12,0	0/0:7,0:7:21:0,21,211	0/0:4,0:4:12:0,12,128	0/0:10,0:10:30:0,30,316	0/0:6,0:6:18:0,18,183	0/0:1,0:1:3:0,3,34	0/0:5,0:5:15:0,15,160	0/0:2,0:2:6:0,6,64	0/0:2,0:2:6:0,6,65	0/0:9,0:9:27:0,27,275	0/0:3,0:3:9:0,9,95	0/0:9,0:9:24:0,24,265	0/0:6,0:6:18:0,18,184	./.:.:.:.:.	1/1:0,7:7:18:197,18,0	1/1:0,4:4:12:120,12,0	./.:.:.:.:.	0/0:4,0:4:12:0,12,122	1/1:0,4:4:12:121,12,0	1/1:0,5:5:15:157,15,0	0/1:4,4:8:99:103,0,102	0/0:3,0:3:9:0,9,96	0/0:1,0:1:3:0,3,34	1/1:0,2:2:6:61,6,0	1/1:0,5:5:15:158,15,0	0/0:2,0:2:6:0,6,60	1/1:0,2:2:6:59,6,0	1/1:0,6:6:12:136,12,0	0/0:2,0:2:6:0,6,63	./.:.:.:.:.	1/1:0,3:3:9:93,9,0	1/1:0,7:7:21:217,21,0	0/0:3,0:3:9:0,9,99	0/0:3,0:3:9:0,9,96	1/1:0,2:2:6:63,6,0	0/0:2,0:2:6:0,6,62	0/0:3,0:3:9:0,9,99	0/0:1,0:1:3:0,3,32	1/1:0,4:4:9:108,9,0	0/0:3,0:3:9:0,9,95	0/0:3,0:3:9:0,9,94	0/0:4,0:4:12:0,12,124	0/0:5,0:5:15:0,15,159	0/0:4,0:4:12:0,12,127	1/1:0,2:2:6:62,6,0	0/0:2,0:2:6:0,6,63	./.:.:.:.:.	1/1:0,7:7:21:218,21,0	0/0:2,0:2:6:0,6,62	0/0:3,0:3:9:0,9,91	1/1:0,1:1:3:32,3,0	1/1:0,6:6:18:183,18,0	1/1:0,5:5:15:159,15,0	1/1:0,7:7:21:213,21,0	0/0:5,0:5:15:0,15,154	0/0:4,0:4:12:0,12,128	0/0:2,0:2:6:0,6,64	0/1:3,4:7:72:101,0,72	0/0:4,0:4:12:0,12,130	1/1:0,5:5:15:153,15,0	0/0:5,0:5:15:0,15,157	0/0:6,0:6:12:0,12,143	0/0:2,0:2:6:0,6,63	0/0:4,0:4:12:0,12,124	1/1:0,2:2:6:61,6,0	0/0:5,0:5:15:0,15,159	1/1:0,5:5:15:158,15,0	0/0:1,0:1:3:0,3,32	0/0:6,0:6:18:0,18,187	1/1:0,9:9:27:275,27,0	0/0:7,0:7:18:0,18,203	0/0:4,0:4:12:0,12,118	1/1:0,5:5:15:161,15,0	1/1:0,7:7:18:184,18,0	0/1:2,6:8:41:153,0,41	1/1:0,1:1:3:30,3,0	0/0:4,0:4:6:0,6,76	0/0:4,0:4:6:0,6,89	./.:.:.:.:.	0/0:5,0:5:9:0,9,121	0/0:9,0:9:18:0,18,226	./.:.:.:.:.	0/0:3,0:3:6:0,6,60	0/0:20,0:20:60:0,60,644
chr2	27701807	.	C	A	10388.1	.	AC=98;AF=0.395;AN=248;BaseQRankSum=-4.360;DP=882;Dels=0.00;FS=0.242;HaplotypeScore=0.0613;InbreedingCoeff=0.7146;MLEAC=99;MLEAF=0.399;MQ=59.89;MQ0=0;MQRankSum=-1.300;QD=25.52;ReadPosRankSum=0.768	GT:AD:DP:GQ:PL	0/0:45,0:45:99:0,135,1439	1/1:0,17:17:51:521,51,0	1/1:0,21:21:57:615,57,0	1/1:0,35:35:96:1020,96,0	1/1:0,15:15:45:464,45,0	1/1:0,12:12:33:350,33,0	0/1:10,7:17:99:164,0,249	0/0:2,0:2:6:0,6,67	./.:.:.:.:.	1/1:0,19:19:54:555,54,0	./.:.:.:.:.	0/0:10,0:10:30:0,30,304	1/1:0,12:12:36:372,36,0	0/0:1,0:1:3:0,3,32	0/0:13,0:13:39:0,39,398	0/0:14,0:14:39:0,39,416	0/0:8,0:8:21:0,21,230	0/0:1,0:1:3:0,3,33	1/1:0,9:9:24:250,24,0	1/1:0,3:3:9:91,9,0	1/1:0,6:6:18:198,18,0	1/1:0,19:19:48:534,48,0	1/1:0,17:17:42:469,42,0	0/0:20,0:20:54:0,54,585	0/0:3,0:3:9:0,9,94	0/0:15,0:15:39:0,39,425	0/0:12,0:12:36:0,36,365	1/1:0,6:6:18:177,18,0	0/0:4,0:4:12:0,12,126	0/0:25,0:25:66:0,66,717	0/0:5,0:5:15:0,15,154	0/0:2,0:2:6:0,6,68	0/0:20,0:20:57:0,57,612	0/0:1,0:1:3:0,3,31	1/1:0,20:20:42:512,42,0	0/1:1,4:5:17:112,0,17	0/0:20,1:21:57:0,57,608	1/1:0,7:7:21:198,21,0	0/0:10,0:10:27:0,27,296	0/0:2,0:2:6:0,6,66	0/0:6,0:6:18:0,18,185	0/0:11,0:11:30:0,30,326	0/0:7,0:7:21:0,21,220	0/0:18,0:18:51:0,51,524	1/1:0,17:17:48:501,48,0	0/1:8,13:21:99:312,0,180	1/1:0,6:6:15:172,15,0	./.:.:.:.:.	./.:.:.:.:.	1/1:0,8:8:24:250,24,0	1/1:0,1:1:3:32,3,0	1/1:0,3:3:9:93,9,0	./.:.:.:.:.	1/1:0,2:2:6:59,6,0	0/0:3,0:3:9:0,9,94	0/0:2,0:2:6:0,6,59	0/0:6,0:6:18:0,18,187	0/0:4,0:4:12:0,12,120	0/0:7,0:7:21:0,21,216	0/0:3,0:3:9:0,9,96	0/0:1,0:1:3:0,3,32	./.:.:.:.:.	0/0:13,0:13:36:0,36,382	0/0:4,0:4:12:0,12,124	0/0:5,0:5:15:0,15,157	0/0:5,0:5:15:0,15,153	1/1:0,1:1:3:31,3,0	1/1:0,7:7:21:209,21,0	1/1:0,7:7:18:185,18,0	1/1:0,2:2:6:61,6,0	./.:.:.:.:.	1/1:0,2:2:6:63,6,0	1/1:0,4:4:12:122,12,0	1/1:0,3:3:9:94,9,0	0/0:3,0:3:9:0,9,97	0/0:3,0:3:9:0,9,92	1/1:0,5:5:9:118,9,0	1/1:0,5:5:9:121,9,0	0/0:3,0:3:9:0,9,93	./.:.:.:.:.	1/1:0,3:3:9:92,9,0	0/0:5,0:5:15:0,15,140	0/1:2,1:3:22:22,0,54	1/1:0,4:4:12:125,12,0	1/1:0,3:3:9:81,9,0	0/0:3,0:3:9:0,9,95	0/0:4,0:4:12:0,12,127	0/0:1,0:1:3:0,3,33	0/0:3,0:3:9:0,9,88	0/0:5,0:5:15:0,15,161	0/0:1,0:1:3:0,3,32	1/1:0,3:3:9:93,9,0	0/0:3,0:3:9:0,9,93	0/0:1,0:1:3:0,3,32	0/0:2,0:2:6:0,6,62	0/0:5,0:5:15:0,15,146	0/0:8,0:8:24:0,24,243	1/1:0,1:1:3:31,3,0	0/0:2,0:2:6:0,6,63	0/0:3,0:3:9:0,9,86	1/1:0,4:4:12:122,12,0	0/0:1,0:1:3:0,3,31	0/0:5,0:5:15:0,15,154	1/1:0,2:2:6:62,6,0	1/1:0,2:2:6:63,6,0	1/1:0,8:8:24:249,24,0	1/1:0,4:4:12:122,12,0	0/0:5,0:5:15:0,15,161	0/0:4,0:4:12:0,12,121	0/0:9,0:9:27:0,27,279	0/1:1,3:4:18:82,0,18	0/0:4,0:4:12:0,12,125	1/1:0,4:4:12:118,12,0	0/0:6,0:6:15:0,15,163	0/0:4,0:4:9:0,9,104	0/0:4,0:4:12:0,12,119	0/0:1,0:1:3:0,3,34	1/1:0,4:4:12:118,12,0	0/0:5,0:5:15:0,15,151	1/1:0,5:5:12:137,12,0	0/0:2,0:2:6:0,6,61	0/0:5,0:5:15:0,15,152	1/1:0,6:6:15:166,15,0	0/0:2,0:2:6:0,6,60	0/0:4,0:4:12:0,12,121	1/1:0,3:3:9:89,9,0	./.:.:.:.:.	0/1:2,2:4:48:48,0,53	1/1:0,6:6:15:164,15,0	./.:.:.:.:.	./.:.:.:.:.	./.:.:.:.:.	0/0:2,0:2:3:0,3,45	0/0:1,0:1:3:0,3,30	./.:.:.:.:.	0/0:2,0:2:6:0,6,62	0/0:25,0:25:72:0,72,786
chr2	27705742	.	A	T	2008.4	.	AC=17;AF=0.066;AN=258;BaseQRankSum=-3.183;DP=1004;Dels=0.00;FS=1.469;HaplotypeScore=0.0853;InbreedingCoeff=0.3901;MLEAC=12;MLEAF=0.047;MQ=59.66;MQ0=0;MQRankSum=1.313;QD=25.42;ReadPosRankSum=3.097	GT:AD:DP:GQ:PL	0/0:68,0:68:99:0,205,2162	0/0:21,0:21:57:0,57,609	0/0:17,0:17:48:0,48,510	1/1:0,48:48:99:1454,141,0	0/0:21,0:21:57:0,57,633	0/0:16,0:16:45:0,45,488	0/1:5,10:15:99:268,0,108	0/0:4,0:4:12:0,12,126	./.:.:.:.:.	0/0:14,0:14:42:0,42,442	0/0:4,0:4:12:0,12,128	0/0:18,0:18:45:0,45,500	0/0:16,0:16:45:0,45,488	1/1:0,2:2:6:63,6,0	0/0:15,0:15:45:0,45,462	0/0:24,0:24:63:0,63,691	0/0:19,0:19:57:0,57,574	0/0:5,0:5:15:0,15,157	0/0:5,0:5:15:0,15,153	0/0:8,0:8:24:0,24,248	0/0:4,0:4:12:0,12,124	0/0:22,0:23:63:0,63,686	0/0:27,0:27:66:0,66,774	0/0:21,0:21:63:0,63,656	./.:.:.:.:.	0/0:26,0:26:78:0,78,794	0/0:18,0:18:54:0,54,569	0/0:3,0:3:9:0,9,95	0/0:3,0:3:9:0,9,97	0/0:26,0:26:78:0,78,799	0/0:7,0:7:21:0,21,219	0/0:3,0:3:9:0,9,97	0/0:14,0:14:42:0,42,446	0/0:1,0:1:3:0,3,32	0/0:18,0:18:54:0,54,576	0/0:4,0:4:12:0,12,126	0/0:19,0:19:54:0,54,574	0/0:13,0:13:39:0,39,412	0/0:13,0:13:36:0,36,384	0/0:3,0:3:9:0,9,97	0/0:1,0:1:3:0,3,31	0/0:16,0:16:48:0,48,515	0/0:21,0:21:54:0,54,605	0/0:20,0:20:60:0,60,612	0/0:23,0:23:60:0,60,646	0/0:18,0:18:54:0,54,567	0/0:13,0:13:39:0,39,405	0/0:1,0:1:3:0,3,32	./.:.:.:.:.	0/0:1,0:1:3:0,3,32	0/0:2,0:2:6:0,6,61	1/1:0,2:2:6:62,6,0	0/0:7,0:7:18:0,18,199	1/1:0,3:3:9:89,9,0	0/0:7,0:7:21:0,21,216	0/0:2,0:2:6:0,6,61	0/0:4,0:4:12:0,12,122	0/0:5,0:5:12:0,12,141	./.:.:.:.:.	0/0:1,0:1:3:0,3,33	0/0:2,0:2:6:0,6,64	0/0:3,0:3:9:0,9,97	0/0:7,0:7:21:0,21,222	0/0:2,0:2:6:0,6,64	0/0:4,0:4:9:0,9,104	0/0:1,0:1:3:0,3,31	1/1:0,1:1:3:31,3,0	0/0:3,0:3:9:0,9,98	0/0:3,0:3:6:0,6,75	0/0:5,0:5:15:0,15,150	0/0:1,0:1:3:0,3,31	0/0:6,0:6:18:0,18,189	0/0:2,0:2:6:0,6,61	0/0:3,0:3:9:0,9,97	0/0:4,0:4:12:0,12,128	0/0:5,0:5:15:0,15,158	0/0:3,0:3:6:0,6,76	0/0:6,0:6:18:0,18,189	0/0:1,0:1:3:0,3,32	0/0:4,0:4:12:0,12,118	0/0:1,0:1:3:0,3,30	0/0:1,0:1:3:0,3,31	0/0:4,0:4:12:0,12,118	0/0:7,0:7:21:0,21,212	0/0:1,0:1:3:0,3,32	0/0:6,0:6:18:0,18,197	0/0:4,0:4:12:0,12,129	0/0:8,0:8:24:0,24,254	0/0:5,0:5:12:0,12,132	0/0:5,0:5:15:0,15,161	./.:.:.:.:.	1/1:0,3:3:9:98,9,0	0/0:2,0:2:6:0,6,65	0/0:3,0:3:9:0,9,98	0/0:3,0:3:9:0,9,92	0/0:2,0:2:6:0,6,61	0/0:5,0:5:15:0,15,160	1/1:0,1:1:3:30,3,0	0/0:5,0:5:15:0,15,158	0/0:1,0:1:3:0,3,30	1/1:0,4:4:12:122,12,0	0/0:1,0:1:3:0,3,29	0/0:3,0:3:9:0,9,95	0/0:5,0:5:15:0,15,158	0/0:4,0:4:12:0,12,128	0/0:4,0:4:12:0,12,130	0/0:7,0:7:21:0,21,225	0/0:4,0:4:12:0,12,128	0/0:1,0:1:3:0,3,30	0/0:3,0:3:6:0,6,77	0/0:4,0:4:12:0,12,126	0/0:1,0:1:3:0,3,29	0/0:4,0:4:12:0,12,122	0/0:2,0:2:6:0,6,62	0/0:4,0:4:9:0,9,107	0/0:4,0:4:12:0,12,124	0/0:1,0:1:3:0,3,33	0/0:5,0:5:12:0,12,128	0/0:1,0:1:3:0,3,28	0/0:1,0:1:3:0,3,34	0/0:5,0:5:15:0,15,162	0/0:8,0:8:24:0,24,249	0/0:2,0:2:3:0,3,31	./.:.:.:.:.	0/0:5,0:5:9:0,9,122	0/0:4,0:4:12:0,12,132	0/0:5,0:5:15:0,15,158	0/0:5,0:5:15:0,15,160	0/0:1,0:1:3:0,3,32	0/0:2,0:2:3:0,3,45	./.:.:.:.:.	./.:.:.:.:.	0/0:5,0:5:9:0,9,121	0/0:1,0:1:3:0,3,31	0/0:2,0:2:3:0,3,45	0/0:1,0:1:3:0,3,27	0/0:28,0:28:84:0,84,946
chr2	27707620	.	A	G	1361.85	.	AC=18;AF=0.068;AN=264;BaseQRankSum=-3.715;DP=1035;Dels=0.00;FS=7.606;HaplotypeScore=0.1477;InbreedingCoeff=0.4295;MLEAC=16;MLEAF=0.061;MQ=59.75;MQ0=0;MQRankSum=1.011;QD=20.63;ReadPosRankSum=1.246	GT:AD:DP:GQ:PL	0/0:63,0:63:99:0,189,1988	0/0:21,0:21:63:0,63,621	0/0:23,0:23:69:0,69,722	0/0:46,0:46:99:0,138,1392	0/0:6,0:6:15:0,15,173	0/0:11,0:11:33:0,33,346	0/0:23,0:23:69:0,69,718	0/0:3,0:3:9:0,9,97	0/0:2,0:2:6:0,6,63	1/1:0,16:16:42:432,42,0	1/1:0,3:3:9:91,9,0	0/0:26,0:26:78:0,78,805	0/0:14,0:14:39:0,39,408	0/0:2,0:2:6:0,6,66	0/0:14,0:14:39:0,39,421	0/0:17,0:17:48:0,48,514	0/0:15,0:15:45:0,45,470	0/0:5,0:5:15:0,15,159	0/0:5,0:5:15:0,15,154	0/0:12,0:12:36:0,36,378	0/0:5,0:5:15:0,15,159	0/0:15,0:15:45:0,45,466	0/0:14,0:14:39:0,39,423	0/0:30,0:30:72:0,72,805	0/0:2,0:2:6:0,6,65	0/0:27,0:27:78:0,78,826	1/1:0,8:8:21:206,21,0	0/0:4,0:4:12:0,12,127	0/0:2,0:2:6:0,6,66	0/0:37,0:37:96:0,96,1064	0/0:5,0:5:15:0,15,154	0/0:7,0:7:21:0,21,226	0/0:15,0:15:42:0,42,431	0/0:8,0:8:24:0,24,260	0/0:9,0:9:27:0,27,288	0/0:4,0:4:12:0,12,129	0/0:16,0:16:48:0,48,484	0/1:4,6:10:92:142,0,92	0/0:10,0:10:30:0,30,309	0/0:2,0:2:3:0,3,32	0/0:4,0:4:12:0,12,122	0/0:14,0:14:36:0,36,372	0/0:21,0:21:63:0,63,642	0/0:19,0:19:57:0,57,590	0/0:18,0:18:54:0,54,551	0/0:19,0:19:51:0,51,546	0/0:7,0:7:21:0,21,217	0/0:1,0:1:3:0,3,34	0/0:5,0:5:15:0,15,158	0/0:3,0:3:9:0,9,86	0/0:3,0:3:9:0,9,90	0/0:4,0:4:12:0,12,126	1/1:0,9:9:27:258,27,0	0/0:2,0:2:6:0,6,61	0/0:6,0:6:18:0,18,182	./.:.:.:.:.	0/0:6,0:6:18:0,18,184	0/0:5,0:5:15:0,15,159	0/0:2,0:2:6:0,6,60	0/0:4,0:4:12:0,12,122	0/0:6,0:6:18:0,18,189	0/0:4,0:4:12:0,12,120	0/0:4,0:4:12:0,12,118	1/1:0,5:5:15:151,15,0	0/0:4,0:4:12:0,12,125	0/0:6,0:6:18:0,18,189	0/0:7,0:7:21:0,21,217	0/0:8,0:8:24:0,24,245	0/0:4,0:4:12:0,12,122	./.:.:.:.:.	0/0:3,0:3:9:0,9,95	0/0:10,0:10:30:0,30,308	0/0:4,0:4:12:0,12,129	0/0:6,0:6:18:0,18,192	0/0:7,0:7:21:0,21,225	0/0:6,0:6:18:0,18,184	0/0:4,0:4:12:0,12,126	0/0:2,0:2:6:0,6,66	0/0:2,0:2:6:0,6,61	0/0:6,0:6:18:0,18,192	0/0:1,0:1:3:0,3,31	0/0:1,0:1:3:0,3,31	0/0:3,0:3:9:0,9,95	0/0:4,0:4:12:0,12,130	0/0:2,0:2:6:0,6,59	0/0:7,0:7:21:0,21,224	0/0:5,0:5:15:0,15,146	0/1:1,3:4:19:73,0,19	0/0:2,0:2:6:0,6,63	0/0:6,0:6:18:0,18,187	0/0:1,0:1:3:0,3,32	0/0:4,0:4:12:0,12,116	0/0:3,0:3:9:0,9,93	0/0:2,0:2:6:0,6,61	0/0:2,0:2:6:0,6,63	1/1:0,2:2:6:59,6,0	0/0:10,0:10:30:0,30,312	0/0:2,0:2:6:0,6,61	0/0:1,0:1:3:0,3,31	0/0:3,0:3:9:0,9,92	0/0:6,0:6:18:0,18,178	./.:.:.:.:.	0/0:6,0:6:18:0,18,185	0/0:4,0:4:12:0,12,130	0/0:5,0:5:15:0,15,149	0/0:4,0:4:12:0,12,120	0/0:4,0:4:12:0,12,130	0/0:6,0:6:18:0,18,184	0/1:1,1:2:26:26,0,26	0/0:7,0:7:21:0,21,210	0/0:7,0:7:21:0,21,210	0/1:1,1:2:26:28,0,26	1/1:0,5:5:15:151,15,0	0/0:4,0:4:12:0,12,126	0/0:3,0:3:9:0,9,94	0/0:5,0:5:15:0,15,160	0/0:5,0:5:15:0,15,161	0/0:1,0:1:3:0,3,33	0/0:3,0:3:9:0,9,87	0/0:5,0:5:15:0,15,159	0/0:4,0:4:12:0,12,122	0/0:9,0:9:27:0,27,279	0/0:4,0:4:12:0,12,119	0/0:2,0:2:6:0,6,63	0/0:1,0:1:3:0,3,30	0/0:6,0:6:18:0,18,179	0/0:8,0:8:24:0,24,256	0/0:2,0:2:6:0,6,59	0/0:6,0:6:18:0,18,187	0/0:2,0:2:3:0,3,45	./.:.:.:.:.	./.:.:.:.:.	0/0:6,0:6:9:0,9,122	0/0:1,0:1:3:0,3,32	0/0:4,0:4:6:0,6,89	0/0:5,0:5:9:0,9,115	0/0:19,0:19:57:0,57,618
chr2	27707946	.	T	G	729.39	.	AC=13;AF=0.052;AN=252;BaseQRankSum=3.178;DP=849;Dels=0.00;FS=8.860;HaplotypeScore=0.0851;InbreedingCoeff=0.2699;MLEAC=11;MLEAF=0.044;MQ=58.11;MQ0=0;MQRankSum=3.451;QD=19.71;ReadPosRankSum=-0.917	GT:AD:DP:GQ:PL	0/0:37,0:37:99:0,111,1214	0/0:21,0:21:60:0,60,650	0/0:15,0:15:39:0,39,442	0/0:34,0:34:96:0,96,1040	0/0:12,0:12:33:0,33,360	0/0:11,0:11:30:0,30,336	0/0:17,0:17:48:0,48,518	0/0:1,0:1:3:0,3,36	0/0:2,0:2:6:0,6,65	0/0:21,0:21:63:0,63,663	0/0:1,0:1:3:0,3,32	0/0:12,0:12:33:0,33,363	0/0:17,0:17:45:0,45,506	./.:.:.:.:.	0/0:25,0:25:72:0,72,774	0/0:16,0:16:45:0,45,474	0/0:12,0:12:36:0,36,379	0/0:7,0:7:21:0,21,220	0/0:13,0:13:27:0,27,335	0/0:3,0:3:9:0,9,93	0/0:1,0:1:3:0,3,33	0/0:12,0:12:30:0,30,340	0/0:9,0:9:24:0,24,260	0/0:21,0:21:54:0,54,616	0/0:2,0:2:6:0,6,67	0/0:7,0:7:21:0,21,225	0/0:11,0:11:30:0,30,328	0/0:6,0:6:18:0,18,193	./.:.:.:.:.	0/0:13,0:13:33:0,33,372	0/0:4,0:4:12:0,12,133	0/0:2,0:2:6:0,6,66	0/0:10,0:10:30:0,30,312	0/0:2,0:2:6:0,6,65	0/0:14,0:14:36:0,36,402	0/0:2,0:2:6:0,6,63	0/0:17,0:17:48:0,48,515	0/0:12,0:12:36:0,36,379	0/0:12,0:12:36:0,36,376	./.:.:.:.:.	0/0:3,0:3:9:0,9,97	0/0:7,0:7:21:0,21,221	0/0:21,0:21:54:0,54,603	0/0:9,0:9:24:0,24,276	0/0:17,0:17:42:0,42,464	0/0:25,0:25:57:0,57,671	0/0:13,0:13:33:0,33,377	0/0:5,0:5:12:0,12,133	0/0:1,0:1:3:0,3,33	0/0:5,0:5:15:0,15,167	0/0:1,0:1:3:0,3,32	0/0:2,0:2:6:0,6,61	0/0:5,0:5:15:0,15,157	0/0:4,0:4:12:0,12,125	1/1:0,5:5:15:161,15,0	0/0:3,0:3:9:0,9,100	0/0:4,0:4:12:0,12,121	0/0:11,0:11:27:0,27,317	0/0:2,0:2:6:0,6,61	0/1:3,4:7:76:113,0,76	0/0:3,0:3:9:0,9,94	0/0:3,0:3:9:0,9,94	0/0:6,0:6:18:0,18,189	0/0:6,0:6:18:0,18,190	0/0:3,0:3:9:0,9,95	0/0:5,0:5:12:0,12,136	0/0:1,0:1:3:0,3,32	0/0:4,0:4:12:0,12,123	0/0:5,0:5:12:0,12,140	0/0:2,0:2:6:0,6,57	0/0:3,0:3:9:0,9,96	0/0:8,0:8:24:0,24,252	./.:.:.:.:.	0/1:2,4:6:43:116,0,43	1/1:0,7:7:21:227,21,0	0/0:1,0:1:3:0,3,32	0/0:4,0:4:9:0,9,106	0/0:3,0:3:6:0,6,75	0/0:1,0:1:3:0,3,32	0/0:4,0:4:6:0,6,89	0/0:2,0:2:6:0,6,64	0/0:1,0:1:3:0,3,31	0/0:2,0:2:6:0,6,65	0/0:6,0:6:18:0,18,194	0/0:2,0:2:6:0,6,62	0/0:1,0:1:3:0,3,32	0/0:4,0:4:9:0,9,113	0/0:6,0:6:18:0,18,191	0/0:3,0:3:9:0,9,96	0/0:3,0:3:9:0,9,96	0/0:7,0:7:18:0,18,205	0/0:2,0:2:6:0,6,65	0/0:1,0:1:3:0,3,32	0/0:1,0:1:3:0,3,31	0/0:3,0:3:9:0,9,94	./.:.:.:.:.	0/0:3,0:3:6:0,6,68	0/0:1,0:1:3:0,3,31	./.:.:.:.:.	0/0:2,0:2:6:0,6,63	0/0:7,0:7:21:0,21,224	./.:.:.:.:.	0/0:4,0:4:12:0,12,124	0/0:3,0:3:6:0,6,74	0/0:3,0:3:6:0,6,77	0/0:6,0:6:15:0,15,172	0/0:2,0:2:6:0,6,64	0/0:5,0:5:15:0,15,157	./.:.:.:.:.	0/0:3,0:3:6:0,6,75	0/0:4,0:4:12:0,12,127	./.:.:.:.:.	0/0:10,0:10:30:0,30,317	0/0:5,0:5:12:0,12,125	0/0:6,0:6:18:0,18,193	0/0:4,0:4:12:0,12,128	0/0:2,0:2:6:0,6,64	0/0:4,0:4:12:0,12,121	1/1:0,4:4:9:112,9,0	0/0:9,0:9:21:0,21,243	1/1:0,3:3:9:103,9,0	0/1:2,2:4:51:51,0,54	0/0:3,0:3:9:0,9,97	0/0:3,0:3:9:0,9,94	0/0:2,0:2:6:0,6,61	0/0:2,0:2:6:0,6,65	0/0:4,0:4:9:0,9,111	0/0:5,0:5:15:0,15,159	1/1:0,1:1:3:31,3,0	0/0:2,0:2:3:0,3,45	./.:.:.:.:.	./.:.:.:.:.	0/0:2,0:2:3:0,3,45	0/0:2,0:2:3:0,3,45	0/0:4,0:4:6:0,6,89	0/0:2,0:2:3:0,3,45	0/0:19,0:19:57:0,57,620
chr2	27709106	.	A	G	2579.74	.	AC=36;AF=0.138;AN=260;BaseQRankSum=4.294;DP=819;Dels=0.00;FS=1.319;HaplotypeScore=0.0594;InbreedingCoeff=0.5786;MLEAC=33;MLEAF=0.127;MQ=59.40;MQ0=0;MQRankSum=0.375;QD=25.29;ReadPosRankSum=-0.601	GT:AD:DP:GQ:PL	0/0:45,0:45:99:0,135,1399	0/0:21,0:21:63:0,63,642	1/1:0,12:12:33:353,33,0	0/0:29,0:29:87:0,87,874	0/0:14,0:14:42:0,42,408	0/0:11,0:11:27:0,27,300	0/0:5,0:5:15:0,15,152	0/0:1,0:1:3:0,3,34	0/0:2,0:2:6:0,6,62	0/0:11,0:11:33:0,33,339	0/0:2,0:2:6:0,6,63	0/0:10,0:10:27:0,27,285	0/0:26,0:26:78:0,78,781	0/0:3,0:3:9:0,9,97	0/0:14,0:14:39:0,39,415	0/0:10,0:10:30:0,30,303	0/0:11,0:11:33:0,33,341	0/0:3,0:3:9:0,9,95	0/0:8,0:8:24:0,24,239	1/1:0,5:5:15:155,15,0	1/1:0,1:1:3:33,3,0	1/1:0,10:10:27:289,27,0	1/1:0,9:9:27:290,27,0	0/0:15,0:15:45:0,45,464	0/0:2,0:2:6:0,6,64	0/0:17,0:17:51:0,51,504	0/0:15,0:15:45:0,45,454	0/0:3,0:3:9:0,9,95	0/0:2,0:2:6:0,6,63	0/0:16,0:16:45:0,45,470	0/0:5,0:5:15:0,15,153	0/0:3,0:3:9:0,9,95	0/0:16,0:16:39:0,39,439	0/0:2,0:2:6:0,6,63	0/0:18,0:18:54:0,54,543	0/0:3,0:3:6:0,6,62	0/0:17,0:17:45:0,45,493	0/0:11,0:11:27:0,27,298	0/0:8,0:8:24:0,24,240	0/0:6,0:6:18:0,18,185	0/0:3,0:3:9:0,9,96	0/0:7,0:7:21:0,21,209	0/0:20,0:20:60:0,60,612	0/0:10,0:10:30:0,30,310	0/0:21,0:21:63:0,63,636	0/0:9,0:9:27:0,27,276	1/1:0,13:13:39:413,39,0	0/0:2,0:2:6:0,6,68	0/0:2,0:2:6:0,6,59	0/0:5,0:5:15:0,15,152	0/0:2,0:2:6:0,6,60	0/0:1,0:1:3:0,3,31	0/0:2,0:2:6:0,6,63	0/0:2,0:2:6:0,6,59	0/0:4,0:4:12:0,12,119	0/0:4,0:4:12:0,12,118	0/0:2,0:2:6:0,6,57	0/0:7,0:7:21:0,21,219	0/0:2,0:2:3:0,3,31	0/0:3,0:3:9:0,9,94	0/0:3,0:3:6:0,6,74	0/0:7,0:7:21:0,21,209	0/0:7,0:7:21:0,21,211	0/0:2,0:2:6:0,6,61	0/0:6,0:6:18:0,18,186	0/0:3,0:3:9:0,9,92	0/0:4,0:4:12:0,12,122	0/0:4,0:4:9:0,9,107	0/0:4,0:4:12:0,12,119	0/0:1,0:1:3:0,3,32	0/0:1,0:1:3:0,3,30	0/0:3,0:3:9:0,9,94	1/1:0,1:1:3:32,3,0	0/1:4,3:7:73:73,0,100	0/0:2,0:2:6:0,6,55	0/0:2,0:2:6:0,6,63	1/1:0,1:1:3:31,3,0	1/1:0,1:1:3:31,3,0	0/0:1,0:1:3:0,3,32	0/0:2,0:2:6:0,6,59	0/0:1,0:1:3:0,3,30	0/0:1,0:1:3:0,3,31	0/0:4,0:4:12:0,12,125	0/0:5,0:5:15:0,15,155	0/1:1,4:5:20:98,0,20	0/0:4,0:4:12:0,12,122	0/0:3,0:3:9:0,9,89	0/0:2,0:2:6:0,6,63	0/0:8,0:8:24:0,24,244	0/0:4,0:4:12:0,12,128	0/0:1,0:1:3:0,3,32	0/0:3,0:3:9:0,9,90	./.:.:.:.:.	0/0:4,0:4:12:0,12,125	0/0:1,0:1:3:0,3,31	0/0:4,0:4:12:0,12,126	0/0:5,0:5:15:0,15,158	0/0:4,0:4:12:0,12,126	0/0:2,0:2:6:0,6,61	./.:.:.:.:.	0/0:5,0:5:15:0,15,157	0/0:5,0:5:15:0,15,150	./.:.:.:.:.	./.:.:.:.:.	1/1:0,5:5:15:158,15,0	1/1:0,1:1:3:32,3,0	0/0:7,0:7:21:0,21,215	0/0:3,0:3:9:0,9,90	0/0:2,0:2:6:0,6,55	0/0:4,0:4:12:0,12,118	0/0:7,0:7:21:0,21,212	0/0:2,0:2:6:0,6,57	0/0:7,0:7:21:0,21,217	0/0:3,0:3:9:0,9,86	0/0:4,0:4:12:0,12,124	0/0:6,0:6:18:0,18,181	0/0:4,0:4:12:0,12,124	1/1:0,6:6:18:184,18,0	0/0:1,0:1:3:0,3,32	1/1:0,2:2:6:63,6,0	0/0:4,0:4:12:0,12,122	0/0:3,0:3:9:0,9,95	1/1:0,8:8:24:250,24,0	0/0:3,0:3:9:0,9,88	0/0:6,0:6:18:0,18,175	1/1:0,4:4:12:127,12,0	1/1:0,5:5:15:158,15,0	0/0:5,0:5:15:0,15,153	1/1:0,6:6:18:189,18,0	./.:.:.:.:.	0/0:2,0:2:3:0,3,45	./.:.:.:.:.	0/0:2,0:2:6:0,6,62	0/0:1,0:1:3:0,3,31	0/0:3,0:3:6:0,6,76	./.:.:.:.:.	0/0:27,0:27:81:0,81,919
chr2	27709947	.	A	T	12229.7	.	AC=153;AF=0.593;AN=258;BaseQRankSum=2.085;DP=872;Dels=0.00;FS=8.817;HaplotypeScore=0.0360;InbreedingCoeff=0.6293;MLEAC=153;MLEAF=0.593;MQ=59.62;MQ0=1;MQRankSum=0.825;QD=26.70;ReadPosRankSum=-0.153	GT:AD:DP:GQ:PL	0/0:52,0:52:99:0,156,1670	1/1:0,18:18:51:555,51,0	1/1:0,19:19:57:579,57,0	0/0:44,0:44:99:0,132,1340	0/0:13,0:13:39:0,39,404	1/1:0,15:15:39:428,39,0	0/1:5,11:16:99:273,0,110	1/1:0,1:1:3:36,3,0	0/1:3,1:4:15:15,0,79	0/0:14,0:14:39:0,39,426	0/0:3,0:3:9:0,9,95	0/0:16,0:16:42:0,42,455	1/1:0,22:22:66:682,66,0	1/1:0,1:1:3:31,3,0	0/0:11,0:11:30:0,30,323	0/0:16,0:16:45:0,45,478	1/1:0,13:13:36:392,36,0	1/1:0,1:1:3:32,3,0	1/1:0,3:3:9:92,9,0	1/1:0,3:3:9:84,9,0	./.:.:.:.:.	1/1:0,6:6:18:188,18,0	1/1:0,9:9:27:262,27,0	0/0:19,0:19:57:0,57,589	1/1:0,6:6:18:195,18,0	1/1:0,17:17:51:539,51,0	0/0:18,0:18:48:0,48,522	0/0:3,0:3:9:0,9,95	1/1:0,1:1:3:32,3,0	1/1:0,11:11:33:342,33,0	1/1:0,4:4:12:130,12,0	1/1:0,2:2:6:63,6,0	1/1:0,14:14:42:432,42,0	0/1:4,1:5:17:17,0,115	1/1:0,14:14:39:426,39,0	0/0:1,0:1:3:0,3,31	0/0:16,0:16:45:0,45,490	0/1:3,3:6:75:75,0,77	1/1:0,11:11:33:351,33,0	1/1:0,1:1:3:32,3,0	1/1:0,2:2:6:57,6,0	0/0:5,0:5:15:0,15,157	0/0:14,0:14:42:0,42,436	0/0:24,0:24:72:0,72,748	1/1:0,16:16:48:501,48,0	0/1:7,6:13:99:150,0,164	1/1:0,9:9:27:279,27,0	0/0:2,0:2:6:0,6,69	1/1:0,2:2:6:63,6,0	0/0:11,0:11:27:0,27,308	1/1:0,3:3:9:94,9,0	1/1:0,2:2:6:63,6,0	0/0:5,0:5:15:0,15,151	1/1:0,2:2:6:65,6,0	0/0:3,0:3:9:0,9,92	0/0:2,0:2:6:0,6,65	1/1:0,3:3:9:93,9,0	1/1:0,4:4:12:124,12,0	1/1:0,2:2:6:58,6,0	0/0:5,0:5:15:0,15,157	1/1:0,1:1:3:32,3,0	0/0:5,0:5:12:0,12,126	1/1:0,2:2:6:63,6,0	0/0:4,0:4:12:0,12,124	1/1:0,5:5:15:160,15,0	0/0:3,0:3:9:0,9,97	1/1:0,2:2:6:65,6,0	0/0:4,0:4:12:0,12,122	0/0:7,0:7:18:0,18,204	0/0:2,0:2:6:0,6,66	1/1:0,2:2:6:65,6,0	1/1:0,5:5:15:155,15,0	1/1:0,4:4:12:126,12,0	0/1:1,2:3:22:54,0,22	0/0:9,0:9:24:0,24,255	0/0:4,0:4:9:0,9,106	1/1:0,4:4:12:126,12,0	1/1:0,5:5:15:161,15,0	1/1:0,2:2:6:61,6,0	1/1:0,6:6:18:178,18,0	./.:.:.:.:.	./.:.:.:.:.	0/1:2,1:3:23:23,0,51	1/1:0,3:3:9:94,9,0	1/1:0,7:7:21:218,21,0	1/1:0,8:8:24:249,24,0	1/1:0,9:9:27:284,27,0	0/1:4,1:5:17:17,0,111	1/1:0,5:5:12:126,12,0	1/1:0,6:6:18:201,18,0	1/1:0,3:3:9:94,9,0	1/1:0,1:1:3:29,3,0	./.:.:.:.:.	0/0:2,0:2:6:0,6,63	0/0:3,0:3:9:0,9,92	0/1:1,1:2:25:25,0,26	1/1:0,3:3:9:95,9,0	1/1:0,5:5:12:138,12,0	1/1:0,1:1:3:31,3,0	1/1:0,4:4:12:127,12,0	0/1:1,5:6:14:141,0,14	0/0:2,0:2:6:0,6,61	1/1:0,7:7:21:220,21,0	1/1:0,3:3:9:96,9,0	1/1:0,1:1:3:32,3,0	1/1:0,7:7:21:214,21,0	1/1:0,3:3:9:95,9,0	0/0:8,0:8:24:0,24,237	./.:.:.:.:.	0/0:2,0:2:6:0,6,59	0/1:2,1:3:23:23,0,52	./.:.:.:.:.	0/0:1,0:1:3:0,3,32	1/1:0,5:5:12:124,12,0	1/1:0,4:4:12:118,12,0	1/1:0,5:5:15:152,15,0	1/1:0,3:3:9:95,9,0	./.:.:.:.:.	0/0:3,0:3:9:0,9,92	1/1:0,1:1:3:30,3,0	0/0:4,0:4:12:0,12,122	0/0:5,0:5:15:0,15,154	1/1:0,4:4:9:112,9,0	0/0:1,0:1:3:0,3,30	1/1:0,4:4:12:125,12,0	1/1:0,5:5:15:145,15,0	1/1:0,4:4:12:122,12,0	1/1:0,2:2:6:67,6,0	1/1:0,4:4:12:118,12,0	0/0:7,0:7:15:0,15,182	0/0:2,0:2:3:0,3,45	./.:.:.:.:.	0/0:2,0:2:6:0,6,63	0/0:4,0:4:6:0,6,89	0/0:4,0:4:6:0,6,89	0/0:2,0:2:3:0,3,45	0/0:27,0:27:81:0,81,891
chr2	27710089	.	T	C	2106.51	.	AC=21;AF=0.083;AN=252;BaseQRankSum=4.170;DP=883;Dels=0.00;FS=0.917;HaplotypeScore=0.0340;InbreedingCoeff=0.4801;MLEAC=19;MLEAF=0.075;MQ=59.29;MQ0=0;MQRankSum=0.222;QD=25.38;ReadPosRankSum=-0.155	GT:AD:DP:GQ:PL	0/0:65,0:65:99:0,195,2051	0/0:23,0:23:69:0,69,693	0/0:25,0:25:72:0,72,762	0/0:39,0:39:99:0,105,1135	0/0:8,0:8:24:0,24,239	0/0:9,0:9:27:0,27,270	0/1:7,5:12:99:122,0,161	0/0:3,0:3:9:0,9,94	0/0:2,0:2:6:0,6,61	0/0:9,0:9:24:0,24,262	0/0:2,0:2:6:0,6,59	0/0:17,0:17:51:0,51,517	0/0:17,0:17:51:0,51,523	0/0:2,0:2:6:0,6,61	1/1:0,23:23:66:721,66,0	1/1:0,13:13:39:400,39,0	0/0:14,0:14:42:0,42,428	0/0:3,0:3:9:0,9,91	0/0:5,0:5:12:0,12,135	0/0:2,0:2:6:0,6,59	0/0:1,0:1:3:0,3,33	0/0:3,0:3:6:0,6,75	0/0:14,0:14:42:0,42,421	0/0:24,0:24:72:0,72,741	0/0:1,0:1:3:0,3,33	0/0:23,0:23:69:0,69,703	0/0:15,0:15:42:0,42,436	0/0:1,0:1:3:0,3,31	0/0:4,0:4:12:0,12,122	0/0:15,0:15:45:0,45,444	0/0:3,0:3:9:0,9,96	0/0:2,0:2:6:0,6,65	0/0:7,0:7:21:0,21,213	./.:.:.:.:.	0/0:14,0:14:39:0,39,423	0/0:1,0:1:3:0,3,33	0/0:23,0:23:66:0,66,692	0/0:9,0:9:27:0,27,275	0/0:10,0:10:30:0,30,310	./.:.:.:.:.	0/0:1,0:1:3:0,3,33	1/1:0,12:12:36:395,36,0	0/0:15,0:15:39:0,39,425	0/0:15,0:15:45:0,45,452	0/0:19,0:19:51:0,51,550	0/0:9,0:9:24:0,24,259	0/0:11,0:11:33:0,33,341	0/0:3,0:3:9:0,9,97	0/0:2,0:2:6:0,6,62	0/0:1,0:1:3:0,3,33	0/0:4,0:4:12:0,12,123	0/0:1,0:1:3:0,3,32	0/0:5,0:5:15:0,15,154	0/0:2,0:2:6:0,6,61	0/0:1,0:1:3:0,3,31	1/1:0,1:1:3:32,3,0	0/0:2,0:2:6:0,6,60	0/0:6,0:6:18:0,18,181	0/0:4,0:4:12:0,12,120	0/0:3,0:3:9:0,9,96	0/0:9,0:9:27:0,27,272	1/1:0,3:3:9:96,9,0	0/0:7,0:7:18:0,18,196	0/0:5,0:5:15:0,15,150	0/0:7,0:7:21:0,21,218	1/1:0,5:5:15:159,15,0	0/0:1,0:1:3:0,3,30	0/0:9,0:9:27:0,27,274	0/0:8,0:8:24:0,24,250	./.:.:.:.:.	0/0:2,0:2:6:0,6,60	0/0:3,0:3:9:0,9,92	0/0:7,0:7:21:0,21,214	0/0:7,0:7:21:0,21,217	0/0:8,0:8:24:0,24,247	0/0:3,0:3:6:0,6,75	0/0:3,0:3:9:0,9,92	0/0:4,0:4:12:0,12,124	./.:.:.:.:.	0/0:7,0:7:15:0,15,178	./.:.:.:.:.	0/0:1,0:1:3:0,3,30	0/0:4,0:4:12:0,12,127	0/0:3,0:3:9:0,9,97	./.:.:.:.:.	0/0:3,0:3:9:0,9,91	0/0:3,0:3:9:0,9,95	0/0:1,0:1:3:0,3,29	0/0:3,0:3:9:0,9,91	./.:.:.:.:.	0/0:2,0:2:6:0,6,63	0/0:4,0:4:12:0,12,119	1/1:0,1:1:3:31,3,0	1/1:0,5:5:15:162,15,0	1/1:0,6:6:18:191,18,0	0/0:1,0:1:3:0,3,31	./.:.:.:.:.	0/0:6,0:6:15:0,15,173	0/0:1,0:1:3:0,3,31	0/0:3,0:3:9:0,9,90	0/0:1,0:1:3:0,3,32	1/1:0,2:2:6:65,6,0	0/0:2,0:2:6:0,6,62	0/0:1,0:1:3:0,3,31	0/0:2,0:2:6:0,6,64	0/0:12,0:12:36:0,36,375	0/0:4,0:4:12:0,12,123	0/0:9,0:9:27:0,27,273	0/0:2,0:2:6:0,6,61	0/0:4,0:4:9:0,9,105	0/0:2,0:2:6:0,6,65	0/0:2,0:2:6:0,6,63	0/0:8,0:8:21:0,21,232	./.:.:.:.:.	0/0:4,0:4:9:0,9,108	0/0:2,0:2:3:0,3,31	0/0:6,0:6:18:0,18,184	0/0:3,0:3:9:0,9,90	0/0:2,0:2:6:0,6,62	0/0:2,0:2:6:0,6,61	0/0:3,0:3:9:0,9,97	0/0:7,0:7:21:0,21,212	0/0:3,0:3:9:0,9,91	0/0:3,0:3:9:0,9,90	0/0:3,0:3:9:0,9,90	0/0:5,0:5:15:0,15,151	0/0:6,0:6:18:0,18,178	0/0:5,0:5:15:0,15,155	0/0:4,0:4:12:0,12,126	0/0:4,0:4:9:0,9,107	0/0:2,0:2:6:0,6,61	0/0:8,0:8:12:0,12,178	0/0:4,0:4:9:0,9,107	./.:.:.:.:.	./.:.:.:.:.	0/0:4,0:4:9:0,9,107	0/0:27,0:27:81:0,81,888
chr2	27710159	.	T	C	2626.05	.	AC=33;AF=0.132;AN=250;BaseQRankSum=2.033;DP=820;Dels=0.00;FS=0.000;HaplotypeScore=0.0238;InbreedingCoeff=0.5512;MLEAC=30;MLEAF=0.120;MQ=58.69;MQ0=6;MQRankSum=0.151;QD=25.50;ReadPosRankSum=-1.883	GT:AD:DP:GQ:PL	0/0:57,0:57:99:0,171,1852	0/0:19,0:19:57:0,57,582	1/1:0,25:25:69:760,69,0	0/0:35,0:37:99:0,105,1086	0/0:11,0:11:33:0,33,348	0/0:12,0:12:36:0,36,373	0/0:12,0:12:33:0,33,355	0/0:2,0:2:6:0,6,66	0/0:2,0:2:6:0,6,65	0/0:16,0:16:48:0,48,514	0/0:2,0:2:6:0,6,65	0/0:24,0:24:69:0,69,743	0/0:24,0:25:72:0,72,736	0/0:1,0:1:3:0,3,32	0/0:12,0:12:36:0,36,379	0/0:9,0:9:27:0,27,286	0/0:15,0:15:45:0,45,479	0/0:2,0:2:6:0,6,65	0/0:7,0:7:21:0,21,219	./.:.:.:.:.	1/1:0,2:2:6:68,6,0	1/1:0,9:9:27:269,27,0	1/1:0,7:7:21:225,21,0	0/0:19,0:21:54:0,54,583	./.:.:.:.:.	0/0:10,0:10:30:0,30,312	0/0:11,0:11:33:0,33,342	0/0:2,0:2:6:0,6,63	0/0:5,0:5:15:0,15,157	0/0:10,0:10:30:0,30,317	0/0:4,0:4:12:0,12,122	0/0:1,0:1:3:0,3,31	0/0:9,0:9:27:0,27,280	./.:.:.:.:.	0/0:20,0:20:57:0,57,605	0/0:2,0:2:6:0,6,65	0/0:19,0:19:57:0,57,604	0/0:4,0:4:12:0,12,121	0/0:7,0:7:21:0,21,216	./.:.:.:.:.	0/0:1,0:1:3:0,3,33	0/0:19,0:19:54:0,54,559	0/0:12,0:12:36:0,36,379	0/0:11,0:11:30:0,30,322	0/0:11,0:11:33:0,33,347	0/0:13,0:14:39:0,39,400	1/1:0,11:11:33:340,33,0	0/0:2,0:2:6:0,6,63	0/0:1,0:1:3:0,3,32	0/0:6,0:6:18:0,18,192	0/0:3,0:3:9:0,9,95	0/0:2,0:2:6:0,6,61	0/0:4,0:4:12:0,12,126	0/0:4,0:4:12:0,12,125	0/0:1,0:1:3:0,3,31	0/0:3,0:3:9:0,9,98	0/0:4,0:4:12:0,12,117	./.:.:.:.:.	0/0:3,0:3:9:0,9,96	0/0:2,0:2:6:0,6,60	0/0:5,0:5:15:0,15,153	0/0:4,0:4:12:0,12,133	0/0:7,0:7:15:0,15,169	0/0:8,0:8:15:0,15,193	0/0:6,0:6:18:0,18,192	0/0:2,0:2:6:0,6,59	0/0:1,0:1:3:0,3,32	0/0:5,0:5:15:0,15,160	0/0:2,0:2:6:0,6,63	0/0:2,0:2:6:0,6,63	./.:.:.:.:.	0/0:6,0:6:18:0,18,186	1/1:0,3:3:9:93,9,0	0/1:2,2:4:49:49,0,53	0/0:6,0:6:18:0,18,189	0/0:1,0:1:3:0,3,31	./.:.:.:.:.	1/1:0,4:4:12:122,12,0	./.:.:.:.:.	0/0:6,0:6:15:0,15,175	./.:.:.:.:.	0/0:1,0:1:3:0,3,32	0/0:2,0:2:6:0,6,64	0/0:4,0:4:12:0,12,128	0/1:1,1:2:27:28,0,27	0/0:3,0:3:9:0,9,95	0/0:1,0:1:3:0,3,32	0/0:4,0:4:12:0,12,128	0/0:3,0:3:9:0,9,92	0/0:2,0:2:6:0,6,65	0/0:2,0:2:6:0,6,63	0/0:2,0:2:6:0,6,59	0/0:2,0:2:6:0,6,65	0/0:3,0:3:9:0,9,95	0/0:1,0:1:3:0,3,32	./.:.:.:.:.	0/0:1,0:1:3:0,3,33	0/0:4,0:4:12:0,12,125	0/0:2,0:2:6:0,6,64	0/0:3,0:3:9:0,9,95	0/0:4,0:4:12:0,12,126	./.:.:.:.:.	0/0:6,0:6:18:0,18,176	1/1:0,2:2:6:62,6,0	1/1:0,3:4:9:97,9,0	1/1:0,10:10:30:311,30,0	0/0:3,0:3:9:0,9,97	0/0:4,0:4:12:0,12,125	0/0:3,0:3:9:0,9,95	0/0:2,0:2:6:0,6,63	0/0:2,0:2:6:0,6,59	0/0:3,0:3:9:0,9,95	0/0:7,0:7:21:0,21,224	0/0:3,0:3:9:0,9,88	0/0:2,0:2:6:0,6,65	0/0:2,0:2:6:0,6,57	0/0:3,0:3:9:0,9,95	0/0:4,0:4:12:0,12,127	0/0:2,0:2:6:0,6,67	1/1:0,2:2:6:63,6,0	0/0:4,0:5:12:0,12,125	0/0:5,0:5:15:0,15,154	1/1:0,3:3:9:89,9,0	0/1:2,2:4:52:52,0,54	0/0:1,0:1:3:0,3,30	1/1:0,3:3:9:94,9,0	1/1:0,5:5:15:164,15,0	0/0:4,0:4:12:0,12,128	1/1:0,3:3:9:100,9,0	0/0:4,0:4:9:0,9,108	0/0:2,0:2:6:0,6,62	0/0:8,0:8:12:0,12,179	0/0:7,0:7:12:0,12,165	./.:.:.:.:.	0/0:2,0:2:3:0,3,45	0/0:8,0:8:15:0,15,196	0/0:27,0:27:81:0,81,891
chr2	27713158	.	A	G	11070.4	.	AC=152;AF=0.628;AN=242;BaseQRankSum=1.002;DP=584;Dels=0.00;FS=25.488;HaplotypeScore=0.0656;InbreedingCoeff=0.5973;MLEAC=155;MLEAF=0.640;MQ=59.45;MQ0=0;MQRankSum=-0.101;QD=28.53;ReadPosRankSum=0.348	GT:AD:DP:GQ:PL	1/1:0,35:35:99:1113,105,0	1/1:0,10:10:30:316,30,0	1/1:0,20:20:51:565,51,0	0/0:14,0:14:39:0,39,409	1/1:0,6:6:18:189,18,0	0/0:4,0:4:12:0,12,122	0/1:3,2:5:46:46,0,75	1/1:0,1:1:3:31,3,0	0/0:1,0:1:3:0,3,31	1/1:0,10:10:30:310,30,0	./.:.:.:.:.	1/1:0,14:14:42:444,42,0	1/1:0,9:9:27:290,27,0	1/1:0,1:1:3:31,3,0	0/0:10,0:10:30:0,30,310	0/0:11,0:11:30:0,30,316	0/0:11,0:11:33:0,33,331	./.:.:.:.:.	1/1:0,3:3:9:94,9,0	1/1:0,1:1:3:30,3,0	1/1:0,1:1:3:32,3,0	1/1:0,4:4:12:122,12,0	1/1:0,16:16:45:483,45,0	0/0:8,0:8:24:0,24,247	1/1:0,2:2:6:64,6,0	1/1:0,16:16:48:516,48,0	1/1:0,8:8:24:251,24,0	./.:.:.:.:.	1/1:0,4:4:12:136,12,0	1/1:0,7:7:21:223,21,0	1/1:0,6:6:18:194,18,0	1/1:0,3:3:9:94,9,0	1/1:0,15:15:36:415,36,0	0/0:1,0:1:3:0,3,31	0/0:10,0:10:30:0,30,306	1/1:0,1:1:3:35,3,0	1/1:0,7:7:21:210,21,0	1/1:0,4:4:12:114,12,0	1/1:0,9:9:27:275,27,0	./.:.:.:.:.	1/1:0,3:3:9:100,9,0	0/0:12,0:12:36:0,36,364	1/1:0,21:21:57:627,57,0	0/0:7,0:7:18:0,18,194	1/1:0,4:4:12:122,12,0	0/1:3,7:10:66:192,0,66	1/1:0,3:3:9:99,9,0	1/1:0,1:1:3:33,3,0	1/1:0,1:1:3:31,3,0	0/0:2,0:2:6:0,6,61	1/1:0,2:2:6:69,6,0	1/1:0,1:1:3:34,3,0	1/1:0,3:3:9:93,9,0	./.:.:.:.:.	0/0:1,0:1:3:0,3,32	0/0:1,0:1:3:0,3,31	0/0:3,0:3:9:0,9,89	0/0:3,0:3:9:0,9,92	./.:.:.:.:.	./.:.:.:.:.	0/0:1,0:1:3:0,3,31	0/0:1,0:1:3:0,3,32	0/0:11,0:11:27:0,27,306	1/1:0,1:1:3:31,3,0	1/1:0,5:5:15:158,15,0	0/0:2,0:2:6:0,6,64	1/1:0,2:2:6:62,6,0	1/1:0,4:4:12:125,12,0	1/1:0,7:7:21:217,21,0	./.:.:.:.:.	0/0:1,0:1:3:0,3,31	1/1:0,3:3:9:96,9,0	1/1:0,1:1:3:32,3,0	0/1:1,3:4:19:85,0,19	0/0:1,0:1:3:0,3,30	1/1:0,1:1:3:32,3,0	1/1:0,1:1:3:32,3,0	1/1:0,1:1:3:32,3,0	./.:.:.:.:.	1/1:0,6:6:15:177,15,0	./.:.:.:.:.	0/0:1,0:1:3:0,3,31	0/0:4,0:4:12:0,12,128	./.:.:.:.:.	1/1:0,1:1:3:29,3,0	1/1:0,1:1:3:34,3,0	1/1:0,2:2:6:63,6,0	1/1:0,2:2:6:66,6,0	1/1:0,1:1:3:32,3,0	1/1:0,5:5:15:148,15,0	1/1:0,3:3:9:97,9,0	1/1:0,2:2:6:65,6,0	0/0:2,0:2:6:0,6,61	0/0:1,0:1:3:0,3,32	0/0:3,0:3:9:0,9,92	1/1:0,4:4:12:126,12,0	1/1:0,6:6:18:198,18,0	./.:.:.:.:.	1/1:0,2:2:6:63,6,0	./.:.:.:.:.	0/0:1,0:1:3:0,3,31	0/0:4,0:4:12:0,12,122	0/0:3,0:3:9:0,9,89	1/1:0,2:2:6:65,6,0	1/1:0,1:1:3:32,3,0	1/1:0,5:5:12:144,12,0	1/1:0,4:4:12:128,12,0	0/0:4,0:4:12:0,12,122	0/1:1,1:2:18:28,0,18	0/0:1,0:1:3:0,3,30	0/1:2,4:6:46:93,0,46	0/1:1,1:2:19:29,0,19	1/1:0,5:5:15:163,15,0	1/1:0,3:3:9:92,9,0	1/1:0,4:4:12:117,12,0	1/1:0,2:2:6:65,6,0	1/1:0,2:2:6:65,6,0	1/1:0,3:3:9:93,9,0	0/0:3,0:3:9:0,9,93	1/1:0,3:3:9:92,9,0	0/0:2,0:2:6:0,6,61	0/0:4,0:4:12:0,12,125	1/1:0,4:4:12:126,12,0	0/0:4,0:4:12:0,12,120	./.:.:.:.:.	1/1:0,2:2:6:63,6,0	1/1:0,2:2:6:65,6,0	1/1:0,2:2:6:63,6,0	1/1:0,2:2:6:59,6,0	0/0:7,0:7:15:0,15,183	./.:.:.:.:.	0/0:5,0:5:9:0,9,116	0/0:1,0:1:3:0,3,32	0/0:2,0:2:3:0,3,45	0/0:2,0:2:6:0,6,59	./.:.:.:.:.	0/0:26,0:26:78:0,78,894
chr2	27714099	.	A	G	3360.22	.	AC=31;AF=0.122;AN=254;BaseQRankSum=4.468;DP=956;Dels=0.00;FS=0.360;HaplotypeScore=0.1003;InbreedingCoeff=0.6220;MLEAC=28;MLEAF=0.110;MQ=58.45;MQ0=1;MQRankSum=1.767;QD=25.26;ReadPosRankSum=-0.811	GT:AD:DP:GQ:PL	0/0:65,0:65:99:0,195,2032	0/0:16,0:16:45:0,45,466	0/0:14,0:14:42:0,42,436	0/0:36,0:36:99:0,108,1101	0/0:11,0:11:33:0,33,318	0/0:17,0:17:51:0,51,511	0/1:11,7:18:99:171,0,272	0/0:1,0:1:3:0,3,30	0/0:4,0:4:12:0,12,126	0/0:16,0:16:45:0,45,464	0/0:2,0:2:6:0,6,61	0/0:11,0:11:33:0,33,326	0/0:10,0:10:30:0,30,316	./.:.:.:.:.	1/1:0,18:18:54:563,54,0	1/1:0,19:19:57:594,57,0	1/1:0,22:22:57:647,57,0	0/0:5,0:5:15:0,15,153	0/0:15,0:15:45:0,45,458	0/0:13,0:13:36:0,36,362	0/0:3,0:3:9:0,9,101	0/0:14,0:14:42:0,42,421	0/0:20,0:20:57:0,57,597	0/0:13,0:13:39:0,39,392	0/0:5,0:5:15:0,15,155	0/0:20,0:20:60:0,60,613	0/0:9,0:9:27:0,27,273	0/0:6,0:6:18:0,18,195	0/0:2,0:2:6:0,6,65	0/0:23,0:23:66:0,66,685	0/0:4,0:4:12:0,12,130	0/0:2,0:2:6:0,6,55	0/0:18,0:18:51:0,51,536	1/1:0,2:2:6:64,6,0	0/0:16,0:16:45:0,45,470	0/0:5,0:5:15:0,15,153	0/0:12,0:12:36:0,36,361	0/0:14,0:14:39:0,39,417	0/0:15,0:15:45:0,45,454	0/0:5,0:5:15:0,15,161	0/0:11,0:11:33:0,33,347	1/1:0,13:13:36:389,36,0	0/0:11,0:11:33:0,33,315	0/0:19,0:19:57:0,57,576	0/0:18,0:18:48:0,48,521	0/0:17,0:17:48:0,48,493	0/0:8,0:8:24:0,24,238	0/0:7,0:7:21:0,21,209	0/0:1,0:1:3:0,3,33	0/0:9,0:9:24:0,24,257	./.:.:.:.:.	0/0:3,0:3:9:0,9,90	0/0:4,0:4:12:0,12,121	0/0:5,0:5:15:0,15,151	0/0:5,0:5:15:0,15,153	1/1:0,6:6:18:185,18,0	0/0:2,0:2:6:0,6,57	0/0:6,0:6:18:0,18,185	0/0:3,0:3:9:0,9,96	0/0:9,0:9:27:0,27,267	1/1:0,2:2:6:63,6,0	1/1:0,6:6:18:186,18,0	1/1:0,10:10:30:324,30,0	0/0:6,0:6:18:0,18,182	0/0:4,0:4:12:0,12,118	1/1:0,3:3:9:92,9,0	0/0:3,0:3:9:0,9,94	0/0:7,0:7:18:0,18,193	0/0:5,0:5:15:0,15,153	0/0:2,0:2:6:0,6,59	./.:.:.:.:.	./.:.:.:.:.	0/0:2,0:2:6:0,6,61	0/0:4,0:4:12:0,12,118	0/0:2,0:2:6:0,6,62	0/0:1,0:1:3:0,3,34	0/0:5,0:5:12:0,12,136	0/0:1,0:1:3:0,3,30	./.:.:.:.:.	0/0:4,0:4:12:0,12,122	0/0:5,0:5:15:0,15,157	0/0:3,0:3:6:0,6,63	0/0:3,0:3:9:0,9,91	0/0:4,0:4:12:0,12,117	0/0:2,0:2:6:0,6,59	0/0:2,0:2:6:0,6,63	0/0:1,0:1:3:0,3,34	0/0:3,0:3:9:0,9,95	0/0:4,0:4:12:0,12,115	./.:.:.:.:.	0/0:4,0:4:12:0,12,122	0/0:1,0:1:3:0,3,30	1/1:0,4:4:12:131,12,0	1/1:0,2:2:6:62,6,0	1/1:0,3:3:9:98,9,0	0/0:4,0:4:12:0,12,122	0/0:3,0:3:9:0,9,92	0/0:3,0:3:9:0,9,89	0/0:3,0:3:9:0,9,91	./.:.:.:.:.	0/0:6,0:6:18:0,18,189	1/1:0,1:1:3:24,3,0	1/1:0,4:4:12:122,12,0	0/0:4,0:4:12:0,12,121	0/0:1,0:1:3:0,3,30	0/0:1,0:1:3:0,3,32	0/0:3,0:3:9:0,9,91	0/0:4,0:4:12:0,12,119	./.:.:.:.:.	0/0:2,0:2:6:0,6,62	0/0:12,0:12:36:0,36,360	./.:.:.:.:.	0/0:6,0:6:18:0,18,181	0/0:3,0:3:9:0,9,86	0/0:6,0:6:15:0,15,167	0/0:2,0:2:6:0,6,60	0/0:1,0:1:3:0,3,31	0/0:4,0:4:12:0,12,118	0/0:4,0:4:12:0,12,121	0/0:1,0:1:3:0,3,32	0/0:2,0:2:6:0,6,65	0/0:5,0:5:15:0,15,152	0/0:6,0:6:18:0,18,183	0/0:5,0:5:15:0,15,152	0/0:6,0:6:18:0,18,177	./.:.:.:.:.	0/0:4,0:4:12:0,12,121	0/0:6,0:6:15:0,15,165	0/0:3,0:3:9:0,9,94	0/0:2,0:2:3:0,3,45	0/0:2,0:2:3:0,3,45	0/0:4,0:4:6:0,6,75	0/0:4,0:4:9:0,9,100	0/0:4,0:4:6:0,6,89	0/0:2,0:2:3:0,3,44	0/0:3,0:3:6:0,6,61	0/0:34,0:34:99:0,102,1138
chr2	27714341	.	A	C	1653.21	.	AC=38;AF=0.165;AN=230;BaseQRankSum=4.046;DP=715;Dels=0.00;FS=0.000;HaplotypeScore=0.1150;InbreedingCoeff=0.5599;MLEAC=33;MLEAF=0.143;MQ=39.07;MQ0=80;MQRankSum=-0.378;QD=20.16;ReadPosRankSum=-0.483	GT:AD:DP:GQ:PL	0/0:44,0:44:99:0,102,1040	0/0:24,0:24:42:0,42,425	0/0:14,0:14:27:0,27,266	0/0:25,0:25:69:0,69,703	0/0:10,0:10:18:0,18,182	0/0:8,0:8:15:0,15,143	0/0:7,0:7:21:0,21,214	1/1:0,2:2:6:65,6,0	0/0:1,0:1:3:0,3,31	0/0:11,0:11:21:0,21,202	./.:.:.:.:.	0/0:9,0:9:18:0,18,178	0/0:15,0:15:21:0,21,215	./.:.:.:.:.	0/0:16,0:16:39:0,39,403	0/0:14,0:14:33:0,33,325	0/0:7,0:7:18:0,18,184	0/0:1,0:1:3:0,3,31	0/0:5,0:5:3:0,3,31	0/0:2,0:2:3:0,3,29	0/0:1,0:1:3:0,3,32	0/0:8,0:8:15:0,15,159	0/0:11,0:11:24:0,24,236	0/0:22,0:22:36:0,36,367	0/0:2,0:2:3:0,3,33	0/0:16,0:16:36:0,36,367	0/0:10,0:10:18:0,18,178	0/0:2,0:2:6:0,6,67	./.:.:.:.:.	1/1:0,9:9:24:256,24,0	./.:.:.:.:.	1/1:0,3:3:6:69,6,0	1/1:0,5:5:12:125,12,0	./.:.:.:.:.	0/0:8,0:8:15:0,15,150	0/0:3,0:3:9:0,9,95	0/0:12,0:12:30:0,30,297	0/0:5,0:5:6:0,6,61	1/1:0,9:9:24:248,24,0	./.:.:.:.:.	1/1:1,3:4:9:103,9,0	0/0:6,0:6:15:0,15,148	0/0:8,0:8:9:0,9,89	0/0:14,0:14:30:0,30,310	0/0:13,0:13:30:0,30,310	0/0:13,0:13:18:0,18,184	0/0:11,0:11:18:0,18,184	0/0:1,0:1:3:0,3,34	1/1:0,3:3:9:96,9,0	0/0:6,0:6:15:0,15,151	./.:.:.:.:.	./.:.:.:.:.	0/0:1,0:1:3:0,3,32	0/0:9,0:9:21:0,21,207	0/0:5,0:5:9:0,9,92	0/0:3,0:3:6:0,6,59	0/0:2,0:2:3:0,3,33	0/0:9,0:9:18:0,18,184	1/1:0,2:2:6:63,6,0	0/0:5,0:5:12:0,12,122	./.:.:.:.:.	0/0:4,0:4:3:0,3,29	0/0:7,0:7:18:0,18,177	0/0:8,0:8:6:0,6,63	1/1:0,4:4:12:122,12,0	0/0:5,0:5:12:0,12,122	0/0:4,0:4:9:0,9,95	0/0:3,0:3:9:0,9,92	0/0:1,0:1:3:0,3,32	0/0:1,0:1:3:0,3,30	0/0:3,0:3:3:0,3,29	./.:.:.:.:.	0/0:1,0:1:3:0,3,31	0/0:4,0:4:3:0,3,31	0/0:1,0:1:3:0,3,30	./.:.:.:.:.	0/0:1,0:1:3:0,3,31	0/0:1,0:1:3:0,3,30	0/0:2,0:2:6:0,6,59	0/0:2,0:2:6:0,6,64	0/0:2,0:2:6:0,6,61	./.:.:.:.:.	0/0:2,0:2:3:0,3,32	0/0:1,0:1:3:0,3,31	0/0:2,0:2:3:0,3,30	0/0:3,0:3:3:0,3,34	1/1:0,4:4:12:130,12,0	0/0:2,0:2:6:0,6,65	1/1:0,5:5:6:61,6,0	1/1:0,3:3:6:63,6,0	1/1:0,4:4:9:97,9,0	0/0:3,0:3:6:0,6,59	0/0:6,0:6:9:0,9,92	./.:.:.:.:.	0/0:5,0:5:9:0,9,92	0/0:1,0:1:3:0,3,30	1/1:0,4:4:6:61,6,0	0/0:5,0:5:12:0,12,122	1/1:0,3:3:9:95,9,0	./.:.:.:.:.	./.:.:.:.:.	0/0:3,0:3:6:0,6,61	0/0:4,0:4:12:0,12,124	0/0:3,0:3:6:0,6,61	0/0:6,0:6:3:0,3,32	0/0:1,0:1:3:0,3,30	0/0:2,0:2:3:0,3,32	0/0:3,0:3:9:0,9,88	./.:.:.:.:.	0/0:2,0:2:6:0,6,61	0/0:2,0:2:6:0,6,61	./.:.:.:.:.	0/0:3,0:3:9:0,9,86	1/1:0,3:3:6:61,6,0	1/1:0,7:7:9:100,9,0	1/1:0,7:7:15:158,15,0	1/1:0,1:1:3:32,3,0	0/0:6,0:6:9:0,9,89	0/0:5,0:5:12:0,12,120	0/0:3,0:3:9:0,9,92	0/0:5,0:5:12:0,12,122	0/0:5,0:5:15:0,15,157	0/0:8,0:8:24:0,24,249	0/0:3,0:3:3:0,3,31	./.:.:.:.:.	./.:.:.:.:.	0/0:3,0:3:3:0,3,30	./.:.:.:.:.	0/0:6,0:6:15:0,15,153	./.:.:.:.:.	0/0:3,0:3:3:0,3,45	0/0:4,0:4:6:0,6,89	0/0:4,0:4:12:0,12,118	0/0:3,0:3:6:0,6,62	./.:.:.:.:.	0/0:4,0:4:12:0,12,125	0/0:26,0:26:54:0,54,602
chr2	27714419	.	G	A	839.9	.	AC=36;AF=0.212;AN=170;BaseQRankSum=0.747;DP=498;Dels=0.00;FS=0.000;HaplotypeScore=0.0192;InbreedingCoeff=0.4349;MLEAC=32;MLEAF=0.188;MQ=27.62;MQ0=97;MQRankSum=0.747;QD=11.35;ReadPosRankSum=-0.747	GT:AD:DP:GQ:PL	0/0:22,0:22:33:0,33,336	0/0:9,0:9:6:0,6,59	0/0:8,0:8:9:0,9,95	0/0:20,0:20:27:0,27,275	0/0:8,0:8:9:0,9,89	./.:.:.:.:.	0/0:7,0:7:9:0,9,92	1/1:0,2:2:6:61,6,0	0/0:4,0:4:12:0,12,130	1/1:0,9:9:6:59,6,0	./.:.:.:.:.	0/0:8,0:8:12:0,12,126	0/0:13,0:13:6:0,6,61	0/0:1,0:1:3:0,3,32	0/0:9,0:9:6:0,6,66	./.:.:.:.:.	0/0:6,0:6:6:0,6,61	0/0:1,0:1:3:0,3,32	0/0:3,0:3:6:0,6,61	0/0:2,0:2:3:0,3,31	0/0:1,0:1:3:0,3,34	0/0:2,0:2:3:0,3,31	0/0:12,0:12:12:0,12,118	0/0:11,0:11:9:0,9,95	0/0:3,0:3:6:0,6,65	0/0:10,0:10:18:0,18,184	1/1:0,7:7:6:59,6,0	0/0:1,0:1:3:0,3,35	1/1:0,2:2:3:32,3,0	./.:.:.:.:.	1/1:0,5:5:15:158,15,0	./.:.:.:.:.	1/1:0,4:4:6:57,6,0	0/0:2,0:2:3:0,3,32	./.:.:.:.:.	./.:.:.:.:.	0/0:11,0:11:12:0,12,122	./.:.:.:.:.	1/1:0,9:9:3:31,3,0	1/1:0,3:3:6:61,6,0	1/1:0,6:6:9:92,9,0	./.:.:.:.:.	./.:.:.:.:.	0/0:8,0:8:9:0,9,88	0/0:15,0:15:18:0,18,177	0/0:8,0:8:9:0,9,90	0/0:9,0:9:6:0,6,65	0/0:6,0:6:15:0,15,162	1/1:0,3:3:3:30,3,0	0/0:2,0:2:3:0,3,30	./.:.:.:.:.	./.:.:.:.:.	1/1:0,4:4:6:62,6,0	0/0:1,0:1:3:0,3,32	0/0:1,0:1:3:0,3,32	0/0:3,0:3:6:0,6,63	0/0:3,0:3:3:0,3,33	0/0:1,0:1:3:0,3,33	./.:.:.:.:.	0/0:2,0:2:3:0,3,32	./.:.:.:.:.	0/0:2,0:2:3:0,3,30	0/0:4,0:4:3:0,3,30	1/1:0,3:3:6:59,6,0	1/1:0,5:5:9:92,9,0	0/0:2,0:2:3:0,3,32	0/0:5,0:5:12:0,12,122	0/0:4,0:4:6:0,6,59	./.:.:.:.:.	./.:.:.:.:.	./.:.:.:.:.	./.:.:.:.:.	0/0:3,0:3:3:0,3,31	0/0:5,0:5:3:0,3,31	./.:.:.:.:.	./.:.:.:.:.	./.:.:.:.:.	0/0:2,0:2:3:0,3,32	./.:.:.:.:.	./.:.:.:.:.	0/0:2,0:2:3:0,3,30	0/0:1,0:1:3:0,3,31	0/0:3,0:3:6:0,6,63	./.:.:.:.:.	./.:.:.:.:.	./.:.:.:.:.	1/1:0,5:5:6:61,6,0	1/1:0,1:1:3:30,3,0	./.:.:.:.:.	./.:.:.:.:.	./.:.:.:.:.	./.:.:.:.:.	0/0:2,0:2:3:0,3,30	0/0:2,0:2:3:0,3,32	./.:.:.:.:.	1/1:0,2:2:6:61,6,0	1/1:0,3:3:6:63,6,0	./.:.:.:.:.	./.:.:.:.:.	1/1:0,1:1:3:30,3,0	0/0:2,0:2:3:0,3,32	./.:.:.:.:.	0/0:1,0:1:3:0,3,32	./.:.:.:.:.	0/0:1,0:1:3:0,3,28	0/0:1,0:1:3:0,3,28	0/0:2,0:2:3:0,3,32	./.:.:.:.:.	./.:.:.:.:.	0/0:2,0:2:3:0,3,32	0/0:1,0:1:3:0,3,30	./.:.:.:.:.	./.:.:.:.:.	./.:.:.:.:.	./.:.:.:.:.	./.:.:.:.:.	./.:.:.:.:.	0/0:3,0:3:6:0,6,61	./.:.:.:.:.	0/0:6,0:6:6:0,6,59	./.:.:.:.:.	0/0:3,0:3:9:0,9,95	0/0:8,0:8:9:0,9,95	./.:.:.:.:.	./.:.:.:.:.	0/0:5,0:5:3:0,3,32	./.:.:.:.:.	./.:.:.:.:.	0/0:1,0:1:3:0,3,30	./.:.:.:.:.	0/0:8,0:8:3:0,3,45	./.:.:.:.:.	0/0:3,0:3:6:0,6,63	0/0:4,0:4:6:0,6,63	./.:.:.:.:.	0/0:5,0:5:3:0,3,32	0/0:21,0:21:24:0,24,267
chr2	27720589	.	T	G	2903.47	.	AC=31;AF=0.119;AN=260;BaseQRankSum=-3.314;DP=1067;Dels=0.00;FS=6.776;HaplotypeScore=0.0594;InbreedingCoeff=0.5780;MLEAC=27;MLEAF=0.104;MQ=53.73;MQ0=24;MQRankSum=1.187;QD=24.82;ReadPosRankSum=-1.533	GT:AD:DP:GQ:PL	0/0:88,0:88:99:0,259,2741	0/0:16,0:16:39:0,39,427	0/0:19,0:19:42:0,42,442	0/0:56,0:56:99:0,162,1633	0/0:13,0:13:33:0,33,361	0/0:15,0:15:42:0,42,433	0/1:5,11:16:99:278,0,105	0/0:3,0:3:9:0,9,92	./.:.:.:.:.	0/0:18,0:18:54:0,54,550	0/0:3,0:3:9:0,9,94	0/0:16,0:16:42:0,42,457	0/0:17,0:17:45:0,45,478	0/0:1,0:1:3:0,3,32	1/1:0,19:19:54:565,54,0	1/1:0,19:19:57:570,57,0	1/1:0,14:14:39:397,39,0	0/0:3,0:3:9:0,9,92	0/0:9,0:9:27:0,27,282	0/0:10,0:10:30:0,30,305	0/0:6,0:6:18:0,18,198	0/0:14,0:14:42:0,42,412	0/0:28,0:28:75:0,75,802	0/0:23,0:23:63:0,63,693	0/0:1,0:1:3:0,3,32	0/0:21,0:21:63:0,63,642	0/0:12,0:12:33:0,33,360	0/0:5,0:5:15:0,15,155	0/0:3,0:3:9:0,9,99	0/0:32,0:32:87:0,87,903	0/0:3,0:3:9:0,9,101	0/0:3,0:3:9:0,9,92	0/0:24,0:24:63:0,63,669	1/1:0,2:2:6:62,6,0	0/0:15,0:15:39:0,39,419	./.:.:.:.:.	0/0:16,0:16:39:0,39,434	0/0:11,0:11:27:0,27,285	0/0:15,0:15:42:0,42,430	0/0:5,0:5:15:0,15,155	0/0:3,0:3:9:0,9,92	1/1:0,15:15:42:444,42,0	0/0:11,0:11:30:0,30,322	0/0:15,0:15:42:0,42,440	0/0:15,0:15:45:0,45,457	0/0:32,0:32:90:0,90,964	0/0:5,0:5:12:0,12,126	0/0:2,0:2:6:0,6,63	1/1:0,2:2:6:58,6,0	0/0:9,0:9:24:0,24,244	./.:.:.:.:.	0/0:5,0:5:9:0,9,105	0/0:2,0:2:6:0,6,62	0/0:4,0:4:12:0,12,122	0/0:6,0:6:18:0,18,178	1/1:0,1:1:3:32,3,0	0/0:5,0:5:15:0,15,157	0/0:10,0:10:27:0,27,294	0/0:2,0:2:6:0,6,61	0/0:6,0:6:18:0,18,185	1/1:0,5:5:12:117,12,0	1/1:0,1:1:3:29,3,0	1/1:0,8:8:24:243,24,0	0/0:11,0:11:27:0,27,307	0/0:3,0:3:9:0,9,94	1/1:0,2:2:6:59,6,0	0/0:5,0:5:12:0,12,111	0/0:6,0:6:18:0,18,182	0/0:7,0:7:21:0,21,216	0/0:3,0:3:9:0,9,92	0/0:4,0:4:9:0,9,105	0/0:7,0:7:21:0,21,219	0/0:2,0:2:6:0,6,63	0/0:3,0:3:9:0,9,91	0/0:5,0:5:15:0,15,148	./.:.:.:.:.	0/0:5,1:6:15:0,15,150	0/0:2,0:2:6:0,6,63	0/0:5,0:5:15:0,15,148	0/0:2,0:2:6:0,6,62	0/0:4,0:4:9:0,9,107	0/0:2,0:2:6:0,6,59	0/0:7,0:7:21:0,21,227	0/0:5,0:5:15:0,15,156	0/0:1,0:1:3:0,3,31	0/0:7,0:7:21:0,21,226	0/0:10,0:10:24:0,24,264	0/0:1,0:1:3:0,3,32	0/0:1,0:1:3:0,3,32	0/0:3,0:3:9:0,9,99	./.:.:.:.:.	0/0:2,0:2:6:0,6,61	1/1:0,6:6:18:184,18,0	./.:.:.:.:.	1/1:0,4:4:12:117,12,0	0/0:1,0:1:3:0,3,33	0/0:2,0:2:6:0,6,67	./.:.:.:.:.	0/0:1,0:1:3:0,3,31	0/0:2,0:2:6:0,6,63	0/0:3,0:3:9:0,9,96	1/1:0,1:1:3:30,3,0	1/1:0,2:2:6:59,6,0	0/0:3,0:3:6:0,6,65	0/0:1,0:1:3:0,3,32	0/0:12,0:12:36:0,36,367	0/0:4,0:4:12:0,12,126	0/0:5,0:5:12:0,12,120	0/0:2,0:2:6:0,6,61	0/0:1,0:1:3:0,3,32	0/0:1,0:1:3:0,3,30	0/0:2,0:2:6:0,6,61	0/0:11,0:11:27:0,27,313	0/0:5,0:5:15:0,15,152	0/0:3,0:3:6:0,6,63	0/0:3,0:3:9:0,9,90	0/0:2,0:2:6:0,6,65	0/0:7,0:7:21:0,21,213	0/0:4,0:4:12:0,12,120	0/0:4,0:4:9:0,9,91	0/0:3,0:3:9:0,9,94	0/0:3,0:3:9:0,9,93	0/0:9,0:9:27:0,27,278	0/0:3,0:3:9:0,9,96	0/0:3,0:3:9:0,9,95	0/0:4,0:4:9:0,9,93	0/0:5,0:5:12:0,12,124	0/0:6,0:6:15:0,15,151	0/0:1,0:1:3:0,3,32	0/0:2,0:2:3:0,3,45	0/0:2,0:2:3:0,3,45	0/0:4,0:4:6:0,6,89	0/0:10,0:10:15:0,15,224	0/0:3,0:3:9:0,9,93	0/0:2,0:3:3:0,3,45	0/0:4,0:4:6:0,6,76	0/0:35,0:35:96:0,96,1099
chr2	27721037	.	A	T	1601.12	.	AC=18;AF=0.072;AN=250;BaseQRankSum=2.256;DP=748;Dels=0.00;FS=1.017;HaplotypeScore=0.2235;InbreedingCoeff=0.3834;MLEAC=16;MLEAF=0.064;MQ=59.45;MQ0=0;MQRankSum=0.380;QD=24.26;ReadPosRankSum=0.084	GT:AD:DP:GQ:PL	0/0:46,0:46:99:0,138,1431	0/0:5,0:5:15:0,15,148	0/0:12,0:12:33:0,33,334	0/0:30,0:30:87:0,87,897	0/0:7,0:7:18:0,18,195	0/0:10,0:10:21:0,21,260	0/0:6,0:6:18:0,18,175	0/0:3,0:3:9:0,9,95	0/0:3,0:3:9:0,9,97	0/0:6,0:6:18:0,18,178	0/0:1,0:1:3:0,3,31	1/1:0,15:15:45:463,45,0	0/0:10,0:10:30:0,30,315	0/0:2,0:2:6:0,6,59	0/0:10,0:10:30:0,30,310	0/0:10,0:10:27:0,27,283	0/0:19,0:19:57:0,57,574	0/0:1,0:1:3:0,3,32	0/0:2,0:2:6:0,6,60	0/0:5,0:5:9:0,9,117	0/0:1,0:1:3:0,3,32	0/0:11,0:11:30:0,30,308	0/0:9,0:9:27:0,27,258	1/1:0,18:18:48:510,48,0	./.:.:.:.:.	0/0:20,0:20:54:0,54,570	0/0:12,0:12:36:0,36,362	0/0:4,0:4:12:0,12,124	0/0:2,0:2:6:0,6,54	0/0:7,0:7:21:0,21,212	0/0:2,0:2:6:0,6,65	0/0:2,0:2:6:0,6,63	0/0:14,0:14:39:0,39,398	./.:.:.:.:.	0/0:14,0:14:39:0,39,409	0/0:6,0:6:18:0,18,190	0/0:21,0:21:60:0,60,627	0/0:6,0:6:18:0,18,188	0/0:11,0:11:33:0,33,336	0/0:1,0:1:3:0,3,32	0/0:1,0:1:3:0,3,31	0/0:12,0:12:36:0,36,363	0/0:9,0:9:24:0,24,252	0/0:11,0:11:30:0,30,314	0/0:13,0:13:39:0,39,403	0/0:13,0:13:36:0,36,370	0/0:8,0:8:21:0,21,219	0/0:3,0:3:9:0,9,90	0/0:1,0:1:3:0,3,30	0/0:3,0:3:9:0,9,89	0/0:1,0:1:3:0,3,31	./.:.:.:.:.	0/0:3,0:3:9:0,9,91	0/0:4,0:4:12:0,12,120	0/0:2,0:2:6:0,6,59	./.:.:.:.:.	0/0:3,0:3:9:0,9,90	0/0:2,0:2:6:0,6,61	0/0:3,0:3:9:0,9,93	0/1:1,4:5:15:109,0,15	0/0:2,0:2:6:0,6,59	0/0:5,0:5:15:0,15,150	0/0:7,0:7:21:0,21,210	0/0:3,0:3:9:0,9,86	0/0:3,0:3:9:0,9,94	0/0:6,0:6:18:0,18,182	0/0:2,0:2:6:0,6,60	0/0:3,0:3:9:0,9,77	0/0:5,0:5:15:0,15,152	0/0:3,0:3:9:0,9,86	./.:.:.:.:.	0/0:2,0:2:6:0,6,58	0/0:2,0:2:6:0,6,60	0/1:3,4:7:71:103,0,71	1/1:0,7:7:21:217,21,0	1/1:0,2:2:6:61,6,0	0/0:1,0:1:3:0,3,30	0/0:5,0:5:15:0,15,146	./.:.:.:.:.	0/0:2,0:2:3:0,3,45	0/0:2,0:2:3:0,3,45	0/0:2,0:2:6:0,6,59	0/0:2,0:2:6:0,6,63	0/0:4,0:4:12:0,12,122	0/0:2,0:2:6:0,6,57	0/0:4,0:4:12:0,12,133	./.:.:.:.:.	0/0:3,0:3:9:0,9,86	0/0:6,0:6:18:0,18,184	0/0:8,0:8:24:0,24,245	./.:.:.:.:.	0/0:3,0:3:9:0,9,89	0/0:4,0:4:12:0,12,124	0/0:1,0:1:3:0,3,30	0/0:6,0:6:18:0,18,187	0/0:2,0:2:6:0,6,65	0/0:6,0:6:18:0,18,190	0/0:1,0:1:3:0,3,31	0/0:4,0:4:12:0,12,119	0/0:5,0:5:15:0,15,153	0/0:2,0:2:6:0,6,61	0/0:1,0:1:3:0,3,31	0/0:2,0:2:6:0,6,57	0/0:2,0:2:6:0,6,59	0/0:3,0:3:9:0,9,91	0/0:6,0:6:18:0,18,178	0/0:2,0:2:6:0,6,61	0/0:9,0:9:27:0,27,263	0/0:3,0:3:9:0,9,93	0/0:4,0:4:12:0,12,118	0/0:4,0:4:12:0,12,121	0/0:3,0:3:9:0,9,94	0/0:9,0:9:27:0,27,275	0/0:3,0:3:9:0,9,88	0/0:3,0:3:9:0,9,89	0/0:4,0:4:12:0,12,117	./.:.:.:.:.	0/0:2,0:2:6:0,6,61	1/1:0,1:1:3:31,3,0	./.:.:.:.:.	1/1:0,1:1:3:32,3,0	1/1:0,9:9:27:275,27,0	0/0:12,0:12:36:0,36,363	1/1:0,1:1:3:31,3,0	0/0:4,0:4:12:0,12,117	0/0:4,0:4:12:0,12,118	0/0:4,0:4:12:0,12,116	0/0:4,0:4:12:0,12,121	0/0:6,0:6:18:0,18,180	0/0:2,0:2:3:0,3,45	0/0:2,0:2:6:0,6,61	./.:.:.:.:.	./.:.:.:.:.	0/0:4,0:4:6:0,6,89	0/0:2,0:2:3:0,3,45	0/0:2,0:2:3:0,3,45	0/0:35,0:35:99:0,105,1151
chr2	27722857	.	C	A	13026.8	.	AC=167;AF=0.668;AN=250;BaseQRankSum=-3.647;DP=768;Dels=0.00;FS=2.177;HaplotypeScore=0.1378;InbreedingCoeff=0.7061;MLEAC=170;MLEAF=0.680;MQ=59.59;MQ0=0;MQRankSum=0.535;QD=28.38;ReadPosRankSum=0.899	GT:AD:DP:GQ:PL	0/0:44,0:44:99:0,132,1426	1/1:0,25:25:75:758,75,0	1/1:0,17:17:51:508,51,0	0/0:33,0:33:90:0,90,972	1/1:0,16:16:48:499,48,0	1/1:0,5:5:15:149,15,0	0/1:8,10:18:99:248,0,198	./.:.:.:.:.	./.:.:.:.:.	1/1:0,13:13:36:371,36,0	1/1:0,4:4:12:125,12,0	0/0:12,0:12:36:0,36,379	1/1:0,9:9:27:282,27,0	1/1:0,1:1:3:32,3,0	0/0:13,0:13:39:0,39,402	0/0:19,0:19:57:0,57,594	0/0:12,0:12:33:0,33,354	0/1:1,2:3:23:54,0,23	0/0:11,0:11:27:0,27,313	1/1:0,3:3:6:74,6,0	1/1:0,1:1:3:34,3,0	1/1:0,6:6:15:163,15,0	1/1:0,9:9:27:280,27,0	0/0:11,0:11:33:0,33,336	1/1:0,3:3:9:94,9,0	1/1:0,16:16:45:482,45,0	1/1:0,15:15:45:464,45,0	./.:.:.:.:.	1/1:0,2:2:6:61,6,0	1/1:0,19:19:57:584,57,0	1/1:0,3:3:9:97,9,0	1/1:0,4:4:12:132,12,0	1/1:0,12:12:36:360,36,0	1/1:0,1:1:3:32,3,0	0/0:8,0:8:24:0,24,246	./.:.:.:.:.	1/1:0,11:11:33:339,33,0	1/1:0,10:10:30:306,30,0	1/1:0,10:10:30:306,30,0	1/1:0,3:3:9:86,9,0	1/1:0,4:4:12:130,12,0	0/0:7,0:7:21:0,21,214	0/0:16,0:16:42:0,42,469	1/1:0,10:10:30:313,30,0	1/1:0,12:12:33:356,33,0	1/1:0,9:9:24:262,24,0	1/1:0,10:10:27:290,27,0	0/0:1,0:1:3:0,3,32	0/0:3,0:3:9:0,9,97	0/0:3,0:3:9:0,9,89	./.:.:.:.:.	1/1:0,2:2:3:45,3,0	1/1:0,4:4:12:126,12,0	1/1:0,1:1:3:32,3,0	1/1:0,6:6:18:185,18,0	./.:.:.:.:.	0/0:1,0:1:3:0,3,30	0/0:6,0:6:18:0,18,192	0/0:5,0:5:15:0,15,155	0/1:1,3:4:20:81,0,20	0/0:4,0:4:12:0,12,123	0/0:2,0:2:6:0,6,65	0/0:8,0:8:24:0,24,245	1/1:0,5:5:15:159,15,0	1/1:0,2:2:6:61,6,0	0/0:5,0:5:15:0,15,157	1/1:0,7:7:21:214,21,0	1/1:0,5:5:12:122,12,0	1/1:0,1:1:3:32,3,0	1/1:0,3:3:9:92,9,0	1/1:0,2:2:6:62,6,0	1/1:0,3:3:9:93,9,0	1/1:0,3:3:9:92,9,0	1/1:0,3:3:9:95,9,0	0/0:2,0:2:6:0,6,62	0/0:2,0:2:6:0,6,63	./.:.:.:.:.	1/1:0,4:4:12:122,12,0	0/0:2,0:2:6:0,6,57	1/1:0,5:5:15:160,15,0	1/1:0,2:2:6:59,6,0	1/1:0,2:2:6:61,6,0	1/1:0,1:1:3:35,3,0	1/1:0,2:2:6:63,6,0	1/1:0,3:3:9:93,9,0	1/1:0,5:5:15:154,15,0	1/1:0,4:4:12:122,12,0	1/1:0,2:2:6:60,6,0	1/1:0,4:4:12:126,12,0	1/1:0,3:3:9:98,9,0	1/1:0,2:2:6:61,6,0	1/1:0,2:2:6:65,6,0	0/0:3,0:3:9:0,9,93	0/0:1,0:1:3:0,3,32	0/0:4,0:4:12:0,12,122	1/1:0,6:6:18:184,18,0	1/1:0,3:3:9:91,9,0	1/1:0,2:2:6:63,6,0	1/1:0,1:1:3:31,3,0	1/1:0,4:4:12:122,12,0	1/1:0,3:3:9:93,9,0	0/0:1,0:1:3:0,3,31	0/0:3,0:3:9:0,9,97	1/1:0,2:2:6:62,6,0	1/1:0,8:8:24:247,24,0	1/1:0,4:4:12:125,12,0	1/1:0,2:2:6:61,6,0	1/1:0,3:3:9:94,9,0	./.:.:.:.:.	1/1:0,2:2:6:61,6,0	1/1:0,4:4:12:120,12,0	./.:.:.:.:.	1/1:0,7:7:21:219,21,0	1/1:0,3:3:9:95,9,0	1/1:0,4:4:12:124,12,0	1/1:0,1:1:3:31,3,0	./.:.:.:.:.	1/1:0,5:5:15:156,15,0	0/0:4,0:4:12:0,12,118	1/1:0,2:2:6:61,6,0	0/0:4,0:4:12:0,12,128	0/0:3,0:3:9:0,9,93	1/1:0,6:6:18:179,18,0	0/0:4,0:4:12:0,12,126	0/0:1,0:1:3:0,3,34	1/1:0,3:3:9:97,9,0	1/1:0,4:4:12:124,12,0	1/1:0,2:2:6:60,6,0	1/1:0,2:2:6:61,6,0	0/0:2,0:2:3:0,3,45	./.:.:.:.:.	0/0:3,0:3:6:0,6,76	0/0:4,0:4:6:0,6,89	0/0:2,0:2:6:0,6,64	./.:.:.:.:.	0/0:2,0:2:3:0,3,45	0/0:38,0:38:99:0,114,1224
chr2	27722952	.	G	C	1531.95	.	AC=23;AF=0.092;AN=250;BaseQRankSum=2.590;DP=843;Dels=0.00;FS=7.606;HaplotypeScore=0.0298;InbreedingCoeff=0.5213;MLEAC=19;MLEAF=0.076;MQ=59.52;MQ0=0;MQRankSum=0.871;QD=23.94;ReadPosRankSum=-1.466	GT:AD:DP:GQ:PL	0/0:57,0:57:99:0,171,1769	0/0:18,0:18:54:0,54,548	0/0:14,0:14:42:0,42,420	0/0:34,0:34:99:0,99,1012	0/0:13,0:13:36:0,36,369	0/0:12,0:12:36:0,36,354	0/0:21,0:21:54:0,54,581	0/0:2,0:2:6:0,6,61	0/0:2,0:2:6:0,6,61	1/1:0,12:12:36:378,36,0	1/1:0,1:1:3:30,3,0	0/0:14,0:14:42:0,42,434	0/0:10,0:10:30:0,30,304	./.:.:.:.:.	0/0:16,0:16:48:0,48,480	0/0:12,0:12:36:0,36,363	0/0:14,0:14:39:0,39,426	0/0:1,0:1:3:0,3,31	0/0:8,0:8:24:0,24,243	0/0:1,0:1:3:0,3,32	0/0:3,0:3:9:0,9,92	0/0:8,0:8:21:0,21,216	0/0:17,0:17:48:0,48,485	0/0:22,0:22:66:0,66,660	0/0:4,0:4:12:0,12,125	0/0:20,0:20:51:0,51,555	1/1:0,8:8:24:249,24,0	0/0:1,0:1:3:0,3,32	0/0:1,0:1:3:0,3,30	0/0:11,0:11:30:0,30,326	./.:.:.:.:.	0/0:3,0:3:9:0,9,89	0/0:12,0:12:36:0,36,348	0/0:1,0:1:3:0,3,32	0/0:10,0:10:30:0,30,299	0/0:4,0:4:12:0,12,128	0/0:18,0:18:48:0,48,514	0/1:4,6:10:92:156,0,92	0/0:7,0:7:21:0,21,218	1/1:0,2:2:6:66,6,0	0/0:5,0:5:15:0,15,156	0/0:10,0:10:30:0,30,308	0/0:7,0:7:18:0,18,195	0/0:15,0:15:45:0,45,440	0/0:15,0:15:42:0,42,432	0/0:20,0:20:54:0,54,564	0/0:9,0:9:24:0,24,262	0/0:5,0:5:15:0,15,150	0/0:2,0:2:6:0,6,57	0/0:5,0:5:15:0,15,158	1/1:0,1:1:3:33,3,0	0/0:2,0:2:6:0,6,57	1/1:0,5:5:15:146,15,0	./.:.:.:.:.	0/0:5,0:5:15:0,15,149	0/0:4,0:4:12:0,12,121	0/0:5,0:5:15:0,15,155	0/0:9,0:9:24:0,24,262	0/0:1,0:1:3:0,3,32	0/0:9,0:9:27:0,27,270	0/0:1,0:1:3:0,3,30	./.:.:.:.:.	0/0:6,0:6:18:0,18,178	./.:.:.:.:.	0/0:1,0:1:3:0,3,32	0/0:5,0:5:12:0,12,120	0/0:6,0:6:18:0,18,178	0/0:7,0:7:21:0,21,210	0/0:1,0:1:3:0,3,30	0/0:3,0:3:9:0,9,89	0/0:1,0:1:3:0,3,29	0/0:4,0:4:12:0,12,121	./.:.:.:.:.	0/0:1,0:1:3:0,3,30	0/0:3,0:3:9:0,9,94	0/0:3,0:3:9:0,9,83	0/0:7,0:7:15:0,15,182	0/0:3,0:3:9:0,9,95	0/0:2,0:2:6:0,6,61	0/0:6,0:6:18:0,18,181	0/0:2,0:2:6:0,6,63	./.:.:.:.:.	0/0:3,0:3:9:0,9,94	./.:.:.:.:.	0/0:2,0:2:6:0,6,63	0/0:4,0:4:12:0,12,111	0/0:5,0:5:15:0,15,155	1/1:0,3:3:9:93,9,0	0/0:5,0:5:15:0,15,152	0/0:2,0:2:6:0,6,69	0/0:5,0:5:15:0,15,155	0/0:2,0:2:6:0,6,55	0/0:2,0:2:6:0,6,58	0/0:1,0:1:3:0,3,30	0/0:1,0:1:3:0,3,31	1/1:0,5:5:15:162,15,0	0/0:3,0:3:9:0,9,94	0/0:1,0:1:3:0,3,31	./.:.:.:.:.	0/0:1,0:1:3:0,3,32	0/0:7,0:7:21:0,21,219	0/0:3,0:3:9:0,9,95	./.:.:.:.:.	0/0:4,0:4:12:0,12,118	0/0:6,0:6:18:0,18,190	0/0:5,0:5:15:0,15,161	0/0:6,0:6:18:0,18,184	0/0:4,0:4:12:0,12,117	1/1:0,3:3:9:94,9,0	0/0:2,0:2:6:0,6,63	0/0:6,0:6:18:0,18,180	1/1:0,3:3:9:97,9,0	1/1:0,11:11:27:306,27,0	0/0:3,0:3:9:0,9,89	0/0:1,0:1:3:0,3,32	0/0:4,0:4:12:0,12,114	0/0:3,0:3:9:0,9,95	0/0:7,0:7:21:0,21,204	0/0:2,0:2:6:0,6,61	0/0:3,0:3:9:0,9,92	0/0:6,0:6:18:0,18,187	0/0:5,0:5:15:0,15,150	0/0:8,0:8:24:0,24,251	0/0:2,0:2:6:0,6,61	0/0:6,0:6:18:0,18,180	0/0:4,0:4:12:0,12,119	0/0:3,0:3:9:0,9,89	0/0:3,0:3:9:0,9,94	0/0:3,0:3:9:0,9,95	0/0:5,0:5:9:0,9,119	./.:.:.:.:.	0/0:6,0:6:9:0,9,119	0/0:2,0:2:3:0,3,45	0/0:4,0:4:9:0,9,106	0/0:4,0:4:9:0,9,106	./.:.:.:.:.	0/0:34,0:34:99:0,102,1086
chr2	27726076	.	A	C	12221.6	.	AC=166;AF=0.664;AN=250;BaseQRankSum=-1.032;DP=829;Dels=0.00;FS=22.139;HaplotypeScore=0.1736;InbreedingCoeff=0.6312;MLEAC=172;MLEAF=0.688;MQ=39.38;MQ0=53;MQRankSum=-1.149;QD=24.79;ReadPosRankSum=-0.893	GT:AD:DP:GQ:PL	0/0:64,0:64:99:0,147,1550	1/1:0,18:18:42:445,42,0	1/1:0,12:12:30:309,30,0	0/0:33,0:33:72:0,72,759	1/1:0,8:8:21:232,21,0	1/1:0,9:9:24:239,24,0	0/1:1,10:11:7:192,0,7	1/1:0,3:3:9:97,9,0	0/0:3,0:3:6:0,6,65	1/1:0,9:9:24:244,24,0	1/1:0,4:4:6:68,6,0	0/0:11,0:11:24:0,24,261	1/1:0,9:9:18:182,18,0	1/1:0,1:1:3:30,3,0	0/0:22,0:22:51:0,51,536	0/0:17,0:17:45:0,45,490	0/0:13,0:13:30:0,30,318	0/1:4,1:5:13:13,0,103	0/0:11,0:11:18:0,18,213	1/1:0,4:4:12:120,12,0	1/1:0,4:4:12:125,12,0	1/1:0,20:20:54:572,54,0	1/1:0,13:13:39:408,39,0	0/0:25,0:25:54:0,54,568	1/1:0,4:4:12:122,12,0	1/1:0,14:14:36:374,36,0	1/1:0,10:10:27:270,27,0	1/1:0,2:2:6:65,6,0	1/1:0,5:5:15:165,15,0	1/1:0,24:24:69:706,69,0	1/1:0,3:3:9:89,9,0	1/1:0,3:3:6:59,6,0	1/1:0,17:17:45:448,45,0	0/1:2,2:4:41:51,0,41	0/0:7,0:7:18:0,18,189	1/1:0,8:8:21:224,21,0	1/1:0,14:14:36:361,36,0	1/1:0,8:8:21:224,21,0	1/1:0,14:14:39:407,39,0	1/1:0,1:1:3:34,3,0	1/1:0,5:5:15:146,15,0	0/0:9,0:9:21:0,21,224	0/0:15,0:15:39:0,39,413	1/1:0,16:16:45:459,45,0	1/1:0,4:4:9:94,9,0	1/1:0,13:13:24:262,24,0	1/1:0,1:1:3:31,3,0	0/0:3,0:3:9:0,9,91	0/0:1,0:1:3:0,3,31	./.:.:.:.:.	./.:.:.:.:.	1/1:0,2:2:6:61,6,0	1/1:0,5:5:12:126,12,0	./.:.:.:.:.	1/1:0,6:6:15:154,15,0	0/0:6,0:6:18:0,18,182	0/0:2,0:2:6:0,6,65	0/0:2,0:2:3:0,3,32	0/0:2,0:2:6:0,6,65	1/1:1,3:4:9:93,9,0	0/0:2,0:2:3:0,3,31	./.:.:.:.:.	0/0:3,0:3:9:0,9,95	1/1:0,2:2:6:61,6,0	1/1:0,4:4:12:122,12,0	0/0:4,0:4:6:0,6,63	1/1:0,2:2:3:32,3,0	1/1:0,3:3:9:91,9,0	1/1:0,2:2:6:64,6,0	1/1:0,2:2:6:63,6,0	1/1:0,1:1:3:32,3,0	./.:.:.:.:.	1/1:0,1:1:3:32,3,0	./.:.:.:.:.	0/0:3,0:3:6:0,6,61	0/0:1,0:1:3:0,3,31	./.:.:.:.:.	1/1:0,3:3:3:32,3,0	0/0:3,0:3:9:0,9,97	1/1:0,3:3:9:96,9,0	1/1:0,1:1:3:32,3,0	1/1:0,3:3:9:90,9,0	0/1:2,3:5:48:70,0,48	1/1:0,4:4:3:32,3,0	1/1:0,2:2:6:61,6,0	1/1:0,5:5:15:162,15,0	1/1:0,2:2:6:61,6,0	1/1:0,8:8:21:203,21,0	1/1:0,2:2:6:66,6,0	1/1:0,2:2:6:59,6,0	1/1:0,2:2:6:63,6,0	1/1:0,6:6:15:158,15,0	0/0:5,0:5:9:0,9,96	0/0:2,0:2:6:0,6,57	0/0:1,0:1:3:0,3,31	1/1:0,6:6:18:178,18,0	1/1:0,6:6:18:169,18,0	1/1:0,4:4:12:125,12,0	1/1:0,3:3:6:63,6,0	./.:.:.:.:.	0/1:1,7:8:7:168,0,7	0/0:2,0:2:3:0,3,32	0/0:3,0:3:9:0,9,95	1/1:0,2:2:6:61,6,0	./.:.:.:.:.	1/1:0,5:5:12:120,12,0	1/1:0,13:13:30:306,30,0	1/1:0,7:7:18:201,18,0	1/1:0,2:2:6:58,6,0	1/1:0,4:4:12:122,12,0	1/1:0,6:6:18:188,18,0	1/1:0,2:2:6:58,6,0	1/1:0,6:6:12:126,12,0	1/1:0,1:1:3:32,3,0	1/1:0,4:4:12:122,12,0	1/1:0,3:3:9:89,9,0	1/1:0,4:4:9:95,9,0	1/1:0,3:3:6:59,6,0	0/0:2,0:2:3:0,3,32	./.:.:.:.:.	0/0:3,0:3:3:0,3,32	0/0:4,0:4:12:0,12,126	1/1:0,1:1:3:32,3,0	0/1:5,1:6:14:14,0,140	0/0:4,0:4:12:0,12,126	1/1:0,4:4:12:123,12,0	1/1:0,5:5:9:91,9,0	1/1:0,5:5:15:154,15,0	1/1:0,1:1:3:32,3,0	0/0:3,0:3:6:0,6,77	./.:.:.:.:.	0/0:2,0:3:3:0,3,45	0/0:1,0:1:3:0,3,31	0/0:6,0:6:6:0,6,76	./.:.:.:.:.	0/0:4,0:4:6:0,6,89	0/0:22,0:22:54:0,54,618
chr2	27726937	.	C	A	1987.64	.	AC=23;AF=0.088;AN=262;BaseQRankSum=-5.096;DP=878;Dels=0.00;FS=13.516;HaplotypeScore=0.0656;InbreedingCoeff=0.4583;MLEAC=21;MLEAF=0.080;MQ=59.47;MQ0=0;MQRankSum=0.245;QD=20.92;ReadPosRankSum=0.744	GT:AD:DP:GQ:PL	0/0:51,0:51:99:0,153,1609	0/0:24,0:24:72:0,72,746	0/0:9,0:9:24:0,24,268	0/0:43,0:43:99:0,117,1268	0/0:10,0:10:27:0,27,304	1/1:0,16:16:45:477,45,0	0/0:13,0:13:36:0,36,375	0/0:3,0:3:9:0,9,106	0/0:1,0:1:3:0,3,33	0/0:17,0:17:45:0,45,486	0/0:1,0:1:3:0,3,34	0/0:8,0:8:24:0,24,238	1/1:0,17:17:48:501,48,0	0/0:1,0:1:3:0,3,33	0/0:18,0:18:45:0,45,512	0/0:12,0:12:36:0,36,382	0/0:23,0:23:66:0,66,692	0/0:3,0:3:9:0,9,97	0/0:6,0:6:18:0,18,189	0/0:3,0:3:9:0,9,94	./.:.:.:.:.	0/0:14,0:14:36:0,36,402	0/0:15,0:15:45:0,45,458	0/0:18,0:18:51:0,51,555	1/1:0,3:3:9:97,9,0	0/0:11,0:11:33:0,33,346	0/0:15,0:15:39:0,39,426	0/0:2,0:2:6:0,6,65	0/0:4,0:4:12:0,12,130	0/0:13,0:13:39:0,39,413	0/0:5,0:5:15:0,15,149	0/0:1,0:1:3:0,3,33	0/0:19,0:19:57:0,57,598	0/0:5,0:5:15:0,15,164	0/0:12,0:12:36:0,36,377	1/1:0,2:2:6:61,6,0	0/0:11,0:11:33:0,33,348	0/0:14,0:14:39:0,39,425	0/0:14,0:14:42:0,42,428	0/0:1,0:1:3:0,3,32	0/0:2,0:2:6:0,6,64	0/0:10,0:10:27:0,27,302	0/0:10,0:10:24:0,24,273	0/0:17,0:17:51:0,51,547	0/0:13,0:13:39:0,39,414	0/1:12,3:15:48:48,0,314	0/0:9,0:9:27:0,27,282	0/0:1,0:1:3:0,3,32	0/0:1,0:1:3:0,3,31	0/0:7,0:7:21:0,21,219	0/0:3,0:3:9:0,9,93	0/0:6,0:6:18:0,18,190	0/0:1,0:1:3:0,3,32	0/0:3,0:3:9:0,9,97	0/0:5,0:5:15:0,15,153	0/0:3,0:3:9:0,9,91	0/0:4,0:4:12:0,12,124	0/0:2,0:2:6:0,6,61	0/0:3,0:3:9:0,9,95	0/0:1,0:1:3:0,3,34	0/0:3,0:3:9:0,9,91	./.:.:.:.:.	0/0:10,0:10:30:0,30,313	0/0:4,0:4:12:0,12,123	0/0:5,0:5:12:0,12,131	0/0:5,0:5:15:0,15,155	0/0:3,0:3:9:0,9,89	0/0:3,0:3:9:0,9,91	0/0:3,0:3:9:0,9,97	0/0:3,0:3:9:0,9,97	./.:.:.:.:.	0/0:2,0:2:6:0,6,59	0/0:1,0:1:3:0,3,31	0/0:6,0:6:15:0,15,172	0/0:4,0:4:12:0,12,122	0/0:1,0:1:3:0,3,31	0/0:3,0:3:9:0,9,92	0/0:2,0:2:6:0,6,61	./.:.:.:.:.	0/0:2,0:2:6:0,6,65	0/0:3,0:3:9:0,9,93	0/0:3,0:3:9:0,9,92	0/1:1,4:5:17:110,0,17	0/0:2,0:2:6:0,6,66	0/1:3,2:5:45:45,0,82	1/1:0,5:5:15:157,15,0	0/0:4,0:4:12:0,12,126	0/0:5,0:5:15:0,15,171	0/0:1,0:1:3:0,3,32	0/0:4,0:4:12:0,12,126	0/0:4,0:4:12:0,12,125	1/1:0,7:7:18:200,18,0	0/0:2,0:2:6:0,6,65	0/0:2,0:2:6:0,6,62	0/0:3,0:3:9:0,9,94	0/0:3,0:3:9:0,9,95	0/0:5,0:5:15:0,15,158	1/1:0,2:2:6:62,6,0	0/0:4,0:4:12:0,12,122	0/0:1,0:1:3:0,3,32	0/0:5,0:5:15:0,15,164	0/0:1,0:1:3:0,3,32	0/0:3,0:3:9:0,9,92	0/0:7,0:7:15:0,15,187	0/0:1,0:1:3:0,3,32	0/0:4,0:4:12:0,12,124	0/0:4,0:4:12:0,12,133	1/1:0,8:8:24:239,24,0	0/0:7,0:7:21:0,21,220	1/1:0,3:3:9:91,9,0	1/1:0,7:7:18:194,18,0	0/0:7,0:7:21:0,21,220	0/0:4,0:4:12:0,12,121	0/0:1,0:1:3:0,3,32	0/0:1,0:1:3:0,3,32	0/0:7,0:7:21:0,21,218	0/0:3,0:3:9:0,9,95	0/0:3,0:3:9:0,9,94	0/0:3,0:3:9:0,9,94	0/0:2,0:2:6:0,6,61	0/0:4,0:4:12:0,12,125	0/0:8,0:8:24:0,24,254	0/0:4,0:4:12:0,12,127	0/0:7,0:7:18:0,18,207	0/0:5,0:5:15:0,15,156	0/0:3,0:3:9:0,9,95	0/0:7,0:7:21:0,21,227	0/0:9,0:9:24:0,24,271	0/0:2,0:2:6:0,6,64	./.:.:.:.:.	./.:.:.:.:.	0/0:6,0:6:9:0,9,134	0/0:6,0:6:9:0,9,134	0/0:2,0:2:3:0,3,45	0/0:2,0:2:3:0,3,45	0/0:2,0:2:3:0,3,45	0/0:25,0:25:75:0,75,857
chr2	27730736	.	T	A	11743.5	.	AC=142;AF=0.534;AN=266;BaseQRankSum=-6.919;DP=853;Dels=0.00;FS=0.000;HaplotypeScore=0.1240;InbreedingCoeff=0.6251;MLEAC=142;MLEAF=0.534;MQ=59.76;MQ0=1;MQRankSum=-0.047;QD=25.53;ReadPosRankSum=1.051	GT:AD:DP:GQ:PL	0/0:58,0:58:99:0,171,1859	1/1:0,20:20:57:599,57,0	1/1:0,17:17:51:528,51,0	1/1:0,29:29:87:876,87,0	1/1:0,8:8:24:242,24,0	1/1:0,11:11:33:333,33,0	0/1:9,8:17:99:198,0,209	0/0:2,0:2:6:0,6,62	1/1:0,1:1:3:32,3,0	1/1:0,15:15:42:446,42,0	1/1:0,2:2:6:64,6,0	0/0:17,0:17:45:0,45,499	1/1:0,10:10:30:301,30,0	0/0:1,0:1:3:0,3,32	0/0:12,0:12:33:0,33,356	0/0:16,0:17:45:0,45,484	0/0:16,0:16:42:0,42,456	0/0:2,0:2:6:0,6,64	0/0:3,0:3:9:0,9,95	1/1:0,7:7:21:210,21,0	1/1:0,3:3:9:97,9,0	1/1:0,15:15:42:445,42,0	1/1:0,18:18:51:531,51,0	0/0:15,0:15:45:0,45,477	1/1:0,2:2:6:67,6,0	0/0:14,0:14:42:0,42,430	1/1:0,8:8:21:222,21,0	1/1:0,3:3:9:99,9,0	0/1:3,1:4:20:20,0,86	0/0:19,0:19:57:0,57,579	0/1:6,1:7:8:8,0,174	0/0:3,0:3:9:0,9,97	0/0:10,0:10:30:0,30,313	0/0:3,0:3:9:0,9,87	0/0:8,0:8:24:0,24,249	1/1:0,1:1:3:32,3,0	0/0:16,0:16:45:0,45,487	1/1:0,5:5:15:149,15,0	0/0:13,0:13:36:0,36,389	1/1:0,2:2:6:65,6,0	0/1:2,1:3:23:23,0,59	0/0:12,0:12:36:0,36,376	1/1:0,13:13:39:399,39,0	1/1:0,15:15:39:418,39,0	1/1:0,24:24:72:729,72,0	0/1:4,8:12:94:209,0,94	1/1:0,9:9:27:277,27,0	0/1:5,1:6:14:14,0,141	0/0:4,0:4:9:0,9,104	0/0:5,0:5:15:0,15,160	0/1:1,2:3:23:52,0,23	1/1:0,2:2:6:61,6,0	1/1:0,5:5:15:152,15,0	1/1:0,2:2:6:53,6,0	1/1:0,3:3:9:91,9,0	0/0:1,0:1:3:0,3,32	0/0:4,0:4:12:0,12,126	0/0:4,0:4:12:0,12,125	0/0:1,0:1:3:0,3,33	0/1:1,2:3:24:54,0,24	0/0:8,0:8:24:0,24,252	0/0:1,0:1:3:0,3,32	0/0:5,0:5:15:0,15,158	1/1:0,4:4:12:120,12,0	0/0:3,0:3:9:0,9,94	0/0:5,0:5:15:0,15,155	1/1:0,5:5:15:155,15,0	1/1:0,3:3:9:89,9,0	1/1:0,5:5:15:161,15,0	1/1:0,1:1:3:31,3,0	0/0:2,0:2:6:0,6,62	./.:.:.:.:.	1/1:0,4:4:12:124,12,0	0/1:3,3:6:71:71,0,76	0/0:1,0:1:3:0,3,33	0/0:3,0:3:9:0,9,96	1/1:0,1:1:3:32,3,0	1/1:0,3:3:9:93,9,0	0/0:1,0:1:3:0,3,31	1/1:0,7:7:21:215,21,0	1/1:0,2:2:6:60,6,0	1/1:0,1:1:3:32,3,0	0/0:4,0:4:12:0,12,126	1/1:0,5:5:15:152,15,0	1/1:0,2:2:6:60,6,0	1/1:0,6:6:18:197,18,0	0/0:5,0:5:15:0,15,157	1/1:0,2:2:6:58,6,0	0/0:2,0:2:6:0,6,58	0/0:8,0:8:24:0,24,258	0/0:3,0:3:9:0,9,94	1/1:0,2:2:6:62,6,0	0/0:2,0:2:6:0,6,64	0/0:2,0:2:6:0,6,63	0/0:1,0:1:3:0,3,32	0/1:1,4:5:17:112,0,17	0/1:3,1:4:21:21,0,83	1/1:0,5:5:15:157,15,0	0/0:5,0:5:12:0,12,138	0/0:2,0:2:6:0,6,57	1/1:0,2:2:6:57,6,0	0/0:3,0:3:9:0,9,95	0/0:3,0:3:9:0,9,94	1/1:0,2:2:6:63,6,0	1/1:0,1:1:3:30,3,0	1/1:0,3:3:9:90,9,0	1/1:0,5:5:15:154,15,0	1/1:0,12:12:33:347,33,0	1/1:0,3:3:9:97,9,0	./.:.:.:.:.	1/1:0,3:3:9:93,9,0	1/1:0,3:3:9:97,9,0	1/1:0,5:5:15:156,15,0	0/0:3,0:3:9:0,9,94	0/0:2,0:2:6:0,6,61	0/0:5,0:5:15:0,15,156	0/0:4,0:4:12:0,12,129	1/1:0,3:3:9:90,9,0	0/0:3,0:3:9:0,9,94	1/1:0,6:6:15:164,15,0	0/0:5,0:5:15:0,15,159	0/0:8,0:8:24:0,24,253	1/1:0,2:2:6:59,6,0	0/1:3,1:4:21:21,0,81	0/0:4,0:4:12:0,12,122	1/1:0,2:2:6:63,6,0	1/1:0,7:7:18:197,18,0	1/1:0,4:4:12:127,12,0	1/1:0,4:4:12:123,12,0	1/1:0,3:3:6:75,6,0	./.:.:.:.:.	0/0:3,0:3:6:0,6,76	1/1:0,5:5:9:106,9,0	1/1:0,2:2:6:60,6,0	./.:.:.:.:.	1/1:0,1:1:3:31,3,0	0/0:27,0:27:78:0,78,871
chr2	27734452	.	C	G	2418.25	.	AC=31;AF=0.125;AN=248;BaseQRankSum=0.128;DP=784;Dels=0.00;FS=10.279;HaplotypeScore=0.2776;InbreedingCoeff=0.5093;MLEAC=27;MLEAF=0.109;MQ=58.49;MQ0=0;MQRankSum=1.250;QD=23.71;ReadPosRankSum=-0.793	GT:AD:DP:GQ:PL	0/0:71,0:71:99:0,213,2173	0/0:9,0:10:24:0,24,242	0/0:15,0:15:45:0,45,476	0/0:34,0:34:96:0,96,1003	0/0:14,0:14:39:0,39,414	0/0:6,0:6:15:0,15,165	0/1:5,4:9:99:100,0,121	0/0:1,0:1:3:0,3,32	./.:.:.:.:.	0/0:12,0:12:33:0,33,350	0/0:2,0:2:6:0,6,65	0/0:11,0:11:33:0,33,337	0/0:9,0:9:27:0,27,275	0/0:3,0:3:9:0,9,98	1/1:0,12:12:36:369,36,0	1/1:0,12:12:33:359,33,0	1/1:0,14:14:42:449,42,0	0/1:2,1:3:24:24,0,54	0/0:4,0:4:12:0,12,125	0/0:3,0:3:9:0,9,91	0/0:2,0:2:6:0,6,65	0/0:10,0:10:30:0,30,309	0/0:13,0:13:39:0,39,394	0/0:19,0:19:51:0,51,547	./.:.:.:.:.	0/0:17,0:17:48:0,48,504	0/0:4,0:4:12:0,12,123	0/0:1,0:1:3:0,3,32	0/0:4,0:4:12:0,12,126	0/0:21,0:21:48:0,48,570	0/0:5,0:5:15:0,15,161	0/0:4,0:4:12:0,12,126	0/0:9,0:9:27:0,27,277	1/1:0,2:2:6:65,6,0	0/0:15,0:15:45:0,45,454	0/0:2,0:2:6:0,6,64	0/0:16,0:16:48:0,48,483	0/1:4,6:10:86:165,0,86	0/0:11,0:11:33:0,33,340	0/0:2,0:2:6:0,6,63	0/0:3,0:3:9:0,9,93	1/1:0,12:12:36:369,36,0	0/0:13,0:13:36:0,36,376	0/0:20,0:20:57:0,57,607	0/0:9,0:9:27:0,27,272	0/0:12,0:12:36:0,36,377	0/0:4,0:4:12:0,12,125	./.:.:.:.:.	./.:.:.:.:.	0/0:7,0:7:21:0,21,219	0/0:2,0:2:6:0,6,64	0/0:4,0:4:12:0,12,123	0/0:4,0:4:12:0,12,122	0/0:2,0:2:3:0,3,32	0/0:6,0:6:18:0,18,195	1/1:0,3:3:9:92,9,0	./.:.:.:.:.	0/0:12,0:12:30:0,30,331	0/0:3,0:3:9:0,9,90	0/0:3,0:3:9:0,9,97	1/1:0,5:5:15:149,15,0	1/1:0,1:1:3:27,3,0	1/1:0,11:11:33:336,33,0	0/0:2,0:2:6:0,6,63	0/0:5,0:5:15:0,15,143	1/1:0,2:2:6:62,6,0	0/0:2,0:2:6:0,6,61	0/0:2,0:2:6:0,6,62	0/0:2,0:2:6:0,6,59	0/0:2,0:2:6:0,6,63	0/0:3,0:3:9:0,9,86	0/0:4,0:4:12:0,12,128	0/0:2,0:2:6:0,6,51	0/0:3,0:3:9:0,9,87	0/0:6,0:6:18:0,18,172	0/0:3,0:3:9:0,9,95	0/0:3,0:3:9:0,9,89	0/0:1,0:1:3:0,3,31	./.:.:.:.:.	0/0:5,0:5:12:0,12,137	0/0:3,0:3:9:0,9,89	./.:.:.:.:.	0/0:3,0:3:9:0,9,87	0/0:3,0:3:6:0,6,75	0/0:2,0:2:6:0,6,63	0/0:3,0:3:9:0,9,96	0/0:1,0:1:3:0,3,33	0/0:6,0:6:18:0,18,174	0/0:2,0:2:6:0,6,61	0/0:3,0:3:9:0,9,91	./.:.:.:.:.	0/0:1,0:1:3:0,3,31	./.:.:.:.:.	./.:.:.:.:.	1/1:0,2:2:6:66,6,0	0/0:3,0:3:9:0,9,86	0/0:7,0:7:21:0,21,210	0/0:1,0:1:3:0,3,31	0/0:1,0:1:3:0,3,31	0/0:1,0:1:3:0,3,27	0/0:5,0:5:15:0,15,151	./.:.:.:.:.	1/1:0,2:2:6:63,6,0	0/0:4,0:4:12:0,12,124	./.:.:.:.:.	0/0:4,0:4:12:0,12,126	0/0:5,0:5:15:0,15,153	0/0:5,0:5:15:0,15,149	1/1:0,1:1:3:26,3,0	0/0:1,0:1:3:0,3,32	0/0:3,0:3:9:0,9,88	1/1:0,1:1:3:26,3,0	0/0:2,0:2:6:0,6,61	0/0:4,0:4:12:0,12,123	0/0:6,0:6:18:0,18,193	0/0:12,0:12:33:0,33,338	0/0:3,0:3:9:0,9,94	0/0:2,0:2:6:0,6,60	0/0:5,0:5:15:0,15,144	0/0:1,0:1:3:0,3,30	0/0:5,0:5:15:0,15,153	0/0:1,0:1:3:0,3,28	0/0:5,0:5:15:0,15,150	0/0:3,0:3:9:0,9,92	0/0:2,0:2:6:0,6,63	0/0:4,0:4:12:0,12,111	0/0:3,0:3:9:0,9,91	0/0:6,0:6:18:0,18,189	./.:.:.:.:.	0/0:3,0:3:9:0,9,83	0/0:4,0:4:9:0,9,106	0/0:3,0:3:6:0,6,74	0/0:2,0:2:6:0,6,61	0/0:3,0:3:6:0,6,74	0/0:2,0:2:3:0,3,45	0/0:6,0:6:12:0,12,150	0/0:29,0:29:87:0,87,955
chr2	27736473	.	G	A	1249.18	.	AC=17;AF=0.066;AN=258;BaseQRankSum=-2.886;DP=930;Dels=0.00;FS=9.568;HaplotypeScore=0.1257;InbreedingCoeff=0.3981;MLEAC=14;MLEAF=0.054;MQ=59.52;MQ0=0;MQRankSum=0.415;QD=21.17;ReadPosRankSum=1.409	GT:AD:DP:GQ:PL	0/0:56,0:56:99:0,168,1774	0/0:18,0:18:54:0,54,575	0/0:14,0:14:42:0,42,438	0/0:48,0:48:99:0,144,1476	0/0:12,0:12:36:0,36,378	0/0:13,0:13:36:0,36,396	0/0:21,0:21:63:0,63,642	0/0:3,0:3:9:0,9,96	0/0:1,0:1:3:0,3,32	0/0:10,0:10:30:0,30,308	0/0:4,0:4:12:0,12,127	1/1:0,14:14:36:367,36,0	0/0:13,0:13:33:0,33,368	0/0:2,0:2:6:0,6,65	0/0:19,0:19:48:0,48,540	0/0:17,0:17:51:0,51,532	0/0:11,0:11:33:0,33,340	0/0:3,0:3:9:0,9,93	0/0:7,0:7:18:0,18,201	0/0:11,0:11:27:0,27,316	0/0:7,0:7:21:0,21,221	0/0:13,0:13:33:0,33,373	0/0:18,0:18:45:0,45,517	0/0:18,0:18:51:0,51,549	0/0:2,0:2:6:0,6,68	0/0:21,0:21:57:0,57,616	0/0:10,0:10:30:0,30,319	0/0:5,0:5:15:0,15,123	./.:.:.:.:.	0/0:15,0:15:42:0,42,455	0/0:5,0:5:15:0,15,153	0/0:2,0:2:6:0,6,72	0/0:13,0:13:33:0,33,377	0/0:1,0:1:3:0,3,36	0/0:15,0:15:45:0,45,472	0/0:5,0:5:15:0,15,158	0/0:19,0:19:51:0,51,554	0/0:9,0:9:21:0,21,248	0/0:10,0:10:30:0,30,305	./.:.:.:.:.	0/0:3,0:3:9:0,9,97	0/0:17,0:17:48:0,48,522	0/0:11,0:11:30:0,30,320	0/0:22,0:22:60:0,60,657	0/0:20,0:20:51:0,51,578	0/0:28,0:28:84:0,84,858	0/0:13,0:13:39:0,39,410	1/1:0,7:7:21:224,21,0	0/0:4,0:4:9:0,9,107	0/0:5,0:5:12:0,12,127	0/0:3,0:3:6:0,6,76	0/0:4,0:4:9:0,9,111	0/0:7,0:7:21:0,21,226	0/0:3,0:3:9:0,9,84	0/0:7,0:7:18:0,18,200	0/0:5,0:5:15:0,15,154	0/0:9,0:9:21:0,21,252	0/0:3,0:3:9:0,9,95	0/0:2,0:2:6:0,6,62	0/1:3,2:5:49:49,0,76	./.:.:.:.:.	./.:.:.:.:.	0/0:3,0:3:9:0,9,95	0/0:4,0:4:12:0,12,130	0/0:1,0:1:3:0,3,32	0/0:6,0:6:18:0,18,189	0/0:2,0:2:6:0,6,63	0/0:3,0:3:9:0,9,94	0/0:2,0:2:6:0,6,67	0/0:4,0:4:12:0,12,119	0/0:2,0:2:6:0,6,63	0/0:3,0:3:9:0,9,93	0/0:5,0:5:12:0,12,138	0/1:2,1:3:20:20,0,52	1/1:0,6:6:18:189,18,0	1/1:0,4:4:9:109,9,0	0/0:2,0:2:3:0,3,45	0/0:5,0:5:15:0,15,157	0/0:2,0:2:6:0,6,63	0/0:2,0:2:6:0,6,65	0/0:2,0:3:6:0,6,59	0/0:1,0:1:3:0,3,32	0/0:2,0:2:6:0,6,66	0/0:7,0:7:18:0,18,202	0/0:7,0:7:18:0,18,207	./.:.:.:.:.	0/0:3,0:3:9:0,9,96	0/0:5,0:5:15:0,15,157	0/0:4,0:4:12:0,12,122	0/0:1,0:1:3:0,3,33	0/0:4,0:4:12:0,12,127	0/0:1,0:1:3:0,3,32	0/0:1,0:1:3:0,3,29	0/0:2,0:2:6:0,6,61	0/0:2,0:2:6:0,6,64	0/0:4,0:4:12:0,12,113	0/0:2,0:2:6:0,6,67	./.:.:.:.:.	0/0:2,0:2:6:0,6,65	0/0:3,0:3:9:0,9,95	0/0:4,0:4:12:0,12,124	0/0:2,0:2:6:0,6,62	0/0:3,0:3:9:0,9,92	0/0:3,0:3:9:0,9,95	0/0:1,0:1:3:0,3,30	0/0:2,0:2:6:0,6,64	0/0:7,0:7:21:0,21,224	0/0:7,0:8:21:0,21,225	0/0:3,0:3:9:0,9,96	0/0:9,0:9:24:0,24,267	0/0:3,0:3:9:0,9,88	0/0:3,0:3:9:0,9,94	0/0:3,0:3:6:0,6,76	0/0:4,0:4:12:0,12,126	0/0:4,0:4:9:0,9,113	0/0:7,0:7:18:0,18,187	0/0:4,0:4:12:0,12,131	0/0:5,0:5:15:0,15,150	1/1:0,2:2:6:63,6,0	0/0:2,0:2:6:0,6,64	1/1:0,4:4:12:122,12,0	1/1:0,12:12:33:356,33,0	0/0:8,0:8:24:0,24,248	0/1:1,1:2:23:24,0,23	0/0:4,0:4:12:0,12,112	0/0:4,0:4:12:0,12,123	0/0:3,0:3:6:0,6,77	0/0:2,0:2:6:0,6,59	0/0:3,0:3:6:0,6,77	./.:.:.:.:.	0/0:6,0:6:9:0,9,134	./.:.:.:.:.	0/0:4,0:4:6:0,6,89	0/0:2,0:2:3:0,3,45	0/0:2,0:2:3:0,3,45	0/0:4,0:4:9:0,9,108	0/0:14,0:14:42:0,42,443
chr2	27736713	.	G	T	14334.8	.	AC=179;AF=0.705;AN=254;BaseQRankSum=-8.184;DP=917;Dels=0.00;FS=0.000;HaplotypeScore=0.1189;InbreedingCoeff=0.6383;MLEAC=177;MLEAF=0.697;MQ=55.72;MQ0=0;MQRankSum=3.567;QD=25.92;ReadPosRankSum=2.035	GT:AD:DP:GQ:PL	0/0:61,0:61:99:0,168,1845	1/1:0,16:16:42:452,42,0	1/1:0,16:16:48:493,48,0	0/0:41,0:41:99:0,117,1250	1/1:0,13:13:39:389,39,0	1/1:0,21:21:45:486,45,0	0/1:7,7:14:99:168,0,142	1/1:0,1:1:3:32,3,0	1/1:0,1:1:3:32,3,0	1/1:0,18:18:54:544,54,0	1/1:0,1:1:3:31,3,0	1/1:0,18:18:54:532,54,0	1/1:0,11:11:30:319,30,0	1/1:0,2:2:6:63,6,0	0/0:18,0:18:45:0,45,486	0/0:29,0:29:87:0,87,897	1/1:0,20:20:57:577,57,0	1/1:0,1:1:3:32,3,0	0/0:10,0:10:30:0,30,307	1/1:0,6:6:18:176,18,0	1/1:0,5:5:15:160,15,0	1/1:0,16:16:45:464,45,0	1/1:0,18:18:48:507,48,0	0/0:18,0:18:48:0,48,504	./.:.:.:.:.	0/0:13,0:13:39:0,39,413	1/1:0,12:12:30:331,30,0	1/1:0,1:1:3:31,3,0	1/1:0,3:3:9:96,9,0	1/1:0,24:24:69:706,69,0	1/1:0,3:3:9:96,9,0	1/1:0,1:1:3:33,3,0	1/1:0,20:20:48:510,48,0	0/0:2,0:2:6:0,6,51	0/0:11,0:11:30:0,30,334	./.:.:.:.:.	0/0:16,0:16:39:0,39,419	0/1:7,8:15:99:170,0,168	1/1:0,14:14:42:419,42,0	1/1:0,1:1:3:33,3,0	1/1:0,1:1:3:33,3,0	0/0:11,0:11:30:0,30,312	1/1:0,22:22:60:630,60,0	0/0:20,0:20:54:0,54,559	0/0:19,0:19:48:0,48,517	0/1:12,5:17:99:100,0,296	1/1:0,13:13:39:387,39,0	1/1:0,2:2:6:67,6,0	./.:.:.:.:.	0/0:2,0:2:6:0,6,64	./.:.:.:.:.	1/1:0,4:5:12:119,12,0	1/1:0,9:9:21:220,21,0	1/1:0,1:1:3:29,3,0	0/0:6,0:6:18:0,18,184	0/0:2,0:2:6:0,6,62	0/0:4,0:4:12:0,12,126	0/0:5,0:5:12:0,12,141	0/0:4,0:4:12:0,12,115	1/1:0,5:5:15:155,15,0	0/0:5,0:5:15:0,15,143	./.:.:.:.:.	1/1:0,5:5:15:149,15,0	1/1:0,9:9:27:261,27,0	1/1:0,4:4:9:107,9,0	0/0:4,0:4:9:0,9,109	1/1:0,4:4:9:105,9,0	1/1:0,1:1:3:29,3,0	1/1:0,4:4:12:120,12,0	1/1:0,1:1:3:22,3,0	0/0:2,0:2:6:0,6,63	1/1:0,2:2:6:57,6,0	1/1:0,1:1:3:30,3,0	1/1:0,1:1:3:31,3,0	1/1:0,4:4:12:115,12,0	1/1:0,3:3:9:79,9,0	1/1:0,5:5:15:146,15,0	1/1:0,1:1:3:32,3,0	0/0:1,0:1:3:0,3,30	1/1:0,3:3:9:89,9,0	1/1:0,2:2:6:63,6,0	0/0:2,0:2:6:0,6,61	./.:.:.:.:.	1/1:0,5:5:15:145,15,0	1/1:0,6:6:18:180,18,0	1/1:0,2:2:6:65,6,0	0/0:2,0:2:3:0,3,45	1/1:0,1:1:3:32,3,0	0/0:1,0:1:3:0,3,32	1/1:0,2:2:6:53,6,0	0/0:5,0:5:15:0,15,152	1/1:0,3:3:9:87,9,0	0/0:2,0:2:6:0,6,66	0/0:1,0:1:3:0,3,30	./.:.:.:.:.	1/1:0,1:1:3:30,3,0	1/1:0,2:2:6:57,6,0	1/1:0,2:2:6:61,6,0	1/1:0,2:2:6:53,6,0	1/1:0,1:1:3:29,3,0	1/1:0,5:5:15:156,15,0	0/0:1,0:1:3:0,3,31	0/0:8,0:8:18:0,18,219	1/1:0,3:3:9:91,9,0	./.:.:.:.:.	1/1:0,2:2:3:31,3,0	1/1:0,5:5:15:144,15,0	1/1:0,5:5:15:148,15,0	0/1:1,2:3:21:56,0,21	1/1:0,6:6:18:183,18,0	1/1:0,2:2:6:59,6,0	0/1:1,2:3:23:56,0,23	1/1:0,3:3:9:91,9,0	1/1:0,10:10:30:306,30,0	1/1:0,5:5:15:149,15,0	1/1:0,3:3:9:91,9,0	1/1:0,1:1:3:29,3,0	1/1:0,7:7:18:182,18,0	1/1:0,3:3:9:91,9,0	1/1:0,4:4:12:124,12,0	1/1:0,3:3:9:89,9,0	1/1:0,6:6:18:174,18,0	1/1:0,3:3:9:88,9,0	./.:.:.:.:.	0/0:5,0:5:15:0,15,158	1/1:0,4:4:12:117,12,0	1/1:0,2:2:6:57,6,0	0/0:9,0:9:21:0,21,249	1/1:0,2:2:6:62,6,0	1/1:0,2:2:3:45,3,0	./.:.:.:.:.	0/0:6,0:6:9:0,9,134	1/1:0,4:4:6:89,6,0	1/1:0,1:1:3:32,3,0	1/1:0,6:6:9:134,9,0	1/1:0,6:6:15:166,15,0	0/0:18,0:18:54:0,54,571
chr2	27737989	.	T	A	433.9	.	AC=16;AF=0.063;AN=254;BaseQRankSum=-0.190;DP=690;Dels=0.00;FS=7.273;HaplotypeScore=0.0340;InbreedingCoeff=0.3131;MLEAC=12;MLEAF=0.047;MQ=59.64;MQ0=0;MQRankSum=0.116;QD=16.07;ReadPosRankSum=0.459	GT:AD:DP:GQ:PL	0/0:45,0:45:99:0,135,1461	0/0:15,0:15:45:0,45,465	0/0:22,0:22:63:0,63,641	0/0:29,0:29:87:0,87,889	0/0:12,0:12:36:0,36,368	0/0:9,0:9:27:0,27,274	0/0:5,0:5:15:0,15,160	0/0:1,0:1:3:0,3,31	0/0:3,0:3:9:0,9,98	0/0:8,0:8:24:0,24,252	0/0:2,0:2:6:0,6,53	1/1:0,4:4:12:118,12,0	0/0:15,0:15:42:0,42,455	0/0:3,0:3:9:0,9,92	0/0:14,0:14:42:0,42,428	0/0:8,0:8:21:0,21,225	0/0:9,0:9:27:0,27,271	0/0:1,0:1:3:0,3,32	0/0:7,0:7:21:0,21,214	0/0:6,0:6:18:0,18,181	./.:.:.:.:.	0/0:11,0:11:30:0,30,331	0/0:11,0:11:33:0,33,332	0/0:17,0:17:48:0,48,509	0/0:2,0:2:6:0,6,61	0/0:10,0:10:30:0,30,312	0/0:11,0:11:33:0,33,339	0/0:2,0:2:6:0,6,64	0/0:2,0:2:6:0,6,65	0/0:9,0:9:27:0,27,277	./.:.:.:.:.	0/0:3,0:3:9:0,9,97	0/0:20,0:20:51:0,51,567	0/0:2,0:2:6:0,6,66	0/0:9,0:9:27:0,27,276	0/0:5,0:5:15:0,15,157	0/0:13,0:13:39:0,39,402	0/0:4,0:4:12:0,12,124	0/0:11,0:11:33:0,33,343	./.:.:.:.:.	0/0:1,0:1:3:0,3,32	0/0:10,0:10:27:0,27,281	0/0:14,0:14:39:0,39,410	0/0:4,0:4:12:0,12,128	0/0:10,0:10:27:0,27,294	0/0:14,0:14:39:0,39,408	0/0:8,0:8:21:0,21,231	0/0:2,0:2:6:0,6,63	0/0:4,0:4:12:0,12,122	0/0:5,0:5:15:0,15,158	0/0:2,0:2:6:0,6,65	./.:.:.:.:.	0/0:1,0:1:3:0,3,30	0/0:3,0:3:9:0,9,92	0/0:3,0:3:9:0,9,95	0/0:3,0:3:9:0,9,97	0/0:1,0:1:3:0,3,32	0/0:4,0:4:12:0,12,119	0/0:1,0:1:3:0,3,32	0/1:3,2:5:19:19,0,79	0/0:1,0:1:3:0,3,33	0/0:3,0:3:9:0,9,95	0/0:5,0:5:15:0,15,155	0/0:3,0:3:9:0,9,96	0/0:3,0:3:9:0,9,92	0/0:5,0:5:15:0,15,162	0/0:2,0:2:6:0,6,59	0/0:4,0:4:12:0,12,121	0/0:4,0:4:12:0,12,128	./.:.:.:.:.	0/0:5,0:5:15:0,15,162	0/0:3,0:3:9:0,9,94	0/0:5,0:5:15:0,15,162	0/1:1,1:2:24:27,0,24	1/1:0,5:5:15:152,15,0	1/1:0,1:1:3:32,3,0	0/0:3,0:3:9:0,9,100	0/0:1,0:1:3:0,3,32	./.:.:.:.:.	0/0:2,0:2:6:0,6,60	./.:.:.:.:.	0/0:1,0:1:3:0,3,32	0/0:3,0:3:9:0,9,92	0/0:1,0:1:3:0,3,32	0/0:2,0:2:6:0,6,62	0/0:4,0:4:12:0,12,122	./.:.:.:.:.	0/0:4,0:4:12:0,12,122	0/0:2,0:2:6:0,6,64	0/0:3,0:3:9:0,9,95	0/0:1,0:1:3:0,3,32	0/0:1,0:1:3:0,3,32	0/0:3,0:3:9:0,9,95	0/0:2,0:2:6:0,6,61	0/0:2,0:2:6:0,6,63	0/0:1,0:1:3:0,3,32	0/0:4,0:4:12:0,12,126	0/0:2,0:2:6:0,6,64	0/0:1,0:1:3:0,3,32	0/0:4,0:4:12:0,12,120	0/0:4,0:4:12:0,12,123	./.:.:.:.:.	0/0:1,0:1:3:0,3,33	0/0:1,0:1:3:0,3,33	0/0:2,0:2:6:0,6,61	0/0:7,0:7:21:0,21,221	0/0:1,0:1:3:0,3,32	0/0:7,0:7:21:0,21,209	0/0:1,0:1:3:0,3,32	0/0:4,0:4:12:0,12,121	0/0:7,0:7:21:0,21,219	0/0:1,0:1:3:0,3,32	0/0:5,0:5:15:0,15,155	0/0:4,0:4:12:0,12,120	0/0:1,0:1:3:0,3,31	0/0:2,0:2:6:0,6,55	0/0:4,0:4:12:0,12,122	0/0:3,0:3:9:0,9,92	1/1:0,1:1:3:32,3,0	0/0:2,0:2:6:0,6,63	1/1:0,2:2:6:61,6,0	1/1:0,2:3:6:59,6,0	0/0:6,0:6:18:0,18,186	1/1:0,4:4:12:131,12,0	0/0:3,0:3:9:0,9,96	0/0:5,0:5:15:0,15,147	0/0:3,0:3:9:0,9,96	0/0:3,0:3:9:0,9,100	0/0:1,0:1:3:0,3,31	0/0:7,0:7:12:0,12,167	./.:.:.:.:.	0/0:4,0:4:9:0,9,107	0/0:2,0:2:3:0,3,45	0/0:6,0:6:15:0,15,166	0/0:4,0:4:6:0,6,89	0/0:2,0:2:3:0,3,45	0/0:23,0:23:69:0,69,780
chr2	27739485	.	C	T	9164.63	.	AC=160;AF=0.721;AN=222;BaseQRankSum=-1.975;DP=548;Dels=0.00;FS=2.672;HaplotypeScore=0.0377;InbreedingCoeff=0.6393;MLEAC=162;MLEAF=0.730;MQ=59.75;MQ0=0;MQRankSum=-0.937;QD=27.77;ReadPosRankSum=3.454	GT:AD:DP:GQ:PL	0/0:19,0:19:57:0,57,599	1/1:0,16:16:48:493,48,0	1/1:0,13:13:36:375,36,0	0/0:25,0:25:75:0,75,779	1/1:0,3:3:9:93,9,0	1/1:0,4:4:12:123,12,0	0/1:6,2:8:35:35,0,169	./.:.:.:.:.	./.:.:.:.:.	1/1:0,7:7:21:217,21,0	./.:.:.:.:.	1/1:0,5:5:15:156,15,0	1/1:0,3:3:9:93,9,0	./.:.:.:.:.	0/0:12,0:12:36:0,36,376	0/0:4,0:4:12:0,12,121	1/1:0,6:6:18:178,18,0	./.:.:.:.:.	./.:.:.:.:.	./.:.:.:.:.	1/1:0,1:1:3:32,3,0	1/1:0,2:2:6:59,6,0	1/1:0,7:7:21:218,21,0	0/0:22,0:22:66:0,66,694	./.:.:.:.:.	0/0:19,0:19:57:0,57,599	1/1:0,5:5:15:156,15,0	1/1:0,7:7:21:235,21,0	1/1:0,1:1:3:32,3,0	1/1:0,4:4:12:119,12,0	1/1:0,2:2:6:66,6,0	1/1:0,1:1:3:35,3,0	1/1:0,3:3:9:92,9,0	0/0:4,0:4:12:0,12,134	0/0:12,0:12:36:0,36,372	./.:.:.:.:.	0/0:16,0:16:48:0,48,507	./.:.:.:.:.	1/1:0,6:6:18:179,18,0	./.:.:.:.:.	1/1:0,3:3:9:95,9,0	0/0:10,0:10:30:0,30,317	1/1:0,13:13:39:384,39,0	1/1:0,17:17:45:479,45,0	1/1:0,4:4:12:122,12,0	0/1:3,2:5:50:50,0,80	1/1:0,6:6:18:186,18,0	1/1:0,2:2:6:64,6,0	./.:.:.:.:.	0/0:2,0:2:6:0,6,64	1/1:0,1:1:3:32,3,0	1/1:0,2:2:6:63,6,0	1/1:0,4:4:12:118,12,0	1/1:0,3:3:9:92,9,0	1/1:0,6:6:18:181,18,0	0/0:1,0:1:3:0,3,31	0/0:3,0:3:9:0,9,95	0/0:1,0:1:3:0,3,31	./.:.:.:.:.	1/1:0,3:3:9:91,9,0	0/0:2,0:2:6:0,6,62	0/0:1,0:1:3:0,3,33	1/1:0,3:3:9:93,9,0	1/1:0,1:1:3:29,3,0	1/1:0,2:2:6:62,6,0	0/0:5,0:5:15:0,15,156	1/1:0,2:2:6:60,6,0	1/1:0,4:4:12:118,12,0	1/1:0,4:4:12:122,12,0	1/1:0,1:1:3:31,3,0	0/0:3,0:3:9:0,9,98	./.:.:.:.:.	1/1:0,1:1:3:32,3,0	1/1:0,2:2:6:57,6,0	1/1:0,4:4:12:123,12,0	1/1:0,3:3:9:87,9,0	1/1:0,2:2:6:63,6,0	1/1:0,2:2:6:58,6,0	./.:.:.:.:.	1/1:0,5:5:15:147,15,0	1/1:0,1:1:3:31,3,0	0/0:1,0:1:3:0,3,31	0/0:5,0:5:15:0,15,157	1/1:0,2:2:6:61,6,0	1/1:0,7:7:21:204,21,0	1/1:0,2:2:6:68,6,0	0/0:2,0:2:6:0,6,66	1/1:0,4:4:12:120,12,0	0/0:3,0:3:9:0,9,95	1/1:0,7:7:21:227,21,0	0/0:1,0:1:3:0,3,33	1/1:0,2:2:6:61,6,0	0/0:2,0:2:6:0,6,63	./.:.:.:.:.	0/0:1,0:1:3:0,3,31	./.:.:.:.:.	1/1:0,5:5:15:161,15,0	1/1:0,2:2:6:60,6,0	./.:.:.:.:.	./.:.:.:.:.	1/1:0,6:6:18:191,18,0	0/0:1,0:1:3:0,3,30	0/0:1,0:1:3:0,3,33	./.:.:.:.:.	1/1:0,1:1:3:28,3,0	1/1:0,3:3:9:92,9,0	1/1:0,4:4:12:126,12,0	1/1:0,1:1:3:30,3,0	1/1:0,3:3:9:97,9,0	./.:.:.:.:.	1/1:0,2:2:6:61,6,0	1/1:0,3:3:9:98,9,0	1/1:0,7:7:21:198,21,0	1/1:0,1:1:3:32,3,0	1/1:0,4:4:12:119,12,0	1/1:0,1:1:3:30,3,0	1/1:0,1:1:3:32,3,0	1/1:0,1:1:3:33,3,0	./.:.:.:.:.	1/1:0,2:2:6:59,6,0	1/1:0,5:5:15:149,15,0	1/1:0,4:4:12:118,12,0	1/1:0,6:6:18:181,18,0	1/1:0,1:1:3:32,3,0	0/0:2,0:2:6:0,6,59	1/1:0,9:9:27:265,27,0	1/1:0,2:2:6:56,6,0	1/1:0,3:3:9:95,9,0	1/1:0,1:1:3:30,3,0	./.:.:.:.:.	1/1:0,12:12:24:302,24,0	0/0:8,0:8:18:0,18,200	./.:.:.:.:.	1/1:0,6:6:12:150,12,0	./.:.:.:.:.	./.:.:.:.:.	0/0:29,0:29:87:0,87,978
chr2	27739559	.	G	A	1224.61	.	AC=20;AF=0.092;AN=218;BaseQRankSum=-1.681;DP=643;Dels=0.00;FS=2.788;HaplotypeScore=0.0415;InbreedingCoeff=0.5070;MLEAC=17;MLEAF=0.078;MQ=59.76;MQ0=0;MQRankSum=-0.338;QD=26.06;ReadPosRankSum=1.472	GT:AD:DP:GQ:PL	0/0:24,0:24:72:0,72,760	0/0:23,0:23:66:0,66,700	0/0:12,0:12:36:0,36,377	0/0:21,0:21:63:0,63,649	0/0:13,0:13:39:0,39,398	0/0:8,0:8:24:0,24,241	0/0:5,0:5:15:0,15,158	0/0:1,0:1:3:0,3,31	./.:.:.:.:.	1/1:0,11:11:30:328,30,0	1/1:0,2:2:6:67,6,0	0/0:11,0:11:33:0,33,344	0/0:15,0:15:45:0,45,451	0/0:2,0:2:6:0,6,59	0/0:18,0:18:54:0,54,564	0/0:8,0:8:24:0,24,240	0/0:7,0:7:18:0,18,200	./.:.:.:.:.	0/0:2,0:2:6:0,6,59	0/0:1,0:1:3:0,3,30	0/0:2,0:2:6:0,6,65	0/0:2,0:2:6:0,6,63	0/0:11,0:11:30:0,30,330	0/0:22,0:22:66:0,66,679	./.:.:.:.:.	0/0:15,0:15:45:0,45,467	1/1:0,11:11:33:351,33,0	0/0:1,0:1:3:0,3,31	./.:.:.:.:.	0/0:6,0:6:18:0,18,189	0/0:1,0:1:3:0,3,33	0/0:1,0:1:3:0,3,32	0/0:6,0:6:15:0,15,168	0/0:5,0:5:15:0,15,160	0/0:10,0:10:30:0,30,313	0/0:1,0:1:3:0,3,31	0/0:16,0:16:45:0,45,478	0/0:1,0:1:3:0,3,31	0/0:10,0:10:30:0,30,307	./.:.:.:.:.	0/0:3,0:3:9:0,9,100	0/0:9,0:9:27:0,27,267	0/0:17,0:17:45:0,45,490	0/0:22,0:22:66:0,66,685	0/0:8,0:8:24:0,24,247	0/0:5,0:5:12:0,12,138	0/0:5,0:5:15:0,15,154	0/0:1,0:1:3:0,3,32	./.:.:.:.:.	0/0:6,0:6:18:0,18,181	1/1:0,2:2:6:59,6,0	0/0:4,0:4:12:0,12,122	1/1:0,6:6:18:194,18,0	0/0:2,0:2:6:0,6,65	0/0:6,0:6:18:0,18,185	0/0:3,0:3:9:0,9,94	0/0:5,0:5:15:0,15,153	0/0:6,0:6:18:0,18,186	0/0:1,0:1:3:0,3,31	0/0:5,0:5:15:0,15,151	0/0:3,0:3:9:0,9,96	0/0:2,0:2:6:0,6,61	0/0:6,0:6:18:0,18,178	./.:.:.:.:.	0/0:2,0:2:6:0,6,59	0/0:4,0:4:12:0,12,126	./.:.:.:.:.	0/0:2,0:2:6:0,6,51	0/0:2,0:2:6:0,6,61	./.:.:.:.:.	./.:.:.:.:.	./.:.:.:.:.	0/0:1,0:1:3:0,3,32	0/0:5,0:5:15:0,15,160	0/0:5,0:5:12:0,12,140	0/0:5,0:5:12:0,12,141	0/0:1,0:1:3:0,3,32	./.:.:.:.:.	0/0:1,0:1:3:0,3,27	0/0:4,0:4:12:0,12,124	./.:.:.:.:.	0/0:2,0:2:6:0,6,62	0/0:5,0:5:15:0,15,155	0/0:2,0:2:6:0,6,65	0/0:2,0:3:6:0,6,62	0/0:1,0:1:3:0,3,33	0/0:2,0:2:6:0,6,61	1/1:0,1:1:3:32,3,0	0/0:1,0:1:3:0,3,32	0/0:2,0:2:6:0,6,63	./.:.:.:.:.	0/0:4,0:4:12:0,12,126	./.:.:.:.:.	./.:.:.:.:.	./.:.:.:.:.	1/1:0,2:2:6:63,6,0	0/0:3,0:3:6:0,6,61	0/0:2,0:2:6:0,6,60	./.:.:.:.:.	0/0:1,0:1:3:0,3,31	0/0:5,0:5:15:0,15,143	./.:.:.:.:.	./.:.:.:.:.	0/0:1,0:1:3:0,3,31	0/0:4,0:4:6:0,6,89	0/0:4,0:4:12:0,12,124	0/0:8,0:8:24:0,24,252	0/0:8,0:8:21:0,21,229	1/1:0,3:3:9:92,9,0	./.:.:.:.:.	0/0:6,0:6:18:0,18,181	1/1:0,3:3:9:95,9,0	1/1:0,6:6:18:184,18,0	./.:.:.:.:.	0/0:3,0:3:9:0,9,96	./.:.:.:.:.	0/0:1,0:1:3:0,3,32	0/0:3,0:3:9:0,9,93	0/0:3,0:3:9:0,9,95	0/0:3,0:3:9:0,9,92	0/0:3,0:3:9:0,9,96	./.:.:.:.:.	0/0:3,0:3:9:0,9,93	0/0:3,0:3:9:0,9,97	0/0:2,0:2:6:0,6,60	0/0:9,0:9:27:0,27,275	0/0:2,0:2:6:0,6,61	0/0:3,0:3:9:0,9,92	0/0:3,0:3:9:0,9,91	./.:.:.:.:.	0/0:12,0:12:21:0,21,271	0/0:8,0:8:18:0,18,213	./.:.:.:.:.	0/0:6,0:6:15:0,15,169	./.:.:.:.:.	./.:.:.:.:.	0/0:33,0:33:99:0,99,1111
chr2	27740913	.	T	G	16508.5	.	AC=141;AF=0.530;AN=266;BaseQRankSum=3.387;DP=994;Dels=0.00;FS=0.000;HaplotypeScore=0.0641;InbreedingCoeff=0.6449;MLEAC=140;MLEAF=0.526;MQ=59.88;MQ0=0;MQRankSum=-0.325;QD=27.42;ReadPosRankSum=0.377	GT:AD:DP:GQ:PL	1/1:0,68:68:99:2194,205,0	0/0:12,0:12:36:0,36,363	0/0:16,0:16:48:0,48,486	0/0:34,0:34:99:0,102,1046	0/0:9,0:9:27:0,27,276	1/1:0,16:16:48:497,48,0	0/1:14,13:27:99:330,0,350	0/1:1,4:5:17:120,0,17	0/0:4,0:4:12:0,12,126	0/0:18,0:18:54:0,54,554	0/0:7,0:7:21:0,21,225	1/1:0,15:15:45:479,45,0	1/1:0,8:8:24:260,24,0	0/0:2,0:2:6:0,6,61	1/1:0,15:15:42:463,42,0	1/1:0,17:17:51:532,51,0	1/1:0,20:20:57:611,57,0	1/1:0,4:4:12:128,12,0	0/0:6,0:6:15:0,15,162	0/0:12,0:12:33:0,33,348	0/0:4,0:4:12:0,12,128	0/0:22,0:22:63:0,63,677	0/0:30,0:30:90:0,90,896	1/1:0,21:21:63:652,63,0	1/1:0,2:2:6:59,6,0	0/0:19,0:19:57:0,57,599	0/0:15,0:15:42:0,42,439	0/1:1,3:4:20:88,0,20	0/1:3,3:6:48:83,0,48	1/1:0,24:24:72:753,72,0	0/1:1,8:9:9:211,0,9	1/1:0,6:6:15:157,15,0	1/1:0,27:27:75:826,75,0	1/1:0,1:1:3:32,3,0	0/0:18,0:18:54:0,54,551	1/1:0,8:8:24:267,24,0	1/1:0,16:16:48:511,48,0	0/1:5,11:16:99:298,0,105	1/1:0,12:12:36:386,36,0	0/1:3,1:4:21:21,0,84	1/1:0,5:5:15:168,15,0	1/1:0,13:13:39:409,39,0	1/1:0,20:20:57:627,57,0	1/1:0,14:14:39:442,39,0	1/1:0,16:16:48:520,48,0	0/1:12,16:28:99:443,0,247	0/0:7,0:7:21:0,21,209	0/1:2,5:7:44:139,0,44	./.:.:.:.:.	0/0:5,0:5:12:0,12,135	./.:.:.:.:.	1/1:0,3:3:9:90,9,0	0/0:4,0:4:12:0,12,128	0/0:3,0:3:9:0,9,95	1/1:0,7:7:21:228,21,0	1/1:0,3:3:9:89,9,0	1/1:0,5:5:15:155,15,0	1/1:0,1:1:3:34,3,0	1/1:0,3:3:9:99,9,0	1/1:0,3:3:9:98,9,0	1/1:0,2:2:6:67,6,0	./.:.:.:.:.	1/1:0,5:5:15:162,15,0	0/0:5,0:5:15:0,15,148	1/1:0,3:3:9:97,9,0	1/1:0,1:1:3:30,3,0	0/0:2,0:2:6:0,6,63	0/0:6,0:6:18:0,18,181	0/0:4,0:4:12:0,12,126	0/0:3,0:3:9:0,9,93	0/0:1,0:1:3:0,3,31	0/0:5,0:5:15:0,15,154	0/0:2,0:2:6:0,6,61	0/1:3,4:7:57:110,0,57	1/1:0,4:4:12:134,12,0	1/1:0,3:3:9:95,9,0	0/0:2,0:2:6:0,6,63	0/0:2,0:2:6:0,6,57	0/0:1,0:1:3:0,3,33	0/0:4,0:4:12:0,12,126	0/0:3,0:3:9:0,9,97	1/1:0,1:1:3:34,3,0	0/0:2,0:2:6:0,6,61	0/0:3,0:3:9:0,9,92	0/1:1,2:3:22:50,0,22	1/1:0,1:1:3:31,3,0	1/1:0,3:3:9:93,9,0	0/0:4,0:4:12:0,12,126	1/1:0,1:1:3:33,3,0	1/1:0,5:5:15:166,15,0	./.:.:.:.:.	1/1:0,2:2:6:63,6,0	0/0:5,0:5:15:0,15,162	1/1:0,2:2:6:53,6,0	1/1:0,1:1:3:33,3,0	0/0:5,0:5:15:0,15,157	1/1:0,7:7:21:231,21,0	1/1:0,3:3:9:95,9,0	1/1:0,4:4:12:122,12,0	1/1:0,3:3:9:97,9,0	0/0:6,0:6:18:0,18,192	1/1:0,3:3:9:97,9,0	1/1:0,2:2:6:67,6,0	0/0:1,0:1:3:0,3,31	0/0:4,0:4:12:0,12,125	0/0:5,0:5:15:0,15,153	0/0:2,0:2:6:0,6,64	0/0:1,0:1:3:0,3,28	0/0:3,0:3:9:0,9,95	1/1:0,6:6:18:189,18,0	1/1:0,5:5:15:152,15,0	0/0:3,0:3:9:0,9,95	0/0:5,0:5:15:0,15,161	1/1:0,4:4:12:127,12,0	1/1:0,2:2:6:65,6,0	1/1:0,4:4:12:127,12,0	1/1:0,4:4:12:126,12,0	0/0:5,0:5:15:0,15,153	1/1:0,1:1:3:32,3,0	0/0:2,0:2:6:0,6,61	1/1:0,7:7:21:230,21,0	1/1:0,2:2:6:59,6,0	0/0:4,0:4:12:0,12,120	1/1:0,4:4:12:126,12,0	1/1:0,5:5:15:157,15,0	0/0:6,0:6:18:0,18,183	0/0:4,0:4:12:0,12,122	1/1:0,3:3:9:97,9,0	0/0:7,0:7:21:0,21,223	1/1:0,4:4:6:89,6,0	1/1:0,2:2:3:45,3,0	0/0:2,0:2:3:0,3,45	1/1:0,2:2:3:45,3,0	0/0:2,0:2:3:0,3,45	0/0:2,0:2:3:0,3,45	1/1:0,2:2:3:45,3,0	0/0:22,0:22:66:0,66,732
chr2	27742295	.	A	G	5595.76	.	AC=71;AF=0.284;AN=250;BaseQRankSum=-1.454;DP=904;Dels=0.00;FS=4.199;HaplotypeScore=0.0900;InbreedingCoeff=0.7080;MLEAC=70;MLEAF=0.280;MQ=59.69;MQ0=0;MQRankSum=0.955;QD=24.76;ReadPosRankSum=0.049	GT:AD:DP:GQ:PL	0/0:65,0:65:99:0,195,2091	0/0:16,0:16:45:0,45,483	1/1:0,16:16:39:409,39,0	0/0:50,0:50:99:0,150,1530	0/0:10,0:10:30:0,30,313	1/1:0,19:19:51:543,51,0	0/1:3,8:11:21:218,0,21	0/0:1,0:1:3:0,3,32	0/0:2,0:2:6:0,6,57	0/0:9,0:9:27:0,27,281	0/0:6,0:6:18:0,18,189	0/0:18,0:18:48:0,48,523	1/1:0,11:11:33:338,33,0	./.:.:.:.:.	0/0:21,0:21:60:0,60,641	0/0:13,0:13:36:0,36,381	0/0:22,0:22:57:0,57,618	0/0:9,0:9:27:0,27,288	0/0:7,0:7:18:0,18,192	1/1:0,1:1:3:32,3,0	1/1:0,6:6:18:195,18,0	1/1:0,11:11:30:312,30,0	1/1:0,7:7:21:217,21,0	0/0:9,0:9:27:0,27,280	1/1:0,4:4:12:128,12,0	0/0:20,0:20:54:0,54,578	0/0:5,0:5:15:0,15,162	0/0:5,0:5:15:0,15,158	0/0:2,0:2:6:0,6,63	0/0:14,0:14:36:0,36,399	0/0:1,0:1:3:0,3,34	0/0:1,0:1:3:0,3,34	0/0:17,0:17:45:0,45,486	0/0:3,0:3:9:0,9,96	1/1:0,10:10:30:304,30,0	0/1:2,1:3:24:24,0,56	0/0:20,0:20:57:0,57,612	0/0:5,0:5:15:0,15,153	0/0:10,0:10:30:0,30,308	0/0:7,0:7:21:0,21,215	0/0:4,0:4:12:0,12,128	0/0:11,0:11:33:0,33,341	0/0:13,0:13:33:0,33,343	0/0:14,0:15:42:0,42,438	0/0:16,0:16:45:0,45,478	0/0:24,0:24:69:0,69,720	1/1:0,8:8:21:226,21,0	0/0:2,0:2:6:0,6,69	0/0:1,0:1:3:0,3,31	0/0:5,0:5:12:0,12,138	0/0:2,0:2:6:0,6,62	./.:.:.:.:.	0/0:5,0:5:15:0,15,157	1/1:0,5:5:15:153,15,0	0/0:5,0:5:15:0,15,156	0/0:3,0:3:9:0,9,92	0/0:3,0:3:9:0,9,90	0/0:5,0:5:15:0,15,154	0/0:3,0:3:9:0,9,90	0/0:7,0:7:21:0,21,215	0/0:2,0:2:6:0,6,60	0/0:2,0:2:6:0,6,61	0/0:9,0:9:24:0,24,261	0/0:3,0:3:9:0,9,95	0/0:3,0:3:9:0,9,92	0/0:2,0:2:6:0,6,61	1/1:0,4:4:12:124,12,0	0/0:2,0:2:6:0,6,59	0/0:6,0:6:18:0,18,180	./.:.:.:.:.	./.:.:.:.:.	1/1:0,3:3:9:94,9,0	1/1:0,3:3:9:92,9,0	0/1:5,1:6:14:14,0,121	0/0:3,0:3:9:0,9,80	0/0:4,0:4:9:0,9,107	1/1:0,5:5:15:160,15,0	1/1:0,5:5:15:158,15,0	0/0:3,0:3:9:0,9,92	./.:.:.:.:.	1/1:0,1:1:3:31,3,0	0/0:1,0:1:3:0,3,31	1/1:0,5:5:15:165,15,0	1/1:0,5:5:15:156,15,0	1/1:0,4:4:12:119,12,0	./.:.:.:.:.	0/0:6,0:6:18:0,18,184	0/0:4,0:4:12:0,12,127	0/0:1,0:1:3:0,3,32	0/0:5,0:5:15:0,15,159	0/0:2,0:2:6:0,6,61	1/1:0,3:3:9:97,9,0	./.:.:.:.:.	./.:.:.:.:.	0/0:3,0:3:9:0,9,92	0/0:5,0:5:12:0,12,124	0/0:6,0:6:18:0,18,185	1/1:0,4:4:12:122,12,0	0/0:2,0:2:6:0,6,62	0/0:5,0:5:15:0,15,152	1/1:0,10:10:30:310,30,0	0/0:1,0:1:3:0,3,32	0/0:2,0:2:6:0,6,63	1/1:0,5:5:15:157,15,0	1/1:0,1:1:3:28,3,0	1/1:0,1:1:3:32,3,0	0/1:1,7:8:7:191,0,7	0/0:8,0:8:24:0,24,243	0/0:2,0:2:6:0,6,63	1/1:0,4:4:12:124,12,0	1/1:0,6:6:18:186,18,0	0/0:2,0:2:6:0,6,65	0/0:4,0:4:9:0,9,106	0/0:5,0:5:15:0,15,152	./.:.:.:.:.	0/0:4,0:4:12:0,12,121	0/0:3,0:3:9:0,9,96	0/0:4,0:4:12:0,12,125	./.:.:.:.:.	1/1:0,2:2:6:59,6,0	0/0:1,0:1:3:0,3,30	0/0:6,0:6:18:0,18,189	1/1:0,3:3:9:93,9,0	0/1:7,1:8:9:9,0,177	0/0:4,0:4:12:0,12,121	1/1:0,6:6:15:164,15,0	1/1:0,7:7:21:223,21,0	0/0:4,0:4:12:0,12,124	1/1:0,5:5:15:150,15,0	0/0:2,0:2:3:0,3,45	./.:.:.:.:.	./.:.:.:.:.	0/0:9,0:9:21:0,21,245	0/0:7,0:7:15:0,15,184	0/0:4,0:4:6:0,6,89	0/0:3,0:3:6:0,6,76	0/0:31,0:31:93:0,93,1036
chr2	27743439	.	C	T	2224.71	.	AC=21;AF=0.080;AN=262;BaseQRankSum=-0.046;DP=1388;Dels=0.00;FS=1.925;HaplotypeScore=0.0780;InbreedingCoeff=0.5921;MLEAC=17;MLEAF=0.065;MQ=59.75;MQ0=0;MQRankSum=0.992;QD=25.28;ReadPosRankSum=-1.839	GT:AD:DP:GQ:PL	0/0:75,0:75:99:0,226,2391	0/0:37,0:37:99:0,111,1143	0/0:21,0:21:63:0,63,656	0/0:67,0:67:99:0,201,2029	0/0:14,0:14:39:0,39,422	0/0:12,0:12:36:0,36,372	0/0:28,0:28:78:0,78,840	./.:.:.:.:.	0/0:2,0:2:6:0,6,65	1/1:0,22:22:66:675,66,0	1/1:0,3:3:9:97,9,0	0/0:20,0:20:60:0,60,618	0/0:30,0:30:90:0,90,924	./.:.:.:.:.	0/0:27,0:27:81:0,81,833	0/0:15,0:15:45:0,45,465	0/0:27,0:27:81:0,81,808	./.:.:.:.:.	0/0:9,0:9:24:0,24,263	0/0:6,0:6:9:0,9,134	0/0:1,0:1:3:0,3,32	0/0:18,0:18:48:0,48,530	0/0:26,0:26:72:0,72,780	0/0:35,0:35:99:0,99,1041	0/0:1,0:1:3:0,3,31	0/0:34,0:34:96:0,96,1016	1/1:0,19:19:54:582,54,0	0/0:4,0:4:12:0,12,131	0/0:1,0:1:3:0,3,33	0/0:20,0:20:54:0,54,574	0/0:2,0:2:6:0,6,55	0/0:3,0:3:9:0,9,92	0/0:25,0:25:66:0,66,728	0/0:2,0:2:6:0,6,69	0/0:28,0:28:81:0,81,838	0/0:3,0:3:9:0,9,93	0/0:29,0:29:84:0,84,888	0/1:5,8:13:99:206,0,123	0/0:19,0:19:54:0,54,581	1/1:0,1:1:3:31,3,0	./.:.:.:.:.	0/0:16,0:16:45:0,45,485	0/0:30,0:30:87:0,87,916	0/0:26,0:26:69:0,69,750	0/0:26,0:26:72:0,72,777	0/0:18,0:18:42:0,42,473	0/0:14,0:14:42:0,42,444	0/0:3,0:3:9:0,9,97	0/0:2,0:2:3:0,3,45	0/0:5,0:5:15:0,15,150	0/0:3,0:3:9:0,9,92	0/0:5,0:5:12:0,12,145	1/1:0,4:4:12:130,12,0	0/0:4,0:4:12:0,12,119	0/0:10,0:10:27:0,27,292	0/0:3,0:3:9:0,9,95	0/0:5,0:5:15:0,15,156	0/0:16,0:16:45:0,45,476	0/0:7,0:7:21:0,21,211	0/0:10,0:10:30:0,30,302	0/0:6,0:6:18:0,18,180	0/0:2,0:2:6:0,6,65	0/0:16,0:16:45:0,45,476	1/1:0,9:9:24:263,24,0	0/0:6,0:6:18:0,18,182	0/0:5,0:5:15:0,15,153	0/0:9,0:9:27:0,27,277	0/0:7,0:7:21:0,21,212	0/0:5,0:5:15:0,15,148	0/0:1,0:1:3:0,3,31	0/0:4,0:4:12:0,12,122	0/0:7,0:7:21:0,21,216	0/0:3,0:3:9:0,9,96	0/0:11,0:11:33:0,33,341	0/0:8,0:8:24:0,24,251	0/0:8,0:8:21:0,21,234	0/0:3,0:3:9:0,9,93	0/0:8,0:8:24:0,24,253	0/0:3,0:3:9:0,9,92	0/0:6,0:6:18:0,18,191	0/0:5,0:5:15:0,15,157	0/0:4,0:4:12:0,12,118	0/0:3,0:3:9:0,9,95	0/0:12,0:12:27:0,27,323	0/0:3,0:3:9:0,9,94	0/0:1,0:1:3:0,3,31	0/0:6,0:6:12:0,12,151	1/1:0,3:3:9:93,9,0	0/0:5,0:5:15:0,15,156	0/0:4,0:4:12:0,12,115	0/0:1,0:1:3:0,3,32	0/0:6,0:6:18:0,18,178	0/0:1,0:1:3:0,3,34	0/0:1,0:1:3:0,3,34	0/0:5,0:5:15:0,15,155	./.:.:.:.:.	0/0:5,0:5:15:0,15,157	0/0:4,0:4:12:0,12,121	0/0:2,0:2:6:0,6,63	0/0:1,0:1:3:0,3,30	0/0:5,0:5:15:0,15,162	0/0:4,0:4:12:0,12,123	0/0:6,0:6:15:0,15,166	0/0:3,0:3:9:0,9,91	0/0:5,0:5:15:0,15,157	0/0:12,0:12:36:0,36,359	0/0:7,0:7:21:0,21,218	0/0:16,0:16:48:0,48,496	1/1:0,1:1:3:32,3,0	0/0:8,0:8:24:0,24,241	0/0:10,0:10:30:0,30,289	1/1:0,1:1:3:32,3,0	1/1:0,12:12:33:352,33,0	0/0:6,0:6:18:0,18,185	0/0:16,0:16:39:0,39,451	0/0:2,0:2:6:0,6,59	0/0:5,0:5:15:0,15,150	0/0:6,0:6:18:0,18,183	0/0:4,0:4:12:0,12,123	0/0:6,0:6:18:0,18,194	0/0:5,0:5:15:0,15,160	0/0:19,0:19:51:0,51,535	0/0:10,0:10:27:0,27,295	0/0:4,0:4:9:0,9,110	0/0:10,0:10:24:0,24,279	0/0:8,0:8:21:0,21,228	0/0:12,0:12:33:0,33,356	0/0:8,0:8:24:0,24,250	0/0:9,0:9:24:0,24,261	0/0:4,0:4:6:0,6,89	0/0:8,0:8:12:0,12,179	./.:.:.:.:.	0/0:7,0:7:18:0,18,191	0/0:7,0:7:12:0,12,147	0/0:7,0:7:18:0,18,201	0/0:4,0:4:6:0,6,89	0/0:25,0:25:69:0,69,767
chr2	27748886	.	A	G	7088.98	.	AC=94;AF=0.420;AN=224;BaseQRankSum=2.831;DP=514;Dels=0.00;FS=7.384;HaplotypeScore=0.0393;InbreedingCoeff=0.6582;MLEAC=95;MLEAF=0.424;MQ=59.84;MQ0=0;MQRankSum=-2.102;QD=28.93;ReadPosRankSum=-0.093	GT:AD:DP:GQ:PL	1/1:0,28:28:84:921,84,0	0/0:8,0:8:24:0,24,242	0/0:10,0:10:27:0,27,289	1/1:0,14:14:42:445,42,0	0/0:16,0:16:45:0,45,487	0/0:4,0:4:12:0,12,126	0/1:5,1:6:15:15,0,137	1/1:0,1:1:3:35,3,0	1/1:0,1:1:3:35,3,0	0/0:8,0:8:24:0,24,248	./.:.:.:.:.	1/1:0,10:10:27:308,27,0	0/0:9,0:9:27:0,27,275	0/0:1,0:1:3:0,3,32	0/0:13,0:13:39:0,39,410	1/1:0,9:9:27:284,27,0	1/1:0,2:2:6:59,6,0	./.:.:.:.:.	0/0:2,0:2:6:0,6,61	./.:.:.:.:.	0/0:1,0:1:3:0,3,32	0/0:1,0:1:3:0,3,30	0/0:6,0:6:15:0,15,166	1/1:0,9:9:24:271,24,0	0/0:2,0:2:6:0,6,62	1/1:0,11:11:33:357,33,0	0/0:10,0:10:30:0,30,307	1/1:0,1:1:3:33,3,0	1/1:0,3:3:9:98,9,0	1/1:0,12:12:36:386,36,0	1/1:0,3:3:9:100,9,0	1/1:0,1:1:3:32,3,0	1/1:0,7:7:21:232,21,0	./.:.:.:.:.	0/0:8,0:8:24:0,24,243	./.:.:.:.:.	1/1:0,21:21:63:698,63,0	1/1:0,2:2:6:68,6,0	1/1:0,5:5:15:158,15,0	0/0:1,0:1:3:0,3,31	./.:.:.:.:.	1/1:0,7:7:21:225,21,0	1/1:0,14:14:42:451,42,0	1/1:0,4:4:12:132,12,0	0/0:8,0:8:24:0,24,250	1/1:0,5:5:15:159,15,0	0/0:7,0:7:21:0,21,219	./.:.:.:.:.	0/0:1,0:1:3:0,3,33	./.:.:.:.:.	./.:.:.:.:.	0/0:3,0:3:9:0,9,91	0/0:5,0:5:15:0,15,161	0/0:1,0:1:3:0,3,32	1/1:0,3:3:9:98,9,0	1/1:0,1:1:3:31,3,0	./.:.:.:.:.	1/1:0,5:5:15:156,15,0	1/1:0,1:1:3:29,3,0	1/1:0,2:2:6:65,6,0	./.:.:.:.:.	1/1:0,3:3:9:91,9,0	./.:.:.:.:.	0/0:3,0:3:9:0,9,100	1/1:0,4:4:12:129,12,0	0/0:4,0:4:12:0,12,118	./.:.:.:.:.	1/1:0,1:1:3:33,3,0	./.:.:.:.:.	./.:.:.:.:.	0/0:2,0:2:6:0,6,63	0/0:3,0:3:9:0,9,96	0/0:1,0:1:3:0,3,33	0/0:3,0:3:9:0,9,94	1/1:0,4:4:12:128,12,0	1/1:0,4:4:9:113,9,0	0/0:4,0:4:12:0,12,122	0/0:1,0:1:3:0,3,33	./.:.:.:.:.	0/0:5,0:5:15:0,15,155	0/0:1,0:1:3:0,3,30	0/0:1,0:1:3:0,3,30	0/0:1,0:1:3:0,3,31	0/0:1,0:1:3:0,3,33	0/0:3,0:3:9:0,9,93	0/0:1,0:1:3:0,3,32	1/1:0,3:3:9:98,9,0	0/0:1,0:1:3:0,3,32	1/1:0,4:4:12:129,12,0	1/1:0,1:1:3:33,3,0	./.:.:.:.:.	0/0:2,0:2:6:0,6,60	./.:.:.:.:.	./.:.:.:.:.	0/0:1,0:1:3:0,3,31	0/0:3,0:3:9:0,9,91	1/1:0,2:2:6:67,6,0	0/0:2,0:2:6:0,6,61	1/1:0,1:1:3:34,3,0	./.:.:.:.:.	./.:.:.:.:.	./.:.:.:.:.	0/0:1,0:1:3:0,3,30	./.:.:.:.:.	./.:.:.:.:.	0/0:4,0:4:12:0,12,121	0/0:1,0:1:3:0,3,30	0/0:2,0:2:6:0,6,61	0/0:2,0:2:6:0,6,60	./.:.:.:.:.	0/0:7,0:7:21:0,21,216	0/0:2,0:2:6:0,6,62	0/0:4,0:4:12:0,12,122	1/1:0,1:1:3:32,3,0	1/1:0,4:4:12:129,12,0	1/1:0,2:2:6:65,6,0	1/1:0,1:1:3:32,3,0	0/0:3,0:3:9:0,9,92	1/1:0,5:5:15:172,15,0	0/0:1,0:1:3:0,3,33	1/1:0,2:2:6:62,6,0	1/1:0,4:4:12:136,12,0	0/0:8,0:8:18:0,18,218	0/1:1,3:4:18:77,0,18	0/0:5,0:5:12:0,12,138	0/0:5,0:5:15:0,15,153	0/0:1,0:1:3:0,3,34	0/0:1,0:1:3:0,3,22	0/0:3,0:3:9:0,9,94	0/0:8,0:8:12:0,12,179	1/1:0,2:2:3:45,3,0	0/0:8,0:8:15:0,15,196	0/0:3,0:3:6:0,6,76	1/1:0,5:5:9:121,9,0	0/0:4,0:4:12:0,12,124	0/0:2,0:2:3:0,3,45	0/0:26,0:26:78:0,78,877
chr2	27753152	.	C	T	9127.8	.	AC=67;AF=0.254;AN=264;BaseQRankSum=-5.945;DP=1072;Dels=0.00;FS=3.713;HaplotypeScore=0.0945;InbreedingCoeff=0.6051;MLEAC=67;MLEAF=0.254;MQ=59.67;MQ0=2;MQRankSum=0.773;QD=25.01;ReadPosRankSum=0.465	GT:AD:DP:GQ:PL	1/1:0,86:86:99:2677,259,0	0/0:27,0:27:78:0,78,816	0/0:16,0:16:48:0,48,504	0/0:39,0:39:99:0,117,1212	0/0:16,0:16:45:0,45,483	0/0:16,0:16:48:0,48,498	0/1:8,16:24:99:405,0,154	1/1:0,2:2:6:59,6,0	0/0:2,0:2:6:0,6,65	0/0:20,0:20:60:0,60,616	0/0:5,0:5:15:0,15,160	0/0:18,0:18:51:0,51,534	0/0:16,0:16:36:0,36,419	0/0:2,0:2:6:0,6,59	0/0:18,0:18:51:0,51,543	1/1:0,30:30:90:891,90,0	1/1:0,17:17:48:482,48,0	0/1:2,1:3:23:23,0,58	0/0:15,0:15:45:0,45,457	0/0:13,0:13:39:0,39,389	0/0:3,0:3:9:0,9,98	0/0:19,0:19:57:0,57,599	0/0:17,0:17:51:0,51,515	0/0:23,0:23:69:0,69,704	0/0:5,0:5:15:0,15,165	0/0:24,0:24:66:0,66,714	0/0:15,0:15:45:0,45,471	1/1:0,5:5:15:154,15,0	0/1:1,3:5:17:87,0,17	1/1:0,22:22:66:646,66,0	0/1:1,3:4:21:74,0,21	1/1:0,5:5:15:162,15,0	1/1:0,19:19:57:574,57,0	0/1:1,1:2:27:27,0,27	0/0:11,0:11:33:0,33,336	0/0:7,0:7:21:0,21,219	0/0:14,0:14:39:0,39,417	0/1:9,12:21:99:295,0,209	1/1:0,12:12:33:332,33,0	0/0:1,0:1:3:0,3,33	0/1:2,1:3:23:23,0,56	1/1:0,13:13:39:392,39,0	0/0:10,0:10:30:0,30,307	0/0:23,0:23:69:0,69,732	0/0:18,0:18:54:0,54,555	0/0:24,0:24:69:0,69,710	0/0:9,0:9:27:0,27,278	0/0:5,0:5:15:0,15,158	0/0:2,0:2:6:0,6,62	0/0:5,0:5:15:0,15,158	0/0:1,0:1:3:0,3,33	0/0:2,0:2:6:0,6,64	0/0:4,0:4:12:0,12,124	./.:.:.:.:.	0/0:4,0:4:12:0,12,126	1/1:0,4:4:12:126,12,0	0/0:3,0:3:9:0,9,90	0/0:9,0:9:27:0,27,269	0/0:3,0:3:9:0,9,93	0/0:4,0:4:12:0,12,122	0/0:3,0:3:9:0,9,92	1/1:0,3:3:9:91,9,0	1/1:0,5:5:15:159,15,0	0/0:3,0:3:9:0,9,92	1/1:0,4:4:12:122,12,0	0/0:3,0:3:9:0,9,96	0/0:6,0:6:18:0,18,182	1/1:0,7:7:21:208,21,0	1/1:0,5:5:15:153,15,0	0/0:5,0:5:15:0,15,162	0/0:1,0:1:3:0,3,31	0/0:2,0:2:6:0,6,58	0/0:1,0:1:3:0,3,33	0/0:1,0:1:3:0,3,32	0/0:2,0:2:6:0,6,63	0/0:1,0:1:3:0,3,31	0/0:3,0:3:9:0,9,89	0/0:1,0:1:3:0,3,31	0/0:2,0:2:6:0,6,66	0/0:5,0:5:12:0,12,136	0/0:7,0:7:21:0,21,212	0/0:1,0:1:3:0,3,31	0/0:2,0:2:6:0,6,67	0/0:2,0:2:6:0,6,63	0/0:3,0:3:9:0,9,90	0/0:3,0:3:9:0,9,97	1/1:0,3:3:9:91,9,0	0/1:6,1:7:10:10,0,177	1/1:0,2:2:6:63,6,0	1/1:0,8:8:24:249,24,0	1/1:0,3:3:6:73,6,0	0/0:6,0:6:18:0,18,184	1/1:0,6:6:18:180,18,0	1/1:0,2:2:6:59,6,0	0/0:1,0:1:3:0,3,31	0/1:6,2:8:37:37,0,157	1/1:0,6:6:18:185,18,0	0/0:1,0:1:3:0,3,32	./.:.:.:.:.	1/1:0,2:2:6:58,6,0	0/0:2,0:2:6:0,6,61	1/1:0,2:2:3:45,3,0	0/0:2,0:2:6:0,6,63	0/0:6,0:6:18:0,18,182	0/0:4,0:4:12:0,12,124	0/0:7,0:7:21:0,21,207	0/0:14,0:14:42:0,42,455	0/0:4,0:4:12:0,12,126	0/0:1,0:1:3:0,3,32	0/0:8,0:8:24:0,24,248	0/0:5,0:5:15:0,15,153	0/0:1,0:1:3:0,3,32	0/0:7,0:7:21:0,21,213	1/1:0,5:5:15:156,15,0	1/1:0,5:5:15:155,15,0	1/1:0,4:4:12:122,12,0	1/1:0,1:1:3:32,3,0	0/0:2,0:2:6:0,6,61	0/0:7,0:7:21:0,21,213	0/0:2,0:2:6:0,6,59	0/0:4,0:4:12:0,12,132	0/0:6,0:6:18:0,18,184	0/0:8,0:8:24:0,24,252	0/0:4,0:4:9:0,9,109	0/0:4,0:4:12:0,12,122	0/0:6,0:6:18:0,18,185	0/0:5,0:5:15:0,15,155	0/0:7,0:7:21:0,21,213	0/0:1,0:1:3:0,3,32	0/0:2,0:2:3:0,3,45	./.:.:.:.:.	./.:.:.:.:.	0/0:4,0:4:6:0,6,89	0/0:4,0:4:6:0,6,89	./.:.:.:.:.	0/0:2,0:2:3:0,3,45	0/0:25,0:25:72:0,72,819
chr2	27754284	.	T	A	3099.66	.	AC=31;AF=0.119;AN=260;BaseQRankSum=-1.856;DP=1093;Dels=0.00;FS=4.242;HaplotypeScore=0.1008;InbreedingCoeff=0.5437;MLEAC=29;MLEAF=0.112;MQ=59.55;MQ0=0;MQRankSum=0.644;QD=23.84;ReadPosRankSum=-2.002	GT:AD:DP:GQ:PL	0/0:71,0:71:99:0,211,2241	0/0:28,0:28:84:0,84,857	0/0:24,0:24:66:0,66,707	0/0:38,0:38:99:0,114,1147	0/0:18,0:18:42:0,42,482	0/0:11,0:11:30:0,30,315	0/0:23,0:23:54:0,54,618	0/0:1,0:1:3:0,3,31	0/0:2,0:2:6:0,6,63	1/1:0,21:21:63:630,63,0	1/1:0,3:3:9:96,9,0	0/0:15,0:15:45:0,45,459	0/0:11,0:11:27:0,27,305	0/0:1,0:1:3:0,3,32	1/1:0,17:17:51:513,51,0	0/0:22,0:22:63:0,63,668	0/0:16,0:16:39:0,39,426	0/0:6,0:6:18:0,18,180	0/0:13,0:13:30:0,30,352	0/0:10,0:10:15:0,15,223	0/0:1,0:1:3:0,3,32	0/0:10,0:10:21:0,21,259	0/0:23,0:23:69:0,69,708	0/0:23,0:23:60:0,60,655	0/0:6,0:6:18:0,18,185	0/0:17,0:17:45:0,45,489	1/1:0,12:12:36:358,36,0	0/0:2,0:2:6:0,6,63	0/0:3,0:3:9:0,9,94	0/0:15,0:15:36:0,36,404	0/0:6,0:6:18:0,18,185	0/0:3,0:3:9:0,9,98	0/0:17,0:17:36:0,36,440	0/0:1,0:1:3:0,3,32	0/0:12,0:12:33:0,33,360	0/0:4,0:4:12:0,12,122	0/0:20,0:20:54:0,54,585	0/1:7,8:15:99:182,0,151	0/0:17,0:17:39:0,39,456	0/1:1,1:2:18:26,0,18	0/1:2,3:5:50:83,0,50	0/0:19,0:19:57:0,57,575	0/0:13,0:13:36:0,36,389	0/0:26,0:26:69:0,69,748	0/0:17,0:17:45:0,45,481	0/0:33,0:33:78:0,78,881	0/0:16,0:16:39:0,39,451	0/0:2,0:2:6:0,6,65	./.:.:.:.:.	0/0:7,0:7:18:0,18,208	./.:.:.:.:.	0/0:1,0:1:3:0,3,31	1/1:0,8:8:24:241,24,0	0/0:1,0:1:3:0,3,30	0/0:3,0:3:9:0,9,92	0/0:3,0:3:9:0,9,91	0/0:3,0:3:9:0,9,94	0/0:7,0:7:21:0,21,217	0/0:2,0:2:3:0,3,45	0/0:4,0:4:12:0,12,122	1/1:0,3:3:9:88,9,0	0/0:4,0:4:12:0,12,125	0/0:5,0:5:15:0,15,153	1/1:0,3:3:9:95,9,0	0/0:15,0:15:45:0,45,464	1/1:0,6:6:18:180,18,0	0/0:2,0:2:6:0,6,57	0/0:4,0:4:12:0,12,123	0/0:3,0:3:9:0,9,89	0/0:3,0:3:9:0,9,89	0/0:3,0:3:9:0,9,89	0/0:3,0:3:9:0,9,95	0/0:2,0:2:6:0,6,62	0/0:6,0:6:18:0,18,185	0/0:5,0:5:15:0,15,138	0/0:2,0:2:3:0,3,45	0/0:7,0:7:18:0,18,201	0/0:1,0:1:3:0,3,32	0/0:3,0:3:9:0,9,92	0/0:6,0:6:18:0,18,191	0/0:2,0:2:6:0,6,63	0/0:5,0:5:15:0,15,146	0/0:4,0:4:12:0,12,126	./.:.:.:.:.	0/0:5,0:5:15:0,15,149	0/0:3,0:3:9:0,9,92	0/0:2,0:2:6:0,6,64	1/1:0,5:5:15:153,15,0	0/0:7,0:7:21:0,21,214	0/0:6,0:6:18:0,18,189	0/0:2,0:2:6:0,6,61	0/0:3,0:3:9:0,9,92	0/0:7,0:7:21:0,21,216	0/0:3,0:3:9:0,9,95	1/1:0,4:4:12:123,12,0	1/1:0,1:1:3:31,3,0	0/0:4,0:4:12:0,12,126	0/0:4,0:4:12:0,12,126	0/0:3,0:3:9:0,9,92	0/0:3,0:3:9:0,9,93	0/0:6,0:6:18:0,18,184	0/0:6,0:6:18:0,18,184	1/1:0,3:3:9:89,9,0	0/0:3,0:3:9:0,9,93	0/0:2,0:2:6:0,6,59	0/0:4,0:4:12:0,12,126	0/0:4,0:4:12:0,12,126	0/0:12,0:12:36:0,36,364	0/1:1,5:6:13:137,0,13	0/0:8,0:8:15:0,15,194	0/0:8,0:8:24:0,24,246	0/1:1,5:6:14:137,0,14	1/1:0,10:10:30:298,30,0	0/0:12,0:12:36:0,36,372	0/0:10,0:10:30:0,30,305	0/0:4,0:4:12:0,12,122	0/0:4,0:4:12:0,12,122	0/0:1,0:1:3:0,3,30	0/0:1,0:1:3:0,3,32	0/0:7,0:7:21:0,21,218	0/0:10,0:10:30:0,30,316	0/0:3,0:3:9:0,9,92	0/0:10,0:10:30:0,30,302	0/0:2,0:2:6:0,6,61	0/0:8,0:8:24:0,24,242	0/0:5,0:5:15:0,15,156	0/0:8,0:8:24:0,24,250	0/0:1,0:1:3:0,3,32	0/0:4,0:4:12:0,12,126	./.:.:.:.:.	0/0:4,0:4:6:0,6,89	./.:.:.:.:.	0/0:8,0:8:21:0,21,229	./.:.:.:.:.	./.:.:.:.:.	0/0:1,0:1:3:0,3,31	0/0:23,0:23:69:0,69,751
chr2	27754326	.	C	T	1003.17	.	AC=18;AF=0.069;AN=262;BaseQRankSum=-1.853;DP=930;Dels=0.00;FS=5.703;HaplotypeScore=0.2128;InbreedingCoeff=0.5356;MLEAC=14;MLEAF=0.053;MQ=59.40;MQ0=0;MQRankSum=1.259;QD=24.47;ReadPosRankSum=0.594	GT:AD:DP:GQ:PL	0/0:51,0:51:99:0,147,1579	0/0:15,0:15:45:0,45,473	0/0:15,0:15:39:0,39,433	0/0:32,0:32:96:0,96,1010	0/0:18,0:18:48:0,48,531	0/0:13,0:13:33:0,33,375	0/0:16,0:16:45:0,45,482	0/0:1,0:1:3:0,3,33	0/0:4,0:4:12:0,12,130	0/0:10,0:10:30:0,30,313	0/0:5,0:5:15:0,15,149	0/0:10,0:10:30:0,30,313	0/0:12,1:13:11:0,11,357	0/0:1,0:1:3:0,3,34	0/0:13,0:13:39:0,39,403	0/0:24,0:24:66:0,66,726	0/0:12,0:12:33:0,33,358	0/0:3,0:3:9:0,9,97	0/0:10,0:10:27:0,27,299	0/0:8,0:8:18:0,18,212	0/0:2,0:2:6:0,6,62	0/0:11,0:11:24:0,24,292	0/0:22,0:22:60:0,60,653	0/0:18,0:18:51:0,51,550	0/0:3,0:3:9:0,9,96	0/0:15,0:15:42:0,42,457	0/0:11,0:11:33:0,33,336	1/1:0,1:1:3:32,3,0	0/0:4,0:4:12:0,12,131	0/0:9,0:9:24:0,24,264	0/0:2,0:2:6:0,6,65	0/0:3,0:3:9:0,9,97	0/0:12,0:12:33:0,33,360	0/0:1,0:1:3:0,3,32	0/0:10,0:11:27:0,27,297	0/0:4,0:4:12:0,12,130	0/0:13,0:13:39:0,39,416	0/0:13,0:13:30:0,30,357	0/0:12,0:12:33:0,33,367	0/0:2,0:2:6:0,6,67	0/0:5,0:5:15:0,15,168	0/0:16,0:16:48:0,48,489	0/0:11,0:11:30:0,30,320	0/0:21,0:21:60:0,60,633	0/0:13,0:13:39:0,39,416	0/0:22,0:22:60:0,60,655	0/0:17,0:17:51:0,51,542	0/0:3,0:3:6:0,6,65	0/0:1,0:1:3:0,3,32	0/0:8,0:8:18:0,18,217	./.:.:.:.:.	0/0:1,0:1:3:0,3,33	0/0:9,0:9:27:0,27,288	0/0:2,0:2:6:0,6,65	0/0:5,0:5:15:0,15,156	0/0:5,0:5:15:0,15,161	0/0:2,0:2:6:0,6,61	0/0:6,0:6:18:0,18,189	0/0:3,0:3:6:0,6,77	0/0:5,0:5:15:0,15,158	0/0:1,0:1:3:0,3,34	0/0:2,0:2:6:0,6,62	0/0:6,0:6:18:0,18,181	0/0:5,0:5:15:0,15,153	1/1:0,10:10:30:297,30,0	0/0:2,0:2:6:0,6,63	0/0:3,0:3:9:0,9,95	1/1:0,4:4:12:126,12,0	1/1:0,1:1:3:32,3,0	0/0:6,0:6:18:0,18,189	0/0:5,0:5:15:0,15,157	0/0:3,0:3:9:0,9,89	0/0:3,0:3:9:0,9,95	0/0:5,0:5:15:0,15,149	0/0:3,0:3:9:0,9,91	./.:.:.:.:.	0/0:3,0:3:9:0,9,95	0/0:3,0:3:9:0,9,97	0/0:2,0:2:6:0,6,61	0/0:2,0:2:6:0,6,61	0/0:1,0:1:3:0,3,32	0/0:6,0:6:18:0,18,178	0/0:5,0:5:15:0,15,164	0/0:2,0:2:6:0,6,65	0/0:4,0:4:12:0,12,126	0/0:4,0:4:12:0,12,126	0/0:4,0:4:12:0,12,128	0/0:6,0:6:15:0,15,154	0/0:7,0:7:21:0,21,225	0/0:6,0:6:18:0,18,185	0/0:1,0:1:3:0,3,34	0/0:4,0:4:12:0,12,126	0/0:4,0:4:12:0,12,115	0/0:2,0:2:6:0,6,61	0/0:6,0:6:15:0,15,168	0/0:3,0:3:9:0,9,97	1/1:0,6:6:18:189,18,0	0/0:2,0:2:6:0,6,61	1/1:0,3:3:9:89,9,0	1/1:0,3:3:9:94,9,0	0/0:4,0:4:12:0,12,130	0/0:3,0:3:9:0,9,89	./.:.:.:.:.	0/0:4,0:4:12:0,12,132	0/0:3,0:3:9:0,9,95	0/0:4,0:4:9:0,9,95	0/0:3,0:3:9:0,9,100	0/0:8,0:8:24:0,24,248	0/0:6,0:6:18:0,18,194	0/0:5,0:5:12:0,12,139	0/0:5,0:5:15:0,15,158	0/0:6,0:6:18:0,18,203	0/0:6,0:6:18:0,18,189	1/1:0,8:8:21:232,21,0	0/0:7,0:7:21:0,21,225	1/1:0,5:5:15:153,15,0	0/0:1,0:1:3:0,3,32	0/0:2,0:2:6:0,6,63	0/0:5,0:5:15:0,15,158	0/0:3,0:3:9:0,9,97	0/0:10,0:10:30:0,30,316	0/0:7,0:7:21:0,21,222	0/0:6,0:6:18:0,18,189	0/0:4,0:4:12:0,12,129	0/0:5,0:5:15:0,15,155	0/0:3,0:3:9:0,9,95	0/0:9,0:9:24:0,24,266	./.:.:.:.:.	0/0:2,0:2:6:0,6,59	./.:.:.:.:.	0/0:2,0:2:3:0,3,45	0/0:2,0:2:3:0,3,45	0/0:9,0:9:21:0,21,249	0/0:4,0:4:6:0,6,89	./.:.:.:.:.	0/0:5,0:5:12:0,12,139	0/0:27,0:27:81:0,81,911
chr2	27754777	.	C	G	1043.74	.	AC=16;AF=0.060;AN=266;BaseQRankSum=2.127;DP=808;Dels=0.00;FS=8.686;HaplotypeScore=0.1079;InbreedingCoeff=0.4529;MLEAC=13;MLEAF=0.049;MQ=59.62;MQ0=2;MQRankSum=0.320;QD=26.09;ReadPosRankSum=-0.614	GT:AD:DP:GQ:PL	0/0:41,0:41:99:0,123,1318	0/0:17,0:17:48:0,48,527	0/0:19,0:19:57:0,57,611	0/0:32,0:32:93:0,93,996	0/0:9,0:9:27:0,27,286	0/0:8,0:8:24:0,24,249	0/0:7,0:7:21:0,21,226	0/0:4,0:4:12:0,12,135	0/0:4,0:4:12:0,12,131	0/0:21,0:21:63:0,63,660	0/0:6,0:6:18:0,18,188	0/0:6,0:6:18:0,18,187	0/0:12,0:12:33:0,33,355	0/0:2,0:2:6:0,6,64	0/0:20,0:20:60:0,60,638	0/0:11,0:11:33:0,33,331	0/0:10,0:10:30:0,30,321	0/0:4,0:4:12:0,12,132	0/0:2,0:2:6:0,6,67	0/0:5,0:5:15:0,15,160	0/0:6,0:6:18:0,18,206	0/0:11,0:11:33:0,33,348	0/0:12,0:12:36:0,36,379	0/0:17,0:17:51:0,51,538	0/0:3,0:3:9:0,9,104	0/0:14,0:14:42:0,42,445	0/0:10,0:10:30:0,30,324	0/0:5,0:5:15:0,15,165	0/0:2,0:2:6:0,6,66	0/0:19,0:19:57:0,57,598	0/0:4,0:4:12:0,12,126	./.:.:.:.:.	0/0:9,0:9:27:0,27,284	0/0:2,0:2:6:0,6,65	0/0:16,0:16:45:0,45,495	0/0:2,0:2:6:0,6,65	0/0:19,0:19:57:0,57,599	0/0:8,0:8:24:0,24,260	0/0:6,0:6:18:0,18,189	0/0:2,0:2:6:0,6,68	0/0:8,0:8:24:0,24,267	0/0:9,0:9:21:0,21,252	0/0:12,0:12:36:0,36,378	0/0:12,0:12:36:0,36,383	1/1:0,9:9:27:284,27,0	0/0:8,0:8:24:0,24,255	0/0:10,0:10:27:0,27,304	1/1:0,8:8:24:260,24,0	0/0:2,0:2:6:0,6,61	0/0:2,0:2:6:0,6,66	0/0:1,0:1:3:0,3,32	0/0:2,0:2:6:0,6,64	0/0:5,0:5:15:0,15,155	0/0:2,0:2:6:0,6,59	0/0:2,0:2:6:0,6,63	0/0:13,0:13:39:0,39,417	0/0:4,0:4:12:0,12,126	0/0:2,0:2:6:0,6,61	0/0:3,0:3:9:0,9,98	0/0:5,0:5:15:0,15,157	0/0:4,0:4:12:0,12,122	0/0:4,0:4:12:0,12,131	0/0:7,0:7:21:0,21,226	0/0:3,0:3:9:0,9,93	0/0:5,0:5:15:0,15,162	0/0:2,0:2:6:0,6,67	0/0:3,0:3:9:0,9,93	0/0:2,0:2:6:0,6,67	0/0:1,0:1:3:0,3,30	0/0:8,0:8:24:0,24,255	0/0:3,0:3:9:0,9,95	0/0:1,0:1:3:0,3,33	0/0:3,0:3:9:0,9,96	0/0:2,0:2:6:0,6,63	1/1:0,4:4:12:127,12,0	0/0:3,0:3:9:0,9,97	0/0:5,0:5:15:0,15,158	0/0:2,0:2:6:0,6,65	./.:.:.:.:.	0/0:3,0:3:9:0,9,96	./.:.:.:.:.	0/0:4,0:4:12:0,12,125	0/0:1,0:1:3:0,3,34	0/0:4,0:4:12:0,12,121	0/0:2,0:2:6:0,6,62	0/0:4,0:4:12:0,12,131	0/0:3,0:3:9:0,9,97	0/0:1,0:1:3:0,3,32	0/0:5,0:5:15:0,15,162	0/0:4,0:4:12:0,12,130	0/0:1,0:1:3:0,3,34	0/0:2,0:2:6:0,6,65	0/0:7,0:7:21:0,21,221	0/0:1,0:1:3:0,3,33	0/0:3,0:3:9:0,9,97	0/0:7,0:7:21:0,21,225	0/0:5,0:5:15:0,15,160	0/0:3,0:3:9:0,9,100	0/0:1,0:1:3:0,3,31	0/0:1,0:1:3:0,3,31	./.:.:.:.:.	0/0:1,0:1:3:0,3,31	0/0:2,0:2:6:0,6,60	0/0:2,0:2:6:0,6,63	0/0:1,0:1:3:0,3,32	0/0:5,0:5:15:0,15,154	0/0:1,0:1:3:0,3,30	0/0:6,0:6:18:0,18,194	0/0:1,0:1:3:0,3,32	0/0:6,0:6:18:0,18,189	0/0:6,0:6:18:0,18,189	0/0:1,0:1:3:0,3,32	0/0:6,0:6:18:0,18,191	0/0:1,0:1:3:0,3,33	0/0:6,0:6:18:0,18,190	0/0:4,0:4:12:0,12,127	0/0:1,0:1:3:0,3,29	0/0:5,0:5:15:0,15,155	1/1:0,2:2:6:65,6,0	0/0:2,0:2:6:0,6,65	1/1:0,5:5:15:152,15,0	1/1:0,4:4:12:128,12,0	0/0:4,0:4:12:0,12,127	1/1:0,5:5:15:163,15,0	0/0:4,0:4:12:0,12,125	0/0:1,0:1:3:0,3,32	0/0:4,0:4:12:0,12,131	1/1:0,3:3:9:96,9,0	0/0:1,0:1:3:0,3,32	0/0:5,0:5:12:0,12,115	0/0:3,2:5:6:0,6,77	0/0:8,0:8:12:0,12,179	0/0:7,2:9:15:0,15,178	0/0:8,0:9:21:0,21,210	0/0:2,0:2:3:0,3,45	0/0:3,0:3:6:0,6,73	0/0:27,0:27:81:0,81,907
chr2	27757904	.	C	A	2334.77	.	AC=45;AF=0.174;AN=258;BaseQRankSum=-9.620;DP=789;Dels=0.00;FS=1.303;HaplotypeScore=0.1196;InbreedingCoeff=0.5644;MLEAC=40;MLEAF=0.155;MQ=54.00;MQ0=27;MQRankSum=2.503;QD=17.96;ReadPosRankSum=3.684	GT:AD:DP:GQ:PL	0/0:39,0:39:99:0,117,1270	0/0:20,0:22:60:0,60,628	1/1:0,14:14:33:351,33,0	0/0:27,2:29:78:0,78,840	0/0:6,0:6:18:0,18,195	0/0:6,0:7:18:0,18,189	0/1:5,6:11:99:104,0,133	0/0:2,0:2:6:0,6,61	0/0:3,0:3:9:0,9,100	0/0:9,0:9:27:0,27,278	./.:.:.:.:.	0/0:15,0:15:42:0,42,456	0/0:18,0:20:54:0,54,568	1/1:0,1:1:3:31,3,0	0/0:17,0:18:51:0,51,539	0/0:5,0:5:15:0,15,160	0/0:8,0:8:21:0,21,238	0/1:1,1:2:25:25,0,29	0/0:1,0:3:3:0,3,32	1/1:0,6:6:15:157,15,0	1/1:0,2:2:6:57,6,0	1/1:0,5:5:6:58,6,0	1/1:0,10:10:24:244,24,0	0/0:14,0:15:42:0,42,447	./.:.:.:.:.	0/0:19,0:19:54:0,54,593	0/0:14,0:14:36:0,36,405	0/0:5,0:5:15:0,15,169	0/0:2,0:2:6:0,6,61	0/0:7,0:8:21:0,21,217	0/0:3,0:3:9:0,9,97	0/0:6,0:7:18:0,18,197	0/0:5,1:6:12:0,12,141	0/0:3,0:3:9:0,9,100	0/0:14,0:15:39:0,39,435	0/0:2,0:2:6:0,6,69	0/0:11,1:12:33:0,33,348	0/0:5,0:5:15:0,15,159	0/0:13,0:13:33:0,33,383	0/0:2,0:2:6:0,6,71	0/0:4,0:4:12:0,12,134	0/0:11,0:11:33:0,33,351	0/0:16,0:17:36:0,36,432	0/0:14,0:15:39:0,39,433	0/0:17,0:18:45:0,45,504	0/0:12,0:12:33:0,33,367	1/1:0,7:7:15:165,15,0	0/0:2,0:2:6:0,6,65	0/0:3,0:3:9:0,9,96	0/0:6,0:6:15:0,15,178	0/0:2,0:2:6:0,6,62	0/0:3,0:3:9:0,9,97	0/0:2,0:2:6:0,6,63	1/1:0,1:1:3:32,3,0	0/0:4,0:4:12:0,12,122	./.:.:.:.:.	0/0:1,0:1:3:0,3,33	0/0:3,2:5:9:0,9,97	0/0:3,0:3:9:0,9,95	0/0:6,0:6:18:0,18,191	0/0:2,0:2:6:0,6,64	0/0:3,0:3:9:0,9,96	0/0:10,0:10:30:0,30,312	0/0:3,0:3:9:0,9,95	0/0:5,0:5:15:0,15,158	0/0:2,0:2:6:0,6,62	1/1:0,1:1:3:33,3,0	0/0:1,0:1:3:0,3,32	0/0:3,0:3:9:0,9,95	0/0:1,0:1:3:0,3,31	0/0:4,0:4:12:0,12,127	0/0:3,0:3:9:0,9,95	1/1:0,3:3:9:96,9,0	0/1:3,1:4:20:20,0,81	0/0:5,0:5:12:0,12,136	0/0:1,0:1:3:0,3,32	1/1:0,4:4:9:109,9,0	1/1:0,3:3:6:67,6,0	0/0:3,0:3:9:0,9,94	0/0:4,0:4:9:0,9,107	0/0:1,0:1:3:0,3,33	0/0:2,0:2:3:0,3,45	0/0:2,0:2:6:0,6,67	0/0:2,0:2:6:0,6,65	0/1:3,1:4:20:20,0,81	0/0:2,0:2:6:0,6,67	0/0:5,0:5:12:0,12,141	0/0:4,0:4:12:0,12,130	0/0:5,0:5:15:0,15,155	0/0:6,0:6:18:0,18,201	./.:.:.:.:.	0/0:3,0:3:9:0,9,95	0/0:12,0:12:36:0,36,375	0/0:1,0:1:3:0,3,32	0/0:3,0:3:6:0,6,75	0/0:2,0:2:6:0,6,60	0/0:6,0:6:18:0,18,194	0/0:2,0:2:6:0,6,65	0/0:3,0:3:9:0,9,95	0/0:3,0:3:9:0,9,95	1/1:0,4:4:12:122,12,0	0/0:5,0:5:15:0,15,159	./.:.:.:.:.	./.:.:.:.:.	1/1:0,3:4:9:97,9,0	1/1:0,11:11:27:272,27,0	0/0:3,0:3:9:0,9,100	0/0:6,0:6:18:0,18,182	0/0:4,0:4:12:0,12,136	0/0:1,0:1:3:0,3,32	0/0:13,0:13:33:0,33,376	0/0:4,0:4:12:0,12,137	0/0:9,0:9:21:0,21,239	0/0:2,1:3:6:0,6,63	0/0:3,0:3:9:0,9,95	0/0:7,0:7:21:0,21,220	0/0:1,0:1:3:0,3,32	0/0:3,0:4:9:0,9,97	0/0:2,0:2:6:0,6,63	1/1:0,3:3:9:88,9,0	0/0:3,0:3:9:0,9,93	0/0:4,0:4:12:0,12,126	1/1:0,6:6:12:120,12,0	0/1:3,1:6:19:19,0,82	0/0:4,0:4:9:0,9,107	1/1:0,6:7:18:185,18,0	1/1:0,6:6:15:164,15,0	0/0:5,0:5:15:0,15,158	1/1:0,5:5:12:123,12,0	./.:.:.:.:.	./.:.:.:.:.	0/0:2,0:3:3:0,3,45	0/0:4,0:4:9:0,9,106	0/0:3,2:5:6:0,6,76	0/0:3,0:3:6:0,6,76	0/0:3,0:3:3:0,3,45	0/0:13,0:13:39:0,39,418
chr2	27761496	.	A	T	1343.63	.	AC=23;AF=0.090;AN=256;BaseQRankSum=-2.256;DP=751;Dels=0.00;FS=7.026;HaplotypeScore=0.0295;InbreedingCoeff=0.4675;MLEAC=19;MLEAF=0.074;MQ=59.74;MQ0=1;MQRankSum=1.083;QD=23.57;ReadPosRankSum=2.256	GT:AD:DP:GQ:PL	0/0:47,0:47:99:0,141,1483	0/0:15,0:15:42:0,42,454	0/0:12,0:12:36:0,36,373	0/0:33,0:33:99:0,99,1012	0/0:9,0:9:24:0,24,260	0/0:5,0:5:15:0,15,155	0/0:10,0:10:30:0,30,301	0/0:1,0:1:3:0,3,35	0/0:3,0:3:9:0,9,95	1/1:0,9:9:27:272,27,0	1/1:0,1:1:3:32,3,0	0/0:16,0:16:45:0,45,482	0/0:9,0:9:27:0,27,270	./.:.:.:.:.	0/0:18,0:18:54:0,54,551	0/0:18,0:18:54:0,54,551	0/0:11,0:11:33:0,33,334	./.:.:.:.:.	0/0:2,0:2:6:0,6,57	0/0:2,0:2:6:0,6,59	0/0:2,0:2:6:0,6,61	0/0:6,0:6:18:0,18,178	0/0:14,0:14:42:0,42,436	0/0:15,0:15:45:0,45,464	0/0:3,0:3:9:0,9,97	0/0:12,0:12:36:0,36,374	1/1:0,15:15:45:449,45,0	0/0:6,0:6:18:0,18,192	0/0:2,0:2:6:0,6,63	0/0:8,0:8:24:0,24,245	0/0:1,0:1:3:0,3,31	0/0:1,0:1:3:0,3,31	0/0:5,0:5:15:0,15,144	./.:.:.:.:.	0/0:18,0:18:51:0,51,531	0/0:3,0:3:9:0,9,97	0/0:14,0:14:42:0,42,433	0/1:3,2:5:45:45,0,62	0/0:9,0:9:27:0,27,278	1/1:0,2:2:6:61,6,0	0/0:4,0:4:12:0,12,128	0/0:10,0:10:30:0,30,306	0/0:10,0:10:30:0,30,311	0/0:15,0:15:45:0,45,471	0/0:18,0:18:54:0,54,561	0/0:11,0:11:30:0,30,321	0/0:7,0:7:21:0,21,213	0/0:3,0:3:9:0,9,100	0/0:1,0:1:3:0,3,31	0/0:1,0:1:3:0,3,33	0/0:1,0:1:3:0,3,29	0/0:7,0:7:21:0,21,214	1/1:0,4:4:12:120,12,0	0/0:1,0:1:3:0,3,31	0/0:5,0:5:15:0,15,153	0/0:1,0:1:3:0,3,31	0/0:3,0:3:9:0,9,96	0/0:3,0:3:9:0,9,95	0/0:3,0:3:9:0,9,91	0/0:6,0:6:18:0,18,185	0/0:3,0:3:9:0,9,97	0/0:5,0:5:15:0,15,150	0/0:5,0:5:15:0,15,153	1/1:0,6:6:18:180,18,0	0/0:5,0:5:15:0,15,162	0/0:5,0:5:12:0,12,137	0/0:1,0:1:3:0,3,30	0/0:8,0:8:24:0,24,244	0/0:5,0:5:15:0,15,152	0/0:1,0:1:3:0,3,32	./.:.:.:.:.	0/0:3,0:3:9:0,9,95	0/0:3,0:3:9:0,9,93	0/0:3,0:3:9:0,9,92	0/0:9,0:9:27:0,27,278	0/0:1,0:1:3:0,3,32	0/0:3,0:3:9:0,9,94	./.:.:.:.:.	0/0:3,0:3:9:0,9,92	0/0:2,0:2:6:0,6,60	0/0:2,0:2:6:0,6,61	0/0:3,0:3:9:0,9,92	0/0:3,0:3:9:0,9,96	0/0:4,0:4:12:0,12,127	./.:.:.:.:.	./.:.:.:.:.	0/0:1,0:1:3:0,3,33	1/1:0,2:2:6:64,6,0	0/0:5,0:5:15:0,15,157	0/0:3,0:3:9:0,9,92	./.:.:.:.:.	0/0:4,0:4:12:0,12,126	0/0:6,0:6:18:0,18,187	./.:.:.:.:.	0/0:4,0:4:12:0,12,127	1/1:0,2:2:6:66,6,0	0/0:3,0:3:9:0,9,95	0/0:2,0:2:6:0,6,65	0/0:2,0:2:6:0,6,65	0/0:1,0:1:3:0,3,29	0/0:2,0:2:6:0,6,61	0/0:1,0:1:3:0,3,30	0/0:2,0:2:6:0,6,60	0/0:1,0:1:3:0,3,32	0/0:5,0:5:15:0,15,158	0/0:3,0:3:9:0,9,91	0/0:9,0:9:27:0,27,292	0/0:7,0:7:21:0,21,219	1/1:0,2:2:6:59,6,0	0/0:1,0:1:3:0,3,30	0/0:5,0:5:15:0,15,151	1/1:0,2:2:6:59,6,0	1/1:0,7:7:21:209,21,0	0/0:4,0:4:12:0,12,120	0/0:7,0:7:21:0,21,222	0/0:3,0:3:6:0,6,63	0/0:1,0:1:3:0,3,32	0/0:2,0:2:3:0,3,45	0/0:4,0:4:9:0,9,86	0/0:5,0:5:15:0,15,155	0/0:4,0:4:12:0,12,124	0/0:5,0:5:15:0,15,156	0/0:4,0:4:12:0,12,121	0/0:8,0:8:24:0,24,245	0/0:3,0:3:9:0,9,90	0/0:2,0:2:6:0,6,61	0/0:2,0:2:6:0,6,59	0/0:4,0:4:12:0,12,120	0/0:3,0:3:9:0,9,92	0/0:2,0:2:3:0,3,45	0/0:2,0:2:3:0,3,45	0/0:2,0:2:3:0,3,32	0/0:2,0:2:3:0,3,45	0/0:6,0:6:12:0,12,150	0/0:2,0:2:3:0,3,45	0/0:4,0:4:9:0,9,107	0/0:29,0:29:87:0,87,959
chr2	27762352	.	G	A	5573.5	.	AC=62;AF=0.244;AN=254;BaseQRankSum=-0.695;DP=752;Dels=0.00;FS=5.610;HaplotypeScore=0.1374;InbreedingCoeff=0.6323;MLEAC=62;MLEAF=0.244;MQ=59.76;MQ0=0;MQRankSum=-1.777;QD=25.92;ReadPosRankSum=2.649	GT:AD:DP:GQ:PL	1/1:0,33:33:93:1019,93,0	0/0:25,0:25:57:0,57,686	0/0:10,0:10:30:0,30,313	0/0:34,0:34:99:0,102,1067	0/0:12,0:12:30:0,30,324	0/0:5,0:5:12:0,12,138	0/1:6,3:9:66:66,0,160	1/1:0,3:3:9:95,9,0	0/0:3,0:3:9:0,9,95	0/0:14,0:14:42:0,42,443	0/0:1,0:1:3:0,3,33	0/0:10,0:10:30:0,30,310	0/0:16,0:16:48:0,48,510	0/0:1,0:1:3:0,3,34	0/0:17,0:17:45:0,45,494	1/1:0,13:13:36:382,36,0	1/1:0,12:12:36:375,36,0	1/1:0,1:1:3:32,3,0	0/0:1,0:1:3:0,3,32	0/0:3,0:3:9:0,9,89	0/0:4,0:4:12:0,12,130	0/0:5,0:5:15:0,15,159	0/0:17,0:17:45:0,45,482	0/0:17,0:17:51:0,51,532	0/0:2,0:2:6:0,6,69	0/0:14,0:14:39:0,39,422	0/0:10,0:10:30:0,30,310	1/1:0,2:2:6:67,6,0	1/1:0,2:2:6:62,6,0	1/1:0,11:11:33:344,33,0	0/1:1,1:2:26:28,0,26	0/1:1,6:7:11:145,0,11	1/1:0,6:6:18:185,18,0	1/1:0,4:4:12:126,12,0	0/0:12,0:12:36:0,36,375	0/0:2,0:2:6:0,6,68	0/0:13,0:13:36:0,36,386	0/1:4,4:8:93:93,0,103	1/1:0,12:12:30:321,30,0	0/0:2,0:2:6:0,6,67	0/0:1,0:1:3:0,3,32	1/1:0,10:10:30:310,30,0	0/0:14,0:14:42:0,42,428	0/0:13,0:13:39:0,39,410	0/0:20,0:20:57:0,57,614	0/0:6,0:6:18:0,18,182	0/0:8,0:9:21:0,21,235	0/0:4,0:4:12:0,12,129	0/0:2,0:2:6:0,6,63	0/0:3,0:3:9:0,9,90	0/0:3,0:3:9:0,9,93	0/0:3,0:3:9:0,9,97	0/0:6,0:6:12:0,12,152	0/0:4,0:4:12:0,12,129	0/0:1,0:1:3:0,3,31	1/1:0,2:2:6:61,6,0	./.:.:.:.:.	0/0:4,0:4:12:0,12,125	0/0:2,0:2:6:0,6,65	0/0:4,0:4:12:0,12,124	./.:.:.:.:.	1/1:0,3:3:9:90,9,0	1/1:0,8:8:24:250,24,0	0/0:2,0:2:6:0,6,53	1/1:0,7:7:21:212,21,0	0/0:3,0:3:9:0,9,96	0/0:2,0:2:6:0,6,62	1/1:0,8:8:21:237,21,0	1/1:0,4:4:12:122,12,0	./.:.:.:.:.	0/0:2,0:2:3:0,3,32	0/0:1,0:1:3:0,3,31	0/0:2,0:2:6:0,6,63	0/0:1,0:1:3:0,3,31	0/0:5,0:5:15:0,15,156	0/0:6,0:6:18:0,18,189	0/0:4,0:4:12:0,12,123	./.:.:.:.:.	0/0:1,0:1:3:0,3,32	0/0:4,0:4:9:0,9,110	./.:.:.:.:.	0/0:1,0:1:3:0,3,31	0/0:3,0:3:9:0,9,101	0/0:6,0:6:18:0,18,187	0/0:3,0:3:9:0,9,90	0/0:2,0:2:6:0,6,67	1/1:0,2:2:6:59,6,0	0/0:6,0:6:18:0,18,195	1/1:0,1:1:3:31,3,0	1/1:0,5:5:15:163,15,0	./.:.:.:.:.	0/0:3,0:3:9:0,9,95	1/1:0,10:10:30:312,30,0	0/0:3,0:3:6:0,6,76	0/0:4,0:4:12:0,12,123	0/0:2,1:3:6:0,6,65	1/1:0,7:7:21:211,21,0	0/0:4,0:4:12:0,12,127	1/1:0,2:2:6:62,6,0	1/1:0,7:7:18:199,18,0	0/0:1,0:1:3:0,3,33	./.:.:.:.:.	0/0:1,0:1:3:0,3,32	0/0:1,0:1:3:0,3,31	0/0:1,0:1:3:0,3,32	0/0:2,0:2:6:0,6,66	0/0:4,0:4:12:0,12,126	0/0:5,0:5:15:0,15,151	0/0:2,0:2:6:0,6,65	0/0:4,0:4:12:0,12,123	0/0:4,0:4:12:0,12,124	0/0:2,0:2:6:0,6,65	0/0:5,0:5:15:0,15,155	1/1:0,1:1:3:31,3,0	1/1:0,4:4:12:122,12,0	1/1:0,7:7:21:214,21,0	1/1:0,2:2:6:61,6,0	0/0:1,0:1:3:0,3,31	0/0:3,0:3:9:0,9,90	0/0:1,0:1:3:0,3,32	0/0:4,0:4:12:0,12,123	0/0:3,0:3:9:0,9,98	0/0:8,0:8:24:0,24,249	0/0:1,0:1:3:0,3,30	0/0:4,0:4:9:0,9,107	0/0:9,0:9:24:0,24,261	0/0:6,0:6:18:0,18,188	0/0:3,0:3:9:0,9,92	0/0:1,0:1:3:0,3,32	0/0:4,0:4:6:0,6,89	./.:.:.:.:.	./.:.:.:.:.	0/0:6,0:6:9:0,9,118	0/0:4,0:4:6:0,6,89	./.:.:.:.:.	0/0:2,0:2:3:0,3,45	0/0:24,0:24:72:0,72,812
chr2	27762856	.	T	C	3272.85	.	AC=61;AF=0.272;AN=224;BaseQRankSum=2.751;DP=486;Dels=0.00;FS=14.345;HaplotypeScore=0.2497;InbreedingCoeff=0.6258;MLEAC=57;MLEAF=0.254;MQ=59.45;MQ0=0;MQRankSum=-0.626;QD=26.61;ReadPosRankSum=1.486	GT:AD:DP:GQ:PL	1/1:0,20:20:54:584,54,0	0/0:18,0:18:51:0,51,536	0/0:8,0:8:21:0,21,233	0/0:15,1:16:11:0,11,416	0/0:10,0:10:30:0,30,327	0/0:6,0:6:18:0,18,176	0/1:2,2:4:47:53,0,47	1/1:0,1:1:3:26,3,0	0/0:1,0:1:3:0,3,32	0/0:7,0:7:21:0,21,218	0/0:1,0:1:3:0,3,30	0/0:8,0:8:24:0,24,252	0/0:11,0:11:33:0,33,343	./.:.:.:.:.	0/0:22,0:22:66:0,66,689	1/1:0,6:6:18:191,18,0	1/1:0,8:8:24:250,24,0	1/1:0,1:1:3:22,3,0	0/0:3,0:3:9:0,9,92	./.:.:.:.:.	0/0:1,0:1:3:0,3,22	0/0:3,0:3:6:0,6,75	0/0:6,0:6:18:0,18,188	0/0:5,0:5:12:0,12,141	0/0:3,0:3:9:0,9,99	0/0:5,0:5:15:0,15,165	0/0:9,0:9:27:0,27,290	1/1:0,2:2:6:63,6,0	1/1:0,1:1:3:33,3,0	1/1:0,8:8:21:243,21,0	./.:.:.:.:.	1/1:0,2:2:6:65,6,0	1/1:0,5:5:15:161,15,0	1/1:0,1:1:3:33,3,0	0/0:8,0:8:24:0,24,255	0/0:1,0:1:3:0,3,33	0/0:5,0:5:12:0,12,136	1/1:0,4:4:6:89,6,0	./.:.:.:.:.	0/0:1,0:1:3:0,3,31	1/1:0,1:1:3:32,3,0	1/1:0,4:4:12:126,12,0	0/0:9,0:9:27:0,27,276	0/0:10,0:10:24:0,24,279	0/0:6,0:6:18:0,18,195	0/0:2,0:2:6:0,6,63	0/0:9,0:9:27:0,27,288	0/0:1,0:1:3:0,3,32	./.:.:.:.:.	0/0:5,0:5:12:0,12,136	0/0:1,0:1:3:0,3,31	0/0:5,0:5:15:0,15,155	0/0:7,0:7:21:0,21,215	0/0:3,0:3:9:0,9,97	0/0:7,0:7:21:0,21,217	./.:.:.:.:.	0/0:2,0:2:6:0,6,63	0/0:5,0:5:15:0,15,158	0/0:2,0:2:6:0,6,64	0/0:3,0:3:9:0,9,98	0/0:1,0:1:3:0,3,30	./.:.:.:.:.	1/1:0,7:7:18:204,18,0	0/0:2,0:2:6:0,6,63	1/1:0,6:6:18:195,18,0	0/0:1,0:1:3:0,3,32	0/0:3,0:3:9:0,9,91	1/1:0,8:8:24:252,24,0	1/1:0,4:4:12:122,12,0	./.:.:.:.:.	0/0:1,0:1:3:0,3,32	0/0:2,0:2:6:0,6,65	0/0:2,0:2:6:0,6,65	0/0:2,0:2:6:0,6,69	0/0:6,0:6:18:0,18,195	0/0:1,0:1:3:0,3,32	./.:.:.:.:.	0/0:2,0:2:6:0,6,60	0/0:1,0:1:3:0,3,31	0/0:1,0:1:3:0,3,31	./.:.:.:.:.	./.:.:.:.:.	0/0:1,0:1:3:0,3,34	0/0:1,0:1:3:0,3,32	0/0:4,0:4:12:0,12,121	0/0:1,0:1:3:0,3,34	1/1:0,1:1:3:31,3,0	./.:.:.:.:.	1/1:0,5:5:15:162,15,0	1/1:0,2:2:6:63,6,0	1/1:0,2:2:6:64,6,0	0/0:5,0:5:15:0,15,160	1/1:0,5:5:15:162,15,0	0/0:1,0:1:3:0,3,31	0/0:2,0:2:6:0,6,61	./.:.:.:.:.	1/1:0,1:1:3:32,3,0	0/0:3,0:3:9:0,9,97	1/1:0,1:1:3:34,3,0	1/1:0,2:2:6:69,6,0	0/0:2,0:2:6:0,6,59	./.:.:.:.:.	0/0:3,0:3:9:0,9,95	0/0:2,0:2:6:0,6,63	0/0:6,0:6:18:0,18,188	0/0:3,0:3:9:0,9,98	0/0:1,0:1:3:0,3,34	0/0:4,0:4:12:0,12,126	./.:.:.:.:.	./.:.:.:.:.	0/0:4,0:4:12:0,12,132	./.:.:.:.:.	0/0:5,0:5:15:0,15,161	1/1:0,5:5:15:160,15,0	1/1:0,4:4:12:128,12,0	1/1:0,1:1:3:32,3,0	1/1:0,1:1:3:34,3,0	0/0:2,0:2:6:0,6,67	./.:.:.:.:.	./.:.:.:.:.	0/0:1,0:1:3:0,3,29	0/0:4,0:4:12:0,12,126	0/0:6,0:6:18:0,18,196	0/0:3,0:3:9:0,9,95	0/0:3,0:3:9:0,9,94	0/0:1,0:1:3:0,3,31	0/0:4,0:4:12:0,12,119	0/0:3,0:3:9:0,9,93	0/0:3,0:3:9:0,9,97	./.:.:.:.:.	./.:.:.:.:.	./.:.:.:.:.	0/0:2,0:2:3:0,3,45	./.:.:.:.:.	./.:.:.:.:.	./.:.:.:.:.	0/0:21,0:21:60:0,60,656
chr2	27763158	.	T	C	2430.21	.	AC=31;AF=0.132;AN=234;BaseQRankSum=2.603;DP=607;Dels=0.00;FS=0.000;HaplotypeScore=0.1055;InbreedingCoeff=0.5174;MLEAC=28;MLEAF=0.120;MQ=59.92;MQ0=0;MQRankSum=-0.200;QD=25.85;ReadPosRankSum=0.279	GT:AD:DP:GQ:PL	0/0:23,0:23:57:0,57,663	0/0:20,0:20:60:0,60,593	0/0:8,0:8:24:0,24,247	0/0:20,0:20:60:0,60,635	0/0:6,0:6:18:0,18,182	0/0:1,0:1:3:0,3,32	0/0:3,0:3:9:0,9,95	0/0:1,0:1:3:0,3,32	./.:.:.:.:.	1/1:0,15:15:39:424,39,0	./.:.:.:.:.	0/0:9,0:9:24:0,24,258	0/0:11,0:11:33:0,33,339	./.:.:.:.:.	1/1:0,14:14:42:444,42,0	0/0:10,0:11:27:0,27,295	0/0:6,0:6:18:0,18,181	./.:.:.:.:.	0/0:1,0:1:3:0,3,31	./.:.:.:.:.	./.:.:.:.:.	./.:.:.:.:.	0/0:5,0:5:15:0,15,152	0/0:10,0:10:30:0,30,322	0/0:1,0:1:3:0,3,32	0/0:15,0:15:45:0,45,458	1/1:0,20:20:51:564,51,0	0/0:2,0:2:6:0,6,65	./.:.:.:.:.	0/0:11,0:11:24:0,24,295	0/0:1,0:1:3:0,3,35	0/0:1,0:1:3:0,3,32	0/0:3,0:3:9:0,9,89	./.:.:.:.:.	0/0:9,0:9:27:0,27,276	1/1:0,1:1:3:36,3,0	0/0:8,0:8:24:0,24,245	0/1:2,1:3:23:23,0,52	0/0:7,0:7:21:0,21,202	1/1:0,1:1:3:31,3,0	0/0:1,0:1:3:0,3,34	0/0:13,0:13:30:0,30,355	0/0:11,0:11:33:0,33,336	0/0:15,0:15:45:0,45,448	0/0:16,0:16:48:0,48,489	0/0:12,0:12:27:0,27,322	0/0:10,0:10:30:0,30,316	0/0:1,0:1:3:0,3,33	1/1:0,1:1:3:32,3,0	0/0:4,0:4:12:0,12,120	0/0:3,0:3:9:0,9,91	1/1:0,4:4:12:130,12,0	1/1:0,10:10:27:297,27,0	./.:.:.:.:.	0/0:4,0:4:12:0,12,123	0/0:1,0:1:3:0,3,29	0/0:2,0:2:6:0,6,59	0/0:4,0:4:12:0,12,123	0/0:2,0:2:6:0,6,61	0/0:7,0:7:21:0,21,218	1/1:0,4:4:12:128,12,0	0/0:2,0:2:6:0,6,66	0/0:3,0:3:9:0,9,95	1/1:0,7:7:18:205,18,0	0/0:1,0:1:3:0,3,32	1/1:0,3:3:9:95,9,0	0/0:1,0:1:3:0,3,32	0/0:3,0:3:9:0,9,94	0/0:6,0:6:18:0,18,186	./.:.:.:.:.	0/0:1,0:1:3:0,3,24	0/0:1,0:1:3:0,3,32	0/0:4,0:4:12:0,12,122	0/0:5,0:5:15:0,15,156	0/0:9,0:9:27:0,27,278	0/0:3,0:3:9:0,9,91	0/0:3,0:3:9:0,9,92	0/0:1,0:1:3:0,3,32	0/0:1,0:1:3:0,3,33	0/0:4,0:4:9:0,9,108	0/0:1,0:1:3:0,3,32	0/0:3,0:3:9:0,9,92	./.:.:.:.:.	0/0:1,0:2:3:0,3,32	0/0:2,0:2:6:0,6,61	0/0:2,0:2:6:0,6,61	0/0:5,0:5:15:0,15,146	1/1:0,1:1:3:32,3,0	0/0:3,0:3:9:0,9,96	0/0:2,0:2:6:0,6,62	./.:.:.:.:.	0/0:3,0:3:9:0,9,94	0/0:12,0:12:36:0,36,371	0/0:4,0:4:12:0,12,115	1/1:0,3:3:9:91,9,0	./.:.:.:.:.	./.:.:.:.:.	0/0:2,0:2:6:0,6,63	0/0:1,0:1:3:0,3,30	0/0:3,0:3:9:0,9,93	0/0:3,0:3:9:0,9,95	0/0:1,0:1:3:0,3,27	1/1:0,2:2:6:65,6,0	0/0:3,0:3:9:0,9,95	0/0:2,0:2:6:0,6,62	0/0:4,0:4:12:0,12,126	0/0:2,0:2:6:0,6,65	0/0:11,0:11:33:0,33,332	./.:.:.:.:.	0/0:2,0:2:6:0,6,62	./.:.:.:.:.	./.:.:.:.:.	1/1:0,5:5:15:156,15,0	0/0:4,0:4:12:0,12,126	0/0:1,0:1:3:0,3,32	0/0:2,0:2:6:0,6,63	0/0:2,0:2:6:0,6,60	0/0:1,0:1:3:0,3,32	0/0:2,0:2:6:0,6,61	0/0:3,0:3:9:0,9,92	0/0:7,0:7:21:0,21,216	0/0:2,0:2:6:0,6,63	0/0:3,0:3:9:0,9,97	0/0:4,0:4:9:0,9,94	0/0:2,0:2:6:0,6,61	0/0:4,0:4:12:0,12,126	0/0:6,0:6:18:0,18,184	0/0:2,0:2:6:0,6,61	0/0:3,0:3:9:0,9,94	0/0:6,0:6:12:0,12,129	./.:.:.:.:.	0/0:6,0:6:9:0,9,119	0/0:2,0:2:3:0,3,45	./.:.:.:.:.	0/0:2,0:2:3:0,3,45	0/0:6,0:6:9:0,9,134	0/0:23,0:23:69:0,69,770
chr2	27773518	.	A	G	3010.17	.	AC=35;AF=0.136;AN=258;BaseQRankSum=1.341;DP=872;Dels=0.00;FS=0.000;HaplotypeScore=0.0587;InbreedingCoeff=0.6405;MLEAC=33;MLEAF=0.128;MQ=59.81;MQ0=0;MQRankSum=-1.639;QD=26.64;ReadPosRankSum=0.182	GT:AD:DP:GQ:PL	0/0:53,0:53:99:0,159,1672	0/0:19,0:19:57:0,57,589	1/1:0,18:18:51:551,51,0	0/0:45,0:45:99:0,135,1392	0/0:6,0:6:18:0,18,192	0/0:9,0:9:24:0,24,266	0/0:7,0:7:21:0,21,218	0/0:2,0:2:6:0,6,63	0/0:3,0:3:9:0,9,89	0/0:11,0:11:33:0,33,339	0/0:2,0:2:6:0,6,65	0/0:9,0:10:27:0,27,282	0/0:14,0:14:42:0,42,442	0/0:1,0:1:3:0,3,32	0/0:23,0:23:69:0,69,697	0/0:16,0:16:48:0,48,491	0/0:12,0:12:33:0,33,364	0/0:4,0:4:12:0,12,130	0/0:8,0:9:24:0,24,246	1/1:0,4:4:12:127,12,0	1/1:0,2:2:6:65,6,0	1/1:0,9:9:27:281,27,0	1/1:0,13:13:36:399,36,0	0/0:19,0:19:51:0,51,545	0/0:2,0:2:6:0,6,61	0/0:15,0:15:45:0,45,450	0/0:12,0:12:36:0,36,377	./.:.:.:.:.	0/0:3,0:3:9:0,9,97	0/0:17,0:17:51:0,51,502	0/0:3,0:3:9:0,9,88	0/0:3,0:3:9:0,9,103	0/0:11,0:11:27:0,27,311	0/0:3,0:3:9:0,9,95	0/0:9,0:9:24:0,24,257	0/0:4,0:4:12:0,12,125	0/0:16,0:16:48:0,48,497	0/0:4,0:4:12:0,12,125	0/0:8,0:8:18:0,18,215	0/0:1,0:1:3:0,3,30	0/0:6,0:6:18:0,18,185	0/0:16,0:16:45:0,45,480	0/0:8,0:8:24:0,24,245	0/0:12,0:12:36:0,36,353	0/0:15,0:15:42:0,42,455	0/0:17,0:17:45:0,45,499	1/1:0,12:12:33:362,33,0	0/0:2,1:3:6:0,6,65	0/0:2,0:2:6:0,6,61	0/0:6,0:6:18:0,18,176	0/0:1,0:1:3:0,3,32	0/0:2,0:2:6:0,6,62	0/0:5,0:5:15:0,15,154	0/0:4,0:4:12:0,12,129	0/0:10,0:10:30:0,30,317	0/0:2,0:2:6:0,6,56	0/0:3,0:3:9:0,9,94	0/0:5,0:5:15:0,15,159	0/0:5,0:5:15:0,15,148	0/0:4,0:4:12:0,12,129	0/0:3,0:3:9:0,9,97	0/0:2,0:2:6:0,6,62	0/0:7,0:7:21:0,21,218	0/0:6,0:6:18:0,18,186	0/0:7,0:7:21:0,21,218	0/0:10,0:10:27:0,27,296	0/0:4,0:4:12:0,12,125	0/0:3,0:3:9:0,9,95	0/0:2,0:2:6:0,6,61	./.:.:.:.:.	0/0:3,0:3:9:0,9,93	0/0:3,0:3:9:0,9,95	1/1:0,5:5:15:153,15,0	0/1:4,1:5:19:19,0,108	0/0:4,0:4:9:0,9,110	0/0:2,0:2:6:0,6,61	1/1:0,1:1:3:31,3,0	./.:.:.:.:.	0/0:1,0:1:3:0,3,32	./.:.:.:.:.	0/0:5,0:5:15:0,15,156	0/0:1,0:1:3:0,3,31	0/0:6,0:6:18:0,18,182	0/0:7,0:7:21:0,21,222	1/1:0,1:1:3:31,3,0	0/0:1,0:1:3:0,3,30	0/0:4,0:4:12:0,12,126	0/0:3,0:3:9:0,9,89	0/0:8,0:8:24:0,24,245	0/0:7,0:7:21:0,21,216	0/0:4,0:4:12:0,12,124	0/0:1,0:1:3:0,3,32	0/0:4,0:4:12:0,12,128	0/0:2,0:2:6:0,6,62	./.:.:.:.:.	0/0:8,0:8:24:0,24,247	0/0:9,0:9:27:0,27,282	0/0:1,0:1:3:0,3,32	0/0:3,0:3:9:0,9,92	./.:.:.:.:.	0/0:2,0:2:6:0,6,66	0/0:5,0:5:15:0,15,158	0/0:4,0:4:12:0,12,128	1/1:0,7:7:21:231,21,0	1/1:0,5:5:15:161,15,0	1/1:0,6:6:18:191,18,0	0/0:1,0:1:3:0,3,31	0/0:5,0:5:15:0,15,157	0/0:4,0:4:12:0,12,124	0/0:1,0:1:3:0,3,31	0/0:7,0:7:21:0,21,217	0/0:4,0:4:12:0,12,125	0/0:8,0:8:24:0,24,243	0/0:9,0:9:27:0,27,276	0/0:1,0:1:3:0,3,32	0/0:5,0:5:15:0,15,156	0/0:2,0:2:6:0,6,61	0/0:4,0:4:12:0,12,126	0/0:2,0:2:6:0,6,63	1/1:0,3:3:9:97,9,0	0/0:6,0:6:18:0,18,186	0/0:5,0:5:15:0,15,158	1/1:0,6:6:18:193,18,0	0/0:1,0:1:3:0,3,31	0/0:6,0:6:18:0,18,192	1/1:0,10:10:30:318,30,0	1/1:0,2:2:6:61,6,0	0/0:4,0:4:12:0,12,124	1/1:0,4:4:12:128,12,0	0/0:4,0:4:6:0,6,89	0/0:2,0:2:3:0,3,45	./.:.:.:.:.	0/0:4,0:4:6:0,6,89	./.:.:.:.:.	0/0:2,0:2:3:0,3,44	0/0:3,0:3:6:0,6,76	0/0:24,0:24:72:0,72,825
chr2	27777415	.	T	C	2588.42	.	AC=32;AF=0.120;AN=266;BaseQRankSum=0.566;DP=919;Dels=0.00;FS=2.864;HaplotypeScore=0.0938;InbreedingCoeff=0.5998;MLEAC=28;MLEAF=0.105;MQ=58.91;MQ0=0;MQRankSum=0.312;QD=25.63;ReadPosRankSum=0.579	GT:AD:DP:GQ:PL	0/0:54,0:54:99:0,162,1696	0/0:17,0:17:48:0,48,526	0/0:13,0:13:39:0,39,398	0/0:33,0:33:99:0,99,1026	0/0:11,0:11:30:0,30,332	0/0:7,0:7:21:0,21,217	0/0:20,0:20:57:0,57,594	./.:.:.:.:.	0/0:3,0:3:9:0,9,93	0/0:20,0:20:60:0,60,617	0/0:3,0:3:9:0,9,97	0/0:11,0:11:33:0,33,341	0/0:18,0:18:51:0,51,542	0/0:3,0:3:9:0,9,94	0/0:11,0:11:33:0,33,340	0/0:29,0:29:87:0,87,890	0/0:14,0:14:39:0,39,424	0/0:3,0:3:9:0,9,97	0/0:12,0:12:30:0,30,334	1/1:0,9:9:21:245,21,0	1/1:0,6:6:18:198,18,0	1/1:0,21:21:63:659,63,0	1/1:0,16:16:48:510,48,0	0/0:15,0:15:42:0,42,454	./.:.:.:.:.	0/0:9,0:9:27:0,27,284	0/0:9,0:9:24:0,24,256	0/0:4,0:4:12:0,12,129	0/0:3,0:3:9:0,9,97	0/0:22,0:22:63:0,63,662	0/0:4,0:4:12:0,12,128	0/0:2,0:2:6:0,6,65	0/0:16,0:16:48:0,48,490	0/0:2,0:2:6:0,6,66	0/0:12,0:12:36:0,36,369	0/0:4,0:4:12:0,12,134	0/0:19,0:19:54:0,54,577	0/0:10,0:10:27:0,27,282	0/0:12,0:12:36:0,36,363	0/0:6,0:6:18:0,18,198	0/0:2,0:2:6:0,6,67	0/0:12,0:12:36:0,36,367	0/0:9,0:9:27:0,27,285	0/0:8,0:8:21:0,21,228	0/0:13,0:13:36:0,36,387	0/0:17,0:17:45:0,45,488	0/0:7,0:7:21:0,21,218	0/0:3,0:3:9:0,9,94	0/0:2,0:2:6:0,6,64	0/0:5,0:5:15:0,15,156	0/0:2,0:2:6:0,6,63	0/0:2,0:2:6:0,6,61	0/0:4,0:4:12:0,12,125	0/0:3,0:3:9:0,9,87	0/0:10,0:10:30:0,30,305	0/0:6,0:6:18:0,18,198	0/0:3,0:3:9:0,9,92	0/0:4,0:4:12:0,12,123	./.:.:.:.:.	0/0:5,0:5:15:0,15,160	0/0:1,0:1:3:0,3,30	0/0:3,0:3:9:0,9,89	0/0:13,0:13:36:0,36,388	0/0:1,0:1:3:0,3,31	0/0:7,0:7:21:0,21,222	0/0:7,0:7:21:0,21,216	0/0:1,0:1:3:0,3,31	0/0:5,0:5:12:0,12,141	0/0:4,0:4:12:0,12,118	0/0:3,0:3:9:0,9,92	0/0:2,0:2:6:0,6,65	0/0:5,0:5:15:0,15,156	./.:.:.:.:.	0/1:3,2:5:50:50,0,82	0/0:6,0:6:18:0,18,192	0/0:1,0:1:3:0,3,30	1/1:0,3:3:9:90,9,0	1/1:0,3:3:9:93,9,0	0/0:1,0:1:3:0,3,33	0/0:3,0:3:6:0,6,60	0/0:1,0:1:3:0,3,31	0/0:3,0:3:9:0,9,94	0/0:3,0:3:9:0,9,98	0/0:1,0:1:3:0,3,31	0/1:1,4:5:15:111,0,15	0/0:5,0:5:15:0,15,157	0/0:2,0:2:6:0,6,64	0/0:8,0:8:24:0,24,260	0/0:7,0:7:21:0,21,213	0/0:5,0:5:15:0,15,150	0/0:1,0:1:3:0,3,29	0/0:8,0:8:24:0,24,249	0/0:2,0:2:6:0,6,67	0/0:2,0:2:6:0,6,59	0/0:5,0:5:12:0,12,138	0/0:10,0:10:30:0,30,312	0/0:7,0:7:21:0,21,225	0/0:3,0:3:9:0,9,95	0/0:2,0:2:6:0,6,61	0/0:2,0:2:6:0,6,64	0/0:9,0:9:24:0,24,263	0/0:2,0:2:6:0,6,58	0/0:3,0:3:9:0,9,95	1/1:0,3:3:9:90,9,0	1/1:0,4:4:12:125,12,0	1/1:0,2:2:6:66,6,0	1/1:0,4:4:12:134,12,0	0/0:4,0:4:12:0,12,118	0/0:2,0:2:6:0,6,63	0/0:5,0:5:15:0,15,148	0/0:5,0:5:15:0,15,153	0/0:3,0:3:9:0,9,97	0/0:15,0:15:39:0,39,428	0/0:4,0:4:12:0,12,128	0/0:2,0:2:6:0,6,62	0/0:6,0:6:18:0,18,183	0/0:1,0:1:3:0,3,32	0/0:2,0:2:6:0,6,60	0/0:3,0:3:9:0,9,87	1/1:0,5:5:15:157,15,0	0/0:2,0:2:6:0,6,60	0/0:3,0:3:9:0,9,91	1/1:0,4:4:12:126,12,0	0/0:5,0:5:15:0,15,153	0/0:4,0:4:12:0,12,128	1/1:0,4:4:12:126,12,0	1/1:0,4:4:12:121,12,0	0/0:2,0:2:6:0,6,63	1/1:0,3:3:6:55,6,0	0/0:6,0:6:9:0,9,134	0/0:7,0:7:12:0,12,151	0/0:2,0:2:3:0,3,45	0/0:2,0:2:6:0,6,62	0/0:3,0:3:6:0,6,77	0/0:5,0:5:9:0,9,121	0/0:2,0:2:3:0,3,45	0/0:20,0:20:60:0,60,677
chr2	27791523	.	G	A	582.85	.	AC=16;AF=0.062;AN=258;BaseQRankSum=0.334;DP=813;Dels=0.00;FS=0.000;HaplotypeScore=0.0591;InbreedingCoeff=0.3763;MLEAC=12;MLEAF=0.047;MQ=59.45;MQ0=2;MQRankSum=0.197;QD=19.43;ReadPosRankSum=-0.503	GT:AD:DP:GQ:PL	0/0:52,0:52:99:0,156,1628	0/0:26,0:26:78:0,78,812	0/0:13,0:14:36:0,36,391	0/0:35,0:37:99:0,105,1078	0/0:15,0:15:45:0,45,436	0/0:9,0:9:27:0,27,287	0/0:10,0:10:30:0,30,306	0/0:1,0:1:3:0,3,33	0/0:2,0:2:6:0,6,59	0/0:9,0:9:27:0,27,276	0/0:2,0:2:6:0,6,60	0/0:5,0:5:15:0,15,159	0/0:16,0:16:42:0,42,451	./.:.:.:.:.	0/0:9,0:9:27:0,27,288	0/0:8,0:8:24:0,24,253	0/0:17,0:17:51:0,51,528	0/0:3,0:3:9:0,9,90	0/0:11,0:11:27:0,27,308	1/1:0,2:2:6:63,6,0	0/0:3,0:3:9:0,9,94	0/0:8,0:8:24:0,24,241	0/0:11,0:12:33:0,33,340	0/0:21,0:21:63:0,63,650	0/0:2,0:2:6:0,6,63	0/0:20,0:20:48:0,48,556	0/0:11,0:11:30:0,30,325	0/0:7,0:7:21:0,21,219	0/0:2,0:2:6:0,6,65	0/0:11,0:13:33:0,33,341	0/0:3,0:3:9:0,9,96	0/0:3,0:3:9:0,9,97	0/0:9,0:9:27:0,27,279	0/0:4,0:4:12:0,12,128	0/0:9,0:9:27:0,27,277	0/0:3,0:3:9:0,9,97	0/0:14,0:14:42:0,42,437	0/0:8,0:8:24:0,24,255	0/0:6,0:6:18:0,18,183	0/0:3,0:3:9:0,9,95	0/0:6,0:6:18:0,18,191	0/0:8,0:8:24:0,24,250	0/0:20,0:20:60:0,60,615	0/0:16,0:16:48:0,48,504	0/0:13,0:13:39:0,39,424	0/0:13,0:13:39:0,39,415	0/0:9,0:9:27:0,27,290	0/0:1,0:1:3:0,3,31	./.:.:.:.:.	0/0:3,0:3:9:0,9,97	0/0:1,0:1:3:0,3,30	./.:.:.:.:.	0/0:6,0:6:15:0,15,170	./.:.:.:.:.	0/0:3,0:3:9:0,9,91	0/0:2,0:2:6:0,6,60	0/0:3,0:3:9:0,9,92	0/0:8,0:8:24:0,24,241	0/0:4,0:4:12:0,12,122	0/0:6,0:6:18:0,18,182	0/0:5,0:5:12:0,12,138	0/0:1,0:1:3:0,3,31	0/0:6,0:6:18:0,18,189	0/0:7,0:7:21:0,21,216	0/0:5,0:5:15:0,15,162	0/0:2,0:2:6:0,6,51	0/0:1,0:1:3:0,3,32	0/0:7,0:7:21:0,21,215	0/0:2,0:2:6:0,6,59	0/0:2,0:2:6:0,6,62	0/0:3,0:3:9:0,9,96	0/0:4,0:4:12:0,12,130	1/1:0,4:4:12:125,12,0	0/1:3,1:4:20:20,0,81	0/0:7,0:7:21:0,21,213	0/0:2,0:2:6:0,6,64	0/0:1,0:1:3:0,3,32	0/0:1,0:1:3:0,3,32	0/0:2,0:2:6:0,6,63	0/0:4,0:4:12:0,12,123	./.:.:.:.:.	0/0:2,0:2:6:0,6,59	0/0:4,0:4:12:0,12,126	1/1:0,2:2:6:65,6,0	0/0:6,0:6:12:0,12,152	0/0:6,0:6:18:0,18,192	0/0:4,0:4:12:0,12,120	./.:.:.:.:.	0/0:3,0:3:9:0,9,93	0/0:5,0:5:15:0,15,163	0/0:2,0:2:6:0,6,59	0/0:2,0:2:3:0,3,28	0/0:6,0:6:18:0,18,179	0/0:1,0:1:3:0,3,32	0/0:3,0:3:9:0,9,93	0/0:2,0:2:6:0,6,63	0/0:5,0:5:15:0,15,161	0/0:4,0:4:12:0,12,118	0/0:7,0:7:21:0,21,221	0/0:3,0:3:9:0,9,95	0/0:4,0:4:12:0,12,126	0/0:1,0:1:3:0,3,28	0/0:3,0:3:9:0,9,95	0/0:2,0:2:6:0,6,62	0/0:1,0:1:3:0,3,32	0/0:5,0:5:15:0,15,152	1/1:0,2:2:6:61,6,0	0/0:5,0:5:15:0,15,158	0/0:1,0:1:3:0,3,32	0/0:3,0:3:9:0,9,87	0/0:2,0:2:6:0,6,65	0/0:1,0:1:3:0,3,32	0/0:6,0:6:18:0,18,188	0/0:5,0:5:15:0,15,153	0/0:2,0:2:6:0,6,64	0/0:4,0:4:12:0,12,118	0/0:3,0:3:9:0,9,93	0/0:1,0:1:3:0,3,32	0/0:5,0:5:15:0,15,153	1/1:0,4:4:12:126,12,0	0/1:1,2:3:23:56,0,23	0/0:6,0:6:18:0,18,196	1/1:0,6:6:18:184,18,0	0/0:3,0:3:9:0,9,93	./.:.:.:.:.	0/0:1,0:1:3:0,3,33	0/0:5,0:5:15:0,15,155	1/1:0,3:3:9:92,9,0	0/0:9,0:9:27:0,27,281	0/0:2,0:2:3:0,3,45	0/0:2,0:2:3:0,3,45	0/0:2,0:2:3:0,3,45	0/0:12,0:12:24:0,24,302	0/0:10,0:10:18:0,18,243	0/0:2,0:2:3:0,3,45	./.:.:.:.:.	0/0:19,0:19:57:0,57,629
chr2	27791546	.	T	A	571.85	.	AC=16;AF=0.063;AN=254;BaseQRankSum=-1.071;DP=879;Dels=0.00;FS=0.882;HaplotypeScore=0.0660;InbreedingCoeff=0.3793;MLEAC=12;MLEAF=0.047;MQ=59.55;MQ0=2;MQRankSum=-1.130;QD=18.45;ReadPosRankSum=0.840	GT:AD:DP:GQ:PL	0/0:53,0:53:99:0,159,1696	0/0:26,0:26:78:0,78,825	0/0:15,0:15:42:0,42,436	0/0:39,2:41:99:0,117,1230	0/0:15,0:15:45:0,45,477	0/0:10,0:10:30:0,30,314	0/0:12,0:12:36:0,36,373	0/0:2,0:2:6:0,6,65	0/0:1,0:1:3:0,3,31	0/0:10,0:10:30:0,30,309	0/0:2,0:2:6:0,6,63	0/0:10,0:10:24:0,24,267	0/0:16,0:16:45:0,45,484	./.:.:.:.:.	0/0:13,0:13:39:0,39,416	0/0:11,0:11:33:0,33,344	0/0:23,0:23:69:0,69,729	0/0:1,0:1:3:0,3,32	0/0:10,0:10:24:0,24,259	1/1:0,2:2:6:57,6,0	0/0:3,0:3:9:0,9,94	0/0:10,0:10:30:0,30,308	0/0:13,0:13:39:0,39,414	0/0:24,0:24:72:0,72,734	0/0:2,0:2:6:0,6,61	0/0:18,0:19:42:0,42,487	0/0:10,0:10:27:0,27,307	0/0:5,0:5:15:0,15,158	0/0:3,0:3:9:0,9,98	0/0:15,2:17:36:0,36,396	0/0:5,0:5:15:0,15,164	0/0:4,0:4:12:0,12,130	0/0:12,0:12:33:0,33,366	0/0:4,0:4:12:0,12,127	0/0:11,0:11:33:0,33,348	0/0:6,0:6:18:0,18,183	0/0:16,0:16:48:0,48,504	0/0:11,0:11:30:0,30,323	0/0:13,0:13:39:0,39,393	0/0:2,0:2:6:0,6,64	0/0:5,0:5:15:0,15,159	0/0:14,0:14:42:0,42,444	0/0:24,0:24:66:0,66,720	0/0:14,0:14:42:0,42,447	0/0:16,0:16:48:0,48,498	0/0:15,0:15:42:0,42,455	0/0:14,0:14:42:0,42,451	0/0:1,0:1:3:0,3,32	./.:.:.:.:.	0/0:5,0:5:15:0,15,158	0/0:2,0:2:6:0,6,64	0/0:1,0:1:3:0,3,34	0/0:5,0:5:15:0,15,159	./.:.:.:.:.	0/0:4,0:4:12:0,12,130	0/0:1,0:1:3:0,3,31	0/0:2,0:2:6:0,6,61	0/0:8,0:8:24:0,24,254	0/0:4,0:4:12:0,12,122	0/0:7,0:7:21:0,21,215	0/0:5,0:5:15:0,15,162	0/0:1,0:1:3:0,3,33	0/0:6,0:6:18:0,18,188	0/0:7,0:7:21:0,21,225	0/0:8,0:8:24:0,24,249	0/0:3,0:3:9:0,9,97	0/0:2,0:2:6:0,6,63	0/0:9,0:9:27:0,27,285	0/0:3,0:3:9:0,9,96	0/0:1,0:1:3:0,3,29	0/0:3,0:3:9:0,9,91	0/0:5,0:5:15:0,15,156	1/1:0,2:2:6:61,6,0	0/1:3,1:4:20:20,0,78	0/0:6,0:6:18:0,18,191	0/0:4,0:4:12:0,12,128	0/0:1,0:1:3:0,3,31	0/0:1,0:1:3:0,3,32	0/0:2,0:2:6:0,6,62	0/0:4,0:4:12:0,12,125	./.:.:.:.:.	./.:.:.:.:.	0/0:4,0:4:12:0,12,126	1/1:0,2:2:6:61,6,0	0/0:6,0:6:12:0,12,151	0/0:4,0:4:12:0,12,126	0/0:4,0:4:12:0,12,130	./.:.:.:.:.	0/0:4,0:4:12:0,12,126	0/0:3,0:3:9:0,9,95	0/0:3,0:3:9:0,9,88	0/0:1,0:1:3:0,3,32	0/0:5,0:5:15:0,15,159	0/0:1,0:1:3:0,3,29	0/0:5,0:5:15:0,15,165	./.:.:.:.:.	0/0:4,0:4:12:0,12,132	0/0:2,0:2:6:0,6,61	0/0:7,0:7:21:0,21,218	0/0:3,0:3:9:0,9,93	0/0:3,0:3:9:0,9,93	0/0:1,0:1:3:0,3,32	0/0:2,0:2:6:0,6,61	0/0:2,0:2:6:0,6,62	0/0:1,0:1:3:0,3,31	0/0:5,0:5:15:0,15,152	1/1:0,3:3:9:99,9,0	0/0:4,0:4:12:0,12,118	0/0:1,0:1:3:0,3,31	0/0:3,0:3:9:0,9,90	0/0:2,0:2:6:0,6,61	0/0:1,0:1:3:0,3,32	0/0:8,0:8:21:0,21,235	0/0:5,0:5:15:0,15,153	./.:.:.:.:.	0/0:5,0:5:15:0,15,156	0/0:2,0:2:6:0,6,63	0/0:1,0:1:3:0,3,31	0/0:3,0:3:9:0,9,92	1/1:0,4:4:12:126,12,0	0/1:2,3:5:48:75,0,48	0/0:7,0:7:21:0,21,222	1/1:0,6:6:18:187,18,0	0/0:2,0:2:6:0,6,65	./.:.:.:.:.	0/0:2,0:2:6:0,6,65	0/0:4,0:4:12:0,12,122	1/1:0,3:3:9:92,9,0	0/0:9,0:9:27:0,27,285	0/0:2,0:2:3:0,3,45	0/0:2,0:2:3:0,3,45	0/0:2,0:2:3:0,3,45	0/0:10,0:10:21:0,21,260	0/0:9,0:9:15:0,15,210	0/0:2,0:2:3:0,3,45	./.:.:.:.:.	0/0:18,0:18:54:0,54,611
chr2	27792063	.	C	T	1429.65	.	AC=15;AF=0.058;AN=258;BaseQRankSum=0.709;DP=887;Dels=0.00;FS=3.970;HaplotypeScore=0.1313;InbreedingCoeff=0.3972;MLEAC=12;MLEAF=0.047;MQ=58.39;MQ0=0;MQRankSum=4.824;QD=21.02;ReadPosRankSum=-0.197	GT:AD:DP:GQ:PL	0/0:58,0:58:99:0,162,1716	1/1:0,21:21:60:648,60,0	0/0:7,0:7:18:0,18,185	0/0:22,0:22:63:0,63,676	0/0:15,0:15:45:0,45,474	0/0:6,0:6:18:0,18,189	0/0:14,0:14:42:0,42,446	0/0:5,0:5:15:0,15,149	0/0:3,0:3:9:0,9,96	0/0:13,0:13:36:0,36,386	0/0:4,0:4:12:0,12,120	0/0:14,0:14:42:0,42,434	0/0:5,0:5:15:0,15,163	0/0:2,0:2:6:0,6,60	0/0:10,0:10:30:0,30,310	0/0:24,0:24:72:0,72,755	0/0:15,0:15:45:0,45,476	0/0:7,0:7:21:0,21,218	0/0:15,0:15:33:0,33,371	0/0:6,0:6:18:0,18,187	0/0:12,0:12:36:0,36,386	0/1:11,5:16:99:107,0,299	0/0:9,0:9:27:0,27,282	0/0:21,0:21:63:0,63,650	0/0:2,0:2:6:0,6,56	0/0:13,0:13:39:0,39,396	0/0:14,0:14:42:0,42,421	0/0:8,0:8:24:0,24,258	0/0:2,0:2:6:0,6,63	0/0:18,0:18:54:0,54,560	0/0:6,0:6:18:0,18,184	0/0:1,0:1:3:0,3,34	0/0:15,0:15:39:0,39,431	0/0:6,0:6:18:0,18,184	0/0:16,0:16:36:0,36,434	0/0:4,0:4:12:0,12,120	0/0:20,0:20:60:0,60,619	0/0:12,0:12:33:0,33,357	0/0:10,0:10:27:0,27,291	0/0:2,0:2:6:0,6,57	0/0:3,0:3:9:0,9,99	0/0:14,0:14:42:0,42,437	1/1:0,19:19:42:507,42,0	0/0:16,0:16:48:0,48,498	0/0:10,0:10:30:0,30,311	0/0:25,0:25:72:0,72,777	0/0:6,0:6:18:0,18,183	0/0:10,0:10:30:0,30,310	0/0:1,0:1:3:0,3,32	./.:.:.:.:.	0/0:1,0:1:3:0,3,29	0/0:2,0:2:6:0,6,64	0/0:7,0:7:18:0,18,205	0/0:3,0:3:9:0,9,97	0/0:9,0:9:27:0,27,274	0/0:7,0:7:21:0,21,216	0/0:5,0:5:15:0,15,158	0/0:1,0:1:3:0,3,32	0/0:1,0:1:3:0,3,25	0/0:2,0:2:6:0,6,66	0/0:3,0:3:9:0,9,92	./.:.:.:.:.	0/0:4,0:4:12:0,12,123	0/0:2,0:2:6:0,6,58	0/0:2,0:2:6:0,6,61	0/0:4,0:4:12:0,12,130	0/0:1,0:1:3:0,3,31	0/0:2,0:2:6:0,6,65	0/0:5,0:5:15:0,15,151	0/0:5,0:5:15:0,15,156	./.:.:.:.:.	0/0:1,0:1:3:0,3,33	0/0:3,0:3:9:0,9,88	0/0:5,0:5:15:0,15,157	0/0:5,0:5:15:0,15,160	0/0:2,0:2:6:0,6,67	0/0:3,0:3:9:0,9,94	1/1:0,1:1:3:30,3,0	0/0:3,0:3:9:0,9,92	0/0:1,0:1:3:0,3,32	1/1:0,1:1:3:32,3,0	0/0:1,0:1:3:0,3,29	0/0:5,0:5:15:0,15,159	0/0:1,0:1:3:0,3,30	./.:.:.:.:.	0/0:4,0:4:12:0,12,128	0/0:1,0:1:3:0,3,33	0/0:8,0:8:24:0,24,242	0/0:2,0:2:6:0,6,65	0/0:4,0:4:12:0,12,120	0/0:2,0:2:6:0,6,62	0/0:2,0:2:6:0,6,63	0/0:4,0:4:12:0,12,122	0/0:3,0:3:9:0,9,94	0/0:3,0:3:9:0,9,88	0/0:4,0:4:12:0,12,120	0/0:7,0:7:21:0,21,203	./.:.:.:.:.	0/0:1,0:1:3:0,3,34	./.:.:.:.:.	0/0:7,0:7:21:0,21,217	0/0:3,0:3:9:0,9,94	0/0:1,0:1:3:0,3,32	0/0:3,0:3:9:0,9,97	0/0:2,0:2:6:0,6,59	1/1:0,4:4:12:121,12,0	0/0:5,0:5:15:0,15,157	0/0:11,0:11:33:0,33,339	0/0:10,0:10:30:0,30,302	0/0:8,0:8:24:0,24,250	0/0:4,0:4:12:0,12,125	0/0:10,0:10:30:0,30,310	0/0:5,0:5:15:0,15,151	0/0:3,0:3:9:0,9,93	0/0:7,0:7:21:0,21,225	0/0:4,0:4:12:0,12,129	0/0:5,0:5:15:0,15,150	0/0:2,0:2:6:0,6,61	./.:.:.:.:.	0/0:5,0:5:15:0,15,160	0/0:5,0:5:15:0,15,148	0/0:6,0:6:18:0,18,187	0/0:4,0:4:12:0,12,120	1/1:0,1:1:3:31,3,0	0/0:5,0:5:15:0,15,161	0/0:4,0:4:12:0,12,121	0/0:4,0:4:12:0,12,131	0/0:2,0:2:3:0,3,45	1/1:0,5:5:15:157,15,0	./.:.:.:.:.	0/0:2,0:2:3:0,3,45	0/0:2,0:2:3:0,3,45	0/0:4,0:4:6:0,6,89	0/0:2,0:2:3:0,3,45	0/0:5,0:5:9:0,9,119	0/0:4,0:4:6:0,6,89	0/0:13,0:13:39:0,39,387
chr2	27795212	.	C	T	520.27	.	AC=13;AF=0.050;AN=260;BaseQRankSum=-0.643;DP=860;Dels=0.00;FS=1.637;HaplotypeScore=0.1494;InbreedingCoeff=0.2648;MLEAC=10;MLEAF=0.038;MQ=54.45;MQ0=6;MQRankSum=1.655;QD=12.69;ReadPosRankSum=-0.854	GT:AD:DP:GQ:PL	0/0:53,0:53:99:0,156,1667	0/0:13,0:13:33:0,33,351	0/0:12,0:12:36:0,36,386	0/0:35,0:35:99:0,105,1092	0/0:10,0:10:30:0,30,321	0/0:15,0:15:45:0,45,473	0/0:15,0:15:36:0,36,402	./.:.:.:.:.	0/0:2,0:2:6:0,6,64	0/0:19,0:19:51:0,51,557	./.:.:.:.:.	0/0:12,0:12:33:0,33,364	0/0:7,0:7:21:0,21,225	0/0:1,0:1:3:0,3,26	0/0:19,0:19:57:0,57,613	0/0:12,0:12:36:0,36,380	0/0:18,0:18:39:0,39,455	0/0:4,0:4:12:0,12,130	0/0:1,0:1:3:0,3,32	0/0:5,0:5:15:0,15,150	0/0:3,0:3:9:0,9,100	0/0:5,0:5:15:0,15,163	0/0:13,0:13:39:0,39,407	0/0:25,0:25:66:0,66,732	0/0:2,0:2:6:0,6,63	0/0:20,0:20:51:0,51,555	0/0:22,0:22:60:0,60,663	0/0:2,0:2:6:0,6,66	0/0:2,0:2:6:0,6,59	0/0:15,0:15:39:0,39,418	./.:.:.:.:.	0/0:4,0:4:9:0,9,96	0/0:18,0:18:42:0,42,480	0/0:3,0:3:9:0,9,98	0/0:11,0:11:33:0,33,352	0/0:3,0:3:9:0,9,97	0/0:13,0:13:30:0,30,345	0/1:7,6:13:99:144,0,179	0/0:15,0:15:45:0,45,478	0/0:2,0:2:6:0,6,65	0/0:2,0:2:3:0,3,31	0/0:8,0:8:21:0,21,238	0/0:19,0:19:57:0,57,599	0/0:14,0:14:39:0,39,430	0/0:4,0:4:12:0,12,122	0/0:20,0:20:51:0,51,569	0/0:14,0:14:33:0,33,369	0/0:6,0:6:18:0,18,192	0/0:1,0:1:3:0,3,30	0/0:5,0:5:12:0,12,141	0/0:3,0:3:9:0,9,95	./.:.:.:.:.	0/0:6,0:6:18:0,18,190	0/0:2,0:2:6:0,6,64	0/0:5,0:5:15:0,15,158	0/0:2,0:2:6:0,6,67	0/0:1,0:1:3:0,3,32	0/0:5,0:5:15:0,15,161	0/0:2,0:2:6:0,6,62	0/0:5,0:5:15:0,15,161	0/0:3,0:3:9:0,9,94	0/0:4,0:4:12:0,12,127	0/0:7,0:7:18:0,18,204	1/1:0,6:6:18:182,18,0	1/1:0,7:7:15:154,15,0	0/0:4,0:4:12:0,12,122	0/0:1,0:1:3:0,3,32	0/0:4,0:4:12:0,12,127	0/0:5,0:5:15:0,15,161	0/0:2,0:2:3:0,3,32	0/0:1,0:1:3:0,3,30	0/0:2,0:2:6:0,6,63	0/0:3,0:3:9:0,9,95	0/0:2,0:2:6:0,6,66	0/0:6,0:6:15:0,15,172	0/0:3,0:3:9:0,9,94	0/0:5,0:5:15:0,15,158	0/0:3,0:3:9:0,9,93	0/0:2,0:2:6:0,6,63	0/0:3,0:3:9:0,9,94	0/0:3,0:3:6:0,6,77	0/0:1,0:1:3:0,3,32	0/0:2,0:2:6:0,6,65	0/0:2,0:2:6:0,6,63	0/0:1,0:1:3:0,3,32	0/0:3,0:3:9:0,9,96	0/0:4,0:4:12:0,12,122	0/0:5,0:5:12:0,12,127	0/0:3,0:3:9:0,9,98	0/0:3,0:3:9:0,9,97	0/0:1,0:1:3:0,3,33	0/0:5,0:5:15:0,15,159	0/0:3,0:3:9:0,9,90	0/0:2,0:2:6:0,6,61	1/1:0,2:2:6:61,6,0	0/1:3,1:4:20:20,0,85	0/0:5,0:5:15:0,15,155	1/1:0,2:2:3:32,3,0	0/0:2,0:2:6:0,6,61	./.:.:.:.:.	0/0:3,0:3:9:0,9,95	0/0:2,0:2:6:0,6,61	0/0:7,0:7:21:0,21,221	0/0:2,0:2:6:0,6,64	0/0:4,0:4:12:0,12,124	0/0:4,0:4:12:0,12,123	0/0:9,0:9:27:0,27,300	0/0:8,0:8:24:0,24,245	0/0:3,0:3:9:0,9,93	1/1:0,2:2:6:59,6,0	0/1:3,2:5:48:48,0,80	0/0:3,0:3:9:0,9,97	0/0:5,0:5:15:0,15,161	0/0:3,0:3:9:0,9,92	0/0:7,0:7:21:0,21,223	0/0:4,0:4:12:0,12,125	0/0:5,0:5:15:0,15,154	0/0:3,0:3:9:0,9,93	0/0:1,0:1:3:0,3,32	0/0:3,0:3:9:0,9,94	0/0:5,0:5:6:0,6,58	0/0:7,0:7:21:0,21,221	0/0:5,0:5:15:0,15,155	0/0:5,0:5:15:0,15,153	0/0:3,0:3:9:0,9,95	0/0:3,0:3:9:0,9,95	0/0:3,0:3:9:0,9,93	0/0:3,0:3:9:0,9,95	0/0:2,0:2:6:0,6,52	0/0:2,0:2:6:0,6,63	./.:.:.:.:.	0/0:4,0:4:6:0,6,89	0/0:5,0:5:9:0,9,121	0/0:2,0:2:3:0,3,45	./.:.:.:.:.	0/0:3,0:3:6:0,6,76	0/0:31,0:31:87:0,87,1009
chr2	27797229	.	C	G	1215.82	.	AC=15;AF=0.056;AN=268;BaseQRankSum=-0.981;DP=1092;Dels=0.00;FS=4.430;HaplotypeScore=0.0968;InbreedingCoeff=0.4604;MLEAC=13;MLEAF=0.049;MQ=59.78;MQ0=0;MQRankSum=-0.702;QD=25.87;ReadPosRankSum=-0.760	GT:AD:DP:GQ:PL	0/0:65,0:65:99:0,196,2107	0/0:14,0:14:39:0,39,418	0/0:20,0:20:60:0,60,635	0/0:65,0:65:99:0,195,2023	0/0:23,0:23:63:0,63,698	1/1:0,9:9:27:284,27,0	0/0:18,0:18:54:0,54,570	0/0:6,0:6:18:0,18,189	0/0:2,0:2:6:0,6,63	0/0:16,0:16:48:0,48,505	0/0:2,0:2:6:0,6,65	0/0:13,0:13:39:0,39,399	0/0:19,0:19:57:0,57,604	0/0:1,0:1:3:0,3,32	0/0:15,0:15:45:0,45,476	0/0:22,0:22:66:0,66,689	0/0:14,0:14:42:0,42,449	0/0:3,0:3:9:0,9,95	0/0:13,0:13:39:0,39,414	0/0:15,0:15:39:0,39,423	0/0:9,0:9:27:0,27,301	0/0:15,0:15:42:0,42,447	0/0:18,0:18:54:0,54,573	0/0:22,0:22:57:0,57,648	0/0:2,0:2:6:0,6,63	0/0:20,0:20:60:0,60,637	0/0:11,0:11:30:0,30,322	0/0:5,0:5:15:0,15,165	0/0:4,0:4:12:0,12,132	0/0:24,0:24:69:0,69,753	0/0:6,0:6:18:0,18,197	0/0:5,0:5:15:0,15,142	0/0:24,0:24:72:0,72,757	0/0:7,0:7:21:0,21,229	0/0:11,0:11:30:0,30,332	0/0:7,0:7:21:0,21,224	1/1:0,15:15:45:469,45,0	0/0:8,0:9:21:0,21,235	0/0:13,0:13:39:0,39,422	0/0:6,0:6:18:0,18,198	0/0:8,0:8:24:0,24,260	0/0:14,0:14:42:0,42,446	0/0:6,0:6:18:0,18,187	0/0:29,0:29:84:0,84,912	0/0:26,0:26:72:0,72,789	0/0:17,0:17:42:0,42,483	0/0:12,0:12:33:0,33,366	0/0:6,0:6:18:0,18,189	0/0:3,0:3:9:0,9,94	0/0:5,0:5:15:0,15,162	0/0:2,0:2:6:0,6,63	0/0:8,0:8:24:0,24,257	0/0:4,0:4:12:0,12,126	0/0:4,0:4:12:0,12,131	0/0:3,0:3:9:0,9,98	0/0:2,0:2:6:0,6,65	0/0:6,0:6:18:0,18,186	0/0:6,0:6:18:0,18,189	0/0:2,0:2:3:0,3,45	0/0:5,0:5:15:0,15,158	0/0:2,0:2:6:0,6,64	0/0:2,0:2:6:0,6,63	0/0:3,0:3:9:0,9,97	0/0:1,0:1:3:0,3,31	0/0:4,0:4:12:0,12,128	0/0:5,0:5:15:0,15,154	0/0:2,0:2:6:0,6,63	0/0:6,0:6:18:0,18,188	0/0:3,0:3:9:0,9,99	0/0:4,0:4:12:0,12,129	./.:.:.:.:.	1/1:0,8:8:24:256,24,0	0/0:2,0:2:6:0,6,67	0/0:8,0:8:24:0,24,256	0/0:5,0:5:15:0,15,159	0/0:1,0:1:3:0,3,33	1/1:0,4:4:12:135,12,0	0/0:4,0:4:12:0,12,125	0/0:3,0:3:9:0,9,95	0/0:8,0:8:21:0,21,224	0/0:4,0:4:12:0,12,118	0/0:4,0:4:9:0,9,109	0/0:2,0:2:6:0,6,66	0/0:4,0:4:12:0,12,122	1/1:0,7:7:18:201,18,0	0/0:2,0:2:6:0,6,63	0/0:2,0:2:6:0,6,63	0/0:5,0:5:15:0,15,157	0/0:8,0:8:24:0,24,256	0/0:4,0:4:12:0,12,126	0/0:2,0:2:6:0,6,65	0/0:4,0:4:12:0,12,130	0/0:5,0:5:15:0,15,162	0/0:3,0:3:6:0,6,78	0/0:1,0:1:3:0,3,32	0/0:5,0:5:15:0,15,152	0/0:9,0:9:27:0,27,287	0/0:2,0:2:6:0,6,67	0/0:1,0:1:3:0,3,32	0/0:2,0:2:6:0,6,64	0/0:5,0:5:15:0,15,158	0/0:2,0:2:6:0,6,63	0/0:1,0:1:3:0,3,32	0/1:1,1:2:26:26,0,26	1/1:0,1:1:3:33,3,0	0/0:9,0:9:27:0,27,288	0/0:8,0:8:24:0,24,260	0/0:11,0:11:33:0,33,336	0/0:4,0:4:12:0,12,132	0/0:4,0:4:12:0,12,132	0/0:6,0:6:18:0,18,185	0/0:4,0:4:12:0,12,136	0/0:8,0:8:24:0,24,241	0/0:4,0:4:12:0,12,126	0/0:1,0:1:3:0,3,32	0/0:4,0:4:12:0,12,130	0/0:3,0:3:9:0,9,94	1/1:0,1:1:3:32,3,0	0/0:4,0:4:12:0,12,127	0/0:3,0:3:9:0,9,98	0/0:5,0:5:15:0,15,156	0/0:3,0:3:6:0,6,65	0/0:4,0:4:12:0,12,131	0/0:2,0:2:6:0,6,63	0/0:12,0:12:36:0,36,367	0/0:6,0:6:18:0,18,186	0/0:9,0:9:27:0,27,289	0/0:6,0:6:18:0,18,185	0/0:1,0:1:3:0,3,33	0/0:2,0:2:6:0,6,61	0/0:3,0:3:6:0,6,73	./.:.:.:.:.	0/0:9,0:9:15:0,15,210	0/0:4,0:4:9:0,9,108	./.:.:.:.:.	0/0:2,0:2:3:0,3,45	0/0:32,0:32:96:0,96,1045
chr2	27797518	.	C	T	1636.84	.	AC=26;AF=0.102;AN=254;BaseQRankSum=-5.005;DP=891;Dels=0.00;FS=0.000;HaplotypeScore=0.0590;InbreedingCoeff=0.4631;MLEAC=22;MLEAF=0.087;MQ=59.72;MQ0=0;MQRankSum=0.741;QD=17.41;ReadPosRankSum=1.304	GT:AD:DP:GQ:PL	0/0:74,0:74:99:0,223,2375	0/0:19,0:19:57:0,57,585	0/0:11,0:11:33:0,33,347	0/0:36,0:36:99:0,108,1136	0/0:15,0:15:45:0,45,479	0/0:10,0:10:30:0,30,313	0/0:10,0:10:30:0,30,312	0/0:2,0:2:6:0,6,64	0/0:3,0:3:9:0,9,96	1/1:0,10:10:30:304,30,0	1/1:0,2:2:6:64,6,0	0/0:12,0:12:36:0,36,393	0/0:17,0:17:51:0,51,536	0/0:2,0:2:6:0,6,61	0/0:4,0:4:12:0,12,134	1/1:0,13:13:36:375,36,0	0/0:21,0:21:63:0,63,651	0/0:4,0:4:12:0,12,130	0/0:8,0:8:21:0,21,232	0/0:12,0:12:36:0,36,364	0/0:2,0:2:6:0,6,63	0/0:11,0:11:30:0,30,331	0/0:20,0:20:57:0,57,616	0/0:15,0:15:45:0,45,482	./.:.:.:.:.	0/0:7,0:7:21:0,21,217	0/0:14,0:14:42:0,42,447	0/0:4,0:4:12:0,12,136	0/0:2,0:2:6:0,6,64	0/0:11,0:11:33:0,33,340	0/0:4,0:4:12:0,12,130	0/0:2,0:2:6:0,6,65	0/0:13,0:13:36:0,36,392	0/0:4,0:4:12:0,12,130	0/0:15,0:15:42:0,42,462	1/1:0,1:1:3:30,3,0	0/0:14,0:14:42:0,42,442	0/1:11,5:16:90:90,0,279	0/0:12,0:12:33:0,33,365	1/1:0,1:1:3:32,3,0	0/1:7,1:8:6:6,0,205	1/1:0,13:13:39:398,39,0	0/0:19,0:19:54:0,54,585	0/0:25,0:25:66:0,66,724	0/0:11,1:12:33:0,33,344	0/0:26,0:26:78:0,78,811	0/0:9,0:9:24:0,24,256	0/0:3,0:3:9:0,9,102	0/0:1,0:1:3:0,3,33	0/0:5,0:5:15:0,15,151	0/0:1,0:1:3:0,3,32	0/0:3,0:3:9:0,9,97	1/1:0,4:4:12:120,12,0	0/0:4,0:4:12:0,12,122	0/0:5,0:5:15:0,15,157	0/0:3,0:3:9:0,9,95	0/0:2,0:2:6:0,6,61	0/0:6,0:6:18:0,18,195	1/1:0,2:2:6:65,6,0	0/0:3,0:3:9:0,9,97	0/0:2,0:2:6:0,6,61	0/0:3,0:3:9:0,9,95	0/0:13,0:13:39:0,39,403	0/0:1,0:1:3:0,3,32	0/0:2,0:2:6:0,6,62	0/0:2,0:2:6:0,6,65	0/0:4,0:4:12:0,12,127	0/0:6,0:6:18:0,18,189	0/0:4,0:4:12:0,12,122	0/0:3,0:3:9:0,9,94	0/0:1,0:1:3:0,3,34	0/0:3,0:3:9:0,9,93	0/0:4,0:4:12:0,12,132	0/0:6,0:6:18:0,18,193	0/0:5,0:5:15:0,15,157	0/0:6,0:6:18:0,18,189	0/0:4,0:4:12:0,12,126	./.:.:.:.:.	./.:.:.:.:.	0/0:8,0:8:18:0,18,224	0/0:1,0:1:3:0,3,32	0/0:3,0:3:9:0,9,95	0/0:4,0:4:12:0,12,118	0/0:5,0:5:15:0,15,161	0/0:4,0:4:12:0,12,128	./.:.:.:.:.	0/0:7,0:7:21:0,21,218	0/0:5,0:5:15:0,15,165	./.:.:.:.:.	0/0:3,0:3:9:0,9,101	./.:.:.:.:.	0/0:2,0:2:6:0,6,59	0/0:4,0:4:12:0,12,126	0/0:1,0:1:3:0,3,31	0/0:1,0:1:3:0,3,32	0/0:3,0:3:9:0,9,97	0/0:2,0:2:6:0,6,67	0/0:1,0:1:3:0,3,31	./.:.:.:.:.	0/0:3,0:3:9:0,9,94	1/1:0,7:7:21:222,21,0	0/0:1,0:1:3:0,3,34	./.:.:.:.:.	0/0:2,0:2:6:0,6,63	0/0:3,0:3:6:0,6,75	0/0:2,0:2:6:0,6,64	0/0:6,0:6:18:0,18,192	0/0:7,0:7:21:0,21,214	1/1:0,2:2:6:63,6,0	0/0:3,0:3:9:0,9,92	0/1:1,3:4:22:65,0,22	1/1:0,2:2:6:65,6,0	0/1:7,2:9:30:30,0,188	./.:.:.:.:.	0/0:7,0:7:21:0,21,220	0/0:5,0:5:12:0,12,134	0/0:5,0:5:12:0,12,136	0/0:3,0:3:9:0,9,93	0/0:2,0:2:6:0,6,61	0/0:4,0:4:12:0,12,126	0/0:6,0:6:18:0,18,191	0/0:5,0:5:15:0,15,153	0/0:3,0:3:9:0,9,93	0/0:2,0:2:6:0,6,65	0/0:3,0:3:9:0,9,95	0/0:6,0:6:18:0,18,186	0/0:4,0:4:12:0,12,125	0/0:6,0:6:18:0,18,189	0/0:1,0:1:3:0,3,31	0/0:3,0:3:6:0,6,77	0/0:6,0:6:12:0,12,144	./.:.:.:.:.	0/0:5,0:5:9:0,9,120	0/0:1,0:1:3:0,3,32	0/0:4,0:4:6:0,6,89	0/0:2,0:2:3:0,3,45	0/0:27,0:27:81:0,81,892
chr2	27801980	.	A	T	3892.5	.	AC=30;AF=0.114;AN=264;BaseQRankSum=4.339;DP=1098;Dels=0.00;FS=3.340;HaplotypeScore=0.0354;InbreedingCoeff=0.6514;MLEAC=29;MLEAF=0.110;MQ=55.14;MQ0=4;MQRankSum=0.341;QD=26.48;ReadPosRankSum=-1.669	GT:AD:DP:GQ:PL	0/0:52,0:52:99:0,156,1671	0/0:19,0:19:57:0,57,575	0/0:19,0:19:54:0,54,551	0/0:52,0:52:99:0,153,1560	0/0:14,0:14:42:0,42,438	0/0:17,0:17:45:0,45,469	0/0:18,0:18:51:0,51,520	0/0:11,0:11:33:0,33,342	0/1:4,1:5:15:15,0,113	0/0:24,0:24:72:0,72,734	0/0:4,0:4:12:0,12,132	1/1:0,28:28:84:883,84,0	0/0:14,0:14:36:0,36,386	0/0:5,0:5:15:0,15,141	0/0:26,0:26:75:0,75,779	0/0:16,0:18:48:0,48,484	0/0:16,0:16:48:0,48,474	0/0:8,0:8:24:0,24,241	0/0:9,0:9:27:0,27,269	0/0:5,0:5:15:0,15,152	0/0:2,0:2:6:0,6,62	0/0:7,0:7:21:0,21,209	0/0:17,0:17:51:0,51,541	1/1:0,25:25:69:742,69,0	0/0:6,0:6:18:0,18,189	0/0:19,0:19:54:0,54,565	0/0:18,0:18:48:0,48,523	0/0:12,0:12:36:0,36,381	0/0:4,0:4:12:0,12,130	0/0:20,0:20:57:0,57,588	0/0:5,0:5:15:0,15,161	0/0:7,0:7:21:0,21,227	0/0:23,0:23:66:0,66,675	0/0:2,0:2:6:0,6,67	0/0:16,0:16:48:0,48,489	0/0:4,0:4:12:0,12,124	0/0:19,0:19:54:0,54,564	0/0:4,0:4:12:0,12,128	0/0:11,0:11:33:0,33,344	0/0:2,0:2:6:0,6,63	0/0:3,0:3:9:0,9,95	0/0:18,0:18:51:0,51,525	0/0:15,0:15:39:0,39,435	1/1:0,12:12:36:382,36,0	1/1:0,18:18:51:561,51,0	0/0:16,0:16:45:0,45,480	0/0:14,0:14:42:0,42,437	1/1:0,3:3:9:94,9,0	0/0:3,0:3:9:0,9,92	0/0:2,0:2:6:0,6,62	0/0:1,0:1:3:0,3,23	0/0:4,0:4:12:0,12,120	0/0:4,0:4:12:0,12,120	./.:.:.:.:.	1/1:0,5:5:15:161,15,0	0/0:14,0:14:42:0,42,428	1/1:0,10:10:30:311,30,0	1/1:0,6:6:18:192,18,0	0/0:1,0:1:3:0,3,33	1/1:0,6:6:18:197,18,0	0/0:4,0:4:9:0,9,106	0/0:7,0:7:21:0,21,217	0/0:12,0:12:33:0,33,342	0/0:4,0:4:9:0,9,92	0/0:3,0:3:9:0,9,89	0/0:11,0:11:33:0,33,335	0/0:1,0:1:3:0,3,32	0/0:3,0:3:9:0,9,97	0/0:2,0:2:6:0,6,64	0/0:3,0:3:9:0,9,89	0/0:2,0:2:6:0,6,59	0/0:6,0:6:15:0,15,171	0/0:3,0:3:9:0,9,95	0/1:5,1:6:13:13,0,132	1/1:0,4:4:12:126,12,0	1/1:0,6:6:18:183,18,0	0/0:3,0:3:9:0,9,96	0/0:4,0:5:12:0,12,119	1/1:0,3:3:9:97,9,0	0/0:8,0:8:18:0,18,214	0/0:2,0:2:6:0,6,63	0/0:1,0:1:3:0,3,30	0/0:3,0:3:9:0,9,97	0/0:5,0:5:12:0,12,137	0/0:2,0:2:6:0,6,61	0/0:2,0:2:6:0,6,66	0/0:2,0:2:6:0,6,61	0/0:9,0:9:27:0,27,274	0/0:4,0:4:12:0,12,122	0/0:5,0:5:15:0,15,153	0/0:1,0:1:3:0,3,32	0/0:3,0:3:6:0,6,76	./.:.:.:.:.	0/0:4,0:4:12:0,12,125	0/0:3,0:3:9:0,9,93	0/0:4,0:4:12:0,12,124	0/0:9,0:9:27:0,27,284	./.:.:.:.:.	0/0:1,0:1:3:0,3,29	0/0:3,0:3:6:0,6,61	0/0:4,0:4:12:0,12,131	0/0:2,0:2:6:0,6,63	0/0:1,0:1:3:0,3,33	0/0:3,0:3:9:0,9,98	0/0:6,0:6:18:0,18,173	0/0:4,0:4:12:0,12,125	0/0:5,0:5:15:0,15,161	0/0:10,0:10:30:0,30,299	0/0:6,0:6:18:0,18,189	0/0:1,0:2:3:0,3,28	0/0:10,0:10:30:0,30,309	0/0:6,0:6:18:0,18,192	0/0:8,0:8:24:0,24,243	0/0:2,0:2:6:0,6,63	0/0:7,0:7:21:0,21,225	0/0:5,0:5:15:0,15,158	0/0:8,0:8:24:0,24,252	0/0:6,0:6:18:0,18,176	0/0:2,0:2:6:0,6,63	0/0:4,0:4:9:0,9,88	0/0:4,0:4:12:0,12,122	1/1:0,4:4:12:126,12,0	0/0:9,0:9:27:0,27,282	0/0:6,0:6:12:0,12,134	0/0:6,0:6:18:0,18,185	0/0:6,0:6:18:0,18,192	1/1:0,6:6:18:185,18,0	0/0:4,0:4:12:0,12,118	0/0:7,0:7:21:0,21,216	0/0:5,0:5:12:0,12,137	./.:.:.:.:.	0/0:2,0:2:3:0,3,45	./.:.:.:.:.	0/0:5,0:5:15:0,15,148	0/0:8,0:8:15:0,15,195	0/0:3,0:3:6:0,6,74	0/0:21,0:21:63:0,63,712
chr2	27804665	.	C	T	3274.6	.	AC=31;AF=0.116;AN=268;BaseQRankSum=-1.749;DP=1021;Dels=0.00;FS=5.348;HaplotypeScore=0.2015;InbreedingCoeff=0.5246;MLEAC=31;MLEAF=0.116;MQ=59.71;MQ0=0;MQRankSum=-0.842;QD=21.98;ReadPosRankSum=1.220	GT:AD:DP:GQ:PL	0/0:51,0:51:99:0,153,1676	0/0:13,0:13:39:0,39,408	0/0:15,0:15:42:0,42,458	0/0:41,0:41:99:0,123,1312	0/0:11,0:12:33:0,33,351	0/0:28,0:28:72:0,72,793	0/0:29,0:29:87:0,87,896	0/0:5,0:5:15:0,15,164	0/0:7,0:7:21:0,21,225	1/1:0,12:12:36:365,36,0	1/1:0,11:11:33:337,33,0	0/0:12,0:12:36:0,36,369	0/0:12,0:12:36:0,36,371	0/0:2,0:2:6:0,6,61	0/0:19,0:19:51:0,51,549	1/1:0,16:16:48:477,48,0	0/0:15,0:15:39:0,39,420	0/0:5,0:5:15:0,15,162	0/0:18,0:18:51:0,51,550	0/0:12,0:12:36:0,36,374	0/0:10,0:10:30:0,30,316	0/0:20,0:20:60:0,60,630	1/1:0,16:16:42:466,42,0	0/0:19,0:19:54:0,54,582	0/0:5,0:5:15:0,15,166	0/0:20,0:20:60:0,60,613	0/0:15,0:15:45:0,45,468	0/0:6,0:6:18:0,18,191	0/0:2,0:2:6:0,6,63	0/0:14,0:14:42:0,42,444	0/0:3,0:3:9:0,9,96	0/0:3,0:3:9:0,9,101	0/0:17,0:17:45:0,45,479	0/0:4,0:4:12:0,12,129	0/0:13,0:13:39:0,39,412	1/1:0,8:8:24:249,24,0	0/0:19,0:19:54:0,54,578	0/1:16,4:20:65:65,0,439	0/0:15,0:15:45:0,45,468	0/0:1,0:1:3:0,3,33	0/0:5,0:5:15:0,15,167	1/1:0,12:12:33:355,33,0	0/0:18,0:18:48:0,48,528	0/0:15,0:15:39:0,39,437	0/0:13,0:13:39:0,39,402	0/0:22,0:22:66:0,66,688	0/0:11,0:11:30:0,30,321	0/0:5,0:5:15:0,15,165	0/0:3,0:3:9:0,9,94	0/0:6,0:6:18:0,18,189	0/0:2,0:2:6:0,6,62	0/0:2,0:2:6:0,6,67	1/1:0,11:11:27:307,27,0	0/0:2,0:2:6:0,6,66	0/0:8,0:8:24:0,24,258	0/0:4,0:4:12:0,12,122	0/0:3,0:3:6:0,6,77	0/0:7,0:7:21:0,21,221	1/1:0,2:2:6:57,6,0	0/0:4,0:4:9:0,9,106	0/0:1,0:1:3:0,3,32	0/0:5,0:5:15:0,15,156	0/0:7,0:7:21:0,21,223	0/0:4,0:4:12:0,12,129	0/0:1,0:1:3:0,3,31	./.:.:.:.:.	0/0:5,0:5:15:0,15,156	0/0:6,0:6:18:0,18,184	0/0:3,0:3:9:0,9,96	1/1:0,9:9:27:271,27,0	0/0:1,0:1:3:0,3,32	0/0:2,0:2:6:0,6,63	0/0:2,0:2:6:0,6,63	0/0:4,0:4:12:0,12,124	0/0:1,0:1:3:0,3,31	0/0:2,0:2:6:0,6,65	0/0:2,0:2:6:0,6,62	0/0:3,0:3:9:0,9,98	0/0:1,0:1:3:0,3,33	1/1:0,2:2:6:63,6,0	0/0:2,0:2:3:0,3,45	0/0:4,0:4:12:0,12,131	0/0:2,0:2:6:0,6,64	0/0:8,0:8:24:0,24,241	0/0:2,0:2:6:0,6,63	0/0:6,0:6:18:0,18,185	0/0:5,0:5:15:0,15,160	0/0:7,0:7:21:0,21,222	0/0:7,0:7:21:0,21,221	0/0:6,0:6:18:0,18,188	0/0:2,0:2:6:0,6,63	./.:.:.:.:.	0/0:7,0:7:15:0,15,189	0/0:1,0:1:3:0,3,31	0/0:1,0:1:3:0,3,33	0/0:5,0:5:15:0,15,145	0/0:2,0:2:6:0,6,65	0/0:2,0:2:6:0,6,62	0/0:3,0:3:9:0,9,91	0/0:3,0:3:9:0,9,95	1/1:0,9:9:27:281,27,0	./.:.:.:.:.	0/0:4,0:4:12:0,12,126	0/1:3,1:4:20:20,0,82	0/0:1,0:1:3:0,3,30	0/0:3,0:3:9:0,9,98	0/0:2,0:2:6:0,6,63	0/0:9,0:9:24:0,24,264	0/1:2,2:4:47:47,0,48	0/0:10,0:10:30:0,30,305	0/1:1,2:3:22:50,0,22	0/1:2,2:4:46:46,0,51	1/1:0,2:2:6:65,6,0	0/0:2,0:2:6:0,6,59	0/0:6,0:6:18:0,18,181	0/0:5,0:5:15:0,15,158	0/0:5,0:5:15:0,15,155	0/0:5,0:5:12:0,12,138	0/0:3,0:3:9:0,9,96	0/0:2,0:2:6:0,6,63	0/0:1,0:1:3:0,3,30	0/0:5,0:5:15:0,15,161	0/0:2,0:2:6:0,6,61	0/0:2,0:2:6:0,6,63	0/0:3,0:3:9:0,9,97	1/1:0,4:4:12:126,12,0	0/0:6,0:6:15:0,15,175	0/0:5,0:5:12:0,12,138	0/0:3,0:3:9:0,9,91	0/0:6,0:6:9:0,9,116	0/0:3,0:3:6:0,6,75	0/0:6,0:6:12:0,12,153	0/0:2,0:2:3:0,3,45	0/0:7,0:7:9:0,9,134	0/0:12,0:12:24:0,24,299	0/0:8,0:8:15:0,15,198	0/0:7,0:7:21:0,21,239
chr2	27804783	.	C	G	5461.86	.	AC=58;AF=0.223;AN=260;BaseQRankSum=0.769;DP=1069;Dels=0.00;FS=1.631;HaplotypeScore=0.1678;InbreedingCoeff=0.7559;MLEAC=52;MLEAF=0.200;MQ=59.56;MQ0=0;MQRankSum=-0.481;QD=26.39;ReadPosRankSum=-0.560	GT:AD:DP:GQ:PL	0/0:68,0:68:99:0,204,2145	0/0:17,0:17:51:0,51,539	0/0:17,0:17:42:0,42,475	0/0:38,0:38:99:0,114,1177	1/1:0,8:8:24:250,24,0	0/0:21,0:21:60:0,60,644	0/0:27,0:27:81:0,81,812	0/0:7,0:7:21:0,21,231	0/0:6,0:6:18:0,18,189	0/0:19,0:19:57:0,57,592	0/0:4,0:4:12:0,12,131	0/0:15,0:15:42:0,42,452	1/1:0,13:13:33:371,33,0	0/0:5,0:5:15:0,15,159	0/0:13,0:13:36:0,36,377	0/0:20,0:20:60:0,60,597	1/1:0,16:16:48:488,48,0	0/0:8,0:8:24:0,24,254	0/0:18,0:18:48:0,48,508	0/0:19,0:19:57:0,57,579	0/0:8,0:8:24:0,24,257	0/0:18,0:18:51:0,51,525	0/0:13,0:13:36:0,36,391	0/0:17,0:17:48:0,48,476	0/0:6,0:6:15:0,15,147	0/0:22,0:22:63:0,63,660	0/0:8,0:8:24:0,24,247	1/1:0,5:5:15:161,15,0	1/1:0,4:4:12:127,12,0	1/1:0,22:22:66:683,66,0	1/1:0,10:10:30:301,30,0	1/1:0,2:2:6:71,6,0	1/1:0,30:30:81:877,81,0	0/1:4,3:7:78:78,0,109	0/0:10,0:10:30:0,30,311	0/0:8,0:8:24:0,24,263	0/0:12,0:12:36:0,36,359	0/0:13,0:13:33:0,33,368	1/1:0,22:22:66:693,66,0	0/0:3,0:3:9:0,9,92	1/1:0,2:2:6:57,6,0	0/0:19,0:19:57:0,57,604	0/0:12,0:12:36:0,36,375	0/0:20,0:20:60:0,60,629	0/0:9,0:9:27:0,27,289	0/0:20,0:20:60:0,60,618	0/0:12,0:12:33:0,33,366	0/0:5,0:5:15:0,15,155	1/1:0,4:4:9:109,9,0	0/0:5,0:5:15:0,15,153	0/0:2,0:2:6:0,6,63	0/0:2,0:2:6:0,6,60	0/0:6,0:6:18:0,18,176	./.:.:.:.:.	0/0:8,0:8:24:0,24,237	0/0:6,0:6:18:0,18,189	0/0:4,0:4:9:0,9,107	0/0:5,0:5:15:0,15,152	0/0:1,0:1:3:0,3,32	0/0:4,0:4:12:0,12,123	1/1:0,3:3:3:45,3,0	1/1:0,2:2:6:63,6,0	1/1:0,6:6:18:177,18,0	0/0:7,0:7:21:0,21,214	0/0:5,0:5:15:0,15,157	0/0:1,0:1:3:0,3,33	0/0:6,0:6:18:0,18,186	1/1:0,3:3:9:97,9,0	1/1:0,6:6:18:180,18,0	0/0:2,0:2:6:0,6,65	0/0:1,0:1:3:0,3,29	0/0:3,0:3:9:0,9,92	0/0:4,0:4:12:0,12,124	0/0:3,0:3:9:0,9,95	0/0:1,0:1:3:0,3,31	0/0:6,0:6:18:0,18,184	0/0:6,0:6:18:0,18,191	0/0:7,0:7:21:0,21,223	0/0:4,0:4:12:0,12,128	0/0:3,0:3:6:0,6,77	0/0:1,0:1:3:0,3,34	0/0:5,0:5:15:0,15,148	0/0:4,0:4:12:0,12,120	0/0:2,0:2:6:0,6,63	0/0:4,0:4:12:0,12,126	0/0:7,0:7:21:0,21,221	0/0:3,0:3:9:0,9,93	0/1:5,1:6:12:12,0,132	1/1:0,6:6:18:194,18,0	1/1:0,2:2:6:66,6,0	1/1:0,3:3:9:95,9,0	0/0:7,0:7:21:0,21,213	1/1:0,2:2:6:62,6,0	./.:.:.:.:.	0/0:2,0:2:6:0,6,63	0/0:3,0:3:9:0,9,92	1/1:0,5:5:15:162,15,0	0/0:4,0:4:12:0,12,131	1/1:0,3:3:9:93,9,0	0/0:2,0:2:6:0,6,64	0/0:10,0:10:30:0,30,316	./.:.:.:.:.	1/1:0,4:4:12:126,12,0	0/0:1,0:1:3:0,3,32	0/0:1,0:1:3:0,3,32	0/0:6,0:6:15:0,15,172	0/0:4,0:4:12:0,12,131	0/0:7,0:7:18:0,18,192	0/0:3,0:3:9:0,9,96	0/0:12,0:12:36:0,36,369	0/0:7,0:7:21:0,21,218	0/0:3,0:3:9:0,9,96	0/0:12,0:12:30:0,30,330	1/1:0,2:2:6:65,6,0	1/1:0,5:5:15:157,15,0	1/1:0,1:1:3:27,3,0	1/1:0,3:3:9:95,9,0	0/0:4,0:4:12:0,12,121	0/0:8,0:8:24:0,24,248	0/0:2,0:2:6:0,6,61	0/0:6,0:6:12:0,12,147	0/0:6,0:6:18:0,18,192	0/0:6,0:6:18:0,18,188	0/0:3,0:3:9:0,9,93	0/0:3,0:3:9:0,9,90	0/0:6,0:6:18:0,18,190	0/0:9,0:9:27:0,27,282	0/0:2,0:2:6:0,6,58	./.:.:.:.:.	0/0:8,0:8:12:0,12,179	./.:.:.:.:.	./.:.:.:.:.	0/0:6,0:6:9:0,9,134	0/0:4,0:4:6:0,6,89	./.:.:.:.:.	0/0:4,0:4:6:0,6,89	0/0:16,0:16:48:0,48,525
chr2	27810845	.	C	A	1519.99	.	AC=16;AF=0.061;AN=262;BaseQRankSum=-0.760;DP=1036;Dels=0.00;FS=1.025;HaplotypeScore=0.1941;InbreedingCoeff=0.4296;MLEAC=13;MLEAF=0.050;MQ=59.80;MQ0=1;MQRankSum=0.869;QD=20.54;ReadPosRankSum=0.135	GT:AD:DP:GQ:PL	0/0:64,0:64:99:0,192,1991	1/1:0,18:18:54:571,54,0	0/0:25,0:25:72:0,72,757	0/0:37,0:37:99:0,111,1118	0/0:19,0:19:57:0,57,579	0/0:16,0:16:48:0,48,476	0/0:22,0:22:66:0,66,673	0/0:3,0:3:9:0,9,95	0/0:1,0:1:3:0,3,30	0/0:21,0:21:63:0,63,635	0/0:1,0:1:3:0,3,31	0/0:18,0:18:54:0,54,553	0/0:10,0:10:30:0,30,304	0/0:2,0:2:6:0,6,63	0/0:15,0:15:45:0,45,462	0/0:21,0:21:60:0,60,625	0/0:20,0:20:60:0,60,618	0/0:6,0:6:18:0,18,182	0/0:6,0:6:15:0,15,166	0/0:8,0:8:21:0,21,218	0/0:4,0:4:12:0,12,128	0/1:13,8:21:99:177,0,338	0/0:11,0:11:33:0,33,337	0/0:18,0:18:54:0,54,557	0/0:3,0:3:9:0,9,98	0/0:22,0:22:60:0,60,643	0/0:10,0:10:30:0,30,301	0/0:4,0:4:12:0,12,128	0/0:2,0:2:6:0,6,61	0/0:29,0:29:87:0,87,892	0/0:3,0:3:9:0,9,95	0/0:1,0:1:3:0,3,31	0/0:19,0:19:51:0,51,541	0/0:4,0:4:12:0,12,132	0/0:24,0:24:72:0,72,734	0/0:3,0:3:9:0,9,94	0/0:18,0:18:51:0,51,530	0/0:17,0:17:48:0,48,506	0/0:14,0:14:39:0,39,420	0/0:2,0:2:6:0,6,64	0/0:5,0:5:15:0,15,159	0/0:13,0:13:36:0,36,384	1/1:0,17:17:51:506,51,0	0/0:20,0:20:60:0,60,605	0/0:13,0:13:39:0,39,393	0/0:28,0:28:81:0,81,826	0/0:9,0:9:27:0,27,285	0/0:3,0:3:9:0,9,96	./.:.:.:.:.	0/0:8,0:8:21:0,21,225	0/0:2,0:2:6:0,6,62	0/0:6,0:6:18:0,18,189	0/0:4,0:4:12:0,12,131	0/0:1,0:1:3:0,3,31	0/0:1,0:1:3:0,3,31	0/0:4,0:4:12:0,12,123	0/0:6,0:6:15:0,15,168	0/0:4,0:4:12:0,12,116	0/0:2,0:2:6:0,6,62	0/0:5,0:5:15:0,15,156	0/0:4,0:4:12:0,12,117	0/0:5,0:5:15:0,15,157	0/0:6,0:6:18:0,18,185	0/0:5,0:5:15:0,15,153	0/0:4,0:4:12:0,12,117	0/0:1,0:1:3:0,3,32	./.:.:.:.:.	0/0:4,0:4:12:0,12,120	0/0:2,0:2:6:0,6,61	./.:.:.:.:.	0/0:3,0:3:9:0,9,94	0/0:7,0:7:21:0,21,211	0/0:6,0:6:18:0,18,181	0/0:8,0:8:21:0,21,227	0/0:6,0:6:18:0,18,180	0/0:2,0:2:6:0,6,60	0/0:3,0:3:9:0,9,84	0/1:1,1:2:21:21,0,24	0/0:2,0:2:6:0,6,65	0/0:5,0:5:12:0,12,134	1/1:0,4:4:12:117,12,0	0/0:4,0:4:12:0,12,117	./.:.:.:.:.	0/0:2,0:2:6:0,6,61	0/0:2,0:2:6:0,6,59	0/0:1,0:1:3:0,3,32	0/0:3,0:3:9:0,9,92	0/0:4,0:4:12:0,12,110	0/0:3,0:3:9:0,9,97	0/0:2,0:2:6:0,6,61	0/0:2,0:2:6:0,6,61	0/0:6,0:6:18:0,18,184	0/0:3,0:3:9:0,9,92	0/0:3,0:3:9:0,9,95	0/0:3,0:3:9:0,9,95	0/0:3,0:3:9:0,9,88	0/0:5,0:5:12:0,12,125	0/0:2,0:2:6:0,6,63	0/0:2,0:2:6:0,6,60	./.:.:.:.:.	0/0:8,0:8:24:0,24,241	0/0:1,0:1:3:0,3,31	0/0:4,0:4:9:0,9,106	0/0:2,0:2:6:0,6,65	0/0:2,0:2:6:0,6,63	1/1:0,5:5:15:152,15,0	0/0:4,0:4:12:0,12,126	0/0:7,0:7:21:0,21,209	0/0:3,0:3:9:0,9,95	0/0:6,0:6:18:0,18,172	0/0:4,0:4:12:0,12,120	0/0:3,0:3:9:0,9,97	0/0:8,0:8:24:0,24,245	0/0:5,0:5:15:0,15,150	0/0:8,0:8:24:0,24,249	0/0:6,0:6:18:0,18,183	0/0:6,0:6:15:0,15,170	0/0:4,0:4:12:0,12,117	1/1:0,1:1:3:30,3,0	0/0:1,0:1:3:0,3,29	0/0:11,0:11:33:0,33,331	0/0:5,0:5:15:0,15,155	0/0:6,0:6:18:0,18,182	1/1:0,2:2:6:61,6,0	0/0:6,0:6:18:0,18,184	0/0:2,0:2:6:0,6,63	0/0:3,0:3:9:0,9,95	0/0:2,0:2:6:0,6,62	1/1:0,4:4:9:108,9,0	0/0:5,0:5:9:0,9,121	0/0:4,0:4:6:0,6,89	0/0:7,0:7:15:0,15,181	0/0:4,0:4:9:0,9,106	0/0:7,0:7:15:0,15,175	0/0:6,0:6:9:0,9,134	./.:.:.:.:.	0/0:31,0:31:93:0,93,964
chr2	27812272	.	A	G	1820.16	.	AC=31;AF=0.120;AN=258;BaseQRankSum=0.055;DP=970;Dels=0.00;FS=5.619;HaplotypeScore=0.0187;InbreedingCoeff=0.4600;MLEAC=27;MLEAF=0.105;MQ=59.75;MQ0=0;MQRankSum=1.167;QD=18.39;ReadPosRankSum=0.192	GT:AD:DP:GQ:PL	0/0:63,0:63:99:0,189,1988	0/0:27,0:27:78:0,78,820	0/0:14,0:14:42:0,42,420	0/0:44,0:44:99:0,132,1338	0/0:11,0:11:33:0,33,338	0/0:8,0:8:24:0,24,245	0/1:9,8:17:99:176,0,208	0/0:4,0:4:12:0,12,126	./.:.:.:.:.	0/0:19,0:19:51:0,51,548	0/0:1,0:1:3:0,3,33	0/0:17,0:17:51:0,51,520	0/0:8,0:8:21:0,21,232	1/1:0,3:3:9:89,9,0	0/0:18,0:18:54:0,54,547	0/0:21,0:21:63:0,63,650	0/0:9,0:9:27:0,27,284	0/1:1,1:2:24:26,0,24	0/0:6,0:6:15:0,15,164	0/0:2,0:2:6:0,6,60	0/0:3,0:3:9:0,9,98	0/0:7,0:7:21:0,21,210	0/0:19,0:19:57:0,57,582	0/0:29,0:29:81:0,81,862	1/1:0,2:2:6:53,6,0	0/0:10,0:10:30:0,30,302	1/1:0,9:9:27:278,27,0	0/0:3,0:3:9:0,9,95	1/1:0,1:1:3:29,3,0	0/0:21,0:21:63:0,63,643	0/0:5,0:5:15:0,15,164	0/0:3,0:3:9:0,9,97	0/0:12,0:12:36:0,36,358	0/0:2,0:2:6:0,6,66	0/0:22,0:22:63:0,63,640	0/0:2,0:2:6:0,6,60	0/0:17,0:17:51:0,51,520	0/1:4,4:8:87:87,0,100	0/0:17,0:17:48:0,48,502	0/0:6,0:6:18:0,18,193	0/0:3,0:3:9:0,9,97	0/0:12,0:12:36:0,36,373	0/0:23,0:23:66:0,66,685	0/0:17,0:17:48:0,48,512	0/0:17,0:17:51:0,51,535	0/0:17,0:17:45:0,45,494	0/0:9,0:9:27:0,27,283	0/0:4,0:4:12:0,12,134	0/0:2,0:2:6:0,6,64	0/0:3,0:3:9:0,9,89	0/0:3,0:3:9:0,9,88	0/0:7,0:7:21:0,21,216	0/0:2,0:2:6:0,6,63	0/1:2,5:7:38:140,0,38	0/0:4,0:4:12:0,12,122	./.:.:.:.:.	0/0:9,0:9:24:0,24,265	0/0:7,0:7:21:0,21,218	0/0:1,0:1:3:0,3,30	0/0:7,0:7:21:0,21,214	0/0:5,0:5:15:0,15,153	0/0:6,0:6:18:0,18,183	0/0:10,0:10:30:0,30,307	1/1:0,7:7:21:206,21,0	1/1:0,6:6:15:170,15,0	0/0:1,0:1:3:0,3,33	1/1:0,6:6:18:192,18,0	./.:.:.:.:.	0/0:4,0:4:9:0,9,109	0/0:1,0:1:3:0,3,32	0/0:3,0:3:9:0,9,95	0/0:6,0:6:15:0,15,164	0/0:5,0:5:15:0,15,153	0/0:6,0:6:15:0,15,168	0/0:6,0:6:18:0,18,187	0/0:1,0:1:3:0,3,32	0/0:3,0:3:9:0,9,93	0/0:3,0:3:9:0,9,92	0/0:1,0:1:3:0,3,31	0/0:3,0:3:9:0,9,90	0/0:5,0:5:15:0,15,153	0/0:4,0:4:12:0,12,120	./.:.:.:.:.	0/0:5,0:5:15:0,15,158	0/0:3,0:3:9:0,9,92	1/1:0,1:1:3:32,3,0	0/0:5,0:5:15:0,15,154	1/1:0,8:8:24:245,24,0	0/0:4,0:4:9:0,9,106	0/0:4,0:4:12:0,12,120	0/0:5,0:5:15:0,15,154	0/0:5,0:5:12:0,12,137	0/0:2,0:2:6:0,6,59	0/0:2,0:2:6:0,6,64	1/1:0,1:1:3:31,3,0	0/1:1,2:3:23:56,0,23	0/0:3,0:3:9:0,9,90	1/1:0,4:4:12:124,12,0	0/0:1,0:1:3:0,3,32	1/1:0,3:3:9:97,9,0	0/0:9,0:9:27:0,27,280	0/0:5,0:5:15:0,15,152	0/0:5,0:5:15:0,15,150	0/0:7,0:7:21:0,21,217	0/0:3,0:3:9:0,9,94	0/0:8,0:8:21:0,21,229	0/0:2,0:2:6:0,6,62	0/0:4,0:4:12:0,12,121	0/0:6,0:6:18:0,18,179	./.:.:.:.:.	0/1:1,3:4:19:79,0,19	0/0:6,0:6:18:0,18,181	0/1:5,2:7:47:47,0,115	0/0:4,0:4:12:0,12,121	0/0:6,0:6:18:0,18,181	./.:.:.:.:.	0/0:3,0:3:9:0,9,93	0/0:3,0:3:9:0,9,92	./.:.:.:.:.	0/0:6,0:6:18:0,18,183	0/0:4,0:4:12:0,12,122	0/0:10,0:10:30:0,30,305	0/0:7,0:7:21:0,21,215	0/0:3,0:3:9:0,9,93	0/0:6,0:6:18:0,18,180	0/0:2,0:2:6:0,6,62	0/0:3,0:3:9:0,9,97	0/0:8,0:8:15:0,15,193	0/0:3,0:3:9:0,9,96	0/0:2,0:2:3:0,3,45	0/0:1,0:1:3:0,3,30	0/0:2,0:2:3:0,3,45	0/0:4,0:4:6:0,6,89	0/0:3,0:3:6:0,6,76	0/0:2,0:2:3:0,3,44	./.:.:.:.:.	0/0:25,0:25:75:0,75,847
chr2	27812297	.	G	A	2111.21	.	AC=32;AF=0.121;AN=264;BaseQRankSum=-2.551;DP=1026;Dels=0.00;FS=0.000;HaplotypeScore=0.0729;InbreedingCoeff=0.4771;MLEAC=28;MLEAF=0.106;MQ=59.72;MQ0=0;MQRankSum=-0.639;QD=19.73;ReadPosRankSum=0.125	GT:AD:DP:GQ:PL	0/0:78,0:78:99:0,235,2529	0/0:27,0:27:81:0,81,857	0/0:14,0:14:42:0,42,442	0/0:43,0:43:99:0,129,1339	0/0:12,0:12:33:0,33,361	0/0:8,0:8:24:0,24,245	0/1:9,6:15:99:147,0,189	0/0:4,0:4:12:0,12,127	./.:.:.:.:.	0/0:19,0:19:57:0,57,599	0/0:1,0:1:3:0,3,32	0/0:21,0:21:63:0,63,668	0/0:10,0:10:27:0,27,283	1/1:0,2:2:6:61,6,0	0/0:20,0:20:60:0,60,639	0/0:22,0:22:66:0,66,690	0/0:9,0:9:27:0,27,281	./.:.:.:.:.	0/0:7,0:7:18:0,18,200	0/0:4,0:4:12:0,12,120	0/0:2,0:2:6:0,6,65	0/0:9,0:9:27:0,27,284	0/0:20,0:20:57:0,57,603	0/0:27,0:27:75:0,75,828	1/1:0,2:2:6:64,6,0	0/0:10,0:10:30:0,30,319	1/1:0,13:13:36:388,36,0	0/0:4,0:4:12:0,12,134	1/1:0,1:1:3:32,3,0	0/0:21,0:21:57:0,57,624	0/0:8,0:8:24:0,24,247	0/0:4,0:4:12:0,12,131	0/0:16,0:16:42:0,42,455	0/0:4,0:4:12:0,12,132	0/0:23,0:23:69:0,69,733	0/0:2,0:2:6:0,6,66	0/0:19,0:19:57:0,57,599	0/1:6,4:10:80:80,0,160	0/0:17,0:17:48:0,48,520	0/0:6,0:6:18:0,18,192	0/0:4,0:4:12:0,12,118	0/0:12,0:12:36:0,36,388	0/0:19,0:19:54:0,54,576	0/0:18,0:18:39:0,39,466	0/0:17,0:17:51:0,51,536	0/0:19,0:19:51:0,51,575	0/0:7,0:7:21:0,21,226	0/0:3,0:3:9:0,9,99	0/0:3,0:3:9:0,9,88	0/0:4,0:4:12:0,12,128	0/0:3,0:3:9:0,9,98	0/0:7,0:7:21:0,21,227	0/0:1,0:1:3:0,3,32	0/1:3,5:8:71:125,0,71	0/0:5,0:5:15:0,15,159	0/0:1,0:1:3:0,3,32	0/0:7,0:7:21:0,21,215	0/0:8,0:8:24:0,24,255	0/0:1,0:1:3:0,3,34	0/0:10,0:10:30:0,30,325	0/0:5,0:5:15:0,15,153	0/0:7,0:7:21:0,21,225	0/0:7,0:7:21:0,21,222	1/1:0,8:8:24:248,24,0	1/1:0,1:1:3:32,3,0	0/0:3,0:3:9:0,9,97	1/1:0,8:8:24:250,24,0	0/0:4,0:4:9:0,9,108	0/0:2,0:2:6:0,6,67	0/0:1,0:1:3:0,3,31	0/0:2,0:2:6:0,6,65	0/0:7,0:7:18:0,18,202	0/0:4,0:4:12:0,12,132	0/0:6,0:6:15:0,15,172	0/0:7,0:7:21:0,21,213	0/0:1,0:1:3:0,3,31	0/0:5,0:5:15:0,15,157	0/0:3,0:3:9:0,9,98	0/0:1,0:1:3:0,3,34	0/0:4,0:4:12:0,12,122	0/0:6,0:6:18:0,18,191	0/0:3,0:3:9:0,9,97	0/0:1,0:1:3:0,3,32	0/0:4,0:4:12:0,12,131	0/0:3,0:3:9:0,9,95	1/1:0,2:2:6:63,6,0	0/0:4,0:4:12:0,12,121	1/1:0,11:11:33:342,33,0	0/0:5,0:5:12:0,12,139	0/0:6,0:6:18:0,18,187	0/0:4,0:4:12:0,12,126	0/0:3,0:3:9:0,9,95	0/0:3,0:3:9:0,9,92	0/0:1,0:1:3:0,3,32	1/1:0,1:1:3:32,3,0	0/1:1,2:3:24:54,0,24	0/0:3,0:3:9:0,9,96	1/1:0,7:7:21:224,21,0	0/0:1,0:1:3:0,3,34	1/1:0,4:4:12:122,12,0	0/0:8,0:8:24:0,24,254	0/0:4,0:4:12:0,12,124	0/0:5,0:5:15:0,15,153	0/0:5,0:5:15:0,15,160	0/0:3,0:3:9:0,9,97	0/0:5,0:5:15:0,15,161	0/0:3,0:3:9:0,9,97	0/0:4,0:4:12:0,12,125	0/0:5,0:5:15:0,15,164	1/1:0,1:1:3:29,3,0	0/1:1,4:5:17:108,0,17	0/0:5,0:5:15:0,15,165	0/1:3,2:5:50:50,0,63	0/0:4,0:4:12:0,12,124	0/0:4,0:4:12:0,12,128	./.:.:.:.:.	0/0:4,0:4:12:0,12,119	0/0:3,0:3:9:0,9,95	./.:.:.:.:.	0/0:5,0:5:15:0,15,149	0/0:7,0:7:18:0,18,202	0/0:9,0:9:27:0,27,280	0/0:5,0:5:15:0,15,159	0/0:3,0:3:9:0,9,98	0/0:7,0:7:21:0,21,214	0/0:1,0:1:3:0,3,31	0/0:6,0:6:18:0,18,189	0/0:7,0:7:15:0,15,180	0/0:5,0:5:9:0,9,120	0/0:2,0:2:3:0,3,45	0/0:1,0:1:3:0,3,32	0/0:2,0:2:3:0,3,45	0/0:4,0:4:6:0,6,89	0/0:4,0:4:6:0,6,89	0/0:1,0:1:3:0,3,31	./.:.:.:.:.	0/0:32,0:32:96:0,96,1104
chr2	27812613	.	A	C	850.57	.	AC=15;AF=0.056;AN=270;BaseQRankSum=-3.476;DP=1187;Dels=0.00;FS=0.609;HaplotypeScore=0.0556;InbreedingCoeff=0.4676;MLEAC=11;MLEAF=0.041;MQ=59.75;MQ0=1;MQRankSum=0.190;QD=15.19;ReadPosRankSum=0.385	GT:AD:DP:GQ:PL	0/0:68,0:68:99:0,204,2145	0/0:28,0:28:84:0,84,865	0/0:19,0:19:51:0,51,559	0/0:36,0:36:99:0,102,1084	0/0:22,0:22:60:0,60,644	0/0:17,0:17:42:0,42,476	0/1:18,7:25:99:132,0,475	0/0:2,0:2:6:0,6,66	0/0:2,0:2:6:0,6,63	0/0:26,0:26:69:0,69,766	0/0:1,0:1:3:0,3,31	0/0:21,0:21:54:0,54,608	0/0:24,0:24:72:0,72,742	0/0:4,0:4:12:0,12,129	0/0:16,0:16:42:0,42,470	0/0:18,0:18:54:0,54,568	0/0:15,0:15:42:0,42,453	0/0:1,0:1:3:0,3,27	0/0:15,0:15:45:0,45,459	0/0:16,0:16:42:0,42,453	0/0:3,0:3:9:0,9,92	0/0:13,0:13:39:0,39,404	0/0:37,0:37:99:0,111,1168	0/0:26,0:26:63:0,63,718	1/1:0,4:4:12:124,12,0	0/0:21,0:21:63:0,63,657	1/1:0,13:13:36:381,36,0	0/0:5,0:5:15:0,15,162	0/0:2,0:2:6:0,6,67	0/0:25,0:25:60:0,60,691	0/0:11,0:11:33:0,33,354	0/0:4,0:4:12:0,12,129	0/0:23,0:23:69:0,69,704	./.:.:.:.:.	0/0:22,0:23:63:0,63,668	0/0:5,0:5:15:0,15,153	0/0:13,0:13:39:0,39,408	0/0:13,0:13:39:0,39,402	0/0:22,0:22:66:0,66,686	0/0:4,0:4:12:0,12,127	0/0:2,0:2:6:0,6,60	0/0:16,0:16:45:0,45,480	0/0:9,0:9:27:0,27,277	0/0:25,0:25:63:0,63,681	0/0:21,0:21:60:0,60,638	0/0:19,0:19:54:0,54,576	0/0:13,0:13:39:0,39,393	0/0:7,0:7:21:0,21,217	0/0:2,0:2:6:0,6,61	0/0:11,0:11:27:0,27,301	0/0:1,0:1:3:0,3,31	0/0:4,0:4:12:0,12,122	0/0:6,0:6:18:0,18,186	1/1:0,3:3:9:91,9,0	0/0:2,0:2:6:0,6,61	0/0:2,0:2:6:0,6,61	0/0:5,0:5:15:0,15,150	0/0:10,0:10:30:0,30,302	0/0:2,0:2:6:0,6,61	0/0:8,0:8:24:0,24,251	0/0:2,0:2:6:0,6,62	0/0:2,0:2:6:0,6,56	0/0:8,0:8:24:0,24,241	0/0:8,0:8:21:0,21,219	0/0:7,0:7:21:0,21,214	0/0:7,0:7:21:0,21,221	1/1:0,2:2:6:61,6,0	0/0:9,0:9:27:0,27,269	0/0:3,0:3:9:0,9,92	0/0:2,0:2:6:0,6,61	0/0:4,0:4:12:0,12,122	0/0:2,0:2:6:0,6,63	0/0:2,0:2:6:0,6,61	0/0:5,0:5:15:0,15,152	0/0:3,0:3:9:0,9,89	0/0:3,0:3:9:0,9,91	0/0:4,0:4:12:0,12,124	0/0:2,0:2:6:0,6,63	0/0:2,0:2:6:0,6,61	0/0:5,0:5:15:0,15,151	0/0:4,0:4:12:0,12,123	0/0:4,0:4:12:0,12,122	0/0:7,0:7:21:0,21,228	./.:.:.:.:.	0/0:2,0:2:6:0,6,60	1/1:0,4:4:12:116,12,0	0/0:9,0:9:27:0,27,283	1/1:0,3:3:9:95,9,0	0/0:5,0:5:15:0,15,158	0/0:7,0:7:21:0,21,226	0/0:4,0:4:12:0,12,124	0/0:5,0:5:15:0,15,153	0/0:1,0:1:3:0,3,32	0/0:3,0:3:9:0,9,94	0/0:2,0:2:6:0,6,61	0/0:3,0:3:9:0,9,96	0/0:10,0:10:30:0,30,319	0/0:1,0:1:3:0,3,31	0/0:3,0:3:9:0,9,95	0/0:2,0:2:6:0,6,61	0/0:5,0:5:15:0,15,157	0/0:6,0:6:18:0,18,184	0/0:4,0:4:12:0,12,125	0/0:1,0:1:3:0,3,34	0/0:2,0:2:6:0,6,59	0/0:5,0:5:15:0,15,153	0/0:7,0:7:21:0,21,221	0/0:4,0:4:9:0,9,105	0/0:2,0:2:6:0,6,68	0/0:6,0:6:18:0,18,180	0/0:14,0:14:42:0,42,436	0/0:2,0:2:6:0,6,68	1/1:0,2:2:6:59,6,0	0/0:7,0:7:21:0,21,215	0/0:6,0:6:18:0,18,184	0/0:12,0:12:36:0,36,367	0/0:3,0:3:9:0,9,94	0/0:4,0:4:12:0,12,119	0/0:2,0:2:6:0,6,59	0/0:7,0:7:21:0,21,223	0/0:3,0:3:9:0,9,92	0/0:7,0:7:21:0,21,206	0/0:3,0:3:9:0,9,94	0/0:9,0:9:27:0,27,275	0/0:5,0:5:15:0,15,153	0/0:5,0:5:15:0,15,154	0/0:5,0:5:15:0,15,155	0/0:5,0:5:15:0,15,153	0/0:3,0:3:9:0,9,92	0/0:2,0:2:6:0,6,64	0/0:2,0:2:3:0,3,45	0/0:2,0:2:6:0,6,62	0/0:4,0:4:9:0,9,109	0/0:7,0:7:15:0,15,183	0/0:4,0:4:9:0,9,107	0/0:4,0:4:12:0,12,125	0/0:43,0:43:99:0,129,1462
chr2	27816831	.	G	A	5926.39	.	AC=64;AF=0.262;AN=244;BaseQRankSum=-2.229;DP=735;Dels=0.00;FS=12.242;HaplotypeScore=0.0890;InbreedingCoeff=0.5549;MLEAC=62;MLEAF=0.254;MQ=59.53;MQ0=0;MQRankSum=0.351;QD=24.29;ReadPosRankSum=-0.830	GT:AD:DP:GQ:PL	1/1:0,61:61:99:1925,183,0	0/0:17,0:17:45:0,45,494	0/0:10,0:10:30:0,30,325	0/0:34,0:34:99:0,102,1054	0/0:9,0:9:27:0,27,282	0/0:8,0:8:21:0,21,241	0/1:6,3:9:35:35,0,159	1/1:0,1:1:3:34,3,0	./.:.:.:.:.	0/0:25,0:25:72:0,72,771	0/0:4,0:4:9:0,9,96	0/0:7,0:7:21:0,21,218	0/0:13,0:13:36:0,36,390	0/0:2,0:2:6:0,6,61	1/1:0,13:13:39:402,39,0	1/1:0,5:5:15:151,15,0	1/1:0,10:10:24:275,24,0	0/1:1,2:3:23:54,0,23	0/0:4,0:4:9:0,9,108	0/0:2,0:2:6:0,6,61	0/0:5,0:5:15:0,15,157	0/0:7,0:7:18:0,18,199	0/0:12,0:12:36:0,36,384	0/0:18,0:18:48:0,48,531	./.:.:.:.:.	0/0:12,0:12:33:0,33,360	0/0:8,0:8:24:0,24,257	0/0:1,0:1:3:0,3,32	0/1:1,1:2:23:23,0,27	1/1:0,10:10:30:306,30,0	1/1:0,3:3:9:99,9,0	1/1:0,1:1:3:32,3,0	1/1:0,7:7:21:218,21,0	./.:.:.:.:.	0/0:7,0:7:21:0,21,230	0/0:1,0:1:3:0,3,34	0/0:10,0:11:27:0,27,303	0/1:4,2:6:41:41,0,108	0/1:6,17:23:99:417,0,125	0/0:1,0:1:3:0,3,33	0/0:1,0:1:3:0,3,31	1/1:0,9:9:27:277,27,0	0/0:7,0:7:21:0,21,215	0/0:15,0:15:42:0,42,458	0/0:16,0:16:42:0,42,463	0/0:20,0:20:48:0,48,565	0/0:8,0:8:24:0,24,256	0/0:2,0:2:6:0,6,69	./.:.:.:.:.	1/1:0,2:2:6:59,6,0	0/1:2,1:3:22:22,0,53	0/0:4,0:4:12:0,12,127	0/0:10,0:10:27:0,27,302	0/0:3,0:3:9:0,9,95	0/0:4,0:4:12:0,12,119	1/1:0,1:1:3:33,3,0	0/0:3,0:3:9:0,9,86	0/0:4,0:4:12:0,12,129	0/0:1,0:1:3:0,3,33	0/0:6,0:6:18:0,18,185	0/0:6,0:6:18:0,18,183	1/1:0,3:3:9:91,9,0	1/1:0,9:9:27:282,27,0	0/0:3,0:3:9:0,9,90	1/1:0,6:6:18:187,18,0	1/1:0,4:4:9:94,9,0	0/0:1,0:1:3:0,3,30	1/1:0,3:3:9:92,9,0	1/1:0,3:3:6:77,6,0	./.:.:.:.:.	./.:.:.:.:.	0/0:2,0:2:6:0,6,61	0/0:2,0:2:6:0,6,62	0/0:5,0:5:15:0,15,161	0/0:8,0:8:24:0,24,246	0/0:3,0:3:6:0,6,76	0/0:1,0:1:3:0,3,32	0/0:2,0:2:6:0,6,65	./.:.:.:.:.	0/0:7,0:7:15:0,15,185	./.:.:.:.:.	./.:.:.:.:.	0/0:2,0:2:6:0,6,68	0/0:7,0:7:18:0,18,205	0/0:4,0:4:12:0,12,115	0/0:1,0:1:3:0,3,33	1/1:0,7:7:15:182,15,0	0/0:2,0:2:6:0,6,71	1/1:0,3:3:9:94,9,0	0/1:1,4:5:17:111,0,17	1/1:0,1:1:3:32,3,0	0/0:1,0:1:3:0,3,32	1/1:0,3:3:9:93,9,0	0/0:3,0:3:9:0,9,89	1/1:0,2:2:6:64,6,0	0/0:1,0:1:3:0,3,35	1/1:0,1:1:3:32,3,0	0/0:4,0:4:12:0,12,130	./.:.:.:.:.	1/1:0,1:1:3:32,3,0	0/0:2,0:2:6:0,6,61	0/0:2,0:2:6:0,6,63	./.:.:.:.:.	0/0:3,0:3:9:0,9,96	0/0:2,0:2:6:0,6,65	0/0:2,0:2:6:0,6,63	0/0:3,0:3:9:0,9,100	0/0:6,0:6:18:0,18,187	0/0:1,0:1:3:0,3,33	0/0:4,0:4:9:0,9,105	./.:.:.:.:.	0/0:1,0:1:3:0,3,34	0/0:5,0:5:15:0,15,155	1/1:0,3:3:9:92,9,0	0/1:5,7:12:99:191,0,124	1/1:0,5:5:12:137,12,0	1/1:0,4:4:12:127,12,0	0/0:4,0:4:6:0,6,89	0/0:2,0:2:6:0,6,60	0/0:2,0:2:6:0,6,65	0/0:6,0:6:18:0,18,201	0/0:3,0:3:9:0,9,89	0/0:2,0:2:6:0,6,62	0/0:4,0:4:12:0,12,121	0/0:7,0:7:21:0,21,215	./.:.:.:.:.	0/0:1,0:1:3:0,3,32	0/0:4,0:4:12:0,12,127	0/0:5,0:5:15:0,15,161	./.:.:.:.:.	./.:.:.:.:.	0/0:4,0:4:6:0,6,89	0/0:2,0:2:3:0,3,45	0/0:3,0:3:9:0,9,93	0/0:2,0:2:3:0,3,45	0/0:2,0:2:3:0,3,45	0/0:20,0:20:60:0,60,681
chr2	27818902	.	T	A	6695.61	.	AC=73;AF=0.274;AN=266;BaseQRankSum=-6.067;DP=858;Dels=0.00;FS=0.858;HaplotypeScore=0.0909;InbreedingCoeff=0.6364;MLEAC=70;MLEAF=0.263;MQ=59.80;MQ0=0;MQRankSum=-0.545;QD=24.35;ReadPosRankSum=-0.118	GT:AD:DP:GQ:PL	1/1:0,51:51:99:1560,153,0	0/0:16,0:16:48:0,48,493	0/0:19,0:19:57:0,57,582	0/0:41,0:41:99:0,123,1254	0/0:12,0:12:36:0,36,375	0/0:11,0:11:33:0,33,338	0/1:7,5:12:99:113,0,152	1/1:0,3:3:9:100,9,0	0/0:2,0:2:6:0,6,67	0/0:10,0:10:30:0,30,312	0/0:3,0:3:9:0,9,97	0/0:18,0:18:54:0,54,551	0/0:13,0:13:36:0,36,389	0/0:1,0:1:3:0,3,32	1/1:0,9:9:24:265,24,0	1/1:0,17:17:51:509,51,0	1/1:0,9:9:24:248,24,0	1/1:0,3:3:9:97,9,0	0/0:8,0:8:21:0,21,225	0/0:5,0:5:15:0,15,151	0/0:2,0:2:6:0,6,63	0/0:10,0:10:30:0,30,309	0/0:13,0:13:39:0,39,402	0/0:6,0:6:18:0,18,188	./.:.:.:.:.	0/0:11,0:11:33:0,33,340	0/0:15,0:15:45:0,45,466	1/1:0,3:3:9:95,9,0	1/1:0,1:1:3:31,3,0	1/1:0,9:9:24:251,24,0	1/1:0,2:2:6:67,6,0	1/1:0,3:3:9:89,9,0	1/1:0,12:12:36:350,36,0	1/1:0,2:2:6:64,6,0	0/0:13,0:13:39:0,39,390	0/0:2,0:2:6:0,6,61	0/0:19,0:19:57:0,57,601	0/1:3,6:9:71:139,0,71	1/1:0,10:10:30:296,30,0	0/0:3,0:3:9:0,9,97	0/1:1,4:5:17:113,0,17	1/1:0,23:23:63:658,63,0	0/0:16,0:16:45:0,45,476	0/0:14,0:14:39:0,39,425	0/0:19,0:19:51:0,51,550	0/0:14,0:14:39:0,39,415	0/0:7,0:7:18:0,18,200	0/0:2,0:2:6:0,6,65	0/0:1,0:1:3:0,3,32	0/0:5,0:5:12:0,12,136	0/0:3,0:3:9:0,9,90	0/0:4,0:4:12:0,12,129	0/0:6,0:6:18:0,18,184	0/0:6,0:6:18:0,18,185	0/0:2,0:2:6:0,6,61	1/1:0,1:1:3:29,3,0	0/0:3,0:3:9:0,9,94	0/0:4,0:4:12:0,12,125	0/0:2,0:2:6:0,6,62	0/0:5,0:5:15:0,15,159	0/0:4,0:4:12:0,12,125	1/1:0,2:2:3:45,3,0	1/1:0,5:5:12:130,12,0	0/0:8,0:8:24:0,24,248	1/1:0,5:5:15:146,15,0	1/1:0,3:3:9:89,9,0	0/0:2,0:2:6:0,6,61	1/1:0,5:5:15:151,15,0	1/1:0,2:2:3:45,3,0	./.:.:.:.:.	0/0:2,0:2:6:0,6,61	0/0:7,0:7:21:0,21,221	0/0:3,0:3:9:0,9,95	0/0:4,0:4:12:0,12,124	0/0:5,0:5:15:0,15,157	0/0:2,0:2:6:0,6,60	0/0:1,0:1:3:0,3,33	0/0:3,0:3:9:0,9,95	0/0:2,0:2:6:0,6,62	0/0:2,0:2:6:0,6,61	0/0:2,0:2:6:0,6,61	0/0:3,0:3:9:0,9,91	0/0:4,0:4:12:0,12,124	0/0:7,0:7:21:0,21,216	0/0:3,0:3:9:0,9,92	0/0:3,0:3:9:0,9,99	1/1:0,2:2:6:57,6,0	0/1:5,2:7:43:43,0,135	1/1:0,5:5:15:152,15,0	1/1:0,4:4:12:129,12,0	1/1:0,4:4:12:120,12,0	0/0:3,0:3:9:0,9,93	1/1:0,3:3:9:91,9,0	0/0:1,0:1:3:0,3,32	./.:.:.:.:.	0/0:1,0:1:3:0,3,29	0/1:1,2:3:23:59,0,23	0/0:2,0:2:6:0,6,61	1/1:0,1:1:3:31,3,0	1/1:0,5:5:12:136,12,0	0/0:3,0:3:9:0,9,97	0/0:3,0:3:9:0,9,92	0/0:3,0:3:6:0,6,76	0/0:3,0:3:6:0,6,64	0/0:4,0:4:12:0,12,120	0/0:5,0:5:15:0,15,156	0/0:4,0:4:12:0,12,128	0/0:4,0:4:12:0,12,122	0/1:4,2:6:44:44,0,111	0/0:4,0:4:12:0,12,120	0/0:5,0:5:15:0,15,151	0/1:4,2:6:44:44,0,111	0/0:4,0:4:12:0,12,122	1/1:0,12:12:36:353,36,0	1/1:0,3:3:9:89,9,0	1/1:0,5:5:15:145,15,0	1/1:0,3:3:9:87,9,0	0/0:4,0:4:12:0,12,122	0/0:3,0:3:9:0,9,89	0/0:5,0:5:15:0,15,156	0/0:1,0:1:3:0,3,28	0/0:7,0:7:21:0,21,221	0/0:4,0:4:12:0,12,122	0/0:6,0:6:18:0,18,188	0/0:6,0:6:15:0,15,164	0/0:3,0:3:9:0,9,95	0/0:2,0:2:6:0,6,60	0/0:6,0:6:15:0,15,171	0/0:4,0:4:12:0,12,126	./.:.:.:.:.	0/0:2,0:2:3:0,3,45	0/0:4,0:4:6:0,6,89	0/0:2,0:2:3:0,3,45	0/0:4,0:4:6:0,6,89	0/0:2,0:2:3:0,3,45	0/0:2,0:2:3:0,3,45	0/0:34,0:34:99:0,102,1121
chr2	27818906	.	C	A	6654.89	.	AC=73;AF=0.277;AN=264;BaseQRankSum=-0.364;DP=823;Dels=0.00;FS=0.000;HaplotypeScore=0.0981;InbreedingCoeff=0.6262;MLEAC=71;MLEAF=0.269;MQ=59.79;MQ0=0;MQRankSum=-0.442;QD=24.02;ReadPosRankSum=-1.096	GT:AD:DP:GQ:PL	1/1:0,50:50:99:1557,150,0	0/0:14,0:14:42:0,42,428	0/0:18,0:18:54:0,54,559	0/0:38,0:38:99:0,114,1156	0/0:13,0:13:39:0,39,385	0/0:12,0:12:36:0,36,369	0/1:6,4:10:98:98,0,126	1/1:0,3:3:9:97,9,0	0/0:2,0:2:6:0,6,65	0/0:9,0:9:27:0,27,280	0/0:3,0:3:9:0,9,98	0/0:16,0:16:48:0,48,498	0/0:13,0:13:36:0,36,394	0/0:1,0:1:3:0,3,31	1/1:1,8:9:24:255,24,0	1/1:0,17:17:51:509,51,0	1/1:0,9:9:24:251,24,0	1/1:0,3:3:9:97,9,0	0/0:7,0:7:18:0,18,196	0/0:5,0:5:15:0,15,149	0/0:1,0:1:3:0,3,29	0/0:10,0:10:30:0,30,304	0/0:13,0:13:39:0,39,399	0/0:6,0:6:18:0,18,187	./.:.:.:.:.	0/0:8,0:8:24:0,24,243	0/0:13,0:13:36:0,36,372	1/1:0,3:3:9:91,9,0	1/1:0,1:1:3:32,3,0	1/1:0,9:9:24:261,24,0	1/1:0,2:2:6:61,6,0	1/1:0,3:3:9:89,9,0	1/1:0,12:12:36:364,36,0	1/1:0,2:2:6:66,6,0	0/0:12,0:12:36:0,36,371	0/0:1,0:1:3:0,3,26	0/0:18,0:18:54:0,54,555	0/1:3,6:9:68:146,0,68	1/1:0,10:10:30:301,30,0	0/0:2,0:2:6:0,6,57	0/1:1,4:5:18:114,0,18	1/1:0,21:22:57:605,57,0	0/0:16,0:16:45:0,45,473	0/0:12,0:12:36:0,36,376	0/0:18,0:18:48:0,48,528	0/0:10,0:10:24:0,24,253	0/0:7,0:7:18:0,18,200	0/0:2,0:2:6:0,6,63	0/0:1,0:1:3:0,3,32	0/0:5,0:5:12:0,12,138	0/0:2,0:2:6:0,6,60	0/0:4,0:4:12:0,12,125	0/0:5,0:5:15:0,15,153	0/0:7,0:7:21:0,21,212	0/0:2,0:2:6:0,6,61	1/1:0,1:1:3:32,3,0	0/0:3,0:3:9:0,9,93	0/0:4,0:4:12:0,12,122	0/0:2,0:2:6:0,6,60	0/0:5,0:5:15:0,15,144	0/0:4,0:4:12:0,12,120	1/1:0,2:2:3:44,3,0	1/1:0,5:5:12:133,12,0	0/0:6,0:6:18:0,18,185	1/1:0,5:5:15:140,15,0	1/1:0,3:3:9:94,9,0	0/0:2,0:2:6:0,6,61	1/1:0,5:5:15:143,15,0	1/1:0,2:2:3:45,3,0	./.:.:.:.:.	0/0:2,0:2:6:0,6,63	0/0:7,0:7:21:0,21,215	0/0:2,0:2:6:0,6,61	0/0:4,0:4:12:0,12,122	0/0:5,0:5:15:0,15,148	0/0:1,0:1:3:0,3,31	0/0:1,0:1:3:0,3,32	0/0:3,0:3:9:0,9,89	0/0:2,0:2:6:0,6,60	0/0:2,0:2:6:0,6,61	0/0:2,0:2:6:0,6,55	0/0:3,0:3:9:0,9,92	0/0:4,0:4:12:0,12,130	0/0:6,0:6:18:0,18,193	0/0:3,0:3:9:0,9,95	0/0:3,0:3:9:0,9,96	1/1:0,2:2:6:57,6,0	0/1:7,2:9:38:38,0,190	1/1:0,5:5:15:149,15,0	1/1:0,5:5:15:153,15,0	1/1:0,4:4:12:122,12,0	0/0:3,0:3:9:0,9,91	1/1:0,3:3:9:98,9,0	0/0:1,0:1:3:0,3,31	./.:.:.:.:.	0/0:1,0:1:3:0,3,29	0/1:1,2:3:21:59,0,21	0/0:2,0:2:6:0,6,63	1/1:0,1:1:3:32,3,0	1/1:0,5:5:12:139,12,0	0/0:3,0:3:9:0,9,83	0/0:3,0:3:9:0,9,89	0/0:3,0:3:6:0,6,76	0/0:3,0:3:9:0,9,94	0/0:4,0:4:12:0,12,120	0/0:5,0:5:15:0,15,154	0/0:4,0:4:12:0,12,128	0/0:4,0:4:12:0,12,115	0/1:6,2:8:39:39,0,166	0/0:4,0:4:12:0,12,119	0/0:4,0:4:12:0,12,118	0/1:6,2:8:40:40,0,169	0/0:4,0:4:12:0,12,123	1/1:0,12:12:36:361,36,0	1/1:0,3:3:9:89,9,0	1/1:0,4:4:12:122,12,0	1/1:0,3:3:9:91,9,0	0/0:4,0:4:12:0,12,123	0/0:2,0:2:6:0,6,59	0/0:5,0:5:15:0,15,155	0/0:1,0:1:3:0,3,30	0/0:7,0:7:21:0,21,218	0/0:3,0:3:9:0,9,92	0/0:6,0:6:18:0,18,187	0/0:5,0:5:12:0,12,135	0/0:3,0:3:9:0,9,91	0/0:1,0:1:3:0,3,30	0/0:6,0:6:15:0,15,172	0/0:5,0:5:15:0,15,148	./.:.:.:.:.	0/0:2,0:2:3:0,3,45	0/0:4,0:4:6:0,6,89	0/0:2,0:2:3:0,3,45	0/0:4,0:4:6:0,6,89	./.:.:.:.:.	0/0:2,0:2:3:0,3,45	0/0:34,0:34:99:0,102,1137
chr2	27822487	.	T	C	2110.21	.	AC=31;AF=0.117;AN=264;BaseQRankSum=3.223;DP=951;Dels=0.00;FS=1.407;HaplotypeScore=0.0685;InbreedingCoeff=0.4990;MLEAC=26;MLEAF=0.098;MQ=59.80;MQ0=0;MQRankSum=1.379;QD=24.54;ReadPosRankSum=-1.915	GT:AD:DP:GQ:PL	0/0:42,0:42:99:0,126,1336	0/0:22,0:22:60:0,60,649	0/0:19,0:19:51:0,51,550	0/0:46,0:46:99:0,138,1409	0/0:14,0:14:39:0,39,411	0/0:13,0:13:36:0,36,372	0/0:23,0:23:69:0,69,672	0/0:3,0:3:9:0,9,95	0/0:1,0:1:3:0,3,32	1/1:0,12:12:36:380,36,0	1/1:0,1:1:3:32,3,0	0/0:11,0:11:30:0,30,314	0/0:15,0:15:45:0,45,450	0/0:2,0:2:6:0,6,59	0/0:12,0:12:36:0,36,363	0/0:19,0:19:42:0,42,498	0/0:7,0:7:21:0,21,208	0/0:2,0:2:6:0,6,64	0/0:8,0:8:24:0,24,235	0/0:8,0:8:18:0,18,208	0/0:1,0:1:3:0,3,32	0/0:8,0:8:24:0,24,239	0/0:15,0:15:42:0,42,440	0/0:29,0:29:87:0,87,908	0/0:2,0:2:6:0,6,63	0/0:22,0:22:60:0,60,643	1/1:0,24:24:72:749,72,0	0/0:3,0:3:9:0,9,92	0/0:1,0:1:3:0,3,32	0/0:17,0:17:45:0,45,489	0/0:5,0:5:15:0,15,162	0/0:1,0:1:3:0,3,32	0/0:12,0:12:30:0,30,321	0/0:2,0:2:6:0,6,63	0/0:23,0:23:66:0,66,673	0/1:1,1:2:24:27,0,24	0/0:19,0:19:54:0,54,568	0/1:4,3:7:76:76,0,97	0/0:11,0:11:33:0,33,338	1/1:0,1:1:3:33,3,0	0/1:3,1:4:20:20,0,85	0/0:18,0:18:51:0,51,527	0/0:16,0:16:48:0,48,488	0/0:20,0:20:60:0,60,605	0/0:18,0:18:54:0,54,543	0/0:24,0:24:63:0,63,679	0/0:15,0:15:42:0,42,437	0/0:1,0:1:3:0,3,31	1/1:0,4:4:12:126,12,0	0/0:1,0:1:3:0,3,26	0/0:2,0:2:6:0,6,61	0/0:1,0:1:3:0,3,31	1/1:0,5:5:15:162,15,0	0/0:1,0:1:3:0,3,31	./.:.:.:.:.	0/0:2,0:2:6:0,6,57	0/0:6,0:6:18:0,18,187	0/0:6,0:6:18:0,18,185	0/0:1,0:1:3:0,3,29	0/0:5,0:5:15:0,15,143	1/1:0,1:1:3:34,3,0	0/0:3,0:3:9:0,9,95	0/0:3,0:3:9:0,9,89	1/1:0,8:8:24:254,24,0	0/0:10,0:10:30:0,30,304	0/0:6,0:6:18:0,18,184	0/0:3,0:3:9:0,9,96	0/0:6,0:6:18:0,18,184	0/0:2,0:2:6:0,6,57	0/0:1,0:1:3:0,3,30	0/0:1,0:1:3:0,3,32	0/0:3,0:3:9:0,9,90	./.:.:.:.:.	0/0:6,0:6:18:0,18,180	0/0:2,0:2:6:0,6,59	0/0:4,0:4:12:0,12,120	0/0:4,0:4:12:0,12,124	0/0:2,0:2:6:0,6,61	0/0:3,0:3:9:0,9,92	0/0:5,0:5:12:0,12,140	0/0:5,0:5:15:0,15,156	0/0:3,0:3:9:0,9,89	0/0:5,0:5:15:0,15,160	0/0:2,0:2:6:0,6,63	0/0:7,0:7:21:0,21,215	0/0:2,0:2:6:0,6,63	0/0:1,0:1:3:0,3,31	1/1:0,1:1:3:31,3,0	0/0:5,0:5:15:0,15,158	0/0:3,0:3:9:0,9,90	0/0:3,0:3:9:0,9,86	0/0:2,0:2:6:0,6,61	0/0:5,0:5:15:0,15,151	0/0:2,0:2:6:0,6,65	0/0:8,0:8:21:0,21,227	1/1:0,2:2:6:65,6,0	0/0:6,0:6:18:0,18,193	0/0:4,0:4:12:0,12,114	0/0:1,0:1:3:0,3,29	0/0:2,0:2:6:0,6,64	0/0:4,0:4:12:0,12,122	0/0:1,0:1:3:0,3,26	1/1:0,1:1:3:32,3,0	0/0:1,0:1:3:0,3,32	0/0:8,0:8:24:0,24,245	0/0:7,0:7:21:0,21,215	0/0:5,0:5:15:0,15,158	./.:.:.:.:.	1/1:0,3:3:9:97,9,0	0/0:3,0:3:9:0,9,91	0/0:3,0:3:9:0,9,95	1/1:0,3:3:9:97,9,0	1/1:0,7:7:21:224,21,0	0/0:9,0:9:27:0,27,278	0/0:6,0:6:18:0,18,175	0/0:1,0:1:3:0,3,30	0/0:7,0:7:21:0,21,217	0/0:3,0:3:9:0,9,90	0/0:1,0:1:3:0,3,31	0/0:2,0:2:6:0,6,61	0/0:9,0:9:27:0,27,284	0/0:5,0:5:15:0,15,151	0/0:3,0:3:9:0,9,91	0/0:8,0:8:24:0,24,246	0/0:7,0:7:21:0,21,209	0/0:6,0:6:18:0,18,174	0/0:4,0:4:12:0,12,120	0/0:8,0:8:24:0,24,250	0/0:4,0:4:12:0,12,125	0/0:1,0:1:3:0,3,32	./.:.:.:.:.	./.:.:.:.:.	0/0:5,0:5:12:0,12,137	0/0:4,0:4:9:0,9,99	0/0:2,0:2:3:0,3,45	0/0:4,0:4:6:0,6,89	0/0:29,0:29:87:0,87,946
chr2	27822780	.	T	C	2159.92	.	AC=32;AF=0.121;AN=264;BaseQRankSum=0.985;DP=953;Dels=0.00;FS=0.000;HaplotypeScore=0.0123;InbreedingCoeff=0.5925;MLEAC=28;MLEAF=0.106;MQ=59.85;MQ0=0;MQRankSum=-1.257;QD=24.00;ReadPosRankSum=1.044	GT:AD:DP:GQ:PL	0/0:38,0:38:99:0,114,1213	0/0:15,0:15:39:0,39,436	0/0:22,0:22:66:0,66,683	0/0:42,0:42:99:0,126,1297	0/0:17,0:17:51:0,51,523	0/0:12,0:12:30:0,30,327	0/0:17,0:17:51:0,51,520	0/0:5,0:5:15:0,15,166	0/0:3,0:3:9:0,9,98	0/0:18,0:18:54:0,54,556	0/0:5,0:5:15:0,15,165	0/0:16,0:16:42:0,42,461	0/0:13,0:13:39:0,39,403	./.:.:.:.:.	0/0:11,0:11:33:0,33,333	0/0:20,0:20:54:0,54,577	0/0:19,0:19:51:0,51,536	0/0:3,0:3:9:0,9,96	0/0:5,0:5:9:0,9,120	1/1:0,8:8:21:238,21,0	1/1:0,6:6:18:201,18,0	1/1:0,20:20:48:537,48,0	1/1:0,6:6:15:167,15,0	0/0:22,0:22:63:0,63,673	0/0:2,0:2:6:0,6,61	0/0:17,0:17:48:0,48,503	0/0:24,0:24:63:0,63,687	0/0:5,0:5:15:0,15,154	0/0:2,0:2:6:0,6,67	0/0:18,0:18:51:0,51,545	0/0:4,0:4:12:0,12,131	0/0:6,0:6:18:0,18,189	0/0:21,0:21:63:0,63,642	0/0:1,0:1:3:0,3,32	0/0:10,0:10:30:0,30,312	0/0:6,0:6:18:0,18,189	0/0:17,0:17:42:0,42,478	0/0:13,0:13:39:0,39,396	0/0:17,0:17:51:0,51,504	0/0:2,0:2:6:0,6,64	0/0:2,0:2:6:0,6,61	0/0:6,0:6:18:0,18,187	0/0:19,0:19:51:0,51,547	0/0:17,0:17:51:0,51,527	0/0:11,0:11:33:0,33,341	0/0:21,0:21:63:0,63,653	0/0:10,0:10:30:0,30,312	0/0:5,0:5:15:0,15,153	./.:.:.:.:.	./.:.:.:.:.	0/0:1,0:1:3:0,3,32	0/0:1,0:1:3:0,3,32	0/0:6,0:6:18:0,18,185	0/0:2,0:2:6:0,6,65	0/0:3,0:3:9:0,9,94	0/0:7,0:7:21:0,21,225	0/0:3,0:3:9:0,9,94	0/0:11,0:11:33:0,33,347	0/0:3,0:3:9:0,9,92	0/0:7,0:7:21:0,21,214	0/0:7,0:7:18:0,18,200	0/0:6,0:6:15:0,15,169	0/0:5,0:5:15:0,15,155	0/0:3,0:3:9:0,9,92	0/0:7,0:7:21:0,21,222	0/0:7,0:7:18:0,18,200	0/0:5,0:5:15:0,15,161	0/0:5,0:5:15:0,15,158	0/0:6,0:6:15:0,15,173	0/0:3,0:3:9:0,9,97	0/0:1,0:1:3:0,3,31	0/0:3,0:3:9:0,9,94	1/1:0,7:7:15:180,15,0	0/1:3,2:5:46:46,0,79	0/0:2,0:2:6:0,6,58	0/0:1,0:1:3:0,3,31	1/1:0,1:1:3:33,3,0	1/1:0,1:1:3:32,3,0	0/0:2,0:2:6:0,6,62	0/0:3,0:3:6:0,6,79	0/0:2,0:2:6:0,6,58	0/0:4,0:4:12:0,12,127	0/0:3,0:3:9:0,9,91	0/0:4,0:4:12:0,12,129	0/1:1,2:3:22:54,0,22	0/0:6,0:6:18:0,18,192	0/0:5,0:5:15:0,15,158	0/0:6,0:6:18:0,18,187	0/0:7,0:7:21:0,21,216	0/0:7,0:7:21:0,21,223	0/0:5,0:5:12:0,12,137	0/0:4,0:4:12:0,12,122	0/0:4,0:4:12:0,12,122	0/0:1,0:1:3:0,3,31	0/0:2,0:2:6:0,6,61	0/0:1,0:1:3:0,3,30	0/0:5,0:5:15:0,15,162	0/0:2,0:2:6:0,6,64	0/0:2,0:2:6:0,6,61	0/0:1,0:1:3:0,3,31	0/0:4,0:4:12:0,12,128	./.:.:.:.:.	0/0:3,0:3:9:0,9,89	1/1:0,3:3:9:97,9,0	1/1:0,4:4:12:131,12,0	1/1:0,5:5:15:156,15,0	0/0:4,0:4:12:0,12,134	0/0:5,0:5:15:0,15,156	0/0:2,0:2:6:0,6,65	0/0:6,0:6:18:0,18,179	0/0:5,0:5:15:0,15,153	0/0:2,0:2:6:0,6,65	0/0:4,0:4:12:0,12,123	0/0:1,0:1:3:0,3,30	0/0:9,0:9:27:0,27,280	0/0:4,0:4:12:0,12,126	0/0:4,0:4:12:0,12,126	0/0:4,0:4:12:0,12,122	0/0:2,0:2:6:0,6,60	1/1:0,1:1:3:31,3,0	0/0:1,0:1:3:0,3,30	0/0:5,0:5:15:0,15,162	1/1:0,8:8:21:231,21,0	0/0:6,0:6:15:0,15,170	0/0:6,0:6:18:0,18,181	1/1:0,1:1:3:31,3,0	1/1:0,6:6:18:195,18,0	0/0:4,0:4:12:0,12,115	1/1:0,5:5:15:158,15,0	0/0:2,0:2:3:0,3,45	0/0:1,0:1:3:0,3,31	0/0:1,0:1:3:0,3,31	0/0:5,0:5:9:0,9,120	0/0:8,0:8:15:0,15,192	./.:.:.:.:.	0/0:4,0:4:6:0,6,89	0/0:21,0:21:63:0,63,702
chr2	27824817	.	C	T	2769.76	.	AC=26;AF=0.103;AN=252;BaseQRankSum=4.296;DP=740;Dels=0.00;FS=1.748;HaplotypeScore=0.0441;InbreedingCoeff=0.4664;MLEAC=24;MLEAF=0.095;MQ=59.75;MQ0=0;MQRankSum=-2.941;QD=26.89;ReadPosRankSum=-3.108	GT:AD:DP:GQ:PL	0/0:43,0:43:99:0,129,1330	1/1:0,13:13:39:397,39,0	1/1:0,19:19:57:589,57,0	0/0:28,0:28:84:0,84,843	1/1:0,18:18:54:558,54,0	1/1:0,9:9:24:266,24,0	0/0:9,0:9:27:0,27,267	./.:.:.:.:.	0/0:1,0:1:3:0,3,33	0/0:12,0:12:36:0,36,355	0/0:1,0:1:3:0,3,31	0/0:11,0:11:33:0,33,329	1/1:0,15:15:45:476,45,0	./.:.:.:.:.	0/0:22,0:22:66:0,66,659	0/0:7,0:7:21:0,21,209	0/0:10,0:10:27:0,27,277	0/0:2,0:2:6:0,6,57	0/0:4,0:4:12:0,12,118	0/0:5,0:5:15:0,15,150	0/0:3,0:3:9:0,9,96	0/0:12,0:12:36:0,36,364	0/0:15,0:15:39:0,39,396	0/0:22,0:22:66:0,66,660	1/1:0,2:2:6:63,6,0	0/0:15,0:15:45:0,45,423	0/0:9,0:9:27:0,27,259	0/0:3,0:3:9:0,9,96	0/0:1,0:1:3:0,3,32	0/0:17,0:17:48:0,48,492	0/0:2,0:2:6:0,6,57	0/0:3,0:3:9:0,9,95	0/0:7,0:7:21:0,21,204	0/0:1,0:1:3:0,3,31	0/0:16,0:16:48:0,48,467	0/1:1,4:5:17:100,0,17	0/0:26,0:26:78:0,78,780	0/0:5,0:5:12:0,12,131	0/0:5,0:5:15:0,15,147	0/0:3,0:3:9:0,9,92	0/0:2,0:2:6:0,6,66	0/0:10,0:10:30:0,30,300	0/0:10,0:10:30:0,30,306	0/0:13,0:13:36:0,36,372	0/0:12,0:12:36:0,36,364	0/0:7,0:7:21:0,21,215	1/1:0,9:9:27:286,27,0	0/0:5,0:5:15:0,15,153	0/0:4,0:4:12:0,12,125	0/0:3,0:3:9:0,9,93	0/0:2,0:2:6:0,6,57	0/0:1,0:1:3:0,3,30	0/0:3,0:3:9:0,9,92	0/0:3,0:3:9:0,9,89	0/0:4,0:4:12:0,12,118	0/0:2,0:2:6:0,6,59	0/0:4,0:4:12:0,12,118	0/0:4,0:4:12:0,12,119	0/0:1,0:1:3:0,3,32	0/0:2,0:2:6:0,6,61	./.:.:.:.:.	0/0:4,0:4:12:0,12,120	0/0:5,0:5:15:0,15,152	0/0:7,0:7:21:0,21,210	0/0:1,0:1:3:0,3,32	0/0:3,0:3:9:0,9,94	0/0:1,0:1:3:0,3,30	0/0:9,0:9:27:0,27,258	0/0:2,0:2:6:0,6,61	0/0:2,0:2:6:0,6,59	0/0:3,0:3:9:0,9,89	1/1:0,1:1:3:32,3,0	0/0:2,0:2:6:0,6,58	0/0:5,0:5:15:0,15,148	0/0:3,0:3:9:0,9,92	./.:.:.:.:.	0/0:1,0:1:3:0,3,30	0/0:4,0:4:12:0,12,118	0/0:1,0:1:3:0,3,30	0/0:3,0:3:9:0,9,87	./.:.:.:.:.	0/0:3,0:3:9:0,9,88	0/0:2,0:2:6:0,6,65	./.:.:.:.:.	0/1:1,3:4:22:64,0,22	./.:.:.:.:.	0/0:4,0:4:12:0,12,125	0/0:8,0:8:24:0,24,241	0/0:3,0:3:9:0,9,89	0/0:2,0:2:6:0,6,60	0/0:1,0:1:3:0,3,31	1/1:0,1:1:3:30,3,0	0/0:3,0:3:9:0,9,92	0/0:1,0:1:3:0,3,31	./.:.:.:.:.	0/0:3,0:3:9:0,9,94	0/0:4,0:4:12:0,12,115	1/1:0,2:2:6:59,6,0	0/0:3,0:3:9:0,9,88	0/0:1,0:1:3:0,3,27	0/0:4,0:4:12:0,12,117	0/0:2,0:2:6:0,6,61	0/0:5,0:5:15:0,15,148	0/0:1,0:1:3:0,3,32	./.:.:.:.:.	0/0:3,0:3:9:0,9,90	0/0:4,0:4:12:0,12,126	0/0:2,0:2:6:0,6,60	0/0:3,0:3:9:0,9,92	1/1:0,1:1:3:33,3,0	1/1:0,4:4:12:119,12,0	0/0:3,0:3:9:0,9,93	0/0:2,0:2:6:0,6,60	0/0:5,0:5:15:0,15,150	0/0:4,0:4:12:0,12,124	0/0:3,0:3:9:0,9,86	0/0:2,0:2:6:0,6,59	./.:.:.:.:.	0/0:4,0:4:12:0,12,120	0/0:3,0:3:9:0,9,88	0/0:2,0:2:6:0,6,64	0/0:4,0:4:12:0,12,125	0/0:4,0:4:12:0,12,125	0/0:2,0:2:6:0,6,61	0/0:1,0:1:3:0,3,29	0/0:4,0:4:12:0,12,124	0/0:2,0:2:6:0,6,59	0/0:9,0:9:27:0,27,264	0/0:2,0:2:6:0,6,61	0/0:1,0:1:3:0,3,25	0/0:2,0:2:6:0,6,60	./.:.:.:.:.	0/0:2,0:2:3:0,3,45	0/0:10,0:10:18:0,18,234	0/0:2,0:2:3:0,3,45	0/0:1,0:1:3:0,3,26	0/0:33,0:33:99:0,99,1054
chr2	27825470	.	C	T	1800.7	.	AC=28;AF=0.109;AN=258;BaseQRankSum=2.355;DP=876;Dels=0.00;FS=3.082;HaplotypeScore=0.1361;InbreedingCoeff=0.5446;MLEAC=23;MLEAF=0.089;MQ=59.80;MQ0=0;MQRankSum=0.356;QD=24.01;ReadPosRankSum=0.746	GT:AD:DP:GQ:PL	0/0:56,0:56:99:0,168,1726	0/0:17,0:17:48:0,48,488	0/0:9,0:9:27:0,27,270	0/0:40,0:40:99:0,120,1200	0/0:13,0:13:39:0,39,399	0/0:10,0:10:30:0,30,308	0/0:23,0:23:66:0,66,678	0/0:2,0:2:6:0,6,61	0/0:4,0:4:12:0,12,124	0/0:13,0:13:39:0,39,378	0/0:2,0:2:6:0,6,67	0/0:10,0:10:30:0,30,296	0/0:10,0:10:30:0,30,309	./.:.:.:.:.	0/0:20,0:20:60:0,60,613	0/0:15,0:15:45:0,45,458	0/0:19,0:19:54:0,54,551	0/0:1,0:1:3:0,3,32	0/0:3,0:3:9:0,9,89	1/1:0,7:7:18:200,18,0	0/0:3,0:3:9:0,9,100	1/1:0,14:14:39:416,39,0	1/1:0,17:17:51:529,51,0	0/0:18,0:18:51:0,51,531	0/0:2,0:2:6:0,6,66	0/0:15,0:15:45:0,45,456	0/0:15,0:15:42:0,42,439	0/0:6,0:6:12:0,12,118	0/0:2,0:2:6:0,6,63	0/0:13,0:13:36:0,36,370	0/0:5,0:5:15:0,15,150	0/0:3,0:3:9:0,9,90	0/0:21,0:21:63:0,63,649	0/0:5,0:5:12:0,12,127	0/0:8,0:8:24:0,24,233	0/0:2,0:2:6:0,6,64	0/0:19,0:19:57:0,57,567	0/0:7,0:7:18:0,18,193	0/0:9,0:9:27:0,27,270	0/0:1,0:1:3:0,3,35	0/0:3,0:3:9:0,9,97	0/0:14,0:14:42:0,42,426	0/0:10,0:10:30:0,30,294	0/0:12,0:12:36:0,36,363	0/0:17,0:17:48:0,48,488	0/0:20,0:20:57:0,57,563	0/0:8,0:8:24:0,24,234	0/0:4,0:4:12:0,12,124	0/0:2,0:2:6:0,6,59	0/0:3,0:3:9:0,9,97	./.:.:.:.:.	0/0:4,0:4:12:0,12,118	0/0:6,0:6:18:0,18,178	0/0:7,0:7:21:0,21,220	0/0:7,0:7:21:0,21,214	0/0:3,0:3:9:0,9,92	0/0:5,0:5:15:0,15,152	0/0:8,0:8:24:0,24,252	0/0:2,0:2:6:0,6,64	0/0:5,0:5:15:0,15,153	0/0:2,0:2:6:0,6,61	0/0:3,0:3:9:0,9,92	0/0:9,0:9:27:0,27,270	0/0:3,0:3:9:0,9,95	0/0:5,0:5:15:0,15,143	0/0:2,0:2:6:0,6,61	0/0:5,0:5:15:0,15,149	0/0:7,0:7:21:0,21,209	0/0:2,0:2:6:0,6,61	0/0:2,0:2:6:0,6,59	0/0:1,0:1:3:0,3,29	0/0:1,0:1:3:0,3,29	./.:.:.:.:.	0/1:3,1:4:20:20,0,75	0/0:7,0:7:21:0,21,207	0/0:1,0:1:3:0,3,30	1/1:0,3:3:9:95,9,0	1/1:0,2:2:6:61,6,0	0/0:2,0:2:6:0,6,63	0/0:4,0:4:9:0,9,108	./.:.:.:.:.	./.:.:.:.:.	0/0:1,0:1:3:0,3,32	0/0:2,0:2:6:0,6,59	0/1:2,1:3:21:21,0,52	./.:.:.:.:.	0/0:3,0:3:9:0,9,89	0/0:4,0:4:12:0,12,124	0/0:5,0:5:15:0,15,144	./.:.:.:.:.	./.:.:.:.:.	0/0:3,0:3:9:0,9,89	0/0:4,0:4:12:0,12,123	0/0:3,0:3:9:0,9,96	0/0:3,0:3:9:0,9,88	0/0:1,0:1:3:0,3,28	0/0:3,0:3:9:0,9,92	0/0:2,0:2:6:0,6,60	0/0:2,0:2:6:0,6,59	0/0:2,0:2:6:0,6,57	0/0:2,0:2:6:0,6,65	0/0:1,0:1:3:0,3,31	0/0:2,0:2:6:0,6,59	1/1:0,3:3:9:97,9,0	1/1:0,1:1:3:32,3,0	1/1:0,5:5:15:160,15,0	0/0:4,0:4:12:0,12,127	0/0:5,0:5:12:0,12,135	0/0:2,0:2:6:0,6,61	0/0:4,0:4:12:0,12,122	0/0:9,0:9:27:0,27,271	0/0:2,0:2:6:0,6,62	0/0:6,0:6:15:0,15,165	0/0:5,0:5:15:0,15,155	0/0:5,0:5:15:0,15,156	0/0:8,0:8:21:0,21,214	0/0:4,0:4:12:0,12,118	0/0:4,0:4:12:0,12,119	0/0:2,0:2:6:0,6,53	1/1:0,2:2:6:61,6,0	0/0:10,0:10:30:0,30,297	0/0:7,0:7:21:0,21,214	1/1:0,2:2:6:64,6,0	0/0:3,0:3:9:0,9,97	0/0:2,0:2:6:0,6,55	1/1:0,3:3:9:93,9,0	1/1:0,7:7:21:208,21,0	0/0:2,0:2:6:0,6,59	1/1:0,2:2:6:61,6,0	0/0:2,0:2:3:0,3,45	0/0:3,0:3:6:0,6,74	0/0:8,0:8:15:0,15,192	0/0:8,0:8:15:0,15,195	0/0:6,0:6:12:0,12,130	0/0:4,0:4:6:0,6,89	0/0:2,0:2:6:0,6,61	0/0:22,0:22:66:0,66,713
chr2	27825550	.	G	A	4038.49	.	AC=60;AF=0.226;AN=266;BaseQRankSum=-4.802;DP=926;Dels=0.00;FS=0.679;HaplotypeScore=0.0782;InbreedingCoeff=0.5665;MLEAC=53;MLEAF=0.199;MQ=59.75;MQ0=1;MQRankSum=-0.186;QD=21.48;ReadPosRankSum=-1.543	GT:AD:DP:GQ:PL	0/0:51,0:51:99:0,153,1686	0/0:16,0:16:45:0,45,498	0/0:20,0:20:57:0,57,623	0/0:37,0:37:99:0,108,1197	0/0:13,0:13:39:0,39,418	0/0:16,0:16:48:0,48,516	0/0:12,0:12:36:0,36,382	0/0:4,0:4:12:0,12,130	0/0:2,0:2:6:0,6,66	1/1:0,10:10:27:294,27,0	1/1:0,1:1:3:32,3,0	0/0:11,0:11:30:0,30,332	0/0:10,0:10:30:0,30,322	0/0:2,0:2:6:0,6,67	0/0:22,0:22:60:0,60,670	0/0:22,0:22:57:0,57,635	0/0:24,0:24:72:0,72,776	0/0:2,0:2:6:0,6,65	0/0:3,0:3:9:0,9,97	0/0:7,0:7:18:0,18,198	0/0:2,0:2:6:0,6,65	0/0:5,0:5:15:0,15,162	0/0:20,0:20:54:0,54,604	0/0:16,0:16:42:0,42,479	0/0:4,0:4:12:0,12,138	0/0:27,0:27:78:0,78,871	1/1:0,25:25:72:774,72,0	0/0:5,0:5:15:0,15,164	0/0:3,0:3:9:0,9,100	0/0:11,0:11:33:0,33,335	0/1:11,2:13:26:26,0,315	0/0:1,0:1:3:0,3,33	0/0:14,0:14:42:0,42,435	./.:.:.:.:.	0/0:10,0:10:30:0,30,319	0/1:3,2:5:46:46,0,84	0/0:27,0:27:81:0,81,866	0/1:5,7:12:99:148,0,132	0/0:17,0:17:51:0,51,551	0/1:1,1:2:19:25,0,19	0/1:4,1:5:19:19,0,119	0/0:12,0:12:36:0,36,385	0/0:10,0:10:30:0,30,321	1/1:0,18:18:54:553,54,0	1/1:0,14:14:39:416,39,0	0/0:20,0:20:60:0,60,631	0/0:8,0:8:24:0,24,247	1/1:0,2:2:6:65,6,0	1/1:0,1:1:3:32,3,0	0/0:4,0:4:12:0,12,126	0/0:2,0:2:6:0,6,61	1/1:0,1:1:3:32,3,0	1/1:0,1:1:3:32,3,0	0/0:2,0:2:6:0,6,63	1/1:0,9:9:27:282,27,0	0/0:2,0:2:6:0,6,67	0/0:6,0:6:12:0,12,152	0/0:5,0:5:15:0,15,161	./.:.:.:.:.	0/1:3,2:5:48:48,0,80	1/1:0,3:3:9:95,9,0	0/0:2,0:2:6:0,6,64	0/0:4,0:4:12:0,12,130	1/1:0,3:3:9:95,9,0	0/0:1,0:1:3:0,3,32	0/0:6,0:6:18:0,18,193	0/0:5,0:5:12:0,12,143	0/0:7,0:7:21:0,21,226	0/0:6,0:6:18:0,18,190	0/0:5,0:5:15:0,15,155	0/0:1,0:1:3:0,3,32	0/0:4,0:4:12:0,12,119	0/0:3,0:3:9:0,9,101	0/1:3,3:6:71:71,0,75	./.:.:.:.:.	0/0:1,0:1:3:0,3,33	0/0:2,0:2:6:0,6,63	0/0:2,0:2:6:0,6,65	1/1:0,3:3:9:95,9,0	0/0:5,0:5:15:0,15,162	0/0:2,0:2:6:0,6,65	0/0:2,0:2:6:0,6,62	0/0:3,0:3:9:0,9,100	0/0:2,0:2:6:0,6,66	0/0:2,0:2:6:0,6,61	0/0:2,0:2:6:0,6,66	0/0:7,0:7:21:0,21,227	0/1:1,2:3:26:56,0,26	0/0:4,0:4:12:0,12,132	0/0:7,0:7:21:0,21,223	0/0:1,0:1:3:0,3,33	0/0:5,0:5:15:0,15,157	0/0:2,0:2:6:0,6,63	0/0:2,0:2:6:0,6,69	0/0:2,0:2:6:0,6,62	1/1:0,3:3:9:93,9,0	0/0:1,0:1:3:0,3,35	0/0:3,0:3:9:0,9,97	0/0:1,0:1:3:0,3,32	0/0:2,0:2:6:0,6,65	0/0:2,0:2:6:0,6,65	0/0:4,0:4:12:0,12,130	1/1:0,2:2:6:63,6,0	0/0:6,0:6:18:0,18,193	0/0:5,0:5:15:0,15,156	0/0:5,0:5:15:0,15,164	0/0:8,0:8:24:0,24,264	0/0:7,0:7:21:0,21,226	1/1:0,3:3:9:92,9,0	0/0:4,0:4:12:0,12,126	0/0:2,0:2:6:0,6,67	1/1:0,3:3:9:93,9,0	1/1:0,4:4:9:108,9,0	0/0:4,0:4:12:0,12,128	0/0:9,0:9:27:0,27,296	0/0:5,0:5:15:0,15,158	0/0:3,0:3:9:0,9,95	0/0:7,0:7:21:0,21,214	1/1:0,3:3:9:93,9,0	0/0:5,0:5:15:0,15,160	1/1:0,3:3:9:96,9,0	1/1:0,3:3:6:61,6,0	0/0:3,0:3:9:0,9,92	1/1:0,8:8:24:251,24,0	0/0:3,0:3:9:0,9,95	0/0:1,0:1:3:0,3,33	0/0:5,0:5:15:0,15,159	1/1:0,2:2:6:60,6,0	0/0:2,0:2:6:0,6,63	1/1:0,6:6:9:134,9,0	0/0:2,0:2:3:0,3,45	0/0:2,0:2:3:0,3,45	1/1:0,5:5:9:119,9,0	./.:.:.:.:.	0/0:6,0:6:9:0,9,134	1/1:0,1:1:3:30,3,0	0/0:26,0:26:78:0,78,881
chr2	27825652	.	T	A	3550.86	.	AC=62;AF=0.237;AN=262;BaseQRankSum=7.341;DP=834;Dels=0.00;FS=2.174;HaplotypeScore=0.1734;InbreedingCoeff=0.5738;MLEAC=55;MLEAF=0.210;MQ=58.92;MQ0=11;MQRankSum=0.411;QD=22.62;ReadPosRankSum=-0.429	GT:AD:DP:GQ:PL	0/0:40,0:40:99:0,120,1232	0/0:13,0:13:36:0,36,376	0/0:11,0:11:33:0,33,328	0/0:36,4:40:99:0,108,1085	0/0:10,0:10:30:0,30,312	0/0:10,0:10:24:0,24,268	0/0:14,0:14:42:0,42,406	0/0:2,0:2:6:0,6,61	0/1:2,1:3:24:24,0,56	1/1:0,10:10:30:319,30,0	1/1:0,4:4:12:130,12,0	0/0:10,0:10:30:0,30,299	0/0:12,0:12:36:0,36,354	0/0:1,0:1:3:0,3,30	0/0:12,2:14:36:0,36,367	0/0:8,0:8:24:0,24,249	0/0:11,0:11:30:0,30,314	0/0:1,0:1:3:0,3,32	0/0:5,0:5:12:0,12,132	0/0:3,0:3:9:0,9,84	0/0:2,0:2:6:0,6,63	0/0:9,0:9:27:0,27,263	0/0:8,0:8:24:0,24,233	0/0:20,0:20:51:0,51,556	0/0:2,0:2:6:0,6,64	0/0:24,2:26:72:0,72,725	1/1:0,14:14:36:383,36,0	0/0:3,0:3:9:0,9,98	./.:.:.:.:.	0/0:12,0:12:36:0,36,367	0/0:2,0:2:6:0,6,68	0/0:4,0:4:12:0,12,125	0/0:6,2:8:15:0,15,160	0/0:1,0:1:3:0,3,31	0/0:8,0:8:24:0,24,241	1/1:0,3:3:9:94,9,0	0/0:21,0:21:63:0,63,622	0/1:3,4:7:74:88,0,74	0/0:17,0:17:51:0,51,525	1/1:0,4:4:12:129,12,0	0/1:2,2:4:53:55,0,53	0/0:14,0:14:42:0,42,417	0/0:13,0:13:36:0,36,374	1/1:0,11:11:30:327,30,0	1/1:0,16:16:45:481,45,0	0/0:9,0:9:27:0,27,266	0/0:8,0:8:24:0,24,233	0/1:1,1:2:24:25,0,24	1/1:0,1:1:3:32,3,0	0/0:5,0:5:15:0,15,148	0/0:1,0:1:3:0,3,31	1/1:0,1:1:3:31,3,0	1/1:0,1:1:3:31,3,0	0/0:4,0:4:12:0,12,118	1/1:0,8:8:21:230,21,0	0/0:2,0:2:6:0,6,63	0/0:2,0:2:6:0,6,59	0/0:6,0:6:18:0,18,178	./.:.:.:.:.	0/1:2,5:7:38:134,0,38	1/1:0,1:1:3:31,3,0	0/0:3,2:5:9:0,9,92	0/0:10,0:10:30:0,30,299	1/1:0,4:4:12:122,12,0	0/0:1,0:1:3:0,3,31	0/0:6,0:6:18:0,18,178	0/0:4,0:4:12:0,12,118	0/0:9,1:10:27:0,27,272	0/0:2,2:4:6:0,6,57	0/0:5,0:5:15:0,15,150	./.:.:.:.:.	0/0:2,0:2:6:0,6,62	0/0:2,0:2:6:0,6,59	0/1:3,2:5:48:48,0,71	1/1:0,3:3:9:99,9,0	0/0:8,0:8:24:0,24,245	0/0:3,0:3:9:0,9,87	0/0:2,0:2:6:0,6,61	1/1:0,1:1:3:32,3,0	0/0:7,0:7:18:0,18,197	./.:.:.:.:.	0/0:2,0:2:6:0,6,61	0/0:5,0:5:15:0,15,167	0/0:2,0:2:6:0,6,61	0/0:2,0:2:6:0,6,58	0/0:1,0:1:3:0,3,34	0/0:10,0:10:30:0,30,304	1/1:0,4:4:12:127,12,0	0/0:3,0:3:9:0,9,92	0/0:3,0:3:9:0,9,94	0/0:1,0:1:3:0,3,32	0/0:4,0:4:12:0,12,118	./.:.:.:.:.	0/0:1,0:1:3:0,3,30	0/0:2,0:2:6:0,6,59	1/1:0,2:2:6:65,6,0	0/0:2,0:2:6:0,6,64	0/0:7,0:7:21:0,21,218	0/0:3,0:3:9:0,9,88	0/0:3,0:3:9:0,9,92	0/0:5,0:5:15:0,15,154	0/0:2,0:2:6:0,6,57	1/1:0,4:4:6:65,6,0	0/0:4,0:4:12:0,12,115	0/0:2,0:2:6:0,6,65	0/0:6,0:6:18:0,18,178	0/0:3,0:3:9:0,9,97	0/0:5,0:5:15:0,15,151	0/1:1,1:2:26:26,0,26	0/0:3,0:3:9:0,9,90	0/0:9,0:9:21:0,21,231	0/1:1,1:2:26:26,0,26	1/1:0,7:7:21:214,21,0	0/0:4,0:4:12:0,12,117	0/0:9,0:9:27:0,27,270	0/0:7,0:7:18:0,18,195	0/0:2,0:2:6:0,6,61	0/0:3,0:3:9:0,9,89	1/1:0,2:2:6:63,6,0	0/0:3,0:3:9:0,9,92	1/1:0,1:1:3:31,3,0	1/1:0,3:3:9:92,9,0	0/0:14,1:15:39:0,39,415	1/1:0,5:5:15:155,15,0	0/0:5,0:5:15:0,15,153	0/0:3,0:4:9:0,9,91	0/0:8,0:8:24:0,24,243	1/1:0,5:5:15:157,15,0	0/0:4,0:4:12:0,12,115	1/1:0,4:4:6:89,6,0	0/0:4,0:4:6:0,6,89	0/0:2,0:2:3:0,3,45	1/1:0,2:2:3:45,3,0	1/1:0,4:4:3:45,3,0	0/0:7,0:7:12:0,12,164	./.:.:.:.:.	0/0:27,0:27:81:0,81,896
chr2	27826573	.	G	A	1413.97	.	AC=28;AF=0.106;AN=264;BaseQRankSum=-0.036;DP=917;Dels=0.00;FS=2.274;HaplotypeScore=0.0831;InbreedingCoeff=0.4389;MLEAC=24;MLEAF=0.091;MQ=59.77;MQ0=1;MQRankSum=-1.138;QD=19.37;ReadPosRankSum=1.697	GT:AD:DP:GQ:PL	0/0:46,0:46:99:0,138,1411	0/0:37,0:37:99:0,111,1112	0/0:20,0:20:51:0,51,554	0/0:30,0:30:90:0,90,904	0/0:17,0:17:48:0,48,505	0/0:12,0:12:33:0,33,347	0/0:10,0:10:24:0,24,250	0/0:4,0:4:12:0,12,131	0/1:1,1:2:26:26,0,27	1/1:0,5:5:15:148,15,0	1/1:0,2:2:6:64,6,0	0/0:13,0:13:39:0,39,399	0/0:8,0:8:24:0,24,237	0/0:1,0:1:3:0,3,32	0/0:16,0:16:45:0,45,455	0/0:23,0:23:69:0,69,702	0/0:30,0:30:90:0,90,907	./.:.:.:.:.	0/0:7,0:7:21:0,21,219	0/0:2,0:2:6:0,6,62	0/0:2,0:2:6:0,6,67	0/0:10,0:10:30:0,30,312	0/0:19,0:19:54:0,54,551	0/0:15,0:15:45:0,45,453	0/0:2,0:2:6:0,6,63	0/0:19,0:19:54:0,54,585	1/1:0,11:11:30:324,30,0	0/0:3,0:3:9:0,9,95	./.:.:.:.:.	0/0:24,0:24:66:0,66,681	0/0:2,0:2:6:0,6,61	0/0:4,0:4:12:0,12,126	0/0:9,0:9:27:0,27,278	0/0:1,0:1:3:0,3,28	0/0:17,0:17:48:0,48,494	0/1:1,1:2:19:19,0,24	0/0:25,0:25:72:0,72,759	0/1:2,5:7:39:135,0,39	0/0:13,0:13:39:0,39,388	0/1:1,1:2:26:26,0,26	0/1:6,2:8:33:33,0,169	0/0:22,0:22:60:0,60,639	0/0:10,0:10:30:0,30,310	0/0:17,0:18:48:0,48,509	0/0:5,0:5:15:0,15,152	0/0:16,0:16:48:0,48,491	0/0:10,0:10:27:0,27,292	0/0:2,0:2:6:0,6,64	1/1:0,3:3:9:95,9,0	0/0:2,0:2:6:0,6,61	0/0:4,0:4:9:0,9,105	1/1:0,2:2:6:59,6,0	1/1:0,8:8:24:243,24,0	0/0:4,0:4:12:0,12,118	0/0:5,0:5:15:0,15,155	0/0:4,0:4:12:0,12,125	0/0:4,0:4:12:0,12,122	0/0:2,0:2:6:0,6,60	0/0:4,0:4:12:0,12,126	0/0:4,0:4:12:0,12,120	1/1:0,4:4:12:118,12,0	0/0:2,0:2:6:0,6,63	0/0:6,0:6:18:0,18,176	1/1:0,3:3:9:91,9,0	0/0:3,0:3:9:0,9,93	0/0:2,0:2:6:0,6,65	0/0:6,0:6:18:0,18,183	0/0:4,0:4:12:0,12,122	0/0:5,0:5:15:0,15,154	0/0:2,0:2:6:0,6,58	0/0:1,0:1:3:0,3,29	0/0:5,0:5:15:0,15,152	0/0:1,0:1:3:0,3,33	0/0:4,0:4:12:0,12,117	0/0:7,0:7:18:0,18,197	0/0:2,0:2:6:0,6,57	./.:.:.:.:.	0/0:4,0:4:12:0,12,122	0/0:3,0:3:9:0,9,94	0/0:5,0:5:12:0,12,136	0/0:2,0:2:6:0,6,65	0/0:4,0:4:12:0,12,128	0/0:2,0:2:6:0,6,67	0/0:4,0:4:12:0,12,123	0/0:8,0:8:24:0,24,245	0/0:3,0:3:9:0,9,92	0/0:2,0:2:6:0,6,62	0/1:2,2:4:51:51,0,52	0/0:4,0:4:12:0,12,122	0/0:4,0:4:12:0,12,126	0/0:3,0:3:9:0,9,96	0/0:2,0:2:6:0,6,64	0/0:1,0:1:3:0,3,29	0/0:3,0:3:9:0,9,93	0/0:1,0:1:3:0,3,30	1/1:0,3:3:9:93,9,0	0/0:7,0:7:21:0,21,207	0/0:6,0:6:15:0,15,172	0/0:2,0:2:6:0,6,60	0/0:2,0:2:6:0,6,63	0/0:6,0:6:18:0,18,181	0/0:1,0:1:3:0,3,32	1/1:0,1:1:3:32,3,0	0/0:2,0:2:6:0,6,62	0/0:4,0:4:12:0,12,127	0/0:4,0:4:12:0,12,117	0/0:3,0:3:9:0,9,97	0/0:5,0:5:15:0,15,151	0/0:4,0:4:12:0,12,127	./.:.:.:.:.	0/0:8,0:8:24:0,24,250	0/0:4,0:4:12:0,12,128	1/1:0,6:6:18:177,18,0	0/0:4,0:4:12:0,12,118	0/0:1,0:1:3:0,3,30	0/0:4,0:4:12:0,12,127	0/0:3,0:3:9:0,9,92	0/0:4,0:4:9:0,9,106	0/0:4,0:4:9:0,9,104	0/0:7,0:7:15:0,15,181	0/0:7,0:7:21:0,21,214	0/0:8,0:8:24:0,24,237	0/0:2,0:2:6:0,6,57	0/0:3,0:3:9:0,9,93	0/0:7,0:7:21:0,21,208	0/0:2,0:2:6:0,6,61	0/0:3,0:3:9:0,9,90	0/0:2,0:2:6:0,6,61	0/0:3,0:3:9:0,9,93	0/0:7,0:7:12:0,12,165	0/0:4,0:4:6:0,6,89	0/0:2,0:2:3:0,3,32	0/0:4,0:4:6:0,6,74	0/0:4,0:4:6:0,6,89	0/0:9,0:9:18:0,18,226	./.:.:.:.:.	0/0:30,0:30:90:0,90,989
chr2	27826587	.	T	A	1892.15	.	AC=32;AF=0.120;AN=266;BaseQRankSum=2.035;DP=902;Dels=0.00;FS=0.438;HaplotypeScore=0.0598;InbreedingCoeff=0.5477;MLEAC=25;MLEAF=0.094;MQ=59.77;MQ0=1;MQRankSum=0.026;QD=23.36;ReadPosRankSum=-1.349	GT:AD:DP:GQ:PL	0/0:47,0:47:99:0,141,1457	0/0:32,0:32:96:0,96,979	0/0:21,0:21:57:0,57,620	0/0:29,0:29:87:0,87,875	0/0:18,0:18:51:0,51,516	0/0:12,0:12:33:0,33,338	0/0:10,0:10:24:0,24,273	0/0:4,0:4:12:0,12,117	0/0:2,0:2:6:0,6,64	0/0:6,0:6:18:0,18,182	0/0:2,0:2:6:0,6,64	0/0:13,0:13:39:0,39,401	0/0:7,0:7:21:0,21,209	0/0:2,0:2:6:0,6,61	0/0:16,0:16:48:0,48,483	0/0:19,0:19:54:0,54,556	0/0:25,0:25:75:0,75,757	0/0:1,0:1:3:0,3,31	0/0:7,0:7:21:0,21,214	1/1:0,2:2:6:64,6,0	1/1:0,2:2:6:67,6,0	1/1:0,11:11:33:339,33,0	1/1:0,20:20:57:608,57,0	0/0:15,0:15:45:0,45,452	0/0:2,0:2:6:0,6,61	0/0:23,0:23:63:0,63,669	0/0:11,0:11:30:0,30,324	0/0:2,0:2:6:0,6,69	./.:.:.:.:.	0/0:26,0:26:72:0,72,732	0/0:1,0:1:3:0,3,32	0/0:5,0:5:15:0,15,161	0/0:10,0:10:30:0,30,293	0/0:1,0:1:3:0,3,32	0/0:14,0:14:42:0,42,424	./.:.:.:.:.	0/0:25,0:25:72:0,72,737	0/0:7,0:7:21:0,21,204	0/0:14,0:14:42:0,42,426	0/0:2,0:2:6:0,6,66	0/0:5,0:5:15:0,15,165	0/0:19,0:19:51:0,51,538	0/0:12,0:12:36:0,36,370	0/0:18,0:18:51:0,51,543	0/0:5,0:5:15:0,15,158	0/0:14,0:14:42:0,42,415	0/0:10,0:10:27:0,27,287	0/0:2,0:2:6:0,6,61	0/0:2,0:2:6:0,6,60	0/0:2,0:2:6:0,6,59	0/0:3,0:3:6:0,6,72	0/0:4,0:4:12:0,12,126	0/0:8,0:8:24:0,24,243	0/0:4,0:4:12:0,12,122	0/0:2,0:2:6:0,6,63	0/0:3,0:3:9:0,9,95	0/0:4,0:4:12:0,12,115	0/0:3,0:3:9:0,9,88	0/0:2,0:2:6:0,6,60	0/0:5,0:5:15:0,15,148	0/0:4,0:4:12:0,12,118	0/0:2,0:2:6:0,6,64	0/0:5,0:5:15:0,15,157	0/0:3,0:3:9:0,9,89	0/0:4,0:4:12:0,12,120	0/0:2,0:2:6:0,6,61	0/0:5,0:5:15:0,15,149	0/0:4,0:4:12:0,12,126	0/0:3,0:3:9:0,9,89	0/0:2,0:2:6:0,6,59	./.:.:.:.:.	0/0:3,0:3:9:0,9,93	1/1:0,1:1:3:32,3,0	0/1:1,4:5:13:105,0,13	0/0:7,0:7:18:0,18,198	0/0:3,0:3:9:0,9,93	1/1:0,1:1:3:32,3,0	1/1:0,6:6:18:181,18,0	0/0:3,0:3:9:0,9,93	0/0:3,0:3:9:0,9,88	0/0:1,0:1:3:0,3,33	0/0:4,0:4:12:0,12,118	0/0:1,0:1:3:0,3,32	0/0:3,0:3:9:0,9,87	0/1:5,3:8:66:66,0,131	0/0:2,0:2:6:0,6,65	0/0:2,0:2:6:0,6,59	0/0:3,0:3:9:0,9,94	0/0:4,0:4:12:0,12,122	0/0:1,0:1:3:0,3,32	0/0:3,0:3:9:0,9,95	0/0:2,0:2:6:0,6,65	0/0:1,0:1:3:0,3,31	0/0:3,0:3:9:0,9,90	0/0:1,0:1:3:0,3,32	0/0:3,0:3:9:0,9,94	0/0:6,0:6:18:0,18,181	0/0:4,0:4:9:0,9,106	0/0:4,0:4:12:0,12,118	0/0:4,0:4:12:0,12,122	0/0:6,0:6:18:0,18,178	0/0:2,0:2:6:0,6,62	0/0:1,0:1:3:0,3,31	1/1:0,2:2:6:62,6,0	1/1:0,3:3:9:93,9,0	1/1:0,5:5:15:150,15,0	0/0:6,0:6:18:0,18,187	0/0:5,0:5:15:0,15,151	0/0:4,0:4:12:0,12,119	0/0:1,0:1:3:0,3,26	0/0:7,0:7:21:0,21,208	0/0:4,0:4:12:0,12,122	0/0:7,0:7:21:0,21,208	0/0:4,0:4:12:0,12,120	0/0:2,0:2:6:0,6,63	0/0:4,0:4:12:0,12,122	0/0:4,0:4:12:0,12,124	0/0:4,0:4:9:0,9,107	0/0:6,0:6:12:0,12,152	1/1:0,6:6:12:151,12,0	0/0:7,0:7:21:0,21,211	0/0:8,0:8:24:0,24,249	1/1:0,2:2:6:63,6,0	0/0:4,0:4:12:0,12,118	0/0:7,0:7:21:0,21,207	1/1:0,1:1:3:31,3,0	1/1:0,4:4:12:122,12,0	0/0:2,0:2:6:0,6,61	1/1:0,2:2:6:62,6,0	0/0:7,0:7:12:0,12,164	0/0:4,0:4:6:0,6,89	0/0:2,0:2:6:0,6,62	0/0:4,0:4:6:0,6,74	0/0:4,0:4:6:0,6,76	0/0:8,0:8:15:0,15,195	./.:.:.:.:.	0/0:34,0:34:99:0,102,1151
chr2	27826663	.	A	G	1993.82	.	AC=29;AF=0.117;AN=248;BaseQRankSum=3.152;DP=804;Dels=0.00;FS=1.454;HaplotypeScore=0.0815;InbreedingCoeff=0.5387;MLEAC=26;MLEAF=0.105;MQ=59.75;MQ0=0;MQRankSum=0.106;QD=23.74;ReadPosRankSum=0.180	GT:AD:DP:GQ:PL	0/0:42,0:42:99:0,126,1348	0/0:13,0:13:39:0,39,391	0/0:23,0:23:66:0,66,711	0/0:38,0:38:99:0,114,1168	0/0:16,0:16:42:0,42,468	0/0:14,0:14:36:0,36,385	0/0:9,0:9:27:0,27,269	0/0:2,0:2:6:0,6,61	./.:.:.:.:.	0/0:19,0:19:57:0,57,581	0/0:1,0:1:3:0,3,32	0/0:9,0:9:27:0,27,272	0/0:7,0:7:21:0,21,219	0/0:3,0:3:9:0,9,93	0/0:15,0:15:45:0,45,470	0/0:12,0:12:36:0,36,367	0/0:12,0:12:36:0,36,367	0/0:2,0:2:6:0,6,59	./.:.:.:.:.	1/1:0,6:6:15:176,15,0	./.:.:.:.:.	1/1:0,13:13:39:399,39,0	1/1:0,12:12:36:387,36,0	0/0:14,0:14:39:0,39,419	0/0:5,0:5:15:0,15,148	0/0:16,0:16:45:0,45,482	0/0:8,0:8:24:0,24,248	0/0:1,0:1:3:0,3,34	0/0:4,0:4:12:0,12,128	0/0:14,0:14:36:0,36,398	0/0:5,0:5:15:0,15,158	0/0:2,0:2:6:0,6,65	0/0:4,0:4:12:0,12,128	./.:.:.:.:.	0/0:11,0:11:33:0,33,337	0/0:3,0:3:9:0,9,84	0/0:17,0:17:45:0,45,492	0/0:12,0:12:36:0,36,361	0/0:7,0:7:21:0,21,215	0/0:2,0:2:6:0,6,63	0/0:2,0:2:6:0,6,65	0/0:12,0:12:36:0,36,364	0/0:18,0:18:45:0,45,506	0/0:13,0:13:33:0,33,381	0/0:10,0:10:30:0,30,302	0/0:11,0:11:33:0,33,336	0/0:8,0:8:21:0,21,220	0/0:3,0:3:9:0,9,95	0/0:1,0:1:3:0,3,31	0/0:8,0:8:18:0,18,211	0/0:3,0:3:6:0,6,75	0/0:5,0:5:15:0,15,153	0/0:4,0:4:12:0,12,124	0/0:6,0:6:18:0,18,186	0/0:5,0:5:15:0,15,150	0/0:4,0:4:12:0,12,130	0/0:3,0:3:9:0,9,92	0/0:5,0:5:15:0,15,162	0/0:1,0:1:3:0,3,33	0/0:5,0:5:15:0,15,156	./.:.:.:.:.	0/0:2,0:2:6:0,6,62	0/0:10,0:10:30:0,30,316	0/0:1,0:1:3:0,3,32	0/0:5,0:5:15:0,15,158	0/0:6,0:6:18:0,18,181	0/0:6,0:6:18:0,18,185	0/0:6,0:6:18:0,18,184	./.:.:.:.:.	0/0:1,0:1:3:0,3,30	0/0:2,0:2:6:0,6,61	0/0:6,0:6:18:0,18,180	1/1:0,2:2:6:63,6,0	0/1:4,4:8:89:91,0,89	0/0:2,0:2:6:0,6,61	0/0:6,0:6:18:0,18,185	1/1:0,4:4:12:128,12,0	1/1:0,4:4:12:130,12,0	0/0:3,0:3:9:0,9,92	0/0:5,0:5:12:0,12,132	./.:.:.:.:.	0/0:1,0:1:3:0,3,32	0/0:1,0:1:3:0,3,31	./.:.:.:.:.	0/1:1,1:2:25:27,0,25	0/0:1,0:1:3:0,3,32	0/0:3,0:3:9:0,9,96	0/0:5,0:5:15:0,15,156	0/0:2,0:2:6:0,6,61	0/0:4,0:4:12:0,12,125	0/0:2,0:2:6:0,6,63	0/0:3,0:3:9:0,9,97	0/0:2,0:2:6:0,6,62	./.:.:.:.:.	0/0:1,0:1:3:0,3,33	0/0:5,0:5:15:0,15,153	0/0:2,0:2:6:0,6,59	0/0:1,0:1:3:0,3,32	0/0:6,0:6:18:0,18,189	0/0:3,0:3:9:0,9,94	0/0:2,0:2:6:0,6,60	0/0:3,0:3:9:0,9,92	./.:.:.:.:.	1/1:0,1:1:3:32,3,0	1/1:0,5:5:15:160,15,0	1/1:0,6:6:15:173,15,0	0/0:9,0:9:27:0,27,279	0/0:5,0:5:15:0,15,148	0/0:2,0:2:6:0,6,57	0/0:1,0:1:3:0,3,32	0/0:5,0:5:15:0,15,152	0/0:2,0:2:6:0,6,57	0/0:7,0:7:21:0,21,217	0/0:4,0:4:12:0,12,122	0/0:2,0:2:6:0,6,61	0/0:3,0:3:9:0,9,92	0/0:5,0:5:15:0,15,156	0/0:6,0:6:15:0,15,153	0/0:4,0:4:12:0,12,128	./.:.:.:.:.	0/0:9,0:9:27:0,27,284	0/0:8,0:8:21:0,21,230	1/1:0,3:3:9:95,9,0	0/1:3,3:6:72:77,0,72	0/0:5,0:5:15:0,15,155	1/1:0,2:2:6:63,6,0	1/1:0,6:6:18:195,18,0	0/0:3,0:3:9:0,9,96	1/1:0,4:4:12:129,12,0	./.:.:.:.:.	0/0:3,0:3:6:0,6,74	0/0:1,0:1:3:0,3,31	./.:.:.:.:.	0/0:1,0:1:3:0,3,31	0/0:5,0:5:12:0,12,138	0/0:1,0:1:3:0,3,32	0/0:31,0:31:93:0,93,1049
chr2	27826884	.	T	A	3517.15	.	AC=59;AF=0.225;AN=262;BaseQRankSum=-2.845;DP=926;Dels=0.00;FS=0.000;HaplotypeScore=0.0681;InbreedingCoeff=0.6340;MLEAC=50;MLEAF=0.191;MQ=59.68;MQ0=3;MQRankSum=2.089;QD=22.99;ReadPosRankSum=2.922	GT:AD:DP:GQ:PL	0/0:58,0:58:99:0,174,1903	0/0:25,0:25:72:0,72,770	0/0:12,0:12:36:0,36,376	0/0:35,0:35:99:0,105,1099	0/0:11,0:11:33:0,33,346	0/0:6,0:6:18:0,18,188	0/0:13,0:13:39:0,39,411	0/0:3,0:3:9:0,9,91	1/1:0,1:1:3:30,3,0	1/1:0,11:11:30:306,30,0	1/1:0,3:3:9:93,9,0	0/0:13,0:13:39:0,39,401	0/0:15,0:15:45:0,45,468	0/0:2,0:2:6:0,6,63	0/0:22,0:22:57:0,57,624	0/0:21,0:22:60:0,60,632	0/0:14,0:14:39:0,39,426	0/0:1,0:1:3:0,3,32	0/0:8,0:8:21:0,21,232	0/0:9,0:9:27:0,27,269	0/0:2,0:2:6:0,6,63	0/0:11,0:11:33:0,33,350	0/0:19,0:19:51:0,51,536	0/0:21,0:21:60:0,60,654	./.:.:.:.:.	0/0:17,0:17:51:0,51,530	1/1:0,9:9:27:278,27,0	0/0:2,0:2:6:0,6,63	0/0:3,0:3:9:0,9,93	0/0:26,0:26:75:0,75,800	0/0:2,0:2:6:0,6,66	0/0:5,0:5:15:0,15,164	0/0:21,0:21:60:0,60,645	0/0:1,0:1:3:0,3,33	0/0:18,0:18:48:0,48,533	0/0:4,0:4:12:0,12,111	0/0:24,0:24:72:0,72,750	0/1:7,5:12:99:119,0,178	0/0:12,0:12:36:0,36,376	1/1:0,1:1:3:32,3,0	0/1:3,2:5:50:50,0,82	0/0:9,0:9:27:0,27,282	0/0:14,0:14:42:0,42,434	1/1:0,16:16:48:505,48,0	1/1:0,15:15:45:462,45,0	0/0:15,0:15:45:0,45,465	0/0:11,0:11:33:0,33,339	1/1:0,3:3:9:95,9,0	1/1:0,2:2:6:61,6,0	0/0:3,0:3:9:0,9,95	0/0:2,0:2:6:0,6,62	1/1:0,4:4:12:116,12,0	1/1:0,1:1:3:32,3,0	0/0:6,0:6:15:0,15,161	1/1:0,6:6:18:187,18,0	0/0:3,0:3:9:0,9,96	0/0:3,0:3:9:0,9,98	0/0:7,0:7:21:0,21,221	0/0:2,0:2:6:0,6,63	0/0:3,0:3:9:0,9,94	1/1:0,2:2:6:63,6,0	./.:.:.:.:.	0/0:9,0:9:24:0,24,269	./.:.:.:.:.	0/0:8,0:8:24:0,24,254	0/0:1,0:1:3:0,3,33	0/0:5,0:5:15:0,15,150	0/0:4,0:4:12:0,12,122	0/0:4,0:4:9:0,9,107	0/0:1,0:1:3:0,3,30	0/0:4,0:4:12:0,12,126	0/0:2,0:2:6:0,6,62	0/0:2,0:2:6:0,6,66	0/1:3,4:7:70:70,0,75	1/1:0,3:3:9:96,9,0	0/0:4,0:4:12:0,12,121	0/0:2,0:2:6:0,6,67	0/0:4,0:4:12:0,12,128	1/1:0,1:1:3:33,3,0	0/0:6,0:6:18:0,18,187	0/0:3,0:4:9:0,9,95	0/0:2,0:2:6:0,6,61	0/0:2,0:2:6:0,6,64	0/0:5,0:5:15:0,15,155	0/0:2,0:2:6:0,6,62	0/0:4,0:4:12:0,12,130	0/0:2,0:2:6:0,6,65	0/1:1,5:6:12:139,0,12	0/0:3,0:3:9:0,9,92	0/0:5,0:5:15:0,15,162	0/0:3,0:3:9:0,9,94	0/0:5,0:5:15:0,15,157	0/0:2,0:2:6:0,6,61	0/0:2,0:2:6:0,6,64	0/0:3,0:3:9:0,9,94	0/1:1,3:4:20:80,0,20	0/0:9,0:9:27:0,27,297	0/0:2,0:2:6:0,6,67	0/0:1,0:1:3:0,3,33	0/0:3,0:3:9:0,9,95	0/0:4,0:4:12:0,12,124	0/0:2,0:2:6:0,6,66	1/1:0,1:1:3:33,3,0	./.:.:.:.:.	0/0:1,0:1:3:0,3,34	0/0:4,0:4:12:0,12,130	0/0:4,0:4:12:0,12,136	0/0:6,0:6:18:0,18,185	1/1:0,3:3:9:92,9,0	0/0:1,0:1:3:0,3,32	0/0:7,0:7:21:0,21,217	1/1:0,3:3:9:93,9,0	1/1:0,4:4:12:126,12,0	0/0:3,0:3:9:0,9,92	0/0:5,0:5:9:0,9,124	0/0:6,0:6:18:0,18,190	0/0:7,0:7:21:0,21,217	0/0:5,0:5:15:0,15,157	1/1:0,4:4:12:121,12,0	0/0:3,0:3:9:0,9,95	1/1:0,7:7:21:214,21,0	1/1:0,2:2:6:57,6,0	0/0:4,0:4:12:0,12,118	./.:.:.:.:.	0/0:5,0:5:15:0,15,153	0/0:6,0:6:18:0,18,189	0/0:5,0:5:15:0,15,157	1/1:0,4:4:12:122,12,0	0/0:4,0:4:12:0,12,126	1/1:0,2:2:3:45,3,0	./.:.:.:.:.	0/0:6,0:6:9:0,9,134	1/1:0,4:4:6:89,6,0	1/1:0,5:5:9:120,9,0	0/0:6,0:6:15:0,15,168	1/1:0,2:2:3:45,3,0	0/0:28,0:28:84:0,84,948
chr2	27827300	.	A	G	738.53	.	AC=19;AF=0.074;AN=258;BaseQRankSum=-1.718;DP=812;Dels=0.00;FS=2.261;HaplotypeScore=0.2223;InbreedingCoeff=0.4320;MLEAC=13;MLEAF=0.050;MQ=59.62;MQ0=1;MQRankSum=1.347;QD=19.44;ReadPosRankSum=-1.402	GT:AD:DP:GQ:PL	0/0:44,0:44:99:0,132,1388	0/0:20,0:20:60:0,60,624	0/0:10,0:10:30:0,30,310	0/0:42,0:42:99:0,126,1302	0/0:8,0:8:24:0,24,243	0/0:8,0:8:24:0,24,246	0/1:6,10:16:99:263,0,138	0/0:3,0:3:9:0,9,92	0/0:1,0:1:3:0,3,30	0/0:20,0:20:51:0,51,550	0/0:1,0:1:3:0,3,31	0/0:12,0:12:36:0,36,376	0/0:13,0:13:33:0,33,369	1/1:0,1:1:3:34,3,0	0/0:15,0:15:39:0,39,436	0/0:23,0:23:69:0,69,709	0/0:13,0:13:36:0,36,377	0/0:2,0:2:6:0,6,63	0/0:7,0:7:18:0,18,199	0/0:4,0:4:12:0,12,122	0/0:5,0:5:12:0,12,127	0/0:10,0:10:27:0,27,302	0/0:10,0:10:30:0,30,316	0/0:17,0:17:48:0,48,505	0/0:2,0:2:6:0,6,64	0/0:21,0:21:63:0,63,634	0/0:7,0:7:21:0,21,210	0/0:2,0:2:6:0,6,56	0/0:3,0:3:9:0,9,92	0/0:14,0:14:42:0,42,436	0/0:1,0:1:3:0,3,32	0/0:4,0:4:12:0,12,132	0/0:14,0:14:42:0,42,427	./.:.:.:.:.	0/0:13,0:13:39:0,39,402	0/0:3,0:3:9:0,9,89	0/0:12,0:12:36:0,36,375	0/0:8,0:8:24:0,24,248	0/0:10,0:10:30:0,30,308	0/0:1,0:1:3:0,3,32	0/0:4,0:4:12:0,12,124	0/0:8,0:8:24:0,24,247	0/0:14,0:14:42:0,42,424	0/0:13,0:13:39:0,39,403	0/0:17,0:17:51:0,51,532	0/0:14,0:14:42:0,42,429	0/0:3,0:3:9:0,9,91	0/0:3,0:3:9:0,9,97	0/0:2,0:2:6:0,6,65	0/0:4,0:4:12:0,12,127	0/0:2,0:2:6:0,6,62	0/0:3,0:3:9:0,9,95	0/0:6,0:6:18:0,18,189	1/1:0,1:1:3:32,3,0	0/0:5,0:5:15:0,15,160	0/0:3,0:3:9:0,9,96	0/0:2,0:2:6:0,6,57	0/0:3,0:3:9:0,9,93	./.:.:.:.:.	0/0:6,0:6:15:0,15,175	0/0:3,0:3:9:0,9,89	0/0:2,0:2:6:0,6,59	0/0:2,0:2:6:0,6,60	0/0:1,0:1:3:0,3,31	0/0:4,0:4:12:0,12,122	0/0:2,0:2:6:0,6,57	1/1:0,5:5:15:158,15,0	0/0:2,0:2:6:0,6,57	0/0:4,0:4:12:0,12,120	1/1:0,1:1:3:30,3,0	0/0:2,0:2:6:0,6,67	0/0:1,0:1:3:0,3,32	0/0:2,0:2:6:0,6,60	0/0:5,0:5:15:0,15,155	0/0:5,0:5:12:0,12,137	0/0:4,0:4:12:0,12,128	0/0:2,0:2:6:0,6,65	./.:.:.:.:.	0/0:1,0:1:3:0,3,32	1/1:0,3:3:9:97,9,0	0/0:2,0:2:6:0,6,63	0/0:2,0:2:6:0,6,60	0/0:3,0:3:9:0,9,93	0/0:2,0:2:6:0,6,61	0/0:4,0:4:12:0,12,119	0/0:2,0:2:6:0,6,62	0/0:7,0:7:21:0,21,219	0/0:9,0:9:27:0,27,275	0/0:2,0:2:6:0,6,65	0/0:2,1:3:6:0,6,68	0/0:2,0:2:6:0,6,63	0/0:6,0:6:18:0,18,186	0/0:6,0:6:18:0,18,192	./.:.:.:.:.	0/0:1,0:1:3:0,3,30	0/0:4,0:4:12:0,12,124	0/0:2,0:2:6:0,6,64	0/0:4,0:4:12:0,12,116	0/0:2,0:2:6:0,6,63	./.:.:.:.:.	1/1:0,4:4:12:129,12,0	1/1:0,4:4:12:122,12,0	0/0:3,0:3:9:0,9,93	0/0:5,0:5:15:0,15,157	./.:.:.:.:.	0/0:4,0:4:12:0,12,125	1/1:0,2:2:6:63,6,0	0/0:5,0:5:15:0,15,160	0/0:2,0:2:6:0,6,62	0/0:2,0:2:6:0,6,59	0/0:6,0:6:18:0,18,183	0/0:2,0:2:6:0,6,62	0/0:16,0:16:39:0,39,441	0/0:4,0:4:12:0,12,118	0/0:4,0:4:12:0,12,130	0/0:6,0:6:18:0,18,186	0/0:3,0:3:9:0,9,94	1/1:0,1:1:3:29,3,0	0/0:4,0:4:12:0,12,124	0/0:3,0:3:9:0,9,93	0/0:4,0:4:12:0,12,126	0/0:6,0:6:18:0,18,191	0/0:5,0:5:15:0,15,153	0/0:3,0:3:9:0,9,92	0/0:3,0:3:9:0,9,93	0/0:1,0:1:3:0,3,33	0/0:4,0:4:12:0,12,122	0/0:5,0:5:15:0,15,154	0/0:2,0:2:6:0,6,59	./.:.:.:.:.	0/0:8,0:8:15:0,15,196	0/0:6,0:6:9:0,9,134	0/0:6,0:6:9:0,9,134	0/0:2,0:2:6:0,6,63	0/0:8,0:8:12:0,12,179	./.:.:.:.:.	0/0:22,0:22:66:0,66,747
chr2	27828619	.	A	C	3544.3	.	AC=91;AF=0.399;AN=228;BaseQRankSum=-0.145;DP=324;Dels=0.00;FS=4.903;HaplotypeScore=0.0224;InbreedingCoeff=0.5442;MLEAC=93;MLEAF=0.408;MQ=58.90;MQ0=0;MQRankSum=1.573;QD=25.50;ReadPosRankSum=2.488	GT:AD:DP:GQ:PL	1/1:0,9:9:27:280,27,0	0/0:7,0:7:18:0,18,187	0/0:3,0:3:9:0,9,91	0/0:5,0:5:15:0,15,152	0/0:6,0:6:18:0,18,181	0/0:2,0:2:6:0,6,55	0/1:1,3:4:14:79,0,14	1/1:0,1:1:3:31,3,0	0/0:4,0:4:12:0,12,133	1/1:0,5:5:15:155,15,0	1/1:0,1:1:3:32,3,0	0/0:4,0:4:12:0,12,121	0/0:6,0:6:18:0,18,182	./.:.:.:.:.	0/0:7,0:7:21:0,21,217	1/1:0,6:6:12:138,12,0	1/1:0,2:2:6:61,6,0	1/1:0,1:1:3:33,3,0	./.:.:.:.:.	0/0:1,0:1:3:0,3,30	0/0:1,0:1:3:0,3,33	0/0:1,0:1:3:0,3,31	0/0:2,0:2:6:0,6,58	0/0:7,0:7:18:0,18,202	0/0:2,0:2:6:0,6,65	1/1:0,3:3:9:92,9,0	1/1:0,5:5:15:158,15,0	1/1:0,2:2:6:64,6,0	1/1:0,1:1:3:32,3,0	1/1:0,1:1:3:32,3,0	1/1:0,4:4:12:124,12,0	./.:.:.:.:.	1/1:0,1:1:3:32,3,0	./.:.:.:.:.	0/0:11,0:11:27:0,27,304	./.:.:.:.:.	0/0:6,0:6:15:0,15,169	1/1:0,3:3:9:92,9,0	1/1:0,4:4:12:122,12,0	1/1:0,4:4:9:96,9,0	0/1:2,3:5:50:85,0,50	1/1:0,3:3:9:89,9,0	./.:.:.:.:.	0/0:6,0:6:18:0,18,184	./.:.:.:.:.	1/1:0,5:5:12:135,12,0	0/0:2,0:2:6:0,6,63	0/0:1,0:1:3:0,3,32	./.:.:.:.:.	0/0:1,0:1:3:0,3,31	0/0:1,0:1:3:0,3,31	0/0:1,0:1:3:0,3,31	1/1:0,1:1:3:32,3,0	0/0:2,0:2:6:0,6,65	0/0:3,0:4:9:0,9,95	1/1:0,2:2:6:64,6,0	1/1:0,3:3:6:77,6,0	1/1:0,2:2:6:60,6,0	0/0:3,0:3:6:0,6,76	0/0:2,0:2:6:0,6,56	0/0:2,0:2:6:0,6,63	1/1:0,1:1:3:30,3,0	1/1:0,3:3:9:88,9,0	1/1:0,1:1:3:32,3,0	1/1:0,7:7:21:211,21,0	0/0:1,0:1:3:0,3,32	0/0:1,0:1:3:0,3,32	1/1:0,1:1:3:32,3,0	./.:.:.:.:.	./.:.:.:.:.	./.:.:.:.:.	0/0:2,0:2:6:0,6,64	0/0:2,0:2:6:0,6,64	0/0:1,0:1:3:0,3,32	0/0:2,0:2:3:0,3,32	0/0:1,0:1:3:0,3,27	0/0:1,0:1:3:0,3,32	0/0:1,0:1:3:0,3,32	./.:.:.:.:.	0/0:2,0:2:6:0,6,62	0/0:3,0:3:9:0,9,92	0/0:1,0:1:3:0,3,31	0/1:1,4:5:17:117,0,17	0/0:2,0:2:6:0,6,64	0/0:1,0:1:3:0,3,28	0/0:2,0:2:6:0,6,63	1/1:0,3:3:9:96,9,0	1/1:0,2:2:6:63,6,0	1/1:0,1:1:3:31,3,0	1/1:0,3:3:9:100,9,0	./.:.:.:.:.	0/0:4,0:4:9:0,9,92	1/1:0,3:3:6:75,6,0	./.:.:.:.:.	1/1:0,3:3:9:94,9,0	1/1:0,2:2:6:63,6,0	1/1:0,3:3:9:95,9,0	0/0:2,0:2:6:0,6,63	1/1:0,3:3:9:94,9,0	1/1:0,2:2:6:61,6,0	0/0:3,0:3:9:0,9,89	./.:.:.:.:.	0/0:1,0:1:3:0,3,31	0/0:1,0:1:3:0,3,31	0/0:1,0:1:3:0,3,32	0/0:1,0:1:3:0,3,32	0/0:2,0:2:6:0,6,61	0/0:4,0:4:12:0,12,120	1/1:0,1:1:3:33,3,0	0/0:1,0:1:3:0,3,27	0/0:2,0:2:6:0,6,62	1/1:0,1:1:3:33,3,0	1/1:0,6:6:18:185,18,0	1/1:0,4:4:12:117,12,0	1/1:0,4:4:12:128,12,0	./.:.:.:.:.	./.:.:.:.:.	0/0:2,0:2:3:0,3,45	0/0:1,0:1:3:0,3,32	0/0:1,0:1:3:0,3,32	0/0:1,0:1:3:0,3,32	0/0:1,0:1:3:0,3,31	0/0:5,0:5:15:0,15,158	./.:.:.:.:.	./.:.:.:.:.	0/0:1,0:1:3:0,3,31	0/0:1,0:1:3:0,3,27	0/0:3,0:3:9:0,9,93	0/0:2,0:2:6:0,6,61	1/1:0,2:2:3:45,3,0	./.:.:.:.:.	0/0:1,0:1:3:0,3,32	./.:.:.:.:.	./.:.:.:.:.	0/0:1,0:1:3:0,3,31	./.:.:.:.:.	0/0:19,0:19:57:0,57,636
chr2	27828891	.	G	A	4486.46	.	AC=74;AF=0.294;AN=252;BaseQRankSum=-4.080;DP=660;Dels=0.00;FS=3.312;HaplotypeScore=0.0693;InbreedingCoeff=0.6508;MLEAC=71;MLEAF=0.282;MQ=59.73;MQ0=0;MQRankSum=0.647;QD=24.79;ReadPosRankSum=-1.453	GT:AD:DP:GQ:PL	0/0:39,0:39:93:0,93,1097	0/0:11,0:11:33:0,33,350	0/0:9,0:9:27:0,27,287	0/0:16,0:16:48:0,48,520	0/0:9,0:9:21:0,21,238	0/0:7,0:7:18:0,18,203	0/1:6,7:13:99:174,0,152	0/0:1,0:1:3:0,3,32	0/0:2,0:2:6:0,6,68	0/0:8,0:8:24:0,24,257	./.:.:.:.:.	0/0:11,0:11:33:0,33,352	0/0:7,0:7:21:0,21,223	0/0:1,0:1:3:0,3,32	1/1:0,14:14:42:439,42,0	1/1:0,7:7:21:212,21,0	1/1:0,7:7:21:223,21,0	0/0:1,0:1:3:0,3,32	./.:.:.:.:.	0/0:2,0:2:6:0,6,59	0/0:1,0:1:3:0,3,35	0/0:2,0:2:6:0,6,65	0/0:11,0:11:30:0,30,332	0/0:18,0:18:48:0,48,532	0/0:1,0:1:3:0,3,32	0/0:12,0:12:36:0,36,379	0/0:16,0:16:48:0,48,505	1/1:0,2:2:6:69,6,0	./.:.:.:.:.	1/1:0,8:8:24:241,24,0	1/1:0,4:4:12:121,12,0	1/1:0,2:2:6:59,6,0	1/1:0,4:4:12:123,12,0	1/1:0,2:2:6:61,6,0	0/0:7,0:7:18:0,18,204	0/0:2,0:2:6:0,6,68	1/1:0,14:14:42:421,42,0	0/1:1,1:2:26:26,0,26	1/1:0,7:7:18:201,18,0	0/0:1,0:1:3:0,3,32	0/1:5,1:6:14:14,0,149	1/1:0,8:8:21:224,21,0	1/1:0,12:12:36:370,36,0	0/0:13,0:13:39:0,39,409	0/0:12,0:12:36:0,36,379	0/0:9,0:9:27:0,27,289	0/0:11,0:11:33:0,33,339	./.:.:.:.:.	0/0:4,0:4:12:0,12,118	0/0:3,0:3:9:0,9,95	./.:.:.:.:.	./.:.:.:.:.	0/0:3,0:3:9:0,9,94	0/0:4,0:4:12:0,12,128	0/0:2,0:2:6:0,6,63	1/1:0,1:1:3:33,3,0	0/0:5,0:5:15:0,15,155	0/0:5,0:5:15:0,15,156	0/0:2,0:2:6:0,6,65	0/0:7,0:7:21:0,21,222	0/0:3,0:3:9:0,9,92	./.:.:.:.:.	1/1:0,3:3:9:89,9,0	0/0:1,0:1:3:0,3,32	1/1:0,9:9:27:267,27,0	1/1:0,3:3:9:95,9,0	0/0:4,0:4:12:0,12,127	1/1:0,6:6:18:184,18,0	1/1:0,4:4:12:125,12,0	0/0:1,0:1:3:0,3,33	./.:.:.:.:.	0/0:8,0:8:24:0,24,250	0/0:4,0:4:12:0,12,123	0/0:4,0:4:12:0,12,123	0/0:3,0:3:9:0,9,97	0/0:6,0:6:12:0,12,153	0/0:2,0:2:6:0,6,65	0/0:4,0:4:12:0,12,123	0/0:1,0:1:3:0,3,31	0/0:7,0:7:21:0,21,224	0/0:2,0:2:6:0,6,61	./.:.:.:.:.	0/1:2,1:3:23:23,0,54	./.:.:.:.:.	0/0:2,0:2:6:0,6,65	0/0:1,0:2:3:0,3,30	1/1:0,4:4:12:124,12,0	1/1:0,3:3:9:95,9,0	1/1:0,3:3:9:92,9,0	1/1:0,2:2:6:60,6,0	1/1:0,2:2:6:62,6,0	0/0:3,0:3:9:0,9,96	1/1:0,1:1:3:32,3,0	0/0:1,0:1:3:0,3,32	1/1:0,2:2:6:63,6,0	0/0:2,0:2:6:0,6,66	1/1:0,5:5:15:151,15,0	0/0:3,0:3:9:0,9,94	1/1:0,1:1:3:32,3,0	1/1:0,2:2:6:60,6,0	0/0:4,0:4:12:0,12,126	./.:.:.:.:.	0/0:3,0:3:9:0,9,95	0/0:4,0:4:12:0,12,130	0/0:8,0:8:24:0,24,249	0/0:4,0:4:12:0,12,123	0/0:4,0:4:12:0,12,121	0/0:5,0:5:15:0,15,150	1/1:0,2:2:6:59,6,0	0/0:2,0:2:6:0,6,63	0/0:8,0:8:24:0,24,245	1/1:0,2:2:6:61,6,0	0/0:9,0:9:27:0,27,276	1/1:0,2:2:6:63,6,0	1/1:0,6:6:18:185,18,0	1/1:0,2:2:6:61,6,0	1/1:0,1:1:3:31,3,0	0/0:3,0:3:9:0,9,91	0/0:1,0:1:3:0,3,30	0/0:3,0:3:9:0,9,95	0/0:2,0:2:6:0,6,59	0/0:3,0:3:9:0,9,97	0/0:2,0:2:6:0,6,65	0/0:2,0:2:6:0,6,67	0/0:2,0:2:6:0,6,61	0/0:1,0:1:3:0,3,32	0/0:4,0:4:12:0,12,131	0/0:3,0:3:9:0,9,97	0/0:4,0:4:12:0,12,122	0/0:4,0:4:6:0,6,67	0/0:2,0:2:3:0,3,45	0/0:10,0:10:18:0,18,242	0/0:6,0:6:12:0,12,139	0/0:3,0:3:3:0,3,45	0/0:8,0:8:15:0,15,188	0/0:2,0:2:3:0,3,45	0/0:25,0:25:75:0,75,852
chr2	27829088	.	T	C	4363.76	.	AC=69;AF=0.278;AN=248;BaseQRankSum=1.449;DP=633;Dels=0.00;FS=7.421;HaplotypeScore=0.0461;InbreedingCoeff=0.6701;MLEAC=66;MLEAF=0.266;MQ=59.85;MQ0=0;MQRankSum=-1.717;QD=27.10;ReadPosRankSum=-2.152	GT:AD:DP:GQ:PL	0/0:24,0:24:72:0,72,760	0/0:8,0:8:24:0,24,247	0/0:13,0:13:39:0,39,395	0/0:21,0:21:63:0,63,636	0/0:10,0:10:30:0,30,306	0/0:5,0:5:15:0,15,152	0/1:3,1:4:20:20,0,76	0/0:2,0:2:6:0,6,67	0/0:2,0:2:6:0,6,65	0/0:7,0:7:15:0,15,181	0/0:4,0:4:12:0,12,126	0/0:11,0:11:33:0,33,339	0/0:16,0:16:48:0,48,491	./.:.:.:.:.	1/1:0,13:13:39:422,39,0	1/1:0,9:9:27:284,27,0	1/1:0,4:4:12:126,12,0	./.:.:.:.:.	0/0:1,0:1:3:0,3,28	0/0:7,0:7:15:0,15,180	0/0:1,0:1:3:0,3,32	0/0:4,0:4:9:0,9,107	0/0:11,0:11:33:0,33,340	0/0:16,0:16:48:0,48,480	0/0:1,0:1:3:0,3,33	0/0:12,0:12:36:0,36,375	0/0:13,0:13:39:0,39,398	1/1:0,3:3:9:97,9,0	1/1:0,2:2:6:65,6,0	1/1:0,7:7:21:226,21,0	1/1:0,2:2:6:65,6,0	1/1:0,1:1:3:32,3,0	1/1:0,2:2:6:65,6,0	./.:.:.:.:.	0/0:16,0:16:48:0,48,480	0/0:3,0:3:9:0,9,95	0/0:13,1:14:12:0,12,368	1/1:0,5:5:12:126,12,0	1/1:0,6:6:18:195,18,0	0/0:1,0:1:3:0,3,32	0/0:3,0:3:9:0,9,94	1/1:0,8:8:24:256,24,0	1/1:0,17:17:45:501,45,0	0/0:7,0:7:18:0,18,194	0/0:8,0:8:24:0,24,250	0/0:9,0:9:27:0,27,284	0/0:3,0:3:9:0,9,91	0/0:2,0:2:6:0,6,65	./.:.:.:.:.	0/0:5,0:5:15:0,15,156	0/0:2,0:2:6:0,6,62	0/0:3,0:3:9:0,9,96	0/0:2,0:2:6:0,6,62	0/0:1,0:1:3:0,3,30	0/0:4,0:4:12:0,12,122	1/1:0,1:1:3:31,3,0	0/0:4,0:4:12:0,12,126	0/0:4,0:4:12:0,12,124	0/0:3,0:3:9:0,9,97	0/0:3,0:3:9:0,9,95	./.:.:.:.:.	1/1:0,2:2:6:63,6,0	1/1:0,6:6:18:188,18,0	0/0:3,0:3:9:0,9,94	1/1:0,4:4:12:123,12,0	1/1:0,3:3:9:92,9,0	0/0:3,0:3:9:0,9,90	1/1:0,9:9:27:292,27,0	1/1:0,4:4:12:130,12,0	./.:.:.:.:.	0/0:1,0:1:3:0,3,31	0/0:1,0:1:3:0,3,31	0/0:5,0:5:15:0,15,158	0/0:2,0:2:6:0,6,63	0/0:2,0:2:6:0,6,62	0/0:4,0:4:12:0,12,126	./.:.:.:.:.	0/0:3,0:3:9:0,9,96	./.:.:.:.:.	0/0:3,0:3:9:0,9,95	0/0:4,0:4:12:0,12,126	0/0:1,0:1:3:0,3,33	0/0:3,0:3:9:0,9,95	0/0:3,0:3:9:0,9,95	0/0:2,0:2:6:0,6,65	0/0:2,0:2:6:0,6,59	1/1:0,2:2:6:66,6,0	1/1:0,2:2:6:66,6,0	1/1:0,6:6:18:201,18,0	1/1:0,2:2:6:63,6,0	./.:.:.:.:.	0/0:2,0:2:6:0,6,63	1/1:0,4:4:12:132,12,0	0/0:2,0:2:6:0,6,59	1/1:0,1:1:3:31,3,0	./.:.:.:.:.	1/1:0,2:2:6:63,6,0	0/0:4,0:4:12:0,12,120	1/1:0,3:3:9:96,9,0	1/1:0,3:3:9:92,9,0	0/0:4,0:4:12:0,12,130	./.:.:.:.:.	0/0:6,0:6:18:0,18,186	0/0:3,0:3:9:0,9,95	0/0:2,0:2:6:0,6,65	0/0:2,0:2:6:0,6,63	0/0:2,0:2:6:0,6,64	./.:.:.:.:.	0/1:1,1:2:26:27,0,26	0/0:3,0:3:9:0,9,89	0/0:7,0:7:21:0,21,207	0/1:1,1:2:26:28,0,26	0/0:7,0:7:21:0,21,214	1/1:0,7:7:21:208,21,0	1/1:0,7:7:21:222,21,0	1/1:0,2:2:6:67,6,0	1/1:0,4:4:12:130,12,0	0/0:3,0:3:9:0,9,97	0/0:2,0:2:6:0,6,60	0/0:5,0:5:15:0,15,156	0/0:4,0:4:12:0,12,120	0/0:2,0:2:6:0,6,64	0/0:6,0:6:18:0,18,185	0/0:1,0:1:3:0,3,32	0/0:6,0:6:18:0,18,184	0/0:3,0:3:9:0,9,95	0/0:1,0:1:3:0,3,31	0/0:10,0:10:30:0,30,305	0/0:1,0:1:3:0,3,32	0/0:5,0:5:9:0,9,108	0/0:1,0:1:3:0,3,32	0/0:2,0:2:3:0,3,45	0/0:6,0:6:12:0,12,151	./.:.:.:.:.	0/0:9,0:9:15:0,15,197	0/0:3,0:3:6:0,6,76	0/0:30,0:30:90:0,90,1022
chr2	27830355	.	G	A	6764.12	.	AC=88;AF=0.355;AN=248;BaseQRankSum=1.663;DP=734;Dels=0.00;FS=7.525;HaplotypeScore=0.2349;InbreedingCoeff=0.7106;MLEAC=83;MLEAF=0.335;MQ=59.72;MQ0=0;MQRankSum=0.175;QD=27.84;ReadPosRankSum=2.358	GT:AD:DP:GQ:PL	1/1:0,48:48:99:1536,144,0	0/0:14,0:14:42:0,42,445	0/0:7,0:7:21:0,21,209	0/0:39,0:39:99:0,117,1203	0/0:21,0:21:57:0,57,631	0/0:6,0:6:15:0,15,173	0/1:4,4:8:86:86,0,98	0/0:1,0:1:3:0,3,34	0/0:2,0:2:6:0,6,65	1/1:0,8:8:24:255,24,0	1/1:0,1:1:3:32,3,0	0/0:5,0:5:15:0,15,149	0/0:10,0:10:30:0,30,307	./.:.:.:.:.	0/0:21,0:21:60:0,60,640	1/1:0,7:7:21:229,21,0	1/1:0,10:10:30:323,30,0	./.:.:.:.:.	0/0:2,0:2:6:0,6,62	0/0:2,0:2:6:0,6,57	./.:.:.:.:.	0/0:7,0:7:21:0,21,225	0/0:9,0:9:27:0,27,289	0/0:12,0:12:36:0,36,371	0/0:2,0:2:6:0,6,67	0/0:16,0:16:48:0,48,497	1/1:0,15:15:39:434,39,0	1/1:0,4:4:12:136,12,0	1/1:0,1:1:3:31,3,0	1/1:0,14:14:39:434,39,0	1/1:0,1:1:3:32,3,0	1/1:0,2:2:6:67,6,0	1/1:0,5:5:12:142,12,0	1/1:0,5:5:15:166,15,0	0/0:11,0:11:33:0,33,344	./.:.:.:.:.	1/1:0,15:15:42:430,42,0	1/1:0,3:3:9:97,9,0	1/1:0,8:8:24:249,24,0	./.:.:.:.:.	./.:.:.:.:.	1/1:0,8:8:24:257,24,0	0/0:16,0:16:45:0,45,492	0/0:8,0:8:24:0,24,255	0/0:15,0:15:42:0,42,450	0/0:21,0:21:57:0,57,632	0/0:6,0:6:18:0,18,185	0/0:3,0:3:9:0,9,96	0/0:2,0:2:6:0,6,62	0/0:3,0:3:9:0,9,92	0/0:1,0:1:3:0,3,31	1/1:0,1:1:3:32,3,0	1/1:0,5:5:15:164,15,0	0/0:4,0:4:12:0,12,126	0/0:7,0:7:21:0,21,225	./.:.:.:.:.	0/0:4,0:4:12:0,12,126	0/0:3,0:3:9:0,9,97	1/1:0,2:2:3:31,3,0	0/0:7,0:7:21:0,21,218	0/0:4,0:4:9:0,9,113	1/1:0,3:3:9:94,9,0	1/1:0,4:4:12:129,12,0	1/1:0,3:3:9:95,9,0	1/1:0,6:6:18:194,18,0	0/0:5,0:5:15:0,15,151	0/0:6,0:6:18:0,18,187	1/1:0,8:8:24:255,24,0	1/1:0,2:2:6:62,6,0	0/0:1,0:1:3:0,3,33	0/0:3,0:3:9:0,9,90	0/0:3,0:3:9:0,9,95	0/0:5,0:5:15:0,15,157	0/0:7,0:7:21:0,21,213	0/0:8,0:8:24:0,24,249	0/0:1,0:1:3:0,3,32	0/0:8,0:8:18:0,18,207	./.:.:.:.:.	0/0:1,0:1:3:0,3,33	0/0:4,0:4:12:0,12,123	0/0:3,0:3:6:0,6,74	0/0:1,0:1:3:0,3,32	0/0:1,0:1:3:0,3,30	0/0:3,0:3:9:0,9,89	0/0:2,0:2:6:0,6,63	./.:.:.:.:.	1/1:0,2:2:6:61,6,0	1/1:0,1:1:3:32,3,0	1/1:0,2:2:6:61,6,0	1/1:0,4:4:12:130,12,0	1/1:0,1:1:3:32,3,0	0/0:2,0:2:6:0,6,57	1/1:0,3:3:9:97,9,0	./.:.:.:.:.	0/0:2,0:2:6:0,6,62	1/1:0,1:1:3:31,3,0	1/1:0,2:2:6:65,6,0	0/0:4,0:4:12:0,12,126	1/1:0,4:4:9:107,9,0	1/1:0,2:2:6:65,6,0	0/1:2,1:3:21:21,0,53	0/0:4,0:4:12:0,12,129	0/0:3,0:3:9:0,9,94	./.:.:.:.:.	0/0:3,0:3:9:0,9,91	0/0:3,0:3:9:0,9,89	0/0:3,0:3:9:0,9,93	0/0:7,0:7:21:0,21,208	1/1:0,1:1:3:31,3,0	0/0:4,0:4:9:0,9,106	0/0:5,0:5:15:0,15,158	1/1:0,1:1:3:32,3,0	1/1:0,5:5:15:160,15,0	1/1:0,4:4:12:129,12,0	1/1:0,2:2:6:63,6,0	1/1:0,6:6:15:167,15,0	1/1:0,2:2:6:61,6,0	0/0:5,0:5:15:0,15,153	0/0:2,0:2:6:0,6,62	0/0:2,0:2:6:0,6,62	0/0:3,0:3:9:0,9,90	0/0:6,0:6:15:0,15,170	0/0:3,0:3:9:0,9,93	0/0:5,0:5:15:0,15,160	0/0:8,0:8:24:0,24,241	0/0:2,0:2:6:0,6,59	0/0:2,0:2:6:0,6,64	0/0:3,0:3:9:0,9,96	0/0:7,0:7:18:0,18,205	./.:.:.:.:.	0/0:4,0:4:6:0,6,73	./.:.:.:.:.	0/0:2,0:2:3:0,3,45	0/0:2,0:2:6:0,6,60	0/0:2,0:2:3:0,3,45	0/0:3,0:3:3:0,3,45	0/0:36,0:36:99:0,108,1211
chr2	27830908	.	A	T	10882.9	.	AC=97;AF=0.382;AN=254;BaseQRankSum=-4.490;DP=984;Dels=0.00;FS=0.478;HaplotypeScore=0.0409;InbreedingCoeff=0.7817;MLEAC=97;MLEAF=0.382;MQ=59.67;MQ0=1;MQRankSum=0.248;QD=27.69;ReadPosRankSum=3.844	GT:AD:DP:GQ:PL	1/1:0,53:53:99:1672,159,0	0/0:21,0:21:63:0,63,650	0/0:10,0:10:27:0,27,295	0/0:46,0:46:99:0,135,1397	0/0:22,0:22:66:0,66,686	0/0:13,0:13:39:0,39,403	0/1:9,4:13:83:83,0,239	0/0:2,0:2:6:0,6,67	1/1:0,1:1:3:32,3,0	1/1:0,23:23:63:667,63,0	1/1:0,2:2:6:65,6,0	0/0:13,0:13:33:0,33,368	0/0:16,0:16:48:0,48,505	./.:.:.:.:.	0/0:16,0:16:48:0,48,507	1/1:0,18:18:54:559,54,0	1/1:0,23:23:57:645,57,0	0/0:1,0:1:3:0,3,31	0/0:20,0:20:42:0,42,501	0/0:6,0:6:18:0,18,190	0/0:2,0:2:6:0,6,61	0/0:31,0:31:87:0,87,920	0/0:21,0:21:63:0,63,658	0/0:25,0:25:72:0,72,772	./.:.:.:.:.	0/0:12,0:12:36:0,36,372	1/1:0,11:11:33:337,33,0	1/1:0,4:4:12:122,12,0	1/1:0,3:3:9:97,9,0	1/1:0,16:16:45:477,45,0	1/1:0,1:1:3:31,3,0	./.:.:.:.:.	1/1:0,20:20:57:590,57,0	./.:.:.:.:.	0/0:19,0:19:54:0,54,577	0/0:1,0:1:3:0,3,31	1/1:0,20:20:54:577,54,0	1/1:0,14:14:42:426,42,0	1/1:0,8:8:18:214,18,0	1/1:0,1:1:3:33,3,0	1/1:0,5:5:15:167,15,0	1/1:0,10:10:27:283,27,0	1/1:0,16:16:45:476,45,0	0/0:19,0:19:48:0,48,551	1/1:0,15:15:45:452,45,0	0/0:21,0:21:54:0,54,612	0/0:12,0:12:36:0,36,375	1/1:0,2:2:6:65,6,0	0/0:7,0:7:21:0,21,216	0/0:4,0:4:9:0,9,110	0/0:1,0:1:3:0,3,31	1/1:0,4:4:12:118,12,0	1/1:0,7:7:21:223,21,0	0/0:1,0:1:3:0,3,31	0/0:4,0:4:12:0,12,126	1/1:0,1:1:3:30,3,0	0/0:3,0:3:9:0,9,100	0/0:5,0:5:15:0,15,157	./.:.:.:.:.	0/0:2,0:2:6:0,6,61	0/0:1,0:1:3:0,3,30	1/1:0,4:4:12:122,12,0	1/1:0,7:7:18:202,18,0	1/1:0,6:6:18:186,18,0	1/1:0,5:5:15:147,15,0	0/0:4,0:4:12:0,12,127	0/0:2,0:2:6:0,6,67	1/1:0,7:7:18:200,18,0	1/1:0,5:5:12:139,12,0	./.:.:.:.:.	0/0:2,0:2:6:0,6,64	0/0:3,0:3:9:0,9,85	0/0:5,0:5:15:0,15,152	0/0:9,0:9:27:0,27,284	0/0:5,0:5:15:0,15,156	0/0:3,0:3:9:0,9,97	0/0:1,0:1:3:0,3,32	0/0:5,0:5:15:0,15,156	1/1:0,2:2:6:58,6,0	0/0:8,0:8:18:0,18,215	0/0:1,0:1:3:0,3,31	0/0:1,0:1:3:0,3,32	0/0:3,0:3:9:0,9,97	0/0:1,0:1:3:0,3,31	0/0:2,0:2:6:0,6,61	0/0:1,0:1:3:0,3,33	1/1:0,4:4:12:130,12,0	1/1:0,2:2:6:61,6,0	1/1:0,3:3:9:92,9,0	1/1:0,2:2:6:65,6,0	1/1:0,3:3:9:88,9,0	0/0:4,0:4:12:0,12,124	1/1:0,3:3:9:94,9,0	0/0:1,0:1:3:0,3,32	0/0:2,0:2:6:0,6,63	./.:.:.:.:.	1/1:0,6:6:18:184,18,0	0/0:2,0:2:6:0,6,63	1/1:0,2:2:6:57,6,0	1/1:0,3:3:9:90,9,0	0/0:4,0:4:12:0,12,124	./.:.:.:.:.	0/0:5,0:5:12:0,12,144	0/0:6,0:6:18:0,18,189	0/0:2,0:2:6:0,6,65	0/0:8,0:8:24:0,24,245	0/0:5,0:5:15:0,15,161	0/0:3,0:3:9:0,9,95	1/1:0,4:4:12:126,12,0	0/0:8,0:8:24:0,24,242	0/0:7,0:7:21:0,21,221	1/1:0,4:4:12:129,12,0	1/1:0,8:8:24:241,24,0	1/1:0,5:5:15:158,15,0	1/1:0,6:6:18:191,18,0	1/1:0,4:4:9:96,9,0	1/1:0,2:2:6:61,6,0	0/0:6,0:6:18:0,18,187	0/0:10,0:10:30:0,30,310	0/0:5,0:5:15:0,15,156	0/0:6,0:6:12:0,12,152	0/0:5,0:5:15:0,15,149	0/0:14,0:14:42:0,42,436	0/0:1,0:1:3:0,3,34	0/0:6,0:6:15:0,15,171	0/0:3,0:3:9:0,9,96	0/0:2,0:2:6:0,6,64	1/1:0,5:5:15:162,15,0	0/0:7,0:7:21:0,21,219	0/0:6,0:6:12:0,12,153	./.:.:.:.:.	0/0:4,0:4:6:0,6,89	0/0:2,0:2:3:0,3,45	0/0:3,0:3:9:0,9,95	0/0:7,0:7:15:0,15,183	./.:.:.:.:.	0/0:13,0:13:39:0,39,438
chr2	27832576	.	T	A	141.5	.	AC=21;AF=0.103;AN=204;BaseQRankSum=-2.094;DP=314;Dels=0.00;FS=19.318;HaplotypeScore=0.0424;InbreedingCoeff=0.1679;MLEAC=16;MLEAF=0.078;MQ=58.93;MQ0=0;MQRankSum=1.070;QD=4.42;ReadPosRankSum=-0.874	GT:AD:DP:GQ:PL	0/0:9,0:9:27:0,27,293	0/0:9,0:9:24:0,24,262	0/0:4,0:4:12:0,12,127	0/0:12,1:13:9:0,9,336	0/0:4,0:4:12:0,12,126	0/0:1,0:1:3:0,3,30	0/0:6,0:6:18:0,18,179	1/1:0,1:1:3:31,3,0	./.:.:.:.:.	0/0:7,0:7:21:0,21,215	1/1:0,1:1:3:30,3,0	0/0:4,0:4:12:0,12,125	0/0:5,0:5:15:0,15,150	./.:.:.:.:.	0/0:7,0:7:18:0,18,202	0/0:7,0:7:18:0,18,199	0/1:4,1:5:15:15,0,113	./.:.:.:.:.	0/0:4,0:4:12:0,12,119	0/0:3,0:3:6:0,6,73	0/0:1,0:1:3:0,3,30	0/0:1,0:1:3:0,3,34	0/0:6,0:6:18:0,18,183	0/0:13,0:13:36:0,36,384	./.:.:.:.:.	0/0:5,0:5:15:0,15,159	0/0:2,0:2:6:0,6,61	./.:.:.:.:.	./.:.:.:.:.	0/0:5,0:5:12:0,12,137	./.:.:.:.:.	./.:.:.:.:.	0/0:2,0:2:6:0,6,55	1/1:0,1:1:3:32,3,0	0/0:5,0:5:15:0,15,159	./.:.:.:.:.	0/0:7,0:7:21:0,21,212	0/0:4,0:4:9:0,9,104	0/0:3,1:4:9:0,9,89	1/1:0,1:1:3:32,3,0	./.:.:.:.:.	0/0:6,0:6:18:0,18,188	0/0:10,0:10:27:0,27,294	0/1:6,1:7:9:9,0,161	0/1:5,1:6:13:13,0,135	0/0:4,0:4:12:0,12,124	0/0:7,0:7:21:0,21,218	./.:.:.:.:.	0/0:2,0:2:3:0,3,45	0/1:3,1:4:18:18,0,81	0/0:1,0:1:3:0,3,32	./.:.:.:.:.	./.:.:.:.:.	0/0:2,0:2:6:0,6,65	0/0:2,0:2:6:0,6,59	./.:.:.:.:.	0/0:2,0:2:6:0,6,61	0/0:4,0:4:12:0,12,123	0/0:1,0:1:3:0,3,33	0/0:1,0:1:3:0,3,30	0/0:2,0:2:6:0,6,64	0/0:1,0:1:3:0,3,34	0/0:2,0:2:6:0,6,63	0/0:1,0:1:3:0,3,32	0/0:3,0:3:9:0,9,90	0/0:2,0:2:6:0,6,67	./.:.:.:.:.	0/0:2,0:2:6:0,6,62	0/0:3,0:3:9:0,9,96	./.:.:.:.:.	./.:.:.:.:.	0/0:1,0:1:3:0,3,30	0/0:1,0:1:3:0,3,33	0/0:2,0:2:6:0,6,59	./.:.:.:.:.	0/0:1,0:1:3:0,3,30	0/0:3,0:3:6:0,6,74	0/0:3,0:3:9:0,9,91	0/0:1,0:1:3:0,3,31	./.:.:.:.:.	0/0:1,0:1:3:0,3,33	./.:.:.:.:.	1/1:0,1:1:3:30,3,0	0/0:4,0:4:12:0,12,122	0/0:1,0:1:3:0,3,31	./.:.:.:.:.	./.:.:.:.:.	0/0:1,0:1:3:0,3,32	0/0:2,0:2:6:0,6,61	0/0:1,0:1:3:0,3,29	./.:.:.:.:.	0/0:6,0:6:15:0,15,167	0/0:2,0:2:3:0,3,45	0/0:3,0:3:9:0,9,97	0/0:2,0:2:6:0,6,63	1/1:0,1:1:3:32,3,0	./.:.:.:.:.	0/0:1,0:1:3:0,3,30	./.:.:.:.:.	0/0:2,0:2:6:0,6,62	1/1:0,1:1:3:29,3,0	./.:.:.:.:.	0/0:2,0:2:3:0,3,31	./.:.:.:.:.	0/0:1,0:1:3:0,3,33	0/0:2,0:2:6:0,6,60	1/1:0,1:1:3:30,3,0	0/0:2,0:2:3:0,3,45	./.:.:.:.:.	0/0:2,0:2:6:0,6,61	0/0:1,0:1:3:0,3,31	./.:.:.:.:.	0/0:1,0:1:3:0,3,30	0/0:2,0:2:6:0,6,62	0/0:2,0:2:6:0,6,59	0/0:3,0:3:9:0,9,89	0/0:1,0:1:3:0,3,32	0/0:2,0:2:6:0,6,67	0/0:1,0:1:3:0,3,32	0/1:1,1:2:24:24,0,26	0/0:3,0:3:9:0,9,93	0/0:2,0:2:6:0,6,67	0/0:4,0:4:12:0,12,126	0/0:1,0:1:3:0,3,30	./.:.:.:.:.	0/0:4,0:4:12:0,12,127	0/0:3,0:3:9:0,9,96	0/0:2,0:2:6:0,6,64	0/0:2,0:2:6:0,6,61	./.:.:.:.:.	./.:.:.:.:.	./.:.:.:.:.	0/0:2,0:2:3:0,3,45	0/0:1,0:1:3:0,3,29	./.:.:.:.:.	./.:.:.:.:.	0/0:2,0:2:6:0,6,64
chr2	27832578	.	T	A	47.27	.	AC=10;AF=0.050;AN=200;BaseQRankSum=-1.954;DP=309;Dels=0.00;FS=5.619;HaplotypeScore=0.0474;InbreedingCoeff=0.1596;MLEAC=6;MLEAF=0.030;MQ=58.93;MQ0=0;MQRankSum=-2.279;QD=9.45;ReadPosRankSum=-2.344	GT:AD:DP:GQ:PL	0/0:9,0:9:27:0,27,291	0/0:9,0:9:24:0,24,263	0/0:5,0:5:15:0,15,158	0/0:12,0:12:36:0,36,371	0/0:4,0:4:12:0,12,130	0/0:2,0:2:6:0,6,61	0/0:6,0:6:18:0,18,185	./.:.:.:.:.	./.:.:.:.:.	0/0:7,0:7:21:0,21,218	./.:.:.:.:.	0/0:4,0:4:12:0,12,126	0/0:5,0:5:12:0,12,125	./.:.:.:.:.	0/0:7,0:7:18:0,18,203	0/0:7,0:7:18:0,18,202	0/0:4,0:4:12:0,12,126	./.:.:.:.:.	0/0:4,0:4:12:0,12,127	0/0:3,0:3:6:0,6,74	0/0:1,0:1:3:0,3,30	0/0:1,0:1:3:0,3,30	0/0:6,0:6:18:0,18,188	0/0:13,0:13:36:0,36,392	./.:.:.:.:.	0/0:5,0:5:15:0,15,158	0/0:2,0:2:6:0,6,62	./.:.:.:.:.	0/0:1,0:1:3:0,3,29	0/0:5,0:5:12:0,12,140	./.:.:.:.:.	./.:.:.:.:.	0/0:2,0:2:6:0,6,64	1/1:0,1:1:3:32,3,0	0/0:5,0:5:15:0,15,158	./.:.:.:.:.	0/0:7,0:7:21:0,21,216	0/0:4,0:4:9:0,9,108	0/0:3,0:3:9:0,9,93	1/1:0,1:1:3:31,3,0	./.:.:.:.:.	0/0:6,0:6:18:0,18,187	0/0:10,0:10:27:0,27,297	0/0:6,0:6:18:0,18,189	0/0:5,0:5:15:0,15,157	0/0:5,0:5:15:0,15,155	0/0:7,0:7:21:0,21,224	./.:.:.:.:.	0/0:2,0:2:3:0,3,45	0/0:3,0:3:9:0,9,94	0/0:1,0:1:3:0,3,33	./.:.:.:.:.	./.:.:.:.:.	0/0:2,0:2:6:0,6,65	0/0:2,0:2:6:0,6,62	./.:.:.:.:.	0/0:2,0:2:6:0,6,62	0/0:4,0:4:12:0,12,126	0/0:1,0:1:3:0,3,33	0/0:1,0:1:3:0,3,31	0/0:2,0:2:6:0,6,66	0/0:1,0:1:3:0,3,33	0/0:2,0:2:6:0,6,64	0/0:1,0:1:3:0,3,32	0/0:3,0:3:9:0,9,93	0/0:2,0:2:6:0,6,64	./.:.:.:.:.	0/0:2,0:2:6:0,6,63	0/0:3,0:3:9:0,9,97	./.:.:.:.:.	./.:.:.:.:.	0/0:1,0:1:3:0,3,31	0/0:1,0:1:3:0,3,32	0/0:2,0:2:6:0,6,63	./.:.:.:.:.	0/0:1,0:1:3:0,3,31	0/0:3,0:3:6:0,6,75	0/0:3,0:3:9:0,9,90	0/0:1,0:1:3:0,3,31	./.:.:.:.:.	0/0:1,0:1:3:0,3,33	./.:.:.:.:.	1/1:0,1:1:3:31,3,0	0/0:4,0:4:12:0,12,122	0/0:1,0:1:3:0,3,32	./.:.:.:.:.	./.:.:.:.:.	0/0:1,0:1:3:0,3,32	0/0:2,0:2:6:0,6,61	0/0:1,0:1:3:0,3,32	./.:.:.:.:.	0/0:6,0:6:15:0,15,170	0/0:2,0:2:3:0,3,45	0/0:3,0:3:9:0,9,97	0/0:2,0:2:6:0,6,54	1/1:0,1:1:3:31,3,0	./.:.:.:.:.	0/0:1,0:1:3:0,3,31	./.:.:.:.:.	0/0:2,0:2:6:0,6,62	./.:.:.:.:.	./.:.:.:.:.	0/0:2,0:2:6:0,6,62	./.:.:.:.:.	0/0:1,0:1:3:0,3,32	0/0:2,0:2:6:0,6,64	1/1:0,1:1:3:30,3,0	0/0:2,0:2:3:0,3,45	./.:.:.:.:.	0/0:2,0:2:6:0,6,65	0/0:1,0:1:3:0,3,31	./.:.:.:.:.	0/0:1,0:1:3:0,3,31	0/0:2,0:2:6:0,6,62	0/0:2,0:2:6:0,6,63	0/0:3,0:3:9:0,9,92	0/0:1,0:1:3:0,3,31	0/0:2,0:2:6:0,6,65	0/0:1,0:1:3:0,3,30	0/0:1,0:1:3:0,3,32	0/0:3,0:3:9:0,9,95	0/0:2,0:2:6:0,6,67	0/0:4,0:4:12:0,12,126	0/0:1,0:1:3:0,3,31	./.:.:.:.:.	0/0:4,0:4:12:0,12,125	0/0:3,0:3:9:0,9,97	0/0:2,0:2:6:0,6,66	0/0:2,0:2:6:0,6,63	./.:.:.:.:.	./.:.:.:.:.	./.:.:.:.:.	0/0:2,0:2:3:0,3,45	0/0:1,0:1:3:0,3,30	./.:.:.:.:.	./.:.:.:.:.	0/0:3,0:3:9:0,9,95
chr2	27832991	.	A	G	11220.3	.	AC=107;AF=0.428;AN=250;BaseQRankSum=-1.204;DP=903;Dels=0.00;FS=30.186;HaplotypeScore=0.0887;InbreedingCoeff=0.7431;MLEAC=105;MLEAF=0.420;MQ=59.66;MQ0=0;MQRankSum=0.926;QD=27.17;ReadPosRankSum=1.339	GT:AD:DP:GQ:PL	1/1:0,49:49:99:1473,138,0	0/0:15,0:15:45:0,45,457	0/0:14,0:14:42:0,42,437	0/0:46,0:46:99:0,135,1411	0/0:20,0:20:60:0,60,622	0/0:15,0:15:42:0,42,445	0/1:10,10:20:99:232,0,243	1/1:0,2:2:6:64,6,0	0/0:1,0:1:3:0,3,31	1/1:0,13:13:33:355,33,0	1/1:0,1:1:3:32,3,0	0/0:13,0:13:36:0,36,380	0/0:11,0:11:33:0,33,337	./.:.:.:.:.	0/0:16,0:16:48:0,48,505	1/1:0,19:19:57:592,57,0	1/1:0,13:13:36:374,36,0	1/1:0,1:1:3:32,3,0	0/0:9,0:9:27:0,27,277	0/0:8,0:8:24:0,24,244	0/0:1,0:1:3:0,3,32	0/0:16,0:16:48:0,48,497	0/0:22,0:22:57:0,57,622	0/0:15,0:15:45:0,45,467	0/0:2,0:2:6:0,6,63	0/0:10,0:10:30:0,30,314	1/1:0,18:18:51:547,51,0	1/1:0,7:7:21:217,21,0	1/1:0,2:2:6:65,6,0	1/1:0,20:20:60:608,60,0	1/1:0,1:1:3:32,3,0	1/1:0,1:1:3:32,3,0	1/1:0,19:19:54:565,54,0	0/1:3,5:8:73:139,0,73	1/1:0,10:10:30:313,30,0	0/0:2,0:2:6:0,6,61	1/1:0,20:20:57:590,57,0	1/1:0,16:16:45:466,45,0	1/1:0,10:10:30:309,30,0	1/1:0,2:2:6:65,6,0	./.:.:.:.:.	1/1:0,18:18:51:544,51,0	1/1:0,11:11:33:347,33,0	0/0:13,0:13:33:0,33,342	1/1:0,18:18:54:554,54,0	0/0:23,0:23:60:0,60,671	0/0:6,0:6:18:0,18,180	0/1:2,1:3:22:22,0,41	1/1:0,2:2:6:61,6,0	0/0:4,0:4:12:0,12,132	0/0:1,0:1:3:0,3,29	1/1:0,2:2:6:62,6,0	1/1:0,4:4:12:123,12,0	0/0:2,0:2:6:0,6,63	0/0:5,0:5:15:0,15,156	1/1:0,2:2:6:62,6,0	0/0:1,0:1:3:0,3,32	0/0:6,0:6:18:0,18,194	./.:.:.:.:.	0/0:4,0:4:12:0,12,126	1/1:0,3:3:9:89,9,0	1/1:0,2:2:6:64,6,0	1/1:0,4:4:12:121,12,0	1/1:0,1:1:3:31,3,0	1/1:0,5:5:15:156,15,0	0/0:4,0:4:12:0,12,121	0/0:4,0:4:12:0,12,126	1/1:0,5:5:15:148,15,0	1/1:0,3:3:9:96,9,0	./.:.:.:.:.	0/0:2,0:2:6:0,6,60	0/0:2,0:2:6:0,6,66	0/0:4,0:4:9:0,9,108	0/0:3,0:3:9:0,9,90	0/0:7,0:7:21:0,21,209	0/0:3,0:3:9:0,9,95	./.:.:.:.:.	0/0:2,0:2:6:0,6,60	1/1:0,2:2:6:63,6,0	0/0:2,0:2:6:0,6,61	0/0:2,0:2:6:0,6,63	1/1:0,2:2:3:30,3,0	1/1:0,2:2:6:63,6,0	0/0:4,0:4:12:0,12,119	0/0:4,0:4:12:0,12,125	0/0:5,0:5:15:0,15,157	1/1:0,4:4:9:99,9,0	1/1:0,3:3:9:99,9,0	1/1:0,5:5:15:160,15,0	1/1:0,4:4:12:128,12,0	./.:.:.:.:.	0/0:2,0:2:6:0,6,63	1/1:0,3:3:9:95,9,0	0/0:2,0:2:3:0,3,32	0/0:4,0:4:12:0,12,121	1/1:0,1:1:3:32,3,0	1/1:0,7:7:21:217,21,0	0/0:5,0:5:15:0,15,156	1/1:0,3:3:9:86,9,0	./.:.:.:.:.	0/0:5,0:5:15:0,15,159	./.:.:.:.:.	1/1:0,3:3:6:75,6,0	0/0:5,0:5:15:0,15,156	0/0:3,0:3:9:0,9,94	0/0:1,0:1:3:0,3,31	0/0:4,0:4:12:0,12,124	1/1:0,11:11:27:301,27,0	./.:.:.:.:.	0/0:2,0:2:6:0,6,61	0/0:3,0:3:9:0,9,96	./.:.:.:.:.	1/1:0,8:8:21:228,21,0	1/1:0,6:6:15:152,15,0	1/1:0,3:3:9:96,9,0	1/1:0,4:4:12:121,12,0	1/1:0,2:2:6:62,6,0	./.:.:.:.:.	0/0:3,0:3:9:0,9,94	0/0:2,0:2:6:0,6,65	0/0:5,0:5:15:0,15,156	0/0:8,0:8:21:0,21,231	0/0:5,0:5:15:0,15,152	0/0:6,0:6:15:0,15,153	0/0:3,0:3:9:0,9,94	0/0:6,0:6:18:0,18,188	0/0:6,0:6:15:0,15,165	1/1:0,5:5:15:159,15,0	0/0:3,0:3:9:0,9,93	0/0:8,0:8:12:0,12,179	0/0:2,0:2:3:0,3,45	./.:.:.:.:.	0/0:6,0:6:12:0,12,149	0/0:5,0:5:9:0,9,119	0/0:2,0:2:3:0,3,45	0/0:2,0:2:6:0,6,62	0/0:31,0:31:93:0,93,1043
chr2	27834650	.	A	C	141.3	.	AC=14;AF=0.056;AN=250;BaseQRankSum=-0.239;DP=615;Dels=0.00;FS=1.555;HaplotypeScore=0.1159;InbreedingCoeff=0.2090;MLEAC=8;MLEAF=0.032;MQ=59.16;MQ0=2;MQRankSum=0.251;QD=7.07;ReadPosRankSum=0.417	GT:AD:DP:GQ:PL	0/0:28,0:28:72:0,72,811	0/0:13,0:13:36:0,36,386	0/0:17,0:17:51:0,51,527	0/0:22,0:22:63:0,63,662	0/0:14,0:14:42:0,42,432	0/0:5,0:5:12:0,12,135	0/1:7,1:8:13:13,0,164	0/0:3,0:3:9:0,9,97	0/0:1,0:1:3:0,3,32	0/0:10,0:10:30:0,30,303	0/0:1,0:1:3:0,3,32	0/0:9,0:9:27:0,27,279	0/0:10,0:10:27:0,27,290	1/1:0,1:1:3:32,3,0	0/0:20,0:20:57:0,57,597	0/0:6,0:6:18:0,18,187	0/0:10,0:10:30:0,30,303	0/1:2,1:3:22:22,0,52	0/0:2,0:2:3:0,3,45	./.:.:.:.:.	0/0:2,0:2:6:0,6,63	0/0:6,0:6:12:0,12,150	0/0:14,0:14:36:0,36,398	0/0:10,0:10:30:0,30,310	0/0:1,0:1:3:0,3,31	0/0:9,0:9:27:0,27,281	0/0:11,0:11:30:0,30,326	0/0:2,0:2:6:0,6,65	0/0:2,0:2:6:0,6,61	0/0:3,0:3:9:0,9,92	0/0:3,0:3:9:0,9,94	0/0:1,0:1:3:0,3,37	0/0:2,0:2:6:0,6,61	0/0:3,0:3:9:0,9,96	0/0:16,0:16:48:0,48,482	0/0:3,0:3:9:0,9,96	0/0:9,0:9:27:0,27,275	0/0:4,0:4:9:0,9,106	0/0:4,0:4:12:0,12,122	0/0:2,0:2:6:0,6,64	0/0:2,0:2:6:0,6,63	0/0:5,0:5:15:0,15,156	0/0:20,0:20:54:0,54,575	0/0:5,0:5:15:0,15,160	0/0:9,0:9:24:0,24,257	0/0:18,0:18:54:0,54,549	0/0:5,0:5:12:0,12,139	0/0:1,0:1:3:0,3,36	./.:.:.:.:.	0/0:5,0:5:12:0,12,135	0/0:2,0:2:6:0,6,63	0/0:2,0:2:6:0,6,62	0/0:3,0:3:9:0,9,92	1/1:0,1:1:3:32,3,0	0/0:5,0:5:15:0,15,155	0/0:2,0:2:6:0,6,63	0/0:3,0:3:9:0,9,93	0/0:4,0:4:12:0,12,121	0/0:2,0:2:6:0,6,61	0/0:6,0:6:18:0,18,185	0/0:1,0:1:3:0,3,32	0/0:2,0:2:6:0,6,59	0/0:11,0:11:33:0,33,341	./.:.:.:.:.	0/0:7,0:7:18:0,18,200	0/0:2,0:2:6:0,6,61	1/1:0,3:3:9:90,9,0	0/0:4,0:4:12:0,12,122	0/0:3,0:3:9:0,9,93	./.:.:.:.:.	0/0:1,0:1:3:0,3,31	0/0:2,0:2:6:0,6,63	0/0:3,0:3:9:0,9,92	0/0:3,0:3:9:0,9,91	0/0:3,0:3:9:0,9,90	./.:.:.:.:.	0/0:2,0:2:6:0,6,59	0/0:4,0:4:12:0,12,122	0/0:1,0:1:3:0,3,31	0/0:2,0:2:6:0,6,65	0/0:2,0:2:6:0,6,61	./.:.:.:.:.	./.:.:.:.:.	./.:.:.:.:.	0/0:1,0:1:3:0,3,31	0/0:3,0:3:9:0,9,95	0/0:3,0:3:9:0,9,94	0/0:4,0:4:12:0,12,126	0/0:7,0:7:21:0,21,215	0/0:2,0:2:6:0,6,63	0/0:2,0:2:6:0,6,63	./.:.:.:.:.	0/0:1,0:1:3:0,3,32	1/1:0,1:1:3:30,3,0	0/0:3,0:3:9:0,9,92	0/0:1,0:1:3:0,3,24	0/0:1,0:1:3:0,3,29	0/0:4,0:4:12:0,12,126	0/0:1,0:1:3:0,3,32	0/0:3,0:3:9:0,9,89	1/1:0,2:2:6:66,6,0	1/1:0,1:1:3:30,3,0	0/0:3,0:3:9:0,9,92	./.:.:.:.:.	0/0:1,0:1:3:0,3,31	0/0:8,0:8:24:0,24,252	0/0:2,0:2:6:0,6,59	0/0:2,0:2:6:0,6,64	0/0:1,0:1:3:0,3,32	0/0:1,0:1:3:0,3,32	0/0:8,0:8:18:0,18,213	0/0:1,0:1:3:0,3,32	0/0:7,0:7:21:0,21,214	0/0:2,0:2:6:0,6,61	0/0:2,0:2:6:0,6,60	0/0:5,0:5:15:0,15,155	0/0:2,0:3:6:0,6,63	0/0:3,0:3:6:0,6,75	0/0:1,0:1:3:0,3,30	0/0:2,0:2:6:0,6,63	0/0:5,0:5:12:0,12,139	0/0:1,0:1:3:0,3,32	0/0:1,0:1:3:0,3,30	0/0:3,0:3:9:0,9,92	0/0:3,0:3:9:0,9,91	0/0:7,0:7:21:0,21,215	0/0:3,0:3:9:0,9,92	0/0:5,0:5:15:0,15,152	0/0:1,0:1:3:0,3,32	./.:.:.:.:.	0/0:4,0:4:3:0,3,45	./.:.:.:.:.	0/0:4,0:4:6:0,6,89	0/0:8,0:8:9:0,9,108	0/0:4,0:4:6:0,6,89	0/0:2,0:2:3:0,3,45	0/0:26,0:26:78:0,78,873
chr2	27834830	.	G	A	12771.1	.	AC=107;AF=0.421;AN=254;BaseQRankSum=-4.665;DP=998;Dels=0.00;FS=0.713;HaplotypeScore=0.1341;InbreedingCoeff=0.7654;MLEAC=108;MLEAF=0.425;MQ=59.49;MQ0=0;MQRankSum=-0.934;QD=27.76;ReadPosRankSum=0.284	GT:AD:DP:GQ:PL	1/1:0,58:58:99:1861,174,0	0/0:24,0:24:57:0,57,662	0/0:28,0:28:75:0,75,815	0/0:32,0:32:96:0,96,1011	0/0:14,0:14:42:0,42,424	0/0:11,0:11:30:0,30,332	0/1:10,12:22:99:303,0,244	1/1:0,1:1:3:31,3,0	./.:.:.:.:.	1/1:0,23:23:69:699,69,0	1/1:0,2:2:6:61,6,0	0/0:24,0:24:69:0,69,721	0/0:22,0:22:57:0,57,645	0/0:3,0:3:9:0,9,97	0/0:24,0:24:69:0,69,729	1/1:0,12:12:36:365,36,0	1/1:1,28:29:60:811,60,0	0/1:1,1:2:26:26,0,26	0/0:7,0:7:18:0,18,200	0/0:5,0:5:15:0,15,160	0/0:3,0:3:9:0,9,94	0/0:9,0:9:27:0,27,284	0/0:22,0:22:66:0,66,673	0/0:17,0:17:48:0,48,516	0/0:3,0:3:9:0,9,96	0/0:10,0:10:30:0,30,309	1/1:0,18:18:54:557,54,0	1/1:0,13:13:39:398,39,0	1/1:0,4:4:12:124,12,0	1/1:0,14:14:39:414,39,0	1/1:0,4:4:12:126,12,0	1/1:0,4:4:9:96,9,0	1/1:0,16:16:45:474,45,0	1/1:0,5:5:15:158,15,0	1/1:0,18:18:51:536,51,0	0/0:5,0:5:15:0,15,161	1/1:0,15:15:42:429,42,0	1/1:0,12:12:33:346,33,0	1/1:0,12:12:36:371,36,0	0/1:1,3:4:17:80,0,17	1/1:0,2:2:6:67,6,0	1/1:0,10:10:27:293,27,0	1/1:0,22:22:57:632,57,0	0/0:23,0:23:69:0,69,727	0/0:19,0:19:48:0,48,535	0/0:28,0:28:78:0,78,842	0/0:5,0:5:15:0,15,161	0/0:4,0:4:12:0,12,128	1/1:0,2:2:6:62,6,0	0/0:8,0:8:24:0,24,245	0/0:3,0:3:9:0,9,97	1/1:0,7:7:21:218,21,0	1/1:0,4:4:12:122,12,0	0/0:3,0:3:9:0,9,93	0/0:6,0:6:15:0,15,173	1/1:0,1:1:3:32,3,0	0/0:4,0:4:12:0,12,120	0/0:1,0:1:3:0,3,30	./.:.:.:.:.	0/0:3,0:3:9:0,9,96	1/1:0,1:1:3:32,3,0	1/1:0,6:6:18:185,18,0	1/1:0,10:10:30:309,30,0	1/1:0,2:2:6:60,6,0	1/1:0,8:8:24:255,24,0	0/0:4,0:4:12:0,12,126	0/0:3,0:3:9:0,9,96	1/1:0,7:7:21:220,21,0	1/1:0,5:5:12:122,12,0	0/0:1,0:1:3:0,3,32	0/0:1,0:1:3:0,3,32	./.:.:.:.:.	0/0:3,0:3:9:0,9,89	0/0:3,0:3:9:0,9,94	0/0:1,0:1:3:0,3,34	0/0:1,0:1:3:0,3,30	0/0:4,0:4:12:0,12,126	0/0:4,0:4:9:0,9,108	./.:.:.:.:.	./.:.:.:.:.	0/0:7,0:7:18:0,18,208	./.:.:.:.:.	1/1:0,2:2:6:65,6,0	0/0:6,0:6:15:0,15,167	0/0:3,0:3:9:0,9,83	0/0:4,0:4:12:0,12,129	1/1:0,7:7:21:220,21,0	1/1:0,4:4:12:126,12,0	1/1:0,6:6:15:172,15,0	1/1:0,4:4:12:119,12,0	1/1:0,4:4:12:122,12,0	0/0:3,0:3:9:0,9,97	1/1:0,5:5:15:157,15,0	0/0:3,0:3:9:0,9,97	0/0:5,0:5:15:0,15,154	1/1:0,4:4:12:116,12,0	1/1:0,3:3:9:89,9,0	0/0:4,0:4:12:0,12,126	1/1:0,2:2:6:59,6,0	1/1:0,1:1:3:31,3,0	0/0:2,0:2:6:0,6,68	./.:.:.:.:.	1/1:0,5:5:15:152,15,0	0/0:1,0:1:3:0,3,32	0/0:3,0:3:9:0,9,89	0/0:6,0:6:12:0,12,155	0/0:6,0:6:18:0,18,177	1/1:0,7:7:18:203,18,0	1/1:0,1:1:3:30,3,0	0/0:1,0:1:3:0,3,29	0/0:7,0:7:18:0,18,195	1/1:0,1:1:3:31,3,0	1/1:0,7:7:18:202,18,0	1/1:0,8:8:21:221,21,0	1/1:0,7:7:21:219,21,0	1/1:0,5:5:15:151,15,0	1/1:0,2:2:6:62,6,0	0/0:2,0:2:6:0,6,57	0/0:2,0:2:6:0,6,63	0/0:5,0:5:15:0,15,161	0/0:2,0:2:6:0,6,66	0/0:2,0:2:6:0,6,55	0/0:6,0:6:18:0,18,182	0/0:5,0:5:15:0,15,157	0/0:4,0:4:12:0,12,126	0/0:6,0:6:18:0,18,185	0/0:3,0:3:9:0,9,93	0/0:2,0:2:6:0,6,63	0/0:1,0:1:3:0,3,33	./.:.:.:.:.	./.:.:.:.:.	0/0:4,0:4:6:0,6,89	0/0:8,0:8:12:0,12,179	0/0:2,0:2:3:0,3,45	0/0:2,0:2:3:0,3,45	./.:.:.:.:.	0/0:25,0:25:75:0,75,817
chr2	27835745	.	T	G	10094.2	.	AC=109;AF=0.419;AN=260;BaseQRankSum=0.840;DP=831;Dels=0.00;FS=10.022;HaplotypeScore=0.0505;InbreedingCoeff=0.7149;MLEAC=109;MLEAF=0.419;MQ=59.74;MQ0=0;MQRankSum=-0.154;QD=28.60;ReadPosRankSum=-1.078	GT:AD:DP:GQ:PL	1/1:0,43:43:99:1376,129,0	0/0:15,0:15:45:0,45,462	0/0:15,0:15:45:0,45,448	0/0:43,0:43:99:0,129,1306	0/0:11,0:11:33:0,33,342	0/0:12,0:12:36:0,36,359	0/1:2,4:6:41:108,0,41	1/1:0,1:1:3:34,3,0	0/0:1,0:1:3:0,3,33	1/1:0,11:11:33:326,33,0	1/1:0,3:3:9:97,9,0	0/0:13,0:13:39:0,39,398	0/0:9,0:9:24:0,24,261	./.:.:.:.:.	0/0:24,0:24:72:0,72,736	1/1:0,15:15:42:449,42,0	1/1:0,12:12:36:367,36,0	0/1:1,1:2:26:29,0,26	0/0:1,0:1:3:0,3,30	0/0:3,0:3:9:0,9,89	0/0:1,0:1:3:0,3,32	0/0:8,0:8:24:0,24,244	0/0:14,0:14:39:0,39,414	0/0:23,0:23:66:0,66,686	0/0:2,0:2:6:0,6,64	0/0:20,0:20:60:0,60,600	1/1:0,14:14:42:438,42,0	1/1:0,1:1:3:35,3,0	1/1:0,1:1:3:34,3,0	1/1:0,12:12:33:336,33,0	1/1:0,3:3:9:96,9,0	1/1:0,4:4:12:132,12,0	1/1:0,20:20:60:623,60,0	1/1:0,4:4:12:128,12,0	1/1:0,6:6:18:189,18,0	0/1:1,3:4:20:92,0,20	1/1:0,16:16:48:493,48,0	1/1:0,8:8:24:249,24,0	1/1:0,15:15:45:463,45,0	1/1:0,2:2:6:67,6,0	1/1:0,2:2:6:69,6,0	1/1:0,13:13:39:410,39,0	1/1:0,15:15:45:462,45,0	0/0:11,0:11:33:0,33,336	0/0:12,0:12:36:0,36,365	0/0:15,0:15:45:0,45,461	0/0:13,0:13:36:0,36,386	0/1:2,1:3:16:16,0,56	1/1:0,1:1:3:31,3,0	0/0:9,0:9:27:0,27,275	./.:.:.:.:.	1/1:0,1:1:3:33,3,0	1/1:0,2:2:6:63,6,0	0/0:3,0:3:9:0,9,94	0/0:3,0:3:9:0,9,92	1/1:0,4:4:12:129,12,0	0/0:7,0:7:21:0,21,217	0/0:8,0:8:24:0,24,239	./.:.:.:.:.	0/0:3,0:3:9:0,9,92	1/1:0,5:5:15:153,15,0	1/1:0,3:3:9:97,9,0	1/1:0,6:6:18:193,18,0	1/1:0,2:2:6:61,6,0	./.:.:.:.:.	0/0:2,0:2:6:0,6,63	0/0:6,0:6:18:0,18,180	1/1:0,6:6:18:184,18,0	1/1:0,5:5:15:154,15,0	./.:.:.:.:.	0/0:1,0:1:3:0,3,31	0/0:4,0:4:12:0,12,123	0/0:6,0:6:18:0,18,184	0/0:5,0:5:15:0,15,155	0/0:2,0:2:6:0,6,61	0/0:6,0:6:18:0,18,184	0/0:3,0:3:9:0,9,94	0/0:4,0:4:12:0,12,122	0/0:1,0:1:3:0,3,31	0/0:2,0:2:6:0,6,63	0/0:4,0:4:12:0,12,122	./.:.:.:.:.	1/1:0,2:2:6:65,6,0	0/0:4,0:4:12:0,12,122	0/0:5,0:5:15:0,15,153	0/0:4,0:4:12:0,12,129	1/1:0,4:4:12:126,12,0	1/1:0,1:1:3:34,3,0	1/1:0,8:8:24:249,24,0	1/1:0,3:3:9:97,9,0	1/1:0,2:2:6:57,6,0	0/0:3,0:3:9:0,9,92	1/1:0,8:8:24:249,24,0	0/0:1,0:1:3:0,3,32	0/0:4,0:4:9:0,9,98	1/1:0,4:4:12:124,12,0	1/1:0,2:2:6:68,6,0	0/0:1,0:1:3:0,3,33	1/1:0,5:5:15:155,15,0	1/1:0,1:1:3:31,3,0	0/1:1,1:2:26:27,0,26	0/0:1,0:1:3:0,3,32	1/1:0,4:4:12:126,12,0	0/0:2,0:2:6:0,6,59	0/0:3,0:3:9:0,9,95	0/0:3,0:3:9:0,9,92	0/0:1,0:1:3:0,3,32	1/1:0,7:7:21:222,21,0	1/1:0,3:3:9:97,9,0	0/0:2,0:2:6:0,6,61	0/0:3,0:3:9:0,9,89	1/1:0,3:3:9:97,9,0	1/1:0,3:3:9:94,9,0	1/1:0,7:7:21:207,21,0	1/1:0,7:7:21:216,21,0	1/1:0,3:3:9:92,9,0	1/1:0,3:3:9:92,9,0	0/0:5,0:5:15:0,15,148	0/0:4,0:4:12:0,12,126	0/0:2,0:2:6:0,6,64	0/0:3,0:3:9:0,9,92	0/0:3,0:3:9:0,9,92	0/0:6,0:6:18:0,18,189	0/0:3,0:3:9:0,9,86	0/0:3,0:3:9:0,9,89	0/0:1,0:1:3:0,3,28	0/0:5,0:5:15:0,15,158	0/0:5,0:5:15:0,15,156	0/0:5,0:5:15:0,15,162	0/0:6,0:6:9:0,9,122	./.:.:.:.:.	0/0:6,0:6:15:0,15,168	0/0:2,0:2:3:0,3,45	0/0:4,0:4:6:0,6,89	0/0:4,0:4:6:0,6,75	0/0:6,0:6:9:0,9,134	0/0:23,0:23:69:0,69,783
chr2	27836610	.	A	T	692.08	.	AC=15;AF=0.059;AN=256;BaseQRankSum=-1.121;DP=736;Dels=0.00;FS=0.000;HaplotypeScore=0.1491;InbreedingCoeff=0.3617;MLEAC=10;MLEAF=0.039;MQ=58.46;MQ0=0;MQRankSum=-0.835;QD=22.33;ReadPosRankSum=0.727	GT:AD:DP:GQ:PL	0/0:56,0:56:99:0,162,1750	0/0:16,0:16:48:0,48,517	0/0:16,0:16:48:0,48,509	0/0:21,0:21:63:0,63,665	0/0:7,0:7:21:0,21,215	0/0:6,0:6:18:0,18,189	0/0:10,0:10:30:0,30,317	0/0:2,0:2:6:0,6,60	0/0:6,0:6:18:0,18,189	0/0:11,0:11:27:0,27,313	0/0:1,0:1:3:0,3,34	0/0:11,0:12:33:0,33,343	1/1:0,15:15:45:490,45,0	0/0:1,0:1:3:0,3,32	0/0:16,0:16:48:0,48,493	0/0:9,0:9:27:0,27,281	0/0:11,0:12:30:0,30,329	0/0:2,0:2:6:0,6,62	0/0:3,0:3:9:0,9,96	0/0:3,0:3:6:0,6,77	0/0:3,0:3:9:0,9,92	0/0:14,0:14:39:0,39,428	0/0:12,0:12:33:0,33,371	0/0:12,0:12:36:0,36,385	1/1:0,1:1:3:31,3,0	0/0:4,0:4:12:0,12,119	0/0:10,0:10:30:0,30,313	0/0:5,0:5:15:0,15,164	0/0:5,0:5:15:0,15,159	0/0:12,0:12:36:0,36,379	0/0:2,0:2:6:0,6,59	0/0:3,0:3:9:0,9,102	0/0:13,0:13:33:0,33,377	0/0:2,0:2:6:0,6,57	0/0:11,0:11:33:0,33,337	1/1:0,2:2:6:63,6,0	0/0:14,0:14:36:0,36,399	0/0:2,0:2:6:0,6,62	0/0:13,0:13:36:0,36,395	0/1:3,1:4:19:19,0,83	0/0:1,0:1:3:0,3,34	0/0:6,0:6:18:0,18,193	0/0:15,0:15:45:0,45,476	0/0:13,0:13:39:0,39,408	0/0:9,0:9:21:0,21,252	0/0:8,0:8:24:0,24,245	0/0:7,0:7:21:0,21,227	0/0:2,0:2:6:0,6,63	./.:.:.:.:.	0/0:3,0:3:9:0,9,96	./.:.:.:.:.	0/0:6,0:6:18:0,18,190	0/0:4,0:4:12:0,12,132	0/0:1,0:1:3:0,3,31	0/0:7,0:7:21:0,21,227	0/0:2,0:2:6:0,6,63	0/0:7,0:7:15:0,15,186	0/0:4,0:4:12:0,12,126	0/0:4,0:4:12:0,12,127	0/0:4,0:4:12:0,12,125	0/0:2,0:2:6:0,6,67	0/0:6,0:6:15:0,15,173	0/0:8,0:8:24:0,24,249	0/0:3,0:3:9:0,9,97	0/0:3,0:3:9:0,9,100	0/0:7,0:7:21:0,21,219	0/0:2,0:2:6:0,6,63	0/0:9,0:9:27:0,27,289	0/0:3,0:3:9:0,9,100	0/0:3,0:3:9:0,9,92	./.:.:.:.:.	0/0:3,0:3:9:0,9,93	0/0:3,0:3:9:0,9,92	0/0:3,0:3:9:0,9,86	./.:.:.:.:.	0/0:1,0:1:3:0,3,32	./.:.:.:.:.	0/0:7,0:7:18:0,18,206	./.:.:.:.:.	0/0:4,0:4:12:0,12,120	0/0:1,0:1:3:0,3,32	./.:.:.:.:.	0/0:3,0:3:9:0,9,95	0/0:2,0:2:6:0,6,63	0/0:5,0:5:15:0,15,156	1/1:0,2:2:6:59,6,0	./.:.:.:.:.	0/0:2,0:2:6:0,6,63	0/0:2,0:2:6:0,6,63	0/0:4,0:4:12:0,12,113	0/0:5,0:5:15:0,15,150	1/1:0,2:2:6:63,6,0	0/0:4,0:4:12:0,12,131	0/0:2,0:2:6:0,6,63	0/0:3,0:3:9:0,9,95	0/0:1,0:1:3:0,3,32	0/0:4,0:4:12:0,12,133	1/1:0,2:2:6:64,6,0	0/0:2,0:2:6:0,6,61	0/0:1,0:1:3:0,3,32	0/0:2,0:2:6:0,6,67	0/0:1,0:1:3:0,3,29	0/0:2,0:2:6:0,6,62	0/0:3,0:3:9:0,9,92	0/0:1,0:1:3:0,3,31	0/0:5,0:5:15:0,15,152	0/0:1,0:1:3:0,3,35	0/0:3,0:3:9:0,9,97	0/0:1,0:1:3:0,3,31	0/0:4,0:4:12:0,12,126	1/1:0,3:3:9:91,9,0	0/0:1,0:1:3:0,3,32	0/0:5,0:5:12:0,12,142	0/0:8,0:8:24:0,24,248	0/0:1,0:1:3:0,3,31	0/0:4,0:4:12:0,12,126	0/0:4,0:4:12:0,12,130	0/0:2,0:2:6:0,6,63	0/0:3,0:3:9:0,9,94	0/0:2,0:2:6:0,6,61	0/0:2,0:2:6:0,6,63	0/0:2,0:2:6:0,6,63	0/0:3,0:3:9:0,9,96	0/0:4,0:4:12:0,12,130	0/0:4,0:4:9:0,9,105	0/0:2,0:2:6:0,6,61	0/0:4,0:4:12:0,12,126	0/0:9,0:9:27:0,27,281	0/0:3,0:3:9:0,9,92	0/0:2,0:2:3:0,3,32	0/0:7,0:7:12:0,12,166	./.:.:.:.:.	0/0:7,0:7:18:0,18,201	0/0:5,0:5:9:0,9,121	0/0:6,0:6:9:0,9,134	0/0:6,0:6:18:0,18,187	0/0:28,0:28:84:0,84,938
chr2	27842749	.	T	G	15220	.	AC=116;AF=0.450;AN=258;BaseQRankSum=0.623;DP=1014;Dels=0.00;FS=5.678;HaplotypeScore=0.2154;InbreedingCoeff=0.7931;MLEAC=119;MLEAF=0.461;MQ=59.52;MQ0=0;MQRankSum=-0.822;QD=28.66;ReadPosRankSum=3.527	GT:AD:DP:GQ:PL	1/1:0,55:55:99:1793,165,0	0/0:26,0:26:69:0,69,762	0/0:9,0:9:27:0,27,295	0/0:33,0:33:99:0,99,1020	0/0:10,0:10:30:0,30,318	0/0:11,0:11:33:0,33,350	0/1:5,12:17:99:337,0,106	1/1:0,3:3:9:97,9,0	0/0:3,0:3:9:0,9,98	1/1:0,13:13:39:406,39,0	1/1:0,8:8:24:255,24,0	0/0:19,0:19:57:0,57,590	0/0:4,0:4:12:0,12,124	0/0:1,0:1:3:0,3,33	0/0:9,0:9:27:0,27,285	1/1:0,27:27:72:791,72,0	1/1:0,20:21:57:607,57,0	1/1:0,5:5:15:158,15,0	0/0:10,0:10:30:0,30,318	0/0:7,0:7:21:0,21,215	0/0:6,0:6:18:0,18,202	0/0:12,0:12:36:0,36,381	0/0:21,0:21:60:0,60,656	0/0:25,0:25:69:0,69,734	0/0:3,0:3:9:0,9,93	0/0:20,0:20:54:0,54,585	1/1:0,12:12:36:378,36,0	1/1:0,7:7:21:221,21,0	1/1:0,6:6:18:195,18,0	1/1:0,24:25:72:746,72,0	1/1:0,4:4:12:123,12,0	1/1:0,6:6:18:196,18,0	1/1:0,16:16:45:495,45,0	1/1:0,3:3:9:94,9,0	1/1:0,21:21:63:642,63,0	0/1:4,2:6:44:44,0,108	1/1:0,22:22:66:686,66,0	1/1:0,20:20:60:632,60,0	1/1:0,8:8:24:248,24,0	1/1:0,6:6:18:193,18,0	1/1:0,2:2:6:65,6,0	1/1:0,10:10:30:302,30,0	1/1:0,22:22:66:697,66,0	0/0:21,0:21:63:0,63,668	0/0:16,0:16:45:0,45,489	0/0:20,0:20:57:0,57,607	0/0:10,0:10:30:0,30,319	0/0:8,0:8:24:0,24,260	1/1:0,4:4:12:121,12,0	0/0:5,0:5:15:0,15,151	0/0:4,0:4:12:0,12,126	1/1:0,4:4:9:110,9,0	1/1:0,4:4:12:129,12,0	0/0:2,0:2:6:0,6,65	0/0:6,0:6:15:0,15,170	1/1:0,10:10:30:307,30,0	0/0:6,0:6:18:0,18,190	0/0:5,0:5:15:0,15,157	1/1:0,1:1:3:34,3,0	0/0:3,0:3:9:0,9,95	1/1:0,2:2:6:60,6,0	1/1:0,7:7:21:216,21,0	1/1:0,11:11:33:342,33,0	1/1:0,4:4:12:127,12,0	1/1:0,6:6:18:189,18,0	0/0:3,0:3:9:0,9,95	0/0:5,0:5:15:0,15,153	1/1:0,4:4:12:125,12,0	1/1:0,2:2:6:65,6,0	0/0:3,0:3:9:0,9,97	./.:.:.:.:.	0/0:3,0:3:9:0,9,95	0/0:3,0:3:9:0,9,98	0/0:5,0:5:15:0,15,159	0/0:4,0:4:12:0,12,126	0/0:1,0:1:3:0,3,31	0/0:4,0:4:12:0,12,127	0/0:3,0:3:9:0,9,94	0/0:1,0:1:3:0,3,32	./.:.:.:.:.	0/0:1,0:1:3:0,3,31	1/1:0,4:4:9:109,9,0	1/1:0,3:3:9:96,9,0	0/0:7,0:7:21:0,21,228	0/0:2,0:2:6:0,6,63	0/1:5,1:6:14:14,0,143	1/1:0,4:4:12:123,12,0	1/1:0,15:15:45:466,45,0	1/1:0,4:4:12:126,12,0	1/1:0,9:9:27:270,27,0	1/1:0,2:2:6:64,6,0	0/0:2,0:2:6:0,6,62	1/1:0,3:3:9:97,9,0	./.:.:.:.:.	0/0:3,0:3:9:0,9,96	1/1:0,3:3:9:92,9,0	1/1:0,10:10:30:306,30,0	0/0:1,0:1:3:0,3,32	1/1:0,7:7:21:219,21,0	1/1:0,1:1:3:32,3,0	0/0:3,0:3:9:0,9,97	0/0:2,0:2:6:0,6,63	1/1:0,4:4:12:126,12,0	0/0:4,0:4:12:0,12,121	0/0:3,0:3:9:0,9,94	0/0:5,0:5:15:0,15,152	0/1:3,1:4:21:21,0,85	1/1:0,2:2:6:65,6,0	1/1:0,7:7:21:220,21,0	0/0:1,0:1:3:0,3,31	0/0:3,0:3:9:0,9,90	1/1:0,7:7:21:226,21,0	1/1:0,7:7:21:214,21,0	1/1:0,9:9:27:287,27,0	1/1:0,5:5:15:162,15,0	1/1:0,4:4:12:126,12,0	1/1:0,7:7:21:221,21,0	./.:.:.:.:.	./.:.:.:.:.	0/0:10,0:10:27:0,27,288	0/0:4,0:4:12:0,12,120	0/0:6,0:6:18:0,18,185	0/0:8,0:8:24:0,24,258	0/0:4,0:4:12:0,12,126	0/0:5,0:5:15:0,15,153	0/0:1,0:1:3:0,3,31	0/0:4,0:4:12:0,12,123	0/0:4,0:4:12:0,12,120	0/0:4,0:4:12:0,12,124	0/0:2,0:2:3:0,3,45	./.:.:.:.:.	./.:.:.:.:.	0/0:4,0:4:9:0,9,107	./.:.:.:.:.	0/0:4,0:4:9:0,9,95	0/0:4,0:4:6:0,6,89	0/0:12,0:12:36:0,36,391
chr2	27843984	.	A	G	3230.05	.	AC=70;AF=0.271;AN=258;BaseQRankSum=-11.624;DP=713;Dels=0.00;FS=91.108;HaplotypeScore=0.0489;InbreedingCoeff=0.6047;MLEAC=56;MLEAF=0.217;MQ=57.15;MQ0=13;MQRankSum=0.804;QD=20.06;ReadPosRankSum=-4.517	GT:AD:DP:GQ:PL	0/0:32,0:32:96:0,96,1012	0/0:16,0:16:48:0,48,505	0/0:10,0:10:30:0,30,309	0/0:26,0:26:78:0,78,795	0/0:8,0:8:24:0,24,237	0/0:11,0:11:33:0,33,336	0/1:3,5:8:69:124,0,69	1/1:0,1:1:3:28,3,0	0/0:1,0:1:3:0,3,34	0/0:17,0:17:45:0,45,473	0/0:1,0:1:3:0,3,33	0/0:14,0:14:39:0,39,428	0/0:11,0:11:33:0,33,340	./.:.:.:.:.	0/0:13,0:13:36:0,36,373	1/1:0,12:12:33:318,33,0	1/1:0,11:11:30:295,30,0	./.:.:.:.:.	0/0:2,0:2:6:0,6,61	0/0:3,0:3:9:0,9,92	0/0:2,0:2:6:0,6,63	0/0:11,0:11:33:0,33,326	0/0:13,0:13:36:0,36,387	0/0:10,0:10:30:0,30,304	0/0:1,0:1:3:0,3,33	0/0:11,0:11:27:0,27,314	0/0:13,0:13:33:0,33,359	1/1:0,1:1:3:30,3,0	./.:.:.:.:.	1/1:0,12:12:30:309,30,0	1/1:0,4:4:12:119,12,0	./.:.:.:.:.	1/1:0,9:9:27:259,27,0	1/1:0,2:2:6:62,6,0	0/0:8,0:8:24:0,24,250	0/0:6,0:6:18:0,18,188	0/0:15,0:15:36:0,36,402	0/1:4,6:10:66:66,0,99	1/1:0,11:11:27:278,27,0	0/0:4,0:4:12:0,12,130	1/1:0,1:1:3:31,3,0	1/1:0,9:9:27:266,27,0	0/0:9,0:9:21:0,21,215	0/0:13,0:13:39:0,39,404	0/0:7,0:7:21:0,21,212	0/0:9,0:9:27:0,27,275	0/0:8,0:8:24:0,24,245	0/0:2,0:2:6:0,6,66	./.:.:.:.:.	0/0:7,0:7:21:0,21,217	0/0:1,0:1:3:0,3,32	1/1:0,1:1:3:30,3,0	0/0:3,0:3:9:0,9,94	0/0:4,0:4:6:0,6,89	0/0:4,0:4:12:0,12,121	1/1:0,2:2:6:61,6,0	0/0:7,0:7:21:0,21,213	0/0:4,0:4:12:0,12,125	0/0:1,0:1:3:0,3,32	0/0:7,0:7:21:0,21,215	1/1:0,3:3:9:87,9,0	1/1:0,1:1:3:29,3,0	1/1:0,6:6:18:175,18,0	0/0:4,0:4:12:0,12,123	1/1:0,2:2:3:30,3,0	0/0:8,0:8:24:0,24,250	0/0:3,0:3:9:0,9,91	1/1:0,5:5:15:144,15,0	1/1:0,3:3:9:91,9,0	0/0:1,0:1:3:0,3,31	0/0:1,0:1:3:0,3,31	0/0:5,0:5:15:0,15,153	0/0:1,0:1:3:0,3,32	0/0:6,0:6:18:0,18,185	0/0:3,0:3:9:0,9,96	0/0:3,0:3:9:0,9,92	0/0:3,0:3:9:0,9,92	0/0:4,0:4:12:0,12,122	0/0:3,0:3:9:0,9,92	0/0:4,0:5:12:0,12,125	0/0:1,0:1:3:0,3,31	0/0:2,0:2:6:0,6,60	0/0:2,0:2:6:0,6,64	0/0:7,0:7:21:0,21,215	0/0:5,0:5:15:0,15,150	0/0:4,0:4:12:0,12,127	1/1:0,4:4:9:104,9,0	0/1:3,1:4:18:18,0,80	1/1:0,4:4:12:119,12,0	1/1:0,2:2:6:62,6,0	1/1:0,6:6:12:136,12,0	./.:.:.:.:.	1/1:0,2:2:3:30,3,0	0/0:3,0:3:9:0,9,91	0/0:2,0:2:6:0,6,63	0/1:2,1:3:21:21,0,56	1/1:0,2:2:6:59,6,0	0/0:2,0:2:6:0,6,61	1/1:0,1:1:3:31,3,0	1/1:0,1:1:3:29,3,0	0/0:5,0:5:15:0,15,157	./.:.:.:.:.	1/1:0,2:2:6:57,6,0	0/0:1,0:1:3:0,3,30	0/0:2,0:2:6:0,6,61	0/0:3,0:3:9:0,9,96	0/0:3,0:3:9:0,9,96	0/0:1,0:1:3:0,3,32	0/1:1,1:2:26:26,0,26	0/0:4,0:4:12:0,12,125	0/0:1,0:1:3:0,3,31	0/1:1,1:2:26:27,0,26	0/0:8,0:8:18:0,18,184	1/1:0,3:3:9:88,9,0	1/1:0,3:3:9:88,9,0	1/1:0,3:3:6:62,6,0	1/1:0,3:3:9:81,9,0	0/0:6,0:6:18:0,18,187	0/0:5,0:5:15:0,15,151	0/0:2,0:2:6:0,6,61	0/0:3,0:3:9:0,9,92	0/0:4,0:4:12:0,12,122	0/0:6,0:6:18:0,18,189	0/0:3,0:3:9:0,9,93	0/0:4,0:4:12:0,12,124	0/0:2,0:2:6:0,6,53	0/0:2,0:2:6:0,6,65	0/0:5,0:5:15:0,15,155	0/0:3,0:3:9:0,9,92	./.:.:.:.:.	0/0:2,0:2:6:0,6,63	0/0:4,0:4:12:0,12,126	0/0:6,0:6:9:0,9,134	0/0:2,0:2:3:0,3,45	0/0:4,0:4:9:0,9,107	0/0:2,0:2:3:0,3,45	0/0:36,0:36:99:0,108,1251
chr2	27845027	.	G	A	11701.2	.	AC=128;AF=0.496;AN=258;BaseQRankSum=-1.321;DP=863;Dels=0.00;FS=14.711;HaplotypeScore=0.1368;InbreedingCoeff=0.7490;MLEAC=129;MLEAF=0.500;MQ=57.90;MQ0=0;MQRankSum=1.017;QD=27.47;ReadPosRankSum=0.605	GT:AD:DP:GQ:PL	1/1:0,35:35:99:1079,102,0	0/0:10,0:10:30:0,30,312	1/1:0,14:14:42:423,42,0	0/0:30,0:30:90:0,90,942	0/0:6,0:6:18:0,18,196	0/0:16,0:16:45:0,45,478	0/1:5,3:8:65:65,0,131	1/1:0,4:4:12:127,12,0	./.:.:.:.:.	1/1:0,15:15:45:461,45,0	1/1:0,5:5:15:157,15,0	1/1:0,11:11:33:344,33,0	1/1:0,12:12:36:368,36,0	0/1:1,1:2:25:25,0,25	0/0:24,0:24:69:0,69,736	1/1:0,18:18:48:511,48,0	1/1:0,11:11:33:336,33,0	0/1:1,3:4:20:79,0,20	1/1:0,11:11:30:325,30,0	0/0:13,0:13:39:0,39,392	0/0:4,0:4:12:0,12,120	0/0:20,0:20:60:0,60,612	0/0:15,0:15:42:0,42,448	0/0:25,0:25:69:0,69,748	0/0:2,0:2:6:0,6,66	0/0:16,0:16:45:0,45,492	1/1:0,8:8:24:250,24,0	./.:.:.:.:.	1/1:0,2:2:6:62,6,0	1/1:0,17:17:45:481,45,0	1/1:0,6:6:18:191,18,0	1/1:0,2:2:6:56,6,0	1/1:0,14:14:42:430,42,0	1/1:0,2:2:6:68,6,0	0/0:19,0:19:57:0,57,594	0/0:6,0:6:18:0,18,190	1/1:0,18:18:48:528,48,0	1/1:0,8:8:24:243,24,0	1/1:0,13:13:36:384,36,0	0/0:1,0:1:3:0,3,32	1/1:0,3:3:9:95,9,0	1/1:0,13:13:30:346,30,0	1/1:0,13:13:36:393,36,0	1/1:0,10:10:27:296,27,0	0/0:12,0:12:33:0,33,354	0/0:19,0:19:57:0,57,581	1/1:0,10:10:27:299,27,0	1/1:0,3:3:9:88,9,0	1/1:0,3:3:9:94,9,0	0/0:3,0:3:9:0,9,94	0/0:2,0:2:6:0,6,59	1/1:0,2:2:6:63,6,0	1/1:0,5:5:12:136,12,0	./.:.:.:.:.	1/1:0,6:6:15:167,15,0	1/1:0,4:4:12:127,12,0	1/1:0,4:4:12:120,12,0	1/1:0,3:3:6:75,6,0	./.:.:.:.:.	1/1:0,6:6:15:171,15,0	1/1:0,3:3:9:91,9,0	1/1:0,6:6:18:185,18,0	1/1:0,4:4:12:116,12,0	1/1:0,2:2:6:63,6,0	1/1:0,3:3:9:97,9,0	0/0:3,0:3:9:0,9,92	0/0:3,0:3:9:0,9,92	1/1:0,3:3:9:93,9,0	1/1:0,3:3:9:93,9,0	0/0:4,0:4:12:0,12,126	./.:.:.:.:.	0/0:7,0:7:21:0,21,220	0/0:2,0:2:6:0,6,61	0/0:2,0:2:6:0,6,60	0/0:7,0:7:21:0,21,219	1/1:0,6:6:15:167,15,0	0/0:1,0:1:3:0,3,32	0/0:5,0:5:15:0,15,158	0/0:2,0:2:6:0,6,63	0/0:5,0:5:15:0,15,162	0/0:2,0:2:6:0,6,66	0/0:2,0:2:6:0,6,61	0/0:7,0:7:21:0,21,216	0/0:7,0:7:18:0,18,196	0/0:9,0:9:27:0,27,290	0/0:5,0:5:15:0,15,160	1/1:0,2:2:6:64,6,0	1/1:0,5:5:15:153,15,0	1/1:0,5:5:15:150,15,0	1/1:0,5:5:15:161,15,0	1/1:0,1:1:3:30,3,0	./.:.:.:.:.	1/1:0,1:1:3:30,3,0	0/0:3,0:3:9:0,9,96	0/0:2,0:2:6:0,6,62	1/1:0,2:2:6:65,6,0	1/1:0,6:6:18:175,18,0	0/0:3,0:3:9:0,9,97	1/1:0,1:1:3:22,3,0	1/1:0,3:3:9:95,9,0	0/0:7,0:7:21:0,21,218	0/0:2,0:2:6:0,6,59	1/1:0,4:4:9:105,9,0	0/0:2,0:2:6:0,6,61	./.:.:.:.:.	0/0:4,0:4:12:0,12,126	0/0:7,0:7:21:0,21,222	0/0:7,0:7:21:0,21,220	1/1:0,1:1:3:33,3,0	1/1:0,6:6:12:147,12,0	0/0:9,0:9:27:0,27,284	1/1:0,1:1:3:33,3,0	1/1:0,7:7:21:214,21,0	1/1:0,5:5:15:158,15,0	1/1:0,1:1:3:32,3,0	1/1:0,4:4:12:122,12,0	1/1:0,1:1:3:33,3,0	0/0:2,0:2:6:0,6,64	0/0:4,0:4:12:0,12,126	./.:.:.:.:.	0/0:2,0:2:3:0,3,32	0/0:6,0:6:18:0,18,191	0/0:6,0:6:18:0,18,184	0/0:6,0:6:15:0,15,171	1/1:0,3:3:9:88,9,0	0/0:6,0:6:18:0,18,191	0/0:9,0:9:27:0,27,277	0/1:3,4:7:79:88,0,79	0/0:2,0:2:6:0,6,62	0/0:4,0:4:6:0,6,75	0/0:2,0:2:3:0,3,45	0/0:2,0:2:6:0,6,61	0/0:2,0:2:3:0,3,45	0/0:2,0:2:3:0,3,45	0/0:2,0:2:6:0,6,56	0/0:2,0:2:3:0,3,45	0/0:16,0:16:48:0,48,514
chr2	27845281	.	T	C	1153.73	.	AC=19;AF=0.075;AN=252;BaseQRankSum=-0.101;DP=627;Dels=0.00;FS=1.931;HaplotypeScore=0.0769;InbreedingCoeff=0.3788;MLEAC=15;MLEAF=0.060;MQ=58.06;MQ0=1;MQRankSum=-1.389;QD=22.19;ReadPosRankSum=-0.527	GT:AD:DP:GQ:PL	1/1:0,21:21:63:653,63,0	0/0:12,0:12:36:0,36,367	0/0:11,0:11:33:0,33,334	0/0:29,0:29:87:0,87,899	0/0:10,0:10:30:0,30,308	0/0:6,0:6:18:0,18,189	0/0:8,0:8:24:0,24,243	0/0:2,0:2:6:0,6,63	0/0:1,0:1:3:0,3,31	1/1:0,5:5:12:126,12,0	1/1:0,1:1:3:31,3,0	0/0:8,0:8:24:0,24,248	0/0:18,0:18:54:0,54,535	0/0:2,0:2:6:0,6,63	0/0:11,0:11:33:0,33,325	0/0:8,0:8:21:0,21,218	0/0:7,0:7:18:0,18,196	./.:.:.:.:.	0/0:1,0:1:3:0,3,31	0/0:3,0:3:9:0,9,87	0/0:5,0:5:15:0,15,160	0/0:6,0:6:18:0,18,183	0/0:11,0:11:30:0,30,317	0/0:13,0:13:39:0,39,397	0/0:2,0:2:6:0,6,63	0/0:12,0:12:36:0,36,369	1/1:0,11:11:27:288,27,0	0/0:2,0:2:6:0,6,63	0/0:2,0:2:6:0,6,63	0/0:20,0:20:57:0,57,586	0/1:4,1:5:13:13,0,110	0/0:3,0:3:9:0,9,88	0/0:5,0:5:9:0,9,108	./.:.:.:.:.	0/0:6,0:6:18:0,18,191	0/0:2,0:2:6:0,6,61	0/0:14,0:14:39:0,39,399	1/1:0,2:2:6:60,6,0	0/0:12,0:12:30:0,30,333	1/1:0,1:1:3:22,3,0	0/0:2,0:2:6:0,6,66	0/0:11,0:11:33:0,33,341	0/0:11,0:11:30:0,30,317	0/0:12,0:13:36:0,36,374	0/0:5,0:5:15:0,15,157	0/0:11,0:11:33:0,33,321	0/0:7,0:7:18:0,18,183	0/0:5,0:5:15:0,15,161	./.:.:.:.:.	0/0:5,0:5:15:0,15,155	./.:.:.:.:.	0/0:3,0:3:9:0,9,91	1/1:0,2:2:6:65,6,0	0/0:2,0:2:6:0,6,61	0/0:6,0:6:18:0,18,184	0/0:1,0:1:3:0,3,32	0/0:1,0:1:3:0,3,30	0/0:2,0:2:6:0,6,57	0/0:3,0:3:9:0,9,95	0/0:3,0:3:9:0,9,93	0/0:3,0:3:9:0,9,92	0/0:1,0:1:3:0,3,30	0/0:3,0:3:9:0,9,95	1/1:0,2:2:6:58,6,0	./.:.:.:.:.	0/0:4,0:4:12:0,12,126	./.:.:.:.:.	0/0:4,0:4:12:0,12,120	0/0:3,0:3:6:0,6,63	0/0:1,0:1:3:0,3,31	0/0:3,0:3:9:0,9,92	0/0:3,0:3:9:0,9,93	0/0:1,0:1:3:0,3,31	0/0:6,0:6:18:0,18,186	0/0:2,0:2:6:0,6,64	0/0:2,0:2:6:0,6,62	0/0:1,0:1:3:0,3,32	0/0:2,0:2:6:0,6,61	0/0:1,0:1:3:0,3,31	0/0:3,0:3:9:0,9,97	0/0:1,0:1:3:0,3,32	0/0:2,0:2:6:0,6,61	0/0:6,0:6:18:0,18,186	0/0:3,0:3:9:0,9,90	0/0:8,0:8:21:0,21,224	0/0:2,0:2:6:0,6,66	0/0:4,0:4:9:0,9,92	0/0:2,0:2:6:0,6,61	0/0:2,0:2:6:0,6,65	0/0:3,0:3:9:0,9,91	0/0:1,0:1:3:0,3,32	0/0:1,0:1:3:0,3,31	0/0:2,0:2:6:0,6,62	0/0:1,0:1:3:0,3,31	./.:.:.:.:.	1/1:0,2:2:6:61,6,0	0/0:4,0:4:12:0,12,129	0/0:1,0:1:3:0,3,31	0/0:1,0:1:3:0,3,31	0/0:4,0:4:12:0,12,121	0/0:4,0:4:12:0,12,126	0/0:1,0:1:3:0,3,31	0/0:3,0:3:9:0,9,93	0/0:3,0:3:9:0,9,95	./.:.:.:.:.	0/0:3,0:3:9:0,9,92	0/0:5,0:5:15:0,15,158	0/0:3,0:3:9:0,9,95	0/0:1,0:1:3:0,3,29	./.:.:.:.:.	0/0:6,0:6:18:0,18,189	0/0:1,0:1:3:0,3,30	0/0:6,0:6:18:0,18,187	0/0:4,0:4:12:0,12,119	0/0:3,0:3:9:0,9,95	0/0:3,0:3:9:0,9,91	0/0:2,0:2:6:0,6,61	0/0:3,0:3:9:0,9,89	0/0:2,0:2:6:0,6,63	0/0:3,0:3:9:0,9,92	0/0:2,0:2:6:0,6,61	0/0:5,0:5:15:0,15,153	0/0:3,0:3:9:0,9,86	0/0:3,0:3:9:0,9,95	0/0:2,0:2:6:0,6,58	0/0:4,0:4:12:0,12,124	0/0:4,0:4:12:0,12,124	0/0:6,0:6:15:0,15,167	0/0:5,0:5:15:0,15,153	./.:.:.:.:.	0/0:3,0:3:3:0,3,45	./.:.:.:.:.	0/0:2,0:2:3:0,3,45	0/0:2,0:2:3:0,3,45	0/0:6,0:6:12:0,12,152	0/0:4,0:4:12:0,12,124	0/0:33,0:33:99:0,99,1101
chr2	27845507	.	C	A	314.71	.	AC=32;AF=0.193;AN=166;BaseQRankSum=-3.413;DP=513;Dels=0.01;FS=17.437;HaplotypeScore=0.0731;InbreedingCoeff=0.5009;MLEAC=21;MLEAF=0.127;MQ=59.38;MQ0=0;MQRankSum=-0.098;QD=14.31;ReadPosRankSum=-6.020	GT:AD:DP:GQ:PL	1/1:0,1:1:3:32,3,0	0/0:29,0:29:87:0,87,916	./.:.:.:.:.	0/0:49,0:49:99:0,147,1515	0/0:16,0:16:42:0,42,464	0/0:9,0:9:27:0,27,275	0/0:10,0:10:27:0,27,279	1/1:0,1:1:3:31,3,0	./.:.:.:.:.	1/1:0,1:1:3:31,3,0	./.:.:.:.:.	1/1:1,1:2:3:31,3,0	1/1:0,2:2:6:60,6,0	0/0:1,0:1:3:0,3,32	0/0:23,0:23:66:0,66,714	1/1:0,1:1:3:31,3,0	1/1:0,1:1:3:31,3,0	./.:.:.:.:.	./.:.:.:.:.	0/0:10,0:10:24:0,24,268	0/0:3,0:3:9:0,9,100	0/0:13,0:13:39:0,39,407	0/0:14,0:14:33:0,33,381	0/0:19,0:19:54:0,54,578	0/0:2,0:2:6:0,6,65	0/0:18,0:18:54:0,54,561	./.:.:.:.:.	./.:.:.:.:.	./.:.:.:.:.	1/1:0,1:1:3:30,3,0	1/1:0,1:1:3:22,3,0	./.:.:.:.:.	./.:.:.:.:.	0/1:1,1:2:16:16,0,26	0/0:16,0:16:42:0,42,479	0/0:1,0:1:3:0,3,32	./.:.:.:.:.	./.:.:.:.:.	1/1:0,1:1:3:31,3,0	0/1:1,1:2:16:16,0,27	1/1:0,1:1:3:31,3,0	./.:.:.:.:.	./.:.:.:.:.	1/1:0,1:1:3:30,3,0	0/0:19,0:19:54:0,54,573	0/0:13,0:13:39:0,39,415	./.:.:.:.:.	1/1:0,1:1:3:32,3,0	./.:.:.:.:.	0/0:2,0:2:6:0,6,60	0/0:3,0:3:9:0,9,92	./.:.:.:.:.	./.:.:.:.:.	0/0:10,0:10:27:0,27,297	./.:.:.:.:.	./.:.:.:.:.	./.:.:.:.:.	./.:.:.:.:.	./.:.:.:.:.	./.:.:.:.:.	./.:.:.:.:.	./.:.:.:.:.	./.:.:.:.:.	./.:.:.:.:.	./.:.:.:.:.	0/0:9,0:9:27:0,27,279	0/0:2,0:2:6:0,6,62	./.:.:.:.:.	./.:.:.:.:.	0/0:5,0:5:15:0,15,159	0/0:3,0:3:9:0,9,91	0/0:4,0:4:9:0,9,108	0/0:6,0:6:18:0,18,185	0/0:2,0:2:6:0,6,59	0/0:9,0:9:24:0,24,262	./.:.:.:.:.	0/0:1,0:1:3:0,3,32	0/0:1,0:1:3:0,3,31	./.:.:.:.:.	0/0:2,0:2:6:0,6,63	0/0:2,0:2:6:0,6,61	0/0:1,0:1:3:0,3,34	0/0:7,0:7:21:0,21,227	0/0:4,0:4:12:0,12,124	0/0:5,0:5:15:0,15,154	0/0:4,0:4:12:0,12,124	./.:.:.:.:.	./.:.:.:.:.	./.:.:.:.:.	./.:.:.:.:.	./.:.:.:.:.	0/0:5,0:5:15:0,15,154	./.:.:.:.:.	./.:.:.:.:.	0/0:4,0:4:12:0,12,127	./.:.:.:.:.	./.:.:.:.:.	0/0:1,0:1:3:0,3,31	./.:.:.:.:.	./.:.:.:.:.	0/0:14,0:14:42:0,42,450	0/0:4,0:4:12:0,12,121	1/1:0,1:1:3:30,3,0	0/0:5,0:5:15:0,15,158	0/0:3,0:3:9:0,9,91	0/0:4,0:4:12:0,12,122	0/0:6,0:6:18:0,18,192	0/0:3,0:3:9:0,9,94	./.:.:.:.:.	./.:.:.:.:.	0/0:4,0:4:12:0,12,125	./.:.:.:.:.	./.:.:.:.:.	1/1:0,2:2:6:59,6,0	./.:.:.:.:.	./.:.:.:.:.	./.:.:.:.:.	0/0:3,0:3:9:0,9,93	0/0:5,0:5:15:0,15,156	0/0:3,0:3:9:0,9,100	0/0:3,0:3:9:0,9,96	0/0:8,0:8:24:0,24,239	0/0:5,0:5:15:0,15,153	0/0:1,0:1:3:0,3,33	./.:.:.:.:.	0/0:5,0:5:15:0,15,157	0/0:2,0:2:6:0,6,63	0/0:7,0:7:21:0,21,223	0/0:3,0:3:9:0,9,90	0/0:2,0:2:3:0,3,45	0/0:2,0:2:3:0,3,45	./.:.:.:.:.	0/0:3,0:3:6:0,6,76	./.:.:.:.:.	0/0:1,0:1:3:0,3,31	0/0:4,0:4:9:0,9,108	0/0:31,0:31:93:0,93,1034
chr2	27845624	.	G	A	14955.7	.	AC=138;AF=0.535;AN=258;BaseQRankSum=2.541;DP=909;Dels=0.00;FS=12.494;HaplotypeScore=0.0815;InbreedingCoeff=0.7299;MLEAC=143;MLEAF=0.554;MQ=58.94;MQ0=0;MQRankSum=-2.123;QD=27.85;ReadPosRankSum=7.522	GT:AD:DP:GQ:PL	1/1:0,34:34:99:1075,102,0	0/0:18,0:18:48:0,48,527	1/1:0,36:36:99:1061,99,0	0/0:33,0:33:99:0,99,1009	0/0:18,0:18:48:0,48,510	0/0:15,0:15:45:0,45,450	0/1:7,6:13:99:146,0,168	1/1:0,3:3:9:91,9,0	1/1:0,2:2:6:67,6,0	1/1:0,13:13:36:388,36,0	./.:.:.:.:.	1/1:0,11:11:33:336,33,0	1/1:0,12:12:27:322,27,0	0/0:2,0:2:6:0,6,60	0/0:14,0:14:42:0,42,420	1/1:0,16:16:42:451,42,0	1/1:0,13:13:36:390,36,0	0/1:2,2:4:48:52,0,48	1/1:0,13:13:36:373,36,0	0/0:6,0:6:18:0,18,178	0/0:4,0:4:12:0,12,127	0/0:12,0:12:33:0,33,342	0/0:17,0:17:51:0,51,493	0/0:18,0:18:54:0,54,545	0/0:2,0:2:6:0,6,67	0/0:11,0:11:33:0,33,335	1/1:0,7:7:21:204,21,0	1/1:0,1:1:3:32,3,0	1/1:0,2:2:6:63,6,0	1/1:0,31:31:90:946,90,0	1/1:0,2:2:6:53,6,0	1/1:0,2:2:6:66,6,0	1/1:0,23:23:63:683,63,0	1/1:0,2:2:6:53,6,0	1/1:0,10:10:30:307,30,0	0/1:6,1:7:11:11,0,166	1/1:0,16:16:45:483,45,0	1/1:0,4:4:9:90,9,0	1/1:0,27:27:69:770,69,0	1/1:0,2:2:6:62,6,0	./.:.:.:.:.	1/1:0,16:16:48:487,48,0	1/1:0,18:18:54:568,54,0	1/1:0,17:17:51:537,51,0	0/0:15,0:15:42:0,42,441	0/0:12,0:12:36:0,36,355	1/1:0,5:5:12:137,12,0	1/1:0,3:3:9:95,9,0	1/1:0,5:5:15:154,15,0	0/0:1,0:1:3:0,3,31	0/0:1,0:1:3:0,3,30	1/1:0,4:4:12:129,12,0	1/1:0,4:4:12:121,12,0	0/0:2,0:2:6:0,6,61	./.:.:.:.:.	1/1:0,4:4:12:120,12,0	1/1:0,7:7:21:216,21,0	1/1:0,6:6:15:156,15,0	1/1:0,3:3:9:91,9,0	1/1:0,11:11:27:314,27,0	1/1:0,5:5:15:149,15,0	1/1:0,7:7:21:216,21,0	1/1:0,6:6:18:180,18,0	1/1:0,3:3:9:94,9,0	1/1:0,4:4:12:122,12,0	0/0:3,0:3:9:0,9,92	0/0:2,0:2:6:0,6,61	1/1:0,6:6:18:184,18,0	1/1:0,6:6:18:188,18,0	0/0:2,0:2:6:0,6,65	./.:.:.:.:.	0/0:1,0:1:3:0,3,31	0/0:2,0:2:6:0,6,61	0/0:6,0:6:18:0,18,174	0/0:4,0:4:12:0,12,122	1/1:0,3:3:9:94,9,0	0/0:2,0:2:6:0,6,61	0/0:6,0:6:15:0,15,169	1/1:0,3:3:9:97,9,0	0/0:1,0:1:3:0,3,29	./.:.:.:.:.	1/1:0,1:1:3:31,3,0	0/1:1,5:6:13:140,0,13	0/0:6,0:6:18:0,18,192	0/0:5,0:5:15:0,15,147	0/0:5,0:5:15:0,15,160	1/1:0,4:4:12:122,12,0	1/1:0,3:3:9:92,9,0	1/1:0,5:5:15:154,15,0	1/1:0,5:5:15:153,15,0	1/1:0,3:3:9:94,9,0	0/0:1,0:1:3:0,3,29	1/1:0,10:10:30:305,30,0	0/0:1,0:1:3:0,3,27	0/0:1,0:1:3:0,3,32	1/1:0,3:3:9:92,9,0	1/1:0,6:6:18:184,18,0	./.:.:.:.:.	1/1:0,1:1:3:34,3,0	1/1:0,2:2:6:58,6,0	0/0:3,0:3:9:0,9,96	0/0:1,0:1:3:0,3,32	1/1:0,2:2:6:66,6,0	0/0:4,0:4:12:0,12,118	./.:.:.:.:.	./.:.:.:.:.	0/0:3,0:3:9:0,9,97	1/1:0,1:1:3:32,3,0	1/1:0,1:1:3:30,3,0	1/1:0,6:6:18:184,18,0	0/0:9,0:9:27:0,27,270	1/1:0,1:1:3:30,3,0	1/1:0,6:6:18:191,18,0	1/1:0,3:3:9:92,9,0	1/1:0,8:8:24:247,24,0	1/1:0,1:1:3:31,3,0	1/1:0,5:5:15:160,15,0	0/0:5,0:5:15:0,15,155	0/0:1,0:1:3:0,3,31	0/0:2,0:2:6:0,6,60	0/0:4,0:4:12:0,12,122	0/0:5,0:5:12:0,12,133	0/0:2,0:2:6:0,6,60	0/0:4,0:4:12:0,12,119	1/1:0,2:2:6:58,6,0	0/0:6,0:6:18:0,18,186	0/0:7,0:7:21:0,21,205	0/0:4,0:4:12:0,12,122	0/0:3,0:3:9:0,9,92	0/0:2,0:2:3:0,3,45	0/0:3,0:3:6:0,6,74	0/0:3,0:3:3:0,3,45	0/0:4,0:4:6:0,6,89	0/0:6,0:6:9:0,9,134	0/0:2,0:2:3:0,3,45	0/0:9,0:9:21:0,21,241	0/0:31,0:31:90:0,90,997
chr2	27845670	.	T	A	16032.2	.	AC=143;AF=0.534;AN=268;BaseQRankSum=1.795;DP=959;Dels=0.00;FS=4.830;HaplotypeScore=0.0874;InbreedingCoeff=0.7614;MLEAC=149;MLEAF=0.556;MQ=59.33;MQ0=0;MQRankSum=0.885;QD=28.78;ReadPosRankSum=-5.022	GT:AD:DP:GQ:PL	1/1:0,43:43:99:1394,129,0	0/0:14,0:14:42:0,42,427	1/1:0,27:27:78:831,78,0	0/0:27,0:27:81:0,81,843	0/0:21,0:21:63:0,63,646	0/0:13,0:13:39:0,39,394	0/1:12,9:21:99:220,0,300	1/1:0,5:5:15:151,15,0	1/1:0,3:3:9:95,9,0	1/1:0,18:18:54:562,54,0	1/1:0,1:1:3:32,3,0	1/1:0,9:9:27:281,27,0	1/1:0,10:10:30:308,30,0	0/0:3,0:3:9:0,9,97	0/0:13,0:13:39:0,39,410	1/1:0,18:18:54:554,54,0	1/1:0,12:12:36:380,36,0	0/1:1,2:3:23:53,0,23	1/1:0,13:13:39:410,39,0	0/0:6,0:6:12:0,12,130	0/0:3,0:3:9:0,9,89	0/0:17,0:17:48:0,48,495	0/0:18,0:18:54:0,54,562	0/0:22,0:22:66:0,66,678	./.:.:.:.:.	0/0:16,0:16:45:0,45,461	1/1:0,6:6:18:187,18,0	1/1:0,2:2:6:63,6,0	1/1:0,4:4:12:124,12,0	1/1:0,28:28:78:842,78,0	1/1:0,5:5:15:169,15,0	1/1:0,6:6:18:192,18,0	1/1:0,27:27:78:832,78,0	1/1:0,3:3:9:94,9,0	1/1:0,14:14:42:430,42,0	0/1:5,1:6:14:14,0,139	1/1:0,19:19:54:570,54,0	1/1:0,12:12:33:353,33,0	1/1:0,19:19:54:579,54,0	1/1:0,1:1:3:33,3,0	1/1:0,3:3:9:94,9,0	1/1:0,14:14:42:445,42,0	1/1:0,18:18:54:570,54,0	1/1:0,11:11:33:345,33,0	0/0:13,0:13:36:0,36,392	0/0:14,0:14:42:0,42,433	1/1:0,4:4:12:123,12,0	1/1:0,3:3:9:97,9,0	1/1:0,4:4:12:126,12,0	0/0:6,0:6:18:0,18,186	0/0:1,0:1:3:0,3,32	1/1:0,4:4:12:125,12,0	1/1:0,5:5:15:157,15,0	0/0:1,0:1:3:0,3,32	1/1:0,2:2:6:67,6,0	1/1:0,7:7:21:213,21,0	1/1:0,5:5:15:156,15,0	1/1:0,6:6:18:186,18,0	1/1:0,1:1:3:31,3,0	1/1:0,7:7:21:220,21,0	1/1:0,4:4:12:125,12,0	1/1:0,7:7:21:227,21,0	1/1:0,7:7:21:217,21,0	1/1:0,5:5:15:160,15,0	1/1:0,2:2:6:65,6,0	0/0:2,0:2:6:0,6,62	0/0:1,0:1:3:0,3,31	1/1:0,6:6:18:187,18,0	1/1:0,4:4:12:123,12,0	0/0:3,0:3:9:0,9,87	0/0:1,0:1:3:0,3,31	0/0:1,0:1:3:0,3,32	0/0:4,0:4:12:0,12,119	0/0:2,0:2:6:0,6,63	0/0:6,0:6:18:0,18,183	1/1:0,4:4:12:126,12,0	0/0:1,0:1:3:0,3,33	0/0:4,0:4:9:0,9,110	1/1:0,1:1:3:31,3,0	0/0:6,0:6:18:0,18,183	0/0:2,0:2:6:0,6,59	./.:.:.:.:.	1/1:0,4:4:12:130,12,0	0/0:6,0:6:18:0,18,181	0/0:2,0:2:6:0,6,61	0/0:6,0:6:18:0,18,185	1/1:0,3:3:9:98,9,0	1/1:0,1:1:3:29,3,0	1/1:0,6:6:18:187,18,0	1/1:0,4:4:12:119,12,0	1/1:0,2:2:6:61,6,0	0/0:3,0:3:9:0,9,95	1/1:0,9:9:27:288,27,0	0/0:2,0:2:6:0,6,60	0/0:2,0:2:6:0,6,67	1/1:0,3:3:9:92,9,0	1/1:0,4:4:12:122,12,0	0/0:1,0:1:3:0,3,30	1/1:0,1:1:3:34,3,0	1/1:0,2:2:6:63,6,0	0/0:8,0:8:24:0,24,249	0/0:1,0:1:3:0,3,32	1/1:0,4:4:12:124,12,0	0/0:4,0:4:12:0,12,130	./.:.:.:.:.	0/0:3,0:3:9:0,9,93	0/0:5,0:5:15:0,15,155	1/1:0,3:3:9:92,9,0	1/1:0,2:2:6:59,6,0	1/1:0,6:6:18:181,18,0	0/0:5,0:5:15:0,15,157	1/1:0,2:2:6:61,6,0	1/1:0,6:6:18:189,18,0	1/1:0,8:8:24:252,24,0	1/1:0,9:9:27:286,27,0	1/1:0,1:1:3:32,3,0	1/1:0,4:4:12:124,12,0	0/0:3,0:3:9:0,9,97	0/0:2,0:2:6:0,6,66	0/0:3,0:3:9:0,9,92	0/0:6,0:6:18:0,18,190	0/0:5,0:5:15:0,15,154	0/0:2,0:2:6:0,6,59	0/0:1,0:1:3:0,3,30	1/1:0,4:4:12:126,12,0	0/0:5,0:5:15:0,15,159	0/0:11,0:11:33:0,33,341	0/0:4,0:4:12:0,12,127	0/0:2,0:2:6:0,6,61	0/0:1,0:1:3:0,3,32	0/0:2,0:2:3:0,3,45	0/0:4,0:4:9:0,9,107	0/0:4,0:4:6:0,6,89	0/0:7,0:7:12:0,12,165	0/0:6,0:6:9:0,9,134	0/0:9,0:9:21:0,21,245	0/0:36,0:36:99:0,105,1184
chr2	27845704	.	C	T	13782.2	.	AC=135;AF=0.536;AN=252;BaseQRankSum=-1.797;DP=864;Dels=0.00;FS=9.654;HaplotypeScore=0.1177;InbreedingCoeff=0.7792;MLEAC=140;MLEAF=0.556;MQ=59.05;MQ0=0;MQRankSum=-0.140;QD=28.42;ReadPosRankSum=-2.128	GT:AD:DP:GQ:PL	1/1:0,53:53:99:1656,159,0	0/0:14,0:14:42:0,42,436	1/1:0,16:16:45:483,45,0	0/0:22,0:22:66:0,66,673	0/0:17,0:17:51:0,51,523	0/0:16,0:16:42:0,42,459	0/1:10,7:17:99:158,0,260	1/1:0,7:7:21:218,21,0	1/1:0,6:6:15:153,15,0	1/1:0,19:19:57:581,57,0	1/1:0,2:2:6:63,6,0	1/1:0,6:6:18:184,18,0	1/1:0,11:11:33:337,33,0	0/0:1,0:1:3:0,3,30	0/0:9,0:9:27:0,27,281	1/1:0,16:16:48:487,48,0	1/1:0,12:12:33:338,33,0	1/1:0,1:1:3:31,3,0	1/1:0,6:6:18:180,18,0	0/0:7,0:7:15:0,15,183	0/0:7,0:7:21:0,21,226	0/0:12,0:12:36:0,36,388	0/0:14,0:14:42:0,42,438	0/0:16,0:16:45:0,45,483	0/0:4,0:4:9:0,9,85	0/0:16,0:16:48:0,48,492	1/1:0,4:4:12:122,12,0	1/1:0,2:2:6:63,6,0	1/1:0,3:3:9:94,9,0	1/1:0,18:18:54:552,54,0	1/1:0,5:5:15:163,15,0	1/1:0,8:8:24:250,24,0	1/1:0,24:24:69:715,69,0	1/1:0,2:2:6:66,6,0	1/1:0,15:15:45:462,45,0	0/0:9,1:10:0:0,0,259	1/1:0,12:12:33:363,33,0	1/1:0,11:11:30:314,30,0	1/1:0,11:11:33:339,33,0	1/1:0,1:1:3:32,3,0	1/1:0,2:2:6:65,6,0	1/1:0,10:10:30:311,30,0	1/1:0,12:12:36:367,36,0	1/1:0,13:13:39:384,39,0	0/0:10,0:10:27:0,27,286	0/0:14,0:14:42:0,42,428	1/1:0,7:7:21:218,21,0	1/1:0,4:4:12:130,12,0	1/1:0,1:1:3:30,3,0	0/0:6,0:6:18:0,18,186	./.:.:.:.:.	1/1:0,3:3:9:91,9,0	1/1:0,6:6:18:182,18,0	0/0:2,0:2:6:0,6,65	1/1:0,3:3:9:95,9,0	1/1:0,12:12:36:372,36,0	./.:.:.:.:.	1/1:0,6:6:18:189,18,0	./.:.:.:.:.	1/1:0,6:6:18:189,18,0	1/1:0,5:5:15:156,15,0	1/1:0,4:4:12:122,12,0	1/1:0,5:5:12:136,12,0	1/1:0,6:6:18:183,18,0	./.:.:.:.:.	0/0:1,0:1:3:0,3,30	0/0:3,0:3:9:0,9,87	1/1:0,3:3:9:93,9,0	1/1:0,5:5:15:142,15,0	0/0:2,0:2:6:0,6,65	0/0:2,0:2:6:0,6,61	./.:.:.:.:.	0/0:4,0:4:12:0,12,120	0/0:3,0:3:9:0,9,93	0/0:7,0:7:21:0,21,219	1/1:0,3:3:9:95,9,0	./.:.:.:.:.	0/0:1,0:1:3:0,3,35	./.:.:.:.:.	0/0:7,0:7:21:0,21,204	0/0:2,0:2:6:0,6,61	./.:.:.:.:.	1/1:0,6:6:18:184,18,0	0/0:4,0:4:12:0,12,124	0/0:1,0:1:3:0,3,32	0/0:3,0:3:9:0,9,97	1/1:0,1:1:3:30,3,0	1/1:0,1:1:3:30,3,0	1/1:0,4:4:12:122,12,0	1/1:0,5:5:15:155,15,0	1/1:0,1:1:3:32,3,0	0/0:3,0:3:9:0,9,92	1/1:0,5:5:15:156,15,0	0/0:1,0:1:3:0,3,29	0/0:1,0:1:3:0,3,30	1/1:0,3:3:9:98,9,0	1/1:0,4:4:12:130,12,0	0/0:2,0:2:6:0,6,62	1/1:0,2:2:6:63,6,0	1/1:0,3:3:9:94,9,0	0/0:13,1:14:12:0,12,378	./.:.:.:.:.	1/1:0,4:4:12:118,12,0	./.:.:.:.:.	0/0:1,0:1:3:0,3,32	0/0:7,0:7:21:0,21,210	0/0:7,0:7:21:0,21,221	1/1:0,3:3:9:89,9,0	1/1:0,1:1:3:32,3,0	1/1:0,7:7:21:210,21,0	0/0:5,0:5:15:0,15,147	1/1:0,1:1:3:33,3,0	1/1:0,7:7:21:213,21,0	1/1:0,7:7:21:201,21,0	1/1:0,8:8:24:241,24,0	1/1:0,2:2:6:61,6,0	1/1:0,2:2:6:60,6,0	0/0:1,0:1:3:0,3,29	0/0:2,0:2:6:0,6,60	0/0:4,0:4:12:0,12,136	0/0:5,0:5:15:0,15,151	0/0:3,0:3:9:0,9,93	0/0:3,0:3:9:0,9,97	./.:.:.:.:.	1/1:0,4:4:12:121,12,0	0/0:6,0:6:18:0,18,184	0/0:8,0:8:24:0,24,237	0/0:3,0:3:9:0,9,99	0/0:3,0:3:9:0,9,88	0/0:1,0:1:3:0,3,30	0/0:2,0:2:3:0,3,45	0/0:5,0:5:12:0,12,134	0/0:2,0:2:3:0,3,45	0/0:8,0:8:12:0,12,179	0/0:6,0:6:9:0,9,134	0/0:9,0:9:21:0,21,241	0/0:30,0:30:87:0,87,961
chr2	27845741	.	T	C	15987.9	.	AC=136;AF=0.523;AN=260;BaseQRankSum=1.980;DP=975;Dels=0.00;FS=12.100;HaplotypeScore=0.0335;InbreedingCoeff=0.7610;MLEAC=142;MLEAF=0.546;MQ=58.91;MQ0=0;MQRankSum=0.051;QD=28.96;ReadPosRankSum=-0.581	GT:AD:DP:GQ:PL	1/1:0,52:52:99:1675,156,0	0/0:15,0:15:42:0,42,458	1/1:0,19:19:57:615,57,0	0/0:28,0:28:84:0,84,866	0/0:18,0:18:54:0,54,545	0/0:22,0:22:60:0,60,650	0/1:11,9:20:99:230,0,278	1/1:0,5:5:15:157,15,0	1/1:0,5:5:15:153,15,0	1/1:0,19:19:57:599,57,0	1/1:0,1:1:3:32,3,0	1/1:0,6:6:18:198,18,0	1/1:0,14:14:42:445,42,0	0/0:1,0:1:3:0,3,33	0/0:12,0:12:36:0,36,368	1/1:0,21:21:63:681,63,0	1/1:0,14:14:36:397,36,0	1/1:0,1:1:3:32,3,0	1/1:0,12:12:33:363,33,0	0/0:10,0:10:27:0,27,295	0/0:8,0:8:24:0,24,264	0/0:15,0:15:45:0,45,448	0/0:21,0:21:63:0,63,661	0/0:19,0:19:57:0,57,603	0/0:7,0:7:21:0,21,213	0/0:19,0:19:54:0,54,568	1/1:0,6:6:18:184,18,0	1/1:0,4:4:12:128,12,0	1/1:0,4:4:12:139,12,0	1/1:0,22:22:66:715,66,0	1/1:0,5:5:15:148,15,0	1/1:0,12:12:33:353,33,0	1/1:0,26:26:72:784,72,0	0/1:1,3:4:16:88,0,16	1/1:0,15:15:45:473,45,0	0/1:6,1:7:12:12,0,162	1/1:0,10:10:27:288,27,0	1/1:0,8:8:24:256,24,0	1/1:0,13:13:39:399,39,0	0/1:1,3:4:20:83,0,20	1/1:0,6:6:18:201,18,0	1/1:0,7:7:21:228,21,0	1/1:0,15:15:45:473,45,0	1/1:0,13:13:39:422,39,0	0/0:14,0:14:42:0,42,443	0/0:13,0:13:39:0,39,402	1/1:0,8:8:24:255,24,0	1/1:0,10:10:30:332,30,0	1/1:0,2:2:6:67,6,0	0/0:5,0:5:15:0,15,160	./.:.:.:.:.	1/1:0,4:4:12:119,12,0	1/1:0,5:5:15:161,15,0	0/0:2,0:2:6:0,6,61	1/1:0,5:5:15:156,15,0	1/1:0,11:11:33:336,33,0	1/1:0,3:3:9:97,9,0	1/1:0,7:7:21:224,21,0	./.:.:.:.:.	1/1:0,4:4:12:130,12,0	1/1:0,4:4:12:126,12,0	1/1:0,4:4:12:128,12,0	1/1:0,9:9:18:228,18,0	1/1:0,7:7:18:205,18,0	1/1:0,1:1:3:32,3,0	0/0:2,0:2:6:0,6,63	0/0:5,0:5:15:0,15,148	1/1:0,7:7:18:204,18,0	1/1:0,3:3:9:97,9,0	0/0:4,0:4:12:0,12,119	0/0:1,0:1:3:0,3,31	0/0:1,0:1:3:0,3,30	0/0:3,0:3:9:0,9,100	0/0:5,0:5:15:0,15,157	0/0:6,0:6:18:0,18,181	1/1:0,3:3:9:95,9,0	0/0:4,0:4:12:0,12,125	./.:.:.:.:.	1/1:0,2:2:6:63,6,0	0/0:6,0:6:18:0,18,197	0/0:1,0:1:3:0,3,33	1/1:0,1:1:3:32,3,0	1/1:0,7:7:21:217,21,0	0/0:1,0:1:3:0,3,29	0/0:3,0:3:9:0,9,95	0/0:4,0:4:12:0,12,126	1/1:0,3:3:9:97,9,0	1/1:0,2:2:6:63,6,0	1/1:0,5:5:15:165,15,0	1/1:0,5:5:15:164,15,0	./.:.:.:.:.	0/0:6,0:6:18:0,18,183	1/1:0,6:6:18:189,18,0	./.:.:.:.:.	0/0:1,0:1:3:0,3,32	1/1:0,3:3:9:93,9,0	1/1:0,8:8:24:261,24,0	0/0:1,0:1:3:0,3,32	1/1:0,2:2:6:65,6,0	1/1:0,2:2:6:62,6,0	0/0:14,1:15:13:0,13,409	0/0:1,0:1:3:0,3,33	1/1:0,4:4:12:130,12,0	0/0:3,0:3:9:0,9,93	0/0:1,0:1:3:0,3,31	0/0:7,0:7:21:0,21,218	0/0:10,0:10:30:0,30,315	1/1:0,4:4:12:126,12,0	./.:.:.:.:.	1/1:0,6:6:18:191,18,0	0/0:6,0:6:18:0,18,187	./.:.:.:.:.	1/1:0,9:9:27:288,27,0	1/1:0,4:4:12:122,12,0	1/1:0,6:6:18:194,18,0	1/1:0,1:1:3:32,3,0	1/1:0,1:1:3:34,3,0	0/0:4,0:4:9:0,9,108	0/0:2,0:2:6:0,6,63	0/0:2,0:2:6:0,6,63	0/0:6,0:6:18:0,18,195	0/0:2,0:2:6:0,6,66	0/0:3,0:3:9:0,9,96	0/0:1,0:1:3:0,3,32	1/1:0,4:4:12:129,12,0	0/0:5,0:5:15:0,15,161	0/0:3,0:3:9:0,9,92	0/0:2,0:2:6:0,6,63	0/0:3,0:3:9:0,9,98	0/0:1,0:1:3:0,3,32	0/0:2,0:2:3:0,3,45	0/0:5,0:5:12:0,12,127	0/0:2,0:2:3:0,3,44	0/0:8,0:8:12:0,12,179	0/0:6,0:6:9:0,9,134	0/0:11,0:11:24:0,24,289	0/0:29,0:29:87:0,87,976
chr2	27846129	.	T	C	1334.76	.	AC=13;AF=0.052;AN=248;BaseQRankSum=2.538;DP=783;Dels=0.00;FS=11.105;HaplotypeScore=0.1747;InbreedingCoeff=0.3966;MLEAC=12;MLEAF=0.048;MQ=59.29;MQ0=0;MQRankSum=0.078;QD=25.18;ReadPosRankSum=-0.265	GT:AD:DP:GQ:PL	0/0:55,0:55:99:0,165,1716	0/0:16,0:16:48:0,48,495	0/0:25,0:25:69:0,69,730	0/0:37,0:37:99:0,111,1116	0/0:14,0:14:42:0,42,421	0/0:11,0:11:33:0,33,336	0/0:10,0:10:30:0,30,296	0/0:4,0:4:12:0,12,124	0/0:2,0:2:6:0,6,61	0/0:14,0:14:39:0,39,413	0/0:3,0:3:9:0,9,89	0/0:6,0:6:18:0,18,185	0/0:7,0:7:21:0,21,219	0/0:2,0:2:6:0,6,60	0/0:14,0:14:42:0,42,424	0/0:6,0:8:18:0,18,186	0/0:10,0:10:27:0,27,291	0/0:4,0:4:12:0,12,123	0/0:6,0:8:15:0,15,167	0/0:7,0:7:21:0,21,205	0/0:4,0:4:12:0,12,122	0/0:9,0:9:27:0,27,271	0/0:5,0:5:15:0,15,152	1/1:0,15:15:39:436,39,0	0/0:5,0:5:15:0,15,162	0/0:17,0:17:48:0,48,506	0/0:12,0:12:36:0,36,354	0/0:6,0:6:18:0,18,185	0/0:4,0:4:12:0,12,124	./.:.:.:.:.	./.:.:.:.:.	./.:.:.:.:.	0/0:8,0:8:21:0,21,204	0/0:4,0:4:12:0,12,124	0/0:14,0:14:42:0,42,427	0/0:9,0:9:27:0,27,278	1/1:0,13:13:39:413,39,0	0/1:2,3:5:47:82,0,47	0/0:6,0:6:18:0,18,182	0/0:3,0:3:9:0,9,93	0/0:4,0:4:12:0,12,125	0/0:12,0:12:36:0,36,362	1/1:0,10:10:30:321,30,0	0/0:16,0:16:48:0,48,489	0/0:14,0:14:42:0,42,428	0/0:12,0:12:36:0,36,371	0/0:5,0:5:15:0,15,150	0/0:5,0:5:12:0,12,126	0/0:1,0:1:3:0,3,32	0/0:3,0:3:9:0,9,95	0/0:3,0:3:9:0,9,93	0/0:1,0:1:3:0,3,31	./.:.:.:.:.	0/0:4,0:4:12:0,12,122	0/0:3,0:3:9:0,9,92	0/0:3,0:3:9:0,9,90	0/0:1,0:1:3:0,3,31	0/0:2,0:2:6:0,6,60	./.:.:.:.:.	0/0:4,0:4:12:0,12,125	./.:.:.:.:.	0/0:4,0:4:12:0,12,118	0/0:2,0:2:6:0,6,61	0/0:3,0:3:9:0,9,93	0/0:2,0:2:6:0,6,61	0/0:5,0:5:15:0,15,153	0/0:2,0:2:6:0,6,61	0/0:6,0:6:18:0,18,189	0/0:5,0:5:15:0,15,151	0/0:1,0:1:3:0,3,31	0/0:3,0:3:9:0,9,95	0/0:5,0:5:15:0,15,151	0/0:3,0:3:9:0,9,97	./.:.:.:.:.	0/0:1,0:1:3:0,3,28	0/0:2,0:2:6:0,6,62	0/0:1,0:1:3:0,3,31	0/0:1,0:1:3:0,3,32	0/0:3,0:5:9:0,9,92	0/0:6,0:6:15:0,15,168	0/0:3,0:3:9:0,9,94	0/0:4,0:4:12:0,12,122	0/0:2,0:2:6:0,6,65	0/0:3,0:3:9:0,9,92	0/0:4,0:4:12:0,12,120	0/0:8,0:8:24:0,24,245	1/1:0,4:4:12:126,12,0	0/0:9,0:9:27:0,27,273	1/1:0,3:3:9:95,9,0	0/0:8,0:8:24:0,24,254	./.:.:.:.:.	0/0:2,0:2:6:0,6,64	0/0:6,0:6:18:0,18,185	./.:.:.:.:.	0/0:1,0:1:3:0,3,30	0/0:3,0:3:9:0,9,96	0/0:8,0:8:24:0,24,241	0/0:2,0:2:6:0,6,63	0/0:2,0:2:6:0,6,61	./.:.:.:.:.	0/0:5,0:5:15:0,15,152	0/0:4,0:4:12:0,12,125	0/0:3,0:3:9:0,9,93	0/0:2,0:2:6:0,6,64	0/0:1,0:1:3:0,3,32	0/0:3,0:3:9:0,9,93	0/0:8,0:8:24:0,24,246	0/0:9,0:9:27:0,27,273	0/0:1,0:1:3:0,3,32	0/0:5,0:5:15:0,15,150	0/0:7,0:7:21:0,21,214	0/0:1,0:1:3:0,3,31	0/0:10,0:10:30:0,30,301	0/0:2,0:2:6:0,6,61	0/0:2,0:2:6:0,6,61	0/0:7,0:7:18:0,18,201	0/0:1,0:1:3:0,3,31	./.:.:.:.:.	0/0:1,0:1:3:0,3,31	0/0:1,0:1:3:0,3,31	0/0:3,0:3:9:0,9,94	0/0:6,0:6:18:0,18,180	0/0:4,0:4:12:0,12,124	0/0:5,0:5:15:0,15,153	1/1:0,2:2:6:62,6,0	0/0:6,0:6:12:0,12,153	0/0:6,0:6:18:0,18,183	0/0:6,0:6:18:0,18,181	0/0:1,0:1:3:0,3,31	./.:.:.:.:.	./.:.:.:.:.	0/0:4,0:4:9:0,9,104	0/0:2,0:2:3:0,3,45	0/0:10,0:10:21:0,21,261	0/0:2,0:2:3:0,3,45	0/0:4,0:4:6:0,6,89	0/0:20,0:20:60:0,60,685
chr2	27847359	.	T	A	34203.9	.	AC=240;AF=0.930;AN=258;BaseQRankSum=-6.542;DP=1288;Dels=0.00;FS=12.050;HaplotypeScore=0.0784;InbreedingCoeff=0.5487;MLEAC=242;MLEAF=0.938;MQ=59.72;MQ0=0;MQRankSum=0.994;QD=29.18;ReadPosRankSum=0.645	GT:AD:DP:GQ:PL	1/1:0,82:82:99:2508,247,0	1/1:0,22:22:66:653,66,0	1/1:0,21:21:60:620,60,0	1/1:0,51:51:99:1496,141,0	1/1:0,8:8:24:244,24,0	1/1:0,27:27:69:746,69,0	1/1:0,27:27:81:800,81,0	0/0:2,0:2:6:0,6,61	1/1:0,1:1:3:33,3,0	1/1:0,23:23:63:656,63,0	1/1:0,1:1:3:33,3,0	1/1:0,33:33:93:964,93,0	1/1:0,20:20:48:538,48,0	./.:.:.:.:.	1/1:0,23:23:63:675,63,0	1/1:0,24:24:66:691,66,0	1/1:0,40:40:99:1187,114,0	1/1:0,2:2:6:61,6,0	0/0:18,0:18:54:0,54,552	1/1:0,6:6:18:186,18,0	0/0:2,0:2:6:0,6,66	1/1:0,27:27:75:784,75,0	1/1:0,28:28:84:857,84,0	1/1:0,27:27:78:799,78,0	1/1:0,3:3:9:95,9,0	1/1:0,28:28:81:844,81,0	1/1:0,27:27:78:804,78,0	1/1:0,2:2:6:67,6,0	1/1:0,2:2:6:63,6,0	1/1:0,24:24:63:674,63,0	1/1:0,7:7:21:216,21,0	1/1:0,3:3:9:97,9,0	1/1:0,25:25:69:725,69,0	1/1:0,5:5:15:162,15,0	1/1:0,12:12:33:351,33,0	1/1:0,2:2:6:62,6,0	0/0:34,0:34:93:0,93,1009	1/1:0,16:16:42:446,42,0	1/1:0,25:25:75:741,75,0	./.:.:.:.:.	1/1:0,4:4:12:130,12,0	1/1:0,23:23:66:680,66,0	0/0:16,0:16:42:0,42,461	1/1:0,29:29:87:887,87,0	1/1:0,29:29:75:818,75,0	1/1:0,22:22:60:635,60,0	1/1:0,16:16:39:440,39,0	1/1:0,1:1:3:31,3,0	0/0:2,0:2:6:0,6,61	1/1:0,2:2:6:59,6,0	1/1:0,6:6:18:178,18,0	0/0:8,0:8:24:0,24,245	1/1:0,6:6:15:165,15,0	1/1:0,3:3:9:86,9,0	1/1:0,6:6:18:178,18,0	./.:.:.:.:.	1/1:0,5:5:15:147,15,0	1/1:0,4:4:12:122,12,0	1/1:0,3:3:9:90,9,0	1/1:0,3:3:9:92,9,0	1/1:0,7:7:18:197,18,0	1/1:0,9:9:27:269,27,0	1/1:0,13:13:39:395,39,0	1/1:0,7:7:15:180,15,0	1/1:0,13:13:39:383,39,0	1/1:0,3:3:9:88,9,0	1/1:0,5:5:15:154,15,0	1/1:0,6:6:18:186,18,0	1/1:0,5:5:15:153,15,0	1/1:0,2:2:6:60,6,0	./.:.:.:.:.	1/1:0,3:3:9:90,9,0	1/1:0,2:2:6:63,6,0	./.:.:.:.:.	1/1:0,5:5:15:149,15,0	1/1:0,4:4:12:122,12,0	1/1:0,1:1:3:30,3,0	1/1:0,4:4:12:121,12,0	1/1:0,2:2:6:63,6,0	1/1:0,6:6:12:148,12,0	1/1:0,1:1:3:29,3,0	1/1:0,10:10:21:261,21,0	1/1:0,5:5:15:156,15,0	1/1:0,7:7:21:214,21,0	1/1:0,7:7:21:207,21,0	1/1:0,5:5:15:154,15,0	1/1:0,2:2:3:45,3,0	1/1:0,7:7:21:214,21,0	1/1:0,3:3:6:74,6,0	1/1:0,3:3:9:100,9,0	./.:.:.:.:.	1/1:0,4:4:12:125,12,0	1/1:0,3:3:9:92,9,0	1/1:0,4:4:12:121,12,0	1/1:0,4:4:12:120,12,0	1/1:0,1:1:3:32,3,0	1/1:0,3:3:9:95,9,0	1/1:0,4:4:12:118,12,0	./.:.:.:.:.	1/1:0,2:2:6:59,6,0	1/1:0,5:5:15:153,15,0	1/1:0,1:1:3:32,3,0	1/1:0,4:4:12:125,12,0	./.:.:.:.:.	1/1:0,2:2:6:61,6,0	1/1:0,5:5:9:120,9,0	1/1:0,6:6:18:189,18,0	1/1:0,11:11:33:324,33,0	1/1:0,3:3:9:99,9,0	1/1:0,2:2:6:58,6,0	1/1:0,9:9:27:267,27,0	1/1:0,3:3:9:99,9,0	1/1:0,7:7:15:180,15,0	1/1:0,5:5:15:151,15,0	1/1:0,4:4:12:126,12,0	1/1:0,13:13:39:385,39,0	1/1:0,1:1:3:31,3,0	1/1:0,3:3:9:89,9,0	1/1:0,3:3:9:87,9,0	1/1:0,2:2:6:59,6,0	1/1:0,10:10:30:301,30,0	1/1:0,4:4:12:121,12,0	1/1:0,6:6:18:178,18,0	1/1:0,4:4:12:122,12,0	1/1:0,5:5:15:153,15,0	1/1:0,4:4:12:118,12,0	1/1:0,9:9:27:267,27,0	1/1:0,9:9:27:270,27,0	1/1:0,4:4:12:122,12,0	1/1:0,3:3:6:75,6,0	1/1:0,4:4:6:89,6,0	0/0:2,0:2:3:0,3,45	1/1:0,2:2:3:45,3,0	1/1:0,5:5:9:120,9,0	1/1:0,2:2:6:64,6,0	1/1:0,4:4:6:89,6,0	0/0:32,0:32:96:0,96,1094
chr2	27848674	.	G	T	29949.7	.	AC=250;AF=0.940;AN=266;BaseQRankSum=0.345;DP=1088;Dels=0.00;FS=8.222;HaplotypeScore=0.1071;InbreedingCoeff=0.5069;MLEAC=253;MLEAF=0.951;MQ=59.64;MQ0=0;MQRankSum=-0.834;QD=29.57;ReadPosRankSum=0.342	GT:AD:DP:GQ:PL	1/1:0,73:73:99:2316,220,0	1/1:0,30:30:81:888,81,0	1/1:0,24:24:63:693,63,0	1/1:0,45:45:99:1370,135,0	1/1:0,14:14:42:433,42,0	1/1:0,14:14:42:421,42,0	1/1:0,18:18:54:546,54,0	0/0:1,0:1:3:0,3,30	1/1:0,3:3:9:94,9,0	1/1:0,16:16:48:483,48,0	1/1:0,1:1:3:32,3,0	1/1:0,9:9:27:277,27,0	1/1:0,19:19:48:537,48,0	1/1:0,4:4:12:118,12,0	1/1:0,19:19:54:557,54,0	1/1:0,23:23:63:664,63,0	1/1:0,21:21:60:623,60,0	1/1:0,6:6:15:149,15,0	0/0:4,0:4:12:0,12,119	1/1:0,8:8:24:245,24,0	1/1:0,3:3:9:100,9,0	1/1:0,14:14:39:404,39,0	1/1:0,12:12:36:370,36,0	1/1:0,29:29:84:884,84,0	1/1:0,4:4:12:126,12,0	1/1:0,21:21:60:639,60,0	1/1:0,10:10:30:308,30,0	1/1:0,3:3:6:63,6,0	1/1:0,4:4:12:130,12,0	1/1:0,25:25:66:694,66,0	1/1:0,4:4:12:133,12,0	1/1:0,6:6:18:191,18,0	1/1:0,17:17:45:487,45,0	1/1:0,3:3:9:97,9,0	1/1:0,17:17:51:522,51,0	1/1:0,3:3:9:96,9,0	0/0:15,0:15:39:0,39,428	1/1:0,8:8:21:224,21,0	1/1:0,12:12:36:373,36,0	1/1:0,2:2:6:66,6,0	1/1:0,3:3:9:97,9,0	1/1:0,13:13:33:359,33,0	0/0:14,0:14:42:0,42,425	1/1:0,24:24:69:722,69,0	1/1:0,20:20:54:563,54,0	1/1:0,27:27:69:762,69,0	1/1:0,11:11:33:328,33,0	1/1:0,1:1:3:32,3,0	0/0:5,0:5:15:0,15,151	1/1:0,3:3:9:92,9,0	./.:.:.:.:.	0/0:1,0:1:3:0,3,32	1/1:0,6:6:18:184,18,0	1/1:0,7:7:21:214,21,0	1/1:0,6:6:18:183,18,0	1/1:0,5:5:12:130,12,0	1/1:0,2:2:6:65,6,0	1/1:0,7:7:21:215,21,0	1/1:0,2:2:6:65,6,0	1/1:0,5:5:15:153,15,0	1/1:0,3:3:9:90,9,0	1/1:0,4:4:12:122,12,0	1/1:0,4:4:12:126,12,0	1/1:0,10:10:30:294,30,0	1/1:0,3:3:9:90,9,0	1/1:0,5:5:15:152,15,0	1/1:0,7:7:21:219,21,0	1/1:0,5:5:12:135,12,0	1/1:0,5:5:15:152,15,0	1/1:0,3:3:9:94,9,0	1/1:0,2:2:6:65,6,0	1/1:0,3:3:9:91,9,0	1/1:0,4:4:12:122,12,0	1/1:0,21:21:63:649,63,0	1/1:0,7:7:21:204,21,0	./.:.:.:.:.	1/1:0,8:8:21:230,21,0	1/1:0,3:3:9:89,9,0	1/1:0,2:2:6:59,6,0	1/1:0,3:3:9:94,9,0	1/1:0,2:2:6:61,6,0	1/1:0,3:3:6:74,6,0	1/1:0,8:8:24:248,24,0	1/1:0,6:6:18:175,18,0	1/1:0,2:2:6:61,6,0	1/1:0,1:1:3:28,3,0	1/1:0,2:2:6:63,6,0	1/1:0,4:4:12:118,12,0	1/1:0,1:1:3:32,3,0	1/1:0,1:1:3:32,3,0	1/1:0,2:2:6:59,6,0	./.:.:.:.:.	1/1:0,7:7:18:198,18,0	1/1:0,5:5:15:152,15,0	1/1:0,1:1:3:31,3,0	1/1:0,3:3:6:61,6,0	1/1:0,3:3:6:65,6,0	1/1:0,6:6:18:185,18,0	1/1:0,3:3:9:89,9,0	1/1:0,4:4:12:119,12,0	1/1:0,4:4:12:124,12,0	1/1:0,3:3:9:91,9,0	1/1:0,3:3:9:89,9,0	1/1:0,4:4:12:125,12,0	1/1:0,6:6:18:190,18,0	1/1:0,4:4:12:121,12,0	1/1:0,3:3:9:94,9,0	1/1:0,11:11:33:336,33,0	1/1:0,3:3:9:95,9,0	1/1:0,4:4:12:123,12,0	1/1:0,7:7:21:209,21,0	1/1:0,3:3:9:95,9,0	1/1:0,10:10:30:303,30,0	1/1:0,3:3:9:91,9,0	1/1:0,6:6:18:193,18,0	1/1:0,6:6:15:165,15,0	1/1:0,4:4:9:106,9,0	1/1:0,6:6:18:184,18,0	1/1:0,5:5:15:153,15,0	1/1:0,8:8:18:211,18,0	1/1:0,2:2:6:62,6,0	1/1:0,3:3:9:93,9,0	1/1:0,5:5:15:157,15,0	1/1:0,6:6:18:184,18,0	1/1:0,5:5:15:153,15,0	1/1:0,7:7:21:213,21,0	1/1:0,8:8:21:226,21,0	1/1:0,3:3:9:90,9,0	1/1:0,3:3:9:89,9,0	1/1:0,2:2:3:45,3,0	./.:.:.:.:.	0/0:1,0:1:3:0,3,31	1/1:0,6:6:12:152,12,0	1/1:0,1:1:3:31,3,0	1/1:0,2:2:3:45,3,0	1/1:0,4:4:6:89,6,0	0/0:34,0:34:99:0,102,1140
chr2	27849393	.	A	T	1393.94	.	AC=18;AF=0.070;AN=258;BaseQRankSum=-0.579;DP=970;Dels=0.00;FS=0.517;HaplotypeScore=0.1636;InbreedingCoeff=0.5114;MLEAC=15;MLEAF=0.058;MQ=59.74;MQ0=0;MQRankSum=-0.200;QD=25.81;ReadPosRankSum=-0.630	GT:AD:DP:GQ:PL	0/0:64,0:64:99:0,192,1985	0/0:11,0:11:33:0,33,336	0/0:15,0:15:39:0,39,415	0/0:37,0:37:99:0,102,1076	0/0:21,0:21:60:0,60,622	0/0:17,0:18:45:0,45,473	0/0:17,0:17:51:0,51,520	1/1:0,1:1:3:32,3,0	0/0:1,0:1:3:0,3,32	0/0:13,0:13:39:0,39,403	0/0:2,0:2:6:0,6,65	0/0:17,0:17:51:0,51,532	0/0:13,0:13:36:0,36,365	0/0:2,0:2:6:0,6,67	0/0:20,0:21:54:0,54,587	0/0:27,0:27:72:0,72,781	0/0:14,0:14:42:0,42,412	0/0:2,0:2:6:0,6,65	1/1:0,7:7:18:200,18,0	0/0:4,0:4:12:0,12,119	0/0:5,0:5:15:0,15,161	0/0:13,0:13:39:0,39,396	0/0:20,0:20:54:0,54,535	0/0:23,0:23:66:0,66,697	./.:.:.:.:.	0/0:15,0:15:39:0,39,417	0/0:9,0:9:27:0,27,272	0/0:5,0:5:15:0,15,161	0/0:1,0:1:3:0,3,33	0/0:17,0:17:51:0,51,518	0/0:1,0:1:3:0,3,32	0/0:5,0:5:15:0,15,166	0/0:14,0:14:42:0,42,421	0/0:1,0:1:3:0,3,32	0/0:18,0:18:48:0,48,500	0/0:2,0:2:6:0,6,66	1/1:0,8:8:24:249,24,0	0/0:6,0:6:15:0,15,163	0/0:15,0:15:42:0,42,450	0/0:3,0:3:9:0,9,95	0/0:3,0:3:9:0,9,95	0/0:20,0:20:51:0,51,543	1/1:0,18:18:51:540,51,0	0/0:23,0:23:60:0,60,652	0/0:21,0:21:63:0,63,645	0/0:21,0:21:54:0,54,580	0/0:12,0:12:33:0,33,354	0/0:2,0:2:6:0,6,65	1/1:0,5:5:15:156,15,0	0/0:7,0:7:21:0,21,212	0/0:1,0:1:3:0,3,32	1/1:0,2:2:6:63,6,0	./.:.:.:.:.	0/0:2,0:2:6:0,6,59	0/0:8,0:8:21:0,21,224	0/0:3,0:3:9:0,9,97	1/1:0,5:5:15:159,15,0	1/1:0,4:4:12:119,12,0	0/0:3,0:3:9:0,9,92	0/0:7,0:7:18:0,18,194	0/0:3,0:3:9:0,9,92	0/0:2,0:2:6:0,6,62	0/0:4,0:4:12:0,12,127	0/0:1,0:1:3:0,3,31	0/0:8,0:8:24:0,24,239	0/0:5,0:5:15:0,15,155	./.:.:.:.:.	0/0:3,0:3:9:0,9,90	0/0:3,0:3:9:0,9,94	0/0:1,0:1:3:0,3,31	0/0:2,0:2:6:0,6,63	0/0:5,0:5:12:0,12,134	./.:.:.:.:.	0/0:1,0:1:3:0,3,32	0/0:2,0:2:6:0,6,57	0/0:1,0:1:3:0,3,31	0/0:5,0:5:15:0,15,157	0/0:2,0:2:6:0,6,62	0/0:5,0:5:12:0,12,142	0/0:2,0:2:6:0,6,61	./.:.:.:.:.	0/0:2,0:2:6:0,6,61	0/0:1,0:1:3:0,3,30	0/0:5,0:5:15:0,15,153	0/0:2,0:2:6:0,6,67	0/0:1,0:1:3:0,3,32	0/0:4,0:4:9:0,9,105	0/0:1,0:1:3:0,3,31	0/0:7,0:7:21:0,21,214	0/0:10,0:10:30:0,30,309	0/0:4,0:4:12:0,12,127	0/0:4,0:4:12:0,12,122	0/0:3,0:3:9:0,9,92	./.:.:.:.:.	0/0:4,0:4:12:0,12,124	0/0:5,0:5:15:0,15,142	0/0:10,0:10:30:0,30,309	0/0:4,0:4:12:0,12,117	./.:.:.:.:.	0/0:2,0:2:6:0,6,63	0/0:8,0:8:24:0,24,249	0/0:1,0:1:3:0,3,32	0/0:6,0:6:15:0,15,166	0/0:6,0:6:18:0,18,185	0/0:1,0:1:3:0,3,31	0/0:6,0:6:18:0,18,185	0/0:3,0:3:9:0,9,103	0/0:6,0:6:18:0,18,179	0/0:5,0:5:15:0,15,164	0/0:4,0:4:12:0,12,120	0/0:8,0:8:24:0,24,250	0/0:5,0:5:15:0,15,162	0/0:7,0:7:21:0,21,213	0/0:6,0:6:18:0,18,184	0/0:5,0:5:15:0,15,158	0/0:4,0:4:12:0,12,122	0/0:3,0:3:9:0,9,97	1/1:0,4:4:12:124,12,0	./.:.:.:.:.	0/0:2,0:2:6:0,6,60	0/0:6,0:6:18:0,18,182	0/0:9,0:9:27:0,27,285	0/0:4,0:4:12:0,12,122	0/0:4,0:4:9:0,9,89	0/0:7,0:7:21:0,21,211	0/0:7,0:7:15:0,15,167	0/0:5,0:5:15:0,15,147	0/0:4,0:4:9:0,9,112	0/0:4,0:4:12:0,12,124	0/0:2,0:2:3:0,3,45	0/0:3,0:3:6:0,6,76	0/0:4,0:4:9:0,9,103	0/0:6,0:6:9:0,9,134	0/0:6,0:6:12:0,12,151	0/0:1,0:1:3:0,3,32	0/0:2,0:2:3:0,3,44	0/0:27,0:27:81:0,81,893
chr2	27849587	.	G	T	6716.2	.	AC=77;AF=0.301;AN=256;BaseQRankSum=3.064;DP=840;Dels=0.00;FS=13.490;HaplotypeScore=0.0948;InbreedingCoeff=0.7302;MLEAC=77;MLEAF=0.301;MQ=60.10;MQ0=0;MQRankSum=1.896;QD=28.10;ReadPosRankSum=2.318	GT:AD:DP:GQ:PL	0/0:36,0:36:99:0,108,1113	1/1:0,18:18:51:551,51,0	0/0:13,0:13:36:0,36,391	0/0:28,0:28:84:0,84,857	0/0:16,0:16:45:0,45,480	1/1:0,9:9:27:271,27,0	0/0:12,0:12:33:0,33,357	1/1:0,2:2:6:66,6,0	0/0:1,0:1:3:0,3,35	0/0:15,0:15:42:0,42,447	./.:.:.:.:.	0/0:13,0:13:39:0,39,411	0/0:11,0:11:33:0,33,341	0/0:1,0:1:3:0,3,32	0/0:19,0:19:57:0,57,596	0/0:9,0:9:27:0,27,278	0/0:29,0:29:87:0,87,887	0/0:1,0:1:3:0,3,33	1/1:0,12:12:36:380,36,0	./.:.:.:.:.	0/0:3,0:3:6:0,6,63	1/1:0,5:5:15:160,15,0	1/1:0,9:9:27:292,27,0	0/0:14,0:14:39:0,39,416	./.:.:.:.:.	0/0:15,0:15:39:0,39,433	0/0:15,0:15:42:0,42,441	0/0:3,0:3:9:0,9,92	0/0:1,0:1:3:0,3,32	0/0:19,0:19:48:0,48,536	0/0:5,0:5:15:0,15,169	0/0:2,0:2:6:0,6,65	0/0:19,0:19:54:0,54,579	0/0:3,0:3:9:0,9,99	1/1:0,20:20:60:628,60,0	0/0:1,0:1:3:0,3,32	1/1:0,19:19:54:569,54,0	0/0:9,0:9:24:0,24,263	0/0:8,0:8:24:0,24,244	0/0:2,0:2:6:0,6,67	0/0:3,0:3:9:0,9,99	0/0:10,0:10:30:0,30,312	1/1:0,19:19:57:607,57,0	0/0:17,0:17:51:0,51,530	1/1:0,14:14:39:430,39,0	0/0:14,0:14:42:0,42,445	0/0:6,0:6:18:0,18,184	./.:.:.:.:.	1/1:0,2:2:6:65,6,0	0/0:7,0:7:21:0,21,211	./.:.:.:.:.	1/1:0,3:3:6:77,6,0	0/0:8,0:8:24:0,24,251	0/0:1,0:1:3:0,3,32	0/0:2,0:2:6:0,6,57	./.:.:.:.:.	1/1:0,7:7:21:223,21,0	1/1:0,7:7:21:229,21,0	0/0:1,0:1:3:0,3,32	0/0:3,0:3:6:0,6,76	0/0:1,0:1:3:0,3,31	0/0:3,0:3:9:0,9,94	0/0:16,0:16:45:0,45,483	0/0:4,0:4:12:0,12,129	0/0:7,0:7:21:0,21,218	0/0:5,0:5:15:0,15,151	0/0:4,0:4:12:0,12,122	0/0:6,0:6:18:0,18,185	0/0:3,0:3:6:0,6,63	./.:.:.:.:.	0/0:2,0:2:6:0,6,64	0/0:6,0:6:18:0,18,184	1/1:0,3:3:9:93,9,0	0/1:2,2:4:49:52,0,49	0/0:4,0:4:12:0,12,122	./.:.:.:.:.	./.:.:.:.:.	1/1:0,1:1:3:32,3,0	0/0:3,0:3:9:0,9,92	0/0:6,0:6:15:0,15,175	1/1:0,3:3:9:98,9,0	1/1:0,4:4:6:78,6,0	1/1:0,2:2:6:66,6,0	1/1:0,4:4:12:123,12,0	1/1:0,2:2:3:45,3,0	1/1:0,4:5:12:130,12,0	0/0:3,0:3:9:0,9,95	0/0:7,0:7:21:0,21,224	0/0:2,0:2:6:0,6,66	0/0:2,0:2:6:0,6,63	0/0:1,0:1:3:0,3,32	1/1:0,5:5:15:156,15,0	0/0:1,0:1:3:0,3,32	0/0:4,0:4:12:0,12,126	0/0:1,0:1:3:0,3,31	0/0:1,0:1:3:0,3,32	0/0:6,0:6:18:0,18,185	1/1:0,4:4:12:127,12,0	0/0:1,0:1:3:0,3,33	0/0:2,0:2:6:0,6,63	0/0:2,0:2:6:0,6,58	0/0:2,0:2:6:0,6,65	0/0:3,0:3:9:0,9,91	1/1:0,7:7:21:222,21,0	1/1:0,5:5:12:140,12,0	1/1:0,3:3:9:96,9,0	1/1:0,2:2:6:63,6,0	1/1:0,3:3:9:94,9,0	0/0:2,0:2:6:0,6,62	1/1:0,1:1:3:29,3,0	1/1:0,4:4:12:129,12,0	0/0:2,0:2:6:0,6,64	0/0:8,0:8:24:0,24,243	0/0:7,0:7:21:0,21,216	0/0:6,0:6:18:0,18,186	0/0:4,0:4:12:0,12,121	0/0:4,0:4:12:0,12,123	1/1:0,5:5:15:160,15,0	0/0:2,0:2:6:0,6,62	1/1:0,4:4:12:126,12,0	0/0:2,0:2:6:0,6,65	0/0:7,0:7:21:0,21,218	1/1:0,4:4:12:127,12,0	0/0:2,0:2:6:0,6,63	0/0:2,0:2:6:0,6,57	1/1:0,6:6:18:191,18,0	1/1:0,5:5:15:155,15,0	1/1:0,4:4:12:120,12,0	1/1:0,3:3:9:96,9,0	0/0:2,0:2:3:0,3,45	0/0:2,0:2:6:0,6,62	0/0:6,0:6:9:0,9,134	0/0:8,0:8:15:0,15,193	0/0:1,0:1:3:0,3,32	0/0:2,0:2:3:0,3,45	0/0:4,0:4:6:0,6,89	0/0:25,0:25:75:0,75,808
chr2	27849694	.	C	T	6044.4	.	AC=70;AF=0.278;AN=252;BaseQRankSum=5.649;DP=934;Dels=0.00;FS=5.666;HaplotypeScore=0.1277;InbreedingCoeff=0.7707;MLEAC=67;MLEAF=0.266;MQ=59.75;MQ0=0;MQRankSum=-0.740;QD=27.85;ReadPosRankSum=0.571	GT:AD:DP:GQ:PL	0/0:53,0:53:99:0,159,1672	1/1:0,29:29:87:899,87,0	0/0:23,0:23:63:0,63,652	0/0:43,0:43:99:0,123,1250	0/0:20,0:20:60:0,60,593	1/1:0,12:12:30:328,30,0	0/0:11,0:11:33:0,33,322	1/1:0,2:2:6:69,6,0	0/0:1,0:1:3:0,3,33	0/0:15,0:15:45:0,45,446	0/0:1,0:1:3:0,3,31	0/0:16,0:16:48:0,48,464	0/0:15,0:15:42:0,42,438	0/0:1,0:1:3:0,3,30	0/0:17,0:17:51:0,51,504	0/0:16,0:16:48:0,48,486	0/0:13,0:13:39:0,39,391	0/0:1,0:1:3:0,3,30	1/1:0,7:7:21:219,21,0	1/1:0,1:1:3:28,3,0	0/0:2,0:2:6:0,6,65	1/1:0,6:6:18:182,18,0	1/1:0,11:11:33:343,33,0	0/0:19,0:19:57:0,57,577	./.:.:.:.:.	0/0:15,0:15:45:0,45,450	0/0:15,0:15:39:0,39,384	0/0:3,0:3:9:0,9,94	./.:.:.:.:.	0/0:19,0:19:57:0,57,594	0/0:2,0:2:6:0,6,64	0/0:3,0:3:9:0,9,93	0/0:19,0:19:54:0,54,552	./.:.:.:.:.	0/0:10,0:10:30:0,30,303	0/0:1,0:1:3:0,3,30	1/1:0,8:8:24:258,24,0	0/0:14,0:14:33:0,33,373	0/0:14,0:14:36:0,36,400	./.:.:.:.:.	0/0:4,0:4:12:0,12,117	0/0:16,0:16:45:0,45,453	1/1:0,14:14:39:415,39,0	0/0:15,0:15:42:0,42,436	1/1:0,18:18:54:551,54,0	0/0:9,0:9:21:0,21,219	0/0:14,0:14:42:0,42,421	./.:.:.:.:.	1/1:0,3:3:9:94,9,0	0/0:8,0:8:21:0,21,229	0/0:2,0:2:6:0,6,57	1/1:0,4:4:12:122,12,0	0/0:6,0:6:18:0,18,178	0/0:2,0:2:6:0,6,60	0/0:8,0:8:24:0,24,237	0/0:1,0:1:3:0,3,30	1/1:0,4:4:12:125,12,0	1/1:0,8:8:24:249,24,0	0/0:6,0:6:18:0,18,185	0/0:10,0:10:27:0,27,299	0/0:3,0:3:9:0,9,90	0/0:4,0:4:12:0,12,118	0/0:9,0:9:21:0,21,235	0/0:1,0:1:3:0,3,29	0/0:7,0:7:21:0,21,208	0/0:5,0:5:15:0,15,150	0/0:5,0:5:15:0,15,153	0/0:9,0:9:27:0,27,275	0/0:4,0:4:12:0,12,121	./.:.:.:.:.	./.:.:.:.:.	0/0:6,0:6:18:0,18,185	1/1:0,7:7:21:213,21,0	0/0:1,0:1:3:0,3,26	0/0:5,0:5:15:0,15,153	0/0:4,0:4:12:0,12,130	./.:.:.:.:.	1/1:0,1:1:3:33,3,0	./.:.:.:.:.	0/0:6,0:6:12:0,12,151	1/1:0,7:7:18:206,18,0	./.:.:.:.:.	0/0:3,0:3:9:0,9,90	1/1:0,6:6:12:156,12,0	1/1:0,1:1:3:32,3,0	1/1:0,1:1:3:32,3,0	0/0:2,0:2:6:0,6,60	0/0:3,0:3:9:0,9,96	0/0:3,0:3:9:0,9,94	0/0:4,0:4:12:0,12,118	0/0:4,0:4:12:0,12,118	1/1:0,3:3:9:92,9,0	0/0:4,0:4:12:0,12,116	0/0:2,0:2:6:0,6,59	./.:.:.:.:.	0/0:2,0:2:6:0,6,59	0/0:1,0:1:3:0,3,24	1/1:0,3:3:9:95,9,0	0/0:1,0:1:3:0,3,28	0/0:1,0:1:3:0,3,30	0/0:3,0:3:9:0,9,91	0/0:3,0:3:9:0,9,87	0/0:3,0:3:6:0,6,63	1/1:0,10:10:24:279,24,0	1/1:0,4:4:12:127,12,0	1/1:0,1:1:3:31,3,0	1/1:0,3:3:9:96,9,0	0/0:6,0:6:18:0,18,175	0/0:2,0:2:6:0,6,61	1/1:0,2:2:6:59,6,0	1/1:0,7:7:21:224,21,0	0/0:2,0:2:6:0,6,63	0/0:7,0:7:21:0,21,202	0/0:3,0:3:9:0,9,91	0/0:3,0:3:9:0,9,94	0/0:5,0:5:15:0,15,150	0/0:9,0:9:27:0,27,269	1/1:0,2:2:6:59,6,0	0/0:8,0:8:24:0,24,246	1/1:0,4:4:12:125,12,0	0/0:5,0:5:15:0,15,154	0/0:4,0:4:12:0,12,116	1/1:0,8:8:24:245,24,0	0/0:4,0:4:12:0,12,120	0/0:7,0:7:21:0,21,207	1/1:0,5:5:15:155,15,0	1/1:0,6:6:18:193,18,0	1/1:0,6:6:18:182,18,0	1/1:0,3:3:9:90,9,0	0/0:2,0:2:3:0,3,45	0/0:1,0:1:3:0,3,30	0/0:6,0:6:9:0,9,134	0/0:4,0:4:6:0,6,89	0/0:5,0:5:9:0,9,108	0/0:6,0:6:12:0,12,148	0/0:7,0:7:12:0,12,164	0/0:30,0:30:90:0,90,947
chr2	27849701	.	A	C	5907.07	.	AC=70;AF=0.280;AN=250;BaseQRankSum=-1.028;DP=895;Dels=0.00;FS=12.469;HaplotypeScore=0.1080;InbreedingCoeff=0.7506;MLEAC=68;MLEAF=0.272;MQ=59.74;MQ0=0;MQRankSum=1.089;QD=28.00;ReadPosRankSum=-0.095	GT:AD:DP:GQ:PL	0/0:52,0:52:99:0,156,1669	1/1:0,25:25:75:779,75,0	0/0:21,0:21:60:0,60,649	0/0:44,0:44:99:0,129,1364	0/0:19,0:19:57:0,57,610	1/1:0,12:12:33:350,33,0	0/0:12,0:12:36:0,36,360	1/1:0,2:2:6:69,6,0	0/0:1,0:1:3:0,3,32	0/0:16,0:16:48:0,48,503	0/0:1,0:1:3:0,3,32	0/0:14,0:14:42:0,42,428	0/0:14,1:15:42:0,42,442	0/0:1,0:1:3:0,3,31	0/0:17,0:17:51:0,51,536	0/0:16,0:16:48:0,48,489	0/0:13,0:13:39:0,39,408	0/0:1,0:1:3:0,3,22	1/1:0,8:8:24:248,24,0	1/1:0,1:1:3:32,3,0	0/0:2,0:2:6:0,6,67	1/1:0,6:6:18:180,18,0	1/1:0,11:11:33:346,33,0	0/0:15,0:15:45:0,45,475	./.:.:.:.:.	0/0:12,0:12:36:0,36,372	0/0:13,0:13:36:0,36,385	0/0:4,0:4:12:0,12,130	./.:.:.:.:.	0/0:19,0:19:57:0,57,578	0/0:2,0:2:6:0,6,67	0/0:4,0:4:12:0,12,133	0/0:22,0:22:63:0,63,663	./.:.:.:.:.	0/0:11,0:11:33:0,33,344	0/0:1,0:1:3:0,3,30	1/1:0,8:8:24:257,24,0	0/0:10,0:10:27:0,27,296	0/0:14,0:14:36:0,36,410	./.:.:.:.:.	0/0:3,0:3:9:0,9,91	0/0:17,0:17:51:0,51,535	1/1:0,15:15:45:465,45,0	0/0:16,0:16:45:0,45,471	1/1:0,20:20:60:612,60,0	0/0:6,0:6:15:0,15,172	0/0:12,0:12:36:0,36,374	./.:.:.:.:.	1/1:0,2:2:6:62,6,0	0/0:10,0:10:24:0,24,283	0/0:2,0:2:6:0,6,61	1/1:0,4:4:12:127,12,0	0/0:6,0:6:18:0,18,189	0/0:2,0:2:6:0,6,63	0/0:10,0:10:30:0,30,309	0/0:2,0:2:6:0,6,59	1/1:0,4:4:12:121,12,0	1/1:0,7:7:21:226,21,0	0/0:5,0:5:15:0,15,158	0/0:7,0:7:21:0,21,223	0/0:4,0:4:12:0,12,111	0/0:4,0:4:12:0,12,122	0/0:9,0:9:21:0,21,246	0/0:1,0:1:3:0,3,32	0/0:8,0:8:24:0,24,245	0/0:5,0:5:15:0,15,153	0/0:4,0:4:12:0,12,122	0/0:9,0:9:27:0,27,287	0/0:6,0:6:18:0,18,187	./.:.:.:.:.	./.:.:.:.:.	0/0:6,0:6:18:0,18,196	1/1:0,6:6:18:184,18,0	0/0:1,0:1:3:0,3,24	0/0:5,0:5:15:0,15,162	0/0:1,0:1:3:0,3,34	./.:.:.:.:.	1/1:0,1:1:3:32,3,0	./.:.:.:.:.	0/0:6,0:6:12:0,12,153	1/1:0,6:6:15:171,15,0	./.:.:.:.:.	0/0:2,0:2:6:0,6,64	1/1:0,7:7:15:184,15,0	1/1:0,1:1:3:26,3,0	1/1:0,1:1:3:33,3,0	0/0:2,0:2:6:0,6,65	0/0:3,0:3:9:0,9,98	0/0:2,0:2:6:0,6,65	0/0:4,0:4:12:0,12,128	0/0:3,0:3:9:0,9,91	1/1:0,4:4:12:124,12,0	0/0:4,0:4:12:0,12,122	0/0:1,0:1:3:0,3,31	./.:.:.:.:.	0/0:2,0:2:6:0,6,67	./.:.:.:.:.	1/1:0,3:3:9:97,9,0	0/0:1,0:1:3:0,3,32	0/0:1,0:1:3:0,3,31	0/0:2,0:2:6:0,6,63	0/0:2,0:2:6:0,6,61	0/0:2,0:2:6:0,6,61	1/1:0,8:8:21:233,21,0	1/1:0,4:4:9:99,9,0	1/1:0,1:1:3:34,3,0	1/1:0,3:3:9:95,9,0	0/0:4,0:4:12:0,12,126	0/0:1,0:1:3:0,3,33	1/1:0,2:2:6:65,6,0	1/1:0,6:6:18:183,18,0	0/0:1,0:1:3:0,3,33	0/0:8,0:8:24:0,24,239	0/0:2,0:2:6:0,6,63	0/0:4,0:4:12:0,12,126	0/0:6,0:6:18:0,18,186	0/0:5,0:5:15:0,15,153	1/1:0,2:2:6:61,6,0	0/0:7,0:7:21:0,21,224	1/1:0,6:6:18:187,18,0	0/0:3,0:3:9:0,9,95	0/0:2,0:2:6:0,6,63	1/1:0,8:8:24:249,24,0	0/0:4,0:4:12:0,12,122	0/0:5,0:5:15:0,15,153	1/1:0,4:4:12:118,12,0	1/1:0,6:6:18:189,18,0	1/1:0,5:5:15:157,15,0	1/1:0,2:2:6:64,6,0	0/0:2,0:2:3:0,3,45	0/0:1,0:1:3:0,3,32	0/0:4,0:4:6:0,6,89	0/0:4,0:4:6:0,6,89	0/0:5,0:5:12:0,12,143	0/0:6,0:6:12:0,12,146	0/0:7,0:7:12:0,12,165	0/0:32,0:32:96:0,96,1052
chr2	27850007	.	A	G	5226.52	.	AC=71;AF=0.282;AN=252;BaseQRankSum=8.269;DP=788;Dels=0.00;FS=6.722;HaplotypeScore=0.0782;InbreedingCoeff=0.7167;MLEAC=68;MLEAF=0.270;MQ=59.71;MQ0=0;MQRankSum=1.474;QD=27.80;ReadPosRankSum=-1.492	GT:AD:DP:GQ:PL	0/0:43,0:43:99:0,129,1345	1/1:0,16:16:45:499,45,0	0/0:13,0:13:39:0,39,393	0/0:31,0:31:87:0,87,914	0/0:8,0:8:24:0,24,243	1/1:0,8:8:18:218,18,0	0/0:12,0:12:36:0,36,360	./.:.:.:.:.	0/0:1,0:1:3:0,3,32	0/0:14,0:14:42:0,42,419	0/0:2,0:2:6:0,6,61	0/0:12,0:12:36:0,36,367	0/0:18,0:18:54:0,54,533	./.:.:.:.:.	0/0:24,0:24:69:0,69,706	0/0:7,0:7:21:0,21,205	0/0:14,0:14:36:0,36,386	0/0:2,0:2:6:0,6,65	1/1:0,4:4:12:126,12,0	1/1:0,1:1:3:33,3,0	./.:.:.:.:.	1/1:0,1:1:3:31,3,0	1/1:0,10:10:30:317,30,0	0/0:18,0:18:54:0,54,535	./.:.:.:.:.	0/0:14,0:14:42:0,42,428	0/0:14,0:14:42:0,42,431	0/0:5,0:5:15:0,15,156	0/0:1,0:1:3:0,3,32	0/0:8,0:8:21:0,21,223	0/0:1,0:1:3:0,3,30	./.:.:.:.:.	0/0:12,0:12:33:0,33,342	0/0:2,0:2:6:0,6,65	0/0:12,0:12:36:0,36,363	0/0:1,0:1:3:0,3,31	1/1:0,19:19:57:599,57,0	0/0:7,0:7:21:0,21,212	0/0:17,0:17:48:0,48,502	0/0:1,0:1:3:0,3,32	./.:.:.:.:.	0/0:9,0:9:27:0,27,271	1/1:0,12:12:33:373,33,0	0/0:13,0:13:39:0,39,397	1/1:0,15:15:45:473,45,0	0/0:9,0:9:27:0,27,277	0/0:16,0:16:45:0,45,474	0/0:2,0:2:6:0,6,62	1/1:0,3:3:9:95,9,0	./.:.:.:.:.	0/0:3,0:3:9:0,9,92	1/1:0,1:1:3:33,3,0	0/0:4,0:4:12:0,12,123	0/0:1,0:1:3:0,3,32	0/0:8,0:8:24:0,24,248	0/0:1,0:1:3:0,3,30	1/1:0,4:4:12:126,12,0	1/1:0,5:5:15:158,15,0	0/0:3,0:3:9:0,9,93	0/0:3,0:3:9:0,9,92	0/0:5,0:5:15:0,15,153	0/0:6,0:6:15:0,15,172	0/0:6,0:6:18:0,18,184	0/0:2,0:2:6:0,6,61	0/0:7,0:7:21:0,21,212	0/0:6,0:6:18:0,18,184	0/0:2,0:2:6:0,6,62	0/0:6,0:6:18:0,18,186	0/0:1,0:1:3:0,3,30	1/1:0,1:1:3:34,3,0	0/0:4,0:4:12:0,12,121	0/0:1,0:1:3:0,3,30	1/1:0,4:4:12:130,12,0	1/1:0,2:2:6:63,6,0	0/0:1,0:1:3:0,3,30	0/0:2,0:2:6:0,6,61	./.:.:.:.:.	1/1:0,5:5:12:142,12,0	0/0:2,0:2:6:0,6,61	0/0:4,0:4:12:0,12,126	1/1:0,1:1:3:33,3,0	0/0:9,0:9:27:0,27,275	0/0:2,0:2:6:0,6,65	1/1:0,2:2:6:64,6,0	1/1:0,4:4:12:127,12,0	./.:.:.:.:.	0/0:1,0:1:3:0,3,31	0/0:2,0:2:6:0,6,59	0/0:7,0:7:21:0,21,212	0/0:6,0:6:18:0,18,185	0/0:3,0:3:9:0,9,92	1/1:0,5:5:15:159,15,0	0/0:4,0:4:12:0,12,122	0/0:1,0:1:3:0,3,31	0/0:2,0:2:6:0,6,61	0/0:7,0:7:21:0,21,214	./.:.:.:.:.	1/1:0,2:2:6:63,6,0	0/0:3,0:3:9:0,9,92	0/0:2,0:2:6:0,6,60	0/0:2,0:2:6:0,6,61	0/0:4,0:4:12:0,12,122	0/0:2,0:2:6:0,6,63	1/1:0,5:5:15:162,15,0	1/1:0,2:2:6:63,6,0	1/1:0,6:6:18:195,18,0	1/1:0,6:6:18:194,18,0	0/0:5,0:5:15:0,15,154	0/0:2,0:2:6:0,6,61	1/1:0,1:1:3:32,3,0	1/1:0,5:5:15:156,15,0	0/0:2,0:2:6:0,6,62	0/0:6,0:6:18:0,18,178	0/0:10,0:10:30:0,30,300	0/0:2,0:2:6:0,6,63	0/0:8,0:8:21:0,21,233	0/0:1,0:1:3:0,3,30	1/1:0,5:5:15:159,15,0	0/0:3,0:3:9:0,9,95	1/1:0,3:3:9:97,9,0	0/0:3,0:3:9:0,9,95	0/0:3,0:3:9:0,9,87	1/1:0,6:6:18:193,18,0	0/0:4,0:4:12:0,12,121	0/0:2,0:2:6:0,6,61	1/1:0,7:7:21:217,21,0	1/1:0,2:2:6:67,6,0	0/1:2,5:7:42:125,0,42	1/1:0,4:4:12:126,12,0	./.:.:.:.:.	0/0:2,0:2:3:0,3,45	0/0:4,0:4:12:0,12,122	0/0:4,0:4:9:0,9,107	0/0:4,0:4:9:0,9,106	1/1:0,4:4:6:89,6,0	0/0:7,0:7:12:0,12,165	0/0:30,0:30:90:0,90,1003
chr2	27850375	.	G	T	2581.18	.	AC=19;AF=0.073;AN=260;BaseQRankSum=-3.311;DP=974;Dels=0.00;FS=2.442;HaplotypeScore=0.0385;InbreedingCoeff=0.4523;MLEAC=17;MLEAF=0.065;MQ=59.69;MQ0=0;MQRankSum=0.476;QD=23.90;ReadPosRankSum=0.796	GT:AD:DP:GQ:PL	0/0:60,0:60:99:0,180,1927	0/0:22,0:22:63:0,63,677	0/0:18,0:18:54:0,54,568	1/1:0,46:46:99:1415,135,0	0/0:12,0:12:30:0,30,343	0/0:12,0:12:33:0,33,356	0/1:10,10:20:99:219,0,238	0/0:5,0:5:15:0,15,159	0/0:1,0:1:3:0,3,32	0/0:18,0:18:51:0,51,561	0/0:3,0:3:9:0,9,91	0/0:11,0:11:33:0,33,340	0/0:15,0:15:45:0,45,487	./.:.:.:.:.	0/0:13,0:13:39:0,39,415	0/0:15,0:15:42:0,42,455	0/0:16,0:16:48:0,48,484	0/1:1,1:2:28:28,0,28	0/0:6,0:6:15:0,15,169	0/0:9,0:9:27:0,27,277	1/1:1,6:7:18:195,18,0	0/0:19,0:19:57:0,57,607	0/0:15,0:15:39:0,39,447	0/0:25,0:25:75:0,75,784	0/0:1,0:1:3:0,3,32	0/0:13,0:13:36:0,36,407	0/0:14,0:14:36:0,36,408	0/0:4,0:4:12:0,12,132	0/0:3,0:3:9:0,9,100	0/0:19,0:19:57:0,57,591	0/0:7,0:7:21:0,21,230	./.:.:.:.:.	0/0:21,0:21:63:0,63,673	1/1:0,1:1:3:32,3,0	0/0:16,0:16:48:0,48,495	0/0:5,0:5:15:0,15,170	0/0:24,0:24:72:0,72,758	0/0:11,0:11:33:0,33,341	0/0:17,0:17:51:0,51,533	0/0:5,0:5:15:0,15,157	0/0:4,0:4:12:0,12,135	0/0:13,0:13:39:0,39,410	0/0:9,0:9:27:0,27,285	0/0:12,0:12:36:0,36,380	0/0:10,0:10:30:0,30,309	0/0:27,0:27:75:0,75,817	0/0:9,0:9:24:0,24,262	0/0:2,0:2:6:0,6,63	0/0:1,0:1:3:0,3,32	1/1:0,2:2:6:61,6,0	./.:.:.:.:.	0/0:1,0:1:3:0,3,33	0/0:3,0:3:9:0,9,92	1/1:0,5:5:15:162,15,0	0/0:6,0:6:18:0,18,182	0/0:2,0:2:6:0,6,65	0/0:2,0:2:6:0,6,64	0/0:2,0:2:6:0,6,65	0/0:2,0:2:6:0,6,63	0/0:7,0:7:21:0,21,214	0/0:5,0:5:15:0,15,155	0/0:4,0:4:12:0,12,126	0/0:8,0:8:24:0,24,252	0/0:4,0:4:12:0,12,129	0/0:6,0:6:18:0,18,187	0/0:1,0:1:3:0,3,31	1/1:0,8:8:24:254,24,0	0/0:1,0:1:3:0,3,32	0/0:5,0:5:15:0,15,158	0/0:1,0:1:3:0,3,33	0/0:3,0:3:9:0,9,95	0/0:3,0:3:9:0,9,99	./.:.:.:.:.	0/0:5,0:5:15:0,15,148	0/0:3,0:3:9:0,9,98	0/0:3,0:3:9:0,9,91	0/0:5,0:5:15:0,15,164	0/0:4,0:4:12:0,12,122	0/0:1,0:1:3:0,3,31	0/0:4,0:4:12:0,12,130	0/0:3,0:3:9:0,9,92	0/0:3,0:3:9:0,9,102	0/0:2,0:2:6:0,6,65	0/0:1,0:1:3:0,3,31	0/0:3,0:3:6:0,6,78	0/0:3,0:3:9:0,9,96	0/0:7,0:7:18:0,18,202	0/0:5,0:5:15:0,15,158	0/0:6,0:6:18:0,18,187	0/0:8,0:8:24:0,24,263	./.:.:.:.:.	./.:.:.:.:.	0/0:5,0:5:15:0,15,150	1/1:0,4:4:12:118,12,0	0/0:3,0:3:9:0,9,95	0/0:3,0:3:9:0,9,95	0/0:7,0:7:21:0,21,221	0/0:4,0:4:12:0,12,124	0/0:2,0:2:6:0,6,61	0/0:2,0:2:6:0,6,61	0/1:1,8:9:4:225,0,4	1/1:0,4:4:12:127,12,0	0/0:3,0:3:9:0,9,95	0/0:3,0:3:9:0,9,90	0/0:2,0:2:6:0,6,53	0/0:5,0:5:15:0,15,162	0/0:7,0:7:21:0,21,234	0/0:6,0:6:18:0,18,186	0/0:1,0:1:3:0,3,30	0/0:8,0:8:24:0,24,252	0/0:5,0:5:15:0,15,156	0/0:1,0:1:3:0,3,31	0/0:7,0:7:18:0,18,205	0/0:3,0:3:9:0,9,98	0/0:6,0:6:18:0,18,184	0/0:5,0:5:15:0,15,160	0/0:1,0:1:3:0,3,31	0/0:5,0:5:15:0,15,156	0/0:8,0:8:24:0,24,249	0/0:2,0:2:6:0,6,61	0/0:5,0:5:15:0,15,157	0/0:5,0:5:15:0,15,158	0/0:10,0:10:24:0,24,276	0/0:2,0:2:6:0,6,66	0/0:1,0:1:3:0,3,32	0/0:3,0:3:9:0,9,93	0/0:6,0:6:18:0,18,187	0/0:6,0:6:18:0,18,181	0/0:3,0:3:9:0,9,95	0/0:2,0:2:3:0,3,45	0/0:2,0:2:3:0,3,45	0/0:8,0:8:15:0,15,198	0/0:2,0:2:3:0,3,45	0/0:5,0:5:12:0,12,139	0/0:6,0:6:12:0,12,150	./.:.:.:.:.	0/0:22,0:22:66:0,66,756
chr2	27850496	.	C	T	500.84	.	AC=13;AF=0.050;AN=260;BaseQRankSum=0.909;DP=956;Dels=0.00;FS=5.655;HaplotypeScore=0.1097;InbreedingCoeff=0.3516;MLEAC=9;MLEAF=0.035;MQ=59.79;MQ0=0;MQRankSum=1.488;QD=11.65;ReadPosRankSum=-0.549	GT:AD:DP:GQ:PL	0/0:61,0:61:99:0,183,1893	0/0:22,0:22:63:0,63,654	0/0:19,0:19:54:0,54,548	0/0:37,0:37:99:0,108,1086	0/0:16,0:16:48:0,48,464	0/0:11,0:11:33:0,33,321	0/1:19,9:28:99:204,0,471	0/0:2,0:2:6:0,6,65	0/0:1,0:1:3:0,3,32	0/0:19,0:19:54:0,54,563	0/0:4,0:4:12:0,12,127	0/0:14,0:14:39:0,39,414	0/0:7,0:7:21:0,21,213	1/1:0,1:1:3:30,3,0	0/0:11,0:11:33:0,33,342	0/0:16,0:16:48:0,48,480	0/0:18,0:18:48:0,48,520	0/0:3,0:3:9:0,9,95	0/0:4,0:4:9:0,9,106	0/0:11,0:11:30:0,30,316	0/0:7,0:7:21:0,21,220	0/0:23,0:23:69:0,69,693	0/0:18,0:18:51:0,51,528	0/0:22,0:22:63:0,63,633	0/0:1,0:1:3:0,3,32	0/0:22,0:22:66:0,66,663	0/0:9,0:9:27:0,27,271	0/0:5,0:5:15:0,15,158	0/0:5,0:5:15:0,15,139	0/0:22,0:22:63:0,63,642	0/0:6,0:6:18:0,18,180	0/0:5,0:5:15:0,15,146	0/0:17,0:17:51:0,51,512	./.:.:.:.:.	0/0:19,0:19:57:0,57,571	0/0:6,0:6:18:0,18,185	0/0:19,0:19:48:0,48,536	0/0:13,0:13:36:0,36,379	0/0:10,0:10:30:0,30,309	0/0:3,0:3:9:0,9,93	0/0:3,0:3:9:0,9,95	0/0:23,0:23:63:0,63,674	0/0:12,0:12:33:0,33,349	0/0:16,0:16:45:0,45,449	0/0:15,0:15:45:0,45,454	0/0:22,0:23:60:0,60,646	0/0:6,0:6:18:0,18,185	0/0:3,0:3:9:0,9,89	0/0:4,0:4:9:0,9,108	0/0:1,0:1:3:0,3,30	./.:.:.:.:.	0/0:2,0:2:3:0,3,31	0/0:3,0:3:9:0,9,94	1/1:0,3:3:9:95,9,0	0/0:6,0:6:15:0,15,163	0/0:5,0:5:15:0,15,153	0/0:2,0:2:6:0,6,62	0/0:1,0:1:3:0,3,30	./.:.:.:.:.	0/0:7,0:7:21:0,21,218	0/0:4,0:4:12:0,12,118	0/0:2,0:2:6:0,6,61	0/0:7,0:7:21:0,21,209	0/0:2,0:2:6:0,6,62	0/0:8,0:8:21:0,21,226	0/0:4,0:4:12:0,12,126	1/1:0,2:2:6:61,6,0	0/0:4,0:4:12:0,12,124	0/0:6,0:6:18:0,18,186	./.:.:.:.:.	0/0:3,0:3:9:0,9,89	0/0:1,0:1:3:0,3,29	0/0:2,0:2:6:0,6,61	0/0:2,0:2:6:0,6,49	0/0:2,0:2:6:0,6,64	0/0:7,0:7:15:0,15,161	0/0:3,0:3:9:0,9,92	0/0:5,0:5:15:0,15,153	0/0:2,0:2:6:0,6,59	0/0:4,0:4:9:0,9,105	0/0:2,0:2:6:0,6,62	0/0:3,0:3:9:0,9,86	0/0:4,0:4:12:0,12,130	0/0:3,0:3:9:0,9,87	0/0:2,0:2:6:0,6,61	0/0:7,0:7:21:0,21,217	0/0:3,0:3:9:0,9,95	0/0:5,0:5:15:0,15,158	0/0:4,0:4:12:0,12,124	0/0:1,0:1:3:0,3,34	0/0:1,0:1:3:0,3,32	./.:.:.:.:.	0/0:3,0:3:9:0,9,95	1/1:0,2:2:6:61,6,0	0/0:4,0:4:9:0,9,106	0/0:2,0:2:6:0,6,60	0/0:8,0:8:24:0,24,241	0/0:2,0:2:6:0,6,59	0/0:4,0:4:12:0,12,118	0/0:2,0:2:6:0,6,59	1/1:0,6:6:18:186,18,0	1/1:0,1:1:3:32,3,0	0/0:5,0:5:15:0,15,156	0/0:1,0:1:3:0,3,31	0/0:2,0:2:6:0,6,62	0/0:5,0:5:15:0,15,153	0/0:3,0:3:9:0,9,94	0/0:6,0:6:18:0,18,177	0/0:4,0:4:12:0,12,126	0/0:7,0:7:18:0,18,180	0/0:5,0:5:15:0,15,144	0/0:4,0:4:12:0,12,126	0/0:8,0:8:24:0,24,240	0/0:5,0:5:12:0,12,130	0/0:6,0:6:18:0,18,182	0/0:7,0:7:21:0,21,216	0/0:1,0:1:3:0,3,29	0/0:4,0:4:12:0,12,118	0/0:4,0:4:9:0,9,106	0/0:1,0:1:3:0,3,30	0/0:3,0:3:9:0,9,93	0/0:8,0:8:18:0,18,211	0/0:4,0:4:12:0,12,115	0/0:3,0:3:9:0,9,92	0/0:2,0:2:6:0,6,61	0/0:3,0:3:9:0,9,91	0/0:6,0:6:18:0,18,182	0/0:1,0:1:3:0,3,33	0/0:5,0:5:15:0,15,147	./.:.:.:.:.	./.:.:.:.:.	0/0:4,0:4:6:0,6,74	0/0:2,0:2:3:0,3,45	0/0:7,0:7:15:0,15,180	0/0:3,0:3:6:0,6,74	0/0:2,0:2:3:0,3,45	0/0:14,0:14:42:0,42,476
chr2	27850527	.	C	T	7228.58	.	AC=73;AF=0.281;AN=260;BaseQRankSum=0.248;DP=1030;Dels=0.00;FS=2.532;HaplotypeScore=0.2142;InbreedingCoeff=0.7564;MLEAC=69;MLEAF=0.265;MQ=59.79;MQ0=1;MQRankSum=0.934;QD=27.80;ReadPosRankSum=-1.788	GT:AD:DP:GQ:PL	0/0:64,0:64:99:0,189,1967	1/1:0,19:19:57:594,57,0	0/0:18,0:18:54:0,54,562	0/0:41,0:41:99:0,123,1251	0/0:12,0:12:36:0,36,373	1/1:0,17:17:51:535,51,0	0/0:21,0:21:60:0,60,627	1/1:0,3:3:9:95,9,0	0/0:3,0:3:9:0,9,95	0/0:16,0:16:48:0,48,484	0/0:3,0:3:9:0,9,97	0/0:12,0:12:30:0,30,338	0/0:11,0:11:33:0,33,347	0/0:3,0:3:9:0,9,94	0/0:17,0:17:48:0,48,519	0/0:16,0:16:48:0,48,490	0/0:20,0:20:54:0,54,586	0/0:1,0:1:3:0,3,33	1/1:0,8:8:21:224,21,0	1/1:0,15:15:42:449,42,0	0/0:5,0:5:15:0,15,158	1/1:0,29:29:87:883,87,0	1/1:0,16:16:48:505,48,0	0/0:20,0:20:54:0,54,575	1/1:0,4:4:12:122,12,0	0/0:22,0:22:60:0,60,648	0/0:15,0:15:36:0,36,416	0/0:5,0:5:15:0,15,160	0/0:2,0:2:6:0,6,63	0/0:22,0:22:63:0,63,651	0/0:6,0:6:18:0,18,193	0/0:4,0:4:12:0,12,113	0/0:18,0:18:54:0,54,551	0/0:1,0:1:3:0,3,31	0/0:23,0:23:66:0,66,690	0/0:3,0:3:9:0,9,91	1/1:0,21:21:60:634,60,0	0/0:20,0:20:54:0,54,584	0/0:16,0:16:45:0,45,458	./.:.:.:.:.	0/0:7,0:7:21:0,21,222	0/0:20,0:20:54:0,54,590	1/1:0,17:17:45:489,45,0	0/0:10,0:10:27:0,27,293	1/1:0,16:17:48:495,48,0	0/0:28,0:28:78:0,78,831	0/0:9,0:9:27:0,27,279	0/0:5,0:5:15:0,15,152	1/1:0,6:6:12:152,12,0	0/0:2,0:2:6:0,6,64	./.:.:.:.:.	1/1:0,3:3:9:95,9,0	0/0:3,0:3:9:0,9,90	0/0:1,0:1:3:0,3,31	0/0:3,0:3:9:0,9,89	0/0:7,0:7:21:0,21,219	./.:.:.:.:.	1/1:0,2:2:6:64,6,0	./.:.:.:.:.	0/0:7,0:7:21:0,21,212	0/0:5,0:5:15:0,15,153	0/0:4,0:4:12:0,12,122	0/0:14,0:14:42:0,42,432	0/0:3,0:3:9:0,9,90	0/0:7,0:7:21:0,21,222	0/0:3,0:3:9:0,9,86	0/0:4,0:4:12:0,12,130	0/0:4,0:4:12:0,12,118	0/0:6,0:6:18:0,18,190	1/1:0,1:1:3:30,3,0	0/0:3,0:3:9:0,9,93	0/0:2,0:2:6:0,6,61	1/1:0,2:2:6:61,6,0	0/0:1,0:1:3:0,3,32	0/0:3,0:3:9:0,9,93	0/0:4,0:4:6:0,6,75	1/1:0,3:3:9:94,9,0	1/1:0,4:4:12:118,12,0	0/0:2,0:2:6:0,6,63	0/0:1,0:1:3:0,3,30	1/1:0,1:1:3:32,3,0	0/0:3,0:3:9:0,9,92	0/0:4,0:4:12:0,12,120	1/1:0,4:4:12:122,12,0	1/1:0,2:2:6:63,6,0	0/1:1,6:7:10:172,0,10	0/0:3,0:3:9:0,9,93	0/0:7,0:7:21:0,21,217	0/0:3,0:3:9:0,9,93	0/0:2,0:2:6:0,6,60	0/0:1,0:1:3:0,3,31	./.:.:.:.:.	0/0:2,0:2:3:0,3,32	0/0:2,0:2:6:0,6,61	0/0:3,0:3:6:0,6,74	0/0:3,0:3:9:0,9,94	0/0:8,0:8:24:0,24,242	1/1:0,3:3:9:95,9,0	0/0:4,0:4:12:0,12,129	0/0:1,0:1:3:0,3,29	0/0:8,0:8:24:0,24,252	0/0:1,0:1:3:0,3,30	0/0:8,0:8:24:0,24,240	1/1:0,2:2:6:61,6,0	1/1:0,3:3:9:92,9,0	1/1:0,1:1:3:31,3,0	1/1:0,4:4:12:132,12,0	0/0:9,0:9:27:0,27,273	0/0:5,0:5:15:0,15,153	1/1:0,4:4:12:116,12,0	1/1:0,5:5:12:138,12,0	0/0:5,0:5:15:0,15,153	0/0:7,0:7:21:0,21,208	0/0:7,0:7:18:0,18,196	0/0:7,0:7:21:0,21,215	0/0:5,0:5:15:0,15,155	0/0:1,0:1:3:0,3,28	1/1:0,4:4:12:126,12,0	0/0:6,0:6:12:0,12,152	1/1:0,2:2:6:62,6,0	0/0:4,0:4:12:0,12,124	0/0:7,0:7:18:0,18,204	1/1:0,4:4:12:124,12,0	0/0:2,0:2:6:0,6,59	0/0:1,0:1:3:0,3,32	1/1:0,10:10:27:288,27,0	1/1:0,8:8:24:249,24,0	1/1:0,3:3:9:94,9,0	1/1:0,3:3:9:92,9,0	./.:.:.:.:.	./.:.:.:.:.	0/0:3,0:3:3:0,3,45	0/0:2,0:2:3:0,3,45	0/0:7,0:7:15:0,15,182	1/1:0,3:3:6:76,6,0	0/0:2,0:2:3:0,3,45	0/0:19,0:19:54:0,54,596
chr2	27850653	.	A	T	6585.85	.	AC=76;AF=0.292;AN=260;BaseQRankSum=3.221;DP=943;Dels=0.00;FS=5.410;HaplotypeScore=0.1138;InbreedingCoeff=0.7401;MLEAC=72;MLEAF=0.277;MQ=59.69;MQ0=0;MQRankSum=-1.249;QD=27.67;ReadPosRankSum=2.298	GT:AD:DP:GQ:PL	0/0:69,0:69:99:0,207,2149	1/1:0,12:12:36:378,36,0	0/0:17,0:17:51:0,51,517	0/0:28,0:28:84:0,84,842	0/0:14,0:14:42:0,42,415	1/1:0,13:13:36:389,36,0	0/0:26,0:26:75:0,75,771	1/1:0,6:6:18:192,18,0	0/0:3,0:3:9:0,9,97	0/0:18,0:18:54:0,54,551	0/1:1,1:2:27:27,0,28	0/0:16,0:16:42:0,42,456	0/0:10,0:10:30:0,30,314	0/0:1,0:1:3:0,3,30	0/0:13,0:13:39:0,39,403	0/0:19,0:19:57:0,57,574	0/0:19,0:19:51:0,51,550	0/0:4,0:4:12:0,12,115	1/1:0,6:6:18:185,18,0	1/1:0,7:7:18:200,18,0	0/0:8,0:8:24:0,24,254	1/1:0,22:22:51:598,51,0	1/1:0,15:15:45:475,45,0	0/0:13,0:13:39:0,39,396	1/1:0,1:1:3:31,3,0	0/0:14,0:14:42:0,42,427	0/0:10,0:10:30:0,30,307	0/0:2,0:2:6:0,6,61	0/0:3,0:3:9:0,9,101	0/0:14,0:14:39:0,39,431	0/0:6,0:6:18:0,18,193	0/0:3,0:3:9:0,9,103	0/0:22,0:22:63:0,63,682	0/0:3,0:3:9:0,9,100	0/0:6,0:6:18:0,18,184	0/0:4,0:4:12:0,12,126	1/1:0,19:19:54:582,54,0	0/0:10,0:10:30:0,30,314	0/0:16,0:16:48:0,48,500	0/0:2,0:2:6:0,6,53	0/0:6,0:6:15:0,15,170	0/0:12,0:12:36:0,36,373	1/1:0,23:23:66:692,66,0	0/0:14,0:14:39:0,39,419	1/1:0,18:18:51:555,51,0	0/0:24,0:24:72:0,72,732	0/0:12,0:12:36:0,36,367	0/0:4,0:4:12:0,12,134	1/1:0,1:1:3:31,3,0	0/0:5,0:5:12:0,12,136	./.:.:.:.:.	1/1:0,2:2:3:45,3,0	0/0:2,0:2:6:0,6,67	0/0:2,0:2:6:0,6,58	0/0:2,0:2:6:0,6,64	0/0:3,0:3:9:0,9,91	1/1:0,5:5:15:161,15,0	1/1:0,2:2:6:66,6,0	0/0:2,0:2:6:0,6,65	0/0:7,0:7:21:0,21,213	0/0:2,0:2:6:0,6,65	0/0:2,0:2:3:0,3,32	0/0:8,0:8:24:0,24,252	0/0:5,0:5:15:0,15,150	0/0:2,0:2:6:0,6,61	0/0:1,0:1:3:0,3,30	0/0:5,0:5:15:0,15,153	0/0:7,0:7:21:0,21,211	0/0:4,0:4:9:0,9,110	1/1:0,2:2:6:60,6,0	0/0:2,0:2:6:0,6,62	0/0:5,0:5:12:0,12,138	1/1:0,1:1:3:32,3,0	0/1:1,2:3:20:52,0,20	0/0:4,0:4:12:0,12,122	0/0:5,0:5:15:0,15,150	1/1:0,8:8:18:215,18,0	0/0:1,0:1:3:0,3,31	./.:.:.:.:.	0/0:2,0:2:6:0,6,59	1/1:0,4:4:12:123,12,0	0/0:2,0:2:6:0,6,64	0/0:3,0:3:9:0,9,98	1/1:0,4:4:12:124,12,0	1/1:0,4:4:12:124,12,0	1/1:0,2:2:6:65,6,0	0/0:5,0:5:15:0,15,158	0/0:10,0:10:30:0,30,320	./.:.:.:.:.	0/0:7,0:7:21:0,21,215	0/0:3,0:3:9:0,9,92	1/1:0,3:3:9:98,9,0	0/0:3,0:3:9:0,9,94	0/0:1,0:1:3:0,3,33	0/0:1,0:1:3:0,3,30	0/0:2,0:2:6:0,6,61	0/0:6,0:6:18:0,18,193	1/1:0,2:2:6:68,6,0	0/0:1,0:1:3:0,3,33	0/0:2,0:2:6:0,6,61	0/0:8,0:8:24:0,24,250	0/0:1,0:1:3:0,3,32	0/0:3,0:3:9:0,9,91	1/1:0,1:1:3:32,3,0	1/1:0,3:3:9:96,9,0	1/1:0,4:4:9:106,9,0	1/1:0,4:4:12:129,12,0	0/0:6,0:6:18:0,18,179	0/0:3,0:3:9:0,9,89	1/1:0,3:3:9:93,9,0	1/1:0,6:6:18:186,18,0	0/0:3,0:3:9:0,9,92	0/0:10,0:10:30:0,30,302	0/0:3,0:3:9:0,9,87	0/0:11,0:11:33:0,33,347	0/0:3,0:3:9:0,9,91	0/0:2,0:2:6:0,6,64	1/1:0,3:3:9:92,9,0	0/0:6,0:6:18:0,18,173	1/1:0,4:4:12:132,12,0	0/0:6,0:6:18:0,18,189	0/0:4,0:4:12:0,12,125	1/1:0,2:2:6:66,6,0	./.:.:.:.:.	0/0:3,0:3:9:0,9,97	1/1:0,8:8:24:258,24,0	1/1:0,4:4:12:127,12,0	1/1:0,4:4:12:121,12,0	1/1:0,5:5:15:163,15,0	0/0:2,0:2:3:0,3,45	./.:.:.:.:.	./.:.:.:.:.	0/0:4,0:4:6:0,6,89	0/0:3,0:3:6:0,6,74	./.:.:.:.:.	0/0:6,0:6:9:0,9,134	0/0:28,0:28:84:0,84,953
chr2	27850687	.	T	C	6737.75	.	AC=76;AF=0.292;AN=260;BaseQRankSum=-2.746;DP=944;Dels=0.00;FS=2.611;HaplotypeScore=0.0873;InbreedingCoeff=0.6964;MLEAC=73;MLEAF=0.281;MQ=59.64;MQ0=0;MQRankSum=0.306;QD=26.12;ReadPosRankSum=-2.458	GT:AD:DP:GQ:PL	0/0:69,0:69:99:0,208,2202	1/1:0,17:17:51:512,51,0	0/0:15,0:15:42:0,42,433	0/0:33,0:33:99:0,99,1041	0/0:16,0:16:48:0,48,495	1/1:0,17:19:48:510,48,0	0/0:34,0:34:99:0,99,1045	1/1:0,7:7:21:216,21,0	0/0:5,0:5:15:0,15,155	0/0:10,0:10:30:0,30,311	0/1:1,1:2:25:25,0,27	0/0:17,0:17:39:0,39,450	0/0:11,0:11:30:0,30,326	0/0:2,0:2:6:0,6,63	0/0:10,0:10:30:0,30,314	0/0:18,0:18:54:0,54,551	0/0:13,0:13:36:0,36,388	0/0:4,0:4:12:0,12,124	1/1:0,8:8:24:254,24,0	1/1:0,9:9:21:241,21,0	0/1:6,1:7:11:11,0,170	1/1:0,20:20:54:578,54,0	1/1:0,14:14:42:438,42,0	0/0:16,0:16:48:0,48,503	1/1:0,4:4:12:130,12,0	0/0:14,0:14:39:0,39,415	0/0:10,0:10:30:0,30,308	0/0:3,0:3:9:0,9,97	0/0:2,0:2:6:0,6,64	0/0:16,0:16:45:0,45,490	0/0:8,0:8:24:0,24,254	0/0:3,0:3:9:0,9,93	0/0:22,0:22:60:0,60,650	0/0:2,0:2:6:0,6,55	0/0:8,0:8:21:0,21,234	0/0:4,0:4:12:0,12,118	1/1:0,19:19:51:522,51,0	0/0:9,0:9:27:0,27,271	0/0:16,0:16:48:0,48,495	0/0:4,0:4:12:0,12,134	0/0:8,0:8:24:0,24,255	0/0:11,0:11:33:0,33,341	1/1:0,19:19:57:576,57,0	0/0:13,0:13:36:0,36,389	1/1:0,19:19:57:577,57,0	0/0:20,0:20:60:0,60,631	0/0:12,0:12:36:0,36,371	0/0:1,0:1:3:0,3,34	1/1:0,1:1:3:32,3,0	0/0:4,0:4:12:0,12,125	./.:.:.:.:.	1/1:0,3:3:6:75,6,0	0/0:2,0:2:6:0,6,65	0/0:1,0:1:3:0,3,30	0/0:2,0:2:6:0,6,59	0/0:3,0:3:9:0,9,94	1/1:0,4:4:12:128,12,0	1/1:0,1:1:3:31,3,0	0/0:2,0:2:6:0,6,63	0/0:6,0:6:15:0,15,152	0/0:2,0:2:6:0,6,61	0/0:1,0:1:3:0,3,31	0/0:8,0:8:24:0,24,252	0/0:4,0:4:12:0,12,123	./.:.:.:.:.	0/0:1,0:1:3:0,3,32	0/0:5,0:5:15:0,15,159	0/0:6,0:6:18:0,18,174	0/0:3,0:3:6:0,6,75	1/1:0,1:1:3:32,3,0	0/0:3,0:3:9:0,9,94	0/0:5,0:5:12:0,12,138	1/1:0,3:3:6:55,6,0	0/1:1,1:2:26:26,0,26	0/0:3,0:3:9:0,9,80	0/0:5,0:5:12:0,12,140	0/1:1,4:5:17:101,0,17	0/0:1,0:1:3:0,3,32	0/0:4,0:4:12:0,12,124	0/0:2,0:2:6:0,6,61	1/1:0,4:4:12:118,12,0	0/0:1,0:1:3:0,3,30	0/0:2,0:2:6:0,6,63	1/1:0,5:5:15:157,15,0	1/1:0,5:5:15:148,15,0	1/1:0,2:2:6:66,6,0	0/0:4,0:4:12:0,12,121	0/0:6,0:6:18:0,18,181	./.:.:.:.:.	0/0:5,0:5:15:0,15,161	0/0:2,0:2:6:0,6,61	1/1:0,2:2:6:61,6,0	0/0:3,0:3:9:0,9,94	0/0:1,0:1:3:0,3,31	0/0:2,0:2:6:0,6,63	0/0:1,0:1:3:0,3,32	0/0:8,0:8:24:0,24,250	1/1:0,2:2:6:65,6,0	./.:.:.:.:.	0/0:2,0:2:6:0,6,61	0/0:7,0:7:21:0,21,228	0/0:2,0:2:6:0,6,63	0/0:3,0:3:9:0,9,95	1/1:0,2:2:3:33,3,0	1/1:0,4:4:12:120,12,0	1/1:0,2:2:6:65,6,0	1/1:0,6:6:18:186,18,0	0/0:8,0:8:21:0,21,234	0/0:2,0:2:6:0,6,62	1/1:0,6:6:18:178,18,0	1/1:0,10:10:30:302,30,0	0/0:3,0:3:9:0,9,82	0/0:10,0:10:30:0,30,313	0/0:2,0:2:6:0,6,59	0/0:10,0:10:30:0,30,322	0/0:2,0:2:6:0,6,63	0/0:3,0:3:9:0,9,95	1/1:0,5:5:15:155,15,0	0/0:5,0:5:15:0,15,157	1/1:0,3:3:9:95,9,0	0/0:5,0:5:15:0,15,159	0/0:5,0:5:15:0,15,145	1/1:0,1:1:3:31,3,0	0/0:1,0:1:3:0,3,31	0/0:3,0:3:9:0,9,92	1/1:0,6:6:18:183,18,0	1/1:0,4:4:12:129,12,0	1/1:0,3:3:9:90,9,0	1/1:0,2:2:6:61,6,0	0/0:2,0:2:3:0,3,45	./.:.:.:.:.	./.:.:.:.:.	0/0:6,0:6:9:0,9,134	0/0:3,0:3:6:0,6,76	./.:.:.:.:.	0/0:2,0:2:3:0,3,32	0/0:33,0:33:99:0,99,1099
chr2	27851076	.	G	C	4085.56	.	AC=66;AF=0.256;AN=258;BaseQRankSum=-3.875;DP=739;Dels=0.00;FS=5.914;HaplotypeScore=0.0806;InbreedingCoeff=0.7041;MLEAC=61;MLEAF=0.236;MQ=59.90;MQ0=0;MQRankSum=-0.269;QD=27.98;ReadPosRankSum=-0.485	GT:AD:DP:GQ:PL	0/0:42,0:42:99:0,114,1297	0/0:15,0:15:42:0,42,451	0/0:14,0:14:39:0,39,432	0/0:25,0:25:75:0,75,789	0/0:13,0:13:39:0,39,427	0/0:12,0:12:33:0,33,366	1/1:0,5:5:15:153,15,0	0/0:2,0:2:6:0,6,67	0/0:2,0:2:6:0,6,56	0/0:10,0:10:30:0,30,327	0/0:1,0:1:3:0,3,32	0/0:9,0:9:27:0,27,296	1/1:0,8:8:24:243,24,0	0/0:1,0:1:3:0,3,31	0/0:11,0:11:33:0,33,358	1/1:0,13:13:39:420,39,0	1/1:0,15:15:45:472,45,0	0/0:1,0:1:3:0,3,35	0/0:3,0:3:9:0,9,97	0/0:9,0:9:21:0,21,250	0/0:5,0:5:15:0,15,162	0/0:18,0:18:48:0,48,542	0/0:13,0:13:39:0,39,420	0/0:17,0:17:42:0,42,485	0/0:1,0:1:3:0,3,31	0/0:17,0:17:51:0,51,548	0/0:9,0:9:27:0,27,279	1/1:0,4:4:12:137,12,0	1/1:0,1:1:3:34,3,0	1/1:0,12:12:33:356,33,0	1/1:0,2:2:6:66,6,0	1/1:0,1:1:3:32,3,0	1/1:0,7:7:21:226,21,0	1/1:0,2:2:6:67,6,0	0/0:11,0:11:33:0,33,349	0/0:5,0:5:15:0,15,162	0/0:18,0:18:54:0,54,591	0/0:7,0:7:21:0,21,229	1/1:0,5:5:15:161,15,0	./.:.:.:.:.	1/1:0,7:7:21:227,21,0	1/1:0,8:8:18:218,18,0	0/0:11,0:11:30:0,30,325	0/0:19,0:19:51:0,51,573	0/0:10,0:10:27:0,27,296	0/0:17,0:17:51:0,51,540	0/0:8,0:8:21:0,21,240	0/0:5,0:5:15:0,15,168	0/0:1,0:1:3:0,3,32	0/0:7,0:7:21:0,21,224	0/0:1,0:1:3:0,3,32	0/0:2,0:2:6:0,6,63	0/0:4,0:4:12:0,12,126	0/0:2,0:2:6:0,6,65	0/0:4,0:4:12:0,12,130	1/1:0,2:2:6:64,6,0	0/0:7,0:7:21:0,21,224	0/0:7,0:7:18:0,18,204	0/0:1,0:1:3:0,3,31	0/0:6,0:6:18:0,18,192	1/1:0,3:3:9:96,9,0	1/1:0,5:5:15:157,15,0	1/1:0,6:6:18:195,18,0	0/0:3,0:3:9:0,9,97	1/1:0,1:1:3:35,3,0	0/0:6,0:6:18:0,18,193	0/0:4,0:4:12:0,12,130	1/1:0,1:1:3:32,3,0	1/1:0,1:1:3:31,3,0	./.:.:.:.:.	0/0:3,0:3:9:0,9,94	0/0:3,0:3:9:0,9,97	0/0:1,0:1:3:0,3,32	0/0:6,0:6:18:0,18,183	0/0:8,0:8:24:0,24,252	0/0:2,0:2:6:0,6,62	0/0:3,0:3:9:0,9,96	./.:.:.:.:.	./.:.:.:.:.	0/0:2,0:2:6:0,6,63	0/0:1,0:1:3:0,3,32	0/0:2,0:2:6:0,6,64	0/0:6,0:6:18:0,18,195	0/0:3,0:3:9:0,9,96	0/0:2,0:2:6:0,6,62	0/0:2,0:2:6:0,6,63	0/0:2,0:2:6:0,6,66	1/1:0,3:3:9:99,9,0	0/0:1,0:1:3:0,3,32	1/1:0,3:3:9:104,9,0	0/0:1,0:1:3:0,3,32	0/0:3,0:3:9:0,9,96	1/1:0,6:6:18:185,18,0	0/0:1,0:1:3:0,3,32	0/0:2,0:2:6:0,6,67	0/0:3,0:3:9:0,9,97	1/1:0,4:4:12:132,12,0	./.:.:.:.:.	1/1:0,1:1:3:33,3,0	1/1:0,1:1:3:32,3,0	0/0:5,0:5:15:0,15,162	0/0:3,0:3:9:0,9,96	1/1:0,2:2:6:65,6,0	0/0:6,0:6:18:0,18,195	0/0:4,0:4:9:0,9,109	0/0:8,0:8:24:0,24,259	0/0:4,0:4:12:0,12,122	0/0:8,0:8:24:0,24,254	0/0:2,0:2:6:0,6,66	0/0:1,0:1:3:0,3,31	0/0:4,0:4:12:0,12,123	0/0:2,0:2:6:0,6,67	1/1:0,5:5:15:154,15,0	1/1:0,2:2:6:63,6,0	1/1:0,4:4:12:126,12,0	1/1:0,5:5:15:162,15,0	1/1:0,1:1:3:31,3,0	0/0:2,0:2:6:0,6,63	0/0:2,0:2:6:0,6,68	0/0:4,0:4:12:0,12,124	0/0:3,0:3:9:0,9,97	0/0:2,0:2:6:0,6,64	0/0:4,0:4:12:0,12,130	0/0:4,0:4:12:0,12,132	0/0:3,0:3:9:0,9,97	0/0:3,0:3:9:0,9,97	./.:.:.:.:.	0/0:3,0:3:9:0,9,97	0/0:2,0:2:6:0,6,64	0/0:4,0:4:6:0,6,89	0/0:2,0:2:6:0,6,60	0/0:2,0:2:3:0,3,45	./.:.:.:.:.	0/0:10,0:10:15:0,15,224	0/0:3,0:3:6:0,6,76	./.:.:.:.:.	0/0:20,0:20:54:0,54,623
chr2	27851402	.	A	T	4461.16	.	AC=82;AF=0.325;AN=252;BaseQRankSum=1.232;DP=644;Dels=0.00;FS=0.000;HaplotypeScore=0.0620;InbreedingCoeff=0.6849;MLEAC=78;MLEAF=0.310;MQ=59.79;MQ0=0;MQRankSum=1.293;QD=25.79;ReadPosRankSum=0.502	GT:AD:DP:GQ:PL	0/0:39,0:39:99:0,117,1252	0/0:8,0:8:24:0,24,250	0/0:7,0:7:21:0,21,221	0/0:25,0:25:75:0,75,777	0/0:15,0:15:45:0,45,460	1/1:0,4:4:12:128,12,0	0/0:4,0:4:12:0,12,123	./.:.:.:.:.	0/0:1,0:1:3:0,3,32	0/0:7,0:7:21:0,21,217	0/0:1,0:1:3:0,3,33	1/1:0,7:7:21:217,21,0	0/0:13,0:14:36:0,36,393	./.:.:.:.:.	0/0:16,0:16:48:0,48,494	0/0:6,0:6:15:0,15,171	0/0:11,0:11:33:0,33,329	0/0:3,0:3:9:0,9,95	1/1:0,4:4:12:121,12,0	1/1:0,2:2:6:62,6,0	0/0:1,0:1:3:0,3,32	1/1:0,7:7:18:204,18,0	1/1:0,11:11:33:349,33,0	0/0:12,0:12:36:0,36,367	1/1:0,2:2:6:61,6,0	0/0:11,0:11:30:0,30,305	0/0:11,0:12:33:0,33,338	0/0:4,0:4:12:0,12,131	0/0:2,0:2:6:0,6,64	0/0:10,0:10:30:0,30,310	0/0:6,0:6:18:0,18,191	0/0:2,0:2:6:0,6,63	0/0:3,0:3:9:0,9,92	0/0:2,0:2:6:0,6,63	0/0:11,0:11:33:0,33,335	./.:.:.:.:.	1/1:0,9:9:27:279,27,0	0/0:5,0:5:15:0,15,163	0/0:10,0:10:30:0,30,313	0/0:5,0:5:15:0,15,158	0/0:3,0:3:9:0,9,97	0/0:16,0:16:42:0,42,452	1/1:0,18:19:48:538,48,0	0/0:13,0:13:36:0,36,386	1/1:0,8:8:21:214,21,0	0/0:15,0:15:42:0,42,460	0/0:8,0:8:24:0,24,245	0/0:5,0:5:15:0,15,158	1/1:0,4:4:12:126,12,0	0/0:6,0:6:15:0,15,167	0/0:1,0:1:3:0,3,32	1/1:0,5:5:15:158,15,0	0/0:5,0:5:15:0,15,161	0/0:1,0:1:3:0,3,29	1/1:0,4:4:12:126,12,0	0/0:2,0:2:6:0,6,61	0/0:3,0:3:9:0,9,97	0/0:7,0:7:21:0,21,205	./.:.:.:.:.	0/1:4,2:6:43:43,0,100	0/0:3,0:3:9:0,9,95	0/0:4,0:4:12:0,12,129	0/0:5,0:5:15:0,15,158	0/0:2,0:2:6:0,6,59	0/0:7,0:7:21:0,21,212	0/0:7,0:7:21:0,21,212	0/0:2,0:2:6:0,6,60	./.:.:.:.:.	0/0:3,0:3:9:0,9,91	1/1:0,1:1:3:31,3,0	0/0:2,0:2:6:0,6,61	./.:.:.:.:.	1/1:0,3:3:9:93,9,0	0/1:2,5:7:42:133,0,42	0/0:1,0:1:3:0,3,32	1/1:0,3:3:9:95,9,0	1/1:0,2:2:6:65,6,0	1/1:0,3:3:9:91,9,0	0/0:1,0:1:3:0,3,30	0/0:5,0:5:12:0,12,137	1/1:0,1:1:3:32,3,0	0/0:1,0:1:3:0,3,30	0/0:2,0:2:6:0,6,64	1/1:0,2:2:6:63,6,0	1/1:0,5:5:15:157,15,0	1/1:0,2:2:6:63,6,0	0/0:3,0:3:9:0,9,92	0/0:1,0:1:3:0,3,33	0/0:2,0:2:6:0,6,63	0/0:5,0:5:12:0,12,126	0/0:2,0:2:6:0,6,65	1/1:0,1:1:3:30,3,0	0/0:3,0:4:6:0,6,75	0/0:1,0:1:3:0,3,33	0/0:3,0:3:6:0,6,61	0/0:2,0:2:6:0,6,62	./.:.:.:.:.	1/1:0,3:3:9:95,9,0	0/0:2,0:2:6:0,6,63	0/0:1,0:1:3:0,3,32	0/0:2,0:2:6:0,6,63	./.:.:.:.:.	0/0:2,0:2:6:0,6,59	1/1:0,2:2:6:61,6,0	1/1:0,3:3:9:92,9,0	1/1:0,2:2:6:66,6,0	1/1:0,3:3:9:97,9,0	0/0:3,0:3:9:0,9,88	0/0:1,0:1:3:0,3,31	1/1:0,2:2:6:60,6,0	1/1:0,5:5:15:153,15,0	0/0:1,0:1:3:0,3,31	0/0:7,0:7:21:0,21,208	0/0:4,0:4:12:0,12,126	0/0:3,0:3:9:0,9,96	0/0:3,0:3:9:0,9,93	0/0:6,0:6:18:0,18,191	1/1:0,3:3:9:89,9,0	0/0:1,0:1:3:0,3,32	1/1:0,2:2:6:65,6,0	0/0:3,0:3:9:0,9,94	0/0:3,0:3:9:0,9,94	1/1:0,4:4:12:126,12,0	1/1:0,1:1:3:32,3,0	0/0:1,0:1:3:0,3,32	1/1:0,4:4:12:132,12,0	1/1:0,3:3:9:92,9,0	1/1:0,4:4:12:126,12,0	1/1:0,3:3:9:92,9,0	./.:.:.:.:.	./.:.:.:.:.	0/0:2,0:2:3:0,3,45	1/1:0,2:2:3:45,3,0	./.:.:.:.:.	1/1:0,5:5:9:119,9,0	0/0:2,0:2:3:0,3,45	0/0:18,0:18:54:0,54,593
chr2	27851640	.	A	T	3726.07	.	AC=76;AF=0.322;AN=236;BaseQRankSum=-0.209;DP=577;Dels=0.00;FS=0.000;HaplotypeScore=0.0453;InbreedingCoeff=0.6349;MLEAC=70;MLEAF=0.297;MQ=59.98;MQ0=0;MQRankSum=-1.047;QD=25.70;ReadPosRankSum=0.051	GT:AD:DP:GQ:PL	0/0:39,0:39:99:0,117,1266	0/0:17,0:17:48:0,48,500	0/0:8,0:8:21:0,21,238	0/0:20,0:20:60:0,60,608	0/0:16,0:16:48:0,48,483	1/1:0,8:8:24:239,24,0	0/0:2,0:2:6:0,6,63	1/1:0,1:1:3:32,3,0	0/0:2,0:2:6:0,6,61	0/0:9,0:9:27:0,27,281	./.:.:.:.:.	1/1:0,5:5:15:162,15,0	0/0:15,0:15:42:0,42,448	./.:.:.:.:.	0/0:12,0:12:36:0,36,361	0/0:6,0:6:18:0,18,199	0/0:11,0:11:33:0,33,332	./.:.:.:.:.	1/1:0,1:1:3:31,3,0	1/1:0,2:2:3:45,3,0	0/0:2,0:2:6:0,6,64	1/1:0,7:7:18:198,18,0	1/1:0,6:6:18:184,18,0	0/0:14,0:14:42:0,42,436	1/1:0,1:1:3:32,3,0	0/0:13,0:13:39:0,39,409	0/0:13,0:13:36:0,36,392	0/0:5,0:5:15:0,15,165	0/0:2,0:2:6:0,6,62	0/0:6,0:6:15:0,15,169	0/0:1,0:1:3:0,3,32	./.:.:.:.:.	0/0:5,0:5:12:0,12,134	0/0:3,0:3:9:0,9,96	0/0:9,0:9:27:0,27,282	0/0:2,0:2:6:0,6,63	1/1:0,17:17:42:488,42,0	0/0:4,0:4:12:0,12,123	0/0:2,0:2:6:0,6,59	0/0:6,0:6:18:0,18,180	./.:.:.:.:.	0/0:14,0:14:42:0,42,428	1/1:0,8:8:24:238,24,0	0/0:7,0:7:18:0,18,194	1/1:0,16:16:48:502,48,0	0/0:6,0:6:18:0,18,179	0/0:16,0:16:45:0,45,493	0/0:1,0:1:3:0,3,31	1/1:0,5:5:15:150,15,0	0/0:3,0:3:9:0,9,97	./.:.:.:.:.	1/1:0,2:2:6:67,6,0	0/0:8,0:8:24:0,24,242	./.:.:.:.:.	1/1:0,3:3:9:92,9,0	./.:.:.:.:.	0/0:5,0:5:15:0,15,154	0/0:3,0:3:9:0,9,86	./.:.:.:.:.	0/1:2,2:4:47:53,0,47	0/0:2,0:2:6:0,6,59	0/0:3,0:3:9:0,9,92	0/0:2,0:2:6:0,6,60	0/0:2,0:2:6:0,6,57	0/0:6,0:6:18:0,18,196	0/0:3,0:3:9:0,9,97	0/0:1,0:1:3:0,3,31	0/0:2,0:2:6:0,6,58	0/0:2,0:2:6:0,6,59	./.:.:.:.:.	./.:.:.:.:.	0/0:1,0:1:3:0,3,32	./.:.:.:.:.	0/1:2,1:3:23:23,0,48	0/0:3,0:3:9:0,9,95	1/1:0,3:3:9:92,9,0	1/1:0,2:2:6:61,6,0	./.:.:.:.:.	0/0:1,0:1:3:0,3,29	0/0:8,0:8:21:0,21,229	1/1:0,2:2:6:59,6,0	0/0:2,0:2:6:0,6,59	0/0:2,0:2:6:0,6,66	1/1:0,4:4:12:124,12,0	1/1:0,2:2:6:59,6,0	1/1:0,2:2:6:65,6,0	0/0:5,0:5:15:0,15,154	./.:.:.:.:.	0/0:2,0:2:6:0,6,59	0/0:2,0:2:6:0,6,63	0/0:1,0:1:3:0,3,30	1/1:0,4:4:12:124,12,0	./.:.:.:.:.	0/0:3,0:3:9:0,9,95	0/0:1,0:1:3:0,3,33	0/0:3,0:3:9:0,9,93	0/0:1,0:1:3:0,3,31	1/1:0,1:1:3:29,3,0	0/0:1,0:1:3:0,3,33	0/0:1,0:1:3:0,3,32	0/0:3,0:3:9:0,9,97	./.:.:.:.:.	0/0:1,0:1:3:0,3,32	1/1:0,2:2:6:61,6,0	1/1:0,1:1:3:31,3,0	./.:.:.:.:.	1/1:0,1:1:3:33,3,0	0/0:2,0:2:6:0,6,64	0/0:4,0:4:12:0,12,129	1/1:0,3:3:9:90,9,0	1/1:0,3:3:9:97,9,0	0/0:4,0:4:12:0,12,133	0/0:2,0:2:6:0,6,65	./.:.:.:.:.	0/0:2,0:2:6:0,6,62	0/0:2,0:2:6:0,6,61	0/0:2,0:2:6:0,6,63	1/1:0,1:1:3:34,3,0	0/0:1,0:1:3:0,3,32	1/1:0,1:1:3:30,3,0	0/0:3,0:3:9:0,9,95	0/0:2,0:2:6:0,6,60	1/1:0,5:5:15:154,15,0	0/0:3,0:3:9:0,9,89	0/0:1,0:1:3:0,3,31	1/1:0,3:3:9:95,9,0	1/1:0,2:2:6:64,6,0	1/1:0,3:3:9:93,9,0	1/1:0,5:5:15:156,15,0	1/1:0,2:2:3:45,3,0	0/0:2,0:2:3:0,3,45	0/0:2,0:2:3:0,3,45	1/1:0,2:2:3:45,3,0	./.:.:.:.:.	1/1:0,2:2:3:45,3,0	0/0:6,0:6:9:0,9,134	0/0:23,0:23:69:0,69,777
chr2	27851968	.	T	C	506.15	.	AC=14;AF=0.061;AN=230;BaseQRankSum=1.846;DP=452;Dels=0.00;FS=1.721;HaplotypeScore=0.1036;InbreedingCoeff=0.2051;MLEAC=10;MLEAF=0.043;MQ=59.57;MQ0=0;MQRankSum=1.116;QD=17.45;ReadPosRankSum=0.289	GT:AD:DP:GQ:PL	0/0:16,0:16:45:0,45,488	0/0:13,0:13:36:0,36,376	0/0:16,0:16:45:0,45,471	0/0:20,0:21:57:0,57,591	0/0:8,0:8:24:0,24,239	0/0:2,0:2:6:0,6,60	0/0:4,0:4:12:0,12,120	0/0:1,0:1:3:0,3,32	0/0:2,0:2:6:0,6,67	0/0:6,0:6:15:0,15,162	./.:.:.:.:.	0/0:7,0:7:15:0,15,177	0/0:9,0:9:24:0,24,259	./.:.:.:.:.	0/0:11,0:11:33:0,33,335	0/0:6,0:6:18:0,18,180	0/0:5,0:5:15:0,15,153	./.:.:.:.:.	./.:.:.:.:.	./.:.:.:.:.	./.:.:.:.:.	0/0:7,0:7:21:0,21,217	0/0:6,0:6:15:0,15,166	1/1:0,11:11:30:324,30,0	0/0:3,0:3:9:0,9,94	0/0:5,0:5:15:0,15,146	0/0:7,0:7:18:0,18,194	0/0:1,0:1:3:0,3,29	0/0:1,0:1:3:0,3,32	0/0:9,0:9:24:0,24,262	0/0:3,0:3:9:0,9,86	0/0:2,0:2:6:0,6,70	0/0:1,0:1:3:0,3,30	./.:.:.:.:.	0/0:6,0:6:18:0,18,175	./.:.:.:.:.	0/0:10,0:10:30:0,30,307	0/0:3,0:4:9:0,9,88	0/0:1,0:1:3:0,3,30	0/0:3,0:3:9:0,9,95	0/0:2,0:2:6:0,6,61	0/0:1,0:1:3:0,3,32	0/0:10,0:10:30:0,30,299	0/0:7,0:7:21:0,21,214	0/0:7,0:7:18:0,18,189	0/0:3,0:3:9:0,9,95	0/0:9,0:9:27:0,27,274	0/0:3,0:3:9:0,9,92	0/0:2,0:2:6:0,6,63	0/0:1,0:1:3:0,3,31	0/0:1,0:1:3:0,3,31	0/0:3,0:3:9:0,9,89	0/0:4,0:4:12:0,12,118	./.:.:.:.:.	0/0:3,0:3:9:0,9,91	./.:.:.:.:.	0/0:2,0:2:6:0,6,60	0/0:3,0:3:9:0,9,95	./.:.:.:.:.	0/0:2,0:2:6:0,6,61	0/0:1,0:1:3:0,3,32	0/0:1,0:1:3:0,3,31	0/0:6,0:6:18:0,18,182	0/0:5,0:5:15:0,15,147	0/0:3,0:3:9:0,9,91	0/0:3,0:3:9:0,9,91	0/0:5,0:5:15:0,15,150	0/0:3,0:3:9:0,9,86	0/0:1,0:1:3:0,3,31	0/0:1,0:1:3:0,3,32	0/0:1,0:1:3:0,3,30	0/0:3,0:3:9:0,9,88	0/0:3,0:3:9:0,9,95	0/1:1,1:2:26:26,0,26	1/1:0,1:1:3:31,3,0	0/0:1,0:1:3:0,3,29	0/0:1,0:1:3:0,3,30	0/0:1,0:1:3:0,3,31	0/0:1,0:1:3:0,3,32	0/0:2,0:2:6:0,6,60	0/0:3,0:3:9:0,9,90	0/0:1,0:1:3:0,3,30	0/0:6,0:6:18:0,18,187	0/0:3,0:3:9:0,9,91	0/0:1,0:1:3:0,3,30	0/0:1,0:1:3:0,3,30	./.:.:.:.:.	0/0:1,0:1:3:0,3,32	0/0:2,0:2:6:0,6,66	0/0:2,0:2:6:0,6,64	0/0:1,0:1:3:0,3,29	0/0:2,0:2:6:0,6,57	0/0:2,0:2:6:0,6,60	./.:.:.:.:.	./.:.:.:.:.	0/0:5,0:5:15:0,15,153	./.:.:.:.:.	0/0:1,0:1:3:0,3,29	0/0:2,0:2:6:0,6,61	./.:.:.:.:.	0/0:2,0:2:6:0,6,62	0/0:2,0:2:6:0,6,60	0/0:2,0:2:6:0,6,60	0/0:4,0:4:12:0,12,118	0/0:2,0:2:6:0,6,62	0/0:1,0:1:3:0,3,31	0/0:5,0:5:15:0,15,150	0/0:2,0:2:6:0,6,57	0/0:3,0:3:9:0,9,98	0/0:1,0:1:3:0,3,31	0/0:3,0:3:9:0,9,89	0/0:3,0:3:9:0,9,101	0/0:6,0:6:18:0,18,175	0/0:1,0:1:3:0,3,30	0/0:5,0:5:15:0,15,155	0/0:1,0:1:3:0,3,32	0/0:1,0:1:3:0,3,31	0/0:1,0:1:3:0,3,29	1/1:0,1:1:3:31,3,0	0/0:1,0:1:3:0,3,31	1/1:0,4:4:12:122,12,0	1/1:0,1:1:3:31,3,0	0/0:1,0:1:3:0,3,32	1/1:0,2:2:6:61,6,0	./.:.:.:.:.	0/0:1,0:1:3:0,3,32	0/0:4,0:4:12:0,12,118	0/1:4,3:7:72:72,0,101	0/0:2,0:2:6:0,6,61	./.:.:.:.:.	./.:.:.:.:.	./.:.:.:.:.	0/0:2,0:2:3:0,3,45	0/0:4,0:4:6:0,6,89	./.:.:.:.:.	./.:.:.:.:.	0/0:29,0:29:87:0,87,968
chr2	27851990	.	A	G	4003.03	.	AC=81;AF=0.338;AN=240;BaseQRankSum=5.635;DP=544;Dels=0.00;FS=7.145;HaplotypeScore=0.2410;InbreedingCoeff=0.6256;MLEAC=73;MLEAF=0.304;MQ=59.70;MQ0=0;MQRankSum=0.035;QD=26.16;ReadPosRankSum=-1.142	GT:AD:DP:GQ:PL	0/0:22,0:22:57:0,57,641	1/1:0,16:16:48:513,48,0	0/0:15,0:15:45:0,45,461	0/0:23,0:24:63:0,63,671	0/0:12,0:12:36:0,36,363	1/1:0,4:4:9:106,9,0	0/0:6,0:6:18:0,18,179	1/1:0,1:1:3:34,3,0	0/0:3,0:3:9:0,9,97	0/0:7,0:7:18:0,18,191	0/0:1,0:1:3:0,3,34	1/1:0,7:7:15:186,15,0	0/0:11,0:11:30:0,30,317	0/0:1,0:1:3:0,3,34	0/0:18,0:18:54:0,54,548	0/0:8,0:8:24:0,24,245	0/0:5,0:5:15:0,15,153	0/0:1,0:1:3:0,3,34	./.:.:.:.:.	1/1:0,1:1:3:33,3,0	./.:.:.:.:.	1/1:0,9:9:24:261,24,0	1/1:0,6:6:15:173,15,0	0/0:13,0:13:36:0,36,392	1/1:0,3:3:9:98,9,0	0/0:5,0:5:15:0,15,153	0/0:10,0:10:27:0,27,291	./.:.:.:.:.	0/0:1,0:1:3:0,3,28	0/0:8,0:8:21:0,21,226	0/0:3,0:3:9:0,9,94	0/0:3,0:3:9:0,9,87	0/0:4,0:4:9:0,9,104	./.:.:.:.:.	0/0:7,0:7:21:0,21,214	./.:.:.:.:.	1/1:0,12:12:36:380,36,0	0/0:4,0:4:12:0,12,118	0/0:3,0:3:6:0,6,58	0/0:3,0:3:9:0,9,93	0/0:3,0:3:9:0,9,95	0/0:2,0:2:6:0,6,61	1/1:0,13:13:39:409,39,0	0/0:8,0:8:24:0,24,237	1/1:0,8:8:21:228,21,0	0/0:9,0:9:24:0,24,260	0/0:10,0:10:30:0,30,308	0/0:3,0:3:9:0,9,95	1/1:0,1:1:3:32,3,0	0/0:4,0:4:12:0,12,122	0/0:1,0:1:3:0,3,32	1/1:0,2:2:6:62,6,0	0/0:4,0:4:12:0,12,122	./.:.:.:.:.	1/1:0,3:3:9:95,9,0	./.:.:.:.:.	0/0:2,0:2:6:0,6,59	0/0:4,0:4:12:0,12,120	./.:.:.:.:.	0/1:1,1:2:25:26,0,25	0/0:3,0:3:9:0,9,92	0/0:1,0:1:3:0,3,31	0/0:7,0:7:21:0,21,204	0/0:8,0:8:24:0,24,252	0/0:4,0:4:12:0,12,121	0/0:3,0:3:9:0,9,92	0/0:5,0:5:15:0,15,153	0/0:3,0:3:9:0,9,92	0/0:2,0:2:6:0,6,63	1/1:0,1:1:3:32,3,0	1/1:0,1:1:3:33,3,0	0/0:4,0:4:12:0,12,119	1/1:0,3:3:9:98,9,0	0/1:2,1:3:23:23,0,53	0/0:2,0:2:6:0,6,63	1/1:0,1:1:3:32,3,0	1/1:0,2:2:6:62,6,0	1/1:0,1:1:3:32,3,0	0/0:1,0:1:3:0,3,31	0/0:2,0:2:3:0,3,45	1/1:0,2:2:6:65,6,0	0/0:1,0:1:3:0,3,31	0/0:7,0:7:21:0,21,223	1/1:0,5:5:15:158,15,0	1/1:0,1:1:3:31,3,0	1/1:0,2:2:6:64,6,0	0/0:2,0:2:6:0,6,65	0/0:2,0:2:6:0,6,63	0/0:2,0:2:6:0,6,61	0/0:3,0:3:9:0,9,98	0/0:3,0:3:9:0,9,93	1/1:0,2:2:6:67,6,0	0/0:5,0:5:15:0,15,158	0/0:1,0:1:3:0,3,31	./.:.:.:.:.	0/0:5,0:5:15:0,15,145	0/0:1,0:1:3:0,3,30	1/1:0,1:1:3:32,3,0	0/0:2,0:2:6:0,6,61	./.:.:.:.:.	0/0:1,0:1:3:0,3,33	0/0:2,0:2:6:0,6,60	0/0:2,0:2:6:0,6,62	1/1:0,4:4:12:123,12,0	1/1:0,2:2:6:64,6,0	1/1:0,1:1:3:32,3,0	1/1:0,5:5:15:167,15,0	0/0:3,0:3:9:0,9,88	0/0:3,0:3:9:0,9,97	1/1:0,1:1:3:34,3,0	1/1:0,4:4:12:127,12,0	0/0:3,0:3:9:0,9,98	0/0:6,0:6:18:0,18,178	0/0:2,0:2:6:0,6,57	0/0:5,0:5:15:0,15,150	0/0:1,0:1:3:0,3,31	0/0:1,0:1:3:0,3,32	1/1:0,1:1:3:31,3,0	0/0:1,0:1:3:0,3,29	1/1:0,1:1:3:34,3,0	0/0:4,0:4:12:0,12,122	0/0:1,0:1:3:0,3,30	1/1:0,2:2:6:65,6,0	0/0:2,0:2:6:0,6,59	./.:.:.:.:.	./.:.:.:.:.	1/1:0,4:4:12:128,12,0	0/1:2,4:6:42:109,0,42	1/1:0,3:3:9:98,9,0	./.:.:.:.:.	./.:.:.:.:.	./.:.:.:.:.	1/1:0,2:2:3:45,3,0	1/1:0,4:4:6:89,6,0	./.:.:.:.:.	./.:.:.:.:.	0/0:27,0:27:81:0,81,917
chr2	27856586	.	G	A	9086.99	.	AC=89;AF=0.340;AN=262;BaseQRankSum=-7.628;DP=1096;Dels=0.00;FS=4.998;HaplotypeScore=0.0864;InbreedingCoeff=0.8046;MLEAC=86;MLEAF=0.328;MQ=59.23;MQ0=0;MQRankSum=-0.872;QD=27.87;ReadPosRankSum=0.331	GT:AD:DP:GQ:PL	0/0:81,0:81:99:0,244,2635	1/1:0,23:23:66:697,66,0	0/0:15,0:15:45:0,45,471	0/0:40,0:40:99:0,120,1260	0/0:14,0:14:39:0,39,423	1/1:0,21:21:54:589,54,0	0/0:19,0:19:48:0,48,550	./.:.:.:.:.	0/0:3,0:3:9:0,9,98	0/0:25,0:25:75:0,75,789	0/0:5,0:5:15:0,15,165	1/1:0,18:18:51:530,51,0	0/0:13,0:13:39:0,39,396	./.:.:.:.:.	0/0:24,0:24:63:0,63,715	0/0:29,0:29:84:0,84,919	0/0:23,0:23:63:0,63,689	0/0:1,0:1:3:0,3,32	0/0:12,0:12:36:0,36,387	1/1:0,8:8:24:233,24,0	0/0:4,0:4:12:0,12,126	1/1:0,12:12:36:367,36,0	1/1:0,17:17:51:515,51,0	0/0:8,0:8:24:0,24,256	1/1:0,3:3:9:93,9,0	0/0:18,0:18:54:0,54,572	0/0:13,0:13:30:0,30,358	0/0:3,0:3:9:0,9,101	./.:.:.:.:.	0/0:18,0:18:54:0,54,568	0/0:6,0:6:18:0,18,195	0/0:4,0:4:12:0,12,132	0/0:15,0:15:39:0,39,434	0/0:2,0:2:6:0,6,65	0/0:20,0:20:57:0,57,604	0/0:2,0:2:6:0,6,69	1/1:0,22:22:66:667,66,0	0/0:22,0:22:57:0,57,639	0/0:15,0:15:45:0,45,469	0/0:5,0:6:15:0,15,148	0/0:5,0:5:15:0,15,153	0/0:17,0:17:48:0,48,531	1/1:0,15:15:45:445,45,0	1/1:0,13:13:39:407,39,0	1/1:0,22:22:63:667,63,0	0/0:31,0:31:93:0,93,1013	0/0:11,0:11:30:0,30,319	1/1:0,2:2:6:66,6,0	1/1:0,1:1:3:32,3,0	0/0:10,0:10:27:0,27,301	0/0:4,0:4:12:0,12,124	1/1:0,1:1:3:32,3,0	0/0:8,0:8:21:0,21,236	0/0:2,0:2:6:0,6,63	1/1:0,5:5:15:155,15,0	0/0:1,0:1:3:0,3,33	0/0:2,0:2:6:0,6,64	0/0:6,0:6:18:0,18,195	0/0:3,0:3:9:0,9,97	1/1:0,4:4:12:124,12,0	0/0:5,0:5:15:0,15,162	0/0:4,0:4:12:0,12,129	0/0:3,0:3:9:0,9,90	0/0:3,0:3:9:0,9,97	0/0:7,0:7:21:0,21,227	0/0:3,0:3:9:0,9,97	0/0:3,0:3:9:0,9,97	0/0:9,0:9:27:0,27,286	0/0:4,0:4:12:0,12,125	1/1:0,2:2:6:63,6,0	./.:.:.:.:.	0/0:4,0:4:12:0,12,125	1/1:0,3:3:9:95,9,0	0/1:2,4:6:40:100,0,40	0/0:6,0:6:18:0,18,193	1/1:0,4:4:12:124,12,0	1/1:0,8:8:18:201,18,0	1/1:0,1:1:3:32,3,0	1/1:0,4:4:12:115,12,0	0/0:6,0:6:12:0,12,152	1/1:0,9:9:27:277,27,0	0/0:3,0:3:9:0,9,97	0/0:3,0:3:9:0,9,93	1/1:0,3:3:9:94,9,0	1/1:0,7:7:21:224,21,0	1/1:0,5:5:15:157,15,0	0/0:7,0:7:21:0,21,227	0/0:6,0:6:18:0,18,189	0/0:3,0:3:9:0,9,101	0/0:5,0:5:15:0,15,163	0/0:2,0:2:6:0,6,63	1/1:0,3:3:9:95,9,0	0/0:6,0:6:15:0,15,176	./.:.:.:.:.	0/0:1,0:1:3:0,3,29	0/0:4,0:4:12:0,12,127	0/0:6,0:6:18:0,18,187	1/1:0,4:4:12:122,12,0	0/0:2,0:2:6:0,6,65	0/0:4,0:4:12:0,12,130	0/0:5,0:5:15:0,15,159	0/0:5,0:5:15:0,15,158	0/0:3,0:3:9:0,9,94	1/1:0,4:4:12:118,12,0	1/1:0,2:2:6:64,6,0	1/1:0,7:7:21:212,21,0	1/1:0,6:6:18:182,18,0	0/0:5,0:5:15:0,15,158	0/0:4,0:4:9:0,9,95	1/1:0,3:3:9:86,9,0	1/1:0,10:10:30:306,30,0	0/0:4,0:4:9:0,9,97	0/0:8,0:8:24:0,24,249	0/0:2,0:2:6:0,6,62	0/0:2,0:2:6:0,6,63	0/0:2,0:2:6:0,6,70	0/0:1,0:1:3:0,3,31	1/1:0,6:6:18:180,18,0	0/0:4,0:4:12:0,12,123	1/1:0,7:7:21:220,21,0	0/0:4,0:4:12:0,12,128	0/0:7,0:7:18:0,18,209	1/1:0,9:9:27:267,27,0	0/0:3,0:3:9:0,9,96	0/0:7,0:7:21:0,21,215	1/1:0,5:5:15:155,15,0	1/1:0,10:10:30:316,30,0	1/1:0,5:5:15:154,15,0	1/1:0,1:1:3:30,3,0	./.:.:.:.:.	0/0:2,0:2:3:0,3,45	0/0:4,0:4:6:0,6,89	1/1:0,2:2:3:45,3,0	1/1:0,1:1:3:32,3,0	1/1:0,2:2:3:45,3,0	0/0:2,0:2:3:0,3,45	0/0:27,0:27:81:0,81,916
chr2	27858267	.	T	G	1169.89	.	AC=15;AF=0.062;AN=242;BaseQRankSum=0.406;DP=624;Dels=0.00;FS=4.656;HaplotypeScore=0.0370;InbreedingCoeff=0.2960;MLEAC=12;MLEAF=0.050;MQ=59.80;MQ0=0;MQRankSum=0.647;QD=23.40;ReadPosRankSum=-0.594	GT:AD:DP:GQ:PL	0/0:24,0:24:72:0,72,780	0/0:20,0:20:60:0,60,636	0/0:11,0:11:30:0,30,311	1/1:0,26:26:75:808,75,0	0/0:8,0:8:24:0,24,252	0/0:3,0:3:9:0,9,92	0/1:6,3:9:69:69,0,156	./.:.:.:.:.	./.:.:.:.:.	0/0:9,0:9:27:0,27,278	./.:.:.:.:.	0/0:15,0:15:42:0,42,463	0/0:14,0:14:42:0,42,446	./.:.:.:.:.	0/0:13,0:13:39:0,39,405	0/0:14,0:14:42:0,42,435	0/0:9,0:9:27:0,27,285	./.:.:.:.:.	0/0:2,0:2:6:0,6,61	0/0:1,0:1:3:0,3,31	./.:.:.:.:.	0/0:3,0:3:9:0,9,89	0/0:6,0:6:18:0,18,184	0/0:18,0:18:51:0,51,553	./.:.:.:.:.	0/0:14,0:14:42:0,42,436	0/0:9,0:9:27:0,27,283	0/0:3,0:3:9:0,9,93	0/0:1,0:1:3:0,3,31	0/0:10,0:10:30:0,30,309	0/0:2,0:2:6:0,6,64	0/0:1,0:1:3:0,3,32	0/0:4,0:5:9:0,9,109	0/0:1,0:1:3:0,3,30	0/0:9,0:9:27:0,27,289	0/0:1,0:1:3:0,3,32	0/0:14,0:14:42:0,42,436	0/0:3,0:3:9:0,9,86	0/0:7,0:7:21:0,21,227	./.:.:.:.:.	0/0:2,0:2:6:0,6,62	0/0:10,0:10:30:0,30,308	0/0:6,0:6:18:0,18,191	0/0:17,0:17:51:0,51,531	0/0:17,0:17:51:0,51,523	0/0:6,0:6:15:0,15,167	0/0:5,0:5:15:0,15,161	0/0:1,0:1:3:0,3,34	0/0:2,0:2:6:0,6,62	1/1:0,6:6:18:199,18,0	./.:.:.:.:.	0/0:2,0:2:6:0,6,64	0/0:2,0:2:6:0,6,63	1/1:0,1:1:3:28,3,0	0/0:5,0:5:15:0,15,157	0/0:1,0:1:3:0,3,31	0/0:2,0:2:6:0,6,65	0/0:3,0:3:9:0,9,94	0/0:6,0:6:18:0,18,186	0/0:4,0:4:9:0,9,109	0/0:5,0:5:15:0,15,161	0/0:4,0:4:12:0,12,122	0/0:9,0:9:27:0,27,269	0/0:2,0:2:6:0,6,64	0/0:5,0:5:15:0,15,162	0/0:1,0:1:3:0,3,31	1/1:0,3:3:9:94,9,0	0/0:6,0:6:15:0,15,172	0/0:2,0:2:6:0,6,62	./.:.:.:.:.	0/0:1,0:1:3:0,3,32	0/0:1,0:1:3:0,3,33	0/0:1,0:1:3:0,3,31	0/0:6,0:6:18:0,18,189	0/0:1,0:1:3:0,3,34	0/0:2,0:2:6:0,6,59	0/0:2,0:2:6:0,6,65	0/0:2,0:2:6:0,6,61	./.:.:.:.:.	0/0:3,0:3:6:0,6,77	0/0:4,0:4:12:0,12,125	0/0:1,0:1:3:0,3,31	0/0:2,0:2:6:0,6,65	0/0:6,0:6:18:0,18,189	0/0:5,0:5:15:0,15,161	./.:.:.:.:.	0/0:7,0:7:15:0,15,185	./.:.:.:.:.	0/0:3,0:3:9:0,9,97	0/0:3,0:3:9:0,9,92	0/0:1,0:1:3:0,3,33	0/0:1,0:1:3:0,3,31	0/0:2,0:2:6:0,6,65	1/1:0,1:1:3:32,3,0	0/0:3,0:3:9:0,9,94	0/0:1,0:1:3:0,3,30	0/0:1,0:1:3:0,3,32	0/0:2,0:2:6:0,6,66	0/0:2,0:2:6:0,6,65	0/0:1,0:1:3:0,3,33	1/1:0,1:1:3:32,3,0	1/1:0,3:3:9:96,9,0	0/0:1,0:1:3:0,3,33	0/0:1,0:1:3:0,3,27	0/0:1,0:1:3:0,3,32	0/0:3,0:3:9:0,9,96	0/0:3,0:3:9:0,9,88	0/0:5,0:5:15:0,15,159	0/0:1,0:1:3:0,3,32	0/0:1,0:1:3:0,3,32	0/0:9,0:9:24:0,24,248	0/0:1,0:1:3:0,3,32	0/0:6,0:6:18:0,18,181	0/0:1,0:1:3:0,3,31	0/0:8,0:8:21:0,21,235	0/0:5,0:5:15:0,15,160	0/0:3,0:3:9:0,9,97	0/0:4,0:4:12:0,12,122	0/0:1,0:1:3:0,3,33	0/0:1,0:1:3:0,3,32	0/0:5,0:5:15:0,15,161	0/0:6,0:6:18:0,18,191	0/0:4,0:4:12:0,12,126	0/0:6,0:6:18:0,18,195	0/0:1,0:1:3:0,3,30	0/0:4,0:4:12:0,12,124	./.:.:.:.:.	0/0:3,0:3:9:0,9,98	0/0:2,0:2:6:0,6,67	0/0:2,0:2:6:0,6,60	./.:.:.:.:.	0/0:4,0:4:6:0,6,89	0/0:4,0:4:6:0,6,89	0/0:7,0:7:12:0,12,161	0/0:2,0:2:3:0,3,45	./.:.:.:.:.	0/0:30,0:30:90:0,90,1027
chr2	27858344	.	A	G	11273.2	.	AC=150;AF=0.625;AN=240;BaseQRankSum=-2.876;DP=639;Dels=0.00;FS=3.790;HaplotypeScore=0.1150;InbreedingCoeff=0.6694;MLEAC=151;MLEAF=0.629;MQ=59.89;MQ0=0;MQRankSum=0.182;QD=28.91;ReadPosRankSum=-0.418	GT:AD:DP:GQ:PL	1/1:0,20:20:60:650,60,0	0/0:23,1:25:69:0,69,732	1/1:0,7:7:21:216,21,0	1/1:0,28:28:75:819,75,0	1/1:0,11:11:33:347,33,0	0/0:2,0:2:6:0,6,60	1/1:0,11:11:27:304,27,0	./.:.:.:.:.	0/1:1,1:2:27:28,0,27	1/1:0,11:11:33:336,33,0	./.:.:.:.:.	0/0:14,0:14:39:0,39,422	1/1:0,18:18:54:561,54,0	./.:.:.:.:.	1/1:0,14:14:42:442,42,0	1/1:0,11:11:33:325,33,0	1/1:0,10:10:30:313,30,0	./.:.:.:.:.	1/1:0,1:1:3:32,3,0	./.:.:.:.:.	./.:.:.:.:.	0/0:2,0:2:6:0,6,62	0/0:7,0:7:21:0,21,218	1/1:0,16:16:48:500,48,0	./.:.:.:.:.	1/1:0,12:12:36:380,36,0	1/1:0,7:7:21:218,21,0	1/1:0,2:2:6:62,6,0	1/1:0,2:2:6:61,6,0	1/1:0,9:9:27:276,27,0	1/1:0,2:2:6:63,6,0	./.:.:.:.:.	1/1:0,2:2:6:63,6,0	1/1:0,1:1:3:33,3,0	1/1:0,13:13:39:412,39,0	1/1:0,1:1:3:32,3,0	0/0:18,0:18:54:0,54,562	./.:.:.:.:.	1/1:0,8:8:24:245,24,0	1/1:0,3:3:9:97,9,0	1/1:0,4:4:12:130,12,0	1/1:0,12:12:36:359,36,0	0/0:9,0:9:27:0,27,280	0/0:15,0:15:45:0,45,475	0/0:16,0:16:48:0,48,505	1/1:0,6:6:18:189,18,0	1/1:0,12:12:33:354,33,0	0/0:1,0:1:3:0,3,32	0/0:3,0:3:9:0,9,91	1/1:0,5:5:15:160,15,0	1/1:0,1:1:3:32,3,0	0/0:4,0:4:12:0,12,130	1/1:0,1:1:3:32,3,0	1/1:0,1:1:3:30,3,0	0/0:8,0:8:24:0,24,245	1/1:0,1:1:3:31,3,0	1/1:0,4:4:12:118,12,0	1/1:0,3:3:9:93,9,0	0/0:2,0:2:6:0,6,61	0/0:5,0:5:15:0,15,159	1/1:0,5:5:15:158,15,0	1/1:0,1:1:3:32,3,0	1/1:0,2:2:6:61,6,0	1/1:0,1:1:3:30,3,0	1/1:0,2:2:6:61,6,0	1/1:0,2:2:6:60,6,0	1/1:0,2:2:6:64,6,0	1/1:0,8:8:21:227,21,0	./.:.:.:.:.	./.:.:.:.:.	0/0:1,0:1:3:0,3,31	1/1:0,2:2:6:64,6,0	0/0:4,0:4:12:0,12,127	0/1:3,5:8:72:135,0,72	1/1:0,4:4:12:130,12,0	0/0:3,0:3:9:0,9,94	0/0:1,0:1:3:0,3,33	0/0:2,0:2:6:0,6,63	./.:.:.:.:.	1/1:0,4:4:12:122,12,0	0/0:1,0:1:3:0,3,32	1/1:0,1:1:3:23,3,0	./.:.:.:.:.	0/0:7,0:7:21:0,21,222	0/0:8,0:8:24:0,24,248	0/0:4,0:4:12:0,12,128	1/1:0,3:3:9:90,9,0	1/1:0,1:1:3:32,3,0	1/1:0,3:3:9:97,9,0	1/1:0,2:2:6:62,6,0	1/1:0,1:1:3:31,3,0	0/0:1,0:1:3:0,3,31	1/1:0,2:2:6:63,6,0	1/1:0,4:4:12:122,12,0	1/1:0,2:2:6:63,6,0	./.:.:.:.:.	1/1:0,1:1:3:32,3,0	0/0:2,0:2:6:0,6,61	1/1:0,1:1:3:31,3,0	1/1:0,2:2:6:61,6,0	./.:.:.:.:.	1/1:0,5:5:15:153,15,0	1/1:0,2:2:6:61,6,0	0/0:6,0:6:18:0,18,185	./.:.:.:.:.	0/0:4,0:4:12:0,12,126	0/0:2,0:2:6:0,6,61	1/1:0,9:9:27:281,27,0	1/1:0,2:2:6:64,6,0	0/0:1,0:1:3:0,3,32	0/0:3,0:3:9:0,9,94	1/1:0,2:2:6:66,6,0	1/1:0,7:7:21:200,21,0	1/1:0,1:1:3:30,3,0	1/1:0,4:4:9:110,9,0	1/1:0,5:5:12:139,12,0	1/1:0,1:1:3:32,3,0	0/0:1,0:1:3:0,3,32	1/1:0,1:1:3:31,3,0	0/0:3,0:3:9:0,9,95	1/1:0,3:3:9:90,9,0	1/1:0,1:1:3:31,3,0	0/0:9,0:9:24:0,24,266	1/1:0,6:6:18:188,18,0	1/1:0,4:4:12:122,12,0	0/0:2,0:2:6:0,6,63	0/0:1,0:1:3:0,3,32	0/0:3,0:3:9:0,9,96	0/0:3,0:3:9:0,9,97	1/1:0,1:1:3:29,3,0	./.:.:.:.:.	0/0:4,0:4:9:0,9,99	0/0:2,0:2:3:0,3,45	0/0:4,0:4:6:0,6,89	0/0:4,0:4:9:0,9,107	0/0:2,0:2:3:0,3,45	0/0:30,0:30:90:0,90,976
chr2	27858361	.	G	A	10986.9	.	AC=145;AF=0.609;AN=238;BaseQRankSum=-6.723;DP=627;Dels=0.00;FS=4.395;HaplotypeScore=0.1163;InbreedingCoeff=0.6863;MLEAC=150;MLEAF=0.630;MQ=59.90;MQ0=0;MQRankSum=1.035;QD=28.32;ReadPosRankSum=-0.605	GT:AD:DP:GQ:PL	1/1:0,24:24:72:734,72,0	0/0:27,0:27:78:0,78,832	1/1:0,9:9:27:278,27,0	1/1:0,30:30:84:879,84,0	1/1:0,15:15:42:441,42,0	0/0:2,0:2:6:0,6,64	1/1:0,9:9:21:239,21,0	0/0:1,0:1:3:0,3,33	0/0:1,0:1:3:0,3,32	1/1:0,13:13:39:389,39,0	./.:.:.:.:.	0/0:13,0:13:36:0,36,394	1/1:0,14:14:42:430,42,0	./.:.:.:.:.	1/1:0,13:13:39:401,39,0	1/1:0,9:9:27:261,27,0	1/1:0,12:12:33:345,33,0	./.:.:.:.:.	1/1:0,1:1:3:30,3,0	./.:.:.:.:.	1/1:0,1:1:3:32,3,0	0/0:2,0:2:6:0,6,63	0/0:5,0:5:15:0,15,156	1/1:0,11:11:33:329,33,0	./.:.:.:.:.	1/1:0,10:10:30:296,30,0	1/1:0,9:9:27:280,27,0	1/1:0,1:1:3:32,3,0	1/1:0,1:1:3:32,3,0	1/1:0,9:9:27:275,27,0	1/1:0,2:2:6:66,6,0	./.:.:.:.:.	1/1:0,2:2:6:57,6,0	./.:.:.:.:.	1/1:0,10:10:30:300,30,0	./.:.:.:.:.	0/0:19,0:19:57:0,57,599	./.:.:.:.:.	1/1:0,6:6:18:181,18,0	1/1:0,3:3:9:90,9,0	1/1:0,2:2:6:61,6,0	1/1:0,13:13:39:398,39,0	0/0:8,0:8:24:0,24,256	0/0:14,0:14:42:0,42,449	0/0:14,0:14:42:0,42,424	1/1:0,7:7:21:208,21,0	1/1:0,11:11:33:340,33,0	0/0:1,0:1:3:0,3,32	0/0:2,0:2:6:0,6,64	1/1:0,3:3:9:91,9,0	1/1:0,2:2:6:59,6,0	0/0:4,0:4:12:0,12,130	1/1:0,1:1:3:30,3,0	1/1:0,1:1:3:31,3,0	0/0:7,0:7:21:0,21,219	1/1:0,1:1:3:31,3,0	1/1:0,3:3:9:93,9,0	1/1:0,3:3:9:94,9,0	0/0:3,0:3:9:0,9,97	0/0:4,0:4:12:0,12,127	1/1:0,4:4:12:118,12,0	1/1:0,1:1:3:30,3,0	1/1:0,3:3:9:91,9,0	1/1:0,1:1:3:31,3,0	1/1:0,4:4:9:93,9,0	1/1:0,2:2:6:61,6,0	1/1:0,2:2:6:62,6,0	1/1:0,7:7:15:180,15,0	./.:.:.:.:.	./.:.:.:.:.	0/0:1,0:1:3:0,3,32	1/1:0,3:3:9:90,9,0	0/0:4,0:4:12:0,12,115	0/1:2,4:6:40:103,0,40	1/1:0,6:6:18:190,18,0	0/0:1,1:2:3:0,3,31	./.:.:.:.:.	0/0:2,0:2:6:0,6,63	./.:.:.:.:.	1/1:0,4:4:12:121,12,0	0/0:1,0:1:3:0,3,32	1/1:0,1:1:3:31,3,0	./.:.:.:.:.	0/0:5,0:5:15:0,15,155	0/0:7,0:7:21:0,21,216	0/0:4,0:4:12:0,12,120	1/1:0,3:3:9:95,9,0	1/1:0,1:1:3:30,3,0	1/1:0,4:4:12:118,12,0	1/1:0,1:1:3:31,3,0	./.:.:.:.:.	0/0:1,0:1:3:0,3,32	1/1:0,2:2:6:61,6,0	1/1:0,4:4:12:124,12,0	1/1:0,4:4:12:121,12,0	./.:.:.:.:.	1/1:0,2:2:6:64,6,0	0/0:2,0:2:6:0,6,63	1/1:0,1:1:3:31,3,0	1/1:0,2:2:6:61,6,0	./.:.:.:.:.	1/1:0,3:3:9:91,9,0	1/1:0,2:2:6:59,6,0	0/0:7,0:7:21:0,21,221	0/0:1,0:1:3:0,3,34	0/0:4,0:4:12:0,12,126	0/0:1,0:1:3:0,3,32	1/1:0,7:7:21:206,21,0	1/1:0,2:2:6:61,6,0	0/0:1,0:1:3:0,3,31	0/0:3,0:3:9:0,9,96	1/1:0,2:2:6:62,6,0	1/1:0,7:7:21:209,21,0	1/1:0,1:1:3:32,3,0	1/1:0,6:6:15:165,15,0	1/1:0,4:4:12:123,12,0	1/1:0,2:2:6:64,6,0	0/0:1,0:1:3:0,3,31	1/1:0,4:4:12:123,12,0	0/0:3,0:3:9:0,9,94	1/1:0,4:4:12:124,12,0	1/1:0,3:3:9:96,9,0	0/0:7,0:7:18:0,18,206	1/1:0,6:6:18:182,18,0	1/1:0,4:4:12:120,12,0	0/0:2,0:2:6:0,6,65	0/0:1,0:1:3:0,3,31	0/0:2,0:2:3:0,3,32	0/0:3,0:3:9:0,9,94	1/1:0,2:2:3:45,3,0	./.:.:.:.:.	0/0:4,0:4:9:0,9,109	0/0:2,0:2:3:0,3,45	0/0:4,0:4:6:0,6,76	0/0:4,0:4:9:0,9,105	0/0:2,0:2:3:0,3,45	0/0:31,0:31:93:0,93,1033
chr2	27860329	.	G	T	18530.7	.	AC=166;AF=0.624;AN=266;BaseQRankSum=4.677;DP=981;Dels=0.00;FS=6.534;HaplotypeScore=0.0812;InbreedingCoeff=0.7764;MLEAC=171;MLEAF=0.643;MQ=59.59;MQ0=0;MQRankSum=2.647;QD=28.91;ReadPosRankSum=-1.359	GT:AD:DP:GQ:PL	1/1:0,70:70:99:2175,210,0	0/0:21,0:21:63:0,63,637	1/1:0,14:14:42:428,42,0	1/1:0,34:34:99:1041,102,0	1/1:0,10:10:27:289,27,0	0/0:17,0:17:51:0,51,499	1/1:0,15:15:42:439,42,0	0/0:4,0:4:12:0,12,122	1/1:0,2:2:6:63,6,0	1/1:0,14:14:42:438,42,0	1/1:0,5:5:15:163,15,0	0/0:23,0:23:63:0,63,657	1/1:0,15:15:42:451,42,0	1/1:0,1:1:3:32,3,0	1/1:0,11:11:24:293,24,0	1/1:0,16:16:45:469,45,0	1/1:0,16:16:48:490,48,0	1/1:0,4:4:12:127,12,0	1/1:0,15:15:39:430,39,0	0/0:5,0:5:15:0,15,149	1/1:0,4:4:12:132,12,0	0/0:9,0:9:24:0,24,249	0/0:17,0:17:48:0,48,502	1/1:0,21:21:63:654,63,0	0/0:4,0:4:9:0,9,105	0/0:16,0:16:48:0,48,487	1/1:0,18:18:51:544,51,0	1/1:0,6:6:18:186,18,0	1/1:0,2:2:6:61,6,0	1/1:1,12:13:36:375,36,0	0/1:1,4:5:11:114,0,11	1/1:0,3:3:9:88,9,0	1/1:0,13:13:36:389,36,0	1/1:0,5:5:15:161,15,0	1/1:0,10:10:27:293,27,0	1/1:0,7:7:21:214,21,0	0/0:22,0:22:60:0,60,633	1/1:0,17:17:51:520,51,0	1/1:0,20:20:60:622,60,0	1/1:0,2:2:6:61,6,0	1/1:0,3:3:9:97,9,0	1/1:0,12:12:36:376,36,0	0/0:24,0:24:66:0,66,684	0/0:13,0:13:36:0,36,376	0/0:22,0:22:66:0,66,655	1/1:0,15:15:42:450,42,0	1/1:0,11:11:30:327,30,0	0/0:2,0:2:6:0,6,61	0/0:1,0:1:3:0,3,29	1/1:0,5:5:12:135,12,0	1/1:0,2:2:6:60,6,0	0/0:2,0:2:6:0,6,55	1/1:0,3:3:9:92,9,0	1/1:0,3:3:9:94,9,0	0/0:2,0:2:6:0,6,59	1/1:0,7:7:21:210,21,0	1/1:0,7:7:21:217,21,0	1/1:0,4:4:12:122,12,0	0/0:3,0:3:9:0,9,91	0/0:7,0:7:21:0,21,213	1/1:0,7:7:21:215,21,0	1/1:0,4:4:12:122,12,0	1/1:0,8:8:21:226,21,0	1/1:0,4:4:12:115,12,0	1/1:0,1:1:3:30,3,0	1/1:0,7:7:21:214,21,0	1/1:0,3:3:9:95,9,0	1/1:0,11:11:33:341,33,0	1/1:0,3:3:9:92,9,0	0/0:3,0:3:9:0,9,95	0/0:3,0:3:9:0,9,90	1/1:0,6:6:18:189,18,0	0/0:3,0:3:9:0,9,89	0/1:3,4:7:56:109,0,56	1/1:0,3:3:9:92,9,0	./.:.:.:.:.	0/0:1,0:1:3:0,3,30	0/0:2,0:2:6:0,6,64	0/0:2,0:2:6:0,6,59	1/1:0,6:6:18:184,18,0	0/0:3,0:3:9:0,9,88	1/1:0,1:1:3:32,3,0	1/1:0,1:1:3:32,3,0	0/0:7,0:7:21:0,21,211	0/0:5,0:5:15:0,15,150	0/0:2,0:2:6:0,6,57	1/1:1,6:7:12:153,12,0	1/1:0,4:4:12:121,12,0	1/1:0,5:5:12:136,12,0	1/1:0,7:7:21:225,21,0	1/1:0,3:3:9:95,9,0	0/0:7,0:7:21:0,21,205	1/1:0,1:1:3:31,3,0	1/1:0,2:2:6:62,6,0	1/1:0,2:2:6:61,6,0	1/1:0,6:6:18:185,18,0	1/1:0,4:4:12:126,12,0	./.:.:.:.:.	1/1:0,5:5:15:155,15,0	./.:.:.:.:.	1/1:0,5:5:15:157,15,0	1/1:0,2:2:6:62,6,0	1/1:0,8:8:21:227,21,0	0/0:3,0:3:9:0,9,92	0/0:6,0:6:18:0,18,182	0/0:7,0:7:18:0,18,201	0/0:3,0:3:9:0,9,95	1/1:0,4:4:12:122,12,0	1/1:0,1:1:3:32,3,0	0/0:2,0:2:6:0,6,57	0/0:3,0:3:9:0,9,88	1/1:0,1:1:3:32,3,0	1/1:0,8:8:24:248,24,0	1/1:0,5:5:9:111,9,0	1/1:0,2:2:6:64,6,0	1/1:0,2:2:6:63,6,0	1/1:0,5:5:12:139,12,0	0/0:2,0:2:6:0,6,57	1/1:0,2:2:6:62,6,0	0/0:3,0:3:6:0,6,73	1/1:0,4:4:12:126,12,0	1/1:0,6:6:15:155,15,0	0/0:5,0:5:12:0,12,137	1/1:0,1:1:3:31,3,0	1/1:0,4:4:12:122,12,0	0/0:5,0:5:15:0,15,149	0/0:8,0:8:24:0,24,237	0/0:3,0:3:9:0,9,90	0/0:3,0:3:9:0,9,86	1/1:0,3:3:6:76,6,0	./.:.:.:.:.	0/0:2,0:2:3:0,3,45	0/0:4,0:4:6:0,6,89	0/0:4,0:4:6:0,6,89	0/0:4,0:4:6:0,6,89	0/0:2,0:2:6:0,6,61	0/0:19,0:19:57:0,57,631
chr2	27860330	.	G	A	19113.2	.	AC=167;AF=0.628;AN=266;BaseQRankSum=2.205;DP=997;Dels=0.00;FS=8.624;HaplotypeScore=0.0807;InbreedingCoeff=0.7899;MLEAC=172;MLEAF=0.647;MQ=59.59;MQ0=0;MQRankSum=0.070;QD=29.31;ReadPosRankSum=-1.307	GT:AD:DP:GQ:PL	1/1:0,73:73:99:2300,220,0	0/0:21,0:21:63:0,63,649	1/1:0,14:14:42:427,42,0	1/1:0,34:34:99:1053,102,0	1/1:0,11:11:30:324,30,0	0/0:17,0:17:51:0,51,510	1/1:0,15:15:42:446,42,0	0/0:4,0:4:12:0,12,126	1/1:0,2:2:6:65,6,0	1/1:0,14:14:42:444,42,0	1/1:0,5:5:15:161,15,0	0/0:23,0:23:66:0,66,703	1/1:0,16:16:45:486,45,0	1/1:0,1:1:3:32,3,0	1/1:0,11:11:24:298,24,0	1/1:0,16:16:45:478,45,0	1/1:0,16:16:45:469,45,0	1/1:0,4:4:12:129,12,0	1/1:0,15:15:39:432,39,0	0/0:5,0:5:15:0,15,153	1/1:0,4:4:12:132,12,0	0/0:9,0:9:21:0,21,222	0/0:19,0:19:51:0,51,552	1/1:0,22:22:66:688,66,0	0/0:4,0:4:9:0,9,107	0/0:16,0:16:48:0,48,501	1/1:0,19:19:54:574,54,0	1/1:0,5:5:12:126,12,0	1/1:0,2:2:6:63,6,0	1/1:0,13:13:39:411,39,0	1/1:0,5:5:15:160,15,0	1/1:0,3:3:6:55,6,0	1/1:0,13:13:36:392,36,0	1/1:0,5:5:15:160,15,0	1/1:0,10:10:27:294,27,0	1/1:0,6:6:18:189,18,0	0/0:21,0:21:54:0,54,584	1/1:0,17:17:51:513,51,0	1/1:0,21:21:63:656,63,0	1/1:0,2:2:6:62,6,0	1/1:0,3:3:9:100,9,0	1/1:0,14:14:42:446,42,0	0/0:26,0:26:72:0,72,758	0/0:13,0:13:36:0,36,392	0/0:22,0:22:66:0,66,674	1/1:0,17:17:48:519,48,0	1/1:0,11:11:30:332,30,0	0/0:2,0:2:6:0,6,63	0/0:1,0:1:3:0,3,30	1/1:0,5:5:12:138,12,0	1/1:0,2:2:6:61,6,0	0/0:2,0:2:6:0,6,62	1/1:0,3:3:9:95,9,0	1/1:0,3:3:9:94,9,0	0/0:2,0:2:6:0,6,61	1/1:0,8:8:24:241,24,0	1/1:0,7:7:21:224,21,0	1/1:0,4:4:12:131,12,0	0/0:3,0:3:9:0,9,92	0/0:7,0:7:21:0,21,212	1/1:0,7:7:21:214,21,0	1/1:0,4:4:12:126,12,0	1/1:0,8:8:21:233,21,0	1/1:0,4:4:12:125,12,0	1/1:0,1:1:3:32,3,0	1/1:0,7:7:21:215,21,0	1/1:0,3:3:9:97,9,0	1/1:0,10:10:30:311,30,0	1/1:0,3:3:9:95,9,0	0/0:3,0:3:9:0,9,97	0/0:3,0:3:9:0,9,92	1/1:0,7:7:21:219,21,0	0/0:3,0:3:9:0,9,91	0/1:3,4:7:56:111,0,56	1/1:0,3:3:9:95,9,0	./.:.:.:.:.	0/0:2,0:2:6:0,6,61	0/0:2,0:2:6:0,6,65	0/0:2,0:2:6:0,6,61	1/1:0,6:6:18:189,18,0	0/0:3,0:3:9:0,9,91	1/1:0,1:1:3:32,3,0	1/1:0,1:1:3:33,3,0	0/0:7,0:7:21:0,21,211	0/0:5,0:5:15:0,15,152	0/0:2,0:2:6:0,6,57	1/1:0,7:7:15:176,15,0	1/1:0,4:4:9:90,9,0	1/1:0,5:5:12:140,12,0	1/1:0,7:7:21:233,21,0	1/1:0,3:3:9:97,9,0	0/0:7,0:7:21:0,21,211	1/1:0,1:1:3:32,3,0	1/1:0,2:2:6:64,6,0	1/1:0,2:2:6:61,6,0	1/1:0,5:5:15:159,15,0	1/1:0,4:4:12:126,12,0	./.:.:.:.:.	1/1:0,5:5:15:162,15,0	./.:.:.:.:.	1/1:0,5:5:15:160,15,0	1/1:0,2:2:6:65,6,0	1/1:0,8:8:21:232,21,0	0/0:3,0:3:9:0,9,95	0/0:6,0:6:18:0,18,191	0/0:7,0:7:18:0,18,209	0/0:3,0:3:9:0,9,100	1/1:0,4:4:12:118,12,0	1/1:0,1:1:3:31,3,0	0/0:2,0:2:6:0,6,59	0/0:3,0:3:9:0,9,88	1/1:0,1:1:3:32,3,0	1/1:0,9:9:27:275,27,0	1/1:0,5:5:12:141,12,0	1/1:0,2:2:6:66,6,0	1/1:0,2:2:6:66,6,0	1/1:0,5:5:12:144,12,0	0/0:2,0:2:6:0,6,59	1/1:0,2:2:6:64,6,0	0/0:3,0:3:6:0,6,75	1/1:0,4:4:12:125,12,0	1/1:0,6:6:18:187,18,0	0/0:5,0:5:12:0,12,142	1/1:0,1:1:3:31,3,0	1/1:0,4:4:9:92,9,0	0/0:5,0:5:15:0,15,148	0/0:8,0:8:24:0,24,245	0/0:3,0:3:9:0,9,93	0/0:3,0:3:9:0,9,95	1/1:0,3:3:6:77,6,0	./.:.:.:.:.	0/0:2,0:2:3:0,3,45	0/0:4,0:4:6:0,6,89	0/0:4,0:4:6:0,6,89	0/0:4,0:4:6:0,6,89	0/0:2,0:2:6:0,6,63	0/0:20,0:20:60:0,60,664
chr2	27860895	.	C	T	3608.67	.	AC=23;AF=0.088;AN=262;BaseQRankSum=-1.829;DP=1241;Dels=0.00;FS=7.338;HaplotypeScore=0.0904;InbreedingCoeff=0.5455;MLEAC=19;MLEAF=0.073;MQ=59.79;MQ0=0;MQRankSum=0.629;QD=26.34;ReadPosRankSum=-0.311	GT:AD:DP:GQ:PL	1/1:0,62:62:99:1938,177,0	0/0:28,0:28:84:0,84,905	0/0:25,0:25:75:0,75,803	0/0:77,0:77:99:0,226,2434	0/0:29,0:29:87:0,87,952	0/0:24,0:24:69:0,69,764	0/0:24,0:24:69:0,69,738	0/0:3,0:3:9:0,9,92	0/0:1,0:1:3:0,3,33	1/1:0,20:20:57:599,57,0	1/1:0,3:3:9:96,9,0	0/0:15,0:15:45:0,45,487	0/0:8,0:8:24:0,24,263	./.:.:.:.:.	0/0:21,0:21:63:0,63,679	0/0:32,0:32:96:0,96,1033	0/0:25,0:25:75:0,75,811	0/0:1,0:1:3:0,3,33	0/0:10,1:11:0:0,0,271	0/0:8,0:8:21:0,21,239	0/0:3,0:3:9:0,9,98	0/0:20,0:20:57:0,57,622	0/0:27,0:27:81:0,81,878	0/0:23,0:23:69:0,69,753	0/0:1,0:1:3:0,3,32	0/0:24,0:24:69:0,69,760	1/1:0,17:17:48:510,48,0	0/0:3,0:3:9:0,9,94	0/0:2,0:2:6:0,6,66	0/0:15,0:15:45:0,45,490	0/0:8,0:8:24:0,24,266	0/0:2,0:2:6:0,6,65	0/0:24,0:24:72:0,72,775	0/0:1,0:1:3:0,3,33	0/0:20,0:20:60:0,60,650	1/1:0,4:4:12:124,12,0	0/0:31,0:31:93:0,93,1011	0/1:5,4:9:96:96,0,132	0/0:14,0:14:42:0,42,450	1/1:0,3:3:9:91,9,0	0/1:3,1:4:21:21,0,88	0/0:11,0:11:33:0,33,356	0/0:20,0:20:57:0,57,620	0/0:23,0:23:69:0,69,753	0/0:22,0:22:66:0,66,692	0/0:41,0:41:99:0,120,1309	0/0:12,0:12:36:0,36,382	0/0:3,0:3:9:0,9,97	0/0:4,0:4:12:0,12,126	0/0:3,0:3:9:0,9,97	0/0:4,0:4:12:0,12,128	0/0:1,0:1:3:0,3,35	1/1:0,2:2:6:60,6,0	0/0:10,0:10:27:0,27,297	0/0:8,0:8:24:0,24,252	0/0:5,0:5:15:0,15,160	0/0:7,0:7:18:0,18,201	0/0:5,0:5:15:0,15,159	0/0:3,0:3:9:0,9,100	0/0:4,0:4:12:0,12,128	0/0:8,0:8:24:0,24,252	0/0:7,0:7:21:0,21,219	0/0:7,0:7:21:0,21,227	1/1:0,7:7:21:215,21,0	0/0:10,0:10:30:0,30,314	0/0:2,0:2:6:0,6,67	0/0:5,0:5:15:0,15,159	0/0:7,0:7:18:0,18,200	0/0:7,0:7:21:0,21,226	./.:.:.:.:.	0/0:6,0:6:15:0,15,175	0/0:5,0:5:15:0,15,159	0/0:4,0:4:12:0,12,134	0/0:6,0:6:18:0,18,189	0/0:4,0:4:12:0,12,130	0/0:4,0:4:12:0,12,127	0/0:4,0:4:12:0,12,130	0/0:1,0:1:3:0,3,28	0/0:2,0:2:6:0,6,67	0/0:8,0:8:24:0,24,260	0/0:3,0:3:9:0,9,92	0/0:1,0:1:3:0,3,32	0/0:6,0:6:18:0,18,193	0/0:2,0:2:6:0,6,63	0/0:3,0:3:9:0,9,95	0/0:7,0:7:21:0,21,227	0/0:3,0:3:9:0,9,97	0/0:4,0:4:12:0,12,132	0/0:5,0:5:15:0,15,165	0/0:7,0:7:21:0,21,226	0/0:5,0:5:15:0,15,160	0/0:4,0:4:12:0,12,122	0/0:5,0:5:15:0,15,158	./.:.:.:.:.	0/0:3,0:3:9:0,9,98	0/1:1,1:2:26:26,0,27	0/0:5,0:5:15:0,15,162	0/0:3,0:3:9:0,9,97	0/0:9,0:9:27:0,27,289	0/0:2,0:2:6:0,6,55	0/0:7,0:7:21:0,21,233	0/0:3,0:3:9:0,9,93	0/0:1,0:1:3:0,3,34	0/0:6,0:6:18:0,18,192	0/0:5,0:5:15:0,15,162	0/0:8,0:8:24:0,24,252	0/0:5,0:5:15:0,15,164	0/0:3,0:3:9:0,9,100	1/1:0,2:2:6:62,6,0	0/0:7,0:7:21:0,21,214	0/0:7,0:7:21:0,21,226	1/1:0,2:2:6:62,6,0	0/0:13,0:13:39:0,39,419	0/0:6,0:6:18:0,18,189	0/0:3,0:3:9:0,9,97	0/0:5,0:5:15:0,15,160	0/0:5,0:5:15:0,15,163	0/0:5,0:5:15:0,15,157	0/0:2,0:2:6:0,6,62	0/0:5,0:5:15:0,15,159	0/0:7,0:7:21:0,21,231	0/0:4,0:4:12:0,12,124	0/0:3,0:3:9:0,9,97	0/0:6,0:6:18:0,18,193	0/0:6,0:6:18:0,18,183	0/0:6,0:6:15:0,15,173	0/0:6,0:6:18:0,18,199	0/0:4,0:4:12:0,12,124	0/0:9,0:9:27:0,27,287	./.:.:.:.:.	0/0:1,0:1:3:0,3,31	./.:.:.:.:.	./.:.:.:.:.	0/0:6,0:6:12:0,12,153	0/0:4,0:4:9:0,9,109	0/0:3,0:3:6:0,6,76	0/0:32,0:32:96:0,96,1099
chr2	27861750	.	G	T	2502.8	.	AC=25;AF=0.100;AN=250;BaseQRankSum=1.900;DP=789;Dels=0.00;FS=0.454;HaplotypeScore=0.1113;InbreedingCoeff=0.4971;MLEAC=20;MLEAF=0.080;MQ=59.22;MQ0=12;MQRankSum=1.518;QD=26.63;ReadPosRankSum=-1.128	GT:AD:DP:GQ:PL	1/1:0,39:39:99:1246,117,0	0/0:10,0:10:30:0,30,309	0/0:16,0:16:45:0,45,489	0/0:34,0:36:99:0,99,1042	0/0:13,0:13:39:0,39,412	0/0:8,0:8:18:0,18,215	0/0:6,0:6:18:0,18,186	0/0:3,0:3:9:0,9,97	0/0:2,0:2:6:0,6,62	1/1:0,13:13:33:369,33,0	1/1:0,3:3:9:103,9,0	0/0:12,0:12:30:0,30,340	0/0:14,1:15:36:0,36,381	./.:.:.:.:.	0/0:18,0:18:54:0,54,566	0/0:12,0:14:33:0,33,356	0/0:11,0:11:33:0,33,337	1/1:0,1:1:3:30,3,0	0/0:9,0:9:18:0,18,232	0/0:4,0:4:12:0,12,122	0/0:2,0:2:6:0,6,69	0/0:6,0:7:18:0,18,185	0/0:16,0:16:45:0,45,483	0/0:21,0:21:57:0,57,632	0/0:2,0:2:6:0,6,63	0/0:17,0:18:45:0,45,485	1/1:0,18:20:48:527,48,0	0/0:2,0:2:6:0,6,63	0/0:2,0:2:6:0,6,66	0/0:6,0:6:12:0,12,136	./.:.:.:.:.	./.:.:.:.:.	0/0:6,0:6:18:0,18,188	0/0:1,0:1:3:0,3,32	0/0:13,0:13:39:0,39,399	1/1:0,1:1:3:34,3,0	0/0:12,0:12:33:0,33,360	0/1:1,1:3:18:24,0,18	0/0:11,0:11:33:0,33,350	1/1:0,1:1:3:32,3,0	0/0:2,0:2:6:0,6,69	0/0:15,0:15:42:0,42,422	0/0:9,0:9:24:0,24,269	0/0:21,0:22:54:0,54,607	0/0:12,0:13:36:0,36,370	0/0:16,0:17:42:0,42,450	0/0:12,0:12:36:0,36,379	0/0:1,0:1:3:0,3,34	0/0:2,0:2:6:0,6,61	0/0:4,0:4:12:0,12,126	0/0:2,0:2:6:0,6,63	0/0:2,0:2:3:0,3,45	1/1:0,8:8:24:248,24,0	0/0:1,0:1:3:0,3,31	0/0:7,0:7:21:0,21,214	0/0:3,0:3:9:0,9,94	0/0:5,0:5:15:0,15,153	0/0:4,0:4:12:0,12,123	0/0:2,0:2:6:0,6,61	0/0:6,0:6:18:0,18,188	0/0:3,0:4:9:0,9,98	0/0:6,0:6:18:0,18,195	0/0:3,0:3:9:0,9,93	1/1:0,1:1:3:31,3,0	0/0:6,0:6:18:0,18,185	0/0:3,0:3:9:0,9,95	0/0:2,0:2:6:0,6,63	0/0:8,0:8:24:0,24,254	0/0:4,0:4:12:0,12,128	./.:.:.:.:.	0/0:4,0:4:12:0,12,122	0/0:2,0:2:6:0,6,66	0/0:4,0:4:12:0,12,125	0/0:8,0:8:24:0,24,249	0/0:1,0:2:3:0,3,35	./.:.:.:.:.	0/0:2,0:2:6:0,6,61	0/0:2,0:2:6:0,6,61	./.:.:.:.:.	0/0:1,0:1:3:0,3,31	0/0:1,0:1:3:0,3,35	0/0:5,0:5:15:0,15,142	0/0:1,0:1:3:0,3,32	0/0:4,0:4:12:0,12,123	0/0:5,0:5:15:0,15,153	0/0:2,0:2:6:0,6,58	0/0:4,0:4:12:0,12,130	0/0:4,0:4:12:0,12,130	0/0:5,0:5:15:0,15,155	0/0:2,0:2:6:0,6,65	0/0:2,0:2:6:0,6,61	0/0:4,0:4:12:0,12,122	0/0:2,0:3:6:0,6,63	./.:.:.:.:.	0/0:6,0:6:18:0,18,191	1/1:0,2:2:6:64,6,0	0/0:4,0:4:12:0,12,128	0/0:2,0:2:6:0,6,61	./.:.:.:.:.	./.:.:.:.:.	0/0:2,0:2:6:0,6,57	0/0:6,0:6:18:0,18,189	0/0:2,0:2:6:0,6,61	./.:.:.:.:.	0/0:2,0:2:6:0,6,62	0/0:5,0:5:15:0,15,158	0/0:2,0:2:6:0,6,67	0/0:7,0:7:21:0,21,214	1/1:0,1:1:3:34,3,0	0/0:5,0:5:12:0,12,140	0/0:3,0:3:9:0,9,92	1/1:0,1:1:3:33,3,0	0/0:9,0:9:27:0,27,274	0/0:5,0:5:15:0,15,154	0/0:6,0:6:18:0,18,189	0/0:5,0:5:15:0,15,157	0/0:5,0:5:15:0,15,153	0/0:1,0:1:3:0,3,31	0/0:5,0:5:15:0,15,156	0/0:2,0:2:6:0,6,61	0/0:10,0:10:24:0,24,266	0/0:8,0:8:24:0,24,256	0/0:3,0:3:9:0,9,100	0/0:4,0:4:9:0,9,106	0/0:2,0:2:6:0,6,67	0/0:5,0:5:15:0,15,153	0/0:2,0:2:6:0,6,61	0/0:4,0:4:6:0,6,89	0/0:2,0:2:6:0,6,59	./.:.:.:.:.	0/0:2,0:2:3:0,3,45	0/0:4,0:4:9:0,9,108	0/0:4,0:4:6:0,6,89	0/0:5,0:5:9:0,9,121	0/0:4,0:4:6:0,6,89	./.:.:.:.:.	0/0:23,0:23:69:0,69,796
chr2	27862231	.	G	A	13486.7	.	AC=152;AF=0.628;AN=242;BaseQRankSum=-11.730;DP=745;Dels=0.00;FS=11.177;HaplotypeScore=0.0581;InbreedingCoeff=0.6702;MLEAC=156;MLEAF=0.645;MQ=59.81;MQ0=0;MQRankSum=-0.165;QD=27.25;ReadPosRankSum=3.174	GT:AD:DP:GQ:PL	1/1:0,45:45:99:1377,135,0	0/0:17,0:17:51:0,51,539	1/1:0,16:16:39:426,39,0	1/1:0,26:26:75:759,75,0	1/1:0,18:18:54:520,54,0	0/0:7,0:7:21:0,21,214	1/1:0,9:9:27:258,27,0	0/0:3,0:3:9:0,9,91	0/1:1,2:3:23:46,0,23	1/1:0,20:20:60:590,60,0	1/1:0,3:3:9:96,9,0	1/1:0,13:13:39:380,39,0	1/1:0,17:17:48:492,48,0	0/1:1,1:2:24:24,0,26	1/1:0,17:17:51:504,51,0	0/1:1,8:9:7:195,0,7	1/1:0,11:11:30:307,30,0	0/1:1,5:6:14:137,0,14	1/1:0,3:3:9:86,9,0	0/0:2,0:2:3:0,3,45	./.:.:.:.:.	0/0:6,0:6:18:0,18,185	0/0:12,0:12:30:0,30,338	1/1:0,16:16:48:484,48,0	0/0:2,0:2:6:0,6,61	1/1:0,5:5:15:149,15,0	1/1:0,14:14:39:398,39,0	1/1:0,3:3:9:98,9,0	1/1:0,4:4:12:126,12,0	1/1:0,6:6:18:175,18,0	1/1:0,1:1:3:32,3,0	1/1:0,2:2:6:59,6,0	1/1:0,9:9:21:233,21,0	1/1:0,2:2:6:66,6,0	0/0:15,0:15:42:0,42,448	1/1:0,3:3:9:93,9,0	0/0:17,0:17:45:0,45,500	1/1:0,4:4:9:103,9,0	1/1:0,12:12:30:322,30,0	1/1:0,3:3:9:95,9,0	1/1:0,7:7:21:221,21,0	1/1:0,11:11:33:317,33,0	0/0:12,0:12:36:0,36,376	0/0:14,0:14:42:0,42,428	0/0:17,0:17:51:0,51,504	1/1:0,9:9:21:234,21,0	1/1:0,15:15:39:417,39,0	1/1:0,2:2:6:61,6,0	0/0:1,0:1:3:0,3,32	1/1:0,5:5:12:132,12,0	./.:.:.:.:.	0/0:4,0:4:9:0,9,109	1/1:0,5:5:15:150,15,0	1/1:0,2:2:6:59,6,0	1/1:0,5:5:15:144,15,0	./.:.:.:.:.	1/1:0,4:4:12:115,12,0	1/1:0,2:2:6:63,6,0	0/0:3,0:3:9:0,9,92	1/1:0,1:1:3:30,3,0	./.:.:.:.:.	1/1:0,2:2:6:59,6,0	1/1:0,5:5:15:146,15,0	1/1:0,5:5:15:149,15,0	1/1:0,2:2:6:59,6,0	1/1:0,6:6:18:175,18,0	1/1:0,2:2:6:57,6,0	1/1:0,7:7:21:207,21,0	1/1:0,2:2:6:60,6,0	0/0:1,0:1:3:0,3,32	./.:.:.:.:.	1/1:0,2:2:6:59,6,0	0/0:2,0:2:6:0,6,63	0/1:3,3:6:68:68,0,75	1/1:0,3:3:9:86,9,0	1/1:0,4:4:9:107,9,0	0/0:1,0:1:3:0,3,31	0/0:2,0:2:6:0,6,63	0/0:2,0:2:6:0,6,61	1/1:0,3:3:9:86,9,0	0/0:2,0:2:6:0,6,61	0/0:1,0:1:3:0,3,32	0/0:5,0:5:15:0,15,150	0/0:4,0:4:12:0,12,124	0/0:1,0:1:3:0,3,32	0/0:4,0:4:12:0,12,128	1/1:0,3:3:6:73,6,0	1/1:0,6:6:18:179,18,0	1/1:0,5:5:12:134,12,0	1/1:0,2:2:6:64,6,0	1/1:0,7:7:21:208,21,0	0/0:5,0:5:15:0,15,154	1/1:0,4:4:9:104,9,0	./.:.:.:.:.	1/1:0,5:5:15:151,15,0	1/1:0,2:2:6:66,6,0	1/1:0,2:2:6:61,6,0	0/0:8,0:8:18:0,18,215	1/1:0,1:1:3:29,3,0	1/1:0,4:4:12:116,12,0	1/1:0,1:1:3:32,3,0	./.:.:.:.:.	1/1:0,3:3:9:86,9,0	0/0:4,0:4:12:0,12,122	./.:.:.:.:.	0/0:9,0:9:27:0,27,283	0/0:2,0:2:6:0,6,69	0/0:5,0:5:15:0,15,154	./.:.:.:.:.	./.:.:.:.:.	0/0:2,0:2:6:0,6,61	./.:.:.:.:.	1/1:0,7:7:21:204,21,0	1/1:0,3:3:9:87,9,0	1/1:0,3:3:9:91,9,0	1/1:0,3:3:9:91,9,0	1/1:0,1:1:3:30,3,0	0/0:7,0:7:21:0,21,218	1/1:0,1:1:3:29,3,0	0/0:1,0:1:3:0,3,31	1/1:0,2:2:3:45,3,0	1/1:0,3:3:9:88,9,0	0/0:8,0:8:24:0,24,252	1/1:0,4:4:12:118,12,0	1/1:0,1:1:3:29,3,0	0/0:7,0:7:21:0,21,216	0/0:3,0:3:6:0,6,59	0/1:1,2:3:22:50,0,22	0/0:3,0:3:9:0,9,92	./.:.:.:.:.	./.:.:.:.:.	0/0:1,0:1:3:0,3,32	./.:.:.:.:.	0/0:4,0:4:6:0,6,89	./.:.:.:.:.	./.:.:.:.:.	0/0:24,0:24:72:0,72,832
chr2	27862637	.	A	T	16346.7	.	AC=171;AF=0.643;AN=266;BaseQRankSum=-0.377;DP=796;Dels=0.00;FS=11.199;HaplotypeScore=0.0768;InbreedingCoeff=0.6721;MLEAC=177;MLEAF=0.665;MQ=59.60;MQ0=0;MQRankSum=0.426;QD=28.88;ReadPosRankSum=-1.316	GT:AD:DP:GQ:PL	1/1:0,42:42:99:1341,126,0	0/0:13,0:13:39:0,39,406	1/1:0,20:20:57:594,57,0	1/1:0,37:37:99:1132,111,0	1/1:0,17:17:51:527,51,0	0/0:4,0:4:9:0,9,108	1/1:0,5:5:15:155,15,0	0/0:3,0:3:9:0,9,92	0/1:1,1:2:27:27,0,27	1/1:0,19:19:57:582,57,0	1/1:0,1:1:3:32,3,0	1/1:0,16:16:48:494,48,0	1/1:0,13:13:39:411,39,0	1/1:0,2:2:6:61,6,0	1/1:0,10:10:30:306,30,0	1/1:0,13:13:39:403,39,0	1/1:0,11:11:33:336,33,0	0/1:1,1:2:25:26,0,25	1/1:0,10:10:30:300,30,0	0/0:5,0:5:9:0,9,119	1/1:0,4:4:12:126,12,0	0/0:3,0:3:9:0,9,93	0/0:11,0:11:30:0,30,324	1/1:0,20:20:60:619,60,0	0/0:3,0:3:6:0,6,65	1/1:0,16:16:48:501,48,0	1/1:0,15:15:42:447,42,0	1/1:0,2:2:6:65,6,0	1/1:0,1:1:3:32,3,0	1/1:0,12:12:33:341,33,0	1/1:0,3:3:9:102,9,0	1/1:0,4:4:12:119,12,0	1/1:0,11:11:33:341,33,0	1/1:0,2:2:6:63,6,0	0/0:14,0:14:39:0,39,406	1/1:0,3:3:9:92,9,0	0/0:11,0:11:30:0,30,321	1/1:0,10:10:30:311,30,0	1/1:0,16:16:45:474,45,0	1/1:0,3:3:9:93,9,0	1/1:0,4:4:12:130,12,0	1/1:0,18:18:51:536,51,0	0/0:9,0:10:24:0,24,262	0/0:11,0:11:33:0,33,336	0/0:11,0:11:33:0,33,335	1/1:0,19:19:54:579,54,0	1/1:0,8:8:21:230,21,0	1/1:0,3:3:9:94,9,0	0/0:6,0:6:18:0,18,183	1/1:0,6:6:18:185,18,0	1/1:0,1:1:3:33,3,0	0/0:1,0:1:3:0,3,31	1/1:0,3:3:9:92,9,0	1/1:0,2:2:6:62,6,0	1/1:0,6:6:18:186,18,0	1/1:0,1:1:3:31,3,0	1/1:0,2:2:6:61,6,0	1/1:0,3:3:9:95,9,0	0/0:2,0:2:6:0,6,59	1/1:0,6:6:18:184,18,0	1/1:0,2:2:6:65,6,0	1/1:0,2:2:6:61,6,0	1/1:0,4:4:12:128,12,0	1/1:0,2:2:6:63,6,0	1/1:0,3:3:9:92,9,0	1/1:0,2:2:6:62,6,0	1/1:0,4:4:12:126,12,0	1/1:0,6:6:15:159,15,0	./.:.:.:.:.	0/0:1,0:1:3:0,3,33	0/0:1,0:1:3:0,3,32	1/1:0,3:3:9:93,9,0	0/0:1,0:1:3:0,3,30	0/1:2,4:6:46:103,0,46	1/1:0,1:1:3:31,3,0	1/1:0,3:3:9:94,9,0	0/0:4,0:4:12:0,12,118	0/0:3,0:3:9:0,9,93	./.:.:.:.:.	1/1:0,2:2:6:63,6,0	0/0:1,0:1:3:0,3,31	./.:.:.:.:.	0/0:2,0:2:6:0,6,63	0/0:9,0:9:27:0,27,283	0/0:1,0:1:3:0,3,30	0/0:3,0:3:9:0,9,100	1/1:0,2:2:6:64,6,0	1/1:0,3:3:9:89,9,0	1/1:0,6:6:18:186,18,0	1/1:0,2:2:6:66,6,0	1/1:0,5:5:15:156,15,0	0/0:5,0:5:15:0,15,156	1/1:0,4:4:12:118,12,0	1/1:0,4:4:12:125,12,0	1/1:0,1:1:3:29,3,0	1/1:0,3:3:9:95,9,0	1/1:0,5:5:15:154,15,0	0/0:2,0:2:6:0,6,61	1/1:0,3:3:9:97,9,0	1/1:0,2:2:6:65,6,0	1/1:0,4:4:12:131,12,0	1/1:0,1:1:3:34,3,0	1/1:0,2:2:6:61,6,0	0/0:3,0:3:9:0,9,95	0/0:1,0:1:3:0,3,30	0/0:3,0:3:9:0,9,95	0/0:4,0:4:12:0,12,129	0/0:5,0:5:15:0,15,142	1/1:0,2:2:6:59,6,0	0/0:1,0:1:3:0,3,30	0/0:6,0:6:18:0,18,184	1/1:0,2:2:6:60,6,0	1/1:0,3:3:9:91,9,0	1/1:0,2:2:6:59,6,0	1/1:0,5:5:15:157,15,0	1/1:0,7:7:21:222,21,0	1/1:0,2:2:6:63,6,0	0/0:2,0:2:6:0,6,60	./.:.:.:.:.	0/1:4,1:5:16:16,0,105	1/1:0,7:7:18:203,18,0	1/1:0,3:3:9:86,9,0	0/0:4,0:4:12:0,12,118	1/1:0,5:5:15:157,15,0	1/1:0,3:3:9:90,9,0	0/0:1,0:1:3:0,3,32	0/0:6,0:6:18:0,18,186	0/1:4,3:7:70:70,0,103	0/0:4,0:4:12:0,12,126	1/1:0,1:1:3:32,3,0	1/1:0,1:1:3:31,3,0	0/0:4,0:4:9:0,9,99	0/0:4,0:4:9:0,9,107	0/0:1,0:1:3:0,3,31	0/0:2,0:2:3:0,3,45	0/0:5,0:5:9:0,9,121	0/0:33,0:33:99:0,99,1092
chr2	27862662	.	G	A	3027.83	.	AC=54;AF=0.211;AN=256;BaseQRankSum=-5.773;DP=731;Dels=0.00;FS=0.810;HaplotypeScore=0.0637;InbreedingCoeff=0.6118;MLEAC=49;MLEAF=0.191;MQ=59.60;MQ0=0;MQRankSum=1.055;QD=25.23;ReadPosRankSum=-0.911	GT:AD:DP:GQ:PL	0/0:42,0:42:99:0,126,1355	1/1:0,10:10:30:304,30,0	0/0:14,0:14:42:0,42,441	0/0:37,0:37:99:0,111,1155	0/0:11,0:11:33:0,33,350	1/1:0,7:7:15:178,15,0	0/0:7,0:7:21:0,21,217	0/0:2,0:2:6:0,6,65	0/0:2,0:2:6:0,6,65	0/0:21,0:21:60:0,60,646	0/0:1,0:1:3:0,3,28	0/0:17,0:17:51:0,51,539	0/0:11,0:11:33:0,33,356	0/0:2,0:2:6:0,6,65	0/0:8,0:8:24:0,24,249	0/0:12,0:13:36:0,36,391	0/0:10,0:10:30:0,30,318	0/0:2,0:2:6:0,6,62	0/0:8,0:8:24:0,24,258	1/1:0,3:3:9:86,9,0	0/0:3,0:3:9:0,9,97	1/1:0,2:2:6:61,6,0	1/1:0,12:12:33:333,33,0	0/0:18,0:18:54:0,54,579	1/1:0,3:3:6:62,6,0	0/0:10,0:10:30:0,30,321	0/0:15,0:15:45:0,45,484	0/0:2,0:2:6:0,6,71	0/0:1,0:1:3:0,3,35	0/0:10,0:10:30:0,30,311	0/0:2,0:2:6:0,6,65	0/0:3,0:3:9:0,9,87	0/0:11,0:11:33:0,33,344	0/0:2,0:2:6:0,6,65	0/0:14,0:14:42:0,42,440	0/0:1,0:1:3:0,3,32	0/0:13,0:13:30:0,30,343	0/0:5,0:5:15:0,15,162	0/0:12,0:12:33:0,33,359	0/0:3,0:3:9:0,9,95	0/0:3,0:3:9:0,9,97	0/0:14,0:14:42:0,42,453	0/0:9,0:9:24:0,24,267	0/0:10,0:10:30:0,30,310	1/1:0,13:13:39:393,39,0	0/0:20,0:20:57:0,57,615	0/0:6,0:6:15:0,15,172	0/0:3,0:3:9:0,9,100	0/0:2,0:2:6:0,6,62	0/0:5,0:5:15:0,15,162	0/0:1,0:1:3:0,3,34	0/0:1,0:1:3:0,3,32	0/0:3,0:3:9:0,9,97	0/0:1,0:1:3:0,3,32	0/0:6,0:6:18:0,18,190	./.:.:.:.:.	0/0:3,0:3:9:0,9,95	0/0:4,0:4:12:0,12,122	./.:.:.:.:.	0/0:2,0:2:6:0,6,64	0/0:1,0:1:3:0,3,31	./.:.:.:.:.	0/0:3,0:3:9:0,9,83	0/0:3,0:3:9:0,9,97	0/0:3,0:3:9:0,9,98	0/0:1,0:1:3:0,3,32	0/0:3,0:3:9:0,9,96	0/0:10,0:10:27:0,27,300	0/0:1,0:1:3:0,3,32	1/1:0,1:1:3:31,3,0	0/0:1,0:1:3:0,3,34	0/0:2,0:2:6:0,6,63	1/1:0,1:1:3:28,3,0	0/0:3,0:3:9:0,9,97	0/0:2,0:2:6:0,6,63	0/0:2,0:2:6:0,6,63	1/1:0,3:3:9:90,9,0	1/1:0,4:4:12:123,12,0	./.:.:.:.:.	0/0:4,0:4:12:0,12,124	./.:.:.:.:.	./.:.:.:.:.	0/0:1,0:1:3:0,3,34	1/1:0,5:5:15:153,15,0	1/1:0,3:3:9:89,9,0	1/1:0,3:3:9:86,9,0	0/0:3,0:3:9:0,9,99	0/0:2,0:2:6:0,6,65	0/0:7,0:7:21:0,21,214	0/0:5,0:5:15:0,15,163	0/0:3,0:3:9:0,9,95	1/1:0,4:4:12:124,12,0	0/0:3,0:3:9:0,9,95	0/0:5,0:5:15:0,15,150	0/0:2,0:2:6:0,6,65	0/0:1,0:1:3:0,3,32	0/0:7,0:7:21:0,21,224	1/1:0,1:1:3:32,3,0	0/0:1,0:1:3:0,3,32	0/0:2,0:2:6:0,6,63	0/0:4,0:4:12:0,12,130	0/0:1,0:1:3:0,3,32	0/0:2,0:2:6:0,6,63	1/1:0,5:5:15:158,15,0	1/1:0,1:1:3:32,3,0	1/1:0,1:1:3:33,3,0	1/1:0,4:4:12:121,12,0	0/0:3,0:3:9:0,9,92	0/0:2,0:2:6:0,6,67	1/1:0,1:1:3:30,3,0	1/1:0,7:7:21:226,21,0	0/0:2,0:2:6:0,6,67	0/0:2,0:2:6:0,6,63	0/0:3,0:3:9:0,9,91	0/0:7,0:7:21:0,21,221	0/0:4,0:4:12:0,12,126	./.:.:.:.:.	0/0:1,0:1:3:0,3,31	./.:.:.:.:.	0/1:1,3:4:20:78,0,20	0/0:5,0:5:12:0,12,140	0/0:3,0:3:9:0,9,97	1/1:0,6:6:18:184,18,0	0/0:6,0:6:15:0,15,141	0/0:5,0:5:15:0,15,158	1/1:0,1:1:3:31,3,0	1/1:0,7:7:21:216,21,0	0/1:1,5:6:14:142,0,14	1/1:0,2:2:6:61,6,0	0/0:1,0:1:3:0,3,32	0/0:1,0:1:3:0,3,32	0/0:3,0:3:6:0,6,76	0/0:5,0:5:9:0,9,122	0/0:1,0:1:3:0,3,32	./.:.:.:.:.	0/0:6,0:6:9:0,9,134	0/0:37,0:37:99:0,111,1271
chr2	27862710	.	T	C	17401.8	.	AC=162;AF=0.659;AN=246;BaseQRankSum=7.572;DP=832;Dels=0.00;FS=7.739;HaplotypeScore=0.0858;InbreedingCoeff=0.7247;MLEAC=167;MLEAF=0.679;MQ=59.59;MQ0=0;MQRankSum=2.090;QD=29.95;ReadPosRankSum=-2.492	GT:AD:DP:GQ:PL	1/1:0,58:58:99:1871,174,0	0/0:13,0:13:36:0,36,393	1/1:0,17:17:51:535,51,0	1/1:0,36:36:99:1136,108,0	1/1:0,10:10:27:291,27,0	0/0:7,0:7:21:0,21,212	1/1:0,9:9:27:275,27,0	./.:.:.:.:.	./.:.:.:.:.	1/1:0,24:24:69:744,69,0	./.:.:.:.:.	1/1:0,17:17:51:536,51,0	1/1:0,12:12:36:386,36,0	./.:.:.:.:.	1/1:0,10:10:30:310,30,0	1/1:0,11:11:33:345,33,0	1/1:0,15:15:45:458,45,0	0/1:1,1:2:26:26,0,26	1/1:0,5:5:15:156,15,0	0/0:3,0:3:9:0,9,90	./.:.:.:.:.	0/0:4,0:4:12:0,12,117	0/0:19,0:19:51:0,51,537	1/1:0,18:18:54:576,54,0	./.:.:.:.:.	1/1:0,16:16:48:509,48,0	1/1:0,24:24:72:748,72,0	1/1:0,1:1:3:32,3,0	1/1:0,2:2:6:65,6,0	1/1:0,13:13:39:391,39,0	1/1:0,8:8:24:238,24,0	1/1:0,4:4:12:119,12,0	1/1:0,12:12:33:367,33,0	./.:.:.:.:.	0/0:13,0:13:39:0,39,399	1/1:0,1:1:3:35,3,0	0/0:18,0:18:48:0,48,509	1/1:0,7:7:21:222,21,0	1/1:0,8:8:21:236,21,0	1/1:0,2:2:6:62,6,0	1/1:0,1:1:3:34,3,0	1/1:0,16:16:45:499,45,0	0/0:12,0:12:36:0,36,352	0/0:21,0:21:63:0,63,622	0/0:15,0:15:45:0,45,446	1/1:0,20:20:54:598,54,0	1/1:0,9:9:27:286,27,0	1/1:0,1:1:3:33,3,0	0/0:2,0:2:6:0,6,63	1/1:0,2:2:6:63,6,0	1/1:0,3:3:9:94,9,0	0/0:1,0:1:3:0,3,33	1/1:0,1:1:3:32,3,0	1/1:0,2:2:6:67,6,0	1/1:0,9:9:27:284,27,0	1/1:0,1:1:3:32,3,0	1/1:0,2:2:6:63,6,0	1/1:0,4:4:12:132,12,0	./.:.:.:.:.	1/1:0,5:5:15:158,15,0	1/1:0,2:2:6:65,6,0	1/1:0,2:2:6:62,6,0	1/1:0,2:2:6:65,6,0	1/1:0,4:4:12:125,12,0	1/1:0,5:5:12:139,12,0	1/1:0,1:1:3:33,3,0	1/1:0,1:1:3:32,3,0	1/1:0,13:13:36:390,36,0	1/1:0,2:2:6:66,6,0	0/0:1,0:1:3:0,3,30	0/0:2,0:2:6:0,6,58	1/1:0,5:5:15:162,15,0	./.:.:.:.:.	1/1:0,4:4:12:123,12,0	1/1:0,5:5:15:162,15,0	1/1:0,3:3:9:92,9,0	0/0:2,0:2:6:0,6,59	0/0:4,0:4:12:0,12,124	./.:.:.:.:.	1/1:0,8:8:24:249,24,0	0/0:1,0:1:3:0,3,32	0/0:1,0:1:3:0,3,32	0/0:2,0:2:6:0,6,61	0/0:4,0:4:12:0,12,124	0/0:4,0:4:12:0,12,116	0/0:4,0:4:12:0,12,130	1/1:0,4:4:12:131,12,0	1/1:0,3:3:9:101,9,0	1/1:0,6:6:18:185,18,0	1/1:0,6:6:18:184,18,0	1/1:0,2:2:6:65,6,0	0/0:4,0:4:12:0,12,126	1/1:0,4:4:12:120,12,0	1/1:0,4:4:12:130,12,0	1/1:0,3:3:9:97,9,0	1/1:0,3:3:9:94,9,0	1/1:0,6:6:18:188,18,0	0/0:1,0:1:3:0,3,30	./.:.:.:.:.	1/1:0,4:4:12:124,12,0	1/1:0,4:4:12:132,12,0	1/1:0,1:1:3:33,3,0	1/1:0,2:2:6:63,6,0	0/0:5,0:5:15:0,15,150	0/0:2,0:2:6:0,6,64	0/0:4,0:4:12:0,12,118	./.:.:.:.:.	0/0:4,0:4:12:0,12,115	1/1:0,2:2:6:63,6,0	./.:.:.:.:.	0/0:6,0:6:18:0,18,181	1/1:0,2:2:6:67,6,0	1/1:0,5:5:15:156,15,0	1/1:0,3:3:9:94,9,0	1/1:0,9:9:27:275,27,0	1/1:0,4:4:12:122,12,0	./.:.:.:.:.	0/0:4,0:4:12:0,12,118	1/1:0,4:4:12:124,12,0	0/0:2,0:2:6:0,6,54	1/1:0,3:3:9:95,9,0	1/1:0,3:3:9:93,9,0	0/0:7,0:7:21:0,21,210	1/1:0,7:7:21:212,21,0	1/1:0,4:4:12:118,12,0	0/0:1,0:1:3:0,3,30	0/0:7,0:7:21:0,21,210	0/1:4,1:5:19:19,0,114	0/0:1,0:1:3:0,3,33	1/1:0,2:2:3:45,3,0	1/1:0,1:1:3:32,3,0	0/0:1,0:1:3:0,3,31	0/0:7,0:7:12:0,12,165	0/0:2,0:2:6:0,6,57	0/0:2,0:2:3:0,3,45	0/0:6,0:6:9:0,9,134	0/0:31,0:31:93:0,93,1024
chr2	27862902	.	G	A	2781.94	.	AC=52;AF=0.211;AN=246;BaseQRankSum=-1.723;DP=681;Dels=0.00;FS=1.381;HaplotypeScore=0.0941;InbreedingCoeff=0.5912;MLEAC=48;MLEAF=0.195;MQ=59.18;MQ0=0;MQRankSum=0.198;QD=24.40;ReadPosRankSum=1.292	GT:AD:DP:GQ:PL	0/0:36,0:36:99:0,108,1141	1/1:0,18:18:48:496,48,0	0/0:11,0:11:33:0,33,322	0/0:28,0:29:69:0,69,751	0/0:10,0:10:30:0,30,322	1/1:0,3:3:9:94,9,0	0/0:13,0:13:33:0,33,364	0/0:1,0:1:3:0,3,33	./.:.:.:.:.	0/0:14,0:14:42:0,42,458	./.:.:.:.:.	0/0:13,0:13:39:0,39,401	0/0:2,0:2:6:0,6,71	0/0:2,0:2:3:0,3,29	0/0:15,0:15:39:0,39,410	0/0:13,0:13:36:0,36,385	0/0:14,0:14:33:0,33,354	./.:.:.:.:.	0/0:2,0:2:3:0,3,34	1/1:0,4:4:12:118,12,0	0/0:1,0:1:3:0,3,34	1/1:0,6:6:18:184,18,0	1/1:0,9:9:27:277,27,0	0/0:20,0:20:57:0,57,599	1/1:0,1:1:3:32,3,0	0/0:23,0:23:69:0,69,733	0/0:15,0:15:45:0,45,463	0/0:1,0:1:3:0,3,32	0/0:1,0:1:3:0,3,32	0/0:6,0:6:18:0,18,185	0/0:2,0:2:6:0,6,61	0/0:2,0:2:6:0,6,67	0/0:8,0:8:21:0,21,230	0/0:1,0:1:3:0,3,33	0/0:13,0:14:39:0,39,377	0/0:1,0:1:3:0,3,33	0/0:23,0:23:66:0,66,702	0/0:10,0:10:30:0,30,320	0/0:6,0:6:18:0,18,171	0/0:1,0:1:3:0,3,34	0/0:4,0:4:12:0,12,126	0/0:10,0:10:30:0,30,326	0/0:10,0:10:24:0,24,273	0/0:10,0:10:30:0,30,320	1/1:0,8:8:24:235,24,0	0/0:17,0:17:45:0,45,475	0/0:3,0:3:9:0,9,95	0/0:2,0:2:6:0,6,67	0/0:3,0:3:3:0,3,33	0/0:2,0:2:6:0,6,57	0/0:1,0:1:3:0,3,32	0/0:1,0:1:3:0,3,31	0/0:3,0:3:9:0,9,95	./.:.:.:.:.	0/0:5,0:5:15:0,15,160	./.:.:.:.:.	0/0:3,0:3:9:0,9,97	./.:.:.:.:.	./.:.:.:.:.	0/0:2,0:2:6:0,6,63	0/0:4,0:4:12:0,12,124	0/0:4,0:4:9:0,9,109	0/0:4,0:5:12:0,12,123	0/0:1,0:1:3:0,3,28	0/0:7,0:7:21:0,21,220	0/0:3,0:3:9:0,9,97	0/0:1,0:1:3:0,3,32	0/0:3,0:3:9:0,9,97	0/0:2,0:2:6:0,6,66	./.:.:.:.:.	0/0:1,0:1:3:0,3,31	./.:.:.:.:.	1/1:0,1:1:3:32,3,0	0/1:3,3:6:67:79,0,67	0/0:2,0:2:6:0,6,59	0/0:3,0:3:9:0,9,98	1/1:0,3:3:9:92,9,0	1/1:0,1:1:3:30,3,0	0/0:3,0:3:9:0,9,96	0/0:4,0:4:12:0,12,124	0/0:1,0:1:3:0,3,32	0/0:3,0:3:6:0,6,64	0/0:1,0:1:3:0,3,35	1/1:0,4:4:12:107,12,0	1/1:0,6:6:18:184,18,0	1/1:0,2:2:6:65,6,0	0/0:5,0:5:12:0,12,115	0/0:5,0:5:15:0,15,153	0/0:6,0:6:18:0,18,189	0/0:3,0:3:9:0,9,93	./.:.:.:.:.	1/1:0,2:2:6:66,6,0	0/0:4,0:4:12:0,12,121	0/0:1,0:1:3:0,3,32	0/0:1,0:1:3:0,3,31	0/0:4,0:4:12:0,12,123	0/0:5,0:5:12:0,12,119	./.:.:.:.:.	0/0:1,0:1:3:0,3,32	0/0:2,0:2:6:0,6,65	0/0:2,0:2:6:0,6,67	./.:.:.:.:.	0/0:3,0:3:9:0,9,86	1/1:0,4:4:12:130,12,0	1/1:0,1:1:3:33,3,0	1/1:0,4:4:12:126,12,0	1/1:0,1:1:3:34,3,0	0/0:4,0:4:12:0,12,124	0/0:2,0:2:6:0,6,57	./.:.:.:.:.	1/1:0,3:3:9:91,9,0	0/0:2,0:2:6:0,6,57	0/0:3,0:3:9:0,9,92	0/0:4,0:4:12:0,12,123	0/0:6,0:6:18:0,18,194	0/0:2,0:2:6:0,6,60	0/0:3,0:3:6:0,6,76	0/0:1,0:1:3:0,3,32	0/0:4,0:4:12:0,12,122	1/1:0,2:2:6:63,6,0	0/0:2,0:2:6:0,6,65	0/0:4,0:4:12:0,12,126	1/1:0,5:5:15:159,15,0	0/1:4,1:5:18:18,0,115	0/0:4,0:4:12:0,12,126	1/1:0,2:2:6:63,6,0	1/1:0,9:9:27:285,27,0	1/1:0,2:2:6:64,6,0	1/1:0,2:2:6:61,6,0	0/0:6,0:6:9:0,9,134	0/0:2,0:2:3:0,3,32	0/0:4,0:4:6:0,6,89	0/0:4,0:4:6:0,6,76	0/0:4,0:4:9:0,9,108	0/0:5,0:5:9:0,9,121	./.:.:.:.:.	0/0:24,0:24:72:0,72,813
chr2	27863352	.	A	G	10880.3	.	AC=148;AF=0.569;AN=260;BaseQRankSum=-0.401;DP=682;Dels=0.00;FS=22.521;HaplotypeScore=0.0687;InbreedingCoeff=0.6421;MLEAC=153;MLEAF=0.588;MQ=59.46;MQ0=0;MQRankSum=2.093;QD=27.00;ReadPosRankSum=0.386	GT:AD:DP:GQ:PL	0/0:38,0:38:99:0,114,1173	0/0:10,0:10:30:0,30,304	1/1:0,12:12:36:364,36,0	1/1:0,37:37:99:1121,111,0	1/1:1,12:13:11:345,11,0	0/0:6,0:6:18:0,18,176	1/1:0,12:12:36:364,36,0	0/0:1,0:1:3:0,3,32	1/1:0,3:3:9:100,9,0	0/0:12,0:12:36:0,36,361	0/0:1,0:1:3:0,3,30	1/1:0,8:8:24:241,24,0	1/1:0,11:11:30:315,30,0	1/1:0,1:1:3:30,3,0	1/1:0,8:8:24:251,24,0	1/1:0,10:10:27:290,27,0	1/1:1,13:14:11:357,11,0	0/0:1,0:1:3:0,3,32	1/1:0,3:3:9:93,9,0	0/0:2,0:2:6:0,6,59	1/1:0,1:1:3:31,3,0	0/1:6,1:7:8:8,0,157	0/0:14,0:14:42:0,42,424	1/1:0,18:18:54:548,54,0	0/0:2,0:2:6:0,6,64	1/1:0,15:15:45:456,45,0	0/0:13,0:13:39:0,39,403	1/1:0,2:2:6:62,6,0	1/1:0,2:2:6:61,6,0	1/1:0,15:15:45:450,45,0	1/1:0,3:3:9:95,9,0	1/1:0,4:4:12:128,12,0	1/1:0,13:13:39:381,39,0	1/1:0,1:1:3:31,3,0	0/0:11,0:11:33:0,33,321	0/0:3,0:3:9:0,9,93	0/0:5,0:5:15:0,15,157	0/1:4,3:7:69:69,0,103	1/1:0,9:9:27:271,27,0	0/1:2,1:3:20:20,0,56	1/1:0,2:2:6:61,6,0	1/1:0,10:10:27:296,27,0	0/0:17,0:17:51:0,51,518	0/0:12,0:12:36:0,36,367	0/0:13,0:13:39:0,39,403	1/1:0,12:12:36:371,36,0	1/1:0,5:5:15:153,15,0	1/1:0,1:1:3:32,3,0	./.:.:.:.:.	1/1:0,6:6:18:174,18,0	1/1:0,2:2:6:61,6,0	0/0:3,0:3:9:0,9,93	0/0:3,0:3:9:0,9,89	1/1:0,1:1:3:32,3,0	1/1:0,3:3:9:89,9,0	1/1:0,1:1:3:33,3,0	1/1:0,3:3:9:96,9,0	1/1:0,4:4:12:125,12,0	0/0:1,0:1:3:0,3,31	1/1:0,3:3:9:94,9,0	1/1:0,5:5:15:151,15,0	1/1:0,2:2:6:61,6,0	1/1:0,5:5:15:155,15,0	0/0:1,0:1:3:0,3,30	1/1:0,6:6:18:187,18,0	1/1:0,4:4:12:122,12,0	1/1:0,1:1:3:27,3,0	1/1:0,3:3:9:89,9,0	1/1:0,4:4:12:122,12,0	0/0:1,0:1:3:0,3,31	./.:.:.:.:.	1/1:0,1:1:3:32,3,0	0/0:5,0:5:12:0,12,136	0/1:1,1:2:25:26,0,25	1/1:0,2:2:6:61,6,0	1/1:0,4:4:12:122,12,0	0/0:2,0:2:6:0,6,61	0/0:3,0:3:9:0,9,89	./.:.:.:.:.	1/1:0,2:2:6:61,6,0	0/0:1,0:1:3:0,3,32	./.:.:.:.:.	0/0:3,0:3:9:0,9,95	0/0:4,0:4:12:0,12,122	./.:.:.:.:.	0/0:4,0:4:12:0,12,126	1/1:0,1:1:3:32,3,0	1/1:0,1:1:3:32,3,0	1/1:0,2:2:6:63,6,0	1/1:0,3:3:9:100,9,0	1/1:0,2:2:6:59,6,0	0/0:1,0:1:3:0,3,32	1/1:0,2:2:6:62,6,0	1/1:0,3:3:9:87,9,0	1/1:0,4:4:9:95,9,0	0/1:2,1:3:23:23,0,53	1/1:0,3:3:9:91,9,0	0/0:4,0:4:12:0,12,114	1/1:0,4:4:12:123,12,0	1/1:0,1:1:3:30,3,0	0/0:1,0:1:3:0,3,31	1/1:0,4:4:12:129,12,0	1/1:0,2:2:6:61,6,0	0/0:2,0:2:6:0,6,63	0/0:3,0:3:9:0,9,93	0/0:3,0:3:9:0,9,92	0/0:2,0:2:6:0,6,57	0/0:2,0:2:6:0,6,61	0/0:1,0:1:3:0,3,33	./.:.:.:.:.	0/0:6,0:6:18:0,18,180	0/0:1,0:1:3:0,3,35	1/1:0,8:8:21:225,21,0	1/1:0,4:4:12:120,12,0	1/1:0,4:4:12:119,12,0	1/1:0,3:3:9:95,9,0	./.:.:.:.:.	0/0:4,0:4:12:0,12,122	1/1:0,2:2:6:63,6,0	0/0:2,0:2:6:0,6,65	1/1:0,3:3:9:89,9,0	1/1:0,5:5:15:151,15,0	0/0:4,0:4:12:0,12,127	1/1:0,2:2:6:61,6,0	0/1:1,3:4:18:83,0,18	0/0:2,0:2:6:0,6,62	0/0:2,0:2:6:0,6,58	0/0:4,0:4:9:0,9,109	0/0:1,0:1:3:0,3,32	1/1:0,4:4:6:89,6,0	1/1:0,3:3:9:92,9,0	0/0:4,0:4:6:0,6,89	0/0:2,0:2:6:0,6,61	0/0:4,0:4:6:0,6,89	0/0:2,0:2:6:0,6,61	0/0:2,0:2:6:0,6,62	0/0:28,0:28:84:0,84,936
chr2	27865050	.	G	T	2445.87	.	AC=34;AF=0.136;AN=250;BaseQRankSum=2.548;DP=849;Dels=0.00;FS=2.958;HaplotypeScore=0.0996;InbreedingCoeff=0.5879;MLEAC=27;MLEAF=0.108;MQ=59.77;MQ0=0;MQRankSum=0.836;QD=24.71;ReadPosRankSum=1.271	GT:AD:DP:GQ:PL	0/0:48,0:48:99:0,144,1468	0/0:17,0:17:48:0,48,504	0/0:17,0:17:45:0,45,485	0/0:29,0:29:84:0,84,876	0/0:23,0:23:60:0,60,655	1/1:0,7:7:15:183,15,0	0/0:9,0:9:27:0,27,266	0/0:2,0:2:6:0,6,61	./.:.:.:.:.	0/0:14,0:14:36:0,36,379	0/0:1,0:1:3:0,3,31	0/0:13,0:13:33:0,33,363	0/0:9,0:9:27:0,27,269	./.:.:.:.:.	0/0:32,0:32:96:0,96,968	0/0:13,0:13:39:0,39,393	0/0:20,0:20:60:0,60,599	./.:.:.:.:.	0/0:8,0:8:21:0,21,227	1/1:0,1:1:3:29,3,0	0/0:2,0:2:6:0,6,61	1/1:0,7:7:18:201,18,0	1/1:0,18:18:54:551,54,0	0/0:14,0:14:39:0,39,404	0/0:1,0:1:3:0,3,33	0/0:16,0:16:42:0,42,445	0/0:17,0:17:45:0,45,493	0/0:1,0:1:3:0,3,28	0/0:2,0:2:6:0,6,63	0/0:21,0:21:60:0,60,618	0/0:3,0:3:9:0,9,92	0/0:3,0:3:9:0,9,92	0/0:9,0:9:27:0,27,283	0/0:4,0:4:12:0,12,130	0/0:11,0:11:33:0,33,319	0/0:2,0:2:6:0,6,64	0/0:21,0:21:63:0,63,629	0/0:9,0:9:27:0,27,267	0/0:8,0:8:21:0,21,220	0/0:1,0:1:3:0,3,29	0/0:2,0:3:6:0,6,60	0/0:18,0:18:54:0,54,536	0/0:13,0:13:33:0,33,368	0/0:8,0:8:24:0,24,242	1/1:0,13:13:39:430,39,0	0/0:15,0:15:45:0,45,452	0/0:6,0:6:18:0,18,185	0/0:1,0:1:3:0,3,32	0/0:2,0:2:6:0,6,61	0/0:4,0:4:12:0,12,121	0/0:3,0:3:9:0,9,86	0/0:5,0:5:15:0,15,149	0/0:6,0:6:18:0,18,178	0/0:2,0:2:6:0,6,57	0/0:5,0:5:15:0,15,149	./.:.:.:.:.	0/0:3,0:3:9:0,9,91	0/0:7,0:7:21:0,21,207	0/0:1,0:1:3:0,3,33	0/0:1,0:1:3:0,3,31	0/0:4,0:4:12:0,12,124	0/0:7,0:7:18:0,18,187	0/0:10,0:10:27:0,27,285	0/0:8,0:8:21:0,21,224	0/0:4,0:4:12:0,12,118	./.:.:.:.:.	0/0:3,0:3:9:0,9,93	0/0:4,0:4:12:0,12,118	0/0:6,0:6:15:0,15,165	0/0:1,0:1:3:0,3,29	0/0:4,0:4:12:0,12,124	0/0:3,0:3:9:0,9,90	1/1:0,3:3:9:95,9,0	0/1:2,2:4:45:54,0,45	0/0:10,0:10:30:0,30,298	0/0:1,0:1:3:0,3,31	./.:.:.:.:.	1/1:0,3:3:6:76,6,0	0/0:1,0:1:3:0,3,32	0/0:5,0:5:12:0,12,136	0/0:2,0:2:6:0,6,59	0/0:2,0:2:6:0,6,57	0/0:1,0:1:3:0,3,30	0/0:6,0:6:15:0,15,165	1/1:0,4:4:12:130,12,0	0/0:4,0:4:12:0,12,123	0/0:2,0:2:6:0,6,57	0/0:5,0:5:15:0,15,150	0/0:3,0:3:9:0,9,87	0/0:2,0:2:6:0,6,59	0/0:3,0:3:9:0,9,90	0/0:2,0:2:6:0,6,60	0/0:2,0:2:6:0,6,61	./.:.:.:.:.	0/0:2,0:2:6:0,6,62	0/0:1,0:1:3:0,3,28	0/0:3,0:3:9:0,9,87	0/0:1,0:1:3:0,3,31	0/0:3,0:3:9:0,9,89	0/0:6,0:6:18:0,18,185	0/0:4,0:4:12:0,12,125	0/0:2,0:2:6:0,6,59	./.:.:.:.:.	1/1:0,4:4:12:126,12,0	1/1:0,2:2:6:63,6,0	1/1:0,6:6:18:189,18,0	0/0:2,0:2:6:0,6,59	0/0:7,0:7:21:0,21,211	0/0:2,0:2:6:0,6,57	0/0:1,0:1:3:0,3,32	0/0:8,0:8:21:0,21,218	0/0:2,0:2:6:0,6,61	0/0:12,0:12:36:0,36,359	0/0:4,0:4:12:0,12,118	0/0:7,0:7:18:0,18,192	0/0:7,0:7:21:0,21,214	0/0:2,0:2:6:0,6,59	0/0:5,0:5:15:0,15,153	./.:.:.:.:.	1/1:0,4:4:9:106,9,0	0/0:12,0:12:36:0,36,361	0/0:2,0:2:6:0,6,59	1/1:0,5:5:15:157,15,0	0/0:8,0:8:24:0,24,237	0/0:6,0:6:18:0,18,190	1/1:0,3:3:9:96,9,0	1/1:0,5:5:15:157,15,0	0/1:2,5:7:36:138,0,36	1/1:0,3:3:9:93,9,0	0/0:2,0:2:6:0,6,60	./.:.:.:.:.	./.:.:.:.:.	0/0:4,0:4:6:0,6,89	0/0:3,0:3:6:0,6,74	0/0:3,0:3:6:0,6,66	./.:.:.:.:.	0/0:21,0:21:63:0,63,670
chr2	27866744	.	A	G	13393.4	.	AC=172;AF=0.754;AN=228;BaseQRankSum=1.075;DP=625;Dels=0.00;FS=31.008;HaplotypeScore=0.0815;InbreedingCoeff=0.6690;MLEAC=178;MLEAF=0.781;MQ=59.64;MQ0=1;MQRankSum=1.062;QD=28.99;ReadPosRankSum=-1.430	GT:AD:DP:GQ:PL	0/0:30,0:30:78:0,78,894	1/1:0,21:21:60:662,60,0	1/1:0,12:12:36:386,36,0	1/1:0,17:17:51:531,51,0	1/1:0,12:12:36:373,36,0	1/1:0,4:4:12:120,12,0	1/1:0,6:6:18:183,18,0	./.:.:.:.:.	0/0:1,0:1:3:0,3,32	0/0:7,0:7:21:0,21,214	0/0:1,0:1:3:0,3,31	1/1:0,7:7:21:223,21,0	1/1:0,17:17:51:523,51,0	./.:.:.:.:.	1/1:0,20:20:57:614,57,0	1/1:0,7:7:18:199,18,0	1/1:0,9:9:27:280,27,0	0/0:1,0:1:3:0,3,32	./.:.:.:.:.	1/1:0,3:3:6:72,6,0	./.:.:.:.:.	1/1:0,6:6:18:181,18,0	1/1:0,17:17:45:497,45,0	1/1:0,13:13:36:386,36,0	1/1:0,1:1:3:35,3,0	1/1:0,10:10:30:324,30,0	0/0:6,0:6:15:0,15,165	1/1:0,1:1:3:31,3,0	./.:.:.:.:.	1/1:0,5:5:15:156,15,0	1/1:0,1:1:3:32,3,0	./.:.:.:.:.	1/1:0,3:3:6:65,6,0	./.:.:.:.:.	0/0:11,0:11:33:0,33,331	./.:.:.:.:.	0/0:10,0:10:30:0,30,296	0/1:2,2:4:36:36,0,56	1/1:0,5:5:15:155,15,0	./.:.:.:.:.	1/1:0,1:1:3:30,3,0	1/1:0,7:7:21:225,21,0	0/0:13,0:13:33:0,33,362	0/0:10,0:10:27:0,27,292	1/1:0,7:7:18:195,18,0	1/1:0,12:12:30:341,30,0	1/1:0,7:7:21:221,21,0	./.:.:.:.:.	0/0:1,0:1:3:0,3,31	1/1:0,4:4:12:122,12,0	./.:.:.:.:.	0/0:3,0:3:9:0,9,92	0/0:4,0:4:12:0,12,122	1/1:0,3:3:9:92,9,0	1/1:0,6:6:18:189,18,0	./.:.:.:.:.	0/0:5,0:5:12:0,12,140	0/0:7,0:7:21:0,21,207	0/0:4,0:4:12:0,12,123	1/1:0,5:5:15:156,15,0	./.:.:.:.:.	1/1:0,4:4:12:126,12,0	1/1:0,7:7:18:201,18,0	0/0:3,0:3:9:0,9,88	1/1:0,3:3:9:98,9,0	1/1:0,3:3:9:96,9,0	1/1:0,7:7:21:221,21,0	1/1:0,6:6:15:174,15,0	./.:.:.:.:.	./.:.:.:.:.	0/0:3,0:3:9:0,9,90	1/1:0,1:1:3:32,3,0	1/1:0,4:4:12:122,12,0	1/1:0,5:5:15:158,15,0	1/1:0,5:5:12:140,12,0	1/1:0,4:4:12:122,12,0	1/1:0,3:3:6:75,6,0	1/1:0,2:2:6:65,6,0	0/0:1,0:1:3:0,3,30	1/1:0,2:2:6:69,6,0	1/1:0,3:3:9:92,9,0	./.:.:.:.:.	0/0:3,0:3:9:0,9,94	1/1:0,9:9:24:250,24,0	1/1:0,2:2:6:65,6,0	0/1:1,1:2:23:23,0,26	1/1:0,6:6:15:168,15,0	./.:.:.:.:.	1/1:0,1:1:3:28,3,0	1/1:0,2:2:6:57,6,0	1/1:0,3:3:9:95,9,0	1/1:0,2:2:6:65,6,0	1/1:0,2:2:6:59,6,0	./.:.:.:.:.	1/1:0,5:5:12:139,12,0	0/0:4,0:4:12:0,12,126	1/1:0,2:2:6:53,6,0	1/1:0,4:4:9:106,9,0	1/1:0,2:2:6:61,6,0	1/1:0,3:3:9:95,9,0	./.:.:.:.:.	1/1:0,2:2:6:63,6,0	1/1:0,3:3:9:91,9,0	1/1:0,2:2:6:65,6,0	1/1:0,6:6:18:185,18,0	1/1:0,8:8:18:217,18,0	1/1:0,1:1:3:32,3,0	0/0:2,0:2:6:0,6,59	./.:.:.:.:.	1/1:0,2:2:6:58,6,0	1/1:0,7:7:21:215,21,0	./.:.:.:.:.	1/1:0,11:11:30:331,30,0	1/1:0,5:5:15:152,15,0	1/1:0,3:3:9:95,9,0	1/1:0,6:6:18:187,18,0	1/1:0,2:2:6:65,6,0	1/1:0,5:5:15:146,15,0	1/1:0,1:1:3:23,3,0	1/1:0,2:2:3:32,3,0	1/1:0,6:6:18:190,18,0	1/1:0,4:4:12:126,12,0	1/1:0,4:4:12:129,12,0	1/1:0,3:3:9:93,9,0	1/1:0,3:3:9:92,9,0	1/1:0,5:5:15:154,15,0	1/1:0,5:5:15:156,15,0	1/1:0,3:3:9:100,9,0	1/1:0,4:4:9:110,9,0	1/1:0,2:2:3:45,3,0	./.:.:.:.:.	0/0:2,0:2:3:0,3,45	0/0:2,0:2:3:0,3,45	0/0:1,0:1:3:0,3,30	./.:.:.:.:.	0/0:1,0:1:3:0,3,32	0/0:26,0:26:78:0,78,869
chr2	27868697	.	T	C	2813.02	.	AC=30;AF=0.115;AN=260;BaseQRankSum=-1.312;DP=883;Dels=0.00;FS=1.488;HaplotypeScore=0.1191;InbreedingCoeff=0.5326;MLEAC=25;MLEAF=0.096;MQ=59.73;MQ0=0;MQRankSum=0.475;QD=26.54;ReadPosRankSum=-1.837	GT:AD:DP:GQ:PL	1/1:0,43:43:99:1365,129,0	0/0:24,0:24:72:0,72,720	0/0:16,0:16:48:0,48,499	0/0:36,0:36:99:0,108,1101	0/0:11,0:11:33:0,33,336	0/0:14,0:14:42:0,42,428	0/0:12,0:12:36:0,36,369	1/1:0,2:2:6:64,6,0	0/0:3,0:3:9:0,9,97	1/1:0,12:12:36:365,36,0	1/1:0,1:1:3:33,3,0	0/0:12,0:12:36:0,36,367	0/0:15,0:15:45:0,45,470	./.:.:.:.:.	0/0:14,0:14:39:0,39,415	0/0:10,0:10:30:0,30,303	0/0:12,0:12:33:0,33,350	1/1:0,1:1:3:32,3,0	0/0:8,0:8:24:0,24,247	0/0:6,0:6:18:0,18,178	0/0:1,0:1:3:0,3,32	0/0:13,0:13:39:0,39,395	0/0:24,0:24:69:0,69,724	0/0:18,0:18:51:0,51,541	0/0:5,0:5:15:0,15,152	0/0:18,0:18:54:0,54,538	1/1:0,12:12:36:375,36,0	0/0:3,0:3:9:0,9,97	0/0:1,0:1:3:0,3,32	0/0:19,0:19:51:0,51,562	0/0:1,0:1:3:0,3,32	0/0:6,0:6:18:0,18,207	0/0:17,0:17:45:0,45,493	0/0:2,0:2:6:0,6,63	0/0:12,0:12:36:0,36,378	1/1:0,4:4:12:130,12,0	0/0:17,0:17:51:0,51,526	0/1:4,2:6:38:38,0,107	0/0:2,0:2:6:0,6,61	1/1:0,4:4:12:115,12,0	0/0:3,0:3:9:0,9,96	0/0:11,0:11:33:0,33,333	0/0:18,0:18:54:0,54,555	0/0:15,0:15:45:0,45,457	0/0:25,0:25:72:0,72,753	0/0:26,0:26:72:0,72,767	0/0:9,0:9:27:0,27,275	0/0:4,0:4:9:0,9,99	1/1:0,2:2:6:62,6,0	0/0:6,0:6:18:0,18,185	0/0:2,0:2:6:0,6,64	./.:.:.:.:.	1/1:0,1:1:3:31,3,0	0/0:3,0:3:9:0,9,97	0/0:5,0:5:15:0,15,147	0/0:2,0:2:6:0,6,63	0/0:5,0:5:15:0,15,148	0/0:1,0:1:3:0,3,32	1/1:0,5:5:15:152,15,0	0/0:6,0:6:18:0,18,187	0/0:1,0:1:3:0,3,30	0/0:2,0:2:6:0,6,61	0/0:9,0:9:27:0,27,267	0/1:1,2:3:22:51,0,22	0/0:11,0:11:33:0,33,336	0/0:5,0:5:15:0,15,149	0/0:2,0:2:6:0,6,61	0/0:1,0:1:3:0,3,32	0/0:5,0:5:15:0,15,151	0/0:1,0:1:3:0,3,32	./.:.:.:.:.	0/0:1,0:1:3:0,3,34	0/0:2,0:2:6:0,6,61	0/0:2,0:2:6:0,6,61	0/0:5,0:5:15:0,15,152	./.:.:.:.:.	0/0:4,0:4:12:0,12,122	0/0:1,0:1:3:0,3,31	0/0:4,0:4:12:0,12,132	0/0:4,0:4:12:0,12,125	0/0:4,0:4:9:0,9,108	0/0:4,0:4:12:0,12,122	0/0:4,0:4:12:0,12,126	0/0:3,0:3:9:0,9,97	0/0:1,0:1:3:0,3,30	0/0:5,0:5:15:0,15,159	0/0:5,0:5:12:0,12,138	0/0:2,0:2:6:0,6,65	0/0:6,0:6:18:0,18,184	0/0:5,0:5:15:0,15,159	0/0:2,0:2:6:0,6,63	0/0:2,0:2:6:0,6,60	0/0:6,0:6:18:0,18,185	./.:.:.:.:.	0/0:3,0:3:9:0,9,91	1/1:0,6:6:18:189,18,0	0/0:6,0:6:18:0,18,193	0/0:2,0:2:6:0,6,59	0/0:1,0:1:3:0,3,32	0/0:3,0:3:9:0,9,95	0/0:3,0:3:9:0,9,97	0/0:2,0:2:3:0,3,45	0/0:2,0:2:6:0,6,65	0/0:6,0:6:18:0,18,189	0/0:4,0:4:12:0,12,122	./.:.:.:.:.	0/0:4,0:4:12:0,12,130	0/0:2,0:2:6:0,6,60	1/1:0,2:2:6:68,6,0	0/0:4,0:4:12:0,12,117	0/0:2,0:2:6:0,6,62	1/1:0,2:2:6:69,6,0	0/0:4,0:4:12:0,12,113	0/0:7,0:7:21:0,21,217	0/0:3,0:3:9:0,9,94	0/0:7,0:7:21:0,21,218	0/0:8,0:8:21:0,21,224	0/0:1,0:1:3:0,3,31	0/0:1,0:1:3:0,3,31	0/0:2,0:2:6:0,6,61	0/0:6,0:6:18:0,18,185	0/0:13,0:13:39:0,39,403	0/0:3,0:3:9:0,9,93	0/0:3,0:3:9:0,9,92	0/0:4,0:4:12:0,12,122	0/0:2,0:2:6:0,6,61	0/0:4,0:4:12:0,12,122	0/0:6,0:6:18:0,18,185	0/0:2,0:2:6:0,6,61	0/0:1,0:1:3:0,3,32	./.:.:.:.:.	0/0:5,0:5:9:0,9,108	0/0:3,0:3:6:0,6,76	0/0:5,0:5:12:0,12,138	0/0:9,0:9:18:0,18,227	0/0:4,0:4:6:0,6,89	0/0:28,0:28:84:0,84,957
chr2	27868725	.	A	T	6452.33	.	AC=64;AF=0.242;AN=264;BaseQRankSum=-3.593;DP=1030;Dels=0.00;FS=0.275;HaplotypeScore=0.1033;InbreedingCoeff=0.7176;MLEAC=63;MLEAF=0.239;MQ=59.76;MQ0=0;MQRankSum=1.127;QD=25.71;ReadPosRankSum=-0.367	GT:AD:DP:GQ:PL	0/0:57,0:57:99:0,171,1830	0/0:25,0:25:72:0,72,765	0/0:22,0:22:66:0,66,695	0/0:44,0:44:99:0,132,1361	0/0:11,0:11:33:0,33,355	0/0:17,0:17:48:0,48,508	0/1:11,6:17:99:125,0,288	0/0:1,0:1:3:0,3,32	0/0:2,0:2:6:0,6,65	0/0:17,0:17:48:0,48,506	0/0:1,0:1:3:0,3,32	0/0:15,0:15:45:0,45,471	1/1:0,17:17:51:537,51,0	./.:.:.:.:.	0/0:20,0:20:54:0,54,587	1/1:0,17:17:48:501,48,0	1/1:0,12:12:33:353,33,0	0/0:2,0:2:6:0,6,63	0/0:10,0:10:27:0,27,292	0/0:6,0:6:18:0,18,185	0/0:1,0:1:3:0,3,31	0/0:13,0:13:39:0,39,402	0/0:21,0:21:60:0,60,637	0/0:17,0:17:48:0,48,517	0/0:6,0:6:18:0,18,187	0/0:19,0:19:54:0,54,576	0/0:12,0:12:33:0,33,344	./.:.:.:.:.	1/1:0,1:1:3:33,3,0	1/1:0,22:22:63:667,63,0	1/1:0,4:4:12:120,12,0	1/1:0,5:5:15:163,15,0	1/1:0,28:28:75:817,75,0	1/1:0,1:1:3:32,3,0	0/0:19,0:19:42:0,42,506	0/0:2,0:2:6:0,6,59	0/0:20,0:20:60:0,60,625	0/0:9,0:9:27:0,27,283	1/1:0,8:8:24:248,24,0	0/0:3,0:3:9:0,9,86	1/1:0,4:4:12:123,12,0	1/1:0,13:13:39:408,39,0	0/0:20,0:20:60:0,60,625	0/0:15,0:15:42:0,42,455	0/0:30,0:30:75:0,75,840	0/0:31,0:31:87:0,87,945	0/0:10,0:10:30:0,30,315	0/0:3,0:3:6:0,6,61	0/0:2,0:2:6:0,6,66	0/0:6,0:6:18:0,18,195	0/0:2,0:2:6:0,6,63	./.:.:.:.:.	0/0:2,0:2:6:0,6,69	0/0:3,0:3:9:0,9,92	0/0:6,0:6:15:0,15,174	1/1:0,2:2:6:61,6,0	0/0:4,0:4:12:0,12,122	0/0:1,0:1:3:0,3,31	0/0:4,0:4:12:0,12,117	0/0:6,0:6:18:0,18,193	1/1:0,3:3:9:89,9,0	1/1:0,5:5:15:156,15,0	1/1:0,11:11:33:334,33,0	0/1:6,1:7:9:9,0,167	1/1:0,11:11:33:340,33,0	0/0:7,0:7:21:0,21,220	0/0:1,0:1:3:0,3,32	1/1:0,4:4:12:130,12,0	1/1:0,6:6:18:191,18,0	0/0:1,0:1:3:0,3,32	./.:.:.:.:.	0/0:2,0:2:6:0,6,65	0/0:2,0:2:6:0,6,61	0/0:2,0:2:6:0,6,63	0/0:4,0:4:12:0,12,129	./.:.:.:.:.	0/0:6,0:6:18:0,18,185	0/0:5,0:5:15:0,15,160	0/0:4,0:4:12:0,12,125	0/0:4,0:4:9:0,9,111	0/0:4,0:4:9:0,9,110	0/0:4,0:4:9:0,9,105	0/0:4,0:4:12:0,12,132	0/0:5,0:5:15:0,15,164	0/0:1,0:1:3:0,3,32	0/0:7,0:7:21:0,21,228	0/0:9,0:9:24:0,24,264	1/1:0,2:2:6:60,6,0	0/0:6,0:6:18:0,18,189	1/1:0,6:6:18:192,18,0	0/0:2,0:2:6:0,6,63	0/0:1,0:1:3:0,3,26	1/1:0,6:6:18:184,18,0	0/0:1,0:1:3:0,3,33	0/0:4,0:4:12:0,12,124	0/0:7,0:7:21:0,21,214	1/1:0,4:4:12:127,12,0	0/0:2,0:2:6:0,6,65	1/1:0,1:1:3:33,3,0	1/1:0,3:3:9:92,9,0	0/0:2,0:2:6:0,6,61	0/0:2,0:2:3:0,3,45	1/1:0,1:1:3:32,3,0	0/0:6,0:6:18:0,18,186	0/0:5,0:5:15:0,15,159	0/0:7,0:7:18:0,18,205	0/0:4,0:4:12:0,12,126	0/0:4,0:4:9:0,9,106	0/0:2,0:2:6:0,6,64	0/0:5,0:5:15:0,15,152	0/0:2,0:2:6:0,6,61	0/0:2,0:2:6:0,6,64	1/1:0,6:6:18:182,18,0	1/1:0,6:6:18:178,18,0	1/1:0,2:2:6:65,6,0	1/1:0,8:8:24:257,24,0	1/1:0,6:6:15:164,15,0	0/0:1,0:1:3:0,3,32	0/0:4,0:4:12:0,12,122	0/0:3,0:3:9:0,9,95	0/0:7,0:7:21:0,21,228	0/0:12,0:12:36:0,36,363	0/0:3,0:3:9:0,9,95	0/0:5,0:5:15:0,15,163	0/0:4,0:4:12:0,12,118	0/0:4,0:4:12:0,12,130	0/0:5,0:5:15:0,15,160	0/0:4,0:4:12:0,12,124	0/0:2,0:2:6:0,6,61	0/0:1,0:1:3:0,3,32	0/0:2,0:2:3:0,3,45	0/0:4,0:4:9:0,9,108	0/0:3,0:3:6:0,6,77	0/0:5,0:5:12:0,12,136	0/0:9,0:9:18:0,18,227	0/0:4,0:4:6:0,6,89	0/0:24,0:24:69:0,69,769
chr2	27869541	.	G	C	22967.2	.	AC=177;AF=0.670;AN=264;BaseQRankSum=-1.777;DP=1108;Dels=0.00;FS=0.232;HaplotypeScore=0.2254;InbreedingCoeff=0.7809;MLEAC=185;MLEAF=0.701;MQ=59.74;MQ0=1;MQRankSum=-0.907;QD=29.67;ReadPosRankSum=1.139	GT:AD:DP:GQ:PL	0/0:62,0:62:99:0,187,2047	1/1:0,26:26:72:791,72,0	1/1:0,25:25:72:777,72,0	1/1:0,44:44:99:1407,132,0	1/1:0,13:13:39:415,39,0	1/1:0,15:15:45:481,45,0	1/1:0,25:25:75:776,75,0	0/0:1,0:1:3:0,3,32	1/1:0,2:2:6:69,6,0	0/0:16,0:16:45:0,45,491	0/0:1,0:1:3:0,3,32	0/0:17,0:17:51:0,51,547	1/1:0,11:11:33:349,33,0	1/1:0,3:3:9:96,9,0	1/1:0,28:28:84:890,84,0	1/1:0,24:24:66:734,66,0	1/1:0,23:23:69:737,69,0	0/1:1,2:3:23:60,0,23	1/1:0,11:11:30:336,30,0	1/1:0,14:14:27:349,27,0	1/1:0,4:4:12:127,12,0	1/1:0,18:18:45:516,45,0	1/1:0,16:16:36:430,36,0	0/0:19,0:19:54:0,54,605	1/1:0,2:2:6:67,6,0	1/1:0,19:19:48:526,48,0	0/0:20,0:21:48:0,48,556	1/1:0,4:4:12:127,12,0	./.:.:.:.:.	1/1:0,25:25:66:747,66,0	1/1:0,4:4:12:124,12,0	1/1:0,3:3:9:99,9,0	1/1:0,26:26:78:829,78,0	1/1:0,3:3:9:100,9,0	0/0:22,0:22:66:0,66,700	0/0:7,0:7:21:0,21,227	0/0:15,0:15:42:0,42,446	0/1:4,6:10:83:168,0,83	1/1:0,15:15:45:472,45,0	0/0:2,0:2:6:0,6,65	1/1:0,5:5:15:159,15,0	1/1:0,19:19:57:601,57,0	1/1:0,15:15:39:443,39,0	0/0:19,0:19:57:0,57,607	1/1:0,19:19:51:564,51,0	1/1:0,16:16:42:460,42,0	1/1:0,12:12:36:379,36,0	0/0:4,0:4:12:0,12,131	0/0:2,0:2:6:0,6,62	1/1:0,5:5:15:161,15,0	1/1:0,3:3:9:94,9,0	0/0:4,0:4:9:0,9,111	0/0:5,0:5:15:0,15,161	1/1:0,3:3:9:97,9,0	0/0:5,0:5:15:0,15,158	1/1:0,2:2:6:67,6,0	0/0:3,0:3:9:0,9,96	0/0:9,0:9:27:0,27,284	0/0:3,0:3:9:0,9,98	0/0:6,0:6:18:0,18,192	1/1:0,7:7:21:213,21,0	1/1:0,3:3:9:93,9,0	1/1:0,8:8:24:257,24,0	0/0:9,0:9:27:0,27,290	1/1:0,9:9:27:292,27,0	1/1:0,9:9:27:283,27,0	1/1:0,5:5:15:157,15,0	1/1:0,5:5:15:162,15,0	1/1:0,6:6:12:154,12,0	1/1:0,3:3:9:97,9,0	0/0:3,0:3:9:0,9,92	1/1:0,5:5:15:155,15,0	1/1:0,5:5:15:162,15,0	0/1:4,2:6:45:45,0,98	0/0:3,0:3:9:0,9,97	0/0:2,0:2:6:0,6,65	1/1:0,7:7:21:226,21,0	./.:.:.:.:.	0/0:2,0:2:6:0,6,65	1/1:0,5:5:15:162,15,0	1/1:0,2:2:6:63,6,0	0/0:5,0:5:15:0,15,159	0/0:4,0:4:12:0,12,134	1/1:0,4:4:12:127,12,0	1/1:0,6:6:18:193,18,0	1/1:0,6:6:18:197,18,0	1/1:0,1:1:3:32,3,0	1/1:0,9:9:27:287,27,0	1/1:0,4:4:12:130,12,0	1/1:0,4:4:9:99,9,0	1/1:0,3:3:9:95,9,0	1/1:0,2:2:6:63,6,0	1/1:0,6:6:15:167,15,0	1/1:0,1:1:3:31,3,0	1/1:0,5:5:15:155,15,0	0/0:6,0:6:18:0,18,185	1/1:0,4:4:12:134,12,0	1/1:0,3:3:9:97,9,0	./.:.:.:.:.	1/1:0,4:4:12:127,12,0	1/1:0,3:3:9:95,9,0	./.:.:.:.:.	1/1:0,3:3:9:97,9,0	1/1:0,6:6:18:189,18,0	1/1:0,4:4:12:126,12,0	1/1:0,5:5:15:162,15,0	1/1:0,3:3:9:95,9,0	0/0:1,0:1:3:0,3,32	0/0:1,0:1:3:0,3,33	1/1:0,8:8:24:256,24,0	1/1:0,12:12:36:380,36,0	0/0:1,0:1:3:0,3,34	1/1:0,5:5:15:159,15,0	1/1:0,4:4:12:126,12,0	1/1:0,9:9:27:286,27,0	1/1:0,3:3:9:95,9,0	./.:.:.:.:.	1/1:0,5:5:15:157,15,0	0/0:5,0:5:15:0,15,154	1/1:0,4:4:12:130,12,0	0/0:4,0:4:12:0,12,128	0/0:5,0:5:15:0,15,162	1/1:0,6:6:18:192,18,0	0/0:1,0:1:3:0,3,33	1/1:0,7:7:21:214,21,0	1/1:0,4:4:12:127,12,0	1/1:0,3:3:9:97,9,0	1/1:0,5:5:15:162,15,0	1/1:0,6:6:18:193,18,0	1/1:0,2:2:3:45,3,0	1/1:0,5:5:12:134,12,0	0/0:2,0:2:3:0,3,45	0/0:2,0:2:3:0,3,45	0/0:4,0:4:6:0,6,89	0/0:4,0:4:6:0,6,89	0/0:8,0:8:18:0,18,207	0/0:19,0:19:57:0,57,648
chr2	27873573	.	A	G	28202	.	AC=194;AF=0.713;AN=272;BaseQRankSum=1.961;DP=1344;Dels=0.00;FS=7.431;HaplotypeScore=0.0818;InbreedingCoeff=0.8139;MLEAC=199;MLEAF=0.732;MQ=59.90;MQ0=0;MQRankSum=0.621;QD=29.32;ReadPosRankSum=0.343	GT:AD:DP:GQ:PL	1/1:0,70:70:99:2231,211,0	1/1:0,24:24:66:740,66,0	0/0:20,0:20:51:0,51,574	0/0:60,0:60:99:0,180,1859	1/1:0,25:25:75:776,75,0	1/1:0,15:15:45:489,45,0	1/1:0,22:22:66:688,66,0	0/0:3,0:3:9:0,9,95	0/0:3,0:3:9:0,9,94	0/0:21,0:21:60:0,60,628	0/0:1,0:1:3:0,3,32	0/0:19,0:19:57:0,57,599	1/1:0,24:25:69:744,69,0	1/1:0,1:1:3:32,3,0	1/1:0,26:26:78:829,78,0	1/1:0,20:20:60:625,60,0	1/1:0,23:23:69:719,69,0	1/1:0,2:2:6:65,6,0	1/1:0,12:12:24:301,24,0	1/1:0,3:3:9:97,9,0	1/1:0,3:3:9:97,9,0	1/1:0,19:19:45:524,45,0	1/1:0,19:19:54:587,54,0	1/1:0,21:21:63:666,63,0	1/1:0,2:2:6:68,6,0	0/0:24,0:24:57:0,57,647	1/1:0,27:27:78:843,78,0	1/1:0,5:5:15:167,15,0	1/1:0,2:2:6:60,6,0	1/1:0,21:21:63:658,63,0	1/1:0,3:3:9:98,9,0	1/1:0,2:2:6:62,6,0	1/1:0,23:23:54:623,54,0	1/1:0,3:3:9:100,9,0	1/1:0,17:17:51:529,51,0	1/1:0,5:5:15:174,15,0	1/1:0,22:22:66:684,66,0	0/1:7,7:14:99:181,0,165	1/1:0,21:21:63:644,63,0	./.:.:.:.:.	1/1:0,1:1:3:33,3,0	1/1:0,24:24:63:717,63,0	0/0:23,0:23:66:0,66,707	0/0:26,0:26:63:0,63,727	1/1:0,26:26:69:742,69,0	0/1:13,21:34:99:576,0,297	0/0:18,0:18:51:0,51,546	0/0:3,0:3:9:0,9,88	0/0:4,0:4:9:0,9,109	0/0:10,0:10:30:0,30,313	0/0:3,0:3:9:0,9,92	0/0:4,0:4:9:0,9,106	0/0:5,0:5:12:0,12,140	1/1:0,8:8:24:254,24,0	0/0:3,0:3:9:0,9,97	1/1:0,2:2:6:66,6,0	0/0:6,0:6:18:0,18,189	0/0:4,0:4:12:0,12,125	0/0:4,0:4:12:0,12,125	0/0:6,0:6:18:0,18,186	1/1:0,4:4:12:124,12,0	1/1:0,5:5:15:154,15,0	1/1:0,11:11:33:340,33,0	1/1:0,3:3:9:93,9,0	1/1:0,11:11:30:329,30,0	1/1:0,3:3:9:97,9,0	1/1:0,6:6:18:187,18,0	1/1:0,6:6:18:185,18,0	1/1:0,4:4:12:123,12,0	1/1:0,2:2:6:63,6,0	0/0:3,0:3:9:0,9,94	1/1:0,4:4:12:122,12,0	1/1:0,6:6:18:187,18,0	1/1:0,11:11:33:332,33,0	1/1:0,10:10:27:295,27,0	0/0:3,0:3:9:0,9,92	1/1:0,5:5:12:139,12,0	1/1:0,6:6:18:192,18,0	0/0:3,0:3:9:0,9,92	0/0:9,0:9:24:0,24,267	1/1:0,3:3:9:96,9,0	0/0:4,0:4:12:0,12,122	0/0:4,0:4:12:0,12,130	1/1:0,8:8:24:251,24,0	1/1:0,5:5:15:160,15,0	1/1:0,4:4:12:133,12,0	0/0:8,0:8:24:0,24,242	1/1:0,6:6:18:187,18,0	0/0:7,0:7:21:0,21,225	1/1:0,3:3:9:87,9,0	0/0:5,0:5:15:0,15,158	1/1:0,7:7:21:220,21,0	1/1:0,2:2:6:63,6,0	1/1:0,6:6:18:187,18,0	1/1:0,3:3:9:92,9,0	1/1:0,5:5:15:161,15,0	1/1:0,2:2:6:63,6,0	1/1:0,2:2:6:63,6,0	1/1:0,7:7:21:216,21,0	1/1:0,8:8:24:254,24,0	1/1:0,3:3:9:97,9,0	1/1:0,4:4:12:127,12,0	1/1:0,9:9:24:265,24,0	1/1:0,5:5:15:161,15,0	1/1:0,4:4:12:127,12,0	1/1:0,3:3:9:97,9,0	1/1:0,3:3:9:96,9,0	0/0:8,0:8:24:0,24,245	1/1:0,6:6:18:191,18,0	0/0:3,0:3:9:0,9,91	1/1:0,14:14:42:428,42,0	1/1:0,6:6:18:191,18,0	1/1:0,8:8:24:252,24,0	1/1:0,10:10:30:314,30,0	1/1:0,9:9:27:281,27,0	1/1:0,5:5:15:153,15,0	1/1:0,5:5:15:157,15,0	1/1:0,7:7:21:218,21,0	1/1:0,4:4:12:132,12,0	1/1:0,8:8:24:254,24,0	1/1:0,8:8:21:235,21,0	1/1:0,12:12:33:356,33,0	1/1:0,12:12:27:327,27,0	1/1:0,5:5:15:160,15,0	1/1:0,9:9:27:283,27,0	1/1:0,8:8:21:240,21,0	1/1:0,7:7:18:208,18,0	1/1:0,6:6:18:189,18,0	1/1:0,13:13:39:407,39,0	1/1:0,4:4:6:89,6,0	1/1:0,2:2:3:45,3,0	0/0:2,0:2:3:0,3,45	1/1:0,3:3:6:72,6,0	0/0:4,0:4:6:0,6,89	0/0:4,0:4:6:0,6,89	0/0:2,0:2:3:0,3,45	0/0:43,0:43:99:0,129,1438
chr2	27874086	.	G	A	1273.35	.	AC=13;AF=0.051;AN=256;BaseQRankSum=1.689;DP=903;Dels=0.00;FS=1.126;HaplotypeScore=0.0789;InbreedingCoeff=0.3531;MLEAC=11;MLEAF=0.043;MQ=59.77;MQ0=0;MQRankSum=0.615;QD=25.99;ReadPosRankSum=0.045	GT:AD:DP:GQ:PL	0/0:56,0:56:99:0,168,1772	0/0:20,0:20:60:0,60,623	0/0:21,0:21:57:0,57,629	0/0:27,0:27:78:0,78,813	0/0:19,0:19:57:0,57,601	0/0:12,0:12:27:0,27,328	0/0:17,0:17:51:0,51,529	0/0:1,0:1:3:0,3,32	0/0:2,0:2:6:0,6,59	0/0:18,0:18:51:0,51,545	0/0:2,0:2:6:0,6,62	0/0:10,0:10:24:0,24,279	0/0:19,0:19:54:0,54,572	./.:.:.:.:.	0/0:18,0:18:54:0,54,559	0/0:19,0:19:45:0,45,524	0/0:19,0:19:57:0,57,592	0/0:1,0:1:3:0,3,31	0/0:4,0:4:12:0,12,126	0/0:6,0:6:18:0,18,185	0/0:2,0:2:6:0,6,63	0/0:11,0:11:30:0,30,329	0/0:17,0:17:51:0,51,534	1/1:0,25:25:66:749,66,0	0/0:3,0:3:9:0,9,91	0/0:22,0:22:66:0,66,689	0/0:5,0:5:15:0,15,158	0/0:1,0:1:3:0,3,31	0/0:1,0:1:3:0,3,31	0/0:22,0:22:57:0,57,630	0/0:1,0:1:3:0,3,31	0/0:2,0:2:6:0,6,61	0/0:15,1:16:8:0,8,379	./.:.:.:.:.	0/0:16,0:16:48:0,48,500	0/0:2,0:2:6:0,6,67	0/0:20,0:20:57:0,57,625	0/0:5,0:5:15:0,15,152	0/0:11,0:11:33:0,33,346	0/0:1,0:1:3:0,3,31	0/0:3,0:3:9:0,9,92	0/0:13,0:13:39:0,39,410	0/0:9,0:9:27:0,27,287	0/0:17,0:17:45:0,45,501	0/0:11,0:11:33:0,33,355	0/0:32,0:32:81:0,81,895	0/0:7,0:7:21:0,21,209	0/0:2,0:2:6:0,6,68	0/0:1,0:1:3:0,3,33	0/0:4,0:4:9:0,9,107	./.:.:.:.:.	0/0:2,0:2:6:0,6,63	0/0:2,0:2:6:0,6,68	0/0:7,0:7:21:0,21,211	0/0:5,0:5:15:0,15,158	./.:.:.:.:.	0/0:2,0:2:6:0,6,66	0/0:8,0:8:24:0,24,240	0/0:1,0:1:3:0,3,32	0/0:5,0:5:15:0,15,153	0/0:4,0:4:12:0,12,119	0/0:7,0:7:21:0,21,217	0/0:7,0:7:21:0,21,211	0/0:8,0:8:24:0,24,244	0/0:8,0:8:24:0,24,258	0/0:1,0:1:3:0,3,26	0/0:5,0:5:15:0,15,162	0/0:4,0:4:12:0,12,117	0/0:2,0:2:6:0,6,61	0/0:1,0:1:3:0,3,30	0/0:3,0:3:9:0,9,96	0/0:3,0:3:9:0,9,95	0/0:2,0:2:6:0,6,61	1/1:0,2:2:6:63,6,0	1/1:0,5:5:15:161,15,0	0/0:4,0:4:12:0,12,126	0/0:3,1:4:9:0,9,89	0/0:3,0:3:9:0,9,93	0/0:1,0:1:3:0,3,34	0/0:4,0:4:12:0,12,128	./.:.:.:.:.	0/0:1,0:1:3:0,3,32	0/0:6,0:6:18:0,18,178	0/0:4,0:4:12:0,12,126	0/0:6,0:6:18:0,18,183	0/0:3,0:3:9:0,9,97	0/0:1,0:1:3:0,3,34	0/0:2,0:2:6:0,6,66	0/0:5,0:5:15:0,15,153	0/0:3,0:3:9:0,9,89	0/0:2,0:2:6:0,6,63	./.:.:.:.:.	0/0:2,0:2:6:0,6,61	0/0:1,0:1:3:0,3,31	0/0:1,0:1:3:0,3,30	0/0:4,0:4:12:0,12,120	0/0:3,0:3:9:0,9,89	0/0:2,0:2:6:0,6,64	0/0:2,0:2:6:0,6,69	0/0:3,0:3:9:0,9,90	./.:.:.:.:.	0/0:3,0:3:9:0,9,92	0/0:6,0:6:18:0,18,186	0/0:3,0:3:9:0,9,96	./.:.:.:.:.	0/0:8,0:8:24:0,24,249	0/0:4,0:4:12:0,12,130	0/0:9,0:9:27:0,27,287	0/0:3,0:3:9:0,9,98	./.:.:.:.:.	0/0:10,0:10:30:0,30,308	0/0:3,0:3:9:0,9,101	0/0:4,0:4:12:0,12,120	0/0:7,0:7:21:0,21,214	0/0:9,0:9:27:0,27,279	0/0:6,0:6:15:0,15,171	0/0:5,0:5:15:0,15,155	0/0:3,0:3:9:0,9,91	1/1:0,6:6:18:192,18,0	0/0:4,0:4:12:0,12,130	1/1:0,2:2:6:63,6,0	1/1:0,4:4:12:127,12,0	0/0:3,0:3:9:0,9,91	0/1:1,4:5:19:111,0,19	0/0:3,0:3:9:0,9,98	0/0:1,0:1:3:0,3,32	0/0:5,0:5:15:0,15,161	0/0:1,0:1:3:0,3,34	0/0:6,0:6:18:0,18,188	0/0:2,0:2:3:0,3,31	0/0:4,0:4:6:0,6,89	0/0:2,0:2:3:0,3,45	0/0:5,0:5:6:0,6,89	0/0:4,0:4:6:0,6,89	0/0:4,0:4:9:0,9,106	0/0:2,0:2:3:0,3,45	0/0:23,0:23:69:0,69,731
chr2	27875909	.	A	G	1572.5	.	AC=18;AF=0.074;AN=244;BaseQRankSum=1.255;DP=550;Dels=0.00;FS=0.000;HaplotypeScore=0.1067;InbreedingCoeff=0.3108;MLEAC=15;MLEAF=0.061;MQ=59.63;MQ0=0;MQRankSum=0.034;QD=25.78;ReadPosRankSum=-0.341	GT:AD:DP:GQ:PL	1/1:0,33:33:99:1072,99,0	0/0:15,0:15:42:0,42,447	0/0:9,0:9:27:0,27,275	0/0:22,0:22:66:0,66,678	0/0:7,0:7:21:0,21,217	0/0:8,0:8:24:0,24,249	0/0:2,0:2:6:0,6,59	0/0:4,0:4:12:0,12,134	0/0:1,0:1:3:0,3,22	0/0:5,0:5:15:0,15,151	0/0:2,0:2:6:0,6,60	0/0:7,0:7:21:0,21,206	0/0:7,0:7:21:0,21,220	0/0:2,0:2:6:0,6,61	0/0:18,0:18:51:0,51,542	0/0:7,0:7:21:0,21,223	0/0:7,0:7:18:0,18,207	1/1:0,1:1:3:32,3,0	0/0:1,0:1:3:0,3,32	0/0:2,0:2:6:0,6,59	0/0:1,0:1:3:0,3,33	0/0:10,0:10:27:0,27,297	0/0:9,0:9:24:0,24,263	0/0:19,0:19:57:0,57,592	0/0:3,0:3:9:0,9,100	0/0:6,0:6:18:0,18,185	1/1:0,9:9:27:289,27,0	0/0:4,0:4:12:0,12,130	0/0:2,0:2:6:0,6,62	0/0:8,0:8:21:0,21,228	0/0:2,0:2:6:0,6,59	0/0:1,0:1:3:0,3,34	0/0:8,0:8:24:0,24,247	0/0:1,0:1:3:0,3,23	0/0:8,0:8:24:0,24,247	1/1:0,2:2:6:67,6,0	0/0:7,0:7:21:0,21,208	0/1:3,1:4:25:25,0,67	0/0:5,0:5:15:0,15,158	./.:.:.:.:.	0/0:3,0:3:9:0,9,96	0/0:5,0:5:15:0,15,153	0/0:12,0:12:33:0,33,364	0/0:7,0:7:21:0,21,217	0/0:9,0:9:21:0,21,244	0/0:10,0:10:30:0,30,304	0/0:8,0:8:24:0,24,252	./.:.:.:.:.	./.:.:.:.:.	0/0:2,0:2:6:0,6,61	0/0:2,0:2:6:0,6,64	0/0:1,0:1:3:0,3,30	0/0:4,0:4:12:0,12,126	0/0:2,0:2:6:0,6,66	0/0:1,0:1:3:0,3,32	0/0:5,0:5:15:0,15,158	0/0:4,0:4:12:0,12,128	0/0:2,0:2:6:0,6,67	./.:.:.:.:.	0/0:2,0:2:6:0,6,62	0/0:3,0:3:9:0,9,96	0/0:1,0:1:3:0,3,32	0/0:11,0:11:27:0,27,297	1/1:0,3:3:9:94,9,0	0/0:5,0:5:15:0,15,156	0/0:1,0:1:3:0,3,33	0/0:1,0:1:3:0,3,33	0/0:4,0:4:12:0,12,124	0/0:1,0:1:3:0,3,30	0/0:2,0:2:6:0,6,61	./.:.:.:.:.	0/0:2,0:2:6:0,6,60	0/0:1,0:1:3:0,3,32	0/0:3,0:3:9:0,9,95	0/0:3,0:3:6:0,6,76	0/0:2,0:2:6:0,6,65	0/0:3,0:3:9:0,9,94	0/0:3,0:3:9:0,9,97	./.:.:.:.:.	0/0:3,0:3:9:0,9,95	0/0:2,0:2:6:0,6,57	./.:.:.:.:.	0/0:3,0:3:9:0,9,94	0/0:1,0:1:3:0,3,32	0/0:5,0:5:12:0,12,137	0/0:2,0:2:6:0,6,63	0/0:5,0:5:15:0,15,157	0/0:6,0:6:18:0,18,191	0/0:1,0:1:3:0,3,31	0/0:2,0:2:3:0,3,35	0/0:1,0:1:3:0,3,34	0/0:1,0:1:3:0,3,29	0/0:1,0:1:3:0,3,30	0/0:1,0:1:3:0,3,31	./.:.:.:.:.	1/1:0,1:1:3:32,3,0	0/0:4,0:4:12:0,12,132	0/0:4,0:4:12:0,12,128	0/0:1,0:1:3:0,3,30	0/0:1,0:1:3:0,3,32	0/0:6,0:6:15:0,15,156	0/0:2,0:2:6:0,6,65	0/0:3,0:3:9:0,9,88	0/0:5,0:5:15:0,15,151	0/0:2,0:2:6:0,6,61	0/0:6,0:6:18:0,18,192	0/0:2,0:2:6:0,6,65	0/0:2,0:2:6:0,6,59	1/1:0,3:3:9:96,9,0	0/0:1,0:1:3:0,3,29	./.:.:.:.:.	1/1:0,2:2:6:65,6,0	0/0:4,0:4:12:0,12,122	0/0:3,0:3:9:0,9,92	0/0:3,0:3:9:0,9,91	0/0:4,0:4:9:0,9,106	0/0:2,0:2:6:0,6,59	./.:.:.:.:.	0/0:1,0:1:3:0,3,31	0/1:2,1:3:16:16,0,58	0/0:5,0:5:15:0,15,154	./.:.:.:.:.	0/0:2,0:2:6:0,6,60	0/0:1,0:1:3:0,3,31	0/0:1,0:1:3:0,3,32	0/0:4,0:4:12:0,12,127	0/0:4,0:4:12:0,12,123	0/0:2,0:2:6:0,6,63	./.:.:.:.:.	./.:.:.:.:.	./.:.:.:.:.	0/0:4,0:4:6:0,6,89	0/0:2,0:2:3:0,3,45	0/0:2,0:2:6:0,6,62	./.:.:.:.:.	0/0:2,0:2:6:0,6,62	0/0:25,0:25:75:0,75,850
chr2	27876022	.	A	T	3095.79	.	AC=61;AF=0.280;AN=218;BaseQRankSum=-0.524;DP=486;Dels=0.00;FS=0.957;HaplotypeScore=0.0495;InbreedingCoeff=0.6094;MLEAC=57;MLEAF=0.261;MQ=59.81;MQ0=0;MQRankSum=0.150;QD=24.57;ReadPosRankSum=-1.177	GT:AD:DP:GQ:PL	0/0:27,0:27:81:0,81,868	0/0:13,0:13:36:0,36,387	0/0:13,0:13:39:0,39,412	0/0:15,0:15:45:0,45,469	0/0:7,0:7:21:0,21,213	0/0:3,0:3:9:0,9,88	0/1:4,1:5:17:17,0,105	./.:.:.:.:.	./.:.:.:.:.	0/0:5,0:5:15:0,15,153	0/0:1,0:1:3:0,3,32	0/0:11,0:11:33:0,33,334	1/1:0,8:8:24:251,24,0	./.:.:.:.:.	0/0:16,0:16:48:0,48,493	1/1:0,8:8:24:251,24,0	1/1:0,8:8:24:242,24,0	./.:.:.:.:.	0/0:1,0:1:3:0,3,32	0/0:2,0:2:6:0,6,63	./.:.:.:.:.	0/0:2,0:2:6:0,6,59	0/0:7,0:7:21:0,21,212	0/0:12,0:12:36:0,36,372	./.:.:.:.:.	0/0:6,0:6:18:0,18,189	0/0:6,0:6:15:0,15,169	1/1:0,2:2:6:67,6,0	1/1:0,2:2:6:64,6,0	1/1:0,8:8:24:241,24,0	1/1:0,1:1:3:33,3,0	1/1:0,4:4:9:97,9,0	1/1:0,6:6:18:178,18,0	./.:.:.:.:.	0/0:9,0:9:27:0,27,275	./.:.:.:.:.	0/0:10,0:10:30:0,30,296	./.:.:.:.:.	1/1:0,3:3:9:92,9,0	0/1:4,1:5:18:18,0,109	1/1:0,2:2:6:66,6,0	1/1:0,12:12:36:361,36,0	0/0:14,0:14:36:0,36,399	0/0:6,0:6:15:0,15,174	0/0:5,0:5:15:0,15,159	0/0:8,0:8:24:0,24,243	0/0:8,0:8:24:0,24,250	0/0:1,0:1:3:0,3,32	0/0:1,0:1:3:0,3,32	0/0:1,0:1:3:0,3,29	0/0:1,0:1:3:0,3,32	0/0:3,0:3:9:0,9,95	0/0:3,0:3:9:0,9,92	0/0:1,0:1:3:0,3,31	0/0:1,0:1:3:0,3,31	1/1:0,1:1:3:32,3,0	0/0:5,0:5:15:0,15,159	0/0:3,0:3:9:0,9,83	./.:.:.:.:.	0/0:1,0:1:3:0,3,31	1/1:0,4:4:12:124,12,0	1/1:0,2:2:6:65,6,0	1/1:0,5:5:15:158,15,0	0/0:3,0:3:9:0,9,81	1/1:0,2:2:6:61,6,0	0/0:1,0:1:3:0,3,32	./.:.:.:.:.	1/1:0,5:5:15:156,15,0	./.:.:.:.:.	./.:.:.:.:.	0/0:1,0:1:3:0,3,30	./.:.:.:.:.	./.:.:.:.:.	0/0:2,0:2:6:0,6,64	0/0:1,0:1:3:0,3,31	0/0:1,0:1:3:0,3,29	0/0:5,0:5:12:0,12,143	0/0:2,0:2:6:0,6,63	./.:.:.:.:.	0/0:7,0:7:21:0,21,215	0/0:2,0:2:6:0,6,59	0/0:2,0:2:6:0,6,61	0/0:4,0:4:12:0,12,122	0/0:2,0:2:6:0,6,67	0/0:4,0:4:9:0,9,111	0/0:3,0:3:9:0,9,85	0/0:5,0:5:15:0,15,156	1/1:0,1:1:3:28,3,0	0/0:4,0:4:12:0,12,118	1/1:0,2:2:6:61,6,0	./.:.:.:.:.	0/0:2,0:2:6:0,6,60	1/1:0,6:6:18:191,18,0	0/0:1,0:1:3:0,3,29	0/0:2,0:2:6:0,6,62	1/1:0,1:1:3:31,3,0	0/1:1,4:5:15:107,0,15	0/0:2,0:2:6:0,6,64	1/1:0,4:4:9:105,9,0	./.:.:.:.:.	./.:.:.:.:.	0/0:1,0:1:3:0,3,33	1/1:0,1:1:3:32,3,0	0/0:4,0:4:12:0,12,130	0/0:2,0:2:6:0,6,67	0/0:4,0:4:12:0,12,121	0/0:2,0:2:6:0,6,61	0/0:6,0:6:18:0,18,186	./.:.:.:.:.	./.:.:.:.:.	0/0:4,0:4:9:0,9,103	./.:.:.:.:.	1/1:0,1:1:3:33,3,0	1/1:0,1:1:3:30,3,0	1/1:0,2:2:6:61,6,0	1/1:0,3:3:9:97,9,0	1/1:0,6:6:18:186,18,0	0/0:3,0:3:9:0,9,95	0/0:1,0:1:3:0,3,32	0/0:3,0:3:9:0,9,89	0/0:5,0:5:15:0,15,155	0/0:2,0:2:6:0,6,61	0/0:5,0:5:15:0,15,156	0/0:2,0:2:6:0,6,62	0/0:2,0:2:6:0,6,62	0/0:5,0:5:15:0,15,152	0/0:4,0:4:12:0,12,127	./.:.:.:.:.	./.:.:.:.:.	./.:.:.:.:.	./.:.:.:.:.	0/0:2,0:2:3:0,3,45	./.:.:.:.:.	0/0:2,0:2:6:0,6,59	./.:.:.:.:.	0/0:2,0:2:6:0,6,62	0/0:15,0:15:45:0,45,510
chr2	27879223	.	T	C	10009.2	.	AC=107;AF=0.421;AN=254;BaseQRankSum=0.584;DP=892;Dels=0.00;FS=2.011;HaplotypeScore=0.1008;InbreedingCoeff=0.7026;MLEAC=106;MLEAF=0.417;MQ=59.73;MQ0=0;MQRankSum=0.921;QD=26.00;ReadPosRankSum=2.435	GT:AD:DP:GQ:PL	0/0:54,0:54:99:0,162,1678	0/0:20,0:20:60:0,60,612	1/1:0,15:15:45:465,45,0	0/0:43,0:43:99:0,129,1295	0/0:18,0:18:51:0,51,532	0/0:10,0:10:27:0,27,287	0/1:9,8:17:99:196,0,202	1/1:0,3:3:9:99,9,0	0/1:2,1:3:23:23,0,53	1/1:0,21:21:63:645,63,0	1/1:0,1:1:3:32,3,0	0/0:16,0:16:48:0,48,480	1/1:0,12:12:36:367,36,0	0/0:1,0:1:3:0,3,30	1/1:0,12:12:33:352,33,0	1/1:0,21:21:57:610,57,0	1/1:0,12:12:33:354,33,0	0/0:5,0:5:15:0,15,155	0/0:12,0:12:33:0,33,346	0/0:5,0:5:15:0,15,148	0/0:5,0:5:15:0,15,165	0/0:17,0:17:51:0,51,514	0/0:11,0:11:30:0,30,319	0/0:20,0:20:60:0,60,614	0/0:5,0:5:15:0,15,158	0/0:14,0:14:42:0,42,421	0/0:10,0:10:30:0,30,302	1/1:0,3:3:9:100,9,0	1/1:0,3:3:9:97,9,0	1/1:0,27:27:81:830,81,0	1/1:0,6:6:18:189,18,0	1/1:0,4:4:12:128,12,0	1/1:0,22:22:66:676,66,0	1/1:0,1:1:3:32,3,0	0/0:18,0:18:48:0,48,517	0/0:2,0:2:6:0,6,63	1/1:0,16:16:48:494,48,0	0/1:8,3:11:55:55,0,198	1/1:0,13:13:39:391,39,0	0/0:3,0:3:9:0,9,86	./.:.:.:.:.	1/1:0,6:6:18:183,18,0	1/1:0,16:16:48:491,48,0	0/0:17,0:17:51:0,51,520	0/0:18,0:18:54:0,54,551	0/1:8,11:19:99:267,0,192	1/1:0,6:6:15:166,15,0	1/1:0,3:3:9:87,9,0	1/1:0,4:4:12:124,12,0	1/1:0,1:1:3:29,3,0	1/1:0,1:1:3:31,3,0	1/1:0,1:1:3:31,3,0	1/1:0,6:6:15:166,15,0	0/0:3,0:3:9:0,9,90	0/0:1,0:1:3:0,3,30	0/1:1,1:2:23:25,0,23	0/0:3,0:3:9:0,9,91	0/0:5,0:5:15:0,15,152	0/0:1,0:1:3:0,3,31	0/0:5,0:5:15:0,15,154	1/1:0,2:2:3:32,3,0	1/1:0,2:2:6:61,6,0	1/1:0,6:6:18:178,18,0	0/0:3,0:3:9:0,9,90	1/1:0,4:4:12:121,12,0	1/1:0,5:5:15:161,15,0	./.:.:.:.:.	1/1:0,5:5:15:149,15,0	1/1:0,6:6:18:182,18,0	0/0:1,0:1:3:0,3,31	0/0:3,0:3:9:0,9,88	./.:.:.:.:.	0/0:3,0:3:9:0,9,93	0/0:4,0:4:12:0,12,121	0/0:5,0:5:15:0,15,152	0/0:6,0:6:18:0,18,185	./.:.:.:.:.	0/0:3,0:3:9:0,9,93	./.:.:.:.:.	0/0:1,0:1:3:0,3,34	0/0:1,0:1:3:0,3,32	1/1:0,3:3:9:83,9,0	0/0:5,0:5:15:0,15,156	0/0:1,0:1:3:0,3,31	0/0:5,0:5:15:0,15,147	0/0:3,0:3:9:0,9,95	0/0:4,0:4:12:0,12,119	1/1:0,4:4:12:124,12,0	0/0:4,0:4:12:0,12,127	1/1:0,5:5:15:160,15,0	0/0:1,0:1:3:0,3,32	./.:.:.:.:.	1/1:0,1:1:3:32,3,0	0/0:4,0:4:12:0,12,124	1/1:0,4:4:12:120,12,0	0/0:2,0:2:6:0,6,63	1/1:0,2:2:6:61,6,0	0/0:1,0:1:3:0,3,31	1/1:0,1:1:3:32,3,0	./.:.:.:.:.	0/0:4,0:4:12:0,12,126	0/0:1,0:1:3:0,3,31	1/1:0,6:6:18:180,18,0	0/0:3,0:3:9:0,9,92	0/0:1,0:1:3:0,3,32	0/0:4,0:4:12:0,12,123	1/1:0,4:4:12:130,12,0	1/1:0,10:10:30:304,30,0	0/0:4,0:4:12:0,12,126	0/0:4,0:4:12:0,12,119	0/0:4,0:4:12:0,12,122	0/0:4,0:4:12:0,12,126	1/1:0,4:4:12:122,12,0	1/1:0,8:8:24:233,24,0	1/1:0,4:4:12:124,12,0	1/1:0,2:2:6:63,6,0	1/1:0,1:1:3:32,3,0	0/0:8,0:8:24:0,24,240	./.:.:.:.:.	0/0:3,0:3:9:0,9,90	1/1:0,4:4:12:126,12,0	0/0:2,0:2:6:0,6,63	0/0:3,0:3:9:0,9,92	0/0:1,0:1:3:0,3,32	0/0:3,0:3:9:0,9,91	0/0:6,0:6:15:0,15,165	0/0:7,0:7:21:0,21,214	0/0:6,0:6:18:0,18,183	0/0:1,0:1:3:0,3,31	./.:.:.:.:.	0/0:2,0:2:3:0,3,45	./.:.:.:.:.	0/0:1,0:1:3:0,3,32	1/1:0,2:2:3:45,3,0	1/1:0,2:2:3:45,3,0	0/0:8,0:8:15:0,15,193	0/0:24,0:24:69:0,69,775
chr2	27882541	.	A	C	26025.4	.	AC=227;AF=0.894;AN=254;BaseQRankSum=-2.931;DP=987;Dels=0.00;FS=27.451;HaplotypeScore=0.0684;InbreedingCoeff=0.5944;MLEAC=226;MLEAF=0.890;MQ=59.15;MQ0=0;MQRankSum=0.855;QD=28.95;ReadPosRankSum=-1.237	GT:AD:DP:GQ:PL	1/1:0,68:68:99:2168,205,0	1/1:0,20:20:54:575,54,0	1/1:0,21:21:60:646,60,0	1/1:1,40:41:99:1234,114,0	1/1:0,14:14:42:442,42,0	1/1:0,17:17:39:445,39,0	1/1:0,8:8:21:227,21,0	1/1:0,4:4:12:130,12,0	1/1:0,2:2:6:65,6,0	1/1:0,11:11:33:336,33,0	./.:.:.:.:.	1/1:0,18:18:51:541,51,0	1/1:0,14:15:42:440,42,0	1/1:0,2:2:6:67,6,0	1/1:0,18:18:54:572,54,0	1/1:0,23:23:66:701,66,0	1/1:0,20:20:54:595,54,0	./.:.:.:.:.	1/1:0,12:12:36:375,36,0	1/1:0,3:3:9:91,9,0	1/1:0,2:2:6:69,6,0	1/1:0,11:12:30:320,30,0	1/1:0,20:20:60:633,60,0	1/1:0,17:17:48:515,48,0	1/1:0,3:3:9:95,9,0	1/1:0,24:24:72:756,72,0	1/1:0,16:16:42:462,42,0	1/1:0,1:1:3:35,3,0	1/1:0,2:2:6:69,6,0	1/1:0,25:25:72:773,72,0	1/1:0,7:7:21:221,21,0	1/1:0,5:5:15:161,15,0	1/1:0,15:15:39:420,39,0	1/1:0,3:3:9:97,9,0	0/1:9,3:12:42:42,0,250	1/1:0,5:5:15:158,15,0	1/1:0,19:19:48:535,48,0	1/1:0,12:12:36:372,36,0	1/1:0,10:10:30:312,30,0	1/1:0,4:4:12:129,12,0	1/1:0,2:2:6:67,6,0	1/1:0,9:9:27:279,27,0	1/1:0,15:15:45:464,45,0	0/0:21,0:21:48:0,48,551	1/1:0,20:20:54:596,54,0	1/1:0,23:23:66:698,66,0	1/1:0,13:13:39:398,39,0	1/1:0,1:1:3:24,3,0	./.:.:.:.:.	1/1:0,6:6:18:192,18,0	1/1:0,1:1:3:32,3,0	1/1:0,3:3:9:92,9,0	1/1:0,3:3:9:95,9,0	./.:.:.:.:.	0/0:3,0:3:9:0,9,95	1/1:0,1:1:3:34,3,0	0/0:2,0:2:6:0,6,61	0/0:4,0:4:12:0,12,124	1/1:0,3:3:9:95,9,0	0/0:7,0:7:21:0,21,214	1/1:0,4:4:12:122,12,0	1/1:0,3:3:9:97,9,0	1/1:0,4:4:12:120,12,0	1/1:0,4:4:12:122,12,0	1/1:0,4:4:12:125,12,0	1/1:0,4:4:12:126,12,0	1/1:0,6:6:15:158,15,0	1/1:0,8:8:24:254,24,0	1/1:0,2:2:6:63,6,0	./.:.:.:.:.	1/1:0,2:2:6:63,6,0	1/1:0,2:2:6:63,6,0	0/0:3,0:3:9:0,9,94	0/0:6,0:6:18:0,18,188	0/0:7,0:7:21:0,21,206	1/1:0,3:3:9:89,9,0	1/1:0,2:2:6:59,6,0	1/1:0,2:2:6:59,6,0	0/0:1,0:1:3:0,3,32	1/1:0,7:7:21:221,21,0	1/1:0,3:3:9:96,9,0	1/1:0,2:2:6:63,6,0	1/1:0,2:2:6:66,6,0	1/1:0,5:5:15:157,15,0	1/1:0,1:1:3:34,3,0	1/1:0,3:3:9:97,9,0	./.:.:.:.:.	1/1:0,2:2:6:65,6,0	1/1:0,3:3:9:91,9,0	1/1:0,6:6:18:192,18,0	1/1:0,3:3:9:91,9,0	1/1:0,6:6:15:166,15,0	1/1:0,3:3:9:97,9,0	1/1:0,1:1:3:31,3,0	1/1:0,6:6:18:189,18,0	1/1:0,1:1:3:32,3,0	1/1:0,7:7:21:221,21,0	1/1:0,7:7:21:220,21,0	./.:.:.:.:.	1/1:0,3:3:9:93,9,0	1/1:0,10:10:30:324,30,0	1/1:0,3:3:9:92,9,0	./.:.:.:.:.	1/1:0,3:3:6:75,6,0	1/1:0,1:1:3:32,3,0	1/1:0,4:4:12:127,12,0	1/1:0,2:2:6:61,6,0	1/1:0,12:12:36:373,36,0	1/1:0,3:3:9:92,9,0	1/1:0,3:3:9:95,9,0	1/1:0,7:7:21:218,21,0	1/1:0,3:3:9:95,9,0	1/1:0,8:8:24:250,24,0	1/1:0,9:9:27:277,27,0	1/1:0,2:2:6:63,6,0	1/1:0,5:5:15:157,15,0	1/1:0,2:2:6:61,6,0	1/1:0,4:4:12:126,12,0	0/0:3,0:3:9:0,9,94	1/1:0,4:4:12:131,12,0	1/1:0,6:6:18:188,18,0	1/1:0,1:1:3:30,3,0	1/1:0,8:8:21:234,21,0	1/1:0,6:6:18:189,18,0	1/1:0,5:5:15:155,15,0	1/1:0,7:7:18:203,18,0	1/1:0,1:1:3:33,3,0	1/1:0,5:5:15:158,15,0	0/0:3,0:3:9:0,9,91	./.:.:.:.:.	1/1:0,4:4:6:89,6,0	0/0:6,0:6:9:0,9,134	1/1:0,5:9:12:135,12,0	1/1:0,2:2:3:45,3,0	1/1:0,8:8:12:165,12,0	./.:.:.:.:.	0/0:22,0:22:66:0,66,744
chr2	27883293	.	G	T	3261.26	.	AC=41;AF=0.151;AN=272;BaseQRankSum=-3.708;DP=1340;Dels=0.00;FS=3.099;HaplotypeScore=0.0722;InbreedingCoeff=0.6897;MLEAC=37;MLEAF=0.136;MQ=59.69;MQ0=1;MQRankSum=0.546;QD=25.09;ReadPosRankSum=0.744	GT:AD:DP:GQ:PL	0/0:69,0:69:99:0,208,2266	0/0:26,0:26:72:0,72,810	0/0:30,0:30:90:0,90,960	0/0:69,0:69:99:0,207,2153	0/0:17,0:17:51:0,51,546	0/0:24,0:24:72:0,72,750	1/1:0,20:20:60:619,60,0	0/0:5,0:5:15:0,15,163	0/0:6,0:6:18:0,18,197	0/0:30,0:30:87:0,87,957	0/0:2,0:2:6:0,6,63	0/0:17,0:17:51:0,51,536	0/0:22,0:22:57:0,57,643	1/1:0,3:3:9:93,9,0	0/0:26,0:26:75:0,75,819	0/0:35,0:35:99:0,102,1084	0/0:33,0:33:99:0,99,1054	0/0:7,0:7:21:0,21,228	0/0:27,0:27:69:0,69,783	0/0:10,0:10:21:0,21,257	0/0:2,0:2:6:0,6,61	0/0:20,0:20:45:0,45,544	0/0:32,0:32:78:0,78,911	0/0:38,0:38:99:0,108,1180	1/1:0,4:4:12:124,12,0	0/0:24,0:24:72:0,72,762	1/1:0,14:14:39:403,39,0	0/0:4,0:4:12:0,12,130	0/0:4,0:4:12:0,12,130	0/0:32,0:32:90:0,90,968	0/0:1,0:1:3:0,3,34	0/0:7,0:7:21:0,21,226	0/0:25,0:25:75:0,75,805	0/0:2,0:2:6:0,6,68	0/0:18,0:18:48:0,48,512	0/1:1,4:5:17:105,0,17	0/0:34,0:34:99:0,99,1074	0/0:5,0:5:12:0,12,138	0/0:13,0:13:36:0,36,391	0/1:3,1:4:15:15,0,88	0/0:4,0:4:12:0,12,134	0/0:16,0:16:45:0,45,485	0/0:17,0:17:48:0,48,527	0/0:18,0:18:54:0,54,579	0/0:32,0:32:87:0,87,958	0/0:22,0:22:66:0,66,702	0/0:14,0:14:33:0,33,387	0/0:2,0:2:6:0,6,67	0/0:3,0:3:9:0,9,84	0/0:7,0:7:18:0,18,205	0/0:3,0:3:9:0,9,97	0/0:4,0:4:12:0,12,128	0/0:16,0:16:45:0,45,501	0/0:2,0:2:6:0,6,66	0/0:2,0:2:6:0,6,63	1/1:0,5:5:15:150,15,0	0/0:6,0:6:18:0,18,183	0/0:8,0:8:24:0,24,258	0/0:2,0:2:6:0,6,63	0/0:5,0:5:15:0,15,160	0/0:5,0:5:15:0,15,160	0/0:6,0:6:18:0,18,187	0/0:4,0:4:12:0,12,129	1/1:0,12:12:36:367,36,0	0/0:2,0:2:6:0,6,63	0/0:4,0:4:12:0,12,126	1/1:0,2:2:6:63,6,0	0/0:3,0:3:9:0,9,97	0/0:4,0:4:12:0,12,124	0/0:3,0:3:9:0,9,93	./.:.:.:.:.	0/0:6,0:6:18:0,18,192	0/0:4,0:4:12:0,12,128	0/0:5,0:5:15:0,15,156	0/0:5,0:5:15:0,15,159	0/0:4,0:4:12:0,12,126	0/0:4,0:4:12:0,12,124	0/0:3,0:3:9:0,9,97	0/0:1,0:1:3:0,3,31	0/0:5,0:5:9:0,9,120	0/0:4,0:4:12:0,12,128	0/0:2,0:2:6:0,6,59	0/0:7,0:7:21:0,21,230	0/0:4,0:4:12:0,12,128	0/0:5,0:5:15:0,15,158	1/1:0,2:2:6:62,6,0	0/0:6,0:6:18:0,18,187	0/0:4,0:4:12:0,12,130	0/0:6,0:6:18:0,18,192	0/0:6,0:6:18:0,18,192	0/0:3,0:3:9:0,9,97	1/1:0,4:4:12:122,12,0	1/1:0,3:3:9:93,9,0	1/1:0,1:1:3:32,3,0	1/1:0,7:7:21:218,21,0	1/1:0,3:3:9:91,9,0	1/1:1,5:6:15:154,15,0	1/1:0,7:7:21:223,21,0	1/1:0,6:6:18:183,18,0	1/1:0,4:4:12:126,12,0	1/1:0,8:8:24:256,24,0	1/1:0,6:6:18:185,18,0	0/0:3,0:3:9:0,9,97	0/0:3,0:3:9:0,9,96	0/0:7,0:7:21:0,21,221	0/0:3,0:3:9:0,9,93	0/0:3,0:3:9:0,9,96	0/0:7,0:7:18:0,18,209	0/0:2,0:2:6:0,6,65	0/0:4,0:4:12:0,12,120	0/1:3,1:4:20:20,0,82	0/0:2,0:2:6:0,6,67	0/0:9,0:9:24:0,24,269	0/0:2,0:2:6:0,6,55	0/0:10,0:10:21:0,21,262	0/0:9,0:9:27:0,27,290	0/0:5,0:5:15:0,15,159	0/0:4,0:4:12:0,12,126	0/0:7,0:7:21:0,21,221	0/0:5,0:5:12:0,12,139	0/0:2,0:2:6:0,6,66	0/0:9,0:9:27:0,27,286	0/0:10,0:10:30:0,30,321	0/0:3,0:3:9:0,9,99	0/0:8,0:8:21:0,21,232	0/0:8,0:8:24:0,24,252	0/0:8,0:8:24:0,24,256	0/0:6,0:6:18:0,18,191	0/0:3,0:3:9:0,9,97	0/0:4,0:4:6:0,6,89	0/0:1,0:1:3:0,3,31	0/0:2,0:2:3:0,3,45	0/0:2,0:2:3:0,3,45	0/0:4,0:4:6:0,6,89	0/0:6,0:6:12:0,12,153	0/0:4,0:4:6:0,6,89	0/0:31,0:31:93:0,93,1079
chr2	27887102	.	A	G	2060.97	.	AC=14;AF=0.053;AN=262;BaseQRankSum=3.790;DP=1150;Dels=0.00;FS=0.436;HaplotypeScore=0.1139;InbreedingCoeff=0.4562;MLEAC=12;MLEAF=0.046;MQ=59.89;MQ0=0;MQRankSum=0.317;QD=27.85;ReadPosRankSum=-1.660	GT:AD:DP:GQ:PL	0/0:69,0:69:99:0,208,2177	0/0:17,0:17:45:0,45,506	0/0:18,0:18:54:0,54,540	0/0:46,0:46:99:0,138,1407	0/0:26,0:26:72:0,72,761	0/0:20,0:20:54:0,54,581	0/0:28,0:28:84:0,84,843	0/0:2,0:2:6:0,6,63	1/1:0,1:1:3:31,3,0	0/0:21,0:21:51:0,51,571	0/0:1,0:1:3:0,3,32	1/1:0,22:22:63:663,63,0	0/0:20,0:20:54:0,54,578	./.:.:.:.:.	0/0:18,0:18:48:0,48,509	0/0:20,0:20:60:0,60,612	0/0:21,0:21:60:0,60,630	0/0:1,0:1:3:0,3,31	0/0:4,0:4:9:0,9,105	0/0:3,0:3:9:0,9,81	0/0:1,0:1:3:0,3,32	0/0:15,0:15:39:0,39,428	0/0:14,0:14:42:0,42,423	1/1:0,33:33:93:1012,93,0	0/0:2,0:2:6:0,6,63	0/0:17,0:17:48:0,48,483	0/0:9,0:9:27:0,27,272	0/0:3,0:3:9:0,9,96	0/0:1,0:1:3:0,3,25	0/0:24,0:24:63:0,63,698	0/0:4,0:4:12:0,12,129	0/0:5,0:5:15:0,15,160	0/0:26,0:26:72:0,72,758	0/0:2,0:2:6:0,6,65	0/0:24,0:24:72:0,72,722	0/0:4,0:4:12:0,12,127	0/0:19,0:19:57:0,57,576	0/0:20,0:20:51:0,51,564	0/0:21,0:21:60:0,60,610	0/0:2,0:2:6:0,6,64	0/0:2,0:2:6:0,6,67	0/0:22,0:22:66:0,66,673	0/0:18,0:18:54:0,54,533	0/0:16,0:16:48:0,48,486	0/0:25,0:25:75:0,75,741	0/0:25,0:25:69:0,69,732	0/0:10,0:10:24:0,24,271	1/1:0,5:5:15:164,15,0	0/0:2,0:2:6:0,6,62	0/0:8,0:8:21:0,21,230	0/0:3,0:3:9:0,9,86	0/0:6,0:6:15:0,15,166	0/0:10,0:10:30:0,30,296	0/0:3,0:3:9:0,9,94	0/0:5,0:5:15:0,15,152	0/0:5,0:5:15:0,15,149	0/0:5,0:5:15:0,15,142	0/0:8,0:8:24:0,24,245	0/0:3,0:3:9:0,9,91	0/0:12,0:12:33:0,33,351	0/0:5,0:5:15:0,15,152	0/0:1,0:1:3:0,3,32	0/0:11,0:11:30:0,30,317	0/0:2,0:2:6:0,6,61	0/0:7,0:7:21:0,21,212	0/0:8,0:8:24:0,24,245	0/0:7,0:7:21:0,21,207	0/0:5,0:5:15:0,15,148	0/0:6,0:6:18:0,18,181	0/0:2,0:2:6:0,6,59	0/0:4,0:4:9:0,9,107	./.:.:.:.:.	0/0:3,0:3:9:0,9,97	0/0:5,0:5:15:0,15,149	0/0:3,0:3:9:0,9,91	0/0:6,0:6:18:0,18,189	0/0:3,0:3:9:0,9,90	0/0:5,0:5:15:0,15,155	0/0:1,0:1:3:0,3,28	0/0:6,0:6:12:0,12,151	./.:.:.:.:.	0/0:4,0:4:12:0,12,117	0/0:2,0:2:6:0,6,59	0/0:7,0:7:21:0,21,217	0/0:1,0:1:3:0,3,31	0/0:4,0:4:12:0,12,128	0/0:6,0:6:15:0,15,163	0/0:3,0:3:9:0,9,94	0/0:3,0:3:6:0,6,75	0/0:3,0:3:9:0,9,95	0/0:2,0:2:6:0,6,60	0/0:6,0:6:18:0,18,183	0/0:9,0:9:27:0,27,271	0/0:2,0:2:6:0,6,57	0/0:9,0:9:27:0,27,271	0/0:8,0:8:24:0,24,237	0/0:4,0:4:12:0,12,124	0/0:2,0:2:6:0,6,63	0/0:3,0:3:9:0,9,94	0/0:6,0:6:18:0,18,178	0/0:7,0:7:21:0,21,225	0/0:1,0:1:3:0,3,30	0/0:2,0:2:6:0,6,61	0/0:2,0:2:6:0,6,61	0/0:1,0:1:3:0,3,32	0/0:9,0:9:27:0,27,267	0/0:3,0:3:9:0,9,95	0/0:10,0:10:24:0,24,271	0/0:3,0:3:9:0,9,97	0/0:2,0:2:6:0,6,62	0/0:2,0:2:6:0,6,60	0/0:3,0:3:9:0,9,97	0/0:5,0:5:15:0,15,151	0/0:5,0:5:15:0,15,149	0/0:10,0:10:30:0,30,304	0/0:4,0:4:12:0,12,124	0/0:2,0:2:6:0,6,61	0/0:4,0:4:12:0,12,117	0/0:1,0:1:3:0,3,32	0/0:5,0:5:15:0,15,147	1/1:0,1:1:3:23,3,0	1/1:0,9:9:27:278,27,0	0/0:9,0:9:27:0,27,272	0/0:3,0:3:9:0,9,91	0/0:7,0:7:21:0,21,213	0/0:9,0:9:27:0,27,264	0/0:7,0:7:18:0,18,197	0/0:6,0:6:18:0,18,184	1/1:0,3:3:9:95,9,0	0/0:2,0:2:3:0,3,45	0/0:2,0:2:3:0,3,45	./.:.:.:.:.	0/0:2,0:2:3:0,3,45	./.:.:.:.:.	0/0:2,0:2:3:0,3,45	./.:.:.:.:.	0/0:36,0:36:99:0,108,1204
chr2	27888162	.	A	T	3781.06	.	AC=49;AF=0.183;AN=268;BaseQRankSum=2.447;DP=819;Dels=0.00;FS=6.848;HaplotypeScore=0.0800;InbreedingCoeff=0.5496;MLEAC=45;MLEAF=0.168;MQ=59.37;MQ0=0;MQRankSum=0.024;QD=25.38;ReadPosRankSum=-1.862	GT:AD:DP:GQ:PL	0/0:42,0:42:99:0,120,1333	0/0:19,0:19:54:0,54,562	0/0:22,0:22:63:0,63,655	0/0:36,0:36:99:0,105,1111	0/0:14,0:14:36:0,36,404	0/0:10,0:10:27:0,27,284	0/0:5,0:5:15:0,15,150	0/0:1,0:1:3:0,3,30	0/0:1,0:1:3:0,3,33	0/0:13,0:13:39:0,39,403	0/0:1,0:1:3:0,3,32	0/0:16,0:16:48:0,48,488	1/1:0,9:9:27:288,27,0	0/0:4,0:4:12:0,12,132	1/1:0,13:13:39:404,39,0	1/1:0,15:15:42:449,42,0	1/1:0,12:12:36:379,36,0	0/0:1,0:1:3:0,3,32	0/0:6,0:6:18:0,18,177	0/0:4,0:4:12:0,12,123	0/0:2,0:2:6:0,6,62	0/0:4,0:4:12:0,12,122	0/0:12,0:12:36:0,36,366	0/0:20,0:20:54:0,54,595	0/0:1,0:1:3:0,3,34	0/0:23,0:23:69:0,69,720	0/0:15,0:15:39:0,39,430	1/1:0,2:2:6:65,6,0	1/1:0,1:1:3:32,3,0	1/1:0,14:14:42:439,42,0	0/1:3,4:7:77:109,0,77	1/1:0,1:1:3:32,3,0	1/1:0,14:14:39:413,39,0	0/1:1,2:3:23:52,0,23	0/0:9,0:9:27:0,27,279	0/0:5,0:5:15:0,15,159	0/0:22,0:22:63:0,63,666	0/0:10,0:10:24:0,24,272	0/0:15,0:15:42:0,42,443	0/0:2,0:2:6:0,6,62	1/1:0,3:3:9:93,9,0	1/1:0,8:8:24:256,24,0	0/0:12,0:12:30:0,30,333	0/0:16,0:16:48:0,48,500	0/0:10,0:10:27:0,27,296	0/0:16,0:16:48:0,48,494	0/0:9,0:9:27:0,27,275	0/0:3,0:3:9:0,9,95	1/1:0,1:1:3:28,3,0	0/0:7,0:7:21:0,21,218	0/0:4,0:4:12:0,12,128	0/0:5,0:5:15:0,15,158	0/0:3,0:3:9:0,9,94	0/1:1,1:2:25:25,0,25	0/0:3,0:3:9:0,9,91	0/0:1,0:1:3:0,3,32	0/0:7,0:7:18:0,18,190	0/0:6,0:6:15:0,15,167	0/0:2,0:2:3:0,3,32	0/0:5,0:5:15:0,15,157	1/1:0,1:1:3:30,3,0	1/1:0,3:3:9:95,9,0	1/1:0,10:10:30:310,30,0	0/0:4,0:4:12:0,12,122	1/1:0,8:8:24:252,24,0	1/1:0,3:3:9:96,9,0	0/0:2,0:2:6:0,6,57	0/0:3,0:3:9:0,9,90	1/1:0,3:3:9:92,9,0	./.:.:.:.:.	0/0:1,0:1:3:0,3,33	0/0:4,0:4:12:0,12,126	0/0:2,0:2:6:0,6,62	0/0:3,0:3:9:0,9,93	0/0:4,0:4:9:0,9,105	0/0:2,0:2:6:0,6,58	0/0:1,0:1:3:0,3,32	0/0:3,0:3:9:0,9,92	0/0:1,0:1:3:0,3,33	0/0:2,0:2:3:0,3,45	0/0:4,0:4:12:0,12,122	0/0:1,0:1:3:0,3,30	0/0:2,0:2:6:0,6,60	0/0:5,0:5:15:0,15,157	0/0:1,0:1:3:0,3,32	0/0:1,0:1:3:0,3,34	1/1:0,3:3:9:96,9,0	0/0:2,0:2:6:0,6,61	1/1:0,1:1:3:32,3,0	0/1:3,3:6:76:76,0,83	1/1:0,1:1:3:32,3,0	0/0:2,0:2:6:0,6,64	0/1:3,1:4:20:20,0,79	./.:.:.:.:.	0/0:2,0:2:6:0,6,61	0/0:3,0:3:9:0,9,93	0/0:4,0:4:12:0,12,132	0/0:1,0:1:3:0,3,32	0/0:4,0:4:12:0,12,124	0/0:1,0:1:3:0,3,30	0/0:7,0:7:21:0,21,219	0/0:2,0:2:6:0,6,62	1/1:0,1:1:3:30,3,0	0/0:4,0:4:12:0,12,125	0/0:2,0:2:6:0,6,58	0/0:4,0:4:12:0,12,127	0/0:2,0:2:6:0,6,64	0/0:8,0:8:24:0,24,247	0/0:7,0:7:21:0,21,219	0/0:4,0:4:12:0,12,129	0/0:4,0:4:12:0,12,124	0/0:7,0:7:21:0,21,226	0/0:6,0:6:18:0,18,187	0/0:2,0:2:6:0,6,64	0/0:6,0:6:18:0,18,188	0/0:2,0:2:6:0,6,63	0/0:3,0:3:9:0,9,91	0/0:3,0:3:9:0,9,90	0/0:2,0:2:6:0,6,66	0/0:2,0:2:6:0,6,61	0/0:2,0:2:6:0,6,61	0/0:7,0:7:21:0,21,218	0/0:5,0:5:15:0,15,152	0/0:2,0:2:6:0,6,63	0/0:5,0:5:15:0,15,152	0/0:6,0:6:18:0,18,187	0/0:2,0:2:6:0,6,57	0/0:2,0:2:6:0,6,61	0/0:2,0:2:6:0,6,61	0/0:3,0:3:6:0,6,76	./.:.:.:.:.	0/0:6,0:6:12:0,12,150	0/0:4,0:4:9:0,9,108	0/0:5,0:5:9:0,9,107	0/0:4,0:4:9:0,9,107	0/0:5,0:5:12:0,12,139	0/0:24,0:24:72:0,72,824
chr2	27889929	.	T	A	524.12	.	AC=21;AF=0.105;AN=200;BaseQRankSum=-1.088;DP=368;Dels=0.00;FS=1.679;HaplotypeScore=0.0994;InbreedingCoeff=0.2591;MLEAC=17;MLEAF=0.085;MQ=58.22;MQ0=0;MQRankSum=-0.350;QD=16.38;ReadPosRankSum=-0.303	GT:AD:DP:GQ:PL	0/0:16,0:16:48:0,48,492	0/0:11,0:11:33:0,33,339	0/0:9,0:9:21:0,21,236	0/0:8,0:8:24:0,24,237	0/0:9,0:9:24:0,24,257	0/0:4,0:4:9:0,9,101	0/0:3,0:3:9:0,9,88	0/0:1,0:1:3:0,3,30	./.:.:.:.:.	0/0:3,0:3:9:0,9,90	0/0:2,0:2:6:0,6,60	0/0:3,0:3:9:0,9,91	0/0:8,0:8:24:0,24,244	./.:.:.:.:.	0/0:6,0:6:18:0,18,182	0/0:5,0:5:15:0,15,153	0/0:4,0:4:12:0,12,121	./.:.:.:.:.	./.:.:.:.:.	./.:.:.:.:.	0/0:1,0:1:3:0,3,29	1/1:0,1:1:3:32,3,0	0/0:2,0:2:6:0,6,62	0/0:11,0:11:33:0,33,312	./.:.:.:.:.	0/0:5,0:5:15:0,15,158	0/0:8,0:8:24:0,24,241	0/0:1,0:1:3:0,3,31	0/0:1,0:1:3:0,3,31	0/0:1,0:1:3:0,3,29	./.:.:.:.:.	0/0:1,0:1:3:0,3,35	0/0:2,0:2:6:0,6,58	0/0:1,0:1:3:0,3,32	0/0:11,0:11:21:0,21,252	0/0:2,0:2:6:0,6,61	0/0:10,0:10:27:0,27,287	0/1:3,1:4:19:19,0,83	0/0:1,0:1:3:0,3,34	./.:.:.:.:.	./.:.:.:.:.	0/0:3,0:3:9:0,9,89	0/0:12,0:12:36:0,36,361	0/0:7,0:7:18:0,18,199	1/1:0,9:9:27:272,27,0	0/1:3,3:6:59:77,0,59	0/0:6,0:6:15:0,15,163	0/0:1,0:1:3:0,3,34	./.:.:.:.:.	0/0:4,0:4:9:0,9,104	0/0:2,0:2:6:0,6,64	0/0:3,0:3:9:0,9,90	./.:.:.:.:.	0/0:1,0:1:3:0,3,33	0/0:6,0:6:18:0,18,184	./.:.:.:.:.	0/0:1,0:1:3:0,3,28	0/0:1,0:1:3:0,3,32	0/0:1,0:1:3:0,3,32	0/0:2,0:2:6:0,6,63	0/0:3,0:3:9:0,9,90	./.:.:.:.:.	0/0:3,0:3:6:0,6,77	0/0:3,0:3:6:0,6,73	0/0:2,0:2:6:0,6,61	0/0:2,0:2:3:0,3,32	0/0:2,0:2:6:0,6,63	0/0:3,0:3:9:0,9,96	0/0:1,0:1:3:0,3,30	./.:.:.:.:.	./.:.:.:.:.	0/1:1,1:2:24:24,0,25	0/0:2,0:2:6:0,6,60	0/0:1,0:1:3:0,3,30	0/0:5,0:5:15:0,15,151	0/0:2,0:2:6:0,6,57	0/0:1,0:1:3:0,3,33	./.:.:.:.:.	./.:.:.:.:.	0/0:7,0:7:18:0,18,199	1/1:0,2:2:6:59,6,0	./.:.:.:.:.	./.:.:.:.:.	./.:.:.:.:.	0/0:3,0:3:9:0,9,89	0/0:2,0:2:6:0,6,64	0/0:4,0:4:12:0,12,124	./.:.:.:.:.	0/0:2,0:2:6:0,6,63	./.:.:.:.:.	./.:.:.:.:.	1/1:0,1:1:3:30,3,0	./.:.:.:.:.	./.:.:.:.:.	0/0:3,0:3:9:0,9,89	./.:.:.:.:.	0/0:1,0:1:3:0,3,31	0/0:1,0:1:3:0,3,30	./.:.:.:.:.	./.:.:.:.:.	0/0:2,0:2:6:0,6,53	./.:.:.:.:.	./.:.:.:.:.	./.:.:.:.:.	1/1:0,1:1:3:30,3,0	1/1:0,3:3:9:93,9,0	0/0:1,0:1:3:0,3,31	0/0:3,0:3:9:0,9,92	0/0:1,0:1:3:0,3,31	./.:.:.:.:.	0/0:2,0:2:6:0,6,55	0/0:1,0:1:3:0,3,31	0/0:6,0:6:18:0,18,181	0/0:1,0:1:3:0,3,29	0/0:4,0:4:12:0,12,123	./.:.:.:.:.	0/0:6,0:6:18:0,18,173	0/0:1,0:1:3:0,3,32	./.:.:.:.:.	1/1:0,1:1:3:30,3,0	0/0:4,0:4:12:0,12,124	0/0:1,0:1:3:0,3,30	1/1:0,1:1:3:30,3,0	./.:.:.:.:.	1/1:0,1:1:3:28,3,0	0/0:1,0:1:3:0,3,29	./.:.:.:.:.	0/0:2,0:2:6:0,6,62	0/0:3,0:3:9:0,9,89	./.:.:.:.:.	0/0:2,0:2:3:0,3,45	0/0:2,0:2:3:0,3,45	0/0:2,0:2:3:0,3,45	0/0:2,0:2:3:0,3,45	0/0:2,0:2:3:0,3,45	0/0:4,0:4:6:0,6,89	0/0:30,0:30:90:0,90,998
chr2	27896169	.	C	T	3140	.	AC=38;AF=0.144;AN=264;BaseQRankSum=-7.466;DP=1045;Dels=0.00;FS=5.343;HaplotypeScore=0.1682;InbreedingCoeff=0.5760;MLEAC=33;MLEAF=0.125;MQ=59.82;MQ0=0;MQRankSum=-0.816;QD=22.92;ReadPosRankSum=0.595	GT:AD:DP:GQ:PL	0/0:51,0:51:99:0,153,1657	0/0:22,0:22:66:0,66,705	0/0:12,0:12:33:0,33,340	0/0:56,0:56:99:0,156,1697	0/0:18,0:18:51:0,51,561	0/0:10,0:10:30:0,30,319	0/0:19,0:19:57:0,57,611	0/0:2,0:2:6:0,6,64	0/0:4,0:4:12:0,12,130	0/0:20,0:20:57:0,57,626	0/0:1,0:1:3:0,3,30	0/0:21,0:21:60:0,60,654	0/0:20,0:20:60:0,60,629	0/0:1,0:1:3:0,3,32	0/0:21,0:21:63:0,63,678	0/0:21,0:21:57:0,57,641	0/0:27,0:27:78:0,78,857	0/0:1,0:1:3:0,3,30	0/0:5,0:5:15:0,15,152	1/1:0,13:13:36:376,36,0	0/0:2,0:2:6:0,6,65	1/1:0,16:16:48:489,48,0	1/1:0,17:17:51:510,51,0	0/0:27,1:28:49:0,49,783	0/0:1,0:2:3:0,3,33	0/0:25,0:25:72:0,72,781	0/0:14,0:14:42:0,42,437	0/0:6,0:6:18:0,18,202	0/0:5,0:5:15:0,15,165	0/0:20,0:20:60:0,60,637	0/0:3,0:3:9:0,9,93	0/0:5,0:5:15:0,15,155	0/0:16,0:16:45:0,45,488	0/0:5,0:5:15:0,15,161	0/0:18,0:18:45:0,45,519	0/0:6,0:6:18:0,18,203	0/0:11,0:11:30:0,30,334	0/0:7,0:7:21:0,21,228	0/0:23,0:23:57:0,57,648	0/0:2,0:2:6:0,6,65	0/0:4,0:4:12:0,12,128	0/0:14,0:14:42:0,42,458	0/0:18,0:18:51:0,51,550	0/0:26,0:26:75:0,75,814	1/1:0,16:16:39:440,39,0	0/0:14,0:14:42:0,42,442	0/0:14,0:14:36:0,36,412	0/0:5,0:5:15:0,15,166	0/0:6,0:6:18:0,18,195	0/0:2,0:2:6:0,6,67	0/0:3,0:3:6:0,6,77	0/0:1,0:1:3:0,3,32	0/0:4,0:4:12:0,12,129	0/0:3,0:3:9:0,9,96	0/0:4,0:4:12:0,12,128	0/0:2,0:2:6:0,6,65	0/0:5,0:5:15:0,15,153	0/0:9,0:9:27:0,27,292	0/0:1,0:1:3:0,3,27	0/0:9,0:9:27:0,27,278	0/0:3,0:3:6:0,6,63	0/0:6,0:6:18:0,18,186	0/0:9,0:9:24:0,24,260	0/0:4,0:4:6:0,6,75	0/0:6,0:6:18:0,18,193	0/0:3,0:3:9:0,9,95	0/0:3,0:3:9:0,9,100	0/0:5,0:5:15:0,15,158	0/0:8,0:8:24:0,24,256	./.:.:.:.:.	./.:.:.:.:.	0/0:4,0:4:12:0,12,128	1/1:0,2:2:6:63,6,0	0/1:1,1:2:24:24,0,26	0/0:3,0:3:9:0,9,96	0/0:4,0:4:12:0,12,130	1/1:0,4:4:12:124,12,0	1/1:0,3:3:9:95,9,0	0/0:2,0:2:6:0,6,65	0/0:10,0:10:21:0,21,262	0/0:1,0:1:3:0,3,32	0/0:1,0:1:3:0,3,32	0/0:5,0:5:15:0,15,166	1/1:0,4:4:12:126,12,0	0/1:3,1:4:20:20,0,82	0/0:3,0:3:9:0,9,98	0/0:6,0:6:18:0,18,181	0/0:3,0:3:9:0,9,95	0/0:4,0:4:12:0,12,129	0/0:2,0:2:6:0,6,62	0/0:2,0:2:6:0,6,62	0/0:4,0:4:12:0,12,130	0/0:4,0:4:12:0,12,127	./.:.:.:.:.	0/0:2,0:2:6:0,6,65	0/0:3,0:3:9:0,9,100	0/0:5,0:5:15:0,15,163	0/0:5,0:5:15:0,15,162	0/0:3,0:3:9:0,9,96	0/0:1,0:1:3:0,3,32	0/0:3,0:3:9:0,9,98	0/0:1,0:1:3:0,3,32	0/0:4,0:4:12:0,12,113	1/1:0,9:9:24:262,24,0	1/1:0,1:1:3:30,3,0	1/1:0,4:4:12:123,12,0	0/0:2,0:2:6:0,6,67	0/0:5,0:5:15:0,15,164	0/0:1,0:1:3:0,3,32	0/0:3,0:3:9:0,9,98	0/0:13,0:13:33:0,33,374	0/0:1,0:1:3:0,3,32	0/0:9,0:9:27:0,27,279	0/0:3,0:3:9:0,9,95	0/0:9,0:9:27:0,27,277	0/0:2,0:2:6:0,6,63	0/0:1,0:1:3:0,3,32	0/0:4,0:4:12:0,12,128	0/0:1,0:1:3:0,3,32	1/1:0,3:3:9:90,9,0	0/0:2,0:2:3:0,3,45	0/1:5,1:6:13:13,0,144	1/1:0,5:5:15:151,15,0	0/1:5,2:7:40:40,0,139	0/0:2,0:2:6:0,6,62	1/1:0,5:5:15:154,15,0	1/1:0,7:7:21:218,21,0	1/1:0,4:4:12:123,12,0	1/1:0,5:5:15:154,15,0	0/0:2,0:2:3:0,3,45	./.:.:.:.:.	./.:.:.:.:.	0/0:2,0:2:3:0,3,45	0/0:6,0:6:9:0,9,116	0/0:2,0:2:3:0,3,45	0/0:3,0:3:6:0,6,76	0/0:29,0:29:87:0,87,996
chr2	27897365	.	T	A	9639.71	.	AC=143;AF=0.611;AN=234;BaseQRankSum=-0.285;DP=656;Dels=0.00;FS=0.896;HaplotypeScore=0.1251;InbreedingCoeff=0.6706;MLEAC=143;MLEAF=0.611;MQ=59.65;MQ0=0;MQRankSum=0.086;QD=27.62;ReadPosRankSum=1.249	GT:AD:DP:GQ:PL	0/0:38,0:38:99:0,114,1183	0/0:21,0:21:60:0,60,617	1/1:0,10:10:30:303,30,0	0/0:24,0:24:66:0,66,702	1/1:0,13:13:36:390,36,0	1/1:0,6:6:18:177,18,0	1/1:0,10:10:30:303,30,0	1/1:0,3:3:9:96,9,0	0/0:1,0:1:3:0,3,32	0/0:11,0:11:33:0,33,343	./.:.:.:.:.	0/0:17,0:17:51:0,51,519	1/1:0,18:18:54:549,54,0	./.:.:.:.:.	0/0:13,0:13:39:0,39,400	1/1:0,5:5:15:156,15,0	1/1:0,12:12:36:370,36,0	0/0:1,0:1:3:0,3,32	./.:.:.:.:.	1/1:0,5:5:9:116,9,0	1/1:0,2:2:6:63,6,0	1/1:0,5:5:15:150,15,0	1/1:0,10:10:27:292,27,0	1/1:0,17:17:51:531,51,0	1/1:0,1:1:3:34,3,0	0/0:13,0:13:36:0,36,382	0/0:6,0:6:18:0,18,184	1/1:0,5:5:15:157,15,0	./.:.:.:.:.	1/1:0,8:8:21:229,21,0	0/0:1,0:1:3:0,3,34	1/1:0,3:3:9:89,9,0	1/1:0,4:4:12:117,12,0	0/1:1,2:3:22:55,0,22	0/0:12,0:12:36:0,36,373	0/0:1,0:1:3:0,3,32	0/0:12,0:12:36:0,36,366	0/0:9,0:9:24:0,24,266	1/1:0,6:6:18:174,18,0	0/0:1,0:1:3:0,3,32	1/1:0,4:4:12:126,12,0	1/1:0,11:11:33:347,33,0	1/1:0,15:15:42:436,42,0	0/0:12,0:12:36:0,36,353	1/1:0,12:12:36:360,36,0	1/1:0,11:11:30:319,30,0	1/1:0,8:8:21:232,21,0	0/0:3,0:3:9:0,9,95	0/0:3,0:3:9:0,9,95	0/0:2,0:2:6:0,6,59	./.:.:.:.:.	./.:.:.:.:.	0/0:4,0:4:12:0,12,122	1/1:0,1:1:3:31,3,0	0/0:7,0:7:15:0,15,184	1/1:0,1:1:3:31,3,0	0/0:2,0:2:6:0,6,67	0/0:7,0:7:21:0,21,214	./.:.:.:.:.	0/0:7,0:7:21:0,21,211	1/1:0,4:4:9:108,9,0	1/1:0,2:2:6:62,6,0	1/1:0,8:8:24:239,24,0	./.:.:.:.:.	1/1:0,3:3:9:92,9,0	0/0:4,0:4:12:0,12,118	1/1:0,2:2:6:62,6,0	1/1:0,4:4:12:118,12,0	1/1:0,3:3:9:93,9,0	1/1:0,1:1:3:31,3,0	0/0:2,0:2:6:0,6,61	1/1:0,2:2:6:60,6,0	1/1:0,5:5:15:158,15,0	0/1:1,1:2:19:19,0,27	0/0:4,0:4:12:0,12,124	./.:.:.:.:.	1/1:0,7:7:21:210,21,0	1/1:0,1:1:3:31,3,0	0/0:1,0:1:3:0,3,33	0/0:2,0:2:6:0,6,62	1/1:0,1:1:3:30,3,0	0/0:3,0:3:9:0,9,95	0/0:1,0:1:3:0,3,32	1/1:0,4:4:12:125,12,0	1/1:0,4:4:12:124,12,0	./.:.:.:.:.	1/1:0,2:2:6:60,6,0	./.:.:.:.:.	1/1:0,2:2:6:61,6,0	1/1:0,2:2:6:65,6,0	1/1:0,2:2:6:61,6,0	1/1:0,2:2:6:57,6,0	1/1:0,1:1:3:32,3,0	./.:.:.:.:.	0/0:1,0:1:3:0,3,32	0/0:2,0:2:6:0,6,66	1/1:0,2:2:6:64,6,0	./.:.:.:.:.	./.:.:.:.:.	1/1:0,4:4:12:118,12,0	0/1:1,2:3:24:60,0,24	1/1:0,2:2:6:61,6,0	1/1:0,1:1:3:33,3,0	1/1:0,2:2:6:63,6,0	1/1:0,1:1:3:31,3,0	1/1:0,3:3:9:92,9,0	0/0:4,0:4:12:0,12,126	0/0:3,0:3:9:0,9,89	0/0:4,0:4:12:0,12,112	1/1:0,1:1:3:32,3,0	1/1:0,7:7:21:207,21,0	0/0:4,0:4:12:0,12,112	1/1:0,5:5:15:150,15,0	1/1:0,3:3:9:95,9,0	1/1:0,5:5:15:155,15,0	1/1:0,4:4:9:105,9,0	1/1:0,3:3:9:88,9,0	1/1:0,1:1:3:32,3,0	0/0:3,0:3:9:0,9,87	1/1:0,4:4:12:121,12,0	0/1:3,1:4:20:20,0,85	0/1:1,2:3:22:51,0,22	1/1:0,3:3:9:94,9,0	0/0:4,0:4:12:0,12,126	0/0:4,0:4:12:0,12,124	1/1:0,1:1:3:32,3,0	1/1:0,6:6:12:149,12,0	./.:.:.:.:.	1/1:0,4:4:12:124,12,0	./.:.:.:.:.	./.:.:.:.:.	0/0:3,0:3:6:0,6,76	1/1:0,4:4:6:89,6,0	./.:.:.:.:.	./.:.:.:.:.	./.:.:.:.:.	0/0:29,0:29:87:0,87,982
chr2	27897612	.	T	C	10830.3	.	AC=169;AF=0.710;AN=238;BaseQRankSum=1.743;DP=591;Dels=0.00;FS=2.590;HaplotypeScore=0.0393;InbreedingCoeff=0.6296;MLEAC=171;MLEAF=0.718;MQ=59.74;MQ0=0;MQRankSum=0.391;QD=28.65;ReadPosRankSum=-1.933	GT:AD:DP:GQ:PL	0/0:29,0:29:87:0,87,900	0/0:16,0:16:48:0,48,507	1/1:0,11:11:33:342,33,0	1/1:0,18:18:48:516,48,0	1/1:0,11:11:33:342,33,0	1/1:0,7:7:18:210,18,0	1/1:0,6:6:18:186,18,0	1/1:0,2:2:6:61,6,0	0/0:1,0:1:3:0,3,33	0/0:9,0:9:21:0,21,237	./.:.:.:.:.	1/1:0,7:7:21:217,21,0	1/1:0,19:19:54:591,54,0	./.:.:.:.:.	0/0:17,0:17:51:0,51,521	1/1:0,9:9:27:275,27,0	1/1:0,7:7:21:218,21,0	0/0:3,0:3:9:0,9,89	./.:.:.:.:.	1/1:0,1:1:3:32,3,0	./.:.:.:.:.	1/1:0,4:4:12:120,12,0	1/1:0,2:2:6:54,6,0	1/1:0,11:11:30:327,30,0	./.:.:.:.:.	0/0:4,0:4:12:0,12,120	0/0:4,0:4:12:0,12,125	1/1:0,1:1:3:31,3,0	1/1:0,1:1:3:32,3,0	1/1:0,5:5:15:148,15,0	1/1:0,2:2:6:65,6,0	./.:.:.:.:.	1/1:0,4:4:9:113,9,0	1/1:0,2:2:6:67,6,0	0/0:12,0:12:33:0,33,346	./.:.:.:.:.	1/1:0,10:10:30:312,30,0	./.:.:.:.:.	1/1:0,12:12:36:369,36,0	0/0:1,0:1:3:0,3,34	0/1:1,2:3:24:55,0,24	1/1:0,8:8:24:252,24,0	1/1:0,8:8:24:240,24,0	0/0:5,0:5:15:0,15,158	1/1:0,13:13:39:395,39,0	1/1:0,7:7:21:219,21,0	1/1:0,12:12:36:369,36,0	0/1:2,3:5:44:88,0,44	0/0:1,0:1:3:0,3,30	0/0:7,0:7:18:0,18,199	0/0:3,0:3:9:0,9,89	1/1:0,1:1:3:30,3,0	0/0:3,0:3:9:0,9,97	1/1:0,2:2:6:67,6,0	1/1:0,3:3:9:95,9,0	1/1:0,1:1:3:29,3,0	0/0:5,0:5:15:0,15,144	./.:.:.:.:.	0/0:7,0:7:21:0,21,210	1/1:0,4:4:12:124,12,0	1/1:0,2:2:6:59,6,0	1/1:0,2:2:6:58,6,0	1/1:0,2:2:6:64,6,0	0/0:1,0:1:3:0,3,30	1/1:0,1:1:3:32,3,0	0/0:4,0:4:12:0,12,122	1/1:0,3:3:9:92,9,0	1/1:0,6:6:18:187,18,0	1/1:0,2:2:6:57,6,0	./.:.:.:.:.	./.:.:.:.:.	1/1:0,4:4:12:126,12,0	1/1:0,5:5:15:147,15,0	0/1:1,3:4:19:77,0,19	0/0:4,0:4:12:0,12,122	1/1:0,1:1:3:32,3,0	1/1:0,1:1:3:32,3,0	1/1:0,3:3:9:90,9,0	./.:.:.:.:.	0/0:3,0:3:9:0,9,89	1/1:0,4:4:12:120,12,0	./.:.:.:.:.	0/0:4,0:4:12:0,12,122	1/1:0,1:1:3:31,3,0	1/1:0,4:4:12:123,12,0	1/1:0,1:1:3:33,3,0	1/1:0,2:2:6:61,6,0	1/1:0,2:2:6:65,6,0	1/1:0,1:1:3:30,3,0	./.:.:.:.:.	1/1:0,1:1:3:34,3,0	1/1:0,3:3:9:92,9,0	./.:.:.:.:.	1/1:0,2:2:6:63,6,0	0/0:1,0:1:3:0,3,32	1/1:0,1:1:3:32,3,0	1/1:0,2:2:6:63,6,0	1/1:0,2:2:6:60,6,0	1/1:0,1:1:3:30,3,0	1/1:0,1:1:3:29,3,0	1/1:0,3:3:9:99,9,0	./.:.:.:.:.	1/1:0,6:6:18:184,18,0	1/1:0,2:2:6:65,6,0	1/1:0,2:2:6:61,6,0	1/1:0,5:5:15:154,15,0	0/0:3,0:3:9:0,9,95	0/0:5,0:5:15:0,15,155	0/0:2,0:2:6:0,6,60	./.:.:.:.:.	1/1:0,5:5:15:153,15,0	0/0:2,0:2:6:0,6,61	1/1:0,6:6:18:183,18,0	1/1:0,3:3:9:93,9,0	1/1:0,7:7:21:214,21,0	1/1:0,6:6:18:187,18,0	1/1:0,4:4:9:105,9,0	1/1:0,4:4:12:126,12,0	0/0:1,0:1:3:0,3,30	1/1:0,1:1:3:32,3,0	1/1:0,3:3:9:92,9,0	1/1:0,1:1:3:30,3,0	1/1:0,5:5:15:153,15,0	0/0:1,0:1:3:0,3,30	0/0:1,0:1:3:0,3,34	1/1:0,2:2:6:63,6,0	1/1:0,8:8:24:237,24,0	1/1:0,3:3:9:97,9,0	1/1:0,7:7:21:216,21,0	1/1:0,2:2:3:45,3,0	1/1:0,2:2:3:45,3,0	0/0:11,0:11:21:0,21,271	./.:.:.:.:.	1/1:0,5:5:9:121,9,0	1/1:0,3:3:6:63,6,0	0/0:1,0:1:3:0,3,32	0/0:42,0:42:99:0,126,1404
chr2	27897774	.	A	T	4948.02	.	AC=75;AF=0.295;AN=254;BaseQRankSum=-3.859;DP=679;Dels=0.00;FS=0.311;HaplotypeScore=0.1026;InbreedingCoeff=0.6708;MLEAC=72;MLEAF=0.283;MQ=59.73;MQ0=0;MQRankSum=-0.444;QD=26.32;ReadPosRankSum=1.451	GT:AD:DP:GQ:PL	0/0:44,0:44:99:0,132,1382	0/0:17,0:17:51:0,51,520	0/0:13,0:13:33:0,33,369	0/0:19,0:19:57:0,57,576	1/1:0,12:12:33:344,33,0	0/0:10,0:10:27:0,27,285	0/1:2,3:5:45:61,0,45	1/1:0,2:2:6:65,6,0	1/1:0,1:1:3:33,3,0	0/0:6,0:6:18:0,18,184	./.:.:.:.:.	0/0:11,0:11:33:0,33,345	1/1:0,18:18:54:551,54,0	./.:.:.:.:.	0/0:10,0:10:30:0,30,309	1/1:0,12:12:36:356,36,0	1/1:0,9:9:27:275,27,0	0/0:1,0:1:3:0,3,28	0/0:3,0:3:6:0,6,74	0/0:2,0:2:3:0,3,45	0/0:1,0:1:3:0,3,33	0/0:7,0:7:18:0,18,197	0/0:8,0:8:24:0,24,253	0/0:11,0:11:33:0,33,349	./.:.:.:.:.	0/0:8,0:8:18:0,18,200	0/0:6,0:6:18:0,18,179	1/1:0,1:1:3:32,3,0	1/1:0,1:1:3:32,3,0	1/1:0,7:7:18:194,18,0	1/1:0,2:2:6:61,6,0	0/1:1,3:4:10:80,0,10	1/1:0,9:9:27:281,27,0	1/1:0,4:4:12:130,12,0	0/0:11,0:11:27:0,27,300	./.:.:.:.:.	0/0:20,0:20:57:0,57,595	0/0:3,0:3:9:0,9,89	1/1:0,10:10:30:298,30,0	0/0:1,0:1:3:0,3,32	1/1:0,1:1:3:31,3,0	1/1:0,11:11:33:339,33,0	0/0:15,0:15:39:0,39,427	0/0:8,0:8:24:0,24,248	0/0:8,0:8:21:0,21,235	0/0:11,0:11:30:0,30,325	0/0:14,0:14:39:0,39,425	0/0:3,0:3:9:0,9,96	0/0:3,0:3:9:0,9,93	0/0:2,0:2:6:0,6,61	0/0:2,0:2:6:0,6,62	0/0:3,0:3:9:0,9,97	0/0:2,0:2:6:0,6,54	0/0:3,0:3:9:0,9,93	0/0:4,0:4:12:0,12,119	1/1:0,1:1:3:31,3,0	0/0:3,0:3:9:0,9,92	0/0:5,0:5:12:0,12,137	0/0:4,0:4:12:0,12,114	0/0:4,0:4:12:0,12,122	1/1:0,3:3:9:87,9,0	1/1:0,4:4:12:118,12,0	1/1:0,9:9:27:279,27,0	0/0:2,0:2:6:0,6,60	1/1:0,5:5:15:156,15,0	0/0:1,0:1:3:0,3,31	0/0:5,0:5:15:0,15,153	1/1:0,8:8:21:227,21,0	1/1:0,4:4:12:118,12,0	0/0:1,0:1:3:0,3,31	./.:.:.:.:.	0/0:4,0:4:12:0,12,120	0/0:4,0:4:12:0,12,124	0/0:5,0:5:15:0,15,152	0/0:4,0:4:9:0,9,109	0/0:1,0:1:3:0,3,29	0/0:1,0:1:3:0,3,31	0/0:3,0:3:9:0,9,92	0/0:1,0:1:3:0,3,30	0/0:8,0:8:21:0,21,226	0/0:3,0:3:9:0,9,94	0/0:4,0:4:12:0,12,126	0/0:4,0:4:12:0,12,126	0/0:1,0:1:3:0,3,31	0/0:5,0:5:15:0,15,151	0/0:2,0:2:6:0,6,63	1/1:0,3:3:9:92,9,0	1/1:0,1:1:3:31,3,0	1/1:0,3:3:9:94,9,0	1/1:0,1:1:3:31,3,0	1/1:0,3:3:9:95,9,0	./.:.:.:.:.	1/1:0,3:3:9:95,9,0	0/0:2,0:2:6:0,6,64	./.:.:.:.:.	0/1:1,1:2:26:27,0,26	1/1:0,3:3:9:93,9,0	0/0:1,0:1:3:0,3,32	1/1:0,2:2:6:59,6,0	./.:.:.:.:.	0/0:2,0:2:6:0,6,67	./.:.:.:.:.	1/1:0,3:3:9:89,9,0	0/0:7,0:7:21:0,21,215	0/0:5,0:5:15:0,15,155	0/0:6,0:6:18:0,18,184	0/0:3,0:3:9:0,9,96	0/0:5,0:5:15:0,15,159	0/0:1,0:1:3:0,3,32	0/0:1,0:1:3:0,3,29	0/0:3,0:3:9:0,9,93	0/0:1,0:1:3:0,3,32	1/1:0,5:5:15:145,15,0	1/1:0,4:4:9:108,9,0	1/1:0,4:4:12:118,12,0	1/1:0,6:6:18:181,18,0	1/1:0,2:2:6:59,6,0	0/0:3,0:3:9:0,9,91	0/0:1,0:1:3:0,3,31	0/0:2,0:2:6:0,6,62	0/0:6,0:6:18:0,18,184	0/0:2,0:2:6:0,6,61	0/0:5,0:5:15:0,15,156	0/0:4,0:4:12:0,12,122	./.:.:.:.:.	0/0:4,0:4:12:0,12,124	0/0:2,0:2:6:0,6,62	0/0:2,0:2:6:0,6,67	0/0:4,0:4:12:0,12,122	0/0:1,0:1:3:0,3,31	0/0:2,0:2:3:0,3,45	0/0:4,0:4:9:0,9,108	0/0:4,0:4:9:0,9,108	0/0:6,0:6:15:0,15,170	0/0:4,0:4:6:0,6,89	0/0:3,0:3:9:0,9,96	0/0:30,0:30:90:0,90,1015
chr2	27898122	.	G	A	902.84	.	AC=17;AF=0.066;AN=256;BaseQRankSum=1.882;DP=787;Dels=0.00;FS=6.437;HaplotypeScore=0.0711;InbreedingCoeff=0.3910;MLEAC=14;MLEAF=0.055;MQ=59.72;MQ0=0;MQRankSum=-0.346;QD=20.06;ReadPosRankSum=1.585	GT:AD:DP:GQ:PL	0/0:47,0:47:99:0,141,1453	0/0:18,0:18:54:0,54,535	0/0:15,0:15:45:0,45,450	0/0:30,0:30:90:0,90,872	0/0:13,0:13:39:0,39,386	0/0:8,0:8:24:0,24,239	0/1:7,5:12:99:118,0,171	0/0:1,0:1:3:0,3,30	0/0:3,0:3:9:0,9,97	0/0:13,0:13:39:0,39,384	./.:.:.:.:.	0/0:10,0:10:30:0,30,291	0/0:10,0:10:30:0,30,306	0/0:1,0:1:3:0,3,31	0/0:18,0:18:48:0,48,508	1/1:0,10:10:30:305,30,0	0/0:17,0:17:48:0,48,497	0/0:1,0:1:3:0,3,32	0/0:5,0:5:15:0,15,152	0/0:1,0:1:3:0,3,31	0/0:1,0:1:3:0,3,35	0/0:9,0:9:21:0,21,240	0/0:15,0:15:39:0,39,393	0/0:17,0:17:48:0,48,496	./.:.:.:.:.	0/0:8,0:8:24:0,24,240	0/0:17,0:17:48:0,48,483	0/0:4,0:4:12:0,12,124	0/0:1,0:1:3:0,3,30	0/0:11,0:11:33:0,33,326	0/0:2,0:2:6:0,6,63	0/0:1,0:1:3:0,3,32	0/0:13,0:13:36:0,36,362	./.:.:.:.:.	0/0:14,0:14:42:0,42,414	0/0:1,0:1:3:0,3,29	0/0:14,0:14:42:0,42,422	0/0:8,0:8:21:0,21,221	0/0:11,0:11:30:0,30,315	0/0:2,0:2:6:0,6,63	0/0:5,0:5:15:0,15,156	1/1:0,6:6:18:185,18,0	0/0:11,0:11:33:0,33,333	0/0:15,0:15:42:0,42,435	0/0:25,0:25:69:0,69,718	0/0:14,0:14:39:0,39,394	0/0:7,0:7:21:0,21,214	0/0:1,0:1:3:0,3,31	0/0:2,0:2:6:0,6,62	0/0:3,0:3:9:0,9,91	./.:.:.:.:.	0/0:4,0:4:12:0,12,118	0/0:1,0:1:3:0,3,33	0/0:3,0:3:9:0,9,92	0/0:3,0:3:9:0,9,88	1/1:0,1:1:3:31,3,0	0/0:11,0:11:30:0,30,309	0/0:4,0:4:12:0,12,118	0/0:5,0:5:15:0,15,149	0/0:1,0:1:3:0,3,30	1/1:0,4:4:12:124,12,0	1/1:0,5:5:15:148,15,0	0/0:5,0:5:15:0,15,144	0/0:6,0:6:18:0,18,170	0/0:4,0:4:12:0,12,124	0/0:8,0:8:24:0,24,240	0/0:5,0:5:15:0,15,151	1/1:0,2:2:6:63,6,0	0/0:1,0:1:3:0,3,29	0/0:3,0:3:9:0,9,95	0/0:2,0:2:6:0,6,57	0/0:1,0:1:3:0,3,32	0/0:3,0:3:9:0,9,89	0/0:3,0:3:9:0,9,89	0/0:1,0:1:3:0,3,30	0/0:3,0:3:9:0,9,87	0/0:5,0:5:15:0,15,157	./.:.:.:.:.	0/0:1,0:1:3:0,3,30	0/0:8,0:8:21:0,21,224	0/0:4,0:4:9:0,9,104	0/0:3,0:3:9:0,9,90	0/0:3,0:3:9:0,9,90	0/0:6,0:6:18:0,18,178	0/0:2,0:2:6:0,6,57	0/0:4,0:4:12:0,12,126	0/0:5,0:5:15:0,15,154	0/0:4,0:4:12:0,12,118	0/0:4,0:4:12:0,12,117	0/0:2,0:2:6:0,6,62	0/0:1,0:1:3:0,3,32	0/0:2,0:2:6:0,6,61	1/1:0,2:2:6:59,6,0	0/0:1,0:1:3:0,3,30	0/0:5,0:5:15:0,15,155	0/0:1,0:1:3:0,3,28	0/0:1,0:1:3:0,3,28	0/0:1,0:1:3:0,3,31	0/0:2,0:2:6:0,6,61	0/0:4,0:4:12:0,12,117	0/0:5,0:5:15:0,15,146	./.:.:.:.:.	1/1:0,3:3:9:92,9,0	0/0:2,0:2:6:0,6,62	0/0:3,0:3:9:0,9,89	0/0:7,0:7:21:0,21,206	./.:.:.:.:.	0/0:5,0:5:15:0,15,145	0/0:3,0:3:9:0,9,95	0/0:1,0:1:3:0,3,28	0/0:4,0:4:9:0,9,106	0/0:3,0:3:9:0,9,96	0/0:4,0:4:12:0,12,118	0/0:5,0:5:15:0,15,148	0/0:1,0:1:3:0,3,30	0/0:4,0:4:12:0,12,117	0/0:2,0:2:6:0,6,59	0/0:3,0:3:9:0,9,90	0/0:6,0:6:18:0,18,181	0/0:6,0:6:18:0,18,176	0/0:3,0:3:9:0,9,90	0/0:6,0:6:18:0,18,184	0/0:1,0:1:3:0,3,32	0/0:3,0:3:9:0,9,91	0/0:3,0:3:9:0,9,86	0/0:3,0:3:9:0,9,91	0/0:2,0:2:6:0,6,61	0/0:2,0:2:6:0,6,61	0/0:4,0:4:12:0,12,110	0/0:5,0:5:12:0,12,113	0/0:1,0:1:3:0,3,31	0/0:4,0:4:9:0,9,104	./.:.:.:.:.	0/0:3,0:4:9:0,9,91	0/0:1,0:1:3:0,3,31	./.:.:.:.:.	0/0:47,0:47:99:0,141,1495
chr2	27898142	.	C	T	4527.35	.	AC=69;AF=0.272;AN=254;BaseQRankSum=-5.390;DP=784;Dels=0.00;FS=3.151;HaplotypeScore=0.0880;InbreedingCoeff=0.6790;MLEAC=65;MLEAF=0.256;MQ=59.80;MQ0=0;MQRankSum=0.982;QD=25.29;ReadPosRankSum=0.066	GT:AD:DP:GQ:PL	0/0:43,0:43:99:0,129,1371	0/0:19,0:19:57:0,57,589	0/0:14,0:14:42:0,42,445	0/0:37,0:37:99:0,111,1149	1/1:0,11:11:33:329,33,0	0/0:13,0:13:36:0,36,382	0/1:7,6:13:99:128,0,185	1/1:0,1:1:3:30,3,0	0/0:3,0:3:9:0,9,100	0/0:12,0:12:36:0,36,372	./.:.:.:.:.	0/0:14,0:14:39:0,39,429	1/1:0,10:10:30:296,30,0	0/0:1,0:1:3:0,3,32	0/0:19,0:19:54:0,54,587	1/1:0,12:12:33:351,33,0	1/1:0,14:14:39:401,39,0	0/0:1,0:1:3:0,3,32	0/0:4,0:4:12:0,12,117	0/0:2,0:2:6:0,6,66	0/0:1,0:1:3:0,3,33	0/0:8,0:8:18:0,18,215	0/0:14,0:14:36:0,36,395	0/0:22,0:22:63:0,63,666	./.:.:.:.:.	0/0:12,0:12:36:0,36,390	0/0:14,0:14:39:0,39,395	1/1:0,4:4:12:128,12,0	1/1:0,1:1:3:31,3,0	1/1:0,12:12:30:325,30,0	1/1:0,2:2:6:65,6,0	1/1:0,1:1:3:32,3,0	1/1:0,15:15:42:436,42,0	./.:.:.:.:.	0/0:16,1:17:45:0,45,480	0/0:1,0:1:3:0,3,32	0/0:10,0:10:30:0,30,309	0/0:9,0:9:21:0,21,233	1/1:0,9:9:24:262,24,0	0/0:2,0:2:6:0,6,68	1/1:0,8:8:24:257,24,0	1/1:0,7:7:21:206,21,0	0/0:8,0:8:24:0,24,254	0/0:18,0:18:48:0,48,532	0/0:27,0:27:72:0,72,795	0/0:12,0:12:36:0,36,375	0/0:7,0:7:18:0,18,198	0/0:1,0:1:3:0,3,32	0/0:2,0:2:6:0,6,63	0/0:3,0:3:9:0,9,95	./.:.:.:.:.	0/0:2,0:2:6:0,6,63	0/0:3,0:3:9:0,9,93	0/0:3,0:3:6:0,6,62	0/0:3,0:3:9:0,9,94	1/1:0,1:1:3:30,3,0	0/0:11,0:11:30:0,30,334	0/0:4,0:4:12:0,12,132	0/0:3,0:3:9:0,9,91	0/0:1,0:1:3:0,3,32	1/1:0,3:3:9:88,9,0	1/1:0,3:3:9:89,9,0	1/1:0,6:6:18:178,18,0	0/0:4,0:4:12:0,12,123	1/1:0,3:3:9:88,9,0	0/0:6,0:6:18:0,18,182	0/0:4,0:4:12:0,12,128	1/1:0,2:2:6:59,6,0	1/1:0,1:1:3:30,3,0	0/0:3,0:3:9:0,9,95	0/0:1,0:1:3:0,3,32	0/0:3,0:3:9:0,9,94	0/0:5,0:5:15:0,15,160	0/0:2,0:2:6:0,6,61	0/0:1,0:1:3:0,3,33	0/0:4,0:4:12:0,12,126	0/0:3,0:3:9:0,9,97	./.:.:.:.:.	0/0:1,0:1:3:0,3,31	0/0:7,0:7:18:0,18,201	0/0:3,0:3:6:0,6,76	0/0:3,0:3:9:0,9,92	0/0:3,0:3:9:0,9,94	0/0:5,0:5:15:0,15,157	0/0:3,0:3:9:0,9,94	0/0:5,0:5:15:0,15,165	1/1:0,6:6:18:178,18,0	1/1:0,3:3:9:95,9,0	1/1:0,5:5:15:158,15,0	1/1:0,2:2:6:59,6,0	./.:.:.:.:.	0/0:1,0:1:3:0,3,30	1/1:0,2:2:6:59,6,0	0/0:1,0:1:3:0,3,31	0/0:6,0:6:18:0,18,189	0/0:2,0:2:6:0,6,61	./.:.:.:.:.	0/0:1,0:1:3:0,3,31	1/1:0,1:1:3:30,3,0	1/1:0,2:2:6:58,6,0	0/0:4,0:4:12:0,12,124	./.:.:.:.:.	1/1:0,3:3:9:89,9,0	0/0:1,0:1:3:0,3,32	0/0:3,0:3:9:0,9,95	0/0:6,0:6:18:0,18,189	0/0:1,0:1:3:0,3,32	0/0:6,0:6:18:0,18,189	0/0:1,0:1:3:0,3,32	0/0:1,0:1:3:0,3,33	0/0:4,0:4:9:0,9,108	0/0:1,0:1:3:0,3,33	1/1:0,6:6:18:181,18,0	1/1:0,4:4:12:115,12,0	1/1:0,1:1:3:32,3,0	1/1:0,4:4:12:128,12,0	1/1:0,1:1:3:31,3,0	0/0:2,0:2:6:0,6,63	0/0:5,0:5:15:0,15,156	0/0:7,0:7:21:0,21,218	0/0:4,0:4:12:0,12,128	0/0:9,0:9:27:0,27,290	0/0:1,0:1:3:0,3,27	0/0:4,0:4:12:0,12,122	0/0:3,0:3:9:0,9,93	0/0:2,0:2:6:0,6,57	0/0:2,0:2:6:0,6,66	0/0:3,0:3:9:0,9,92	0/0:4,0:4:9:0,9,92	0/0:2,0:2:6:0,6,56	0/0:1,0:1:3:0,3,31	0/0:4,0:4:9:0,9,109	./.:.:.:.:.	0/0:4,0:4:9:0,9,108	0/0:3,0:3:9:0,9,91	./.:.:.:.:.	0/0:40,0:40:99:0,120,1316
chr2	27898507	.	T	C	13281.4	.	AC=125;AF=0.463;AN=270;BaseQRankSum=5.902;DP=1013;Dels=0.00;FS=3.139;HaplotypeScore=0.1131;InbreedingCoeff=0.6934;MLEAC=127;MLEAF=0.470;MQ=59.75;MQ0=0;MQRankSum=0.951;QD=26.72;ReadPosRankSum=1.736	GT:AD:DP:GQ:PL	0/0:70,0:70:99:0,210,2165	1/1:0,14:14:39:424,39,0	1/1:0,15:15:42:471,42,0	1/1:1,38:39:72:1056,72,0	1/1:0,20:20:51:578,51,0	1/1:0,14:14:39:410,39,0	0/1:9,7:16:99:167,0,227	1/1:0,2:2:6:58,6,0	0/0:1,0:1:3:0,3,34	0/0:22,0:22:60:0,60,638	0/0:1,0:1:3:0,3,33	1/1:0,18:18:48:546,48,0	1/1:0,16:16:48:503,48,0	1/1:0,1:1:3:32,3,0	0/0:15,0:15:45:0,45,466	1/1:0,12:12:33:356,33,0	1/1:0,14:14:42:430,42,0	0/1:1,1:2:26:26,0,26	0/0:17,0:17:48:0,48,503	0/0:4,0:4:9:0,9,106	0/0:3,0:3:9:0,9,96	0/0:14,0:14:30:0,30,338	0/0:19,0:19:57:0,57,579	1/1:0,23:23:69:714,69,0	0/0:1,0:1:3:0,3,32	0/0:25,0:25:69:0,69,729	0/0:20,0:20:48:0,48,550	1/1:0,3:3:9:102,9,0	1/1:0,3:3:9:92,9,0	1/1:0,24:24:72:750,72,0	1/1:0,4:4:12:133,12,0	1/1:0,5:5:15:160,15,0	1/1:0,19:19:54:563,54,0	0/0:1,0:1:3:0,3,33	0/0:15,0:15:39:0,39,419	0/0:4,0:4:12:0,12,130	0/0:11,0:12:33:0,33,337	0/0:13,0:13:33:0,33,357	1/1:0,19:19:51:563,51,0	./.:.:.:.:.	0/1:1,1:2:27:27,0,27	1/1:0,7:7:21:219,21,0	0/0:16,0:16:39:0,39,436	0/0:17,0:17:48:0,48,501	0/0:22,0:22:57:0,57,617	0/1:11,10:21:99:243,0,269	1/1:0,8:8:24:254,24,0	1/1:0,1:1:3:32,3,0	0/0:2,0:2:6:0,6,61	0/0:1,0:1:3:0,3,31	0/0:2,0:2:6:0,6,60	1/1:0,3:3:9:97,9,0	0/0:3,0:3:9:0,9,91	0/0:3,0:3:6:0,6,77	1/1:0,8:8:24:253,24,0	./.:.:.:.:.	0/0:8,0:8:21:0,21,226	0/0:3,0:3:9:0,9,90	0/0:5,0:5:15:0,15,156	1/1:0,5:5:15:157,15,0	1/1:0,2:2:6:65,6,0	1/1:0,3:3:9:89,9,0	1/1:0,7:7:21:222,21,0	0/0:3,0:3:9:0,9,89	1/1:0,6:6:18:185,18,0	0/0:11,0:11:33:0,33,329	0/0:1,0:1:3:0,3,30	1/1:0,13:13:36:386,36,0	1/1:0,2:2:6:64,6,0	1/1:0,1:1:3:32,3,0	0/0:2,0:2:6:0,6,59	0/0:5,0:5:12:0,12,136	0/0:3,0:3:9:0,9,93	0/0:4,0:4:12:0,12,122	0/0:9,0:9:27:0,27,278	1/1:0,1:1:3:31,3,0	0/0:4,1:5:9:0,9,105	0/0:1,0:1:3:0,3,33	0/0:1,0:1:3:0,3,29	1/1:0,4:4:9:105,9,0	0/0:2,0:2:6:0,6,61	1/1:0,2:2:6:65,6,0	1/1:0,2:2:6:65,6,0	0/0:4,0:4:9:0,9,104	0/1:2,2:4:45:52,0,45	0/0:1,0:1:3:0,3,32	1/1:0,1:1:3:32,3,0	1/1:0,5:5:15:146,15,0	1/1:0,8:8:24:250,24,0	1/1:0,2:2:6:67,6,0	1/1:0,5:5:15:148,15,0	0/0:1,0:1:3:0,3,33	1/1:0,1:1:3:32,3,0	0/0:3,0:3:9:0,9,92	0/0:4,0:4:12:0,12,122	0/0:3,0:3:9:0,9,100	1/1:0,4:4:12:130,12,0	0/0:2,0:2:6:0,6,60	1/1:0,4:4:12:126,12,0	1/1:0,2:2:6:64,6,0	1/1:0,6:6:18:194,18,0	0/0:1,0:1:3:0,3,30	1/1:0,7:7:21:213,21,0	0/0:1,0:1:3:0,3,30	0/0:8,0:8:24:0,24,245	0/0:5,0:5:15:0,15,154	0/0:8,0:8:24:0,24,243	1/1:0,7:7:21:224,21,0	0/0:3,0:3:9:0,9,96	1/1:0,9:9:18:227,18,0	0/0:7,0:7:21:0,21,216	0/0:3,0:3:9:0,9,96	1/1:0,9:9:24:265,24,0	1/1:0,2:2:6:61,6,0	1/1:0,7:7:18:202,18,0	1/1:0,4:4:12:123,12,0	1/1:0,3:3:9:92,9,0	0/0:5,0:5:15:0,15,151	0/0:5,0:5:15:0,15,150	0/0:7,0:7:21:0,21,212	0/1:1,4:5:15:107,0,15	0/0:3,0:3:9:0,9,97	0/0:5,0:5:15:0,15,151	0/0:3,0:3:9:0,9,90	0/0:4,0:4:12:0,12,118	0/0:5,0:5:12:0,12,137	0/0:4,0:4:12:0,12,121	0/1:1,1:2:25:27,0,25	0/0:3,0:3:9:0,9,94	1/1:0,2:2:3:32,3,0	1/1:0,1:1:3:29,3,0	0/0:2,0:2:3:0,3,45	1/1:0,3:3:6:72,6,0	1/1:0,7:7:12:166,12,0	1/1:0,6:6:12:152,12,0	0/0:4,0:4:9:0,9,104	0/0:26,0:26:78:0,78,893
chr2	27898606	.	T	C	2985.74	.	AC=40;AF=0.156;AN=256;BaseQRankSum=-0.617;DP=974;Dels=0.00;FS=4.716;HaplotypeScore=0.0665;InbreedingCoeff=0.6025;MLEAC=36;MLEAF=0.141;MQ=59.75;MQ0=0;MQRankSum=-0.103;QD=23.51;ReadPosRankSum=-0.694	GT:AD:DP:GQ:PL	0/0:57,3:60:99:0,106,1700	0/0:21,0:21:60:0,60,652	0/0:14,0:14:42:0,42,424	0/0:45,0:46:99:0,126,1351	0/0:20,0:20:60:0,60,604	0/0:13,0:13:33:0,33,369	0/0:14,0:14:39:0,39,404	0/0:1,0:1:3:0,3,35	0/0:3,0:3:9:0,9,97	0/0:12,0:12:36:0,36,360	0/0:2,0:2:6:0,6,62	0/0:19,0:19:57:0,57,565	0/0:13,0:13:36:0,36,395	./.:.:.:.:.	0/0:25,0:25:69:0,69,726	0/0:11,0:11:33:0,33,323	0/0:13,0:13:39:0,39,405	0/0:3,0:3:9:0,9,98	0/0:8,0:8:24:0,24,248	1/1:0,8:8:24:236,24,0	1/1:0,3:3:9:91,9,0	1/1:0,7:7:21:222,21,0	1/1:0,16:16:48:499,48,0	0/0:21,0:22:54:0,54,586	0/0:6,0:6:18:0,18,190	0/0:26,0:26:78:0,78,797	0/0:15,0:15:42:0,42,447	0/0:3,0:3:9:0,9,100	0/0:4,0:4:12:0,12,134	0/0:21,1:22:51:0,51,574	0/0:3,0:3:9:0,9,95	./.:.:.:.:.	0/0:17,0:17:51:0,51,518	0/0:2,0:2:6:0,6,64	0/0:17,0:17:48:0,48,487	0/0:3,0:3:9:0,9,92	0/0:17,0:17:45:0,45,499	0/0:11,0:11:33:0,33,329	0/0:13,0:13:39:0,39,393	0/0:2,0:2:6:0,6,63	0/0:6,0:6:18:0,18,190	0/0:3,0:3:9:0,9,92	0/0:14,0:14:42:0,42,432	0/0:27,0:27:72:0,72,762	1/1:0,16:16:36:413,36,0	0/0:24,0:24:69:0,69,732	0/0:12,0:12:33:0,33,358	0/0:1,0:1:3:0,3,34	0/0:1,0:1:3:0,3,27	0/0:5,0:5:15:0,15,151	0/0:2,0:2:3:0,3,45	0/0:4,0:4:12:0,12,128	0/0:3,0:3:9:0,9,90	0/0:2,0:2:6:0,6,60	0/0:6,0:6:18:0,18,186	0/0:1,0:1:3:0,3,31	0/0:6,0:6:18:0,18,189	0/0:8,0:8:24:0,24,243	0/0:2,0:2:6:0,6,51	0/0:6,0:6:18:0,18,178	0/0:2,0:2:6:0,6,63	0/0:3,0:3:9:0,9,95	0/0:5,0:5:15:0,15,149	0/0:3,0:3:9:0,9,94	0/0:4,0:4:12:0,12,122	0/0:5,0:5:15:0,15,156	0/0:5,0:5:15:0,15,153	0/0:2,0:2:6:0,6,64	0/0:4,0:4:12:0,12,124	0/0:2,0:2:6:0,6,63	./.:.:.:.:.	0/0:1,0:1:3:0,3,31	1/1:0,3:3:9:97,9,0	0/1:3,3:6:72:73,0,72	0/0:1,0:1:3:0,3,31	0/0:5,0:5:15:0,15,157	1/1:0,2:2:6:57,6,0	1/1:0,1:1:3:32,3,0	./.:.:.:.:.	0/0:8,0:8:21:0,21,234	0/0:3,0:3:9:0,9,89	0/0:2,0:2:6:0,6,61	0/0:1,0:1:3:0,3,32	1/1:0,4:4:12:118,12,0	0/1:2,5:7:41:127,0,41	0/0:8,0:8:24:0,24,245	0/0:7,0:7:18:0,18,203	0/0:9,0:9:24:0,24,250	0/0:3,0:3:9:0,9,94	0/0:4,0:4:12:0,12,126	0/0:2,0:2:6:0,6,61	0/0:3,0:3:9:0,9,92	0/0:5,0:5:15:0,15,150	0/0:2,0:2:6:0,6,65	./.:.:.:.:.	0/0:4,0:4:12:0,12,111	0/0:4,0:4:12:0,12,126	0/0:1,0:1:3:0,3,31	0/0:2,0:2:6:0,6,61	0/0:4,0:4:12:0,12,121	0/0:2,0:2:6:0,6,66	0/0:5,0:5:12:0,12,138	0/0:5,0:5:12:0,12,136	1/1:0,4:4:12:126,12,0	1/1:0,7:7:21:221,21,0	1/1:0,8:8:21:233,21,0	0/0:3,0:3:9:0,9,97	0/0:6,0:6:18:0,18,182	./.:.:.:.:.	0/0:2,0:2:6:0,6,60	0/0:10,0:10:30:0,30,310	./.:.:.:.:.	0/0:1,0:1:3:0,3,34	0/0:5,0:5:15:0,15,148	0/0:2,0:2:6:0,6,59	0/0:4,0:4:12:0,12,126	0/0:5,0:5:15:0,15,140	0/0:4,0:4:12:0,12,124	0/0:7,0:7:21:0,21,200	1/1:0,7:7:21:211,21,0	0/0:2,0:2:6:0,6,61	0/1:2,6:8:40:149,0,40	1/1:0,5:5:15:153,15,0	0/1:4,2:6:48:48,0,114	0/0:5,0:5:15:0,15,157	1/1:0,3:3:9:95,9,0	1/1:0,2:2:6:64,6,0	1/1:0,2:2:6:65,6,0	1/1:0,2:2:6:66,6,0	0/0:2,0:2:6:0,6,64	0/0:4,0:4:9:0,9,108	./.:.:.:.:.	./.:.:.:.:.	0/0:2,0:2:3:0,3,45	0/0:3,0:3:9:0,9,93	0/0:10,0:10:18:0,18,242	0/0:30,0:30:90:0,90,990
chr2	27899055	.	T	C	8803.93	.	AC=121;AF=0.500;AN=242;BaseQRankSum=3.551;DP=642;Dels=0.00;FS=5.993;HaplotypeScore=0.0238;InbreedingCoeff=0.6618;MLEAC=121;MLEAF=0.500;MQ=59.70;MQ0=0;MQRankSum=0.592;QD=26.68;ReadPosRankSum=-0.060	GT:AD:DP:GQ:PL	0/0:41,0:41:99:0,123,1259	1/1:0,12:12:36:374,36,0	1/1:0,13:13:39:398,39,0	1/1:0,32:32:96:979,96,0	1/1:0,8:8:24:248,24,0	1/1:0,10:10:24:273,24,0	0/1:5,2:7:42:42,0,127	1/1:0,3:3:9:103,9,0	0/0:1,0:1:3:0,3,32	0/0:6,0:6:18:0,18,188	./.:.:.:.:.	1/1:0,9:9:24:267,24,0	1/1:0,12:12:36:373,36,0	./.:.:.:.:.	0/0:9,0:9:27:0,27,272	1/1:0,7:7:21:215,21,0	1/1:0,17:17:51:531,51,0	0/0:1,0:1:3:0,3,33	0/0:3,0:3:9:0,9,87	0/0:1,0:1:3:0,3,29	./.:.:.:.:.	0/0:8,0:8:24:0,24,241	0/0:6,0:6:18:0,18,183	1/1:0,15:15:42:448,42,0	0/0:2,0:2:6:0,6,55	0/0:10,0:10:30:0,30,290	0/0:11,0:11:33:0,33,330	1/1:0,2:2:6:61,6,0	1/1:0,1:1:3:30,3,0	1/1:0,13:13:36:385,36,0	1/1:0,3:3:9:93,9,0	1/1:0,3:3:9:92,9,0	1/1:0,7:7:21:211,21,0	1/1:0,2:2:6:61,6,0	0/0:15,0:15:39:0,39,414	0/0:1,0:1:3:0,3,32	0/0:12,0:12:36:0,36,375	0/0:7,0:7:21:0,21,201	1/1:0,8:8:24:252,24,0	0/0:2,0:2:6:0,6,62	1/1:0,2:2:6:65,6,0	1/1:0,11:11:33:341,33,0	0/0:8,0:8:24:0,24,238	0/0:11,0:11:30:0,30,319	0/0:18,0:18:54:0,54,535	0/1:6,3:9:65:65,0,151	1/1:0,5:5:15:160,15,0	1/1:0,2:2:6:63,6,0	0/0:1,0:1:3:0,3,30	./.:.:.:.:.	./.:.:.:.:.	1/1:0,2:2:6:61,6,0	0/0:2,0:2:6:0,6,60	./.:.:.:.:.	1/1:0,4:4:12:122,12,0	./.:.:.:.:.	0/0:5,0:5:15:0,15,149	0/0:4,0:4:12:0,12,125	0/0:2,0:2:6:0,6,59	1/1:0,4:4:12:130,12,0	1/1:0,4:4:12:122,12,0	1/1:0,8:8:24:242,24,0	1/1:0,5:5:15:157,15,0	0/0:5,0:5:15:0,15,148	1/1:0,2:2:6:66,6,0	0/0:3,0:3:9:0,9,91	0/0:2,0:2:6:0,6,62	1/1:0,7:7:21:227,21,0	1/1:0,2:2:6:59,6,0	1/1:0,1:1:3:29,3,0	./.:.:.:.:.	0/0:2,0:2:6:0,6,59	0/0:1,0:1:3:0,3,34	0/0:5,0:5:15:0,15,149	0/0:4,0:4:12:0,12,122	1/1:0,1:1:3:31,3,0	0/0:1,0:1:3:0,3,31	0/0:7,0:7:21:0,21,209	0/0:2,0:2:6:0,6,59	1/1:0,3:3:6:74,6,0	0/0:2,0:2:6:0,6,59	./.:.:.:.:.	0/1:2,1:3:23:23,0,54	0/0:5,0:5:15:0,15,150	0/1:1,1:2:23:26,0,23	./.:.:.:.:.	1/1:0,2:2:6:62,6,0	1/1:0,1:1:3:32,3,0	1/1:0,3:3:9:94,9,0	./.:.:.:.:.	1/1:0,2:2:6:64,6,0	./.:.:.:.:.	1/1:0,2:2:6:61,6,0	./.:.:.:.:.	0/0:1,0:1:3:0,3,30	0/0:2,0:2:6:0,6,62	1/1:0,1:1:3:31,3,0	0/0:3,0:3:9:0,9,89	1/1:0,2:2:6:61,6,0	1/1:0,3:3:9:89,9,0	1/1:0,1:1:3:32,3,0	0/0:1,0:1:3:0,3,33	1/1:0,1:1:3:30,3,0	0/0:5,0:5:15:0,15,152	0/0:1,0:1:3:0,3,30	0/0:3,0:3:9:0,9,89	./.:.:.:.:.	1/1:0,4:4:12:122,12,0	0/0:3,0:3:9:0,9,97	1/1:0,2:2:6:67,6,0	0/0:5,0:5:15:0,15,158	0/0:3,0:3:9:0,9,97	1/1:0,5:5:15:153,15,0	1/1:0,2:2:6:61,6,0	1/1:0,4:4:12:111,12,0	1/1:0,3:3:9:90,9,0	1/1:0,1:1:3:32,3,0	./.:.:.:.:.	0/0:6,0:6:15:0,15,167	./.:.:.:.:.	1/1:0,3:3:9:97,9,0	0/0:4,0:4:12:0,12,133	0/0:4,0:4:12:0,12,122	0/0:2,0:2:3:0,3,45	0/0:2,0:2:6:0,6,59	0/0:2,0:2:6:0,6,58	0/0:7,0:7:21:0,21,207	0/1:3,1:4:20:20,0,77	0/0:2,0:2:6:0,6,59	1/1:0,2:2:3:45,3,0	1/1:0,2:2:3:45,3,0	0/0:3,0:3:6:0,6,75	1/1:0,4:4:9:107,9,0	1/1:0,11:11:27:294,27,0	1/1:0,4:4:6:89,6,0	0/0:2,0:2:3:0,3,45	0/0:23,0:23:69:0,69,779
chr2	27900912	.	C	T	6026.57	.	AC=45;AF=0.172;AN=262;BaseQRankSum=-3.017;DP=1019;Dels=0.00;FS=11.552;HaplotypeScore=0.1558;InbreedingCoeff=0.5626;MLEAC=45;MLEAF=0.172;MQ=59.71;MQ0=0;MQRankSum=-0.018;QD=24.60;ReadPosRankSum=0.079	GT:AD:DP:GQ:PL	0/0:58,0:58:99:0,174,1802	0/0:23,0:23:66:0,66,709	1/1:0,19:19:57:580,57,0	1/1:0,45:45:99:1391,135,0	0/0:17,0:17:51:0,51,512	1/1:0,12:12:33:351,33,0	0/0:14,0:14:42:0,42,409	0/0:4,0:4:12:0,12,121	0/1:2,2:4:42:53,0,42	1/1:0,24:24:66:687,66,0	1/1:0,1:1:3:32,3,0	1/1:0,11:11:33:331,33,0	0/0:20,0:20:60:0,60,622	./.:.:.:.:.	0/0:22,0:22:66:0,66,673	0/0:23,0:23:69:0,69,700	0/0:15,0:15:45:0,45,444	0/0:2,0:2:6:0,6,61	0/0:4,0:4:12:0,12,122	0/0:2,0:2:6:0,6,59	0/0:3,0:3:9:0,9,93	0/0:14,0:14:39:0,39,411	0/0:20,0:20:60:0,60,625	1/1:1,24:25:44:699,44,0	0/0:2,0:2:6:0,6,61	0/0:27,0:27:72:0,72,779	0/0:17,0:17:51:0,51,532	0/0:1,0:1:3:0,3,30	./.:.:.:.:.	0/0:16,0:16:45:0,45,478	0/0:2,0:2:6:0,6,66	0/0:3,0:3:9:0,9,96	0/0:9,0:9:24:0,24,261	./.:.:.:.:.	0/0:11,0:11:33:0,33,345	0/0:2,0:2:6:0,6,64	0/0:21,0:21:63:0,63,656	0/0:11,0:11:33:0,33,341	0/0:17,0:17:45:0,45,471	0/0:1,0:1:3:0,3,33	0/0:3,0:3:9:0,9,94	0/0:17,0:17:45:0,45,493	0/0:16,0:16:42:0,42,463	0/0:17,0:17:51:0,51,513	0/0:18,0:18:54:0,54,556	0/1:9,5:14:99:107,0,225	1/1:0,10:10:30:309,30,0	1/1:0,3:3:9:96,9,0	1/1:0,2:2:6:63,6,0	0/0:4,0:4:12:0,12,122	0/0:2,0:2:6:0,6,61	1/1:0,6:6:18:189,18,0	1/1:0,7:7:21:216,21,0	0/0:4,0:4:12:0,12,122	0/0:6,0:6:18:0,18,185	0/0:3,0:3:9:0,9,93	0/0:1,0:1:3:0,3,31	0/0:1,0:1:3:0,3,32	0/0:2,0:2:6:0,6,61	0/1:5,4:9:99:99,0,104	0/0:1,0:1:3:0,3,32	0/0:2,0:2:6:0,6,57	0/0:9,0:9:27:0,27,261	0/0:6,0:6:18:0,18,184	0/0:7,0:7:21:0,21,207	0/0:5,0:5:15:0,15,155	0/0:7,0:7:21:0,21,215	0/0:4,0:4:12:0,12,125	0/0:1,0:1:3:0,3,32	0/1:1,2:3:22:52,0,22	0/0:1,0:1:3:0,3,31	0/0:1,0:1:3:0,3,32	0/0:1,0:1:3:0,3,31	0/0:2,0:2:6:0,6,61	0/0:8,0:8:24:0,24,248	1/1:0,3:3:9:99,9,0	0/0:1,0:1:3:0,3,32	0/0:2,0:2:6:0,6,63	0/0:3,0:3:9:0,9,93	0/0:10,0:10:30:0,30,313	./.:.:.:.:.	1/1:0,3:3:9:93,9,0	0/1:1,4:5:16:112,0,16	0/0:8,0:8:24:0,24,253	0/1:4,3:7:68:68,0,103	0/0:4,0:4:12:0,12,124	./.:.:.:.:.	0/0:5,0:5:15:0,15,158	0/0:8,0:8:24:0,24,249	0/0:7,0:7:21:0,21,212	0/0:6,0:6:18:0,18,193	0/0:2,0:2:6:0,6,63	0/0:4,0:4:12:0,12,127	0/0:3,0:3:9:0,9,95	0/0:2,0:2:6:0,6,59	0/0:3,0:3:9:0,9,89	0/0:3,0:3:9:0,9,94	0/0:4,0:4:12:0,12,122	0/0:3,0:3:9:0,9,92	0/0:2,0:2:6:0,6,63	1/1:0,5:5:15:155,15,0	0/0:2,0:2:6:0,6,57	./.:.:.:.:.	0/0:2,0:2:6:0,6,53	0/0:1,0:1:3:0,3,28	0/0:5,0:5:15:0,15,156	1/1:0,6:6:18:185,18,0	1/1:0,5:5:15:150,15,0	0/0:4,0:4:12:0,12,122	1/1:0,7:7:21:209,21,0	0/0:3,0:3:9:0,9,90	0/0:4,0:4:12:0,12,130	0/0:5,0:5:15:0,15,153	0/0:6,0:6:18:0,18,184	0/0:6,0:6:18:0,18,190	0/0:7,0:7:21:0,21,216	0/0:1,0:1:3:0,3,32	1/1:0,2:2:6:58,6,0	0/0:6,0:6:15:0,15,171	0/0:6,0:6:18:0,18,187	0/1:3,4:7:74:96,0,74	0/0:13,0:13:39:0,39,394	0/0:5,0:5:15:0,15,158	0/0:7,0:7:21:0,21,218	0/0:4,0:4:12:0,12,120	0/0:3,0:3:9:0,9,93	0/0:7,0:7:18:0,18,202	0/0:7,0:7:21:0,21,211	0/0:7,0:7:21:0,21,218	0/0:1,0:2:3:0,3,32	0/0:1,0:1:3:0,3,29	0/0:4,0:4:6:0,6,89	0/0:2,0:2:3:0,3,45	0/0:6,0:6:15:0,15,165	0/0:4,0:4:6:0,6,89	0/0:5,0:5:12:0,12,136	0/0:29,0:29:87:0,87,951
chr2	27901327	.	C	T	5816.29	.	AC=49;AF=0.190;AN=258;BaseQRankSum=4.436;DP=851;Dels=0.00;FS=0.000;HaplotypeScore=0.1278;InbreedingCoeff=0.6407;MLEAC=49;MLEAF=0.190;MQ=59.70;MQ0=0;MQRankSum=-1.076;QD=25.97;ReadPosRankSum=-0.716	GT:AD:DP:GQ:PL	0/0:57,0:57:99:0,171,1780	1/1:0,18:18:54:560,54,0	1/1:0,15:15:45:465,45,0	1/1:0,38:38:99:1162,114,0	0/0:12,0:12:33:0,33,343	0/0:8,0:8:24:0,24,238	0/0:20,0:20:60:0,60,601	1/1:0,4:4:12:119,12,0	0/0:3,1:4:9:0,9,100	1/1:0,14:14:42:428,42,0	1/1:0,5:5:15:154,15,0	1/1:0,12:12:33:361,33,0	0/0:12,0:12:33:0,33,344	0/0:1,0:1:3:0,3,33	0/0:16,0:16:48:0,48,493	0/0:11,0:11:33:0,33,337	0/0:11,0:12:33:0,33,334	0/0:4,0:4:12:0,12,124	0/0:8,0:8:24:0,24,233	0/0:20,0:20:51:0,51,548	1/1:0,7:7:21:226,21,0	0/0:13,0:13:36:0,36,375	0/0:10,0:10:30:0,30,302	1/1:0,17:17:51:543,51,0	0/0:1,0:1:3:0,3,33	0/0:14,0:14:36:0,36,381	0/0:18,0:18:51:0,51,518	0/0:4,0:4:12:0,12,130	0/0:3,0:3:9:0,9,95	0/0:19,0:19:54:0,54,551	0/0:6,0:6:18:0,18,187	0/0:4,0:4:12:0,12,126	0/0:11,0:11:33:0,33,326	0/0:2,0:2:6:0,6,60	0/0:8,0:8:24:0,24,240	0/0:5,0:5:15:0,15,164	0/0:9,0:9:27:0,27,269	0/0:9,0:9:24:0,24,250	0/0:9,0:10:27:0,27,270	0/0:2,0:2:6:0,6,55	./.:.:.:.:.	0/0:12,0:12:36:0,36,368	0/0:21,0:21:57:0,57,592	0/0:11,0:11:33:0,33,331	0/0:16,0:16:45:0,45,460	0/1:12,10:22:99:246,0,297	1/1:0,14:14:42:438,42,0	1/1:0,4:4:12:126,12,0	1/1:0,2:2:6:64,6,0	0/0:6,0:6:18:0,18,175	./.:.:.:.:.	1/1:0,2:2:6:65,6,0	1/1:0,3:3:9:94,9,0	./.:.:.:.:.	0/0:2,0:2:6:0,6,59	0/0:3,0:3:9:0,9,97	0/0:5,0:5:15:0,15,157	0/0:4,0:4:12:0,12,119	0/0:1,0:1:3:0,3,30	0/1:5,2:7:42:42,0,133	0/0:2,0:2:6:0,6,61	0/0:1,0:1:3:0,3,22	0/0:10,0:10:24:0,24,260	0/0:2,0:2:6:0,6,59	0/0:4,0:4:12:0,12,122	0/0:2,0:2:6:0,6,60	0/0:2,0:2:6:0,6,61	0/0:6,0:6:18:0,18,184	0/0:1,0:1:3:0,3,31	1/1:0,1:1:3:33,3,0	0/0:1,0:1:3:0,3,30	./.:.:.:.:.	./.:.:.:.:.	0/0:4,0:4:12:0,12,118	0/0:3,0:3:9:0,9,90	1/1:0,5:5:12:137,12,0	./.:.:.:.:.	0/0:4,0:4:12:0,12,117	0/0:2,0:2:6:0,6,59	0/0:7,0:7:21:0,21,207	1/1:0,3:3:9:93,9,0	1/1:0,4:4:12:124,12,0	0/1:1,3:4:19:85,0,19	0/0:3,0:3:9:0,9,89	0/0:7,0:7:21:0,21,211	0/0:3,0:3:9:0,9,97	./.:.:.:.:.	0/0:7,0:7:18:0,18,185	0/0:4,0:4:12:0,12,118	0/0:4,0:4:12:0,12,110	0/0:1,0:1:3:0,3,32	0/0:4,0:4:12:0,12,119	0/0:1,0:1:3:0,3,30	0/0:1,0:1:3:0,3,32	0/0:1,0:1:3:0,3,31	0/0:3,0:3:9:0,9,85	0/0:8,0:8:24:0,24,246	0/0:3,0:3:6:0,6,59	0/0:2,0:2:6:0,6,55	0/0:2,0:2:6:0,6,57	0/0:6,0:6:18:0,18,181	0/0:2,0:2:6:0,6,56	0/0:1,0:1:3:0,3,32	0/0:1,0:1:3:0,3,30	0/0:3,0:3:9:0,9,90	0/0:3,0:3:9:0,9,91	1/1:0,4:4:12:135,12,0	1/1:0,5:5:15:159,15,0	0/0:2,0:2:6:0,6,61	1/1:0,5:5:15:160,15,0	0/0:3,0:3:9:0,9,93	0/0:2,0:2:6:0,6,64	0/0:7,0:7:21:0,21,213	0/0:4,0:4:12:0,12,120	0/0:5,0:5:15:0,15,147	0/0:2,0:2:6:0,6,61	0/0:2,0:2:6:0,6,62	1/1:0,4:4:12:120,12,0	0/0:4,0:4:9:0,9,104	0/0:4,0:4:9:0,9,86	1/1:0,5:5:15:153,15,0	0/0:2,0:2:6:0,6,59	0/0:5,0:5:15:0,15,153	0/0:2,0:2:6:0,6,59	0/0:5,0:5:15:0,15,152	0/0:4,0:4:12:0,12,120	0/0:1,0:1:3:0,3,30	0/0:3,0:3:9:0,9,88	0/0:5,0:5:15:0,15,147	0/0:2,0:2:3:0,3,45	0/0:2,0:2:3:0,3,45	0/0:4,0:4:6:0,6,89	0/0:2,0:2:6:0,6,61	./.:.:.:.:.	0/0:2,0:2:6:0,6,58	0/0:2,0:2:3:0,3,45	0/0:16,0:16:45:0,45,486
chr2	27901849	.	A	C	8807.75	.	AC=77;AF=0.289;AN=266;BaseQRankSum=8.872;DP=955;Dels=0.00;FS=12.176;HaplotypeScore=0.0390;InbreedingCoeff=0.7242;MLEAC=78;MLEAF=0.293;MQ=59.64;MQ0=0;MQRankSum=-0.754;QD=28.41;ReadPosRankSum=1.379	GT:AD:DP:GQ:PL	0/0:50,0:50:99:0,150,1578	1/1:0,16:16:48:516,48,0	1/1:0,17:17:51:549,51,0	1/1:0,30:30:87:924,87,0	0/0:16,0:16:45:0,45,469	1/1:0,10:10:30:321,30,0	0/0:8,0:8:24:0,24,237	0/0:4,0:4:12:0,12,124	0/0:1,0:1:3:0,3,32	0/0:12,0:12:36:0,36,367	0/0:1,0:1:3:0,3,31	1/1:0,9:9:27:291,27,0	0/0:17,0:17:51:0,51,528	0/1:2,2:4:46:53,0,46	0/0:27,0:27:81:0,81,820	0/0:13,0:13:36:0,36,387	0/0:24,0:24:72:0,72,716	0/0:1,0:1:3:0,3,32	0/0:10,0:10:24:0,24,273	1/1:0,2:2:6:61,6,0	1/1:0,4:4:12:136,12,0	1/1:0,6:6:18:192,18,0	1/1:0,15:15:45:484,45,0	0/0:18,0:18:54:0,54,551	0/0:4,0:4:12:0,12,127	0/0:25,0:25:75:0,75,751	0/0:20,0:20:57:0,57,598	0/0:5,0:5:15:0,15,161	0/0:6,0:6:18:0,18,186	0/0:19,0:19:51:0,51,539	0/0:6,0:6:18:0,18,188	0/0:2,0:2:6:0,6,68	0/0:12,0:12:36:0,36,360	0/0:4,0:4:12:0,12,122	0/0:14,0:14:42:0,42,428	0/0:9,0:9:27:0,27,279	1/1:0,25:25:75:795,75,0	0/0:6,0:6:18:0,18,179	0/0:12,0:12:36:0,36,364	0/0:2,0:2:6:0,6,65	./.:.:.:.:.	0/0:14,0:14:36:0,36,386	0/0:23,0:23:69:0,69,700	1/1:0,13:13:39:409,39,0	1/1:0,17:17:51:542,51,0	0/1:8,9:17:99:233,0,190	1/1:0,11:11:33:351,33,0	0/0:1,0:1:3:0,3,31	0/0:2,0:2:6:0,6,63	0/0:5,0:5:12:0,12,137	./.:.:.:.:.	./.:.:.:.:.	0/0:5,0:5:12:0,12,139	0/0:8,0:8:21:0,21,231	0/0:4,0:4:12:0,12,118	0/0:2,0:2:6:0,6,63	0/0:8,0:8:24:0,24,245	0/0:6,0:6:15:0,15,172	0/0:2,0:2:6:0,6,64	0/0:1,0:1:3:0,3,31	0/0:1,0:1:3:0,3,30	0/0:2,0:2:6:0,6,61	0/0:8,0:8:24:0,24,240	0/0:9,0:9:21:0,21,240	0/0:5,0:5:15:0,15,153	0/0:5,0:5:15:0,15,150	0/0:4,0:4:12:0,12,122	0/0:4,0:4:12:0,12,117	0/0:3,0:3:6:0,6,75	1/1:0,2:2:6:62,6,0	0/0:1,0:1:3:0,3,31	1/1:0,1:1:3:32,3,0	1/1:0,6:6:18:193,18,0	1/1:0,1:1:3:32,3,0	0/0:7,0:7:21:0,21,208	1/1:0,3:3:9:96,9,0	1/1:0,1:1:3:33,3,0	1/1:0,3:3:9:98,9,0	1/1:0,4:4:12:127,12,0	1/1:0,8:8:24:255,24,0	1/1:0,1:1:3:32,3,0	0/0:5,0:5:15:0,15,151	0/0:4,0:4:12:0,12,131	1/1:0,6:6:18:195,18,0	1/1:0,2:2:6:65,6,0	0/0:3,0:3:9:0,9,93	0/0:2,0:2:6:0,6,62	0/0:4,0:4:12:0,12,124	0/0:4,0:4:12:0,12,122	0/0:3,0:3:9:0,9,99	0/0:1,0:1:3:0,3,32	0/0:6,0:6:15:0,15,150	0/0:3,0:3:9:0,9,93	0/0:1,0:1:3:0,3,32	0/0:1,0:1:3:0,3,31	0/0:6,0:6:18:0,18,184	0/0:4,0:4:12:0,12,120	0/0:5,0:5:15:0,15,155	0/0:3,0:3:9:0,9,93	0/0:2,0:2:6:0,6,63	0/0:3,0:3:9:0,9,92	0/0:2,0:2:6:0,6,61	0/0:6,0:6:18:0,18,185	1/1:0,5:5:15:159,15,0	1/1:0,3:3:9:97,9,0	1/1:0,6:6:18:196,18,0	0/0:2,0:2:6:0,6,65	0/0:9,0:9:27:0,27,275	0/0:1,0:1:3:0,3,31	./.:.:.:.:.	0/0:5,0:5:15:0,15,149	0/0:1,0:1:3:0,3,30	0/0:2,0:2:6:0,6,60	0/0:4,0:4:12:0,12,111	0/0:4,0:4:12:0,12,124	0/0:6,0:6:18:0,18,180	0/0:1,0:1:3:0,3,31	1/1:0,5:5:15:164,15,0	0/0:3,0:3:9:0,9,89	1/1:0,10:10:21:267,21,0	1/1:0,6:6:18:199,18,0	1/1:0,9:9:27:280,27,0	1/1:0,10:10:30:328,30,0	1/1:0,4:4:12:130,12,0	0/0:4,0:4:9:0,9,104	1/1:0,3:3:9:96,9,0	1/1:0,4:4:12:133,12,0	0/1:2,2:4:51:52,0,51	1/1:0,7:7:21:234,21,0	0/0:2,0:2:6:0,6,62	0/0:6,0:6:9:0,9,134	0/0:4,0:4:6:0,6,89	0/0:6,0:6:9:0,9,134	0/0:2,0:3:3:0,3,45	0/0:2,0:2:3:0,3,45	0/0:7,0:7:12:0,12,166	0/0:27,0:27:81:0,81,872
chr2	27904052	.	G	A	8657.26	.	AC=81;AF=0.307;AN=264;BaseQRankSum=3.578;DP=968;Dels=0.00;FS=2.374;HaplotypeScore=0.0560;InbreedingCoeff=0.6951;MLEAC=79;MLEAF=0.299;MQ=59.91;MQ0=0;MQRankSum=-1.093;QD=26.23;ReadPosRankSum=1.959	GT:AD:DP:GQ:PL	0/0:62,0:62:99:0,186,1914	1/1:0,22:22:66:695,66,0	1/1:0,14:14:42:436,42,0	1/1:0,40:41:99:1210,117,0	0/0:14,0:14:39:0,39,413	1/1:0,15:15:45:468,45,0	0/0:16,0:16:45:0,45,436	1/1:0,2:2:6:61,6,0	0/0:1,0:1:3:0,3,32	1/1:0,15:15:39:409,39,0	1/1:0,2:2:6:64,6,0	0/0:7,0:7:21:0,21,221	0/0:13,0:13:39:0,39,385	0/0:1,0:1:3:0,3,33	0/0:17,0:17:51:0,51,502	0/0:14,0:14:42:0,42,410	0/0:20,1:21:33:0,33,589	0/1:1,1:2:27:27,0,28	1/1:0,14:14:36:391,36,0	1/1:0,8:8:21:227,21,0	1/1:0,4:4:12:124,12,0	1/1:0,18:18:54:559,54,0	1/1:0,19:19:57:589,57,0	0/0:21,0:21:63:0,63,638	./.:.:.:.:.	0/0:24,0:24:72:0,72,709	0/0:11,0:11:33:0,33,333	0/0:4,0:4:12:0,12,125	0/0:2,0:2:6:0,6,61	0/0:24,0:24:60:0,60,648	0/0:3,0:3:9:0,9,93	0/0:3,0:3:9:0,9,95	0/0:20,0:20:60:0,60,592	0/0:3,0:3:9:0,9,95	0/0:12,0:12:36:0,36,367	0/0:4,0:4:12:0,12,125	1/1:0,12:12:36:368,36,0	0/0:17,0:17:51:0,51,505	0/0:8,0:8:24:0,24,249	0/0:3,0:3:9:0,9,98	0/0:2,0:2:6:0,6,65	0/0:14,0:14:42:0,42,419	0/0:15,0:15:45:0,45,458	0/0:18,0:18:51:0,51,542	1/1:0,20:20:54:578,54,0	0/1:9,7:16:99:156,0,222	1/1:0,11:11:30:332,30,0	0/0:3,0:3:9:0,9,94	./.:.:.:.:.	0/0:4,0:4:12:0,12,116	0/0:1,0:1:3:0,3,30	0/0:4,0:4:12:0,12,120	1/1:0,2:2:6:53,6,0	0/0:2,0:2:6:0,6,63	0/0:4,0:4:12:0,12,120	0/0:7,0:7:21:0,21,219	0/0:2,0:2:6:0,6,59	0/0:3,0:3:6:0,6,75	1/1:0,1:1:3:33,3,0	0/0:3,0:3:9:0,9,93	0/0:4,0:4:12:0,12,119	0/0:3,0:3:9:0,9,95	0/0:3,0:3:9:0,9,93	0/0:6,0:6:18:0,18,186	0/0:9,0:9:24:0,24,243	0/0:2,0:2:6:0,6,57	0/0:2,0:2:6:0,6,60	0/0:2,0:2:6:0,6,63	0/0:4,0:4:12:0,12,118	1/1:0,2:2:6:59,6,0	1/1:0,1:1:3:32,3,0	1/1:0,5:5:15:155,15,0	1/1:0,2:2:6:61,6,0	1/1:0,7:7:18:196,18,0	0/0:1,0:1:3:0,3,29	0/0:3,0:3:9:0,9,97	1/1:0,4:4:9:105,9,0	1/1:0,4:4:12:122,12,0	0/0:1,0:1:3:0,3,30	1/1:0,2:2:6:60,6,0	1/1:0,6:6:15:170,15,0	0/0:7,0:7:21:0,21,211	0/0:2,0:2:6:0,6,59	1/1:0,4:4:12:125,12,0	1/1:0,3:3:9:91,9,0	0/0:4,0:4:12:0,12,126	0/0:4,0:4:12:0,12,118	0/0:8,0:8:24:0,24,239	0/0:1,0:1:3:0,3,30	0/0:4,0:4:12:0,12,123	0/0:8,0:8:24:0,24,245	0/0:6,0:6:18:0,18,182	0/0:6,0:6:18:0,18,180	0/0:5,0:5:15:0,15,156	./.:.:.:.:.	0/0:5,0:5:15:0,15,132	0/0:8,0:8:24:0,24,242	0/0:2,0:2:6:0,6,65	0/0:3,0:3:9:0,9,91	0/0:1,0:1:3:0,3,31	0/0:3,0:3:9:0,9,89	0/0:1,0:1:3:0,3,30	0/0:3,0:3:9:0,9,96	1/1:0,2:2:6:50,6,0	./.:.:.:.:.	1/1:0,1:1:3:32,3,0	1/1:0,4:4:12:132,12,0	0/0:5,0:5:12:0,12,132	0/0:4,0:4:12:0,12,122	1/1:0,5:5:15:150,15,0	0/0:8,0:8:24:0,24,246	0/0:4,0:4:12:0,12,127	0/0:9,0:9:27:0,27,273	0/0:9,0:9:27:0,27,275	0/0:8,0:8:24:0,24,248	0/0:2,0:2:6:0,6,62	0/0:2,0:2:6:0,6,59	1/1:0,1:1:3:31,3,0	0/0:1,0:1:3:0,3,32	1/1:0,2:2:6:63,6,0	0/1:4,1:5:17:17,0,107	0/1:3,5:8:64:129,0,64	1/1:0,5:5:15:151,15,0	0/0:5,0:5:15:0,15,150	0/0:7,0:7:21:0,21,205	1/1:0,4:4:12:126,12,0	1/1:0,2:2:6:63,6,0	0/1:1,7:8:6:200,0,6	1/1:0,5:5:15:154,15,0	0/0:2,0:2:3:0,3,45	0/0:2,0:2:6:0,6,61	./.:.:.:.:.	0/0:2,0:2:3:0,3,45	0/0:4,0:4:6:0,6,89	0/0:5,0:5:9:0,9,120	0/0:4,0:4:6:0,6,89	0/0:27,0:27:81:0,81,857
chr2	27906315	.	G	T	771.62	.	AC=17;AF=0.067;AN=252;BaseQRankSum=-2.979;DP=885;Dels=0.00;FS=0.000;HaplotypeScore=0.0956;InbreedingCoeff=0.4709;MLEAC=13;MLEAF=0.052;MQ=59.02;MQ0=2;MQRankSum=-0.077;QD=19.29;ReadPosRankSum=-1.320	GT:AD:DP:GQ:PL	0/0:52,1:53:99:0,150,1645	0/0:28,0:29:84:0,84,884	0/0:16,0:16:42:0,42,475	0/0:30,0:30:87:0,87,923	0/0:15,0:15:42:0,42,444	0/0:13,0:13:36:0,36,390	0/1:6,2:8:36:36,0,165	./.:.:.:.:.	./.:.:.:.:.	0/0:11,0:11:33:0,33,346	0/0:3,0:3:9:0,9,95	0/0:12,0:12:33:0,33,367	0/0:10,0:10:30:0,30,314	./.:.:.:.:.	0/0:13,0:13:36:0,36,405	0/0:9,0:9:27:0,27,291	0/0:9,0:9:27:0,27,281	0/0:1,0:1:3:0,3,33	0/0:7,0:7:21:0,21,218	0/0:2,0:2:6:0,6,65	0/0:1,0:1:3:0,3,32	0/0:15,0:15:42:0,42,440	0/0:18,0:18:51:0,51,562	0/0:15,0:15:42:0,42,460	1/1:0,1:1:3:34,3,0	0/0:24,1:25:63:0,63,722	0/0:14,0:14:39:0,39,423	0/0:2,0:2:6:0,6,65	0/0:3,0:3:9:0,9,101	0/0:20,0:20:48:0,48,554	./.:.:.:.:.	0/0:4,0:4:12:0,12,134	0/0:14,0:14:39:0,39,422	0/0:3,0:3:9:0,9,96	0/0:10,0:10:27:0,27,306	0/0:3,0:3:9:0,9,97	0/0:21,0:21:57:0,57,624	0/0:8,0:8:21:0,21,236	0/0:7,0:7:15:0,15,172	0/0:3,0:3:9:0,9,92	0/0:4,0:4:12:0,12,126	0/0:15,0:15:42:0,42,460	1/1:0,10:10:30:300,30,0	0/0:14,0:14:33:0,33,398	0/0:15,0:15:42:0,42,462	0/0:22,0:22:54:0,54,621	0/0:7,0:7:21:0,21,228	0/0:2,0:2:6:0,6,69	0/0:5,0:5:15:0,15,156	0/0:13,0:14:33:0,33,370	0/0:3,0:3:9:0,9,92	0/0:2,0:2:6:0,6,61	0/0:5,0:5:15:0,15,156	1/1:0,2:2:6:64,6,0	0/0:5,0:5:15:0,15,167	0/0:2,0:2:6:0,6,65	0/0:1,0:1:3:0,3,32	0/0:11,0:11:33:0,33,348	0/0:4,0:4:12:0,12,128	0/0:4,0:4:12:0,12,130	0/0:3,0:3:9:0,9,94	0/0:3,0:3:9:0,9,97	0/0:5,0:5:15:0,15,160	0/0:10,0:10:30:0,30,316	0/0:3,0:3:9:0,9,89	0/0:3,0:3:9:0,9,98	1/1:0,5:5:15:158,15,0	0/0:5,0:5:15:0,15,152	0/0:2,0:2:6:0,6,63	0/0:2,0:2:6:0,6,64	0/0:4,0:4:12:0,12,126	0/0:2,0:2:6:0,6,61	0/0:2,0:2:6:0,6,65	0/0:3,0:3:9:0,9,97	0/0:3,0:3:9:0,9,97	0/0:4,0:4:12:0,12,127	0/0:1,0:1:3:0,3,33	0/0:2,0:2:6:0,6,64	0/0:3,0:3:9:0,9,99	0/0:3,0:3:6:0,6,77	0/0:3,0:3:9:0,9,97	0/0:2,0:2:6:0,6,66	0/0:6,0:6:18:0,18,193	0/0:5,0:5:15:0,15,160	0/0:3,0:3:9:0,9,98	./.:.:.:.:.	0/0:2,0:2:6:0,6,64	0/0:5,0:5:15:0,15,167	0/0:6,0:6:18:0,18,184	0/0:3,0:3:9:0,9,98	0/0:2,0:2:6:0,6,67	1/1:0,5:6:15:156,15,0	0/0:6,0:6:18:0,18,189	./.:.:.:.:.	0/0:3,0:3:9:0,9,97	0/0:5,0:5:15:0,15,158	0/0:6,0:6:18:0,18,193	1/1:0,4:4:12:124,12,0	0/0:3,0:3:9:0,9,97	0/0:2,0:2:6:0,6,62	0/0:2,0:2:6:0,6,65	1/1:0,1:1:3:32,3,0	./.:.:.:.:.	0/0:3,0:3:9:0,9,92	0/0:5,0:5:15:0,15,159	0/0:7,0:7:21:0,21,225	0/0:4,0:4:12:0,12,133	0/0:6,0:6:18:0,18,191	0/0:2,0:2:6:0,6,68	0/0:3,0:3:9:0,9,91	1/1:0,3:3:9:88,9,0	0/0:2,0:2:6:0,6,68	0/0:14,0:14:33:0,33,386	0/0:2,0:2:6:0,6,61	0/0:4,0:4:12:0,12,126	0/0:7,0:7:21:0,21,218	0/0:6,0:6:18:0,18,184	0/0:1,0:1:3:0,3,31	0/0:6,0:6:18:0,18,184	0/0:1,0:1:3:0,3,31	0/0:5,0:5:15:0,15,162	0/0:5,0:5:15:0,15,161	0/0:6,0:6:15:0,15,169	0/0:7,0:7:21:0,21,230	0/0:1,0:1:3:0,3,31	0/0:4,0:4:12:0,12,124	0/0:7,0:7:21:0,21,210	0/0:3,0:3:9:0,9,92	0/0:5,0:5:15:0,15,149	./.:.:.:.:.	./.:.:.:.:.	0/0:2,0:2:3:0,3,45	./.:.:.:.:.	0/0:7,0:7:15:0,15,184	0/0:2,0:2:3:0,3,45	./.:.:.:.:.	0/0:37,0:37:99:0,111,1254
chr2	27906925	.	A	G	8075.13	.	AC=84;AF=0.318;AN=264;BaseQRankSum=-6.785;DP=895;Dels=0.00;FS=1.771;HaplotypeScore=0.2458;InbreedingCoeff=0.6715;MLEAC=84;MLEAF=0.318;MQ=59.53;MQ0=0;MQRankSum=-0.996;QD=25.72;ReadPosRankSum=0.434	GT:AD:DP:GQ:PL	0/0:46,0:46:99:0,138,1468	1/1:0,20:20:60:595,60,0	1/1:0,16:16:39:444,39,0	1/1:0,35:35:99:1040,105,0	0/0:14,0:14:42:0,42,427	1/1:0,9:9:27:267,27,0	0/0:14,0:14:39:0,39,421	1/1:0,1:1:3:32,3,0	0/0:2,0:2:6:0,6,63	1/1:0,14:14:42:415,42,0	1/1:0,3:3:9:93,9,0	0/0:22,0:22:60:0,60,657	0/0:13,0:13:39:0,39,398	./.:.:.:.:.	0/0:21,0:21:60:0,60,640	0/0:9,0:9:27:0,27,283	0/0:14,0:14:39:0,39,415	0/0:1,0:1:3:0,3,33	1/1:0,6:6:15:162,15,0	1/1:0,1:1:3:32,3,0	1/1:0,1:1:3:32,3,0	1/1:0,6:6:18:184,18,0	1/1:0,15:15:39:419,39,0	0/0:22,0:22:60:0,60,639	0/0:2,0:2:6:0,6,67	0/0:9,0:9:27:0,27,285	0/0:25,0:25:75:0,75,765	0/0:3,0:3:9:0,9,96	0/0:2,0:2:6:0,6,61	0/0:22,0:22:51:0,51,587	0/0:5,0:5:15:0,15,166	0/0:1,0:1:3:0,3,31	0/0:20,0:20:57:0,57,603	0/0:4,0:4:12:0,12,116	0/0:13,0:13:39:0,39,406	0/0:2,0:2:6:0,6,69	1/1:1,17:18:48:498,48,0	0/0:18,0:18:48:0,48,528	0/0:7,0:7:21:0,21,213	./.:.:.:.:.	./.:.:.:.:.	0/0:9,0:9:27:0,27,289	0/0:25,0:25:69:0,69,748	0/0:12,0:12:36:0,36,384	1/1:0,26:26:75:758,75,0	0/1:5,12:18:94:299,0,94	1/1:0,12:12:27:317,27,0	0/0:1,0:1:3:0,3,34	1/1:0,1:1:3:31,3,0	0/0:2,0:2:6:0,6,61	0/0:5,0:5:15:0,15,156	0/0:3,0:3:9:0,9,96	1/1:0,2:2:6:65,6,0	0/0:1,0:1:3:0,3,32	0/0:4,0:4:12:0,12,124	0/1:3,1:4:21:21,0,86	0/0:1,0:1:3:0,3,33	0/0:3,0:3:9:0,9,94	1/1:0,5:5:15:151,15,0	0/0:6,0:6:18:0,18,185	0/0:2,0:2:6:0,6,65	0/0:2,0:2:6:0,6,60	0/0:7,0:7:21:0,21,218	0/0:4,0:4:12:0,12,121	0/0:4,0:4:12:0,12,125	0/0:3,0:3:9:0,9,95	0/0:5,0:5:15:0,15,161	0/0:2,0:2:6:0,6,60	0/0:1,0:1:3:0,3,32	1/1:0,1:1:3:33,3,0	1/1:0,1:1:3:30,3,0	1/1:0,4:4:12:122,12,0	1/1:0,3:3:9:94,9,0	0/1:1,4:5:17:105,0,17	0/0:6,0:6:18:0,18,185	0/0:2,0:2:6:0,6,65	1/1:0,4:4:12:122,12,0	1/1:0,1:1:3:32,3,0	0/0:1,0:1:3:0,3,31	1/1:0,14:14:30:369,30,0	1/1:0,3:3:9:94,9,0	0/0:1,0:1:3:0,3,31	0/0:1,0:1:3:0,3,32	1/1:0,6:6:18:183,18,0	1/1:0,4:4:12:122,12,0	0/0:3,0:3:9:0,9,86	0/0:5,0:5:15:0,15,159	0/0:5,0:5:15:0,15,158	0/0:1,0:1:3:0,3,31	0/0:6,0:6:18:0,18,195	0/0:4,0:4:12:0,12,126	0/0:5,0:5:15:0,15,152	0/0:1,0:1:3:0,3,31	0/0:2,0:2:6:0,6,62	0/0:2,0:2:6:0,6,63	0/0:3,0:3:9:0,9,97	0/0:5,0:5:15:0,15,151	0/0:3,0:3:6:0,6,77	0/0:1,0:1:3:0,3,31	./.:.:.:.:.	0/0:2,0:2:6:0,6,58	0/0:1,0:1:3:0,3,32	0/0:3,0:3:6:0,6,78	1/1:0,4:4:9:105,9,0	1/1:0,6:6:18:180,18,0	1/1:0,7:7:21:210,21,0	1/1:0,3:3:9:92,9,0	0/0:6,0:6:18:0,18,189	0/0:2,0:2:6:0,6,67	1/1:0,1:1:3:30,3,0	0/0:4,0:4:12:0,12,122	0/0:2,0:2:6:0,6,68	0/0:8,0:8:24:0,24,241	0/0:4,0:4:12:0,12,119	0/0:7,0:7:21:0,21,226	0/0:1,0:1:3:0,3,31	0/0:8,0:8:24:0,24,247	1/1:0,5:5:15:143,15,0	0/0:3,0:3:9:0,9,97	1/1:0,3:3:9:93,9,0	0/0:2,1:3:6:0,6,65	0/1:3,2:5:46:46,0,79	1/1:0,7:7:21:208,21,0	./.:.:.:.:.	0/0:5,0:5:15:0,15,156	1/1:0,6:6:15:166,15,0	1/1:0,4:4:9:108,9,0	1/1:0,2:2:6:62,6,0	1/1:0,2:2:6:63,6,0	0/0:1,0:1:3:0,3,32	0/0:6,0:6:9:0,9,134	0/0:1,0:1:3:0,3,30	0/0:6,0:6:9:0,9,134	0/0:3,0:3:6:0,6,76	0/0:4,0:4:9:0,9,106	0/0:2,0:2:3:0,3,45	0/0:29,0:29:87:0,87,994
chr2	27907731	.	C	T	4365.53	.	AC=67;AF=0.277;AN=242;BaseQRankSum=-5.099;DP=696;Dels=0.00;FS=0.366;HaplotypeScore=0.0692;InbreedingCoeff=0.6742;MLEAC=62;MLEAF=0.256;MQ=59.74;MQ0=0;MQRankSum=0.105;QD=25.09;ReadPosRankSum=-1.430	GT:AD:DP:GQ:PL	0/0:52,0:52:99:0,144,1624	1/1:0,20:20:57:603,57,0	1/1:0,10:10:27:284,27,0	0/0:25,0:25:75:0,75,781	0/0:22,0:22:63:0,63,665	1/1:0,8:8:24:243,24,0	0/0:12,0:12:36:0,36,379	0/0:1,0:1:3:0,3,35	0/0:2,0:2:6:0,6,63	1/1:0,8:8:24:232,24,0	1/1:0,1:1:3:32,3,0	0/0:10,0:10:27:0,27,298	0/0:10,0:10:30:0,30,309	0/0:2,0:2:6:0,6,65	0/0:15,0:15:45:0,45,474	0/0:13,0:13:39:0,39,405	0/0:8,0:8:24:0,24,248	./.:.:.:.:.	0/0:6,0:6:18:0,18,182	1/1:0,3:3:9:86,9,0	./.:.:.:.:.	1/1:0,3:3:9:83,9,0	1/1:0,13:13:39:394,39,0	0/0:7,0:7:21:0,21,225	./.:.:.:.:.	0/0:13,0:13:39:0,39,417	0/0:9,0:9:27:0,27,285	0/0:4,0:4:12:0,12,133	./.:.:.:.:.	0/0:11,0:11:30:0,30,325	0/0:4,0:4:12:0,12,122	0/0:2,0:2:6:0,6,63	0/0:9,0:9:21:0,21,245	0/0:6,0:6:18:0,18,197	0/0:12,0:12:36:0,36,379	0/0:3,0:3:9:0,9,98	1/1:0,13:13:39:387,39,0	0/0:7,0:7:15:0,15,185	0/0:14,0:14:39:0,39,422	0/0:1,0:1:3:0,3,34	0/0:1,0:1:3:0,3,32	0/0:13,0:13:39:0,39,398	0/0:11,0:11:33:0,33,347	0/0:13,0:13:39:0,39,399	1/1:0,12:12:33:358,33,0	0/1:9,5:14:99:114,0,231	1/1:0,9:9:27:274,27,0	0/0:6,0:6:18:0,18,177	1/1:0,3:3:6:73,6,0	0/0:1,0:1:3:0,3,32	0/0:1,0:1:3:0,3,31	0/0:2,0:2:6:0,6,61	1/1:0,3:3:9:89,9,0	0/0:1,0:1:3:0,3,26	0/0:2,0:2:6:0,6,64	0/0:2,0:2:6:0,6,64	0/0:3,0:3:9:0,9,95	0/0:8,0:8:21:0,21,238	1/1:0,1:1:3:29,3,0	0/0:8,0:8:24:0,24,252	0/0:1,0:1:3:0,3,31	0/0:1,0:1:3:0,3,32	0/0:4,0:4:12:0,12,132	./.:.:.:.:.	0/0:5,0:5:15:0,15,158	./.:.:.:.:.	0/0:5,0:5:15:0,15,161	0/0:8,0:8:24:0,24,239	0/0:2,0:2:6:0,6,63	1/1:0,1:1:3:30,3,0	1/1:0,1:1:3:30,3,0	1/1:0,1:1:3:29,3,0	./.:.:.:.:.	0/0:2,0:2:6:0,6,61	0/0:7,0:7:18:0,18,202	0/0:2,0:2:6:0,6,62	1/1:0,6:6:18:178,18,0	1/1:0,1:1:3:30,3,0	0/0:1,0:1:3:0,3,31	1/1:0,2:2:6:59,6,0	1/1:0,1:1:3:30,3,0	./.:.:.:.:.	0/0:1,0:1:3:0,3,33	1/1:0,3:3:9:92,9,0	./.:.:.:.:.	0/0:6,0:6:15:0,15,168	./.:.:.:.:.	0/0:1,0:1:3:0,3,34	0/0:2,0:2:6:0,6,67	0/0:8,0:8:24:0,24,258	0/0:1,0:1:3:0,3,32	0/0:1,0:1:3:0,3,32	0/0:3,0:3:9:0,9,97	0/0:2,0:2:6:0,6,62	0/0:4,0:4:12:0,12,122	0/0:1,0:1:3:0,3,31	0/0:5,0:5:15:0,15,162	0/0:1,0:1:3:0,3,32	0/0:2,0:2:6:0,6,63	0/0:2,0:2:6:0,6,63	0/0:3,0:3:9:0,9,89	0/0:1,0:1:3:0,3,32	./.:.:.:.:.	./.:.:.:.:.	1/1:0,1:1:3:32,3,0	1/1:0,2:2:6:62,6,0	1/1:0,5:5:15:163,15,0	0/0:5,0:5:15:0,15,160	0/0:2,0:2:6:0,6,65	1/1:0,2:2:6:55,6,0	0/0:6,0:6:15:0,15,168	0/0:2,0:2:6:0,6,65	0/0:8,0:8:24:0,24,250	0/0:4,0:4:12:0,12,121	0/0:4,0:4:12:0,12,126	0/0:3,0:3:9:0,9,92	./.:.:.:.:.	1/1:0,5:5:15:151,15,0	0/0:3,0:3:9:0,9,92	1/1:0,1:1:3:30,3,0	0/0:3,0:3:9:0,9,97	0/0:1,0:1:3:0,3,32	1/1:0,8:8:24:242,24,0	0/0:6,0:6:18:0,18,188	0/0:3,0:3:9:0,9,95	1/1:0,3:3:9:90,9,0	1/1:0,3:3:9:90,9,0	1/1:0,3:3:6:61,6,0	1/1:0,4:4:12:128,12,0	0/0:6,0:6:12:0,12,152	0/0:2,0:2:6:0,6,63	./.:.:.:.:.	0/0:7,0:7:15:0,15,183	./.:.:.:.:.	0/0:3,0:3:6:0,6,75	./.:.:.:.:.	0/0:19,0:19:57:0,57,625
chr2	27908046	.	T	C	7625.17	.	AC=79;AF=0.304;AN=260;BaseQRankSum=2.195;DP=1043;Dels=0.00;FS=7.074;HaplotypeScore=0.0652;InbreedingCoeff=0.7255;MLEAC=68;MLEAF=0.262;MQ=59.75;MQ0=0;MQRankSum=-0.036;QD=27.23;ReadPosRankSum=0.924	GT:AD:DP:GQ:PL	0/0:67,0:67:99:0,202,2153	1/1:0,19:19:57:607,57,0	1/1:0,14:14:42:450,42,0	0/0:58,0:58:99:0,174,1809	0/0:15,0:15:45:0,45,468	1/1:0,12:12:36:383,36,0	0/0:13,0:13:39:0,39,402	1/1:0,1:1:3:35,3,0	0/0:1,0:1:3:0,3,31	1/1:0,18:18:54:571,54,0	1/1:0,3:3:9:97,9,0	0/0:18,0:18:51:0,51,550	0/0:19,0:19:57:0,57,575	./.:.:.:.:.	0/0:19,0:19:57:0,57,595	0/0:23,0:23:69:0,69,730	0/0:20,0:20:60:0,60,620	0/0:1,0:1:3:0,3,29	1/1:0,1:1:3:32,3,0	1/1:0,5:5:15:148,15,0	1/1:0,1:1:3:35,3,0	1/1:0,20:20:48:563,48,0	1/1:0,16:16:48:503,48,0	0/0:20,0:20:57:0,57,622	0/0:1,0:1:3:0,3,32	0/0:21,0:21:57:0,57,617	0/0:19,0:19:57:0,57,593	0/0:2,0:2:6:0,6,59	0/0:3,0:3:9:0,9,95	0/0:25,0:25:75:0,75,771	0/0:8,0:8:24:0,24,254	0/0:1,0:1:3:0,3,34	0/0:13,0:13:36:0,36,389	0/0:4,0:4:12:0,12,125	0/0:12,0:12:36:0,36,382	0/0:2,0:2:6:0,6,65	1/1:0,24:24:72:766,72,0	0/0:13,0:13:33:0,33,355	0/0:11,0:11:33:0,33,344	./.:.:.:.:.	0/0:4,0:4:12:0,12,130	0/0:18,0:18:51:0,51,527	0/0:17,0:17:48:0,48,514	0/0:16,0:16:45:0,45,480	1/1:0,24:24:66:715,66,0	0/1:4,11:15:69:310,0,69	1/1:0,11:11:33:351,33,0	0/0:8,0:8:24:0,24,257	1/1:0,1:1:3:32,3,0	0/0:3,0:3:9:0,9,93	0/0:4,0:4:9:0,9,105	0/0:6,0:6:18:0,18,192	1/1:0,8:8:24:259,24,0	0/0:3,0:3:9:0,9,95	./.:.:.:.:.	0/0:3,0:3:9:0,9,95	0/0:5,0:5:15:0,15,162	0/0:4,0:4:12:0,12,124	1/1:0,3:3:9:91,9,0	0/0:7,0:7:21:0,21,226	0/0:1,0:1:3:0,3,28	0/0:2,0:2:6:0,6,67	0/0:7,0:7:21:0,21,217	0/0:7,0:7:18:0,18,196	0/0:7,0:7:21:0,21,220	0/0:4,0:4:12:0,12,127	0/0:5,0:5:15:0,15,159	0/0:4,0:4:12:0,12,125	0/0:10,0:10:27:0,27,293	1/1:0,2:2:6:63,6,0	1/1:0,1:1:3:33,3,0	./.:.:.:.:.	1/1:0,2:2:6:63,6,0	0/1:2,1:3:20:20,0,52	0/0:6,0:6:18:0,18,179	0/0:7,0:7:18:0,18,202	1/1:0,3:3:9:98,9,0	1/1:0,4:4:9:106,9,0	./.:.:.:.:.	1/1:0,5:5:15:161,15,0	1/1:0,2:2:6:63,6,0	0/0:1,0:1:3:0,3,33	0/0:5,0:5:15:0,15,162	1/1:0,1:1:3:32,3,0	1/1:0,6:6:18:194,18,0	0/0:3,0:3:9:0,9,95	0/0:3,0:3:9:0,9,94	0/0:5,0:5:15:0,15,156	0/0:7,0:7:21:0,21,214	0/0:2,0:2:6:0,6,65	0/0:3,0:3:9:0,9,94	0/0:3,0:3:9:0,9,96	0/0:3,0:3:9:0,9,98	./.:.:.:.:.	0/0:4,0:4:12:0,12,126	0/0:6,0:6:18:0,18,184	0/0:2,0:2:6:0,6,59	0/0:3,0:4:9:0,9,95	0/0:1,0:1:3:0,3,28	0/0:2,0:2:6:0,6,69	./.:.:.:.:.	0/0:1,0:1:3:0,3,31	0/0:3,0:3:9:0,9,89	1/1:0,1:1:3:34,3,0	1/1:0,2:2:6:61,6,0	1/1:0,5:5:15:164,15,0	1/1:0,8:8:24:256,24,0	0/0:8,0:8:21:0,21,214	0/0:2,0:2:6:0,6,66	1/1:0,3:3:9:97,9,0	0/0:6,0:6:18:0,18,186	0/0:2,0:2:6:0,6,64	0/0:7,0:7:21:0,21,218	0/0:4,0:4:12:0,12,128	0/0:2,0:2:6:0,6,65	0/0:9,0:9:27:0,27,284	0/0:4,0:4:9:0,9,111	1/1:0,1:1:3:34,3,0	0/0:5,0:5:15:0,15,152	1/1:0,3:3:9:95,9,0	0/0:7,0:7:21:0,21,214	0/1:4,3:7:75:75,0,101	1/1:0,5:5:15:151,15,0	0/0:7,0:7:21:0,21,220	0/0:5,0:5:12:0,12,141	1/1:0,5:5:15:155,15,0	1/1:0,3:3:9:97,9,0	1/1:0,7:7:18:215,18,0	1/1:0,5:5:15:153,15,0	0/0:4,0:4:6:0,6,89	0/0:4,0:4:6:0,6,89	0/0:8,0:8:18:0,18,216	0/0:4,0:4:6:0,6,89	0/0:5,0:5:9:0,9,121	0/0:2,0:2:3:0,3,45	0/0:4,0:4:6:0,6,89	0/0:38,0:38:99:0,114,1286
chr2	27908492	.	G	A	2948.18	.	AC=19;AF=0.071;AN=268;BaseQRankSum=-0.334;DP=960;Dels=0.00;FS=6.716;HaplotypeScore=0.0846;InbreedingCoeff=0.4839;MLEAC=16;MLEAF=0.060;MQ=59.81;MQ0=0;MQRankSum=-0.359;QD=27.55;ReadPosRankSum=-1.070	GT:AD:DP:GQ:PL	1/1:0,58:58:99:1830,174,0	0/0:26,0:26:75:0,75,770	0/0:15,0:15:45:0,45,469	0/0:33,0:33:99:0,99,992	0/0:15,0:15:42:0,42,432	0/0:12,0:12:36:0,36,351	0/0:20,0:20:54:0,54,573	0/0:2,0:2:6:0,6,58	0/0:5,0:5:15:0,15,164	0/0:19,0:19:54:0,54,551	0/0:3,0:3:9:0,9,92	0/0:18,0:18:54:0,54,551	0/0:17,0:17:45:0,45,490	0/0:1,0:1:3:0,3,33	0/0:19,0:19:54:0,54,569	0/0:19,0:19:57:0,57,568	0/0:14,0:14:42:0,42,420	1/1:0,2:2:6:63,6,0	0/0:4,0:4:12:0,12,122	0/0:6,0:6:18:0,18,178	0/0:2,0:2:6:0,6,63	0/0:16,0:16:48:0,48,487	0/0:21,0:21:60:0,60,617	0/0:28,1:29:56:0,56,787	0/0:4,0:4:12:0,12,122	0/0:9,0:9:27:0,27,275	1/1:0,10:10:27:288,27,0	0/0:3,0:3:9:0,9,101	0/0:4,0:4:12:0,12,130	0/0:20,0:20:54:0,54,557	0/0:8,0:8:24:0,24,250	0/0:3,0:3:9:0,9,97	0/0:30,0:30:81:0,81,851	0/0:3,0:3:9:0,9,89	0/0:14,0:14:42:0,42,428	1/1:0,9:9:27:286,27,0	0/0:15,0:15:45:0,45,452	1/1:0,8:8:24:243,24,0	0/0:10,0:10:30:0,30,296	0/1:1,2:3:25:56,0,25	0/0:3,0:3:9:0,9,97	0/0:10,0:10:30:0,30,300	0/0:13,0:13:36:0,36,391	0/0:16,0:16:42:0,42,462	0/0:10,0:10:27:0,27,264	0/0:26,0:26:69:0,69,749	0/0:10,0:10:30:0,30,307	0/0:6,0:6:18:0,18,201	0/0:1,0:1:3:0,3,32	0/0:7,0:7:21:0,21,217	0/0:1,0:1:3:0,3,31	0/0:6,0:6:18:0,18,184	0/0:1,0:1:3:0,3,31	0/0:1,0:1:3:0,3,31	0/0:9,0:9:21:0,21,239	0/0:2,0:2:6:0,6,63	0/0:3,0:3:9:0,9,90	0/0:2,0:2:6:0,6,62	0/0:1,0:1:3:0,3,32	0/0:5,0:5:15:0,15,155	0/0:1,0:1:3:0,3,30	0/0:5,0:5:15:0,15,153	0/0:4,0:4:9:0,9,104	1/1:0,5:5:15:152,15,0	0/0:4,0:4:12:0,12,118	./.:.:.:.:.	0/0:1,0:1:3:0,3,32	0/0:4,0:4:12:0,12,121	0/0:4,0:4:12:0,12,126	0/0:2,0:2:6:0,6,61	0/0:1,0:1:3:0,3,30	0/0:4,0:4:12:0,12,120	0/0:2,0:2:6:0,6,59	0/0:6,0:6:18:0,18,176	0/0:3,0:3:9:0,9,91	0/0:3,0:3:9:0,9,97	0/0:4,0:4:12:0,12,122	0/0:3,0:3:9:0,9,87	0/0:2,0:2:6:0,6,62	0/0:6,0:6:18:0,18,187	0/0:6,0:6:15:0,15,161	0/0:4,0:4:12:0,12,126	0/0:3,0:3:9:0,9,92	0/0:5,0:5:15:0,15,150	0/0:3,0:3:9:0,9,92	0/0:7,0:7:21:0,21,234	0/0:2,0:2:6:0,6,60	0/0:5,0:5:15:0,15,159	0/0:3,0:3:9:0,9,92	0/0:6,0:6:18:0,18,189	0/0:2,0:2:6:0,6,63	0/0:4,0:4:12:0,12,122	0/0:5,0:6:12:0,12,123	0/0:1,0:1:3:0,3,32	0/0:3,0:3:9:0,9,93	1/1:0,4:4:9:96,9,0	0/0:2,0:2:6:0,6,65	0/0:3,0:3:9:0,9,97	0/0:3,0:3:9:0,9,90	0/0:1,0:1:3:0,3,30	0/0:7,0:7:21:0,21,225	./.:.:.:.:.	0/0:3,0:3:9:0,9,91	0/0:5,0:5:15:0,15,152	0/0:2,0:2:6:0,6,61	0/0:2,0:2:6:0,6,58	0/0:1,0:1:3:0,3,35	0/0:3,0:3:9:0,9,92	1/1:0,4:4:12:118,12,0	0/0:5,0:5:15:0,15,145	0/0:3,0:3:9:0,9,90	1/1:0,4:4:12:122,12,0	0/0:3,0:3:9:0,9,89	0/0:3,0:3:9:0,9,92	0/0:1,0:1:3:0,3,30	0/0:12,0:12:33:0,33,343	0/0:2,0:2:6:0,6,62	0/0:3,0:3:9:0,9,95	0/0:2,0:2:3:0,3,45	0/0:1,0:1:3:0,3,31	0/0:5,0:5:15:0,15,148	0/0:6,0:6:18:0,18,187	0/0:12,0:12:36:0,36,361	0/0:5,0:5:15:0,15,157	0/0:4,0:4:12:0,12,118	0/0:4,0:4:12:0,12,123	0/0:7,0:7:21:0,21,203	0/0:3,0:3:9:0,9,90	0/0:2,0:2:6:0,6,59	./.:.:.:.:.	0/0:4,0:4:6:0,6,89	0/0:2,0:2:3:0,3,45	0/0:2,0:2:3:0,3,45	0/0:5,0:5:9:0,9,119	0/0:5,0:5:9:0,9,119	0/0:5,0:5:9:0,9,119	0/0:24,0:24:72:0,72,818
chr2	27912622	.	A	C	1869.81	.	AC=37;AF=0.142;AN=260;BaseQRankSum=-3.917;DP=769;Dels=0.00;FS=1.956;HaplotypeScore=0.1731;InbreedingCoeff=0.5532;MLEAC=29;MLEAF=0.112;MQ=50.45;MQ0=2;MQRankSum=-0.181;QD=21.01;ReadPosRankSum=-0.397	GT:AD:DP:GQ:PL	0/0:50,0:50:99:0,141,1463	0/0:18,0:18:45:0,45,492	0/0:11,0:11:33:0,33,329	0/0:21,0:21:60:0,60,622	0/0:10,0:10:30:0,30,311	0/0:7,0:7:21:0,21,214	0/0:8,0:8:24:0,24,250	0/0:1,0:1:3:0,3,32	0/0:4,0:4:9:0,9,97	0/0:7,0:7:21:0,21,214	0/0:3,0:3:6:0,6,64	0/0:13,0:13:39:0,39,402	0/0:17,0:17:51:0,51,525	0/0:1,0:1:3:0,3,35	0/0:6,0:6:18:0,18,187	0/0:15,0:15:45:0,45,459	0/0:7,0:8:21:0,21,213	./.:.:.:.:.	0/0:8,0:8:24:0,24,252	1/1:0,7:7:21:196,21,0	0/1:1,4:5:19:119,0,19	1/1:0,9:9:27:269,27,0	1/1:0,10:10:30:296,30,0	0/0:18,0:18:51:0,51,548	0/0:4,0:4:12:0,12,124	0/0:9,0:9:21:0,21,228	0/0:10,0:10:24:0,24,247	0/0:7,0:7:21:0,21,235	0/0:2,0:2:6:0,6,66	0/0:10,0:10:30:0,30,306	0/0:4,0:4:12:0,12,132	0/0:10,0:10:30:0,30,314	0/0:14,0:14:42:0,42,421	0/0:8,0:8:24:0,24,260	0/0:11,0:11:30:0,30,321	0/0:2,0:2:6:0,6,63	0/0:25,0:25:66:0,66,704	0/0:6,0:6:15:0,15,170	0/0:6,0:6:15:0,15,151	0/0:1,0:1:3:0,3,34	0/0:2,0:2:3:0,3,34	0/0:7,0:7:21:0,21,215	0/0:19,0:19:54:0,54,558	0/0:14,0:14:39:0,39,407	1/1:0,10:10:30:286,30,0	0/0:16,0:16:39:0,39,424	0/0:8,0:8:24:0,24,249	0/0:4,0:4:12:0,12,130	0/0:3,0:3:9:0,9,85	0/0:3,0:3:9:0,9,90	0/0:1,0:1:3:0,3,29	0/0:2,0:2:6:0,6,64	0/0:2,0:2:6:0,6,61	0/0:1,0:1:3:0,3,32	0/0:1,0:1:3:0,3,30	0/0:4,0:4:12:0,12,117	0/0:5,0:5:15:0,15,153	0/0:8,0:8:24:0,24,242	0/0:1,0:1:3:0,3,32	0/0:4,0:4:12:0,12,128	0/0:1,0:1:3:0,3,32	./.:.:.:.:.	0/0:3,0:3:9:0,9,89	0/0:2,0:2:6:0,6,61	0/0:4,0:4:12:0,12,128	0/0:2,0:2:6:0,6,62	./.:.:.:.:.	0/0:4,0:4:12:0,12,122	0/0:3,0:3:6:0,6,59	0/0:1,0:1:3:0,3,31	./.:.:.:.:.	0/0:1,0:1:3:0,3,32	1/1:0,2:3:6:57,6,0	0/1:3,2:5:42:42,0,77	0/0:2,0:2:6:0,6,59	0/0:4,0:4:12:0,12,120	1/1:0,3:3:9:89,9,0	1/1:0,3:3:9:96,9,0	./.:.:.:.:.	0/0:4,0:4:9:0,9,106	0/0:3,0:3:9:0,9,95	0/0:2,0:2:6:0,6,59	0/0:7,0:7:21:0,21,221	1/1:0,4:4:12:118,12,0	0/1:3,1:4:17:17,0,81	0/0:7,0:7:21:0,21,223	0/0:5,0:5:15:0,15,156	0/0:1,0:1:3:0,3,32	0/0:3,0:3:9:0,9,94	0/0:3,0:3:6:0,6,62	0/0:1,0:1:3:0,3,32	0/0:4,0:4:12:0,12,115	0/0:1,0:1:3:0,3,30	0/0:1,0:1:3:0,3,31	0/0:4,0:4:12:0,12,126	0/0:2,0:2:6:0,6,65	0/0:4,0:4:12:0,12,128	0/0:2,0:2:6:0,6,61	0/0:2,0:2:6:0,6,61	0/0:4,0:5:12:0,12,125	0/0:8,0:8:24:0,24,256	0/0:2,0:2:6:0,6,60	0/0:3,0:3:9:0,9,89	1/1:0,3:3:6:59,6,0	1/1:0,3:3:9:91,9,0	1/1:0,5:5:15:150,15,0	0/0:9,0:9:24:0,24,257	0/0:7,0:7:15:0,15,164	0/0:6,0:6:18:0,18,184	0/0:4,0:4:12:0,12,121	0/0:6,0:6:18:0,18,181	0/0:6,0:6:18:0,18,185	0/0:8,0:8:24:0,24,247	0/0:5,0:5:15:0,15,150	0/0:2,0:2:6:0,6,63	0/0:3,0:3:6:0,6,76	0/0:5,0:5:15:0,15,157	0/0:4,0:4:12:0,12,122	0/0:4,0:4:12:0,12,122	1/1:0,1:1:3:29,3,0	0/0:2,0:2:6:0,6,63	1/1:0,2:2:6:58,6,0	1/1:0,5:5:12:119,12,0	0/0:2,0:2:6:0,6,61	0/0:3,0:3:6:0,6,65	1/1:0,2:2:6:64,6,0	1/1:0,3:3:9:96,9,0	1/1:0,2:2:6:61,6,0	./.:.:.:.:.	0/0:5,0:5:9:0,9,120	./.:.:.:.:.	0/0:4,0:4:12:0,12,125	0/0:4,0:4:3:0,3,45	0/0:2,0:2:6:0,6,62	0/0:2,0:2:3:0,3,45	0/0:4,0:4:6:0,6,59	0/0:21,1:22:60:0,60,616
chr2	27915709	.	A	T	437.16	.	AC=13;AF=0.054;AN=242;BaseQRankSum=0.404;DP=622;Dels=0.00;FS=3.178;HaplotypeScore=0.1803;InbreedingCoeff=0.2666;MLEAC=9;MLEAF=0.037;MQ=59.61;MQ0=1;MQRankSum=-0.969;QD=18.22;ReadPosRankSum=-0.496	GT:AD:DP:GQ:PL	0/0:51,0:51:99:0,129,1424	0/0:21,0:21:60:0,60,651	0/0:9,0:9:27:0,27,294	0/0:25,0:25:72:0,72,759	0/0:12,0:12:33:0,33,350	0/0:3,0:3:9:0,9,96	0/0:11,0:11:30:0,30,330	0/0:1,0:1:3:0,3,31	0/0:1,0:1:3:0,3,31	0/0:5,0:5:15:0,15,157	./.:.:.:.:.	0/0:4,0:4:12:0,12,118	0/0:7,0:7:21:0,21,214	0/0:3,0:3:9:0,9,99	0/0:14,0:14:42:0,42,436	0/0:11,0:11:33:0,33,333	0/0:13,0:13:39:0,39,395	0/0:1,0:1:3:0,3,32	0/0:2,0:2:6:0,6,61	0/0:4,0:4:9:0,9,102	0/0:3,0:3:9:0,9,84	0/1:3,4:7:61:92,0,61	0/0:11,0:11:30:0,30,315	0/0:12,0:12:36:0,36,375	0/0:2,0:2:6:0,6,60	0/0:11,0:11:33:0,33,338	0/0:7,0:7:21:0,21,216	0/0:1,0:1:3:0,3,33	0/0:1,0:1:3:0,3,32	0/0:8,0:8:24:0,24,246	0/0:2,0:2:6:0,6,65	0/0:1,0:1:3:0,3,32	0/0:9,0:9:27:0,27,286	0/0:4,0:4:12:0,12,122	0/0:11,0:11:33:0,33,347	0/0:2,0:2:6:0,6,65	0/0:22,0:22:63:0,63,662	0/0:3,0:3:9:0,9,93	0/0:5,0:5:15:0,15,157	./.:.:.:.:.	./.:.:.:.:.	0/0:8,0:8:24:0,24,249	0/0:21,0:21:60:0,60,637	0/0:7,0:7:21:0,21,216	0/0:9,0:9:27:0,27,287	0/0:14,0:14:36:0,36,396	0/0:7,0:7:18:0,18,202	0/0:1,0:1:3:0,3,31	0/0:1,0:1:3:0,3,30	0/0:3,0:3:9:0,9,88	0/0:2,0:2:6:0,6,63	0/0:5,0:5:15:0,15,160	0/0:3,0:3:9:0,9,94	0/0:1,0:1:3:0,3,34	0/0:2,0:2:6:0,6,65	0/0:1,0:1:3:0,3,32	0/0:1,0:1:3:0,3,30	0/0:3,0:3:9:0,9,93	0/0:2,0:2:6:0,6,65	0/0:4,0:4:12:0,12,122	0/0:4,0:4:12:0,12,126	0/0:1,0:1:3:0,3,29	0/0:2,0:2:6:0,6,56	0/0:3,0:3:9:0,9,92	0/0:5,0:5:15:0,15,154	0/0:3,0:3:9:0,9,91	./.:.:.:.:.	0/0:5,0:5:15:0,15,152	./.:.:.:.:.	./.:.:.:.:.	./.:.:.:.:.	0/0:3,0:3:9:0,9,92	./.:.:.:.:.	0/0:3,0:3:9:0,9,91	0/0:8,0:8:24:0,24,247	0/0:1,0:1:3:0,3,31	1/1:0,3:3:9:92,9,0	0/0:2,0:2:6:0,6,64	./.:.:.:.:.	0/0:2,0:2:6:0,6,57	0/0:3,0:3:9:0,9,91	0/0:2,0:2:6:0,6,61	0/0:2,0:2:6:0,6,64	0/0:1,0:1:3:0,3,31	0/0:2,0:2:6:0,6,63	0/0:5,0:5:15:0,15,160	0/0:1,0:1:3:0,3,33	0/0:3,0:3:9:0,9,95	0/0:1,0:1:3:0,3,31	0/0:3,0:3:9:0,9,91	0/0:2,0:2:6:0,6,63	0/0:2,0:2:6:0,6,60	0/0:3,0:3:9:0,9,98	./.:.:.:.:.	0/0:1,0:1:3:0,3,30	0/0:3,0:3:9:0,9,97	0/0:2,0:2:6:0,6,65	0/0:1,0:1:3:0,3,31	0/0:2,0:2:6:0,6,63	0/0:1,0:1:3:0,3,30	0/0:4,0:4:12:0,12,119	0/0:3,0:3:9:0,9,94	0/0:1,0:1:3:0,3,32	./.:.:.:.:.	1/1:0,1:1:3:32,3,0	1/1:0,4:4:12:123,12,0	0/0:2,0:2:6:0,6,66	0/0:1,0:1:3:0,3,34	./.:.:.:.:.	0/0:3,0:3:9:0,9,84	0/0:4,0:4:12:0,12,120	./.:.:.:.:.	0/0:5,0:5:15:0,15,156	0/0:2,0:2:6:0,6,61	0/0:3,0:3:9:0,9,94	0/0:3,0:3:9:0,9,97	0/0:2,0:2:6:0,6,59	./.:.:.:.:.	0/0:2,0:2:6:0,6,57	0/0:2,0:2:6:0,6,65	0/0:4,0:4:12:0,12,118	0/0:1,0:1:3:0,3,30	0/0:2,0:2:6:0,6,67	1/1:0,3:3:9:92,9,0	0/0:9,0:9:27:0,27,282	0/0:2,0:2:6:0,6,63	1/1:0,5:5:12:142,12,0	0/0:4,0:4:12:0,12,124	1/1:0,1:1:3:31,3,0	./.:.:.:.:.	0/0:2,0:2:3:0,3,45	./.:.:.:.:.	0/0:4,0:4:6:0,6,75	0/0:5,2:7:9:0,9,120	0/0:2,0:2:3:0,3,45	0/0:4,0:4:9:0,9,93	0/0:30,0:30:90:0,90,1005
chr2	27917553	.	C	G	2526.67	.	AC=21;AF=0.082;AN=256;BaseQRankSum=-3.809;DP=1023;Dels=0.00;FS=0.910;HaplotypeScore=0.2134;InbreedingCoeff=0.4909;MLEAC=19;MLEAF=0.074;MQ=59.60;MQ0=0;MQRankSum=1.176;QD=25.27;ReadPosRankSum=1.425	GT:AD:DP:GQ:PL	0/0:46,0:46:99:0,138,1444	0/0:25,0:25:72:0,72,759	0/0:16,1:17:20:0,20,463	0/0:49,0:49:99:0,138,1455	0/0:11,0:11:30:0,30,326	0/0:14,0:14:42:0,42,424	0/0:19,0:19:57:0,57,584	0/0:7,0:7:21:0,21,222	0/0:2,1:3:6:0,6,49	0/0:18,0:18:51:0,51,544	0/0:7,0:7:21:0,21,221	0/0:16,0:16:42:0,42,470	0/0:12,0:12:36:0,36,367	0/0:3,0:3:9:0,9,95	0/0:15,0:15:42:0,42,449	0/0:27,0:27:81:0,81,806	0/0:16,0:16:48:0,48,484	0/0:3,0:3:9:0,9,97	0/0:16,0:16:48:0,48,481	0/0:15,0:15:42:0,42,418	0/0:6,0:6:18:0,18,198	0/0:23,0:23:63:0,63,679	0/0:16,0:16:48:0,48,496	0/0:18,0:18:51:0,51,546	0/0:2,0:2:6:0,6,57	0/0:23,0:23:60:0,60,647	0/0:11,0:11:33:0,33,339	0/1:1,5:6:14:137,0,14	0/1:2,1:3:24:24,0,56	1/1:0,19:19:57:583,57,0	1/1:0,8:8:24:250,24,0	1/1:0,2:2:6:62,6,0	1/1:0,27:27:78:794,78,0	0/0:2,0:2:6:0,6,67	0/0:8,0:8:24:0,24,240	0/0:5,0:5:15:0,15,166	0/0:20,0:20:60:0,60,616	0/0:9,0:9:27:0,27,272	1/1:0,8:8:24:231,24,0	0/0:5,0:5:15:0,15,160	0/1:3,4:7:79:109,0,79	0/0:11,0:11:33:0,33,337	0/0:19,0:19:57:0,57,579	0/0:11,0:11:30:0,30,336	0/0:13,0:13:36:0,36,385	0/0:20,0:20:54:0,54,601	0/0:15,0:15:45:0,45,447	0/0:6,0:6:18:0,18,197	0/0:2,0:2:6:0,6,64	0/0:6,0:6:18:0,18,176	./.:.:.:.:.	0/0:3,0:3:9:0,9,86	0/0:7,0:7:21:0,21,213	0/0:2,0:3:6:0,6,59	0/0:6,0:6:15:0,15,167	0/0:6,0:6:18:0,18,189	0/0:4,0:4:12:0,12,123	0/0:3,0:3:9:0,9,92	./.:.:.:.:.	0/0:8,0:8:24:0,24,237	0/0:2,0:2:6:0,6,61	0/0:2,0:2:6:0,6,59	0/0:4,0:4:12:0,12,118	0/0:7,0:7:21:0,21,214	0/0:2,0:2:6:0,6,61	0/0:2,0:2:6:0,6,65	0/0:6,0:6:18:0,18,187	1/1:0,12:12:36:362,36,0	1/1:0,2:2:6:66,6,0	0/0:1,0:1:3:0,3,30	0/0:4,0:4:12:0,12,125	0/0:10,0:10:30:0,30,310	0/0:1,0:1:3:0,3,33	0/0:1,0:1:3:0,3,30	0/0:5,0:5:15:0,15,155	0/0:3,0:3:9:0,9,92	0/0:4,0:4:12:0,12,130	0/0:4,0:4:12:0,12,116	0/0:1,0:1:3:0,3,30	0/0:3,0:3:9:0,9,92	0/0:2,0:2:6:0,6,55	0/0:4,0:4:12:0,12,118	0/0:5,0:5:15:0,15,162	0/0:2,0:2:3:0,3,45	0/0:2,0:2:6:0,6,63	0/0:1,0:1:3:0,3,32	0/0:5,0:5:12:0,12,136	0/0:5,0:5:15:0,15,156	./.:.:.:.:.	0/0:7,0:7:21:0,21,220	1/1:0,1:1:3:30,3,0	0/0:7,0:7:21:0,21,207	./.:.:.:.:.	./.:.:.:.:.	0/0:1,0:1:3:0,3,33	0/0:6,0:6:18:0,18,179	0/0:5,0:5:15:0,15,159	0/0:1,0:1:3:0,3,30	0/0:5,0:5:15:0,15,138	0/0:4,0:4:12:0,12,120	0/0:16,0:16:48:0,48,510	0/0:2,0:2:6:0,6,61	./.:.:.:.:.	0/0:5,0:5:15:0,15,152	0/0:1,0:1:3:0,3,30	0/0:6,0:6:18:0,18,185	0/0:6,0:6:18:0,18,192	0/0:7,0:7:21:0,21,218	0/0:4,0:4:12:0,12,124	0/0:10,0:10:27:0,27,288	0/0:1,0:1:3:0,3,29	0/0:4,0:4:12:0,12,128	0/0:8,0:8:21:0,21,230	0/0:5,0:5:15:0,15,155	1/1:0,5:5:15:156,15,0	0/0:4,0:4:12:0,12,128	0/0:5,0:5:15:0,15,148	0/0:5,0:5:15:0,15,164	0/0:4,0:4:12:0,12,133	0/0:4,0:4:12:0,12,120	0/0:4,0:4:12:0,12,130	0/0:6,0:6:18:0,18,182	0/0:5,0:5:15:0,15,148	0/0:1,0:1:3:0,3,32	0/0:1,0:1:3:0,3,32	0/0:4,0:4:12:0,12,129	0/0:4,0:4:12:0,12,130	0/0:2,0:2:6:0,6,61	0/0:2,0:2:6:0,6,61	./.:.:.:.:.	./.:.:.:.:.	./.:.:.:.:.	0/0:5,0:5:15:0,15,157	0/0:2,0:2:3:0,3,45	0/0:12,0:12:24:0,24,305	0/0:2,0:2:3:0,3,45	0/0:21,0:21:63:0,63,695
chr2	27918800	.	T	A	2762.72	.	AC=42;AF=0.163;AN=258;BaseQRankSum=-0.620;DP=900;Dels=0.00;FS=4.132;HaplotypeScore=0.1260;InbreedingCoeff=0.5694;MLEAC=36;MLEAF=0.140;MQ=59.80;MQ0=0;MQRankSum=-0.742;QD=23.82;ReadPosRankSum=2.077	GT:AD:DP:GQ:PL	0/0:57,0:57:99:0,171,1852	0/0:15,0:15:42:0,42,438	0/0:21,0:21:63:0,63,653	0/0:30,0:30:90:0,90,909	1/1:0,14:14:42:430,42,0	0/0:16,0:16:45:0,45,476	0/0:13,0:13:36:0,36,394	1/1:0,2:2:6:69,6,0	./.:.:.:.:.	0/0:10,0:10:27:0,27,295	0/0:2,0:2:6:0,6,65	0/0:25,0:25:75:0,75,781	1/1:0,13:13:39:398,39,0	0/0:3,0:3:9:0,9,95	1/1:0,23:23:69:709,69,0	0/0:12,0:12:36:0,36,376	0/0:15,0:15:36:0,36,405	0/0:1,0:1:3:0,3,32	0/0:7,0:7:12:0,12,165	0/0:11,0:11:24:0,24,288	0/0:3,0:3:9:0,9,97	0/0:10,0:10:27:0,27,290	0/0:8,0:8:24:0,24,248	0/0:24,0:24:63:0,63,678	0/0:1,0:1:3:0,3,32	0/0:15,0:15:45:0,45,454	0/0:16,0:16:48:0,48,499	0/0:2,0:2:6:0,6,55	0/0:3,0:3:9:0,9,99	0/0:14,0:14:42:0,42,434	0/0:4,0:4:12:0,12,132	0/0:1,0:1:3:0,3,33	0/0:18,0:18:48:0,48,521	1/1:0,4:4:12:126,12,0	0/0:11,0:11:33:0,33,335	0/0:2,0:2:6:0,6,65	0/0:16,0:16:48:0,48,508	0/0:15,0:15:42:0,42,453	0/0:12,0:12:36:0,36,371	./.:.:.:.:.	0/1:2,3:5:52:84,0,52	0/0:5,0:5:15:0,15,160	0/0:21,0:21:60:0,60,646	0/0:16,0:16:48:0,48,503	0/0:16,0:16:45:0,45,479	0/0:13,0:13:39:0,39,416	0/0:11,0:11:30:0,30,325	0/0:3,0:3:9:0,9,93	1/1:0,4:4:12:122,12,0	0/0:1,0:1:3:0,3,32	0/0:1,0:1:3:0,3,34	0/0:2,0:2:6:0,6,63	0/0:3,0:3:9:0,9,92	./.:.:.:.:.	0/0:4,0:4:12:0,12,122	0/0:6,0:6:18:0,18,187	0/0:2,0:2:6:0,6,63	0/0:4,0:4:9:0,9,107	./.:.:.:.:.	0/0:6,0:6:15:0,15,158	1/1:0,5:5:12:139,12,0	1/1:0,1:1:3:32,3,0	0/0:8,0:8:24:0,24,247	0/0:4,0:4:12:0,12,128	0/0:3,0:3:9:0,9,92	1/1:0,3:3:9:86,9,0	0/0:4,0:4:12:0,12,122	0/0:3,0:3:9:0,9,95	0/0:6,0:6:18:0,18,184	./.:.:.:.:.	./.:.:.:.:.	0/0:6,0:6:18:0,18,188	0/0:5,0:5:15:0,15,154	0/0:9,0:9:27:0,27,281	0/0:1,0:1:3:0,3,31	0/0:4,0:4:9:0,9,109	0/0:5,0:5:15:0,15,157	0/0:3,0:3:9:0,9,98	0/0:1,0:1:3:0,3,30	0/0:4,0:4:12:0,12,122	./.:.:.:.:.	0/0:2,0:2:3:0,3,45	0/0:5,0:5:15:0,15,161	0/0:4,0:4:12:0,12,129	0/0:3,0:3:9:0,9,94	0/0:2,0:2:6:0,6,63	1/1:0,6:6:15:166,15,0	0/0:1,0:1:3:0,3,31	0/1:2,2:4:48:48,0,51	1/1:0,4:4:12:129,12,0	1/1:0,1:1:3:31,3,0	0/0:3,0:3:9:0,9,96	0/0:5,0:5:15:0,15,156	1/1:0,3:3:6:78,6,0	0/0:1,0:1:3:0,3,30	0/1:1,1:2:26:26,0,26	1/1:0,5:5:15:167,15,0	0/0:1,0:1:3:0,3,33	1/1:0,2:2:6:61,6,0	0/0:3,0:3:9:0,9,88	0/1:5,1:7:15:15,0,142	1/1:0,1:1:3:33,3,0	1/1:0,1:1:3:32,3,0	0/0:2,0:2:6:0,6,61	0/0:2,0:2:6:0,6,63	0/0:5,0:5:15:0,15,158	0/0:7,0:7:21:0,21,228	0/0:2,0:2:6:0,6,62	0/0:3,0:3:9:0,9,97	0/0:4,0:4:12:0,12,118	0/0:6,0:6:18:0,18,184	0/0:3,0:3:9:0,9,95	0/0:7,0:7:21:0,21,214	0/0:3,0:3:9:0,9,89	0/0:3,0:3:9:0,9,96	1/1:0,5:5:15:150,15,0	1/1:0,1:1:3:31,3,0	0/0:3,0:3:9:0,9,94	0/0:3,0:3:9:0,9,89	0/0:5,0:5:12:0,12,126	0/0:8,0:8:24:0,24,252	0/0:8,0:8:24:0,24,245	0/0:10,0:10:24:0,24,279	0/0:1,0:1:3:0,3,30	0/0:5,0:5:15:0,15,155	0/0:8,0:8:24:0,24,250	0/0:9,0:9:27:0,27,275	0/0:3,0:3:9:0,9,93	0/0:3,0:3:9:0,9,97	./.:.:.:.:.	0/0:2,0:2:3:0,3,45	0/0:2,0:2:3:0,3,45	0/0:4,0:4:6:0,6,89	0/0:3,0:3:6:0,6,75	0/0:2,0:2:3:0,3,45	0/0:4,0:4:6:0,6,89	0/0:31,0:31:93:0,93,1065
chr2	27925540	.	T	A	723.06	.	AC=15;AF=0.058;AN=258;BaseQRankSum=-1.402;DP=865;Dels=0.00;FS=4.317;HaplotypeScore=0.1093;InbreedingCoeff=0.4077;MLEAC=9;MLEAF=0.035;MQ=59.74;MQ0=0;MQRankSum=0.210;QD=20.66;ReadPosRankSum=1.540	GT:AD:DP:GQ:PL	0/0:47,0:47:99:0,141,1461	0/0:15,0:15:45:0,45,459	0/0:9,0:9:27:0,27,279	0/0:34,0:34:99:0,102,1034	0/0:18,0:18:54:0,54,540	0/0:14,0:14:36:0,36,394	0/0:18,0:18:54:0,54,550	0/0:5,0:5:15:0,15,157	0/0:3,0:3:9:0,9,94	0/0:12,0:12:33:0,33,354	0/0:1,0:1:3:0,3,33	0/0:12,0:12:33:0,33,357	0/0:11,0:11:33:0,33,336	0/0:3,0:3:9:0,9,95	0/0:17,0:17:51:0,51,532	0/0:22,0:22:63:0,63,658	0/0:11,0:11:30:0,30,327	0/0:2,0:2:6:0,6,66	0/0:6,0:6:18:0,18,184	0/0:6,0:6:18:0,18,181	0/0:6,0:6:18:0,18,184	0/1:3,10:13:53:263,0,53	0/0:14,0:14:42:0,42,434	0/0:18,0:18:54:0,54,551	0/0:1,0:1:3:0,3,32	0/0:13,0:13:36:0,36,390	0/0:8,0:8:24:0,24,245	0/0:6,0:6:18:0,18,193	0/0:2,0:2:6:0,6,63	0/0:19,0:19:51:0,51,544	0/0:3,0:3:9:0,9,95	0/0:7,0:8:21:0,21,224	0/0:12,0:12:33:0,33,351	0/0:3,0:3:9:0,9,95	0/0:9,0:9:27:0,27,277	0/0:3,0:3:9:0,9,92	0/0:11,0:11:33:0,33,340	0/0:6,0:6:15:0,15,166	0/0:12,0:12:36:0,36,361	0/0:4,0:4:12:0,12,128	0/0:5,0:5:15:0,15,157	0/0:13,0:13:39:0,39,398	0/0:10,0:10:30:0,30,306	0/0:18,0:19:45:0,45,506	0/0:18,0:18:54:0,54,552	0/0:20,0:20:54:0,54,585	0/0:12,0:12:33:0,33,347	0/0:8,0:8:24:0,24,249	0/0:3,0:3:9:0,9,92	0/0:6,0:6:18:0,18,184	./.:.:.:.:.	0/0:5,0:5:15:0,15,155	0/0:4,0:4:12:0,12,124	0/0:3,0:3:9:0,9,92	0/0:3,0:3:9:0,9,94	0/0:2,0:2:6:0,6,65	./.:.:.:.:.	0/0:1,0:1:3:0,3,31	0/0:1,0:1:3:0,3,31	0/0:9,0:9:27:0,27,281	./.:.:.:.:.	0/0:2,0:2:6:0,6,61	0/0:10,0:10:24:0,24,251	0/0:4,0:4:12:0,12,115	0/0:4,0:4:12:0,12,123	0/0:1,0:1:3:0,3,32	0/0:5,0:5:12:0,12,138	0/0:4,0:4:12:0,12,124	0/0:1,0:1:3:0,3,32	0/0:2,0:2:6:0,6,59	./.:.:.:.:.	0/0:8,0:8:24:0,24,249	0/0:2,0:2:6:0,6,62	0/0:5,0:5:12:0,12,138	0/0:3,0:3:9:0,9,92	0/0:2,0:2:6:0,6,60	1/1:0,1:1:3:31,3,0	./.:.:.:.:.	0/0:1,0:1:3:0,3,32	1/1:0,2:2:6:59,6,0	0/0:2,0:2:6:0,6,61	0/0:1,0:1:3:0,3,31	0/0:3,0:3:9:0,9,97	0/0:5,0:5:15:0,15,158	0/0:2,0:2:6:0,6,61	0/0:3,0:3:9:0,9,101	0/0:6,0:6:15:0,15,168	0/0:3,0:3:9:0,9,95	0/0:3,0:3:9:0,9,91	0/0:5,0:5:15:0,15,160	0/0:2,0:2:6:0,6,63	0/0:4,0:4:12:0,12,125	0/0:1,0:1:3:0,3,30	0/0:2,0:2:6:0,6,59	0/0:3,0:3:9:0,9,92	0/0:4,0:4:12:0,12,128	0/0:8,0:8:24:0,24,233	0/0:2,0:2:6:0,6,61	0/0:2,0:2:6:0,6,62	0/0:1,0:1:3:0,3,31	0/0:1,0:1:3:0,3,32	./.:.:.:.:.	0/0:6,0:6:18:0,18,189	0/0:8,0:8:21:0,21,231	1/1:0,2:2:6:61,6,0	1/1:0,4:4:12:125,12,0	0/0:3,0:3:9:0,9,93	0/0:3,0:3:9:0,9,93	0/0:2,0:2:6:0,6,65	0/0:3,0:3:6:0,6,76	0/0:3,0:3:9:0,9,93	0/0:2,0:2:6:0,6,66	0/0:4,1:5:9:0,9,106	0/0:4,0:4:12:0,12,120	0/0:6,0:6:18:0,18,184	0/0:3,0:3:9:0,9,90	0/0:3,0:3:9:0,9,94	0/0:3,0:3:9:0,9,91	0/0:4,0:4:12:0,12,119	0/0:9,0:9:27:0,27,275	0/0:4,0:4:12:0,12,122	0/0:7,0:7:21:0,21,211	0/0:5,0:5:9:0,9,121	1/1:0,2:2:6:65,6,0	0/0:5,0:5:15:0,15,154	0/0:5,0:5:12:0,12,136	1/1:0,6:6:18:181,18,0	0/0:2,0:2:6:0,6,61	1/1:0,5:5:15:155,15,0	0/0:4,0:4:6:0,6,89	./.:.:.:.:.	./.:.:.:.:.	0/0:4,0:4:9:0,9,108	0/0:9,0:9:15:0,15,209	0/0:4,0:4:6:0,6,89	0/0:2,0:2:3:0,3,45	0/0:29,0:29:87:0,87,962
chr2	27927023	.	T	A	4140.4	.	AC=78;AF=0.333;AN=234;BaseQRankSum=3.604;DP=621;Dels=0.00;FS=0.337;HaplotypeScore=0.0668;InbreedingCoeff=0.6445;MLEAC=73;MLEAF=0.312;MQ=59.76;MQ0=0;MQRankSum=0.502;QD=26.04;ReadPosRankSum=-1.113	GT:AD:DP:GQ:PL	0/0:49,0:49:99:0,147,1543	0/0:20,0:20:60:0,60,588	0/0:11,0:11:30:0,30,314	1/1:0,20:20:60:619,60,0	0/0:11,0:11:33:0,33,320	0/0:5,0:5:15:0,15,152	0/0:10,0:10:30:0,30,291	0/0:3,0:3:9:0,9,97	1/1:0,3:3:6:64,6,0	0/0:13,0:13:33:0,33,366	0/0:1,0:1:3:0,3,32	0/0:13,0:13:39:0,39,399	0/0:12,0:12:30:0,30,330	1/1:0,2:2:6:67,6,0	0/0:14,0:14:42:0,42,428	1/1:0,7:7:21:214,21,0	0/0:15,0:15:45:0,45,446	./.:.:.:.:.	0/0:1,0:1:3:0,3,29	./.:.:.:.:.	./.:.:.:.:.	0/0:2,0:2:6:0,6,56	0/0:11,0:11:33:0,33,333	0/0:13,0:13:36:0,36,384	./.:.:.:.:.	0/0:12,0:12:33:0,33,343	1/1:0,11:11:33:349,33,0	1/1:0,4:4:12:130,12,0	1/1:0,1:1:3:32,3,0	1/1:0,10:10:30:306,30,0	./.:.:.:.:.	1/1:0,1:1:3:33,3,0	0/1:1,7:8:5:189,0,5	0/0:3,0:3:9:0,9,96	0/0:9,0:9:27:0,27,268	1/1:0,2:2:6:65,6,0	0/0:10,0:10:30:0,30,295	1/1:0,5:5:15:159,15,0	1/1:0,5:5:15:150,15,0	1/1:0,2:2:6:66,6,0	0/1:1,1:2:25:26,0,25	1/1:0,6:6:18:184,18,0	0/0:16,0:16:48:0,48,486	0/0:10,0:10:27:0,27,283	0/0:9,0:9:27:0,27,271	0/0:8,0:8:24:0,24,240	0/0:4,0:4:12:0,12,118	./.:.:.:.:.	0/0:1,0:1:3:0,3,29	1/1:0,2:2:6:61,6,0	1/1:0,3:3:9:94,9,0	1/1:0,3:3:9:91,9,0	0/0:3,0:3:9:0,9,93	0/1:2,1:3:22:22,0,54	0/0:2,0:2:6:0,6,63	./.:.:.:.:.	0/0:4,0:4:12:0,12,124	0/0:6,0:6:18:0,18,182	./.:.:.:.:.	0/0:1,0:1:3:0,3,30	0/0:1,0:1:3:0,3,28	./.:.:.:.:.	0/0:4,0:4:12:0,12,121	1/1:0,1:1:3:30,3,0	1/1:0,4:4:12:126,12,0	0/0:2,0:2:6:0,6,59	1/1:0,3:3:9:89,9,0	1/1:0,4:4:12:132,12,0	1/1:0,3:3:9:88,9,0	./.:.:.:.:.	./.:.:.:.:.	0/0:1,0:1:3:0,3,30	0/0:1,0:1:3:0,3,29	0/0:3,0:3:9:0,9,88	0/0:4,0:4:12:0,12,120	0/0:4,0:4:12:0,12,121	0/0:1,0:1:3:0,3,31	0/0:1,0:1:3:0,3,32	0/0:4,0:4:9:0,9,90	0/0:3,0:3:6:0,6,74	0/0:3,0:3:9:0,9,97	0/0:2,0:2:6:0,6,63	./.:.:.:.:.	0/0:1,0:1:3:0,3,29	0/0:2,0:2:6:0,6,63	1/1:0,1:1:3:32,3,0	0/0:4,0:4:12:0,12,118	1/1:0,4:4:12:130,12,0	0/1:3,2:5:50:50,0,74	0/0:3,0:3:9:0,9,91	./.:.:.:.:.	1/1:0,1:1:3:32,3,0	1/1:0,2:2:6:61,6,0	./.:.:.:.:.	1/1:0,2:2:6:61,6,0	1/1:0,1:1:3:32,3,0	0/0:2,0:2:6:0,6,59	1/1:0,2:2:6:65,6,0	0/0:1,0:1:3:0,3,29	./.:.:.:.:.	1/1:0,3:3:9:99,9,0	./.:.:.:.:.	./.:.:.:.:.	0/0:4,0:4:12:0,12,118	0/0:6,0:6:18:0,18,179	0/0:8,0:8:21:0,21,227	0/0:3,0:3:9:0,9,94	0/0:5,0:5:15:0,15,155	1/1:0,3:3:9:97,9,0	1/1:0,1:1:3:29,3,0	1/1:0,5:5:15:157,15,0	1/1:0,3:3:9:97,9,0	1/1:0,7:7:18:199,18,0	1/1:0,2:2:6:60,6,0	1/1:0,2:2:6:65,6,0	0/0:3,0:3:9:0,9,93	./.:.:.:.:.	0/0:2,0:2:6:0,6,63	0/0:2,0:2:6:0,6,57	0/0:5,0:5:15:0,15,148	0/0:2,0:2:6:0,6,59	0/0:1,0:1:3:0,3,29	0/0:4,0:4:12:0,12,122	0/0:2,0:2:6:0,6,57	0/0:1,0:1:3:0,3,31	0/0:4,0:4:12:0,12,117	0/0:2,0:2:6:0,6,57	0/0:1,0:1:3:0,3,34	./.:.:.:.:.	0/0:2,0:2:6:0,6,61	0/0:4,0:4:9:0,9,105	0/0:6,0:6:12:0,12,150	./.:.:.:.:.	0/0:3,0:3:6:0,6,73	0/0:3,0:3:6:0,6,71	0/0:4,0:4:6:0,6,75	0/0:35,0:35:99:0,105,1170
chr2	27928157	.	G	T	5789.1	.	AC=83;AF=0.319;AN=260;BaseQRankSum=-2.862;DP=832;Dels=0.00;FS=1.776;HaplotypeScore=0.0840;InbreedingCoeff=0.6384;MLEAC=77;MLEAF=0.296;MQ=59.80;MQ0=0;MQRankSum=0.008;QD=26.68;ReadPosRankSum=0.604	GT:AD:DP:GQ:PL	0/0:66,0:66:99:0,199,2130	0/0:18,0:18:54:0,54,575	0/0:16,0:16:48:0,48,501	1/1:0,34:34:99:1084,102,0	0/0:10,0:10:30:0,30,319	0/0:8,0:8:24:0,24,254	0/0:9,0:9:27:0,27,291	0/0:2,0:2:6:0,6,62	0/1:1,4:5:18:117,0,18	0/0:20,0:20:60:0,60,647	0/0:1,0:1:3:0,3,25	0/0:15,0:15:45:0,45,475	0/0:14,0:14:42:0,42,448	1/1:0,1:1:3:31,3,0	0/0:17,0:17:51:0,51,548	1/1:0,6:6:18:189,18,0	0/0:18,0:18:48:0,48,548	0/1:1,1:2:24:26,0,24	0/0:4,0:4:12:0,12,123	0/0:4,0:4:12:0,12,122	./.:.:.:.:.	0/0:11,0:11:33:0,33,351	0/0:13,0:13:39:0,39,412	0/0:12,0:12:36:0,36,374	1/1:0,3:3:9:99,9,0	0/0:22,0:22:63:0,63,676	1/1:0,17:17:48:523,48,0	0/1:2,1:3:24:24,0,54	1/1:0,1:1:3:32,3,0	1/1:0,18:18:54:559,54,0	1/1:0,3:3:9:94,9,0	./.:.:.:.:.	1/1:0,10:10:27:305,27,0	0/0:3,0:3:9:0,9,97	0/0:16,0:16:45:0,45,501	1/1:0,4:4:12:128,12,0	0/0:12,0:12:36:0,36,386	1/1:0,5:5:15:148,15,0	1/1:0,12:12:36:367,36,0	1/1:0,3:3:9:99,9,0	0/1:1,1:2:17:26,0,17	1/1:0,13:13:39:415,39,0	0/0:12,0:12:33:0,33,345	0/0:15,0:15:45:0,45,490	0/0:20,0:20:60:0,60,612	0/0:8,0:8:24:0,24,260	0/0:5,0:5:15:0,15,158	0/1:3,1:4:20:20,0,87	0/0:5,0:5:15:0,15,163	1/1:0,4:4:9:105,9,0	1/1:0,1:1:3:23,3,0	1/1:0,3:3:9:96,9,0	0/0:8,0:8:21:0,21,237	0/0:1,0:1:3:0,3,32	0/0:3,0:3:9:0,9,86	1/1:0,1:1:3:34,3,0	0/0:7,0:7:21:0,21,221	0/0:5,0:5:15:0,15,161	1/1:0,1:1:3:32,3,0	0/0:5,0:5:15:0,15,162	0/0:1,0:1:3:0,3,34	0/0:4,0:4:12:0,12,128	0/0:10,0:10:30:0,30,324	1/1:0,2:2:6:64,6,0	1/1:0,2:2:6:66,6,0	0/0:2,0:2:6:0,6,65	1/1:0,3:3:9:97,9,0	1/1:0,5:5:15:156,15,0	1/1:0,3:3:9:101,9,0	./.:.:.:.:.	0/0:1,0:1:3:0,3,32	0/0:3,0:3:9:0,9,97	./.:.:.:.:.	0/0:5,0:5:15:0,15,153	0/0:2,0:2:6:0,6,64	0/0:2,0:2:6:0,6,64	0/0:3,0:3:9:0,9,95	0/0:3,0:3:9:0,9,98	0/0:1,0:1:3:0,3,32	0/0:3,0:3:9:0,9,92	0/0:2,0:2:6:0,6,64	./.:.:.:.:.	0/0:4,0:4:12:0,12,131	0/0:6,0:6:18:0,18,191	0/0:5,0:5:15:0,15,157	1/1:0,4:4:12:128,12,0	0/0:2,0:2:6:0,6,59	1/1:0,2:2:6:61,6,0	0/1:1,1:2:26:26,0,26	0/0:1,0:1:3:0,3,32	0/0:1,0:1:3:0,3,33	1/1:0,1:1:3:31,3,0	1/1:0,6:6:15:172,15,0	./.:.:.:.:.	1/1:0,4:4:12:122,12,0	0/1:2,2:4:51:51,0,51	0/0:3,0:3:9:0,9,90	./.:.:.:.:.	0/0:2,0:2:6:0,6,67	1/1:0,1:1:3:31,3,0	1/1:0,5:5:15:156,15,0	0/0:1,0:1:3:0,3,32	0/0:3,0:3:9:0,9,96	0/0:6,0:6:15:0,15,160	0/0:3,0:3:9:0,9,96	0/0:2,0:2:6:0,6,65	0/0:3,0:3:9:0,9,96	0/0:4,0:4:12:0,12,130	1/1:0,2:2:6:59,6,0	1/1:0,2:2:6:59,6,0	1/1:0,3:3:9:92,9,0	1/1:0,2:2:6:63,6,0	1/1:0,2:2:6:59,6,0	1/1:0,2:2:6:65,6,0	1/1:0,4:4:12:125,12,0	0/0:1,0:1:3:0,3,32	0/0:2,0:2:6:0,6,67	0/0:8,0:8:24:0,24,258	0/0:5,0:5:15:0,15,159	0/0:3,0:3:9:0,9,98	0/0:7,0:7:21:0,21,225	0/0:4,0:4:9:0,9,99	0/0:7,0:7:21:0,21,224	0/0:2,0:2:6:0,6,68	0/0:4,0:4:12:0,12,125	0/0:6,0:6:18:0,18,187	0/0:2,0:2:6:0,6,61	0/0:5,0:5:15:0,15,157	0/0:3,0:3:9:0,9,97	0/0:2,0:2:3:0,3,44	0/0:2,0:2:3:0,3,45	0/0:6,0:6:9:0,9,134	0/0:4,0:4:6:0,6,89	0/0:2,0:2:3:0,3,45	0/0:8,0:8:18:0,18,215	0/0:8,0:8:18:0,18,215	0/0:31,0:31:93:0,93,1054
chr2	27929495	.	T	C	1303.32	.	AC=25;AF=0.100;AN=250;BaseQRankSum=1.029;DP=860;Dels=0.00;FS=3.128;HaplotypeScore=0.0838;InbreedingCoeff=0.5036;MLEAC=19;MLEAF=0.076;MQ=59.85;MQ0=1;MQRankSum=0.394;QD=21.72;ReadPosRankSum=-2.571	GT:AD:DP:GQ:PL	0/0:46,0:46:99:0,135,1443	0/0:20,0:20:57:0,57,599	0/0:24,0:24:63:0,63,697	0/0:35,0:35:99:0,105,1083	0/0:14,0:14:42:0,42,440	0/0:7,0:7:21:0,21,215	0/0:21,0:21:60:0,60,617	0/0:2,0:2:6:0,6,59	./.:.:.:.:.	0/0:12,0:12:36:0,36,374	0/0:3,0:3:9:0,9,95	0/0:12,0:12:36:0,36,370	0/0:11,0:11:33:0,33,338	./.:.:.:.:.	0/0:10,0:10:27:0,27,290	0/0:15,0:15:39:0,39,417	0/0:25,0:25:69:0,69,740	0/0:2,0:2:6:0,6,63	0/0:7,0:7:21:0,21,217	0/0:3,0:3:6:0,6,75	0/0:2,0:2:6:0,6,68	0/0:6,0:6:18:0,18,187	0/0:8,0:8:24:0,24,252	0/0:17,0:17:48:0,48,508	1/1:0,3:3:9:84,9,0	0/0:12,0:12:36:0,36,365	1/1:0,11:11:33:348,33,0	./.:.:.:.:.	0/1:3,1:4:20:20,0,87	0/0:10,0:10:30:0,30,313	0/0:4,0:4:12:0,12,130	0/0:2,0:2:6:0,6,64	0/0:11,0:11:27:0,27,303	0/0:3,0:3:9:0,9,98	0/0:15,0:15:45:0,45,446	0/0:2,0:2:6:0,6,63	0/0:15,2:17:25:0,25,438	0/1:3,8:11:58:216,0,58	0/0:10,0:10:27:0,27,289	0/0:5,0:5:15:0,15,151	0/0:5,0:5:15:0,15,156	0/0:20,0:20:54:0,54,563	0/0:15,0:15:45:0,45,449	0/0:14,0:14:42:0,42,445	0/0:17,0:17:48:0,48,517	0/0:15,0:15:39:0,39,432	0/0:11,0:11:33:0,33,345	0/0:9,0:9:24:0,24,258	0/0:1,0:1:3:0,3,32	0/0:2,0:2:6:0,6,59	0/0:1,0:1:3:0,3,31	0/0:1,0:1:3:0,3,32	0/0:6,0:6:18:0,18,185	1/1:0,2:2:6:55,6,0	0/0:7,0:7:18:0,18,185	0/0:3,0:3:9:0,9,95	0/0:2,0:2:6:0,6,63	0/0:4,0:4:12:0,12,120	0/0:1,0:1:3:0,3,32	0/0:5,0:5:15:0,15,160	0/0:1,0:1:3:0,3,30	0/0:6,0:6:18:0,18,183	0/0:5,0:5:15:0,15,155	1/1:0,2:2:6:63,6,0	1/1:0,3:3:9:93,9,0	0/0:4,0:4:12:0,12,124	1/1:0,2:2:6:65,6,0	0/0:8,0:8:24:0,24,244	0/0:3,0:3:9:0,9,89	./.:.:.:.:.	0/0:2,0:2:6:0,6,53	0/0:4,0:4:9:0,9,111	0/0:3,0:3:9:0,9,95	0/0:5,0:5:15:0,15,158	0/0:3,0:3:9:0,9,94	0/0:2,0:2:6:0,6,61	0/0:5,0:5:12:0,12,135	0/0:4,0:4:12:0,12,121	0/0:1,0:1:3:0,3,32	0/0:2,0:2:6:0,6,61	./.:.:.:.:.	0/0:3,0:3:9:0,9,94	0/0:4,0:4:12:0,12,121	0/0:5,0:5:15:0,15,153	0/0:5,0:5:15:0,15,145	1/1:0,2:2:6:65,6,0	0/0:8,0:8:21:0,21,233	0/1:1,9:10:2:254,0,2	0/0:2,0:2:6:0,6,63	0/0:5,0:5:15:0,15,168	0/0:2,0:2:6:0,6,63	0/0:3,0:3:9:0,9,95	0/0:2,0:2:6:0,6,61	0/0:4,0:4:12:0,12,127	./.:.:.:.:.	0/0:5,0:5:15:0,15,162	0/0:3,0:3:9:0,9,96	1/1:0,4:4:12:125,12,0	0/0:1,0:1:3:0,3,30	1/1:0,1:1:3:32,3,0	0/0:4,0:4:12:0,12,126	./.:.:.:.:.	0/0:3,0:3:9:0,9,94	./.:.:.:.:.	0/0:4,0:4:12:0,12,122	./.:.:.:.:.	0/0:3,0:3:9:0,9,92	0/0:3,0:3:6:0,6,74	0/0:7,0:7:21:0,21,221	1/1:0,2:2:6:65,6,0	1/1:0,3:3:9:92,9,0	0/0:7,0:7:21:0,21,221	0/0:13,0:13:36:0,36,391	0/0:2,0:2:6:0,6,60	0/0:3,0:3:9:0,9,94	0/0:2,0:2:6:0,6,59	0/0:4,0:4:12:0,12,124	0/0:2,0:2:6:0,6,59	0/0:3,0:3:9:0,9,89	0/0:2,0:2:6:0,6,63	0/0:3,0:3:9:0,9,95	0/0:4,0:4:12:0,12,120	0/0:5,0:5:15:0,15,161	0/0:1,0:1:3:0,3,32	0/0:6,0:6:18:0,18,176	0/0:4,0:4:12:0,12,118	0/0:8,0:8:24:0,24,237	0/0:6,0:6:18:0,18,187	0/0:7,0:7:21:0,21,218	./.:.:.:.:.	0/0:2,0:2:3:0,3,45	0/0:6,0:6:9:0,9,134	./.:.:.:.:.	0/0:8,0:8:12:0,12,179	./.:.:.:.:.	0/0:2,0:2:3:0,3,45	0/0:34,0:34:99:0,102,1171
chr2	27930881	.	C	T	1732.41	.	AC=22;AF=0.089;AN=248;BaseQRankSum=-3.841;DP=672;Dels=0.00;FS=9.028;HaplotypeScore=0.1004;InbreedingCoeff=0.5026;MLEAC=19;MLEAF=0.077;MQ=59.74;MQ0=0;MQRankSum=-0.597;QD=24.75;ReadPosRankSum=-2.222	GT:AD:DP:GQ:PL	0/0:23,0:23:69:0,69,737	0/0:10,0:10:30:0,30,317	0/0:12,0:12:33:0,33,358	0/0:23,0:23:69:0,69,716	0/0:16,0:16:48:0,48,502	0/0:9,0:9:24:0,24,266	0/0:3,0:3:9:0,9,95	0/0:2,0:2:6:0,6,70	0/0:1,0:1:3:0,3,32	0/0:8,0:8:24:0,24,241	./.:.:.:.:.	0/0:10,0:10:30:0,30,320	0/0:14,0:14:36:0,36,405	0/0:2,0:2:6:0,6,65	0/0:17,0:17:51:0,51,538	0/0:10,0:10:30:0,30,314	0/0:9,0:9:24:0,24,270	0/0:1,0:1:3:0,3,32	0/0:3,0:3:9:0,9,97	0/0:1,0:1:3:0,3,32	0/0:1,0:1:3:0,3,34	0/0:7,0:7:21:0,21,217	0/0:10,0:10:30:0,30,319	0/0:12,0:12:36:0,36,379	./.:.:.:.:.	0/0:7,0:7:18:0,18,197	0/0:7,0:7:21:0,21,221	1/1:0,3:3:9:98,9,0	1/1:0,2:2:6:66,6,0	1/1:0,21:21:51:575,51,0	1/1:0,3:3:9:97,9,0	1/1:0,3:3:9:97,9,0	1/1:0,13:13:30:346,30,0	0/0:2,0:2:6:0,6,63	0/0:11,0:11:33:0,33,350	0/0:1,0:1:3:0,3,32	0/0:18,0:18:54:0,54,575	0/0:5,0:5:15:0,15,158	1/1:0,4:4:12:122,12,0	0/0:3,0:3:9:0,9,97	./.:.:.:.:.	0/0:11,0:11:33:0,33,356	0/0:14,0:14:42:0,42,454	0/0:10,0:10:30:0,30,316	0/0:18,0:18:54:0,54,559	0/0:18,0:18:54:0,54,575	0/0:7,0:7:21:0,21,221	0/0:4,0:4:12:0,12,131	0/0:2,0:2:6:0,6,63	./.:.:.:.:.	0/0:2,0:2:6:0,6,67	0/0:1,0:1:3:0,3,33	0/0:4,0:4:12:0,12,126	0/0:2,0:2:6:0,6,63	0/0:4,0:4:12:0,12,123	./.:.:.:.:.	0/0:5,0:5:15:0,15,156	0/0:3,0:3:9:0,9,93	0/0:4,0:4:12:0,12,114	0/0:2,0:2:6:0,6,66	0/0:2,0:2:6:0,6,61	0/0:3,0:3:9:0,9,95	0/0:4,0:4:12:0,12,126	0/0:4,0:4:9:0,9,108	0/0:6,0:6:18:0,18,185	0/0:3,0:3:9:0,9,97	0/0:5,0:5:15:0,15,158	1/1:0,7:7:21:211,21,0	1/1:0,7:7:15:177,15,0	0/0:1,0:1:3:0,3,31	./.:.:.:.:.	0/0:2,0:2:6:0,6,62	0/0:3,0:3:9:0,9,96	0/0:7,0:7:21:0,21,215	0/0:1,0:1:3:0,3,31	./.:.:.:.:.	./.:.:.:.:.	0/0:1,0:1:3:0,3,32	0/0:1,0:1:3:0,3,32	0/0:3,0:3:6:0,6,76	0/0:1,0:1:3:0,3,32	0/0:3,0:3:9:0,9,94	0/0:2,0:2:6:0,6,63	0/0:2,0:2:6:0,6,63	0/0:3,0:3:9:0,9,94	0/0:1,0:1:3:0,3,34	0/0:2,0:2:6:0,6,63	0/0:3,0:3:9:0,9,95	0/0:1,0:1:3:0,3,32	0/0:4,0:4:12:0,12,130	0/0:2,0:2:6:0,6,63	0/0:3,0:3:9:0,9,96	0/0:3,0:3:9:0,9,95	./.:.:.:.:.	0/0:3,0:3:9:0,9,94	0/0:2,0:2:6:0,6,58	0/0:4,0:4:12:0,12,127	0/0:3,0:3:9:0,9,95	./.:.:.:.:.	0/0:2,0:2:3:0,3,32	0/0:5,0:5:12:0,12,128	0/0:1,0:1:3:0,3,32	0/0:2,0:2:6:0,6,62	0/0:5,0:5:12:0,12,136	0/0:5,0:5:15:0,15,162	0/0:8,0:8:24:0,24,242	0/0:2,0:2:6:0,6,63	0/0:5,0:5:15:0,15,155	0/0:3,0:3:9:0,9,97	0/0:1,0:1:3:0,3,34	0/0:7,0:7:21:0,21,218	0/0:3,0:3:9:0,9,100	0/0:9,0:9:27:0,27,290	1/1:0,5:5:15:158,15,0	1/1:0,2:2:6:62,6,0	0/0:3,0:3:9:0,9,97	0/0:4,0:4:12:0,12,127	0/0:3,0:3:9:0,9,95	0/0:3,0:3:9:0,9,94	0/0:3,0:3:9:0,9,94	0/0:4,0:4:12:0,12,126	0/0:3,0:3:9:0,9,86	0/0:6,0:6:18:0,18,192	0/0:2,0:2:6:0,6,65	0/0:2,0:2:6:0,6,63	0/0:2,0:2:6:0,6,63	0/0:5,0:5:15:0,15,156	0/0:4,0:4:12:0,12,124	./.:.:.:.:.	./.:.:.:.:.	0/0:2,0:2:3:0,3,45	./.:.:.:.:.	0/0:1,0:1:3:0,3,32	0/0:2,0:2:3:0,3,45	0/0:8,0:8:12:0,12,179	0/0:2,0:2:3:0,3,44	0/0:28,0:28:84:0,84,962
chr2	27931117	.	C	T	1462.72	.	AC=14;AF=0.056;AN=250;BaseQRankSum=-2.014;DP=803;Dels=0.00;FS=0.000;HaplotypeScore=0.0553;InbreedingCoeff=0.2723;MLEAC=13;MLEAF=0.052;MQ=59.79;MQ0=0;MQRankSum=1.863;QD=21.20;ReadPosRankSum=-0.189	GT:AD:DP:GQ:PL	0/0:46,0:46:99:0,138,1495	0/0:20,0:20:60:0,60,619	0/0:17,0:17:48:0,48,501	0/0:25,0:25:72:0,72,759	0/0:16,0:16:45:0,45,496	0/0:8,0:8:24:0,24,245	0/0:1,0:1:3:0,3,28	0/0:1,0:1:3:0,3,35	0/0:1,0:1:3:0,3,34	0/0:17,0:17:48:0,48,509	./.:.:.:.:.	1/1:0,14:14:42:425,42,0	0/0:17,0:17:51:0,51,515	0/0:3,0:3:9:0,9,89	0/0:12,0:12:36:0,36,374	0/0:17,0:17:51:0,51,515	0/0:11,0:11:33:0,33,318	0/0:3,0:3:9:0,9,97	0/0:2,0:2:6:0,6,65	0/0:2,0:2:6:0,6,59	0/0:2,0:2:6:0,6,69	0/1:2,3:5:33:78,0,33	0/0:21,0:21:57:0,57,610	1/1:0,19:19:54:566,54,0	0/0:1,0:1:3:0,3,32	0/0:16,0:16:48:0,48,485	0/0:13,0:13:39:0,39,407	0/0:6,0:6:18:0,18,198	0/0:4,0:4:12:0,12,128	0/0:15,0:15:45:0,45,473	0/0:5,0:5:15:0,15,157	0/0:2,0:2:6:0,6,67	0/0:3,0:3:9:0,9,91	0/0:4,0:4:12:0,12,127	0/0:14,0:14:42:0,42,453	./.:.:.:.:.	0/0:16,0:16:48:0,48,501	0/0:4,0:4:12:0,12,118	0/0:12,0:12:33:0,33,344	0/0:2,0:2:6:0,6,65	0/0:2,0:2:6:0,6,69	0/0:8,0:8:24:0,24,254	0/0:13,0:13:39:0,39,408	0/0:6,0:6:18:0,18,187	0/0:12,0:12:36:0,36,365	0/0:11,0:11:27:0,27,311	0/0:15,0:15:42:0,42,445	0/1:2,2:4:58:58,0,59	./.:.:.:.:.	0/0:4,0:4:9:0,9,103	0/0:1,0:1:3:0,3,33	./.:.:.:.:.	0/0:4,0:4:12:0,12,126	0/0:6,0:6:12:0,12,119	0/0:7,0:7:18:0,18,203	./.:.:.:.:.	./.:.:.:.:.	0/0:4,0:4:12:0,12,132	0/0:3,0:3:9:0,9,92	1/1:0,8:8:24:247,24,0	0/0:4,0:4:12:0,12,122	0/0:1,0:1:3:0,3,34	0/0:12,0:12:36:0,36,371	0/0:8,0:8:24:0,24,256	0/0:5,0:5:15:0,15,162	0/0:4,0:4:12:0,12,129	0/0:5,0:5:15:0,15,154	0/0:3,0:3:9:0,9,97	0/0:4,0:4:12:0,12,125	0/0:1,0:1:3:0,3,31	./.:.:.:.:.	0/0:1,0:1:3:0,3,32	0/0:3,0:3:9:0,9,93	0/0:5,0:5:15:0,15,153	0/0:6,0:6:18:0,18,187	./.:.:.:.:.	0/0:4,0:4:9:0,9,104	0/0:2,0:2:6:0,6,61	1/1:0,1:1:3:30,3,0	0/0:3,0:3:9:0,9,97	0/0:2,0:2:6:0,6,59	0/0:2,0:2:6:0,6,63	0/0:5,0:5:15:0,15,167	0/0:3,0:3:9:0,9,89	0/0:6,0:6:15:0,15,174	0/0:1,0:1:3:0,3,32	0/0:4,0:4:12:0,12,118	0/0:3,0:3:9:0,9,97	0/0:5,0:5:15:0,15,159	0/0:5,0:5:15:0,15,160	0/0:6,0:6:18:0,18,187	0/0:2,0:2:6:0,6,65	0/0:2,0:2:6:0,6,61	0/0:2,0:2:6:0,6,59	0/0:2,0:2:6:0,6,65	0/0:3,0:3:9:0,9,96	0/0:2,0:2:6:0,6,63	0/0:1,0:1:3:0,3,33	0/0:1,0:1:3:0,3,32	0/0:2,0:2:6:0,6,61	0/0:2,0:2:6:0,6,67	0/0:1,0:1:3:0,3,31	0/0:1,0:1:3:0,3,28	0/0:3,0:3:9:0,9,96	0/0:3,0:3:9:0,9,94	0/0:4,0:4:12:0,12,118	0/0:6,0:6:18:0,18,206	0/0:7,0:7:21:0,21,210	./.:.:.:.:.	./.:.:.:.:.	0/0:4,0:4:12:0,12,122	./.:.:.:.:.	0/0:5,0:5:15:0,15,138	0/0:6,0:6:18:0,18,184	0/0:5,0:5:15:0,15,150	0/0:5,0:5:15:0,15,154	0/0:4,0:4:12:0,12,126	0/0:1,0:1:3:0,3,32	1/1:0,3:3:9:93,9,0	0/0:4,0:4:9:0,9,105	0/1:5,1:6:14:14,0,140	0/1:3,6:9:68:156,0,68	0/0:6,0:6:18:0,18,182	0/0:3,0:3:9:0,9,91	0/0:5,0:5:15:0,15,154	0/0:7,0:7:21:0,21,219	0/0:1,0:1:3:0,3,32	0/0:3,0:3:9:0,9,95	0/0:2,0:2:6:0,6,59	0/0:6,0:6:9:0,9,134	0/0:4,0:4:9:0,9,108	./.:.:.:.:.	0/0:11,0:11:18:0,18,255	0/0:2,0:2:3:0,3,45	0/0:2,0:2:3:0,3,45	0/0:6,0:6:9:0,9,122	0/0:30,0:30:90:0,90,1019
chr2	27931892	.	A	T	2390.39	.	AC=16;AF=0.061;AN=262;BaseQRankSum=0.690;DP=1130;Dels=0.00;FS=5.051;HaplotypeScore=0.1380;InbreedingCoeff=0.5080;MLEAC=14;MLEAF=0.053;MQ=59.75;MQ0=0;MQRankSum=-0.064;QD=26.27;ReadPosRankSum=-1.863	GT:AD:DP:GQ:PL	0/0:95,0:95:99:0,286,2906	0/0:14,0:14:39:0,39,425	0/0:21,0:21:63:0,63,655	0/0:43,0:43:99:0,129,1315	0/0:16,0:16:45:0,45,471	0/0:11,0:11:33:0,33,332	0/0:23,0:23:69:0,69,704	0/0:5,0:5:15:0,15,159	0/0:6,0:6:18:0,18,190	0/0:16,0:16:48:0,48,486	0/0:3,0:3:9:0,9,92	0/0:10,0:10:30:0,30,311	0/0:8,0:8:24:0,24,260	0/0:1,0:1:3:0,3,31	0/0:12,0:12:33:0,33,359	1/1:0,23:23:69:721,69,0	0/0:19,0:19:51:0,51,548	0/0:3,0:3:9:0,9,94	0/0:6,0:6:18:0,18,181	0/0:14,0:14:42:0,42,437	0/0:4,0:4:12:0,12,132	0/0:15,0:15:39:0,39,424	0/0:10,0:10:30:0,30,320	0/0:23,0:23:66:0,66,697	0/0:6,0:6:18:0,18,182	0/0:32,0:32:93:0,93,961	0/0:22,0:22:57:0,57,644	0/0:6,0:6:18:0,18,189	0/0:2,0:2:6:0,6,61	0/0:27,0:27:78:0,78,835	0/0:8,0:8:24:0,24,259	0/0:4,0:4:12:0,12,125	0/0:18,0:18:48:0,48,531	0/0:2,0:2:6:0,6,59	0/0:12,0:12:33:0,33,349	0/1:1,8:9:6:227,0,6	0/0:15,0:15:45:0,45,464	0/1:3,7:10:60:191,0,60	0/0:15,0:15:39:0,39,425	0/0:1,0:1:3:0,3,32	0/0:6,0:6:18:0,18,187	1/1:0,13:13:36:389,36,0	0/0:19,0:19:57:0,57,604	0/0:19,0:19:54:0,54,572	0/0:21,0:21:63:0,63,672	0/0:17,0:17:51:0,51,519	0/0:11,0:11:24:0,24,291	0/0:9,0:9:27:0,27,267	0/0:1,0:1:3:0,3,31	0/0:10,0:10:30:0,30,307	1/1:0,2:2:6:62,6,0	1/1:0,4:4:12:130,12,0	0/0:6,0:6:18:0,18,192	0/0:2,0:2:6:0,6,59	0/0:5,0:5:15:0,15,159	0/0:3,0:3:9:0,9,93	./.:.:.:.:.	0/0:10,0:10:27:0,27,291	1/1:0,4:4:12:124,12,0	0/0:5,0:5:15:0,15,155	0/0:2,0:2:6:0,6,63	0/0:4,0:4:12:0,12,120	0/0:4,0:4:12:0,12,118	0/0:4,0:4:12:0,12,122	0/0:7,0:7:18:0,18,197	0/0:8,0:8:24:0,24,233	0/0:6,0:6:18:0,18,178	0/0:7,0:7:21:0,21,225	0/0:2,0:2:6:0,6,59	0/0:4,0:4:12:0,12,119	0/0:1,0:1:3:0,3,32	0/0:3,0:3:9:0,9,92	0/0:3,0:3:9:0,9,96	0/0:9,0:9:27:0,27,281	0/0:4,0:4:9:0,9,111	0/0:3,0:3:9:0,9,94	0/0:5,0:5:15:0,15,150	0/0:4,0:4:12:0,12,126	0/0:2,0:2:6:0,6,62	0/0:13,0:13:33:0,33,376	0/0:7,0:7:21:0,21,213	0/0:2,0:2:6:0,6,61	0/0:4,0:4:12:0,12,124	0/0:5,0:5:15:0,15,156	0/0:5,0:5:12:0,12,139	0/0:6,0:6:18:0,18,192	0/0:2,0:2:6:0,6,58	0/0:5,0:5:15:0,15,142	0/0:8,0:8:24:0,24,245	0/0:6,0:6:18:0,18,194	./.:.:.:.:.	0/0:5,0:5:15:0,15,156	0/0:3,0:3:9:0,9,89	0/0:5,0:5:15:0,15,159	./.:.:.:.:.	0/0:5,0:5:15:0,15,142	0/0:6,0:6:18:0,18,192	0/0:3,0:3:9:0,9,97	0/0:3,0:3:9:0,9,94	./.:.:.:.:.	1/1:0,12:12:36:371,36,0	0/0:1,0:1:3:0,3,34	0/0:6,0:6:18:0,18,189	0/0:4,0:4:12:0,12,126	0/0:1,0:1:3:0,3,31	0/0:5,0:5:15:0,15,150	0/0:7,0:7:21:0,21,217	0/0:6,0:6:18:0,18,184	0/0:2,0:2:6:0,6,61	0/0:11,0:11:33:0,33,318	0/0:13,0:13:36:0,36,382	0/0:2,0:2:6:0,6,61	1/1:0,14:14:42:450,42,0	0/0:1,0:1:3:0,3,31	0/0:6,0:6:18:0,18,185	0/0:6,0:6:18:0,18,187	0/0:3,0:3:9:0,9,97	0/0:7,0:7:18:0,18,207	0/0:6,0:6:18:0,18,181	0/0:6,0:6:18:0,18,184	0/0:6,0:6:18:0,18,189	0/0:5,0:5:15:0,15,161	0/0:2,0:2:6:0,6,63	0/0:3,0:3:9:0,9,87	0/0:1,0:1:3:0,3,30	0/0:6,0:6:18:0,18,174	0/0:7,0:7:21:0,21,221	0/0:2,0:2:6:0,6,63	0/0:5,0:5:15:0,15,162	0/0:4,0:4:6:0,6,89	0/0:2,0:2:3:0,3,45	./.:.:.:.:.	./.:.:.:.:.	0/0:5,0:5:9:0,9,120	0/0:2,0:3:3:0,3,44	0/0:3,0:3:6:0,6,74	0/0:25,0:25:72:0,72,815
chr2	27932262	.	A	G	922.86	.	AC=16;AF=0.059;AN=272;BaseQRankSum=1.214;DP=1266;Dels=0.00;FS=1.282;HaplotypeScore=0.0892;InbreedingCoeff=0.4744;MLEAC=12;MLEAF=0.044;MQ=59.78;MQ0=0;MQRankSum=-0.729;QD=20.51;ReadPosRankSum=0.700	GT:AD:DP:GQ:PL	0/0:86,0:86:99:0,259,2760	0/0:19,0:19:54:0,54,579	0/0:20,0:20:60:0,60,629	0/0:40,0:40:99:0,120,1223	0/0:25,0:25:75:0,75,778	0/0:20,0:20:60:0,60,611	0/0:25,0:25:75:0,75,776	0/0:6,0:6:18:0,18,189	0/0:3,0:3:9:0,9,95	0/0:22,0:22:60:0,60,640	0/0:2,0:2:6:0,6,63	0/0:13,0:13:39:0,39,410	0/0:15,0:15:45:0,45,464	0/0:3,0:3:9:0,9,95	0/0:21,0:21:63:0,63,648	0/0:27,0:27:81:0,81,827	0/0:17,0:17:51:0,51,532	0/0:4,0:4:12:0,12,130	0/0:17,0:17:51:0,51,523	1/1:0,11:11:33:339,33,0	0/0:9,0:9:27:0,27,289	0/0:23,0:23:69:0,69,713	0/0:28,0:28:78:0,78,819	0/0:27,0:27:78:0,78,826	0/0:3,0:3:9:0,9,96	0/0:27,0:27:78:0,78,824	0/0:17,0:17:48:0,48,511	0/0:9,0:9:27:0,27,286	0/0:1,0:1:3:0,3,34	0/0:26,0:26:75:0,75,813	0/0:9,0:9:27:0,27,292	0/0:5,0:5:15:0,15,165	0/0:25,0:25:75:0,75,766	0/0:5,0:5:15:0,15,155	0/0:12,0:12:36:0,36,357	0/0:6,0:6:18:0,18,186	0/0:13,0:13:39:0,39,419	0/0:18,0:18:51:0,51,540	0/0:14,0:14:42:0,42,422	0/0:1,0:1:3:0,3,33	0/0:5,0:5:15:0,15,163	0/0:13,0:13:39:0,39,408	0/0:22,0:22:60:0,60,654	0/0:31,0:31:90:0,90,936	0/0:28,1:29:78:0,78,819	0/0:17,0:17:51:0,51,513	0/0:15,0:15:45:0,45,469	0/0:8,0:8:24:0,24,256	0/0:1,0:1:3:0,3,30	0/0:5,0:5:15:0,15,161	0/0:3,0:3:9:0,9,92	0/0:2,0:2:6:0,6,64	0/0:7,0:7:21:0,21,219	0/0:4,0:4:9:0,9,108	0/0:5,0:5:9:0,9,104	0/0:6,0:6:18:0,18,178	0/0:3,0:3:9:0,9,88	0/0:3,0:3:9:0,9,92	0/0:3,0:3:9:0,9,99	0/0:10,0:10:30:0,30,318	0/0:1,0:1:3:0,3,31	0/0:2,0:2:6:0,6,59	0/0:11,0:11:27:0,27,314	0/0:6,0:6:18:0,18,187	0/0:6,0:6:18:0,18,184	0/0:9,0:9:27:0,27,292	0/0:4,0:4:9:0,9,111	0/0:6,0:6:18:0,18,189	0/0:2,0:2:6:0,6,63	0/0:3,0:3:9:0,9,91	0/0:3,0:3:9:0,9,96	0/0:3,0:3:9:0,9,96	1/1:0,3:3:9:88,9,0	0/1:4,2:6:49:49,0,108	0/0:5,0:5:12:0,12,136	0/0:5,0:5:15:0,15,157	1/1:0,1:1:3:33,3,0	0/1:2,4:6:44:93,0,44	0/0:4,0:4:12:0,12,123	1/1:0,7:7:21:214,21,0	1/1:0,2:2:6:64,6,0	0/0:3,0:3:9:0,9,89	0/0:6,0:6:18:0,18,191	0/0:8,0:8:24:0,24,248	0/0:6,0:6:18:0,18,182	0/0:6,0:6:18:0,18,187	0/0:11,0:11:30:0,30,324	0/0:14,0:14:39:0,39,412	0/0:6,0:6:18:0,18,189	0/0:9,0:9:27:0,27,292	0/0:5,0:5:15:0,15,162	0/0:2,0:2:6:0,6,64	0/0:5,0:5:15:0,15,160	0/0:2,0:2:6:0,6,59	0/0:4,0:4:12:0,12,124	0/0:6,0:6:18:0,18,180	0/0:7,0:7:21:0,21,221	0/0:2,0:2:6:0,6,62	0/0:2,0:2:6:0,6,63	0/0:1,0:1:3:0,3,30	0/0:8,0:8:24:0,24,247	0/0:4,0:4:12:0,12,120	0/0:2,0:2:6:0,6,59	0/0:3,0:3:9:0,9,93	1/1:0,3:3:9:92,9,0	1/1:0,6:6:15:174,15,0	0/0:4,0:4:12:0,12,128	0/0:5,0:5:15:0,15,153	0/0:4,0:4:12:0,12,126	0/0:8,0:8:24:0,24,249	0/0:6,0:6:18:0,18,188	0/0:4,0:4:12:0,12,126	0/0:10,0:10:30:0,30,313	0/0:8,0:8:24:0,24,251	0/0:6,0:6:18:0,18,189	0/0:5,0:5:15:0,15,142	0/0:1,0:1:3:0,3,30	0/0:4,0:4:12:0,12,122	0/0:1,0:1:3:0,3,32	0/0:1,0:1:3:0,3,34	0/0:6,0:6:18:0,18,190	0/0:9,0:9:27:0,27,288	0/0:6,0:6:18:0,18,184	0/0:3,0:3:9:0,9,89	0/0:6,0:6:18:0,18,181	0/0:8,0:8:24:0,24,248	0/0:7,0:7:21:0,21,223	0/0:5,0:5:15:0,15,156	0/0:2,0:2:6:0,6,63	0/0:2,0:2:3:0,3,45	0/0:4,0:4:12:0,12,117	0/0:6,0:6:9:0,9,134	0/0:3,0:3:6:0,6,75	./.:.:.:.:.	0/0:5,0:5:9:0,9,120	0/0:2,0:2:6:0,6,56	0/0:33,0:33:99:0,99,1104
chr2	27932591	.	G	A	3742.67	.	AC=18;AF=0.068;AN=264;BaseQRankSum=0.286;DP=1243;Dels=0.00;FS=1.925;HaplotypeScore=0.0873;InbreedingCoeff=0.4671;MLEAC=16;MLEAF=0.061;MQ=59.78;MQ0=0;MQRankSum=0.287;QD=23.69;ReadPosRankSum=-0.024	GT:AD:DP:GQ:PL	0/0:82,0:82:99:0,247,2561	0/0:16,0:16:48:0,48,493	0/0:15,0:15:45:0,45,457	1/1:0,68:68:99:2080,204,0	0/0:8,0:8:24:0,24,242	0/0:18,0:18:54:0,54,537	0/0:21,0:21:63:0,63,633	0/0:5,0:5:15:0,15,157	0/0:3,0:3:9:0,9,97	0/0:28,0:28:69:0,69,761	0/0:5,0:5:15:0,15,152	0/0:25,0:25:72:0,72,737	0/0:7,0:7:21:0,21,213	0/0:3,0:3:9:0,9,91	0/0:20,0:20:60:0,60,624	1/1:0,21:21:60:631,60,0	0/0:10,0:10:24:0,24,264	0/0:8,0:8:24:0,24,242	0/0:15,0:15:36:0,36,410	0/0:13,0:13:33:0,33,366	0/0:7,0:7:21:0,21,212	0/0:24,0:24:66:0,66,694	0/0:29,0:29:78:0,78,815	0/0:23,0:23:69:0,69,710	0/0:3,0:3:9:0,9,95	0/0:25,0:25:66:0,66,719	0/0:11,0:11:33:0,33,348	0/0:6,0:6:18:0,18,193	0/0:6,0:6:18:0,18,191	0/0:29,0:29:72:0,72,814	0/0:9,0:9:27:0,27,270	0/0:11,0:11:33:0,33,357	0/0:24,0:24:60:0,60,651	0/1:6,1:7:10:10,0,175	0/0:12,0:12:30:0,30,348	0/1:2,7:9:28:198,0,28	0/0:29,0:29:84:0,84,880	0/1:7,6:13:99:129,0,164	0/0:19,0:19:54:0,54,548	0/1:8,2:10:36:36,0,225	0/0:13,0:13:39:0,39,420	1/1:0,15:15:42:453,42,0	0/0:14,0:14:39:0,39,416	0/0:22,0:22:66:0,66,683	0/0:11,0:11:33:0,33,351	0/0:33,0:33:93:0,93,977	0/0:5,0:5:15:0,15,156	0/0:4,0:4:12:0,12,122	0/0:5,0:5:15:0,15,154	0/0:8,0:8:15:0,15,196	1/1:0,4:4:12:123,12,0	1/1:0,3:3:9:87,9,0	0/0:4,0:4:12:0,12,125	0/0:5,0:5:15:0,15,155	0/0:9,0:9:27:0,27,284	0/0:6,0:6:18:0,18,181	0/0:3,0:3:9:0,9,89	0/0:12,0:12:30:0,30,337	0/0:1,0:1:3:0,3,31	0/0:6,0:6:18:0,18,183	./.:.:.:.:.	0/0:3,0:3:9:0,9,88	0/0:8,0:8:24:0,24,245	0/0:6,0:6:15:0,15,171	0/0:4,0:4:12:0,12,124	0/0:2,0:2:6:0,6,51	0/0:6,0:6:18:0,18,182	0/0:4,0:4:12:0,12,116	0/0:4,0:4:12:0,12,121	0/0:3,0:3:9:0,9,89	0/0:2,0:2:6:0,6,59	0/0:2,0:2:6:0,6,65	0/0:1,0:1:3:0,3,31	0/0:4,0:4:12:0,12,115	0/0:3,0:3:9:0,9,89	0/0:3,0:3:6:0,6,77	0/0:3,0:3:6:0,6,77	0/0:1,0:1:3:0,3,31	0/0:2,0:2:6:0,6,60	0/0:2,0:2:6:0,6,63	0/0:2,0:2:6:0,6,61	0/0:5,0:5:15:0,15,149	0/0:6,0:6:18:0,18,195	0/0:8,0:8:24:0,24,250	0/0:1,0:1:3:0,3,31	0/0:6,0:6:18:0,18,189	0/0:5,0:5:15:0,15,152	0/0:14,0:14:42:0,42,430	0/0:3,0:3:9:0,9,96	0/0:7,0:7:21:0,21,212	0/0:5,0:5:15:0,15,162	0/0:6,0:6:18:0,18,178	0/0:8,0:8:24:0,24,241	./.:.:.:.:.	0/0:1,0:1:3:0,3,31	0/0:8,0:8:24:0,24,237	0/0:4,0:4:12:0,12,120	0/0:3,0:3:9:0,9,93	0/0:4,0:4:12:0,12,113	0/0:3,0:3:9:0,9,91	1/1:0,4:4:12:130,12,0	./.:.:.:.:.	0/0:2,0:2:6:0,6,60	0/0:3,0:3:9:0,9,86	0/0:3,0:3:9:0,9,95	0/0:3,0:3:9:0,9,93	0/0:4,0:4:12:0,12,124	0/0:9,0:9:27:0,27,277	0/0:7,0:7:21:0,21,223	0/0:10,0:10:27:0,27,278	0/0:6,0:6:18:0,18,177	0/0:7,0:7:21:0,21,223	1/1:0,4:4:12:122,12,0	0/0:15,0:15:42:0,42,452	0/0:7,0:7:21:0,21,202	0/0:11,0:11:30:0,30,321	0/0:6,0:6:18:0,18,185	0/0:4,0:4:12:0,12,127	0/0:2,0:2:6:0,6,59	0/0:4,0:4:12:0,12,122	0/0:4,0:4:12:0,12,119	0/0:5,0:5:15:0,15,153	0/0:6,0:6:15:0,15,159	0/0:9,0:9:27:0,27,275	0/0:1,0:1:3:0,3,32	0/0:7,0:7:21:0,21,202	0/0:8,0:8:21:0,21,233	0/0:8,0:8:24:0,24,246	0/0:3,0:3:9:0,9,90	./.:.:.:.:.	0/0:2,0:2:3:0,3,45	0/0:5,0:5:9:0,9,120	0/0:3,0:3:6:0,6,75	0/0:2,0:2:3:0,3,45	0/0:1,0:1:3:0,3,31	./.:.:.:.:.	0/0:23,0:24:66:0,66,712
chr2	27932602	.	C	T	1349.79	.	AC=17;AF=0.063;AN=268;BaseQRankSum=-1.787;DP=1407;Dels=0.00;FS=0.000;HaplotypeScore=0.0666;InbreedingCoeff=0.5094;MLEAC=14;MLEAF=0.052;MQ=59.81;MQ0=0;MQRankSum=-0.711;QD=20.15;ReadPosRankSum=-2.213	GT:AD:DP:GQ:PL	0/0:89,0:89:99:0,268,2922	0/0:24,0:24:72:0,72,740	0/0:17,0:17:51:0,51,546	0/0:79,0:79:99:0,238,2492	0/0:11,0:11:27:0,27,316	0/0:25,0:25:75:0,75,788	0/0:24,0:24:69:0,69,731	0/0:6,0:6:18:0,18,195	0/0:4,0:4:12:0,12,122	0/0:30,0:30:81:0,81,899	0/0:6,0:6:18:0,18,198	0/0:30,0:30:87:0,87,942	0/0:9,0:9:27:0,27,290	0/1:1,2:3:23:57,0,23	0/0:25,0:25:72:0,72,775	0/0:23,0:23:66:0,66,710	0/0:13,0:13:33:0,33,373	0/1:4,1:5:18:18,0,103	0/0:19,0:19:48:0,48,548	0/0:15,0:15:39:0,39,432	0/0:7,0:7:21:0,21,225	0/0:26,0:26:75:0,75,815	0/0:30,0:30:87:0,87,939	0/0:27,0:27:81:0,81,867	0/0:2,0:2:6:0,6,65	0/0:29,0:29:78:0,78,864	1/1:0,16:16:48:498,48,0	0/0:7,0:7:21:0,21,239	0/0:4,0:4:12:0,12,138	0/0:33,0:33:81:0,81,928	0/0:7,0:7:21:0,21,225	0/0:11,0:11:33:0,33,350	0/0:27,0:27:72:0,72,796	0/0:5,0:5:15:0,15,167	0/0:16,0:16:42:0,42,480	0/0:7,0:7:21:0,21,236	0/0:32,0:32:93:0,93,977	0/1:8,9:17:99:222,0,181	0/0:22,0:22:57:0,57,616	0/0:10,0:10:30:0,30,337	0/0:14,0:14:42:0,42,471	0/0:19,0:19:54:0,54,586	0/0:15,0:15:39:0,39,445	0/0:26,0:26:75:0,75,810	0/0:15,0:15:45:0,45,482	0/0:33,0:33:90:0,90,993	0/0:6,0:6:18:0,18,186	0/0:5,0:5:15:0,15,165	0/0:5,0:5:15:0,15,157	0/0:9,0:9:18:0,18,231	0/0:7,0:7:21:0,21,216	0/0:5,0:5:15:0,15,159	0/0:4,0:4:12:0,12,130	0/0:5,0:5:15:0,15,162	0/0:8,0:8:24:0,24,253	0/0:4,0:4:12:0,12,130	0/0:3,0:3:9:0,9,97	0/0:10,0:10:24:0,24,279	0/0:1,0:1:3:0,3,32	0/0:6,0:6:18:0,18,187	./.:.:.:.:.	0/0:5,0:5:15:0,15,165	0/0:9,0:9:27:0,27,290	1/1:0,6:6:15:167,15,0	1/1:0,4:4:12:122,12,0	0/0:2,0:2:6:0,6,67	1/1:0,8:8:24:246,24,0	0/0:5,0:5:15:0,15,160	0/0:5,0:5:15:0,15,161	0/0:3,0:3:9:0,9,95	0/0:3,0:3:9:0,9,97	0/0:3,0:3:9:0,9,96	0/0:1,0:1:3:0,3,32	0/0:3,0:3:9:0,9,99	0/0:4,0:4:12:0,12,122	0/0:3,0:3:6:0,6,76	0/0:5,0:5:9:0,9,103	0/0:1,0:1:3:0,3,34	0/0:4,0:4:12:0,12,123	0/0:2,0:2:6:0,6,65	0/0:2,0:2:6:0,6,61	0/0:7,0:7:21:0,21,227	0/0:6,0:6:18:0,18,197	0/0:9,0:9:27:0,27,284	0/0:2,0:2:6:0,6,67	0/0:5,0:5:15:0,15,162	0/0:5,0:5:15:0,15,159	0/0:13,0:13:39:0,39,408	0/0:4,0:4:12:0,12,128	0/0:8,0:8:24:0,24,263	0/0:5,0:5:15:0,15,153	0/0:7,0:7:21:0,21,218	0/0:7,0:7:21:0,21,222	0/0:1,0:1:3:0,3,31	1/1:0,1:1:3:31,3,0	0/0:8,0:8:24:0,24,252	0/0:5,0:5:15:0,15,162	1/1:0,4:4:12:134,12,0	0/0:7,0:7:21:0,21,215	1/1:0,3:3:9:95,9,0	0/0:6,0:6:18:0,18,198	0/0:2,0:2:6:0,6,65	0/0:2,0:2:6:0,6,62	0/0:3,0:3:9:0,9,95	0/0:4,0:4:12:0,12,125	0/0:3,0:3:9:0,9,95	0/0:3,0:3:9:0,9,103	0/0:11,0:11:33:0,33,359	0/0:6,0:6:18:0,18,196	0/0:11,0:11:30:0,30,333	0/0:7,0:7:21:0,21,218	0/0:6,0:6:18:0,18,201	0/0:4,0:4:12:0,12,126	0/0:14,0:14:39:0,39,428	0/0:7,0:7:21:0,21,223	0/0:11,0:11:30:0,30,335	0/0:7,0:7:21:0,21,215	0/0:5,0:5:15:0,15,158	0/0:3,0:3:9:0,9,92	0/0:6,0:6:18:0,18,191	0/0:5,0:5:15:0,15,157	0/0:5,0:5:15:0,15,160	0/0:6,0:6:15:0,15,166	0/0:11,0:11:33:0,33,355	0/0:2,0:2:3:0,3,45	0/0:10,0:10:30:0,30,321	0/0:10,0:10:27:0,27,301	0/0:8,0:8:24:0,24,255	0/0:5,0:5:15:0,15,154	./.:.:.:.:.	0/0:4,0:4:6:0,6,89	0/0:5,0:5:9:0,9,121	0/0:5,0:5:9:0,9,122	0/0:2,0:2:3:0,3,45	0/0:1,0:1:3:0,3,32	./.:.:.:.:.	0/0:29,0:30:87:0,87,975
chr2	27940716	.	G	C	1133.9	.	AC=28;AF=0.119;AN=236;DP=464;Dels=0.00;FS=12.327;HaplotypeScore=0.1908;InbreedingCoeff=0.3907;MLEAC=24;MLEAF=0.102;MQ=59.68;MQ0=0;QD=23.14	GT:AD:DP:GQ:PL	0/0:20,0:20:60:0,60,614	0/0:18,0:18:51:0,51,520	0/0:15,0:15:39:0,39,433	0/0:17,0:17:51:0,51,538	0/0:4,0:4:12:0,12,129	0/0:7,0:7:18:0,18,189	0/0:1,0:1:3:0,3,31	1/1:0,1:1:3:34,3,0	0/0:1,0:1:3:0,3,28	1/1:0,8:8:24:261,24,0	./.:.:.:.:.	0/0:5,0:5:15:0,15,156	1/1:0,8:8:24:244,24,0	0/0:3,0:3:9:0,9,95	1/1:0,8:8:24:252,24,0	0/0:8,0:8:24:0,24,241	0/0:4,0:4:12:0,12,118	0/0:1,0:1:3:0,3,32	0/0:2,0:2:6:0,6,66	./.:.:.:.:.	./.:.:.:.:.	0/0:4,0:4:9:0,9,109	0/0:7,0:7:18:0,18,189	0/0:7,0:7:21:0,21,217	./.:.:.:.:.	0/0:7,0:7:21:0,21,222	0/0:10,0:10:30:0,30,310	0/0:1,0:1:3:0,3,32	0/0:2,0:2:6:0,6,66	0/0:11,0:11:33:0,33,350	0/0:2,0:2:6:0,6,63	./.:.:.:.:.	0/0:2,0:2:6:0,6,63	./.:.:.:.:.	0/0:6,0:6:18:0,18,189	0/0:3,0:3:9:0,9,95	0/0:7,0:7:21:0,21,220	0/0:8,0:8:21:0,21,238	0/0:2,0:2:6:0,6,65	0/0:1,0:1:3:0,3,32	0/0:2,0:2:6:0,6,67	0/0:5,0:5:15:0,15,160	0/0:4,0:4:12:0,12,118	0/0:7,0:7:21:0,21,215	0/0:10,0:10:30:0,30,298	0/0:7,0:7:21:0,21,224	0/0:4,0:4:12:0,12,126	0/0:1,0:1:3:0,3,32	0/1:2,1:3:22:22,0,56	./.:.:.:.:.	./.:.:.:.:.	./.:.:.:.:.	1/1:0,1:1:3:32,3,0	./.:.:.:.:.	0/0:5,0:5:15:0,15,155	0/0:1,0:1:3:0,3,30	0/0:4,0:4:12:0,12,125	0/0:3,0:3:9:0,9,93	0/0:1,0:1:3:0,3,32	0/0:2,0:2:6:0,6,59	1/1:0,4:4:12:126,12,0	1/1:0,1:1:3:32,3,0	0/0:1,0:1:3:0,3,31	0/0:3,0:3:9:0,9,92	0/0:3,0:3:9:0,9,95	1/1:0,1:1:3:31,3,0	./.:.:.:.:.	0/0:6,0:6:18:0,18,184	0/0:1,0:1:3:0,3,34	./.:.:.:.:.	0/0:2,0:2:6:0,6,63	./.:.:.:.:.	0/0:1,0:1:3:0,3,31	0/0:3,0:3:9:0,9,88	0/0:1,0:1:3:0,3,32	0/0:2,0:2:6:0,6,61	0/0:1,0:1:3:0,3,30	0/0:1,0:1:3:0,3,31	0/0:1,0:1:3:0,3,33	0/0:8,0:8:21:0,21,239	0/0:1,0:1:3:0,3,31	0/0:1,0:1:3:0,3,26	./.:.:.:.:.	0/0:3,0:3:9:0,9,96	0/0:3,0:3:9:0,9,100	0/0:1,0:1:3:0,3,32	0/0:3,0:3:9:0,9,89	0/0:1,0:1:3:0,3,30	0/0:4,0:4:12:0,12,121	0/0:5,0:5:15:0,15,153	0/0:1,0:1:3:0,3,34	0/0:3,0:3:9:0,9,96	0/0:1,0:1:3:0,3,30	1/1:0,1:1:3:31,3,0	0/0:1,0:1:3:0,3,32	0/1:2,2:4:49:55,0,49	0/0:4,0:4:12:0,12,117	0/0:1,0:1:3:0,3,32	./.:.:.:.:.	0/0:2,0:2:6:0,6,61	0/0:5,0:5:15:0,15,162	1/1:0,2:2:6:63,6,0	1/1:0,1:1:3:34,3,0	0/0:4,0:4:12:0,12,126	0/0:3,0:3:9:0,9,98	0/0:3,0:3:9:0,9,93	0/0:3,0:3:9:0,9,95	0/0:4,0:4:12:0,12,120	0/0:3,0:3:9:0,9,95	0/0:1,0:1:3:0,3,33	0/0:3,0:3:6:0,6,75	0/0:3,0:3:9:0,9,97	0/0:7,0:7:21:0,21,221	0/0:1,0:1:3:0,3,31	0/0:2,0:2:6:0,6,64	1/1:0,2:2:6:65,6,0	1/1:0,4:4:12:128,12,0	0/0:3,0:3:9:0,9,93	0/0:2,0:2:6:0,6,62	0/0:1,0:1:3:0,3,35	0/0:1,0:1:3:0,3,32	0/0:3,0:3:9:0,9,96	0/0:3,0:3:9:0,9,95	./.:.:.:.:.	0/0:3,0:3:9:0,9,88	./.:.:.:.:.	0/0:2,0:2:6:0,6,61	./.:.:.:.:.	0/0:2,0:2:6:0,6,61	0/0:2,0:2:3:0,3,32	./.:.:.:.:.	0/0:2,0:2:3:0,3,45	0/0:2,0:2:3:0,3,45	0/0:5,0:5:9:0,9,120	0/0:6,0:6:9:0,9,134	0/0:2,0:2:6:0,6,62	0/0:22,0:22:66:0,66,727
chr2	27941948	.	A	G	3659.12	.	AC=66;AF=0.266;AN=248;BaseQRankSum=0.010;DP=627;Dels=0.00;FS=0.356;HaplotypeScore=0.1153;InbreedingCoeff=0.6618;MLEAC=61;MLEAF=0.246;MQ=59.27;MQ0=1;MQRankSum=1.258;QD=26.14;ReadPosRankSum=0.124	GT:AD:DP:GQ:PL	0/0:31,0:31:90:0,90,981	0/0:17,0:17:51:0,51,531	0/0:15,0:15:39:0,39,436	0/0:21,0:21:63:0,63,645	1/1:0,12:12:33:360,33,0	0/0:7,0:7:15:0,15,167	0/0:3,0:3:9:0,9,94	./.:.:.:.:.	0/0:3,0:3:9:0,9,98	1/1:0,10:10:30:315,30,0	1/1:0,1:1:3:31,3,0	0/0:7,0:7:21:0,21,216	1/1:0,11:11:30:301,30,0	./.:.:.:.:.	1/1:0,11:11:33:346,33,0	0/0:8,0:8:24:0,24,245	0/0:14,0:14:42:0,42,443	./.:.:.:.:.	0/0:2,0:2:3:0,3,45	./.:.:.:.:.	./.:.:.:.:.	0/0:4,0:4:12:0,12,126	0/0:5,0:5:15:0,15,160	0/0:20,0:20:57:0,57,618	./.:.:.:.:.	0/0:12,0:12:36:0,36,370	0/0:17,0:17:48:0,48,513	1/1:0,1:1:3:35,3,0	1/1:0,1:1:3:34,3,0	1/1:0,4:4:12:125,12,0	./.:.:.:.:.	1/1:0,4:4:12:134,12,0	1/1:0,4:4:12:129,12,0	1/1:0,2:2:6:68,6,0	0/0:8,0:8:24:0,24,249	0/0:1,0:1:3:0,3,33	0/0:8,0:8:24:0,24,250	0/0:4,0:4:12:0,12,118	1/1:0,6:6:18:185,18,0	0/0:1,0:1:3:0,3,31	1/1:0,1:1:3:33,3,0	0/0:10,0:10:30:0,30,311	0/0:7,0:7:21:0,21,223	0/0:11,0:11:33:0,33,343	0/0:9,0:9:27:0,27,272	0/0:15,0:15:42:0,42,459	0/0:10,0:10:30:0,30,314	0/0:2,0:2:6:0,6,55	./.:.:.:.:.	0/0:6,0:6:18:0,18,189	0/0:1,0:1:3:0,3,32	0/0:3,0:3:9:0,9,97	1/1:0,3:3:9:97,9,0	0/1:1,1:2:25:25,0,26	0/0:2,0:2:6:0,6,60	./.:.:.:.:.	0/0:2,0:2:6:0,6,59	0/0:6,0:6:18:0,18,186	0/0:3,0:3:9:0,9,92	0/0:1,0:1:3:0,3,32	1/1:0,5:5:15:160,15,0	1/1:0,4:4:12:129,12,0	0/0:4,0:4:12:0,12,124	0/0:3,0:3:9:0,9,89	0/0:6,0:6:18:0,18,188	1/1:0,2:2:6:65,6,0	1/1:0,7:7:15:182,15,0	1/1:0,10:10:30:316,30,0	1/1:0,3:3:9:100,9,0	./.:.:.:.:.	0/0:4,0:4:12:0,12,122	0/0:4,0:4:12:0,12,124	0/0:3,0:3:9:0,9,97	0/0:3,0:3:9:0,9,89	0/0:3,0:3:9:0,9,94	./.:.:.:.:.	0/0:1,0:1:3:0,3,30	0/0:1,0:1:3:0,3,30	./.:.:.:.:.	0/0:4,0:4:12:0,12,128	0/0:2,0:2:6:0,6,66	0/0:1,0:1:3:0,3,31	0/0:2,0:2:6:0,6,67	0/0:3,0:3:9:0,9,84	0/0:4,0:4:9:0,9,92	0/0:3,0:3:9:0,9,96	1/1:0,1:1:3:33,3,0	0/0:2,0:2:6:0,6,65	1/1:0,4:4:12:126,12,0	1/1:0,4:4:12:135,12,0	1/1:0,1:1:3:34,3,0	0/0:4,0:4:9:0,9,107	0/0:3,0:3:9:0,9,95	./.:.:.:.:.	0/0:1,0:1:3:0,3,32	0/1:4,2:6:44:44,0,102	1/1:0,1:1:3:35,3,0	0/0:4,0:4:12:0,12,122	1/1:0,3:3:9:90,9,0	0/0:4,0:4:9:0,9,106	0/0:1,0:1:3:0,3,32	1/1:0,1:1:3:32,3,0	1/1:0,3:3:9:95,9,0	0/0:1,0:1:3:0,3,30	0/0:3,0:3:9:0,9,97	0/0:5,0:5:15:0,15,159	0/0:3,0:3:9:0,9,95	0/0:5,0:5:15:0,15,153	0/0:2,0:2:6:0,6,60	0/0:3,0:3:6:0,6,77	0/0:6,0:6:18:0,18,178	0/0:2,0:2:6:0,6,59	0/0:4,0:4:9:0,9,109	1/1:0,4:4:12:124,12,0	1/1:0,4:4:12:126,12,0	1/1:0,2:2:6:59,6,0	1/1:0,2:2:6:59,6,0	0/0:1,0:1:3:0,3,32	0/0:3,0:3:9:0,9,93	0/0:3,0:3:9:0,9,88	0/0:4,0:4:12:0,12,129	0/0:7,0:7:18:0,18,200	0/0:4,0:4:12:0,12,123	0/0:6,0:6:18:0,18,189	0/0:4,0:4:9:0,9,110	0/0:4,0:4:12:0,12,124	0/0:2,0:2:6:0,6,66	0/0:8,0:8:24:0,24,255	0/0:3,0:3:9:0,9,97	0/0:2,0:2:6:0,6,64	0/0:1,0:1:3:0,3,31	0/0:1,0:1:3:0,3,32	0/0:6,0:6:18:0,18,189	0/0:1,0:1:3:0,3,31	0/0:5,0:5:9:0,9,121	0/0:1,0:1:3:0,3,32	0/0:21,0:21:60:0,60,687
chr2	27943910	.	T	A	972.64	.	AC=19;AF=0.078;AN=244;BaseQRankSum=-3.187;DP=756;Dels=0.00;FS=0.587;HaplotypeScore=0.1511;InbreedingCoeff=0.3752;MLEAC=16;MLEAF=0.066;MQ=59.20;MQ0=1;MQRankSum=-1.691;QD=19.45;ReadPosRankSum=-0.421	GT:AD:DP:GQ:PL	0/0:44,0:44:99:0,132,1408	0/0:18,0:18:51:0,51,567	0/0:9,0:9:27:0,27,280	0/0:38,0:38:99:0,114,1184	0/0:14,0:14:42:0,42,442	0/0:5,0:5:15:0,15,160	0/0:12,0:12:33:0,33,352	./.:.:.:.:.	0/0:2,0:2:6:0,6,62	0/0:8,0:8:24:0,24,247	./.:.:.:.:.	0/0:10,0:10:27:0,27,304	0/0:12,0:12:36:0,36,383	./.:.:.:.:.	0/0:13,0:13:39:0,39,405	0/0:23,0:23:63:0,63,691	0/0:13,0:13:39:0,39,421	0/0:3,0:3:9:0,9,95	0/0:3,0:3:6:0,6,75	0/0:1,0:1:3:0,3,31	0/0:2,0:2:6:0,6,69	0/0:10,0:10:24:0,24,265	0/0:11,0:11:33:0,33,353	0/0:19,0:19:57:0,57,611	1/1:0,2:2:6:65,6,0	0/0:12,0:12:33:0,33,367	1/1:0,7:7:21:213,21,0	0/0:6,0:6:18:0,18,201	0/0:1,0:1:3:0,3,32	0/0:10,0:10:21:0,21,258	0/0:3,0:3:9:0,9,97	./.:.:.:.:.	0/0:14,0:14:39:0,39,424	0/0:2,0:2:6:0,6,67	0/0:11,0:11:33:0,33,340	0/0:5,0:5:15:0,15,159	0/0:18,0:18:45:0,45,519	0/1:5,4:9:84:84,0,137	0/0:5,0:5:15:0,15,162	0/0:1,0:1:3:0,3,31	0/0:1,0:1:3:0,3,32	0/0:11,0:11:30:0,30,317	0/0:7,0:7:21:0,21,227	0/0:20,0:20:48:0,48,559	0/0:10,0:10:30:0,30,305	0/0:20,0:20:45:0,45,527	0/0:15,0:15:45:0,45,469	0/0:3,0:3:9:0,9,97	0/0:1,0:1:3:0,3,31	0/0:2,0:2:6:0,6,61	./.:.:.:.:.	0/0:2,0:2:6:0,6,63	0/0:5,0:5:9:0,9,123	0/0:1,0:1:3:0,3,32	0/0:4,0:4:12:0,12,123	0/0:2,0:2:6:0,6,63	0/0:1,0:1:3:0,3,30	0/0:6,0:6:18:0,18,188	0/0:4,0:4:12:0,12,124	0/0:1,0:1:3:0,3,32	0/0:8,0:8:21:0,21,238	./.:.:.:.:.	0/0:2,0:2:6:0,6,65	1/1:0,4:4:6:76,6,0	1/1:0,3:3:9:92,9,0	0/0:5,0:5:15:0,15,155	0/0:2,0:2:6:0,6,65	0/0:3,0:3:9:0,9,92	0/0:3,0:3:9:0,9,94	0/0:1,0:1:3:0,3,30	0/0:1,0:1:3:0,3,30	0/0:4,0:4:12:0,12,127	0/0:3,0:3:9:0,9,94	0/0:1,0:1:3:0,3,31	0/0:3,0:3:9:0,9,94	0/0:1,0:1:3:0,3,32	./.:.:.:.:.	0/0:3,0:3:9:0,9,95	0/0:4,0:4:12:0,12,123	./.:.:.:.:.	0/0:1,0:1:3:0,3,32	./.:.:.:.:.	0/0:7,0:7:21:0,21,219	0/0:2,0:2:6:0,6,61	0/0:2,0:2:6:0,6,62	0/1:1,3:4:18:91,0,18	0/0:6,0:6:18:0,18,189	0/1:1,3:4:19:86,0,19	0/0:5,0:5:15:0,15,161	./.:.:.:.:.	./.:.:.:.:.	0/0:4,0:4:12:0,12,124	0/0:1,0:1:3:0,3,32	./.:.:.:.:.	1/1:0,5:5:15:140,15,0	0/0:1,0:1:3:0,3,31	0/0:6,0:6:18:0,18,197	1/1:0,6:6:18:180,18,0	0/0:4,0:4:12:0,12,122	1/1:0,3:3:9:91,9,0	0/0:4,0:4:12:0,12,128	0/0:3,0:3:9:0,9,96	0/0:5,0:5:15:0,15,162	0/0:2,0:2:6:0,6,65	./.:.:.:.:.	0/0:5,0:5:15:0,15,153	0/0:1,0:1:3:0,3,32	0/0:5,0:5:15:0,15,155	0/0:3,0:3:9:0,9,92	./.:.:.:.:.	1/1:0,3:3:9:94,9,0	0/0:3,0:3:9:0,9,93	0/0:13,0:13:39:0,39,402	0/0:7,0:7:21:0,21,220	0/0:6,0:6:18:0,18,184	0/0:1,0:1:3:0,3,32	0/0:3,0:3:9:0,9,92	0/0:2,0:2:6:0,6,59	0/0:3,0:3:9:0,9,94	0/0:3,0:3:9:0,9,95	0/0:3,0:3:9:0,9,95	0/0:5,0:5:15:0,15,157	0/0:1,0:1:3:0,3,32	0/0:3,0:3:6:0,6,65	0/0:4,0:4:12:0,12,126	0/0:4,0:4:12:0,12,119	0/0:1,0:1:3:0,3,33	0/0:2,0:2:6:0,6,65	0/0:2,0:2:6:0,6,64	0/0:2,0:2:3:0,3,45	./.:.:.:.:.	0/0:4,0:4:9:0,9,100	0/0:6,0:7:9:0,9,134	0/0:4,0:4:6:0,6,89	0/0:2,0:2:3:0,3,45	0/0:4,0:5:9:0,9,108	0/0:30,0:30:90:0,90,995
chr2	27949707	.	T	C	1510.84	.	AC=18;AF=0.068;AN=264;BaseQRankSum=-0.600;DP=972;Dels=0.00;FS=8.695;HaplotypeScore=0.0444;InbreedingCoeff=0.3906;MLEAC=15;MLEAF=0.057;MQ=59.41;MQ0=0;MQRankSum=-0.093;QD=21.28;ReadPosRankSum=0.771	GT:AD:DP:GQ:PL	0/0:58,0:58:99:0,174,1830	0/0:17,0:17:51:0,51,534	0/0:18,0:18:54:0,54,562	0/0:33,0:33:99:0,99,1031	0/0:8,0:8:24:0,24,255	0/0:15,0:15:42:0,42,458	0/0:17,0:17:45:0,45,489	0/0:5,0:5:15:0,15,163	0/0:1,0:1:3:0,3,32	0/0:22,0:22:66:0,66,681	0/0:1,0:1:3:0,3,29	1/1:0,8:8:24:253,24,0	0/0:11,0:11:33:0,33,350	./.:.:.:.:.	0/0:14,0:14:42:0,42,441	0/0:10,0:10:30:0,30,306	0/0:10,0:10:30:0,30,309	0/0:2,0:2:6:0,6,61	0/0:4,0:4:12:0,12,118	0/0:6,0:6:18:0,18,184	0/0:5,0:5:15:0,15,157	0/1:5,11:16:99:282,0,105	0/0:18,0:18:54:0,54,560	1/1:0,20:20:60:601,60,0	./.:.:.:.:.	0/0:12,0:12:33:0,33,357	0/0:16,0:16:48:0,48,489	0/0:4,0:4:12:0,12,127	0/0:3,0:3:9:0,9,99	0/0:18,0:18:51:0,51,531	0/0:3,0:3:9:0,9,96	0/0:6,0:6:18:0,18,195	0/0:18,0:18:54:0,54,562	0/0:1,0:1:3:0,3,34	0/0:15,0:15:45:0,45,452	0/0:3,0:3:9:0,9,96	0/0:25,0:25:72:0,72,758	0/0:17,0:17:42:0,42,461	0/0:15,0:15:39:0,39,431	0/0:4,0:4:12:0,12,126	0/0:1,0:1:3:0,3,33	0/0:10,0:10:30:0,30,311	0/0:15,0:15:42:0,42,450	0/0:9,0:9:24:0,24,257	0/0:19,0:19:57:0,57,591	0/0:23,0:23:69:0,69,730	0/0:14,0:14:36:0,36,403	0/1:1,2:3:24:54,0,24	0/0:2,0:2:6:0,6,61	0/0:4,0:4:12:0,12,122	0/0:1,0:1:3:0,3,31	0/0:1,0:1:3:0,3,31	0/0:7,0:7:18:0,18,195	0/0:4,0:4:12:0,12,122	1/1:0,3:3:9:91,9,0	0/0:3,0:3:9:0,9,95	0/0:1,0:1:3:0,3,30	0/0:4,0:4:12:0,12,125	0/0:7,0:7:21:0,21,216	1/1:0,1:1:3:30,3,0	./.:.:.:.:.	0/0:3,0:3:9:0,9,92	0/0:12,0:12:36:0,36,362	0/0:2,0:2:6:0,6,63	0/0:3,0:3:9:0,9,94	0/0:6,0:6:18:0,18,194	0/0:4,0:4:9:0,9,107	0/0:10,0:10:30:0,30,300	0/0:2,0:2:6:0,6,62	0/0:4,0:4:12:0,12,124	0/0:7,0:7:21:0,21,221	0/0:5,0:5:15:0,15,150	0/0:3,0:3:9:0,9,97	0/1:2,2:4:53:53,0,53	1/1:0,4:4:12:128,12,0	0/0:2,0:2:6:0,6,62	0/0:4,0:4:12:0,12,118	0/0:5,0:5:15:0,15,158	1/1:0,3:3:9:91,9,0	0/0:5,0:5:15:0,15,154	0/0:4,0:4:12:0,12,126	0/0:1,0:1:3:0,3,31	0/0:5,0:5:15:0,15,158	0/0:4,0:4:12:0,12,120	0/0:4,0:4:12:0,12,125	0/0:2,0:2:6:0,6,64	./.:.:.:.:.	0/0:5,0:5:15:0,15,155	0/0:4,0:4:12:0,12,128	0/0:9,0:9:21:0,21,233	0/0:7,0:7:21:0,21,215	0/0:2,0:2:6:0,6,61	0/0:4,0:4:12:0,12,122	0/0:4,0:4:12:0,12,130	0/0:2,0:2:6:0,6,64	./.:.:.:.:.	0/0:5,0:5:15:0,15,156	0/0:2,0:2:6:0,6,63	0/0:1,0:1:3:0,3,29	0/0:4,0:4:12:0,12,117	0/0:6,0:6:18:0,18,184	0/0:1,0:1:3:0,3,32	0/0:3,0:3:9:0,9,85	0/0:2,0:2:6:0,6,67	0/0:2,0:2:6:0,6,66	0/0:7,0:7:21:0,21,206	0/0:4,0:4:12:0,12,125	0/0:10,0:10:27:0,27,286	0/0:5,0:5:15:0,15,156	0/0:3,0:3:9:0,9,91	0/0:6,0:6:18:0,18,184	0/0:5,0:5:15:0,15,159	0/0:9,0:9:27:0,27,269	0/0:4,0:4:12:0,12,123	0/0:6,0:6:18:0,18,176	0/0:2,0:2:6:0,6,63	0/0:6,0:6:18:0,18,188	0/0:11,0:11:30:0,30,328	1/1:0,3:3:9:92,9,0	0/0:1,0:1:3:0,3,31	0/0:7,0:7:21:0,21,214	0/1:3,3:6:76:76,0,76	0/0:6,0:6:18:0,18,189	0/0:4,0:4:12:0,12,122	0/0:7,0:7:21:0,21,215	0/0:3,0:3:9:0,9,88	0/0:4,0:4:12:0,12,125	0/0:2,0:2:6:0,6,63	0/0:3,0:3:9:0,9,92	0/0:3,0:3:6:0,6,74	0/0:4,0:4:12:0,12,126	0/0:3,0:3:6:0,6,77	0/0:4,0:4:9:0,9,108	0/0:4,0:4:9:0,9,107	0/0:6,0:6:12:0,12,153	0/0:2,0:2:3:0,3,45	0/0:40,0:40:99:0,120,1355
chr2	27950571	.	A	C	5676.13	.	AC=96;AF=0.384;AN=250;BaseQRankSum=1.448;DP=766;Dels=0.00;FS=2.649;HaplotypeScore=0.1020;InbreedingCoeff=0.7336;MLEAC=82;MLEAF=0.328;MQ=59.65;MQ0=0;MQRankSum=-0.687;QD=26.28;ReadPosRankSum=-3.905	GT:AD:DP:GQ:PL	0/0:68,0:68:99:0,204,2080	0/0:8,0:9:18:0,18,202	0/0:8,0:8:24:0,24,237	0/0:27,0:27:78:0,78,809	1/1:0,13:13:39:403,39,0	0/0:7,0:7:21:0,21,203	0/0:12,0:12:21:0,21,286	1/1:0,1:1:3:35,3,0	1/1:0,1:1:3:33,3,0	1/1:0,13:13:39:392,39,0	1/1:0,5:5:15:155,15,0	0/0:11,0:11:30:0,30,329	1/1:0,13:13:39:407,39,0	./.:.:.:.:.	1/1:0,13:13:39:401,39,0	0/0:11,0:11:30:0,30,321	0/0:15,0:15:45:0,45,456	0/0:2,0:2:6:0,6,59	0/0:6,0:6:15:0,15,169	0/0:1,0:1:3:0,3,32	0/0:4,0:4:12:0,12,130	0/0:6,0:6:18:0,18,188	0/0:12,0:12:27:0,27,321	0/0:15,0:15:36:0,36,418	./.:.:.:.:.	0/0:19,0:19:54:0,54,573	1/1:0,6:6:18:186,18,0	1/1:0,5:5:15:157,15,0	1/1:0,5:5:15:162,15,0	1/1:0,10:10:27:292,27,0	1/1:0,2:2:6:63,6,0	1/1:0,6:6:18:172,18,0	1/1:0,12:12:33:365,33,0	1/1:0,2:2:6:61,6,0	0/0:13,0:13:39:0,39,399	1/1:0,1:1:3:34,3,0	0/0:13,0:13:33:0,33,363	0/0:9,0:9:21:0,21,246	1/1:0,10:10:30:306,30,0	0/0:2,0:2:6:0,6,61	1/1:0,1:1:3:29,3,0	0/0:7,0:7:15:0,15,186	0/0:13,0:13:30:0,30,334	0/0:17,0:17:51:0,51,524	0/0:12,0:12:36:0,36,375	0/0:8,0:8:21:0,21,221	0/0:9,0:9:24:0,24,233	./.:.:.:.:.	1/1:0,2:2:6:61,6,0	1/1:0,4:4:12:120,12,0	0/0:1,0:1:3:0,3,32	0/0:1,0:1:3:0,3,32	1/1:0,2:2:6:61,6,0	1/1:0,1:1:3:33,3,0	0/0:1,0:1:3:0,3,30	0/0:1,0:1:3:0,3,31	0/0:6,0:6:18:0,18,186	0/0:7,0:7:21:0,21,207	0/0:1,0:1:3:0,3,29	./.:.:.:.:.	1/1:0,4:4:12:125,12,0	1/1:0,1:1:3:30,3,0	0/0:3,0:3:9:0,9,92	1/1:0,5:5:15:156,15,0	1/1:0,5:5:12:138,12,0	1/1:0,2:2:6:65,6,0	1/1:0,4:4:12:126,12,0	1/1:0,2:2:6:66,6,0	1/1:0,6:6:15:174,15,0	0/0:1,0:1:3:0,3,31	./.:.:.:.:.	0/0:4,0:4:12:0,12,118	./.:.:.:.:.	0/0:8,0:8:24:0,24,239	0/0:9,0:9:27:0,27,278	0/0:3,0:3:6:0,6,75	0/0:11,0:11:21:0,21,253	./.:.:.:.:.	0/0:4,0:4:12:0,12,122	0/0:7,0:7:18:0,18,192	0/0:2,0:2:6:0,6,62	0/0:3,0:3:9:0,9,89	0/0:2,0:2:6:0,6,63	0/0:4,0:4:9:0,9,104	0/0:3,0:3:9:0,9,92	1/1:0,2:2:6:59,6,0	1/1:0,2:2:6:63,6,0	1/1:0,1:1:3:30,3,0	1/1:0,2:2:6:63,6,0	1/1:0,3:3:9:95,9,0	./.:.:.:.:.	0/0:1,0:1:3:0,3,30	0/0:3,0:3:6:0,6,74	1/1:0,2:2:6:61,6,0	1/1:0,1:1:3:32,3,0	0/1:1,2:3:22:52,0,22	./.:.:.:.:.	1/1:0,3:3:9:92,9,0	1/1:0,4:4:12:128,12,0	1/1:0,5:5:15:153,15,0	0/1:2,1:3:24:24,0,52	./.:.:.:.:.	1/1:0,5:5:15:152,15,0	0/0:3,0:3:9:0,9,89	0/0:3,0:3:9:0,9,95	0/0:13,0:13:33:0,33,365	0/0:6,0:6:18:0,18,185	0/0:3,0:3:9:0,9,90	0/0:4,0:5:12:0,12,125	1/1:0,5:5:12:135,12,0	1/1:0,3:3:9:89,9,0	0/0:4,0:5:12:0,12,125	0/0:5,0:5:15:0,15,157	1/1:0,3:3:9:89,9,0	1/1:0,5:5:15:158,15,0	1/1:0,5:5:12:135,12,0	1/1:0,2:2:6:57,6,0	0/0:5,0:5:15:0,15,140	0/0:2,0:2:3:0,3,32	0/0:2,0:2:6:0,6,64	0/0:7,0:7:21:0,21,219	0/0:2,0:2:6:0,6,63	0/0:7,0:7:21:0,21,202	0/0:4,0:4:12:0,12,120	0/0:7,0:7:18:0,18,192	0/0:9,0:9:27:0,27,261	0/0:4,0:4:12:0,12,121	0/0:8,0:8:24:0,24,243	0/0:1,0:1:3:0,3,30	./.:.:.:.:.	0/0:4,0:4:6:0,6,89	./.:.:.:.:.	0/0:4,0:4:6:0,6,89	0/0:2,0:2:3:0,3,45	0/0:2,0:2:3:0,3,45	0/0:2,0:2:3:0,3,45	0/0:12,0:12:36:0,36,397
chr2	27950660	.	G	A	286.4	.	AC=12;AF=0.052;AN=230;BaseQRankSum=1.206;DP=423;Dels=0.00;FS=18.040;HaplotypeScore=0.0526;InbreedingCoeff=0.1836;MLEAC=9;MLEAF=0.039;MQ=59.67;MQ0=0;MQRankSum=0.906;QD=15.91;ReadPosRankSum=0.337	GT:AD:DP:GQ:PL	0/0:18,0:18:54:0,54,558	0/0:13,0:13:39:0,39,394	0/0:8,0:8:18:0,18,194	0/0:18,0:18:51:0,51,531	0/0:5,0:5:15:0,15,152	0/0:4,0:4:9:0,9,104	0/0:6,0:6:15:0,15,164	0/0:4,0:4:12:0,12,122	0/0:1,0:1:3:0,3,31	0/0:8,0:8:24:0,24,239	0/0:1,0:1:3:0,3,31	0/0:7,0:7:18:0,18,191	0/0:11,0:11:27:0,27,297	0/1:1,2:3:15:54,0,15	0/0:17,0:17:45:0,45,483	0/0:3,0:3:6:0,6,74	0/0:4,0:4:12:0,12,118	0/1:2,1:3:23:23,0,51	0/0:2,0:2:6:0,6,57	./.:.:.:.:.	0/0:1,0:1:3:0,3,30	0/0:2,0:2:6:0,6,59	./.:.:.:.:.	0/0:5,0:5:12:0,12,134	0/0:3,0:3:9:0,9,94	0/0:7,0:7:18:0,18,188	0/0:4,0:4:12:0,12,115	0/0:6,0:6:18:0,18,177	0/0:3,0:3:9:0,9,96	0/0:7,0:7:12:0,12,151	0/0:3,0:3:9:0,9,90	0/0:2,0:2:6:0,6,64	0/0:3,0:3:6:0,6,73	0/0:1,0:1:3:0,3,32	0/0:2,0:2:6:0,6,59	0/0:3,0:3:9:0,9,92	0/0:3,0:3:9:0,9,89	0/0:2,0:2:6:0,6,57	0/0:2,0:2:6:0,6,55	./.:.:.:.:.	0/0:1,0:1:3:0,3,31	0/0:2,0:2:6:0,6,59	0/0:12,0:12:36:0,36,347	0/0:4,0:4:12:0,12,118	0/0:4,0:4:12:0,12,120	0/0:4,0:4:12:0,12,118	0/0:9,0:9:27:0,27,264	0/0:1,0:1:3:0,3,32	./.:.:.:.:.	0/0:2,0:2:6:0,6,61	0/0:2,0:2:6:0,6,57	0/0:1,0:1:3:0,3,29	./.:.:.:.:.	0/0:2,0:2:6:0,6,59	0/0:3,0:3:9:0,9,89	0/0:3,0:3:9:0,9,88	0/0:4,0:4:12:0,12,117	./.:.:.:.:.	0/0:1,0:1:3:0,3,32	0/0:5,0:5:15:0,15,150	0/0:1,0:1:3:0,3,29	./.:.:.:.:.	0/0:4,0:4:12:0,12,117	1/1:0,2:2:6:61,6,0	1/1:0,5:5:15:157,15,0	0/0:3,0:3:9:0,9,89	0/0:1,0:1:3:0,3,31	0/0:1,0:1:3:0,3,32	./.:.:.:.:.	./.:.:.:.:.	0/0:3,0:3:9:0,9,89	0/0:3,0:3:9:0,9,84	0/0:2,0:2:6:0,6,55	0/0:2,0:2:6:0,6,57	0/0:4,0:4:12:0,12,116	0/0:2,0:2:6:0,6,60	0/0:4,0:4:12:0,12,118	./.:.:.:.:.	./.:.:.:.:.	0/0:5,0:5:12:0,12,135	0/0:1,0:1:3:0,3,29	0/0:1,0:1:3:0,3,29	0/0:2,0:2:6:0,6,61	0/0:3,0:3:6:0,6,74	0/0:1,0:1:3:0,3,31	0/0:4,0:4:12:0,12,126	0/0:2,0:2:6:0,6,59	0/0:2,0:2:6:0,6,61	0/0:6,0:6:18:0,18,182	0/0:1,0:1:3:0,3,31	0/0:1,0:1:3:0,3,33	0/0:2,0:2:6:0,6,57	0/0:5,0:5:12:0,12,122	./.:.:.:.:.	1/1:0,1:1:3:31,3,0	0/0:1,0:1:3:0,3,31	0/0:2,0:2:6:0,6,63	1/1:0,2:2:6:62,6,0	0/0:1,0:1:3:0,3,30	1/1:0,2:2:6:51,6,0	0/0:2,0:2:6:0,6,58	./.:.:.:.:.	0/0:1,0:1:3:0,3,30	0/0:1,0:1:3:0,3,33	0/0:1,0:1:3:0,3,31	0/0:1,0:1:3:0,3,30	0/0:1,0:1:3:0,3,32	0/0:3,0:3:9:0,9,87	./.:.:.:.:.	./.:.:.:.:.	0/0:2,0:2:6:0,6,56	./.:.:.:.:.	0/0:2,0:2:6:0,6,61	0/0:3,0:3:9:0,9,93	0/0:4,0:4:9:0,9,105	0/0:4,0:4:12:0,12,118	0/0:3,0:3:9:0,9,96	0/0:5,0:5:15:0,15,143	0/0:4,0:4:12:0,12,119	0/0:4,0:4:12:0,12,115	0/0:6,0:6:18:0,18,182	./.:.:.:.:.	0/0:4,0:4:12:0,12,120	0/0:1,0:1:3:0,3,30	0/0:1,0:1:3:0,3,32	0/0:4,0:4:12:0,12,117	0/0:1,0:1:3:0,3,30	0/0:2,0:2:6:0,6,59	0/0:2,0:2:6:0,6,59	./.:.:.:.:.	./.:.:.:.:.	./.:.:.:.:.	./.:.:.:.:.	0/0:3,0:3:6:0,6,74	0/0:2,0:2:3:0,3,31	./.:.:.:.:.	0/0:18,0:18:51:0,51,545
chr2	27954945	.	T	C	1982.56	.	AC=20;AF=0.079;AN=254;BaseQRankSum=4.125;DP=1148;Dels=0.00;FS=5.718;HaplotypeScore=0.0899;InbreedingCoeff=0.4582;MLEAC=19;MLEAF=0.075;MQ=59.78;MQ0=0;MQRankSum=0.623;QD=20.87;ReadPosRankSum=-1.185	GT:AD:DP:GQ:PL	0/0:64,0:64:99:0,192,2036	0/0:25,0:25:72:0,72,757	0/0:10,0:10:27:0,27,292	0/0:58,0:58:99:0,174,1774	0/0:18,0:18:54:0,54,541	0/0:23,0:23:66:0,66,684	0/0:24,0:24:69:0,69,722	0/0:3,0:3:9:0,9,95	0/1:4,1:5:18:18,0,110	0/0:22,0:22:57:0,57,628	./.:.:.:.:.	1/1:0,9:9:27:292,27,0	0/0:10,0:10:30:0,30,300	./.:.:.:.:.	0/0:21,0:21:63:0,63,673	0/0:27,0:27:81:0,81,826	0/0:7,0:7:21:0,21,219	0/0:4,0:4:12:0,12,128	0/0:19,0:19:54:0,54,576	0/0:10,0:10:30:0,30,302	0/0:4,0:4:12:0,12,128	0/1:15,9:24:99:220,0,412	0/0:17,0:17:45:0,45,495	1/1:0,21:21:63:683,63,0	0/0:5,0:5:15:0,15,160	0/0:19,0:19:48:0,48,540	0/0:15,0:15:45:0,45,464	0/0:7,0:7:21:0,21,218	0/0:4,0:4:12:0,12,130	0/0:25,0:25:72:0,72,756	0/0:9,0:9:27:0,27,277	0/0:5,0:5:15:0,15,164	0/0:30,0:30:90:0,90,933	0/0:4,0:4:12:0,12,111	0/0:15,0:15:39:0,39,434	0/0:7,0:7:21:0,21,218	0/0:23,1:24:57:0,57,650	0/0:17,0:17:48:0,48,496	0/0:17,0:17:45:0,45,488	0/0:4,0:4:12:0,12,128	0/0:3,0:3:9:0,9,92	0/0:18,0:18:45:0,45,511	0/0:12,0:12:36:0,36,373	0/0:23,0:23:66:0,66,694	0/0:20,0:20:60:0,60,615	0/0:26,0:26:72:0,72,757	0/0:18,1:19:51:0,51,551	1/1:0,6:6:18:204,18,0	./.:.:.:.:.	0/0:4,0:4:12:0,12,126	0/0:1,0:1:3:0,3,31	0/0:6,0:6:18:0,18,186	0/0:5,0:5:15:0,15,161	./.:.:.:.:.	1/1:0,5:5:15:161,15,0	0/0:6,0:6:18:0,18,182	0/0:3,0:3:9:0,9,93	0/0:6,0:6:15:0,15,169	0/0:2,0:2:6:0,6,65	1/1:0,7:7:21:226,21,0	0/0:2,0:2:6:0,6,61	0/0:3,0:3:9:0,9,96	0/0:7,0:7:18:0,18,201	0/0:8,0:8:24:0,24,238	0/0:5,0:5:12:0,12,141	0/0:6,0:6:18:0,18,192	0/0:8,0:8:21:0,21,232	0/0:8,0:8:24:0,24,252	0/0:4,0:4:12:0,12,122	0/0:9,0:9:27:0,27,262	./.:.:.:.:.	0/0:5,0:5:9:0,9,120	0/0:3,0:3:9:0,9,94	0/1:1,3:4:20:82,0,20	1/1:0,8:8:24:250,24,0	0/0:3,0:3:9:0,9,94	0/0:2,0:2:6:0,6,65	0/0:2,0:2:6:0,6,61	1/1:0,1:1:3:33,3,0	0/0:1,0:1:3:0,3,32	0/0:1,0:1:3:0,3,32	./.:.:.:.:.	0/0:7,0:7:21:0,21,224	0/0:1,0:1:3:0,3,31	0/0:3,0:3:9:0,9,90	0/0:1,0:1:3:0,3,32	./.:.:.:.:.	0/0:7,0:7:21:0,21,215	0/0:5,0:5:15:0,15,155	0/0:9,0:9:27:0,27,268	0/0:3,0:3:9:0,9,97	0/0:3,0:3:9:0,9,92	0/0:5,0:5:15:0,15,156	0/0:4,0:4:9:0,9,107	0/0:4,0:4:12:0,12,124	0/0:2,0:2:3:0,3,33	0/0:7,0:7:21:0,21,223	0/0:7,0:7:21:0,21,220	0/0:1,0:1:3:0,3,31	./.:.:.:.:.	0/0:5,0:5:15:0,15,158	0/0:2,0:2:6:0,6,63	0/0:3,0:3:9:0,9,96	0/0:3,0:3:9:0,9,92	0/0:1,0:1:3:0,3,32	0/0:2,0:2:6:0,6,65	0/0:10,0:10:30:0,30,320	0/0:7,0:7:18:0,18,200	0/0:2,0:2:6:0,6,65	0/0:7,0:7:15:0,15,177	0/0:9,0:9:24:0,24,264	0/0:2,0:2:6:0,6,65	0/0:5,0:5:15:0,15,156	0/0:6,0:6:18:0,18,185	0/0:7,0:7:21:0,21,215	0/0:1,0:1:3:0,3,34	0/0:2,0:2:6:0,6,65	0/0:6,0:6:18:0,18,189	1/1:0,1:1:3:32,3,0	0/0:9,0:9:27:0,27,282	0/0:4,0:4:12:0,12,125	0/1:2,2:4:49:49,0,51	0/0:3,0:3:9:0,9,94	0/0:2,0:2:6:0,6,61	0/0:5,0:5:15:0,15,153	0/0:2,0:2:6:0,6,63	0/0:7,0:7:21:0,21,219	0/0:9,0:9:27:0,27,275	0/0:5,0:5:15:0,15,161	0/0:5,0:5:9:0,9,120	./.:.:.:.:.	0/0:1,0:1:3:0,3,32	0/0:6,0:6:9:0,9,134	0/0:6,0:6:15:0,15,171	./.:.:.:.:.	0/0:2,0:2:3:0,3,45	0/0:33,0:33:99:0,99,1091
chr2	27955681	.	T	A	5706.2	.	AC=95;AF=0.380;AN=250;BaseQRankSum=1.271;DP=722;Dels=0.00;FS=2.483;HaplotypeScore=0.1080;InbreedingCoeff=0.7067;MLEAC=89;MLEAF=0.356;MQ=59.78;MQ0=0;MQRankSum=-0.922;QD=27.17;ReadPosRankSum=-1.624	GT:AD:DP:GQ:PL	0/0:34,0:34:99:0,102,1073	0/0:23,0:23:60:0,60,661	0/0:11,0:11:33:0,33,344	0/0:36,0:36:99:0,99,1047	1/1:0,6:6:18:186,18,0	0/0:5,0:5:15:0,15,152	0/0:10,0:10:30:0,30,302	./.:.:.:.:.	1/1:0,4:4:12:127,12,0	1/1:0,14:14:36:398,36,0	1/1:0,2:2:6:59,6,0	0/0:12,0:12:36:0,36,367	1/1:0,9:9:27:270,27,0	./.:.:.:.:.	1/1:0,20:20:54:585,54,0	0/0:9,0:9:27:0,27,275	0/0:16,0:16:39:0,39,440	0/0:1,0:1:3:0,3,33	0/0:3,0:3:6:0,6,75	./.:.:.:.:.	0/0:1,0:1:3:0,3,35	0/0:5,0:5:12:0,12,135	0/0:15,0:15:39:0,39,428	0/0:17,0:17:51:0,51,508	1/1:0,2:2:6:63,6,0	0/0:24,0:24:69:0,69,719	1/1:0,18:18:51:522,51,0	1/1:0,1:1:3:32,3,0	1/1:0,1:1:3:33,3,0	1/1:0,8:8:24:238,24,0	./.:.:.:.:.	1/1:0,1:1:3:33,3,0	1/1:0,4:4:12:120,12,0	1/1:0,2:2:6:63,6,0	0/0:11,0:11:33:0,33,332	0/0:3,0:3:9:0,9,97	0/0:12,0:12:30:0,30,331	0/0:5,0:5:15:0,15,151	1/1:0,14:14:42:433,42,0	./.:.:.:.:.	1/1:0,1:1:3:35,3,0	0/0:14,0:14:33:0,33,367	0/0:9,0:9:27:0,27,276	0/0:17,0:17:48:0,48,507	0/0:18,0:18:48:0,48,512	0/0:9,0:9:21:0,21,241	0/0:3,0:3:9:0,9,91	1/1:0,1:1:3:31,3,0	1/1:0,3:3:9:93,9,0	1/1:0,7:7:18:199,18,0	0/0:1,0:1:3:0,3,34	0/0:3,0:3:9:0,9,92	1/1:0,7:7:15:182,15,0	1/1:0,1:1:3:32,3,0	0/0:3,0:3:9:0,9,93	./.:.:.:.:.	0/0:8,0:8:24:0,24,233	0/0:5,0:5:15:0,15,153	0/0:1,0:1:3:0,3,31	0/0:5,0:5:15:0,15,150	1/1:0,4:4:12:115,12,0	1/1:0,1:1:3:34,3,0	0/0:4,0:4:12:0,12,122	1/1:0,1:1:3:32,3,0	1/1:0,4:4:12:126,12,0	1/1:0,4:4:12:123,12,0	1/1:0,3:3:9:91,9,0	1/1:0,4:4:12:122,12,0	1/1:0,10:10:30:304,30,0	./.:.:.:.:.	0/0:1,0:1:3:0,3,30	0/0:1,0:1:3:0,3,30	0/0:2,0:2:6:0,6,62	0/0:4,0:4:12:0,12,120	0/0:2,0:2:6:0,6,61	0/0:2,0:2:6:0,6,62	0/0:3,0:3:9:0,9,93	./.:.:.:.:.	0/0:3,0:3:6:0,6,59	0/0:5,0:5:9:0,9,119	0/0:1,0:1:3:0,3,31	0/0:4,0:4:12:0,12,125	0/0:2,0:2:6:0,6,67	0/0:4,0:4:9:0,9,106	0/0:3,0:3:9:0,9,95	1/1:0,2:2:6:61,6,0	1/1:0,8:8:24:249,24,0	1/1:0,2:2:6:63,6,0	1/1:0,1:1:3:31,3,0	1/1:0,1:1:3:33,3,0	1/1:0,1:1:3:32,3,0	0/0:1,0:1:3:0,3,30	0/1:1,1:2:25:25,0,26	./.:.:.:.:.	1/1:0,3:3:9:91,9,0	0/0:2,0:2:6:0,6,65	1/1:0,1:1:3:29,3,0	1/1:0,1:1:3:30,3,0	1/1:0,4:4:12:125,12,0	./.:.:.:.:.	0/0:2,0:2:6:0,6,61	1/1:0,1:1:3:32,3,0	1/1:0,5:5:15:153,15,0	0/0:6,0:6:15:0,15,167	0/0:3,0:3:9:0,9,95	0/0:4,0:4:9:0,9,107	0/0:2,0:2:6:0,6,65	0/0:3,0:3:9:0,9,93	0/0:2,0:2:6:0,6,65	1/1:0,1:1:3:32,3,0	1/1:0,7:7:21:212,21,0	0/0:2,0:2:6:0,6,67	0/0:7,0:7:21:0,21,213	1/1:0,4:4:12:128,12,0	1/1:0,2:2:6:62,6,0	1/1:0,2:2:6:61,6,0	1/1:0,5:5:15:154,15,0	0/0:2,0:2:6:0,6,61	0/0:3,0:3:9:0,9,90	0/0:4,0:4:12:0,12,120	0/0:3,0:3:6:0,6,74	0/0:6,0:6:15:0,15,165	0/0:5,0:5:15:0,15,151	0/0:1,0:1:3:0,3,31	0/0:3,0:3:9:0,9,92	0/0:6,0:6:18:0,18,183	0/0:2,0:2:6:0,6,61	0/0:4,0:4:12:0,12,124	0/0:4,0:4:12:0,12,122	./.:.:.:.:.	0/0:2,0:2:3:0,3,45	0/0:4,0:4:6:0,6,89	./.:.:.:.:.	0/0:4,0:4:9:0,9,107	0/0:3,0:3:9:0,9,94	0/0:2,0:2:3:0,3,45	0/0:30,0:30:90:0,90,1020
chr2	27955753	.	A	T	1152.7	.	AC=17;AF=0.068;AN=250;BaseQRankSum=-2.807;DP=698;Dels=0.00;FS=6.459;HaplotypeScore=0.0416;InbreedingCoeff=0.2918;MLEAC=15;MLEAF=0.060;MQ=59.69;MQ0=0;MQRankSum=1.058;QD=20.22;ReadPosRankSum=-1.549	GT:AD:DP:GQ:PL	0/0:39,0:39:99:0,117,1251	0/0:20,0:20:57:0,57,596	0/0:15,0:15:45:0,45,462	0/0:35,0:35:99:0,105,1091	0/0:11,0:11:30:0,30,323	0/0:8,0:8:18:0,18,210	0/0:10,0:10:27:0,27,288	./.:.:.:.:.	0/0:1,0:1:3:0,3,33	0/0:11,0:11:27:0,27,304	0/0:2,0:2:6:0,6,66	1/1:0,4:4:12:118,12,0	0/0:8,0:8:24:0,24,252	./.:.:.:.:.	0/0:13,0:13:39:0,39,411	0/0:8,0:8:24:0,24,247	0/0:14,0:14:36:0,36,402	0/0:2,0:2:6:0,6,64	0/0:5,0:5:9:0,9,107	0/0:3,0:3:6:0,6,73	0/0:3,0:3:9:0,9,95	0/1:4,2:6:40:40,0,97	0/0:12,0:12:33:0,33,356	1/1:0,22:22:66:657,66,0	0/0:4,0:4:12:0,12,128	0/0:21,0:21:57:0,57,615	0/0:9,0:9:27:0,27,273	0/0:2,0:2:6:0,6,63	0/0:1,0:1:3:0,3,32	0/0:4,0:4:12:0,12,121	0/0:1,0:1:3:0,3,35	./.:.:.:.:.	0/0:8,0:8:24:0,24,241	0/0:1,0:1:3:0,3,32	0/0:5,0:5:15:0,15,156	0/0:1,0:1:3:0,3,30	0/0:12,0:12:36:0,36,369	0/0:6,0:6:18:0,18,189	0/0:10,0:10:27:0,27,294	0/0:3,0:3:9:0,9,98	0/0:5,0:5:15:0,15,168	0/0:12,0:12:27:0,27,320	0/0:13,0:13:33:0,33,367	0/0:14,0:14:39:0,39,420	0/0:12,0:12:36:0,36,377	0/0:13,0:13:39:0,39,390	0/0:7,0:7:21:0,21,220	./.:.:.:.:.	0/0:1,0:1:3:0,3,32	0/0:5,0:5:15:0,15,157	0/0:2,0:2:6:0,6,60	./.:.:.:.:.	0/0:4,0:4:9:0,9,106	0/0:2,0:2:6:0,6,65	1/1:0,4:4:12:127,12,0	0/0:1,0:1:3:0,3,32	0/0:4,0:4:12:0,12,124	0/0:6,0:6:18:0,18,189	0/0:2,0:2:6:0,6,61	1/1:0,1:1:3:32,3,0	0/0:1,0:1:3:0,3,30	0/0:2,0:2:6:0,6,63	0/0:3,0:3:9:0,9,91	0/0:5,0:5:15:0,15,153	0/0:7,0:7:21:0,21,217	0/0:6,0:6:15:0,15,171	0/0:3,0:3:9:0,9,95	0/0:5,0:5:15:0,15,157	0/0:7,0:7:21:0,21,220	./.:.:.:.:.	./.:.:.:.:.	0/0:1,0:1:3:0,3,32	./.:.:.:.:.	0/1:1,2:3:23:54,0,23	1/1:0,3:3:9:91,9,0	0/0:2,0:2:6:0,6,62	0/0:1,0:1:3:0,3,31	0/0:4,0:4:12:0,12,118	1/1:0,3:3:9:91,9,0	0/0:1,0:1:3:0,3,32	0/0:1,0:1:3:0,3,31	0/0:2,0:2:6:0,6,61	0/0:2,0:2:6:0,6,64	0/0:1,0:1:3:0,3,31	0/0:1,0:1:3:0,3,28	0/0:5,0:5:15:0,15,166	0/0:3,0:3:9:0,9,91	0/0:6,0:6:18:0,18,183	0/0:3,0:3:9:0,9,94	0/0:5,0:5:15:0,15,154	0/0:1,0:1:3:0,3,31	./.:.:.:.:.	0/0:1,0:1:3:0,3,28	./.:.:.:.:.	0/0:3,0:3:6:0,6,72	0/0:1,0:1:3:0,3,32	0/0:1,0:1:3:0,3,31	0/0:4,0:4:12:0,12,122	./.:.:.:.:.	0/0:1,0:1:3:0,3,29	0/0:1,0:1:3:0,3,34	0/0:1,0:1:3:0,3,33	0/0:3,0:3:9:0,9,91	0/0:5,0:5:15:0,15,154	0/0:1,0:1:3:0,3,32	0/0:1,0:1:3:0,3,32	0/0:2,0:2:6:0,6,66	0/0:7,0:7:21:0,21,213	0/0:2,0:2:6:0,6,57	0/0:2,0:2:6:0,6,59	0/0:7,0:7:18:0,18,202	0/0:2,0:2:6:0,6,59	0/0:6,0:6:18:0,18,185	0/0:9,0:9:27:0,27,267	0/0:2,0:2:6:0,6,61	0/0:2,0:2:6:0,6,59	0/0:4,0:4:12:0,12,125	0/0:1,0:1:3:0,3,30	1/1:0,3:3:9:96,9,0	0/0:2,0:2:6:0,6,62	0/0:6,0:6:15:0,15,167	0/1:5,3:8:65:65,0,134	0/0:4,0:4:12:0,12,124	0/0:1,0:1:3:0,3,25	0/0:4,0:4:12:0,12,124	0/0:2,0:2:6:0,6,57	0/0:2,0:2:6:0,6,60	0/0:6,0:6:18:0,18,184	0/0:2,0:2:6:0,6,63	0/0:2,0:2:3:0,3,45	0/0:2,0:2:3:0,3,45	0/0:2,0:2:3:0,3,45	./.:.:.:.:.	0/0:4,0:4:9:0,9,107	0/0:2,0:2:6:0,6,63	0/0:4,0:4:6:0,6,89	0/0:38,0:38:99:0,114,1235
chr2	27958782	.	G	A	2434.79	.	AC=17;AF=0.066;AN=256;BaseQRankSum=-1.980;DP=881;Dels=0.00;FS=1.316;HaplotypeScore=0.0398;InbreedingCoeff=0.4026;MLEAC=18;MLEAF=0.070;MQ=59.87;MQ0=0;MQRankSum=-0.396;QD=24.59;ReadPosRankSum=0.487	GT:AD:DP:GQ:PL	0/0:80,0:80:99:0,241,2560	0/0:23,0:23:69:0,69,733	0/0:10,0:10:30:0,30,335	0/0:25,0:25:75:0,75,798	0/0:11,0:11:33:0,33,344	0/0:5,0:5:15:0,15,153	0/0:9,0:9:27:0,27,287	0/0:2,0:2:6:0,6,63	0/0:1,0:1:3:0,3,33	0/0:10,0:10:30:0,30,325	0/0:2,0:2:6:0,6,63	1/1:0,22:22:66:700,66,0	0/0:20,0:20:60:0,60,633	0/0:2,0:2:6:0,6,65	0/0:14,0:14:39:0,39,431	0/0:17,0:17:51:0,51,536	0/0:23,0:23:69:0,69,716	./.:.:.:.:.	0/0:3,0:3:9:0,9,92	0/0:3,0:3:9:0,9,92	0/0:2,0:2:6:0,6,60	0/1:4,6:10:99:153,0,100	0/0:12,0:12:36:0,36,390	1/1:0,21:21:63:653,63,0	0/0:2,0:2:6:0,6,63	0/0:20,0:20:57:0,57,631	0/0:15,0:15:42:0,42,465	0/0:2,0:2:6:0,6,69	0/0:4,0:4:12:0,12,126	0/0:20,0:20:60:0,60,612	0/0:7,0:7:21:0,21,231	0/0:4,0:4:12:0,12,130	0/0:22,0:22:60:0,60,662	0/0:2,0:2:3:0,3,32	0/0:8,0:8:24:0,24,252	0/0:4,0:4:12:0,12,115	0/0:23,0:23:69:0,69,734	0/0:5,0:5:15:0,15,160	0/0:9,0:9:27:0,27,286	./.:.:.:.:.	0/0:1,0:1:3:0,3,32	0/0:10,0:10:30:0,30,318	0/0:10,0:10:30:0,30,312	0/0:7,0:7:21:0,21,227	0/0:16,0:16:42:0,42,477	0/0:14,0:14:42:0,42,455	0/0:9,0:9:21:0,21,250	1/1:0,5:5:15:134,15,0	0/0:1,0:1:3:0,3,31	0/0:6,0:6:18:0,18,183	0/0:2,0:2:6:0,6,63	0/0:1,0:1:3:0,3,33	0/0:5,0:5:15:0,15,151	0/0:4,0:4:12:0,12,130	1/1:0,7:7:21:208,21,0	./.:.:.:.:.	0/0:1,0:1:3:0,3,30	0/0:5,0:5:15:0,15,160	0/0:2,0:2:6:0,6,67	1/1:0,5:5:15:153,15,0	0/0:3,0:3:9:0,9,90	0/0:4,0:4:12:0,12,127	0/0:7,0:7:21:0,21,209	0/0:4,0:4:12:0,12,128	0/0:2,0:2:6:0,6,61	0/0:5,0:5:15:0,15,157	0/0:4,0:4:12:0,12,121	0/0:9,0:9:27:0,27,290	0/0:4,0:4:12:0,12,132	./.:.:.:.:.	0/0:2,0:2:6:0,6,63	0/0:3,0:3:9:0,9,97	0/0:1,0:1:3:0,3,31	0/1:2,8:10:29:218,0,29	1/1:0,7:7:21:216,21,0	0/0:3,0:3:9:0,9,99	./.:.:.:.:.	0/0:3,0:3:9:0,9,97	0/0:3,0:3:9:0,9,98	0/0:8,0:8:21:0,21,232	0/0:2,0:2:6:0,6,61	0/0:5,0:5:15:0,15,156	0/0:7,0:7:21:0,21,239	0/0:1,0:1:3:0,3,33	0/0:4,0:4:12:0,12,131	0/0:6,0:6:18:0,18,197	0/0:5,0:5:15:0,15,162	0/0:3,0:3:9:0,9,97	0/0:4,0:4:12:0,12,133	0/0:3,0:3:9:0,9,97	./.:.:.:.:.	0/0:3,0:3:9:0,9,95	0/0:1,0:1:3:0,3,32	./.:.:.:.:.	0/0:5,0:5:15:0,15,159	0/0:3,0:3:9:0,9,99	0/0:4,0:4:12:0,12,130	0/0:1,0:1:3:0,3,29	0/0:5,0:5:15:0,15,160	0/0:2,0:2:6:0,6,64	0/0:12,0:12:36:0,36,379	0/0:3,0:3:9:0,9,96	./.:.:.:.:.	0/0:3,0:3:9:0,9,92	0/0:5,0:5:15:0,15,156	0/0:6,0:6:15:0,15,161	0/0:4,0:4:12:0,12,129	0/0:4,0:4:12:0,12,128	0/0:3,0:3:9:0,9,96	0/0:5,0:5:15:0,15,158	0/0:8,0:8:24:0,24,252	0/0:3,0:3:9:0,9,97	0/0:5,0:5:15:0,15,152	0/0:4,0:4:12:0,12,116	0/0:4,0:4:12:0,12,118	0/0:5,0:5:15:0,15,154	0/0:1,0:1:3:0,3,33	0/0:2,0:2:6:0,6,61	1/1:0,6:6:18:182,18,0	0/0:3,0:3:9:0,9,93	0/0:3,0:3:9:0,9,90	0/1:3,3:6:73:73,0,80	0/0:5,0:5:15:0,15,161	0/0:1,0:1:3:0,3,30	0/0:3,0:3:9:0,9,97	0/0:1,0:1:3:0,3,33	0/0:3,0:3:9:0,9,100	0/0:1,0:1:3:0,3,32	0/0:2,0:2:6:0,6,63	0/0:2,0:2:3:0,3,45	0/0:3,0:3:6:0,6,76	./.:.:.:.:.	0/0:2,0:2:3:0,3,45	0/0:3,0:3:6:0,6,76	0/0:4,0:4:6:0,6,89	0/0:6,0:6:9:0,9,134	0/0:19,0:19:57:0,57,620
chr2	27958958	.	T	A	759.89	.	AC=14;AF=0.054;AN=258;BaseQRankSum=-1.371;DP=815;Dels=0.00;FS=8.559;HaplotypeScore=0.0288;InbreedingCoeff=0.3530;MLEAC=10;MLEAF=0.039;MQ=59.90;MQ0=1;MQRankSum=0.302;QD=25.33;ReadPosRankSum=0.719	GT:AD:DP:GQ:PL	0/0:51,0:51:99:0,153,1644	1/1:0,18:18:54:566,54,0	0/0:22,0:22:63:0,63,686	0/0:34,0:34:99:0,102,1093	0/0:14,0:14:42:0,42,437	0/0:11,0:11:33:0,33,341	0/0:3,0:3:9:0,9,96	0/0:2,0:2:6:0,6,63	0/0:1,0:1:3:0,3,31	0/0:16,0:16:48:0,48,524	0/0:1,0:1:3:0,3,32	0/0:21,0:21:60:0,60,644	0/0:11,0:11:30:0,30,323	0/0:1,0:1:3:0,3,32	0/0:13,0:13:36:0,36,400	0/0:14,0:14:42:0,42,436	0/0:18,0:18:54:0,54,565	0/0:1,0:1:3:0,3,32	0/0:7,0:7:21:0,21,209	0/0:3,0:3:9:0,9,93	0/0:1,0:1:3:0,3,31	0/0:16,0:16:45:0,45,490	0/0:9,0:9:27:0,27,282	0/0:21,0:21:63:0,63,665	0/0:2,0:2:6:0,6,64	0/0:16,0:16:48:0,48,501	0/0:13,0:13:39:0,39,404	0/0:4,0:4:12:0,12,126	0/0:1,0:1:3:0,3,31	0/0:17,0:17:51:0,51,531	0/0:3,0:3:9:0,9,97	0/0:8,0:8:24:0,24,266	0/0:9,0:9:27:0,27,289	0/0:2,0:2:6:0,6,65	0/0:7,0:7:21:0,21,221	0/0:3,0:3:9:0,9,95	0/0:20,0:20:60:0,60,638	0/0:10,0:10:30:0,30,315	0/0:16,0:16:48:0,48,499	0/0:2,0:2:6:0,6,63	0/0:2,0:2:6:0,6,65	0/0:11,0:11:33:0,33,343	0/0:14,0:14:39:0,39,432	0/0:9,0:9:24:0,24,270	0/0:11,0:11:33:0,33,335	0/0:13,0:13:36:0,36,393	0/0:16,0:16:39:0,39,449	0/0:2,0:2:6:0,6,61	./.:.:.:.:.	0/0:4,0:4:12:0,12,127	0/0:2,0:2:6:0,6,63	./.:.:.:.:.	0/0:6,0:6:18:0,18,191	0/0:2,0:2:6:0,6,59	0/0:5,0:5:15:0,15,154	0/0:1,0:1:3:0,3,32	0/0:2,0:2:6:0,6,62	0/0:6,0:6:15:0,15,166	0/0:3,0:3:9:0,9,97	0/0:5,0:5:15:0,15,158	0/0:1,0:1:3:0,3,30	0/0:2,0:2:6:0,6,63	0/0:3,0:3:9:0,9,95	0/0:3,0:3:9:0,9,97	0/0:4,0:4:12:0,12,124	0/0:1,0:1:3:0,3,32	0/0:4,0:4:12:0,12,126	0/0:4,0:4:12:0,12,123	./.:.:.:.:.	0/0:1,0:1:3:0,3,32	./.:.:.:.:.	0/0:3,0:3:9:0,9,95	0/0:8,0:8:24:0,24,256	0/0:3,0:3:9:0,9,97	0/0:5,0:5:15:0,15,163	0/0:1,0:1:3:0,3,31	1/1:0,1:1:3:31,3,0	1/1:0,1:1:3:32,3,0	0/0:3,0:3:9:0,9,95	1/1:0,3:3:9:93,9,0	1/1:0,3:3:9:92,9,0	0/0:2,0:2:6:0,6,63	0/0:3,0:3:9:0,9,95	0/0:5,0:5:15:0,15,158	0/0:3,0:3:9:0,9,97	0/0:2,0:2:6:0,6,66	0/0:2,0:2:6:0,6,63	0/0:7,0:7:21:0,21,219	0/0:4,0:4:12:0,12,129	0/0:5,0:5:15:0,15,164	0/0:4,0:4:12:0,12,126	0/0:3,0:3:9:0,9,97	0/0:5,0:5:15:0,15,159	0/0:2,0:2:6:0,6,67	./.:.:.:.:.	0/0:1,0:1:3:0,3,30	0/0:3,0:3:9:0,9,95	0/0:3,0:3:9:0,9,95	0/0:3,0:3:9:0,9,95	0/0:1,0:1:3:0,3,29	0/0:8,0:8:24:0,24,260	0/0:1,0:1:3:0,3,29	0/0:2,0:2:6:0,6,61	0/0:5,0:5:15:0,15,161	1/1:0,1:1:3:31,3,0	0/0:7,0:7:21:0,21,220	0/0:6,0:6:18:0,18,195	0/0:8,0:8:24:0,24,239	./.:.:.:.:.	0/0:2,0:2:6:0,6,63	0/0:5,0:5:15:0,15,152	./.:.:.:.:.	0/0:7,0:7:21:0,21,226	0/0:3,0:3:9:0,9,93	./.:.:.:.:.	0/0:4,0:4:9:0,9,92	0/0:4,0:4:12:0,12,125	0/0:2,0:2:3:0,3,45	0/0:5,0:5:15:0,15,167	0/0:1,0:1:3:0,3,32	0/0:6,0:6:18:0,18,191	0/0:6,0:6:18:0,18,188	0/0:8,0:8:24:0,24,259	1/1:0,3:3:9:92,9,0	0/0:3,0:3:9:0,9,93	0/0:1,0:1:3:0,3,32	0/0:2,0:2:6:0,6,63	0/0:2,0:2:6:0,6,61	0/0:1,0:1:3:0,3,33	0/0:2,0:2:3:0,3,45	0/0:3,0:3:6:0,6,75	0/0:1,0:1:3:0,3,32	0/0:4,0:4:6:0,6,89	0/0:5,0:5:9:0,9,119	0/0:2,0:2:3:0,3,45	0/0:5,0:5:9:0,9,121	0/0:20,0:20:60:0,60,687
chr2	27959022	.	T	C	990.29	.	AC=16;AF=0.071;AN=226;BaseQRankSum=3.141;DP=528;Dels=0.00;FS=0.624;HaplotypeScore=0.0673;InbreedingCoeff=0.2996;MLEAC=14;MLEAF=0.062;MQ=59.75;MQ0=0;MQRankSum=0.038;QD=23.03;ReadPosRankSum=-1.882	GT:AD:DP:GQ:PL	0/0:34,0:34:99:0,102,1090	0/0:9,0:9:27:0,27,272	0/0:13,0:13:39:0,39,398	0/0:16,0:16:48:0,48,495	0/0:7,0:7:21:0,21,214	0/0:5,0:5:15:0,15,150	0/0:4,0:4:12:0,12,117	0/0:2,0:2:6:0,6,65	./.:.:.:.:.	0/0:15,0:15:42:0,42,445	0/0:1,0:1:3:0,3,30	1/1:0,12:12:36:379,36,0	0/0:11,0:11:33:0,33,329	0/0:2,0:2:6:0,6,65	0/0:4,0:4:12:0,12,118	0/0:12,0:12:36:0,36,349	0/0:8,0:8:24:0,24,240	./.:.:.:.:.	0/0:4,0:4:12:0,12,119	0/0:2,0:2:6:0,6,61	0/0:1,0:1:3:0,3,31	0/1:3,8:11:59:211,0,59	0/0:9,0:9:21:0,21,245	1/1:0,5:5:15:161,15,0	0/0:2,0:2:6:0,6,64	0/0:7,0:7:21:0,21,217	0/0:4,0:4:12:0,12,117	0/0:1,0:1:3:0,3,31	0/0:2,0:2:6:0,6,64	0/0:13,0:13:36:0,36,363	0/0:6,0:6:18:0,18,190	0/0:6,0:6:18:0,18,184	0/0:8,0:8:24:0,24,231	0/0:2,0:2:6:0,6,64	0/0:8,0:8:24:0,24,243	0/0:5,0:5:15:0,15,149	0/0:19,0:19:51:0,51,551	0/0:10,0:10:30:0,30,302	0/0:6,0:6:18:0,18,182	0/0:2,0:2:6:0,6,63	0/0:3,0:3:9:0,9,97	0/0:9,0:9:27:0,27,273	0/0:9,0:9:27:0,27,261	0/0:5,0:5:15:0,15,157	0/0:7,0:7:21:0,21,210	0/0:5,0:5:15:0,15,156	0/0:8,0:8:21:0,21,229	1/1:0,1:1:3:31,3,0	0/0:1,0:1:3:0,3,29	0/0:4,0:4:12:0,12,120	./.:.:.:.:.	./.:.:.:.:.	0/0:4,0:4:12:0,12,122	0/0:1,0:1:3:0,3,31	1/1:0,2:2:6:65,6,0	./.:.:.:.:.	0/0:2,0:2:6:0,6,57	0/0:4,0:4:9:0,9,106	0/0:1,0:1:3:0,3,29	1/1:0,4:4:12:128,12,0	0/0:2,0:2:6:0,6,58	0/0:1,0:1:3:0,3,31	0/0:3,0:3:9:0,9,90	0/0:1,0:1:3:0,3,32	0/0:2,0:2:6:0,6,61	0/0:3,0:3:9:0,9,89	0/0:2,0:2:6:0,6,63	0/0:4,0:4:6:0,6,89	0/0:2,0:2:6:0,6,62	0/0:1,0:1:3:0,3,31	./.:.:.:.:.	./.:.:.:.:.	0/0:3,0:3:9:0,9,92	0/0:6,0:6:18:0,18,181	0/0:1,0:1:3:0,3,30	./.:.:.:.:.	./.:.:.:.:.	./.:.:.:.:.	1/1:0,1:1:3:32,3,0	0/0:6,0:6:12:0,12,149	0/0:2,0:2:6:0,6,65	0/0:1,0:1:3:0,3,31	0/0:3,0:3:9:0,9,90	0/0:3,0:3:9:0,9,94	./.:.:.:.:.	0/0:2,0:2:6:0,6,64	./.:.:.:.:.	0/0:4,0:4:9:0,9,86	./.:.:.:.:.	0/0:2,0:2:6:0,6,60	0/0:1,0:1:3:0,3,32	0/0:1,0:1:3:0,3,32	0/0:2,0:2:6:0,6,63	./.:.:.:.:.	0/0:1,0:1:3:0,3,31	0/0:1,0:1:3:0,3,32	0/0:2,0:2:6:0,6,66	0/0:1,0:1:3:0,3,31	0/0:2,0:2:6:0,6,61	./.:.:.:.:.	0/0:6,0:6:18:0,18,187	./.:.:.:.:.	0/0:2,0:2:3:0,3,30	0/0:1,0:1:3:0,3,30	0/0:1,0:1:3:0,3,31	0/0:5,0:5:15:0,15,153	0/0:4,0:4:12:0,12,124	./.:.:.:.:.	0/0:4,0:4:12:0,12,122	0/0:1,0:1:3:0,3,30	0/0:3,0:3:9:0,9,92	0/0:4,0:4:12:0,12,126	0/0:5,0:5:15:0,15,155	0/0:2,0:2:6:0,6,59	0/0:2,0:2:6:0,6,63	./.:.:.:.:.	./.:.:.:.:.	0/0:1,0:1:3:0,3,29	1/1:0,4:4:12:128,12,0	./.:.:.:.:.	0/0:5,0:5:15:0,15,154	0/1:1,2:3:22:55,0,22	0/0:3,0:3:9:0,9,95	./.:.:.:.:.	./.:.:.:.:.	0/0:1,0:1:3:0,3,33	0/0:1,0:1:3:0,3,30	0/0:3,0:3:9:0,9,91	./.:.:.:.:.	./.:.:.:.:.	0/0:3,0:3:6:0,6,73	0/0:4,0:4:6:0,6,89	0/0:2,0:2:3:0,3,45	0/0:5,0:5:9:0,9,116	0/0:2,0:2:3:0,3,45	0/0:3,0:3:6:0,6,75	0/0:24,0:24:72:0,72,815
chr2	27959994	.	A	G	949.84	.	AC=14;AF=0.061;AN=228;BaseQRankSum=1.114;DP=584;Dels=0.00;FS=0.731;HaplotypeScore=0.0667;InbreedingCoeff=0.3570;MLEAC=10;MLEAF=0.044;MQ=59.47;MQ0=1;MQRankSum=0.542;QD=25.00;ReadPosRankSum=-0.895	GT:AD:DP:GQ:PL	0/0:26,0:26:78:0,78,837	0/0:7,0:7:21:0,21,222	0/0:9,0:9:27:0,27,280	1/1:0,20:20:57:608,57,0	0/0:6,0:6:15:0,15,167	0/0:4,0:4:9:0,9,107	0/0:4,0:4:12:0,12,126	./.:.:.:.:.	1/1:0,1:1:3:32,3,0	0/0:5,0:5:15:0,15,156	./.:.:.:.:.	0/0:10,0:10:30:0,30,312	0/0:7,0:7:15:0,15,180	0/0:2,0:2:6:0,6,61	0/0:13,0:13:36:0,36,385	0/0:17,0:17:45:0,45,480	0/0:19,0:19:48:0,48,537	0/0:1,0:1:3:0,3,32	0/0:2,0:2:6:0,6,59	0/0:5,0:5:15:0,15,156	0/0:1,0:1:3:0,3,31	0/0:6,0:6:12:0,12,150	0/0:13,0:13:24:0,24,316	0/0:10,0:10:27:0,27,292	0/0:1,0:1:3:0,3,33	0/0:11,0:11:33:0,33,334	0/0:18,0:18:42:0,42,488	./.:.:.:.:.	./.:.:.:.:.	0/0:5,0:5:15:0,15,150	0/0:1,0:1:3:0,3,33	./.:.:.:.:.	0/0:17,0:17:39:0,39,462	0/0:2,0:2:6:0,6,66	0/0:3,0:3:6:0,6,75	./.:.:.:.:.	0/0:15,0:15:36:0,36,413	0/0:11,0:11:24:0,24,287	0/0:7,0:7:18:0,18,201	./.:.:.:.:.	0/0:1,0:1:3:0,3,33	0/0:8,0:8:18:0,18,212	0/0:8,0:8:18:0,18,212	0/0:11,0:11:33:0,33,336	0/0:13,0:13:27:0,27,313	0/0:12,0:12:33:0,33,363	0/0:5,0:5:12:0,12,140	./.:.:.:.:.	0/0:2,0:2:6:0,6,63	1/1:0,6:6:15:169,15,0	1/1:0,2:2:6:59,6,0	1/1:0,2:2:6:66,6,0	./.:.:.:.:.	0/0:3,0:3:9:0,9,92	0/0:7,0:8:18:0,18,197	./.:.:.:.:.	0/0:4,0:5:12:0,12,125	0/0:3,0:3:9:0,9,95	0/0:3,0:3:6:0,6,75	0/0:3,0:3:9:0,9,95	0/0:1,0:1:3:0,3,32	./.:.:.:.:.	0/0:8,0:8:24:0,24,245	0/0:1,0:1:3:0,3,32	0/0:5,0:5:15:0,15,150	0/0:1,0:1:3:0,3,32	0/0:2,0:2:6:0,6,61	0/0:3,0:3:9:0,9,92	0/0:4,0:4:12:0,12,121	0/0:1,0:1:3:0,3,30	./.:.:.:.:.	./.:.:.:.:.	0/0:3,0:3:9:0,9,83	0/0:1,0:1:3:0,3,31	0/0:4,0:4:12:0,12,118	0/0:3,0:3:9:0,9,92	0/0:2,0:2:6:0,6,61	0/0:2,0:2:6:0,6,63	0/0:1,0:1:3:0,3,31	0/0:3,0:3:9:0,9,91	./.:.:.:.:.	0/0:2,0:2:6:0,6,63	0/0:3,0:3:9:0,9,95	0/0:2,0:2:6:0,6,61	0/0:1,0:1:3:0,3,31	0/0:1,0:1:3:0,3,32	0/0:4,0:4:12:0,12,123	0/0:1,0:1:3:0,3,31	0/0:4,0:4:12:0,12,121	./.:.:.:.:.	0/0:3,0:3:9:0,9,92	1/1:0,1:1:3:31,3,0	1/1:0,6:6:18:189,18,0	./.:.:.:.:.	0/0:2,0:2:6:0,6,62	0/0:1,0:1:3:0,3,31	./.:.:.:.:.	0/0:5,0:5:12:0,12,134	0/0:4,0:4:12:0,12,124	0/0:2,0:2:6:0,6,61	0/0:4,0:4:12:0,12,122	0/0:3,0:3:6:0,6,76	0/0:1,0:1:3:0,3,30	0/0:1,0:1:3:0,3,32	./.:.:.:.:.	0/0:5,0:5:12:0,12,135	0/0:4,0:4:12:0,12,119	0/0:2,0:2:6:0,6,61	0/0:1,0:1:3:0,3,25	0/0:9,0:9:18:0,18,224	0/0:6,0:6:15:0,15,167	0/0:1,0:1:3:0,3,25	0/0:5,0:5:12:0,12,140	0/0:6,0:6:18:0,18,185	0/0:4,0:4:12:0,12,122	0/0:4,0:4:12:0,12,122	0/0:2,0:2:3:0,3,45	0/0:1,0:1:3:0,3,32	./.:.:.:.:.	0/0:4,0:4:12:0,12,123	0/0:2,0:2:6:0,6,61	0/0:6,0:6:18:0,18,189	0/0:6,0:6:18:0,18,185	0/0:1,0:1:3:0,3,31	0/0:4,0:4:12:0,12,119	0/0:2,0:2:6:0,6,60	0/0:7,0:7:21:0,21,218	0/0:5,0:5:15:0,15,156	0/0:2,0:2:6:0,6,61	0/0:4,0:4:6:0,6,89	./.:.:.:.:.	./.:.:.:.:.	0/0:4,0:4:6:0,6,89	./.:.:.:.:.	0/0:2,0:2:3:0,3,45	./.:.:.:.:.	0/0:13,0:13:39:0,39,439
chr2	27994699	.	C	T	524.87	.	AC=14;AF=0.059;AN=238;BaseQRankSum=-4.158;DP=682;Dels=0.00;FS=11.875;HaplotypeScore=0.2653;InbreedingCoeff=0.1520;MLEAC=11;MLEAF=0.046;MQ=50.75;MQ0=23;MQRankSum=4.919;QD=15.44;ReadPosRankSum=1.184	GT:AD:DP:GQ:PL	0/0:37,0:37:99:0,99,1089	0/1:2,11:13:27:293,0,27	0/0:11,0:11:33:0,33,353	0/0:24,0:24:69:0,69,750	0/0:13,0:13:24:0,24,269	0/0:9,0:9:24:0,24,254	0/0:12,0:12:36:0,36,379	0/0:2,0:2:6:0,6,61	0/0:1,0:1:3:0,3,33	0/0:13,0:13:30:0,30,313	0/0:1,0:1:3:0,3,31	0/0:13,0:13:39:0,39,415	0/0:19,0:19:48:0,48,522	0/0:2,0:2:6:0,6,54	0/0:20,0:20:45:0,45,492	0/0:18,0:18:42:0,42,442	0/0:8,0:8:24:0,24,253	0/0:1,0:1:3:0,3,33	0/0:3,0:3:9:0,9,94	0/0:9,0:9:12:0,12,130	0/0:2,0:2:6:0,6,67	0/0:11,0:11:33:0,33,348	0/0:14,0:14:27:0,27,288	0/0:17,0:17:36:0,36,395	./.:.:.:.:.	0/0:8,0:8:24:0,24,259	0/0:10,0:10:27:0,27,285	0/0:3,0:3:6:0,6,69	0/0:1,0:1:3:0,3,36	0/0:14,0:14:33:0,33,350	0/0:1,0:1:3:0,3,32	./.:.:.:.:.	0/0:10,0:10:27:0,27,293	./.:.:.:.:.	0/0:4,0:4:12:0,12,133	0/1:1,1:2:23:23,0,27	0/0:14,0:14:39:0,39,417	./.:.:.:.:.	0/0:7,0:7:18:0,18,203	./.:.:.:.:.	0/0:2,0:2:6:0,6,56	0/0:6,0:6:18:0,18,194	0/0:16,0:16:42:0,42,447	0/0:13,0:13:30:0,30,350	0/0:16,0:16:30:0,30,323	0/0:15,0:15:39:0,39,421	0/0:6,0:6:18:0,18,190	./.:.:.:.:.	./.:.:.:.:.	1/1:2,1:3:3:31,3,0	1/1:0,1:1:3:31,3,0	./.:.:.:.:.	0/0:4,0:5:12:0,12,128	0/0:2,0:2:6:0,6,62	./.:.:.:.:.	./.:.:.:.:.	0/0:3,0:3:9:0,9,92	0/0:4,0:4:6:0,6,63	0/0:1,0:1:3:0,3,31	0/0:1,0:1:3:0,3,32	0/0:1,0:1:3:0,3,32	0/0:3,0:3:9:0,9,94	0/0:6,0:6:18:0,18,192	0/0:4,0:4:12:0,12,126	0/0:3,0:3:9:0,9,96	0/0:3,0:3:9:0,9,94	0/0:5,0:5:12:0,12,141	0/0:4,0:4:12:0,12,126	0/0:4,0:4:9:0,9,109	./.:.:.:.:.	0/0:3,0:3:9:0,9,96	0/0:3,0:3:9:0,9,100	0/0:2,0:2:6:0,6,65	0/0:7,0:7:18:0,18,202	0/0:3,0:3:9:0,9,93	0/0:4,0:4:9:0,9,109	0/0:3,0:3:9:0,9,97	0/0:1,0:1:3:0,3,32	0/0:1,0:1:3:0,3,32	0/1:3,4:7:17:109,0,17	0/0:1,0:1:3:0,3,32	0/0:2,0:2:6:0,6,63	1/1:0,2:2:6:55,6,0	0/0:3,0:3:9:0,9,95	0/0:4,0:4:12:0,12,133	0/0:1,0:1:3:0,3,33	0/0:5,0:5:15:0,15,162	0/0:2,0:2:6:0,6,67	0/1:1,3:4:20:80,0,20	./.:.:.:.:.	1/1:0,1:1:3:31,3,0	0/0:1,0:1:3:0,3,32	0/0:3,0:3:3:0,3,32	./.:.:.:.:.	0/0:1,0:1:3:0,3,32	0/0:1,0:1:3:0,3,28	0/0:1,0:1:3:0,3,35	0/0:2,0:2:6:0,6,63	0/0:1,0:1:3:0,3,31	0/0:1,0:1:3:0,3,32	0/0:1,0:1:3:0,3,30	0/0:1,0:1:3:0,3,32	0/0:3,0:3:9:0,9,94	0/0:2,0:2:6:0,6,63	0/0:3,0:3:9:0,9,92	0/0:4,0:4:12:0,12,127	0/0:4,0:4:6:0,6,65	1/1:0,1:1:3:32,3,0	./.:.:.:.:.	0/0:5,0:5:3:0,3,31	0/0:8,0:8:24:0,24,250	./.:.:.:.:.	0/0:3,0:3:9:0,9,95	0/0:2,0:2:6:0,6,64	0/0:4,0:4:12:0,12,130	0/0:3,0:3:9:0,9,94	./.:.:.:.:.	0/0:1,0:1:3:0,3,32	0/0:3,0:3:9:0,9,93	0/0:1,0:1:3:0,3,31	0/0:4,0:4:12:0,12,133	0/0:2,0:2:6:0,6,63	0/0:8,0:8:21:0,21,230	0/0:3,0:3:9:0,9,95	0/0:5,0:5:9:0,9,97	0/0:6,0:6:15:0,15,172	0/0:8,0:8:12:0,12,127	0/0:5,0:5:15:0,15,158	0/0:2,0:2:6:0,6,61	0/0:2,0:2:3:0,3,45	0/0:4,0:4:6:0,6,89	0/0:7,0:7:9:0,9,121	./.:.:.:.:.	0/0:2,0:2:3:0,3,45	./.:.:.:.:.	0/0:8,0:8:6:0,6,89	0/0:18,0:18:51:0,51,565
chr2	27994729	.	C	T	2388.91	.	AC=47;AF=0.206;AN=228;BaseQRankSum=-3.584;DP=568;Dels=0.00;FS=0.422;HaplotypeScore=0.0985;InbreedingCoeff=0.5331;MLEAC=44;MLEAF=0.193;MQ=54.97;MQ0=22;MQRankSum=-0.335;QD=21.33;ReadPosRankSum=-0.164	GT:AD:DP:GQ:PL	0/0:24,0:24:63:0,63,693	0/0:16,0:16:45:0,45,480	0/0:6,0:6:18:0,18,190	0/0:19,0:19:54:0,54,574	1/1:0,7:7:15:148,15,0	0/0:7,0:7:15:0,15,168	0/0:4,0:4:12:0,12,129	./.:.:.:.:.	./.:.:.:.:.	0/1:3,2:5:19:19,0,83	./.:.:.:.:.	0/0:9,0:9:27:0,27,285	1/1:0,17:17:48:492,48,0	0/0:1,0:1:3:0,3,30	0/0:11,1:12:30:0,30,330	1/1:0,8:8:18:175,18,0	1/1:0,6:6:18:182,18,0	0/0:1,0:1:3:0,3,32	0/0:2,0:2:6:0,6,64	./.:.:.:.:.	0/0:2,0:2:6:0,6,63	0/0:6,0:6:18:0,18,187	0/0:7,2:9:21:0,21,223	0/0:8,2:10:21:0,21,240	./.:.:.:.:.	0/0:4,0:4:12:0,12,120	0/0:10,0:11:27:0,27,274	1/1:0,4:4:12:117,12,0	0/0:1,0:1:3:0,3,33	0/0:7,1:8:21:0,21,214	./.:.:.:.:.	1/1:0,1:1:3:31,3,0	0/0:3,0:3:9:0,9,94	./.:.:.:.:.	0/0:3,0:3:9:0,9,89	0/0:2,0:2:6:0,6,67	0/0:14,0:14:36:0,36,416	0/0:1,0:1:3:0,3,32	0/0:4,0:4:12:0,12,123	./.:.:.:.:.	0/0:3,0:3:9:0,9,91	0/0:7,0:7:18:0,18,185	0/0:13,1:14:36:0,36,382	0/0:8,0:8:21:0,21,238	0/0:9,2:11:27:0,27,279	0/0:6,1:7:18:0,18,186	0/0:11,0:11:33:0,33,338	./.:.:.:.:.	./.:.:.:.:.	0/0:2,0:2:3:0,3,30	./.:.:.:.:.	1/1:0,1:1:3:31,3,0	0/0:4,2:6:12:0,12,122	0/0:3,0:3:9:0,9,95	0/0:2,0:2:6:0,6,67	./.:.:.:.:.	0/0:3,0:3:9:0,9,91	0/0:4,2:6:12:0,12,128	0/0:1,0:1:3:0,3,33	0/0:3,0:3:9:0,9,84	./.:.:.:.:.	1/1:0,6:6:18:187,18,0	1/1:0,6:6:18:179,18,0	0/0:3,0:3:9:0,9,95	1/1:0,5:5:15:145,15,0	0/0:6,0:6:18:0,18,188	0/0:3,0:3:9:0,9,95	1/1:0,8:8:24:241,24,0	1/1:0,1:1:3:30,3,0	./.:.:.:.:.	0/0:2,0:2:6:0,6,64	0/0:2,0:2:6:0,6,59	./.:.:.:.:.	0/0:6,0:6:15:0,15,178	0/0:6,0:6:18:0,18,192	0/0:2,0:2:6:0,6,63	0/0:4,0:4:9:0,9,96	0/0:2,0:2:6:0,6,67	./.:.:.:.:.	0/0:4,1:5:12:0,12,127	0/0:1,0:1:3:0,3,32	./.:.:.:.:.	0/0:1,0:1:3:0,3,33	0/0:1,0:1:3:0,3,28	0/0:6,0:6:18:0,18,189	0/0:1,0:1:3:0,3,33	1/1:0,3:3:9:91,9,0	0/1:1,1:2:26:26,0,26	0/1:2,2:4:48:48,0,49	./.:.:.:.:.	0/1:2,1:3:23:23,0,56	0/0:2,0:2:6:0,6,59	1/1:0,6:6:18:176,18,0	./.:.:.:.:.	1/1:0,3:3:9:93,9,0	0/0:1,0:1:3:0,3,32	1/1:0,1:1:3:32,3,0	0/0:1,0:1:3:0,3,30	1/1:0,3:3:9:90,9,0	0/0:3,0:3:9:0,9,95	./.:.:.:.:.	0/0:1,0:1:3:0,3,30	0/1:2,2:4:49:49,0,53	0/0:3,0:3:9:0,9,98	0/0:2,0:2:6:0,6,64	0/0:5,0:5:15:0,15,158	0/0:4,0:4:6:0,6,65	0/0:4,0:4:12:0,12,126	0/0:1,0:1:3:0,3,32	./.:.:.:.:.	0/0:7,0:7:21:0,21,227	0/0:1,0:1:3:0,3,33	1/1:0,3:3:9:91,9,0	1/1:0,1:1:3:31,3,0	0/0:7,0:7:18:0,18,205	1/1:0,1:1:3:30,3,0	1/1:0,3:3:3:31,3,0	0/0:1,0:1:3:0,3,29	0/0:6,0:6:18:0,18,187	0/0:5,0:5:15:0,15,152	0/0:4,0:4:12:0,12,131	0/0:3,0:3:9:0,9,94	0/0:6,0:6:15:0,15,169	0/0:2,0:2:6:0,6,65	0/0:1,2:3:3:0,3,30	0/0:5,0:5:12:0,12,134	0/0:5,1:6:15:0,15,156	0/0:5,0:5:15:0,15,162	0/0:2,0:2:6:0,6,59	0/0:4,0:4:6:0,6,89	0/0:2,0:2:3:0,3,45	0/0:6,0:8:12:0,12,153	./.:.:.:.:.	0/0:2,0:2:3:0,3,29	./.:.:.:.:.	0/0:4,4:8:6:0,6,89	0/0:18,0:18:51:0,51,553
chr2	27999185	.	C	T	1790.73	.	AC=31;AF=0.118;AN=262;BaseQRankSum=-5.755;DP=848;Dels=0.00;FS=0.000;HaplotypeScore=0.1293;InbreedingCoeff=0.5344;MLEAC=25;MLEAF=0.095;MQ=59.07;MQ0=0;MQRankSum=-0.197;QD=22.96;ReadPosRankSum=0.185	GT:AD:DP:GQ:PL	0/0:65,0:65:99:0,189,2019	0/0:16,0:16:48:0,48,510	0/0:13,0:13:39:0,39,426	0/0:31,0:31:93:0,93,978	0/0:15,0:15:45:0,45,472	0/0:2,0:2:6:0,6,67	0/0:13,0:13:39:0,39,408	0/0:3,0:3:9:0,9,95	0/0:4,0:4:12:0,12,130	0/0:12,0:12:36:0,36,391	0/0:1,0:1:3:0,3,32	0/0:7,0:7:21:0,21,227	0/0:8,0:8:24:0,24,260	0/0:2,0:2:6:0,6,63	0/0:19,0:19:54:0,54,595	0/0:11,0:11:27:0,27,319	0/0:11,0:11:33:0,33,350	./.:.:.:.:.	0/0:5,0:5:15:0,15,162	1/1:0,2:2:6:61,6,0	0/0:1,0:1:3:0,3,33	1/1:0,6:6:15:160,15,0	1/1:0,11:11:30:320,30,0	0/0:22,0:22:66:0,66,705	0/0:5,0:5:15:0,15,168	0/0:12,0:12:33:0,33,377	0/0:12,0:12:36:0,36,381	0/0:5,0:5:15:0,15,163	0/0:4,0:4:9:0,9,97	0/0:20,0:20:54:0,54,607	0/0:5,0:5:15:0,15,158	0/0:3,0:3:9:0,9,96	0/0:10,0:10:30:0,30,325	0/0:4,0:4:12:0,12,130	0/0:16,0:16:42:0,42,461	0/0:5,0:5:15:0,15,157	0/0:16,0:16:45:0,45,507	0/0:6,0:6:15:0,15,176	0/0:9,0:9:27:0,27,294	0/0:6,0:6:18:0,18,197	0/0:1,0:1:3:0,3,33	0/0:11,0:11:27:0,27,315	0/0:20,0:20:60:0,60,640	0/0:20,0:20:57:0,57,613	1/1:0,17:17:42:474,42,0	0/0:13,0:13:39:0,39,415	0/0:17,0:17:51:0,51,538	0/0:5,0:5:15:0,15,159	0/0:1,0:1:3:0,3,31	0/0:3,0:3:9:0,9,103	0/0:3,0:3:9:0,9,97	0/0:4,0:4:12:0,12,127	0/0:2,0:2:6:0,6,64	0/0:4,0:4:12:0,12,130	0/0:6,0:6:18:0,18,193	./.:.:.:.:.	0/0:3,0:3:9:0,9,97	0/0:4,0:4:12:0,12,132	0/0:4,0:4:12:0,12,130	0/0:5,0:5:15:0,15,162	0/0:4,0:4:12:0,12,128	0/0:3,0:3:9:0,9,97	0/0:11,0:11:33:0,33,356	0/0:1,0:1:3:0,3,32	0/0:4,0:4:12:0,12,126	0/0:3,0:3:9:0,9,96	0/0:7,0:7:21:0,21,229	0/0:5,0:5:15:0,15,158	0/0:6,0:6:18:0,18,189	./.:.:.:.:.	0/0:1,0:1:3:0,3,31	0/0:2,0:2:6:0,6,67	1/1:0,2:2:6:65,6,0	0/1:2,2:4:51:51,0,51	0/0:4,0:4:12:0,12,124	0/0:5,0:5:15:0,15,158	1/1:0,1:1:3:32,3,0	1/1:0,2:2:6:63,6,0	0/0:2,0:2:6:0,6,59	0/0:2,0:2:6:0,6,62	0/0:4,0:4:12:0,12,130	./.:.:.:.:.	0/0:4,0:4:12:0,12,128	0/0:2,0:2:6:0,6,64	0/1:2,3:5:50:81,0,50	0/0:2,0:2:6:0,6,67	0/0:3,0:3:9:0,9,96	0/0:4,0:4:12:0,12,133	0/0:6,0:6:18:0,18,192	0/0:4,0:4:12:0,12,121	./.:.:.:.:.	0/0:3,0:3:6:0,6,77	0/0:3,0:3:9:0,9,100	0/0:2,0:2:6:0,6,67	0/0:5,0:5:15:0,15,161	0/0:3,0:3:9:0,9,97	0/0:5,0:5:15:0,15,160	./.:.:.:.:.	0/0:1,0:1:3:0,3,32	0/0:4,0:4:12:0,12,126	0/0:3,0:3:9:0,9,94	0/0:1,0:1:3:0,3,33	0/0:2,0:2:6:0,6,65	1/1:0,2:2:6:62,6,0	1/1:0,1:1:3:30,3,0	0/0:2,0:2:6:0,6,64	0/0:2,0:2:6:0,6,63	0/0:8,0:8:24:0,24,258	0/0:3,0:3:9:0,9,93	0/0:4,0:4:12:0,12,122	0/0:4,0:4:12:0,12,124	0/0:3,0:3:9:0,9,97	0/0:6,0:6:18:0,18,193	0/0:1,0:1:3:0,3,30	0/0:5,0:5:15:0,15,162	0/0:2,0:2:6:0,6,67	0/0:7,0:7:21:0,21,225	0/0:1,0:1:3:0,3,32	0/0:1,0:1:3:0,3,32	1/1:0,4:4:12:125,12,0	0/0:3,0:3:9:0,9,94	0/1:1,3:4:20:80,0,20	1/1:0,4:4:12:127,12,0	0/0:4,0:4:12:0,12,128	0/0:2,0:2:6:0,6,57	0/0:5,0:5:15:0,15,161	1/1:0,6:6:15:174,15,0	1/1:0,3:3:9:95,9,0	1/1:0,4:4:12:126,12,0	0/0:4,1:5:6:0,6,89	0/0:2,0:2:3:0,3,30	0/0:4,0:4:6:0,6,89	0/0:6,0:6:9:0,9,134	0/0:5,0:5:9:0,9,121	0/0:5,0:5:9:0,9,116	0/0:6,0:6:12:0,12,153	0/0:26,0:26:78:0,78,859
chr2	27999725	.	T	C	4643.48	.	AC=41;AF=0.158;AN=260;BaseQRankSum=3.874;DP=1206;Dels=0.00;FS=0.000;HaplotypeScore=0.1825;InbreedingCoeff=0.6152;MLEAC=37;MLEAF=0.142;MQ=59.61;MQ0=0;MQRankSum=-2.564;QD=24.96;ReadPosRankSum=0.157	GT:AD:DP:GQ:PL	0/0:61,0:61:99:0,183,1962	0/0:18,0:18:54:0,54,564	0/0:32,0:32:93:0,93,980	0/0:59,0:59:99:0,177,1782	0/0:16,0:16:48:0,48,493	1/1:0,21:21:60:645,60,0	0/0:24,0:24:72:0,72,734	0/0:2,0:2:6:0,6,66	0/0:1,0:1:3:0,3,32	0/0:21,0:21:63:0,63,649	0/0:4,0:4:12:0,12,126	0/0:19,0:19:48:0,48,534	0/0:19,0:19:57:0,57,575	./.:.:.:.:.	0/0:18,0:18:51:0,51,548	0/0:26,0:26:75:0,75,792	0/0:25,1:26:72:0,72,743	0/0:2,0:2:6:0,6,59	0/0:10,0:10:30:0,30,308	1/1:0,15:15:45:480,45,0	1/1:0,3:3:9:97,9,0	1/1:0,25:25:75:784,75,0	1/1:0,24:24:72:730,72,0	0/0:28,0:28:84:0,84,857	0/0:5,0:5:15:0,15,152	0/0:22,0:22:66:0,66,678	0/0:21,0:21:60:0,60,615	0/0:2,0:2:6:0,6,65	0/0:1,0:1:3:0,3,29	0/0:16,0:16:48:0,48,484	0/0:3,0:3:9:0,9,100	0/0:2,0:2:6:0,6,63	0/0:27,0:27:75:0,75,795	0/0:2,0:2:6:0,6,67	0/0:23,0:23:63:0,63,684	0/0:5,0:5:15:0,15,159	0/0:23,0:23:69:0,69,719	0/0:10,0:10:30:0,30,306	0/0:12,0:12:36:0,36,371	0/0:6,0:6:18:0,18,192	0/0:5,0:5:15:0,15,160	0/0:20,0:21:54:0,54,571	0/0:17,0:17:51:0,51,538	0/0:21,0:21:63:0,63,647	1/1:0,18:18:54:582,54,0	0/0:33,0:33:99:0,99,1016	0/0:10,0:10:30:0,30,311	0/0:4,0:4:12:0,12,126	0/0:1,0:1:3:0,3,31	0/0:6,0:6:18:0,18,189	0/0:4,0:4:12:0,12,122	./.:.:.:.:.	0/0:4,0:4:9:0,9,106	0/0:1,0:1:3:0,3,30	0/0:4,0:4:12:0,12,115	0/0:4,0:4:12:0,12,122	0/0:6,0:6:18:0,18,184	0/0:9,0:9:27:0,27,273	./.:.:.:.:.	0/0:6,0:6:15:0,15,170	0/0:2,0:2:6:0,6,60	0/0:8,0:8:18:0,18,220	0/0:12,0:12:36:0,36,382	0/0:4,0:4:12:0,12,118	0/0:8,0:8:24:0,24,256	0/0:3,0:3:9:0,9,89	0/0:1,0:1:3:0,3,29	0/0:8,0:8:21:0,21,231	0/0:3,0:3:9:0,9,97	1/1:0,1:1:3:22,3,0	0/0:2,0:2:6:0,6,51	0/0:4,0:4:12:0,12,125	1/1:0,4:4:12:122,12,0	0/1:3,5:8:70:132,0,70	0/0:3,0:3:9:0,9,92	./.:.:.:.:.	1/1:0,4:4:12:121,12,0	1/1:0,1:1:3:32,3,0	0/0:2,0:2:6:0,6,63	0/0:4,0:4:12:0,12,122	0/0:3,0:3:9:0,9,92	0/0:1,0:1:3:0,3,32	0/0:4,0:4:12:0,12,128	1/1:0,2:2:6:65,6,0	1/1:0,2:2:6:62,6,0	0/0:4,0:4:12:0,12,130	0/0:3,0:3:9:0,9,90	0/0:4,0:4:9:0,9,90	0/0:6,0:6:18:0,18,184	0/0:8,0:8:24:0,24,241	0/0:2,0:2:6:0,6,61	0/0:1,0:1:3:0,3,29	0/0:6,0:6:18:0,18,188	0/0:7,0:7:21:0,21,214	0/0:1,0:1:3:0,3,31	0/0:4,0:4:12:0,12,124	./.:.:.:.:.	0/0:3,0:3:9:0,9,96	./.:.:.:.:.	0/0:2,0:2:6:0,6,64	0/0:7,0:7:21:0,21,227	0/0:2,0:2:6:0,6,63	0/0:6,0:6:18:0,18,186	1/1:0,4:4:12:126,12,0	1/1:0,2:2:6:61,6,0	0/0:7,0:7:21:0,21,214	0/0:5,0:5:15:0,15,158	0/0:4,0:4:12:0,12,119	0/0:9,0:9:27:0,27,279	0/0:11,0:11:33:0,33,330	0/0:5,0:5:12:0,12,136	0/0:9,0:9:27:0,27,286	0/0:13,0:13:39:0,39,399	0/0:6,0:6:15:0,15,169	0/0:4,0:4:12:0,12,123	0/0:6,0:6:18:0,18,188	0/0:4,0:4:12:0,12,115	0/0:8,0:8:24:0,24,245	0/0:4,0:4:12:0,12,117	1/1:0,5:5:12:136,12,0	0/1:5,1:6:14:14,0,140	0/1:7,3:10:65:65,0,185	1/1:0,8:8:24:252,24,0	0/1:3,3:6:70:78,0,70	0/0:4,0:4:12:0,12,122	0/0:4,0:4:12:0,12,128	1/1:0,5:5:15:162,15,0	0/1:2,4:6:41:110,0,41	1/1:0,6:6:18:187,18,0	0/0:3,0:3:6:0,6,76	0/0:2,0:2:3:0,3,45	0/0:3,0:3:6:0,6,74	./.:.:.:.:.	0/0:6,0:6:15:0,15,167	0/0:2,0:2:6:0,6,61	0/0:6,0:6:12:0,12,152	0/0:35,0:35:99:0,105,1122
chr2	27999935	.	C	A	2121.79	.	AC=16;AF=0.061;AN=262;BaseQRankSum=-1.034;DP=1046;Dels=0.00;FS=0.435;HaplotypeScore=0.1340;InbreedingCoeff=0.5209;MLEAC=13;MLEAF=0.050;MQ=59.77;MQ0=1;MQRankSum=0.179;QD=27.92;ReadPosRankSum=-0.259	GT:AD:DP:GQ:PL	0/0:71,0:71:99:0,214,2282	1/1:0,21:21:60:639,60,0	1/1:0,21:21:63:676,63,0	0/0:50,0:50:99:0,150,1578	0/0:13,0:13:39:0,39,399	0/0:21,0:21:60:0,60,637	0/0:21,0:21:63:0,63,653	./.:.:.:.:.	0/0:2,0:2:6:0,6,65	0/0:21,0:21:60:0,60,650	0/0:3,0:3:9:0,9,97	0/0:15,0:15:45:0,45,475	0/0:11,0:11:30:0,30,325	./.:.:.:.:.	1/1:0,14:14:42:445,42,0	0/0:17,0:17:48:0,48,527	0/0:12,0:12:36:0,36,364	0/0:4,0:4:12:0,12,127	0/0:14,0:14:36:0,36,397	0/0:12,0:12:36:0,36,372	0/0:5,0:5:15:0,15,162	0/0:20,0:20:60:0,60,644	0/0:23,0:23:69:0,69,747	0/0:17,0:17:51:0,51,529	0/0:3,0:3:9:0,9,103	0/0:14,0:14:42:0,42,448	0/0:16,0:16:48:0,48,508	0/0:3,0:3:9:0,9,86	0/0:1,0:2:3:0,3,30	0/0:21,0:21:63:0,63,655	0/0:7,0:7:21:0,21,229	./.:.:.:.:.	0/0:23,0:23:63:0,63,696	0/0:1,0:1:3:0,3,33	0/0:18,0:18:54:0,54,566	0/0:2,0:2:6:0,6,65	0/0:24,0:24:63:0,63,702	0/0:14,0:14:36:0,36,396	0/0:12,0:12:33:0,33,360	0/0:3,0:3:9:0,9,97	0/0:5,0:5:15:0,15,158	0/0:15,0:15:42:0,42,437	0/0:17,0:17:45:0,45,491	0/0:18,0:18:51:0,51,544	0/0:15,0:15:42:0,42,466	0/0:23,0:23:69:0,69,726	1/1:0,6:6:18:185,18,0	0/0:3,0:3:9:0,9,97	0/0:1,0:1:3:0,3,33	0/0:6,0:6:15:0,15,176	0/0:5,0:5:15:0,15,161	0/0:4,0:4:9:0,9,108	0/0:5,0:5:15:0,15,163	0/0:3,0:3:6:0,6,76	0/0:7,0:7:21:0,21,216	0/0:10,0:10:30:0,30,317	0/0:3,0:3:9:0,9,95	0/0:7,0:7:21:0,21,225	0/0:1,0:1:3:0,3,32	0/0:3,0:3:9:0,9,94	0/0:5,0:5:15:0,15,163	0/0:3,0:3:9:0,9,92	0/0:8,0:8:24:0,24,257	0/0:5,0:5:15:0,15,159	0/0:5,0:5:15:0,15,160	1/1:0,2:2:6:64,6,0	./.:.:.:.:.	0/0:8,0:8:24:0,24,254	0/0:5,0:5:15:0,15,163	0/0:3,0:3:9:0,9,92	0/0:1,0:1:3:0,3,34	1/1:0,1:1:3:30,3,0	0/0:2,0:2:6:0,6,62	0/0:5,0:5:15:0,15,153	0/0:4,0:4:12:0,12,126	0/0:2,0:2:6:0,6,65	0/0:4,0:4:12:0,12,134	0/0:2,0:2:6:0,6,62	0/0:4,0:4:12:0,12,130	0/0:5,0:5:12:0,12,140	0/0:1,0:1:3:0,3,32	0/0:3,0:3:9:0,9,89	0/0:4,0:4:12:0,12,130	0/0:3,0:3:9:0,9,97	0/0:2,0:2:6:0,6,67	0/0:5,0:5:15:0,15,163	0/0:4,0:4:12:0,12,133	0/0:3,0:3:9:0,9,93	0/0:4,0:4:12:0,12,130	0/0:5,0:5:15:0,15,161	0/0:3,0:3:9:0,9,97	0/0:1,0:1:3:0,3,30	0/0:10,0:10:27:0,27,292	0/0:2,0:2:6:0,6,61	1/1:0,1:1:3:34,3,0	0/0:2,0:2:6:0,6,64	0/0:5,0:5:15:0,15,152	0/0:5,0:5:12:0,12,124	0/0:2,0:2:6:0,6,65	0/0:4,0:4:12:0,12,124	1/1:0,10:10:30:311,30,0	./.:.:.:.:.	0/0:8,0:8:24:0,24,260	0/0:5,0:5:15:0,15,158	0/0:3,0:3:9:0,9,97	0/0:4,0:4:12:0,12,128	0/0:6,0:6:18:0,18,201	0/0:3,0:3:6:0,6,76	0/0:4,0:4:12:0,12,132	0/0:8,0:8:24:0,24,250	0/0:3,0:3:9:0,9,96	0/0:4,0:4:12:0,12,136	0/0:6,0:6:18:0,18,189	0/0:6,0:6:18:0,18,186	0/0:3,0:3:9:0,9,95	0/0:3,0:3:9:0,9,97	0/0:3,0:3:9:0,9,96	0/0:7,0:7:21:0,21,221	0/0:1,0:1:3:0,3,30	0/0:6,0:6:18:0,18,200	0/0:2,0:2:6:0,6,62	0/0:5,0:5:15:0,15,162	0/0:6,0:6:18:0,18,192	0/0:4,0:4:12:0,12,126	0/0:7,0:7:21:0,21,213	0/0:4,0:4:12:0,12,127	0/0:3,0:3:9:0,9,99	0/0:7,0:7:21:0,21,223	./.:.:.:.:.	0/0:3,0:3:9:0,9,97	0/0:2,0:2:3:0,3,45	0/0:4,0:4:9:0,9,109	0/0:4,0:4:6:0,6,89	0/0:5,0:5:9:0,9,122	0/0:3,0:3:9:0,9,97	0/0:3,0:3:6:0,6,74	0/0:18,0:18:51:0,51,576
chr2	28001324	.	C	G	8841.56	.	AC=77;AF=0.303;AN=254;BaseQRankSum=-5.149;DP=976;Dels=0.00;FS=5.525;HaplotypeScore=0.1686;InbreedingCoeff=0.7457;MLEAC=71;MLEAF=0.280;MQ=59.83;MQ0=0;MQRankSum=-0.410;QD=25.85;ReadPosRankSum=0.072	GT:AD:DP:GQ:PL	1/1:0,61:61:99:1829,183,0	0/0:18,0:18:51:0,51,556	0/0:18,0:18:54:0,54,579	0/0:40,1:41:90:0,90,1237	1/1:0,17:17:45:489,45,0	0/0:12,0:12:36:0,36,379	0/1:10,2:12:28:28,0,289	0/0:3,0:3:9:0,9,98	0/0:1,0:1:3:0,3,31	1/1:0,18:18:54:566,54,0	1/1:0,1:1:3:32,3,0	0/0:21,0:21:57:0,57,622	1/1:0,20:20:60:617,60,0	./.:.:.:.:.	0/0:18,0:18:54:0,54,566	0/0:15,0:15:39:0,39,434	1/1:0,21:21:54:587,54,0	./.:.:.:.:.	0/0:7,0:8:18:0,18,206	0/0:2,0:2:6:0,6,65	0/0:5,0:5:15:0,15,163	0/0:15,0:15:42:0,42,440	0/0:24,0:24:69:0,69,752	0/0:19,0:19:54:0,54,594	0/0:5,0:5:15:0,15,169	0/0:14,0:14:39:0,39,435	0/0:8,1:9:24:0,24,258	1/1:0,9:9:27:285,27,0	1/1:0,2:2:6:65,6,0	1/1:0,15:15:39:418,39,0	1/1:0,4:4:12:129,12,0	1/1:0,5:5:15:146,15,0	1/1:0,16:16:42:466,42,0	0/1:1,1:2:27:27,0,27	0/0:14,0:14:39:0,39,416	0/1:1,1:3:25:25,0,25	0/0:21,0:21:63:0,63,637	0/0:10,0:10:30:0,30,317	1/1:0,9:9:24:252,24,0	0/0:2,0:2:6:0,6,65	1/1:0,8:8:24:249,24,0	1/1:0,17:17:51:530,51,0	0/0:14,0:14:39:0,39,431	0/0:16,0:16:48:0,48,511	0/0:13,0:13:39:0,39,425	0/0:14,0:14:36:0,36,407	0/0:17,0:17:48:0,48,522	0/0:1,0:1:3:0,3,32	0/0:5,0:5:15:0,15,159	0/0:8,0:8:18:0,18,207	0/0:4,0:4:12:0,12,130	0/0:3,0:3:9:0,9,100	1/1:0,6:6:18:192,18,0	0/0:5,0:5:15:0,15,162	0/0:8,0:8:24:0,24,252	1/1:0,2:2:6:59,6,0	0/0:7,0:7:21:0,21,223	0/0:3,0:3:9:0,9,95	0/0:4,0:4:12:0,12,126	0/0:3,0:3:9:0,9,87	1/1:0,2:2:6:63,6,0	./.:.:.:.:.	1/1:0,7:7:18:183,18,0	0/0:4,0:4:12:0,12,129	1/1:0,3:3:9:95,9,0	0/0:4,0:4:12:0,12,127	0/0:5,0:5:15:0,15,156	1/1:0,5:5:15:153,15,0	1/1:0,5:5:15:158,15,0	./.:.:.:.:.	0/0:3,0:3:9:0,9,91	0/0:4,0:4:12:0,12,126	0/0:1,0:1:3:0,3,32	0/0:2,0:2:6:0,6,65	0/0:8,0:8:24:0,24,252	0/0:3,0:3:9:0,9,97	0/0:4,0:4:12:0,12,128	0/0:6,0:6:18:0,18,189	0/0:2,0:2:6:0,6,65	0/0:2,0:2:6:0,6,69	0/0:2,0:2:6:0,6,63	0/0:2,0:2:6:0,6,59	0/0:2,0:2:6:0,6,63	0/0:4,0:4:12:0,12,130	0/0:7,0:7:21:0,21,219	0/0:4,0:4:12:0,12,123	1/1:0,2:2:6:62,6,0	1/1:0,4:4:12:118,12,0	1/1:0,6:6:18:186,18,0	1/1:0,6:6:18:193,18,0	1/1:0,3:3:9:89,9,0	0/0:3,0:3:9:0,9,95	1/1:0,4:4:12:130,12,0	0/0:3,0:3:9:0,9,97	0/0:5,0:5:15:0,15,154	0/0:3,0:3:9:0,9,83	1/1:0,3:3:9:90,9,0	0/0:3,0:3:9:0,9,95	./.:.:.:.:.	1/1:0,8:8:24:242,24,0	0/0:5,0:5:15:0,15,168	0/0:3,0:3:9:0,9,97	1/1:0,4:4:12:125,12,0	./.:.:.:.:.	0/0:4,0:4:12:0,12,126	./.:.:.:.:.	0/0:4,0:4:12:0,12,131	0/0:6,0:6:18:0,18,189	0/1:3,1:4:20:20,0,84	0/0:3,0:3:9:0,9,95	0/0:9,0:9:27:0,27,282	0/1:3,1:4:21:21,0,84	1/1:0,5:5:15:152,15,0	1/1:0,10:10:27:277,27,0	1/1:0,5:5:12:136,12,0	1/1:0,2:2:6:61,6,0	1/1:0,2:2:6:63,6,0	0/0:4,0:4:9:0,9,109	0/0:3,0:3:9:0,9,97	0/0:2,0:2:6:0,6,67	0/0:8,0:8:24:0,24,253	0/0:4,0:4:12:0,12,128	0/0:8,0:8:24:0,24,255	0/0:4,0:4:12:0,12,127	0/0:2,0:2:6:0,6,65	0/0:4,0:4:12:0,12,118	0/0:5,0:5:15:0,15,156	0/0:4,0:4:12:0,12,131	0/0:1,0:1:3:0,3,32	./.:.:.:.:.	./.:.:.:.:.	0/0:3,0:3:6:0,6,76	0/0:4,0:4:6:0,6,89	0/0:9,0:9:15:0,15,210	0/0:3,0:3:6:0,6,76	./.:.:.:.:.	0/0:26,0:26:78:0,78,893
chr2	28001339	.	G	C	1169.8	.	AC=19;AF=0.074;AN=256;BaseQRankSum=-0.748;DP=928;Dels=0.00;FS=2.731;HaplotypeScore=0.0898;InbreedingCoeff=0.4760;MLEAC=16;MLEAF=0.063;MQ=59.81;MQ0=0;MQRankSum=0.475;QD=23.40;ReadPosRankSum=1.488	GT:AD:DP:GQ:PL	0/0:41,0:41:99:0,123,1332	0/0:21,0:21:57:0,57,608	0/0:20,0:20:60:0,60,631	0/0:41,0:41:99:0,120,1236	0/0:17,0:17:48:0,48,518	0/0:12,0:12:36:0,36,370	0/0:11,0:11:33:0,33,350	0/0:5,0:5:15:0,15,162	0/0:2,0:2:6:0,6,69	0/0:20,0:20:57:0,57,590	0/0:2,0:2:6:0,6,67	0/0:19,0:19:54:0,54,571	0/0:19,0:19:57:0,57,607	./.:.:.:.:.	0/0:18,0:18:54:0,54,557	0/0:12,0:12:33:0,33,342	0/0:17,0:17:48:0,48,520	./.:.:.:.:.	0/0:8,0:8:21:0,21,233	0/0:1,0:1:3:0,3,31	0/0:4,0:4:12:0,12,135	0/0:11,0:11:27:0,27,311	0/0:21,0:21:60:0,60,644	0/0:21,0:21:60:0,60,645	0/0:6,0:6:18:0,18,176	0/0:16,0:16:45:0,45,491	1/1:0,9:9:27:282,27,0	0/0:8,0:8:24:0,24,264	0/0:2,0:2:6:0,6,66	0/0:15,0:15:39:0,39,435	0/0:5,0:5:15:0,15,152	0/0:5,0:5:15:0,15,151	0/0:14,0:14:39:0,39,424	0/0:1,0:1:3:0,3,32	0/0:14,0:14:39:0,39,423	0/1:1,1:2:20:27,0,20	0/0:16,0:16:48:0,48,503	1/1:0,13:13:39:395,39,0	0/0:8,0:8:24:0,24,250	1/1:0,3:3:9:98,9,0	0/0:8,0:8:24:0,24,261	0/0:12,0:12:36:0,36,380	0/0:15,0:15:42:0,42,451	0/0:16,0:16:48:0,48,507	0/0:7,0:7:21:0,21,225	0/0:13,0:13:30:0,30,334	0/0:16,0:16:45:0,45,480	0/0:1,0:1:3:0,3,34	0/0:4,0:4:12:0,12,126	0/0:3,0:3:9:0,9,94	0/0:2,0:2:6:0,6,63	0/0:3,0:3:9:0,9,94	0/0:6,0:6:18:0,18,183	0/0:6,0:6:18:0,18,180	0/0:7,0:7:21:0,21,215	0/0:2,0:2:6:0,6,66	0/0:6,0:6:18:0,18,187	0/0:6,0:6:18:0,18,185	0/0:5,0:5:15:0,15,159	0/0:3,0:3:9:0,9,94	0/0:2,0:2:6:0,6,65	./.:.:.:.:.	0/0:6,0:6:18:0,18,188	1/1:0,5:5:15:153,15,0	0/0:4,0:4:12:0,12,123	0/0:6,0:6:15:0,15,169	0/0:5,0:5:15:0,15,149	0/0:4,0:4:12:0,12,129	0/0:4,0:4:12:0,12,126	./.:.:.:.:.	0/0:2,0:2:6:0,6,64	0/0:3,0:3:9:0,9,89	0/0:3,0:3:9:0,9,97	0/0:3,0:3:9:0,9,98	0/0:8,0:8:24:0,24,248	0/0:3,0:3:9:0,9,96	0/0:5,0:5:15:0,15,161	0/0:6,0:6:18:0,18,180	0/0:3,0:3:9:0,9,95	1/1:0,3:3:9:93,9,0	0/0:3,0:3:9:0,9,97	0/0:2,0:2:6:0,6,61	0/0:2,0:2:6:0,6,68	0/0:4,0:4:12:0,12,121	0/0:8,0:8:24:0,24,249	0/0:3,0:3:9:0,9,101	0/0:1,0:1:3:0,3,32	0/0:4,0:4:12:0,12,125	0/0:5,0:5:15:0,15,157	0/0:6,0:6:15:0,15,162	0/0:4,0:4:12:0,12,123	0/0:1,0:1:3:0,3,32	0/0:2,0:2:6:0,6,57	0/0:4,0:4:12:0,12,128	0/0:4,0:4:12:0,12,128	1/1:0,3:3:9:97,9,0	0/0:4,0:4:12:0,12,129	0/0:4,0:4:12:0,12,128	./.:.:.:.:.	0/0:8,0:8:24:0,24,250	0/0:4,0:4:12:0,12,130	0/0:4,0:4:12:0,12,124	0/0:3,0:3:9:0,9,97	0/0:1,0:1:3:0,3,30	0/0:3,0:3:9:0,9,91	1/1:0,2:2:3:45,3,0	0/0:3,0:3:9:0,9,101	0/0:6,0:6:18:0,18,185	0/1:1,2:3:24:55,0,24	0/0:3,0:3:9:0,9,91	0/0:8,0:8:24:0,24,250	0/1:1,2:3:25:54,0,25	0/0:7,0:7:21:0,21,210	0/0:9,0:9:27:0,27,281	0/0:4,0:4:12:0,12,124	0/0:2,0:2:6:0,6,63	0/0:1,0:1:3:0,3,31	0/0:4,0:4:9:0,9,107	0/0:3,0:3:9:0,9,97	./.:.:.:.:.	0/0:8,0:8:24:0,24,255	0/0:4,0:4:12:0,12,129	0/0:7,0:7:21:0,21,220	0/0:3,0:3:9:0,9,93	0/0:3,0:3:9:0,9,97	1/1:0,4:4:12:122,12,0	0/0:3,0:3:9:0,9,97	0/0:4,0:4:12:0,12,128	0/0:3,0:3:9:0,9,95	0/0:2,0:2:3:0,3,45	./.:.:.:.:.	0/0:4,0:4:6:0,6,89	./.:.:.:.:.	0/0:9,0:9:15:0,15,210	0/0:3,0:3:6:0,6,76	./.:.:.:.:.	0/0:29,0:29:87:0,87,937
chr2	28004605	.	A	T	1024.65	.	AC=16;AF=0.063;AN=252;BaseQRankSum=0.446;DP=789;Dels=0.00;FS=11.401;HaplotypeScore=0.0637;InbreedingCoeff=0.3558;MLEAC=14;MLEAF=0.056;MQ=59.16;MQ0=0;MQRankSum=0.750;QD=22.27;ReadPosRankSum=-0.327	GT:AD:DP:GQ:PL	0/0:40,0:40:99:0,120,1250	0/0:20,0:20:54:0,54,592	0/0:28,0:28:81:0,81,846	0/0:24,0:24:72:0,72,749	0/0:17,0:17:48:0,48,510	0/0:8,0:8:21:0,21,234	0/0:9,0:9:27:0,27,284	0/0:2,0:2:6:0,6,66	0/0:1,0:1:3:0,3,32	0/0:14,0:14:42:0,42,434	0/0:3,0:3:9:0,9,96	0/0:10,0:10:30:0,30,310	0/0:12,0:12:36:0,36,357	0/0:1,0:1:3:0,3,31	0/0:20,0:20:60:0,60,624	0/0:15,0:15:45:0,45,447	0/0:7,0:7:21:0,21,215	0/0:1,0:1:3:0,3,33	0/0:3,0:3:9:0,9,93	0/0:3,0:3:6:0,6,68	0/0:1,0:1:3:0,3,32	0/0:9,0:9:27:0,27,272	0/0:9,0:9:27:0,27,274	1/1:0,16:16:48:489,48,0	0/0:1,0:1:3:0,3,27	0/0:17,0:17:51:0,51,520	0/0:15,0:15:42:0,42,442	0/0:2,0:2:6:0,6,66	0/0:1,0:1:3:0,3,32	0/0:10,0:10:30:0,30,314	0/0:3,0:3:9:0,9,95	0/0:3,0:3:9:0,9,97	0/0:9,0:9:24:0,24,268	0/0:3,0:3:9:0,9,86	0/0:15,0:15:45:0,45,450	./.:.:.:.:.	0/0:17,0:17:51:0,51,531	0/0:8,0:8:21:0,21,227	0/0:11,0:11:33:0,33,333	0/0:1,0:1:3:0,3,33	./.:.:.:.:.	0/0:7,0:7:21:0,21,219	0/0:18,0:18:54:0,54,547	0/0:15,0:15:45:0,45,452	0/0:15,0:15:45:0,45,457	0/0:21,0:21:60:0,60,635	0/0:10,0:10:30:0,30,304	0/0:2,0:2:6:0,6,67	0/0:4,0:4:12:0,12,122	0/0:3,0:3:9:0,9,94	0/0:5,0:5:15:0,15,153	0/0:2,0:2:6:0,6,63	0/0:8,0:8:24:0,24,248	0/0:3,0:3:9:0,9,96	0/0:4,0:4:12:0,12,115	0/0:3,0:3:9:0,9,89	0/0:2,0:2:6:0,6,63	0/0:4,0:4:12:0,12,122	0/0:1,0:1:3:0,3,32	0/0:4,0:4:12:0,12,122	0/0:1,0:1:3:0,3,32	0/0:2,0:2:3:0,3,45	0/0:4,0:4:12:0,12,122	0/0:1,0:1:3:0,3,32	0/0:6,0:6:18:0,18,187	0/0:6,0:6:18:0,18,187	0/0:2,0:2:6:0,6,66	0/0:4,0:4:12:0,12,122	0/0:3,0:3:6:0,6,76	./.:.:.:.:.	0/0:5,0:5:15:0,15,154	0/0:4,0:4:12:0,12,124	0/0:3,0:3:9:0,9,94	1/1:0,1:1:3:32,3,0	1/1:0,6:6:18:187,18,0	0/0:4,0:4:12:0,12,128	0/0:1,0:1:3:0,3,30	0/0:3,0:3:9:0,9,92	1/1:0,1:1:3:31,3,0	0/0:4,0:4:12:0,12,126	./.:.:.:.:.	./.:.:.:.:.	0/0:5,0:5:15:0,15,160	0/0:4,0:4:12:0,12,115	0/0:7,0:7:21:0,21,218	./.:.:.:.:.	0/0:3,0:3:9:0,9,97	0/0:5,0:5:15:0,15,155	0/0:2,0:2:3:0,3,45	0/0:4,0:4:12:0,12,125	0/0:1,0:1:3:0,3,31	0/0:1,0:1:3:0,3,31	0/0:3,0:3:9:0,9,92	0/0:1,0:1:3:0,3,32	0/0:1,0:1:3:0,3,32	0/0:2,0:2:6:0,6,57	0/0:2,0:2:6:0,6,65	0/0:5,0:5:15:0,15,158	0/0:1,0:1:3:0,3,31	./.:.:.:.:.	./.:.:.:.:.	./.:.:.:.:.	./.:.:.:.:.	0/0:6,0:6:18:0,18,187	0/0:2,0:2:6:0,6,59	0/0:5,0:5:15:0,15,152	0/0:3,0:3:9:0,9,97	0/0:4,0:4:12:0,12,118	0/0:4,0:4:12:0,12,119	0/0:3,0:3:6:0,6,75	0/0:2,0:2:6:0,6,59	0/0:4,0:4:12:0,12,123	0/0:8,0:8:24:0,24,248	0/0:8,0:8:24:0,24,247	0/0:5,0:5:15:0,15,153	0/0:7,0:7:21:0,21,216	0/0:3,0:3:9:0,9,95	0/0:3,0:3:9:0,9,94	1/1:0,2:2:6:63,6,0	0/0:2,0:2:6:0,6,65	1/1:0,6:6:18:185,18,0	0/1:2,2:4:49:50,0,49	0/0:4,0:4:12:0,12,124	1/1:0,6:6:18:183,18,0	0/0:3,0:3:9:0,9,93	0/0:4,0:4:9:0,9,106	0/0:6,0:6:18:0,18,187	0/1:3,1:4:20:20,0,80	0/0:2,0:2:6:0,6,61	./.:.:.:.:.	0/0:4,0:4:12:0,12,119	0/0:4,0:4:6:0,6,89	0/0:2,0:2:3:0,3,45	0/0:6,0:6:12:0,12,150	0/0:2,0:2:3:0,3,45	0/0:3,0:3:6:0,6,76	0/0:30,0:30:90:0,90,1003
chr2	28004699	.	G	A	2111.98	.	AC=34;AF=0.138;AN=246;BaseQRankSum=-2.751;DP=797;Dels=0.00;FS=56.304;HaplotypeScore=0.0765;InbreedingCoeff=0.4950;MLEAC=28;MLEAF=0.114;MQ=58.88;MQ0=7;MQRankSum=-0.846;QD=18.69;ReadPosRankSum=-0.242	GT:AD:DP:GQ:PL	0/0:44,0:44:99:0,132,1396	0/0:20,0:20:60:0,60,614	0/0:15,0:15:42:0,42,451	0/0:32,0:32:87:0,87,929	0/0:11,0:12:30:0,30,315	1/1:0,7:7:18:203,18,0	0/0:16,0:16:48:0,48,487	./.:.:.:.:.	0/0:1,0:1:3:0,3,34	0/0:13,0:13:36:0,36,390	./.:.:.:.:.	0/0:9,0:9:27:0,27,279	0/0:12,0:12:36:0,36,373	./.:.:.:.:.	0/0:14,0:14:42:0,42,441	0/0:20,0:20:60:0,60,608	0/0:18,0:18:54:0,54,533	0/0:3,0:3:9:0,9,92	0/0:7,0:7:21:0,21,215	1/1:0,3:3:9:91,9,0	./.:.:.:.:.	1/1:0,8:8:21:207,21,0	1/1:0,15:15:36:407,36,0	0/0:28,0:28:84:0,84,873	./.:.:.:.:.	0/0:14,0:14:36:0,36,392	0/0:11,0:11:33:0,33,339	0/0:3,0:3:9:0,9,100	0/0:2,0:2:6:0,6,61	0/0:9,0:9:21:0,21,248	0/0:2,0:2:6:0,6,65	0/0:3,0:3:9:0,9,95	0/0:8,0:8:24:0,24,252	0/0:1,0:1:3:0,3,35	0/0:14,0:14:42:0,42,428	./.:.:.:.:.	0/0:16,0:16:42:0,42,441	0/0:5,0:5:12:0,12,122	0/0:4,0:4:12:0,12,120	0/0:1,0:2:3:0,3,32	0/0:1,0:1:3:0,3,31	0/0:12,0:12:36:0,36,367	0/0:16,0:16:42:0,42,446	0/0:17,0:17:42:0,42,471	1/1:0,16:16:42:435,42,0	0/0:18,0:18:48:0,48,519	0/0:12,0:12:33:0,33,360	0/0:1,0:1:3:0,3,32	0/0:2,0:2:6:0,6,63	0/0:1,0:1:3:0,3,31	./.:.:.:.:.	0/0:3,0:3:9:0,9,94	0/0:6,0:6:18:0,18,189	0/0:4,0:4:12:0,12,128	0/0:7,0:7:21:0,21,207	./.:.:.:.:.	0/0:4,0:4:12:0,12,120	0/0:4,0:4:6:0,6,63	0/0:2,0:2:6:0,6,63	0/0:7,0:7:15:0,15,186	0/0:1,0:1:3:0,3,33	0/0:2,0:2:6:0,6,62	0/0:6,0:6:18:0,18,185	0/0:6,0:6:18:0,18,178	0/0:7,0:7:21:0,21,221	0/0:1,0:1:3:0,3,33	0/0:2,0:2:6:0,6,63	0/0:9,0:9:24:0,24,266	0/0:2,0:2:6:0,6,63	./.:.:.:.:.	0/0:1,0:1:3:0,3,31	0/0:3,0:3:9:0,9,97	1/1:0,3:3:9:90,9,0	0/0:1,0:1:3:0,3,32	0/0:4,0:4:12:0,12,127	0/0:3,0:3:9:0,9,94	1/1:0,2:2:3:45,3,0	1/1:0,4:4:12:132,12,0	0/0:5,0:5:15:0,15,158	0/0:3,0:3:9:0,9,95	0/0:2,0:2:3:0,3,44	./.:.:.:.:.	0/0:3,0:3:9:0,9,94	1/1:0,4:4:6:75,6,0	1/1:0,7:7:18:190,18,0	0/0:2,0:2:6:0,6,59	0/0:9,0:9:27:0,27,279	0/0:2,0:2:6:0,6,61	0/0:4,0:4:12:0,12,133	./.:.:.:.:.	0/0:2,0:2:6:0,6,59	0/0:4,0:4:12:0,12,121	./.:.:.:.:.	0/0:2,0:2:6:0,6,61	0/0:3,0:3:9:0,9,92	0/0:3,0:3:9:0,9,86	0/0:4,0:4:12:0,12,126	0/0:3,0:3:9:0,9,94	0/0:1,0:1:3:0,3,30	0/0:2,0:2:6:0,6,61	0/0:2,0:2:6:0,6,63	0/0:1,0:1:3:0,3,33	0/0:3,0:3:9:0,9,92	./.:.:.:.:.	1/1:0,1:1:3:32,3,0	0/0:8,0:8:24:0,24,252	0/0:1,0:1:3:0,3,31	0/0:4,0:4:12:0,12,123	0/0:1,0:1:3:0,3,26	0/0:1,0:1:3:0,3,33	0/0:2,0:2:6:0,6,61	0/0:1,0:1:3:0,3,27	0/0:10,0:10:30:0,30,310	0/0:5,0:5:15:0,15,154	0/0:5,0:5:15:0,15,164	0/0:8,0:8:24:0,24,251	0/0:5,0:5:15:0,15,147	0/0:4,0:4:12:0,12,125	0/0:4,0:4:12:0,12,120	1/1:0,3:3:9:93,9,0	0/1:3,1:4:20:20,0,86	0/1:4,3:7:30:30,0,109	1/1:0,6:6:9:106,9,0	0/1:8,2:10:38:38,0,172	0/0:2,0:2:6:0,6,61	0/0:3,0:3:9:0,9,96	1/1:0,6:6:15:168,15,0	0/1:1,4:5:16:104,0,16	1/1:0,2:2:6:58,6,0	0/0:2,0:2:6:0,6,62	0/0:2,0:2:3:0,3,45	./.:.:.:.:.	0/0:2,0:2:3:0,3,45	0/0:2,0:2:3:0,3,45	0/0:2,0:2:3:0,3,45	0/0:2,0:2:3:0,3,45	0/0:24,0:24:72:0,72,808
chr2	28004984	.	G	A	1262.2	.	AC=15;AF=0.061;AN=246;BaseQRankSum=1.389;DP=759;Dels=0.00;FS=12.583;HaplotypeScore=0.1298;InbreedingCoeff=0.4049;MLEAC=13;MLEAF=0.053;MQ=59.10;MQ0=1;MQRankSum=1.621;QD=24.75;ReadPosRankSum=-0.276	GT:AD:DP:GQ:PL	0/0:33,0:33:99:0,99,1012	0/0:23,0:23:69:0,69,679	0/0:22,0:22:60:0,60,627	0/0:23,0:23:69:0,69,702	0/0:14,0:14:42:0,42,419	0/0:12,0:12:30:0,30,320	0/0:10,0:10:24:0,24,257	./.:.:.:.:.	./.:.:.:.:.	0/0:12,0:12:33:0,33,339	0/0:1,0:1:3:0,3,31	0/0:5,0:5:15:0,15,154	0/0:15,0:15:45:0,45,459	./.:.:.:.:.	0/0:18,0:18:51:0,51,537	0/0:9,0:9:27:0,27,269	0/0:11,0:11:30:0,30,321	0/0:1,0:1:3:0,3,33	0/0:3,0:3:9:0,9,91	0/0:5,0:5:15:0,15,144	0/0:1,0:1:3:0,3,32	0/0:5,0:5:12:0,12,133	0/0:11,0:11:30:0,30,310	0/0:29,0:29:87:0,87,881	./.:.:.:.:.	0/0:13,0:13:39:0,39,378	1/1:0,11:11:33:352,33,0	0/0:1,0:1:3:0,3,26	0/0:1,0:1:3:0,3,30	0/0:14,0:14:36:0,36,374	0/0:1,0:1:3:0,3,32	0/0:1,0:1:3:0,3,33	0/0:10,0:10:30:0,30,303	0/0:1,0:1:3:0,3,32	0/0:10,0:10:30:0,30,299	0/0:2,0:2:6:0,6,65	0/0:10,0:10:30:0,30,309	1/1:0,6:6:18:184,18,0	0/0:5,0:5:15:0,15,147	1/1:0,3:3:9:92,9,0	0/0:1,0:1:3:0,3,33	0/0:12,0:12:33:0,33,326	0/0:15,0:15:45:0,45,458	0/0:12,0:12:36:0,36,367	0/0:17,0:17:48:0,48,487	0/0:17,0:17:51:0,51,504	0/0:10,0:10:30:0,30,300	0/0:1,0:1:3:0,3,31	0/0:1,0:1:3:0,3,31	0/0:3,0:3:9:0,9,87	0/0:2,0:2:6:0,6,57	0/0:1,0:1:3:0,3,30	0/0:7,0:7:21:0,21,204	0/0:1,0:1:3:0,3,31	0/0:3,0:3:9:0,9,94	0/0:2,0:2:6:0,6,63	0/0:2,0:2:6:0,6,59	0/0:5,0:5:15:0,15,148	0/0:4,0:4:12:0,12,122	0/0:5,0:5:15:0,15,147	0/0:2,0:2:6:0,6,59	./.:.:.:.:.	0/0:10,0:10:27:0,27,267	1/1:0,8:8:24:248,24,0	0/0:1,0:1:3:0,3,32	0/0:6,0:6:18:0,18,184	0/0:2,0:2:6:0,6,59	0/0:5,0:5:15:0,15,148	0/0:2,0:2:3:0,3,45	0/0:2,0:2:6:0,6,63	0/0:2,0:2:6:0,6,63	0/0:2,0:2:6:0,6,59	0/0:3,0:3:9:0,9,86	0/0:10,0:10:30:0,30,302	0/0:7,0:7:21:0,21,220	0/0:2,0:2:6:0,6,61	0/0:3,0:3:3:0,3,45	0/0:1,0:1:3:0,3,32	0/0:4,0:4:9:0,9,103	1/1:0,6:6:15:168,15,0	./.:.:.:.:.	0/0:2,0:2:6:0,6,59	0/0:3,0:3:9:0,9,94	0/0:4,0:4:12:0,12,122	0/0:5,0:5:15:0,15,149	0/0:2,0:3:6:0,6,65	0/0:2,0:2:6:0,6,61	0/0:1,0:1:3:0,3,32	./.:.:.:.:.	0/0:1,0:1:3:0,3,31	0/0:2,0:2:6:0,6,59	0/0:2,0:2:6:0,6,59	0/0:7,0:7:21:0,21,203	0/0:4,0:4:12:0,12,115	0/0:1,0:1:3:0,3,30	0/1:1,3:4:20:77,0,20	0/0:2,0:2:3:0,3,25	0/0:3,0:3:9:0,9,92	0/0:3,0:3:9:0,9,89	./.:.:.:.:.	0/0:2,0:2:6:0,6,61	0/0:3,0:3:9:0,9,90	0/0:4,0:4:12:0,12,124	0/0:7,0:7:21:0,21,224	0/0:3,0:3:9:0,9,89	1/1:0,7:7:21:215,21,0	0/0:2,0:2:6:0,6,65	0/0:7,0:7:18:0,18,183	./.:.:.:.:.	0/0:2,0:2:6:0,6,57	0/0:9,0:9:27:0,27,261	./.:.:.:.:.	0/0:4,0:4:12:0,12,114	0/0:7,0:7:21:0,21,211	0/0:2,0:2:6:0,6,59	0/0:3,1:4:9:0,9,92	0/0:4,0:4:12:0,12,121	0/0:4,0:4:12:0,12,122	0/0:3,0:3:9:0,9,95	0/0:3,0:3:9:0,9,92	0/0:6,0:6:18:0,18,185	0/0:8,0:8:24:0,24,248	0/0:5,0:5:15:0,15,153	0/0:9,0:9:24:0,24,241	./.:.:.:.:.	1/1:0,6:6:18:187,18,0	0/0:2,0:2:6:0,6,61	0/0:4,0:4:9:0,9,89	0/0:9,0:9:24:0,24,252	./.:.:.:.:.	0/0:2,0:2:6:0,6,60	0/0:6,0:6:9:0,9,134	./.:.:.:.:.	0/0:5,0:5:9:0,9,120	./.:.:.:.:.	0/0:6,0:6:9:0,9,120	0/0:14,0:14:42:0,42,468
chr2	28005471	.	A	T	189.41	.	AC=10;AF=0.053;AN=188;BaseQRankSum=1.296;DP=402;Dels=0.00;FS=0.000;HaplotypeScore=0.1890;InbreedingCoeff=0.2903;MLEAC=6;MLEAF=0.032;MQ=59.87;MQ0=0;MQRankSum=0.602;QD=18.94;ReadPosRankSum=-0.515	GT:AD:DP:GQ:PL	0/0:13,0:13:33:0,33,366	0/0:16,0:16:48:0,48,475	0/0:9,0:9:21:0,21,237	0/0:9,0:9:27:0,27,271	0/0:8,0:8:24:0,24,244	0/0:5,0:5:9:0,9,119	0/0:1,0:1:3:0,3,30	./.:.:.:.:.	0/0:1,0:1:3:0,3,34	0/0:6,0:6:18:0,18,177	./.:.:.:.:.	0/0:5,0:5:15:0,15,151	0/0:7,0:7:21:0,21,216	./.:.:.:.:.	0/0:10,0:10:27:0,27,284	0/0:4,0:4:12:0,12,115	0/0:5,0:5:15:0,15,143	./.:.:.:.:.	./.:.:.:.:.	0/0:2,0:2:6:0,6,60	./.:.:.:.:.	0/0:3,0:3:9:0,9,88	0/0:6,0:6:15:0,15,158	0/0:14,0:14:42:0,42,426	1/1:0,1:1:3:34,3,0	0/0:3,0:3:9:0,9,88	0/0:8,0:8:24:0,24,229	0/0:1,0:1:3:0,3,31	./.:.:.:.:.	0/0:11,0:11:27:0,27,305	./.:.:.:.:.	./.:.:.:.:.	0/0:4,0:4:9:0,9,102	0/0:1,0:1:3:0,3,32	0/0:11,0:11:24:0,24,278	./.:.:.:.:.	0/0:16,0:16:39:0,39,438	./.:.:.:.:.	./.:.:.:.:.	./.:.:.:.:.	0/0:1,0:1:3:0,3,28	0/0:5,0:5:15:0,15,150	0/0:8,0:8:21:0,21,227	0/0:6,0:6:18:0,18,181	0/0:3,0:3:9:0,9,86	./.:.:.:.:.	0/0:7,0:7:21:0,21,214	./.:.:.:.:.	./.:.:.:.:.	0/0:2,0:2:6:0,6,62	./.:.:.:.:.	./.:.:.:.:.	0/0:4,0:4:12:0,12,119	0/0:3,0:3:9:0,9,93	0/0:1,0:1:3:0,3,32	./.:.:.:.:.	0/0:2,0:2:6:0,6,59	0/0:3,0:3:9:0,9,90	0/0:2,0:2:6:0,6,62	0/0:6,0:6:18:0,18,187	0/0:1,0:1:3:0,3,29	0/0:3,0:3:9:0,9,86	0/0:4,0:4:12:0,12,115	./.:.:.:.:.	0/0:2,0:2:6:0,6,56	0/0:4,0:4:12:0,12,120	0/0:2,0:2:6:0,6,59	0/0:2,0:2:6:0,6,59	./.:.:.:.:.	./.:.:.:.:.	0/0:2,0:2:6:0,6,58	0/0:6,0:6:18:0,18,177	0/0:6,0:6:18:0,18,181	0/0:2,0:2:6:0,6,65	0/0:4,0:4:12:0,12,121	0/0:1,0:1:3:0,3,31	0/0:1,0:1:3:0,3,29	0/0:3,0:3:9:0,9,95	./.:.:.:.:.	0/0:4,0:4:12:0,12,120	0/0:2,0:2:6:0,6,62	0/0:2,0:2:3:0,3,45	0/0:1,0:1:3:0,3,31	0/0:4,0:4:12:0,12,118	0/0:4,0:4:12:0,12,118	1/1:0,2:2:6:59,6,0	0/0:6,0:6:18:0,18,185	./.:.:.:.:.	./.:.:.:.:.	0/0:2,0:2:6:0,6,67	./.:.:.:.:.	1/1:0,2:2:6:64,6,0	0/0:2,0:2:6:0,6,59	./.:.:.:.:.	0/0:3,0:3:9:0,9,93	./.:.:.:.:.	./.:.:.:.:.	1/1:0,3:3:9:94,9,0	0/0:1,0:1:3:0,3,31	0/0:2,0:2:6:0,6,61	./.:.:.:.:.	./.:.:.:.:.	0/0:1,0:1:3:0,3,29	./.:.:.:.:.	0/0:2,0:2:6:0,6,59	0/0:10,0:10:27:0,27,285	0/0:1,0:1:3:0,3,32	0/0:1,0:1:3:0,3,32	./.:.:.:.:.	./.:.:.:.:.	1/1:0,2:2:6:61,6,0	./.:.:.:.:.	./.:.:.:.:.	0/0:1,0:1:3:0,3,29	0/0:4,0:4:12:0,12,119	0/0:4,0:4:12:0,12,121	0/0:1,0:1:3:0,3,32	0/0:2,0:2:6:0,6,60	0/0:4,0:4:12:0,12,122	./.:.:.:.:.	0/0:2,0:2:6:0,6,63	0/0:2,0:2:6:0,6,59	0/0:5,0:5:15:0,15,152	0/0:3,0:3:9:0,9,91	./.:.:.:.:.	./.:.:.:.:.	0/0:3,0:3:9:0,9,90	0/0:5,0:5:15:0,15,148	0/0:3,0:3:9:0,9,93	./.:.:.:.:.	./.:.:.:.:.	./.:.:.:.:.	0/0:2,1:3:3:0,3,45	./.:.:.:.:.	0/0:2,0:2:3:0,3,45	0/0:2,0:2:6:0,6,60	0/0:23,0:23:69:0,69,781
chr2	28010841	.	C	T	2414.87	.	AC=33;AF=0.129;AN=256;BaseQRankSum=-1.446;DP=771;Dels=0.00;FS=0.416;HaplotypeScore=0.0487;InbreedingCoeff=0.5051;MLEAC=27;MLEAF=0.105;MQ=60.18;MQ0=0;MQRankSum=-0.392;QD=22.36;ReadPosRankSum=-2.771	GT:AD:DP:GQ:PL	0/0:42,0:42:99:0,123,1340	0/0:22,0:22:66:0,66,688	0/0:12,0:12:36:0,36,373	0/0:31,0:31:93:0,93,979	0/0:14,0:14:42:0,42,445	0/0:7,0:7:18:0,18,203	0/0:11,0:11:27:0,27,311	./.:.:.:.:.	0/0:3,0:3:9:0,9,101	0/0:15,0:15:45:0,45,477	./.:.:.:.:.	1/1:0,12:12:36:377,36,0	0/0:6,0:6:18:0,18,192	./.:.:.:.:.	0/0:15,0:15:45:0,45,484	0/0:14,0:14:39:0,39,420	0/0:9,0:9:24:0,24,265	0/0:3,0:3:9:0,9,97	0/0:4,0:4:12:0,12,117	0/0:2,0:2:6:0,6,63	0/0:1,0:1:3:0,3,34	0/0:7,0:7:18:0,18,197	0/0:10,0:10:30:0,30,318	1/1:0,17:17:51:533,51,0	0/0:2,0:2:6:0,6,67	0/0:16,0:16:48:0,48,503	0/0:17,0:17:48:0,48,516	0/0:2,0:2:6:0,6,67	0/0:2,0:2:6:0,6,70	0/0:8,0:8:24:0,24,252	0/0:3,0:3:9:0,9,94	./.:.:.:.:.	0/0:16,0:16:45:0,45,487	0/0:2,0:2:6:0,6,65	0/0:17,0:17:48:0,48,514	0/0:1,0:1:3:0,3,27	0/0:21,0:21:57:0,57,636	0/0:7,0:7:21:0,21,224	0/0:9,0:9:27:0,27,282	0/0:3,0:3:9:0,9,100	0/0:1,0:1:3:0,3,33	0/0:8,0:8:24:0,24,248	0/0:13,0:13:39:0,39,420	1/1:0,16:16:48:494,48,0	0/0:17,0:17:51:0,51,528	0/0:10,0:10:30:0,30,312	0/0:10,0:10:30:0,30,309	1/1:0,2:2:6:67,6,0	0/0:2,0:2:6:0,6,63	0/0:6,0:6:15:0,15,170	0/0:1,0:1:3:0,3,31	0/0:2,0:2:6:0,6,62	0/0:4,0:4:12:0,12,130	0/0:4,0:4:12:0,12,124	1/1:0,5:5:15:151,15,0	./.:.:.:.:.	1/1:0,5:5:15:156,15,0	1/1:0,6:6:18:186,18,0	./.:.:.:.:.	1/1:0,7:7:21:214,21,0	0/0:3,0:3:9:0,9,92	0/0:1,0:1:3:0,3,33	0/0:5,0:5:15:0,15,158	0/0:4,0:4:12:0,12,123	0/0:1,0:1:3:0,3,32	0/0:1,0:1:3:0,3,32	0/0:4,0:4:12:0,12,127	0/0:4,0:4:12:0,12,125	0/0:6,0:6:18:0,18,186	./.:.:.:.:.	0/0:3,0:3:9:0,9,93	0/0:3,0:3:9:0,9,90	./.:.:1:.:.	0/1:7,3:10:65:65,0,180	1/1:0,2:2:6:61,6,0	1/1:0,2:2:6:61,6,0	0/0:3,0:3:6:0,6,76	0/0:4,0:4:12:0,12,125	1/1:0,3:3:9:94,9,0	0/0:3,0:3:9:0,9,96	0/0:1,0:1:3:0,3,32	0/0:1,0:1:3:0,3,32	0/0:3,0:3:9:0,9,100	0/0:5,0:5:15:0,15,159	0/0:1,0:1:3:0,3,31	0/0:2,0:2:6:0,6,63	0/0:4,0:4:12:0,12,126	0/0:2,0:2:6:0,6,61	0/0:4,0:4:12:0,12,127	0/0:6,0:6:18:0,18,193	0/0:7,0:7:21:0,21,221	0/0:3,0:4:9:0,9,94	0/0:1,0:1:3:0,3,32	0/0:1,0:1:3:0,3,32	0/0:2,0:2:6:0,6,66	0/0:5,0:5:15:0,15,152	0/0:1,0:1:3:0,3,32	0/0:4,0:4:12:0,12,124	0/0:1,0:1:3:0,3,32	0/0:2,0:2:6:0,6,59	0/0:2,0:2:6:0,6,70	0/0:4,0:4:12:0,12,123	0/0:3,0:3:9:0,9,92	0/0:1,0:1:3:0,3,31	0/0:4,0:4:12:0,12,128	0/0:3,0:3:9:0,9,99	0/0:2,0:2:6:0,6,65	0/0:1,0:1:3:0,3,31	0/0:1,0:1:3:0,3,31	0/0:4,0:4:12:0,12,131	0/0:7,0:7:21:0,21,223	0/0:1,0:1:3:0,3,32	0/0:7,0:7:18:0,18,201	0/0:3,0:3:9:0,9,93	0/0:5,0:5:15:0,15,152	0/0:2,0:2:6:0,6,67	0/0:2,0:2:6:0,6,62	0/0:7,0:7:21:0,21,219	1/1:0,2:2:6:61,6,0	0/0:3,0:3:9:0,9,97	1/1:0,2:2:6:61,6,0	0/1:1,5:6:13:138,0,13	0/0:2,0:2:6:0,6,61	1/1:0,2:2:6:61,6,0	0/0:5,0:5:9:0,9,107	0/0:4,0:4:12:0,12,126	0/0:6,0:6:18:0,18,193	0/1:7,1:8:10:10,0,180	0/0:3,0:3:9:0,9,97	0/0:4,0:4:6:0,6,89	0/0:2,0:2:3:0,3,45	0/0:4,0:4:6:0,6,89	0/0:2,0:2:3:0,3,45	1/1:0,1:1:3:32,3,0	./.:.:.:.:.	0/0:2,0:2:3:0,3,45	0/0:32,0:32:96:0,96,1064
chr2	28013756	.	C	T	3877.61	.	AC=65;AF=0.293;AN=222;BaseQRankSum=-0.108;DP=526;Dels=0.00;FS=0.769;HaplotypeScore=0.0334;InbreedingCoeff=0.5641;MLEAC=62;MLEAF=0.279;MQ=59.62;MQ0=0;MQRankSum=0.634;QD=24.70;ReadPosRankSum=-0.744	GT:AD:DP:GQ:PL	1/1:0,25:25:75:808,75,0	0/0:22,0:22:66:0,66,696	0/0:8,0:8:24:0,24,257	0/0:28,0:28:78:0,78,860	1/1:0,8:8:18:223,18,0	0/0:11,0:11:33:0,33,333	0/0:1,0:1:3:0,3,30	0/0:2,0:2:6:0,6,65	0/1:2,1:3:24:24,0,56	0/1:1,7:8:8:196,0,8	1/1:0,2:2:6:55,6,0	0/0:5,0:5:15:0,15,159	1/1:0,9:9:24:266,24,0	0/0:1,0:1:3:0,3,34	0/0:11,0:11:33:0,33,350	0/0:10,0:10:30:0,30,327	0/0:16,0:16:48:0,48,505	0/1:2,1:3:22:22,0,45	0/0:1,0:1:3:0,3,29	0/0:1,0:1:3:0,3,31	./.:.:.:.:.	0/0:10,0:10:27:0,27,305	0/0:8,0:8:24:0,24,255	0/0:14,0:14:39:0,39,435	./.:.:.:.:.	0/0:7,0:7:21:0,21,214	0/0:6,0:6:15:0,15,171	1/1:0,3:3:9:94,9,0	./.:.:.:.:.	1/1:0,7:7:21:220,21,0	1/1:0,2:2:6:63,6,0	1/1:0,1:1:3:33,3,0	1/1:0,10:10:24:277,24,0	1/1:0,3:3:9:89,9,0	0/0:6,0:6:18:0,18,191	0/1:1,1:2:26:26,0,27	0/0:7,0:7:18:0,18,210	0/0:6,0:6:15:0,15,169	1/1:0,10:10:30:310,30,0	0/1:3,1:4:20:20,0,85	0/1:2,3:5:48:80,0,48	1/1:0,8:8:24:241,24,0	0/0:8,0:8:24:0,24,251	0/0:7,0:7:21:0,21,225	0/0:8,0:8:21:0,21,237	0/0:11,0:11:33:0,33,332	0/0:6,0:6:18:0,18,189	0/0:4,0:4:12:0,12,126	./.:.:.:.:.	./.:.:.:.:.	./.:.:.:.:.	0/0:4,0:4:12:0,12,124	1/1:0,2:2:6:65,6,0	./.:.:.:.:.	0/0:2,0:2:6:0,6,61	1/1:0,2:2:6:59,6,0	0/0:1,0:1:3:0,3,33	0/0:2,0:2:6:0,6,62	./.:.:.:.:.	0/0:2,0:2:6:0,6,62	1/1:0,3:3:9:88,9,0	1/1:0,1:1:3:32,3,0	0/0:5,0:5:15:0,15,152	./.:.:.:.:.	1/1:0,2:2:6:61,6,0	0/0:1,0:1:3:0,3,31	0/0:4,0:4:12:0,12,132	1/1:0,1:1:3:30,3,0	1/1:0,2:2:6:60,6,0	0/0:2,0:2:3:0,3,29	0/0:1,0:1:3:0,3,33	./.:.:.:.:.	0/0:1,0:1:3:0,3,32	./.:.:.:.:.	0/0:3,0:3:9:0,9,93	0/0:3,0:3:9:0,9,95	./.:.:.:.:.	0/0:1,0:1:3:0,3,29	./.:.:.:.:.	0/0:4,0:4:12:0,12,128	0/0:1,0:1:3:0,3,32	./.:.:.:.:.	./.:.:.:.:.	0/0:3,0:3:6:0,6,79	0/0:2,0:2:6:0,6,61	0/0:1,0:1:3:0,3,33	1/1:0,2:2:6:67,6,0	1/1:0,2:2:6:58,6,0	./.:.:.:.:.	1/1:0,3:3:9:95,9,0	./.:.:.:.:.	0/0:2,0:2:6:0,6,59	1/1:0,3:3:9:96,9,0	./.:.:.:.:.	0/0:2,0:2:6:0,6,65	0/0:4,0:4:12:0,12,125	0/0:1,0:1:3:0,3,32	0/0:5,0:5:15:0,15,160	./.:.:.:.:.	1/1:0,3:3:9:88,9,0	0/1:2,1:3:21:21,0,54	0/0:3,0:3:9:0,9,95	1/1:0,2:2:6:63,6,0	0/0:4,0:4:12:0,12,128	0/0:6,0:6:18:0,18,189	./.:.:.:.:.	0/0:1,0:1:3:0,3,34	./.:.:.:.:.	0/0:2,0:2:6:0,6,65	0/0:1,0:1:3:0,3,29	0/0:1,0:1:3:0,3,32	0/0:2,0:2:6:0,6,67	1/1:0,4:4:12:121,12,0	1/1:0,3:3:9:95,9,0	1/1:0,3:3:9:97,9,0	./.:.:.:.:.	1/1:0,3:3:9:93,9,0	./.:.:.:.:.	0/0:3,0:3:9:0,9,89	./.:.:.:.:.	0/0:4,0:4:12:0,12,127	0/0:4,0:4:12:0,12,123	0/0:3,0:3:9:0,9,92	0/0:3,0:3:9:0,9,92	0/0:4,0:4:12:0,12,128	0/0:2,0:2:6:0,6,63	0/0:5,0:5:15:0,15,163	0/0:5,0:5:15:0,15,157	0/0:2,0:2:6:0,6,64	0/0:4,0:4:6:0,6,89	./.:.:.:.:.	0/0:2,0:2:6:0,6,63	0/0:2,0:2:3:0,3,45	0/0:2,0:2:6:0,6,62	0/0:4,0:4:6:0,6,89	./.:.:.:.:.	0/0:18,0:18:54:0,54,608
chr2	28019701	.	A	T	2102.61	.	AC=21;AF=0.082;AN=256;BaseQRankSum=3.838;DP=955;Dels=0.00;FS=3.956;HaplotypeScore=0.0783;InbreedingCoeff=0.5293;MLEAC=19;MLEAF=0.074;MQ=59.72;MQ0=1;MQRankSum=-0.194;QD=25.33;ReadPosRankSum=1.171	GT:AD:DP:GQ:PL	0/0:65,0:65:99:0,195,2040	1/1:0,10:10:30:306,30,0	1/1:0,13:13:33:367,33,0	0/0:35,0:35:99:0,102,1011	0/0:12,0:12:36:0,36,365	0/0:12,0:12:36:0,36,347	0/0:21,0:21:63:0,63,622	./.:.:.:.:.	0/0:2,0:2:6:0,6,61	0/0:14,0:14:42:0,42,401	0/0:1,0:1:3:0,3,32	0/0:11,0:11:30:0,30,319	0/0:15,0:15:42:0,42,439	./.:.:.:.:.	1/1:0,18:18:54:565,54,0	0/0:16,0:16:45:0,45,460	0/0:18,0:18:51:0,51,533	0/0:2,0:2:6:0,6,59	0/0:16,0:16:48:0,48,478	0/0:8,0:8:18:0,18,204	0/0:1,0:1:3:0,3,33	0/0:16,0:16:36:0,36,416	0/0:17,0:17:51:0,51,494	0/0:20,0:20:60:0,60,598	0/0:5,0:5:15:0,15,158	0/0:23,0:23:69:0,69,690	0/0:19,0:19:57:0,57,572	0/0:4,0:4:12:0,12,128	./.:.:.:.:.	0/0:25,0:25:63:0,63,683	0/0:9,0:9:27:0,27,277	0/0:2,0:2:6:0,6,62	0/0:17,0:17:48:0,48,481	0/1:4,1:5:17:17,0,110	0/0:18,0:18:51:0,51,517	0/0:4,0:4:12:0,12,125	0/0:8,0:8:21:0,21,231	0/0:12,0:12:33:0,33,345	0/0:12,0:12:36:0,36,359	./.:.:.:.:.	0/0:7,0:7:21:0,21,225	0/0:11,0:11:27:0,27,299	1/1:0,12:12:36:379,36,0	0/0:25,0:25:75:0,75,752	0/0:22,0:22:66:0,66,656	0/0:18,0:18:48:0,48,507	1/1:0,4:4:12:125,12,0	0/0:3,0:3:9:0,9,91	0/0:2,0:2:6:0,6,59	0/0:3,0:3:9:0,9,95	1/1:0,2:2:6:63,6,0	0/0:1,0:1:3:0,3,31	0/0:9,0:9:27:0,27,270	0/0:2,0:2:6:0,6,64	0/0:4,0:4:12:0,12,117	0/0:2,0:2:6:0,6,61	0/0:1,0:1:3:0,3,30	0/0:3,0:3:9:0,9,89	0/0:3,0:3:9:0,9,94	0/0:3,0:3:9:0,9,96	0/0:5,0:5:15:0,15,144	./.:.:.:.:.	0/0:4,0:4:9:0,9,103	0/0:3,0:3:6:0,6,59	0/0:2,0:2:6:0,6,58	1/1:0,5:5:15:157,15,0	./.:.:.:.:.	0/0:6,0:6:18:0,18,183	0/0:1,0:1:3:0,3,30	0/0:2,0:2:6:0,6,59	./.:.:.:.:.	1/1:0,1:1:3:31,3,0	0/0:2,0:2:6:0,6,61	0/0:7,0:7:21:0,21,205	0/0:2,0:2:6:0,6,59	0/0:6,0:6:18:0,18,178	0/0:7,0:7:15:0,15,181	0/0:5,0:5:15:0,15,157	0/0:2,0:2:6:0,6,60	0/0:7,0:7:21:0,21,211	0/0:5,0:5:12:0,12,136	0/0:2,0:2:6:0,6,59	0/0:3,0:3:9:0,9,91	0/0:3,0:3:9:0,9,95	0/0:7,0:7:18:0,18,193	0/0:5,0:5:15:0,15,160	0/0:2,0:2:6:0,6,59	0/0:5,0:5:15:0,15,160	0/0:6,0:6:18:0,18,181	0/0:3,0:3:9:0,9,97	0/0:1,0:1:3:0,3,30	0/0:7,0:7:21:0,21,210	0/0:2,0:2:6:0,6,65	0/0:4,0:4:12:0,12,118	1/1:0,4:4:12:122,12,0	0/0:4,0:4:12:0,12,117	0/0:4,0:4:12:0,12,125	./.:.:.:.:.	0/0:2,0:2:6:0,6,57	0/0:1,0:1:3:0,3,29	1/1:0,9:9:24:253,24,0	0/0:2,0:2:6:0,6,63	0/0:1,0:1:3:0,3,30	0/0:3,0:3:9:0,9,91	0/0:4,0:4:12:0,12,122	0/0:5,0:5:15:0,15,148	0/0:5,0:5:15:0,15,160	0/0:9,0:9:27:0,27,262	0/0:1,0:1:3:0,3,32	0/0:4,0:4:12:0,12,115	0/0:7,0:7:21:0,21,202	0/0:1,0:1:3:0,3,33	0/0:6,0:6:18:0,18,180	0/0:2,0:2:6:0,6,57	0/0:3,0:3:9:0,9,96	0/0:6,0:6:18:0,18,181	0/0:2,0:2:6:0,6,59	0/0:7,0:7:21:0,21,210	0/0:3,0:3:9:0,9,90	0/0:2,0:2:6:0,6,57	0/0:4,0:4:12:0,12,118	0/0:2,0:2:6:0,6,61	0/0:6,0:6:18:0,18,178	0/0:5,0:5:15:0,15,156	0/0:3,0:3:9:0,9,86	0/0:3,0:3:9:0,9,95	0/0:2,0:2:6:0,6,63	0/0:3,0:3:9:0,9,92	0/0:2,0:2:6:0,6,59	0/0:3,0:3:6:0,6,74	./.:.:.:.:.	0/0:6,0:6:12:0,12,150	0/0:10,0:10:15:0,15,223	0/0:3,0:3:6:0,6,75	0/0:6,0:6:9:0,9,134	0/0:4,0:4:9:0,9,106	0/0:30,0:30:90:0,90,1018
chr2	28025844	.	C	T	4550.21	.	AC=43;AF=0.159;AN=270;BaseQRankSum=0.676;DP=1290;Dels=0.00;FS=7.281;HaplotypeScore=0.0953;InbreedingCoeff=0.6495;MLEAC=38;MLEAF=0.141;MQ=58.93;MQ0=0;MQRankSum=0.371;QD=23.58;ReadPosRankSum=0.985	GT:AD:DP:GQ:PL	0/0:70,0:70:99:0,211,2246	0/0:22,0:22:60:0,60,660	0/0:18,0:18:45:0,45,496	0/0:50,0:50:99:0,150,1530	0/0:22,0:22:63:0,63,661	0/0:17,0:17:48:0,48,524	0/0:29,0:29:87:0,87,875	0/0:5,0:5:15:0,15,150	0/1:3,1:4:20:20,0,84	0/0:17,0:17:51:0,51,530	0/0:8,0:8:24:0,24,251	1/1:0,29:29:75:824,75,0	0/0:20,0:20:54:0,54,573	0/0:2,0:2:6:0,6,60	0/0:24,0:24:69:0,69,723	0/0:25,0:25:69:0,69,722	0/0:18,0:18:54:0,54,563	0/0:5,0:5:15:0,15,146	0/0:9,0:9:27:0,27,282	0/0:17,0:17:51:0,51,524	0/0:8,0:8:24:0,24,243	0/0:28,0:28:84:0,84,861	0/0:35,0:35:96:0,96,1031	1/1:0,30:30:84:896,84,0	0/0:4,0:4:12:0,12,129	0/0:24,0:24:63:0,63,683	0/0:13,0:13:39:0,39,398	0/0:4,0:4:12:0,12,132	0/0:7,0:7:21:0,21,225	0/0:28,0:28:81:0,81,852	0/0:7,0:7:21:0,21,221	0/0:2,0:2:6:0,6,60	0/0:21,0:21:60:0,60,635	0/0:1,0:1:3:0,3,32	0/0:18,0:18:48:0,48,508	0/0:8,0:8:24:0,24,248	0/0:28,0:28:78:0,78,835	0/0:11,0:11:33:0,33,332	0/0:17,0:17:51:0,51,527	0/0:3,0:3:9:0,9,98	0/0:11,0:11:33:0,33,354	0/0:11,0:11:33:0,33,337	0/0:14,0:14:36:0,36,403	1/1:0,19:19:57:589,57,0	0/0:16,0:16:45:0,45,469	0/0:22,0:22:60:0,60,642	0/0:13,0:13:39:0,39,408	1/1:0,7:7:21:223,21,0	0/0:1,0:1:3:0,3,31	0/0:10,0:10:27:0,27,285	0/0:1,0:1:3:0,3,31	0/0:3,0:3:6:0,6,79	0/0:7,0:7:18:0,18,194	0/0:5,0:5:15:0,15,154	1/1:0,11:11:33:345,33,0	0/0:2,0:2:6:0,6,61	1/1:0,7:7:21:218,21,0	1/1:0,3:3:9:97,9,0	0/0:2,0:2:6:0,6,63	1/1:0,11:11:33:337,33,0	0/0:5,0:5:12:0,12,141	0/0:3,0:3:9:0,9,92	0/0:7,0:7:15:0,15,173	0/0:6,0:6:18:0,18,186	0/0:1,0:1:3:0,3,31	0/0:7,0:7:21:0,21,214	0/0:3,0:3:9:0,9,94	0/0:9,0:9:27:0,27,271	0/0:9,0:9:27:0,27,269	0/0:5,0:5:15:0,15,154	0/0:7,0:7:18:0,18,183	0/0:2,0:2:6:0,6,54	0/0:3,0:3:9:0,9,92	0/1:4,1:5:15:15,0,101	1/1:0,10:10:27:286,27,0	1/1:0,3:3:9:97,9,0	0/0:3,0:3:9:0,9,96	0/0:3,0:3:9:0,9,96	1/1:0,1:1:3:32,3,0	0/0:4,0:4:12:0,12,130	./.:.:.:.:.	0/0:4,0:4:12:0,12,128	0/0:5,0:5:15:0,15,154	0/0:4,0:4:9:0,9,102	0/0:1,0:1:3:0,3,32	0/0:9,0:9:24:0,24,260	0/0:6,0:6:18:0,18,184	0/0:11,0:11:33:0,33,342	0/0:5,0:5:12:0,12,137	0/0:4,0:4:12:0,12,123	./.:.:.:.:.	0/0:6,0:6:18:0,18,184	0/0:6,0:6:18:0,18,190	0/0:5,0:5:15:0,15,156	0/0:2,0:2:6:0,6,60	0/0:5,0:5:15:0,15,161	0/0:12,0:12:30:0,30,301	0/0:2,0:2:6:0,6,62	0/0:5,0:5:15:0,15,162	0/0:1,0:1:3:0,3,30	0/0:10,0:10:30:0,30,316	0/0:1,0:1:3:0,3,31	0/0:4,0:4:12:0,12,129	0/0:5,0:5:12:0,12,139	0/0:2,0:2:6:0,6,64	0/0:6,0:6:18:0,18,178	0/0:12,0:12:36:0,36,387	0/0:11,0:11:30:0,30,324	0/0:6,0:6:18:0,18,186	0/0:4,0:4:12:0,12,126	0/0:10,0:10:24:0,24,274	0/0:6,0:6:18:0,18,192	0/0:8,0:8:24:0,24,248	0/0:6,0:6:18:0,18,185	0/0:11,0:11:33:0,33,339	0/0:6,0:6:18:0,18,184	0/0:8,0:8:24:0,24,238	0/0:2,0:2:6:0,6,61	1/1:0,2:2:6:61,6,0	0/0:6,0:6:18:0,18,181	1/1:0,7:7:21:212,21,0	0/1:4,4:8:99:104,0,104	0/0:4,0:4:12:0,12,124	0/1:2,2:4:23:54,0,23	1/1:0,6:6:18:183,18,0	0/0:4,0:4:12:0,12,119	0/0:6,0:6:15:0,15,152	0/1:8,1:9:4:4,0,219	0/0:6,0:6:18:0,18,186	1/1:0,2:2:3:45,3,0	1/1:0,2:2:3:45,3,0	0/0:2,0:2:3:0,3,45	1/1:0,2:2:3:45,3,0	1/1:0,5:5:9:120,9,0	1/1:0,6:6:9:134,9,0	0/0:2,0:2:3:0,3,45	0/0:14,0:15:39:0,39,425
chr2	28028865	.	T	A	4505.97	.	AC=46;AF=0.173;AN=266;BaseQRankSum=1.290;DP=1099;Dels=0.00;FS=0.622;HaplotypeScore=0.2011;InbreedingCoeff=0.6401;MLEAC=41;MLEAF=0.154;MQ=59.56;MQ0=1;MQRankSum=2.253;QD=25.90;ReadPosRankSum=-2.323	GT:AD:DP:GQ:PL	0/0:72,0:72:99:0,217,2272	1/1:0,18:18:54:553,54,0	1/1:0,21:21:60:636,60,0	0/0:41,0:41:99:0,123,1236	0/0:11,0:11:30:0,30,294	0/0:23,0:23:69:0,69,705	0/0:14,0:14:39:0,39,405	0/0:4,0:4:12:0,12,127	0/0:5,0:5:15:0,15,162	0/0:31,0:31:93:0,93,950	0/0:6,0:6:18:0,18,184	0/0:27,0:27:81:0,81,827	0/0:21,0:21:57:0,57,604	0/0:4,0:4:12:0,12,130	0/0:25,0:25:72:0,72,751	0/0:27,0:28:81:0,81,827	0/0:12,0:12:33:0,33,349	0/0:7,0:7:21:0,21,222	0/0:10,0:10:30:0,30,311	1/1:0,15:15:42:445,42,0	1/1:0,1:1:3:30,3,0	1/1:0,16:16:42:462,42,0	1/1:0,21:21:57:604,57,0	0/0:17,0:17:51:0,51,514	0/0:4,0:4:12:0,12,123	0/0:15,0:15:45:0,45,456	0/0:20,0:20:60:0,60,602	0/0:10,0:10:30:0,30,325	0/0:2,0:2:6:0,6,63	0/0:18,0:18:54:0,54,552	0/0:9,0:9:27:0,27,287	0/0:2,0:2:6:0,6,64	0/0:19,0:19:57:0,57,578	0/0:3,0:3:9:0,9,96	0/0:18,0:18:54:0,54,555	0/0:5,0:5:15:0,15,156	0/0:13,0:13:39:0,39,396	0/0:23,0:23:66:0,66,677	0/0:13,0:13:39:0,39,393	./.:.:.:.:.	0/0:3,0:3:9:0,9,95	0/0:8,0:8:24:0,24,246	0/0:17,0:17:48:0,48,512	0/0:36,0:36:99:0,108,1112	1/1:0,14:14:42:426,42,0	0/0:19,0:19:51:0,51,536	1/1:0,15:15:45:467,45,0	0/0:7,0:7:21:0,21,226	0/0:2,0:2:6:0,6,63	0/0:6,0:6:18:0,18,185	0/0:2,0:2:6:0,6,60	0/0:3,0:3:9:0,9,97	0/0:7,0:7:21:0,21,215	0/0:2,0:2:6:0,6,61	0/0:4,0:4:12:0,12,125	0/0:7,0:7:21:0,21,213	0/0:4,0:4:12:0,12,122	0/0:3,0:3:9:0,9,90	0/0:1,0:1:3:0,3,32	0/0:6,0:6:15:0,15,157	0/0:1,0:1:3:0,3,29	0/0:5,0:5:15:0,15,151	0/0:9,0:9:24:0,24,260	0/0:7,0:7:21:0,21,211	0/0:4,0:4:12:0,12,121	0/0:2,0:2:6:0,6,59	0/0:2,0:2:6:0,6,62	0/0:3,0:3:9:0,9,91	0/0:3,0:3:9:0,9,90	1/1:0,2:2:6:59,6,0	0/0:3,0:3:9:0,9,87	1/1:0,5:5:15:149,15,0	1/1:0,4:4:12:120,12,0	0/1:2,3:5:42:75,0,42	0/0:1,0:1:3:0,3,33	0/0:4,0:4:12:0,12,125	1/1:0,1:1:3:30,3,0	1/1:0,1:1:3:31,3,0	0/0:6,0:6:18:0,18,185	1/1:0,1:1:3:30,3,0	./.:.:.:.:.	0/0:3,0:3:9:0,9,83	0/0:9,0:9:27:0,27,285	1/1:0,6:6:18:187,18,0	0/0:2,0:2:6:0,6,59	0/0:5,0:5:15:0,15,150	0/0:3,0:3:9:0,9,94	0/0:7,0:7:21:0,21,209	0/0:2,0:2:6:0,6,61	0/0:7,0:7:21:0,21,221	0/0:3,0:3:6:0,6,61	./.:.:.:.:.	0/0:4,0:4:12:0,12,131	0/0:1,0:1:3:0,3,32	0/0:3,0:3:9:0,9,90	0/0:7,0:7:21:0,21,217	0/0:2,0:2:6:0,6,63	0/0:2,0:2:6:0,6,60	0/0:1,0:1:3:0,3,30	0/0:4,0:4:12:0,12,120	0/0:8,0:8:24:0,24,252	0/0:2,0:2:6:0,6,58	0/0:6,0:6:18:0,18,188	1/1:0,2:2:6:58,6,0	1/1:0,3:3:9:96,9,0	0/0:2,0:2:6:0,6,65	0/0:4,0:4:12:0,12,130	0/0:13,0:13:39:0,39,390	0/0:3,0:3:9:0,9,95	0/0:4,0:4:12:0,12,119	0/0:7,0:7:15:0,15,176	0/0:3,0:3:9:0,9,97	0/0:7,0:7:21:0,21,213	0/0:5,0:5:15:0,15,152	0/0:6,0:6:18:0,18,183	0/0:4,0:4:12:0,12,122	0/0:2,0:2:6:0,6,63	0/0:8,0:8:24:0,24,244	0/0:1,0:1:3:0,3,31	1/1:0,2:2:6:59,6,0	0/0:4,0:4:12:0,12,122	0/1:3,1:4:18:18,0,78	1/1:0,5:5:15:159,15,0	0/1:2,1:3:22:22,0,50	0/0:4,0:4:12:0,12,120	0/0:2,0:2:6:0,6,59	1/1:0,3:3:9:93,9,0	0/1:1,3:4:20:80,0,20	1/1:0,2:2:6:63,6,0	./.:.:.:.:.	0/0:4,0:4:9:0,9,104	0/0:6,0:6:12:0,12,152	0/0:2,0:2:3:0,3,45	0/0:5,0:5:9:0,9,119	0/0:6,0:6:9:0,9,134	0/0:6,0:6:9:0,9,134	0/0:17,0:17:51:0,51,575
chr2	28028894	.	C	T	2114.47	.	AC=14;AF=0.052;AN=268;BaseQRankSum=0.557;DP=1272;Dels=0.00;FS=0.435;HaplotypeScore=0.0968;InbreedingCoeff=0.5348;MLEAC=11;MLEAF=0.041;MQ=59.58;MQ0=1;MQRankSum=0.977;QD=27.46;ReadPosRankSum=-2.243	GT:AD:DP:GQ:PL	0/0:75,0:75:99:0,226,2399	0/0:24,0:24:69:0,69,751	0/0:23,0:23:66:0,66,718	0/0:49,0:49:99:0,147,1499	0/0:9,0:9:24:0,24,249	0/0:28,0:28:75:0,75,834	0/0:24,0:24:69:0,69,749	1/1:0,4:4:12:124,12,0	0/0:3,0:3:9:0,9,95	0/0:33,0:33:96:0,96,1037	0/0:4,0:4:12:0,12,118	0/0:37,0:37:99:0,111,1171	0/0:22,0:22:66:0,66,680	0/0:1,0:1:3:0,3,32	1/1:0,25:25:75:795,75,0	1/1:2,33:35:99:1009,99,0	0/0:16,0:16:42:0,42,465	0/0:7,0:7:21:0,21,231	0/0:14,0:14:42:0,42,444	0/0:22,0:22:57:0,57,630	0/0:1,0:1:3:0,3,35	0/0:27,0:27:63:0,63,718	0/0:17,0:17:48:0,48,516	0/0:17,0:17:51:0,51,541	0/0:6,0:6:18:0,18,195	0/0:24,0:24:72:0,72,753	0/0:17,0:17:51:0,51,536	0/0:5,0:5:15:0,15,160	0/0:5,0:5:15:0,15,158	0/0:21,0:21:63:0,63,646	0/0:9,0:9:27:0,27,292	0/0:1,0:1:3:0,3,32	0/0:32,0:32:96:0,96,1004	0/0:2,0:2:6:0,6,68	0/0:20,0:20:60:0,60,627	0/0:5,0:5:15:0,15,162	0/0:18,0:18:54:0,54,569	0/0:25,0:25:72:0,72,771	0/0:15,0:15:45:0,45,483	0/0:1,0:1:3:0,3,31	0/0:3,0:3:9:0,9,100	0/0:15,0:15:36:0,36,425	0/0:14,0:14:42:0,42,436	0/0:44,0:44:99:0,132,1393	0/0:16,0:16:45:0,45,489	0/0:27,0:27:69:0,69,786	0/0:12,0:12:36:0,36,379	0/0:4,0:4:12:0,12,128	1/1:0,3:3:9:87,9,0	0/0:6,0:6:18:0,18,187	0/0:3,0:3:9:0,9,91	0/0:6,0:6:18:0,18,186	0/0:7,0:7:21:0,21,227	0/0:3,0:3:9:0,9,98	0/0:4,0:4:12:0,12,127	0/0:8,0:8:24:0,24,252	0/0:5,0:5:15:0,15,152	0/0:5,0:5:15:0,15,156	0/0:4,0:4:9:0,9,112	0/0:8,0:8:24:0,24,252	0/0:1,0:1:3:0,3,32	0/0:6,0:6:18:0,18,189	0/0:6,0:6:18:0,18,193	0/0:7,0:7:21:0,21,220	0/0:6,0:6:18:0,18,190	1/1:0,4:4:12:125,12,0	0/0:3,0:3:9:0,9,98	1/1:0,3:3:9:94,9,0	0/0:2,0:2:6:0,6,64	./.:.:.:.:.	0/0:3,0:3:9:0,9,96	0/0:6,0:6:18:0,18,182	0/0:4,0:4:12:0,12,126	0/0:6,0:6:18:0,18,187	0/0:3,0:3:9:0,9,96	0/0:4,0:4:12:0,12,129	./.:.:.:.:.	0/0:2,0:2:6:0,6,61	0/0:3,0:3:9:0,9,99	0/0:3,0:3:9:0,9,94	0/0:1,0:1:3:0,3,30	0/0:2,0:2:6:0,6,64	0/0:7,0:7:21:0,21,239	0/0:6,0:6:18:0,18,193	0/0:5,0:5:15:0,15,155	0/0:6,0:6:18:0,18,201	0/0:2,0:2:6:0,6,64	0/0:8,0:8:24:0,24,260	0/0:3,0:3:9:0,9,98	0/0:7,0:7:21:0,21,228	0/0:2,0:2:6:0,6,63	0/0:3,0:3:9:0,9,100	0/0:3,0:3:9:0,9,97	0/0:3,0:3:9:0,9,95	1/1:0,3:3:9:92,9,0	0/0:6,0:6:18:0,18,189	0/0:1,0:1:3:0,3,32	0/0:4,0:4:12:0,12,120	0/0:2,0:2:6:0,6,66	0/0:4,0:4:12:0,12,123	0/0:12,0:12:36:0,36,387	0/0:4,0:4:12:0,12,127	0/0:6,0:6:18:0,18,192	0/0:1,0:1:3:0,3,31	0/0:3,0:3:9:0,9,93	0/0:3,0:3:9:0,9,97	0/0:4,0:4:12:0,12,131	0/0:9,0:9:27:0,27,284	0/0:3,0:3:9:0,9,97	0/0:7,0:7:21:0,21,219	0/0:10,0:10:24:0,24,278	0/0:3,0:3:9:0,9,97	0/0:9,0:9:27:0,27,280	0/0:3,0:3:9:0,9,93	0/0:10,0:10:30:0,30,327	0/0:7,0:7:18:0,18,208	0/0:4,0:4:12:0,12,123	0/0:12,0:12:36:0,36,375	0/0:2,0:2:6:0,6,63	0/0:2,0:2:6:0,6,63	0/0:4,0:4:12:0,12,128	0/0:5,0:5:15:0,15,162	0/0:5,0:5:15:0,15,161	0/0:5,0:5:15:0,15,153	0/0:1,0:1:3:0,3,32	0/0:4,0:4:12:0,12,126	0/0:3,0:3:9:0,9,96	0/0:5,0:5:15:0,15,159	0/0:4,0:4:12:0,12,125	./.:.:.:.:.	0/0:2,0:2:6:0,6,63	0/0:6,0:6:12:0,12,141	0/0:2,0:2:3:0,3,45	0/0:6,0:6:15:0,15,171	0/0:6,0:6:9:0,9,134	0/0:6,0:6:9:0,9,134	0/0:24,0:24:66:0,66,755
chr2	28029080	.	G	A	1571.21	.	AC=22;AF=0.083;AN=264;BaseQRankSum=-0.893;DP=1190;Dels=0.00;FS=4.429;HaplotypeScore=0.1299;InbreedingCoeff=0.5121;MLEAC=16;MLEAF=0.061;MQ=59.77;MQ0=0;MQRankSum=0.996;QD=19.89;ReadPosRankSum=-0.903	GT:AD:DP:GQ:PL	0/0:70,0:70:99:0,211,2265	0/0:29,0:29:81:0,81,866	0/0:22,0:22:66:0,66,694	0/0:48,0:48:99:0,144,1512	0/0:16,0:16:42:0,42,457	0/0:14,0:14:42:0,42,448	0/1:13,14:27:99:347,0,317	0/0:2,0:2:6:0,6,64	0/0:1,0:1:3:0,3,31	0/0:25,0:25:75:0,75,775	0/0:3,0:3:9:0,9,97	0/0:42,0:42:99:0,126,1350	0/0:22,0:22:63:0,63,695	0/0:3,0:3:9:0,9,105	0/0:24,0:24:69:0,69,761	0/0:22,0:22:66:0,66,709	0/0:22,0:22:66:0,66,705	0/0:3,0:3:9:0,9,100	0/0:15,0:15:39:0,39,434	0/0:10,0:10:30:0,30,316	0/0:3,0:3:9:0,9,101	0/0:24,0:24:72:0,72,773	0/0:24,0:24:69:0,69,731	0/0:23,0:23:63:0,63,710	1/1:0,8:8:24:252,24,0	0/0:27,0:27:81:0,81,863	0/0:18,0:18:54:0,54,583	0/0:6,0:6:18:0,18,191	0/0:1,0:1:3:0,3,22	0/0:24,0:24:69:0,69,739	0/0:5,0:5:15:0,15,154	0/0:3,0:4:9:0,9,97	0/0:33,0:33:93:0,93,1021	0/0:2,0:2:6:0,6,66	0/0:12,0:12:36:0,36,381	0/0:2,0:2:6:0,6,69	0/0:18,0:18:51:0,51,559	0/0:20,0:20:60:0,60,631	0/0:16,0:16:45:0,45,504	./.:.:.:.:.	0/0:5,0:5:15:0,15,161	0/0:13,0:13:39:0,39,411	0/0:17,0:17:51:0,51,547	0/0:46,0:46:99:0,138,1493	0/0:16,0:16:42:0,42,482	0/0:17,0:17:51:0,51,557	0/0:9,0:9:27:0,27,285	0/0:2,0:2:6:0,6,66	0/0:4,0:4:9:0,9,108	0/0:5,0:5:15:0,15,164	0/0:4,0:4:12:0,12,127	0/0:4,0:4:12:0,12,125	0/0:8,0:8:24:0,24,271	1/1:0,3:3:9:93,9,0	0/0:3,0:3:9:0,9,96	0/0:2,0:2:6:0,6,64	0/0:4,0:4:12:0,12,130	0/0:10,0:10:30:0,30,330	0/0:3,0:3:6:0,6,77	0/0:5,0:5:15:0,15,162	0/0:4,0:4:12:0,12,128	0/0:2,0:2:6:0,6,65	0/0:13,0:13:39:0,39,418	0/0:1,0:1:3:0,3,32	0/0:4,0:4:12:0,12,128	0/0:9,0:9:24:0,24,280	1/1:0,5:5:15:158,15,0	0/0:5,0:5:15:0,15,162	0/0:5,0:5:15:0,15,166	0/0:3,0:3:9:0,9,87	0/0:2,0:2:6:0,6,64	0/0:5,0:5:15:0,15,163	0/0:3,0:3:9:0,9,92	0/0:6,0:6:18:0,18,191	0/0:3,0:3:9:0,9,89	0/0:2,0:2:6:0,6,66	0/0:1,0:1:3:0,3,32	0/0:1,0:1:3:0,3,31	0/0:6,0:6:18:0,18,189	0/0:1,0:1:3:0,3,32	0/0:2,0:2:6:0,6,67	0/0:1,0:1:3:0,3,34	0/0:4,0:4:12:0,12,131	0/0:6,0:6:18:0,18,189	0/0:5,0:5:15:0,15,161	1/1:0,6:6:18:190,18,0	0/0:6,0:6:18:0,18,187	0/0:2,0:2:6:0,6,66	0/0:1,0:1:3:0,3,31	0/0:4,0:4:12:0,12,126	0/0:2,0:2:6:0,6,66	1/1:0,2:2:6:61,6,0	0/0:2,0:2:6:0,6,64	1/1:0,2:2:6:64,6,0	0/0:2,0:2:6:0,6,61	0/0:5,0:5:15:0,15,152	0/0:6,0:6:18:0,18,185	1/1:0,2:2:6:65,6,0	./.:.:.:.:.	0/0:3,0:3:9:0,9,94	0/1:1,10:11:4:255,0,4	1/1:0,2:2:6:63,6,0	0/0:2,0:2:6:0,6,64	0/0:3,0:3:9:0,9,102	./.:.:.:.:.	0/0:1,0:1:3:0,3,34	0/0:2,0:2:6:0,6,69	0/0:2,0:2:6:0,6,61	0/0:1,0:1:3:0,3,32	1/1:0,5:5:15:153,15,0	1/1:0,6:6:18:181,18,0	0/0:1,0:1:3:0,3,32	0/0:11,0:11:33:0,33,350	0/0:4,0:4:12:0,12,133	0/0:2,0:2:6:0,6,65	0/0:5,0:5:15:0,15,165	0/0:3,0:3:9:0,9,97	0/0:4,0:4:9:0,9,94	0/0:3,0:3:9:0,9,96	0/0:5,0:5:15:0,15,156	0/0:8,0:8:24:0,24,267	0/0:5,0:5:15:0,15,161	0/0:6,0:6:18:0,18,192	0/0:4,0:4:12:0,12,122	0/0:7,0:7:21:0,21,228	0/0:9,0:9:27:0,27,289	0/0:5,0:5:15:0,15,165	0/0:3,0:3:9:0,9,92	0/0:5,0:5:15:0,15,157	./.:.:.:.:.	0/0:4,0:4:9:0,9,95	0/0:1,1:2:3:0,3,32	0/0:2,0:2:3:0,3,45	0/0:10,0:10:21:0,21,263	0/0:4,0:4:6:0,6,89	./.:.:.:.:.	0/0:29,0:29:87:0,87,996
chr2	28029260	.	C	T	1863.2	.	AC=14;AF=0.054;AN=260;BaseQRankSum=-2.753;DP=1158;Dels=0.00;FS=12.078;HaplotypeScore=0.1133;InbreedingCoeff=0.4448;MLEAC=12;MLEAF=0.046;MQ=59.73;MQ0=0;MQRankSum=-1.042;QD=25.88;ReadPosRankSum=0.276	GT:AD:DP:GQ:PL	0/0:76,0:76:99:0,229,2466	0/0:21,0:21:54:0,54,607	0/0:15,0:15:45:0,45,460	0/0:55,0:55:99:0,165,1730	0/0:16,0:16:48:0,48,509	0/0:24,0:24:72:0,72,769	0/0:32,0:32:96:0,96,995	0/1:1,4:5:17:115,0,17	0/0:1,0:1:3:0,3,32	0/0:12,0:12:33:0,33,351	0/1:2,1:3:23:23,0,52	0/0:32,0:32:96:0,96,1028	0/0:12,0:12:36:0,36,392	./.:.:.:.:.	1/1:0,24:24:66:696,66,0	1/1:0,22:22:66:682,66,0	0/0:16,0:16:45:0,45,488	./.:.:.:.:.	0/0:16,0:16:45:0,45,489	0/0:12,0:12:36:0,36,378	0/0:5,0:5:15:0,15,163	0/0:21,0:21:63:0,63,658	0/0:20,0:20:60:0,60,631	0/0:19,0:19:54:0,54,581	0/0:4,0:4:12:0,12,128	0/0:19,0:19:57:0,57,595	0/0:18,0:18:51:0,51,552	0/0:4,0:4:12:0,12,136	0/0:2,0:2:6:0,6,67	0/0:21,0:21:51:0,51,590	./.:.:.:.:.	0/0:6,0:6:18:0,18,185	0/0:22,0:22:60:0,60,653	0/0:4,0:4:12:0,12,131	0/0:17,0:17:51:0,51,529	0/0:4,0:4:12:0,12,126	0/0:10,0:10:27:0,27,294	0/0:14,0:14:42:0,42,443	0/0:21,0:21:63:0,63,661	0/0:2,0:2:6:0,6,69	0/0:2,0:2:6:0,6,67	0/0:11,0:11:33:0,33,340	0/0:20,0:20:54:0,54,602	0/0:51,0:51:99:0,144,1586	0/0:13,0:13:36:0,36,395	0/0:24,0:24:72:0,72,766	0/0:10,0:10:27:0,27,294	0/0:3,0:3:9:0,9,97	./.:.:.:.:.	0/0:6,0:6:15:0,15,171	1/1:0,5:5:15:155,15,0	0/0:3,0:3:9:0,9,97	0/0:5,0:5:15:0,15,154	0/0:5,0:5:15:0,15,150	0/0:6,0:6:18:0,18,189	0/0:2,0:2:6:0,6,59	0/0:3,0:3:9:0,9,97	0/0:9,0:9:27:0,27,291	0/0:6,0:6:18:0,18,189	0/0:4,0:4:12:0,12,128	0/0:7,0:7:21:0,21,229	0/0:3,0:3:9:0,9,89	0/0:6,0:6:18:0,18,190	0/0:2,0:2:6:0,6,63	0/0:6,0:6:15:0,15,177	1/1:0,3:3:9:96,9,0	0/0:4,0:4:9:0,9,108	1/1:0,8:8:24:248,24,0	0/0:2,0:2:6:0,6,64	0/0:3,0:3:9:0,9,96	0/0:1,0:1:3:0,3,32	0/0:5,0:5:15:0,15,163	0/0:1,0:1:3:0,3,32	0/0:5,0:5:15:0,15,164	0/0:6,0:6:18:0,18,188	0/0:9,0:9:24:0,24,266	0/0:3,0:3:9:0,9,96	0/0:1,0:1:3:0,3,33	0/0:1,0:1:3:0,3,30	0/0:3,0:3:9:0,9,98	0/0:6,0:6:18:0,18,187	0/0:2,0:2:6:0,6,60	0/0:4,0:4:12:0,12,129	0/0:8,0:8:24:0,24,265	0/0:4,0:4:9:0,9,113	0/0:3,0:3:9:0,9,97	0/0:5,0:5:15:0,15,156	0/0:5,0:5:15:0,15,136	0/0:3,0:3:9:0,9,95	0/0:1,0:1:3:0,3,34	0/0:4,0:4:12:0,12,122	0/0:3,0:3:9:0,9,97	0/0:5,0:5:12:0,12,139	0/0:2,0:2:6:0,6,63	1/1:0,2:2:6:64,6,0	0/0:5,0:5:15:0,15,159	0/0:5,0:5:15:0,15,157	./.:.:.:.:.	0/0:3,0:3:9:0,9,89	0/0:6,0:6:18:0,18,189	0/0:7,0:7:21:0,21,226	0/0:2,0:2:6:0,6,67	0/0:3,0:3:9:0,9,94	0/0:1,0:1:3:0,3,30	./.:.:.:.:.	0/0:2,0:2:6:0,6,65	0/0:5,0:5:15:0,15,167	0/0:5,0:5:15:0,15,151	0/0:3,0:3:9:0,9,94	0/0:10,0:10:30:0,30,316	0/0:7,0:7:18:0,18,205	0/0:3,0:3:9:0,9,93	0/0:12,0:12:36:0,36,388	0/0:3,0:3:9:0,9,97	0/0:5,0:5:15:0,15,157	0/0:3,0:3:9:0,9,92	0/0:3,0:3:9:0,9,96	0/0:2,0:2:6:0,6,63	0/0:1,0:1:3:0,3,31	0/0:2,0:2:6:0,6,68	0/0:6,0:6:18:0,18,186	0/0:5,0:5:15:0,15,162	0/0:6,0:6:18:0,18,186	0/0:6,0:6:18:0,18,188	0/0:8,0:8:21:0,21,234	0/0:4,0:4:12:0,12,132	0/0:2,0:2:6:0,6,69	0/0:5,0:5:15:0,15,151	0/0:6,0:6:15:0,15,169	0/0:6,0:6:12:0,12,152	0/0:2,0:2:6:0,6,63	0/0:4,0:4:9:0,9,106	0/0:12,0:12:21:0,21,287	0/0:4,0:4:6:0,6,89	0/0:6,0:6:12:0,12,152	./.:.:.:.:.	0/0:27,0:27:81:0,81,893
chr2	28030025	.	C	A	3579.97	.	AC=34;AF=0.131;AN=260;BaseQRankSum=5.695;DP=1111;Dels=0.00;FS=4.615;HaplotypeScore=0.1318;InbreedingCoeff=0.6499;MLEAC=30;MLEAF=0.115;MQ=59.71;MQ0=0;MQRankSum=-0.938;QD=27.54;ReadPosRankSum=-1.550	GT:AD:DP:GQ:PL	0/0:55,0:55:99:0,165,1708	0/0:24,0:24:72:0,72,743	0/0:17,0:17:51:0,51,517	0/0:51,0:51:99:0,153,1560	0/0:18,0:18:54:0,54,533	0/0:28,0:28:84:0,84,853	0/0:21,0:21:60:0,60,626	0/0:7,0:7:21:0,21,210	0/0:5,0:5:15:0,15,143	0/0:13,0:13:36:0,36,380	0/0:2,0:2:6:0,6,63	0/0:29,0:29:87:0,87,875	0/0:14,0:14:39:0,39,407	0/0:1,0:1:3:0,3,32	0/0:16,0:16:48:0,48,490	0/0:23,0:23:69:0,69,708	0/0:23,0:23:63:0,63,654	0/0:3,0:3:9:0,9,92	0/0:14,0:14:39:0,39,398	1/1:0,17:17:51:525,51,0	0/0:6,0:6:18:0,18,189	1/1:0,25:25:75:798,75,0	1/1:0,22:22:60:666,60,0	0/0:23,0:23:69:0,69,718	./.:.:.:.:.	0/0:21,0:21:63:0,63,630	0/0:13,0:13:39:0,39,388	0/0:4,0:4:12:0,12,125	./.:.:.:.:.	0/0:25,0:25:69:0,69,712	0/0:2,0:2:6:0,6,62	0/0:5,0:5:15:0,15,149	0/0:24,0:24:72:0,72,722	0/0:3,0:3:9:0,9,95	0/0:15,0:15:45:0,45,454	0/0:6,0:6:18:0,18,190	0/0:26,0:26:78:0,78,808	0/0:19,0:19:51:0,51,544	0/0:18,0:18:54:0,54,531	0/0:5,0:5:15:0,15,159	0/0:3,0:3:9:0,9,83	0/0:14,0:14:42:0,42,422	0/0:22,0:22:63:0,63,650	0/0:32,0:32:96:0,96,963	1/1:0,17:17:51:544,51,0	0/0:19,0:19:57:0,57,571	0/0:7,0:7:21:0,21,216	0/0:3,0:3:9:0,9,91	0/0:2,0:2:6:0,6,61	0/0:4,0:4:12:0,12,118	0/0:3,0:3:9:0,9,86	0/0:5,0:5:9:0,9,105	0/0:4,0:4:12:0,12,119	0/0:5,0:5:15:0,15,156	0/0:3,0:3:9:0,9,96	0/0:3,0:3:9:0,9,84	0/0:5,0:5:15:0,15,152	0/0:7,0:7:21:0,21,215	0/0:2,0:2:6:0,6,61	0/0:3,0:3:9:0,9,94	0/0:5,0:5:15:0,15,153	0/0:3,0:3:9:0,9,90	0/0:3,0:3:9:0,9,89	0/0:9,0:9:27:0,27,268	0/0:5,0:5:15:0,15,157	0/0:3,0:3:9:0,9,93	0/0:3,0:3:9:0,9,91	0/0:7,0:7:21:0,21,212	0/0:2,0:2:3:0,3,27	1/1:0,1:1:3:31,3,0	./.:.:.:.:.	0/0:3,0:3:9:0,9,90	1/1:0,3:3:9:95,9,0	0/0:2,0:2:6:0,6,59	0/0:5,0:5:15:0,15,147	0/0:5,0:5:15:0,15,162	1/1:0,7:7:21:209,21,0	1/1:0,4:4:12:128,12,0	0/0:1,0:1:3:0,3,32	0/0:7,0:7:21:0,21,208	./.:.:.:.:.	0/0:3,0:3:9:0,9,92	0/0:3,0:3:9:0,9,89	1/1:0,2:2:6:65,6,0	0/1:1,1:2:26:26,0,27	0/0:3,0:3:9:0,9,94	0/0:3,0:3:9:0,9,87	0/0:4,0:4:12:0,12,121	0/0:4,0:4:12:0,12,128	0/0:5,0:5:15:0,15,147	0/0:2,0:2:6:0,6,61	0/0:6,0:6:18:0,18,184	0/0:4,0:4:12:0,12,118	./.:.:.:.:.	0/0:6,0:6:18:0,18,184	0/0:2,0:2:3:0,3,31	0/0:4,0:4:9:0,9,86	0/0:3,0:3:9:0,9,89	0/0:3,0:3:9:0,9,87	0/0:2,0:2:6:0,6,60	0/0:3,0:3:9:0,9,87	0/0:2,0:2:6:0,6,63	0/0:2,0:2:6:0,6,60	1/1:0,1:1:3:32,3,0	1/1:0,4:4:12:130,12,0	0/0:6,0:6:18:0,18,183	0/0:2,0:2:6:0,6,63	0/0:4,0:4:12:0,12,126	0/0:2,0:2:6:0,6,59	0/0:5,0:5:15:0,15,157	0/0:3,0:3:9:0,9,94	0/0:2,0:2:6:0,6,59	0/0:4,0:4:12:0,12,120	0/0:7,0:7:21:0,21,210	0/0:3,0:3:9:0,9,89	0/0:2,0:2:6:0,6,63	0/0:6,0:6:18:0,18,187	0/0:2,0:2:6:0,6,63	0/0:4,0:4:12:0,12,120	1/1:0,3:3:9:97,9,0	0/0:7,0:7:21:0,21,202	0/1:2,3:5:45:77,0,45	1/1:0,6:6:18:193,18,0	0/0:4,0:4:12:0,12,118	0/0:8,0:8:24:0,24,237	0/0:8,0:8:24:0,24,242	1/1:0,4:4:12:126,12,0	1/1:0,4:4:12:122,12,0	1/1:0,3:3:9:95,9,0	0/0:4,0:4:9:0,9,105	./.:.:.:.:.	0/0:4,0:4:6:0,6,89	0/0:7,0:7:9:0,9,134	0/0:12,0:12:21:0,21,281	0/0:2,0:2:3:0,3,45	./.:.:.:.:.	0/0:21,0:21:63:0,63,691
chr2	28031129	.	C	T	1380.15	.	AC=16;AF=0.063;AN=256;BaseQRankSum=-0.815;DP=1141;Dels=0.00;FS=1.076;HaplotypeScore=0.1651;InbreedingCoeff=0.5433;MLEAC=13;MLEAF=0.051;MQ=59.75;MQ0=2;MQRankSum=-0.872;QD=25.56;ReadPosRankSum=0.340	GT:AD:DP:GQ:PL	0/0:70,0:70:99:0,207,2176	0/0:18,0:18:54:0,54,545	0/0:11,0:11:33:0,33,339	0/0:60,0:60:99:0,180,1845	0/0:18,0:18:54:0,54,580	0/0:22,0:22:57:0,57,632	0/0:30,0:30:90:0,90,904	1/1:0,1:1:3:31,3,0	0/0:1,0:1:3:0,3,32	0/0:18,0:18:54:0,54,547	0/0:3,0:3:9:0,9,91	0/0:40,0:40:99:0,114,1208	0/0:13,0:13:36:0,36,386	0/0:2,0:2:6:0,6,67	1/1:0,13:13:33:379,33,0	1/1:0,17:17:48:499,48,0	0/0:19,0:19:45:0,45,523	./.:.:.:.:.	0/0:20,0:20:54:0,54,585	0/0:8,0:8:24:0,24,232	0/0:1,0:1:3:0,3,32	0/0:19,0:19:57:0,57,571	0/0:10,0:10:30:0,30,299	0/0:22,0:22:60:0,60,649	0/0:4,0:4:9:0,9,92	0/0:25,0:25:75:0,75,790	0/0:11,0:11:30:0,30,331	0/0:7,0:7:21:0,21,227	0/0:1,0:1:3:0,3,32	0/0:28,0:28:81:0,81,864	0/0:7,0:7:21:0,21,218	0/0:10,0:10:30:0,30,321	0/0:21,0:21:60:0,60,658	0/0:2,0:2:6:0,6,67	0/0:17,0:17:45:0,45,510	0/0:4,0:4:12:0,12,126	0/0:13,0:13:33:0,33,380	0/0:13,0:13:39:0,39,402	0/0:19,0:19:57:0,57,580	0/0:2,0:2:6:0,6,63	0/0:2,0:2:6:0,6,68	0/0:22,0:22:60:0,60,646	0/0:11,0:11:33:0,33,344	0/0:43,0:43:99:0,129,1328	0/0:18,0:18:51:0,51,549	0/0:15,0:15:45:0,45,459	0/0:9,0:9:27:0,27,285	0/0:4,0:4:12:0,12,131	1/1:0,2:2:6:64,6,0	0/0:5,0:5:15:0,15,158	1/1:0,3:3:9:93,9,0	0/0:3,0:3:9:0,9,94	0/0:9,0:9:27:0,27,280	0/0:3,0:3:9:0,9,95	0/0:5,0:5:15:0,15,161	0/0:4,0:4:12:0,12,118	0/0:2,0:2:6:0,6,65	0/0:12,0:12:33:0,33,356	0/0:4,0:4:12:0,12,132	0/0:5,0:5:15:0,15,157	0/0:4,0:4:12:0,12,126	0/0:4,0:4:12:0,12,124	0/0:7,0:7:21:0,21,214	./.:.:.:.:.	0/0:10,0:10:30:0,30,306	1/1:0,2:2:6:57,6,0	./.:.:.:.:.	1/1:0,11:11:33:335,33,0	0/0:6,0:6:15:0,15,175	0/0:1,0:1:3:0,3,27	0/0:2,0:2:6:0,6,67	0/0:4,0:4:12:0,12,128	0/0:4,0:4:12:0,12,126	0/0:6,0:6:18:0,18,186	0/0:5,0:5:15:0,15,153	0/0:8,0:8:24:0,24,256	0/0:2,0:2:6:0,6,60	0/0:2,0:2:6:0,6,53	0/0:3,0:3:9:0,9,96	0/0:10,0:10:24:0,24,277	0/0:4,0:4:12:0,12,128	0/0:1,0:2:3:0,3,32	0/0:4,0:4:12:0,12,130	0/0:4,0:4:12:0,12,120	0/0:2,0:2:6:0,6,61	0/0:2,0:2:6:0,6,65	0/0:4,0:4:9:0,9,109	0/0:7,0:7:21:0,21,211	0/0:8,0:8:21:0,21,235	0/0:5,0:5:15:0,15,149	./.:.:.:.:.	0/0:2,0:2:6:0,6,58	0/0:3,0:3:9:0,9,91	0/0:5,0:5:15:0,15,162	1/1:0,5:5:15:146,15,0	0/0:4,0:4:12:0,12,132	0/0:4,0:4:12:0,12,118	0/0:6,0:6:18:0,18,199	0/0:2,0:2:6:0,6,60	0/0:2,0:2:6:0,6,65	0/0:5,0:5:15:0,15,149	0/0:2,0:2:6:0,6,61	./.:.:.:.:.	0/0:6,0:6:15:0,15,163	./.:.:.:.:.	0/0:11,0:11:33:0,33,342	0/0:5,0:5:15:0,15,154	0/0:5,0:5:15:0,15,156	0/0:3,0:3:9:0,9,96	0/0:3,0:3:9:0,9,92	0/0:5,0:5:15:0,15,154	0/0:3,0:3:9:0,9,101	0/0:5,0:5:15:0,15,135	0/0:8,0:8:24:0,24,241	0/0:7,0:7:18:0,18,204	0/0:7,0:7:21:0,21,214	0/0:3,0:3:9:0,9,88	0/0:2,0:2:6:0,6,60	0/0:1,0:1:3:0,3,34	./.:.:.:.:.	0/0:4,0:4:9:0,9,102	0/0:9,0:9:27:0,27,287	0/0:4,0:4:12:0,12,126	0/0:3,0:3:9:0,9,92	0/0:7,0:7:21:0,21,206	0/0:8,0:8:24:0,24,246	0/0:6,0:6:18:0,18,183	0/0:3,0:3:9:0,9,94	0/0:2,0:2:6:0,6,63	0/0:2,0:2:3:0,3,45	./.:.:.:.:.	0/0:2,0:2:3:0,3,45	0/0:6,0:6:9:0,9,134	0/0:4,0:4:9:0,9,104	0/0:6,0:7:9:0,9,115	./.:.:.:.:.	0/0:26,0:26:78:0,78,849
chr2	28033910	.	C	A	1274.3	.	AC=18;AF=0.069;AN=262;BaseQRankSum=0.541;DP=1148;Dels=0.00;FS=0.528;HaplotypeScore=0.1385;InbreedingCoeff=0.4055;MLEAC=14;MLEAF=0.053;MQ=59.66;MQ0=1;MQRankSum=-1.398;QD=21.97;ReadPosRankSum=-1.995	GT:AD:DP:GQ:PL	0/0:68,0:68:99:0,205,2184	0/0:19,0:19:54:0,54,580	0/0:23,0:23:69:0,69,726	0/0:53,0:53:99:0,159,1672	0/0:18,0:18:54:0,54,577	0/0:26,0:26:75:0,75,803	0/0:34,0:34:96:0,96,1030	0/0:4,0:4:12:0,12,128	0/0:7,0:7:21:0,21,235	0/0:20,0:20:60:0,60,612	0/0:6,0:6:18:0,18,193	0/0:29,0:29:87:0,87,915	0/0:12,0:12:36:0,36,379	0/1:3,1:4:20:20,0,83	0/0:15,0:15:42:0,42,452	0/0:24,0:24:72:0,72,755	0/0:18,0:18:48:0,48,530	0/0:4,0:4:12:0,12,130	0/0:25,0:25:75:0,75,790	0/0:7,0:7:21:0,21,202	0/0:8,0:8:24:0,24,254	0/0:19,0:19:54:0,54,586	0/0:17,0:17:48:0,48,525	1/1:0,21:21:63:651,63,0	0/0:7,0:7:21:0,21,227	0/0:18,0:18:54:0,54,567	0/0:18,0:18:54:0,54,562	0/0:7,0:7:21:0,21,220	0/0:1,0:1:3:0,3,32	0/0:23,0:23:69:0,69,733	0/0:8,0:8:24:0,24,261	0/0:7,0:7:21:0,21,226	0/0:19,0:19:57:0,57,607	0/0:5,0:5:15:0,15,163	0/0:16,0:16:45:0,45,491	0/0:6,0:6:18:0,18,192	0/0:20,0:20:60:0,60,640	0/0:15,0:15:45:0,45,473	0/0:14,0:14:42:0,42,448	0/0:3,0:3:9:0,9,100	0/0:3,0:3:9:0,9,93	0/0:14,0:14:39:0,39,428	0/0:11,1:12:33:0,33,346	0/0:24,0:24:72:0,72,772	0/0:16,0:16:48:0,48,496	0/0:16,0:16:48:0,48,503	0/0:15,0:15:42:0,42,461	0/0:7,0:7:21:0,21,227	0/0:4,0:4:12:0,12,126	0/0:9,0:9:24:0,24,271	0/0:2,0:2:6:0,6,61	0/0:6,0:6:18:0,18,192	0/0:8,0:8:24:0,24,251	0/0:2,0:2:6:0,6,61	0/0:10,0:10:30:0,30,320	0/0:6,0:6:18:0,18,185	0/0:5,0:6:15:0,15,155	0/0:7,0:7:21:0,21,224	0/0:1,0:1:3:0,3,32	0/0:1,0:1:3:0,3,31	0/0:2,0:2:6:0,6,63	0/0:7,0:7:21:0,21,217	0/0:10,0:10:30:0,30,323	0/0:4,0:4:12:0,12,122	0/0:2,0:2:6:0,6,63	0/0:8,0:8:21:0,21,238	0/0:4,0:4:12:0,12,126	0/0:5,0:5:15:0,15,160	0/0:3,0:3:9:0,9,95	1/1:0,2:2:6:57,6,0	0/0:1,0:1:3:0,3,31	0/0:4,0:4:12:0,12,124	0/0:1,0:1:3:0,3,32	0/1:2,4:6:30:110,0,30	1/1:0,4:4:12:131,12,0	0/0:5,0:5:15:0,15,152	0/0:2,0:2:6:0,6,68	0/0:2,0:2:6:0,6,63	1/1:0,3:3:9:92,9,0	0/0:8,0:8:24:0,24,250	0/0:1,0:1:3:0,3,31	./.:.:.:.:.	0/0:1,0:1:3:0,3,35	0/0:3,0:3:9:0,9,95	0/0:4,0:4:12:0,12,122	0/0:4,0:4:12:0,12,132	0/0:4,0:4:9:0,9,92	0/0:7,0:7:21:0,21,222	0/0:11,0:11:33:0,33,343	0/0:7,0:7:21:0,21,225	./.:.:.:.:.	0/0:5,0:5:15:0,15,159	0/0:1,0:1:3:0,3,33	./.:.:.:.:.	0/0:3,0:3:9:0,9,97	0/0:5,0:5:15:0,15,151	0/0:3,0:3:9:0,9,97	0/0:4,0:4:12:0,12,124	0/0:3,0:3:9:0,9,95	0/0:5,0:5:15:0,15,158	0/0:1,0:1:3:0,3,35	0/0:2,0:2:6:0,6,61	0/0:3,0:3:9:0,9,99	0/0:1,0:1:3:0,3,31	./.:.:.:.:.	0/0:5,0:5:15:0,15,158	0/0:7,0:7:21:0,21,232	0/0:6,0:6:18:0,18,187	0/0:8,0:8:24:0,24,250	0/0:4,0:4:12:0,12,131	0/0:6,0:6:18:0,18,193	0/0:8,0:8:24:0,24,257	0/0:9,0:9:27:0,27,272	0/0:3,0:3:9:0,9,94	0/0:4,0:4:12:0,12,128	0/0:4,0:4:12:0,12,127	0/0:6,0:6:18:0,18,191	0/0:3,0:3:9:0,9,93	1/1:0,2:2:6:66,6,0	0/0:3,0:3:9:0,9,92	0/1:1,6:7:12:170,0,12	0/1:2,2:4:49:53,0,49	0/0:4,0:4:12:0,12,122	1/1:0,1:1:3:33,3,0	1/1:0,4:4:12:122,12,0	0/0:3,0:3:9:0,9,92	0/0:3,0:3:9:0,9,93	0/0:2,0:2:6:0,6,65	0/0:3,0:3:9:0,9,98	0/0:2,0:2:3:0,3,45	0/0:2,0:2:6:0,6,63	0/0:2,0:2:3:0,3,45	./.:.:.:.:.	0/0:6,0:6:12:0,12,153	0/0:2,0:2:3:0,3,45	./.:.:.:.:.	0/0:27,0:27:81:0,81,925
chr2	28035178	.	G	A	1355.17	.	AC=15;AF=0.058;AN=260;BaseQRankSum=-0.309;DP=1111;Dels=0.00;FS=4.869;HaplotypeScore=0.1349;InbreedingCoeff=0.4884;MLEAC=13;MLEAF=0.050;MQ=59.81;MQ0=0;MQRankSum=-0.090;QD=24.64;ReadPosRankSum=-0.066	GT:AD:DP:GQ:PL	0/0:63,0:63:99:0,189,1983	0/0:25,0:25:72:0,72,763	0/0:13,0:13:39:0,39,401	0/0:58,0:58:99:0,165,1724	0/0:16,0:16:42:0,42,452	0/0:17,0:17:51:0,51,527	0/0:31,0:31:87:0,87,906	0/0:4,0:4:12:0,12,130	0/0:6,0:6:18:0,18,192	0/0:15,0:15:42:0,42,445	0/0:4,0:4:12:0,12,126	0/0:17,0:17:45:0,45,483	0/0:21,0:21:63:0,63,640	0/0:3,0:3:9:0,9,96	0/0:22,0:22:54:0,54,597	0/0:24,0:24:69:0,69,727	1/1:0,14:14:42:433,42,0	0/0:6,0:6:18:0,18,185	0/0:24,0:24:60:0,60,658	0/0:12,0:12:36:0,36,363	0/0:10,0:10:30:0,30,313	0/0:25,0:25:72:0,72,753	0/0:21,0:21:57:0,57,615	0/0:20,0:20:54:0,54,585	0/0:3,0:3:9:0,9,100	0/0:20,0:20:57:0,57,601	0/0:16,0:16:45:0,45,474	0/1:1,1:2:26:26,0,27	1/1:0,3:3:9:92,9,0	0/0:20,0:20:54:0,54,557	0/0:12,0:12:36:0,36,362	0/0:3,0:3:9:0,9,95	0/0:16,0:16:45:0,45,476	0/0:3,0:3:9:0,9,94	0/0:15,0:15:42:0,42,437	0/0:3,0:3:9:0,9,97	0/0:15,0:15:42:0,42,435	0/0:12,0:12:36:0,36,358	1/1:0,18:18:48:516,48,0	0/0:2,0:2:6:0,6,69	0/0:1,0:1:3:0,3,34	0/0:15,0:15:42:0,42,447	0/0:9,0:9:27:0,27,282	0/0:18,0:18:54:0,54,546	0/0:16,0:16:42:0,42,458	0/0:18,0:18:45:0,45,503	0/0:14,0:14:36:0,36,397	0/0:11,0:11:33:0,33,360	0/0:4,0:4:12:0,12,122	0/0:4,0:4:12:0,12,124	0/0:1,0:1:3:0,3,32	0/0:4,0:4:12:0,12,125	0/0:8,0:8:24:0,24,243	0/0:1,0:1:3:0,3,30	0/0:7,0:7:21:0,21,205	0/0:8,0:8:24:0,24,249	0/0:1,0:1:3:0,3,30	0/0:3,0:3:9:0,9,91	0/0:3,0:3:9:0,9,94	0/0:5,0:5:15:0,15,154	./.:.:.:.:.	0/0:4,0:4:12:0,12,124	1/1:0,6:6:18:182,18,0	0/0:7,0:7:21:0,21,213	0/0:7,0:7:21:0,21,211	0/0:2,0:2:6:0,6,62	0/0:1,0:1:3:0,3,32	0/0:4,0:4:12:0,12,121	1/1:0,3:3:6:57,6,0	0/0:5,0:5:15:0,15,148	0/0:1,0:1:3:0,3,29	0/0:2,0:2:6:0,6,63	0/0:2,0:2:3:0,3,31	0/0:3,0:3:9:0,9,96	0/0:5,0:5:9:0,9,121	0/0:3,0:3:9:0,9,92	0/0:6,0:6:15:0,15,168	0/0:1,0:1:3:0,3,30	0/0:2,0:2:6:0,6,59	0/0:4,0:4:9:0,9,105	0/0:3,0:3:9:0,9,89	0/0:3,0:3:9:0,9,93	0/0:5,0:5:15:0,15,154	0/0:5,0:5:12:0,12,136	0/0:1,0:1:3:0,3,32	0/0:4,0:4:12:0,12,122	0/0:5,0:5:15:0,15,155	0/0:4,0:4:12:0,12,123	./.:.:.:.:.	1/1:0,2:2:6:59,6,0	0/0:1,0:1:3:0,3,30	0/0:6,0:6:18:0,18,186	0/0:2,0:2:6:0,6,67	0/0:1,0:1:3:0,3,30	0/0:4,0:4:12:0,12,120	0/0:5,0:5:15:0,15,148	0/0:5,0:5:15:0,15,152	0/0:2,0:2:6:0,6,65	0/0:8,0:8:24:0,24,248	0/0:7,0:7:21:0,21,212	0/0:9,0:9:27:0,27,288	0/0:4,0:4:12:0,12,123	0/0:3,0:3:9:0,9,92	0/0:2,0:2:6:0,6,61	0/0:3,0:3:9:0,9,92	0/0:5,0:5:15:0,15,160	0/0:10,0:10:30:0,30,298	0/0:8,0:8:24:0,24,241	0/0:6,0:6:18:0,18,172	0/0:6,0:6:18:0,18,178	0/0:4,0:4:9:0,9,105	0/0:6,0:6:18:0,18,181	0/0:7,0:7:21:0,21,217	0/0:8,0:8:24:0,24,247	1/1:0,7:7:21:212,21,0	0/0:9,0:9:27:0,27,268	0/0:2,0:2:6:0,6,60	0/0:7,0:7:21:0,21,210	0/0:5,0:5:15:0,15,153	0/0:3,0:3:9:0,9,92	0/0:5,0:5:15:0,15,156	0/0:9,0:9:18:0,18,222	0/0:3,0:3:6:0,6,78	0/0:4,0:4:12:0,12,122	0/0:4,0:4:12:0,12,118	0/0:6,0:6:18:0,18,184	0/0:4,0:4:12:0,12,125	0/0:5,0:5:15:0,15,142	0/0:2,0:2:6:0,6,65	0/0:2,0:2:3:0,3,45	./.:.:.:.:.	./.:.:.:.:.	./.:.:.:.:.	./.:.:.:.:.	./.:.:.:.:.	0/0:2,0:2:3:0,3,44	0/0:25,0:25:75:0,75,813
chr2	28036092	.	G	A	1213.45	.	AC=23;AF=0.091;AN=252;BaseQRankSum=0.399;DP=691;Dels=0.00;FS=4.171;HaplotypeScore=0.0861;InbreedingCoeff=0.4611;MLEAC=17;MLEAF=0.067;MQ=59.41;MQ0=0;MQRankSum=0.995;QD=21.29;ReadPosRankSum=-0.464	GT:AD:DP:GQ:PL	0/0:27,0:27:78:0,78,843	0/0:17,0:17:51:0,51,519	0/0:13,0:13:30:0,30,354	0/0:19,0:19:51:0,51,552	0/0:12,0:12:30:0,30,329	0/0:12,0:12:33:0,33,354	0/0:6,0:6:18:0,18,187	1/1:0,1:1:3:34,3,0	0/0:1,0:1:3:0,3,32	0/0:7,0:7:21:0,21,214	0/0:1,0:1:3:0,3,34	0/0:5,0:5:15:0,15,145	0/0:8,0:8:18:0,18,204	0/0:1,0:1:3:0,3,34	1/1:0,11:11:27:307,27,0	1/1:0,8:8:18:213,18,0	0/0:12,0:12:30:0,30,341	./.:.:.:.:.	./.:.:.:.:.	0/0:2,0:2:6:0,6,62	0/0:1,0:1:3:0,3,31	0/0:4,0:4:9:0,9,104	0/0:13,0:13:36:0,36,378	0/0:21,0:21:60:0,60,646	./.:.:.:.:.	0/0:6,0:6:18:0,18,184	0/0:7,0:7:21:0,21,222	0/0:5,0:5:15:0,15,164	0/0:3,0:3:9:0,9,96	0/0:13,0:13:36:0,36,375	0/0:2,0:2:6:0,6,63	0/0:2,0:2:6:0,6,64	0/0:11,0:11:27:0,27,302	0/0:1,0:1:3:0,3,31	0/0:11,0:11:30:0,30,322	0/0:2,0:2:6:0,6,65	0/0:14,0:14:33:0,33,375	0/0:2,0:2:6:0,6,57	0/0:5,0:5:15:0,15,153	0/0:4,0:4:12:0,12,130	0/0:1,0:1:3:0,3,32	0/0:10,0:10:30:0,30,309	0/0:22,0:22:60:0,60,636	0/0:14,0:14:36:0,36,389	0/0:16,0:16:45:0,45,459	0/0:12,0:12:36:0,36,374	0/0:9,0:9:27:0,27,280	./.:.:.:.:.	1/1:0,4:4:12:129,12,0	0/0:5,0:5:12:0,12,136	0/0:3,0:3:6:0,6,75	0/0:4,0:4:9:0,9,108	0/0:1,0:1:3:0,3,29	0/0:4,0:4:12:0,12,128	1/1:0,5:5:15:154,15,0	0/0:1,0:1:3:0,3,33	1/1:0,1:1:3:31,3,0	1/1:0,3:3:9:92,9,0	0/0:2,0:2:6:0,6,58	0/1:5,6:11:99:163,0,127	0/0:1,0:1:3:0,3,29	./.:.:.:.:.	0/0:9,0:9:27:0,27,273	0/0:7,0:7:21:0,21,214	0/0:4,0:4:12:0,12,125	1/1:0,5:5:15:153,15,0	0/0:2,0:2:6:0,6,61	1/1:0,4:4:12:120,12,0	0/0:4,0:4:12:0,12,121	0/0:2,0:2:6:0,6,59	1/1:0,2:2:6:61,6,0	0/0:3,0:3:6:0,6,76	0/0:2,0:2:6:0,6,61	0/0:6,0:6:18:0,18,182	0/0:4,0:4:12:0,12,122	0/0:2,0:2:6:0,6,63	0/0:2,0:2:6:0,6,62	0/0:2,0:2:6:0,6,59	0/0:1,0:1:3:0,3,30	0/0:3,0:3:9:0,9,95	0/0:2,0:2:6:0,6,62	0/0:2,0:2:6:0,6,59	0/0:4,0:4:12:0,12,129	0/0:8,0:8:21:0,21,222	./.:.:.:.:.	0/0:2,0:2:6:0,6,67	0/0:2,0:2:6:0,6,63	0/0:2,0:2:6:0,6,65	0/0:4,0:4:12:0,12,126	0/0:2,0:2:6:0,6,63	0/0:2,0:2:6:0,6,62	0/0:2,0:2:3:0,3,45	./.:.:.:.:.	./.:.:.:.:.	1/1:0,2:2:6:64,6,0	./.:.:1:.:.	0/0:2,0:2:6:0,6,55	0/0:1,0:1:3:0,3,32	0/0:2,0:2:6:0,6,59	./.:.:.:.:.	0/0:3,0:3:9:0,9,92	0/0:3,0:3:9:0,9,94	0/0:5,0:5:15:0,15,153	0/0:7,0:7:21:0,21,203	0/0:4,0:4:9:0,9,104	0/0:6,0:6:18:0,18,184	0/0:1,0:1:3:0,3,32	0/0:3,0:3:9:0,9,94	0/0:2,0:2:6:0,6,64	0/0:3,0:3:9:0,9,94	0/0:2,0:2:6:0,6,59	0/0:2,0:2:6:0,6,67	0/0:7,0:7:15:0,15,182	0/0:5,0:5:15:0,15,150	0/0:5,0:5:15:0,15,148	0/0:5,0:5:15:0,15,159	0/0:2,0:2:6:0,6,65	0/0:4,0:4:9:0,9,111	0/0:7,0:7:21:0,21,211	0/0:7,0:7:12:0,12,149	0/0:4,0:4:12:0,12,117	0/0:6,0:6:18:0,18,184	0/0:8,0:8:24:0,24,252	0/0:4,0:4:12:0,12,126	0/0:5,0:5:15:0,15,148	0/0:10,0:10:30:0,30,302	0/0:2,0:2:6:0,6,60	0/0:2,0:2:6:0,6,60	0/0:5,0:5:15:0,15,155	0/0:2,0:2:3:0,3,45	0/0:2,0:2:3:0,3,45	./.:.:.:.:.	0/0:2,0:2:3:0,3,45	0/0:6,0:6:9:0,9,134	0/0:2,0:2:3:0,3,45	0/0:2,0:2:3:0,3,45	0/0:23,0:23:69:0,69,769
chr2	28036961	.	G	A	1489.35	.	AC=16;AF=0.061;AN=264;BaseQRankSum=3.048;DP=956;Dels=0.00;FS=3.058;HaplotypeScore=0.1151;InbreedingCoeff=0.4078;MLEAC=13;MLEAF=0.049;MQ=59.81;MQ0=0;MQRankSum=-0.280;QD=22.57;ReadPosRankSum=0.932	GT:AD:DP:GQ:PL	0/0:65,0:65:99:0,195,2014	0/0:22,0:22:66:0,66,676	0/0:15,0:15:45:0,45,459	0/0:36,0:36:99:0,108,1091	0/0:14,0:14:39:0,39,400	1/1:0,18:18:54:558,54,0	0/0:19,0:19:57:0,57,580	0/0:3,0:3:9:0,9,83	0/0:4,0:4:12:0,12,122	0/0:13,0:13:39:0,39,406	0/0:3,0:3:9:0,9,96	1/1:0,10:10:27:298,27,0	0/0:8,0:8:24:0,24,242	0/0:1,0:1:3:0,3,32	0/0:12,0:12:33:0,33,343	0/0:31,0:31:90:0,90,896	0/0:27,0:27:75:0,75,787	0/0:2,0:2:6:0,6,67	0/0:6,0:6:18:0,18,182	0/0:9,0:9:27:0,27,276	1/1:0,3:3:9:97,9,0	0/0:20,0:20:54:0,54,581	0/0:18,0:18:54:0,54,545	0/0:15,0:15:45:0,45,444	0/0:2,0:2:6:0,6,63	0/0:23,0:23:69:0,69,688	0/0:13,0:13:39:0,39,397	0/0:3,0:3:9:0,9,97	0/0:2,0:2:6:0,6,59	0/0:30,0:30:81:0,81,872	0/0:8,0:8:24:0,24,240	0/0:4,0:4:12:0,12,126	0/0:21,0:21:63:0,63,614	0/0:2,0:2:6:0,6,69	1/1:0,11:11:33:347,33,0	0/0:6,0:6:18:0,18,183	0/0:23,0:23:69:0,69,707	0/0:6,0:6:15:0,15,161	0/0:7,0:7:21:0,21,206	0/0:3,0:3:9:0,9,84	0/0:2,0:2:6:0,6,63	0/0:6,0:6:18:0,18,184	0/0:17,0:17:48:0,48,492	0/0:14,0:14:42:0,42,428	0/0:16,0:16:48:0,48,488	0/1:6,8:14:99:202,0,148	0/0:8,0:8:24:0,24,254	0/0:8,0:8:24:0,24,247	0/0:1,0:1:3:0,3,32	0/0:4,0:4:12:0,12,109	0/0:1,0:1:3:0,3,31	0/0:3,0:3:9:0,9,93	0/0:5,0:5:15:0,15,145	0/0:2,0:2:6:0,6,61	0/0:2,0:2:6:0,6,63	0/0:5,0:5:15:0,15,146	0/0:4,0:4:12:0,12,120	0/0:3,0:3:9:0,9,93	0/0:4,0:4:6:0,6,89	0/0:7,0:7:21:0,21,216	0/0:3,0:3:9:0,9,97	0/0:2,0:2:6:0,6,61	0/0:6,0:6:18:0,18,177	0/0:7,0:7:21:0,21,215	0/0:4,0:4:12:0,12,121	0/0:2,0:2:6:0,6,65	0/0:3,0:3:9:0,9,94	0/0:5,0:5:15:0,15,158	0/0:4,0:4:12:0,12,119	0/0:3,0:3:9:0,9,92	./.:.:.:.:.	1/1:0,4:4:12:122,12,0	0/0:4,0:4:12:0,12,125	0/0:7,0:7:21:0,21,213	0/0:4,0:4:12:0,12,118	1/1:0,2:2:6:64,6,0	0/0:4,0:4:12:0,12,122	0/0:3,0:3:9:0,9,93	0/0:4,0:4:12:0,12,113	0/0:5,0:5:9:0,9,112	0/0:2,0:2:6:0,6,64	0/0:1,0:1:3:0,3,30	0/0:1,0:1:3:0,3,31	0/0:4,0:4:12:0,12,117	0/1:2,1:3:23:23,0,50	0/0:9,0:9:27:0,27,281	0/0:6,0:6:18:0,18,184	0/0:5,0:5:15:0,15,153	0/0:1,0:1:3:0,3,32	0/0:7,0:7:21:0,21,215	0/0:3,0:3:9:0,9,95	0/0:2,0:2:6:0,6,63	0/0:2,0:2:6:0,6,63	0/0:2,0:2:6:0,6,62	./.:.:.:.:.	0/0:5,0:5:15:0,15,144	0/0:3,0:3:9:0,9,88	./.:.:.:.:.	0/0:2,0:2:6:0,6,61	0/0:2,0:2:6:0,6,58	0/0:6,0:7:18:0,18,182	0/0:1,0:1:3:0,3,28	0/0:1,0:1:3:0,3,32	0/0:1,0:1:3:0,3,33	0/0:3,0:3:9:0,9,92	0/0:5,0:5:12:0,12,143	0/0:3,0:3:9:0,9,95	0/0:11,0:11:33:0,33,329	0/0:5,0:5:15:0,15,152	0/0:5,0:5:15:0,15,154	0/0:3,0:3:9:0,9,92	0/0:5,0:5:15:0,15,153	0/0:5,0:5:15:0,15,143	0/0:8,0:8:24:0,24,237	0/0:7,0:7:21:0,21,212	0/0:2,0:2:6:0,6,59	0/0:2,0:2:6:0,6,64	1/1:0,1:1:3:31,3,0	0/0:5,0:5:15:0,15,147	0/0:3,0:3:9:0,9,90	0/0:6,0:6:18:0,18,186	0/0:3,0:3:9:0,9,95	0/0:10,0:10:30:0,30,300	0/0:2,0:2:6:0,6,58	0/0:2,0:2:6:0,6,56	0/0:3,0:3:9:0,9,90	0/0:8,0:8:21:0,21,225	0/0:1,0:1:3:0,3,30	0/0:6,0:6:18:0,18,174	./.:.:.:.:.	0/0:5,0:5:12:0,12,135	0/0:2,0:2:3:0,3,45	0/0:2,0:2:3:0,3,45	./.:.:.:.:.	0/0:6,0:6:15:0,15,164	0/0:6,0:6:9:0,9,102	0/0:11,0:11:30:0,30,304
chr2	28038362	.	C	A	1279.03	.	AC=30;AF=0.117;AN=256;BaseQRankSum=-2.378;DP=872;Dels=0.00;FS=4.325;HaplotypeScore=0.0825;InbreedingCoeff=0.5193;MLEAC=23;MLEAF=0.090;MQ=59.82;MQ0=0;MQRankSum=-0.625;QD=19.09;ReadPosRankSum=1.434	GT:AD:DP:GQ:PL	0/0:50,0:50:99:0,150,1625	0/0:16,0:16:48:0,48,511	0/0:21,0:21:63:0,63,676	0/0:38,0:38:99:0,111,1175	0/0:24,0:24:69:0,69,742	1/1:0,12:12:30:332,30,0	0/1:3,4:7:71:101,0,71	./.:.:.:.:.	./.:.:.:.:.	0/0:21,0:21:63:0,63,670	0/0:2,0:2:6:0,6,61	0/0:16,0:16:45:0,45,498	0/0:16,0:16:48:0,48,507	./.:.:.:.:.	0/0:20,0:20:60:0,60,631	0/0:14,0:14:42:0,42,438	0/0:21,0:21:54:0,54,613	0/0:1,0:1:3:0,3,35	0/0:5,0:5:9:0,9,120	0/0:2,0:2:6:0,6,57	./.:.:.:.:.	0/0:10,0:10:30:0,30,313	0/0:8,0:8:21:0,21,229	0/0:23,0:23:69:0,69,704	1/1:0,1:1:3:23,3,0	0/0:16,0:16:48:0,48,495	0/0:12,0:12:36:0,36,381	0/0:2,0:2:6:0,6,70	0/0:1,0:1:3:0,3,35	0/0:13,0:13:36:0,36,391	0/0:2,0:2:6:0,6,59	./.:.:.:.:.	0/0:14,0:14:36:0,36,409	0/0:2,0:2:6:0,6,66	0/0:16,0:16:45:0,45,489	./.:.:.:.:.	0/0:24,0:24:72:0,72,760	0/0:9,0:9:24:0,24,266	0/0:9,0:9:27:0,27,282	0/0:1,0:1:3:0,3,22	0/0:5,0:5:15:0,15,163	0/0:11,0:11:33:0,33,355	0/0:15,0:15:42:0,42,457	0/0:9,0:9:27:0,27,290	0/0:18,0:18:51:0,51,550	0/1:10,2:12:27:27,0,279	0/0:8,0:8:24:0,24,252	0/0:3,0:3:9:0,9,96	0/0:2,0:2:6:0,6,62	0/0:3,0:3:9:0,9,96	0/0:1,0:1:3:0,3,31	0/0:1,0:1:3:0,3,32	0/0:7,0:7:21:0,21,217	1/1:0,3:3:9:92,9,0	0/0:5,0:5:15:0,15,165	./.:.:.:.:.	0/0:4,0:4:12:0,12,126	0/0:4,0:4:12:0,12,126	0/0:2,0:2:6:0,6,61	0/0:6,0:6:18:0,18,194	0/0:7,0:7:21:0,21,221	0/0:4,0:4:12:0,12,130	0/0:2,0:2:6:0,6,63	0/0:3,0:3:9:0,9,91	0/0:4,0:4:12:0,12,130	0/0:5,0:5:15:0,15,154	1/1:0,7:7:21:219,21,0	0/0:7,0:7:21:0,21,219	0/0:8,0:8:24:0,24,247	0/0:2,0:2:6:0,6,63	0/0:3,0:3:9:0,9,93	0/0:7,0:7:21:0,21,215	0/0:2,0:2:6:0,6,67	0/0:6,0:6:18:0,18,191	0/0:5,0:5:15:0,15,162	0/0:4,0:4:9:0,9,108	0/0:2,0:2:3:0,3,45	0/0:2,0:2:6:0,6,64	0/0:2,0:2:6:0,6,61	0/0:3,0:3:9:0,9,97	0/0:5,0:5:15:0,15,158	0/0:2,0:2:6:0,6,62	0/0:6,0:6:18:0,18,203	0/0:2,0:2:6:0,6,63	0/0:4,0:4:12:0,12,120	1/1:0,2:2:6:67,6,0	0/0:10,0:10:24:0,24,282	0/0:5,0:5:15:0,15,164	0/0:3,0:3:9:0,9,92	0/0:3,0:3:9:0,9,99	0/0:1,0:1:3:0,3,30	1/1:0,1:1:3:30,3,0	0/0:5,0:5:15:0,15,158	1/1:0,1:1:3:31,3,0	0/0:1,0:1:3:0,3,33	0/0:3,0:3:6:0,6,63	0/0:1,0:1:3:0,3,33	1/1:0,4:4:12:128,12,0	0/0:5,0:5:15:0,15,153	0/0:1,0:1:3:0,3,33	1/1:0,5:5:15:157,15,0	1/1:0,1:1:3:32,3,0	0/0:1,0:1:3:0,3,31	0/0:2,0:2:6:0,6,61	0/0:2,0:2:6:0,6,63	0/0:5,0:5:15:0,15,160	1/1:0,4:4:12:130,12,0	0/0:7,0:7:18:0,18,206	0/0:1,0:1:3:0,3,33	1/1:0,1:1:3:33,3,0	1/1:0,2:2:6:63,6,0	0/0:1,0:1:3:0,3,33	0/0:4,0:4:12:0,12,127	0/0:5,0:5:15:0,15,156	0/0:8,0:8:24:0,24,250	0/0:2,0:2:6:0,6,65	0/0:4,0:4:12:0,12,126	1/1:0,4:4:12:125,12,0	0/0:1,0:1:3:0,3,30	0/0:5,0:5:12:0,12,142	0/0:6,0:6:18:0,18,182	0/0:3,0:3:9:0,9,95	0/0:6,0:6:15:0,15,172	0/0:5,0:5:12:0,12,141	0/0:4,0:4:12:0,12,125	0/0:8,0:8:24:0,24,252	0/0:3,0:3:9:0,9,95	0/0:3,0:3:9:0,9,96	0/0:3,0:3:9:0,9,95	0/0:6,0:6:9:0,9,134	0/0:3,0:3:6:0,6,76	./.:.:.:.:.	0/0:8,0:8:18:0,18,217	0/0:3,0:3:6:0,6,71	0/0:4,0:4:6:0,6,89	./.:.:.:.:.	0/0:24,0:24:72:0,72,805
chr2	28038859	.	C	G	1439.89	.	AC=17;AF=0.063;AN=270;BaseQRankSum=1.885;DP=1035;Dels=0.00;FS=1.077;HaplotypeScore=0.1756;InbreedingCoeff=0.4289;MLEAC=14;MLEAF=0.052;MQ=59.84;MQ0=0;MQRankSum=0.581;QD=23.60;ReadPosRankSum=-0.870	GT:AD:DP:GQ:PL	0/0:70,0:70:99:0,211,2275	0/0:17,0:17:51:0,51,536	0/0:23,0:23:63:0,63,703	0/0:47,0:47:99:0,141,1483	0/0:21,0:21:63:0,63,653	0/0:10,0:10:27:0,27,293	0/0:17,0:17:51:0,51,526	0/0:1,0:1:3:0,3,32	0/0:5,0:5:15:0,15,162	0/0:16,0:16:48:0,48,510	0/0:1,0:1:3:0,3,32	0/0:14,0:14:36:0,36,407	0/0:14,0:14:42:0,42,444	./.:.:.:.:.	0/0:14,0:14:36:0,36,414	0/0:21,0:21:60:0,60,626	0/0:19,0:19:54:0,54,580	0/0:4,0:4:12:0,12,123	0/0:1,0:1:3:0,3,32	0/0:5,0:5:15:0,15,156	0/0:1,0:1:3:0,3,30	0/0:17,0:17:39:0,39,467	0/0:24,0:24:57:0,57,666	1/1:0,23:23:60:684,60,0	0/0:2,0:2:6:0,6,67	0/0:23,0:23:69:0,69,726	0/0:12,0:12:36:0,36,383	0/0:5,0:5:15:0,15,159	0/0:4,0:4:12:0,12,131	0/0:26,0:26:78:0,78,801	0/0:2,0:2:6:0,6,65	0/0:3,0:3:6:0,6,65	0/0:18,0:18:42:0,42,488	0/0:2,0:2:6:0,6,68	0/0:12,0:12:36:0,36,380	0/0:3,0:3:9:0,9,103	0/0:25,0:25:69:0,69,759	0/0:6,0:6:18:0,18,187	0/0:12,0:12:30:0,30,342	0/0:1,0:1:3:0,3,31	0/0:6,0:6:18:0,18,195	0/0:16,0:16:45:0,45,481	0/0:18,0:18:51:0,51,555	0/0:27,0:27:72:0,72,813	0/0:20,0:20:54:0,54,599	0/0:28,0:28:84:0,84,891	0/0:8,0:8:21:0,21,241	0/0:6,0:6:18:0,18,196	0/0:4,0:4:12:0,12,130	0/0:4,0:4:12:0,12,129	0/0:1,0:1:3:0,3,31	0/0:3,0:3:9:0,9,96	0/0:4,0:4:12:0,12,126	0/0:2,0:2:6:0,6,65	0/0:3,0:3:9:0,9,97	0/0:4,0:4:12:0,12,129	0/0:2,0:2:6:0,6,61	0/0:3,0:3:9:0,9,95	0/0:1,0:1:3:0,3,31	0/0:9,0:9:27:0,27,289	0/0:3,0:3:9:0,9,93	0/0:2,0:2:6:0,6,65	0/0:10,0:10:30:0,30,302	0/0:1,0:1:3:0,3,31	0/0:9,0:9:27:0,27,291	0/0:8,0:8:24:0,24,260	0/0:4,0:4:12:0,12,130	0/0:6,0:6:15:0,15,171	0/0:5,0:5:9:0,9,122	0/0:1,0:1:3:0,3,31	0/0:1,0:1:3:0,3,32	0/0:3,0:3:9:0,9,95	0/0:1,0:1:3:0,3,31	0/1:5,1:6:15:15,0,143	1/1:0,3:3:9:92,9,0	0/0:3,0:3:9:0,9,95	0/0:3,0:3:9:0,9,95	0/0:2,0:2:6:0,6,64	1/1:0,2:2:6:57,6,0	0/0:4,0:4:12:0,12,125	0/0:2,0:2:6:0,6,65	0/0:1,0:1:3:0,3,32	0/0:3,0:3:9:0,9,97	0/0:1,0:1:3:0,3,32	0/0:1,0:1:3:0,3,30	0/0:5,0:5:15:0,15,162	0/0:5,0:5:15:0,15,162	0/0:3,0:3:9:0,9,95	0/0:4,0:4:12:0,12,126	0/0:3,0:3:9:0,9,95	0/0:2,0:2:6:0,6,63	0/0:5,0:5:15:0,15,156	0/0:5,0:5:15:0,15,161	0/0:4,0:4:12:0,12,120	0/0:4,0:4:12:0,12,129	0/0:3,0:3:9:0,9,96	0/0:5,0:5:15:0,15,159	0/0:2,0:2:6:0,6,67	0/0:1,0:1:3:0,3,32	0/0:1,0:1:3:0,3,32	0/0:4,0:4:12:0,12,130	0/0:1,0:1:3:0,3,31	0/0:3,0:3:9:0,9,95	0/0:2,0:2:6:0,6,59	0/0:3,0:3:9:0,9,96	0/0:6,0:6:18:0,18,193	0/0:5,0:5:15:0,15,162	0/0:12,0:12:36:0,36,384	0/0:2,0:2:6:0,6,64	0/0:4,0:4:12:0,12,122	0/0:10,0:10:27:0,27,300	0/0:2,0:2:6:0,6,64	0/0:3,0:3:9:0,9,97	0/0:5,0:5:15:0,15,158	0/0:3,0:3:9:0,9,97	0/0:1,0:1:3:0,3,33	0/0:5,0:5:15:0,15,154	0/0:5,0:5:15:0,15,161	1/1:0,4:4:12:130,12,0	0/0:5,0:5:15:0,15,158	1/1:0,5:5:15:158,15,0	1/1:0,3:3:9:96,9,0	0/0:11,0:11:33:0,33,347	1/1:0,4:4:12:122,12,0	0/0:6,0:6:18:0,18,190	0/0:8,0:8:24:0,24,250	1/1:0,11:11:30:323,30,0	0/0:4,0:4:12:0,12,129	0/0:6,0:6:15:0,15,169	./.:.:.:.:.	0/0:2,0:2:3:0,3,45	0/0:1,0:1:3:0,3,32	0/0:1,0:1:3:0,3,32	0/0:4,0:4:9:0,9,109	0/0:4,0:4:6:0,6,89	0/0:2,0:2:3:0,3,45	0/0:31,0:31:93:0,93,1036
chr2	28045506	.	T	A	3108.53	.	AC=35;AF=0.138;AN=254;BaseQRankSum=-0.331;DP=880;Dels=0.00;FS=14.163;HaplotypeScore=0.0861;InbreedingCoeff=0.5335;MLEAC=34;MLEAF=0.134;MQ=58.51;MQ0=0;MQRankSum=-0.469;QD=22.69;ReadPosRankSum=2.083	GT:AD:DP:GQ:PL	0/0:43,0:43:99:0,129,1363	0/0:15,0:15:45:0,45,465	0/0:6,0:6:18:0,18,184	0/0:44,0:44:99:0,123,1342	0/0:17,0:17:51:0,51,519	0/0:9,0:9:27:0,27,279	0/0:12,0:12:30:0,30,326	./.:.:.:.:.	0/0:1,0:1:3:0,3,32	0/0:20,0:20:57:0,57,600	0/0:1,0:1:3:0,3,31	0/0:9,0:9:27:0,27,281	0/0:11,0:11:33:0,33,343	./.:.:.:.:.	0/0:20,0:20:57:0,57,612	0/0:18,0:18:54:0,54,545	0/0:8,0:8:24:0,24,243	./.:.:.:.:.	0/0:10,0:10:24:0,24,271	1/1:0,3:3:9:84,9,0	0/0:2,0:2:6:0,6,61	1/1:0,9:9:24:265,24,0	1/1:0,12:12:36:361,36,0	0/0:17,0:17:51:0,51,536	./.:.:.:.:.	1/1:0,18:18:54:557,54,0	0/0:12,0:12:33:0,33,349	0/0:2,0:2:6:0,6,63	0/0:2,0:2:6:0,6,61	0/0:17,0:17:45:0,45,500	0/0:3,0:3:9:0,9,93	./.:.:.:.:.	0/0:16,0:16:48:0,48,495	0/0:1,0:1:3:0,3,32	0/0:13,0:13:36:0,36,392	0/0:4,0:4:12:0,12,120	0/0:23,0:23:69:0,69,705	0/0:11,0:11:33:0,33,341	0/0:15,0:15:39:0,39,431	0/0:2,0:2:6:0,6,61	0/0:3,0:3:9:0,9,92	0/0:12,0:12:33:0,33,362	1/1:0,16:16:42:438,42,0	0/0:15,0:15:45:0,45,464	1/1:0,15:15:39:441,39,0	0/0:20,0:20:48:0,48,560	0/0:6,0:6:18:0,18,189	0/0:1,0:1:3:0,3,32	0/0:2,0:2:6:0,6,63	0/0:2,0:2:6:0,6,66	0/0:2,0:2:6:0,6,65	0/0:4,0:4:12:0,12,119	0/0:5,0:5:15:0,15,159	0/0:1,0:1:3:0,3,33	0/0:4,0:4:12:0,12,126	0/0:4,0:4:12:0,12,122	0/0:7,0:7:21:0,21,217	0/0:8,0:8:18:0,18,218	0/0:1,0:1:3:0,3,32	0/0:8,0:8:24:0,24,249	0/0:2,0:2:6:0,6,63	0/0:6,0:6:18:0,18,191	0/0:15,0:15:45:0,45,468	0/0:2,0:2:6:0,6,63	0/0:7,0:7:15:0,15,174	0/0:3,0:3:9:0,9,97	0/0:1,0:1:3:0,3,27	0/0:9,0:9:27:0,27,289	0/0:10,0:10:30:0,30,306	./.:.:.:.:.	0/0:1,0:1:3:0,3,28	0/0:8,0:8:24:0,24,249	1/1:0,5:5:15:144,15,0	0/1:5,4:9:99:99,0,131	0/0:6,0:6:18:0,18,180	0/0:4,0:4:12:0,12,124	1/1:0,1:1:3:29,3,0	1/1:0,5:5:15:147,15,0	./.:.:.:.:.	0/0:5,0:5:15:0,15,162	0/0:4,0:4:12:0,12,126	./.:.:.:.:.	0/0:2,0:2:6:0,6,64	1/1:0,3:3:9:83,9,0	0/1:1,1:2:26:26,0,28	0/0:4,0:4:12:0,12,132	0/0:4,0:4:12:0,12,126	0/0:1,0:1:3:0,3,28	0/0:6,0:6:18:0,18,183	0/0:4,0:4:12:0,12,128	0/0:1,0:1:3:0,3,33	0/0:3,0:3:9:0,9,85	0/0:4,0:4:12:0,12,126	0/0:2,0:2:6:0,6,62	0/0:2,0:2:6:0,6,65	0/0:4,0:4:12:0,12,123	0/0:3,0:3:9:0,9,92	0/0:4,0:4:12:0,12,124	0/0:5,0:5:15:0,15,158	0/0:1,0:1:3:0,3,32	0/0:3,0:3:9:0,9,92	0/0:3,0:3:9:0,9,88	0/0:1,0:1:3:0,3,32	1/1:0,2:2:6:63,6,0	1/1:0,6:6:18:191,18,0	0/0:4,0:4:12:0,12,127	0/0:1,0:1:3:0,3,32	0/0:7,0:7:21:0,21,222	0/0:4,0:4:12:0,12,131	0/0:2,0:2:6:0,6,57	0/0:7,0:7:21:0,21,210	0/0:3,0:3:9:0,9,98	0/0:8,0:8:21:0,21,230	0/0:3,0:3:9:0,9,92	0/0:5,0:5:15:0,15,154	0/0:5,0:5:15:0,15,159	0/0:1,0:1:3:0,3,32	0/0:2,0:2:6:0,6,61	0/0:3,0:3:9:0,9,87	1/1:0,5:5:15:155,15,0	0/1:7,1:8:8:8,0,180	0/1:2,2:4:47:52,0,47	1/1:0,7:7:21:215,21,0	0/0:3,0:3:9:0,9,93	0/0:7,0:7:21:0,21,209	0/0:1,0:1:3:0,3,32	0/0:8,0:8:24:0,24,247	0/1:2,3:5:52:68,0,52	1/1:0,2:2:6:63,6,0	./.:.:.:.:.	0/0:2,0:2:3:0,3,45	0/0:1,0:1:3:0,3,32	0/0:2,0:2:3:0,3,45	0/0:6,0:6:9:0,9,134	./.:.:.:.:.	0/0:6,0:6:12:0,12,153	0/0:23,0:23:69:0,69,774
chr2	28046797	.	G	A	1462.88	.	AC=22;AF=0.083;AN=264;BaseQRankSum=-2.710;DP=767;Dels=0.00;FS=1.755;HaplotypeScore=0.0680;InbreedingCoeff=0.4946;MLEAC=18;MLEAF=0.068;MQ=59.74;MQ0=0;MQRankSum=0.730;QD=24.38;ReadPosRankSum=0.567	GT:AD:DP:GQ:PL	0/0:40,0:40:99:0,120,1281	0/0:14,0:14:42:0,42,440	0/0:17,0:17:51:0,51,545	0/0:29,0:29:87:0,87,887	0/0:13,0:13:39:0,39,413	0/0:13,0:13:39:0,39,398	0/0:12,0:12:33:0,33,353	1/1:0,2:2:6:64,6,0	1/1:0,1:1:3:32,3,0	0/0:8,0:8:21:0,21,217	0/0:1,0:1:3:0,3,32	0/0:13,0:13:33:0,33,374	0/0:11,0:11:33:0,33,329	0/0:1,0:1:3:0,3,35	1/1:0,14:14:42:419,42,0	1/1:1,15:16:17:423,17,0	0/0:9,0:9:27:0,27,275	0/0:1,0:1:3:0,3,32	0/0:4,0:4:12:0,12,122	0/0:2,0:2:6:0,6,61	0/0:2,0:2:6:0,6,63	0/0:4,0:4:9:0,9,107	0/0:11,0:11:33:0,33,344	0/0:17,0:17:48:0,48,524	0/0:2,0:2:6:0,6,61	0/0:14,0:14:42:0,42,437	0/0:8,0:8:24:0,24,245	0/0:2,0:2:6:0,6,65	0/0:3,0:3:9:0,9,92	0/0:13,0:13:30:0,30,354	0/0:4,0:4:12:0,12,115	0/0:3,0:3:9:0,9,103	0/0:9,0:9:27:0,27,279	0/0:1,0:1:3:0,3,34	0/0:8,0:8:24:0,24,245	0/0:2,0:2:6:0,6,65	0/0:8,0:8:24:0,24,252	0/0:5,0:5:15:0,15,162	0/0:11,0:11:30:0,30,322	0/0:3,0:3:9:0,9,100	0/0:3,0:3:9:0,9,101	0/0:15,0:15:45:0,45,461	0/0:22,0:22:60:0,60,621	0/0:16,0:16:45:0,45,473	0/0:6,0:6:18:0,18,187	0/0:15,0:15:45:0,45,468	0/0:11,0:11:33:0,33,341	0/0:3,0:3:9:0,9,103	1/1:0,4:4:12:118,12,0	0/0:5,0:5:15:0,15,153	./.:.:.:.:.	1/1:0,6:6:18:175,18,0	0/0:3,0:3:9:0,9,94	0/0:5,0:5:15:0,15,157	0/0:6,0:6:18:0,18,185	1/1:0,1:1:3:31,3,0	0/0:3,0:3:9:0,9,93	0/0:9,0:9:27:0,27,275	1/1:0,1:1:3:29,3,0	0/0:7,0:7:18:0,18,200	0/0:2,0:2:6:0,6,63	0/0:2,0:2:6:0,6,61	0/0:7,0:7:21:0,21,217	0/0:4,0:4:12:0,12,125	0/0:7,0:7:21:0,21,214	1/1:0,3:3:9:89,9,0	0/0:2,0:2:6:0,6,64	1/1:0,7:7:21:204,21,0	0/0:4,0:4:12:0,12,123	./.:.:.:.:.	0/0:2,0:2:6:0,6,61	0/0:4,0:4:12:0,12,126	0/0:2,0:2:6:0,6,65	0/0:7,0:7:21:0,21,214	0/0:5,0:5:15:0,15,156	0/0:2,0:2:6:0,6,65	0/0:1,0:1:3:0,3,31	0/0:2,0:2:6:0,6,61	0/0:2,0:2:6:0,6,60	0/0:10,0:10:30:0,30,312	0/0:3,0:3:9:0,9,95	0/0:4,0:4:12:0,12,119	./.:.:.:.:.	0/0:3,0:3:9:0,9,92	0/0:2,0:2:6:0,6,61	0/0:3,0:3:9:0,9,97	0/0:3,0:3:9:0,9,94	0/0:3,0:3:9:0,9,101	0/0:2,0:2:3:0,3,32	0/0:5,0:5:15:0,15,151	0/0:1,0:1:3:0,3,32	0/0:4,0:4:12:0,12,132	0/0:2,0:2:6:0,6,63	0/0:1,0:1:3:0,3,32	1/1:0,5:5:15:148,15,0	0/0:2,0:2:6:0,6,65	0/0:2,0:2:6:0,6,64	0/0:1,0:1:3:0,3,31	0/0:1,0:1:3:0,3,31	0/0:1,0:1:3:0,3,29	0/0:4,0:4:12:0,12,128	0/0:2,0:2:6:0,6,61	0/0:4,0:4:12:0,12,126	0/0:3,0:3:9:0,9,92	0/0:1,0:1:3:0,3,32	0/0:6,0:6:18:0,18,189	0/0:6,0:6:18:0,18,201	0/0:9,0:9:24:0,24,267	0/0:2,0:2:6:0,6,66	0/0:2,0:2:6:0,6,61	0/0:4,0:4:12:0,12,122	0/0:2,0:2:6:0,6,66	0/0:10,0:10:24:0,24,277	0/0:3,0:3:9:0,9,94	0/0:5,0:5:15:0,15,155	0/0:4,0:4:12:0,12,126	0/0:7,0:7:18:0,18,203	0/0:4,0:4:12:0,12,124	0/0:4,0:4:12:0,12,126	./.:.:.:.:.	0/0:1,0:1:3:0,3,33	0/0:6,0:6:15:0,15,169	0/0:2,0:2:6:0,6,57	0/0:3,0:3:9:0,9,94	0/0:4,0:4:12:0,12,124	0/0:1,0:1:3:0,3,34	0/0:3,0:3:9:0,9,96	0/0:3,0:3:9:0,9,94	0/0:4,0:4:12:0,12,126	0/0:2,0:2:3:0,3,45	0/0:2,0:2:3:0,3,45	./.:.:.:.:.	0/0:5,0:5:9:0,9,120	0/0:6,0:6:15:0,15,168	0/0:3,0:3:6:0,6,76	0/0:4,0:4:6:0,6,89	0/0:21,0:21:63:0,63,692
chr2	28050238	.	G	T	1026.28	.	AC=20;AF=0.075;AN=268;BaseQRankSum=-0.208;DP=895;Dels=0.00;FS=1.197;HaplotypeScore=0.0962;InbreedingCoeff=0.4246;MLEAC=15;MLEAF=0.056;MQ=59.73;MQ0=0;MQRankSum=-0.323;QD=18.00;ReadPosRankSum=1.775	GT:AD:DP:GQ:PL	0/0:47,0:47:99:0,141,1511	0/0:9,0:9:27:0,27,285	0/0:13,0:13:39:0,39,398	0/0:37,0:37:99:0,111,1145	0/0:4,0:4:12:0,12,119	0/0:18,0:18:51:0,51,546	0/1:6,14:20:99:337,0,125	0/0:3,0:3:9:0,9,95	0/0:3,0:3:6:0,6,56	0/0:15,0:15:39:0,39,437	0/0:4,0:4:12:0,12,126	0/0:10,0:10:30:0,30,299	0/0:11,0:11:33:0,33,350	0/0:2,0:2:6:0,6,69	0/0:13,0:13:39:0,39,399	0/0:19,0:19:51:0,51,545	0/0:9,0:9:27:0,27,281	0/0:6,0:6:18:0,18,193	0/0:10,0:10:30:0,30,307	0/0:15,0:15:36:0,36,410	0/0:10,0:10:30:0,30,324	0/0:13,0:13:33:0,33,368	0/0:15,0:15:33:0,33,380	0/0:13,0:13:36:0,36,392	1/1:0,2:2:6:67,6,0	0/0:13,0:13:39:0,39,400	0/0:9,0:9:27:0,27,272	0/1:6,1:7:11:11,0,172	0/0:7,0:7:21:0,21,209	0/0:19,0:19:51:0,51,550	0/0:11,0:11:33:0,33,357	0/0:7,0:7:21:0,21,233	0/0:11,0:11:30:0,30,315	0/0:2,0:2:6:0,6,67	0/0:6,0:6:18:0,18,181	0/0:4,0:4:12:0,12,121	0/0:15,0:15:42:0,42,445	0/0:12,0:12:36:0,36,374	0/0:12,0:12:33:0,33,357	0/0:5,0:5:15:0,15,162	0/0:6,0:6:18:0,18,185	0/0:18,0:18:51:0,51,532	0/0:13,0:13:39:0,39,392	0/0:13,0:13:36:0,36,386	0/0:14,0:14:39:0,39,405	0/0:21,0:21:60:0,60,645	0/0:8,0:8:24:0,24,243	0/0:9,0:9:27:0,27,290	0/0:1,0:1:3:0,3,27	0/0:7,0:7:21:0,21,215	0/0:1,0:1:3:0,3,28	0/0:2,0:2:6:0,6,58	0/0:2,0:2:6:0,6,63	1/1:0,6:6:15:169,15,0	0/0:1,0:1:3:0,3,33	0/0:7,0:7:21:0,21,213	0/0:2,0:2:6:0,6,56	0/0:6,0:6:12:0,12,153	0/0:2,0:2:6:0,6,63	0/0:2,0:2:6:0,6,61	0/0:3,0:3:9:0,9,88	0/0:4,0:4:9:0,9,109	0/0:5,0:5:15:0,15,153	./.:.:.:.:.	0/0:5,0:5:15:0,15,154	0/0:3,0:3:9:0,9,91	1/1:0,2:2:6:61,6,0	0/0:5,0:5:15:0,15,157	0/0:3,0:3:9:0,9,94	0/0:7,0:7:21:0,21,210	0/0:2,0:2:6:0,6,60	0/0:4,0:4:12:0,12,122	0/0:1,0:1:3:0,3,32	0/0:1,0:1:3:0,3,31	0/0:3,0:3:9:0,9,91	0/0:2,0:2:6:0,6,65	0/0:4,0:4:9:0,9,108	0/0:5,0:5:12:0,12,143	0/0:2,0:2:6:0,6,62	0/0:3,0:3:9:0,9,97	0/0:2,0:2:6:0,6,67	0/0:1,0:1:3:0,3,30	0/0:6,0:6:18:0,18,197	0/0:6,0:6:15:0,15,168	0/0:2,0:2:6:0,6,61	1/1:0,5:5:15:159,15,0	0/0:4,0:4:12:0,12,122	0/0:10,0:10:30:0,30,309	0/0:2,0:2:6:0,6,63	0/0:7,0:7:21:0,21,220	0/0:1,0:1:3:0,3,31	./.:.:.:.:.	0/0:5,0:5:12:0,12,137	1/1:0,1:1:3:31,3,0	0/0:1,0:1:3:0,3,32	0/0:6,0:6:18:0,18,187	0/0:11,0:11:33:0,33,331	1/1:0,1:1:3:31,3,0	0/0:2,0:2:6:0,6,65	0/0:3,0:3:9:0,9,92	0/0:2,0:2:6:0,6,63	1/1:0,2:2:6:63,6,0	0/0:3,0:3:9:0,9,88	0/0:3,0:3:9:0,9,91	0/0:3,0:3:9:0,9,91	0/0:3,0:3:9:0,9,96	0/0:12,0:12:36:0,36,374	0/0:13,0:13:39:0,39,394	0/0:4,0:4:12:0,12,124	1/1:0,5:5:15:155,15,0	1/1:0,6:6:18:184,18,0	0/0:4,0:4:12:0,12,127	0/0:1,0:1:3:0,3,31	0/0:2,0:2:6:0,6,61	0/0:4,0:4:12:0,12,120	0/0:3,0:3:9:0,9,95	0/0:1,0:1:3:0,3,31	0/0:6,0:6:18:0,18,186	0/0:1,0:1:3:0,3,34	0/0:6,0:6:18:0,18,184	0/0:3,0:3:9:0,9,92	0/0:5,0:5:15:0,15,154	0/0:2,0:2:6:0,6,61	0/0:5,0:5:12:0,12,139	0/0:8,0:8:18:0,18,211	./.:.:.:.:.	0/0:3,0:3:6:0,6,75	0/0:3,0:3:9:0,9,92	0/0:6,0:6:18:0,18,193	0/0:2,0:2:3:0,3,45	0/0:2,0:2:3:0,3,45	0/0:2,0:2:3:0,3,45	0/0:2,0:2:3:0,3,45	0/0:3,0:3:9:0,9,93	0/0:2,0:2:3:0,3,45	0/0:2,0:2:3:0,3,45	0/0:19,0:19:57:0,57,641
chr2	28050372	.	G	A	1870.87	.	AC=18;AF=0.071;AN=254;BaseQRankSum=-2.279;DP=937;Dels=0.00;FS=4.558;HaplotypeScore=0.0953;InbreedingCoeff=0.5310;MLEAC=16;MLEAF=0.063;MQ=59.76;MQ0=0;MQRankSum=0.508;QD=27.11;ReadPosRankSum=2.142	GT:AD:DP:GQ:PL	0/0:61,0:61:99:0,183,1994	0/0:12,0:12:33:0,33,363	0/0:20,0:20:60:0,60,643	0/0:33,0:33:99:0,99,1063	0/0:11,0:11:30:0,30,339	0/0:23,0:23:69:0,69,718	0/0:18,0:18:54:0,54,568	1/1:0,4:4:12:124,12,0	0/0:1,0:1:3:0,3,32	0/0:17,0:17:51:0,51,549	0/0:4,0:4:12:0,12,132	0/0:11,0:11:30:0,30,322	0/0:10,0:10:30:0,30,324	0/0:1,0:1:3:0,3,32	1/1:0,13:13:39:413,39,0	1/1:0,23:23:66:692,66,0	0/0:12,0:12:36:0,36,376	0/0:8,0:8:24:0,24,250	0/0:14,0:14:39:0,39,424	0/0:11,0:11:33:0,33,339	0/0:9,0:9:27:0,27,290	0/0:21,0:21:60:0,60,644	0/0:21,0:21:54:0,54,627	0/0:14,0:14:39:0,39,419	0/0:3,0:3:9:0,9,97	0/0:24,0:24:72:0,72,774	0/0:7,0:7:21:0,21,228	0/0:4,0:4:12:0,12,132	0/0:13,0:13:39:0,39,428	0/0:17,0:17:48:0,48,513	0/0:6,0:6:18:0,18,186	0/0:2,0:2:6:0,6,62	0/0:19,0:19:51:0,51,568	0/0:1,0:1:3:0,3,32	0/0:16,0:16:45:0,45,495	0/0:7,0:7:21:0,21,232	0/0:16,0:16:42:0,42,471	0/0:15,0:15:39:0,39,438	0/0:16,0:16:45:0,45,487	0/0:1,0:1:3:0,3,34	0/0:5,0:5:15:0,15,169	0/0:10,0:10:30:0,30,327	0/0:9,0:9:27:0,27,283	0/0:11,0:11:30:0,30,340	0/0:11,0:11:33:0,33,357	0/0:22,0:22:63:0,63,690	0/0:10,0:10:27:0,27,303	0/0:4,0:4:12:0,12,121	1/1:0,3:3:9:97,9,0	0/0:7,0:7:21:0,21,225	1/1:0,1:1:3:32,3,0	1/1:0,5:5:15:159,15,0	0/0:6,0:6:18:0,18,189	0/0:6,0:6:18:0,18,189	0/0:5,0:5:15:0,15,152	1/1:0,9:9:27:280,27,0	0/0:2,0:2:6:0,6,65	0/0:5,0:5:15:0,15,162	0/0:2,0:2:6:0,6,63	0/0:8,0:8:24:0,24,246	0/0:1,0:1:3:0,3,32	0/0:3,0:3:9:0,9,92	0/0:4,0:4:12:0,12,126	0/0:1,0:1:3:0,3,30	0/0:4,0:4:12:0,12,122	1/1:0,6:6:18:187,18,0	0/0:3,0:3:9:0,9,97	1/1:0,5:5:12:140,12,0	0/0:2,0:2:6:0,6,63	0/0:4,0:4:12:0,12,132	0/0:3,0:3:9:0,9,94	0/0:3,0:3:9:0,9,95	0/0:2,0:2:6:0,6,65	0/0:4,0:4:12:0,12,120	0/0:2,0:2:6:0,6,65	0/0:8,0:8:18:0,18,223	0/0:1,0:1:3:0,3,32	./.:.:.:.:.	0/0:1,0:1:3:0,3,32	0/0:3,0:3:9:0,9,97	0/0:2,0:2:6:0,6,66	./.:.:.:.:.	0/0:2,0:2:6:0,6,61	./.:.:.:.:.	0/0:2,0:2:6:0,6,65	0/0:7,0:7:21:0,21,215	0/0:4,0:4:12:0,12,125	0/0:11,0:11:33:0,33,343	0/0:4,0:4:12:0,12,129	0/0:1,0:1:3:0,3,23	0/0:3,0:3:9:0,9,95	0/0:1,0:1:3:0,3,32	0/0:2,0:2:6:0,6,67	0/0:5,0:5:15:0,15,158	./.:.:.:.:.	0/0:7,0:7:21:0,21,224	0/0:4,0:4:12:0,12,115	./.:.:.:.:.	0/0:4,0:4:12:0,12,122	0/0:1,0:1:3:0,3,32	0/0:9,0:9:27:0,27,281	0/0:2,0:2:6:0,6,62	0/0:5,0:5:15:0,15,160	0/0:2,0:2:6:0,6,65	./.:.:.:.:.	0/0:7,0:7:21:0,21,225	0/0:1,0:1:3:0,3,34	0/0:4,0:4:12:0,12,112	0/0:5,0:5:15:0,15,162	0/0:9,0:9:27:0,27,285	0/0:3,0:3:9:0,9,98	0/0:5,0:5:15:0,15,167	0/0:3,0:3:6:0,6,62	0/0:2,0:2:6:0,6,66	0/0:5,0:5:15:0,15,161	0/0:6,0:6:15:0,15,171	0/0:2,0:2:6:0,6,64	0/0:3,0:3:9:0,9,95	0/0:1,0:1:3:0,3,33	0/0:3,0:3:9:0,9,97	0/0:3,0:3:6:0,6,75	0/0:2,0:2:6:0,6,63	0/0:1,0:1:3:0,3,33	./.:.:.:.:.	0/0:9,0:9:27:0,27,283	0/0:5,0:5:15:0,15,159	./.:.:.:.:.	0/0:2,0:2:6:0,6,64	0/0:3,0:3:9:0,9,99	./.:.:.:.:.	./.:.:.:.:.	0/0:6,0:6:9:0,9,121	0/0:8,0:8:15:0,15,191	0/0:4,0:4:6:0,6,89	0/0:6,0:6:9:0,9,134	0/0:4,0:4:6:0,6,89	0/0:7,0:7:18:0,18,201
chr2	28050522	.	G	A	10056.6	.	AC=79;AF=0.302;AN=262;BaseQRankSum=-5.834;DP=1088;Dels=0.00;FS=13.608;HaplotypeScore=0.0948;InbreedingCoeff=0.7294;MLEAC=79;MLEAF=0.302;MQ=59.62;MQ0=0;MQRankSum=0.719;QD=26.60;ReadPosRankSum=0.685	GT:AD:DP:GQ:PL	1/1:0,80:80:99:2477,241,0	0/0:12,0:12:36:0,36,387	0/0:17,0:17:51:0,51,549	0/0:45,0:45:99:0,135,1394	1/1:0,16:16:39:446,39,0	0/0:20,0:20:60:0,60,638	0/1:12,9:21:99:203,0,305	0/0:8,0:8:24:0,24,271	0/0:6,0:6:18:0,18,182	1/1:0,14:14:42:415,42,0	1/1:0,7:7:21:226,21,0	0/0:11,0:11:33:0,33,352	1/1:0,17:17:48:513,48,0	1/1:0,3:3:9:91,9,0	0/0:14,0:14:42:0,42,441	0/0:16,0:16:45:0,45,493	1/1:0,15:15:45:444,45,0	1/1:0,4:4:12:124,12,0	0/0:15,0:15:42:0,42,461	0/0:17,0:17:42:0,42,474	0/0:8,0:8:24:0,24,268	0/0:28,0:28:84:0,84,856	0/0:19,0:19:57:0,57,612	0/0:23,0:23:66:0,66,720	0/0:5,0:5:15:0,15,162	0/0:11,0:11:33:0,33,350	0/0:18,0:18:42:0,42,494	1/1:0,5:5:15:163,15,0	0/1:1,5:6:16:143,0,16	1/1:0,29:29:87:870,87,0	0/1:1,9:10:5:248,0,5	1/1:0,3:3:9:85,9,0	1/1:0,17:17:51:513,51,0	1/1:0,2:2:6:55,6,0	0/0:21,0:21:63:0,63,662	1/1:0,8:8:24:244,24,0	0/0:13,0:13:33:0,33,361	0/0:12,0:12:36:0,36,380	1/1:0,12:12:33:351,33,0	0/1:3,1:4:20:20,0,81	1/1:0,9:9:27:293,27,0	1/1:0,4:4:12:124,12,0	0/0:18,0:18:48:0,48,528	0/0:15,0:15:45:0,45,476	0/0:23,0:23:66:0,66,718	0/0:30,0:30:84:0,84,903	0/0:7,0:7:18:0,18,208	0/0:6,0:6:18:0,18,197	0/0:2,0:2:6:0,6,63	0/0:5,0:5:12:0,12,141	0/0:1,0:1:3:0,3,30	0/0:3,0:3:9:0,9,92	1/1:0,3:3:9:92,9,0	0/0:6,0:6:18:0,18,186	0/0:3,0:3:6:0,6,65	0/0:7,0:7:21:0,21,221	0/0:1,0:1:3:0,3,33	0/0:2,0:2:6:0,6,67	0/0:2,0:2:6:0,6,63	0/0:7,0:7:21:0,21,218	1/1:0,3:3:9:93,9,0	1/1:0,3:3:9:89,9,0	1/1:0,3:3:9:93,9,0	0/0:2,0:2:6:0,6,64	1/1:0,1:1:3:31,3,0	0/0:9,0:9:27:0,27,291	0/0:6,0:6:18:0,18,189	0/0:5,0:5:15:0,15,161	1/1:0,3:3:9:93,9,0	0/0:6,0:6:18:0,18,185	0/0:2,0:2:6:0,6,59	0/0:2,0:2:6:0,6,65	0/0:2,0:2:6:0,6,55	0/0:6,0:6:18:0,18,184	0/0:5,0:5:15:0,15,161	0/0:3,0:3:9:0,9,91	0/0:3,0:3:9:0,9,100	./.:.:.:.:.	./.:.:.:.:.	0/0:1,0:1:3:0,3,30	0/0:1,0:1:3:0,3,32	0/0:3,0:3:9:0,9,92	0/0:2,0:2:6:0,6,69	0/0:3,0:3:9:0,9,97	0/0:4,0:4:12:0,12,128	0/0:4,0:4:12:0,12,135	1/1:0,8:8:24:252,24,0	0/1:5,1:6:14:14,0,130	1/1:0,3:3:9:92,9,0	1/1:0,4:4:12:125,12,0	1/1:0,7:7:18:203,18,0	./.:.:.:.:.	1/1:0,5:5:12:139,12,0	0/0:1,0:1:3:0,3,31	./.:.:.:.:.	0/0:4,0:4:12:0,12,114	1/1:0,6:6:18:189,18,0	0/0:1,0:1:3:0,3,33	1/1:0,2:2:6:63,6,0	1/1:0,3:3:9:89,9,0	0/0:9,0:9:27:0,27,287	0/0:1,0:1:3:0,3,32	1/1:0,3:3:9:90,9,0	0/0:2,0:2:6:0,6,64	0/0:2,0:2:6:0,6,61	0/0:10,0:10:27:0,27,300	0/0:11,0:11:33:0,33,368	0/0:5,0:5:15:0,15,160	0/0:4,0:4:9:0,9,99	0/0:7,0:7:18:0,18,197	0/0:6,0:6:18:0,18,188	0/0:4,0:4:9:0,9,101	1/1:0,9:9:27:275,27,0	1/1:0,6:6:18:177,18,0	1/1:0,7:7:18:202,18,0	1/1:0,5:5:15:157,15,0	1/1:0,2:2:6:61,6,0	0/0:1,0:1:3:0,3,33	./.:.:.:.:.	0/0:6,0:6:15:0,15,166	0/0:2,0:2:6:0,6,63	0/0:3,0:3:9:0,9,92	0/0:5,0:5:15:0,15,158	0/0:4,0:4:12:0,12,123	0/0:10,0:10:30:0,30,309	0/0:8,0:8:24:0,24,247	0/0:2,0:2:6:0,6,61	0/0:3,0:3:9:0,9,97	0/0:6,0:6:15:0,15,172	0/0:2,0:2:3:0,3,45	0/0:4,0:4:6:0,6,89	0/0:8,0:8:12:0,12,179	0/0:2,0:2:6:0,6,63	0/0:2,0:2:3:0,3,45	0/0:2,0:2:3:0,3,45	./.:.:.:.:.	0/0:27,0:27:81:0,81,917
chr2	28050935	.	C	T	2658.06	.	AC=25;AF=0.093;AN=270;BaseQRankSum=-1.850;DP=1272;Dels=0.00;FS=0.380;HaplotypeScore=0.1043;InbreedingCoeff=0.6249;MLEAC=20;MLEAF=0.074;MQ=59.05;MQ0=0;MQRankSum=-0.510;QD=25.81;ReadPosRankSum=1.727	GT:AD:DP:GQ:PL	0/0:72,0:72:99:0,217,2264	0/0:20,0:20:54:0,54,583	0/0:14,1:15:39:0,39,427	0/0:47,0:47:99:0,141,1448	0/0:11,0:12:33:0,33,357	0/0:16,0:16:45:0,45,484	0/0:20,0:20:57:0,57,613	1/1:0,3:3:9:92,9,0	1/1:0,4:4:12:126,12,0	0/0:24,0:24:69:0,69,730	0/0:5,0:5:15:0,15,160	0/0:20,0:20:60:0,60,619	0/0:24,0:24:72:0,72,767	0/0:4,0:4:12:0,12,132	1/1:0,23:23:66:697,66,0	1/1:0,35:35:99:1062,102,0	0/0:29,0:29:78:0,78,845	0/0:7,0:7:21:0,21,234	0/0:11,0:11:30:0,30,334	0/0:18,0:18:51:0,51,536	0/0:4,0:4:12:0,12,124	0/0:21,0:21:60:0,60,643	0/0:29,0:29:87:0,87,906	0/0:31,0:31:87:0,87,914	0/0:1,0:1:3:0,3,36	0/0:25,0:25:75:0,75,772	0/0:17,0:17:48:0,48,512	0/0:5,0:5:15:0,15,164	0/0:5,0:5:15:0,15,161	0/0:28,0:28:81:0,81,863	0/0:7,0:7:21:0,21,230	0/0:1,0:1:3:0,3,32	0/0:20,0:20:60:0,60,640	0/0:3,0:3:9:0,9,92	0/0:24,0:24:72:0,72,736	0/0:5,0:5:15:0,15,163	0/0:21,0:21:60:0,60,648	0/0:35,0:35:99:0,105,1081	0/0:14,0:14:42:0,42,430	0/0:2,0:2:6:0,6,66	0/0:3,0:3:9:0,9,85	0/0:18,0:18:54:0,54,555	0/0:23,0:23:60:0,60,662	0/0:17,0:17:51:0,51,520	0/0:15,0:15:45:0,45,478	0/0:28,0:28:81:0,81,870	0/0:16,0:16:39:0,39,443	0/1:5,1:6:16:16,0,148	1/1:0,1:1:3:32,3,0	0/0:5,0:5:15:0,15,156	1/1:0,3:3:9:94,9,0	1/1:0,2:2:6:64,6,0	0/0:4,0:4:12:0,12,123	0/0:6,0:6:18:0,18,183	0/0:9,0:9:27:0,27,272	1/1:0,4:4:12:125,12,0	0/0:2,0:2:6:0,6,63	0/0:6,0:6:18:0,18,178	1/1:0,3:3:9:92,9,0	0/0:12,0:12:36:0,36,372	0/0:2,0:2:6:0,6,63	0/0:6,0:6:18:0,18,183	0/0:8,0:8:24:0,24,245	0/0:1,0:1:3:0,3,30	0/0:3,0:3:9:0,9,93	1/1:0,6:6:18:184,18,0	0/0:6,0:6:18:0,18,185	1/1:0,11:11:30:320,30,0	0/0:4,0:4:12:0,12,128	0/0:5,0:5:15:0,15,164	0/0:3,0:3:9:0,9,97	0/0:4,0:4:12:0,12,126	0/0:5,0:5:15:0,15,158	0/0:9,0:9:27:0,27,278	0/0:3,0:3:9:0,9,89	0/0:7,0:7:21:0,21,214	0/0:5,0:5:15:0,15,158	0/0:1,0:1:3:0,3,31	./.:.:.:.:.	0/0:2,0:2:6:0,6,61	0/0:5,0:5:12:0,12,141	0/0:4,0:4:12:0,12,119	0/0:6,0:6:18:0,18,195	0/0:10,0:10:27:0,27,300	0/0:2,0:2:6:0,6,63	0/0:6,0:6:18:0,18,199	0/0:8,0:8:24:0,24,247	0/0:8,0:8:24:0,24,252	0/0:6,0:6:18:0,18,191	0/0:11,0:11:33:0,33,344	0/0:5,0:5:15:0,15,156	0/0:2,0:2:6:0,6,61	0/0:1,0:1:3:0,3,30	0/0:3,0:3:9:0,9,97	1/1:0,2:2:6:62,6,0	0/0:4,0:4:12:0,12,126	0/0:4,0:4:12:0,12,126	0/0:2,0:2:6:0,6,61	0/0:2,0:2:6:0,6,59	0/0:2,0:2:6:0,6,62	0/0:13,0:13:39:0,39,417	0/0:2,0:2:6:0,6,59	0/0:1,0:1:3:0,3,32	0/0:3,0:3:9:0,9,91	0/0:5,0:5:15:0,15,154	0/0:4,0:4:9:0,9,109	0/0:2,0:2:6:0,6,59	0/0:9,0:9:24:0,24,264	0/0:4,0:4:12:0,12,122	0/0:9,0:9:27:0,27,276	0/0:7,0:7:21:0,21,216	0/0:4,0:4:12:0,12,125	0/0:7,0:7:18:0,18,201	0/0:8,0:8:24:0,24,247	0/0:6,0:6:18:0,18,191	0/0:3,0:3:9:0,9,91	0/0:3,0:3:9:0,9,94	0/0:3,0:3:9:0,9,94	0/0:1,0:1:3:0,3,30	0/0:5,0:5:15:0,15,151	0/0:8,0:8:24:0,24,241	0/0:11,0:11:30:0,30,308	0/0:7,0:7:21:0,21,216	0/0:6,0:6:18:0,18,182	0/0:3,0:3:9:0,9,94	0/0:3,0:3:9:0,9,93	0/0:2,0:2:6:0,6,66	0/0:6,0:6:18:0,18,189	0/0:4,0:4:12:0,12,124	0/0:4,0:4:6:0,6,89	./.:.:.:.:.	0/0:4,0:4:6:0,6,89	0/0:4,0:4:6:0,6,89	0/0:8,0:8:12:0,12,179	0/0:5,0:5:9:0,9,103	0/0:4,0:4:6:0,6,89	0/0:20,0:20:60:0,60,652
chr2	28053291	.	A	T	4242.84	.	AC=62;AF=0.242;AN=256;BaseQRankSum=-0.195;DP=813;Dels=0.00;FS=1.421;HaplotypeScore=0.0824;InbreedingCoeff=0.7017;MLEAC=56;MLEAF=0.219;MQ=59.50;MQ0=0;MQRankSum=-0.424;QD=24.96;ReadPosRankSum=-0.440	GT:AD:DP:GQ:PL	0/0:46,0:46:99:0,138,1460	1/1:0,20:20:60:612,60,0	0/0:15,0:15:45:0,45,465	0/0:23,0:23:69:0,69,709	0/0:20,0:20:60:0,60,607	1/1:0,11:11:33:345,33,0	0/1:11,9:20:99:212,0,277	0/0:3,0:3:9:0,9,89	0/0:2,0:2:6:0,6,62	0/0:19,0:19:57:0,57,594	0/0:2,0:2:6:0,6,63	0/0:12,0:12:36:0,36,386	0/0:8,0:8:24:0,24,248	0/0:3,0:3:9:0,9,92	0/0:14,0:14:42:0,42,436	0/0:22,0:22:66:0,66,691	0/0:17,0:17:48:0,48,522	0/0:2,0:2:6:0,6,59	1/1:0,4:4:12:122,12,0	1/1:0,7:7:18:199,18,0	0/0:1,0:1:3:0,3,34	1/1:0,10:10:30:307,30,0	1/1:0,14:14:42:415,42,0	0/0:20,0:20:54:0,54,591	1/1:0,2:2:6:63,6,0	0/0:16,0:16:48:0,48,499	0/0:14,0:14:42:0,42,426	0/0:3,0:3:9:0,9,97	0/0:6,0:6:18:0,18,194	0/0:15,0:15:45:0,45,469	0/0:1,0:1:3:0,3,32	0/0:2,0:2:6:0,6,63	0/0:7,0:7:21:0,21,216	0/0:5,0:5:15:0,15,157	0/0:12,0:12:36:0,36,376	0/0:5,0:5:15:0,15,145	0/0:12,0:12:36:0,36,383	0/0:7,0:7:21:0,21,213	0/0:9,0:9:27:0,27,289	./.:.:.:.:.	0/0:4,0:4:12:0,12,128	0/0:8,0:8:24:0,24,254	0/0:14,0:14:39:0,39,416	0/0:9,0:9:27:0,27,279	1/1:0,9:9:27:286,27,0	0/0:10,0:10:30:0,30,308	0/0:14,0:14:39:0,39,423	0/0:9,0:9:27:0,27,290	0/0:1,0:1:3:0,3,31	0/0:3,0:3:9:0,9,96	0/0:1,0:1:3:0,3,32	./.:.:.:.:.	0/0:4,0:4:12:0,12,126	1/1:0,2:2:6:63,6,0	0/0:7,0:7:21:0,21,207	0/0:1,0:1:3:0,3,31	0/0:4,0:4:12:0,12,125	0/0:3,0:3:9:0,9,93	./.:.:.:.:.	0/0:2,0:3:6:0,6,57	0/0:7,0:7:21:0,21,217	0/0:2,0:2:6:0,6,61	0/0:2,0:2:6:0,6,59	0/0:1,0:1:3:0,3,31	0/0:4,0:4:12:0,12,124	0/0:5,0:5:15:0,15,147	1/1:0,3:3:9:92,9,0	0/0:3,0:3:9:0,9,89	0/0:2,0:2:6:0,6,62	1/1:0,1:1:3:31,3,0	./.:.:.:.:.	0/0:4,0:4:12:0,12,118	1/1:0,3:3:9:89,9,0	1/1:0,7:7:18:200,18,0	0/0:2,0:2:6:0,6,62	0/0:2,0:2:6:0,6,61	1/1:0,3:3:9:95,9,0	1/1:0,3:3:9:95,9,0	0/0:3,0:3:9:0,9,98	0/0:5,0:5:15:0,15,157	0/0:3,0:3:9:0,9,97	0/0:1,0:1:3:0,3,32	0/0:7,0:7:21:0,21,222	0/0:2,0:2:6:0,6,61	1/1:0,2:2:6:62,6,0	1/1:0,2:2:6:63,6,0	0/0:2,0:2:6:0,6,67	0/0:6,0:6:18:0,18,177	0/0:2,0:2:6:0,6,65	0/0:4,0:4:12:0,12,122	0/0:2,0:2:6:0,6,63	./.:.:.:.:.	0/0:5,0:5:15:0,15,159	1/1:0,2:2:6:59,6,0	0/0:1,0:1:3:0,3,32	0/0:8,0:8:24:0,24,252	0/0:10,0:10:30:0,30,316	1/1:0,1:1:3:32,3,0	0/0:1,0:1:3:0,3,30	./.:.:.:.:.	0/1:1,6:7:13:168,0,13	1/1:0,2:2:6:63,6,0	0/0:1,0:1:3:0,3,34	1/1:0,4:4:12:121,12,0	1/1:0,3:3:9:90,9,0	0/0:7,0:7:21:0,21,221	1/1:0,6:6:18:189,18,0	0/0:6,0:6:18:0,18,189	0/0:7,0:7:21:0,21,217	1/1:0,1:1:3:29,3,0	1/1:0,5:5:15:153,15,0	0/0:7,0:7:21:0,21,221	0/0:5,0:5:15:0,15,156	0/0:4,0:4:12:0,12,125	0/0:3,0:3:9:0,9,90	0/0:5,0:5:15:0,15,160	0/0:3,0:3:9:0,9,80	0/0:3,0:3:9:0,9,86	0/0:3,0:3:9:0,9,89	1/1:0,3:3:9:94,9,0	0/0:5,0:5:12:0,12,141	1/1:0,5:5:15:157,15,0	1/1:0,2:2:6:64,6,0	0/0:3,0:3:9:0,9,92	0/0:6,0:6:12:0,12,141	0/0:8,0:8:24:0,24,256	0/0:3,0:3:9:0,9,93	1/1:0,3:3:9:97,9,0	1/1:0,3:3:9:89,9,0	0/0:3,0:3:6:0,6,76	./.:.:.:.:.	./.:.:.:.:.	0/0:4,0:4:6:0,6,89	0/0:4,0:4:6:0,6,89	./.:.:.:.:.	0/0:5,0:5:6:0,6,89	0/0:14,0:14:42:0,42,468
chr2	28056607	.	T	C	3007.88	.	AC=33;AF=0.128;AN=258;BaseQRankSum=4.782;DP=1054;Dels=0.00;FS=2.087;HaplotypeScore=0.1130;InbreedingCoeff=0.6292;MLEAC=29;MLEAF=0.112;MQ=59.80;MQ0=0;MQRankSum=1.647;QD=24.26;ReadPosRankSum=0.139	GT:AD:DP:GQ:PL	0/0:63,0:63:99:0,189,2020	0/0:14,0:14:36:0,36,405	0/0:17,0:17:51:0,51,529	0/0:40,0:40:99:0,120,1224	0/0:10,0:10:30:0,30,298	0/0:16,0:16:48:0,48,476	0/0:20,0:20:57:0,57,601	0/0:5,0:5:15:0,15,161	0/0:3,0:3:9:0,9,97	0/0:18,0:18:54:0,54,542	0/0:7,0:7:21:0,21,227	0/0:13,0:13:36:0,36,388	0/0:16,0:16:48:0,48,489	0/0:3,0:3:9:0,9,94	0/0:20,0:20:60:0,60,605	0/0:23,0:23:66:0,66,667	0/0:24,0:24:60:0,60,669	0/0:5,0:5:15:0,15,145	0/0:11,0:11:33:0,33,329	1/1:0,13:13:36:398,36,0	0/0:3,0:3:9:0,9,98	1/1:0,17:17:42:481,42,0	1/1:0,18:18:54:560,54,0	0/0:21,0:21:54:0,54,588	0/0:3,0:3:9:0,9,95	0/0:11,0:11:33:0,33,325	0/0:17,0:17:48:0,48,513	0/0:6,0:6:18:0,18,194	0/0:3,0:3:9:0,9,97	0/0:24,0:24:63:0,63,668	0/0:4,0:4:12:0,12,127	0/0:3,0:3:9:0,9,87	0/0:19,0:19:57:0,57,570	0/0:5,0:5:15:0,15,155	0/0:12,0:12:36:0,36,371	0/0:4,0:4:12:0,12,128	0/0:14,0:14:36:0,36,394	0/0:9,0:9:24:0,24,262	0/0:14,0:14:39:0,39,400	0/0:5,0:5:15:0,15,158	0/0:5,0:5:15:0,15,166	0/0:27,0:27:75:0,75,780	0/0:9,0:9:27:0,27,281	0/0:22,0:22:60:0,60,647	1/1:0,13:13:39:415,39,0	0/0:22,0:22:54:0,54,609	0/0:6,0:6:18:0,18,185	0/0:4,0:4:12:0,12,132	0/0:3,0:3:9:0,9,90	0/0:4,0:4:9:0,9,107	0/0:1,0:1:3:0,3,30	0/0:8,0:8:21:0,21,234	0/0:3,0:3:9:0,9,90	0/0:3,0:3:9:0,9,92	0/0:4,0:4:12:0,12,124	0/0:4,0:4:12:0,12,117	0/0:4,0:4:12:0,12,123	0/0:3,0:3:9:0,9,95	./.:.:.:.:.	0/0:7,0:7:21:0,21,215	0/0:2,0:2:6:0,6,63	0/0:2,0:2:6:0,6,59	0/0:4,0:4:12:0,12,118	0/0:1,0:1:3:0,3,31	0/0:6,0:6:18:0,18,186	0/0:7,0:7:21:0,21,218	0/0:1,0:1:3:0,3,32	0/0:14,0:14:36:0,36,397	0/0:3,0:3:9:0,9,96	0/0:6,0:6:18:0,18,183	0/0:3,0:3:9:0,9,90	1/1:0,6:6:18:190,18,0	1/1:0,5:5:15:160,15,0	0/1:4,1:5:17:17,0,108	0/0:7,0:7:18:0,18,203	0/0:3,0:3:9:0,9,94	1/1:0,3:3:9:96,9,0	1/1:0,2:2:6:64,6,0	./.:.:.:.:.	0/0:2,0:2:6:0,6,62	0/0:1,0:1:3:0,3,31	./.:.:.:.:.	0/0:6,0:6:18:0,18,185	1/1:0,3:3:9:87,9,0	0/1:3,5:8:72:119,0,72	0/0:4,0:4:12:0,12,130	0/0:1,0:1:3:0,3,29	0/0:4,0:4:12:0,12,125	0/0:9,0:9:27:0,27,275	0/0:3,0:3:9:0,9,95	0/0:2,0:2:6:0,6,60	0/0:5,0:5:15:0,15,150	0/0:2,0:2:6:0,6,62	0/0:3,0:3:9:0,9,95	0/0:4,0:4:9:0,9,107	./.:.:.:.:.	0/0:7,0:7:21:0,21,225	0/0:2,0:2:6:0,6,61	0/0:2,0:2:6:0,6,65	0/0:5,0:5:15:0,15,149	0/0:9,0:9:27:0,27,281	0/0:3,0:3:9:0,9,95	0/0:2,0:2:6:0,6,63	1/1:0,4:4:12:128,12,0	1/1:0,2:2:6:63,6,0	0/0:5,0:5:15:0,15,153	0/0:5,0:5:15:0,15,151	0/0:12,0:12:36:0,36,373	0/0:7,0:7:21:0,21,210	0/0:9,0:9:27:0,27,262	0/0:10,0:10:27:0,27,287	0/0:7,0:7:21:0,21,215	0/0:5,0:5:15:0,15,154	0/0:4,0:4:12:0,12,122	0/0:7,0:7:18:0,18,184	0/0:5,0:5:15:0,15,153	0/0:3,0:3:9:0,9,95	./.:.:.:.:.	0/0:4,0:4:12:0,12,124	1/1:0,1:1:3:32,3,0	0/0:5,0:5:15:0,15,156	0/1:4,5:9:95:134,0,95	1/1:0,8:8:18:214,18,0	0/0:3,0:3:6:0,6,75	0/0:3,0:3:9:0,9,90	0/0:3,0:3:9:0,9,91	0/0:8,0:8:24:0,24,245	1/1:0,1:1:3:31,3,0	1/1:0,6:6:18:189,18,0	./.:.:.:.:.	0/0:2,0:2:3:0,3,45	./.:.:.:.:.	0/0:2,0:2:3:0,3,45	0/0:2,0:2:6:0,6,62	0/0:6,0:6:9:0,9,134	./.:.:.:.:.	0/0:34,0:34:99:0,102,1144
chr2	28057003	.	A	G	2889.23	.	AC=17;AF=0.064;AN=266;BaseQRankSum=-0.437;DP=1009;Dels=0.00;FS=0.000;HaplotypeScore=0.1090;InbreedingCoeff=0.3952;MLEAC=15;MLEAF=0.056;MQ=59.79;MQ0=1;MQRankSum=-0.023;QD=25.34;ReadPosRankSum=-1.660	GT:AD:DP:GQ:PL	1/1:0,60:60:99:1857,180,0	0/0:20,0:20:54:0,54,575	0/0:19,0:19:51:0,51,563	0/0:40,0:40:99:0,120,1250	0/0:10,0:10:30:0,30,308	0/0:17,0:17:51:0,51,525	0/0:7,0:7:21:0,21,222	0/0:2,0:2:6:0,6,65	0/0:2,0:2:6:0,6,63	1/1:0,17:17:51:509,51,0	1/1:0,1:1:3:32,3,0	0/0:25,0:25:63:0,63,721	0/0:10,0:10:27:0,27,303	0/0:2,0:2:6:0,6,63	0/0:19,0:19:57:0,57,571	0/0:19,0:19:57:0,57,581	0/0:23,0:23:66:0,66,716	0/1:2,1:3:23:23,0,54	0/0:9,0:9:27:0,27,281	0/0:6,0:6:18:0,18,192	./.:.:.:.:.	0/0:8,0:8:24:0,24,247	0/0:20,0:20:60:0,60,632	0/0:26,0:26:78:0,78,830	0/0:1,0:1:3:0,3,32	0/0:19,0:19:51:0,51,551	0/0:17,0:17:51:0,51,533	0/0:2,0:2:6:0,6,64	0/0:3,0:3:9:0,9,101	0/0:14,0:14:42:0,42,425	0/0:6,0:6:18:0,18,191	./.:.:.:.:.	0/0:17,0:17:51:0,51,532	0/0:5,0:5:15:0,15,159	0/0:15,0:15:42:0,42,449	1/1:0,5:5:15:147,15,0	0/0:21,0:21:60:0,60,655	0/1:5,6:11:99:145,0,126	0/0:13,0:13:39:0,39,409	0/1:3,1:4:20:20,0,83	0/0:4,0:4:12:0,12,130	0/0:13,0:13:30:0,30,357	0/0:21,0:21:60:0,60,649	0/0:23,0:23:63:0,63,692	0/0:16,0:16:45:0,45,483	0/0:20,0:20:51:0,51,581	0/0:9,0:9:27:0,27,278	0/0:5,0:5:15:0,15,160	0/0:1,0:1:3:0,3,32	0/0:8,0:8:18:0,18,207	0/0:4,0:4:12:0,12,126	0/0:6,0:6:15:0,15,167	1/1:0,2:2:6:61,6,0	0/0:2,0:2:6:0,6,63	0/0:4,0:4:12:0,12,121	0/0:4,0:4:12:0,12,125	0/0:9,0:9:24:0,24,272	0/0:7,0:7:21:0,21,226	0/0:4,0:4:12:0,12,122	0/0:3,0:3:9:0,9,95	0/0:2,0:2:6:0,6,62	0/0:2,0:2:6:0,6,63	0/0:13,0:13:36:0,36,395	0/0:4,0:4:12:0,12,119	0/0:4,0:4:12:0,12,128	0/0:5,0:5:15:0,15,152	0/0:5,0:5:15:0,15,152	0/0:8,0:8:24:0,24,249	0/0:2,0:2:6:0,6,57	0/0:2,0:2:6:0,6,61	0/0:2,0:2:6:0,6,62	0/0:3,0:3:9:0,9,95	0/0:5,0:5:15:0,15,161	0/0:4,0:4:12:0,12,128	0/0:7,0:7:21:0,21,217	0/0:2,0:2:6:0,6,65	0/0:2,0:2:6:0,6,62	0/0:3,0:3:9:0,9,92	0/0:4,0:4:12:0,12,120	0/0:6,0:6:18:0,18,186	0/0:2,0:2:6:0,6,62	1/1:0,2:2:6:60,6,0	0/0:5,0:5:15:0,15,163	0/0:2,0:2:6:0,6,61	0/0:3,0:3:9:0,9,91	0/0:7,0:7:21:0,21,227	0/0:2,0:2:6:0,6,65	0/0:9,0:9:27:0,27,277	0/0:3,0:3:9:0,9,96	0/0:4,0:4:12:0,12,128	0/0:2,0:2:6:0,6,64	0/0:4,0:4:12:0,12,122	0/0:7,0:7:21:0,21,218	0/0:4,0:4:12:0,12,126	0/0:2,0:2:6:0,6,61	0/0:4,0:4:12:0,12,118	0/0:4,0:4:12:0,12,132	0/0:7,0:7:21:0,21,214	0/0:2,0:2:6:0,6,61	0/0:2,0:2:6:0,6,62	0/0:1,0:1:3:0,3,32	0/0:1,0:1:3:0,3,32	0/0:1,0:1:3:0,3,32	0/0:4,0:4:12:0,12,128	./.:.:.:.:.	0/0:6,0:6:12:0,12,151	0/0:5,0:5:15:0,15,161	0/0:6,0:6:18:0,18,183	0/0:1,0:1:3:0,3,32	0/0:3,0:3:9:0,9,94	0/0:2,0:2:6:0,6,62	0/0:1,0:1:3:0,3,33	1/1:0,9:9:27:270,27,0	0/0:3,0:3:9:0,9,92	0/0:7,0:7:21:0,21,221	0/0:8,0:8:24:0,24,248	0/0:3,0:3:9:0,9,92	0/0:5,0:5:15:0,15,158	0/0:4,0:4:12:0,12,126	0/0:1,0:1:3:0,3,32	0/0:9,0:9:27:0,27,279	0/0:2,0:2:6:0,6,61	0/0:4,0:4:12:0,12,127	0/0:5,0:5:15:0,15,158	0/0:3,0:3:9:0,9,97	0/0:4,0:4:9:0,9,106	0/0:3,0:3:9:0,9,96	0/0:4,0:4:12:0,12,122	0/0:4,0:4:12:0,12,125	0/0:4,0:4:6:0,6,89	./.:.:.:.:.	0/0:9,0:9:15:0,15,203	0/0:4,0:4:6:0,6,89	0/0:2,0:2:6:0,6,61	0/0:4,0:4:6:0,6,89	0/0:1,0:1:3:0,3,32	0/0:31,0:31:93:0,93,1069
chr2	28057402	.	T	C	3236.76	.	AC=28;AF=0.107;AN=262;BaseQRankSum=3.010;DP=1072;Dels=0.00;FS=1.575;HaplotypeScore=0.1271;InbreedingCoeff=0.6095;MLEAC=24;MLEAF=0.092;MQ=59.84;MQ0=1;MQRankSum=-0.333;QD=25.89;ReadPosRankSum=-0.415	GT:AD:DP:GQ:PL	0/0:73,0:73:99:0,217,2272	0/0:32,0:32:96:0,96,979	0/0:15,0:15:42:0,42,457	0/0:46,0:46:99:0,138,1388	0/0:9,0:9:27:0,27,275	0/0:11,0:11:27:0,27,305	0/0:9,0:9:27:0,27,268	0/0:3,0:4:9:0,9,94	0/0:2,0:2:6:0,6,67	0/0:21,0:21:63:0,63,635	0/0:3,0:3:9:0,9,93	0/0:20,0:20:54:0,54,590	0/0:15,0:15:45:0,45,464	./.:.:.:.:.	0/0:21,0:21:60:0,60,649	0/0:13,0:13:36:0,36,381	0/0:22,0:22:63:0,63,666	0/0:5,0:5:15:0,15,156	0/0:5,0:5:15:0,15,156	1/1:0,4:4:9:106,9,0	0/0:4,0:4:12:0,12,128	1/1:0,20:20:54:603,54,0	1/1:0,20:20:60:622,60,0	0/0:29,0:29:84:0,84,883	0/0:3,0:3:9:0,9,97	0/0:25,0:25:72:0,72,776	0/0:14,0:14:36:0,36,401	0/0:2,0:2:6:0,6,64	0/0:2,0:2:6:0,6,67	0/0:17,0:17:45:0,45,484	0/0:5,0:5:15:0,15,160	0/0:3,0:3:9:0,9,95	0/0:19,0:20:54:0,54,560	0/0:2,0:2:6:0,6,65	0/0:19,0:19:57:0,57,600	0/0:4,0:4:12:0,12,122	0/0:27,0:27:72:0,72,789	0/0:11,0:11:33:0,33,342	0/0:13,0:13:39:0,39,404	0/0:3,0:3:9:0,9,97	0/0:7,0:7:21:0,21,228	0/0:16,0:16:45:0,45,465	0/0:23,0:23:69:0,69,698	0/0:23,0:23:69:0,69,703	1/1:0,21:21:63:666,63,0	0/0:14,0:14:39:0,39,416	0/0:9,0:9:27:0,27,284	0/0:8,0:8:21:0,21,217	0/0:5,0:5:12:0,12,139	0/0:5,0:5:15:0,15,149	0/0:1,0:1:3:0,3,29	0/0:4,0:4:12:0,12,124	0/0:6,0:6:18:0,18,184	0/0:3,0:3:9:0,9,92	0/0:5,0:5:15:0,15,153	0/0:6,0:6:18:0,18,180	0/0:6,0:6:18:0,18,185	0/0:10,0:10:27:0,27,296	0/0:1,0:1:3:0,3,29	0/0:6,0:6:18:0,18,189	0/0:4,0:4:12:0,12,121	0/0:4,0:4:12:0,12,124	0/0:9,0:9:27:0,27,271	0/0:4,0:4:12:0,12,124	0/0:5,0:5:15:0,15,150	0/0:4,0:4:12:0,12,123	0/0:8,0:8:24:0,24,239	0/0:1,0:1:3:0,3,31	0/0:6,0:6:18:0,18,180	0/0:2,0:2:6:0,6,62	0/0:5,0:5:15:0,15,143	0/0:1,0:1:3:0,3,32	1/1:0,7:7:21:214,21,0	1/1:0,4:4:12:126,12,0	0/0:7,0:7:21:0,21,216	0/0:1,0:1:3:0,3,30	./.:.:.:.:.	1/1:0,5:5:15:157,15,0	./.:.:.:.:.	0/0:5,0:5:15:0,15,162	./.:.:.:.:.	0/0:1,0:1:3:0,3,30	0/0:4,0:4:12:0,12,128	1/1:0,3:3:9:95,9,0	0/0:2,0:2:6:0,6,61	0/0:4,0:4:12:0,12,123	0/0:2,0:2:6:0,6,65	0/0:5,0:5:15:0,15,152	0/0:4,0:4:12:0,12,121	0/0:7,0:7:21:0,21,224	0/0:2,0:2:6:0,6,62	0/0:3,0:3:9:0,9,96	0/0:3,0:3:9:0,9,90	0/0:4,0:4:12:0,12,118	0/0:3,0:3:9:0,9,89	0/0:3,0:3:9:0,9,91	0/0:9,0:9:27:0,27,283	./.:.:.:.:.	0/0:2,0:2:6:0,6,59	0/0:2,0:2:6:0,6,60	0/0:4,0:4:12:0,12,126	0/0:1,0:1:3:0,3,32	0/0:6,0:6:18:0,18,181	1/1:0,4:4:12:125,12,0	1/1:0,3:3:9:96,9,0	0/0:3,0:3:9:0,9,92	0/0:2,0:2:6:0,6,63	0/0:5,0:5:15:0,15,153	0/0:2,0:2:6:0,6,61	0/0:4,0:4:12:0,12,118	0/0:6,0:6:18:0,18,184	0/0:2,0:2:6:0,6,62	0/0:11,0:11:33:0,33,336	0/0:6,0:6:18:0,18,178	0/0:3,0:3:9:0,9,96	0/0:2,0:2:6:0,6,61	0/0:4,0:4:12:0,12,125	0/0:6,0:6:18:0,18,186	0/0:2,0:2:6:0,6,59	1/1:0,7:7:21:224,21,0	0/0:8,0:8:24:0,24,252	0/1:4,5:9:99:134,0,99	1/1:0,7:7:18:208,18,0	0/0:4,0:4:12:0,12,127	0/0:5,0:5:15:0,15,152	0/0:5,0:5:15:0,15,148	0/0:3,0:3:9:0,9,94	0/1:1,4:5:15:109,0,15	1/1:0,6:6:15:158,15,0	0/0:2,0:2:3:0,3,45	0/0:2,0:2:3:0,3,45	0/0:5,0:5:12:0,12,131	0/0:2,0:2:3:0,3,31	0/0:1,0:1:3:0,3,30	0/0:2,0:2:3:0,3,31	./.:.:.:.:.	0/0:26,0:26:78:0,78,891
chr2	28059425	.	A	G	1021.46	.	AC=16;AF=0.062;AN=260;BaseQRankSum=2.179;DP=1006;Dels=0.00;FS=4.646;HaplotypeScore=0.1095;InbreedingCoeff=0.4194;MLEAC=13;MLEAF=0.050;MQ=59.76;MQ0=0;MQRankSum=-1.878;QD=21.73;ReadPosRankSum=0.870	GT:AD:DP:GQ:PL	0/0:52,0:52:99:0,156,1656	0/0:26,0:26:75:0,75,765	0/0:28,0:28:84:0,84,871	0/0:37,0:37:99:0,111,1148	0/0:6,0:6:18:0,18,179	0/0:21,0:21:63:0,63,640	0/0:13,0:13:39:0,39,384	0/0:2,0:2:6:0,6,63	0/0:5,0:5:15:0,15,158	0/0:15,0:15:42:0,42,448	./.:.:.:.:.	0/0:14,0:14:39:0,39,418	0/0:10,0:10:30:0,30,303	0/0:1,0:1:3:0,3,31	0/0:19,0:19:57:0,57,569	0/0:19,0:19:57:0,57,574	0/0:15,0:15:45:0,45,460	0/0:2,0:2:6:0,6,63	0/0:4,0:4:12:0,12,124	0/0:3,0:3:9:0,9,89	0/0:3,0:3:9:0,9,100	0/0:15,0:15:42:0,42,427	0/0:17,0:17:51:0,51,521	0/0:18,0:18:54:0,54,551	0/0:2,0:2:6:0,6,63	0/0:12,0:12:36:0,36,366	0/0:17,0:17:51:0,51,527	0/0:6,0:6:18:0,18,189	0/0:3,0:3:9:0,9,97	0/0:22,0:22:66:0,66,683	0/0:9,0:9:27:0,27,290	0/0:3,0:3:9:0,9,89	0/0:14,0:14:42:0,42,435	0/0:2,0:2:6:0,6,66	0/0:16,0:16:48:0,48,503	0/0:4,0:4:12:0,12,121	0/0:25,0:25:72:0,72,758	0/0:15,0:15:45:0,45,452	0/0:14,0:14:39:0,39,403	0/0:2,0:2:6:0,6,65	0/0:3,0:3:9:0,9,95	0/0:15,0:15:42:0,42,441	0/0:19,0:19:57:0,57,586	1/1:0,14:14:39:425,39,0	0/0:17,0:17:48:0,48,499	0/0:23,0:23:69:0,69,708	0/0:15,0:15:39:0,39,429	0/0:4,0:4:12:0,12,128	0/0:2,0:2:6:0,6,61	0/0:2,0:2:6:0,6,65	0/0:2,0:2:6:0,6,62	0/0:4,0:4:9:0,9,108	0/0:10,0:10:30:0,30,306	0/0:5,0:5:15:0,15,157	0/0:5,0:5:15:0,15,156	0/0:2,0:2:6:0,6,64	0/0:4,0:4:12:0,12,122	0/0:5,0:5:15:0,15,159	0/0:3,0:3:9:0,9,92	0/0:7,0:7:21:0,21,211	0/0:2,0:2:6:0,6,58	0/0:3,0:3:6:0,6,74	0/0:6,0:6:15:0,15,173	0/0:5,0:5:15:0,15,148	0/0:9,0:9:27:0,27,278	0/0:6,0:6:18:0,18,187	0/0:7,0:7:21:0,21,223	0/0:3,0:3:9:0,9,91	0/0:3,0:3:9:0,9,93	0/0:3,0:3:9:0,9,93	0/0:2,0:2:6:0,6,62	0/0:2,0:2:6:0,6,65	0/0:4,0:4:12:0,12,125	0/1:1,4:5:15:107,0,15	1/1:0,4:4:9:109,9,0	0/0:5,0:5:15:0,15,158	0/0:2,0:2:6:0,6,59	0/0:2,0:2:6:0,6,60	1/1:0,3:3:9:89,9,0	0/0:2,0:2:6:0,6,59	0/0:5,0:5:15:0,15,152	0/0:2,0:2:3:0,3,32	0/0:2,0:2:6:0,6,68	0/0:3,0:3:9:0,9,95	0/0:2,0:2:6:0,6,59	0/0:3,0:3:9:0,9,97	0/0:5,0:5:15:0,15,151	0/0:6,0:6:18:0,18,185	0/0:11,0:11:30:0,30,321	0/0:3,0:3:9:0,9,94	0/0:2,0:2:6:0,6,64	0/0:4,0:4:12:0,12,126	0/0:1,0:1:3:0,3,31	0/0:4,0:4:12:0,12,127	0/0:1,0:1:3:0,3,31	./.:.:.:.:.	0/0:7,0:7:21:0,21,224	0/0:5,0:5:15:0,15,157	0/0:6,0:6:18:0,18,180	0/0:2,0:2:6:0,6,65	0/0:5,0:5:15:0,15,155	0/0:1,0:1:3:0,3,33	0/0:4,0:4:12:0,12,121	0/0:2,0:2:6:0,6,63	./.:.:.:.:.	0/0:2,0:2:6:0,6,61	0/0:2,0:2:6:0,6,63	0/0:8,0:8:24:0,24,247	./.:.:.:.:.	0/0:6,0:6:18:0,18,170	0/0:7,0:7:21:0,21,211	./.:.:.:.:.	0/0:6,0:6:15:0,15,166	0/0:6,0:6:18:0,18,186	0/0:7,0:7:21:0,21,214	0/0:8,0:8:24:0,24,242	0/0:1,0:1:3:0,3,32	0/0:4,0:4:12:0,12,120	1/1:0,1:1:3:29,3,0	0/0:6,0:6:18:0,18,184	1/1:0,7:7:21:218,21,0	0/1:4,3:7:73:73,0,111	0/0:6,0:6:18:0,18,187	1/1:0,1:1:3:28,3,0	0/0:4,0:4:12:0,12,126	0/0:7,0:7:21:0,21,211	1/1:0,5:5:15:160,15,0	0/0:1,0:1:3:0,3,29	./.:.:.:.:.	0/0:3,0:3:6:0,6,76	0/0:6,0:6:9:0,9,134	0/0:3,0:3:6:0,6,74	0/0:8,0:8:12:0,12,179	0/0:6,0:6:15:0,15,167	0/0:1,0:1:3:0,3,32	./.:.:.:.:.	0/0:40,0:40:99:0,120,1357
chr2	28061875	.	T	A	1415.38	.	AC=21;AF=0.080;AN=262;BaseQRankSum=-0.693;DP=1064;Dels=0.00;FS=8.842;HaplotypeScore=0.0999;InbreedingCoeff=0.5082;MLEAC=18;MLEAF=0.069;MQ=59.63;MQ0=0;MQRankSum=0.650;QD=18.87;ReadPosRankSum=1.128	GT:AD:DP:GQ:PL	0/0:65,0:65:99:0,195,2051	0/0:12,0:12:36:0,36,367	0/0:17,0:17:45:0,45,490	0/0:35,0:35:99:0,105,1067	0/0:9,0:9:21:0,21,246	0/0:25,0:25:75:0,75,757	0/1:11,7:18:99:158,0,286	0/0:5,0:5:15:0,15,161	0/0:3,0:3:9:0,9,99	0/0:16,0:16:45:0,45,464	0/0:3,0:3:9:0,9,95	0/0:10,0:10:30:0,30,306	0/0:10,0:10:27:0,27,288	0/0:1,0:1:3:0,3,31	0/0:18,0:18:51:0,51,539	0/0:25,0:25:72:0,72,742	0/0:22,0:22:60:0,60,632	0/0:5,0:5:12:0,12,124	0/0:11,0:11:27:0,27,301	0/0:13,0:13:36:0,36,377	0/0:4,0:4:12:0,12,118	0/0:23,0:23:69:0,69,708	0/0:20,0:20:60:0,60,615	0/0:22,0:22:63:0,63,672	1/1:0,4:4:12:126,12,0	0/0:13,0:13:39:0,39,400	0/0:16,0:16:45:0,45,472	0/0:13,0:13:39:0,39,402	0/0:6,0:6:18:0,18,187	0/0:22,0:22:66:0,66,676	0/0:7,0:7:21:0,21,222	0/0:3,0:3:9:0,9,103	0/0:23,0:23:69:0,69,704	0/1:4,1:5:15:15,0,107	0/0:11,0:11:33:0,33,338	0/0:6,0:6:18:0,18,190	0/0:16,0:16:48:0,48,495	0/0:20,0:20:60:0,60,611	0/0:8,0:8:24:0,24,248	0/0:2,0:2:6:0,6,63	0/0:4,0:4:12:0,12,126	0/0:9,0:9:27:0,27,274	0/0:25,0:25:72:0,72,749	0/0:15,0:15:42:0,42,441	0/0:15,0:15:45:0,45,452	0/0:23,0:23:57:0,57,642	0/0:7,0:7:21:0,21,214	0/0:2,0:2:6:0,6,63	0/0:6,0:6:12:0,12,150	0/0:6,0:6:18:0,18,184	0/0:1,0:1:3:0,3,33	0/0:2,0:2:6:0,6,60	0/0:10,0:10:30:0,30,306	1/1:0,4:4:12:126,12,0	0/0:5,0:5:15:0,15,153	0/0:6,0:6:18:0,18,189	0/0:2,0:2:3:0,3,45	0/0:4,0:4:12:0,12,118	0/0:2,0:2:6:0,6,61	0/0:5,0:5:15:0,15,150	0/0:1,0:1:3:0,3,31	0/0:2,0:2:6:0,6,60	0/0:2,0:2:6:0,6,61	0/0:5,0:5:15:0,15,150	0/0:3,0:3:9:0,9,92	0/0:4,0:4:12:0,12,126	1/1:0,6:6:15:171,15,0	0/0:7,0:7:21:0,21,212	0/0:3,0:3:9:0,9,93	0/0:2,0:2:6:0,6,61	0/0:1,0:1:3:0,3,32	0/0:5,0:5:15:0,15,153	./.:.:.:.:.	0/0:6,0:6:18:0,18,178	0/0:2,0:2:3:0,3,45	0/0:5,0:5:15:0,15,153	0/0:1,0:1:3:0,3,31	0/0:3,0:3:9:0,9,94	0/0:3,0:3:9:0,9,97	0/0:4,0:4:12:0,12,132	0/0:2,0:2:6:0,6,67	0/0:6,0:6:18:0,18,180	0/0:5,0:5:15:0,15,159	0/0:3,0:3:9:0,9,92	0/0:4,0:4:12:0,12,122	0/1:1,5:6:13:133,0,13	0/0:4,0:4:12:0,12,122	0/0:6,0:6:18:0,18,186	0/0:5,0:5:15:0,15,150	0/0:12,0:12:36:0,36,382	0/0:2,0:2:6:0,6,60	1/1:0,2:2:6:61,6,0	0/0:13,0:13:39:0,39,400	1/1:0,3:3:9:93,9,0	0/0:6,0:6:15:0,15,166	0/0:4,0:4:12:0,12,123	0/0:9,0:9:27:0,27,289	1/1:0,2:2:6:64,6,0	0/0:7,0:7:21:0,21,221	0/0:1,0:1:3:0,3,30	1/1:0,11:11:33:332,33,0	./.:.:.:.:.	0/0:5,0:5:15:0,15,151	0/0:2,0:2:6:0,6,61	0/0:2,0:2:6:0,6,59	0/0:6,0:6:18:0,18,187	0/0:8,0:8:24:0,24,265	0/0:5,0:5:15:0,15,154	0/0:7,0:7:21:0,21,221	1/1:0,7:7:21:216,21,0	1/1:0,7:7:18:195,18,0	0/0:7,0:7:21:0,21,221	0/0:2,0:2:6:0,6,63	0/0:2,0:2:6:0,6,64	0/0:7,0:7:18:0,18,197	0/0:1,0:1:3:0,3,31	0/0:3,0:3:9:0,9,88	0/0:5,0:5:15:0,15,150	0/0:3,0:3:9:0,9,94	0/0:4,0:4:9:0,9,106	0/0:7,0:7:21:0,21,214	0/0:3,0:3:9:0,9,95	0/0:3,0:3:9:0,9,92	0/0:7,0:7:21:0,21,216	0/0:2,0:2:6:0,6,59	0/0:7,0:7:18:0,18,196	0/0:3,0:3:9:0,9,92	0/0:5,0:5:15:0,15,153	0/0:6,0:6:18:0,18,182	./.:.:.:.:.	0/0:1,0:1:3:0,3,30	./.:.:.:.:.	./.:.:.:.:.	0/0:8,0:8:15:0,15,196	./.:.:.:.:.	0/0:3,0:3:3:0,3,45	0/0:28,0:28:84:0,84,949
chr2	28061994	.	G	A	8820.78	.	AC=77;AF=0.298;AN=258;BaseQRankSum=4.086;DP=1042;Dels=0.00;FS=2.372;HaplotypeScore=0.1445;InbreedingCoeff=0.7042;MLEAC=77;MLEAF=0.298;MQ=59.37;MQ0=0;MQRankSum=-1.658;QD=25.94;ReadPosRankSum=-0.711	GT:AD:DP:GQ:PL	0/0:70,0:70:99:0,210,2141	0/0:19,0:19:51:0,51,545	0/0:16,0:16:39:0,39,444	1/1:0,43:43:99:1297,129,0	1/1:0,12:12:36:367,36,0	0/0:21,0:21:63:0,63,622	0/1:9,6:15:99:133,0,226	0/0:4,0:4:12:0,12,120	0/1:2,1:3:23:23,0,54	0/0:15,0:15:45:0,45,451	0/0:7,0:7:21:0,21,216	0/0:19,0:19:51:0,51,541	1/1:0,13:13:39:387,39,0	1/1:0,2:2:6:63,6,0	1/1:0,10:10:30:310,30,0	0/0:22,0:22:66:0,66,659	1/1:0,19:19:54:564,54,0	0/1:4,1:5:17:17,0,103	0/0:5,0:5:15:0,15,143	0/0:14,0:14:39:0,39,398	0/0:5,0:5:15:0,15,157	0/0:19,0:19:57:0,57,563	0/0:27,0:27:81:0,81,809	0/0:18,0:18:51:0,51,535	0/0:4,0:4:12:0,12,124	0/0:18,0:18:48:0,48,516	0/0:12,0:12:36:0,36,365	1/1:0,4:4:12:128,12,0	0/1:1,3:4:20:86,0,20	1/1:0,28:28:78:823,78,0	1/1:0,8:8:24:257,24,0	1/1:0,2:2:6:70,6,0	1/1:0,31:31:93:932,93,0	0/1:1,6:7:13:168,0,13	0/0:15,0:15:39:0,39,428	0/1:5,1:6:14:14,0,131	0/0:11,0:11:33:0,33,330	0/0:16,0:16:45:0,45,457	1/1:0,9:9:27:278,27,0	0/0:5,0:5:12:0,12,129	1/1:0,5:5:15:154,15,0	1/1:0,13:13:36:389,36,0	0/0:16,0:16:48:0,48,480	0/0:9,0:9:27:0,27,272	0/0:15,0:15:42:0,42,437	0/0:16,0:16:45:0,45,467	0/0:11,0:11:33:0,33,341	0/0:10,1:11:1:0,1,289	./.:.:.:.:.	1/1:0,5:5:15:160,15,0	./.:.:.:.:.	1/1:0,4:4:12:122,12,0	0/0:5,0:5:15:0,15,153	0/0:5,0:5:15:0,15,151	0/0:7,0:7:18:0,18,203	1/1:0,3:3:9:89,9,0	0/0:2,0:2:6:0,6,58	0/0:6,0:6:18:0,18,181	0/0:5,0:5:15:0,15,151	0/0:4,0:4:12:0,12,121	1/1:0,5:5:15:152,15,0	1/1:0,9:9:24:262,24,0	1/1:0,5:5:15:154,15,0	0/0:4,0:4:12:0,12,125	1/1:0,5:5:15:155,15,0	1/1:0,3:3:9:92,9,0	./.:.:.:.:.	0/0:7,0:7:21:0,21,211	./.:.:.:.:.	0/0:5,0:5:15:0,15,152	0/0:3,0:3:9:0,9,90	0/0:3,0:3:9:0,9,86	./.:.:.:.:.	0/0:7,0:7:21:0,21,207	0/0:1,0:1:3:0,3,34	0/0:3,0:3:9:0,9,90	0/0:1,0:1:3:0,3,32	0/0:5,0:5:15:0,15,146	0/0:2,0:2:6:0,6,59	0/0:10,0:10:24:0,24,269	0/0:4,0:4:9:0,9,104	0/0:1,0:1:3:0,3,30	./.:.:.:.:.	0/0:4,0:4:12:0,12,118	0/0:8,0:8:21:0,21,227	0/0:4,0:4:12:0,12,122	1/1:0,1:1:3:32,3,0	0/1:4,1:5:19:19,0,105	1/1:0,4:4:12:118,12,0	1/1:0,9:9:27:290,27,0	1/1:0,3:3:9:92,9,0	0/0:2,0:2:6:0,6,63	1/1:0,3:3:9:93,9,0	0/0:4,0:4:12:0,12,118	0/0:2,0:2:6:0,6,59	0/0:6,0:6:18:0,18,178	1/1:0,7:7:21:207,21,0	0/0:3,0:3:9:0,9,88	1/1:0,5:5:15:153,15,0	1/1:0,2:2:6:59,6,0	0/0:3,0:3:9:0,9,93	0/0:4,0:4:12:0,12,121	1/1:0,2:2:6:63,6,0	0/0:1,0:1:3:0,3,30	./.:.:.:.:.	0/0:4,0:4:12:0,12,125	0/0:10,0:10:30:0,30,301	0/0:3,0:3:9:0,9,88	0/0:4,0:4:12:0,12,120	0/0:6,0:6:18:0,18,181	0/0:4,0:4:12:0,12,120	0/0:4,0:4:12:0,12,124	0/0:11,0:11:30:0,30,311	1/1:0,3:3:9:95,9,0	1/1:0,6:6:18:181,18,0	1/1:0,9:9:27:280,27,0	1/1:0,3:3:9:92,9,0	0/0:3,0:3:9:0,9,88	0/0:1,0:1:3:0,3,34	0/0:3,0:3:9:0,9,93	0/0:1,0:1:3:0,3,30	0/0:2,0:2:6:0,6,63	0/0:6,0:6:18:0,18,183	0/0:9,0:9:27:0,27,267	0/0:3,0:3:9:0,9,87	0/0:6,0:6:18:0,18,181	0/0:7,0:7:21:0,21,217	0/0:2,0:2:6:0,6,59	0/0:4,0:4:12:0,12,120	./.:.:.:.:.	0/0:3,0:3:6:0,6,75	0/0:2,0:2:3:0,3,45	0/0:2,0:2:3:0,3,45	0/0:10,0:10:21:0,21,249	0/0:2,0:2:3:0,3,45	0/0:2,0:2:3:0,3,45	0/0:17,0:17:51:0,51,550
chr2	28062176	.	C	T	2869.23	.	AC=35;AF=0.135;AN=260;BaseQRankSum=-3.322;DP=988;Dels=0.00;FS=14.979;HaplotypeScore=0.1526;InbreedingCoeff=0.5347;MLEAC=33;MLEAF=0.127;MQ=59.15;MQ0=0;MQRankSum=0.937;QD=21.25;ReadPosRankSum=-1.367	GT:AD:DP:GQ:PL	0/0:60,0:60:99:0,180,1951	0/0:23,0:23:69:0,69,728	0/0:21,0:21:63:0,63,661	0/0:34,0:34:99:0,99,1092	0/0:12,0:12:36:0,36,381	1/1:0,22:22:66:680,66,0	0/1:8,10:18:99:258,0,208	0/0:5,0:5:15:0,15,163	0/0:4,0:4:12:0,12,134	0/0:13,0:13:39:0,39,430	0/0:6,0:6:18:0,18,195	0/0:12,0:12:30:0,30,348	0/0:10,0:10:30:0,30,328	0/1:3,1:4:19:19,0,80	0/0:13,0:13:39:0,39,413	0/0:19,0:19:57:0,57,607	0/0:15,0:15:42:0,42,445	0/1:6,1:7:9:9,0,177	0/0:8,0:8:24:0,24,258	0/0:10,0:10:27:0,27,294	0/0:4,0:4:12:0,12,134	0/0:18,0:18:42:0,42,490	0/0:19,0:19:54:0,54,611	0/0:20,0:20:57:0,57,621	1/1:0,3:3:9:97,9,0	0/0:10,0:10:30:0,30,329	0/0:15,0:15:36:0,36,417	0/0:4,0:4:12:0,12,136	0/0:4,0:4:12:0,12,134	0/0:22,0:22:60:0,60,667	0/0:9,0:9:27:0,27,301	0/0:3,0:3:9:0,9,98	0/0:24,0:24:72:0,72,772	0/1:3,1:4:19:19,0,87	0/0:4,0:4:12:0,12,129	0/0:5,0:5:15:0,15,165	0/0:13,0:13:39:0,39,416	0/0:15,0:15:45:0,45,493	0/0:8,0:8:24:0,24,261	0/0:3,0:3:9:0,9,101	0/0:4,0:4:12:0,12,126	0/0:13,0:13:36:0,36,395	0/0:19,0:19:57:0,57,610	0/0:13,0:13:39:0,39,418	0/0:13,0:13:39:0,39,417	0/0:13,0:13:39:0,39,422	0/0:8,0:8:24:0,24,258	0/0:4,0:4:12:0,12,130	0/0:1,0:1:3:0,3,34	0/0:6,0:6:18:0,18,198	0/0:2,0:2:6:0,6,65	0/0:2,0:2:6:0,6,63	0/0:8,0:8:24:0,24,261	1/1:0,5:5:15:158,15,0	0/0:6,0:6:18:0,18,201	0/1:4,1:5:17:17,0,110	0/0:4,0:4:12:0,12,122	0/0:4,0:4:12:0,12,126	0/0:4,0:4:12:0,12,128	0/0:2,0:2:6:0,6,64	0/0:2,0:2:6:0,6,69	0/0:1,0:1:3:0,3,32	0/0:6,0:6:18:0,18,198	0/0:5,0:5:15:0,15,162	0/0:7,0:7:21:0,21,221	0/0:5,0:5:15:0,15,152	1/1:0,5:5:15:156,15,0	0/0:9,0:9:27:0,27,283	0/0:5,0:5:12:0,12,143	1/1:0,4:4:12:119,12,0	0/0:1,0:1:3:0,3,32	0/0:3,0:3:9:0,9,96	0/0:5,0:5:15:0,15,166	0/0:2,0:2:6:0,6,61	0/0:3,0:3:9:0,9,99	0/0:4,0:4:12:0,12,128	0/0:1,0:1:3:0,3,32	./.:.:.:.:.	0/0:1,0:1:3:0,3,34	1/1:0,8:8:24:260,24,0	0/0:2,0:2:6:0,6,61	./.:.:.:.:.	0/0:4,0:4:12:0,12,118	0/0:5,0:5:15:0,15,165	0/1:1,3:4:23:76,0,23	0/1:1,5:6:15:140,0,15	0/0:1,0:1:3:0,3,32	0/0:3,0:3:9:0,9,97	0/0:4,0:4:12:0,12,129	0/0:14,0:14:42:0,42,461	0/0:2,0:2:3:0,3,45	1/1:0,2:2:6:66,6,0	0/0:2,0:2:6:0,6,65	1/1:0,6:6:18:188,18,0	0/0:5,0:5:15:0,15,162	0/0:10,0:10:30:0,30,319	0/0:9,0:9:27:0,27,277	1/1:0,2:2:6:67,6,0	0/0:5,0:5:15:0,15,161	0/0:1,0:1:3:0,3,34	1/1:0,10:10:30:311,30,0	1/1:0,3:3:9:96,9,0	0/0:3,0:3:9:0,9,95	0/0:1,0:1:3:0,3,33	0/0:3,0:3:9:0,9,93	0/0:1,0:1:3:0,3,32	1/1:0,4:4:12:123,12,0	./.:.:.:.:.	0/0:7,0:7:21:0,21,228	1/1:0,8:8:24:242,24,0	1/1:0,5:5:15:154,15,0	0/0:7,0:7:21:0,21,235	0/0:6,0:6:15:0,15,178	0/0:6,0:6:18:0,18,198	0/0:2,0:2:6:0,6,63	0/0:3,0:3:9:0,9,94	./.:.:.:.:.	0/0:2,0:2:6:0,6,65	0/0:1,0:1:3:0,3,30	0/0:1,0:1:3:0,3,31	0/0:5,0:5:15:0,15,161	./.:.:.:.:.	0/0:7,0:7:21:0,21,222	0/0:1,0:1:3:0,3,31	0/0:7,0:7:21:0,21,225	0/0:3,0:3:9:0,9,103	0/0:6,0:6:18:0,18,193	0/0:5,0:5:15:0,15,159	0/0:2,0:2:6:0,6,65	./.:.:.:.:.	0/0:5,0:5:9:0,9,122	./.:.:.:.:.	0/0:4,0:4:9:0,9,108	0/0:6,0:6:15:0,15,173	0/0:8,0:8:12:0,12,179	0/0:7,0:7:12:0,12,166	0/0:26,0:26:78:0,78,881
chr2	28063906	.	G	T	11410.5	.	AC=88;AF=0.344;AN=256;BaseQRankSum=-9.924;DP=1019;Dels=0.00;FS=6.111;HaplotypeScore=0.0175;InbreedingCoeff=0.6902;MLEAC=87;MLEAF=0.340;MQ=59.87;MQ0=0;MQRankSum=-0.740;QD=26.60;ReadPosRankSum=0.983	GT:AD:DP:GQ:PL	1/1:0,61:61:99:1925,183,0	0/0:15,0:15:45:0,45,490	0/0:18,0:18:51:0,51,561	1/1:0,45:45:99:1342,135,0	1/1:0,14:14:39:415,39,0	0/0:11,0:11:33:0,33,360	0/1:7,1:8:5:5,0,203	0/0:2,0:2:6:0,6,68	0/0:4,0:4:12:0,12,130	1/1:0,25:25:66:706,66,0	1/1:0,2:2:6:61,6,0	0/0:17,0:17:45:0,45,502	1/1:0,24:24:72:739,72,0	0/1:1,1:2:26:26,0,26	1/1:0,15:15:45:459,45,0	0/0:22,0:22:63:0,63,669	1/1:0,26:26:78:777,78,0	./.:.:.:.:.	0/0:7,0:7:15:0,15,190	0/0:5,0:5:15:0,15,153	0/0:3,0:3:9:0,9,97	0/0:10,0:10:30:0,30,314	0/0:14,0:14:42:0,42,449	0/0:32,0:32:84:0,84,947	0/0:2,0:2:6:0,6,63	0/0:18,0:18:54:0,54,582	0/0:15,0:15:45:0,45,483	1/1:0,2:2:6:65,6,0	1/1:0,1:1:3:31,3,0	1/1:0,23:23:60:654,60,0	1/1:0,7:7:21:228,21,0	1/1:0,4:4:12:123,12,0	1/1:0,16:16:48:483,48,0	1/1:0,6:6:18:197,18,0	0/0:21,0:21:63:0,63,671	0/1:2,2:4:48:48,0,56	0/0:22,0:22:66:0,66,694	0/1:8,4:12:89:89,0,199	1/1:0,16:16:45:468,45,0	0/0:2,0:2:6:0,6,63	0/1:1,3:4:24:76,0,24	1/1:0,4:4:12:118,12,0	0/0:15,0:15:45:0,45,473	0/0:20,0:20:60:0,60,655	0/0:25,0:25:75:0,75,813	0/0:16,0:16:39:0,39,453	0/0:11,0:11:33:0,33,344	0/1:2,1:3:20:20,0,56	0/0:3,0:3:9:0,9,95	1/1:0,10:10:24:270,24,0	1/1:0,2:2:3:45,3,0	1/1:0,1:1:3:32,3,0	1/1:0,3:3:9:90,9,0	0/0:2,0:2:6:0,6,64	0/0:7,0:7:21:0,21,227	1/1:0,3:3:9:97,9,0	./.:.:.:.:.	0/0:3,0:3:9:0,9,98	0/0:2,0:2:6:0,6,66	0/0:6,0:6:18:0,18,197	1/1:0,5:5:15:158,15,0	1/1:0,4:4:12:122,12,0	1/1:0,6:6:18:182,18,0	0/0:4,0:4:9:0,9,112	1/1:0,3:3:6:62,6,0	1/1:0,5:5:15:148,15,0	0/0:3,0:3:6:0,6,66	0/0:6,0:6:18:0,18,188	1/1:0,9:9:21:239,21,0	0/0:1,0:1:3:0,3,32	0/0:4,0:4:12:0,12,128	0/0:4,0:4:12:0,12,131	0/0:1,0:1:3:0,3,32	0/0:3,0:3:9:0,9,92	0/0:5,0:5:15:0,15,157	0/0:2,0:2:6:0,6,67	0/0:6,0:6:12:0,12,160	0/0:3,0:3:9:0,9,98	./.:.:.:.:.	0/0:5,0:5:15:0,15,161	0/0:3,0:3:9:0,9,97	0/0:1,0:1:3:0,3,33	0/0:6,0:6:18:0,18,201	0/0:1,0:1:3:0,3,34	0/0:1,0:1:3:0,3,32	0/0:7,0:7:21:0,21,223	1/1:0,6:6:18:189,18,0	0/0:3,0:3:9:0,9,97	1/1:0,4:4:12:123,12,0	1/1:0,4:4:12:129,12,0	1/1:0,2:2:6:61,6,0	0/0:9,0:9:27:0,27,284	1/1:0,3:3:9:92,9,0	0/0:3,0:3:9:0,9,96	0/0:2,0:2:6:0,6,63	0/0:2,0:2:6:0,6,63	1/1:0,2:2:6:63,6,0	./.:.:.:.:.	./.:.:.:.:.	1/1:0,4:4:12:122,12,0	0/0:9,0:9:27:0,27,284	0/0:1,0:1:3:0,3,32	1/1:0,3:3:9:90,9,0	0/0:5,0:5:15:0,15,153	0/0:3,0:3:9:0,9,94	0/0:6,0:6:15:0,15,177	0/0:7,0:7:21:0,21,232	0/0:4,0:4:12:0,12,131	0/1:2,1:3:23:23,0,54	0/0:1,0:1:3:0,3,32	0/0:16,0:16:45:0,45,494	0/1:2,1:3:23:23,0,53	1/1:0,4:4:12:122,12,0	1/1:0,3:3:9:92,9,0	1/1:0,9:9:27:278,27,0	1/1:0,4:4:12:118,12,0	./.:.:.:.:.	0/0:8,0:8:24:0,24,252	0/0:2,0:2:6:0,6,62	0/0:7,0:7:21:0,21,232	0/0:4,0:4:12:0,12,128	0/0:10,0:10:30:0,30,318	0/0:7,0:7:21:0,21,234	0/0:7,0:7:21:0,21,219	0/0:1,0:1:3:0,3,32	0/0:3,0:3:9:0,9,97	0/0:3,0:3:9:0,9,97	./.:.:.:.:.	0/0:5,0:5:15:0,15,149	0/0:4,0:4:6:0,6,89	0/0:6,0:6:9:0,9,134	0/0:7,0:7:15:0,15,186	./.:.:.:.:.	./.:.:.:.:.	0/0:4,0:4:9:0,9,109	0/0:2,0:2:6:0,6,64	0/0:23,0:23:69:0,69,770
chr2	28064897	.	G	A	2358.22	.	AC=22;AF=0.083;AN=266;BaseQRankSum=-1.370;DP=1081;Dels=0.00;FS=11.276;HaplotypeScore=0.1568;InbreedingCoeff=0.5223;MLEAC=19;MLEAF=0.071;MQ=59.13;MQ0=0;MQRankSum=-0.621;QD=25.09;ReadPosRankSum=-0.289	GT:AD:DP:GQ:PL	0/0:57,0:57:99:0,171,1831	0/0:12,0:12:36:0,36,388	0/0:26,0:26:78:0,78,828	0/0:49,0:49:99:0,147,1529	1/1:0,13:13:36:388,36,0	0/0:27,0:27:81:0,81,856	0/0:24,0:24:69:0,69,728	0/0:5,0:5:15:0,15,174	0/0:1,0:1:3:0,3,32	0/0:13,0:13:39:0,39,426	0/0:3,0:3:9:0,9,97	0/0:14,0:14:39:0,39,430	1/1:0,15:15:45:468,45,0	./.:.:.:.:.	0/0:20,0:20:60:0,60,642	0/0:25,0:25:69:0,69,755	0/0:14,0:14:42:0,42,443	0/0:6,0:6:18:0,18,191	0/0:14,0:14:39:0,39,428	0/0:17,0:17:51:0,51,537	0/0:4,0:4:12:0,12,132	0/0:18,0:18:54:0,54,564	0/0:24,0:24:72:0,72,767	0/0:22,0:22:57:0,57,646	0/0:5,0:5:15:0,15,159	0/0:8,0:8:24:0,24,256	0/0:15,0:15:45:0,45,459	0/1:1,5:6:14:149,0,14	0/0:4,0:4:12:0,12,131	0/0:23,0:23:66:0,66,717	0/0:8,0:8:24:0,24,258	0/0:6,0:6:18:0,18,191	1/1:0,21:22:60:616,60,0	0/0:1,0:1:3:0,3,35	0/0:12,0:12:36:0,36,377	0/0:10,0:10:30:0,30,321	0/0:12,0:12:36:0,36,386	0/0:14,0:14:36:0,36,388	0/0:12,0:12:36:0,36,375	0/0:7,0:7:21:0,21,221	0/1:2,5:7:45:140,0,45	0/0:19,0:19:54:0,54,586	0/0:14,0:14:42:0,42,445	0/0:19,0:19:54:0,54,579	0/0:18,0:18:54:0,54,568	0/0:16,0:16:45:0,45,494	0/0:13,0:13:39:0,39,406	0/0:6,0:6:18:0,18,195	0/0:2,0:2:6:0,6,62	0/0:4,0:4:9:0,9,108	0/0:4,0:4:12:0,12,126	0/0:2,0:2:6:0,6,63	0/0:2,0:2:6:0,6,65	0/0:5,0:5:15:0,15,155	0/0:8,0:8:24:0,24,243	0/0:7,0:7:21:0,21,224	0/0:6,0:6:18:0,18,195	0/0:1,0:1:3:0,3,32	0/0:1,0:1:3:0,3,32	0/0:2,0:2:6:0,6,63	0/0:4,0:4:9:0,9,108	0/0:1,0:1:3:0,3,33	0/0:7,0:7:21:0,21,223	0/0:8,0:8:21:0,21,233	1/1:0,7:7:21:218,21,0	0/0:1,0:1:3:0,3,33	0/0:6,0:6:15:0,15,172	0/0:5,0:6:15:0,15,156	0/0:3,0:3:9:0,9,95	0/0:3,0:3:9:0,9,96	0/0:1,0:1:3:0,3,32	0/0:2,0:2:6:0,6,63	0/0:4,0:4:12:0,12,124	0/0:11,0:11:33:0,33,335	0/0:2,0:2:6:0,6,64	0/0:4,0:4:12:0,12,128	0/0:4,0:4:12:0,12,124	0/0:3,0:3:9:0,9,95	0/0:1,0:1:3:0,3,32	0/0:4,0:4:12:0,12,128	0/0:1,0:1:3:0,3,32	0/0:1,0:1:3:0,3,32	0/0:3,0:3:9:0,9,99	0/0:1,0:1:3:0,3,33	0/0:3,0:3:9:0,9,95	0/0:4,0:4:12:0,12,134	1/1:0,4:4:12:118,12,0	0/0:2,0:2:6:0,6,63	1/1:0,8:8:18:216,18,0	0/0:6,0:6:18:0,18,195	1/1:0,2:2:6:63,6,0	0/0:5,0:5:15:0,15,161	0/0:5,0:5:15:0,15,159	0/0:2,0:2:6:0,6,61	./.:.:.:.:.	0/0:3,0:3:9:0,9,97	0/0:13,0:13:39:0,39,410	0/0:4,0:4:12:0,12,132	0/0:3,0:3:9:0,9,89	1/1:0,2:2:6:64,6,0	0/0:14,0:14:42:0,42,469	0/0:2,0:2:6:0,6,63	0/0:3,0:3:9:0,9,94	0/0:8,0:8:21:0,21,241	0/0:6,0:6:18:0,18,196	0/0:4,0:4:12:0,12,113	0/0:10,0:10:30:0,30,325	0/0:4,0:4:12:0,12,129	0/0:2,0:2:6:0,6,63	0/0:5,0:5:15:0,15,156	0/0:7,0:7:21:0,21,217	0/0:2,0:2:6:0,6,63	0/0:8,0:8:24:0,24,250	1/1:0,6:6:18:188,18,0	0/0:4,0:4:12:0,12,128	1/1:0,2:2:6:65,6,0	0/0:1,0:1:3:0,3,34	0/0:5,0:5:15:0,15,160	0/0:4,0:4:12:0,12,124	0/0:1,0:1:3:0,3,32	0/0:8,0:8:24:0,24,258	0/0:9,0:9:27:0,27,280	0/0:4,0:4:12:0,12,132	./.:.:.:.:.	0/0:5,0:5:15:0,15,153	0/0:5,0:5:15:0,15,160	0/0:3,0:3:9:0,9,92	0/0:7,0:7:21:0,21,228	0/0:1,0:1:3:0,3,33	0/0:4,0:4:6:0,6,89	./.:.:.:.:.	0/0:2,0:2:3:0,3,45	0/0:5,0:5:9:0,9,121	0/0:6,0:6:9:0,9,134	0/0:4,0:4:6:0,6,89	0/0:2,0:2:3:0,3,45	0/0:20,0:20:60:0,60,693
chr2	28064898	.	C	T	2466.31	.	AC=22;AF=0.083;AN=266;BaseQRankSum=-2.157;DP=1088;Dels=0.00;FS=12.202;HaplotypeScore=0.1687;InbreedingCoeff=0.5251;MLEAC=20;MLEAF=0.075;MQ=59.10;MQ0=0;MQRankSum=-0.539;QD=25.96;ReadPosRankSum=-0.375	GT:AD:DP:GQ:PL	0/0:57,0:57:99:0,171,1842	0/0:12,0:12:36:0,36,379	0/0:26,0:26:78:0,78,827	0/0:50,0:50:99:0,150,1578	1/1:0,14:14:39:415,39,0	0/0:27,0:27:81:0,81,851	0/0:24,0:24:69:0,69,740	0/0:5,0:5:15:0,15,173	0/0:1,0:1:3:0,3,34	0/0:13,0:13:39:0,39,433	0/0:3,0:3:9:0,9,100	0/0:14,0:14:36:0,36,393	1/1:0,15:15:45:476,45,0	./.:.:.:.:.	0/0:20,0:20:60:0,60,637	0/0:25,0:25:69:0,69,743	0/0:15,0:15:45:0,45,472	0/0:6,0:6:18:0,18,197	0/0:14,0:14:39:0,39,423	0/0:17,0:17:51:0,51,511	0/0:4,0:4:12:0,12,130	0/0:18,0:18:54:0,54,565	0/0:24,0:24:72:0,72,758	0/0:22,0:22:54:0,54,608	0/0:5,0:5:15:0,15,160	0/0:8,0:8:24:0,24,254	0/0:15,0:15:45:0,45,466	0/1:1,5:6:14:145,0,14	0/0:4,0:4:12:0,12,129	0/0:24,0:24:69:0,69,740	0/0:8,0:8:24:0,24,258	0/0:6,0:6:18:0,18,189	1/1:0,20:21:60:618,60,0	0/0:1,0:1:3:0,3,35	0/0:12,0:12:36:0,36,379	0/0:9,0:9:27:0,27,300	0/0:12,0:12:36:0,36,382	0/0:14,0:14:36:0,36,394	0/0:12,0:12:36:0,36,373	0/0:7,0:7:21:0,21,231	0/1:2,5:7:45:141,0,45	0/0:19,0:19:54:0,54,590	0/0:13,0:13:39:0,39,414	0/0:20,0:20:57:0,57,610	0/0:17,0:17:51:0,51,536	0/0:15,0:15:42:0,42,465	0/0:13,0:13:39:0,39,410	0/0:6,0:6:18:0,18,191	0/0:2,0:2:6:0,6,64	0/0:4,0:4:9:0,9,107	0/0:4,0:4:12:0,12,131	0/0:2,0:2:6:0,6,61	0/0:2,0:2:6:0,6,67	0/0:5,0:5:15:0,15,158	0/0:8,0:8:24:0,24,245	0/0:7,0:7:21:0,21,227	0/0:6,0:6:18:0,18,195	0/0:1,0:1:3:0,3,31	0/0:1,0:1:3:0,3,31	0/0:2,0:2:6:0,6,61	0/0:4,0:4:9:0,9,90	0/0:1,0:1:3:0,3,33	0/0:7,0:7:21:0,21,223	0/0:9,0:9:21:0,21,247	1/1:0,7:7:21:220,21,0	0/0:1,0:1:3:0,3,32	0/0:6,0:6:15:0,15,176	0/0:6,0:6:18:0,18,188	0/0:3,0:3:9:0,9,92	0/0:4,0:4:12:0,12,129	0/0:1,0:1:3:0,3,31	0/0:2,0:2:6:0,6,63	0/0:4,0:4:12:0,12,128	0/0:11,0:11:33:0,33,341	0/0:2,0:2:6:0,6,65	0/0:4,0:4:12:0,12,129	0/0:4,0:4:12:0,12,119	0/0:3,0:3:9:0,9,94	0/0:1,0:1:3:0,3,32	0/0:4,0:4:12:0,12,125	0/0:1,0:1:3:0,3,27	0/0:1,0:1:3:0,3,31	0/0:3,0:3:9:0,9,98	0/0:1,0:1:3:0,3,33	0/0:3,0:3:9:0,9,94	0/0:6,0:6:18:0,18,189	1/1:0,4:4:12:122,12,0	0/0:2,0:2:6:0,6,61	1/1:0,8:8:18:214,18,0	0/0:6,0:6:18:0,18,197	1/1:0,2:2:6:61,6,0	0/0:5,0:5:15:0,15,158	0/0:5,0:5:15:0,15,158	0/0:2,0:2:6:0,6,61	./.:.:.:.:.	0/0:3,0:3:9:0,9,95	0/0:13,0:13:39:0,39,421	0/0:4,0:4:12:0,12,128	0/0:3,0:3:9:0,9,98	1/1:0,2:2:6:64,6,0	0/0:14,0:14:42:0,42,471	0/0:2,0:2:6:0,6,64	0/0:3,0:3:9:0,9,93	0/0:8,0:8:21:0,21,239	0/0:6,0:6:18:0,18,195	0/0:4,0:4:12:0,12,126	0/0:11,0:11:33:0,33,358	0/0:4,0:4:12:0,12,120	0/0:2,0:2:6:0,6,65	0/0:5,0:5:15:0,15,155	0/0:6,0:6:18:0,18,189	0/0:2,0:2:6:0,6,67	0/0:8,0:8:24:0,24,244	1/1:0,7:7:21:217,21,0	0/0:4,0:4:12:0,12,122	1/1:0,2:2:6:66,6,0	0/0:1,0:1:3:0,3,34	0/0:5,0:5:15:0,15,158	0/0:4,0:4:12:0,12,124	0/0:1,0:1:3:0,3,32	0/0:8,0:8:24:0,24,252	0/0:9,0:9:27:0,27,274	0/0:4,0:4:12:0,12,129	./.:.:.:.:.	0/0:5,0:5:15:0,15,155	0/0:5,0:5:15:0,15,161	0/0:3,0:3:9:0,9,89	0/0:7,0:7:21:0,21,230	0/0:1,0:1:3:0,3,32	0/0:4,0:4:6:0,6,89	./.:.:.:.:.	0/0:2,0:2:3:0,3,44	0/0:5,0:5:9:0,9,122	0/0:6,0:6:9:0,9,134	0/0:4,0:4:6:0,6,89	0/0:2,0:2:3:0,3,45	0/0:22,0:22:66:0,66,750
chr2	28066370	.	T	A	3075.09	.	AC=31;AF=0.118;AN=262;BaseQRankSum=2.241;DP=901;Dels=0.00;FS=14.690;HaplotypeScore=0.0544;InbreedingCoeff=0.5541;MLEAC=29;MLEAF=0.111;MQ=59.92;MQ0=0;MQRankSum=0.021;QD=26.51;ReadPosRankSum=-0.933	GT:AD:DP:GQ:PL	0/0:60,0:60:99:0,180,1893	1/1:0,14:14:42:445,42,0	0/0:7,0:7:21:0,21,221	0/0:30,0:30:90:0,90,918	0/0:15,0:15:45:0,45,467	0/0:14,0:14:39:0,39,410	0/0:22,0:22:66:0,66,678	0/0:1,0:1:3:0,3,33	0/0:2,0:2:6:0,6,66	0/0:20,0:20:54:0,54,582	0/0:1,0:1:3:0,3,34	0/0:16,0:16:42:0,42,467	0/0:14,0:14:42:0,42,434	0/0:1,0:1:3:0,3,35	0/0:15,0:15:45:0,45,459	0/0:12,0:12:36:0,36,367	0/0:13,0:13:39:0,39,405	0/0:1,0:1:3:0,3,32	0/0:8,0:8:24:0,24,250	1/1:0,2:2:6:59,6,0	0/0:1,0:1:3:0,3,32	1/1:0,13:13:33:367,33,0	1/1:0,19:19:54:581,54,0	0/0:19,0:19:39:0,39,491	0/0:2,0:2:6:0,6,64	0/0:22,0:22:66:0,66,685	0/0:17,0:17:51:0,51,520	./.:.:.:.:.	0/0:2,0:2:6:0,6,68	0/0:18,0:18:51:0,51,548	0/0:2,0:2:6:0,6,63	0/0:7,0:7:21:0,21,224	0/0:25,0:25:66:0,66,725	0/0:2,0:2:6:0,6,64	0/0:9,0:9:27:0,27,287	0/0:3,0:3:9:0,9,84	0/0:14,0:14:36:0,36,410	0/0:12,0:12:27:0,27,325	0/0:10,0:10:30:0,30,307	0/0:3,0:3:9:0,9,97	0/0:2,0:2:6:0,6,64	0/0:10,0:10:30:0,30,315	0/0:21,0:21:60:0,60,642	0/0:9,0:9:24:0,24,267	1/1:0,17:17:48:524,48,0	0/0:26,0:26:78:0,78,795	0/0:11,0:11:27:0,27,309	0/0:2,0:2:6:0,6,62	0/0:4,0:4:12:0,12,122	0/0:3,0:3:9:0,9,97	./.:.:.:.:.	./.:.:.:.:.	0/0:4,0:4:12:0,12,124	0/0:3,0:3:9:0,9,96	0/0:3,0:3:9:0,9,94	0/0:1,0:1:3:0,3,32	0/0:4,0:4:12:0,12,119	0/0:4,0:4:12:0,12,125	./.:.:.:.:.	0/0:6,0:6:18:0,18,190	0/0:4,0:4:12:0,12,120	0/0:4,0:4:12:0,12,130	0/0:7,0:7:21:0,21,214	0/0:4,0:4:12:0,12,125	0/0:9,0:9:27:0,27,279	0/0:8,0:8:21:0,21,233	0/0:2,0:2:6:0,6,61	0/0:4,0:4:12:0,12,124	0/0:1,0:1:3:0,3,32	0/0:1,0:1:3:0,3,29	0/0:2,0:2:6:0,6,64	0/0:4,0:4:12:0,12,120	1/1:0,1:1:3:34,3,0	0/1:4,2:6:42:42,0,105	0/0:3,0:3:9:0,9,95	0/0:4,0:4:12:0,12,114	1/1:0,9:9:27:289,27,0	1/1:0,4:4:12:130,12,0	0/0:2,0:2:6:0,6,65	0/0:4,0:4:12:0,12,124	0/0:2,0:2:6:0,6,61	0/0:1,0:1:3:0,3,31	0/0:3,0:3:9:0,9,95	1/1:0,3:3:9:94,9,0	./.:.:.:.:.	0/0:2,0:2:6:0,6,65	0/0:4,0:4:12:0,12,121	0/0:4,0:4:12:0,12,128	0/0:5,0:5:15:0,15,155	0/0:2,0:2:6:0,6,62	0/0:3,0:3:9:0,9,93	0/0:1,0:1:3:0,3,32	0/0:1,0:1:3:0,3,31	0/0:1,0:1:3:0,3,32	0/0:3,0:3:9:0,9,97	0/0:4,0:4:12:0,12,122	0/0:4,0:4:12:0,12,133	0/0:1,0:1:3:0,3,32	0/0:1,0:1:3:0,3,31	0/0:2,0:2:6:0,6,63	0/0:3,0:3:9:0,9,91	./.:.:.:.:.	0/0:1,0:1:3:0,3,32	1/1:0,5:5:15:161,15,0	1/1:0,8:8:24:250,24,0	0/0:4,0:4:12:0,12,125	0/0:5,0:5:15:0,15,162	0/0:6,0:6:18:0,18,180	0/0:1,0:1:3:0,3,31	0/0:5,0:5:15:0,15,150	0/0:9,0:9:27:0,27,279	0/0:1,0:1:3:0,3,32	0/0:4,0:4:12:0,12,126	0/0:4,0:4:12:0,12,122	0/0:6,0:6:18:0,18,184	0/0:3,0:3:9:0,9,92	0/0:4,0:4:12:0,12,126	0/0:6,0:6:18:0,18,187	0/0:3,0:3:9:0,9,94	1/1:0,2:2:6:63,6,0	0/0:4,0:4:12:0,12,129	0/0:2,0:2:6:0,6,63	1/1:0,9:9:24:266,24,0	0/0:4,0:4:12:0,12,124	0/0:2,0:2:6:0,6,60	0/0:1,0:1:3:0,3,30	0/0:6,0:6:18:0,18,179	1/1:0,3:3:9:94,9,0	1/1:0,1:1:3:30,3,0	0/0:2,0:2:6:0,6,64	0/0:2,0:2:3:0,3,45	0/0:3,0:3:9:0,9,95	0/0:2,0:2:3:0,3,45	0/0:1,0:1:3:0,3,32	0/0:2,0:2:6:0,6,62	0/0:4,0:4:6:0,6,89	0/0:45,0:45:99:0,135,1546
chr2	28066710	.	A	G	900.8	.	AC=23;AF=0.088;AN=262;BaseQRankSum=-2.684;DP=966;Dels=0.00;FS=2.880;HaplotypeScore=0.0704;InbreedingCoeff=0.5235;MLEAC=16;MLEAF=0.061;MQ=59.81;MQ0=0;MQRankSum=0.066;QD=19.58;ReadPosRankSum=1.881	GT:AD:DP:GQ:PL	0/0:59,0:59:99:0,177,1888	0/0:25,0:25:75:0,75,759	0/0:17,0:17:48:0,48,503	0/0:36,0:36:99:0,108,1111	0/0:11,0:11:33:0,33,343	0/0:9,0:9:27:0,27,282	0/1:4,8:12:94:196,0,94	0/0:2,0:2:6:0,6,68	0/0:4,0:4:12:0,12,128	0/0:12,0:12:36:0,36,380	./.:.:.:.:.	0/0:14,0:14:42:0,42,433	0/0:7,0:7:21:0,21,223	./.:.:.:.:.	0/0:20,0:20:60:0,60,605	0/0:21,0:21:63:0,63,649	0/0:26,0:26:69:0,69,758	0/0:4,0:4:12:0,12,122	0/0:8,0:8:24:0,24,252	0/0:2,0:2:6:0,6,61	0/0:4,0:4:12:0,12,128	0/0:17,0:17:51:0,51,530	0/0:30,0:30:90:0,90,937	0/0:22,0:22:63:0,63,666	1/1:0,5:5:12:121,12,0	0/0:17,0:17:48:0,48,513	0/0:17,0:17:51:0,51,532	0/0:6,0:6:18:0,18,189	0/0:2,0:2:6:0,6,63	0/0:13,0:13:39:0,39,405	0/0:4,0:4:12:0,12,126	0/0:1,0:1:3:0,3,33	0/0:16,0:16:42:0,42,472	0/0:3,0:3:9:0,9,97	0/0:20,0:20:57:0,57,611	0/0:1,0:1:3:0,3,32	0/0:16,0:16:39:0,39,450	0/0:7,0:7:21:0,21,214	0/0:11,0:11:33:0,33,342	0/0:1,0:1:3:0,3,33	0/0:4,0:4:12:0,12,131	0/0:11,0:11:30:0,30,339	0/0:15,0:15:45:0,45,467	0/0:22,0:22:66:0,66,685	0/0:16,0:16:42:0,42,477	0/0:22,0:22:66:0,66,685	0/0:8,0:8:21:0,21,235	0/0:3,0:3:9:0,9,91	./.:.:.:.:.	0/0:4,0:4:12:0,12,130	0/0:6,0:6:18:0,18,182	0/0:3,0:3:9:0,9,97	0/0:5,0:5:15:0,15,159	1/1:0,4:4:9:104,9,0	0/0:7,0:7:21:0,21,214	0/0:3,0:3:9:0,9,95	0/0:1,0:1:3:0,3,32	0/0:5,0:5:15:0,15,158	0/0:4,0:4:12:0,12,122	0/0:7,0:7:21:0,21,220	0/0:4,0:4:12:0,12,120	0/0:4,0:4:12:0,12,124	0/0:10,0:10:30:0,30,306	0/0:1,0:1:3:0,3,34	0/0:3,0:3:9:0,9,91	0/0:1,0:1:3:0,3,31	1/1:0,2:2:6:59,6,0	0/0:5,0:5:15:0,15,152	0/0:2,0:2:6:0,6,62	./.:.:.:.:.	0/0:2,0:2:6:0,6,60	0/0:2,0:2:6:0,6,61	0/0:3,0:3:9:0,9,93	0/0:5,0:5:15:0,15,149	0/0:3,0:3:9:0,9,90	0/0:3,0:3:9:0,9,95	0/0:1,0:1:3:0,3,31	0/0:5,0:5:15:0,15,150	0/0:7,0:7:21:0,21,209	0/0:3,0:3:6:0,6,74	0/0:2,0:2:6:0,6,65	0/0:3,0:3:9:0,9,93	0/0:2,0:2:6:0,6,57	0/0:4,0:4:12:0,12,124	0/0:3,0:3:9:0,9,93	1/1:0,3:3:9:97,9,0	0/0:4,0:4:12:0,12,123	0/0:4,0:4:12:0,12,118	0/0:7,0:7:21:0,21,220	0/0:3,0:3:9:0,9,92	0/0:3,0:3:9:0,9,94	1/1:0,3:3:9:87,9,0	0/0:5,0:5:15:0,15,152	1/1:0,4:4:12:124,12,0	0/0:8,0:8:24:0,24,250	0/0:3,0:3:9:0,9,97	0/0:2,0:2:6:0,6,68	1/1:0,1:1:3:31,3,0	0/0:2,0:2:6:0,6,61	0/0:4,0:4:9:0,9,103	1/1:0,4:4:12:116,12,0	1/1:0,3:3:9:86,9,0	0/0:6,0:6:18:0,18,184	0/0:2,0:2:6:0,6,65	0/0:3,0:3:9:0,9,95	0/0:5,0:5:15:0,15,151	0/0:4,0:4:12:0,12,130	0/0:3,0:3:9:0,9,90	0/0:1,0:1:3:0,3,32	1/1:0,1:1:3:28,3,0	1/1:0,4:4:12:117,12,0	0/0:1,0:1:3:0,3,32	0/0:13,0:13:39:0,39,399	0/0:7,0:7:21:0,21,212	0/0:3,0:3:9:0,9,95	0/0:4,0:4:12:0,12,124	0/0:2,0:2:6:0,6,65	0/0:3,0:3:6:0,6,76	0/0:4,0:4:12:0,12,120	0/0:6,0:6:18:0,18,188	0/0:5,0:5:15:0,15,150	0/0:11,0:11:33:0,33,339	0/0:6,0:6:18:0,18,186	0/0:1,0:1:3:0,3,31	0/0:6,0:6:18:0,18,185	./.:.:.:.:.	0/0:4,0:4:12:0,12,120	0/0:4,0:4:12:0,12,125	0/0:4,0:4:12:0,12,122	0/0:4,0:4:6:0,6,89	./.:.:.:.:.	0/0:1,0:1:3:0,3,32	0/0:3,0:3:6:0,6,75	0/0:6,0:6:12:0,12,152	0/0:2,0:2:3:0,3,45	0/0:2,0:2:3:0,3,45	0/0:40,0:40:99:0,120,1354
chr2	28068014	.	C	A	974.41	.	AC=14;AF=0.055;AN=256;BaseQRankSum=-0.361;DP=882;Dels=0.00;FS=0.603;HaplotypeScore=0.0478;InbreedingCoeff=0.4080;MLEAC=12;MLEAF=0.047;MQ=59.67;MQ0=0;MQRankSum=-0.005;QD=24.98;ReadPosRankSum=-0.270	GT:AD:DP:GQ:PL	0/0:61,0:61:99:0,183,1878	0/0:13,0:13:39:0,39,417	0/0:18,0:18:48:0,48,524	0/0:45,0:45:99:0,135,1383	0/0:20,0:20:54:0,54,595	1/1:0,11:11:33:334,33,0	0/0:18,0:18:45:0,45,500	0/0:2,0:2:6:0,6,57	0/0:2,0:2:6:0,6,62	0/0:15,0:15:45:0,45,466	./.:.:.:.:.	0/0:24,0:24:60:0,60,683	0/0:9,0:9:27:0,27,285	./.:.:.:.:.	0/0:9,0:9:27:0,27,283	0/0:14,0:14:36:0,36,399	0/0:4,0:4:12:0,12,124	0/0:3,0:3:9:0,9,92	0/0:9,0:9:24:0,24,264	0/0:3,0:3:9:0,9,88	0/0:3,0:3:9:0,9,97	0/0:9,0:9:24:0,24,262	0/0:13,0:13:39:0,39,407	0/0:12,0:12:33:0,33,344	0/0:2,0:2:6:0,6,63	0/0:14,0:14:39:0,39,416	0/0:8,0:8:24:0,24,250	0/0:6,0:6:18:0,18,180	0/0:2,0:2:6:0,6,63	0/0:20,0:20:48:0,48,546	0/0:3,0:3:9:0,9,92	0/0:2,0:2:6:0,6,59	0/0:5,0:5:12:0,12,135	0/0:2,0:2:6:0,6,65	0/0:9,0:9:27:0,27,278	./.:.:.:.:.	0/0:18,0:18:48:0,48,523	0/0:8,0:8:21:0,21,229	0/0:11,0:11:33:0,33,340	0/0:1,0:1:3:0,3,32	0/0:6,0:6:18:0,18,195	0/0:18,0:18:51:0,51,548	0/0:23,0:23:51:0,51,617	0/0:16,0:16:45:0,45,489	0/0:20,0:20:54:0,54,574	0/0:11,0:11:30:0,30,317	0/0:18,0:18:42:0,42,491	0/0:3,0:3:9:0,9,95	0/0:4,0:4:12:0,12,124	./.:.:.:.:.	./.:.:.:.:.	0/0:3,0:3:9:0,9,92	0/0:12,0:12:36:0,36,375	0/0:3,0:3:9:0,9,94	0/0:3,0:3:9:0,9,96	0/0:2,0:2:6:0,6,59	0/0:6,0:6:18:0,18,181	0/0:5,0:5:15:0,15,150	0/0:2,0:2:6:0,6,60	0/0:5,0:5:15:0,15,156	0/0:1,0:1:3:0,3,33	0/0:5,0:5:15:0,15,159	0/0:7,0:7:18:0,18,205	0/0:2,0:2:6:0,6,64	0/0:7,0:7:21:0,21,219	0/0:2,0:2:6:0,6,64	0/0:2,0:2:6:0,6,62	0/0:1,0:1:3:0,3,32	0/0:1,0:1:3:0,3,30	1/1:0,1:1:3:31,3,0	./.:.:.:.:.	0/0:2,0:2:6:0,6,65	0/0:2,0:2:6:0,6,63	0/0:6,0:6:15:0,15,156	0/0:3,0:3:9:0,9,93	0/0:1,0:1:3:0,3,31	0/0:1,0:1:3:0,3,30	0/0:1,0:1:3:0,3,32	0/0:3,0:3:9:0,9,91	1/1:0,5:5:15:147,15,0	./.:.:.:.:.	./.:.:.:.:.	0/0:1,0:1:3:0,3,34	0/0:1,0:1:3:0,3,32	0/0:3,0:3:9:0,9,95	0/0:3,0:3:9:0,9,92	0/0:7,0:7:21:0,21,214	0/0:3,0:3:9:0,9,94	0/0:3,0:3:9:0,9,90	0/0:5,0:5:15:0,15,157	0/0:2,0:2:6:0,6,61	0/0:8,0:8:24:0,24,233	0/0:7,0:7:21:0,21,209	0/0:1,0:1:3:0,3,30	0/0:1,0:1:3:0,3,32	0/0:2,0:2:6:0,6,59	0/0:2,0:2:6:0,6,61	0/0:1,0:1:3:0,3,32	0/0:1,0:1:3:0,3,31	0/0:1,0:1:3:0,3,30	0/0:3,0:3:9:0,9,89	0/0:2,0:2:6:0,6,62	0/0:2,0:2:6:0,6,61	0/0:7,0:7:21:0,21,219	0/0:1,0:1:3:0,3,32	1/1:0,9:9:27:270,27,0	1/1:0,3:3:9:92,9,0	0/0:7,0:7:21:0,21,214	0/0:4,0:4:12:0,12,122	0/0:2,0:2:6:0,6,59	0/0:6,0:6:15:0,15,166	0/0:4,0:4:12:0,12,122	0/0:7,0:7:21:0,21,213	0/0:12,0:12:33:0,33,346	0/0:8,0:8:24:0,24,252	0/0:5,0:5:15:0,15,158	0/0:2,0:2:6:0,6,67	1/1:0,7:7:21:214,21,0	0/0:2,0:2:6:0,6,60	0/0:7,0:7:21:0,21,222	0/0:7,0:7:21:0,21,223	0/0:7,0:7:21:0,21,208	0/0:3,0:3:9:0,9,92	0/0:7,0:7:21:0,21,214	0/0:2,0:2:6:0,6,62	1/1:0,3:3:9:93,9,0	0/0:5,0:5:15:0,15,161	0/0:1,0:1:3:0,3,32	0/0:1,0:1:3:0,3,32	0/0:2,0:2:3:0,3,45	./.:.:.:.:.	0/0:2,0:2:3:0,3,45	0/0:3,0:3:6:0,6,76	0/0:4,0:4:9:0,9,106	0/0:6,0:6:9:0,9,134	0/0:5,0:5:9:0,9,119	0/0:29,0:29:84:0,84,900
chr2	28075698	.	G	C	891.45	.	AC=27;AF=0.126;AN=214;BaseQRankSum=-1.274;DP=350;Dels=0.00;FS=9.345;HaplotypeScore=0.0483;InbreedingCoeff=0.4073;MLEAC=23;MLEAF=0.107;MQ=59.10;MQ0=2;MQRankSum=-0.040;QD=23.46;ReadPosRankSum=-0.704	GT:AD:DP:GQ:PL	0/0:10,0:10:30:0,30,318	1/1:0,7:7:21:218,21,0	0/0:10,0:10:27:0,27,296	0/0:22,0:23:60:0,60,637	0/0:4,0:5:12:0,12,126	0/0:4,0:4:12:0,12,122	0/0:2,0:2:6:0,6,61	0/0:1,0:1:3:0,3,30	./.:.:.:.:.	0/0:3,0:3:9:0,9,91	./.:.:.:.:.	0/0:1,0:1:3:0,3,32	0/0:5,0:5:15:0,15,154	./.:.:.:.:.	0/0:6,0:6:18:0,18,186	0/0:6,0:6:18:0,18,183	0/0:7,0:7:21:0,21,211	0/0:1,0:1:3:0,3,32	0/0:4,0:4:12:0,12,124	1/1:0,2:2:6:59,6,0	0/0:1,0:1:3:0,3,33	1/1:0,1:1:3:33,3,0	1/1:0,7:7:21:222,21,0	0/0:6,0:6:18:0,18,187	./.:.:.:.:.	0/0:9,0:9:27:0,27,278	0/0:7,0:7:21:0,21,222	0/0:2,0:2:6:0,6,69	./.:.:.:.:.	0/0:5,0:5:12:0,12,142	0/0:3,0:3:9:0,9,94	./.:.:.:.:.	0/0:1,0:1:3:0,3,32	0/0:2,0:2:6:0,6,63	0/0:7,0:7:21:0,21,221	0/0:1,0:1:3:0,3,33	0/0:6,0:6:18:0,18,191	0/0:3,0:3:9:0,9,90	0/0:4,0:4:12:0,12,124	0/0:2,0:2:6:0,6,65	0/0:4,0:4:12:0,12,130	0/0:3,0:3:9:0,9,91	0/0:7,0:7:18:0,18,183	0/0:6,0:6:18:0,18,186	1/1:0,4:4:12:122,12,0	0/0:4,0:4:12:0,12,125	0/0:4,0:4:12:0,12,128	0/0:1,0:1:3:0,3,32	0/0:1,0:1:3:0,3,33	0/0:6,0:6:15:0,15,170	./.:.:.:.:.	0/0:1,0:1:3:0,3,32	0/0:4,0:5:9:0,9,106	0/0:1,0:1:3:0,3,33	0/0:2,0:2:6:0,6,60	0/0:1,0:1:3:0,3,32	0/0:6,0:6:18:0,18,185	0/0:4,0:4:12:0,12,127	./.:.:.:.:.	0/0:3,0:3:9:0,9,95	0/0:2,0:2:6:0,6,61	./.:.:.:.:.	0/0:2,0:2:6:0,6,61	0/0:2,0:2:6:0,6,59	0/0:2,0:2:6:0,6,61	0/0:1,0:1:3:0,3,30	0/0:1,0:1:3:0,3,28	./.:.:.:.:.	0/0:2,0:2:6:0,6,65	./.:.:.:.:.	./.:.:.:.:.	0/0:1,0:1:3:0,3,32	1/1:0,1:1:3:31,3,0	0/1:1,1:2:25:25,0,26	0/0:2,0:2:6:0,6,62	0/0:2,0:2:6:0,6,61	1/1:0,2:2:6:61,6,0	./.:.:.:.:.	0/0:1,0:1:3:0,3,32	0/0:1,0:1:3:0,3,31	0/0:1,0:1:3:0,3,32	0/0:1,0:1:3:0,3,32	0/0:3,0:3:9:0,9,101	1/1:0,4:4:12:127,12,0	0/0:2,0:2:6:0,6,61	0/0:2,0:2:6:0,6,63	0/0:2,0:2:6:0,6,61	0/0:1,0:1:3:0,3,31	0/0:2,0:2:6:0,6,63	0/0:2,0:2:6:0,6,65	0/0:2,0:2:6:0,6,64	./.:.:.:.:.	./.:.:.:.:.	./.:.:.:.:.	0/0:2,0:2:3:0,3,45	0/0:2,0:2:6:0,6,63	0/0:2,0:2:6:0,6,62	0/0:1,0:1:3:0,3,31	./.:.:.:.:.	./.:.:.:.:.	0/0:3,0:3:9:0,9,90	./.:.:.:.:.	0/0:1,0:1:3:0,3,32	1/1:0,1:1:3:34,3,0	1/1:0,1:1:3:32,3,0	0/0:2,0:2:6:0,6,65	0/0:2,0:2:6:0,6,64	./.:.:.:.:.	./.:.:.:.:.	./.:.:.:.:.	0/0:3,0:3:9:0,9,92	./.:.:.:.:.	0/0:5,0:5:15:0,15,148	0/0:3,0:3:9:0,9,92	0/0:4,0:4:12:0,12,127	./.:.:.:.:.	0/0:2,0:2:6:0,6,62	./.:.:.:.:.	0/0:1,0:1:3:0,3,34	1/1:0,3:3:9:96,9,0	0/0:1,0:1:3:0,3,30	0/0:1,0:1:3:0,3,32	./.:.:.:.:.	./.:.:.:.:.	./.:.:.:.:.	0/0:5,0:5:15:0,15,161	0/0:3,0:3:9:0,9,97	1/1:0,2:2:6:59,6,0	1/1:0,1:1:3:30,3,0	0/0:3,0:3:9:0,9,86	0/0:2,0:2:6:0,6,63	./.:.:.:.:.	0/0:1,0:1:3:0,3,32	0/0:5,0:5:15:0,15,158	./.:.:.:.:.	0/0:3,0:3:6:0,6,76	0/0:12,0:12:36:0,36,394
chr2	28076670	.	G	A	5071.21	.	AC=71;AF=0.269;AN=264;BaseQRankSum=-2.710;DP=990;Dels=0.00;FS=5.886;HaplotypeScore=0.1872;InbreedingCoeff=0.7043;MLEAC=65;MLEAF=0.246;MQ=59.53;MQ0=1;MQRankSum=-0.913;QD=23.59;ReadPosRankSum=-0.668	GT:AD:DP:GQ:PL	0/0:60,0:60:99:0,177,1813	1/1:0,20:20:60:602,60,0	0/0:19,0:19:57:0,57,571	0/0:46,0:46:99:0,138,1366	0/0:11,0:11:33:0,33,336	1/1:0,10:10:27:286,27,0	0/1:6,9:15:99:221,0,133	0/0:1,0:1:3:0,3,31	0/0:3,0:3:9:0,9,98	0/0:15,0:15:45:0,45,456	0/0:6,0:6:18:0,18,184	0/0:15,0:15:42:0,42,446	0/0:19,0:19:57:0,57,591	0/0:3,0:3:9:0,9,95	0/0:16,0:16:48:0,48,484	0/0:15,0:15:42:0,42,438	0/0:22,0:22:60:0,60,627	0/0:2,0:2:6:0,6,55	0/0:2,0:2:6:0,6,57	1/1:0,4:4:12:115,12,0	0/0:2,0:2:6:0,6,65	1/1:0,21:21:57:604,57,0	1/1:0,11:11:33:328,33,0	0/0:19,0:19:57:0,57,578	1/1:0,6:6:18:198,18,0	0/0:18,0:18:54:0,54,543	0/0:16,0:16:48:0,48,478	0/0:3,0:3:9:0,9,91	0/0:3,0:3:9:0,9,99	0/0:14,0:14:42:0,42,426	0/0:4,0:4:12:0,12,123	0/0:5,0:5:15:0,15,151	0/0:12,0:12:36:0,36,361	0/1:1,2:3:23:53,0,23	0/0:14,0:14:42:0,42,425	0/0:5,0:5:15:0,15,155	0/0:24,0:24:72:0,72,729	0/0:9,0:9:27:0,27,266	0/0:11,0:11:33:0,33,334	0/0:2,0:2:6:0,6,68	0/0:6,0:6:18:0,18,184	0/0:10,0:10:30:0,30,305	0/0:14,0:14:42:0,42,424	0/0:21,0:21:60:0,60,619	1/1:0,12:12:33:352,33,0	0/0:15,0:15:45:0,45,437	0/0:9,0:9:27:0,27,257	0/0:3,0:3:9:0,9,100	0/0:1,0:1:3:0,3,31	0/0:5,0:5:15:0,15,150	0/0:1,0:1:3:0,3,28	0/0:6,0:6:15:0,15,165	0/0:2,0:2:6:0,6,61	1/1:0,1:1:3:31,3,0	0/0:7,0:7:15:0,15,158	0/0:4,0:5:12:0,12,120	0/0:5,0:5:15:0,15,150	0/0:4,0:4:12:0,12,120	0/0:1,0:1:3:0,3,32	0/0:7,0:7:21:0,21,213	0/0:2,0:2:6:0,6,61	0/0:6,0:6:15:0,15,168	0/0:9,0:9:27:0,27,272	0/0:3,0:3:9:0,9,91	0/0:13,0:13:39:0,39,392	0/0:7,0:7:21:0,21,215	1/1:0,6:6:18:182,18,0	0/0:9,0:9:24:0,24,258	0/0:2,0:2:6:0,6,59	1/1:0,1:1:3:32,3,0	0/0:2,0:2:6:0,6,57	0/0:2,0:2:6:0,6,63	1/1:0,2:2:6:61,6,0	0/1:2,2:4:51:51,0,51	0/0:5,0:5:15:0,15,153	0/0:4,0:4:12:0,12,112	1/1:0,3:3:9:95,9,0	1/1:0,2:2:6:63,6,0	./.:.:.:.:.	1/1:0,3:3:9:89,9,0	0/0:2,0:2:6:0,6,63	0/0:1,0:1:3:0,3,32	0/0:5,0:5:15:0,15,166	1/1:0,6:6:18:184,18,0	1/1:0,5:5:15:152,15,0	1/1:0,3:3:9:95,9,0	0/0:3,0:3:9:0,9,89	0/0:1,0:1:3:0,3,33	0/0:6,0:6:18:0,18,181	0/0:3,0:3:9:0,9,94	0/0:2,0:2:6:0,6,61	1/1:0,3:3:9:90,9,0	0/0:1,0:1:3:0,3,30	1/1:0,2:2:6:61,6,0	0/0:5,0:5:15:0,15,151	0/0:4,0:4:12:0,12,118	0/0:5,0:5:15:0,15,152	1/1:0,2:2:6:59,6,0	0/0:2,0:2:6:0,6,61	0/0:2,0:2:6:0,6,59	1/1:0,5:5:12:126,12,0	./.:.:.:.:.	0/0:5,0:5:15:0,15,156	1/1:0,2:2:6:61,6,0	1/1:0,2:2:6:62,6,0	1/1:0,4:4:6:62,6,0	1/1:0,4:4:12:131,12,0	0/0:10,0:10:30:0,30,305	0/0:4,0:4:12:0,12,126	1/1:0,4:4:12:121,12,0	1/1:0,8:8:24:243,24,0	0/0:4,0:4:12:0,12,127	0/0:7,0:7:21:0,21,215	0/0:7,0:7:21:0,21,188	0/0:8,0:8:24:0,24,244	./.:.:.:.:.	0/0:8,0:8:21:0,21,234	1/1:0,4:4:12:120,12,0	0/0:4,0:4:12:0,12,122	1/1:0,5:5:15:146,15,0	0/1:8,1:9:4:4,0,216	0/1:4,4:8:98:98,0,102	1/1:0,5:5:15:152,15,0	0/0:4,0:4:12:0,12,122	0/0:12,0:12:36:0,36,357	1/1:0,1:1:3:33,3,0	0/0:8,0:8:21:0,21,230	1/1:0,3:3:9:90,9,0	1/1:0,6:6:18:183,18,0	./.:.:.:.:.	./.:.:.:.:.	0/0:2,0:2:3:0,3,45	0/0:6,0:7:12:0,12,151	0/0:4,0:4:12:0,12,124	0/0:4,0:4:9:0,9,106	0/0:2,0:2:3:0,3,45	0/0:31,0:31:93:0,93,997
chr2	28084508	.	A	G	1006.3	.	AC=16;AF=0.063;AN=252;BaseQRankSum=-2.210;DP=943;Dels=0.00;FS=3.686;HaplotypeScore=0.0850;InbreedingCoeff=0.4937;MLEAC=11;MLEAF=0.044;MQ=59.41;MQ0=5;MQRankSum=0.407;QD=24.54;ReadPosRankSum=0.529	GT:AD:DP:GQ:PL	0/0:63,0:63:99:0,189,1988	0/0:21,0:21:60:0,60,638	0/0:19,0:19:57:0,57,592	0/0:35,0:35:99:0,105,1071	0/0:11,0:11:30:0,30,325	1/1:0,13:13:36:380,36,0	0/0:20,0:22:60:0,60,610	0/0:4,0:4:12:0,12,128	0/0:1,0:1:3:0,3,33	0/0:17,0:17:48:0,48,494	0/0:1,0:1:3:0,3,31	0/0:15,0:15:45:0,45,454	0/0:16,0:16:45:0,45,487	0/0:3,0:3:9:0,9,92	0/0:14,0:14:42:0,42,436	0/0:13,0:13:39:0,39,403	0/0:10,0:10:27:0,27,300	0/0:2,0:2:6:0,6,59	0/0:13,0:13:27:0,27,330	0/0:12,0:12:36:0,36,369	0/0:3,0:3:9:0,9,99	0/0:21,0:23:63:0,63,631	0/0:27,0:29:69:0,69,763	0/0:23,0:23:69:0,69,704	./.:.:.:.:.	0/0:15,0:15:45:0,45,459	0/0:22,0:22:63:0,63,663	0/0:3,0:3:9:0,9,96	0/0:3,0:3:9:0,9,96	0/0:19,0:19:57:0,57,590	0/0:3,0:3:9:0,9,95	0/0:3,0:3:9:0,9,97	0/0:18,0:18:54:0,54,555	0/0:1,0:1:3:0,3,32	0/0:11,0:11:30:0,30,319	0/0:1,0:1:3:0,3,29	0/0:25,0:25:66:0,66,724	0/0:9,0:9:27:0,27,271	0/0:17,0:17:45:0,45,492	0/0:5,0:5:15:0,15,157	0/0:2,0:2:6:0,6,64	0/0:10,0:10:30:0,30,301	0/0:19,0:19:51:0,51,557	0/0:13,0:13:33:0,33,352	0/0:15,0:17:42:0,42,448	0/0:18,0:18:45:0,45,516	0/0:10,0:10:27:0,27,295	0/0:4,0:4:12:0,12,126	./.:.:.:.:.	0/0:5,0:5:15:0,15,157	0/0:2,0:2:6:0,6,63	0/0:1,0:1:3:0,3,30	0/0:5,0:5:15:0,15,155	0/0:1,0:1:3:0,3,30	0/0:6,0:6:18:0,18,184	./.:.:.:.:.	0/0:3,0:3:9:0,9,88	0/0:1,0:1:3:0,3,31	0/0:2,0:2:6:0,6,66	0/0:3,0:3:9:0,9,89	0/0:2,0:2:6:0,6,59	0/0:1,0:1:3:0,3,33	0/0:6,0:6:18:0,18,182	0/0:6,0:6:18:0,18,192	0/0:2,0:2:3:0,3,45	0/0:5,0:5:15:0,15,145	0/0:3,0:3:9:0,9,92	0/0:1,0:1:3:0,3,30	0/0:2,0:2:6:0,6,60	1/1:0,2:2:6:67,6,0	./.:.:.:.:.	0/0:5,0:5:15:0,15,154	./.:.:.:.:.	0/0:4,0:4:12:0,12,118	0/0:5,0:5:15:0,15,164	0/0:4,0:4:12:0,12,125	./.:.:.:.:.	0/0:4,0:4:12:0,12,125	0/0:3,0:3:9:0,9,92	1/1:0,5:5:15:152,15,0	0/0:4,0:4:12:0,12,120	0/0:3,0:3:9:0,9,97	0/0:3,0:3:9:0,9,95	./.:.:.:.:.	1/1:0,3:3:9:95,9,0	0/0:5,0:5:15:0,15,156	0/0:2,0:4:6:0,6,61	0/0:4,0:4:12:0,12,122	0/0:3,0:3:9:0,9,91	0/0:2,0:2:6:0,6,65	./.:.:.:.:.	./.:.:.:.:.	0/0:6,0:6:18:0,18,182	0/0:2,0:2:6:0,6,63	0/0:2,0:2:6:0,6,63	0/0:3,0:3:9:0,9,88	0/0:6,0:6:18:0,18,185	0/0:2,0:2:6:0,6,63	0/0:5,0:5:15:0,15,154	0/0:1,0:1:3:0,3,31	0/0:3,0:3:6:0,6,52	./.:.:.:.:.	0/0:4,0:4:12:0,12,125	0/0:4,0:4:9:0,9,105	0/0:3,0:3:9:0,9,97	1/1:0,4:4:12:123,12,0	1/1:0,4:4:12:131,12,0	0/0:6,0:6:18:0,18,188	0/0:2,0:2:6:0,6,63	0/0:8,0:9:24:0,24,239	0/0:8,0:8:24:0,24,246	0/0:2,0:2:6:0,6,63	0/0:6,0:6:18:0,18,184	0/0:5,0:5:15:0,15,152	0/0:4,0:4:12:0,12,125	0/0:5,0:5:15:0,15,151	0/0:3,0:3:9:0,9,92	1/1:0,7:7:21:215,21,0	0/0:5,0:5:12:0,12,139	0/0:5,0:5:12:0,12,138	0/0:1,0:1:3:0,3,30	0/0:2,0:2:6:0,6,61	0/0:6,0:6:18:0,18,186	0/0:4,0:4:12:0,12,128	0/0:4,0:4:12:0,12,121	1/1:0,3:3:9:95,9,0	0/0:7,0:7:21:0,21,213	0/0:1,0:1:3:0,3,32	0/0:4,0:4:12:0,12,119	0/0:1,0:1:3:0,3,31	./.:.:.:.:.	0/0:2,0:2:6:0,6,61	0/0:8,0:8:15:0,15,196	0/0:6,0:6:9:0,9,134	0/0:1,0:1:3:0,3,31	0/0:4,0:4:9:0,9,108	0/0:20,0:20:60:0,60,677
chr2	28084567	.	C	A	2404.49	.	AC=37;AF=0.141;AN=262;BaseQRankSum=-5.311;DP=916;Dels=0.00;FS=2.419;HaplotypeScore=0.1097;InbreedingCoeff=0.5703;MLEAC=34;MLEAF=0.130;MQ=59.50;MQ0=5;MQRankSum=0.061;QD=21.66;ReadPosRankSum=1.465	GT:AD:DP:GQ:PL	0/0:58,0:58:99:0,174,1864	0/0:15,0:15:45:0,45,474	0/0:12,0:12:36:0,36,387	0/0:41,0:41:99:0,123,1285	0/0:9,0:9:24:0,24,256	1/1:0,7:7:21:202,21,0	0/1:9,13:24:99:314,0,221	0/0:4,0:4:12:0,12,131	0/0:2,0:2:6:0,6,63	0/0:19,0:19:54:0,54,582	./.:.:.:.:.	0/0:13,0:13:39:0,39,417	0/0:18,0:18:51:0,51,554	0/0:5,0:5:15:0,15,162	0/0:19,0:19:48:0,48,546	0/0:14,0:14:39:0,39,429	0/0:12,0:12:33:0,33,358	0/0:1,0:1:3:0,3,32	0/0:7,0:7:18:0,18,204	0/0:8,0:8:21:0,21,236	0/0:5,0:5:15:0,15,164	0/0:9,0:11:27:0,27,284	0/0:23,0:24:63:0,63,693	0/0:17,0:17:51:0,51,552	1/1:0,2:2:3:30,3,0	0/0:19,0:19:57:0,57,603	0/0:18,0:18:51:0,51,554	0/0:3,0:3:9:0,9,101	0/0:4,0:4:12:0,12,130	0/0:19,0:19:57:0,57,609	0/0:2,0:2:6:0,6,67	0/0:1,0:1:3:0,3,32	0/0:21,0:21:60:0,60,660	0/0:2,0:2:6:0,6,57	0/0:10,0:10:27:0,27,299	0/0:4,0:4:12:0,12,134	0/0:20,0:20:57:0,57,627	0/0:7,0:7:21:0,21,228	0/0:15,0:15:45:0,45,470	0/0:2,0:2:6:0,6,67	0/0:3,0:3:9:0,9,100	0/0:8,0:8:24:0,24,250	0/0:18,0:18:51:0,51,555	0/0:12,0:12:36:0,36,384	0/0:13,0:14:39:0,39,420	0/0:24,0:24:66:0,66,726	0/0:12,0:12:27:0,27,322	0/0:5,0:5:15:0,15,159	0/0:4,0:4:12:0,12,124	0/0:2,0:2:6:0,6,65	0/0:1,0:1:3:0,3,28	0/0:2,0:2:6:0,6,61	0/0:2,0:2:6:0,6,63	1/1:0,2:2:6:63,6,0	0/0:4,0:4:12:0,12,126	0/0:1,0:1:3:0,3,33	0/0:3,0:3:9:0,9,93	0/0:3,0:3:9:0,9,95	0/0:2,0:2:6:0,6,61	0/0:4,0:4:12:0,12,125	0/0:1,0:1:3:0,3,32	0/0:1,0:1:3:0,3,31	0/0:5,0:5:15:0,15,160	0/0:4,0:4:12:0,12,131	0/0:1,0:1:3:0,3,32	0/0:3,0:3:9:0,9,95	1/1:0,4:4:12:120,12,0	0/0:4,0:4:12:0,12,120	0/0:1,0:1:3:0,3,31	1/1:0,5:5:15:148,15,0	./.:.:.:.:.	0/0:2,0:2:6:0,6,65	0/0:1,0:1:3:0,3,32	0/0:5,0:5:15:0,15,153	0/0:6,0:6:18:0,18,187	0/0:2,0:2:6:0,6,65	0/0:2,1:3:6:0,6,57	0/0:4,0:4:12:0,12,127	0/0:2,0:2:6:0,6,64	1/1:0,6:6:18:178,18,0	0/0:3,0:3:9:0,9,95	0/0:4,0:4:12:0,12,127	0/0:9,0:9:27:0,27,301	0/0:2,0:2:6:0,6,63	0/1:1,2:3:24:52,0,24	1/1:0,3:3:9:94,9,0	0/0:1,0:3:3:0,3,32	0/0:4,0:4:12:0,12,122	0/0:6,0:6:18:0,18,186	0/0:4,0:4:12:0,12,117	0/0:1,0:1:3:0,3,32	1/1:0,2:2:6:61,6,0	0/0:8,0:8:21:0,21,227	1/1:0,1:1:3:31,3,0	./.:.:.:.:.	0/0:1,0:1:3:0,3,32	0/0:5,0:5:15:0,15,157	1/1:0,3:3:9:92,9,0	0/0:2,0:2:6:0,6,62	0/0:1,0:1:3:0,3,30	1/1:0,8:8:24:252,24,0	1/1:0,1:1:3:31,3,0	0/0:4,0:4:12:0,12,130	0/0:2,0:2:6:0,6,55	0/0:3,0:3:9:0,9,96	1/1:0,5:5:15:154,15,0	0/1:2,5:7:49:136,0,49	0/0:4,0:4:12:0,12,128	0/0:2,0:2:6:0,6,62	1/1:0,8:8:21:222,21,0	1/1:0,7:7:21:214,21,0	0/0:2,0:2:6:0,6,65	0/0:5,0:5:15:0,15,157	0/0:3,0:3:9:0,9,96	0/0:5,0:5:15:0,15,160	0/0:6,0:6:18:0,18,193	0/0:2,0:2:6:0,6,63	1/1:0,7:7:21:220,21,0	0/0:2,0:2:6:0,6,67	0/0:5,0:5:15:0,15,152	0/0:2,0:2:6:0,6,65	0/0:4,0:4:12:0,12,130	0/0:8,0:8:24:0,24,235	0/0:4,0:4:12:0,12,126	0/0:4,0:4:12:0,12,125	1/1:0,6:6:18:179,18,0	0/0:5,0:5:15:0,15,159	0/0:1,0:1:3:0,3,32	0/0:2,0:2:6:0,6,55	./.:.:.:.:.	./.:.:.:.:.	0/0:2,0:2:6:0,6,64	0/0:8,0:8:15:0,15,188	0/0:6,0:6:9:0,9,134	0/0:3,0:3:6:0,6,77	./.:.:.:.:.	0/0:28,0:28:84:0,84,954
chr2	28086299	.	A	G	1023.28	.	AC=14;AF=0.064;AN=220;BaseQRankSum=-0.555;DP=435;Dels=0.00;FS=0.000;HaplotypeScore=0.1004;InbreedingCoeff=0.3254;MLEAC=12;MLEAF=0.055;MQ=59.65;MQ0=0;MQRankSum=0.277;QD=26.93;ReadPosRankSum=1.070	GT:AD:DP:GQ:PL	1/1:0,19:19:57:611,57,0	0/0:10,0:10:30:0,30,305	0/0:10,0:10:30:0,30,303	0/0:16,0:16:48:0,48,496	0/0:8,0:8:21:0,21,234	0/0:4,0:4:12:0,12,122	0/0:5,0:5:15:0,15,149	./.:.:.:.:.	0/0:1,0:1:3:0,3,31	0/0:9,0:9:27:0,27,287	0/0:2,0:2:6:0,6,61	0/0:2,0:2:6:0,6,59	0/0:10,0:10:30:0,30,320	./.:.:.:.:.	0/0:10,0:10:30:0,30,320	1/1:0,8:8:24:257,24,0	0/0:5,0:5:15:0,15,154	./.:.:.:.:.	./.:.:.:.:.	./.:.:.:.:.	0/0:1,0:1:3:0,3,31	0/0:1,0:1:3:0,3,29	0/0:5,0:5:15:0,15,161	0/0:8,0:8:24:0,24,253	0/0:2,0:2:6:0,6,63	0/0:5,0:5:15:0,15,154	0/0:8,0:8:24:0,24,245	0/0:8,0:8:24:0,24,260	0/0:2,0:2:6:0,6,61	0/0:2,0:2:6:0,6,61	./.:.:.:.:.	0/0:2,0:2:6:0,6,67	0/0:5,0:5:15:0,15,155	./.:.:.:.:.	0/0:7,0:7:21:0,21,214	1/1:0,1:1:3:34,3,0	0/0:7,0:7:21:0,21,215	1/1:0,3:3:9:86,9,0	0/0:2,0:2:6:0,6,65	0/0:1,0:1:3:0,3,32	0/0:2,0:2:6:0,6,64	0/0:8,0:8:24:0,24,251	0/0:9,0:9:27:0,27,285	0/0:3,0:3:9:0,9,92	0/0:5,0:5:15:0,15,153	0/0:11,0:11:33:0,33,341	0/0:4,0:4:12:0,12,128	0/0:1,0:1:3:0,3,36	./.:.:.:.:.	0/0:2,0:2:6:0,6,65	0/0:1,0:1:3:0,3,32	0/0:1,0:1:3:0,3,31	0/0:7,0:7:21:0,21,209	0/0:1,0:1:3:0,3,34	0/0:3,0:3:9:0,9,96	./.:.:.:.:.	0/0:3,0:3:9:0,9,95	0/0:5,0:5:12:0,12,142	./.:.:.:.:.	./.:.:.:.:.	0/0:2,0:2:6:0,6,62	0/0:4,0:4:12:0,12,115	0/0:4,0:4:12:0,12,132	./.:.:.:.:.	0/0:3,0:3:9:0,9,95	0/0:3,0:3:9:0,9,94	0/0:1,0:1:3:0,3,31	1/1:0,3:3:9:94,9,0	./.:.:.:.:.	0/0:2,0:2:6:0,6,59	0/0:2,0:2:6:0,6,61	0/0:4,0:4:12:0,12,123	./.:.:.:.:.	0/0:3,0:3:9:0,9,96	./.:.:.:.:.	0/0:1,0:1:3:0,3,31	0/0:1,0:1:3:0,3,31	0/0:3,0:3:9:0,9,95	0/0:2,0:2:6:0,6,64	0/0:9,0:9:24:0,24,257	./.:.:.:.:.	0/0:1,0:1:3:0,3,29	0/0:1,0:1:3:0,3,34	0/0:1,0:1:3:0,3,32	0/0:3,0:3:9:0,9,93	0/0:1,0:1:3:0,3,30	0/0:4,0:4:9:0,9,106	0/0:4,0:4:12:0,12,125	0/0:2,0:2:6:0,6,63	0/0:2,0:2:6:0,6,62	./.:.:.:.:.	./.:.:.:.:.	0/0:1,0:1:3:0,3,32	./.:.:.:.:.	1/1:0,1:1:3:31,3,0	0/0:2,0:2:6:0,6,61	./.:.:.:.:.	0/0:3,0:3:9:0,9,92	0/0:4,0:4:12:0,12,122	0/0:1,0:1:3:0,3,32	0/0:2,0:2:6:0,6,63	0/0:2,0:2:6:0,6,61	./.:.:.:.:.	0/0:1,0:1:3:0,3,32	./.:.:.:.:.	0/0:4,0:4:12:0,12,124	0/0:2,0:2:6:0,6,62	0/0:3,0:3:9:0,9,97	0/0:2,0:2:6:0,6,61	0/0:2,0:2:6:0,6,59	0/0:5,0:5:15:0,15,143	0/0:2,0:2:6:0,6,62	1/1:0,3:3:9:91,9,0	0/0:4,0:4:12:0,12,126	./.:.:.:.:.	0/0:3,0:3:9:0,9,93	0/0:1,0:1:3:0,3,30	./.:.:.:.:.	0/0:2,0:2:6:0,6,63	0/0:2,0:2:6:0,6,64	0/0:9,0:9:27:0,27,279	0/0:3,0:3:9:0,9,90	0/0:7,0:7:21:0,21,217	0/0:1,0:1:3:0,3,31	0/0:1,0:1:3:0,3,31	0/0:2,0:2:6:0,6,65	0/0:2,0:2:6:0,6,66	0/0:7,0:7:21:0,21,224	0/0:1,0:1:3:0,3,32	0/0:4,0:4:6:0,6,89	./.:.:.:.:.	./.:.:.:.:.	0/0:2,0:2:3:0,3,45	0/0:2,0:3:3:0,3,45	./.:.:.:.:.	0/0:4,1:5:6:0,6,89	0/0:15,0:15:45:0,45,507
chr2	28087906	.	G	T	5473.19	.	AC=63;AF=0.242;AN=260;BaseQRankSum=4.987;DP=939;Dels=0.00;FS=0.911;HaplotypeScore=0.1052;InbreedingCoeff=0.6724;MLEAC=62;MLEAF=0.238;MQ=58.46;MQ0=0;MQRankSum=1.179;QD=25.94;ReadPosRankSum=-0.950	GT:AD:DP:GQ:PL	0/0:62,0:62:99:0,186,1856	0/0:18,0:18:54:0,54,533	0/0:12,0:12:36:0,36,357	0/0:45,0:45:99:0,135,1330	1/1:0,12:12:36:367,36,0	0/0:14,0:14:39:0,39,402	0/1:4,9:13:78:236,0,78	0/0:3,0:3:9:0,9,92	0/0:3,0:3:9:0,9,96	0/0:15,0:15:45:0,45,440	0/0:4,0:4:12:0,12,127	0/0:14,0:14:39:0,39,403	1/1:0,11:11:33:335,33,0	./.:.:.:.:.	1/1:0,14:14:42:433,42,0	0/0:17,0:17:48:0,48,499	1/1:0,14:14:42:435,42,0	0/1:4,1:5:16:16,0,106	0/0:12,0:12:30:0,30,319	0/0:7,0:7:18:0,18,196	0/0:3,0:3:9:0,9,96	0/0:11,0:11:33:0,33,322	0/0:21,1:22:59:0,59,603	0/0:20,0:20:54:0,54,572	0/0:1,0:1:3:0,3,31	0/0:11,0:11:30:0,30,310	0/0:18,0:18:54:0,54,550	1/1:0,9:9:27:287,27,0	0/1:1,2:3:14:55,0,14	0/0:20,0:20:60:0,60,563	0/0:1,0:1:3:0,3,32	0/0:7,0:7:21:0,21,192	1/1:0,22:22:63:647,63,0	0/0:2,0:2:6:0,6,67	0/0:16,0:16:48:0,48,483	0/0:3,0:3:9:0,9,81	0/0:11,0:11:33:0,33,330	0/0:10,0:10:30:0,30,304	1/1:0,8:8:24:256,24,0	0/1:2,1:3:23:23,0,54	1/1:0,6:6:18:203,18,0	1/1:0,6:6:18:188,18,0	0/0:11,0:11:33:0,33,324	0/0:23,0:23:69:0,69,671	0/0:16,0:16:48:0,48,467	0/0:28,0:28:84:0,84,829	0/0:9,0:9:27:0,27,263	0/0:2,0:2:6:0,6,65	0/0:1,0:1:3:0,3,32	0/0:12,0:12:30:0,30,332	0/0:2,0:2:6:0,6,61	./.:.:.:.:.	0/0:4,0:4:12:0,12,121	0/0:5,0:5:15:0,15,159	0/0:4,0:4:12:0,12,118	1/1:0,6:6:18:180,18,0	0/0:3,0:3:9:0,9,89	0/0:6,0:6:15:0,15,165	0/0:1,0:1:3:0,3,31	0/0:8,0:8:24:0,24,243	1/1:0,4:4:9:110,9,0	1/1:0,3:3:9:92,9,0	1/1:0,11:11:33:334,33,0	0/0:5,0:5:15:0,15,148	1/1:0,5:5:15:157,15,0	1/1:0,3:3:9:94,9,0	0/0:4,0:4:12:0,12,120	0/0:7,0:7:21:0,21,211	1/1:0,2:2:6:63,6,0	0/0:1,0:1:3:0,3,33	./.:.:.:.:.	0/0:4,0:4:12:0,12,117	./.:.:.:.:.	0/0:3,0:3:9:0,9,86	0/0:6,0:6:18:0,18,176	0/0:2,0:2:6:0,6,58	0/0:1,0:1:3:0,3,31	0/0:1,0:1:3:0,3,32	./.:.:.:.:.	0/0:3,0:3:9:0,9,88	./.:.:.:.:.	0/0:2,0:2:6:0,6,61	0/0:7,0:7:21:0,21,210	0/0:3,0:3:9:0,9,90	0/0:1,0:1:3:0,3,32	0/0:6,0:6:18:0,18,183	1/1:0,5:5:15:154,15,0	0/1:2,1:3:14:14,0,52	1/1:0,3:3:9:90,9,0	1/1:0,4:4:12:126,12,0	1/1:0,2:2:6:61,6,0	0/0:4,0:4:9:0,9,107	1/1:0,6:6:18:185,18,0	0/0:3,0:3:9:0,9,88	0/0:2,0:2:6:0,6,59	0/0:7,0:7:21:0,21,205	1/1:0,2:2:6:66,6,0	0/0:1,0:1:3:0,3,28	1/1:0,1:1:3:31,3,0	1/1:0,5:5:15:154,15,0	0/0:7,0:7:21:0,21,213	./.:.:.:.:.	1/1:0,6:6:18:189,18,0	0/0:3,0:3:6:0,6,63	0/0:3,0:3:9:0,9,89	0/0:5,0:5:15:0,15,151	0/0:6,0:6:18:0,18,186	0/0:6,0:6:18:0,18,181	0/0:3,0:3:9:0,9,98	0/0:11,0:11:30:0,30,312	0/0:3,0:3:9:0,9,90	0/0:3,0:3:9:0,9,100	0/0:7,0:7:21:0,21,207	1/1:0,5:5:15:153,15,0	1/1:0,1:1:3:32,3,0	1/1:0,1:1:3:32,3,0	1/1:0,7:7:21:214,21,0	0/0:4,0:4:12:0,12,115	0/0:1,0:1:3:0,3,32	0/0:2,0:2:6:0,6,63	0/0:6,0:6:18:0,18,160	0/0:5,0:5:15:0,15,145	0/0:4,0:4:12:0,12,124	0/0:1,0:1:3:0,3,30	0/0:2,0:2:6:0,6,63	0/0:4,0:4:12:0,12,118	0/0:6,0:6:18:0,18,182	0/0:4,0:4:12:0,12,117	0/0:6,0:6:15:0,15,164	0/0:2,0:2:3:0,3,45	0/0:2,0:2:3:0,3,45	0/0:4,0:4:6:0,6,89	0/0:7,0:7:12:0,12,163	0/0:8,0:8:15:0,15,194	0/0:2,0:2:3:0,3,45	0/0:2,0:2:3:0,3,45	0/0:8,0:8:18:0,18,184
chr2	28090081	.	A	G	7758.42	.	AC=95;AF=0.396;AN=240;BaseQRankSum=-5.666;DP=731;Dels=0.00;FS=2.371;HaplotypeScore=0.1804;InbreedingCoeff=0.7140;MLEAC=92;MLEAF=0.383;MQ=59.80;MQ0=0;MQRankSum=1.215;QD=27.03;ReadPosRankSum=-1.504	GT:AD:DP:GQ:PL	1/1:0,36:36:99:1146,108,0	0/0:20,0:20:57:0,57,624	0/0:13,0:13:36:0,36,387	1/1:0,25:25:75:766,75,0	1/1:0,10:10:27:283,27,0	0/0:10,0:10:30:0,30,313	0/1:2,4:6:45:108,0,45	1/1:0,1:1:3:32,3,0	./.:.:.:.:.	1/1:0,12:12:36:355,36,0	1/1:0,1:1:3:24,3,0	0/0:9,0:9:24:0,24,266	1/1:0,9:9:27:278,27,0	1/1:0,1:1:3:30,3,0	1/1:0,10:10:27:278,27,0	1/1:0,6:6:18:183,18,0	1/1:0,10:10:24:268,24,0	./.:.:.:.:.	0/0:7,0:7:15:0,15,185	0/0:3,0:3:6:0,6,77	./.:.:.:.:.	0/0:6,0:6:18:0,18,188	0/0:17,0:17:51:0,51,534	0/0:14,0:14:42:0,42,443	./.:.:.:.:.	0/0:15,0:15:42:0,42,447	0/0:16,0:16:45:0,45,490	1/1:0,3:3:9:95,9,0	./.:.:.:.:.	1/1:0,17:17:51:532,51,0	./.:.:.:.:.	1/1:0,1:1:3:28,3,0	1/1:0,9:9:24:259,24,0	1/1:0,5:5:15:163,15,0	0/0:14,0:14:42:0,42,428	1/1:0,1:1:3:32,3,0	0/0:15,0:15:39:0,39,435	0/1:2,6:8:40:141,0,40	1/1:0,5:5:15:147,15,0	1/1:0,1:1:3:31,3,0	./.:.:.:.:.	1/1:0,15:15:42:424,42,0	0/0:9,0:9:27:0,27,272	0/0:12,0:12:33:0,33,353	0/0:17,0:17:39:0,39,450	0/0:16,0:16:45:0,45,492	0/0:16,0:16:45:0,45,485	./.:.:.:.:.	1/1:0,2:2:6:59,6,0	1/1:0,5:5:12:138,12,0	1/1:0,2:2:6:61,6,0	1/1:0,5:5:12:133,12,0	1/1:0,1:1:3:30,3,0	./.:.:.:.:.	0/0:4,0:4:12:0,12,127	./.:.:.:.:.	0/0:8,0:8:24:0,24,247	0/0:5,0:6:15:0,15,152	1/1:0,3:3:9:90,9,0	0/0:1,0:1:3:0,3,33	1/1:0,4:4:12:119,12,0	1/1:0,1:1:3:32,3,0	1/1:0,5:5:15:152,15,0	0/0:7,0:7:18:0,18,201	1/1:0,3:3:9:92,9,0	1/1:0,5:5:12:140,12,0	0/0:2,0:2:6:0,6,66	1/1:0,8:8:24:243,24,0	1/1:0,1:1:3:31,3,0	0/0:1,0:1:3:0,3,31	0/0:4,0:4:9:0,9,108	0/0:2,0:2:6:0,6,61	0/0:1,0:1:3:0,3,32	0/0:5,0:5:15:0,15,160	0/0:5,0:5:15:0,15,153	0/0:2,0:2:6:0,6,63	0/0:3,0:3:9:0,9,93	0/0:4,0:4:9:0,9,106	0/0:2,0:2:6:0,6,63	0/0:3,0:3:9:0,9,94	0/0:1,0:1:3:0,3,32	0/0:1,0:1:3:0,3,31	./.:.:.:.:.	0/0:2,0:2:6:0,6,61	0/0:4,0:4:12:0,12,132	0/0:3,0:3:9:0,9,97	1/1:0,4:4:12:124,12,0	0/0:3,0:3:9:0,9,92	1/1:0,3:3:9:95,9,0	./.:.:.:.:.	1/1:0,4:4:12:120,12,0	0/0:1,0:1:3:0,3,32	1/1:0,2:2:6:61,6,0	./.:.:.:.:.	1/1:0,3:3:9:96,9,0	0/0:4,0:4:12:0,12,127	1/1:0,2:2:6:62,6,0	0/0:3,0:3:9:0,9,96	./.:.:.:.:.	1/1:0,2:2:6:59,6,0	0/1:3,1:4:20:20,0,83	0/0:3,0:3:9:0,9,91	1/1:0,1:1:3:31,3,0	0/0:4,0:4:12:0,12,126	0/0:2,0:2:6:0,6,67	0/0:4,0:4:12:0,12,124	0/0:2,0:2:6:0,6,63	0/0:2,0:2:6:0,6,64	./.:.:.:.:.	0/0:3,0:3:9:0,9,88	0/0:7,0:7:21:0,21,214	./.:.:.:.:.	1/1:0,6:6:18:173,18,0	1/1:0,7:7:21:208,21,0	1/1:0,1:1:3:29,3,0	1/1:0,5:5:15:151,15,0	1/1:0,6:6:18:186,18,0	0/0:5,0:5:15:0,15,158	0/0:2,0:2:6:0,6,61	0/0:5,0:5:15:0,15,155	0/0:6,0:6:15:0,15,172	0/0:1,0:1:3:0,3,32	0/0:6,0:6:18:0,18,191	0/0:2,0:2:6:0,6,61	0/0:1,0:1:3:0,3,33	0/0:4,0:4:9:0,9,106	0/0:8,0:8:18:0,18,217	0/0:8,0:8:24:0,24,252	0/0:4,0:4:12:0,12,130	0/0:2,0:2:3:0,3,45	./.:.:.:.:.	0/0:6,0:6:12:0,12,153	0/0:2,0:2:3:0,3,45	0/0:6,0:6:12:0,12,152	0/0:4,0:4:6:0,6,89	0/0:5,0:5:9:0,9,121	0/0:29,0:29:87:0,87,979
chr2	28092917	.	C	T	707.84	.	AC=21;AF=0.083;AN=254;BaseQRankSum=-2.160;DP=1095;Dels=0.00;FS=4.579;HaplotypeScore=0.1193;InbreedingCoeff=0.4770;MLEAC=14;MLEAF=0.055;MQ=59.76;MQ0=1;MQRankSum=0.439;QD=16.46;ReadPosRankSum=1.365	GT:AD:DP:GQ:PL	0/0:65,0:65:99:0,195,2010	0/0:19,0:19:57:0,57,591	0/0:22,0:22:66:0,66,679	0/0:50,0:50:99:0,150,1561	0/0:14,0:14:42:0,42,427	0/0:22,0:22:60:0,60,630	0/1:11,7:18:99:161,0,280	0/0:1,0:1:3:0,3,30	0/0:1,0:1:3:0,3,32	0/0:23,0:23:69:0,69,704	0/0:5,0:5:15:0,15,148	0/0:14,0:14:42:0,42,411	0/0:28,0:28:84:0,84,857	0/0:1,0:1:3:0,3,31	0/0:21,0:21:60:0,60,626	0/0:20,0:20:60:0,60,613	0/0:30,0:30:84:0,84,894	0/0:1,0:1:3:0,3,30	0/0:14,0:14:39:0,39,409	0/0:7,0:7:21:0,21,210	0/0:1,0:1:3:0,3,33	0/0:27,0:27:81:0,81,823	0/0:39,0:39:99:0,117,1182	0/0:22,0:22:63:0,63,666	1/1:0,1:1:3:32,3,0	0/0:15,0:15:45:0,45,462	0/0:11,0:11:33:0,33,338	./.:.:.:.:.	./.:.:.:.:.	0/0:31,0:31:93:0,93,948	0/0:2,0:2:3:0,3,32	0/0:2,0:2:6:0,6,62	0/0:13,0:13:36:0,36,374	0/0:7,0:7:21:0,21,218	0/0:27,0:27:81:0,81,833	0/0:6,0:6:18:0,18,185	0/0:20,0:20:54:0,54,572	0/0:11,0:11:33:0,33,334	0/0:13,0:13:39:0,39,398	./.:.:.:.:.	0/0:3,0:3:9:0,9,88	0/0:14,0:14:42:0,42,418	0/0:9,0:9:24:0,24,263	0/0:24,0:24:69:0,69,727	0/0:26,0:26:78:0,78,795	0/0:27,0:27:78:0,78,801	0/0:7,0:7:18:0,18,203	0/0:2,0:2:6:0,6,62	0/0:1,0:1:3:0,3,30	0/0:7,0:7:21:0,21,218	./.:.:.:.:.	0/0:8,0:8:24:0,24,249	0/0:11,0:11:33:0,33,330	1/1:0,2:2:6:59,6,0	0/0:7,0:7:18:0,18,196	0/0:1,0:1:3:0,3,30	0/0:2,0:2:6:0,6,63	0/0:4,0:4:12:0,12,122	./.:.:.:.:.	0/0:4,0:4:12:0,12,126	./.:.:.:.:.	0/0:2,0:2:6:0,6,65	0/0:8,0:8:21:0,21,211	0/0:2,0:2:6:0,6,61	0/0:8,0:8:21:0,21,231	0/0:5,0:5:15:0,15,150	1/1:0,2:2:6:64,6,0	0/0:8,0:8:24:0,24,242	0/0:2,0:2:6:0,6,66	./.:.:.:.:.	0/0:1,0:1:3:0,3,30	0/0:4,0:4:12:0,12,126	0/0:4,0:4:12:0,12,118	0/0:5,0:5:12:0,12,125	0/0:6,0:6:18:0,18,185	0/0:6,0:6:18:0,18,190	0/0:3,0:3:9:0,9,94	0/0:5,0:5:15:0,15,153	./.:.:.:.:.	0/0:4,0:4:12:0,12,121	0/0:1,0:1:3:0,3,33	0/0:4,0:4:12:0,12,118	0/0:2,0:2:6:0,6,62	0/0:8,0:8:21:0,21,231	0/0:3,0:3:9:0,9,90	1/1:0,3:3:9:94,9,0	0/0:2,0:2:6:0,6,67	0/0:2,0:2:6:0,6,63	0/0:4,0:4:12:0,12,122	0/0:7,0:7:21:0,21,217	0/0:2,0:2:6:0,6,63	1/1:0,2:2:6:59,6,0	0/0:3,0:3:9:0,9,94	1/1:0,1:1:3:31,3,0	0/0:4,0:4:12:0,12,129	0/0:4,0:4:12:0,12,110	0/0:10,0:10:30:0,30,296	1/1:0,3:3:9:95,9,0	0/0:3,0:3:9:0,9,94	0/0:3,0:3:9:0,9,86	1/1:0,8:8:24:250,24,0	1/1:0,1:1:3:32,3,0	./.:.:.:.:.	0/0:1,0:1:3:0,3,30	0/0:2,0:2:6:0,6,65	0/0:3,0:3:9:0,9,93	0/0:3,0:3:9:0,9,92	0/0:11,0:11:33:0,33,340	0/0:1,0:1:3:0,3,33	./.:.:.:.:.	1/1:0,2:2:6:62,6,0	0/0:1,0:1:3:0,3,33	0/0:4,0:4:12:0,12,124	0/0:5,0:5:15:0,15,153	0/0:6,0:6:18:0,18,182	0/0:1,0:1:3:0,3,32	0/0:6,0:6:18:0,18,181	0/0:6,0:6:18:0,18,185	0/0:1,0:1:3:0,3,29	0/0:2,0:2:6:0,6,63	0/0:5,0:5:15:0,15,156	0/0:6,0:6:18:0,18,182	0/0:5,0:5:15:0,15,153	0/0:4,0:4:12:0,12,128	0/0:2,0:2:6:0,6,61	0/0:7,0:7:21:0,21,206	0/0:5,0:5:15:0,15,155	0/0:8,0:8:24:0,24,250	0/0:4,0:4:12:0,12,119	0/0:6,0:6:15:0,15,167	0/0:2,0:2:3:0,3,44	0/0:7,0:7:12:0,12,164	0/0:6,0:6:12:0,12,150	0/0:4,0:4:6:0,6,72	0/0:4,0:4:6:0,6,89	0/0:6,0:6:12:0,12,151	0/0:19,1:20:35:0,35,582
chr2	28092979	.	T	G	2975.87	.	AC=35;AF=0.132;AN=266;BaseQRankSum=-0.731;DP=1385;Dels=0.00;FS=6.601;HaplotypeScore=0.1068;InbreedingCoeff=0.6444;MLEAC=31;MLEAF=0.117;MQ=59.88;MQ0=0;MQRankSum=-0.188;QD=22.89;ReadPosRankSum=-0.469	GT:AD:DP:GQ:PL	0/0:90,0:90:99:0,271,2960	0/0:23,0:23:69:0,69,726	0/0:32,0:32:96:0,96,1029	0/0:69,0:69:99:0,192,2126	0/0:16,0:16:48:0,48,525	1/1:0,17:17:51:520,51,0	0/1:11,12:23:99:299,0,274	0/0:3,0:3:9:0,9,98	0/0:3,0:3:9:0,9,96	0/0:27,0:27:81:0,81,848	0/0:3,0:3:9:0,9,100	0/0:14,0:14:42:0,42,457	0/0:24,0:24:72:0,72,776	0/0:1,0:1:3:0,3,35	0/0:24,0:24:66:0,66,733	0/0:21,0:21:63:0,63,669	0/0:35,0:35:99:0,105,1128	0/0:3,0:3:9:0,9,92	0/0:13,0:13:39:0,39,413	0/0:12,1:13:30:0,30,347	0/0:3,0:3:9:0,9,96	0/0:26,0:26:78:0,78,841	0/0:36,0:36:99:0,108,1167	0/0:27,0:27:81:0,81,850	1/1:0,1:1:3:32,3,0	0/0:23,0:23:66:0,66,735	0/0:10,0:10:30:0,30,315	./.:.:.:.:.	0/0:2,0:2:6:0,6,67	0/0:41,0:41:99:0,123,1293	0/0:3,0:3:9:0,9,100	0/0:4,0:4:12:0,12,130	0/0:18,0:18:45:0,45,520	0/0:2,0:2:6:0,6,64	0/0:36,0:36:99:0,105,1127	0/0:2,0:2:6:0,6,66	0/0:36,0:36:99:0,99,1093	0/0:16,0:16:48:0,48,521	0/0:23,0:23:69:0,69,722	0/0:2,0:2:6:0,6,65	0/0:5,0:5:15:0,15,158	0/0:24,0:24:72:0,72,769	0/0:18,0:18:51:0,51,560	0/0:31,0:31:90:0,90,972	0/0:36,0:36:99:0,108,1163	0/0:28,0:28:78:0,78,865	0/0:9,0:9:24:0,24,270	0/0:4,0:4:12:0,12,127	0/0:3,0:3:6:0,6,77	0/0:9,0:9:27:0,27,291	0/0:1,0:1:3:0,3,34	0/0:8,0:8:24:0,24,252	0/0:10,0:10:30:0,30,323	1/1:0,4:4:9:111,9,0	0/0:10,0:10:30:0,30,305	0/0:4,0:4:12:0,12,126	0/0:5,0:5:15:0,15,162	0/0:6,0:6:18:0,18,187	0/0:1,0:1:3:0,3,33	0/0:9,0:9:27:0,27,288	0/0:1,0:1:3:0,3,34	0/0:4,0:4:12:0,12,115	0/0:12,0:12:36:0,36,390	0/0:5,0:5:15:0,15,157	0/0:4,0:4:12:0,12,133	0/0:6,0:6:18:0,18,195	1/1:0,2:2:6:63,6,0	0/0:7,0:7:21:0,21,231	0/0:7,0:7:18:0,18,211	./.:.:.:.:.	0/0:1,0:1:3:0,3,30	0/0:6,0:6:18:0,18,193	0/0:6,0:6:18:0,18,189	0/0:5,0:5:15:0,15,168	0/0:11,0:11:33:0,33,354	0/0:5,0:5:15:0,15,153	0/0:4,0:4:12:0,12,132	0/0:5,0:5:15:0,15,162	0/0:1,0:1:3:0,3,34	1/1:0,7:7:21:217,21,0	0/0:3,0:3:9:0,9,97	0/0:6,0:6:18:0,18,199	./.:.:.:.:.	0/0:7,0:7:18:0,18,209	0/1:4,2:6:45:45,0,111	0/1:1,4:5:23:53,0,23	0/0:3,0:3:9:0,9,97	0/0:5,0:5:15:0,15,151	0/0:4,0:4:12:0,12,124	0/0:5,0:5:15:0,15,162	0/0:2,0:2:6:0,6,63	1/1:0,3:3:9:97,9,0	0/0:7,0:7:21:0,21,218	1/1:0,5:5:15:161,15,0	0/0:1,0:1:3:0,3,31	0/0:1,0:1:3:0,3,32	0/0:6,0:6:18:0,18,184	1/1:0,5:5:15:155,15,0	0/0:2,0:2:6:0,6,65	0/0:3,0:3:9:0,9,94	1/1:0,4:4:12:124,12,0	1/1:0,1:1:3:33,3,0	0/0:4,0:4:12:0,12,126	0/0:4,0:4:12:0,12,118	0/0:3,0:3:9:0,9,95	1/1:0,7:7:21:214,21,0	1/1:0,7:7:21:202,21,0	0/0:11,0:11:33:0,33,349	0/0:5,0:5:15:0,15,156	1/1:0,2:2:6:67,6,0	1/1:0,10:10:30:312,30,0	0/0:5,0:5:15:0,15,161	0/0:6,0:6:18:0,18,193	0/0:9,0:9:27:0,27,284	0/0:9,0:9:27:0,27,285	0/0:1,0:1:3:0,3,32	0/0:7,0:7:21:0,21,227	1/1:0,8:8:24:247,24,0	./.:.:.:.:.	0/0:7,0:7:18:0,18,207	0/0:3,0:3:9:0,9,86	0/0:4,0:4:12:0,12,131	0/0:8,0:8:24:0,24,262	0/0:7,0:7:21:0,21,220	0/0:4,0:4:12:0,12,133	1/1:0,13:13:39:415,39,0	0/0:4,0:4:12:0,12,126	0/0:7,0:7:18:0,18,204	0/0:4,0:4:9:0,9,112	0/0:6,0:6:15:0,15,175	0/0:1,0:1:3:0,3,31	0/0:7,0:7:12:0,12,166	0/0:6,0:6:12:0,12,153	0/0:2,0:2:3:0,3,45	0/0:4,0:4:6:0,6,89	0/0:7,0:7:15:0,15,182	0/0:19,0:19:57:0,57,639
chr2	28093486	.	G	A	2480.28	.	AC=14;AF=0.052;AN=270;BaseQRankSum=2.945;DP=1138;Dels=0.00;FS=5.131;HaplotypeScore=0.1649;InbreedingCoeff=0.3463;MLEAC=12;MLEAF=0.044;MQ=59.77;MQ0=0;MQRankSum=0.655;QD=24.80;ReadPosRankSum=-1.065	GT:AD:DP:GQ:PL	1/1:0,57:57:99:1814,171,0	0/0:16,0:16:48:0,48,477	0/0:13,0:13:36:0,36,370	0/0:49,0:49:99:0,144,1422	0/0:14,0:14:42:0,42,401	0/0:20,0:20:57:0,57,584	0/0:27,0:27:78:0,78,796	0/0:2,0:2:6:0,6,60	0/0:1,0:1:3:0,3,31	0/0:18,0:18:54:0,54,540	0/0:2,0:2:6:0,6,63	0/0:22,0:22:63:0,63,615	0/0:26,0:26:69:0,69,719	./.:.:.:.:.	0/0:19,0:19:48:0,48,492	0/0:20,0:20:60:0,60,578	0/0:20,0:20:54:0,54,567	1/1:0,1:1:3:32,3,0	0/0:11,0:11:30:0,30,311	0/0:7,0:7:21:0,21,209	0/0:2,0:2:6:0,6,59	0/0:19,0:19:54:0,54,533	0/0:22,0:22:66:0,66,647	0/0:23,0:23:69:0,69,691	0/0:4,0:4:12:0,12,132	0/0:15,0:15:42:0,42,435	0/0:8,0:8:24:0,24,231	0/0:8,0:8:24:0,24,245	0/0:2,0:2:6:0,6,62	0/0:21,0:21:63:0,63,622	0/0:6,0:6:18:0,18,178	0/0:6,0:6:18:0,18,190	0/0:23,0:23:63:0,63,652	0/0:4,0:4:12:0,12,130	0/0:17,0:17:48:0,48,477	1/1:0,3:3:9:95,9,0	0/0:16,0:16:48:0,48,481	0/1:8,7:15:99:145,0,193	0/0:15,0:15:45:0,45,443	0/1:1,1:2:26:26,0,26	0/0:4,0:4:12:0,12,128	0/0:16,0:16:42:0,42,446	0/0:18,0:18:54:0,54,533	0/0:19,0:19:57:0,57,558	0/0:20,0:20:51:0,51,530	0/0:23,0:23:60:0,60,643	0/0:15,0:15:42:0,42,441	0/0:4,0:4:12:0,12,128	0/0:1,0:1:3:0,3,29	0/0:2,0:2:6:0,6,58	0/0:3,0:3:9:0,9,89	0/0:4,0:4:12:0,12,111	0/0:11,0:11:33:0,33,315	0/0:2,0:2:6:0,6,60	0/0:2,0:2:3:0,3,30	0/0:8,0:8:24:0,24,238	0/0:6,0:6:18:0,18,177	0/0:10,0:10:27:0,27,284	1/1:0,3:3:9:93,9,0	0/0:8,0:8:21:0,21,222	0/0:3,0:3:9:0,9,88	0/0:5,0:5:12:0,12,118	0/0:12,0:12:36:0,36,353	0/0:6,0:6:18:0,18,178	0/0:9,0:9:24:0,24,259	0/0:4,0:4:12:0,12,121	0/0:10,0:10:30:0,30,293	0/0:9,0:9:27:0,27,272	0/0:6,0:6:18:0,18,178	0/0:2,0:2:6:0,6,57	0/0:3,0:3:9:0,9,88	0/0:4,0:4:12:0,12,118	0/0:2,0:2:6:0,6,63	0/0:4,0:4:12:0,12,116	0/0:4,0:4:12:0,12,122	0/0:5,0:5:15:0,15,148	0/0:4,0:4:12:0,12,126	0/0:1,0:1:3:0,3,30	0/0:2,0:2:6:0,6,59	0/0:1,0:1:3:0,3,29	0/0:4,0:4:12:0,12,118	0/0:2,0:2:6:0,6,55	0/0:3,0:3:9:0,9,95	0/0:4,0:4:12:0,12,120	0/0:2,0:2:6:0,6,63	0/0:4,0:4:12:0,12,122	0/0:5,0:5:12:0,12,132	0/0:5,0:5:15:0,15,145	0/0:6,0:6:18:0,18,176	0/0:4,0:4:12:0,12,120	0/0:3,0:3:9:0,9,85	0/0:3,0:3:9:0,9,91	0/0:5,0:5:15:0,15,143	0/0:3,0:3:9:0,9,86	0/0:2,0:2:6:0,6,60	0/0:5,0:5:15:0,15,150	0/0:6,0:6:18:0,18,193	0/0:5,0:5:15:0,15,148	0/0:4,0:4:12:0,12,118	0/0:2,0:2:6:0,6,63	0/0:9,0:9:27:0,27,274	0/0:6,0:6:18:0,18,180	0/0:3,0:3:9:0,9,93	0/0:3,0:3:9:0,9,89	0/0:2,0:2:6:0,6,62	0/0:4,0:4:12:0,12,118	0/0:4,0:4:12:0,12,119	0/0:6,0:6:18:0,18,180	0/1:1,3:4:18:79,0,18	0/0:8,0:8:24:0,24,229	0/0:5,0:5:15:0,15,150	0/1:1,3:4:19:81,0,19	1/1:0,11:11:30:321,30,0	0/0:5,0:5:15:0,15,148	0/0:6,0:6:18:0,18,181	0/0:8,0:8:24:0,24,245	0/0:3,0:3:9:0,9,90	0/0:1,0:1:3:0,3,31	0/0:5,0:5:15:0,15,143	0/0:7,0:7:21:0,21,211	0/0:5,0:5:15:0,15,147	0/0:4,0:4:12:0,12,123	0/0:3,0:3:6:0,6,73	0/0:7,0:7:18:0,18,196	0/0:5,0:5:15:0,15,150	0/0:5,0:5:15:0,15,143	0/0:9,0:9:27:0,27,272	0/0:5,0:5:15:0,15,149	0/0:5,0:5:15:0,15,145	0/0:2,0:2:3:0,3,44	0/0:4,0:4:9:0,9,103	./.:.:.:.:.	0/0:5,0:5:9:0,9,105	0/0:5,0:5:9:0,9,120	0/0:8,0:8:12:0,12,179	0/0:3,0:3:6:0,6,75	0/0:31,0:31:93:0,93,994
chr2	28093531	.	A	T	28863.2	.	AC=249;AF=0.929;AN=268;BaseQRankSum=-2.105;DP=1031;Dels=0.00;FS=2.766;HaplotypeScore=0.0655;InbreedingCoeff=0.4539;MLEAC=251;MLEAF=0.937;MQ=59.72;MQ0=0;MQRankSum=0.358;QD=29.94;ReadPosRankSum=0.998	GT:AD:DP:GQ:PL	1/1:0,53:53:99:1688,159,0	1/1:0,19:19:57:595,57,0	1/1:0,13:13:39:404,39,0	1/1:0,37:37:99:1159,111,0	1/1:0,18:18:54:556,54,0	1/1:0,16:16:48:489,48,0	1/1:0,18:18:48:525,48,0	1/1:0,6:6:18:198,18,0	1/1:0,2:2:6:61,6,0	1/1:0,11:11:33:347,33,0	1/1:0,3:3:9:94,9,0	1/1:0,16:16:45:489,45,0	1/1:0,25:25:72:757,72,0	./.:.:.:.:.	1/1:0,16:16:45:476,45,0	1/1:0,19:19:57:590,57,0	1/1:0,18:18:54:558,54,0	1/1:0,2:2:6:67,6,0	1/1:0,10:10:27:289,27,0	1/1:0,8:8:21:230,21,0	./.:.:.:.:.	1/1:0,20:20:60:641,60,0	1/1:0,22:22:66:673,66,0	1/1:0,20:20:60:626,60,0	1/1:0,4:4:12:125,12,0	1/1:0,18:18:51:542,51,0	1/1:0,11:11:33:341,33,0	1/1:0,8:8:24:261,24,0	1/1:0,4:4:12:134,12,0	1/1:0,20:20:60:616,60,0	1/1:0,4:4:12:124,12,0	1/1:0,5:5:15:153,15,0	1/1:0,23:23:66:704,66,0	1/1:0,3:3:9:96,9,0	1/1:0,8:8:24:250,24,0	1/1:0,2:2:6:65,6,0	1/1:0,19:19:51:562,51,0	1/1:0,6:6:18:186,18,0	1/1:0,10:10:30:314,30,0	1/1:0,3:3:9:100,9,0	1/1:0,4:4:12:131,12,0	1/1:0,19:19:54:579,54,0	1/1:0,17:17:51:526,51,0	1/1:0,17:17:51:536,51,0	1/1:0,9:9:24:262,24,0	1/1:0,20:20:57:612,57,0	1/1:0,12:12:36:376,36,0	1/1:0,4:4:12:130,12,0	1/1:0,1:1:3:32,3,0	1/1:0,5:5:15:150,15,0	1/1:0,2:2:6:61,6,0	1/1:0,1:1:3:31,3,0	1/1:0,6:6:18:189,18,0	1/1:0,1:1:3:32,3,0	1/1:0,4:4:12:126,12,0	1/1:0,9:9:27:274,27,0	0/0:4,0:4:12:0,12,134	0/0:7,0:7:21:0,21,225	1/1:0,3:3:9:92,9,0	1/1:0,9:9:24:267,24,0	1/1:0,3:3:9:92,9,0	1/1:0,4:4:12:122,12,0	1/1:0,8:8:24:264,24,0	1/1:0,8:8:24:250,24,0	1/1:0,8:8:24:249,24,0	1/1:0,1:1:3:32,3,0	1/1:0,3:3:9:95,9,0	1/1:0,5:5:15:158,15,0	1/1:0,9:9:27:275,27,0	1/1:0,1:1:3:31,3,0	1/1:0,3:3:9:93,9,0	1/1:0,3:3:9:93,9,0	1/1:0,6:6:18:189,18,0	0/1:4,2:6:41:41,0,108	0/0:3,0:3:9:0,9,87	1/1:0,3:3:9:100,9,0	1/1:0,4:4:12:124,12,0	1/1:0,1:1:3:30,3,0	0/0:3,0:3:9:0,9,96	1/1:0,2:2:6:65,6,0	1/1:0,4:4:12:122,12,0	1/1:0,2:2:6:61,6,0	1/1:0,1:1:3:32,3,0	1/1:0,3:3:9:96,9,0	1/1:0,1:1:3:32,3,0	1/1:0,4:4:12:124,12,0	1/1:0,3:3:9:95,9,0	1/1:0,8:8:24:250,24,0	1/1:0,7:7:21:215,21,0	1/1:0,5:5:15:158,15,0	1/1:0,2:2:6:65,6,0	1/1:0,6:6:18:188,18,0	1/1:0,3:3:6:76,6,0	1/1:0,2:2:6:63,6,0	1/1:0,1:1:3:31,3,0	1/1:0,4:4:12:130,12,0	1/1:0,4:4:12:120,12,0	1/1:0,2:2:6:61,6,0	1/1:0,3:3:9:95,9,0	1/1:0,1:1:3:31,3,0	1/1:0,13:13:39:381,39,0	1/1:0,2:2:6:64,6,0	1/1:0,8:8:24:240,24,0	1/1:0,2:2:6:65,6,0	1/1:0,5:5:15:153,15,0	1/1:0,7:7:21:210,21,0	1/1:0,2:2:6:61,6,0	1/1:0,5:5:15:153,15,0	1/1:0,2:2:6:63,6,0	1/1:0,4:4:12:122,12,0	1/1:0,7:7:18:199,18,0	1/1:0,2:2:6:62,6,0	1/1:0,6:6:18:184,18,0	1/1:0,7:7:21:218,21,0	1/1:0,9:9:27:284,27,0	1/1:0,4:4:12:122,12,0	1/1:0,1:1:3:32,3,0	1/1:0,2:2:6:61,6,0	0/0:5,0:5:15:0,15,150	1/1:0,5:5:15:153,15,0	0/1:3,1:4:20:20,0,81	0/1:6,2:8:39:39,0,159	1/1:0,7:7:21:216,21,0	0/0:4,0:4:12:0,12,129	1/1:0,3:3:9:95,9,0	1/1:0,2:2:6:63,6,0	0/0:8,0:8:24:0,24,247	1/1:0,6:6:18:189,18,0	1/1:0,9:9:27:287,27,0	1/1:0,2:2:3:45,3,0	1/1:0,4:4:6:89,6,0	./.:.:.:.:.	1/1:0,7:7:12:166,12,0	1/1:0,5:5:9:120,9,0	1/1:0,4:4:6:89,6,0	1/1:0,2:2:3:45,3,0	0/0:33,0:33:99:0,99,1120
chr2	28096367	.	T	G	1736.48	.	AC=32;AF=0.122;AN=262;BaseQRankSum=-1.364;DP=744;Dels=0.00;FS=0.000;HaplotypeScore=0.1823;InbreedingCoeff=0.4485;MLEAC=27;MLEAF=0.103;MQ=59.76;MQ0=0;MQRankSum=0.703;QD=22.85;ReadPosRankSum=-0.301	GT:AD:DP:GQ:PL	0/0:45,0:45:99:0,135,1442	0/0:14,0:14:33:0,33,376	0/0:15,0:15:45:0,45,459	0/0:33,0:33:99:0,99,1041	0/0:9,0:9:27:0,27,282	0/0:7,0:7:18:0,18,202	0/0:12,0:12:36:0,36,373	0/0:5,0:5:15:0,15,156	0/0:1,0:1:3:0,3,32	0/0:16,0:16:45:0,45,485	0/0:1,0:1:3:0,3,32	0/0:10,0:10:24:0,24,285	0/0:12,0:12:36:0,36,380	0/0:3,0:3:9:0,9,96	0/0:14,0:14:36:0,36,411	0/0:9,0:9:27:0,27,284	0/0:14,0:14:33:0,33,392	0/0:4,0:4:12:0,12,128	0/0:5,0:5:15:0,15,159	1/1:0,1:1:3:31,3,0	0/0:1,0:1:3:0,3,36	1/1:0,4:4:12:128,12,0	1/1:0,11:11:33:347,33,0	0/0:9,0:9:27:0,27,290	0/0:3,0:3:9:0,9,97	0/0:12,0:12:36:0,36,392	0/0:12,0:12:36:0,36,371	0/0:2,0:2:6:0,6,66	./.:.:.:.:.	0/0:13,0:13:36:0,36,401	0/0:3,0:3:9:0,9,95	0/0:3,0:3:9:0,9,97	0/0:13,0:13:36:0,36,398	0/0:2,0:2:6:0,6,65	0/0:8,0:8:24:0,24,249	0/0:4,0:4:12:0,12,128	0/0:13,0:13:30:0,30,342	0/0:1,0:1:3:0,3,32	0/0:8,0:8:24:0,24,243	0/0:2,0:2:6:0,6,63	0/0:2,0:2:6:0,6,66	0/0:8,0:8:24:0,24,247	0/0:19,0:19:54:0,54,577	0/0:18,0:18:48:0,48,535	1/1:0,14:14:39:417,39,0	0/0:13,0:13:39:0,39,420	0/0:1,0:1:3:0,3,32	0/0:5,0:5:15:0,15,165	0/0:3,0:3:9:0,9,86	0/0:2,0:2:6:0,6,61	0/0:1,0:1:3:0,3,34	0/0:2,0:2:6:0,6,63	0/0:2,0:2:6:0,6,61	0/0:3,0:3:9:0,9,97	0/0:4,0:4:12:0,12,127	0/0:3,0:3:9:0,9,95	0/0:1,0:1:3:0,3,31	0/0:9,0:9:27:0,27,292	0/0:5,0:5:15:0,15,149	0/0:4,0:4:12:0,12,123	0/0:2,0:2:6:0,6,67	0/0:1,0:1:3:0,3,32	0/0:4,0:4:12:0,12,122	./.:.:.:.:.	0/0:4,0:4:12:0,12,125	0/0:1,0:1:3:0,3,32	0/0:2,0:2:6:0,6,61	0/0:5,0:5:15:0,15,154	0/0:2,0:2:6:0,6,69	0/0:1,0:1:3:0,3,33	0/0:3,0:3:9:0,9,94	0/0:2,0:2:6:0,6,63	1/1:0,5:5:15:159,15,0	0/1:1,1:2:25:26,0,25	0/0:2,0:2:6:0,6,59	0/0:4,0:4:12:0,12,124	1/1:0,1:1:3:31,3,0	1/1:0,1:1:3:31,3,0	0/0:1,0:1:3:0,3,31	0/0:2,0:2:6:0,6,63	0/0:2,0:2:6:0,6,67	0/0:3,0:3:9:0,9,93	0/0:2,0:2:6:0,6,65	1/1:0,1:1:3:31,3,0	0/1:2,2:4:48:48,0,51	0/0:3,0:3:9:0,9,97	0/0:5,0:5:12:0,12,140	0/0:1,0:1:3:0,3,30	0/0:2,0:2:6:0,6,64	0/0:7,0:7:21:0,21,224	0/0:2,0:2:3:0,3,45	0/0:2,0:2:6:0,6,63	0/0:3,0:3:9:0,9,97	0/0:3,0:3:9:0,9,95	0/0:3,0:3:9:0,9,96	0/0:1,0:1:3:0,3,32	0/0:5,0:5:15:0,15,166	0/0:2,0:2:6:0,6,65	0/0:1,0:1:3:0,3,32	./.:.:.:.:.	0/0:6,0:6:18:0,18,192	0/0:1,0:1:3:0,3,32	0/0:3,0:3:9:0,9,96	1/1:0,3:3:9:92,9,0	1/1:0,2:2:6:60,6,0	0/0:4,0:4:12:0,12,129	0/0:4,0:4:12:0,12,118	0/0:3,0:3:9:0,9,94	0/0:2,0:2:6:0,6,65	0/0:3,0:3:9:0,9,94	0/0:9,0:9:24:0,24,265	0/0:2,0:2:6:0,6,65	0/0:6,0:6:18:0,18,186	0/0:3,0:3:9:0,9,95	0/0:4,0:4:12:0,12,134	0/0:5,0:5:15:0,15,159	0/0:4,0:4:12:0,12,121	./.:.:.:.:.	0/0:3,0:3:9:0,9,93	1/1:0,3:3:6:77,6,0	0/0:4,0:4:12:0,12,118	1/1:0,2:2:6:64,6,0	1/1:0,10:10:30:302,30,0	0/1:2,2:4:36:54,0,36	0/0:6,0:6:15:0,15,170	0/0:8,0:8:21:0,21,237	0/0:1,0:1:3:0,3,31	0/1:2,4:6:43:104,0,43	1/1:0,2:2:6:61,6,0	./.:.:.:.:.	./.:.:.:.:.	0/0:4,0:4:6:0,6,89	0/0:4,0:4:9:0,9,107	0/0:2,0:2:3:0,3,45	0/0:10,0:10:21:0,21,259	0/0:6,0:6:9:0,9,134	0/0:35,0:35:99:0,105,1201
chr2	28099259	.	C	T	306.7	.	AC=12;AF=0.050;AN=238;DP=618;Dels=0.00;FS=0.000;HaplotypeScore=0.0723;InbreedingCoeff=0.2447;MLEAC=8;MLEAF=0.034;MQ=59.69;MQ0=1;QD=15.33	GT:AD:DP:GQ:PL	0/0:28,0:28:81:0,81,831	0/0:10,0:10:30:0,30,298	0/0:9,0:9:27:0,27,274	0/0:29,0:29:87:0,87,882	0/0:15,0:15:45:0,45,441	0/0:4,0:4:12:0,12,120	0/1:3,3:6:75:75,0,76	0/0:2,0:2:6:0,6,67	0/0:3,0:3:9:0,9,88	0/0:9,0:9:27:0,27,278	0/0:3,0:3:9:0,9,87	0/0:13,0:13:36:0,36,377	0/0:9,0:9:27:0,27,286	./.:.:.:.:.	0/0:11,0:11:33:0,33,332	0/0:6,0:6:18:0,18,181	0/0:14,0:14:39:0,39,425	0/0:2,0:2:6:0,6,67	0/0:1,0:1:3:0,3,33	0/0:4,0:4:12:0,12,122	./.:.:.:.:.	0/0:6,0:6:18:0,18,183	0/0:14,0:14:39:0,39,418	0/0:15,0:15:42:0,42,443	./.:.:.:.:.	0/0:7,0:7:21:0,21,207	0/0:12,0:12:36:0,36,377	./.:.:.:.:.	0/0:2,0:2:6:0,6,55	0/0:14,0:14:42:0,42,424	0/0:4,0:4:12:0,12,122	0/0:2,0:2:6:0,6,64	0/0:6,0:6:18:0,18,188	0/0:2,0:2:6:0,6,63	0/0:9,0:9:27:0,27,272	0/0:2,0:2:6:0,6,67	0/0:11,0:11:33:0,33,335	0/0:3,0:3:9:0,9,90	0/0:7,0:7:21:0,21,209	0/0:2,0:2:6:0,6,64	0/0:2,0:2:6:0,6,61	0/0:10,0:10:30:0,30,296	0/0:9,0:9:27:0,27,276	0/0:13,0:13:39:0,39,412	0/0:7,0:7:21:0,21,220	0/0:9,0:9:27:0,27,273	0/0:10,0:10:27:0,27,294	./.:.:.:.:.	0/0:1,0:1:3:0,3,30	0/0:4,0:4:12:0,12,120	0/0:4,0:4:12:0,12,130	0/0:4,0:4:12:0,12,119	0/0:2,0:2:6:0,6,63	1/1:0,1:1:3:32,3,0	0/0:3,0:3:9:0,9,95	0/0:4,0:4:12:0,12,122	0/0:1,0:1:3:0,3,32	0/0:5,0:5:15:0,15,155	0/0:4,0:4:12:0,12,123	0/0:3,0:3:9:0,9,92	0/0:2,0:2:6:0,6,60	0/0:1,0:1:3:0,3,30	0/0:4,0:4:12:0,12,120	0/0:3,0:3:9:0,9,95	0/0:3,0:3:9:0,9,89	0/0:3,0:3:9:0,9,88	./.:.:.:.:.	0/0:4,0:4:12:0,12,118	0/0:3,0:3:9:0,9,91	./.:.:.:.:.	0/0:2,0:2:6:0,6,57	0/0:5,0:5:15:0,15,154	0/0:6,0:6:18:0,18,180	0/0:7,0:7:21:0,21,204	0/0:3,0:3:9:0,9,87	0/0:1,0:1:3:0,3,30	0/0:1,0:1:3:0,3,33	0/0:4,0:4:12:0,12,118	0/0:1,0:1:3:0,3,30	0/0:2,0:2:6:0,6,58	0/0:1,0:1:3:0,3,30	0/0:1,0:1:3:0,3,30	0/0:2,0:2:6:0,6,67	0/0:1,0:1:3:0,3,32	0/0:2,0:2:6:0,6,57	./.:.:.:.:.	./.:.:.:.:.	./.:.:.:.:.	0/0:1,0:1:3:0,3,30	0/0:2,0:2:3:0,3,30	./.:.:.:.:.	1/1:0,2:2:6:61,6,0	0/0:3,0:3:9:0,9,97	./.:.:.:.:.	0/0:3,0:3:9:0,9,93	0/0:1,0:1:3:0,3,32	0/0:4,0:4:12:0,12,120	1/1:0,2:2:6:59,6,0	0/0:2,0:2:6:0,6,59	./.:.:.:.:.	0/1:1,2:3:15:55,0,15	./.:.:.:.:.	./.:.:.:.:.	0/0:2,0:2:6:0,6,61	0/0:2,0:2:6:0,6,59	0/0:5,0:5:15:0,15,155	0/0:2,0:2:6:0,6,67	0/0:1,0:1:3:0,3,30	0/0:4,0:4:12:0,12,130	1/1:0,2:2:6:61,6,0	1/1:0,4:4:12:118,12,0	0/0:4,0:4:12:0,12,134	0/0:5,0:5:15:0,15,149	0/0:5,0:5:15:0,15,148	0/0:6,0:6:15:0,15,167	0/0:1,0:1:3:0,3,32	0/0:6,0:6:18:0,18,187	0/0:1,0:1:3:0,3,29	0/0:2,0:2:6:0,6,61	./.:.:.:.:.	0/0:6,0:6:18:0,18,187	0/0:2,0:2:6:0,6,66	0/0:5,0:5:15:0,15,160	0/0:3,0:3:6:0,6,78	0/0:2,0:2:3:0,3,45	0/0:5,0:5:15:0,15,158	./.:.:.:.:.	0/0:5,0:5:15:0,15,156	0/0:6,0:6:18:0,18,182	0/0:1,0:1:3:0,3,27	0/0:2,0:2:3:0,3,45	0/0:2,0:2:3:0,3,45	0/0:6,0:6:15:0,15,168	0/0:2,0:2:3:0,3,45	./.:.:.:.:.	0/0:6,0:6:12:0,12,152	0/0:34,0:34:99:0,102,1123
chr2	28100926	.	T	C	733.93	.	AC=15;AF=0.059;AN=256;BaseQRankSum=-1.762;DP=993;Dels=0.00;FS=0.647;HaplotypeScore=0.0843;InbreedingCoeff=0.3599;MLEAC=12;MLEAF=0.047;MQ=59.90;MQ0=0;MQRankSum=0.587;QD=18.35;ReadPosRankSum=-0.617	GT:AD:DP:GQ:PL	0/0:61,0:61:99:0,183,1951	0/0:15,0:15:42:0,42,448	0/0:13,0:14:33:0,33,372	0/0:35,0:35:99:0,105,1062	0/0:23,0:23:69:0,69,704	0/0:14,0:14:27:0,27,351	0/0:20,0:20:54:0,54,576	0/0:3,0:3:9:0,9,98	./.:.:.:.:.	0/0:18,0:18:51:0,51,531	0/0:5,0:5:15:0,15,153	0/0:9,0:9:27:0,27,282	0/0:7,0:7:21:0,21,212	0/0:1,0:1:3:0,3,32	0/0:19,0:19:57:0,57,600	0/0:24,0:24:63:0,63,692	0/0:21,1:22:32:0,32,606	./.:.:.:.:.	0/0:9,0:9:24:0,24,265	0/0:4,0:4:9:0,9,105	0/0:3,0:3:9:0,9,97	0/0:6,0:6:18:0,18,187	0/0:37,1:38:87:0,87,1010	0/0:19,0:19:51:0,51,548	./.:.:.:.:.	0/0:24,0:24:66:0,66,711	0/0:9,0:9:24:0,24,252	0/0:5,0:5:15:0,15,162	0/0:2,0:2:6:0,6,63	0/0:19,0:19:48:0,48,528	0/0:6,0:6:18:0,18,186	0/0:3,0:3:9:0,9,97	0/0:9,0:9:21:0,21,242	0/0:2,0:2:6:0,6,65	0/0:11,0:11:33:0,33,343	0/0:3,0:3:9:0,9,95	0/0:25,0:25:66:0,66,722	0/0:6,0:6:18:0,18,184	0/0:17,0:17:51:0,51,511	0/0:1,0:1:3:0,3,29	0/0:3,0:3:9:0,9,89	0/0:16,0:16:36:0,36,415	0/0:8,0:8:24:0,24,248	0/0:18,0:18:51:0,51,528	0/0:23,0:23:69:0,69,704	0/0:31,0:31:93:0,93,948	0/0:15,0:15:45:0,45,459	./.:.:.:.:.	0/0:3,0:3:9:0,9,92	0/0:1,0:1:3:0,3,29	0/0:5,0:5:12:0,12,139	0/0:4,0:4:12:0,12,123	0/0:7,0:7:15:0,15,179	0/0:3,0:3:9:0,9,94	0/0:2,0:2:6:0,6,63	0/0:4,0:4:12:0,12,124	1/1:0,5:5:15:162,15,0	1/1:0,4:4:12:126,12,0	0/0:1,0:1:3:0,3,32	0/0:5,0:5:15:0,15,153	0/0:7,0:7:21:0,21,216	0/0:3,0:3:6:0,6,74	0/0:3,0:3:9:0,9,92	0/0:5,0:5:15:0,15,155	0/0:3,0:3:9:0,9,93	0/0:4,0:4:12:0,12,126	0/0:4,0:4:12:0,12,123	0/0:7,0:7:21:0,21,219	0/0:7,0:7:21:0,21,218	./.:.:.:.:.	0/0:3,0:3:9:0,9,91	0/0:2,0:2:6:0,6,63	0/0:3,0:3:9:0,9,97	0/1:2,4:6:47:110,0,47	1/1:0,4:4:12:124,12,0	./.:.:.:.:.	0/0:2,0:2:3:0,3,45	0/0:5,0:5:15:0,15,156	1/1:0,3:3:9:94,9,0	0/0:7,0:7:12:0,12,166	0/0:3,0:3:9:0,9,91	0/0:2,0:2:6:0,6,61	0/0:4,0:4:12:0,12,122	0/0:4,0:4:12:0,12,127	0/0:5,0:5:15:0,15,153	0/0:2,0:2:6:0,6,63	0/0:1,0:1:3:0,3,32	0/0:2,0:2:3:0,3,32	0/0:2,0:2:6:0,6,61	0/0:5,0:5:15:0,15,162	0/0:1,0:1:3:0,3,31	0/0:2,0:2:6:0,6,63	0/0:7,0:7:21:0,21,214	0/0:2,0:2:6:0,6,61	0/0:3,0:3:9:0,9,95	0/0:1,0:1:3:0,3,32	0/0:2,0:2:6:0,6,65	0/0:1,0:1:3:0,3,32	0/0:3,0:3:9:0,9,91	0/0:3,0:3:9:0,9,86	0/0:8,0:8:24:0,24,252	0/0:6,0:6:18:0,18,189	0/0:7,0:7:21:0,21,218	0/0:1,0:1:3:0,3,28	0/0:2,0:2:6:0,6,63	0/0:3,0:3:9:0,9,93	0/0:6,0:6:18:0,18,193	0/0:9,0:9:27:0,27,278	0/0:2,0:2:6:0,6,62	0/0:1,0:1:3:0,3,31	0/0:2,0:2:6:0,6,61	0/0:2,0:2:6:0,6,63	0/0:9,0:9:27:0,27,275	0/0:7,0:7:18:0,18,202	0/0:2,0:2:6:0,6,63	0/0:2,0:2:6:0,6,66	0/0:4,0:4:12:0,12,124	0/0:3,0:3:9:0,9,96	./.:.:.:.:.	0/0:6,0:6:18:0,18,180	0/1:1,2:3:22:50,0,22	0/1:5,4:9:98:98,0,127	0/0:8,0:8:24:0,24,247	1/1:0,4:4:12:124,12,0	0/0:9,0:9:27:0,27,275	0/0:3,0:3:9:0,9,92	1/1:0,2:2:6:54,6,0	0/0:3,0:3:9:0,9,95	0/0:9,0:9:27:0,27,277	./.:.:.:.:.	./.:.:.:.:.	0/0:2,0:2:3:0,3,45	0/0:5,0:5:9:0,9,120	0/0:10,0:10:15:0,15,224	0/0:6,0:6:12:0,12,153	0/0:4,0:4:6:0,6,89	0/0:32,0:32:96:0,96,1098
chr2	28103258	.	T	C	2405.43	.	AC=33;AF=0.128;AN=258;BaseQRankSum=-2.449;DP=1143;Dels=0.00;FS=10.833;HaplotypeScore=0.1717;InbreedingCoeff=0.5745;MLEAC=27;MLEAF=0.105;MQ=59.92;MQ0=1;MQRankSum=-0.495;QD=22.48;ReadPosRankSum=0.957	GT:AD:DP:GQ:PL	0/0:54,0:54:99:0,162,1781	0/0:18,0:18:48:0,48,536	0/0:19,0:19:57:0,57,599	0/0:45,0:45:99:0,132,1367	0/0:22,0:22:66:0,66,703	1/1:0,16:16:48:486,48,0	0/1:10,14:24:99:344,0,244	0/0:4,0:4:12:0,12,122	0/0:3,0:3:9:0,9,96	0/0:41,1:43:88:0,88,1224	0/0:4,0:4:12:0,12,128	0/0:16,0:16:48:0,48,504	0/0:16,0:16:48:0,48,505	0/0:1,0:1:3:0,3,32	0/0:11,0:11:33:0,33,357	0/0:21,0:21:63:0,63,662	0/0:29,0:29:87:0,87,887	0/0:1,0:1:3:0,3,32	0/0:12,0:12:27:0,27,321	0/0:6,0:6:18:0,18,186	0/0:7,0:7:21:0,21,225	0/0:32,0:32:96:0,96,991	0/0:25,0:25:75:0,75,784	0/0:29,0:29:87:0,87,915	1/1:0,3:3:9:96,9,0	0/0:16,0:16:48:0,48,507	0/0:17,0:17:51:0,51,546	0/0:7,0:7:21:0,21,224	0/0:3,0:4:9:0,9,97	0/0:25,0:25:72:0,72,766	0/0:9,0:9:27:0,27,287	0/0:2,0:2:6:0,6,63	0/0:34,0:34:99:0,99,1049	0/0:2,0:2:6:0,6,65	0/0:25,0:25:75:0,75,789	0/0:6,0:6:18:0,18,189	0/0:21,0:21:60:0,60,651	0/0:16,0:16:48:0,48,496	0/0:22,0:22:63:0,63,675	./.:.:.:.:.	0/0:5,0:5:15:0,15,151	0/0:16,0:16:48:0,48,521	0/0:6,0:6:18:0,18,192	0/0:32,0:32:96:0,96,1002	0/0:20,0:20:60:0,60,622	0/0:32,0:32:84:0,84,918	0/0:6,0:6:18:0,18,187	0/0:4,0:4:12:0,12,125	./.:.:.:.:.	0/0:4,0:4:12:0,12,128	0/0:3,0:3:9:0,9,92	0/0:3,0:3:9:0,9,95	0/0:2,0:2:6:0,6,63	./.:.:.:.:.	0/0:8,0:8:24:0,24,250	0/0:4,0:4:12:0,12,130	0/0:6,0:6:15:0,15,173	0/0:4,0:4:12:0,12,128	0/0:1,0:1:3:0,3,32	0/0:5,0:5:15:0,15,153	0/0:8,0:8:24:0,24,246	0/0:5,0:5:15:0,15,154	0/0:6,0:6:18:0,18,178	0/0:2,0:2:6:0,6,63	0/0:5,0:5:15:0,15,157	0/0:4,0:4:12:0,12,119	1/1:0,2:2:6:53,6,0	0/0:6,0:6:18:0,18,191	0/0:7,0:7:18:0,18,200	1/1:0,2:2:6:59,6,0	./.:.:.:.:.	0/0:2,0:2:6:0,6,64	0/0:2,0:2:6:0,6,63	0/0:5,0:5:15:0,15,156	0/0:5,0:5:15:0,15,153	0/0:2,0:2:6:0,6,63	0/0:3,0:3:9:0,9,95	0/0:2,0:2:3:0,3,45	0/0:4,0:4:12:0,12,126	1/1:0,2:2:6:60,6,0	0/0:2,0:2:6:0,6,63	0/0:1,0:1:3:0,3,32	0/0:6,0:6:18:0,18,189	0/0:4,0:4:12:0,12,126	0/1:2,5:7:43:130,0,43	0/1:1,6:7:11:172,0,11	0/0:1,0:1:3:0,3,33	0/0:4,1:5:12:0,12,122	0/0:6,0:6:18:0,18,195	0/0:7,0:7:21:0,21,234	0/0:1,0:1:3:0,3,32	1/1:0,2:2:6:61,6,0	0/0:3,0:3:9:0,9,97	1/1:0,1:1:3:31,3,0	0/0:2,0:2:6:0,6,62	./.:.:.:.:.	0/0:8,0:8:24:0,24,254	1/1:0,2:2:6:63,6,0	0/0:2,0:2:6:0,6,61	0/0:2,0:2:6:0,6,61	1/1:0,8:8:24:247,24,0	./.:.:.:.:.	0/0:2,0:2:6:0,6,63	0/0:5,0:5:15:0,15,158	0/0:2,0:2:6:0,6,62	1/1:0,10:10:30:314,30,0	1/1:0,5:5:15:158,15,0	0/0:5,0:5:15:0,15,161	0/0:1,0:1:3:0,3,23	1/1:0,2:2:6:60,6,0	1/1:0,3:3:9:86,9,0	0/0:1,0:1:3:0,3,24	0/0:6,0:6:15:0,15,172	0/0:5,0:5:15:0,15,158	0/0:11,0:11:30:0,30,337	0/0:5,0:5:15:0,15,152	0/0:2,0:2:6:0,6,63	1/1:0,8:8:24:243,24,0	0/0:7,0:7:21:0,21,221	0/0:5,0:5:15:0,15,156	0/0:6,0:6:15:0,15,166	0/0:8,0:8:24:0,24,254	0/0:4,0:4:12:0,12,126	0/0:4,0:4:12:0,12,124	0/0:4,0:4:12:0,12,124	1/1:0,3:3:9:92,9,0	0/0:3,0:3:9:0,9,95	0/0:1,0:1:3:0,3,32	0/0:3,0:3:9:0,9,93	0/0:2,0:2:3:0,3,45	0/0:2,0:2:3:0,3,45	0/0:2,0:2:6:0,6,63	0/0:4,0:4:6:0,6,89	./.:.:.:.:.	0/0:2,0:2:3:0,3,45	./.:.:.:.:.	0/0:31,0:31:93:0,93,1051
chr2	28104590	.	T	A	3379.87	.	AC=52;AF=0.217;AN=240;BaseQRankSum=-1.959;DP=680;Dels=0.00;FS=3.736;HaplotypeScore=0.0557;InbreedingCoeff=0.6286;MLEAC=48;MLEAF=0.200;MQ=59.82;MQ0=0;MQRankSum=-0.304;QD=26.41;ReadPosRankSum=0.477	GT:AD:DP:GQ:PL	0/0:44,0:44:99:0,132,1411	0/0:8,0:8:24:0,24,252	0/0:15,0:15:42:0,42,442	0/0:35,0:35:99:0,105,1067	1/1:0,4:4:12:118,12,0	0/0:4,0:4:12:0,12,118	0/0:3,0:3:9:0,9,96	0/0:1,0:1:3:0,3,32	./.:.:.:.:.	0/0:19,0:19:48:0,48,534	0/0:1,0:1:3:0,3,31	0/0:12,0:12:36:0,36,376	1/1:0,11:11:33:333,33,0	./.:.:.:.:.	1/1:0,20:20:60:630,60,0	0/0:18,0:18:42:0,42,489	1/1:0,13:13:39:393,39,0	./.:.:.:.:.	0/0:6,0:6:18:0,18,186	0/0:1,0:1:3:0,3,31	0/0:1,0:1:3:0,3,33	0/0:3,0:3:9:0,9,92	0/0:6,0:6:15:0,15,172	0/0:13,0:13:39:0,39,391	./.:.:.:.:.	0/0:22,0:22:66:0,66,655	0/0:16,0:16:45:0,45,471	1/1:0,2:2:6:66,6,0	1/1:0,1:1:3:31,3,0	0/0:6,0:6:18:0,18,185	0/0:2,0:2:6:0,6,63	0/0:3,0:3:9:0,9,97	1/1:0,4:4:9:104,9,0	0/0:5,0:5:15:0,15,164	0/0:14,0:14:36:0,36,400	0/0:3,0:3:9:0,9,92	0/0:15,0:15:39:0,39,432	0/0:8,0:8:24:0,24,255	1/1:0,10:10:30:301,30,0	0/0:1,0:1:3:0,3,31	0/1:1,1:2:25:29,0,25	1/1:0,7:7:21:214,21,0	0/0:6,0:6:18:0,18,184	0/0:13,0:13:36:0,36,386	0/0:4,0:4:12:0,12,127	0/0:16,0:16:42:0,42,462	0/0:12,0:12:36:0,36,391	0/0:3,0:3:9:0,9,96	0/0:1,0:1:3:0,3,32	0/0:5,0:5:15:0,15,164	0/0:2,0:2:6:0,6,57	0/0:3,0:3:9:0,9,93	./.:.:.:.:.	0/0:1,0:1:3:0,3,32	0/0:2,0:2:6:0,6,57	./.:.:.:.:.	0/0:4,0:4:9:0,9,110	0/0:3,0:3:9:0,9,90	0/0:3,0:3:9:0,9,94	0/0:3,0:3:9:0,9,97	1/1:0,1:1:3:29,3,0	1/1:0,5:5:15:144,15,0	1/1:0,6:6:18:184,18,0	0/0:4,0:4:12:0,12,120	1/1:0,4:4:12:121,12,0	1/1:0,2:2:6:62,6,0	0/0:4,0:4:12:0,12,122	0/0:6,0:6:18:0,18,189	./.:.:.:.:.	0/0:1,0:1:3:0,3,33	0/0:1,0:1:3:0,3,33	0/0:4,0:4:12:0,12,123	0/0:1,0:1:3:0,3,33	0/0:6,0:6:18:0,18,184	0/0:3,0:3:9:0,9,95	0/0:4,0:4:12:0,12,130	0/0:1,0:1:3:0,3,32	0/0:1,0:1:3:0,3,31	0/0:2,0:2:6:0,6,64	./.:.:.:.:.	0/0:1,0:1:3:0,3,31	0/0:2,0:2:6:0,6,60	0/0:3,0:3:9:0,9,96	0/0:2,0:2:6:0,6,65	0/0:1,0:1:3:0,3,32	0/0:3,0:3:9:0,9,97	1/1:0,1:1:3:32,3,0	0/0:1,0:1:3:0,3,32	1/1:0,3:3:9:95,9,0	1/1:0,4:4:12:126,12,0	./.:.:.:.:.	0/0:2,0:2:6:0,6,62	1/1:0,2:2:6:63,6,0	./.:.:.:.:.	./.:.:.:.:.	./.:.:.:.:.	0/1:1,2:3:21:55,0,21	0/0:1,0:1:3:0,3,31	1/1:0,2:2:6:63,6,0	1/1:0,2:2:6:57,6,0	0/0:2,0:2:6:0,6,61	0/0:2,0:2:6:0,6,66	1/1:0,2:2:6:58,6,0	0/0:2,0:2:6:0,6,58	0/0:3,0:3:9:0,9,100	0/0:6,0:6:18:0,18,177	0/0:7,0:7:21:0,21,230	0/0:6,0:6:18:0,18,184	./.:.:.:.:.	0/0:1,0:1:3:0,3,34	0/0:5,0:5:15:0,15,156	./.:.:.:.:.	0/0:8,0:8:24:0,24,245	1/1:0,4:4:12:115,12,0	1/1:0,9:9:27:279,27,0	1/1:0,1:1:3:30,3,0	1/1:0,3:3:9:91,9,0	0/0:2,0:2:6:0,6,64	0/0:4,0:4:12:0,12,128	./.:.:.:.:.	0/0:3,0:3:9:0,9,97	./.:.:.:.:.	0/0:2,0:2:6:0,6,63	0/0:2,0:2:6:0,6,55	0/0:4,0:4:12:0,12,131	0/0:4,0:4:12:0,12,122	0/0:5,0:5:12:0,12,138	0/0:5,0:5:15:0,15,154	0/0:5,0:5:15:0,15,157	0/0:4,0:4:6:0,6,89	./.:.:.:.:.	0/0:7,0:7:21:0,21,215	0/0:6,0:6:12:0,12,152	0/0:2,0:2:6:0,6,63	0/0:2,0:2:6:0,6,63	0/0:4,0:4:9:0,9,108	0/0:29,0:29:87:0,87,970
chr2	28105157	.	T	C	865.28	.	AC=16;AF=0.063;AN=254;BaseQRankSum=0.349;DP=1020;Dels=0.00;FS=0.644;HaplotypeScore=0.0626;InbreedingCoeff=0.4150;MLEAC=13;MLEAF=0.051;MQ=59.83;MQ0=0;MQRankSum=0.606;QD=22.19;ReadPosRankSum=-1.228	GT:AD:DP:GQ:PL	0/0:67,0:67:99:0,202,2144	0/0:16,0:16:45:0,45,468	0/0:23,0:23:66:0,66,710	0/0:40,0:40:99:0,120,1244	0/0:10,0:10:27:0,27,299	0/0:16,0:16:48:0,48,496	0/0:18,0:18:51:0,51,545	0/0:3,0:3:9:0,9,97	0/0:4,0:4:12:0,12,130	0/0:19,0:19:48:0,48,534	./.:.:.:.:.	0/0:22,0:22:54:0,54,614	0/0:11,0:11:27:0,27,312	0/0:1,0:1:3:0,3,32	0/0:22,0:22:60:0,60,646	0/0:26,0:26:63:0,63,715	0/0:12,0:12:30:0,30,331	0/0:1,0:1:3:0,3,32	0/0:13,0:13:30:0,30,345	0/0:1,0:1:3:0,3,31	0/0:2,0:2:6:0,6,63	0/0:20,0:20:57:0,57,591	0/0:21,0:21:60:0,60,644	0/0:22,0:22:63:0,63,668	./.:.:.:.:.	0/0:29,0:29:78:0,78,862	0/0:7,0:7:18:0,18,196	0/0:4,0:4:12:0,12,126	./.:.:.:.:.	0/0:19,0:19:51:0,51,560	0/0:5,0:5:15:0,15,161	0/0:2,0:2:6:0,6,67	0/0:14,0:14:39:0,39,412	0/0:3,0:3:9:0,9,86	0/0:18,0:18:48:0,48,525	0/0:2,0:2:6:0,6,63	0/0:16,0:16:48:0,48,499	0/0:13,0:13:30:0,30,348	0/0:15,0:15:45:0,45,458	0/0:2,0:2:6:0,6,65	0/0:2,0:2:6:0,6,63	0/0:12,0:12:33:0,33,358	0/0:14,0:14:33:0,33,385	0/0:18,0:18:54:0,54,556	0/0:23,0:23:63:0,63,676	0/0:27,0:27:72:0,72,789	0/0:9,0:9:27:0,27,288	0/0:4,0:4:12:0,12,123	0/0:1,0:1:3:0,3,31	0/0:5,0:5:15:0,15,158	0/0:2,0:2:6:0,6,55	0/0:2,0:2:6:0,6,62	0/0:3,0:3:9:0,9,97	0/0:1,0:1:3:0,3,29	0/0:6,0:6:18:0,18,187	./.:.:.:.:.	1/1:0,2:2:6:59,6,0	1/1:0,7:7:21:216,21,0	0/0:2,0:2:6:0,6,61	0/0:8,0:8:21:0,21,235	0/0:2,0:2:6:0,6,61	0/0:2,0:2:6:0,6,61	0/0:6,0:6:18:0,18,173	0/0:6,0:6:18:0,18,171	0/0:7,0:7:18:0,18,200	0/0:4,0:4:12:0,12,122	0/0:4,0:4:12:0,12,117	0/0:7,0:7:21:0,21,225	0/0:6,0:6:12:0,12,152	0/0:2,0:2:6:0,6,60	./.:.:.:.:.	0/0:2,0:2:6:0,6,65	0/0:4,0:4:12:0,12,124	0/1:2,5:7:45:140,0,45	1/1:0,5:5:15:153,15,0	0/0:2,0:2:6:0,6,63	0/0:2,0:2:3:0,3,45	0/0:4,0:4:12:0,12,124	1/1:0,4:4:12:128,12,0	0/0:12,0:12:36:0,36,372	0/0:6,0:6:18:0,18,189	0/0:2,0:2:6:0,6,65	0/0:4,0:4:12:0,12,128	0/0:6,0:6:15:0,15,174	0/0:7,0:7:21:0,21,204	0/0:1,0:1:3:0,3,32	0/0:7,0:7:21:0,21,216	0/0:5,0:5:15:0,15,158	0/0:5,0:5:15:0,15,155	0/0:2,0:2:6:0,6,65	0/0:3,0:3:9:0,9,96	0/0:3,0:3:9:0,9,92	0/0:3,0:3:9:0,9,92	0/0:2,0:2:6:0,6,57	0/0:3,0:3:9:0,9,97	0/0:6,0:6:18:0,18,185	0/0:3,0:3:9:0,9,95	0/0:2,0:2:3:0,3,45	0/0:3,0:3:9:0,9,91	0/0:4,0:4:12:0,12,118	0/0:2,0:2:6:0,6,67	0/0:2,0:2:6:0,6,60	0/0:2,0:2:6:0,6,57	0/0:2,0:2:3:0,3,45	0/0:3,0:3:9:0,9,95	0/0:5,0:6:15:0,15,160	0/0:5,0:5:15:0,15,155	0/0:11,0:11:33:0,33,339	0/0:3,0:3:9:0,9,95	0/0:5,0:5:15:0,15,140	0/0:2,0:2:6:0,6,62	0/0:3,0:3:9:0,9,97	0/0:7,0:7:21:0,21,214	0/0:8,0:8:24:0,24,252	0/0:7,0:7:18:0,18,197	0/0:6,0:6:18:0,18,184	0/0:4,0:4:12:0,12,128	0/0:1,0:1:3:0,3,30	1/1:0,5:5:15:153,15,0	0/0:8,0:8:21:0,21,228	1/1:0,4:4:12:128,12,0	1/1:0,1:1:3:32,3,0	0/0:6,0:6:15:0,15,172	0/1:1,3:4:20:75,0,20	0/0:14,0:14:42:0,42,425	0/0:8,0:8:24:0,24,248	./.:.:.:.:.	0/0:2,0:2:6:0,6,63	0/0:1,0:1:3:0,3,32	./.:.:.:.:.	./.:.:.:.:.	0/0:2,0:2:3:0,3,45	0/0:2,0:2:3:0,3,45	0/0:4,0:4:9:0,9,107	./.:.:.:.:.	./.:.:.:.:.	0/0:27,0:27:81:0,81,905
chr2	28107455	.	C	G	1362.66	.	AC=26;AF=0.107;AN=244;BaseQRankSum=-0.891;DP=605;Dels=0.00;FS=0.000;HaplotypeScore=0.0702;InbreedingCoeff=0.4199;MLEAC=21;MLEAF=0.086;MQ=59.80;MQ0=0;MQRankSum=-0.386;QD=23.10;ReadPosRankSum=1.567	GT:AD:DP:GQ:PL	0/0:22,0:22:66:0,66,715	0/0:16,0:16:45:0,45,498	0/0:12,0:12:30:0,30,348	0/0:26,0:26:69:0,69,777	0/0:6,0:6:18:0,18,194	0/0:1,0:1:3:0,3,32	0/0:4,0:4:9:0,9,109	./.:.:.:.:.	0/0:2,0:2:6:0,6,63	0/0:12,0:12:33:0,33,365	0/0:4,0:4:12:0,12,129	0/0:14,0:14:33:0,33,399	0/0:8,0:8:21:0,21,238	./.:.:.:.:.	0/0:16,0:16:48:0,48,509	0/0:10,0:10:24:0,24,282	0/0:5,0:5:12:0,12,141	0/0:1,0:1:3:0,3,32	0/0:3,0:3:9:0,9,95	1/1:0,4:4:6:89,6,0	0/0:3,0:3:9:0,9,98	1/1:0,2:2:6:65,6,0	1/1:0,11:11:24:293,24,0	0/0:20,0:20:60:0,60,646	0/0:3,0:3:9:0,9,100	0/0:13,0:13:36:0,36,390	0/0:11,0:11:30:0,30,329	./.:.:.:.:.	0/0:1,0:1:3:0,3,33	0/0:8,0:8:24:0,24,241	0/0:3,0:3:9:0,9,97	0/0:2,0:2:6:0,6,65	0/0:10,0:10:30:0,30,314	0/0:6,0:6:18:0,18,198	0/0:3,0:3:9:0,9,99	0/0:2,0:2:6:0,6,65	0/0:7,0:7:18:0,18,209	0/0:3,0:3:6:0,6,75	0/0:7,0:7:21:0,21,215	0/0:3,0:3:9:0,9,97	0/0:3,0:3:9:0,9,100	0/0:9,0:9:21:0,21,253	0/0:5,0:5:12:0,12,139	0/0:10,0:10:27:0,27,295	1/1:0,14:14:33:386,33,0	0/0:12,0:12:36:0,36,383	0/0:1,0:1:3:0,3,32	0/0:1,0:1:3:0,3,33	./.:.:.:.:.	0/0:5,0:5:15:0,15,157	0/0:4,0:4:6:0,6,89	0/0:6,0:6:15:0,15,172	0/0:8,0:8:21:0,21,230	0/0:2,0:2:6:0,6,65	0/0:1,0:1:3:0,3,32	0/0:2,0:2:3:0,3,32	0/0:3,0:3:9:0,9,94	0/0:12,0:12:36:0,36,379	./.:.:.:.:.	0/0:4,0:4:12:0,12,126	0/0:1,0:1:3:0,3,32	0/0:4,0:4:9:0,9,98	0/0:4,0:4:9:0,9,106	0/0:3,0:3:9:0,9,94	0/0:4,0:4:9:0,9,108	0/0:4,0:4:12:0,12,122	0/0:1,0:1:3:0,3,32	0/0:1,0:1:3:0,3,32	0/0:6,0:6:18:0,18,193	0/0:4,0:4:12:0,12,126	0/0:2,0:2:6:0,6,64	0/0:2,0:2:3:0,3,30	1/1:0,2:2:6:63,6,0	0/0:1,0:1:3:0,3,30	0/0:5,0:5:15:0,15,162	0/0:4,0:4:6:0,6,77	1/1:0,1:1:3:32,3,0	1/1:0,2:2:6:63,6,0	./.:.:.:.:.	0/0:3,0:3:9:0,9,97	0/0:1,0:1:3:0,3,33	0/0:1,0:1:3:0,3,32	0/0:4,0:4:12:0,12,132	0/0:2,0:2:6:0,6,63	0/0:2,0:2:6:0,6,64	0/0:3,0:3:9:0,9,95	0/0:1,0:1:3:0,3,32	0/0:4,0:4:12:0,12,130	0/0:3,0:3:9:0,9,97	0/0:2,0:2:6:0,6,65	0/0:3,0:3:9:0,9,93	0/0:3,0:3:6:0,6,79	0/0:3,0:3:6:0,6,78	0/0:1,0:1:3:0,3,32	0/0:2,0:2:6:0,6,65	0/0:1,0:1:3:0,3,30	0/0:3,0:3:9:0,9,95	0/0:1,0:1:3:0,3,32	0/0:1,0:1:3:0,3,32	0/0:1,0:1:3:0,3,32	0/0:4,0:4:12:0,12,130	0/0:3,0:3:9:0,9,97	0/0:2,0:2:6:0,6,65	1/1:0,2:2:6:65,6,0	1/1:0,1:1:3:32,3,0	0/0:5,0:5:15:0,15,162	0/0:3,0:3:9:0,9,97	0/0:6,0:6:18:0,18,189	0/0:5,0:5:15:0,15,162	0/0:1,0:1:3:0,3,32	0/0:4,0:4:9:0,9,109	0/0:5,0:5:15:0,15,164	0/0:7,0:7:18:0,18,200	0/0:1,0:1:3:0,3,32	0/0:5,0:5:15:0,15,164	0/0:1,0:1:3:0,3,32	./.:.:.:.:.	0/0:2,0:2:6:0,6,61	./.:.:.:.:.	1/1:0,7:7:21:227,21,0	0/0:4,0:4:12:0,12,120	0/1:1,4:5:18:107,0,18	1/1:0,1:1:3:32,3,0	0/0:8,0:8:21:0,21,237	./.:.:.:.:.	0/0:4,0:4:12:0,12,127	0/0:2,0:2:6:0,6,65	0/1:1,3:4:20:83,0,20	1/1:0,3:3:9:98,9,0	./.:.:.:.:.	0/0:1,0:1:3:0,3,32	./.:.:.:.:.	./.:.:.:.:.	./.:.:.:.:.	./.:.:.:.:.	./.:.:.:.:.	0/0:27,0:27:81:0,81,926
chr2	28108015	.	C	G	961.22	.	AC=17;AF=0.066;AN=256;BaseQRankSum=0.961;DP=779;Dels=0.00;FS=0.596;HaplotypeScore=0.0360;InbreedingCoeff=0.4245;MLEAC=14;MLEAF=0.055;MQ=59.74;MQ0=0;MQRankSum=1.066;QD=22.89;ReadPosRankSum=0.662	GT:AD:DP:GQ:PL	0/0:42,0:42:99:0,126,1325	0/0:12,0:12:30:0,30,347	0/0:19,0:19:57:0,57,591	0/0:29,0:29:84:0,84,874	0/0:15,0:15:45:0,45,473	0/0:12,0:12:36:0,36,359	0/0:6,0:6:18:0,18,184	0/0:3,0:3:9:0,9,96	0/0:2,0:2:6:0,6,59	0/0:14,0:14:42:0,42,437	0/0:2,0:2:6:0,6,62	0/0:15,0:15:42:0,42,463	0/0:12,0:12:36:0,36,371	0/0:1,0:1:3:0,3,31	0/0:14,0:14:42:0,42,435	0/0:5,0:5:12:0,12,136	0/0:16,0:16:45:0,45,475	0/0:1,0:1:3:0,3,32	0/0:7,0:7:21:0,21,225	0/0:7,0:7:21:0,21,222	0/0:3,0:3:9:0,9,97	0/0:10,0:10:30:0,30,305	0/0:17,0:17:51:0,51,520	0/0:15,0:15:42:0,42,452	0/0:4,0:4:12:0,12,133	0/0:14,0:14:42:0,42,425	0/0:11,0:11:33:0,33,326	0/0:5,0:5:15:0,15,155	0/0:2,0:2:6:0,6,65	0/0:13,0:13:39:0,39,393	0/0:5,0:5:15:0,15,155	0/0:3,0:3:9:0,9,97	0/0:18,0:18:45:0,45,477	0/0:1,0:1:3:0,3,32	0/0:8,0:8:24:0,24,235	./.:.:.:.:.	0/0:12,0:12:33:0,33,366	0/0:8,0:8:24:0,24,248	0/0:7,0:7:21:0,21,212	0/0:1,0:1:3:0,3,31	0/0:3,0:3:9:0,9,94	0/0:9,0:9:24:0,24,242	0/0:16,0:16:48:0,48,486	0/0:14,0:14:42:0,42,423	0/0:13,0:13:36:0,36,366	0/0:12,0:12:36:0,36,368	0/0:3,0:3:9:0,9,88	0/0:2,0:2:6:0,6,61	0/0:2,0:2:6:0,6,61	0/0:3,0:3:6:0,6,76	0/0:2,0:2:6:0,6,61	0/0:3,0:3:9:0,9,93	0/0:4,0:4:12:0,12,122	0/0:1,0:1:3:0,3,32	./.:.:.:.:.	0/0:3,0:3:9:0,9,91	1/1:0,8:8:24:250,24,0	1/1:0,9:9:21:246,21,0	0/0:1,0:1:3:0,3,32	0/0:3,0:3:9:0,9,95	0/0:4,0:4:12:0,12,122	0/0:4,0:4:12:0,12,121	0/0:8,0:8:24:0,24,247	0/0:5,0:5:15:0,15,154	0/0:3,0:3:9:0,9,95	0/0:4,0:4:12:0,12,120	0/0:3,0:3:9:0,9,96	0/0:4,0:4:9:0,9,107	0/0:6,0:6:18:0,18,184	0/0:1,0:1:3:0,3,32	./.:.:.:.:.	0/0:4,0:4:12:0,12,124	0/0:4,0:4:12:0,12,126	0/0:2,0:2:6:0,6,53	1/1:0,7:7:21:222,21,0	0/0:4,0:4:12:0,12,120	./.:.:.:.:.	0/0:1,0:1:3:0,3,32	1/1:0,1:1:3:30,3,0	0/0:4,0:4:12:0,12,116	0/0:3,0:3:9:0,9,92	./.:.:.:.:.	0/0:4,0:4:12:0,12,124	0/0:2,0:2:6:0,6,63	0/0:4,0:4:12:0,12,126	0/0:5,0:5:15:0,15,151	0/0:3,0:3:9:0,9,93	0/0:3,0:3:9:0,9,86	0/0:2,0:2:6:0,6,63	0/0:2,0:2:6:0,6,67	./.:.:.:.:.	0/0:6,0:6:18:0,18,191	0/0:4,0:4:12:0,12,120	0/0:2,0:2:6:0,6,60	0/0:3,0:3:9:0,9,95	0/0:1,0:1:3:0,3,29	0/0:6,0:6:18:0,18,178	0/0:3,0:3:9:0,9,97	0/0:4,0:4:12:0,12,111	0/0:2,0:2:6:0,6,51	0/0:6,0:6:18:0,18,185	0/0:3,0:3:9:0,9,95	0/0:4,0:4:12:0,12,122	0/0:1,0:1:3:0,3,30	0/0:5,0:5:15:0,15,162	0/0:2,0:2:3:0,3,32	0/0:7,0:7:21:0,21,214	0/0:3,0:3:9:0,9,93	0/0:2,0:2:6:0,6,64	./.:.:.:.:.	0/0:4,0:4:12:0,12,120	0/0:2,0:2:6:0,6,65	0/0:4,0:4:12:0,12,125	0/0:6,0:6:18:0,18,184	0/0:3,0:3:9:0,9,95	0/0:2,0:2:6:0,6,58	0/0:1,0:1:3:0,3,32	./.:.:.:.:.	1/1:0,1:1:3:32,3,0	0/0:2,0:2:6:0,6,62	1/1:0,7:7:21:220,21,0	0/1:2,1:3:18:18,0,51	0/0:6,0:6:18:0,18,176	1/1:0,3:3:9:96,9,0	0/0:5,0:5:15:0,15,155	0/0:1,0:1:3:0,3,32	1/1:0,3:3:6:74,6,0	0/0:4,0:4:12:0,12,122	0/0:3,0:3:9:0,9,92	0/0:4,0:4:9:0,9,108	0/0:2,0:2:3:0,3,45	0/0:2,0:2:3:0,3,45	0/0:10,0:10:18:0,18,227	0/0:4,0:4:9:0,9,107	0/0:2,0:2:3:0,3,45	./.:.:.:.:.	0/0:32,0:32:96:0,96,1057
chr2	28110041	.	C	T	871.19	.	AC=13;AF=0.052;AN=252;BaseQRankSum=-0.344;DP=953;Dels=0.00;FS=2.131;HaplotypeScore=0.1658;InbreedingCoeff=0.3487;MLEAC=11;MLEAF=0.044;MQ=59.84;MQ0=0;MQRankSum=-0.244;QD=18.94;ReadPosRankSum=0.232	GT:AD:DP:GQ:PL	0/0:63,0:63:99:0,189,1960	0/0:13,0:13:39:0,39,402	0/0:25,0:25:72:0,72,745	0/0:41,0:41:99:0,123,1243	0/0:19,0:19:42:0,42,505	0/0:13,0:13:39:0,39,391	0/0:10,0:10:30:0,30,300	0/0:1,0:1:3:0,3,35	0/0:1,0:1:3:0,3,32	0/0:15,0:15:45:0,45,461	0/0:2,0:2:6:0,6,67	0/0:11,0:11:33:0,33,335	0/0:16,0:16:42:0,42,454	./.:.:.:.:.	0/0:23,1:24:38:0,38,656	0/0:17,0:17:48:0,48,512	0/0:21,0:21:63:0,63,638	0/0:1,0:1:3:0,3,31	0/0:7,0:7:21:0,21,212	0/0:5,0:5:12:0,12,130	0/0:4,0:4:12:0,12,124	0/0:9,0:9:24:0,24,260	0/0:12,0:12:36:0,36,367	0/0:18,0:18:51:0,51,538	0/0:1,0:1:3:0,3,33	0/0:19,0:19:57:0,57,586	0/0:15,0:15:42:0,42,450	0/0:3,0:3:9:0,9,96	0/0:4,0:4:12:0,12,126	0/0:7,0:7:21:0,21,220	0/0:2,0:2:6:0,6,66	0/0:1,0:1:3:0,3,32	0/0:15,0:15:39:0,39,426	0/0:5,0:5:15:0,15,163	0/0:12,0:12:36:0,36,365	0/0:4,0:4:12:0,12,132	0/0:12,0:12:36:0,36,366	0/0:9,0:9:27:0,27,273	0/0:10,0:10:30:0,30,310	0/0:2,0:2:6:0,6,67	0/0:6,0:6:18:0,18,183	0/0:13,0:13:39:0,39,395	0/0:20,0:20:51:0,51,561	0/0:17,0:17:51:0,51,532	0/0:12,0:12:36:0,36,374	0/0:14,0:14:39:0,39,417	0/0:16,0:16:45:0,45,477	0/0:4,0:4:12:0,12,128	0/0:1,0:1:3:0,3,32	0/0:3,0:3:9:0,9,96	0/0:1,0:1:3:0,3,30	0/0:6,0:6:18:0,18,183	0/0:5,0:5:15:0,15,153	0/0:4,0:4:12:0,12,124	0/0:7,0:7:21:0,21,220	./.:.:.:.:.	0/0:5,0:5:15:0,15,157	0/0:7,0:7:15:0,15,182	0/0:3,0:4:9:0,9,92	0/0:8,0:8:24:0,24,243	0/0:1,0:1:3:0,3,30	0/0:5,0:5:15:0,15,150	0/0:7,0:7:21:0,21,209	0/0:2,0:2:6:0,6,60	0/0:6,0:6:15:0,15,167	0/0:7,0:7:21:0,21,213	0/0:2,0:2:6:0,6,60	0/0:7,0:7:21:0,21,214	0/0:4,0:4:12:0,12,123	0/0:1,0:1:3:0,3,32	0/0:2,0:2:6:0,6,62	0/0:2,0:2:6:0,6,61	0/0:3,0:3:9:0,9,92	0/1:4,1:5:18:18,0,93	1/1:0,7:7:21:214,21,0	0/0:4,0:4:12:0,12,121	0/0:4,0:4:12:0,12,125	./.:.:.:.:.	1/1:0,3:3:9:92,9,0	0/0:8,0:8:18:0,18,213	0/0:2,0:2:6:0,6,63	./.:.:.:.:.	0/0:3,0:3:9:0,9,91	./.:.:.:.:.	0/0:2,0:2:6:0,6,61	0/0:3,0:3:9:0,9,95	0/0:2,0:2:6:0,6,63	0/0:7,0:7:18:0,18,188	0/0:7,0:7:21:0,21,213	0/0:4,0:4:12:0,12,124	./.:.:.:.:.	0/0:3,0:3:9:0,9,93	0/0:5,0:5:9:0,9,104	0/0:1,0:1:3:0,3,31	./.:.:.:.:.	0/0:4,0:4:12:0,12,128	0/0:4,0:4:12:0,12,123	0/0:1,0:1:3:0,3,31	0/0:4,0:4:12:0,12,124	0/0:2,0:2:6:0,6,57	0/0:5,0:5:15:0,15,150	./.:.:.:.:.	0/0:1,0:1:3:0,3,31	0/0:3,0:3:9:0,9,89	0/0:3,0:3:6:0,6,75	0/0:4,0:4:12:0,12,122	0/0:4,0:4:12:0,12,129	0/0:6,0:6:18:0,18,182	0/0:2,0:2:6:0,6,66	0/0:5,0:5:12:0,12,135	0/0:11,0:11:30:0,30,318	0/0:2,0:2:6:0,6,68	0/0:4,0:4:12:0,12,125	0/0:7,0:7:21:0,21,209	0/0:7,0:7:21:0,21,213	0/0:4,0:4:12:0,12,124	0/0:3,0:3:9:0,9,94	0/0:3,0:3:9:0,9,83	1/1:0,3:3:9:92,9,0	0/0:2,0:2:6:0,6,57	1/1:0,11:11:30:320,30,0	0/1:3,2:5:52:52,0,79	0/0:14,0:14:42:0,42,420	0/1:2,5:7:27:133,0,27	0/0:6,0:6:18:0,18,181	0/0:6,0:6:18:0,18,184	1/1:0,5:5:15:149,15,0	0/0:5,0:5:15:0,15,153	0/0:3,0:3:9:0,9,91	./.:.:.:.:.	./.:.:.:.:.	0/0:2,0:2:3:0,3,45	0/0:6,0:6:9:0,9,134	0/0:6,0:6:9:0,9,119	0/0:8,0:8:12:0,12,179	./.:.:.:.:.	0/0:34,0:34:99:0,102,1125
chr2	28111041	.	G	T	2598.65	.	AC=18;AF=0.069;AN=262;BaseQRankSum=0.948;DP=999;Dels=0.00;FS=3.572;HaplotypeScore=0.1892;InbreedingCoeff=0.4128;MLEAC=14;MLEAF=0.053;MQ=59.84;MQ0=0;MQRankSum=0.199;QD=24.75;ReadPosRankSum=-0.406	GT:AD:DP:GQ:PL	1/1:0,61:61:99:1982,183,0	0/0:20,0:21:60:0,60,635	0/0:27,0:27:81:0,81,852	0/0:35,0:35:99:0,105,1095	0/0:11,0:11:33:0,33,347	0/0:17,0:17:51:0,51,520	0/0:22,0:22:66:0,66,694	0/0:5,0:5:15:0,15,170	1/1:0,2:2:6:65,6,0	0/0:16,0:16:48:0,48,505	0/0:3,0:3:9:0,9,98	0/0:15,0:15:42:0,42,452	0/0:11,0:11:33:0,33,342	0/0:1,0:1:3:0,3,33	0/0:20,0:20:57:0,57,622	0/0:23,0:23:69:0,69,704	0/0:23,0:23:66:0,66,696	1/1:0,2:2:6:61,6,0	0/0:15,0:15:39:0,39,433	0/0:8,0:8:21:0,21,210	0/0:2,0:2:6:0,6,64	0/0:22,0:22:63:0,63,684	0/0:24,0:24:72:0,72,757	0/0:26,0:26:78:0,78,833	0/0:2,0:2:6:0,6,69	0/0:11,0:11:30:0,30,331	0/0:11,0:11:33:0,33,339	0/0:5,0:5:15:0,15,162	0/0:1,0:1:3:0,3,33	0/0:14,0:14:42:0,42,433	0/0:5,0:5:15:0,15,167	0/0:3,0:3:9:0,9,97	0/0:33,0:33:99:0,99,1028	0/0:3,0:3:9:0,9,96	0/0:21,0:21:60:0,60,647	1/1:0,3:3:9:97,9,0	0/0:16,0:16:48:0,48,505	0/1:14,8:22:99:187,0,361	0/0:14,0:14:42:0,42,443	1/1:0,2:2:6:61,6,0	0/0:2,0:2:6:0,6,62	0/0:13,0:13:36:0,36,392	0/0:10,0:10:30:0,30,314	0/0:26,0:26:69:0,69,762	0/0:13,0:13:36:0,36,391	0/0:20,0:20:60:0,60,632	0/0:7,0:7:21:0,21,217	0/1:1,1:2:26:26,0,30	0/0:1,0:1:3:0,3,33	0/0:2,0:2:6:0,6,62	0/0:3,0:3:9:0,9,99	0/0:4,0:4:12:0,12,121	0/0:3,0:3:9:0,9,94	0/0:1,0:1:3:0,3,32	0/0:3,0:3:9:0,9,92	0/0:2,0:2:6:0,6,60	0/0:1,0:1:3:0,3,32	0/0:4,0:4:12:0,12,129	1/1:0,7:7:21:217,21,0	0/0:8,0:8:24:0,24,249	0/0:4,0:4:12:0,12,126	0/0:1,0:1:3:0,3,32	0/0:8,0:8:24:0,24,250	0/0:5,0:5:15:0,15,160	0/0:6,0:6:18:0,18,178	0/0:3,0:3:9:0,9,95	0/0:3,0:3:9:0,9,95	0/0:5,0:5:15:0,15,153	0/0:2,0:2:6:0,6,64	0/0:2,0:2:6:0,6,63	0/0:3,0:3:9:0,9,97	0/0:3,0:3:9:0,9,94	0/0:8,0:8:24:0,24,252	0/0:5,0:5:15:0,15,156	0/0:6,0:6:18:0,18,187	./.:.:.:.:.	0/0:3,0:3:9:0,9,100	0/0:2,0:2:6:0,6,61	./.:.:.:.:.	0/0:2,0:2:6:0,6,65	./.:.:.:.:.	0/0:1,0:1:3:0,3,32	0/0:2,0:2:6:0,6,65	0/0:5,0:5:15:0,15,153	0/0:4,0:4:12:0,12,122	0/0:5,0:5:15:0,15,162	0/0:3,0:3:6:0,6,77	0/0:4,0:4:12:0,12,125	./.:.:.:.:.	0/0:2,0:2:6:0,6,63	0/0:4,0:4:12:0,12,120	0/0:5,0:5:15:0,15,155	0/0:3,0:3:9:0,9,97	0/0:2,0:2:6:0,6,63	0/0:2,0:2:6:0,6,67	0/0:4,0:4:12:0,12,124	0/0:6,0:6:18:0,18,187	0/0:2,0:2:6:0,6,65	0/0:4,0:4:12:0,12,124	0/0:2,0:2:6:0,6,61	0/0:9,0:9:27:0,27,286	0/0:4,0:4:12:0,12,132	0/0:3,0:3:9:0,9,94	0/0:2,0:2:6:0,6,62	0/0:4,0:4:12:0,12,126	0/0:4,0:4:12:0,12,130	0/0:7,0:7:21:0,21,221	0/0:5,0:5:15:0,15,158	1/1:0,2:2:6:65,6,0	0/0:3,0:3:9:0,9,91	0/0:5,0:5:15:0,15,153	1/1:0,2:2:6:65,6,0	0/0:12,0:12:36:0,36,385	0/0:3,0:3:9:0,9,92	0/0:3,0:3:9:0,9,98	0/0:6,0:6:18:0,18,189	0/0:4,0:4:12:0,12,125	0/0:1,0:1:3:0,3,32	0/0:1,0:1:3:0,3,32	0/0:1,0:1:3:0,3,33	0/0:2,0:2:6:0,6,63	0/0:4,0:4:12:0,12,124	0/0:11,0:11:33:0,33,343	0/0:2,0:2:6:0,6,61	0/0:5,0:5:15:0,15,156	0/0:2,0:2:6:0,6,63	0/0:2,0:2:6:0,6,66	0/0:2,0:2:6:0,6,66	0/0:1,0:1:3:0,3,32	./.:.:.:.:.	./.:.:.:.:.	0/0:1,0:1:3:0,3,32	0/0:3,0:3:6:0,6,73	0/0:2,0:2:6:0,6,62	0/0:7,0:7:12:0,12,165	0/0:7,0:7:15:0,15,184	0/0:26,0:26:78:0,78,858
chr2	28111419	.	T	C	1979.68	.	AC=35;AF=0.134;AN=262;BaseQRankSum=1.954;DP=1059;Dels=0.00;FS=3.394;HaplotypeScore=0.0942;InbreedingCoeff=0.5987;MLEAC=28;MLEAF=0.107;MQ=59.84;MQ0=0;MQRankSum=-0.002;QD=23.02;ReadPosRankSum=0.491	GT:AD:DP:GQ:PL	0/0:67,0:67:99:0,201,2129	0/0:27,0:27:81:0,81,820	0/0:35,0:35:99:0,105,1084	0/0:50,0:50:99:0,150,1549	0/0:14,0:14:42:0,42,437	1/1:0,10:10:30:316,30,0	0/1:6,9:15:99:241,0,135	0/0:3,0:3:9:0,9,95	0/0:2,0:2:6:0,6,68	0/0:25,0:25:75:0,75,774	./.:.:.:.:.	0/0:14,0:14:42:0,42,437	0/0:14,0:14:42:0,42,428	0/0:2,0:2:6:0,6,63	0/0:26,0:26:75:0,75,793	0/0:21,0:21:63:0,63,647	0/0:17,0:17:48:0,48,511	0/0:3,0:3:9:0,9,91	0/0:3,0:3:9:0,9,91	0/0:6,0:6:18:0,18,185	./.:.:.:.:.	0/0:10,0:10:24:0,24,253	0/0:9,0:9:27:0,27,286	0/0:21,0:21:57:0,57,617	1/1:0,4:4:12:130,12,0	0/0:19,0:19:54:0,54,576	0/0:18,0:18:54:0,54,561	0/0:2,0:2:6:0,6,65	0/0:2,0:2:6:0,6,63	0/0:16,0:16:45:0,45,478	0/0:4,0:4:12:0,12,127	0/0:1,0:1:3:0,3,31	0/0:10,0:10:30:0,30,299	0/0:3,0:3:9:0,9,98	0/0:20,0:20:60:0,60,619	0/0:2,0:2:6:0,6,65	0/0:29,0:29:84:0,84,896	0/0:6,0:6:15:0,15,171	0/0:15,0:15:45:0,45,471	0/0:6,0:6:18:0,18,187	0/0:5,0:5:15:0,15,158	0/0:16,0:16:48:0,48,494	0/0:12,0:12:33:0,33,342	0/0:15,0:15:45:0,45,463	0/0:26,0:26:78:0,78,788	0/0:19,0:19:57:0,57,572	0/0:10,0:10:30:0,30,318	0/0:7,0:7:21:0,21,225	0/0:5,0:5:15:0,15,157	0/0:3,0:3:9:0,9,95	./.:.:.:.:.	0/0:4,0:4:9:0,9,110	0/0:5,0:5:15:0,15,150	./.:.:.:.:.	0/0:11,0:11:30:0,30,327	0/0:3,0:3:9:0,9,89	0/0:6,0:6:18:0,18,187	0/0:4,0:4:12:0,12,125	0/0:7,0:7:21:0,21,221	0/0:10,0:10:30:0,30,310	0/0:5,0:5:9:0,9,108	0/0:6,0:6:18:0,18,186	0/0:20,0:20:60:0,60,616	0/0:3,0:3:9:0,9,95	0/0:5,0:5:15:0,15,158	0/0:5,0:5:15:0,15,161	1/1:0,1:1:3:32,3,0	0/0:8,0:8:24:0,24,245	0/0:2,0:2:6:0,6,61	1/1:0,2:2:6:65,6,0	0/0:2,0:2:6:0,6,62	0/0:5,0:5:15:0,15,155	0/0:6,0:6:18:0,18,195	0/0:3,0:3:9:0,9,97	0/0:6,0:6:18:0,18,192	0/0:1,0:1:3:0,3,32	0/0:2,0:2:6:0,6,61	0/0:4,0:4:12:0,12,130	./.:.:.:.:.	1/1:0,5:5:12:140,12,0	0/0:3,0:3:9:0,9,92	0/0:5,0:5:15:0,15,153	0/0:3,0:3:9:0,9,94	0/0:1,0:1:3:0,3,33	0/1:2,4:6:48:110,0,48	1/1:0,2:2:6:66,6,0	0/0:6,0:6:18:0,18,192	0/0:2,0:2:6:0,6,63	0/0:2,0:2:6:0,6,63	0/0:4,0:4:12:0,12,123	0/0:2,0:2:6:0,6,63	1/1:0,2:2:6:63,6,0	./.:.:.:.:.	1/1:0,1:1:3:32,3,0	0/0:2,0:2:6:0,6,62	0/0:2,0:2:6:0,6,63	0/0:4,0:4:12:0,12,118	1/1:0,3:3:9:93,9,0	0/0:1,0:1:3:0,3,31	0/0:4,0:4:9:0,9,112	0/1:1,4:5:17:116,0,17	1/1:0,3:3:6:75,6,0	0/0:1,0:1:3:0,3,31	0/0:3,0:3:9:0,9,97	0/0:4,0:4:12:0,12,127	1/1:0,5:5:15:157,15,0	1/1:0,2:2:6:66,6,0	0/0:6,0:6:18:0,18,181	0/0:3,0:3:6:0,6,54	1/1:0,4:4:12:122,12,0	1/1:0,7:7:21:226,21,0	0/0:3,0:3:6:0,6,58	0/0:9,0:9:27:0,27,281	0/0:8,0:8:24:0,24,250	0/0:5,0:5:15:0,15,158	0/0:6,0:6:15:0,15,169	0/0:2,0:2:6:0,6,63	1/1:0,3:3:9:98,9,0	0/0:5,0:5:15:0,15,157	0/0:4,0:4:12:0,12,126	0/0:8,0:8:24:0,24,252	0/0:9,0:9:27:0,27,280	0/0:6,0:6:18:0,18,189	0/0:4,0:4:12:0,12,126	0/0:5,0:5:15:0,15,148	1/1:0,6:6:18:195,18,0	0/0:9,0:9:24:0,24,262	0/0:3,0:3:9:0,9,93	0/0:5,0:5:15:0,15,160	0/0:2,0:2:3:0,3,45	0/0:2,0:2:3:0,3,45	0/0:6,0:6:12:0,12,152	0/0:4,0:4:9:0,9,107	0/0:5,0:5:15:0,15,153	0/0:4,0:4:6:0,6,89	0/0:2,0:2:3:0,3,45	0/0:26,0:26:75:0,75,850
chr2	28111998	.	C	T	2522.51	.	AC=30;AF=0.114;AN=264;BaseQRankSum=-1.268;DP=1027;Dels=0.00;FS=3.954;HaplotypeScore=0.1724;InbreedingCoeff=0.5430;MLEAC=27;MLEAF=0.102;MQ=59.79;MQ0=0;MQRankSum=-0.894;QD=24.02;ReadPosRankSum=-2.952	GT:AD:DP:GQ:PL	0/0:58,0:58:99:0,174,1791	0/0:13,0:13:36:0,36,387	0/0:25,0:25:75:0,75,775	0/0:46,0:46:99:0,135,1408	0/0:13,0:13:39:0,39,408	0/0:12,0:12:33:0,33,355	0/0:18,0:18:51:0,51,539	0/0:1,0:1:3:0,3,31	0/0:2,0:2:6:0,6,63	0/0:18,0:18:54:0,54,541	0/0:1,0:1:3:0,3,31	0/0:14,0:14:42:0,42,442	0/0:11,0:11:33:0,33,335	0/0:2,0:2:6:0,6,63	0/0:22,0:22:63:0,63,681	0/0:21,0:21:63:0,63,636	0/0:23,0:23:69:0,69,701	0/0:5,0:5:15:0,15,156	0/0:5,0:5:12:0,12,135	1/1:0,4:4:12:121,12,0	0/0:4,0:4:12:0,12,127	1/1:0,11:11:33:335,33,0	1/1:0,18:18:54:536,54,0	0/0:21,0:21:63:0,63,663	0/0:2,0:2:6:0,6,63	0/0:20,0:20:60:0,60,626	0/0:16,0:16:48:0,48,488	0/0:3,0:3:9:0,9,102	0/0:3,0:3:9:0,9,97	0/0:18,0:18:54:0,54,551	0/0:4,0:4:12:0,12,126	0/0:1,0:1:3:0,3,34	0/0:20,1:21:31:0,31,565	0/0:3,0:3:9:0,9,96	0/0:15,0:15:45:0,45,457	0/0:2,0:2:3:0,3,30	0/0:21,0:21:60:0,60,637	0/0:15,0:15:42:0,42,446	0/0:18,0:18:54:0,54,552	0/0:1,0:1:3:0,3,34	0/0:1,0:1:3:0,3,32	0/0:18,0:18:54:0,54,564	0/0:13,0:13:39:0,39,396	0/0:22,0:22:63:0,63,655	1/1:0,19:19:57:572,57,0	0/0:17,0:17:48:0,48,493	0/0:5,0:5:15:0,15,153	0/0:1,0:1:3:0,3,33	0/0:3,0:3:9:0,9,92	0/0:7,0:7:21:0,21,205	0/0:1,0:1:3:0,3,31	0/0:4,0:4:12:0,12,124	0/0:4,0:4:12:0,12,123	0/0:4,0:4:12:0,12,122	0/0:7,0:7:21:0,21,215	0/0:3,0:3:9:0,9,93	0/0:7,0:7:21:0,21,219	0/0:8,0:8:21:0,21,226	./.:.:.:.:.	0/0:5,0:5:15:0,15,156	0/0:2,0:2:6:0,6,59	0/0:3,0:3:9:0,9,92	0/0:8,0:8:24:0,24,246	0/0:7,0:7:21:0,21,212	0/0:3,0:3:9:0,9,95	0/0:7,0:7:21:0,21,215	0/0:4,0:4:12:0,12,124	0/0:4,0:4:9:0,9,108	0/0:6,0:6:15:0,15,169	./.:.:.:.:.	0/0:2,0:2:6:0,6,61	0/0:3,0:3:9:0,9,92	1/1:0,6:6:18:180,18,0	0/1:1,2:3:21:48,0,21	0/0:3,0:3:9:0,9,94	0/0:1,0:1:3:0,3,32	1/1:0,4:4:9:107,9,0	1/1:0,2:2:6:65,6,0	0/0:5,0:5:15:0,15,154	0/0:4,0:4:12:0,12,122	0/0:3,0:3:9:0,9,96	0/0:2,0:2:6:0,6,59	0/0:4,0:4:12:0,12,122	1/1:0,6:6:18:181,18,0	0/1:2,2:4:49:49,0,49	0/0:6,0:6:18:0,18,192	0/0:2,0:2:6:0,6,63	0/0:5,0:5:15:0,15,162	0/0:5,0:5:15:0,15,152	0/0:6,0:6:18:0,18,195	./.:.:.:.:.	0/0:4,0:4:12:0,12,122	0/0:5,0:5:15:0,15,162	0/0:1,0:1:3:0,3,31	0/0:1,0:1:3:0,3,31	0/0:5,0:5:15:0,15,155	0/0:4,0:4:12:0,12,117	0/0:6,0:6:18:0,18,184	./.:.:.:.:.	0/0:3,0:3:9:0,9,92	0/0:6,0:6:18:0,18,186	0/0:1,0:1:3:0,3,31	0/0:6,0:6:18:0,18,189	1/1:0,3:3:9:93,9,0	1/1:0,2:2:6:61,6,0	0/0:5,0:5:12:0,12,126	0/0:3,0:3:9:0,9,97	0/0:6,0:6:18:0,18,186	0/0:1,0:1:3:0,3,32	0/0:4,0:4:12:0,12,120	0/0:8,0:8:24:0,24,246	0/0:1,0:1:3:0,3,32	0/0:8,0:8:21:0,21,225	0/0:3,0:3:9:0,9,92	0/0:6,0:6:18:0,18,183	0/0:2,0:2:6:0,6,63	0/0:5,0:5:15:0,15,153	0/0:7,0:7:21:0,21,212	0/0:1,0:1:3:0,3,30	1/1:0,4:4:12:118,12,0	0/0:8,0:8:24:0,24,252	0/1:3,1:4:17:17,0,85	0/1:1,8:9:7:204,0,7	0/0:6,0:6:15:0,15,173	0/0:6,0:6:18:0,18,184	0/0:2,0:2:6:0,6,59	0/0:5,0:5:15:0,15,156	1/1:0,4:4:12:122,12,0	1/1:0,2:2:6:61,6,0	./.:.:.:.:.	0/0:2,0:2:3:0,3,45	0/0:6,0:6:12:0,12,137	0/0:3,0:3:6:0,6,76	0/0:12,0:12:24:0,24,302	0/0:8,0:8:12:0,12,164	0/0:4,0:4:6:0,6,89	0/0:35,0:35:99:0,105,1122
chr2	28113376	.	T	A	2004.46	.	AC=34;AF=0.133;AN=256;BaseQRankSum=-0.065;DP=978;Dels=0.00;FS=0.000;HaplotypeScore=0.2408;InbreedingCoeff=0.5957;MLEAC=29;MLEAF=0.113;MQ=59.79;MQ0=0;MQRankSum=-0.665;QD=21.79;ReadPosRankSum=0.864	GT:AD:DP:GQ:PL	0/0:52,0:52:99:0,153,1649	0/0:23,0:23:69:0,69,715	0/0:22,0:22:66:0,66,675	0/0:55,0:55:99:0,162,1676	0/0:15,0:15:42:0,42,460	1/1:0,10:10:30:313,30,0	0/1:12,7:19:99:167,0,284	0/0:1,0:1:3:0,3,31	./.:.:.:.:.	0/0:20,0:20:48:0,48,541	0/0:1,0:1:3:0,3,32	0/0:24,0:24:72:0,72,734	0/0:16,0:16:48:0,48,491	0/0:2,0:2:6:0,6,65	0/0:9,0:9:27:0,27,280	0/0:19,0:19:48:0,48,553	0/0:11,0:11:33:0,33,338	./.:.:.:.:.	0/0:10,0:10:21:0,21,263	0/0:2,0:2:6:0,6,61	0/0:3,0:3:9:0,9,92	0/0:10,0:10:30:0,30,302	0/0:8,0:8:24:0,24,231	0/0:21,0:21:63:0,63,671	./.:.:.:.:.	0/0:23,0:23:66:0,66,696	0/0:15,0:15:42:0,42,452	0/0:3,0:3:9:0,9,97	0/0:1,0:1:3:0,3,31	0/0:10,0:10:30:0,30,306	0/0:6,0:6:18:0,18,198	0/0:5,0:5:15:0,15,163	0/0:14,0:14:39:0,39,423	0/0:4,0:4:12:0,12,124	0/0:9,0:9:27:0,27,291	0/0:3,0:3:9:0,9,100	0/0:19,0:19:54:0,54,571	0/0:16,0:16:42:0,42,460	0/0:15,0:15:45:0,45,460	./.:.:.:.:.	0/0:3,0:3:9:0,9,100	0/0:15,0:15:45:0,45,455	0/0:6,0:6:18:0,18,191	0/0:16,0:16:48:0,48,505	0/0:17,0:17:39:0,39,457	0/0:22,0:22:66:0,66,680	0/0:10,0:10:30:0,30,314	0/0:1,0:1:3:0,3,34	0/0:2,0:2:6:0,6,61	0/0:7,0:7:21:0,21,216	0/0:2,0:2:6:0,6,60	0/0:5,0:5:15:0,15,152	0/0:7,0:7:21:0,21,223	1/1:0,3:3:9:95,9,0	0/0:4,0:4:12:0,12,124	0/0:1,0:1:3:0,3,30	0/0:9,0:9:27:0,27,284	0/0:8,0:8:24:0,24,252	0/0:1,0:1:3:0,3,30	0/0:7,0:7:21:0,21,215	0/0:8,0:8:21:0,21,228	0/0:4,0:4:12:0,12,126	0/0:9,0:9:27:0,27,275	0/0:7,0:7:21:0,21,217	0/0:2,0:2:6:0,6,60	0/0:2,0:2:6:0,6,61	1/1:0,1:1:3:31,3,0	0/0:5,0:5:15:0,15,149	0/0:2,0:2:6:0,6,62	1/1:0,2:2:6:63,6,0	0/0:3,0:3:9:0,9,94	0/0:2,0:2:6:0,6,66	./.:.:.:.:.	0/0:3,0:3:9:0,9,93	0/0:6,0:6:18:0,18,185	0/0:3,0:3:9:0,9,92	0/0:6,0:6:18:0,18,182	0/0:3,0:3:9:0,9,91	0/0:2,0:2:6:0,6,63	1/1:0,10:10:30:318,30,0	./.:.:.:.:.	0/0:2,0:2:6:0,6,61	0/0:2,0:2:6:0,6,66	0/0:6,0:6:18:0,18,178	0/1:2,1:3:23:23,0,52	1/1:0,2:2:6:59,6,0	0/0:7,0:7:21:0,21,221	0/0:5,0:5:15:0,15,160	0/0:7,0:7:21:0,21,215	0/0:4,0:4:12:0,12,136	0/0:5,0:5:9:0,9,121	1/1:0,6:6:18:184,18,0	0/0:3,0:3:6:0,6,78	1/1:0,5:5:15:154,15,0	0/0:3,0:3:9:0,9,97	0/0:2,0:2:6:0,6,65	0/0:3,0:3:9:0,9,96	1/1:0,3:3:9:91,9,0	0/0:1,0:1:3:0,3,32	0/0:2,0:2:6:0,6,58	1/1:0,5:5:15:162,15,0	./.:.:.:.:.	0/0:8,0:8:21:0,21,235	0/0:3,0:3:9:0,9,93	0/0:2,0:2:6:0,6,61	1/1:0,4:4:12:123,12,0	0/0:2,0:2:6:0,6,63	0/0:4,0:4:12:0,12,122	0/0:5,0:5:15:0,15,158	1/1:0,2:2:6:55,6,0	1/1:0,10:10:30:305,30,0	0/0:4,0:4:12:0,12,128	0/0:7,0:7:21:0,21,224	0/0:6,0:6:18:0,18,185	0/0:2,0:2:6:0,6,63	0/0:5,0:5:15:0,15,155	1/1:0,4:4:12:127,12,0	1/1:0,1:1:3:32,3,0	0/0:2,0:2:6:0,6,62	0/0:1,0:1:3:0,3,31	0/0:6,0:6:18:0,18,178	0/0:11,0:11:33:0,33,345	0/0:14,0:14:42:0,42,435	0/0:3,0:3:9:0,9,98	0/0:2,0:2:6:0,6,60	1/1:0,2:2:6:63,6,0	0/0:3,0:3:9:0,9,95	0/0:2,0:2:6:0,6,61	0/0:1,0:1:3:0,3,29	0/0:3,0:3:6:0,6,60	./.:.:.:.:.	0/0:2,0:2:3:0,3,32	./.:.:.:.:.	0/0:2,0:2:3:0,3,45	0/0:4,0:4:6:0,6,89	0/0:7,0:7:12:0,12,164	0/0:46,0:46:99:0,138,1551
chr2	28115582	.	A	G	2168.04	.	AC=18;AF=0.070;AN=256;BaseQRankSum=0.513;DP=851;Dels=0.00;FS=5.931;HaplotypeScore=0.0628;InbreedingCoeff=0.5307;MLEAC=14;MLEAF=0.055;MQ=59.76;MQ0=0;MQRankSum=-0.265;QD=28.16;ReadPosRankSum=-1.875	GT:AD:DP:GQ:PL	0/0:48,0:48:99:0,144,1514	0/0:19,0:19:57:0,57,576	0/0:17,0:17:48:0,48,511	1/1:0,30:30:90:960,90,0	0/0:14,0:14:42:0,42,443	0/0:4,0:4:12:0,12,122	0/0:14,0:14:42:0,42,430	1/1:0,3:3:9:97,9,0	0/0:1,0:1:3:0,3,32	0/0:14,0:14:42:0,42,433	0/0:3,0:3:9:0,9,97	0/0:13,0:13:39:0,39,408	0/0:9,0:9:27:0,27,290	./.:.:.:.:.	0/0:15,0:15:42:0,42,464	1/1:0,24:24:72:750,72,0	0/0:18,0:18:51:0,51,540	0/0:3,0:3:9:0,9,94	0/0:9,0:9:27:0,27,284	0/0:7,0:7:21:0,21,215	0/0:5,0:5:15:0,15,167	0/0:13,0:13:36:0,36,384	0/0:9,0:9:27:0,27,278	0/0:14,0:14:42:0,42,437	0/0:3,0:3:9:0,9,97	0/0:19,0:19:57:0,57,582	0/0:13,0:13:39:0,39,413	0/0:10,0:10:30:0,30,327	0/0:3,0:3:9:0,9,97	0/0:12,0:12:36:0,36,375	0/0:2,0:2:6:0,6,68	0/0:3,0:3:9:0,9,99	0/0:15,0:15:45:0,45,467	0/0:3,0:3:9:0,9,96	0/0:13,0:13:39:0,39,403	0/0:6,0:6:18:0,18,192	0/0:12,0:12:36:0,36,370	0/0:9,0:9:27:0,27,280	0/0:10,0:10:30:0,30,316	0/0:4,0:4:12:0,12,132	0/0:9,0:9:27:0,27,288	0/0:5,0:5:15:0,15,162	0/0:16,0:16:48:0,48,494	0/0:17,0:17:51:0,51,536	0/0:12,0:12:36:0,36,376	0/0:12,0:12:36:0,36,381	0/0:5,0:5:15:0,15,140	0/0:5,0:5:15:0,15,161	1/1:0,2:2:6:61,6,0	1/1:0,3:3:9:97,9,0	1/1:0,3:3:9:89,9,0	1/1:0,2:2:6:64,6,0	0/0:2,0:2:6:0,6,57	0/0:1,0:1:3:0,3,29	0/0:4,0:4:9:0,9,108	0/0:4,0:4:12:0,12,123	0/0:4,0:4:12:0,12,122	0/0:5,0:5:15:0,15,158	./.:.:.:.:.	0/0:2,0:2:6:0,6,64	./.:.:.:.:.	0/0:4,0:4:12:0,12,122	0/0:8,0:8:24:0,24,247	0/0:2,0:2:6:0,6,64	0/0:1,0:1:3:0,3,29	0/0:3,0:3:9:0,9,96	0/0:4,0:4:12:0,12,122	1/1:0,8:8:24:241,24,0	0/0:3,0:3:9:0,9,89	0/0:4,0:4:12:0,12,121	0/0:1,0:1:3:0,3,30	0/0:2,0:2:6:0,6,65	0/0:5,0:5:15:0,15,160	0/0:4,0:4:12:0,12,118	0/0:3,0:3:9:0,9,87	0/0:1,0:1:3:0,3,31	0/0:2,0:2:6:0,6,59	./.:.:.:.:.	0/0:4,0:4:12:0,12,126	0/0:6,0:6:18:0,18,189	0/0:1,0:1:3:0,3,29	0/0:1,0:1:3:0,3,32	0/0:5,0:5:15:0,15,163	./.:.:.:.:.	0/0:2,0:2:6:0,6,61	0/0:10,0:10:30:0,30,318	0/0:2,0:2:6:0,6,63	0/0:4,0:4:12:0,12,120	0/0:3,0:3:9:0,9,98	0/0:6,0:6:18:0,18,191	0/0:2,0:2:6:0,6,61	0/0:5,0:5:15:0,15,158	0/0:2,0:2:6:0,6,54	./.:.:.:.:.	1/1:0,2:2:3:45,3,0	0/0:3,0:3:9:0,9,97	0/0:3,0:3:9:0,9,97	./.:.:.:.:.	0/0:3,0:3:9:0,9,100	0/0:2,0:2:6:0,6,57	0/0:4,0:4:12:0,12,124	./.:.:.:.:.	0/0:3,0:3:9:0,9,92	0/0:1,0:1:3:0,3,33	0/0:4,0:4:12:0,12,126	0/0:5,0:5:15:0,15,154	0/0:4,0:4:12:0,12,116	0/0:1,0:1:3:0,3,29	0/0:3,0:3:9:0,9,98	0/0:4,0:4:12:0,12,117	0/0:5,0:5:15:0,15,156	0/0:3,0:3:9:0,9,97	0/0:5,0:5:15:0,15,162	0/0:5,0:5:15:0,15,153	0/0:5,0:5:15:0,15,162	0/0:3,0:3:9:0,9,97	0/0:5,0:5:15:0,15,150	0/0:6,0:6:18:0,18,182	0/0:3,0:3:9:0,9,94	0/0:3,0:3:9:0,9,93	0/0:6,0:6:18:0,18,185	0/0:7,0:7:21:0,21,218	0/0:2,0:2:6:0,6,63	0/0:2,0:2:6:0,6,64	0/0:8,0:8:21:0,21,228	0/0:2,0:2:6:0,6,67	0/0:4,0:4:12:0,12,126	0/0:6,0:6:18:0,18,183	0/0:1,0:1:3:0,3,32	0/0:8,0:8:18:0,18,216	0/0:2,0:2:3:0,3,45	./.:.:.:.:.	0/0:7,0:7:18:0,18,194	0/0:5,0:5:9:0,9,120	0/0:7,0:7:15:0,15,180	0/0:8,0:8:15:0,15,196	0/0:26,0:26:78:0,78,878
chr2	28116128	.	G	C	3298.58	.	AC=30;AF=0.115;AN=262;BaseQRankSum=-1.793;DP=1243;Dels=0.00;FS=4.122;HaplotypeScore=0.2533;InbreedingCoeff=0.6419;MLEAC=27;MLEAF=0.103;MQ=59.72;MQ0=0;MQRankSum=0.720;QD=25.97;ReadPosRankSum=-2.095	GT:AD:DP:GQ:PL	0/0:87,0:87:99:0,262,2798	0/0:28,0:28:84:0,84,867	0/0:22,0:22:60:0,60,654	0/0:38,0:38:99:0,108,1146	0/0:22,0:22:66:0,66,673	0/0:21,0:21:63:0,63,647	0/0:27,0:27:81:0,81,826	0/0:4,0:4:12:0,12,127	0/0:2,0:2:6:0,6,66	0/0:28,0:28:84:0,84,857	0/0:3,0:3:9:0,9,92	0/0:27,0:27:78:0,78,828	0/0:17,0:17:45:0,45,488	0/0:2,0:2:6:0,6,61	0/0:21,0:21:63:0,63,665	0/0:33,0:33:99:0,99,1021	0/0:25,0:25:75:0,75,776	0/0:2,0:2:6:0,6,66	0/0:15,0:15:33:0,33,388	1/1:0,6:6:18:188,18,0	0/0:5,0:5:15:0,15,164	1/1:0,21:21:63:648,63,0	1/1:0,18:18:54:551,54,0	0/0:31,0:31:87:0,87,940	0/0:4,0:4:12:0,12,126	0/0:25,0:25:72:0,72,748	0/0:16,0:16:48:0,48,494	0/0:4,0:4:12:0,12,127	0/0:3,0:3:9:0,9,99	0/0:22,0:22:66:0,66,705	0/0:8,0:8:24:0,24,250	0/0:2,0:2:6:0,6,54	0/0:29,0:29:87:0,87,903	0/0:1,0:1:3:0,3,33	0/0:22,0:22:66:0,66,694	0/0:5,0:6:15:0,15,165	0/0:26,0:26:75:0,75,789	0/0:16,0:16:48:0,48,489	0/0:14,0:14:39:0,39,415	0/0:4,0:4:12:0,12,124	0/0:6,0:6:18:0,18,197	0/0:15,0:15:45:0,45,466	0/0:17,0:17:51:0,51,527	0/0:21,0:21:60:0,60,631	1/1:0,18:18:54:565,54,0	0/0:27,0:27:75:0,75,816	0/0:18,0:18:51:0,51,550	0/0:9,0:9:27:0,27,287	0/0:2,0:2:6:0,6,63	0/0:7,0:7:21:0,21,211	0/0:5,0:5:15:0,15,162	0/0:2,0:2:6:0,6,63	0/0:8,0:8:21:0,21,233	0/0:5,0:5:12:0,12,143	0/0:5,0:5:15:0,15,153	0/0:2,0:2:6:0,6,64	0/0:1,0:1:3:0,3,33	0/0:7,0:7:18:0,18,209	0/0:1,0:1:3:0,3,32	0/0:5,0:5:15:0,15,156	./.:.:.:.:.	0/0:7,0:7:15:0,15,182	0/0:10,0:10:30:0,30,306	0/0:3,0:3:9:0,9,100	0/0:7,0:7:21:0,21,218	0/0:3,0:3:9:0,9,96	0/0:5,0:5:15:0,15,154	0/0:5,0:5:15:0,15,156	0/0:2,0:2:6:0,6,60	0/0:3,0:3:9:0,9,89	0/0:1,0:1:3:0,3,32	0/0:1,0:1:3:0,3,27	1/1:0,3:3:9:95,9,0	1/1:0,3:3:9:90,9,0	0/0:5,0:5:15:0,15,161	0/0:6,0:6:18:0,18,185	1/1:0,6:6:18:189,18,0	./.:.:.:.:.	0/0:5,0:5:15:0,15,153	0/0:5,0:5:15:0,15,150	0/0:4,0:4:12:0,12,128	0/0:7,0:7:21:0,21,214	0/0:3,0:3:9:0,9,95	1/1:0,9:9:27:286,27,0	0/1:2,1:3:24:24,0,54	0/0:10,0:10:30:0,30,316	0/0:3,0:3:9:0,9,95	0/0:7,0:7:21:0,21,209	./.:.:.:.:.	0/0:5,0:5:15:0,15,166	0/0:2,0:2:6:0,6,65	0/0:3,0:3:9:0,9,94	./.:.:.:.:.	0/0:4,0:4:12:0,12,130	0/0:2,0:2:6:0,6,62	0/0:3,0:3:9:0,9,98	0/0:4,0:4:12:0,12,118	0/0:4,0:4:12:0,12,126	0/0:1,0:1:3:0,3,32	0/0:1,0:1:3:0,3,27	0/0:6,0:6:18:0,18,189	0/0:5,0:5:15:0,15,157	0/0:4,0:4:12:0,12,124	1/1:0,9:9:27:274,27,0	1/1:0,2:2:6:63,6,0	0/0:8,0:8:24:0,24,250	0/0:8,0:8:24:0,24,250	0/0:6,0:6:18:0,18,189	0/0:1,0:1:3:0,3,32	0/0:8,0:8:24:0,24,242	0/0:1,0:1:3:0,3,32	0/0:1,0:1:3:0,3,32	0/0:5,0:5:15:0,15,155	0/0:8,0:8:24:0,24,246	0/0:7,0:7:18:0,18,190	0/0:7,0:7:21:0,21,221	0/0:3,0:3:9:0,9,97	0/0:2,0:2:6:0,6,63	0/0:2,0:2:6:0,6,61	1/1:0,3:3:9:89,9,0	0/0:12,0:12:36:0,36,371	0/1:4,2:6:43:43,0,104	1/1:0,8:8:24:249,24,0	0/0:2,0:2:6:0,6,61	0/0:6,0:6:18:0,18,184	0/0:4,0:4:12:0,12,124	0/0:5,0:5:15:0,15,161	1/1:0,4:4:12:125,12,0	1/1:0,8:8:24:250,24,0	./.:.:.:.:.	0/0:2,0:2:3:0,3,45	0/0:6,0:6:9:0,9,134	0/0:6,0:6:12:0,12,150	0/0:6,0:6:12:0,12,146	0/0:2,0:2:6:0,6,63	./.:.:.:.:.	0/0:27,0:27:78:0,78,889
chr2	28116800	.	G	A	2230.03	.	AC=16;AF=0.061;AN=262;BaseQRankSum=-1.376;DP=946;Dels=0.00;FS=5.681;HaplotypeScore=0.2193;InbreedingCoeff=0.4870;MLEAC=12;MLEAF=0.046;MQ=59.73;MQ0=0;MQRankSum=-0.728;QD=26.24;ReadPosRankSum=-1.554	GT:AD:DP:GQ:PL	0/0:52,0:52:99:0,156,1661	0/0:26,0:26:72:0,72,793	0/0:15,0:15:45:0,45,470	1/1:2,45:47:99:1345,135,0	0/0:23,0:23:63:0,63,688	0/0:9,0:10:24:0,24,260	0/0:7,0:7:21:0,21,209	1/1:0,3:3:9:95,9,0	0/0:2,0:2:6:0,6,67	0/0:16,0:16:45:0,45,486	./.:.:.:.:.	0/0:8,0:8:21:0,21,232	0/0:12,0:12:33:0,33,363	./.:.:.:.:.	0/0:17,0:17:51:0,51,523	1/1:0,14:14:42:421,42,0	0/0:17,0:17:48:0,48,514	0/0:1,0:1:3:0,3,30	0/0:9,0:9:27:0,27,257	0/0:4,0:4:12:0,12,117	0/0:1,0:1:3:0,3,31	0/0:16,0:16:42:0,42,466	0/0:14,0:14:39:0,39,427	0/0:12,0:12:30:0,30,329	0/0:3,0:3:9:0,9,100	0/0:24,0:24:66:0,66,724	0/0:15,0:15:45:0,45,455	0/0:1,0:1:3:0,3,35	0/0:3,0:3:6:0,6,61	0/0:17,0:17:45:0,45,488	0/0:2,0:2:6:0,6,63	0/0:7,0:7:21:0,21,218	0/0:11,0:11:30:0,30,319	0/0:3,0:3:9:0,9,95	0/0:19,0:19:57:0,57,575	0/0:1,0:1:3:0,3,32	0/0:20,0:20:57:0,57,596	0/0:14,0:14:33:0,33,391	0/0:12,0:12:36:0,36,372	0/0:2,0:2:6:0,6,62	0/0:3,0:3:9:0,9,104	0/0:13,0:13:36:0,36,394	0/0:17,0:17:51:0,51,528	0/0:20,0:20:57:0,57,610	0/0:23,0:23:63:0,63,688	0/0:11,0:11:33:0,33,344	0/0:6,0:6:18:0,18,189	./.:.:.:.:.	1/1:0,5:5:15:143,15,0	1/1:0,6:6:18:178,18,0	./.:.:.:.:.	1/1:0,2:2:6:63,6,0	0/0:5,0:5:15:0,15,158	0/0:2,0:2:6:0,6,62	0/0:5,0:5:15:0,15,156	0/0:4,0:4:12:0,12,123	0/0:7,0:7:18:0,18,202	0/0:10,0:10:30:0,30,316	0/0:1,0:1:3:0,3,34	0/0:4,0:4:12:0,12,126	0/0:5,0:5:15:0,15,161	0/0:4,0:4:12:0,12,122	0/0:6,0:6:18:0,18,185	0/0:4,0:4:9:0,9,106	0/0:4,0:4:12:0,12,130	0/0:7,0:7:21:0,21,216	0/0:4,0:4:12:0,12,122	1/1:0,7:7:21:215,21,0	0/0:6,0:6:18:0,18,185	0/0:3,0:3:9:0,9,93	0/0:1,0:1:3:0,3,33	0/0:7,0:7:15:0,15,187	0/0:4,0:4:12:0,12,129	0/0:7,0:7:21:0,21,225	0/0:3,0:3:9:0,9,95	0/0:2,0:2:6:0,6,61	0/0:2,0:2:6:0,6,63	0/0:2,0:2:6:0,6,65	0/0:1,0:1:3:0,3,29	0/0:6,0:6:15:0,15,157	0/0:5,0:5:15:0,15,151	0/0:1,0:1:3:0,3,32	0/0:3,0:3:9:0,9,98	0/0:8,0:8:24:0,24,239	0/0:7,0:7:21:0,21,212	0/0:5,1:6:15:0,15,164	0/0:3,0:3:9:0,9,93	0/0:3,0:3:9:0,9,99	./.:.:.:.:.	0/0:2,0:2:6:0,6,63	0/0:2,0:2:6:0,6,63	0/0:1,0:1:3:0,3,32	0/0:3,0:3:9:0,9,95	0/0:1,0:1:3:0,3,33	1/1:0,1:1:3:30,3,0	0/0:2,0:2:6:0,6,59	0/0:4,0:4:12:0,12,126	0/0:4,0:4:12:0,12,126	0/0:3,0:3:9:0,9,95	0/0:4,0:4:12:0,12,124	0/0:3,0:3:9:0,9,97	0/0:8,0:8:24:0,24,249	0/0:3,0:3:9:0,9,95	0/0:1,0:1:3:0,3,31	0/0:7,0:7:18:0,18,198	0/0:6,0:6:15:0,15,174	0/0:4,0:4:12:0,12,126	0/0:8,0:8:24:0,24,252	0/0:1,0:1:3:0,3,34	0/0:3,0:3:9:0,9,91	0/0:9,0:9:27:0,27,284	0/0:1,0:1:3:0,3,35	0/0:7,0:7:18:0,18,203	0/0:4,0:4:12:0,12,124	0/0:4,0:4:12:0,12,134	0/0:6,0:6:18:0,18,182	0/0:3,0:3:9:0,9,93	0/0:2,0:2:6:0,6,59	0/0:2,0:2:6:0,6,62	0/0:5,0:5:15:0,15,152	0/0:7,0:7:21:0,21,224	0/0:10,0:10:27:0,27,288	0/0:4,0:4:12:0,12,129	0/0:6,0:6:18:0,18,186	0/0:3,0:3:9:0,9,95	0/0:3,0:3:9:0,9,90	0/0:3,0:3:9:0,9,95	0/0:5,0:5:12:0,12,142	0/0:1,0:1:3:0,3,30	0/0:4,0:4:9:0,9,107	0/0:2,0:2:3:0,3,45	./.:.:.:.:.	0/0:4,0:4:6:0,6,89	0/0:3,0:3:6:0,6,76	0/0:7,0:7:15:0,15,183	0/0:4,0:4:6:0,6,89	0/0:20,0:20:60:0,60,650
chr2	28120542	.	T	C	1456.43	.	AC=13;AF=0.051;AN=256;BaseQRankSum=2.420;DP=1017;Dels=0.00;FS=1.065;HaplotypeScore=0.0855;InbreedingCoeff=0.4337;MLEAC=12;MLEAF=0.047;MQ=59.88;MQ0=0;MQRankSum=1.401;QD=23.88;ReadPosRankSum=-0.603	GT:AD:DP:GQ:PL	0/0:57,0:57:99:0,171,1800	0/0:16,0:16:48:0,48,500	0/0:20,0:20:54:0,54,586	0/0:47,0:47:99:0,141,1441	0/0:15,0:15:36:0,36,411	0/0:17,0:17:51:0,51,515	0/0:15,0:15:39:0,39,427	0/0:2,0:2:6:0,6,63	./.:.:.:.:.	0/0:21,0:21:63:0,63,661	0/0:4,0:4:12:0,12,131	0/0:11,0:11:33:0,33,348	0/0:14,0:14:42:0,42,428	./.:.:.:.:.	0/0:13,0:13:39:0,39,406	0/0:26,0:26:75:0,75,781	0/0:16,0:16:48:0,48,492	0/0:5,0:5:15:0,15,156	0/0:7,0:7:21:0,21,215	0/0:4,0:4:12:0,12,117	0/0:4,0:4:12:0,12,123	0/0:14,0:14:39:0,39,411	0/0:13,0:13:39:0,39,385	0/0:30,0:30:90:0,90,927	0/0:2,0:2:6:0,6,68	0/0:16,0:16:48:0,48,497	1/1:0,12:12:33:365,33,0	0/0:4,0:4:12:0,12,124	0/0:4,0:4:12:0,12,122	0/0:18,0:18:51:0,51,531	0/0:5,0:5:15:0,15,161	0/0:6,0:6:18:0,18,186	0/0:25,0:25:60:0,60,685	0/0:1,0:1:3:0,3,31	0/0:25,0:25:72:0,72,747	0/0:9,0:9:27:0,27,276	0/0:24,0:24:72:0,72,744	0/1:6,6:12:99:139,0,148	0/0:21,0:21:63:0,63,641	0/0:6,0:6:18:0,18,188	0/0:2,0:2:6:0,6,62	0/0:29,0:29:81:0,81,838	1/1:0,19:19:57:591,57,0	0/0:16,0:16:48:0,48,491	0/0:15,0:15:36:0,36,404	0/0:20,0:20:57:0,57,608	0/0:5,0:5:15:0,15,151	0/0:4,0:4:12:0,12,127	0/0:4,0:4:12:0,12,125	0/0:2,0:2:6:0,6,62	./.:.:.:.:.	0/0:3,0:3:9:0,9,94	0/0:8,0:8:24:0,24,251	0/0:2,0:2:6:0,6,61	0/0:2,0:2:6:0,6,65	0/0:3,0:3:9:0,9,94	0/0:3,0:3:9:0,9,90	0/0:10,0:10:30:0,30,312	0/0:1,0:1:3:0,3,31	0/0:6,0:6:18:0,18,181	0/0:3,0:3:9:0,9,88	0/0:3,0:3:9:0,9,92	0/0:5,0:5:15:0,15,155	1/1:0,3:3:9:92,9,0	0/0:5,0:5:15:0,15,153	0/0:3,0:3:9:0,9,90	0/0:6,0:6:15:0,15,169	0/0:8,0:8:24:0,24,245	0/0:2,0:2:6:0,6,62	./.:.:.:.:.	0/0:2,0:2:6:0,6,62	0/0:4,0:4:12:0,12,125	0/0:3,0:3:6:0,6,77	0/0:8,0:8:21:0,21,226	0/0:4,0:4:12:0,12,124	0/0:2,0:2:6:0,6,61	0/0:4,0:4:9:0,9,107	0/0:1,0:1:3:0,3,29	0/0:3,0:3:9:0,9,94	0/0:5,0:5:9:0,9,119	./.:.:.:.:.	./.:.:.:.:.	0/0:4,0:4:12:0,12,129	0/0:5,0:5:15:0,15,154	0/0:2,0:2:6:0,6,62	0/0:5,0:5:15:0,15,152	0/0:3,0:3:9:0,9,88	1/1:0,5:5:15:167,15,0	0/0:2,0:2:6:0,6,65	0/0:6,0:6:18:0,18,179	0/0:3,0:3:6:0,6,76	0/0:2,0:2:6:0,6,59	0/0:6,0:6:15:0,15,166	0/0:2,0:2:6:0,6,63	0/0:2,0:2:6:0,6,61	1/1:0,4:4:12:125,12,0	0/0:5,0:5:15:0,15,155	0/0:3,0:3:9:0,9,89	0/0:1,0:1:3:0,3,31	0/0:1,0:1:3:0,3,31	0/0:6,0:6:18:0,18,189	0/0:1,0:1:3:0,3,31	0/0:6,0:6:18:0,18,187	0/0:1,0:1:3:0,3,32	0/0:5,0:5:9:0,9,120	./.:.:.:.:.	0/0:2,0:2:6:0,6,61	0/0:4,0:4:12:0,12,126	0/0:5,0:5:15:0,15,144	0/0:4,0:4:12:0,12,117	0/0:9,0:9:27:0,27,267	0/0:5,0:5:15:0,15,146	1/1:0,6:6:18:185,18,0	0/0:5,0:5:15:0,15,151	0/0:4,0:4:12:0,12,120	0/0:3,0:3:9:0,9,92	./.:.:.:.:.	0/0:2,0:2:6:0,6,60	0/0:5,0:5:15:0,15,148	0/0:2,0:2:6:0,6,63	0/0:5,0:5:15:0,15,154	0/0:8,0:8:18:0,18,210	0/0:4,0:4:12:0,12,128	0/0:5,0:5:15:0,15,151	0/0:1,0:1:3:0,3,30	0/0:4,0:4:12:0,12,122	0/0:5,0:5:15:0,15,148	0/0:5,0:5:15:0,15,154	0/0:5,0:5:9:0,9,123	0/0:8,0:8:12:0,12,179	0/0:2,0:2:3:0,3,45	0/0:4,0:4:6:0,6,89	0/0:2,0:2:3:0,3,45	./.:.:.:.:.	0/0:2,0:2:3:0,3,45	0/0:5,0:5:9:0,9,120	0/0:27,0:27:81:0,81,905
chr2	28122358	.	G	A	669.8	.	AC=20;AF=0.084;AN=238;BaseQRankSum=-0.832;DP=576;Dels=0.00;FS=0.704;HaplotypeScore=0.0084;InbreedingCoeff=0.3395;MLEAC=16;MLEAF=0.067;MQ=59.76;MQ0=0;MQRankSum=-0.741;QD=19.70;ReadPosRankSum=0.186	GT:AD:DP:GQ:PL	0/0:41,0:41:99:0,123,1289	0/0:15,0:15:45:0,45,452	0/0:6,0:6:18:0,18,178	0/0:24,0:24:69:0,69,725	0/0:7,0:7:21:0,21,219	0/0:7,0:7:21:0,21,211	0/0:9,0:9:27:0,27,275	./.:.:.:.:.	0/0:1,0:1:3:0,3,32	0/0:8,0:8:24:0,24,250	0/0:1,0:1:3:0,3,32	0/0:9,0:9:27:0,27,275	0/0:14,0:14:39:0,39,388	./.:.:.:.:.	0/0:15,0:15:45:0,45,460	0/0:9,0:9:27:0,27,279	0/0:9,0:9:24:0,24,251	0/0:1,0:1:3:0,3,32	0/0:2,0:2:6:0,6,59	0/0:2,0:2:6:0,6,55	0/0:1,0:1:3:0,3,35	0/0:9,0:9:24:0,24,263	0/0:6,0:6:18:0,18,186	0/0:12,0:12:36:0,36,371	0/0:1,0:1:3:0,3,32	0/0:8,0:8:24:0,24,249	0/0:14,0:14:42:0,42,436	0/0:1,0:1:3:0,3,32	0/0:2,0:2:6:0,6,63	0/0:3,0:3:9:0,9,92	./.:.:.:.:.	0/0:1,0:1:3:0,3,32	0/0:2,0:2:6:0,6,63	0/0:3,0:3:9:0,9,96	0/0:7,0:7:21:0,21,220	./.:.:.:.:.	0/0:7,0:7:21:0,21,219	0/0:2,0:2:6:0,6,61	0/0:5,0:5:15:0,15,154	0/0:1,0:1:3:0,3,33	0/0:4,0:4:12:0,12,128	0/0:8,0:8:24:0,24,246	0/0:11,0:11:33:0,33,337	0/0:5,0:5:15:0,15,153	0/0:9,0:9:27:0,27,276	0/0:9,0:9:27:0,27,277	0/0:3,0:3:9:0,9,93	0/0:1,0:1:3:0,3,32	./.:.:.:.:.	0/0:4,0:4:9:0,9,108	./.:.:.:.:.	0/0:4,0:4:12:0,12,122	0/0:3,0:3:9:0,9,97	0/0:1,0:1:3:0,3,32	1/1:0,6:6:18:186,18,0	./.:.:.:.:.	1/1:0,1:1:3:29,3,0	1/1:0,6:6:15:166,15,0	0/0:1,0:1:3:0,3,32	./.:.:.:.:.	0/0:4,0:4:12:0,12,126	0/0:6,0:6:18:0,18,186	0/0:6,0:6:18:0,18,187	0/0:4,0:4:12:0,12,122	0/0:9,0:9:27:0,27,270	0/0:2,0:2:6:0,6,61	0/0:1,0:1:3:0,3,32	0/0:3,0:3:9:0,9,98	0/0:2,0:2:6:0,6,60	./.:.:.:.:.	0/0:2,0:2:6:0,6,57	0/0:1,0:1:3:0,3,31	./.:.:.:.:.	0/1:2,2:4:48:50,0,48	1/1:0,5:5:15:153,15,0	0/0:2,0:2:6:0,6,61	0/0:1,0:1:3:0,3,34	./.:.:.:.:.	1/1:0,1:1:3:32,3,0	0/0:3,0:3:9:0,9,92	0/0:1,0:1:3:0,3,32	./.:.:.:.:.	0/0:4,0:4:12:0,12,132	0/0:4,0:4:12:0,12,122	0/0:4,0:4:12:0,12,126	0/0:5,0:5:15:0,15,150	0/0:1,0:1:3:0,3,31	0/0:3,0:3:9:0,9,97	0/0:6,0:6:18:0,18,182	0/0:1,0:1:3:0,3,32	0/0:1,0:1:3:0,3,31	0/0:1,0:1:3:0,3,32	0/0:8,0:8:24:0,24,245	0/0:4,0:4:12:0,12,123	0/0:1,0:1:3:0,3,30	0/0:1,0:1:3:0,3,34	./.:.:.:.:.	0/0:1,0:1:3:0,3,29	0/0:1,0:1:3:0,3,32	0/0:1,0:1:3:0,3,29	0/0:2,0:2:6:0,6,60	0/0:1,0:1:3:0,3,31	0/0:4,0:4:12:0,12,119	0/0:1,0:1:3:0,3,30	0/0:2,0:2:6:0,6,60	0/0:6,0:6:18:0,18,180	./.:.:.:.:.	0/0:3,0:3:9:0,9,96	./.:.:.:.:.	0/0:2,0:2:6:0,6,57	0/0:6,0:6:18:0,18,183	./.:.:.:.:.	0/0:6,0:6:18:0,18,184	0/0:3,0:3:9:0,9,89	0/0:2,0:2:6:0,6,60	0/0:3,0:3:9:0,9,95	0/0:2,0:2:6:0,6,59	0/0:1,0:1:3:0,3,33	1/1:0,1:1:3:32,3,0	0/0:6,0:6:15:0,15,161	1/1:0,2:2:6:63,6,0	0/1:2,2:4:47:55,0,47	0/0:6,0:6:18:0,18,183	1/1:0,1:1:3:32,3,0	0/0:3,0:3:9:0,9,92	0/0:2,0:2:6:0,6,61	1/1:0,3:3:9:95,9,0	0/0:4,0:4:12:0,12,121	0/0:2,0:2:6:0,6,62	0/0:2,0:2:6:0,6,63	0/0:4,0:4:6:0,6,89	./.:.:.:.:.	./.:.:.:.:.	0/0:8,0:8:15:0,15,196	0/0:6,0:6:9:0,9,134	0/0:2,0:2:3:0,3,45	0/0:31,0:31:90:0,90,996
chr2	28124809	.	G	A	2224.06	.	AC=29;AF=0.109;AN=266;BaseQRankSum=-4.130;DP=814;Dels=0.00;FS=1.356;HaplotypeScore=0.0698;InbreedingCoeff=0.4841;MLEAC=24;MLEAF=0.090;MQ=59.70;MQ0=0;MQRankSum=0.047;QD=23.66;ReadPosRankSum=-0.388	GT:AD:DP:GQ:PL	0/0:48,0:48:99:0,144,1503	0/0:14,0:14:39:0,39,435	0/0:11,0:11:33:0,33,335	0/0:25,0:25:75:0,75,784	0/0:7,0:7:21:0,21,223	0/0:9,0:9:27:0,27,289	0/0:13,0:13:39:0,39,417	0/0:4,0:4:12:0,12,125	0/0:1,0:1:3:0,3,33	0/0:17,0:17:51:0,51,557	0/0:1,0:1:3:0,3,32	0/0:11,0:11:33:0,33,349	0/0:14,0:14:42:0,42,448	0/0:4,0:4:12:0,12,127	0/0:15,0:15:42:0,42,455	0/0:12,0:12:36:0,36,367	0/0:20,0:20:60:0,60,631	0/0:5,0:5:15:0,15,161	0/0:2,0:2:6:0,6,62	1/1:0,6:6:18:174,18,0	0/0:3,0:3:9:0,9,98	1/1:0,10:10:30:295,30,0	1/1:0,19:19:57:570,57,0	0/0:17,0:17:51:0,51,543	0/0:2,0:2:6:0,6,65	0/0:18,0:18:54:0,54,564	0/0:11,0:11:33:0,33,341	0/0:4,0:4:12:0,12,134	0/0:5,0:5:15:0,15,168	0/0:20,0:20:60:0,60,627	0/0:4,0:4:12:0,12,118	0/0:8,0:8:24:0,24,263	0/0:14,0:14:42:0,42,440	0/0:3,0:3:9:0,9,100	0/0:6,0:6:18:0,18,197	0/0:6,0:6:18:0,18,189	0/0:22,0:22:66:0,66,686	0/0:8,0:8:24:0,24,255	0/0:6,0:6:18:0,18,189	0/0:2,0:2:6:0,6,65	0/0:2,0:2:6:0,6,70	0/0:10,0:10:30:0,30,314	0/0:9,0:9:21:0,21,238	0/0:9,0:9:24:0,24,266	1/1:0,15:15:45:454,45,0	0/0:18,0:18:48:0,48,529	0/0:12,0:12:36:0,36,371	0/0:3,0:3:9:0,9,96	0/0:5,0:5:15:0,15,153	0/0:4,0:4:12:0,12,122	0/0:1,0:1:3:0,3,32	0/0:3,0:3:9:0,9,97	0/0:1,0:1:3:0,3,32	0/0:6,0:6:18:0,18,190	0/0:5,0:5:15:0,15,160	0/0:5,0:5:15:0,15,163	0/0:7,0:7:21:0,21,227	0/0:4,0:4:12:0,12,130	0/0:1,0:1:3:0,3,29	0/0:5,0:5:15:0,15,154	0/0:4,0:4:12:0,12,123	0/0:3,0:3:6:0,6,66	0/0:3,0:3:9:0,9,92	0/0:4,0:4:12:0,12,124	0/0:2,0:2:6:0,6,63	0/0:2,0:2:6:0,6,67	0/0:2,0:2:6:0,6,64	0/0:5,0:5:15:0,15,158	0/0:4,0:4:12:0,12,127	0/0:3,0:3:9:0,9,95	0/0:2,0:2:6:0,6,64	0/0:2,0:2:6:0,6,65	1/1:0,4:4:12:124,12,0	0/1:1,1:2:24:25,0,24	0/0:7,0:7:21:0,21,218	0/0:2,0:2:6:0,6,65	1/1:0,1:1:3:30,3,0	./.:.:.:.:.	0/0:2,0:2:6:0,6,59	0/0:2,0:2:6:0,6,63	./.:.:.:.:.	0/0:1,0:1:3:0,3,32	./.:.:.:.:.	1/1:0,1:1:3:32,3,0	0/1:2,1:3:20:20,0,56	0/0:2,0:2:6:0,6,67	0/0:3,0:3:9:0,9,92	0/0:6,0:6:18:0,18,187	0/0:3,0:3:9:0,9,95	0/0:1,0:1:3:0,3,32	./.:.:.:.:.	0/0:2,0:2:6:0,6,66	0/0:5,0:5:15:0,15,160	0/0:2,0:2:6:0,6,63	0/0:5,0:5:15:0,15,162	0/0:1,0:1:3:0,3,30	0/0:4,0:4:12:0,12,132	0/0:1,0:1:3:0,3,31	0/0:2,0:2:6:0,6,59	0/0:3,0:3:9:0,9,96	0/0:9,0:9:27:0,27,289	0/0:1,0:1:3:0,3,31	0/0:1,0:1:3:0,3,31	1/1:0,2:2:6:63,6,0	1/1:0,3:3:9:92,9,0	0/0:4,0:4:12:0,12,126	0/0:11,0:11:33:0,33,352	0/0:3,0:3:9:0,9,97	0/0:5,0:5:15:0,15,148	0/0:2,0:2:6:0,6,62	0/0:4,0:4:12:0,12,132	0/0:5,0:5:15:0,15,153	0/0:2,0:2:6:0,6,64	0/0:2,0:2:6:0,6,64	0/0:4,0:5:12:0,12,124	0/0:1,0:1:3:0,3,31	0/0:2,0:2:6:0,6,69	0/0:2,0:2:6:0,6,63	0/0:3,0:3:9:0,9,91	1/1:0,2:2:6:61,6,0	0/0:2,0:2:6:0,6,61	0/1:3,4:7:74:102,0,74	1/1:0,10:10:30:308,30,0	0/0:3,0:3:9:0,9,95	0/0:3,0:3:9:0,9,100	0/0:2,0:2:3:0,3,33	0/0:4,0:4:12:0,12,130	1/1:0,2:2:6:60,6,0	1/1:0,7:7:18:198,18,0	0/0:1,0:1:3:0,3,32	0/0:1,0:1:3:0,3,27	0/0:2,0:2:3:0,3,45	0/0:5,0:5:12:0,12,127	0/0:3,0:3:6:0,6,77	0/0:4,0:4:9:0,9,108	0/0:2,0:2:3:0,3,45	0/0:34,0:34:99:0,102,1142
chr2	28125211	.	C	T	2165.61	.	AC=32;AF=0.122;AN=262;BaseQRankSum=1.136;DP=999;Dels=0.00;FS=20.539;HaplotypeScore=0.1978;InbreedingCoeff=0.6394;MLEAC=27;MLEAF=0.103;MQ=59.95;MQ0=0;MQRankSum=-0.960;QD=24.06;ReadPosRankSum=-2.165	GT:AD:DP:GQ:PL	0/0:47,0:47:99:0,138,1513	0/0:23,0:23:69:0,69,726	0/0:18,0:18:51:0,51,552	0/0:30,0:30:90:0,90,946	0/0:15,0:15:39:0,39,449	0/0:15,0:15:45:0,45,468	0/0:20,0:20:60:0,60,630	0/0:3,0:3:9:0,9,95	0/0:4,0:4:12:0,12,131	0/0:16,0:16:45:0,45,496	0/0:3,0:3:9:0,9,99	1/1:0,18:18:54:546,54,0	0/0:7,0:7:21:0,21,225	0/0:1,0:1:3:0,3,31	0/0:17,0:17:48:0,48,506	0/0:28,0:28:75:0,75,821	0/0:16,1:17:23:0,23,468	0/0:4,0:4:12:0,12,128	0/0:14,0:14:36:0,36,406	0/0:10,0:10:27:0,27,290	0/0:3,0:3:9:0,9,94	0/0:12,0:12:33:0,33,355	0/0:25,0:25:75:0,75,786	0/0:26,0:26:78:0,78,811	0/0:3,0:3:9:0,9,97	0/0:18,0:18:54:0,54,581	0/0:6,0:6:18:0,18,188	0/0:7,0:7:21:0,21,236	0/0:8,0:8:24:0,24,261	0/0:26,0:26:75:0,75,798	0/0:3,0:3:9:0,9,98	0/0:4,0:4:12:0,12,136	0/0:20,0:20:57:0,57,608	0/0:2,0:2:6:0,6,68	0/0:19,0:19:54:0,54,586	0/0:7,0:7:21:0,21,238	0/0:13,0:13:39:0,39,408	0/0:20,0:20:54:0,54,590	0/0:13,0:13:39:0,39,418	0/0:4,0:4:12:0,12,133	0/0:4,0:4:12:0,12,130	0/0:12,0:12:36:0,36,393	0/0:17,0:17:51:0,51,528	1/1:0,13:13:39:393,39,0	0/0:12,0:12:36:0,36,377	0/0:17,0:17:51:0,51,531	0/0:5,0:5:15:0,15,160	1/1:0,5:5:15:158,15,0	0/0:2,0:2:6:0,6,63	0/0:7,0:7:21:0,21,223	./.:.:.:.:.	0/0:4,0:4:12:0,12,131	0/0:5,0:5:12:0,12,141	0/0:3,0:3:9:0,9,95	1/1:0,7:7:21:209,21,0	./.:.:.:.:.	1/1:0,5:5:15:153,15,0	1/1:0,2:2:6:63,6,0	0/0:1,0:1:3:0,3,32	0/1:3,1:4:20:20,0,85	0/0:2,0:2:6:0,6,59	0/0:2,0:2:6:0,6,67	0/0:8,0:8:24:0,24,247	0/0:3,0:3:9:0,9,97	0/0:3,0:3:9:0,9,97	0/0:5,0:5:15:0,15,159	0/0:3,0:3:9:0,9,95	0/0:6,0:6:18:0,18,196	0/0:1,0:1:3:0,3,32	0/0:2,0:2:6:0,6,63	0/0:1,0:1:3:0,3,32	0/0:3,0:3:9:0,9,99	0/0:3,0:3:9:0,9,98	1/1:0,2:2:6:60,6,0	1/1:0,2:2:6:65,6,0	1/1:0,3:3:9:92,9,0	0/0:6,0:6:18:0,18,194	0/0:3,0:3:9:0,9,97	1/1:0,3:3:9:90,9,0	0/0:5,0:5:12:0,12,139	./.:.:.:.:.	0/0:3,0:3:9:0,9,96	0/0:8,0:8:24:0,24,260	0/0:10,0:10:27:0,27,292	./.:.:.:.:.	0/0:3,0:3:9:0,9,97	0/0:2,0:2:6:0,6,63	0/0:4,0:4:12:0,12,131	0/0:3,0:3:9:0,9,96	0/0:5,0:5:15:0,15,160	0/0:3,0:3:9:0,9,95	0/0:3,0:3:9:0,9,95	0/0:3,0:3:9:0,9,96	0/0:2,0:2:6:0,6,65	0/0:5,0:5:12:0,12,140	0/0:3,0:3:9:0,9,100	0/0:7,0:7:21:0,21,219	0/0:4,0:4:12:0,12,123	0/0:2,0:2:6:0,6,62	0/0:2,0:2:6:0,6,63	0/0:6,0:6:18:0,18,196	0/0:5,0:5:15:0,15,159	0/0:3,0:3:9:0,9,96	0/0:3,0:3:9:0,9,94	0/0:4,0:4:12:0,12,126	0/0:7,0:7:18:0,18,188	0/0:5,0:5:15:0,15,160	0/0:7,0:7:21:0,21,225	0/0:4,0:4:12:0,12,129	0/0:5,0:5:15:0,15,154	0/0:5,0:5:15:0,15,156	0/0:4,0:4:12:0,12,132	0/0:12,0:12:36:0,36,380	0/0:6,0:6:18:0,18,191	0/0:4,0:4:12:0,12,125	0/0:6,0:6:18:0,18,192	./.:.:.:.:.	0/0:3,0:3:9:0,9,95	1/1:0,6:6:18:181,18,0	0/0:4,0:4:12:0,12,130	1/1:0,2:2:6:60,6,0	0/1:3,3:6:71:71,0,77	0/0:3,0:3:9:0,9,95	1/1:0,5:5:15:154,15,0	1/1:0,3:3:9:92,9,0	0/0:8,0:8:24:0,24,256	1/1:0,4:4:12:122,12,0	0/0:1,0:1:3:0,3,29	0/0:2,0:2:6:0,6,61	./.:.:.:.:.	0/0:2,0:2:3:0,3,45	0/0:2,0:2:6:0,6,64	0/0:6,0:6:12:0,12,154	0/0:7,0:7:12:0,12,165	0/0:2,0:2:3:0,3,45	0/0:4,0:4:6:0,6,89	0/0:31,0:31:93:0,93,1054
chr2	28125358	.	T	C	4622.98	.	AC=38;AF=0.144;AN=264;BaseQRankSum=1.665;DP=1154;Dels=0.00;FS=0.303;HaplotypeScore=0.0805;InbreedingCoeff=0.6186;MLEAC=34;MLEAF=0.129;MQ=59.77;MQ0=0;MQRankSum=0.459;QD=26.88;ReadPosRankSum=-1.947	GT:AD:DP:GQ:PL	0/0:54,0:54:99:0,162,1676	0/0:18,0:18:45:0,45,495	1/1:0,21:21:63:668,63,0	0/0:53,0:53:99:0,159,1595	0/0:14,0:14:42:0,42,442	0/0:17,0:17:51:0,51,503	0/0:23,0:23:66:0,66,679	0/0:5,0:5:15:0,15,157	0/0:2,0:2:6:0,6,70	0/0:19,0:19:57:0,57,599	0/0:2,0:2:6:0,6,63	0/0:17,0:17:45:0,45,491	0/0:20,0:20:51:0,51,573	0/0:2,0:2:6:0,6,62	0/0:18,0:18:51:0,51,553	0/0:21,0:21:63:0,63,626	0/0:27,0:28:75:0,75,794	0/0:3,0:3:9:0,9,95	1/1:0,10:10:27:296,27,0	1/1:0,7:7:21:217,21,0	0/0:9,0:9:27:0,27,282	1/1:0,21:21:63:642,63,0	1/1:0,35:35:99:1104,105,0	0/0:24,0:24:66:0,66,715	0/0:3,0:3:9:0,9,98	0/0:22,0:22:66:0,66,684	0/0:16,0:16:42:0,42,446	0/0:5,0:5:15:0,15,158	0/0:2,0:2:6:0,6,62	0/0:26,0:26:72:0,72,752	0/0:6,0:6:18:0,18,195	0/0:4,0:4:12:0,12,128	0/0:31,0:31:93:0,93,942	0/0:4,0:4:12:0,12,115	0/0:9,0:9:27:0,27,275	0/0:5,0:5:15:0,15,157	0/0:23,0:23:69:0,69,715	0/0:15,0:15:42:0,42,438	0/0:15,0:15:45:0,45,450	0/0:7,0:7:21:0,21,220	0/0:10,0:10:30:0,30,323	0/0:18,0:18:48:0,48,517	0/0:15,0:15:45:0,45,459	0/0:28,0:28:84:0,84,874	1/1:0,20:20:60:622,60,0	0/0:24,0:24:69:0,69,733	1/1:0,9:9:27:275,27,0	0/0:4,0:4:12:0,12,127	0/0:5,0:5:15:0,15,153	0/0:3,0:3:9:0,9,92	0/0:3,0:3:6:0,6,74	0/0:5,0:5:15:0,15,149	0/0:9,0:9:24:0,24,265	0/0:2,0:2:6:0,6,57	0/0:10,0:10:30:0,30,294	0/0:4,0:4:12:0,12,120	0/0:3,0:3:9:0,9,88	0/0:2,0:2:6:0,6,63	0/0:3,0:3:9:0,9,92	0/0:7,0:7:21:0,21,215	0/0:2,0:2:6:0,6,61	./.:.:.:.:.	0/0:10,0:10:30:0,30,304	0/0:4,0:4:12:0,12,120	0/0:3,0:3:9:0,9,95	0/0:3,0:3:9:0,9,93	0/0:4,0:4:12:0,12,123	0/0:3,0:3:9:0,9,96	0/0:7,0:7:18:0,18,197	0/0:3,0:3:9:0,9,90	0/0:1,0:1:3:0,3,32	1/1:0,1:1:3:30,3,0	1/1:0,2:2:6:58,6,0	0/1:2,1:3:21:21,0,49	0/0:5,0:5:15:0,15,161	0/0:2,0:2:6:0,6,61	1/1:0,1:1:3:31,3,0	1/1:0,1:1:3:31,3,0	0/0:3,0:3:9:0,9,89	0/0:3,0:3:6:0,6,75	0/0:2,0:2:6:0,6,62	0/0:2,0:2:6:0,6,61	0/0:4,0:4:12:0,12,127	1/1:0,2:2:6:62,6,0	0/1:1,2:3:24:58,0,24	0/0:3,0:3:6:0,6,63	0/0:7,0:7:21:0,21,214	0/0:6,0:6:18:0,18,184	0/0:1,0:1:3:0,3,31	0/0:4,0:4:12:0,12,127	0/0:4,0:4:12:0,12,127	0/0:7,0:7:21:0,21,210	0/0:4,0:4:12:0,12,124	./.:.:.:.:.	0/0:3,0:3:9:0,9,96	0/0:5,0:5:15:0,15,156	0/0:6,0:6:18:0,18,186	0/0:5,0:5:15:0,15,150	0/0:3,0:3:9:0,9,89	0/0:2,0:2:6:0,6,60	0/0:9,0:9:27:0,27,284	0/0:1,0:1:3:0,3,31	0/0:3,0:3:9:0,9,80	1/1:0,2:2:6:62,6,0	1/1:0,3:3:9:95,9,0	0/0:7,0:7:21:0,21,215	0/0:7,0:7:21:0,21,212	0/0:6,0:6:18:0,18,182	0/0:3,0:3:9:0,9,94	0/0:10,0:10:30:0,30,290	0/0:8,0:8:24:0,24,242	0/0:3,0:3:9:0,9,96	0/0:10,0:10:30:0,30,307	0/0:4,0:4:12:0,12,122	0/0:4,0:4:12:0,12,120	0/0:7,0:7:21:0,21,220	0/0:5,0:5:15:0,15,155	0/0:5,0:5:15:0,15,147	0/0:2,0:2:6:0,6,63	1/1:0,7:7:21:225,21,0	0/0:4,0:4:12:0,12,113	0/1:4,6:10:94:159,0,94	1/1:0,7:7:21:222,21,0	0/0:4,0:4:12:0,12,129	0/0:5,0:5:15:0,15,151	0/0:2,0:2:6:0,6,59	0/0:5,0:5:15:0,15,160	0/1:2,3:5:45:82,0,45	1/1:0,2:2:6:64,6,0	./.:.:.:.:.	0/0:6,0:6:9:0,9,134	./.:.:.:.:.	0/0:1,0:1:3:0,3,31	0/0:3,0:3:6:0,6,74	0/0:4,0:4:6:0,6,89	./.:.:.:.:.	0/0:36,0:36:99:0,108,1207
chr2	28126831	.	G	A	2233.09	.	AC=38;AF=0.143;AN=266;BaseQRankSum=-1.906;DP=973;Dels=0.00;FS=7.316;HaplotypeScore=0.0811;InbreedingCoeff=0.6146;MLEAC=32;MLEAF=0.120;MQ=59.69;MQ0=2;MQRankSum=-0.209;QD=21.27;ReadPosRankSum=-2.213	GT:AD:DP:GQ:PL	0/0:58,0:58:99:0,174,1885	0/0:20,0:20:60:0,60,639	0/0:15,0:15:45:0,45,471	0/0:45,0:45:99:0,135,1420	0/0:17,0:17:51:0,51,525	1/1:0,18:18:51:523,51,0	0/1:10,3:13:53:53,0,274	0/0:4,0:4:12:0,12,127	0/0:1,0:1:3:0,3,32	0/0:22,0:22:63:0,63,664	0/0:4,0:4:12:0,12,127	0/0:14,0:14:39:0,39,432	0/0:13,0:13:39:0,39,406	0/0:1,0:1:3:0,3,32	0/0:19,0:19:57:0,57,601	0/0:28,0:28:81:0,81,867	0/0:12,0:12:36:0,36,367	0/0:2,0:2:6:0,6,63	0/0:9,0:9:27:0,27,270	0/0:7,0:7:21:0,21,216	0/0:5,0:5:15:0,15,161	0/0:27,0:27:81:0,81,842	0/0:19,0:19:57:0,57,589	0/0:14,0:14:42:0,42,445	1/1:0,1:1:3:34,3,0	0/0:15,0:15:42:0,42,459	0/0:8,0:8:24:0,24,261	0/0:1,0:1:3:0,3,32	0/0:3,0:3:9:0,9,96	0/0:19,0:19:54:0,54,587	0/0:4,0:4:12:0,12,133	0/0:3,0:3:9:0,9,97	0/0:19,0:19:51:0,51,553	0/0:2,0:2:6:0,6,65	0/0:12,0:12:36:0,36,369	0/0:4,0:4:12:0,12,118	0/0:15,0:15:45:0,45,465	0/0:13,0:13:36:0,36,394	0/0:13,0:13:36:0,36,387	0/0:2,0:2:6:0,6,67	0/0:3,0:3:9:0,9,104	0/0:11,0:11:33:0,33,347	0/0:20,0:20:57:0,57,601	0/0:13,0:13:39:0,39,417	0/0:18,0:18:48:0,48,525	0/0:15,0:15:45:0,45,480	0/0:8,0:8:21:0,21,231	0/0:4,0:4:12:0,12,132	0/0:3,0:3:9:0,9,97	0/0:8,0:8:21:0,21,235	./.:.:.:.:.	0/0:1,0:1:3:0,3,31	0/0:8,0:8:24:0,24,252	1/1:0,1:1:3:27,3,0	0/0:1,0:1:3:0,3,32	0/0:3,0:3:9:0,9,98	0/0:5,0:5:15:0,15,163	0/0:7,0:7:21:0,21,227	0/0:1,0:1:3:0,3,31	0/0:7,0:7:18:0,18,205	0/0:3,0:3:9:0,9,97	0/0:3,0:3:9:0,9,97	0/0:5,0:5:15:0,15,153	0/0:4,0:4:12:0,12,126	0/0:7,0:7:21:0,21,224	0/0:3,0:3:9:0,9,92	1/1:0,1:1:3:31,3,0	0/0:7,0:7:18:0,18,204	0/0:7,0:7:21:0,21,220	1/1:0,1:1:3:32,3,0	0/0:1,0:1:3:0,3,29	0/0:3,0:3:9:0,9,97	0/0:1,0:1:3:0,3,32	0/0:6,0:6:18:0,18,185	0/0:6,0:6:18:0,18,198	0/0:3,0:3:9:0,9,97	0/0:4,0:4:9:0,9,108	0/0:4,0:4:9:0,9,109	0/0:3,0:3:9:0,9,95	1/1:0,8:8:18:217,18,0	0/0:1,0:1:3:0,3,32	./.:.:.:.:.	0/0:4,0:4:12:0,12,130	0/0:1,0:1:3:0,3,32	0/1:5,1:6:15:15,0,139	1/1:0,5:5:15:150,15,0	0/0:6,0:6:12:0,12,143	0/0:5,0:5:15:0,15,166	0/0:4,0:4:12:0,12,118	0/0:3,0:3:9:0,9,95	0/0:3,0:3:9:0,9,96	1/1:0,2:2:6:62,6,0	0/0:4,0:4:12:0,12,126	1/1:0,4:4:12:125,12,0	0/0:4,0:4:12:0,12,125	0/0:4,0:4:12:0,12,123	0/0:2,0:2:6:0,6,64	1/1:0,1:1:3:30,3,0	0/0:3,0:3:9:0,9,97	0/0:1,0:1:3:0,3,30	1/1:0,6:6:18:185,18,0	1/1:0,3:3:6:75,6,0	0/0:2,0:2:6:0,6,61	0/0:4,0:4:12:0,12,126	0/0:2,0:2:6:0,6,68	1/1:0,5:5:15:161,15,0	1/1:0,6:6:18:186,18,0	0/0:2,0:2:6:0,6,63	0/0:5,0:5:15:0,15,162	1/1:0,5:5:15:151,15,0	1/1:0,7:7:21:216,21,0	0/0:5,0:5:15:0,15,164	0/0:8,0:8:24:0,24,252	0/0:3,0:3:9:0,9,96	0/0:2,0:2:6:0,6,61	0/0:7,0:7:21:0,21,221	0/0:3,0:3:9:0,9,88	1/1:0,2:2:6:54,6,0	0/0:4,0:4:12:0,12,127	0/0:4,0:4:12:0,12,125	0/0:5,0:5:15:0,15,156	0/0:5,0:5:15:0,15,154	0/0:7,0:7:21:0,21,219	0/0:1,0:1:3:0,3,29	0/0:5,0:5:15:0,15,150	1/1:0,10:10:30:294,30,0	0/0:4,0:4:12:0,12,122	./.:.:.:.:.	0/0:4,1:5:12:0,12,129	0/0:3,0:3:6:0,6,77	0/0:2,0:2:3:0,3,45	0/0:4,0:4:9:0,9,105	./.:.:.:.:.	0/0:5,0:5:9:0,9,122	0/0:4,0:4:6:0,6,77	0/0:4,0:4:9:0,9,100	0/0:23,0:23:69:0,69,790
chr2	28128746	.	A	C	2565.1	.	AC=29;AF=0.112;AN=260;BaseQRankSum=0.081;DP=1067;Dels=0.00;FS=3.993;HaplotypeScore=0.0668;InbreedingCoeff=0.5245;MLEAC=26;MLEAF=0.100;MQ=59.60;MQ0=0;MQRankSum=-0.127;QD=21.74;ReadPosRankSum=-0.235	GT:AD:DP:GQ:PL	0/0:65,0:65:99:0,195,2051	0/0:20,0:20:60:0,60,605	0/0:21,0:21:60:0,60,635	0/0:36,0:36:99:0,108,1049	0/0:19,0:19:57:0,57,585	0/0:15,0:15:45:0,45,470	0/0:17,0:17:48:0,48,491	0/0:2,0:2:6:0,6,69	0/0:1,0:1:3:0,3,32	0/0:24,0:24:69:0,69,733	0/0:3,0:3:9:0,9,97	0/0:23,0:23:66:0,66,695	0/0:11,0:11:33:0,33,337	0/0:1,0:1:3:0,3,32	0/0:28,0:28:78:0,78,822	0/0:25,0:25:75:0,75,777	0/0:23,0:23:66:0,66,673	0/0:2,0:2:6:0,6,66	0/0:10,0:10:30:0,30,310	1/1:0,3:3:9:90,9,0	0/0:3,0:3:9:0,9,98	1/1:0,14:14:42:425,42,0	1/1:0,16:16:48:474,48,0	0/0:28,0:28:81:0,81,848	0/0:2,0:2:6:0,6,67	0/0:20,0:20:57:0,57,597	0/0:23,0:23:66:0,66,692	0/0:2,0:2:6:0,6,65	0/0:3,0:3:9:0,9,91	0/0:25,0:25:69:0,69,739	./.:.:.:.:.	0/0:4,0:4:12:0,12,129	0/0:19,0:19:57:0,57,581	0/0:7,0:7:21:0,21,220	0/0:17,0:17:48:0,48,504	0/0:6,0:6:18:0,18,187	0/0:21,0:21:63:0,63,648	0/0:3,0:3:9:0,9,95	0/0:14,0:14:39:0,39,404	0/0:5,0:5:15:0,15,162	0/0:7,0:7:21:0,21,225	0/0:21,0:21:63:0,63,634	0/0:8,0:8:24:0,24,251	0/0:16,0:16:48:0,48,481	1/1:0,9:9:27:267,27,0	0/0:20,0:20:54:0,54,568	0/0:20,0:20:51:0,51,575	0/0:8,0:8:24:0,24,253	0/0:2,0:2:6:0,6,63	0/0:3,0:3:9:0,9,92	0/0:1,0:1:3:0,3,30	0/0:4,0:4:12:0,12,120	0/0:7,0:7:21:0,21,227	0/0:4,0:4:12:0,12,122	0/0:4,0:4:12:0,12,116	0/0:5,0:5:15:0,15,151	0/0:3,0:3:9:0,9,92	0/0:4,0:4:12:0,12,124	0/0:4,0:4:12:0,12,126	0/0:10,0:10:30:0,30,305	0/0:5,0:5:15:0,15,158	0/0:1,0:1:3:0,3,31	0/0:4,0:4:12:0,12,121	0/0:8,0:8:24:0,24,250	0/0:3,0:3:9:0,9,97	0/0:9,0:9:27:0,27,275	0/0:3,0:3:9:0,9,94	0/0:8,0:8:24:0,24,245	0/0:2,0:2:6:0,6,67	0/0:2,0:2:6:0,6,62	./.:.:.:.:.	0/0:4,0:4:12:0,12,120	1/1:0,3:3:9:89,9,0	0/1:2,7:9:39:185,0,39	0/0:4,0:4:12:0,12,120	0/0:1,0:1:3:0,3,31	1/1:0,4:4:12:126,12,0	1/1:0,3:3:9:97,9,0	0/0:1,0:1:3:0,3,32	0/0:3,0:3:6:0,6,77	0/0:5,0:5:15:0,15,157	0/0:2,0:2:6:0,6,66	0/0:4,0:4:12:0,12,130	1/1:0,2:2:6:65,6,0	0/1:4,2:6:29:29,0,104	0/0:3,0:3:9:0,9,95	0/0:3,0:3:9:0,9,92	0/0:9,0:9:27:0,27,274	0/0:8,0:8:24:0,24,252	0/0:6,0:6:18:0,18,193	0/0:2,0:2:6:0,6,61	0/0:5,0:5:12:0,12,136	0/0:1,0:1:3:0,3,32	0/0:2,0:2:6:0,6,60	0/0:7,0:7:21:0,21,212	0/0:4,0:4:12:0,12,124	0/0:2,0:2:6:0,6,59	0/0:2,0:2:6:0,6,65	0/0:4,0:4:12:0,12,122	0/0:5,0:5:15:0,15,153	0/0:5,0:5:15:0,15,153	0/0:3,0:3:9:0,9,95	0/0:3,0:3:9:0,9,94	1/1:0,4:4:12:128,12,0	./.:.:.:.:.	0/0:4,0:4:12:0,12,117	0/0:5,0:5:15:0,15,157	0/0:2,0:2:6:0,6,61	0/0:1,0:1:3:0,3,32	0/0:8,0:8:24:0,24,234	0/0:3,0:3:9:0,9,92	0/0:1,0:1:3:0,3,32	0/0:4,0:4:12:0,12,126	0/0:4,0:4:12:0,12,126	0/0:6,0:6:18:0,18,189	0/0:4,0:4:12:0,12,122	0/0:5,0:5:15:0,15,156	0/0:2,0:2:6:0,6,57	0/0:3,0:3:9:0,9,90	1/1:0,6:6:18:184,18,0	0/0:4,0:4:9:0,9,107	0/1:1,6:7:11:167,0,11	1/1:0,12:12:36:380,36,0	0/1:7,1:8:8:8,0,195	0/0:6,0:6:18:0,18,185	0/0:6,0:6:18:0,18,189	0/0:6,0:6:18:0,18,189	0/1:5,3:8:70:70,0,136	1/1:0,4:4:12:124,12,0	0/0:4,0:4:6:0,6,89	0/0:2,0:2:3:0,3,45	./.:.:.:.:.	./.:.:.:.:.	./.:.:.:.:.	./.:.:.:.:.	0/0:2,0:2:3:0,3,45	0/0:24,0:24:72:0,72,803
chr2	28129461	.	A	T	3807.51	.	AC=50;AF=0.207;AN=242;BaseQRankSum=0.219;DP=675;Dels=0.00;FS=1.117;HaplotypeScore=0.0965;InbreedingCoeff=0.6214;MLEAC=49;MLEAF=0.202;MQ=59.68;MQ0=0;MQRankSum=0.045;QD=26.44;ReadPosRankSum=0.005	GT:AD:DP:GQ:PL	0/0:32,0:32:96:0,96,1025	0/0:17,0:17:45:0,45,498	0/0:12,0:12:36:0,36,381	0/0:23,0:23:66:0,66,697	1/1:0,10:10:30:306,30,0	0/0:10,0:10:30:0,30,304	0/1:1,2:3:23:51,0,23	./.:.:.:.:.	0/0:2,0:2:6:0,6,66	0/0:19,0:19:54:0,54,563	0/0:1,0:1:3:0,3,30	0/0:15,0:15:42:0,42,454	1/1:0,14:14:39:411,39,0	./.:.:.:.:.	1/1:0,19:19:54:591,54,0	1/1:0,9:9:27:274,27,0	1/1:0,10:10:30:311,30,0	0/0:2,0:2:6:0,6,60	0/0:4,0:4:12:0,12,118	0/0:1,0:1:3:0,3,30	0/0:2,0:2:6:0,6,65	./.:.:.:.:.	0/0:10,0:10:30:0,30,313	0/0:17,0:17:51:0,51,531	0/0:3,0:3:9:0,9,93	0/0:15,0:15:45:0,45,467	0/0:16,0:16:45:0,45,488	1/1:0,2:2:6:65,6,0	./.:.:.:.:.	0/0:6,0:6:18:0,18,187	0/0:1,0:1:3:0,3,31	0/0:6,0:6:18:0,18,189	1/1:0,9:9:27:269,27,0	1/1:0,2:2:6:61,6,0	0/0:9,0:9:27:0,27,266	0/0:1,0:1:3:0,3,30	0/0:13,0:13:39:0,39,403	0/0:3,0:3:9:0,9,93	0/0:2,0:2:6:0,6,62	0/0:3,0:3:9:0,9,95	0/0:1,0:1:3:0,3,34	1/1:0,9:9:27:287,27,0	0/0:6,0:6:18:0,18,186	0/0:8,0:8:24:0,24,249	0/0:16,0:16:48:0,48,493	0/0:7,0:7:21:0,21,214	0/0:7,0:7:21:0,21,227	0/0:1,0:1:3:0,3,32	0/0:1,0:1:3:0,3,31	0/0:5,0:5:15:0,15,162	./.:.:.:.:.	0/0:1,0:1:3:0,3,34	0/0:7,0:7:21:0,21,214	0/0:2,0:2:6:0,6,65	0/0:3,0:3:9:0,9,91	./.:.:.:.:.	0/0:2,0:2:6:0,6,59	0/0:4,0:4:12:0,12,126	0/0:4,0:4:12:0,12,127	0/0:6,0:6:18:0,18,190	1/1:0,3:3:9:88,9,0	1/1:0,4:4:12:122,12,0	1/1:0,5:5:15:160,15,0	0/0:5,0:5:15:0,15,148	1/1:0,6:6:18:189,18,0	1/1:0,4:4:12:122,12,0	0/0:2,0:2:6:0,6,67	0/0:7,0:7:21:0,21,214	0/0:1,0:1:3:0,3,31	./.:.:.:.:.	0/0:1,0:1:3:0,3,30	0/0:2,0:2:6:0,6,64	0/0:3,0:3:9:0,9,95	0/0:5,0:5:12:0,12,118	0/0:6,0:6:18:0,18,184	0/0:3,0:3:9:0,9,94	0/0:2,0:2:6:0,6,61	0/0:3,0:3:9:0,9,95	./.:.:.:.:.	0/0:7,0:7:21:0,21,222	./.:.:.:.:.	./.:.:.:.:.	0/0:3,0:3:6:0,6,63	0/0:5,0:5:15:0,15,161	./.:.:.:.:.	0/0:3,0:3:9:0,9,92	1/1:0,3:3:9:95,9,0	0/0:3,0:3:9:0,9,89	1/1:0,1:1:3:33,3,0	1/1:0,4:4:12:128,12,0	1/1:0,1:1:3:33,3,0	0/0:5,0:5:15:0,15,160	1/1:0,4:4:12:126,12,0	0/0:1,0:1:3:0,3,32	0/0:1,0:1:3:0,3,32	0/0:2,0:2:6:0,6,57	1/1:0,3:3:9:99,9,0	./.:.:.:.:.	./.:.:.:.:.	1/1:0,2:2:6:60,6,0	0/1:4,1:5:18:18,0,109	./.:.:.:.:.	1/1:0,1:1:3:30,3,0	0/0:5,0:5:15:0,15,157	0/0:1,0:1:3:0,3,30	0/0:4,0:4:12:0,12,119	0/0:2,0:2:6:0,6,63	0/0:2,0:2:6:0,6,61	0/0:1,0:1:3:0,3,32	0/0:1,0:1:3:0,3,32	0/0:8,0:8:24:0,24,247	0/0:1,0:1:3:0,3,32	0/0:5,0:5:15:0,15,151	0/0:2,0:2:6:0,6,61	0/0:4,0:4:9:0,9,96	1/1:0,7:7:21:217,21,0	1/1:0,4:4:9:109,9,0	0/0:7,0:7:21:0,21,222	./.:.:.:.:.	0/0:1,0:1:3:0,3,31	0/0:2,0:2:6:0,6,63	0/0:2,0:2:6:0,6,62	0/0:1,0:1:3:0,3,33	0/0:4,0:4:12:0,12,126	0/0:2,0:2:6:0,6,61	0/0:3,0:3:9:0,9,95	0/0:3,0:3:9:0,9,95	0/0:7,0:7:21:0,21,220	0/0:3,0:3:9:0,9,96	0/0:4,0:4:6:0,6,89	0/0:2,0:2:3:0,3,45	./.:.:.:.:.	0/0:3,0:3:9:0,9,95	0/0:6,0:6:9:0,9,134	0/0:2,0:2:3:0,3,45	0/0:3,0:3:6:0,6,75	0/0:44,0:44:99:0,132,1485
chr2	28129551	.	A	G	7884.48	.	AC=76;AF=0.292;AN=260;BaseQRankSum=2.647;DP=839;Dels=0.00;FS=4.330;HaplotypeScore=0.0709;InbreedingCoeff=0.7028;MLEAC=74;MLEAF=0.285;MQ=59.85;MQ0=0;MQRankSum=0.656;QD=27.47;ReadPosRankSum=-2.200	GT:AD:DP:GQ:PL	1/1:0,52:52:99:1662,156,0	0/0:16,0:16:48:0,48,499	0/0:10,0:10:30:0,30,312	0/0:39,0:39:99:0,117,1201	1/1:0,10:10:30:321,30,0	0/0:14,0:14:42:0,42,423	0/1:5,9:14:99:239,0,114	0/0:1,0:1:3:0,3,32	1/1:0,2:2:6:65,6,0	1/1:0,14:14:39:417,39,0	1/1:0,8:8:24:252,24,0	0/0:14,0:14:42:0,42,439	1/1:0,13:13:39:416,39,0	./.:.:.:.:.	1/1:0,20:20:48:545,48,0	1/1:0,19:19:42:502,42,0	1/1:0,14:14:42:445,42,0	1/1:0,2:2:6:66,6,0	0/0:2,0:2:6:0,6,62	0/0:1,0:1:3:0,3,32	0/0:3,0:3:9:0,9,97	0/0:4,0:4:9:0,9,104	0/0:9,0:9:27:0,27,278	0/0:18,0:18:54:0,54,568	0/0:1,0:1:3:0,3,30	0/0:15,0:15:45:0,45,447	0/0:15,0:15:45:0,45,468	1/1:0,5:5:15:158,15,0	0/0:2,0:2:6:0,6,65	0/0:12,0:12:36:0,36,365	0/0:5,0:5:15:0,15,160	0/0:5,0:5:15:0,15,162	1/1:0,15:15:45:473,45,0	1/1:0,2:2:6:65,6,0	0/0:12,0:13:36:0,36,372	1/1:0,4:4:12:134,12,0	0/0:17,0:17:51:0,51,504	0/1:1,4:5:19:101,0,19	0/0:14,0:14:42:0,42,427	1/1:0,5:5:15:162,15,0	0/1:2,1:3:25:25,0,56	1/1:0,8:8:24:259,24,0	0/0:9,0:9:27:0,27,275	0/0:22,0:22:57:0,57,617	0/0:13,0:13:39:0,39,398	0/0:12,0:12:36:0,36,367	0/0:8,0:8:24:0,24,244	0/0:5,0:5:15:0,15,160	0/0:4,0:4:12:0,12,120	0/0:2,0:2:6:0,6,60	./.:.:.:.:.	0/0:1,0:1:3:0,3,32	1/1:0,8:8:24:250,24,0	0/0:2,0:2:6:0,6,59	0/0:5,0:5:15:0,15,145	./.:.:.:.:.	0/0:4,0:4:12:0,12,123	0/0:3,0:3:9:0,9,95	1/1:0,3:3:9:97,9,0	0/0:2,0:2:6:0,6,62	1/1:0,1:1:3:32,3,0	1/1:0,3:3:9:93,9,0	1/1:0,5:5:15:162,15,0	0/0:1,0:1:3:0,3,32	1/1:0,3:3:9:92,9,0	1/1:0,3:3:9:94,9,0	0/0:2,0:2:6:0,6,64	0/0:2,0:2:6:0,6,55	0/0:1,0:1:3:0,3,29	./.:.:.:.:.	0/0:2,0:2:6:0,6,58	0/0:1,0:1:3:0,3,29	0/0:3,0:3:9:0,9,93	0/0:1,0:1:3:0,3,32	0/0:8,0:8:24:0,24,256	0/0:6,0:6:18:0,18,184	0/0:4,0:4:12:0,12,126	0/0:5,0:5:15:0,15,153	0/0:2,0:2:6:0,6,63	0/0:4,0:4:12:0,12,128	0/0:4,0:4:12:0,12,124	0/0:2,0:2:6:0,6,60	0/0:4,0:4:12:0,12,124	0/0:6,0:6:18:0,18,184	0/0:4,0:4:12:0,12,122	0/0:4,0:4:12:0,12,128	1/1:0,5:5:15:160,15,0	0/0:2,0:2:6:0,6,63	1/1:0,3:3:9:93,9,0	1/1:0,4:4:12:130,12,0	1/1:0,2:2:6:61,6,0	0/0:5,0:5:15:0,15,155	1/1:0,1:1:3:29,3,0	./.:.:.:.:.	0/0:2,0:2:6:0,6,61	0/0:3,0:3:9:0,9,94	1/1:0,3:3:6:78,6,0	0/0:2,0:2:6:0,6,59	1/1:0,3:3:9:93,9,0	1/1:0,1:1:3:32,3,0	0/1:3,1:4:13:13,0,81	0/0:2,0:2:6:0,6,65	1/1:0,2:2:6:65,6,0	0/0:2,0:2:6:0,6,55	./.:.:.:.:.	0/0:8,0:8:24:0,24,249	0/0:7,0:7:21:0,21,227	0/0:5,0:5:15:0,15,148	1/1:0,4:4:12:129,12,0	0/0:3,0:3:9:0,9,87	0/0:5,0:5:15:0,15,151	1/1:0,4:4:12:128,12,0	0/0:4,0:4:12:0,12,118	0/0:3,0:3:9:0,9,90	0/0:5,0:5:15:0,15,158	1/1:0,5:5:15:164,15,0	1/1:0,5:5:15:164,15,0	0/0:4,0:4:12:0,12,120	0/0:5,0:5:15:0,15,151	0/0:1,0:1:3:0,3,32	0/0:5,0:5:15:0,15,151	0/0:4,0:4:12:0,12,125	0/0:4,0:4:9:0,9,104	0/0:5,0:5:15:0,15,154	0/0:10,0:10:30:0,30,299	0/0:6,0:6:18:0,18,178	0/0:5,0:5:15:0,15,152	0/0:7,0:7:21:0,21,216	0/0:2,0:2:6:0,6,61	0/0:2,0:2:3:0,3,45	0/0:4,0:4:6:0,6,89	./.:.:.:.:.	0/0:4,0:4:9:0,9,108	0/0:6,0:6:9:0,9,134	0/0:6,0:6:9:0,9,134	0/0:2,0:2:3:0,3,45	0/0:24,0:24:72:0,72,815
chr2	28131724	.	A	G	569.77	.	AC=13;AF=0.052;AN=252;BaseQRankSum=1.062;DP=781;Dels=0.00;FS=0.000;HaplotypeScore=0.0482;InbreedingCoeff=0.2682;MLEAC=10;MLEAF=0.040;MQ=59.86;MQ0=0;MQRankSum=0.021;QD=16.76;ReadPosRankSum=0.515	GT:AD:DP:GQ:PL	0/0:38,0:38:99:0,114,1221	0/0:19,0:19:54:0,54,579	0/0:20,0:20:57:0,57,612	0/0:31,0:31:84:0,84,928	0/0:10,0:10:30:0,30,309	0/0:7,0:7:18:0,18,201	0/0:2,0:2:6:0,6,59	./.:.:.:.:.	0/0:1,0:1:3:0,3,32	0/0:16,0:16:42:0,42,472	0/0:1,0:1:3:0,3,32	0/0:10,0:10:30:0,30,312	0/0:18,0:18:54:0,54,567	0/0:2,0:2:6:0,6,61	0/0:20,0:20:60:0,60,612	0/0:10,0:10:30:0,30,314	0/0:11,0:11:33:0,33,343	./.:.:.:.:.	0/0:2,0:2:6:0,6,65	0/0:4,0:4:12:0,12,120	0/0:2,0:2:6:0,6,65	0/0:6,0:6:15:0,15,172	0/0:15,0:15:39:0,39,445	0/0:16,0:16:42:0,42,464	0/0:3,0:3:9:0,9,95	0/0:19,0:19:54:0,54,580	0/0:11,0:11:33:0,33,354	0/0:2,0:2:6:0,6,63	0/0:4,0:4:12:0,12,131	0/0:9,0:9:21:0,21,244	0/0:2,0:2:3:0,3,32	./.:.:.:.:.	0/0:6,0:6:15:0,15,167	0/0:2,0:2:6:0,6,62	0/0:19,0:19:51:0,51,565	0/0:2,0:2:6:0,6,61	0/0:19,0:19:51:0,51,572	0/0:1,0:1:3:0,3,28	0/0:15,0:15:45:0,45,461	0/0:4,0:4:12:0,12,129	./.:.:.:.:.	0/0:10,0:10:30:0,30,314	0/0:5,0:5:15:0,15,155	0/0:11,0:11:30:0,30,325	0/0:13,0:13:39:0,39,400	0/0:19,0:19:48:0,48,540	0/0:8,0:8:21:0,21,237	0/0:2,0:2:6:0,6,63	0/0:1,0:1:3:0,3,31	0/0:7,0:7:15:0,15,183	0/0:2,0:2:6:0,6,62	0/0:2,0:2:6:0,6,63	0/0:7,0:7:18:0,18,201	0/0:4,0:4:12:0,12,124	0/0:6,0:6:18:0,18,187	./.:.:.:.:.	0/0:2,0:2:6:0,6,65	0/0:4,0:4:12:0,12,128	0/0:1,0:1:3:0,3,32	0/0:4,0:4:12:0,12,124	0/0:5,0:5:15:0,15,160	0/0:1,0:1:3:0,3,33	0/0:6,0:6:18:0,18,184	0/0:3,0:3:9:0,9,95	0/0:11,0:11:33:0,33,346	0/0:3,0:3:9:0,9,92	0/0:2,0:2:6:0,6,63	0/0:3,0:3:9:0,9,95	./.:.:.:.:.	0/0:1,0:1:3:0,3,32	0/0:3,0:3:9:0,9,93	0/0:8,0:8:24:0,24,251	0/0:1,0:1:3:0,3,33	0/1:1,2:3:23:51,0,23	./.:.:.:.:.	0/0:4,0:4:12:0,12,129	0/0:5,0:5:15:0,15,155	./.:.:.:.:.	1/1:0,2:2:6:64,6,0	0/0:4,0:4:12:0,12,125	0/0:2,0:2:3:0,3,45	0/0:4,0:4:12:0,12,125	0/0:7,0:7:21:0,21,220	0/0:2,0:2:6:0,6,63	0/0:3,0:3:9:0,9,95	0/0:3,0:3:9:0,9,97	0/0:6,0:6:18:0,18,187	0/0:3,0:3:9:0,9,95	0/0:8,0:8:24:0,24,255	0/0:4,0:4:12:0,12,124	0/0:2,0:2:6:0,6,62	0/0:3,0:3:9:0,9,97	0/0:3,0:3:9:0,9,91	0/0:1,0:1:3:0,3,31	0/0:5,0:5:12:0,12,137	0/0:1,0:1:3:0,3,32	0/0:6,0:6:18:0,18,195	0/0:1,0:1:3:0,3,30	0/0:1,0:1:3:0,3,32	0/0:5,0:5:15:0,15,156	0/0:3,0:3:9:0,9,99	0/0:2,0:2:6:0,6,63	./.:.:.:.:.	0/0:3,0:3:9:0,9,92	0/0:4,0:4:12:0,12,125	0/0:7,0:7:18:0,18,190	0/0:3,0:3:9:0,9,97	0/0:8,0:8:24:0,24,249	0/0:3,0:3:9:0,9,97	0/0:6,0:6:18:0,18,178	0/0:2,0:2:6:0,6,60	0/0:3,0:3:9:0,9,99	0/0:9,0:9:27:0,27,280	0/0:3,0:3:9:0,9,96	0/0:4,0:4:12:0,12,129	0/0:4,0:4:12:0,12,126	0/0:2,0:2:6:0,6,65	0/0:2,0:2:6:0,6,53	1/1:0,3:3:9:92,9,0	./.:.:.:.:.	1/1:0,2:2:6:63,6,0	0/1:4,5:9:99:114,0,100	0/0:10,0:10:24:0,24,283	1/1:0,4:4:12:126,12,0	0/0:1,0:1:3:0,3,31	0/0:3,0:3:9:0,9,97	1/1:0,7:7:21:223,21,0	0/1:3,1:4:19:19,0,83	0/0:2,0:2:6:0,6,65	./.:.:.:.:.	0/0:6,0:6:12:0,12,153	0/0:2,0:2:3:0,3,45	0/0:1,0:1:3:0,3,32	0/0:4,0:4:6:0,6,89	0/0:2,0:2:3:0,3,45	0/0:4,0:4:6:0,6,89	0/0:27,0:27:81:0,81,905
chr2	28134025	.	A	G	721.65	.	AC=22;AF=0.089;AN=248;DP=722;Dels=0.00;FS=7.408;HaplotypeScore=0.0518;InbreedingCoeff=0.4937;MLEAC=15;MLEAF=0.060;MQ=59.69;MQ0=0;QD=24.05	GT:AD:DP:GQ:PL	0/0:40,0:40:99:0,120,1248	0/0:18,0:18:51:0,51,542	0/0:13,0:13:39:0,39,399	0/0:20,0:20:60:0,60,600	0/0:14,0:14:42:0,42,439	0/0:6,0:6:18:0,18,184	1/1:0,4:4:12:127,12,0	./.:.:.:.:.	./.:.:.:.:.	0/0:12,0:12:36:0,36,376	./.:.:.:.:.	0/0:7,0:7:21:0,21,217	0/0:10,0:10:30:0,30,297	0/0:2,0:2:6:0,6,61	0/0:11,0:11:33:0,33,342	0/0:16,0:16:45:0,45,472	0/0:9,0:9:27:0,27,272	0/0:4,0:4:12:0,12,124	0/0:4,0:4:12:0,12,127	0/0:3,0:3:6:0,6,77	0/0:1,0:1:3:0,3,29	0/0:10,0:10:27:0,27,291	0/0:13,0:13:39:0,39,398	0/0:14,0:14:42:0,42,422	1/1:0,1:1:3:33,3,0	0/0:10,0:10:30:0,30,308	0/0:16,0:16:45:0,45,477	0/0:3,0:3:9:0,9,96	./.:.:.:.:.	0/0:15,0:15:36:0,36,406	0/0:3,0:3:9:0,9,89	0/0:1,0:1:3:0,3,32	0/0:5,0:5:15:0,15,157	./.:.:.:.:.	0/0:16,0:16:48:0,48,484	0/0:1,0:1:3:0,3,31	0/0:18,0:18:54:0,54,528	0/0:5,0:5:15:0,15,158	0/0:8,0:8:24:0,24,237	./.:.:.:.:.	0/0:3,0:3:9:0,9,92	0/0:13,0:13:39:0,39,405	0/0:16,0:16:48:0,48,498	0/0:7,0:7:21:0,21,213	0/0:17,0:17:51:0,51,529	0/0:14,0:14:39:0,39,418	0/0:14,0:14:36:0,36,400	0/0:3,0:3:9:0,9,92	0/0:1,0:1:3:0,3,31	0/0:2,0:2:6:0,6,57	0/0:4,0:4:12:0,12,133	0/0:2,0:2:6:0,6,67	0/0:5,0:5:15:0,15,160	1/1:0,6:6:18:189,18,0	0/0:10,0:10:30:0,30,314	0/0:2,0:2:6:0,6,59	0/0:1,0:1:3:0,3,31	0/0:7,0:7:18:0,18,208	0/0:1,0:1:3:0,3,30	0/0:3,0:3:9:0,9,100	0/0:3,0:3:9:0,9,89	0/0:3,0:3:9:0,9,91	0/0:6,0:6:18:0,18,182	0/0:7,0:7:21:0,21,215	0/0:2,0:2:6:0,6,61	0/0:4,0:4:12:0,12,126	1/1:0,1:1:3:28,3,0	0/0:2,0:2:6:0,6,68	0/0:5,0:5:15:0,15,154	./.:.:.:.:.	0/0:2,0:2:6:0,6,57	0/0:2,0:2:6:0,6,65	0/0:2,0:2:6:0,6,65	0/0:2,0:2:6:0,6,61	0/0:3,0:3:9:0,9,92	0/0:7,0:7:21:0,21,217	0/0:3,0:3:9:0,9,94	0/0:1,0:1:3:0,3,34	0/0:2,0:2:6:0,6,62	0/0:4,0:4:12:0,12,122	./.:.:.:.:.	0/0:1,0:1:3:0,3,30	0/0:2,0:2:6:0,6,62	0/0:2,0:2:6:0,6,64	0/0:3,0:3:9:0,9,97	1/1:0,1:1:3:32,3,0	0/0:2,0:2:6:0,6,63	0/0:5,0:5:15:0,15,159	0/0:2,0:2:6:0,6,61	0/0:4,0:4:12:0,12,123	0/0:1,0:1:3:0,3,30	1/1:0,3:3:9:95,9,0	0/0:6,0:6:18:0,18,189	1/1:0,6:6:18:199,18,0	0/0:3,0:3:9:0,9,98	0/0:3,0:3:9:0,9,92	0/0:4,0:4:12:0,12,120	1/1:0,1:1:3:33,3,0	0/0:3,0:3:9:0,9,89	./.:.:.:.:.	1/1:0,2:2:6:64,6,0	1/1:0,2:2:6:66,6,0	./.:.:.:.:.	./.:.:.:.:.	0/0:3,0:3:9:0,9,94	0/0:5,0:5:15:0,15,154	0/0:4,0:4:12:0,12,122	0/0:8,0:8:24:0,24,245	0/0:1,0:1:3:0,3,25	./.:.:.:.:.	1/1:0,3:3:9:98,9,0	0/0:1,0:1:3:0,3,26	0/0:5,0:5:12:0,12,134	0/0:4,0:4:12:0,12,122	0/0:5,0:5:15:0,15,151	./.:.:.:.:.	0/0:5,0:5:15:0,15,161	0/0:4,0:4:9:0,9,105	0/0:1,0:1:3:0,3,33	0/0:3,0:3:9:0,9,89	0/0:6,0:6:18:0,18,184	0/0:5,0:5:15:0,15,165	0/0:3,0:3:9:0,9,91	0/0:3,0:3:9:0,9,97	0/0:2,0:2:6:0,6,60	0/0:3,0:3:9:0,9,88	0/0:4,0:4:12:0,12,121	0/0:7,0:7:21:0,21,220	0/0:2,0:2:6:0,6,61	0/0:10,0:10:15:0,15,223	0/0:2,0:2:3:0,3,45	0/0:4,0:4:6:0,6,89	0/0:8,0:8:12:0,12,179	0/0:3,0:3:9:0,9,93	0/0:2,0:2:3:0,3,45	0/0:3,0:3:6:0,6,75	0/0:21,0:21:63:0,63,691
chr2	28136173	.	G	A	514.62	.	AC=13;AF=0.052;AN=248;BaseQRankSum=-3.683;DP=829;Dels=0.00;FS=4.822;HaplotypeScore=0.0995;InbreedingCoeff=0.1838;MLEAC=11;MLEAF=0.044;MQ=58.28;MQ0=33;MQRankSum=0.767;QD=11.19;ReadPosRankSum=-2.511	GT:AD:DP:GQ:PL	0/0:46,0:46:99:0,138,1504	0/0:24,1:25:63:0,63,702	0/0:18,0:18:54:0,54,568	0/0:33,1:34:90:0,90,1007	0/0:15,1:16:45:0,45,481	0/0:12,1:13:33:0,33,361	0/0:6,0:6:18:0,18,183	0/0:1,0:1:3:0,3,32	0/0:2,0:2:6:0,6,67	0/0:13,0:13:39:0,39,402	./.:.:.:.:.	0/0:11,0:11:33:0,33,350	0/0:14,1:15:39:0,39,432	./.:.:.:.:.	0/0:16,0:16:45:0,45,498	0/0:12,1:13:36:0,36,371	0/0:9,0:9:27:0,27,284	./.:.:.:.:.	0/0:5,0:6:15:0,15,159	0/0:1,0:1:3:0,3,30	0/0:1,0:1:3:0,3,32	0/0:3,0:3:9:0,9,94	0/0:11,0:11:30:0,30,332	0/0:14,1:15:42:0,42,449	0/0:1,0:1:3:0,3,33	0/0:17,2:19:51:0,51,538	0/0:17,1:18:48:0,48,530	0/0:4,0:4:12:0,12,127	./.:.:.:.:.	0/0:19,1:20:48:0,48,531	0/0:4,0:4:12:0,12,122	0/0:3,0:3:9:0,9,103	0/0:8,1:9:18:0,18,201	0/0:1,0:1:3:0,3,33	0/0:15,0:15:42:0,42,439	0/0:1,0:1:3:0,3,33	0/0:14,2:16:42:0,42,436	0/0:2,0:2:3:0,3,31	0/0:10,0:10:30:0,30,313	0/0:1,0:1:3:0,3,32	0/0:1,0:1:3:0,3,32	0/0:7,0:7:15:0,15,157	0/0:14,0:14:36:0,36,398	0/0:15,0:15:39:0,39,449	0/0:8,2:10:24:0,24,250	0/0:10,0:10:24:0,24,252	0/0:3,0:3:9:0,9,93	0/0:1,0:1:3:0,3,32	0/0:1,0:1:3:0,3,32	0/0:8,0:8:24:0,24,245	0/0:4,0:4:12:0,12,123	0/0:4,0:4:12:0,12,126	0/0:7,0:7:21:0,21,217	0/0:4,0:4:12:0,12,126	0/0:5,0:5:15:0,15,157	./.:.:.:.:.	0/0:3,1:4:9:0,9,85	0/0:6,0:6:18:0,18,193	0/0:3,0:3:9:0,9,93	0/0:5,0:5:15:0,15,160	0/0:2,0:2:6:0,6,64	0/0:1,0:1:3:0,3,32	0/0:5,2:7:15:0,15,148	0/0:5,0:5:15:0,15,152	0/0:3,1:4:9:0,9,95	0/0:2,0:2:6:0,6,63	0/0:2,0:2:6:0,6,65	0/0:6,0:6:18:0,18,191	0/0:7,0:7:21:0,21,221	./.:.:.:.:.	0/0:7,1:8:18:0,18,200	0/0:3,0:3:9:0,9,94	0/0:4,0:4:12:0,12,125	0/1:2,1:3:20:20,0,50	1/1:0,7:7:15:179,15,0	0/0:1,0:1:3:0,3,32	0/0:2,0:2:6:0,6,61	0/0:5,0:5:12:0,12,139	1/1:0,1:1:3:32,3,0	0/0:7,3:10:18:0,18,201	0/0:2,0:2:6:0,6,61	0/0:2,0:2:6:0,6,62	0/0:5,0:5:15:0,15,170	0/0:3,0:3:9:0,9,97	0/0:1,0:1:3:0,3,32	./.:.:.:.:.	0/0:8,0:8:24:0,24,250	./.:.:.:.:.	0/0:3,0:3:9:0,9,96	0/0:3,0:3:9:0,9,98	0/0:1,0:1:3:0,3,32	0/0:5,0:5:15:0,15,155	0/0:4,0:4:12:0,12,127	0/0:1,0:1:3:0,3,31	0/0:3,0:3:9:0,9,95	0/0:3,0:3:9:0,9,94	0/0:6,0:6:18:0,18,195	0/0:1,0:1:3:0,3,32	./.:.:.:.:.	0/0:2,0:2:6:0,6,63	0/0:3,0:3:9:0,9,98	0/0:1,0:1:3:0,3,32	0/0:6,0:6:18:0,18,191	0/0:3,0:3:6:0,6,77	0/0:2,0:2:6:0,6,63	0/0:8,0:8:18:0,18,205	0/0:1,0:1:3:0,3,30	0/0:11,0:11:30:0,30,328	0/0:1,0:1:3:0,3,34	0/0:1,0:1:3:0,3,33	0/0:9,0:9:27:0,27,275	0/0:1,0:1:3:0,3,33	0/0:3,0:3:9:0,9,94	0/0:5,0:5:15:0,15,156	0/0:3,1:4:9:0,9,94	0/0:4,0:4:12:0,12,123	0/0:8,0:8:21:0,21,218	0/0:3,0:3:9:0,9,93	1/1:0,2:2:6:57,6,0	0/0:1,0:1:3:0,3,32	0/1:2,5:7:48:76,0,48	0/1:4,1:5:20:20,0,86	0/0:8,0:8:24:0,24,249	0/1:3,6:9:43:145,0,43	0/0:4,0:4:12:0,12,125	0/0:3,0:3:9:0,9,97	1/1:0,6:6:15:149,15,0	0/1:4,2:6:15:15,0,114	0/0:4,0:4:12:0,12,128	./.:.:.:.:.	./.:.:.:.:.	0/0:3,0:3:3:0,3,45	0/0:6,0:6:12:0,12,154	./.:.:.:.:.	0/0:10,0:10:15:0,15,224	./.:.:.:.:.	0/0:36,0:36:99:0,108,1186
chr2	28137494	.	G	A	1856.29	.	AC=20;AF=0.081;AN=246;BaseQRankSum=5.051;DP=854;Dels=0.00;FS=0.000;HaplotypeScore=0.0650;InbreedingCoeff=0.4121;MLEAC=18;MLEAF=0.073;MQ=58.39;MQ0=0;MQRankSum=1.056;QD=21.09;ReadPosRankSum=-2.097	GT:AD:DP:GQ:PL	0/0:42,0:42:99:0,120,1254	0/0:17,0:17:48:0,48,500	0/0:13,0:13:39:0,39,396	0/0:34,0:34:96:0,96,980	0/0:15,0:15:42:0,42,435	0/0:12,0:12:36:0,36,358	0/1:7,6:13:99:136,0,164	0/0:4,0:4:12:0,12,122	0/0:3,0:3:9:0,9,92	0/0:11,0:11:33:0,33,330	./.:.:.:.:.	0/0:11,0:11:33:0,33,332	0/0:10,0:10:27:0,27,277	./.:.:.:.:.	1/1:0,22:22:60:660,60,0	0/0:24,0:24:69:0,69,691	0/0:18,0:18:45:0,45,501	0/0:6,0:6:18:0,18,182	0/0:9,0:9:27:0,27,261	0/0:8,0:8:24:0,24,242	0/0:2,0:2:6:0,6,64	0/0:14,0:14:42:0,42,423	0/0:16,0:16:48:0,48,489	0/0:26,0:26:69:0,69,736	0/0:1,0:1:3:0,3,30	0/0:14,0:14:39:0,39,404	0/0:10,0:10:30:0,30,293	0/0:2,0:2:6:0,6,66	./.:.:.:.:.	0/0:14,0:14:36:0,36,394	0/0:2,0:2:6:0,6,56	0/1:3,1:4:20:20,0,78	0/0:15,0:15:45:0,45,447	0/0:3,0:3:9:0,9,93	0/0:14,0:14:42:0,42,415	0/0:3,0:3:6:0,6,77	0/0:17,0:17:51:0,51,503	0/0:6,0:6:15:0,15,170	0/0:5,0:5:15:0,15,154	0/0:3,0:3:9:0,9,94	0/0:4,0:4:12:0,12,123	1/1:0,15:15:45:467,45,0	0/0:15,0:15:42:0,42,429	0/0:18,0:18:54:0,54,549	0/0:11,0:11:33:0,33,325	0/0:12,0:12:33:0,33,328	0/0:11,0:11:33:0,33,338	0/0:3,0:3:9:0,9,87	0/0:3,0:3:9:0,9,93	0/0:7,0:7:21:0,21,203	./.:.:.:.:.	0/0:6,0:6:18:0,18,178	0/0:3,0:3:9:0,9,91	0/0:5,0:5:12:0,12,128	0/0:2,0:2:6:0,6,55	1/1:0,4:4:12:125,12,0	./.:.:.:.:.	0/0:6,0:6:18:0,18,178	0/0:2,0:2:6:0,6,63	0/0:6,0:6:18:0,18,179	./.:.:.:.:.	1/1:0,2:2:6:61,6,0	0/0:8,0:8:24:0,24,238	0/0:4,0:4:12:0,12,124	0/0:8,0:8:21:0,21,218	1/1:0,6:6:15:169,15,0	0/0:1,0:1:3:0,3,30	0/0:3,0:3:9:0,9,90	0/0:3,0:3:9:0,9,89	0/0:3,0:3:9:0,9,91	./.:.:.:.:.	0/0:3,0:3:9:0,9,86	0/0:3,0:3:9:0,9,88	0/0:4,0:4:12:0,12,120	0/0:4,0:4:12:0,12,119	0/0:1,0:1:3:0,3,31	0/0:1,0:1:3:0,3,31	0/0:4,0:4:12:0,12,118	0/0:1,0:1:3:0,3,30	0/0:3,0:3:6:0,6,74	./.:.:.:.:.	0/0:1,0:1:3:0,3,29	0/0:2,0:2:6:0,6,64	0/0:6,0:6:18:0,18,176	0/0:3,0:3:9:0,9,89	0/0:6,0:6:18:0,18,179	0/0:5,0:5:12:0,12,130	0/0:4,0:4:12:0,12,122	0/0:3,0:3:9:0,9,91	0/0:5,0:5:15:0,15,151	0/0:1,0:1:3:0,3,30	0/0:3,0:3:9:0,9,84	1/1:0,6:6:15:171,15,0	0/0:1,0:1:3:0,3,30	0/0:1,0:1:3:0,3,30	0/1:3,1:4:20:20,0,77	0/1:2,6:8:36:161,0,36	0/0:2,0:2:6:0,6,60	1/1:0,1:1:3:30,3,0	0/0:3,0:3:9:0,9,92	0/0:8,0:8:24:0,24,250	0/0:3,0:3:9:0,9,90	1/1:0,3:3:9:92,9,0	0/0:3,0:3:9:0,9,91	0/0:1,0:1:3:0,3,31	0/0:3,0:3:9:0,9,86	0/0:5,0:5:15:0,15,160	0/0:5,0:5:15:0,15,149	./.:.:.:.:.	./.:.:.:.:.	0/0:3,0:3:9:0,9,91	./.:.:.:.:.	0/0:6,0:6:18:0,18,181	0/0:6,0:6:18:0,18,180	0/0:5,0:5:15:0,15,156	0/0:3,0:3:9:0,9,91	0/0:7,0:7:18:0,18,195	0/0:4,0:4:12:0,12,118	0/0:1,0:1:3:0,3,29	0/0:1,0:1:3:0,3,30	0/0:4,0:4:12:0,12,121	0/0:7,0:7:21:0,21,205	0/0:2,0:2:6:0,6,63	0/0:2,0:2:6:0,6,59	0/0:7,0:7:21:0,21,204	0/0:5,0:5:9:0,9,107	./.:.:.:.:.	0/0:6,0:6:18:0,18,178	0/0:2,0:2:6:0,6,59	0/0:1,0:1:3:0,3,30	./.:.:.:.:.	0/0:3,0:3:6:0,6,75	0/0:4,0:4:6:0,6,89	0/0:8,0:8:12:0,12,179	0/0:4,0:4:9:0,9,104	./.:.:.:.:.	0/0:29,0:29:87:0,87,928
chr2	28140145	.	G	A	6656.37	.	AC=57;AF=0.214;AN=266;BaseQRankSum=-5.600;DP=1150;Dels=0.00;FS=5.902;HaplotypeScore=0.0969;InbreedingCoeff=0.6926;MLEAC=54;MLEAF=0.203;MQ=59.46;MQ0=0;MQRankSum=0.481;QD=24.74;ReadPosRankSum=-0.328	GT:AD:DP:GQ:PL	0/0:74,0:74:99:0,223,2409	0/0:16,0:16:42:0,42,463	0/0:21,0:21:60:0,60,642	1/1:0,38:38:99:1147,114,0	1/1:0,12:12:36:366,36,0	0/0:27,0:27:75:0,75,825	0/1:14,8:22:99:166,0,366	0/0:2,0:2:6:0,6,67	0/0:7,0:7:21:0,21,225	0/0:26,0:26:78:0,78,820	0/0:3,0:3:9:0,9,95	0/0:22,0:22:63:0,63,688	1/1:0,12:12:36:367,36,0	./.:.:.:.:.	1/1:0,24:24:72:751,72,0	1/1:0,18:18:51:544,51,0	1/1:0,26:26:78:786,78,0	./.:.:.:.:.	0/0:12,0:12:30:0,30,345	0/0:13,0:13:33:0,33,379	0/0:6,0:6:18:0,18,193	0/0:28,0:28:84:0,84,851	0/0:19,0:19:54:0,54,590	0/0:23,0:23:57:0,57,651	0/0:2,0:2:6:0,6,61	0/0:26,0:26:78:0,78,803	0/0:16,0:17:48:0,48,506	1/1:0,3:3:9:95,9,0	0/0:1,0:1:3:0,3,35	0/0:24,0:24:69:0,69,739	0/1:8,1:9:4:4,0,227	0/0:3,0:3:9:0,9,92	1/1:0,13:13:36:377,36,0	0/1:2,1:3:23:23,0,56	0/0:20,0:20:60:0,60,630	0/0:5,0:5:15:0,15,171	0/0:22,0:22:63:0,63,671	0/0:18,0:18:54:0,54,555	0/0:16,0:16:45:0,45,487	0/0:5,0:5:15:0,15,163	0/1:2,3:5:50:80,0,50	1/1:0,14:14:36:391,36,0	0/0:16,0:16:42:0,42,459	0/0:20,0:20:57:0,57,628	0/0:22,0:22:60:0,60,652	0/0:24,0:24:66:0,66,720	0/0:5,0:5:15:0,15,162	0/0:6,0:6:18:0,18,189	0/0:1,0:1:3:0,3,32	1/1:0,3:3:9:95,9,0	1/1:0,4:4:12:121,12,0	1/1:0,2:2:6:63,6,0	0/0:10,0:10:30:0,30,311	0/0:3,0:3:9:0,9,97	0/0:12,0:12:30:0,30,342	0/0:1,0:1:3:0,3,29	0/0:5,0:5:15:0,15,155	0/0:2,0:2:6:0,6,63	0/0:3,0:3:9:0,9,97	0/0:9,0:9:27:0,27,277	1/1:0,3:3:9:92,9,0	1/1:0,4:4:12:122,12,0	1/1:0,5:5:15:157,15,0	0/0:6,0:6:18:0,18,187	1/1:0,7:7:21:211,21,0	1/1:0,5:5:15:161,15,0	0/0:5,0:5:15:0,15,157	0/0:2,0:2:6:0,6,59	0/0:4,0:4:12:0,12,121	0/0:3,0:3:9:0,9,95	0/0:2,0:2:6:0,6,65	0/0:1,0:1:3:0,3,31	0/0:2,0:2:6:0,6,64	0/0:3,0:3:9:0,9,99	0/0:8,0:8:24:0,24,233	0/0:7,0:7:12:0,12,168	0/0:1,0:1:3:0,3,29	0/0:1,0:1:3:0,3,32	0/0:4,0:4:12:0,12,126	0/0:2,0:2:6:0,6,61	0/0:5,0:5:15:0,15,167	0/0:3,0:3:9:0,9,95	0/0:6,0:6:18:0,18,183	0/0:6,0:6:18:0,18,193	0/0:3,0:3:9:0,9,95	0/0:3,0:3:9:0,9,96	1/1:0,6:6:12:138,12,0	0/0:6,0:6:18:0,18,187	1/1:0,3:3:9:95,9,0	0/1:1,2:3:24:52,0,24	./.:.:.:.:.	0/0:5,0:5:15:0,15,156	1/1:0,4:4:12:126,12,0	0/0:2,0:2:6:0,6,64	0/0:1,0:1:3:0,3,32	0/0:6,0:6:18:0,18,195	1/1:0,2:2:6:66,6,0	0/0:2,0:2:6:0,6,63	1/1:0,2:2:6:61,6,0	1/1:0,3:3:9:92,9,0	0/0:3,0:3:9:0,9,94	0/0:2,0:2:6:0,6,63	1/1:0,1:1:3:31,3,0	0/0:4,0:4:12:0,12,122	0/0:3,0:3:9:0,9,97	0/0:2,0:2:6:0,6,64	0/0:2,0:2:6:0,6,67	0/0:5,0:5:15:0,15,156	0/0:4,0:4:12:0,12,124	0/0:12,0:12:36:0,36,364	0/0:14,0:14:39:0,39,420	0/0:4,0:4:12:0,12,124	0/0:7,0:7:21:0,21,225	0/0:7,0:7:18:0,18,207	0/0:6,0:6:18:0,18,184	1/1:0,9:9:27:278,27,0	1/1:0,4:4:12:122,12,0	0/0:3,0:3:9:0,9,96	0/0:6,0:6:15:0,15,166	0/0:5,0:5:15:0,15,157	0/0:5,0:5:15:0,15,163	0/0:7,0:7:21:0,21,215	0/0:6,0:6:18:0,18,190	0/0:7,0:7:21:0,21,219	0/0:4,0:4:12:0,12,125	0/0:4,0:4:12:0,12,122	0/0:3,0:3:9:0,9,97	0/0:8,0:8:24:0,24,249	0/0:5,0:5:15:0,15,143	0/0:2,0:2:3:0,3,45	0/0:6,0:6:12:0,12,153	0/0:2,0:2:3:0,3,45	0/0:5,0:5:9:0,9,122	0/0:4,0:4:9:0,9,110	./.:.:.:.:.	0/0:5,0:5:15:0,15,156	0/0:23,0:23:69:0,69,778
chr2	28141892	.	T	A	2228.77	.	AC=28;AF=0.111;AN=252;BaseQRankSum=1.497;DP=837;Dels=0.00;FS=4.315;HaplotypeScore=0.0640;InbreedingCoeff=0.4437;MLEAC=26;MLEAF=0.103;MQ=59.89;MQ0=0;MQRankSum=1.175;QD=21.43;ReadPosRankSum=-1.107	GT:AD:DP:GQ:PL	0/0:58,0:58:99:0,174,1822	1/1:0,21:21:63:653,63,0	0/0:7,0:7:18:0,18,200	0/0:30,0:30:90:0,90,889	0/0:11,0:11:30:0,30,321	0/0:8,0:8:24:0,24,241	0/0:9,0:9:27:0,27,271	0/0:2,0:2:6:0,6,65	0/0:1,0:1:3:0,3,32	0/0:18,0:18:54:0,54,550	0/0:3,0:3:9:0,9,97	0/0:19,0:19:57:0,57,573	0/0:16,0:16:48:0,48,492	0/0:1,0:1:3:0,3,31	0/0:20,0:20:60:0,60,607	0/0:13,0:13:39:0,39,385	0/0:21,0:21:60:0,60,614	./.:.:.:.:.	0/0:5,0:5:15:0,15,149	1/1:0,4:4:12:116,12,0	0/0:4,0:4:12:0,12,126	1/1:0,6:6:15:169,15,0	1/1:0,15:15:39:422,39,0	0/0:18,0:18:54:0,54,544	0/0:3,0:3:9:0,9,97	0/0:24,0:24:72:0,72,740	0/0:9,0:9:27:0,27,270	0/0:2,0:2:6:0,6,65	0/0:1,0:1:3:0,3,32	0/0:12,0:12:33:0,33,348	0/0:2,0:2:6:0,6,65	0/0:1,0:1:3:0,3,32	0/0:4,0:4:12:0,12,127	0/0:4,0:4:12:0,12,126	0/0:6,0:6:18:0,18,182	0/0:2,0:2:6:0,6,63	0/0:16,0:16:48:0,48,482	0/0:11,0:11:33:0,33,330	0/0:16,0:16:48:0,48,481	0/0:4,0:4:12:0,12,120	0/0:3,0:3:9:0,9,96	0/0:13,0:13:39:0,39,401	0/0:13,0:13:36:0,36,379	0/0:23,0:23:69:0,69,670	1/1:0,11:11:33:332,33,0	0/0:9,0:9:27:0,27,280	0/0:10,0:10:24:0,24,256	./.:.:.:.:.	0/0:1,0:1:3:0,3,32	0/0:1,0:1:3:0,3,31	0/0:1,0:1:3:0,3,31	0/0:2,0:2:6:0,6,63	0/0:3,0:3:9:0,9,94	./.:.:.:.:.	0/0:6,0:6:15:0,15,154	0/0:2,0:2:6:0,6,64	0/0:2,0:2:6:0,6,59	0/0:6,0:6:18:0,18,181	0/0:1,0:1:3:0,3,27	0/0:5,0:5:15:0,15,153	0/0:4,0:4:12:0,12,118	0/0:5,0:5:15:0,15,148	0/0:9,0:9:27:0,27,276	0/0:6,0:6:18:0,18,182	0/0:4,0:4:12:0,12,122	0/0:3,0:3:9:0,9,92	./.:.:.:.:.	0/0:6,0:6:18:0,18,183	0/0:2,0:2:6:0,6,63	0/0:3,0:3:9:0,9,96	0/0:2,0:2:6:0,6,61	0/0:7,0:7:18:0,18,201	1/1:0,3:3:9:93,9,0	0/1:4,2:6:41:41,0,100	0/0:6,0:6:18:0,18,179	0/0:3,0:3:9:0,9,87	./.:.:.:.:.	0/1:2,1:3:22:22,0,52	./.:.:.:.:.	0/0:2,0:2:6:0,6,60	0/0:1,0:1:3:0,3,30	0/0:1,0:1:3:0,3,31	0/0:4,0:4:12:0,12,126	1/1:0,4:4:12:122,12,0	0/1:2,1:3:21:21,0,52	./.:.:.:.:.	0/0:1,0:1:3:0,3,31	0/0:4,0:4:12:0,12,122	0/0:4,0:4:12:0,12,118	0/0:1,0:1:3:0,3,31	0/0:2,0:2:6:0,6,65	0/0:4,0:4:12:0,12,117	0/0:2,0:2:6:0,6,60	0/0:2,0:2:6:0,6,61	0/0:2,0:2:6:0,6,62	0/0:4,0:4:12:0,12,117	0/0:6,0:6:18:0,18,182	0/0:2,0:2:6:0,6,55	0/0:1,0:1:3:0,3,32	0/0:3,0:3:9:0,9,86	0/0:7,0:7:21:0,21,217	0/0:2,0:2:6:0,6,61	0/0:2,0:2:6:0,6,60	1/1:0,4:4:12:124,12,0	./.:.:.:.:.	0/0:10,0:10:27:0,27,289	0/0:3,0:3:9:0,9,100	0/0:4,0:4:12:0,12,118	0/0:6,0:6:18:0,18,184	0/0:1,0:1:3:0,3,31	0/0:5,0:5:15:0,15,148	0/0:6,0:6:18:0,18,188	0/0:7,0:7:18:0,18,195	0/0:9,0:9:27:0,27,273	0/0:5,0:5:15:0,15,163	0/0:4,0:4:12:0,12,121	0/0:2,0:2:6:0,6,61	0/0:3,0:3:9:0,9,91	0/0:2,0:2:6:0,6,62	1/1:0,3:3:9:89,9,0	0/0:6,0:6:18:0,18,184	0/1:2,1:3:22:22,0,52	1/1:0,3:3:9:92,9,0	0/1:5,1:6:12:12,0,137	0/0:3,0:3:6:0,6,77	0/0:6,0:6:18:0,18,184	0/0:8,0:8:24:0,24,243	0/1:1,6:7:10:162,0,10	1/1:0,2:2:6:61,6,0	0/0:2,0:2:6:0,6,63	0/0:2,0:2:3:0,3,45	./.:.:.:.:.	0/0:7,0:7:12:0,12,165	0/0:3,0:3:6:0,6,68	./.:.:.:.:.	./.:.:.:.:.	0/0:30,0:30:90:0,90,1017
chr2	28144145	.	T	C	1017.63	.	AC=27;AF=0.121;AN=224;BaseQRankSum=-2.061;DP=512;Dels=0.00;FS=5.748;HaplotypeScore=0.2179;InbreedingCoeff=0.4277;MLEAC=22;MLEAF=0.098;MQ=59.66;MQ0=0;MQRankSum=-0.676;QD=18.84;ReadPosRankSum=-0.853	GT:AD:DP:GQ:PL	0/0:30,0:30:81:0,81,905	0/0:13,0:13:36:0,36,401	0/0:9,0:9:27:0,27,280	0/0:20,0:20:51:0,51,555	0/0:7,0:7:21:0,21,212	0/0:2,0:2:6:0,6,59	0/0:3,0:3:9:0,9,94	./.:.:.:.:.	0/0:3,0:3:9:0,9,89	0/0:6,0:6:18:0,18,182	./.:.:.:.:.	0/0:9,0:9:24:0,24,263	0/0:10,0:10:30:0,30,310	./.:.:.:.:.	0/0:14,0:14:42:0,42,437	0/0:8,0:8:24:0,24,241	0/0:11,0:11:30:0,30,320	./.:.:.:.:.	./.:.:.:.:.	./.:.:.:.:.	./.:.:.:.:.	./.:.:.:.:.	1/1:0,5:5:15:152,15,0	0/0:9,0:9:27:0,27,279	0/0:2,0:2:6:0,6,63	0/0:8,0:8:24:0,24,243	0/0:9,0:9:27:0,27,266	0/0:1,0:1:3:0,3,32	./.:.:.:.:.	0/0:7,0:7:15:0,15,186	./.:.:.:.:.	0/0:3,0:3:9:0,9,97	0/0:1,0:1:3:0,3,33	0/0:1,0:1:3:0,3,31	0/0:5,0:5:15:0,15,155	./.:.:.:.:.	0/0:12,0:12:30:0,30,340	0/0:2,0:2:6:0,6,63	0/0:4,0:4:12:0,12,126	./.:.:.:.:.	0/0:3,0:3:9:0,9,95	0/0:3,0:3:9:0,9,92	0/0:12,0:12:36:0,36,365	0/0:4,0:4:12:0,12,126	1/1:0,8:8:24:234,24,0	0/0:8,0:8:21:0,21,236	0/0:10,0:10:30:0,30,313	0/0:2,0:2:6:0,6,65	0/0:1,0:1:3:0,3,31	0/0:2,0:2:6:0,6,64	0/0:5,0:5:9:0,9,120	0/0:3,0:3:9:0,9,92	0/0:6,0:6:18:0,18,187	./.:.:.:.:.	0/0:4,0:4:9:0,9,105	./.:.:.:.:.	0/0:5,0:5:12:0,12,133	0/0:1,0:1:3:0,3,30	0/0:1,0:1:3:0,3,32	0/0:4,0:4:12:0,12,122	0/0:5,0:5:15:0,15,149	0/0:3,0:3:9:0,9,92	0/0:6,0:6:18:0,18,180	0/0:2,0:2:6:0,6,63	0/0:8,0:8:24:0,24,249	0/0:2,0:2:6:0,6,62	0/0:3,0:3:9:0,9,93	0/0:4,0:4:12:0,12,122	0/0:1,0:1:3:0,3,32	./.:.:.:.:.	0/0:1,0:1:3:0,3,31	0/0:2,0:2:6:0,6,61	1/1:0,3:3:9:95,9,0	0/1:3,2:5:46:46,0,75	0/0:5,0:5:15:0,15,146	0/0:1,0:1:3:0,3,31	1/1:0,1:1:3:32,3,0	1/1:0,2:2:6:63,6,0	0/0:2,0:2:6:0,6,60	0/0:4,0:4:12:0,12,120	0/0:3,0:3:9:0,9,94	./.:.:.:.:.	0/0:2,0:2:6:0,6,61	1/1:0,2:2:6:61,6,0	0/1:2,4:6:43:102,0,43	0/0:1,0:1:3:0,3,32	0/0:2,0:2:6:0,6,63	0/0:1,0:1:3:0,3,32	0/0:2,0:2:6:0,6,63	0/0:3,0:3:9:0,9,92	./.:.:.:.:.	0/0:1,0:1:3:0,3,32	0/0:3,0:3:9:0,9,95	0/0:1,0:1:3:0,3,31	0/0:1,0:1:3:0,3,33	0/0:3,0:3:9:0,9,95	0/0:1,0:1:3:0,3,32	0/0:3,0:3:6:0,6,76	0/0:2,0:2:6:0,6,62	0/0:3,0:3:9:0,9,90	0/0:1,0:1:3:0,3,32	0/0:2,0:2:6:0,6,61	./.:.:.:.:.	1/1:0,3:3:9:94,9,0	1/1:0,2:2:6:63,6,0	0/0:7,0:7:21:0,21,214	0/0:1,0:1:3:0,3,30	0/0:3,0:3:9:0,9,93	0/0:1,0:1:3:0,3,33	./.:.:.:.:.	0/0:4,0:4:12:0,12,125	0/0:1,0:1:3:0,3,34	0/0:5,0:5:15:0,15,148	0/0:1,0:1:3:0,3,32	0/0:4,0:4:12:0,12,127	0/0:5,0:5:12:0,12,135	./.:.:.:.:.	0/0:4,0:4:12:0,12,118	0/0:3,0:3:9:0,9,91	1/1:0,4:4:12:121,12,0	0/0:4,0:4:12:0,12,124	0/0:1,0:1:3:0,3,32	1/1:0,1:1:3:31,3,0	0/1:5,1:6:14:14,0,139	0/0:4,0:4:12:0,12,124	0/0:5,0:5:15:0,15,161	0/0:3,0:3:6:0,6,74	1/1:0,4:4:12:126,12,0	1/1:0,2:2:6:59,6,0	./.:.:.:.:.	./.:.:.:.:.	./.:.:.:.:.	./.:.:.:.:.	0/0:1,0:1:3:0,3,30	0/0:8,0:8:15:0,15,194	./.:.:.:.:.	0/0:25,0:25:75:0,75,854
chr2	28145364	.	A	G	1632.17	.	AC=25;AF=0.095;AN=264;BaseQRankSum=0.573;DP=847;Dels=0.00;FS=4.488;HaplotypeScore=0.0466;InbreedingCoeff=0.5088;MLEAC=22;MLEAF=0.083;MQ=59.76;MQ0=0;MQRankSum=-0.735;QD=25.50;ReadPosRankSum=0.064	GT:AD:DP:GQ:PL	0/0:52,0:52:99:0,156,1663	0/0:21,0:21:63:0,63,656	0/0:12,0:12:36:0,36,375	0/0:39,0:39:99:0,111,1197	0/0:13,0:13:36:0,36,396	0/0:8,0:8:24:0,24,243	0/0:13,0:13:39:0,39,393	1/1:0,1:1:3:32,3,0	0/0:4,0:4:12:0,12,124	0/0:18,0:18:54:0,54,562	0/0:4,0:4:12:0,12,126	0/0:13,0:13:39:0,39,391	0/0:16,0:16:42:0,42,446	0/0:2,0:2:6:0,6,64	0/0:10,0:10:30:0,30,310	0/0:15,0:15:42:0,42,447	0/0:17,0:17:51:0,51,520	0/0:1,0:1:3:0,3,34	0/0:5,0:5:15:0,15,149	0/0:1,0:1:3:0,3,31	0/0:5,0:5:15:0,15,160	0/0:9,0:9:24:0,24,249	0/0:18,0:18:51:0,51,538	0/0:16,0:16:48:0,48,509	0/0:2,0:2:6:0,6,63	0/0:12,0:12:36:0,36,370	0/0:12,1:13:14:0,14,338	0/0:4,0:4:12:0,12,115	1/1:1,1:2:3:33,3,0	0/0:11,0:11:33:0,33,346	0/0:4,0:4:12:0,12,125	0/0:1,0:1:3:0,3,30	1/1:0,12:12:36:367,36,0	1/1:0,5:5:15:158,15,0	0/0:13,0:13:36:0,36,390	0/0:6,0:6:15:0,15,158	0/0:14,0:14:42:0,42,442	0/0:11,0:11:33:0,33,350	1/1:0,10:10:30:311,30,0	0/0:1,0:1:3:0,3,32	0/1:1,1:2:27:29,0,27	0/0:8,0:8:24:0,24,250	0/0:14,0:14:39:0,39,422	0/0:21,0:21:63:0,63,642	0/0:12,0:12:36:0,36,360	0/0:21,0:21:51:0,51,581	0/0:11,0:11:33:0,33,348	0/0:5,0:5:15:0,15,163	1/1:0,1:1:3:32,3,0	0/0:3,0:3:9:0,9,95	./.:.:.:.:.	0/0:1,0:1:3:0,3,31	0/0:5,0:5:15:0,15,156	./.:.:.:.:.	0/0:2,0:2:6:0,6,60	1/1:0,9:9:27:284,27,0	0/0:3,0:3:9:0,9,90	0/0:4,0:4:12:0,12,122	0/0:1,0:1:3:0,3,32	0/0:2,0:2:6:0,6,62	0/0:6,0:6:18:0,18,187	0/0:3,0:3:9:0,9,97	0/0:6,0:6:18:0,18,185	0/0:1,0:1:3:0,3,31	0/0:3,0:3:9:0,9,94	0/0:8,0:8:21:0,21,233	0/0:3,0:3:9:0,9,92	1/1:0,2:2:6:63,6,0	1/1:0,7:7:21:224,21,0	0/0:1,0:1:3:0,3,32	0/0:1,0:1:3:0,3,33	0/0:6,0:6:18:0,18,189	0/0:4,0:4:12:0,12,130	0/0:3,0:3:9:0,9,95	0/0:5,0:5:15:0,15,155	0/0:1,0:1:3:0,3,31	0/0:2,0:2:6:0,6,63	0/0:3,0:3:9:0,9,97	0/0:1,0:1:3:0,3,32	0/0:5,0:5:15:0,15,157	0/0:4,0:4:12:0,12,122	0/0:2,0:2:6:0,6,61	0/0:1,0:1:3:0,3,32	0/0:5,0:5:15:0,15,156	0/0:4,0:4:12:0,12,120	0/0:6,0:6:18:0,18,189	0/0:1,0:1:3:0,3,32	0/0:7,0:7:21:0,21,209	0/0:3,0:3:9:0,9,98	0/0:4,0:4:12:0,12,126	0/0:4,0:4:12:0,12,127	0/0:4,0:4:12:0,12,126	0/0:6,0:6:18:0,18,189	0/0:4,0:4:12:0,12,130	1/1:0,3:3:9:96,9,0	0/0:3,0:3:9:0,9,92	0/0:4,0:4:12:0,12,132	0/0:1,0:1:3:0,3,30	0/0:2,0:2:6:0,6,62	0/0:2,0:2:6:0,6,61	0/0:4,0:4:12:0,12,128	0/0:1,0:1:3:0,3,31	0/0:3,0:3:9:0,9,91	0/0:3,0:3:9:0,9,95	0/0:6,0:6:18:0,18,189	0/0:1,0:1:3:0,3,31	0/0:2,0:2:6:0,6,63	0/0:4,0:4:12:0,12,127	0/0:1,0:1:3:0,3,33	0/0:2,0:2:6:0,6,61	0/0:6,0:6:18:0,18,187	0/0:1,0:1:3:0,3,33	0/0:5,0:5:12:0,12,139	1/1:0,4:4:12:128,12,0	1/1:0,6:6:15:174,15,0	0/0:5,0:5:15:0,15,152	0/0:5,0:5:15:0,15,151	0/0:6,0:6:15:0,15,170	0/0:2,0:2:6:0,6,59	0/0:5,0:5:15:0,15,160	0/0:5,0:5:15:0,15,156	0/0:1,0:1:3:0,3,32	0/0:2,0:2:6:0,6,63	0/0:3,0:3:9:0,9,94	0/0:4,0:4:12:0,12,122	0/0:3,0:3:9:0,9,95	0/0:9,0:9:24:0,24,266	0/0:5,0:5:15:0,15,153	0/0:4,0:4:9:0,9,109	0/0:1,0:1:3:0,3,32	0/0:4,0:4:9:0,9,108	./.:.:.:.:.	./.:.:.:.:.	0/0:2,0:2:3:0,3,45	./.:.:.:.:.	0/0:2,0:2:3:0,3,45	0/0:30,0:30:90:0,90,1019
chr2	28145430	.	G	A	4700.25	.	AC=68;AF=0.270;AN=252;BaseQRankSum=-6.410;DP=776;Dels=0.00;FS=1.746;HaplotypeScore=0.0918;InbreedingCoeff=0.6335;MLEAC=64;MLEAF=0.254;MQ=59.86;MQ0=0;MQRankSum=1.070;QD=23.86;ReadPosRankSum=-0.290	GT:AD:DP:GQ:PL	0/0:41,0:41:99:0,123,1310	0/0:16,0:16:42:0,42,476	0/0:10,0:10:30:0,30,324	0/0:29,0:29:87:0,87,931	0/0:12,0:12:36:0,36,384	1/1:0,11:11:33:328,33,0	0/1:5,4:9:96:96,0,138	1/1:0,3:3:9:95,9,0	0/0:1,0:1:3:0,3,32	0/0:12,0:12:36:0,36,385	0/0:6,0:6:18:0,18,201	0/0:9,0:9:27:0,27,289	0/0:8,0:8:24:0,24,255	./.:.:.:.:.	0/0:11,0:11:33:0,33,355	0/0:16,0:16:48:0,48,505	0/0:23,0:23:69:0,69,727	0/1:3,1:4:19:19,0,84	1/1:0,8:8:24:240,24,0	./.:.:.:.:.	0/0:4,0:4:12:0,12,130	0/0:12,0:12:30:0,30,343	0/0:9,0:9:27:0,27,290	0/0:15,0:15:42:0,42,465	1/1:0,1:1:3:32,3,0	0/0:10,0:10:30:0,30,318	1/1:0,12:12:33:334,33,0	0/0:2,0:2:6:0,6,68	1/1:0,3:3:9:92,9,0	0/0:13,0:13:39:0,39,421	0/1:3,1:4:18:18,0,83	0/0:1,0:1:3:0,3,32	1/1:0,19:19:57:590,57,0	1/1:0,2:2:6:61,6,0	0/0:7,0:7:21:0,21,222	0/0:4,0:4:12:0,12,136	0/0:15,0:15:45:0,45,473	0/1:6,11:17:99:270,0,142	1/1:0,9:9:27:278,27,0	0/0:2,0:2:6:0,6,65	0/1:1,1:2:26:26,0,26	0/0:13,0:13:39:0,39,422	1/1:1,12:13:8:337,8,0	0/0:20,0:20:60:0,60,643	0/0:18,0:18:51:0,51,556	0/0:21,0:21:60:0,60,643	0/0:7,0:7:21:0,21,221	0/0:3,0:3:9:0,9,100	./.:.:.:.:.	0/0:1,0:1:3:0,3,33	./.:.:.:.:.	0/0:4,0:4:12:0,12,123	0/0:3,0:3:9:0,9,97	./.:.:.:.:.	0/0:4,0:4:12:0,12,136	1/1:0,4:4:12:121,12,0	0/0:4,0:4:12:0,12,129	0/0:4,0:4:12:0,12,128	0/0:2,0:2:6:0,6,63	0/0:4,0:4:12:0,12,129	0/0:1,0:1:3:0,3,31	0/0:5,0:5:15:0,15,163	0/0:3,0:3:9:0,9,98	1/1:0,1:1:3:29,3,0	0/0:2,0:2:6:0,6,63	0/0:3,0:3:9:0,9,96	1/1:0,5:5:15:156,15,0	1/1:0,1:1:3:33,3,0	1/1:0,3:3:9:94,9,0	1/1:0,1:1:3:29,3,0	0/0:2,0:2:6:0,6,67	0/0:4,0:4:12:0,12,127	./.:.:.:.:.	0/0:4,0:4:12:0,12,128	0/0:1,0:1:3:0,3,30	./.:.:.:.:.	0/0:4,0:4:12:0,12,126	0/0:1,0:1:3:0,3,34	0/0:2,0:2:6:0,6,67	1/1:0,2:2:6:63,6,0	0/0:3,0:3:9:0,9,98	0/0:1,0:1:3:0,3,32	0/0:1,0:1:3:0,3,32	0/0:4,0:4:12:0,12,134	0/1:1,1:2:24:24,0,26	1/1:0,4:4:12:118,12,0	0/0:7,0:7:18:0,18,204	1/1:0,9:9:27:262,27,0	0/0:2,0:2:6:0,6,62	0/0:6,0:6:18:0,18,204	0/0:2,0:2:6:0,6,63	1/1:0,6:6:18:180,18,0	0/0:2,0:2:6:0,6,61	1/1:0,3:3:9:95,9,0	1/1:0,3:3:9:92,9,0	1/1:0,6:6:18:188,18,0	0/0:5,0:5:15:0,15,165	1/1:0,1:1:3:32,3,0	./.:.:.:.:.	0/0:1,0:1:3:0,3,32	1/1:0,2:2:6:61,6,0	1/1:0,3:3:9:94,9,0	0/0:3,0:3:9:0,9,97	0/0:4,0:4:9:0,9,111	0/0:1,0:1:3:0,3,31	0/0:3,0:3:9:0,9,97	0/0:2,0:2:6:0,6,59	0/0:5,0:5:15:0,15,153	0/0:3,0:3:9:0,9,95	1/1:0,2:2:6:67,6,0	1/1:0,8:8:24:241,24,0	0/0:3,0:3:9:0,9,97	1/1:0,7:7:21:214,21,0	1/1:0,3:3:9:93,9,0	1/1:0,4:4:12:123,12,0	0/0:4,0:4:12:0,12,129	0/0:7,0:7:21:0,21,230	0/0:6,0:6:18:0,18,191	0/0:3,0:3:9:0,9,100	0/0:3,0:3:9:0,9,87	0/0:3,0:3:9:0,9,95	0/0:4,0:4:12:0,12,131	0/0:7,0:7:21:0,21,222	0/0:2,0:2:6:0,6,62	0/0:4,0:4:12:0,12,128	0/0:4,0:4:12:0,12,132	0/0:2,0:2:6:0,6,62	0/0:3,0:3:9:0,9,97	0/0:7,0:7:21:0,21,221	0/0:1,0:1:3:0,3,32	0/0:4,0:4:9:0,9,109	./.:.:.:.:.	./.:.:.:.:.	0/0:2,0:2:3:0,3,45	./.:.:.:.:.	0/0:2,0:2:3:0,3,45	0/0:24,0:24:72:0,72,839
chr2	28145633	.	C	T	1549.33	.	AC=14;AF=0.055;AN=256;BaseQRankSum=0.832;DP=974;Dels=0.00;FS=0.000;HaplotypeScore=0.0611;InbreedingCoeff=0.3882;MLEAC=14;MLEAF=0.055;MQ=59.79;MQ0=0;MQRankSum=0.214;QD=21.82;ReadPosRankSum=0.410	GT:AD:DP:GQ:PL	0/0:64,0:64:99:0,192,2030	0/0:15,0:15:45:0,45,462	0/0:16,0:16:45:0,45,480	0/0:50,0:50:99:0,150,1487	0/0:17,0:17:45:0,45,489	0/0:13,0:13:39:0,39,394	0/0:11,0:11:33:0,33,321	0/0:3,0:3:9:0,9,95	0/0:4,0:4:12:0,12,129	0/0:19,0:19:54:0,54,558	0/0:3,0:3:9:0,9,93	0/0:11,0:11:33:0,33,335	0/0:11,0:11:33:0,33,343	0/0:1,0:1:3:0,3,32	0/0:21,0:21:63:0,63,655	0/0:19,0:19:57:0,57,572	0/0:25,0:25:69:0,69,750	0/0:1,0:1:3:0,3,32	0/0:5,0:5:15:0,15,152	0/0:3,0:3:9:0,9,92	0/0:2,0:2:6:0,6,61	0/0:21,0:21:60:0,60,626	0/0:17,0:17:48:0,48,506	0/0:25,0:25:72:0,72,772	./.:.:.:.:.	0/0:25,0:25:66:0,66,719	1/1:0,14:14:39:418,39,0	0/0:5,0:5:15:0,15,153	0/0:2,0:2:6:0,6,65	0/0:21,0:21:60:0,60,645	0/1:4,2:6:46:46,0,103	0/0:1,0:1:3:0,3,32	0/0:19,0:19:42:0,42,464	0/0:2,0:2:6:0,6,65	0/0:17,0:17:51:0,51,534	0/0:5,0:5:15:0,15,147	0/0:11,0:12:33:0,33,341	0/1:7,2:9:34:34,0,188	0/0:14,0:14:42:0,42,421	0/0:2,0:2:6:0,6,63	0/0:7,0:7:21:0,21,209	0/0:12,0:12:33:0,33,364	1/1:0,15:15:42:450,42,0	0/0:22,0:22:60:0,60,660	0/0:12,0:12:27:0,27,270	0/0:24,0:24:60:0,60,687	0/0:8,0:8:24:0,24,256	0/0:3,0:3:9:0,9,95	0/0:1,0:1:3:0,3,32	0/0:5,0:5:15:0,15,157	0/0:1,0:1:3:0,3,32	0/0:5,0:5:15:0,15,154	0/0:6,0:6:18:0,18,184	0/0:1,0:1:3:0,3,32	0/0:6,0:6:18:0,18,181	0/0:3,0:3:9:0,9,95	0/0:3,0:3:9:0,9,92	0/0:7,0:7:21:0,21,221	./.:.:.:.:.	0/0:3,0:3:9:0,9,91	0/0:5,0:5:15:0,15,155	0/0:1,0:1:3:0,3,30	0/0:4,0:4:12:0,12,122	1/1:0,6:6:18:184,18,0	0/0:7,0:7:21:0,21,216	0/0:4,0:4:12:0,12,107	0/0:5,0:5:15:0,15,154	0/0:9,0:9:27:0,27,275	0/0:4,0:4:12:0,12,126	0/0:5,0:5:15:0,15,158	./.:.:.:.:.	0/0:3,0:3:9:0,9,95	0/0:4,0:4:12:0,12,117	0/0:4,0:4:12:0,12,122	0/0:7,0:7:21:0,21,222	0/0:1,0:1:3:0,3,32	0/0:2,0:2:6:0,6,63	0/0:2,0:2:6:0,6,61	0/0:1,0:1:3:0,3,30	0/0:8,0:8:21:0,21,236	0/0:1,0:1:3:0,3,32	0/0:1,0:1:3:0,3,31	0/0:2,0:2:6:0,6,67	0/0:3,0:3:9:0,9,93	0/0:2,0:2:6:0,6,60	0/0:1,0:1:3:0,3,32	0/0:5,0:5:15:0,15,152	1/1:0,4:4:12:118,12,0	0/0:3,0:3:9:0,9,94	0/0:8,0:8:24:0,24,249	0/0:1,0:1:3:0,3,31	0/0:4,0:4:12:0,12,117	0/0:3,0:3:9:0,9,93	./.:.:.:.:.	0/0:5,0:5:15:0,15,155	1/1:0,9:9:27:277,27,0	0/0:6,0:6:18:0,18,170	0/0:2,0:2:6:0,6,64	0/0:3,0:3:9:0,9,92	0/0:3,0:3:9:0,9,85	0/0:3,0:3:9:0,9,94	0/0:1,0:1:3:0,3,32	0/0:8,0:8:21:0,21,210	0/0:6,0:6:15:0,15,169	0/0:5,0:5:15:0,15,162	0/0:5,0:5:15:0,15,161	0/0:2,0:2:6:0,6,63	0/0:3,0:3:9:0,9,94	0/0:1,0:1:3:0,3,32	./.:.:.:.:.	0/0:2,0:2:6:0,6,53	0/0:1,0:1:3:0,3,32	1/1:0,8:8:24:248,24,0	0/0:8,0:8:24:0,24,243	0/0:6,0:6:15:0,15,167	0/0:4,0:4:12:0,12,123	0/0:6,0:6:18:0,18,188	0/0:1,0:1:3:0,3,30	0/0:3,0:3:9:0,9,95	0/0:2,0:2:6:0,6,67	0/0:2,0:2:6:0,6,63	0/0:3,0:3:9:0,9,92	0/0:4,0:4:12:0,12,118	0/0:3,0:3:9:0,9,92	0/0:4,0:4:12:0,12,116	0/0:6,0:6:18:0,18,182	0/0:5,0:5:15:0,15,156	0/0:6,0:6:18:0,18,178	0/0:4,0:4:12:0,12,124	0/0:6,0:6:9:0,9,134	0/0:2,0:2:3:0,3,45	./.:.:.:.:.	./.:.:.:.:.	./.:.:.:.:.	./.:.:.:.:.	0/0:2,0:2:3:0,3,45	0/0:29,0:29:87:0,87,924
chr2	28147507	.	T	A	345.86	.	AC=11;AF=0.053;AN=206;BaseQRankSum=-0.983;DP=624;Dels=0.00;FS=0.000;HaplotypeScore=0.1240;InbreedingCoeff=0.1856;MLEAC=9;MLEAF=0.044;MQ=28.05;MQ0=37;MQRankSum=1.451;QD=13.83;ReadPosRankSum=-1.030	GT:AD:DP:GQ:PL	0/0:45,0:45:66:0,66,714	0/0:17,0:17:15:0,15,159	0/0:13,0:13:24:0,24,248	0/0:25,0:25:36:0,36,379	0/0:4,0:4:6:0,6,65	0/0:8,0:8:9:0,9,95	0/0:16,0:16:27:0,27,278	0/0:1,0:1:3:0,3,30	./.:.:.:.:.	0/0:13,0:13:18:0,18,189	./.:.:.:.:.	0/0:10,0:10:9:0,9,97	0/0:4,0:4:9:0,9,92	./.:.:.:.:.	0/0:11,0:11:15:0,15,158	0/0:13,0:13:21:0,21,221	0/0:15,0:15:27:0,27,268	./.:.:.:.:.	0/0:5,0:5:3:0,3,30	./.:.:.:.:.	0/0:4,0:4:9:0,9,95	0/0:9,0:9:3:0,3,32	0/0:12,0:12:15:0,15,153	0/0:21,0:21:27:0,27,284	./.:.:.:.:.	0/0:22,0:22:18:0,18,184	1/1:0,4:4:12:122,12,0	0/0:2,0:2:6:0,6,59	0/0:5,0:5:12:0,12,126	0/0:14,0:14:15:0,15,154	0/0:2,0:2:3:0,3,32	0/0:4,0:4:12:0,12,124	0/0:5,0:5:9:0,9,88	0/0:2,0:2:6:0,6,65	0/0:10,0:10:18:0,18,190	0/0:1,0:1:3:0,3,32	1/1:0,6:6:12:126,12,0	0/0:9,0:9:9:0,9,92	0/0:13,0:13:18:0,18,184	./.:.:.:.:.	0/0:2,0:2:6:0,6,65	0/0:4,0:4:6:0,6,63	0/0:7,0:7:9:0,9,96	0/0:7,0:7:15:0,15,156	0/0:6,0:6:12:0,12,122	0/0:17,0:17:18:0,18,184	0/0:8,0:8:15:0,15,160	0/0:3,0:3:3:0,3,32	./.:.:.:.:.	./.:.:.:.:.	./.:.:.:.:.	./.:.:.:.:.	0/0:5,0:5:6:0,6,65	0/0:2,0:2:6:0,6,63	0/0:3,0:3:3:0,3,31	0/0:1,0:1:3:0,3,32	0/0:4,0:4:6:0,6,65	./.:.:.:.:.	./.:.:.:.:.	0/0:2,0:2:3:0,3,30	0/0:1,0:1:3:0,3,32	0/0:5,0:5:3:0,3,32	0/0:6,0:6:9:0,9,97	1/1:0,2:2:6:62,6,0	0/0:1,0:1:3:0,3,32	0/0:1,0:1:3:0,3,33	0/0:2,0:2:6:0,6,64	0/0:2,0:2:3:0,3,30	0/0:6,0:6:9:0,9,95	0/0:2,0:2:3:0,3,32	./.:.:.:.:.	0/0:2,0:3:6:0,6,59	0/0:4,0:4:9:0,9,95	0/0:2,0:2:3:0,3,32	0/0:2,0:2:3:0,3,32	0/0:1,0:1:3:0,3,30	0/0:3,0:3:6:0,6,67	0/0:2,0:2:6:0,6,63	0/0:1,0:1:3:0,3,32	0/0:3,0:3:6:0,6,63	0/0:1,0:1:3:0,3,32	0/0:1,0:1:3:0,3,31	0/0:3,0:3:6:0,6,63	./.:.:.:.:.	0/0:2,0:2:3:0,3,33	0/0:3,0:3:6:0,6,64	0/0:7,0:7:3:0,3,32	0/1:1,3:4:24:24,0,25	0/0:3,0:3:3:0,3,32	0/0:4,0:4:3:0,3,35	0/0:1,0:1:3:0,3,32	./.:.:.:.:.	0/0:1,0:1:3:0,3,30	0/0:2,0:2:6:0,6,61	./.:.:.:.:.	1/1:0,3:3:6:65,6,0	0/0:3,0:3:9:0,9,97	0/0:1,0:1:3:0,3,30	./.:.:.:.:.	./.:.:.:.:.	0/0:6,0:6:12:0,12,122	0/0:2,0:2:6:0,6,63	0/0:4,0:4:9:0,9,92	./.:.:.:.:.	./.:.:.:.:.	0/0:4,0:4:6:0,6,65	0/0:3,0:3:3:0,3,34	./.:.:.:.:.	./.:.:.:.:.	0/0:3,0:3:3:0,3,30	0/0:7,0:7:9:0,9,93	./.:.:.:.:.	1/1:0,6:6:9:92,9,0	0/0:2,0:2:6:0,6,66	0/0:3,0:3:3:0,3,32	0/0:2,0:2:3:0,3,30	./.:.:.:.:.	0/0:2,0:2:3:0,3,33	0/0:4,0:4:12:0,12,122	0/0:2,0:2:3:0,3,32	0/0:7,0:7:12:0,12,124	0/0:1,0:1:3:0,3,31	./.:.:.:.:.	./.:.:.:.:.	0/0:1,0:1:3:0,3,30	0/0:1,0:1:3:0,3,31	./.:.:.:.:.	./.:.:.:.:.	0/0:2,0:2:6:0,6,65	./.:.:.:.:.	./.:.:.:.:.	./.:.:.:.:.	./.:.:.:.:.	0/0:6,0:6:9:0,9,134	./.:.:.:.:.	0/0:3,0:3:6:0,6,63	0/0:18,0:18:30:0,30,328
chr2	28155328	.	G	A	2600.47	.	AC=26;AF=0.099;AN=262;BaseQRankSum=4.057;DP=923;Dels=0.00;FS=7.717;HaplotypeScore=0.0651;InbreedingCoeff=0.1151;MLEAC=25;MLEAF=0.095;MQ=59.75;MQ0=1;MQRankSum=-0.040;QD=11.36;ReadPosRankSum=-1.297	GT:AD:DP:GQ:PL	0/0:43,0:43:99:0,129,1315	0/0:16,0:16:45:0,45,465	0/0:22,0:22:66:0,66,652	0/1:31,25:56:99:566,0,767	0/0:10,0:10:27:0,27,290	0/1:9,11:20:99:290,0,202	0/0:6,0:6:18:0,18,172	0/0:2,0:2:6:0,6,61	0/0:2,0:2:6:0,6,63	0/0:15,0:15:45:0,45,457	0/0:2,0:2:6:0,6,60	0/0:18,0:18:51:0,51,512	0/0:6,0:6:18:0,18,174	./.:.:.:.:.	0/0:19,0:19:54:0,54,562	0/0:13,0:13:39:0,39,383	0/1:6,9:15:99:234,0,127	0/0:3,0:3:9:0,9,96	0/0:6,0:6:15:0,15,164	0/1:3,4:7:74:74,0,75	0/0:2,0:2:6:0,6,65	0/1:15,5:20:99:100,0,369	0/0:12,0:12:36:0,36,352	0/0:14,0:14:39:0,39,410	0/0:6,0:6:18:0,18,189	0/0:13,0:13:39:0,39,397	0/0:11,0:11:33:0,33,333	1/1:0,1:1:3:22,3,0	0/0:4,0:4:12:0,12,126	0/0:13,0:13:39:0,39,402	0/0:2,0:2:6:0,6,60	0/0:5,0:5:15:0,15,163	0/0:12,0:12:30:0,30,304	0/0:2,0:2:6:0,6,61	0/1:12,11:23:99:250,0,303	0/0:2,0:2:6:0,6,61	0/0:15,0:15:45:0,45,453	0/1:5,9:14:99:234,0,99	0/0:11,0:11:33:0,33,327	./.:.:.:.:.	0/0:3,0:3:9:0,9,94	0/0:13,0:13:36:0,36,381	0/0:20,0:20:60:0,60,593	0/0:23,0:23:69:0,69,680	0/0:12,0:12:36:0,36,359	0/0:10,0:10:30:0,30,296	0/0:7,0:7:21:0,21,214	0/0:3,0:3:9:0,9,84	0/0:2,0:2:6:0,6,59	./.:.:.:.:.	0/0:1,0:1:3:0,3,29	0/0:4,0:4:12:0,12,118	0/0:3,0:3:9:0,9,89	0/0:6,0:6:18:0,18,188	0/0:7,0:7:21:0,21,202	0/0:2,0:2:6:0,6,59	0/0:7,0:7:21:0,21,201	0/0:3,0:3:9:0,9,89	1/1:0,5:5:15:153,15,0	0/0:3,0:3:9:0,9,87	0/0:6,0:6:18:0,18,176	0/0:1,0:1:3:0,3,30	0/1:4,3:7:71:71,0,97	0/0:2,0:2:6:0,6,59	0/0:9,0:10:24:0,24,253	0/0:4,0:4:12:0,12,126	0/0:4,0:4:12:0,12,119	0/0:2,0:2:6:0,6,61	0/0:8,0:8:24:0,24,241	0/0:3,0:3:9:0,9,92	1/1:0,2:2:6:60,6,0	0/0:4,0:4:12:0,12,118	0/0:3,0:3:9:0,9,93	0/1:6,6:12:99:150,0,130	0/1:1,3:4:15:79,0,15	0/0:2,0:2:6:0,6,57	0/0:3,0:3:6:0,6,74	0/0:3,0:3:9:0,9,91	./.:.:.:.:.	0/0:2,0:2:3:0,3,45	0/0:1,0:1:3:0,3,32	1/1:0,5:5:15:155,15,0	0/1:4,1:5:17:17,0,119	0/0:3,0:3:9:0,9,89	1/1:0,1:1:3:32,3,0	0/1:3,1:4:18:18,0,80	0/0:6,0:6:18:0,18,178	0/0:5,0:5:15:0,15,148	0/0:4,0:4:12:0,12,120	0/0:4,0:4:12:0,12,126	0/0:4,0:4:12:0,12,122	0/0:2,0:2:6:0,6,58	0/0:4,0:4:12:0,12,124	0/0:1,0:1:3:0,3,32	0/0:3,0:3:9:0,9,89	0/0:5,0:5:12:0,12,119	0/0:2,0:2:6:0,6,60	0/0:3,0:3:9:0,9,95	0/0:2,0:2:6:0,6,58	0/0:3,0:3:9:0,9,88	0/0:7,0:7:21:0,21,220	./.:.:.:.:.	0/0:4,0:4:12:0,12,119	0/0:2,0:2:6:0,6,59	0/1:2,3:5:50:62,0,50	0/0:3,0:3:9:0,9,89	0/0:5,0:5:15:0,15,159	0/0:4,0:4:12:0,12,121	0/0:4,0:4:12:0,12,122	0/1:4,7:11:85:186,0,85	0/0:5,0:5:15:0,15,151	0/0:4,0:4:12:0,12,122	0/0:7,0:7:21:0,21,198	0/0:3,0:3:9:0,9,89	0/0:7,0:7:21:0,21,206	0/0:6,0:6:18:0,18,183	0/0:5,0:5:15:0,15,148	0/0:3,0:3:9:0,9,89	0/0:2,0:2:6:0,6,59	0/0:2,0:2:6:0,6,56	0/0:7,0:7:21:0,21,211	0/0:6,0:6:18:0,18,182	0/0:5,0:5:15:0,15,153	0/0:4,0:4:12:0,12,117	0/1:4,2:6:41:41,0,94	0/0:5,0:5:12:0,12,137	0/0:3,0:3:9:0,9,95	0/0:3,0:3:9:0,9,91	0/0:1,0:1:3:0,3,32	0/1:2,4:6:32:93,0,32	0/0:6,0:6:9:0,9,134	0/0:2,0:2:3:0,3,45	./.:.:.:.:.	0/0:2,0:2:6:0,6,60	0/0:10,0:10:21:0,21,254	0/0:2,0:2:6:0,6,60	0/0:20,0:20:60:0,60,612
chr2	28155329	.	G	A	2581.93	.	AC=26;AF=0.098;AN=264;BaseQRankSum=3.256;DP=922;Dels=0.00;FS=8.555;HaplotypeScore=0.0574;InbreedingCoeff=0.1123;MLEAC=25;MLEAF=0.095;MQ=59.72;MQ0=1;MQRankSum=0.656;QD=11.42;ReadPosRankSum=-1.268	GT:AD:DP:GQ:PL	0/0:42,0:42:99:0,126,1285	0/0:16,0:16:45:0,45,466	0/0:22,0:22:66:0,66,673	0/1:30,25:55:99:569,0,754	0/0:9,0:9:24:0,24,259	0/1:9,11:20:99:287,0,208	0/0:6,0:6:18:0,18,174	0/0:2,0:2:6:0,6,63	0/0:3,0:3:9:0,9,95	0/0:15,0:15:45:0,45,458	0/0:2,0:2:6:0,6,60	0/0:17,0:17:48:0,48,489	0/0:6,0:6:18:0,18,182	./.:.:.:.:.	0/0:19,0:19:54:0,54,562	0/0:13,0:13:39:0,39,397	0/1:6,9:15:99:235,0,131	0/0:3,0:3:9:0,9,97	0/0:6,0:6:15:0,15,167	0/1:3,4:7:73:74,0,73	0/0:2,0:2:6:0,6,66	0/1:15,5:20:99:101,0,374	0/0:11,0:11:33:0,33,330	0/0:14,0:14:39:0,39,410	0/0:6,0:6:18:0,18,189	0/0:13,0:13:39:0,39,400	0/0:11,0:11:33:0,33,335	1/1:0,1:1:3:22,3,0	0/0:4,0:4:12:0,12,130	0/0:13,0:13:39:0,39,404	0/0:2,0:2:6:0,6,65	0/0:5,0:5:15:0,15,155	0/0:13,0:13:33:0,33,327	0/0:2,0:2:6:0,6,63	0/1:12,10:22:99:229,0,302	0/0:2,0:2:6:0,6,61	0/0:15,0:15:45:0,45,447	0/1:5,8:13:99:208,0,104	0/0:11,0:11:33:0,33,320	./.:.:.:.:.	0/0:4,0:4:12:0,12,124	0/0:13,0:13:36:0,36,378	0/0:20,0:20:60:0,60,590	0/0:23,0:23:69:0,69,684	0/0:12,0:12:36:0,36,359	0/0:11,0:11:33:0,33,326	0/0:7,0:7:21:0,21,215	0/0:3,0:3:9:0,9,90	0/0:2,0:2:6:0,6,59	0/0:1,0:1:3:0,3,30	0/0:1,0:1:3:0,3,28	0/0:3,0:3:9:0,9,89	0/0:3,0:3:9:0,9,89	0/0:6,0:6:18:0,18,190	0/0:7,0:7:21:0,21,210	0/0:2,0:2:6:0,6,59	0/0:7,0:7:21:0,21,204	0/0:3,0:3:9:0,9,91	1/1:0,5:5:15:151,15,0	0/0:3,0:3:9:0,9,89	0/0:6,0:6:18:0,18,176	0/0:1,0:1:3:0,3,29	0/1:4,4:8:94:96,0,94	0/0:2,0:2:6:0,6,61	0/0:10,0:10:24:0,24,251	0/0:4,0:4:12:0,12,126	0/0:4,0:4:12:0,12,119	0/0:2,0:2:6:0,6,59	0/0:8,0:8:24:0,24,241	0/0:3,0:3:9:0,9,92	1/1:0,2:2:6:61,6,0	0/0:4,0:4:12:0,12,118	0/0:3,0:3:9:0,9,95	0/1:6,6:12:99:150,0,132	0/1:1,4:5:17:103,0,17	0/0:2,0:2:6:0,6,58	0/0:3,0:3:6:0,6,74	0/0:3,0:3:9:0,9,92	./.:.:.:.:.	0/0:2,0:2:3:0,3,45	0/0:1,0:1:3:0,3,32	1/1:0,5:5:15:157,15,0	0/1:4,1:5:16:16,0,115	0/0:3,0:3:9:0,9,89	1/1:0,1:1:3:33,3,0	0/1:2,1:3:21:21,0,52	0/0:6,0:6:18:0,18,182	0/0:5,0:5:15:0,15,153	0/0:4,0:4:12:0,12,124	0/0:4,0:4:12:0,12,122	0/0:4,0:4:12:0,12,122	0/0:2,0:2:6:0,6,58	0/0:5,0:5:15:0,15,157	0/0:1,0:1:3:0,3,32	0/0:3,0:3:9:0,9,89	0/0:5,0:5:12:0,12,120	0/0:2,0:2:6:0,6,54	0/0:3,0:3:9:0,9,94	0/0:2,0:2:6:0,6,62	0/0:3,0:3:9:0,9,88	0/0:7,0:7:21:0,21,221	./.:.:.:.:.	0/0:4,0:4:12:0,12,125	0/0:2,0:2:6:0,6,61	0/1:2,3:5:48:62,0,48	0/0:3,0:3:9:0,9,92	0/0:5,0:5:15:0,15,157	0/0:4,0:4:12:0,12,121	0/0:5,0:5:15:0,15,152	0/1:4,7:11:87:185,0,87	0/0:5,0:5:15:0,15,149	0/0:5,0:5:15:0,15,153	0/0:7,0:7:21:0,21,206	0/0:2,0:2:6:0,6,59	0/0:7,0:7:21:0,21,210	0/0:6,0:6:18:0,18,183	0/0:4,0:4:12:0,12,118	0/0:3,0:3:9:0,9,89	0/0:2,0:2:6:0,6,59	0/0:2,0:2:6:0,6,57	0/0:7,0:7:21:0,21,214	0/0:6,0:6:18:0,18,179	0/0:5,0:5:15:0,15,155	0/0:4,0:4:12:0,12,119	0/1:4,2:6:42:42,0,100	0/0:5,0:5:12:0,12,137	0/0:3,0:3:9:0,9,92	0/0:3,0:3:9:0,9,91	0/0:1,0:1:3:0,3,32	0/1:2,3:5:36:67,0,36	0/0:6,0:6:9:0,9,134	0/0:2,0:2:3:0,3,45	./.:.:.:.:.	0/0:2,0:2:6:0,6,62	0/0:10,0:10:21:0,21,256	0/0:2,0:2:6:0,6,61	0/0:21,0:21:63:0,63,680
chr2	28159822	.	A	G	408.78	.	AC=15;AF=0.066;AN=226;BaseQRankSum=-0.607;DP=635;Dels=0.00;FS=0.000;HaplotypeScore=0.0638;InbreedingCoeff=0.3906;MLEAC=10;MLEAF=0.044;MQ=58.99;MQ0=0;MQRankSum=0.858;QD=17.77;ReadPosRankSum=-1.411	GT:AD:DP:GQ:PL	0/0:37,0:37:99:0,111,1153	0/0:17,0:17:51:0,51,515	0/0:9,0:9:27:0,27,278	0/0:17,0:17:48:0,48,488	0/0:7,0:7:21:0,21,214	0/0:7,0:7:21:0,21,212	0/0:3,0:3:9:0,9,93	./.:.:.:.:.	0/0:1,0:1:3:0,3,32	0/0:10,0:10:30:0,30,304	./.:.:.:.:.	0/0:12,0:12:33:0,33,353	0/0:13,0:13:39:0,39,398	./.:.:.:.:.	0/0:12,0:12:36:0,36,372	0/0:13,0:13:36:0,36,390	0/0:12,0:12:36:0,36,367	./.:.:.:.:.	0/0:3,0:3:6:0,6,77	0/0:4,0:4:6:0,6,89	./.:.:.:.:.	0/0:6,0:6:18:0,18,169	0/0:12,0:12:30:0,30,334	0/0:17,0:17:48:0,48,496	1/1:0,1:1:3:31,3,0	0/0:18,0:18:54:0,54,551	0/0:9,0:9:27:0,27,274	0/0:2,0:2:6:0,6,61	./.:.:.:.:.	0/0:7,0:7:21:0,21,210	./.:.:.:.:.	./.:.:.:.:.	0/0:5,0:5:15:0,15,158	./.:.:.:.:.	0/0:10,0:10:30:0,30,315	./.:.:.:.:.	0/0:12,0:12:30:0,30,327	0/1:3,1:4:22:22,0,81	0/0:6,0:6:15:0,15,165	0/0:2,0:2:6:0,6,61	0/0:1,0:1:3:0,3,30	0/0:12,0:12:36:0,36,376	0/0:14,0:14:42:0,42,417	0/0:9,0:9:27:0,27,279	0/0:14,0:14:36:0,36,401	0/0:6,0:6:18:0,18,184	0/0:7,0:7:21:0,21,213	./.:.:.:.:.	./.:.:.:.:.	0/0:8,0:8:24:0,24,237	./.:.:.:.:.	0/0:1,0:1:3:0,3,29	0/0:5,0:5:15:0,15,152	1/1:0,3:3:6:75,6,0	0/0:5,0:5:15:0,15,153	./.:.:.:.:.	0/0:3,0:3:9:0,9,91	0/0:2,0:2:6:0,6,62	0/0:2,0:2:6:0,6,61	0/0:6,0:6:18:0,18,187	0/0:3,0:3:9:0,9,96	0/0:4,0:4:12:0,12,120	0/0:8,0:8:24:0,24,233	0/0:7,0:7:21:0,21,214	0/0:4,0:4:12:0,12,118	0/0:4,0:4:12:0,12,125	1/1:0,3:3:9:97,9,0	0/0:3,0:3:9:0,9,94	0/0:3,0:3:9:0,9,92	0/0:2,0:2:6:0,6,65	0/0:2,0:2:6:0,6,60	0/0:3,0:3:9:0,9,97	0/0:6,0:6:18:0,18,182	0/0:6,0:6:18:0,18,181	0/0:4,0:4:12:0,12,126	0/0:1,0:1:3:0,3,32	0/0:5,0:5:15:0,15,158	0/0:5,0:5:12:0,12,136	0/0:3,0:3:9:0,9,88	0/0:6,0:6:18:0,18,180	0/0:4,0:4:12:0,12,116	./.:.:.:.:.	0/0:4,0:4:12:0,12,115	0/0:5,0:5:12:0,12,138	0/0:4,0:4:12:0,12,124	./.:.:.:.:.	0/0:3,0:3:6:0,6,75	0/0:1,0:1:3:0,3,30	0/0:2,0:2:6:0,6,61	0/0:1,0:1:3:0,3,33	0/0:4,0:4:12:0,12,126	0/0:6,0:6:18:0,18,178	0/0:3,0:3:9:0,9,95	1/1:0,1:1:3:33,3,0	0/0:1,0:1:3:0,3,30	./.:.:.:.:.	0/0:1,0:1:3:0,3,32	0/0:1,0:1:3:0,3,30	0/0:2,0:2:6:0,6,57	0/0:3,0:3:9:0,9,89	1/1:0,2:2:6:62,6,0	1/1:0,2:2:6:61,6,0	0/0:2,0:2:6:0,6,61	0/0:2,0:2:6:0,6,57	0/0:1,0:1:3:0,3,31	0/0:6,0:6:18:0,18,178	0/0:1,0:1:3:0,3,32	0/0:3,0:3:9:0,9,89	./.:.:.:.:.	./.:.:.:.:.	1/1:0,7:7:21:207,21,0	./.:.:.:.:.	0/0:7,0:7:21:0,21,210	0/0:6,0:6:18:0,18,182	0/0:4,0:4:9:0,9,109	0/0:7,0:7:18:0,18,195	0/0:4,0:4:12:0,12,114	0/0:3,0:3:9:0,9,93	0/0:3,0:3:6:0,6,77	0/0:1,0:1:3:0,3,27	0/0:4,0:4:12:0,12,128	0/0:3,0:3:9:0,9,95	0/0:2,0:2:6:0,6,61	0/0:4,0:4:12:0,12,118	0/0:6,0:6:18:0,18,177	0/0:2,0:2:6:0,6,60	0/0:8,0:8:21:0,21,230	0/0:4,0:4:12:0,12,124	0/0:2,0:2:6:0,6,63	0/0:2,0:2:3:0,3,45	./.:.:.:.:.	./.:.:.:.:.	./.:.:.:.:.	0/0:2,0:2:3:0,3,45	./.:.:.:.:.	0/0:3,0:3:6:0,6,72	0/0:17,0:17:51:0,51,574
chr2	28161782	.	G	A	140.49	.	AC=10;AF=0.051;AN=196;BaseQRankSum=-3.149;DP=311;Dels=0.00;FS=0.000;HaplotypeScore=0.0144;InbreedingCoeff=0.1532;MLEAC=7;MLEAF=0.036;MQ=57.19;MQ0=0;MQRankSum=2.465;QD=15.61;ReadPosRankSum=3.149	GT:AD:DP:GQ:PL	0/0:5,0:5:15:0,15,167	0/0:14,0:14:42:0,42,445	0/0:10,0:10:27:0,27,274	0/0:17,0:17:48:0,48,512	0/0:6,0:6:18:0,18,185	0/0:3,0:3:9:0,9,93	0/0:2,0:2:6:0,6,64	./.:.:.:.:.	./.:.:.:.:.	0/0:8,0:8:24:0,24,252	./.:.:.:.:.	0/0:1,0:1:3:0,3,32	0/0:12,0:12:36:0,36,382	0/0:1,0:1:3:0,3,32	0/0:8,0:8:24:0,24,245	0/0:5,0:5:15:0,15,157	0/0:2,0:2:6:0,6,63	./.:.:.:.:.	./.:.:.:.:.	./.:.:.:.:.	./.:.:.:.:.	0/0:1,0:1:3:0,3,31	0/0:3,0:3:9:0,9,83	0/0:4,0:4:12:0,12,128	./.:.:.:.:.	0/0:5,0:5:15:0,15,154	0/0:11,0:11:33:0,33,338	0/0:1,0:1:3:0,3,33	0/0:1,0:1:3:0,3,33	0/0:2,0:2:3:0,3,28	0/0:1,0:1:3:0,3,26	0/0:1,0:1:3:0,3,33	0/0:3,0:3:6:0,6,77	./.:.:.:.:.	0/0:3,0:3:9:0,9,95	./.:.:.:.:.	0/0:4,0:4:12:0,12,128	0/0:3,0:3:6:0,6,76	0/0:1,0:1:3:0,3,31	0/0:1,0:1:3:0,3,33	./.:.:.:.:.	0/0:2,0:2:6:0,6,63	0/0:9,0:9:27:0,27,272	0/0:7,0:7:21:0,21,222	0/0:9,0:9:27:0,27,282	0/0:3,0:3:9:0,9,91	0/0:6,0:6:18:0,18,195	./.:.:.:.:.	0/0:1,0:1:3:0,3,32	./.:.:.:.:.	./.:.:.:.:.	0/0:3,0:3:9:0,9,95	0/0:1,0:1:3:0,3,32	./.:.:.:.:.	0/0:2,0:2:6:0,6,59	./.:.:.:.:.	0/0:1,0:1:3:0,3,31	0/0:3,0:3:9:0,9,100	./.:.:.:.:.	1/1:0,3:3:6:74,6,0	./.:.:.:.:.	0/0:3,0:3:9:0,9,92	0/0:6,0:6:18:0,18,191	0/0:1,0:1:3:0,3,31	0/0:3,0:3:6:0,6,79	0/0:2,0:2:6:0,6,64	0/0:1,0:1:3:0,3,32	0/0:3,0:3:9:0,9,94	0/0:1,0:1:3:0,3,31	0/0:1,0:1:3:0,3,33	0/0:2,0:2:6:0,6,62	0/0:1,0:1:3:0,3,34	./.:.:.:.:.	0/0:1,1:2:3:0,3,32	1/1:0,1:1:3:32,3,0	./.:.:.:.:.	0/0:2,0:2:6:0,6,63	./.:.:.:.:.	./.:.:.:.:.	0/0:6,0:6:18:0,18,190	0/0:1,0:1:3:0,3,32	0/0:1,0:1:3:0,3,32	0/0:1,0:1:3:0,3,33	0/0:1,0:1:3:0,3,31	0/0:1,0:1:3:0,3,32	./.:.:.:.:.	0/0:1,0:1:3:0,3,31	0/0:2,0:2:6:0,6,65	./.:.:.:.:.	./.:.:.:.:.	0/0:1,0:1:3:0,3,31	0/0:4,0:4:9:0,9,97	0/0:3,0:3:9:0,9,97	0/0:1,0:1:3:0,3,32	./.:.:.:.:.	./.:.:.:.:.	0/0:1,0:1:3:0,3,32	0/0:1,0:1:3:0,3,32	0/0:2,0:2:6:0,6,64	0/0:2,0:2:6:0,6,62	./.:.:.:.:.	./.:.:.:.:.	0/0:2,0:2:6:0,6,65	./.:.:.:.:.	./.:.:.:.:.	0/0:3,0:3:9:0,9,96	0/0:1,0:1:3:0,3,32	0/0:4,0:4:9:0,9,97	./.:.:.:.:.	0/0:1,0:1:3:0,3,30	0/0:2,0:2:6:0,6,64	./.:.:.:.:.	0/0:6,0:6:15:0,15,163	0/0:3,0:3:9:0,9,94	0/0:1,0:1:3:0,3,32	0/0:1,0:1:3:0,3,32	0/0:2,0:2:6:0,6,65	0/0:1,0:1:3:0,3,32	1/1:0,1:1:3:30,3,0	0/0:2,0:2:6:0,6,63	./.:.:.:.:.	0/0:2,0:2:6:0,6,66	0/0:3,0:3:9:0,9,93	0/0:2,0:2:6:0,6,63	./.:.:.:.:.	0/0:1,0:1:3:0,3,31	1/1:0,3:3:9:87,9,0	1/1:0,1:1:3:32,3,0	0/0:2,0:2:6:0,6,64	0/0:2,0:2:3:0,3,45	./.:.:.:.:.	0/0:2,0:2:3:0,3,45	./.:.:.:.:.	./.:.:.:.:.	./.:.:.:.:.	0/0:1,0:1:3:0,3,31	0/0:14,0:14:42:0,42,462
chr2	28162855	.	C	T	2915.2	.	AC=53;AF=0.223;AN=238;BaseQRankSum=-0.894;DP=566;Dels=0.00;FS=1.840;HaplotypeScore=0.0685;InbreedingCoeff=0.6193;MLEAC=48;MLEAF=0.202;MQ=59.25;MQ0=0;MQRankSum=0.487;QD=26.50;ReadPosRankSum=0.225	GT:AD:DP:GQ:PL	0/0:37,0:37:99:0,111,1191	0/0:9,0:9:27:0,27,291	0/0:8,0:8:24:0,24,259	0/0:21,0:21:63:0,63,678	1/1:0,9:9:27:283,27,0	0/0:7,0:7:21:0,21,218	0/0:2,0:2:6:0,6,59	./.:.:.:.:.	0/0:1,0:1:3:0,3,29	0/0:12,0:12:36:0,36,384	./.:.:.:.:.	0/0:11,0:11:33:0,33,352	1/1:0,8:8:24:256,24,0	./.:.:.:.:.	1/1:0,13:13:39:407,39,0	1/1:0,13:13:39:398,39,0	1/1:0,5:5:15:153,15,0	0/0:1,0:1:3:0,3,32	0/0:3,0:3:9:0,9,94	./.:.:.:.:.	0/0:2,0:2:6:0,6,67	0/0:3,0:3:9:0,9,97	0/0:7,0:7:18:0,18,194	0/0:10,0:10:27:0,27,292	0/0:1,0:1:3:0,3,35	0/0:11,0:11:30:0,30,327	0/0:10,0:10:30:0,30,320	1/1:0,1:1:3:32,3,0	1/1:0,1:1:3:32,3,0	1/1:0,4:4:12:117,12,0	1/1:0,1:1:3:35,3,0	1/1:0,4:4:12:129,12,0	0/0:1,0:1:3:0,3,32	0/0:1,0:1:3:0,3,33	0/0:5,0:5:15:0,15,161	0/0:2,0:2:6:0,6,63	0/0:17,0:17:51:0,51,536	0/0:4,0:4:12:0,12,126	0/0:5,0:5:15:0,15,157	0/0:1,0:1:3:0,3,32	0/1:3,4:7:82:106,0,82	1/1:0,3:3:9:92,9,0	0/0:9,0:9:27:0,27,292	0/0:8,0:8:24:0,24,257	0/0:9,0:9:27:0,27,289	0/0:7,0:7:18:0,18,203	0/0:9,0:9:27:0,27,288	./.:.:.:.:.	0/0:3,0:3:9:0,9,95	0/0:5,0:5:15:0,15,163	./.:.:.:.:.	0/0:1,0:1:3:0,3,32	0/0:6,0:6:18:0,18,203	0/0:2,0:2:6:0,6,57	0/0:1,0:1:3:0,3,32	0/0:1,0:1:3:0,3,31	0/0:1,0:1:3:0,3,32	0/0:5,0:5:15:0,15,166	0/0:1,0:1:3:0,3,33	0/0:5,0:5:15:0,15,159	1/1:0,1:1:3:32,3,0	1/1:0,1:1:3:32,3,0	1/1:0,2:2:6:65,6,0	0/0:3,0:3:9:0,9,92	1/1:0,3:3:9:97,9,0	1/1:0,3:3:9:94,9,0	0/0:2,0:2:6:0,6,61	0/0:2,0:2:6:0,6,65	0/0:3,0:3:9:0,9,97	./.:.:.:.:.	./.:.:.:.:.	0/0:1,0:1:3:0,3,32	./.:.:.:.:.	0/0:5,0:5:15:0,15,161	0/0:3,0:3:9:0,9,95	./.:.:.:.:.	0/0:1,0:1:3:0,3,32	./.:.:.:.:.	./.:.:.:.:.	0/0:7,0:7:18:0,18,205	0/0:2,0:2:6:0,6,63	0/0:1,0:1:3:0,3,32	0/0:2,0:2:6:0,6,65	0/0:2,0:2:6:0,6,65	0/0:3,0:3:9:0,9,91	0/0:2,0:2:6:0,6,63	1/1:0,4:4:12:127,12,0	0/0:2,0:2:6:0,6,68	1/1:0,3:3:9:96,9,0	1/1:0,5:5:15:158,15,0	0/0:5,0:5:15:0,15,158	0/0:3,0:3:9:0,9,96	1/1:0,4:4:12:128,12,0	0/0:4,0:4:12:0,12,128	0/0:5,0:5:15:0,15,156	0/0:1,0:1:3:0,3,22	1/1:0,5:5:15:169,15,0	0/0:2,0:2:6:0,6,62	1/1:0,2:2:6:62,6,0	1/1:0,2:2:6:63,6,0	0/0:1,0:1:3:0,3,31	0/0:4,0:4:12:0,12,128	1/1:0,2:2:6:61,6,0	./.:.:.:.:.	0/0:4,0:4:12:0,12,130	0/0:3,0:3:9:0,9,95	0/0:1,0:1:3:0,3,32	0/0:7,0:7:21:0,21,221	0/0:2,0:2:6:0,6,64	0/0:1,0:1:3:0,3,30	0/0:4,0:4:12:0,12,125	0/0:2,0:2:6:0,6,65	0/0:6,0:6:18:0,18,184	0/0:2,0:2:6:0,6,65	0/0:4,0:4:12:0,12,130	1/1:0,3:3:9:94,9,0	1/1:0,1:1:3:32,3,0	0/0:1,0:1:3:0,3,32	0/0:4,0:4:12:0,12,123	./.:.:.:.:.	0/0:8,0:8:24:0,24,252	0/0:4,0:4:12:0,12,124	0/0:9,0:9:27:0,27,295	0/0:4,0:4:12:0,12,129	0/0:1,0:1:3:0,3,32	0/0:5,0:5:12:0,12,136	0/0:1,0:1:3:0,3,34	0/0:5,0:5:15:0,15,166	0/0:1,0:1:3:0,3,31	./.:.:.:.:.	./.:.:.:.:.	./.:.:.:.:.	0/0:3,0:4:9:0,9,95	0/0:4,0:4:9:0,9,108	./.:.:.:.:.	0/0:4,0:4:6:0,6,76	0/0:34,0:34:99:0,102,1158
chr2	28163426	.	G	T	541.01	.	AC=21;AF=0.091;AN=232;BaseQRankSum=0.022;DP=558;Dels=0.00;FS=24.907;HaplotypeScore=0.0433;InbreedingCoeff=0.3367;MLEAC=16;MLEAF=0.069;MQ=59.64;MQ0=0;MQRankSum=0.855;QD=15.46;ReadPosRankSum=-1.372	GT:AD:DP:GQ:PL	0/0:31,0:31:93:0,93,958	0/0:16,0:16:48:0,48,490	0/0:14,0:14:39:0,39,405	0/0:26,0:26:78:0,78,789	0/0:20,0:20:60:0,60,587	0/0:4,0:4:12:0,12,117	0/1:3,1:4:19:19,0,77	0/0:1,0:1:3:0,3,35	0/0:1,0:1:3:0,3,34	0/0:8,0:8:21:0,21,223	./.:.:.:.:.	0/0:7,0:7:21:0,21,215	0/0:6,0:6:18:0,18,175	./.:.:.:.:.	0/0:12,0:12:33:0,33,355	0/0:3,0:3:9:0,9,93	0/0:9,0:9:27:0,27,278	0/0:1,0:1:3:0,3,31	0/0:5,0:5:15:0,15,149	0/0:2,0:2:6:0,6,59	./.:.:.:.:.	./.:.:.:.:.	0/0:6,0:6:18:0,18,180	0/0:9,0:9:27:0,27,277	1/1:0,1:1:3:32,3,0	0/0:14,0:14:33:0,33,371	0/0:15,0:15:45:0,45,444	0/0:2,0:2:6:0,6,63	./.:.:.:.:.	0/0:6,0:6:18:0,18,178	./.:.:.:.:.	./.:.:.:.:.	0/0:3,0:3:6:0,6,73	./.:.:.:.:.	0/0:7,0:7:21:0,21,205	0/0:2,0:2:6:0,6,65	0/0:17,0:17:48:0,48,516	0/1:3,1:4:22:22,0,64	0/0:10,0:10:30:0,30,288	./.:.:.:.:.	0/0:2,0:2:6:0,6,63	0/0:9,0:9:27:0,27,270	0/0:8,0:8:24:0,24,245	0/0:11,0:11:33:0,33,338	0/0:7,0:7:21:0,21,211	0/0:7,0:7:21:0,21,211	0/0:4,0:4:12:0,12,126	./.:.:.:.:.	./.:.:.:.:.	0/0:2,0:2:6:0,6,64	./.:.:.:.:.	0/0:3,0:3:9:0,9,93	0/0:5,0:5:15:0,15,154	1/1:0,3:3:9:94,9,0	0/0:6,0:6:18:0,18,181	./.:.:.:.:.	0/0:2,0:2:6:0,6,61	0/0:3,0:3:9:0,9,86	0/0:2,0:2:6:0,6,63	0/0:2,0:2:6:0,6,64	0/0:3,0:3:9:0,9,92	0/0:3,0:3:9:0,9,92	0/0:7,0:7:21:0,21,206	0/0:3,0:3:9:0,9,92	0/0:4,0:4:12:0,12,123	0/0:4,0:4:12:0,12,115	1/1:0,4:4:12:124,12,0	0/0:5,0:5:15:0,15,148	0/0:1,0:1:3:0,3,29	0/0:1,0:1:3:0,3,31	./.:.:.:.:.	0/0:3,0:3:9:0,9,86	0/0:2,0:2:6:0,6,59	0/0:1,0:1:3:0,3,31	0/0:4,0:4:12:0,12,123	0/0:1,0:1:3:0,3,29	0/1:3,1:4:13:13,0,77	0/0:3,0:3:9:0,9,92	0/0:1,0:1:3:0,3,30	0/0:8,0:8:21:0,21,227	0/0:3,0:3:6:0,6,77	0/0:1,0:1:3:0,3,31	0/0:1,0:1:3:0,3,32	0/0:1,0:1:3:0,3,31	0/0:4,0:4:12:0,12,124	1/1:0,3:3:9:95,9,0	0/0:1,0:1:3:0,3,31	0/0:2,0:2:6:0,6,63	0/0:2,0:2:6:0,6,59	./.:.:.:.:.	./.:.:.:.:.	0/0:1,0:1:3:0,3,30	./.:.:.:.:.	1/1:0,1:1:3:33,3,0	0/0:5,0:5:15:0,15,152	0/0:2,0:2:3:0,3,31	0/0:2,0:2:6:0,6,67	0/0:4,0:4:12:0,12,120	0/0:1,0:1:3:0,3,31	0/0:2,0:2:6:0,6,62	1/1:0,1:1:3:31,3,0	1/1:0,1:1:3:30,3,0	0/0:2,0:2:6:0,6,61	0/0:1,0:1:3:0,3,34	0/0:3,0:3:9:0,9,95	0/0:4,0:4:12:0,12,125	0/0:1,0:1:3:0,3,31	./.:.:.:.:.	./.:.:.:.:.	1/1:0,3:3:9:92,9,0	1/1:0,6:6:18:182,18,0	./.:.:.:.:.	0/0:5,0:5:15:0,15,144	0/0:2,0:2:6:0,6,59	0/0:4,0:4:12:0,12,123	0/0:1,0:1:3:0,3,31	0/0:1,0:1:3:0,3,30	0/0:7,0:7:21:0,21,204	0/0:1,0:1:3:0,3,32	0/0:3,0:3:9:0,9,86	0/0:4,0:4:12:0,12,118	./.:.:.:.:.	0/0:4,0:4:12:0,12,122	0/0:2,0:2:6:0,6,69	0/0:3,0:3:9:0,9,90	0/0:4,0:4:9:0,9,103	0/0:5,0:5:15:0,15,151	0/0:2,0:2:6:0,6,61	0/0:2,0:2:6:0,6,59	0/0:4,0:4:6:0,6,89	0/0:4,0:4:6:0,6,89	0/0:2,0:2:3:0,3,45	0/0:6,0:6:9:0,9,134	0/0:4,0:4:6:0,6,89	0/0:4,0:4:6:0,6,89	0/0:3,0:3:9:0,9,89	0/0:19,0:19:57:0,57,641
chr2	28166347	.	C	T	4109.34	.	AC=50;AF=0.207;AN=242;BaseQRankSum=-7.267;DP=764;Dels=0.00;FS=1.580;HaplotypeScore=0.0603;InbreedingCoeff=0.5892;MLEAC=49;MLEAF=0.202;MQ=59.74;MQ0=0;MQRankSum=0.625;QD=24.61;ReadPosRankSum=0.028	GT:AD:DP:GQ:PL	0/0:37,0:37:99:0,111,1213	0/0:23,0:23:69:0,69,726	0/0:17,0:17:42:0,42,468	0/0:46,0:46:99:0,138,1441	1/1:0,14:14:36:402,36,0	0/0:12,0:12:36:0,36,373	0/1:6,5:11:99:106,0,154	./.:.:.:.:.	0/0:2,0:2:6:0,6,65	0/0:12,0:12:36:0,36,387	./.:.:.:.:.	0/0:13,0:13:33:0,33,374	1/1:0,11:11:33:340,33,0	1/1:0,1:1:3:32,3,0	1/1:0,13:13:39:409,39,0	1/1:0,11:11:30:308,30,0	1/1:0,13:13:36:379,36,0	./.:.:.:.:.	0/0:4,0:4:12:0,12,125	0/0:2,0:2:6:0,6,61	./.:.:.:.:.	0/0:5,0:5:12:0,12,136	0/0:11,0:11:27:0,27,306	0/0:14,0:14:42:0,42,439	0/0:1,0:1:3:0,3,32	0/0:17,0:17:51:0,51,539	0/0:13,0:13:39:0,39,413	./.:.:.:.:.	0/0:1,0:1:3:0,3,31	1/1:0,14:14:30:347,30,0	1/1:0,1:1:3:32,3,0	1/1:0,1:1:3:34,3,0	0/0:7,0:7:21:0,21,222	0/0:1,0:1:3:0,3,32	0/0:11,0:11:33:0,33,350	./.:.:.:.:.	0/0:14,0:14:42:0,42,440	0/0:9,0:9:27:0,27,283	0/0:5,0:5:15:0,15,161	0/0:2,0:2:6:0,6,63	0/1:1,1:2:26:26,0,26	1/1:0,11:11:30:316,30,0	0/0:20,0:20:51:0,51,579	0/0:7,0:7:18:0,18,202	0/0:19,0:19:57:0,57,593	0/0:20,0:20:54:0,54,594	0/0:8,0:8:21:0,21,236	0/0:1,0:1:3:0,3,32	./.:.:.:.:.	0/0:5,0:5:15:0,15,154	./.:.:.:.:.	0/0:4,0:4:12:0,12,124	0/0:6,0:6:18:0,18,195	0/0:1,0:1:3:0,3,32	0/0:6,0:6:18:0,18,189	0/0:1,0:1:3:0,3,34	0/0:4,0:4:12:0,12,128	0/0:5,0:5:15:0,15,158	0/0:1,0:1:3:0,3,32	0/0:4,0:4:12:0,12,124	1/1:0,6:6:18:180,18,0	1/1:0,6:6:12:148,12,0	1/1:0,4:4:12:124,12,0	0/0:1,0:1:3:0,3,32	1/1:0,9:9:24:253,24,0	1/1:0,6:6:18:180,18,0	0/0:3,0:3:9:0,9,97	0/0:8,0:8:24:0,24,252	0/0:2,0:2:6:0,6,65	./.:.:.:.:.	./.:.:.:.:.	0/0:3,0:3:9:0,9,97	0/0:4,0:4:12:0,12,125	0/0:7,0:7:21:0,21,216	0/0:4,0:4:12:0,12,128	./.:.:.:.:.	0/0:1,0:1:3:0,3,32	0/0:1,0:1:3:0,3,32	0/0:1,0:1:3:0,3,32	0/0:12,0:12:27:0,27,324	0/0:1,0:1:3:0,3,30	0/0:1,0:1:3:0,3,32	0/0:3,0:3:9:0,9,96	./.:.:.:.:.	0/0:6,0:6:15:0,15,177	0/0:4,0:4:12:0,12,129	1/1:0,4:4:12:122,12,0	0/0:5,0:5:15:0,15,161	0/1:1,3:4:21:83,0,21	1/1:0,2:2:6:63,6,0	0/1:1,4:5:17:115,0,17	0/0:3,0:3:6:0,6,75	1/1:0,1:1:3:32,3,0	./.:.:.:.:.	0/0:1,0:1:3:0,3,32	./.:.:.:.:.	1/1:0,2:2:6:61,6,0	0/0:5,0:5:15:0,15,147	1/1:0,1:1:3:30,3,0	./.:.:.:.:.	0/0:2,0:2:6:0,6,63	./.:.:.:.:.	1/1:0,2:2:6:59,6,0	0/0:3,0:3:9:0,9,95	0/0:1,0:1:3:0,3,32	0/0:1,0:1:3:0,3,24	0/0:2,0:2:6:0,6,67	0/0:2,0:2:6:0,6,63	0/0:3,0:3:9:0,9,96	0/0:2,0:2:6:0,6,64	0/0:4,0:4:9:0,9,96	0/0:3,0:3:9:0,9,99	0/0:6,0:6:18:0,18,190	0/0:5,0:5:15:0,15,161	0/0:2,0:2:6:0,6,63	1/1:0,4:4:12:134,12,0	1/1:0,8:8:24:237,24,0	0/0:4,0:4:9:0,9,112	0/0:1,0:1:3:0,3,31	0/0:2,0:2:6:0,6,62	0/0:6,0:6:18:0,18,187	0/0:4,0:4:12:0,12,128	0/0:9,0:9:27:0,27,286	0/0:4,0:4:12:0,12,123	0/0:2,0:2:6:0,6,63	0/0:4,0:4:12:0,12,125	0/0:6,0:6:18:0,18,188	0/0:7,0:7:21:0,21,223	0/0:4,0:4:12:0,12,128	0/0:2,0:2:3:0,3,45	0/0:6,0:6:9:0,9,134	0/0:3,0:3:6:0,6,77	0/0:2,0:2:3:0,3,45	0/0:3,0:3:6:0,6,76	0/0:2,0:2:3:0,3,45	0/0:1,0:1:3:0,3,31	0/0:22,0:22:66:0,66,750
chr2	28168036	.	T	C	3811.36	.	AC=31;AF=0.123;AN=252;BaseQRankSum=-0.503;DP=811;Dels=0.00;FS=0.713;HaplotypeScore=0.0341;InbreedingCoeff=0.4566;MLEAC=27;MLEAF=0.107;MQ=59.84;MQ0=0;MQRankSum=-0.240;QD=25.93;ReadPosRankSum=-0.131	GT:AD:DP:GQ:PL	1/1:0,59:59:99:1917,177,0	0/0:11,0:11:33:0,33,344	0/0:19,0:19:51:0,51,560	0/0:23,0:23:69:0,69,692	0/0:9,0:9:27:0,27,263	0/0:9,0:9:27:0,27,274	0/0:14,0:14:39:0,39,416	1/1:0,2:2:6:71,6,0	0/0:2,0:2:6:0,6,63	0/0:10,0:10:30:0,30,302	./.:.:.:.:.	0/0:14,0:14:42:0,42,435	0/0:15,0:15:39:0,39,430	./.:.:.:.:.	0/0:17,0:17:51:0,51,520	0/0:13,0:13:33:0,33,366	0/0:16,0:16:48:0,48,501	1/1:0,2:2:6:68,6,0	0/0:6,0:6:15:0,15,173	0/0:4,0:4:12:0,12,117	0/0:3,0:3:9:0,9,100	0/0:9,0:9:24:0,24,263	0/0:17,0:17:48:0,48,504	0/0:15,0:15:45:0,45,460	0/0:3,0:3:9:0,9,94	0/0:11,0:11:33:0,33,348	0/0:17,0:17:48:0,48,513	0/0:4,0:4:12:0,12,132	1/1:0,1:1:3:31,3,0	0/0:19,0:19:51:0,51,547	0/0:5,0:5:15:0,15,162	./.:.:.:.:.	1/1:0,22:22:66:694,66,0	1/1:0,3:3:9:100,9,0	0/0:8,0:8:24:0,24,241	0/0:5,0:5:15:0,15,145	0/0:16,0:16:45:0,45,476	0/1:5,2:7:42:42,0,132	1/1:0,14:14:42:451,42,0	./.:.:.:.:.	0/1:1,2:3:23:58,0,23	0/0:9,0:9:27:0,27,278	0/0:12,0:12:36:0,36,358	0/0:13,0:13:39:0,39,395	0/0:14,0:14:39:0,39,402	0/0:17,0:17:42:0,42,468	0/0:4,0:4:12:0,12,125	0/0:2,0:2:6:0,6,65	./.:.:.:.:.	0/0:5,0:5:15:0,15,153	0/0:1,0:1:3:0,3,29	0/0:4,0:4:9:0,9,106	0/0:4,0:4:12:0,12,126	0/0:2,0:2:6:0,6,62	0/0:4,0:4:9:0,9,106	1/1:0,1:1:3:32,3,0	0/0:4,0:4:9:0,9,106	0/0:2,0:2:6:0,6,63	1/1:0,2:2:6:63,6,0	0/0:1,0:1:3:0,3,31	0/0:2,0:2:6:0,6,65	0/0:4,0:4:12:0,12,122	0/0:11,0:11:30:0,30,325	0/0:5,0:5:15:0,15,161	0/0:5,0:5:15:0,15,152	0/0:3,0:3:9:0,9,94	0/0:3,0:3:9:0,9,95	1/1:0,6:6:18:179,18,0	1/1:0,3:3:9:96,9,0	0/0:1,0:1:3:0,3,32	0/0:1,0:1:3:0,3,32	0/0:4,0:4:12:0,12,113	0/0:2,0:2:6:0,6,63	0/0:5,0:5:15:0,15,152	0/0:4,0:4:12:0,12,125	./.:.:.:.:.	0/0:3,0:3:9:0,9,92	0/0:3,0:3:9:0,9,92	0/0:2,0:2:3:0,3,33	0/0:1,0:1:3:0,3,32	0/0:3,0:3:9:0,9,95	0/0:2,0:2:6:0,6,60	0/0:1,0:1:3:0,3,32	0/0:4,0:4:12:0,12,126	0/0:7,0:7:21:0,21,214	0/0:1,0:1:3:0,3,33	0/0:5,0:5:15:0,15,151	0/0:2,0:2:6:0,6,62	0/1:6,1:7:10:10,0,162	0/0:2,0:2:6:0,6,63	0/0:1,0:1:3:0,3,32	./.:.:.:.:.	0/0:4,0:4:12:0,12,124	0/0:1,0:1:3:0,3,31	0/0:2,0:2:6:0,6,61	0/0:3,0:3:9:0,9,89	0/0:2,0:2:6:0,6,67	0/0:2,0:2:6:0,6,61	0/0:1,0:1:3:0,3,32	0/0:2,0:2:6:0,6,65	0/0:4,0:4:12:0,12,127	./.:.:.:.:.	0/0:3,0:3:6:0,6,74	0/0:2,0:2:6:0,6,63	0/0:1,0:1:3:0,3,32	0/0:4,0:4:12:0,12,124	0/0:4,0:4:12:0,12,125	0/0:2,0:2:6:0,6,61	0/1:2,1:3:23:23,0,54	./.:.:.:.:.	0/0:9,0:9:21:0,21,245	0/1:2,1:3:23:23,0,54	0/0:5,0:5:12:0,12,138	1/1:0,7:7:21:218,21,0	1/1:0,2:2:6:63,6,0	0/0:1,0:1:3:0,3,30	0/0:7,0:7:18:0,18,205	0/0:1,0:1:3:0,3,29	0/0:3,0:3:9:0,9,91	0/0:2,0:2:6:0,6,61	0/0:7,0:7:18:0,18,200	0/0:6,0:6:18:0,18,185	0/0:9,0:9:18:0,18,214	0/0:3,0:3:9:0,9,90	0/0:4,0:4:12:0,12,122	0/0:4,0:4:12:0,12,122	0/0:3,0:3:9:0,9,94	0/0:1,0:1:3:0,3,32	./.:.:.:.:.	0/0:2,0:2:3:0,3,45	0/0:4,0:4:9:0,9,108	0/0:5,0:5:12:0,12,135	0/0:2,0:2:3:0,3,45	./.:.:.:.:.	0/0:5,0:5:9:0,9,116	0/0:8,0:8:18:0,18,216	0/0:36,0:36:99:0,108,1211
chr2	28171732	.	C	T	494.92	.	AC=20;AF=0.092;AN=218;BaseQRankSum=-0.463;DP=448;Dels=0.00;FS=8.271;HaplotypeScore=0.0265;InbreedingCoeff=0.3194;MLEAC=16;MLEAF=0.073;MQ=43.72;MQ0=10;MQRankSum=-0.086;QD=18.33;ReadPosRankSum=0.394	GT:AD:DP:GQ:PL	0/0:20,0:20:39:0,39,398	0/0:9,0:9:24:0,24,248	0/0:9,0:9:21:0,21,213	0/0:16,0:16:36:0,36,390	0/0:5,0:5:15:0,15,148	0/0:4,0:4:9:0,9,89	0/0:5,0:5:12:0,12,118	0/0:1,0:1:3:0,3,30	./.:.:.:.:.	1/1:0,8:8:18:184,18,0	./.:.:.:.:.	0/0:4,0:4:12:0,12,122	0/0:8,0:8:21:0,21,210	./.:.:.:.:.	0/0:7,0:7:18:0,18,178	0/0:6,0:6:18:0,18,178	0/0:3,0:3:9:0,9,89	0/0:1,0:1:3:0,3,31	0/0:2,0:2:3:0,3,30	1/1:0,1:1:3:31,3,0	./.:.:.:.:.	0/0:8,0:8:21:0,21,203	1/1:0,7:7:15:148,15,0	0/0:13,1:14:36:0,36,380	0/0:2,0:2:6:0,6,65	0/0:8,0:8:24:0,24,245	0/0:7,0:7:18:0,18,178	./.:.:.:.:.	0/0:1,0:1:3:0,3,31	0/0:8,0:8:21:0,21,214	0/0:1,0:1:3:0,3,30	0/0:1,0:1:3:0,3,33	0/0:11,0:11:27:0,27,267	0/0:1,0:1:3:0,3,32	0/0:3,0:3:9:0,9,92	./.:.:.:.:.	0/0:13,0:13:30:0,30,301	0/0:7,0:7:18:0,18,178	0/0:8,0:8:21:0,21,202	./.:.:.:.:.	0/0:1,0:1:3:0,3,31	0/0:7,0:7:21:0,21,207	0/0:12,0:12:27:0,27,284	0/0:12,0:12:30:0,30,308	0/0:14,0:14:30:0,30,296	0/0:6,0:6:18:0,18,182	0/0:8,0:8:24:0,24,236	./.:.:.:.:.	0/0:1,0:1:3:0,3,30	0/0:2,0:2:3:0,3,45	./.:.:.:.:.	0/0:2,0:2:6:0,6,57	0/0:1,0:1:3:0,3,31	./.:.:.:.:.	0/0:2,0:2:6:0,6,59	./.:.:.:.:.	./.:.:.:.:.	0/0:6,0:6:18:0,18,178	0/0:2,0:2:6:0,6,61	0/0:2,0:2:3:0,3,31	./.:.:.:.:.	./.:.:.:.:.	0/0:4,0:4:9:0,9,87	0/0:2,0:2:6:0,6,59	0/0:3,0:3:9:0,9,89	./.:.:.:.:.	0/0:2,0:2:6:0,6,59	0/0:3,0:3:9:0,9,89	0/0:3,0:3:9:0,9,89	0/0:2,0:2:3:0,3,30	0/0:1,0:1:3:0,3,30	0/0:2,0:2:3:0,3,30	1/1:0,2:2:6:59,6,0	0/0:1,0:1:3:0,3,30	0/0:2,0:2:3:0,3,30	./.:.:.:.:.	./.:.:.:.:.	0/0:2,0:2:6:0,6,57	0/0:1,0:1:3:0,3,31	0/0:5,0:5:15:0,15,148	0/0:1,0:1:3:0,3,30	./.:.:.:.:.	0/0:1,0:1:3:0,3,32	1/1:0,2:2:6:59,6,0	0/0:2,0:2:6:0,6,59	0/0:2,0:2:3:0,3,32	0/0:2,0:2:6:0,6,59	./.:.:.:.:.	0/0:2,0:2:6:0,6,61	0/0:2,0:2:3:0,3,33	0/0:3,0:3:6:0,6,75	0/0:2,0:2:3:0,3,30	0/0:4,0:4:12:0,12,118	0/0:1,0:1:3:0,3,30	0/0:2,0:2:6:0,6,52	0/0:5,0:5:15:0,15,153	0/0:2,0:2:6:0,6,55	./.:.:.:.:.	0/0:1,0:1:3:0,3,32	0/0:1,0:1:3:0,3,31	0/0:1,0:1:3:0,3,32	0/0:2,0:2:3:0,3,31	./.:.:.:.:.	1/1:0,1:1:3:32,3,0	1/1:0,1:1:3:31,3,0	1/1:0,3:3:9:92,9,0	0/0:4,0:4:6:0,6,65	0/0:3,0:3:9:0,9,89	./.:.:.:.:.	0/0:1,0:1:3:0,3,26	0/0:5,0:5:9:0,9,92	./.:.:.:.:.	0/0:7,0:7:18:0,18,181	0/0:2,0:2:6:0,6,61	./.:.:.:.:.	0/0:2,0:2:3:0,3,30	0/0:1,0:1:3:0,3,30	./.:.:.:.:.	0/0:3,0:3:6:0,6,57	0/0:1,0:1:3:0,3,31	0/0:2,0:2:3:0,3,30	0/0:3,0:3:6:0,6,61	0/0:2,0:2:6:0,6,59	1/1:0,1:1:3:31,3,0	0/0:1,0:1:3:0,3,31	./.:.:.:.:.	1/1:0,1:1:3:30,3,0	0/0:5,0:5:6:0,6,59	./.:.:.:.:.	0/0:2,0:2:3:0,3,45	0/0:5,0:5:9:0,9,120	0/0:1,0:1:3:0,3,31	0/0:2,0:2:3:0,3,45	./.:.:.:.:.	0/0:2,0:2:3:0,3,45	0/0:4,0:4:6:0,6,89	0/0:16,0:16:45:0,45,490
chr2	28172433	.	G	C	4630.96	.	AC=88;AF=0.373;AN=236;BaseQRankSum=0.605;DP=525;Dels=0.00;FS=16.870;HaplotypeScore=0.1365;InbreedingCoeff=0.5649;MLEAC=83;MLEAF=0.352;MQ=59.34;MQ0=0;MQRankSum=0.456;QD=24.76;ReadPosRankSum=0.686	GT:AD:DP:GQ:PL	0/0:25,0:25:75:0,75,765	0/0:19,0:19:48:0,48,528	0/0:9,0:9:27:0,27,277	1/1:0,24:24:72:699,72,0	1/1:0,11:11:33:329,33,0	0/0:9,0:9:24:0,24,238	0/1:3,4:7:67:92,0,67	1/1:0,1:1:3:29,3,0	0/0:1,0:1:3:0,3,31	0/0:4,0:4:9:0,9,106	./.:.:.:.:.	0/0:11,0:11:27:0,27,285	1/1:0,12:12:36:361,36,0	1/1:0,1:1:3:29,3,0	1/1:0,15:15:45:456,45,0	0/0:8,0:8:24:0,24,245	1/1:0,4:4:12:117,12,0	0/1:1,1:2:23:23,0,26	0/0:4,0:4:6:0,6,89	0/0:2,0:2:6:0,6,62	0/0:1,0:1:3:0,3,31	0/0:4,0:4:12:0,12,118	0/0:5,0:5:15:0,15,153	0/0:9,0:9:24:0,24,262	0/0:2,0:2:6:0,6,61	1/1:0,8:8:24:238,24,0	0/0:6,0:6:18:0,18,182	1/1:0,1:1:3:31,3,0	0/0:1,0:1:3:0,3,32	1/1:0,7:7:21:207,21,0	0/1:3,1:4:19:19,0,83	0/0:1,0:1:3:0,3,31	0/0:6,0:6:15:0,15,168	1/1:0,1:1:3:32,3,0	0/0:7,0:7:21:0,21,214	0/1:1,3:4:21:82,0,21	1/1:0,5:5:12:124,12,0	0/1:1,1:2:24:24,0,25	0/0:10,0:10:30:0,30,294	0/1:2,1:3:23:23,0,54	./.:.:.:.:.	1/1:0,12:12:36:366,36,0	0/0:10,0:10:30:0,30,297	0/0:3,0:3:9:0,9,92	0/0:8,0:8:24:0,24,245	0/0:8,0:8:18:0,18,206	0/0:4,0:4:9:0,9,106	./.:.:.:.:.	1/1:0,2:2:6:60,6,0	1/1:0,4:4:9:106,9,0	1/1:0,1:1:3:29,3,0	./.:.:.:.:.	1/1:0,2:2:6:60,6,0	1/1:0,2:2:6:61,6,0	0/0:2,0:2:6:0,6,57	./.:.:.:.:.	0/0:2,0:2:6:0,6,61	0/0:8,0:8:24:0,24,241	./.:.:.:.:.	0/0:1,0:1:3:0,3,31	1/1:0,1:1:3:29,3,0	1/1:0,1:1:3:31,3,0	1/1:0,7:7:21:201,21,0	1/1:0,4:4:12:117,12,0	1/1:0,1:1:3:25,3,0	1/1:0,3:3:9:91,9,0	1/1:0,1:1:3:31,3,0	./.:.:.:.:.	1/1:0,1:1:3:31,3,0	./.:.:.:.:.	0/0:5,0:5:15:0,15,152	./.:.:.:.:.	0/0:3,0:3:6:0,6,59	0/0:7,0:7:21:0,21,205	0/0:2,0:2:6:0,6,63	0/0:3,0:3:9:0,9,91	0/0:1,0:1:3:0,3,32	0/0:1,0:1:3:0,3,31	0/0:1,0:1:3:0,3,32	0/0:7,0:7:21:0,21,214	./.:.:.:.:.	0/0:3,0:3:9:0,9,89	./.:.:.:.:.	0/0:2,0:2:6:0,6,63	./.:.:.:.:.	0/0:3,0:3:9:0,9,99	0/0:4,0:4:9:0,9,107	0/0:1,0:1:3:0,3,30	1/1:0,2:2:6:61,6,0	./.:.:.:.:.	1/1:0,1:1:3:31,3,0	1/1:0,2:2:6:57,6,0	1/1:0,4:4:12:122,12,0	./.:.:.:.:.	1/1:0,1:1:3:32,3,0	./.:.:.:.:.	1/1:0,6:6:18:178,18,0	1/1:0,1:1:3:26,3,0	1/1:0,1:1:3:27,3,0	1/1:0,1:1:3:32,3,0	1/1:0,1:1:3:31,3,0	1/1:0,1:1:3:33,3,0	1/1:0,4:4:12:118,12,0	0/0:1,0:1:3:0,3,29	0/0:4,0:4:9:0,9,106	0/0:9,0:9:24:0,24,244	1/1:0,2:2:6:57,6,0	0/0:3,0:3:9:0,9,92	0/0:2,0:2:6:0,6,61	0/0:6,0:6:15:0,15,157	0/0:4,0:4:9:0,9,102	0/0:2,0:2:6:0,6,61	0/0:4,0:4:12:0,12,118	./.:.:.:.:.	0/0:6,0:6:18:0,18,184	1/1:0,4:4:12:118,12,0	1/1:0,2:2:6:59,6,0	0/0:2,0:2:6:0,6,61	0/0:1,0:1:3:0,3,29	0/0:4,0:4:9:0,9,101	0/0:1,0:1:3:0,3,29	0/0:3,0:3:9:0,9,92	0/0:2,0:2:6:0,6,59	0/0:1,0:1:3:0,3,32	0/0:5,0:5:12:0,12,136	0/0:2,0:2:6:0,6,59	0/0:1,0:1:3:0,3,29	0/0:3,0:3:9:0,9,90	0/0:1,0:1:3:0,3,31	0/0:2,0:2:3:0,3,45	0/0:2,0:2:3:0,3,45	0/0:4,0:4:6:0,6,89	./.:.:.:.:.	./.:.:.:.:.	./.:.:.:.:.	0/0:2,0:2:3:0,3,45	0/0:27,1:28:81:0,81,877
chr2	28225307	.	G	A	1363.77	.	AC=30;AF=0.115;AN=260;BaseQRankSum=-4.868;DP=890;Dels=0.00;FS=4.079;HaplotypeScore=0.1716;InbreedingCoeff=0.4877;MLEAC=25;MLEAF=0.096;MQ=59.71;MQ0=0;MQRankSum=-0.430;QD=18.43;ReadPosRankSum=0.568	GT:AD:DP:GQ:PL	0/0:48,0:48:99:0,144,1537	0/0:21,0:21:60:0,60,656	0/0:20,0:20:57:0,57,612	0/0:37,0:37:99:0,111,1151	0/0:19,0:19:57:0,57,606	0/0:16,0:16:42:0,42,472	0/0:6,0:6:18:0,18,191	1/1:0,2:2:6:67,6,0	1/1:0,1:1:3:32,3,0	0/0:15,0:15:45:0,45,484	0/0:2,0:2:6:0,6,69	0/0:9,0:9:27:0,27,289	0/0:20,0:20:57:0,57,619	0/0:1,0:1:3:0,3,31	0/0:18,0:18:54:0,54,568	0/0:12,0:12:36:0,36,375	0/0:9,0:9:24:0,24,269	0/0:2,0:2:6:0,6,65	0/0:1,0:1:3:0,3,31	0/0:4,0:4:12:0,12,120	0/0:2,0:2:6:0,6,66	0/0:11,0:11:33:0,33,350	0/0:12,0:12:30:0,30,340	0/0:13,0:13:39:0,39,422	0/0:1,0:1:3:0,3,33	0/0:13,0:13:39:0,39,416	0/0:15,0:15:45:0,45,470	0/0:8,0:8:24:0,24,270	1/1:0,3:3:9:97,9,0	0/0:17,0:17:45:0,45,500	0/0:1,0:1:3:0,3,30	0/0:4,0:4:12:0,12,128	1/1:0,12:12:27:317,27,0	1/1:0,2:2:6:61,6,0	0/0:18,0:18:51:0,51,555	0/0:2,0:2:6:0,6,63	0/0:18,0:18:51:0,51,554	0/0:9,0:9:24:0,24,267	1/1:0,9:9:27:275,27,0	0/0:3,0:3:9:0,9,99	0/1:2,1:3:25:25,0,53	0/0:12,0:12:36:0,36,380	0/0:11,0:11:27:0,27,314	0/0:14,0:14:42:0,42,451	0/0:18,0:18:54:0,54,568	0/0:11,0:11:33:0,33,345	0/0:15,1:16:42:0,42,444	0/0:3,0:3:9:0,9,98	1/1:0,2:2:6:64,6,0	0/0:4,0:4:12:0,12,123	0/0:1,0:1:3:0,3,32	./.:.:.:.:.	0/0:6,0:6:15:0,15,170	0/0:3,0:3:9:0,9,95	0/0:5,0:5:15:0,15,159	1/1:0,2:2:6:61,6,0	0/0:2,0:2:6:0,6,65	0/0:6,0:6:18:0,18,193	1/1:0,6:6:18:181,18,0	0/0:5,0:5:15:0,15,158	0/0:4,0:4:12:0,12,129	0/0:5,0:5:12:0,12,137	0/0:6,0:6:18:0,18,187	0/0:6,0:6:18:0,18,185	0/0:3,0:3:9:0,9,98	0/0:7,0:7:21:0,21,226	0/0:1,0:1:3:0,3,34	1/1:0,3:3:9:92,9,0	1/1:0,3:3:9:92,9,0	0/0:1,0:1:3:0,3,32	0/0:1,0:1:3:0,3,32	0/0:5,0:5:15:0,15,157	0/0:7,0:7:21:0,21,221	0/0:9,0:9:27:0,27,284	0/0:10,0:10:24:0,24,285	0/0:4,0:4:12:0,12,126	./.:.:.:.:.	0/0:1,0:1:3:0,3,32	0/0:1,0:1:3:0,3,34	0/0:3,0:3:9:0,9,92	0/0:3,0:3:9:0,9,100	0/0:1,0:1:3:0,3,32	0/0:2,0:2:6:0,6,63	./.:.:.:.:.	0/0:6,0:6:18:0,18,189	0/0:1,0:1:3:0,3,32	0/0:4,0:4:12:0,12,124	0/0:3,0:3:9:0,9,90	0/1:7,4:11:91:91,0,189	0/0:1,0:1:3:0,3,32	0/1:2,1:3:18:18,0,54	0/0:4,0:4:9:0,9,109	0/0:2,0:2:6:0,6,67	./.:.:.:.:.	0/0:4,0:4:12:0,12,126	0/0:5,0:5:15:0,15,161	./.:.:.:.:.	0/0:2,0:2:6:0,6,65	0/0:3,0:3:9:0,9,97	0/0:2,0:2:6:0,6,61	0/0:5,0:5:15:0,15,161	0/0:2,0:2:6:0,6,63	0/0:6,0:6:18:0,18,197	0/0:4,0:4:12:0,12,122	0/0:5,0:5:15:0,15,157	0/0:7,0:7:21:0,21,227	0/1:4,1:5:15:15,0,107	0/0:8,0:8:24:0,24,250	0/0:6,0:6:18:0,18,193	0/0:1,0:1:3:0,3,32	0/0:2,0:2:6:0,6,61	0/0:6,0:6:18:0,18,195	0/0:6,0:6:18:0,18,190	1/1:0,2:2:6:59,6,0	1/1:0,5:5:12:138,12,0	0/0:3,0:3:9:0,9,97	./.:.:.:.:.	0/0:6,0:6:12:0,12,153	0/0:8,0:8:24:0,24,249	0/0:1,0:1:3:0,3,32	0/0:2,0:2:6:0,6,63	0/0:3,0:3:9:0,9,97	0/0:6,0:6:15:0,15,173	0/0:2,0:2:6:0,6,63	0/0:3,0:3:9:0,9,86	0/0:2,0:2:6:0,6,65	0/0:9,0:9:24:0,24,253	0/0:7,0:7:21:0,21,214	0/0:1,0:1:3:0,3,32	0/0:6,0:6:15:0,15,172	0/0:2,0:2:3:0,3,45	0/0:3,0:3:9:0,9,94	0/0:4,0:4:6:0,6,89	0/0:10,0:10:24:0,24,281	0/0:2,0:2:3:0,3,45	./.:.:.:.:.	0/0:36,0:36:99:0,108,1233
chr2	28227051	.	A	C	11786.8	.	AC=75;AF=0.288;AN=260;BaseQRankSum=-4.868;DP=1273;Dels=0.00;FS=4.758;HaplotypeScore=0.0982;InbreedingCoeff=0.1360;MLEAC=79;MLEAF=0.304;MQ=59.14;MQ0=0;MQRankSum=-0.913;QD=16.84;ReadPosRankSum=-0.196	GT:AD:DP:GQ:PL	0/0:40,0:40:99:0,120,1262	1/1:0,9:9:27:276,27,0	0/0:29,0:29:87:0,87,904	0/0:36,0:36:99:0,108,1136	0/0:21,0:21:63:0,63,663	0/1:14,22:36:99:499,0,332	0/0:12,0:12:36:0,36,354	0/0:6,0:6:18:0,18,180	0/0:4,0:4:12:0,12,129	0/0:14,0:14:39:0,39,426	0/0:3,0:3:9:0,9,98	0/0:12,0:12:36:0,36,374	0/0:8,0:8:24:0,24,250	0/0:2,0:2:6:0,6,61	0/0:14,0:14:42:0,42,440	0/0:18,0:18:54:0,54,539	0/0:14,0:14:42:0,42,434	0/1:2,1:3:22:22,0,54	0/1:7,2:9:30:30,0,189	1/1:0,27:27:78:800,78,0	1/1:0,4:4:12:126,12,0	1/1:0,29:29:81:825,81,0	1/1:0,27:27:78:810,78,0	0/0:10,0:10:30:0,30,310	0/1:4,6:10:99:151,0,100	0/1:15,11:26:99:218,0,387	0/1:17,9:26:99:197,0,449	0/0:5,0:5:15:0,15,153	0/0:6,0:6:18:0,18,193	0/0:23,0:23:60:0,60,674	0/0:7,0:8:21:0,21,227	0/0:3,0:3:9:0,9,89	0/0:23,0:23:60:0,60,660	0/0:5,0:5:15:0,15,159	0/1:8,24:32:99:634,0,153	0/0:8,0:8:24:0,24,247	0/1:17,16:33:99:401,0,414	0/0:16,0:16:48:0,48,481	0/0:7,0:7:18:0,18,199	0/0:3,0:3:9:0,9,91	0/0:3,0:3:9:0,9,97	0/0:13,0:13:39:0,39,389	0/0:30,0:30:87:0,87,913	0/1:9,18:27:99:447,0,207	1/1:0,29:29:84:875,84,0	0/1:11,26:37:99:677,0,220	0/0:18,0:18:51:0,51,542	0/0:7,0:7:21:0,21,218	0/0:1,0:1:3:0,3,32	0/0:4,0:4:12:0,12,120	0/0:3,0:3:9:0,9,94	0/0:1,0:1:3:0,3,31	0/0:6,0:6:18:0,18,182	0/0:2,0:2:6:0,6,65	0/0:3,0:3:9:0,9,95	0/0:5,0:5:15:0,15,155	0/0:1,0:1:3:0,3,32	0/0:3,0:3:9:0,9,93	0/0:1,0:1:3:0,3,32	0/1:4,4:8:92:92,0,97	0/0:2,0:2:6:0,6,61	0/0:1,0:1:3:0,3,33	0/0:10,0:10:30:0,30,311	0/1:5,1:6:12:12,0,139	0/0:10,0:10:27:0,27,294	0/0:2,0:2:6:0,6,65	0/0:3,0:3:9:0,9,99	0/0:2,0:2:6:0,6,66	0/0:3,0:3:9:0,9,95	0/1:2,3:5:46:80,0,46	0/1:2,1:3:24:24,0,54	0/1:4,6:10:94:148,0,94	1/1:0,1:1:3:30,3,0	0/1:4,2:6:45:45,0,101	0/1:7,4:11:83:83,0,183	0/1:1,2:3:21:52,0,21	1/1:0,10:10:24:274,24,0	0/1:2,3:5:49:77,0,49	0/0:2,0:2:6:0,6,61	1/1:0,2:2:6:59,6,0	0/1:3,5:8:68:133,0,68	0/0:3,0:3:9:0,9,95	0/1:5,7:12:99:170,0,108	1/1:0,10:10:24:259,24,0	0/1:1,10:11:0:265,0,0	0/1:3,3:6:75:75,0,78	0/0:3,0:3:9:0,9,92	0/1:6,7:13:99:178,0,124	0/0:1,0:1:3:0,3,32	0/0:6,0:6:18:0,18,189	./.:.:.:.:.	0/1:5,1:6:14:14,0,138	0/0:1,0:1:3:0,3,30	0/0:1,0:1:3:0,3,32	0/0:3,0:3:9:0,9,92	0/1:9,5:14:99:110,0,238	0/0:6,0:6:15:0,15,163	0/1:1,1:2:24:24,0,26	0/0:1,0:1:3:0,3,30	0/0:1,0:1:3:0,3,31	0/1:13,7:20:99:149,0,337	0/0:1,0:1:3:0,3,31	./.:.:.:.:.	1/1:0,3:3:9:92,9,0	./.:.:.:.:.	1/1:0,9:9:21:242,21,0	0/1:7,12:19:99:298,0,168	0/1:1,4:5:17:111,0,17	0/0:4,0:4:12:0,12,126	0/1:6,6:12:99:144,0,147	0/1:7,7:14:99:157,0,179	0/0:4,0:4:12:0,12,127	0/0:4,0:4:12:0,12,118	0/0:5,0:5:15:0,15,158	0/0:6,0:6:15:0,15,171	0/0:1,0:1:3:0,3,30	./.:.:.:.:.	0/1:2,2:4:44:44,0,49	0/1:2,1:3:21:21,0,52	1/1:0,10:10:30:301,30,0	0/1:2,3:5:50:50,0,53	0/1:7,6:13:99:140,0,178	1/1:0,10:10:30:306,30,0	0/1:1,3:4:19:84,0,19	0/0:7,0:7:21:0,21,211	1/1:0,6:6:18:180,18,0	0/1:2,7:9:39:188,0,39	1/1:0,3:3:9:95,9,0	1/1:0,5:5:15:153,15,0	./.:.:.:.:.	0/1:2,4:6:36:80,0,36	0/0:6,0:6:12:0,12,137	0/1:4,2:6:49:49,0,77	0/1:8,10:18:99:227,0,156	./.:.:.:.:.	./.:.:.:.:.	0/0:23,0:23:69:0,69,781
chr2	28227975	.	T	A	312.96	.	AC=13;AF=0.051;AN=256;BaseQRankSum=-0.023;DP=774;Dels=0.00;FS=0.000;HaplotypeScore=0.0353;InbreedingCoeff=0.3044;MLEAC=9;MLEAF=0.035;MQ=59.88;MQ0=0;MQRankSum=-0.236;QD=18.41;ReadPosRankSum=-0.074	GT:AD:DP:GQ:PL	0/0:37,0:37:99:0,111,1167	0/0:29,0:29:87:0,87,875	0/0:15,0:15:42:0,42,438	0/0:32,0:32:96:0,96,965	0/0:13,0:13:39:0,39,402	0/0:14,0:14:42:0,42,415	0/0:10,0:10:27:0,27,283	0/0:1,0:1:3:0,3,32	0/0:3,0:3:9:0,9,93	0/0:15,0:15:42:0,42,437	./.:.:.:.:.	0/0:13,0:13:39:0,39,397	0/0:14,0:14:42:0,42,418	./.:.:.:.:.	0/0:15,0:15:45:0,45,452	0/0:12,0:12:36:0,36,366	0/0:10,0:10:30:0,30,314	./.:.:.:.:.	0/0:6,0:6:12:0,12,151	0/0:1,0:1:3:0,3,32	0/0:2,0:2:6:0,6,61	0/0:8,0:8:21:0,21,224	0/0:13,0:13:33:0,33,367	0/0:13,0:13:36:0,36,375	1/1:0,1:1:3:30,3,0	0/0:15,0:15:39:0,39,430	0/0:10,0:10:27:0,27,296	./.:.:.:.:.	0/0:3,0:3:9:0,9,93	0/0:7,0:7:18:0,18,198	0/0:1,0:1:3:0,3,30	0/0:2,0:2:6:0,6,67	0/0:10,0:10:21:0,21,256	0/0:3,0:3:9:0,9,94	0/0:12,0:12:33:0,33,343	0/0:1,0:1:3:0,3,32	0/0:16,0:16:45:0,45,475	0/0:5,0:5:15:0,15,148	0/0:11,0:11:30:0,30,319	0/0:1,0:1:3:0,3,32	0/0:2,0:2:6:0,6,67	0/0:9,0:9:24:0,24,248	0/0:11,0:11:33:0,33,332	0/0:11,0:11:30:0,30,322	0/0:11,0:11:27:0,27,298	0/0:13,0:13:33:0,33,366	0/0:5,0:5:15:0,15,158	0/0:1,0:1:3:0,3,32	0/0:1,0:1:3:0,3,29	0/0:4,0:4:12:0,12,122	0/0:3,0:3:9:0,9,89	0/0:3,0:3:9:0,9,89	0/0:2,0:2:6:0,6,59	0/0:8,0:8:21:0,21,221	0/0:6,0:6:18:0,18,180	./.:.:.:.:.	0/0:3,0:3:9:0,9,88	0/0:3,0:3:9:0,9,92	0/0:3,0:3:9:0,9,95	0/0:5,0:5:15:0,15,150	0/0:4,0:4:12:0,12,125	0/0:3,0:3:9:0,9,92	0/0:10,0:10:24:0,24,276	0/0:7,0:7:21:0,21,207	0/0:4,0:4:12:0,12,118	0/0:9,0:9:27:0,27,280	0/0:2,0:2:3:0,3,45	0/0:7,0:7:21:0,21,205	0/0:2,0:2:6:0,6,61	0/0:1,0:1:3:0,3,30	0/0:2,0:2:6:0,6,59	0/0:4,0:4:12:0,12,120	0/0:1,0:1:3:0,3,30	0/0:1,0:1:3:0,3,31	0/0:2,0:2:6:0,6,64	0/0:1,0:1:3:0,3,31	0/0:8,0:8:18:0,18,210	0/0:3,0:3:9:0,9,91	0/0:4,0:4:12:0,12,118	./.:.:.:.:.	0/0:2,0:2:6:0,6,62	0/0:1,0:1:3:0,3,31	0/0:2,0:2:6:0,6,61	0/0:2,0:2:6:0,6,59	0/0:4,0:4:12:0,12,118	1/1:0,2:2:6:65,6,0	0/0:7,0:7:21:0,21,213	0/0:6,0:6:18:0,18,175	0/0:4,0:4:12:0,12,122	0/0:2,0:2:6:0,6,66	./.:.:.:.:.	1/1:0,1:1:3:32,3,0	0/0:1,0:1:3:0,3,30	0/0:5,0:5:15:0,15,153	0/0:3,0:3:9:0,9,92	0/0:1,0:1:3:0,3,32	0/0:2,0:2:6:0,6,63	1/1:0,2:2:6:61,6,0	0/0:3,0:3:9:0,9,91	0/0:1,0:1:3:0,3,29	0/1:1,2:3:21:48,0,21	0/0:3,0:3:9:0,9,90	0/0:3,0:3:9:0,9,89	0/0:4,0:4:12:0,12,125	0/0:4,0:4:12:0,12,120	0/0:6,0:6:18:0,18,184	0/0:1,0:1:3:0,3,32	0/0:9,0:9:21:0,21,240	0/0:2,0:2:6:0,6,64	1/1:0,4:4:12:119,12,0	1/1:0,4:4:12:123,12,0	0/0:2,0:2:6:0,6,66	0/0:5,0:5:15:0,15,151	0/0:4,0:4:12:0,12,118	0/0:2,0:2:6:0,6,59	./.:.:.:.:.	0/0:3,0:3:9:0,9,93	0/0:4,0:4:9:0,9,103	./.:.:.:.:.	0/0:6,0:6:15:0,15,162	0/0:5,0:5:15:0,15,148	0/0:1,0:1:3:0,3,31	0/0:8,0:8:21:0,21,230	0/0:5,0:5:15:0,15,148	0/0:9,0:9:27:0,27,270	0/0:6,0:6:15:0,15,163	0/0:4,0:4:12:0,12,121	0/0:2,0:2:6:0,6,60	0/0:5,0:5:15:0,15,148	0/0:2,0:2:3:0,3,44	0/0:2,0:2:3:0,3,45	0/0:3,0:3:6:0,6,61	0/0:6,0:6:9:0,9,134	0/0:5,0:5:9:0,9,120	0/0:2,0:2:3:0,3,45	0/0:2,0:2:3:0,3,45	0/0:34,0:34:99:0,102,1160
chr2	28231840	.	G	A	2118.58	.	AC=26;AF=0.098;AN=264;BaseQRankSum=2.405;DP=1085;Dels=0.00;FS=6.950;HaplotypeScore=0.0906;InbreedingCoeff=0.5896;MLEAC=23;MLEAF=0.087;MQ=59.82;MQ0=0;MQRankSum=-0.547;QD=24.07;ReadPosRankSum=0.521	GT:AD:DP:GQ:PL	0/0:60,0:60:99:0,180,1857	0/0:22,0:22:63:0,63,656	0/0:24,0:24:66:0,66,691	0/0:49,0:49:99:0,147,1452	0/0:23,0:23:69:0,69,669	0/0:12,0:12:36:0,36,365	0/0:27,0:27:81:0,81,809	0/0:3,0:3:6:0,6,66	0/0:3,0:3:9:0,9,87	0/0:34,0:34:99:0,102,1036	0/0:2,0:2:6:0,6,55	0/0:6,0:6:18:0,18,180	0/0:9,0:9:27:0,27,261	./.:.:.:.:.	0/0:16,0:16:42:0,42,459	0/0:28,0:28:81:0,81,826	0/0:21,0:22:60:0,60,602	0/0:2,0:2:6:0,6,61	0/0:5,0:5:15:0,15,143	1/1:0,8:8:24:250,24,0	0/0:9,0:9:27:0,27,277	1/1:0,14:14:42:428,42,0	1/1:0,17:17:51:525,51,0	0/0:18,0:18:48:0,48,493	0/0:8,0:8:24:0,24,242	0/0:17,0:17:48:0,48,495	0/0:23,0:23:60:0,60,645	0/0:8,0:8:24:0,24,252	0/0:2,0:2:6:0,6,67	0/0:10,0:10:30:0,30,297	0/0:7,0:7:21:0,21,218	0/0:8,0:8:24:0,24,249	0/0:26,0:26:69:0,69,742	0/0:4,0:4:12:0,12,120	0/0:20,0:20:60:0,60,594	0/0:5,0:5:15:0,15,148	0/0:14,0:14:36:0,36,397	0/0:5,0:5:15:0,15,150	0/0:13,0:13:39:0,39,387	0/0:2,0:2:6:0,6,63	0/0:6,0:6:18:0,18,186	0/0:19,0:19:57:0,57,572	0/0:19,0:19:54:0,54,565	0/0:16,0:16:48:0,48,489	0/0:11,0:11:33:0,33,334	0/0:18,0:18:51:0,51,529	0/0:13,0:13:39:0,39,398	0/0:5,0:5:15:0,15,153	./.:.:.:.:.	0/0:3,0:3:9:0,9,93	0/0:2,0:2:6:0,6,63	0/0:4,0:4:12:0,12,124	0/0:7,0:7:21:0,21,219	0/0:3,0:3:9:0,9,81	0/0:6,0:6:18:0,18,176	0/0:8,0:8:24:0,24,237	0/0:4,0:4:12:0,12,120	0/0:4,0:4:12:0,12,121	0/0:5,0:5:9:0,9,118	0/0:7,0:7:21:0,21,213	0/0:4,0:4:12:0,12,118	0/0:2,0:2:6:0,6,59	0/0:6,0:6:18:0,18,184	0/0:2,0:2:6:0,6,59	0/0:5,0:5:15:0,15,153	0/0:6,0:6:18:0,18,184	0/0:5,0:5:15:0,15,155	0/0:5,0:5:12:0,12,132	0/0:6,0:6:18:0,18,186	0/0:3,0:3:9:0,9,92	0/0:3,0:3:9:0,9,86	0/0:4,0:4:12:0,12,115	1/1:0,2:2:6:61,6,0	0/0:5,0:5:15:0,15,150	0/0:11,0:11:33:0,33,336	0/0:4,0:4:12:0,12,125	1/1:0,4:4:12:124,12,0	1/1:0,4:4:12:128,12,0	0/0:1,0:1:3:0,3,32	0/0:5,0:5:15:0,15,152	0/0:2,0:2:6:0,6,61	0/0:1,0:1:3:0,3,30	0/0:4,0:4:12:0,12,121	1/1:0,6:6:18:192,18,0	0/1:1,2:3:21:56,0,21	0/0:7,0:7:18:0,18,182	0/0:7,0:7:21:0,21,215	0/0:4,0:4:12:0,12,119	0/0:9,0:9:27:0,27,270	0/0:3,0:3:9:0,9,93	0/0:1,0:1:3:0,3,30	0/0:6,0:6:18:0,18,184	0/0:3,0:3:9:0,9,93	0/0:4,0:4:12:0,12,122	0/0:3,0:3:9:0,9,93	0/0:2,0:2:6:0,6,61	0/0:4,0:4:12:0,12,120	0/0:3,0:3:9:0,9,87	0/0:4,0:4:12:0,12,117	./.:.:.:.:.	0/0:6,0:6:18:0,18,177	0/0:1,0:1:3:0,3,30	0/0:5,0:5:9:0,9,118	1/1:0,2:2:6:63,6,0	1/1:0,3:3:6:61,6,0	0/0:3,0:3:9:0,9,93	0/0:10,0:10:30:0,30,315	0/0:9,0:9:27:0,27,275	0/0:2,0:2:6:0,6,61	0/0:5,0:5:12:0,12,131	0/0:1,0:1:3:0,3,32	0/0:2,0:2:6:0,6,61	0/0:6,0:6:18:0,18,173	0/0:9,0:9:27:0,27,264	0/0:8,0:8:21:0,21,214	0/0:5,0:5:15:0,15,153	0/0:5,0:5:12:0,12,134	0/0:3,0:3:9:0,9,84	./.:.:.:.:.	1/1:0,3:3:9:95,9,0	0/0:2,0:2:6:0,6,61	0/1:6,1:7:11:11,0,149	1/1:0,10:10:27:293,27,0	0/0:9,0:9:27:0,27,276	0/0:6,0:6:18:0,18,178	0/0:4,0:4:12:0,12,122	0/0:12,0:12:36:0,36,362	0/0:1,0:1:3:0,3,31	1/1:0,5:5:15:154,15,0	0/0:1,0:1:3:0,3,29	0/0:2,0:2:3:0,3,44	0/0:1,0:1:3:0,3,28	0/0:2,0:2:3:0,3,45	0/0:1,0:1:3:0,3,30	0/0:1,0:1:3:0,3,29	./.:.:.:.:.	0/0:25,0:25:75:0,75,788
chr2	28232127	.	A	G	999.9	.	AC=16;AF=0.060;AN=266;BaseQRankSum=-2.576;DP=1002;Dels=0.00;FS=3.627;HaplotypeScore=0.2404;InbreedingCoeff=0.3378;MLEAC=14;MLEAF=0.053;MQ=59.75;MQ0=1;MQRankSum=0.405;QD=20.00;ReadPosRankSum=0.780	GT:AD:DP:GQ:PL	0/0:42,0:42:99:0,126,1325	0/0:29,0:29:84:0,84,864	0/0:8,0:8:24:0,24,249	0/0:41,0:41:99:0,123,1271	0/0:11,0:11:33:0,33,347	0/0:14,0:14:33:0,33,382	0/0:21,0:21:51:0,51,556	0/0:3,0:3:9:0,9,100	0/0:1,0:1:3:0,3,33	0/0:20,0:20:57:0,57,600	0/0:1,0:1:3:0,3,34	0/0:16,0:16:48:0,48,493	0/0:10,0:10:30:0,30,315	0/0:1,0:1:3:0,3,32	0/0:17,0:17:51:0,51,536	0/0:22,0:22:60:0,60,650	0/0:19,0:19:51:0,51,558	0/0:5,0:5:15:0,15,162	0/0:7,0:7:21:0,21,211	0/0:8,0:8:21:0,21,214	0/0:4,0:4:12:0,12,131	0/0:16,0:16:36:0,36,429	0/0:22,0:22:63:0,63,671	0/0:15,0:15:45:0,45,470	0/0:11,0:11:33:0,33,362	0/0:18,0:18:54:0,54,560	0/0:23,0:23:63:0,63,669	0/0:6,0:6:18:0,18,186	0/0:4,0:4:12:0,12,126	0/0:13,0:13:36:0,36,389	0/0:6,0:6:18:0,18,198	0/0:7,0:7:21:0,21,234	0/0:14,0:14:36:0,36,396	0/0:5,0:5:15:0,15,153	0/0:17,0:17:51:0,51,530	0/0:6,0:6:18:0,18,182	0/0:19,0:19:51:0,51,560	0/0:17,0:17:42:0,42,469	0/0:13,0:13:39:0,39,402	0/0:3,0:3:9:0,9,86	0/0:6,0:6:18:0,18,185	0/0:9,0:9:27:0,27,275	0/0:18,0:18:48:0,48,513	0/0:23,0:23:63:0,63,669	1/1:0,14:14:42:415,42,0	0/0:19,0:19:48:0,48,526	0/0:13,0:13:39:0,39,417	0/0:5,0:5:15:0,15,167	0/0:1,0:1:3:0,3,34	0/0:7,0:7:21:0,21,215	0/0:2,0:2:6:0,6,51	0/0:4,0:4:12:0,12,122	0/0:2,0:2:6:0,6,63	0/0:3,0:3:6:0,6,75	0/0:1,0:1:3:0,3,32	0/0:7,0:7:21:0,21,227	0/0:5,0:5:15:0,15,163	0/0:3,0:3:9:0,9,90	0/0:3,0:3:9:0,9,98	0/1:2,4:6:43:99,0,43	0/0:5,0:5:15:0,15,149	0/0:1,0:1:3:0,3,31	0/0:6,0:6:18:0,18,184	0/0:1,0:1:3:0,3,31	0/0:3,0:3:9:0,9,94	0/0:3,0:3:9:0,9,95	0/0:1,0:1:3:0,3,33	0/0:4,0:4:12:0,12,124	0/0:4,0:4:12:0,12,128	0/0:1,0:1:3:0,3,32	0/0:2,0:2:6:0,6,62	0/0:3,0:3:9:0,9,96	./.:.:.:.:.	0/1:1,1:2:23:23,0,25	1/1:0,3:3:6:73,6,0	0/0:6,0:6:18:0,18,186	0/0:7,0:7:18:0,18,196	0/0:3,0:3:9:0,9,92	1/1:0,2:2:6:64,6,0	0/0:3,0:3:9:0,9,96	0/0:2,0:2:6:0,6,61	0/0:4,0:4:12:0,12,124	0/0:6,0:6:18:0,18,201	0/0:7,0:7:18:0,18,197	0/0:3,0:3:9:0,9,86	0/0:4,0:4:12:0,12,129	0/0:4,0:4:12:0,12,122	0/0:6,0:6:18:0,18,191	0/0:4,0:4:12:0,12,124	0/0:1,0:1:3:0,3,29	0/0:1,0:1:3:0,3,32	0/0:4,0:4:12:0,12,128	0/0:5,0:5:15:0,15,156	0/0:1,0:1:3:0,3,30	0/0:1,0:1:3:0,3,32	0/0:5,0:5:15:0,15,138	0/0:4,0:4:12:0,12,132	./.:.:.:.:.	0/0:3,0:3:9:0,9,92	0/0:2,0:2:6:0,6,63	0/0:9,0:9:27:0,27,290	0/0:2,0:2:6:0,6,62	0/0:5,0:5:15:0,15,158	0/0:2,0:2:6:0,6,64	0/0:3,0:3:9:0,9,93	0/0:2,0:2:6:0,6,63	0/0:4,0:4:12:0,12,131	0/0:2,0:2:6:0,6,62	0/0:5,0:5:15:0,15,154	0/0:6,0:6:15:0,15,164	0/0:7,0:7:21:0,21,218	0/0:5,0:5:15:0,15,159	0/0:6,0:6:18:0,18,187	0/0:8,0:8:24:0,24,250	0/0:4,0:4:12:0,12,128	0/0:1,0:1:3:0,3,33	0/0:2,0:2:6:0,6,63	0/0:6,0:6:18:0,18,184	1/1:0,3:3:9:93,9,0	0/0:2,0:2:6:0,6,67	0/0:8,0:8:21:0,21,234	0/1:3,5:8:68:130,0,68	0/0:10,0:10:30:0,30,319	0/1:1,1:2:24:24,0,25	0/0:9,0:9:24:0,24,256	0/0:4,0:4:12:0,12,126	1/1:0,6:6:18:182,18,0	1/1:0,4:4:12:118,12,0	0/0:8,0:8:24:0,24,245	./.:.:.:.:.	./.:.:.:.:.	0/0:2,0:2:3:0,3,45	0/0:2,0:2:3:0,3,45	0/0:2,0:2:3:0,3,45	0/0:3,0:3:6:0,6,76	0/0:2,0:2:3:0,3,45	0/0:35,0:35:99:0,105,1189
chr2	28235708	.	A	T	3791.24	.	AC=50;AF=0.197;AN=254;BaseQRankSum=-1.575;DP=688;Dels=0.00;FS=0.702;HaplotypeScore=0.1243;InbreedingCoeff=0.5015;MLEAC=47;MLEAF=0.185;MQ=57.65;MQ0=7;MQRankSum=7.271;QD=23.40;ReadPosRankSum=-3.462	GT:AD:DP:GQ:PL	0/0:22,0:22:63:0,63,660	0/0:18,0:18:51:0,51,519	0/0:17,0:17:45:0,45,488	0/0:21,0:21:57:0,57,613	1/1:1,5:6:15:153,15,0	0/0:7,0:7:21:0,21,209	0/1:5,7:12:99:180,0,113	0/0:2,0:2:6:0,6,71	0/0:2,0:2:6:0,6,64	0/0:14,0:14:36:0,36,371	0/0:2,0:2:6:0,6,62	0/0:16,0:16:42:0,42,473	1/1:0,11:11:33:334,33,0	1/1:0,1:1:3:33,3,0	1/1:0,13:13:39:390,39,0	1/1:0,13:13:39:390,39,0	1/1:2,15:17:4:412,4,0	./.:.:.:.:.	0/0:3,0:3:6:0,6,57	0/0:3,0:3:6:0,6,73	0/0:2,0:2:6:0,6,65	0/0:10,0:10:21:0,21,232	0/0:8,0:8:24:0,24,243	0/0:19,0:19:54:0,54,559	0/0:3,0:3:9:0,9,98	0/0:10,0:10:30:0,30,305	0/0:8,0:8:21:0,21,225	0/1:1,1:2:25:25,0,25	0/0:1,0:1:3:0,3,34	0/1:5,12:17:47:326,0,47	1/1:0,3:3:9:99,9,0	1/1:0,3:3:9:104,9,0	0/0:3,0:3:9:0,9,95	0/0:6,0:6:18:0,18,195	0/0:14,0:14:39:0,39,407	0/0:2,0:2:6:0,6,67	0/0:10,0:10:27:0,27,298	0/0:7,0:7:21:0,21,213	0/0:11,0:11:30:0,30,320	0/0:3,0:3:9:0,9,97	0/0:2,0:2:6:0,6,65	1/1:0,11:11:33:331,33,0	0/0:9,0:9:24:0,24,246	0/0:13,0:13:30:0,30,329	0/0:7,0:7:21:0,21,215	0/0:11,0:11:30:0,30,314	0/0:9,0:9:27:0,27,268	./.:.:.:.:.	0/0:1,0:1:3:0,3,30	0/0:4,0:4:12:0,12,125	./.:.:.:.:.	0/0:1,0:1:3:0,3,33	0/0:3,0:3:9:0,9,97	0/0:1,0:1:3:0,3,33	0/0:1,0:1:3:0,3,31	0/0:2,0:2:6:0,6,64	0/0:2,0:2:6:0,6,56	0/0:3,0:3:9:0,9,88	0/0:1,0:1:3:0,3,30	0/0:3,0:3:9:0,9,91	1/1:0,3:3:9:93,9,0	1/1:0,1:1:3:32,3,0	1/1:0,5:5:15:153,15,0	0/0:2,0:2:6:0,6,66	1/1:0,2:2:6:59,6,0	1/1:0,1:1:3:32,3,0	0/0:1,0:1:3:0,3,32	1/1:1,7:8:21:218,21,0	0/0:2,0:2:6:0,6,60	./.:.:.:.:.	0/0:4,0:4:12:0,12,119	0/0:4,0:4:9:0,9,107	0/0:1,0:1:3:0,3,29	0/0:6,0:6:15:0,15,173	0/0:1,0:1:3:0,3,28	0/0:1,0:1:3:0,3,23	0/0:2,0:2:6:0,6,62	0/0:1,0:1:3:0,3,31	0/0:1,0:1:3:0,3,31	0/0:4,0:4:12:0,12,124	0/0:2,0:2:6:0,6,60	0/0:2,0:2:6:0,6,58	0/0:2,0:2:6:0,6,68	0/0:1,0:1:3:0,3,32	0/0:4,0:4:12:0,12,111	0/0:1,0:1:3:0,3,32	1/1:0,4:4:12:129,12,0	./.:.:.:.:.	0/1:1,1:2:26:26,0,26	0/0:4,0:4:12:0,12,129	1/1:0,2:2:6:56,6,0	0/0:5,0:5:15:0,15,148	0/1:2,3:5:33:80,0,33	0/0:2,0:2:3:0,3,45	0/0:1,0:1:3:0,3,33	0/0:3,0:3:9:0,9,94	0/1:1,6:7:12:168,0,12	0/0:2,0:2:6:0,6,65	1/1:0,1:1:3:30,3,0	1/1:0,1:1:3:32,3,0	0/0:3,0:3:9:0,9,95	./.:.:.:.:.	1/1:0,1:1:3:33,3,0	0/0:2,0:2:6:0,6,63	0/0:2,0:2:6:0,6,60	0/0:5,0:5:6:0,6,77	0/0:3,0:3:9:0,9,98	0/0:8,0:8:21:0,21,227	0/0:3,0:3:9:0,9,89	./.:.:.:.:.	0/0:3,0:3:9:0,9,92	0/0:3,0:3:9:0,9,89	0/0:6,0:6:12:0,12,137	0/0:8,0:8:21:0,21,234	0/0:3,0:3:6:0,6,75	1/1:0,6:6:18:181,18,0	1/1:0,4:4:12:120,12,0	./.:.:.:.:.	0/0:3,0:3:9:0,9,89	./.:.:.:.:.	0/0:6,0:6:18:0,18,178	0/0:2,0:2:6:0,6,63	0/0:2,0:2:6:0,6,59	0/0:5,0:5:15:0,15,149	0/0:2,0:2:6:0,6,59	0/0:5,0:5:12:0,12,139	0/0:3,0:3:9:0,9,96	0/0:3,0:3:9:0,9,93	0/0:3,0:3:9:0,9,94	0/0:2,0:2:3:0,3,45	./.:.:.:.:.	0/0:2,0:2:3:0,3,32	0/0:2,0:2:6:0,6,61	0/0:5,0:5:9:0,9,121	0/0:4,0:4:6:0,6,89	0/0:8,0:8:15:0,15,196	0/0:44,0:44:99:0,132,1462
chr2	28236126	.	G	T	3009.93	.	AC=43;AF=0.189;AN=228;BaseQRankSum=-0.725;DP=623;Dels=0.00;FS=0.000;HaplotypeScore=0.0472;InbreedingCoeff=0.6064;MLEAC=35;MLEAF=0.154;MQ=59.80;MQ0=0;MQRankSum=0.149;QD=25.51;ReadPosRankSum=-1.160	GT:AD:DP:GQ:PL	0/0:39,0:39:99:0,117,1261	0/0:16,0:16:45:0,45,472	0/0:15,0:15:45:0,45,463	0/0:25,0:26:75:0,75,787	1/1:0,14:14:39:412,39,0	0/0:4,0:4:12:0,12,123	0/1:1,3:4:20:82,0,20	0/0:3,0:3:9:0,9,96	./.:.:.:.:.	0/0:8,0:8:24:0,24,257	./.:.:.:.:.	0/0:13,0:13:36:0,36,396	1/1:0,15:15:39:427,39,0	./.:.:.:.:.	1/1:0,9:9:27:275,27,0	1/1:0,10:10:30:308,30,0	1/1:0,12:12:33:358,33,0	0/0:1,0:2:3:0,3,32	0/0:2,0:2:3:0,3,45	./.:.:.:.:.	0/0:3,0:3:9:0,9,101	0/0:4,0:4:12:0,12,122	0/0:3,0:3:9:0,9,92	0/0:17,0:17:51:0,51,531	0/0:1,0:1:3:0,3,31	0/0:13,0:13:39:0,39,383	0/0:10,0:10:30:0,30,305	1/1:0,1:1:3:33,3,0	0/0:1,0:1:3:0,3,32	1/1:0,11:11:33:342,33,0	./.:.:.:.:.	1/1:0,2:2:6:69,6,0	0/0:7,0:7:21:0,21,221	./.:.:.:.:.	0/0:6,0:6:15:0,15,162	0/0:3,0:3:9:0,9,99	0/0:11,0:11:33:0,33,343	0/0:7,0:7:21:0,21,215	0/0:7,0:7:21:0,21,217	0/0:1,0:1:3:0,3,32	./.:.:.:.:.	1/1:0,9:9:27:285,27,0	0/0:21,0:21:60:0,60,638	0/0:11,0:11:33:0,33,333	0/0:8,0:8:24:0,24,244	0/0:7,0:7:21:0,21,220	0/0:4,0:4:12:0,12,120	1/1:0,1:1:3:33,3,0	0/0:1,0:1:3:0,3,32	0/0:3,0:3:9:0,9,92	./.:.:.:.:.	0/0:4,0:4:12:0,12,126	0/0:3,0:3:9:0,9,92	./.:.:.:.:.	0/0:3,0:3:9:0,9,90	0/0:4,0:4:12:0,12,132	0/0:4,0:4:12:0,12,119	0/0:5,0:5:15:0,15,161	0/0:2,0:2:6:0,6,64	0/0:3,0:3:9:0,9,96	./.:.:.:.:.	1/1:0,1:1:3:31,3,0	1/1:0,5:5:15:152,15,0	0/0:4,0:4:12:0,12,125	1/1:0,1:1:3:31,3,0	1/1:0,5:5:15:157,15,0	./.:.:.:.:.	0/0:5,0:5:15:0,15,155	0/0:1,0:1:3:0,3,33	0/0:2,0:2:6:0,6,63	0/0:2,0:2:6:0,6,59	0/0:2,0:2:6:0,6,69	0/0:4,0:4:12:0,12,126	0/0:2,0:2:6:0,6,61	0/0:5,0:5:15:0,15,155	0/0:3,0:3:9:0,9,96	./.:.:.:.:.	./.:.:.:.:.	./.:.:.:.:.	0/0:3,0:3:9:0,9,97	0/0:2,0:2:6:0,6,67	./.:.:.:.:.	0/0:3,0:3:9:0,9,95	0/0:3,0:3:9:0,9,91	0/0:3,0:3:9:0,9,89	0/0:2,0:2:6:0,6,69	1/1:0,2:2:6:62,6,0	0/0:2,0:2:6:0,6,65	./.:.:.:.:.	0/0:2,0:2:6:0,6,63	./.:.:.:.:.	./.:.:.:.:.	1/1:0,2:2:6:66,6,0	0/0:3,0:3:9:0,9,96	0/0:1,0:1:3:0,3,32	0/0:1,0:1:3:0,3,32	1/1:0,3:3:9:97,9,0	0/0:5,0:5:15:0,15,160	1/1:0,3:3:9:92,9,0	./.:.:.:.:.	0/0:1,0:1:3:0,3,32	./.:.:.:.:.	1/1:0,1:1:3:32,3,0	0/0:4,0:4:12:0,12,121	0/0:3,0:3:9:0,9,92	0/0:2,0:2:6:0,6,61	0/0:1,0:1:3:0,3,34	0/0:4,0:4:12:0,12,122	0/0:1,0:1:3:0,3,32	0/0:1,0:1:3:0,3,32	0/0:7,0:7:18:0,18,200	0/0:1,0:1:3:0,3,32	0/0:2,0:2:6:0,6,60	0/0:4,0:4:12:0,12,122	0/0:3,0:3:9:0,9,95	1/1:0,3:3:6:61,6,0	1/1:0,3:4:6:78,6,0	0/0:6,0:6:18:0,18,184	0/0:1,0:1:3:0,3,31	0/0:1,0:1:3:0,3,30	0/0:5,0:5:15:0,15,163	0/0:6,0:6:18:0,18,193	0/0:4,0:4:12:0,12,126	0/0:3,0:3:9:0,9,96	0/0:4,0:4:9:0,9,108	./.:.:.:.:.	0/0:9,0:9:27:0,27,271	0/0:2,0:2:6:0,6,63	0/0:3,0:3:9:0,9,98	0/0:6,0:6:9:0,9,134	0/0:4,0:4:6:0,6,67	./.:.:.:.:.	0/0:1,0:1:3:0,3,31	./.:.:.:.:.	0/0:4,0:4:6:0,6,76	0/0:5,0:5:9:0,9,108	0/0:42,0:42:99:0,126,1400
chr2	28237021	.	A	G	300.15	.	AC=12;AF=0.050;AN=240;DP=549;Dels=0.00;FS=0.000;HaplotypeScore=0.0524;InbreedingCoeff=0.2024;MLEAC=9;MLEAF=0.038;MQ=59.76;MQ0=0;QD=15.80	GT:AD:DP:GQ:PL	0/0:33,0:33:99:0,99,1012	0/0:10,0:10:30:0,30,311	0/0:9,0:9:27:0,27,275	0/0:26,0:26:78:0,78,781	0/0:12,0:12:33:0,33,353	0/0:4,0:4:12:0,12,129	0/0:9,0:9:27:0,27,282	./.:.:.:.:.	0/0:2,0:2:6:0,6,61	0/0:10,0:10:30:0,30,303	./.:.:.:.:.	0/0:12,0:12:36:0,36,366	0/0:9,0:9:27:0,27,275	0/0:1,0:1:3:0,3,30	./.:.:.:.:.	0/0:8,0:8:24:0,24,241	0/0:9,0:9:27:0,27,283	0/0:2,0:2:6:0,6,59	0/0:4,0:4:12:0,12,125	0/0:1,0:1:3:0,3,30	0/0:1,0:1:3:0,3,32	0/0:4,0:4:12:0,12,126	0/0:7,0:7:21:0,21,215	0/0:18,0:18:51:0,51,558	./.:.:.:.:.	0/0:14,0:14:42:0,42,429	0/0:6,0:6:18:0,18,189	0/0:5,0:5:15:0,15,155	0/0:2,0:2:6:0,6,67	./.:.:.:.:.	./.:.:.:.:.	0/0:3,0:3:9:0,9,97	0/0:7,0:7:21:0,21,213	0/0:2,0:2:6:0,6,66	0/0:9,0:9:27:0,27,280	./.:.:.:.:.	0/0:13,0:13:39:0,39,398	0/0:1,0:1:3:0,3,31	0/0:4,0:4:12:0,12,128	0/0:1,0:1:3:0,3,32	0/0:2,0:2:6:0,6,68	0/0:7,0:7:21:0,21,226	0/0:15,0:15:45:0,45,459	0/0:9,0:9:24:0,24,263	0/0:11,0:11:33:0,33,335	0/0:4,0:4:12:0,12,126	0/0:10,0:10:30:0,30,302	./.:.:.:.:.	0/0:1,0:1:3:0,3,30	0/0:5,0:5:15:0,15,158	0/0:1,0:1:3:0,3,32	0/0:2,0:2:6:0,6,61	0/0:3,0:3:9:0,9,92	0/0:5,0:5:15:0,15,156	0/0:3,0:3:9:0,9,96	0/0:1,0:1:3:0,3,31	0/0:6,0:6:18:0,18,176	0/0:3,0:3:9:0,9,97	0/0:1,0:1:3:0,3,31	0/1:2,2:4:47:47,0,48	0/0:3,0:3:9:0,9,96	0/0:6,0:6:18:0,18,185	0/0:3,0:3:9:0,9,93	0/0:2,0:2:6:0,6,61	0/0:2,0:2:6:0,6,63	./.:.:.:.:.	0/0:3,0:3:9:0,9,93	0/0:7,0:7:21:0,21,213	0/0:2,0:2:6:0,6,63	0/0:1,0:1:3:0,3,29	0/0:1,0:1:3:0,3,31	0/0:3,0:3:9:0,9,97	0/0:1,0:1:3:0,3,32	0/1:1,2:3:21:48,0,21	1/1:0,2:2:6:57,6,0	0/0:3,0:3:9:0,9,95	0/0:2,0:2:6:0,6,61	0/0:2,0:2:6:0,6,62	0/0:1,0:1:3:0,3,32	0/0:4,0:4:12:0,12,120	0/0:1,0:1:3:0,3,32	0/0:1,0:1:3:0,3,31	./.:.:.:.:.	0/0:2,0:2:6:0,6,61	0/0:1,0:1:3:0,3,29	0/0:2,0:2:6:0,6,61	0/0:1,0:1:3:0,3,31	./.:.:.:.:.	0/0:4,0:4:12:0,12,124	0/0:3,0:3:9:0,9,95	0/0:1,0:1:3:0,3,32	0/0:4,0:4:12:0,12,122	0/0:2,0:2:6:0,6,62	./.:.:.:.:.	0/0:2,0:2:6:0,6,64	0/0:1,0:1:3:0,3,32	0/0:5,0:5:15:0,15,162	0/0:1,0:1:3:0,3,32	0/0:2,0:2:6:0,6,60	0/0:2,0:2:6:0,6,62	./.:.:.:.:.	0/0:1,0:1:3:0,3,31	0/0:2,0:2:6:0,6,60	0/0:2,0:2:6:0,6,62	0/0:1,0:1:3:0,3,31	0/0:1,0:1:3:0,3,31	0/0:5,0:5:15:0,15,159	0/0:3,0:3:9:0,9,91	0/0:3,0:3:9:0,9,96	0/0:2,0:2:6:0,6,59	0/0:6,0:6:18:0,18,180	0/0:3,0:3:9:0,9,97	0/0:3,0:3:9:0,9,92	0/0:4,0:4:12:0,12,121	0/0:1,0:1:3:0,3,32	0/0:2,0:2:6:0,6,61	0/0:3,0:3:9:0,9,91	0/0:2,0:2:6:0,6,62	1/1:0,3:3:9:91,9,0	0/0:4,0:4:12:0,12,122	0/0:2,0:2:6:0,6,61	1/1:0,1:1:3:31,3,0	0/0:8,0:8:24:0,24,247	1/1:0,3:3:9:91,9,0	0/0:1,0:1:3:0,3,33	0/0:6,0:6:18:0,18,184	1/1:0,3:3:9:91,9,0	0/0:1,0:1:3:0,3,32	./.:.:.:.:.	./.:.:.:.:.	./.:.:.:.:.	0/0:2,0:2:3:0,3,45	0/0:2,0:2:3:0,3,45	0/0:1,0:1:3:0,3,32	0/0:6,0:6:12:0,12,152	./.:.:.:.:.	0/0:24,0:24:72:0,72,804
chr2	28239411	.	T	G	3107.37	.	AC=19;AF=0.073;AN=260;DP=1149;Dels=0.00;FS=3.452;HaplotypeScore=0.0905;InbreedingCoeff=0.4768;MLEAC=14;MLEAF=0.054;MQ=59.72;MQ0=1;QD=28.77	GT:AD:DP:GQ:PL	1/1:0,65:65:99:2049,192,0	0/0:21,0:21:60:0,60,628	0/0:20,0:20:60:0,60,601	0/0:51,0:51:99:0,153,1525	0/0:22,0:22:63:0,63,666	0/0:27,0:27:72:0,72,773	0/0:32,0:32:93:0,93,934	0/0:4,0:4:12:0,12,131	0/0:1,0:1:3:0,3,31	1/1:0,24:24:72:742,72,0	1/1:0,1:1:3:31,3,0	0/0:22,0:22:66:0,66,657	0/0:11,0:11:33:0,33,337	0/0:1,0:1:3:0,3,30	0/0:12,0:12:36:0,36,371	0/0:29,0:29:87:0,87,882	0/0:27,0:27:78:0,78,797	1/1:0,2:2:6:70,6,0	0/0:6,0:6:15:0,15,167	0/0:6,0:6:18:0,18,172	0/0:7,0:7:21:0,21,223	0/0:28,0:28:84:0,84,847	0/0:26,0:26:78:0,78,789	0/0:27,0:27:78:0,78,810	0/0:3,0:3:9:0,9,94	0/0:17,0:17:51:0,51,518	0/0:15,0:15:42:0,42,442	0/0:5,0:5:15:0,15,161	0/0:3,0:3:9:0,9,96	0/0:24,0:24:72:0,72,724	0/0:6,0:6:18:0,18,186	0/0:1,0:1:3:0,3,32	0/0:25,0:25:72:0,72,747	0/0:2,0:2:6:0,6,64	0/0:29,0:29:87:0,87,882	0/1:2,1:3:24:24,0,51	0/0:27,0:28:75:0,75,802	0/0:7,0:7:15:0,15,182	0/0:21,0:21:57:0,57,612	1/1:0,2:2:6:65,6,0	0/0:5,0:5:15:0,15,157	0/0:14,0:14:42:0,42,421	0/0:18,0:18:54:0,54,538	0/0:20,0:20:60:0,60,600	0/0:21,0:21:60:0,60,621	0/0:28,0:28:84:0,84,851	0/0:12,0:12:33:0,33,363	0/0:3,0:3:9:0,9,97	./.:.:.:.:.	0/0:7,0:7:21:0,21,211	0/0:1,0:1:3:0,3,30	0/0:2,0:2:6:0,6,61	1/1:0,3:3:9:100,9,0	0/0:2,0:2:6:0,6,61	0/0:4,0:4:12:0,12,118	0/0:3,0:3:9:0,9,91	0/0:5,0:5:15:0,15,152	0/0:8,0:8:24:0,24,245	0/0:2,0:2:6:0,6,59	0/0:3,0:3:9:0,9,92	0/0:2,0:2:6:0,6,59	0/0:5,0:5:15:0,15,143	0/0:10,0:10:30:0,30,304	0/0:4,0:4:12:0,12,122	0/0:7,0:7:21:0,21,217	0/0:4,0:4:12:0,12,122	0/0:3,0:3:9:0,9,97	0/0:5,0:5:15:0,15,157	0/0:3,0:3:9:0,9,89	./.:.:.:.:.	./.:.:.:.:.	0/0:4,0:4:12:0,12,128	0/0:1,0:1:3:0,3,32	0/0:10,0:10:30:0,30,304	0/0:4,0:4:12:0,12,118	0/0:3,0:3:9:0,9,91	0/0:3,0:3:9:0,9,93	0/0:5,0:5:15:0,15,155	./.:.:.:.:.	0/0:2,0:2:3:0,3,45	0/0:7,0:7:21:0,21,216	0/0:1,0:1:3:0,3,29	0/0:3,0:3:9:0,9,96	0/0:3,0:3:9:0,9,96	0/0:3,0:3:9:0,9,96	0/0:1,0:1:3:0,3,32	./.:.:.:.:.	0/0:5,0:5:15:0,15,162	0/0:6,0:6:18:0,18,179	0/0:6,0:6:18:0,18,189	0/0:4,0:4:12:0,12,122	0/0:4,0:4:12:0,12,118	0/0:4,0:4:12:0,12,128	0/0:1,0:1:3:0,3,30	0/0:1,0:1:3:0,3,31	0/0:4,0:4:12:0,12,130	0/0:7,0:7:21:0,21,223	0/0:5,0:5:15:0,15,148	0/0:5,0:5:15:0,15,153	0/0:3,0:3:9:0,9,89	0/0:2,0:2:6:0,6,61	0/0:1,0:1:3:0,3,31	./.:.:.:.:.	0/0:4,0:4:12:0,12,122	0/0:1,0:1:3:0,3,32	0/0:5,0:5:15:0,15,154	0/0:1,0:1:3:0,3,35	0/0:4,0:4:12:0,12,125	1/1:0,1:1:3:34,3,0	0/0:4,0:4:9:0,9,102	0/0:4,0:4:12:0,12,122	1/1:0,1:1:3:35,3,0	1/1:0,6:6:18:191,18,0	0/0:8,0:8:24:0,24,245	0/0:1,0:1:3:0,3,32	0/0:4,0:4:12:0,12,126	0/0:5,0:5:15:0,15,153	0/0:6,0:6:18:0,18,181	0/0:2,0:2:6:0,6,59	./.:.:.:.:.	0/0:7,0:7:21:0,21,217	0/0:8,0:8:24:0,24,237	0/0:7,0:7:21:0,21,211	0/0:3,0:3:9:0,9,95	0/0:4,0:4:12:0,12,127	0/0:3,0:3:9:0,9,93	0/0:2,0:2:6:0,6,59	0/0:2,0:2:6:0,6,60	0/0:3,0:3:9:0,9,91	0/0:6,0:6:12:0,12,153	0/0:3,0:3:6:0,6,76	0/0:5,0:5:9:0,9,121	0/0:10,0:10:18:0,18,240	0/0:12,0:12:21:0,21,287	0/0:8,0:8:18:0,18,212	0/0:2,0:2:3:0,3,45	0/0:32,0:32:96:0,96,1051
chr2	28241822	.	A	C	2370.72	.	AC=16;AF=0.062;AN=258;DP=812;Dels=0.00;FS=5.853;HaplotypeScore=0.0817;InbreedingCoeff=0.3832;MLEAC=13;MLEAF=0.050;MQ=59.42;MQ0=1;QD=28.22	GT:AD:DP:GQ:PL	1/1:0,45:45:99:1390,135,0	0/0:22,0:22:66:0,66,694	0/0:19,0:19:57:0,57,576	0/0:39,0:39:99:0,117,1193	0/0:11,0:11:33:0,33,334	0/0:9,0:9:24:0,24,260	0/0:11,0:11:30:0,30,301	./.:.:.:.:.	0/0:3,0:3:9:0,9,95	1/1:0,21:21:63:630,63,0	1/1:0,2:2:6:64,6,0	0/0:15,0:15:24:0,24,236	0/0:16,0:16:48:0,48,493	0/0:1,0:1:3:0,3,32	0/0:13,0:13:39:0,39,406	0/0:14,0:14:39:0,39,410	0/0:14,0:14:42:0,42,419	1/1:0,1:1:3:32,3,0	0/0:4,0:4:12:0,12,124	0/0:5,0:5:12:0,12,134	0/0:2,0:2:6:0,6,63	0/0:8,0:8:21:0,21,207	0/0:9,0:9:27:0,27,277	0/0:19,0:19:57:0,57,587	0/0:1,0:1:3:0,3,32	0/0:18,0:18:54:0,54,550	0/0:20,0:20:60:0,60,618	0/0:4,0:4:12:0,12,126	0/0:2,0:2:6:0,6,63	0/0:10,0:10:30:0,30,309	0/0:1,0:1:3:0,3,33	0/0:1,0:1:3:0,3,33	0/0:9,0:9:27:0,27,267	0/0:2,0:2:6:0,6,64	0/0:11,0:11:30:0,30,322	./.:.:.:.:.	0/0:13,0:13:39:0,39,397	0/0:4,0:4:12:0,12,118	0/0:10,0:10:27:0,27,299	0/0:1,0:1:3:0,3,32	0/0:2,0:2:6:0,6,63	0/0:19,0:19:54:0,54,560	0/0:15,0:15:42:0,42,440	0/0:23,0:23:69:0,69,718	0/0:20,0:20:60:0,60,618	0/0:13,0:13:39:0,39,399	0/0:10,0:10:30:0,30,321	0/0:2,0:2:6:0,6,65	0/0:1,0:1:3:0,3,31	0/0:3,0:3:9:0,9,89	0/0:3,0:3:6:0,6,59	0/0:4,0:4:12:0,12,118	1/1:0,1:1:3:31,3,0	0/0:6,0:6:18:0,18,185	0/0:3,0:3:9:0,9,94	0/0:1,0:1:3:0,3,28	0/0:4,0:4:12:0,12,123	0/0:6,0:6:18:0,18,189	0/0:7,0:7:21:0,21,212	0/0:4,0:4:12:0,12,124	0/0:2,0:2:6:0,6,60	0/0:1,0:1:3:0,3,29	0/0:10,0:10:30:0,30,316	0/0:3,0:3:9:0,9,89	0/0:8,0:8:24:0,24,245	0/0:2,0:2:6:0,6,57	0/0:2,0:2:6:0,6,65	0/0:7,0:7:21:0,21,214	0/0:1,0:1:3:0,3,32	0/0:1,0:1:3:0,3,32	0/0:1,0:1:3:0,3,32	0/0:1,0:1:3:0,3,31	0/0:6,0:6:18:0,18,188	0/0:1,0:1:3:0,3,31	0/0:3,0:3:9:0,9,92	0/0:3,0:3:9:0,9,92	0/0:2,0:2:6:0,6,62	0/0:3,0:3:9:0,9,90	0/0:2,0:2:3:0,3,31	0/0:4,0:4:12:0,12,121	0/0:3,0:3:9:0,9,92	0/0:2,0:2:6:0,6,59	0/0:3,0:3:9:0,9,95	0/0:1,0:1:3:0,3,31	0/0:5,0:5:15:0,15,153	./.:.:.:.:.	0/0:1,0:1:3:0,3,32	0/0:6,0:6:18:0,18,188	0/0:4,0:4:12:0,12,130	0/0:1,0:1:3:0,3,32	0/0:3,0:3:9:0,9,92	0/0:3,0:3:9:0,9,95	0/0:3,0:3:9:0,9,95	./.:.:.:.:.	0/0:5,0:5:15:0,15,154	0/0:1,0:1:3:0,3,31	0/0:3,0:3:9:0,9,97	0/0:2,0:2:6:0,6,61	0/0:2,0:2:6:0,6,59	0/0:1,0:1:3:0,3,32	0/0:1,0:1:3:0,3,32	0/0:2,0:2:6:0,6,61	0/0:8,0:8:21:0,21,233	0/0:1,0:1:3:0,3,31	0/0:1,0:1:3:0,3,31	0/0:5,0:5:15:0,15,156	0/0:1,0:1:3:0,3,31	0/0:4,0:4:12:0,12,123	1/1:0,3:3:9:96,9,0	0/0:2,0:2:6:0,6,63	0/0:4,0:4:12:0,12,126	1/1:0,3:3:9:98,9,0	1/1:0,8:8:24:242,24,0	0/0:4,0:4:12:0,12,121	0/0:6,0:6:18:0,18,184	0/0:3,0:3:9:0,9,92	0/0:2,0:2:6:0,6,63	0/0:4,0:4:12:0,12,126	0/0:6,0:6:18:0,18,187	0/0:4,0:4:12:0,12,120	0/0:10,0:10:27:0,27,298	0/0:5,0:5:15:0,15,158	0/0:5,0:5:12:0,12,138	0/0:4,0:4:12:0,12,122	0/0:5,0:5:15:0,15,158	0/0:2,0:2:6:0,6,61	0/0:3,0:3:9:0,9,90	0/0:2,0:2:6:0,6,61	./.:.:.:.:.	./.:.:.:.:.	0/0:2,0:2:3:0,3,45	./.:.:.:.:.	0/0:2,0:2:3:0,3,45	0/0:3,0:3:6:0,6,75	0/0:2,0:2:3:0,3,45	./.:.:.:.:.	0/0:26,0:26:78:0,78,838
chr2	28243859	.	G	A	522.98	.	AC=32;AF=0.216;AN=148;BaseQRankSum=-0.306;DP=546;Dels=0.00;FS=0.981;HaplotypeScore=0.0249;InbreedingCoeff=0.3856;MLEAC=27;MLEAF=0.182;MQ=19.26;MQ0=86;MQRankSum=-0.306;QD=7.58;ReadPosRankSum=-0.306	GT:AD:DP:GQ:PL	0/0:45,0:45:24:0,24,256	0/0:17,0:17:12:0,12,134	0/0:11,0:11:12:0,12,129	0/0:22,0:22:12:0,12,129	1/1:0,7:7:6:63,6,0	0/0:6,0:6:9:0,9,100	0/0:3,1:4:3:0,3,33	./.:.:.:.:.	./.:.:.:.:.	0/0:8,0:8:9:0,9,95	./.:.:.:.:.	0/0:6,0:6:3:0,3,32	1/1:0,4:4:6:62,6,0	./.:.:.:.:.	1/1:0,5:5:3:30,3,0	1/1:0,10:10:3:32,3,0	./.:.:.:.:.	./.:.:.:.:.	./.:.:.:.:.	./.:.:.:.:.	./.:.:.:.:.	./.:.:.:.:.	./.:.:.:.:.	0/0:9,0:9:6:0,6,67	./.:.:.:.:.	./.:.:.:.:.	0/0:8,0:8:3:0,3,34	./.:.:.:.:.	./.:.:.:.:.	1/1:0,9:9:3:32,3,0	1/1:0,1:1:3:32,3,0	./.:.:.:.:.	0/0:11,0:11:6:0,6,65	0/0:3,0:3:9:0,9,97	0/0:9,0:9:9:0,9,100	./.:.:.:.:.	0/0:16,0:16:6:0,6,67	0/0:6,0:6:3:0,3,32	0/0:4,0:4:3:0,3,29	0/0:3,0:3:6:0,6,67	0/0:2,0:2:3:0,3,32	1/1:0,9:9:6:65,6,0	0/0:5,0:5:3:0,3,32	./.:.:.:.:.	0/0:17,0:17:9:0,9,95	./.:.:.:.:.	0/0:5,0:5:6:0,6,53	0/0:4,0:4:9:0,9,95	0/0:5,0:5:6:0,6,62	./.:.:.:.:.	./.:.:.:.:.	./.:.:.:.:.	0/0:8,0:8:6:0,6,69	./.:.:.:.:.	./.:.:.:.:.	0/0:2,0:2:3:0,3,33	0/0:3,0:3:6:0,6,69	0/0:4,0:4:6:0,6,65	./.:.:.:.:.	0/0:1,0:1:3:0,3,33	./.:.:.:.:.	./.:.:.:.:.	1/1:0,4:4:9:98,9,0	./.:.:.:.:.	1/1:0,3:3:3:33,3,0	1/1:0,2:2:3:33,3,0	./.:.:.:.:.	0/0:2,0:2:3:0,3,30	./.:.:.:.:.	./.:.:.:.:.	./.:.:.:.:.	./.:.:.:.:.	0/0:2,0:2:3:0,3,32	0/0:5,0:5:9:0,9,93	./.:.:.:.:.	./.:.:.:.:.	0/0:4,0:4:3:0,3,32	./.:.:.:.:.	./.:.:.:.:.	./.:.:.:.:.	./.:.:.:.:.	./.:.:.:.:.	0/0:7,0:7:9:0,9,100	./.:.:.:.:.	./.:.:.:.:.	0/0:1,0:1:3:0,3,31	1/1:0,1:1:3:31,3,0	0/0:3,0:3:6:0,6,53	1/1:1,1:2:3:32,3,0	0/0:3,0:3:3:0,3,31	./.:.:.:.:.	./.:.:.:.:.	1/1:0,3:3:3:32,3,0	./.:.:.:.:.	0/0:2,0:2:3:0,3,33	0/0:3,0:3:3:0,3,32	1/1:0,4:4:9:98,9,0	0/0:1,0:1:3:0,3,33	1/1:0,2:2:3:29,3,0	./.:.:.:.:.	0/0:3,0:3:3:0,3,32	./.:.:.:.:.	./.:.:.:.:.	0/0:2,0:2:3:0,3,32	0/0:2,0:2:3:0,3,33	0/0:2,0:2:3:0,3,33	0/0:4,0:4:9:0,9,97	./.:.:.:.:.	0/0:3,0:3:3:0,3,32	./.:.:.:.:.	0/0:6,0:6:6:0,6,67	0/0:3,0:3:3:0,3,32	0/0:1,0:1:3:0,3,32	0/0:1,0:1:3:0,3,29	./.:.:.:.:.	1/1:0,3:3:3:31,3,0	./.:.:.:.:.	./.:.:.:.:.	./.:.:.:.:.	0/0:1,0:1:3:0,3,29	0/0:3,0:3:6:0,6,62	./.:.:.:.:.	./.:.:.:.:.	0/0:3,0:3:6:0,6,65	./.:.:.:.:.	./.:.:.:.:.	0/0:6,0:6:9:0,9,97	0/0:5,0:5:6:0,6,67	./.:.:.:.:.	./.:.:.:.:.	./.:.:.:.:.	./.:.:.:.:.	0/0:2,0:2:3:0,3,45	0/0:4,0:4:3:0,3,45	0/0:6,0:6:3:0,3,45	./.:.:.:.:.	0/0:19,0:19:18:0,18,198
chr2	28244196	.	A	C	1150.8	.	AC=28;AF=0.112;AN=250;BaseQRankSum=0.710;DP=701;Dels=0.00;FS=1.222;HaplotypeScore=0.2064;InbreedingCoeff=0.4925;MLEAC=23;MLEAF=0.092;MQ=47.50;MQ0=42;MQRankSum=0.096;QD=19.84;ReadPosRankSum=1.137	GT:AD:DP:GQ:PL	0/0:33,0:33:87:0,87,908	0/0:18,0:18:45:0,45,453	0/0:14,0:14:33:0,33,328	0/0:30,0:30:75:0,75,752	0/0:10,0:10:27:0,27,265	0/0:8,0:8:24:0,24,239	0/0:5,0:5:9:0,9,105	0/0:3,0:3:3:0,3,33	0/0:1,0:1:3:0,3,32	0/0:9,0:9:18:0,18,187	./.:.:.:.:.	0/0:14,0:14:42:0,42,426	0/0:17,0:17:39:0,39,412	0/0:4,0:4:9:0,9,97	0/0:14,0:14:39:0,39,388	0/0:6,0:6:18:0,18,172	0/0:11,0:11:27:0,27,277	0/0:3,0:3:3:0,3,32	1/1:1,1:2:3:33,3,0	1/1:0,6:6:9:123,9,0	0/0:5,0:5:15:0,15,160	1/1:0,8:8:12:137,12,0	1/1:0,7:7:15:155,15,0	0/0:18,0:18:51:0,51,513	./.:.:.:.:.	0/0:11,0:11:27:0,27,283	0/0:10,0:10:27:0,27,269	0/0:2,0:2:6:0,6,59	0/0:2,0:2:6:0,6,63	0/0:11,0:11:27:0,27,267	0/0:3,0:3:6:0,6,65	0/0:2,0:2:3:0,3,32	0/0:15,0:15:39:0,39,406	0/0:1,0:1:3:0,3,31	0/0:8,0:8:24:0,24,239	0/0:1,0:1:3:0,3,34	0/0:13,0:13:33:0,33,335	0/0:7,0:7:18:0,18,181	0/0:3,0:3:9:0,9,90	0/0:3,0:3:9:0,9,97	0/0:4,0:4:12:0,12,130	0/0:4,0:4:12:0,12,128	0/0:18,0:18:51:0,51,505	0/0:9,0:9:21:0,21,220	1/1:0,8:8:18:195,18,0	0/0:16,0:16:42:0,42,446	0/0:7,0:7:21:0,21,213	0/0:5,0:5:12:0,12,130	0/0:1,0:1:3:0,3,32	0/0:2,0:2:6:0,6,64	0/0:1,0:1:3:0,3,31	0/0:2,0:2:6:0,6,67	0/0:6,0:6:18:0,18,184	0/0:6,0:6:18:0,18,180	0/0:6,0:6:15:0,15,149	0/0:1,0:1:3:0,3,31	0/0:2,0:2:3:0,3,32	0/0:4,0:4:9:0,9,89	./.:.:.:.:.	0/0:7,0:7:15:0,15,151	0/0:3,0:3:9:0,9,88	./.:.:.:.:.	0/0:4,0:4:12:0,12,120	0/0:2,0:2:6:0,6,61	0/0:7,0:7:9:0,9,109	0/0:4,0:4:9:0,9,93	0/0:4,0:4:12:0,12,118	0/0:3,0:3:9:0,9,93	./.:.:.:.:.	./.:.:.:.:.	0/0:1,0:1:3:0,3,31	0/0:2,0:2:6:0,6,63	1/1:0,2:2:6:63,6,0	0/0:1,0:1:3:0,3,30	0/0:6,0:6:18:0,18,182	0/0:2,0:2:6:0,6,61	1/1:0,2:2:6:64,6,0	1/1:0,4:4:9:93,9,0	0/0:2,0:2:6:0,6,61	0/0:5,0:5:9:0,9,92	0/0:2,0:2:6:0,6,59	0/0:2,0:2:6:0,6,63	0/0:6,0:6:12:0,12,131	1/1:0,1:1:3:30,3,0	0/0:1,1:2:3:0,3,29	0/0:4,0:4:9:0,9,91	0/0:7,0:7:18:0,18,182	0/0:2,0:2:3:0,3,32	0/0:1,0:1:3:0,3,30	0/0:2,0:2:3:0,3,34	0/0:2,0:2:6:0,6,62	0/0:1,0:1:3:0,3,31	0/0:2,0:2:6:0,6,59	0/0:1,0:1:3:0,3,34	0/0:1,0:1:3:0,3,32	0/0:2,0:2:6:0,6,57	0/0:6,0:6:9:0,9,97	0/0:1,0:1:3:0,3,30	0/0:3,0:3:6:0,6,65	./.:.:.:.:.	0/0:2,0:2:6:0,6,61	0/0:2,0:2:6:0,6,60	0/0:1,0:1:3:0,3,32	1/1:0,3:3:9:93,9,0	./.:.:.:.:.	0/0:4,0:4:9:0,9,93	0/0:7,0:7:21:0,21,224	0/0:10,0:10:27:0,27,274	0/0:3,0:3:6:0,6,57	0/0:1,0:1:3:0,3,30	0/0:7,0:7:18:0,18,171	0/0:3,0:3:6:0,6,59	0/0:10,0:10:27:0,27,281	0/0:2,0:2:6:0,6,57	0/0:6,0:6:15:0,15,150	0/0:7,0:7:21:0,21,214	0/0:2,0:2:6:0,6,61	0/0:4,0:4:12:0,12,118	0/0:3,0:3:6:0,6,63	1/1:0,4:4:12:128,12,0	0/0:5,0:5:12:0,12,120	./.:.:.:.:.	1/1:0,4:4:12:124,12,0	0/0:2,0:2:3:0,3,31	0/0:1,0:1:3:0,3,22	0/0:3,0:3:9:0,9,91	0/0:2,0:2:6:0,6,60	1/1:0,5:5:15:153,15,0	1/1:0,2:2:6:59,6,0	0/0:2,0:2:3:0,3,32	0/0:2,0:2:3:0,3,45	./.:.:.:.:.	0/0:6,0:6:12:0,12,122	0/0:4,0:4:6:0,6,89	./.:.:.:.:.	./.:.:.:.:.	0/0:25,0:25:54:0,54,591
chr2	28250993	.	C	A	1465.96	.	AC=32;AF=0.126;AN=254;BaseQRankSum=-2.444;DP=702;Dels=0.00;FS=1.060;HaplotypeScore=0.0455;InbreedingCoeff=0.4914;MLEAC=27;MLEAF=0.106;MQ=58.80;MQ0=0;MQRankSum=-0.457;QD=23.64;ReadPosRankSum=-0.547	GT:AD:DP:GQ:PL	0/0:42,0:42:99:0,126,1349	0/0:11,0:11:33:0,33,357	0/0:10,0:10:27:0,27,307	0/0:33,0:33:99:0,99,1061	0/0:16,0:16:48:0,48,517	0/0:5,0:5:15:0,15,159	0/0:10,0:10:30:0,30,315	0/0:2,0:2:6:0,6,65	0/0:2,0:2:6:0,6,71	0/0:16,0:16:45:0,45,491	0/0:1,0:1:3:0,3,32	0/0:6,0:6:15:0,15,182	0/0:12,0:12:36:0,36,385	0/0:1,0:1:3:0,3,32	0/0:13,0:13:39:0,39,422	0/0:11,0:11:33:0,33,357	0/0:6,0:6:12:0,12,152	0/0:1,0:1:3:0,3,32	1/1:0,3:3:9:100,9,0	1/1:0,1:1:3:29,3,0	./.:.:.:.:.	1/1:0,5:5:15:154,15,0	0/0:8,0:8:24:0,24,245	0/0:14,0:14:42:0,42,460	./.:.:.:.:.	0/0:17,0:17:48:0,48,530	0/0:9,0:9:27:0,27,279	0/0:5,0:5:15:0,15,168	0/0:1,0:1:3:0,3,35	0/0:13,0:13:33:0,33,375	0/0:3,0:3:9:0,9,99	0/0:1,0:1:3:0,3,33	0/0:12,0:12:33:0,33,364	0/0:2,0:2:6:0,6,56	0/0:7,0:7:21:0,21,232	./.:.:.:.:.	0/0:17,0:17:51:0,51,548	0/0:5,0:5:15:0,15,159	0/0:8,0:8:24:0,24,260	./.:.:.:.:.	./.:.:.:.:.	0/0:12,0:12:30:0,30,351	0/0:18,0:18:51:0,51,565	0/0:15,0:15:45:0,45,476	1/1:0,12:12:36:375,36,0	0/0:12,0:12:30:0,30,345	0/0:9,0:9:27:0,27,292	0/0:2,0:2:6:0,6,63	0/0:1,0:1:3:0,3,34	0/0:2,0:2:6:0,6,69	0/0:2,0:2:6:0,6,63	0/0:2,0:2:6:0,6,62	0/0:2,0:2:6:0,6,69	0/0:5,0:5:15:0,15,156	0/0:5,0:5:15:0,15,162	0/0:1,0:1:3:0,3,32	0/0:2,0:2:6:0,6,64	0/0:4,0:4:12:0,12,130	0/0:4,0:4:12:0,12,128	0/0:3,0:3:9:0,9,96	0/0:2,0:2:6:0,6,59	0/0:3,0:3:9:0,9,99	0/0:11,0:11:33:0,33,354	0/0:8,0:8:24:0,24,255	./.:.:.:.:.	0/0:4,0:4:12:0,12,137	0/0:2,0:2:6:0,6,66	0/0:4,0:4:12:0,12,134	0/0:4,0:4:12:0,12,128	./.:.:.:.:.	0/0:3,0:3:9:0,9,102	1/1:0,2:2:6:60,6,0	1/1:0,2:2:6:66,6,0	0/0:1,0:1:3:0,3,33	0/0:5,0:5:15:0,15,159	0/0:3,0:3:9:0,9,97	1/1:0,3:3:9:96,9,0	1/1:0,1:1:3:31,3,0	./.:.:.:.:.	0/0:3,0:3:6:0,6,73	0/0:2,0:2:6:0,6,63	0/0:1,0:1:3:0,3,34	0/0:1,0:1:3:0,3,33	1/1:0,3:3:9:94,9,0	0/1:2,1:3:23:23,0,53	0/0:3,0:3:9:0,9,98	0/0:4,0:4:12:0,12,122	0/0:3,0:3:9:0,9,95	0/0:1,0:1:3:0,3,32	0/0:1,0:1:3:0,3,34	./.:.:.:.:.	0/0:4,0:4:12:0,12,123	0/0:4,0:4:12:0,12,123	0/0:3,0:3:9:0,9,96	0/0:3,0:3:9:0,9,97	0/0:6,0:6:18:0,18,193	0/0:1,0:1:3:0,3,31	0/0:1,0:1:3:0,3,32	0/0:1,0:1:3:0,3,32	0/0:2,0:2:6:0,6,63	0/0:2,0:2:6:0,6,65	0/0:3,0:3:9:0,9,100	0/0:1,0:1:3:0,3,33	1/1:0,4:4:12:128,12,0	0/0:5,0:5:15:0,15,158	0/0:5,0:5:12:0,12,143	0/0:2,0:2:6:0,6,62	0/0:4,0:4:12:0,12,132	0/0:1,0:1:3:0,3,32	0/0:3,0:3:9:0,9,97	0/0:1,0:1:3:0,3,34	0/0:1,0:1:3:0,3,32	0/0:7,0:7:21:0,21,220	0/0:5,0:5:15:0,15,162	0/0:4,0:4:12:0,12,125	0/0:6,0:6:18:0,18,199	./.:.:.:.:.	0/0:2,0:2:6:0,6,66	0/0:1,0:1:3:0,3,35	1/1:0,2:2:6:65,6,0	0/0:5,0:5:15:0,15,157	0/1:2,2:4:46:50,0,46	1/1:0,8:8:24:243,24,0	0/0:5,0:5:12:0,12,139	0/0:1,0:1:3:0,3,32	1/1:0,3:3:9:91,9,0	0/0:3,0:3:6:0,6,80	1/1:0,2:2:6:61,6,0	1/1:0,4:4:12:128,12,0	0/0:2,0:2:3:0,3,45	0/0:2,0:2:3:0,3,45	0/0:8,0:8:18:0,18,214	0/0:4,0:4:6:0,6,89	0/0:3,0:3:6:0,6,76	0/0:4,0:4:6:0,6,89	0/0:2,0:2:3:0,3,45	0/0:33,0:33:99:0,99,1134
chr2	28251172	.	G	T	16051.1	.	AC=205;AF=0.840;AN=244;BaseQRankSum=-0.451;DP=685;Dels=0.00;FS=7.935;HaplotypeScore=0.1120;InbreedingCoeff=0.5208;MLEAC=206;MLEAF=0.844;MQ=59.12;MQ0=0;MQRankSum=0.066;QD=28.11;ReadPosRankSum=0.981	GT:AD:DP:GQ:PL	1/1:0,51:51:99:1585,153,0	1/1:0,7:7:21:212,21,0	1/1:0,5:5:15:154,15,0	1/1:0,23:23:66:686,66,0	1/1:0,11:11:30:311,30,0	1/1:0,3:3:9:94,9,0	1/1:0,9:9:27:268,27,0	1/1:0,2:2:6:55,6,0	0/1:1,2:3:23:52,0,23	1/1:0,16:16:48:480,48,0	./.:.:.:.:.	0/0:9,0:9:24:0,24,260	1/1:0,14:14:42:423,42,0	1/1:0,1:1:3:32,3,0	1/1:0,13:13:39:385,39,0	1/1:0,10:10:27:274,27,0	1/1:0,12:12:30:336,30,0	1/1:0,2:2:6:63,6,0	1/1:0,4:4:6:89,6,0	1/1:0,3:3:9:90,9,0	1/1:0,1:1:3:34,3,0	1/1:0,4:4:12:118,12,0	1/1:0,15:15:42:447,42,0	0/0:19,0:19:54:0,54,572	1/1:0,1:1:3:23,3,0	0/0:9,0:9:24:0,24,266	1/1:0,7:7:21:213,21,0	1/1:0,1:1:3:32,3,0	./.:.:.:.:.	1/1:0,17:17:42:468,42,0	1/1:0,1:1:3:30,3,0	1/1:0,3:3:9:94,9,0	1/1:0,7:7:15:178,15,0	1/1:0,2:2:6:64,6,0	1/1:0,17:17:42:467,42,0	1/1:0,3:3:9:97,9,0	1/1:0,15:15:39:413,39,0	1/1:0,7:7:15:178,15,0	1/1:0,11:11:24:290,24,0	1/1:0,2:2:6:65,6,0	1/1:0,1:1:3:32,3,0	1/1:0,8:8:21:216,21,0	1/1:0,13:13:36:376,36,0	0/0:10,0:10:30:0,30,305	1/1:0,8:8:24:242,24,0	1/1:0,13:14:36:379,36,0	1/1:0,11:11:27:306,27,0	0/1:2,1:3:23:23,0,52	1/1:0,2:2:6:63,6,0	1/1:0,7:7:21:209,21,0	1/1:0,3:3:9:90,9,0	1/1:0,5:5:12:136,12,0	1/1:0,2:2:6:63,6,0	1/1:0,4:4:12:120,12,0	0/0:6,0:6:15:0,15,165	1/1:0,1:1:3:32,3,0	0/0:6,0:6:18:0,18,176	0/0:3,0:3:9:0,9,94	1/1:0,4:4:12:124,12,0	0/0:6,0:6:18:0,18,182	1/1:0,3:3:9:87,9,0	1/1:0,4:4:12:118,12,0	1/1:0,7:7:21:219,21,0	./.:.:.:.:.	1/1:0,6:6:18:175,18,0	./.:.:.:.:.	1/1:0,2:2:6:60,6,0	1/1:0,7:7:21:216,21,0	./.:.:.:.:.	./.:.:.:.:.	./.:.:.:.:.	1/1:0,1:1:3:30,3,0	1/1:0,3:3:9:91,9,0	0/1:2,3:5:49:65,0,49	0/0:7,0:7:21:0,21,211	0/0:1,0:1:3:0,3,29	1/1:0,2:2:6:59,6,0	1/1:0,5:5:15:149,15,0	./.:.:.:.:.	1/1:0,3:3:6:74,6,0	1/1:0,1:1:3:31,3,0	1/1:0,2:2:6:59,6,0	1/1:0,2:2:6:59,6,0	1/1:0,5:5:15:153,15,0	1/1:0,5:5:15:151,15,0	1/1:0,2:2:6:65,6,0	1/1:0,2:2:6:61,6,0	1/1:0,5:5:15:154,15,0	1/1:0,4:4:9:108,9,0	1/1:0,4:4:12:125,12,0	1/1:0,1:1:3:31,3,0	1/1:0,1:1:3:30,3,0	1/1:0,3:3:9:92,9,0	./.:.:.:.:.	1/1:0,2:2:6:59,6,0	1/1:0,3:3:9:96,9,0	1/1:0,2:2:6:63,6,0	1/1:0,3:3:9:90,9,0	1/1:0,3:3:9:92,9,0	1/1:0,2:2:6:60,6,0	./.:.:.:.:.	./.:.:.:.:.	1/1:0,3:3:9:92,9,0	1/1:0,1:1:3:31,3,0	1/1:0,2:2:6:59,6,0	1/1:0,3:3:9:95,9,0	1/1:0,2:2:6:62,6,0	1/1:0,3:3:9:93,9,0	1/1:0,4:4:12:122,12,0	./.:.:.:.:.	1/1:0,1:1:3:30,3,0	1/1:0,4:4:12:125,12,0	1/1:0,4:4:12:120,12,0	1/1:0,5:5:15:148,15,0	1/1:0,4:4:12:126,12,0	1/1:0,4:4:12:123,12,0	./.:.:.:.:.	1/1:0,6:6:12:150,12,0	0/0:1,0:1:3:0,3,32	1/1:0,4:4:12:123,12,0	0/0:2,0:2:6:0,6,63	0/1:1,1:2:16:16,0,25	1/1:0,7:7:18:197,18,0	0/1:1,1:2:25:25,0,26	1/1:0,7:7:18:206,18,0	1/1:0,2:2:6:60,6,0	0/0:8,0:8:24:0,24,242	0/0:1,0:1:3:0,3,31	1/1:0,2:2:6:55,6,0	1/1:0,4:4:9:108,9,0	./.:.:.:.:.	0/0:3,0:3:6:0,6,69	1/1:0,3:3:6:74,6,0	1/1:0,2:2:6:64,6,0	0/0:2,0:2:3:0,3,45	./.:.:.:.:.	0/0:21,0:21:63:0,63,705
chr2	28253792	.	C	A	5044.65	.	AC=101;AF=0.411;AN=246;BaseQRankSum=-3.950;DP=499;Dels=0.00;FS=4.598;HaplotypeScore=0.0618;InbreedingCoeff=0.6356;MLEAC=96;MLEAF=0.390;MQ=57.22;MQ0=0;MQRankSum=2.500;QD=27.72;ReadPosRankSum=1.904	GT:AD:DP:GQ:PL	1/1:0,24:24:72:769,72,0	0/0:6,0:6:18:0,18,196	0/0:11,0:11:33:0,33,356	1/1:0,15:15:39:421,39,0	1/1:0,6:6:18:186,18,0	0/0:3,0:3:9:0,9,95	1/1:0,2:2:6:66,6,0	0/0:1,0:1:3:0,3,34	1/1:0,1:1:3:31,3,0	1/1:0,7:7:21:220,21,0	./.:.:.:.:.	0/0:17,0:17:51:0,51,541	0/0:9,0:9:27:0,27,300	./.:.:.:.:.	1/1:0,11:11:33:344,33,0	1/1:0,6:6:18:184,18,0	1/1:0,7:7:21:225,21,0	1/1:0,1:1:3:33,3,0	0/0:3,0:3:9:0,9,98	0/0:2,0:2:6:0,6,61	0/0:1,0:1:3:0,3,32	0/0:10,0:10:30:0,30,320	0/0:4,0:4:12:0,12,130	0/0:16,0:16:48:0,48,525	./.:.:.:.:.	0/0:8,0:8:24:0,24,270	1/1:0,1:1:3:31,3,0	1/1:0,2:2:6:54,6,0	0/0:2,0:2:3:0,3,33	1/1:0,8:8:21:237,21,0	1/1:0,3:3:9:94,9,0	1/1:0,2:2:6:65,6,0	0/0:8,0:8:21:0,21,234	./.:.:.:.:.	0/0:10,0:10:30:0,30,330	./.:.:.:.:.	0/0:13,0:13:36:0,36,404	1/1:0,4:4:12:117,12,0	0/0:5,0:5:15:0,15,164	./.:.:.:.:.	0/0:1,0:1:3:0,3,32	1/1:0,9:9:27:284,27,0	0/0:13,0:13:36:0,36,401	0/0:8,0:8:24:0,24,260	0/0:8,0:8:24:0,24,263	0/0:7,0:7:21:0,21,230	0/0:6,0:6:18:0,18,197	0/0:3,0:3:9:0,9,101	0/0:2,0:2:6:0,6,67	1/1:0,3:3:9:94,9,0	1/1:0,1:1:3:32,3,0	1/1:0,1:1:3:30,3,0	1/1:0,1:1:3:30,3,0	1/1:0,3:3:9:92,9,0	0/0:1,0:1:3:0,3,31	0/0:1,0:1:3:0,3,33	0/0:4,0:4:12:0,12,123	0/0:6,0:6:18:0,18,197	0/0:2,0:2:6:0,6,64	0/0:4,0:4:12:0,12,136	1/1:0,2:2:6:67,6,0	1/1:0,1:1:3:33,3,0	1/1:0,7:7:21:221,21,0	1/1:0,1:1:3:30,3,0	1/1:0,2:2:6:64,6,0	1/1:0,1:1:3:31,3,0	./.:.:.:.:.	0/0:2,0:2:6:0,6,68	0/0:4,0:4:12:0,12,132	0/0:2,0:2:6:0,6,66	0/0:1,0:1:3:0,3,31	./.:.:.:.:.	0/0:2,0:2:6:0,6,61	0/0:4,0:4:6:0,6,69	0/0:4,0:4:12:0,12,122	./.:.:.:.:.	0/0:1,0:1:3:0,3,33	0/0:4,0:4:9:0,9,112	0/0:1,0:1:3:0,3,34	0/0:2,0:2:6:0,6,66	0/0:4,0:4:12:0,12,130	./.:.:.:.:.	0/0:5,0:5:12:0,12,132	0/0:2,0:2:6:0,6,71	0/0:1,0:1:3:0,3,33	1/1:0,1:1:3:31,3,0	1/1:0,2:2:6:63,6,0	1/1:0,2:2:6:60,6,0	0/1:1,1:2:26:26,0,26	./.:.:.:.:.	1/1:0,1:1:3:32,3,0	1/1:0,1:1:3:30,3,0	1/1:0,3:3:9:99,9,0	1/1:0,1:1:3:31,3,0	0/0:1,0:1:3:0,3,32	1/1:0,3:3:9:96,9,0	1/1:0,4:4:12:128,12,0	1/1:0,1:1:3:30,3,0	1/1:0,4:4:12:128,12,0	1/1:0,1:1:3:32,3,0	1/1:0,3:3:9:93,9,0	./.:.:.:.:.	1/1:0,2:2:6:59,6,0	0/0:1,0:1:3:0,3,33	0/0:2,0:2:3:0,3,32	1/1:0,5:5:15:155,15,0	0/0:3,0:3:9:0,9,95	0/0:3,0:3:9:0,9,99	1/1:0,1:1:3:32,3,0	1/1:0,1:1:3:30,3,0	1/1:0,1:1:3:32,3,0	1/1:0,1:1:3:32,3,0	1/1:0,4:4:12:121,12,0	0/0:2,0:2:6:0,6,64	0/0:4,0:4:9:0,9,110	1/1:0,2:2:6:59,6,0	1/1:0,4:4:9:103,9,0	0/0:3,0:3:9:0,9,96	0/0:1,0:1:3:0,3,33	./.:.:.:.:.	0/0:1,0:1:3:0,3,30	0/0:2,0:2:6:0,6,65	0/0:6,0:6:18:0,18,195	0/0:3,0:3:6:0,6,78	0/0:1,0:1:3:0,3,32	0/0:8,0:8:21:0,21,241	0/0:2,0:2:6:0,6,67	0/0:2,0:2:6:0,6,63	0/0:1,0:1:3:0,3,33	0/0:6,0:6:9:0,9,134	0/0:1,0:1:3:0,3,32	0/0:4,0:4:6:0,6,74	0/0:2,0:2:3:0,3,45	0/0:3,0:3:3:0,3,45	0/0:2,0:2:3:0,3,45	./.:.:.:.:.	0/0:19,0:19:57:0,57,621
chr2	28253814	.	T	G	1194.42	.	AC=27;AF=0.113;AN=240;BaseQRankSum=1.751;DP=483;Dels=0.00;FS=0.000;HaplotypeScore=0.2327;InbreedingCoeff=0.3732;MLEAC=24;MLEAF=0.100;MQ=58.33;MQ0=0;MQRankSum=1.228;QD=22.54;ReadPosRankSum=0.261	GT:AD:DP:GQ:PL	0/0:32,0:32:96:0,96,1002	0/0:7,1:8:21:0,21,222	0/0:10,0:10:30:0,30,303	0/0:14,0:14:36:0,36,380	0/0:10,0:10:30:0,30,313	0/0:2,0:2:6:0,6,63	0/0:5,0:5:15:0,15,160	0/0:1,0:1:3:0,3,32	0/0:1,0:1:3:0,3,33	0/0:8,0:8:24:0,24,247	./.:.:.:.:.	0/0:13,0:13:36:0,36,383	0/0:9,0:9:27:0,27,280	./.:.:.:.:.	0/0:9,0:9:27:0,27,278	0/0:6,0:6:18:0,18,180	0/0:9,0:9:24:0,24,257	0/0:1,0:1:3:0,3,28	1/1:0,2:2:6:62,6,0	1/1:0,2:2:6:61,6,0	0/0:2,0:2:6:0,6,59	1/1:0,9:9:27:285,27,0	0/0:4,0:4:12:0,12,123	0/0:13,0:13:39:0,39,404	0/0:1,0:1:3:0,3,33	0/0:7,0:7:21:0,21,217	0/0:2,0:2:6:0,6,59	0/0:2,0:2:6:0,6,56	0/0:2,0:2:6:0,6,61	0/0:5,0:5:15:0,15,156	0/0:3,0:3:9:0,9,96	0/0:1,0:1:3:0,3,32	0/0:4,0:4:12:0,12,120	0/0:2,0:2:6:0,6,64	0/0:9,0:9:27:0,27,273	./.:.:.:.:.	0/0:9,0:9:24:0,24,258	0/0:4,0:4:12:0,12,120	0/0:1,0:1:3:0,3,32	./.:.:.:.:.	0/0:2,0:2:6:0,6,64	0/0:7,0:7:21:0,21,211	0/0:13,0:13:36:0,36,395	0/0:9,0:9:27:0,27,276	1/1:0,3:3:9:97,9,0	0/0:7,0:7:21:0,21,212	0/0:5,0:5:15:0,15,152	0/0:2,0:2:6:0,6,59	0/0:1,0:1:3:0,3,31	0/0:2,0:2:6:0,6,61	0/0:1,0:1:3:0,3,31	0/0:1,0:1:3:0,3,32	0/0:1,0:1:3:0,3,31	0/0:4,0:4:12:0,12,122	./.:.:.:.:.	0/0:1,0:1:3:0,3,31	0/0:3,0:3:9:0,9,90	0/0:4,0:4:12:0,12,126	0/0:3,0:3:9:0,9,96	0/0:4,0:4:12:0,12,118	./.:.:.:.:.	0/0:1,0:1:3:0,3,33	0/0:4,0:4:12:0,12,124	0/0:2,0:2:6:0,6,61	0/0:1,0:1:3:0,3,34	0/0:2,0:2:6:0,6,61	./.:.:.:.:.	0/0:2,0:2:6:0,6,63	0/0:6,0:6:18:0,18,185	0/0:2,0:2:6:0,6,64	0/0:1,0:1:3:0,3,25	./.:.:.:.:.	1/1:0,2:2:6:63,6,0	0/1:1,1:2:25:26,0,25	0/0:3,0:3:9:0,9,89	./.:.:.:.:.	1/1:0,2:2:6:65,6,0	1/1:0,1:1:3:32,3,0	0/0:2,0:2:6:0,6,62	0/0:1,0:1:3:0,3,30	0/0:5,0:5:15:0,15,153	./.:.:.:.:.	0/0:7,0:7:18:0,18,185	1/1:0,2:2:6:59,6,0	0/1:1,1:2:24:24,0,26	0/0:1,0:1:3:0,3,31	0/0:3,0:3:9:0,9,93	0/0:3,0:3:9:0,9,91	0/0:2,0:2:6:0,6,59	0/0:2,0:2:6:0,6,65	0/0:1,0:1:3:0,3,31	0/0:1,0:1:3:0,3,34	0/0:3,0:3:9:0,9,92	0/0:1,0:1:3:0,3,31	0/0:1,0:1:3:0,3,31	0/0:2,0:2:6:0,6,59	0/0:6,0:6:18:0,18,188	./.:.:.:.:.	0/0:1,0:1:3:0,3,32	./.:.:.:.:.	0/0:4,0:4:12:0,12,120	./.:.:.:.:.	0/0:2,0:2:6:0,6,65	./.:.:.:.:.	0/0:3,0:3:9:0,9,87	0/0:5,0:5:15:0,15,145	0/0:2,0:2:6:0,6,63	0/0:2,0:2:6:0,6,61	0/0:1,0:1:3:0,3,32	0/0:1,0:1:3:0,3,30	0/0:1,0:1:3:0,3,32	0/0:1,0:1:3:0,3,34	0/0:3,0:3:9:0,9,90	0/0:2,0:2:6:0,6,59	0/0:2,0:2:6:0,6,60	0/0:2,0:2:6:0,6,65	0/0:3,0:3:6:0,6,75	./.:.:.:.:.	0/0:2,0:2:6:0,6,62	./.:.:.:.:.	0/0:1,0:1:3:0,3,31	0/1:3,2:5:54:54,0,80	1/1:0,8:8:24:255,24,0	0/0:4,0:4:9:0,9,110	0/0:3,0:3:9:0,9,93	1/1:0,6:6:15:171,15,0	0/0:1,0:1:3:0,3,32	1/1:0,4:4:12:133,12,0	1/1:0,3:3:9:91,9,0	0/0:8,0:8:12:0,12,179	0/0:1,0:1:3:0,3,31	0/0:6,0:6:9:0,9,134	0/0:4,0:4:6:0,6,89	0/0:3,0:3:3:0,3,45	0/0:2,0:2:3:0,3,45	./.:.:.:.:.	0/0:14,0:14:42:0,42,459
chr2	28254920	.	A	G	2941.32	.	AC=34;AF=0.132;AN=258;BaseQRankSum=1.400;DP=1038;Dels=0.00;FS=14.769;HaplotypeScore=0.2367;InbreedingCoeff=0.5515;MLEAC=29;MLEAF=0.112;MQ=59.76;MQ0=1;MQRankSum=0.383;QD=22.45;ReadPosRankSum=-2.189	GT:AD:DP:GQ:PL	0/0:77,0:77:99:0,231,2341	0/0:28,0:28:81:0,81,849	0/0:14,0:14:39:0,39,395	0/0:38,0:38:99:0,111,1116	0/0:10,0:10:30:0,30,300	0/0:22,0:22:63:0,63,647	0/0:24,0:24:72:0,72,711	1/1:0,4:4:12:124,12,0	0/0:3,0:3:9:0,9,93	0/0:20,0:20:60:0,60,609	0/0:5,0:5:15:0,15,160	0/0:14,0:14:39:0,39,408	1/1:0,14:14:42:430,42,0	0/0:2,0:2:6:0,6,61	0/0:15,0:15:45:0,45,465	0/0:30,0:30:90:0,90,918	0/0:13,0:13:39:0,39,395	0/0:2,0:2:6:0,6,59	0/0:15,0:15:36:0,36,400	0/0:19,0:19:48:0,48,530	0/0:6,0:6:18:0,18,193	0/0:23,0:23:63:0,63,648	0/0:16,0:16:45:0,45,469	0/0:22,0:23:60:0,60,645	0/0:5,0:5:15:0,15,162	0/0:12,0:12:36:0,36,363	0/0:15,0:15:45:0,45,453	0/1:5,3:9:72:72,0,124	1/1:0,2:2:6:69,6,0	0/0:38,0:38:99:0,114,1108	0/0:8,0:8:24:0,24,250	0/0:7,0:7:21:0,21,216	1/1:0,30:30:84:912,84,0	1/1:0,3:3:9:83,9,0	0/0:14,0:14:42:0,42,415	0/0:5,0:5:15:0,15,163	0/0:17,0:17:51:0,51,513	0/1:3,15:18:43:396,0,43	1/1:0,8:8:21:226,21,0	./.:.:.:.:.	0/1:2,4:6:47:112,0,47	0/0:15,0:15:45:0,45,444	0/0:14,0:14:39:0,39,407	0/0:15,0:15:45:0,45,459	0/0:5,0:5:15:0,15,148	0/0:24,0:24:66:0,66,702	0/0:10,0:10:27:0,27,282	0/0:2,0:2:6:0,6,63	./.:.:.:.:.	0/0:2,0:2:6:0,6,59	0/0:1,0:1:3:0,3,33	0/0:3,0:3:9:0,9,87	0/0:2,0:2:6:0,6,59	0/0:4,0:4:12:0,12,124	./.:.:.:.:.	1/1:0,3:3:9:88,9,0	0/0:2,0:2:6:0,6,58	0/0:3,0:3:9:0,9,89	1/1:0,2:2:6:62,6,0	0/0:10,0:10:27:0,27,289	0/0:1,0:1:3:0,3,29	0/0:4,0:4:12:0,12,123	0/0:4,0:4:9:0,9,108	0/0:6,0:6:18:0,18,184	0/0:1,0:1:3:0,3,31	0/0:2,0:2:6:0,6,59	0/0:2,0:2:6:0,6,61	1/1:0,6:6:18:185,18,0	1/1:0,3:3:6:74,6,0	0/0:2,0:2:6:0,6,61	0/0:2,0:2:6:0,6,63	0/0:3,0:3:9:0,9,91	0/0:6,0:6:18:0,18,180	0/0:6,0:6:18:0,18,174	0/0:4,0:4:12:0,12,121	0/0:3,0:3:9:0,9,94	0/0:2,0:2:6:0,6,65	0/0:3,0:3:9:0,9,93	0/0:6,0:6:18:0,18,178	0/0:2,0:2:6:0,6,61	0/0:3,0:3:9:0,9,90	0/0:1,0:1:3:0,3,30	0/0:5,0:5:15:0,15,165	0/0:6,0:6:15:0,15,165	0/0:2,0:2:6:0,6,61	0/0:8,0:8:24:0,24,248	0/0:3,0:3:9:0,9,91	0/1:6,1:8:10:10,0,160	1/1:0,2:2:6:64,6,0	1/1:0,3:3:9:97,9,0	1/1:0,2:2:6:63,6,0	0/0:3,0:3:9:0,9,87	0/0:5,0:5:15:0,15,151	./.:.:.:.:.	./.:.:.:.:.	0/0:4,0:4:12:0,12,129	0/0:7,0:7:21:0,21,224	./.:.:.:.:.	0/0:2,0:2:6:0,6,63	./.:.:.:.:.	0/0:5,0:5:15:0,15,157	0/0:2,0:2:6:0,6,62	0/0:2,0:2:6:0,6,59	0/0:2,0:2:6:0,6,60	0/0:1,0:1:3:0,3,29	0/0:2,0:2:6:0,6,59	0/0:2,0:2:6:0,6,63	0/0:4,0:4:12:0,12,118	0/0:7,0:7:21:0,21,217	0/0:6,0:6:18:0,18,186	0/0:6,0:6:18:0,18,170	0/0:7,0:7:21:0,21,218	0/0:6,0:6:18:0,18,180	1/1:0,4:4:12:121,12,0	1/1:0,4:4:12:115,12,0	0/0:6,0:6:18:0,18,182	0/0:2,0:2:6:0,6,61	0/0:5,0:5:15:0,15,151	0/0:4,0:4:12:0,12,120	0/0:1,0:1:3:0,3,30	0/0:2,0:2:6:0,6,64	0/0:6,0:6:18:0,18,184	0/0:4,0:4:12:0,12,118	0/0:2,0:2:6:0,6,59	0/0:7,0:7:21:0,21,210	0/0:1,0:1:3:0,3,32	0/0:3,0:3:9:0,9,91	0/0:2,0:2:6:0,6,59	0/0:2,0:2:6:0,6,63	./.:.:.:.:.	0/0:2,0:2:6:0,6,57	0/0:4,0:4:6:0,6,89	0/0:2,0:2:3:0,3,45	0/0:3,0:3:6:0,6,75	0/0:4,0:4:6:0,6,89	0/0:4,0:4:6:0,6,89	0/0:29,0:29:87:0,87,967
chr2	28254958	.	A	G	3092.8	.	AC=30;AF=0.113;AN=266;BaseQRankSum=-3.813;DP=1247;Dels=0.00;FS=11.860;HaplotypeScore=0.1101;InbreedingCoeff=0.4812;MLEAC=27;MLEAF=0.102;MQ=59.77;MQ0=1;MQRankSum=0.956;QD=22.58;ReadPosRankSum=0.062	GT:AD:DP:GQ:PL	0/0:92,0:92:99:0,277,2903	0/0:29,0:29:84:0,84,883	0/0:18,0:18:51:0,51,511	0/0:56,0:56:99:0,165,1700	0/0:11,0:11:33:0,33,337	0/0:26,0:26:72:0,72,777	0/0:32,0:32:96:0,96,993	1/1:0,3:3:9:94,9,0	0/0:3,0:3:9:0,9,97	0/0:24,0:24:69:0,69,733	0/0:2,0:2:6:0,6,64	0/0:19,0:19:51:0,51,566	1/1:0,20:20:51:561,51,0	0/0:4,0:4:12:0,12,122	0/0:17,0:17:48:0,48,502	0/0:32,0:32:96:0,96,971	0/0:16,0:16:48:0,48,491	0/0:4,0:4:12:0,12,115	0/0:17,0:17:42:0,42,470	0/0:18,0:18:48:0,48,500	0/0:5,0:5:15:0,15,161	0/0:24,0:24:66:0,66,713	0/0:12,0:12:36:0,36,384	0/0:27,0:27:72:0,72,782	0/0:5,0:5:15:0,15,152	0/0:20,0:20:60:0,60,635	0/0:18,0:18:54:0,54,547	0/1:4,2:6:39:39,0,118	0/1:1,2:3:23:52,0,23	0/0:42,0:42:99:0,126,1301	0/0:17,0:17:51:0,51,552	0/0:10,0:10:30:0,30,332	1/1:0,34:34:90:960,90,0	0/1:1,5:6:15:141,0,15	0/0:15,0:15:45:0,45,463	0/0:3,0:3:9:0,9,94	0/0:15,0:15:42:0,42,450	0/1:5,9:14:99:229,0,114	1/1:0,14:14:42:433,42,0	0/0:2,0:2:6:0,6,65	0/1:3,2:5:48:48,0,82	0/0:21,0:21:63:0,63,642	0/0:21,0:21:57:0,57,625	0/0:31,0:31:87:0,87,924	0/0:16,0:16:45:0,45,492	0/0:27,0:27:81:0,81,828	0/0:11,1:12:33:0,33,344	0/0:2,0:2:6:0,6,62	0/0:1,0:1:3:0,3,32	0/0:4,0:4:12:0,12,123	0/0:1,0:1:3:0,3,32	0/0:2,0:2:6:0,6,60	0/0:3,0:3:9:0,9,85	0/0:5,0:5:15:0,15,156	0/0:5,0:5:15:0,15,151	1/1:0,2:2:3:34,3,0	0/0:4,0:4:12:0,12,125	0/0:4,0:4:12:0,12,122	1/1:0,5:5:12:144,12,0	0/0:11,0:11:33:0,33,340	0/0:1,0:1:3:0,3,24	0/0:4,0:4:12:0,12,114	0/0:3,0:3:9:0,9,90	0/0:4,0:4:12:0,12,123	0/0:1,0:1:3:0,3,31	0/0:2,0:2:6:0,6,54	0/0:2,0:2:6:0,6,67	1/1:0,6:6:18:172,18,0	1/1:0,3:3:9:94,9,0	0/0:2,0:2:6:0,6,61	0/0:2,0:2:6:0,6,61	0/0:6,0:6:18:0,18,193	0/0:4,0:4:12:0,12,120	0/0:12,0:12:30:0,30,344	0/0:7,0:7:21:0,21,223	0/0:3,0:3:9:0,9,92	0/0:1,0:1:3:0,3,32	0/0:3,0:3:9:0,9,90	0/0:4,0:4:12:0,12,125	0/0:2,0:2:6:0,6,63	0/0:4,0:4:12:0,12,128	0/0:1,0:1:3:0,3,32	0/0:5,0:5:15:0,15,161	0/0:8,0:8:18:0,18,206	0/0:4,0:4:12:0,12,124	0/0:10,0:10:30:0,30,303	0/0:7,0:7:21:0,21,213	0/0:6,0:6:18:0,18,186	0/1:1,3:4:23:65,0,23	1/1:0,2:2:6:62,6,0	1/1:0,1:1:3:32,3,0	0/0:6,0:6:18:0,18,179	0/0:4,0:4:12:0,12,121	./.:.:.:.:.	./.:.:.:.:.	0/0:4,0:4:12:0,12,126	0/0:8,0:8:24:0,24,246	0/0:1,0:1:3:0,3,31	0/0:1,0:1:3:0,3,31	./.:.:.:.:.	0/0:8,0:8:24:0,24,249	0/0:2,0:2:6:0,6,65	0/0:3,0:3:9:0,9,98	0/0:2,0:2:6:0,6,67	0/0:2,0:2:6:0,6,62	0/0:1,0:1:3:0,3,31	0/0:5,0:5:15:0,15,159	0/0:8,0:8:24:0,24,245	0/0:4,0:4:12:0,12,126	0/0:7,0:7:21:0,21,214	0/0:9,0:9:27:0,27,284	0/0:4,0:4:12:0,12,127	0/0:5,0:5:15:0,15,157	1/1:0,6:6:18:178,18,0	1/1:0,3:3:9:95,9,0	0/0:6,0:6:15:0,15,167	0/0:5,0:5:15:0,15,146	0/0:4,0:4:12:0,12,126	0/0:6,0:6:18:0,18,185	0/0:4,0:4:12:0,12,124	0/0:4,0:4:12:0,12,124	0/0:8,0:8:24:0,24,240	0/0:6,0:6:18:0,18,189	0/0:4,0:4:12:0,12,125	0/0:9,0:9:27:0,27,278	0/0:3,0:3:9:0,9,92	0/0:3,0:3:9:0,9,95	0/0:2,0:2:6:0,6,64	0/0:3,0:3:9:0,9,97	./.:.:.:.:.	0/0:2,0:2:6:0,6,60	0/0:1,0:1:3:0,3,32	0/0:2,0:2:3:0,3,45	0/0:1,0:1:3:0,3,32	0/0:4,0:4:6:0,6,89	0/0:3,0:3:6:0,6,75	0/0:33,0:33:99:0,99,1121
chr2	28255252	.	T	G	1070.13	.	AC=14;AF=0.052;AN=270;BaseQRankSum=3.465;DP=1198;Dels=0.00;FS=2.802;HaplotypeScore=0.2164;InbreedingCoeff=0.4143;MLEAC=10;MLEAF=0.037;MQ=59.78;MQ0=0;MQRankSum=-0.244;QD=22.29;ReadPosRankSum=0.690	GT:AD:DP:GQ:PL	0/0:78,0:78:99:0,235,2490	0/0:26,0:26:78:0,78,783	0/0:17,0:17:48:0,48,501	0/0:32,0:32:96:0,96,993	0/0:17,0:17:48:0,48,521	0/0:21,0:21:63:0,63,656	0/0:25,0:25:75:0,75,776	0/0:5,0:5:15:0,15,159	0/0:3,0:3:9:0,9,86	0/0:24,0:24:72:0,72,734	0/0:3,0:3:9:0,9,92	0/0:17,0:17:51:0,51,524	0/0:16,0:16:48:0,48,503	0/0:1,0:1:3:0,3,30	0/0:23,0:23:69:0,69,712	0/0:26,0:26:75:0,75,772	0/0:22,0:22:66:0,66,673	0/0:2,0:2:6:0,6,61	0/0:14,0:14:36:0,36,380	0/0:15,0:15:45:0,45,453	1/1:0,1:1:3:32,3,0	0/0:20,0:20:60:0,60,610	0/0:34,0:34:99:0,102,1028	0/0:25,0:25:75:0,75,776	0/0:4,0:4:12:0,12,128	1/1:0,21:21:63:676,63,0	0/0:13,0:13:39:0,39,399	0/0:1,0:1:3:0,3,29	0/0:4,0:4:12:0,12,125	0/0:27,0:27:75:0,75,802	0/0:8,0:8:24:0,24,246	0/0:4,0:4:12:0,12,129	0/0:23,0:23:69:0,69,713	0/0:4,0:4:12:0,12,126	0/0:12,0:12:33:0,33,357	0/0:13,0:13:39:0,39,392	0/0:25,0:25:75:0,75,781	0/0:22,0:22:63:0,63,672	0/0:16,0:16:48:0,48,488	0/0:7,0:7:21:0,21,215	0/0:8,0:8:21:0,21,232	0/0:15,0:15:45:0,45,473	0/0:21,0:21:60:0,60,632	0/0:26,0:26:78:0,78,808	0/0:12,0:12:36:0,36,367	0/0:20,0:20:60:0,60,608	0/0:13,0:13:36:0,36,390	0/0:5,0:5:15:0,15,164	0/0:1,0:1:3:0,3,32	0/0:6,0:6:18:0,18,184	0/0:2,0:2:6:0,6,62	./.:.:.:.:.	0/0:6,0:6:15:0,15,167	0/0:3,0:3:9:0,9,92	0/0:4,0:4:12:0,12,124	0/0:3,0:3:9:0,9,92	0/0:5,0:5:15:0,15,153	0/0:4,0:4:12:0,12,123	0/0:3,0:3:9:0,9,92	0/0:4,0:4:12:0,12,125	0/0:4,0:4:12:0,12,124	0/0:3,0:3:9:0,9,95	0/0:9,0:9:24:0,24,264	0/0:6,0:6:15:0,15,165	0/0:5,0:5:15:0,15,156	0/0:3,0:3:9:0,9,97	0/0:2,0:2:6:0,6,64	0/0:7,0:7:18:0,18,199	0/0:5,0:5:15:0,15,157	0/1:1,6:7:6:164,0,6	1/1:0,3:3:9:97,9,0	0/0:5,0:5:12:0,12,135	0/0:1,0:1:3:0,3,31	0/0:7,0:7:21:0,21,207	0/0:6,0:6:18:0,18,190	0/0:2,0:2:6:0,6,60	0/0:1,0:1:3:0,3,33	0/0:1,0:1:3:0,3,31	0/0:5,0:5:15:0,15,146	1/1:0,1:1:3:32,3,0	0/0:4,0:4:12:0,12,124	0/0:2,0:2:6:0,6,61	0/0:3,0:3:9:0,9,96	0/0:3,0:3:9:0,9,97	0/0:2,0:2:6:0,6,62	0/0:10,0:10:30:0,30,313	0/0:4,0:4:12:0,12,122	0/0:4,0:4:12:0,12,125	0/0:4,0:4:12:0,12,129	0/0:4,0:4:12:0,12,125	0/0:3,0:3:9:0,9,96	0/0:8,0:8:24:0,24,244	0/0:2,0:2:6:0,6,62	0/0:3,0:3:9:0,9,94	0/0:1,0:1:3:0,3,31	0/0:5,0:5:15:0,15,156	0/0:7,0:7:21:0,21,220	0/0:2,0:2:6:0,6,61	0/0:1,0:1:3:0,3,29	0/0:2,0:2:6:0,6,60	0/0:10,0:10:30:0,30,310	0/0:1,0:1:3:0,3,32	0/0:3,0:3:9:0,9,88	0/0:4,0:4:9:0,9,106	0/0:4,0:4:12:0,12,120	0/0:3,0:3:9:0,9,94	1/1:0,4:4:12:122,12,0	0/0:4,0:4:12:0,12,117	0/0:8,0:8:24:0,24,244	0/0:7,0:7:21:0,21,204	0/0:8,0:8:24:0,24,245	0/0:8,0:8:24:0,24,242	0/0:9,0:9:24:0,24,255	0/0:7,0:7:21:0,21,210	0/0:3,0:3:6:0,6,76	0/0:6,0:6:18:0,18,184	0/0:4,0:4:12:0,12,123	0/0:3,0:3:9:0,9,90	0/0:5,0:5:15:0,15,153	0/0:3,0:3:9:0,9,93	0/0:8,0:8:24:0,24,245	0/0:10,0:10:30:0,30,313	0/0:9,0:9:24:0,24,260	0/0:4,0:4:12:0,12,122	1/1:0,4:4:12:126,12,0	0/0:3,0:3:9:0,9,89	0/0:8,0:8:21:0,21,230	0/0:9,0:9:24:0,24,262	0/0:3,0:3:9:0,9,88	0/1:6,1:7:14:14,0,149	0/0:4,0:4:6:0,6,89	0/0:2,0:2:3:0,3,31	0/0:6,0:6:9:0,9,120	0/0:3,0:3:6:0,6,77	./.:.:.:.:.	0/0:3,0:3:6:0,6,76	0/0:22,0:22:66:0,66,728
chr2	28255719	.	A	G	1081.71	.	AC=24;AF=0.094;AN=256;BaseQRankSum=1.311;DP=1011;Dels=0.00;FS=0.000;HaplotypeScore=0.2932;InbreedingCoeff=0.5046;MLEAC=16;MLEAF=0.063;MQ=59.22;MQ0=2;MQRankSum=-1.273;QD=20.80;ReadPosRankSum=-2.892	GT:AD:DP:GQ:PL	1/1:0,23:23:69:722,69,0	0/0:20,0:20:60:0,60,618	0/0:18,0:18:51:0,51,531	0/0:54,0:54:99:0,162,1625	0/0:13,0:13:39:0,39,398	0/0:16,0:16:48:0,48,494	0/0:17,0:17:51:0,51,524	0/0:4,0:4:12:0,12,124	./.:.:.:.:.	1/1:0,4:4:6:61,6,0	1/1:0,1:1:3:31,3,0	0/0:26,0:26:78:0,78,780	0/0:21,0:21:54:0,54,586	0/0:5,0:5:15:0,15,158	0/0:16,0:16:45:0,45,482	0/0:15,0:15:45:0,45,450	0/0:20,1:21:28:0,28,547	0/0:3,0:3:9:0,9,92	0/0:10,0:10:30:0,30,288	0/0:7,0:7:21:0,21,207	1/1:0,2:2:6:64,6,0	0/0:23,0:23:69:0,69,695	0/0:19,0:19:48:0,48,524	0/0:20,0:20:57:0,57,588	0/0:8,0:8:24:0,24,257	0/0:18,0:18:45:0,45,454	0/0:21,0:21:60:0,60,630	0/0:7,0:7:21:0,21,224	0/0:6,0:6:18:0,18,195	0/0:24,1:25:72:0,72,702	0/0:6,0:6:18:0,18,195	0/0:4,0:4:12:0,12,122	0/0:23,0:23:63:0,63,669	0/0:7,0:7:21:0,21,223	0/0:12,0:12:36:0,36,363	0/0:4,0:4:12:0,12,126	1/1:0,6:6:12:120,12,0	0/0:10,0:10:30:0,30,284	0/0:13,0:13:39:0,39,398	1/1:0,1:1:3:28,3,0	0/1:2,2:4:54:54,0,55	0/0:18,0:18:48:0,48,496	0/0:12,0:12:30:0,30,330	0/0:20,0:20:60:0,60,592	0/0:11,0:11:30:0,30,309	0/0:15,0:15:36:0,36,388	0/0:10,0:10:30:0,30,319	0/0:11,0:11:33:0,33,348	0/0:2,0:2:6:0,6,63	./.:.:.:.:.	0/0:3,0:3:6:0,6,78	0/0:3,0:3:9:0,9,89	1/1:0,4:4:6:74,6,0	./.:.:.:.:.	0/0:10,0:10:27:0,27,289	0/0:12,0:12:36:0,36,366	0/0:5,0:5:12:0,12,138	0/0:5,0:5:15:0,15,155	0/0:3,0:3:6:0,6,75	0/0:8,0:8:24:0,24,249	0/0:1,0:1:3:0,3,30	0/0:3,0:3:9:0,9,94	0/0:11,0:11:33:0,33,329	0/0:5,0:5:15:0,15,152	0/0:5,0:5:15:0,15,156	0/0:7,0:7:18:0,18,199	0/0:1,0:1:3:0,3,30	0/0:5,0:5:15:0,15,149	0/0:5,0:5:15:0,15,151	1/1:0,1:1:3:29,3,0	./.:.:.:.:.	0/0:4,0:4:12:0,12,120	0/0:1,0:1:3:0,3,31	0/0:8,0:8:21:0,21,230	0/0:2,0:2:6:0,6,59	0/0:3,0:3:9:0,9,93	0/0:4,0:4:12:0,12,123	0/0:1,0:1:3:0,3,31	0/0:6,0:6:18:0,18,180	0/0:5,0:5:12:0,12,138	0/0:4,0:4:12:0,12,123	0/0:4,0:4:12:0,12,119	0/0:1,0:1:3:0,3,32	0/0:7,0:7:21:0,21,217	./.:.:.:.:.	0/0:5,0:5:15:0,15,157	0/0:4,0:4:12:0,12,115	0/0:6,0:6:18:0,18,177	0/0:4,0:4:12:0,12,122	0/0:4,0:4:12:0,12,133	0/0:5,0:5:15:0,15,153	0/0:1,0:1:3:0,3,24	0/0:2,0:2:6:0,6,61	0/0:1,0:1:3:0,3,31	0/0:1,0:1:3:0,3,33	0/0:3,0:3:9:0,9,97	0/0:12,0:12:36:0,36,362	0/0:1,0:1:3:0,3,32	0/0:1,0:1:3:0,3,32	./.:.:.:.:.	0/0:5,0:5:15:0,15,157	0/0:1,0:1:3:0,3,30	0/0:2,0:2:6:0,6,65	0/0:4,0:4:12:0,12,123	0/0:2,0:2:6:0,6,61	0/0:6,0:6:18:0,18,173	0/1:1,2:3:23:51,0,23	0/0:4,0:4:12:0,12,119	1/1:0,1:1:3:33,3,0	0/0:11,0:11:33:0,33,336	0/0:4,0:4:12:0,12,124	1/1:0,1:1:3:34,3,0	1/1:0,1:1:3:29,3,0	0/0:6,0:6:18:0,18,182	0/0:4,0:4:12:0,12,126	0/0:5,0:5:15:0,15,155	0/0:4,0:4:12:0,12,118	0/0:4,0:4:12:0,12,118	0/0:8,0:8:18:0,18,211	0/0:2,0:2:6:0,6,64	0/0:12,0:12:36:0,36,365	0/0:8,0:8:24:0,24,241	0/0:4,0:4:12:0,12,122	0/0:6,0:6:18:0,18,180	./.:.:.:.:.	0/0:5,0:5:15:0,15,152	0/0:7,0:7:15:0,15,184	0/0:3,0:3:9:0,9,90	0/0:3,0:3:9:0,9,89	0/0:6,0:6:9:0,9,134	0/0:2,0:2:3:0,3,44	0/0:6,0:6:9:0,9,134	0/0:8,0:8:18:0,18,212	./.:.:.:.:.	0/0:9,0:9:18:0,18,210	./.:.:.:.:.	0/0:22,1:23:66:0,66,734
chr2	28255729	.	G	A	1705.87	.	AC=27;AF=0.104;AN=260;BaseQRankSum=-0.211;DP=1075;Dels=0.00;FS=2.132;HaplotypeScore=0.1812;InbreedingCoeff=0.5831;MLEAC=17;MLEAF=0.065;MQ=59.21;MQ0=2;MQRankSum=-0.284;QD=23.05;ReadPosRankSum=-2.720	GT:AD:DP:GQ:PL	1/1:0,32:32:96:1010,96,0	0/0:22,0:22:66:0,66,692	0/0:19,0:19:54:0,54,586	0/0:54,0:54:99:0,162,1654	0/0:15,0:15:45:0,45,465	0/0:18,0:18:54:0,54,548	0/0:22,0:22:66:0,66,687	0/0:4,0:4:12:0,12,113	0/0:2,0:2:6:0,6,66	1/1:0,6:6:12:118,12,0	1/1:0,2:2:6:59,6,0	0/0:24,0:24:72:0,72,755	0/0:23,0:23:63:0,63,683	0/0:5,0:5:15:0,15,153	0/0:15,0:15:42:0,42,451	0/0:15,0:15:42:0,42,420	0/0:23,1:24:32:0,32,610	0/0:3,0:3:9:0,9,92	0/0:14,0:14:39:0,39,418	0/0:7,0:7:21:0,21,217	1/1:0,3:3:9:97,9,0	0/0:19,0:19:57:0,57,562	0/0:21,0:21:57:0,57,620	0/0:24,0:24:69:0,69,742	0/0:7,0:7:21:0,21,211	0/0:19,0:19:48:0,48,482	0/0:20,0:20:57:0,57,609	0/0:7,0:7:21:0,21,219	0/0:4,0:4:12:0,12,132	0/0:24,1:25:72:0,72,726	0/0:5,0:5:15:0,15,158	0/0:4,0:4:12:0,12,128	0/0:23,0:23:63:0,63,682	0/0:7,0:7:21:0,21,230	0/0:13,0:13:39:0,39,403	0/0:4,0:4:12:0,12,128	1/1:0,9:9:21:226,21,0	0/0:11,0:11:33:0,33,332	0/0:14,0:14:42:0,42,432	1/1:0,1:1:3:33,3,0	0/1:2,4:6:48:112,0,48	0/0:20,0:20:48:0,48,521	0/0:16,0:16:42:0,42,460	0/0:21,0:21:63:0,63,639	0/0:12,0:12:36:0,36,379	0/0:17,0:17:39:0,39,447	0/0:10,0:10:30:0,30,306	0/0:13,0:13:39:0,39,422	0/0:2,0:2:6:0,6,62	./.:.:.:.:.	0/0:3,0:3:6:0,6,75	0/0:3,0:3:9:0,9,90	1/1:0,5:5:9:103,9,0	0/0:1,0:1:3:0,3,33	0/0:10,0:10:27:0,27,295	0/0:12,0:12:36:0,36,372	0/0:5,0:5:12:0,12,140	0/0:7,0:7:21:0,21,224	0/0:3,0:3:6:0,6,74	0/0:8,0:8:24:0,24,250	0/0:1,0:1:3:0,3,29	0/0:3,0:3:9:0,9,90	0/0:10,0:10:30:0,30,311	0/0:8,0:8:24:0,24,249	0/0:4,0:4:12:0,12,118	0/0:7,0:7:18:0,18,200	0/0:1,0:1:3:0,3,32	0/0:6,0:6:18:0,18,186	0/0:4,0:4:12:0,12,118	1/1:0,1:1:3:30,3,0	./.:.:.:.:.	0/0:4,0:4:12:0,12,124	0/0:1,0:1:3:0,3,31	0/0:6,0:6:15:0,15,168	0/0:4,0:4:12:0,12,124	0/0:3,0:3:9:0,9,98	0/0:3,0:4:9:0,9,95	0/0:1,0:1:3:0,3,32	0/0:4,0:4:12:0,12,126	0/0:5,0:5:12:0,12,137	0/0:4,0:4:12:0,12,120	0/0:4,0:4:12:0,12,124	0/0:1,0:1:3:0,3,33	0/0:8,0:8:24:0,24,248	./.:.:.:.:.	0/0:6,0:6:18:0,18,187	0/0:4,0:4:12:0,12,127	0/0:6,0:6:15:0,15,158	0/0:5,0:5:15:0,15,153	0/0:3,0:3:9:0,9,97	0/0:5,0:5:15:0,15,153	0/0:1,0:1:3:0,3,32	0/0:3,0:3:9:0,9,95	0/0:1,0:1:3:0,3,32	0/0:2,0:2:6:0,6,63	0/0:3,0:3:9:0,9,98	0/0:12,0:12:36:0,36,380	./.:.:.:.:.	0/0:1,0:1:3:0,3,30	./.:.:.:.:.	0/0:5,0:5:15:0,15,149	0/0:2,0:2:6:0,6,59	0/0:2,0:2:6:0,6,57	0/0:4,0:4:12:0,12,119	0/0:3,0:3:9:0,9,97	0/0:6,0:6:18:0,18,186	1/1:1,4:5:12:120,12,0	0/0:4,0:4:12:0,12,121	1/1:0,1:1:3:32,3,0	0/0:11,0:11:33:0,33,346	0/0:4,0:4:12:0,12,123	1/1:0,1:1:3:33,3,0	1/1:0,1:1:3:32,3,0	0/0:8,0:8:24:0,24,257	0/0:4,0:4:12:0,12,130	0/0:4,0:4:12:0,12,124	0/0:4,0:4:12:0,12,115	0/0:4,0:4:12:0,12,120	0/0:8,0:8:18:0,18,211	0/0:1,0:1:3:0,3,32	0/0:11,0:11:33:0,33,343	0/0:12,0:12:36:0,36,377	0/0:5,0:5:12:0,12,137	0/0:6,0:6:18:0,18,181	1/1:0,1:1:3:25,3,0	0/0:4,0:4:12:0,12,120	0/0:8,0:8:18:0,18,210	0/0:3,0:3:9:0,9,92	0/0:3,0:3:9:0,9,93	0/0:6,0:6:9:0,9,134	0/0:2,0:2:3:0,3,45	0/0:4,0:4:6:0,6,89	0/0:8,0:8:18:0,18,214	./.:.:.:.:.	0/0:9,0:9:15:0,15,178	./.:.:.:.:.	0/0:23,0:23:66:0,66,725
chr2	28261687	.	T	A	2621.59	.	AC=33;AF=0.122;AN=270;BaseQRankSum=-4.703;DP=1183;Dels=0.00;FS=3.987;HaplotypeScore=0.1642;InbreedingCoeff=0.5467;MLEAC=30;MLEAF=0.111;MQ=59.47;MQ0=1;MQRankSum=-1.412;QD=22.80;ReadPosRankSum=1.858	GT:AD:DP:GQ:PL	0/0:101,0:101:99:0,304,3144	0/0:16,0:16:48:0,48,502	0/0:18,0:18:54:0,54,571	0/0:59,0:59:99:0,177,1819	0/0:14,0:14:39:0,39,416	0/0:24,0:24:66:0,66,720	0/0:17,0:17:51:0,51,530	0/0:1,0:1:3:0,3,32	0/0:5,0:5:15:0,15,154	0/0:23,0:23:69:0,69,712	0/0:1,0:1:3:0,3,34	0/0:12,0:12:36:0,36,367	0/0:23,0:23:63:0,63,685	0/0:1,0:1:3:0,3,32	0/0:24,0:24:72:0,72,746	0/0:20,0:20:54:0,54,589	0/0:20,0:20:57:0,57,614	0/0:5,0:5:12:0,12,129	1/1:0,9:10:27:267,27,0	1/1:0,6:6:18:190,18,0	0/0:2,0:2:6:0,6,63	1/1:0,11:11:33:333,33,0	0/0:13,0:13:39:0,39,403	0/0:22,0:22:60:0,60,652	0/0:4,0:4:12:0,12,124	0/0:32,0:32:96:0,96,1010	0/0:16,0:16:48:0,48,495	0/0:1,0:1:3:0,3,32	0/0:3,0:3:9:0,9,98	0/0:23,0:23:66:0,66,702	0/0:3,0:3:9:0,9,101	0/0:4,0:4:12:0,12,133	0/0:36,0:36:99:0,102,1104	0/0:2,0:2:6:0,6,66	0/0:13,0:13:39:0,39,416	0/0:6,0:6:18:0,18,187	0/0:25,0:25:72:0,72,772	0/0:16,0:16:39:0,39,449	0/0:8,0:10:24:0,24,250	0/0:3,0:3:9:0,9,96	0/0:1,0:1:3:0,3,32	0/0:8,0:8:24:0,24,247	0/0:14,0:14:42:0,42,442	0/0:24,0:24:66:0,66,714	1/1:0,25:25:66:711,66,0	0/0:21,0:21:57:0,57,620	0/0:10,0:10:30:0,30,315	0/0:7,0:7:21:0,21,231	0/0:4,0:4:12:0,12,122	0/0:5,0:5:15:0,15,159	0/0:1,0:1:3:0,3,33	0/0:5,0:5:12:0,12,141	0/0:7,0:7:21:0,21,216	0/0:1,0:1:3:0,3,31	0/0:6,0:6:18:0,18,188	0/0:1,0:1:3:0,3,34	0/0:8,0:8:21:0,21,226	0/0:5,0:5:15:0,15,157	0/0:2,0:2:6:0,6,62	0/0:7,0:7:18:0,18,199	0/0:6,0:6:18:0,18,189	0/0:7,0:7:21:0,21,221	0/0:9,0:9:27:0,27,278	0/0:6,0:6:18:0,18,181	0/0:3,0:3:9:0,9,95	0/0:9,0:9:27:0,27,275	0/0:3,0:3:6:0,6,63	0/0:5,0:5:15:0,15,153	0/0:3,0:3:9:0,9,90	0/0:3,0:3:9:0,9,96	0/0:1,0:1:3:0,3,30	1/1:0,8:8:21:227,21,0	1/1:0,1:1:3:32,3,0	0/1:3,3:6:73:73,0,75	0/0:7,0:7:21:0,21,220	0/0:2,0:2:6:0,6,66	1/1:0,5:5:15:157,15,0	1/1:0,4:4:12:122,12,0	0/0:4,0:4:12:0,12,121	0/0:1,0:1:3:0,3,30	0/0:3,0:3:9:0,9,90	0/0:5,0:5:12:0,12,140	0/0:6,0:6:18:0,18,199	1/1:0,2:2:6:63,6,0	0/1:3,4:7:72:101,0,72	0/0:5,0:5:15:0,15,155	0/0:8,0:8:21:0,21,234	0/0:7,0:7:21:0,21,220	0/0:3,0:3:9:0,9,97	0/0:8,0:8:24:0,24,252	0/0:1,0:1:3:0,3,31	0/0:6,0:6:18:0,18,187	0/0:6,0:6:18:0,18,185	0/0:3,0:3:9:0,9,94	0/0:5,0:5:15:0,15,159	0/0:2,0:2:6:0,6,65	0/0:4,0:4:12:0,12,128	0/0:2,0:2:6:0,6,69	0/0:4,0:4:12:0,12,126	0/0:2,0:2:6:0,6,62	0/0:7,0:7:21:0,21,226	0/0:2,0:2:6:0,6,68	0/0:4,0:4:12:0,12,124	0/1:1,3:4:19:79,0,19	0/0:5,0:5:15:0,15,158	0/0:6,0:6:18:0,18,192	0/0:8,0:8:24:0,24,267	0/0:7,0:7:21:0,21,222	0/0:2,0:2:6:0,6,65	0/0:5,0:5:15:0,15,155	0/0:12,0:12:36:0,36,363	0/0:2,0:2:6:0,6,65	0/0:6,0:6:18:0,18,193	0/0:9,0:9:27:0,27,281	0/0:4,0:4:12:0,12,124	0/0:2,0:2:6:0,6,64	0/0:5,0:5:15:0,15,158	0/0:4,0:4:12:0,12,127	./.:.:.:.:.	1/1:0,7:7:18:178,18,0	0/0:3,0:3:9:0,9,92	0/1:1,3:4:19:80,0,19	1/1:0,2:2:6:59,6,0	0/1:2,2:4:51:51,0,51	0/0:6,0:6:18:0,18,189	1/1:0,2:2:6:57,6,0	0/0:8,0:8:24:0,24,252	1/1:0,3:3:9:92,9,0	1/1:0,4:4:12:122,12,0	0/0:2,0:2:3:0,3,45	0/0:4,0:4:6:0,6,89	0/0:3,0:3:6:0,6,75	0/0:6,0:6:9:0,9,134	0/0:4,0:4:6:0,6,89	0/0:4,0:4:6:0,6,89	./.:.:.:.:.	0/0:34,0:34:99:0,102,1162
chr2	28262945	.	G	A	5198.18	.	AC=47;AF=0.182;AN=258;BaseQRankSum=-7.960;DP=979;Dels=0.00;FS=13.013;HaplotypeScore=0.1806;InbreedingCoeff=0.6729;MLEAC=45;MLEAF=0.174;MQ=58.81;MQ0=0;MQRankSum=-0.335;QD=26.12;ReadPosRankSum=0.790	GT:AD:DP:GQ:PL	0/0:60,0:60:99:0,177,1898	0/0:23,0:23:63:0,63,700	0/0:16,0:16:48:0,48,502	0/0:48,0:48:99:0,144,1529	1/1:0,12:12:30:343,30,0	0/0:9,0:9:27:0,27,284	0/1:9,14:23:99:360,0,184	0/0:2,0:2:6:0,6,65	0/0:4,0:4:12:0,12,131	0/0:20,0:20:54:0,54,604	0/0:3,0:3:9:0,9,97	0/0:18,0:18:54:0,54,577	0/0:19,0:19:57:0,57,615	./.:.:.:.:.	1/1:0,22:22:63:672,63,0	1/1:0,18:18:54:538,54,0	1/1:0,13:14:36:381,36,0	0/0:5,0:5:15:0,15,164	0/0:9,0:9:24:0,24,259	0/0:8,0:8:24:0,24,249	0/0:6,0:6:18:0,18,199	0/0:21,0:21:60:0,60,655	0/0:26,0:26:66:0,66,758	0/0:20,0:20:51:0,51,568	0/0:1,0:1:3:0,3,32	0/0:17,0:17:51:0,51,547	0/0:7,0:7:21:0,21,226	1/1:0,5:5:15:164,15,0	0/0:3,0:3:9:0,9,94	1/1:0,18:18:51:532,51,0	1/1:0,2:2:6:65,6,0	1/1:0,2:2:6:67,6,0	1/1:0,19:19:54:559,54,0	0/0:4,0:4:12:0,12,127	0/0:18,0:18:54:0,54,555	0/0:5,0:5:15:0,15,156	0/0:25,0:25:75:0,75,802	0/0:13,0:13:36:0,36,391	0/0:13,0:13:39:0,39,409	0/0:3,0:3:9:0,9,103	0/0:3,0:3:9:0,9,99	1/1:0,11:11:33:337,33,0	0/0:14,0:14:33:0,33,393	0/0:19,0:19:54:0,54,582	0/0:12,0:12:33:0,33,359	0/0:29,0:29:75:0,75,861	0/0:8,0:8:24:0,24,256	0/0:4,0:4:12:0,12,131	0/0:2,0:2:6:0,6,63	0/0:6,0:6:18:0,18,188	0/0:2,0:2:6:0,6,61	0/0:2,0:2:6:0,6,61	0/0:6,0:6:15:0,15,167	0/0:4,0:4:12:0,12,134	0/0:6,0:6:18:0,18,185	0/0:6,0:6:18:0,18,193	0/0:2,0:2:6:0,6,65	0/0:4,0:4:12:0,12,130	0/0:3,0:3:9:0,9,97	0/0:4,0:4:12:0,12,127	1/1:0,1:1:3:32,3,0	1/1:0,1:1:3:30,3,0	1/1:0,6:6:18:184,18,0	0/0:6,0:6:18:0,18,190	0/0:7,0:7:18:0,18,211	1/1:0,8:8:24:240,24,0	0/0:1,0:1:3:0,3,32	0/0:2,0:2:6:0,6,62	0/0:7,0:7:21:0,21,226	0/0:1,0:1:3:0,3,32	0/0:2,0:2:6:0,6,61	0/0:1,0:1:3:0,3,32	./.:.:.:.:.	0/0:2,0:2:3:0,3,45	0/0:5,0:5:15:0,15,154	0/0:3,0:3:9:0,9,99	0/0:3,0:3:9:0,9,89	0/0:5,0:5:12:0,12,143	0/0:2,0:2:6:0,6,63	0/0:1,0:1:3:0,3,33	./.:.:.:.:.	0/0:2,0:2:6:0,6,63	0/0:4,0:4:12:0,12,128	0/0:3,0:3:9:0,9,97	0/0:5,0:5:15:0,15,157	0/0:3,0:3:9:0,9,100	1/1:0,4:4:12:120,12,0	0/0:7,0:7:21:0,21,224	1/1:0,2:2:6:63,6,0	0/0:4,0:4:12:0,12,126	0/0:1,0:1:3:0,3,32	0/0:4,0:4:12:0,12,122	1/1:0,6:6:18:186,18,0	0/0:1,0:1:3:0,3,32	0/0:2,0:2:6:0,6,65	0/0:5,0:5:15:0,15,164	1/1:0,8:8:24:260,24,0	0/0:1,0:1:3:0,3,32	1/1:0,4:4:12:120,12,0	1/1:0,1:1:3:32,3,0	0/0:5,0:5:15:0,15,162	./.:.:.:.:.	1/1:0,1:1:3:22,3,0	0/0:1,0:1:3:0,3,32	0/0:2,0:2:6:0,6,65	0/0:6,0:6:18:0,18,190	0/0:1,0:1:3:0,3,33	0/0:4,0:4:12:0,12,125	0/0:2,0:2:6:0,6,67	0/0:3,0:3:9:0,9,96	0/0:6,0:6:18:0,18,177	0/0:2,0:2:6:0,6,67	0/0:5,0:5:15:0,15,160	0/0:7,0:7:18:0,18,205	0/0:9,0:9:24:0,24,266	1/1:0,8:8:24:256,24,0	1/1:0,3:3:9:92,9,0	0/0:3,0:3:9:0,9,94	0/0:1,0:1:3:0,3,32	0/0:1,0:1:3:0,3,32	0/0:5,0:5:15:0,15,162	0/0:9,0:9:27:0,27,292	./.:.:.:.:.	0/0:4,0:4:9:0,9,110	0/0:2,0:2:6:0,6,65	0/0:3,0:3:9:0,9,92	0/0:4,0:4:9:0,9,109	0/0:8,0:8:18:0,18,221	0/0:1,0:1:3:0,3,32	./.:.:.:.:.	0/0:6,0:6:9:0,9,134	./.:.:.:.:.	0/0:6,0:6:9:0,9,134	0/0:2,0:2:3:0,3,45	./.:.:.:.:.	0/0:2,0:2:3:0,3,32	0/0:18,0:18:54:0,54,595
chr2	28264894	.	G	A	2852.66	.	AC=30;AF=0.119;AN=252;BaseQRankSum=-1.283;DP=965;Dels=0.00;FS=6.044;HaplotypeScore=0.1171;InbreedingCoeff=0.4669;MLEAC=28;MLEAF=0.111;MQ=58.49;MQ0=0;MQRankSum=2.492;QD=22.46;ReadPosRankSum=1.193	GT:AD:DP:GQ:PL	0/0:43,0:43:99:0,129,1374	0/0:18,0:18:54:0,54,554	0/0:20,0:20:60:0,60,605	0/0:51,0:51:99:0,135,1456	0/0:8,0:8:21:0,21,234	0/0:9,0:9:24:0,24,262	0/0:18,0:18:54:0,54,542	./.:.:.:.:.	0/0:3,0:3:9:0,9,91	0/0:17,0:17:51:0,51,519	0/0:2,0:2:6:0,6,65	0/0:15,0:15:45:0,45,470	1/1:0,13:13:39:388,39,0	0/1:1,2:3:24:50,0,24	0/0:17,0:17:48:0,48,504	0/0:15,0:15:42:0,42,450	0/0:16,0:16:39:0,39,439	0/1:3,1:4:20:20,0,83	0/0:9,0:9:27:0,27,278	0/0:12,0:12:36:0,36,369	0/0:5,0:5:15:0,15,166	0/0:17,0:17:48:0,48,493	0/0:17,0:17:51:0,51,516	0/0:13,0:13:39:0,39,399	0/0:4,0:4:12:0,12,124	0/0:17,0:17:51:0,51,521	0/0:17,0:17:51:0,51,525	0/1:3,3:6:77:79,0,77	1/1:0,1:1:3:32,3,0	0/0:24,0:24:69:0,69,718	0/0:7,0:7:21:0,21,222	./.:.:.:.:.	0/0:22,0:22:63:0,63,671	0/1:1,6:7:14:158,0,14	0/0:14,0:14:39:0,39,420	0/0:6,0:6:18:0,18,189	0/0:23,0:23:66:0,66,695	0/1:3,12:15:48:322,0,48	1/1:0,26:26:66:722,66,0	0/0:4,0:4:12:0,12,128	0/1:1,5:6:13:130,0,13	0/0:12,0:12:33:0,33,347	0/0:12,0:12:33:0,33,352	0/0:23,0:23:60:0,60,651	0/0:5,0:5:15:0,15,148	0/0:18,0:18:48:0,48,519	0/0:7,0:7:21:0,21,209	0/0:5,0:5:15:0,15,149	./.:.:.:.:.	0/0:2,0:2:6:0,6,66	0/0:4,0:4:12:0,12,130	0/0:3,0:3:9:0,9,97	0/0:8,0:8:24:0,24,248	0/0:2,0:2:6:0,6,65	0/0:3,0:3:9:0,9,89	1/1:0,6:6:18:187,18,0	0/0:5,0:5:15:0,15,154	0/0:2,0:2:6:0,6,61	1/1:0,1:1:3:30,3,0	0/0:3,0:3:9:0,9,92	./.:.:.:.:.	0/0:4,0:4:9:0,9,111	0/0:9,0:9:24:0,24,268	0/0:2,0:2:6:0,6,63	1/1:0,8:8:24:241,24,0	0/0:7,0:7:21:0,21,221	0/0:1,0:1:3:0,3,31	1/1:0,5:5:15:155,15,0	1/1:0,4:4:12:125,12,0	0/0:4,0:4:12:0,12,124	0/0:4,0:4:12:0,12,125	0/0:4,0:4:12:0,12,126	0/0:2,0:2:6:0,6,67	0/0:3,0:3:9:0,9,97	0/0:2,0:2:6:0,6,59	0/0:5,0:5:15:0,15,162	0/0:5,0:5:12:0,12,139	0/0:4,0:4:12:0,12,118	./.:.:.:.:.	0/0:5,0:5:15:0,15,157	./.:.:.:.:.	0/0:1,0:1:3:0,3,30	0/0:4,0:4:12:0,12,133	0/0:4,0:4:12:0,12,118	./.:.:.:.:.	0/0:4,0:4:12:0,12,124	0/0:9,0:9:24:0,24,261	0/0:10,0:10:30:0,30,325	0/1:2,1:3:23:23,0,54	0/1:1,5:6:7:130,0,7	./.:.:.:.:.	0/0:2,0:2:6:0,6,63	0/0:4,0:4:12:0,12,122	0/0:1,0:1:3:0,3,31	1/1:0,5:5:15:151,15,0	0/0:3,0:3:9:0,9,93	0/0:3,0:3:9:0,9,94	0/0:1,0:1:3:0,3,32	0/0:3,0:3:9:0,9,91	0/0:2,0:2:6:0,6,57	0/0:8,0:8:24:0,24,262	0/0:2,0:2:6:0,6,62	0/0:4,0:4:12:0,12,123	0/0:1,0:1:3:0,3,30	0/0:2,0:2:6:0,6,61	0/0:7,0:7:21:0,21,220	0/0:2,0:2:6:0,6,61	0/0:9,0:9:21:0,21,241	0/0:4,0:4:12:0,12,126	0/0:7,0:7:21:0,21,220	0/0:8,0:8:21:0,21,224	0/0:4,0:4:12:0,12,128	0/0:3,0:3:9:0,9,94	1/1:0,3:3:9:95,9,0	1/1:0,5:5:15:156,15,0	0/0:6,0:6:18:0,18,181	0/0:4,0:4:12:0,12,121	0/0:3,0:3:9:0,9,92	0/0:4,0:4:12:0,12,107	0/0:2,0:2:6:0,6,61	0/0:7,0:7:18:0,18,198	0/0:10,0:10:30:0,30,312	0/0:1,0:1:3:0,3,32	0/0:5,0:5:15:0,15,154	0/0:6,0:6:18:0,18,180	0/0:5,0:5:15:0,15,163	0/0:3,0:3:9:0,9,96	0/0:7,0:7:21:0,21,213	0/0:3,0:3:9:0,9,95	./.:.:.:.:.	./.:.:.:.:.	./.:.:.:.:.	0/0:3,0:3:6:0,6,74	0/0:3,0:3:6:0,6,73	0/0:2,0:2:3:0,3,45	0/0:2,0:2:6:0,6,54	0/0:12,0:12:36:0,36,397
chr2	28266339	.	C	T	1959.9	.	AC=23;AF=0.093;AN=246;BaseQRankSum=0.153;DP=883;Dels=0.00;FS=0.000;HaplotypeScore=0.0624;InbreedingCoeff=0.5281;MLEAC=20;MLEAF=0.081;MQ=59.20;MQ0=0;MQRankSum=-0.842;QD=21.78;ReadPosRankSum=0.192	GT:AD:DP:GQ:PL	1/1:0,24:24:69:762,69,0	0/0:20,0:20:57:0,57,626	0/0:26,0:26:69:0,69,757	0/0:30,0:30:87:0,87,927	0/0:9,0:9:27:0,27,285	0/0:10,0:10:30:0,30,310	0/0:14,0:14:39:0,39,423	0/0:4,0:4:12:0,12,125	./.:.:.:.:.	1/1:0,10:10:30:314,30,0	1/1:0,2:3:6:63,6,0	0/0:18,0:18:54:0,54,571	0/0:19,0:19:48:0,48,541	./.:.:.:.:.	0/0:18,0:18:54:0,54,577	0/0:9,0:9:27:0,27,277	0/0:22,0:22:66:0,66,669	1/1:0,1:1:3:31,3,0	0/0:12,0:12:33:0,33,356	0/0:5,0:5:12:0,12,122	0/0:4,0:4:12:0,12,134	0/0:16,0:16:48:0,48,492	0/0:16,0:16:45:0,45,479	0/0:24,0:24:66:0,66,737	0/0:3,0:3:9:0,9,95	0/0:24,0:24:66:0,66,733	0/0:8,0:8:24:0,24,250	0/0:4,0:4:12:0,12,135	0/0:3,0:3:9:0,9,98	0/0:22,0:22:60:0,60,650	0/0:6,0:6:18:0,18,200	0/0:2,0:2:6:0,6,67	0/0:20,0:20:57:0,57,605	0/0:4,0:4:12:0,12,133	0/0:11,0:11:30:0,30,329	0/1:3,1:4:20:20,0,85	0/0:22,0:22:66:0,66,700	0/0:9,0:9:27:0,27,281	0/0:7,0:7:21:0,21,224	1/1:0,4:4:9:94,9,0	0/1:8,1:9:6:6,0,223	0/0:11,0:11:33:0,33,358	0/0:12,0:12:33:0,33,358	./.:.:.:.:.	0/0:14,0:14:42:0,42,442	0/0:13,0:13:30:0,30,341	0/0:16,0:16:48:0,48,512	0/0:3,0:3:9:0,9,103	0/0:2,0:2:6:0,6,64	1/1:0,3:3:9:97,9,0	0/0:3,0:3:9:0,9,97	./.:.:.:.:.	1/1:0,9:9:27:286,27,0	0/0:9,0:9:27:0,27,287	0/0:10,0:10:24:0,24,279	0/0:4,0:4:12:0,12,130	0/0:5,0:5:15:0,15,159	0/0:5,0:5:15:0,15,162	0/0:2,0:2:6:0,6,63	0/0:4,0:4:12:0,12,126	0/0:2,0:2:6:0,6,62	0/0:2,0:2:6:0,6,61	0/0:5,0:5:15:0,15,155	0/0:5,0:5:15:0,15,159	0/0:8,0:8:24:0,24,260	0/0:5,0:5:15:0,15,162	0/0:5,0:5:12:0,12,137	0/0:5,0:5:15:0,15,160	0/0:3,0:3:9:0,9,96	./.:.:.:.:.	./.:.:.:.:.	./.:.:.:.:.	0/0:1,0:1:3:0,3,32	0/0:1,0:1:3:0,3,34	./.:.:.:.:.	0/0:3,0:3:9:0,9,92	0/0:4,0:4:12:0,12,127	0/0:4,0:4:12:0,12,129	0/0:2,0:2:6:0,6,68	0/0:9,0:9:24:0,24,267	0/0:3,0:3:9:0,9,96	0/0:6,0:6:15:0,15,173	./.:.:.:.:.	0/0:3,0:3:9:0,9,99	0/0:4,0:4:12:0,12,128	0/0:5,0:5:15:0,15,162	0/0:3,0:3:9:0,9,99	0/0:4,0:4:9:0,9,95	0/0:4,0:4:12:0,12,128	0/0:6,0:6:18:0,18,192	./.:.:.:.:.	0/0:2,0:2:3:0,3,45	0/0:1,0:1:3:0,3,32	./.:.:.:.:.	0/0:2,0:2:6:0,6,61	0/0:1,0:1:3:0,3,33	0/0:6,0:6:18:0,18,185	0/0:2,0:2:6:0,6,58	0/0:3,0:3:9:0,9,92	0/0:3,0:3:9:0,9,97	0/0:5,0:5:15:0,15,152	0/0:2,0:2:6:0,6,59	0/0:3,0:3:9:0,9,94	0/0:2,0:2:6:0,6,65	0/0:3,0:3:9:0,9,98	0/0:1,0:1:3:0,3,33	0/0:3,0:3:9:0,9,102	0/0:8,0:8:24:0,24,252	1/1:1,6:7:18:182,18,0	0/0:6,0:6:18:0,18,185	0/0:6,0:6:15:0,15,169	1/1:1,5:6:15:157,15,0	1/1:0,8:8:21:216,21,0	0/0:4,0:4:12:0,12,123	0/0:6,0:6:15:0,15,171	0/0:3,0:3:9:0,9,88	0/0:1,0:1:3:0,3,31	0/1:1,1:2:18:18,0,24	./.:.:.:.:.	0/0:2,0:2:6:0,6,61	./.:.:.:.:.	0/0:4,0:4:12:0,12,130	0/0:4,0:4:12:0,12,128	0/0:4,0:4:12:0,12,128	0/0:2,0:2:6:0,6,62	0/0:1,0:1:3:0,3,31	0/0:6,0:6:18:0,18,190	0/0:4,0:4:12:0,12,128	0/0:5,0:5:15:0,15,160	0/0:2,0:2:3:0,3,45	0/0:2,0:2:3:0,3,45	0/0:6,0:6:12:0,12,142	0/0:8,0:8:15:0,15,197	0/0:8,0:8:12:0,12,166	0/0:3,0:3:9:0,9,88	./.:.:.:.:.	0/0:23,0:23:69:0,69,778
```
