## Supplementary material for "Extreme genetic signatures of local adaptation during plant colonization": 485789_file04 (part 375 of 401)

```
chr2	28266470	.	G	A	1786.97	.	AC=16;AF=0.061;AN=264;BaseQRankSum=0.803;DP=820;Dels=0.00;FS=8.017;HaplotypeScore=0.0745;InbreedingCoeff=0.3518;MLEAC=14;MLEAF=0.053;MQ=58.12;MQ0=0;MQRankSum=-1.754;QD=24.82;ReadPosRankSum=1.560	GT:AD:DP:GQ:PL	1/1:0,35:35:99:1109,102,0	0/0:12,0:12:33:0,33,360	0/0:11,0:11:33:0,33,349	0/0:35,0:35:99:0,99,1078	0/0:6,0:6:18:0,18,195	0/0:18,0:18:54:0,54,556	0/0:6,0:6:18:0,18,190	0/0:4,0:4:12:0,12,135	0/0:1,0:1:3:0,3,33	1/1:0,13:13:33:367,33,0	1/1:0,4:4:12:127,12,0	0/0:20,0:20:60:0,60,643	0/0:13,0:13:39:0,39,405	./.:.:.:.:.	0/0:12,0:12:36:0,36,387	0/0:16,0:16:45:0,45,493	0/0:12,0:12:33:0,33,355	0/1:3,2:5:48:48,0,72	0/0:2,0:2:6:0,6,63	0/0:6,0:6:18:0,18,190	0/0:3,0:3:9:0,9,97	0/0:12,0:12:36:0,36,378	0/0:18,0:18:51:0,51,544	0/0:14,0:14:39:0,39,419	0/0:3,0:3:9:0,9,102	0/0:13,0:13:39:0,39,415	0/0:14,0:14:36:0,36,404	0/0:6,0:6:18:0,18,191	0/0:6,0:6:18:0,18,202	0/0:16,0:16:48:0,48,520	0/0:4,0:4:12:0,12,131	0/0:4,0:4:12:0,12,136	0/0:19,0:19:45:0,45,515	0/0:5,0:5:15:0,15,168	0/0:13,0:13:36:0,36,395	0/0:2,0:2:6:0,6,67	0/0:14,0:14:39:0,39,430	0/0:10,0:10:24:0,24,283	0/0:5,0:5:15:0,15,161	0/1:1,1:2:25:25,0,28	0/0:9,0:9:27:0,27,294	0/0:7,0:7:21:0,21,223	0/0:15,0:15:42:0,42,459	0/0:6,0:6:18:0,18,199	0/0:11,0:11:30:0,30,342	0/0:16,0:16:42:0,42,476	0/0:14,0:14:42:0,42,441	0/0:3,0:3:9:0,9,96	0/0:3,0:3:9:0,9,97	1/1:0,3:3:9:96,9,0	0/0:1,0:1:3:0,3,33	0/0:3,0:3:9:0,9,96	1/1:0,3:3:9:96,9,0	0/0:5,0:5:15:0,15,160	0/0:3,0:3:9:0,9,96	0/0:3,0:3:9:0,9,97	0/0:6,0:6:18:0,18,192	0/0:5,0:5:12:0,12,139	0/0:2,0:2:6:0,6,55	0/0:5,0:5:15:0,15,158	0/0:4,0:4:9:0,9,108	0/0:5,0:5:15:0,15,158	0/0:6,0:6:15:0,15,169	0/0:3,0:3:9:0,9,95	0/0:3,0:3:9:0,9,94	0/0:6,0:6:18:0,18,190	0/0:6,0:6:15:0,15,172	0/0:7,0:7:18:0,18,187	0/0:5,0:5:15:0,15,161	0/0:3,0:3:9:0,9,91	0/0:3,0:3:9:0,9,89	0/0:2,0:2:6:0,6,64	0/0:3,0:3:9:0,9,95	0/0:7,0:7:18:0,18,200	0/0:4,0:4:12:0,12,117	0/0:1,0:1:3:0,3,32	0/0:5,0:5:15:0,15,160	0/0:2,0:2:6:0,6,67	0/0:1,0:1:3:0,3,32	0/0:6,0:6:18:0,18,194	0/0:3,0:3:9:0,9,98	0/0:2,0:2:6:0,6,62	0/0:4,0:4:12:0,12,128	0/0:4,0:4:12:0,12,126	0/0:1,0:1:3:0,3,30	0/0:6,0:6:15:0,15,164	0/0:3,0:3:9:0,9,97	0/0:6,0:6:18:0,18,197	0/0:3,0:3:6:0,6,76	0/0:4,0:4:12:0,12,131	./.:.:.:.:.	0/0:2,0:2:6:0,6,62	0/0:1,0:1:3:0,3,33	0/0:4,0:4:12:0,12,130	0/0:3,0:3:9:0,9,96	0/0:2,0:2:3:0,3,32	0/0:6,0:6:18:0,18,193	0/0:1,0:1:3:0,3,31	0/0:3,0:3:9:0,9,96	0/0:2,0:2:6:0,6,67	0/0:7,0:7:21:0,21,223	0/0:1,0:1:3:0,3,32	0/0:1,0:1:3:0,3,32	0/0:3,0:3:9:0,9,93	0/0:2,0:2:6:0,6,62	./.:.:.:.:.	0/0:5,0:5:15:0,15,160	0/0:4,0:4:12:0,12,130	0/1:1,1:2:27:27,0,27	0/0:4,0:4:12:0,12,125	0/0:5,0:5:15:0,15,160	0/1:1,1:2:27:27,0,27	1/1:0,3:3:9:93,9,0	0/0:3,0:3:9:0,9,92	0/0:3,0:3:9:0,9,95	0/0:5,0:5:15:0,15,159	0/0:1,0:1:3:0,3,33	0/0:2,0:2:6:0,6,63	0/0:3,0:3:9:0,9,93	0/0:7,0:7:18:0,18,203	0/0:5,0:5:15:0,15,162	0/0:6,0:6:18:0,18,184	0/0:6,0:6:15:0,15,172	0/0:3,0:3:9:0,9,94	0/0:2,0:2:6:0,6,65	0/0:3,0:3:9:0,9,97	0/0:6,0:6:18:0,18,191	0/0:2,0:2:6:0,6,63	0/0:5,0:5:15:0,15,158	./.:.:.:.:.	./.:.:.:.:.	0/0:8,0:8:18:0,18,213	0/0:4,0:4:6:0,6,89	0/0:4,0:4:9:0,9,108	0/0:1,0:1:3:0,3,32	0/0:2,0:2:3:0,3,29	0/0:21,0:21:63:0,63,697
chr2	28267667	.	G	T	2756.41	.	AC=15;AF=0.055;AN=272;BaseQRankSum=3.305;DP=1066;Dels=0.00;FS=4.238;HaplotypeScore=0.0397;InbreedingCoeff=0.4300;MLEAC=15;MLEAF=0.055;MQ=59.73;MQ0=1;MQRankSum=0.202;QD=27.29;ReadPosRankSum=0.117	GT:AD:DP:GQ:PL	0/0:68,0:68:99:0,204,2104	0/0:13,0:13:39:0,39,379	1/1:0,18:18:54:568,54,0	0/0:45,0:45:99:0,135,1355	0/0:27,0:27:81:0,81,812	1/1:0,17:17:45:488,45,0	0/0:17,0:17:48:0,48,496	0/0:3,0:3:9:0,9,94	0/0:2,0:2:6:0,6,59	0/0:20,0:20:60:0,60,592	0/0:2,0:2:6:0,6,62	0/0:21,0:21:57:0,57,606	0/0:15,0:15:39:0,39,419	0/0:3,0:3:9:0,9,86	0/0:20,0:20:57:0,57,590	0/0:16,0:16:48:0,48,480	0/0:18,0:18:54:0,54,541	0/0:4,0:4:12:0,12,119	0/0:7,0:7:15:0,15,183	0/0:6,0:6:18:0,18,180	0/0:1,0:1:3:0,3,32	0/0:9,0:9:27:0,27,268	0/0:16,0:16:48:0,48,478	0/0:24,0:24:72:0,72,711	0/0:1,0:1:3:0,3,34	0/0:19,0:19:54:0,54,561	0/0:10,0:10:30:0,30,300	0/0:2,0:2:6:0,6,61	0/0:2,0:2:6:0,6,58	0/0:14,0:14:39:0,39,411	0/0:2,0:2:6:0,6,60	0/0:4,0:4:12:0,12,119	0/0:14,0:14:39:0,39,405	0/0:2,0:2:6:0,6,57	0/0:13,0:13:39:0,39,399	0/0:5,0:5:15:0,15,155	1/1:0,25:25:69:738,69,0	0/0:9,0:9:24:0,24,255	0/0:17,0:17:51:0,51,515	0/0:1,0:1:3:0,3,32	0/0:3,0:3:6:0,6,62	0/0:13,0:13:36:0,36,373	1/1:0,21:21:63:652,63,0	0/0:18,0:18:54:0,54,547	0/0:19,0:19:57:0,57,582	0/0:25,0:25:69:0,69,713	1/1:0,10:10:30:309,30,0	0/0:1,0:1:3:0,3,33	0/0:1,0:1:3:0,3,30	0/0:5,0:5:12:0,12,126	0/0:1,0:1:3:0,3,30	0/0:4,0:4:12:0,12,123	0/0:10,0:10:30:0,30,306	0/0:1,0:1:3:0,3,30	0/0:5,0:5:15:0,15,155	0/0:5,0:5:15:0,15,152	0/0:6,0:6:18:0,18,178	0/0:8,0:8:24:0,24,241	0/0:1,0:1:3:0,3,30	0/0:7,0:7:21:0,21,210	0/0:9,0:9:24:0,24,256	0/0:2,0:2:6:0,6,59	0/0:6,0:6:18:0,18,170	0/0:4,0:4:12:0,12,118	0/0:6,0:6:18:0,18,185	0/0:6,0:6:18:0,18,181	0/0:6,0:6:18:0,18,184	0/0:6,0:6:18:0,18,180	0/0:4,0:4:9:0,9,93	1/1:0,1:1:3:31,3,0	0/0:1,0:1:3:0,3,30	0/0:3,0:3:9:0,9,94	0/0:2,0:2:6:0,6,63	0/0:3,0:3:9:0,9,86	0/0:6,0:6:18:0,18,184	0/0:2,0:2:6:0,6,61	0/0:2,0:2:6:0,6,59	0/0:1,0:1:3:0,3,30	0/0:2,0:2:6:0,6,59	0/0:4,0:4:12:0,12,119	0/0:1,0:1:3:0,3,30	0/0:1,0:1:3:0,3,31	0/0:3,0:3:9:0,9,93	0/0:6,0:6:18:0,18,183	0/1:2,1:3:21:21,0,50	0/0:5,0:5:15:0,15,136	0/0:4,0:4:12:0,12,122	0/0:4,0:4:12:0,12,127	0/0:2,0:2:6:0,6,59	0/0:6,0:6:18:0,18,178	0/0:2,0:2:6:0,6,60	0/0:3,0:3:9:0,9,93	0/0:2,0:2:6:0,6,60	0/0:2,0:2:6:0,6,59	0/0:3,0:3:9:0,9,89	0/0:2,0:2:6:0,6,59	0/0:6,0:6:18:0,18,172	0/0:3,0:3:6:0,6,74	0/0:2,0:2:6:0,6,59	0/0:6,0:6:18:0,18,187	0/0:5,0:5:15:0,15,148	0/0:2,0:2:6:0,6,65	0/0:3,0:3:9:0,9,91	0/0:4,0:4:12:0,12,125	0/0:4,0:4:12:0,12,118	0/0:4,0:4:12:0,12,118	1/1:0,6:6:18:187,18,0	0/0:8,0:8:24:0,24,245	0/0:1,0:1:3:0,3,28	0/0:5,0:5:15:0,15,152	0/0:9,0:9:27:0,27,270	0/0:1,0:1:3:0,3,29	0/0:9,0:9:27:0,27,270	0/0:8,0:8:24:0,24,241	0/0:6,0:6:18:0,18,168	0/0:8,0:8:24:0,24,242	0/0:2,0:2:3:0,3,45	0/0:4,0:4:12:0,12,116	0/0:2,0:2:6:0,6,61	0/0:7,0:7:21:0,21,210	0/0:13,0:13:39:0,39,393	0/0:7,0:7:21:0,21,210	0/0:8,0:8:18:0,18,209	0/0:8,0:8:24:0,24,245	0/0:7,0:7:21:0,21,196	0/0:8,0:8:21:0,21,228	0/0:5,0:5:12:0,12,135	0/0:3,0:3:9:0,9,92	0/0:4,0:4:12:0,12,122	0/0:8,0:8:15:0,15,195	./.:.:.:.:.	0/0:2,0:2:6:0,6,62	0/0:5,0:5:6:0,6,89	0/0:5,0:5:9:0,9,115	0/0:6,0:6:9:0,9,134	0/0:2,0:2:3:0,3,45	0/0:39,0:39:99:0,117,1303
chr2	28271857	.	A	G	234.71	.	AC=10;AF=0.058;AN=172;BaseQRankSum=-1.099;DP=505;Dels=0.00;FS=0.000;HaplotypeScore=0.1162;InbreedingCoeff=0.2206;MLEAC=7;MLEAF=0.041;MQ=26.09;MQ0=16;MQRankSum=-0.466;QD=15.65;ReadPosRankSum=-0.875	GT:AD:DP:GQ:PL	0/0:31,0:31:63:0,63,630	0/0:6,0:6:9:0,9,90	0/0:2,0:2:3:0,3,30	0/0:23,0:23:45:0,45,483	0/0:7,0:7:9:0,9,92	0/0:7,0:7:12:0,12,121	0/0:13,0:13:21:0,21,207	0/0:2,0:2:6:0,6,55	./.:.:.:.:.	0/0:9,0:9:21:0,21,221	./.:.:.:.:.	0/0:10,0:10:12:0,12,126	0/0:9,0:9:15:0,15,150	./.:.:.:.:.	0/0:9,0:9:18:0,18,182	0/0:12,0:12:27:0,27,284	0/0:9,0:9:24:0,24,237	0/0:1,0:1:3:0,3,28	0/0:5,0:5:6:0,6,61	0/0:10,0:10:24:0,24,236	./.:.:.:.:.	0/0:15,0:15:24:0,24,245	0/0:11,0:11:18:0,18,172	0/0:13,0:13:33:0,33,328	./.:.:.:.:.	0/0:5,0:5:12:0,12,122	0/0:4,0:4:9:0,9,89	./.:.:.:.:.	./.:.:.:.:.	0/0:12,0:12:27:0,27,252	./.:.:.:.:.	./.:.:.:.:.	0/0:17,0:17:21:0,21,214	./.:.:.:.:.	0/0:2,0:2:3:0,3,32	0/0:1,0:1:3:0,3,28	0/0:10,0:10:24:0,24,239	0/0:7,0:7:18:0,18,173	0/0:12,0:12:18:0,18,184	0/0:1,0:1:3:0,3,28	./.:.:.:.:.	0/0:7,0:7:3:0,3,30	0/0:4,0:4:9:0,9,87	1/1:0,5:5:12:118,12,0	0/0:10,0:10:21:0,21,239	0/0:9,0:9:21:0,21,201	0/0:7,0:7:3:0,3,45	./.:.:.:.:.	0/0:2,0:2:3:0,3,32	0/0:1,0:1:3:0,3,34	0/0:3,0:3:6:0,6,75	./.:.:.:.:.	0/0:4,0:4:9:0,9,86	./.:.:.:.:.	0/0:3,0:3:6:0,6,59	0/0:1,0:1:3:0,3,28	1/1:0,4:4:6:57,6,0	1/1:0,3:3:9:97,9,0	./.:.:.:.:.	0/0:1,0:1:3:0,3,32	./.:.:.:.:.	./.:.:.:.:.	0/0:12,0:12:9:0,9,101	0/0:4,0:4:3:0,3,30	0/0:2,0:2:3:0,3,30	./.:.:.:.:.	./.:.:.:.:.	0/0:7,0:7:12:0,12,125	0/0:2,0:2:3:0,3,30	./.:.:.:.:.	0/0:3,0:3:3:0,3,30	./.:.:.:.:.	0/0:2,0:2:6:0,6,61	./.:.:.:.:.	./.:.:.:.:.	0/0:2,0:2:6:0,6,59	./.:.:.:.:.	./.:.:.:.:.	0/0:1,0:1:3:0,3,32	0/0:2,0:2:3:0,3,30	0/0:2,0:2:3:0,3,31	./.:.:.:.:.	./.:.:.:.:.	./.:.:.:.:.	0/0:4,0:4:6:0,6,61	0/0:2,0:2:3:0,3,28	0/0:2,0:2:3:0,3,29	./.:.:.:.:.	0/0:3,0:3:9:0,9,94	./.:.:.:.:.	./.:.:.:.:.	./.:.:.:.:.	./.:.:.:.:.	0/0:3,0:3:3:0,3,30	0/0:1,0:1:3:0,3,28	0/0:1,0:1:3:0,3,28	./.:.:.:.:.	./.:.:.:.:.	./.:.:.:.:.	0/0:2,0:2:6:0,6,57	./.:.:.:.:.	./.:.:.:.:.	0/0:1,0:1:3:0,3,30	0/0:1,0:1:3:0,3,32	0/0:1,0:1:3:0,3,27	./.:.:.:.:.	./.:.:.:.:.	0/0:4,0:4:3:0,3,30	./.:.:.:.:.	0/0:2,0:2:3:0,3,28	0/0:4,0:4:6:0,6,57	./.:.:.:.:.	0/0:1,0:1:3:0,3,30	0/0:2,0:2:6:0,6,57	0/0:3,1:4:9:0,9,95	0/0:2,0:2:3:0,3,30	0/0:2,0:2:6:0,6,59	0/0:1,0:1:3:0,3,29	1/1:0,1:1:3:27,3,0	./.:.:.:.:.	0/0:5,0:6:15:0,15,156	1/1:0,2:2:6:58,6,0	./.:.:.:.:.	0/0:2,0:2:3:0,3,27	0/0:5,0:5:6:0,6,63	./.:.:.:.:.	0/0:4,0:4:3:0,3,30	./.:.:.:.:.	0/0:2,0:2:6:0,6,60	./.:.:.:.:.	./.:.:.:.:.	./.:.:.:.:.	./.:.:.:.:.	0/0:4,0:4:3:0,3,45	0/0:2,0:2:3:0,3,44	./.:.:.:.:.	0/0:17,0:17:27:0,27,294
chr2	28272289	.	A	G	312.9	.	AC=13;AF=0.057;AN=230;BaseQRankSum=-0.154;DP=746;Dels=0.00;FS=1.445;HaplotypeScore=0.0752;InbreedingCoeff=0.2635;MLEAC=9;MLEAF=0.039;MQ=34.35;MQ0=13;MQRankSum=-1.671;QD=13.04;ReadPosRankSum=-0.297	GT:AD:DP:GQ:PL	0/0:66,0:66:99:0,117,1166	0/0:14,0:14:33:0,33,342	0/0:12,0:12:27:0,27,282	0/0:27,0:27:60:0,60,629	0/0:4,0:4:12:0,12,122	0/0:16,0:16:33:0,33,337	0/0:13,0:13:30:0,30,308	0/0:3,0:3:3:0,3,30	0/0:3,0:3:6:0,6,65	0/0:16,0:17:27:0,27,274	0/0:4,0:4:12:0,12,118	0/0:14,0:15:30:0,30,303	0/0:11,0:11:21:0,21,210	./.:.:.:.:.	0/0:15,0:15:42:0,42,430	0/0:15,0:15:33:0,33,347	0/0:11,0:11:27:0,27,286	0/0:4,0:4:3:0,3,32	0/0:7,0:7:15:0,15,157	0/0:10,0:10:21:0,21,214	0/0:5,0:5:9:0,9,97	0/0:11,0:11:18:0,18,192	0/0:19,0:19:45:0,45,461	0/0:16,0:16:33:0,33,347	0/0:2,0:2:6:0,6,65	0/0:9,0:9:24:0,24,239	0/0:5,0:5:9:0,9,95	0/0:3,0:3:6:0,6,65	0/0:2,0:2:6:0,6,53	0/0:12,0:12:27:0,27,286	0/0:5,0:5:9:0,9,96	0/0:5,0:5:12:0,12,136	0/0:8,0:8:21:0,21,209	./.:.:.:.:.	0/0:8,0:8:15:0,15,153	0/0:3,0:3:3:0,3,34	0/0:12,0:12:21:0,21,220	0/0:11,0:11:15:0,15,153	0/0:6,0:6:15:0,15,157	0/0:2,0:2:6:0,6,65	./.:.:.:.:.	0/0:3,0:3:9:0,9,96	0/0:2,0:2:6:0,6,59	1/1:0,7:7:9:91,9,0	0/0:8,0:8:18:0,18,189	0/0:14,0:14:30:0,30,325	0/0:7,0:7:6:0,6,58	0/0:6,0:6:15:0,15,160	0/0:1,0:1:3:0,3,26	0/0:6,0:6:9:0,9,92	0/0:1,0:1:3:0,3,25	./.:.:.:.:.	0/0:5,0:5:12:0,12,130	0/0:6,0:6:3:0,3,30	0/0:1,0:1:3:0,3,33	0/0:4,0:4:6:0,6,63	1/1:0,1:1:3:32,3,0	1/1:0,3:3:9:91,9,0	0/0:3,0:3:6:0,6,59	1/1:2,1:3:3:26,3,0	./.:.:.:.:.	./.:.:.:.:.	0/0:5,0:5:9:0,9,89	0/0:2,0:2:6:0,6,61	./.:.:.:.:.	0/0:3,0:3:6:0,6,63	0/0:1,0:1:3:0,3,33	0/0:5,0:5:6:0,6,63	0/0:1,0:1:3:0,3,33	./.:.:.:.:.	./.:.:.:.:.	./.:.:.:.:.	0/0:3,0:3:6:0,6,57	0/1:2,1:3:20:20,0,25	1/1:0,5:5:15:153,15,0	0/0:3,0:3:3:0,3,34	0/0:3,0:3:6:0,6,63	0/0:4,0:4:12:0,12,116	./.:.:.:.:.	./.:.:.:.:.	0/0:2,0:2:3:0,3,30	0/0:1,0:1:3:0,3,31	0/0:9,0:9:24:0,24,245	0/0:3,0:3:6:0,6,67	0/0:2,0:2:3:0,3,32	0/0:4,0:4:9:0,9,95	0/0:2,0:2:6:0,6,63	0/0:4,0:4:9:0,9,95	0/0:3,0:3:3:0,3,31	0/0:4,0:4:12:0,12,117	0/0:1,0:1:3:0,3,31	./.:.:.:.:.	0/0:3,0:3:3:0,3,32	0/0:1,0:1:3:0,3,30	0/0:2,0:2:3:0,3,30	0/0:5,0:5:12:0,12,126	0/0:4,0:4:9:0,9,97	./.:.:.:.:.	./.:.:.:.:.	0/0:5,0:5:12:0,12,125	0/0:4,0:4:6:0,6,65	./.:.:.:.:.	0/0:4,0:4:6:0,6,61	./.:.:.:.:.	0/0:2,0:2:3:0,3,30	0/0:4,0:4:9:0,9,92	0/0:4,0:4:9:0,9,95	0/0:10,0:10:21:0,21,217	0/0:4,0:4:6:0,6,61	0/0:3,0:3:3:0,3,30	0/0:8,0:8:15:0,15,154	0/0:4,0:4:6:0,6,61	0/0:6,0:6:15:0,15,157	0/0:6,0:6:15:0,15,153	0/0:9,0:9:21:0,21,214	0/0:2,0:2:6:0,6,61	./.:.:.:.:.	0/0:2,0:2:3:0,3,30	1/1:0,2:2:6:61,6,0	0/0:5,0:5:9:0,9,100	0/0:6,0:6:15:0,15,160	0/0:2,0:2:6:0,6,52	0/0:4,0:4:6:0,6,57	0/0:2,0:2:3:0,3,29	0/0:5,0:5:12:0,12,117	0/0:1,0:1:3:0,3,30	0/0:6,0:6:6:0,6,63	0/0:4,0:4:12:0,12,126	0/0:3,0:3:6:0,6,59	./.:.:.:.:.	./.:.:.:.:.	0/0:4,0:4:3:0,3,45	./.:.:.:.:.	0/0:2,0:2:3:0,3,45	0/0:3,0:3:6:0,6,76	./.:.:.:.:.	0/0:17,0:17:24:0,24,267
chr2	28279092	.	G	T	3890.41	.	AC=38;AF=0.145;AN=262;BaseQRankSum=-5.314;DP=1002;Dels=0.00;FS=1.858;HaplotypeScore=0.0772;InbreedingCoeff=0.6643;MLEAC=36;MLEAF=0.137;MQ=59.66;MQ0=0;MQRankSum=1.089;QD=25.76;ReadPosRankSum=-1.376	GT:AD:DP:GQ:PL	0/0:72,0:72:99:0,217,2296	0/0:15,0:15:45:0,45,473	0/0:20,0:20:57:0,57,626	0/0:41,0:41:99:0,123,1270	0/0:13,0:13:39:0,39,418	0/0:13,0:13:39:0,39,415	0/1:6,6:12:99:145,0,150	0/0:3,0:3:9:0,9,98	./.:.:.:.:.	0/0:15,0:15:45:0,45,474	0/0:1,0:1:3:0,3,32	0/0:11,0:11:33:0,33,358	0/0:14,0:14:39:0,39,430	0/0:1,0:1:3:0,3,36	1/1:0,25:25:72:767,72,0	0/0:15,0:15:45:0,45,476	1/1:0,18:18:51:538,51,0	0/0:3,0:3:9:0,9,97	0/0:8,0:8:24:0,24,252	0/0:7,0:7:21:0,21,228	0/0:2,0:2:6:0,6,66	0/0:13,0:13:39:0,39,410	0/0:26,0:26:69:0,69,764	0/0:21,0:21:60:0,60,660	0/0:5,0:5:15:0,15,158	0/0:15,0:15:42:0,42,459	0/0:12,0:12:36:0,36,379	1/1:0,1:1:3:32,3,0	0/0:4,0:4:12:0,12,128	1/1:0,15:15:36:405,36,0	1/1:0,4:4:12:123,12,0	1/1:0,5:5:15:162,15,0	0/0:7,0:7:21:0,21,220	0/0:3,0:3:9:0,9,95	0/0:10,0:10:30:0,30,325	0/0:2,0:2:6:0,6,66	0/0:19,0:19:57:0,57,597	0/0:11,0:11:33:0,33,362	0/0:12,0:12:36:0,36,381	0/0:1,0:1:3:0,3,36	0/0:5,0:5:15:0,15,162	1/1:0,11:11:33:343,33,0	0/0:8,0:8:21:0,21,235	0/0:24,0:24:63:0,63,720	0/0:17,0:17:51:0,51,541	0/0:24,0:24:72:0,72,780	0/0:9,0:9:27:0,27,284	0/0:3,0:3:9:0,9,97	0/0:1,0:1:3:0,3,34	0/0:3,0:3:9:0,9,97	0/0:1,0:1:3:0,3,31	0/0:1,0:1:3:0,3,31	0/0:8,0:8:24:0,24,250	1/1:0,4:4:12:124,12,0	0/0:10,0:10:27:0,27,297	0/0:2,0:2:6:0,6,63	0/0:6,0:6:18:0,18,189	0/0:7,0:7:21:0,21,219	0/0:2,0:2:6:0,6,67	0/0:8,0:8:24:0,24,253	1/1:0,4:4:12:126,12,0	1/1:0,6:6:18:189,18,0	1/1:0,13:13:39:402,39,0	0/0:3,0:3:9:0,9,97	0/0:5,0:5:15:0,15,157	1/1:0,4:4:12:128,12,0	0/0:9,0:9:27:0,27,284	0/0:9,0:9:24:0,24,271	1/1:0,6:6:18:182,18,0	./.:.:.:.:.	0/0:3,0:3:6:0,6,77	0/0:3,0:3:9:0,9,95	0/0:2,0:2:6:0,6,65	0/0:4,0:4:12:0,12,129	0/0:6,0:6:18:0,18,184	0/0:2,0:2:6:0,6,63	0/0:3,0:3:9:0,9,96	0/0:2,0:2:6:0,6,65	0/0:5,0:5:15:0,15,156	0/0:5,0:5:15:0,15,161	0/0:2,0:2:6:0,6,63	0/0:6,0:6:18:0,18,187	0/0:6,0:6:18:0,18,193	0/0:7,0:7:15:0,15,189	0/0:5,0:5:15:0,15,160	0/0:5,0:5:15:0,15,160	0/0:5,0:5:15:0,15,164	0/0:5,0:5:15:0,15,162	0/0:1,0:1:3:0,3,32	0/0:4,0:4:12:0,12,126	0/0:3,0:3:9:0,9,97	0/0:5,0:5:15:0,15,162	1/1:0,3:3:9:93,9,0	0/0:2,0:2:3:0,3,45	0/0:5,0:5:15:0,15,161	0/1:1,1:2:27:27,0,28	1/1:0,4:4:12:120,12,0	0/0:5,0:5:15:0,15,161	1/1:0,1:1:3:31,3,0	1/1:0,4:4:9:104,9,0	0/0:4,0:4:12:0,12,134	0/0:3,0:3:9:0,9,95	1/1:0,9:9:24:267,24,0	0/0:3,0:3:9:0,9,94	0/0:2,0:2:6:0,6,65	0/0:4,0:4:12:0,12,124	0/0:2,0:2:6:0,6,70	0/0:8,0:8:24:0,24,260	./.:.:.:.:.	0/0:5,0:5:15:0,15,151	0/0:3,0:3:6:0,6,75	./.:.:.:.:.	0/0:7,0:7:21:0,21,219	0/0:6,0:6:18:0,18,189	0/0:4,0:4:12:0,12,122	0/0:6,0:6:18:0,18,189	0/0:3,0:3:9:0,9,92	0/0:1,0:1:3:0,3,32	0/0:4,0:4:12:0,12,126	0/0:2,0:2:6:0,6,66	./.:.:.:.:.	0/0:10,0:10:30:0,30,318	0/0:8,0:8:18:0,18,218	0/0:7,0:7:21:0,21,228	0/0:5,0:5:15:0,15,145	0/0:6,0:6:18:0,18,178	0/0:6,0:6:18:0,18,185	0/0:2,0:2:6:0,6,65	0/0:2,0:2:6:0,6,65	0/0:3,0:3:6:0,6,76	./.:.:.:.:.	0/0:2,0:2:3:0,3,45	0/0:12,0:12:27:0,27,324	0/0:3,0:3:9:0,9,93	0/0:6,0:6:9:0,9,134	0/0:2,0:2:3:0,3,45	0/0:29,0:29:87:0,87,982
chr2	28282077	.	G	C	826.09	.	AC=10;AF=0.056;AN=180;BaseQRankSum=1.269;DP=616;Dels=0.00;FS=0.000;HaplotypeScore=0.0562;InbreedingCoeff=0.1731;MLEAC=9;MLEAF=0.050;MQ=26.67;MQ0=81;MQRankSum=-3.971;QD=15.30;ReadPosRankSum=0.658	GT:AD:DP:GQ:PL	1/1:15,21:36:63:661,63,0	0/0:11,0:11:21:0,21,214	0/0:6,0:6:6:0,6,61	0/0:28,0:28:39:0,39,398	0/0:8,0:8:9:0,9,95	0/0:16,0:16:21:0,21,220	0/0:9,0:9:9:0,9,89	./.:.:.:.:.	./.:.:.:.:.	1/1:2,3:5:9:86,9,0	./.:.:.:.:.	0/0:9,0:9:12:0,12,134	./.:.:.:.:.	./.:.:.:.:.	0/0:8,0:8:6:0,6,61	0/0:12,0:12:15:0,15,158	0/0:8,0:8:21:0,21,214	./.:.:.:.:.	0/0:6,0:6:18:0,18,179	0/0:16,0:16:18:0,18,184	0/0:3,0:3:3:0,3,33	0/0:13,0:13:21:0,21,214	0/0:12,0:12:18:0,18,185	0/0:10,0:10:12:0,12,122	./.:.:.:.:.	0/0:12,0:12:15:0,15,162	0/0:6,0:6:6:0,6,65	./.:.:.:.:.	./.:.:.:.:.	0/0:13,0:13:18:0,18,189	0/0:6,0:6:6:0,6,65	./.:.:.:.:.	0/0:21,0:21:15:0,15,158	./.:.:.:.:.	0/0:19,0:19:27:0,27,267	0/0:2,0:2:3:0,3,35	0/0:7,0:7:9:0,9,92	0/0:9,0:9:6:0,6,61	0/0:8,0:8:18:0,18,184	1/1:1,1:2:3:27,3,0	./.:.:.:.:.	0/0:8,0:8:6:0,6,61	0/0:5,0:5:6:0,6,59	0/0:14,0:14:24:0,24,238	0/0:9,0:9:12:0,12,122	0/0:11,0:11:18:0,18,181	0/0:12,0:12:6:0,6,61	./.:.:.:.:.	./.:.:.:.:.	./.:.:.:.:.	0/0:2,0:2:3:0,3,32	0/0:3,0:3:6:0,6,64	1/1:2,1:3:3:30,3,0	./.:.:.:.:.	0/0:5,0:5:3:0,3,31	./.:.:.:.:.	0/0:2,0:2:3:0,3,34	0/0:2,0:2:3:0,3,31	0/0:1,0:1:3:0,3,31	./.:.:.:.:.	./.:.:.:.:.	0/0:4,0:4:6:0,6,63	0/0:1,0:1:3:0,3,32	0/0:1,0:1:3:0,3,32	./.:.:.:.:.	0/0:2,0:2:3:0,3,32	0/0:1,0:1:3:0,3,31	0/0:5,0:5:9:0,9,97	./.:.:.:.:.	./.:.:.:.:.	./.:.:.:.:.	0/0:2,0:2:6:0,6,61	0/0:1,0:1:3:0,3,31	0/0:5,0:5:6:0,6,61	0/0:3,0:3:3:0,3,28	0/0:2,0:2:3:0,3,32	0/0:3,0:3:9:0,9,92	./.:.:.:.:.	0/0:1,0:1:3:0,3,32	0/0:5,0:5:6:0,6,63	./.:.:.:.:.	0/0:1,0:1:3:0,3,31	0/0:4,0:4:6:0,6,65	./.:.:.:.:.	0/0:1,0:1:3:0,3,31	0/0:2,0:2:3:0,3,33	./.:.:.:.:.	./.:.:.:.:.	0/0:5,0:5:6:0,6,61	0/0:5,0:5:3:0,3,32	./.:.:.:.:.	0/0:2,0:2:3:0,3,31	0/0:1,0:1:3:0,3,31	./.:.:.:.:.	0/0:4,0:4:3:0,3,31	0/0:3,0:3:3:0,3,33	0/0:5,0:5:3:0,3,32	0/0:1,0:1:3:0,3,33	./.:.:.:.:.	0/0:4,0:4:6:0,6,59	0/0:2,0:2:3:0,3,28	./.:.:.:.:.	0/0:2,0:2:3:0,3,33	./.:.:.:.:.	./.:.:.:.:.	0/0:2,0:2:3:0,3,31	./.:.:.:.:.	./.:.:.:.:.	./.:.:.:.:.	./.:.:.:.:.	0/0:4,0:4:3:0,3,31	./.:.:.:.:.	1/1:0,8:8:15:153,15,0	0/0:4,0:4:3:0,3,31	0/0:5,0:5:3:0,3,31	0/0:3,0:3:3:0,3,33	./.:.:.:.:.	0/0:1,0:1:3:0,3,30	./.:.:.:.:.	0/0:1,0:1:3:0,3,31	0/0:2,0:2:6:0,6,67	0/0:3,0:3:3:0,3,31	0/0:1,0:1:3:0,3,32	0/0:3,0:3:3:0,3,34	./.:.:.:.:.	./.:.:.:.:.	0/0:1,0:1:3:0,3,31	0/0:3,0:3:3:0,3,31	./.:.:.:.:.	./.:.:.:.:.	./.:.:.:.:.	0/0:1,0:1:3:0,3,31	0/0:2,0:2:3:0,3,45	0/0:5,0:5:6:0,6,76	./.:.:.:.:.	0/0:6,0:6:9:0,9,134	0/0:8,0:8:3:0,3,31
chr2	28287549	.	A	T	1568.03	.	AC=21;AF=0.083;AN=252;BaseQRankSum=-0.658;DP=700;Dels=0.00;FS=5.535;HaplotypeScore=0.1085;InbreedingCoeff=0.3211;MLEAC=19;MLEAF=0.075;MQ=59.21;MQ0=0;MQRankSum=-0.202;QD=22.40;ReadPosRankSum=-0.408	GT:AD:DP:GQ:PL	0/0:28,0:28:84:0,84,897	0/0:15,0:15:45:0,45,476	0/0:15,0:15:45:0,45,466	0/0:30,0:31:87:0,87,942	0/0:10,0:10:30:0,30,330	0/0:8,0:8:21:0,21,242	0/0:15,0:15:39:0,39,435	0/0:2,0:2:6:0,6,63	0/0:1,0:1:3:0,3,32	0/0:8,0:8:24:0,24,263	0/0:2,0:2:6:0,6,63	0/0:13,0:13:39:0,39,404	0/0:7,0:7:21:0,21,228	./.:.:.:.:.	0/0:10,0:10:30:0,30,310	0/0:15,0:15:45:0,45,473	0/0:13,0:13:39:0,39,415	0/0:3,0:3:9:0,9,95	./.:.:.:.:.	1/1:0,1:1:3:34,3,0	0/0:2,0:2:6:0,6,59	1/1:0,8:8:24:249,24,0	0/0:8,0:8:24:0,24,256	0/0:16,0:16:48:0,48,517	./.:.:.:.:.	0/0:17,0:17:51:0,51,536	0/0:16,0:16:45:0,45,498	./.:.:.:.:.	0/0:3,0:3:9:0,9,98	0/0:6,0:6:18:0,18,198	0/0:5,1:6:15:0,15,153	0/0:3,0:3:9:0,9,97	0/0:9,0:9:27:0,27,281	0/0:2,0:2:6:0,6,61	0/0:8,0:8:24:0,24,250	0/0:3,0:3:9:0,9,92	0/0:12,0:12:33:0,33,366	0/0:5,0:5:15:0,15,148	0/0:6,0:6:18:0,18,187	0/0:4,0:4:12:0,12,128	0/0:5,0:5:15:0,15,151	0/0:5,0:5:15:0,15,162	0/0:14,0:14:42:0,42,441	0/0:6,0:6:18:0,18,197	1/1:0,19:19:54:589,54,0	0/0:9,0:9:27:0,27,275	0/0:12,0:12:36:0,36,364	0/0:4,0:4:12:0,12,125	0/0:1,0:1:3:0,3,33	0/0:4,0:4:12:0,12,126	0/0:3,0:3:9:0,9,96	./.:.:.:.:.	0/0:1,0:1:3:0,3,31	0/0:2,0:2:6:0,6,62	0/0:4,0:4:12:0,12,124	0/0:2,0:2:6:0,6,57	0/0:2,0:2:6:0,6,64	0/0:1,0:1:3:0,3,32	0/0:2,0:2:6:0,6,69	0/0:4,0:4:12:0,12,130	0/0:3,0:3:9:0,9,94	0/0:1,0:1:3:0,3,34	0/0:4,0:4:12:0,12,114	0/0:2,0:2:6:0,6,63	0/0:3,0:3:9:0,9,97	0/0:1,0:1:3:0,3,30	0/0:3,0:3:9:0,9,97	0/0:8,0:8:24:0,24,258	0/0:5,0:5:15:0,15,163	0/0:1,0:1:3:0,3,32	0/0:3,0:3:9:0,9,96	0/0:3,0:3:9:0,9,98	1/1:0,1:1:3:31,3,0	0/1:2,1:3:20:20,0,54	0/0:5,0:5:15:0,15,159	0/0:4,0:4:12:0,12,126	./.:.:.:.:.	1/1:0,3:3:9:100,9,0	0/0:2,0:2:6:0,6,63	0/0:4,0:4:12:0,12,128	./.:.:.:.:.	0/0:1,0:1:3:0,3,34	0/0:2,0:2:6:0,6,67	0/0:1,0:1:3:0,3,31	0/1:2,3:5:48:77,0,48	0/0:3,0:3:9:0,9,92	0/0:4,0:4:12:0,12,126	./.:.:.:.:.	0/0:4,0:4:12:0,12,117	0/0:5,0:5:15:0,15,148	0/0:3,0:3:9:0,9,99	0/0:2,0:2:6:0,6,60	0/0:2,0:2:6:0,6,64	0/0:3,0:3:9:0,9,100	0/0:3,0:3:9:0,9,94	0/0:1,0:1:3:0,3,32	0/0:3,0:3:6:0,6,60	0/0:1,0:1:3:0,3,31	./.:.:.:.:.	0/0:1,0:1:3:0,3,31	0/0:5,0:5:15:0,15,153	0/0:3,0:3:9:0,9,94	0/0:1,0:1:3:0,3,31	./.:.:.:.:.	0/0:1,0:1:3:0,3,31	0/0:3,0:3:9:0,9,89	0/0:3,0:3:9:0,9,98	0/0:3,0:3:9:0,9,97	0/0:2,0:2:6:0,6,61	0/0:3,0:3:9:0,9,96	0/0:7,0:7:21:0,21,218	0/0:2,0:2:6:0,6,61	0/0:9,0:9:27:0,27,291	0/0:1,0:1:3:0,3,32	0/0:5,0:5:15:0,15,160	0/0:3,0:3:9:0,9,97	0/0:2,0:2:6:0,6,63	0/0:2,0:2:6:0,6,63	0/0:3,0:3:9:0,9,95	1/1:0,1:1:3:30,3,0	0/0:4,0:4:12:0,12,122	0/1:1,4:5:18:113,0,18	1/1:0,9:9:27:287,27,0	0/1:4,1:5:14:14,0,111	0/0:3,0:3:9:0,9,100	0/0:4,0:4:12:0,12,128	0/0:2,0:2:6:0,6,64	0/1:1,3:4:21:88,0,21	1/1:0,6:6:18:191,18,0	0/0:8,0:8:15:0,15,198	0/0:2,0:2:3:0,3,45	0/0:2,0:2:6:0,6,56	./.:.:.:.:.	0/0:3,0:3:6:0,6,75	0/0:4,0:4:6:0,6,89	0/0:2,0:2:3:0,3,45	0/0:43,0:43:99:0,129,1458
chr2	28288150	.	G	A	3189.25	.	AC=19;AF=0.074;AN=256;BaseQRankSum=0.541;DP=824;Dels=0.00;FS=13.015;HaplotypeScore=0.2500;InbreedingCoeff=0.3910;MLEAC=18;MLEAF=0.070;MQ=57.09;MQ0=1;MQRankSum=1.515;QD=27.26;ReadPosRankSum=1.054	GT:AD:DP:GQ:PL	1/1:0,59:59:99:1886,177,0	0/0:20,0:20:51:0,51,572	0/0:10,0:10:30:0,30,315	0/0:28,0:28:84:0,84,847	0/0:10,0:10:30:0,30,306	0/0:14,0:14:39:0,39,411	0/0:15,0:15:42:0,42,439	0/0:3,0:3:9:0,9,92	0/0:2,0:2:6:0,6,59	1/1:0,22:22:66:690,66,0	1/1:0,5:5:15:158,15,0	0/0:17,0:17:51:0,51,535	0/0:13,0:13:39:0,39,403	0/1:2,1:3:23:23,0,56	0/0:9,0:9:27:0,27,276	0/0:23,0:23:57:0,57,620	0/0:14,0:14:36:0,36,385	0/1:1,2:3:23:55,0,23	0/0:7,0:7:21:0,21,216	0/0:2,0:2:6:0,6,61	0/0:4,0:4:12:0,12,119	0/0:12,0:12:36:0,36,361	0/0:10,0:10:30:0,30,313	0/0:17,0:17:51:0,51,529	0/0:5,0:5:15:0,15,160	0/0:17,0:17:51:0,51,521	0/0:17,0:17:48:0,48,493	0/0:8,0:8:24:0,24,245	0/0:8,0:8:24:0,24,245	0/0:16,0:16:36:0,36,425	0/0:6,0:6:18:0,18,189	0/0:1,0:1:3:0,3,32	0/0:7,0:7:18:0,18,202	0/0:2,0:2:6:0,6,67	0/0:10,0:10:27:0,27,295	0/1:4,2:6:41:41,0,104	0/0:14,0:14:42:0,42,431	0/0:10,0:10:30:0,30,304	0/0:8,0:8:21:0,21,208	1/1:0,2:2:6:63,6,0	0/0:2,0:2:6:0,6,65	0/0:6,0:6:18:0,18,180	0/0:11,0:11:30:0,30,325	0/0:20,0:20:57:0,57,595	0/0:18,0:18:51:0,51,530	0/0:12,0:12:36:0,36,371	0/0:5,0:5:15:0,15,152	0/0:3,0:3:9:0,9,89	0/0:3,0:3:9:0,9,95	0/0:3,0:3:9:0,9,93	0/0:2,0:2:6:0,6,59	0/0:4,0:4:12:0,12,123	1/1:0,1:1:3:30,3,0	0/0:2,0:2:6:0,6,61	0/0:2,0:2:6:0,6,58	0/0:2,0:2:6:0,6,59	0/0:4,0:4:12:0,12,121	0/0:4,0:4:12:0,12,124	0/0:4,0:4:12:0,12,118	0/0:5,0:5:12:0,12,122	0/0:2,0:2:6:0,6,65	./.:.:.:.:.	0/0:3,0:3:9:0,9,90	0/0:2,0:2:6:0,6,61	0/0:1,0:1:3:0,3,32	0/0:1,0:1:3:0,3,31	0/0:1,0:1:3:0,3,32	0/0:6,0:6:18:0,18,182	0/0:1,0:1:3:0,3,28	0/0:1,0:1:3:0,3,32	0/0:1,0:1:3:0,3,31	0/0:1,0:1:3:0,3,30	0/0:1,0:1:3:0,3,31	0/0:4,0:4:12:0,12,124	0/0:1,0:1:3:0,3,31	./.:.:.:.:.	./.:.:.:.:.	0/0:1,0:1:3:0,3,32	0/0:2,0:2:6:0,6,61	0/0:3,0:3:9:0,9,96	0/0:2,0:2:6:0,6,62	0/0:3,0:3:9:0,9,93	0/0:5,0:5:15:0,15,155	0/0:1,0:1:3:0,3,32	0/0:3,0:3:9:0,9,96	0/0:4,0:4:12:0,12,126	0/0:6,0:6:18:0,18,186	0/0:10,0:10:30:0,30,314	0/0:4,0:4:12:0,12,126	0/0:4,0:4:12:0,12,119	./.:.:.:.:.	0/0:6,0:6:12:0,12,148	./.:.:.:.:.	0/0:5,0:5:15:0,15,155	0/0:2,0:2:6:0,6,59	0/0:3,0:3:9:0,9,95	0/0:3,0:3:9:0,9,93	0/0:2,0:2:6:0,6,63	0/0:1,0:1:3:0,3,33	0/0:1,0:1:3:0,3,30	0/0:7,0:7:21:0,21,216	./.:.:.:.:.	0/0:1,0:1:3:0,3,32	0/0:6,0:6:18:0,18,191	./.:.:.:.:.	0/0:3,0:3:9:0,9,92	0/0:7,0:7:21:0,21,220	0/0:2,0:2:6:0,6,59	1/1:0,6:6:18:183,18,0	./.:.:.:.:.	0/0:5,0:5:15:0,15,153	1/1:0,6:6:18:189,18,0	1/1:0,4:4:12:126,12,0	0/0:5,0:5:15:0,15,149	0/0:4,0:4:12:0,12,121	0/0:5,0:5:15:0,15,157	0/0:2,0:2:6:0,6,61	0/0:3,0:3:9:0,9,89	0/0:3,0:3:9:0,9,84	0/0:3,0:3:9:0,9,95	0/0:3,0:3:9:0,9,92	0/0:2,0:2:6:0,6,65	0/0:6,0:6:18:0,18,183	0/0:3,0:3:9:0,9,93	0/0:3,0:3:9:0,9,93	0/0:1,0:1:3:0,3,29	0/0:3,0:3:9:0,9,96	0/0:3,0:3:9:0,9,87	0/0:2,0:2:6:0,6,63	0/0:4,0:4:6:0,6,89	./.:.:.:.:.	0/0:5,0:5:12:0,12,135	0/0:2,0:2:3:0,3,45	0/0:2,0:2:3:0,3,45	0/0:8,0:8:12:0,12,143	0/0:4,0:4:12:0,12,114	0/0:30,0:30:90:0,90,991
chr2	28288396	.	C	T	2735.18	.	AC=34;AF=0.132;AN=258;BaseQRankSum=-2.004;DP=1054;Dels=0.00;FS=15.380;HaplotypeScore=0.0593;InbreedingCoeff=0.6318;MLEAC=29;MLEAF=0.112;MQ=58.98;MQ0=0;MQRankSum=0.924;QD=25.09;ReadPosRankSum=-0.172	GT:AD:DP:GQ:PL	0/0:75,0:75:99:0,226,2437	0/0:21,0:21:63:0,63,673	1/1:0,13:13:39:414,39,0	0/0:36,0:36:99:0,105,1140	0/0:17,0:17:51:0,51,528	0/0:13,0:13:39:0,39,411	0/0:20,0:20:54:0,54,596	0/0:3,0:3:9:0,9,100	0/0:8,0:8:24:0,24,258	0/0:22,0:22:66:0,66,698	0/0:6,0:6:18:0,18,201	0/0:8,0:8:24:0,24,250	0/0:14,0:14:39:0,39,427	0/0:2,0:2:6:0,6,61	0/0:13,0:13:39:0,39,415	0/0:19,0:19:57:0,57,606	0/0:20,0:20:57:0,57,617	./.:.:.:.:.	1/1:0,4:4:12:122,12,0	1/1:0,4:4:9:106,9,0	0/0:2,0:2:6:0,6,67	1/1:0,19:19:57:582,57,0	0/0:30,0:30:87:0,87,937	0/0:30,0:30:84:0,84,926	0/0:4,0:4:12:0,12,131	0/0:24,0:24:72:0,72,769	0/0:17,0:17:45:0,45,508	0/0:3,0:3:9:0,9,101	0/0:4,0:4:12:0,12,132	0/0:35,0:35:99:0,105,1116	0/0:7,0:7:21:0,21,226	0/0:5,0:5:15:0,15,164	0/0:25,0:25:66:0,66,740	0/0:5,0:5:15:0,15,170	0/0:12,0:12:33:0,33,369	0/0:7,0:7:21:0,21,227	0/0:22,0:22:66:0,66,695	0/0:12,0:12:36:0,36,381	0/0:11,0:11:27:0,27,295	0/0:2,0:2:6:0,6,70	0/0:2,0:2:6:0,6,65	0/0:15,0:15:45:0,45,473	0/0:21,0:21:63:0,63,643	0/0:11,0:11:33:0,33,345	1/1:0,15:15:45:472,45,0	0/0:19,0:19:54:0,54,590	1/1:0,8:8:24:249,24,0	0/0:5,0:5:15:0,15,165	./.:.:.:.:.	0/0:3,0:3:9:0,9,97	0/0:3,0:3:9:0,9,97	0/0:2,0:2:6:0,6,64	0/0:9,0:9:21:0,21,248	./.:.:.:.:.	0/0:5,0:5:15:0,15,160	./.:.:.:.:.	0/0:4,0:4:12:0,12,129	0/0:6,0:6:18:0,18,195	./.:.:.:.:.	0/0:2,0:2:6:0,6,67	0/0:3,0:3:9:0,9,96	0/0:2,0:2:6:0,6,62	0/0:9,0:9:24:0,24,267	0/0:2,0:2:6:0,6,62	0/0:4,0:4:12:0,12,130	0/0:3,0:3:9:0,9,95	0/0:4,0:4:12:0,12,129	0/0:4,0:4:12:0,12,130	0/0:1,0:1:3:0,3,32	0/0:2,0:2:6:0,6,63	0/0:2,0:2:6:0,6,63	1/1:0,3:3:6:76,6,0	1/1:0,2:2:6:63,6,0	0/1:1,2:3:23:54,0,23	0/0:7,0:7:21:0,21,212	0/0:3,0:3:9:0,9,97	1/1:0,1:1:3:32,3,0	./.:.:.:.:.	0/0:2,0:2:6:0,6,66	0/0:5,0:5:15:0,15,157	0/0:5,0:5:15:0,15,155	0/0:5,0:5:15:0,15,161	0/0:4,0:4:12:0,12,130	1/1:0,4:4:9:111,9,0	0/0:1,0:1:3:0,3,32	0/0:4,0:4:12:0,12,133	0/0:7,0:7:21:0,21,225	0/0:10,0:10:30:0,30,325	0/0:1,0:1:3:0,3,32	0/0:4,0:4:12:0,12,130	0/0:3,0:3:9:0,9,98	0/0:5,0:5:15:0,15,159	./.:.:.:.:.	0/0:2,0:2:6:0,6,63	0/0:3,0:3:9:0,9,97	0/0:2,0:2:6:0,6,64	0/0:7,0:7:21:0,21,204	0/0:1,0:1:3:0,3,32	0/0:3,0:3:9:0,9,96	0/0:3,0:3:9:0,9,94	0/0:7,0:7:21:0,21,228	0/0:1,0:1:3:0,3,32	0/0:8,0:8:24:0,24,258	1/1:0,3:3:9:95,9,0	0/0:2,0:2:6:0,6,63	0/0:3,0:3:9:0,9,92	0/0:7,0:7:21:0,21,226	0/0:5,0:5:15:0,15,160	0/0:8,0:8:24:0,24,251	0/0:14,0:14:36:0,36,412	0/0:6,0:6:18:0,18,186	0/0:8,0:8:24:0,24,261	0/0:3,0:3:9:0,9,93	0/0:4,0:4:12:0,12,126	0/0:3,0:3:9:0,9,95	0/0:2,0:2:6:0,6,66	0/0:2,0:2:6:0,6,62	0/0:5,0:5:15:0,15,161	0/0:5,0:5:12:0,12,141	1/1:0,5:5:15:154,15,0	0/0:7,0:7:21:0,21,227	0/1:5,3:8:68:68,0,136	1/1:0,5:5:15:153,15,0	0/0:1,0:1:3:0,3,29	0/0:4,0:4:9:0,9,109	1/1:0,3:3:9:92,9,0	0/0:4,0:4:12:0,12,123	1/1:0,4:4:12:126,12,0	1/1:0,5:5:12:141,12,0	0/0:2,0:2:3:0,3,45	./.:.:.:.:.	0/0:1,0:1:3:0,3,32	0/0:2,0:2:3:0,3,45	0/0:2,0:2:3:0,3,45	0/0:5,0:5:9:0,9,122	0/0:7,0:7:12:0,12,166	0/0:33,0:33:99:0,99,1142
chr2	28295169	.	C	T	2078.23	.	AC=33;AF=0.135;AN=244;BaseQRankSum=-1.334;DP=779;Dels=0.00;FS=0.951;HaplotypeScore=0.0686;InbreedingCoeff=0.5463;MLEAC=31;MLEAF=0.127;MQ=45.56;MQ0=37;MQRankSum=0.306;QD=19.98;ReadPosRankSum=-0.643	GT:AD:DP:GQ:PL	0/0:49,0:49:99:0,144,1526	0/0:14,0:14:36:0,36,355	0/0:16,0:16:33:0,33,355	0/0:40,0:40:84:0,84,893	0/0:15,0:15:39:0,39,407	0/0:4,0:4:9:0,9,88	0/1:6,6:12:99:129,0,123	0/0:1,0:1:3:0,3,30	./.:.:.:.:.	0/0:13,0:13:36:0,36,373	0/0:1,0:1:3:0,3,28	0/0:13,0:13:33:0,33,339	0/0:11,0:11:30:0,30,296	0/0:1,0:1:3:0,3,32	1/1:0,13:13:36:365,36,0	0/0:17,0:17:39:0,39,388	1/1:0,12:12:15:181,15,0	./.:.:.:.:.	0/0:4,0:4:9:0,9,85	0/0:6,0:6:18:0,18,181	0/0:2,0:2:6:0,6,59	0/0:6,0:6:12:0,12,122	0/0:13,0:13:30:0,30,311	0/0:21,0:21:42:0,42,417	0/0:1,0:1:3:0,3,32	0/0:15,0:15:45:0,45,459	0/0:18,0:18:42:0,42,439	1/1:0,2:2:6:57,6,0	./.:.:.:.:.	1/1:0,10:10:24:245,24,0	1/1:0,3:3:6:61,6,0	1/1:0,3:3:9:86,9,0	0/0:10,0:10:24:0,24,254	0/0:1,0:1:3:0,3,32	0/0:11,0:11:27:0,27,274	./.:.:.:.:.	0/0:4,0:4:12:0,12,117	0/0:3,0:3:9:0,9,96	0/0:7,0:7:21:0,21,206	./.:.:.:.:.	./.:.:.:.:.	1/1:0,10:10:18:184,18,0	0/0:17,0:17:42:0,42,446	0/0:20,0:20:48:0,48,494	0/0:10,0:10:18:0,18,188	0/0:20,0:20:42:0,42,455	0/0:9,0:9:21:0,21,219	0/0:2,0:2:3:0,3,32	0/0:1,0:1:3:0,3,31	0/0:7,0:7:15:0,15,165	0/0:2,0:2:6:0,6,63	0/0:2,0:2:6:0,6,63	0/0:8,0:8:15:0,15,170	./.:.:.:.:.	0/0:10,0:10:21:0,21,212	0/0:1,0:1:3:0,3,32	./.:.:.:.:.	0/0:9,0:9:21:0,21,232	0/0:3,0:3:6:0,6,59	0/0:7,0:7:18:0,18,183	1/1:0,6:6:18:187,18,0	1/1:0,3:3:9:94,9,0	1/1:0,5:5:12:126,12,0	0/0:5,0:5:15:0,15,151	0/0:6,0:6:18:0,18,184	1/1:0,9:9:27:284,27,0	0/0:3,0:3:9:0,9,86	0/0:4,0:4:9:0,9,92	1/1:0,3:3:9:94,9,0	0/0:1,0:1:3:0,3,32	0/0:2,0:2:6:0,6,61	0/0:5,0:5:15:0,15,156	0/0:4,0:4:9:0,9,97	0/0:4,0:4:9:0,9,89	0/0:5,0:5:12:0,12,137	0/0:5,0:5:15:0,15,157	0/0:3,0:3:9:0,9,89	0/0:2,0:2:6:0,6,65	0/0:1,0:1:3:0,3,30	0/0:6,0:6:18:0,18,182	0/0:1,0:1:3:0,3,31	./.:.:.:.:.	0/0:3,0:3:9:0,9,91	0/0:5,0:5:12:0,12,122	0/0:2,0:2:6:0,6,63	0/0:4,0:4:12:0,12,122	0/0:3,0:3:6:0,6,51	0/0:3,0:3:6:0,6,63	0/0:2,0:2:3:0,3,32	0/0:5,0:5:9:0,9,95	0/0:1,0:2:3:0,3,32	0/0:1,0:1:3:0,3,33	1/1:0,4:4:9:97,9,0	0/0:3,0:3:6:0,6,58	0/0:3,0:3:9:0,9,95	0/0:1,0:1:3:0,3,32	./.:.:.:.:.	0/0:1,0:1:3:0,3,31	1/1:0,1:1:3:32,3,0	1/1:0,3:3:9:89,9,0	0/0:3,0:3:6:0,6,57	0/0:2,0:2:6:0,6,61	1/1:0,5:5:12:118,12,0	./.:.:.:.:.	0/0:3,0:3:9:0,9,97	0/0:6,0:6:18:0,18,195	0/0:4,0:4:9:0,9,99	0/0:6,0:6:18:0,18,189	0/0:1,0:1:3:0,3,27	0/0:3,0:3:9:0,9,93	0/0:4,0:4:6:0,6,61	0/0:1,0:1:3:0,3,27	0/0:9,0:9:27:0,27,280	0/0:8,0:8:21:0,21,221	0/0:8,0:8:18:0,18,172	0/0:3,0:3:3:0,3,30	0/0:1,0:1:3:0,3,32	0/0:6,0:6:15:0,15,146	0/0:3,0:3:9:0,9,94	0/0:3,0:3:6:0,6,65	0/0:6,0:6:9:0,9,93	0/0:5,0:5:15:0,15,149	0/0:5,0:5:15:0,15,158	0/0:2,0:2:3:0,3,28	0/0:2,0:2:6:0,6,64	0/0:1,0:1:3:0,3,32	./.:.:.:.:.	0/0:1,0:1:3:0,3,26	0/0:1,0:1:3:0,3,32	./.:.:.:.:.	0/0:2,0:3:6:0,6,61	0/0:4,0:4:12:0,12,118	0/0:3,0:3:3:0,3,44	./.:.:.:.:.	0/0:2,0:2:3:0,3,45	./.:.:.:.:.	0/0:21,0:21:51:0,51,560
chr2	28300220	.	G	C	2213.89	.	AC=39;AF=0.160;AN=244;BaseQRankSum=-0.998;DP=643;Dels=0.00;FS=20.633;HaplotypeScore=0.1703;InbreedingCoeff=0.5370;MLEAC=34;MLEAF=0.139;MQ=58.35;MQ0=0;MQRankSum=1.251;QD=22.59;ReadPosRankSum=-0.808	GT:AD:DP:GQ:PL	0/0:17,0:17:51:0,51,540	0/0:18,0:18:54:0,54,574	0/0:9,0:9:24:0,24,254	0/0:31,0:31:90:0,90,944	0/0:7,0:7:21:0,21,222	0/0:12,0:12:36:0,36,368	0/1:5,2:7:43:43,0,136	0/0:1,0:1:3:0,3,30	0/0:1,0:1:3:0,3,32	0/0:17,0:17:42:0,42,434	./.:.:.:.:.	0/0:12,0:13:33:0,33,350	0/0:16,0:16:48:0,48,502	0/0:1,0:1:3:0,3,30	1/1:0,16:16:48:478,48,0	0/0:9,0:9:27:0,27,280	1/1:0,14:14:36:370,36,0	0/0:2,0:2:6:0,6,65	0/0:2,0:2:3:0,3,45	0/0:5,0:5:15:0,15,149	./.:.:.:.:.	0/0:6,0:6:18:0,18,188	0/0:7,0:7:21:0,21,221	0/0:14,0:14:42:0,42,434	0/0:3,0:3:9:0,9,90	0/0:10,0:10:27:0,27,283	0/0:14,0:14:39:0,39,398	0/1:1,1:2:26:26,0,26	0/0:2,0:2:6:0,6,61	1/1:0,9:9:27:275,27,0	1/1:0,2:2:6:65,6,0	1/1:0,2:2:6:59,6,0	0/0:5,0:5:12:0,12,138	./.:.:.:.:.	0/0:10,0:10:30:0,30,304	0/0:1,0:1:3:0,3,32	0/0:15,0:15:42:0,42,445	0/0:9,0:9:24:0,24,258	0/0:6,0:6:18:0,18,181	./.:.:.:.:.	./.:.:.:.:.	1/1:0,9:9:27:283,27,0	0/0:11,0:11:27:0,27,307	0/0:18,0:19:54:0,54,554	0/0:11,0:11:27:0,27,293	0/0:8,0:8:24:0,24,247	0/0:3,0:3:9:0,9,98	0/0:1,0:1:3:0,3,26	0/0:3,0:3:9:0,9,91	1/1:0,2:2:6:64,6,0	1/1:0,1:1:3:32,3,0	0/0:1,0:1:3:0,3,32	0/0:6,0:6:15:0,15,170	1/1:0,3:3:9:92,9,0	0/0:9,0:9:24:0,24,259	0/0:3,0:3:9:0,9,96	./.:.:.:.:.	0/0:5,0:5:15:0,15,154	./.:.:.:.:.	0/0:8,0:8:24:0,24,246	1/1:0,3:3:9:95,9,0	1/1:0,2:2:6:57,6,0	1/1:0,6:6:18:184,18,0	0/0:3,0:3:9:0,9,91	0/0:3,0:3:9:0,9,94	1/1:0,2:2:6:64,6,0	0/0:1,0:1:3:0,3,31	0/0:3,0:3:9:0,9,96	0/0:6,0:6:18:0,18,182	./.:.:.:.:.	0/0:2,0:2:6:0,6,61	0/0:4,0:4:12:0,12,120	0/0:2,0:2:6:0,6,52	./.:.:.:.:.	0/0:2,0:2:6:0,6,62	0/0:2,0:2:6:0,6,65	0/0:3,0:3:9:0,9,96	0/0:2,0:2:6:0,6,64	0/0:1,0:1:3:0,3,31	0/0:3,0:3:9:0,9,86	0/0:1,0:1:3:0,3,32	0/0:2,0:2:6:0,6,61	0/0:2,0:2:6:0,6,65	0/0:2,0:2:6:0,6,62	0/0:7,0:7:18:0,18,201	0/0:3,0:3:9:0,9,98	0/0:3,0:3:9:0,9,97	0/0:4,0:4:12:0,12,109	0/0:3,0:3:9:0,9,95	0/0:5,0:5:15:0,15,159	0/0:1,0:1:3:0,3,31	./.:.:.:.:.	1/1:0,1:1:3:29,3,0	0/0:2,0:2:6:0,6,60	0/0:1,0:1:3:0,3,32	0/1:2,2:4:21:21,0,50	1/1:0,4:4:12:129,12,0	0/0:3,0:3:6:0,6,75	1/1:0,2:2:6:62,6,0	1/1:0,2:3:3:29,3,0	0/0:6,0:6:18:0,18,190	0/0:1,0:1:3:0,3,31	1/1:0,4:4:12:126,12,0	0/0:1,0:1:3:0,3,32	0/0:4,0:4:12:0,12,123	0/0:6,0:6:18:0,18,190	0/0:2,0:2:6:0,6,61	0/0:10,0:10:30:0,30,309	0/0:2,0:2:6:0,6,62	0/0:3,0:3:9:0,9,96	0/0:7,0:7:18:0,18,203	0/0:2,0:2:6:0,6,63	0/0:5,0:5:15:0,15,157	0/0:2,0:2:6:0,6,63	0/0:4,0:4:12:0,12,125	0/0:7,0:7:21:0,21,216	0/0:1,0:1:3:0,3,30	0/0:5,0:5:12:0,12,117	0/0:1,0:1:3:0,3,31	0/0:2,0:2:6:0,6,63	0/0:2,0:2:6:0,6,63	0/0:5,0:5:15:0,15,156	0/0:6,0:6:18:0,18,180	0/0:6,0:6:18:0,18,181	0/0:2,0:2:6:0,6,57	0/0:4,0:4:12:0,12,122	./.:.:.:.:.	0/0:2,0:2:6:0,6,64	0/0:3,0:3:9:0,9,93	./.:.:.:.:.	./.:.:.:.:.	0/0:4,0:4:6:0,6,89	./.:.:.:.:.	./.:.:.:.:.	0/0:1,0:1:3:0,3,32	0/0:2,0:2:3:0,3,45	0/0:10,0:10:30:0,30,328
chr2	28303922	.	A	G	1768.42	.	AC=26;AF=0.135;AN=192;DP=470;Dels=0.00;FS=9.086;HaplotypeScore=0.0327;InbreedingCoeff=0.4257;MLEAC=23;MLEAF=0.120;MQ=36.23;MQ0=34;QD=21.31	GT:AD:DP:GQ:PL	1/1:0,39:39:87:963,87,0	0/0:15,0:15:27:0,27,284	0/0:8,0:8:9:0,9,85	0/0:23,0:23:39:0,39,398	1/1:0,10:10:27:297,27,0	./.:.:.:.:.	0/0:3,0:3:3:0,3,30	0/0:2,0:2:6:0,6,61	./.:.:.:.:.	1/1:0,7:7:12:126,12,0	./.:.:.:.:.	0/0:9,0:9:9:0,9,92	0/0:13,0:13:30:0,30,306	./.:.:.:.:.	0/0:9,0:9:15:0,15,161	0/0:10,0:10:15:0,15,150	0/0:6,0:6:15:0,15,151	./.:.:.:.:.	0/0:3,0:3:6:0,6,56	./.:.:.:.:.	0/0:1,0:1:3:0,3,31	0/0:6,0:6:15:0,15,153	0/0:5,0:5:9:0,9,95	0/0:9,0:9:12:0,12,126	./.:.:.:.:.	0/0:7,0:7:6:0,6,59	1/1:0,9:9:18:201,18,0	./.:.:.:.:.	0/0:2,0:2:3:0,3,32	0/0:8,0:8:18:0,18,186	./.:.:.:.:.	0/0:1,0:1:3:0,3,31	0/0:6,0:6:6:0,6,59	./.:.:.:.:.	0/0:3,0:3:3:0,3,32	./.:.:.:.:.	0/0:11,0:11:30:0,30,306	1/1:0,1:1:3:32,3,0	0/0:6,0:6:12:0,12,122	1/1:0,1:1:3:32,3,0	./.:.:.:.:.	0/0:4,0:4:3:0,3,31	0/0:10,0:10:15:0,15,153	0/0:5,0:5:6:0,6,67	0/0:8,0:8:18:0,18,184	0/0:8,0:8:6:0,6,65	0/0:4,0:4:6:0,6,61	./.:.:.:.:.	./.:.:.:.:.	0/0:3,0:3:6:0,6,54	./.:.:.:.:.	0/0:1,0:1:3:0,3,32	1/1:0,2:2:6:65,6,0	0/0:1,0:1:3:0,3,32	0/0:3,0:3:9:0,9,90	./.:.:.:.:.	./.:.:.:.:.	0/0:4,0:4:12:0,12,125	0/0:1,0:1:3:0,3,34	0/0:1,0:1:3:0,3,26	0/0:2,0:2:3:0,3,31	./.:.:.:.:.	0/0:8,0:8:18:0,18,190	1/1:0,3:3:9:100,9,0	0/0:7,0:7:18:0,18,182	0/0:1,0:1:3:0,3,32	./.:.:.:.:.	0/0:5,0:5:15:0,15,154	./.:.:.:.:.	./.:.:.:.:.	./.:.:.:.:.	0/0:1,0:1:3:0,3,33	./.:.:.:.:.	0/0:8,0:8:21:0,21,207	./.:.:.:.:.	./.:.:.:.:.	./.:.:.:.:.	0/0:1,0:1:3:0,3,30	./.:.:.:.:.	0/0:4,0:4:12:0,12,126	0/0:1,0:1:3:0,3,31	0/0:1,0:1:3:0,3,28	0/0:3,0:3:6:0,6,63	0/0:4,0:4:9:0,9,95	0/0:3,0:3:9:0,9,92	./.:.:.:.:.	./.:.:.:.:.	0/0:1,0:1:3:0,3,30	1/1:0,1:1:3:34,3,0	0/0:2,0:2:3:0,3,31	./.:.:.:.:.	./.:.:.:.:.	0/0:1,0:1:3:0,3,32	./.:.:.:.:.	0/0:2,0:2:6:0,6,61	./.:.:.:.:.	0/0:2,0:2:6:0,6,67	0/0:4,0:4:12:0,12,118	./.:.:.:.:.	./.:.:.:.:.	./.:.:.:.:.	0/0:1,0:1:3:0,3,32	0/0:2,0:2:6:0,6,61	0/0:4,0:4:12:0,12,126	0/0:4,0:4:6:0,6,61	0/0:3,0:3:9:0,9,95	0/0:5,0:5:9:0,9,92	0/0:2,0:2:6:0,6,61	1/1:0,2:2:3:30,3,0	0/0:2,0:2:6:0,6,59	0/0:3,0:3:6:0,6,63	1/1:0,2:2:3:31,3,0	1/1:0,4:4:3:32,3,0	./.:.:.:.:.	0/0:1,0:1:3:0,3,31	0/0:3,0:3:9:0,9,95	1/1:0,2:2:6:67,6,0	0/0:4,0:4:12:0,12,122	0/0:2,0:2:6:0,6,63	0/0:2,0:2:6:0,6,63	0/0:1,0:1:3:0,3,31	0/0:3,0:3:6:0,6,63	0/0:1,0:1:3:0,3,31	0/0:5,0:5:12:0,12,130	./.:.:.:.:.	0/0:7,0:7:18:0,18,195	0/0:2,0:2:3:0,3,33	0/0:3,0:3:9:0,9,95	0/0:1,0:1:3:0,3,31	./.:.:.:.:.	./.:.:.:.:.	0/0:3,0:3:6:0,6,76	0/0:3,0:3:6:0,6,76	./.:.:.:.:.	0/0:2,0:2:3:0,3,45	0/0:2,0:2:3:0,3,45	0/0:16,0:16:39:0,39,432
chr2	28304644	.	G	A	2685.59	.	AC=45;AF=0.188;AN=240;BaseQRankSum=3.134;DP=680;Dels=0.00;FS=23.389;HaplotypeScore=0.1258;InbreedingCoeff=0.5929;MLEAC=36;MLEAF=0.150;MQ=59.38;MQ0=2;MQRankSum=-0.763;QD=25.10;ReadPosRankSum=0.040	GT:AD:DP:GQ:PL	0/0:37,0:37:99:0,99,1118	0/0:12,0:12:33:0,33,357	0/0:19,0:19:57:0,57,581	0/0:30,0:30:87:0,87,928	0/0:13,0:14:36:0,36,382	0/0:6,0:6:18:0,18,186	0/1:2,1:3:23:23,0,54	0/0:1,0:1:3:0,3,31	./.:.:.:.:.	0/0:9,0:9:27:0,27,281	0/0:3,0:3:9:0,9,96	0/0:8,0:8:24:0,24,259	0/0:14,0:15:36:0,36,412	./.:.:.:.:.	1/1:0,15:15:45:469,45,0	0/0:14,0:14:42:0,42,432	1/1:0,10:10:30:317,30,0	./.:.:.:.:.	0/0:4,0:4:12:0,12,122	0/0:3,0:3:9:0,9,94	0/0:1,0:1:3:0,3,32	0/0:4,0:4:12:0,12,122	0/0:10,0:10:30:0,30,295	0/0:15,0:15:45:0,45,467	0/0:1,0:1:3:0,3,31	0/0:13,0:13:39:0,39,412	0/0:15,0:15:39:0,39,431	1/1:0,3:3:9:100,9,0	0/1:1,1:2:18:26,0,18	1/1:0,10:10:30:315,30,0	0/1:2,2:4:51:52,0,51	1/1:0,1:1:3:32,3,0	0/0:9,0:9:27:0,27,281	0/0:1,0:1:3:0,3,25	0/0:12,0:12:36:0,36,383	0/0:1,0:1:3:0,3,34	0/0:15,0:15:45:0,45,469	0/0:5,0:5:15:0,15,152	1/1:0,8:8:24:247,24,0	0/0:1,0:1:3:0,3,32	./.:.:.:.:.	1/1:0,10:10:30:316,30,0	0/0:11,0:11:33:0,33,348	0/0:5,0:5:15:0,15,150	0/0:15,0:15:45:0,45,470	0/0:5,0:5:15:0,15,160	0/0:10,0:10:27:0,27,300	0/0:1,0:1:3:0,3,32	./.:.:.:.:.	0/0:3,0:3:9:0,9,89	0/0:1,0:1:3:0,3,31	./.:.:.:.:.	0/0:4,0:4:12:0,12,127	1/1:0,2:2:6:61,6,0	0/0:2,0:2:6:0,6,61	0/0:1,0:1:3:0,3,30	0/0:4,0:4:12:0,12,120	0/0:7,0:8:18:0,18,198	0/0:3,0:3:9:0,9,95	./.:.:.:.:.	1/1:0,2:2:6:67,6,0	1/1:0,4:4:12:130,12,0	1/1:0,7:7:21:221,21,0	0/0:2,0:2:6:0,6,61	0/0:3,0:3:9:0,9,95	1/1:0,2:2:6:63,6,0	0/0:3,0:3:9:0,9,95	0/0:3,0:3:9:0,9,95	1/1:0,1:1:3:32,3,0	./.:.:.:.:.	0/0:2,0:2:6:0,6,63	0/0:4,0:4:12:0,12,127	0/0:3,0:3:9:0,9,95	0/0:6,0:6:18:0,18,187	0/0:5,0:5:15:0,15,149	0/0:2,0:2:6:0,6,59	0/0:2,0:2:6:0,6,65	0/0:2,0:2:6:0,6,62	./.:.:.:.:.	0/0:4,0:4:12:0,12,125	0/0:2,0:2:6:0,6,65	0/0:1,0:1:3:0,3,32	0/0:4,0:4:12:0,12,132	0/0:3,0:3:9:0,9,96	0/0:1,0:1:3:0,3,33	0/0:2,0:2:6:0,6,60	0/0:4,0:4:12:0,12,126	0/0:2,0:2:6:0,6,62	0/0:6,0:6:18:0,18,188	1/1:0,2:2:6:59,6,0	0/0:1,0:1:3:0,3,31	0/0:3,0:3:9:0,9,91	1/1:0,4:4:12:130,12,0	0/0:1,0:1:3:0,3,31	./.:.:.:.:.	0/0:2,0:2:6:0,6,63	1/1:0,2:2:6:63,6,0	0/0:1,0:1:3:0,3,32	1/1:0,2:2:6:62,6,0	./.:.:.:.:.	0/0:4,0:4:12:0,12,129	0/0:1,0:2:3:0,3,27	1/1:0,2:2:6:67,6,0	./.:.:.:.:.	0/0:4,0:4:12:0,12,124	0/0:9,0:9:27:0,27,275	0/0:3,0:3:9:0,9,89	0/0:4,0:4:12:0,12,127	0/0:1,0:1:3:0,3,32	0/0:5,0:5:15:0,15,154	0/0:12,0:12:33:0,33,343	0/0:1,0:1:3:0,3,33	0/0:8,0:8:21:0,21,231	1/1:0,4:4:12:126,12,0	1/1:0,4:4:12:130,12,0	1/1:0,3:3:9:72,9,0	0/0:3,0:3:9:0,9,90	./.:.:.:.:.	0/0:1,0:1:3:0,3,32	0/0:4,0:4:12:0,12,116	0/0:5,0:5:15:0,15,153	0/0:3,0:3:9:0,9,98	0/0:6,0:6:15:0,15,168	0/0:2,0:2:6:0,6,63	0/0:3,0:3:9:0,9,89	0/0:7,0:7:21:0,21,214	0/0:6,0:6:15:0,15,158	0/0:4,0:4:9:0,9,107	0/0:4,0:4:12:0,12,119	./.:.:.:.:.	0/0:6,0:6:9:0,9,134	./.:.:.:.:.	./.:.:.:.:.	0/0:6,0:6:12:0,12,149	./.:.:.:.:.	0/0:2,0:2:3:0,3,45	0/0:33,0:33:99:0,99,1097
chr2	28309751	.	A	G	1571.36	.	AC=29;AF=0.113;AN=256;BaseQRankSum=-3.062;DP=1013;Dels=0.00;FS=6.241;HaplotypeScore=0.1742;InbreedingCoeff=0.3823;MLEAC=22;MLEAF=0.086;MQ=52.01;MQ0=12;MQRankSum=1.659;QD=16.54;ReadPosRankSum=1.078	GT:AD:DP:GQ:PL	0/0:55,0:56:99:0,132,1399	0/0:20,0:20:36:0,36,397	0/0:14,0:14:33:0,33,341	0/0:44,0:44:99:0,99,1027	0/0:18,0:18:42:0,42,452	0/0:13,0:13:33:0,33,335	0/0:8,0:8:18:0,18,185	0/0:2,0:2:6:0,6,63	./.:.:.:.:.	0/0:7,0:7:18:0,18,183	0/0:3,0:3:6:0,6,63	0/0:24,0:24:63:0,63,683	0/0:8,0:8:12:0,12,137	./.:.:.:.:.	0/0:24,0:24:57:0,57,595	0/0:16,0:16:45:0,45,458	0/0:12,0:12:30:0,30,319	0/1:1,1:2:23:26,0,23	0/1:4,3:7:55:72,0,55	./.:.:.:.:.	0/0:2,0:2:3:0,3,32	1/1:1,6:7:18:186,18,0	0/0:9,0:9:21:0,21,229	0/0:37,0:37:99:0,111,1108	0/0:2,0:2:6:0,6,70	0/0:12,0:12:33:0,33,338	0/0:19,0:19:45:0,45,457	0/0:7,0:7:18:0,18,202	0/0:2,0:2:6:0,6,67	0/0:16,0:16:36:0,36,401	0/0:3,0:3:9:0,9,95	0/0:2,0:2:6:0,6,63	0/0:20,0:20:39:0,39,454	0/0:3,0:3:6:0,6,63	0/0:16,0:16:33:0,33,335	1/1:0,1:1:3:32,3,0	0/0:14,0:14:36:0,36,381	0/0:16,0:16:33:0,33,383	0/0:12,0:12:27:0,27,307	0/0:2,0:2:6:0,6,55	0/0:1,0:1:3:0,3,28	0/0:13,0:13:33:0,33,357	0/0:22,0:22:39:0,39,421	0/0:11,0:11:33:0,33,314	0/1:6,14:20:95:362,0,95	0/0:18,0:18:39:0,39,405	0/0:12,0:12:30:0,30,305	0/0:2,0:2:6:0,6,58	0/0:1,0:1:3:0,3,31	0/0:4,0:4:9:0,9,95	./.:.:.:.:.	0/0:9,0:9:18:0,18,214	0/0:6,0:6:12:0,12,126	./.:.:.:.:.	0/0:4,0:4:12:0,12,124	0/0:1,0:1:3:0,3,28	0/0:13,0:14:30:0,30,308	0/0:6,0:6:18:0,18,185	0/0:2,0:2:6:0,6,63	0/0:12,0:12:27:0,27,286	0/0:3,0:3:9:0,9,87	0/0:4,0:4:9:0,9,92	0/0:8,0:8:15:0,15,158	0/0:6,0:6:18:0,18,185	0/0:8,0:8:24:0,24,249	0/0:8,0:8:24:0,24,248	0/0:2,0:2:6:0,6,54	0/0:8,0:8:12:0,12,166	0/0:3,0:3:6:0,6,75	0/0:1,0:1:3:0,3,31	0/0:2,0:2:6:0,6,61	0/0:6,0:6:15:0,15,156	1/1:1,5:6:15:150,15,0	1/1:1,4:5:12:120,12,0	0/0:4,0:4:9:0,9,92	0/0:2,0:2:6:0,6,61	1/1:0,2:2:6:65,6,0	1/1:2,1:3:3:31,3,0	0/0:3,0:3:6:0,6,61	0/0:10,0:10:12:0,12,139	./.:.:.:.:.	0/0:4,0:4:12:0,12,126	./.:.:.:.:.	0/1:3,3:6:59:78,0,59	0/1:3,4:7:45:104,0,45	0/0:5,0:5:15:0,15,162	0/0:4,0:4:12:0,12,126	0/0:3,0:3:9:0,9,92	0/0:6,0:6:15:0,15,155	0/0:7,0:7:18:0,18,184	0/0:4,0:4:12:0,12,125	0/0:3,0:3:9:0,9,92	0/0:3,0:3:9:0,9,95	0/0:1,0:1:3:0,3,32	0/0:3,0:3:3:0,3,31	0/0:3,0:3:6:0,6,61	0/0:3,0:3:9:0,9,98	0/0:4,0:4:12:0,12,125	0/0:1,0:1:3:0,3,30	0/0:4,0:4:12:0,12,123	0/0:1,0:1:3:0,3,34	./.:.:.:.:.	0/0:1,0:1:3:0,3,31	1/1:0,1:1:3:31,3,0	0/0:3,0:3:9:0,9,95	0/0:7,0:7:21:0,21,213	0/0:5,0:5:15:0,15,158	0/0:4,0:4:6:0,6,75	0/0:4,0:4:6:0,6,64	./.:.:.:.:.	0/0:10,0:10:30:0,30,292	0/0:4,0:4:6:0,6,66	0/0:7,0:7:18:0,18,199	0/0:4,0:4:12:0,12,122	0/0:3,0:3:9:0,9,85	0/0:6,0:7:15:0,15,155	0/0:4,0:4:12:0,12,122	0/0:5,0:5:15:0,15,146	0/0:4,0:4:9:0,9,89	1/1:0,1:1:3:31,3,0	0/0:7,0:7:21:0,21,207	1/1:0,2:2:6:62,6,0	0/1:3,7:10:21:187,0,21	0/0:6,0:6:15:0,15,169	0/0:2,0:2:6:0,6,61	1/1:0,7:7:21:211,21,0	0/0:5,0:5:12:0,12,140	0/1:2,3:5:48:76,0,48	1/1:0,3:3:9:93,9,0	0/0:4,0:4:9:0,9,109	0/0:4,0:4:3:0,3,45	0/0:1,0:1:3:0,3,32	0/0:8,0:8:12:0,12,153	0/0:2,0:2:6:0,6,60	0/0:4,0:4:6:0,6,89	0/0:4,0:4:6:0,6,89	0/0:57,0:57:99:0,129,1473
chr2	28312425	.	A	C	4217.38	.	AC=41;AF=0.160;AN=256;BaseQRankSum=6.078;DP=827;Dels=0.00;FS=7.425;HaplotypeScore=0.0901;InbreedingCoeff=0.5009;MLEAC=40;MLEAF=0.156;MQ=59.55;MQ0=0;MQRankSum=0.795;QD=25.10;ReadPosRankSum=-0.243	GT:AD:DP:GQ:PL	1/1:0,41:41:99:1312,120,0	0/0:18,0:18:54:0,54,559	0/0:11,0:11:27:0,27,303	0/0:28,0:28:84:0,84,864	1/1:0,16:16:42:473,42,0	0/0:8,0:8:21:0,21,209	0/1:5,4:9:99:101,0,124	./.:.:.:.:.	0/0:3,0:3:9:0,9,92	1/1:0,11:11:30:329,30,0	1/1:0,2:2:6:64,6,0	0/0:10,0:10:27:0,27,303	0/0:13,0:13:39:0,39,395	0/1:2,1:3:23:23,0,51	0/0:17,0:17:51:0,51,534	0/0:11,0:11:33:0,33,336	0/0:12,0:12:33:0,33,348	0/1:1,3:4:18:86,0,18	0/0:8,0:8:21:0,21,227	0/0:2,0:2:6:0,6,60	0/0:1,0:1:3:0,3,30	0/0:8,0:8:18:0,18,206	0/0:7,0:7:21:0,21,211	0/0:57,0:57:99:0,162,1713	./.:.:.:.:.	0/0:10,0:10:30:0,30,301	1/1:0,12:12:36:384,36,0	0/0:2,0:2:6:0,6,69	./.:.:.:.:.	0/0:16,0:16:45:0,45,464	0/1:1,1:2:22:22,0,24	0/0:1,0:1:3:0,3,32	0/0:10,0:10:27:0,27,282	0/0:2,0:2:6:0,6,60	0/0:14,0:14:42:0,42,426	1/1:0,4:4:12:136,12,0	0/0:15,0:15:45:0,45,461	1/1:0,10:10:24:283,24,0	0/0:5,0:5:15:0,15,152	1/1:0,3:3:9:99,9,0	0/1:2,1:3:24:24,0,53	0/0:10,0:10:27:0,27,290	0/0:17,0:17:51:0,51,529	0/0:12,0:12:36:0,36,381	0/0:17,0:17:51:0,51,523	0/0:13,0:13:39:0,39,404	0/0:10,0:10:30:0,30,303	0/0:2,0:2:6:0,6,63	0/0:2,0:2:6:0,6,61	0/0:5,0:5:15:0,15,149	0/0:3,0:3:9:0,9,88	0/0:5,0:5:15:0,15,149	1/1:0,4:4:12:122,12,0	0/0:2,0:2:6:0,6,59	0/0:5,0:5:15:0,15,149	0/0:2,0:2:6:0,6,65	0/0:9,0:9:27:0,27,267	0/0:15,0:15:42:0,42,453	./.:.:.:.:.	0/0:9,0:9:27:0,27,276	0/0:2,0:2:6:0,6,59	0/0:4,0:4:12:0,12,131	0/0:9,0:9:24:0,24,265	1/1:0,7:7:21:227,21,0	0/0:7,0:7:21:0,21,212	0/0:3,0:3:9:0,9,89	0/0:3,0:3:9:0,9,92	0/0:3,0:3:9:0,9,95	0/0:2,0:2:3:0,3,32	0/0:1,0:1:3:0,3,30	0/0:2,0:2:6:0,6,63	0/0:1,0:1:3:0,3,29	0/0:3,0:3:9:0,9,86	0/0:4,0:4:12:0,12,122	0/0:4,0:4:12:0,12,126	./.:.:.:.:.	0/0:3,0:3:9:0,9,95	0/0:1,0:1:3:0,3,29	0/0:1,0:1:3:0,3,32	0/0:1,0:1:3:0,3,29	0/0:3,0:3:9:0,9,91	0/0:1,0:1:3:0,3,29	0/0:3,0:3:9:0,9,96	0/0:4,0:4:12:0,12,122	0/0:6,0:6:18:0,18,177	0/0:2,0:2:6:0,6,64	1/1:0,2:2:6:62,6,0	0/1:1,3:4:16:85,0,16	0/1:4,3:7:78:78,0,90	0/0:1,0:1:3:0,3,33	1/1:0,1:1:3:30,3,0	0/0:4,0:4:12:0,12,122	0/0:2,0:2:6:0,6,62	./.:.:.:.:.	0/0:4,0:4:12:0,12,118	1/1:0,1:1:3:32,3,0	0/0:1,0:1:3:0,3,30	0/0:5,0:5:15:0,15,152	./.:.:.:.:.	0/0:1,0:1:3:0,3,31	./.:.:.:.:.	0/0:1,0:1:3:0,3,32	0/0:5,0:5:15:0,15,147	0/0:5,0:5:15:0,15,156	./.:.:.:.:.	0/0:3,0:3:9:0,9,96	0/0:5,0:5:15:0,15,160	0/0:7,0:7:21:0,21,217	1/1:0,4:4:12:133,12,0	0/0:2,0:2:6:0,6,59	0/0:5,0:5:15:0,15,153	1/1:0,4:4:12:136,12,0	1/1:0,11:11:24:293,24,0	0/0:1,0:1:3:0,3,30	0/0:3,0:3:9:0,9,101	0/0:3,0:3:6:0,6,73	1/1:0,3:3:9:92,9,0	0/0:4,0:4:9:0,9,105	0/0:3,0:3:9:0,9,88	0/0:3,0:3:9:0,9,86	0/0:4,0:4:12:0,12,122	0/0:5,0:5:15:0,15,152	0/0:3,0:3:9:0,9,92	0/0:4,0:4:12:0,12,125	0/0:2,0:2:6:0,6,58	0/0:3,0:3:9:0,9,94	0/0:9,0:9:27:0,27,275	0/0:10,0:10:30:0,30,299	0/0:2,0:2:3:0,3,45	0/0:2,0:2:6:0,6,61	0/0:2,0:2:3:0,3,45	0/0:4,0:4:6:0,6,89	0/0:2,0:2:6:0,6,60	0/0:4,0:4:9:0,9,107	0/0:2,0:2:3:0,3,45	0/0:3,0:3:6:0,6,74	0/0:30,0:30:90:0,90,985
chr2	28312718	.	A	G	3817.94	.	AC=35;AF=0.135;AN=260;BaseQRankSum=-1.045;DP=884;Dels=0.00;FS=12.698;HaplotypeScore=0.0656;InbreedingCoeff=0.5718;MLEAC=33;MLEAF=0.127;MQ=59.78;MQ0=0;MQRankSum=-1.802;QD=26.33;ReadPosRankSum=2.565	GT:AD:DP:GQ:PL	1/1:0,54:54:99:1682,162,0	0/0:23,0:23:69:0,69,717	0/0:15,0:15:45:0,45,475	0/0:34,0:34:99:0,102,1054	0/0:16,0:16:48:0,48,492	0/0:6,0:6:18:0,18,185	0/0:9,0:9:27:0,27,271	0/0:2,0:2:6:0,6,65	0/1:2,1:3:21:21,0,59	1/1:0,12:12:36:360,36,0	1/1:0,3:3:9:92,9,0	0/0:7,0:7:21:0,21,215	0/0:16,0:16:48:0,48,494	0/1:1,2:3:22:48,0,22	0/0:15,0:15:45:0,45,455	0/0:14,0:14:42:0,42,427	0/0:10,0:10:27:0,27,291	1/1:0,2:2:6:64,6,0	0/0:3,0:3:9:0,9,92	0/0:3,0:3:9:0,9,92	0/0:3,0:3:9:0,9,95	0/0:7,0:7:18:0,18,203	0/0:12,0:12:33:0,33,357	0/0:50,0:51:99:0,141,1500	./.:.:.:.:.	0/0:17,0:17:51:0,51,523	1/1:0,14:14:39:407,39,0	0/0:2,0:2:6:0,6,65	0/0:1,0:1:3:0,3,32	0/0:22,0:22:54:0,54,600	0/0:1,0:1:3:0,3,30	0/0:2,0:2:6:0,6,63	0/0:11,0:11:33:0,33,342	0/0:1,0:1:3:0,3,32	0/0:10,0:10:27:0,27,295	1/1:0,5:5:15:158,15,0	0/0:12,0:12:36:0,36,367	1/1:0,7:7:21:211,21,0	0/0:16,0:16:48:0,48,505	1/1:0,3:3:9:98,9,0	1/1:0,1:1:3:31,3,0	0/0:6,0:6:18:0,18,182	0/0:16,0:16:48:0,48,480	0/0:17,0:17:48:0,48,510	0/0:13,0:13:39:0,39,405	0/0:10,0:10:30:0,30,314	0/0:11,0:11:30:0,30,325	0/0:4,0:4:12:0,12,133	0/0:5,0:5:15:0,15,151	0/0:6,0:6:18:0,18,186	./.:.:.:.:.	0/0:5,0:5:15:0,15,152	1/1:0,8:8:21:232,21,0	./.:.:.:.:.	0/0:4,0:4:12:0,12,131	0/1:3,1:4:19:19,0,77	0/0:15,0:15:45:0,45,459	0/0:13,0:13:39:0,39,412	0/0:1,0:1:3:0,3,31	0/0:7,0:7:21:0,21,212	0/0:3,0:3:9:0,9,90	0/0:2,0:2:6:0,6,61	0/0:8,0:8:24:0,24,237	1/1:0,4:4:12:126,12,0	0/0:4,0:4:12:0,12,118	0/0:4,0:4:12:0,12,124	./.:.:.:.:.	0/0:7,0:7:21:0,21,214	0/0:7,0:7:21:0,21,210	./.:.:.:.:.	0/0:2,0:2:6:0,6,61	0/0:4,0:4:12:0,12,124	0/0:6,0:6:18:0,18,186	0/0:3,0:3:9:0,9,95	0/0:3,0:3:9:0,9,92	0/0:3,0:3:9:0,9,92	0/0:2,0:2:6:0,6,61	./.:.:.:.:.	0/0:2,0:2:6:0,6,61	0/0:5,0:5:12:0,12,136	0/0:2,0:2:6:0,6,62	0/0:2,0:2:6:0,6,62	0/0:2,0:2:6:0,6,65	0/0:9,0:9:27:0,27,285	0/0:5,0:5:15:0,15,148	0/0:3,0:3:9:0,9,95	0/0:5,0:5:15:0,15,157	1/1:0,1:1:3:30,3,0	0/0:4,0:4:12:0,12,117	0/0:5,0:5:15:0,15,161	0/0:2,0:2:6:0,6,59	0/0:1,0:1:3:0,3,32	0/0:3,0:3:9:0,9,91	0/0:3,0:3:9:0,9,95	0/0:2,0:2:6:0,6,61	1/1:0,4:4:12:118,12,0	0/0:3,0:3:9:0,9,86	0/0:4,0:4:12:0,12,124	0/0:2,0:2:6:0,6,59	0/0:2,0:2:6:0,6,61	0/0:4,0:4:12:0,12,126	0/0:3,0:3:6:0,6,74	0/0:5,0:5:12:0,12,136	0/0:1,0:1:3:0,3,31	0/0:2,0:2:6:0,6,64	0/0:6,0:6:18:0,18,178	0/0:7,0:7:21:0,21,205	0/0:10,0:10:30:0,30,309	1/1:0,4:4:12:122,12,0	0/0:3,0:3:9:0,9,97	0/0:8,0:8:24:0,24,244	1/1:0,4:4:12:122,12,0	1/1:0,9:9:24:259,24,0	0/0:3,0:3:9:0,9,91	0/0:3,0:3:9:0,9,95	0/0:1,0:1:3:0,3,32	0/0:1,0:1:3:0,3,31	0/0:3,0:3:9:0,9,93	./.:.:.:.:.	0/0:2,0:2:6:0,6,62	0/0:7,0:7:21:0,21,221	0/0:3,0:3:9:0,9,92	0/0:5,0:5:15:0,15,158	0/0:6,0:6:18:0,18,187	0/0:1,0:1:3:0,3,30	0/0:2,0:2:6:0,6,63	0/0:9,0:9:27:0,27,273	0/0:3,0:3:9:0,9,94	0/0:1,0:1:3:0,3,32	0/0:2,0:2:3:0,3,45	0/0:2,0:2:3:0,3,45	0/0:2,0:2:6:0,6,59	0/0:6,0:6:9:0,9,134	0/0:2,0:2:3:0,3,45	0/0:2,0:2:3:0,3,45	0/0:3,0:3:6:0,6,76	0/0:23,0:23:69:0,69,774
chr2	28313805	.	G	A	1324.91	.	AC=13;AF=0.050;AN=258;BaseQRankSum=-2.411;DP=1085;Dels=0.00;FS=7.195;HaplotypeScore=0.0990;InbreedingCoeff=0.4344;MLEAC=10;MLEAF=0.039;MQ=59.73;MQ0=0;MQRankSum=0.040;QD=25.48;ReadPosRankSum=-0.400	GT:AD:DP:GQ:PL	0/0:63,0:63:99:0,189,1988	0/0:20,0:20:60:0,60,620	0/0:11,0:11:30:0,30,328	0/0:34,0:34:99:0,102,1055	0/0:14,0:14:42:0,42,437	0/0:18,0:18:54:0,54,559	0/0:19,0:19:57:0,57,597	1/1:0,7:7:21:223,21,0	0/0:4,0:4:12:0,12,114	0/0:16,0:16:48:0,48,500	0/0:3,0:3:9:0,9,97	0/0:18,0:18:54:0,54,562	0/0:11,0:11:27:0,27,306	./.:.:.:.:.	0/0:10,0:10:30:0,30,310	0/0:21,0:21:63:0,63,672	0/0:14,0:14:36:0,36,401	0/0:2,0:2:6:0,6,62	0/0:11,0:11:33:0,33,337	0/0:13,0:13:39:0,39,387	0/0:5,0:5:12:0,12,128	0/0:18,0:18:54:0,54,569	0/0:20,0:20:60:0,60,623	0/0:63,0:63:99:0,189,1958	0/0:2,0:2:3:0,3,34	0/0:14,0:14:42:0,42,441	0/0:13,0:13:39:0,39,410	0/0:5,0:5:15:0,15,161	0/0:4,0:4:12:0,12,124	0/0:26,0:26:72:0,72,750	0/0:5,0:5:12:0,12,130	0/0:2,0:2:6:0,6,62	1/1:0,27:27:78:812,78,0	0/1:2,5:7:45:139,0,45	0/0:11,0:11:33:0,33,347	0/0:5,0:5:15:0,15,150	0/0:16,0:16:45:0,45,490	0/0:8,0:8:24:0,24,247	0/0:17,0:17:48:0,48,514	./.:.:.:.:.	0/0:4,0:4:12:0,12,135	0/0:12,0:12:36:0,36,375	0/0:17,0:17:48:0,48,508	0/0:18,0:18:54:0,54,562	0/0:17,0:17:51:0,51,527	0/0:16,0:16:48:0,48,503	0/0:15,0:15:45:0,45,473	0/0:9,0:9:27:0,27,287	1/1:0,2:2:6:61,6,0	0/0:5,0:5:15:0,15,150	0/0:1,0:1:3:0,3,32	0/0:2,0:2:6:0,6,65	0/0:5,0:5:15:0,15,154	0/0:3,0:3:9:0,9,95	0/0:6,0:6:18:0,18,176	1/1:0,3:3:9:95,9,0	0/0:6,0:6:15:0,15,169	0/0:9,0:9:24:0,24,263	0/0:3,0:3:9:0,9,94	0/0:3,0:3:6:0,6,63	0/0:3,0:3:6:0,6,65	0/0:3,0:3:9:0,9,95	0/0:6,0:6:18:0,18,184	0/0:3,0:3:6:0,6,74	1/1:0,3:3:9:94,9,0	./.:.:.:.:.	0/0:1,0:1:3:0,3,32	1/1:0,3:3:9:93,9,0	0/0:2,0:2:6:0,6,59	0/0:3,0:3:9:0,9,95	0/0:4,0:4:12:0,12,126	0/0:1,0:1:3:0,3,30	0/0:7,0:7:21:0,21,218	0/0:10,0:10:30:0,30,317	0/0:1,0:1:3:0,3,29	0/0:4,0:4:12:0,12,126	0/0:3,0:3:9:0,9,98	0/0:2,0:2:6:0,6,56	0/0:3,0:3:6:0,6,75	0/0:9,0:9:24:0,24,262	0/0:2,0:2:6:0,6,60	0/0:1,0:1:3:0,3,31	0/0:3,0:3:9:0,9,99	0/0:8,0:8:21:0,21,228	0/0:1,0:1:3:0,3,30	0/0:4,0:4:12:0,12,127	0/0:3,0:3:9:0,9,92	0/0:8,0:8:24:0,24,247	0/0:5,0:5:15:0,15,156	0/0:13,0:13:39:0,39,397	./.:.:.:.:.	0/0:1,0:1:3:0,3,30	0/0:3,0:3:9:0,9,91	0/0:3,0:3:9:0,9,100	./.:.:.:.:.	0/0:7,0:7:18:0,18,189	0/0:13,0:13:36:0,36,379	./.:.:.:.:.	0/0:1,0:1:3:0,3,31	0/0:2,0:2:6:0,6,61	0/0:10,0:10:30:0,30,308	0/0:1,0:1:3:0,3,30	0/0:1,0:1:3:0,3,33	./.:.:.:.:.	0/0:2,0:2:6:0,6,63	0/0:5,0:5:15:0,15,156	0/0:5,0:5:15:0,15,153	0/0:7,0:7:21:0,21,213	0/0:7,0:7:21:0,21,218	0/0:10,0:10:24:0,24,272	0/0:7,0:7:21:0,21,205	0/0:7,0:7:21:0,21,220	0/0:8,0:8:24:0,24,250	0/0:7,0:7:21:0,21,220	0/0:6,0:6:18:0,18,186	0/0:4,0:4:12:0,12,122	0/0:3,0:3:9:0,9,94	0/0:3,0:3:9:0,9,95	0/0:2,0:2:6:0,6,59	0/0:5,0:5:15:0,15,165	0/0:2,0:2:6:0,6,62	0/0:2,0:2:6:0,6,62	0/0:4,0:4:9:0,9,106	0/0:5,0:5:15:0,15,156	0/0:7,0:7:21:0,21,222	0/0:9,0:9:27:0,27,275	0/0:14,0:14:42:0,42,428	0/0:6,0:6:15:0,15,167	./.:.:.:.:.	0/0:2,0:2:6:0,6,62	0/0:3,0:3:6:0,6,75	0/0:5,0:5:9:0,9,121	0/0:6,0:6:15:0,15,167	0/0:9,0:9:15:0,15,208	0/0:2,0:2:3:0,3,45	0/0:6,0:6:15:0,15,170	0/0:21,0:21:63:0,63,694
chr2	28314688	.	A	G	6929.33	.	AC=77;AF=0.310;AN=248;BaseQRankSum=0.653;DP=811;Dels=0.00;FS=2.349;HaplotypeScore=0.0462;InbreedingCoeff=0.7052;MLEAC=75;MLEAF=0.302;MQ=59.30;MQ0=1;MQRankSum=-0.085;QD=27.72;ReadPosRankSum=-0.853	GT:AD:DP:GQ:PL	1/1:0,41:41:99:1294,123,0	0/0:23,0:23:63:0,63,668	0/0:15,0:15:45:0,45,462	0/0:28,0:28:78:0,78,807	0/0:21,0:21:57:0,57,619	0/0:3,0:3:9:0,9,91	0/1:1,3:4:20:78,0,20	./.:.:.:.:.	0/0:2,0:2:6:0,6,69	1/1:0,11:11:30:311,30,0	1/1:0,1:1:3:33,3,0	0/0:7,0:7:18:0,18,200	1/1:0,17:17:48:513,48,0	0/0:1,0:1:3:0,3,30	1/1:0,19:19:54:582,54,0	0/0:20,1:21:30:0,30,555	1/1:0,14:14:39:406,39,0	./.:.:.:.:.	0/0:6,0:6:18:0,18,184	0/0:1,0:1:3:0,3,32	./.:.:.:.:.	0/0:2,0:2:6:0,6,60	0/0:10,0:10:27:0,27,293	0/0:40,0:40:99:0,120,1208	0/0:1,0:1:3:0,3,30	0/0:11,0:11:33:0,33,345	1/1:0,17:17:51:529,51,0	./.:.:.:.:.	1/1:0,3:3:9:97,9,0	0/0:12,0:12:30:0,30,343	0/1:1,1:2:25:26,0,25	0/0:2,0:2:6:0,6,67	0/0:7,0:7:18:0,18,198	0/0:3,0:3:9:0,9,97	0/0:12,0:12:36:0,36,366	0/0:3,0:3:9:0,9,95	0/0:10,0:10:30:0,30,312	1/1:0,5:5:15:153,15,0	1/1:0,6:6:18:185,18,0	0/1:1,2:3:23:54,0,23	1/1:0,2:2:6:63,6,0	1/1:0,11:11:33:339,33,0	0/0:17,0:17:48:0,48,497	0/0:17,0:17:51:0,51,522	0/0:12,0:12:36:0,36,367	0/0:10,0:10:24:0,24,273	0/0:12,0:12:33:0,33,346	0/0:3,0:3:9:0,9,91	0/0:1,0:1:3:0,3,31	0/0:5,0:5:12:0,12,135	0/0:2,0:2:3:0,3,31	0/0:3,0:3:9:0,9,91	1/1:0,8:8:24:245,24,0	./.:.:.:.:.	0/0:1,0:1:3:0,3,30	0/0:1,0:1:3:0,3,32	0/0:15,0:15:45:0,45,447	0/0:12,0:12:30:0,30,324	0/0:4,0:4:12:0,12,128	0/0:4,0:4:12:0,12,119	1/1:0,1:1:3:30,3,0	1/1:0,4:4:6:89,6,0	1/1:0,10:10:27:290,27,0	1/1:0,3:3:9:91,9,0	0/0:5,0:5:15:0,15,150	1/1:0,3:3:9:91,9,0	0/0:3,0:3:9:0,9,92	0/0:6,0:6:18:0,18,184	1/1:0,4:4:12:122,12,0	./.:.:.:.:.	0/0:3,0:3:9:0,9,95	0/0:3,0:3:9:0,9,97	0/0:6,0:6:18:0,18,183	0/0:9,0:9:27:0,27,278	0/0:5,0:5:15:0,15,148	0/0:1,0:1:3:0,3,32	./.:.:.:.:.	0/0:4,0:4:9:0,9,102	0/0:2,0:2:6:0,6,60	0/0:6,0:6:18:0,18,183	./.:.:.:.:.	./.:.:.:.:.	0/0:4,0:4:12:0,12,124	0/0:3,0:3:9:0,9,92	0/0:4,0:4:12:0,12,120	0/0:1,0:1:3:0,3,32	./.:.:.:.:.	1/1:0,6:6:18:187,18,0	1/1:0,6:6:18:187,18,0	1/1:0,2:2:6:57,6,0	1/1:0,3:3:9:89,9,0	0/0:1,0:1:3:0,3,32	1/1:0,4:4:12:126,12,0	0/0:1,0:1:3:0,3,32	1/1:0,2:2:6:63,6,0	1/1:0,4:4:12:116,12,0	1/1:0,2:2:6:65,6,0	0/0:6,0:6:15:0,15,172	1/1:0,4:4:12:122,12,0	1/1:0,4:4:12:121,12,0	0/0:4,0:4:12:0,12,122	0/0:1,0:1:3:0,3,30	1/1:0,2:2:6:59,6,0	0/0:2,0:2:6:0,6,61	0/0:2,0:2:6:0,6,65	0/0:8,0:8:24:0,24,249	0/0:3,0:3:9:0,9,93	0/0:6,0:6:18:0,18,183	1/1:0,1:1:3:33,3,0	0/0:1,0:1:3:0,3,31	0/0:5,0:5:15:0,15,149	1/1:0,1:1:3:33,3,0	1/1:0,5:5:15:152,15,0	1/1:0,6:6:18:184,18,0	1/1:0,6:6:18:184,18,0	1/1:0,2:2:6:59,6,0	1/1:0,1:1:3:32,3,0	0/0:3,0:3:9:0,9,88	0/0:2,0:2:6:0,6,61	0/0:3,0:3:9:0,9,92	0/0:5,0:5:15:0,15,152	0/0:7,0:7:21:0,21,220	0/0:5,0:5:15:0,15,155	0/0:4,0:4:12:0,12,118	0/0:3,0:3:9:0,9,95	0/0:2,0:2:6:0,6,59	0/0:4,0:4:12:0,12,112	0/0:2,0:2:6:0,6,61	0/0:1,0:1:3:0,3,31	./.:.:.:.:.	./.:.:.:.:.	./.:.:.:.:.	0/0:3,0:3:6:0,6,76	0/0:4,0:4:9:0,9,105	0/0:6,0:6:12:0,12,149	0/0:8,0:8:12:0,12,179	0/0:33,0:33:99:0,99,1072
chr2	28315769	.	T	A	518.34	.	AC=18;AF=0.068;AN=264;DP=1050;Dels=0.00;FS=18.317;HaplotypeScore=0.0636;InbreedingCoeff=0.4135;MLEAC=12;MLEAF=0.045;MQ=59.32;MQ0=0;QD=17.28	GT:AD:DP:GQ:PL	0/0:54,0:54:99:0,162,1704	0/0:27,0:27:81:0,81,842	0/0:15,0:15:45:0,45,466	0/0:36,0:36:99:0,105,1093	0/0:27,0:27:78:0,78,797	0/0:8,0:8:21:0,21,222	0/1:2,6:8:36:150,0,36	0/0:1,0:1:3:0,3,31	0/0:2,0:2:6:0,6,63	0/0:26,0:26:78:0,78,784	0/0:1,0:1:3:0,3,30	0/0:19,0:19:54:0,54,565	0/0:18,0:18:51:0,51,536	0/0:3,0:3:9:0,9,96	0/0:22,0:22:63:0,63,666	0/0:28,0:28:78:0,78,827	0/0:9,0:9:24:0,24,264	0/0:1,0:1:3:0,3,33	0/0:3,0:3:9:0,9,95	./.:.:.:.:.	0/1:3,1:4:20:20,0,85	0/0:8,0:8:21:0,21,228	0/0:22,0:22:66:0,66,678	0/0:65,0:65:99:0,195,1989	1/1:0,1:1:3:31,3,0	0/0:23,0:23:57:0,57,644	0/0:20,0:20:51:0,51,572	./.:.:.:.:.	./.:.:.:.:.	0/0:11,0:11:30:0,30,323	0/0:3,0:3:9:0,9,92	0/0:4,0:4:12:0,12,130	0/0:13,0:13:33:0,33,368	0/0:3,0:3:9:0,9,96	0/0:17,0:17:51:0,51,507	0/0:1,0:1:3:0,3,30	0/0:16,0:16:48:0,48,486	0/0:7,0:7:18:0,18,198	0/0:11,0:11:33:0,33,327	0/0:4,0:4:12:0,12,125	0/0:2,0:2:6:0,6,63	0/0:17,0:17:51:0,51,522	0/0:18,0:18:54:0,54,524	0/0:11,0:11:33:0,33,333	0/0:14,0:14:42:0,42,442	0/0:15,0:15:45:0,45,456	0/0:8,0:8:24:0,24,248	0/0:1,0:1:3:0,3,32	0/0:4,0:4:12:0,12,124	0/0:5,0:5:15:0,15,158	0/0:2,0:2:6:0,6,61	0/0:1,0:1:3:0,3,30	0/0:2,0:2:6:0,6,61	0/0:3,0:3:9:0,9,96	0/0:6,0:6:18:0,18,191	0/0:2,0:2:6:0,6,61	0/0:13,0:13:36:0,36,379	0/0:14,0:14:42:0,42,436	0/0:2,0:2:6:0,6,58	0/0:13,0:13:39:0,39,400	0/0:4,0:4:12:0,12,126	0/0:8,0:8:24:0,24,245	0/0:9,0:9:27:0,27,274	0/0:3,0:3:9:0,9,92	0/0:10,0:10:30:0,30,316	0/0:3,0:3:9:0,9,89	1/1:0,1:1:3:33,3,0	0/0:6,0:6:18:0,18,181	0/0:4,0:4:12:0,12,125	0/0:2,0:2:6:0,6,62	0/0:2,0:2:6:0,6,60	0/0:1,0:1:3:0,3,32	0/0:5,0:5:15:0,15,161	0/0:6,0:6:18:0,18,188	0/0:3,0:3:9:0,9,89	0/0:3,0:3:9:0,9,91	0/0:3,0:3:9:0,9,91	0/0:4,0:4:12:0,12,126	0/0:2,0:2:6:0,6,60	0/0:6,0:6:15:0,15,165	0/0:1,0:1:3:0,3,31	0/0:3,0:3:6:0,6,70	0/0:2,0:2:6:0,6,65	0/0:6,0:6:18:0,18,189	0/0:2,0:2:6:0,6,59	1/1:0,4:4:12:122,12,0	0/0:2,0:2:6:0,6,61	0/0:2,0:2:6:0,6,61	0/0:2,0:2:6:0,6,63	0/0:3,0:3:9:0,9,95	0/0:2,0:2:6:0,6,62	0/0:8,0:8:24:0,24,248	0/0:5,0:5:15:0,15,157	1/1:0,1:1:3:31,3,0	0/0:7,0:7:21:0,21,217	0/0:2,0:2:6:0,6,59	0/0:2,0:2:6:0,6,63	0/0:1,0:1:3:0,3,32	0/0:2,0:2:6:0,6,59	0/0:2,0:2:6:0,6,62	1/1:0,4:4:12:130,12,0	1/1:0,2:2:6:59,6,0	0/0:4,0:4:12:0,12,118	0/0:5,0:5:15:0,15,155	0/0:2,0:2:6:0,6,63	0/0:5,0:5:15:0,15,157	0/0:5,0:5:15:0,15,160	0/0:4,0:4:12:0,12,120	0/0:5,0:5:15:0,15,153	1/1:0,2:2:6:58,6,0	1/1:0,3:3:9:95,9,0	0/0:5,0:5:15:0,15,158	0/0:7,0:7:21:0,21,224	0/0:6,0:6:18:0,18,184	0/0:5,0:5:15:0,15,147	0/0:3,0:3:9:0,9,91	0/0:5,0:5:15:0,15,153	0/0:7,0:7:21:0,21,211	0/0:2,0:2:6:0,6,63	0/0:4,0:4:9:0,9,107	0/0:6,0:6:18:0,18,178	0/0:5,0:5:12:0,12,134	0/0:10,0:10:30:0,30,312	0/0:16,0:16:45:0,45,484	0/0:5,0:5:15:0,15,152	0/0:6,0:6:18:0,18,169	0/0:10,0:10:30:0,30,295	0/0:11,0:11:33:0,33,339	0/0:5,0:5:15:0,15,157	0/0:4,0:4:6:0,6,89	0/0:7,0:7:15:0,15,181	./.:.:.:.:.	0/0:4,0:4:6:0,6,89	0/0:6,0:6:18:0,18,181	0/0:4,0:4:9:0,9,106	./.:.:.:.:.	0/0:28,0:28:84:0,84,947
chr2	28338962	.	C	A	903.54	.	AC=14;AF=0.052;AN=268;BaseQRankSum=-2.851;DP=924;Dels=0.00;FS=8.985;HaplotypeScore=0.0473;InbreedingCoeff=0.3299;MLEAC=11;MLEAF=0.041;MQ=59.77;MQ0=0;MQRankSum=-0.276;QD=22.59;ReadPosRankSum=1.131	GT:AD:DP:GQ:PL	0/0:55,0:55:99:0,165,1755	0/0:34,0:34:99:0,99,1047	0/0:21,0:21:57:0,57,625	0/0:34,0:34:99:0,102,1086	0/0:13,0:13:39:0,39,419	0/0:9,0:9:27:0,27,284	0/0:4,0:4:12:0,12,129	0/0:2,0:2:6:0,6,63	0/0:3,0:3:9:0,9,97	0/0:24,0:24:69:0,69,731	0/0:1,0:1:3:0,3,33	0/0:15,0:15:42:0,42,455	0/0:9,0:9:27:0,27,288	0/0:2,0:2:6:0,6,71	0/0:14,0:14:42:0,42,443	0/0:21,0:21:57:0,57,608	0/0:16,0:16:48:0,48,495	0/0:2,0:2:6:0,6,63	0/0:7,0:7:18:0,18,200	0/0:2,0:2:6:0,6,63	0/0:2,0:2:6:0,6,67	0/0:14,0:14:36:0,36,400	0/0:25,0:25:69:0,69,735	0/0:23,0:23:63:0,63,683	0/0:1,0:1:3:0,3,32	0/0:14,0:14:42:0,42,439	0/0:23,0:23:69:0,69,726	0/0:5,0:5:15:0,15,165	0/0:3,0:3:9:0,9,99	0/0:16,0:16:45:0,45,485	0/0:5,0:5:15:0,15,164	0/0:5,0:5:15:0,15,159	0/0:12,0:12:30:0,30,343	./.:.:.:.:.	0/0:20,0:20:57:0,57,627	0/0:2,0:2:6:0,6,63	0/0:19,0:19:57:0,57,609	0/0:6,0:6:18:0,18,184	0/0:6,0:6:18:0,18,189	0/0:2,0:2:6:0,6,66	0/0:1,0:1:3:0,3,34	0/0:11,0:11:30:0,30,325	0/0:13,0:13:39:0,39,423	1/1:0,13:13:36:376,36,0	0/0:14,0:14:39:0,39,427	0/0:19,0:19:57:0,57,607	0/0:13,0:13:39:0,39,406	0/0:3,0:3:9:0,9,102	0/0:1,0:1:3:0,3,31	0/0:6,0:6:18:0,18,186	./.:.:.:.:.	0/0:3,0:3:9:0,9,97	0/0:4,0:4:12:0,12,126	0/0:4,0:4:12:0,12,125	0/0:3,0:3:9:0,9,95	0/0:4,0:4:12:0,12,128	0/0:4,0:4:12:0,12,118	0/0:9,0:9:27:0,27,291	0/0:1,0:1:3:0,3,35	0/1:1,3:4:21:80,0,21	0/0:2,0:2:6:0,6,62	0/0:1,0:1:3:0,3,30	0/0:7,0:7:21:0,21,217	0/0:3,0:3:9:0,9,95	0/0:2,0:2:6:0,6,61	0/0:2,0:2:6:0,6,65	0/0:4,0:4:12:0,12,126	0/0:6,0:6:18:0,18,192	0/0:2,0:3:6:0,6,63	0/0:1,0:1:3:0,3,32	0/0:1,0:1:3:0,3,31	0/0:2,0:2:6:0,6,61	0/0:3,0:3:9:0,9,97	0/0:4,0:4:12:0,12,127	1/1:0,5:5:15:151,15,0	0/0:3,0:3:9:0,9,95	0/0:2,0:2:6:0,6,65	0/0:2,0:2:6:0,6,62	0/0:2,0:2:6:0,6,65	0/0:2,0:2:6:0,6,67	0/0:3,0:3:9:0,9,92	0/0:1,0:1:3:0,3,26	0/0:6,0:6:18:0,18,196	0/0:2,0:2:6:0,6,61	0/0:5,0:5:15:0,15,160	0/0:5,0:5:15:0,15,159	0/0:8,0:8:21:0,21,229	0/0:1,0:1:3:0,3,34	0/0:1,0:1:3:0,3,33	0/0:4,0:4:12:0,12,131	0/0:2,0:2:6:0,6,61	0/0:4,0:4:12:0,12,126	0/0:2,0:2:6:0,6,64	0/0:1,0:1:3:0,3,34	0/0:6,0:6:18:0,18,195	0/0:3,0:3:9:0,9,93	0/0:5,0:5:9:0,9,94	0/0:3,0:3:9:0,9,95	0/0:1,0:1:3:0,3,31	0/0:2,0:2:6:0,6,63	0/0:7,0:7:21:0,21,221	0/0:1,0:1:3:0,3,32	0/0:3,0:3:9:0,9,97	0/0:4,0:4:12:0,12,123	0/0:4,0:4:9:0,9,110	0/0:7,0:7:15:0,15,187	0/0:2,0:2:6:0,6,65	0/0:4,0:4:12:0,12,130	0/0:4,0:4:12:0,12,128	0/0:6,0:6:15:0,15,156	0/0:8,0:8:24:0,24,252	0/0:4,0:4:12:0,12,132	0/0:4,0:4:12:0,12,123	0/0:3,0:3:9:0,9,96	0/0:7,0:7:21:0,21,227	0/0:4,0:4:9:0,9,107	0/0:1,0:1:3:0,3,29	0/0:6,0:6:15:0,15,171	1/1:0,3:3:9:95,9,0	0/0:1,0:1:3:0,3,30	1/1:0,2:2:6:59,6,0	1/1:0,3:3:9:89,9,0	0/0:5,0:5:15:0,15,160	0/1:1,6:7:9:161,0,9	0/0:4,0:4:12:0,12,114	0/0:1,0:1:3:0,3,31	1/1:0,3:3:9:92,9,0	0/0:3,0:3:9:0,9,100	./.:.:.:.:.	0/0:2,0:2:6:0,6,65	0/0:4,0:4:6:0,6,89	0/0:9,0:9:21:0,21,249	0/0:6,0:6:12:0,12,153	0/0:7,0:7:15:0,15,182	0/0:2,0:2:3:0,3,45	0/0:2,0:2:3:0,3,25	0/0:38,0:38:99:0,111,1260
chr2	28346099	.	C	T	706.73	.	AC=13;AF=0.058;AN=224;BaseQRankSum=-1.200;DP=462;Dels=0.00;FS=4.449;HaplotypeScore=0.0494;InbreedingCoeff=0.2488;MLEAC=11;MLEAF=0.049;MQ=59.45;MQ0=0;MQRankSum=-0.686;QD=23.56;ReadPosRankSum=2.270	GT:AD:DP:GQ:PL	0/0:17,0:17:48:0,48,532	0/0:13,0:13:39:0,39,409	0/0:8,1:9:24:0,24,250	0/0:20,0:20:60:0,60,639	0/0:9,0:9:24:0,24,261	0/0:2,0:2:6:0,6,60	0/0:3,0:3:9:0,9,95	0/0:3,0:3:6:0,6,64	0/0:1,0:1:3:0,3,32	0/0:9,0:9:24:0,24,260	0/0:1,0:1:3:0,3,32	0/0:8,0:8:24:0,24,252	0/0:15,0:15:39:0,39,433	0/0:1,0:1:3:0,3,34	0/0:11,0:11:30:0,30,330	0/0:4,0:4:12:0,12,125	0/0:9,0:9:27:0,27,277	./.:.:.:.:.	0/0:1,0:1:3:0,3,31	0/0:1,0:1:3:0,3,32	0/0:1,0:1:3:0,3,32	0/0:6,0:6:15:0,15,158	0/0:7,0:7:21:0,21,221	0/0:14,0:14:42:0,42,456	0/0:1,0:1:3:0,3,32	0/0:7,0:7:21:0,21,220	0/0:4,0:4:12:0,12,123	./.:.:.:.:.	./.:.:.:.:.	0/0:7,0:7:21:0,21,223	./.:.:.:.:.	0/0:1,0:1:3:0,3,32	0/0:4,0:4:12:0,12,122	./.:.:.:.:.	0/0:8,0:8:24:0,24,246	0/0:1,0:1:3:0,3,32	0/0:13,0:13:39:0,39,412	0/0:1,0:1:3:0,3,31	0/0:2,0:2:6:0,6,63	0/0:2,0:2:6:0,6,65	0/0:1,0:1:3:0,3,32	0/0:10,0:10:30:0,30,316	0/0:15,0:15:45:0,45,462	1/1:0,13:13:36:392,36,0	0/0:12,0:12:36:0,36,367	0/0:1,0:1:3:0,3,32	0/0:6,0:6:18:0,18,192	./.:.:.:.:.	./.:.:.:.:.	./.:.:.:.:.	0/0:1,0:1:3:0,3,32	0/0:2,0:2:6:0,6,61	0/0:3,0:3:9:0,9,96	0/0:5,0:5:15:0,15,162	0/0:2,0:2:6:0,6,59	./.:.:.:.:.	0/0:1,0:1:3:0,3,32	./.:.:.:.:.	0/0:1,0:1:3:0,3,32	0/1:1,2:3:23:55,0,23	0/0:1,0:1:3:0,3,32	0/0:3,0:3:9:0,9,92	0/0:2,0:2:6:0,6,63	0/0:2,0:2:6:0,6,63	./.:.:.:.:.	0/0:2,0:2:6:0,6,61	0/0:2,0:2:6:0,6,66	0/0:4,0:4:12:0,12,122	0/0:2,0:2:6:0,6,63	./.:.:.:.:.	0/0:2,0:2:6:0,6,61	0/0:2,0:2:6:0,6,61	0/0:2,0:2:6:0,6,63	1/1:0,2:2:6:63,6,0	1/1:0,3:3:9:93,9,0	./.:.:.:.:.	0/0:1,0:1:3:0,3,30	./.:.:.:.:.	1/1:0,3:3:9:90,9,0	0/0:5,0:5:15:0,15,162	0/0:1,0:1:3:0,3,31	./.:.:.:.:.	0/0:4,0:4:12:0,12,134	0/0:1,0:1:3:0,3,32	0/0:2,0:2:6:0,6,63	0/0:4,0:4:12:0,12,130	0/0:2,0:2:6:0,6,61	0/0:1,0:1:3:0,3,30	0/0:2,0:2:6:0,6,61	0/0:2,0:2:6:0,6,62	./.:.:.:.:.	./.:.:.:.:.	0/0:1,0:1:3:0,3,32	./.:.:.:.:.	./.:.:.:.:.	0/0:2,0:2:6:0,6,67	0/0:2,0:2:6:0,6,61	./.:.:.:.:.	0/0:2,0:2:6:0,6,61	0/0:2,0:2:6:0,6,63	0/0:1,0:1:3:0,3,34	0/0:1,0:1:3:0,3,32	0/0:1,0:1:3:0,3,31	0/0:2,0:2:6:0,6,62	0/0:3,0:3:9:0,9,97	0/0:4,0:4:12:0,12,119	0/0:2,0:2:6:0,6,63	0/0:3,0:3:9:0,9,91	0/0:4,0:4:12:0,12,130	0/0:1,0:1:3:0,3,31	0/0:3,0:3:9:0,9,96	0/0:4,0:4:12:0,12,130	0/0:4,0:4:12:0,12,129	0/0:3,0:3:9:0,9,91	0/0:3,0:3:9:0,9,100	0/0:3,0:3:9:0,9,96	0/0:2,0:2:6:0,6,60	0/0:3,0:3:9:0,9,92	1/1:0,5:5:15:157,15,0	0/0:1,0:1:3:0,3,29	0/0:5,0:5:15:0,15,161	1/1:0,1:1:3:29,3,0	0/0:3,0:3:9:0,9,97	0/0:1,0:1:3:0,3,30	./.:.:.:.:.	0/0:4,0:4:12:0,12,123	0/0:2,0:2:6:0,6,63	0/0:2,0:2:6:0,6,67	0/0:1,0:1:3:0,3,31	0/0:2,0:2:3:0,3,45	0/0:4,0:4:6:0,6,89	./.:.:.:.:.	./.:.:.:.:.	./.:.:.:.:.	./.:.:.:.:.	0/0:2,0:2:3:0,3,32	0/0:24,0:24:69:0,69,778
chr2	28347455	.	G	A	7068.17	.	AC=85;AF=0.346;AN=246;BaseQRankSum=0.468;DP=786;Dels=0.00;FS=3.996;HaplotypeScore=0.1294;InbreedingCoeff=0.7253;MLEAC=81;MLEAF=0.329;MQ=59.85;MQ0=0;MQRankSum=1.532;QD=27.50;ReadPosRankSum=2.806	GT:AD:DP:GQ:PL	1/1:0,44:44:99:1408,132,0	0/0:12,0:12:36:0,36,377	0/0:18,0:18:54:0,54,573	0/0:40,0:40:99:0,105,1118	0/0:15,0:15:42:0,42,441	0/0:6,0:6:18:0,18,178	0/1:5,1:6:16:16,0,139	0/0:4,0:4:12:0,12,129	./.:.:.:.:.	1/1:0,16:16:48:479,48,0	1/1:0,1:1:3:32,3,0	0/0:11,0:11:33:0,33,338	1/1:0,12:12:36:375,36,0	0/0:1,0:1:3:0,3,31	1/1:0,21:21:60:639,60,0	0/0:4,0:4:12:0,12,125	1/1:0,9:9:27:272,27,0	1/1:0,1:1:3:32,3,0	0/0:5,0:5:15:0,15,147	0/0:2,0:2:6:0,6,61	./.:.:.:.:.	0/0:15,0:15:45:0,45,467	0/0:23,0:24:60:0,60,649	0/0:16,0:16:48:0,48,482	0/0:3,0:3:9:0,9,97	0/0:15,0:15:45:0,45,469	1/1:0,10:10:30:304,30,0	1/1:0,2:2:6:64,6,0	1/1:0,2:2:6:63,6,0	1/1:0,13:13:36:381,36,0	1/1:0,3:3:9:95,9,0	1/1:0,1:1:3:32,3,0	0/0:8,0:8:24:0,24,245	0/0:3,0:3:9:0,9,97	0/0:12,0:12:36:0,36,374	0/1:2,1:3:21:21,0,46	0/0:16,0:16:48:0,48,496	1/1:0,7:7:21:221,21,0	1/1:0,13:13:39:397,39,0	0/1:1,1:2:26:26,0,27	1/1:0,3:3:9:95,9,0	1/1:0,5:5:15:160,15,0	0/0:16,0:16:48:0,48,487	0/0:11,0:11:30:0,30,316	0/0:13,0:13:39:0,39,399	0/0:21,0:21:63:0,63,641	0/0:3,0:3:9:0,9,90	./.:.:.:.:.	0/0:1,0:1:3:0,3,32	1/1:0,4:4:12:122,12,0	0/0:1,0:1:3:0,3,31	0/0:1,0:1:3:0,3,31	1/1:0,5:5:15:156,15,0	1/1:0,2:2:6:61,6,0	0/0:5,0:5:15:0,15,150	0/0:2,0:2:6:0,6,63	0/0:3,0:3:9:0,9,94	0/0:4,0:4:12:0,12,125	./.:.:.:.:.	./.:.:.:.:.	1/1:0,1:1:3:29,3,0	1/1:0,1:1:3:31,3,0	1/1:0,7:7:21:217,21,0	1/1:0,4:4:12:121,12,0	0/0:8,0:8:24:0,24,246	1/1:0,3:3:9:96,9,0	0/0:5,0:5:15:0,15,150	0/0:7,0:7:21:0,21,205	1/1:0,3:3:6:73,6,0	./.:.:.:.:.	0/0:2,0:2:6:0,6,58	0/0:3,0:3:9:0,9,94	0/0:3,0:3:9:0,9,95	0/0:3,0:3:9:0,9,92	0/0:3,0:3:9:0,9,95	0/0:6,0:6:15:0,15,167	0/0:5,0:5:12:0,12,135	0/0:2,0:2:6:0,6,62	0/0:3,0:3:9:0,9,91	0/0:9,0:9:24:0,24,266	./.:.:.:.:.	0/0:3,0:3:9:0,9,86	0/0:6,0:6:18:0,18,182	./.:.:.:.:.	0/0:4,0:4:12:0,12,122	0/0:4,0:4:12:0,12,122	1/1:0,4:4:12:127,12,0	1/1:0,6:6:18:184,18,0	1/1:0,3:3:9:89,9,0	1/1:0,5:5:15:159,15,0	./.:.:.:.:.	0/0:2,0:2:6:0,6,59	1/1:0,4:4:12:123,12,0	0/0:5,0:5:12:0,12,122	1/1:0,1:1:3:32,3,0	1/1:0,5:5:15:156,15,0	1/1:0,3:3:9:91,9,0	0/0:3,0:3:9:0,9,93	./.:.:.:.:.	0/0:1,0:1:3:0,3,29	0/0:2,0:2:6:0,6,63	0/0:1,0:1:3:0,3,30	./.:.:.:.:.	0/0:2,0:2:6:0,6,59	0/0:2,0:2:6:0,6,63	0/0:6,0:6:18:0,18,176	0/0:5,0:5:15:0,15,153	0/0:4,0:4:12:0,12,126	1/1:0,3:3:9:91,9,0	0/0:4,0:4:12:0,12,122	0/0:8,0:8:24:0,24,239	1/1:0,3:3:9:92,9,0	1/1:0,7:7:21:211,21,0	1/1:0,2:2:6:60,6,0	1/1:0,2:2:6:59,6,0	1/1:0,1:1:3:31,3,0	1/1:0,4:4:12:124,12,0	0/0:3,0:3:9:0,9,92	0/0:5,0:5:15:0,15,148	0/0:2,0:2:6:0,6,60	0/0:1,0:1:3:0,3,31	0/0:2,0:2:6:0,6,63	0/0:6,0:6:15:0,15,157	0/0:2,0:2:6:0,6,63	0/0:5,0:5:15:0,15,145	0/0:2,0:2:6:0,6,61	0/0:9,0:9:24:0,24,265	0/0:2,0:2:6:0,6,61	0/0:4,0:4:12:0,12,120	./.:.:.:.:.	./.:.:.:.:.	./.:.:.:.:.	0/0:13,0:13:24:0,24,315	0/0:5,0:5:15:0,15,136	0/0:2,0:2:6:0,6,60	0/0:2,0:2:3:0,3,45	0/0:32,0:32:96:0,96,1024
chr2	28352385	.	G	A	1317.89	.	AC=16;AF=0.061;AN=262;BaseQRankSum=4.485;DP=917;Dels=0.00;FS=8.051;HaplotypeScore=0.0608;InbreedingCoeff=0.3635;MLEAC=14;MLEAF=0.053;MQ=59.85;MQ0=0;MQRankSum=-0.563;QD=20.92;ReadPosRankSum=1.565	GT:AD:DP:GQ:PL	0/0:60,0:60:99:0,180,1835	0/0:12,0:12:30:0,30,332	0/0:15,0:15:45:0,45,454	0/0:24,0:24:66:0,66,668	0/0:15,0:15:45:0,45,437	0/0:14,0:14:36:0,36,387	0/0:13,0:13:36:0,36,385	0/0:4,0:4:12:0,12,125	0/0:1,0:1:3:0,3,31	0/0:12,0:12:36:0,36,353	0/0:3,0:3:9:0,9,89	0/0:4,0:4:12:0,12,120	0/0:13,0:13:33:0,33,363	0/0:4,0:4:12:0,12,118	0/0:28,0:28:84:0,84,849	0/0:14,0:14:42:0,42,415	0/0:19,0:19:57:0,57,579	0/0:3,0:3:9:0,9,91	0/0:3,0:3:9:0,9,94	0/0:6,0:6:18:0,18,168	0/0:3,0:3:9:0,9,96	0/0:12,0:12:33:0,33,348	0/0:14,0:14:42:0,42,422	0/0:15,0:15:45:0,45,438	0/0:3,0:3:9:0,9,95	0/0:13,0:13:33:0,33,360	0/0:12,0:12:36:0,36,355	0/0:3,0:3:9:0,9,97	0/0:2,0:2:6:0,6,56	0/0:20,0:20:60:0,60,592	0/0:5,0:5:15:0,15,162	0/0:6,0:6:18:0,18,180	0/0:21,0:21:60:0,60,604	0/0:2,0:2:6:0,6,63	0/0:13,0:13:39:0,39,385	0/0:3,0:3:9:0,9,94	0/0:21,0:21:63:0,63,640	0/0:9,0:9:27:0,27,274	0/0:11,0:11:33:0,33,334	0/0:2,0:2:6:0,6,57	0/0:5,0:5:15:0,15,157	0/0:8,0:8:24:0,24,237	0/0:26,0:26:75:0,75,756	1/1:0,19:19:57:593,57,0	0/0:24,0:24:69:0,69,705	0/0:11,0:11:30:0,30,311	0/0:7,0:7:21:0,21,220	0/0:7,0:7:21:0,21,199	0/0:3,0:3:9:0,9,95	0/0:3,0:3:9:0,9,89	0/0:4,0:4:12:0,12,120	./.:.:.:.:.	0/0:3,0:3:9:0,9,92	0/0:2,0:2:6:0,6,63	0/0:3,0:3:9:0,9,87	0/0:6,0:6:18:0,18,173	0/0:6,0:6:18:0,18,179	0/0:4,0:4:12:0,12,118	0/0:2,0:2:6:0,6,59	0/1:1,4:5:17:108,0,17	./.:.:.:.:.	0/0:4,0:4:9:0,9,106	0/0:9,0:9:27:0,27,269	0/0:1,0:1:3:0,3,29	0/0:2,0:2:6:0,6,58	0/0:2,0:2:6:0,6,59	0/0:5,0:5:15:0,15,151	0/0:6,0:6:18:0,18,186	0/0:3,0:3:9:0,9,92	0/0:6,0:6:18:0,18,178	./.:.:.:.:.	0/0:2,0:2:6:0,6,63	0/0:3,0:3:9:0,9,93	0/1:3,2:5:45:45,0,81	1/1:0,2:2:6:63,6,0	0/0:4,0:4:12:0,12,122	0/0:6,0:6:18:0,18,184	0/0:4,0:4:12:0,12,118	0/0:2,0:2:6:0,6,59	0/0:2,0:2:3:0,3,45	0/0:7,0:7:21:0,21,210	0/0:3,0:3:9:0,9,87	0/0:6,0:6:18:0,18,185	0/0:6,0:6:18:0,18,184	0/0:4,0:4:12:0,12,122	0/0:5,0:5:15:0,15,153	0/0:2,0:2:6:0,6,60	0/0:2,0:2:6:0,6,57	0/0:5,0:5:12:0,12,136	0/0:3,0:3:9:0,9,99	./.:.:.:.:.	0/0:1,0:1:3:0,3,29	0/0:2,0:2:6:0,6,61	0/0:1,0:1:3:0,3,33	0/0:3,0:3:9:0,9,88	0/0:2,0:2:6:0,6,65	0/0:4,0:4:12:0,12,118	0/0:2,0:2:6:0,6,63	0/0:4,0:4:12:0,12,120	0/0:1,0:1:3:0,3,32	0/0:6,0:6:18:0,18,186	0/0:1,0:1:3:0,3,30	0/0:5,0:5:12:0,12,132	./.:.:.:.:.	0/0:2,0:2:6:0,6,60	0/0:2,0:2:6:0,6,59	0/0:6,0:6:18:0,18,183	0/0:8,0:8:24:0,24,237	0/0:2,0:2:6:0,6,63	0/0:4,0:4:12:0,12,118	0/0:9,0:9:27:0,27,261	0/0:2,0:2:6:0,6,65	0/0:5,0:5:15:0,15,157	0/0:4,0:4:12:0,12,123	0/0:4,0:4:9:0,9,106	0/0:4,0:4:12:0,12,124	0/0:7,0:7:18:0,18,196	0/0:4,0:4:12:0,12,117	1/1:0,4:4:12:126,12,0	0/0:10,0:10:30:0,30,307	1/1:0,4:4:12:122,12,0	1/1:0,4:4:12:120,12,0	0/0:1,0:1:3:0,3,32	0/1:1,4:5:18:107,0,18	0/0:3,0:3:9:0,9,86	0/0:6,0:6:18:0,18,168	1/1:0,9:9:21:247,21,0	0/1:5,1:6:15:15,0,135	0/0:2,0:2:6:0,6,59	0/0:2,0:2:3:0,3,45	0/0:6,0:6:9:0,9,118	./.:.:.:.:.	0/0:4,0:4:6:0,6,89	0/0:4,0:4:9:0,9,104	0/0:8,0:8:15:0,15,194	0/0:6,0:6:12:0,12,150	0/0:22,0:22:66:0,66,723
chr2	28354615	.	A	T	1027.41	.	AC=15;AF=0.064;AN=236;BaseQRankSum=-0.562;DP=658;Dels=0.00;FS=0.000;HaplotypeScore=0.1741;InbreedingCoeff=0.3454;MLEAC=13;MLEAF=0.055;MQ=59.84;MQ0=1;MQRankSum=0.313;QD=24.46;ReadPosRankSum=0.470	GT:AD:DP:GQ:PL	0/0:38,0:38:99:0,102,1139	0/0:12,0:12:36:0,36,376	0/0:19,0:19:54:0,54,566	0/0:28,0:28:84:0,84,886	0/0:10,0:10:27:0,27,293	0/0:12,0:12:36:0,36,379	0/0:7,0:7:21:0,21,217	0/0:3,0:3:9:0,9,99	0/0:1,0:1:3:0,3,33	0/0:9,0:9:27:0,27,279	0/0:1,0:1:3:0,3,32	0/0:13,0:13:39:0,39,403	0/0:8,0:8:24:0,24,258	./.:.:.:.:.	0/0:16,0:16:48:0,48,524	0/0:4,0:4:12:0,12,130	0/0:14,0:14:39:0,39,416	./.:.:.:.:.	0/0:7,0:7:21:0,21,205	0/0:8,0:8:21:0,21,233	./.:.:.:.:.	0/0:6,0:6:15:0,15,174	0/0:7,0:7:21:0,21,222	0/0:16,0:16:48:0,48,502	0/0:1,0:1:3:0,3,32	0/0:13,0:13:36:0,36,385	0/0:14,0:14:39:0,39,423	0/0:2,0:2:6:0,6,69	0/0:2,0:2:6:0,6,63	0/0:12,0:12:33:0,33,358	0/0:2,0:2:6:0,6,61	0/0:1,0:1:3:0,3,34	0/0:7,0:7:21:0,21,216	./.:.:.:.:.	0/0:7,0:7:21:0,21,228	./.:.:.:.:.	0/0:11,0:11:33:0,33,345	0/0:2,0:2:6:0,6,63	0/0:10,0:10:30:0,30,313	./.:.:.:.:.	0/0:3,0:3:9:0,9,98	0/0:10,0:10:30:0,30,308	0/0:10,0:10:30:0,30,307	1/1:0,15:15:42:460,42,0	0/0:15,0:15:42:0,42,447	0/0:7,0:7:18:0,18,191	0/0:6,0:6:18:0,18,188	0/0:1,0:1:3:0,3,34	./.:.:.:.:.	0/0:2,0:2:6:0,6,64	0/0:1,0:1:3:0,3,31	./.:.:.:.:.	0/0:1,0:1:3:0,3,33	0/0:2,0:2:6:0,6,59	0/0:7,0:7:21:0,21,214	./.:.:.:.:.	0/0:7,0:7:18:0,18,199	0/0:2,0:2:6:0,6,63	0/0:2,0:2:6:0,6,59	0/0:1,0:1:3:0,3,31	0/0:1,0:1:3:0,3,35	./.:.:.:.:.	0/0:2,0:2:6:0,6,65	0/0:3,0:3:9:0,9,98	0/0:10,0:10:24:0,24,266	0/0:2,0:2:6:0,6,65	0/0:2,0:2:6:0,6,59	0/0:2,0:2:6:0,6,62	0/0:3,0:3:9:0,9,90	./.:.:.:.:.	./.:.:.:.:.	0/0:1,0:1:3:0,3,25	0/0:4,0:4:12:0,12,125	0/1:1,2:3:25:39,0,25	1/1:0,6:6:18:183,18,0	0/0:2,0:2:6:0,6,61	0/0:2,0:2:6:0,6,64	./.:.:.:.:.	0/0:1,0:1:3:0,3,31	0/0:6,0:6:12:0,12,148	0/0:3,0:3:9:0,9,92	./.:.:.:.:.	0/0:4,0:4:12:0,12,137	0/0:2,0:2:3:0,3,45	0/0:1,0:1:3:0,3,29	0/0:3,0:3:9:0,9,95	0/0:1,0:1:3:0,3,32	0/0:7,0:7:21:0,21,214	0/0:1,0:1:3:0,3,33	0/0:1,0:1:3:0,3,33	./.:.:.:.:.	0/0:6,0:6:18:0,18,190	0/0:2,0:2:6:0,6,60	0/0:3,0:3:9:0,9,93	0/0:2,0:2:6:0,6,65	0/0:2,0:2:6:0,6,60	0/0:3,0:3:9:0,9,90	0/0:5,0:5:12:0,12,137	./.:.:.:.:.	0/0:5,0:5:15:0,15,150	0/0:4,0:4:12:0,12,130	./.:.:.:.:.	0/0:1,0:1:3:0,3,29	0/0:4,1:5:9:0,9,106	0/0:3,0:3:9:0,9,100	0/0:3,0:3:9:0,9,92	0/0:1,0:1:3:0,3,34	0/0:5,0:5:15:0,15,153	0/0:2,0:2:6:0,6,66	./.:.:.:.:.	0/0:3,0:3:9:0,9,97	0/0:2,0:2:6:0,6,66	0/0:10,0:10:27:0,27,296	0/0:4,0:4:12:0,12,129	0/0:3,0:3:9:0,9,90	0/0:7,0:7:15:0,15,180	0/0:2,0:2:6:0,6,57	0/0:2,0:2:6:0,6,59	1/1:0,2:2:6:63,6,0	0/0:3,0:3:9:0,9,97	1/1:0,9:9:24:261,24,0	1/1:0,1:1:3:33,3,0	0/0:3,0:3:9:0,9,91	1/1:0,1:1:3:32,3,0	0/0:2,0:2:6:0,6,65	0/0:5,0:5:15:0,15,148	1/1:0,5:5:15:158,15,0	0/0:1,0:1:3:0,3,30	0/0:2,0:2:3:0,3,31	0/0:2,0:2:3:0,3,45	0/0:2,0:2:3:0,3,45	./.:.:.:.:.	0/0:7,0:7:12:0,12,134	0/0:3,0:3:6:0,6,75	0/0:4,0:4:9:0,9,91	0/0:7,0:7:12:0,12,151	0/0:26,0:26:72:0,72,825
chr2	28366093	.	A	C	2679.91	.	AC=43;AF=0.167;AN=258;BaseQRankSum=1.161;DP=1116;Dels=0.00;FS=1.710;HaplotypeScore=0.1129;InbreedingCoeff=0.5379;MLEAC=38;MLEAF=0.147;MQ=27.10;MQ0=47;MQRankSum=2.157;QD=15.95;ReadPosRankSum=-0.676	GT:AD:DP:GQ:PL	0/0:74,0:74:99:0,165,1711	0/0:10,0:10:21:0,21,211	0/0:14,0:14:18:0,18,185	0/0:46,0:46:99:0,105,1112	0/0:16,0:16:36:0,36,384	0/0:18,0:18:30:0,30,309	0/1:12,4:16:96:96,0,147	0/0:4,0:4:6:0,6,55	./.:.:.:.:.	0/0:21,0:21:48:0,48,494	0/0:3,0:3:9:0,9,83	0/0:18,0:18:33:0,33,341	0/0:9,0:9:18:0,18,188	0/0:2,0:2:3:0,3,28	1/1:3,19:22:48:536,48,0	0/0:25,0:25:57:0,57,612	1/1:0,23:23:45:529,45,0	0/0:5,0:5:9:0,9,95	0/0:10,0:10:24:0,24,248	0/0:13,0:13:27:0,27,275	0/0:5,0:5:12:0,12,117	0/0:19,0:19:39:0,39,398	0/0:16,0:16:45:0,45,453	0/0:24,1:25:36:0,36,382	0/0:6,0:6:12:0,12,118	0/0:21,0:21:57:0,57,585	0/0:11,0:11:24:0,24,230	1/1:2,1:3:3:28,3,0	0/1:1,1:2:22:22,0,22	0/0:24,0:24:51:0,51,520	0/0:6,0:6:12:0,12,117	0/0:6,0:6:15:0,15,150	0/0:25,0:25:51:0,51,527	0/0:5,0:5:9:0,9,86	0/0:16,0:16:39:0,39,414	0/0:7,0:7:12:0,12,117	0/0:21,0:21:45:0,45,459	0/0:12,0:12:33:0,33,341	1/1:4,7:11:21:208,21,0	0/0:6,0:6:6:0,6,59	1/1:2,2:4:6:55,6,0	1/1:2,8:10:24:252,24,0	0/0:14,0:14:21:0,21,214	0/0:17,0:17:36:0,36,375	0/0:12,0:12:33:0,33,335	0/0:25,0:25:51:0,51,521	0/0:13,0:13:33:0,33,341	0/0:9,0:9:15:0,15,153	0/0:1,0:1:3:0,3,32	./.:.:.:.:.	0/0:2,0:2:6:0,6,63	0/0:2,0:2:3:0,3,29	0/0:7,0:7:18:0,18,189	1/1:0,1:1:3:30,3,0	0/0:3,0:3:6:0,6,65	0/0:11,0:11:24:0,24,229	0/0:1,0:1:3:0,3,30	0/0:3,0:3:6:0,6,64	0/0:4,0:4:12:0,12,122	0/0:8,0:8:18:0,18,185	1/1:2,2:4:6:62,6,0	1/1:1,3:4:9:91,9,0	1/1:0,7:7:15:159,15,0	0/0:9,0:9:18:0,18,183	0/0:8,0:8:21:0,21,214	1/1:1,5:6:15:164,15,0	0/0:4,0:4:9:0,9,95	0/0:6,0:6:12:0,12,124	1/1:0,2:2:3:32,3,0	0/0:6,0:6:6:0,6,57	./.:.:.:.:.	0/0:2,0:2:6:0,6,59	0/0:4,0:4:6:0,6,63	0/0:7,0:7:15:0,15,154	0/0:4,0:4:9:0,9,92	0/0:2,0:2:3:0,3,31	0/0:4,0:4:12:0,12,124	0/0:4,0:4:9:0,9,106	0/0:2,0:2:6:0,6,61	0/0:11,0:11:27:0,27,278	./.:.:.:.:.	0/0:1,0:1:3:0,3,31	0/0:3,0:3:9:0,9,84	0/0:8,0:8:18:0,18,189	0/0:3,0:3:9:0,9,87	0/0:6,0:6:9:0,9,83	0/0:7,0:7:12:0,12,136	0/1:11,1:12:10:10,0,116	0/1:3,1:4:23:23,0,54	1/1:0,7:7:18:180,18,0	1/1:4,2:6:3:45,3,0	./.:.:.:.:.	1/1:0,6:6:15:151,15,0	0/0:2,0:2:6:0,6,65	./.:.:.:.:.	0/0:7,0:7:12:0,12,115	./.:.:.:.:.	0/0:3,0:3:9:0,9,94	1/1:0,1:1:3:32,3,0	0/0:3,0:3:6:0,6,61	0/0:6,0:6:12:0,12,119	0/0:3,0:3:9:0,9,91	1/1:0,5:5:12:124,12,0	0/0:1,0:1:3:0,3,32	./.:.:.:.:.	0/0:3,0:3:6:0,6,62	0/0:9,0:9:21:0,21,213	0/0:5,0:5:3:0,3,32	0/0:3,0:3:6:0,6,65	0/0:9,0:9:15:0,15,153	0/0:2,0:2:3:0,3,32	0/0:3,0:3:6:0,6,67	0/0:4,0:4:6:0,6,62	1/1:1,3:4:9:97,9,0	0/1:2,2:4:23:51,0,23	1/1:0,4:4:9:108,9,0	0/0:1,0:1:3:0,3,32	0/0:3,0:3:6:0,6,62	0/0:3,0:3:6:0,6,65	0/0:3,0:3:6:0,6,61	0/0:7,0:7:15:0,15,156	0/0:7,0:7:12:0,12,120	0/0:6,0:6:12:0,12,126	0/0:4,0:4:3:0,3,32	0/0:3,0:3:9:0,9,85	0/0:5,0:5:6:0,6,60	0/0:7,0:7:21:0,21,219	0/0:5,0:5:12:0,12,122	0/0:3,0:3:6:0,6,55	0/0:5,0:5:3:0,3,45	0/0:1,0:1:3:0,3,30	0/0:2,0:3:3:0,3,44	0/0:6,0:6:9:0,9,134	0/0:4,0:4:6:0,6,89	0/0:4,0:4:9:0,9,107	0/0:4,0:4:6:0,6,75	0/0:37,0:37:75:0,75,808
chr2	28371392	.	A	T	233.03	.	AC=16;AF=0.075;AN=212;BaseQRankSum=0.892;DP=778;Dels=0.00;FS=8.227;HaplotypeScore=0.1975;InbreedingCoeff=0.1881;MLEAC=12;MLEAF=0.057;MQ=20.53;MQ0=25;MQRankSum=-1.219;QD=6.47;ReadPosRankSum=-0.741	GT:AD:DP:GQ:PL	0/0:33,0:33:30:0,30,290	0/0:14,0:14:21:0,21,210	0/0:13,0:13:21:0,21,210	0/0:36,0:36:45:0,45,471	0/0:15,0:15:15:0,15,149	0/0:20,0:20:21:0,21,214	0/1:7,2:9:46:46,0,74	./.:.:.:.:.	./.:.:.:.:.	0/0:10,0:10:18:0,18,191	./.:.:.:.:.	0/0:7,0:7:3:0,3,32	0/0:10,0:10:12:0,12,122	0/0:4,0:4:6:0,6,53	0/0:10,0:10:15:0,15,153	0/0:23,0:23:15:0,15,151	0/0:14,0:14:3:0,3,30	0/0:5,0:5:9:0,9,83	./.:.:.:.:.	0/0:6,0:6:12:0,12,125	0/0:4,0:4:6:0,6,63	0/0:12,0:12:12:0,12,117	0/0:18,0:18:33:0,33,346	0/0:20,0:20:27:0,27,269	1/1:3,1:4:3:27,3,0	0/0:13,0:13:24:0,24,233	0/0:10,0:10:12:0,12,118	0/0:8,0:8:6:0,6,53	./.:.:.:.:.	0/0:13,0:13:12:0,12,118	0/0:2,0:2:3:0,3,27	0/0:3,0:3:3:0,3,32	0/0:7,0:7:3:0,3,30	./.:.:.:.:.	0/0:12,0:12:15:0,15,149	0/0:9,0:9:9:0,9,80	0/0:16,0:16:9:0,9,89	0/0:6,0:6:9:0,9,88	0/0:9,0:9:9:0,9,90	./.:.:.:.:.	./.:.:.:.:.	0/0:13,0:13:15:0,15,164	0/0:14,0:14:9:0,9,89	0/0:13,0:13:18:0,18,189	0/0:11,0:11:9:0,9,94	0/0:12,0:12:6:0,6,64	0/0:14,0:14:6:0,6,63	./.:.:.:.:.	./.:.:.:.:.	0/0:1,0:1:3:0,3,32	0/0:1,0:1:3:0,3,32	0/0:5,0:5:3:0,3,30	0/0:6,0:6:3:0,3,31	0/0:1,0:1:3:0,3,29	0/0:2,0:2:3:0,3,29	0/0:7,0:7:9:0,9,89	0/0:7,0:7:6:0,6,57	0/0:4,0:4:3:0,3,31	./.:.:.:.:.	0/0:5,0:5:9:0,9,92	0/0:1,0:1:3:0,3,32	0/0:2,0:2:3:0,3,30	0/0:7,0:7:15:0,15,152	0/0:7,0:7:12:0,12,125	0/0:4,0:4:6:0,6,61	0/0:4,0:4:9:0,9,92	1/1:0,2:2:3:32,3,0	0/0:6,0:6:9:0,9,89	./.:.:.:.:.	0/0:5,0:5:3:0,3,33	0/0:2,0:2:6:0,6,63	0/0:1,0:1:3:0,3,32	./.:.:.:.:.	0/0:2,0:2:3:0,3,30	0/0:4,0:4:3:0,3,32	0/0:3,0:3:6:0,6,59	./.:.:.:.:.	0/0:1,0:1:3:0,3,24	./.:.:.:.:.	./.:.:.:.:.	./.:.:.:.:.	./.:.:.:.:.	0/0:5,0:5:12:0,12,107	0/0:4,0:4:3:0,3,32	0/0:4,0:4:6:0,6,63	0/1:2,4:6:18:18,0,51	0/0:3,0:3:3:0,3,30	0/0:4,0:4:6:0,6,61	0/0:2,0:2:6:0,6,63	0/0:3,0:3:3:0,3,27	0/0:1,0:1:3:0,3,32	1/1:0,3:3:6:59,6,0	0/0:2,0:2:3:0,3,30	./.:.:.:.:.	./.:.:.:.:.	0/0:2,0:2:3:0,3,32	0/0:6,0:6:3:0,3,33	./.:.:.:.:.	0/0:4,0:4:9:0,9,92	1/1:4,1:5:3:31,3,0	0/0:6,0:6:6:0,6,61	1/1:0,1:1:3:31,3,0	./.:.:.:.:.	0/0:2,0:2:6:0,6,61	0/0:2,0:2:3:0,3,32	./.:.:.:.:.	0/0:7,0:7:9:0,9,95	0/0:5,0:5:6:0,6,62	0/0:4,0:4:12:0,12,130	1/1:0,1:1:3:31,3,0	1/1:0,5:5:12:122,12,0	0/0:4,0:4:12:0,12,130	0/0:11,0:11:3:0,3,29	0/0:3,0:3:3:0,3,32	0/0:2,0:2:3:0,3,30	0/0:4,0:4:12:0,12,113	./.:.:.:.:.	./.:.:.:.:.	0/0:1,0:1:3:0,3,29	0/0:1,0:1:3:0,3,32	0/0:4,0:4:6:0,6,59	0/0:2,0:2:3:0,3,32	0/0:6,0:6:6:0,6,63	0/0:5,0:5:6:0,6,57	./.:.:.:.:.	0/0:3,0:3:6:0,6,61	./.:.:.:.:.	0/0:5,0:5:6:0,6,60	0/0:2,0:2:6:0,6,58	./.:.:.:.:.	./.:.:.:.:.	0/0:4,0:4:6:0,6,54	./.:.:.:.:.	0/0:4,0:4:6:0,6,75	./.:.:.:.:.	0/0:2,0:2:3:0,3,45	0/0:9,0:9:6:0,6,60
chr2	28373050	.	G	C	236.53	.	AC=21;AF=0.111;AN=190;BaseQRankSum=-1.429;DP=874;Dels=0.00;FS=0.000;HaplotypeScore=0.0101;InbreedingCoeff=0.2089;MLEAC=17;MLEAF=0.089;MQ=16.50;MQ0=35;MQRankSum=0.154;QD=4.46;ReadPosRankSum=-1.495	GT:AD:DP:GQ:PL	0/0:43,0:43:45:0,45,414	0/0:21,0:21:21:0,21,212	0/0:16,0:16:12:0,12,128	0/0:38,0:38:21:0,21,217	0/0:15,0:15:15:0,15,156	0/1:5,2:7:47:47,0,51	0/0:10,0:10:6:0,6,63	0/0:4,0:4:3:0,3,27	0/0:4,0:4:3:0,3,27	0/0:14,0:14:27:0,27,272	./.:.:.:.:.	0/0:14,0:14:18:0,18,187	0/0:8,0:8:15:0,15,154	./.:.:.:.:.	0/0:25,0:25:24:0,24,248	0/0:17,0:17:15:0,15,151	0/0:20,0:20:15:0,15,152	./.:.:.:.:.	1/1:0,5:5:3:32,3,0	./.:.:.:.:.	./.:.:.:.:.	0/1:2,3:5:48:48,0,50	0/0:9,0:9:9:0,9,89	0/0:22,0:22:24:0,24,244	./.:.:.:.:.	0/0:18,0:18:30:0,30,307	0/0:13,0:13:12:0,12,118	./.:.:.:.:.	./.:.:.:.:.	0/0:9,0:9:6:0,6,61	0/0:3,0:3:3:0,3,27	0/0:3,0:3:3:0,3,27	0/0:7,0:7:6:0,6,58	./.:.:.:.:.	0/0:20,0:20:9:0,9,92	./.:.:.:.:.	0/0:23,0:23:30:0,30,300	0/0:10,0:10:6:0,6,58	0/0:8,0:8:3:0,3,31	./.:.:.:.:.	./.:.:.:.:.	0/0:13,0:13:24:0,24,249	0/0:24,0:24:21:0,21,215	0/0:19,0:19:9:0,9,91	1/1:8,1:9:3:27,3,0	0/0:13,0:13:12:0,12,120	0/0:7,0:7:3:0,3,31	./.:.:.:.:.	./.:.:.:.:.	./.:.:.:.:.	./.:.:.:.:.	./.:.:.:.:.	0/0:4,0:4:3:0,3,29	0/0:6,0:6:12:0,12,122	0/0:5,0:5:3:0,3,31	./.:.:.:.:.	0/0:6,0:6:3:0,3,32	0/0:9,0:9:3:0,3,30	0/0:2,0:2:3:0,3,30	0/0:5,0:5:3:0,3,31	0/0:5,0:5:3:0,3,32	0/0:6,0:6:6:0,6,59	0/0:8,0:8:9:0,9,90	0/0:7,0:7:6:0,6,61	0/0:10,0:10:15:0,15,156	./.:.:.:.:.	0/0:4,0:4:3:0,3,30	0/0:5,0:5:3:0,3,29	0/0:8,0:8:9:0,9,85	./.:.:.:.:.	0/0:3,0:3:3:0,3,30	0/0:3,0:3:3:0,3,31	1/1:0,2:2:6:59,6,0	0/1:4,1:5:21:21,0,83	0/0:7,0:7:9:0,9,92	0/0:6,0:6:3:0,3,30	./.:.:.:.:.	./.:.:.:.:.	./.:.:.:.:.	0/0:7,0:7:6:0,6,63	./.:.:.:.:.	./.:.:.:.:.	./.:.:.:.:.	1/1:0,4:4:3:27,3,0	./.:.:.:.:.	./.:.:.:.:.	0/0:3,0:3:6:0,6,61	0/0:4,0:4:3:0,3,27	0/0:8,0:8:3:0,3,30	0/0:2,0:2:3:0,3,27	0/0:2,0:2:3:0,3,32	0/0:4,0:4:3:0,3,32	0/0:6,0:6:9:0,9,90	0/0:2,0:2:3:0,3,30	0/0:3,0:3:3:0,3,29	./.:.:.:.:.	0/0:2,0:2:3:0,3,27	./.:.:.:.:.	0/0:2,0:2:3:0,3,29	./.:.:.:.:.	0/0:3,0:3:6:0,6,57	0/0:4,0:4:3:0,3,31	./.:.:.:.:.	1/1:3,1:4:3:30,3,0	./.:.:.:.:.	1/1:0,3:3:3:32,3,0	./.:.:.:.:.	0/0:6,0:6:6:0,6,57	./.:.:.:.:.	0/0:2,0:2:3:0,3,27	0/0:6,0:6:3:0,3,32	./.:.:.:.:.	0/0:4,0:4:6:0,6,63	./.:.:.:.:.	0/0:5,0:5:3:0,3,30	./.:.:.:.:.	./.:.:.:.:.	./.:.:.:.:.	0/0:3,0:3:3:0,3,32	1/1:2,1:3:3:29,3,0	0/0:1,0:3:3:0,3,32	0/0:4,0:4:3:0,3,32	./.:.:.:.:.	0/0:5,0:5:9:0,9,89	0/0:8,0:8:6:0,6,59	0/0:5,0:5:3:0,3,30	0/0:2,0:2:3:0,3,32	1/1:3,1:4:3:32,3,0	1/1:1,1:2:3:32,3,0	0/0:4,0:4:6:0,6,89	0/0:2,0:2:6:0,6,62	./.:.:.:.:.	0/0:6,0:6:15:0,15,168	0/0:9,0:9:24:0,24,262	0/0:2,0:2:3:0,3,32	0/0:6,0:7:12:0,12,152	0/0:23,0:23:15:0,15,149
chr2	28373295	.	G	A	1071.02	.	AC=16;AF=0.063;AN=256;BaseQRankSum=-3.703;DP=898;Dels=0.00;FS=1.931;HaplotypeScore=0.0645;InbreedingCoeff=0.3554;MLEAC=13;MLEAF=0.051;MQ=26.62;MQ0=46;MQRankSum=-0.700;QD=20.21;ReadPosRankSum=0.139	GT:AD:DP:GQ:PL	0/0:36,0:36:96:0,96,896	0/0:24,0:24:60:0,60,635	0/0:14,0:15:33:0,33,370	0/0:35,0:35:93:0,93,956	0/0:5,0:5:12:0,12,126	0/0:16,0:16:33:0,33,387	0/0:15,0:15:30:0,30,316	0/0:7,0:7:18:0,18,166	0/0:6,0:6:6:0,6,72	0/0:17,0:17:45:0,45,464	0/0:2,0:2:3:0,3,28	0/0:14,0:14:30:0,30,309	0/0:11,0:11:27:0,27,277	./.:.:.:.:.	0/0:16,0:16:36:0,36,390	0/0:15,0:15:33:0,33,357	0/0:10,0:10:24:0,24,250	0/0:6,0:6:12:0,12,117	0/0:7,0:7:12:0,12,136	0/0:9,0:9:24:0,24,252	0/0:1,0:1:3:0,3,28	0/0:10,0:10:27:0,27,281	0/0:30,0:30:39:0,39,417	0/0:12,0:12:27:0,27,292	0/0:3,0:3:3:0,3,28	0/0:10,0:10:30:0,30,316	0/0:13,0:13:30:0,30,308	0/0:4,0:4:9:0,9,83	0/0:3,0:3:3:0,3,28	0/0:13,0:13:33:0,33,347	0/0:7,0:7:15:0,15,138	0/0:6,0:6:18:0,18,166	0/0:16,0:16:45:0,45,468	0/0:5,0:5:12:0,12,111	0/0:10,0:10:24:0,24,248	0/0:2,0:2:6:0,6,55	0/0:24,0:24:51:0,51,547	0/0:5,0:5:6:0,6,63	0/0:9,0:9:24:0,24,245	0/0:3,0:3:6:0,6,55	0/0:4,0:4:12:0,12,118	0/0:13,0:13:33:0,33,339	0/0:16,0:16:39:0,39,430	1/1:1,17:18:48:500,48,0	0/0:12,0:12:30:0,30,316	0/0:12,0:12:30:0,30,314	0/0:9,0:9:21:0,21,221	0/0:8,0:8:9:0,9,83	0/0:2,0:2:3:0,3,31	0/0:4,0:5:12:0,12,128	./.:.:.:.:.	./.:.:.:.:.	0/0:2,0:2:6:0,6,63	0/0:3,0:3:9:0,9,92	0/0:5,0:5:15:0,15,152	0/0:1,0:1:3:0,3,28	0/0:6,0:6:18:0,18,191	0/0:4,0:4:9:0,9,95	./.:.:.:.:.	0/1:1,3:4:20:76,0,20	0/0:4,0:4:9:0,9,95	0/0:1,0:1:3:0,3,32	0/0:7,0:7:12:0,12,118	0/0:2,0:2:6:0,6,62	0/0:6,0:6:15:0,15,155	0/0:4,0:4:12:0,12,124	0/0:1,0:1:3:0,3,32	0/0:6,0:6:15:0,15,154	0/0:2,0:2:6:0,6,63	0/0:2,0:2:3:0,3,28	0/0:2,0:2:6:0,6,61	0/0:2,0:2:6:0,6,63	0/0:2,0:2:6:0,6,63	0/1:3,4:7:75:103,0,75	1/1:0,2:2:6:57,6,0	0/0:2,0:2:6:0,6,62	0/0:3,0:3:9:0,9,95	0/0:3,0:3:6:0,6,62	./.:.:.:.:.	0/0:4,0:4:9:0,9,95	0/0:3,0:3:9:0,9,95	0/0:1,0:1:3:0,3,31	0/0:4,0:4:6:0,6,55	0/0:1,0:1:3:0,3,31	0/0:4,0:4:6:0,6,63	0/0:7,0:7:12:0,12,111	0/0:3,0:3:9:0,9,92	0/0:8,0:8:18:0,18,166	0/0:1,0:1:3:0,3,31	0/0:6,0:6:12:0,12,111	0/0:2,0:2:3:0,3,31	0/0:1,0:1:3:0,3,32	0/0:2,0:2:3:0,3,30	0/0:4,0:4:12:0,12,122	0/0:5,0:5:12:0,12,127	0/0:2,0:2:6:0,6,55	0/0:3,0:3:9:0,9,83	0/0:3,0:3:6:0,6,62	0/0:4,0:4:12:0,12,125	0/0:3,0:3:9:0,9,93	0/0:7,0:7:15:0,15,148	0/0:1,0:1:3:0,3,31	./.:.:.:.:.	0/0:2,0:2:6:0,6,61	0/0:6,0:6:6:0,6,63	0/0:7,0:7:15:0,15,159	0/0:5,0:5:12:0,12,115	0/0:6,0:6:18:0,18,186	0/0:5,0:5:12:0,12,111	0/0:4,0:4:6:0,6,63	0/0:5,0:5:9:0,9,93	0/0:5,0:5:12:0,12,111	0/0:6,0:6:12:0,12,124	0/0:1,0:1:3:0,3,31	0/0:4,0:4:9:0,9,89	0/0:4,0:4:9:0,9,108	0/0:4,0:4:9:0,9,96	./.:.:.:.:.	1/1:0,2:2:6:59,6,0	0/0:3,0:3:6:0,6,52	1/1:1,4:5:9:105,9,0	1/1:0,3:3:9:84,9,0	0/0:8,0:8:18:0,18,189	1/1:0,5:5:12:120,12,0	0/0:5,0:5:12:0,12,123	0/0:5,0:5:15:0,15,153	1/1:0,7:7:18:183,18,0	0/0:5,0:5:15:0,15,154	0/0:6,0:6:15:0,15,159	0/0:2,0:3:3:0,3,45	./.:.:.:.:.	0/0:4,0:4:3:0,3,45	0/0:2,1:3:6:0,6,64	0/0:6,4:10:12:0,12,152	./.:.:.:.:.	0/0:5,0:5:3:0,3,45	0/0:35,0:35:72:0,72,680
chr2	28389548	.	C	G	1874.83	.	AC=31;AF=0.127;AN=244;BaseQRankSum=0.551;DP=702;Dels=0.00;FS=0.000;HaplotypeScore=0.0811;InbreedingCoeff=0.5270;MLEAC=28;MLEAF=0.115;MQ=58.80;MQ0=0;MQRankSum=-0.121;QD=24.04;ReadPosRankSum=0.124	GT:AD:DP:GQ:PL	0/0:38,0:38:99:0,114,1220	0/0:18,0:18:54:0,54,583	0/0:8,0:8:24:0,24,258	0/0:19,0:19:51:0,51,577	0/0:5,0:5:15:0,15,161	1/1:0,14:14:36:416,36,0	0/0:10,0:10:30:0,30,315	./.:.:.:.:.	./.:.:.:.:.	0/0:10,0:10:30:0,30,316	0/0:1,0:1:3:0,3,32	0/0:12,0:12:36:0,36,396	0/0:8,0:8:21:0,21,236	0/1:2,1:3:23:23,0,56	0/0:16,0:16:45:0,45,483	0/0:14,0:14:42:0,42,430	0/0:16,0:16:45:0,45,493	1/1:0,1:1:3:32,3,0	1/1:0,1:1:3:32,3,0	1/1:0,4:4:12:124,12,0	0/0:3,0:3:9:0,9,100	1/1:0,5:5:15:151,15,0	0/0:14,0:14:42:0,42,450	0/0:16,0:16:45:0,45,486	0/0:4,0:4:12:0,12,131	0/0:11,0:11:30:0,30,335	0/0:14,0:14:42:0,42,445	./.:.:.:.:.	0/0:2,0:2:6:0,6,63	0/0:11,0:11:33:0,33,339	0/0:5,0:5:15:0,15,155	0/0:4,0:4:12:0,12,134	0/0:7,0:7:21:0,21,219	0/0:4,0:4:12:0,12,117	0/0:12,0:12:36:0,36,391	0/0:4,0:4:12:0,12,128	0/0:13,0:13:39:0,39,417	0/0:7,0:7:18:0,18,205	0/0:11,0:11:33:0,33,346	0/0:4,0:4:12:0,12,128	0/0:2,0:2:6:0,6,69	0/0:7,0:7:21:0,21,233	0/0:18,0:18:48:0,48,532	0/0:12,0:12:36:0,36,380	1/1:0,7:7:21:221,21,0	0/0:7,0:7:18:0,18,206	0/0:8,0:8:24:0,24,249	0/0:4,0:4:12:0,12,130	0/0:2,0:2:6:0,6,61	0/0:1,0:1:3:0,3,32	0/0:1,0:1:3:0,3,34	0/0:1,0:1:3:0,3,32	0/0:7,0:7:21:0,21,230	0/0:3,0:3:9:0,9,94	0/0:4,0:4:12:0,12,126	0/0:3,0:3:9:0,9,91	0/0:6,0:6:18:0,18,191	0/0:3,0:3:9:0,9,97	0/0:4,0:4:12:0,12,128	0/0:2,0:2:6:0,6,66	0/0:3,0:3:9:0,9,93	0/0:2,0:2:6:0,6,66	0/0:4,0:4:12:0,12,126	0/0:5,0:5:15:0,15,164	0/0:6,0:6:18:0,18,195	0/0:3,0:3:9:0,9,96	0/0:5,0:5:15:0,15,161	0/0:1,0:1:3:0,3,33	0/0:2,0:2:6:0,6,63	0/0:4,0:4:12:0,12,124	./.:.:.:.:.	0/0:1,0:1:3:0,3,33	1/1:0,1:1:3:32,3,0	0/1:3,1:4:19:19,0,86	0/0:4,0:4:12:0,12,128	./.:.:.:.:.	0/0:1,0:1:3:0,3,32	1/1:0,4:4:12:126,12,0	./.:.:.:.:.	0/0:6,0:6:18:0,18,185	0/0:2,0:2:6:0,6,63	./.:.:.:.:.	./.:.:.:.:.	1/1:0,4:4:12:121,12,0	1/1:0,6:6:18:193,18,0	0/0:2,0:2:6:0,6,65	0/0:2,0:2:6:0,6,63	0/0:4,0:4:12:0,12,122	0/0:4,0:4:12:0,12,129	0/0:4,0:4:12:0,12,124	./.:.:.:.:.	0/0:1,0:1:3:0,3,31	0/0:1,0:1:3:0,3,31	0/0:4,0:4:12:0,12,127	0/0:3,0:3:9:0,9,99	0/0:1,0:1:3:0,3,31	0/0:3,0:3:9:0,9,97	0/0:4,0:4:12:0,12,130	0/0:1,0:1:3:0,3,34	./.:.:.:.:.	0/0:4,0:4:12:0,12,130	./.:.:.:.:.	0/0:2,0:2:6:0,6,63	1/1:0,1:1:3:34,3,0	0/0:1,0:1:3:0,3,34	1/1:0,5:5:15:157,15,0	0/0:4,0:4:12:0,12,128	0/0:1,0:1:3:0,3,31	0/0:2,0:2:6:0,6,63	0/0:1,0:1:3:0,3,31	0/0:2,0:2:6:0,6,68	0/0:2,0:2:6:0,6,65	0/0:4,0:4:12:0,12,123	0/0:3,0:3:9:0,9,94	0/0:4,0:4:12:0,12,126	0/0:3,0:3:9:0,9,92	./.:.:.:.:.	0/0:6,0:6:15:0,15,170	0/0:2,0:2:6:0,6,63	./.:.:.:.:.	0/0:6,0:6:15:0,15,175	0/0:7,0:7:21:0,21,222	1/1:0,8:8:24:255,24,0	0/0:4,0:4:12:0,12,123	0/0:5,0:5:15:0,15,148	0/0:1,0:1:3:0,3,32	0/0:3,0:3:6:0,6,66	0/1:1,3:4:15:86,0,15	1/1:0,6:6:18:189,18,0	0/0:2,0:2:3:0,3,45	0/0:9,0:9:15:0,15,199	./.:.:.:.:.	0/0:7,0:7:12:0,12,167	./.:.:.:.:.	0/0:3,0:3:6:0,6,76	0/0:2,0:2:6:0,6,64	0/0:35,0:35:99:0,105,1201
chr2	28389756	.	A	G	1183.08	.	AC=22;AF=0.085;AN=260;DP=896;Dels=0.00;FS=3.344;HaplotypeScore=0.0720;InbreedingCoeff=0.5341;MLEAC=16;MLEAF=0.062;MQ=57.54;MQ0=0;QD=21.51	GT:AD:DP:GQ:PL	0/0:47,0:47:99:0,141,1527	0/0:16,0:16:48:0,48,505	0/0:15,0:15:42:0,42,461	0/0:27,0:27:81:0,81,852	0/0:12,0:12:36:0,36,381	0/0:19,0:19:51:0,51,571	0/1:5,8:13:99:208,0,119	0/0:4,0:4:12:0,12,121	0/0:3,0:3:9:0,9,95	0/0:24,0:24:72:0,72,749	0/0:5,0:5:15:0,15,164	0/0:20,0:20:51:0,51,583	0/0:11,0:11:33:0,33,351	0/0:3,0:3:9:0,9,91	0/0:11,0:11:33:0,33,357	0/0:23,0:23:60:0,60,667	0/0:15,0:15:45:0,45,476	0/0:3,0:3:9:0,9,93	0/0:5,0:5:15:0,15,158	0/0:7,0:7:21:0,21,226	0/0:8,0:8:24:0,24,254	0/0:15,0:15:45:0,45,483	0/0:11,0:11:33:0,33,337	0/0:16,0:16:45:0,45,490	1/1:0,5:5:15:160,15,0	0/0:10,0:10:30:0,30,316	0/0:15,0:15:45:0,45,471	0/0:2,0:2:6:0,6,63	0/0:3,0:3:9:0,9,97	0/0:15,0:15:45:0,45,475	0/0:6,0:6:18:0,18,192	0/0:6,0:6:18:0,18,199	0/0:15,0:15:42:0,42,462	0/0:4,0:4:12:0,12,134	0/0:10,0:10:30:0,30,315	0/0:6,0:6:18:0,18,185	0/0:16,0:16:45:0,45,478	0/0:11,0:11:33:0,33,356	0/0:14,0:14:42:0,42,446	0/0:5,0:5:15:0,15,142	0/0:3,0:3:9:0,9,81	0/0:7,0:7:21:0,21,224	0/0:14,0:14:39:0,39,409	0/0:22,0:22:63:0,63,696	0/0:17,0:17:51:0,51,547	0/0:15,0:15:45:0,45,486	0/0:5,0:5:15:0,15,155	0/0:5,0:5:15:0,15,162	0/0:4,0:4:9:0,9,100	0/0:5,0:5:15:0,15,154	./.:.:.:.:.	0/0:1,0:1:3:0,3,32	0/0:5,0:5:15:0,15,160	0/0:6,0:6:18:0,18,195	0/0:6,0:6:18:0,18,196	0/0:5,0:5:15:0,15,154	0/0:4,0:4:12:0,12,126	0/0:8,0:8:24:0,24,260	0/0:1,0:1:3:0,3,33	0/0:9,0:9:27:0,27,281	0/0:5,0:5:15:0,15,162	0/0:3,0:3:9:0,9,99	0/0:8,0:8:24:0,24,265	0/0:7,0:7:21:0,21,221	0/0:1,0:1:3:0,3,32	0/0:5,0:5:15:0,15,165	1/1:0,4:4:12:123,12,0	0/0:6,0:6:15:0,15,174	0/0:2,0:2:6:0,6,61	0/0:5,0:5:15:0,15,147	./.:.:.:.:.	0/0:2,0:2:6:0,6,64	0/0:3,0:3:9:0,9,95	0/0:3,0:3:9:0,9,97	0/0:1,0:1:3:0,3,32	0/0:2,0:2:6:0,6,63	./.:.:.:.:.	0/0:7,0:7:21:0,21,220	./.:.:.:.:.	0/0:4,0:4:9:0,9,110	0/0:2,0:2:6:0,6,61	0/0:4,0:4:12:0,12,123	0/0:2,0:2:6:0,6,66	0/0:5,0:5:15:0,15,160	0/0:3,0:3:9:0,9,92	1/1:0,2:2:6:63,6,0	0/0:3,0:3:9:0,9,95	0/0:5,0:5:15:0,15,156	0/0:4,0:4:12:0,12,134	0/0:4,0:4:12:0,12,123	0/0:1,0:1:3:0,3,33	1/1:0,1:1:3:32,3,0	0/0:2,0:2:6:0,6,65	1/1:0,2:2:6:63,6,0	0/0:2,0:2:6:0,6,61	0/0:2,0:2:6:0,6,63	0/0:2,0:2:6:0,6,68	1/1:0,2:2:6:62,6,0	0/0:5,0:5:15:0,15,164	1/1:0,3:3:9:84,9,0	0/1:1,9:10:1:247,0,1	1/1:0,4:4:12:126,12,0	0/0:3,0:3:9:0,9,96	0/0:2,0:2:6:0,6,63	0/0:2,0:2:6:0,6,61	0/0:4,0:4:12:0,12,127	0/0:4,0:4:12:0,12,126	0/0:5,0:5:15:0,15,158	0/0:5,0:5:15:0,15,148	1/1:0,2:2:6:63,6,0	1/1:0,7:7:21:213,21,0	0/0:5,0:5:15:0,15,151	0/0:4,0:4:12:0,12,124	0/0:3,0:3:9:0,9,91	0/0:2,0:2:6:0,6,65	0/0:4,0:4:12:0,12,130	0/0:2,0:2:6:0,6,61	0/0:1,0:1:3:0,3,32	0/0:1,0:1:3:0,3,33	./.:.:.:.:.	0/0:4,0:4:12:0,12,128	0/0:3,0:3:9:0,9,95	0/0:10,0:10:30:0,30,325	0/0:3,0:3:9:0,9,96	0/0:6,0:6:18:0,18,189	0/0:6,0:6:18:0,18,186	0/0:5,0:5:15:0,15,167	0/0:4,0:4:12:0,12,125	0/0:5,0:5:15:0,15,158	0/0:4,0:4:9:0,9,110	./.:.:.:.:.	./.:.:.:.:.	0/0:1,0:1:3:0,3,30	0/0:2,0:2:3:0,3,45	0/0:6,0:6:9:0,9,120	0/0:2,0:2:3:0,3,45	0/0:23,0:23:69:0,69,781
chr2	28389911	.	C	A	1028.2	.	AC=14;AF=0.057;AN=246;BaseQRankSum=-3.678;DP=962;Dels=0.00;FS=1.241;HaplotypeScore=0.1413;InbreedingCoeff=0.3380;MLEAC=12;MLEAF=0.049;MQ=44.36;MQ0=81;MQRankSum=0.584;QD=13.53;ReadPosRankSum=-1.821	GT:AD:DP:GQ:PL	0/0:52,0:52:99:0,114,1199	0/0:26,0:26:60:0,60,631	0/0:14,0:14:24:0,24,264	0/0:37,1:38:37:0,37,671	0/0:13,0:13:27:0,27,289	0/0:18,0:18:36:0,36,376	0/0:16,0:16:39:0,39,398	./.:.:.:.:.	0/0:5,0:5:15:0,15,156	0/0:15,0:15:39:0,39,415	./.:.:.:.:.	0/0:9,0:9:27:0,27,292	0/0:3,0:3:6:0,6,59	0/0:3,0:3:3:0,3,31	0/0:12,0:12:30:0,30,304	1/1:0,30:30:51:524,51,0	0/0:17,0:17:45:0,45,480	0/0:5,0:5:12:0,12,123	0/0:14,0:14:21:0,21,232	0/0:15,0:15:30:0,30,318	0/0:5,0:5:9:0,9,99	0/0:13,0:13:24:0,24,251	0/0:14,0:14:18:0,18,193	0/0:17,0:17:39:0,39,404	0/0:9,0:9:24:0,24,245	0/0:19,0:19:39:0,39,404	0/0:9,0:9:21:0,21,228	0/0:5,0:5:15:0,15,158	0/0:6,0:6:15:0,15,160	0/0:18,0:18:33:0,33,373	0/0:8,0:8:15:0,15,161	0/0:4,0:4:12:0,12,126	0/0:19,0:19:36:0,36,382	0/0:5,0:5:15:0,15,162	0/0:13,0:13:30:0,30,316	0/0:5,0:5:15:0,15,153	1/1:0,15:16:30:302,30,0	0/0:7,0:7:18:0,18,186	0/0:18,0:18:42:0,42,432	0/0:4,0:4:12:0,12,118	0/0:5,0:5:12:0,12,126	0/0:9,0:9:18:0,18,192	0/0:17,0:17:24:0,24,246	0/0:25,0:25:42:0,42,465	0/0:17,0:17:39:0,39,403	0/0:19,0:19:42:0,42,428	0/0:6,0:6:15:0,15,159	0/0:9,0:9:24:0,24,248	0/0:1,0:1:3:0,3,31	0/0:8,0:8:12:0,12,128	./.:.:.:.:.	0/0:4,0:4:12:0,12,122	0/0:5,0:5:3:0,3,33	0/0:3,0:3:6:0,6,63	0/0:1,0:1:3:0,3,29	0/0:6,0:6:18:0,18,198	0/0:4,0:4:9:0,9,97	0/0:6,0:6:6:0,6,62	0/0:1,0:1:3:0,3,32	./.:.:.:.:.	0/0:4,0:4:6:0,6,63	0/0:1,0:1:3:0,3,32	./.:.:.:.:.	0/0:8,0:8:15:0,15,158	0/0:3,0:3:6:0,6,63	0/0:5,0:5:6:0,6,63	0/0:4,0:4:9:0,9,101	0/0:4,0:4:3:0,3,35	0/0:1,0:1:3:0,3,32	0/0:5,0:5:12:0,12,122	0/0:2,0:2:6:0,6,65	1/1:0,2:2:6:59,6,0	0/0:1,0:1:3:0,3,32	./.:.:.:.:.	0/0:4,0:4:9:0,9,97	0/0:5,0:5:9:0,9,100	0/0:2,0:2:3:0,3,32	0/0:2,0:2:6:0,6,61	0/0:1,0:1:3:0,3,32	1/1:0,6:6:12:122,12,0	0/0:2,0:2:3:0,3,34	0/0:3,0:3:9:0,9,97	0/0:2,0:2:6:0,6,63	0/0:1,0:1:3:0,3,32	0/0:5,0:5:12:0,12,124	0/0:7,0:7:21:0,21,216	0/0:6,0:6:15:0,15,159	0/0:8,0:8:21:0,21,207	0/0:4,0:4:6:0,6,64	0/0:3,0:3:9:0,9,96	0/0:5,0:5:15:0,15,159	0/0:5,0:5:15:0,15,158	./.:.:.:.:.	0/0:1,0:1:3:0,3,33	0/0:3,0:3:9:0,9,93	0/0:5,0:5:12:0,12,112	0/0:8,0:8:21:0,21,219	0/0:4,0:4:9:0,9,96	0/0:3,0:3:9:0,9,97	0/0:1,0:1:3:0,3,30	0/0:9,0:9:15:0,15,156	0/0:1,0:1:3:0,3,32	0/0:4,0:4:9:0,9,90	0/0:2,0:2:6:0,6,59	./.:.:.:.:.	0/0:5,0:5:15:0,15,157	0/0:7,0:7:18:0,18,185	0/0:2,0:2:3:0,3,34	0/1:5,1:6:20:20,0,77	0/0:3,0:3:3:0,3,32	0/0:8,0:8:18:0,18,187	0/1:5,1:6:20:20,0,76	0/0:6,0:6:18:0,18,189	0/0:4,0:4:3:0,3,32	0/0:1,0:1:3:0,3,33	0/0:4,0:4:6:0,6,68	0/0:4,0:4:12:0,12,125	1/1:0,3:3:6:54,6,0	0/0:3,0:3:3:0,3,32	0/0:7,0:7:15:0,15,163	0/0:8,0:8:9:0,9,93	0/0:5,0:5:15:0,15,157	0/0:3,0:3:9:0,9,97	0/0:7,0:7:12:0,12,130	0/0:4,0:4:12:0,12,125	1/1:0,7:7:12:127,12,0	0/0:3,0:3:6:0,6,65	0/0:2,0:2:3:0,3,32	./.:.:.:.:.	0/0:2,0:2:6:0,6,62	./.:.:.:.:.	./.:.:.:.:.	0/0:2,0:2:3:0,3,45	./.:.:.:.:.	./.:.:.:.:.	./.:.:.:.:.	0/0:22,0:22:63:0,63,696
chr2	28396880	.	T	G	443.9	.	AC=23;AF=0.094;AN=244;BaseQRankSum=-0.500;DP=755;Dels=0.00;FS=6.769;HaplotypeScore=0.0395;InbreedingCoeff=0.3762;MLEAC=14;MLEAF=0.057;MQ=40.01;MQ0=17;MQRankSum=1.004;QD=11.10;ReadPosRankSum=0.290	GT:AD:DP:GQ:PL	0/0:45,0:45:99:0,105,1128	0/0:20,0:20:39:0,39,417	0/0:17,0:17:42:0,42,425	0/0:41,0:41:84:0,84,927	0/0:11,0:11:24:0,24,264	0/0:5,0:5:15:0,15,157	0/1:7,5:12:60:60,0,185	0/0:3,0:3:9:0,9,93	0/0:4,0:4:12:0,12,128	0/0:17,0:17:33:0,33,350	0/0:1,0:1:3:0,3,32	./.:.:.:.:.	0/0:12,0:12:36:0,36,372	./.:.:.:.:.	0/0:16,0:16:33:0,33,356	0/0:9,0:9:15:0,15,171	0/0:14,0:14:27:0,27,319	0/0:1,0:1:3:0,3,32	0/0:10,0:10:18:0,18,186	0/0:3,0:3:3:0,3,31	./.:.:.:.:.	0/0:7,0:7:15:0,15,160	0/0:10,0:10:15:0,15,157	0/0:22,0:22:42:0,42,461	1/1:0,3:3:9:98,9,0	0/0:7,0:7:15:0,15,151	0/0:21,0:21:48:0,48,517	0/0:2,0:2:3:0,3,30	0/0:1,0:1:3:0,3,32	0/0:9,0:9:21:0,21,238	0/0:3,0:3:3:0,3,32	0/0:5,0:5:15:0,15,154	0/0:7,0:7:12:0,12,125	0/0:2,0:3:6:0,6,65	0/0:4,0:5:9:0,9,107	./.:.:.:.:.	0/0:15,0:15:30:0,30,306	0/0:9,0:9:24:0,24,237	0/0:8,0:8:21:0,21,219	0/0:1,0:1:3:0,3,30	0/0:1,0:1:3:0,3,32	0/0:13,0:13:21:0,21,237	0/0:9,0:9:24:0,24,240	0/0:17,0:17:36:0,36,362	0/0:16,0:16:33:0,33,336	0/0:14,0:14:30:0,30,345	0/0:9,0:9:24:0,24,248	./.:.:.:.:.	0/0:1,0:1:3:0,3,30	0/0:5,0:5:9:0,9,98	0/0:1,0:1:3:0,3,32	0/0:4,0:4:9:0,9,107	0/0:2,0:2:3:0,3,32	0/0:5,0:5:12:0,12,122	0/0:4,0:4:6:0,6,59	0/0:2,0:2:6:0,6,63	0/0:6,0:6:12:0,12,122	0/0:3,0:3:9:0,9,95	0/0:1,0:1:3:0,3,30	0/0:2,0:2:6:0,6,63	0/0:1,0:1:3:0,3,31	0/0:5,0:5:6:0,6,55	0/0:6,0:8:12:0,12,120	0/0:4,0:4:6:0,6,89	0/0:1,0:1:3:0,3,32	0/0:2,0:2:6:0,6,61	1/1:0,1:1:3:32,3,0	0/0:5,0:5:15:0,15,159	./.:.:.:.:.	0/0:4,0:4:12:0,12,120	0/0:2,0:2:6:0,6,60	0/0:6,0:6:15:0,15,150	0/0:1,0:1:3:0,3,32	0/0:6,0:6:15:0,15,158	0/0:6,0:6:9:0,9,106	0/0:3,0:3:9:0,9,92	0/0:4,0:4:6:0,6,74	0/0:1,0:1:3:0,3,31	./.:.:.:.:.	0/0:3,0:3:9:0,9,98	0/0:4,0:4:3:0,3,45	0/0:3,0:3:9:0,9,90	0/0:3,0:3:9:0,9,95	./.:.:.:.:.	0/0:2,0:2:6:0,6,62	1/1:0,3:3:9:97,9,0	0/0:5,0:5:15:0,15,160	0/0:2,0:2:3:0,3,28	./.:.:.:.:.	0/0:1,0:1:3:0,3,30	0/0:1,0:1:3:0,3,34	1/1:0,6:6:9:89,9,0	0/0:3,0:3:9:0,9,93	1/1:0,3:3:9:92,9,0	0/0:4,0:4:9:0,9,93	0/0:2,0:2:6:0,6,62	0/0:2,0:2:3:0,3,32	1/1:0,4:4:6:77,6,0	./.:.:.:.:.	1/1:0,1:1:3:31,3,0	1/1:0,2:2:3:32,3,0	1/1:0,1:1:3:31,3,0	0/0:7,0:7:12:0,12,136	0/0:2,0:2:3:0,3,30	0/0:3,0:3:6:0,6,61	0/0:12,0:12:27:0,27,298	0/0:3,0:3:9:0,9,95	0/0:3,0:3:9:0,9,89	0/0:3,0:3:9:0,9,92	1/1:0,2:2:3:28,3,0	1/1:0,2:2:3:32,3,0	0/0:3,0:3:9:0,9,93	0/0:6,0:6:15:0,15,154	0/0:4,0:4:6:0,6,61	0/0:3,0:3:9:0,9,92	0/0:3,0:3:9:0,9,89	0/0:1,0:1:3:0,3,31	0/0:1,0:1:3:0,3,31	0/0:1,0:1:3:0,3,30	./.:.:.:.:.	0/0:4,0:5:12:0,12,122	0/0:4,0:4:9:0,9,88	0/0:7,0:7:21:0,21,216	0/0:4,0:4:12:0,12,118	0/0:6,0:6:18:0,18,184	0/0:4,0:4:9:0,9,94	0/0:4,0:4:6:0,6,75	0/0:3,0:3:9:0,9,95	0/0:4,0:4:12:0,12,124	./.:.:.:.:.	./.:.:.:.:.	0/0:4,0:4:3:0,3,45	0/0:2,0:2:3:0,3,45	./.:.:.:.:.	0/0:2,0:2:6:0,6,64	./.:.:.:.:.	0/0:31,0:31:87:0,87,983
chr2	28407402	.	T	G	904.41	.	AC=14;AF=0.058;AN=242;DP=888;Dels=0.00;FS=0.626;HaplotypeScore=0.1149;InbreedingCoeff=0.4179;MLEAC=10;MLEAF=0.041;MQ=48.01;MQ0=31;QD=22.06	GT:AD:DP:GQ:PL	0/0:42,0:42:99:0,105,1163	0/0:19,0:19:45:0,45,493	0/0:14,0:14:42:0,42,421	0/0:50,0:51:99:0,147,1506	0/0:14,0:14:36:0,36,361	0/0:15,0:15:39:0,39,388	0/0:18,0:19:54:0,54,533	./.:.:.:.:.	0/0:3,0:3:9:0,9,93	0/0:24,0:24:60:0,60,626	0/0:1,0:1:3:0,3,32	0/0:17,0:17:45:0,45,474	0/0:18,0:18:51:0,51,536	./.:.:.:.:.	0/0:21,0:21:60:0,60,619	0/0:14,0:14:39:0,39,391	0/0:25,0:25:69:0,69,738	1/1:0,1:1:3:32,3,0	0/0:5,0:5:12:0,12,115	0/0:1,0:1:3:0,3,31	0/0:8,0:8:21:0,21,228	0/0:12,0:12:36:0,36,363	0/0:20,0:20:54:0,54,553	0/0:20,0:20:51:0,51,536	0/0:1,0:1:3:0,3,32	0/0:13,0:13:39:0,39,398	0/0:12,0:12:33:0,33,330	0/0:5,0:5:15:0,15,163	0/0:2,0:2:6:0,6,65	0/0:18,0:19:54:0,54,537	0/0:2,0:2:6:0,6,63	./.:.:.:.:.	1/1:0,24:24:66:639,66,0	1/1:0,2:2:6:65,6,0	0/0:9,0:9:21:0,21,213	0/0:1,0:1:3:0,3,31	0/0:11,0:11:21:0,21,257	0/0:7,0:8:21:0,21,219	0/0:9,0:9:27:0,27,267	0/0:1,0:1:3:0,3,31	./.:.:.:.:.	0/0:9,0:9:27:0,27,279	0/0:13,0:13:39:0,39,395	0/0:15,0:16:45:0,45,456	0/0:13,0:14:36:0,36,380	0/0:22,0:22:60:0,60,633	0/0:7,0:7:21:0,21,214	0/0:5,0:5:12:0,12,128	1/1:0,1:1:3:26,3,0	0/0:2,0:2:6:0,6,59	0/0:1,0:1:3:0,3,31	0/0:3,0:3:9:0,9,94	0/0:3,0:3:9:0,9,92	./.:.:.:.:.	0/0:5,0:5:9:0,9,93	1/1:0,6:6:15:148,15,0	0/0:3,0:3:9:0,9,97	0/0:4,0:4:12:0,12,114	0/0:3,0:3:9:0,9,91	0/0:5,0:5:12:0,12,123	0/0:4,0:4:6:0,6,77	0/0:2,0:2:6:0,6,61	0/0:6,0:6:18:0,18,179	./.:.:.:.:.	1/1:0,5:5:12:118,12,0	./.:.:.:.:.	0/0:2,0:2:6:0,6,61	1/1:0,2:2:6:59,6,0	0/0:5,0:5:12:0,12,117	0/0:1,0:1:3:0,3,31	0/0:2,0:2:6:0,6,63	0/0:4,0:4:12:0,12,122	0/0:3,0:3:9:0,9,93	0/0:10,0:10:24:0,24,245	0/0:9,0:9:24:0,24,250	./.:.:.:.:.	0/0:4,0:4:12:0,12,121	0/0:5,0:6:15:0,15,154	./.:.:.:.:.	0/0:2,0:2:6:0,6,59	./.:.:.:.:.	0/0:2,0:2:6:0,6,61	0/0:2,0:2:6:0,6,65	0/0:2,0:2:6:0,6,60	0/0:2,0:2:6:0,6,63	0/0:4,0:4:12:0,12,127	0/0:3,0:3:9:0,9,92	0/0:1,0:1:3:0,3,33	0/0:10,0:10:24:0,24,239	0/0:3,0:3:9:0,9,97	0/0:3,0:3:6:0,6,57	0/0:3,0:3:9:0,9,89	0/0:8,0:8:24:0,24,246	0/0:3,0:3:9:0,9,93	0/0:8,0:8:21:0,21,228	0/0:1,0:1:3:0,3,31	0/0:3,0:3:9:0,9,103	0/0:2,0:2:6:0,6,61	0/0:4,0:4:12:0,12,119	0/0:3,0:3:9:0,9,93	0/0:6,0:6:15:0,15,157	0/0:1,0:1:3:0,3,31	0/0:7,0:7:18:0,18,186	0/0:3,0:3:9:0,9,95	./.:.:.:.:.	0/0:3,0:3:3:0,3,45	./.:.:.:.:.	0/0:6,0:6:18:0,18,178	0/0:4,0:4:12:0,12,124	0/0:4,0:5:12:0,12,124	0/0:6,0:6:18:0,18,184	0/0:4,0:4:12:0,12,128	0/0:5,0:5:12:0,12,121	0/0:2,0:3:6:0,6,59	0/0:4,0:4:12:0,12,120	0/0:2,0:2:3:0,3,32	0/0:1,0:1:3:0,3,30	0/0:6,0:6:18:0,18,178	0/0:4,0:4:9:0,9,91	0/0:3,0:3:6:0,6,59	0/0:6,0:6:15:0,15,157	0/0:7,0:7:18:0,18,189	0/0:3,0:3:9:0,9,97	0/0:6,0:6:12:0,12,120	0/0:5,0:5:9:0,9,108	0/0:4,0:4:12:0,12,120	0/0:3,0:3:9:0,9,92	./.:.:.:.:.	0/0:3,0:3:9:0,9,91	0/0:4,0:4:6:0,6,89	./.:.:.:.:.	./.:.:.:.:.	0/0:6,0:6:9:0,9,134	0/0:6,0:6:9:0,9,134	./.:.:.:.:.	0/0:2,0:2:3:0,3,32	0/0:19,0:19:45:0,45,508
chr2	28437111	.	A	G	8107.3	.	AC=87;AF=0.348;AN=250;BaseQRankSum=-1.089;DP=679;Dels=0.00;FS=10.433;HaplotypeScore=0.2459;InbreedingCoeff=0.6773;MLEAC=91;MLEAF=0.364;MQ=57.28;MQ0=20;MQRankSum=-0.294;QD=26.67;ReadPosRankSum=2.050	GT:AD:DP:GQ:PL	1/1:0,40:40:99:1260,120,0	0/0:10,1:11:27:0,27,289	0/0:5,0:5:15:0,15,149	0/0:13,1:14:39:0,39,415	0/0:2,0:2:6:0,6,62	0/0:2,0:2:6:0,6,60	0/1:3,8:11:54:174,0,54	./.:.:.:.:.	1/1:0,2:2:6:63,6,0	1/1:0,10:10:30:310,30,0	1/1:0,2:2:6:65,6,0	0/0:9,0:9:27:0,27,272	1/1:0,9:9:24:265,24,0	0/0:1,0:2:3:0,3,35	1/1:0,17:17:48:488,48,0	0/0:7,0:7:21:0,21,213	1/1:0,24:24:57:593,57,0	1/1:0,1:1:3:34,3,0	0/0:1,1:2:3:0,3,32	0/0:6,1:7:18:0,18,184	0/0:1,0:1:3:0,3,31	0/0:9,1:10:27:0,27,282	0/0:9,3:12:27:0,27,283	0/0:5,1:6:15:0,15,152	0/0:2,0:2:6:0,6,66	0/0:10,1:11:27:0,27,298	1/1:0,18:18:54:558,54,0	1/1:0,1:1:3:30,3,0	1/1:0,1:1:3:32,3,0	1/1:0,25:26:66:712,66,0	1/1:0,4:4:12:124,12,0	1/1:0,3:3:9:94,9,0	0/0:9,2:11:27:0,27,291	0/0:1,0:1:3:0,3,30	0/0:8,1:9:24:0,24,247	0/0:2,0:2:6:0,6,61	0/0:8,5:13:24:0,24,245	1/1:0,20:20:42:447,42,0	1/1:0,10:10:30:308,30,0	1/1:0,2:2:6:67,6,0	1/1:0,6:6:18:186,18,0	1/1:0,9:9:24:270,24,0	0/0:6,2:8:18:0,18,185	0/0:6,0:6:15:0,15,172	0/0:6,3:9:18:0,18,185	0/0:9,1:10:24:0,24,258	0/0:8,0:8:24:0,24,249	0/0:1,0:1:3:0,3,33	0/0:1,1:2:3:0,3,32	0/0:2,0:2:6:0,6,65	0/0:2,1:3:6:0,6,61	0/0:1,0:1:3:0,3,30	1/1:0,1:1:3:29,3,0	0/0:3,0:3:6:0,6,75	0/0:5,0:5:9:0,9,120	0/0:2,0:2:6:0,6,61	0/0:3,0:3:9:0,9,95	0/0:2,2:4:6:0,6,64	./.:.:.:.:.	0/0:8,0:8:21:0,21,235	1/1:0,2:2:6:63,6,0	1/1:0,2:2:6:53,6,0	1/1:0,5:5:15:150,15,0	1/1:0,6:6:18:180,18,0	0/0:2,0:2:6:0,6,64	1/1:0,6:6:18:179,18,0	0/0:3,0:3:9:0,9,89	0/0:3,0:3:9:0,9,94	1/1:0,2:2:6:64,6,0	0/0:1,0:1:3:0,3,33	0/0:1,0:1:3:0,3,32	./.:.:.:.:.	0/0:2,0:2:3:0,3,45	0/0:2,0:2:6:0,6,63	0/0:5,0:5:15:0,15,160	0/0:1,0:1:3:0,3,34	0/0:4,0:4:12:0,12,125	./.:.:.:.:.	0/0:1,0:1:3:0,3,32	0/0:2,2:4:6:0,6,57	0/0:1,0:1:3:0,3,31	./.:.:.:.:.	0/0:3,0:3:9:0,9,95	0/0:2,0:2:6:0,6,64	0/0:3,2:5:9:0,9,97	./.:.:.:.:.	1/1:0,2:2:6:65,6,0	1/1:0,6:6:18:181,18,0	1/1:0,5:5:15:155,15,0	1/1:0,5:5:15:149,15,0	./.:.:.:.:.	./.:.:.:.:.	1/1:0,3:3:9:91,9,0	0/0:1,0:1:3:0,3,31	1/1:0,2:2:6:61,6,0	1/1:0,3:3:9:82,9,0	1/1:0,3:3:9:91,9,0	0/0:4,0:4:12:0,12,126	1/1:0,5:5:15:148,15,0	./.:.:.:.:.	0/0:3,0:3:9:0,9,94	./.:.:.:.:.	1/1:0,1:1:3:29,3,0	0/0:1,0:1:3:0,3,32	0/0:1,0:1:3:0,3,34	0/0:5,0:5:15:0,15,157	0/0:2,0:2:6:0,6,59	0/0:5,0:5:15:0,15,155	1/1:0,5:5:15:152,15,0	0/0:2,0:2:6:0,6,63	0/0:8,0:8:24:0,24,245	1/1:0,5:5:15:155,15,0	1/1:0,7:7:18:178,18,0	1/1:0,2:2:6:61,6,0	1/1:0,3:3:9:78,9,0	1/1:0,6:6:15:170,15,0	1/1:0,1:1:3:31,3,0	0/0:1,0:1:3:0,3,31	0/0:1,0:1:3:0,3,30	0/0:1,0:1:3:0,3,31	0/0:2,0:2:6:0,6,57	0/0:1,0:1:3:0,3,31	0/0:2,0:2:6:0,6,67	0/0:3,0:3:9:0,9,95	0/0:4,0:4:12:0,12,128	0/0:1,0:1:3:0,3,28	0/0:4,3:7:9:0,9,108	0/0:2,0:2:6:0,6,62	./.:.:.:.:.	./.:.:.:.:.	0/0:4,0:4:6:0,6,89	0/0:4,0:4:9:0,9,104	0/0:3,0:3:6:0,6,76	0/0:1,0:1:3:0,3,32	0/0:6,2:9:12:0,12,148	0/0:2,0:3:3:0,3,45	0/0:38,0:38:99:0,114,1281
chr2	28443334	.	A	T	932.29	.	AC=15;AF=0.058;AN=258;BaseQRankSum=-0.938;DP=918;Dels=0.00;FS=2.190;HaplotypeScore=0.0557;InbreedingCoeff=0.4160;MLEAC=10;MLEAF=0.039;MQ=58.89;MQ0=0;MQRankSum=1.059;QD=23.31;ReadPosRankSum=-2.548	GT:AD:DP:GQ:PL	0/0:52,0:52:99:0,156,1690	0/0:16,0:16:45:0,45,488	0/0:25,0:25:75:0,75,770	0/0:49,0:49:99:0,147,1499	0/0:6,0:6:18:0,18,187	0/0:11,0:11:33:0,33,345	0/0:12,0:12:36:0,36,381	1/1:0,4:4:12:125,12,0	0/0:2,0:2:6:0,6,57	0/0:15,0:15:45:0,45,466	0/0:3,0:3:9:0,9,95	0/0:26,0:26:66:0,66,722	0/0:20,0:20:57:0,57,614	1/1:0,2:2:6:63,6,0	0/0:13,0:13:33:0,33,386	0/0:18,0:18:54:0,54,562	0/0:17,0:17:51:0,51,516	0/0:1,0:1:3:0,3,31	0/0:3,0:3:9:0,9,97	0/0:9,0:9:27:0,27,270	0/0:4,0:4:12:0,12,132	0/0:15,0:15:45:0,45,450	0/0:12,0:12:33:0,33,358	0/0:15,0:15:45:0,45,473	0/0:1,0:1:3:0,3,33	0/0:10,0:10:30:0,30,316	0/0:5,0:5:15:0,15,161	0/0:5,0:5:15:0,15,148	0/0:1,0:1:3:0,3,29	0/0:19,0:19:48:0,48,532	0/0:5,0:5:15:0,15,159	0/0:3,0:3:9:0,9,99	1/1:0,19:19:54:551,54,0	0/1:1,3:4:20:84,0,20	0/0:14,0:14:42:0,42,432	0/0:5,0:5:15:0,15,158	0/0:14,0:14:42:0,42,437	0/0:17,0:17:39:0,39,457	0/0:13,0:13:39:0,39,398	0/0:1,0:1:3:0,3,32	0/0:5,0:5:15:0,15,162	0/0:8,0:8:21:0,21,235	0/0:10,0:10:24:0,24,282	0/0:17,0:17:51:0,51,536	0/0:20,0:20:60:0,60,619	0/0:26,0:26:78:0,78,799	0/0:9,0:9:27:0,27,274	0/0:2,0:2:6:0,6,63	1/1:0,5:5:15:150,15,0	0/0:2,0:2:6:0,6,63	0/0:1,0:1:3:0,3,29	0/0:4,0:4:12:0,12,126	0/0:1,0:1:3:0,3,34	0/0:4,0:4:9:0,9,109	0/0:4,0:4:12:0,12,123	1/1:0,3:3:9:95,9,0	0/0:3,0:3:9:0,9,96	0/0:5,0:5:15:0,15,156	0/0:1,0:1:3:0,3,29	0/0:7,0:7:21:0,21,220	0/0:4,0:4:12:0,12,122	0/0:2,0:2:6:0,6,58	0/0:8,0:8:18:0,18,217	0/0:9,0:9:27:0,27,275	1/1:0,2:2:6:60,6,0	0/0:2,0:2:6:0,6,62	0/0:5,0:5:15:0,15,160	1/1:0,1:1:3:29,3,0	0/0:5,0:6:12:0,12,140	0/0:3,0:3:9:0,9,92	0/0:2,0:2:6:0,6,63	0/0:2,0:2:3:0,3,31	0/0:2,0:2:6:0,6,60	0/0:6,0:6:18:0,18,189	0/0:5,0:5:15:0,15,152	0/0:6,0:6:15:0,15,169	./.:.:.:.:.	0/0:1,0:1:3:0,3,31	0/0:2,0:2:6:0,6,61	0/0:5,0:5:15:0,15,156	0/0:3,0:3:6:0,6,74	0/0:3,0:3:9:0,9,94	0/0:6,0:6:18:0,18,190	0/0:4,0:4:9:0,9,107	0/0:2,0:2:6:0,6,61	0/0:5,0:5:15:0,15,161	0/0:5,0:5:15:0,15,157	0/0:5,0:5:15:0,15,149	0/0:4,0:4:12:0,12,126	0/0:3,0:4:9:0,9,96	0/0:1,0:1:3:0,3,30	0/0:8,0:8:24:0,24,258	0/0:4,0:4:12:0,12,127	0/0:3,0:3:9:0,9,97	0/0:4,0:4:12:0,12,120	0/0:4,0:4:12:0,12,118	0/0:3,0:3:9:0,9,99	./.:.:.:.:.	0/0:4,0:4:12:0,12,130	0/0:1,0:1:3:0,3,31	0/0:2,0:2:6:0,6,53	./.:.:.:.:.	./.:.:.:.:.	0/0:3,0:3:9:0,9,92	./.:.:.:.:.	0/0:4,0:4:12:0,12,128	0/0:3,0:3:9:0,9,96	0/0:6,0:6:18:0,18,189	0/0:2,0:2:6:0,6,61	0/0:3,0:3:9:0,9,87	0/0:6,0:6:18:0,18,185	0/0:2,0:2:6:0,6,63	0/0:8,0:8:24:0,24,245	0/0:1,0:1:3:0,3,32	0/0:6,0:6:15:0,15,172	0/0:4,0:4:12:0,12,128	0/0:7,0:7:21:0,21,216	0/0:5,0:5:12:0,12,137	0/0:5,0:5:12:0,12,137	0/0:3,0:3:9:0,9,97	0/0:8,0:8:24:0,24,252	0/0:3,0:3:9:0,9,99	0/0:4,0:4:12:0,12,126	0/0:5,0:5:15:0,15,148	0/0:1,0:1:3:0,3,32	0/0:3,0:3:9:0,9,97	0/0:3,0:3:9:0,9,92	0/0:2,0:2:6:0,6,63	0/0:3,0:3:9:0,9,96	./.:.:.:.:.	0/0:2,0:2:3:0,3,45	./.:.:.:.:.	0/0:4,0:4:9:0,9,106	0/0:7,0:7:18:0,18,200	0/0:2,0:2:3:0,3,45	./.:.:.:.:.	0/0:32,0:32:96:0,96,1040
chr2	28444595	.	A	T	6716.95	.	AC=75;AF=0.305;AN=246;BaseQRankSum=-1.409;DP=695;Dels=0.00;FS=3.735;HaplotypeScore=0.0381;InbreedingCoeff=0.7195;MLEAC=75;MLEAF=0.305;MQ=59.56;MQ0=0;MQRankSum=0.480;QD=28.22;ReadPosRankSum=-2.480	GT:AD:DP:GQ:PL	1/1:0,36:36:99:1151,108,0	0/0:14,0:14:39:0,39,416	0/0:16,0:16:42:0,42,466	0/0:23,0:23:69:0,69,710	0/0:17,0:17:51:0,51,513	0/0:5,0:5:15:0,15,154	0/1:2,3:5:45:79,0,45	0/0:2,0:2:6:0,6,63	./.:.:.:.:.	1/1:0,15:15:45:478,45,0	1/1:0,5:5:15:145,15,0	0/0:19,0:19:54:0,54,570	1/1:0,14:14:42:431,42,0	0/0:1,0:1:3:0,3,32	1/1:0,17:17:42:472,42,0	0/0:13,0:13:39:0,39,409	1/1:0,5:5:15:152,15,0	./.:.:.:.:.	0/0:3,0:3:9:0,9,95	0/0:1,0:1:3:0,3,32	0/0:1,0:1:3:0,3,34	0/0:1,0:1:3:0,3,32	0/0:8,0:8:24:0,24,249	0/0:15,0:15:45:0,45,464	./.:.:.:.:.	0/0:12,0:12:30:0,30,340	1/1:0,8:8:24:247,24,0	1/1:0,5:5:15:159,15,0	./.:.:.:.:.	1/1:0,11:11:33:349,33,0	1/1:0,5:5:15:155,15,0	1/1:0,2:2:6:63,6,0	0/0:4,0:4:12:0,12,120	./.:.:.:.:.	0/0:10,0:10:30:0,30,302	0/0:1,0:1:3:0,3,31	0/0:14,0:14:42:0,42,413	1/1:0,9:9:27:282,27,0	1/1:0,14:14:42:431,42,0	1/1:0,1:1:3:32,3,0	./.:.:.:.:.	1/1:0,10:10:30:307,30,0	0/0:14,0:14:36:0,36,400	0/0:11,0:11:30:0,30,321	0/0:12,0:12:36:0,36,367	0/0:9,0:9:27:0,27,276	0/0:13,0:13:39:0,39,413	0/0:2,0:2:6:0,6,59	./.:.:.:.:.	0/0:5,0:5:15:0,15,160	./.:.:.:.:.	0/0:3,0:3:9:0,9,95	1/1:0,2:2:6:62,6,0	0/0:3,0:3:9:0,9,95	0/0:4,0:4:12:0,12,124	0/0:1,0:1:3:0,3,31	0/0:3,0:3:9:0,9,97	0/0:3,0:3:9:0,9,93	0/0:1,0:1:3:0,3,32	0/0:4,0:4:12:0,12,122	1/1:0,3:3:9:92,9,0	1/1:0,4:4:12:120,12,0	1/1:0,4:4:12:126,12,0	1/1:0,3:3:9:89,9,0	0/0:4,0:4:12:0,12,116	1/1:0,4:4:12:124,12,0	0/0:3,0:3:9:0,9,89	0/0:2,0:2:6:0,6,61	1/1:0,2:2:6:63,6,0	0/0:3,0:3:9:0,9,89	./.:.:.:.:.	0/0:2,0:2:6:0,6,60	0/0:2,0:2:6:0,6,57	0/0:4,0:4:12:0,12,119	0/0:4,0:4:12:0,12,122	0/0:1,0:1:3:0,3,34	0/0:2,0:2:6:0,6,63	0/0:2,0:2:6:0,6,65	0/0:2,0:2:6:0,6,57	0/0:8,0:8:18:0,18,217	0/0:4,0:4:12:0,12,122	0/0:2,0:2:6:0,6,57	0/0:2,0:2:6:0,6,63	0/0:2,0:2:6:0,6,57	0/0:4,0:4:12:0,12,121	0/0:2,0:2:6:0,6,65	1/1:0,6:6:18:183,18,0	1/1:0,4:4:12:116,12,0	1/1:0,3:3:9:92,9,0	./.:.:.:.:.	./.:.:.:.:.	0/0:1,0:1:3:0,3,31	1/1:0,4:4:12:128,12,0	0/0:1,0:1:3:0,3,31	1/1:0,3:3:9:92,9,0	./.:.:.:.:.	1/1:0,1:1:3:30,3,0	0/0:2,0:2:3:0,3,45	1/1:0,2:2:6:65,6,0	0/0:3,0:3:9:0,9,97	0/0:5,0:5:15:0,15,152	0/0:4,0:4:12:0,12,125	1/1:0,2:2:6:59,6,0	0/0:2,0:2:6:0,6,61	0/0:2,0:2:6:0,6,65	0/0:7,0:7:21:0,21,224	0/0:3,0:3:9:0,9,95	0/0:4,0:4:12:0,12,125	1/1:0,4:4:12:122,12,0	0/0:3,0:3:9:0,9,90	0/0:3,0:3:9:0,9,93	1/1:0,4:4:12:126,12,0	1/1:0,8:8:24:248,24,0	1/1:0,8:8:24:245,24,0	1/1:0,2:2:6:65,6,0	1/1:0,1:1:3:31,3,0	1/1:0,2:2:6:63,6,0	./.:.:.:.:.	0/0:5,0:5:15:0,15,155	0/0:1,0:1:3:0,3,32	0/0:7,0:7:21:0,21,213	0/0:3,0:3:9:0,9,90	0/0:5,0:5:15:0,15,153	0/0:5,0:5:15:0,15,158	0/0:3,0:3:9:0,9,86	0/0:1,0:1:3:0,3,32	0/0:3,0:3:9:0,9,93	0/0:4,0:4:12:0,12,123	./.:.:.:.:.	0/0:4,0:4:6:0,6,89	0/0:7,0:7:15:0,15,184	0/0:3,0:3:6:0,6,76	0/0:2,0:2:3:0,3,45	0/0:2,0:2:6:0,6,63	0/0:3,0:3:6:0,6,75	0/0:4,0:4:6:0,6,89	0/0:32,0:32:96:0,96,1072
chr2	28446768	.	T	G	883.93	.	AC=14;AF=0.053;AN=266;BaseQRankSum=-1.758;DP=1119;Dels=0.00;FS=6.634;HaplotypeScore=0.0614;InbreedingCoeff=0.2964;MLEAC=12;MLEAF=0.045;MQ=59.81;MQ0=0;MQRankSum=0.006;QD=19.22;ReadPosRankSum=0.206	GT:AD:DP:GQ:PL	0/0:68,0:68:99:0,205,2186	0/0:24,0:24:72:0,72,757	0/0:23,0:23:66:0,66,716	0/0:54,0:54:99:0,162,1704	0/0:14,0:14:42:0,42,447	0/0:17,0:17:51:0,51,542	0/0:17,0:17:51:0,51,523	0/0:2,0:2:6:0,6,61	0/0:2,0:2:6:0,6,60	0/0:23,0:23:69:0,69,726	0/0:1,0:1:3:0,3,33	0/0:14,1:15:39:0,39,427	0/0:16,0:16:48:0,48,504	0/0:2,0:2:6:0,6,64	0/0:21,0:21:63:0,63,666	0/0:24,0:24:72:0,72,766	0/0:29,0:29:84:0,84,912	0/0:1,0:1:3:0,3,33	0/0:6,0:6:18:0,18,184	0/0:14,0:14:36:0,36,403	0/0:7,0:7:21:0,21,216	0/0:31,0:31:90:0,90,945	0/0:23,0:23:66:0,66,716	0/0:26,0:26:78:0,78,819	./.:.:.:.:.	0/0:10,0:10:30:0,30,312	0/0:17,0:17:48:0,48,521	0/0:3,0:3:9:0,9,93	./.:.:.:.:.	0/0:26,0:26:75:0,75,825	0/0:2,0:2:6:0,6,63	0/0:1,0:1:3:0,3,32	0/0:22,0:22:66:0,66,672	0/0:2,0:2:6:0,6,67	0/0:18,0:18:54:0,54,582	0/0:3,0:3:9:0,9,95	0/0:20,0:20:60:0,60,637	0/0:14,0:14:42:0,42,439	0/0:13,0:13:39:0,39,407	0/0:1,0:1:3:0,3,31	0/0:5,0:5:15:0,15,163	0/0:10,0:10:30:0,30,325	0/0:18,0:18:54:0,54,564	1/1:0,11:11:33:356,33,0	0/0:22,0:22:66:0,66,700	0/0:23,0:23:60:0,60,691	0/0:11,0:11:33:0,33,353	0/0:6,0:6:18:0,18,188	0/0:4,0:4:12:0,12,126	0/0:4,0:4:12:0,12,126	0/0:1,0:1:3:0,3,32	0/0:2,0:2:6:0,6,65	0/0:14,0:14:42:0,42,447	0/0:4,0:4:12:0,12,126	0/0:2,0:2:6:0,6,63	0/0:1,0:1:3:0,3,32	0/0:1,0:1:3:0,3,33	0/0:2,0:2:6:0,6,67	0/0:2,0:2:6:0,6,63	0/1:2,3:5:44:81,0,44	0/0:6,0:6:18:0,18,192	0/0:4,0:4:12:0,12,128	0/0:11,0:11:30:0,30,336	0/0:4,0:4:12:0,12,130	0/0:6,0:6:18:0,18,183	0/0:3,0:3:9:0,9,95	0/0:4,0:4:12:0,12,130	0/0:3,0:3:9:0,9,100	0/0:9,0:9:27:0,27,281	0/0:5,0:5:15:0,15,148	0/0:2,0:2:6:0,6,63	0/0:4,0:4:12:0,12,120	0/0:1,0:1:3:0,3,34	0/1:1,3:4:18:86,0,18	1/1:0,6:6:18:193,18,0	0/0:9,0:9:27:0,27,285	0/0:3,0:3:9:0,9,97	0/0:3,0:3:9:0,9,97	0/0:2,0:2:6:0,6,65	0/0:7,0:7:21:0,21,224	0/0:1,0:1:3:0,3,32	0/0:6,0:6:15:0,15,169	0/0:5,0:5:15:0,15,157	0/0:8,0:8:21:0,21,227	0/0:3,0:3:9:0,9,95	0/0:5,0:5:15:0,15,160	0/0:6,0:6:18:0,18,196	0/0:4,0:4:9:0,9,96	0/0:2,0:2:6:0,6,59	0/0:4,0:4:12:0,12,124	0/0:1,0:1:3:0,3,32	0/0:2,0:2:6:0,6,69	0/0:2,0:2:6:0,6,65	0/0:3,0:3:9:0,9,97	0/0:1,0:1:3:0,3,34	0/0:2,0:2:6:0,6,57	0/0:3,0:3:9:0,9,97	0/0:4,0:4:12:0,12,122	0/0:3,0:3:9:0,9,98	0/0:3,0:3:9:0,9,93	0/0:4,0:4:12:0,12,132	0/0:2,0:2:6:0,6,61	0/0:1,0:1:3:0,3,31	./.:.:.:.:.	0/0:3,0:3:9:0,9,95	0/0:9,0:9:27:0,27,297	0/0:3,0:3:9:0,9,99	0/0:5,0:5:15:0,15,151	0/0:4,0:4:12:0,12,127	0/0:5,0:5:15:0,15,153	0/0:8,0:8:24:0,24,243	0/0:4,0:4:12:0,12,128	0/0:5,0:5:15:0,15,154	0/0:7,0:7:18:0,18,207	0/0:6,0:6:18:0,18,195	0/0:5,0:5:15:0,15,155	0/0:2,0:2:6:0,6,65	0/0:2,0:2:6:0,6,68	./.:.:.:.:.	0/0:1,0:1:3:0,3,32	1/1:0,2:2:6:61,6,0	1/1:0,4:4:12:128,12,0	0/0:8,0:8:24:0,24,247	0/1:2,2:4:45:45,0,50	0/0:3,0:3:9:0,9,93	0/0:11,0:11:33:0,33,337	1/1:0,4:4:12:126,12,0	0/1:5,1:6:15:15,0,126	0/0:4,0:4:12:0,12,126	0/0:4,0:4:9:0,9,107	0/0:2,0:3:3:0,3,45	0/0:4,0:4:6:0,6,89	0/0:2,0:2:3:0,3,45	0/0:9,0:9:15:0,15,209	0/0:8,0:8:18:0,18,214	0/0:3,0:3:6:0,6,76	0/0:40,0:40:99:0,120,1337
chr2	28449166	.	G	A	1455.45	.	AC=26;AF=0.098;AN=266;BaseQRankSum=0.534;DP=918;Dels=0.00;FS=5.582;HaplotypeScore=0.0759;InbreedingCoeff=0.4673;MLEAC=22;MLEAF=0.083;MQ=59.76;MQ0=1;MQRankSum=-0.061;QD=22.74;ReadPosRankSum=0.381	GT:AD:DP:GQ:PL	0/0:47,0:47:99:0,141,1476	0/0:13,0:13:39:0,39,407	0/0:17,0:17:51:0,51,533	0/0:44,0:44:99:0,126,1346	0/0:19,0:19:57:0,57,595	0/0:8,0:8:24:0,24,248	0/1:3,2:5:48:48,0,77	0/0:2,0:2:6:0,6,53	0/0:2,0:2:6:0,6,65	0/0:24,0:24:69:0,69,738	./.:.:.:.:.	0/0:17,0:17:51:0,51,536	0/0:15,0:15:45:0,45,473	0/0:1,0:1:3:0,3,35	0/0:21,0:21:63:0,63,639	0/0:14,0:14:39:0,39,422	0/0:17,0:17:51:0,51,537	0/0:5,0:5:15:0,15,156	0/0:3,0:3:9:0,9,83	0/0:3,0:3:9:0,9,91	0/0:3,0:3:9:0,9,97	0/0:10,0:10:30:0,30,306	0/0:17,0:17:48:0,48,520	0/0:17,0:17:51:0,51,536	1/1:0,1:1:3:32,3,0	0/0:29,0:29:84:0,84,883	0/0:15,0:15:45:0,45,470	0/0:3,0:3:9:0,9,96	0/0:2,0:2:6:0,6,64	0/0:15,0:15:39:0,39,424	0/0:4,0:4:12:0,12,120	0/0:1,0:1:3:0,3,34	0/0:9,0:9:27:0,27,274	0/0:2,0:2:6:0,6,69	0/0:14,0:14:42:0,42,438	0/1:2,4:6:9:115,0,9	0/0:20,0:20:57:0,57,589	0/0:11,0:11:33:0,33,343	0/0:6,0:6:18:0,18,180	0/1:1,1:2:26:26,0,26	./.:.:.:.:.	0/0:11,0:11:33:0,33,338	1/1:0,12:12:36:378,36,0	0/0:22,0:22:66:0,66,674	0/0:19,0:19:57:0,57,598	0/0:14,0:14:42:0,42,436	0/0:5,0:5:15:0,15,161	0/0:6,0:6:18:0,18,180	0/0:3,0:3:9:0,9,90	0/0:8,0:8:24:0,24,248	0/0:3,0:3:9:0,9,98	0/0:3,0:3:9:0,9,94	0/0:5,0:5:15:0,15,156	0/0:3,0:3:9:0,9,97	0/0:9,0:9:27:0,27,274	0/0:2,0:2:6:0,6,67	0/0:1,0:1:3:0,3,33	0/0:8,0:8:24:0,24,250	0/0:2,0:2:6:0,6,61	0/0:5,0:5:15:0,15,154	0/0:5,0:5:15:0,15,158	0/0:6,0:6:18:0,18,187	0/0:5,0:5:15:0,15,154	0/0:8,0:8:24:0,24,251	0/0:6,0:6:12:0,12,132	0/0:3,0:3:9:0,9,94	1/1:0,3:3:9:97,9,0	0/0:2,0:2:6:0,6,63	0/0:3,0:3:9:0,9,91	0/0:1,0:1:3:0,3,31	0/0:1,0:1:3:0,3,25	0/0:7,0:7:21:0,21,217	0/0:1,0:1:3:0,3,30	0/0:4,0:4:12:0,12,131	0/0:2,0:2:6:0,6,60	0/0:3,0:3:9:0,9,97	0/0:2,0:2:6:0,6,63	./.:.:.:.:.	0/0:2,0:2:3:0,3,30	0/0:4,0:4:12:0,12,133	0/0:2,0:2:6:0,6,61	0/0:1,0:1:3:0,3,31	0/0:2,0:2:6:0,6,66	0/0:4,0:4:12:0,12,124	0/0:5,0:5:12:0,12,141	0/1:1,4:5:18:113,0,18	0/0:4,0:4:12:0,12,120	0/0:4,0:4:12:0,12,124	0/0:4,0:4:12:0,12,127	0/0:5,0:5:15:0,15,162	0/0:4,0:4:12:0,12,127	1/1:0,5:5:15:160,15,0	0/0:1,0:1:3:0,3,33	1/1:0,3:3:9:95,9,0	0/0:4,0:4:12:0,12,111	0/0:3,0:3:9:0,9,87	0/0:3,0:3:9:0,9,91	1/1:0,7:7:21:220,21,0	0/0:2,0:2:6:0,6,65	1/1:0,5:5:15:153,15,0	1/1:0,5:5:15:162,15,0	1/1:0,3:3:9:95,9,0	0/0:3,0:3:9:0,9,94	0/0:4,0:4:12:0,12,128	0/0:2,0:2:6:0,6,61	0/0:8,0:8:24:0,24,243	0/0:1,0:1:3:0,3,31	0/0:5,0:5:15:0,15,147	0/0:5,0:5:15:0,15,163	1/1:0,1:1:3:32,3,0	1/1:0,1:1:3:31,3,0	0/0:5,0:5:15:0,15,167	0/0:4,0:4:12:0,12,122	0/0:6,0:6:18:0,18,184	0/0:3,0:3:9:0,9,95	0/0:9,0:9:24:0,24,267	0/0:1,0:1:3:0,3,26	0/0:2,0:2:6:0,6,61	0/0:3,0:3:9:0,9,94	0/0:2,0:2:6:0,6,61	0/0:6,0:6:18:0,18,193	0/0:4,0:4:12:0,12,117	0/0:6,0:6:18:0,18,193	0/0:5,0:5:15:0,15,156	0/0:6,0:6:18:0,18,184	0/0:4,0:4:12:0,12,126	0/0:7,0:7:21:0,21,213	0/0:7,0:7:21:0,21,212	0/0:2,0:2:6:0,6,63	0/0:6,0:6:9:0,9,134	0/0:3,0:3:6:0,6,76	0/0:2,0:2:3:0,3,45	0/0:4,0:4:9:0,9,106	0/0:5,0:5:9:0,9,121	./.:.:.:.:.	0/0:2,0:2:3:0,3,45	0/0:30,0:30:90:0,90,965
chr2	28456454	.	A	G	951.45	.	AC=17;AF=0.064;AN=264;BaseQRankSum=0.120;DP=1034;Dels=0.00;FS=0.000;HaplotypeScore=0.2016;InbreedingCoeff=0.4068;MLEAC=13;MLEAF=0.049;MQ=59.80;MQ0=0;MQRankSum=1.270;QD=22.65;ReadPosRankSum=1.893	GT:AD:DP:GQ:PL	0/0:70,0:70:99:0,210,2160	0/0:32,0:32:90:0,90,948	0/0:19,0:19:57:0,57,581	0/0:42,0:42:99:0,126,1285	0/0:13,0:13:39:0,39,397	0/0:26,0:26:72:0,72,761	0/0:16,0:16:48:0,48,474	1/1:0,3:3:9:102,9,0	0/1:2,1:3:24:24,0,54	0/0:21,0:21:54:0,54,583	0/0:5,0:5:15:0,15,154	0/0:21,0:21:63:0,63,649	0/0:21,0:21:60:0,60,641	0/1:1,1:2:26:26,0,26	0/0:23,0:23:66:0,66,691	0/0:16,0:16:45:0,45,472	0/0:14,0:14:42:0,42,435	0/1:1,1:2:22:22,0,23	0/0:8,0:8:24:0,24,239	0/0:7,0:7:15:0,15,178	./.:.:.:.:.	0/0:15,0:15:39:0,39,433	0/0:11,0:11:33:0,33,330	0/0:28,0:28:81:0,81,840	0/0:3,0:3:9:0,9,100	0/0:20,0:20:60:0,60,600	0/0:13,0:13:39:0,39,409	0/0:6,0:6:18:0,18,186	0/0:1,0:1:3:0,3,30	0/0:13,0:13:36:0,36,382	0/0:7,0:7:21:0,21,220	0/0:5,0:5:15:0,15,159	1/1:0,16:16:48:498,48,0	1/1:0,2:2:6:67,6,0	0/0:14,0:14:39:0,39,415	0/0:3,0:3:9:0,9,95	0/0:16,0:16:45:0,45,470	0/0:11,0:11:33:0,33,336	0/0:6,0:6:18:0,18,188	0/0:1,0:1:3:0,3,31	0/0:6,0:6:18:0,18,185	0/0:12,0:12:33:0,33,358	0/0:29,0:29:81:0,81,833	0/0:16,0:16:48:0,48,500	0/0:17,0:17:51:0,51,511	0/0:15,0:15:42:0,42,439	0/0:14,0:14:39:0,39,421	0/0:3,0:3:9:0,9,97	1/1:0,3:3:9:96,9,0	0/0:4,0:4:12:0,12,121	0/0:5,0:5:12:0,12,130	1/1:0,3:3:9:91,9,0	0/0:9,0:9:27:0,27,282	0/0:2,0:2:6:0,6,49	0/0:7,0:7:21:0,21,216	0/0:4,0:4:12:0,12,124	0/0:1,0:1:3:0,3,31	0/0:5,0:5:15:0,15,153	0/0:2,0:2:6:0,6,52	0/0:11,0:11:30:0,30,320	0/0:1,0:1:3:0,3,32	0/0:4,0:4:12:0,12,125	0/0:8,0:8:24:0,24,243	0/0:3,0:3:9:0,9,90	1/1:0,4:4:12:130,12,0	0/0:3,0:3:9:0,9,97	0/0:6,0:6:18:0,18,184	1/1:0,4:4:12:124,12,0	0/0:5,0:5:15:0,15,158	0/0:2,0:2:6:0,6,61	0/0:1,0:1:3:0,3,30	0/0:3,0:3:9:0,9,91	0/0:1,0:1:3:0,3,31	0/0:3,0:3:9:0,9,87	0/0:1,0:1:3:0,3,29	0/0:3,0:3:9:0,9,95	0/0:4,0:4:9:0,9,106	0/0:2,0:2:6:0,6,64	0/0:3,0:3:9:0,9,94	0/0:1,0:1:3:0,3,30	0/0:1,0:1:3:0,3,31	./.:.:.:.:.	0/0:2,0:2:6:0,6,65	0/0:4,0:4:12:0,12,122	0/0:8,0:8:24:0,24,245	0/0:4,0:4:12:0,12,119	0/0:3,0:3:9:0,9,86	0/0:4,0:4:12:0,12,120	0/0:3,0:3:9:0,9,95	0/0:5,0:5:15:0,15,161	0/0:2,0:2:6:0,6,66	./.:.:.:.:.	0/0:2,0:2:6:0,6,59	0/0:2,0:2:6:0,6,65	0/0:4,0:4:12:0,12,122	0/0:3,0:3:9:0,9,91	0/0:6,0:6:18:0,18,184	0/0:3,0:3:9:0,9,97	0/0:2,0:2:6:0,6,59	0/0:1,0:1:3:0,3,29	0/0:4,0:4:12:0,12,120	0/0:2,0:2:6:0,6,64	0/0:3,0:3:9:0,9,95	0/0:6,0:6:18:0,18,180	0/0:5,0:5:15:0,15,157	0/0:5,0:5:15:0,15,151	0/0:10,0:10:30:0,30,308	0/0:10,0:10:27:0,27,291	0/0:3,0:3:9:0,9,92	./.:.:.:.:.	0/0:6,0:6:18:0,18,176	0/0:3,0:3:9:0,9,93	0/0:5,0:5:15:0,15,155	0/0:5,0:5:15:0,15,146	0/0:3,0:3:9:0,9,91	0/0:1,0:1:3:0,3,32	0/0:2,0:2:6:0,6,59	0/0:7,0:7:21:0,21,202	0/0:1,0:1:3:0,3,31	0/0:3,0:3:9:0,9,93	0/0:8,0:8:24:0,24,247	0/0:6,0:6:18:0,18,184	0/0:8,0:8:21:0,21,235	0/0:7,0:7:21:0,21,211	0/0:1,0:1:3:0,3,32	0/0:6,0:6:18:0,18,181	0/0:8,0:8:21:0,21,234	0/0:3,0:3:9:0,9,90	0/0:3,0:3:9:0,9,94	0/0:2,0:2:3:0,3,45	0/0:7,0:8:12:0,12,165	./.:.:.:.:.	0/0:8,0:8:15:0,15,196	0/0:4,0:4:6:0,6,89	0/0:7,0:7:12:0,12,165	0/0:4,0:4:6:0,6,89	0/0:23,0:23:69:0,69,782
chr2	28457356	.	A	G	1313.03	.	AC=22;AF=0.086;AN=256;BaseQRankSum=-1.519;DP=822;Dels=0.00;FS=2.441;HaplotypeScore=0.1432;InbreedingCoeff=0.4677;MLEAC=17;MLEAF=0.066;MQ=59.19;MQ0=0;MQRankSum=1.475;QD=22.25;ReadPosRankSum=-0.687	GT:AD:DP:GQ:PL	0/0:29,0:29:87:0,87,922	0/0:16,0:16:39:0,39,434	0/0:10,0:10:30:0,30,311	0/0:40,0:40:99:0,114,1199	0/0:12,0:12:33:0,33,350	0/0:17,0:17:36:0,36,439	0/1:5,8:13:99:209,0,115	0/0:6,0:6:18:0,18,201	0/0:1,0:1:3:0,3,33	0/0:8,0:8:18:0,18,199	0/0:3,0:3:9:0,9,97	0/0:8,0:8:24:0,24,249	0/0:14,0:14:42:0,42,438	0/0:1,0:1:3:0,3,32	0/0:17,0:17:48:0,48,500	0/0:19,0:19:54:0,54,563	0/0:19,0:19:51:0,51,543	0/0:3,0:3:9:0,9,93	0/0:4,0:4:6:0,6,89	0/0:8,0:8:24:0,24,250	0/0:7,0:7:21:0,21,213	0/0:14,0:14:42:0,42,445	0/0:18,0:18:42:0,42,484	0/0:15,0:15:39:0,39,429	1/1:0,1:1:3:25,3,0	0/0:12,0:12:33:0,33,360	0/0:4,0:4:9:0,9,103	0/0:6,0:6:15:0,15,177	0/0:5,0:5:15:0,15,156	0/0:21,0:21:60:0,60,646	0/0:10,0:10:30:0,30,323	0/0:4,0:4:12:0,12,130	0/0:16,0:16:45:0,45,474	0/0:5,0:5:15:0,15,162	0/0:9,0:9:24:0,24,263	0/1:1,4:5:16:106,0,16	0/0:12,0:12:36:0,36,370	0/0:12,0:12:33:0,33,357	0/0:13,0:13:36:0,36,394	0/0:2,0:2:6:0,6,68	0/0:1,0:1:3:0,3,32	0/0:11,0:11:33:0,33,347	1/1:0,16:16:48:500,48,0	0/0:14,0:14:39:0,39,415	0/0:7,0:7:21:0,21,225	0/0:21,0:21:48:0,48,570	0/0:10,0:10:27:0,27,297	0/0:5,0:5:15:0,15,161	0/0:1,0:1:3:0,3,30	0/0:2,0:2:6:0,6,64	0/0:3,0:3:9:0,9,93	./.:.:.:.:.	0/0:5,0:5:15:0,15,156	0/0:1,0:1:3:0,3,33	0/0:3,0:3:9:0,9,92	0/0:5,0:5:15:0,15,157	0/0:3,0:3:9:0,9,94	0/0:5,0:5:15:0,15,160	0/0:3,0:3:9:0,9,96	0/0:4,0:4:12:0,12,125	0/0:2,0:2:6:0,6,62	0/0:1,0:1:3:0,3,32	0/0:3,0:3:9:0,9,94	0/0:3,0:3:9:0,9,89	0/0:5,0:5:15:0,15,155	0/0:3,0:3:9:0,9,96	1/1:0,2:2:6:62,6,0	0/0:7,0:7:18:0,18,201	0/0:3,0:3:3:0,3,45	./.:.:.:.:.	./.:.:.:.:.	0/0:2,0:2:6:0,6,64	./.:.:.:.:.	0/0:7,0:7:18:0,18,208	0/0:4,0:4:9:0,9,108	0/0:4,0:4:9:0,9,104	0/0:3,0:3:9:0,9,93	0/0:5,0:5:15:0,15,158	0/0:3,0:3:9:0,9,92	0/0:1,0:1:3:0,3,32	0/0:1,0:1:3:0,3,31	0/0:5,0:5:15:0,15,154	0/0:2,0:2:6:0,6,65	0/0:2,0:2:6:0,6,65	0/0:3,0:3:9:0,9,90	1/1:0,4:4:12:128,12,0	0/0:1,0:1:3:0,3,30	0/0:8,0:8:24:0,24,250	0/0:3,0:3:9:0,9,94	0/0:5,0:5:15:0,15,155	0/0:4,0:4:12:0,12,125	./.:.:.:.:.	0/0:2,0:2:6:0,6,66	1/1:0,1:1:3:30,3,0	0/0:1,0:1:3:0,3,31	0/0:3,0:3:9:0,9,98	0/0:6,0:6:18:0,18,197	1/1:0,3:3:9:92,9,0	0/0:1,0:1:3:0,3,32	1/1:0,2:2:6:62,6,0	1/1:0,4:4:12:124,12,0	./.:.:.:.:.	0/0:2,0:2:6:0,6,63	0/0:3,0:3:9:0,9,97	0/0:2,0:2:6:0,6,62	0/0:7,0:7:18:0,18,202	0/0:3,0:3:9:0,9,100	0/0:5,0:5:15:0,15,157	0/0:2,0:2:6:0,6,63	1/1:0,4:4:12:113,12,0	1/1:0,4:4:12:121,12,0	0/0:2,0:2:6:0,6,67	0/0:4,0:4:12:0,12,124	0/0:6,0:6:18:0,18,186	0/0:1,0:1:3:0,3,31	0/0:4,0:4:12:0,12,125	0/0:5,1:6:15:0,15,156	0/0:9,0:9:24:0,24,266	0/0:4,0:4:9:0,9,109	0/0:4,0:4:9:0,9,108	0/0:4,0:4:9:0,9,108	0/0:5,0:5:15:0,15,145	0/0:4,0:4:12:0,12,127	0/0:1,0:1:3:0,3,32	0/0:5,0:5:15:0,15,154	0/0:8,0:8:21:0,21,215	0/0:6,0:6:18:0,18,185	0/0:3,0:3:9:0,9,94	0/0:3,0:3:9:0,9,92	./.:.:.:.:.	0/0:1,0:1:3:0,3,32	0/0:1,0:1:3:0,3,32	./.:.:.:.:.	0/0:4,0:4:9:0,9,99	./.:.:.:.:.	0/0:6,0:6:12:0,12,153	0/0:21,0:21:63:0,63,705
chr2	28457935	.	T	C	794.78	.	AC=14;AF=0.052;AN=268;BaseQRankSum=-1.855;DP=1001;Dels=0.00;FS=3.387;HaplotypeScore=0.0572;InbreedingCoeff=0.3569;MLEAC=10;MLEAF=0.037;MQ=59.70;MQ0=0;MQRankSum=-1.080;QD=19.87;ReadPosRankSum=-0.046	GT:AD:DP:GQ:PL	0/0:60,0:60:99:0,180,1930	0/0:22,0:22:63:0,63,677	0/0:13,0:13:39:0,39,401	0/0:40,0:40:99:0,120,1249	0/0:10,0:10:30:0,30,311	0/0:14,0:14:42:0,42,431	0/0:15,0:15:45:0,45,469	0/0:4,0:4:12:0,12,129	0/0:1,0:1:3:0,3,35	0/0:12,0:12:36:0,36,371	0/0:1,0:1:3:0,3,32	0/0:15,0:15:45:0,45,468	0/0:9,0:9:24:0,24,266	0/0:2,0:2:6:0,6,61	0/0:20,0:20:60:0,60,627	0/0:24,0:24:63:0,63,676	0/0:16,0:16:45:0,45,486	0/0:2,0:2:6:0,6,64	0/0:7,0:7:18:0,18,205	0/0:8,0:8:21:0,21,228	0/0:4,0:4:12:0,12,117	0/0:14,0:14:36:0,36,404	0/0:25,0:25:69:0,69,754	0/0:20,0:20:60:0,60,624	0/0:3,0:3:9:0,9,95	0/0:17,0:17:45:0,45,501	0/0:19,0:19:51:0,51,573	0/0:4,0:4:12:0,12,124	0/0:1,0:1:3:0,3,31	1/1:0,18:18:51:536,51,0	1/1:0,6:6:18:193,18,0	1/1:0,2:2:6:67,6,0	0/0:10,0:10:30:0,30,308	0/0:4,0:4:12:0,12,130	0/0:11,0:11:33:0,33,347	0/0:4,0:4:12:0,12,131	0/0:20,0:20:54:0,54,589	0/0:16,0:16:36:0,36,431	0/0:13,0:13:39:0,39,395	0/0:2,0:2:6:0,6,65	0/0:1,0:1:3:0,3,33	0/0:10,0:10:30:0,30,314	0/0:16,0:16:48:0,48,507	0/0:17,0:17:45:0,45,500	0/0:17,0:17:51:0,51,536	0/0:27,0:27:78:0,78,830	0/0:11,0:11:27:0,27,307	0/0:5,0:5:15:0,15,167	0/0:4,0:4:12:0,12,126	0/0:3,0:3:9:0,9,95	0/0:1,0:1:3:0,3,31	0/0:4,0:4:9:0,9,110	0/0:4,0:4:12:0,12,127	0/0:3,0:3:9:0,9,92	0/0:2,0:2:6:0,6,63	0/0:3,0:3:9:0,9,96	0/0:6,0:6:18:0,18,181	0/0:6,0:6:18:0,18,189	0/0:1,0:1:3:0,3,32	0/0:5,0:5:15:0,15,153	0/0:3,0:3:9:0,9,94	0/0:4,0:4:12:0,12,121	0/0:12,0:12:36:0,36,377	0/0:5,0:5:15:0,15,152	0/0:5,0:5:15:0,15,155	0/0:4,0:4:12:0,12,126	0/0:3,0:3:9:0,9,96	0/0:7,0:7:15:0,15,184	0/0:3,0:3:9:0,9,96	0/0:2,0:2:6:0,6,59	0/0:3,0:3:6:0,6,77	0/0:6,0:6:18:0,18,187	0/0:6,0:6:18:0,18,185	0/0:6,0:6:18:0,18,185	0/0:4,0:4:9:0,9,107	0/0:1,0:1:3:0,3,32	0/0:1,0:1:3:0,3,32	./.:.:.:.:.	0/0:1,0:1:3:0,3,33	0/0:5,0:5:12:0,12,142	./.:.:.:.:.	0/0:6,0:6:18:0,18,187	0/0:4,0:4:12:0,12,127	0/0:5,0:5:15:0,15,161	0/0:4,0:4:12:0,12,124	0/0:5,0:5:15:0,15,157	1/1:0,2:2:6:65,6,0	0/0:2,0:2:6:0,6,65	0/1:5,1:6:12:12,0,143	0/0:9,0:9:27:0,27,291	1/1:0,1:1:3:31,3,0	0/0:3,0:3:9:0,9,95	0/0:4,0:4:12:0,12,126	0/0:3,0:3:9:0,9,95	0/0:6,0:6:18:0,18,189	0/0:2,0:2:6:0,6,67	0/1:2,1:3:23:23,0,54	0/0:1,0:1:3:0,3,31	0/0:1,0:1:3:0,3,32	./.:.:.:.:.	0/0:7,0:7:21:0,21,225	0/0:1,0:1:3:0,3,33	0/0:6,0:6:18:0,18,189	0/0:6,0:6:18:0,18,183	0/0:1,0:1:3:0,3,32	0/0:5,0:5:15:0,15,156	0/0:5,0:5:15:0,15,156	0/0:5,0:5:15:0,15,155	0/0:4,0:4:12:0,12,128	0/0:3,0:3:6:0,6,75	0/0:10,0:10:27:0,27,293	0/0:4,0:4:12:0,12,129	0/0:10,0:10:30:0,30,306	0/0:6,0:6:18:0,18,187	0/0:6,0:6:18:0,18,189	0/0:2,0:2:6:0,6,63	1/1:0,2:2:6:57,6,0	0/0:4,0:4:12:0,12,118	0/0:1,0:1:3:0,3,31	0/0:6,0:6:18:0,18,184	0/0:9,0:9:27:0,27,284	0/0:10,0:10:27:0,27,296	0/0:10,0:10:30:0,30,316	0/0:3,0:3:9:0,9,95	0/0:2,0:2:6:0,6,65	0/0:3,0:3:9:0,9,94	0/0:3,0:3:9:0,9,93	0/0:5,0:5:15:0,15,153	0/0:8,0:8:24:0,24,253	0/0:4,0:4:6:0,6,89	0/0:4,0:4:6:0,6,89	0/0:4,0:4:6:0,6,89	0/0:4,0:4:6:0,6,89	0/0:4,0:4:6:0,6,89	0/0:8,0:8:15:0,15,197	0/0:2,0:2:3:0,3,45	0/0:22,0:22:66:0,66,724
chr2	28469029	.	G	C	148.85	.	AC=12;AF=0.081;AN=148;BaseQRankSum=-2.699;DP=177;Dels=0.00;FS=0.000;HaplotypeScore=0.0908;InbreedingCoeff=0.1605;MLEAC=9;MLEAF=0.061;MQ=36.95;MQ0=12;MQRankSum=-1.738;QD=14.89;ReadPosRankSum=0.046	GT:AD:DP:GQ:PL	0/0:12,0:12:33:0,33,361	0/0:4,0:4:12:0,12,129	0/0:3,0:3:3:0,3,31	0/0:9,1:10:18:0,18,188	0/0:5,0:5:12:0,12,122	0/0:1,0:1:3:0,3,31	./.:.:.:.:.	1/1:0,1:1:3:26,3,0	./.:.:.:.:.	0/0:8,0:8:18:0,18,183	./.:.:.:.:.	0/0:6,0:6:15:0,15,164	./.:.:.:.:.	./.:.:.:.:.	0/0:1,0:1:3:0,3,22	./.:.:.:.:.	0/0:2,0:2:6:0,6,63	./.:.:.:.:.	./.:.:.:.:.	./.:.:.:.:.	./.:.:.:.:.	./.:.:.:.:.	0/0:2,0:2:3:0,3,32	./.:.:.:.:.	./.:.:.:.:.	0/0:4,0:4:6:0,6,65	0/0:2,0:2:3:0,3,31	./.:.:.:.:.	./.:.:.:.:.	0/0:2,0:2:6:0,6,63	./.:.:.:.:.	./.:.:.:.:.	1/1:0,3:3:9:82,9,0	./.:.:.:.:.	./.:.:.:.:.	0/0:1,0:1:3:0,3,33	0/0:2,0:2:3:0,3,32	./.:.:.:.:.	0/0:2,0:2:3:0,3,32	0/0:2,0:2:6:0,6,43	./.:.:.:.:.	0/0:2,0:2:3:0,3,30	0/0:3,0:3:9:0,9,94	0/0:1,0:1:3:0,3,29	0/0:3,0:3:9:0,9,92	./.:.:.:.:.	0/0:3,0:3:6:0,6,60	./.:.:.:.:.	1/1:0,1:1:3:32,3,0	0/0:1,0:1:3:0,3,31	./.:.:.:.:.	1/1:0,1:1:3:31,3,0	0/0:2,0:2:6:0,6,65	0/0:1,0:1:3:0,3,31	./.:.:.:.:.	0/0:1,0:1:3:0,3,22	./.:.:.:.:.	0/0:4,0:4:6:0,6,64	0/0:1,0:1:3:0,3,31	0/0:6,0:6:12:0,12,121	0/0:2,0:2:6:0,6,61	0/0:1,0:1:3:0,3,31	0/0:1,0:1:3:0,3,32	0/0:2,0:2:6:0,6,61	1/1:0,2:2:6:63,6,0	0/0:2,0:2:6:0,6,55	0/0:1,0:1:3:0,3,31	1/1:0,2:2:3:31,3,0	./.:.:.:.:.	./.:.:.:.:.	0/0:1,0:1:3:0,3,32	./.:.:.:.:.	0/0:3,0:3:6:0,6,63	0/0:1,0:1:3:0,3,32	0/0:1,0:1:3:0,3,29	0/0:1,0:1:3:0,3,29	./.:.:.:.:.	0/0:1,0:1:3:0,3,29	0/0:1,0:1:3:0,3,31	0/0:2,0:2:6:0,6,63	0/0:1,0:1:3:0,3,31	./.:.:.:.:.	./.:.:.:.:.	./.:.:.:.:.	0/0:1,0:1:3:0,3,32	./.:.:.:.:.	./.:.:.:.:.	./.:.:.:.:.	0/0:1,0:1:3:0,3,31	./.:.:.:.:.	0/0:4,0:4:9:0,9,107	./.:.:.:.:.	0/0:2,0:2:6:0,6,61	0/0:1,0:1:3:0,3,32	./.:.:.:.:.	./.:.:.:.:.	./.:.:.:.:.	./.:.:.:.:.	0/0:1,0:1:3:0,3,31	0/0:1,0:1:3:0,3,32	./.:.:.:.:.	./.:.:.:.:.	./.:.:.:.:.	0/0:1,0:1:3:0,3,34	./.:.:.:.:.	0/0:1,0:1:3:0,3,31	0/0:1,0:1:3:0,3,32	./.:.:.:.:.	./.:.:.:.:.	./.:.:.:.:.	0/0:1,0:1:3:0,3,31	./.:.:.:.:.	./.:.:.:.:.	./.:.:.:.:.	0/0:2,0:2:3:0,3,32	./.:.:.:.:.	./.:.:.:.:.	./.:.:.:.:.	0/0:2,0:2:6:0,6,61	./.:.:.:.:.	0/0:2,0:2:6:0,6,63	./.:.:.:.:.	./.:.:.:.:.	0/0:2,0:2:6:0,6,54	0/0:1,0:1:3:0,3,31	0/0:3,0:3:6:0,6,65	0/0:2,0:2:6:0,6,62	0/0:1,0:1:3:0,3,32	0/0:1,0:1:3:0,3,32	0/0:1,0:1:3:0,3,32	./.:.:.:.:.	0/0:2,0:2:3:0,3,45	./.:.:.:.:.	./.:.:.:.:.	./.:.:.:.:.	./.:.:.:.:.	0/0:9,0:9:24:0,24,257
chr2	28473061	.	C	T	5614.91	.	AC=50;AF=0.194;AN=258;BaseQRankSum=-0.219;DP=1010;Dels=0.00;FS=1.241;HaplotypeScore=0.0926;InbreedingCoeff=0.6842;MLEAC=47;MLEAF=0.182;MQ=59.79;MQ0=0;MQRankSum=0.623;QD=26.87;ReadPosRankSum=-0.360	GT:AD:DP:GQ:PL	0/0:47,0:47:99:0,141,1493	0/0:27,0:27:81:0,81,846	0/0:21,0:21:63:0,63,663	0/0:39,0:39:99:0,117,1200	0/0:10,0:10:30:0,30,317	1/1:0,17:17:51:504,51,0	0/0:21,0:21:63:0,63,636	0/0:5,0:5:15:0,15,157	0/0:3,0:3:9:0,9,96	0/0:13,0:13:39:0,39,396	0/0:4,0:4:12:0,12,128	0/0:15,0:15:45:0,45,482	0/0:11,0:11:33:0,33,348	0/0:1,0:1:3:0,3,30	0/0:14,0:14:42:0,42,435	1/1:0,15:15:42:445,42,0	0/0:16,0:16:45:0,45,480	0/1:2,1:3:23:23,0,55	1/1:0,9:9:27:275,27,0	1/1:0,10:10:30:302,30,0	0/0:6,0:6:18:0,18,189	1/1:0,27:27:81:818,81,0	1/1:0,26:26:72:786,72,0	0/0:16,0:16:45:0,45,490	0/0:3,0:3:9:0,9,96	0/0:18,0:18:54:0,54,545	0/0:16,0:16:48:0,48,497	0/0:2,0:2:6:0,6,65	0/0:3,0:3:9:0,9,100	0/0:23,0:23:66:0,66,665	0/0:11,0:11:30:0,30,312	0/0:10,0:10:30:0,30,315	0/0:25,0:25:72:0,72,762	./.:.:.:.:.	0/0:10,0:10:30:0,30,311	0/0:3,0:3:9:0,9,97	1/1:0,29:29:87:887,87,0	0/0:15,0:15:39:0,39,431	0/0:14,0:14:39:0,39,415	0/0:5,0:5:15:0,15,161	0/0:7,0:7:21:0,21,230	0/0:14,0:14:42:0,42,443	0/0:24,0:24:72:0,72,757	0/0:20,0:20:60:0,60,627	1/1:0,14:14:42:418,42,0	0/0:21,0:21:57:0,57,632	0/0:10,0:10:30:0,30,313	0/0:5,0:5:15:0,15,166	0/0:6,0:6:18:0,18,185	0/0:1,0:1:3:0,3,32	0/0:3,0:3:9:0,9,95	0/0:3,0:3:9:0,9,93	0/0:1,0:1:3:0,3,33	1/1:0,1:1:3:31,3,0	0/0:8,0:8:24:0,24,252	0/0:5,0:5:15:0,15,156	0/0:1,0:1:3:0,3,34	0/0:3,0:3:9:0,9,93	0/0:4,0:4:12:0,12,124	0/0:4,0:4:9:0,9,107	0/0:9,0:9:27:0,27,278	0/0:1,0:1:3:0,3,32	0/0:9,0:9:27:0,27,279	0/0:5,0:5:15:0,15,160	0/0:6,0:6:18:0,18,196	0/0:4,0:4:12:0,12,122	0/0:6,0:6:18:0,18,186	0/0:3,0:3:9:0,9,96	0/0:4,0:4:9:0,9,97	./.:.:.:.:.	0/0:2,0:2:6:0,6,59	0/0:2,0:2:6:0,6,65	1/1:0,4:4:9:89,9,0	0/1:4,2:6:45:45,0,109	0/0:3,0:3:9:0,9,97	0/0:3,0:3:9:0,9,95	0/0:1,0:1:3:0,3,30	1/1:0,1:1:3:32,3,0	0/0:2,0:2:6:0,6,59	1/1:0,1:1:3:32,3,0	0/0:1,0:1:3:0,3,32	0/0:6,0:6:15:0,15,169	0/0:1,0:1:3:0,3,30	1/1:0,5:5:15:158,15,0	1/1:0,3:3:9:93,9,0	0/0:6,0:6:18:0,18,196	0/0:3,0:3:9:0,9,92	0/0:4,0:4:12:0,12,124	0/0:1,0:1:3:0,3,34	0/0:5,0:5:15:0,15,153	./.:.:.:.:.	0/0:5,0:5:15:0,15,161	0/0:2,0:2:6:0,6,65	./.:.:.:.:.	0/0:2,0:2:6:0,6,59	0/0:3,0:3:9:0,9,94	0/0:3,0:3:9:0,9,95	0/0:1,0:1:3:0,3,32	./.:.:.:.:.	0/0:1,0:1:3:0,3,32	0/0:10,0:10:30:0,30,329	./.:.:.:.:.	0/0:3,0:3:9:0,9,92	1/1:0,2:2:6:59,6,0	1/1:0,5:5:15:158,15,0	1/1:0,2:2:6:59,6,0	1/1:0,5:5:15:157,15,0	0/0:4,0:4:12:0,12,126	0/0:1,0:1:3:0,3,33	0/0:4,0:4:12:0,12,130	0/0:5,0:5:15:0,15,156	0/0:1,0:1:3:0,3,33	0/0:7,0:7:18:0,18,188	0/0:2,0:2:6:0,6,63	0/0:7,0:7:21:0,21,230	0/0:7,0:7:21:0,21,222	0/0:4,0:4:12:0,12,127	./.:.:.:.:.	0/0:2,0:2:6:0,6,65	1/1:0,5:5:15:153,15,0	0/0:6,0:6:18:0,18,187	0/0:4,0:4:12:0,12,130	1/1:0,3:3:9:97,9,0	0/0:5,0:5:15:0,15,159	0/0:6,0:6:18:0,18,183	1/1:0,5:5:9:119,9,0	1/1:0,4:4:12:125,12,0	1/1:0,5:5:15:161,15,0	1/1:0,2:2:6:62,6,0	./.:.:.:.:.	0/0:2,0:2:3:0,3,45	0/0:4,0:4:6:0,6,89	0/0:6,0:6:12:0,12,153	0/0:6,0:6:12:0,12,151	0/0:4,0:4:6:0,6,89	0/0:2,0:2:3:0,3,45	0/0:28,0:28:84:0,84,940
chr2	28478336	.	T	A	760.65	.	AC=13;AF=0.052;AN=250;BaseQRankSum=2.669;DP=832;Dels=0.00;FS=1.449;HaplotypeScore=0.0879;InbreedingCoeff=0.2965;MLEAC=11;MLEAF=0.044;MQ=59.61;MQ0=0;MQRankSum=1.442;QD=21.73;ReadPosRankSum=-1.962	GT:AD:DP:GQ:PL	0/0:43,0:43:99:0,129,1338	0/0:19,0:19:57:0,57,578	0/0:12,0:12:33:0,33,348	0/0:35,0:35:99:0,105,1055	0/0:18,0:18:51:0,51,544	0/0:17,0:17:51:0,51,507	0/0:15,0:15:42:0,42,430	0/0:1,0:1:3:0,3,32	0/0:1,0:1:3:0,3,32	0/0:16,0:16:48:0,48,489	0/0:2,0:2:6:0,6,63	0/0:17,0:17:45:0,45,484	0/0:3,0:3:9:0,9,96	./.:.:.:.:.	0/0:15,0:15:45:0,45,460	0/0:14,0:14:42:0,42,416	0/0:21,0:21:57:0,57,584	0/0:2,0:2:6:0,6,62	0/0:5,0:5:15:0,15,153	0/0:6,0:6:15:0,15,164	0/0:5,0:5:15:0,15,152	0/0:11,0:11:30:0,30,320	0/0:15,0:15:45:0,45,444	0/0:22,0:22:66:0,66,669	./.:.:.:.:.	0/0:18,0:18:54:0,54,533	0/0:9,0:9:27:0,27,261	0/0:2,0:2:6:0,6,66	0/0:4,0:4:12:0,12,129	0/0:10,0:10:27:0,27,290	0/0:4,0:4:12:0,12,122	0/0:4,0:4:12:0,12,125	0/0:10,0:10:30:0,30,303	0/0:3,0:3:9:0,9,96	0/0:20,0:20:60:0,60,585	0/0:6,0:6:18:0,18,184	0/0:12,0:12:36:0,36,374	0/0:12,0:12:36:0,36,357	0/0:7,0:7:21:0,21,213	0/0:2,0:2:6:0,6,65	0/0:3,0:3:9:0,9,92	0/0:16,0:16:48:0,48,479	0/0:17,0:17:48:0,48,509	1/1:0,14:14:42:432,42,0	0/0:18,0:18:51:0,51,536	0/0:25,0:25:75:0,75,755	0/0:5,0:5:15:0,15,153	0/0:3,0:3:9:0,9,87	./.:.:.:.:.	0/0:7,0:7:21:0,21,213	./.:.:.:.:.	0/0:2,0:2:6:0,6,67	0/0:2,0:2:6:0,6,60	./.:.:.:.:.	1/1:0,1:1:3:32,3,0	0/0:3,0:3:9:0,9,92	0/0:4,0:4:12:0,12,120	0/0:1,0:1:3:0,3,32	0/0:5,0:5:15:0,15,151	0/1:1,1:2:25:26,0,25	0/0:1,0:1:3:0,3,31	0/0:2,0:2:6:0,6,61	0/0:5,0:5:15:0,15,149	0/0:4,0:4:12:0,12,118	0/0:3,0:3:9:0,9,94	0/0:2,0:2:6:0,6,61	0/0:4,0:4:12:0,12,116	0/0:3,0:3:9:0,9,90	0/0:2,0:2:6:0,6,61	0/0:3,0:3:9:0,9,88	0/0:2,0:2:6:0,6,59	0/0:2,0:2:6:0,6,60	0/0:6,0:6:18:0,18,184	0/1:1,2:3:21:52,0,21	1/1:0,4:4:9:110,9,0	0/0:2,0:2:6:0,6,61	0/0:1,0:1:3:0,3,32	0/0:6,0:6:18:0,18,180	./.:.:.:.:.	0/0:5,0:5:15:0,15,149	0/0:3,0:3:6:0,6,74	0/0:4,0:4:9:0,9,110	0/0:3,0:3:9:0,9,93	0/0:4,0:4:12:0,12,121	0/0:2,0:2:6:0,6,59	0/0:6,0:6:18:0,18,193	0/0:5,0:5:15:0,15,148	0/0:4,0:4:12:0,12,126	0/0:4,0:4:12:0,12,126	0/0:5,0:5:15:0,15,156	0/0:5,0:5:15:0,15,157	0/0:2,0:2:6:0,6,58	0/0:5,0:5:15:0,15,156	./.:.:.:.:.	0/0:1,0:1:3:0,3,31	0/0:3,0:3:9:0,9,94	0/0:4,0:4:12:0,12,122	./.:.:.:.:.	0/0:1,0:1:3:0,3,31	0/0:1,0:1:3:0,3,32	0/0:5,0:5:15:0,15,161	0/0:4,0:4:12:0,12,119	./.:.:.:.:.	0/0:1,0:1:3:0,3,30	0/0:5,0:5:15:0,15,151	0/0:2,0:2:6:0,6,61	0/0:6,0:6:18:0,18,181	0/0:5,0:5:15:0,15,156	0/0:5,0:5:15:0,15,152	0/0:6,0:6:18:0,18,176	0/0:9,0:9:27:0,27,272	0/0:5,0:5:15:0,15,152	0/0:5,0:5:15:0,15,155	0/0:3,0:3:9:0,9,95	0/0:7,0:7:21:0,21,216	0/0:4,0:4:12:0,12,127	0/0:2,0:2:6:0,6,60	0/0:2,0:2:6:0,6,57	1/1:0,4:4:12:119,12,0	0/0:4,0:4:12:0,12,122	1/1:0,3:3:9:92,9,0	0/0:1,0:1:3:0,3,31	0/0:4,0:4:12:0,12,127	0/1:1,3:4:20:82,0,20	0/0:1,0:1:3:0,3,31	0/0:2,0:2:6:0,6,64	0/0:6,0:6:18:0,18,182	0/0:4,0:4:12:0,12,121	0/0:1,0:1:3:0,3,30	./.:.:.:.:.	./.:.:.:.:.	./.:.:.:.:.	0/0:4,0:4:6:0,6,89	0/0:2,0:2:6:0,6,61	0/0:1,0:1:3:0,3,28	0/0:1,1:2:3:0,3,31	0/0:25,0:25:75:0,75,843
chr2	28481269	.	G	A	3355.17	.	AC=53;AF=0.209;AN=254;BaseQRankSum=3.076;DP=708;Dels=0.00;FS=1.737;HaplotypeScore=0.1180;InbreedingCoeff=0.6707;MLEAC=49;MLEAF=0.193;MQ=59.77;MQ0=0;MQRankSum=0.071;QD=26.42;ReadPosRankSum=0.649	GT:AD:DP:GQ:PL	0/0:37,0:37:99:0,111,1147	0/0:8,0:8:24:0,24,247	0/0:7,0:7:21:0,21,215	0/0:35,0:35:99:0,102,1060	0/0:10,0:10:27:0,27,293	1/1:0,9:9:24:265,24,0	0/0:12,0:12:36:0,36,349	0/0:3,0:3:9:0,9,95	0/0:1,0:1:3:0,3,31	0/0:11,0:11:33:0,33,340	0/0:1,0:1:3:0,3,32	0/0:15,0:15:45:0,45,450	0/0:5,0:5:12:0,12,121	0/0:4,0:4:12:0,12,126	0/0:12,0:12:36:0,36,370	1/1:0,10:11:27:301,27,0	0/0:8,0:8:24:0,24,247	0/0:3,0:3:9:0,9,86	1/1:0,8:8:24:248,24,0	1/1:0,3:3:9:97,9,0	0/0:5,0:5:15:0,15,160	1/1:0,9:9:27:285,27,0	1/1:1,7:8:18:199,18,0	0/0:14,0:14:42:0,42,430	./.:.:.:.:.	0/0:9,0:9:27:0,27,284	0/0:8,0:8:24:0,24,244	0/0:3,0:3:9:0,9,97	0/0:3,0:3:9:0,9,83	0/0:11,0:11:33:0,33,332	0/0:6,0:6:18:0,18,183	0/0:2,0:2:6:0,6,57	0/0:13,0:13:39:0,39,410	0/0:2,0:2:6:0,6,56	0/0:12,0:12:36:0,36,367	0/0:1,0:1:3:0,3,25	1/1:0,11:11:33:343,33,0	0/0:9,0:9:27:0,27,275	0/0:4,0:4:12:0,12,118	./.:.:.:.:.	0/0:2,0:2:6:0,6,61	0/0:10,0:10:30:0,30,317	0/0:21,0:21:63:0,63,633	0/0:15,0:15:45:0,45,453	1/1:0,10:10:30:311,30,0	0/0:15,0:15:42:0,42,442	0/0:2,0:2:6:0,6,59	0/0:2,0:2:6:0,6,62	0/0:2,0:2:6:0,6,61	0/0:3,0:3:9:0,9,89	0/0:1,0:1:3:0,3,30	0/0:2,0:2:6:0,6,63	0/0:3,0:3:9:0,9,92	1/1:0,6:6:18:185,18,0	0/0:3,0:3:9:0,9,90	0/0:3,0:3:9:0,9,89	0/0:4,0:4:12:0,12,119	0/0:4,0:4:12:0,12,127	0/0:1,0:1:3:0,3,30	0/0:2,0:2:6:0,6,64	0/0:1,0:1:3:0,3,29	0/0:2,0:2:3:0,3,33	0/0:7,0:7:18:0,18,191	0/0:6,0:6:18:0,18,178	0/0:2,0:2:6:0,6,55	0/0:5,0:5:15:0,15,152	0/0:3,0:3:9:0,9,89	0/0:3,0:3:9:0,9,90	0/0:2,0:2:6:0,6,59	./.:.:.:.:.	0/0:1,0:1:3:0,3,30	0/0:3,0:3:9:0,9,90	1/1:0,3:3:9:96,9,0	1/1:0,3:3:9:95,9,0	0/0:5,0:5:15:0,15,153	0/0:1,0:1:3:0,3,31	0/0:4,0:4:9:0,9,106	1/1:0,5:5:15:155,15,0	./.:.:.:.:.	1/1:0,5:5:15:155,15,0	./.:.:.:.:.	0/0:3,0:3:9:0,9,92	0/0:7,0:7:21:0,21,217	1/1:0,3:3:9:99,9,0	1/1:0,2:2:6:61,6,0	0/0:6,0:6:18:0,18,186	./.:.:.:.:.	0/0:2,0:2:6:0,6,63	0/0:4,0:4:12:0,12,121	0/0:2,0:2:6:0,6,53	0/0:2,0:2:6:0,6,61	0/0:2,0:2:6:0,6,59	0/0:1,0:1:3:0,3,31	0/0:2,0:2:6:0,6,64	0/0:2,0:2:6:0,6,60	0/0:1,0:1:3:0,3,31	0/0:7,0:7:21:0,21,218	0/0:4,0:4:12:0,12,120	0/0:1,0:1:3:0,3,31	0/0:3,0:3:9:0,9,95	0/0:4,0:4:12:0,12,116	./.:.:.:.:.	0/0:3,0:3:9:0,9,97	1/1:0,3:3:9:94,9,0	1/1:0,4:4:12:130,12,0	1/1:0,3:3:9:97,9,0	1/1:0,6:6:18:189,18,0	0/0:6,0:6:18:0,18,191	0/0:2,0:2:6:0,6,65	0/0:2,0:2:6:0,6,61	0/0:7,0:7:21:0,21,218	0/0:2,0:2:6:0,6,67	./.:.:.:.:.	0/0:4,0:4:12:0,12,119	0/0:5,0:5:15:0,15,153	0/0:4,0:4:9:0,9,106	0/0:7,0:7:15:0,15,161	1/1:0,3:3:9:95,9,0	0/0:4,0:4:12:0,12,122	1/1:0,1:1:3:32,3,0	0/0:9,0:9:27:0,27,272	0/1:1,2:3:24:52,0,24	1/1:0,1:1:3:32,3,0	0/0:4,0:4:12:0,12,120	0/0:4,0:4:12:0,12,117	1/1:0,1:1:3:31,3,0	1/1:0,2:2:6:62,6,0	1/1:0,2:2:6:60,6,0	1/1:0,2:2:6:60,6,0	0/0:4,0:4:6:0,6,89	0/0:2,0:2:6:0,6,63	0/0:5,0:5:9:0,9,105	0/0:4,0:4:6:0,6,89	./.:.:.:.:.	./.:.:.:.:.	0/0:2,0:2:3:0,3,31	0/0:32,0:32:96:0,96,1040
chr2	28481741	.	C	T	992.71	.	AC=15;AF=0.059;AN=256;DP=982;Dels=0.00;FS=0.581;HaplotypeScore=0.1088;InbreedingCoeff=0.4722;MLEAC=10;MLEAF=0.039;MQ=59.83;MQ0=0;QD=23.64	GT:AD:DP:GQ:PL	0/0:42,0:42:99:0,126,1303	0/0:15,0:15:42:0,42,430	0/0:12,0:12:36:0,36,362	0/0:43,0:43:99:0,129,1315	0/0:6,0:6:18:0,18,178	0/0:17,0:17:48:0,48,512	0/0:20,0:20:51:0,51,570	1/1:0,3:3:9:90,9,0	0/0:3,0:3:9:0,9,96	0/0:13,0:13:36:0,36,364	0/0:2,0:2:6:0,6,59	0/0:10,0:10:27:0,27,288	1/1:0,15:15:45:451,45,0	./.:.:.:.:.	0/0:15,0:15:45:0,45,461	0/0:21,0:21:63:0,63,622	0/0:19,0:19:57:0,57,563	0/0:7,0:7:21:0,21,217	0/0:15,0:15:42:0,42,431	0/0:8,0:8:21:0,21,204	0/0:4,0:4:12:0,12,115	0/0:16,0:16:48:0,48,464	0/0:14,0:14:36:0,36,392	0/0:35,0:35:99:0,102,1035	0/0:5,0:5:15:0,15,155	0/0:17,0:17:51:0,51,513	0/0:17,0:17:51:0,51,514	0/0:4,0:4:12:0,12,130	0/0:3,0:3:9:0,9,97	0/0:16,0:16:45:0,45,449	0/0:5,0:5:15:0,15,153	0/0:6,0:6:18:0,18,186	0/0:23,0:23:69:0,69,680	0/1:1,5:6:15:139,0,15	0/0:19,0:19:51:0,51,543	0/0:4,0:5:12:0,12,110	0/0:28,0:28:78:0,78,806	0/0:13,0:13:36:0,36,387	0/0:18,0:18:48:0,48,506	0/0:2,0:2:6:0,6,63	0/0:10,0:10:30:0,30,324	0/0:8,0:8:24:0,24,230	0/0:10,0:10:30:0,30,301	0/0:17,0:17:51:0,51,512	0/0:16,0:16:48:0,48,492	0/0:17,0:17:51:0,51,509	0/0:6,0:6:18:0,18,187	0/0:3,0:3:9:0,9,97	1/1:0,1:1:3:32,3,0	0/0:3,0:3:9:0,9,89	0/0:4,0:4:12:0,12,116	0/0:2,0:2:6:0,6,58	0/0:5,0:5:15:0,15,142	0/0:5,0:5:15:0,15,152	0/0:6,0:6:18:0,18,175	1/1:0,4:4:12:121,12,0	0/0:4,0:4:12:0,12,122	0/0:5,0:5:15:0,15,155	0/0:3,0:3:9:0,9,92	0/0:5,0:5:15:0,15,149	1/1:0,4:4:12:124,12,0	0/0:2,0:2:6:0,6,63	0/0:6,0:6:18:0,18,183	0/0:2,0:2:6:0,6,59	1/1:0,6:6:18:178,18,0	0/0:1,0:1:3:0,3,28	0/0:2,0:2:6:0,6,63	0/0:7,0:7:21:0,21,216	0/0:1,0:1:3:0,3,30	0/0:2,0:2:6:0,6,59	0/0:3,0:3:9:0,9,91	0/0:2,0:2:6:0,6,59	0/0:3,0:3:9:0,9,94	0/0:2,0:2:6:0,6,63	0/0:6,0:6:15:0,15,167	0/0:1,0:1:3:0,3,31	0/0:1,0:1:3:0,3,30	0/0:5,0:5:15:0,15,152	./.:.:.:.:.	0/0:8,0:8:21:0,21,229	./.:.:.:.:.	./.:.:.:.:.	0/0:1,0:1:3:0,3,32	0/0:3,0:3:9:0,9,96	0/0:4,0:4:12:0,12,119	0/0:5,0:5:15:0,15,157	0/0:2,0:2:6:0,6,60	0/0:6,0:6:18:0,18,180	0/0:6,0:6:18:0,18,177	0/0:6,0:6:18:0,18,181	0/0:4,0:4:9:0,9,105	0/0:4,0:4:12:0,12,119	0/0:1,0:1:3:0,3,29	0/0:2,0:2:6:0,6,63	1/1:0,3:3:9:93,9,0	0/0:4,0:4:12:0,12,117	0/0:3,0:3:9:0,9,94	./.:.:.:.:.	0/0:3,0:3:9:0,9,90	0/0:1,0:1:3:0,3,30	0/0:10,0:10:30:0,30,300	0/0:1,0:1:3:0,3,30	0/0:2,0:2:6:0,6,59	0/0:3,0:3:9:0,9,90	0/0:3,0:3:9:0,9,89	0/0:3,0:3:9:0,9,95	0/0:10,0:10:30:0,30,311	0/0:8,0:8:24:0,24,237	0/0:6,0:6:18:0,18,189	0/0:6,0:6:18:0,18,175	0/0:4,0:4:12:0,12,119	0/0:6,0:6:18:0,18,191	0/0:11,0:11:30:0,30,303	0/0:7,0:7:18:0,18,190	0/0:6,0:6:15:0,15,159	0/0:6,0:6:18:0,18,182	0/0:1,0:1:3:0,3,31	./.:.:.:.:.	0/0:3,0:3:9:0,9,91	0/0:2,0:2:6:0,6,57	0/0:2,0:2:6:0,6,59	0/0:5,0:5:15:0,15,150	0/0:6,0:6:18:0,18,188	0/0:3,0:3:9:0,9,88	0/0:7,0:7:18:0,18,196	0/0:3,0:3:9:0,9,91	0/0:4,0:4:12:0,12,120	0/0:4,0:4:12:0,12,120	0/0:1,0:1:3:0,3,30	./.:.:.:.:.	0/0:8,0:8:12:0,12,178	./.:.:.:.:.	0/0:2,0:2:3:0,3,45	./.:.:.:.:.	0/0:4,0:4:6:0,6,89	0/0:8,0:8:15:0,15,194	0/0:29,0:29:87:0,87,949
chr2	28482088	.	G	A	1376.05	.	AC=14;AF=0.054;AN=260;BaseQRankSum=1.644;DP=1076;Dels=0.00;FS=0.519;HaplotypeScore=0.0993;InbreedingCoeff=0.3720;MLEAC=15;MLEAF=0.058;MQ=59.87;MQ0=0;MQRankSum=-0.291;QD=21.84;ReadPosRankSum=-1.896	GT:AD:DP:GQ:PL	0/0:72,0:72:99:0,217,2252	0/0:20,0:20:51:0,51,569	0/0:12,0:12:36:0,36,368	0/0:50,0:50:99:0,150,1544	0/0:20,0:20:54:0,54,584	0/0:19,0:19:54:0,54,564	0/0:15,0:15:45:0,45,462	0/0:6,0:6:18:0,18,197	0/0:2,0:2:6:0,6,67	0/0:13,0:13:39:0,39,404	0/0:3,0:3:9:0,9,98	0/0:8,0:8:24:0,24,249	0/0:14,0:14:39:0,39,410	0/0:2,0:2:6:0,6,65	0/0:20,0:20:57:0,57,590	0/0:18,0:18:54:0,54,556	0/0:20,0:20:60:0,60,603	0/0:2,0:2:6:0,6,60	0/0:6,0:6:15:0,15,171	0/0:12,0:12:36:0,36,373	0/0:6,0:6:18:0,18,195	0/0:21,0:21:63:0,63,652	0/0:22,0:22:66:0,66,676	0/0:22,0:22:60:0,60,650	0/0:3,0:3:9:0,9,101	0/0:19,0:19:57:0,57,578	0/0:7,0:7:21:0,21,216	0/1:2,2:4:53:55,0,53	0/1:1,2:3:22:54,0,22	0/0:14,0:14:39:0,39,416	0/0:4,0:4:12:0,12,126	0/0:4,0:4:12:0,12,128	0/0:32,0:32:96:0,96,989	0/0:8,0:8:24:0,24,258	0/0:19,0:19:57:0,57,581	0/0:5,0:5:15:0,15,156	0/0:18,0:18:54:0,54,559	0/0:19,0:19:54:0,54,567	1/1:0,11:11:33:333,33,0	0/0:2,0:2:6:0,6,69	0/1:1,3:4:23:83,0,23	0/0:10,0:10:27:0,27,295	0/0:16,0:16:48:0,48,497	0/0:15,0:15:45:0,45,467	0/0:17,0:17:48:0,48,527	0/0:25,0:25:75:0,75,784	0/0:11,0:11:30:0,30,319	0/0:2,0:2:6:0,6,63	0/0:1,0:1:3:0,3,31	0/0:2,0:2:6:0,6,58	./.:.:.:.:.	0/0:1,0:1:3:0,3,30	0/0:4,0:4:9:0,9,108	0/0:2,0:2:6:0,6,61	0/0:4,0:4:12:0,12,124	0/0:9,0:9:27:0,27,269	0/0:4,0:4:12:0,12,121	0/0:6,0:6:18:0,18,192	./.:.:.:.:.	0/0:2,0:2:6:0,6,62	0/0:3,0:3:9:0,9,92	0/0:3,0:3:9:0,9,77	0/0:5,0:5:15:0,15,151	0/0:4,0:4:12:0,12,123	0/0:4,0:4:12:0,12,120	0/0:3,0:3:9:0,9,92	0/0:3,0:3:9:0,9,93	0/0:3,0:3:9:0,9,96	1/1:0,9:9:27:275,27,0	0/0:3,0:3:9:0,9,96	0/0:4,0:4:12:0,12,128	0/0:5,0:5:15:0,15,152	0/0:2,0:2:6:0,6,63	0/0:3,0:3:9:0,9,86	0/0:5,0:5:15:0,15,158	0/0:2,0:2:6:0,6,63	0/0:7,0:7:18:0,18,198	./.:.:.:.:.	0/0:1,0:1:3:0,3,30	0/0:4,0:4:12:0,12,125	0/0:2,0:2:6:0,6,61	./.:.:.:.:.	0/0:8,0:8:24:0,24,252	0/0:3,0:3:9:0,9,91	0/0:5,0:5:15:0,15,159	0/0:7,0:7:21:0,21,233	./.:.:.:.:.	0/1:5,3:8:76:76,0,125	0/0:6,0:6:18:0,18,185	1/1:0,8:8:24:250,24,0	0/0:1,0:1:3:0,3,31	0/0:5,0:5:15:0,15,151	0/0:2,0:2:6:0,6,61	0/0:2,0:2:6:0,6,63	0/0:3,0:3:9:0,9,89	0/0:1,0:1:3:0,3,32	0/0:5,0:5:15:0,15,157	0/0:2,0:2:6:0,6,63	0/0:4,0:4:9:0,9,106	./.:.:.:.:.	0/0:8,0:8:24:0,24,251	0/0:4,0:4:6:0,6,89	0/0:3,0:3:9:0,9,92	0/0:4,0:4:12:0,12,128	0/0:4,0:4:9:0,9,106	0/0:8,0:8:18:0,18,218	0/0:6,0:6:18:0,18,189	0/0:7,0:7:21:0,21,217	0/0:8,0:8:24:0,24,257	0/0:6,0:6:18:0,18,181	0/0:7,0:7:21:0,21,211	0/0:8,0:8:24:0,24,265	0/0:6,0:6:18:0,18,185	1/1:0,10:10:30:300,30,0	1/1:0,6:6:18:178,18,0	0/0:8,0:8:24:0,24,242	0/0:8,0:8:21:0,21,230	0/0:3,0:3:9:0,9,94	0/0:4,0:4:12:0,12,123	0/0:5,0:5:15:0,15,157	0/0:6,0:6:18:0,18,189	0/0:6,0:6:18:0,18,186	0/0:12,0:12:33:0,33,352	0/0:3,0:3:9:0,9,94	0/0:4,0:4:12:0,12,117	0/0:8,0:8:24:0,24,256	0/0:3,0:3:9:0,9,100	0/0:5,0:5:15:0,15,141	0/0:5,0:5:15:0,15,154	0/0:3,0:3:6:0,6,65	./.:.:.:.:.	0/0:4,0:4:6:0,6,89	0/0:2,0:2:3:0,3,45	0/0:6,0:6:9:0,9,134	0/0:4,0:4:6:0,6,75	0/0:2,0:2:3:0,3,45	0/0:21,0:21:63:0,63,705
chr2	28482424	.	T	C	4492.01	.	AC=50;AF=0.191;AN=262;BaseQRankSum=1.443;DP=1270;Dels=0.00;FS=6.866;HaplotypeScore=0.1533;InbreedingCoeff=0.7203;MLEAC=42;MLEAF=0.160;MQ=59.85;MQ0=0;MQRankSum=-2.298;QD=24.96;ReadPosRankSum=-0.902	GT:AD:DP:GQ:PL	0/0:77,0:77:99:0,232,2545	0/0:17,0:17:51:0,51,540	0/0:10,0:10:27:0,27,305	0/0:55,0:55:99:0,162,1738	0/0:21,0:21:63:0,63,682	0/0:33,0:33:99:0,99,1041	0/1:13,15:28:99:402,0,317	1/1:0,1:1:3:33,3,0	1/1:1,2:3:6:66,6,0	0/0:30,0:30:75:0,75,842	0/0:2,0:2:6:0,6,65	0/0:25,0:25:69:0,69,760	1/1:0,26:26:78:811,78,0	1/1:0,2:2:6:63,6,0	0/0:21,0:21:54:0,54,609	0/0:28,0:28:66:0,66,774	0/0:28,0:28:84:0,84,883	0/0:3,0:3:9:0,9,95	0/0:18,0:18:48:0,48,519	0/0:16,0:16:48:0,48,482	0/0:5,0:5:15:0,15,162	0/0:26,0:26:78:0,78,795	0/0:33,0:33:99:0,99,1056	0/0:20,0:20:54:0,54,587	1/1:0,1:1:3:34,3,0	0/0:19,0:19:48:0,48,551	0/0:21,0:21:54:0,54,601	0/0:3,0:3:9:0,9,94	0/0:3,0:3:9:0,9,95	0/0:24,0:24:63:0,63,712	0/0:9,0:9:27:0,27,290	0/0:2,0:2:3:0,3,34	1/1:0,25:25:63:718,63,0	1/1:0,3:3:9:97,9,0	0/0:22,0:22:66:0,66,682	0/1:1,3:4:20:85,0,20	0/0:24,0:24:69:0,69,746	0/0:16,0:16:45:0,45,476	0/0:15,0:15:45:0,45,479	0/0:2,0:2:6:0,6,61	0/0:5,0:5:15:0,15,154	0/0:15,0:15:36:0,36,421	1/1:0,18:18:48:527,48,0	0/0:17,1:18:12:0,12,446	0/0:14,0:14:42:0,42,459	0/0:31,0:31:93:0,93,966	0/0:15,0:15:45:0,45,473	0/0:4,0:4:12:0,12,131	1/1:0,9:9:24:265,24,0	0/0:6,0:6:18:0,18,184	./.:.:.:.:.	1/1:0,4:4:12:122,12,0	0/0:3,0:3:9:0,9,96	0/0:1,0:1:3:0,3,33	0/0:9,0:9:27:0,27,279	1/1:0,3:3:9:92,9,0	0/0:7,0:7:21:0,21,218	0/0:5,0:5:15:0,15,163	0/0:2,0:2:6:0,6,63	0/0:7,0:7:21:0,21,226	1/1:0,5:5:15:157,15,0	0/0:4,0:4:12:0,12,119	0/0:8,0:8:24:0,24,260	0/0:3,0:3:9:0,9,94	1/1:0,2:2:6:66,6,0	0/0:9,0:9:27:0,27,275	1/1:0,3:3:6:78,6,0	1/1:0,9:9:27:289,27,0	0/0:8,0:8:24:0,24,252	0/0:2,0:2:6:0,6,59	0/0:2,0:2:6:0,6,64	0/0:3,0:3:9:0,9,89	0/0:2,0:2:6:0,6,63	0/0:5,0:5:15:0,15,159	0/0:6,0:6:18:0,18,184	0/0:5,0:5:15:0,15,162	0/0:1,0:1:3:0,3,32	0/0:2,0:2:6:0,6,61	0/0:3,0:3:9:0,9,88	0/0:1,0:1:3:0,3,31	0/0:9,0:9:27:0,27,278	0/0:2,0:2:6:0,6,66	0/0:3,0:3:9:0,9,93	0/0:5,0:5:15:0,15,155	0/0:3,0:3:9:0,9,96	1/1:0,5:5:15:157,15,0	0/0:5,0:5:15:0,15,155	0/0:5,0:5:15:0,15,152	0/0:6,0:6:12:0,12,155	0/0:2,0:2:6:0,6,59	0/0:4,0:4:12:0,12,119	1/1:0,3:3:9:97,9,0	0/0:2,0:2:6:0,6,60	./.:.:.:.:.	1/1:0,2:2:6:63,6,0	0/0:3,0:3:6:0,6,59	0/0:6,0:6:18:0,18,192	1/1:0,6:6:15:170,15,0	0/0:5,0:5:12:0,12,142	1/1:0,3:3:9:92,9,0	1/1:0,2:2:6:64,6,0	1/1:0,1:1:3:33,3,0	0/0:6,0:6:18:0,18,185	0/0:3,0:3:9:0,9,94	0/0:7,0:7:18:0,18,206	0/0:6,0:6:15:0,15,173	0/0:6,1:7:18:0,18,196	0/0:10,0:10:30:0,30,304	./.:.:.:.:.	1/1:0,7:7:21:225,21,0	1/1:0,5:5:15:154,15,0	./.:.:.:.:.	0/0:8,0:8:24:0,24,241	0/0:4,0:4:12:0,12,130	0/0:7,0:7:21:0,21,221	0/0:11,0:11:33:0,33,344	0/0:5,0:5:15:0,15,162	./.:.:.:.:.	0/0:1,0:1:3:0,3,34	0/0:7,0:7:21:0,21,216	0/0:5,0:5:15:0,15,153	0/0:2,0:2:6:0,6,61	0/0:8,0:8:24:0,24,250	0/0:6,0:6:18:0,18,186	0/0:5,0:5:12:0,12,144	0/0:7,0:7:21:0,21,218	0/0:2,0:2:6:0,6,63	0/0:5,0:5:15:0,15,161	0/0:6,0:6:18:0,18,187	0/0:4,0:4:6:0,6,89	0/0:8,0:8:12:0,12,179	0/0:6,0:6:9:0,9,134	0/0:4,0:4:6:0,6,89	0/0:7,0:7:21:0,21,209	0/0:4,0:4:6:0,6,89	./.:.:.:.:.	0/0:35,0:35:99:0,105,1193
chr2	28482593	.	G	A	11386.5	.	AC=80;AF=0.303;AN=264;BaseQRankSum=-1.756;DP=1126;Dels=0.00;FS=0.225;HaplotypeScore=0.0939;InbreedingCoeff=0.7936;MLEAC=82;MLEAF=0.311;MQ=59.88;MQ0=0;MQRankSum=-0.131;QD=28.32;ReadPosRankSum=-1.062	GT:AD:DP:GQ:PL	1/1:0,87:87:99:2783,262,0	0/0:25,0:25:69:0,69,758	0/0:19,0:19:51:0,51,560	0/0:41,0:41:99:0,123,1294	1/1:0,10:10:30:305,30,0	0/0:20,0:20:54:0,54,601	0/1:10,14:24:99:364,0,246	0/0:4,0:4:12:0,12,124	0/0:1,0:1:3:0,3,33	1/1:0,20:20:60:631,60,0	1/1:0,1:1:3:31,3,0	0/0:22,0:22:66:0,66,694	0/0:21,0:21:63:0,63,671	0/0:2,0:2:6:0,6,67	1/1:0,12:12:36:375,36,0	0/0:22,0:22:66:0,66,683	1/1:0,17:17:51:514,51,0	0/1:1,3:4:22:87,0,22	0/0:9,0:9:27:0,27,297	0/0:9,0:9:24:0,24,263	0/0:7,0:7:21:0,21,238	0/0:16,0:16:42:0,42,473	0/0:22,0:22:63:0,63,689	0/0:19,0:19:57:0,57,610	0/0:3,0:3:9:0,9,97	0/0:16,0:16:48:0,48,497	1/1:0,19:19:57:587,57,0	1/1:0,7:7:21:227,21,0	1/1:0,4:4:12:130,12,0	1/1:0,17:17:51:526,51,0	1/1:0,4:4:12:126,12,0	1/1:0,4:4:12:137,12,0	0/0:22,0:22:51:0,51,607	0/0:2,0:2:6:0,6,67	0/0:15,0:15:45:0,45,483	0/0:4,0:4:12:0,12,133	0/0:20,0:20:60:0,60,634	1/1:0,13:13:39:393,39,0	1/1:0,13:13:39:403,39,0	1/1:0,6:6:18:196,18,0	1/1:0,7:7:21:226,21,0	1/1:0,7:7:21:221,21,0	0/0:8,0:8:21:0,21,230	0/0:18,0:18:54:0,54,572	0/0:13,0:13:39:0,39,398	0/0:24,0:24:72:0,72,767	0/0:7,0:7:21:0,21,225	0/0:4,0:4:12:0,12,124	0/0:1,0:1:3:0,3,32	0/0:8,0:8:18:0,18,203	0/0:3,0:3:9:0,9,95	./.:.:.:.:.	1/1:0,3:3:9:85,9,0	0/0:1,0:1:3:0,3,31	0/0:6,0:6:18:0,18,190	0/0:2,0:2:6:0,6,59	0/0:6,0:6:15:0,15,175	0/0:8,0:8:24:0,24,256	0/0:2,0:2:6:0,6,64	0/0:11,0:11:27:0,27,311	0/0:1,0:1:3:0,3,32	1/1:0,4:4:12:129,12,0	1/1:0,6:6:18:184,18,0	1/1:0,5:5:12:142,12,0	0/0:4,0:4:9:0,9,110	1/1:0,4:4:12:122,12,0	0/0:8,0:8:21:0,21,226	0/0:7,0:7:21:0,21,221	1/1:0,5:5:15:163,15,0	0/0:2,0:2:6:0,6,59	0/0:6,0:6:18:0,18,187	0/0:2,0:2:6:0,6,66	0/0:3,0:3:9:0,9,96	0/0:3,0:3:9:0,9,97	0/0:6,0:6:18:0,18,185	0/0:6,0:6:18:0,18,187	0/0:1,0:1:3:0,3,31	0/0:2,0:2:6:0,6,67	0/0:3,0:3:9:0,9,97	0/0:1,0:1:3:0,3,34	0/0:2,0:2:6:0,6,67	./.:.:.:.:.	0/0:2,0:2:6:0,6,66	0/0:3,0:3:9:0,9,97	0/0:4,0:4:12:0,12,120	0/0:4,0:4:12:0,12,121	1/1:0,2:2:6:61,6,0	1/1:0,8:8:24:253,24,0	1/1:0,5:5:15:160,15,0	1/1:0,8:8:24:255,24,0	./.:.:.:.:.	0/0:6,0:6:18:0,18,187	1/1:0,7:7:21:214,21,0	0/0:4,0:4:9:0,9,110	0/0:6,0:6:18:0,18,186	1/1:0,3:3:9:83,9,0	1/1:0,8:8:24:245,24,0	0/0:4,0:4:12:0,12,128	1/1:0,5:5:15:150,15,0	0/0:5,0:5:15:0,15,156	0/0:7,0:7:21:0,21,221	0/0:1,0:1:3:0,3,32	1/1:0,7:7:21:202,21,0	0/0:2,0:2:6:0,6,66	0/0:5,0:5:15:0,15,158	0/0:1,0:1:3:0,3,33	0/0:6,0:6:18:0,18,196	0/0:8,0:8:24:0,24,260	1/1:0,4:4:12:125,12,0	0/0:12,0:12:36:0,36,373	0/0:14,0:14:42:0,42,438	1/1:0,4:4:12:124,12,0	1/1:0,17:17:33:412,33,0	1/1:0,3:3:9:95,9,0	1/1:0,4:4:12:125,12,0	1/1:0,11:11:33:339,33,0	1/1:0,3:3:9:96,9,0	0/0:2,0:2:6:0,6,64	0/0:4,0:4:12:0,12,111	0/0:1,0:2:3:0,3,32	0/0:1,0:1:3:0,3,33	0/0:5,0:5:15:0,15,158	0/0:3,0:3:9:0,9,97	0/0:3,0:3:9:0,9,97	0/0:5,0:5:15:0,15,157	0/0:4,0:4:12:0,12,131	0/0:8,0:8:24:0,24,245	0/0:6,0:6:18:0,18,192	0/0:9,0:9:27:0,27,284	./.:.:.:.:.	0/0:4,0:4:6:0,6,89	0/0:3,0:3:6:0,6,67	./.:.:.:.:.	0/0:6,0:6:15:0,15,167	0/0:2,0:2:3:0,3,45	0/0:8,0:8:12:0,12,179	0/0:35,0:35:99:0,105,1159
chr2	28484213	.	T	A	12598.2	.	AC=82;AF=0.304;AN=270;BaseQRankSum=1.518;DP=1247;Dels=0.00;FS=3.315;HaplotypeScore=0.0940;InbreedingCoeff=0.7867;MLEAC=82;MLEAF=0.304;MQ=59.89;MQ0=1;MQRankSum=0.612;QD=28.12;ReadPosRankSum=-2.994	GT:AD:DP:GQ:PL	1/1:0,79:79:99:2492,238,0	0/0:22,0:22:63:0,63,659	0/0:27,0:27:75:0,75,826	0/0:51,0:51:99:0,153,1560	1/1:0,19:19:57:599,57,0	0/0:23,0:23:63:0,63,676	0/1:13,10:23:99:249,0,330	0/0:5,0:5:15:0,15,155	0/0:2,0:2:6:0,6,66	1/1:0,18:18:54:554,54,0	1/1:0,7:7:21:221,21,0	0/0:15,0:15:42:0,42,457	0/0:14,0:14:42:0,42,428	./.:.:.:.:.	1/1:0,20:20:57:614,57,0	0/0:35,0:35:99:0,105,1071	1/1:0,16:16:48:501,48,0	0/0:1,0:1:3:0,3,31	0/0:13,0:13:39:0,39,406	0/0:24,0:24:72:0,72,716	0/0:4,0:4:12:0,12,132	0/0:17,0:17:51:0,51,527	0/0:26,0:26:78:0,78,795	0/0:31,0:31:90:0,90,963	0/0:3,0:3:9:0,9,100	0/0:17,0:17:51:0,51,536	1/1:0,18:18:51:546,51,0	1/1:0,4:4:12:127,12,0	1/1:0,3:3:9:97,9,0	1/1:0,28:28:75:820,75,0	1/1:0,8:8:24:249,24,0	1/1:0,8:8:24:250,24,0	0/0:28,0:28:84:0,84,872	0/0:6,0:6:18:0,18,185	0/0:22,0:22:63:0,63,650	0/1:6,1:7:11:11,0,168	0/0:23,0:23:69:0,69,728	1/1:0,21:21:63:664,63,0	1/1:0,25:25:75:767,75,0	1/1:0,3:3:9:99,9,0	1/1:0,13:13:39:417,39,0	1/1:0,21:21:57:635,57,0	0/0:17,0:17:45:0,45,495	0/0:18,0:18:54:0,54,567	0/0:18,0:18:48:0,48,536	0/0:24,0:24:72:0,72,734	0/0:10,0:10:30:0,30,309	0/0:4,0:4:12:0,12,131	0/0:4,0:4:12:0,12,122	0/0:8,0:8:24:0,24,248	0/0:2,0:2:6:0,6,61	0/0:2,0:2:6:0,6,59	1/1:0,3:3:9:97,9,0	0/0:1,0:1:3:0,3,32	0/0:2,0:2:6:0,6,60	0/0:4,0:4:12:0,12,124	0/0:5,0:5:15:0,15,156	0/0:5,0:5:15:0,15,153	0/0:3,0:3:9:0,9,95	0/0:5,0:5:15:0,15,159	0/0:2,0:2:6:0,6,69	1/1:0,2:2:6:63,6,0	1/1:0,4:4:12:122,12,0	1/1:0,4:4:12:128,12,0	0/0:1,0:1:3:0,3,34	1/1:0,3:3:9:92,9,0	0/0:3,0:3:9:0,9,93	0/0:7,0:7:18:0,18,191	1/1:0,2:2:6:66,6,0	0/0:2,0:2:6:0,6,59	0/0:2,0:2:6:0,6,61	0/0:4,0:4:12:0,12,122	0/0:1,0:1:3:0,3,31	0/0:5,0:5:15:0,15,151	0/0:3,0:3:9:0,9,93	0/0:4,0:4:12:0,12,124	0/0:2,0:2:6:0,6,64	0/0:2,0:2:6:0,6,63	0/0:3,0:3:9:0,9,90	0/0:5,0:5:12:0,12,137	0/0:4,0:4:9:0,9,108	0/0:1,0:1:3:0,3,29	0/0:4,0:4:12:0,12,125	0/0:5,0:5:15:0,15,159	0/0:5,0:5:15:0,15,162	0/0:2,0:2:6:0,6,67	1/1:0,4:4:12:122,12,0	1/1:0,7:7:21:221,21,0	1/1:0,4:4:12:124,12,0	1/1:0,4:4:12:126,12,0	1/1:0,4:4:12:128,12,0	0/0:2,0:2:6:0,6,69	1/1:0,4:4:12:122,12,0	0/0:1,0:1:3:0,3,30	0/0:3,0:3:9:0,9,95	1/1:0,4:4:12:126,12,0	1/1:0,10:10:30:320,30,0	0/0:4,0:4:12:0,12,126	1/1:0,1:1:3:31,3,0	0/0:2,0:2:6:0,6,60	0/0:6,0:6:18:0,18,184	./.:.:.:.:.	1/1:0,1:1:3:33,3,0	0/0:2,0:2:6:0,6,61	0/0:2,0:2:6:0,6,63	0/0:8,0:8:24:0,24,249	0/0:4,0:4:12:0,12,124	0/0:4,0:4:12:0,12,125	1/1:0,3:3:9:95,9,0	0/0:4,0:4:12:0,12,115	0/0:4,0:4:9:0,9,107	1/1:0,3:3:9:96,9,0	1/1:0,11:11:33:330,33,0	1/1:0,8:8:24:247,24,0	1/1:0,9:9:27:276,27,0	1/1:0,6:6:18:181,18,0	1/1:0,6:6:18:186,18,0	0/0:4,0:4:12:0,12,124	0/0:3,0:3:9:0,9,96	0/0:2,0:2:6:0,6,63	0/0:10,0:10:24:0,24,258	0/0:7,0:7:21:0,21,211	0/0:6,0:6:18:0,18,185	0/0:5,0:5:15:0,15,159	0/0:7,0:7:21:0,21,208	0/0:4,0:4:12:0,12,126	0/0:7,0:7:21:0,21,221	0/0:9,0:9:24:0,24,255	0/0:4,0:4:12:0,12,124	0/0:2,0:2:3:0,3,45	0/0:6,0:6:12:0,12,150	0/0:8,0:8:12:0,12,166	0/0:15,0:15:30:0,30,376	0/0:9,0:9:21:0,21,246	0/0:2,0:2:3:0,3,45	0/0:3,0:3:3:0,3,32	0/0:32,0:32:96:0,96,1102
chr2	28486378	.	A	G	8919.63	.	AC=81;AF=0.312;AN=260;BaseQRankSum=6.721;DP=962;Dels=0.00;FS=7.408;HaplotypeScore=0.1372;InbreedingCoeff=0.7773;MLEAC=72;MLEAF=0.277;MQ=59.87;MQ0=0;MQRankSum=0.995;QD=27.96;ReadPosRankSum=-2.184	GT:AD:DP:GQ:PL	1/1:1,58:59:99:1837,174,0	0/0:19,0:19:57:0,57,581	0/0:19,0:19:57:0,57,581	0/0:35,0:35:99:0,102,1046	1/1:0,10:10:30:313,30,0	0/0:9,0:9:27:0,27,277	0/1:7,2:9:36:36,0,178	0/0:4,0:4:12:0,12,132	0/0:7,0:7:21:0,21,223	1/1:0,23:23:63:695,63,0	1/1:0,2:2:6:68,6,0	0/0:16,0:16:48:0,48,481	0/0:14,0:14:42:0,42,421	./.:.:.:.:.	1/1:0,15:15:45:460,45,0	0/0:21,0:21:63:0,63,636	1/1:0,16:16:45:487,45,0	1/1:0,3:3:9:92,9,0	0/0:5,0:5:12:0,12,137	0/0:4,0:4:12:0,12,115	0/0:8,0:8:24:0,24,243	0/0:23,1:24:26:0,26,593	0/0:18,0:18:54:0,54,551	0/0:21,0:21:63:0,63,645	./.:.:.:.:.	0/0:17,0:17:51:0,51,516	1/1:0,12:12:36:366,36,0	1/1:0,10:10:30:338,30,0	1/1:0,1:1:3:25,3,0	1/1:0,19:19:54:592,54,0	1/1:0,2:2:6:65,6,0	1/1:0,1:1:3:33,3,0	0/0:15,0:15:42:0,42,429	0/0:4,0:4:12:0,12,126	0/0:16,0:16:42:0,42,457	0/0:5,0:5:15:0,15,153	0/0:24,0:24:69:0,69,708	1/1:0,17:17:45:500,45,0	1/1:0,20:20:60:624,60,0	1/1:0,2:2:6:65,6,0	1/1:0,5:5:15:166,15,0	1/1:0,7:7:21:228,21,0	0/0:15,0:15:42:0,42,434	0/0:14,0:14:42:0,42,432	0/0:20,0:20:60:0,60,603	0/0:18,0:18:51:0,51,535	0/0:11,0:11:33:0,33,333	0/0:6,0:6:18:0,18,186	0/0:4,0:4:12:0,12,123	0/0:5,0:5:15:0,15,151	0/0:1,0:1:3:0,3,32	0/0:2,0:2:6:0,6,61	1/1:0,3:3:9:100,9,0	0/0:6,0:6:18:0,18,186	./.:.:.:.:.	0/0:4,0:4:12:0,12,124	0/0:3,0:3:9:0,9,87	0/0:4,0:4:12:0,12,132	./.:.:.:.:.	0/0:5,0:5:15:0,15,152	0/0:4,0:4:12:0,12,120	1/1:0,2:2:6:63,6,0	1/1:0,4:4:12:126,12,0	1/1:0,3:3:9:93,9,0	0/0:7,0:7:21:0,21,211	1/1:0,7:7:21:228,21,0	0/0:5,0:5:12:0,12,137	0/0:1,0:1:3:0,3,30	1/1:0,2:2:6:65,6,0	0/0:3,0:3:9:0,9,87	0/0:3,0:3:9:0,9,91	0/0:1,0:1:3:0,3,31	0/0:2,0:2:6:0,6,58	0/0:5,0:5:15:0,15,156	0/0:2,0:2:6:0,6,66	0/0:2,0:2:6:0,6,61	0/0:3,0:3:9:0,9,89	0/0:2,0:2:6:0,6,62	0/0:2,0:2:6:0,6,62	0/0:4,0:4:12:0,12,125	0/0:3,0:3:9:0,9,91	0/0:6,0:6:18:0,18,182	0/0:5,0:5:15:0,15,154	0/0:2,0:2:6:0,6,59	0/0:4,0:4:12:0,12,126	0/0:2,0:3:6:0,6,60	./.:.:.:.:.	1/1:0,3:3:9:90,9,0	1/1:0,6:6:18:185,18,0	1/1:0,5:5:15:161,15,0	1/1:0,1:1:3:33,3,0	0/0:1,0:1:3:0,3,30	1/1:0,5:5:15:165,15,0	0/0:3,0:3:9:0,9,92	0/0:2,0:2:6:0,6,61	1/1:0,5:5:15:152,15,0	1/1:0,2:2:6:66,6,0	./.:.:.:.:.	1/1:0,4:4:12:123,12,0	0/0:3,0:3:9:0,9,96	0/0:4,0:4:12:0,12,120	./.:.:.:.:.	1/1:0,4:4:12:124,12,0	0/0:9,0:9:27:0,27,270	0/0:2,0:2:6:0,6,61	0/0:4,0:4:12:0,12,124	0/0:7,0:7:21:0,21,212	0/0:4,0:4:12:0,12,117	1/1:0,3:3:9:98,9,0	0/0:5,0:5:12:0,12,133	0/0:7,0:7:21:0,21,214	1/1:0,3:3:9:103,9,0	1/1:0,8:8:24:243,24,0	1/1:0,4:4:12:126,12,0	1/1:0,3:3:9:89,9,0	1/1:0,5:5:15:156,15,0	1/1:0,4:4:12:124,12,0	0/0:6,0:6:18:0,18,180	0/0:2,0:2:6:0,6,58	0/0:2,0:2:6:0,6,59	0/0:4,0:4:12:0,12,116	0/0:2,0:2:6:0,6,67	0/0:4,0:4:12:0,12,120	0/0:4,0:4:12:0,12,122	0/0:2,0:2:6:0,6,59	0/0:2,0:2:6:0,6,56	0/0:2,0:2:6:0,6,63	0/0:5,0:5:15:0,15,156	0/0:6,0:6:18:0,18,185	0/0:2,0:2:3:0,3,45	0/0:2,0:2:3:0,3,45	0/0:2,0:2:3:0,3,45	0/0:6,0:6:9:0,9,134	0/0:3,0:3:6:0,6,73	0/0:4,0:4:6:0,6,89	0/0:6,0:6:9:0,9,134	0/0:34,0:34:99:0,102,1116
chr2	28488460	.	C	T	2154.08	.	AC=20;AF=0.075;AN=266;BaseQRankSum=1.389;DP=1014;Dels=0.00;FS=0.000;HaplotypeScore=0.0691;InbreedingCoeff=0.4689;MLEAC=19;MLEAF=0.071;MQ=59.78;MQ0=1;MQRankSum=-0.925;QD=25.64;ReadPosRankSum=-1.853	GT:AD:DP:GQ:PL	0/0:67,0:67:99:0,198,2054	0/0:17,0:17:48:0,48,509	0/0:17,0:17:51:0,51,524	0/0:52,0:52:99:0,156,1615	0/0:15,0:15:42:0,42,453	0/0:11,0:11:33:0,33,330	0/0:13,0:13:39:0,39,402	0/0:4,0:4:12:0,12,126	0/0:8,0:8:24:0,24,246	0/0:14,0:14:42:0,42,435	0/0:1,0:1:3:0,3,32	1/1:0,21:21:63:655,63,0	0/0:7,0:7:21:0,21,217	0/0:3,0:3:9:0,9,96	0/0:13,0:13:39:0,39,403	0/0:15,0:15:45:0,45,460	0/0:34,0:34:99:0,102,1024	0/0:3,0:3:9:0,9,92	0/0:5,0:5:15:0,15,152	0/0:4,0:4:12:0,12,123	0/0:4,0:4:12:0,12,124	0/0:12,0:12:36:0,36,361	0/0:24,0:24:72:0,72,746	0/0:20,0:20:57:0,57,625	0/0:1,0:1:3:0,3,33	0/0:16,0:16:48:0,48,485	0/0:14,0:14:42:0,42,430	0/0:4,0:4:12:0,12,128	0/0:2,0:2:6:0,6,63	0/0:25,0:25:75:0,75,780	0/0:3,0:3:9:0,9,93	0/0:1,0:1:3:0,3,34	0/0:12,0:12:30:0,30,340	0/0:1,0:1:3:0,3,32	0/0:20,0:20:54:0,54,581	0/0:3,0:3:9:0,9,86	0/0:29,0:29:87:0,87,898	0/0:15,0:15:42:0,42,432	0/0:7,0:7:21:0,21,226	0/0:3,0:3:9:0,9,90	./.:.:.:.:.	0/0:9,0:9:27:0,27,270	0/0:20,0:20:57:0,57,589	1/1:0,20:20:60:626,60,0	0/0:17,0:17:45:0,45,485	0/0:30,0:30:90:0,90,927	0/0:9,0:9:27:0,27,276	0/1:1,3:4:19:56,0,19	0/0:1,0:1:3:0,3,31	0/0:4,0:4:12:0,12,122	./.:.:.:.:.	0/0:1,0:1:3:0,3,32	0/0:10,0:10:30:0,30,306	0/0:1,0:1:3:0,3,30	1/1:0,5:5:15:155,15,0	0/0:3,0:3:9:0,9,90	0/0:4,0:4:12:0,12,123	0/0:6,0:6:18:0,18,187	0/0:5,0:5:15:0,15,155	1/1:0,2:2:6:61,6,0	0/0:1,0:1:3:0,3,31	0/0:2,0:2:6:0,6,60	0/0:7,0:7:21:0,21,211	0/0:3,0:3:9:0,9,91	0/0:3,0:3:9:0,9,96	0/0:4,0:4:12:0,12,122	0/0:1,0:1:3:0,3,32	0/0:9,0:9:21:0,21,244	0/0:6,0:6:18:0,18,187	0/0:1,0:1:3:0,3,32	0/0:2,0:2:6:0,6,63	0/0:4,0:4:12:0,12,122	0/0:3,0:3:9:0,9,97	0/1:3,2:5:48:48,0,80	1/1:0,6:6:18:184,18,0	0/0:2,0:2:6:0,6,61	0/0:5,0:5:15:0,15,153	0/0:2,0:2:6:0,6,62	0/0:1,0:1:3:0,3,30	0/0:6,0:6:18:0,18,178	0/0:3,0:3:9:0,9,95	0/0:2,0:2:6:0,6,60	0/0:4,0:4:12:0,12,122	0/0:5,0:5:15:0,15,141	0/0:5,0:5:15:0,15,151	0/0:4,0:4:12:0,12,123	0/0:7,0:7:21:0,21,216	0/0:6,0:6:18:0,18,185	0/0:1,0:1:3:0,3,31	0/0:2,0:2:6:0,6,58	0/0:2,0:2:6:0,6,61	0/0:4,0:4:12:0,12,124	0/0:8,0:8:24:0,24,241	./.:.:.:.:.	0/0:3,0:3:9:0,9,92	0/0:3,0:3:9:0,9,92	0/0:3,0:4:3:0,3,31	0/0:1,0:1:3:0,3,32	0/0:3,0:3:9:0,9,97	0/0:2,0:2:6:0,6,61	0/0:4,0:4:12:0,12,124	0/0:3,0:3:9:0,9,92	0/0:3,0:3:9:0,9,91	0/0:3,0:3:9:0,9,93	0/0:3,0:3:6:0,6,75	0/0:6,0:6:18:0,18,186	0/0:7,0:7:21:0,21,208	0/0:7,0:7:21:0,21,216	0/0:3,0:3:9:0,9,91	0/0:1,0:1:3:0,3,29	0/0:2,0:2:6:0,6,63	0/0:3,0:3:9:0,9,95	0/0:8,0:8:21:0,21,228	0/0:5,0:5:15:0,15,153	0/0:4,0:4:12:0,12,120	0/0:2,0:2:3:0,3,32	0/0:6,0:6:18:0,18,187	0/0:4,0:4:12:0,12,121	1/1:0,4:4:12:118,12,0	0/0:3,0:3:9:0,9,92	1/1:0,7:7:21:214,21,0	1/1:0,8:8:24:245,24,0	0/0:5,0:5:15:0,15,157	1/1:0,2:2:6:68,6,0	0/0:4,0:4:12:0,12,117	0/0:1,0:1:3:0,3,32	0/0:5,0:5:12:0,12,128	0/0:5,0:5:15:0,15,155	0/0:3,0:3:6:0,6,74	0/0:5,0:5:12:0,12,137	0/0:2,0:2:3:0,3,45	0/0:6,0:6:9:0,9,134	0/0:5,0:5:9:0,9,120	0/0:5,0:5:9:0,9,122	0/0:5,0:5:9:0,9,118	./.:.:.:.:.	0/0:32,0:32:96:0,96,1032
chr2	28489275	.	G	T	918.82	.	AC=18;AF=0.069;AN=260;BaseQRankSum=-2.315;DP=728;Dels=0.00;FS=0.621;HaplotypeScore=0.0681;InbreedingCoeff=0.4312;MLEAC=14;MLEAF=0.054;MQ=59.76;MQ0=0;MQRankSum=0.838;QD=24.83;ReadPosRankSum=-2.672	GT:AD:DP:GQ:PL	0/0:38,0:38:99:0,114,1235	0/0:14,0:14:42:0,42,440	0/0:12,0:12:36:0,36,374	0/0:32,0:32:96:0,96,993	0/0:13,0:13:36:0,36,398	0/0:9,0:9:27:0,27,277	0/0:9,0:9:24:0,24,256	0/0:4,0:4:12:0,12,132	0/0:3,0:3:9:0,9,97	0/0:10,0:10:30:0,30,313	0/0:3,0:3:9:0,9,97	0/0:14,0:14:42:0,42,442	0/0:13,0:13:36:0,36,394	0/0:2,0:2:6:0,6,65	0/0:11,0:11:33:0,33,348	0/0:12,0:12:30:0,30,343	0/0:8,0:8:24:0,24,249	0/0:2,0:2:6:0,6,65	./.:.:.:.:.	0/0:1,0:1:3:0,3,31	0/0:4,0:4:12:0,12,136	0/0:6,0:6:15:0,15,167	0/0:14,0:14:42:0,42,426	0/0:13,0:13:39:0,39,418	0/0:1,0:1:3:0,3,32	0/0:17,0:17:51:0,51,528	0/0:9,0:9:24:0,24,270	0/0:3,0:3:9:0,9,101	./.:.:.:.:.	0/0:14,0:14:39:0,39,415	0/0:3,0:3:9:0,9,97	0/0:5,0:5:15:0,15,162	0/0:7,0:7:21:0,21,218	0/0:3,0:3:9:0,9,100	0/0:12,0:12:33:0,33,365	0/0:4,0:4:9:0,9,94	0/0:13,0:13:39:0,39,414	0/0:11,0:11:30:0,30,319	0/0:5,0:5:12:0,12,138	0/0:6,0:6:18:0,18,195	0/0:5,0:5:15:0,15,166	0/0:13,0:13:39:0,39,415	0/0:16,0:16:42:0,42,470	1/1:0,9:9:27:278,27,0	0/0:18,0:18:54:0,54,551	0/0:7,0:7:18:0,18,200	0/0:6,0:6:18:0,18,191	0/0:7,0:7:21:0,21,220	0/0:1,0:1:3:0,3,31	0/0:4,0:4:12:0,12,129	0/0:1,0:1:3:0,3,32	0/0:3,0:3:9:0,9,92	0/0:5,0:5:15:0,15,158	0/0:2,0:2:6:0,6,61	1/1:0,9:9:27:275,27,0	0/0:4,0:4:12:0,12,126	0/0:2,0:2:6:0,6,60	0/0:2,0:2:6:0,6,65	0/0:1,0:1:3:0,3,32	1/1:0,3:3:9:92,9,0	./.:.:.:.:.	0/0:7,0:7:18:0,18,203	0/0:5,0:5:15:0,15,145	0/0:2,0:2:6:0,6,64	0/0:7,0:7:21:0,21,214	0/0:3,0:3:9:0,9,92	0/0:6,0:6:18:0,18,191	0/0:1,0:1:3:0,3,31	0/0:3,0:3:9:0,9,94	0/0:2,0:2:6:0,6,61	0/0:1,0:1:3:0,3,32	0/0:2,0:2:6:0,6,61	0/0:4,0:4:12:0,12,124	1/1:0,3:3:9:93,9,0	1/1:0,2:2:6:59,6,0	0/0:6,0:6:18:0,18,182	0/0:1,0:1:3:0,3,31	0/0:3,0:3:9:0,9,99	0/0:1,0:1:3:0,3,32	0/0:4,0:4:12:0,12,126	0/0:3,0:3:9:0,9,96	./.:.:.:.:.	0/0:2,0:2:6:0,6,64	0/0:1,0:1:3:0,3,31	0/0:5,0:5:12:0,12,138	0/0:3,0:3:9:0,9,93	0/0:5,0:5:15:0,15,153	0/0:4,0:4:12:0,12,129	0/0:5,0:5:15:0,15,156	0/0:2,0:2:6:0,6,63	0/0:1,0:1:3:0,3,31	0/0:2,0:2:6:0,6,64	0/0:1,0:1:3:0,3,32	./.:.:.:.:.	0/0:3,0:3:9:0,9,95	0/0:4,0:4:12:0,12,132	0/0:6,0:6:18:0,18,195	0/0:1,0:1:3:0,3,31	0/0:2,0:2:6:0,6,63	0/0:2,0:2:6:0,6,63	0/0:1,0:1:3:0,3,30	0/0:4,0:4:12:0,12,130	0/0:2,0:2:6:0,6,63	0/0:1,0:1:3:0,3,31	0/0:2,0:2:6:0,6,65	0/0:4,0:4:12:0,12,128	0/0:8,0:8:24:0,24,263	0/0:3,0:3:9:0,9,96	0/0:1,0:1:3:0,3,31	0/0:1,0:1:3:0,3,33	0/0:7,0:7:21:0,21,214	0/0:1,0:1:3:0,3,32	0/0:4,0:4:12:0,12,125	0/0:5,0:5:15:0,15,158	0/0:4,0:4:12:0,12,126	0/0:3,0:3:9:0,9,92	0/0:1,0:1:3:0,3,31	0/0:1,0:1:3:0,3,28	1/1:0,1:1:3:34,3,0	0/0:3,0:3:9:0,9,100	1/1:0,2:2:6:65,6,0	1/1:0,6:6:18:189,18,0	0/0:7,0:7:21:0,21,214	1/1:0,2:2:6:63,6,0	0/0:1,0:1:3:0,3,30	0/0:5,0:5:15:0,15,157	0/0:4,0:4:12:0,12,123	0/0:2,0:2:6:0,6,63	0/0:3,0:3:9:0,9,91	0/0:4,0:4:6:0,6,89	./.:.:.:.:.	0/0:8,0:8:12:0,12,179	0/0:2,0:2:3:0,3,45	0/0:4,0:4:9:0,9,107	0/0:2,0:2:3:0,3,45	./.:.:.:.:.	0/0:26,0:26:78:0,78,873
chr2	28489473	.	G	T	4250.96	.	AC=50;AF=0.187;AN=268;BaseQRankSum=-3.019;DP=930;Dels=0.00;FS=1.802;HaplotypeScore=0.2913;InbreedingCoeff=0.6795;MLEAC=44;MLEAF=0.164;MQ=59.60;MQ0=0;MQRankSum=0.839;QD=26.08;ReadPosRankSum=-0.671	GT:AD:DP:GQ:PL	0/0:36,0:36:99:0,102,1142	0/0:21,0:21:57:0,57,628	0/0:8,0:8:24:0,24,262	0/0:42,0:42:99:0,126,1325	0/0:16,0:16:42:0,42,474	1/1:0,12:12:33:358,33,0	0/0:8,0:8:24:0,24,252	0/0:5,0:5:15:0,15,165	0/0:4,0:4:12:0,12,132	0/0:13,0:13:39:0,39,404	0/0:2,0:2:6:0,6,65	0/0:12,0:12:36:0,36,390	0/0:9,0:9:27:0,27,295	0/0:3,0:3:9:0,9,95	0/0:18,0:18:54:0,54,576	1/1:0,16:16:48:501,48,0	0/0:15,0:15:45:0,45,467	0/1:4,2:6:47:47,0,110	1/1:0,7:7:15:181,15,0	1/1:0,3:3:9:88,9,0	0/0:5,0:5:15:0,15,164	1/1:0,6:6:18:203,18,0	1/1:0,27:27:81:841,81,0	0/0:20,0:20:60:0,60,632	0/0:6,0:6:18:0,18,197	0/0:16,0:16:42:0,42,475	0/0:17,0:17:48:0,48,514	0/0:3,0:3:9:0,9,97	0/0:2,0:2:6:0,6,63	0/0:11,0:11:33:0,33,353	0/0:7,0:7:21:0,21,219	0/0:7,0:7:21:0,21,219	0/0:12,0:12:33:0,33,352	0/1:4,1:5:17:17,0,114	0/0:21,0:21:57:0,57,613	0/0:7,1:8:2:0,2,207	1/1:0,21:21:57:616,57,0	0/0:9,0:9:27:0,27,297	0/0:7,0:7:21:0,21,214	0/0:3,0:3:9:0,9,97	0/0:6,0:6:18:0,18,195	0/0:16,0:16:45:0,45,489	0/0:22,0:22:66:0,66,688	0/0:23,0:23:66:0,66,714	1/1:0,16:16:48:495,48,0	0/0:12,0:12:33:0,33,363	0/0:11,0:11:33:0,33,337	0/0:4,0:4:12:0,12,126	0/0:2,0:2:6:0,6,65	0/0:4,0:4:9:0,9,107	0/0:1,0:1:3:0,3,31	0/0:3,0:3:9:0,9,94	0/0:6,0:6:18:0,18,189	1/1:0,2:2:6:62,6,0	0/0:5,0:5:15:0,15,153	0/0:2,0:2:6:0,6,64	0/0:5,0:5:12:0,12,136	0/0:6,0:6:18:0,18,191	0/0:1,0:1:3:0,3,34	0/0:6,0:6:18:0,18,190	0/0:1,0:1:3:0,3,32	0/0:5,0:5:15:0,15,161	0/0:5,0:5:15:0,15,143	0/0:2,0:2:6:0,6,66	0/0:5,0:5:15:0,15,158	0/0:1,0:1:3:0,3,31	0/0:6,0:6:18:0,18,186	0/0:3,0:3:9:0,9,92	0/0:1,0:1:3:0,3,31	0/0:1,0:1:3:0,3,32	0/0:3,0:3:9:0,9,96	0/0:4,0:4:12:0,12,122	1/1:0,4:4:12:120,12,0	0/0:5,0:5:15:0,15,159	0/0:3,0:3:9:0,9,97	0/0:5,0:5:15:0,15,159	0/0:3,0:3:9:0,9,98	1/1:0,3:3:9:94,9,0	0/0:7,0:7:18:0,18,201	1/1:0,1:1:3:32,3,0	0/0:2,0:2:6:0,6,63	./.:.:.:.:.	0/0:3,0:3:9:0,9,98	1/1:0,1:1:3:32,3,0	1/1:0,3:3:9:93,9,0	0/0:4,0:4:12:0,12,128	0/0:2,0:2:6:0,6,67	0/0:4,0:4:12:0,12,126	0/0:5,0:5:15:0,15,163	0/0:6,0:6:18:0,18,185	0/0:1,0:1:3:0,3,34	0/0:2,0:2:6:0,6,63	0/0:5,0:5:15:0,15,156	0/0:2,0:2:6:0,6,64	0/0:8,0:8:24:0,24,249	0/0:4,0:4:12:0,12,124	0/0:6,0:6:18:0,18,181	0/0:3,0:3:9:0,9,93	0/0:2,0:2:6:0,6,61	0/0:1,0:1:3:0,3,33	0/0:4,0:4:12:0,12,126	0/0:1,0:1:3:0,3,31	0/0:4,0:4:12:0,12,128	1/1:0,1:1:3:29,3,0	1/1:0,2:2:6:65,6,0	1/1:0,3:3:9:94,9,0	1/1:0,4:4:12:126,12,0	0/0:2,0:2:6:0,6,64	0/0:6,0:6:18:0,18,184	0/0:3,0:3:9:0,9,99	0/0:7,0:7:21:0,21,216	0/0:6,0:6:18:0,18,187	0/0:11,0:11:33:0,33,347	0/0:4,0:4:12:0,12,123	0/0:5,0:5:15:0,15,152	0/0:5,0:5:15:0,15,162	0/0:6,0:6:18:0,18,189	1/1:0,5:5:15:148,15,0	0/0:4,0:4:12:0,12,122	1/1:0,4:4:12:128,12,0	0/0:5,0:5:15:0,15,160	0/0:5,0:5:15:0,15,155	1/1:0,4:4:12:128,12,0	0/0:5,0:5:15:0,15,154	0/0:2,0:2:6:0,6,59	1/1:0,1:1:3:32,3,0	1/1:0,4:4:12:126,12,0	1/1:0,2:2:6:64,6,0	./.:.:.:.:.	0/0:2,0:2:3:0,3,45	0/0:2,0:2:3:0,3,45	0/0:6,0:6:12:0,12,153	0/0:8,0:8:12:0,12,179	0/0:13,0:13:27:0,27,338	./.:.:.:.:.	0/0:1,0:1:3:0,3,32	0/0:29,0:29:87:0,87,968
chr2	28490439	.	G	C	2764.06	.	AC=32;AF=0.121;AN=264;BaseQRankSum=0.234;DP=822;Dels=0.00;FS=5.543;HaplotypeScore=0.1252;InbreedingCoeff=0.5746;MLEAC=30;MLEAF=0.114;MQ=57.01;MQ0=4;MQRankSum=0.206;QD=26.08;ReadPosRankSum=-1.377	GT:AD:DP:GQ:PL	0/0:42,0:42:99:0,126,1363	0/0:28,0:28:84:0,84,883	0/0:12,0:12:30:0,30,328	0/0:35,0:35:99:0,105,1104	0/0:14,0:14:42:0,42,434	0/0:10,0:10:27:0,27,291	0/0:12,0:12:27:0,27,331	0/0:1,0:1:3:0,3,33	0/0:2,0:2:6:0,6,68	0/0:9,0:9:24:0,24,271	0/0:1,0:1:3:0,3,32	0/0:14,0:14:42:0,42,445	0/0:10,0:10:27:0,27,304	0/1:3,1:4:20:20,0,84	0/0:18,0:18:54:0,54,576	0/0:16,0:16:48:0,48,501	0/0:6,0:6:15:0,15,170	0/0:2,0:2:6:0,6,66	1/1:0,14:14:42:432,42,0	1/1:0,12:12:36:365,36,0	0/0:2,0:2:6:0,6,64	1/1:0,20:20:60:625,60,0	1/1:0,10:10:30:318,30,0	0/0:14,0:14:39:0,39,428	0/0:2,0:2:6:0,6,63	0/0:9,0:9:27:0,27,290	0/0:13,0:13:39:0,39,422	0/0:5,0:5:15:0,15,167	0/0:1,0:1:3:0,3,33	0/0:13,0:13:39:0,39,404	0/0:5,0:5:15:0,15,170	0/0:4,0:4:12:0,12,122	0/0:16,0:16:45:0,45,485	0/0:2,0:2:6:0,6,63	0/0:19,1:20:57:0,57,611	0/0:3,0:3:9:0,9,97	0/0:12,0:12:30:0,30,346	0/0:8,0:8:21:0,21,239	0/0:9,0:9:27:0,27,284	0/0:1,0:1:3:0,3,32	0/0:6,0:6:18:0,18,196	0/0:8,0:8:21:0,21,235	0/0:13,0:13:39:0,39,410	0/0:15,0:15:45:0,45,469	1/1:0,6:6:15:176,15,0	0/0:9,0:9:24:0,24,266	0/0:7,0:7:21:0,21,219	0/0:5,0:5:12:0,12,122	0/0:1,0:1:3:0,3,32	0/0:9,0:9:27:0,27,287	0/0:1,0:1:3:0,3,31	0/0:2,0:2:6:0,6,64	0/0:5,0:5:15:0,15,155	0/0:4,0:4:9:0,9,110	0/0:3,0:3:9:0,9,92	0/0:4,0:4:12:0,12,126	0/0:4,0:4:12:0,12,120	0/0:1,0:1:3:0,3,32	0/0:3,0:3:9:0,9,97	./.:.:.:.:.	0/0:2,0:2:6:0,6,62	0/0:2,0:2:6:0,6,61	0/0:8,0:8:21:0,21,232	0/0:3,0:3:9:0,9,92	0/0:1,0:1:3:0,3,32	0/0:2,0:2:6:0,6,61	0/0:3,0:3:9:0,9,96	0/0:4,0:4:12:0,12,124	0/0:3,0:3:9:0,9,92	0/0:3,0:3:9:0,9,95	0/0:4,0:4:12:0,12,131	0/0:6,0:6:18:0,18,189	1/1:0,4:4:12:123,12,0	0/1:1,1:2:25:25,0,26	0/0:3,0:3:9:0,9,95	0/0:3,0:3:9:0,9,96	0/0:7,0:7:21:0,21,226	1/1:0,5:5:15:161,15,0	0/0:3,0:3:9:0,9,94	./.:.:.:.:.	0/0:1,0:1:3:0,3,32	./.:.:.:.:.	0/0:7,0:7:21:0,21,224	0/0:2,0:2:6:0,6,63	0/0:1,0:1:3:0,3,32	0/0:6,0:6:18:0,18,192	0/0:2,0:2:6:0,6,58	0/0:4,0:4:9:0,9,99	0/0:2,0:2:6:0,6,63	0/0:6,0:6:18:0,18,194	0/0:3,0:3:9:0,9,96	0/0:4,0:4:12:0,12,131	0/0:7,0:7:21:0,21,217	0/0:2,0:2:6:0,6,63	0/0:6,0:6:18:0,18,193	0/0:3,0:3:9:0,9,99	0/0:5,0:5:15:0,15,162	0/0:4,0:4:12:0,12,124	./.:.:.:.:.	0/0:1,0:1:3:0,3,32	0/0:5,0:5:15:0,15,161	0/0:1,0:1:3:0,3,32	0/0:3,0:3:9:0,9,95	1/1:0,1:1:3:31,3,0	1/1:0,3:3:9:93,9,0	1/1:0,4:4:12:128,12,0	0/0:8,0:8:24:0,24,260	0/0:2,0:2:6:0,6,61	0/0:2,0:2:6:0,6,67	0/0:4,0:4:12:0,12,122	0/0:5,0:5:15:0,15,161	0/0:2,0:2:6:0,6,67	0/0:7,0:7:18:0,18,202	0/0:3,0:3:9:0,9,96	0/0:7,0:7:21:0,21,222	0/0:4,0:4:12:0,12,118	0/0:3,0:3:9:0,9,97	0/0:1,0:1:3:0,3,31	0/0:6,0:6:18:0,18,182	1/1:0,2:2:6:66,6,0	0/0:4,0:4:12:0,12,126	0/0:4,0:4:9:0,9,110	1/1:0,7:7:21:225,21,0	0/0:3,0:3:6:0,6,77	0/0:4,0:4:12:0,12,128	0/0:4,0:4:12:0,12,124	1/1:0,6:6:15:158,15,0	1/1:0,4:4:12:124,12,0	1/1:0,2:2:6:62,6,0	0/0:2,0:2:3:0,3,45	./.:.:.:.:.	0/0:2,0:2:3:0,3,45	0/0:5,0:5:12:0,12,140	0/0:5,0:5:9:0,9,107	0/0:6,0:6:9:0,9,134	0/0:1,1:2:3:0,3,32	0/0:18,0:18:54:0,54,614
chr2	28491120	.	C	A	7708.07	.	AC=91;AF=0.361;AN=252;BaseQRankSum=3.694;DP=737;Dels=0.00;FS=0.563;HaplotypeScore=0.1049;InbreedingCoeff=0.6722;MLEAC=90;MLEAF=0.357;MQ=56.08;MQ0=0;MQRankSum=1.259;QD=26.76;ReadPosRankSum=2.146	GT:AD:DP:GQ:PL	1/1:0,51:51:99:1610,150,0	0/0:16,0:16:48:0,48,510	0/0:15,0:15:39:0,39,434	0/0:32,0:32:93:0,93,979	1/1:0,5:5:15:157,15,0	0/0:7,0:7:21:0,21,217	0/1:7,11:18:99:292,0,160	0/0:6,0:6:18:0,18,191	0/1:3,1:4:20:20,0,85	1/1:0,10:10:30:324,30,0	1/1:0,2:2:6:65,6,0	0/0:18,0:18:54:0,54,567	1/1:0,6:6:18:198,18,0	0/1:2,1:3:22:22,0,52	1/1:0,12:12:33:362,33,0	0/0:11,0:11:33:0,33,337	1/1:1,14:15:36:384,36,0	1/1:0,4:4:12:128,12,0	0/0:15,0:15:39:0,39,440	0/0:5,0:5:15:0,15,164	0/0:2,0:2:6:0,6,59	0/0:10,0:10:30:0,30,310	0/0:8,0:8:21:0,21,244	0/0:19,0:19:54:0,54,573	0/0:5,0:5:15:0,15,157	0/0:13,0:13:36:0,36,386	1/1:0,10:10:30:321,30,0	1/1:0,2:2:6:57,6,0	1/1:0,2:2:6:60,6,0	1/1:0,14:14:39:420,39,0	1/1:0,8:8:24:263,24,0	1/1:0,5:5:15:172,15,0	0/0:14,0:14:39:0,39,407	0/0:1,0:1:3:0,3,33	0/0:13,0:13:39:0,39,406	0/1:2,1:3:23:23,0,55	0/0:12,0:12:33:0,33,353	1/1:0,8:8:24:255,24,0	1/1:0,12:12:36:377,36,0	0/1:1,2:3:26:50,0,26	1/1:0,3:3:9:97,9,0	1/1:0,9:9:21:238,21,0	0/0:7,0:7:21:0,21,220	0/0:9,0:9:27:0,27,282	0/0:3,0:3:9:0,9,97	0/0:22,0:22:63:0,63,669	0/0:7,0:7:18:0,18,204	0/0:3,0:3:9:0,9,93	0/0:2,0:2:6:0,6,62	0/0:2,0:2:3:0,3,45	0/0:1,0:1:3:0,3,33	0/0:3,0:3:9:0,9,92	1/1:0,7:7:18:206,18,0	./.:.:.:.:.	0/0:4,0:4:12:0,12,121	1/1:0,5:5:15:154,15,0	0/0:3,0:3:9:0,9,97	./.:.:.:.:.	./.:.:.:.:.	0/0:5,0:5:15:0,15,159	1/1:0,3:3:9:97,9,0	1/1:0,1:1:3:32,3,0	1/1:0,2:2:6:64,6,0	1/1:0,1:1:3:31,3,0	0/0:4,0:4:12:0,12,122	1/1:0,5:5:15:160,15,0	0/0:2,0:2:6:0,6,65	0/0:6,0:6:15:0,15,172	1/1:0,2:2:6:67,6,0	0/0:3,0:3:9:0,9,98	0/0:3,0:3:9:0,9,93	0/0:2,0:2:6:0,6,64	./.:.:.:.:.	0/0:2,0:2:6:0,6,63	0/0:5,0:5:15:0,15,162	0/0:3,0:3:9:0,9,98	0/0:2,0:2:6:0,6,65	0/0:3,0:3:9:0,9,95	./.:.:.:.:.	0/0:2,0:2:6:0,6,63	0/0:1,0:1:3:0,3,31	./.:.:.:.:.	0/0:1,0:1:3:0,3,32	0/0:2,0:2:6:0,6,60	0/0:1,0:1:3:0,3,31	0/0:9,0:9:27:0,27,278	1/1:0,3:3:6:77,6,0	1/1:0,8:8:24:233,24,0	1/1:0,2:2:6:63,6,0	1/1:0,3:3:9:99,9,0	1/1:0,4:4:12:123,12,0	./.:.:.:.:.	1/1:0,1:1:3:32,3,0	0/0:1,0:1:3:0,3,32	./.:.:.:.:.	1/1:0,4:4:12:126,12,0	1/1:0,5:5:15:164,15,0	0/0:2,0:2:6:0,6,62	1/1:0,2:2:6:64,6,0	./.:.:.:.:.	0/0:13,0:13:39:0,39,402	0/0:2,0:2:6:0,6,63	1/1:0,2:2:3:45,3,0	0/0:3,0:3:9:0,9,95	0/0:3,0:3:9:0,9,97	0/0:1,0:1:3:0,3,32	0/0:2,0:2:6:0,6,63	0/0:7,0:7:21:0,21,224	1/1:0,2:2:6:62,6,0	0/0:5,0:5:15:0,15,146	0/0:4,0:4:12:0,12,125	1/1:0,2:2:6:66,6,0	1/1:0,6:6:12:151,12,0	1/1:0,3:3:9:94,9,0	1/1:0,2:2:6:61,6,0	1/1:0,3:3:9:96,9,0	1/1:0,1:1:3:35,3,0	0/0:3,0:3:9:0,9,93	0/0:2,0:2:6:0,6,61	0/0:6,0:6:18:0,18,183	0/0:3,0:3:9:0,9,95	0/0:2,0:2:6:0,6,63	0/0:6,0:6:18:0,18,187	0/0:1,0:1:3:0,3,32	0/0:3,0:3:9:0,9,96	0/0:1,0:1:3:0,3,32	0/0:4,0:4:9:0,9,106	0/0:2,0:2:6:0,6,64	0/0:2,0:2:6:0,6,66	0/0:2,0:2:3:0,3,45	0/0:2,0:2:3:0,3,45	0/0:5,0:5:9:0,9,106	./.:.:.:.:.	0/0:2,0:2:3:0,3,45	0/0:6,0:6:9:0,9,134	./.:.:.:.:.	0/0:10,0:10:30:0,30,330
chr2	28495585	.	C	A	4983.23	.	AC=39;AF=0.151;AN=258;BaseQRankSum=-6.763;DP=989;Dels=0.00;FS=4.518;HaplotypeScore=0.1250;InbreedingCoeff=0.6185;MLEAC=37;MLEAF=0.143;MQ=54.86;MQ0=2;MQRankSum=0.463;QD=26.51;ReadPosRankSum=1.073	GT:AD:DP:GQ:PL	1/1:0,65:65:99:1964,195,0	0/0:26,0:26:69:0,69,747	0/0:18,0:18:45:0,45,507	0/0:28,0:28:84:0,84,875	0/0:13,0:13:39:0,39,415	0/0:4,0:4:12:0,12,124	0/0:4,0:4:12:0,12,127	0/0:1,0:1:3:0,3,33	0/1:1,3:4:20:80,0,20	1/1:0,17:17:51:499,51,0	1/1:0,4:4:12:126,12,0	0/0:15,0:15:45:0,45,480	0/0:9,0:9:27:0,27,279	./.:.:.:.:.	0/0:18,0:18:54:0,54,573	0/0:12,0:12:30:0,30,344	0/0:19,0:19:54:0,54,573	0/0:3,0:3:9:0,9,101	0/0:10,0:10:24:0,24,284	0/0:5,0:5:15:0,15,149	./.:.:.:.:.	0/0:13,0:13:30:0,30,350	0/0:13,1:14:33:0,33,373	0/0:28,0:29:84:0,84,901	0/0:1,0:1:3:0,3,35	0/0:24,0:24:72:0,72,756	1/1:0,11:11:33:334,33,0	0/0:1,0:1:3:0,3,32	0/1:1,2:3:25:56,0,25	1/1:0,15:15:33:370,33,0	1/1:0,1:1:3:35,3,0	1/1:0,2:2:6:61,6,0	0/0:10,0:10:27:0,27,302	0/0:2,0:2:6:0,6,63	0/0:16,0:16:42:0,42,469	./.:.:.:.:.	0/0:16,0:16:48:0,48,504	1/1:0,15:15:45:438,45,0	0/0:13,0:13:36:0,36,378	1/1:0,4:4:12:117,12,0	0/0:3,0:3:9:0,9,94	0/0:19,0:19:57:0,57,609	0/0:17,0:17:45:0,45,504	0/0:21,0:22:60:0,60,654	0/0:15,0:15:45:0,45,474	0/0:17,0:17:39:0,39,475	0/0:12,0:12:27:0,27,323	0/1:2,2:4:50:50,0,57	./.:.:.:.:.	0/0:9,0:9:27:0,27,285	0/0:4,0:4:12:0,12,124	0/0:4,0:4:12:0,12,126	1/1:0,9:9:21:240,21,0	0/0:5,0:5:15:0,15,157	0/0:3,0:3:9:0,9,95	0/0:2,0:2:6:0,6,65	0/0:2,0:2:6:0,6,61	0/0:10,0:10:24:0,24,258	./.:.:.:.:.	0/0:11,0:11:33:0,33,335	0/0:5,0:5:15:0,15,157	0/0:8,0:8:24:0,24,254	0/0:6,0:6:18:0,18,184	1/1:0,1:1:3:32,3,0	0/0:9,0:9:27:0,27,281	0/0:1,0:2:3:0,3,34	0/0:7,0:7:21:0,21,221	0/0:7,0:7:21:0,21,209	0/0:2,0:2:6:0,6,61	0/0:1,0:1:3:0,3,32	0/0:2,0:2:6:0,6,65	0/0:2,0:2:3:0,3,45	0/0:9,0:9:24:0,24,264	0/0:5,0:5:15:0,15,160	0/0:11,0:11:24:0,24,294	0/0:3,0:3:9:0,9,94	0/0:1,0:1:3:0,3,31	0/0:3,0:3:9:0,9,101	0/0:3,0:3:9:0,9,97	0/0:9,0:9:21:0,21,253	0/0:6,0:6:18:0,18,191	0/0:5,0:5:15:0,15,162	0/0:5,0:5:15:0,15,162	0/0:3,0:3:9:0,9,97	0/0:7,0:7:21:0,21,221	0/0:6,0:6:18:0,18,197	1/1:0,4:4:12:120,12,0	1/1:0,3:3:9:90,9,0	1/1:0,3:3:9:91,9,0	0/0:3,0:3:9:0,9,101	1/1:0,2:2:6:61,6,0	0/0:5,0:5:15:0,15,160	0/0:6,0:6:18:0,18,180	./.:.:.:.:.	0/0:3,0:3:9:0,9,93	1/1:0,4:4:12:127,12,0	0/0:1,0:1:3:0,3,33	0/0:4,0:4:12:0,12,128	0/0:3,0:3:9:0,9,95	0/0:3,0:3:9:0,9,98	0/0:1,0:1:3:0,3,33	0/0:2,0:2:6:0,6,63	0/0:5,0:5:15:0,15,158	0/0:1,0:1:3:0,3,32	0/0:1,0:1:3:0,3,32	0/0:4,0:4:9:0,9,107	0/0:1,0:1:3:0,3,31	0/0:2,0:2:6:0,6,66	./.:.:.:.:.	0/0:1,0:1:3:0,3,32	0/0:6,0:6:18:0,18,186	./.:.:.:.:.	1/1:0,8:8:24:233,24,0	0/0:9,0:9:27:0,27,279	0/0:3,0:3:6:0,6,77	0/0:5,0:5:15:0,15,150	1/1:0,9:9:27:270,27,0	0/0:6,0:6:18:0,18,189	0/0:2,0:2:6:0,6,63	0/0:3,0:3:9:0,9,95	0/0:7,0:7:21:0,21,223	0/0:8,0:8:24:0,24,259	0/0:6,0:6:18:0,18,189	0/0:9,0:9:27:0,27,281	0/0:3,0:3:9:0,9,97	0/0:8,1:9:18:0,18,216	0/0:5,0:5:15:0,15,161	0/0:5,0:5:15:0,15,160	0/0:3,0:3:6:0,6,75	0/0:4,1:5:6:0,6,89	0/0:1,0:1:3:0,3,32	0/0:2,0:2:3:0,3,45	0/0:1,0:1:3:0,3,32	0/0:4,0:4:6:0,6,89	0/0:8,0:8:12:0,12,179	0/0:4,0:4:9:0,9,95	0/0:35,0:35:99:0,105,1202
chr2	28499347	.	G	A	2229.09	.	AC=24;AF=0.090;AN=266;BaseQRankSum=-2.239;DP=1307;Dels=0.00;FS=0.858;HaplotypeScore=0.1160;InbreedingCoeff=0.6280;MLEAC=20;MLEAF=0.075;MQ=59.79;MQ0=0;MQRankSum=-0.041;QD=22.52;ReadPosRankSum=-1.070	GT:AD:DP:GQ:PL	0/0:80,0:80:99:0,241,2600	0/0:22,0:22:66:0,66,698	0/0:23,0:23:63:0,63,695	0/0:68,0:68:99:0,192,2072	0/0:23,0:23:66:0,66,711	0/0:20,0:20:51:0,51,574	0/1:11,10:21:99:249,0,280	0/0:1,0:1:3:0,3,32	0/0:4,0:4:12:0,12,130	0/0:29,0:29:87:0,87,907	0/0:2,0:2:6:0,6,67	0/0:18,0:18:51:0,51,558	0/0:16,0:16:48:0,48,516	0/0:4,0:4:12:0,12,126	0/0:19,0:19:54:0,54,595	0/0:22,0:22:63:0,63,681	0/0:25,0:25:57:0,57,672	0/0:3,0:3:9:0,9,98	0/0:12,0:12:30:0,30,342	0/0:3,0:3:9:0,9,93	0/0:7,0:7:21:0,21,230	0/0:18,0:18:51:0,51,548	0/0:23,0:23:60:0,60,668	0/0:27,0:27:78:0,78,845	1/1:0,3:3:9:97,9,0	0/0:25,0:25:72:0,72,787	0/0:19,0:19:57:0,57,591	0/0:4,0:4:12:0,12,131	0/0:1,0:1:3:0,3,32	0/0:24,0:24:66:0,66,723	0/0:7,0:7:21:0,21,222	0/0:3,0:3:9:0,9,96	0/0:25,0:25:60:0,60,706	0/0:2,0:2:6:0,6,67	0/0:13,0:13:39:0,39,424	0/1:2,1:3:23:23,0,58	0/0:34,0:34:87:0,87,996	0/0:9,0:9:24:0,24,264	0/0:19,0:19:48:0,48,542	0/0:2,0:2:6:0,6,67	0/0:15,0:15:45:0,45,485	0/0:16,0:16:45:0,45,493	1/1:0,19:19:57:592,57,0	0/0:21,0:21:54:0,54,617	0/0:22,0:22:66:0,66,709	0/0:25,0:25:60:0,60,685	0/0:8,0:8:24:0,24,252	0/0:3,0:3:9:0,9,97	0/0:3,0:3:9:0,9,93	0/0:3,0:3:9:0,9,93	0/0:3,0:3:9:0,9,97	./.:.:.:.:.	0/0:2,0:2:6:0,6,68	0/0:7,0:7:18:0,18,206	0/0:5,0:5:15:0,15,162	0/0:1,0:1:3:0,3,32	0/0:5,0:5:15:0,15,156	0/0:5,0:5:12:0,12,144	0/0:1,0:1:3:0,3,32	0/0:9,0:9:27:0,27,282	0/0:5,0:5:15:0,15,159	0/0:5,0:5:12:0,12,138	0/0:12,0:12:33:0,33,356	0/0:14,0:14:36:0,36,404	0/0:4,0:4:12:0,12,128	0/0:13,0:13:39:0,39,410	1/1:0,5:5:15:155,15,0	0/0:5,0:5:15:0,15,158	0/0:9,0:9:21:0,21,246	0/0:3,0:3:9:0,9,98	0/0:4,0:4:12:0,12,127	0/0:4,0:4:12:0,12,126	0/0:2,0:2:6:0,6,64	0/0:7,0:7:21:0,21,214	0/0:8,0:8:24:0,24,250	0/0:12,0:12:30:0,30,342	0/0:3,0:3:6:0,6,76	0/0:5,0:5:12:0,12,140	0/0:7,0:7:21:0,21,218	0/0:4,0:4:12:0,12,120	0/0:5,0:5:15:0,15,160	0/0:4,0:4:12:0,12,126	0/0:6,0:6:18:0,18,195	0/0:6,0:6:18:0,18,189	0/0:8,0:8:24:0,24,260	1/1:0,8:8:24:250,24,0	0/0:5,0:5:15:0,15,162	0/0:4,0:4:9:0,9,89	0/0:6,0:6:18:0,18,189	0/0:8,0:8:24:0,24,260	0/0:2,0:2:6:0,6,63	1/1:0,6:6:18:182,18,0	0/0:1,0:1:3:0,3,33	1/1:0,3:3:9:97,9,0	0/0:4,0:4:12:0,12,129	0/0:6,0:6:18:0,18,193	0/0:3,0:3:9:0,9,94	1/1:0,6:6:15:172,15,0	0/0:3,0:3:9:0,9,93	1/1:0,7:7:21:215,21,0	1/1:0,10:10:30:319,30,0	./.:.:.:.:.	0/0:2,0:2:3:0,3,45	0/0:9,0:9:24:0,24,267	0/0:4,0:4:12:0,12,126	0/0:10,0:10:27:0,27,297	0/0:6,0:7:18:0,18,187	0/0:12,0:12:30:0,30,347	0/0:2,0:2:6:0,6,61	1/1:0,2:2:6:59,6,0	1/1:0,6:6:18:183,18,0	0/0:2,0:2:6:0,6,63	0/0:5,0:5:12:0,12,142	0/0:7,0:7:18:0,18,208	0/0:5,0:5:15:0,15,160	0/0:7,0:7:21:0,21,221	0/0:4,0:4:12:0,12,126	0/0:3,0:3:9:0,9,95	0/0:5,0:5:15:0,15,158	0/0:4,0:4:12:0,12,126	0/0:4,0:4:12:0,12,128	0/0:10,0:10:30:0,30,313	0/0:11,0:11:33:0,33,355	0/0:9,0:9:27:0,27,284	0/0:6,0:6:18:0,18,189	0/0:6,0:6:18:0,18,189	0/0:2,0:2:6:0,6,63	0/0:5,0:5:15:0,15,158	0/0:3,0:3:9:0,9,97	0/0:4,0:4:6:0,6,89	./.:.:.:.:.	0/0:3,1:4:6:0,6,76	0/0:8,0:8:15:0,15,197	0/0:4,0:4:9:0,9,107	0/0:2,0:2:6:0,6,63	./.:.:.:.:.	0/0:33,0:33:99:0,99,1120
chr2	28503680	.	A	G	1238.57	.	AC=15;AF=0.056;AN=268;BaseQRankSum=1.479;DP=967;Dels=0.00;FS=10.452;HaplotypeScore=0.0310;InbreedingCoeff=0.3303;MLEAC=13;MLEAF=0.049;MQ=59.72;MQ0=1;MQRankSum=-1.438;QD=17.95;ReadPosRankSum=-1.744	GT:AD:DP:GQ:PL	0/0:52,0:52:99:0,156,1661	0/0:16,0:16:45:0,45,475	0/0:15,0:15:45:0,45,475	0/0:34,0:34:99:0,102,1015	0/0:12,0:12:30:0,30,340	0/0:6,0:6:18:0,18,184	0/0:24,0:24:69:0,69,723	0/0:4,0:4:12:0,12,126	0/0:3,0:3:9:0,9,97	0/0:20,0:20:60:0,60,627	./.:.:.:.:.	0/0:17,1:18:51:0,51,529	0/0:19,0:19:51:0,51,568	0/0:1,0:1:3:0,3,32	0/0:18,0:18:54:0,54,561	0/0:8,0:8:24:0,24,251	0/0:21,0:22:63:0,63,658	0/0:4,0:4:12:0,12,130	0/0:3,0:3:6:0,6,77	0/0:5,0:5:9:0,9,122	0/0:4,0:4:12:0,12,129	0/0:12,0:12:27:0,27,315	0/0:19,0:19:57:0,57,581	0/0:23,0:23:66:0,66,687	0/0:4,0:4:9:0,9,97	0/0:11,0:11:33:0,33,330	0/0:8,1:9:24:0,24,245	0/0:1,0:1:3:0,3,35	0/0:4,0:4:12:0,12,128	0/0:31,0:31:84:0,84,926	0/0:2,0:2:6:0,6,65	0/0:1,0:1:3:0,3,33	0/0:23,0:23:63:0,63,673	0/0:2,0:2:6:0,6,64	0/0:16,0:16:48:0,48,489	0/0:4,0:4:12:0,12,127	0/0:21,0:21:63:0,63,663	0/0:12,0:12:36:0,36,365	0/0:13,0:13:39:0,39,398	0/0:4,0:4:12:0,12,125	0/0:2,0:2:3:0,3,31	0/0:15,0:15:39:0,39,424	0/0:12,0:12:30:0,30,334	1/1:0,17:17:51:531,51,0	0/0:19,0:19:54:0,54,564	0/0:22,0:22:66:0,66,688	0/0:6,0:6:18:0,18,184	0/0:1,0:1:3:0,3,33	0/0:1,0:1:3:0,3,31	0/0:4,0:4:12:0,12,122	0/0:2,0:2:6:0,6,59	0/0:2,0:2:6:0,6,64	0/0:5,0:5:15:0,15,156	0/0:2,0:2:6:0,6,61	1/1:0,4:4:12:126,12,0	0/0:3,0:3:9:0,9,94	0/0:5,0:5:15:0,15,152	0/0:3,0:3:9:0,9,95	0/0:4,0:4:12:0,12,128	0/1:5,2:7:42:42,0,134	./.:.:.:.:.	0/0:1,0:1:3:0,3,32	0/0:11,0:11:33:0,33,338	0/0:2,0:2:6:0,6,66	0/0:6,0:6:18:0,18,184	0/0:8,0:8:21:0,21,221	0/0:2,0:2:3:0,3,45	0/0:8,0:8:24:0,24,248	0/0:2,0:2:6:0,6,61	0/0:3,0:3:9:0,9,92	0/0:1,0:1:3:0,3,32	0/0:1,0:1:3:0,3,32	0/0:3,0:3:9:0,9,97	0/1:7,10:17:99:256,0,170	1/1:0,4:4:12:125,12,0	0/0:6,0:6:18:0,18,188	0/0:3,0:3:9:0,9,95	0/0:5,0:5:15:0,15,159	0/0:1,0:1:3:0,3,32	0/0:2,0:2:6:0,6,61	0/0:2,0:2:6:0,6,65	0/0:1,0:1:3:0,3,32	0/0:3,0:3:9:0,9,86	0/0:4,0:4:12:0,12,126	0/0:2,0:2:6:0,6,55	0/0:4,0:4:12:0,12,123	0/0:4,0:4:12:0,12,124	0/0:6,0:6:18:0,18,185	0/0:2,0:2:6:0,6,64	0/0:2,0:2:6:0,6,65	0/0:2,0:2:6:0,6,63	0/0:3,0:3:9:0,9,96	0/0:3,0:3:9:0,9,86	0/0:1,0:1:3:0,3,32	0/0:5,0:5:15:0,15,160	0/0:4,0:4:12:0,12,127	0/0:6,0:6:18:0,18,185	0/0:1,0:1:3:0,3,30	0/0:1,0:1:3:0,3,31	0/0:1,0:1:3:0,3,30	0/0:6,0:6:18:0,18,184	0/0:1,0:1:3:0,3,32	0/0:4,0:4:9:0,9,92	0/0:5,0:5:15:0,15,158	0/0:2,0:2:6:0,6,61	0/0:9,0:9:27:0,27,284	0/0:4,0:4:12:0,12,131	0/0:3,0:3:9:0,9,93	0/0:3,0:3:9:0,9,96	0/0:4,0:4:12:0,12,123	0/0:6,0:6:18:0,18,178	0/0:3,0:3:9:0,9,97	0/0:11,0:12:24:0,24,273	0/0:7,0:7:21:0,21,216	0/0:4,0:4:12:0,12,126	0/0:5,0:5:15:0,15,158	0/0:4,0:4:12:0,12,130	0/0:4,0:4:12:0,12,120	1/1:0,4:4:12:118,12,0	0/0:8,0:8:24:0,24,248	1/1:0,1:1:3:33,3,0	0/1:7,3:10:65:65,0,194	0/0:3,0:3:9:0,9,97	1/1:0,5:5:15:157,15,0	0/0:4,0:4:12:0,12,121	0/0:6,0:6:18:0,18,187	0/0:5,0:5:15:0,15,156	0/0:7,0:7:21:0,21,208	0/0:4,0:4:12:0,12,122	0/0:6,0:6:12:0,12,152	./.:.:.:.:.	0/0:6,0:6:9:0,9,134	0/0:5,0:5:9:0,9,120	0/0:4,0:4:6:0,6,89	0/0:7,0:7:9:0,9,134	0/0:2,0:2:3:0,3,45	0/0:15,0:15:45:0,45,519
chr2	28510340	.	G	A	894.02	.	AC=17;AF=0.066;AN=256;BaseQRankSum=-0.688;DP=812;Dels=0.00;FS=7.256;HaplotypeScore=0.0495;InbreedingCoeff=0.3423;MLEAC=14;MLEAF=0.055;MQ=59.70;MQ0=0;MQRankSum=0.066;QD=20.79;ReadPosRankSum=-1.789	GT:AD:DP:GQ:PL	0/0:51,0:51:99:0,153,1628	0/0:12,0:12:36:0,36,370	0/0:22,0:22:60:0,60,656	0/0:42,0:42:99:0,126,1283	0/0:17,0:17:51:0,51,526	0/0:8,0:8:24:0,24,248	0/0:11,0:11:30:0,30,316	./.:.:.:.:.	0/1:2,1:3:13:13,0,53	0/0:17,0:17:42:0,42,464	0/0:1,0:1:3:0,3,31	0/0:7,0:7:21:0,21,213	1/1:0,14:14:39:420,39,0	./.:.:.:.:.	0/0:19,0:19:57:0,57,584	0/0:14,0:14:42:0,42,413	0/0:10,0:10:27:0,27,284	0/0:1,0:1:3:0,3,31	0/0:2,0:2:6:0,6,57	0/0:5,0:5:12:0,12,132	0/0:1,0:1:3:0,3,33	0/0:6,0:6:15:0,15,165	0/0:8,0:8:18:0,18,205	0/0:16,0:16:48:0,48,497	./.:.:.:.:.	0/0:16,0:16:45:0,45,482	0/0:12,0:12:36:0,36,348	0/0:1,0:1:3:0,3,34	0/0:2,0:2:6:0,6,66	0/0:12,0:12:36:0,36,362	0/0:2,0:2:6:0,6,59	./.:.:.:.:.	0/0:3,0:3:9:0,9,86	0/1:1,2:3:22:57,0,22	0/0:15,0:15:45:0,45,464	0/0:4,0:4:12:0,12,131	0/0:14,0:14:42:0,42,428	0/0:7,0:7:21:0,21,215	0/0:13,0:13:36:0,36,384	./.:.:.:.:.	0/0:4,0:4:12:0,12,122	0/0:13,0:13:39:0,39,390	0/0:14,0:14:36:0,36,396	0/0:20,0:20:60:0,60,630	0/0:12,0:12:36:0,36,373	0/0:12,0:12:36:0,36,365	0/0:9,0:9:27:0,27,278	0/0:2,0:2:6:0,6,60	1/1:0,3:3:9:92,9,0	0/0:5,0:5:15:0,15,151	0/0:1,0:1:3:0,3,31	1/1:0,3:3:9:91,9,0	0/0:1,0:1:3:0,3,32	0/0:4,0:4:9:0,9,112	0/0:8,0:8:24:0,24,241	1/1:0,2:2:6:59,6,0	0/0:7,0:7:21:0,21,221	0/0:2,0:2:6:0,6,61	./.:.:.:.:.	0/0:4,0:4:12:0,12,124	1/1:0,2:2:6:63,6,0	0/0:5,0:5:15:0,15,156	0/0:5,0:5:15:0,15,153	0/0:3,0:3:9:0,9,93	1/1:0,9:9:24:263,24,0	0/0:5,0:5:15:0,15,157	0/0:2,0:2:6:0,6,58	0/0:3,0:3:9:0,9,94	0/0:4,0:4:9:0,9,103	0/0:1,0:1:3:0,3,34	0/0:3,0:3:9:0,9,93	0/0:7,0:7:15:0,15,184	0/0:2,0:2:6:0,6,61	0/0:3,0:3:6:0,6,79	0/0:3,0:3:9:0,9,89	0/0:5,0:5:15:0,15,155	0/0:4,0:4:9:0,9,105	0/0:2,0:2:6:0,6,65	0/0:4,0:4:12:0,12,130	0/0:3,0:3:9:0,9,96	./.:.:.:.:.	0/0:4,0:4:12:0,12,113	0/0:2,0:2:6:0,6,65	./.:.:.:.:.	0/0:2,0:2:6:0,6,63	0/0:2,0:2:6:0,6,60	0/0:6,0:6:18:0,18,185	0/0:3,0:3:9:0,9,94	0/0:8,0:8:24:0,24,244	0/0:1,0:1:3:0,3,35	0/0:1,0:1:3:0,3,32	0/0:1,0:1:3:0,3,30	0/0:6,0:6:18:0,18,189	0/0:1,0:1:3:0,3,32	1/1:0,1:1:3:31,3,0	0/0:2,0:2:6:0,6,61	0/0:4,0:4:12:0,12,130	0/0:4,0:4:12:0,12,122	./.:.:.:.:.	0/0:2,0:2:6:0,6,60	0/1:2,1:3:23:23,0,53	0/0:1,0:1:3:0,3,30	0/0:8,0:8:24:0,24,243	0/0:2,0:2:6:0,6,63	0/0:3,0:3:9:0,9,92	0/0:10,0:10:30:0,30,301	0/0:5,0:5:15:0,15,159	0/0:5,0:5:15:0,15,144	0/0:1,0:1:3:0,3,32	0/0:3,0:3:9:0,9,94	0/0:6,0:6:18:0,18,182	0/0:1,0:1:3:0,3,32	0/0:7,0:7:21:0,21,220	0/0:7,0:7:21:0,21,217	0/0:5,0:5:12:0,12,136	0/0:5,0:5:15:0,15,157	0/0:4,0:4:12:0,12,120	0/0:2,0:2:6:0,6,60	0/0:1,0:1:3:0,3,32	0/0:4,0:4:12:0,12,122	0/0:2,0:2:6:0,6,62	0/0:3,0:3:9:0,9,91	0/0:8,0:8:24:0,24,254	0/0:3,0:3:9:0,9,91	0/0:3,0:3:9:0,9,89	0/0:7,0:7:21:0,21,216	0/0:3,0:3:9:0,9,89	0/0:2,0:2:3:0,3,45	0/0:3,0:3:9:0,9,89	0/0:4,0:4:6:0,6,89	0/0:2,0:2:6:0,6,62	0/0:4,0:4:9:0,9,108	0/0:6,0:6:12:0,12,151	0/0:2,0:2:3:0,3,45	0/0:7,0:7:15:0,15,181	0/0:2,0:2:3:0,3,45	0/0:26,0:26:78:0,78,874
chr2	28512186	.	C	G	1712.56	.	AC=19;AF=0.073;AN=262;BaseQRankSum=-1.838;DP=1033;Dels=0.00;FS=7.044;HaplotypeScore=0.0605;InbreedingCoeff=0.4280;MLEAC=16;MLEAF=0.061;MQ=59.68;MQ0=0;MQRankSum=0.584;QD=23.14;ReadPosRankSum=1.755	GT:AD:DP:GQ:PL	0/0:67,0:67:99:0,202,2182	0/0:16,0:16:48:0,48,505	0/0:13,0:13:36:0,36,401	0/0:41,0:41:99:0,123,1305	0/0:17,0:17:51:0,51,536	0/0:18,0:18:54:0,54,559	0/0:21,0:21:63:0,63,665	0/0:4,0:4:12:0,12,126	0/0:1,0:1:3:0,3,35	0/0:22,0:22:63:0,63,683	0/0:3,0:3:9:0,9,97	1/1:0,21:21:63:660,63,0	0/0:13,0:13:39:0,39,425	./.:.:.:.:.	0/0:9,0:9:24:0,24,268	0/0:26,0:27:75:0,75,803	0/0:22,0:22:66:0,66,702	0/0:1,0:1:3:0,3,32	0/0:3,0:3:9:0,9,93	0/0:8,0:8:24:0,24,253	0/0:5,0:5:15:0,15,167	0/0:16,0:16:45:0,45,478	0/0:14,0:14:42:0,42,442	0/0:19,0:19:57:0,57,600	0/0:1,0:1:3:0,3,32	0/0:19,0:19:54:0,54,593	0/0:11,0:11:33:0,33,345	0/0:9,0:9:27:0,27,292	0/0:4,0:4:12:0,12,132	0/0:27,0:27:78:0,78,816	0/0:2,0:2:6:0,6,55	0/0:5,0:5:15:0,15,165	0/0:22,0:22:66:0,66,680	0/0:6,0:6:18:0,18,191	0/0:18,0:18:48:0,48,543	0/0:3,0:3:9:0,9,101	0/0:22,0:22:57:0,57,660	0/0:15,0:15:42:0,42,462	0/0:21,0:21:63:0,63,652	0/0:3,0:3:9:0,9,91	0/0:5,0:5:15:0,15,162	0/0:18,0:18:54:0,54,583	0/0:12,0:12:36:0,36,379	1/1:0,19:19:57:602,57,0	0/0:15,0:15:45:0,45,488	0/0:22,0:22:60:0,60,651	0/0:12,0:12:33:0,33,360	0/1:2,1:3:23:23,0,57	./.:.:.:.:.	0/0:2,0:2:6:0,6,68	./.:.:.:.:.	0/0:3,0:3:9:0,9,97	0/0:4,0:4:9:0,9,113	0/0:5,0:5:15:0,15,158	1/1:0,4:4:12:126,12,0	0/0:2,0:2:6:0,6,61	0/0:2,0:2:6:0,6,65	0/0:5,0:5:12:0,12,146	0/0:1,0:1:3:0,3,31	1/1:0,5:5:15:154,15,0	0/0:2,0:2:6:0,6,65	0/0:2,0:2:6:0,6,60	0/0:9,0:9:27:0,27,287	0/0:1,0:1:3:0,3,33	0/0:3,0:3:9:0,9,93	0/0:2,0:2:6:0,6,64	0/0:4,0:4:12:0,12,128	0/0:8,0:8:24:0,24,248	0/0:6,0:6:18:0,18,192	0/0:1,0:1:3:0,3,31	0/0:2,0:2:6:0,6,61	0/0:3,0:3:9:0,9,95	0/0:4,0:4:12:0,12,124	0/1:2,1:3:23:23,0,58	1/1:0,1:1:3:33,3,0	0/0:4,0:4:12:0,12,124	0/0:4,0:4:12:0,12,126	0/0:2,0:2:6:0,6,63	0/0:3,0:3:9:0,9,92	0/0:4,0:4:12:0,12,122	0/0:4,0:4:12:0,12,125	0/0:3,0:3:9:0,9,98	0/0:4,0:4:12:0,12,120	0/0:4,0:4:12:0,12,131	0/0:6,0:6:18:0,18,185	0/0:2,0:2:6:0,6,65	0/0:3,0:3:9:0,9,95	0/0:4,0:4:12:0,12,128	0/0:6,0:6:18:0,18,190	0/0:5,0:5:15:0,15,159	./.:.:.:.:.	0/0:3,0:3:9:0,9,98	0/0:2,0:2:6:0,6,64	0/0:1,0:1:3:0,3,32	0/0:3,0:3:9:0,9,95	0/0:5,0:5:15:0,15,163	0/0:6,0:6:15:0,15,163	0/0:3,0:3:9:0,9,94	0/0:5,0:5:15:0,15,163	0/0:3,0:3:9:0,9,95	0/0:5,0:5:15:0,15,150	0/0:3,0:3:9:0,9,95	0/0:5,0:5:12:0,12,139	0/0:3,0:3:9:0,9,94	0/0:1,0:1:3:0,3,30	0/0:9,0:9:27:0,27,278	0/0:4,0:4:12:0,12,131	0/0:5,0:5:12:0,12,141	0/0:2,0:2:6:0,6,67	0/0:2,0:2:6:0,6,61	0/0:5,0:5:15:0,15,152	0/0:2,0:2:6:0,6,67	0/0:6,0:6:18:0,18,189	0/0:3,0:3:6:0,6,61	0/0:3,0:3:9:0,9,99	0/0:10,0:10:27:0,27,291	./.:.:.:.:.	0/0:2,0:2:6:0,6,65	1/1:0,2:2:6:64,6,0	0/0:1,0:1:3:0,3,30	1/1:0,5:5:15:152,15,0	0/1:6,2:8:37:37,0,155	0/0:8,0:8:24:0,24,248	1/1:0,3:3:9:91,9,0	0/0:4,0:4:12:0,12,130	0/0:3,0:3:9:0,9,93	0/0:5,0:5:15:0,15,154	0/0:5,0:5:15:0,15,150	0/0:5,0:5:15:0,15,161	./.:.:.:.:.	0/0:3,0:3:6:0,6,76	0/0:2,0:2:3:0,3,45	0/0:4,0:4:6:0,6,89	0/0:4,0:4:6:0,6,89	0/0:2,0:2:3:0,3,45	0/0:6,0:6:9:0,9,134	0/0:45,0:45:99:0,135,1505
chr2	28517064	.	A	C	4392.83	.	AC=41;AF=0.160;AN=256;BaseQRankSum=-3.506;DP=845;Dels=0.00;FS=1.087;HaplotypeScore=0.0821;InbreedingCoeff=0.5641;MLEAC=38;MLEAF=0.148;MQ=59.83;MQ0=0;MQRankSum=-1.197;QD=26.15;ReadPosRankSum=0.866	GT:AD:DP:GQ:PL	1/1:0,55:55:99:1735,165,0	0/0:14,0:14:42:0,42,441	0/0:17,0:17:48:0,48,491	0/0:45,0:46:99:0,135,1410	0/0:15,2:17:23:0,23,436	0/0:10,0:10:30:0,30,316	0/0:13,0:13:39:0,39,376	0/0:2,0:2:6:0,6,68	./.:.:.:.:.	1/1:0,17:17:51:521,51,0	1/1:0,2:2:6:61,6,0	0/0:10,0:10:30:0,30,308	0/0:12,0:12:36:0,36,378	0/1:1,1:2:25:26,0,25	0/0:9,0:9:27:0,27,288	0/0:17,0:17:51:0,51,533	0/0:15,0:15:45:0,45,451	1/1:0,1:1:3:32,3,0	0/0:3,0:3:9:0,9,94	0/0:2,0:2:3:0,3,45	0/0:2,0:2:6:0,6,65	0/0:7,0:7:18:0,18,187	0/0:19,1:20:54:0,54,563	0/0:17,0:17:51:0,51,526	0/0:5,0:5:15:0,15,157	0/0:14,0:14:42:0,42,422	1/1:0,17:17:51:518,51,0	0/0:3,0:3:9:0,9,95	0/0:3,0:3:9:0,9,93	1/1:0,7:7:21:211,21,0	1/1:0,3:3:9:89,9,0	1/1:0,3:3:9:95,9,0	0/0:11,0:11:33:0,33,336	0/0:2,0:2:6:0,6,65	0/0:7,0:7:21:0,21,219	0/1:1,1:2:26:26,0,26	0/0:12,0:12:33:0,33,355	1/1:0,12:12:33:351,33,0	0/0:8,0:8:21:0,21,225	./.:.:.:.:.	0/0:2,0:2:6:0,6,69	0/0:14,0:14:42:0,42,432	0/0:9,0:9:27:0,27,286	0/0:16,0:16:42:0,42,469	0/0:15,0:15:45:0,45,474	0/0:17,0:17:48:0,48,508	0/0:14,0:14:42:0,42,440	0/0:3,0:3:9:0,9,97	0/0:1,0:1:3:0,3,31	0/0:2,0:2:6:0,6,65	./.:.:.:.:.	0/0:3,0:3:9:0,9,94	1/1:0,1:1:3:34,3,0	0/0:3,0:3:9:0,9,95	0/0:7,0:7:21:0,21,216	0/0:3,0:3:9:0,9,93	0/0:7,0:7:21:0,21,217	0/0:5,0:5:15:0,15,161	./.:.:.:.:.	0/0:2,0:2:6:0,6,65	0/0:1,0:1:3:0,3,31	0/0:2,0:2:6:0,6,62	0/0:3,0:3:9:0,9,94	1/1:0,7:7:21:219,21,0	0/0:3,0:3:9:0,9,88	0/0:2,0:2:6:0,6,64	0/0:2,0:2:6:0,6,62	./.:.:.:.:.	0/0:3,0:3:9:0,9,92	0/0:2,0:2:6:0,6,61	./.:.:.:.:.	0/0:1,0:1:3:0,3,31	0/0:5,0:5:15:0,15,158	0/0:6,0:6:18:0,18,186	0/0:6,0:6:18:0,18,187	0/0:5,0:5:15:0,15,148	0/0:1,0:1:3:0,3,31	0/0:2,0:2:6:0,6,63	0/0:4,0:4:12:0,12,124	0/0:4,0:4:12:0,12,126	0/0:3,0:3:9:0,9,95	0/0:2,0:2:6:0,6,63	0/0:1,0:1:3:0,3,31	0/0:3,0:3:9:0,9,97	0/0:3,0:3:9:0,9,92	0/0:5,0:5:15:0,15,164	1/1:0,5:5:15:158,15,0	1/1:0,3:3:9:94,9,0	0/1:1,1:2:24:24,0,25	0/0:2,0:2:6:0,6,63	0/1:3,1:4:20:20,0,83	0/0:1,0:1:3:0,3,24	0/0:4,0:4:12:0,12,122	0/0:1,0:1:3:0,3,32	0/0:5,0:5:15:0,15,155	1/1:0,3:3:9:88,9,0	0/1:5,1:6:6:6,0,144	0/0:4,0:4:12:0,12,126	0/0:3,0:3:9:0,9,87	./.:.:.:.:.	0/0:10,0:10:30:0,30,321	0/0:3,0:3:9:0,9,92	0/0:1,0:1:3:0,3,32	0/0:3,0:3:9:0,9,92	0/0:3,0:3:9:0,9,88	0/0:5,0:5:15:0,15,157	0/0:2,0:2:6:0,6,64	0/0:8,0:8:24:0,24,245	1/1:0,2:2:6:60,6,0	0/0:3,0:3:9:0,9,80	0/0:2,0:2:6:0,6,58	1/1:0,2:2:6:61,6,0	1/1:0,6:6:18:188,18,0	0/0:6,0:6:18:0,18,184	0/0:7,0:7:18:0,18,204	0/0:2,0:2:6:0,6,61	1/1:0,6:6:18:184,18,0	0/0:4,0:4:9:0,9,90	0/0:6,0:6:18:0,18,184	0/0:3,0:3:9:0,9,94	0/0:8,0:8:24:0,24,249	0/0:4,0:4:12:0,12,118	0/0:7,0:7:21:0,21,220	0/0:3,0:3:9:0,9,97	0/0:8,0:8:24:0,24,256	0/0:1,0:1:3:0,3,32	0/0:11,0:11:30:0,30,325	0/0:2,0:2:6:0,6,67	0/0:6,0:6:18:0,18,190	0/0:2,0:2:3:0,3,45	./.:.:.:.:.	0/0:2,0:2:3:0,3,45	0/0:6,0:6:9:0,9,134	0/0:3,0:3:6:0,6,76	./.:.:.:.:.	0/0:4,0:4:6:0,6,89	0/0:31,0:31:93:0,93,1022
chr2	28521724	.	G	C	6489.15	.	AC=43;AF=0.162;AN=266;BaseQRankSum=-0.041;DP=1041;Dels=0.00;FS=1.873;HaplotypeScore=0.1164;InbreedingCoeff=0.6450;MLEAC=41;MLEAF=0.154;MQ=59.66;MQ0=2;MQRankSum=0.377;QD=27.73;ReadPosRankSum=0.168	GT:AD:DP:GQ:PL	1/1:0,77:77:99:2502,232,0	0/0:17,0:17:42:0,42,488	0/0:25,0:25:66:0,66,751	0/0:45,0:45:99:0,135,1419	0/0:20,0:20:60:0,60,645	0/0:13,0:13:39:0,39,409	0/0:25,0:25:69:0,69,748	0/0:2,0:2:6:0,6,67	1/1:0,7:7:21:227,21,0	1/1:0,19:19:51:564,51,0	1/1:0,3:3:9:100,9,0	0/0:15,0:16:42:0,42,463	0/0:14,0:14:39:0,39,433	0/0:2,0:2:6:0,6,61	0/0:18,0:18:51:0,51,563	0/0:18,0:18:48:0,48,520	0/0:25,0:25:72:0,72,779	./.:.:.:.:.	0/0:10,0:10:21:0,21,254	0/0:4,0:4:9:0,9,106	0/0:3,0:3:9:0,9,97	0/0:8,0:8:24:0,24,250	0/0:21,0:21:57:0,57,627	0/0:18,0:18:54:0,54,589	./.:.:.:.:.	0/0:17,0:17:51:0,51,535	1/1:0,19:19:51:569,51,0	0/0:4,0:4:12:0,12,132	0/0:1,0:1:3:0,3,32	1/1:0,23:23:57:658,57,0	1/1:0,6:6:18:195,18,0	1/1:0,3:3:9:96,9,0	0/0:14,0:14:42:0,42,435	0/0:4,0:4:12:0,12,132	0/0:10,0:10:30:0,30,321	0/1:4,1:5:20:20,0,120	0/0:16,0:16:45:0,45,487	1/1:0,11:11:27:311,27,0	0/0:7,0:7:21:0,21,227	1/1:0,1:1:3:33,3,0	0/0:5,0:5:15:0,15,161	0/0:12,0:13:27:0,27,323	0/0:15,0:15:45:0,45,469	0/0:13,0:13:39:0,39,410	0/0:16,0:16:48:0,48,494	0/0:19,0:19:51:0,51,572	0/0:16,0:16:45:0,45,495	0/0:5,0:5:15:0,15,165	0/0:4,0:4:9:0,9,107	0/0:3,0:3:6:0,6,75	0/0:2,0:2:6:0,6,61	0/0:1,0:1:3:0,3,31	1/1:0,12:12:36:379,36,0	./.:.:.:.:.	0/0:2,0:2:6:0,6,65	0/0:2,0:2:6:0,6,65	0/0:6,0:6:18:0,18,184	0/0:4,0:4:12:0,12,128	0/0:1,0:1:3:0,3,32	0/0:2,0:2:6:0,6,62	0/0:4,0:4:12:0,12,127	0/0:2,0:2:6:0,6,65	0/0:5,0:5:12:0,12,128	1/1:0,5:5:15:162,15,0	0/0:4,0:4:12:0,12,123	0/0:4,0:4:12:0,12,126	0/0:3,0:3:9:0,9,100	0/0:8,0:8:21:0,21,233	0/0:2,0:2:6:0,6,64	0/0:2,0:2:6:0,6,61	0/0:1,0:1:3:0,3,33	0/0:1,0:1:3:0,3,31	0/0:2,0:2:6:0,6,63	0/0:7,0:7:18:0,18,201	0/0:5,0:5:12:0,12,138	0/0:2,0:2:6:0,6,66	0/0:4,0:4:12:0,12,126	0/0:5,0:5:15:0,15,158	0/0:1,0:1:3:0,3,30	0/0:8,0:8:21:0,21,232	0/0:10,0:10:24:0,24,283	0/0:4,0:4:12:0,12,125	0/0:5,0:5:15:0,15,162	0/0:4,0:4:12:0,12,116	0/0:2,0:2:6:0,6,64	0/0:6,0:6:18:0,18,185	1/1:0,3:3:6:65,6,0	1/1:0,8:8:24:251,24,0	1/1:0,5:5:15:161,15,0	0/0:7,0:7:21:0,21,227	0/1:2,1:3:23:23,0,52	0/0:4,0:4:9:0,9,109	0/0:4,0:4:12:0,12,127	0/0:2,0:2:6:0,6,63	0/0:1,0:1:3:0,3,32	1/1:0,1:1:3:32,3,0	0/1:4,1:5:7:7,0,116	0/0:1,0:1:3:0,3,32	0/0:2,0:2:6:0,6,62	0/0:1,0:1:3:0,3,31	0/0:6,0:6:18:0,18,202	0/0:4,0:4:12:0,12,126	0/0:7,0:7:21:0,21,222	0/0:7,0:7:21:0,21,215	0/0:2,0:2:6:0,6,63	0/0:4,0:4:12:0,12,128	0/0:6,0:6:18:0,18,190	0/0:7,0:7:21:0,21,220	1/1:0,3:3:9:97,9,0	0/0:1,0:1:3:0,3,32	0/0:9,0:9:27:0,27,279	1/1:0,3:3:9:100,9,0	1/1:0,8:8:24:256,24,0	0/0:7,0:7:18:0,18,201	0/0:7,0:7:21:0,21,225	0/0:4,0:4:12:0,12,129	1/1:0,4:4:12:127,12,0	0/0:2,0:2:6:0,6,63	0/0:4,0:4:12:0,12,129	0/0:2,0:2:6:0,6,64	0/0:6,0:6:18:0,18,195	0/0:4,0:4:12:0,12,126	0/0:5,0:5:15:0,15,159	0/0:5,0:5:12:0,12,141	0/0:5,0:5:15:0,15,156	0/0:6,0:6:18:0,18,194	0/0:6,0:6:18:0,18,189	0/0:4,0:4:12:0,12,128	0/0:5,0:5:15:0,15,164	0/0:2,0:2:3:0,3,45	0/0:2,0:2:3:0,3,45	./.:.:.:.:.	0/0:6,0:6:12:0,12,152	0/0:3,0:3:6:0,6,64	0/0:1,0:1:3:0,3,32	0/0:3,0:3:6:0,6,75	0/0:36,0:36:99:0,108,1233
chr2	28521932	.	G	A	1913.31	.	AC=20;AF=0.080;AN=250;BaseQRankSum=0.994;DP=972;Dels=0.00;FS=0.000;HaplotypeScore=0.0918;InbreedingCoeff=0.4947;MLEAC=17;MLEAF=0.068;MQ=59.71;MQ0=0;MQRankSum=0.530;QD=23.05;ReadPosRankSum=-3.950	GT:AD:DP:GQ:PL	0/0:51,0:51:99:0,153,1609	0/0:16,0:16:48:0,48,489	0/0:19,0:19:57:0,57,590	0/0:37,0:37:99:0,111,1148	0/0:25,0:25:69:0,69,736	0/0:16,0:16:48:0,48,483	0/0:18,0:18:51:0,51,543	0/0:3,0:3:9:0,9,103	0/0:3,0:3:9:0,9,98	0/0:16,0:16:48:0,48,503	0/0:5,0:5:15:0,15,158	1/1:0,25:25:75:762,75,0	0/0:11,0:11:33:0,33,338	0/0:1,0:1:3:0,3,31	0/0:19,0:19:57:0,57,594	0/0:17,0:17:51:0,51,514	0/0:23,0:23:69:0,69,697	0/0:3,0:3:9:0,9,97	0/0:3,0:3:9:0,9,103	0/0:9,0:9:21:0,21,225	0/0:2,0:2:6:0,6,61	0/0:16,0:16:45:0,45,477	0/0:23,0:23:66:0,66,680	0/0:16,0:16:48:0,48,502	0/0:5,0:5:15:0,15,167	0/0:18,0:18:54:0,54,555	0/0:19,0:19:57:0,57,574	0/0:3,0:3:9:0,9,105	0/0:1,0:1:3:0,3,31	0/0:27,0:27:75:0,75,798	0/0:2,0:2:6:0,6,60	0/0:3,0:3:9:0,9,96	0/0:17,0:17:45:0,45,494	0/0:4,0:4:12:0,12,126	0/0:16,0:16:48:0,48,479	0/0:1,0:1:3:0,3,29	0/0:24,0:24:72:0,72,741	0/0:13,0:13:39:0,39,398	0/0:10,0:10:30:0,30,311	./.:.:.:.:.	0/0:5,0:5:15:0,15,162	0/0:9,0:9:27:0,27,282	0/0:16,0:16:48:0,48,503	1/1:0,16:16:48:490,48,0	0/0:13,0:13:39:0,39,385	0/0:19,0:19:57:0,57,574	0/0:9,0:9:24:0,24,262	1/1:0,4:4:12:127,12,0	./.:.:.:.:.	0/0:3,0:3:9:0,9,92	./.:.:.:.:.	0/0:3,0:3:9:0,9,92	0/0:10,0:10:30:0,30,312	0/0:1,0:1:3:0,3,30	1/1:0,2:2:6:61,6,0	0/0:3,0:3:9:0,9,92	0/0:5,0:5:15:0,15,155	0/0:4,0:4:12:0,12,122	0/0:4,0:4:12:0,12,126	1/1:0,2:2:6:59,6,0	0/0:4,0:4:12:0,12,128	0/0:3,0:3:9:0,9,97	0/0:8,0:8:24:0,24,249	0/0:3,0:3:9:0,9,95	0/0:4,0:4:12:0,12,125	0/0:4,0:4:12:0,12,120	0/0:7,0:7:21:0,21,218	0/0:2,0:2:6:0,6,62	0/0:4,0:4:12:0,12,127	0/0:2,0:2:6:0,6,61	0/0:1,0:1:3:0,3,32	0/0:1,0:1:3:0,3,32	./.:.:.:.:.	0/1:6,2:8:37:37,0,165	1/1:0,5:5:15:151,15,0	./.:.:.:.:.	0/0:4,0:4:9:0,9,107	0/0:1,0:1:3:0,3,30	./.:.:.:.:.	0/0:8,0:8:21:0,21,234	0/0:2,0:2:6:0,6,62	0/0:1,0:1:3:0,3,31	0/0:3,0:3:9:0,9,92	0/0:3,0:3:9:0,9,91	0/0:4,0:4:12:0,12,122	0/0:2,0:2:6:0,6,67	0/0:3,0:3:6:0,6,59	0/0:5,0:5:15:0,15,154	0/0:2,0:2:6:0,6,61	./.:.:.:.:.	0/0:3,0:3:9:0,9,94	0/0:3,0:3:9:0,9,90	0/0:2,0:2:6:0,6,61	0/0:3,0:3:9:0,9,92	0/0:4,0:4:12:0,12,122	./.:.:.:.:.	0/0:6,0:6:18:0,18,187	0/0:2,0:2:6:0,6,64	0/0:1,0:1:3:0,3,32	./.:.:.:.:.	0/0:6,0:6:18:0,18,199	0/0:3,0:3:9:0,9,95	0/0:4,0:4:12:0,12,124	0/0:3,0:3:9:0,9,97	0/0:3,0:3:9:0,9,95	0/0:12,0:12:36:0,36,363	0/0:2,0:2:6:0,6,61	0/0:9,0:9:27:0,27,283	0/0:4,0:4:12:0,12,117	0/0:8,0:8:24:0,24,239	0/0:3,0:3:9:0,9,88	0/0:4,0:4:12:0,12,120	0/0:11,0:11:33:0,33,339	0/0:4,0:4:12:0,12,119	0/0:4,0:4:12:0,12,122	./.:.:.:.:.	0/0:2,0:2:6:0,6,61	0/0:7,0:7:21:0,21,220	1/1:0,2:2:6:59,6,0	./.:.:.:.:.	1/1:0,5:5:15:149,15,0	0/1:4,4:8:94:94,0,97	0/0:3,0:3:9:0,9,95	1/1:0,6:6:18:187,18,0	0/0:3,0:3:9:0,9,93	0/0:3,0:3:9:0,9,92	0/0:4,0:4:12:0,12,124	0/0:2,0:2:6:0,6,63	0/0:4,0:4:12:0,12,124	0/0:6,0:6:9:0,9,134	0/0:8,0:8:15:0,15,182	./.:.:.:.:.	0/0:2,0:2:3:0,3,45	0/0:7,0:7:15:0,15,173	0/0:2,0:2:3:0,3,45	0/0:4,0:4:6:0,6,89	0/0:28,0:28:84:0,84,926
chr2	28526538	.	T	A	1701.29	.	AC=18;AF=0.069;AN=262;BaseQRankSum=1.735;DP=999;Dels=0.00;FS=0.000;HaplotypeScore=0.1380;InbreedingCoeff=0.4348;MLEAC=16;MLEAF=0.061;MQ=59.79;MQ0=0;MQRankSum=0.252;QD=25.02;ReadPosRankSum=1.168	GT:AD:DP:GQ:PL	0/0:62,0:62:99:0,186,1956	0/0:9,0:9:27:0,27,275	0/0:23,0:23:69:0,69,704	0/0:34,0:34:99:0,102,1021	0/0:12,0:12:36:0,36,344	0/0:15,0:15:42:0,42,435	0/0:20,0:20:54:0,54,571	0/0:2,0:2:6:0,6,65	0/0:4,0:4:12:0,12,123	0/0:12,0:12:36:0,36,363	0/0:1,0:1:3:0,3,32	1/1:0,21:21:63:658,63,0	0/0:13,0:13:39:0,39,402	0/0:1,0:1:3:0,3,32	0/0:14,0:14:42:0,42,437	0/0:17,0:17:51:0,51,516	0/0:21,0:21:63:0,63,622	0/0:5,0:5:15:0,15,159	0/0:12,0:12:36:0,36,364	0/0:16,0:16:45:0,45,457	0/0:4,0:4:12:0,12,132	0/0:24,0:24:69:0,69,705	0/0:26,0:26:72:0,72,760	0/0:16,0:16:48:0,48,499	0/0:2,0:2:6:0,6,66	0/0:24,0:24:72:0,72,750	0/0:9,0:9:27:0,27,281	0/0:4,0:4:12:0,12,130	0/0:3,0:3:9:0,9,95	0/0:21,0:21:57:0,57,607	0/0:2,0:2:3:0,3,32	0/0:3,0:3:9:0,9,96	0/0:25,0:25:75:0,75,748	0/0:3,0:3:9:0,9,94	0/0:12,0:12:36:0,36,367	0/0:7,0:7:21:0,21,221	0/0:29,0:29:72:0,72,826	0/0:11,0:11:33:0,33,336	0/0:10,0:10:30:0,30,296	0/0:4,0:4:12:0,12,122	0/0:8,0:8:24:0,24,254	0/0:12,0:12:33:0,33,352	0/0:23,0:23:63:0,63,677	1/1:0,16:16:45:479,45,0	0/0:15,0:15:42:0,42,452	0/0:24,0:24:72:0,72,726	0/0:11,0:11:33:0,33,332	0/1:2,2:4:53:53,0,53	0/0:1,0:1:3:0,3,32	0/0:2,0:2:6:0,6,59	0/0:1,0:1:3:0,3,30	0/0:3,0:3:9:0,9,86	0/0:2,0:2:6:0,6,62	0/0:2,0:2:6:0,6,62	1/1:0,3:3:9:90,9,0	0/0:1,0:1:3:0,3,31	0/0:3,0:3:9:0,9,94	0/0:7,0:7:21:0,21,218	0/0:1,0:1:3:0,3,30	0/1:2,3:5:46:77,0,46	0/0:1,0:1:3:0,3,33	0/0:6,0:6:15:0,15,172	0/0:15,0:15:45:0,45,459	0/0:8,0:8:24:0,24,247	0/0:4,0:4:12:0,12,126	0/0:4,0:4:12:0,12,120	0/0:7,0:7:21:0,21,216	0/0:3,0:3:9:0,9,92	0/0:3,0:3:9:0,9,95	0/0:2,0:2:6:0,6,64	0/0:2,0:2:6:0,6,61	0/0:5,0:5:15:0,15,155	./.:.:.:.:.	0/0:1,0:1:3:0,3,32	1/1:0,6:6:18:183,18,0	0/0:5,0:5:15:0,15,154	0/0:3,0:3:9:0,9,97	./.:.:.:.:.	0/0:4,0:4:12:0,12,122	0/0:8,0:8:24:0,24,241	0/0:2,0:2:6:0,6,61	0/0:2,0:2:6:0,6,60	0/0:1,0:1:3:0,3,31	0/0:1,0:1:3:0,3,33	0/0:1,0:1:3:0,3,32	0/0:4,0:4:12:0,12,130	0/0:3,0:3:9:0,9,95	0/0:2,0:2:6:0,6,65	0/0:5,0:5:15:0,15,152	0/0:1,0:1:3:0,3,32	0/0:6,0:6:18:0,18,184	0/0:3,0:3:9:0,9,89	0/0:4,0:4:12:0,12,118	./.:.:.:.:.	0/0:2,0:2:6:0,6,63	0/0:3,0:3:9:0,9,97	0/0:6,0:6:18:0,18,199	0/0:5,0:5:15:0,15,156	0/0:3,0:3:9:0,9,93	0/0:6,0:6:18:0,18,185	0/0:4,0:4:12:0,12,124	0/0:3,0:3:9:0,9,89	0/0:4,0:4:12:0,12,123	0/0:1,0:1:3:0,3,32	0/0:4,0:4:12:0,12,124	0/0:6,0:6:18:0,18,182	0/0:1,0:1:3:0,3,32	0/0:5,0:5:15:0,15,153	0/0:3,0:3:9:0,9,94	0/0:6,0:6:18:0,18,183	0/0:3,0:3:9:0,9,92	0/0:3,0:3:9:0,9,97	0/0:6,0:6:18:0,18,184	0/0:8,0:8:24:0,24,233	0/0:8,0:8:24:0,24,241	0/0:5,0:5:15:0,15,153	0/0:5,0:5:15:0,15,161	./.:.:.:.:.	1/1:0,3:3:9:96,9,0	0/0:2,0:2:6:0,6,61	1/1:0,4:4:12:122,12,0	1/1:0,5:5:15:158,15,0	0/0:4,0:4:12:0,12,127	1/1:0,1:1:3:32,3,0	0/0:1,0:1:3:0,3,30	0/0:4,0:4:12:0,12,125	0/0:3,0:3:9:0,9,94	0/0:4,0:4:12:0,12,122	0/0:5,0:5:15:0,15,157	0/0:2,0:2:3:0,3,45	0/0:2,0:2:3:0,3,45	./.:.:.:.:.	0/0:6,0:6:9:0,9,134	0/0:2,0:2:3:0,3,45	0/0:8,0:8:18:0,18,214	./.:.:.:.:.	0/0:24,0:24:72:0,72,817
chr2	28530969	.	A	C	5311.54	.	AC=38;AF=0.148;AN=256;BaseQRankSum=6.522;DP=987;Dels=0.00;FS=3.625;HaplotypeScore=0.1583;InbreedingCoeff=0.6268;MLEAC=35;MLEAF=0.137;MQ=59.55;MQ0=1;MQRankSum=-0.059;QD=27.96;ReadPosRankSum=0.514	GT:AD:DP:GQ:PL	1/1:0,59:59:99:1868,168,0	0/0:23,0:23:63:0,63,675	0/0:14,0:14:39:0,39,421	0/0:33,0:33:99:0,99,1004	0/0:11,0:11:33:0,33,326	0/0:4,0:4:12:0,12,121	0/0:23,0:23:66:0,66,683	0/0:1,0:1:3:0,3,32	0/0:1,0:1:3:0,3,35	1/1:0,19:19:57:598,57,0	1/1:0,3:3:9:100,9,0	0/0:24,0:24:66:0,66,697	0/0:20,0:20:60:0,60,618	./.:.:.:.:.	0/0:19,0:19:57:0,57,587	0/0:24,0:24:72:0,72,744	0/0:15,0:15:42:0,42,446	0/1:2,1:3:25:25,0,58	0/0:11,0:11:33:0,33,342	0/0:10,0:10:27:0,27,290	./.:.:.:.:.	0/0:10,0:10:27:0,27,289	0/0:17,0:17:51:0,51,523	0/0:28,0:28:78:0,78,810	0/0:2,0:2:6:0,6,65	0/0:19,0:19:57:0,57,592	1/1:0,12:12:36:386,36,0	0/0:2,0:2:6:0,6,67	./.:.:.:.:.	1/1:0,24:24:60:685,60,0	1/1:0,5:5:15:157,15,0	1/1:0,1:1:3:32,3,0	0/0:20,0:20:60:0,60,595	0/0:2,0:2:6:0,6,65	0/0:13,0:13:39:0,39,385	./.:.:.:.:.	0/0:15,0:15:45:0,45,459	1/1:0,13:13:39:417,39,0	0/0:11,0:11:30:0,30,321	1/1:0,1:1:3:34,3,0	0/0:2,0:2:6:0,6,61	0/0:7,0:7:21:0,21,222	0/0:12,1:13:27:0,27,316	0/0:14,0:14:42:0,42,415	0/0:26,0:26:75:0,75,775	0/0:21,0:21:54:0,54,586	0/0:8,0:8:24:0,24,247	./.:.:.:.:.	./.:.:.:.:.	0/0:11,0:11:30:0,30,320	0/0:2,0:2:6:0,6,61	0/0:7,0:7:21:0,21,215	1/1:0,10:10:30:315,30,0	0/0:4,0:4:12:0,12,120	0/0:7,0:7:21:0,21,209	0/0:1,0:1:3:0,3,33	0/0:5,0:5:9:0,9,119	0/0:5,0:5:15:0,15,150	0/0:1,0:1:3:0,3,31	0/0:9,0:9:27:0,27,278	0/0:4,0:4:12:0,12,122	0/0:5,0:5:15:0,15,148	0/0:5,0:5:15:0,15,154	1/1:0,6:6:18:188,18,0	0/0:3,0:3:9:0,9,96	0/0:3,0:3:9:0,9,96	0/0:3,0:3:9:0,9,92	0/0:7,0:7:21:0,21,216	0/0:3,0:3:9:0,9,92	0/0:4,0:4:12:0,12,122	./.:.:.:.:.	0/0:5,0:5:15:0,15,153	0/0:1,0:1:3:0,3,31	0/0:5,0:5:15:0,15,152	0/0:6,0:6:18:0,18,179	0/0:1,0:1:3:0,3,29	0/0:1,0:1:3:0,3,30	0/0:4,0:4:12:0,12,124	0/0:3,0:3:9:0,9,89	0/0:7,0:7:12:0,12,163	0/0:1,0:1:3:0,3,32	0/0:5,0:5:15:0,15,160	0/0:4,0:4:12:0,12,132	0/0:2,0:2:6:0,6,59	0/0:8,0:8:24:0,24,254	0/0:2,0:2:6:0,6,66	1/1:0,4:4:12:129,12,0	1/1:0,1:1:3:32,3,0	0/1:4,4:8:85:109,0,85	0/0:2,0:2:6:0,6,61	./.:.:.:.:.	0/0:5,0:5:15:0,15,149	0/0:2,0:2:6:0,6,60	0/0:3,0:3:9:0,9,93	0/0:3,0:3:9:0,9,89	1/1:0,4:4:12:133,12,0	0/0:2,0:2:6:0,6,61	0/0:2,0:2:6:0,6,67	0/0:3,0:3:9:0,9,92	0/0:3,0:3:9:0,9,91	0/0:2,0:2:6:0,6,63	0/0:4,0:4:12:0,12,124	0/0:5,0:5:15:0,15,153	0/0:4,0:4:12:0,12,118	0/0:4,0:4:12:0,12,130	0/0:3,0:3:9:0,9,89	0/0:4,0:4:12:0,12,122	0/0:7,0:7:21:0,21,206	1/1:0,1:1:3:36,3,0	0/0:5,0:5:15:0,15,148	0/0:10,0:10:30:0,30,308	1/1:0,1:1:3:36,3,0	1/1:0,9:9:24:238,24,0	0/0:8,0:8:24:0,24,244	0/0:8,0:8:21:0,21,228	0/0:4,0:4:12:0,12,122	1/1:0,6:6:18:192,18,0	0/0:4,0:4:12:0,12,120	0/0:5,0:5:15:0,15,158	0/0:2,0:2:6:0,6,64	0/0:2,0:2:6:0,6,61	0/0:4,0:4:12:0,12,118	0/0:7,0:7:21:0,21,216	0/0:8,0:8:24:0,24,238	0/0:5,0:5:15:0,15,155	0/0:1,0:1:3:0,3,31	0/0:4,0:4:9:0,9,106	0/0:6,0:6:15:0,15,163	0/0:3,0:3:9:0,9,95	0/0:1,0:1:3:0,3,30	0/0:2,0:2:3:0,3,45	0/0:2,0:2:3:0,3,32	0/0:4,0:4:6:0,6,89	0/0:3,0:3:6:0,6,75	./.:.:.:.:.	0/0:4,0:4:6:0,6,89	0/0:30,0:30:90:0,90,1023
chr2	28531486	.	T	C	3067.22	.	AC=31;AF=0.130;AN=238;BaseQRankSum=0.578;DP=634;Dels=0.00;FS=5.554;HaplotypeScore=0.0712;InbreedingCoeff=0.5487;MLEAC=28;MLEAF=0.118;MQ=59.23;MQ0=2;MQRankSum=0.624;QD=27.39;ReadPosRankSum=-0.462	GT:AD:DP:GQ:PL	1/1:0,49:49:99:1573,147,0	0/0:17,0:17:42:0,42,479	0/0:12,0:12:33:0,33,358	0/0:24,0:24:72:0,72,748	0/0:11,0:11:33:0,33,349	0/0:11,0:11:30:0,30,320	0/0:3,0:3:9:0,9,90	./.:.:.:.:.	0/0:1,0:1:3:0,3,30	1/1:0,7:7:21:224,21,0	./.:.:.:.:.	0/0:4,0:4:12:0,12,121	0/0:10,0:10:30:0,30,311	0/0:2,0:2:6:0,6,61	0/0:15,0:15:45:0,45,459	0/0:7,0:7:21:0,21,219	0/0:7,0:7:21:0,21,211	1/1:0,2:2:6:67,6,0	0/0:2,0:2:6:0,6,62	0/0:1,0:1:3:0,3,30	0/0:3,0:3:9:0,9,93	0/0:10,0:10:30:0,30,303	0/0:7,0:7:21:0,21,212	0/0:13,0:13:33:0,33,373	./.:.:.:.:.	0/0:18,0:18:54:0,54,569	1/1:0,9:9:27:279,27,0	0/0:4,0:4:12:0,12,124	0/0:3,0:3:9:0,9,97	1/1:0,8:8:21:236,21,0	1/1:0,4:4:12:129,12,0	1/1:0,2:2:6:63,6,0	0/0:9,0:9:27:0,27,277	0/0:2,0:2:6:0,6,67	0/0:15,0:15:39:0,39,444	./.:.:.:.:.	0/0:14,0:14:42:0,42,430	1/1:0,3:3:9:93,9,0	0/0:2,0:2:6:0,6,63	./.:.:.:.:.	0/0:2,0:2:6:0,6,68	0/0:8,0:8:24:0,24,257	0/0:8,0:8:24:0,24,253	0/0:9,0:9:27:0,27,290	0/0:12,0:12:36:0,36,379	0/0:16,0:16:48:0,48,489	0/0:12,0:12:33:0,33,356	./.:.:.:.:.	0/0:5,0:5:12:0,12,122	0/0:5,0:5:15:0,15,148	0/0:1,0:1:3:0,3,30	0/0:5,0:5:15:0,15,158	1/1:0,2:2:6:65,6,0	./.:.:.:.:.	0/0:4,0:4:12:0,12,124	0/0:1,0:1:3:0,3,32	0/0:3,0:3:9:0,9,91	0/0:2,0:2:6:0,6,63	0/0:3,0:3:9:0,9,97	0/0:5,0:5:15:0,15,155	0/0:2,0:2:6:0,6,63	0/0:5,0:5:15:0,15,153	0/0:3,0:3:9:0,9,92	./.:.:.:.:.	0/0:1,0:1:3:0,3,34	0/0:2,0:2:6:0,6,63	0/0:2,0:2:6:0,6,61	0/0:6,0:6:18:0,18,184	0/0:1,0:1:3:0,3,31	./.:.:.:.:.	./.:.:.:.:.	0/0:3,0:3:9:0,9,95	0/0:2,0:2:6:0,6,63	0/0:4,0:4:9:0,9,93	0/0:3,0:3:9:0,9,95	0/0:1,0:1:3:0,3,30	0/0:3,0:3:9:0,9,92	0/0:1,0:1:3:0,3,30	./.:.:.:.:.	0/0:2,0:2:6:0,6,63	./.:.:.:.:.	0/0:1,0:1:3:0,3,32	0/0:1,0:1:3:0,3,31	0/0:3,0:3:9:0,9,94	0/0:3,0:3:9:0,9,95	0/0:1,0:1:3:0,3,35	1/1:0,5:5:15:156,15,0	1/1:0,3:3:9:97,9,0	0/1:3,1:4:19:19,0,80	./.:.:.:.:.	./.:.:.:.:.	0/0:2,0:2:6:0,6,60	0/0:2,0:2:6:0,6,63	./.:.:.:.:.	0/0:3,0:3:9:0,9,91	1/1:0,3:3:9:87,9,0	0/0:2,0:2:6:0,6,61	0/0:3,0:3:9:0,9,95	0/0:1,0:1:3:0,3,31	./.:.:.:.:.	0/0:2,0:2:6:0,6,61	0/0:3,0:3:9:0,9,95	0/0:3,0:3:9:0,9,97	0/0:5,0:5:15:0,15,157	0/0:3,0:3:6:0,6,75	0/0:6,0:6:18:0,18,187	0/0:2,0:2:6:0,6,62	0/0:4,0:4:12:0,12,120	1/1:0,2:2:6:64,6,0	0/0:1,0:1:3:0,3,33	0/0:6,0:6:15:0,15,171	1/1:0,2:2:6:65,6,0	1/1:0,6:6:18:184,18,0	0/0:5,0:5:15:0,15,152	0/0:4,0:4:12:0,12,122	0/0:2,0:2:6:0,6,60	./.:.:.:.:.	0/0:2,0:2:6:0,6,63	0/0:1,0:1:3:0,3,31	0/0:5,0:5:15:0,15,156	0/0:4,0:4:12:0,12,130	0/0:3,0:3:9:0,9,92	0/0:4,0:4:12:0,12,126	0/0:3,0:3:9:0,9,94	0/0:1,0:1:3:0,3,31	0/0:3,0:3:9:0,9,92	0/0:6,0:6:18:0,18,178	0/0:3,0:3:9:0,9,97	0/0:2,0:2:6:0,6,63	0/0:2,0:2:3:0,3,45	0/0:3,0:3:9:0,9,93	0/0:3,0:3:6:0,6,76	0/0:2,0:2:3:0,3,45	0/0:3,0:3:6:0,6,76	0/0:3,0:3:6:0,6,75	./.:.:.:.:.	0/0:32,0:32:96:0,96,1082
chr2	28531620	.	C	T	987.82	.	AC=18;AF=0.073;AN=246;DP=832;Dels=0.00;FS=2.305;HaplotypeScore=0.0891;InbreedingCoeff=0.4978;MLEAC=13;MLEAF=0.053;MQ=59.74;MQ0=2;QD=24.70	GT:AD:DP:GQ:PL	0/0:49,0:49:99:0,147,1510	0/0:22,0:22:66:0,66,681	0/0:21,0:21:63:0,63,645	0/0:45,0:45:99:0,123,1290	0/0:10,0:10:27:0,27,286	0/0:6,0:6:18:0,18,176	0/0:7,0:7:18:0,18,192	1/1:0,1:1:3:34,3,0	0/0:3,0:3:6:0,6,63	0/0:11,0:11:30:0,30,326	0/0:1,0:1:3:0,3,33	0/0:13,0:13:33:0,33,358	1/1:0,13:13:39:409,39,0	1/1:0,2:2:6:65,6,0	0/0:18,0:18:51:0,51,527	0/0:16,0:16:48:0,48,483	0/0:11,0:11:30:0,30,321	0/0:2,0:2:6:0,6,58	0/0:5,0:5:15:0,15,158	0/0:3,0:3:9:0,9,94	0/0:1,0:1:3:0,3,33	0/0:11,0:11:27:0,27,294	0/0:10,0:10:30:0,30,296	0/0:12,0:12:36:0,36,363	0/0:1,0:1:3:0,3,32	0/0:17,0:17:51:0,51,520	0/0:13,0:13:39:0,39,393	./.:.:.:.:.	./.:.:.:.:.	0/0:11,0:11:33:0,33,334	0/0:4,0:4:12:0,12,130	0/0:3,0:3:9:0,9,94	0/0:8,0:8:24:0,24,246	1/1:0,2:2:6:65,6,0	0/0:21,0:21:60:0,60,639	0/0:1,0:1:3:0,3,32	0/0:17,0:17:51:0,51,528	0/0:5,0:5:15:0,15,153	0/0:10,0:10:30:0,30,294	./.:.:.:.:.	./.:.:.:.:.	0/0:8,0:8:21:0,21,229	0/0:11,0:11:33:0,33,338	0/0:19,0:19:51:0,51,545	0/0:22,0:22:60:0,60,620	0/0:11,0:11:30:0,30,305	0/0:10,0:10:30:0,30,305	0/0:1,0:1:3:0,3,31	1/1:0,4:4:12:121,12,0	0/0:6,0:6:15:0,15,167	0/0:1,0:1:3:0,3,30	1/1:0,7:7:21:214,21,0	0/0:3,0:3:6:0,6,67	0/0:3,0:3:9:0,9,89	0/0:3,0:3:9:0,9,90	./.:.:.:.:.	0/0:2,0:2:6:0,6,59	0/0:9,0:9:21:0,21,244	0/0:3,0:3:9:0,9,89	0/0:8,0:8:24:0,24,239	1/1:0,4:4:9:93,9,0	0/0:6,0:6:18:0,18,185	0/0:5,0:5:15:0,15,153	./.:.:.:.:.	1/1:0,4:4:12:124,12,0	0/0:6,0:6:15:0,15,159	0/0:5,0:5:15:0,15,149	0/0:5,0:5:12:0,12,140	0/0:3,0:3:9:0,9,89	./.:.:.:.:.	0/0:2,0:2:6:0,6,62	./.:.:.:.:.	0/0:2,0:2:6:0,6,59	0/0:3,0:3:9:0,9,92	0/0:7,0:7:21:0,21,216	0/0:2,0:2:6:0,6,60	0/0:5,0:5:15:0,15,152	0/0:2,0:2:6:0,6,61	0/0:2,0:2:6:0,6,63	0/0:2,0:2:6:0,6,65	0/0:1,0:1:3:0,3,32	0/0:2,0:2:6:0,6,60	./.:.:.:.:.	0/0:1,0:1:3:0,3,30	0/0:3,0:3:9:0,9,92	0/0:3,0:3:9:0,9,97	0/0:5,0:5:15:0,15,152	0/0:1,0:1:3:0,3,32	0/0:1,0:1:3:0,3,30	0/0:1,0:1:3:0,3,25	0/0:1,0:1:3:0,3,31	0/0:5,0:5:15:0,15,152	0/0:2,0:2:6:0,6,59	./.:.:.:.:.	1/1:0,3:3:9:92,9,0	./.:.:.:.:.	0/0:3,0:3:9:0,9,92	0/0:2,0:2:6:0,6,59	0/0:1,0:1:3:0,3,28	0/0:2,0:2:6:0,6,62	0/0:4,0:4:12:0,12,124	0/0:2,0:2:6:0,6,65	0/0:4,0:4:9:0,9,94	0/0:6,0:6:18:0,18,178	0/0:2,0:2:6:0,6,60	0/0:4,0:4:12:0,12,118	0/0:2,0:2:6:0,6,62	0/0:6,0:6:18:0,18,178	./.:.:.:.:.	0/0:3,0:3:9:0,9,86	0/0:10,0:10:30:0,30,304	./.:.:.:.:.	0/0:8,0:8:24:0,24,245	0/0:6,0:6:18:0,18,177	0/0:8,0:8:21:0,21,225	0/0:4,0:4:12:0,12,124	0/0:3,0:3:9:0,9,92	0/0:5,0:5:15:0,15,153	0/0:3,0:3:9:0,9,86	0/0:9,0:9:21:0,21,247	0/0:4,0:4:12:0,12,118	0/0:6,0:6:18:0,18,179	0/0:6,0:6:18:0,18,185	0/0:9,0:9:27:0,27,272	0/0:6,0:6:15:0,15,163	0/0:6,0:6:18:0,18,182	0/0:4,0:4:12:0,12,122	0/0:5,0:5:15:0,15,154	0/0:3,0:3:9:0,9,96	0/0:5,0:6:12:0,12,137	0/0:3,0:3:9:0,9,94	0/0:5,0:5:9:0,9,120	0/0:2,0:2:3:0,3,45	0/0:5,0:5:6:0,6,89	./.:.:.:.:.	0/0:2,0:2:3:0,3,45	0/0:32,0:32:93:0,93,1059
chr2	28537841	.	G	T	2257.58	.	AC=42;AF=0.171;AN=246;BaseQRankSum=0.118;DP=615;Dels=0.00;FS=0.873;HaplotypeScore=0.0662;InbreedingCoeff=0.5709;MLEAC=38;MLEAF=0.154;MQ=59.64;MQ0=2;MQRankSum=-1.422;QD=25.95;ReadPosRankSum=-0.526	GT:AD:DP:GQ:PL	0/0:43,0:43:99:0,129,1337	0/0:21,0:21:63:0,63,652	0/0:11,0:11:33:0,33,342	0/0:18,0:18:51:0,51,533	0/0:13,0:13:39:0,39,404	./.:.:.:.:.	0/0:6,0:6:18:0,18,188	0/0:2,0:2:6:0,6,68	./.:.:.:.:.	0/0:10,0:10:30:0,30,313	0/0:1,0:1:3:0,3,33	0/0:10,0:10:27:0,27,289	0/0:13,0:13:39:0,39,389	0/0:1,0:1:3:0,3,31	0/0:17,0:17:51:0,51,515	1/1:0,6:6:18:183,18,0	0/0:13,0:13:36:0,36,393	./.:.:.:.:.	1/1:0,4:4:12:126,12,0	./.:.:.:.:.	0/0:1,0:1:3:0,3,32	1/1:0,2:2:6:63,6,0	1/1:0,7:7:21:217,21,0	0/0:13,0:13:33:0,33,372	0/0:1,0:1:3:0,3,33	0/0:4,0:4:9:0,9,104	0/0:16,0:16:48:0,48,486	0/0:1,0:1:3:0,3,32	0/0:2,0:2:6:0,6,69	0/0:3,0:3:9:0,9,93	0/0:1,0:1:3:0,3,33	0/0:3,0:3:9:0,9,100	0/0:8,0:8:21:0,21,228	0/0:2,0:2:6:0,6,61	0/0:9,0:9:27:0,27,274	0/0:2,0:2:6:0,6,67	1/1:0,12:12:33:354,33,0	0/0:7,0:7:21:0,21,208	0/0:8,0:8:24:0,24,254	./.:.:.:.:.	0/0:2,0:2:6:0,6,61	0/0:6,0:6:18:0,18,180	0/0:6,0:6:15:0,15,168	0/0:10,0:10:30:0,30,320	1/1:0,14:14:42:439,42,0	0/0:7,0:7:18:0,18,199	0/0:6,0:6:18:0,18,182	0/0:2,0:2:6:0,6,62	./.:.:.:.:.	0/0:3,0:3:9:0,9,93	0/0:4,0:4:12:0,12,120	0/0:2,0:2:6:0,6,59	0/0:5,0:5:15:0,15,157	1/1:0,1:1:3:32,3,0	0/0:6,0:6:15:0,15,174	0/0:2,0:2:6:0,6,64	0/0:1,0:1:3:0,3,31	0/0:6,0:6:18:0,18,188	0/0:1,0:1:3:0,3,33	0/0:4,0:4:12:0,12,120	./.:.:.:.:.	0/0:2,0:2:6:0,6,63	0/0:5,0:5:15:0,15,154	0/0:1,0:1:3:0,3,28	0/0:2,0:2:6:0,6,67	0/0:5,0:5:15:0,15,154	0/0:3,0:3:9:0,9,92	0/0:2,0:2:6:0,6,61	0/0:7,0:7:21:0,21,211	./.:.:.:.:.	0/0:1,0:1:3:0,3,28	0/0:2,0:2:6:0,6,63	1/1:0,6:6:15:166,15,0	1/1:0,2:2:6:65,6,0	0/0:5,0:5:15:0,15,154	0/0:2,0:2:6:0,6,62	0/0:6,0:6:18:0,18,184	1/1:0,2:2:6:62,6,0	0/0:2,0:2:6:0,6,66	0/0:3,0:3:9:0,9,93	0/0:1,0:1:3:0,3,32	0/0:1,0:1:3:0,3,32	0/0:5,0:5:15:0,15,164	1/1:0,2:2:3:31,3,0	1/1:0,3:3:9:97,9,0	0/0:2,0:2:6:0,6,65	0/0:2,0:2:6:0,6,59	0/0:3,0:3:9:0,9,95	0/0:3,0:3:9:0,9,92	0/0:1,0:1:3:0,3,32	0/0:2,0:2:6:0,6,63	0/0:4,0:4:12:0,12,122	0/0:1,0:1:3:0,3,32	./.:.:.:.:.	0/0:5,0:5:12:0,12,142	0/0:1,0:1:3:0,3,34	0/0:3,0:3:9:0,9,94	0/0:1,0:1:3:0,3,31	0/0:2,0:2:6:0,6,63	./.:.:.:.:.	0/0:2,0:2:6:0,6,61	0/0:1,0:1:3:0,3,32	0/0:2,0:2:3:0,3,45	1/1:0,3:3:9:94,9,0	0/0:3,0:3:9:0,9,100	1/1:0,4:4:12:122,12,0	1/1:0,1:1:3:32,3,0	0/0:4,0:4:12:0,12,119	./.:.:.:.:.	./.:.:.:.:.	0/0:1,0:1:3:0,3,31	./.:.:.:.:.	0/0:6,0:6:18:0,18,183	./.:.:.:.:.	0/0:8,0:8:24:0,24,241	0/0:2,0:2:6:0,6,67	0/0:2,0:2:6:0,6,63	0/0:1,0:1:3:0,3,31	0/0:3,0:3:9:0,9,88	1/1:0,1:1:3:31,3,0	0/0:4,0:4:12:0,12,123	1/1:0,1:1:3:33,3,0	1/1:0,6:6:18:187,18,0	0/0:1,0:1:3:0,3,28	0/0:1,0:1:3:0,3,28	0/0:1,0:1:3:0,3,31	1/1:0,3:3:9:91,9,0	1/1:0,3:3:9:95,9,0	1/1:0,4:4:12:123,12,0	0/0:2,0:2:3:0,3,45	0/0:4,0:4:6:0,6,89	0/0:4,0:4:6:0,6,75	0/0:8,0:11:15:0,15,166	0/0:2,0:3:3:0,3,45	0/0:5,0:6:15:0,15,153	0/0:4,0:4:6:0,6,89	0/0:34,0:34:99:0,102,1148
chr2	28541780	.	C	T	1076.13	.	AC=25;AF=0.102;AN=246;BaseQRankSum=-2.728;DP=708;Dels=0.00;FS=0.574;HaplotypeScore=0.1334;InbreedingCoeff=0.4926;MLEAC=19;MLEAF=0.077;MQ=58.94;MQ0=0;MQRankSum=0.146;QD=18.55;ReadPosRankSum=-0.438	GT:AD:DP:GQ:PL	0/0:41,0:41:99:0,123,1299	0/0:16,0:16:48:0,48,509	0/0:12,0:12:30:0,30,331	0/0:30,0:30:90:0,90,917	0/0:9,0:9:24:0,24,253	0/0:7,0:7:21:0,21,221	0/1:11,4:15:77:77,0,297	0/0:1,0:1:3:0,3,32	0/0:2,0:2:6:0,6,65	0/0:12,0:12:33:0,33,370	0/0:1,0:1:3:0,3,33	0/0:11,0:11:33:0,33,340	0/0:15,0:15:45:0,45,483	./.:.:.:.:.	0/0:14,0:14:42:0,42,436	0/0:3,0:3:9:0,9,96	0/0:13,0:13:39:0,39,405	./.:.:.:.:.	0/0:1,0:1:3:0,3,32	0/0:1,0:1:3:0,3,31	0/0:2,0:2:6:0,6,67	0/0:3,0:3:9:0,9,96	0/0:13,0:13:39:0,39,402	0/0:18,0:18:54:0,54,557	1/1:0,1:1:3:32,3,0	0/0:14,0:14:42:0,42,438	0/0:12,0:12:36:0,36,380	0/0:2,0:2:6:0,6,70	0/0:4,0:4:12:0,12,134	0/0:14,0:14:36:0,36,404	0/0:4,0:4:12:0,12,132	0/0:1,0:1:3:0,3,32	1/1:0,11:11:27:308,27,0	./.:.:.:.:.	0/0:12,0:12:36:0,36,379	1/1:0,2:2:6:64,6,0	0/0:15,0:15:45:0,45,459	0/0:4,0:4:12:0,12,128	0/0:5,0:5:15:0,15,159	./.:.:.:.:.	./.:.:.:.:.	0/0:7,0:7:21:0,21,214	0/0:13,0:13:39:0,39,405	0/0:18,0:18:54:0,54,555	0/0:6,0:6:18:0,18,198	0/0:6,0:6:18:0,18,183	0/0:9,0:9:27:0,27,272	0/0:2,0:2:6:0,6,65	0/0:2,0:2:6:0,6,62	0/0:4,0:4:12:0,12,126	0/0:2,0:2:6:0,6,67	./.:.:.:.:.	0/0:4,0:4:12:0,12,126	0/0:5,0:5:15:0,15,158	0/0:2,0:2:6:0,6,66	0/0:1,0:1:3:0,3,32	0/0:3,0:3:9:0,9,92	0/0:5,0:5:15:0,15,153	./.:.:.:.:.	0/0:9,0:9:27:0,27,284	./.:.:.:.:.	0/0:4,0:4:12:0,12,128	0/0:4,0:4:12:0,12,127	0/0:2,0:2:6:0,6,63	0/0:4,0:4:12:0,12,128	0/0:3,0:3:9:0,9,96	1/1:0,3:3:9:93,9,0	0/0:5,0:5:15:0,15,159	0/0:2,0:2:6:0,6,62	./.:.:.:.:.	0/0:3,0:3:9:0,9,94	0/0:1,0:1:3:0,3,32	0/0:1,0:1:3:0,3,31	0/0:6,0:6:18:0,18,178	0/0:6,0:6:18:0,18,189	./.:.:.:.:.	0/0:1,0:1:3:0,3,32	0/0:2,0:2:6:0,6,61	0/0:1,0:1:3:0,3,32	0/0:4,0:4:12:0,12,127	0/0:1,0:1:3:0,3,31	0/0:1,0:1:3:0,3,32	0/0:2,0:2:6:0,6,69	0/0:2,0:2:6:0,6,64	0/0:4,1:5:9:0,9,104	1/1:0,2:2:3:32,3,0	0/0:4,0:4:12:0,12,128	0/0:2,0:2:6:0,6,65	0/0:3,0:3:9:0,9,92	0/0:2,0:2:6:0,6,65	0/0:1,0:1:3:0,3,30	1/1:0,4:4:12:122,12,0	0/0:6,0:6:18:0,18,187	1/1:0,1:1:3:31,3,0	0/0:3,0:3:9:0,9,85	0/0:3,0:3:9:0,9,95	0/0:3,0:3:6:0,6,67	1/1:0,3:3:9:96,9,0	0/0:3,0:3:9:0,9,92	1/1:0,5:5:15:154,15,0	1/1:0,2:2:6:64,6,0	./.:.:.:.:.	0/0:4,0:4:12:0,12,128	0/0:2,0:2:6:0,6,67	0/0:3,0:3:9:0,9,92	0/0:4,0:4:12:0,12,122	0/0:3,0:3:9:0,9,95	0/0:7,0:7:21:0,21,211	./.:.:.:.:.	1/1:0,3:3:9:94,9,0	1/1:0,6:6:18:184,18,0	./.:.:.:.:.	0/0:7,0:7:21:0,21,226	0/0:4,0:4:12:0,12,126	0/0:5,0:5:15:0,15,152	0/0:2,0:2:6:0,6,64	0/0:2,0:2:6:0,6,63	0/0:5,0:5:15:0,15,162	0/0:4,0:4:12:0,12,122	0/0:4,0:4:12:0,12,128	0/0:3,0:3:9:0,9,98	0/0:2,0:2:6:0,6,65	0/0:11,0:11:33:0,33,341	0/0:8,0:8:21:0,21,241	0/0:5,0:5:15:0,15,159	0/0:3,0:3:9:0,9,101	0/0:1,0:1:3:0,3,32	0/0:5,0:5:15:0,15,152	0/0:4,0:4:12:0,12,124	0/0:2,0:2:3:0,3,45	./.:.:.:.:.	0/0:2,0:2:3:0,3,45	0/0:8,0:8:12:0,12,167	0/0:6,0:6:12:0,12,153	0/0:2,0:2:3:0,3,45	0/0:4,0:4:6:0,6,89	0/0:28,0:28:84:0,84,926
chr2	28541870	.	C	T	412.36	.	AC=18;AF=0.081;AN=222;BaseQRankSum=-1.806;DP=501;Dels=0.00;FS=9.322;HaplotypeScore=0.2425;InbreedingCoeff=0.3258;MLEAC=13;MLEAF=0.059;MQ=50.86;MQ0=14;MQRankSum=0.968;QD=20.62;ReadPosRankSum=-0.408	GT:AD:DP:GQ:PL	0/0:33,0:33:99:0,99,1089	0/0:12,0:12:27:0,27,309	0/0:4,0:4:6:0,6,63	0/0:19,0:19:48:0,48,516	0/0:11,0:11:21:0,21,246	0/0:5,0:5:12:0,12,130	0/0:6,0:6:15:0,15,155	1/1:0,2:2:6:65,6,0	./.:.:.:.:.	0/0:7,0:7:15:0,15,158	./.:.:.:.:.	0/0:8,0:8:18:0,18,196	1/1:0,5:5:12:126,12,0	1/1:0,1:1:3:31,3,0	0/0:11,0:11:18:0,18,189	0/0:10,0:10:21:0,21,248	0/0:4,0:4:12:0,12,130	./.:.:.:.:.	0/0:1,0:1:3:0,3,32	./.:.:.:.:.	./.:.:.:.:.	0/0:4,0:4:9:0,9,106	0/0:7,0:7:12:0,12,128	0/0:14,0:14:36:0,36,388	0/0:1,0:1:3:0,3,32	0/0:8,0:8:15:0,15,159	0/0:4,0:4:9:0,9,98	0/0:1,0:1:3:0,3,33	0/0:2,0:2:3:0,3,33	0/0:6,0:6:12:0,12,130	0/0:1,0:1:3:0,3,33	0/0:2,0:2:6:0,6,67	0/0:5,0:5:6:0,6,62	1/1:0,2:2:6:65,6,0	0/0:7,0:7:15:0,15,162	0/0:3,0:3:6:0,6,65	0/0:8,0:8:15:0,15,158	0/0:4,0:4:12:0,12,132	0/0:5,0:5:12:0,12,126	0/0:3,0:3:6:0,6,66	0/0:2,0:2:6:0,6,67	0/0:5,0:5:15:0,15,158	0/0:8,0:8:21:0,21,222	0/0:11,0:11:27:0,27,288	0/0:7,0:7:12:0,12,132	0/0:7,0:7:18:0,18,194	0/0:7,0:7:15:0,15,174	./.:.:.:.:.	1/1:0,2:2:6:61,6,0	1/1:0,1:1:3:31,3,0	./.:.:.:.:.	./.:.:.:.:.	0/0:2,0:2:6:0,6,65	0/0:5,0:5:12:0,12,141	0/0:3,0:3:6:0,6,77	./.:.:.:.:.	0/0:4,0:4:9:0,9,93	0/0:5,0:5:12:0,12,130	0/0:3,0:3:6:0,6,65	0/0:5,0:5:15:0,15,162	1/1:0,2:2:6:66,6,0	0/0:1,0:1:3:0,3,32	0/0:6,0:6:12:0,12,128	./.:.:.:.:.	1/1:0,4:4:12:127,12,0	0/0:6,0:6:6:0,6,61	0/0:3,0:3:6:0,6,65	0/0:3,0:3:9:0,9,96	./.:.:.:.:.	./.:.:.:.:.	0/0:2,0:2:6:0,6,64	0/0:1,0:1:3:0,3,32	0/0:4,0:4:9:0,9,98	0/0:4,0:4:9:0,9,94	0/0:5,0:5:9:0,9,95	./.:.:.:.:.	0/0:3,0:3:9:0,9,99	0/0:1,0:1:3:0,3,32	0/0:1,0:1:3:0,3,32	0/0:3,0:3:9:0,9,99	./.:.:.:.:.	0/0:1,0:1:3:0,3,32	0/0:2,0:2:3:0,3,33	0/0:3,0:3:6:0,6,63	0/0:3,0:3:6:0,6,63	0/0:1,0:1:3:0,3,33	0/0:5,0:5:15:0,15,157	./.:.:.:.:.	0/0:3,0:3:9:0,9,101	./.:.:.:.:.	./.:.:.:.:.	0/0:3,0:3:9:0,9,96	0/0:2,0:2:3:0,3,33	0/0:2,0:2:3:0,3,33	1/1:0,1:1:3:30,3,0	0/0:1,0:1:3:0,3,33	0/0:2,0:2:6:0,6,63	0/0:2,0:2:6:0,6,63	0/0:1,0:1:3:0,3,32	./.:.:.:.:.	./.:.:.:.:.	0/0:2,0:2:3:0,3,32	0/0:5,0:5:12:0,12,130	0/0:3,0:3:9:0,9,97	0/0:2,0:2:6:0,6,68	0/0:2,0:2:3:0,3,33	./.:.:.:.:.	0/0:1,0:1:3:0,3,32	0/0:1,0:1:3:0,3,32	./.:.:.:.:.	0/0:3,0:3:9:0,9,94	0/0:1,0:1:3:0,3,33	0/0:6,0:6:15:0,15,162	0/0:3,0:3:9:0,9,94	0/0:1,0:1:3:0,3,34	0/0:1,0:1:3:0,3,31	0/0:4,0:4:6:0,6,65	0/0:1,0:1:3:0,3,32	./.:.:.:.:.	0/0:2,0:2:3:0,3,32	0/0:2,0:2:3:0,3,32	0/0:5,0:5:6:0,6,63	0/0:11,0:11:24:0,24,261	0/0:2,0:2:3:0,3,32	0/0:3,0:3:6:0,6,63	0/0:3,0:3:9:0,9,96	./.:.:.:.:.	0/0:2,0:2:6:0,6,66	0/0:3,0:3:6:0,6,60	./.:.:.:.:.	./.:.:.:.:.	./.:.:.:.:.	0/0:2,1:3:3:0,3,45	0/0:4,0:4:9:0,9,109	0/0:2,1:3:3:0,3,45	0/0:4,0:4:6:0,6,89	0/0:29,0:29:87:0,87,962
chr2	28544795	.	C	T	4517.29	.	AC=42;AF=0.158;AN=266;BaseQRankSum=-1.904;DP=1052;Dels=0.00;FS=16.841;HaplotypeScore=0.0885;InbreedingCoeff=0.6334;MLEAC=40;MLEAF=0.150;MQ=59.34;MQ0=1;MQRankSum=-0.891;QD=27.38;ReadPosRankSum=-0.885	GT:AD:DP:GQ:PL	0/0:66,0:66:99:0,199,2145	0/0:14,0:14:42:0,42,448	0/0:17,0:17:51:0,51,531	0/0:39,0:39:99:0,117,1230	0/0:14,0:14:33:0,33,394	1/1:0,9:9:27:281,27,0	0/0:24,0:24:69:0,69,757	0/0:2,0:2:6:0,6,65	0/0:1,0:1:3:0,3,30	0/0:16,0:16:45:0,45,500	0/0:2,0:2:6:0,6,64	0/0:11,0:11:33:0,33,354	0/0:7,0:7:21:0,21,219	0/0:1,0:1:3:0,3,31	0/0:30,0:30:90:0,90,954	1/1:0,21:21:63:658,63,0	0/0:17,0:17:51:0,51,545	0/1:1,2:3:23:54,0,23	1/1:0,12:12:33:362,33,0	1/1:0,4:4:12:126,12,0	0/0:3,0:3:9:0,9,100	1/1:0,20:20:60:641,60,0	1/1:0,18:18:54:580,54,0	0/0:20,0:20:57:0,57,626	0/0:1,0:1:3:0,3,33	0/0:17,0:17:51:0,51,546	0/0:20,0:20:60:0,60,648	0/0:4,0:4:12:0,12,130	0/0:1,0:1:3:0,3,35	0/0:17,0:17:51:0,51,550	0/0:4,0:4:12:0,12,131	0/0:5,0:5:15:0,15,162	0/0:21,0:21:54:0,54,620	0/0:7,0:7:21:0,21,229	0/0:22,0:22:60:0,60,672	0/0:2,0:2:6:0,6,67	0/0:31,0:31:84:0,84,940	0/0:13,0:13:39:0,39,423	0/0:13,1:14:36:0,36,396	0/0:1,0:1:3:0,3,34	0/0:7,0:7:21:0,21,231	0/0:11,0:11:33:0,33,357	0/0:13,0:14:36:0,36,397	0/0:13,0:13:36:0,36,398	1/1:0,16:16:48:506,48,0	0/0:25,0:25:63:0,63,728	0/0:10,0:10:30:0,30,325	0/0:6,0:6:18:0,18,195	0/0:1,0:1:3:0,3,32	0/0:2,0:2:6:0,6,63	0/0:2,0:2:6:0,6,65	0/0:6,0:6:15:0,15,171	0/0:6,0:6:18:0,18,194	1/1:0,3:3:9:97,9,0	0/0:11,0:11:30:0,30,331	0/0:2,0:2:6:0,6,64	0/0:4,0:4:12:0,12,130	0/0:6,0:6:18:0,18,193	0/0:3,0:3:9:0,9,100	0/0:4,0:4:12:0,12,126	0/0:3,0:3:9:0,9,97	0/0:1,0:1:3:0,3,32	0/0:11,0:12:33:0,33,349	0/0:2,0:2:6:0,6,63	0/0:8,0:8:24:0,24,255	0/0:8,0:8:24:0,24,263	0/0:5,0:5:15:0,15,158	0/0:9,0:9:27:0,27,292	0/0:6,0:6:18:0,18,189	./.:.:.:.:.	0/0:2,0:2:6:0,6,63	0/0:4,0:4:12:0,12,125	1/1:0,2:2:6:61,6,0	0/1:2,3:5:50:81,0,50	0/0:7,0:7:21:0,21,221	0/0:5,0:5:15:0,15,160	0/0:2,0:2:6:0,6,63	1/1:0,4:4:12:122,12,0	0/0:2,0:2:6:0,6,65	0/0:2,0:2:6:0,6,63	0/0:5,0:5:15:0,15,155	0/0:5,0:5:15:0,15,158	0/0:6,0:6:18:0,18,195	1/1:0,4:4:12:124,12,0	1/1:0,4:4:12:124,12,0	0/0:2,0:2:6:0,6,65	0/0:3,0:3:9:0,9,95	0/0:2,0:2:6:0,6,65	0/0:10,0:10:30:0,30,319	0/0:2,0:2:6:0,6,66	./.:.:.:.:.	0/0:3,0:3:9:0,9,99	0/0:5,0:5:15:0,15,163	0/0:1,0:1:3:0,3,33	0/0:5,0:5:15:0,15,163	0/0:1,0:1:3:0,3,32	0/0:4,0:4:9:0,9,88	0/0:2,0:2:6:0,6,65	0/0:2,0:2:6:0,6,67	0/0:2,0:2:6:0,6,60	0/0:9,0:9:27:0,27,283	0/0:3,0:3:9:0,9,89	0/0:3,0:3:9:0,9,97	0/1:1,1:2:24:25,0,24	./.:.:.:.:.	1/1:0,2:2:6:60,6,0	1/1:0,4:4:12:128,12,0	0/0:4,0:4:12:0,12,131	0/0:3,0:3:9:0,9,98	0/0:7,0:7:21:0,21,224	0/0:8,0:8:24:0,24,256	0/0:3,0:3:9:0,9,101	0/0:14,0:14:42:0,42,445	0/0:6,0:6:18:0,18,191	0/0:6,0:6:18:0,18,199	0/0:4,0:4:12:0,12,126	0/0:4,0:4:12:0,12,122	0/0:6,0:6:18:0,18,192	0/0:1,0:1:3:0,3,32	1/1:0,3:3:9:96,9,0	0/0:4,0:4:12:0,12,127	0/1:2,5:7:42:142,0,42	1/1:0,9:9:27:282,27,0	0/0:5,0:5:15:0,15,155	0/0:7,0:7:21:0,21,221	0/0:4,0:4:12:0,12,124	1/1:0,6:6:18:189,18,0	1/1:0,1:1:3:32,3,0	1/1:0,6:6:18:189,18,0	./.:.:.:.:.	0/0:4,0:4:9:0,9,108	0/0:7,0:7:15:0,15,186	0/0:5,0:5:9:0,9,106	0/0:5,0:5:6:0,6,89	0/0:2,0:2:6:0,6,63	0/0:6,0:6:9:0,9,134	0/0:22,0:22:63:0,63,716
chr2	28546986	.	G	A	1198.37	.	AC=25;AF=0.097;AN=258;BaseQRankSum=-2.055;DP=894;Dels=0.00;FS=1.093;HaplotypeScore=0.1350;InbreedingCoeff=0.5027;MLEAC=19;MLEAF=0.074;MQ=59.79;MQ0=0;MQRankSum=-1.243;QD=18.16;ReadPosRankSum=-1.347	GT:AD:DP:GQ:PL	0/0:45,0:45:99:0,135,1440	0/0:8,0:8:24:0,24,239	0/0:18,0:18:51:0,51,544	0/0:36,0:36:99:0,108,1101	0/0:10,0:10:30:0,30,316	0/0:12,0:12:36:0,36,366	0/1:9,5:14:99:108,0,236	0/0:2,0:2:6:0,6,71	0/0:5,0:5:15:0,15,166	0/0:13,0:14:36:0,36,391	0/0:4,0:4:12:0,12,136	0/0:21,0:21:63:0,63,663	0/0:14,0:14:42:0,42,446	0/0:1,0:1:3:0,3,32	0/0:10,0:10:30:0,30,317	0/0:22,0:22:60:0,60,655	0/0:29,0:29:87:0,87,901	0/0:3,0:3:9:0,9,100	0/0:8,0:8:24:0,24,250	./.:.:.:.:.	0/0:2,0:2:6:0,6,66	0/0:11,0:11:33:0,33,340	0/0:14,0:14:42:0,42,446	0/0:15,0:15:42:0,42,460	1/1:0,1:1:3:32,3,0	0/0:21,0:21:60:0,60,652	0/0:21,0:21:63:0,63,652	0/0:5,0:5:15:0,15,169	0/0:5,0:5:15:0,15,163	0/0:16,0:16:45:0,45,467	0/0:3,0:3:9:0,9,104	0/0:4,0:4:12:0,12,127	1/1:0,11:11:27:288,27,0	0/0:4,0:4:12:0,12,130	0/0:19,0:19:48:0,48,528	0/1:1,5:6:15:138,0,15	0/0:15,0:15:45:0,45,474	0/0:12,0:12:33:0,33,360	0/0:6,0:6:18:0,18,185	0/1:3,2:5:50:50,0,89	0/0:4,0:4:12:0,12,134	0/0:12,0:12:33:0,33,357	0/0:12,0:12:33:0,33,360	0/0:18,0:18:51:0,51,549	0/0:19,0:19:57:0,57,594	0/0:20,0:20:60:0,60,640	0/0:3,0:3:9:0,9,95	0/0:5,0:5:15:0,15,170	./.:.:.:.:.	0/0:4,0:4:12:0,12,124	0/0:2,0:2:6:0,6,61	./.:.:.:.:.	0/0:2,0:2:6:0,6,61	0/0:1,0:1:3:0,3,32	0/0:10,0:10:30:0,30,315	0/0:5,0:5:15:0,15,160	0/0:6,0:6:18:0,18,184	0/0:7,0:7:18:0,18,209	0/0:3,0:3:9:0,9,95	0/0:3,0:3:9:0,9,93	0/0:4,0:4:12:0,12,117	./.:.:.:.:.	0/0:5,0:5:12:0,12,140	0/0:4,0:4:12:0,12,128	0/0:3,0:3:9:0,9,84	0/0:2,0:2:6:0,6,62	1/1:0,3:3:9:91,9,0	0/0:3,0:3:9:0,9,96	./.:.:.:.:.	0/0:3,0:3:9:0,9,92	0/0:3,0:3:9:0,9,97	0/0:4,0:4:12:0,12,128	0/0:4,0:4:12:0,12,128	0/0:2,0:2:6:0,6,63	0/0:2,0:2:6:0,6,62	0/0:3,0:3:9:0,9,97	0/0:1,0:1:3:0,3,32	0/0:2,0:2:6:0,6,63	0/0:3,0:3:9:0,9,96	0/0:2,0:2:6:0,6,59	0/0:6,0:6:15:0,15,173	0/0:2,0:2:6:0,6,60	0/0:4,0:4:12:0,12,129	0/0:4,0:4:12:0,12,124	0/0:3,0:3:9:0,9,97	1/1:0,4:4:12:125,12,0	0/0:3,0:3:9:0,9,95	0/0:8,0:8:24:0,24,256	0/0:7,0:7:21:0,21,222	0/0:3,0:3:9:0,9,97	0/0:2,0:2:6:0,6,61	1/1:0,3:3:9:92,9,0	0/0:3,0:3:9:0,9,95	1/1:0,1:1:3:31,3,0	0/0:2,0:2:6:0,6,65	0/0:4,0:4:12:0,12,124	0/0:3,0:3:9:0,9,97	1/1:0,2:2:3:45,3,0	0/0:3,0:3:9:0,9,94	./.:.:.:.:.	1/1:0,4:4:12:118,12,0	1/1:0,4:4:12:124,12,0	0/0:2,0:2:6:0,6,66	0/0:4,0:4:12:0,12,130	0/0:2,0:2:6:0,6,63	0/0:3,0:3:9:0,9,94	0/0:4,0:4:12:0,12,130	0/0:9,0:9:27:0,27,280	0/0:2,0:2:6:0,6,68	1/1:0,3:3:9:89,9,0	1/1:0,5:5:15:154,15,0	0/0:2,0:2:6:0,6,70	0/0:5,0:5:15:0,15,158	0/0:5,0:5:15:0,15,162	0/0:2,0:2:6:0,6,61	0/0:5,0:5:15:0,15,153	0/0:2,0:2:6:0,6,65	0/0:7,0:7:21:0,21,224	0/0:3,0:3:9:0,9,93	0/0:3,0:3:9:0,9,97	0/0:4,0:4:12:0,12,128	0/0:3,0:3:9:0,9,92	0/0:7,0:7:18:0,18,204	0/0:8,0:8:21:0,21,236	0/0:4,0:4:12:0,12,127	0/0:5,0:5:15:0,15,154	0/0:9,0:9:27:0,27,289	0/0:3,0:3:9:0,9,93	0/0:2,0:2:6:0,6,63	0/0:8,0:8:12:0,12,179	0/0:2,0:2:3:0,3,45	0/0:2,0:2:3:0,3,45	0/0:3,0:3:6:0,6,77	0/0:1,0:1:3:0,3,32	./.:.:.:.:.	./.:.:.:.:.	0/0:29,0:29:87:0,87,970
chr2	28550103	.	C	T	1180.47	.	AC=14;AF=0.053;AN=262;BaseQRankSum=-0.888;DP=1352;Dels=0.00;FS=2.185;HaplotypeScore=0.0663;InbreedingCoeff=0.4408;MLEAC=11;MLEAF=0.042;MQ=59.86;MQ0=0;MQRankSum=0.247;QD=16.86;ReadPosRankSum=0.526	GT:AD:DP:GQ:PL	0/0:85,0:85:99:0,256,2698	0/0:24,0:24:72:0,72,759	0/0:23,0:23:69:0,69,736	0/0:69,0:69:99:0,207,2162	0/0:14,0:14:39:0,39,429	0/0:30,0:30:90:0,90,939	0/1:20,13:33:99:313,0,493	0/0:4,0:4:12:0,12,130	0/0:4,0:4:12:0,12,118	0/0:15,0:15:45:0,45,475	0/0:4,0:4:12:0,12,122	0/0:13,0:13:39:0,39,420	0/0:21,0:21:54:0,54,604	0/0:4,0:4:12:0,12,132	0/0:18,0:18:54:0,54,563	0/0:33,0:33:96:0,96,1003	0/0:32,0:32:96:0,96,1003	0/0:3,0:3:9:0,9,93	0/0:14,0:14:42:0,42,434	0/0:23,0:23:69:0,69,713	1/1:0,4:4:12:128,12,0	0/0:31,0:31:93:0,93,979	0/0:31,0:31:81:0,81,907	0/0:27,0:27:78:0,78,824	0/0:2,0:2:6:0,6,63	0/0:38,0:38:99:0,105,1127	0/0:19,0:19:57:0,57,588	0/0:5,0:5:15:0,15,157	0/0:3,0:3:9:0,9,97	0/0:36,0:36:99:0,102,1104	0/0:10,0:10:30:0,30,317	0/0:4,0:4:12:0,12,128	0/0:35,0:35:99:0,99,1052	0/1:2,1:3:23:23,0,42	0/0:23,0:23:69:0,69,729	0/0:2,0:2:6:0,6,60	0/0:22,0:22:66:0,66,700	0/0:20,0:20:60:0,60,619	0/0:20,0:20:57:0,57,605	0/0:1,0:1:3:0,3,32	0/0:2,0:2:6:0,6,65	0/0:17,0:17:51:0,51,536	0/0:21,0:21:48:0,48,560	0/0:34,0:34:99:0,102,1076	0/0:12,0:12:30:0,30,344	0/0:33,0:33:93:0,93,994	0/0:11,0:11:30:0,30,328	0/0:3,0:3:9:0,9,102	0/0:1,0:1:3:0,3,31	0/0:6,0:6:18:0,18,178	0/0:3,0:3:9:0,9,94	0/0:7,0:7:21:0,21,221	0/0:8,0:8:24:0,24,258	0/0:1,0:1:3:0,3,33	0/0:8,0:8:21:0,21,234	0/0:4,0:4:12:0,12,114	0/0:6,0:6:18:0,18,186	0/0:7,0:7:21:0,21,225	0/0:2,0:2:6:0,6,61	0/0:8,0:8:21:0,21,236	0/0:3,0:3:9:0,9,92	./.:.:.:.:.	0/0:11,0:11:33:0,33,349	0/0:5,0:5:15:0,15,161	0/0:9,0:9:27:0,27,283	0/0:7,0:7:21:0,21,221	1/1:0,4:4:12:124,12,0	0/0:9,0:9:21:0,21,252	0/0:5,0:5:15:0,15,156	0/0:4,0:4:12:0,12,126	0/0:2,0:2:6:0,6,62	0/0:2,0:2:6:0,6,65	0/0:2,0:2:6:0,6,63	0/0:2,0:2:6:0,6,61	0/0:4,0:4:12:0,12,125	./.:.:.:.:.	./.:.:.:.:.	0/0:2,0:2:6:0,6,65	0/0:2,0:2:6:0,6,63	0/0:5,0:5:9:0,9,118	0/0:2,0:2:6:0,6,61	0/0:5,0:5:15:0,15,158	0/0:6,0:6:18:0,18,186	0/0:7,0:7:18:0,18,202	0/0:6,0:6:18:0,18,185	0/0:3,0:3:9:0,9,98	0/0:5,0:5:15:0,15,158	0/0:6,0:6:18:0,18,186	0/0:14,0:14:42:0,42,443	0/0:4,0:4:12:0,12,133	0/0:2,0:2:6:0,6,63	0/0:6,0:6:18:0,18,198	0/0:2,0:2:6:0,6,65	1/1:0,1:1:3:29,3,0	./.:.:.:.:.	0/0:5,0:5:15:0,15,151	0/0:4,0:4:12:0,12,125	0/0:3,0:3:9:0,9,95	0/0:2,0:2:6:0,6,64	1/1:0,9:9:27:269,27,0	1/1:0,13:13:39:404,39,0	1/1:0,3:3:9:97,9,0	0/0:3,0:3:9:0,9,99	0/0:3,0:3:9:0,9,95	0/0:2,0:2:6:0,6,61	0/0:6,0:6:18:0,18,186	0/0:5,0:5:15:0,15,155	0/0:8,0:8:24:0,24,254	0/0:1,0:1:3:0,3,27	0/0:14,0:14:42:0,42,432	0/0:10,0:10:30:0,30,308	0/0:1,0:1:3:0,3,28	0/0:11,0:11:30:0,30,326	0/0:5,0:5:15:0,15,158	0/0:8,0:8:24:0,24,245	0/0:2,0:2:6:0,6,65	0/0:4,0:4:12:0,12,124	0/0:3,0:3:9:0,9,97	0/0:4,0:4:12:0,12,122	0/0:5,0:5:15:0,15,149	0/0:4,0:4:12:0,12,123	0/0:5,0:5:15:0,15,162	0/0:5,0:5:15:0,15,158	0/0:2,0:2:6:0,6,63	0/0:3,0:3:9:0,9,92	0/0:7,0:7:21:0,21,225	0/0:6,0:6:18:0,18,192	0/0:5,0:5:15:0,15,153	0/0:3,0:3:9:0,9,97	./.:.:.:.:.	0/0:4,0:4:6:0,6,89	./.:.:.:.:.	0/0:2,0:2:3:0,3,45	0/0:8,0:8:18:0,18,202	0/0:2,0:2:3:0,3,45	0/0:8,0:8:12:0,12,179	0/0:11,0:11:33:0,33,361
chr2	28550324	.	A	G	3918.44	.	AC=39;AF=0.149;AN=262;BaseQRankSum=-3.545;DP=949;Dels=0.00;FS=4.324;HaplotypeScore=0.1851;InbreedingCoeff=0.6736;MLEAC=35;MLEAF=0.134;MQ=59.63;MQ0=0;MQRankSum=1.120;QD=26.12;ReadPosRankSum=1.653	GT:AD:DP:GQ:PL	0/0:56,0:56:99:0,168,1767	0/0:15,0:15:45:0,45,475	0/0:13,0:13:36:0,36,384	0/0:46,0:46:99:0,138,1407	0/0:15,0:15:42:0,42,444	1/1:0,14:14:36:405,36,0	0/0:20,0:20:57:0,57,606	0/0:5,0:5:15:0,15,170	0/0:4,0:4:12:0,12,130	0/0:14,0:14:39:0,39,421	0/0:7,0:7:21:0,21,228	0/0:16,0:16:48:0,48,490	0/0:6,0:6:18:0,18,187	0/0:2,0:2:6:0,6,61	0/0:19,0:19:57:0,57,581	1/1:0,16:16:48:485,48,0	0/0:25,0:25:66:0,66,698	0/0:3,0:3:9:0,9,98	1/1:0,5:5:12:134,12,0	1/1:0,13:13:39:401,39,0	0/0:4,0:4:12:0,12,126	1/1:0,19:19:57:592,57,0	1/1:0,18:18:51:538,51,0	0/0:17,0:17:51:0,51,520	0/0:2,0:2:6:0,6,67	0/0:13,0:13:39:0,39,398	0/0:10,0:10:30:0,30,312	0/0:5,0:5:15:0,15,160	0/0:2,0:2:6:0,6,65	0/0:26,0:26:78:0,78,815	0/0:10,0:10:30:0,30,327	0/0:7,0:7:21:0,21,227	0/0:15,0:15:42:0,42,448	0/0:7,0:7:21:0,21,216	0/0:14,0:14:42:0,42,431	0/0:4,1:5:12:0,12,127	0/0:8,0:8:24:0,24,238	0/0:5,0:5:15:0,15,160	0/0:17,0:17:45:0,45,497	0/0:2,0:2:6:0,6,68	./.:.:.:.:.	0/0:18,0:18:51:0,51,550	0/0:17,0:17:48:0,48,505	0/0:18,0:18:54:0,54,562	1/1:0,17:17:48:504,48,0	0/0:12,0:12:33:0,33,357	0/0:11,0:11:33:0,33,344	0/0:3,0:3:9:0,9,100	./.:.:.:.:.	0/0:3,0:3:9:0,9,96	0/0:2,0:2:6:0,6,53	0/0:8,0:8:24:0,24,245	0/0:4,0:4:9:0,9,110	1/1:0,3:3:6:76,6,0	0/0:3,0:3:9:0,9,93	0/0:6,0:6:18:0,18,192	0/0:3,0:3:9:0,9,96	0/0:6,0:6:18:0,18,190	0/0:1,0:1:3:0,3,32	0/0:6,0:6:18:0,18,184	0/0:3,0:3:9:0,9,92	0/0:2,0:2:6:0,6,65	0/0:4,0:4:12:0,12,124	0/0:6,0:6:18:0,18,175	0/0:7,0:7:21:0,21,226	0/0:6,0:6:18:0,18,190	0/0:6,0:6:18:0,18,187	0/0:3,0:3:9:0,9,91	0/0:3,0:3:9:0,9,91	0/0:3,0:3:9:0,9,91	0/0:1,0:1:3:0,3,31	0/0:1,0:1:3:0,3,30	1/1:0,3:3:9:93,9,0	0/0:1,0:1:3:0,3,32	0/0:3,0:3:9:0,9,87	0/0:3,0:3:9:0,9,92	0/0:5,0:5:12:0,12,140	1/1:0,1:1:3:30,3,0	0/0:3,0:3:9:0,9,94	0/0:6,0:6:15:0,15,175	0/0:1,0:1:3:0,3,32	0/0:1,0:1:3:0,3,31	0/0:3,0:3:9:0,9,93	1/1:0,2:2:6:64,6,0	1/1:0,2:2:6:59,6,0	0/0:6,0:6:18:0,18,195	0/0:3,0:3:9:0,9,94	0/0:2,0:2:6:0,6,65	0/0:2,0:2:6:0,6,63	0/0:5,0:5:15:0,15,150	0/0:1,0:1:3:0,3,32	0/0:5,0:5:15:0,15,157	0/0:2,0:2:6:0,6,65	0/0:2,0:2:3:0,3,45	0/0:4,0:4:12:0,12,128	0/0:4,0:4:12:0,12,128	0/0:5,0:5:15:0,15,151	0/0:3,0:3:9:0,9,95	0/0:2,0:2:6:0,6,59	0/0:5,0:5:15:0,15,153	0/0:7,0:7:21:0,21,227	0/0:5,0:5:15:0,15,155	0/0:4,0:4:12:0,12,128	1/1:0,4:4:9:94,9,0	0/0:3,0:3:9:0,9,94	1/1:0,7:7:18:193,18,0	1/1:0,2:2:6:65,6,0	0/0:4,0:4:12:0,12,124	0/0:3,0:3:9:0,9,92	0/0:5,0:5:15:0,15,154	0/0:6,0:6:18:0,18,185	0/0:3,0:3:9:0,9,95	0/0:4,0:4:12:0,12,123	0/0:6,0:6:18:0,18,184	0/0:5,0:5:12:0,12,138	0/0:3,0:3:9:0,9,93	0/0:3,0:3:9:0,9,88	0/0:6,0:6:18:0,18,184	0/0:3,0:3:9:0,9,94	./.:.:.:.:.	0/0:6,0:6:18:0,18,185	0/1:2,3:5:46:78,0,46	1/1:0,4:4:12:115,12,0	0/0:2,0:2:6:0,6,61	0/0:2,0:2:6:0,6,61	0/0:1,0:1:3:0,3,31	1/1:0,8:8:18:200,18,0	1/1:0,3:3:9:87,9,0	1/1:0,4:4:12:120,12,0	./.:.:.:.:.	0/0:2,0:2:3:0,3,45	0/0:2,0:2:3:0,3,45	./.:.:.:.:.	0/0:8,0:8:15:0,15,194	./.:.:.:.:.	0/0:4,0:4:6:0,6,89	0/0:24,0:24:72:0,72,796
chr2	28554136	.	A	T	6243.28	.	AC=43;AF=0.163;AN=264;BaseQRankSum=-3.248;DP=1091;Dels=0.00;FS=23.998;HaplotypeScore=0.1107;InbreedingCoeff=0.5544;MLEAC=41;MLEAF=0.155;MQ=59.78;MQ0=0;MQRankSum=1.440;QD=26.45;ReadPosRankSum=-0.725	GT:AD:DP:GQ:PL	1/1:0,67:67:99:2138,202,0	0/0:16,0:16:42:0,42,466	0/0:25,0:25:69:0,69,748	0/0:43,0:43:99:0,129,1328	0/0:2,0:2:6:0,6,61	0/0:12,0:12:36:0,36,360	0/0:20,0:20:54:0,54,592	0/0:4,0:4:12:0,12,129	0/0:2,0:2:6:0,6,65	1/1:0,24:24:66:704,66,0	1/1:0,2:2:6:61,6,0	0/0:12,0:12:33:0,33,344	0/0:21,0:21:63:0,63,660	0/0:2,0:2:6:0,6,63	0/0:21,0:21:54:0,54,604	0/0:28,0:28:84:0,84,866	0/0:23,0:23:69:0,69,710	0/1:2,2:4:50:50,0,50	0/0:11,0:11:33:0,33,340	0/0:3,0:3:6:0,6,75	0/0:1,0:1:3:0,3,32	0/0:17,0:17:36:0,36,440	0/0:16,0:16:45:0,45,482	0/0:22,0:22:60:0,60,653	0/0:4,0:4:12:0,12,127	0/0:33,0:33:90:0,90,981	1/1:0,19:19:51:560,51,0	0/0:2,0:2:6:0,6,53	0/1:4,1:5:18:18,0,115	1/1:0,27:27:72:784,72,0	1/1:0,3:3:9:97,9,0	1/1:0,2:2:6:61,6,0	0/0:10,0:10:30:0,30,308	0/0:4,0:4:12:0,12,127	0/0:23,0:23:63:0,63,685	0/1:2,1:3:23:23,0,54	0/0:17,0:17:51:0,51,525	1/1:0,10:10:30:308,30,0	0/0:17,0:17:51:0,51,536	1/1:0,3:3:9:95,9,0	0/0:3,0:3:9:0,9,97	0/0:27,0:27:75:0,75,807	0/0:18,0:18:45:0,45,505	0/0:23,0:23:69:0,69,714	0/0:19,0:19:51:0,51,558	0/0:20,0:20:57:0,57,616	0/0:9,0:9:27:0,27,284	0/1:1,1:2:25:25,0,26	./.:.:.:.:.	0/0:6,0:6:18:0,18,193	0/0:2,0:2:6:0,6,60	0/0:1,0:1:3:0,3,31	1/1:0,7:7:21:212,21,0	0/0:3,0:3:9:0,9,94	0/0:5,0:5:15:0,15,153	0/0:2,0:2:6:0,6,63	0/0:5,0:5:15:0,15,156	0/0:5,0:5:15:0,15,153	0/0:3,0:3:9:0,9,95	0/0:1,0:1:3:0,3,32	0/0:6,0:6:18:0,18,190	0/0:3,0:3:9:0,9,92	0/0:6,0:6:18:0,18,180	1/1:0,8:8:24:247,24,0	0/0:8,0:8:24:0,24,236	0/0:8,0:8:24:0,24,240	0/0:3,0:3:9:0,9,95	1/1:0,6:6:18:180,18,0	0/0:2,0:2:6:0,6,55	0/0:2,0:2:6:0,6,59	0/0:5,0:5:15:0,15,151	0/0:5,0:5:15:0,15,153	0/0:10,0:10:30:0,30,308	0/0:4,0:4:12:0,12,122	0/0:5,0:5:15:0,15,150	./.:.:.:.:.	0/0:3,0:3:9:0,9,94	0/0:2,0:2:6:0,6,63	./.:.:.:.:.	0/0:3,0:3:9:0,9,97	0/0:2,0:2:6:0,6,61	0/0:2,0:2:6:0,6,61	0/0:1,0:1:3:0,3,32	0/0:6,0:6:15:0,15,176	0/0:3,0:3:9:0,9,95	0/0:4,0:4:12:0,12,130	1/1:0,2:2:6:61,6,0	1/1:1,9:10:1:242,1,0	1/1:0,5:5:15:152,15,0	0/0:7,0:7:21:0,21,227	0/1:2,3:5:48:81,0,48	0/0:4,0:4:12:0,12,122	0/0:5,0:5:15:0,15,158	0/0:2,0:2:6:0,6,63	0/0:2,0:2:6:0,6,63	1/1:0,4:4:12:125,12,0	./.:.:.:.:.	./.:.:.:.:.	0/0:3,0:3:9:0,9,91	0/0:4,0:4:12:0,12,125	0/0:9,0:9:27:0,27,288	0/0:4,0:4:12:0,12,120	0/0:2,0:2:6:0,6,61	0/0:3,0:3:9:0,9,97	0/0:2,0:2:6:0,6,63	0/0:9,0:9:27:0,27,281	0/0:3,0:3:9:0,9,93	0/0:2,0:2:6:0,6,61	0/1:1,4:5:17:109,0,17	0/0:2,0:2:3:0,3,45	0/0:5,0:5:15:0,15,152	0/1:1,4:5:17:113,0,17	1/1:0,5:5:15:152,15,0	0/0:3,0:3:9:0,9,93	0/0:7,0:7:15:0,15,182	0/0:7,0:7:21:0,21,220	1/1:0,3:3:6:78,6,0	0/0:2,0:2:6:0,6,63	0/0:2,0:2:6:0,6,60	0/0:7,0:7:21:0,21,214	0/0:7,0:7:21:0,21,220	0/0:3,0:3:9:0,9,92	0/0:6,0:6:18:0,18,190	0/0:5,0:5:15:0,15,158	0/0:6,0:6:18:0,18,189	0/0:8,0:8:21:0,21,231	0/0:7,0:7:21:0,21,216	0/0:6,0:6:18:0,18,184	0/0:6,0:6:18:0,18,189	0/0:2,0:2:3:0,3,45	0/0:4,0:4:6:0,6,89	0/0:2,0:2:3:0,3,45	0/0:8,0:8:12:0,12,178	0/0:1,0:1:3:0,3,32	0/0:2,0:2:3:0,3,45	0/0:2,0:2:3:0,3,45	0/0:28,0:28:84:0,84,927
chr2	28555718	.	T	G	2292.31	.	AC=22;AF=0.083;AN=266;BaseQRankSum=1.821;DP=902;Dels=0.00;FS=0.877;HaplotypeScore=0.1097;InbreedingCoeff=0.4093;MLEAC=21;MLEAF=0.079;MQ=59.59;MQ0=0;MQRankSum=-0.317;QD=24.65;ReadPosRankSum=-2.062	GT:AD:DP:GQ:PL	0/0:57,0:57:99:0,171,1835	0/0:31,0:31:84:0,84,932	0/0:18,1:19:48:0,48,537	0/0:27,0:27:72:0,72,807	0/0:12,0:12:30:0,30,340	0/0:11,0:11:33:0,33,349	0/0:4,0:4:12:0,12,119	0/0:2,0:2:6:0,6,65	0/1:4,1:5:17:17,0,116	0/0:19,0:19:51:0,51,561	0/0:4,0:4:12:0,12,125	1/1:0,18:18:48:534,48,0	0/0:11,0:11:30:0,30,322	0/0:1,0:1:3:0,3,32	0/0:23,0:23:60:0,60,684	0/0:18,0:18:48:0,48,539	0/0:10,0:10:27:0,27,296	0/0:4,0:4:12:0,12,126	0/0:6,0:6:18:0,18,188	0/0:6,0:6:15:0,15,163	0/0:1,0:1:3:0,3,36	0/0:13,0:13:39:0,39,403	0/0:20,0:20:54:0,54,605	1/1:0,9:9:27:299,27,0	0/0:2,0:2:6:0,6,63	0/0:12,0:12:36:0,36,375	0/0:8,0:8:24:0,24,253	0/0:3,0:3:9:0,9,96	0/0:3,0:3:9:0,9,88	0/0:14,0:14:33:0,33,387	0/0:4,0:4:12:0,12,126	0/0:1,0:1:3:0,3,32	0/0:5,0:5:15:0,15,161	0/0:5,0:5:15:0,15,163	0/0:9,0:9:24:0,24,270	0/0:2,0:2:6:0,6,61	0/0:10,0:10:30:0,30,320	0/0:11,0:11:27:0,27,308	0/0:7,0:7:21:0,21,222	0/0:6,0:6:18:0,18,189	0/0:1,0:1:3:0,3,32	0/0:11,0:11:33:0,33,344	0/0:8,0:8:21:0,21,232	1/1:0,20:20:60:641,60,0	0/0:18,0:18:51:0,51,544	0/0:14,0:14:33:0,33,373	0/0:15,0:15:39:0,39,441	0/1:2,5:7:43:135,0,43	0/0:4,0:4:9:0,9,109	0/0:5,0:5:15:0,15,158	0/0:1,0:1:3:0,3,31	0/0:6,0:6:18:0,18,189	0/0:2,0:2:6:0,6,65	0/0:3,0:3:9:0,9,96	1/1:0,10:10:24:278,24,0	./.:.:.:.:.	0/0:5,0:5:12:0,12,129	0/0:2,0:2:6:0,6,61	0/0:3,0:3:9:0,9,95	1/1:0,2:2:6:61,6,0	0/0:1,0:1:3:0,3,32	0/0:4,0:4:12:0,12,132	0/0:3,0:3:9:0,9,94	0/0:5,0:5:15:0,15,161	0/0:3,0:3:6:0,6,75	0/0:8,0:8:21:0,21,235	0/0:7,0:7:21:0,21,225	0/0:14,0:14:27:0,27,348	0/0:4,0:4:12:0,12,125	0/0:1,0:1:3:0,3,32	0/0:1,0:1:3:0,3,31	./.:.:.:.:.	0/0:7,0:7:21:0,21,227	0/1:1,2:3:23:52,0,23	1/1:0,5:5:15:162,15,0	0/0:3,0:3:9:0,9,92	0/0:4,0:4:12:0,12,129	0/0:1,0:1:3:0,3,34	0/0:4,0:4:12:0,12,129	0/0:4,0:4:12:0,12,131	0/0:7,0:7:18:0,18,204	0/0:5,0:5:12:0,12,139	0/0:1,0:1:3:0,3,32	0/0:1,0:1:3:0,3,33	0/0:7,0:7:21:0,21,223	0/0:3,0:3:9:0,9,91	0/0:8,0:8:15:0,15,185	0/0:8,1:9:4:0,4,231	0/0:3,0:3:9:0,9,91	0/0:7,0:7:21:0,21,212	0/0:4,0:4:12:0,12,126	0/0:9,0:9:27:0,27,281	0/0:2,0:2:6:0,6,63	0/0:2,0:2:6:0,6,60	./.:.:.:.:.	0/0:1,0:1:3:0,3,30	0/0:5,0:5:15:0,15,159	0/0:2,0:2:6:0,6,59	0/0:5,0:5:15:0,15,148	0/0:1,0:1:3:0,3,31	0/0:6,0:6:18:0,18,180	0/0:3,0:3:9:0,9,96	0/0:3,0:3:9:0,9,92	0/0:4,0:4:9:0,9,96	0/0:2,0:2:6:0,6,66	0/0:8,0:8:21:0,21,214	0/0:6,0:6:18:0,18,192	0/0:8,0:8:24:0,24,252	0/0:1,0:1:3:0,3,32	0/0:2,0:2:3:0,3,45	0/0:4,0:4:12:0,12,117	0/0:1,0:1:3:0,3,32	0/0:8,0:8:24:0,24,255	0/0:5,0:5:15:0,15,167	0/0:10,0:10:27:0,27,289	0/0:3,0:3:9:0,9,91	0/0:3,0:3:9:0,9,95	0/0:9,0:9:24:0,24,252	1/1:0,3:3:9:100,9,0	0/0:7,0:7:21:0,21,234	1/1:0,4:4:12:125,12,0	0/1:1,4:5:18:111,0,18	0/0:6,0:6:18:0,18,189	1/1:0,2:2:6:63,6,0	0/0:1,0:1:3:0,3,32	0/0:2,0:2:6:0,6,60	0/0:2,0:2:6:0,6,64	0/0:9,0:9:27:0,27,290	0/0:5,0:5:15:0,15,150	0/0:2,0:2:3:0,3,45	0/0:2,0:2:3:0,3,45	./.:.:.:.:.	0/0:2,0:2:3:0,3,45	0/0:1,0:1:3:0,3,23	0/0:2,0:2:3:0,3,45	0/0:2,0:2:3:0,3,45	0/0:25,0:25:75:0,75,840
chr2	28556228	.	C	A	2584.18	.	AC=38;AF=0.151;AN=252;BaseQRankSum=-5.213;DP=659;Dels=0.00;FS=0.000;HaplotypeScore=0.0672;InbreedingCoeff=0.5286;MLEAC=35;MLEAF=0.139;MQ=59.57;MQ0=0;MQRankSum=-0.326;QD=23.49;ReadPosRankSum=1.851	GT:AD:DP:GQ:PL	1/1:0,27:27:81:834,81,0	0/0:12,0:12:36:0,36,379	0/0:9,0:9:27:0,27,292	0/0:27,0:27:78:0,78,833	0/0:7,0:7:21:0,21,228	0/0:6,0:6:18:0,18,189	0/0:13,0:13:39:0,39,410	./.:.:.:.:.	0/0:1,0:1:3:0,3,26	1/1:0,8:8:24:235,24,0	1/1:0,3:3:9:93,9,0	0/0:10,0:10:30:0,30,315	0/0:14,0:14:42:0,42,452	0/0:2,0:2:6:0,6,63	0/0:10,0:10:27:0,27,302	0/0:17,0:17:51:0,51,531	0/0:11,0:11:33:0,33,357	0/0:2,0:2:6:0,6,63	0/0:2,0:2:6:0,6,63	0/0:1,0:1:3:0,3,32	./.:.:.:.:.	0/0:1,0:1:3:0,3,32	0/0:10,0:10:30:0,30,317	0/0:10,0:10:27:0,27,303	0/0:3,0:3:9:0,9,96	0/0:13,0:13:39:0,39,416	1/1:0,9:9:27:270,27,0	0/0:2,0:2:6:0,6,66	./.:.:.:.:.	1/1:0,8:8:21:226,21,0	1/1:0,5:5:15:156,15,0	1/1:0,2:2:6:61,6,0	0/0:11,0:11:21:0,21,277	./.:.:.:.:.	0/0:11,0:11:33:0,33,345	0/1:4,2:6:44:44,0,114	0/0:12,0:12:36:0,36,382	1/1:0,5:5:15:151,15,0	0/0:5,0:5:15:0,15,162	1/1:0,4:4:12:124,12,0	0/0:3,0:3:9:0,9,99	0/0:12,0:12:36:0,36,386	0/0:18,0:18:51:0,51,553	0/0:11,0:11:33:0,33,344	0/0:5,0:5:15:0,15,156	0/0:15,0:15:42:0,42,464	0/0:7,0:7:21:0,21,220	0/1:4,1:5:12:12,0,120	0/0:1,0:1:3:0,3,33	0/0:3,0:3:9:0,9,97	0/0:3,0:3:9:0,9,102	0/0:2,0:2:6:0,6,63	1/1:0,5:5:15:148,15,0	0/0:3,0:3:9:0,9,97	0/0:6,0:6:18:0,18,191	0/0:2,0:2:6:0,6,62	0/0:6,1:7:12:0,12,157	0/0:2,0:2:6:0,6,65	0/0:1,0:1:3:0,3,24	0/0:3,0:3:9:0,9,96	0/0:1,0:1:3:0,3,33	0/0:3,0:3:9:0,9,89	0/0:6,0:6:15:0,15,176	1/1:0,2:2:6:61,6,0	0/0:4,0:4:12:0,12,134	0/0:6,0:6:18:0,18,181	0/0:3,0:3:9:0,9,94	0/0:3,0:3:9:0,9,97	0/0:4,0:4:12:0,12,129	0/0:1,0:1:3:0,3,31	0/0:2,0:2:6:0,6,62	0/0:2,0:2:6:0,6,63	./.:.:.:.:.	0/0:12,0:12:36:0,36,379	0/0:7,0:7:21:0,21,222	./.:.:.:.:.	0/0:1,0:1:3:0,3,32	0/0:3,0:3:9:0,9,95	0/0:1,0:1:3:0,3,32	0/0:2,0:2:6:0,6,68	./.:.:.:.:.	./.:.:.:.:.	0/0:6,0:6:18:0,18,197	0/0:3,0:3:9:0,9,95	0/0:4,0:4:12:0,12,128	0/0:1,0:1:3:0,3,33	1/1:0,4:4:12:122,12,0	0/1:1,2:3:21:51,0,21	0/1:1,2:3:23:50,0,23	0/0:4,0:4:12:0,12,132	1/1:0,2:2:6:61,6,0	0/0:3,0:3:9:0,9,97	0/0:3,0:3:9:0,9,97	0/0:1,0:1:3:0,3,32	./.:.:.:.:.	./.:.:.:.:.	0/0:2,0:2:6:0,6,66	0/0:2,0:2:6:0,6,63	0/0:3,0:3:9:0,9,97	0/0:2,0:2:6:0,6,62	0/0:6,0:6:18:0,18,195	0/0:1,0:1:3:0,3,32	0/0:4,0:4:12:0,12,128	0/0:4,0:4:12:0,12,132	0/0:2,0:2:6:0,6,63	0/0:2,0:2:6:0,6,65	0/0:2,0:2:6:0,6,65	0/0:4,0:4:12:0,12,132	1/1:0,1:1:3:32,3,0	0/0:2,0:2:6:0,6,62	0/0:4,0:4:12:0,12,128	1/1:0,1:1:3:32,3,0	1/1:0,4:4:12:115,12,0	0/0:7,0:7:21:0,21,213	0/0:2,0:2:6:0,6,63	0/0:7,0:7:21:0,21,225	1/1:0,3:3:9:89,9,0	0/0:2,0:2:6:0,6,66	0/0:3,0:3:9:0,9,97	0/0:1,0:1:3:0,3,30	0/0:3,0:3:9:0,9,95	0/0:3,0:3:9:0,9,97	0/0:7,0:7:21:0,21,224	0/0:6,0:6:18:0,18,187	0/0:4,0:4:12:0,12,125	0/0:3,0:3:9:0,9,96	0/0:3,0:3:9:0,9,95	0/0:4,0:4:12:0,12,126	0/0:3,0:3:9:0,9,97	0/0:2,0:2:3:0,3,45	0/0:2,0:2:3:0,3,45	0/0:2,0:2:3:0,3,45	./.:.:.:.:.	0/0:4,0:4:9:0,9,108	0/0:3,0:3:6:0,6,77	0/0:2,0:2:3:0,3,45	0/0:24,0:24:72:0,72,810
chr2	28557241	.	G	C	4695.5	.	AC=43;AF=0.167;AN=258;BaseQRankSum=-2.020;DP=1059;Dels=0.00;FS=6.173;HaplotypeScore=0.2447;InbreedingCoeff=0.6512;MLEAC=42;MLEAF=0.163;MQ=59.63;MQ0=0;MQRankSum=-1.103;QD=25.94;ReadPosRankSum=-2.098	GT:AD:DP:GQ:PL	0/0:65,0:65:99:0,195,2051	0/0:20,0:20:60:0,60,596	0/0:9,0:9:27:0,27,270	0/0:46,0:46:99:0,138,1375	0/0:17,0:17:45:0,45,459	1/1:0,20:21:60:608,60,0	0/0:22,0:22:66:0,66,663	./.:.:.:.:.	0/0:2,0:2:6:0,6,66	0/0:18,0:18:54:0,54,546	0/0:2,0:2:6:0,6,59	0/0:16,0:16:45:0,45,449	0/0:13,0:13:36:0,36,365	./.:.:.:.:.	0/0:21,0:21:57:0,57,601	1/1:0,16:16:48:478,48,0	0/0:19,0:19:54:0,54,565	0/1:2,2:4:51:51,0,53	1/1:0,6:6:18:178,18,0	1/1:0,9:9:27:278,27,0	0/0:6,0:6:18:0,18,184	1/1:0,17:17:51:506,51,0	1/1:0,28:28:81:804,81,0	0/0:18,0:18:54:0,54,531	0/0:1,0:1:3:0,3,29	0/0:18,0:18:48:0,48,511	0/0:18,0:18:51:0,51,525	0/0:3,0:3:9:0,9,97	0/0:2,0:2:6:0,6,55	0/0:29,0:29:87:0,87,848	0/0:4,0:4:12:0,12,118	0/0:1,0:1:3:0,3,34	0/0:22,0:22:63:0,63,609	./.:.:.:.:.	0/0:20,0:20:60:0,60,596	0/0:5,0:5:15:0,15,148	0/0:22,0:22:63:0,63,639	0/0:13,0:13:39:0,39,381	0/0:21,0:21:63:0,63,628	0/0:5,0:5:15:0,15,148	0/0:4,0:4:12:0,12,132	0/0:16,0:16:42:0,42,433	0/0:16,0:16:45:0,45,473	0/0:16,0:16:48:0,48,470	1/1:0,15:15:45:459,45,0	0/0:27,0:27:78:0,78,812	0/0:10,0:10:30:0,30,298	0/0:4,0:4:12:0,12,118	0/0:6,0:6:9:0,9,120	0/0:5,0:5:12:0,12,135	0/0:1,0:1:3:0,3,30	0/0:4,0:4:12:0,12,122	0/0:6,0:6:18:0,18,179	1/1:0,7:7:21:209,21,0	0/0:4,0:4:12:0,12,124	0/0:7,0:7:21:0,21,210	0/0:2,0:2:6:0,6,64	0/0:2,0:2:6:0,6,60	0/0:2,0:2:6:0,6,63	0/0:7,0:7:21:0,21,212	0/0:4,0:4:12:0,12,122	0/0:2,0:2:6:0,6,55	0/0:12,0:12:36:0,36,361	0/0:5,0:5:15:0,15,153	0/0:6,0:6:18:0,18,180	0/0:2,0:2:6:0,6,59	0/0:4,0:4:12:0,12,118	0/0:5,0:5:15:0,15,153	0/0:3,0:3:9:0,9,94	0/0:2,0:2:6:0,6,59	0/0:1,0:1:3:0,3,31	0/0:1,0:1:3:0,3,32	1/1:0,4:4:12:120,12,0	0/1:4,1:5:17:17,0,109	0/0:2,0:2:3:0,3,45	0/0:1,0:1:3:0,3,26	0/0:3,0:3:9:0,9,89	1/1:0,5:5:15:155,15,0	0/0:1,0:1:3:0,3,32	0/0:5,0:5:15:0,15,154	0/0:5,0:5:15:0,15,148	0/0:3,0:3:9:0,9,90	0/0:1,0:1:3:0,3,29	1/1:0,3:3:9:95,9,0	./.:.:.:.:.	0/0:1,0:1:3:0,3,32	0/0:3,0:3:9:0,9,91	0/0:10,0:10:30:0,30,303	0/0:7,0:7:21:0,21,214	0/0:4,0:4:12:0,12,125	0/0:9,0:9:27:0,27,274	0/0:4,0:4:12:0,12,123	0/0:5,0:5:15:0,15,153	./.:.:.:.:.	0/0:2,0:2:6:0,6,61	./.:.:.:.:.	0/0:8,0:8:24:0,24,243	0/0:5,0:5:15:0,15,158	./.:.:.:.:.	0/0:4,0:4:12:0,12,122	0/0:12,1:13:12:0,12,347	0/0:4,0:4:12:0,12,121	0/0:8,0:8:24:0,24,239	1/1:0,6:6:18:180,18,0	0/0:1,0:1:3:0,3,31	1/1:0,9:9:24:257,24,0	1/1:0,5:5:15:150,15,0	0/0:5,0:5:15:0,15,147	0/0:1,0:1:3:0,3,32	0/0:5,0:5:15:0,15,150	0/0:3,0:3:9:0,9,89	0/0:1,0:1:3:0,3,33	0/0:10,0:10:30:0,30,303	0/0:3,0:3:9:0,9,96	0/0:7,0:7:21:0,21,212	0/0:4,0:4:9:0,9,94	0/0:2,0:2:6:0,6,61	0/0:1,0:1:3:0,3,27	0/0:3,0:3:9:0,9,86	1/1:0,1:1:3:31,3,0	0/0:9,0:9:24:0,24,261	0/1:1,3:4:18:80,0,18	1/1:0,7:7:21:212,21,0	1/1:0,2:2:6:60,6,0	0/0:4,0:4:12:0,12,128	0/0:5,0:5:15:0,15,149	1/1:0,2:2:6:63,6,0	1/1:0,2:2:6:58,6,0	1/1:0,3:3:9:92,9,0	0/0:6,0:6:9:0,9,134	0/0:2,0:2:3:0,3,45	./.:.:.:.:.	0/0:10,0:10:18:0,18,239	0/0:2,0:2:6:0,6,58	0/0:4,0:4:9:0,9,105	0/0:5,0:5:9:0,9,119	0/0:12,0:12:36:0,36,381
chr2	28558492	.	T	C	3389.23	.	AC=30;AF=0.122;AN=246;BaseQRankSum=4.187;DP=729;Dels=0.00;FS=15.690;HaplotypeScore=0.0725;InbreedingCoeff=0.5182;MLEAC=27;MLEAF=0.110;MQ=59.68;MQ0=0;MQRankSum=-0.796;QD=27.55;ReadPosRankSum=0.276	GT:AD:DP:GQ:PL	1/1:0,47:47:99:1539,141,0	0/0:16,0:16:42:0,42,465	0/0:12,0:12:33:0,33,355	0/0:29,0:29:87:0,87,884	0/0:11,0:11:33:0,33,343	0/0:14,0:14:36:0,36,397	0/0:18,0:18:51:0,51,536	0/0:1,0:1:3:0,3,32	./.:.:.:.:.	1/1:0,17:17:48:535,48,0	1/1:0,4:4:12:129,12,0	0/0:13,0:13:30:0,30,356	0/0:7,0:7:18:0,18,182	0/0:1,0:1:3:0,3,32	0/0:12,0:12:36:0,36,373	0/0:8,0:8:24:0,24,249	0/0:6,0:6:18:0,18,184	0/1:2,3:5:48:82,0,48	0/0:11,0:11:30:0,30,323	0/0:3,0:3:9:0,9,90	0/0:4,0:4:12:0,12,130	0/0:8,0:8:18:0,18,207	0/0:10,0:10:27:0,27,292	0/0:18,0:18:54:0,54,553	0/0:1,0:1:3:0,3,31	0/0:11,0:11:33:0,33,340	1/1:0,12:12:33:367,33,0	0/0:1,0:1:3:0,3,34	0/1:2,1:3:27:27,0,52	0/0:15,0:15:45:0,45,452	0/0:5,0:5:15:0,15,160	0/0:1,0:1:3:0,3,32	0/0:7,0:7:21:0,21,207	0/0:1,0:1:3:0,3,33	0/0:12,0:12:33:0,33,357	0/0:4,0:4:12:0,12,122	0/0:10,0:10:27:0,27,291	1/1:0,10:10:24:275,24,0	0/0:9,0:9:27:0,27,278	1/1:0,1:1:3:31,3,0	0/0:2,0:2:6:0,6,59	0/0:10,0:10:30:0,30,300	0/0:12,0:12:33:0,33,352	0/0:18,0:18:51:0,51,549	0/0:10,0:10:30:0,30,319	0/0:16,0:16:39:0,39,451	0/0:11,0:11:33:0,33,336	0/0:2,0:2:6:0,6,65	0/0:3,0:3:9:0,9,93	1/1:0,4:4:12:127,12,0	0/0:1,0:1:3:0,3,32	0/0:3,0:3:9:0,9,92	1/1:0,3:3:9:100,9,0	./.:.:.:.:.	0/0:4,0:4:12:0,12,122	./.:.:.:.:.	0/0:1,0:1:3:0,3,32	0/0:4,0:4:9:0,9,92	0/0:2,0:2:6:0,6,63	0/0:6,0:6:18:0,18,188	0/0:2,0:2:6:0,6,62	0/0:1,0:1:3:0,3,32	0/0:7,0:7:21:0,21,212	1/1:0,4:4:12:126,12,0	0/0:3,0:3:9:0,9,95	0/0:3,0:3:9:0,9,93	./.:.:.:.:.	1/1:0,1:1:3:32,3,0	0/0:4,0:4:12:0,12,119	0/0:3,0:3:9:0,9,94	0/0:2,0:2:6:0,6,63	0/0:2,0:2:6:0,6,65	./.:.:.:.:.	0/0:3,0:3:9:0,9,92	0/0:6,0:6:18:0,18,187	0/0:1,0:1:3:0,3,32	0/0:2,0:2:6:0,6,63	0/0:2,0:2:6:0,6,65	./.:.:.:.:.	0/0:5,0:5:9:0,9,122	0/0:3,0:3:9:0,9,94	0/0:1,0:1:3:0,3,31	0/0:6,0:6:18:0,18,196	0/0:4,0:4:12:0,12,124	./.:.:.:.:.	0/0:6,0:6:18:0,18,185	0/0:2,0:2:3:0,3,45	1/1:0,3:3:9:83,9,0	0/0:4,0:4:12:0,12,119	0/0:3,0:3:9:0,9,95	0/0:3,0:3:6:0,6,75	0/0:2,0:2:6:0,6,58	0/0:1,0:1:3:0,3,29	0/0:4,0:4:12:0,12,126	0/0:3,0:3:9:0,9,92	./.:.:.:.:.	0/0:3,0:3:9:0,9,94	0/0:1,0:1:3:0,3,32	0/0:2,0:2:6:0,6,61	./.:.:.:.:.	0/0:5,0:5:15:0,15,158	0/0:1,0:1:3:0,3,32	0/0:3,0:3:9:0,9,89	0/0:2,0:2:6:0,6,63	./.:.:.:.:.	0/0:7,0:7:21:0,21,221	0/0:9,0:9:27:0,27,288	0/0:3,0:3:9:0,9,97	1/1:0,2:2:6:63,6,0	0/0:3,0:3:9:0,9,93	0/0:5,0:5:15:0,15,157	1/1:0,2:2:6:65,6,0	1/1:0,5:5:12:136,12,0	0/0:4,0:4:12:0,12,126	0/0:3,0:3:9:0,9,97	0/0:4,0:4:12:0,12,123	0/0:1,0:1:3:0,3,32	0/0:3,0:3:6:0,6,78	0/0:2,0:2:6:0,6,64	0/0:6,0:6:18:0,18,189	0/0:3,0:3:9:0,9,88	0/0:3,0:3:9:0,9,95	0/0:2,0:2:6:0,6,63	0/0:1,0:1:3:0,3,32	./.:.:.:.:.	0/0:2,0:2:6:0,6,65	0/0:3,0:3:9:0,9,93	0/0:5,0:5:15:0,15,156	0/0:1,0:1:3:0,3,32	./.:.:.:.:.	./.:.:.:.:.	0/0:2,0:2:3:0,3,45	0/0:8,0:8:12:0,12,179	./.:.:.:.:.	0/0:2,0:2:3:0,3,45	0/0:4,0:4:9:0,9,95	0/0:30,0:30:90:0,90,1029
chr2	28558681	.	C	T	918.32	.	AC=16;AF=0.063;AN=252;BaseQRankSum=-1.417;DP=710;Dels=0.00;FS=0.682;HaplotypeScore=0.0564;InbreedingCoeff=0.3995;MLEAC=13;MLEAF=0.052;MQ=59.41;MQ0=2;MQRankSum=-0.729;QD=21.86;ReadPosRankSum=-1.614	GT:AD:DP:GQ:PL	0/0:30,0:30:90:0,90,946	0/0:19,0:19:57:0,57,611	0/0:17,0:17:51:0,51,536	0/0:31,0:31:87:0,87,949	0/0:19,0:19:57:0,57,595	0/0:7,0:7:21:0,21,228	0/0:7,0:7:21:0,21,224	0/0:2,0:2:6:0,6,65	0/0:2,0:2:6:0,6,67	0/0:16,0:16:45:0,45,488	0/0:2,0:2:6:0,6,64	0/0:12,0:12:36:0,36,377	0/0:15,0:15:45:0,45,474	0/0:1,0:1:3:0,3,35	0/0:17,0:17:51:0,51,536	0/0:13,0:13:39:0,39,407	0/0:6,0:6:18:0,18,191	0/0:1,0:1:3:0,3,34	0/0:4,0:4:12:0,12,131	0/0:4,0:4:12:0,12,131	0/0:4,0:4:12:0,12,131	0/0:3,0:3:9:0,9,96	0/0:15,0:15:45:0,45,483	0/0:22,0:22:63:0,63,687	./.:.:.:.:.	0/0:13,0:13:36:0,36,392	0/0:9,0:9:27:0,27,287	0/0:2,0:2:6:0,6,65	0/0:2,0:2:6:0,6,70	0/0:5,0:5:15:0,15,160	0/0:5,0:5:15:0,15,162	0/0:1,0:1:3:0,3,34	1/1:0,6:6:18:176,18,0	./.:.:.:.:.	0/0:8,0:8:24:0,24,252	1/1:0,1:1:3:31,3,0	0/0:13,0:13:39:0,39,420	0/0:4,0:4:12:0,12,122	0/0:9,0:9:21:0,21,250	0/0:2,0:2:6:0,6,67	./.:.:.:.:.	0/0:8,0:8:24:0,24,251	1/1:0,12:12:36:357,36,0	0/0:8,0:8:24:0,24,252	0/0:13,0:13:39:0,39,410	0/0:11,0:11:33:0,33,332	0/0:13,0:13:33:0,33,379	0/0:5,0:5:15:0,15,166	0/0:2,0:2:6:0,6,59	0/0:3,0:3:9:0,9,96	./.:.:.:.:.	0/0:3,0:3:9:0,9,92	0/0:3,0:3:9:0,9,97	0/0:1,0:1:3:0,3,32	0/0:4,0:4:12:0,12,126	./.:.:.:.:.	0/0:2,0:2:6:0,6,65	0/0:12,0:12:36:0,36,379	0/0:2,0:2:6:0,6,63	0/0:3,0:3:9:0,9,95	0/0:5,0:5:15:0,15,159	0/0:2,0:2:6:0,6,67	0/0:2,0:2:6:0,6,64	0/0:2,0:2:6:0,6,65	0/0:4,0:4:12:0,12,124	0/0:1,0:1:3:0,3,32	./.:.:.:.:.	0/0:3,0:3:9:0,9,92	0/0:5,0:5:15:0,15,162	0/0:1,0:1:3:0,3,32	0/0:2,0:2:6:0,6,61	0/0:2,0:2:6:0,6,63	0/0:3,0:3:9:0,9,95	0/0:5,0:5:15:0,15,160	0/0:5,0:5:15:0,15,153	0/0:2,0:2:6:0,6,62	0/0:1,0:1:3:0,3,32	0/0:1,0:1:3:0,3,31	0/0:1,0:1:3:0,3,32	0/0:9,0:9:27:0,27,278	./.:.:.:.:.	0/0:1,0:1:3:0,3,32	0/0:4,0:4:12:0,12,131	0/0:4,0:4:12:0,12,126	0/0:2,0:2:6:0,6,63	1/1:0,2:2:6:64,6,0	0/0:1,0:1:3:0,3,32	0/0:2,0:2:6:0,6,63	0/0:7,0:7:21:0,21,221	0/0:6,0:6:18:0,18,184	0/0:2,0:2:6:0,6,57	1/1:0,2:4:6:60,6,0	0/0:2,0:2:6:0,6,63	./.:.:.:.:.	0/0:6,0:6:18:0,18,187	0/0:1,0:1:3:0,3,33	0/0:2,0:2:6:0,6,63	1/1:0,7:7:21:206,21,0	0/0:1,0:1:3:0,3,32	0/0:3,0:3:9:0,9,94	0/0:5,0:5:15:0,15,153	0/0:1,0:1:3:0,3,34	0/0:2,0:2:6:0,6,65	0/0:5,0:5:15:0,15,158	0/0:2,0:2:6:0,6,64	0/0:2,0:2:6:0,6,65	0/0:9,0:9:27:0,27,288	0/0:2,0:2:6:0,6,67	./.:.:.:.:.	1/1:0,5:5:15:151,15,0	1/1:0,3:5:9:89,9,0	./.:.:.:.:.	0/0:5,0:5:15:0,15,159	0/0:5,0:5:15:0,15,153	0/0:3,0:3:9:0,9,96	0/0:3,0:3:9:0,9,95	0/0:1,0:1:3:0,3,34	0/0:2,0:2:6:0,6,62	0/0:2,0:2:6:0,6,65	0/0:6,0:6:18:0,18,197	0/0:7,0:7:21:0,21,227	0/0:3,0:3:9:0,9,100	0/0:2,0:2:6:0,6,68	0/0:4,0:4:12:0,12,123	0/0:2,0:2:6:0,6,61	0/0:4,0:4:12:0,12,130	0/0:5,0:5:15:0,15,157	0/0:3,0:3:9:0,9,97	0/0:1,0:1:3:0,3,31	0/0:2,0:2:3:0,3,45	./.:.:.:.:.	0/0:4,0:4:6:0,6,89	0/0:2,0:2:3:0,3,45	0/0:2,0:2:3:0,3,45	0/0:2,0:2:3:0,3,45	0/0:5,0:5:9:0,9,117	0/0:29,0:29:87:0,87,967
chr2	28560855	.	A	C	1722.42	.	AC=23;AF=0.091;AN=254;BaseQRankSum=1.210;DP=726;Dels=0.00;FS=2.310;HaplotypeScore=0.1280;InbreedingCoeff=0.5037;MLEAC=20;MLEAF=0.079;MQ=59.78;MQ0=0;MQRankSum=0.073;QD=26.10;ReadPosRankSum=-0.973	GT:AD:DP:GQ:PL	0/0:52,0:52:99:0,156,1680	1/1:0,15:15:45:484,45,0	0/0:8,0:8:24:0,24,258	0/0:36,0:36:99:0,108,1138	0/0:2,0:2:6:0,6,63	0/0:9,0:9:24:0,24,265	0/0:11,0:11:33:0,33,335	0/0:1,0:1:3:0,3,31	0/0:1,0:1:3:0,3,30	0/0:10,0:10:27:0,27,302	0/0:1,0:1:3:0,3,32	0/0:4,0:4:12:0,12,128	0/0:8,0:8:21:0,21,235	0/0:1,0:1:3:0,3,31	0/0:9,0:9:27:0,27,268	0/0:18,0:18:54:0,54,563	0/0:23,0:23:63:0,63,699	0/0:3,0:3:9:0,9,94	0/0:4,0:4:12:0,12,126	./.:.:.:.:.	0/0:2,0:2:6:0,6,62	1/1:0,10:10:30:295,30,0	0/0:11,0:11:30:0,30,305	0/0:15,0:15:45:0,45,480	./.:.:.:.:.	0/0:16,0:16:48:0,48,503	0/0:14,0:14:42:0,42,440	0/0:4,0:4:12:0,12,128	0/0:2,0:2:6:0,6,64	0/0:19,0:19:54:0,54,581	0/0:3,0:3:9:0,9,101	0/0:4,0:4:12:0,12,127	0/0:4,0:4:9:0,9,105	0/0:1,0:1:3:0,3,33	0/0:11,0:11:33:0,33,339	0/0:2,0:2:6:0,6,64	0/0:9,0:9:27:0,27,283	0/0:4,0:4:12:0,12,120	0/0:6,0:6:18:0,18,193	./.:.:.:.:.	0/0:2,0:2:6:0,6,64	0/0:3,0:3:9:0,9,89	0/0:11,0:11:33:0,33,349	0/0:13,0:13:39:0,39,419	1/1:0,7:7:21:229,21,0	0/0:10,0:10:30:0,30,320	0/0:5,0:5:15:0,15,154	0/0:4,0:4:12:0,12,130	0/0:4,0:4:12:0,12,122	0/0:3,0:3:9:0,9,97	0/0:2,0:2:6:0,6,63	0/0:1,0:1:3:0,3,31	0/0:4,0:4:12:0,12,125	0/0:5,0:5:15:0,15,167	0/0:5,0:5:15:0,15,157	0/0:2,0:2:6:0,6,63	0/0:2,0:2:6:0,6,63	0/0:4,0:4:12:0,12,120	0/0:1,0:1:3:0,3,34	0/0:2,0:2:6:0,6,65	0/0:2,0:2:6:0,6,63	0/0:2,0:2:6:0,6,61	0/0:7,0:7:21:0,21,227	0/0:6,0:6:18:0,18,193	0/0:7,0:7:21:0,21,218	0/0:3,0:3:9:0,9,95	0/0:4,0:4:12:0,12,129	0/0:7,0:7:21:0,21,224	0/0:1,0:1:3:0,3,32	0/0:2,0:2:6:0,6,63	./.:.:.:.:.	0/0:1,0:1:3:0,3,32	./.:.:.:.:.	0/0:5,0:5:15:0,15,158	0/0:3,0:3:9:0,9,96	0/0:3,0:3:9:0,9,93	0/0:4,0:4:12:0,12,132	./.:.:.:.:.	0/0:1,0:1:3:0,3,33	0/0:3,0:3:6:0,6,76	1/1:0,3:3:9:96,9,0	0/0:1,0:1:3:0,3,34	0/0:5,0:5:15:0,15,153	0/0:4,0:4:12:0,12,131	0/0:4,0:4:12:0,12,128	0/0:2,0:2:6:0,6,65	0/0:6,0:6:15:0,15,166	0/0:4,0:4:12:0,12,115	0/0:1,0:1:3:0,3,34	0/0:2,0:2:6:0,6,65	0/0:2,0:2:6:0,6,63	0/0:3,0:3:9:0,9,94	0/0:4,0:4:9:0,9,107	0/0:2,0:2:3:0,3,45	./.:.:.:.:.	0/0:3,0:3:9:0,9,94	0/0:4,0:4:12:0,12,133	0/0:5,0:5:15:0,15,159	./.:.:.:.:.	0/0:2,0:2:6:0,6,61	0/0:3,0:3:9:0,9,94	0/0:3,0:3:9:0,9,93	0/0:1,0:1:3:0,3,31	0/0:2,0:2:6:0,6,62	1/1:0,1:1:3:32,3,0	0/0:7,0:7:21:0,21,214	0/0:4,0:4:12:0,12,125	0/0:6,0:6:18:0,18,192	0/0:2,0:2:6:0,6,62	0/0:2,0:2:6:0,6,62	0/0:8,0:8:21:0,21,232	0/0:2,0:2:6:0,6,65	0/0:7,0:7:21:0,21,221	0/0:3,0:3:9:0,9,100	0/0:4,0:4:12:0,12,128	0/0:3,0:3:9:0,9,96	0/0:4,0:4:12:0,12,126	0/0:2,0:2:6:0,6,63	0/0:2,0:2:6:0,6,63	1/1:0,6:6:18:191,18,0	0/0:9,0:9:27:0,27,284	0/0:4,0:4:12:0,12,108	0/1:2,3:5:33:89,0,33	1/1:0,4:4:12:120,12,0	0/0:2,0:2:6:0,6,65	1/1:0,4:4:12:122,12,0	1/1:0,4:4:12:134,12,0	1/1:0,3:3:9:90,9,0	1/1:0,4:4:12:131,12,0	./.:.:.:.:.	0/0:1,0:1:3:0,3,32	./.:.:.:.:.	0/0:4,0:4:12:0,12,122	0/0:3,0:3:6:0,6,77	0/0:6,0:6:18:0,18,188	0/0:6,0:6:9:0,9,134	0/0:34,0:34:99:0,102,1137
chr2	28561002	.	C	T	733.33	.	AC=13;AF=0.051;AN=256;BaseQRankSum=-2.838;DP=857;Dels=0.00;FS=2.383;HaplotypeScore=0.2171;InbreedingCoeff=0.3899;MLEAC=10;MLEAF=0.039;MQ=59.10;MQ0=0;MQRankSum=-0.790;QD=22.92;ReadPosRankSum=0.310	GT:AD:DP:GQ:PL	0/0:63,0:63:99:0,189,2027	0/0:18,0:18:54:0,54,567	0/0:11,0:11:30:0,30,319	0/0:32,0:32:96:0,96,979	0/0:15,0:15:45:0,45,467	0/0:10,0:10:30:0,30,315	1/1:0,13:13:39:390,39,0	0/0:2,0:2:6:0,6,71	0/0:1,0:1:3:0,3,33	0/0:16,0:16:45:0,45,496	0/0:2,0:2:6:0,6,63	0/0:14,0:14:39:0,39,427	0/0:17,0:17:51:0,51,532	1/1:0,1:1:3:34,3,0	0/0:16,0:16:45:0,45,485	0/0:12,0:12:36:0,36,378	0/0:19,0:19:57:0,57,590	0/0:3,0:3:9:0,9,95	0/0:3,0:3:9:0,9,95	0/0:3,0:3:6:0,6,76	./.:.:.:.:.	0/0:10,0:10:30:0,30,314	0/0:17,0:17:51:0,51,531	0/0:16,0:16:45:0,45,493	0/0:4,0:4:12:0,12,132	0/0:11,0:11:33:0,33,350	0/0:7,0:7:21:0,21,214	0/0:7,0:7:21:0,21,227	0/0:6,0:6:18:0,18,190	0/0:20,0:20:54:0,54,591	0/0:3,0:3:9:0,9,100	0/0:2,0:2:6:0,6,67	0/0:4,0:4:12:0,12,125	0/0:7,0:7:21:0,21,233	0/0:13,0:13:39:0,39,403	0/0:4,0:4:12:0,12,124	0/0:17,0:17:48:0,48,523	0/0:13,0:13:39:0,39,396	0/0:14,0:14:39:0,39,409	0/0:3,0:3:9:0,9,90	0/0:2,0:2:6:0,6,65	0/0:13,0:13:36:0,36,386	0/0:20,0:20:57:0,57,604	0/0:15,0:15:45:0,45,480	0/0:8,0:8:24:0,24,259	0/0:20,0:20:60:0,60,621	0/0:10,1:11:30:0,30,307	0/0:5,0:5:15:0,15,157	0/0:3,0:3:9:0,9,91	0/0:3,0:3:9:0,9,95	0/0:4,0:4:9:0,9,105	0/0:5,0:5:15:0,15,153	0/0:9,0:9:27:0,27,280	1/1:0,4:4:12:122,12,0	0/0:5,0:5:15:0,15,159	0/0:1,0:1:3:0,3,33	0/0:3,0:3:9:0,9,96	0/0:4,0:4:12:0,12,126	./.:.:.:.:.	0/0:6,0:6:18:0,18,183	0/0:2,0:2:6:0,6,61	0/0:1,0:1:3:0,3,32	0/0:8,0:8:24:0,24,250	0/0:6,0:6:18:0,18,185	0/0:5,0:5:15:0,15,152	0/0:3,0:3:9:0,9,91	0/0:5,0:5:15:0,15,162	0/0:4,0:4:12:0,12,123	./.:.:.:.:.	0/0:4,0:4:12:0,12,131	0/0:4,0:4:12:0,12,120	0/0:4,0:4:12:0,12,128	0/0:3,0:3:9:0,9,93	0/0:5,0:5:15:0,15,153	0/0:2,0:2:3:0,3,45	0/0:2,0:2:6:0,6,63	0/0:5,0:5:15:0,15,162	0/1:1,1:2:18:18,0,26	./.:.:.:.:.	0/0:2,0:2:6:0,6,59	0/0:1,0:1:3:0,3,33	./.:.:.:.:.	0/0:6,0:6:18:0,18,199	0/0:2,0:2:6:0,6,65	0/0:3,0:3:9:0,9,97	0/0:3,0:3:9:0,9,99	0/0:5,0:5:15:0,15,156	0/0:1,0:1:3:0,3,32	0/0:3,0:3:9:0,9,97	0/0:3,0:3:9:0,9,103	0/0:3,0:3:9:0,9,92	1/1:0,3:3:9:86,9,0	./.:.:.:.:.	0/0:1,0:1:3:0,3,31	0/0:2,0:2:6:0,6,59	0/0:3,0:3:9:0,9,82	0/0:1,0:1:3:0,3,32	./.:.:.:.:.	1/1:0,3:3:9:94,9,0	0/0:4,0:4:9:0,9,108	0/0:10,0:10:30:0,30,316	0/0:2,0:2:6:0,6,59	0/0:4,1:5:12:0,12,131	0/0:2,0:2:6:0,6,61	./.:.:.:.:.	0/0:4,0:4:12:0,12,117	0/0:5,0:5:15:0,15,163	0/0:4,0:4:12:0,12,124	0/0:1,0:1:3:0,3,31	1/1:0,6:6:18:178,18,0	0/0:7,0:7:21:0,21,217	0/0:1,0:1:3:0,3,32	0/0:7,0:7:21:0,21,221	0/0:3,0:3:9:0,9,96	0/0:4,0:4:12:0,12,126	0/0:4,0:4:9:0,9,108	0/0:5,0:5:15:0,15,159	0/0:8,0:8:24:0,24,257	0/0:2,0:2:6:0,6,66	0/0:1,0:1:3:0,3,33	0/0:3,0:3:9:0,9,94	0/0:7,0:7:21:0,21,217	0/0:3,0:3:9:0,9,100	0/0:4,0:4:12:0,12,123	0/0:3,0:3:9:0,9,93	0/0:4,0:4:12:0,12,123	0/0:4,0:4:9:0,9,106	0/0:5,0:5:15:0,15,154	0/0:1,0:1:3:0,3,31	0/0:4,0:4:9:0,9,101	0/0:3,0:3:6:0,6,76	./.:.:.:.:.	0/0:2,0:2:6:0,6,65	0/0:2,0:2:3:0,3,45	0/0:9,0:9:21:0,21,241	0/0:2,0:2:3:0,3,45	0/0:16,0:16:48:0,48,542
chr2	28565283	.	T	C	8215.47	.	AC=85;AF=0.337;AN=252;BaseQRankSum=1.987;DP=823;Dels=0.00;FS=8.602;HaplotypeScore=0.0138;InbreedingCoeff=0.7060;MLEAC=81;MLEAF=0.321;MQ=59.59;MQ0=0;MQRankSum=0.825;QD=28.23;ReadPosRankSum=-0.630	GT:AD:DP:GQ:PL	1/1:0,56:56:99:1774,168,0	0/0:25,0:25:75:0,75,789	0/0:14,0:14:42:0,42,434	0/0:41,0:41:99:0,123,1259	1/1:0,18:18:51:560,51,0	0/0:14,0:14:42:0,42,431	0/1:5,4:9:99:99,0,131	1/1:0,2:2:6:65,6,0	0/0:2,0:2:6:0,6,64	1/1:0,12:12:36:388,36,0	./.:.:.:.:.	0/0:12,0:12:36:0,36,357	1/1:0,16:16:48:510,48,0	./.:.:.:.:.	1/1:0,10:10:27:289,27,0	0/0:10,0:10:30:0,30,305	1/1:0,16:16:48:509,48,0	1/1:0,2:2:6:65,6,0	0/0:11,0:11:33:0,33,348	0/0:1,0:1:3:0,3,28	0/0:2,0:2:6:0,6,65	0/0:5,0:5:15:0,15,157	0/0:13,0:13:39:0,39,426	0/0:22,0:22:63:0,63,679	./.:.:.:.:.	0/0:9,0:9:24:0,24,267	1/1:0,13:13:39:412,39,0	1/1:0,1:1:3:32,3,0	1/1:0,2:2:6:66,6,0	0/0:14,0:14:42:0,42,422	0/0:2,0:2:6:0,6,65	0/0:5,0:5:15:0,15,161	0/0:9,0:9:27:0,27,272	1/1:0,1:1:3:32,3,0	0/0:11,0:11:33:0,33,335	1/1:0,1:1:3:34,3,0	0/0:16,0:16:48:0,48,489	1/1:0,9:9:24:267,24,0	1/1:0,11:11:33:345,33,0	1/1:0,4:4:12:120,12,0	1/1:0,1:1:3:32,3,0	1/1:0,14:14:39:432,39,0	0/0:18,0:18:54:0,54,553	0/0:13,0:13:36:0,36,375	0/0:19,0:19:54:0,54,582	0/0:12,0:12:33:0,33,351	0/0:10,0:10:30:0,30,300	0/1:2,1:3:14:14,0,58	1/1:0,2:2:3:45,3,0	1/1:0,3:3:9:92,9,0	./.:.:.:.:.	0/0:1,0:1:3:0,3,32	1/1:0,9:9:24:267,24,0	./.:.:.:.:.	0/0:3,0:3:9:0,9,95	1/1:0,2:2:6:67,6,0	0/0:3,0:3:9:0,9,88	0/0:5,0:5:15:0,15,158	0/0:1,0:1:3:0,3,32	0/0:2,0:2:6:0,6,67	1/1:0,1:1:3:31,3,0	1/1:0,3:3:9:97,9,0	1/1:0,8:8:24:264,24,0	1/1:0,4:4:12:125,12,0	1/1:0,2:2:6:66,6,0	1/1:0,5:5:15:157,15,0	0/0:3,0:3:9:0,9,86	0/0:3,0:3:9:0,9,93	1/1:0,3:3:9:96,9,0	0/0:1,0:1:3:0,3,32	0/0:1,0:1:3:0,3,32	0/0:2,0:2:6:0,6,65	0/0:1,0:1:3:0,3,32	0/0:5,0:5:15:0,15,153	0/0:3,0:3:9:0,9,95	0/0:2,0:2:6:0,6,61	0/0:2,0:2:6:0,6,61	0/0:3,0:3:9:0,9,94	0/0:2,0:2:6:0,6,57	0/0:4,0:4:12:0,12,122	0/0:1,0:1:3:0,3,31	0/0:1,0:1:3:0,3,25	0/0:5,0:5:15:0,15,159	0/0:3,0:3:9:0,9,93	0/0:4,0:4:12:0,12,125	0/0:6,0:6:18:0,18,187	0/0:6,0:6:15:0,15,165	1/1:0,1:1:3:31,3,0	0/1:2,2:4:52:55,0,52	1/1:0,7:7:21:227,21,0	1/1:0,3:3:9:96,9,0	0/0:2,0:2:6:0,6,57	1/1:0,2:2:6:65,6,0	0/0:3,0:3:9:0,9,92	1/1:0,3:3:9:102,9,0	./.:.:.:.:.	1/1:0,4:4:12:132,12,0	0/0:3,0:3:9:0,9,92	1/1:0,1:1:3:31,3,0	0/0:2,0:2:6:0,6,67	0/0:8,0:8:24:0,24,254	0/0:1,0:1:3:0,3,32	1/1:0,7:7:21:223,21,0	0/0:1,0:1:3:0,3,32	0/0:6,0:6:18:0,18,184	0/0:6,0:6:18:0,18,183	0/0:5,0:5:15:0,15,160	0/0:5,0:5:15:0,15,155	./.:.:.:.:.	./.:.:.:.:.	0/0:5,0:5:15:0,15,156	./.:.:.:.:.	1/1:0,4:4:12:122,12,0	1/1:0,3:3:9:94,9,0	1/1:0,4:4:12:129,12,0	1/1:0,5:5:12:137,12,0	0/0:4,0:4:12:0,12,120	0/0:5,0:5:15:0,15,156	0/0:3,0:3:6:0,6,78	0/0:2,0:2:6:0,6,62	0/0:2,0:2:6:0,6,65	0/0:3,0:3:9:0,9,94	0/0:5,0:5:12:0,12,137	0/0:5,0:5:15:0,15,152	0/0:2,0:2:6:0,6,61	0/0:4,0:4:12:0,12,127	0/0:2,0:2:6:0,6,61	0/0:3,0:3:9:0,9,97	0/0:1,0:1:3:0,3,30	./.:.:.:.:.	0/0:6,0:6:12:0,12,151	0/0:6,0:6:12:0,12,152	0/0:2,0:2:6:0,6,62	0/0:7,0:7:18:0,18,199	./.:.:.:.:.	0/0:8,0:8:12:0,12,161	0/0:31,0:31:93:0,93,1017
chr2	28565722	.	C	A	3421.83	.	AC=26;AF=0.106;AN=246;BaseQRankSum=-3.836;DP=683;Dels=0.00;FS=1.723;HaplotypeScore=0.0725;InbreedingCoeff=0.5312;MLEAC=25;MLEAF=0.102;MQ=57.94;MQ0=0;MQRankSum=-0.542;QD=28.05;ReadPosRankSum=1.218	GT:AD:DP:GQ:PL	1/1:0,48:48:99:1484,141,0	0/0:15,0:15:45:0,45,479	0/0:9,0:9:27:0,27,279	0/0:19,0:19:51:0,51,575	0/0:12,0:12:36:0,36,381	0/0:9,0:9:27:0,27,286	0/0:16,0:16:42:0,42,473	./.:.:.:.:.	0/0:4,0:4:9:0,9,100	1/1:0,14:14:42:432,42,0	1/1:0,4:4:12:124,12,0	0/0:4,0:4:12:0,12,126	0/0:16,0:16:48:0,48,496	./.:.:.:.:.	0/0:10,0:10:30:0,30,323	0/0:6,0:6:18:0,18,185	0/0:8,0:8:24:0,24,252	./.:.:.:.:.	0/0:4,0:4:12:0,12,122	0/0:1,0:1:3:0,3,33	0/0:1,0:1:3:0,3,31	./.:.:.:.:.	0/0:12,0:12:36:0,36,373	0/0:8,0:8:24:0,24,259	./.:.:.:.:.	0/0:12,0:12:30:0,30,343	1/1:0,10:10:30:313,30,0	0/0:1,0:1:3:0,3,32	0/0:1,0:1:3:0,3,32	0/0:12,0:12:36:0,36,379	0/0:6,0:6:15:0,15,166	0/0:4,0:4:12:0,12,132	0/0:2,0:2:6:0,6,63	0/0:2,0:2:6:0,6,61	0/0:14,0:14:42:0,42,460	0/0:3,0:3:3:0,3,32	0/0:14,0:14:36:0,36,411	1/1:0,4:4:12:117,12,0	0/0:10,0:10:30:0,30,309	./.:.:.:.:.	0/0:1,0:1:3:0,3,32	0/0:5,0:5:15:0,15,158	0/0:12,0:12:36:0,36,381	1/1:0,12:12:36:372,36,0	0/0:10,0:10:30:0,30,317	0/0:7,0:7:15:0,15,188	0/0:12,0:12:36:0,36,379	0/0:2,0:2:6:0,6,66	0/0:3,0:3:6:0,6,76	0/0:1,0:1:3:0,3,29	0/0:3,0:3:9:0,9,97	0/0:6,0:6:18:0,18,191	1/1:0,10:10:30:304,30,0	0/0:1,0:1:3:0,3,31	0/0:2,0:2:6:0,6,67	./.:.:.:.:.	0/0:3,0:3:9:0,9,89	0/0:6,0:6:18:0,18,192	0/0:2,0:2:6:0,6,62	0/0:9,0:9:27:0,27,284	0/0:3,0:3:9:0,9,92	0/0:2,0:2:6:0,6,67	0/0:4,0:4:12:0,12,129	1/1:0,5:5:15:152,15,0	0/0:3,0:3:9:0,9,98	0/0:5,0:5:15:0,15,155	0/0:1,0:1:3:0,3,32	0/0:5,0:5:15:0,15,162	0/0:4,0:4:12:0,12,127	./.:.:.:.:.	0/0:1,0:1:3:0,3,34	0/0:5,0:5:15:0,15,158	0/0:3,0:3:9:0,9,93	0/0:3,0:3:9:0,9,93	0/0:2,0:2:6:0,6,64	0/0:1,0:1:3:0,3,31	0/0:4,0:4:12:0,12,124	0/0:1,0:1:3:0,3,31	0/0:1,0:1:3:0,3,32	0/0:4,0:4:12:0,12,124	0/0:3,0:3:9:0,9,95	0/0:1,0:1:3:0,3,31	0/0:4,0:4:12:0,12,124	0/0:3,0:3:9:0,9,95	0/0:6,0:6:18:0,18,189	0/0:5,0:5:15:0,15,167	0/0:7,0:7:21:0,21,217	1/1:0,3:3:9:91,9,0	./.:.:.:.:.	0/0:2,0:2:6:0,6,63	0/0:3,0:3:9:0,9,98	0/0:3,0:3:9:0,9,95	0/0:4,0:4:12:0,12,128	0/0:1,0:1:3:0,3,32	0/0:1,0:1:3:0,3,32	1/1:0,1:1:3:30,3,0	0/0:4,0:4:9:0,9,94	0/0:2,0:2:6:0,6,63	./.:.:.:.:.	0/0:1,0:1:3:0,3,31	0/0:1,0:1:3:0,3,32	./.:.:.:.:.	0/0:2,0:2:6:0,6,61	0/0:1,0:1:3:0,3,31	0/0:5,0:5:15:0,15,159	0/0:2,0:2:6:0,6,63	0/0:3,0:3:9:0,9,92	0/0:3,0:3:9:0,9,97	1/1:0,2:2:6:60,6,0	./.:.:.:.:.	0/0:6,0:6:15:0,15,172	1/1:0,2:2:6:60,6,0	1/1:0,7:7:18:196,18,0	0/0:6,0:6:18:0,18,191	0/0:7,0:7:21:0,21,223	0/0:3,0:3:9:0,9,100	0/0:3,0:3:9:0,9,94	0/0:2,0:2:6:0,6,63	0/0:2,0:2:6:0,6,63	0/0:1,0:1:3:0,3,33	0/0:3,0:3:9:0,9,92	0/0:10,0:10:30:0,30,319	0/0:1,0:1:3:0,3,31	0/0:1,0:1:3:0,3,34	0/0:9,0:9:27:0,27,284	0/0:2,0:2:6:0,6,63	0/0:6,0:6:18:0,18,195	0/0:4,0:4:12:0,12,128	0/0:2,0:2:6:0,6,63	0/0:4,0:4:9:0,9,106	0/0:4,0:4:6:0,6,72	0/0:2,0:2:3:0,3,45	./.:.:.:.:.	0/0:4,0:4:9:0,9,108	0/0:2,0:2:3:0,3,45	./.:.:.:.:.	0/0:36,0:36:99:0,102,1152
chr2	28567444	.	C	T	1859.6	.	AC=28;AF=0.114;AN=246;BaseQRankSum=3.415;DP=604;Dels=0.00;FS=0.460;HaplotypeScore=0.1970;InbreedingCoeff=0.4700;MLEAC=24;MLEAF=0.098;MQ=59.68;MQ0=0;MQRankSum=-0.317;QD=26.19;ReadPosRankSum=0.321	GT:AD:DP:GQ:PL	1/1:0,21:21:60:666,60,0	0/0:17,0:17:51:0,51,524	0/0:10,0:10:27:0,27,286	0/0:19,0:19:48:0,48,528	0/0:13,0:13:36:0,36,379	0/0:3,0:3:9:0,9,89	0/0:2,0:2:6:0,6,58	./.:.:.:.:.	0/0:2,0:2:6:0,6,65	1/1:0,9:9:27:275,27,0	1/1:0,1:1:3:26,3,0	0/0:8,0:8:24:0,24,241	0/0:21,0:21:63:0,63,642	./.:.:.:.:.	0/0:20,0:20:51:0,51,569	0/0:3,0:3:9:0,9,91	0/0:12,0:12:27:0,27,305	1/1:0,2:2:6:61,6,0	0/0:1,0:1:3:0,3,29	0/0:2,0:2:6:0,6,60	0/0:2,0:2:6:0,6,63	0/0:4,0:4:12:0,12,117	0/0:10,0:10:27:0,27,295	0/0:16,0:16:48:0,48,483	./.:.:.:.:.	0/0:12,0:12:36:0,36,350	1/1:0,13:13:36:388,36,0	0/0:1,0:1:3:0,3,31	0/0:2,0:2:6:0,6,62	0/0:10,0:10:30:0,30,298	0/0:1,0:1:3:0,3,33	0/0:1,0:1:3:0,3,32	0/0:4,0:4:9:0,9,106	0/0:1,0:1:3:0,3,30	0/0:13,0:13:36:0,36,380	0/0:2,0:2:6:0,6,61	0/0:9,0:9:27:0,27,284	1/1:0,5:5:15:157,15,0	0/0:1,0:1:3:0,3,29	1/1:0,1:1:3:34,3,0	0/0:2,0:2:6:0,6,65	0/0:6,0:6:18:0,18,184	0/0:17,0:17:51:0,51,520	0/0:8,0:8:24:0,24,245	0/0:12,0:12:36:0,36,361	0/0:14,0:14:42:0,42,434	0/0:9,0:9:27:0,27,275	0/0:2,0:2:6:0,6,61	0/0:1,0:1:3:0,3,31	0/0:5,0:5:15:0,15,152	0/0:2,0:2:6:0,6,61	0/0:7,0:7:18:0,18,199	1/1:0,1:1:3:31,3,0	0/0:1,0:1:3:0,3,31	0/0:4,0:4:12:0,12,124	0/0:1,0:1:3:0,3,30	0/0:5,0:5:15:0,15,151	0/0:4,0:4:9:0,9,106	./.:.:.:.:.	0/0:5,0:5:15:0,15,155	0/0:2,0:2:6:0,6,59	0/0:3,0:3:9:0,9,90	0/0:4,0:4:9:0,9,102	1/1:0,5:5:15:153,15,0	0/0:4,0:4:12:0,12,122	0/0:1,0:1:3:0,3,30	0/0:3,0:3:9:0,9,96	0/0:4,0:4:12:0,12,122	0/0:3,0:3:9:0,9,92	./.:.:.:.:.	0/0:2,0:2:6:0,6,59	0/0:2,0:2:6:0,6,61	0/0:5,0:5:15:0,15,153	./.:.:.:.:.	0/0:5,0:5:15:0,15,151	0/0:1,0:1:3:0,3,28	./.:.:.:.:.	0/0:3,0:3:9:0,9,95	./.:.:.:.:.	./.:.:.:.:.	0/0:2,0:2:6:0,6,61	./.:.:.:.:.	0/0:1,0:1:3:0,3,32	0/0:1,0:1:3:0,3,30	0/0:6,0:6:18:0,18,173	0/0:2,0:2:6:0,6,62	0/0:3,0:3:6:0,6,74	1/1:0,1:1:3:32,3,0	0/0:7,0:7:21:0,21,224	0/0:2,0:2:6:0,6,63	./.:.:.:.:.	0/0:1,0:1:3:0,3,27	0/0:4,0:4:12:0,12,120	0/0:1,0:1:3:0,3,30	0/0:1,0:1:3:0,3,32	1/1:0,2:2:6:63,6,0	0/0:3,0:3:9:0,9,94	./.:.:.:.:.	0/0:3,0:3:9:0,9,93	0/0:1,0:1:3:0,3,33	0/0:4,0:4:12:0,12,134	0/0:3,0:3:9:0,9,89	0/0:5,0:5:15:0,15,147	0/0:2,0:2:6:0,6,60	0/0:1,0:1:3:0,3,30	0/0:7,0:7:18:0,18,194	0/0:4,0:4:12:0,12,120	0/0:3,0:3:9:0,9,94	1/1:0,1:1:3:32,3,0	0/0:2,0:2:3:0,3,45	0/0:3,0:3:9:0,9,92	1/1:0,1:1:3:32,3,0	1/1:0,8:8:18:200,18,0	0/0:1,0:1:3:0,3,32	0/0:3,0:3:9:0,9,95	0/0:5,0:5:15:0,15,154	0/0:2,0:2:6:0,6,63	0/0:3,0:3:9:0,9,95	0/0:1,0:1:3:0,3,30	0/0:3,0:3:9:0,9,87	0/0:5,0:5:15:0,15,148	0/0:6,0:6:18:0,18,182	0/0:1,0:1:3:0,3,32	0/0:4,0:4:12:0,12,122	0/0:2,0:2:6:0,6,61	0/0:6,0:6:18:0,18,184	0/0:2,0:2:6:0,6,63	0/0:6,0:6:18:0,18,183	0/0:1,0:1:3:0,3,28	0/0:2,0:2:3:0,3,45	./.:.:.:.:.	0/0:2,0:2:3:0,3,45	0/0:4,0:4:6:0,6,89	./.:.:.:.:.	0/0:4,0:4:6:0,6,89	0/0:2,0:2:6:0,6,55	0/0:27,0:27:81:0,81,893
chr2	28573342	.	G	T	139.17	.	AC=16;AF=0.078;AN=204;BaseQRankSum=-3.876;DP=557;Dels=0.00;FS=1.321;HaplotypeScore=0.2219;InbreedingCoeff=0.3344;MLEAC=10;MLEAF=0.049;MQ=58.23;MQ0=0;MQRankSum=-2.335;QD=8.70;ReadPosRankSum=-3.908	GT:AD:DP:GQ:PL	1/1:0,2:2:6:58,6,0	0/0:13,0:13:39:0,39,419	0/0:13,0:13:39:0,39,418	0/0:17,0:17:48:0,48,491	0/0:6,0:6:15:0,15,167	0/0:8,0:8:21:0,21,239	0/0:8,0:8:24:0,24,249	./.:.:.:.:.	./.:.:.:.:.	0/0:13,0:13:39:0,39,407	1/1:0,1:1:3:30,3,0	0/0:10,0:10:30:0,30,316	0/0:9,0:9:27:0,27,287	./.:.:.:.:.	0/0:10,0:10:30:0,30,322	0/0:16,0:16:48:0,48,499	0/0:8,0:8:21:0,21,231	./.:.:.:.:.	0/0:4,0:4:12:0,12,127	0/0:5,0:5:15:0,15,142	./.:.:.:.:.	0/0:12,0:12:33:0,33,345	0/0:15,0:15:42:0,42,457	0/0:13,0:13:33:0,33,370	./.:.:.:.:.	0/0:15,0:15:45:0,45,479	0/0:11,0:11:27:0,27,297	./.:.:.:.:.	./.:.:.:.:.	0/0:7,0:7:21:0,21,225	./.:.:.:.:.	./.:.:.:.:.	0/0:8,0:8:24:0,24,252	./.:.:.:.:.	0/0:10,0:10:27:0,27,284	1/1:0,1:1:3:29,3,0	0/0:8,0:8:24:0,24,251	0/0:5,0:5:15:0,15,158	0/0:5,0:5:15:0,15,156	./.:.:.:.:.	./.:.:.:.:.	0/0:10,0:10:30:0,30,318	0/0:10,0:10:27:0,27,291	0/0:18,0:18:45:0,45,516	0/0:9,0:9:18:0,18,206	0/0:18,0:18:51:0,51,559	0/0:8,0:8:21:0,21,238	./.:.:.:.:.	./.:.:.:.:.	0/1:3,1:4:18:18,0,84	0/0:1,0:1:3:0,3,32	./.:.:.:.:.	0/0:8,0:8:24:0,24,252	0/0:2,0:2:6:0,6,62	0/0:4,0:4:12:0,12,120	./.:.:.:.:.	0/0:6,0:6:15:0,15,167	0/0:4,0:4:9:0,9,108	0/0:3,0:3:9:0,9,93	0/0:3,0:3:9:0,9,94	0/0:4,0:4:12:0,12,128	0/0:4,0:4:12:0,12,127	0/0:4,0:4:12:0,12,122	0/0:2,0:2:6:0,6,61	0/0:5,0:5:15:0,15,164	0/0:2,0:2:6:0,6,62	0/0:3,0:3:9:0,9,99	0/0:7,0:7:21:0,21,220	0/0:4,0:4:12:0,12,125	./.:.:.:.:.	./.:.:.:.:.	0/0:2,0:2:6:0,6,65	0/0:1,0:1:3:0,3,32	0/0:3,0:3:6:0,6,74	0/0:4,0:4:12:0,12,122	./.:.:.:.:.	./.:.:.:.:.	./.:.:.:.:.	0/0:3,0:3:9:0,9,96	0/0:3,0:3:9:0,9,95	./.:.:.:.:.	./.:.:.:.:.	1/1:0,1:1:3:31,3,0	0/0:2,0:2:6:0,6,63	0/0:1,0:1:3:0,3,30	1/1:0,1:1:3:30,3,0	0/0:3,0:3:9:0,9,96	1/1:0,2:2:6:54,6,0	0/0:5,0:5:15:0,15,159	./.:.:.:.:.	0/0:1,0:1:3:0,3,31	./.:.:.:.:.	0/0:2,0:2:6:0,6,63	./.:.:.:.:.	0/0:2,0:2:6:0,6,62	./.:.:.:.:.	./.:.:.:.:.	0/0:1,0:1:3:0,3,32	0/0:2,0:2:6:0,6,64	0/0:1,0:1:3:0,3,31	./.:.:.:.:.	0/0:1,0:1:3:0,3,32	0/0:3,0:3:6:0,6,75	./.:.:.:.:.	0/0:2,0:2:6:0,6,63	0/0:4,0:4:9:0,9,106	1/1:0,1:1:3:31,3,0	0/0:3,0:3:9:0,9,91	./.:.:.:.:.	0/0:1,0:1:3:0,3,30	0/0:2,0:2:6:0,6,63	./.:.:.:.:.	0/0:4,0:4:12:0,12,123	0/0:7,0:7:21:0,21,226	0/0:5,0:5:15:0,15,160	0/0:4,0:4:12:0,12,126	0/0:3,0:3:9:0,9,97	0/0:2,0:2:6:0,6,63	0/0:2,0:2:6:0,6,57	0/0:1,0:1:3:0,3,31	0/0:5,0:5:15:0,15,153	0/1:2,1:3:22:22,0,53	0/0:6,0:6:18:0,18,187	0/0:3,0:3:9:0,9,94	0/0:1,0:1:3:0,3,32	0/0:3,0:3:9:0,9,96	0/0:2,0:2:6:0,6,62	0/0:1,0:1:3:0,3,31	./.:.:.:.:.	0/0:4,0:4:6:0,6,89	0/0:2,0:2:3:0,3,45	0/0:5,0:5:9:0,9,120	0/0:8,0:8:18:0,18,192	0/0:4,0:4:6:0,6,89	0/0:5,0:5:6:0,6,89	./.:.:.:.:.	0/0:24,0:24:72:0,72,838
chr2	28574663	.	C	A	855.8	.	AC=14;AF=0.055;AN=256;BaseQRankSum=-0.637;DP=931;Dels=0.00;FS=1.392;HaplotypeScore=0.0866;InbreedingCoeff=0.4568;MLEAC=11;MLEAF=0.043;MQ=59.45;MQ0=0;MQRankSum=-0.665;QD=25.17;ReadPosRankSum=0.160	GT:AD:DP:GQ:PL	0/0:47,0:47:99:0,141,1547	0/0:18,0:18:54:0,54,568	0/0:26,0:26:78:0,78,835	0/0:48,0:48:99:0,144,1504	0/0:11,0:11:33:0,33,345	0/0:7,0:7:21:0,21,220	0/0:15,0:15:42:0,42,453	./.:.:.:.:.	./.:.:.:.:.	0/0:17,0:17:48:0,48,526	./.:.:.:.:.	0/0:20,0:20:57:0,57,620	0/0:16,0:16:42:0,42,476	./.:.:.:.:.	0/0:10,0:10:30:0,30,317	0/0:15,0:15:45:0,45,473	0/0:19,0:19:51:0,51,577	./.:.:.:.:.	0/0:4,0:4:12:0,12,126	0/0:6,0:6:15:0,15,166	0/0:1,0:1:3:0,3,32	0/0:8,0:8:24:0,24,248	0/0:12,0:12:36:0,36,383	0/0:31,0:31:87:0,87,955	./.:.:.:.:.	0/0:21,0:21:63:0,63,645	0/0:17,0:17:45:0,45,513	0/0:5,0:5:15:0,15,163	0/0:2,0:2:6:0,6,59	0/0:14,0:14:33:0,33,392	0/0:4,0:4:12:0,12,124	0/0:1,0:1:3:0,3,34	1/1:0,11:11:30:324,30,0	0/0:1,0:1:3:0,3,32	0/0:15,0:15:42:0,42,457	1/1:0,3:3:9:97,9,0	0/0:15,0:15:42:0,42,452	0/0:8,0:8:24:0,24,255	0/0:11,0:11:33:0,33,348	0/0:2,0:2:6:0,6,67	0/0:2,0:2:6:0,6,67	0/0:9,0:9:27:0,27,283	0/0:17,0:17:51:0,51,544	0/0:20,0:20:54:0,54,604	0/0:16,0:16:42:0,42,475	0/0:20,0:20:48:0,48,567	0/0:14,0:14:42:0,42,435	0/0:2,0:2:6:0,6,67	0/0:2,0:2:6:0,6,66	0/0:5,0:5:15:0,15,161	0/0:3,0:3:9:0,9,91	0/0:8,0:8:24:0,24,252	0/0:9,0:9:27:0,27,279	0/0:3,0:3:9:0,9,91	0/0:7,0:7:21:0,21,216	0/0:2,0:2:6:0,6,59	0/0:7,0:7:18:0,18,202	0/0:10,0:10:24:0,24,267	0/0:1,0:1:3:0,3,32	0/0:8,0:8:24:0,24,253	./.:.:.:.:.	0/0:4,0:4:12:0,12,129	0/0:9,0:9:21:0,21,231	0/0:3,0:3:9:0,9,95	0/0:4,0:4:12:0,12,124	0/0:6,0:6:18:0,18,189	0/0:6,0:6:18:0,18,195	0/0:6,0:6:18:0,18,189	0/0:4,0:4:12:0,12,130	0/0:1,0:1:3:0,3,32	0/0:4,0:4:12:0,12,125	0/0:4,0:4:12:0,12,118	0/0:4,0:4:12:0,12,130	0/0:6,0:6:18:0,18,189	0/0:2,0:2:6:0,6,63	0/0:1,0:1:3:0,3,32	0/0:4,0:4:12:0,12,128	0/0:3,0:3:9:0,9,92	0/0:1,0:1:3:0,3,32	0/0:3,0:3:9:0,9,95	0/0:1,0:1:3:0,3,32	0/0:1,0:1:3:0,3,32	0/0:5,0:5:15:0,15,158	0/0:2,0:2:6:0,6,62	0/0:6,0:6:18:0,18,193	1/1:0,6:6:18:195,18,0	0/0:4,0:4:12:0,12,127	0/0:1,0:1:3:0,3,23	0/0:3,0:3:9:0,9,95	0/0:5,0:5:15:0,15,162	0/0:1,0:1:3:0,3,31	1/1:0,3:3:9:94,9,0	0/0:2,0:2:6:0,6,61	./.:.:.:.:.	0/0:5,0:5:15:0,15,160	0/0:2,0:2:6:0,6,66	0/0:3,0:3:9:0,9,92	1/1:0,6:6:18:191,18,0	0/0:4,0:4:12:0,12,132	./.:.:.:.:.	0/0:4,0:4:12:0,12,124	0/0:7,0:7:21:0,21,219	0/0:1,0:1:3:0,3,32	0/0:3,0:3:9:0,9,92	0/0:2,0:2:6:0,6,67	0/0:6,0:6:18:0,18,189	0/0:3,0:3:9:0,9,94	0/0:4,0:4:12:0,12,126	0/0:2,0:2:6:0,6,64	1/1:0,1:1:3:31,3,0	1/1:0,4:4:12:127,12,0	0/0:2,0:2:6:0,6,66	0/0:6,0:6:18:0,18,191	0/0:7,0:7:21:0,21,224	0/0:1,0:1:3:0,3,34	0/0:3,0:3:9:0,9,96	0/0:3,0:3:9:0,9,95	0/0:2,0:2:6:0,6,62	0/0:3,0:3:9:0,9,96	0/0:3,0:3:9:0,9,95	0/0:6,0:6:18:0,18,186	0/0:6,0:6:18:0,18,188	0/0:7,0:7:21:0,21,214	0/0:8,0:8:24:0,24,247	0/0:6,0:6:18:0,18,190	0/0:8,0:8:21:0,21,240	0/0:10,0:10:30:0,30,313	0/0:5,0:5:15:0,15,162	0/0:3,0:3:9:0,9,97	0/0:2,0:2:3:0,3,45	0/0:4,0:4:9:0,9,106	0/0:3,0:3:9:0,9,96	0/0:2,0:2:3:0,3,45	0/0:3,0:3:6:0,6,76	0/0:1,0:1:3:0,3,26	0/0:3,0:3:6:0,6,75	0/0:26,0:26:78:0,78,880
chr2	28574733	.	C	T	729.96	.	AC=15;AF=0.058;AN=258;BaseQRankSum=-1.968;DP=754;Dels=0.00;FS=1.585;HaplotypeScore=0.1069;InbreedingCoeff=0.3527;MLEAC=12;MLEAF=0.047;MQ=59.59;MQ0=0;MQRankSum=0.870;QD=22.81;ReadPosRankSum=0.450	GT:AD:DP:GQ:PL	0/0:45,0:45:99:0,135,1444	0/0:17,0:17:51:0,51,526	0/0:18,0:18:54:0,54,553	0/0:43,0:43:99:0,129,1333	0/0:9,0:9:27:0,27,275	0/0:7,0:7:21:0,21,209	0/0:12,0:12:36:0,36,373	0/0:3,0:3:9:0,9,97	0/0:2,0:2:6:0,6,61	0/0:16,0:16:45:0,45,473	0/0:1,0:1:3:0,3,33	0/0:8,0:8:24:0,24,253	0/0:12,0:12:36:0,36,376	0/0:2,0:2:6:0,6,64	0/0:11,0:11:30:0,30,309	0/0:5,0:5:15:0,15,156	0/0:16,0:16:45:0,45,474	0/0:1,0:1:3:0,3,30	0/0:3,0:3:9:0,9,88	0/0:7,0:7:21:0,21,207	0/0:4,0:4:12:0,12,130	0/0:11,0:11:33:0,33,347	0/0:8,0:8:24:0,24,248	0/0:26,0:26:75:0,75,787	1/1:0,1:1:3:32,3,0	0/0:7,0:7:21:0,21,216	0/0:14,0:14:39:0,39,424	0/0:2,0:2:6:0,6,69	0/0:3,0:3:9:0,9,98	0/0:17,0:17:48:0,48,475	0/0:4,0:4:12:0,12,120	0/0:2,0:2:6:0,6,65	1/1:0,12:12:36:359,36,0	0/0:3,0:3:9:0,9,100	0/0:14,0:14:42:0,42,441	0/1:1,2:3:25:48,0,25	0/0:14,0:14:42:0,42,433	0/0:8,0:8:24:0,24,239	0/0:4,0:4:12:0,12,118	0/0:2,0:2:6:0,6,68	0/0:2,0:2:6:0,6,61	0/0:9,0:9:27:0,27,286	0/0:9,0:9:27:0,27,278	0/0:13,0:13:39:0,39,412	0/0:14,0:14:42:0,42,435	0/0:12,0:12:36:0,36,368	0/0:9,0:9:27:0,27,281	0/0:3,0:3:9:0,9,86	0/0:3,0:3:9:0,9,95	0/0:3,0:3:9:0,9,86	./.:.:.:.:.	0/0:4,0:4:12:0,12,124	0/0:2,0:2:6:0,6,63	0/0:5,0:5:15:0,15,152	0/0:5,0:5:15:0,15,154	./.:.:.:.:.	0/0:5,0:5:15:0,15,154	0/0:8,0:8:24:0,24,243	0/0:1,0:1:3:0,3,30	0/0:2,0:2:6:0,6,62	0/0:2,0:2:6:0,6,57	0/0:1,0:1:3:0,3,32	0/0:7,0:7:21:0,21,207	0/0:4,0:4:12:0,12,124	./.:.:.:.:.	0/0:2,0:2:6:0,6,65	0/0:3,0:3:9:0,9,91	0/0:7,0:7:21:0,21,212	0/0:4,0:4:12:0,12,118	0/0:1,0:1:3:0,3,32	0/0:1,0:1:3:0,3,32	0/0:1,1:2:3:0,3,32	0/0:2,0:2:6:0,6,63	0/0:8,0:8:24:0,24,232	0/0:1,0:1:3:0,3,32	0/0:1,0:1:3:0,3,31	0/0:1,0:1:3:0,3,32	0/0:3,0:3:9:0,9,92	0/0:1,0:1:3:0,3,32	0/0:4,0:4:12:0,12,111	./.:.:.:.:.	0/0:2,0:2:6:0,6,61	0/0:2,0:2:6:0,6,69	0/0:2,0:2:6:0,6,61	0/0:3,0:3:9:0,9,97	1/1:0,3:3:9:93,9,0	0/0:4,0:4:12:0,12,122	0/0:4,0:4:12:0,12,130	0/0:5,0:5:15:0,15,160	0/0:2,0:2:6:0,6,66	0/0:1,0:1:3:0,3,30	1/1:0,1:1:3:30,3,0	0/0:2,0:2:6:0,6,62	./.:.:.:.:.	0/0:2,0:2:6:0,6,61	0/0:2,0:2:6:0,6,61	0/0:2,0:2:6:0,6,59	1/1:0,5:5:15:153,15,0	0/0:3,0:3:9:0,9,89	./.:.:.:.:.	0/0:2,0:2:6:0,6,64	0/0:6,0:6:18:0,18,190	./.:.:.:.:.	0/0:2,0:2:6:0,6,60	0/0:5,0:5:15:0,15,156	0/0:4,0:4:12:0,12,116	0/0:8,0:8:21:0,21,232	0/0:10,0:10:27:0,27,295	0/0:1,0:1:3:0,3,28	1/1:0,2:2:6:61,6,0	1/1:0,5:5:15:153,15,0	0/0:1,0:1:3:0,3,29	0/0:5,0:5:15:0,15,152	0/0:2,0:2:6:0,6,59	0/0:2,0:2:6:0,6,64	0/0:3,0:3:9:0,9,95	0/0:2,0:2:6:0,6,61	0/0:2,0:2:6:0,6,61	0/0:2,0:2:6:0,6,61	0/0:3,0:3:9:0,9,91	0/0:1,0:1:3:0,3,30	0/0:6,0:6:18:0,18,191	0/0:4,0:4:12:0,12,121	0/0:4,0:4:12:0,12,113	0/0:2,0:2:6:0,6,61	0/0:5,0:5:15:0,15,153	0/0:3,0:3:9:0,9,98	0/0:5,0:5:15:0,15,159	0/0:3,0:3:9:0,9,93	0/0:3,0:3:9:0,9,95	0/0:4,0:4:6:0,6,75	0/0:3,0:3:9:0,9,92	./.:.:.:.:.	0/0:3,0:3:6:0,6,77	0/0:1,0:1:3:0,3,31	0/0:5,0:5:12:0,12,130	0/0:29,0:29:87:0,87,949
chr2	28575776	.	T	A	20020.5	.	AC=159;AF=0.646;AN=246;BaseQRankSum=-2.579;DP=1031;Dels=0.00;FS=5.357;HaplotypeScore=0.0590;InbreedingCoeff=0.7516;MLEAC=163;MLEAF=0.663;MQ=59.68;MQ0=0;MQRankSum=1.526;QD=28.16;ReadPosRankSum=3.039	GT:AD:DP:GQ:PL	1/1:0,66:66:99:2082,198,0	0/0:21,0:21:60:0,60,643	1/1:0,22:22:63:653,63,0	1/1:0,48:48:99:1468,144,0	1/1:0,13:13:39:404,39,0	0/0:11,0:11:30:0,30,315	0/1:8,10:18:99:242,0,184	1/1:0,3:3:9:95,9,0	1/1:0,6:6:18:187,18,0	1/1:0,18:18:51:535,51,0	./.:.:.:.:.	./.:.:.:.:.	1/1:0,17:17:45:492,45,0	1/1:0,3:3:9:95,9,0	1/1:0,19:19:57:580,57,0	0/0:24,0:24:66:0,66,701	1/1:0,22:22:66:673,66,0	1/1:0,5:5:15:158,15,0	0/0:11,0:11:27:0,27,300	0/0:13,0:13:36:0,36,379	0/1:5,1:6:9:9,0,142	0/0:21,0:21:63:0,63,650	0/0:19,0:19:57:0,57,595	./.:.:.:.:.	1/1:0,1:1:3:32,3,0	1/1:0,12:12:33:344,33,0	1/1:0,20:20:54:579,54,0	1/1:0,5:5:15:155,15,0	1/1:0,2:2:6:63,6,0	1/1:0,16:16:42:457,42,0	1/1:0,12:13:36:363,36,0	1/1:0,4:4:12:126,12,0	1/1:0,29:29:87:887,87,0	1/1:0,7:7:18:189,18,0	1/1:0,23:23:63:667,63,0	1/1:0,5:5:15:158,15,0	0/0:20,0:20:57:0,57,611	1/1:0,14:14:39:413,39,0	1/1:0,14:14:42:428,42,0	1/1:0,4:4:12:129,12,0	1/1:0,4:4:12:126,12,0	1/1:0,11:11:27:311,27,0	1/1:0,11:11:30:315,30,0	1/1:0,16:16:48:484,48,0	0/0:16,0:16:45:0,45,470	0/0:21,0:21:63:0,63,653	1/1:0,6:6:18:183,18,0	1/1:0,2:2:6:65,6,0	1/1:0,3:3:9:89,9,0	1/1:0,2:2:6:59,6,0	./.:.:.:.:.	1/1:0,3:3:6:77,6,0	1/1:0,9:9:24:261,24,0	1/1:0,2:2:6:59,6,0	./.:.:.:.:.	1/1:0,8:8:24:254,24,0	./.:.:.:.:.	./.:.:.:.:.	./.:.:.:.:.	1/1:0,2:2:6:59,6,0	1/1:0,5:5:15:158,15,0	1/1:0,3:3:9:98,9,0	1/1:0,5:5:15:151,15,0	1/1:0,3:3:9:92,9,0	1/1:0,4:4:12:118,12,0	1/1:0,6:6:18:190,18,0	0/0:6,0:6:18:0,18,186	1/1:0,9:9:27:277,27,0	1/1:0,3:3:9:89,9,0	0/0:6,0:6:18:0,18,180	0/0:2,0:2:6:0,6,62	0/0:4,0:4:12:0,12,124	0/0:4,0:4:12:0,12,119	1/1:0,2:2:6:63,6,0	1/1:0,4:4:12:122,12,0	./.:.:.:.:.	1/1:0,1:1:3:32,3,0	0/0:3,0:3:9:0,9,93	0/0:1,0:1:3:0,3,33	0/0:5,0:5:12:0,12,143	0/0:3,0:3:9:0,9,94	0/0:1,0:1:3:0,3,32	1/1:0,6:6:18:189,18,0	0/0:6,0:6:12:0,12,153	0/0:1,0:1:3:0,3,32	1/1:0,5:5:15:152,15,0	1/1:0,4:4:12:123,12,0	1/1:0,8:8:24:248,24,0	1/1:0,5:5:15:161,15,0	1/1:0,9:9:27:278,27,0	1/1:0,1:1:3:31,3,0	1/1:0,3:3:9:94,9,0	1/1:0,4:4:12:123,12,0	0/0:1,0:1:3:0,3,31	./.:.:.:.:.	1/1:0,3:3:9:92,9,0	1/1:0,6:6:18:185,18,0	1/1:0,6:6:18:191,18,0	./.:.:.:.:.	./.:.:.:.:.	0/1:8,1:9:4:4,0,219	0/0:4,0:4:12:0,12,126	1/1:0,3:3:6:75,6,0	0/0:2,0:2:6:0,6,65	0/0:4,0:4:12:0,12,122	0/0:7,0:7:15:0,15,167	0/1:1,1:2:25:25,0,26	1/1:0,13:13:36:388,36,0	1/1:0,9:9:27:277,27,0	1/1:0,2:2:6:62,6,0	1/1:0,11:11:33:328,33,0	1/1:0,9:9:27:283,27,0	1/1:0,1:1:3:30,3,0	1/1:0,6:6:18:186,18,0	1/1:0,2:2:6:65,6,0	1/1:0,4:4:12:123,12,0	./.:.:.:.:.	0/0:2,0:2:6:0,6,62	1/1:0,3:3:9:89,9,0	0/0:5,0:5:15:0,15,153	./.:.:.:.:.	1/1:0,4:4:12:127,12,0	0/0:10,0:10:30:0,30,312	0/0:1,0:1:3:0,3,33	0/0:9,0:9:27:0,27,274	0/0:5,0:5:15:0,15,163	0/0:6,0:6:18:0,18,178	0/0:8,0:8:24:0,24,249	0/0:7,0:7:21:0,21,211	0/0:4,0:4:6:0,6,89	1/1:0,6:6:12:152,12,0	0/0:2,0:2:6:0,6,61	0/1:2,2:4:26:39,0,26	0/0:1,0:1:3:0,3,32	0/0:2,0:2:3:0,3,45	1/1:0,4:4:9:107,9,0	0/0:21,0:21:63:0,63,715
chr2	28575790	.	A	T	14365	.	AC=110;AF=0.451;AN=244;BaseQRankSum=-4.732;DP=1068;Dels=0.00;FS=4.893;HaplotypeScore=0.0738;InbreedingCoeff=0.7629;MLEAC=109;MLEAF=0.447;MQ=59.70;MQ0=0;MQRankSum=-0.212;QD=27.95;ReadPosRankSum=-0.079	GT:AD:DP:GQ:PL	1/1:0,66:66:99:2082,198,0	0/0:20,0:20:57:0,57,623	0/0:26,0:26:75:0,75,803	1/1:0,55:55:99:1682,165,0	1/1:0,12:12:33:349,33,0	0/0:13,0:13:36:0,36,391	0/1:5,11:16:99:281,0,99	1/1:0,4:4:12:125,12,0	1/1:0,6:6:18:193,18,0	1/1:0,18:18:51:533,51,0	1/1:0,1:1:3:31,3,0	./.:.:.:.:.	1/1:0,15:15:42:452,42,0	1/1:0,3:3:9:97,9,0	1/1:0,24:24:72:757,72,0	0/0:27,0:27:75:0,75,817	1/1:0,17:17:51:527,51,0	1/1:0,4:4:12:126,12,0	0/0:10,0:10:21:0,21,267	0/0:17,0:17:42:0,42,467	0/0:6,0:6:18:0,18,192	0/0:19,0:19:57:0,57,599	0/0:24,0:24:72:0,72,774	./.:.:.:.:.	0/0:3,0:3:9:0,9,93	0/0:14,0:14:39:0,39,426	1/1:0,24:24:66:719,66,0	1/1:0,5:5:15:154,15,0	1/1:0,2:2:6:65,6,0	1/1:0,16:16:42:453,42,0	1/1:0,12:12:36:369,36,0	1/1:0,4:4:12:127,12,0	0/0:36,0:36:99:0,108,1136	1/1:0,8:8:24:246,24,0	0/0:23,0:23:66:0,66,715	0/0:6,0:6:18:0,18,192	0/0:15,0:15:45:0,45,486	1/1:0,16:16:42:446,42,0	1/1:0,18:18:54:554,54,0	0/1:1,3:4:20:81,0,20	1/1:0,4:4:12:122,12,0	1/1:0,9:9:21:247,21,0	0/0:19,0:19:48:0,48,552	0/0:18,0:18:54:0,54,571	0/0:14,0:14:42:0,42,448	0/0:20,0:20:57:0,57,621	0/0:8,0:8:24:0,24,255	1/1:0,2:2:6:63,6,0	1/1:0,3:3:9:95,9,0	1/1:0,1:1:3:31,3,0	./.:.:.:.:.	1/1:0,4:4:9:104,9,0	1/1:0,9:9:24:266,24,0	1/1:0,1:1:3:30,3,0	./.:.:.:.:.	1/1:0,9:9:27:287,27,0	./.:.:.:.:.	./.:.:.:.:.	./.:.:.:.:.	0/0:3,0:3:9:0,9,92	1/1:0,4:4:12:122,12,0	1/1:0,2:2:6:67,6,0	1/1:0,4:4:12:127,12,0	1/1:0,3:3:9:92,9,0	1/1:0,3:3:9:86,9,0	1/1:0,6:6:18:185,18,0	0/0:8,0:8:24:0,24,254	1/1:0,7:7:21:217,21,0	1/1:0,3:3:9:95,9,0	0/0:6,0:6:18:0,18,187	0/0:3,0:3:9:0,9,96	0/0:4,0:4:12:0,12,127	0/0:4,0:4:12:0,12,125	0/0:2,0:2:6:0,6,68	0/0:6,0:6:18:0,18,187	./.:.:.:.:.	0/0:1,0:1:3:0,3,32	0/0:2,0:2:6:0,6,66	./.:.:.:.:.	0/0:3,0:3:9:0,9,93	0/0:3,0:3:9:0,9,95	0/0:1,0:1:3:0,3,31	0/0:6,0:6:18:0,18,195	0/0:5,0:5:9:0,9,124	./.:.:.:.:.	0/0:6,0:6:18:0,18,191	1/1:0,6:6:18:192,18,0	1/1:0,7:7:21:217,21,0	1/1:0,5:5:15:156,15,0	1/1:0,8:8:24:252,24,0	1/1:0,1:1:3:29,3,0	0/0:3,0:3:9:0,9,96	1/1:0,3:3:9:89,9,0	0/0:1,0:1:3:0,3,31	./.:.:.:.:.	1/1:0,2:2:6:61,6,0	1/1:0,8:8:24:250,24,0	0/0:6,0:6:18:0,18,193	1/1:0,1:1:3:29,3,0	0/0:1,0:1:3:0,3,32	0/1:9,1:10:2:2,0,259	0/0:4,0:4:12:0,12,128	1/1:0,4:4:9:103,9,0	0/0:2,0:2:6:0,6,62	0/0:3,0:3:9:0,9,92	0/0:8,0:8:21:0,21,236	0/1:1,1:2:25:25,0,26	0/0:10,0:10:27:0,27,300	0/1:1,7:8:7:190,0,7	0/0:5,0:5:15:0,15,150	0/0:12,0:12:36:0,36,360	0/1:1,7:8:8:194,0,8	1/1:0,3:3:9:96,9,0	1/1:0,6:6:18:184,18,0	1/1:0,4:4:12:125,12,0	1/1:0,4:4:12:124,12,0	./.:.:.:.:.	./.:.:.:.:.	0/0:3,0:3:9:0,9,89	0/0:4,0:4:12:0,12,126	./.:.:.:.:.	0/0:6,0:6:15:0,15,165	0/0:11,0:11:33:0,33,350	0/0:1,0:1:3:0,3,33	0/0:8,0:8:24:0,24,252	0/0:5,0:5:15:0,15,161	0/0:4,0:4:12:0,12,126	0/0:7,0:7:21:0,21,221	0/0:7,0:7:21:0,21,216	0/0:4,0:4:6:0,6,89	0/0:6,0:6:12:0,12,153	0/0:2,0:2:6:0,6,57	0/0:4,0:4:6:0,6,89	0/0:1,0:1:3:0,3,32	./.:.:.:.:.	0/0:4,0:4:9:0,9,109	0/0:21,0:21:63:0,63,713
chr2	28577766	.	G	A	1241.27	.	AC=16;AF=0.063;AN=252;BaseQRankSum=1.735;DP=709;Dels=0.00;FS=1.157;HaplotypeScore=0.0134;InbreedingCoeff=0.4325;MLEAC=13;MLEAF=0.052;MQ=59.54;MQ0=0;MQRankSum=-1.135;QD=25.86;ReadPosRankSum=1.187	GT:AD:DP:GQ:PL	0/0:34,0:34:99:0,102,1086	0/0:22,0:22:63:0,63,656	0/0:10,0:10:30:0,30,313	0/0:21,0:21:57:0,57,594	0/0:17,0:17:51:0,51,523	0/0:11,0:11:33:0,33,334	0/0:9,0:9:27:0,27,270	0/0:5,0:5:15:0,15,162	0/0:3,0:3:9:0,9,95	0/0:16,0:16:42:0,42,446	./.:.:.:.:.	0/0:7,0:7:21:0,21,211	0/0:12,0:12:30:0,30,333	0/0:2,0:2:6:0,6,69	0/0:9,0:9:27:0,27,275	0/0:7,0:7:21:0,21,216	0/0:10,0:10:30:0,30,306	0/0:3,0:3:9:0,9,95	0/0:4,0:4:6:0,6,89	0/0:2,0:2:6:0,6,57	0/0:4,0:4:12:0,12,123	0/0:3,0:3:9:0,9,93	0/0:10,0:10:27:0,27,287	1/1:0,22:22:63:665,63,0	0/0:3,0:3:9:0,9,95	0/0:18,0:18:54:0,54,551	0/0:9,0:9:27:0,27,280	0/0:2,0:2:6:0,6,66	./.:.:.:.:.	0/0:11,0:11:33:0,33,322	0/0:1,0:1:3:0,3,29	./.:.:.:.:.	0/0:8,0:8:24:0,24,242	0/0:2,0:2:6:0,6,67	1/1:0,9:9:27:267,27,0	0/0:5,0:5:15:0,15,155	0/0:12,0:12:36:0,36,366	0/0:7,0:7:21:0,21,207	0/0:2,0:2:6:0,6,59	0/0:2,0:2:6:0,6,57	./.:.:.:.:.	0/0:12,0:12:33:0,33,349	0/0:23,0:23:66:0,66,681	0/0:14,0:14:42:0,42,440	0/0:8,0:8:24:0,24,246	0/0:14,0:14:42:0,42,428	0/0:5,0:5:15:0,15,154	0/0:2,0:2:6:0,6,61	0/0:2,0:2:6:0,6,59	0/0:7,0:7:21:0,21,207	0/0:1,0:1:3:0,3,30	0/0:6,0:6:15:0,15,167	0/0:2,0:2:6:0,6,59	0/0:2,0:2:6:0,6,61	1/1:0,3:3:9:91,9,0	0/0:3,0:3:9:0,9,96	1/1:0,2:2:6:65,6,0	1/1:0,2:2:6:61,6,0	0/0:3,0:3:6:0,6,74	./.:.:.:.:.	0/0:1,0:1:3:0,3,29	0/0:3,0:3:9:0,9,94	0/0:6,0:6:18:0,18,184	0/0:5,0:5:15:0,15,151	1/1:0,5:5:15:155,15,0	0/0:7,0:7:21:0,21,214	0/0:2,0:2:6:0,6,58	0/0:5,0:5:15:0,15,149	0/0:3,0:3:6:0,6,75	./.:.:.:.:.	0/0:2,0:2:6:0,6,59	0/0:3,0:3:9:0,9,92	0/0:2,0:2:6:0,6,61	0/0:6,0:6:18:0,18,178	0/0:6,0:6:18:0,18,185	0/0:3,0:3:9:0,9,91	0/0:2,0:2:6:0,6,61	0/0:1,0:1:3:0,3,30	0/0:2,0:2:6:0,6,63	0/0:2,0:2:6:0,6,57	0/0:2,0:2:6:0,6,63	0/0:2,0:2:6:0,6,61	0/0:6,0:6:18:0,18,183	0/0:2,0:2:6:0,6,60	0/0:3,0:3:9:0,9,89	0/0:3,0:3:9:0,9,89	0/0:4,0:4:12:0,12,120	0/0:2,0:2:6:0,6,61	0/0:5,0:5:15:0,15,153	0/0:4,0:5:12:0,12,134	0/0:2,0:2:6:0,6,60	0/0:4,0:4:12:0,12,120	0/0:1,0:1:3:0,3,30	0/0:1,0:1:3:0,3,32	0/0:2,0:2:6:0,6,64	0/0:2,0:2:6:0,6,60	1/1:0,4:4:12:122,12,0	./.:.:.:.:.	1/1:0,1:1:3:30,3,0	0/0:1,0:1:3:0,3,29	0/0:4,0:4:12:0,12,120	0/0:4,0:4:12:0,12,121	0/0:4,0:4:12:0,12,117	0/0:3,0:3:9:0,9,93	0/0:2,0:2:6:0,6,61	0/0:5,0:5:15:0,15,153	0/0:5,0:5:15:0,15,157	0/0:4,0:4:12:0,12,117	0/0:1,0:1:3:0,3,32	0/0:3,0:3:9:0,9,88	0/0:7,0:7:21:0,21,203	0/0:1,0:1:3:0,3,32	0/0:8,0:8:21:0,21,223	0/0:4,0:4:12:0,12,118	0/0:4,0:4:12:0,12,122	0/0:3,0:3:9:0,9,91	./.:.:.:.:.	0/0:2,0:2:6:0,6,59	0/0:1,0:1:3:0,3,32	0/0:4,0:4:12:0,12,122	0/0:4,0:4:12:0,12,127	0/0:5,0:5:15:0,15,149	0/0:4,0:4:12:0,12,124	0/0:7,0:7:21:0,21,218	0/0:4,0:4:12:0,12,118	0/0:4,0:4:12:0,12,122	0/0:2,0:2:6:0,6,59	0/0:5,0:5:15:0,15,155	0/0:1,0:1:3:0,3,32	0/0:4,0:4:6:0,6,89	./.:.:.:.:.	0/0:3,0:3:6:0,6,74	./.:.:.:.:.	0/0:2,0:2:3:0,3,45	0/0:2,0:2:3:0,3,45	./.:.:.:.:.	0/0:30,0:30:90:0,90,996
chr2	28582375	.	T	A	850.48	.	AC=20;AF=0.074;AN=270;BaseQRankSum=-1.016;DP=743;Dels=0.00;FS=2.103;HaplotypeScore=0.1726;InbreedingCoeff=0.4024;MLEAC=15;MLEAF=0.056;MQ=59.91;MQ0=0;MQRankSum=0.954;QD=21.26;ReadPosRankSum=0.128	GT:AD:DP:GQ:PL	0/0:37,0:37:99:0,111,1202	0/0:20,0:20:60:0,60,631	0/0:12,0:12:33:0,33,352	0/0:31,1:32:59:0,59,911	0/0:15,0:15:45:0,45,473	0/0:7,0:7:21:0,21,219	0/0:8,0:8:21:0,21,235	./.:.:.:.:.	0/0:1,0:1:3:0,3,34	0/0:5,0:5:15:0,15,158	0/0:1,0:1:3:0,3,34	0/0:8,0:8:24:0,24,248	1/1:0,8:8:24:243,24,0	0/1:2,1:3:25:25,0,55	0/0:16,0:16:48:0,48,501	0/0:12,0:12:36:0,36,371	0/0:13,0:13:36:0,36,392	0/1:2,1:3:24:24,0,53	0/0:4,0:4:12:0,12,117	0/0:2,0:2:6:0,6,63	0/0:1,0:1:3:0,3,32	0/0:13,0:13:36:0,36,399	0/0:10,0:10:27:0,27,297	0/0:12,0:12:36:0,36,375	0/0:2,0:2:6:0,6,64	0/0:9,0:9:27:0,27,288	0/0:14,0:14:39:0,39,418	0/0:2,0:2:6:0,6,65	0/0:3,0:3:9:0,9,100	1/1:0,10:10:30:310,30,0	1/1:0,1:1:3:34,3,0	1/1:0,3:3:9:99,9,0	0/0:12,0:12:30:0,30,339	1/1:0,2:2:6:63,6,0	0/0:13,0:13:39:0,39,410	0/0:2,0:2:6:0,6,63	0/0:11,0:11:33:0,33,347	0/0:5,0:5:15:0,15,160	0/0:4,0:4:12:0,12,130	0/0:3,0:3:6:0,6,63	0/0:3,0:3:9:0,9,97	0/0:9,0:9:27:0,27,289	0/0:12,0:12:36:0,36,379	0/0:9,0:9:27:0,27,288	0/0:11,0:11:33:0,33,343	0/0:15,0:15:42:0,42,458	0/0:4,0:4:12:0,12,129	0/0:1,0:1:3:0,3,32	1/1:0,2:2:6:65,6,0	0/0:6,0:6:15:0,15,170	0/0:1,0:1:3:0,3,32	0/0:4,0:4:12:0,12,124	0/0:3,0:3:9:0,9,97	0/0:5,0:5:15:0,15,154	0/0:4,0:4:12:0,12,125	1/1:0,3:3:9:95,9,0	0/0:5,0:5:15:0,15,153	0/0:6,0:6:18:0,18,189	0/0:1,0:1:3:0,3,32	0/0:4,0:4:12:0,12,126	1/1:0,3:3:9:90,9,0	0/0:6,0:6:18:0,18,193	0/0:7,0:7:21:0,21,220	0/0:4,0:4:12:0,12,132	0/0:9,0:9:24:0,24,270	0/0:2,0:2:6:0,6,60	0/0:5,0:5:15:0,15,159	0/0:3,0:3:9:0,9,96	0/0:2,0:2:6:0,6,66	0/0:1,0:1:3:0,3,30	0/0:2,0:2:6:0,6,62	0/0:3,0:3:9:0,9,94	0/0:2,0:2:6:0,6,65	0/0:4,0:4:12:0,12,126	0/0:5,0:5:15:0,15,157	0/0:2,0:2:6:0,6,65	0/0:3,0:3:9:0,9,93	0/0:2,0:2:6:0,6,63	0/0:2,0:2:6:0,6,65	0/0:10,0:10:27:0,27,297	0/0:2,0:2:6:0,6,59	0/0:2,0:2:6:0,6,63	0/0:2,0:2:6:0,6,65	0/0:4,0:4:12:0,12,124	0/0:2,0:2:6:0,6,65	0/0:1,0:1:3:0,3,32	0/0:2,0:2:6:0,6,61	0/0:5,0:5:15:0,15,152	0/0:5,0:5:15:0,15,156	0/0:4,0:4:12:0,12,124	0/0:4,0:4:12:0,12,115	0/0:3,0:3:9:0,9,94	0/0:4,0:4:12:0,12,127	0/0:2,0:2:6:0,6,65	1/1:0,2:2:3:45,3,0	0/0:1,0:1:3:0,3,32	0/0:6,0:6:18:0,18,192	./.:.:.:.:.	0/0:2,0:2:6:0,6,61	0/0:1,0:1:3:0,3,31	0/0:5,0:5:15:0,15,157	0/0:1,0:1:3:0,3,32	0/0:3,0:3:9:0,9,93	0/0:2,0:2:6:0,6,63	0/0:2,0:2:6:0,6,61	0/0:3,0:3:9:0,9,95	0/0:5,0:5:15:0,15,162	0/0:4,0:4:12:0,12,126	0/0:3,0:3:9:0,9,96	0/0:5,0:5:15:0,15,151	0/0:4,0:4:12:0,12,129	0/0:3,0:3:9:0,9,97	0/0:5,0:5:15:0,15,155	0/0:13,0:13:39:0,39,402	0/0:7,0:7:21:0,21,227	0/0:7,0:7:18:0,18,206	0/0:2,0:2:6:0,6,63	0/0:1,0:1:3:0,3,33	0/0:3,0:3:6:0,6,75	0/0:3,0:3:9:0,9,93	0/0:8,0:8:24:0,24,245	0/0:6,0:6:18:0,18,189	0/0:2,0:2:6:0,6,63	0/0:1,0:1:3:0,3,32	0/0:3,0:3:9:0,9,95	0/0:4,0:4:12:0,12,127	0/0:2,0:2:6:0,6,63	0/0:7,0:7:21:0,21,225	0/0:2,0:2:6:0,6,63	0/0:3,0:3:6:0,6,77	0/0:6,0:6:12:0,12,153	0/0:5,0:5:15:0,15,155	0/0:6,0:6:9:0,9,134	0/0:2,0:2:3:0,3,45	0/0:3,0:3:6:0,6,76	0/0:5,0:5:9:0,9,121	0/0:19,0:19:57:0,57,660
chr2	28582775	.	C	T	2212.65	.	AC=15;AF=0.060;AN=248;BaseQRankSum=4.062;DP=919;Dels=0.00;FS=0.502;HaplotypeScore=0.0363;InbreedingCoeff=0.3693;MLEAC=13;MLEAF=0.052;MQ=59.82;MQ0=0;MQRankSum=-1.097;QD=24.86;ReadPosRankSum=-2.563	GT:AD:DP:GQ:PL	0/0:62,0:62:99:0,186,1908	1/1:0,17:17:51:541,51,0	0/0:16,0:16:45:0,45,454	1/1:0,42:42:99:1308,126,0	0/0:18,0:18:54:0,54,537	0/0:16,1:17:12:0,12,406	0/1:10,7:17:99:157,0,245	./.:.:.:.:.	0/0:1,0:1:3:0,3,30	0/0:17,0:17:51:0,51,513	./.:.:.:.:.	0/0:17,0:17:51:0,51,487	0/0:8,0:8:24:0,24,237	./.:.:.:.:.	0/0:9,0:9:27:0,27,274	0/0:23,0:23:69:0,69,680	0/0:25,0:25:75:0,75,740	0/0:2,0:2:3:0,3,31	0/0:10,0:10:30:0,30,299	0/0:8,0:8:24:0,24,232	0/0:1,0:1:3:0,3,31	0/0:13,0:13:39:0,39,389	0/0:13,0:13:39:0,39,378	0/0:20,0:20:60:0,60,599	./.:.:.:.:.	0/0:23,0:23:54:0,54,592	0/0:19,0:19:51:0,51,528	0/0:2,0:2:6:0,6,61	0/0:1,0:1:3:0,3,31	0/0:17,0:17:51:0,51,502	0/0:4,0:4:12:0,12,122	0/0:2,0:2:6:0,6,54	0/0:20,0:20:60:0,60,589	0/0:3,0:3:9:0,9,94	0/0:19,0:19:57:0,57,577	0/0:4,0:4:12:0,12,121	0/0:17,0:17:48:0,48,508	0/0:8,0:8:24:0,24,237	0/0:13,0:13:39:0,39,393	./.:.:.:.:.	0/0:2,0:2:6:0,6,59	0/0:17,0:17:51:0,51,508	0/0:12,0:12:36:0,36,361	0/0:18,0:18:54:0,54,541	0/0:14,0:14:42:0,42,423	0/0:13,0:13:33:0,33,362	0/0:13,0:13:39:0,39,394	0/0:3,0:3:9:0,9,89	0/0:2,0:2:6:0,6,61	0/0:5,0:5:15:0,15,151	0/0:3,0:3:9:0,9,89	0/0:2,0:2:6:0,6,61	0/0:4,0:4:12:0,12,126	0/0:5,0:5:15:0,15,149	0/0:2,0:2:6:0,6,61	./.:.:.:.:.	0/0:4,0:4:12:0,12,120	0/0:3,0:3:9:0,9,86	1/1:0,7:7:21:216,21,0	0/0:7,0:7:21:0,21,207	0/0:3,0:3:9:0,9,89	0/0:4,0:4:12:0,12,121	0/0:6,0:6:18:0,18,182	0/0:9,0:9:24:0,24,248	0/0:8,0:8:21:0,21,231	0/0:5,0:5:15:0,15,148	1/1:0,1:1:3:31,3,0	0/0:2,0:2:6:0,6,64	0/0:6,0:6:18:0,18,175	0/0:1,0:1:3:0,3,30	./.:.:.:.:.	0/0:2,0:2:6:0,6,63	0/0:2,0:2:6:0,6,58	0/0:7,0:7:21:0,21,212	0/0:2,0:2:6:0,6,57	./.:.:.:.:.	1/1:0,1:1:3:31,3,0	0/0:3,0:3:9:0,9,86	0/0:3,0:3:9:0,9,89	0/0:5,0:5:15:0,15,153	0/0:4,0:4:12:0,12,122	0/0:5,0:5:15:0,15,147	0/0:6,0:6:18:0,18,172	0/0:1,0:1:3:0,3,31	0/0:1,0:1:3:0,3,30	./.:.:.:.:.	0/0:4,0:4:12:0,12,116	0/0:1,0:1:3:0,3,29	0/0:2,0:2:6:0,6,63	0/0:4,0:4:12:0,12,124	./.:.:.:.:.	0/0:4,0:4:12:0,12,115	0/0:5,0:5:12:0,12,137	1/1:0,3:3:9:96,9,0	0/0:1,0:1:3:0,3,32	0/0:5,0:5:15:0,15,153	0/0:2,0:2:6:0,6,58	0/0:1,0:1:3:0,3,29	0/0:1,0:1:3:0,3,29	./.:.:.:.:.	0/0:1,0:1:3:0,3,31	1/1:0,1:1:3:33,3,0	0/0:1,0:1:3:0,3,32	0/0:1,0:1:3:0,3,30	./.:.:.:.:.	0/0:2,0:2:6:0,6,57	0/0:3,0:3:9:0,9,90	0/0:3,0:3:6:0,6,74	0/0:1,0:1:3:0,3,29	0/0:4,0:4:12:0,12,118	0/0:6,0:6:18:0,18,172	0/0:1,0:1:3:0,3,31	0/0:9,0:9:24:0,24,246	0/0:7,0:7:21:0,21,210	0/0:4,0:4:12:0,12,115	0/0:1,0:1:3:0,3,30	0/0:4,0:4:12:0,12,122	0/0:4,0:4:12:0,12,122	0/0:1,0:1:3:0,3,31	0/0:5,0:5:15:0,15,153	0/0:3,0:3:9:0,9,83	0/0:5,0:5:15:0,15,152	0/0:3,0:3:6:0,6,61	0/0:2,0:2:6:0,6,61	0/0:1,0:1:3:0,3,31	0/0:7,0:7:21:0,21,205	./.:.:.:.:.	0/0:3,0:3:9:0,9,95	0/0:2,0:2:6:0,6,63	0/0:3,0:3:6:0,6,74	0/0:8,0:8:15:0,15,177	0/0:5,0:5:9:0,9,119	0/0:2,0:2:6:0,6,59	0/0:5,0:5:9:0,9,119	0/0:6,0:6:9:0,9,134	0/0:5,0:5:9:0,9,119	0/0:35,0:35:99:0,105,1057
chr2	28586208	.	T	A	3932.31	.	AC=54;AF=0.216;AN=250;BaseQRankSum=1.370;DP=752;Dels=0.00;FS=16.503;HaplotypeScore=0.0516;InbreedingCoeff=0.6190;MLEAC=52;MLEAF=0.208;MQ=58.44;MQ0=0;MQRankSum=1.070;QD=24.73;ReadPosRankSum=-0.505	GT:AD:DP:GQ:PL	0/0:29,0:29:87:0,87,914	0/0:13,0:13:36:0,36,382	0/0:18,0:18:51:0,51,544	0/0:28,0:28:84:0,84,842	1/1:0,15:15:30:382,30,0	0/0:12,0:12:36:0,36,367	0/1:2,5:7:39:127,0,39	0/0:1,0:1:3:0,3,32	0/0:3,0:3:9:0,9,96	0/0:14,0:14:42:0,42,425	0/0:1,0:1:3:0,3,32	0/0:7,0:7:21:0,21,223	1/1:0,12:12:36:363,36,0	./.:.:.:.:.	1/1:0,19:19:51:549,51,0	0/0:11,0:11:33:0,33,321	1/1:0,12:12:36:377,36,0	./.:.:.:.:.	0/0:5,0:5:15:0,15,149	0/0:1,0:1:3:0,3,32	0/0:1,0:1:3:0,3,32	0/0:6,0:6:15:0,15,161	0/0:18,0:18:51:0,51,537	0/0:16,0:16:48:0,48,494	0/0:2,0:2:6:0,6,63	0/0:12,0:12:33:0,33,354	0/0:4,0:4:12:0,12,125	1/1:0,3:3:9:97,9,0	0/1:1,1:2:26:26,0,27	0/0:15,0:15:45:0,45,465	0/0:2,0:2:6:0,6,63	0/0:4,0:4:12:0,12,133	0/0:10,0:10:24:0,24,272	0/0:1,0:1:3:0,3,30	0/0:24,0:24:57:0,57,645	0/0:4,0:4:12:0,12,125	0/0:12,0:12:33:0,33,354	0/0:12,0:12:30:0,30,335	1/1:0,7:7:21:218,21,0	0/0:4,0:5:12:0,12,127	0/1:1,5:6:8:144,0,8	1/1:0,10:10:30:313,30,0	0/0:13,0:13:30:0,30,340	0/0:8,0:8:18:0,18,213	0/0:12,0:12:33:0,33,345	0/0:15,0:15:36:0,36,405	0/0:14,0:14:36:0,36,401	0/0:3,0:3:9:0,9,97	0/0:2,0:2:6:0,6,61	1/1:0,3:3:9:99,9,0	1/1:0,2:2:6:60,6,0	0/0:1,0:1:3:0,3,30	0/0:5,0:5:15:0,15,156	1/1:0,2:2:6:63,6,0	0/0:1,0:1:3:0,3,33	0/0:1,0:1:3:0,3,32	0/0:4,0:4:9:0,9,105	0/0:4,0:4:12:0,12,122	./.:.:.:.:.	0/0:3,0:3:9:0,9,91	0/0:3,0:3:9:0,9,92	./.:.:.:.:.	1/1:0,4:4:12:122,12,0	0/0:6,0:6:15:0,15,169	1/1:0,6:6:15:156,15,0	1/1:0,2:2:6:61,6,0	0/0:5,0:5:15:0,15,152	1/1:0,4:4:12:118,12,0	1/1:0,5:5:15:153,15,0	./.:.:.:.:.	0/0:4,0:4:12:0,12,125	0/0:2,0:2:6:0,6,53	0/0:2,0:2:6:0,6,62	0/0:6,0:6:18:0,18,184	0/0:5,0:5:15:0,15,161	0/0:5,0:5:15:0,15,149	0/0:7,0:7:15:0,15,183	0/0:3,0:3:9:0,9,90	0/0:2,0:2:6:0,6,62	0/0:4,0:4:12:0,12,122	./.:.:.:.:.	./.:.:.:.:.	0/0:2,0:2:6:0,6,61	0/0:2,0:2:6:0,6,56	0/0:5,0:5:15:0,15,155	./.:.:.:.:.	1/1:0,3:3:9:91,9,0	0/0:4,0:4:12:0,12,118	0/1:4,1:5:15:15,0,104	1/1:0,2:2:6:64,6,0	0/0:1,0:1:3:0,3,30	0/0:7,0:7:21:0,21,210	1/1:0,6:6:15:172,15,0	0/0:1,0:1:3:0,3,31	1/1:0,3:3:6:79,6,0	0/0:2,0:2:6:0,6,61	1/1:0,2:2:6:60,6,0	0/0:1,0:1:3:0,3,32	1/1:0,1:1:3:28,3,0	./.:.:.:.:.	0/0:3,0:3:9:0,9,97	0/0:2,0:2:6:0,6,62	1/1:0,1:1:3:32,3,0	0/0:4,0:4:12:0,12,125	0/0:1,0:1:3:0,3,33	0/0:7,0:7:21:0,21,214	0/0:1,0:1:3:0,3,32	0/0:8,0:8:24:0,24,243	0/0:3,0:3:9:0,9,94	0/0:1,0:1:3:0,3,30	0/0:5,0:5:15:0,15,151	0/0:3,0:3:9:0,9,92	0/0:4,0:4:12:0,12,116	1/1:0,4:4:12:124,12,0	1/1:0,6:6:15:156,15,0	1/1:0,5:5:15:154,15,0	0/0:2,0:2:6:0,6,61	0/0:1,0:1:3:0,3,32	0/0:3,0:3:9:0,9,91	0/0:3,0:3:9:0,9,82	0/0:8,0:8:21:0,21,231	0/0:3,0:3:9:0,9,91	0/0:8,0:8:24:0,24,241	0/0:2,0:2:6:0,6,62	0/0:2,0:2:6:0,6,57	0/0:1,0:1:3:0,3,29	0/0:8,0:8:24:0,24,245	0/0:2,0:2:6:0,6,57	0/0:1,0:1:3:0,3,31	./.:.:.:.:.	./.:.:.:.:.	0/0:4,0:4:6:0,6,74	./.:.:.:.:.	0/0:4,0:4:6:0,6,89	0/0:4,0:4:6:0,6,89	0/0:4,0:4:6:0,6,89	0/0:35,0:35:99:0,105,1170
chr2	28586603	.	G	T	1243.16	.	AC=29;AF=0.126;AN=230;BaseQRankSum=2.083;DP=478;Dels=0.00;FS=1.825;HaplotypeScore=0.0767;InbreedingCoeff=0.4091;MLEAC=25;MLEAF=0.109;MQ=59.14;MQ0=0;MQRankSum=-0.120;QD=21.43;ReadPosRankSum=-1.133	GT:AD:DP:GQ:PL	0/0:19,0:19:57:0,57,573	0/0:6,0:6:18:0,18,178	0/0:10,0:10:30:0,30,298	0/0:14,0:14:42:0,42,415	0/0:8,0:8:24:0,24,245	0/0:5,0:5:15:0,15,152	0/0:2,0:2:6:0,6,59	./.:.:.:.:.	0/0:1,0:1:3:0,3,30	0/0:9,0:9:27:0,27,264	0/0:3,0:3:9:0,9,92	0/0:6,0:6:18:0,18,178	0/0:10,0:10:30:0,30,300	./.:.:.:.:.	0/0:10,0:10:30:0,30,309	0/0:9,0:9:24:0,24,245	0/0:7,0:7:21:0,21,207	0/0:1,0:1:3:0,3,33	1/1:0,3:3:9:97,9,0	1/1:0,3:3:9:92,9,0	0/0:1,0:1:3:0,3,31	1/1:0,3:3:9:87,9,0	1/1:0,14:14:42:434,42,0	0/0:13,0:13:36:0,36,351	0/0:1,0:1:3:0,3,32	0/0:10,0:10:30:0,30,291	0/0:16,0:16:48:0,48,474	0/0:3,0:3:9:0,9,95	0/0:2,0:2:6:0,6,61	0/0:10,0:10:27:0,27,267	0/0:2,0:2:6:0,6,61	0/0:3,0:3:9:0,9,102	0/0:5,0:5:12:0,12,137	0/0:2,0:2:6:0,6,61	0/0:6,0:6:18:0,18,176	0/0:1,0:1:3:0,3,28	0/0:5,0:5:15:0,15,155	0/0:2,0:2:6:0,6,60	0/0:7,0:7:21:0,21,207	./.:.:.:.:.	0/0:2,0:2:6:0,6,67	0/0:6,0:6:18:0,18,180	0/0:8,0:8:24:0,24,239	0/0:9,0:9:27:0,27,263	1/1:0,7:7:21:214,21,0	0/0:7,0:7:21:0,21,207	0/0:1,0:1:3:0,3,32	./.:.:.:.:.	./.:.:.:.:.	0/0:6,0:6:18:0,18,184	0/0:1,0:1:3:0,3,29	0/0:1,0:1:3:0,3,32	0/0:3,0:3:9:0,9,90	0/0:1,0:1:3:0,3,30	0/0:1,0:1:3:0,3,30	./.:.:.:.:.	0/0:2,0:2:6:0,6,60	0/0:3,0:3:9:0,9,91	0/0:2,0:2:6:0,6,60	0/0:2,0:2:6:0,6,62	0/0:1,0:1:3:0,3,30	0/0:1,0:1:3:0,3,31	0/0:3,0:3:9:0,9,90	./.:.:.:.:.	0/0:2,0:2:6:0,6,55	./.:.:.:.:.	0/0:3,0:3:9:0,9,91	0/0:4,0:4:12:0,12,122	0/0:3,0:3:9:0,9,91	./.:.:.:.:.	0/0:1,0:1:3:0,3,30	0/0:1,0:1:3:0,3,30	1/1:0,2:2:6:63,6,0	0/1:1,3:4:20:69,0,20	0/0:2,0:2:6:0,6,61	0/0:1,0:1:3:0,3,32	0/0:3,0:3:9:0,9,94	1/1:0,1:1:3:31,3,0	0/0:2,0:2:6:0,6,60	0/0:3,0:3:9:0,9,89	0/0:2,0:2:6:0,6,61	./.:.:.:.:.	0/0:5,0:5:15:0,15,167	1/1:0,2:2:6:62,6,0	0/1:2,1:3:23:23,0,50	0/0:2,0:2:6:0,6,57	0/0:2,0:2:6:0,6,60	0/0:2,0:2:6:0,6,61	0/0:2,0:2:6:0,6,59	0/0:3,0:3:9:0,9,95	0/0:1,0:1:3:0,3,31	0/0:2,0:2:6:0,6,60	0/0:2,0:2:6:0,6,61	./.:.:.:.:.	0/0:1,0:1:3:0,3,32	./.:.:.:.:.	0/0:4,1:5:12:0,12,120	./.:.:.:.:.	0/0:3,0:3:6:0,6,74	./.:.:.:.:.	0/0:9,0:9:27:0,27,266	0/0:1,0:1:3:0,3,30	./.:.:.:.:.	./.:.:.:.:.	0/0:2,0:2:6:0,6,64	./.:.:.:.:.	0/0:2,0:2:6:0,6,61	0/0:7,0:7:21:0,21,212	0/0:3,0:3:9:0,9,94	./.:.:.:.:.	0/0:2,0:2:6:0,6,57	0/0:3,0:3:9:0,9,96	0/0:4,0:4:12:0,12,119	0/0:6,0:6:18:0,18,180	0/0:1,0:1:3:0,3,32	./.:.:.:.:.	0/0:1,0:1:3:0,3,30	./.:.:.:.:.	0/0:1,0:1:3:0,3,31	1/1:0,1:1:3:33,3,0	0/0:6,0:6:15:0,15,167	0/1:4,1:5:17:17,0,108	1/1:0,2:2:6:63,6,0	0/0:3,0:3:9:0,9,91	0/0:1,0:1:3:0,3,23	./.:.:.:.:.	1/1:0,4:4:12:125,12,0	1/1:0,2:2:6:61,6,0	1/1:0,2:2:6:59,6,0	./.:.:.:.:.	0/0:3,0:3:6:0,6,74	0/0:3,0:3:6:0,6,74	0/0:2,0:2:3:0,3,45	0/0:1,0:1:3:0,3,30	0/0:2,0:2:6:0,6,59	0/0:5,0:5:12:0,12,134	0/0:26,0:26:78:0,78,807
chr2	28587292	.	C	A	15514.9	.	AC=147;AF=0.565;AN=260;BaseQRankSum=5.631;DP=978;Dels=0.00;FS=6.096;HaplotypeScore=0.0865;InbreedingCoeff=0.7405;MLEAC=146;MLEAF=0.562;MQ=59.64;MQ0=0;MQRankSum=0.216;QD=28.31;ReadPosRankSum=-1.054	GT:AD:DP:GQ:PL	1/1:0,53:53:99:1679,159,0	0/0:13,0:13:39:0,39,389	0/0:21,0:21:63:0,63,635	0/0:47,0:47:99:0,141,1401	1/1:0,13:13:36:392,36,0	0/0:13,0:13:39:0,39,396	1/1:0,15:15:45:473,45,0	0/0:6,0:6:18:0,18,186	0/1:1,1:2:26:27,0,26	1/1:0,19:19:57:591,57,0	1/1:0,3:3:9:97,9,0	1/1:0,11:11:33:349,33,0	0/0:11,0:11:33:0,33,330	0/1:1,1:2:26:26,0,26	1/1:0,8:8:24:256,24,0	0/0:15,0:15:45:0,45,448	1/1:0,15:15:45:453,45,0	0/1:1,3:4:20:84,0,20	0/0:7,0:7:21:0,21,212	0/0:13,0:13:39:0,39,376	0/0:12,0:12:36:0,36,374	0/0:15,0:15:45:0,45,449	0/0:16,0:16:48:0,48,489	1/1:0,7:7:21:219,21,0	0/0:4,0:4:12:0,12,129	0/0:21,0:21:63:0,63,615	1/1:0,12:12:36:379,36,0	1/1:0,3:3:9:92,9,0	1/1:0,2:2:6:69,6,0	1/1:1,27:28:49:806,49,0	1/1:0,8:8:24:264,24,0	1/1:0,5:5:15:159,15,0	1/1:0,14:14:42:424,42,0	0/0:5,0:5:15:0,15,151	0/0:12,0:12:30:0,30,322	1/1:0,6:6:18:182,18,0	0/0:19,0:19:57:0,57,557	1/1:1,13:14:13:372,13,0	1/1:0,18:18:54:570,54,0	1/1:0,2:2:6:67,6,0	1/1:0,3:3:9:95,9,0	1/1:0,16:16:48:494,48,0	0/0:15,0:15:45:0,45,452	1/1:0,15:15:39:414,39,0	0/0:7,0:7:18:0,18,202	1/1:0,23:23:69:717,69,0	0/0:9,0:9:27:0,27,286	1/1:1,12:13:6:359,6,0	./.:.:.:.:.	1/1:0,6:6:15:171,15,0	1/1:0,6:6:18:189,18,0	0/0:3,0:3:9:0,9,91	1/1:0,4:4:12:125,12,0	1/1:0,9:9:27:276,27,0	1/1:0,5:5:15:159,15,0	0/0:5,0:5:15:0,15,143	1/1:0,4:4:12:118,12,0	1/1:0,2:2:6:67,6,0	./.:.:.:.:.	0/1:1,4:5:17:108,0,17	0/0:5,0:5:15:0,15,150	1/1:0,3:3:6:73,6,0	0/1:1,10:11:1:245,0,1	1/1:0,2:2:6:62,6,0	1/1:0,6:6:18:187,18,0	1/1:0,3:3:9:90,9,0	1/1:0,4:4:12:116,12,0	1/1:0,5:5:12:140,12,0	1/1:0,2:2:6:62,6,0	0/0:4,0:4:12:0,12,121	0/0:1,0:1:3:0,3,32	0/0:4,0:4:12:0,12,119	0/0:2,0:2:6:0,6,59	1/1:0,2:2:6:61,6,0	1/1:0,1:1:3:30,3,0	1/1:0,2:2:6:63,6,0	0/0:1,0:1:3:0,3,30	./.:.:.:.:.	1/1:0,2:2:6:60,6,0	0/0:7,0:7:21:0,21,206	./.:.:.:.:.	0/0:3,0:3:6:0,6,77	0/0:6,0:6:18:0,18,187	0/0:5,0:5:15:0,15,147	0/0:4,0:4:12:0,12,120	0/0:10,0:10:30:0,30,296	1/1:0,5:5:15:157,15,0	1/1:0,11:11:33:341,33,0	1/1:0,3:3:9:93,9,0	1/1:0,6:6:18:186,18,0	./.:.:.:.:.	1/1:0,5:5:15:153,15,0	1/1:0,1:1:3:31,3,0	1/1:0,1:1:3:32,3,0	0/0:1,0:1:3:0,3,30	1/1:0,1:1:3:31,3,0	1/1:0,4:4:12:132,12,0	1/1:0,1:1:3:34,3,0	1/1:0,4:4:12:119,12,0	1/1:0,3:3:9:89,9,0	1/1:0,10:10:30:325,30,0	1/1:0,2:2:6:64,6,0	1/1:0,5:5:15:155,15,0	./.:.:.:.:.	0/0:3,0:3:9:0,9,80	0/0:9,0:9:24:0,24,255	0/0:6,0:6:18:0,18,189	0/0:10,0:10:30:0,30,296	1/1:0,3:3:9:95,9,0	0/0:8,0:8:24:0,24,243	0/0:7,0:7:21:0,21,196	1/1:0,3:3:9:97,9,0	1/1:0,7:7:21:211,21,0	1/1:0,3:3:9:89,9,0	1/1:0,10:10:24:277,24,0	1/1:0,2:2:6:64,6,0	1/1:0,3:3:9:93,9,0	0/0:4,0:4:12:0,12,115	1/1:0,3:3:9:95,9,0	0/0:1,0:1:3:0,3,29	1/1:0,7:7:21:217,21,0	0/1:7,1:8:14:14,0,154	0/0:4,0:4:12:0,12,127	1/1:0,4:4:12:119,12,0	0/0:5,0:5:12:0,12,122	0/0:3,0:3:9:0,9,89	0/0:1,0:1:3:0,3,32	0/0:3,0:3:9:0,9,95	0/0:1,0:1:3:0,3,31	0/1:1,5:6:16:115,0,16	0/0:1,0:1:3:0,3,31	0/0:4,0:4:9:0,9,106	1/1:0,6:6:12:152,12,0	./.:.:.:.:.	0/0:8,0:8:18:0,18,202	1/1:0,3:3:9:95,9,0	0/0:10,0:10:30:0,30,300
chr2	28587303	.	C	T	15816.9	.	AC=149;AF=0.582;AN=256;BaseQRankSum=4.122;DP=973;Dels=0.00;FS=4.010;HaplotypeScore=0.0800;InbreedingCoeff=0.7584;MLEAC=147;MLEAF=0.574;MQ=59.63;MQ0=0;MQRankSum=2.012;QD=29.24;ReadPosRankSum=1.085	GT:AD:DP:GQ:PL	1/1:0,54:54:99:1755,162,0	0/0:9,0:9:27:0,27,273	0/0:25,0:25:75:0,75,753	0/0:51,0:51:99:0,153,1569	1/1:0,13:13:36:398,36,0	0/0:13,0:13:39:0,39,403	1/1:0,12:12:36:372,36,0	0/0:6,0:6:18:0,18,186	0/1:1,1:2:26:26,0,26	1/1:0,16:16:48:499,48,0	1/1:0,2:2:6:62,6,0	1/1:0,14:14:39:425,39,0	0/0:12,0:12:36:0,36,359	0/1:1,1:2:25:27,0,25	1/1:0,10:10:30:317,30,0	0/0:18,0:18:54:0,54,548	1/1:0,16:16:48:497,48,0	0/1:1,4:5:16:114,0,16	0/0:8,0:8:24:0,24,248	0/0:10,0:10:30:0,30,305	0/0:14,0:14:42:0,42,446	0/0:15,0:15:45:0,45,456	0/0:19,0:19:48:0,48,520	1/1:0,10:10:30:314,30,0	0/0:4,0:4:12:0,12,128	0/0:19,0:19:57:0,57,594	1/1:0,16:16:48:510,48,0	1/1:0,4:4:12:121,12,0	1/1:0,2:2:6:67,6,0	1/1:0,29:29:87:916,87,0	1/1:0,8:8:24:248,24,0	1/1:0,8:8:24:255,24,0	1/1:0,12:12:36:374,36,0	0/0:3,0:3:9:0,9,93	0/0:10,0:10:27:0,27,292	1/1:0,6:6:18:188,18,0	0/0:17,0:17:51:0,51,532	1/1:0,14:14:42:443,42,0	1/1:0,16:16:48:499,48,0	1/1:0,2:2:6:66,6,0	1/1:0,4:4:12:130,12,0	1/1:0,19:19:57:594,57,0	0/0:16,0:16:48:0,48,476	1/1:0,14:14:39:424,39,0	0/0:7,0:7:18:0,18,192	1/1:0,22:22:66:673,66,0	0/0:11,0:11:33:0,33,344	1/1:1,10:11:1:297,1,0	./.:.:.:.:.	1/1:0,8:8:21:229,21,0	1/1:0,4:4:12:127,12,0	0/0:3,0:3:9:0,9,89	1/1:0,4:4:12:126,12,0	1/1:0,8:8:24:241,24,0	1/1:0,4:4:12:118,12,0	0/0:6,0:6:18:0,18,186	1/1:0,4:4:12:128,12,0	1/1:0,2:2:6:63,6,0	./.:.:.:.:.	1/1:0,1:1:3:32,3,0	0/0:5,0:5:15:0,15,151	1/1:0,3:3:6:75,6,0	1/1:0,8:8:24:251,24,0	1/1:0,2:2:6:63,6,0	1/1:0,5:5:15:156,15,0	1/1:0,1:1:3:31,3,0	1/1:0,3:3:9:97,9,0	1/1:0,2:2:6:67,6,0	1/1:0,3:3:9:89,9,0	0/0:3,0:3:9:0,9,93	0/0:1,0:1:3:0,3,32	0/0:3,0:3:9:0,9,93	0/0:2,0:2:6:0,6,63	0/1:1,2:3:21:50,0,21	1/1:0,2:2:6:63,6,0	1/1:0,1:1:3:32,3,0	0/0:1,0:1:3:0,3,31	./.:.:.:.:.	1/1:0,2:2:6:65,6,0	0/0:5,0:5:15:0,15,149	./.:.:.:.:.	0/0:3,0:3:6:0,6,78	0/0:7,0:7:21:0,21,213	0/0:5,0:5:15:0,15,151	0/0:4,0:4:12:0,12,122	0/0:11,0:11:33:0,33,326	1/1:0,5:5:15:159,15,0	1/1:0,10:10:30:313,30,0	1/1:0,3:3:9:97,9,0	1/1:0,7:7:21:221,21,0	./.:.:.:.:.	1/1:0,4:4:12:122,12,0	1/1:0,1:1:3:31,3,0	1/1:0,3:3:9:95,9,0	0/0:1,0:1:3:0,3,31	1/1:0,1:1:3:30,3,0	1/1:0,6:6:18:202,18,0	1/1:0,1:1:3:30,3,0	1/1:0,3:3:9:92,9,0	1/1:0,2:2:6:61,6,0	1/1:0,10:10:30:316,30,0	1/1:0,3:3:9:93,9,0	1/1:0,4:4:12:126,12,0	./.:.:.:.:.	0/0:3,0:3:9:0,9,86	0/0:8,0:8:21:0,21,228	0/0:9,0:9:27:0,27,272	0/0:9,0:9:27:0,27,286	1/1:0,3:3:9:95,9,0	0/0:8,0:8:24:0,24,229	0/0:5,0:5:15:0,15,140	1/1:0,3:3:9:96,9,0	1/1:0,7:7:21:223,21,0	1/1:0,4:4:12:124,12,0	1/1:0,9:9:21:245,21,0	1/1:0,2:2:6:65,6,0	1/1:0,3:3:9:96,9,0	0/0:4,0:4:12:0,12,122	1/1:0,4:4:12:123,12,0	./.:.:.:.:.	1/1:0,6:6:18:186,18,0	0/1:5,1:6:17:17,0,121	0/0:5,0:5:15:0,15,159	1/1:0,5:5:15:157,15,0	0/0:6,0:6:18:0,18,179	0/0:3,0:3:9:0,9,90	0/0:1,0:1:3:0,3,30	0/0:2,0:2:6:0,6,57	0/0:1,0:1:3:0,3,31	1/1:0,4:4:9:104,9,0	./.:.:.:.:.	0/0:4,0:4:9:0,9,107	1/1:0,6:6:12:152,12,0	./.:.:.:.:.	0/0:8,0:8:18:0,18,210	1/1:0,3:3:9:95,9,0	0/0:8,0:8:24:0,24,237
chr2	28587562	.	T	A	4256.1	.	AC=31;AF=0.121;AN=256;BaseQRankSum=0.819;DP=1007;Dels=0.00;FS=2.725;HaplotypeScore=0.0519;InbreedingCoeff=0.5669;MLEAC=29;MLEAF=0.113;MQ=59.71;MQ0=0;MQRankSum=-1.393;QD=28.19;ReadPosRankSum=-3.688	GT:AD:DP:GQ:PL	1/1:0,50:50:99:1605,150,0	0/0:19,0:19:54:0,54,578	0/0:19,0:19:57:0,57,570	0/0:39,0:39:99:0,117,1186	0/0:18,0:18:54:0,54,541	0/0:18,0:18:54:0,54,544	0/0:23,0:23:69:0,69,688	0/0:4,0:4:12:0,12,126	0/0:3,0:3:9:0,9,85	1/1:0,21:21:63:661,63,0	1/1:0,1:1:3:30,3,0	0/0:15,0:15:45:0,45,468	0/0:13,0:13:33:0,33,364	./.:.:.:.:.	0/0:22,0:22:66:0,66,681	0/0:21,0:21:63:0,63,640	0/0:17,0:17:51:0,51,528	0/1:1,6:7:11:166,0,11	0/0:8,0:8:24:0,24,252	0/0:16,0:16:48:0,48,474	0/0:7,0:7:21:0,21,218	0/0:20,0:20:60:0,60,618	0/0:15,0:15:45:0,45,472	0/0:18,0:18:51:0,51,530	0/0:4,0:4:12:0,12,122	0/0:22,0:22:66:0,66,671	1/1:0,12:12:36:379,36,0	0/0:7,0:7:21:0,21,214	1/1:0,1:1:3:32,3,0	0/0:29,0:29:87:0,87,887	0/0:10,0:10:30:0,30,317	0/0:1,0:1:3:0,3,33	0/0:22,0:22:63:0,63,655	0/0:2,0:2:6:0,6,63	0/0:13,0:13:39:0,39,408	0/0:10,0:10:30:0,30,311	0/0:16,0:16:48:0,48,498	1/1:0,7:7:21:212,21,0	0/0:27,0:27:78:0,78,823	0/1:1,1:2:26:26,0,29	0/0:4,0:4:12:0,12,128	0/0:16,0:16:48:0,48,504	0/0:17,0:17:48:0,48,498	0/0:14,0:14:42:0,42,435	0/0:13,0:13:39:0,39,398	0/0:15,0:15:45:0,45,461	0/0:9,0:9:27:0,27,271	0/0:14,0:14:42:0,42,446	0/0:1,0:1:3:0,3,32	0/0:4,0:4:12:0,12,119	1/1:0,4:4:12:119,12,0	0/0:6,0:6:18:0,18,187	1/1:0,6:6:18:195,18,0	0/0:2,0:2:6:0,6,60	0/0:2,0:2:6:0,6,62	0/0:11,0:11:33:0,33,333	0/0:5,0:5:15:0,15,162	0/0:2,0:2:6:0,6,63	0/0:2,0:2:6:0,6,60	0/0:3,0:3:9:0,9,95	0/0:3,0:3:9:0,9,94	0/0:2,0:2:3:0,3,45	0/0:8,0:8:24:0,24,246	1/1:0,4:4:12:128,12,0	0/0:7,0:7:21:0,21,210	0/0:4,0:4:12:0,12,126	0/0:1,0:1:3:0,3,32	0/0:6,0:6:18:0,18,184	0/0:2,0:2:6:0,6,59	0/0:2,0:2:6:0,6,60	./.:.:.:.:.	0/0:3,0:3:9:0,9,90	./.:.:.:.:.	0/0:1,0:1:3:0,3,30	0/0:2,0:2:6:0,6,63	0/0:3,0:3:9:0,9,95	0/0:3,0:3:9:0,9,92	0/0:4,0:4:12:0,12,118	0/0:2,0:2:3:0,3,32	0/0:2,0:2:6:0,6,66	./.:.:.:.:.	0/0:5,0:5:15:0,15,151	0/0:3,0:3:9:0,9,90	0/0:3,0:3:9:0,9,95	0/0:4,0:4:9:0,9,92	0/0:7,0:7:21:0,21,213	0/0:3,0:3:9:0,9,98	1/1:0,9:9:27:273,27,0	0/0:3,0:3:9:0,9,97	0/0:4,0:4:12:0,12,126	0/0:1,0:1:3:0,3,31	0/0:5,0:5:15:0,15,155	0/0:3,0:3:9:0,9,97	0/0:2,0:2:6:0,6,59	0/0:2,0:2:6:0,6,63	0/1:1,4:5:17:110,0,17	0/0:6,0:6:18:0,18,190	0/0:1,0:1:3:0,3,33	0/0:3,0:3:9:0,9,89	0/0:2,0:2:6:0,6,57	0/0:9,0:9:27:0,27,276	./.:.:.:.:.	0/0:5,0:5:15:0,15,153	0/0:1,0:1:3:0,3,34	0/0:1,0:1:3:0,3,31	0/0:2,0:2:6:0,6,64	0/0:9,0:9:27:0,27,278	0/0:2,0:2:6:0,6,63	1/1:0,2:2:6:63,6,0	0/0:7,0:7:21:0,21,215	0/0:4,0:4:12:0,12,121	1/1:0,2:2:6:63,6,0	1/1:0,14:14:39:424,39,0	0/0:4,0:4:12:0,12,126	0/0:5,0:5:15:0,15,160	0/0:6,0:6:18:0,18,185	1/1:0,4:4:12:124,12,0	0/0:4,0:4:12:0,12,120	./.:.:.:.:.	0/0:4,0:4:12:0,12,124	0/0:6,0:6:18:0,18,185	0/0:3,0:3:9:0,9,97	0/0:6,0:6:18:0,18,189	0/0:7,0:7:21:0,21,212	0/0:3,0:3:9:0,9,89	0/0:1,0:1:3:0,3,32	./.:.:.:.:.	0/0:4,0:4:12:0,12,118	0/0:4,0:4:12:0,12,122	0/0:2,0:2:3:0,3,45	./.:.:.:.:.	0/0:4,0:4:9:0,9,106	./.:.:.:.:.	0/0:2,0:2:3:0,3,45	0/0:1,0:1:3:0,3,31	0/0:3,0:3:6:0,6,74	0/0:17,0:17:51:0,51,561
chr2	28588307	.	A	T	2363.57	.	AC=26;AF=0.102;AN=256;BaseQRankSum=-4.384;DP=879;Dels=0.00;FS=1.339;HaplotypeScore=0.0999;InbreedingCoeff=0.4929;MLEAC=24;MLEAF=0.094;MQ=59.68;MQ0=0;MQRankSum=0.455;QD=24.88;ReadPosRankSum=0.423	GT:AD:DP:GQ:PL	0/0:60,0:60:99:0,180,1874	0/0:23,0:23:60:0,60,646	0/0:19,0:19:54:0,54,571	0/0:27,0:27:60:0,60,659	0/0:21,0:21:54:0,54,604	0/0:7,0:7:21:0,21,215	0/0:11,0:11:33:0,33,327	0/0:7,0:7:21:0,21,220	0/0:3,0:3:9:0,9,94	0/0:14,0:14:36:0,36,384	./.:.:.:.:.	1/1:0,12:12:36:355,36,0	0/0:12,0:12:30:0,30,343	0/0:2,0:2:6:0,6,63	0/0:14,0:14:42:0,42,435	0/0:18,0:18:48:0,48,517	0/0:13,0:13:36:0,36,378	0/0:2,0:2:6:0,6,61	0/0:2,0:2:6:0,6,63	0/0:1,0:1:3:0,3,30	0/0:4,0:4:12:0,12,130	0/0:14,0:14:36:0,36,396	0/0:18,0:18:54:0,54,557	1/1:0,23:23:63:646,63,0	0/0:1,0:1:3:0,3,32	0/0:13,0:13:39:0,39,403	0/0:12,0:12:33:0,33,355	0/0:7,0:7:18:0,18,189	0/0:2,0:2:6:0,6,63	0/0:19,0:19:57:0,57,578	0/0:5,0:5:15:0,15,166	0/0:3,0:3:9:0,9,94	0/0:20,0:20:48:0,48,529	0/0:2,0:2:6:0,6,67	0/0:18,0:18:54:0,54,536	0/0:1,0:1:3:0,3,32	0/0:11,0:11:33:0,33,343	0/0:9,0:9:27:0,27,277	0/0:17,0:17:48:0,48,516	0/0:1,0:1:3:0,3,32	0/0:2,0:2:6:0,6,63	0/0:11,0:11:33:0,33,342	0/0:15,0:15:45:0,45,455	1/1:0,13:13:39:398,39,0	0/0:8,0:8:21:0,21,233	0/0:21,0:21:60:0,60,638	0/0:12,0:12:33:0,33,360	0/1:2,6:8:39:158,0,39	0/0:4,0:4:12:0,12,126	0/0:3,0:3:9:0,9,93	0/0:1,0:1:3:0,3,32	0/0:3,0:3:9:0,9,96	0/0:2,0:2:6:0,6,61	./.:.:.:.:.	1/1:0,1:1:3:31,3,0	0/0:4,0:4:12:0,12,128	1/1:0,2:2:6:59,6,0	1/1:0,6:6:18:178,18,0	0/0:2,0:2:6:0,6,64	1/1:0,2:2:6:65,6,0	0/0:3,0:3:9:0,9,95	0/0:1,0:1:3:0,3,30	0/0:9,0:9:27:0,27,272	0/0:2,0:2:6:0,6,61	0/0:6,0:6:18:0,18,184	0/0:10,0:10:30:0,30,317	0/0:2,0:2:6:0,6,64	0/0:1,0:1:3:0,3,33	./.:.:.:.:.	0/0:1,0:1:3:0,3,31	./.:.:.:.:.	./.:.:.:.:.	0/0:2,0:2:6:0,6,65	./.:.:.:.:.	1/1:0,2:2:6:58,6,0	1/1:0,2:2:6:59,6,0	0/0:1,0:1:3:0,3,31	0/0:5,0:5:12:0,12,136	0/0:3,0:3:6:0,6,75	0/0:6,0:6:15:0,15,167	0/0:4,0:4:9:0,9,106	0/0:2,0:2:6:0,6,63	0/0:4,0:4:12:0,12,126	0/0:9,0:9:27:0,27,279	0/0:4,0:4:12:0,12,122	0/0:2,0:2:6:0,6,67	0/0:5,0:5:15:0,15,161	0/0:4,0:4:12:0,12,122	0/0:3,0:3:9:0,9,95	0/0:2,0:2:6:0,6,65	0/0:1,0:1:3:0,3,31	0/0:2,0:2:6:0,6,59	0/0:6,0:6:15:0,15,170	0/0:1,0:1:3:0,3,31	0/0:2,0:2:6:0,6,63	0/0:1,0:1:3:0,3,32	0/0:4,0:4:12:0,12,130	0/0:3,0:3:9:0,9,92	0/0:1,0:1:3:0,3,32	0/0:6,0:6:18:0,18,186	0/0:5,0:5:15:0,15,158	0/0:2,0:2:6:0,6,64	0/0:2,0:2:6:0,6,53	0/0:2,0:2:6:0,6,61	0/0:4,0:4:12:0,12,126	0/0:1,0:1:3:0,3,32	0/0:5,0:5:15:0,15,158	0/0:10,0:10:30:0,30,298	0/0:2,0:2:6:0,6,57	0/0:3,0:3:9:0,9,94	0/0:6,0:6:15:0,15,169	0/0:2,0:2:6:0,6,59	0/0:7,0:7:21:0,21,215	0/0:2,0:2:3:0,3,45	0/0:7,0:7:21:0,21,215	0/0:4,0:4:12:0,12,125	0/0:1,0:1:3:0,3,31	0/0:2,0:2:6:0,6,62	1/1:0,3:3:9:87,9,0	0/0:4,0:4:9:0,9,108	1/1:0,7:7:21:212,21,0	1/1:0,7:7:21:208,21,0	0/0:8,0:8:24:0,24,246	0/1:1,6:7:12:156,0,12	0/0:8,0:8:24:0,24,250	0/0:3,0:3:9:0,9,97	./.:.:.:.:.	./.:.:.:.:.	0/0:4,0:4:12:0,12,129	0/0:3,0:3:3:0,3,45	0/0:3,0:3:9:0,9,94	0/0:4,0:4:6:0,6,89	0/0:5,0:5:9:0,9,120	0/0:2,0:2:6:0,6,63	0/0:5,0:5:12:0,12,138	./.:.:.:.:.	0/0:29,0:29:87:0,87,987
chr2	28589587	.	C	A	13276.1	.	AC=155;AF=0.596;AN=260;BaseQRankSum=-0.172;DP=837;Dels=0.00;FS=2.031;HaplotypeScore=0.2360;InbreedingCoeff=0.6911;MLEAC=155;MLEAF=0.596;MQ=59.76;MQ0=0;MQRankSum=1.411;QD=27.89;ReadPosRankSum=0.820	GT:AD:DP:GQ:PL	1/1:0,52:52:99:1641,156,0	0/0:19,0:19:57:0,57,598	0/0:13,0:13:39:0,39,402	0/0:35,0:35:99:0,102,1064	1/1:0,10:10:30:304,30,0	0/0:5,0:5:15:0,15,151	1/1:0,7:7:21:215,21,0	0/0:2,0:2:6:0,6,59	0/0:1,0:1:3:0,3,32	1/1:0,16:16:48:500,48,0	1/1:0,1:1:3:32,3,0	1/1:0,12:12:33:355,33,0	0/0:15,0:15:42:0,42,454	./.:.:.:.:.	1/1:0,20:20:60:623,60,0	0/0:18,0:18:48:0,48,514	1/1:0,11:11:30:311,30,0	0/1:3,2:5:48:48,0,79	0/0:10,0:10:27:0,27,290	0/0:1,0:1:3:0,3,30	0/0:4,0:4:12:0,12,128	0/0:10,0:10:24:0,24,277	0/0:14,0:14:36:0,36,401	1/1:0,12:12:30:331,30,0	1/1:0,2:2:6:69,6,0	0/0:14,0:14:42:0,42,427	1/1:0,6:6:18:187,18,0	1/1:0,2:2:6:64,6,0	1/1:0,1:1:3:29,3,0	1/1:0,10:10:30:308,30,0	1/1:0,2:2:6:63,6,0	1/1:0,4:4:12:122,12,0	1/1:0,14:15:36:391,36,0	0/0:2,0:2:6:0,6,68	0/0:8,0:8:24:0,24,248	0/0:5,0:5:15:0,15,161	0/0:17,0:17:51:0,51,531	1/1:0,9:9:21:238,21,0	1/1:0,11:11:33:344,33,0	0/1:1,3:4:23:83,0,23	1/1:0,6:6:18:189,18,0	1/1:0,10:10:30:311,30,0	0/0:14,0:14:42:0,42,433	1/1:0,16:16:48:494,48,0	0/0:11,0:11:33:0,33,342	1/1:0,20:20:57:588,57,0	0/0:10,0:10:30:0,30,306	1/1:0,10:10:30:320,30,0	1/1:0,2:2:6:61,6,0	1/1:0,5:5:12:141,12,0	1/1:0,2:2:6:63,6,0	0/0:2,0:2:6:0,6,61	1/1:0,3:3:9:99,9,0	1/1:0,1:1:3:30,3,0	1/1:0,5:5:15:155,15,0	./.:.:.:.:.	1/1:0,3:3:9:92,9,0	1/1:0,2:2:6:64,6,0	./.:.:.:.:.	1/1:0,2:2:6:62,6,0	0/0:2,0:2:6:0,6,59	1/1:0,3:3:9:97,9,0	1/1:0,8:8:24:251,24,0	1/1:0,2:2:6:63,6,0	1/1:0,3:3:9:93,9,0	1/1:0,3:3:9:93,9,0	1/1:0,5:5:15:154,15,0	1/1:0,2:2:6:64,6,0	1/1:0,1:1:3:31,3,0	0/0:5,0:5:15:0,15,142	0/0:3,0:3:9:0,9,93	0/0:1,0:1:3:0,3,31	0/0:5,0:5:15:0,15,150	0/1:4,2:6:43:43,0,104	1/1:0,2:2:6:61,6,0	1/1:0,2:2:6:64,6,0	0/0:1,0:1:3:0,3,32	0/0:5,0:5:15:0,15,149	1/1:0,1:1:3:31,3,0	0/0:5,0:5:12:0,12,139	0/0:4,0:4:12:0,12,124	0/0:3,0:3:9:0,9,89	0/1:1,5:6:14:136,0,14	0/0:3,0:3:6:0,6,74	0/0:5,0:5:15:0,15,153	1/1:0,7:7:21:223,21,0	1/1:0,3:3:9:95,9,0	1/1:0,6:6:18:179,18,0	1/1:0,3:3:9:92,9,0	1/1:0,7:7:21:215,21,0	1/1:0,5:5:15:161,15,0	1/1:0,4:4:12:120,12,0	1/1:0,4:4:12:122,12,0	1/1:0,1:1:3:32,3,0	0/0:6,0:6:18:0,18,183	1/1:0,4:4:12:125,12,0	1/1:0,1:1:3:32,3,0	1/1:0,2:2:6:63,6,0	1/1:0,3:3:9:97,9,0	1/1:0,5:5:15:148,15,0	1/1:0,7:7:21:221,21,0	1/1:0,1:1:3:32,3,0	1/1:0,2:2:6:60,6,0	0/0:1,0:1:3:0,3,30	0/0:2,0:2:6:0,6,61	0/0:4,0:4:12:0,12,123	0/0:3,0:3:9:0,9,94	1/1:0,6:6:18:181,18,0	./.:.:.:.:.	1/1:0,5:5:15:145,15,0	1/1:0,1:1:3:32,3,0	./.:.:.:.:.	1/1:0,8:8:21:227,21,0	1/1:0,3:3:9:97,9,0	1/1:0,3:3:9:94,9,0	0/1:1,7:8:1:193,0,1	1/1:0,4:4:12:125,12,0	0/0:6,0:6:18:0,18,177	1/1:0,4:4:12:122,12,0	0/0:6,0:6:18:0,18,178	1/1:0,2:2:6:61,6,0	0/1:2,2:4:49:51,0,49	0/0:3,0:3:9:0,9,89	0/1:1,4:5:15:107,0,15	0/0:2,0:2:6:0,6,61	0/0:5,0:5:15:0,15,153	0/0:6,0:6:18:0,18,188	0/0:1,0:1:3:0,3,29	0/0:2,0:2:6:0,6,60	./.:.:.:.:.	./.:.:.:.:.	0/0:6,0:6:9:0,9,134	1/1:0,3:3:6:67,6,0	1/1:0,3:3:6:76,6,0	1/1:0,4:4:6:89,6,0	1/1:0,5:5:9:121,9,0	0/0:36,0:36:99:0,108,1179
chr2	28590140	.	G	A	4557.63	.	AC=30;AF=0.114;AN=264;BaseQRankSum=0.723;DP=1176;Dels=0.00;FS=9.288;HaplotypeScore=0.1069;InbreedingCoeff=0.5741;MLEAC=29;MLEAF=0.110;MQ=59.82;MQ0=1;MQRankSum=0.890;QD=26.19;ReadPosRankSum=-0.944	GT:AD:DP:GQ:PL	1/1:0,69:69:99:2196,208,0	0/0:25,0:25:72:0,72,746	0/0:18,0:18:51:0,51,523	0/0:53,0:53:99:0,156,1603	0/0:18,0:18:45:0,45,502	0/0:19,0:19:57:0,57,563	0/0:18,0:18:54:0,54,548	0/0:2,0:2:6:0,6,63	0/0:3,0:3:9:0,9,98	1/1:0,23:23:63:666,63,0	1/1:0,4:4:12:128,12,0	0/0:15,0:15:45:0,45,465	0/0:19,0:19:57:0,57,581	0/0:1,0:1:3:0,3,32	0/0:16,0:16:48:0,48,491	0/0:27,0:27:81:0,81,826	0/0:31,0:31:93:0,93,927	0/0:1,0:1:3:0,3,33	0/0:10,0:10:27:0,27,291	0/0:10,0:10:30:0,30,293	0/0:5,0:5:15:0,15,156	0/0:24,0:24:72:0,72,713	0/0:28,0:28:81:0,81,844	0/0:27,0:27:81:0,81,826	0/0:2,0:2:6:0,6,67	0/0:23,0:23:69:0,69,698	1/1:0,10:10:30:302,30,0	0/0:2,0:2:6:0,6,65	0/0:2,0:2:6:0,6,53	0/0:28,0:28:81:0,81,834	0/1:3,1:4:20:20,0,77	0/0:4,0:4:12:0,12,131	0/0:22,0:22:66:0,66,671	0/0:3,0:3:9:0,9,93	0/0:12,0:12:36:0,36,368	0/0:4,0:4:12:0,12,124	0/0:22,0:22:60:0,60,635	1/1:0,7:7:21:210,21,0	0/0:19,0:19:54:0,54,563	0/1:1,2:3:25:49,0,25	0/0:3,0:3:9:0,9,97	0/0:18,0:18:54:0,54,546	0/0:19,0:19:54:0,54,562	0/0:21,0:21:63:0,63,640	0/0:26,0:26:78:0,78,778	0/0:26,0:26:72:0,72,743	0/0:15,0:15:45:0,45,459	0/0:6,0:6:18:0,18,195	0/0:2,0:2:6:0,6,61	1/1:0,4:4:12:125,12,0	./.:.:.:.:.	0/0:7,0:7:18:0,18,199	1/1:0,9:9:27:275,27,0	0/0:3,0:3:9:0,9,92	0/0:3,0:3:9:0,9,92	0/0:1,0:1:3:0,3,32	0/0:4,0:4:12:0,12,118	0/0:5,0:5:15:0,15,153	0/0:1,0:1:3:0,3,31	0/0:6,0:6:18:0,18,183	0/0:7,0:7:21:0,21,216	0/1:4,1:5:16:16,0,106	0/0:7,0:7:21:0,21,212	1/1:0,5:5:15:153,15,0	0/0:10,0:10:30:0,30,306	0/0:11,0:11:33:0,33,334	0/0:9,0:9:27:0,27,275	0/0:11,0:11:33:0,33,326	0/0:3,0:3:9:0,9,92	0/0:1,0:1:3:0,3,31	0/0:1,0:1:3:0,3,31	0/0:1,0:1:3:0,3,30	0/0:5,0:5:12:0,12,136	0/0:8,0:8:24:0,24,236	0/0:1,0:1:3:0,3,30	0/0:3,0:3:9:0,9,88	./.:.:.:.:.	0/0:2,0:2:6:0,6,63	0/0:2,0:2:6:0,6,61	0/0:3,0:3:9:0,9,92	./.:.:.:.:.	0/0:1,0:1:3:0,3,31	0/0:4,0:4:12:0,12,122	0/0:4,0:4:12:0,12,122	0/0:2,0:2:6:0,6,61	0/0:3,0:3:9:0,9,95	0/0:4,0:4:12:0,12,119	1/1:0,4:4:12:120,12,0	./.:.:.:.:.	0/0:4,0:4:12:0,12,118	0/0:3,0:3:9:0,9,93	0/0:4,0:4:12:0,12,122	0/0:3,0:3:9:0,9,92	0/0:6,0:6:18:0,18,184	0/0:4,0:4:12:0,12,122	1/1:0,5:5:15:158,15,0	0/1:3,2:6:20:20,0,81	0/0:2,0:2:6:0,6,60	0/0:1,0:1:3:0,3,34	0/0:4,0:4:12:0,12,118	0/0:6,0:6:18:0,18,187	0/0:6,0:6:18:0,18,184	0/0:2,0:2:6:0,6,61	0/0:7,0:7:21:0,21,215	0/0:2,0:2:6:0,6,59	0/0:4,0:4:6:0,6,76	0/0:3,0:3:9:0,9,94	0/0:9,0:9:27:0,27,275	1/1:0,4:4:12:120,12,0	0/0:4,0:4:12:0,12,111	0/0:4,0:4:12:0,12,122	1/1:0,4:4:12:124,12,0	1/1:0,8:8:24:246,24,0	0/0:6,0:6:18:0,18,181	0/0:9,0:9:24:0,24,263	0/0:3,0:3:9:0,9,92	0/0:4,0:4:12:0,12,126	0/0:6,0:6:15:0,15,166	0/0:7,0:7:21:0,21,213	0/0:4,0:4:12:0,12,119	0/0:5,0:5:15:0,15,153	0/0:10,0:10:27:0,27,285	0/0:5,0:5:15:0,15,157	0/0:3,0:3:9:0,9,92	0/0:9,0:9:27:0,27,270	0/0:3,0:3:9:0,9,83	0/0:11,0:11:33:0,33,334	0/0:5,0:5:15:0,15,153	0/0:3,0:3:9:0,9,89	0/0:4,0:4:6:0,6,89	0/0:2,0:2:3:0,3,45	0/0:1,0:1:3:0,3,27	0/0:10,0:10:12:0,12,179	0/0:5,0:5:9:0,9,120	0/0:4,0:4:6:0,6,89	./.:.:.:.:.	0/0:23,0:23:69:0,69,739
chr2	28591026	.	G	A	18557.9	.	AC=160;AF=0.611;AN=262;BaseQRankSum=-1.476;DP=1097;Dels=0.00;FS=3.521;HaplotypeScore=0.0825;InbreedingCoeff=0.7508;MLEAC=162;MLEAF=0.618;MQ=59.84;MQ0=0;MQRankSum=-1.204;QD=28.64;ReadPosRankSum=-1.396	GT:AD:DP:GQ:PL	1/1:0,63:63:99:2009,189,0	0/0:26,0:26:78:0,78,781	0/0:24,0:24:69:0,69,710	0/0:62,0:62:99:0,186,1897	1/1:0,16:16:48:487,48,0	0/0:15,0:15:39:0,39,426	1/1:0,21:21:63:628,63,0	0/0:6,0:6:18:0,18,189	0/0:2,0:2:6:0,6,64	1/1:0,14:14:39:416,39,0	1/1:0,1:1:3:32,3,0	1/1:0,18:18:54:537,54,0	0/0:12,0:12:36:0,36,362	0/0:1,0:1:3:0,3,32	1/1:0,13:13:39:407,39,0	0/0:24,0:24:69:0,69,718	1/1:0,19:19:54:564,54,0	1/1:0,5:5:15:158,15,0	0/0:3,0:3:9:0,9,90	0/0:4,0:4:12:0,12,120	0/0:1,0:1:3:0,3,27	0/0:16,0:16:42:0,42,450	0/0:22,0:22:63:0,63,645	1/1:0,21:21:63:622,63,0	1/1:0,4:4:12:115,12,0	0/0:30,0:30:90:0,90,923	1/1:0,21:21:63:617,63,0	1/1:0,1:1:3:33,3,0	1/1:0,2:2:6:67,6,0	1/1:0,27:27:81:815,81,0	1/1:0,3:3:9:95,9,0	1/1:0,5:5:15:163,15,0	1/1:0,25:25:75:740,75,0	0/0:3,0:3:9:0,9,95	0/0:20,0:20:60:0,60,621	0/1:1,3:4:23:49,0,23	0/0:11,0:11:33:0,33,341	1/1:0,15:15:42:427,42,0	1/1:0,15:15:45:452,45,0	1/1:0,2:2:6:65,6,0	1/1:0,2:2:6:65,6,0	1/1:0,12:12:36:355,36,0	0/0:17,0:17:51:0,51,530	1/1:0,15:15:45:447,45,0	0/0:11,0:11:33:0,33,328	1/1:0,27:27:78:803,78,0	0/0:8,0:8:24:0,24,244	0/1:1,8:9:1:240,0,1	1/1:0,1:1:3:30,3,0	1/1:0,6:6:18:182,18,0	1/1:0,5:5:15:148,15,0	0/0:5,0:5:12:0,12,135	1/1:0,9:9:27:275,27,0	1/1:0,1:1:3:30,3,0	1/1:0,7:7:18:201,18,0	0/0:2,0:2:6:0,6,59	1/1:0,5:5:15:152,15,0	1/1:0,4:4:12:122,12,0	0/0:3,0:3:9:0,9,92	1/1:0,2:2:6:64,6,0	0/0:6,0:6:18:0,18,189	1/1:0,2:2:6:60,6,0	1/1:0,7:7:21:208,21,0	1/1:0,9:9:27:275,27,0	1/1:0,3:3:9:89,9,0	1/1:0,8:8:24:241,24,0	1/1:0,4:4:12:124,12,0	1/1:0,3:3:9:95,9,0	1/1:0,4:4:12:121,12,0	./.:.:.:.:.	./.:.:.:.:.	0/0:5,0:5:12:0,12,136	./.:.:.:.:.	0/1:1,7:8:6:186,0,6	1/1:0,7:7:21:207,21,0	1/1:0,4:4:12:115,12,0	0/0:1,0:1:3:0,3,31	0/0:3,0:3:9:0,9,94	1/1:0,2:2:6:59,6,0	0/0:2,0:2:6:0,6,58	0/0:1,0:1:3:0,3,31	0/0:3,0:3:9:0,9,91	0/1:3,2:5:46:46,0,77	0/0:6,0:6:18:0,18,183	0/0:6,0:6:18:0,18,185	1/1:0,5:5:15:161,15,0	1/1:0,8:8:24:241,24,0	1/1:0,5:5:15:161,15,0	1/1:0,8:8:21:230,21,0	1/1:0,3:3:9:95,9,0	1/1:0,1:1:3:33,3,0	1/1:0,5:5:15:150,15,0	./.:.:.:.:.	./.:.:.:.:.	0/0:4,0:4:12:0,12,122	1/1:0,1:1:3:32,3,0	1/1:0,5:5:15:149,15,0	1/1:0,3:3:9:94,9,0	1/1:0,2:2:6:61,6,0	1/1:0,5:5:15:156,15,0	1/1:0,6:6:18:186,18,0	1/1:0,2:2:6:59,6,0	1/1:0,4:4:12:122,12,0	0/0:4,0:4:12:0,12,124	0/0:4,0:4:12:0,12,120	0/0:2,0:2:6:0,6,61	0/0:2,1:3:6:0,6,67	1/1:0,4:4:12:122,12,0	1/1:0,10:10:30:312,30,0	1/1:0,5:5:15:151,15,0	1/1:0,9:9:27:271,27,0	1/1:0,10:10:30:316,30,0	1/1:0,7:7:21:208,21,0	1/1:0,3:3:9:93,9,0	1/1:0,9:9:27:277,27,0	1/1:0,5:5:15:149,15,0	1/1:0,4:4:12:121,12,0	0/0:4,0:4:12:0,12,120	1/1:0,2:2:6:61,6,0	0/0:8,0:8:24:0,24,233	1/1:0,10:10:30:301,30,0	0/1:2,1:3:22:22,0,54	0/0:10,0:10:30:0,30,302	0/1:1,2:3:21:52,0,21	0/0:4,0:4:12:0,12,120	0/0:5,0:5:15:0,15,157	0/0:2,0:2:6:0,6,59	0/0:7,0:7:21:0,21,210	0/0:4,0:4:12:0,12,126	1/1:0,2:2:3:45,3,0	1/1:0,2:2:3:45,3,0	0/0:4,0:4:9:0,9,103	1/1:0,5:5:12:135,12,0	1/1:0,3:3:6:76,6,0	1/1:0,3:3:9:93,9,0	./.:.:.:.:.	0/0:23,0:23:69:0,69,738
chr2	28591286	.	A	T	11265.3	.	AC=101;AF=0.380;AN=266;BaseQRankSum=3.910;DP=1014;Dels=0.00;FS=3.729;HaplotypeScore=0.1141;InbreedingCoeff=0.7300;MLEAC=100;MLEAF=0.376;MQ=59.90;MQ0=0;MQRankSum=0.648;QD=27.28;ReadPosRankSum=0.316	GT:AD:DP:GQ:PL	0/0:53,0:53:99:0,159,1621	1/1:0,13:13:33:368,33,0	1/1:0,16:16:42:463,42,0	1/1:0,45:45:99:1342,135,0	0/0:23,0:23:63:0,63,660	1/1:0,16:16:48:493,48,0	0/0:24,0:24:72:0,72,729	1/1:0,2:2:6:59,6,0	1/1:0,1:1:3:31,3,0	0/0:18,0:18:51:0,51,522	0/0:1,0:1:3:0,3,34	0/0:12,0:12:36:0,36,364	1/1:0,18:18:51:534,51,0	1/1:0,1:1:3:32,3,0	0/0:16,0:16:45:0,45,474	1/1:0,18:18:48:504,48,0	0/0:17,0:17:51:0,51,517	0/0:2,0:2:6:0,6,63	1/1:0,13:13:36:386,36,0	1/1:0,4:4:12:122,12,0	1/1:0,4:4:12:130,12,0	1/1:0,17:17:48:515,48,0	1/1:0,22:22:66:689,66,0	0/0:28,0:28:84:0,84,851	0/0:2,0:2:6:0,6,63	1/1:0,22:22:66:663,66,0	0/0:12,0:12:36:0,36,355	0/0:2,0:2:6:0,6,63	0/0:1,0:1:3:0,3,34	0/0:18,0:18:45:0,45,493	0/0:4,0:4:9:0,9,94	0/0:4,0:4:12:0,12,130	0/0:25,0:25:75:0,75,766	1/1:0,1:1:3:32,3,0	1/1:0,17:17:48:506,48,0	1/1:0,1:1:3:32,3,0	1/1:0,18:18:54:555,54,0	0/0:14,0:14:42:0,42,419	0/0:14,0:14:42:0,42,425	0/0:1,0:1:3:0,3,32	0/0:3,0:3:9:0,9,97	0/0:8,0:8:24:0,24,237	1/1:0,16:16:42:465,42,0	0/0:18,0:18:48:0,48,499	1/1:0,14:14:42:432,42,0	0/0:15,0:15:45:0,45,463	1/1:0,12:12:36:364,36,0	0/0:4,0:4:12:0,12,126	0/0:1,0:1:3:0,3,32	0/0:5,0:5:15:0,15,149	0/0:1,0:1:3:0,3,30	1/1:0,1:1:3:30,3,0	0/0:3,0:3:9:0,9,92	0/0:1,0:1:3:0,3,31	0/0:6,0:6:15:0,15,171	1/1:0,2:2:6:59,6,0	./.:.:.:.:.	0/0:6,0:6:18:0,18,188	1/1:0,2:2:6:63,6,0	0/0:5,0:5:12:0,12,132	1/1:0,2:2:6:63,6,0	0/0:2,0:2:6:0,6,62	0/0:6,0:6:15:0,15,167	0/0:12,0:12:36:0,36,361	0/0:6,0:6:18:0,18,172	0/0:2,0:2:6:0,6,64	0/0:1,0:1:3:0,3,31	0/0:10,0:10:30:0,30,310	0/0:2,0:2:6:0,6,59	1/1:0,2:2:6:63,6,0	./.:.:.:.:.	1/1:0,5:5:15:153,15,0	1/1:0,2:2:6:62,6,0	0/1:2,3:5:45:80,0,45	0/0:4,0:4:12:0,12,124	0/0:4,0:4:12:0,12,118	1/1:0,4:4:12:126,12,0	1/1:0,2:2:6:59,6,0	./.:.:.:.:.	1/1:0,2:2:6:60,6,0	1/1:0,3:4:9:93,9,0	1/1:0,2:2:6:64,6,0	1/1:0,3:3:9:98,9,0	1/1:0,5:5:15:144,15,0	1/1:0,5:5:15:158,15,0	0/0:5,0:5:12:0,12,126	0/0:7,0:7:21:0,21,215	0/0:7,0:7:21:0,21,221	0/0:7,0:7:21:0,21,216	0/0:4,0:4:12:0,12,125	0/0:1,0:1:3:0,3,32	0/0:1,0:1:3:0,3,30	0/0:5,0:5:12:0,12,134	0/0:1,0:1:3:0,3,30	1/1:0,4:4:12:121,12,0	0/0:1,0:1:3:0,3,31	0/0:7,0:7:21:0,21,222	0/0:4,0:4:12:0,12,126	0/0:1,0:1:3:0,3,29	0/0:4,0:4:12:0,12,124	0/0:9,0:9:27:0,27,284	0/0:7,0:7:18:0,18,185	0/0:7,0:7:21:0,21,216	1/1:0,5:5:15:151,15,0	./.:.:.:.:.	1/1:0,7:7:21:221,21,0	1/1:0,8:8:24:245,24,0	0/0:9,0:9:27:0,27,276	0/0:2,0:2:6:0,6,58	0/0:2,0:2:6:0,6,61	0/0:8,0:8:24:0,24,241	0/0:2,0:2:6:0,6,61	0/0:9,0:9:24:0,24,261	0/0:9,0:9:27:0,27,280	0/0:7,0:7:21:0,21,215	0/0:4,0:4:12:0,12,117	0/0:3,0:3:9:0,9,90	1/1:0,3:3:9:92,9,0	0/0:1,0:1:3:0,3,29	1/1:0,3:3:9:95,9,0	0/0:9,0:9:27:0,27,271	0/1:5,3:8:70:70,0,119	1/1:0,8:8:24:254,24,0	0/1:8,1:9:4:4,0,220	1/1:0,7:7:21:209,21,0	1/1:0,1:1:3:29,3,0	1/1:0,2:2:3:45,3,0	1/1:0,7:7:21:220,21,0	1/1:0,2:2:6:60,6,0	0/0:4,0:4:6:0,6,89	0/0:2,0:2:3:0,3,45	0/0:5,0:5:12:0,12,137	0/0:2,0:2:3:0,3,45	0/0:1,0:1:3:0,3,28	0/0:4,0:4:6:0,6,89	0/0:2,0:2:3:0,3,45	0/0:22,0:22:66:0,66,737
chr2	28593542	.	C	A	21058.2	.	AC=158;AF=0.594;AN=266;BaseQRankSum=-8.298;DP=1266;Dels=0.00;FS=3.959;HaplotypeScore=0.0617;InbreedingCoeff=0.7407;MLEAC=158;MLEAF=0.594;MQ=59.82;MQ0=0;MQRankSum=-1.588;QD=28.65;ReadPosRankSum=1.081	GT:AD:DP:GQ:PL	1/1:0,87:87:99:2759,262,0	0/0:25,0:25:75:0,75,789	0/0:22,0:22:66:0,66,715	0/0:46,0:46:99:0,138,1451	1/1:0,21:21:63:649,63,0	0/0:19,0:19:57:0,57,599	1/1:0,27:27:75:806,75,0	0/0:2,0:2:6:0,6,64	0/1:3,1:4:18:18,0,74	1/1:0,25:25:75:775,75,0	1/1:0,3:3:9:96,9,0	1/1:0,14:14:42:425,42,0	0/0:17,0:17:45:0,45,510	0/0:2,0:2:6:0,6,65	1/1:0,21:21:63:648,63,0	0/0:34,0:34:99:0,102,1040	1/1:0,31:31:81:880,81,0	0/1:1,2:3:24:52,0,24	0/0:25,0:25:63:0,63,724	0/0:14,0:14:42:0,42,436	0/0:2,0:2:6:0,6,67	0/0:21,0:21:63:0,63,665	0/0:21,0:21:60:0,60,638	1/1:0,30:30:90:920,90,0	1/1:0,2:2:6:60,6,0	0/0:19,0:19:57:0,57,619	1/1:0,21:21:60:609,60,0	1/1:0,2:2:6:62,6,0	1/1:0,5:5:15:151,15,0	1/1:0,24:24:72:715,72,0	1/1:0,5:5:15:158,15,0	1/1:0,1:1:3:31,3,0	1/1:0,37:37:99:1120,111,0	0/0:2,0:2:6:0,6,67	0/0:19,0:19:57:0,57,592	0/0:4,0:4:12:0,12,132	0/0:26,0:26:72:0,72,798	1/1:0,13:13:36:393,36,0	1/1:0,12:12:33:346,33,0	./.:.:.:.:.	1/1:0,5:5:15:155,15,0	1/1:0,12:12:36:363,36,0	0/0:18,0:18:54:0,54,585	1/1:0,23:23:63:679,63,0	0/0:17,0:17:51:0,51,540	1/1:0,33:33:99:999,99,0	0/0:16,0:16:45:0,45,499	0/1:1,3:4:20:77,0,20	1/1:0,4:4:12:120,12,0	1/1:0,12:12:36:355,36,0	./.:.:.:.:.	0/0:7,0:7:21:0,21,225	1/1:0,11:11:33:339,33,0	1/1:0,2:2:6:61,6,0	1/1:0,2:2:6:59,6,0	0/0:3,0:4:9:0,9,91	1/1:0,5:5:15:152,15,0	1/1:0,7:7:21:217,21,0	0/0:1,0:1:3:0,3,32	1/1:0,5:5:15:160,15,0	0/0:3,0:3:9:0,9,92	1/1:0,4:4:12:122,12,0	1/1:0,6:6:18:184,18,0	1/1:0,8:8:24:239,24,0	1/1:0,4:4:12:128,12,0	1/1:0,4:4:12:121,12,0	1/1:0,1:1:3:30,3,0	1/1:0,13:13:30:347,30,0	1/1:0,3:3:9:88,9,0	0/1:2,1:3:21:21,0,53	0/0:2,0:2:6:0,6,63	0/0:5,0:5:15:0,15,157	0/0:2,0:2:6:0,6,63	0/1:1,2:3:24:53,0,24	1/1:0,7:7:21:214,21,0	1/1:0,1:1:3:31,3,0	0/0:4,0:4:12:0,12,133	0/0:1,0:1:3:0,3,33	1/1:0,2:2:6:63,6,0	0/0:7,0:7:18:0,18,207	0/0:6,0:6:12:0,12,153	0/0:1,0:1:3:0,3,32	0/1:1,2:3:24:60,0,24	0/0:2,0:2:6:0,6,59	0/0:5,0:5:15:0,15,154	1/1:0,6:6:18:180,18,0	1/1:0,6:6:18:178,18,0	1/1:0,8:8:24:243,24,0	1/1:0,7:7:18:204,18,0	1/1:0,2:2:6:61,6,0	1/1:0,3:3:9:89,9,0	1/1:0,6:6:18:183,18,0	1/1:0,2:2:6:65,6,0	1/1:0,4:4:12:124,12,0	0/0:5,0:5:15:0,15,168	1/1:0,2:2:6:58,6,0	1/1:0,5:5:15:158,15,0	1/1:0,1:1:3:31,3,0	./.:.:.:.:.	1/1:0,4:4:12:118,12,0	1/1:1,8:9:4:222,4,0	1/1:0,1:1:3:32,3,0	1/1:0,3:3:9:89,9,0	0/0:6,0:6:18:0,18,191	0/0:4,0:4:6:0,6,89	0/0:7,0:7:21:0,21,225	0/0:2,0:2:6:0,6,65	1/1:0,7:7:21:205,21,0	1/1:0,2:2:6:61,6,0	1/1:0,4:4:12:120,12,0	1/1:0,11:11:33:326,33,0	1/1:0,2:2:6:64,6,0	1/1:0,11:11:33:335,33,0	1/1:0,7:7:21:214,21,0	1/1:0,4:4:12:124,12,0	1/1:0,6:6:18:182,18,0	1/1:0,1:1:3:32,3,0	0/0:7,0:7:21:0,21,226	1/1:0,2:2:6:60,6,0	0/0:4,0:4:12:0,12,128	1/1:0,8:8:24:245,24,0	0/0:2,0:2:6:0,6,61	0/0:11,0:11:33:0,33,344	1/1:0,2:2:6:58,6,0	0/0:6,0:6:18:0,18,186	0/0:8,0:8:24:0,24,250	0/0:4,0:4:12:0,12,128	0/0:2,0:2:6:0,6,67	0/0:8,0:8:24:0,24,262	1/1:0,5:5:9:120,9,0	1/1:0,2:2:3:45,3,0	0/0:4,0:4:12:0,12,128	1/1:0,10:10:18:239,18,0	1/1:0,2:2:3:45,3,0	1/1:0,5:5:9:117,9,0	./.:.:.:.:.	0/0:30,0:30:90:0,90,1031
chr2	28593662	.	G	A	5653.26	.	AC=29;AF=0.110;AN=264;BaseQRankSum=-0.377;DP=1066;Dels=0.00;FS=2.827;HaplotypeScore=0.1065;InbreedingCoeff=0.6160;MLEAC=26;MLEAF=0.098;MQ=59.74;MQ0=1;MQRankSum=-0.146;QD=29.29;ReadPosRankSum=-0.940	GT:AD:DP:GQ:PL	1/1:0,103:103:99:3298,310,0	0/0:20,0:20:60:0,60,621	0/0:11,0:11:33:0,33,335	0/0:43,0:43:99:0,129,1312	0/0:23,0:23:69:0,69,705	0/0:19,0:19:57:0,57,586	0/0:18,0:18:54:0,54,552	0/0:3,0:3:9:0,9,82	0/0:2,0:2:6:0,6,63	1/1:0,16:16:48:497,48,0	1/1:0,2:2:6:62,6,0	0/0:12,0:12:36:0,36,374	0/0:7,0:7:21:0,21,220	0/0:1,0:1:3:0,3,32	0/0:24,0:24:72:0,72,752	0/0:30,0:30:78:0,78,843	0/0:18,0:18:48:0,48,524	./.:.:.:.:.	0/0:12,0:12:27:0,27,325	0/0:10,0:10:30:0,30,301	0/0:6,0:6:15:0,15,175	0/0:22,0:22:60:0,60,660	0/0:11,0:11:33:0,33,343	0/0:18,0:18:54:0,54,563	0/0:6,0:6:18:0,18,179	0/0:14,0:14:42:0,42,432	1/1:0,11:11:33:337,33,0	0/0:7,0:7:21:0,21,212	0/0:3,0:3:9:0,9,96	0/0:17,0:17:45:0,45,495	0/0:4,0:4:12:0,12,121	0/0:7,0:7:21:0,21,219	0/0:21,0:21:57:0,57,616	0/0:5,0:5:15:0,15,157	0/0:12,0:12:33:0,33,349	0/0:3,0:3:9:0,9,86	0/0:17,0:17:51:0,51,535	1/1:0,23:23:66:682,66,0	0/0:19,0:19:51:0,51,557	1/1:0,3:3:9:92,9,0	0/0:5,0:5:15:0,15,157	0/0:18,0:18:48:0,48,517	0/0:15,0:15:45:0,45,452	0/0:19,0:19:57:0,57,603	0/0:20,0:20:60:0,60,606	0/0:18,0:18:54:0,54,560	0/0:10,0:10:30:0,30,308	0/0:2,0:2:6:0,6,65	0/0:1,0:1:3:0,3,33	1/1:0,5:5:15:153,15,0	1/1:0,1:1:3:31,3,0	0/0:3,0:3:9:0,9,94	1/1:0,6:6:18:181,18,0	0/0:1,0:1:3:0,3,34	0/0:6,0:6:18:0,18,178	0/0:3,0:3:9:0,9,92	0/0:2,0:2:6:0,6,60	0/0:4,0:4:12:0,12,126	0/0:3,0:3:9:0,9,93	0/0:8,0:8:24:0,24,254	0/0:3,0:3:9:0,9,93	0/0:2,0:2:6:0,6,60	0/0:6,0:6:18:0,18,186	1/1:0,6:6:18:183,18,0	0/0:3,0:3:6:0,6,78	0/0:4,0:4:12:0,12,122	0/0:3,0:3:6:0,6,72	0/0:5,0:5:15:0,15,149	0/0:3,0:3:9:0,9,94	0/0:2,0:2:6:0,6,57	0/0:2,0:2:6:0,6,57	0/0:2,0:2:6:0,6,65	0/0:1,0:1:3:0,3,33	0/0:6,0:6:18:0,18,183	0/0:3,0:3:9:0,9,98	./.:.:.:.:.	0/0:4,0:4:12:0,12,121	0/0:1,0:1:3:0,3,30	./.:.:.:.:.	0/0:9,0:9:27:0,27,282	0/0:4,0:4:12:0,12,130	0/0:2,0:2:6:0,6,61	0/0:5,0:5:15:0,15,155	0/0:2,0:2:6:0,6,59	0/0:3,0:3:9:0,9,100	0/0:4,0:4:9:0,9,97	0/0:6,0:6:18:0,18,184	0/1:1,3:4:20:85,0,20	0/0:3,0:3:9:0,9,90	0/0:8,0:8:24:0,24,242	0/0:5,0:5:15:0,15,146	0/0:6,0:6:18:0,18,189	0/0:2,0:2:6:0,6,61	./.:.:.:.:.	0/0:3,0:3:9:0,9,95	1/1:0,2:2:6:58,6,0	0/0:1,0:1:3:0,3,32	0/0:1,0:1:3:0,3,30	0/0:3,0:3:9:0,9,90	0/0:6,0:6:18:0,18,181	0/0:6,0:6:18:0,18,187	./.:.:.:.:.	0/0:2,0:2:6:0,6,59	0/0:3,0:3:9:0,9,93	0/0:2,0:2:6:0,6,57	0/0:7,0:7:18:0,18,197	0/0:4,0:4:12:0,12,128	0/0:3,0:3:9:0,9,85	1/1:0,4:4:12:124,12,0	0/0:4,0:4:12:0,12,126	0/0:9,0:9:27:0,27,267	1/1:0,4:4:12:128,12,0	1/1:0,3:3:9:89,9,0	0/0:5,0:5:15:0,15,158	0/0:6,0:6:18:0,18,193	0/0:1,0:1:3:0,3,30	0/0:4,0:4:12:0,12,126	0/0:4,0:4:12:0,12,120	0/0:2,0:2:6:0,6,57	0/0:3,0:3:9:0,9,95	0/0:4,0:4:12:0,12,127	0/0:7,0:7:21:0,21,213	0/0:3,0:3:9:0,9,94	0/0:4,0:4:12:0,12,128	0/0:5,0:5:15:0,15,152	0/0:3,0:3:9:0,9,88	0/0:5,0:5:15:0,15,159	0/0:1,0:1:3:0,3,30	0/0:1,0:1:3:0,3,31	0/0:9,0:9:15:0,15,207	0/0:4,0:4:6:0,6,89	0/0:4,0:4:12:0,12,118	0/0:12,0:12:24:0,24,278	0/0:3,0:3:6:0,6,76	0/0:9,0:9:18:0,18,225	0/0:2,0:2:3:0,3,45	0/0:26,0:26:78:0,78,844
chr2	28593680	.	G	A	2.1475e+09	.	AC=163;AF=0.604;AN=270;BaseQRankSum=2.191;DP=1239;Dels=0.00;FS=0.442;HaplotypeScore=0.1370;InbreedingCoeff=0.8071;MLEAC=157;MLEAF=0.581;MQ=59.72;MQ0=1;MQRankSum=0.617;QD=26.41;ReadPosRankSum=0.399	GT:AD:DP:GQ:PL	1/1:0,104:104:99:3281,313,0	0/0:27,0:27:81:0,81,836	0/0:17,0:17:48:0,48,495	0/0:46,0:46:99:0,138,1376	1/1:0,27:27:81:839,81,0	0/0:18,0:18:54:0,54,548	1/1:0,17:17:51:520,51,0	0/0:3,0:3:9:0,9,82	0/0:2,0:2:6:0,6,63	1/1:0,20:20:60:614,60,0	1/1:0,2:2:6:63,6,0	1/1:0,15:15:45:470,45,0	0/0:10,0:10:30:0,30,312	0/0:1,0:1:3:0,3,30	1/1:0,23:23:69:704,69,0	0/0:32,0:32:78:0,78,875	1/1:0,21:21:60:654,60,0	1/1:0,1:1:3:32,3,0	0/0:11,0:11:30:0,30,322	0/0:10,0:10:30:0,30,302	0/0:5,0:5:12:0,12,132	0/0:22,0:22:60:0,60,639	0/0:18,0:18:54:0,54,562	1/1:0,17:17:48:499,48,0	1/1:0,5:5:15:152,15,0	0/0:23,0:23:66:0,66,696	1/1:0,20:20:54:595,54,0	1/1:0,5:5:15:156,15,0	1/1:0,4:4:12:130,12,0	1/1:0,28:28:75:829,75,0	1/1:0,5:5:15:157,15,0	1/1:0,6:6:18:189,18,0	1/1:0,25:25:69:752,69,0	0/0:4,0:4:12:0,12,124	0/0:10,0:10:27:0,27,288	0/0:2,0:2:6:0,6,57	0/0:21,0:21:60:0,60,636	1/1:0,22:22:63:644,63,0	1/1:0,19:19:54:583,54,0	1/1:0,4:4:12:119,12,0	1/1:0,6:6:18:185,18,0	1/1:1,16:17:45:490,45,0	0/0:14,0:14:42:0,42,425	1/1:0,25:25:75:765,75,0	0/0:25,0:25:75:0,75,739	1/1:0,24:24:72:739,72,0	0/0:12,0:12:36:0,36,364	1/1:0,2:2:6:59,6,0	1/1:0,1:1:3:31,3,0	1/1:0,10:10:24:274,24,0	1/1:0,1:1:3:31,3,0	0/0:7,0:7:18:0,18,202	1/1:0,9:9:27:275,27,0	1/1:0,1:1:3:31,3,0	1/1:0,7:7:21:217,21,0	0/0:6,0:6:18:0,18,180	1/1:0,2:2:6:58,6,0	1/1:0,11:11:33:349,33,0	0/0:6,0:6:15:0,15,171	1/1:0,9:9:27:279,27,0	0/0:3,0:3:9:0,9,93	1/1:0,4:4:12:122,12,0	1/1:0,5:5:15:151,15,0	1/1:0,8:8:24:248,24,0	1/1:0,7:7:18:209,18,0	1/1:0,7:7:21:221,21,0	1/1:0,3:3:9:97,9,0	1/1:0,7:7:21:221,21,0	1/1:0,3:3:9:91,9,0	0/0:1,0:1:3:0,3,30	0/0:4,0:4:12:0,12,121	0/0:4,0:4:12:0,12,126	0/0:2,0:2:6:0,6,63	0/1:4,1:5:17:17,0,103	1/1:0,4:4:12:124,12,0	./.:.:.:.:.	0/0:7,0:7:21:0,21,220	0/0:2,0:2:6:0,6,64	./.:.:.:.:.	0/0:8,0:8:24:0,24,237	0/0:3,0:3:9:0,9,92	0/0:2,0:2:6:0,6,59	1/1:0,7:7:21:214,21,0	0/0:4,0:4:12:0,12,126	0/0:3,0:3:9:0,9,89	0/1:1,1:2:21:23,0,21	1/1:0,9:9:27:278,27,0	1/1:0,6:6:15:161,15,0	1/1:0,6:6:18:189,18,0	1/1:0,7:7:21:221,21,0	1/1:0,3:3:9:91,9,0	1/1:0,7:7:21:211,21,0	1/1:0,3:3:9:88,9,0	1/1:0,3:3:9:99,9,0	0/0:4,0:4:12:0,12,125	1/1:0,3:3:9:94,9,0	1/1:0,1:1:3:33,3,0	1/1:0,2:2:6:64,6,0	1/1:0,3:3:9:91,9,0	1/1:0,7:7:21:217,21,0	1/1:0,5:5:15:158,15,0	1/1:0,1:1:3:32,3,0	1/1:0,3:3:9:94,9,0	0/0:3,0:3:9:0,9,91	0/0:4,0:4:12:0,12,123	0/0:4,0:4:12:0,12,123	0/0:1,0:1:3:0,3,32	1/1:0,6:6:18:185,18,0	1/1:0,5:5:15:143,15,0	1/1:0,5:5:15:147,15,0	1/1:0,12:12:36:361,36,0	1/1:0,4:4:12:116,12,0	1/1:0,7:7:21:223,21,0	1/1:0,6:6:18:188,18,0	1/1:0,6:6:18:184,18,0	1/1:0,3:3:9:96,9,0	1/1:0,4:4:12:126,12,0	0/0:8,0:8:24:0,24,246	1/1:0,2:2:6:62,6,0	0/0:4,0:4:12:0,12,123	1/1:0,8:8:24:254,24,0	0/1:5,1:6:14:14,0,140	0/0:3,0:3:9:0,9,93	1/1:0,2:2:6:65,6,0	0/0:3,0:3:9:0,9,89	0/0:5,0:5:15:0,15,156	0/0:6,0:6:18:0,18,186	0/0:3,0:3:9:0,9,95	0/0:2,0:2:6:0,6,61	1/1:0,10:10:15:223,15,0	1/1:0,4:4:6:89,6,0	0/0:4,0:4:12:0,12,121	1/1:0,13:13:27:322,27,0	1/1:0,3:3:6:75,6,0	1/1:0,9:10:18:227,18,0	1/1:0,2:2:3:45,3,0	0/0:25,0:25:72:0,72,784
chr2	28593681	.	G	A	22115.2	.	AC=165;AF=0.607;AN=272;BaseQRankSum=-5.909;DP=1247;Dels=0.00;FS=0.925;HaplotypeScore=0.1402;InbreedingCoeff=0.8043;MLEAC=166;MLEAF=0.610;MQ=59.72;MQ0=1;MQRankSum=2.115;QD=28.87;ReadPosRankSum=0.901	GT:AD:DP:GQ:PL	1/1:0,104:104:99:3239,313,0	0/0:28,0:28:84:0,84,895	0/0:18,0:18:51:0,51,549	0/0:46,0:46:99:0,138,1420	1/1:0,28:28:84:867,84,0	0/0:20,0:20:57:0,57,605	1/1:0,17:17:51:530,51,0	0/0:3,0:3:9:0,9,91	0/0:2,0:2:6:0,6,61	1/1:0,20:20:60:616,60,0	1/1:0,2:2:6:61,6,0	1/1:0,15:15:45:455,45,0	0/0:12,0:12:36:0,36,376	0/0:1,0:1:3:0,3,31	1/1:0,23:23:69:699,69,0	0/0:33,0:33:81:0,81,919	1/1:0,21:21:60:648,60,0	1/1:0,1:1:3:32,3,0	0/0:11,0:11:30:0,30,331	0/0:10,0:10:30:0,30,316	0/0:5,0:5:9:0,9,112	0/0:22,0:22:60:0,60,660	0/0:18,0:18:54:0,54,579	1/1:0,17:17:51:530,51,0	1/1:0,5:5:15:150,15,0	0/0:22,0:23:63:0,63,686	1/1:0,20:20:54:592,54,0	1/1:0,5:5:15:156,15,0	1/1:0,4:4:12:124,12,0	1/1:0,28:28:75:826,75,0	1/1:0,5:5:15:158,15,0	1/1:0,6:6:18:189,18,0	1/1:0,25:25:69:751,69,0	0/0:4,0:4:12:0,12,128	0/0:10,0:10:27:0,27,293	0/0:2,0:2:6:0,6,61	0/0:21,0:21:60:0,60,658	1/1:0,22:22:63:638,63,0	1/1:0,19:19:54:593,54,0	1/1:0,4:4:12:122,12,0	1/1:0,6:6:18:191,18,0	1/1:0,18:18:48:528,48,0	0/0:14,0:14:42:0,42,429	1/1:0,25:25:75:765,75,0	0/0:24,0:24:72:0,72,745	1/1:0,24:24:72:739,72,0	0/0:12,0:12:36:0,36,375	1/1:0,2:2:6:61,6,0	1/1:0,1:1:3:31,3,0	1/1:0,10:10:24:271,24,0	1/1:0,1:1:3:29,3,0	0/0:7,0:7:18:0,18,207	1/1:0,9:9:27:272,27,0	1/1:0,1:1:3:31,3,0	1/1:0,7:7:21:207,21,0	0/0:6,0:6:18:0,18,181	1/1:0,2:2:6:58,6,0	1/1:0,11:11:33:345,33,0	0/0:6,0:6:15:0,15,175	1/1:0,9:9:27:277,27,0	0/0:3,0:3:9:0,9,95	1/1:0,4:4:12:121,12,0	1/1:0,5:5:15:157,15,0	1/1:0,8:8:24:248,24,0	1/1:0,7:7:18:208,18,0	1/1:0,7:7:21:221,21,0	1/1:0,3:3:9:91,9,0	1/1:0,7:7:21:222,21,0	1/1:0,3:3:9:87,9,0	0/0:1,0:1:3:0,3,31	0/0:4,0:4:12:0,12,123	0/0:4,0:4:12:0,12,130	0/0:3,0:3:9:0,9,95	0/1:4,1:5:17:17,0,110	1/1:0,4:4:12:125,12,0	./.:.:.:.:.	0/0:7,0:7:21:0,21,223	0/0:2,0:2:6:0,6,67	1/1:0,1:1:3:30,3,0	0/0:8,0:8:24:0,24,245	0/0:3,0:3:9:0,9,93	0/0:2,0:2:6:0,6,61	1/1:0,7:7:21:213,21,0	0/0:4,0:4:12:0,12,130	0/0:3,0:3:9:0,9,92	0/1:1,1:2:18:23,0,18	1/1:0,9:9:27:282,27,0	1/1:0,6:6:18:188,18,0	1/1:0,6:6:18:193,18,0	1/1:0,7:7:21:214,21,0	1/1:0,3:3:9:81,9,0	1/1:0,7:7:21:211,21,0	1/1:0,3:3:9:89,9,0	1/1:0,3:3:9:98,9,0	0/0:4,0:4:12:0,12,129	1/1:0,3:3:9:93,9,0	1/1:0,1:1:3:34,3,0	1/1:0,2:2:6:64,6,0	1/1:0,3:3:9:88,9,0	1/1:0,7:7:21:207,21,0	1/1:0,5:5:15:154,15,0	1/1:0,1:1:3:32,3,0	1/1:0,3:3:9:92,9,0	0/0:3,0:3:9:0,9,95	0/0:4,0:4:12:0,12,130	0/0:4,0:4:12:0,12,127	0/0:1,0:1:3:0,3,31	1/1:0,6:6:18:184,18,0	1/1:0,5:5:15:149,15,0	1/1:0,5:5:15:146,15,0	1/1:0,11:11:33:329,33,0	1/1:0,4:4:12:121,12,0	1/1:0,7:7:21:220,21,0	1/1:0,6:6:18:186,18,0	1/1:0,6:6:18:190,18,0	1/1:0,3:3:9:94,9,0	1/1:0,4:4:12:124,12,0	0/0:8,0:8:24:0,24,258	1/1:0,2:2:6:63,6,0	0/0:4,0:4:12:0,12,125	1/1:0,8:8:24:252,24,0	0/1:5,1:6:13:13,0,145	0/0:3,0:3:9:0,9,95	1/1:0,2:2:6:65,6,0	0/0:3,0:3:9:0,9,92	0/0:5,0:5:15:0,15,152	0/0:6,0:6:18:0,18,191	0/0:3,0:3:9:0,9,96	0/0:2,0:2:6:0,6,63	1/1:0,10:10:15:223,15,0	1/1:0,4:4:6:89,6,0	0/0:4,0:4:12:0,12,125	1/1:0,13:13:27:335,27,0	1/1:0,3:3:6:75,6,0	1/1:0,10:10:21:254,21,0	1/1:0,2:2:3:45,3,0	0/0:25,0:25:72:0,72,830
chr2	28595468	.	C	T	3097.39	.	AC=31;AF=0.141;AN=220;BaseQRankSum=0.184;DP=591;Dels=0.00;FS=1.279;HaplotypeScore=0.0312;InbreedingCoeff=0.5557;MLEAC=29;MLEAF=0.132;MQ=59.75;MQ0=0;MQRankSum=-0.829;QD=27.66;ReadPosRankSum=-2.153	GT:AD:DP:GQ:PL	0/0:35,0:35:99:0,105,1146	1/1:0,14:14:42:435,42,0	0/0:14,0:14:42:0,42,445	1/1:0,20:20:57:608,57,0	0/0:20,0:20:60:0,60,624	0/0:4,0:4:12:0,12,126	0/0:10,0:10:30:0,30,301	./.:.:.:.:.	./.:.:.:.:.	0/0:10,0:10:24:0,24,267	./.:.:.:.:.	0/0:3,0:3:9:0,9,95	1/1:0,20:20:57:614,57,0	./.:.:.:.:.	0/0:7,0:7:21:0,21,227	1/1:0,8:8:21:224,21,0	0/0:5,0:5:15:0,15,160	./.:.:.:.:.	0/0:1,0:1:3:0,3,33	./.:.:.:.:.	./.:.:.:.:.	0/0:2,0:2:6:0,6,64	0/0:11,0:11:30:0,30,325	0/0:9,0:9:27:0,27,290	./.:.:.:.:.	0/0:6,0:6:18:0,18,189	0/0:12,0:12:36:0,36,382	0/0:1,0:1:3:0,3,29	./.:.:.:.:.	0/0:5,0:5:15:0,15,142	./.:.:.:.:.	0/0:1,0:1:3:0,3,27	0/0:6,0:6:15:0,15,169	./.:.:.:.:.	1/1:0,15:15:45:461,45,0	0/1:1,1:2:24:24,0,24	0/0:13,0:13:39:0,39,412	0/0:2,0:2:6:0,6,58	0/0:8,0:8:21:0,21,237	./.:.:.:.:.	0/0:1,0:1:3:0,3,32	0/0:6,0:6:18:0,18,186	1/1:0,8:8:24:263,24,0	0/0:10,0:10:30:0,30,322	0/0:10,0:10:30:0,30,314	1/1:0,9:9:27:287,27,0	0/0:6,0:6:18:0,18,193	0/0:1,0:1:3:0,3,34	./.:.:.:.:.	0/0:5,0:5:15:0,15,153	./.:.:.:.:.	1/1:0,1:1:3:32,3,0	0/0:4,0:4:12:0,12,128	0/0:1,0:1:3:0,3,32	0/0:4,0:4:12:0,12,127	./.:.:.:.:.	0/0:4,0:4:12:0,12,124	0/0:7,0:7:21:0,21,225	1/1:0,2:2:6:65,6,0	0/0:4,0:4:12:0,12,125	1/1:0,5:5:15:158,15,0	0/0:3,0:3:6:0,6,74	0/0:8,0:8:24:0,24,249	0/0:4,0:4:12:0,12,127	0/0:1,0:1:3:0,3,29	0/0:2,0:2:6:0,6,65	0/0:5,0:5:15:0,15,156	0/0:6,0:6:18:0,18,185	0/0:3,0:3:9:0,9,93	./.:.:.:.:.	0/0:3,0:3:9:0,9,97	./.:.:.:.:.	0/0:3,0:3:9:0,9,97	0/0:3,0:3:9:0,9,92	0/0:2,0:2:6:0,6,66	0/0:1,0:1:3:0,3,32	1/1:0,3:3:9:91,9,0	0/0:3,0:3:9:0,9,97	0/0:1,0:1:3:0,3,32	0/0:10,0:10:30:0,30,316	1/1:0,1:1:3:32,3,0	1/1:0,1:1:3:33,3,0	0/0:2,0:2:6:0,6,67	0/0:2,0:2:6:0,6,63	0/0:3,0:3:9:0,9,98	0/0:3,0:3:9:0,9,94	0/0:5,0:5:15:0,15,161	0/0:2,0:2:6:0,6,61	0/0:1,0:1:3:0,3,33	0/0:1,0:1:3:0,3,32	./.:.:.:.:.	0/0:3,0:3:9:0,9,90	0/0:4,0:4:12:0,12,124	0/0:2,0:2:6:0,6,65	1/1:0,2:2:6:61,6,0	0/0:1,0:1:3:0,3,32	./.:.:.:.:.	./.:.:.:.:.	./.:.:.:.:.	0/0:1,0:1:3:0,3,29	0/0:4,0:4:12:0,12,134	0/0:1,0:1:3:0,3,32	0/0:3,0:3:9:0,9,94	./.:.:.:.:.	0/0:1,0:1:3:0,3,32	0/0:7,0:7:21:0,21,212	0/0:3,0:3:9:0,9,97	0/0:3,0:3:9:0,9,97	./.:.:.:.:.	0/0:2,0:2:6:0,6,63	0/0:4,0:4:12:0,12,125	./.:.:.:.:.	0/0:5,0:5:12:0,12,139	0/0:6,0:6:18:0,18,195	0/0:3,0:3:9:0,9,92	0/0:5,0:5:15:0,15,158	0/0:7,0:7:21:0,21,223	0/0:3,0:3:9:0,9,95	0/0:2,0:2:6:0,6,65	0/0:5,0:5:15:0,15,154	./.:.:.:.:.	0/0:4,0:4:12:0,12,129	0/0:6,0:6:18:0,18,191	0/0:5,0:5:12:0,12,144	1/1:0,1:1:3:31,3,0	0/0:2,0:2:6:0,6,64	0/0:3,0:3:9:0,9,95	0/0:3,0:3:9:0,9,97	0/0:1,0:1:3:0,3,32	./.:.:.:.:.	0/0:4,0:4:6:0,6,89	0/0:2,0:2:3:0,3,45	0/0:3,0:3:9:0,9,97	0/0:2,0:2:3:0,3,45	0/0:1,0:1:3:0,3,32	./.:.:.:.:.	0/0:43,0:43:99:0,129,1431
chr2	28595680	.	A	G	3777.03	.	AC=31;AF=0.124;AN=250;BaseQRankSum=7.871;DP=738;Dels=0.00;FS=3.582;HaplotypeScore=0.0558;InbreedingCoeff=0.5558;MLEAC=28;MLEAF=0.112;MQ=59.82;MQ0=0;MQRankSum=0.420;QD=28.19;ReadPosRankSum=-0.245	GT:AD:DP:GQ:PL	0/0:44,0:44:99:0,132,1388	1/1:0,13:13:39:424,39,0	0/0:8,0:8:24:0,24,242	1/1:0,37:37:99:1155,105,0	0/0:14,0:14:42:0,42,422	0/0:1,0:1:3:0,3,29	0/0:7,0:7:21:0,21,207	1/1:0,1:1:3:32,3,0	1/1:0,1:1:3:32,3,0	0/0:7,0:7:21:0,21,212	0/0:1,0:1:3:0,3,32	0/0:10,0:10:30:0,30,313	1/1:0,22:22:60:672,60,0	./.:.:.:.:.	0/0:13,0:13:39:0,39,395	1/1:0,12:12:30:345,30,0	0/0:10,0:10:30:0,30,297	./.:.:.:.:.	./.:.:.:.:.	0/0:5,0:5:12:0,12,132	0/0:1,0:1:3:0,3,31	0/0:7,0:7:21:0,21,204	0/0:13,0:13:33:0,33,372	0/0:15,0:15:45:0,45,457	0/0:1,0:1:3:0,3,31	0/0:14,0:14:42:0,42,438	0/0:17,0:17:51:0,51,510	./.:.:.:.:.	0/0:1,0:1:3:0,3,32	0/0:7,0:7:18:0,18,182	0/0:1,0:1:3:0,3,32	0/0:4,0:4:12:0,12,128	0/0:9,0:9:21:0,21,242	0/1:1,1:2:26:29,0,26	1/1:0,14:14:39:429,39,0	1/1:0,1:1:3:32,3,0	0/0:13,0:13:39:0,39,385	0/0:4,0:4:12:0,12,119	0/0:10,0:10:30:0,30,311	./.:.:.:.:.	0/0:2,0:2:6:0,6,65	0/0:13,0:13:33:0,33,369	1/1:0,13:13:33:375,33,0	0/0:11,0:11:33:0,33,341	0/0:18,0:18:54:0,54,551	1/1:0,4:4:12:133,12,0	0/0:7,0:7:21:0,21,226	0/0:1,0:1:3:0,3,33	0/0:5,0:5:15:0,15,153	0/0:5,0:5:15:0,15,145	0/0:3,0:3:9:0,9,91	1/1:0,5:5:15:161,15,0	0/0:3,0:3:9:0,9,96	0/0:2,0:2:6:0,6,61	0/0:4,0:4:12:0,12,124	./.:.:.:.:.	0/0:4,0:4:12:0,12,125	0/0:2,0:2:6:0,6,65	./.:.:.:.:.	0/0:5,0:5:15:0,15,153	1/1:0,3:3:9:103,9,0	0/0:1,0:1:3:0,3,29	0/0:4,0:4:12:0,12,122	0/0:2,0:2:6:0,6,61	0/0:5,0:5:15:0,15,153	0/0:6,0:6:18:0,18,184	0/0:3,0:3:9:0,9,92	0/0:7,0:7:21:0,21,223	0/0:4,0:4:12:0,12,122	0/0:2,0:2:6:0,6,61	0/0:1,0:1:3:0,3,31	0/0:2,0:2:6:0,6,60	0/0:5,0:5:15:0,15,157	0/0:5,0:5:15:0,15,153	0/0:3,0:3:9:0,9,92	0/0:3,0:3:9:0,9,92	1/1:0,3:3:9:97,9,0	0/0:4,0:4:12:0,12,122	0/0:1,0:1:3:0,3,31	0/0:8,0:8:24:0,24,245	1/1:0,2:2:6:64,6,0	1/1:0,1:1:3:32,3,0	0/0:3,0:3:9:0,9,97	0/0:3,0:3:9:0,9,95	0/0:5,0:5:15:0,15,156	0/0:2,0:2:6:0,6,63	0/0:7,0:7:21:0,21,217	0/0:2,0:2:6:0,6,63	0/0:3,0:3:9:0,9,92	0/0:2,0:2:6:0,6,64	0/0:2,0:2:3:0,3,45	0/0:5,0:5:9:0,9,118	0/0:3,0:3:9:0,9,92	0/0:2,0:2:6:0,6,61	./.:.:.:.:.	./.:.:.:.:.	0/0:1,0:1:3:0,3,31	0/0:1,0:1:3:0,3,31	0/0:2,0:2:6:0,6,61	0/0:1,0:1:3:0,3,31	0/0:5,0:5:15:0,15,158	0/0:4,0:4:12:0,12,124	0/0:1,0:1:3:0,3,29	0/0:3,0:3:9:0,9,97	./.:.:.:.:.	0/0:8,0:8:24:0,24,246	0/0:3,0:3:9:0,9,97	0/0:5,0:5:15:0,15,150	0/0:1,0:1:3:0,3,31	0/0:3,0:3:9:0,9,95	0/0:5,0:5:15:0,15,153	0/0:1,0:1:3:0,3,31	0/0:11,0:11:33:0,33,342	0/0:6,0:6:18:0,18,181	0/0:5,0:5:15:0,15,154	0/0:2,0:2:6:0,6,61	0/0:4,0:4:12:0,12,121	0/0:3,0:3:9:0,9,91	0/0:5,0:5:15:0,15,151	0/0:2,0:2:6:0,6,61	0/0:5,0:5:15:0,15,149	0/0:4,0:4:12:0,12,122	0/0:8,0:8:21:0,21,221	0/0:4,0:4:12:0,12,128	0/0:4,0:4:12:0,12,123	0/0:4,0:4:12:0,12,122	0/0:6,0:6:18:0,18,187	0/0:7,0:7:21:0,21,210	0/0:3,0:3:9:0,9,97	./.:.:.:.:.	./.:.:.:.:.	0/0:2,0:2:3:0,3,45	0/0:4,0:4:6:0,6,89	0/0:3,0:3:6:0,6,74	0/0:2,0:2:3:0,3,45	0/0:2,0:2:6:0,6,61	0/0:36,0:36:99:0,108,1221
chr2	28596143	.	G	A	3905.01	.	AC=51;AF=0.202;AN=252;BaseQRankSum=-6.082;DP=844;Dels=0.00;FS=1.954;HaplotypeScore=0.0861;InbreedingCoeff=0.6056;MLEAC=48;MLEAF=0.190;MQ=59.31;MQ0=0;MQRankSum=-2.078;QD=24.25;ReadPosRankSum=1.582	GT:AD:DP:GQ:PL	0/0:52,0:52:99:0,147,1578	0/0:18,0:18:51:0,51,558	0/0:16,0:16:42:0,42,472	0/0:34,0:34:93:0,93,1006	0/1:9,2:11:15:15,0,254	1/1:0,9:9:27:274,27,0	0/0:16,0:16:48:0,48,497	0/0:3,0:3:9:0,9,99	0/0:1,0:1:3:0,3,34	0/0:19,0:19:57:0,57,602	./.:.:.:.:.	0/0:15,0:15:45:0,45,479	0/0:11,0:11:33:0,33,350	0/0:1,0:1:3:0,3,35	0/0:12,0:12:33:0,33,367	0/0:18,0:18:51:0,51,565	0/0:25,1:26:43:0,43,710	0/1:1,2:3:23:56,0,23	1/1:0,5:5:15:146,15,0	1/1:0,2:2:6:65,6,0	0/0:1,0:1:3:0,3,33	1/1:0,6:6:18:181,18,0	1/1:0,17:17:48:496,48,0	0/0:14,0:14:42:0,42,441	./.:.:.:.:.	0/0:20,0:20:60:0,60,627	0/0:9,0:9:27:0,27,275	0/0:5,0:5:15:0,15,160	./.:.:.:.:.	0/0:13,0:13:39:0,39,415	0/0:4,0:4:12:0,12,129	0/0:5,0:5:15:0,15,162	0/0:22,0:22:60:0,60,656	1/1:0,1:1:3:34,3,0	0/0:24,0:24:69:0,69,748	0/0:3,0:3:9:0,9,97	1/1:0,22:22:63:651,63,0	0/0:7,0:7:21:0,21,226	0/0:8,0:8:24:0,24,252	0/0:1,0:1:3:0,3,32	0/0:1,0:1:3:0,3,31	0/0:12,0:12:33:0,33,370	0/0:16,0:16:42:0,42,469	0/0:15,0:15:45:0,45,477	1/1:0,20:20:60:607,60,0	0/0:15,0:15:45:0,45,476	0/0:14,0:14:39:0,39,424	0/0:2,0:2:6:0,6,63	0/0:1,0:1:3:0,3,29	0/0:2,0:2:6:0,6,65	0/0:1,0:1:3:0,3,31	0/0:2,0:2:3:0,3,45	0/0:3,0:3:9:0,9,97	0/0:2,0:2:6:0,6,61	0/0:8,0:8:21:0,21,233	0/0:2,0:2:6:0,6,63	0/0:3,0:3:9:0,9,97	0/0:2,0:2:6:0,6,67	0/0:1,0:1:3:0,3,35	0/0:1,0:1:3:0,3,31	0/0:2,0:2:6:0,6,65	0/0:1,0:1:3:0,3,33	0/0:2,0:2:6:0,6,57	./.:.:.:.:.	0/0:1,0:1:3:0,3,32	0/0:9,0:9:27:0,27,281	0/0:2,0:2:6:0,6,63	0/0:5,0:5:15:0,15,153	0/0:3,0:3:9:0,9,98	./.:.:.:.:.	0/0:1,0:1:3:0,3,31	./.:.:.:.:.	1/1:0,1:1:3:29,3,0	0/1:3,4:7:76:99,0,76	0/0:9,0:9:27:0,27,284	0/0:4,0:4:12:0,12,124	0/0:5,0:5:12:0,12,144	1/1:0,2:2:6:58,6,0	./.:.:.:.:.	1/1:0,6:6:18:178,18,0	0/0:2,0:2:6:0,6,61	0/0:3,0:3:9:0,9,92	0/0:2,0:2:6:0,6,68	1/1:0,3:3:9:88,9,0	1/1:0,4:4:12:122,12,0	0/0:4,0:4:12:0,12,130	0/0:2,0:2:6:0,6,67	0/0:5,0:5:15:0,15,159	0/0:4,0:4:12:0,12,120	0/0:2,0:2:6:0,6,67	0/0:2,0:2:3:0,3,45	0/0:4,0:4:12:0,12,130	0/0:1,0:1:3:0,3,29	0/0:2,0:2:6:0,6,61	0/0:3,0:3:9:0,9,96	0/0:2,0:2:6:0,6,63	0/0:4,0:4:12:0,12,129	0/0:4,0:4:12:0,12,123	0/0:1,0:1:3:0,3,32	0/0:2,0:2:6:0,6,65	0/0:3,0:3:9:0,9,102	0/0:1,0:1:3:0,3,33	0/0:4,0:4:12:0,12,126	./.:.:.:.:.	./.:.:.:.:.	1/1:0,7:7:18:201,18,0	1/1:0,2:2:6:68,6,0	0/0:3,0:3:9:0,9,96	0/0:1,0:1:3:0,3,32	0/0:1,0:1:3:0,3,29	0/0:9,0:9:27:0,27,281	0/0:1,0:1:3:0,3,32	0/0:7,0:7:21:0,21,215	0/0:8,0:8:24:0,24,252	0/0:2,0:2:6:0,6,65	0/0:6,0:6:15:0,15,167	0/0:5,0:5:15:0,15,154	1/1:0,3:3:9:90,9,0	0/0:6,0:6:18:0,18,189	1/1:0,2:2:6:57,6,0	0/0:6,0:6:15:0,15,169	1/1:0,3:3:9:95,9,0	1/1:0,10:10:30:296,30,0	1/1:0,2:2:6:61,6,0	0/0:4,0:4:12:0,12,120	1/1:0,2:2:6:57,6,0	1/1:0,4:4:12:123,12,0	1/1:0,3:3:9:92,9,0	1/1:0,4:4:12:120,12,0	0/0:6,0:6:9:0,9,134	./.:.:.:.:.	./.:.:.:.:.	0/0:4,0:4:6:0,6,89	0/0:2,0:2:3:0,3,45	0/0:3,0:3:6:0,6,76	0/0:6,0:6:9:0,9,121	0/0:21,0:21:63:0,63,699
chr2	28597817	.	C	G	3993	.	AC=44;AF=0.175;AN=252;BaseQRankSum=-2.082;DP=772;Dels=0.00;FS=3.569;HaplotypeScore=0.1221;InbreedingCoeff=0.6155;MLEAC=39;MLEAF=0.155;MQ=59.52;MQ0=0;MQRankSum=-0.052;QD=27.16;ReadPosRankSum=0.605	GT:AD:DP:GQ:PL	0/0:51,0:51:99:0,150,1646	1/1:0,19:19:57:590,57,0	0/0:17,0:17:48:0,48,521	1/1:0,30:30:90:931,90,0	0/0:12,0:12:33:0,33,360	1/1:0,7:7:21:220,21,0	0/0:16,0:16:45:0,45,465	1/1:0,3:3:9:94,9,0	1/1:0,1:1:3:32,3,0	0/0:11,0:11:30:0,30,327	./.:.:.:.:.	0/0:10,0:10:30:0,30,305	1/1:0,10:10:27:295,27,0	1/1:0,1:1:3:31,3,0	0/0:20,0:20:57:0,57,615	1/1:0,6:6:15:172,15,0	0/0:10,0:10:30:0,30,315	./.:.:.:.:.	0/0:3,0:3:9:0,9,96	0/0:4,0:4:12:0,12,128	0/0:1,0:1:3:0,3,34	0/0:15,0:15:36:0,36,414	0/0:14,0:14:39:0,39,420	0/0:18,0:18:48:0,48,546	0/0:2,0:2:6:0,6,65	0/0:12,0:12:36:0,36,377	0/0:22,0:22:66:0,66,699	0/0:3,0:3:9:0,9,95	0/0:1,0:1:3:0,3,32	0/0:15,0:15:45:0,45,475	0/0:1,0:1:3:0,3,35	./.:.:.:.:.	0/0:13,0:13:33:0,33,367	1/1:0,1:1:3:33,3,0	1/1:0,19:19:54:570,54,0	1/1:0,3:3:9:97,9,0	0/0:12,0:12:30:0,30,347	0/0:5,0:5:15:0,15,154	0/0:10,0:10:27:0,27,296	0/0:3,0:3:9:0,9,96	0/0:2,0:2:6:0,6,63	0/0:10,0:10:27:0,27,288	1/1:0,11:11:33:351,33,0	0/0:11,0:11:33:0,33,347	0/0:13,0:13:39:0,39,404	1/1:0,11:11:33:352,33,0	0/0:7,0:7:21:0,21,224	0/1:3,1:4:20:20,0,80	./.:.:.:.:.	0/0:4,0:4:12:0,12,127	0/0:2,0:2:6:0,6,67	1/1:0,2:2:6:62,6,0	0/0:6,0:6:15:0,15,170	0/0:2,0:2:6:0,6,65	0/0:4,0:4:12:0,12,122	1/1:0,3:3:9:91,9,0	0/0:4,0:4:12:0,12,127	0/0:5,0:5:15:0,15,156	1/1:0,1:1:3:27,3,0	0/0:8,0:8:24:0,24,256	1/1:0,3:3:9:96,9,0	0/0:8,0:8:21:0,21,214	0/0:4,0:4:12:0,12,125	0/0:4,0:4:12:0,12,122	0/0:7,0:7:21:0,21,221	0/0:5,0:5:15:0,15,158	0/0:1,0:1:3:0,3,33	0/0:7,0:7:21:0,21,219	0/0:3,0:3:9:0,9,99	0/0:1,0:1:3:0,3,32	./.:.:.:.:.	0/0:4,0:4:12:0,12,127	0/0:1,0:1:3:0,3,31	0/0:4,0:4:12:0,12,118	0/0:2,0:2:6:0,6,61	0/0:1,0:1:3:0,3,31	./.:.:.:.:.	0/0:2,0:2:6:0,6,65	0/0:1,0:1:3:0,3,31	0/0:6,0:6:15:0,15,175	1/1:0,1:1:3:33,3,0	1/1:0,1:1:3:31,3,0	0/1:1,2:3:26:56,0,26	0/0:4,0:4:12:0,12,126	1/1:0,4:4:12:126,12,0	0/0:2,0:2:6:0,6,64	0/0:3,0:3:9:0,9,99	0/0:2,0:2:6:0,6,66	0/0:5,0:5:15:0,15,159	0/0:6,0:6:18:0,18,189	0/0:2,0:2:6:0,6,65	0/0:1,0:1:3:0,3,34	0/0:4,0:4:12:0,12,119	0/0:3,0:3:9:0,9,92	1/1:0,3:3:9:96,9,0	./.:.:.:.:.	0/0:8,0:8:24:0,24,262	0/0:1,0:1:3:0,3,32	./.:.:.:.:.	0/0:3,0:3:9:0,9,92	0/0:3,0:3:9:0,9,94	0/0:1,0:1:3:0,3,33	0/0:3,0:3:9:0,9,84	0/0:3,0:3:9:0,9,98	0/0:3,0:3:9:0,9,96	0/0:6,0:6:18:0,18,192	0/0:3,0:3:9:0,9,99	0/0:4,0:4:12:0,12,126	0/0:4,0:4:12:0,12,129	0/0:4,0:4:12:0,12,125	0/0:3,0:3:9:0,9,94	0/0:4,0:4:12:0,12,132	0/0:7,0:7:21:0,21,221	0/0:2,0:2:6:0,6,61	0/0:7,0:7:18:0,18,205	0/0:3,0:3:9:0,9,91	0/0:5,0:5:12:0,12,126	./.:.:.:.:.	0/0:3,0:3:9:0,9,99	0/0:1,0:1:3:0,3,31	0/0:4,0:4:12:0,12,128	0/0:7,0:7:21:0,21,226	0/0:2,0:2:6:0,6,65	0/0:3,0:3:9:0,9,96	0/0:1,0:1:3:0,3,32	0/0:3,0:3:9:0,9,95	0/0:6,0:6:18:0,18,185	0/0:3,0:3:9:0,9,83	0/0:3,0:3:9:0,9,94	0/0:3,0:3:6:0,6,55	0/0:2,0:2:3:0,3,45	./.:.:.:.:.	./.:.:.:.:.	0/0:7,0:7:12:0,12,151	0/0:2,0:2:3:0,3,45	0/0:3,0:3:6:0,6,61	0/0:23,0:23:69:0,69,787
chr2	28599960	.	A	G	359.02	.	AC=14;AF=0.055;AN=254;BaseQRankSum=2.553;DP=688;Dels=0.00;FS=3.340;HaplotypeScore=0.0144;InbreedingCoeff=0.3346;MLEAC=9;MLEAF=0.035;MQ=59.79;MQ0=0;MQRankSum=-0.761;QD=19.95;ReadPosRankSum=-0.559	GT:AD:DP:GQ:PL	0/0:31,0:31:93:0,93,957	0/0:13,0:13:39:0,39,401	0/0:19,0:19:57:0,57,563	0/0:24,0:24:72:0,72,734	0/0:10,0:10:30:0,30,311	0/0:12,0:12:33:0,33,352	0/0:10,0:10:30:0,30,306	0/0:4,0:4:12:0,12,127	0/0:1,0:1:3:0,3,33	0/0:13,0:13:36:0,36,378	0/0:3,0:3:9:0,9,93	0/0:10,0:10:30:0,30,300	0/0:16,0:16:48:0,48,497	0/0:1,0:1:3:0,3,31	0/0:15,0:15:45:0,45,466	0/0:9,0:9:24:0,24,260	0/0:12,0:12:36:0,36,368	0/0:3,0:3:9:0,9,94	0/0:5,0:5:12:0,12,129	0/0:3,0:3:9:0,9,92	./.:.:.:.:.	0/0:8,0:8:24:0,24,237	0/0:9,0:9:27:0,27,266	0/0:14,0:14:42:0,42,432	1/1:0,2:2:6:64,6,0	0/0:13,0:13:36:0,36,374	0/0:8,0:8:24:0,24,245	0/0:2,0:2:6:0,6,65	0/0:2,0:2:6:0,6,60	0/0:10,0:10:30:0,30,305	0/0:6,0:6:18:0,18,189	0/0:2,0:2:6:0,6,65	1/1:0,4:4:9:109,9,0	0/0:5,0:5:15:0,15,148	0/0:12,0:12:33:0,33,360	0/0:2,0:2:6:0,6,63	0/0:12,0:12:30:0,30,339	0/0:5,0:5:15:0,15,158	0/0:6,0:6:18:0,18,186	0/0:2,0:2:6:0,6,64	0/0:4,0:4:12:0,12,122	0/0:13,0:13:33:0,33,366	0/0:10,0:10:30:0,30,300	0/0:10,0:10:30:0,30,316	0/0:18,0:18:54:0,54,546	0/0:16,0:16:42:0,42,457	0/0:11,0:11:30:0,30,329	0/0:3,0:3:9:0,9,95	./.:.:.:.:.	0/0:4,0:4:12:0,12,123	0/0:1,0:1:3:0,3,33	0/0:3,0:3:9:0,9,96	0/0:5,0:5:15:0,15,148	0/0:3,0:3:9:0,9,91	0/0:3,0:3:9:0,9,96	0/0:1,0:1:3:0,3,30	0/0:4,0:4:12:0,12,128	0/0:7,0:7:21:0,21,217	0/0:2,0:2:6:0,6,62	0/0:6,0:6:18:0,18,189	0/0:2,0:2:6:0,6,59	0/0:5,0:5:15:0,15,153	0/0:2,0:2:6:0,6,61	0/0:3,0:3:9:0,9,89	0/0:2,0:2:6:0,6,59	0/0:2,0:2:6:0,6,60	0/0:2,0:2:6:0,6,61	0/0:4,0:4:12:0,12,120	0/0:1,0:1:3:0,3,32	0/0:1,0:1:3:0,3,32	./.:.:.:.:.	./.:.:.:.:.	0/0:3,0:3:9:0,9,92	0/0:8,0:8:24:0,24,245	0/0:3,0:3:9:0,9,96	./.:.:.:.:.	0/0:2,0:2:6:0,6,67	0/0:3,0:3:9:0,9,93	./.:.:.:.:.	0/0:7,0:7:21:0,21,211	0/0:3,0:3:9:0,9,92	0/0:2,0:2:6:0,6,62	0/0:2,0:2:6:0,6,65	0/0:1,0:1:3:0,3,32	0/0:1,0:1:3:0,3,29	1/1:0,1:1:3:28,3,0	0/0:4,0:4:12:0,12,126	0/0:4,0:4:12:0,12,124	0/0:3,0:3:9:0,9,94	0/0:5,0:5:15:0,15,151	0/0:1,0:1:3:0,3,32	1/1:0,3:3:9:95,9,0	0/0:2,0:2:6:0,6,64	0/0:1,0:1:3:0,3,30	0/0:2,0:2:6:0,6,61	0/0:1,0:1:3:0,3,33	0/0:4,0:4:12:0,12,116	1/1:0,2:2:6:61,6,0	0/0:2,0:2:6:0,6,61	0/0:3,0:3:9:0,9,87	0/0:7,0:7:21:0,21,215	./.:.:.:.:.	./.:.:.:.:.	0/0:2,0:2:6:0,6,63	0/0:3,0:3:9:0,9,95	0/0:5,0:5:15:0,15,148	0/0:1,0:1:3:0,3,31	0/0:6,0:6:18:0,18,184	0/0:3,0:3:9:0,9,97	1/1:0,1:1:3:31,3,0	1/1:0,5:5:12:141,12,0	0/0:3,0:3:9:0,9,97	0/0:5,0:5:15:0,15,162	./.:.:.:.:.	0/0:4,0:4:12:0,12,125	0/0:5,0:5:15:0,15,150	./.:.:.:.:.	0/0:3,0:3:9:0,9,92	0/0:1,0:1:3:0,3,31	0/0:1,0:1:3:0,3,30	0/0:8,0:8:18:0,18,213	0/0:8,0:8:24:0,24,245	0/0:1,0:1:3:0,3,33	0/0:1,0:1:3:0,3,33	0/0:1,0:1:3:0,3,32	0/0:2,0:2:6:0,6,58	0/0:1,0:1:3:0,3,32	0/0:5,0:5:15:0,15,153	0/0:2,0:2:6:0,6,63	0/0:2,0:2:3:0,3,45	0/0:2,0:2:3:0,3,45	0/0:2,0:2:6:0,6,61	0/0:2,0:2:3:0,3,30	0/0:1,0:1:3:0,3,27	0/0:2,0:2:6:0,6,61	0/0:2,0:2:3:0,3,45	0/0:32,0:32:96:0,96,1069
chr2	28599980	.	C	T	974.54	.	AC=15;AF=0.057;AN=264;DP=801;Dels=0.00;FS=0.000;HaplotypeScore=0.0981;InbreedingCoeff=0.3476;MLEAC=11;MLEAF=0.042;MQ=59.79;MQ0=0;QD=24.99	GT:AD:DP:GQ:PL	0/0:42,0:42:99:0,126,1376	0/0:13,0:13:39:0,39,399	0/0:21,0:21:63:0,63,681	0/0:29,0:29:84:0,84,897	0/0:16,0:16:48:0,48,521	0/0:10,0:10:27:0,27,301	0/0:10,0:10:30:0,30,314	0/1:1,3:4:19:78,0,19	0/0:1,0:1:3:0,3,33	0/0:9,0:9:27:0,27,287	0/0:2,0:2:6:0,6,66	0/0:14,0:14:42:0,42,434	1/1:0,20:20:60:619,60,0	1/1:0,1:1:3:32,3,0	0/0:19,0:19:57:0,57,608	0/0:6,0:6:18:0,18,198	0/0:14,0:14:42:0,42,436	0/0:5,0:5:15:0,15,170	0/0:5,0:5:9:0,9,123	0/0:3,0:3:9:0,9,96	0/0:1,0:1:3:0,3,35	0/0:11,0:11:33:0,33,352	0/0:12,0:12:36:0,36,390	0/0:18,0:18:54:0,54,566	0/0:2,0:2:6:0,6,63	0/0:16,0:16:48:0,48,501	0/0:12,0:12:33:0,33,371	0/0:3,0:3:9:0,9,97	0/0:2,0:2:3:0,3,33	0/0:10,0:10:30:0,30,321	0/0:6,0:6:18:0,18,189	0/0:2,0:2:6:0,6,64	0/0:6,0:6:18:0,18,196	1/1:0,3:3:9:97,9,0	0/0:20,0:20:54:0,54,621	0/0:2,0:2:6:0,6,65	0/0:17,0:17:42:0,42,478	0/0:9,0:9:27:0,27,278	0/0:6,0:6:18:0,18,172	0/0:3,0:3:9:0,9,90	0/0:5,0:5:15:0,15,158	0/0:13,0:13:30:0,30,355	0/0:10,0:10:30:0,30,329	0/0:12,0:12:36:0,36,370	0/0:22,0:22:66:0,66,705	0/0:16,0:16:45:0,45,504	0/0:12,0:12:33:0,33,358	0/0:3,0:3:9:0,9,95	0/0:2,0:2:6:0,6,66	0/0:6,0:6:18:0,18,189	./.:.:.:.:.	1/1:0,4:4:12:122,12,0	0/0:6,0:6:18:0,18,192	0/0:2,0:2:6:0,6,65	0/0:3,0:3:9:0,9,93	1/1:0,1:1:3:28,3,0	0/0:4,0:4:12:0,12,132	0/0:10,0:10:30:0,30,321	0/0:4,0:4:9:0,9,103	0/0:7,0:7:21:0,21,231	1/1:0,3:3:9:97,9,0	0/0:5,0:5:15:0,15,158	0/0:3,0:3:9:0,9,96	0/0:2,0:2:6:0,6,62	0/0:3,0:3:9:0,9,99	0/0:4,0:4:12:0,12,124	0/0:2,0:2:6:0,6,61	0/0:4,0:4:12:0,12,119	0/0:1,0:1:3:0,3,32	0/0:1,0:1:3:0,3,32	./.:.:.:.:.	./.:.:.:.:.	0/0:4,0:4:12:0,12,118	0/0:8,0:8:24:0,24,257	0/0:3,0:3:9:0,9,94	0/0:1,0:1:3:0,3,28	0/0:2,0:2:6:0,6,69	0/0:3,0:3:9:0,9,97	0/0:2,0:2:6:0,6,67	0/0:11,0:11:27:0,27,310	0/0:5,0:5:15:0,15,161	0/0:3,0:3:9:0,9,95	0/0:1,0:1:3:0,3,34	0/0:3,0:3:6:0,6,75	0/0:3,0:3:9:0,9,94	0/0:1,0:1:3:0,3,32	0/0:4,0:4:12:0,12,127	0/0:4,0:4:12:0,12,124	0/0:3,0:3:9:0,9,99	0/0:2,0:2:6:0,6,62	0/0:3,0:3:9:0,9,93	0/0:3,0:3:9:0,9,92	0/0:1,0:1:3:0,3,33	0/0:2,0:2:6:0,6,65	1/1:0,3:3:9:98,9,0	./.:.:.:.:.	0/0:5,0:5:15:0,15,155	0/0:2,0:2:6:0,6,65	0/0:1,0:1:3:0,3,31	0/0:4,0:4:12:0,12,133	0/0:6,0:6:18:0,18,192	0/0:1,0:1:3:0,3,33	0/0:2,0:2:6:0,6,68	0/0:2,0:2:6:0,6,62	0/0:3,0:3:9:0,9,95	0/0:6,0:6:18:0,18,187	0/0:2,0:2:3:0,3,30	0/0:4,0:4:12:0,12,128	0/0:3,0:3:9:0,9,96	0/0:1,0:1:3:0,3,32	0/0:3,0:3:9:0,9,96	0/0:3,0:3:9:0,9,98	0/0:2,0:2:6:0,6,70	./.:.:.:.:.	0/0:3,0:3:9:0,9,96	0/0:6,0:6:18:0,18,185	0/0:1,0:1:3:0,3,35	0/0:3,0:3:9:0,9,94	0/0:3,0:3:9:0,9,97	0/0:4,0:4:12:0,12,128	0/0:4,0:4:12:0,12,126	0/0:9,0:9:27:0,27,280	0/0:2,0:2:6:0,6,63	0/0:1,0:1:3:0,3,30	0/0:1,0:1:3:0,3,31	0/0:3,0:3:9:0,9,98	0/0:3,0:3:9:0,9,93	0/0:7,0:7:21:0,21,226	0/0:4,0:4:12:0,12,130	0/0:4,0:4:6:0,6,89	0/0:2,0:2:3:0,3,45	0/0:2,0:2:6:0,6,63	0/0:2,0:2:6:0,6,62	0/0:1,0:1:3:0,3,31	0/0:2,0:2:6:0,6,62	0/0:2,0:2:3:0,3,45	0/0:32,0:32:96:0,96,1054
chr2	28600105	.	G	A	3485.41	.	AC=31;AF=0.131;AN=236;BaseQRankSum=-3.211;DP=759;Dels=0.00;FS=1.661;HaplotypeScore=0.0896;InbreedingCoeff=0.5852;MLEAC=29;MLEAF=0.123;MQ=59.88;MQ0=0;MQRankSum=0.620;QD=26.21;ReadPosRankSum=0.086	GT:AD:DP:GQ:PL	0/0:45,0:45:99:0,135,1431	0/0:19,0:19:57:0,57,587	0/0:14,0:14:39:0,39,412	1/1:0,28:28:75:806,75,0	0/0:10,0:10:30:0,30,300	0/0:15,0:15:36:0,36,393	0/0:10,0:10:27:0,27,279	1/1:0,1:1:3:35,3,0	./.:.:.:.:.	0/0:9,0:9:27:0,27,287	./.:.:.:.:.	0/0:11,0:11:33:0,33,339	1/1:0,21:21:63:635,63,0	./.:.:.:.:.	0/0:9,0:9:27:0,27,284	1/1:0,11:11:33:338,33,0	0/0:16,0:16:48:0,48,508	./.:.:.:.:.	0/0:4,0:4:9:0,9,108	0/0:6,0:6:18:0,18,178	./.:.:.:.:.	0/0:11,0:11:27:0,27,306	0/0:8,0:8:24:0,24,245	0/0:12,0:12:36:0,36,377	0/0:1,0:1:3:0,3,32	0/0:13,0:13:39:0,39,416	0/0:17,0:17:51:0,51,536	0/0:3,0:3:9:0,9,97	./.:.:.:.:.	0/0:17,0:17:39:0,39,468	0/0:4,0:4:12:0,12,119	0/0:1,0:1:3:0,3,29	0/0:8,0:8:18:0,18,216	1/1:0,3:3:9:101,9,0	1/1:0,13:13:33:364,33,0	0/0:1,0:1:3:0,3,27	0/0:13,0:13:33:0,33,373	0/0:10,0:10:30:0,30,291	0/0:10,0:10:27:0,27,293	./.:.:.:.:.	0/0:3,0:3:9:0,9,98	0/0:14,0:14:42:0,42,432	1/1:0,17:17:42:468,42,0	0/0:14,0:14:42:0,42,442	0/0:14,0:14:36:0,36,400	1/1:0,13:13:33:373,33,0	0/0:15,0:15:45:0,45,465	0/1:1,1:2:25:25,0,30	0/0:3,0:3:9:0,9,95	0/0:1,0:1:3:0,3,31	0/0:4,0:4:12:0,12,122	1/1:0,1:1:3:31,3,0	0/0:9,0:9:21:0,21,247	0/0:4,0:4:12:0,12,130	0/0:4,0:4:12:0,12,118	./.:.:.:.:.	0/0:2,0:2:6:0,6,64	0/0:6,0:6:18:0,18,190	1/1:0,2:2:6:61,6,0	0/0:5,0:5:12:0,12,139	1/1:0,4:4:12:121,12,0	0/0:4,0:4:12:0,12,126	0/0:9,0:9:24:0,24,255	0/0:5,0:5:15:0,15,156	0/0:6,0:6:18:0,18,189	0/0:3,0:3:9:0,9,92	0/0:3,0:3:9:0,9,96	0/0:3,0:3:9:0,9,93	0/0:1,0:1:3:0,3,32	./.:.:.:.:.	./.:.:.:.:.	./.:.:.:.:.	0/0:3,0:3:9:0,9,89	0/0:7,0:7:21:0,21,224	0/0:2,0:2:6:0,6,62	./.:.:.:.:.	1/1:0,3:3:9:89,9,0	0/0:2,0:2:6:0,6,63	0/0:1,0:1:3:0,3,29	1/1:0,9:9:18:229,18,0	1/1:0,3:3:9:86,9,0	./.:.:.:.:.	0/0:3,0:3:9:0,9,89	0/0:3,0:3:6:0,6,75	0/0:3,0:3:9:0,9,97	./.:.:.:.:.	0/0:5,0:5:15:0,15,158	0/0:2,0:2:6:0,6,66	0/0:2,0:2:6:0,6,63	0/0:1,0:1:3:0,3,32	0/0:4,0:4:12:0,12,128	0/0:9,0:9:27:0,27,281	./.:.:.:.:.	0/0:1,0:1:3:0,3,31	1/1:0,2:2:6:63,6,0	0/0:4,0:4:12:0,12,126	0/0:4,0:4:12:0,12,131	0/0:1,0:1:3:0,3,32	./.:.:.:.:.	0/0:1,0:1:3:0,3,33	0/0:5,0:5:15:0,15,160	./.:.:.:.:.	0/0:1,0:1:3:0,3,33	0/0:1,0:1:3:0,3,33	0/0:7,0:7:21:0,21,219	0/0:9,0:9:27:0,27,281	0/0:2,0:2:6:0,6,67	0/0:4,0:4:12:0,12,122	0/0:1,0:1:3:0,3,32	0/0:1,0:1:3:0,3,31	0/0:5,0:5:15:0,15,155	0/0:1,0:1:3:0,3,32	0/0:10,0:10:30:0,30,307	0/0:6,0:6:18:0,18,189	0/0:5,0:5:15:0,15,156	0/0:2,0:2:6:0,6,61	0/0:1,0:1:3:0,3,32	0/0:2,0:2:6:0,6,61	0/0:5,0:5:12:0,12,126	0/0:3,0:3:9:0,9,94	0/0:4,0:4:12:0,12,126	0/0:5,0:5:15:0,15,158	0/0:6,0:6:18:0,18,192	0/0:2,0:2:6:0,6,61	0/0:4,0:4:9:0,9,105	0/0:3,0:3:9:0,9,92	./.:.:.:.:.	0/0:2,0:2:6:0,6,63	0/0:4,0:4:12:0,12,126	0/0:4,0:4:6:0,6,89	0/0:2,0:2:3:0,3,45	0/0:1,0:1:3:0,3,32	./.:.:.:.:.	0/0:3,0:3:3:0,3,45	0/0:4,0:4:9:0,9,99	0/0:2,0:2:6:0,6,65	0/0:21,0:21:63:0,63,715
chr2	28600147	.	G	A	3224.03	.	AC=32;AF=0.133;AN=240;BaseQRankSum=-8.130;DP=796;Dels=0.00;FS=10.029;HaplotypeScore=0.0379;InbreedingCoeff=0.5930;MLEAC=30;MLEAF=0.125;MQ=59.89;MQ0=0;MQRankSum=-0.348;QD=25.39;ReadPosRankSum=0.780	GT:AD:DP:GQ:PL	0/0:46,0:46:99:0,138,1478	0/0:13,0:13:39:0,39,407	0/0:15,0:15:42:0,42,460	1/1:0,26:26:75:766,75,0	0/0:10,0:10:30:0,30,316	0/0:13,0:13:30:0,30,353	0/0:13,0:13:27:0,27,331	1/1:0,2:2:6:65,6,0	./.:.:.:.:.	0/0:15,0:15:45:0,45,461	./.:.:.:.:.	0/0:10,0:10:30:0,30,308	1/1:0,22:22:66:666,66,0	./.:.:.:.:.	0/0:17,0:17:51:0,51,533	1/1:0,11:11:30:310,30,0	0/0:15,0:15:45:0,45,467	./.:.:.:.:.	0/0:5,0:5:12:0,12,139	0/0:5,0:5:12:0,12,136	0/0:1,0:1:3:0,3,33	0/0:8,0:8:24:0,24,249	0/0:11,0:11:33:0,33,349	0/0:13,0:13:39:0,39,398	./.:.:.:.:.	0/0:17,0:17:51:0,51,534	0/0:23,0:23:69:0,69,705	0/0:1,0:1:3:0,3,34	./.:.:.:.:.	0/0:19,0:19:48:0,48,536	0/0:1,0:1:3:0,3,33	0/0:1,0:1:3:0,3,28	0/0:12,0:12:27:0,27,329	1/1:0,1:1:3:30,3,0	1/1:0,8:8:24:242,24,0	./.:.:.:.:.	0/0:16,0:16:45:0,45,491	0/0:8,0:8:24:0,24,248	0/0:7,0:7:18:0,18,201	./.:.:.:.:.	0/0:3,0:3:9:0,9,99	0/0:12,0:12:36:0,36,371	1/1:0,15:15:39:411,39,0	0/0:11,0:11:33:0,33,340	0/0:14,0:14:42:0,42,435	1/1:0,10:10:30:297,30,0	0/0:11,0:11:33:0,33,338	0/1:2,1:3:23:23,0,56	0/0:2,0:2:6:0,6,61	0/0:3,0:3:9:0,9,95	0/0:2,0:2:6:0,6,61	1/1:0,2:2:6:55,6,0	0/0:9,0:9:21:0,21,248	0/0:4,0:4:12:0,12,118	0/0:3,0:3:9:0,9,97	./.:.:.:.:.	0/0:4,0:4:12:0,12,128	0/0:9,0:9:27:0,27,280	1/1:0,3:3:9:91,9,0	0/0:9,0:9:21:0,21,245	1/1:0,3:3:9:92,9,0	0/0:3,0:3:9:0,9,90	0/0:10,0:10:30:0,30,299	0/0:5,0:5:15:0,15,154	0/0:5,0:5:15:0,15,154	0/0:3,0:3:9:0,9,94	0/0:3,0:3:9:0,9,96	0/0:3,0:3:9:0,9,95	0/0:3,0:3:9:0,9,94	./.:.:.:.:.	./.:.:.:.:.	0/0:2,0:2:6:0,6,59	0/0:7,0:7:21:0,21,219	0/0:7,0:7:21:0,21,214	0/0:2,0:2:6:0,6,63	./.:.:.:.:.	1/1:0,4:4:12:122,12,0	0/0:2,0:2:6:0,6,59	./.:.:.:.:.	1/1:0,8:8:18:204,18,0	1/1:0,3:3:9:91,9,0	./.:.:.:.:.	0/1:2,1:3:23:23,0,56	0/0:1,0:1:3:0,3,32	0/0:6,0:6:15:0,15,169	0/0:2,0:2:6:0,6,65	0/0:6,0:6:18:0,18,184	0/0:3,0:3:9:0,9,96	0/0:3,0:3:9:0,9,92	0/0:1,0:1:3:0,3,32	0/0:4,0:4:12:0,12,121	0/0:6,0:6:18:0,18,182	0/0:1,0:1:3:0,3,32	0/0:1,0:1:3:0,3,31	1/1:0,3:3:9:89,9,0	0/0:3,0:3:9:0,9,95	0/0:3,0:3:9:0,9,101	0/0:3,0:3:9:0,9,93	0/0:3,0:3:9:0,9,95	./.:.:.:.:.	0/0:4,0:4:12:0,12,131	0/0:1,0:1:3:0,3,32	0/0:3,0:3:9:0,9,95	0/0:4,0:4:12:0,12,126	0/0:8,0:8:24:0,24,244	0/0:8,0:8:24:0,24,249	0/0:1,0:1:3:0,3,34	0/0:5,0:5:15:0,15,153	0/0:3,0:3:9:0,9,97	0/0:2,0:2:6:0,6,63	0/0:2,0:2:6:0,6,61	0/0:3,0:3:9:0,9,97	0/0:8,0:8:24:0,24,249	0/0:5,0:5:15:0,15,148	0/0:6,0:6:18:0,18,187	0/0:4,0:4:12:0,12,128	0/0:1,0:1:3:0,3,30	0/0:1,0:1:3:0,3,28	0/0:6,0:6:18:0,18,185	0/0:1,0:1:3:0,3,31	0/0:8,0:8:24:0,24,252	0/0:8,0:8:24:0,24,249	0/0:4,0:4:12:0,12,124	0/0:2,0:2:6:0,6,65	0/0:3,0:3:9:0,9,95	0/0:4,0:4:12:0,12,126	./.:.:.:.:.	0/0:4,0:4:12:0,12,123	0/0:5,0:5:15:0,15,156	0/0:5,0:5:9:0,9,122	0/0:2,0:2:3:0,3,45	0/0:1,0:1:3:0,3,32	./.:.:.:.:.	0/0:2,0:2:3:0,3,45	0/0:2,0:2:3:0,3,45	0/0:3,0:3:9:0,9,96	0/0:27,0:27:81:0,81,895
chr2	28605641	.	T	C	3375.46	.	AC=22;AF=0.084;AN=262;BaseQRankSum=5.315;DP=1079;Dels=0.00;FS=1.538;HaplotypeScore=0.0534;InbreedingCoeff=0.4413;MLEAC=19;MLEAF=0.073;MQ=59.76;MQ0=0;MQRankSum=0.395;QD=22.50;ReadPosRankSum=1.512	GT:AD:DP:GQ:PL	0/0:61,0:61:99:0,183,1956	0/0:20,0:20:54:0,54,584	0/0:6,0:6:18:0,18,180	1/1:0,43:43:99:1378,129,0	0/0:12,0:12:36:0,36,366	0/0:16,0:16:45:0,45,471	0/1:15,9:24:99:208,0,366	0/0:2,0:2:6:0,6,61	0/0:3,0:3:9:0,9,93	0/0:24,0:24:63:0,63,686	0/0:4,0:4:12:0,12,126	0/0:20,0:20:54:0,54,582	0/0:18,0:18:51:0,51,542	0/0:2,0:2:6:0,6,65	0/0:22,0:22:66:0,66,664	0/0:20,0:20:60:0,60,592	0/0:20,0:20:54:0,54,583	0/0:4,0:4:12:0,12,123	0/0:15,0:15:42:0,42,433	0/0:17,0:17:39:0,39,445	0/0:7,0:7:21:0,21,226	0/0:20,0:20:54:0,54,576	0/0:16,0:16:48:0,48,479	0/0:16,0:16:42:0,42,461	0/0:5,0:5:15:0,15,154	0/0:18,0:18:51:0,51,530	0/0:10,0:10:30:0,30,307	0/0:3,0:3:9:0,9,95	0/0:2,0:2:6:0,6,61	0/0:27,0:27:78:0,78,794	0/0:13,0:13:36:0,36,383	0/0:6,0:6:18:0,18,193	0/0:23,0:23:66:0,66,686	0/0:2,0:2:6:0,6,64	1/1:0,16:16:45:489,45,0	0/0:4,0:4:12:0,12,124	0/0:22,0:22:66:0,66,662	0/0:9,0:9:27:0,27,273	0/0:18,0:18:54:0,54,548	0/0:2,0:2:6:0,6,66	0/0:6,0:6:18:0,18,184	0/0:6,0:6:18:0,18,190	1/1:0,18:18:48:533,48,0	0/0:15,0:15:45:0,45,458	0/0:24,0:24:72:0,72,721	0/1:9,8:17:99:200,0,214	0/0:5,0:5:15:0,15,155	0/0:8,0:8:24:0,24,250	0/0:1,0:1:3:0,3,30	1/1:0,9:9:27:284,27,0	0/0:3,0:3:9:0,9,92	0/0:5,0:5:15:0,15,157	0/0:2,0:2:6:0,6,65	0/0:2,0:2:6:0,6,61	0/0:3,0:3:6:0,6,74	0/0:3,0:3:9:0,9,90	0/0:2,0:2:6:0,6,59	0/0:2,0:2:6:0,6,62	1/1:0,1:1:3:31,3,0	./.:.:.:.:.	0/0:1,0:1:3:0,3,32	0/0:4,0:4:12:0,12,118	0/0:7,0:7:18:0,18,203	0/0:6,0:6:18:0,18,186	0/0:7,0:7:21:0,21,216	0/0:1,0:1:3:0,3,31	1/1:0,2:3:6:65,6,0	0/0:6,0:6:18:0,18,182	0/0:2,0:2:6:0,6,61	0/0:3,0:3:9:0,9,92	0/0:3,0:3:9:0,9,92	0/0:4,0:4:12:0,12,120	0/0:1,0:1:3:0,3,31	0/0:5,0:5:15:0,15,149	0/0:1,0:1:3:0,3,30	0/0:6,0:6:12:0,12,150	0/0:7,0:7:21:0,21,207	./.:.:.:.:.	0/0:4,0:4:12:0,12,126	1/1:0,5:5:15:166,15,0	./.:.:.:.:.	0/0:2,0:2:6:0,6,59	0/1:1,3:4:20:84,0,20	0/0:2,0:2:6:0,6,60	0/0:4,0:4:12:0,12,124	0/0:5,0:5:15:0,15,153	0/0:1,0:1:3:0,3,31	0/0:3,0:3:9:0,9,91	0/0:7,0:7:21:0,21,212	0/0:3,0:3:9:0,9,95	0/0:4,0:4:12:0,12,120	0/0:1,0:1:3:0,3,29	0/0:1,0:1:3:0,3,30	1/1:0,4:4:9:109,9,0	0/0:2,0:2:6:0,6,62	0/0:5,0:5:15:0,15,145	0/0:10,0:10:30:0,30,308	0/0:1,0:1:3:0,3,31	0/0:3,0:3:9:0,9,94	./.:.:.:.:.	0/1:1,3:4:20:85,0,20	1/1:0,2:2:6:67,6,0	0/0:2,0:2:6:0,6,59	0/0:1,0:1:3:0,3,32	0/0:3,0:3:6:0,6,74	0/0:11,0:11:27:0,27,305	0/0:7,0:7:21:0,21,220	0/0:4,0:4:12:0,12,122	0/0:8,0:8:24:0,24,243	0/0:6,0:6:18:0,18,172	0/0:9,0:9:24:0,24,252	0/0:8,0:8:24:0,24,249	0/0:10,0:10:24:0,24,271	0/0:8,0:8:21:0,21,227	0/0:2,0:2:6:0,6,60	0/0:6,0:6:18:0,18,186	./.:.:.:.:.	0/0:7,0:7:18:0,18,199	0/0:6,0:6:18:0,18,183	0/0:1,0:1:3:0,3,33	0/0:6,0:6:15:0,15,166	0/0:5,0:5:12:0,12,138	0/0:8,0:8:21:0,21,230	0/0:4,0:4:12:0,12,121	0/0:8,0:8:24:0,24,237	0/0:3,0:3:9:0,9,86	0/0:5,0:5:15:0,15,153	0/0:5,0:5:15:0,15,156	0/0:3,0:3:9:0,9,90	0/0:10,0:10:15:0,15,223	0/0:2,0:2:3:0,3,45	./.:.:.:.:.	0/0:7,0:7:15:0,15,183	0/0:2,0:2:6:0,6,62	0/0:2,0:2:3:0,3,45	0/0:2,0:2:3:0,3,45	0/0:40,0:40:99:0,120,1333
chr2	28606682	.	T	C	3158.44	.	AC=35;AF=0.135;AN=260;BaseQRankSum=3.898;DP=895;Dels=0.00;FS=0.359;HaplotypeScore=0.0741;InbreedingCoeff=0.5767;MLEAC=32;MLEAF=0.123;MQ=59.79;MQ0=0;MQRankSum=-0.356;QD=26.10;ReadPosRankSum=0.022	GT:AD:DP:GQ:PL	0/0:58,0:58:99:0,174,1828	0/0:18,0:18:54:0,54,547	0/0:18,0:18:51:0,51,529	0/0:37,0:37:99:0,111,1096	0/0:16,0:16:48:0,48,475	0/0:19,0:19:57:0,57,546	0/0:17,0:17:48:0,48,487	0/0:2,0:2:6:0,6,63	0/0:3,0:3:9:0,9,89	0/0:18,0:18:54:0,54,533	0/0:1,0:1:3:0,3,33	0/0:13,0:13:36:0,36,384	0/0:8,0:8:21:0,21,222	0/0:1,0:1:3:0,3,31	0/0:15,0:15:39:0,39,431	0/0:17,0:17:51:0,51,498	0/0:15,0:15:45:0,45,449	0/0:1,0:1:3:0,3,33	1/1:0,17:17:48:515,48,0	1/1:0,3:3:9:89,9,0	0/0:3,0:3:9:0,9,96	1/1:0,14:14:36:404,36,0	1/1:0,18:18:54:549,54,0	0/0:31,0:31:90:0,90,929	0/0:2,0:2:6:0,6,65	0/0:25,0:25:72:0,72,738	0/0:11,0:11:33:0,33,341	0/0:3,0:3:9:0,9,100	./.:.:.:.:.	0/0:16,0:16:39:0,39,431	0/0:5,0:5:15:0,15,159	0/0:4,0:4:12:0,12,132	0/0:15,0:15:45:0,45,446	0/0:4,0:4:12:0,12,122	0/0:18,0:18:51:0,51,524	./.:.:.:.:.	0/0:13,0:13:36:0,36,378	0/0:13,0:13:39:0,39,389	0/0:15,0:15:45:0,45,444	0/0:1,0:1:3:0,3,32	0/0:3,0:3:9:0,9,99	0/0:9,0:9:27:0,27,268	0/0:19,0:19:57:0,57,566	0/0:10,0:10:30:0,30,296	1/1:0,20:20:60:625,60,0	0/0:19,0:19:57:0,57,563	0/0:11,0:11:33:0,33,335	0/0:3,0:3:9:0,9,95	0/0:2,0:2:6:0,6,60	0/0:3,0:3:9:0,9,97	0/0:2,0:2:6:0,6,57	0/0:3,0:3:9:0,9,90	0/0:7,0:7:21:0,21,213	0/0:5,0:5:15:0,15,153	0/0:5,0:5:15:0,15,146	0/0:1,0:1:3:0,3,30	0/0:3,0:3:9:0,9,94	0/0:1,0:1:3:0,3,30	0/0:1,0:1:3:0,3,34	0/0:3,0:3:9:0,9,92	0/0:1,0:1:3:0,3,33	0/0:2,0:2:6:0,6,59	0/0:4,0:4:12:0,12,117	0/0:3,0:3:9:0,9,91	0/0:5,0:5:15:0,15,148	0/0:1,0:1:3:0,3,29	0/0:2,0:2:6:0,6,63	0/0:5,0:5:12:0,12,134	0/0:3,0:3:9:0,9,94	0/0:2,0:2:6:0,6,55	0/0:3,0:3:9:0,9,86	1/1:0,2:2:6:61,6,0	1/1:0,4:4:12:126,12,0	0/1:5,3:8:68:68,0,125	0/0:5,0:5:15:0,15,150	0/0:5,0:5:9:0,9,118	0/0:1,0:1:3:0,3,29	1/1:0,3:3:9:96,9,0	0/0:3,0:3:9:0,9,91	0/0:3,0:3:9:0,9,87	0/0:2,0:2:6:0,6,61	0/0:1,0:1:3:0,3,31	0/0:4,0:4:12:0,12,126	1/1:0,4:4:12:124,12,0	1/1:0,1:1:3:31,3,0	0/0:1,0:1:3:0,3,32	0/0:4,0:4:12:0,12,118	0/0:3,0:3:9:0,9,97	0/0:6,0:6:18:0,18,183	0/0:1,0:1:3:0,3,31	0/0:3,0:3:9:0,9,90	0/0:3,0:3:9:0,9,87	0/0:4,0:4:9:0,9,108	0/0:1,0:1:3:0,3,30	0/0:3,0:3:9:0,9,89	0/0:2,0:2:6:0,6,61	0/0:4,0:4:12:0,12,128	0/0:1,0:1:3:0,3,30	0/0:3,0:3:9:0,9,89	./.:.:.:.:.	0/0:2,0:2:6:0,6,63	0/0:1,0:1:3:0,3,31	0/0:3,0:3:9:0,9,92	1/1:0,3:3:9:95,9,0	1/1:0,5:5:15:152,15,0	1/1:0,5:5:15:156,15,0	./.:.:.:.:.	0/0:7,0:7:21:0,21,214	0/0:3,0:3:9:0,9,92	0/0:2,0:2:6:0,6,59	0/0:2,0:2:6:0,6,59	0/0:3,0:3:9:0,9,95	0/0:9,0:9:27:0,27,265	0/0:4,0:4:12:0,12,120	0/0:9,0:9:21:0,21,227	0/0:5,0:5:15:0,15,151	0/0:2,0:2:6:0,6,61	0/0:4,0:4:12:0,12,117	0/0:3,0:3:6:0,6,73	1/1:0,2:2:6:62,6,0	0/0:3,0:3:9:0,9,91	0/0:1,0:1:3:0,3,31	1/1:0,8:8:24:253,24,0	0/0:1,0:1:3:0,3,30	0/0:4,0:4:12:0,12,120	0/0:5,0:5:15:0,15,151	1/1:0,1:1:3:32,3,0	./.:.:.:.:.	1/1:0,3:3:9:95,9,0	0/0:6,0:6:9:0,9,134	0/0:4,0:4:6:0,6,89	./.:.:.:.:.	0/0:4,0:4:9:0,9,105	0/0:2,0:2:3:0,3,45	./.:.:.:.:.	0/0:2,0:2:3:0,3,45	0/0:23,0:23:69:0,69,774
chr2	28608174	.	G	A	625.4	.	AC=13;AF=0.051;AN=256;BaseQRankSum=-1.180;DP=777;Dels=0.00;FS=0.741;HaplotypeScore=0.0789;InbreedingCoeff=0.3466;MLEAC=10;MLEAF=0.039;MQ=59.79;MQ0=0;MQRankSum=0.740;QD=22.34;ReadPosRankSum=-0.825	GT:AD:DP:GQ:PL	0/0:46,0:46:99:0,126,1400	0/0:17,0:17:48:0,48,527	0/0:17,0:17:51:0,51,532	0/0:34,0:34:99:0,102,1063	0/0:8,0:8:24:0,24,254	0/0:11,0:11:30:0,30,335	0/0:6,0:6:18:0,18,182	0/0:2,0:2:6:0,6,65	0/0:3,0:3:9:0,9,96	0/0:11,0:11:33:0,33,352	0/0:2,0:2:6:0,6,67	0/0:9,0:9:24:0,24,268	0/0:15,0:15:45:0,45,481	0/0:2,0:2:6:0,6,65	0/0:9,0:9:27:0,27,288	0/0:11,0:11:33:0,33,352	0/0:16,0:16:39:0,39,450	0/0:3,0:3:9:0,9,97	0/0:3,0:3:9:0,9,97	0/0:2,0:2:6:0,6,61	0/0:2,0:2:6:0,6,64	0/0:11,0:11:33:0,33,340	0/0:5,0:5:15:0,15,158	0/0:24,0:24:69:0,69,738	1/1:0,2:2:6:66,6,0	0/0:10,0:10:30:0,30,311	0/0:15,0:15:45:0,45,479	./.:.:.:.:.	0/0:4,0:4:12:0,12,130	0/0:7,0:7:21:0,21,217	0/0:5,0:5:15:0,15,162	0/0:2,0:2:6:0,6,67	1/1:0,4:4:9:105,9,0	0/0:1,0:1:3:0,3,33	0/0:13,0:13:39:0,39,400	0/1:1,2:3:23:52,0,23	0/0:21,0:21:57:0,57,636	0/0:9,0:9:21:0,21,229	0/0:9,0:9:27:0,27,278	0/0:2,0:2:6:0,6,69	0/0:1,0:1:3:0,3,31	0/0:13,0:13:39:0,39,416	0/0:11,0:11:33:0,33,341	0/0:14,0:14:42:0,42,449	0/0:16,0:16:45:0,45,473	0/0:7,0:7:21:0,21,225	0/0:11,0:11:30:0,30,327	0/0:3,0:3:9:0,9,95	0/0:2,0:2:6:0,6,65	0/0:2,0:2:6:0,6,65	0/0:1,0:1:3:0,3,34	0/0:4,0:4:12:0,12,123	0/0:4,0:4:12:0,12,124	./.:.:.:.:.	0/0:6,0:6:18:0,18,185	0/0:2,0:2:6:0,6,63	0/0:3,0:3:9:0,9,94	0/0:4,0:4:12:0,12,124	0/0:3,0:3:9:0,9,97	0/0:4,0:4:12:0,12,130	0/0:5,0:5:15:0,15,156	0/0:3,0:3:9:0,9,96	0/0:8,0:8:24:0,24,250	0/0:1,0:1:3:0,3,32	0/0:3,0:3:9:0,9,95	0/0:2,0:2:6:0,6,63	0/0:5,0:5:15:0,15,160	0/0:2,0:2:6:0,6,61	0/0:2,0:2:6:0,6,63	0/0:3,0:3:9:0,9,97	0/0:2,0:2:6:0,6,61	0/0:3,0:3:9:0,9,92	0/0:2,0:2:6:0,6,61	0/0:5,0:5:15:0,15,162	0/0:13,0:13:39:0,39,402	0/0:2,0:2:6:0,6,62	0/0:2,0:2:6:0,6,61	./.:.:.:.:.	0/0:1,0:1:3:0,3,32	0/0:3,0:3:9:0,9,93	0/0:2,0:2:6:0,6,57	./.:.:.:.:.	0/0:2,0:2:6:0,6,60	0/0:4,0:4:12:0,12,124	0/0:8,0:8:24:0,24,248	1/1:0,2:2:6:65,6,0	0/0:2,0:2:6:0,6,63	0/0:3,0:3:9:0,9,93	0/0:10,0:10:30:0,30,308	0/0:5,0:5:15:0,15,159	0/0:3,0:3:9:0,9,97	1/1:0,4:4:12:123,12,0	0/0:2,0:2:6:0,6,65	0/0:2,0:2:6:0,6,63	0/0:6,0:6:18:0,18,184	0/0:1,0:1:3:0,3,31	0/0:8,0:8:24:0,24,244	1/1:0,3:3:9:92,9,0	0/0:1,0:1:3:0,3,31	./.:.:.:.:.	0/0:1,0:1:3:0,3,32	0/0:1,0:1:3:0,3,31	0/0:4,0:4:12:0,12,122	0/0:2,0:2:6:0,6,55	0/0:4,0:4:9:0,9,106	0/0:6,0:6:18:0,18,189	0/0:3,0:3:9:0,9,97	0/0:4,0:4:12:0,12,120	0/0:3,0:3:9:0,9,87	./.:.:.:.:.	1/1:0,10:10:30:305,30,0	0/0:3,0:3:9:0,9,88	0/0:11,0:11:33:0,33,342	0/0:4,0:4:12:0,12,123	0/0:4,0:4:12:0,12,124	0/0:5,0:5:15:0,15,163	0/0:3,0:3:9:0,9,95	0/0:2,0:2:6:0,6,61	./.:.:.:.:.	0/0:2,0:2:6:0,6,61	0/0:4,0:4:12:0,12,126	0/0:1,0:1:3:0,3,31	0/0:7,0:7:21:0,21,221	0/0:6,0:6:18:0,18,184	0/0:2,0:2:6:0,6,61	0/0:6,0:6:12:0,12,137	0/0:9,0:9:27:0,27,275	0/0:2,0:2:6:0,6,65	0/0:1,0:1:3:0,3,32	./.:.:.:.:.	0/0:4,0:4:9:0,9,108	0/0:2,0:2:3:0,3,45	0/0:2,0:2:3:0,3,45	0/0:2,0:2:3:0,3,45	./.:.:.:.:.	0/0:4,0:4:6:0,6,89	0/0:31,0:31:93:0,93,1027
chr2	28608198	.	C	T	2794.94	.	AC=22;AF=0.084;AN=262;BaseQRankSum=2.923;DP=927;Dels=0.00;FS=1.255;HaplotypeScore=0.0998;InbreedingCoeff=0.5016;MLEAC=22;MLEAF=0.084;MQ=59.87;MQ0=0;MQRankSum=0.471;QD=26.37;ReadPosRankSum=0.592	GT:AD:DP:GQ:PL	0/0:49,0:49:99:0,129,1439	0/0:19,0:19:57:0,57,582	0/0:19,0:19:57:0,57,587	0/0:42,0:42:99:0,126,1297	0/0:11,0:11:33:0,33,346	0/0:12,0:12:33:0,33,349	0/0:7,0:7:21:0,21,210	0/0:4,0:4:12:0,12,126	0/0:2,0:2:6:0,6,63	0/0:16,0:16:48:0,48,499	./.:.:.:.:.	1/1:0,13:13:33:374,33,0	0/0:19,0:19:54:0,54,582	0/0:1,0:1:3:0,3,32	0/0:13,0:13:36:0,36,386	0/0:9,0:9:27:0,27,275	0/0:24,0:24:66:0,66,708	0/0:3,0:3:9:0,9,97	0/0:3,0:3:9:0,9,90	0/0:5,0:5:15:0,15,154	0/0:2,0:2:6:0,6,62	0/0:13,0:13:39:0,39,391	0/0:7,0:7:21:0,21,208	1/1:0,26:26:75:791,75,0	0/0:3,0:3:9:0,9,98	0/0:13,0:13:39:0,39,409	0/0:22,0:22:63:0,63,650	0/0:1,0:1:3:0,3,31	0/0:4,0:4:12:0,12,124	0/0:8,0:8:21:0,21,224	0/0:3,0:3:9:0,9,96	0/0:2,0:2:6:0,6,63	0/0:9,0:9:24:0,24,259	0/0:1,0:1:3:0,3,32	0/0:15,0:15:45:0,45,466	0/0:4,0:4:12:0,12,132	0/0:24,0:24:66:0,66,708	0/0:14,0:14:36:0,36,374	0/0:12,0:12:36:0,36,369	0/0:4,0:4:12:0,12,128	0/0:2,0:2:6:0,6,67	0/0:15,0:15:45:0,45,463	0/0:15,0:15:42:0,42,450	1/1:0,13:13:39:402,39,0	0/0:16,0:16:45:0,45,483	0/0:11,0:11:30:0,30,324	0/0:17,0:17:48:0,48,507	1/1:0,3:3:9:97,9,0	0/0:3,0:3:9:0,9,96	0/0:4,0:4:12:0,12,118	0/0:1,0:1:3:0,3,31	0/0:5,0:5:15:0,15,156	0/0:4,0:4:12:0,12,122	0/0:2,0:2:6:0,6,60	1/1:0,6:6:18:187,18,0	0/0:3,0:3:9:0,9,94	1/1:0,5:5:15:148,15,0	1/1:0,4:4:12:125,12,0	0/0:3,0:3:9:0,9,89	0/1:3,2:5:48:48,0,79	0/0:5,0:5:15:0,15,154	0/0:5,0:5:15:0,15,154	0/0:9,0:9:27:0,27,278	0/0:2,0:2:3:0,3,31	0/0:6,0:6:18:0,18,185	0/0:2,0:2:6:0,6,61	0/0:7,0:7:21:0,21,216	0/0:4,0:4:12:0,12,121	0/0:2,0:2:6:0,6,65	0/0:3,0:3:9:0,9,93	0/0:2,0:2:6:0,6,63	0/0:3,0:3:9:0,9,91	0/0:3,0:3:9:0,9,91	1/1:0,4:4:12:124,12,0	1/1:0,16:16:48:510,48,0	0/0:2,0:2:6:0,6,63	0/0:4,0:4:12:0,12,121	0/0:1,0:1:3:0,3,29	0/0:1,0:1:3:0,3,31	0/0:3,0:3:9:0,9,95	0/0:3,0:3:9:0,9,93	0/0:2,0:2:6:0,6,62	0/0:2,0:2:6:0,6,65	0/0:4,0:4:12:0,12,118	0/0:8,0:8:24:0,24,247	0/0:1,0:1:3:0,3,36	0/0:3,0:3:9:0,9,92	0/0:2,0:2:6:0,6,61	0/0:11,0:11:33:0,33,340	0/0:4,0:4:12:0,12,122	0/0:3,0:3:9:0,9,97	0/0:5,0:5:15:0,15,154	0/0:2,0:2:6:0,6,62	0/0:3,0:3:9:0,9,89	0/0:5,0:5:15:0,15,155	0/0:1,0:1:3:0,3,32	0/0:6,0:6:18:0,18,172	0/0:3,0:3:9:0,9,91	0/0:1,0:1:3:0,3,29	./.:.:.:.:.	./.:.:.:.:.	./.:.:.:.:.	0/0:4,0:4:12:0,12,125	0/0:2,0:2:6:0,6,60	0/0:5,0:5:12:0,12,136	0/0:7,0:7:21:0,21,217	0/0:2,0:2:6:0,6,64	0/0:4,0:4:12:0,12,124	0/0:2,0:2:6:0,6,61	0/0:1,0:1:3:0,3,32	0/0:10,0:10:30:0,30,290	0/0:2,0:2:6:0,6,62	0/0:12,0:12:36:0,36,353	0/0:5,0:5:15:0,15,148	0/0:5,0:5:15:0,15,152	0/0:4,0:4:12:0,12,125	0/0:5,0:5:15:0,15,151	0/0:3,0:3:9:0,9,90	./.:.:.:.:.	0/0:4,0:4:12:0,12,120	1/1:0,6:6:18:191,18,0	0/0:1,0:1:3:0,3,30	0/0:10,0:10:30:0,30,302	0/1:1,4:5:15:100,0,15	0/0:3,0:3:9:0,9,95	0/0:8,0:8:18:0,18,214	0/0:12,0:12:36:0,36,367	0/0:5,0:5:15:0,15,156	0/0:1,0:1:3:0,3,32	0/0:2,0:2:3:0,3,45	0/0:4,0:4:9:0,9,104	0/0:2,0:2:3:0,3,45	0/0:2,0:2:3:0,3,31	0/0:2,0:2:3:0,3,45	./.:.:.:.:.	0/0:6,0:6:9:0,9,134	0/0:33,0:33:99:0,99,1103
chr2	28609202	.	A	G	2551.87	.	AC=25;AF=0.096;AN=260;BaseQRankSum=8.454;DP=926;Dels=0.00;FS=23.984;HaplotypeScore=0.1298;InbreedingCoeff=0.4288;MLEAC=22;MLEAF=0.085;MQ=59.50;MQ0=1;MQRankSum=1.300;QD=20.92;ReadPosRankSum=-0.643	GT:AD:DP:GQ:PL	0/0:46,0:46:99:0,126,1358	0/0:20,0:20:60:0,60,616	0/0:18,0:18:48:0,48,517	1/1:0,33:33:96:1033,96,0	0/0:11,0:11:33:0,33,343	0/0:13,0:13:36:0,36,373	0/1:8,8:16:99:205,0,194	./.:.:.:.:.	0/1:1,4:5:17:122,0,17	0/0:9,0:9:27:0,27,274	0/0:2,0:2:6:0,6,65	0/0:15,0:15:45:0,45,447	0/0:16,0:16:48:0,48,494	0/0:1,0:1:3:0,3,30	0/0:21,0:21:60:0,60,626	0/0:8,0:8:21:0,21,226	0/0:15,0:15:45:0,45,444	0/0:3,0:3:9:0,9,94	0/0:3,0:3:6:0,6,74	0/0:5,0:5:15:0,15,138	0/0:1,0:1:3:0,3,33	0/0:13,0:13:33:0,33,359	0/0:9,0:9:24:0,24,250	0/0:15,0:15:42:0,42,441	./.:.:.:.:.	0/0:32,0:32:84:0,84,907	0/0:14,0:14:39:0,39,416	0/0:4,0:4:12:0,12,122	0/0:1,0:1:3:0,3,32	0/0:18,0:18:51:0,51,532	./.:.:.:.:.	0/0:3,0:3:9:0,9,99	0/0:11,0:11:24:0,24,286	0/1:3,1:4:20:20,0,83	0/0:24,0:24:69:0,69,724	0/0:1,0:1:3:0,3,32	0/0:14,0:14:36:0,36,374	0/0:11,0:11:30:0,30,315	0/0:15,0:15:45:0,45,447	0/0:3,0:3:9:0,9,90	0/0:3,0:3:9:0,9,89	0/0:19,0:19:57:0,57,589	1/1:0,12:12:33:366,33,0	0/0:15,0:15:45:0,45,456	0/0:17,0:17:48:0,48,508	0/1:10,9:19:99:204,0,230	0/0:10,0:10:24:0,24,259	0/1:3,2:5:49:49,0,84	0/0:2,0:2:6:0,6,61	1/1:0,6:6:18:188,18,0	0/0:2,0:2:6:0,6,61	0/0:3,0:3:6:0,6,77	0/0:5,0:5:15:0,15,153	0/0:2,0:2:6:0,6,60	0/0:6,0:6:18:0,18,180	0/0:6,0:6:18:0,18,184	0/0:5,0:5:15:0,15,154	0/0:6,0:6:18:0,18,185	1/1:0,3:3:9:93,9,0	0/0:5,0:5:15:0,15,154	0/0:4,0:4:12:0,12,121	0/0:2,0:2:6:0,6,59	0/0:10,0:10:30:0,30,304	0/0:6,0:6:18:0,18,178	0/0:7,0:7:21:0,21,211	0/0:4,0:4:12:0,12,124	1/1:0,8:8:21:234,21,0	0/0:4,0:4:12:0,12,122	0/0:4,0:4:12:0,12,122	0/0:1,0:1:3:0,3,31	0/0:4,0:4:12:0,12,122	0/0:4,0:4:12:0,12,125	0/0:3,0:3:9:0,9,92	0/0:12,0:12:36:0,36,357	0/0:5,0:5:15:0,15,158	0/0:3,0:3:9:0,9,94	0/0:4,0:4:12:0,12,123	0/0:11,0:11:27:0,27,302	0/0:2,0:2:6:0,6,61	1/1:0,3:3:9:95,9,0	0/0:5,0:5:15:0,15,146	./.:.:.:.:.	0/0:2,0:2:6:0,6,66	0/0:3,0:3:9:0,9,94	0/0:3,0:3:9:0,9,88	0/0:2,0:2:6:0,6,60	0/0:5,0:5:15:0,15,152	0/0:3,0:3:9:0,9,95	0/0:13,0:13:33:0,33,370	0/0:1,0:1:3:0,3,33	0/0:1,0:1:3:0,3,31	0/0:4,0:4:12:0,12,122	0/0:2,0:2:6:0,6,61	1/1:0,1:1:3:32,3,0	0/0:1,0:1:3:0,3,32	0/0:2,0:2:6:0,6,63	0/0:3,0:3:9:0,9,92	0/0:1,0:1:3:0,3,31	0/0:4,0:4:12:0,12,125	1/1:0,3:3:6:76,6,0	1/1:0,1:1:3:32,3,0	1/1:0,3:3:9:97,9,0	0/0:1,0:1:3:0,3,31	0/0:3,0:3:9:0,9,92	0/0:3,0:3:9:0,9,95	0/0:3,0:3:9:0,9,92	0/0:4,0:4:12:0,12,123	0/0:5,0:5:15:0,15,146	0/0:1,0:1:3:0,3,28	0/0:5,0:5:12:0,12,132	0/0:5,0:5:15:0,15,152	0/0:1,0:1:3:0,3,29	0/0:7,0:7:21:0,21,214	0/0:4,0:4:12:0,12,122	0/0:5,0:5:15:0,15,157	0/0:7,0:7:21:0,21,215	0/0:2,0:2:6:0,6,59	0/0:6,0:6:18:0,18,183	0/0:3,0:3:9:0,9,91	0/0:5,0:5:15:0,15,151	0/0:4,0:4:12:0,12,126	0/0:6,0:6:18:0,18,185	0/0:5,0:5:15:0,15,152	0/0:6,0:6:15:0,15,168	0/0:5,0:5:15:0,15,153	0/0:4,0:4:9:0,9,104	0/0:1,0:1:3:0,3,32	0/0:6,0:6:15:0,15,171	0/0:5,0:5:15:0,15,153	./.:.:.:.:.	./.:.:.:.:.	./.:.:.:.:.	0/0:3,0:3:6:0,6,73	0/0:2,0:2:6:0,6,61	0/0:4,0:4:6:0,6,89	0/0:2,0:2:3:0,3,31	0/0:35,0:35:99:0,105,1170
chr2	28610399	.	T	A	559.04	.	AC=15;AF=0.060;AN=250;BaseQRankSum=-1.070;DP=712;Dels=0.00;FS=0.000;HaplotypeScore=0.0775;InbreedingCoeff=0.3463;MLEAC=11;MLEAF=0.044;MQ=59.82;MQ0=0;MQRankSum=-0.022;QD=20.71;ReadPosRankSum=-1.193	GT:AD:DP:GQ:PL	0/0:26,0:26:78:0,78,820	0/0:12,0:12:36:0,36,376	0/0:13,0:13:39:0,39,398	0/0:26,0:26:78:0,78,781	0/0:13,0:13:36:0,36,378	0/0:10,0:10:27:0,27,293	0/0:11,0:11:30:0,30,321	0/0:2,0:2:6:0,6,65	./.:.:.:.:.	0/0:13,0:13:39:0,39,399	./.:.:.:.:.	0/0:8,0:8:24:0,24,250	0/0:16,0:16:42:0,42,463	0/0:1,0:1:3:0,3,32	0/0:15,0:15:45:0,45,459	0/0:22,0:22:63:0,63,654	0/0:9,0:9:27:0,27,278	0/0:3,0:3:9:0,9,98	0/0:1,0:1:3:0,3,28	./.:.:.:.:.	./.:.:.:.:.	0/0:7,0:7:18:0,18,192	0/0:10,0:10:27:0,27,304	0/0:25,0:25:75:0,75,752	1/1:0,1:1:3:30,3,0	0/0:5,0:5:15:0,15,151	0/0:11,0:11:33:0,33,334	0/0:1,0:1:3:0,3,34	0/0:5,0:5:15:0,15,159	0/0:10,0:10:30:0,30,300	0/0:5,0:5:15:0,15,161	0/0:3,0:3:9:0,9,100	1/1:0,11:11:33:328,33,0	0/0:1,0:1:3:0,3,32	0/0:7,0:7:21:0,21,214	0/1:1,1:2:26:26,0,26	0/0:19,0:19:48:0,48,532	0/0:5,0:5:15:0,15,152	0/0:5,0:5:15:0,15,156	0/0:2,0:2:6:0,6,63	0/0:5,0:5:15:0,15,157	0/0:6,0:6:18:0,18,179	0/0:17,0:17:51:0,51,527	0/0:14,0:14:42:0,42,428	0/0:14,0:14:42:0,42,423	0/0:13,0:13:36:0,36,384	0/0:4,0:4:12:0,12,130	0/0:1,0:1:3:0,3,31	0/0:2,0:2:6:0,6,61	0/0:4,0:4:12:0,12,120	./.:.:.:.:.	./.:.:.:.:.	0/0:5,0:5:15:0,15,158	0/0:2,0:2:6:0,6,59	0/0:2,0:2:6:0,6,63	0/0:1,0:1:3:0,3,32	0/0:2,0:2:6:0,6,62	0/0:2,0:2:6:0,6,62	0/0:2,0:2:6:0,6,63	0/0:3,0:3:9:0,9,93	0/0:2,0:2:6:0,6,64	0/0:2,0:2:6:0,6,59	0/0:4,0:4:12:0,12,126	0/0:4,0:4:12:0,12,119	0/0:7,0:7:21:0,21,208	0/0:2,0:2:6:0,6,62	0/0:2,0:2:6:0,6,63	0/0:1,0:1:3:0,3,31	0/0:6,0:6:15:0,15,165	./.:.:.:.:.	0/0:2,0:2:6:0,6,61	0/0:2,0:2:6:0,6,63	0/0:2,0:2:6:0,6,67	0/0:7,0:7:21:0,21,206	0/0:7,0:7:21:0,21,209	0/0:4,0:4:12:0,12,119	0/0:2,0:2:6:0,6,57	0/0:3,0:3:9:0,9,97	./.:.:.:.:.	0/0:4,0:4:12:0,12,119	0/0:1,0:1:3:0,3,30	0/0:3,0:3:9:0,9,96	0/0:1,0:1:3:0,3,31	0/0:4,0:4:12:0,12,128	0/0:5,0:5:15:0,15,151	1/1:0,3:3:6:64,6,0	0/0:3,0:3:9:0,9,95	0/0:1,0:1:3:0,3,32	./.:.:.:.:.	0/0:5,0:5:15:0,15,158	0/0:2,0:2:6:0,6,60	1/1:0,3:3:9:91,9,0	0/0:2,0:2:6:0,6,62	0/0:2,0:2:6:0,6,65	./.:.:.:.:.	0/0:1,0:1:3:0,3,30	0/0:4,0:4:12:0,12,126	1/1:0,1:1:3:32,3,0	0/0:2,0:2:6:0,6,63	./.:.:.:.:.	0/0:5,0:5:15:0,15,163	0/0:2,0:2:6:0,6,61	0/0:3,0:3:9:0,9,89	0/0:3,0:3:9:0,9,97	0/0:2,0:2:6:0,6,63	0/0:3,0:3:9:0,9,91	0/0:3,0:3:9:0,9,95	0/0:2,0:2:6:0,6,59	0/0:3,0:3:9:0,9,97	1/1:0,1:1:3:29,3,0	1/1:0,5:5:15:147,15,0	0/0:3,0:3:9:0,9,100	0/0:11,0:11:33:0,33,329	0/0:5,0:5:15:0,15,154	0/0:3,0:3:9:0,9,91	0/0:4,0:4:12:0,12,119	0/0:1,0:1:3:0,3,31	0/0:1,0:1:3:0,3,32	0/0:7,0:7:21:0,21,217	0/0:4,0:4:12:0,12,126	0/0:2,0:2:6:0,6,67	0/0:3,0:3:9:0,9,93	0/0:5,0:5:15:0,15,152	0/0:5,0:5:15:0,15,149	0/0:2,0:2:6:0,6,62	0/0:4,0:4:12:0,12,122	0/0:4,0:4:12:0,12,119	0/0:3,0:3:9:0,9,87	./.:.:.:.:.	0/0:9,0:9:15:0,15,197	0/0:8,0:8:21:0,21,234	0/0:1,0:1:3:0,3,32	0/0:3,0:3:6:0,6,76	0/0:4,0:4:6:0,6,89	0/0:2,1:3:3:0,3,45	0/0:4,0:4:9:0,9,108	0/0:39,0:39:99:0,117,1326
chr2	28611395	.	G	A	4631.93	.	AC=57;AF=0.230;AN=248;BaseQRankSum=-1.462;DP=858;Dels=0.00;FS=0.319;HaplotypeScore=0.0819;InbreedingCoeff=0.6799;MLEAC=56;MLEAF=0.226;MQ=59.86;MQ0=0;MQRankSum=-0.791;QD=25.59;ReadPosRankSum=1.698	GT:AD:DP:GQ:PL	0/0:61,0:61:99:0,183,1904	0/0:11,0:11:33:0,33,335	0/0:14,0:14:42:0,42,437	0/0:42,0:42:99:0,126,1285	1/1:0,16:16:39:441,39,0	0/0:6,0:6:18:0,18,184	0/1:5,5:10:99:123,0,121	0/0:3,0:3:9:0,9,100	0/0:2,0:2:6:0,6,67	0/0:20,0:20:60:0,60,612	0/0:2,0:2:6:0,6,61	0/0:12,0:12:33:0,33,346	0/0:14,0:14:42:0,42,441	./.:.:.:.:.	1/1:0,22:22:57:615,57,0	1/1:0,10:10:30:308,30,0	1/1:0,11:11:33:335,33,0	0/0:1,0:1:3:0,3,31	0/0:10,0:10:24:0,24,273	0/0:3,0:3:6:0,6,75	0/0:5,0:5:15:0,15,162	0/0:5,0:5:12:0,12,136	0/0:12,0:12:33:0,33,344	0/0:17,0:17:48:0,48,507	0/0:5,0:5:15:0,15,163	0/0:14,0:14:42:0,42,420	0/0:19,0:19:57:0,57,605	./.:.:.:.:.	0/1:1,3:4:20:85,0,20	1/1:0,9:9:21:242,21,0	0/1:1,2:3:20:52,0,20	1/1:0,5:5:15:164,15,0	0/0:10,0:10:30:0,30,305	0/0:3,0:3:9:0,9,99	0/0:11,0:11:27:0,27,306	0/0:2,0:2:6:0,6,63	0/0:16,0:16:45:0,45,467	0/0:13,0:13:33:0,33,366	1/1:0,8:8:24:244,24,0	./.:.:.:.:.	1/1:0,3:3:9:94,9,0	1/1:0,11:11:33:341,33,0	0/0:12,0:12:33:0,33,349	0/0:13,0:13:33:0,33,371	0/0:21,0:21:63:0,63,649	0/0:14,0:14:39:0,39,415	0/0:14,0:14:36:0,36,390	0/0:3,0:3:9:0,9,94	1/1:0,1:1:3:34,3,0	0/0:8,0:8:21:0,21,238	0/0:2,0:2:6:0,6,62	0/0:1,0:1:3:0,3,32	0/0:2,0:2:6:0,6,59	1/1:0,5:5:15:141,15,0	0/0:12,0:12:36:0,36,362	0/0:2,0:2:6:0,6,60	0/0:4,0:4:12:0,12,122	0/0:6,0:6:18:0,18,189	0/0:2,0:2:6:0,6,65	0/0:11,0:11:30:0,30,326	0/0:3,0:3:9:0,9,92	1/1:0,3:3:9:93,9,0	1/1:0,5:5:15:150,15,0	0/0:8,0:8:24:0,24,252	1/1:0,4:4:12:122,12,0	1/1:0,2:2:6:61,6,0	0/0:5,0:5:15:0,15,161	1/1:0,4:4:12:118,12,0	1/1:0,8:8:21:231,21,0	./.:.:.:.:.	0/0:1,0:1:3:0,3,30	0/0:1,0:1:3:0,3,32	0/0:1,0:1:3:0,3,32	0/0:4,0:4:12:0,12,123	0/0:4,0:4:9:0,9,108	0/0:3,0:3:9:0,9,95	0/0:4,0:4:12:0,12,122	0/0:2,0:2:6:0,6,67	0/0:4,0:4:12:0,12,126	0/0:5,0:5:12:0,12,141	0/0:4,0:4:12:0,12,123	./.:.:.:.:.	0/0:1,0:1:3:0,3,32	0/0:2,0:2:6:0,6,63	0/0:4,0:4:12:0,12,124	0/0:5,0:5:12:0,12,122	1/1:0,1:1:3:31,3,0	0/0:5,0:5:15:0,15,162	1/1:0,5:5:12:136,12,0	1/1:0,1:1:3:32,3,0	./.:.:.:.:.	0/0:7,0:7:21:0,21,211	1/1:0,5:5:15:162,15,0	0/0:1,0:1:3:0,3,30	0/0:2,0:2:6:0,6,59	0/0:4,0:4:12:0,12,126	1/1:0,3:3:9:91,9,0	0/0:5,0:5:15:0,15,142	1/1:0,3:3:9:91,9,0	0/0:1,0:1:3:0,3,33	0/0:1,0:1:3:0,3,32	./.:.:.:.:.	1/1:0,5:5:15:160,15,0	0/0:2,0:2:6:0,6,63	0/0:2,0:2:6:0,6,62	0/0:8,0:8:24:0,24,240	0/0:3,0:3:9:0,9,96	0/0:2,0:2:6:0,6,59	./.:.:.:.:.	./.:.:.:.:.	0/0:6,0:6:18:0,18,186	./.:.:.:.:.	0/0:1,0:1:3:0,3,31	1/1:0,5:5:15:153,15,0	1/1:0,2:2:6:65,6,0	1/1:0,7:7:21:217,21,0	0/0:1,0:1:3:0,3,32	0/0:6,0:6:18:0,18,180	0/0:5,0:5:15:0,15,159	./.:.:.:.:.	0/0:7,0:7:18:0,18,200	0/0:7,0:7:21:0,21,214	0/0:10,0:10:30:0,30,315	0/0:1,0:1:3:0,3,31	0/0:5,0:6:15:0,15,150	0/0:4,0:4:12:0,12,120	0/0:4,0:4:12:0,12,118	0/0:7,0:7:21:0,21,208	0/0:2,0:2:6:0,6,61	0/0:6,0:6:12:0,12,152	0/0:2,0:2:3:0,3,45	./.:.:.:.:.	./.:.:.:.:.	0/0:2,0:2:6:0,6,62	0/0:2,0:2:3:0,3,45	0/0:1,0:1:3:0,3,31	0/0:32,0:32:96:0,96,1053
chr2	28613027	.	G	A	2371.51	.	AC=28;AF=0.108;AN=260;BaseQRankSum=-0.100;DP=874;Dels=0.00;FS=4.476;HaplotypeScore=0.0364;InbreedingCoeff=0.5556;MLEAC=27;MLEAF=0.104;MQ=59.83;MQ0=0;MQRankSum=-0.117;QD=24.45;ReadPosRankSum=-0.436	GT:AD:DP:GQ:PL	0/0:64,0:64:99:0,192,2019	0/0:23,0:23:63:0,63,686	0/0:16,0:16:42:0,42,462	0/0:31,0:31:90:0,90,967	0/0:12,0:12:30:0,30,333	0/0:8,0:8:24:0,24,244	0/0:12,0:12:36:0,36,373	0/0:1,0:1:3:0,3,32	0/1:2,1:3:23:23,0,54	0/0:20,0:20:60:0,60,628	0/0:2,0:2:6:0,6,62	1/1:0,11:11:33:336,33,0	0/0:14,0:14:42:0,42,432	0/0:1,0:1:3:0,3,30	0/0:18,0:18:54:0,54,560	0/0:14,0:14:42:0,42,434	0/0:11,0:11:30:0,30,327	0/0:4,0:4:12:0,12,127	0/0:4,0:4:9:0,9,109	0/0:6,0:6:15:0,15,168	0/0:1,0:1:3:0,3,35	0/0:13,0:13:33:0,33,372	0/0:12,0:12:36:0,36,381	1/1:0,11:11:33:336,33,0	0/0:3,0:3:9:0,9,97	0/0:9,0:9:27:0,27,279	0/0:11,0:11:33:0,33,338	0/0:4,0:4:12:0,12,128	0/0:2,0:2:6:0,6,64	0/0:9,0:9:27:0,27,281	0/0:5,0:5:15:0,15,155	0/0:2,0:2:6:0,6,65	0/0:11,0:11:30:0,30,328	0/0:2,0:2:6:0,6,67	0/0:15,0:15:45:0,45,469	0/0:3,0:3:9:0,9,97	0/0:16,0:16:48:0,48,500	0/0:10,0:10:30:0,30,307	0/0:15,0:15:42:0,42,456	0/0:1,0:1:3:0,3,29	0/0:4,0:4:12:0,12,130	0/0:17,0:17:51:0,51,530	0/0:14,0:14:42:0,42,425	1/1:0,17:17:48:513,48,0	0/0:13,0:13:36:0,36,391	0/0:14,0:14:42:0,42,424	0/0:8,0:8:24:0,24,252	1/1:0,3:3:9:97,9,0	0/0:3,0:3:9:0,9,92	0/0:4,0:4:9:0,9,105	./.:.:.:.:.	0/0:2,0:2:6:0,6,62	0/0:7,0:7:21:0,21,215	0/0:4,0:4:12:0,12,119	1/1:0,3:3:9:89,9,0	0/0:8,0:8:24:0,24,256	1/1:0,6:6:18:185,18,0	1/1:0,6:6:18:189,18,0	./.:.:.:.:.	0/1:5,2:7:41:41,0,142	0/0:4,0:4:12:0,12,122	0/0:3,0:3:9:0,9,91	0/0:6,0:6:18:0,18,190	0/0:8,0:8:24:0,24,247	0/0:3,0:3:9:0,9,96	0/0:4,0:4:12:0,12,127	0/0:4,0:4:12:0,12,127	0/0:7,0:7:21:0,21,212	0/0:1,0:1:3:0,3,34	0/0:5,0:5:15:0,15,154	0/0:1,0:1:3:0,3,31	0/0:6,0:6:18:0,18,189	0/0:1,0:1:3:0,3,30	0/0:9,0:9:24:0,24,259	1/1:0,11:11:33:330,33,0	0/0:1,0:1:3:0,3,31	0/0:4,0:4:12:0,12,121	0/0:1,0:1:3:0,3,32	0/0:1,0:1:3:0,3,31	0/0:2,0:2:6:0,6,63	0/0:4,0:4:12:0,12,125	./.:.:.:.:.	0/0:3,0:3:9:0,9,103	0/0:3,0:3:9:0,9,95	0/0:9,0:9:27:0,27,279	0/0:3,0:3:9:0,9,92	0/0:2,0:2:6:0,6,63	0/0:1,0:1:3:0,3,30	0/0:1,0:1:3:0,3,32	0/0:5,0:5:15:0,15,143	0/0:2,0:2:6:0,6,61	./.:.:.:.:.	0/0:3,0:3:9:0,9,97	0/0:3,0:3:9:0,9,95	0/0:2,0:2:6:0,6,61	0/0:2,0:2:6:0,6,64	0/0:6,0:6:18:0,18,186	0/0:2,0:2:6:0,6,61	0/0:4,0:4:12:0,12,121	./.:.:.:.:.	0/0:3,0:3:9:0,9,92	./.:.:.:.:.	0/0:3,0:3:9:0,9,93	0/0:2,0:2:6:0,6,62	0/0:6,0:6:18:0,18,185	0/0:6,0:6:15:0,15,171	0/0:5,0:5:15:0,15,145	0/0:3,0:3:9:0,9,92	0/0:2,0:2:6:0,6,65	0/0:6,0:6:18:0,18,185	0/0:10,0:10:27:0,27,288	0/0:2,0:2:6:0,6,65	0/0:4,0:4:12:0,12,121	0/0:7,0:7:21:0,21,217	0/0:11,0:11:33:0,33,339	0/0:1,0:1:3:0,3,32	0/0:1,0:1:3:0,3,31	0/0:4,0:4:9:0,9,109	1/1:0,4:4:12:119,12,0	0/0:1,0:1:3:0,3,32	1/1:0,4:4:12:122,12,0	1/1:0,4:4:12:123,12,0	0/0:3,0:3:9:0,9,95	1/1:0,3:3:9:95,9,0	1/1:0,4:4:12:118,12,0	0/0:4,0:4:12:0,12,124	0/0:2,0:2:6:0,6,62	0/0:4,0:4:12:0,12,125	0/0:3,0:3:9:0,9,98	0/0:2,0:2:3:0,3,45	./.:.:.:.:.	0/0:4,0:4:6:0,6,74	0/0:2,0:2:6:0,6,61	0/0:5,0:5:9:0,9,106	0/0:3,0:3:6:0,6,76	0/0:2,0:2:6:0,6,61	0/0:37,0:37:99:0,111,1234
chr2	28613996	.	G	A	998.03	.	AC=14;AF=0.054;AN=258;BaseQRankSum=1.970;DP=786;Dels=0.00;FS=4.886;HaplotypeScore=0.1225;InbreedingCoeff=0.4158;MLEAC=11;MLEAF=0.043;MQ=59.71;MQ0=1;MQRankSum=0.160;QD=25.59;ReadPosRankSum=0.157	GT:AD:DP:GQ:PL	0/0:48,0:48:99:0,141,1429	0/0:12,0:12:36:0,36,364	0/0:11,0:11:33:0,33,329	0/0:41,0:41:99:0,123,1218	0/0:16,0:16:48:0,48,494	0/0:7,0:7:21:0,21,208	0/0:5,0:5:15:0,15,146	1/1:0,4:4:12:129,12,0	0/0:3,0:3:9:0,9,88	0/0:16,0:16:48:0,48,470	0/0:3,0:3:9:0,9,83	0/0:10,0:10:30:0,30,298	1/1:0,15:15:42:449,42,0	1/1:0,4:4:12:126,12,0	0/0:15,0:15:39:0,39,437	0/0:18,0:19:51:0,51,518	0/0:18,0:18:54:0,54,556	0/0:2,0:2:6:0,6,63	0/0:7,0:7:21:0,21,216	0/0:3,0:3:6:0,6,73	0/0:1,0:1:3:0,3,32	0/0:8,0:8:24:0,24,242	0/0:16,0:16:45:0,45,452	0/0:15,0:15:42:0,42,441	0/0:1,0:1:3:0,3,34	0/0:20,0:20:60:0,60,580	0/0:3,0:3:9:0,9,93	0/0:3,0:3:9:0,9,92	0/0:3,0:3:9:0,9,89	0/0:20,0:20:60:0,60,611	0/0:2,0:2:6:0,6,68	0/0:2,0:2:6:0,6,64	0/0:10,0:10:30:0,30,300	1/1:0,5:5:15:156,15,0	0/0:9,0:9:27:0,27,275	0/0:4,0:4:12:0,12,128	0/0:14,0:14:39:0,39,396	0/0:4,0:4:12:0,12,122	0/0:13,0:13:39:0,39,389	0/0:4,0:4:12:0,12,130	0/0:3,0:3:9:0,9,80	0/0:13,0:13:33:0,33,356	0/0:6,0:6:15:0,15,160	0/0:11,0:11:33:0,33,322	0/0:11,0:11:33:0,33,318	0/0:10,0:10:27:0,27,287	0/0:8,0:8:24:0,24,242	0/0:2,0:2:6:0,6,61	0/0:4,0:4:12:0,12,117	0/0:7,0:7:18:0,18,192	0/0:1,0:1:3:0,3,33	0/0:1,0:1:3:0,3,30	0/0:10,0:10:30:0,30,292	0/0:2,0:2:6:0,6,62	0/0:7,0:7:21:0,21,214	1/1:0,6:6:18:191,18,0	0/0:7,0:7:18:0,18,192	0/0:1,0:1:3:0,3,32	0/0:3,0:3:9:0,9,97	0/0:10,0:10:30:0,30,303	1/1:0,4:4:12:122,12,0	0/0:5,0:5:15:0,15,148	0/0:6,0:6:18:0,18,174	0/0:3,0:3:9:0,9,92	./.:.:.:.:.	0/0:7,0:7:21:0,21,208	0/0:3,0:3:9:0,9,95	0/0:12,0:12:33:0,33,352	0/0:4,0:4:12:0,12,117	0/0:2,0:2:6:0,6,63	0/0:1,0:1:3:0,3,31	0/0:3,0:3:9:0,9,86	0/0:1,0:1:3:0,3,31	0/0:3,0:3:9:0,9,92	0/0:5,0:5:12:0,12,131	0/0:4,0:4:12:0,12,125	./.:.:.:.:.	0/0:3,0:3:9:0,9,91	./.:.:.:.:.	0/0:5,0:5:15:0,15,153	0/0:2,0:2:6:0,6,63	0/0:2,0:2:6:0,6,61	0/0:4,0:4:12:0,12,124	0/0:2,0:2:6:0,6,59	0/0:2,0:2:6:0,6,57	0/0:4,0:4:12:0,12,132	0/0:3,0:3:9:0,9,94	0/0:4,0:4:12:0,12,122	0/0:3,0:3:9:0,9,94	0/0:3,0:3:9:0,9,93	0/0:3,0:3:9:0,9,96	0/0:3,0:3:6:0,6,75	0/0:1,0:1:3:0,3,30	0/0:2,0:2:6:0,6,61	1/1:0,1:1:3:31,3,0	0/0:4,0:4:12:0,12,125	0/0:4,0:4:12:0,12,127	0/0:2,0:2:6:0,6,56	0/0:2,0:2:6:0,6,57	0/0:1,0:1:3:0,3,30	0/0:2,0:2:6:0,6,63	0/0:1,0:1:3:0,3,31	0/0:4,0:4:12:0,12,122	0/0:2,0:2:6:0,6,61	0/0:3,0:3:9:0,9,92	0/0:4,0:4:12:0,12,124	0/0:7,0:7:21:0,21,220	0/0:2,0:2:6:0,6,63	0/0:3,0:3:9:0,9,95	0/0:1,0:1:3:0,3,30	0/0:4,0:4:12:0,12,124	0/0:3,0:3:9:0,9,96	0/0:4,0:4:12:0,12,119	0/0:4,0:4:12:0,12,112	0/0:3,0:3:6:0,6,77	0/0:5,0:5:15:0,15,148	./.:.:.:.:.	0/0:1,0:1:3:0,3,31	0/0:4,0:4:12:0,12,120	0/0:3,0:3:9:0,9,91	0/0:7,0:7:21:0,21,209	0/0:3,0:3:9:0,9,91	./.:.:.:.:.	0/0:4,0:4:12:0,12,121	0/0:1,0:1:3:0,3,32	0/0:3,0:3:6:0,6,74	./.:.:.:.:.	0/0:2,0:2:6:0,6,55	0/0:4,0:4:12:0,12,125	0/0:2,0:2:3:0,3,45	0/0:2,0:2:3:0,3,45	0/0:3,0:3:9:0,9,91	0/0:2,0:2:3:0,3,45	./.:.:.:.:.	./.:.:.:.:.	0/0:5,0:5:9:0,9,120	0/0:26,0:26:78:0,78,835
chr2	28615227	.	G	A	636.05	.	AC=17;AF=0.069;AN=248;BaseQRankSum=-1.981;DP=884;Dels=0.00;FS=4.577;HaplotypeScore=0.0676;InbreedingCoeff=0.4334;MLEAC=12;MLEAF=0.048;MQ=59.90;MQ0=0;MQRankSum=0.741;QD=15.90;ReadPosRankSum=0.224	GT:AD:DP:GQ:PL	0/0:60,0:60:99:0,180,1910	0/0:12,0:12:30:0,30,343	0/0:7,0:7:21:0,21,217	0/0:33,0:33:99:0,99,1012	0/0:14,0:14:42:0,42,435	0/0:17,0:17:51:0,51,532	0/1:10,6:16:99:136,0,231	0/0:1,0:1:3:0,3,32	0/0:1,0:1:3:0,3,33	0/0:16,0:16:48:0,48,501	./.:.:.:.:.	0/0:15,0:15:45:0,45,450	0/0:23,0:23:63:0,63,680	./.:.:.:.:.	0/0:11,0:11:33:0,33,341	0/0:9,0:9:27:0,27,280	0/0:11,0:11:24:0,24,276	./.:.:.:.:.	0/0:9,0:9:18:0,18,230	0/0:7,0:7:18:0,18,200	./.:.:.:.:.	0/0:10,0:10:24:0,24,280	0/0:11,0:11:30:0,30,325	0/0:14,0:14:36:0,36,402	0/0:1,0:1:3:0,3,31	0/0:15,0:15:39:0,39,434	0/0:16,0:16:48:0,48,494	0/0:3,0:3:9:0,9,89	./.:.:.:.:.	0/0:11,0:11:33:0,33,341	0/0:5,0:5:15:0,15,155	0/0:2,0:2:6:0,6,63	0/0:9,0:9:27:0,27,278	0/0:4,0:4:12:0,12,124	0/0:13,0:13:33:0,33,362	./.:.:.:.:.	0/0:24,0:24:69:0,69,739	0/0:3,0:3:9:0,9,89	0/0:12,0:12:36:0,36,380	0/0:2,0:2:6:0,6,65	0/0:2,0:2:6:0,6,63	0/0:17,0:17:51:0,51,525	1/1:0,5:5:15:155,15,0	0/0:16,0:16:45:0,45,483	0/0:15,0:15:39:0,39,429	0/0:26,0:26:78:0,78,799	0/0:12,0:12:36:0,36,360	0/0:5,0:5:15:0,15,163	0/0:5,0:5:15:0,15,150	0/0:4,0:4:12:0,12,125	0/0:1,0:1:3:0,3,30	0/0:1,0:1:3:0,3,32	0/0:4,0:4:12:0,12,124	0/0:2,0:2:6:0,6,61	0/0:4,0:4:9:0,9,109	0/0:1,0:1:3:0,3,32	0/0:4,0:4:12:0,12,121	0/0:5,0:5:15:0,15,156	0/0:5,0:5:15:0,15,153	0/0:6,0:6:18:0,18,185	0/0:4,0:4:12:0,12,122	0/0:3,0:3:6:0,6,76	0/0:9,0:9:27:0,27,275	0/0:3,0:3:9:0,9,94	0/0:9,0:9:27:0,27,272	0/0:4,0:4:12:0,12,122	1/1:0,3:3:9:92,9,0	0/0:9,0:9:27:0,27,276	0/0:6,0:6:18:0,18,182	./.:.:.:.:.	0/0:1,0:1:3:0,3,32	0/0:2,0:2:6:0,6,63	0/0:3,0:3:9:0,9,92	0/0:9,0:9:18:0,18,228	./.:.:.:.:.	0/0:5,0:5:15:0,15,154	0/0:6,0:6:18:0,18,185	0/0:3,0:3:9:0,9,95	./.:.:.:.:.	1/1:0,3:3:9:89,9,0	0/0:1,0:1:3:0,3,32	0/0:1,0:1:3:0,3,31	./.:.:.:.:.	0/0:7,0:7:15:0,15,184	0/0:4,0:4:12:0,12,119	0/0:1,0:1:3:0,3,31	0/0:3,0:3:9:0,9,92	0/0:4,0:4:12:0,12,123	0/0:1,0:1:3:0,3,31	0/0:4,0:4:12:0,12,122	0/0:3,0:3:9:0,9,93	0/0:6,0:6:18:0,18,187	0/0:4,0:4:12:0,12,122	1/1:0,1:1:3:31,3,0	0/0:1,0:1:3:0,3,32	0/0:5,0:5:15:0,15,150	0/0:6,0:6:18:0,18,178	0/0:5,0:5:15:0,15,150	0/0:2,0:2:6:0,6,62	1/1:0,2:2:6:59,6,0	1/1:1,1:2:3:31,3,0	1/1:0,1:1:3:30,3,0	0/0:1,0:1:3:0,3,32	0/0:4,0:4:12:0,12,120	0/0:2,0:2:6:0,6,63	0/0:3,0:3:9:0,9,95	1/1:0,7:7:21:219,21,0	0/0:12,0:12:36:0,36,365	./.:.:.:.:.	0/0:6,0:6:18:0,18,185	0/0:3,0:3:9:0,9,91	./.:.:.:.:.	0/0:10,0:10:21:0,21,258	0/0:3,0:3:9:0,9,92	0/0:8,0:8:24:0,24,243	0/0:5,0:5:15:0,15,151	0/0:8,0:8:18:0,18,211	0/0:2,0:2:6:0,6,61	0/0:5,0:5:15:0,15,150	0/0:4,0:4:9:0,9,106	0/0:11,0:11:33:0,33,331	0/0:4,0:4:12:0,12,125	0/0:7,0:7:21:0,21,219	0/0:7,0:7:18:0,18,196	0/0:1,0:1:3:0,3,30	0/0:6,0:6:18:0,18,188	0/0:5,0:5:12:0,12,137	0/0:2,0:2:6:0,6,60	0/0:2,0:2:6:0,6,63	0/0:2,0:2:3:0,3,45	./.:.:.:.:.	0/0:5,0:5:9:0,9,121	0/0:2,0:2:3:0,3,32	0/0:6,0:6:12:0,12,149	0/0:4,0:4:6:0,6,89	0/0:2,0:2:3:0,3,45	0/0:32,0:32:96:0,96,1070
chr2	28617391	.	C	T	1873	.	AC=16;AF=0.060;AN=268;BaseQRankSum=3.686;DP=1039;Dels=0.00;FS=2.088;HaplotypeScore=0.0740;InbreedingCoeff=0.4065;MLEAC=13;MLEAF=0.049;MQ=59.80;MQ0=0;MQRankSum=-1.188;QD=23.71;ReadPosRankSum=-1.387	GT:AD:DP:GQ:PL	0/0:70,0:70:99:0,210,2141	1/1:0,31:31:90:954,90,0	0/0:18,0:18:54:0,54,546	0/0:43,0:43:99:0,129,1302	0/0:12,0:12:36:0,36,365	0/0:9,0:9:27:0,27,273	0/1:2,6:8:36:159,0,36	0/0:1,0:1:3:0,3,31	0/0:3,0:3:9:0,9,94	0/0:23,0:23:63:0,63,668	0/0:4,0:4:12:0,12,120	0/0:21,0:21:54:0,54,577	0/0:10,0:10:27:0,27,287	./.:.:.:.:.	0/0:23,0:23:66:0,66,687	0/0:17,0:17:51:0,51,503	0/0:21,0:21:63:0,63,636	0/0:3,0:3:9:0,9,94	0/0:10,0:10:27:0,27,286	0/0:9,0:9:21:0,21,238	0/0:2,0:2:6:0,6,64	0/0:15,0:15:42:0,42,443	0/0:13,0:13:39:0,39,407	0/0:19,0:19:54:0,54,556	0/0:4,0:4:12:0,12,128	0/0:23,0:23:66:0,66,649	0/0:17,0:17:51:0,51,515	0/0:5,0:5:15:0,15,153	./.:.:.:.:.	0/0:16,0:16:48:0,48,474	0/0:4,0:4:9:0,9,98	0/0:3,0:3:9:0,9,95	0/0:20,0:20:60:0,60,605	0/1:6,1:7:10:10,0,168	0/0:21,0:21:63:0,63,641	0/0:5,0:5:15:0,15,151	0/0:19,0:19:45:0,45,509	0/0:10,0:10:30:0,30,286	0/0:14,0:14:42:0,42,418	0/0:5,0:5:15:0,15,157	0/0:3,0:3:9:0,9,94	0/0:15,0:15:45:0,45,463	1/1:0,15:15:39:434,39,0	0/0:19,1:20:26:0,26,532	0/0:16,0:16:48:0,48,480	0/0:21,0:21:57:0,57,604	0/0:9,0:9:27:0,27,273	0/0:1,0:1:3:0,3,30	0/0:3,0:3:9:0,9,92	0/0:6,0:6:18:0,18,176	0/0:5,0:5:15:0,15,143	0/0:1,0:1:3:0,3,30	0/0:4,0:4:12:0,12,118	0/0:4,0:4:12:0,12,122	0/0:6,0:6:18:0,18,179	0/0:2,0:2:6:0,6,60	0/0:5,0:5:15:0,15,148	0/0:9,0:9:27:0,27,275	0/0:2,0:2:6:0,6,59	0/0:10,0:10:30:0,30,298	0/0:4,0:4:9:0,9,103	0/0:3,0:3:9:0,9,95	0/0:5,0:5:15:0,15,152	0/0:1,0:1:3:0,3,28	0/0:6,0:6:18:0,18,175	0/0:1,0:1:3:0,3,30	1/1:0,7:7:21:215,21,0	0/0:9,0:9:27:0,27,272	0/0:1,0:1:3:0,3,31	0/0:2,0:2:6:0,6,58	0/0:2,0:2:6:0,6,60	0/0:2,0:2:6:0,6,60	0/0:1,0:1:3:0,3,29	0/0:8,0:8:24:0,24,239	0/0:4,0:4:12:0,12,118	0/0:1,0:1:3:0,3,30	0/0:3,0:3:6:0,6,75	0/0:3,0:3:9:0,9,92	0/0:2,0:2:6:0,6,60	1/1:0,5:5:12:134,12,0	0/0:1,0:1:3:0,3,28	0/0:1,0:1:3:0,3,31	0/0:5,0:5:15:0,15,152	0/0:8,0:8:21:0,21,229	0/0:3,0:3:9:0,9,91	0/0:2,0:2:6:0,6,65	0/0:4,0:4:12:0,12,118	0/0:5,0:5:15:0,15,146	0/0:3,0:3:9:0,9,90	0/0:4,0:4:12:0,12,117	0/0:3,0:3:9:0,9,88	0/0:11,0:11:33:0,33,333	0/0:3,0:3:9:0,9,92	./.:.:.:.:.	0/0:6,0:6:18:0,18,185	0/0:3,0:3:9:0,9,94	0/0:3,0:3:9:0,9,90	0/0:2,0:2:6:0,6,61	0/0:1,0:1:3:0,3,31	1/1:0,1:1:3:32,3,0	1/1:0,3:3:9:97,9,0	1/1:0,2:2:6:61,6,0	0/0:3,0:3:9:0,9,89	0/0:2,0:2:6:0,6,57	0/0:1,0:1:3:0,3,31	0/0:3,0:3:9:0,9,92	0/0:5,0:5:15:0,15,148	0/0:7,0:7:21:0,21,207	0/0:4,0:4:12:0,12,118	0/0:1,0:1:3:0,3,29	0/0:6,0:6:18:0,18,177	0/0:4,0:4:12:0,12,122	0/0:6,0:6:18:0,18,182	0/0:6,0:6:18:0,18,178	0/0:5,0:5:15:0,15,151	0/0:8,0:8:24:0,24,245	0/0:3,0:3:9:0,9,88	0/0:7,0:7:18:0,18,196	0/0:5,0:5:15:0,15,149	0/0:1,0:1:3:0,3,27	0/0:2,0:2:6:0,6,64	0/0:7,0:7:21:0,21,207	0/0:8,0:8:24:0,24,237	0/0:4,0:4:12:0,12,123	0/0:5,0:5:15:0,15,150	0/0:6,0:6:18:0,18,173	0/0:8,0:8:24:0,24,237	0/0:6,0:6:18:0,18,184	0/0:1,0:1:3:0,3,33	0/0:2,0:2:3:0,3,45	0/0:6,0:6:9:0,9,134	0/0:3,0:3:9:0,9,90	0/0:6,0:6:12:0,12,150	0/0:9,0:9:15:0,15,207	0/0:4,0:4:6:0,6,89	0/0:2,0:2:3:0,3,45	0/0:24,0:24:72:0,72,782
chr2	28617999	.	G	A	479.25	.	AC=15;AF=0.060;AN=248;BaseQRankSum=1.088;DP=785;Dels=0.00;FS=0.000;HaplotypeScore=0.0831;InbreedingCoeff=0.3827;MLEAC=10;MLEAF=0.040;MQ=59.67;MQ0=1;MQRankSum=-0.445;QD=19.97;ReadPosRankSum=-1.410	GT:AD:DP:GQ:PL	0/0:70,0:70:99:0,211,2258	0/0:11,0:11:27:0,27,318	0/0:6,0:7:15:0,15,171	0/0:30,0:30:87:0,87,938	0/0:12,0:12:36:0,36,379	0/0:15,0:15:45:0,45,466	0/0:12,0:12:36:0,36,377	1/1:0,2:2:6:62,6,0	0/0:3,0:3:9:0,9,98	0/0:19,0:19:57:0,57,607	0/0:2,0:2:6:0,6,69	0/0:8,0:8:24:0,24,248	1/1:0,9:9:27:276,27,0	1/1:0,3:3:9:92,9,0	0/0:13,0:13:39:0,39,424	0/0:6,0:6:18:0,18,189	0/0:15,0:15:45:0,45,471	./.:.:.:.:.	0/0:4,0:4:12:0,12,123	0/0:3,0:3:9:0,9,88	0/0:3,0:3:9:0,9,94	0/0:10,0:10:30:0,30,307	0/0:16,0:16:48:0,48,503	0/0:14,0:14:42:0,42,437	0/0:2,0:2:6:0,6,65	0/0:7,0:7:21:0,21,221	0/0:15,0:15:39:0,39,444	0/0:4,0:4:12:0,12,130	0/0:5,0:5:15:0,15,163	0/0:12,0:12:36:0,36,371	0/0:3,0:4:9:0,9,103	0/0:4,0:4:12:0,12,133	0/0:13,0:13:39:0,39,407	1/1:0,1:1:3:33,3,0	0/0:16,0:16:48:0,48,506	0/0:3,0:3:9:0,9,97	0/0:18,0:18:51:0,51,549	0/0:11,0:11:27:0,27,307	0/0:11,0:11:33:0,33,341	0/0:1,0:1:3:0,3,33	0/0:5,0:5:15:0,15,152	0/0:8,0:8:24:0,24,256	0/0:15,0:15:45:0,45,465	0/0:7,0:7:21:0,21,224	0/0:13,0:13:36:0,36,392	0/0:15,0:15:42:0,42,444	0/0:12,0:12:30:0,30,344	0/0:2,0:2:6:0,6,65	./.:.:.:.:.	0/0:7,0:7:21:0,21,224	0/0:2,0:2:6:0,6,61	0/0:5,0:5:15:0,15,157	0/0:7,0:7:21:0,21,224	0/0:5,0:5:15:0,15,157	0/0:3,0:3:9:0,9,95	1/1:0,1:1:3:32,3,0	0/0:4,0:4:9:0,9,108	0/0:3,0:3:9:0,9,92	0/0:1,0:1:3:0,3,32	0/0:4,0:4:12:0,12,128	1/1:0,3:3:9:90,9,0	0/0:2,0:2:6:0,6,62	0/0:7,0:7:21:0,21,221	0/0:2,0:2:6:0,6,65	0/0:6,0:6:18:0,18,198	0/0:5,0:5:15:0,15,159	0/0:3,0:3:9:0,9,94	0/0:5,0:5:15:0,15,154	0/0:2,0:2:6:0,6,61	0/1:2,1:3:22:22,0,57	0/0:3,0:3:9:0,9,93	0/0:1,0:1:3:0,3,31	0/0:2,0:2:6:0,6,61	0/0:5,0:5:15:0,15,156	0/0:4,0:4:12:0,12,122	0/0:2,0:2:6:0,6,64	./.:.:.:.:.	0/0:3,0:3:9:0,9,97	0/0:2,0:2:6:0,6,65	0/0:4,0:4:12:0,12,120	./.:.:.:.:.	./.:.:.:.:.	0/0:4,0:4:12:0,12,133	0/0:2,0:2:6:0,6,59	0/0:7,0:7:21:0,21,208	0/0:1,0:1:3:0,3,32	0/0:3,0:3:9:0,9,95	0/0:6,0:6:18:0,18,193	0/0:6,0:6:15:0,15,172	0/0:1,0:1:3:0,3,34	./.:.:.:.:.	0/0:3,0:3:9:0,9,94	0/0:4,0:4:12:0,12,126	0/0:1,0:1:3:0,3,32	1/1:0,2:2:6:59,6,0	0/0:4,0:4:12:0,12,127	0/0:4,0:4:12:0,12,126	0/0:3,0:3:9:0,9,97	0/0:4,0:4:9:0,9,109	0/0:1,0:1:3:0,3,31	0/0:1,0:1:3:0,3,32	0/0:1,0:1:3:0,3,33	0/0:2,0:2:6:0,6,67	0/0:1,0:1:3:0,3,32	0/0:1,0:1:3:0,3,30	0/0:5,0:5:15:0,15,160	./.:.:.:.:.	0/0:1,0:1:3:0,3,31	0/0:2,0:2:6:0,6,61	0/0:2,0:2:6:0,6,62	0/0:8,0:8:24:0,24,252	0/0:2,0:2:6:0,6,63	0/0:5,0:5:15:0,15,159	0/0:3,0:3:9:0,9,96	0/0:8,0:8:21:0,21,233	0/0:3,0:3:9:0,9,94	0/0:3,0:3:9:0,9,92	0/0:6,0:6:18:0,18,189	./.:.:.:.:.	./.:.:.:.:.	0/0:4,0:4:12:0,12,125	0/0:6,0:6:18:0,18,186	0/0:2,0:2:6:0,6,64	0/0:4,0:4:12:0,12,131	0/0:5,0:5:15:0,15,153	./.:.:.:.:.	0/0:5,0:5:15:0,15,161	0/0:3,0:3:9:0,9,95	0/0:2,0:2:6:0,6,65	0/0:5,0:5:6:0,6,89	0/0:2,0:2:3:0,3,45	0/0:2,0:2:3:0,3,45	./.:.:.:.:.	./.:.:.:.:.	0/0:2,0:2:6:0,6,57	./.:.:.:.:.	0/0:36,0:36:99:0,108,1228
chr2	28618460	.	G	A	1364.91	.	AC=17;AF=0.064;AN=264;BaseQRankSum=0.972;DP=1047;Dels=0.00;FS=5.796;HaplotypeScore=0.0357;InbreedingCoeff=0.4573;MLEAC=13;MLEAF=0.049;MQ=59.81;MQ0=0;MQRankSum=1.140;QD=22.75;ReadPosRankSum=0.373	GT:AD:DP:GQ:PL	0/0:57,0:57:99:0,171,1798	1/1:0,19:19:51:564,51,0	0/0:16,0:16:48:0,48,502	0/0:50,0:50:99:0,150,1530	0/0:15,0:15:36:0,36,404	0/0:13,0:13:36:0,36,375	0/1:6,8:14:99:209,0,147	0/0:4,0:4:12:0,12,122	0/0:4,0:4:12:0,12,125	0/0:25,0:25:75:0,75,783	0/0:2,0:2:6:0,6,62	0/0:14,0:14:33:0,33,380	0/0:17,0:17:48:0,48,509	0/0:1,0:1:3:0,3,30	0/0:29,0:29:87:0,87,904	0/0:25,0:25:75:0,75,789	0/0:17,0:17:48:0,48,515	0/0:4,0:4:12:0,12,122	0/0:15,0:15:39:0,39,428	0/0:5,0:5:15:0,15,153	0/0:6,0:6:18:0,18,201	0/0:20,0:20:48:0,48,556	0/0:12,0:12:36:0,36,365	0/0:21,0:21:57:0,57,621	0/0:5,0:5:15:0,15,159	0/0:23,0:23:66:0,66,691	0/0:17,0:17:51:0,51,533	0/0:10,0:10:30:0,30,298	0/0:6,0:6:18:0,18,189	0/0:14,0:14:42:0,42,438	0/0:5,0:5:15:0,15,162	0/0:2,0:2:6:0,6,64	0/0:25,0:25:75:0,75,789	0/0:5,0:5:15:0,15,153	0/0:11,0:11:33:0,33,347	0/0:5,0:5:15:0,15,152	0/0:27,0:27:75:0,75,812	0/0:7,0:7:21:0,21,221	0/0:17,0:17:51:0,51,533	0/0:5,0:5:15:0,15,157	0/0:5,0:5:15:0,15,161	0/0:13,0:13:39:0,39,409	1/1:0,12:12:30:340,30,0	0/0:13,0:13:36:0,36,392	0/0:18,0:18:51:0,51,553	0/0:22,0:22:57:0,57,622	0/0:8,0:8:24:0,24,250	0/0:9,0:9:27:0,27,284	0/0:6,0:6:18:0,18,186	0/0:4,0:4:12:0,12,118	0/0:3,0:3:9:0,9,94	0/0:5,0:5:15:0,15,159	0/0:8,0:8:24:0,24,246	0/0:5,0:5:15:0,15,158	0/0:12,0:12:36:0,36,367	0/0:4,0:4:12:0,12,126	0/0:4,0:4:12:0,12,129	0/0:6,0:6:18:0,18,186	./.:.:.:.:.	0/0:2,0:2:6:0,6,57	0/0:1,0:1:3:0,3,30	0/0:4,0:4:12:0,12,126	0/0:12,0:12:36:0,36,358	0/0:3,0:3:9:0,9,92	0/0:10,0:10:30:0,30,311	0/0:1,0:1:3:0,3,32	1/1:0,4:4:12:125,12,0	0/0:7,0:7:21:0,21,219	0/0:3,0:3:9:0,9,93	0/0:4,0:4:12:0,12,121	0/0:2,0:2:6:0,6,66	0/0:5,0:5:15:0,15,152	0/0:3,0:3:9:0,9,90	0/0:3,0:3:9:0,9,96	0/0:3,0:3:9:0,9,96	0/0:1,0:1:3:0,3,30	0/0:7,0:7:12:0,12,165	0/0:3,0:3:9:0,9,94	0/0:4,0:4:12:0,12,126	1/1:0,1:1:3:30,3,0	0/0:2,0:2:3:0,3,45	./.:.:.:.:.	0/0:4,0:4:12:0,12,123	0/0:5,0:5:12:0,12,139	0/0:3,0:3:9:0,9,90	0/0:5,0:5:15:0,15,158	0/0:3,0:3:9:0,9,95	0/0:12,0:12:36:0,36,381	0/0:2,0:2:6:0,6,56	0/0:7,0:7:21:0,21,221	0/0:2,0:2:6:0,6,61	0/0:4,0:4:12:0,12,128	0/0:5,0:5:15:0,15,154	1/1:0,1:1:3:32,3,0	0/0:4,0:4:12:0,12,122	0/0:1,0:1:3:0,3,29	0/0:7,0:7:21:0,21,224	0/0:1,0:1:3:0,3,32	0/0:1,0:1:3:0,3,30	1/1:0,2:2:6:65,6,0	1/1:0,6:6:18:189,18,0	1/1:0,1:1:3:33,3,0	0/0:8,0:8:24:0,24,249	0/0:3,0:3:9:0,9,96	0/0:1,0:1:3:0,3,30	0/0:5,0:5:15:0,15,156	0/0:3,0:3:9:0,9,95	0/0:6,0:6:15:0,15,167	0/0:2,0:2:6:0,6,59	0/0:2,0:2:6:0,6,61	0/0:4,0:4:12:0,12,121	0/0:2,0:2:6:0,6,59	0/0:9,0:9:27:0,27,284	0/0:1,0:1:3:0,3,33	0/0:8,0:8:24:0,24,249	0/0:5,0:5:15:0,15,150	0/0:3,0:3:9:0,9,90	./.:.:.:.:.	./.:.:.:.:.	0/0:2,0:2:6:0,6,63	0/0:2,0:2:6:0,6,62	0/0:4,0:4:12:0,12,122	0/0:4,0:4:12:0,12,126	0/0:3,0:3:9:0,9,92	0/0:2,0:2:6:0,6,63	0/0:4,0:4:12:0,12,126	0/0:7,0:7:21:0,21,218	0/0:9,0:9:21:0,21,251	0/0:3,0:3:9:0,9,93	0/0:2,0:2:3:0,3,45	./.:.:.:.:.	0/0:2,0:2:6:0,6,61	0/0:2,0:2:3:0,3,45	0/0:2,0:2:6:0,6,62	0/0:4,0:4:6:0,6,89	0/0:2,0:2:3:0,3,45	0/0:24,0:24:72:0,72,824
chr2	28619185	.	C	T	4361.58	.	AC=77;AF=0.316;AN=244;BaseQRankSum=0.444;DP=581;Dels=0.00;FS=1.923;HaplotypeScore=0.0467;InbreedingCoeff=0.6599;MLEAC=75;MLEAF=0.307;MQ=59.47;MQ0=1;MQRankSum=1.027;QD=26.59;ReadPosRankSum=-0.023	GT:AD:DP:GQ:PL	0/0:36,0:36:99:0,108,1115	0/0:10,0:10:30:0,30,301	0/0:10,0:10:27:0,27,284	0/0:24,0:24:72:0,72,728	1/1:0,8:8:24:245,24,0	0/0:1,0:1:3:0,3,30	0/1:2,2:4:48:49,0,48	0/0:2,0:2:6:0,6,65	0/0:2,0:2:6:0,6,67	0/0:2,0:2:6:0,6,64	0/0:2,0:2:3:0,3,34	0/0:13,0:13:39:0,39,391	0/0:8,0:8:21:0,21,231	0/0:2,0:2:6:0,6,65	1/1:0,11:11:30:322,30,0	1/1:0,11:11:30:324,30,0	1/1:0,7:7:21:209,21,0	0/0:1,0:1:3:0,3,33	0/0:1,0:1:3:0,3,30	./.:.:.:.:.	./.:.:.:.:.	0/0:10,0:10:30:0,30,296	0/0:12,0:12:36:0,36,367	0/0:17,0:17:48:0,48,499	./.:.:.:.:.	1/1:0,12:12:36:374,36,0	0/0:6,0:6:18:0,18,179	1/1:0,3:3:9:97,9,0	1/1:0,1:1:3:34,3,0	1/1:0,13:13:36:381,36,0	1/1:0,2:2:6:63,6,0	1/1:0,1:1:3:36,3,0	1/1:0,7:7:21:207,21,0	0/0:3,0:3:9:0,9,94	0/0:5,0:5:15:0,15,155	1/1:0,5:5:15:158,15,0	0/0:14,0:14:42:0,42,421	0/0:3,0:3:9:0,9,93	1/1:0,4:4:12:122,12,0	0/0:1,0:1:3:0,3,32	1/1:0,2:2:6:66,6,0	1/1:0,7:7:21:204,21,0	0/0:13,0:13:39:0,39,392	0/0:10,0:10:30:0,30,309	0/0:14,0:14:42:0,42,436	0/0:5,0:5:12:0,12,139	0/0:8,0:8:24:0,24,245	0/0:4,0:4:12:0,12,128	./.:.:.:.:.	1/1:0,2:2:6:61,6,0	0/0:1,0:1:3:0,3,32	0/0:2,0:2:6:0,6,63	0/0:1,0:1:3:0,3,30	1/1:0,2:2:6:59,6,0	0/0:2,0:2:6:0,6,63	0/0:2,0:2:6:0,6,65	0/0:2,0:2:6:0,6,63	0/0:4,0:4:9:0,9,109	0/0:3,0:3:9:0,9,95	0/0:2,0:3:6:0,6,65	0/0:3,0:3:9:0,9,97	1/1:0,1:1:3:31,3,0	1/1:0,4:4:12:126,12,0	0/0:1,0:1:3:0,3,30	1/1:0,1:1:3:32,3,0	1/1:0,2:2:6:59,6,0	./.:.:.:.:.	1/1:0,4:4:12:121,12,0	1/1:0,6:6:18:181,18,0	./.:.:.:.:.	0/0:3,0:3:9:0,9,89	0/0:6,0:6:18:0,18,185	0/0:1,0:1:3:0,3,31	0/0:1,0:1:3:0,3,30	0/0:4,0:4:12:0,12,124	0/0:2,0:2:6:0,6,61	0/0:1,0:1:3:0,3,32	0/0:4,0:4:12:0,12,122	0/0:1,0:1:3:0,3,30	0/0:2,0:2:6:0,6,57	./.:.:.:.:.	0/0:2,0:2:6:0,6,65	0/0:5,0:5:15:0,15,164	0/0:2,0:2:6:0,6,61	0/0:1,0:1:3:0,3,32	1/1:0,3:3:9:96,9,0	1/1:0,3:3:9:91,9,0	0/0:2,0:2:6:0,6,64	1/1:0,7:7:21:217,21,0	1/1:0,3:3:9:96,9,0	./.:.:.:.:.	1/1:0,2:2:6:61,6,0	1/1:0,1:1:3:32,3,0	0/0:1,0:1:3:0,3,31	./.:.:.:.:.	0/0:4,0:4:12:0,12,126	1/1:0,2:2:6:61,6,0	1/1:0,2:2:6:62,6,0	1/1:0,3:3:6:73,6,0	0/0:1,0:1:3:0,3,30	0/0:10,0:10:30:0,30,316	./.:.:.:.:.	1/1:0,1:1:3:31,3,0	0/0:1,0:1:3:0,3,33	0/0:3,0:3:9:0,9,93	./.:.:.:.:.	0/0:3,0:3:9:0,9,93	0/0:4,0:4:12:0,12,120	0/0:1,0:1:3:0,3,33	1/1:0,1:1:3:30,3,0	1/1:0,2:2:6:63,6,0	0/0:1,0:1:3:0,3,35	0/0:7,0:7:18:0,18,197	1/1:0,6:6:15:166,15,0	1/1:0,6:6:18:185,18,0	1/1:0,2:2:6:61,6,0	0/0:3,0:3:9:0,9,92	0/0:2,0:2:6:0,6,63	./.:.:.:.:.	0/0:3,0:3:9:0,9,95	0/0:6,0:6:18:0,18,178	0/0:3,0:3:9:0,9,93	0/0:2,0:2:6:0,6,65	0/0:4,0:4:12:0,12,120	0/0:3,0:3:9:0,9,86	0/0:3,0:3:9:0,9,95	0/0:5,0:5:15:0,15,152	0/0:3,0:3:9:0,9,89	0/0:1,0:1:3:0,3,32	./.:.:.:.:.	./.:.:.:.:.	./.:.:.:.:.	0/0:3,0:3:6:0,6,76	0/0:2,0:2:3:0,3,45	0/0:9,0:9:21:0,21,237	0/0:4,0:4:6:0,6,89	0/0:25,0:25:75:0,75,816
chr2	28619260	.	T	A	1561.74	.	AC=20;AF=0.083;AN=242;BaseQRankSum=2.396;DP=614;Dels=0.00;FS=1.661;HaplotypeScore=0.1366;InbreedingCoeff=0.3981;MLEAC=19;MLEAF=0.079;MQ=59.36;MQ0=2;MQRankSum=-0.298;QD=23.66;ReadPosRankSum=0.594	GT:AD:DP:GQ:PL	0/0:47,0:47:99:0,141,1537	0/0:10,0:10:30:0,30,312	0/0:10,0:10:24:0,24,281	0/0:22,0:22:63:0,63,680	0/0:12,0:12:36:0,36,371	0/0:8,0:8:24:0,24,252	0/0:4,0:4:12:0,12,119	0/0:2,0:2:6:0,6,65	./.:.:.:.:.	0/0:6,0:6:18:0,18,186	./.:.:.:.:.	1/1:0,4:4:12:126,12,0	0/0:11,0:11:30:0,30,331	0/0:1,0:1:3:0,3,32	0/0:9,0:9:21:0,21,247	0/0:14,0:14:42:0,42,442	0/0:10,0:10:30:0,30,303	./.:.:.:.:.	0/0:1,0:1:3:0,3,32	./.:.:.:.:.	0/0:1,0:1:3:0,3,32	0/0:7,0:7:21:0,21,219	0/0:11,0:11:33:0,33,353	1/1:0,15:15:42:462,42,0	./.:.:.:.:.	0/0:12,0:12:36:0,36,376	0/0:8,0:8:24:0,24,246	0/0:2,0:2:6:0,6,63	0/0:1,0:1:3:0,3,31	0/0:8,0:8:24:0,24,247	0/0:1,0:1:3:0,3,31	0/0:1,0:1:3:0,3,33	0/0:10,0:10:30:0,30,313	0/0:2,0:2:6:0,6,61	0/0:11,0:11:33:0,33,340	0/0:2,0:2:6:0,6,68	0/0:12,0:12:36:0,36,372	0/0:4,0:4:12:0,12,128	0/0:6,0:6:18:0,18,196	0/0:1,0:1:3:0,3,31	0/0:3,0:3:9:0,9,96	0/0:5,0:5:15:0,15,159	0/0:10,0:10:30:0,30,323	1/1:0,12:12:30:345,30,0	0/0:14,0:14:42:0,42,448	0/0:6,0:6:18:0,18,187	0/0:11,0:11:33:0,33,340	1/1:0,4:4:12:128,12,0	0/0:1,0:1:3:0,3,30	0/0:5,0:5:15:0,15,154	0/0:1,0:1:3:0,3,32	0/0:1,0:1:3:0,3,31	0/0:2,0:2:6:0,6,52	0/0:1,0:1:3:0,3,31	0/0:3,0:3:9:0,9,96	0/0:2,0:2:6:0,6,63	0/0:2,0:2:6:0,6,61	0/0:2,0:2:6:0,6,69	0/0:3,0:3:9:0,9,94	0/0:5,0:5:9:0,9,97	0/0:3,0:3:9:0,9,97	./.:.:.:.:.	0/0:3,0:3:9:0,9,92	0/0:1,0:1:3:0,3,31	0/0:3,0:3:9:0,9,95	0/0:2,0:2:6:0,6,63	./.:.:.:.:.	0/0:4,0:4:12:0,12,118	0/0:2,0:2:6:0,6,60	./.:.:.:.:.	0/0:2,0:2:6:0,6,66	0/0:2,0:2:6:0,6,65	0/0:3,0:3:9:0,9,89	0/1:1,3:4:18:81,0,18	1/1:0,5:5:15:155,15,0	0/0:3,0:3:6:0,6,76	0/0:2,0:2:6:0,6,62	0/0:6,0:6:18:0,18,193	0/0:3,0:3:9:0,9,93	0/0:6,0:6:15:0,15,168	0/0:1,0:1:3:0,3,32	0/0:1,0:1:3:0,3,33	0/0:2,0:2:6:0,6,54	0/0:2,0:2:6:0,6,67	0/0:4,0:4:12:0,12,124	0/0:1,0:1:3:0,3,34	0/0:5,0:5:15:0,15,161	0/0:2,0:2:6:0,6,64	0/0:3,0:3:9:0,9,94	0/0:5,0:5:15:0,15,159	0/0:1,0:1:3:0,3,34	0/1:3,1:4:17:17,0,83	0/0:1,0:1:3:0,3,30	0/0:1,0:1:3:0,3,31	0/0:1,0:1:3:0,3,32	./.:.:.:.:.	0/0:4,0:4:12:0,12,122	0/0:1,0:1:3:0,3,31	./.:.:.:.:.	0/0:1,0:1:3:0,3,31	0/0:7,0:7:18:0,18,191	0/0:1,0:1:3:0,3,30	0/0:5,0:5:9:0,9,92	0/0:2,0:2:6:0,6,65	0/0:3,0:3:9:0,9,95	./.:.:.:.:.	0/0:8,0:8:24:0,24,245	0/0:2,0:2:6:0,6,63	0/0:2,0:2:6:0,6,63	./.:.:.:.:.	0/0:3,0:3:9:0,9,89	0/0:2,0:2:6:0,6,66	0/0:4,0:4:12:0,12,128	0/0:5,0:5:15:0,15,162	0/0:5,0:5:15:0,15,161	0/0:6,0:6:18:0,18,185	0/0:5,0:5:12:0,12,122	0/0:2,0:2:6:0,6,65	1/1:0,4:4:12:126,12,0	0/0:4,0:4:12:0,12,132	1/1:0,5:5:15:160,15,0	1/1:0,4:4:12:128,12,0	0/0:3,0:3:9:0,9,97	1/1:0,3:3:9:96,9,0	0/0:2,0:2:6:0,6,64	0/0:1,0:1:3:0,3,34	0/0:4,0:4:12:0,12,126	./.:.:.:.:.	0/0:1,0:1:3:0,3,34	./.:.:.:.:.	./.:.:.:.:.	./.:.:.:.:.	0/0:4,0:4:6:0,6,89	0/0:2,0:2:3:0,3,45	0/0:10,0:10:18:0,18,240	0/0:4,0:4:6:0,6,89	0/0:25,0:25:75:0,75,838
chr2	28619990	.	C	T	1679	.	AC=18;AF=0.069;AN=260;BaseQRankSum=-1.538;DP=880;Dels=0.00;FS=5.964;HaplotypeScore=0.1374;InbreedingCoeff=0.3225;MLEAC=17;MLEAF=0.065;MQ=59.61;MQ0=0;MQRankSum=0.717;QD=20.99;ReadPosRankSum=0.194	GT:AD:DP:GQ:PL	0/0:63,0:63:99:0,189,1988	0/0:15,0:15:45:0,45,473	0/0:15,0:15:45:0,45,473	0/0:31,0:31:93:0,93,978	0/0:10,0:10:30:0,30,321	0/0:12,0:12:36:0,36,369	0/1:4,4:8:93:93,0,95	0/0:2,0:2:6:0,6,71	0/1:2,1:3:22:22,0,58	0/0:11,0:11:33:0,33,343	0/0:4,0:4:12:0,12,126	1/1:0,14:14:36:403,36,0	0/0:9,0:9:27:0,27,293	./.:.:.:.:.	0/0:14,0:14:39:0,39,425	0/0:14,0:14:39:0,39,417	0/0:10,0:10:30:0,30,317	0/0:3,0:3:9:0,9,95	0/0:10,0:10:30:0,30,318	0/0:10,0:10:27:0,27,287	0/0:4,0:4:12:0,12,134	0/0:17,0:17:51:0,51,538	0/0:15,0:15:42:0,42,458	0/0:13,0:13:39:0,39,412	0/0:7,0:7:21:0,21,225	0/0:17,0:17:51:0,51,536	0/0:16,0:16:48:0,48,505	0/0:4,0:4:12:0,12,127	0/0:4,0:4:12:0,12,129	0/0:15,0:15:45:0,45,467	0/0:13,0:13:39:0,39,424	0/0:8,0:8:24:0,24,247	0/0:16,0:16:45:0,45,480	0/1:1,1:2:26:26,0,29	1/1:0,12:12:36:380,36,0	0/0:6,0:6:18:0,18,199	0/0:14,0:14:42:0,42,446	0/0:5,0:5:15:0,15,152	0/0:12,0:12:36:0,36,379	0/0:2,0:2:6:0,6,60	0/0:5,0:5:15:0,15,150	0/0:8,0:8:24:0,24,248	0/0:13,0:13:36:0,36,390	0/0:14,0:14:39:0,39,428	0/0:11,0:11:30:0,30,333	0/0:18,0:18:51:0,51,555	0/0:9,0:9:27:0,27,284	0/1:2,4:6:43:105,0,43	0/0:1,0:1:3:0,3,33	0/0:5,0:5:12:0,12,137	0/0:4,0:4:12:0,12,127	0/0:2,0:2:6:0,6,63	0/0:5,0:5:15:0,15,152	0/0:2,0:2:6:0,6,65	0/0:5,0:5:15:0,15,158	0/0:5,0:5:15:0,15,162	0/0:6,0:6:18:0,18,184	0/0:5,0:5:15:0,15,151	0/0:2,0:2:6:0,6,64	0/0:3,0:3:9:0,9,98	0/0:3,0:3:9:0,9,97	0/0:1,0:1:3:0,3,32	0/0:6,0:6:18:0,18,181	0/0:4,0:4:12:0,12,126	0/0:4,0:4:12:0,12,129	0/0:2,0:2:6:0,6,63	1/1:0,4:4:12:118,12,0	0/0:9,0:9:21:0,21,247	0/0:4,0:4:12:0,12,127	0/0:3,0:3:9:0,9,95	0/0:2,0:2:6:0,6,63	0/0:2,0:2:6:0,6,65	0/0:2,0:2:6:0,6,64	0/0:4,0:4:12:0,12,128	./.:.:.:.:.	0/0:2,0:2:3:0,3,45	0/0:7,0:7:18:0,18,208	./.:.:.:.:.	0/0:1,0:1:3:0,3,33	0/0:3,0:3:9:0,9,93	0/0:1,0:1:3:0,3,32	0/0:2,0:2:6:0,6,65	0/1:1,1:2:24:24,0,27	0/0:4,0:4:12:0,12,126	0/0:1,0:1:3:0,3,32	0/0:9,0:9:27:0,27,285	0/0:1,0:1:3:0,3,31	0/0:5,0:5:15:0,15,161	0/0:8,0:8:24:0,24,252	0/0:3,0:3:9:0,9,101	./.:.:.:.:.	0/0:3,0:3:9:0,9,96	0/0:5,0:5:15:0,15,159	./.:.:.:.:.	0/0:1,0:1:3:0,3,32	0/0:2,0:2:6:0,6,57	0/0:9,0:9:27:0,27,289	0/0:2,0:2:6:0,6,67	./.:.:.:.:.	1/1:0,3:3:9:90,9,0	1/1:0,16:16:48:486,48,0	./.:.:.:.:.	0/0:3,0:3:9:0,9,99	0/0:1,0:1:3:0,3,30	0/0:4,0:4:9:0,9,106	0/0:3,0:3:9:0,9,93	0/0:4,0:4:12:0,12,122	0/0:5,0:5:15:0,15,157	0/0:2,0:2:6:0,6,66	0/0:3,0:3:9:0,9,93	0/0:3,0:3:9:0,9,89	0/0:2,0:2:6:0,6,68	0/0:7,0:7:21:0,21,219	0/0:3,0:3:9:0,9,92	0/0:5,0:5:15:0,15,158	0/0:4,0:4:12:0,12,130	0/0:1,0:1:3:0,3,33	0/0:1,0:1:3:0,3,32	0/0:2,0:2:6:0,6,61	0/0:3,0:3:9:0,9,96	1/1:0,3:3:9:87,9,0	0/0:8,0:8:21:0,21,236	0/0:7,0:7:21:0,21,224	0/1:3,4:7:62:96,0,62	0/0:3,0:3:9:0,9,92	0/0:4,0:4:12:0,12,125	0/0:6,0:6:18:0,18,189	0/0:5,0:5:15:0,15,158	0/0:4,0:4:12:0,12,120	0/0:4,0:4:6:0,6,89	0/0:3,0:3:6:0,6,75	0/0:4,0:4:6:0,6,76	0/0:10,0:10:18:0,18,242	0/0:4,0:4:6:0,6,89	0/0:4,0:4:6:0,6,89	0/0:2,0:2:3:0,3,31	0/0:16,0:16:48:0,48,510
chr2	28619993	.	T	G	1655.72	.	AC=17;AF=0.065;AN=260;BaseQRankSum=-0.048;DP=876;Dels=0.00;FS=5.119;HaplotypeScore=0.1322;InbreedingCoeff=0.3314;MLEAC=16;MLEAF=0.062;MQ=59.61;MQ0=0;MQRankSum=-0.648;QD=21.23;ReadPosRankSum=0.430	GT:AD:DP:GQ:PL	0/0:61,0:61:99:0,183,1925	0/0:15,0:15:45:0,45,459	0/0:15,0:15:45:0,45,459	0/0:30,0:30:90:0,90,918	0/0:11,0:11:33:0,33,330	0/0:12,0:12:36:0,36,360	0/1:4,4:8:72:97,0,72	0/0:2,0:2:6:0,6,67	0/1:2,1:3:22:22,0,56	0/0:11,0:11:33:0,33,345	0/0:5,0:5:15:0,15,152	1/1:0,15:15:39:425,39,0	0/0:9,0:9:27:0,27,285	./.:.:.:.:.	0/0:14,0:14:39:0,39,414	0/0:13,0:13:36:0,36,381	0/0:11,0:11:33:0,33,337	0/0:2,0:2:6:0,6,63	0/0:11,0:11:33:0,33,330	0/0:11,0:11:27:0,27,293	0/0:5,0:5:15:0,15,147	0/0:17,0:17:51:0,51,538	0/0:16,0:16:45:0,45,490	0/0:14,0:14:42:0,42,421	0/0:7,0:7:21:0,21,218	0/0:16,0:16:48:0,48,484	0/0:16,0:16:48:0,48,494	0/0:4,0:4:12:0,12,132	0/0:5,0:5:15:0,15,153	0/0:15,0:15:45:0,45,451	0/0:13,0:13:39:0,39,410	0/0:6,0:6:18:0,18,206	0/0:18,0:18:51:0,51,530	0/1:1,1:2:26:27,0,26	1/1:0,12:12:36:366,36,0	0/0:6,0:6:18:0,18,189	0/0:14,0:14:42:0,42,433	0/0:5,0:5:15:0,15,150	0/0:12,0:12:36:0,36,366	0/0:3,0:3:9:0,9,92	0/0:6,0:6:18:0,18,186	0/0:8,0:8:24:0,24,240	0/0:13,0:13:36:0,36,383	0/0:12,0:12:36:0,36,364	0/0:11,0:11:30:0,30,322	0/0:19,0:19:54:0,54,567	0/0:9,0:9:27:0,27,276	0/1:2,3:5:41:77,0,41	0/0:1,0:1:3:0,3,32	0/0:5,0:5:12:0,12,136	0/0:4,0:4:12:0,12,122	0/0:2,0:2:6:0,6,63	0/0:5,0:5:15:0,15,153	0/0:2,0:2:6:0,6,63	0/0:5,0:5:15:0,15,153	0/0:5,0:5:15:0,15,156	0/0:5,0:5:15:0,15,156	0/0:5,0:5:15:0,15,155	0/0:2,0:2:6:0,6,62	0/0:3,0:3:9:0,9,95	0/0:3,0:3:9:0,9,90	0/0:1,0:1:3:0,3,30	0/0:6,0:6:18:0,18,186	0/0:4,0:4:12:0,12,122	0/0:5,0:5:15:0,15,153	0/0:3,0:3:9:0,9,85	1/1:0,4:4:12:119,12,0	0/0:9,0:9:21:0,21,242	0/0:4,0:4:12:0,12,126	0/0:2,0:2:6:0,6,61	0/0:2,0:2:6:0,6,62	0/0:2,0:2:6:0,6,61	0/0:2,0:2:6:0,6,61	0/0:4,0:4:12:0,12,122	./.:.:.:.:.	0/0:2,0:2:3:0,3,45	0/0:7,0:7:18:0,18,202	./.:.:.:.:.	0/0:1,0:1:3:0,3,32	0/0:3,0:3:9:0,9,89	0/0:1,0:1:3:0,3,31	0/0:2,0:2:6:0,6,64	0/0:1,0:1:3:0,3,32	0/0:4,0:4:12:0,12,124	0/0:1,0:1:3:0,3,31	0/0:9,0:9:27:0,27,280	0/0:1,0:1:3:0,3,31	0/0:4,0:4:12:0,12,120	0/0:8,0:8:24:0,24,252	0/0:3,0:3:9:0,9,98	0/0:1,0:1:3:0,3,28	0/0:4,0:4:12:0,12,124	0/0:4,0:4:12:0,12,111	./.:.:.:.:.	0/0:1,0:1:3:0,3,30	0/0:2,0:2:6:0,6,59	0/0:9,0:9:27:0,27,284	0/0:2,0:2:6:0,6,65	./.:.:.:.:.	1/1:0,3:3:9:93,9,0	1/1:0,16:16:48:489,48,0	./.:.:.:.:.	0/0:3,0:3:9:0,9,97	./.:.:.:.:.	0/0:3,0:3:6:0,6,75	0/0:3,0:3:9:0,9,90	0/0:4,0:4:12:0,12,127	0/0:5,0:5:15:0,15,148	0/0:2,0:2:6:0,6,64	0/0:3,0:3:9:0,9,87	0/0:3,0:3:9:0,9,89	0/0:2,0:2:6:0,6,65	0/0:6,0:6:18:0,18,188	0/0:3,0:3:9:0,9,95	0/0:5,0:5:15:0,15,159	0/0:4,0:4:12:0,12,132	0/0:1,0:1:3:0,3,33	0/0:1,0:1:3:0,3,31	0/0:2,0:2:6:0,6,60	0/0:3,0:3:9:0,9,96	1/1:0,3:3:9:91,9,0	0/0:8,0:8:18:0,18,204	0/0:7,0:7:21:0,21,214	0/1:3,4:7:61:92,0,61	0/0:3,0:3:9:0,9,97	0/0:3,0:3:9:0,9,95	0/0:6,0:6:18:0,18,186	0/0:5,0:5:15:0,15,157	0/0:4,0:4:12:0,12,119	0/0:2,0:2:3:0,3,44	0/0:3,0:3:6:0,6,62	0/0:4,0:4:6:0,6,89	0/0:10,0:10:18:0,18,242	0/0:4,0:4:6:0,6,76	0/0:4,0:4:6:0,6,89	0/0:2,0:2:3:0,3,24	0/0:16,0:16:45:0,45,501
chr2	28624296	.	T	A	899.37	.	AC=13;AF=0.050;AN=260;BaseQRankSum=-2.584;DP=1041;Dels=0.00;FS=3.150;HaplotypeScore=0.2959;InbreedingCoeff=0.3949;MLEAC=10;MLEAF=0.038;MQ=59.83;MQ0=0;MQRankSum=-0.067;QD=24.31;ReadPosRankSum=1.431	GT:AD:DP:GQ:PL	0/0:68,0:68:99:0,205,2184	0/0:25,0:25:75:0,75,783	0/0:26,0:26:75:0,75,801	0/0:49,0:49:99:0,147,1525	0/0:15,0:15:45:0,45,463	0/0:7,0:7:21:0,21,219	0/0:9,0:9:27:0,27,272	0/0:3,0:3:9:0,9,99	0/0:2,0:2:6:0,6,55	0/0:13,0:13:39:0,39,402	0/0:4,0:4:12:0,12,127	0/0:12,0:12:30:0,30,346	0/0:19,0:19:57:0,57,581	0/0:2,0:2:6:0,6,63	0/0:12,0:12:36:0,36,378	0/0:14,0:14:42:0,42,437	0/0:16,0:16:48:0,48,502	0/0:3,0:3:9:0,9,95	0/0:16,0:16:48:0,48,485	0/0:6,0:6:18:0,18,180	0/0:3,0:3:9:0,9,100	0/0:13,0:13:39:0,39,402	0/0:17,0:17:51:0,51,530	0/0:28,0:28:78:0,78,847	1/1:0,6:6:18:196,18,0	0/0:21,0:21:60:0,60,650	0/0:18,0:18:54:0,54,559	0/0:6,0:6:18:0,18,195	0/0:4,0:4:12:0,12,132	0/0:19,0:19:48:0,48,534	0/0:2,0:2:6:0,6,65	0/0:5,0:5:15:0,15,166	1/1:0,15:15:45:451,45,0	0/0:1,0:1:3:0,3,33	0/0:11,0:11:33:0,33,343	0/1:1,4:5:17:111,0,17	0/0:22,0:22:66:0,66,680	0/0:19,0:19:54:0,54,576	0/0:8,0:8:24:0,24,245	0/0:1,0:1:3:0,3,32	0/0:2,0:2:6:0,6,67	0/0:5,0:5:15:0,15,153	0/0:17,0:17:51:0,51,522	0/0:18,0:18:51:0,51,527	0/0:33,0:33:96:0,96,1015	0/0:21,0:21:60:0,60,645	0/0:20,0:20:60:0,60,622	0/0:5,0:5:15:0,15,160	0/0:2,0:2:6:0,6,61	0/0:9,0:9:18:0,18,225	./.:.:.:.:.	0/0:4,0:4:12:0,12,116	0/0:8,0:8:24:0,24,250	0/0:3,0:3:9:0,9,96	0/0:7,0:7:21:0,21,221	0/0:4,0:4:12:0,12,130	0/0:7,0:7:21:0,21,216	0/0:6,0:6:18:0,18,181	./.:.:.:.:.	0/0:1,0:1:3:0,3,31	0/0:1,0:1:3:0,3,32	0/0:1,0:1:3:0,3,32	0/0:7,0:7:18:0,18,204	0/0:4,0:4:12:0,12,126	0/0:2,0:2:6:0,6,61	0/0:8,0:8:24:0,24,250	0/0:2,0:2:6:0,6,60	0/0:4,0:4:12:0,12,115	0/0:5,0:5:12:0,12,136	0/0:5,0:5:15:0,15,152	./.:.:.:.:.	0/0:3,0:3:9:0,9,96	0/0:2,0:2:6:0,6,66	0/0:1,0:1:3:0,3,30	0/0:9,0:9:27:0,27,280	0/0:4,0:4:9:0,9,106	0/0:3,0:3:9:0,9,95	0/0:4,0:4:12:0,12,124	0/0:2,0:2:6:0,6,61	0/0:6,0:6:12:0,12,152	0/0:4,0:4:12:0,12,124	./.:.:.:.:.	0/0:3,0:3:9:0,9,97	0/0:4,0:4:12:0,12,125	0/0:10,0:10:30:0,30,313	1/1:0,1:1:3:32,3,0	0/0:2,0:2:6:0,6,60	0/0:3,0:3:9:0,9,92	0/0:2,0:2:6:0,6,63	0/0:2,0:2:6:0,6,68	0/0:2,0:2:6:0,6,63	1/1:0,5:5:15:147,15,0	0/0:5,0:5:15:0,15,155	0/0:2,0:2:6:0,6,65	0/0:1,0:1:3:0,3,32	0/0:7,0:7:21:0,21,222	0/0:4,0:4:12:0,12,134	./.:.:.:.:.	0/0:3,0:3:9:0,9,93	0/0:2,0:2:6:0,6,60	0/0:2,0:2:6:0,6,65	0/0:3,0:3:9:0,9,92	0/0:2,0:2:6:0,6,61	0/0:3,0:3:9:0,9,95	0/0:3,0:3:9:0,9,93	0/0:5,0:5:15:0,15,156	0/0:2,0:2:6:0,6,67	0/0:8,0:8:24:0,24,242	0/0:1,0:1:3:0,3,33	1/1:0,2:2:6:61,6,0	1/1:0,3:3:9:91,9,0	0/0:1,0:1:3:0,3,33	0/0:9,0:9:18:0,18,231	0/0:7,0:7:21:0,21,221	0/0:5,0:5:15:0,15,159	0/0:2,0:2:6:0,6,61	0/0:7,0:7:21:0,21,221	0/0:3,0:3:9:0,9,94	0/0:1,0:1:3:0,3,32	./.:.:.:.:.	0/0:5,0:5:15:0,15,160	0/0:9,0:9:27:0,27,284	0/0:7,0:7:21:0,21,223	0/0:5,0:5:15:0,15,159	0/0:6,0:6:15:0,15,170	0/0:9,0:9:21:0,21,243	0/0:12,0:12:36:0,36,370	0/0:8,0:8:21:0,21,232	0/0:4,0:4:12:0,12,121	0/0:2,0:2:3:0,3,45	0/0:1,0:1:3:0,3,32	0/0:3,0:3:6:0,6,76	0/0:6,0:6:12:0,12,152	./.:.:.:.:.	0/0:4,0:4:9:0,9,108	0/0:2,0:2:3:0,3,45	0/0:37,0:37:99:0,111,1249
chr2	28627919	.	T	A	12625.7	.	AC=107;AF=0.405;AN=264;BaseQRankSum=5.586;DP=1058;Dels=0.00;FS=0.720;HaplotypeScore=0.0724;InbreedingCoeff=0.7745;MLEAC=107;MLEAF=0.405;MQ=59.77;MQ0=1;MQRankSum=-2.243;QD=28.44;ReadPosRankSum=-3.099	GT:AD:DP:GQ:PL	1/1:0,66:66:99:2082,198,0	0/0:22,0:22:66:0,66,679	0/0:22,0:22:63:0,63,655	0/0:43,0:43:99:0,129,1306	1/1:0,15:15:39:427,39,0	0/0:15,0:15:45:0,45,456	0/1:9,12:21:99:314,0,209	0/0:1,0:1:3:0,3,34	0/0:4,0:4:12:0,12,113	1/1:0,8:8:24:251,24,0	./.:.:.:.:.	0/0:23,0:23:54:0,54,620	0/0:13,0:13:39:0,39,385	0/0:3,0:3:9:0,9,93	1/1:0,17:17:51:544,51,0	1/1:0,21:21:63:649,63,0	1/1:0,21:21:63:660,63,0	0/1:2,1:3:23:23,0,56	0/0:4,0:4:12:0,12,125	0/0:4,0:4:12:0,12,118	0/0:1,0:1:3:0,3,32	0/0:18,0:18:48:0,48,521	0/0:30,0:30:78:0,78,838	0/0:27,0:27:81:0,81,825	1/1:0,2:2:6:67,6,0	0/0:13,0:13:39:0,39,404	1/1:0,14:14:42:435,42,0	1/1:0,3:3:9:97,9,0	./.:.:.:.:.	1/1:0,30:30:90:912,90,0	1/1:0,6:6:18:201,18,0	1/1:0,5:5:15:162,15,0	1/1:0,20:20:54:588,54,0	0/0:3,0:3:9:0,9,95	0/0:25,0:25:75:0,75,754	1/1:0,7:7:21:221,21,0	0/0:22,0:22:63:0,63,656	1/1:0,6:6:18:178,18,0	1/1:0,12:12:36:386,36,0	1/1:0,4:4:12:126,12,0	1/1:0,5:5:15:149,15,0	1/1:0,18:18:51:550,51,0	0/0:17,0:17:45:0,45,490	0/0:6,0:6:18:0,18,183	0/0:17,0:17:51:0,51,500	0/0:32,0:32:90:0,90,949	0/0:3,0:3:9:0,9,97	0/0:4,0:4:12:0,12,123	1/1:0,1:1:3:30,3,0	1/1:0,10:10:30:317,30,0	0/0:1,0:1:3:0,3,30	0/0:3,0:3:9:0,9,90	1/1:0,7:7:21:221,21,0	1/1:0,6:6:15:167,15,0	0/0:6,0:6:18:0,18,184	0/0:3,0:3:9:0,9,94	0/0:4,0:4:12:0,12,126	0/0:6,0:6:18:0,18,181	1/1:0,2:2:6:61,6,0	0/0:4,0:4:12:0,12,121	0/0:4,0:4:12:0,12,124	1/1:0,2:2:6:65,6,0	1/1:0,3:3:9:92,9,0	1/1:0,6:6:18:183,18,0	1/1:0,5:5:15:151,15,0	1/1:0,3:3:9:92,9,0	0/0:5,0:5:15:0,15,155	1/1:0,3:3:9:88,9,0	1/1:0,5:5:15:153,15,0	./.:.:.:.:.	0/0:2,0:2:6:0,6,61	0/0:2,0:2:6:0,6,61	0/0:3,0:3:9:0,9,95	0/0:4,0:4:12:0,12,124	0/0:4,0:4:12:0,12,124	0/0:1,0:1:3:0,3,30	1/1:0,1:1:3:32,3,0	0/0:3,0:3:9:0,9,89	0/0:2,0:2:6:0,6,59	0/0:4,0:4:12:0,12,117	0/0:1,0:1:3:0,3,30	0/0:3,0:3:9:0,9,91	0/0:3,0:3:9:0,9,96	0/0:4,0:4:12:0,12,118	0/0:4,0:4:12:0,12,118	0/1:1,4:5:18:107,0,18	1/1:0,2:2:6:63,6,0	1/1:0,8:8:24:250,24,0	1/1:0,5:5:12:143,12,0	1/1:0,4:4:12:130,12,0	1/1:0,1:1:3:32,3,0	1/1:0,2:2:6:61,6,0	1/1:0,7:7:21:221,21,0	0/0:1,0:1:3:0,3,31	0/0:5,0:5:15:0,15,154	1/1:0,3:3:9:95,9,0	1/1:0,2:2:6:62,6,0	1/1:0,1:1:3:31,3,0	1/1:0,4:4:12:128,12,0	0/0:2,0:2:6:0,6,60	0/0:7,0:7:21:0,21,213	0/0:3,0:3:9:0,9,93	1/1:0,2:2:6:59,6,0	0/0:5,0:5:12:0,12,135	0/0:4,0:4:12:0,12,118	0/0:6,0:6:18:0,18,181	0/0:5,0:5:15:0,15,153	0/0:8,0:8:24:0,24,237	1/1:0,4:4:12:126,12,0	1/1:0,5:5:15:161,15,0	1/1:0,3:3:9:91,9,0	1/1:0,4:4:12:126,12,0	1/1:0,7:7:21:219,21,0	1/1:0,7:7:21:217,21,0	1/1:0,9:9:27:274,27,0	1/1:0,1:1:3:31,3,0	0/0:5,0:5:15:0,15,149	0/0:7,0:7:21:0,21,214	0/0:1,0:1:3:0,3,30	0/0:3,0:3:9:0,9,87	0/0:4,0:4:12:0,12,120	0/0:6,0:6:18:0,18,183	0/0:4,0:4:12:0,12,122	0/0:3,0:3:9:0,9,93	0/0:4,0:4:12:0,12,126	0/0:1,0:1:3:0,3,32	0/0:2,0:2:6:0,6,65	0/0:3,0:3:9:0,9,99	0/0:2,0:2:6:0,6,60	0/0:4,0:4:9:0,9,107	./.:.:.:.:.	./.:.:.:.:.	0/0:11,0:11:24:0,24,290	0/0:8,0:8:12:0,12,179	0/0:9,0:9:15:0,15,209	0/0:3,0:3:3:0,3,45	0/0:40,0:40:99:0,120,1321
chr2	28630389	.	C	T	1907.03	.	AC=19;AF=0.073;AN=262;BaseQRankSum=3.726;DP=1010;Dels=0.00;FS=0.440;HaplotypeScore=0.1092;InbreedingCoeff=0.4389;MLEAC=18;MLEAF=0.069;MQ=59.66;MQ0=1;MQRankSum=-0.465;QD=23.26;ReadPosRankSum=1.756	GT:AD:DP:GQ:PL	0/0:60,0:60:99:0,180,1809	0/0:14,0:14:42:0,42,415	0/0:18,0:18:54:0,54,538	0/0:37,0:37:99:0,111,1107	0/0:6,0:6:18:0,18,181	0/0:15,0:15:42:0,42,433	0/0:10,0:10:30:0,30,300	0/0:2,0:2:6:0,6,62	0/0:2,0:2:6:0,6,63	0/0:25,0:25:75:0,75,755	0/0:4,0:4:12:0,12,120	0/0:17,0:17:45:0,45,472	0/0:15,0:15:36:0,36,409	0/0:1,0:1:3:0,3,30	0/0:22,0:22:60:0,60,630	0/0:23,0:23:69:0,69,681	0/0:19,0:19:57:0,57,568	0/0:6,0:6:18:0,18,184	0/0:9,0:9:21:0,21,234	0/0:14,0:14:42:0,42,421	0/0:2,0:2:6:0,6,69	0/0:11,0:11:33:0,33,323	0/0:16,0:16:48:0,48,477	1/1:0,23:23:69:704,69,0	0/0:4,0:4:12:0,12,126	0/0:17,0:17:51:0,51,502	0/0:13,0:13:36:0,36,368	0/0:9,0:9:27:0,27,270	0/0:4,0:4:12:0,12,125	0/0:22,0:22:63:0,63,627	0/0:6,0:6:18:0,18,184	0/0:4,0:4:12:0,12,122	0/0:15,0:15:42:0,42,420	0/0:2,0:2:6:0,6,61	0/0:11,0:11:33:0,33,321	0/0:8,0:8:24:0,24,249	0/0:22,0:22:66:0,66,665	0/0:22,0:22:60:0,60,629	0/0:15,0:15:45:0,45,437	0/0:4,0:4:12:0,12,122	0/0:2,0:2:6:0,6,64	0/0:11,0:11:33:0,33,332	0/0:18,0:18:54:0,54,524	1/1:0,11:11:30:325,30,0	0/0:14,0:14:42:0,42,421	0/0:16,0:16:48:0,48,474	0/0:5,0:5:15:0,15,150	0/0:3,0:3:9:0,9,96	0/0:1,0:1:3:0,3,29	0/0:11,0:11:33:0,33,322	0/0:1,0:1:3:0,3,30	0/0:1,0:1:3:0,3,29	0/0:7,0:7:21:0,21,207	0/0:3,0:3:9:0,9,89	1/1:0,4:4:12:125,12,0	0/0:4,0:4:12:0,12,118	1/1:0,7:7:18:198,18,0	1/1:0,4:4:12:129,12,0	0/0:2,0:2:6:0,6,63	0/1:3,5:8:65:135,0,65	0/0:2,0:2:3:0,3,30	0/0:1,0:1:3:0,3,30	0/0:9,0:9:24:0,24,245	0/0:4,0:4:12:0,12,115	0/0:2,0:2:6:0,6,60	0/0:5,0:5:15:0,15,147	0/0:10,0:10:27:0,27,285	0/0:1,0:1:3:0,3,29	0/0:5,0:5:15:0,15,149	0/0:1,0:1:3:0,3,31	./.:.:.:.:.	0/0:2,0:2:6:0,6,63	./.:.:.:.:.	0/1:3,3:6:59:59,0,76	1/1:0,4:4:12:120,12,0	0/0:1,0:1:3:0,3,32	./.:.:.:.:.	0/0:2,0:2:6:0,6,59	0/0:2,0:2:6:0,6,59	0/0:4,0:4:12:0,12,121	./.:.:.:.:.	0/0:1,0:1:3:0,3,32	0/0:2,0:2:6:0,6,63	0/0:3,0:3:9:0,9,87	0/0:2,0:2:6:0,6,59	0/0:4,0:4:12:0,12,127	0/0:1,0:1:3:0,3,33	0/0:9,0:9:27:0,27,264	0/0:5,0:5:15:0,15,148	0/0:6,0:6:18:0,18,182	0/0:3,0:3:9:0,9,87	0/0:5,0:5:15:0,15,149	0/0:1,0:1:3:0,3,29	0/0:5,0:5:15:0,15,153	0/0:1,0:1:3:0,3,31	0/0:3,0:3:9:0,9,90	0/0:6,0:6:18:0,18,185	./.:.:.:.:.	0/0:3,0:3:9:0,9,92	0/0:3,0:3:9:0,9,88	0/0:9,0:9:27:0,27,283	0/0:1,0:1:3:0,3,32	0/0:4,0:4:9:0,9,107	0/0:2,0:2:6:0,6,58	0/0:1,0:1:3:0,3,30	0/0:8,0:8:24:0,24,240	0/0:9,0:9:27:0,27,276	0/0:6,0:6:15:0,15,163	0/0:3,0:3:9:0,9,95	0/0:8,0:8:24:0,24,236	0/0:4,0:4:12:0,12,118	0/0:3,0:3:9:0,9,96	0/0:8,0:8:21:0,21,222	0/0:3,0:3:9:0,9,93	0/0:7,0:7:21:0,21,209	0/0:5,0:5:15:0,15,149	0/0:9,0:9:27:0,27,267	0/0:2,0:2:6:0,6,59	1/1:0,4:4:12:131,12,0	0/0:2,0:2:6:0,6,61	0/0:3,0:3:9:0,9,93	0/1:2,3:5:46:71,0,46	0/0:2,0:2:6:0,6,59	0/0:6,0:6:18:0,18,178	1/1:0,6:6:18:178,18,0	0/0:5,0:5:15:0,15,143	0/0:5,0:5:15:0,15,148	0/0:4,0:4:12:0,12,118	0/0:6,0:6:18:0,18,187	0/0:1,0:1:3:0,3,31	0/0:2,0:2:3:0,3,45	./.:.:.:.:.	0/0:5,0:5:9:0,9,105	0/0:8,0:8:12:0,12,179	0/0:4,0:4:6:0,6,89	0/0:3,0:3:6:0,6,73	0/0:40,0:40:99:0,120,1296
chr2	28630749	.	T	C	1538.68	.	AC=15;AF=0.057;AN=264;BaseQRankSum=-2.944;DP=1191;Dels=0.00;FS=0.000;HaplotypeScore=0.1530;InbreedingCoeff=0.5399;MLEAC=11;MLEAF=0.042;MQ=59.84;MQ0=0;MQRankSum=1.277;QD=25.64;ReadPosRankSum=-0.109	GT:AD:DP:GQ:PL	0/0:54,0:54:99:0,162,1725	0/0:20,0:20:51:0,51,557	0/0:26,0:26:75:0,75,783	0/0:46,0:46:99:0,138,1407	0/0:11,0:11:33:0,33,334	0/0:18,0:18:48:0,48,499	0/0:27,0:27:78:0,78,813	0/0:2,0:2:6:0,6,61	0/0:4,0:4:12:0,12,128	0/0:18,0:18:48:0,48,515	0/0:5,0:5:15:0,15,162	0/0:21,0:21:63:0,63,642	0/0:14,0:14:39:0,39,416	0/0:1,0:1:3:0,3,32	0/0:27,0:27:75:0,75,820	0/0:23,0:23:66:0,66,713	0/0:21,0:21:57:0,57,617	0/0:2,0:2:6:0,6,63	0/0:9,0:9:24:0,24,262	0/0:6,0:6:18:0,18,181	0/0:5,0:5:15:0,15,164	0/0:11,0:11:33:0,33,330	0/0:17,0:17:48:0,48,512	0/0:23,0:23:69:0,69,723	1/1:0,2:2:6:61,6,0	0/0:22,0:22:66:0,66,683	0/0:15,0:15:45:0,45,464	0/0:7,0:7:21:0,21,226	0/0:5,0:5:15:0,15,160	0/0:17,0:17:51:0,51,520	0/0:8,0:8:24:0,24,256	0/0:2,0:2:6:0,6,64	1/1:0,32:32:96:962,96,0	0/0:3,0:3:9:0,9,97	0/0:19,0:19:57:0,57,587	0/1:1,3:4:20:81,0,20	0/0:20,0:20:60:0,60,602	0/0:13,0:13:36:0,36,385	0/0:21,0:21:63:0,63,634	0/0:2,0:2:6:0,6,63	0/0:6,0:6:18:0,18,190	0/0:17,0:17:48:0,48,484	0/0:16,0:16:39:0,39,451	0/0:23,0:23:60:0,60,655	0/0:22,0:22:66:0,66,670	0/0:23,0:23:69:0,69,689	0/0:23,0:23:66:0,66,693	0/0:3,0:3:9:0,9,98	./.:.:.:.:.	0/0:7,0:7:21:0,21,216	0/0:4,0:4:12:0,12,120	0/0:6,0:6:18:0,18,182	0/0:8,0:8:24:0,24,248	0/0:5,0:5:15:0,15,148	0/0:5,0:5:15:0,15,154	0/0:5,0:5:15:0,15,157	0/0:10,0:10:30:0,30,311	0/0:8,0:8:24:0,24,247	0/0:4,0:4:12:0,12,121	0/0:7,0:7:21:0,21,214	0/0:5,0:5:15:0,15,152	0/0:2,0:2:6:0,6,63	0/0:12,0:12:36:0,36,349	0/0:4,0:4:12:0,12,121	0/0:4,0:4:12:0,12,124	0/0:8,0:8:24:0,24,250	0/0:4,0:4:12:0,12,124	0/0:6,0:6:18:0,18,185	0/0:5,0:5:15:0,15,159	./.:.:.:.:.	0/0:5,0:5:15:0,15,153	0/0:6,0:6:15:0,15,170	0/0:3,0:3:9:0,9,89	0/0:4,0:4:12:0,12,121	0/0:9,0:9:27:0,27,279	0/0:3,0:3:6:0,6,75	0/0:1,0:1:3:0,3,31	0/0:1,0:1:3:0,3,32	./.:.:.:.:.	0/0:6,0:6:15:0,15,175	0/0:3,0:3:9:0,9,95	0/0:7,0:7:21:0,21,216	0/0:6,0:6:18:0,18,202	0/0:4,0:4:12:0,12,124	0/0:2,0:2:6:0,6,59	1/1:0,4:4:12:126,12,0	0/0:5,0:5:15:0,15,153	0/0:9,0:9:27:0,27,284	0/0:5,0:5:15:0,15,152	0/0:7,0:7:21:0,21,220	0/0:3,0:3:9:0,9,86	1/1:0,9:9:24:257,24,0	0/0:5,0:5:15:0,15,154	0/0:1,0:1:3:0,3,33	0/0:2,0:2:6:0,6,64	0/0:9,0:10:27:0,27,277	0/0:7,0:7:21:0,21,230	1/1:0,2:2:6:64,6,0	0/0:3,0:3:9:0,9,90	0/0:3,0:3:9:0,9,96	0/0:6,0:6:18:0,18,189	0/0:5,0:5:15:0,15,156	0/0:2,0:2:6:0,6,59	0/0:7,0:7:21:0,21,225	0/0:1,0:1:3:0,3,30	0/0:6,0:6:18:0,18,187	0/0:8,0:8:24:0,24,249	0/0:5,0:5:15:0,15,150	0/0:7,0:7:21:0,21,209	1/1:0,5:5:15:150,15,0	1/1:0,2:2:6:53,6,0	0/0:7,0:7:21:0,21,216	0/0:10,0:10:30:0,30,299	0/0:7,0:7:21:0,21,216	0/0:4,0:4:12:0,12,127	0/0:3,0:3:9:0,9,91	0/0:3,0:3:9:0,9,89	0/0:6,0:6:18:0,18,178	0/0:4,0:4:12:0,12,124	0/0:4,0:4:12:0,12,120	0/0:7,0:7:21:0,21,211	0/0:7,0:7:21:0,21,218	0/0:6,0:6:18:0,18,184	0/0:4,0:4:12:0,12,129	0/0:10,0:10:30:0,30,300	0/0:8,0:8:21:0,21,220	0/0:5,0:5:15:0,15,153	0/0:3,0:3:9:0,9,97	0/0:1,0:1:3:0,3,32	0/0:4,0:4:6:0,6,74	./.:.:.:.:.	0/0:1,0:1:3:0,3,32	0/0:8,0:8:15:0,15,182	0/0:3,0:3:6:0,6,74	./.:.:.:.:.	0/0:1,0:1:3:0,3,32	0/0:31,0:31:93:0,93,1050
chr2	28633149	.	T	C	5429.44	.	AC=48;AF=0.185;AN=260;BaseQRankSum=1.487;DP=1084;Dels=0.00;FS=8.376;HaplotypeScore=0.1487;InbreedingCoeff=0.6813;MLEAC=49;MLEAF=0.188;MQ=59.51;MQ0=0;MQRankSum=-0.855;QD=27.56;ReadPosRankSum=1.309	GT:AD:DP:GQ:PL	0/0:76,0:76:99:0,214,2397	0/0:23,0:23:66:0,66,706	0/0:12,0:13:36:0,36,374	0/0:47,0:47:99:0,135,1450	0/0:18,0:18:42:0,42,506	0/0:9,0:9:27:0,27,295	0/0:17,0:17:39:0,39,457	0/0:1,0:1:3:0,3,33	0/0:1,0:1:3:0,3,29	0/0:26,0:26:72:0,72,785	./.:.:.:.:.	0/0:14,0:14:42:0,42,441	0/0:14,0:14:42:0,42,439	./.:.:.:.:.	0/0:18,0:18:48:0,48,525	0/0:14,0:14:39:0,39,421	0/0:19,0:19:54:0,54,586	0/0:2,0:2:6:0,6,63	1/1:0,13:13:33:376,33,0	1/1:0,10:10:27:297,27,0	0/0:2,0:2:6:0,6,62	1/1:0,11:11:30:314,30,0	1/1:0,18:18:51:562,51,0	0/0:22,0:22:60:0,60,656	0/0:3,0:3:9:0,9,92	0/0:31,0:31:93:0,93,977	0/0:14,0:14:42:0,42,445	0/0:3,0:3:9:0,9,92	0/0:2,0:2:6:0,6,60	0/0:28,0:28:78:0,78,852	0/0:7,0:7:18:0,18,208	0/0:1,0:1:3:0,3,32	0/0:20,1:21:60:0,60,635	0/0:1,0:1:3:0,3,33	0/0:18,0:19:54:0,54,564	0/0:3,0:3:9:0,9,93	1/1:0,21:21:60:667,60,0	0/0:16,0:16:39:0,39,455	0/0:14,0:14:42:0,42,440	0/0:1,0:1:3:0,3,32	0/0:5,0:5:15:0,15,161	0/0:16,0:16:48:0,48,503	0/0:13,0:13:36:0,36,401	0/0:19,0:19:54:0,54,587	1/1:0,22:22:63:686,63,0	0/0:33,0:34:90:0,90,994	0/0:14,0:14:42:0,42,443	0/0:1,0:1:3:0,3,31	0/0:3,0:3:9:0,9,91	0/0:8,0:8:21:0,21,240	0/0:4,0:4:12:0,12,127	0/0:5,0:5:12:0,12,135	0/0:11,0:11:30:0,30,329	0/0:3,0:3:9:0,9,96	0/0:3,0:3:9:0,9,94	0/0:1,0:1:3:0,3,32	0/0:2,0:2:6:0,6,64	0/0:9,0:9:27:0,27,290	0/0:3,0:3:9:0,9,95	0/0:3,0:3:6:0,6,66	0/0:2,0:2:3:0,3,32	0/0:1,0:1:3:0,3,34	0/0:12,0:12:36:0,36,382	0/0:5,0:5:15:0,15,163	0/0:7,0:7:21:0,21,222	0/0:8,0:8:24:0,24,252	0/0:2,0:2:3:0,3,45	0/0:5,0:5:15:0,15,158	0/0:2,0:2:6:0,6,62	1/1:0,1:1:3:32,3,0	0/0:1,0:1:3:0,3,32	1/1:0,6:6:18:192,18,0	1/1:0,3:3:9:95,9,0	0/1:2,1:3:24:24,0,53	0/0:5,0:5:15:0,15,151	0/0:2,0:2:6:0,6,67	0/0:4,0:4:9:0,9,109	1/1:0,10:10:27:289,27,0	0/0:3,0:3:9:0,9,94	1/1:0,3:3:9:95,9,0	0/0:1,0:1:3:0,3,32	0/0:5,0:5:15:0,15,155	0/0:4,0:4:12:0,12,130	1/1:0,5:5:12:142,12,0	0/0:3,0:3:9:0,9,96	0/0:3,0:3:9:0,9,93	0/0:7,0:7:21:0,21,226	0/0:1,0:1:3:0,3,31	0/0:4,0:4:12:0,12,128	0/0:1,0:1:3:0,3,33	0/0:3,0:3:9:0,9,95	0/0:3,0:3:9:0,9,98	0/0:6,0:6:18:0,18,192	0/0:5,0:5:12:0,12,139	0/0:4,0:4:12:0,12,127	0/0:3,0:3:9:0,9,87	0/0:4,0:4:12:0,12,129	0/0:2,0:2:6:0,6,61	0/0:3,0:3:9:0,9,96	0/0:2,0:2:6:0,6,66	0/0:4,0:4:12:0,12,132	./.:.:.:.:.	0/0:5,0:5:12:0,12,136	1/1:0,3:3:9:96,9,0	1/1:0,2:2:3:33,3,0	1/1:0,5:5:15:161,15,0	1/1:0,7:7:21:235,21,0	0/0:7,0:7:21:0,21,222	0/0:3,0:3:9:0,9,96	0/0:3,0:3:9:0,9,89	0/0:14,0:14:39:0,39,430	0/0:3,0:3:9:0,9,97	0/0:3,0:3:6:0,6,79	0/0:2,0:2:6:0,6,68	0/0:2,0:2:6:0,6,64	0/0:3,0:3:9:0,9,92	0/0:8,0:8:21:0,21,234	1/1:0,6:6:18:193,18,0	0/0:1,0:1:3:0,3,30	1/1:0,7:7:18:206,18,0	0/0:8,0:8:21:0,21,238	0/1:2,5:7:45:137,0,45	1/1:0,12:12:36:380,36,0	0/0:4,0:4:12:0,12,128	0/0:7,0:7:21:0,21,221	1/1:0,6:6:18:186,18,0	1/1:0,8:8:24:255,24,0	1/1:0,4:4:12:126,12,0	1/1:0,4:4:12:133,12,0	./.:.:.:.:.	./.:.:.:.:.	./.:.:.:.:.	0/0:4,0:4:6:0,6,89	0/0:5,0:5:9:0,9,121	./.:.:.:.:.	0/0:2,0:2:3:0,3,45	0/0:19,0:19:57:0,57,628
chr2	28633925	.	A	T	2263.13	.	AC=48;AF=0.211;AN=228;BaseQRankSum=-0.318;DP=533;Dels=0.00;FS=9.215;HaplotypeScore=0.0259;InbreedingCoeff=0.5490;MLEAC=44;MLEAF=0.193;MQ=59.34;MQ0=0;MQRankSum=0.890;QD=23.33;ReadPosRankSum=0.204	GT:AD:DP:GQ:PL	0/0:27,0:27:81:0,81,850	0/0:8,0:8:24:0,24,245	0/0:15,0:15:36:0,36,413	0/0:19,0:19:54:0,54,561	1/1:0,11:11:33:329,33,0	0/0:6,0:6:15:0,15,172	0/1:9,2:11:26:26,0,235	./.:.:.:.:.	0/0:1,0:1:3:0,3,34	0/0:17,0:17:51:0,51,521	./.:.:.:.:.	0/0:6,0:6:18:0,18,181	0/0:8,0:8:24:0,24,251	./.:.:.:.:.	1/1:0,12:12:36:375,36,0	1/1:0,3:3:9:92,9,0	1/1:0,8:8:24:249,24,0	./.:.:.:.:.	./.:.:.:.:.	0/0:2,0:2:6:0,6,61	0/0:1,0:1:3:0,3,34	0/0:1,0:1:3:0,3,29	0/0:7,0:7:21:0,21,214	0/0:10,0:10:30:0,30,309	0/0:1,0:1:3:0,3,32	0/0:13,1:14:36:0,36,388	0/0:11,0:11:33:0,33,337	1/1:0,1:1:3:32,3,0	0/1:1,1:2:25:27,0,25	1/1:0,5:5:15:162,15,0	1/1:0,1:1:3:32,3,0	./.:.:.:.:.	./.:.:.:.:.	0/0:2,0:2:6:0,6,63	0/0:12,0:12:36:0,36,382	0/0:1,0:1:3:0,3,32	0/0:6,0:6:18:0,18,187	0/0:4,0:4:12:0,12,121	1/1:0,3:3:9:89,9,0	0/0:1,0:1:3:0,3,33	1/1:0,1:1:3:33,3,0	1/1:0,3:3:9:90,9,0	0/0:18,0:18:51:0,51,541	0/0:11,0:11:33:0,33,355	0/0:10,0:10:27:0,27,290	0/0:7,0:7:15:0,15,179	0/0:19,0:19:51:0,51,561	0/0:1,0:1:3:0,3,30	1/1:0,3:3:9:95,9,0	0/0:1,0:1:3:0,3,31	0/0:2,0:2:6:0,6,67	0/0:2,0:2:6:0,6,61	0/0:1,0:1:3:0,3,33	1/1:0,1:1:3:31,3,0	0/0:6,0:6:18:0,18,181	0/0:1,0:1:3:0,3,30	0/0:5,0:5:15:0,15,147	0/0:3,0:3:9:0,9,100	0/0:3,0:3:9:0,9,97	0/0:5,0:5:15:0,15,151	0/0:2,0:2:6:0,6,66	./.:.:.:.:.	1/1:0,4:4:12:130,12,0	0/0:2,0:2:6:0,6,63	1/1:0,4:4:12:124,12,0	./.:.:.:.:.	0/0:2,0:2:6:0,6,63	1/1:0,2:2:6:61,6,0	1/1:0,1:1:3:31,3,0	./.:.:.:.:.	0/0:2,0:2:6:0,6,63	0/0:2,0:2:6:0,6,65	./.:.:.:.:.	0/0:3,0:3:9:0,9,92	0/0:5,0:5:12:0,12,139	./.:.:.:.:.	0/0:1,0:1:3:0,3,30	0/0:1,0:1:3:0,3,32	0/0:1,0:1:3:0,3,31	0/0:2,0:2:6:0,6,63	0/0:2,0:2:6:0,6,62	0/0:1,0:1:3:0,3,30	0/0:2,0:2:6:0,6,64	0/0:3,0:3:9:0,9,100	0/0:4,0:4:12:0,12,124	./.:.:.:.:.	1/1:0,3:3:6:77,6,0	./.:.:.:.:.	./.:.:.:.:.	1/1:0,5:5:15:160,15,0	./.:.:.:.:.	0/0:1,0:1:3:0,3,34	1/1:0,1:1:3:32,3,0	0/0:1,0:1:3:0,3,33	0/0:1,0:1:3:0,3,32	0/0:2,0:2:6:0,6,65	1/1:0,1:1:3:32,3,0	0/0:3,0:3:9:0,9,96	1/1:0,2:2:6:63,6,0	./.:.:.:.:.	0/0:3,0:3:9:0,9,95	0/0:2,0:2:6:0,6,62	./.:.:.:.:.	0/0:6,0:6:18:0,18,189	0/0:3,0:3:9:0,9,89	0/0:3,0:3:9:0,9,94	0/0:3,0:3:9:0,9,95	0/0:2,0:2:6:0,6,66	0/0:2,0:2:6:0,6,59	0/0:2,0:2:6:0,6,60	0/0:2,0:2:6:0,6,60	0/0:2,0:2:6:0,6,61	0/0:3,0:3:9:0,9,101	./.:.:.:.:.	1/1:0,6:6:18:191,18,0	1/1:0,3:3:9:91,9,0	0/0:4,0:4:12:0,12,125	0/0:3,0:3:9:0,9,95	0/0:1,0:1:3:0,3,34	0/0:2,0:2:6:0,6,60	0/0:5,0:5:15:0,15,156	0/0:7,0:7:21:0,21,212	0/0:9,0:9:27:0,27,280	0/0:1,0:1:3:0,3,32	0/0:1,0:1:3:0,3,32	0/0:1,0:1:3:0,3,29	0/0:2,0:2:6:0,6,59	0/0:2,0:2:6:0,6,61	0/0:5,0:5:15:0,15,152	./.:.:.:.:.	0/0:2,0:2:3:0,3,45	./.:.:.:.:.	0/0:10,0:10:18:0,18,241	./.:.:.:.:.	./.:.:.:.:.	0/0:2,0:2:3:0,3,45	0/0:28,0:28:84:0,84,918
chr2	28645705	.	C	G	446.53	.	AC=15;AF=0.059;AN=254;BaseQRankSum=-0.312;DP=685;Dels=0.00;FS=2.987;HaplotypeScore=0.1174;InbreedingCoeff=0.3481;MLEAC=10;MLEAF=0.039;MQ=59.27;MQ0=1;MQRankSum=-0.429;QD=21.26;ReadPosRankSum=1.575	GT:AD:DP:GQ:PL	0/0:48,0:48:99:0,144,1539	0/0:20,0:20:60:0,60,641	0/0:10,0:10:30:0,30,318	0/0:31,0:31:90:0,90,948	0/0:9,0:9:27:0,27,281	0/0:6,0:6:18:0,18,190	0/0:10,0:10:30:0,30,319	0/0:1,0:1:3:0,3,36	0/0:2,0:2:6:0,6,65	0/0:14,0:14:42:0,42,442	0/0:3,0:3:9:0,9,97	0/0:16,0:16:48:0,48,511	0/0:12,0:12:33:0,33,375	./.:.:.:.:.	0/0:9,0:9:27:0,27,291	0/0:6,0:6:18:0,18,192	0/0:7,0:7:21:0,21,214	0/0:1,0:1:3:0,3,31	0/0:5,0:5:15:0,15,161	0/0:2,0:2:6:0,6,59	0/0:6,0:6:18:0,18,205	0/0:6,0:6:15:0,15,176	0/0:15,0:15:39:0,39,446	0/0:8,0:8:24:0,24,259	1/1:0,2:2:6:66,6,0	0/0:15,0:15:45:0,45,483	0/0:16,0:16:48:0,48,521	0/0:7,0:7:21:0,21,231	0/0:1,0:1:3:0,3,36	0/0:11,0:11:33:0,33,340	0/0:2,0:2:6:0,6,66	0/0:2,0:2:6:0,6,70	1/1:0,6:6:18:194,18,0	0/0:3,0:3:9:0,9,101	0/0:7,0:7:18:0,18,205	0/1:1,2:3:25:56,0,25	0/0:16,0:16:48:0,48,512	0/0:5,0:5:15:0,15,159	0/0:9,0:9:27:0,27,288	0/0:3,0:3:9:0,9,97	0/0:4,0:4:12:0,12,129	0/0:7,0:7:21:0,21,229	0/0:13,0:13:39:0,39,414	0/0:6,0:6:15:0,15,183	0/0:8,0:8:21:0,21,235	0/0:7,0:7:21:0,21,224	0/0:5,0:5:15:0,15,158	0/0:5,0:5:15:0,15,162	0/0:1,0:1:3:0,3,34	0/0:1,0:1:3:0,3,34	./.:.:.:.:.	0/0:2,0:2:6:0,6,65	0/0:6,0:6:15:0,15,161	0/0:2,0:2:6:0,6,65	0/0:4,0:4:12:0,12,130	0/0:4,0:4:12:0,12,118	0/0:5,0:5:15:0,15,162	0/0:2,0:2:6:0,6,67	0/0:3,0:3:9:0,9,98	0/0:3,0:3:9:0,9,89	0/0:4,0:4:12:0,12,127	0/0:4,0:4:12:0,12,128	0/0:5,0:5:15:0,15,154	0/0:4,0:4:12:0,12,130	0/0:6,0:6:18:0,18,191	0/0:3,0:3:9:0,9,100	0/0:1,0:1:3:0,3,32	0/0:3,0:3:9:0,9,89	./.:.:.:.:.	0/0:5,0:5:15:0,15,159	0/0:1,0:1:3:0,3,30	0/0:2,0:2:6:0,6,62	0/0:4,0:4:12:0,12,115	0/0:6,0:6:18:0,18,192	0/0:3,0:3:9:0,9,95	0/0:2,0:2:6:0,6,66	0/0:2,0:2:6:0,6,65	0/0:3,0:3:9:0,9,101	./.:.:.:.:.	0/0:2,0:2:6:0,6,67	./.:.:.:.:.	0/0:2,0:2:6:0,6,63	0/0:4,0:4:12:0,12,127	0/0:3,0:3:9:0,9,100	0/0:1,0:1:3:0,3,34	1/1:0,3:3:9:98,9,0	./.:.:.:.:.	0/0:3,0:3:9:0,9,95	0/0:6,0:6:15:0,15,161	0/0:3,0:3:9:0,9,78	0/0:2,0:2:6:0,6,67	1/1:0,2:2:6:62,6,0	0/0:2,0:2:6:0,6,63	./.:.:.:.:.	0/0:2,0:2:6:0,6,67	0/0:3,0:3:9:0,9,98	0/0:4,0:4:12:0,12,130	1/1:0,2:2:6:64,6,0	0/0:2,0:2:6:0,6,64	0/0:1,0:1:3:0,3,31	0/0:7,0:7:21:0,21,226	0/0:1,0:1:3:0,3,32	0/0:3,0:3:9:0,9,94	0/0:8,0:8:24:0,24,260	0/0:2,0:2:6:0,6,62	0/0:2,0:2:6:0,6,65	0/0:2,0:2:6:0,6,61	0/0:4,0:4:12:0,12,128	0/0:3,0:3:9:0,9,97	1/1:0,1:1:3:32,3,0	1/1:0,2:2:6:60,6,0	0/0:3,0:3:9:0,9,100	0/0:3,0:3:9:0,9,95	0/0:3,0:3:9:0,9,95	0/0:4,0:4:12:0,12,127	0/0:1,0:1:3:0,3,31	0/0:1,0:1:3:0,3,31	0/0:2,0:2:6:0,6,62	0/0:1,0:1:3:0,3,32	0/0:2,0:2:6:0,6,63	0/0:5,0:5:15:0,15,158	0/0:1,0:1:3:0,3,35	0/0:5,0:5:15:0,15,163	0/0:4,0:4:12:0,12,130	0/0:3,0:3:9:0,9,98	0/0:2,0:2:6:0,6,65	0/0:8,0:8:24:0,24,260	0/0:5,0:5:15:0,15,166	./.:.:.:.:.	./.:.:.:.:.	./.:.:.:.:.	0/0:3,0:3:6:0,6,76	0/0:1,0:1:3:0,3,32	0/0:5,0:5:9:0,9,108	0/0:2,0:2:3:0,3,45	0/0:3,0:3:6:0,6,72	0/0:35,0:35:99:0,105,1203
chr2	28649959	.	A	T	2770.47	.	AC=32;AF=0.129;AN=248;BaseQRankSum=-1.686;DP=863;Dels=0.00;FS=2.239;HaplotypeScore=0.1061;InbreedingCoeff=0.5877;MLEAC=26;MLEAF=0.105;MQ=59.81;MQ0=0;MQRankSum=-0.818;QD=23.68;ReadPosRankSum=-1.015	GT:AD:DP:GQ:PL	0/0:56,0:56:99:0,168,1820	0/0:8,0:8:24:0,24,245	0/0:17,0:17:51:0,51,542	0/0:32,0:32:96:0,96,988	1/1:0,15:15:45:462,45,0	0/0:23,0:23:69:0,69,704	0/1:9,4:13:86:86,0,223	0/0:3,0:3:9:0,9,100	0/0:1,0:1:3:0,3,32	0/0:19,0:19:54:0,54,577	0/0:3,0:3:9:0,9,95	0/0:3,0:3:9:0,9,94	0/0:24,0:24:69:0,69,735	0/0:3,0:3:9:0,9,95	1/1:0,11:11:33:332,33,0	1/1:0,18:18:48:523,48,0	0/0:15,0:15:45:0,45,473	0/0:3,0:3:9:0,9,96	0/0:7,0:8:15:0,15,183	0/0:6,0:6:18:0,18,181	0/0:4,0:4:12:0,12,132	0/0:17,0:17:45:0,45,495	0/0:13,0:13:39:0,39,397	0/0:21,0:21:63:0,63,650	0/0:2,0:2:6:0,6,65	0/0:14,0:14:39:0,39,418	0/0:9,0:9:27:0,27,278	./.:.:.:.:.	0/0:3,0:3:9:0,9,97	1/1:0,22:22:63:652,63,0	1/1:0,1:1:3:31,3,0	0/1:1,1:2:28:28,0,30	0/0:20,0:20:54:0,54,577	1/1:0,1:1:3:30,3,0	0/0:9,0:9:21:0,21,243	0/0:2,0:2:6:0,6,65	0/0:23,0:23:66:0,66,710	0/0:16,0:16:45:0,45,481	0/0:9,0:9:27:0,27,276	0/0:4,0:4:12:0,12,128	0/0:1,0:1:3:0,3,33	1/1:0,6:6:18:184,18,0	0/0:13,0:13:39:0,39,402	0/0:15,0:15:39:0,39,435	0/0:19,0:19:54:0,54,569	0/0:8,0:8:24:0,24,247	0/0:5,0:5:15:0,15,159	0/0:4,0:4:12:0,12,134	./.:.:.:.:.	0/0:2,0:2:6:0,6,61	0/0:2,0:2:6:0,6,64	0/0:1,0:1:3:0,3,33	0/0:8,0:8:24:0,24,249	1/1:0,1:1:3:32,3,0	0/0:6,0:6:18:0,18,188	0/0:3,0:3:9:0,9,95	0/0:3,0:3:9:0,9,90	0/0:5,0:5:15:0,15,160	0/0:1,0:1:3:0,3,31	0/0:4,0:4:12:0,12,123	0/0:4,0:4:12:0,12,124	1/1:0,2:2:6:57,6,0	0/0:4,0:4:12:0,12,122	0/0:2,0:2:6:0,6,61	1/1:0,6:6:18:182,18,0	1/1:0,7:7:21:207,21,0	0/0:10,0:10:24:0,24,276	0/0:3,0:3:9:0,9,95	0/0:2,0:2:6:0,6,61	0/0:1,0:1:3:0,3,30	0/0:1,0:1:3:0,3,31	0/0:4,0:4:12:0,12,126	./.:.:.:.:.	0/0:5,0:5:12:0,12,138	0/0:7,0:7:21:0,21,212	./.:.:.:.:.	0/0:3,0:3:9:0,9,94	0/0:1,0:1:3:0,3,32	0/0:3,0:3:9:0,9,92	0/0:3,0:3:9:0,9,95	./.:.:.:.:.	0/0:3,0:3:9:0,9,92	0/0:2,0:2:6:0,6,61	0/0:4,0:4:12:0,12,126	0/0:6,0:6:18:0,18,184	./.:.:.:.:.	0/0:8,0:8:24:0,24,252	0/0:3,0:3:9:0,9,94	0/0:3,0:3:9:0,9,92	0/0:4,0:4:12:0,12,126	0/0:2,0:2:6:0,6,62	0/0:6,0:6:18:0,18,186	1/1:0,3:3:9:92,9,0	./.:.:.:.:.	0/0:5,0:5:15:0,15,160	0/0:5,0:5:15:0,15,162	1/1:0,3:3:9:98,9,0	0/0:3,0:3:9:0,9,94	1/1:0,4:4:12:121,12,0	0/0:3,0:3:9:0,9,95	0/0:4,0:4:12:0,12,123	0/0:3,0:3:6:0,6,78	1/1:0,2:2:6:61,6,0	0/0:2,0:2:6:0,6,63	./.:.:.:.:.	0/0:3,0:3:9:0,9,92	0/0:1,0:1:3:0,3,32	0/0:3,0:3:9:0,9,94	0/0:2,0:2:6:0,6,63	0/0:6,0:6:18:0,18,192	0/0:5,0:5:15:0,15,150	0/0:2,0:2:6:0,6,63	0/0:9,0:9:21:0,21,245	./.:.:.:.:.	0/0:7,0:7:21:0,21,215	0/0:4,0:4:12:0,12,127	0/0:6,0:6:18:0,18,190	0/0:2,0:2:6:0,6,61	0/0:3,0:3:9:0,9,101	0/0:3,0:3:9:0,9,97	0/0:4,0:4:12:0,12,120	0/0:4,0:4:12:0,12,122	0/0:12,0:12:36:0,36,372	0/0:5,0:5:15:0,15,154	0/0:5,0:5:15:0,15,154	./.:.:.:.:.	0/0:4,0:4:9:0,9,104	0/0:3,0:3:9:0,9,96	0/0:3,0:3:9:0,9,90	0/0:4,0:4:6:0,6,89	0/0:2,0:2:3:0,3,45	./.:.:.:.:.	0/0:2,0:2:3:0,3,45	0/0:3,0:3:6:0,6,76	./.:.:.:.:.	./.:.:.:.:.	0/0:30,0:30:90:0,90,1018
chr2	28650217	.	C	T	1781.09	.	AC=24;AF=0.098;AN=244;BaseQRankSum=0.507;DP=1020;Dels=0.00;FS=3.492;HaplotypeScore=0.1288;InbreedingCoeff=0.5077;MLEAC=23;MLEAF=0.094;MQ=59.75;MQ0=1;MQRankSum=-1.153;QD=24.74;ReadPosRankSum=0.712	GT:AD:DP:GQ:PL	0/0:68,0:68:99:0,205,2175	0/0:19,0:19:54:0,54,584	0/0:17,0:17:51:0,51,528	0/0:58,0:58:99:0,174,1804	0/0:11,0:11:27:0,27,277	0/0:13,0:13:39:0,39,394	0/0:16,0:16:45:0,45,471	1/1:0,3:3:9:100,9,0	0/1:1,1:2:27:28,0,27	0/0:20,0:20:60:0,60,627	0/0:3,0:3:9:0,9,98	0/0:17,0:17:45:0,45,486	1/1:0,17:17:45:497,45,0	0/1:1,1:2:25:29,0,25	0/0:14,0:14:36:0,36,381	0/0:23,0:23:66:0,66,685	0/0:16,0:16:48:0,48,499	0/0:5,0:5:15:0,15,156	0/0:19,0:19:54:0,54,569	0/0:9,0:9:24:0,24,265	0/0:3,0:3:9:0,9,95	0/0:17,0:17:51:0,51,519	0/0:15,0:15:45:0,45,448	0/0:19,0:19:51:0,51,560	0/0:3,0:3:9:0,9,98	0/0:30,0:30:78:0,78,873	0/0:15,0:15:45:0,45,461	0/1:1,1:2:25:26,0,25	1/1:0,1:1:3:31,3,0	0/0:24,0:24:72:0,72,730	0/0:8,0:8:24:0,24,249	0/0:5,0:5:15:0,15,163	0/0:14,0:14:39:0,39,417	0/0:2,0:2:6:0,6,69	0/0:16,0:16:42:0,42,468	0/0:3,0:3:9:0,9,97	0/0:23,0:23:66:0,66,703	0/0:13,0:13:39:0,39,402	1/1:0,7:7:21:213,21,0	0/0:2,0:3:6:0,6,65	0/1:1,1:2:25:25,0,26	0/0:17,0:17:48:0,48,516	0/0:18,0:18:51:0,51,529	0/0:15,0:15:39:0,39,433	0/0:13,0:13:36:0,36,386	0/0:29,0:29:72:0,72,805	0/0:10,0:10:30:0,30,305	0/0:4,0:4:12:0,12,130	./.:.:.:.:.	0/0:5,0:5:12:0,12,138	0/0:3,0:3:9:0,9,96	./.:.:.:.:.	0/0:6,0:6:18:0,18,184	0/0:6,0:6:18:0,18,189	0/0:5,0:5:15:0,15,154	./.:.:.:.:.	0/0:1,0:1:3:0,3,30	0/0:1,0:1:3:0,3,32	0/0:5,0:5:12:0,12,137	0/0:7,0:7:21:0,21,225	./.:.:.:.:.	0/0:4,0:4:12:0,12,122	0/0:7,0:7:18:0,18,202	0/0:3,0:3:9:0,9,92	0/0:3,0:3:9:0,9,95	./.:.:.:.:.	0/0:2,0:2:6:0,6,61	1/1:0,5:5:15:161,15,0	1/1:0,6:6:18:191,18,0	./.:.:.:.:.	./.:.:.:.:.	0/0:2,0:2:6:0,6,61	0/0:2,0:2:6:0,6,61	0/0:4,0:4:12:0,12,126	0/0:6,0:6:18:0,18,184	0/0:1,0:1:3:0,3,31	0/0:1,0:1:3:0,3,31	./.:.:.:.:.	0/0:2,0:2:6:0,6,60	0/0:2,0:2:6:0,6,64	0/0:2,0:2:6:0,6,61	./.:.:.:.:.	0/0:1,0:1:3:0,3,32	0/0:6,0:6:18:0,18,187	0/0:8,0:8:24:0,24,246	0/0:2,0:2:6:0,6,53	0/0:4,0:4:12:0,12,124	0/0:3,0:3:9:0,9,93	0/0:4,0:4:12:0,12,132	1/1:0,5:5:15:164,15,0	0/0:1,0:1:3:0,3,32	./.:.:.:.:.	0/0:12,0:12:36:0,36,379	0/0:1,0:1:3:0,3,32	1/1:0,5:5:15:154,15,0	0/0:7,0:7:21:0,21,204	0/0:2,0:2:6:0,6,58	0/0:3,0:3:9:0,9,95	0/0:10,0:10:27:0,27,293	0/0:5,0:5:15:0,15,149	0/0:2,0:2:6:0,6,63	0/0:2,0:2:6:0,6,61	0/0:2,0:2:6:0,6,65	0/0:2,0:2:6:0,6,61	./.:.:.:.:.	0/0:6,0:6:18:0,18,193	0/0:2,0:2:6:0,6,61	0/0:2,0:2:6:0,6,57	0/0:3,0:3:9:0,9,96	0/0:5,0:5:15:0,15,156	0/0:6,0:6:18:0,18,183	0/0:3,0:3:9:0,9,98	0/0:6,0:6:18:0,18,186	1/1:0,9:9:27:277,27,0	1/1:0,6:6:18:189,18,0	0/0:8,0:8:18:0,18,216	0/0:4,0:4:12:0,12,122	0/0:1,0:1:3:0,3,30	0/0:5,0:5:15:0,15,150	0/0:4,0:4:12:0,12,127	0/0:1,0:1:3:0,3,32	0/0:5,0:5:15:0,15,158	0/0:6,0:6:18:0,18,178	0/0:8,0:8:21:0,21,233	0/0:3,0:3:9:0,9,89	0/0:3,0:3:9:0,9,98	0/0:2,0:2:6:0,6,59	0/0:8,0:8:24:0,24,252	0/0:2,0:2:6:0,6,60	./.:.:.:.:.	./.:.:.:.:.	0/0:6,0:6:12:0,12,151	0/0:2,0:2:3:0,3,45	0/0:8,0:8:15:0,15,195	./.:.:.:.:.	./.:.:.:.:.	0/0:34,0:34:99:0,102,1137
chr2	28652412	.	G	A	665.34	.	AC=26;AF=0.131;AN=198;BaseQRankSum=-0.052;DP=381;Dels=0.00;FS=8.889;HaplotypeScore=0.0942;InbreedingCoeff=0.4596;MLEAC=20;MLEAF=0.101;MQ=59.40;MQ0=2;MQRankSum=-0.892;QD=22.18;ReadPosRankSum=0.997	GT:AD:DP:GQ:PL	0/0:10,0:10:30:0,30,316	0/0:11,0:11:33:0,33,346	0/0:6,0:6:18:0,18,191	0/0:13,0:14:36:0,36,368	0/0:8,0:8:24:0,24,248	1/1:0,2:2:6:63,6,0	0/0:4,0:4:12:0,12,115	0/0:1,0:1:3:0,3,30	./.:.:.:.:.	0/0:8,0:8:21:0,21,225	./.:.:.:.:.	0/0:9,0:9:27:0,27,270	0/0:9,0:9:24:0,24,262	./.:.:.:.:.	0/0:7,0:7:21:0,21,211	0/0:2,0:3:6:0,6,60	0/0:5,0:5:15:0,15,153	0/0:1,0:1:3:0,3,30	./.:.:.:.:.	./.:.:.:.:.	0/0:1,0:1:3:0,3,31	./.:.:.:.:.	1/1:0,1:1:3:31,3,0	0/0:14,0:14:42:0,42,430	./.:.:.:.:.	0/0:7,0:7:21:0,21,205	0/0:13,0:13:39:0,39,403	0/0:1,0:1:3:0,3,32	0/0:1,0:1:3:0,3,29	0/0:1,0:1:3:0,3,30	./.:.:.:.:.	./.:.:.:.:.	0/0:1,0:1:3:0,3,32	./.:.:.:.:.	0/0:5,0:6:15:0,15,153	0/0:1,0:1:3:0,3,31	0/0:9,0:9:27:0,27,270	./.:.:.:.:.	./.:.:.:.:.	0/0:1,0:1:3:0,3,33	0/0:2,0:2:6:0,6,64	0/0:9,0:9:27:0,27,269	0/0:13,0:13:39:0,39,395	0/0:3,0:3:9:0,9,91	1/1:0,4:4:12:118,12,0	0/0:3,0:3:9:0,9,95	0/0:4,0:4:12:0,12,131	0/0:2,0:2:6:0,6,61	./.:.:.:.:.	0/0:3,0:3:9:0,9,93	0/0:1,0:1:3:0,3,32	0/0:1,0:1:3:0,3,33	./.:.:.:.:.	./.:.:.:.:.	0/0:2,0:3:6:0,6,59	./.:.:.:.:.	0/0:7,0:7:21:0,21,211	0/0:1,0:1:3:0,3,31	./.:.:.:.:.	0/0:1,0:1:3:0,3,33	0/0:1,0:1:3:0,3,27	./.:.:.:.:.	0/0:6,0:6:18:0,18,180	0/0:3,0:3:9:0,9,92	0/0:5,0:5:15:0,15,156	0/0:2,0:2:6:0,6,59	0/0:5,0:5:15:0,15,153	0/0:3,0:3:9:0,9,89	./.:.:.:.:.	./.:.:.:.:.	./.:.:.:.:.	./.:.:.:.:.	1/1:0,2:2:6:59,6,0	0/0:3,0:3:9:0,9,99	0/0:3,0:3:9:0,9,89	./.:.:.:.:.	0/0:2,0:2:6:0,6,62	1/1:0,2:2:6:61,6,0	0/0:1,0:1:3:0,3,31	0/0:5,0:7:15:0,15,148	./.:.:.:.:.	0/0:1,0:1:3:0,3,30	0/0:1,0:1:3:0,3,32	1/1:0,5:5:15:153,15,0	1/1:0,3:3:9:89,9,0	./.:.:.:.:.	0/0:1,0:1:3:0,3,30	0/0:2,0:2:6:0,6,59	./.:.:.:.:.	0/0:3,0:3:9:0,9,95	0/0:1,0:1:3:0,3,32	0/0:4,0:4:12:0,12,121	0/0:2,0:2:6:0,6,59	0/0:4,0:4:12:0,12,121	0/0:1,0:1:3:0,3,32	0/0:1,0:1:3:0,3,32	0/0:2,0:2:6:0,6,61	0/0:5,0:5:15:0,15,152	0/0:2,0:2:6:0,6,61	0/0:2,0:2:6:0,6,62	./.:.:.:.:.	0/0:2,0:2:6:0,6,61	0/0:2,0:2:6:0,6,61	1/1:0,2:2:6:60,6,0	1/1:0,3:3:9:92,9,0	1/1:0,2:2:6:59,6,0	0/0:1,0:1:3:0,3,30	0/0:5,0:5:15:0,15,148	./.:.:.:.:.	./.:.:.:.:.	0/0:4,0:4:12:0,12,121	./.:.:.:.:.	0/0:5,0:5:15:0,15,153	./.:.:.:.:.	0/0:6,0:6:15:0,15,168	0/0:2,0:2:6:0,6,59	0/0:4,0:4:12:0,12,118	0/0:1,0:1:3:0,3,31	0/0:4,0:4:12:0,12,122	./.:.:.:.:.	0/0:1,0:1:3:0,3,33	./.:.:.:.:.	1/1:0,1:1:3:31,3,0	0/0:2,0:2:6:0,6,59	0/0:1,0:1:3:0,3,29	0/0:3,0:3:9:0,9,92	1/1:0,1:1:3:29,3,0	1/1:0,2:2:6:62,6,0	./.:.:.:.:.	./.:.:.:.:.	./.:.:.:.:.	0/0:2,0:2:3:0,3,45	./.:.:.:.:.	0/0:2,0:2:6:0,6,53	./.:.:.:.:.	0/0:4,0:4:6:0,6,77	0/0:21,0:21:63:0,63,703
chr2	28656645	.	A	T	4355.51	.	AC=44;AF=0.169;AN=260;BaseQRankSum=2.382;DP=968;Dels=0.00;FS=2.673;HaplotypeScore=0.0407;InbreedingCoeff=0.6043;MLEAC=40;MLEAF=0.154;MQ=59.83;MQ0=0;MQRankSum=-0.371;QD=26.40;ReadPosRankSum=-0.005	GT:AD:DP:GQ:PL	0/0:60,0:60:99:0,180,1893	0/0:30,0:30:78:0,78,858	0/0:18,0:18:48:0,48,519	0/0:44,0:44:99:0,123,1310	0/0:16,0:16:36:0,36,430	1/1:0,24:24:72:750,72,0	0/0:14,0:14:42:0,42,437	0/0:4,0:4:12:0,12,126	0/0:1,0:1:3:0,3,33	0/0:12,0:12:36:0,36,367	0/0:5,0:5:15:0,15,158	0/0:14,0:14:42:0,42,440	0/0:12,0:12:36:0,36,378	0/1:1,1:2:26:26,0,26	0/0:16,0:16:48:0,48,512	0/0:12,0:12:36:0,36,373	0/0:21,0:21:63:0,63,652	0/0:1,0:1:3:0,3,34	1/1:0,6:6:18:186,18,0	1/1:0,6:6:18:185,18,0	0/0:4,0:4:12:0,12,126	1/1:0,28:28:75:819,75,0	1/1:0,13:13:39:412,39,0	0/0:20,0:20:60:0,60,622	0/0:3,0:3:6:0,6,59	0/0:16,0:16:45:0,45,475	0/0:12,0:12:36:0,36,372	0/0:5,0:5:15:0,15,162	0/0:2,0:2:6:0,6,64	0/0:28,0:28:78:0,78,823	0/0:4,0:4:12:0,12,129	0/0:5,0:5:15:0,15,160	0/0:23,0:23:60:0,60,668	0/0:1,0:1:3:0,3,32	0/0:15,0:15:45:0,45,471	0/0:5,0:5:15:0,15,161	1/1:0,19:19:57:581,57,0	0/0:13,0:13:39:0,39,395	0/0:10,0:10:30:0,30,317	0/0:3,0:3:9:0,9,93	0/0:3,0:3:9:0,9,95	0/0:11,0:11:33:0,33,331	0/0:19,0:19:57:0,57,581	0/0:10,0:10:30:0,30,305	1/1:0,15:15:45:463,45,0	0/0:23,0:23:60:0,60,668	0/0:9,0:9:27:0,27,283	0/0:5,0:5:15:0,15,163	0/0:4,0:4:12:0,12,118	0/0:3,0:3:9:0,9,93	0/0:2,0:2:6:0,6,65	0/0:2,0:2:6:0,6,63	0/0:8,0:8:24:0,24,250	0/0:3,0:3:9:0,9,95	0/0:4,0:4:12:0,12,125	./.:.:.:.:.	0/0:10,0:10:30:0,30,308	0/0:6,0:6:18:0,18,191	0/0:1,0:1:3:0,3,32	0/0:4,0:4:12:0,12,122	0/0:2,0:2:6:0,6,63	0/0:1,0:1:3:0,3,32	0/0:8,0:8:24:0,24,248	0/0:2,0:2:6:0,6,61	0/0:8,0:8:24:0,24,245	0/0:1,0:1:3:0,3,31	0/0:5,0:5:15:0,15,160	0/0:2,0:2:6:0,6,59	0/0:2,0:2:6:0,6,59	0/1:1,4:5:16:109,0,16	1/1:0,2:2:6:66,6,0	./.:.:.:.:.	1/1:0,3:3:9:92,9,0	0/1:4,1:5:18:18,0,109	0/0:6,0:6:18:0,18,189	0/0:2,0:2:6:0,6,67	0/0:6,0:6:18:0,18,187	1/1:0,3:3:9:89,9,0	0/0:1,0:1:3:0,3,32	0/0:2,0:2:6:0,6,61	0/0:5,0:5:15:0,15,153	0/0:2,0:2:6:0,6,61	0/0:4,0:4:12:0,12,132	1/1:0,1:1:3:32,3,0	1/1:0,3:3:9:95,9,0	0/0:3,0:3:9:0,9,96	./.:.:.:.:.	0/0:2,0:2:6:0,6,65	0/0:3,0:3:9:0,9,92	0/0:1,0:1:3:0,3,33	./.:.:.:.:.	0/0:4,0:4:12:0,12,128	0/0:2,0:2:6:0,6,64	0/0:2,0:2:6:0,6,61	0/0:2,0:2:6:0,6,63	0/0:4,0:4:12:0,12,122	0/0:5,0:5:15:0,15,154	0/0:2,0:2:6:0,6,63	0/0:3,0:3:9:0,9,93	0/0:3,0:3:9:0,9,95	0/0:8,0:8:24:0,24,249	0/0:1,0:1:3:0,3,31	0/0:5,0:5:15:0,15,155	1/1:0,1:1:3:31,3,0	1/1:0,1:1:3:32,3,0	1/1:0,6:6:18:187,18,0	0/0:6,0:6:18:0,18,192	0/0:7,0:7:21:0,21,218	0/0:4,0:4:12:0,12,129	0/0:1,0:1:3:0,3,30	0/0:6,0:6:18:0,18,178	0/0:4,0:4:12:0,12,130	0/0:4,0:4:12:0,12,125	0/0:4,0:4:12:0,12,117	0/0:5,0:5:15:0,15,152	0/0:1,0:1:3:0,3,32	0/0:3,0:3:9:0,9,91	0/0:1,0:1:3:0,3,31	0/0:5,0:5:15:0,15,156	1/1:0,2:2:6:61,6,0	0/0:5,0:5:15:0,15,154	0/1:2,4:6:43:104,0,43	1/1:0,5:5:15:155,15,0	0/0:2,0:2:6:0,6,64	0/0:9,0:9:24:0,24,256	0/0:6,0:6:18:0,18,186	1/1:0,5:5:15:161,15,0	1/1:0,2:2:6:67,6,0	1/1:0,2:2:6:63,6,0	0/0:4,0:4:6:0,6,89	./.:.:.:.:.	0/0:3,0:3:6:0,6,76	./.:.:.:.:.	0/0:6,0:6:12:0,12,137	0/0:4,0:4:9:0,9,107	./.:.:.:.:.	0/0:28,0:28:84:0,84,936
chr2	28657060	.	G	T	18304.5	.	AC=164;AF=0.641;AN=256;BaseQRankSum=-0.024;DP=1104;Dels=0.00;FS=1.468;HaplotypeScore=0.1834;InbreedingCoeff=0.7432;MLEAC=166;MLEAF=0.648;MQ=59.78;MQ0=0;MQRankSum=-0.589;QD=28.38;ReadPosRankSum=-0.031	GT:AD:DP:GQ:PL	0/0:68,0:68:99:0,205,2178	1/1:0,29:29:87:915,87,0	1/1:0,20:20:60:623,60,0	0/0:58,0:58:99:0,174,1816	0/0:20,0:20:54:0,54,564	1/1:0,13:13:36:392,36,0	0/1:8,11:19:99:273,0,184	1/1:0,2:2:6:67,6,0	0/0:4,0:4:9:0,9,95	0/0:22,0:22:60:0,60,644	0/0:2,0:2:6:0,6,67	1/1:0,16:16:48:504,48,0	1/1:0,7:7:21:215,21,0	1/1:0,1:1:3:32,3,0	0/0:22,0:22:63:0,63,670	0/0:26,0:26:78:0,78,804	0/0:23,0:23:69:0,69,711	0/0:3,0:3:9:0,9,97	1/1:0,8:8:21:233,21,0	1/1:0,6:6:18:177,18,0	1/1:0,4:4:12:125,12,0	1/1:0,29:29:87:887,87,0	1/1:0,20:20:57:597,57,0	1/1:0,26:26:78:811,78,0	1/1:0,4:4:12:126,12,0	1/1:0,19:19:57:584,57,0	0/0:14,0:14:36:0,36,390	0/1:2,2:4:53:54,0,53	0/1:1,4:5:18:104,0,18	0/0:14,0:14:42:0,42,439	0/0:5,0:5:15:0,15,158	0/0:3,0:3:9:0,9,94	1/1:0,21:21:63:634,63,0	./.:.:.:.:.	1/1:0,13:13:39:399,39,0	1/1:0,4:4:12:126,12,0	1/1:0,17:17:51:524,51,0	0/0:21,0:21:54:0,54,610	1/1:0,10:10:30:310,30,0	0/0:2,0:2:6:0,6,69	0/1:4,1:5:19:19,0,102	0/0:13,0:13:39:0,39,407	1/1:0,17:17:51:531,51,0	1/1:0,20:20:60:616,60,0	1/1:0,18:18:54:551,54,0	1/1:0,27:27:78:813,78,0	1/1:0,13:13:39:402,39,0	1/1:0,3:3:9:92,9,0	0/0:3,0:3:9:0,9,92	0/0:2,0:2:6:0,6,61	./.:.:.:.:.	0/0:2,0:2:6:0,6,64	0/0:5,0:5:15:0,15,158	0/0:7,0:7:18:0,18,202	1/1:0,5:5:15:155,15,0	1/1:0,5:5:15:154,15,0	1/1:0,4:4:12:129,12,0	1/1:0,8:8:24:245,24,0	0/0:2,0:2:6:0,6,65	1/1:0,1:1:3:31,3,0	1/1:0,1:1:3:31,3,0	0/0:4,0:4:12:0,12,130	0/0:7,0:7:21:0,21,220	0/0:4,0:4:12:0,12,123	0/0:10,0:10:21:0,21,261	0/0:2,0:2:6:0,6,63	1/1:0,2:2:6:65,6,0	1/1:0,7:7:21:221,21,0	1/1:0,8:8:24:243,24,0	./.:.:.:.:.	1/1:0,2:2:6:62,6,0	1/1:0,3:3:9:92,9,0	1/1:0,3:3:9:94,9,0	1/1:0,7:7:21:215,21,0	1/1:0,5:5:15:147,15,0	1/1:0,6:6:18:189,18,0	0/0:3,0:3:6:0,6,77	1/1:0,2:2:6:65,6,0	./.:.:.:.:.	1/1:0,5:5:15:152,15,0	1/1:0,2:2:6:62,6,0	1/1:0,2:2:6:62,6,0	1/1:0,6:6:18:189,18,0	1/1:0,6:6:18:183,18,0	1/1:0,5:5:15:156,15,0	1/1:0,4:4:12:127,12,0	0/0:3,0:3:9:0,9,89	0/1:7,1:8:8:8,0,200	0/0:5,0:5:15:0,15,156	0/1:1,3:4:20:85,0,20	./.:.:.:.:.	1/1:0,1:1:3:29,3,0	0/0:3,0:3:9:0,9,95	1/1:0,1:1:3:32,3,0	1/1:0,3:3:9:95,9,0	0/0:1,0:1:3:0,3,30	0/0:8,0:8:24:0,24,238	./.:.:.:.:.	0/0:2,0:2:6:0,6,64	1/1:0,3:3:9:92,9,0	1/1:0,4:4:12:127,12,0	1/1:0,2:2:6:62,6,0	0/0:9,0:9:27:0,27,279	./.:.:.:.:.	1/1:0,3:3:9:95,9,0	1/1:0,6:6:18:181,18,0	1/1:0,9:9:27:281,27,0	1/1:0,5:5:15:155,15,0	0/0:4,0:4:12:0,12,128	1/1:0,7:7:21:215,21,0	1/1:0,4:4:12:127,12,0	0/0:4,0:4:12:0,12,132	0/0:5,0:5:15:0,15,152	1/1:0,7:7:21:215,21,0	1/1:0,8:8:24:252,24,0	0/0:3,0:3:9:0,9,95	0/0:4,0:4:12:0,12,126	1/1:0,5:5:15:153,15,0	1/1:0,1:1:3:30,3,0	1/1:0,1:1:3:30,3,0	1/1:0,8:8:24:249,24,0	1/1:0,4:4:12:124,12,0	1/1:0,6:6:18:185,18,0	1/1:0,8:8:24:250,24,0	1/1:0,5:5:15:161,15,0	1/1:0,6:6:18:189,18,0	1/1:0,2:2:6:65,6,0	1/1:0,2:2:6:65,6,0	1/1:0,4:4:12:120,12,0	./.:.:.:.:.	1/1:0,4:4:6:89,6,0	0/0:7,0:7:12:0,12,165	1/1:0,5:5:12:136,12,0	./.:.:.:.:.	1/1:0,2:2:6:61,6,0	1/1:0,8:8:12:178,12,0	0/0:30,0:30:90:0,90,1016
chr2	28658987	.	A	T	5537.25	.	AC=63;AF=0.244;AN=258;BaseQRankSum=-1.928;DP=963;Dels=0.00;FS=3.327;HaplotypeScore=0.2455;InbreedingCoeff=0.6581;MLEAC=60;MLEAF=0.233;MQ=59.64;MQ0=0;MQRankSum=-2.086;QD=25.40;ReadPosRankSum=1.041	GT:AD:DP:GQ:PL	0/0:56,0:56:99:0,168,1806	0/0:32,0:32:96:0,96,975	0/0:19,0:19:57:0,57,588	0/0:41,0:41:99:0,120,1258	1/1:0,17:17:48:510,48,0	0/0:7,0:7:21:0,21,218	0/1:9,9:18:99:233,0,206	1/1:0,1:1:3:32,3,0	0/1:1,1:2:25:27,0,25	0/0:26,0:26:78:0,78,790	0/0:6,0:6:18:0,18,172	0/0:17,0:17:51:0,51,517	0/0:11,0:11:33:0,33,339	./.:.:.:.:.	1/1:0,17:17:51:526,51,0	1/1:0,14:14:36:392,36,0	1/1:0,21:21:63:646,63,0	./.:.:.:.:.	0/0:7,0:7:21:0,21,218	0/0:6,0:6:15:0,15,173	0/0:2,0:2:6:0,6,63	0/0:15,0:15:42:0,42,435	0/0:18,0:18:51:0,51,533	0/0:19,0:19:51:0,51,534	0/0:1,0:1:3:0,3,32	0/0:18,0:18:48:0,48,525	0/0:18,0:18:54:0,54,568	0/1:1,1:2:18:25,0,18	1/1:0,1:1:3:30,3,0	1/1:0,11:11:30:320,30,0	1/1:0,2:2:6:65,6,0	1/1:0,3:3:9:100,9,0	0/0:12,0:12:36:0,36,351	0/1:1,2:3:23:52,0,23	0/0:14,0:14:42:0,42,431	0/0:1,0:1:3:0,3,32	0/0:19,0:19:54:0,54,558	0/0:11,0:11:33:0,33,340	1/1:0,10:10:27:284,27,0	0/0:3,0:3:9:0,9,89	0/1:2,2:4:50:50,0,51	1/1:0,14:14:42:432,42,0	0/0:20,0:20:57:0,57,604	0/0:29,0:29:84:0,84,889	0/0:26,0:26:75:0,75,788	0/0:14,0:14:36:0,36,406	0/0:19,0:19:54:0,54,585	0/0:1,0:1:3:0,3,33	./.:.:.:.:.	0/0:3,0:3:9:0,9,92	0/0:4,0:4:12:0,12,122	0/0:5,0:5:15:0,15,155	0/0:6,0:6:18:0,18,189	1/1:0,4:4:12:119,12,0	0/0:1,0:1:3:0,3,32	0/0:2,0:2:6:0,6,63	0/0:3,0:3:9:0,9,90	0/0:4,0:4:12:0,12,124	0/0:2,0:2:6:0,6,63	0/0:7,0:7:18:0,18,201	0/0:2,0:2:6:0,6,64	1/1:0,2:2:6:59,6,0	1/1:0,4:4:9:109,9,0	0/0:2,0:2:6:0,6,65	1/1:0,5:5:15:163,15,0	1/1:0,6:6:18:182,18,0	0/0:3,0:3:9:0,9,96	1/1:0,6:6:15:170,15,0	1/1:0,5:5:12:136,12,0	./.:.:.:.:.	0/0:1,0:1:3:0,3,30	0/0:4,0:4:9:0,9,105	0/0:8,0:8:21:0,21,232	0/0:5,0:5:12:0,12,140	0/0:7,0:7:18:0,18,203	0/0:4,0:4:12:0,12,124	0/0:7,0:7:18:0,18,201	0/0:3,0:3:9:0,9,97	0/0:3,0:3:9:0,9,92	0/0:1,0:1:3:0,3,34	0/0:2,0:2:6:0,6,63	0/0:3,0:3:9:0,9,95	0/0:6,0:6:18:0,18,187	0/0:2,0:2:6:0,6,66	0/0:3,0:3:9:0,9,97	0/0:2,0:2:6:0,6,60	1/1:0,5:5:15:156,15,0	0/0:4,0:4:12:0,12,124	1/1:0,7:7:21:216,21,0	1/1:0,3:3:9:92,9,0	./.:.:.:.:.	0/0:6,0:6:18:0,18,185	1/1:0,2:2:6:63,6,0	1/1:0,1:1:3:32,3,0	0/0:4,0:4:12:0,12,130	0/0:1,0:1:3:0,3,31	1/1:0,7:7:21:218,21,0	0/0:5,0:5:15:0,15,156	1/1:0,4:4:9:110,9,0	0/0:1,0:1:3:0,3,32	0/0:4,0:4:12:0,12,113	1/1:0,1:1:3:31,3,0	1/1:0,4:4:9:105,9,0	0/0:4,0:4:12:0,12,125	0/0:4,0:4:12:0,12,125	0/0:4,0:4:12:0,12,126	0/0:3,0:3:9:0,9,96	0/0:3,0:3:6:0,6,76	0/0:3,0:3:9:0,9,87	0/0:2,0:2:6:0,6,59	0/0:9,0:9:27:0,27,276	0/0:3,0:3:9:0,9,92	0/0:11,0:11:33:0,33,338	1/1:0,2:2:6:61,6,0	1/1:0,10:10:30:317,30,0	0/0:5,0:5:15:0,15,159	0/0:2,0:2:6:0,6,61	0/0:1,0:1:3:0,3,30	0/0:2,0:2:6:0,6,61	0/0:5,0:5:12:0,12,142	0/0:3,0:3:9:0,9,96	0/0:3,0:3:9:0,9,92	0/0:4,0:4:12:0,12,125	0/0:7,0:7:21:0,21,216	0/0:4,0:4:12:0,12,129	0/0:3,0:3:9:0,9,91	0/0:5,0:5:15:0,15,155	0/0:3,0:3:9:0,9,97	0/0:2,0:2:6:0,6,64	0/0:1,0:1:3:0,3,32	0/0:4,0:4:6:0,6,89	./.:.:.:.:.	./.:.:.:.:.	0/0:6,0:6:9:0,9,134	0/0:2,0:2:3:0,3,44	./.:.:.:.:.	0/0:19,0:19:57:0,57,643
chr2	28659998	.	G	A	1563.08	.	AC=14;AF=0.051;AN=272;BaseQRankSum=-3.230;DP=1159;Dels=0.00;FS=2.269;HaplotypeScore=0.2116;InbreedingCoeff=0.5272;MLEAC=10;MLEAF=0.037;MQ=59.69;MQ0=0;MQRankSum=0.162;QD=26.05;ReadPosRankSum=-0.396	GT:AD:DP:GQ:PL	0/0:63,0:63:99:0,174,1941	0/0:28,0:28:78:0,78,862	0/0:13,0:13:39:0,39,423	0/0:48,0:48:99:0,144,1529	0/0:23,0:23:69:0,69,721	0/0:18,0:18:54:0,54,542	0/0:16,0:16:42:0,42,459	0/0:3,0:3:9:0,9,98	0/0:3,0:3:9:0,9,95	0/0:23,0:23:69:0,69,734	0/0:1,0:1:3:0,3,32	0/0:18,0:18:54:0,54,568	0/0:13,0:13:39:0,39,405	0/0:3,0:3:9:0,9,95	0/0:20,0:20:57:0,57,613	0/0:21,0:21:60:0,60,646	0/0:22,0:22:63:0,63,679	0/0:8,0:8:24:0,24,262	0/0:12,0:12:33:0,33,362	0/0:11,0:11:33:0,33,344	0/0:6,0:6:18:0,18,200	0/0:20,0:20:51:0,51,589	0/0:18,0:18:54:0,54,572	0/0:25,0:25:75:0,75,787	1/1:0,2:2:6:65,6,0	0/0:19,0:20:54:0,54,582	0/0:8,0:8:24:0,24,258	0/0:5,0:5:15:0,15,170	0/0:4,0:4:12:0,12,135	0/0:18,0:18:54:0,54,569	0/0:5,0:5:15:0,15,154	0/0:5,0:5:15:0,15,165	1/1:0,33:33:99:978,99,0	0/0:4,0:4:12:0,12,128	0/0:17,0:17:48:0,48,523	0/0:3,0:3:9:0,9,101	0/0:22,0:22:60:0,60,660	0/0:18,1:19:25:0,25,531	0/0:20,0:20:57:0,57,621	0/0:4,0:4:12:0,12,128	0/0:5,0:5:15:0,15,162	0/0:18,0:18:54:0,54,581	0/0:16,0:16:48:0,48,500	0/0:27,0:27:81:0,81,854	0/0:18,0:18:54:0,54,567	0/0:22,0:22:57:0,57,621	0/0:5,0:5:15:0,15,150	0/0:5,0:5:15:0,15,169	0/0:1,0:1:3:0,3,32	0/0:4,0:4:12:0,12,123	0/0:3,0:3:6:0,6,65	0/0:2,0:2:6:0,6,65	0/0:4,0:4:12:0,12,122	0/0:2,0:2:6:0,6,65	0/0:7,0:7:21:0,21,215	0/0:2,0:2:6:0,6,66	0/0:6,0:6:18:0,18,185	0/0:12,0:12:36:0,36,379	0/0:3,0:3:9:0,9,92	0/0:3,0:3:9:0,9,96	0/0:3,0:3:9:0,9,89	0/0:6,0:6:18:0,18,187	0/0:7,0:7:21:0,21,221	0/0:4,0:4:12:0,12,129	0/0:3,0:3:9:0,9,101	0/0:5,0:5:15:0,15,161	0/0:3,0:3:9:0,9,96	0/0:6,0:6:18:0,18,182	0/0:5,0:5:12:0,12,141	0/0:4,0:4:12:0,12,128	0/0:1,0:1:3:0,3,31	0/0:4,0:4:12:0,12,127	0/0:2,0:2:6:0,6,65	0/0:7,0:7:21:0,21,218	0/0:7,0:7:21:0,21,221	0/0:3,0:3:9:0,9,97	0/0:2,0:2:6:0,6,68	0/0:3,0:3:9:0,9,92	0/0:1,0:1:3:0,3,34	0/0:3,0:3:9:0,9,95	0/0:2,0:2:6:0,6,65	0/0:4,0:4:12:0,12,124	0/0:4,0:4:12:0,12,134	0/0:6,0:6:18:0,18,189	0/0:4,0:4:9:0,9,111	1/1:0,3:3:9:96,9,0	0/0:3,0:3:9:0,9,91	0/0:4,0:4:12:0,12,134	0/0:5,0:5:9:0,9,122	0/0:5,0:5:15:0,15,157	0/0:2,0:2:6:0,6,63	1/1:0,3:3:9:94,9,0	0/0:4,0:4:12:0,12,126	0/0:2,0:2:6:0,6,64	0/0:3,0:3:9:0,9,96	0/0:3,0:4:9:0,9,91	0/0:8,0:8:24:0,24,254	1/1:0,1:1:3:32,3,0	0/0:4,0:4:12:0,12,131	0/0:5,0:5:15:0,15,160	0/0:5,0:5:15:0,15,156	0/0:2,0:2:6:0,6,62	0/0:3,0:3:9:0,9,95	0/0:5,0:5:15:0,15,162	0/0:5,0:5:15:0,15,163	0/0:5,0:5:15:0,15,162	0/0:9,0:9:27:0,27,288	0/0:6,0:6:15:0,15,158	0/0:3,0:3:9:0,9,103	1/1:0,11:11:33:330,33,0	1/1:0,7:7:15:172,15,0	0/0:3,0:3:9:0,9,104	0/0:4,0:4:12:0,12,129	0/0:8,0:8:24:0,24,251	0/0:6,0:6:18:0,18,188	0/0:6,0:6:18:0,18,191	0/0:2,0:2:6:0,6,63	0/0:1,0:1:3:0,3,28	0/0:6,0:6:18:0,18,187	0/0:6,0:6:18:0,18,189	0/0:6,0:6:18:0,18,193	0/0:5,0:5:15:0,15,162	0/0:9,0:9:27:0,27,267	0/0:7,0:7:18:0,18,202	0/0:7,0:7:21:0,21,213	0/0:9,0:9:24:0,24,264	0/0:6,0:6:18:0,18,186	0/0:5,0:5:15:0,15,158	0/0:5,0:5:15:0,15,158	0/0:4,0:4:9:0,9,104	./.:.:.:.:.	0/0:4,0:4:9:0,9,109	0/0:6,0:6:12:0,12,152	0/0:11,0:11:15:0,15,223	0/0:2,0:2:3:0,3,45	0/0:2,0:2:3:0,3,45	0/0:23,0:23:69:0,69,778
chr2	28660311	.	C	T	2397.99	.	AC=18;AF=0.069;AN=260;BaseQRankSum=-2.758;DP=927;Dels=0.00;FS=5.908;HaplotypeScore=0.0694;InbreedingCoeff=0.5210;MLEAC=15;MLEAF=0.058;MQ=59.24;MQ0=0;MQRankSum=-1.306;QD=27.88;ReadPosRankSum=0.177	GT:AD:DP:GQ:PL	0/0:52,0:52:99:0,156,1690	0/0:14,0:14:42:0,42,446	0/0:17,0:17:51:0,51,547	1/1:0,40:40:99:1250,120,0	0/0:17,0:17:51:0,51,529	0/0:23,0:23:66:0,66,708	0/0:18,0:18:54:0,54,551	0/0:5,0:5:15:0,15,163	0/0:6,0:6:18:0,18,189	0/0:21,0:21:63:0,63,660	0/0:1,0:1:3:0,3,32	0/0:15,0:15:42:0,42,464	0/0:15,0:15:39:0,39,431	0/0:1,0:1:3:0,3,32	0/0:14,0:14:42:0,42,442	0/0:24,0:24:69:0,69,735	0/0:13,0:13:39:0,39,415	0/0:3,0:3:9:0,9,97	0/0:12,0:12:33:0,33,366	0/0:3,0:3:9:0,9,92	0/0:3,0:3:9:0,9,99	0/0:12,0:12:36:0,36,375	0/0:15,0:15:42:0,42,454	0/0:22,0:22:66:0,66,709	1/1:0,2:2:6:65,6,0	0/0:9,0:9:27:0,27,283	0/0:13,0:13:39:0,39,410	0/0:4,0:4:12:0,12,123	0/0:2,0:2:6:0,6,67	0/0:15,0:15:45:0,45,477	0/0:6,0:6:18:0,18,187	0/0:3,0:3:9:0,9,99	1/1:0,17:17:48:510,48,0	0/0:6,0:6:18:0,18,199	0/0:10,0:10:30:0,30,321	0/0:5,0:5:15:0,15,165	0/0:19,0:19:51:0,51,570	0/0:19,0:19:57:0,57,596	0/0:12,0:12:36:0,36,386	0/0:4,0:4:12:0,12,121	0/0:1,0:1:3:0,3,29	0/0:12,0:12:33:0,33,361	0/0:14,0:14:36:0,36,406	0/0:17,0:17:51:0,51,548	0/0:15,0:15:45:0,45,476	0/0:22,0:22:57:0,57,640	0/0:8,0:8:21:0,21,241	0/0:5,0:5:15:0,15,165	./.:.:.:.:.	1/1:0,6:6:18:184,18,0	0/0:2,0:2:6:0,6,63	0/0:1,0:1:3:0,3,31	0/0:4,0:4:12:0,12,124	0/0:1,0:1:3:0,3,32	0/0:4,0:4:12:0,12,124	0/0:3,0:3:9:0,9,102	0/0:1,0:1:3:0,3,32	0/0:6,0:6:18:0,18,194	./.:.:.:.:.	0/0:4,0:4:12:0,12,125	0/0:2,0:2:6:0,6,64	0/0:2,0:2:6:0,6,63	0/0:7,0:7:21:0,21,223	0/0:6,0:6:18:0,18,195	0/0:4,0:4:12:0,12,126	0/0:3,0:3:9:0,9,96	0/0:2,0:2:6:0,6,64	0/0:4,0:4:12:0,12,129	0/0:4,0:4:12:0,12,130	0/0:3,0:3:9:0,9,89	0/0:1,0:1:3:0,3,32	0/0:4,0:4:12:0,12,126	0/0:1,0:1:3:0,3,34	0/0:3,0:3:9:0,9,93	0/0:2,0:2:6:0,6,58	0/0:3,0:3:9:0,9,96	0/0:6,0:6:18:0,18,186	0/0:1,0:1:3:0,3,30	./.:.:.:.:.	0/0:3,0:3:9:0,9,91	0/0:1,0:1:3:0,3,32	0/0:4,0:4:12:0,12,124	0/0:5,0:5:15:0,15,155	0/0:6,0:6:18:0,18,186	0/0:2,0:2:6:0,6,62	1/1:0,3:3:9:100,9,0	0/0:7,0:7:21:0,21,227	0/0:9,0:9:27:0,27,281	0/0:3,0:3:9:0,9,92	0/0:5,0:5:15:0,15,145	0/0:2,0:2:6:0,6,66	1/1:0,2:2:6:63,6,0	0/0:3,0:3:9:0,9,95	0/0:4,0:4:9:0,9,112	0/0:3,0:3:9:0,9,92	0/0:2,0:2:6:0,6,61	0/0:5,0:5:15:0,15,156	1/1:0,3:3:9:92,9,0	0/0:2,0:2:6:0,6,63	0/0:3,0:3:9:0,9,96	0/0:5,0:5:15:0,15,166	./.:.:.:.:.	0/0:4,0:4:12:0,12,132	0/0:3,0:3:6:0,6,75	0/0:2,0:2:6:0,6,65	0/0:4,0:4:12:0,12,128	0/0:5,0:5:15:0,15,164	0/0:3,0:3:9:0,9,95	0/0:3,0:3:9:0,9,97	1/1:0,9:9:27:263,27,0	1/1:0,4:4:12:120,12,0	0/0:3,0:3:9:0,9,97	0/0:6,0:6:18:0,18,186	0/0:3,0:3:9:0,9,94	0/0:5,0:5:15:0,15,160	0/0:5,0:5:15:0,15,158	./.:.:.:.:.	0/0:4,0:4:12:0,12,126	0/0:1,0:1:3:0,3,33	0/0:2,0:2:6:0,6,63	0/0:5,0:5:15:0,15,156	0/0:5,0:5:15:0,15,157	0/0:9,0:9:27:0,27,289	0/0:2,0:2:6:0,6,63	0/0:2,0:2:6:0,6,62	0/0:3,0:3:9:0,9,93	0/0:4,0:4:9:0,9,112	0/0:5,0:5:15:0,15,163	0/0:3,0:3:9:0,9,94	0/0:2,0:2:3:0,3,45	0/0:4,0:4:6:0,6,89	0/0:2,0:2:6:0,6,61	0/0:4,0:4:6:0,6,89	0/0:3,0:3:6:0,6,64	./.:.:.:.:.	./.:.:.:.:.	0/0:30,0:30:87:0,87,998
chr2	28661829	.	A	C	935.56	.	AC=16;AF=0.062;AN=260;BaseQRankSum=0.293;DP=925;Dels=0.00;FS=3.708;HaplotypeScore=0.0431;InbreedingCoeff=0.3386;MLEAC=13;MLEAF=0.050;MQ=59.72;MQ0=0;MQRankSum=-0.791;QD=18.34;ReadPosRankSum=-0.411	GT:AD:DP:GQ:PL	0/0:60,0:60:99:0,180,1898	0/0:21,0:21:57:0,57,619	0/0:19,0:19:51:0,51,537	0/0:45,0:45:99:0,135,1377	0/0:11,0:11:33:0,33,325	0/0:18,0:18:45:0,45,489	0/0:15,0:15:39:0,39,424	0/0:1,0:1:3:0,3,32	0/0:2,0:2:6:0,6,61	0/0:12,0:12:33:0,33,356	0/0:4,0:4:12:0,12,126	1/1:0,9:9:27:271,27,0	0/0:12,0:12:36:0,36,370	0/0:3,0:3:9:0,9,100	0/0:17,0:17:51:0,51,535	0/0:19,0:19:57:0,57,568	0/0:13,0:13:39:0,39,390	0/0:4,0:4:12:0,12,126	0/0:11,0:11:24:0,24,286	0/0:10,0:10:30:0,30,300	0/0:6,0:6:18:0,18,194	0/0:15,0:15:42:0,42,424	0/0:20,0:20:54:0,54,563	0/0:20,1:21:25:0,25,524	0/0:4,0:4:12:0,12,127	0/0:12,1:13:10:0,10,345	0/0:22,0:22:66:0,66,662	0/0:1,0:1:3:0,3,33	0/0:4,0:4:12:0,12,130	0/0:13,0:13:33:0,33,363	0/0:7,0:7:21:0,21,227	0/0:2,0:2:6:0,6,66	0/0:17,0:17:48:0,48,493	0/0:3,0:3:9:0,9,92	0/0:15,0:15:45:0,45,460	0/0:4,0:4:12:0,12,125	0/0:16,0:16:48:0,48,481	0/0:10,0:10:30:0,30,309	0/0:7,0:8:21:0,21,211	0/0:5,0:5:15:0,15,144	0/0:6,0:6:18:0,18,195	0/0:11,0:11:27:0,27,305	0/0:15,0:15:39:0,39,424	1/1:0,9:9:27:280,27,0	0/0:17,0:17:45:0,45,493	0/0:12,0:12:36:0,36,369	0/0:8,0:8:24:0,24,245	1/1:0,2:2:6:67,6,0	0/0:2,0:2:6:0,6,65	0/0:5,0:5:15:0,15,150	./.:.:.:.:.	0/0:2,0:2:6:0,6,60	0/0:1,0:1:3:0,3,30	0/0:4,0:4:12:0,12,124	0/0:2,0:2:6:0,6,61	0/0:3,0:3:9:0,9,95	0/0:3,0:3:9:0,9,94	0/0:5,0:5:15:0,15,162	./.:.:.:.:.	0/1:5,1:6:17:17,0,124	0/0:2,0:2:6:0,6,59	0/0:2,0:2:6:0,6,61	0/0:8,0:8:24:0,24,250	0/0:2,0:2:6:0,6,62	0/0:10,0:10:24:0,24,274	0/0:3,0:3:9:0,9,95	0/0:6,0:6:18:0,18,172	0/0:7,0:7:21:0,21,214	0/0:4,0:4:12:0,12,124	0/0:4,0:4:12:0,12,128	0/0:3,0:3:9:0,9,92	0/0:2,0:2:6:0,6,61	0/0:2,0:2:6:0,6,63	0/1:4,4:8:96:96,0,96	1/1:0,3:3:6:76,6,0	0/0:4,0:4:12:0,12,124	0/0:3,0:3:6:0,6,73	0/0:2,0:2:6:0,6,64	1/1:0,3:3:9:92,9,0	0/0:5,0:5:12:0,12,138	0/0:2,0:2:6:0,6,61	0/0:3,0:3:9:0,9,96	0/0:4,0:4:12:0,12,129	0/0:2,0:2:6:0,6,61	0/0:1,0:1:3:0,3,31	0/0:2,0:2:6:0,6,53	0/0:5,0:5:15:0,15,150	0/0:4,0:4:12:0,12,123	0/0:6,0:6:18:0,18,189	0/0:3,0:3:9:0,9,98	0/0:2,0:2:6:0,6,61	0/0:7,0:7:21:0,21,222	0/0:4,0:4:12:0,12,123	./.:.:.:.:.	0/0:2,0:2:6:0,6,63	0/0:2,0:2:6:0,6,55	0/0:5,0:5:15:0,15,158	0/0:7,0:7:18:0,18,201	0/0:2,0:2:6:0,6,62	0/0:7,0:7:18:0,18,198	0/0:8,0:8:24:0,24,236	0/0:3,0:3:9:0,9,92	0/0:2,0:2:6:0,6,60	0/0:7,0:7:21:0,21,218	0/0:3,0:3:9:0,9,94	0/0:5,0:5:15:0,15,157	0/0:1,0:1:3:0,3,31	0/0:2,0:2:6:0,6,57	0/0:3,0:3:9:0,9,84	0/0:1,0:1:3:0,3,28	0/0:2,0:2:6:0,6,57	0/0:3,0:3:9:0,9,91	0/0:7,0:7:18:0,18,199	0/0:3,0:3:9:0,9,93	0/0:5,0:5:15:0,15,153	0/0:6,0:6:18:0,18,188	0/0:7,0:7:21:0,21,214	0/0:4,0:4:12:0,12,122	1/1:0,2:2:6:60,6,0	0/0:1,0:1:3:0,3,31	0/0:8,0:8:21:0,21,230	0/1:1,3:4:19:81,0,19	0/0:4,0:4:12:0,12,125	0/1:1,4:5:15:112,0,15	0/0:5,0:5:12:0,12,140	0/0:4,0:4:12:0,12,128	0/0:6,0:6:18:0,18,179	./.:.:.:.:.	0/0:1,0:1:3:0,3,31	./.:.:.:.:.	./.:.:.:.:.	0/0:1,0:1:3:0,3,31	./.:.:.:.:.	0/0:8,0:8:15:0,15,193	0/0:4,0:4:6:0,6,89	0/0:1,0:1:3:0,3,32	0/0:21,0:21:63:0,63,696
chr2	28662193	.	G	A	668.57	.	AC=16;AF=0.067;AN=238;BaseQRankSum=-0.880;DP=601;Dels=0.00;FS=2.486;HaplotypeScore=0.0888;InbreedingCoeff=0.2748;MLEAC=12;MLEAF=0.050;MQ=59.73;MQ0=0;MQRankSum=-0.620;QD=17.59;ReadPosRankSum=-0.894	GT:AD:DP:GQ:PL	0/0:24,0:24:72:0,72,799	0/0:23,0:23:69:0,69,739	0/0:6,0:6:18:0,18,191	0/0:23,0:23:66:0,66,712	0/0:14,0:14:42:0,42,445	0/0:6,0:6:18:0,18,195	0/0:7,0:7:21:0,21,218	./.:.:.:.:.	./.:.:.:.:.	0/0:10,0:10:27:0,27,297	0/0:1,0:1:3:0,3,33	0/0:15,0:15:45:0,45,488	0/0:12,0:12:36:0,36,381	./.:.:.:.:.	0/0:14,0:14:42:0,42,444	0/0:11,0:11:33:0,33,349	0/0:8,0:8:24:0,24,249	./.:.:.:.:.	./.:.:.:.:.	./.:.:.:.:.	./.:.:.:.:.	0/0:2,0:2:6:0,6,63	0/0:5,0:5:15:0,15,162	0/0:9,0:9:27:0,27,296	0/0:1,0:1:3:0,3,35	0/0:10,0:10:30:0,30,322	0/0:10,0:10:27:0,27,292	0/0:2,0:2:6:0,6,67	0/0:1,0:1:3:0,3,33	0/0:7,0:7:21:0,21,220	0/0:2,0:2:6:0,6,65	0/0:2,0:2:6:0,6,64	0/0:3,0:3:9:0,9,92	0/0:2,0:2:6:0,6,68	0/0:8,0:8:24:0,24,264	0/0:1,0:1:3:0,3,34	0/0:10,0:10:30:0,30,313	0/0:6,0:6:15:0,15,172	0/0:8,0:8:24:0,24,258	0/0:1,0:1:3:0,3,34	0/0:3,0:3:9:0,9,105	0/0:13,0:13:39:0,39,417	0/0:10,0:10:30:0,30,313	1/1:0,4:4:12:120,12,0	0/0:18,0:18:51:0,51,567	0/0:8,0:8:24:0,24,258	0/0:9,0:9:24:0,24,271	0/0:2,0:2:6:0,6,67	./.:.:.:.:.	0/0:4,0:4:12:0,12,126	./.:.:.:.:.	0/0:2,0:2:6:0,6,66	0/0:5,0:5:12:0,12,133	0/0:4,0:4:12:0,12,121	1/1:0,5:5:15:152,15,0	0/0:3,0:3:9:0,9,94	1/1:0,2:2:6:61,6,0	1/1:0,6:6:18:183,18,0	0/0:3,0:3:9:0,9,97	0/1:2,4:6:45:104,0,45	0/0:5,0:5:15:0,15,160	0/0:2,0:2:6:0,6,64	0/0:2,0:2:6:0,6,67	0/0:2,0:2:6:0,6,62	0/0:5,0:5:15:0,15,160	0/0:2,0:2:6:0,6,60	0/0:2,0:2:6:0,6,62	0/0:4,0:4:12:0,12,127	0/0:2,0:2:6:0,6,64	./.:.:.:.:.	0/0:2,0:2:6:0,6,63	0/0:3,0:3:9:0,9,97	0/0:3,0:3:9:0,9,97	0/1:2,2:4:50:50,0,53	1/1:0,1:1:3:32,3,0	0/0:2,0:2:6:0,6,65	0/0:4,0:4:9:0,9,109	0/0:1,0:1:3:0,3,31	0/0:4,0:4:12:0,12,130	0/0:2,0:2:6:0,6,63	./.:.:.:.:.	0/0:3,0:3:9:0,9,92	0/0:2,0:2:6:0,6,68	0/0:3,0:3:6:0,6,55	0/0:2,0:2:6:0,6,66	0/0:1,0:1:3:0,3,31	0/0:2,0:2:6:0,6,63	0/0:2,0:2:6:0,6,59	0/0:2,0:2:6:0,6,63	0/0:5,0:5:15:0,15,157	0/0:2,0:2:6:0,6,67	0/0:1,0:1:3:0,3,31	0/0:4,0:4:12:0,12,128	./.:.:.:.:.	0/0:3,0:3:9:0,9,93	0/0:1,0:1:3:0,3,32	./.:.:.:.:.	0/0:1,0:1:3:0,3,33	0/0:5,0:5:15:0,15,158	0/0:1,0:1:3:0,3,32	0/0:5,0:5:15:0,15,156	./.:.:.:.:.	0/0:3,0:3:9:0,9,94	0/0:4,0:4:12:0,12,129	0/0:2,0:2:6:0,6,62	0/0:4,0:4:12:0,12,126	0/0:1,0:2:3:0,3,31	0/0:4,0:4:12:0,12,123	0/0:6,0:6:18:0,18,194	./.:.:.:.:.	0/0:5,0:5:15:0,15,144	0/0:6,0:6:18:0,18,197	0/0:8,0:8:21:0,21,218	0/0:5,0:5:15:0,15,155	0/0:4,0:4:12:0,12,131	0/0:5,0:5:15:0,15,162	0/0:1,0:1:3:0,3,32	0/0:1,0:1:3:0,3,30	1/1:0,4:4:12:124,12,0	./.:.:.:.:.	0/1:2,1:3:22:22,0,56	0/1:1,2:3:23:54,0,23	0/0:2,0:2:6:0,6,66	0/0:1,0:1:3:0,3,31	0/0:2,0:2:6:0,6,61	0/0:2,0:2:6:0,6,64	0/0:4,0:4:12:0,12,128	0/0:5,0:5:15:0,15,161	0/0:4,0:4:12:0,12,115	0/0:3,0:4:3:0,3,45	0/0:3,0:3:6:0,6,70	0/0:4,0:4:6:0,6,63	./.:.:.:.:.	0/0:4,0:5:9:0,9,107	0/0:1,0:1:3:0,3,32	./.:.:.:.:.	0/0:24,0:24:69:0,69,798
chr2	28663224	.	T	A	1956.68	.	AC=17;AF=0.067;AN=254;BaseQRankSum=-1.622;DP=1077;Dels=0.00;FS=1.009;HaplotypeScore=0.1009;InbreedingCoeff=0.4161;MLEAC=15;MLEAF=0.059;MQ=59.12;MQ0=1;MQRankSum=1.201;QD=23.29;ReadPosRankSum=0.144	GT:AD:DP:GQ:PL	0/0:85,0:85:99:0,256,2739	0/0:18,0:18:51:0,51,550	0/0:19,0:19:54:0,54,581	0/0:38,0:38:99:0,114,1186	0/0:15,0:15:45:0,45,471	0/0:16,0:16:48:0,48,491	0/0:26,0:26:78:0,78,791	./.:.:.:.:.	0/0:2,0:2:6:0,6,63	0/0:30,0:30:90:0,90,937	./.:.:.:.:.	1/1:0,16:16:42:456,42,0	0/0:7,0:7:21:0,21,218	./.:.:.:.:.	0/0:19,0:19:57:0,57,588	0/0:22,0:22:66:0,66,689	0/0:26,0:26:72:0,72,783	0/0:1,0:1:3:0,3,31	0/0:10,0:10:27:0,27,295	0/0:18,0:18:45:0,45,507	0/0:2,0:2:6:0,6,65	0/0:18,0:18:48:0,48,527	0/0:14,0:14:42:0,42,442	0/0:16,0:16:48:0,48,497	./.:.:.:.:.	0/0:17,0:17:51:0,51,531	0/0:19,0:19:57:0,57,599	0/0:4,0:4:12:0,12,130	0/0:4,0:4:12:0,12,126	0/0:20,0:20:60:0,60,633	0/0:2,0:2:6:0,6,63	./.:.:.:.:.	0/0:37,0:37:99:0,108,1158	0/0:3,0:3:9:0,9,93	0/0:15,0:15:42:0,42,451	0/0:3,0:3:9:0,9,91	0/0:17,0:17:51:0,51,543	0/0:23,0:23:69:0,69,709	0/0:12,0:12:36:0,36,379	0/0:3,0:3:9:0,9,95	0/0:2,0:2:6:0,6,69	0/0:8,0:8:24:0,24,249	0/0:21,0:21:60:0,60,632	1/1:0,30:30:90:930,90,0	0/0:6,0:6:18:0,18,181	0/0:25,0:25:72:0,72,727	0/0:15,0:15:45:0,45,473	1/1:0,1:1:3:33,3,0	0/0:2,0:2:6:0,6,61	0/0:2,0:2:6:0,6,65	./.:.:.:.:.	0/0:2,0:2:6:0,6,64	0/0:10,0:10:30:0,30,306	0/0:2,0:2:6:0,6,64	0/0:4,0:4:12:0,12,118	0/0:4,0:4:12:0,12,120	0/0:1,0:1:3:0,3,32	0/0:6,0:6:18:0,18,186	0/0:2,0:2:6:0,6,66	0/1:6,5:11:99:121,0,150	0/0:2,0:2:6:0,6,63	0/0:3,0:3:9:0,9,92	0/0:6,0:6:18:0,18,189	0/0:7,0:7:21:0,21,221	0/0:4,0:4:12:0,12,124	0/0:6,0:6:18:0,18,187	0/0:5,0:5:15:0,15,158	0/0:4,0:4:12:0,12,122	0/0:4,0:4:12:0,12,122	0/0:1,0:1:3:0,3,31	0/0:3,0:3:9:0,9,97	0/0:7,0:7:18:0,18,182	0/0:1,0:1:3:0,3,31	0/1:1,3:4:19:80,0,19	1/1:0,6:6:18:184,18,0	0/0:4,0:4:12:0,12,120	0/0:1,0:1:3:0,3,32	0/0:2,0:2:6:0,6,61	1/1:0,4:4:12:124,12,0	0/0:5,0:5:15:0,15,160	0/0:2,0:2:6:0,6,61	0/0:2,0:2:6:0,6,61	0/0:5,0:5:15:0,15,153	0/0:2,0:2:6:0,6,59	0/0:4,0:4:12:0,12,122	0/0:6,0:6:18:0,18,193	0/0:4,0:4:12:0,12,130	0/0:5,0:5:15:0,15,160	0/0:7,0:7:21:0,21,221	0/0:3,0:3:9:0,9,97	0/0:4,0:4:12:0,12,122	0/0:5,0:5:15:0,15,149	0/0:3,0:3:9:0,9,94	0/0:2,0:2:6:0,6,65	0/0:5,0:5:15:0,15,160	0/0:6,0:6:18:0,18,178	0/0:5,0:5:15:0,15,164	0/0:3,0:3:6:0,6,76	0/0:4,0:4:9:0,9,107	0/0:1,0:1:3:0,3,31	0/0:3,0:3:9:0,9,95	0/0:6,0:6:18:0,18,185	0/0:6,0:6:18:0,18,184	0/0:1,0:1:3:0,3,32	0/0:4,0:4:12:0,12,128	0/0:10,0:10:27:0,27,298	0/0:3,0:3:9:0,9,100	0/0:6,0:6:18:0,18,191	./.:.:.:.:.	0/0:6,0:6:18:0,18,174	0/0:7,0:7:21:0,21,211	./.:.:.:.:.	0/0:11,0:11:30:0,30,324	0/0:5,0:5:15:0,15,153	0/0:7,0:7:21:0,21,217	0/0:2,0:2:6:0,6,63	./.:.:.:.:.	0/0:3,0:3:6:0,6,61	1/1:0,3:3:9:92,9,0	0/0:4,0:4:12:0,12,126	0/1:3,2:5:49:49,0,77	0/0:1,0:1:3:0,3,31	0/0:6,0:6:18:0,18,187	1/1:0,4:4:12:124,12,0	0/0:7,0:7:21:0,21,215	0/0:2,0:2:6:0,6,62	0/0:4,0:4:12:0,12,130	0/0:7,0:7:21:0,21,224	0/0:7,0:7:21:0,21,225	0/0:2,0:2:3:0,3,45	0/0:2,0:2:3:0,3,45	0/0:2,0:2:3:0,3,45	0/0:2,0:2:3:0,3,45	0/0:4,0:4:6:0,6,89	./.:.:.:.:.	0/0:11,0:11:18:0,18,255	0/0:16,0:16:48:0,48,528
chr2	28665679	.	G	A	1984.61	.	AC=16;AF=0.062;AN=260;BaseQRankSum=0.396;DP=964;Dels=0.00;FS=0.000;HaplotypeScore=0.0151;InbreedingCoeff=0.4892;MLEAC=13;MLEAF=0.050;MQ=59.43;MQ0=0;MQRankSum=1.259;QD=26.46;ReadPosRankSum=0.303	GT:AD:DP:GQ:PL	0/0:53,0:53:99:0,159,1648	0/0:24,0:24:69:0,69,729	0/0:16,0:16:48:0,48,485	1/1:0,39:39:99:1193,117,0	0/0:13,0:13:39:0,39,402	0/0:8,0:8:24:0,24,239	0/0:15,0:15:45:0,45,459	0/0:1,0:1:3:0,3,32	0/0:6,0:6:18:0,18,189	0/0:21,0:21:63:0,63,656	0/0:5,0:5:15:0,15,157	0/0:22,0:22:66:0,66,680	0/0:19,0:19:54:0,54,582	0/0:2,0:2:6:0,6,63	0/0:16,0:16:48:0,48,486	0/0:9,0:9:24:0,24,250	0/0:19,0:19:51:0,51,550	0/0:3,0:3:9:0,9,99	0/0:3,0:3:9:0,9,89	0/0:2,0:2:6:0,6,61	0/0:3,0:3:9:0,9,95	0/0:13,0:13:33:0,33,344	0/0:17,0:17:51:0,51,519	0/0:28,0:28:84:0,84,876	1/1:0,2:2:6:65,6,0	0/0:17,0:17:51:0,51,527	0/0:10,0:10:30:0,30,302	0/0:5,0:5:15:0,15,154	0/0:5,0:5:15:0,15,161	0/0:17,0:17:42:0,42,465	0/0:8,0:8:24:0,24,252	0/0:4,0:4:9:0,9,95	1/1:0,12:12:27:318,27,0	0/0:7,0:7:21:0,21,227	0/0:12,0:12:36:0,36,375	0/0:7,0:7:21:0,21,223	0/0:22,0:22:63:0,63,667	0/0:8,0:8:24:0,24,250	0/0:9,0:9:27:0,27,280	0/0:2,0:2:6:0,6,62	0/0:3,0:3:9:0,9,92	0/0:14,0:14:39:0,39,420	0/0:18,0:18:54:0,54,572	0/0:15,0:15:45:0,45,468	0/0:18,0:18:54:0,54,544	0/0:18,0:18:45:0,45,496	0/0:11,0:11:33:0,33,347	0/0:4,0:4:12:0,12,126	./.:.:.:.:.	1/1:0,4:4:12:125,12,0	0/0:1,0:1:3:0,3,32	0/0:3,0:3:9:0,9,92	0/0:5,0:5:15:0,15,156	0/0:3,0:3:9:0,9,92	0/0:10,0:10:30:0,30,315	0/0:4,0:4:12:0,12,118	0/0:3,0:3:9:0,9,92	0/0:6,0:6:18:0,18,181	1/1:0,3:3:9:92,9,0	0/0:3,0:3:9:0,9,92	0/0:1,0:1:3:0,3,29	0/0:3,0:3:9:0,9,91	0/0:4,0:4:12:0,12,120	0/0:9,0:9:27:0,27,270	0/0:3,0:3:9:0,9,94	0/0:5,0:5:15:0,15,153	0/0:8,0:8:24:0,24,250	0/0:6,0:6:18:0,18,190	0/0:3,0:3:9:0,9,95	0/0:4,0:4:12:0,12,122	0/0:4,0:4:12:0,12,128	0/0:5,0:5:15:0,15,157	0/0:4,0:4:12:0,12,124	0/0:4,0:4:12:0,12,122	0/0:2,0:2:6:0,6,66	./.:.:.:.:.	0/0:3,0:3:9:0,9,90	0/0:3,0:3:9:0,9,92	./.:.:.:.:.	0/0:4,0:4:12:0,12,120	0/0:3,0:3:9:0,9,97	0/0:3,0:3:9:0,9,91	0/0:1,0:1:3:0,3,32	0/0:2,0:2:6:0,6,60	0/0:4,0:4:12:0,12,122	0/0:1,0:1:3:0,3,31	0/0:1,0:1:3:0,3,31	0/0:10,0:10:30:0,30,296	0/0:6,0:6:18:0,18,189	0/0:2,0:2:6:0,6,61	0/0:1,0:1:3:0,3,30	1/1:0,2:2:6:66,6,0	0/0:3,0:3:9:0,9,94	0/0:1,0:1:3:0,3,32	0/0:4,0:4:9:0,9,109	0/0:2,0:2:6:0,6,61	0/0:3,0:3:9:0,9,93	1/1:0,2:2:6:64,6,0	0/0:2,0:2:6:0,6,59	0/0:2,0:2:6:0,6,59	0/0:3,0:3:9:0,9,97	0/0:1,0:1:3:0,3,28	0/0:2,0:2:6:0,6,61	./.:.:.:.:.	0/0:1,0:1:3:0,3,30	0/0:5,0:5:15:0,15,158	0/0:2,0:2:6:0,6,68	0/0:12,0:12:30:0,30,328	0/0:6,0:6:18:0,18,187	./.:.:.:.:.	1/1:0,11:11:24:285,24,0	0/0:6,0:6:18:0,18,191	0/0:16,0:16:48:0,48,489	0/0:8,0:8:21:0,21,227	0/0:4,0:4:12:0,12,122	0/0:2,0:2:3:0,3,45	0/0:2,0:2:6:0,6,61	0/0:3,0:3:9:0,9,89	0/0:5,0:5:15:0,15,151	0/0:3,0:3:9:0,9,92	0/0:3,0:3:9:0,9,92	0/0:5,0:5:15:0,15,159	0/0:10,0:10:30:0,30,309	0/0:2,0:2:6:0,6,59	0/0:2,0:2:6:0,6,57	0/0:4,0:4:12:0,12,126	0/0:3,0:3:9:0,9,92	0/0:5,0:5:15:0,15,161	0/0:4,0:4:12:0,12,123	0/0:2,0:2:3:0,3,44	./.:.:.:.:.	0/0:6,0:6:12:0,12,149	0/0:2,0:2:3:0,3,45	0/0:2,0:2:3:0,3,45	0/0:7,0:7:12:0,12,166	./.:.:.:.:.	0/0:35,0:35:99:0,105,1105
chr2	28669259	.	G	T	4086.7	.	AC=30;AF=0.116;AN=258;BaseQRankSum=-1.146;DP=1005;Dels=0.00;FS=0.317;HaplotypeScore=0.2318;InbreedingCoeff=0.5354;MLEAC=29;MLEAF=0.112;MQ=59.75;MQ0=0;MQRankSum=-0.019;QD=23.76;ReadPosRankSum=0.277	GT:AD:DP:GQ:PL	0/0:70,0:70:99:0,211,2241	0/0:22,0:22:57:0,57,638	1/1:0,15:15:45:466,45,0	0/0:47,0:47:99:0,141,1483	0/0:13,0:13:39:0,39,415	0/0:18,0:18:51:0,51,535	0/0:16,0:16:48:0,48,496	0/0:1,0:1:3:0,3,33	./.:.:.:.:.	0/0:15,0:15:45:0,45,473	0/0:1,0:1:3:0,3,29	0/0:17,0:17:51:0,51,527	0/0:14,1:15:39:0,39,424	./.:.:.:.:.	0/0:16,0:16:42:0,42,474	0/0:27,0:27:69:0,69,758	0/0:13,0:13:36:0,36,385	0/0:3,0:3:9:0,9,97	0/0:10,0:10:27:0,27,289	0/0:8,0:8:15:0,15,194	1/1:0,5:5:15:161,15,0	0/0:17,0:17:48:0,48,526	0/0:20,0:20:57:0,57,624	1/1:0,30:30:90:942,90,0	0/0:4,0:4:12:0,12,130	1/1:0,26:26:69:734,69,0	0/0:7,0:7:21:0,21,219	0/0:5,0:5:15:0,15,162	0/0:6,0:6:18:0,18,198	0/0:18,0:18:45:0,45,504	0/0:5,0:5:15:0,15,163	0/0:8,0:8:24:0,24,253	0/0:18,0:18:42:0,42,499	0/0:7,0:7:21:0,21,227	0/0:15,0:15:45:0,45,470	0/0:7,0:7:21:0,21,229	0/0:22,0:22:54:0,54,619	0/0:8,0:8:24:0,24,235	0/0:11,0:11:33:0,33,342	0/0:3,0:3:9:0,9,98	0/0:2,0:2:6:0,6,56	0/0:13,0:13:36:0,36,396	0/0:11,0:11:30:0,30,325	1/1:0,20:20:60:601,60,0	0/0:14,0:14:39:0,39,411	0/1:10,11:21:99:281,0,247	1/1:0,11:11:33:337,33,0	0/0:2,0:2:6:0,6,65	0/0:2,0:2:6:0,6,63	0/0:4,0:4:6:0,6,89	0/0:1,0:1:3:0,3,32	0/0:3,0:3:9:0,9,96	0/0:7,0:7:18:0,18,204	0/0:6,0:6:18:0,18,184	1/1:0,6:6:15:166,15,0	0/0:3,0:3:9:0,9,97	1/1:0,2:2:6:64,6,0	1/1:0,4:4:12:125,12,0	0/0:1,0:1:3:0,3,32	0/1:2,2:4:36:36,0,56	0/0:1,0:1:3:0,3,32	0/0:2,0:2:6:0,6,64	0/0:4,0:4:12:0,12,122	0/0:3,0:3:9:0,9,97	0/0:3,0:3:9:0,9,96	0/0:5,0:5:12:0,12,143	0/0:3,0:3:9:0,9,92	0/0:3,0:3:9:0,9,93	0/0:5,0:5:15:0,15,155	./.:.:.:.:.	0/0:1,0:1:3:0,3,30	0/0:1,0:1:3:0,3,31	0/0:2,0:2:6:0,6,61	0/1:4,1:5:16:16,0,119	1/1:0,2:2:3:32,3,0	1/1:0,6:6:18:193,18,0	0/0:2,0:2:6:0,6,61	0/0:4,0:4:9:0,9,110	0/0:1,0:1:3:0,3,31	0/0:1,0:1:3:0,3,31	./.:.:.:.:.	0/0:3,0:3:9:0,9,93	0/0:3,0:3:9:0,9,101	0/0:4,0:4:12:0,12,126	0/0:2,0:2:6:0,6,63	0/0:4,0:4:12:0,12,132	0/0:4,0:4:12:0,12,123	0/0:9,0:9:27:0,27,280	0/0:3,0:3:9:0,9,95	0/0:4,0:4:12:0,12,128	0/0:3,0:3:9:0,9,94	0/0:7,0:7:15:0,15,169	0/0:1,0:1:3:0,3,31	0/0:2,0:2:6:0,6,67	0/0:3,0:3:9:0,9,97	0/0:3,0:3:9:0,9,96	0/0:6,0:6:12:0,12,117	0/0:5,0:5:15:0,15,153	0/0:2,0:2:6:0,6,62	0/0:1,0:1:3:0,3,32	0/0:6,0:6:18:0,18,193	0/0:3,0:3:9:0,9,92	0/0:4,0:4:12:0,12,122	./.:.:.:.:.	./.:.:.:.:.	0/0:5,0:5:12:0,12,126	0/0:4,0:4:12:0,12,128	0/0:11,0:11:33:0,33,342	0/0:5,0:5:15:0,15,157	0/0:3,0:3:9:0,9,92	0/0:5,0:5:15:0,15,159	0/0:5,0:5:15:0,15,160	0/0:7,0:7:21:0,21,219	./.:.:.:.:.	0/0:2,0:2:6:0,6,63	0/0:6,0:6:18:0,18,184	0/0:6,0:6:18:0,18,187	0/0:5,0:5:15:0,15,156	1/1:0,3:3:9:96,9,0	0/0:2,0:2:6:0,6,60	0/0:4,0:4:12:0,12,120	0/1:4,2:6:42:42,0,103	0/0:6,0:6:18:0,18,184	0/0:3,0:3:9:0,9,97	1/1:0,6:6:15:150,15,0	0/0:5,0:5:15:0,15,154	0/0:6,0:6:18:0,18,179	0/0:2,0:2:6:0,6,63	0/0:2,0:2:6:0,6,63	./.:.:.:.:.	0/0:2,0:2:3:0,3,45	0/0:6,0:6:9:0,9,134	0/0:8,0:8:12:0,12,179	0/0:2,0:2:3:0,3,45	0/0:3,0:3:6:0,6,76	0/0:5,0:5:6:0,6,76	0/0:27,0:27:81:0,81,896
chr2	28670263	.	A	G	5650.67	.	AC=69;AF=0.261;AN=264;BaseQRankSum=-4.083;DP=952;Dels=0.00;FS=0.000;HaplotypeScore=0.0724;InbreedingCoeff=0.6521;MLEAC=65;MLEAF=0.246;MQ=59.84;MQ0=0;MQRankSum=0.121;QD=24.78;ReadPosRankSum=-0.919	GT:AD:DP:GQ:PL	0/0:55,0:55:99:0,165,1724	0/0:18,0:18:51:0,51,540	0/0:19,0:19:54:0,54,573	0/0:48,0:48:99:0,144,1468	1/1:0,10:10:27:287,27,0	0/0:22,0:22:66:0,66,663	0/1:10,9:19:99:212,0,240	1/1:0,4:4:12:124,12,0	0/0:1,0:1:3:0,3,33	0/0:15,0:15:45:0,45,470	0/0:1,0:1:3:0,3,33	0/0:14,0:14:42:0,42,437	0/0:15,0:15:45:0,45,463	1/1:0,2:2:6:65,6,0	1/1:0,16:16:45:466,45,0	1/1:0,18:18:54:553,54,0	1/1:0,16:16:45:480,45,0	1/1:0,1:1:3:30,3,0	0/0:11,0:11:33:0,33,329	0/0:5,0:5:15:0,15,152	0/0:1,0:1:3:0,3,32	0/0:13,0:13:36:0,36,381	0/0:19,0:19:51:0,51,560	0/0:17,0:18:51:0,51,521	./.:.:.:.:.	0/0:23,0:23:69:0,69,700	0/0:15,0:15:45:0,45,466	0/1:4,1:5:14:14,0,111	1/1:0,1:1:3:32,3,0	1/1:0,21:21:63:637,63,0	1/1:0,2:2:6:64,6,0	1/1:0,3:3:9:97,9,0	0/0:16,0:16:42:0,42,456	1/1:0,1:1:3:34,3,0	0/0:18,0:18:54:0,54,572	0/1:1,4:5:17:111,0,17	0/0:21,0:21:63:0,63,637	0/0:10,0:10:30:0,30,310	1/1:0,14:14:39:386,39,0	0/0:4,0:4:12:0,12,119	0/1:2,4:6:50:111,0,50	1/1:0,11:11:33:335,33,0	0/0:17,0:17:48:0,48,512	0/0:17,0:17:51:0,51,520	0/0:13,0:13:39:0,39,399	0/0:22,0:22:66:0,66,685	0/0:8,0:8:24:0,24,249	0/0:4,0:4:12:0,12,130	1/1:0,5:5:15:154,15,0	0/0:3,0:3:9:0,9,91	0/0:1,0:1:3:0,3,32	0/0:3,0:3:9:0,9,96	0/0:6,0:6:18:0,18,189	1/1:0,4:4:9:107,9,0	0/0:2,0:2:6:0,6,58	0/0:4,0:4:12:0,12,126	0/0:4,0:4:12:0,12,117	0/0:5,0:5:15:0,15,150	0/0:1,0:1:3:0,3,31	0/0:7,0:7:21:0,21,216	1/1:0,1:1:3:25,3,0	1/1:0,1:1:3:31,3,0	1/1:0,8:8:24:254,24,0	0/0:3,0:3:9:0,9,89	1/1:0,3:3:9:90,9,0	1/1:0,11:11:33:336,33,0	0/0:3,0:3:9:0,9,91	1/1:0,2:2:6:61,6,0	1/1:0,5:5:15:146,15,0	./.:.:.:.:.	0/0:3,0:3:9:0,9,92	0/0:4,0:4:12:0,12,122	0/0:4,0:4:12:0,12,125	0/0:2,0:2:6:0,6,65	0/0:1,0:1:3:0,3,30	./.:.:.:.:.	0/0:7,0:7:21:0,21,216	0/0:3,0:3:9:0,9,96	0/0:1,0:1:3:0,3,31	0/0:7,0:7:21:0,21,209	0/0:4,0:4:12:0,12,120	0/0:1,0:1:3:0,3,30	./.:.:.:.:.	0/0:7,0:7:18:0,18,188	0/0:3,0:3:9:0,9,88	0/0:2,0:2:6:0,6,65	1/1:0,3:3:9:95,9,0	0/0:5,0:5:15:0,15,141	1/1:0,5:5:15:148,15,0	0/1:1,2:3:25:52,0,25	1/1:0,4:4:12:118,12,0	0/0:3,0:3:9:0,9,98	1/1:0,1:1:3:30,3,0	1/1:0,2:2:6:59,6,0	0/0:3,0:3:9:0,9,91	0/0:4,0:4:12:0,12,126	0/0:4,0:4:9:0,9,92	0/0:2,0:2:6:0,6,61	0/0:8,0:8:24:0,24,245	0/0:1,0:1:3:0,3,32	0/0:4,0:4:12:0,12,130	1/1:0,2:2:6:55,6,0	1/1:0,5:5:15:153,15,0	0/0:2,0:2:6:0,6,65	0/0:2,0:2:6:0,6,59	0/0:6,0:6:18:0,18,172	0/0:2,0:2:6:0,6,64	0/0:8,0:8:24:0,24,241	0/0:2,0:2:6:0,6,62	0/0:5,0:5:15:0,15,147	0/0:2,0:2:6:0,6,63	0/0:2,0:2:6:0,6,64	0/0:10,0:10:24:0,24,272	1/1:0,3:3:9:84,9,0	1/1:0,5:5:15:158,15,0	0/0:8,0:8:24:0,24,241	0/0:2,0:2:6:0,6,63	0/0:2,0:2:6:0,6,62	0/0:3,0:3:9:0,9,74	0/0:5,0:5:12:0,12,136	0/0:6,0:6:18:0,18,186	0/0:2,0:2:6:0,6,61	0/0:7,0:7:21:0,21,214	0/0:1,0:1:3:0,3,31	0/0:3,0:3:9:0,9,90	0/0:4,0:4:12:0,12,123	0/0:9,0:9:24:0,24,265	0/0:4,0:4:12:0,12,124	0/0:1,0:1:3:0,3,30	0/0:4,0:4:12:0,12,125	./.:.:.:.:.	0/0:1,0:1:3:0,3,32	0/0:4,0:4:6:0,6,89	0/0:2,0:2:3:0,3,45	0/0:3,0:3:6:0,6,76	0/0:3,0:3:6:0,6,75	0/0:21,0:21:63:0,63,714
chr2	28672962	.	A	G	4114.37	.	AC=53;AF=0.209;AN=254;BaseQRankSum=1.827;DP=841;Dels=0.00;FS=2.712;HaplotypeScore=0.0441;InbreedingCoeff=0.6410;MLEAC=48;MLEAF=0.189;MQ=59.66;MQ0=1;MQRankSum=0.145;QD=24.79;ReadPosRankSum=1.286	GT:AD:DP:GQ:PL	0/0:59,0:59:99:0,177,1805	0/0:18,0:18:54:0,54,554	1/1:1,15:16:18:442,18,0	0/0:24,0:24:72:0,72,715	0/0:11,0:11:33:0,33,329	1/1:0,8:8:24:240,24,0	0/0:18,0:18:54:0,54,545	0/0:7,0:7:21:0,21,227	0/0:4,0:4:12:0,12,125	0/0:12,0:12:36:0,36,358	0/0:2,0:2:6:0,6,62	0/0:14,0:14:39:0,39,398	0/0:15,0:15:45:0,45,451	0/0:2,0:2:6:0,6,65	0/0:17,0:17:51:0,51,515	0/0:19,0:19:57:0,57,555	0/0:11,0:11:33:0,33,332	0/0:4,0:4:12:0,12,124	0/0:7,0:7:21:0,21,206	1/1:0,2:2:6:59,6,0	0/0:3,0:3:9:0,9,102	1/1:0,12:12:36:362,36,0	1/1:0,12:12:36:368,36,0	0/0:15,0:15:45:0,45,444	./.:.:.:.:.	0/0:21,0:21:57:0,57,604	0/0:16,0:16:48:0,48,474	0/0:2,0:2:6:0,6,63	0/0:5,0:5:15:0,15,160	0/0:15,0:15:42:0,42,436	0/0:5,0:5:15:0,15,162	0/0:2,0:2:6:0,6,67	0/0:15,0:15:45:0,45,449	0/0:2,0:2:6:0,6,63	0/0:14,0:14:42:0,42,418	0/0:1,0:1:3:0,3,34	1/1:0,14:14:36:387,36,0	0/0:9,0:9:21:0,21,238	0/0:10,0:10:30:0,30,300	0/0:3,0:3:9:0,9,98	0/0:2,0:2:6:0,6,67	0/0:12,0:12:36:0,36,361	0/0:17,0:17:51:0,51,504	0/0:10,0:10:27:0,27,289	1/1:0,21:21:63:633,63,0	0/1:4,9:13:88:214,0,88	1/1:0,7:7:21:218,21,0	0/0:4,0:4:12:0,12,124	0/0:2,0:2:6:0,6,62	0/0:5,0:5:15:0,15,152	./.:.:.:.:.	0/0:3,0:3:9:0,9,91	0/0:6,0:6:18:0,18,183	0/0:4,0:4:9:0,9,109	0/0:3,0:3:9:0,9,90	0/0:7,0:7:21:0,21,214	0/0:2,0:2:6:0,6,60	0/0:4,0:4:12:0,12,121	./.:.:.:.:.	0/0:3,0:3:9:0,9,92	0/0:2,0:2:6:0,6,62	0/0:4,0:4:12:0,12,123	0/0:4,0:4:12:0,12,118	0/0:3,0:3:9:0,9,93	0/0:9,0:9:27:0,27,265	0/0:8,0:8:24:0,24,240	0/0:3,0:3:9:0,9,88	0/0:5,0:5:15:0,15,148	0/0:5,0:5:12:0,12,136	0/0:1,0:1:3:0,3,33	1/1:0,2:2:6:65,6,0	1/1:0,4:4:12:121,12,0	1/1:0,1:1:3:32,3,0	0/1:2,2:4:45:45,0,47	0/0:4,0:4:12:0,12,117	0/0:3,0:3:9:0,9,88	1/1:0,1:1:3:31,3,0	1/1:0,1:1:3:31,3,0	0/0:1,0:1:3:0,3,29	1/1:0,5:5:15:154,15,0	0/0:4,0:4:12:0,12,122	0/0:3,0:3:9:0,9,91	0/0:5,0:5:15:0,15,159	1/1:0,2:2:6:62,6,0	./.:.:.:.:.	0/0:1,0:1:3:0,3,31	0/0:3,0:3:9:0,9,87	0/0:6,0:6:18:0,18,184	0/0:2,0:2:6:0,6,61	0/0:5,0:5:15:0,15,161	0/0:1,0:1:3:0,3,30	0/0:2,0:2:6:0,6,61	0/0:3,0:3:9:0,9,92	0/0:1,0:1:3:0,3,30	0/0:1,0:1:3:0,3,32	0/0:4,0:4:12:0,12,126	0/0:6,0:6:18:0,18,198	0/0:3,0:3:9:0,9,89	0/0:1,0:1:3:0,3,29	./.:.:.:.:.	0/0:9,0:9:27:0,27,275	0/0:2,0:2:6:0,6,62	0/0:1,0:1:3:0,3,29	1/1:0,2:2:6:63,6,0	1/1:0,1:1:3:30,3,0	1/1:0,3:3:9:96,9,0	1/1:0,5:5:15:154,15,0	0/0:4,0:4:12:0,12,127	0/0:2,0:2:6:0,6,65	0/0:1,0:1:3:0,3,29	0/0:2,0:2:6:0,6,61	0/0:2,0:2:6:0,6,66	0/0:6,0:6:18:0,18,178	0/0:7,0:7:21:0,21,210	0/0:3,0:3:9:0,9,90	./.:.:.:.:.	0/0:2,0:2:6:0,6,59	1/1:0,7:7:21:207,21,0	0/0:2,0:2:6:0,6,62	1/1:0,1:1:3:31,3,0	0/0:2,0:2:6:0,6,59	0/1:3,2:5:46:46,0,77	1/1:0,4:4:12:131,12,0	0/0:4,0:4:12:0,12,120	0/0:6,0:6:18:0,18,174	1/1:0,6:6:15:164,15,0	1/1:0,5:5:12:134,12,0	1/1:0,2:2:6:61,6,0	./.:.:.:.:.	./.:.:.:.:.	0/0:2,0:2:3:0,3,45	./.:.:.:.:.	0/0:3,0:3:6:0,6,75	0/0:8,0:8:18:0,18,216	./.:.:.:.:.	0/0:3,0:3:3:0,3,45	0/0:35,0:35:99:0,105,1179
chr2	28674707	.	T	A	1469.23	.	AC=15;AF=0.056;AN=268;BaseQRankSum=0.113;DP=1041;Dels=0.00;FS=5.737;HaplotypeScore=0.0887;InbreedingCoeff=0.4485;MLEAC=13;MLEAF=0.049;MQ=59.77;MQ0=0;MQRankSum=-0.336;QD=23.70;ReadPosRankSum=-0.857	GT:AD:DP:GQ:PL	0/0:66,0:66:99:0,198,2113	0/0:19,0:19:57:0,57,563	0/0:10,0:10:27:0,27,289	0/0:28,1:29:84:0,84,866	0/0:7,0:7:21:0,21,221	0/0:16,0:16:48:0,48,494	0/0:14,0:14:42:0,42,430	0/0:3,0:3:9:0,9,96	0/0:4,0:4:12:0,12,131	0/0:19,0:19:57:0,57,581	0/0:2,0:2:6:0,6,61	0/0:15,0:15:45:0,45,469	0/0:10,0:10:30:0,30,314	0/0:3,0:3:9:0,9,91	0/0:25,0:25:66:0,66,710	0/0:24,0:24:72:0,72,734	0/0:20,0:20:60:0,60,612	0/0:6,0:6:18:0,18,185	0/0:7,0:7:21:0,21,221	0/0:12,0:12:33:0,33,350	0/1:6,1:7:11:11,0,172	0/0:23,0:23:63:0,63,682	0/0:10,0:10:30:0,30,306	0/0:26,0:26:75:0,75,775	1/1:0,4:4:12:126,12,0	0/0:21,0:21:60:0,60,614	0/0:14,0:14:42:0,42,428	0/0:4,0:4:12:0,12,126	0/0:3,0:3:9:0,9,94	0/0:21,0:21:57:0,57,622	0/0:3,0:3:9:0,9,97	0/0:6,0:6:18:0,18,195	1/1:0,21:21:63:653,63,0	0/0:5,0:5:15:0,15,158	0/0:16,0:16:45:0,45,485	0/0:6,0:6:18:0,18,191	0/0:24,0:24:72:0,72,741	0/0:12,0:12:36:0,36,355	0/0:24,0:24:72:0,72,741	0/0:3,0:3:9:0,9,99	0/0:6,0:6:18:0,18,192	0/0:19,0:19:57:0,57,588	0/0:18,0:18:54:0,54,550	0/0:21,0:21:63:0,63,645	0/0:21,0:21:63:0,63,647	0/0:23,0:23:69:0,69,716	0/0:7,0:7:21:0,21,215	0/0:8,0:8:24:0,24,250	0/0:2,0:2:6:0,6,61	0/0:4,0:4:12:0,12,124	0/0:1,0:1:3:0,3,32	0/0:6,0:6:18:0,18,178	0/0:1,0:1:3:0,3,32	0/0:3,0:3:9:0,9,95	0/0:8,0:8:21:0,21,227	0/0:7,0:7:21:0,21,216	0/0:3,0:3:9:0,9,95	0/0:7,0:7:18:0,18,200	0/0:3,0:3:9:0,9,92	0/0:1,0:1:3:0,3,31	0/0:1,0:1:3:0,3,33	0/0:4,0:4:12:0,12,120	0/0:4,0:4:12:0,12,124	0/0:6,0:6:15:0,15,170	0/0:5,0:5:15:0,15,153	0/0:1,0:1:3:0,3,32	0/0:4,0:4:12:0,12,129	0/0:6,0:6:15:0,15,169	0/0:1,0:1:3:0,3,29	0/0:1,0:1:3:0,3,31	0/0:1,0:1:3:0,3,32	0/0:2,0:2:6:0,6,65	./.:.:.:.:.	0/0:5,0:5:15:0,15,155	0/0:5,0:5:15:0,15,150	0/0:4,0:4:12:0,12,126	0/0:4,0:4:12:0,12,122	0/0:5,0:5:15:0,15,161	0/0:1,0:1:3:0,3,30	0/0:4,0:4:12:0,12,120	0/0:4,0:4:12:0,12,122	0/0:2,0:2:6:0,6,60	0/0:4,0:4:12:0,12,126	0/0:3,0:3:9:0,9,93	0/0:1,0:1:3:0,3,31	1/1:0,8:8:24:245,24,0	0/0:4,0:4:12:0,12,117	0/0:9,0:9:27:0,27,273	0/0:3,0:3:9:0,9,96	0/0:3,0:3:9:0,9,93	0/0:4,0:4:12:0,12,124	1/1:0,2:2:6:64,6,0	0/0:2,0:2:6:0,6,65	0/0:3,0:3:9:0,9,94	0/0:3,0:3:9:0,9,91	0/0:1,0:1:3:0,3,29	0/0:5,0:5:15:0,15,156	1/1:0,6:6:15:168,15,0	./.:.:.:.:.	0/0:5,0:5:15:0,15,153	0/0:4,0:4:12:0,12,128	0/0:2,0:2:6:0,6,63	0/0:8,0:8:21:0,21,230	0/0:4,0:4:12:0,12,126	0/0:3,0:3:9:0,9,94	0/0:1,0:1:3:0,3,32	0/0:4,0:4:12:0,12,123	0/0:5,0:5:15:0,15,153	0/0:3,0:3:9:0,9,97	1/1:0,3:3:9:97,9,0	1/1:0,11:11:30:329,30,0	0/0:3,0:3:9:0,9,97	0/0:10,0:10:24:0,24,273	0/0:2,0:2:6:0,6,65	./.:.:.:.:.	0/0:4,0:4:12:0,12,123	0/0:4,0:4:12:0,12,120	0/0:4,0:4:12:0,12,126	0/0:4,0:4:12:0,12,125	0/0:2,0:2:6:0,6,58	0/0:1,0:1:3:0,3,32	0/0:4,0:4:12:0,12,123	0/0:6,0:6:18:0,18,180	0/0:1,0:1:3:0,3,32	0/0:1,0:1:3:0,3,32	0/0:5,0:5:15:0,15,154	0/0:4,0:4:12:0,12,115	0/0:5,0:5:15:0,15,153	0/0:1,0:1:3:0,3,31	0/0:6,0:6:12:0,12,153	0/0:2,0:2:6:0,6,63	0/0:2,0:2:3:0,3,45	0/0:4,0:4:9:0,9,103	0/0:11,0:11:24:0,24,292	0/0:4,0:4:9:0,9,108	0/0:2,0:2:3:0,3,45	0/0:32,0:32:96:0,96,1087
chr2	28678008	.	C	A	3481.53	.	AC=54;AF=0.216;AN=250;BaseQRankSum=-5.563;DP=707;Dels=0.00;FS=6.917;HaplotypeScore=0.0846;InbreedingCoeff=0.6478;MLEAC=48;MLEAF=0.192;MQ=59.72;MQ0=0;MQRankSum=-0.359;QD=26.18;ReadPosRankSum=-2.619	GT:AD:DP:GQ:PL	0/0:36,0:36:99:0,108,1170	0/0:12,0:12:36:0,36,385	0/0:17,0:17:51:0,51,533	0/0:27,0:27:81:0,81,843	1/1:0,15:15:42:435,42,0	0/0:11,0:11:30:0,30,320	1/1:0,3:3:9:89,9,0	0/0:3,0:3:9:0,9,97	./.:.:.:.:.	0/0:12,0:12:36:0,36,377	0/0:1,0:1:3:0,3,33	0/0:9,0:9:24:0,24,268	0/0:13,0:13:39:0,39,421	0/0:1,0:1:3:0,3,32	1/1:0,18:18:51:540,51,0	1/1:0,11:11:30:303,30,0	1/1:0,11:11:33:335,33,0	./.:.:.:.:.	0/0:5,0:5:9:0,9,120	0/0:2,0:2:6:0,6,59	0/0:5,0:5:15:0,15,173	0/0:3,0:3:9:0,9,96	0/0:9,0:9:27:0,27,284	0/0:15,0:15:39:0,39,445	0/0:1,0:1:3:0,3,32	0/0:18,0:18:54:0,54,571	0/0:12,0:12:36:0,36,374	1/1:0,2:2:6:63,6,0	1/1:0,1:1:3:32,3,0	1/1:0,15:15:45:454,45,0	1/1:0,1:1:3:32,3,0	0/1:1,3:4:18:87,0,18	0/0:11,0:11:24:0,24,277	1/1:0,3:3:9:94,9,0	0/0:15,0:15:42:0,42,456	0/0:3,0:3:9:0,9,100	0/0:9,0:9:24:0,24,267	0/0:8,0:8:21:0,21,226	1/1:0,5:5:15:147,15,0	0/0:2,0:2:6:0,6,70	0/1:1,2:3:24:54,0,24	0/0:12,0:12:36:0,36,379	0/0:16,0:16:48:0,48,500	0/0:8,0:8:21:0,21,238	0/0:12,0:12:36:0,36,380	0/0:9,0:9:24:0,24,269	0/0:5,0:5:15:0,15,161	0/0:1,0:1:3:0,3,33	1/1:0,2:2:6:62,6,0	0/0:5,0:5:15:0,15,158	0/0:2,0:2:6:0,6,63	0/0:5,0:5:15:0,15,163	0/0:2,0:2:6:0,6,66	1/1:0,2:2:6:63,6,0	0/0:1,0:1:3:0,3,32	0/0:4,0:4:12:0,12,128	0/0:6,0:6:18:0,18,195	0/0:2,0:2:6:0,6,62	0/0:3,0:3:9:0,9,96	0/0:5,0:5:15:0,15,156	1/1:0,3:3:9:91,9,0	./.:.:.:.:.	1/1:0,4:4:12:130,12,0	0/0:4,0:4:9:0,9,106	1/1:0,5:5:15:158,15,0	1/1:0,3:3:9:93,9,0	0/0:3,0:3:9:0,9,95	1/1:0,4:4:12:122,12,0	1/1:0,1:1:3:32,3,0	./.:.:.:.:.	./.:.:.:.:.	0/0:3,0:3:9:0,9,95	0/0:5,0:5:15:0,15,149	0/0:2,0:2:6:0,6,64	0/0:2,0:2:6:0,6,59	0/0:2,0:2:6:0,6,62	0/0:4,0:4:9:0,9,108	0/0:1,0:1:3:0,3,32	0/0:1,0:1:3:0,3,31	0/0:7,0:7:15:0,15,181	0/0:1,0:1:3:0,3,31	0/0:1,0:1:3:0,3,32	0/0:5,0:5:15:0,15,162	0/0:3,0:3:9:0,9,95	0/0:4,0:4:12:0,12,122	0/0:5,0:5:15:0,15,160	1/1:0,2:2:6:61,6,0	0/0:3,0:3:9:0,9,100	1/1:0,2:2:6:61,6,0	1/1:0,2:2:6:61,6,0	1/1:0,3:3:9:95,9,0	0/0:4,0:4:12:0,12,124	./.:.:.:.:.	./.:.:.:.:.	./.:.:.:.:.	0/0:1,0:1:3:0,3,34	0/0:3,0:3:6:0,6,67	0/0:4,0:4:12:0,12,126	0/0:4,0:4:12:0,12,124	0/0:5,0:5:15:0,15,156	0/0:1,0:1:3:0,3,36	1/1:0,3:3:9:92,9,0	./.:.:.:.:.	0/0:4,0:4:9:0,9,106	0/0:1,0:1:3:0,3,30	0/0:5,0:5:15:0,15,160	0/0:3,0:3:9:0,9,96	0/0:12,0:12:36:0,36,381	0/0:5,0:5:15:0,15,160	0/0:2,0:2:6:0,6,64	0/0:5,0:5:15:0,15,159	0/0:5,0:5:15:0,15,163	0/0:4,0:4:12:0,12,122	1/1:0,1:1:3:29,3,0	1/1:0,4:4:12:126,12,0	0/0:6,0:6:18:0,18,178	0/0:5,0:5:15:0,15,157	0/0:2,0:2:6:0,6,63	0/0:2,0:2:6:0,6,61	0/0:2,0:2:6:0,6,63	0/0:5,0:5:15:0,15,152	0/0:5,0:5:15:0,15,150	0/0:1,0:1:3:0,3,31	0/0:1,0:1:3:0,3,33	0/0:6,0:6:18:0,18,188	./.:.:.:.:.	0/0:3,0:3:9:0,9,95	0/0:4,0:4:12:0,12,132	0/0:2,0:2:6:0,6,63	./.:.:.:.:.	./.:.:.:.:.	0/0:3,0:3:6:0,6,75	0/0:5,0:5:15:0,15,154	0/0:1,0:1:3:0,3,31	0/0:5,0:5:12:0,12,127	0/0:4,0:4:6:0,6,89	0/0:30,0:30:90:0,90,1013
chr2	28678199	.	T	C	2776.87	.	AC=30;AF=0.124;AN=242;BaseQRankSum=2.583;DP=626;Dels=0.00;FS=12.273;HaplotypeScore=0.0905;InbreedingCoeff=0.4231;MLEAC=28;MLEAF=0.116;MQ=59.86;MQ0=0;MQRankSum=1.143;QD=26.20;ReadPosRankSum=-0.212	GT:AD:DP:GQ:PL	1/1:0,33:33:99:1072,99,0	0/0:12,0:12:36:0,36,366	0/0:8,0:8:24:0,24,249	0/0:26,0:26:78:0,78,782	0/0:14,0:14:42:0,42,421	0/0:7,0:7:21:0,21,211	0/0:5,0:5:15:0,15,150	0/0:1,0:1:3:0,3,34	0/0:1,0:1:3:0,3,31	1/1:0,8:8:24:252,24,0	1/1:0,1:1:3:31,3,0	0/0:12,0:12:36:0,36,367	1/1:0,11:11:33:350,33,0	./.:.:.:.:.	0/0:21,0:21:60:0,60,627	0/0:10,0:10:30:0,30,316	0/0:12,0:12:33:0,33,357	1/1:0,1:1:3:32,3,0	0/0:1,0:1:3:0,3,31	0/0:1,0:1:3:0,3,29	0/0:1,0:1:3:0,3,34	0/0:7,0:7:18:0,18,202	0/0:8,0:8:24:0,24,248	0/0:14,0:14:39:0,39,414	0/0:1,0:1:3:0,3,33	0/0:9,0:9:27:0,27,277	1/1:0,14:14:42:440,42,0	0/0:4,0:4:12:0,12,126	./.:.:.:.:.	0/0:10,0:10:30:0,30,303	./.:.:.:.:.	0/0:3,0:3:9:0,9,98	0/0:9,0:9:24:0,24,255	0/0:2,0:2:6:0,6,64	0/0:6,0:6:18:0,18,183	0/1:3,1:4:20:20,0,80	0/0:14,0:14:42:0,42,430	0/1:3,5:8:68:129,0,68	0/0:2,0:2:6:0,6,61	1/1:0,4:4:12:134,12,0	0/0:4,0:4:12:0,12,126	0/0:10,0:10:30:0,30,303	0/0:14,0:14:39:0,39,416	0/0:3,0:3:9:0,9,93	0/0:11,0:11:30:0,30,317	0/0:10,0:10:30:0,30,302	0/0:7,0:7:21:0,21,221	0/0:1,0:1:3:0,3,30	0/0:1,0:1:3:0,3,30	0/0:3,0:3:9:0,9,95	./.:.:.:.:.	0/0:2,0:2:6:0,6,65	1/1:0,1:1:3:32,3,0	0/0:2,0:2:6:0,6,61	0/0:1,0:1:3:0,3,31	1/1:0,2:2:6:65,6,0	0/0:3,0:3:9:0,9,95	0/0:5,0:5:15:0,15,153	0/0:1,0:1:3:0,3,30	0/0:6,0:6:18:0,18,185	0/0:2,0:2:6:0,6,61	0/0:2,0:2:6:0,6,64	0/0:5,0:5:15:0,15,157	1/1:0,4:4:12:134,12,0	0/0:3,0:3:9:0,9,96	0/0:5,0:5:15:0,15,162	./.:.:.:.:.	0/0:4,0:4:12:0,12,132	0/0:2,0:2:6:0,6,57	0/0:1,0:1:3:0,3,29	0/0:4,0:4:12:0,12,122	0/0:2,0:2:6:0,6,61	0/0:3,0:3:9:0,9,93	./.:.:.:.:.	0/0:8,0:8:24:0,24,255	0/0:3,0:3:9:0,9,92	0/0:1,0:1:3:0,3,31	./.:.:.:.:.	./.:.:.:.:.	0/0:3,0:3:9:0,9,92	0/0:1,0:1:3:0,3,31	0/0:1,0:1:3:0,3,31	0/0:4,0:4:12:0,12,124	0/0:3,0:3:9:0,9,97	0/0:3,0:3:9:0,9,89	0/0:3,0:4:9:0,9,95	0/0:2,0:2:6:0,6,59	1/1:0,1:1:3:29,3,0	./.:.:.:.:.	0/0:6,0:6:18:0,18,183	./.:.:.:.:.	0/0:6,0:6:18:0,18,186	0/0:1,0:1:3:0,3,30	./.:.:.:.:.	./.:.:.:.:.	1/1:0,1:1:3:32,3,0	0/0:5,0:5:15:0,15,147	0/0:2,0:2:6:0,6,61	0/0:6,0:6:15:0,15,167	0/0:4,0:4:12:0,12,122	0/0:4,0:4:12:0,12,122	0/0:1,0:1:3:0,3,32	0/0:1,0:1:3:0,3,32	0/0:2,0:2:6:0,6,61	0/0:2,0:2:6:0,6,61	0/0:6,0:6:15:0,15,174	0/0:4,0:4:12:0,12,124	0/0:6,0:6:12:0,12,152	0/1:1,2:3:23:56,0,23	0/0:1,0:1:3:0,3,30	0/0:7,0:7:21:0,21,214	0/1:1,2:3:22:57,0,22	1/1:0,7:7:21:223,21,0	0/0:3,0:3:9:0,9,92	0/0:4,0:4:12:0,12,126	0/0:1,0:1:3:0,3,31	0/0:5,0:5:15:0,15,159	0/0:3,0:3:9:0,9,95	./.:.:.:.:.	0/0:3,0:3:9:0,9,95	0/0:4,0:4:12:0,12,124	0/0:3,0:3:9:0,9,89	0/0:1,0:1:3:0,3,31	0/0:1,0:1:3:0,3,31	0/0:6,0:6:18:0,18,180	./.:.:.:.:.	0/0:1,0:1:3:0,3,31	./.:.:.:.:.	0/0:1,0:1:3:0,3,29	0/0:4,0:4:6:0,6,89	0/0:4,0:4:6:0,6,89	0/0:3,0:3:6:0,6,75	0/0:2,0:2:3:0,3,45	0/0:2,0:2:3:0,3,45	0/0:8,0:8:18:0,18,211	./.:.:.:.:.	0/0:26,0:26:78:0,78,880
chr2	28680522	.	G	T	4396.49	.	AC=33;AF=0.130;AN=254;BaseQRankSum=-0.768;DP=751;Dels=0.00;FS=12.692;HaplotypeScore=0.2163;InbreedingCoeff=0.5637;MLEAC=29;MLEAF=0.114;MQ=59.29;MQ0=1;MQRankSum=1.039;QD=27.83;ReadPosRankSum=-0.707	GT:AD:DP:GQ:PL	1/1:0,52:52:99:1673,156,0	0/0:13,0:13:39:0,39,408	0/0:12,0:12:36:0,36,375	1/1:0,28:28:84:864,84,0	0/0:12,0:12:36:0,36,375	0/0:7,0:7:21:0,21,221	0/0:11,0:11:27:0,27,304	0/0:1,0:1:3:0,3,32	0/0:1,0:1:3:0,3,35	1/1:0,11:11:33:334,33,0	1/1:0,1:1:3:34,3,0	0/0:4,0:4:12:0,12,125	1/1:0,12:12:36:367,36,0	0/0:4,0:4:12:0,12,133	0/0:19,0:19:57:0,57,590	0/0:9,0:9:27:0,27,273	0/0:7,0:7:18:0,18,197	0/0:3,0:3:9:0,9,100	0/0:7,0:7:18:0,18,203	0/0:3,0:3:9:0,9,88	0/0:4,0:4:12:0,12,132	0/0:10,0:10:30:0,30,305	0/0:11,0:11:33:0,33,313	0/0:16,0:16:48:0,48,505	0/0:5,0:5:15:0,15,165	0/0:13,0:13:39:0,39,403	1/1:0,13:13:36:382,36,0	0/0:5,0:5:15:0,15,164	0/0:3,0:3:9:0,9,97	0/0:8,0:8:24:0,24,245	0/0:5,0:5:15:0,15,160	0/0:6,0:6:18:0,18,179	0/0:12,0:12:30:0,30,338	0/0:4,0:4:12:0,12,130	0/0:10,0:10:30:0,30,302	0/0:8,0:8:24:0,24,260	0/0:10,0:10:27:0,27,298	0/1:2,3:5:36:67,0,36	0/0:5,0:5:15:0,15,149	./.:.:.:.:.	0/0:5,0:5:15:0,15,159	0/0:8,0:8:24:0,24,247	0/0:9,0:9:27:0,27,275	0/0:16,0:16:48:0,48,507	0/0:8,0:8:24:0,24,252	0/0:9,0:9:27:0,27,290	0/0:8,0:8:24:0,24,248	0/0:2,0:2:6:0,6,67	0/0:3,0:3:6:0,6,75	0/0:7,0:7:21:0,21,221	0/0:2,0:2:6:0,6,63	1/1:0,1:1:3:32,3,0	1/1:0,3:3:9:93,9,0	0/0:4,0:4:12:0,12,126	0/0:2,0:2:6:0,6,63	0/1:1,8:9:4:226,0,4	0/0:5,0:5:15:0,15,161	0/0:3,0:3:9:0,9,95	./.:.:.:.:.	0/0:3,0:3:9:0,9,94	0/0:2,0:2:6:0,6,51	0/0:4,0:4:9:0,9,105	0/0:6,0:6:18:0,18,180	1/1:0,3:3:9:96,9,0	0/0:3,0:3:9:0,9,93	0/0:5,0:5:15:0,15,156	0/0:4,0:4:12:0,12,124	./.:.:.:.:.	0/0:1,0:1:3:0,3,32	0/1:1,1:2:24:24,0,26	0/0:2,0:2:6:0,6,61	0/0:4,0:4:12:0,12,122	0/0:3,0:3:9:0,9,95	0/0:1,0:1:3:0,3,33	0/0:3,0:3:9:0,9,98	0/0:3,0:3:9:0,9,94	0/0:2,0:2:6:0,6,61	0/0:1,0:1:3:0,3,33	0/0:2,0:2:6:0,6,61	0/0:1,0:1:3:0,3,31	0/0:2,0:2:6:0,6,61	0/0:3,0:3:9:0,9,94	0/0:10,0:10:30:0,30,325	0/0:8,0:8:21:0,21,232	0/0:1,0:1:3:0,3,34	0/0:3,0:3:9:0,9,97	0/0:1,0:1:3:0,3,32	1/1:0,3:3:9:94,9,0	0/0:1,0:1:3:0,3,31	0/0:6,0:6:18:0,18,195	0/0:3,0:3:9:0,9,94	0/0:1,0:1:3:0,3,34	0/0:3,0:3:9:0,9,96	./.:.:.:.:.	1/1:0,4:4:12:119,12,0	1/1:0,1:1:3:32,3,0	0/0:6,0:6:18:0,18,184	0/0:4,0:4:12:0,12,126	0/0:3,0:3:9:0,9,93	0/0:4,0:4:12:0,12,119	0/0:6,0:6:18:0,18,193	0/0:1,0:1:3:0,3,31	./.:.:.:.:.	0/0:4,0:4:12:0,12,120	./.:.:.:.:.	0/0:10,0:10:27:0,27,302	0/0:7,0:7:21:0,21,229	0/0:6,0:6:18:0,18,187	1/1:0,1:1:3:32,3,0	0/0:5,0:5:12:0,12,135	0/0:4,0:4:12:0,12,124	1/1:0,1:1:3:32,3,0	1/1:0,8:8:24:245,24,0	0/0:6,0:6:18:0,18,189	0/0:5,0:5:12:0,12,143	0/0:4,0:4:12:0,12,120	0/0:5,0:5:15:0,15,153	0/0:4,0:4:12:0,12,122	0/0:3,0:3:9:0,9,97	./.:.:.:.:.	0/0:2,0:2:6:0,6,64	0/0:4,0:4:12:0,12,131	0/0:5,0:5:12:0,12,136	0/0:4,0:4:12:0,12,127	0/0:2,0:2:6:0,6,62	0/0:1,0:1:3:0,3,32	0/0:4,0:4:12:0,12,125	0/0:4,0:4:12:0,12,128	0/0:4,0:4:12:0,12,125	./.:.:.:.:.	./.:.:.:.:.	0/0:2,0:2:3:0,3,45	0/0:8,0:8:12:0,12,179	0/0:5,0:5:9:0,9,120	./.:.:.:.:.	0/0:2,0:2:6:0,6,61	0/0:27,0:28:78:0,78,886
chr2	28681081	.	T	G	6643.77	.	AC=57;AF=0.214;AN=266;BaseQRankSum=9.192;DP=1116;Dels=0.00;FS=3.508;HaplotypeScore=0.0471;InbreedingCoeff=0.6580;MLEAC=54;MLEAF=0.203;MQ=59.82;MQ0=2;MQRankSum=1.314;QD=25.65;ReadPosRankSum=-1.362	GT:AD:DP:GQ:PL	0/0:64,0:64:99:0,192,1974	0/0:15,0:15:42:0,42,439	0/0:17,0:17:51:0,51,508	0/0:41,0:41:99:0,117,1214	0/0:27,0:27:72:0,72,774	1/1:0,20:20:60:623,60,0	0/0:15,0:15:45:0,45,456	0/0:3,0:3:9:0,9,95	0/0:2,0:2:6:0,6,63	0/0:18,0:18:54:0,54,537	0/0:3,0:3:9:0,9,91	0/0:24,0:24:66:0,66,697	0/0:15,0:15:45:0,45,457	0/0:3,0:3:9:0,9,94	0/0:20,0:20:60:0,60,616	0/0:34,0:34:99:0,102,1017	0/0:24,0:24:63:0,63,670	0/1:2,1:3:23:23,0,56	1/1:0,11:11:33:350,33,0	1/1:0,7:7:21:222,21,0	0/0:1,0:1:3:0,3,32	1/1:0,20:20:60:645,60,0	1/1:0,25:25:75:801,75,0	0/0:17,0:17:48:0,48,495	0/0:1,0:1:3:0,3,31	0/0:14,0:14:42:0,42,419	0/0:12,0:12:36:0,36,361	0/0:5,0:5:15:0,15,158	0/0:5,0:5:15:0,15,161	0/0:21,0:21:60:0,60,619	0/0:1,0:1:3:0,3,33	0/0:3,0:3:9:0,9,100	0/0:29,0:29:81:0,81,840	0/1:5,1:6:15:15,0,147	0/0:19,0:19:54:0,54,542	0/0:3,0:3:9:0,9,95	1/1:0,21:21:63:664,63,0	0/0:19,0:19:45:0,45,491	0/0:18,0:18:48:0,48,512	0/0:2,0:2:6:0,6,63	0/0:3,0:3:9:0,9,99	0/0:9,0:9:27:0,27,275	1/1:0,12:12:36:391,36,0	0/0:17,0:17:51:0,51,520	1/1:0,29:29:81:893,81,0	0/1:11,12:23:99:267,0,265	0/0:12,0:12:30:0,30,337	0/0:6,0:6:18:0,18,184	./.:.:.:.:.	0/0:5,0:5:15:0,15,154	0/0:2,0:2:6:0,6,62	0/0:2,0:2:6:0,6,59	0/0:5,0:5:15:0,15,144	0/0:4,0:4:12:0,12,120	0/0:8,0:8:24:0,24,246	0/0:3,0:3:9:0,9,92	0/0:6,0:6:18:0,18,183	0/0:1,0:1:3:0,3,33	0/0:2,0:2:6:0,6,59	0/0:6,0:6:18:0,18,184	0/0:5,0:5:15:0,15,153	0/0:3,0:3:9:0,9,86	0/0:7,0:7:18:0,18,192	0/0:7,0:7:21:0,21,207	0/0:7,0:7:21:0,21,214	0/0:3,0:3:9:0,9,89	0/0:3,0:3:9:0,9,91	0/0:7,0:7:21:0,21,207	0/0:3,0:3:9:0,9,90	./.:.:.:.:.	1/1:0,4:4:12:130,12,0	1/1:0,4:4:12:126,12,0	1/1:0,2:2:6:63,6,0	1/1:0,2:2:6:63,6,0	0/0:2,0:2:6:0,6,57	0/0:6,0:6:18:0,18,178	1/1:0,1:1:3:32,3,0	1/1:0,4:4:12:133,12,0	0/0:3,0:3:9:0,9,89	1/1:0,3:3:9:76,9,0	0/0:1,0:1:3:0,3,32	0/0:1,0:1:3:0,3,32	0/0:3,0:3:9:0,9,95	1/1:0,5:5:15:165,15,0	1/1:0,5:5:15:157,15,0	0/0:4,0:4:12:0,12,130	0/0:4,0:4:9:0,9,106	0/0:2,0:2:6:0,6,63	./.:.:.:.:.	0/0:7,0:7:21:0,21,213	0/0:1,0:1:3:0,3,31	0/0:6,0:6:18:0,18,183	0/0:1,0:1:3:0,3,31	0/0:4,0:4:12:0,12,126	0/0:5,0:5:15:0,15,153	0/0:1,0:1:3:0,3,34	0/0:10,0:10:30:0,30,316	0/0:2,0:2:6:0,6,60	0/0:1,0:1:3:0,3,30	0/0:2,0:2:6:0,6,63	0/0:3,0:3:9:0,9,89	0/0:1,0:1:3:0,3,31	./.:.:.:.:.	1/1:0,2:2:6:61,6,0	1/1:0,1:1:3:32,3,0	1/1:0,5:5:15:164,15,0	1/1:0,2:2:6:64,6,0	0/0:4,0:4:12:0,12,117	0/0:2,0:2:6:0,6,63	0/0:6,0:6:18:0,18,174	0/0:4,0:4:12:0,12,118	0/0:2,0:2:6:0,6,62	0/0:9,0:9:27:0,27,270	0/0:5,0:5:15:0,15,143	0/0:2,0:2:6:0,6,61	0/0:8,0:8:24:0,24,241	0/0:6,0:6:18:0,18,185	0/0:6,0:6:18:0,18,178	0/0:6,0:6:18:0,18,179	1/1:0,8:8:24:256,24,0	0/0:6,0:6:18:0,18,177	0/1:2,6:8:36:165,0,36	1/1:0,6:6:18:191,18,0	0/1:7,1:8:7:7,0,194	0/0:4,0:4:12:0,12,122	0/0:2,0:2:6:0,6,61	1/1:0,6:6:18:189,18,0	1/1:0,5:5:15:157,15,0	1/1:0,1:1:3:33,3,0	0/0:10,0:10:21:0,21,257	0/0:2,0:2:3:0,3,45	0/0:4,0:4:6:0,6,89	0/0:13,0:13:21:0,21,287	0/0:8,0:8:12:0,12,179	0/0:4,0:4:6:0,6,89	0/0:7,0:7:15:0,15,183	0/0:36,0:36:99:0,108,1191
chr2	28684306	.	C	G	8891.08	.	AC=96;AF=0.381;AN=252;BaseQRankSum=-2.164;DP=782;Dels=0.00;FS=1.821;HaplotypeScore=0.0431;InbreedingCoeff=0.7145;MLEAC=94;MLEAF=0.373;MQ=59.82;MQ0=0;MQRankSum=0.089;QD=28.59;ReadPosRankSum=-0.051	GT:AD:DP:GQ:PL	1/1:0,46:46:99:1515,138,0	0/0:16,0:16:45:0,45,506	0/0:17,0:17:48:0,48,524	0/0:32,0:32:96:0,96,993	1/1:0,16:16:48:501,48,0	0/0:13,0:13:36:0,36,390	0/1:3,3:6:76:77,0,76	1/1:0,3:3:9:100,9,0	0/1:1,1:2:28:28,0,29	1/1:0,9:9:27:282,27,0	1/1:0,1:1:3:35,3,0	0/0:10,0:10:30:0,30,310	1/1:0,12:12:33:369,33,0	./.:.:.:.:.	1/1:0,12:12:36:379,36,0	1/1:0,15:15:45:473,45,0	1/1:0,13:13:39:411,39,0	1/1:0,3:3:9:97,9,0	0/0:6,0:6:18:0,18,187	0/0:5,0:5:12:0,12,132	0/0:3,0:3:9:0,9,101	0/0:16,0:16:48:0,48,493	0/0:19,0:19:57:0,57,620	0/0:8,0:8:24:0,24,259	0/0:1,0:1:3:0,3,32	0/0:17,0:17:51:0,51,556	1/1:0,14:14:42:442,42,0	1/1:0,4:4:12:129,12,0	./.:.:.:.:.	1/1:0,13:13:36:383,36,0	1/1:0,4:4:12:129,12,0	1/1:0,3:3:9:101,9,0	0/0:15,0:15:45:0,45,469	1/1:0,2:2:3:33,3,0	0/0:16,0:16:48:0,48,501	1/1:0,4:4:12:128,12,0	0/0:15,0:15:42:0,42,463	1/1:0,10:10:30:326,30,0	1/1:0,17:17:51:525,51,0	1/1:0,4:4:12:131,12,0	0/0:4,0:4:12:0,12,136	0/0:11,0:11:33:0,33,357	0/0:11,0:11:30:0,30,328	0/0:11,0:11:33:0,33,347	0/0:9,0:9:27:0,27,266	0/0:12,0:12:33:0,33,371	0/0:6,0:6:18:0,18,187	0/0:2,0:2:6:0,6,68	1/1:0,1:1:3:32,3,0	0/0:5,0:5:15:0,15,157	0/0:3,0:3:9:0,9,95	0/0:1,0:1:3:0,3,32	1/1:0,7:7:21:216,21,0	1/1:0,1:1:3:32,3,0	0/0:4,0:4:12:0,12,123	1/1:0,1:1:3:31,3,0	0/0:2,0:2:6:0,6,62	0/0:6,0:6:18:0,18,187	0/0:2,0:2:6:0,6,65	0/0:5,0:5:15:0,15,162	1/1:0,2:2:6:63,6,0	./.:.:.:.:.	1/1:0,6:6:18:195,18,0	1/1:0,4:4:12:122,12,0	1/1:0,5:5:15:158,15,0	1/1:0,1:1:3:27,3,0	0/0:4,0:4:12:0,12,126	1/1:0,8:8:21:235,21,0	1/1:0,1:1:3:32,3,0	./.:.:.:.:.	0/0:2,0:2:6:0,6,61	0/0:1,0:1:3:0,3,31	0/0:5,0:5:15:0,15,160	0/0:3,0:3:9:0,9,92	0/0:4,0:4:9:0,9,109	0/0:2,0:2:6:0,6,65	0/0:2,0:2:6:0,6,63	0/0:4,0:4:12:0,12,130	0/0:2,0:2:6:0,6,56	0/0:5,0:5:15:0,15,157	./.:.:.:.:.	0/0:2,0:2:6:0,6,59	0/0:5,0:5:15:0,15,164	0/0:3,0:3:9:0,9,92	0/0:3,0:3:9:0,9,99	0/0:3,0:3:9:0,9,94	1/1:0,2:2:6:62,6,0	1/1:0,4:4:12:126,12,0	1/1:0,5:5:15:159,15,0	1/1:0,3:3:9:98,9,0	./.:.:.:.:.	./.:.:.:.:.	1/1:0,2:2:6:63,6,0	1/1:0,1:1:3:31,3,0	1/1:0,1:1:3:32,3,0	1/1:0,5:5:15:155,15,0	0/1:3,1:4:20:20,0,90	./.:.:.:.:.	0/0:1,0:1:3:0,3,32	./.:.:.:.:.	0/1:2,1:3:23:23,0,56	1/1:0,2:2:6:64,6,0	1/1:0,5:5:15:151,15,0	0/0:3,0:3:9:0,9,98	0/0:1,0:1:3:0,3,32	0/0:4,0:4:12:0,12,118	0/0:5,0:5:15:0,15,162	0/0:2,0:2:6:0,6,61	1/1:0,6:6:18:197,18,0	0/0:3,0:3:9:0,9,91	0/0:3,0:3:9:0,9,93	1/1:0,6:6:18:201,18,0	1/1:0,5:5:15:155,15,0	1/1:0,4:4:12:132,12,0	1/1:0,3:3:9:96,9,0	0/0:2,0:2:6:0,6,66	0/0:5,0:5:15:0,15,162	0/0:1,0:1:3:0,3,32	0/0:4,0:4:12:0,12,126	0/0:1,0:1:3:0,3,30	0/0:9,0:9:27:0,27,284	0/0:5,0:5:15:0,15,157	0/0:10,0:10:27:0,27,296	0/0:2,0:2:6:0,6,63	0/0:7,0:7:21:0,21,222	0/0:4,0:4:12:0,12,130	0/0:3,0:3:9:0,9,94	0/0:1,0:1:3:0,3,32	0/0:2,0:2:6:0,6,61	0/0:2,0:2:3:0,3,45	./.:.:.:.:.	./.:.:.:.:.	0/0:4,0:4:9:0,9,108	0/0:2,0:2:3:0,3,45	0/0:4,0:4:6:0,6,89	0/0:4,0:4:9:0,9,109	0/0:23,0:23:69:0,69,790
chr2	28685018	.	C	A	6155.93	.	AC=69;AF=0.257;AN=268;BaseQRankSum=-7.936;DP=1001;Dels=0.00;FS=8.266;HaplotypeScore=0.0747;InbreedingCoeff=0.6603;MLEAC=64;MLEAF=0.239;MQ=59.48;MQ0=0;MQRankSum=-2.596;QD=25.02;ReadPosRankSum=0.103	GT:AD:DP:GQ:PL	0/0:54,0:54:99:0,162,1769	0/0:14,0:14:42:0,42,452	0/0:10,0:10:30:0,30,324	0/0:46,0:46:99:0,135,1447	0/0:12,0:12:30:0,30,331	0/0:16,0:16:45:0,45,493	0/1:6,14:20:99:362,0,134	1/1:0,8:8:24:252,24,0	0/0:1,0:1:3:0,3,34	0/0:20,0:20:60:0,60,632	0/0:2,0:2:6:0,6,53	0/0:10,0:10:30:0,30,323	0/0:18,0:18:51:0,51,551	1/1:0,1:1:3:31,3,0	1/1:0,25:25:72:750,72,0	1/1:0,17:17:51:520,51,0	1/1:0,23:23:69:688,69,0	0/0:5,0:5:15:0,15,162	0/0:17,0:17:48:0,48,526	0/0:10,0:10:30:0,30,311	0/0:3,0:3:9:0,9,96	0/0:17,0:17:45:0,45,502	0/0:34,0:34:99:0,102,1074	0/0:22,0:22:57:0,57,637	0/0:7,0:7:21:0,21,227	0/0:19,0:20:51:0,51,576	0/0:9,0:9:24:0,24,265	1/1:0,4:4:12:128,12,0	1/1:0,7:7:21:217,21,0	1/1:0,21:21:63:632,63,0	0/1:2,7:9:38:184,0,38	1/1:0,2:2:6:64,6,0	0/0:13,0:13:39:0,39,415	1/1:0,4:4:12:127,12,0	0/0:15,0:15:36:0,36,410	1/1:0,1:1:3:31,3,0	0/0:10,0:10:27:0,27,303	0/1:9,5:14:99:108,0,238	1/1:0,5:5:15:153,15,0	0/1:3,1:4:19:19,0,88	0/1:1,1:2:26:27,0,26	1/1:0,16:16:48:470,48,0	0/0:19,0:19:51:0,51,575	0/0:15,0:15:45:0,45,476	0/0:20,0:20:54:0,54,597	0/0:25,0:25:69:0,69,744	0/0:6,0:6:18:0,18,198	0/0:4,0:4:12:0,12,126	1/1:0,1:1:3:31,3,0	0/0:5,0:5:15:0,15,159	0/0:2,0:2:6:0,6,63	0/0:3,0:3:9:0,9,98	0/0:5,0:5:15:0,15,161	1/1:0,1:1:3:30,3,0	0/0:6,0:6:18:0,18,191	0/0:6,0:6:18:0,18,186	0/0:3,0:3:9:0,9,98	0/0:6,0:6:18:0,18,191	0/0:3,0:3:9:0,9,97	0/0:5,0:5:15:0,15,164	1/1:0,4:4:12:116,12,0	1/1:0,2:2:6:61,6,0	1/1:0,7:7:21:220,21,0	0/0:3,0:3:9:0,9,92	1/1:0,7:7:21:220,21,0	1/1:0,2:2:6:63,6,0	0/0:4,0:4:9:0,9,110	1/1:0,7:7:21:215,21,0	1/1:0,5:5:15:148,15,0	0/0:3,0:3:9:0,9,92	./.:.:.:.:.	0/0:1,0:1:3:0,3,32	0/0:2,0:2:6:0,6,67	0/0:3,0:3:9:0,9,96	0/0:1,0:1:3:0,3,32	0/0:4,0:4:12:0,12,132	0/0:3,0:3:9:0,9,96	0/0:2,0:2:6:0,6,64	0/0:1,0:1:3:0,3,33	0/0:7,0:7:21:0,21,224	0/0:3,0:3:9:0,9,95	0/0:1,0:1:3:0,3,32	0/0:9,0:9:27:0,27,298	0/0:6,0:6:15:0,15,173	0/0:2,0:2:6:0,6,64	0/0:5,0:5:15:0,15,153	1/1:0,2:2:6:59,6,0	0/0:6,0:6:18:0,18,193	1/1:0,2:2:6:59,6,0	1/1:0,7:7:21:222,21,0	1/1:0,1:1:3:32,3,0	0/0:1,0:1:3:0,3,32	1/1:0,4:4:12:122,12,0	1/1:0,1:1:3:32,3,0	0/0:1,0:1:3:0,3,32	0/0:2,0:2:6:0,6,65	0/0:5,0:5:15:0,15,155	0/0:5,0:5:15:0,15,155	0/0:1,0:1:3:0,3,32	0/0:5,0:5:15:0,15,156	0/0:7,0:7:21:0,21,232	1/1:0,3:3:9:94,9,0	1/1:0,3:3:9:92,9,0	0/0:3,0:3:9:0,9,95	0/0:2,0:2:6:0,6,62	0/0:4,0:4:12:0,12,126	0/0:6,0:6:18:0,18,195	0/0:2,0:2:6:0,6,63	0/0:6,0:6:18:0,18,197	0/0:9,0:9:27:0,27,289	0/0:4,0:4:12:0,12,131	0/0:6,0:6:18:0,18,199	0/0:4,0:4:12:0,12,124	1/1:0,3:3:9:93,9,0	1/1:0,1:1:3:32,3,0	0/0:9,0:9:27:0,27,289	0/0:2,0:2:6:0,6,64	0/0:5,0:5:15:0,15,157	./.:.:.:.:.	0/0:3,0:3:9:0,9,97	0/0:2,0:2:6:0,6,65	0/0:8,0:8:24:0,24,259	0/0:3,0:3:9:0,9,97	0/0:1,0:1:3:0,3,32	0/0:7,0:7:21:0,21,222	0/0:7,0:7:21:0,21,217	0/0:4,0:4:12:0,12,127	0/0:3,0:3:9:0,9,97	0/0:1,0:1:3:0,3,31	0/0:2,0:2:3:0,3,45	0/0:2,0:2:6:0,6,64	0/0:4,0:4:6:0,6,89	0/0:4,0:4:6:0,6,89	0/0:3,0:3:6:0,6,75	0/0:2,0:2:3:0,3,45	./.:.:.:.:.	0/0:25,0:25:75:0,75,854
chr2	28685383	.	C	T	3584.21	.	AC=32;AF=0.127;AN=252;BaseQRankSum=1.071;DP=835;Dels=0.00;FS=3.529;HaplotypeScore=0.0725;InbreedingCoeff=0.5466;MLEAC=30;MLEAF=0.119;MQ=59.81;MQ0=0;MQRankSum=-0.937;QD=25.42;ReadPosRankSum=0.877	GT:AD:DP:GQ:PL	1/1:0,37:37:99:1180,111,0	0/0:7,0:7:21:0,21,213	0/0:8,0:8:24:0,24,248	0/0:27,0:27:81:0,81,855	0/0:10,0:10:30:0,30,318	0/0:24,0:24:69:0,69,732	0/0:20,0:20:51:0,51,565	0/0:4,0:4:12:0,12,116	./.:.:.:.:.	1/1:0,16:16:45:483,45,0	1/1:0,4:4:12:129,12,0	0/0:20,0:20:60:0,60,625	1/1:0,14:14:42:438,42,0	0/0:2,0:2:6:0,6,66	0/0:14,0:14:42:0,42,430	0/0:19,0:19:57:0,57,581	0/0:13,0:13:39:0,39,398	1/1:0,1:1:3:33,3,0	0/0:11,0:11:27:0,27,304	0/0:8,0:8:24:0,24,249	0/0:7,0:7:21:0,21,221	0/0:15,0:15:45:0,45,457	0/0:11,0:11:33:0,33,344	0/0:12,0:12:33:0,33,347	0/0:2,0:2:6:0,6,67	0/0:9,0:9:27:0,27,280	1/1:0,9:9:21:232,21,0	0/0:2,0:2:6:0,6,60	1/1:0,1:1:3:31,3,0	0/0:19,0:19:57:0,57,591	0/0:2,0:2:6:0,6,64	0/0:2,0:2:6:0,6,69	0/0:20,0:20:54:0,54,584	0/0:3,0:3:9:0,9,100	0/0:15,0:15:45:0,45,466	0/0:6,0:6:18:0,18,189	0/0:23,0:23:66:0,66,703	0/1:8,9:17:99:237,0,201	0/0:12,0:12:36:0,36,379	0/1:1,2:3:23:51,0,23	0/0:6,0:6:18:0,18,184	0/0:13,0:13:39:0,39,413	0/0:19,0:19:51:0,51,558	0/0:17,0:17:48:0,48,506	0/0:8,0:8:24:0,24,241	0/0:9,0:9:24:0,24,265	0/0:7,0:7:21:0,21,219	0/0:5,0:5:15:0,15,171	0/0:2,0:2:6:0,6,59	0/0:5,0:5:9:0,9,122	./.:.:.:.:.	0/0:3,0:3:9:0,9,95	1/1:0,4:4:12:125,12,0	0/0:5,0:5:15:0,15,151	0/0:3,0:3:9:0,9,89	1/1:0,4:4:12:124,12,0	0/0:3,0:3:9:0,9,97	0/0:5,0:5:15:0,15,157	./.:.:.:.:.	0/0:5,0:5:15:0,15,158	0/0:2,0:2:6:0,6,65	./.:.:.:.:.	0/0:3,0:3:9:0,9,92	1/1:0,4:4:12:124,12,0	0/0:3,0:3:9:0,9,94	0/0:2,0:2:6:0,6,66	0/0:2,0:2:6:0,6,59	0/0:7,0:7:18:0,18,202	0/0:3,0:3:9:0,9,91	./.:.:.:.:.	0/0:2,0:2:6:0,6,61	0/0:5,0:5:15:0,15,156	0/0:2,0:2:6:0,6,63	0/0:2,0:2:6:0,6,65	0/0:2,0:2:6:0,6,66	0/0:4,0:4:12:0,12,122	./.:.:.:.:.	0/0:3,0:3:9:0,9,85	./.:.:.:.:.	0/0:5,0:5:12:0,12,132	0/0:1,0:1:3:0,3,30	0/0:1,0:1:3:0,3,30	0/0:7,0:7:21:0,21,211	./.:.:.:.:.	0/0:3,0:3:9:0,9,91	0/0:9,0:9:27:0,27,268	0/0:1,0:1:3:0,3,22	1/1:0,7:7:21:220,21,0	0/0:6,0:6:18:0,18,185	0/0:6,0:6:18:0,18,178	0/0:2,0:2:6:0,6,63	0/0:4,0:4:12:0,12,122	0/0:1,0:1:3:0,3,31	0/0:3,0:3:9:0,9,95	1/1:0,2:2:6:61,6,0	1/1:0,3:3:9:97,9,0	0/0:1,0:1:3:0,3,29	0/0:2,0:2:6:0,6,67	0/0:1,0:1:3:0,3,32	0/0:2,0:2:6:0,6,63	0/0:7,0:7:21:0,21,221	0/0:1,0:1:3:0,3,31	0/0:6,0:6:18:0,18,180	0/0:3,0:3:9:0,9,94	0/0:2,0:2:6:0,6,63	0/0:3,0:3:6:0,6,75	0/0:7,0:7:21:0,21,225	0/0:8,0:8:21:0,21,238	0/1:1,2:3:21:54,0,21	0/0:6,0:6:18:0,18,184	0/0:5,0:5:15:0,15,152	0/1:1,2:3:22:54,0,22	1/1:0,9:9:27:269,27,0	0/0:2,0:2:6:0,6,59	0/0:5,0:5:9:0,9,121	0/0:3,0:3:9:0,9,95	0/0:1,0:1:3:0,3,32	0/0:3,0:3:9:0,9,96	0/0:6,0:6:18:0,18,181	./.:.:.:.:.	0/0:3,0:3:9:0,9,97	0/0:1,0:1:3:0,3,31	0/0:7,0:7:21:0,21,222	0/0:4,0:4:12:0,12,124	0/0:5,0:5:15:0,15,149	0/0:3,0:3:9:0,9,96	0/0:5,0:5:15:0,15,156	0/0:6,0:6:18:0,18,185	0/0:4,0:4:12:0,12,119	./.:.:.:.:.	0/0:2,0:2:6:0,6,62	0/0:1,0:1:3:0,3,31	0/0:5,0:5:9:0,9,120	0/0:4,0:4:9:0,9,106	0/0:4,0:4:9:0,9,107	./.:.:.:.:.	0/0:13,0:13:39:0,39,399
chr2	28687485	.	A	C	3467.95	.	AC=52;AF=0.217;AN=240;BaseQRankSum=5.400;DP=743;Dels=0.00;FS=0.745;HaplotypeScore=0.0148;InbreedingCoeff=0.6180;MLEAC=49;MLEAF=0.204;MQ=59.73;MQ0=0;MQRankSum=1.223;QD=25.69;ReadPosRankSum=-0.871	GT:AD:DP:GQ:PL	0/0:38,0:38:99:0,114,1170	0/0:16,0:16:48:0,48,484	0/0:20,0:20:54:0,54,584	0/0:41,0:41:99:0,123,1229	0/0:7,0:7:21:0,21,210	0/0:8,0:8:21:0,21,219	0/1:1,2:3:23:54,0,23	0/0:3,0:3:9:0,9,97	0/0:3,0:3:9:0,9,96	0/0:13,0:13:33:0,33,361	./.:.:.:.:.	0/0:13,0:13:39:0,39,396	0/0:13,0:13:39:0,39,403	0/0:2,0:2:6:0,6,62	1/1:0,17:17:45:499,45,0	1/1:0,6:6:18:189,18,0	1/1:0,16:16:42:460,42,0	./.:.:.:.:.	0/0:4,0:4:9:0,9,109	0/0:1,0:1:3:0,3,33	0/0:4,0:4:12:0,12,127	0/0:11,0:11:27:0,27,298	0/0:12,0:12:33:0,33,341	0/0:11,0:11:30:0,30,318	0/0:3,0:3:9:0,9,97	0/0:14,0:14:39:0,39,406	0/0:15,0:15:45:0,45,468	1/1:0,6:6:18:198,18,0	0/1:1,2:3:23:58,0,23	1/1:0,12:12:36:369,36,0	1/1:0,5:5:15:153,15,0	1/1:0,2:2:6:65,6,0	0/0:10,0:10:24:0,24,269	0/1:1,1:2:26:26,0,26	0/0:14,0:14:42:0,42,420	0/0:2,0:2:6:0,6,63	0/0:18,0:18:48:0,48,506	0/0:5,0:5:15:0,15,153	1/1:0,7:7:21:218,21,0	0/0:2,0:2:6:0,6,67	0/1:2,3:5:48:83,0,48	0/0:8,0:8:24:0,24,244	0/0:11,0:11:33:0,33,347	0/0:17,0:17:51:0,51,519	0/0:19,0:19:57:0,57,560	0/0:13,0:13:33:0,33,367	0/0:6,0:6:18:0,18,179	0/0:6,0:6:18:0,18,195	./.:.:.:.:.	0/0:6,0:6:15:0,15,171	./.:.:.:.:.	0/0:2,0:2:6:0,6,61	0/0:8,0:8:24:0,24,246	1/1:0,2:2:6:61,6,0	0/0:3,0:3:9:0,9,85	0/0:2,0:2:6:0,6,61	0/0:4,0:4:12:0,12,118	0/0:7,0:7:18:0,18,200	0/0:1,0:1:3:0,3,29	0/0:6,0:6:18:0,18,185	1/1:0,5:5:15:158,15,0	1/1:0,1:1:3:30,3,0	1/1:0,6:6:12:151,12,0	0/0:3,0:3:9:0,9,90	1/1:0,4:4:12:122,12,0	1/1:0,2:2:6:62,6,0	0/0:2,0:2:6:0,6,63	1/1:0,3:3:9:92,9,0	1/1:0,4:4:12:122,12,0	0/0:1,0:1:3:0,3,31	0/0:3,0:3:9:0,9,90	0/0:3,0:3:9:0,9,89	./.:.:.:.:.	0/0:2,0:2:6:0,6,57	0/0:4,0:4:12:0,12,119	0/0:1,0:1:3:0,3,29	./.:.:.:.:.	0/0:2,0:2:6:0,6,61	0/0:2,0:2:6:0,6,61	0/0:11,0:11:24:0,24,281	./.:.:.:.:.	./.:.:.:.:.	0/0:1,0:1:3:0,3,32	0/0:1,0:1:3:0,3,30	0/0:3,0:3:9:0,9,95	0/0:4,0:4:12:0,12,126	1/1:0,1:1:3:31,3,0	0/0:2,0:2:6:0,6,63	1/1:0,4:4:12:122,12,0	1/1:0,2:2:6:63,6,0	./.:.:.:.:.	./.:.:.:.:.	1/1:0,2:2:6:61,6,0	./.:.:.:.:.	0/0:2,0:2:6:0,6,63	./.:.:.:.:.	0/0:4,0:4:12:0,12,125	./.:.:.:.:.	0/0:3,0:3:9:0,9,91	0/0:2,0:2:6:0,6,59	0/0:1,0:1:3:0,3,32	1/1:0,2:2:6:63,6,0	1/1:0,2:2:6:63,6,0	./.:.:.:.:.	0/0:3,0:3:9:0,9,91	0/0:3,0:3:9:0,9,93	0/0:1,0:1:3:0,3,30	0/0:4,0:4:12:0,12,116	0/0:2,0:2:6:0,6,62	0/0:6,0:6:15:0,15,165	0/0:5,0:5:15:0,15,153	0/0:2,0:2:6:0,6,61	0/0:10,0:10:30:0,30,301	1/1:0,8:8:24:252,24,0	1/1:0,3:3:9:94,9,0	0/0:2,0:2:6:0,6,61	0/0:1,0:1:3:0,3,29	0/0:1,0:1:3:0,3,29	0/0:6,0:6:18:0,18,178	./.:.:.:.:.	0/0:4,0:4:12:0,12,121	0/0:6,0:6:18:0,18,184	0/0:3,0:3:9:0,9,94	0/0:3,0:3:9:0,9,93	0/0:5,0:5:15:0,15,153	0/0:2,0:2:6:0,6,62	0/0:2,0:2:6:0,6,62	0/0:3,0:3:9:0,9,95	0/0:1,0:1:3:0,3,30	./.:.:.:.:.	0/0:4,0:4:9:0,9,107	0/0:2,0:2:3:0,3,45	./.:.:.:.:.	0/0:5,0:5:9:0,9,120	0/0:5,0:5:6:0,6,89	0/0:2,0:2:3:0,3,45	0/0:36,0:36:99:0,108,1190
chr2	28687541	.	C	T	9175.28	.	AC=96;AF=0.397;AN=242;BaseQRankSum=-6.557;DP=768;Dels=0.00;FS=4.927;HaplotypeScore=0.0816;InbreedingCoeff=0.4643;MLEAC=94;MLEAF=0.388;MQ=57.36;MQ0=0;MQRankSum=7.273;QD=22.49;ReadPosRankSum=5.391	GT:AD:DP:GQ:PL	1/1:0,50:50:99:1510,150,0	0/0:14,0:14:36:0,36,399	0/0:12,0:12:36:0,36,380	1/1:2,27:29:39:779,39,0	0/0:10,0:10:24:0,24,278	0/0:5,0:5:15:0,15,157	0/1:3,3:6:60:75,0,60	1/1:0,2:2:6:61,6,0	0/1:4,1:5:17:17,0,112	0/1:4,15:19:38:400,0,38	./.:.:.:.:.	0/0:11,0:11:33:0,33,350	0/1:2,9:11:15:242,0,15	./.:.:.:.:.	0/1:2,11:13:9:291,0,9	0/1:10,7:17:99:148,0,193	1/1:0,10:10:30:302,30,0	./.:.:.:.:.	0/0:3,0:3:9:0,9,93	0/0:3,0:3:6:0,6,72	./.:.:.:.:.	0/0:4,0:4:9:0,9,106	0/0:10,1:11:1:0,1,274	0/0:4,0:4:12:0,12,126	0/0:4,0:4:12:0,12,124	1/1:0,14:14:39:406,39,0	0/1:4,14:18:47:352,0,47	1/1:0,3:3:9:93,9,0	./.:.:.:.:.	0/1:6,11:17:95:281,0,95	./.:.:.:.:.	1/1:0,2:2:6:65,6,0	0/0:18,0:18:36:0,36,438	0/1:1,2:3:23:53,0,23	0/1:6,14:20:86:359,0,86	./.:.:.:.:.	0/0:18,0:18:48:0,48,539	0/1:2,4:6:30:106,0,30	1/1:0,8:8:24:239,24,0	1/1:0,1:1:3:31,3,0	0/0:2,0:2:6:0,6,65	0/0:7,0:7:18:0,18,192	1/1:0,14:14:39:404,39,0	0/0:13,0:13:36:0,36,388	0/0:13,0:13:39:0,39,398	0/0:11,0:11:30:0,30,321	0/0:12,0:12:30:0,30,342	0/0:5,0:5:15:0,15,159	1/1:0,1:1:3:30,3,0	0/0:3,0:3:6:0,6,75	0/0:1,0:1:3:0,3,32	1/1:0,2:2:6:59,6,0	0/1:2,7:9:24:179,0,24	1/1:0,2:2:6:60,6,0	0/0:2,0:2:6:0,6,61	1/1:0,2:2:6:59,6,0	./.:.:.:.:.	0/0:4,0:4:12:0,12,117	1/1:0,1:1:3:32,3,0	0/0:4,0:4:12:0,12,130	1/1:0,6:6:18:184,18,0	1/1:0,1:1:3:30,3,0	1/1:0,5:5:15:148,15,0	0/1:2,2:4:36:48,0,36	1/1:0,3:3:9:90,9,0	1/1:0,1:1:3:30,3,0	0/0:2,0:2:6:0,6,64	1/1:0,6:6:12:149,12,0	1/1:0,4:4:12:122,12,0	0/0:1,0:1:3:0,3,32	0/0:3,0:3:9:0,9,95	0/0:4,0:4:12:0,12,129	0/0:3,0:3:6:0,6,75	0/0:3,0:3:9:0,9,92	0/0:7,0:7:18:0,18,194	0/0:2,0:2:6:0,6,61	0/0:5,0:5:9:0,9,121	0/0:1,0:1:3:0,3,32	0/0:4,0:4:12:0,12,123	0/0:11,0:11:21:0,21,268	./.:.:.:.:.	1/1:0,1:1:3:29,3,0	0/1:1,3:5:20:82,0,20	0/0:2,0:2:6:0,6,61	0/0:3,0:3:9:0,9,90	0/0:3,0:3:9:0,9,95	1/1:0,2:2:6:63,6,0	1/1:0,4:4:12:131,12,0	1/1:0,3:3:9:90,9,0	1/1:0,1:1:3:30,3,0	./.:.:.:.:.	0/0:1,0:1:3:0,3,30	1/1:0,3:3:9:96,9,0	./.:.:.:.:.	1/1:0,3:3:9:82,9,0	./.:.:.:.:.	0/0:2,1:3:6:0,6,61	0/0:1,0:1:3:0,3,32	0/0:4,0:4:12:0,12,121	0/0:3,0:3:6:0,6,76	./.:.:.:.:.	1/1:0,1:1:3:31,3,0	1/1:0,3:3:9:92,9,0	0/0:4,0:4:9:0,9,104	0/0:2,0:2:3:0,3,45	0/0:1,0:1:3:0,3,32	0/0:1,0:1:3:0,3,32	0/1:2,3:5:33:79,0,33	1/1:0,4:4:12:120,12,0	0/0:3,0:3:9:0,9,89	0/0:3,0:3:9:0,9,92	1/1:0,4:4:12:122,12,0	0/1:2,13:15:9:336,0,9	1/1:0,7:7:21:202,21,0	1/1:0,3:3:9:92,9,0	./.:.:.:.:.	./.:.:.:.:.	0/0:6,0:6:15:0,15,172	0/0:4,0:4:12:0,12,130	0/0:2,0:2:6:0,6,61	0/0:6,0:6:18:0,18,187	0/0:7,0:7:21:0,21,214	0/0:10,0:10:24:0,24,281	0/0:2,0:2:6:0,6,55	1/1:0,5:5:15:145,15,0	0/0:4,0:4:12:0,12,120	0/0:2,0:2:6:0,6,61	0/0:4,0:4:12:0,12,120	0/0:2,0:2:6:0,6,61	./.:.:.:.:.	1/1:0,4:4:9:107,9,0	0/0:4,0:4:6:0,6,89	1/1:0,2:2:3:45,3,0	0/1:2,6:8:30:135,0,30	0/1:2,4:6:35:66,0,35	1/1:0,4:4:9:107,9,0	0/0:33,0:33:99:0,99,1069
chr2	28689080	.	A	T	3143.45	.	AC=55;AF=0.218;AN=252;BaseQRankSum=-1.337;DP=687;Dels=0.00;FS=1.177;HaplotypeScore=0.0402;InbreedingCoeff=0.6047;MLEAC=54;MLEAF=0.214;MQ=59.71;MQ0=0;MQRankSum=1.597;QD=24.56;ReadPosRankSum=1.573	GT:AD:DP:GQ:PL	0/0:39,0:39:99:0,117,1229	0/0:20,0:20:60:0,60,601	0/0:16,0:16:48:0,48,474	0/0:37,0:37:99:0,111,1102	0/0:17,0:17:45:0,45,480	0/0:9,0:9:24:0,24,253	0/1:3,1:4:19:19,0,78	0/0:1,0:1:3:0,3,32	0/0:2,0:2:6:0,6,59	0/0:17,0:17:48:0,48,505	0/0:2,0:2:6:0,6,65	0/0:11,0:11:33:0,33,327	0/0:10,0:10:30:0,30,300	0/0:2,0:2:6:0,6,66	1/1:0,13:13:39:399,39,0	1/1:0,4:4:12:120,12,0	1/1:0,10:10:27:262,27,0	0/0:1,0:1:3:0,3,31	0/0:4,0:4:12:0,12,118	0/0:1,0:1:3:0,3,29	0/0:2,0:2:6:0,6,63	0/0:5,0:5:15:0,15,150	0/0:11,0:11:33:0,33,345	0/0:14,0:14:39:0,39,411	0/0:1,0:1:3:0,3,34	0/0:14,0:14:42:0,42,420	0/0:12,0:12:33:0,33,355	./.:.:.:.:.	0/1:1,1:2:27:28,0,27	1/1:0,8:8:24:233,24,0	1/1:0,4:4:12:127,12,0	1/1:0,1:1:3:32,3,0	0/0:6,0:6:15:0,15,166	./.:.:.:.:.	0/0:14,0:14:42:0,42,428	0/0:2,0:2:6:0,6,64	0/0:14,0:14:42:0,42,421	0/0:7,0:7:21:0,21,211	1/1:0,9:9:27:270,27,0	0/0:1,0:1:3:0,3,32	1/1:0,2:2:6:69,6,0	0/0:8,0:8:24:0,24,241	0/0:15,0:15:39:0,39,426	0/0:17,0:17:51:0,51,513	0/0:19,0:19:57:0,57,563	0/0:5,0:5:15:0,15,152	0/0:8,0:8:24:0,24,237	0/0:3,0:3:9:0,9,98	./.:.:.:.:.	0/0:4,0:4:12:0,12,121	./.:.:.:.:.	./.:.:.:.:.	0/0:3,0:3:9:0,9,90	1/1:0,2:2:3:45,3,0	0/0:4,0:4:12:0,12,121	./.:.:.:.:.	0/0:2,0:2:6:0,6,61	0/0:4,0:4:12:0,12,122	0/0:1,0:1:3:0,3,32	0/0:3,0:3:6:0,6,63	1/1:0,3:3:9:86,9,0	1/1:0,2:2:6:67,6,0	1/1:0,7:7:21:215,21,0	0/0:5,0:5:15:0,15,148	1/1:0,6:6:18:189,18,0	1/1:0,3:3:9:91,9,0	0/0:2,0:2:6:0,6,61	1/1:0,5:5:15:152,15,0	1/1:0,8:8:18:209,18,0	0/0:1,0:1:3:0,3,31	0/0:1,0:1:3:0,3,32	./.:.:.:.:.	0/0:2,0:2:6:0,6,60	0/0:4,0:4:12:0,12,118	0/0:2,0:2:6:0,6,63	0/0:2,0:2:6:0,6,61	0/0:1,0:1:3:0,3,31	0/0:3,0:3:9:0,9,92	0/0:1,0:1:3:0,3,32	0/0:1,0:1:3:0,3,30	0/0:1,0:1:3:0,3,31	0/0:3,0:3:9:0,9,89	0/0:1,0:1:3:0,3,31	0/0:3,0:3:9:0,9,91	0/0:2,0:2:6:0,6,61	0/0:2,0:2:6:0,6,63	1/1:0,4:4:12:123,12,0	0/1:2,1:3:23:23,0,52	1/1:0,3:3:9:91,9,0	1/1:0,3:3:9:95,9,0	1/1:0,4:4:12:125,12,0	0/0:3,0:3:9:0,9,92	1/1:0,4:4:12:118,12,0	1/1:0,1:1:3:32,3,0	0/0:1,0:1:3:0,3,32	0/0:2,0:2:6:0,6,59	0/0:3,0:3:9:0,9,97	0/0:1,0:1:3:0,3,30	0/0:2,0:2:6:0,6,62	./.:.:.:.:.	0/0:2,0:2:6:0,6,62	1/1:0,3:3:9:92,9,0	1/1:0,5:5:15:149,15,0	0/0:1,0:1:3:0,3,31	0/0:3,0:3:9:0,9,90	0/0:6,0:6:18:0,18,183	0/0:8,0:8:24:0,24,249	0/0:6,0:6:18:0,18,182	0/0:1,0:1:3:0,3,32	0/0:1,0:1:3:0,3,30	0/0:3,0:3:9:0,9,90	0/0:1,0:1:3:0,3,32	0/0:6,0:6:18:0,18,180	1/1:0,4:4:12:123,12,0	1/1:0,1:1:3:31,3,0	0/0:4,0:4:12:0,12,120	./.:.:.:.:.	0/0:6,0:6:18:0,18,183	0/0:4,0:4:12:0,12,122	0/0:5,0:5:15:0,15,151	0/0:4,0:4:12:0,12,124	0/0:1,0:1:3:0,3,31	0/0:3,0:3:9:0,9,90	0/0:7,0:7:18:0,18,198	0/0:4,0:4:12:0,12,115	0/0:2,0:2:6:0,6,60	0/0:3,0:3:9:0,9,88	0/0:2,0:2:6:0,6,59	0/0:3,0:3:9:0,9,96	0/0:6,0:6:9:0,9,134	0/0:4,0:4:12:0,12,124	./.:.:.:.:.	0/0:4,0:4:6:0,6,89	0/0:2,0:2:3:0,3,45	0/0:2,0:2:3:0,3,45	./.:.:.:.:.	0/0:18,0:18:54:0,54,616
chr2	28692268	.	C	A	5197	.	AC=33;AF=0.125;AN=264;BaseQRankSum=-3.759;DP=1081;Dels=0.00;FS=0.000;HaplotypeScore=0.1332;InbreedingCoeff=0.5678;MLEAC=30;MLEAF=0.114;MQ=59.64;MQ0=0;MQRankSum=0.501;QD=25.11;ReadPosRankSum=0.868	GT:AD:DP:GQ:PL	1/1:0,66:66:99:2052,198,0	0/0:15,0:15:39:0,39,420	0/0:16,0:16:48:0,48,509	0/0:35,0:35:99:0,102,1106	0/0:9,0:9:27:0,27,288	0/0:23,0:23:69:0,69,715	0/0:23,0:23:69:0,69,727	1/1:0,5:5:15:160,15,0	0/0:2,0:2:6:0,6,65	1/1:0,28:28:81:843,81,0	1/1:0,4:4:12:122,12,0	0/0:18,0:18:48:0,48,537	1/1:0,22:22:57:636,57,0	1/1:0,3:3:9:90,9,0	0/0:21,0:21:57:0,57,626	0/0:13,0:13:36:0,36,371	0/0:22,0:22:54:0,54,615	0/1:4,4:8:99:100,0,106	0/0:9,0:9:27:0,27,289	0/0:9,0:9:27:0,27,283	0/0:4,0:4:12:0,12,131	0/0:22,0:22:63:0,63,683	0/0:21,0:21:63:0,63,668	0/0:25,0:25:75:0,75,796	0/0:2,0:2:6:0,6,66	0/0:19,0:19:57:0,57,599	1/1:0,11:11:33:344,33,0	0/0:8,0:8:24:0,24,262	0/0:3,0:3:9:0,9,100	0/0:25,0:25:72:0,72,783	0/0:2,0:2:6:0,6,61	0/0:9,0:9:27:0,27,286	0/0:21,0:21:63:0,63,656	0/0:5,0:5:15:0,15,164	0/0:12,0:12:33:0,33,359	0/0:6,0:6:18:0,18,188	0/0:12,0:12:33:0,33,361	0/1:9,5:14:99:113,0,245	0/0:13,0:13:39:0,39,404	1/1:0,2:2:6:65,6,0	0/0:3,0:3:9:0,9,89	0/0:20,0:20:60:0,60,631	0/0:15,0:15:45:0,45,459	0/0:19,0:19:51:0,51,567	0/0:14,0:14:39:0,39,429	0/0:22,0:22:60:0,60,648	0/0:9,0:9:27:0,27,272	0/0:4,0:4:12:0,12,132	0/0:2,0:2:3:0,3,31	0/0:6,0:6:12:0,12,153	0/0:2,0:2:6:0,6,65	0/0:3,0:3:6:0,6,75	1/1:0,2:2:6:62,6,0	0/0:3,0:3:9:0,9,97	0/0:4,0:4:12:0,12,128	1/1:0,6:6:18:188,18,0	0/0:4,0:4:12:0,12,132	0/0:7,0:7:18:0,18,203	0/0:1,0:1:3:0,3,33	0/0:5,0:5:15:0,15,155	0/0:2,0:2:6:0,6,61	0/0:2,0:2:6:0,6,63	0/0:6,0:6:18:0,18,184	1/1:0,3:3:9:88,9,0	0/0:4,0:4:12:0,12,123	0/0:4,0:4:12:0,12,131	0/0:1,0:1:3:0,3,32	0/0:2,0:2:6:0,6,64	0/0:3,0:3:9:0,9,94	0/0:4,0:4:12:0,12,130	0/0:2,0:2:6:0,6,63	0/0:4,0:4:12:0,12,122	0/0:4,0:4:12:0,12,132	0/0:10,0:10:30:0,30,316	0/0:2,0:2:6:0,6,69	0/0:6,0:6:18:0,18,191	0/0:4,0:4:12:0,12,127	0/0:2,0:2:6:0,6,63	0/0:2,0:2:6:0,6,64	0/0:4,0:4:9:0,9,112	./.:.:.:.:.	0/0:2,0:2:6:0,6,61	0/0:4,0:4:12:0,12,136	0/0:3,0:3:9:0,9,96	0/0:5,0:5:15:0,15,151	0/0:10,0:10:30:0,30,327	0/0:4,0:4:12:0,12,124	0/1:2,6:8:40:165,0,40	0/0:2,0:2:6:0,6,63	0/0:6,0:6:18:0,18,195	0/0:4,0:4:12:0,12,130	0/0:6,0:6:18:0,18,186	./.:.:.:.:.	0/0:1,0:1:3:0,3,33	1/1:0,3:3:9:95,9,0	1/1:0,3:3:9:89,9,0	0/0:1,0:1:3:0,3,26	0/0:3,0:3:9:0,9,99	0/0:3,0:3:9:0,9,95	0/0:1,0:1:3:0,3,32	0/0:12,0:12:36:0,36,393	0/0:2,0:2:6:0,6,61	0/0:2,0:2:6:0,6,63	0/0:6,0:6:18:0,18,195	./.:.:.:.:.	0/0:11,0:11:33:0,33,341	0/0:9,0:9:27:0,27,291	0/0:9,0:9:27:0,27,277	0/1:3,3:6:74:74,0,79	0/0:6,0:6:18:0,18,188	0/0:4,0:4:12:0,12,127	0/1:3,3:6:74:74,0,81	1/1:0,7:7:21:214,21,0	0/0:5,0:5:15:0,15,162	0/0:5,0:5:12:0,12,139	0/0:2,0:2:6:0,6,62	0/0:10,0:10:24:0,24,280	0/0:4,0:4:12:0,12,118	0/0:3,0:3:9:0,9,99	0/0:8,0:8:24:0,24,254	0/0:3,0:3:9:0,9,97	0/0:4,0:4:12:0,12,130	0/0:6,0:6:18:0,18,189	0/0:2,0:2:6:0,6,66	0/0:5,0:5:15:0,15,160	0/0:4,0:4:12:0,12,130	0/0:10,0:10:30:0,30,319	0/0:4,0:4:12:0,12,126	0/0:2,0:2:6:0,6,63	0/0:4,0:4:6:0,6,89	0/0:4,0:4:6:0,6,89	./.:.:.:.:.	0/0:12,0:12:21:0,21,288	0/0:6,0:6:12:0,12,150	./.:.:.:.:.	0/0:6,0:6:9:0,9,134	0/0:14,0:14:42:0,42,448
chr2	28695362	.	G	A	4197.18	.	AC=41;AF=0.159;AN=258;BaseQRankSum=-0.009;DP=920;Dels=0.00;FS=1.399;HaplotypeScore=0.0764;InbreedingCoeff=0.5538;MLEAC=37;MLEAF=0.143;MQ=58.85;MQ0=0;MQRankSum=1.344;QD=23.32;ReadPosRankSum=0.040	GT:AD:DP:GQ:PL	0/0:62,0:62:99:0,186,1889	0/0:12,0:12:30:0,30,337	0/0:15,0:15:42:0,42,452	1/1:0,35:35:99:1058,105,0	1/1:0,18:18:51:538,51,0	0/0:14,0:14:42:0,42,422	0/1:11,5:16:99:107,0,280	0/0:3,0:3:9:0,9,95	0/1:2,1:3:23:23,0,47	0/0:22,0:22:66:0,66,673	0/0:2,0:2:6:0,6,62	0/0:16,0:16:45:0,45,485	0/0:11,0:11:27:0,27,303	0/0:1,0:1:3:0,3,31	0/0:17,0:17:51:0,51,520	0/0:13,0:13:36:0,36,380	0/0:16,0:16:45:0,45,469	0/0:3,0:3:9:0,9,96	0/0:9,0:9:21:0,21,250	0/0:13,0:13:36:0,36,366	0/0:3,0:3:9:0,9,102	0/0:18,0:18:54:0,54,551	0/0:25,0:25:69:0,69,735	0/0:15,0:15:45:0,45,468	1/1:0,2:2:6:60,6,0	0/0:21,0:21:57:0,57,598	0/0:14,0:14:42:0,42,428	0/0:7,0:8:21:0,21,223	0/0:5,0:5:15:0,15,162	0/0:24,0:24:69:0,69,728	0/1:8,1:9:4:4,0,223	0/0:5,0:5:15:0,15,162	1/1:0,23:23:66:682,66,0	./.:.:.:.:.	0/0:7,0:7:21:0,21,222	0/0:3,0:3:9:0,9,95	0/0:18,0:18:54:0,54,529	0/0:8,0:8:21:0,21,227	0/0:10,0:10:27:0,27,282	0/0:1,0:1:3:0,3,32	0/0:2,0:2:6:0,6,60	1/1:0,12:12:36:359,36,0	0/0:14,0:14:42:0,42,440	0/0:13,0:13:39:0,39,395	0/0:12,0:12:36:0,36,355	0/0:18,0:18:54:0,54,551	0/0:7,0:7:21:0,21,215	0/0:2,0:2:6:0,6,61	./.:.:.:.:.	1/1:0,5:5:12:136,12,0	1/1:0,3:3:9:88,9,0	1/1:0,1:1:3:31,3,0	0/0:3,0:3:9:0,9,92	0/0:5,0:5:15:0,15,153	0/0:3,0:3:9:0,9,96	0/0:7,0:7:21:0,21,218	0/0:1,0:1:3:0,3,30	0/0:9,0:9:27:0,27,276	1/1:0,1:1:3:32,3,0	0/0:8,0:8:24:0,24,245	0/0:2,0:2:6:0,6,61	0/0:2,0:2:6:0,6,59	0/0:9,0:9:27:0,27,279	0/0:1,0:1:3:0,3,29	0/0:3,0:3:6:0,6,78	0/0:1,0:1:3:0,3,31	1/1:0,3:3:9:96,9,0	0/0:7,0:7:21:0,21,204	0/0:5,0:5:15:0,15,151	0/0:5,0:5:15:0,15,156	0/0:3,0:3:9:0,9,93	0/0:3,0:3:6:0,6,60	0/0:3,0:3:9:0,9,96	0/0:4,0:4:12:0,12,122	0/0:5,0:5:15:0,15,154	./.:.:.:.:.	0/0:2,0:2:6:0,6,61	0/0:2,0:2:6:0,6,63	0/0:1,0:1:3:0,3,31	0/0:3,0:3:9:0,9,97	0/0:3,0:3:9:0,9,95	0/0:2,0:2:6:0,6,61	0/0:3,0:3:9:0,9,97	0/0:4,0:4:12:0,12,123	0/0:1,0:1:3:0,3,30	1/1:0,9:9:27:273,27,0	0/0:2,0:2:6:0,6,59	0/0:3,0:3:9:0,9,94	0/0:3,0:3:9:0,9,95	0/0:6,0:6:18:0,18,186	0/0:1,0:1:3:0,3,30	1/1:0,6:6:18:184,18,0	./.:.:.:.:.	0/0:3,0:3:9:0,9,93	0/0:3,0:3:9:0,9,90	0/0:4,0:4:12:0,12,112	0/1:1,7:8:8:192,0,8	1/1:0,1:1:3:30,3,0	1/1:0,1:1:3:32,3,0	./.:.:.:.:.	0/1:1,5:6:12:140,0,12	0/0:1,0:1:3:0,3,30	0/0:1,0:1:3:0,3,30	0/0:3,0:3:6:0,6,62	./.:.:.:.:.	0/0:7,0:7:21:0,21,222	0/0:5,0:5:15:0,15,163	0/0:4,0:4:9:0,9,86	0/0:1,0:1:3:0,3,31	1/1:0,6:6:18:180,18,0	1/1:0,6:6:18:186,18,0	0/0:1,0:1:3:0,3,31	0/0:5,0:5:15:0,15,154	0/0:3,0:3:9:0,9,89	0/0:4,0:4:12:0,12,120	1/1:0,4:4:9:105,9,0	1/1:0,2:2:6:61,6,0	0/0:4,0:4:12:0,12,124	0/0:2,0:2:6:0,6,59	0/0:4,0:4:12:0,12,123	0/0:4,0:4:12:0,12,125	0/0:4,0:4:12:0,12,122	0/0:6,0:6:18:0,18,184	0/0:1,0:1:3:0,3,31	0/0:3,0:3:9:0,9,94	0/0:3,0:3:9:0,9,94	0/0:4,0:4:12:0,12,121	0/0:4,0:4:12:0,12,124	./.:.:.:.:.	0/0:2,0:2:3:0,3,45	./.:.:.:.:.	0/0:4,0:4:9:0,9,108	0/0:6,0:6:9:0,9,134	0/0:7,0:7:12:0,12,164	0/0:2,0:2:3:0,3,45	0/0:2,0:2:3:0,3,45	0/0:26,0:26:78:0,78,833
chr2	28696964	.	T	C	1769.24	.	AC=32;AF=0.145;AN=220;BaseQRankSum=-0.792;DP=457;Dels=0.00;FS=2.281;HaplotypeScore=0.0162;InbreedingCoeff=0.4542;MLEAC=28;MLEAF=0.127;MQ=59.33;MQ0=2;MQRankSum=-1.457;QD=26.02;ReadPosRankSum=0.984	GT:AD:DP:GQ:PL	1/1:0,13:13:36:391,36,0	0/0:15,0:15:45:0,45,464	0/0:12,0:12:36:0,36,378	0/0:25,0:25:75:0,75,769	0/0:7,0:7:21:0,21,215	0/0:3,0:3:9:0,9,91	0/0:7,0:7:21:0,21,214	./.:.:.:.:.	0/0:1,0:1:3:0,3,33	1/1:0,3:3:9:91,9,0	./.:.:.:.:.	0/0:7,0:7:21:0,21,216	1/1:0,16:16:48:489,48,0	./.:.:.:.:.	0/0:12,0:12:36:0,36,370	0/0:4,0:4:12:0,12,118	0/0:6,0:6:18:0,18,175	./.:.:.:.:.	./.:.:.:.:.	./.:.:.:.:.	./.:.:.:.:.	0/0:1,0:1:3:0,3,32	0/0:2,0:2:6:0,6,61	0/0:16,0:16:48:0,48,490	./.:.:.:.:.	0/0:12,0:12:36:0,36,362	1/1:0,13:13:39:394,39,0	0/0:1,0:1:3:0,3,32	./.:.:.:.:.	0/0:6,0:6:18:0,18,187	./.:.:.:.:.	0/0:1,0:1:3:0,3,32	./.:.:.:.:.	./.:.:.:.:.	0/0:8,0:8:24:0,24,249	1/1:0,1:1:3:31,3,0	0/0:9,0:9:27:0,27,287	1/1:0,2:2:6:57,6,0	0/0:3,0:3:6:0,6,73	1/1:0,1:1:3:32,3,0	0/0:1,0:1:3:0,3,32	0/0:2,0:2:6:0,6,67	0/0:14,0:14:42:0,42,431	0/0:7,0:7:18:0,18,202	0/0:5,0:5:12:0,12,137	0/0:6,0:6:15:0,15,171	0/0:12,0:12:36:0,36,371	./.:.:.:.:.	./.:.:.:.:.	0/0:1,0:1:3:0,3,31	0/0:2,0:2:6:0,6,61	0/0:1,0:1:3:0,3,32	1/1:0,4:4:12:120,12,0	0/0:1,0:1:3:0,3,30	0/0:2,0:2:6:0,6,63	1/1:0,1:1:3:32,3,0	0/0:6,0:6:18:0,18,186	0/0:2,0:2:6:0,6,64	0/0:1,0:1:3:0,3,30	0/0:5,0:5:15:0,15,155	0/0:4,0:4:12:0,12,122	0/0:1,0:1:3:0,3,33	0/0:5,0:5:15:0,15,154	1/1:0,6:6:18:179,18,0	0/0:1,0:1:3:0,3,31	0/0:3,0:3:9:0,9,93	0/0:1,0:1:3:0,3,31	./.:.:.:.:.	0/0:5,0:5:15:0,15,158	0/0:1,0:1:3:0,3,31	0/0:1,0:1:3:0,3,31	0/0:3,0:3:9:0,9,89	0/0:1,0:1:3:0,3,30	0/0:5,0:5:15:0,15,153	0/0:7,0:7:18:0,18,202	0/0:1,0:1:3:0,3,30	0/0:1,0:1:3:0,3,30	0/0:1,0:1:3:0,3,29	./.:.:.:.:.	0/0:1,0:1:3:0,3,30	./.:.:.:.:.	./.:.:.:.:.	0/0:1,0:1:3:0,3,33	0/0:2,0:2:6:0,6,59	./.:.:.:.:.	0/0:1,0:1:3:0,3,33	0/0:2,0:2:6:0,6,61	1/1:0,1:1:3:33,3,0	0/0:4,0:4:12:0,12,125	./.:.:.:.:.	0/0:1,0:1:3:0,3,30	0/0:2,0:2:6:0,6,59	0/0:2,0:2:6:0,6,63	0/0:4,0:4:9:0,9,109	1/1:0,2:2:6:61,6,0	1/1:0,1:1:3:31,3,0	0/0:1,0:1:3:0,3,32	0/0:2,0:2:6:0,6,63	0/0:2,0:2:6:0,6,61	./.:.:.:.:.	0/0:1,0:1:3:0,3,33	./.:.:.:.:.	0/0:1,0:1:3:0,3,33	0/0:1,0:1:3:0,3,30	0/0:1,0:1:3:0,3,32	0/0:4,0:4:6:0,6,75	./.:.:.:.:.	0/0:6,0:6:18:0,18,184	1/1:0,1:1:3:28,3,0	./.:.:.:.:.	0/0:3,0:3:9:0,9,92	1/1:0,1:1:3:30,3,0	1/1:0,2:2:6:60,6,0	0/0:3,0:3:9:0,9,92	0/0:6,0:6:18:0,18,183	0/0:2,0:2:6:0,6,59	0/0:3,0:3:9:0,9,90	0/0:1,0:1:3:0,3,32	0/0:3,0:3:9:0,9,95	0/0:1,0:1:3:0,3,32	0/0:5,0:5:15:0,15,150	0/0:4,0:4:12:0,12,125	0/0:6,0:6:18:0,18,185	0/0:2,0:2:6:0,6,63	0/0:1,0:1:3:0,3,32	0/0:1,0:1:3:0,3,32	0/0:4,0:4:9:0,9,104	0/0:3,0:3:9:0,9,90	0/0:1,0:1:3:0,3,32	./.:.:.:.:.	./.:.:.:.:.	./.:.:.:.:.	0/0:2,0:2:3:0,3,45	0/0:6,0:6:9:0,9,133	0/0:2,0:2:3:0,3,45	0/0:1,0:1:3:0,3,30	0/0:22,0:22:66:0,66,751
chr2	28696995	.	T	C	1055.2	.	AC=43;AF=0.207;AN=208;BaseQRankSum=1.353;DP=428;Dels=0.00;FS=6.705;HaplotypeScore=0.0094;InbreedingCoeff=0.4583;MLEAC=35;MLEAF=0.168;MQ=59.27;MQ0=2;MQRankSum=0.231;QD=18.84;ReadPosRankSum=1.833	GT:AD:DP:GQ:PL	0/0:11,0:11:30:0,30,329	0/0:11,0:11:33:0,33,336	0/0:11,0:11:30:0,30,318	0/0:24,0:24:72:0,72,715	0/0:6,0:6:18:0,18,179	1/1:0,3:3:9:94,9,0	0/0:3,0:3:9:0,9,88	./.:.:.:.:.	0/0:1,0:1:3:0,3,32	0/0:3,0:3:9:0,9,90	./.:.:.:.:.	0/0:6,0:6:18:0,18,185	0/0:12,0:12:36:0,36,368	./.:.:.:.:.	0/0:13,0:13:39:0,39,388	0/0:1,0:1:3:0,3,30	0/0:5,0:5:15:0,15,149	./.:.:.:.:.	1/1:0,2:2:3:45,3,0	./.:.:.:.:.	./.:.:.:.:.	1/1:0,1:1:3:32,3,0	1/1:0,1:1:3:31,3,0	0/0:13,0:13:39:0,39,388	./.:.:.:.:.	0/0:11,0:11:33:0,33,332	0/0:17,0:17:51:0,51,500	0/0:1,0:1:3:0,3,31	./.:.:.:.:.	0/0:7,0:7:18:0,18,196	./.:.:.:.:.	0/0:1,0:1:3:0,3,34	./.:.:.:.:.	./.:.:.:.:.	0/0:7,0:7:21:0,21,212	0/0:1,0:1:3:0,3,31	0/0:9,0:9:27:0,27,270	0/0:2,0:2:6:0,6,59	0/0:3,0:3:6:0,6,74	./.:.:.:.:.	./.:.:.:.:.	0/0:2,0:2:6:0,6,61	0/0:14,0:14:42:0,42,410	0/0:10,0:10:27:0,27,285	1/1:0,4:4:9:107,9,0	0/1:4,1:5:20:20,0,92	0/0:10,0:10:30:0,30,308	0/0:1,0:1:3:0,3,34	./.:.:.:.:.	./.:.:.:.:.	0/0:2,0:2:6:0,6,61	0/0:1,0:1:3:0,3,31	0/0:4,0:4:12:0,12,121	0/0:1,0:1:3:0,3,32	0/0:2,0:2:6:0,6,61	0/0:1,0:1:3:0,3,31	0/0:6,0:6:18:0,18,181	0/0:2,0:2:6:0,6,61	0/0:1,0:1:3:0,3,31	0/0:5,0:5:15:0,15,158	0/0:3,0:3:9:0,9,91	0/0:1,0:1:3:0,3,32	0/0:6,0:6:18:0,18,182	0/0:4,0:4:12:0,12,125	./.:.:.:.:.	0/0:4,0:4:12:0,12,122	./.:.:.:.:.	./.:.:.:.:.	0/0:5,0:5:15:0,15,153	./.:.:.:.:.	1/1:0,1:1:3:32,3,0	0/0:1,0:1:3:0,3,30	1/1:0,1:1:3:32,3,0	0/1:3,3:6:71:73,0,71	0/0:2,0:2:6:0,6,59	0/0:2,0:2:6:0,6,59	1/1:0,1:1:3:32,3,0	1/1:0,1:1:3:31,3,0	./.:.:.:.:.	./.:.:.:.:.	./.:.:.:.:.	./.:.:.:.:.	./.:.:.:.:.	1/1:0,2:2:6:61,6,0	1/1:0,1:1:3:32,3,0	./.:.:.:.:.	0/0:1,0:1:3:0,3,31	0/0:1,0:1:3:0,3,32	0/0:3,0:3:9:0,9,91	0/0:1,0:1:3:0,3,34	0/0:3,0:3:9:0,9,95	0/0:2,0:2:6:0,6,59	0/0:1,0:1:3:0,3,31	0/0:4,0:4:9:0,9,105	0/0:4,0:4:12:0,12,122	0/0:1,0:1:3:0,3,31	0/0:1,0:1:3:0,3,29	0/0:2,0:2:6:0,6,60	0/0:2,0:2:6:0,6,61	0/0:1,0:1:3:0,3,29	0/0:1,0:1:3:0,3,32	./.:.:.:.:.	0/0:1,0:1:3:0,3,31	1/1:0,2:2:6:63,6,0	1/1:0,1:1:3:32,3,0	1/1:0,4:4:6:77,6,0	./.:.:.:.:.	0/0:6,0:6:18:0,18,178	./.:.:.:.:.	0/0:1,0:1:3:0,3,28	0/0:5,0:5:15:0,15,145	./.:.:.:.:.	0/0:4,0:4:12:0,12,122	0/0:2,0:2:6:0,6,61	0/0:5,0:5:15:0,15,154	0/0:2,0:2:6:0,6,59	0/0:3,0:3:9:0,9,91	./.:.:.:.:.	0/0:2,0:2:6:0,6,60	1/1:0,2:2:6:59,6,0	0/0:4,0:4:12:0,12,119	0/1:1,3:4:20:78,0,20	1/1:0,3:3:9:95,9,0	0/0:2,0:2:6:0,6,61	0/0:1,0:1:3:0,3,31	1/1:0,3:3:9:91,9,0	1/1:0,1:1:3:32,3,0	1/1:0,5:5:15:157,15,0	1/1:0,2:2:6:65,6,0	./.:.:.:.:.	./.:.:.:.:.	./.:.:.:.:.	0/0:2,0:2:3:0,3,45	0/0:6,0:6:12:0,12,151	0/0:2,0:2:3:0,3,45	0/0:1,0:1:3:0,3,32	0/0:25,0:25:75:0,75,859
chr2	28697841	.	T	C	1425.87	.	AC=39;AF=0.182;AN=214;BaseQRankSum=-2.550;DP=384;Dels=0.00;FS=0.000;HaplotypeScore=0.0954;InbreedingCoeff=0.4791;MLEAC=34;MLEAF=0.159;MQ=56.12;MQ0=2;MQRankSum=-1.759;QD=23.76;ReadPosRankSum=-0.703	GT:AD:DP:GQ:PL	0/0:10,0:10:30:0,30,325	0/0:19,0:19:54:0,54,560	0/0:6,0:6:18:0,18,191	0/0:14,0:14:39:0,39,429	0/0:8,0:8:24:0,24,250	1/1:0,2:2:6:63,6,0	0/0:4,0:4:12:0,12,126	0/0:2,0:2:3:0,3,31	0/0:1,0:1:3:0,3,32	0/0:3,0:3:9:0,9,94	0/0:1,0:1:3:0,3,34	0/0:4,0:4:12:0,12,136	0/0:10,0:10:27:0,27,298	./.:.:.:.:.	0/0:15,0:15:45:0,45,466	0/0:3,0:3:9:0,9,93	0/0:4,0:4:12:0,12,132	./.:.:.:.:.	./.:.:.:.:.	./.:.:.:.:.	./.:.:.:.:.	./.:.:.:.:.	1/1:0,1:1:3:30,3,0	0/0:12,0:12:36:0,36,382	./.:.:.:.:.	0/0:11,0:11:27:0,27,313	0/0:12,0:12:36:0,36,380	0/0:2,0:2:6:0,6,67	0/0:2,0:2:6:0,6,65	0/0:6,0:6:18:0,18,195	./.:.:.:.:.	./.:.:.:.:.	0/0:6,0:6:18:0,18,189	./.:.:.:.:.	0/0:3,0:3:9:0,9,92	./.:.:.:.:.	0/0:8,0:8:24:0,24,260	0/0:3,0:3:9:0,9,97	0/0:3,0:3:9:0,9,97	./.:.:.:.:.	./.:.:.:.:.	0/0:4,0:4:12:0,12,130	0/0:4,0:4:12:0,12,124	0/0:6,0:6:18:0,18,188	1/1:0,11:11:30:302,30,0	1/1:0,2:2:6:63,6,0	0/0:1,0:1:3:0,3,32	0/0:1,0:1:3:0,3,32	0/0:2,0:2:6:0,6,59	0/0:4,0:4:12:0,12,126	0/0:2,0:2:3:0,3,45	0/0:1,0:1:3:0,3,31	0/0:1,0:1:3:0,3,32	0/0:1,0:1:3:0,3,31	0/0:3,0:3:9:0,9,95	0/0:1,0:1:3:0,3,32	0/0:2,0:2:6:0,6,63	0/0:1,0:1:3:0,3,30	0/0:2,0:2:6:0,6,61	0/0:3,0:3:9:0,9,97	0/0:1,0:1:3:0,3,34	0/0:2,0:2:6:0,6,64	0/0:6,0:6:18:0,18,180	./.:.:.:.:.	0/0:6,0:6:18:0,18,186	0/0:2,0:2:6:0,6,67	0/0:2,0:2:6:0,6,63	0/0:4,0:4:12:0,12,128	0/0:1,0:1:3:0,3,32	./.:.:.:.:.	./.:.:.:.:.	0/0:3,0:3:9:0,9,90	1/1:0,4:4:12:121,12,0	0/1:1,2:3:23:49,0,23	0/0:2,0:2:6:0,6,66	0/0:1,0:1:3:0,3,33	./.:.:.:.:.	./.:.:.:.:.	0/0:2,0:2:6:0,6,63	1/1:0,11:11:33:330,33,0	0/0:1,0:1:3:0,3,30	./.:.:.:.:.	0/0:2,0:2:6:0,6,65	1/1:0,5:5:15:153,15,0	1/1:0,2:2:6:63,6,0	./.:.:.:.:.	0/0:2,0:2:6:0,6,64	0/0:2,0:2:6:0,6,65	0/0:1,0:1:3:0,3,33	0/0:2,0:2:6:0,6,65	0/0:3,0:3:9:0,9,97	0/0:1,0:1:3:0,3,31	0/0:1,0:1:3:0,3,32	./.:.:.:.:.	0/0:2,0:2:6:0,6,63	./.:.:.:.:.	0/0:2,0:2:6:0,6,64	./.:.:.:.:.	0/0:1,0:1:3:0,3,32	0/0:1,0:1:3:0,3,30	./.:.:.:.:.	0/0:1,0:1:3:0,3,32	0/0:2,0:2:6:0,6,63	1/1:0,1:1:3:30,3,0	1/1:0,1:1:3:32,3,0	1/1:0,2:2:6:59,6,0	1/1:0,3:3:9:89,9,0	0/0:3,0:3:9:0,9,93	./.:.:.:.:.	0/0:1,0:1:3:0,3,32	0/0:4,0:4:12:0,12,127	./.:.:.:.:.	0/0:9,0:9:18:0,18,219	0/0:1,0:1:3:0,3,33	0/0:4,0:4:12:0,12,125	0/0:3,0:3:9:0,9,93	0/0:1,0:1:3:0,3,32	1/1:0,1:1:3:29,3,0	0/0:2,0:2:6:0,6,59	1/1:0,1:1:3:32,3,0	0/0:6,0:6:18:0,18,189	1/1:0,1:1:3:32,3,0	./.:.:.:.:.	0/0:1,0:1:3:0,3,31	0/0:3,0:3:9:0,9,96	1/1:0,1:1:3:29,3,0	1/1:0,2:2:6:61,6,0	1/1:0,4:4:12:118,12,0	1/1:0,2:2:6:59,6,0	0/0:2,0:2:3:0,3,45	./.:.:.:.:.	0/0:2,0:2:3:0,3,45	./.:.:.:.:.	0/0:1,0:1:3:0,3,32	0/0:2,0:2:3:0,3,45	./.:.:.:.:.	0/0:11,0:11:27:0,27,298
chr2	28702690	.	A	C	4542.55	.	AC=51;AF=0.202;AN=252;BaseQRankSum=0.078;DP=925;Dels=0.00;FS=0.635;HaplotypeScore=0.0892;InbreedingCoeff=0.6513;MLEAC=48;MLEAF=0.190;MQ=56.73;MQ0=9;MQRankSum=-0.998;QD=24.82;ReadPosRankSum=-3.699	GT:AD:DP:GQ:PL	0/0:60,0:60:99:0,180,1926	0/0:22,0:22:66:0,66,688	0/0:26,0:26:78:0,78,807	0/0:32,0:32:96:0,96,997	0/0:13,0:13:39:0,39,400	1/1:0,13:13:39:410,39,0	0/0:20,0:20:60:0,60,618	0/0:3,0:3:9:0,9,92	0/0:1,0:1:3:0,3,31	0/0:20,0:20:60:0,60,624	0/0:3,0:3:9:0,9,89	0/0:9,0:9:27:0,27,275	0/0:18,0:18:51:0,51,529	./.:.:.:.:.	0/0:13,1:14:12:0,12,386	0/0:16,0:16:48:0,48,491	0/0:18,0:18:51:0,51,527	0/0:3,0:3:9:0,9,97	1/1:0,9:9:27:281,27,0	1/1:1,5:6:15:159,15,0	0/0:4,0:4:12:0,12,130	1/1:0,25:25:75:771,75,0	1/1:0,13:13:39:410,39,0	0/0:20,0:20:60:0,60,626	0/0:3,0:3:9:0,9,90	0/0:16,0:16:48:0,48,491	0/0:8,0:8:24:0,24,252	0/0:1,0:1:3:0,3,31	0/0:2,0:2:6:0,6,63	0/0:19,0:19:57:0,57,599	0/0:7,0:7:21:0,21,224	0/0:2,0:2:6:0,6,65	0/0:25,0:25:75:0,75,778	0/0:1,0:1:3:0,3,30	0/0:11,0:11:33:0,33,339	0/0:2,0:2:6:0,6,55	0/0:14,0:14:42:0,42,445	0/0:12,0:12:27:0,27,323	0/0:20,0:20:60:0,60,613	./.:.:.:.:.	0/0:5,0:5:15:0,15,158	0/0:8,0:8:24:0,24,234	0/0:24,0:24:66:0,66,725	0/0:15,0:15:45:0,45,463	1/1:0,20:20:60:634,60,0	0/1:6,14:20:96:348,0,96	0/0:8,0:8:24:0,24,249	0/0:3,0:3:9:0,9,96	0/0:1,0:1:3:0,3,31	0/0:3,0:3:9:0,9,94	0/0:3,0:3:9:0,9,91	0/0:1,0:1:3:0,3,28	0/0:4,0:4:12:0,12,130	0/0:4,0:4:12:0,12,126	0/0:5,0:5:12:0,12,126	0/0:3,0:3:9:0,9,89	0/0:4,0:4:12:0,12,127	0/0:6,0:6:18:0,18,193	0/0:1,0:1:3:0,3,31	0/0:4,0:4:12:0,12,122	0/0:3,0:3:9:0,9,94	0/0:4,0:4:12:0,12,120	0/0:4,0:4:12:0,12,123	0/0:5,0:5:15:0,15,156	0/0:1,0:1:3:0,3,33	0/0:4,0:4:12:0,12,126	0/0:4,0:4:12:0,12,126	0/0:5,0:5:15:0,15,156	0/0:4,0:4:12:0,12,131	1/1:0,1:1:3:30,3,0	1/1:0,3:3:9:95,9,0	0/0:4,0:4:12:0,12,124	1/1:0,1:1:3:32,3,0	0/1:4,1:5:17:17,0,113	0/0:2,0:2:3:0,3,30	0/0:4,0:4:12:0,12,128	1/1:0,7:7:18:192,18,0	1/1:0,4:4:12:126,12,0	./.:.:.:.:.	1/1:2,3:5:9:91,9,0	./.:.:.:.:.	0/0:4,0:4:12:0,12,116	0/0:1,0:1:3:0,3,30	1/1:0,1:1:3:32,3,0	1/1:0,2:2:3:32,3,0	./.:.:.:.:.	0/0:4,0:4:12:0,12,124	0/0:7,0:7:21:0,21,203	0/0:4,0:4:9:0,9,94	0/0:2,0:2:6:0,6,66	0/0:1,0:1:3:0,3,31	0/0:2,0:2:6:0,6,63	0/0:3,0:3:9:0,9,96	0/0:1,0:1:3:0,3,32	0/0:1,0:1:3:0,3,30	0/0:3,0:3:9:0,9,86	0/0:4,0:4:12:0,12,126	0/0:1,0:1:3:0,3,32	0/0:2,0:2:6:0,6,67	./.:.:.:.:.	0/0:5,0:5:15:0,15,150	0/0:7,0:7:15:0,15,180	0/0:4,0:4:9:0,9,93	./.:.:.:.:.	1/1:0,6:6:18:176,18,0	1/1:0,9:9:24:237,24,0	1/1:0,1:1:3:34,3,0	0/0:5,0:5:15:0,15,165	./.:.:.:.:.	0/0:6,0:6:18:0,18,181	0/0:5,0:5:15:0,15,160	./.:.:.:.:.	0/0:10,0:10:30:0,30,304	0/0:8,0:8:24:0,24,243	0/0:7,0:7:21:0,21,210	0/0:5,0:5:15:0,15,154	0/0:4,0:4:9:0,9,84	1/1:0,6:7:18:182,18,0	0/0:3,0:3:9:0,9,92	1/1:0,4:4:12:126,12,0	0/0:5,0:5:15:0,15,153	0/1:1,1:2:24:24,0,25	1/1:0,5:5:12:128,12,0	0/0:1,0:1:3:0,3,32	./.:.:.:.:.	1/1:0,3:3:9:94,9,0	1/1:0,5:5:15:157,15,0	1/1:0,2:2:6:63,6,0	1/1:0,4:4:12:126,12,0	./.:.:.:.:.	0/0:1,0:1:3:0,3,31	0/0:6,0:6:12:0,12,152	0/0:2,0:3:3:0,3,45	0/0:2,0:2:3:0,3,45	0/0:6,0:6:9:0,9,133	0/0:6,0:6:12:0,12,151	0/0:11,0:11:27:0,27,300
chr2	28705882	.	G	A	3489.99	.	AC=57;AF=0.239;AN=238;BaseQRankSum=1.177;DP=641;Dels=0.00;FS=0.400;HaplotypeScore=0.0837;InbreedingCoeff=0.6151;MLEAC=46;MLEAF=0.193;MQ=59.48;MQ0=1;MQRankSum=0.337;QD=25.85;ReadPosRankSum=-0.294	GT:AD:DP:GQ:PL	0/0:29,0:29:84:0,84,906	0/0:26,0:26:72:0,72,780	0/0:12,0:12:36:0,36,367	0/0:28,0:28:75:0,75,805	0/0:14,0:14:42:0,42,428	0/0:6,0:6:18:0,18,186	0/1:4,4:8:99:100,0,99	0/0:1,0:1:3:0,3,33	./.:.:.:.:.	0/0:17,0:17:42:0,42,478	0/0:2,0:2:6:0,6,63	0/0:10,0:10:30:0,30,317	0/0:15,0:15:45:0,45,459	0/0:1,0:1:3:0,3,34	1/1:0,22:22:66:689,66,0	1/1:0,8:8:24:251,24,0	1/1:0,16:16:39:446,39,0	./.:.:.:.:.	0/0:9,0:9:27:0,27,269	0/0:8,0:8:12:0,12,179	./.:.:.:.:.	0/0:10,0:10:24:0,24,274	0/0:13,0:13:30:0,30,348	0/0:11,0:11:33:0,33,347	./.:.:.:.:.	0/0:8,0:8:24:0,24,252	0/0:14,0:14:42:0,42,431	1/1:0,3:3:9:97,9,0	./.:.:.:.:.	1/1:0,11:11:33:345,33,0	1/1:0,1:1:3:32,3,0	1/1:0,1:1:3:30,3,0	0/0:5,0:5:12:0,12,138	1/1:0,3:3:9:97,9,0	0/0:13,0:13:39:0,39,410	0/0:2,0:2:6:0,6,63	0/0:10,0:10:30:0,30,313	0/0:2,0:2:6:0,6,63	1/1:0,9:9:27:290,27,0	./.:.:.:.:.	1/1:0,1:1:3:33,3,0	1/1:0,7:7:21:221,21,0	0/0:11,0:11:30:0,30,315	0/0:9,0:9:24:0,24,263	0/0:11,0:11:33:0,33,345	0/0:13,0:13:36:0,36,396	0/0:8,0:8:21:0,21,232	./.:.:.:.:.	1/1:0,1:1:3:32,3,0	0/0:5,0:5:15:0,15,152	0/0:5,0:5:15:0,15,153	0/0:2,0:2:6:0,6,63	0/0:2,0:2:6:0,6,63	1/1:0,2:2:6:59,6,0	0/0:3,0:3:9:0,9,92	0/0:1,0:1:3:0,3,31	0/0:1,0:1:3:0,3,32	0/0:2,0:2:6:0,6,63	0/0:1,0:1:3:0,3,33	0/0:8,0:8:24:0,24,249	1/1:0,1:1:3:32,3,0	1/1:0,1:1:3:33,3,0	1/1:0,5:5:15:155,15,0	0/0:3,0:3:9:0,9,92	1/1:0,3:3:9:94,9,0	1/1:0,5:5:15:157,15,0	./.:.:.:.:.	1/1:0,4:4:12:128,12,0	./.:.:.:.:.	./.:.:.:.:.	0/0:1,0:1:3:0,3,32	0/0:5,0:5:15:0,15,147	0/0:5,0:5:15:0,15,154	0/0:4,0:4:12:0,12,122	0/0:1,0:1:3:0,3,31	./.:.:.:.:.	0/0:4,0:4:6:0,6,89	0/0:1,0:1:3:0,3,32	0/0:3,0:3:9:0,9,92	0/0:6,0:6:15:0,15,164	./.:.:.:.:.	0/0:1,0:1:3:0,3,32	0/0:3,0:3:9:0,9,96	0/0:3,0:3:9:0,9,95	0/0:4,0:4:12:0,12,119	0/0:2,0:2:6:0,6,65	./.:.:.:.:.	0/0:2,0:2:6:0,6,65	1/1:0,2:2:6:66,6,0	1/1:0,4:4:12:126,12,0	1/1:0,2:2:6:63,6,0	0/0:1,0:1:3:0,3,32	1/1:0,3:3:9:94,9,0	1/1:0,2:2:6:63,6,0	0/0:2,0:2:6:0,6,59	0/0:3,0:3:9:0,9,95	0/0:1,0:1:3:0,3,32	0/0:3,0:3:9:0,9,90	0/0:1,0:1:3:0,3,32	./.:.:.:.:.	0/0:1,0:1:3:0,3,32	1/1:0,2:2:6:63,6,0	1/1:0,1:1:3:31,3,0	0/0:3,0:3:9:0,9,95	0/0:2,0:2:6:0,6,63	0/0:2,0:2:6:0,6,61	0/0:1,0:1:3:0,3,34	0/0:8,0:9:21:0,21,234	0/0:1,0:1:3:0,3,34	0/0:3,0:4:9:0,9,94	0/0:1,0:1:3:0,3,31	0/0:1,0:1:3:0,3,34	0/0:4,0:4:12:0,12,123	1/1:0,3:3:9:92,9,0	1/1:0,4:4:12:126,12,0	./.:.:.:.:.	0/0:1,0:1:3:0,3,32	./.:.:.:.:.	0/0:4,0:4:12:0,12,114	0/0:1,0:1:3:0,3,29	0/0:8,0:8:24:0,24,245	0/0:1,0:1:3:0,3,31	0/0:4,0:4:12:0,12,126	0/0:2,0:2:6:0,6,61	0/0:4,0:4:12:0,12,124	0/0:2,0:2:6:0,6,62	0/0:4,0:4:12:0,12,122	0/0:3,0:3:9:0,9,89	0/0:2,0:2:6:0,6,62	0/0:2,0:2:3:0,3,45	0/0:2,0:2:3:0,3,31	0/0:2,0:2:3:0,3,45	./.:.:.:.:.	0/0:2,0:2:3:0,3,45	0/0:2,0:2:3:0,3,45	./.:.:.:.:.	0/0:22,0:22:66:0,66,724
chr2	28707161	.	T	C	2912.7	.	AC=58;AF=0.246;AN=236;BaseQRankSum=0.702;DP=598;Dels=0.00;FS=4.142;HaplotypeScore=0.0523;InbreedingCoeff=0.5950;MLEAC=53;MLEAF=0.225;MQ=59.87;MQ0=0;MQRankSum=0.112;QD=24.48;ReadPosRankSum=0.169	GT:AD:DP:GQ:PL	0/0:40,0:40:99:0,120,1281	0/0:21,0:21:63:0,63,642	0/0:18,0:18:54:0,54,560	0/0:16,0:16:48:0,48,505	0/0:13,0:13:39:0,39,406	0/0:3,0:3:9:0,9,95	0/1:8,2:10:31:31,0,215	0/0:2,0:2:6:0,6,65	0/0:2,0:2:6:0,6,65	0/0:11,0:11:30:0,30,331	./.:.:.:.:.	0/0:2,0:2:6:0,6,64	0/0:7,0:7:21:0,21,217	./.:.:.:.:.	1/1:0,8:8:24:256,24,0	1/1:0,7:7:21:222,21,0	1/1:0,13:13:33:374,33,0	./.:.:.:.:.	0/0:1,0:1:3:0,3,31	./.:.:.:.:.	0/0:3,0:3:9:0,9,97	0/0:6,0:6:18:0,18,189	0/0:8,0:8:18:0,18,218	0/0:10,0:10:30:0,30,314	./.:.:.:.:.	0/0:17,0:17:51:0,51,520	0/0:8,0:8:24:0,24,254	1/1:0,2:2:6:54,6,0	1/1:0,2:2:6:70,6,0	1/1:0,11:11:24:293,24,0	./.:.:.:.:.	1/1:0,1:1:3:32,3,0	0/0:3,0:3:9:0,9,98	0/0:1,0:1:3:0,3,32	0/0:4,0:4:12:0,12,123	./.:.:.:.:.	0/0:13,0:13:39:0,39,412	0/0:7,0:7:18:0,18,205	1/1:0,4:4:12:126,12,0	0/0:1,0:1:3:0,3,32	0/1:1,1:2:26:26,0,26	1/1:0,12:12:36:381,36,0	0/0:14,0:14:39:0,39,430	0/0:15,0:15:45:0,45,453	0/0:12,0:12:36:0,36,367	0/0:11,0:11:30:0,30,321	0/0:16,0:16:48:0,48,497	./.:.:.:.:.	1/1:0,2:2:6:61,6,0	0/0:1,0:1:3:0,3,32	0/0:3,0:3:9:0,9,94	0/0:1,0:1:3:0,3,32	0/0:3,0:3:9:0,9,96	1/1:0,2:2:6:63,6,0	0/0:1,0:1:3:0,3,31	0/0:1,0:1:3:0,3,30	0/0:5,0:5:15:0,15,152	0/0:2,0:2:6:0,6,61	0/0:1,0:1:3:0,3,32	0/0:2,0:2:6:0,6,62	1/1:0,1:1:3:32,3,0	1/1:0,5:5:15:154,15,0	1/1:0,5:5:15:161,15,0	0/0:2,0:2:6:0,6,59	1/1:0,4:4:12:130,12,0	1/1:0,3:3:9:97,9,0	0/0:3,0:3:9:0,9,94	1/1:0,1:1:3:32,3,0	1/1:0,1:1:3:31,3,0	./.:.:.:.:.	0/0:1,0:1:3:0,3,30	0/0:3,0:3:9:0,9,96	0/0:2,0:2:6:0,6,65	0/0:7,0:7:21:0,21,212	0/0:1,0:1:3:0,3,30	0/0:1,0:1:3:0,3,28	0/0:2,0:2:6:0,6,65	0/0:3,0:3:9:0,9,92	./.:.:.:.:.	0/0:15,0:15:39:0,39,437	./.:.:.:.:.	./.:.:.:.:.	0/0:2,0:2:6:0,6,61	0/0:3,0:3:9:0,9,96	0/0:6,0:6:18:0,18,185	0/0:1,0:1:3:0,3,34	1/1:0,2:2:6:63,6,0	0/0:2,0:2:6:0,6,59	1/1:0,4:4:12:126,12,0	1/1:0,2:2:6:65,6,0	1/1:0,2:2:6:63,6,0	0/0:4,0:4:12:0,12,118	1/1:0,3:3:9:97,9,0	1/1:0,2:2:6:61,6,0	0/0:1,0:1:3:0,3,31	0/0:1,0:1:3:0,3,31	0/0:1,0:1:3:0,3,32	0/0:3,0:3:9:0,9,92	0/0:1,0:1:3:0,3,31	0/0:4,0:4:9:0,9,107	./.:.:.:.:.	1/1:0,1:1:3:31,3,0	1/1:0,1:1:3:32,3,0	0/0:1,0:1:3:0,3,31	./.:.:.:.:.	0/0:2,0:2:6:0,6,61	./.:.:.:.:.	0/0:2,0:2:6:0,6,62	0/0:2,0:2:6:0,6,52	0/0:2,0:2:6:0,6,61	0/0:2,0:3:6:0,6,62	0/0:2,0:2:6:0,6,54	0/0:10,0:10:30:0,30,317	1/1:0,2:2:6:66,6,0	1/1:0,4:4:12:126,12,0	0/0:4,0:4:9:0,9,107	./.:.:.:.:.	0/0:5,0:5:12:0,12,134	0/0:4,0:4:12:0,12,124	0/0:5,0:5:15:0,15,158	0/0:3,0:3:9:0,9,92	0/0:4,0:4:12:0,12,122	0/0:4,0:4:12:0,12,125	0/0:3,0:3:9:0,9,95	0/0:2,0:2:6:0,6,63	0/0:1,0:1:3:0,3,31	0/0:2,0:2:6:0,6,55	0/0:4,0:4:9:0,9,112	0/0:3,0:3:6:0,6,76	./.:.:.:.:.	./.:.:.:.:.	0/0:1,0:1:3:0,3,30	0/0:8,0:8:15:0,15,194	0/0:2,0:2:3:0,3,45	./.:.:.:.:.	0/0:2,0:2:3:0,3,45	0/0:24,0:24:72:0,72,819
chr2	28709115	.	G	A	3600.92	.	AC=51;AF=0.196;AN=260;BaseQRankSum=-0.498;DP=924;Dels=0.00;FS=0.357;HaplotypeScore=0.0861;InbreedingCoeff=0.6733;MLEAC=46;MLEAF=0.177;MQ=59.86;MQ0=0;MQRankSum=-1.569;QD=23.85;ReadPosRankSum=0.859	GT:AD:DP:GQ:PL	0/0:47,0:47:99:0,141,1527	0/0:23,0:23:63:0,63,698	0/0:10,0:10:30:0,30,316	0/0:46,0:46:99:0,138,1440	0/0:15,0:15:39:0,39,437	1/1:0,10:10:30:317,30,0	0/0:15,0:15:39:0,39,413	0/0:4,0:4:12:0,12,128	0/0:2,0:2:6:0,6,70	0/0:16,0:16:48:0,48,510	./.:.:.:.:.	0/0:15,0:15:39:0,39,450	0/0:12,0:12:36:0,36,377	0/0:1,0:1:3:0,3,31	0/0:20,0:20:60:0,60,628	0/0:8,0:8:24:0,24,254	0/0:18,0:18:45:0,45,521	0/0:4,0:4:12:0,12,130	1/1:0,5:5:15:159,15,0	1/1:0,4:4:12:127,12,0	0/0:4,0:4:12:0,12,136	1/1:0,9:9:24:258,24,0	1/1:0,1:1:3:32,3,0	0/0:22,0:22:66:0,66,705	0/0:2,0:2:6:0,6,67	0/0:19,0:19:57:0,57,596	0/0:19,0:19:51:0,51,568	0/0:6,0:6:18:0,18,197	0/0:7,0:7:21:0,21,204	0/0:12,0:12:33:0,33,359	0/0:4,0:4:12:0,12,126	0/0:4,0:4:12:0,12,136	0/0:12,0:13:33:0,33,372	0/0:4,0:4:12:0,12,132	0/0:18,0:18:54:0,54,573	0/0:2,0:2:6:0,6,65	0/0:15,0:15:39:0,39,449	0/0:6,0:6:18:0,18,192	0/0:9,0:9:27:0,27,284	0/0:2,0:2:6:0,6,65	0/0:1,0:1:3:0,3,32	0/0:13,0:13:36:0,36,408	0/0:16,0:16:48:0,48,506	0/0:15,0:15:45:0,45,472	1/1:0,16:16:42:442,42,0	0/1:4,10:14:89:262,0,89	0/0:19,0:19:54:0,54,590	./.:.:.:.:.	0/0:3,0:3:9:0,9,96	0/0:5,0:5:15:0,15,162	0/0:1,0:1:3:0,3,31	0/0:9,0:9:21:0,21,251	0/0:5,0:5:15:0,15,158	0/0:5,0:5:15:0,15,160	0/0:8,0:8:24:0,24,252	0/0:4,0:4:12:0,12,126	0/0:3,0:3:9:0,9,100	0/0:10,0:10:30:0,30,316	0/0:1,0:1:3:0,3,32	0/0:4,0:4:12:0,12,128	0/0:2,0:2:6:0,6,64	0/0:5,0:5:15:0,15,157	0/0:8,0:8:24:0,24,239	0/0:4,0:4:12:0,12,127	0/0:5,0:5:15:0,15,157	0/0:4,0:4:12:0,12,128	0/0:5,0:5:15:0,15,144	0/0:4,0:4:12:0,12,122	0/0:4,0:4:12:0,12,126	1/1:0,1:1:3:31,3,0	1/1:0,1:1:3:31,3,0	0/0:5,0:5:15:0,15,160	1/1:0,5:5:15:158,15,0	0/1:4,2:6:45:45,0,108	0/0:6,0:6:18:0,18,189	0/0:2,0:2:6:0,6,61	1/1:0,2:2:6:57,6,0	1/1:0,7:7:21:220,21,0	0/0:2,0:2:3:0,3,45	1/1:0,6:6:18:191,18,0	0/0:2,0:2:6:0,6,63	0/0:3,0:3:9:0,9,97	0/0:2,0:2:6:0,6,67	1/1:0,1:1:3:32,3,0	1/1:0,7:7:21:217,21,0	0/0:4,0:4:12:0,12,126	0/0:4,0:4:12:0,12,130	0/0:3,0:3:9:0,9,96	0/0:6,0:6:18:0,18,189	0/0:4,0:4:12:0,12,124	0/0:2,0:2:6:0,6,63	0/0:2,0:2:6:0,6,62	0/0:3,0:3:9:0,9,95	0/0:2,0:2:6:0,6,63	0/0:3,0:3:9:0,9,94	0/0:5,0:5:15:0,15,150	0/0:4,0:4:12:0,12,126	0/0:3,0:3:9:0,9,95	0/0:2,0:2:6:0,6,63	0/0:2,0:2:6:0,6,61	0/0:7,0:7:21:0,21,228	0/0:1,0:1:3:0,3,32	0/0:3,0:3:9:0,9,93	1/1:0,3:3:9:95,9,0	1/1:0,6:6:18:186,18,0	1/1:0,8:8:24:248,24,0	./.:.:.:.:.	0/0:6,0:6:15:0,15,162	0/0:3,0:3:9:0,9,97	0/0:2,0:2:6:0,6,59	0/0:6,0:6:18:0,18,193	0/0:3,0:3:9:0,9,98	0/0:10,0:10:30:0,30,314	0/0:9,0:9:27:0,27,284	0/0:12,0:12:36:0,36,390	0/0:4,0:4:12:0,12,129	0/0:2,0:2:6:0,6,63	1/1:0,1:1:3:32,3,0	0/0:2,0:2:6:0,6,65	1/1:0,2:2:6:61,6,0	0/0:10,0:10:30:0,30,312	0/1:6,4:10:99:100,0,147	1/1:0,3:3:9:86,9,0	0/0:1,0:1:3:0,3,30	0/0:7,0:7:21:0,21,221	1/1:0,7:7:18:201,18,0	1/1:0,2:2:6:61,6,0	1/1:0,8:8:24:237,24,0	1/1:0,6:6:18:188,18,0	./.:.:.:.:.	./.:.:.:.:.	./.:.:.:.:.	./.:.:.:.:.	0/0:6,0:6:9:0,9,134	0/0:2,0:2:3:0,3,45	0/0:1,0:1:3:0,3,32	0/0:18,0:18:54:0,54,590
chr2	28709446	.	G	A	3490.81	.	AC=41;AF=0.160;AN=256;BaseQRankSum=0.396;DP=803;Dels=0.00;FS=1.127;HaplotypeScore=0.0619;InbreedingCoeff=0.5769;MLEAC=35;MLEAF=0.137;MQ=59.68;MQ0=0;MQRankSum=-0.416;QD=25.48;ReadPosRankSum=0.389	GT:AD:DP:GQ:PL	1/1:0,39:39:99:1243,117,0	0/0:14,0:14:39:0,39,399	0/0:14,0:14:33:0,33,381	0/0:27,0:27:81:0,81,811	0/0:17,0:17:48:0,48,504	0/0:16,0:16:42:0,42,447	0/0:16,0:16:48:0,48,475	1/1:0,2:2:6:69,6,0	0/0:1,0:1:3:0,3,34	1/1:0,12:12:36:362,36,0	1/1:0,1:1:3:34,3,0	0/0:6,0:6:18:0,18,188	1/1:0,11:11:33:331,33,0	./.:.:.:.:.	0/0:14,0:14:42:0,42,436	0/0:18,0:18:48:0,48,501	0/0:11,0:11:27:0,27,289	1/1:0,1:1:3:31,3,0	0/0:5,0:5:15:0,15,141	0/0:4,0:4:12:0,12,118	0/0:2,0:2:6:0,6,59	0/0:15,0:15:36:0,36,404	0/0:17,0:17:48:0,48,509	0/0:21,0:21:60:0,60,636	0/0:1,0:1:3:0,3,32	0/0:18,0:18:51:0,51,544	1/1:0,16:16:48:499,48,0	0/0:5,0:5:15:0,15,158	0/1:3,3:6:50:50,0,83	0/0:12,0:12:33:0,33,352	0/1:3,1:4:18:18,0,83	0/0:3,0:3:9:0,9,102	0/0:20,0:20:60:0,60,599	0/0:3,0:3:9:0,9,97	0/0:9,0:9:27:0,27,274	1/1:0,3:3:9:94,9,0	0/0:12,0:12:36:0,36,370	1/1:0,12:12:27:316,27,0	0/0:14,0:14:39:0,39,412	1/1:0,2:2:6:63,6,0	./.:.:.:.:.	0/0:14,0:14:42:0,42,431	0/0:5,0:5:15:0,15,154	0/0:15,0:15:42:0,42,439	0/0:8,0:8:24:0,24,240	0/0:27,0:27:81:0,81,835	0/0:8,0:8:24:0,24,247	0/1:2,1:3:25:25,0,55	0/0:5,0:5:15:0,15,150	0/0:5,0:5:15:0,15,154	./.:.:.:.:.	0/0:3,0:3:9:0,9,89	1/1:0,7:7:18:199,18,0	0/0:3,0:3:9:0,9,93	0/0:6,0:6:15:0,15,167	1/1:0,1:1:3:33,3,0	0/0:1,0:1:3:0,3,29	0/0:5,0:5:15:0,15,156	0/0:4,0:4:12:0,12,126	0/0:2,0:2:6:0,6,63	0/0:3,0:3:9:0,9,86	0/0:5,0:5:12:0,12,133	0/0:4,0:4:12:0,12,120	1/1:0,2:2:6:61,6,0	0/0:2,0:2:6:0,6,61	0/0:2,0:2:6:0,6,62	0/0:4,0:4:12:0,12,120	0/0:3,0:3:9:0,9,90	0/0:3,0:3:9:0,9,91	0/0:3,0:3:9:0,9,97	0/0:2,0:2:6:0,6,61	0/0:5,0:5:12:0,12,136	0/0:5,0:5:12:0,12,125	0/0:4,0:4:12:0,12,123	0/0:5,0:5:15:0,15,152	0/0:2,0:2:6:0,6,64	0/0:3,0:3:9:0,9,94	0/0:4,0:4:12:0,12,124	0/0:1,0:1:3:0,3,32	0/0:2,0:2:6:0,6,63	0/0:1,0:1:3:0,3,30	./.:.:.:.:.	0/0:1,0:1:3:0,3,33	0/0:1,0:1:3:0,3,31	0/0:4,0:4:12:0,12,123	0/0:3,0:3:9:0,9,100	0/0:1,0:1:3:0,3,30	1/1:0,1:1:3:33,3,0	0/0:5,0:5:12:0,12,138	0/0:2,0:2:6:0,6,62	0/0:3,0:3:9:0,9,92	0/0:7,0:7:18:0,18,199	0/0:1,0:1:3:0,3,30	./.:.:.:.:.	1/1:0,2:2:6:61,6,0	1/1:0,2:2:6:62,6,0	0/0:5,0:5:15:0,15,160	0/0:4,0:4:12:0,12,123	0/0:2,0:2:6:0,6,57	./.:.:.:.:.	0/0:4,0:4:12:0,12,121	0/0:2,0:2:6:0,6,63	0/0:3,0:3:9:0,9,94	0/0:1,0:1:3:0,3,33	0/0:5,0:5:15:0,15,158	0/0:3,0:3:9:0,9,94	0/0:2,0:2:6:0,6,69	0/0:1,0:1:3:0,3,31	1/1:0,2:2:6:61,6,0	0/0:8,0:8:18:0,18,211	0/0:6,0:6:18:0,18,184	1/1:0,2:2:6:63,6,0	1/1:0,6:6:15:172,15,0	0/0:9,0:9:27:0,27,270	0/0:6,0:6:18:0,18,184	./.:.:.:.:.	0/0:6,0:6:12:0,12,153	0/0:4,0:4:12:0,12,124	0/0:1,0:1:3:0,3,30	0/0:3,0:3:9:0,9,90	0/0:6,0:6:18:0,18,184	0/0:7,0:7:21:0,21,216	0/0:6,0:6:18:0,18,181	0/0:3,0:3:9:0,9,96	0/0:1,0:1:3:0,3,32	0/0:2,0:2:6:0,6,60	0/0:6,0:6:18:0,18,186	0/0:3,0:3:9:0,9,87	0/0:3,0:3:9:0,9,92	0/0:6,0:6:9:0,9,134	0/0:4,0:4:6:0,6,89	0/0:2,0:2:3:0,3,45	0/0:2,0:2:6:0,6,59	./.:.:.:.:.	./.:.:.:.:.	0/0:6,0:6:15:0,15,160	0/0:17,0:17:51:0,51,577
chr2	28715332	.	G	A	1385.96	.	AC=24;AF=0.092;AN=260;BaseQRankSum=2.397;DP=847;Dels=0.00;FS=7.255;HaplotypeScore=0.0837;InbreedingCoeff=0.4689;MLEAC=19;MLEAF=0.073;MQ=59.80;MQ0=0;MQRankSum=0.576;QD=20.38;ReadPosRankSum=-0.737	GT:AD:DP:GQ:PL	0/0:32,0:32:93:0,93,983	0/0:16,0:16:45:0,45,451	0/0:11,0:11:33:0,33,332	0/0:34,0:35:99:0,102,1004	0/0:16,0:16:48:0,48,487	0/0:14,0:14:42:0,42,418	0/1:10,9:19:99:224,0,234	0/0:4,0:4:12:0,12,122	0/0:1,0:1:3:0,3,31	0/0:16,0:16:48:0,48,479	0/0:1,0:1:3:0,3,32	0/0:10,0:10:30:0,30,295	0/0:14,0:14:42:0,42,401	0/0:3,0:3:9:0,9,92	0/0:14,0:14:42:0,42,436	0/0:19,0:19:57:0,57,551	0/0:20,0:20:57:0,57,578	0/0:7,0:7:21:0,21,231	0/0:10,0:10:30:0,30,297	0/0:15,0:15:30:0,30,374	0/0:2,0:2:6:0,6,61	0/0:15,0:15:45:0,45,437	0/0:11,0:11:33:0,33,318	0/0:13,0:13:39:0,39,395	1/1:0,1:1:3:30,3,0	0/0:12,0:12:36:0,36,360	0/0:20,0:20:57:0,57,563	0/0:7,0:7:21:0,21,219	0/0:2,0:2:3:0,3,33	0/0:18,0:18:42:0,42,399	0/0:6,0:6:18:0,18,189	0/1:2,1:3:24:24,0,58	1/1:0,17:17:51:520,51,0	0/0:1,0:1:3:0,3,31	0/0:17,0:17:51:0,51,509	0/0:6,0:6:15:0,15,162	0/0:13,0:13:39:0,39,384	0/0:14,0:14:42:0,42,406	0/0:9,0:9:27:0,27,263	0/0:2,0:2:6:0,6,55	0/0:4,0:4:12:0,12,124	0/0:12,0:12:36:0,36,359	0/0:20,0:20:48:0,48,538	0/0:13,0:13:36:0,36,377	0/0:11,0:11:33:0,33,333	0/0:17,0:17:51:0,51,515	0/0:8,0:8:18:0,18,210	0/0:2,0:2:6:0,6,61	./.:.:.:.:.	0/0:2,0:2:6:0,6,60	1/1:0,2:2:6:61,6,0	0/0:3,0:3:9:0,9,91	0/0:3,0:3:9:0,9,94	0/0:4,0:4:12:0,12,120	0/0:3,0:3:9:0,9,90	0/0:3,0:3:9:0,9,96	0/0:4,0:4:12:0,12,118	0/0:7,0:7:21:0,21,201	./.:.:.:.:.	0/0:2,0:2:6:0,6,62	0/0:8,0:8:24:0,24,243	0/0:4,0:4:12:0,12,122	0/0:6,0:6:18:0,18,180	0/0:4,0:4:12:0,12,120	0/0:10,0:10:30:0,30,308	./.:.:.:.:.	./.:.:.:.:.	0/0:5,0:5:15:0,15,141	0/0:5,0:5:15:0,15,148	0/0:1,0:1:3:0,3,30	0/0:3,0:3:9:0,9,83	0/0:3,0:3:9:0,9,89	0/0:2,0:2:6:0,6,63	0/0:8,0:8:21:0,21,224	0/0:4,0:4:12:0,12,115	./.:.:.:.:.	0/0:2,0:2:6:0,6,63	0/0:2,0:2:6:0,6,57	0/0:1,0:1:3:0,3,31	0/0:2,0:2:6:0,6,61	0/0:7,0:7:21:0,21,200	0/0:1,0:1:3:0,3,32	0/0:3,0:3:9:0,9,97	0/0:3,0:3:6:0,6,74	0/0:1,0:1:3:0,3,32	1/1:0,4:4:12:122,12,0	0/0:5,0:5:15:0,15,151	0/0:7,0:7:21:0,21,219	0/0:2,0:2:6:0,6,64	0/0:3,0:3:9:0,9,97	0/0:2,0:2:6:0,6,61	1/1:0,1:1:3:32,3,0	0/0:2,0:2:6:0,6,62	0/0:1,0:1:3:0,3,31	0/0:2,0:2:6:0,6,59	0/0:3,0:3:9:0,9,94	./.:.:.:.:.	1/1:0,3:3:9:93,9,0	1/1:0,1:1:3:29,3,0	1/1:0,3:3:9:92,9,0	1/1:0,6:6:18:191,18,0	0/0:2,0:2:6:0,6,60	0/0:3,0:3:9:0,9,91	0/0:4,0:4:12:0,12,119	0/0:6,0:6:18:0,18,170	0/0:3,0:3:9:0,9,95	0/0:2,0:2:6:0,6,59	0/0:7,0:7:21:0,21,206	0/0:2,0:2:6:0,6,61	1/1:0,7:7:21:213,21,0	1/1:0,1:1:3:27,3,0	0/0:2,0:2:6:0,6,63	0/0:3,0:3:9:0,9,89	0/0:7,0:7:21:0,21,206	0/0:5,0:5:15:0,15,149	0/0:2,0:2:6:0,6,60	0/0:3,0:3:9:0,9,86	0/0:1,0:1:3:0,3,32	0/0:2,0:2:6:0,6,64	0/0:8,0:8:24:0,24,241	0/0:3,0:3:9:0,9,93	0/0:4,0:4:9:0,9,108	0/0:5,0:5:15:0,15,152	0/0:4,0:4:12:0,12,115	0/0:4,0:4:12:0,12,118	0/0:2,0:2:6:0,6,57	0/0:3,0:3:9:0,9,91	0/0:4,0:4:12:0,12,124	0/0:5,0:5:15:0,15,149	0/0:4,0:4:6:0,6,89	./.:.:.:.:.	0/0:2,0:2:3:0,3,45	0/0:2,0:2:3:0,3,45	0/0:2,0:2:3:0,3,45	0/0:8,0:8:12:0,12,179	0/0:4,0:4:9:0,9,104	0/0:5,0:5:15:0,15,161
chr2	28718771	.	A	C	1264.68	.	AC=20;AF=0.080;AN=250;BaseQRankSum=3.604;DP=781;Dels=0.00;FS=12.304;HaplotypeScore=0.0809;InbreedingCoeff=0.4827;MLEAC=16;MLEAF=0.064;MQ=59.86;MQ0=0;MQRankSum=-1.055;QD=22.19;ReadPosRankSum=-0.458	GT:AD:DP:GQ:PL	0/0:30,0:30:90:0,90,947	0/0:5,0:5:15:0,15,151	0/0:11,0:11:33:0,33,334	0/0:27,0:27:81:0,81,800	0/0:8,0:8:24:0,24,251	0/0:8,0:8:24:0,24,238	0/1:5,7:12:99:172,0,115	0/0:5,0:5:15:0,15,155	./.:.:.:.:.	0/0:15,0:15:42:0,42,424	0/0:1,0:1:3:0,3,33	0/0:11,0:11:33:0,33,334	0/0:10,0:10:30:0,30,312	./.:.:.:.:.	0/0:20,0:20:60:0,60,617	0/0:10,0:10:30:0,30,296	0/0:23,0:24:66:0,66,682	0/0:2,0:2:6:0,6,61	0/0:6,0:6:18:0,18,176	0/0:3,0:3:9:0,9,89	0/0:1,0:1:3:0,3,31	0/0:15,0:15:36:0,36,417	0/0:16,0:16:45:0,45,468	0/0:17,0:17:48:0,48,510	./.:.:.:.:.	0/0:15,0:15:45:0,45,446	0/0:14,0:14:42:0,42,423	0/0:3,0:3:9:0,9,97	0/0:2,0:2:6:0,6,62	0/0:13,0:13:36:0,36,386	0/0:11,0:11:33:0,33,355	0/0:2,0:2:6:0,6,61	1/1:0,8:8:21:233,21,0	0/0:3,0:3:9:0,9,92	0/0:17,0:17:51:0,51,522	0/0:3,0:3:9:0,9,89	0/0:13,0:13:39:0,39,398	0/0:7,0:7:21:0,21,207	0/0:12,0:12:36:0,36,362	0/0:2,0:2:6:0,6,69	0/0:6,0:6:18:0,18,191	0/0:9,0:9:27:0,27,281	0/0:8,0:8:24:0,24,237	0/0:14,0:14:42:0,42,421	0/0:17,0:17:51:0,51,509	0/0:13,0:13:39:0,39,398	0/0:7,0:7:21:0,21,218	0/0:2,0:2:6:0,6,64	0/0:1,0:1:3:0,3,30	0/0:4,0:4:12:0,12,120	0/0:1,0:1:3:0,3,30	0/0:1,0:1:3:0,3,31	0/0:5,0:5:15:0,15,148	0/0:3,0:3:9:0,9,91	0/0:4,0:4:12:0,12,118	0/0:4,0:4:12:0,12,122	0/0:3,0:3:9:0,9,89	0/0:7,0:7:21:0,21,208	0/0:2,0:2:6:0,6,59	0/0:4,0:4:12:0,12,118	0/0:1,0:1:3:0,3,30	0/0:1,0:1:3:0,3,32	0/0:5,0:5:15:0,15,151	0/0:2,0:2:6:0,6,61	0/0:4,0:4:12:0,12,118	./.:.:.:.:.	1/1:0,2:2:6:58,6,0	0/0:8,0:8:24:0,24,245	0/0:1,0:1:3:0,3,30	0/0:3,0:3:9:0,9,94	./.:.:.:.:.	0/0:2,0:2:6:0,6,58	0/0:2,0:2:6:0,6,59	0/0:4,0:4:12:0,12,125	0/0:2,0:2:6:0,6,63	0/0:6,0:6:15:0,15,161	./.:.:.:.:.	0/0:4,0:4:12:0,12,122	./.:.:.:.:.	0/0:6,0:6:15:0,15,171	0/0:2,0:2:6:0,6,66	0/0:1,0:1:3:0,3,31	0/0:3,0:3:9:0,9,97	0/0:1,0:1:3:0,3,31	0/0:2,0:2:6:0,6,57	1/1:0,5:5:15:162,15,0	0/0:4,0:4:12:0,12,115	0/0:6,0:6:18:0,18,183	0/0:6,0:6:18:0,18,178	0/0:6,0:6:18:0,18,185	./.:.:.:.:.	1/1:0,3:3:9:93,9,0	0/0:2,0:2:6:0,6,59	0/0:1,0:1:3:0,3,31	./.:.:.:.:.	0/0:3,0:3:9:0,9,91	0/1:1,7:8:3:201,0,3	1/1:0,3:3:9:96,9,0	1/1:0,1:1:3:32,3,0	./.:.:.:.:.	1/1:0,7:7:21:229,21,0	0/0:3,0:3:9:0,9,93	0/0:3,0:3:9:0,9,86	0/0:4,0:4:12:0,12,121	0/0:4,0:4:12:0,12,122	0/0:10,0:10:30:0,30,296	0/0:4,0:4:12:0,12,130	0/0:4,0:4:12:0,12,120	0/0:3,1:4:9:0,9,83	1/1:0,4:4:12:120,12,0	1/1:0,4:4:12:122,12,0	0/0:3,1:4:9:0,9,86	0/0:8,0:8:24:0,24,240	0/0:5,0:5:15:0,15,149	0/0:3,0:3:9:0,9,92	0/0:3,0:3:9:0,9,91	0/0:3,0:3:9:0,9,89	0/0:3,0:3:9:0,9,93	0/0:3,0:3:9:0,9,89	0/0:3,0:3:9:0,9,92	0/0:5,0:5:15:0,15,146	0/0:3,0:3:9:0,9,88	0/0:5,0:5:15:0,15,155	0/0:3,0:3:9:0,9,87	0/0:3,0:3:9:0,9,91	0/0:9,0:9:27:0,27,264	0/0:3,0:3:9:0,9,87	0/0:2,0:2:6:0,6,59	0/0:1,0:1:3:0,3,31	0/0:4,0:4:9:0,9,106	0/0:4,0:4:6:0,6,89	0/0:1,0:1:3:0,3,31	./.:.:.:.:.	./.:.:.:.:.	0/0:10,0:10:15:0,15,205	0/0:4,0:4:6:0,6,89	0/0:31,0:31:93:0,93,1049
chr2	28734279	.	A	T	3841.86	.	AC=47;AF=0.179;AN=262;BaseQRankSum=-7.054;DP=895;Dels=0.00;FS=10.088;HaplotypeScore=0.2950;InbreedingCoeff=0.6743;MLEAC=43;MLEAF=0.164;MQ=55.64;MQ0=1;MQRankSum=0.927;QD=25.61;ReadPosRankSum=-1.288	GT:AD:DP:GQ:PL	0/0:38,1:39:99:0,102,1170	0/0:12,2:14:5:0,5,339	1/1:0,14:14:39:409,39,0	0/0:37,0:37:99:0,111,1158	0/0:11,0:11:30:0,30,329	1/1:0,17:17:45:472,45,0	0/0:11,0:11:33:0,33,344	0/0:2,1:3:6:0,6,65	0/0:1,1:2:3:0,3,29	0/0:18,0:18:51:0,51,542	0/0:2,1:3:6:0,6,65	0/0:14,0:14:36:0,36,393	0/0:15,0:15:42:0,42,459	./.:.:.:.:.	0/0:14,0:14:42:0,42,434	0/0:15,0:15:42:0,42,450	0/0:18,1:19:25:0,25,501	./.:.:.:.:.	0/0:6,0:6:15:0,15,173	1/1:0,1:1:3:31,3,0	1/1:0,6:6:15:157,15,0	1/1:0,5:5:15:148,15,0	1/1:0,13:13:36:370,36,0	0/0:17,0:17:48:0,48,519	0/0:1,0:1:3:0,3,32	0/0:16,0:16:48:0,48,501	0/0:17,0:17:51:0,51,529	0/0:3,0:3:9:0,9,94	0/0:4,0:4:12:0,12,128	0/0:24,0:24:69:0,69,721	0/0:4,0:4:12:0,12,126	./.:.:.:.:.	0/0:17,1:18:17:0,17,433	0/0:2,0:2:6:0,6,66	0/0:13,1:14:39:0,39,413	0/0:1,0:1:3:0,3,32	0/0:12,0:12:30:0,30,338	0/0:6,0:6:18:0,18,193	0/0:9,0:9:24:0,24,258	0/0:5,0:5:9:0,9,92	0/0:3,0:3:6:0,6,65	0/0:10,0:10:27:0,27,295	0/0:16,0:16:45:0,45,489	0/0:17,1:18:51:0,51,538	1/1:0,17:17:51:521,51,0	0/0:8,0:8:24:0,24,246	1/1:0,13:13:39:392,39,0	0/0:3,1:4:9:0,9,97	./.:.:.:.:.	0/0:1,0:1:3:0,3,31	0/0:3,0:3:6:0,6,75	0/0:3,0:3:9:0,9,96	0/0:6,0:6:12:0,12,137	0/0:4,0:4:12:0,12,120	1/1:0,6:6:12:136,12,0	0/0:2,0:2:6:0,6,63	0/0:6,0:6:18:0,18,184	0/0:7,0:7:18:0,18,203	0/0:3,0:3:9:0,9,92	0/0:4,0:4:12:0,12,125	0/0:6,0:6:18:0,18,184	0/0:3,0:3:9:0,9,92	0/0:9,0:9:27:0,27,281	0/0:1,0:1:3:0,3,32	0/0:4,0:4:12:0,12,120	0/0:4,0:4:12:0,12,128	0/0:4,0:4:12:0,12,125	0/0:6,0:6:15:0,15,170	0/0:6,0:6:18:0,18,186	./.:.:.:.:.	0/0:1,0:1:3:0,3,30	1/1:0,3:3:9:90,9,0	1/1:0,4:4:12:120,12,0	0/1:2,2:4:51:55,0,51	0/0:9,0:9:24:0,24,261	0/0:3,0:3:9:0,9,95	1/1:0,2:2:6:61,6,0	./.:.:.:.:.	0/0:4,0:4:12:0,12,124	0/0:10,0:10:27:0,27,296	0/0:2,0:2:6:0,6,61	0/0:4,0:4:12:0,12,128	0/0:2,0:2:3:0,3,32	1/1:0,2:2:6:62,6,0	1/1:0,4:4:12:124,12,0	0/0:6,0:6:15:0,15,160	0/0:3,0:3:9:0,9,93	0/0:5,0:5:9:0,9,96	0/0:5,0:5:15:0,15,159	0/0:4,1:5:12:0,12,118	0/0:2,0:2:6:0,6,63	0/0:2,0:2:6:0,6,67	0/0:4,0:4:12:0,12,128	0/0:1,0:1:3:0,3,34	0/0:1,0:1:3:0,3,32	0/0:4,0:4:9:0,9,93	0/0:1,0:1:3:0,3,26	0/0:2,0:2:6:0,6,64	0/0:4,0:4:12:0,12,125	0/0:1,0:1:3:0,3,31	0/0:9,0:9:27:0,27,290	0/0:1,0:1:3:0,3,33	0/0:2,0:2:6:0,6,62	1/1:0,8:8:21:227,21,0	1/1:0,1:1:3:31,3,0	1/1:0,3:3:9:92,9,0	0/0:6,1:7:18:0,18,191	0/0:6,0:6:18:0,18,182	0/0:4,0:4:9:0,9,92	0/0:5,0:5:15:0,15,154	0/0:7,0:7:21:0,21,215	0/0:4,0:4:9:0,9,94	0/0:10,0:10:30:0,30,300	0/0:3,0:3:9:0,9,95	0/0:4,0:4:9:0,9,107	0/0:2,0:2:6:0,6,61	0/0:6,0:6:18:0,18,187	0/0:2,0:2:6:0,6,64	0/0:2,0:2:6:0,6,63	0/0:6,0:6:18:0,18,184	0/0:5,0:5:12:0,12,140	0/0:7,0:7:21:0,21,214	0/0:3,0:3:9:0,9,96	1/1:0,9:9:24:252,24,0	1/1:0,1:1:3:33,3,0	1/1:0,2:2:6:58,6,0	1/1:0,8:8:24:241,24,0	1/1:0,3:3:9:95,9,0	0/0:3,0:3:9:0,9,97	1/1:0,4:4:12:122,12,0	0/0:6,0:6:9:0,9,134	0/0:3,0:3:6:0,6,77	0/0:4,0:4:12:0,12,123	0/0:4,0:4:6:0,6,89	0/0:2,0:2:3:0,3,45	0/0:4,0:4:9:0,9,107	0/0:26,0:26:75:0,75,862
chr2	28740988	.	A	C	3840.88	.	AC=45;AF=0.179;AN=252;BaseQRankSum=1.361;DP=845;Dels=0.01;FS=9.524;HaplotypeScore=0.2211;InbreedingCoeff=0.6978;MLEAC=42;MLEAF=0.167;MQ=59.85;MQ0=0;MQRankSum=-0.821;QD=26.67;ReadPosRankSum=-0.197	GT:AD:DP:GQ:PL	0/0:42,0:42:99:0,126,1314	0/0:10,0:10:27:0,27,294	1/1:0,10:10:27:289,27,0	0/0:41,0:41:99:0,123,1254	0/0:11,0:11:27:0,27,286	1/1:0,12:12:36:362,36,0	0/0:6,0:6:15:0,15,165	0/0:4,0:4:12:0,12,124	0/0:4,0:4:12:0,12,122	0/0:20,0:20:60:0,60,623	0/0:3,0:3:9:0,9,97	0/0:14,0:14:42:0,42,418	0/0:18,0:18:54:0,54,550	0/0:2,0:2:6:0,6,60	0/0:8,0:8:24:0,24,246	0/0:29,0:29:84:0,84,866	0/0:16,0:16:45:0,45,480	0/0:3,0:3:9:0,9,91	0/0:3,0:3:9:0,9,92	1/1:0,7:7:21:201,21,0	1/1:0,3:3:9:89,9,0	1/1:0,8:8:24:250,24,0	1/1:0,13:13:39:410,39,0	0/0:25,0:25:69:0,69,740	0/0:1,0:1:3:0,3,32	0/0:18,0:18:51:0,51,532	0/0:6,0:6:15:0,15,166	0/0:5,0:5:15:0,15,161	0/0:3,0:3:9:0,9,95	0/0:16,0:16:48:0,48,489	0/0:4,0:4:12:0,12,124	0/0:3,0:3:9:0,9,95	0/0:11,0:11:30:0,30,323	0/0:3,0:3:9:0,9,97	0/0:10,0:10:27:0,27,289	0/0:3,0:3:9:0,9,92	0/0:21,0:21:60:0,60,632	0/0:7,0:7:21:0,21,212	0/0:5,0:5:15:0,15,154	0/0:2,0:2:6:0,6,63	0/0:5,0:5:15:0,15,164	0/0:14,0:14:42:0,42,435	0/0:15,0:15:45:0,45,459	0/0:14,0:14:42:0,42,415	1/1:0,27:27:81:836,81,0	0/0:14,0:14:39:0,39,417	1/1:0,7:7:21:223,21,0	0/0:2,0:2:6:0,6,65	./.:.:.:.:.	0/0:2,0:2:3:0,3,34	0/0:5,0:5:15:0,15,152	0/0:5,0:5:15:0,15,150	0/0:7,0:7:21:0,21,210	0/0:4,0:4:12:0,12,127	0/0:4,0:4:12:0,12,121	0/0:3,0:3:9:0,9,92	./.:.:.:.:.	./.:.:.:.:.	0/0:3,0:3:9:0,9,87	0/0:2,0:2:6:0,6,64	0/0:3,0:3:9:0,9,89	0/0:4,0:4:12:0,12,123	0/0:7,0:7:21:0,21,208	0/0:2,0:2:6:0,6,59	0/0:6,0:6:18:0,18,184	0/0:5,0:5:15:0,15,148	0/0:3,0:3:9:0,9,89	0/0:2,0:2:6:0,6,59	0/0:4,0:4:12:0,12,121	0/0:3,0:3:9:0,9,93	0/0:1,0:1:3:0,3,31	1/1:0,4:4:12:125,12,0	1/1:0,5:5:15:151,15,0	0/1:3,2:5:46:46,0,74	0/0:5,0:5:15:0,15,157	./.:.:.:.:.	1/1:0,3:3:9:95,9,0	1/1:0,2:2:6:63,6,0	0/0:1,0:1:3:0,3,31	0/0:5,0:5:15:0,15,159	./.:.:.:.:.	0/0:3,0:3:6:0,6,75	0/0:5,0:5:15:0,15,144	1/1:0,6:6:18:188,18,0	1/1:0,1:1:3:32,3,0	0/0:1,0:1:3:0,3,32	0/0:2,0:2:6:0,6,57	0/0:4,0:4:12:0,12,123	0/0:4,0:4:12:0,12,122	0/0:3,0:3:9:0,9,97	0/0:4,0:4:12:0,12,118	0/0:4,0:4:12:0,12,126	0/0:4,0:4:12:0,12,124	0/0:6,0:6:18:0,18,183	./.:.:.:.:.	0/0:2,0:2:6:0,6,61	0/0:3,0:3:9:0,9,96	0/0:3,0:3:9:0,9,93	0/0:4,0:4:12:0,12,122	0/0:1,0:1:3:0,3,29	0/0:2,0:2:6:0,6,62	./.:.:.:.:.	./.:.:.:.:.	1/1:0,4:4:9:103,9,0	1/1:0,5:5:15:153,15,0	1/1:0,4:4:12:128,12,0	0/0:2,0:2:6:0,6,63	0/0:7,0:7:21:0,21,208	0/0:1,0:1:3:0,3,32	0/0:1,0:1:3:0,3,29	0/0:8,0:8:21:0,21,226	0/0:1,0:1:3:0,3,32	0/0:7,0:7:21:0,21,207	0/0:3,0:3:9:0,9,93	0/0:6,0:6:18:0,18,186	0/0:2,0:2:6:0,6,59	0/0:4,0:4:12:0,12,118	0/0:7,0:7:21:0,21,218	0/0:6,0:6:18:0,18,182	0/0:1,0:1:3:0,3,30	0/0:7,0:7:21:0,21,210	./.:.:.:.:.	0/0:7,0:7:21:0,21,210	1/1:0,4:4:12:126,12,0	1/1:0,4:4:12:122,12,0	1/1:0,4:4:9:107,9,0	1/1:0,3:3:9:97,9,0	1/1:0,3:3:9:97,9,0	0/0:3,0:3:9:0,9,96	./.:.:.:.:.	0/0:3,0:3:6:0,6,75	0/0:2,0:2:3:0,3,45	./.:.:.:.:.	0/0:3,0:3:6:0,6,60	0/0:2,0:2:3:0,3,45	0/0:4,0:4:6:0,6,89	0/0:23,0:23:69:0,69,776
chr2	28741092	.	T	C	11790.7	.	AC=92;AF=0.359;AN=256;BaseQRankSum=6.588;DP=1078;Dels=0.00;FS=2.540;HaplotypeScore=0.2069;InbreedingCoeff=0.7627;MLEAC=86;MLEAF=0.336;MQ=59.78;MQ0=1;MQRankSum=0.035;QD=27.87;ReadPosRankSum=-0.320	GT:AD:DP:GQ:PL	0/0:72,0:72:99:0,214,2256	0/0:16,0:16:48:0,48,490	0/0:15,0:15:42:0,42,446	1/1:0,43:43:99:1362,126,0	1/1:0,14:14:42:443,42,0	0/0:15,0:15:45:0,45,440	0/0:11,0:11:33:0,33,334	1/1:0,2:2:3:31,3,0	0/0:1,0:1:3:0,3,33	1/1:0,18:18:51:536,51,0	1/1:0,1:2:3:35,3,0	0/0:19,0:19:57:0,57,565	1/1:0,19:19:54:594,54,0	./.:.:.:.:.	1/1:0,21:21:63:669,63,0	1/1:0,29:29:87:912,87,0	1/1:0,20:20:57:610,57,0	./.:.:.:.:.	0/0:7,0:7:21:0,21,212	0/0:2,0:2:6:0,6,61	0/0:3,0:3:9:0,9,97	0/0:25,0:25:69:0,69,713	0/0:22,0:22:66:0,66,674	0/0:21,0:21:63:0,63,643	0/0:2,0:2:6:0,6,67	0/1:10,11:21:99:286,0,233	0/0:18,0:18:48:0,48,517	1/1:0,3:3:9:91,9,0	1/1:0,4:4:12:128,12,0	1/1:0,24:24:72:760,72,0	1/1:0,8:8:24:242,24,0	1/1:0,1:1:3:33,3,0	1/1:0,13:13:36:388,36,0	1/1:0,5:5:15:166,15,0	0/0:18,0:18:54:0,54,553	./.:.:.:.:.	0/0:15,0:15:42:0,42,439	1/1:0,14:14:39:423,39,0	1/1:0,19:19:54:576,54,0	1/1:0,3:3:9:96,9,0	1/1:0,5:5:15:168,15,0	0/0:12,0:12:36:0,36,353	0/0:20,0:20:60:0,60,598	0/0:19,0:19:57:0,57,578	0/0:26,0:26:72:0,72,742	0/0:13,0:13:39:0,39,390	0/0:9,0:9:27:0,27,267	0/0:1,0:1:3:0,3,32	1/1:0,3:3:9:95,9,0	0/0:7,0:7:18:0,18,198	0/0:3,0:3:9:0,9,89	0/0:3,0:3:9:0,9,87	1/1:0,8:8:24:249,24,0	0/0:6,0:6:18:0,18,178	0/0:4,0:4:12:0,12,118	1/1:0,3:3:9:97,9,0	0/0:6,0:6:18:0,18,178	0/0:8,0:8:24:0,24,242	0/0:1,0:1:3:0,3,32	0/0:5,0:5:15:0,15,151	1/1:0,7:7:21:222,21,0	1/1:0,7:7:21:221,21,0	1/1:0,9:9:27:275,27,0	0/0:4,0:4:12:0,12,115	0/0:5,0:5:15:0,15,150	1/1:0,5:5:15:159,15,0	1/1:0,6:6:18:185,18,0	1/1:0,7:7:21:214,21,0	1/1:0,5:5:15:158,15,0	0/0:2,0:2:6:0,6,63	0/0:2,0:2:6:0,6,61	0/0:5,0:5:15:0,15,152	0/0:6,0:6:18:0,18,178	0/0:5,0:5:15:0,15,150	0/0:3,0:3:9:0,9,92	0/0:4,0:4:12:0,12,118	0/0:4,0:4:12:0,12,118	0/0:3,0:3:9:0,9,91	0/0:2,0:2:6:0,6,61	0/0:4,0:4:12:0,12,118	./.:.:.:.:.	0/0:1,0:1:3:0,3,29	0/0:1,0:1:3:0,3,30	0/0:4,0:4:12:0,12,122	0/0:4,0:4:12:0,12,118	0/0:1,0:1:3:0,3,33	1/1:0,9:9:27:288,27,0	1/1:0,3:3:9:95,9,0	1/1:0,3:3:9:96,9,0	0/1:1,3:4:22:84,0,22	1/1:0,2:2:6:61,6,0	0/0:10,0:10:30:0,30,300	1/1:0,4:4:12:121,12,0	1/1:0,2:2:6:53,6,0	1/1:0,1:1:3:30,3,0	./.:.:.:.:.	0/1:1,3:4:19:77,0,19	0/0:1,0:1:3:0,3,31	1/1:0,2:2:6:61,6,0	0/0:3,0:3:9:0,9,89	0/0:4,0:4:12:0,12,123	./.:.:.:.:.	0/1:1,1:2:26:27,0,26	0/0:5,0:5:12:0,12,141	0/0:5,0:5:15:0,15,148	0/0:4,0:4:12:0,12,120	0/0:5,0:5:15:0,15,165	0/0:10,0:10:30:0,30,298	1/1:0,4:4:12:130,12,0	0/0:1,0:1:3:0,3,28	0/0:10,0:10:27:0,27,295	1/1:0,4:4:12:132,12,0	1/1:0,12:12:36:377,36,0	0/0:9,0:9:27:0,27,263	1/1:0,10:10:27:299,27,0	1/1:0,4:4:12:130,12,0	1/1:0,5:5:15:158,15,0	0/0:5,0:5:15:0,15,148	0/0:3,0:3:9:0,9,92	./.:.:.:.:.	0/0:6,0:6:18:0,18,189	0/0:4,0:4:12:0,12,117	0/0:8,0:8:21:0,21,232	0/0:3,0:3:9:0,9,89	0/0:2,0:2:6:0,6,59	./.:.:.:.:.	0/0:8,0:8:24:0,24,236	0/0:6,0:6:18:0,18,192	0/0:6,0:6:18:0,18,184	./.:.:.:.:.	0/0:4,0:4:6:0,6,89	0/0:2,0:2:3:0,3,45	0/0:2,0:2:3:0,3,45	0/0:3,0:3:9:0,9,89	0/0:2,0:2:3:0,3,45	0/0:8,0:8:12:0,12,179	0/0:31,0:31:93:0,93,1041
chr2	28751081	.	C	A	10961.7	.	AC=99;AF=0.378;AN=262;BaseQRankSum=-7.021;DP=955;Dels=0.00;FS=2.961;HaplotypeScore=0.0621;InbreedingCoeff=0.7695;MLEAC=97;MLEAF=0.370;MQ=59.78;MQ0=0;MQRankSum=-0.085;QD=28.55;ReadPosRankSum=0.930	GT:AD:DP:GQ:PL	1/1:0,71:71:99:2172,213,0	0/0:18,0:18:48:0,48,529	0/0:13,0:13:39:0,39,400	1/1:0,47:47:99:1405,138,0	0/0:13,0:13:36:0,36,393	0/0:15,0:15:39:0,39,429	0/0:19,0:19:57:0,57,591	1/1:0,3:3:9:90,9,0	0/0:5,0:5:15:0,15,162	1/1:0,12:12:36:363,36,0	1/1:0,1:1:3:30,3,0	0/0:27,0:27:66:0,66,748	1/1:0,15:15:45:460,45,0	1/1:0,4:4:12:124,12,0	1/1:0,16:16:48:487,48,0	1/1:0,24:24:72:696,72,0	1/1:0,18:18:54:538,54,0	0/1:2,4:6:49:112,0,49	0/0:14,0:14:27:0,27,349	0/0:14,0:14:33:0,33,378	0/0:2,0:2:6:0,6,65	0/0:34,0:34:96:0,96,1029	0/0:12,0:12:36:0,36,384	0/0:22,0:22:66:0,66,694	0/0:2,0:2:6:0,6,71	0/0:21,0:21:63:0,63,653	1/1:0,14:14:42:424,42,0	1/1:0,6:6:18:191,18,0	1/1:0,2:2:6:63,6,0	1/1:0,15:15:45:451,45,0	1/1:0,5:5:15:154,15,0	1/1:0,1:1:3:34,3,0	0/0:16,0:16:48:0,48,497	1/1:0,1:1:3:35,3,0	0/0:17,0:17:51:0,51,538	1/1:0,4:4:12:126,12,0	0/0:13,0:13:36:0,36,402	1/1:0,10:10:30:297,30,0	1/1:0,10:10:30:300,30,0	1/1:0,4:4:12:132,12,0	1/1:0,2:2:6:70,6,0	0/0:10,0:10:30:0,30,316	0/0:11,0:11:33:0,33,351	0/0:12,0:12:36:0,36,386	0/0:13,0:13:36:0,36,389	0/0:13,0:13:39:0,39,410	0/0:10,0:10:30:0,30,315	0/0:2,0:2:6:0,6,68	1/1:0,4:4:12:123,12,0	0/0:4,0:4:9:0,9,108	0/0:2,0:2:6:0,6,59	0/0:4,0:4:12:0,12,129	1/1:0,5:5:15:153,15,0	0/0:3,0:3:9:0,9,90	0/0:5,0:5:15:0,15,161	1/1:0,5:5:15:161,15,0	0/0:4,0:4:12:0,12,128	0/0:3,0:3:9:0,9,94	./.:.:.:.:.	0/0:9,0:9:24:0,24,264	1/1:0,2:2:6:61,6,0	1/1:0,2:2:6:64,6,0	1/1:0,5:5:15:146,15,0	1/1:0,5:5:15:152,15,0	1/1:0,2:2:6:67,6,0	1/1:0,5:5:15:151,15,0	0/0:4,0:4:9:0,9,107	1/1:0,4:4:12:119,12,0	1/1:0,4:4:12:123,12,0	0/0:3,0:3:9:0,9,95	0/0:2,0:2:6:0,6,61	./.:.:.:.:.	./.:.:.:.:.	0/0:2,0:2:6:0,6,61	0/0:1,0:1:3:0,3,32	0/0:4,0:4:9:0,9,109	0/0:4,0:4:12:0,12,126	0/0:1,0:1:3:0,3,32	./.:.:.:.:.	0/0:2,0:2:6:0,6,63	0/0:1,0:1:3:0,3,31	0/0:3,0:3:9:0,9,80	0/0:5,0:5:15:0,15,162	0/0:4,0:4:12:0,12,128	0/0:3,0:3:9:0,9,93	0/0:5,0:5:12:0,12,136	1/1:0,1:1:3:30,3,0	1/1:0,5:5:15:156,15,0	1/1:0,3:3:9:92,9,0	1/1:0,4:4:12:129,12,0	1/1:0,2:2:6:61,6,0	0/0:1,0:1:3:0,3,32	1/1:0,2:2:6:60,6,0	1/1:0,1:1:3:31,3,0	1/1:0,5:5:15:157,15,0	1/1:0,4:4:12:124,12,0	0/0:5,0:5:15:0,15,159	0/0:2,0:2:6:0,6,63	0/0:1,0:1:3:0,3,32	0/0:4,0:4:12:0,12,124	0/0:8,0:8:24:0,24,265	1/1:0,3:3:9:93,9,0	1/1:0,3:3:9:92,9,0	0/0:4,0:4:12:0,12,123	0/0:3,0:3:9:0,9,94	0/0:2,0:2:6:0,6,65	0/0:8,0:8:24:0,24,256	0/0:7,0:7:18:0,18,204	1/1:0,2:2:6:66,6,0	0/0:5,0:5:15:0,15,150	0/0:8,0:8:24:0,24,255	1/1:0,2:2:6:66,6,0	1/1:0,7:7:18:197,18,0	1/1:0,1:1:3:29,3,0	1/1:0,5:5:15:150,15,0	0/0:3,0:3:9:0,9,96	0/0:2,0:2:6:0,6,61	0/0:7,0:7:21:0,21,214	0/0:2,0:2:6:0,6,65	0/0:3,0:3:9:0,9,95	0/0:4,0:4:12:0,12,127	0/0:3,0:3:9:0,9,96	0/0:2,0:2:6:0,6,63	0/0:3,0:3:9:0,9,97	0/0:2,0:2:6:0,6,62	0/0:4,0:4:12:0,12,126	0/0:3,0:3:9:0,9,92	0/0:2,0:2:6:0,6,65	0/0:2,0:2:6:0,6,67	0/0:2,0:2:3:0,3,45	./.:.:.:.:.	0/0:2,0:2:3:0,3,45	0/0:2,0:2:3:0,3,45	0/0:10,0:10:18:0,18,231	0/0:2,0:2:3:0,3,45	./.:.:.:.:.	0/0:27,0:27:81:0,81,911
chr2	28752530	.	C	T	5523.17	.	AC=55;AF=0.207;AN=266;BaseQRankSum=-4.916;DP=995;Dels=0.00;FS=0.318;HaplotypeScore=0.0356;InbreedingCoeff=0.6384;MLEAC=53;MLEAF=0.199;MQ=59.23;MQ0=1;MQRankSum=-0.297;QD=25.69;ReadPosRankSum=-0.605	GT:AD:DP:GQ:PL	0/0:74,0:74:99:0,223,2438	1/1:0,20:20:60:621,60,0	0/0:20,0:20:60:0,60,631	0/0:41,0:41:99:0,123,1301	0/0:14,0:14:39:0,39,426	0/0:13,0:13:36:0,36,403	0/0:15,0:15:45:0,45,483	0/0:1,0:1:3:0,3,32	0/0:2,0:2:6:0,6,67	0/0:21,0:21:63:0,63,663	0/0:1,0:1:3:0,3,31	0/0:17,0:17:51:0,51,536	0/0:11,0:11:33:0,33,360	0/0:1,0:1:3:0,3,32	0/0:15,0:15:45:0,45,486	0/0:25,0:25:69:0,69,748	0/0:19,0:19:57:0,57,605	0/1:2,1:3:22:22,0,54	1/1:0,2:2:6:59,6,0	1/1:0,5:5:15:151,15,0	1/1:0,1:1:3:32,3,0	1/1:0,14:14:42:431,42,0	1/1:0,13:13:39:403,39,0	0/0:18,0:18:54:0,54,582	0/0:2,0:2:6:0,6,65	0/0:21,0:21:63:0,63,678	0/0:14,0:14:42:0,42,448	0/0:1,0:1:3:0,3,31	0/0:3,0:3:9:0,9,95	0/0:13,0:13:39:0,39,419	0/0:4,0:4:12:0,12,115	0/0:6,0:6:18:0,18,193	0/0:15,0:15:45:0,45,466	0/0:4,0:4:12:0,12,130	0/0:16,0:16:48:0,48,520	0/0:3,0:3:9:0,9,100	1/1:0,21:21:60:631,60,0	0/0:9,0:9:27:0,27,292	0/0:13,0:13:39:0,39,398	0/0:2,0:2:6:0,6,64	0/0:2,0:2:6:0,6,63	0/0:12,0:12:36:0,36,386	0/0:11,0:11:33:0,33,358	0/0:17,0:17:51:0,51,544	1/1:0,20:20:60:602,60,0	0/1:7,14:21:99:371,0,148	0/0:12,0:12:30:0,30,331	./.:.:.:.:.	0/0:3,0:3:9:0,9,95	0/0:7,0:7:18:0,18,202	0/0:3,0:3:9:0,9,97	0/0:1,0:1:3:0,3,29	0/0:12,0:12:36:0,36,382	0/0:5,0:5:15:0,15,158	0/0:4,0:4:12:0,12,132	0/0:3,0:3:9:0,9,97	0/0:4,0:4:12:0,12,128	0/0:5,0:5:15:0,15,156	./.:.:.:.:.	0/0:5,0:5:15:0,15,167	0/0:2,0:2:6:0,6,66	0/0:3,0:3:9:0,9,92	0/0:6,0:6:18:0,18,204	0/0:4,0:4:12:0,12,116	0/0:3,0:3:9:0,9,95	0/0:6,0:6:15:0,15,177	0/0:4,0:4:12:0,12,120	0/0:4,0:4:12:0,12,128	0/0:3,0:3:9:0,9,96	./.:.:.:.:.	1/1:0,4:4:12:127,12,0	0/0:2,0:2:6:0,6,65	1/1:0,4:4:12:119,12,0	0/1:1,3:4:19:80,0,19	0/0:5,0:5:15:0,15,166	0/0:2,0:2:6:0,6,65	1/1:0,5:5:9:122,9,0	1/1:0,3:3:9:95,9,0	0/0:1,0:1:3:0,3,32	1/1:0,7:7:18:199,18,0	0/0:4,0:4:12:0,12,125	0/0:2,0:2:6:0,6,66	0/0:3,0:3:9:0,9,97	1/1:0,5:5:15:156,15,0	1/1:0,2:2:6:63,6,0	0/0:6,0:6:18:0,18,200	0/0:8,0:8:24:0,24,252	0/0:6,0:6:18:0,18,195	0/0:8,0:8:24:0,24,244	0/0:5,0:5:15:0,15,163	0/0:1,0:1:3:0,3,32	0/0:3,0:3:9:0,9,95	0/0:6,0:6:18:0,18,194	0/0:1,0:1:3:0,3,32	0/0:3,0:3:9:0,9,95	0/0:3,0:3:9:0,9,94	0/0:3,0:3:9:0,9,91	0/0:5,0:5:15:0,15,160	0/0:1,0:1:3:0,3,32	0/0:4,0:4:12:0,12,126	0/0:3,0:3:9:0,9,96	0/0:2,0:2:6:0,6,63	0/0:1,0:1:3:0,3,33	1/1:0,9:9:27:284,27,0	1/1:0,1:1:3:32,3,0	1/1:0,6:6:18:186,18,0	1/1:0,2:2:6:61,6,0	0/0:8,0:8:24:0,24,249	0/0:2,0:2:6:0,6,61	0/0:1,0:1:3:0,3,31	0/0:6,0:6:18:0,18,184	0/0:2,0:2:6:0,6,63	0/0:7,0:7:21:0,21,221	0/0:6,0:6:18:0,18,192	0/0:3,0:3:9:0,9,97	0/0:3,0:3:9:0,9,98	0/0:6,0:6:18:0,18,180	1/1:0,5:5:15:157,15,0	0/0:3,0:3:9:0,9,96	1/1:0,11:11:33:336,33,0	1/1:0,6:6:18:184,18,0	0/1:2,2:4:43:43,0,54	1/1:0,2:2:6:67,6,0	0/0:2,0:2:6:0,6,65	0/0:5,0:5:15:0,15,163	1/1:0,5:5:12:127,12,0	0/0:11,0:11:33:0,33,355	0/1:1,7:8:9:202,0,9	1/1:0,2:2:6:62,6,0	0/0:3,0:3:9:0,9,96	0/0:2,0:2:3:0,3,45	0/0:4,0:4:9:0,9,110	./.:.:.:.:.	0/0:2,0:2:6:0,6,62	0/0:2,0:2:3:0,3,45	0/0:2,0:2:3:0,3,45	0/0:37,0:37:99:0,111,1218
chr2	28752794	.	T	A	4555.67	.	AC=55;AF=0.218;AN=252;BaseQRankSum=-5.399;DP=952;Dels=0.00;FS=1.741;HaplotypeScore=0.1231;InbreedingCoeff=0.6473;MLEAC=50;MLEAF=0.198;MQ=59.61;MQ0=0;MQRankSum=1.031;QD=23.01;ReadPosRankSum=1.957	GT:AD:DP:GQ:PL	0/0:59,0:59:99:0,177,1917	0/0:17,0:17:48:0,48,517	0/0:12,0:12:36:0,36,382	0/0:44,0:44:99:0,132,1346	0/0:11,0:11:24:0,24,261	0/0:15,0:15:45:0,45,466	0/0:20,0:20:60:0,60,612	0/0:2,0:2:6:0,6,65	0/0:3,0:3:9:0,9,96	0/0:15,0:15:45:0,45,472	0/0:2,0:2:6:0,6,63	0/0:16,0:16:48:0,48,500	0/0:8,0:8:24:0,24,253	0/0:1,0:1:3:0,3,32	0/0:16,0:16:39:0,39,452	0/0:12,0:12:36:0,36,376	0/0:15,0:15:45:0,45,459	0/0:4,0:4:12:0,12,125	1/1:0,10:10:27:274,27,0	1/1:0,7:7:21:212,21,0	1/1:0,4:4:12:120,12,0	1/1:0,18:18:51:527,51,0	1/1:0,16:16:48:492,48,0	0/0:15,0:15:42:0,42,455	0/0:2,0:2:6:0,6,66	0/0:16,0:16:45:0,45,473	0/0:14,0:14:39:0,39,415	0/0:6,0:6:18:0,18,194	0/0:4,0:4:12:0,12,123	0/0:25,0:25:72:0,72,759	0/0:4,0:4:12:0,12,133	0/0:8,0:8:24:0,24,260	0/0:19,0:19:57:0,57,581	0/0:4,0:4:12:0,12,126	0/0:14,0:14:36:0,36,390	0/0:2,0:2:6:0,6,66	1/1:0,12:12:36:351,36,0	0/0:6,0:6:18:0,18,181	0/0:14,0:14:42:0,42,420	0/0:2,0:2:6:0,6,65	0/0:6,0:6:18:0,18,194	0/0:16,0:16:48:0,48,507	0/0:11,0:11:33:0,33,352	0/0:14,0:14:42:0,42,438	1/1:0,24:24:66:700,66,0	0/1:12,14:26:99:346,0,298	0/0:10,0:10:27:0,27,300	0/0:1,0:1:3:0,3,32	0/0:1,0:1:3:0,3,32	0/0:4,0:4:12:0,12,122	./.:.:.:.:.	0/0:4,0:4:12:0,12,120	0/0:4,0:4:12:0,12,122	0/0:3,0:3:9:0,9,96	0/0:2,0:2:6:0,6,63	0/0:8,0:8:24:0,24,248	0/0:5,0:5:15:0,15,156	0/0:5,0:5:15:0,15,157	0/0:1,0:1:3:0,3,32	0/0:4,0:4:12:0,12,124	0/0:1,0:1:3:0,3,32	0/0:4,0:4:12:0,12,126	0/0:14,0:14:39:0,39,414	0/1:4,1:5:17:17,0,108	0/0:3,0:3:9:0,9,93	0/0:2,0:2:6:0,6,62	0/0:5,0:5:15:0,15,154	0/0:6,0:6:18:0,18,187	0/0:7,0:7:21:0,21,218	1/1:0,2:2:6:65,6,0	./.:.:.:.:.	0/0:3,0:3:9:0,9,94	1/1:0,1:1:3:30,3,0	1/1:0,2:2:6:63,6,0	0/0:5,0:5:15:0,15,154	0/0:1,0:1:3:0,3,32	1/1:0,2:2:6:59,6,0	1/1:0,1:1:3:32,3,0	./.:.:.:.:.	1/1:0,4:4:9:105,9,0	0/0:1,0:1:3:0,3,31	./.:.:.:.:.	0/0:7,0:7:21:0,21,212	1/1:0,5:5:12:136,12,0	1/1:0,3:3:9:88,9,0	0/0:7,0:7:21:0,21,224	0/0:2,0:2:6:0,6,55	0/0:5,0:5:15:0,15,162	0/0:3,0:3:9:0,9,97	0/0:10,0:10:27:0,27,285	0/0:1,0:1:3:0,3,32	0/0:4,0:4:12:0,12,130	0/0:3,0:3:9:0,9,97	./.:.:.:.:.	0/0:2,0:2:6:0,6,65	./.:.:.:.:.	0/0:6,0:6:18:0,18,191	0/0:1,0:1:3:0,3,32	0/0:1,0:1:3:0,3,31	0/0:3,0:3:9:0,9,95	0/0:7,0:7:21:0,21,225	./.:.:.:.:.	0/0:2,0:2:6:0,6,65	1/1:0,7:7:18:199,18,0	1/1:0,2:2:6:63,6,0	1/1:0,2:2:3:31,3,0	1/1:0,7:7:21:223,21,0	0/0:3,0:3:9:0,9,95	0/0:4,0:4:12:0,12,122	0/0:5,0:5:15:0,15,152	0/0:8,0:8:24:0,24,243	0/0:4,0:4:12:0,12,123	0/0:15,0:15:45:0,45,470	0/0:2,0:2:6:0,6,65	0/0:2,0:2:6:0,6,64	0/0:4,0:4:9:0,9,107	0/0:5,0:5:15:0,15,158	1/1:0,2:2:6:61,6,0	0/0:4,0:4:9:0,9,96	1/1:0,7:7:21:215,21,0	0/1:1,3:4:20:79,0,20	0/1:2,3:5:49:79,0,49	1/1:0,6:6:18:178,18,0	0/1:3,1:4:17:17,0,83	0/0:3,0:3:9:0,9,93	1/1:0,5:5:15:151,15,0	0/0:5,0:5:15:0,15,153	1/1:0,2:2:6:62,6,0	1/1:0,2:2:6:61,6,0	./.:.:.:.:.	./.:.:.:.:.	./.:.:.:.:.	0/0:4,0:4:9:0,9,106	0/0:7,0:7:12:0,12,165	0/0:5,0:5:6:0,6,89	./.:.:.:.:.	0/0:32,0:32:96:0,96,1039
chr2	28752997	.	C	A	1368.28	.	AC=18;AF=0.067;AN=268;BaseQRankSum=-0.937;DP=1291;Dels=0.00;FS=6.761;HaplotypeScore=0.1017;InbreedingCoeff=0.5493;MLEAC=15;MLEAF=0.056;MQ=59.62;MQ0=1;MQRankSum=0.005;QD=19.83;ReadPosRankSum=1.825	GT:AD:DP:GQ:PL	0/0:82,0:82:99:0,247,2587	0/0:20,0:20:60:0,60,618	0/0:20,0:20:60:0,60,619	0/0:51,0:51:99:0,153,1591	0/0:22,0:22:63:0,63,679	0/0:31,0:31:93:0,93,967	0/1:12,10:22:99:235,0,304	0/0:7,0:7:21:0,21,228	0/0:3,0:3:9:0,9,92	0/0:22,0:22:66:0,66,693	0/0:3,0:3:9:0,9,96	0/0:19,0:19:57:0,57,593	0/0:13,0:13:39:0,39,405	0/0:2,0:2:6:0,6,61	0/0:17,0:17:45:0,45,507	0/0:26,0:26:75:0,75,804	0/0:22,0:22:63:0,63,674	0/0:3,0:3:9:0,9,88	0/0:16,0:16:48:0,48,506	0/0:13,0:13:36:0,36,379	0/0:5,0:5:15:0,15,162	0/0:23,0:23:63:0,63,696	0/0:22,0:22:57:0,57,617	0/0:21,0:21:57:0,57,623	1/1:0,1:1:3:29,3,0	0/0:20,0:20:60:0,60,633	0/0:22,0:22:63:0,63,683	0/0:8,0:8:24:0,24,258	0/0:4,0:4:12:0,12,123	0/0:25,0:25:69:0,69,748	0/0:7,0:7:21:0,21,219	0/0:1,0:1:3:0,3,32	0/0:27,0:27:78:0,78,845	0/0:1,0:1:3:0,3,30	0/0:17,0:17:51:0,51,533	0/0:7,0:7:21:0,21,219	0/0:23,0:23:63:0,63,685	0/0:14,0:14:33:0,33,383	0/0:21,0:21:63:0,63,653	0/0:5,0:5:9:0,9,95	0/0:3,0:3:9:0,9,96	0/0:20,0:20:57:0,57,611	0/0:19,0:19:45:0,45,525	0/0:23,0:23:69:0,69,713	0/0:22,0:22:63:0,63,681	0/0:29,0:29:87:0,87,906	0/0:25,0:25:63:0,63,721	0/0:4,0:4:12:0,12,126	./.:.:.:.:.	0/0:10,0:10:24:0,24,283	0/0:2,0:2:6:0,6,64	0/0:4,0:4:12:0,12,129	0/0:7,0:7:18:0,18,201	0/0:3,0:3:9:0,9,93	0/0:4,0:4:12:0,12,127	0/0:4,0:4:12:0,12,126	0/0:4,0:4:12:0,12,128	0/0:8,0:8:24:0,24,254	0/0:5,0:5:15:0,15,154	0/0:11,0:11:30:0,30,338	0/0:7,0:7:21:0,21,219	0/0:4,0:4:12:0,12,127	0/0:9,0:9:27:0,27,271	0/0:5,0:5:15:0,15,153	0/0:9,0:9:24:0,24,266	0/0:10,0:10:30:0,30,308	1/1:0,6:6:18:187,18,0	0/0:6,0:6:18:0,18,184	0/0:6,0:6:18:0,18,189	0/0:4,0:4:12:0,12,125	0/0:5,0:5:15:0,15,157	0/0:8,0:8:24:0,24,254	0/0:2,0:2:6:0,6,66	0/0:2,0:2:6:0,6,63	0/0:1,0:1:3:0,3,33	0/0:6,0:6:18:0,18,192	0/0:5,0:5:15:0,15,156	0/0:1,0:1:3:0,3,32	0/0:2,0:2:6:0,6,63	0/0:4,0:4:12:0,12,122	0/0:4,0:4:12:0,12,132	0/0:6,0:6:15:0,15,170	0/0:3,0:3:9:0,9,97	0/0:7,0:7:21:0,21,221	0/0:8,0:8:24:0,24,252	0/1:1,4:5:17:112,0,17	0/0:5,0:5:15:0,15,162	0/0:9,0:9:27:0,27,287	0/0:7,0:7:21:0,21,221	0/0:4,0:4:12:0,12,130	0/0:3,0:3:9:0,9,95	0/0:8,0:8:24:0,24,255	0/0:5,0:5:15:0,15,156	0/0:1,0:1:3:0,3,30	0/0:5,0:5:15:0,15,154	./.:.:.:.:.	1/1:0,7:7:21:211,21,0	0/0:2,0:2:6:0,6,66	1/1:0,2:2:6:62,6,0	1/1:0,4:4:12:126,12,0	1/1:0,5:5:15:150,15,0	0/0:1,0:1:3:0,3,32	0/0:4,0:4:9:0,9,92	0/0:3,0:3:9:0,9,93	0/0:3,0:3:9:0,9,95	0/0:3,0:3:9:0,9,97	0/0:6,0:6:18:0,18,178	0/0:5,0:5:15:0,15,152	0/0:5,0:5:15:0,15,157	1/1:0,8:8:24:231,24,0	1/1:0,9:9:27:280,27,0	0/0:5,0:5:15:0,15,157	0/0:10,0:10:30:0,30,307	0/0:2,0:2:6:0,6,63	0/0:4,0:4:12:0,12,132	0/0:7,0:7:21:0,21,224	0/0:4,0:4:12:0,12,132	0/0:4,0:4:12:0,12,125	0/0:1,0:1:3:0,3,31	0/0:3,0:3:9:0,9,89	0/0:6,0:6:18:0,18,189	0/0:8,0:8:24:0,24,254	0/0:8,0:8:24:0,24,255	0/0:5,0:5:12:0,12,141	0/0:6,0:6:15:0,15,170	0/0:6,0:6:18:0,18,193	0/0:9,0:9:27:0,27,284	0/0:4,0:4:12:0,12,128	0/0:4,0:4:12:0,12,127	0/0:6,0:6:12:0,12,151	./.:.:.:.:.	0/0:3,0:3:9:0,9,93	0/0:4,0:4:6:0,6,89	0/0:6,0:6:9:0,9,134	0/0:6,0:6:12:0,12,150	0/0:4,0:4:6:0,6,89	0/0:22,0:22:66:0,66,736
chr2	28753621	.	G	A	3634.94	.	AC=38;AF=0.150;AN=254;BaseQRankSum=5.338;DP=940;Dels=0.00;FS=4.157;HaplotypeScore=0.0666;InbreedingCoeff=0.6040;MLEAC=36;MLEAF=0.142;MQ=59.63;MQ0=1;MQRankSum=-1.776;QD=25.78;ReadPosRankSum=1.199	GT:AD:DP:GQ:PL	0/0:54,0:54:99:0,162,1670	0/0:20,0:20:57:0,57,593	0/0:9,0:9:21:0,21,247	0/0:29,0:29:87:0,87,869	0/0:13,0:13:39:0,39,384	0/0:18,0:18:54:0,54,541	0/0:16,0:16:48:0,48,482	0/0:5,0:5:15:0,15,155	0/0:5,0:5:12:0,12,121	0/0:20,0:20:60:0,60,615	0/0:10,0:10:30:0,30,325	0/0:14,0:14:42:0,42,419	0/0:16,0:16:45:0,45,462	0/0:1,0:1:3:0,3,30	0/0:16,0:16:39:0,39,438	0/0:23,0:23:66:0,66,680	0/0:26,0:26:72:0,72,742	0/1:4,1:5:17:17,0,108	1/1:0,7:7:21:218,21,0	1/1:0,12:12:36:375,36,0	0/1:1,9:10:2:250,0,2	1/1:0,27:27:81:832,81,0	1/1:0,14:14:42:442,42,0	0/0:19,0:19:51:0,51,523	0/0:4,0:4:12:0,12,125	0/0:11,0:11:33:0,33,327	0/0:7,0:7:21:0,21,206	0/0:2,0:2:6:0,6,57	0/0:1,0:1:3:0,3,27	0/0:20,0:20:57:0,57,596	0/0:8,0:8:24:0,24,247	0/0:6,0:6:18:0,18,192	0/0:29,0:29:87:0,87,871	0/0:3,0:3:9:0,9,95	0/0:14,0:14:39:0,39,405	0/0:4,0:4:12:0,12,126	0/0:14,0:14:39:0,39,409	0/0:12,0:12:30:0,30,314	0/0:16,0:16:45:0,45,449	0/0:2,0:2:6:0,6,64	0/0:7,0:7:21:0,21,202	0/0:11,0:11:33:0,33,334	0/0:16,0:16:45:0,45,466	0/0:10,0:10:30:0,30,306	1/1:0,13:13:39:404,39,0	0/0:26,0:26:72:0,72,724	0/0:7,0:7:21:0,21,211	0/0:8,0:8:24:0,24,247	0/0:2,0:2:3:0,3,45	0/0:3,0:3:9:0,9,95	./.:.:.:.:.	0/0:8,0:8:18:0,18,213	0/0:4,0:4:12:0,12,118	0/0:2,0:2:6:0,6,62	0/0:4,0:4:12:0,12,124	0/0:4,0:4:12:0,12,126	0/0:4,0:4:12:0,12,118	0/0:2,0:2:6:0,6,59	./.:.:.:.:.	0/0:4,0:4:12:0,12,115	0/0:1,0:1:3:0,3,32	0/0:3,0:3:6:0,6,77	0/0:2,0:2:6:0,6,60	0/0:1,0:1:3:0,3,29	0/0:1,0:1:3:0,3,31	0/0:3,0:3:9:0,9,83	./.:.:.:.:.	0/0:4,0:4:12:0,12,123	0/0:3,0:3:9:0,9,91	0/0:1,0:1:3:0,3,31	1/1:0,2:2:6:61,6,0	0/0:2,0:2:6:0,6,53	./.:.:.:.:.	0/1:3,3:6:69:79,0,69	0/0:5,0:5:15:0,15,157	0/0:3,0:3:9:0,9,74	./.:.:.:.:.	1/1:0,2:2:6:65,6,0	0/0:1,0:1:3:0,3,31	0/0:2,0:2:6:0,6,65	0/0:2,0:2:6:0,6,59	0/0:1,0:1:3:0,3,26	0/0:3,0:3:9:0,9,95	1/1:0,4:4:12:125,12,0	1/1:0,5:5:15:152,15,0	0/0:3,0:3:9:0,9,100	0/0:4,0:4:12:0,12,118	0/0:7,0:7:21:0,21,209	0/0:1,0:1:3:0,3,32	0/0:3,0:3:9:0,9,92	0/0:2,0:2:6:0,6,63	0/0:4,0:4:12:0,12,120	0/0:5,0:5:15:0,15,154	0/0:5,0:5:12:0,12,133	./.:.:.:.:.	0/0:4,0:4:12:0,12,120	0/0:3,0:3:9:0,9,92	0/0:2,0:2:6:0,6,63	0/0:4,0:4:12:0,12,118	0/0:2,0:2:6:0,6,58	0/0:14,0:14:42:0,42,426	0/0:3,0:3:9:0,9,91	0/0:1,0:1:3:0,3,29	1/1:0,2:2:6:63,6,0	./.:.:.:.:.	1/1:0,2:2:6:63,6,0	0/0:3,0:3:9:0,9,96	0/0:6,0:6:18:0,18,177	0/0:10,0:10:30:0,30,292	./.:.:.:.:.	0/0:5,0:5:15:0,15,145	0/0:10,0:10:30:0,30,295	0/0:7,0:7:21:0,21,208	0/0:5,0:5:15:0,15,140	0/0:5,0:5:15:0,15,160	0/0:5,0:5:15:0,15,142	0/0:4,0:4:12:0,12,124	0/0:5,0:5:15:0,15,146	0/0:1,0:1:3:0,3,32	1/1:0,6:6:18:185,18,0	1/1:0,6:6:18:187,18,0	0/1:1,2:3:20:56,0,20	1/1:0,4:4:12:130,12,0	0/0:1,0:1:3:0,3,31	0/0:2,0:2:6:0,6,59	0/0:4,0:4:12:0,12,126	1/1:0,5:5:15:148,15,0	1/1:0,2:2:6:61,6,0	1/1:0,4:4:12:124,12,0	0/0:2,0:2:3:0,3,45	0/0:2,0:2:6:0,6,58	0/0:2,0:2:3:0,3,45	./.:.:.:.:.	./.:.:.:.:.	0/0:8,0:8:15:0,15,179	0/0:6,0:6:12:0,12,121	0/0:12,0:12:36:0,36,380
chr2	28754173	.	G	T	3822.86	.	AC=21;AF=0.083;AN=254;BaseQRankSum=-0.421;DP=1164;Dels=0.00;FS=1.451;HaplotypeScore=0.0807;InbreedingCoeff=0.5704;MLEAC=20;MLEAF=0.079;MQ=59.37;MQ0=0;MQRankSum=0.375;QD=24.82;ReadPosRankSum=-0.768	GT:AD:DP:GQ:PL	0/0:68,0:68:99:0,205,2172	1/1:0,20:20:57:603,57,0	1/1:0,20:20:57:585,57,0	0/0:58,0:58:99:0,174,1806	0/0:20,0:20:60:0,60,621	0/0:17,0:17:48:0,48,484	0/0:35,0:35:99:0,105,1071	0/0:8,0:8:24:0,24,252	0/0:3,0:3:9:0,9,95	0/0:26,0:26:78:0,78,809	0/0:6,0:6:18:0,18,195	0/0:9,0:9:27:0,27,282	0/0:21,0:21:57:0,57,617	0/0:2,0:2:6:0,6,67	0/0:24,0:24:69:0,69,747	0/0:20,0:20:60:0,60,616	0/0:20,0:20:60:0,60,627	0/0:2,0:2:6:0,6,63	0/0:11,0:11:33:0,33,350	0/0:13,0:13:36:0,36,388	1/1:0,14:14:42:444,42,0	0/0:21,0:21:63:0,63,642	0/0:19,0:19:57:0,57,593	0/0:20,0:20:57:0,57,589	0/0:8,0:8:24:0,24,252	0/0:20,0:20:60:0,60,619	0/0:15,0:15:42:0,42,451	0/0:6,0:6:18:0,18,187	0/0:11,0:11:33:0,33,338	0/0:18,0:18:51:0,51,548	0/0:9,0:9:27:0,27,272	0/0:7,0:7:21:0,21,214	1/1:0,33:33:93:959,93,0	0/0:5,0:5:15:0,15,165	0/0:12,0:12:30:0,30,344	0/0:6,0:6:18:0,18,193	0/0:13,0:13:39:0,39,401	0/0:16,0:16:48:0,48,493	0/0:18,0:18:51:0,51,540	0/0:4,0:4:12:0,12,133	0/0:7,0:7:21:0,21,216	0/0:14,0:14:42:0,42,428	1/1:0,18:18:54:566,54,0	0/0:18,0:18:51:0,51,551	0/0:19,0:19:57:0,57,592	0/1:14,13:27:99:284,0,350	1/1:0,10:10:30:306,30,0	0/0:8,0:8:24:0,24,243	0/0:2,0:2:3:0,3,45	0/0:1,0:1:3:0,3,31	0/0:5,0:5:15:0,15,153	0/0:2,0:2:6:0,6,65	0/0:6,0:6:18:0,18,181	1/1:0,1:1:3:31,3,0	0/0:3,0:3:9:0,9,92	0/0:5,0:5:15:0,15,155	0/0:2,0:2:6:0,6,61	0/0:4,0:4:12:0,12,126	0/0:4,0:4:12:0,12,127	0/0:4,0:4:12:0,12,128	./.:.:.:.:.	0/0:5,0:5:15:0,15,159	0/0:9,0:9:27:0,27,282	0/0:4,0:4:12:0,12,131	0/0:6,0:6:18:0,18,193	0/0:1,0:1:3:0,3,31	0/0:3,0:3:9:0,9,97	0/0:4,0:4:12:0,12,122	0/0:4,0:4:12:0,12,119	0/0:2,0:2:6:0,6,63	0/0:2,0:2:6:0,6,62	1/1:0,6:6:18:180,18,0	0/0:1,0:1:3:0,3,32	0/0:2,0:2:6:0,6,61	0/0:1,0:1:3:0,3,32	0/0:1,0:1:3:0,3,31	0/0:2,0:2:6:0,6,61	0/0:3,0:3:9:0,9,92	./.:.:.:.:.	0/0:3,0:3:9:0,9,93	1/1:0,2:2:6:63,6,0	0/0:2,0:2:6:0,6,59	0/0:3,0:3:9:0,9,95	0/0:3,0:3:9:0,9,93	0/0:3,0:3:9:0,9,97	0/0:5,0:5:15:0,15,154	0/0:3,0:3:9:0,9,91	0/0:27,0:27:81:0,81,834	0/0:6,0:6:18:0,18,195	0/0:13,0:13:39:0,39,409	0/0:1,0:1:3:0,3,32	1/1:0,3:3:9:89,9,0	0/0:4,0:4:12:0,12,124	0/0:2,0:2:6:0,6,61	./.:.:.:.:.	0/0:4,0:4:12:0,12,130	0/0:9,0:9:27:0,27,270	./.:.:.:.:.	0/0:2,0:2:6:0,6,60	0/0:2,0:2:6:0,6,63	0/0:11,0:11:33:0,33,331	0/0:1,0:1:3:0,3,32	0/0:4,0:4:12:0,12,122	./.:.:.:.:.	0/0:2,0:2:6:0,6,62	0/0:3,0:3:9:0,9,94	0/0:5,0:5:15:0,15,163	0/0:13,0:13:36:0,36,390	0/0:6,0:6:18:0,18,191	0/0:9,0:9:27:0,27,280	0/0:12,0:12:33:0,33,361	0/0:6,0:6:18:0,18,193	0/0:8,0:8:24:0,24,245	0/0:10,0:10:30:0,30,306	0/0:3,0:3:9:0,9,93	0/0:5,0:5:15:0,15,158	./.:.:.:.:.	0/0:4,0:4:12:0,12,127	./.:.:.:.:.	0/0:4,0:4:6:0,6,89	0/0:2,0:2:6:0,6,63	0/0:2,0:2:6:0,6,63	0/0:5,0:5:15:0,15,153	0/0:3,0:3:9:0,9,93	./.:.:.:.:.	0/0:6,0:6:18:0,18,184	0/0:9,0:9:27:0,27,290	0/0:2,0:2:6:0,6,63	0/0:5,0:5:15:0,15,163	./.:.:.:.:.	0/0:2,0:2:3:0,3,45	0/0:2,0:2:3:0,3,45	./.:.:.:.:.	0/0:4,0:4:9:0,9,106	0/0:4,0:4:6:0,6,89	0/0:4,0:4:6:0,6,89	0/0:17,0:17:51:0,51,576
chr2	28769472	.	G	T	2931.8	.	AC=28;AF=0.107;AN=262;BaseQRankSum=-0.979;DP=1579;Dels=0.00;FS=26.125;HaplotypeScore=0.2091;InbreedingCoeff=0.6133;MLEAC=25;MLEAF=0.095;MQ=59.68;MQ0=1;MQRankSum=-0.432;QD=21.24;ReadPosRankSum=2.450	GT:AD:DP:GQ:PL	0/0:86,0:86:99:0,259,2713	0/0:25,0:25:75:0,75,776	0/0:24,0:24:72:0,72,743	0/0:75,0:75:99:0,216,2242	0/0:21,0:21:57:0,57,621	0/0:30,0:30:90:0,90,913	0/1:20,18:38:99:432,0,467	0/0:3,0:3:9:0,9,99	1/1:0,3:3:9:95,9,0	0/0:37,0:37:99:0,105,1102	0/0:2,0:2:6:0,6,69	0/0:29,0:29:87:0,87,902	0/0:19,0:19:54:0,54,568	./.:.:.:.:.	0/0:25,0:25:75:0,75,774	0/0:42,0:42:99:0,126,1300	0/0:28,0:28:78:0,78,830	0/0:5,0:5:15:0,15,161	0/0:30,0:30:75:0,75,843	0/0:24,0:24:63:0,63,682	0/0:4,0:4:12:0,12,127	0/0:23,0:23:63:0,63,685	0/0:29,0:29:84:0,84,862	0/0:33,0:33:99:0,99,992	1/1:0,5:5:15:167,15,0	0/0:29,0:29:87:0,87,868	0/0:21,0:21:63:0,63,628	0/0:3,0:3:9:0,9,97	0/0:8,0:8:24:0,24,254	0/0:52,1:53:99:0,124,1539	0/0:7,0:7:21:0,21,218	0/0:4,0:4:12:0,12,120	1/1:0,25:25:75:766,75,0	0/0:3,0:3:9:0,9,97	0/0:26,0:26:78:0,78,789	0/0:3,0:3:9:0,9,99	0/0:29,0:29:84:0,84,871	0/0:21,0:21:63:0,63,625	0/0:21,0:21:63:0,63,654	0/0:1,0:1:3:0,3,33	0/0:8,0:8:24:0,24,255	0/0:20,0:20:57:0,57,599	0/0:30,0:30:78:0,78,863	0/0:23,1:24:66:0,66,698	0/0:36,0:36:99:0,108,1101	0/0:58,0:58:99:0,171,1765	0/0:17,0:17:48:0,48,500	0/1:2,2:4:49:52,0,49	0/0:3,0:3:9:0,9,87	1/1:0,7:7:21:215,21,0	0/0:2,0:2:6:0,6,61	0/0:8,0:8:21:0,21,230	0/0:11,0:11:33:0,33,339	1/1:0,6:6:18:173,18,0	0/0:5,0:5:15:0,15,153	0/0:11,0:11:33:0,33,336	0/0:5,0:5:15:0,15,156	0/0:5,0:5:15:0,15,160	0/0:3,0:3:9:0,9,89	0/0:8,0:8:24:0,24,240	0/0:3,0:3:9:0,9,96	0/0:2,0:2:6:0,6,65	0/0:6,0:6:18:0,18,185	0/0:5,0:5:15:0,15,149	0/0:5,0:5:15:0,15,157	0/0:4,0:4:12:0,12,122	1/1:0,7:7:21:226,21,0	0/0:6,0:6:18:0,18,181	0/0:5,0:5:15:0,15,152	0/0:4,0:4:12:0,12,120	0/0:2,0:2:6:0,6,63	0/0:4,0:4:12:0,12,126	0/0:2,0:2:6:0,6,61	0/0:10,0:10:30:0,30,306	0/0:5,0:5:15:0,15,152	0/0:4,0:4:12:0,12,121	0/0:6,0:6:15:0,15,167	0/0:1,0:1:3:0,3,32	0/0:5,0:5:15:0,15,152	0/0:3,0:3:6:0,6,61	0/0:2,0:2:6:0,6,64	0/0:8,0:8:21:0,21,233	0/0:4,0:4:12:0,12,122	0/0:9,0:9:27:0,27,274	0/0:3,0:3:9:0,9,93	1/1:0,5:5:15:154,15,0	0/0:5,0:5:15:0,15,162	0/0:5,0:5:15:0,15,152	0/0:12,0:12:33:0,33,336	0/0:2,0:2:3:0,3,33	0/0:4,0:4:12:0,12,127	1/1:0,2:2:6:57,6,0	0/0:5,0:5:12:0,12,138	0/0:5,0:5:15:0,15,160	0/0:2,0:2:6:0,6,63	0/0:4,0:4:12:0,12,117	0/1:1,3:4:15:81,0,15	./.:.:.:.:.	1/1:0,2:2:6:57,6,0	0/1:2,11:13:12:292,0,12	1/1:0,4:4:12:126,12,0	0/0:2,0:2:6:0,6,59	0/0:9,0:9:24:0,24,254	0/0:4,0:4:9:0,9,110	0/0:2,0:2:6:0,6,62	0/0:8,0:8:24:0,24,245	0/0:4,0:4:12:0,12,130	0/0:11,0:11:33:0,33,338	0/0:2,0:2:6:0,6,57	1/1:0,3:3:9:89,9,0	1/1:0,10:10:30:293,30,0	0/0:2,0:2:6:0,6,59	0/0:15,0:15:36:0,36,393	0/0:15,0:15:45:0,45,462	0/0:3,0:3:9:0,9,90	0/0:7,0:7:21:0,21,217	0/0:8,0:8:24:0,24,249	0/0:8,0:8:21:0,21,230	0/0:4,0:4:12:0,12,122	0/0:6,0:6:18:0,18,187	0/0:7,0:7:21:0,21,211	0/0:9,0:9:24:0,24,258	0/0:7,0:7:15:0,15,184	0/0:7,0:7:18:0,18,204	0/0:4,0:4:12:0,12,121	0/0:3,0:3:9:0,9,94	0/0:9,0:9:27:0,27,279	0/0:12,0:12:33:0,33,356	0/0:6,0:6:18:0,18,184	./.:.:.:.:.	0/0:3,0:3:9:0,9,84	./.:.:.:.:.	0/0:2,0:2:3:0,3,45	./.:.:.:.:.	0/0:4,0:4:3:0,3,45	./.:.:.:.:.	0/0:26,0:26:78:0,78,864
chr2	28774335	.	A	T	1244.07	.	AC=14;AF=0.054;AN=260;BaseQRankSum=2.212;DP=1008;Dels=0.00;FS=3.488;HaplotypeScore=0.0577;InbreedingCoeff=0.3879;MLEAC=12;MLEAF=0.046;MQ=59.79;MQ0=0;MQRankSum=-0.990;QD=20.07;ReadPosRankSum=-0.098	GT:AD:DP:GQ:PL	0/0:71,0:71:99:0,214,2240	0/0:20,0:20:60:0,60,625	0/0:18,0:18:51:0,51,541	0/0:28,0:28:84:0,84,836	1/1:0,8:8:24:245,24,0	0/0:16,0:16:48:0,48,503	0/1:7,9:16:99:237,0,167	0/0:3,0:3:9:0,9,97	0/0:1,0:1:3:0,3,29	0/0:15,0:15:45:0,45,459	0/0:1,0:1:3:0,3,32	0/0:23,0:23:66:0,66,694	1/1:0,16:16:48:509,48,0	0/0:2,0:2:6:0,6,65	0/0:5,0:5:15:0,15,157	0/0:19,0:19:54:0,54,576	0/0:18,0:18:51:0,51,530	0/0:3,0:3:9:0,9,94	0/0:8,0:8:24:0,24,248	0/0:7,0:7:21:0,21,216	0/0:7,0:7:21:0,21,220	0/0:27,0:27:69:0,69,747	0/0:14,0:14:39:0,39,414	0/0:25,0:25:75:0,75,773	0/0:3,0:3:9:0,9,96	0/0:25,0:25:72:0,72,758	0/0:15,0:15:45:0,45,466	0/0:3,0:3:9:0,9,99	0/0:6,0:6:18:0,18,193	0/0:18,0:18:51:0,51,528	0/0:11,0:11:33:0,33,357	0/0:5,0:5:15:0,15,160	0/0:22,0:23:66:0,66,680	0/0:2,0:2:6:0,6,63	0/0:11,0:11:30:0,30,322	0/0:7,0:7:21:0,21,222	0/0:14,0:14:42:0,42,433	0/0:13,0:13:39:0,39,403	0/0:10,0:10:30:0,30,291	0/0:6,0:6:18:0,18,198	0/1:6,2:8:42:42,0,161	0/0:16,0:16:42:0,42,463	0/0:15,0:15:39:0,39,435	0/0:18,0:18:48:0,48,518	0/0:17,0:17:51:0,51,526	0/0:21,0:21:63:0,63,645	0/0:19,0:19:57:0,57,578	0/0:5,0:5:15:0,15,160	0/0:1,0:1:3:0,3,31	0/0:1,0:1:3:0,3,30	./.:.:.:.:.	0/0:1,0:1:3:0,3,30	0/0:6,0:6:18:0,18,186	0/0:3,0:3:9:0,9,93	0/0:3,0:3:9:0,9,96	1/1:0,1:1:3:32,3,0	0/0:5,0:5:15:0,15,148	0/0:9,0:9:27:0,27,278	0/0:2,0:2:6:0,6,64	0/0:4,0:4:9:0,9,107	0/0:5,0:5:15:0,15,160	0/0:4,0:4:12:0,12,127	0/0:7,0:7:18:0,18,198	0/0:2,0:2:6:0,6,59	0/0:5,0:5:15:0,15,154	0/0:4,0:4:12:0,12,125	0/0:2,0:2:6:0,6,61	0/0:2,0:2:6:0,6,61	0/0:6,0:6:18:0,18,191	0/0:3,0:3:9:0,9,92	0/0:1,0:1:3:0,3,30	0/0:4,0:4:12:0,12,121	0/0:4,0:4:12:0,12,126	0/0:2,0:2:6:0,6,63	0/0:5,0:5:15:0,15,151	0/0:1,0:1:3:0,3,31	./.:.:.:.:.	0/0:1,0:1:3:0,3,31	0/0:2,0:2:6:0,6,61	0/0:4,0:4:6:0,6,89	0/0:2,0:2:6:0,6,61	0/0:1,0:1:3:0,3,30	0/0:6,0:6:18:0,18,189	0/0:7,0:7:18:0,18,200	0/0:2,0:2:6:0,6,63	0/0:4,0:4:12:0,12,128	0/0:6,0:6:18:0,18,189	0/0:9,0:9:27:0,27,280	./.:.:.:.:.	0/0:7,0:7:21:0,21,219	0/0:1,0:1:3:0,3,32	./.:.:.:.:.	0/0:3,0:3:9:0,9,91	0/0:1,0:1:3:0,3,30	1/1:0,4:4:12:122,12,0	0/0:2,0:2:6:0,6,67	0/0:6,0:6:18:0,18,202	0/0:6,0:6:15:0,15,172	0/0:6,0:6:18:0,18,179	0/0:1,0:1:3:0,3,30	0/0:5,0:5:15:0,15,154	0/0:2,0:2:6:0,6,61	0/0:3,0:3:9:0,9,96	0/0:2,0:2:6:0,6,59	0/0:2,0:2:6:0,6,64	0/0:8,0:8:24:0,24,250	0/0:3,0:3:9:0,9,100	0/0:6,0:6:18:0,18,181	0/0:2,0:2:6:0,6,61	0/0:6,0:6:18:0,18,184	0/0:4,0:4:12:0,12,126	0/0:2,0:2:6:0,6,65	0/0:6,0:6:18:0,18,189	0/0:3,0:3:9:0,9,93	0/0:3,0:3:9:0,9,97	1/1:0,4:4:12:126,12,0	1/1:0,5:5:12:138,12,0	0/0:6,0:6:18:0,18,185	0/0:2,0:2:6:0,6,63	0/0:4,0:4:9:0,9,105	0/0:7,0:7:21:0,21,223	0/0:5,0:5:15:0,15,156	0/0:11,0:11:30:0,30,327	0/0:5,0:5:15:0,15,153	0/0:6,0:6:18:0,18,178	0/0:3,0:3:9:0,9,94	0/0:7,0:7:21:0,21,221	0/0:3,0:3:9:0,9,89	0/0:2,0:2:6:0,6,63	0/0:8,0:8:12:0,12,179	0/0:6,0:6:9:0,9,134	./.:.:.:.:.	0/0:8,0:8:15:0,15,197	0/0:2,0:2:3:0,3,45	./.:.:.:.:.	./.:.:.:.:.	0/0:21,0:21:63:0,63,702
chr2	28778867	.	A	G	3073.57	.	AC=20;AF=0.074;AN=270;BaseQRankSum=0.711;DP=1028;Dels=0.00;FS=14.503;HaplotypeScore=0.0417;InbreedingCoeff=0.5031;MLEAC=18;MLEAF=0.067;MQ=59.85;MQ0=0;MQRankSum=0.644;QD=28.20;ReadPosRankSum=0.248	GT:AD:DP:GQ:PL	1/1:0,47:47:99:1527,141,0	0/0:23,0:23:69:0,69,715	0/0:20,0:20:60:0,60,618	0/0:47,0:47:99:0,141,1462	0/0:21,0:21:54:0,54,606	0/0:13,0:13:39:0,39,388	0/0:23,0:23:69:0,69,699	0/0:3,0:3:9:0,9,99	0/0:4,0:4:12:0,12,130	0/0:16,0:16:42:0,42,466	0/0:2,0:2:6:0,6,66	0/0:16,0:16:48:0,48,489	0/0:15,0:15:45:0,45,459	0/0:2,0:2:6:0,6,60	0/0:15,0:15:42:0,42,445	0/0:28,0:28:81:0,81,845	0/0:17,0:17:48:0,48,488	0/1:1,2:3:23:60,0,23	0/0:13,0:13:33:0,33,370	0/0:9,0:9:27:0,27,274	0/0:7,0:7:21:0,21,217	0/0:18,0:18:54:0,54,542	0/0:17,0:17:51:0,51,520	0/0:24,0:24:72:0,72,747	0/0:4,0:4:12:0,12,126	0/0:24,0:24:72:0,72,724	1/1:0,19:19:54:578,54,0	0/0:3,0:3:9:0,9,97	0/0:2,0:2:6:0,6,67	0/0:24,0:24:72:0,72,719	0/0:6,0:6:18:0,18,201	0/0:5,0:5:15:0,15,162	0/0:17,0:17:48:0,48,502	0/0:1,0:1:3:0,3,32	0/0:12,0:12:36:0,36,368	1/1:0,4:4:12:135,12,0	0/0:15,0:15:45:0,45,447	1/1:0,12:12:36:367,36,0	0/0:10,0:10:27:0,27,288	1/1:0,2:2:6:67,6,0	0/0:2,0:2:6:0,6,61	0/0:23,0:23:69:0,69,704	0/0:16,0:16:45:0,45,462	0/0:18,0:18:54:0,54,543	0/0:20,0:20:60:0,60,599	0/0:16,0:16:48:0,48,489	0/0:13,0:13:39:0,39,410	0/0:3,0:3:9:0,9,95	0/0:3,0:3:9:0,9,89	0/0:7,0:7:21:0,21,214	0/0:3,0:3:9:0,9,92	0/0:5,0:5:15:0,15,153	0/0:2,0:2:6:0,6,61	0/0:6,0:6:15:0,15,165	0/0:4,0:4:12:0,12,124	0/0:3,0:3:9:0,9,97	0/0:4,0:4:12:0,12,125	0/0:7,0:7:21:0,21,221	0/0:4,0:4:12:0,12,118	0/0:4,0:4:12:0,12,121	0/0:3,0:3:9:0,9,90	0/0:4,0:4:12:0,12,124	0/0:1,0:1:3:0,3,32	1/1:0,4:4:12:117,12,0	0/0:7,0:7:21:0,21,221	0/0:3,0:3:6:0,6,75	0/0:7,0:7:21:0,21,222	0/0:8,0:8:24:0,24,245	0/0:2,0:2:6:0,6,59	0/0:1,0:1:3:0,3,32	./.:.:.:.:.	0/0:3,0:3:9:0,9,92	0/0:3,0:3:9:0,9,93	0/0:4,0:4:12:0,12,123	0/0:3,0:3:9:0,9,92	0/0:2,0:2:6:0,6,63	0/0:3,0:3:9:0,9,95	0/0:2,0:2:6:0,6,63	0/0:2,0:2:6:0,6,64	0/0:3,0:3:9:0,9,87	0/0:4,0:4:12:0,12,116	0/0:4,0:4:12:0,12,121	0/0:3,0:3:9:0,9,97	0/0:3,0:3:9:0,9,92	0/0:4,0:4:12:0,12,124	0/0:3,0:3:9:0,9,79	0/0:4,0:4:12:0,12,127	0/0:3,0:3:9:0,9,98	0/0:3,0:3:9:0,9,95	0/0:3,0:3:9:0,9,95	0/0:2,0:2:6:0,6,67	0/0:5,0:5:15:0,15,155	0/0:3,0:3:9:0,9,95	0/0:6,0:6:18:0,18,186	0/0:4,0:4:12:0,12,124	0/1:2,3:5:52:80,0,52	0/0:3,0:3:9:0,9,90	0/0:2,0:2:3:0,3,45	0/0:3,0:3:9:0,9,89	0/0:2,0:2:6:0,6,63	0/0:7,0:7:21:0,21,220	0/0:3,0:3:9:0,9,95	0/0:5,0:5:12:0,12,134	0/0:5,0:5:15:0,15,153	0/0:1,0:1:3:0,3,32	0/0:2,0:2:6:0,6,61	0/0:1,0:1:3:0,3,34	0/0:8,0:8:24:0,24,256	1/1:0,3:3:9:100,9,0	0/0:5,0:5:15:0,15,148	0/0:4,0:4:12:0,12,122	1/1:0,3:3:9:101,9,0	1/1:0,7:7:21:217,21,0	0/0:3,0:3:9:0,9,97	0/0:9,0:9:24:0,24,264	0/0:5,0:5:12:0,12,135	0/0:2,0:2:6:0,6,65	0/0:3,0:3:9:0,9,89	0/0:5,0:5:15:0,15,146	0/0:3,0:3:9:0,9,98	0/0:9,0:9:24:0,24,265	0/0:8,0:8:24:0,24,247	0/0:2,0:2:6:0,6,61	0/0:2,0:2:6:0,6,64	0/0:5,0:5:15:0,15,147	0/0:8,0:8:24:0,24,245	0/0:7,0:7:21:0,21,215	0/0:5,0:5:15:0,15,147	0/0:6,0:6:15:0,15,169	0/0:2,0:2:3:0,3,45	0/0:4,0:4:6:0,6,74	0/0:2,0:2:3:0,3,45	./.:.:.:.:.	0/0:2,0:2:3:0,3,45	0/0:6,0:6:9:0,9,134	0/0:4,0:4:9:0,9,107	0/0:12,0:12:36:0,36,398
chr2	28780217	.	G	A	2436.68	.	AC=25;AF=0.097;AN=258;BaseQRankSum=-6.770;DP=1031;Dels=0.00;FS=8.860;HaplotypeScore=0.0516;InbreedingCoeff=0.5537;MLEAC=23;MLEAF=0.089;MQ=59.50;MQ0=0;MQRankSum=0.985;QD=24.37;ReadPosRankSum=1.129	GT:AD:DP:GQ:PL	0/0:60,0:60:99:0,180,1922	0/0:12,0:12:36:0,36,383	0/0:22,0:22:57:0,57,636	0/0:40,0:40:99:0,120,1246	0/0:18,0:18:54:0,54,560	0/0:14,0:14:42:0,42,442	0/1:4,14:18:72:362,0,72	0/0:2,0:2:6:0,6,64	./.:.:.:.:.	0/0:19,0:19:57:0,57,612	0/0:4,0:4:12:0,12,126	0/0:26,0:26:75:0,75,785	0/0:9,0:9:27:0,27,283	0/0:1,0:1:3:0,3,32	0/0:10,0:10:30:0,30,312	0/0:28,0:28:84:0,84,868	0/0:22,0:22:63:0,63,671	0/0:8,0:8:24:0,24,260	0/0:8,0:8:21:0,21,236	0/0:7,0:7:21:0,21,214	0/0:3,0:3:9:0,9,98	0/0:22,0:22:63:0,63,671	0/0:27,0:27:75:0,75,793	0/0:22,0:22:54:0,54,626	1/1:0,3:3:9:97,9,0	0/0:20,0:20:60:0,60,635	0/0:10,0:10:30:0,30,319	0/0:3,0:3:9:0,9,104	./.:.:.:.:.	0/0:29,0:29:78:0,78,871	0/0:8,0:8:24:0,24,262	0/0:2,0:2:6:0,6,63	1/1:0,22:22:60:608,60,0	0/0:2,0:2:6:0,6,61	0/0:11,0:11:33:0,33,353	0/0:3,0:3:9:0,9,95	0/0:24,0:24:60:0,60,690	0/0:13,0:13:39:0,39,414	0/0:13,0:13:39:0,39,402	0/0:3,0:3:9:0,9,103	0/0:1,0:1:3:0,3,32	0/0:21,0:21:54:0,54,619	0/0:21,0:21:57:0,57,618	0/0:13,0:13:39:0,39,408	0/0:13,0:13:39:0,39,407	0/0:35,0:35:93:0,93,1019	0/0:16,0:16:48:0,48,506	0/0:3,0:3:9:0,9,97	0/0:2,0:2:6:0,6,63	0/0:4,0:4:9:0,9,106	0/0:2,0:2:6:0,6,65	0/0:2,0:2:6:0,6,60	0/0:3,0:3:9:0,9,96	0/0:1,0:1:3:0,3,32	0/0:3,0:3:9:0,9,95	0/0:2,0:2:6:0,6,67	0/0:3,0:3:9:0,9,94	0/0:1,0:1:3:0,3,32	0/0:1,0:1:3:0,3,32	0/0:3,0:3:9:0,9,95	0/0:5,0:5:15:0,15,160	0/0:3,0:3:9:0,9,93	0/0:5,0:5:15:0,15,154	0/0:3,0:3:9:0,9,95	0/0:8,0:8:24:0,24,254	0/0:3,0:3:9:0,9,96	1/1:0,4:4:9:112,9,0	0/0:8,0:8:24:0,24,252	0/0:1,0:1:3:0,3,32	./.:.:.:.:.	0/0:2,0:2:6:0,6,63	0/0:6,0:6:18:0,18,189	0/0:3,0:3:9:0,9,97	0/0:4,0:4:12:0,12,120	0/0:3,0:3:9:0,9,95	0/0:1,0:1:3:0,3,32	0/0:3,0:3:9:0,9,95	0/0:3,0:3:9:0,9,93	0/0:1,0:1:3:0,3,31	0/0:7,0:7:21:0,21,210	./.:.:.:.:.	0/0:4,0:4:12:0,12,129	0/0:4,0:4:12:0,12,124	./.:.:.:.:.	0/0:10,0:10:30:0,30,322	1/1:0,3:3:9:92,9,0	0/0:2,0:2:6:0,6,66	0/0:10,0:10:30:0,30,322	0/0:7,0:7:18:0,18,211	0/0:4,0:4:12:0,12,130	0/0:2,0:2:6:0,6,64	1/1:0,10:10:27:283,27,0	0/0:5,0:5:15:0,15,158	0/0:3,0:3:9:0,9,95	0/0:3,0:3:9:0,9,95	0/0:5,0:5:15:0,15,152	1/1:0,4:4:12:126,12,0	1/1:0,5:5:15:152,15,0	1/1:0,6:6:18:178,18,0	1/1:0,1:1:3:31,3,0	1/1:0,7:7:21:217,21,0	0/0:1,0:1:3:0,3,32	0/0:7,0:7:21:0,21,215	0/0:1,0:1:3:0,3,33	0/0:1,0:1:3:0,3,34	0/0:3,0:3:9:0,9,96	0/0:8,0:8:24:0,24,264	0/0:5,0:5:15:0,15,159	0/0:1,0:1:3:0,3,27	1/1:0,11:11:30:314,30,0	1/1:0,6:6:18:180,18,0	0/0:1,0:1:3:0,3,28	0/0:4,0:4:9:0,9,107	0/0:8,0:8:24:0,24,252	0/0:8,0:8:24:0,24,260	0/0:6,0:6:18:0,18,192	0/0:6,0:6:18:0,18,193	0/0:2,0:2:6:0,6,64	0/0:2,0:2:6:0,6,61	0/0:2,0:2:6:0,6,64	0/0:5,0:5:15:0,15,162	0/0:7,0:7:21:0,21,218	0/0:3,0:3:9:0,9,95	./.:.:.:.:.	0/0:1,0:1:3:0,3,33	0/0:8,0:8:24:0,24,244	0/0:2,0:2:6:0,6,58	0/0:4,0:4:12:0,12,127	0/0:4,0:4:9:0,9,108	0/0:2,0:2:6:0,6,64	0/0:1,0:1:3:0,3,32	0/0:3,0:3:6:0,6,76	0/0:1,0:1:3:0,3,32	0/0:1,0:1:3:0,3,32	./.:.:.:.:.	./.:.:.:.:.	0/0:20,0:20:60:0,60,682
chr2	28782870	.	T	C	983.52	.	AC=14;AF=0.054;AN=258;BaseQRankSum=5.553;DP=927;Dels=0.00;FS=0.694;HaplotypeScore=0.1006;InbreedingCoeff=0.3634;MLEAC=11;MLEAF=0.043;MQ=59.26;MQ0=10;MQRankSum=0.850;QD=22.87;ReadPosRankSum=-1.178	GT:AD:DP:GQ:PL	0/0:57,0:57:99:0,171,1776	0/0:18,0:18:51:0,51,524	0/0:18,0:21:54:0,54,548	0/0:50,0:50:99:0,150,1530	0/0:19,0:21:48:0,48,531	0/0:12,0:12:36:0,36,356	0/0:9,0:9:24:0,24,246	./.:.:.:.:.	0/0:2,0:2:6:0,6,61	0/0:25,0:26:75:0,75,762	0/0:3,0:3:9:0,9,100	0/0:11,0:12:33:0,33,338	0/0:16,0:16:48:0,48,492	1/1:0,1:1:3:33,3,0	0/0:21,0:21:60:0,60,616	0/0:16,0:16:45:0,45,469	0/0:13,0:13:36:0,36,380	0/0:1,0:1:3:0,3,33	0/0:3,0:5:9:0,9,90	0/0:3,0:3:6:0,6,61	0/0:3,0:3:9:0,9,93	0/0:12,0:12:36:0,36,362	0/0:13,0:13:39:0,39,395	0/0:28,0:30:84:0,84,841	0/0:1,0:1:3:0,3,28	0/0:15,0:15:45:0,45,444	0/0:17,0:17:51:0,51,510	0/0:2,0:2:3:0,3,29	0/0:3,0:3:9:0,9,93	0/0:11,0:13:30:0,30,323	0/0:5,0:5:15:0,15,158	0/0:3,0:3:6:0,6,66	0/0:15,0:15:45:0,45,447	0/0:2,0:2:6:0,6,61	0/0:8,0:8:24:0,24,245	0/0:3,0:3:9:0,9,92	0/0:14,0:14:42:0,42,419	0/0:2,0:2:6:0,6,63	0/0:13,0:13:39:0,39,393	0/0:1,0:1:3:0,3,32	0/0:2,0:2:6:0,6,63	0/0:12,0:12:36:0,36,367	0/0:9,0:9:27:0,27,277	1/1:0,15:15:39:440,39,0	0/0:9,0:9:27:0,27,279	0/0:14,0:14:42:0,42,424	0/0:15,0:15:39:0,39,432	0/0:4,0:4:12:0,12,122	0/0:2,0:2:6:0,6,61	0/0:3,0:3:9:0,9,91	0/0:4,0:4:9:0,9,106	0/0:2,0:2:6:0,6,63	0/0:6,0:6:15:0,15,169	0/0:6,0:6:18:0,18,183	0/0:11,0:11:33:0,33,335	0/0:4,0:4:12:0,12,121	0/0:2,0:2:6:0,6,62	0/0:4,0:4:12:0,12,123	0/0:2,0:2:6:0,6,62	0/0:3,0:3:9:0,9,92	0/0:5,0:5:15:0,15,151	0/0:2,0:2:6:0,6,66	0/0:5,0:5:15:0,15,153	0/0:6,0:6:18:0,18,182	0/0:4,0:4:12:0,12,123	0/0:2,0:2:6:0,6,60	0/0:3,0:3:9:0,9,92	0/0:6,0:6:18:0,18,183	0/0:3,0:3:9:0,9,92	./.:.:.:.:.	./.:.:.:.:.	0/0:5,0:5:15:0,15,152	0/0:5,0:5:15:0,15,152	0/1:1,3:4:20:78,0,20	1/1:0,6:7:18:199,18,0	1/1:0,5:5:15:158,15,0	0/0:4,0:4:12:0,12,123	0/0:3,0:3:9:0,9,94	./.:.:.:.:.	0/0:6,0:6:15:0,15,167	0/0:1,0:1:3:0,3,31	0/0:3,0:3:9:0,9,89	0/0:4,0:4:12:0,12,122	0/0:3,0:3:9:0,9,90	0/0:4,0:4:12:0,12,126	0/0:5,0:5:15:0,15,159	0/0:2,0:2:6:0,6,60	0/0:6,0:6:15:0,15,154	0/0:10,0:10:27:0,27,291	0/0:5,0:5:15:0,15,156	0/0:1,0:1:3:0,3,31	0/0:1,0:1:3:0,3,34	0/0:3,0:3:9:0,9,96	./.:.:.:.:.	0/0:4,0:4:12:0,12,122	0/0:3,0:3:9:0,9,91	0/0:7,0:7:21:0,21,216	0/0:4,0:4:12:0,12,121	./.:.:.:.:.	0/0:2,0:2:6:0,6,62	0/0:4,0:4:12:0,12,128	0/0:2,0:2:6:0,6,61	0/0:4,0:4:12:0,12,122	0/0:2,0:2:6:0,6,63	0/0:3,0:3:9:0,9,89	0/0:9,0:11:27:0,27,279	0/0:2,0:2:6:0,6,61	0/0:10,0:10:30:0,30,300	0/0:2,0:2:6:0,6,61	0/0:4,0:4:12:0,12,118	0/0:3,0:3:9:0,9,80	0/0:2,0:2:6:0,6,61	0/0:10,0:10:30:0,30,301	0/0:4,0:4:12:0,12,118	0/0:4,0:4:9:0,9,107	0/0:3,0:3:9:0,9,92	./.:.:.:.:.	0/0:1,0:1:3:0,3,30	1/1:0,3:3:9:96,9,0	0/0:3,0:3:9:0,9,92	1/1:0,2:2:6:67,6,0	0/1:2,4:6:43:112,0,43	0/0:8,0:8:24:0,24,245	0/0:2,0:2:6:0,6,59	0/0:6,0:6:18:0,18,184	0/0:3,0:3:9:0,9,89	0/0:4,0:4:12:0,12,122	0/0:1,0:2:3:0,3,30	0/0:5,0:5:15:0,15,153	0/0:2,0:2:6:0,6,57	0/0:2,0:2:6:0,6,62	0/0:7,0:7:15:0,15,179	./.:.:.:.:.	0/0:5,0:5:9:0,9,119	0/0:2,0:2:6:0,6,61	0/0:2,0:2:3:0,3,45	0/0:38,0:38:99:0,114,1291
chr2	28784514	.	A	G	760.55	.	AC=13;AF=0.056;AN=232;BaseQRankSum=1.489;DP=603;Dels=0.00;FS=3.299;HaplotypeScore=0.0257;InbreedingCoeff=0.3084;MLEAC=10;MLEAF=0.043;MQ=59.54;MQ0=0;MQRankSum=0.226;QD=23.05;ReadPosRankSum=0.815	GT:AD:DP:GQ:PL	0/0:32,0:32:96:0,96,1024	0/0:13,0:13:36:0,36,383	0/0:12,0:12:36:0,36,364	0/0:27,0:27:81:0,81,800	0/0:9,0:9:27:0,27,275	0/0:7,0:7:21:0,21,209	0/0:8,0:8:24:0,24,243	0/0:1,0:1:3:0,3,31	./.:.:.:.:.	0/0:12,0:12:36:0,36,355	./.:.:.:.:.	0/0:11,0:11:30:0,30,325	0/0:9,0:9:21:0,21,242	./.:.:.:.:.	0/0:10,0:10:30:0,30,302	0/0:13,0:13:39:0,39,384	0/0:7,0:7:21:0,21,211	./.:.:.:.:.	0/0:5,0:5:12:0,12,134	./.:.:.:.:.	0/0:1,0:1:3:0,3,32	0/0:6,0:6:18:0,18,178	0/0:10,0:10:27:0,27,289	0/0:18,0:18:54:0,54,551	0/0:2,0:2:6:0,6,63	0/0:9,0:9:27:0,27,270	0/0:9,0:9:24:0,24,259	0/0:4,0:4:12:0,12,121	./.:.:.:.:.	0/0:9,0:9:27:0,27,265	0/0:4,0:4:12:0,12,121	./.:.:.:.:.	0/0:7,0:7:21:0,21,207	0/0:3,0:3:9:0,9,94	0/0:9,0:9:27:0,27,269	0/0:1,0:1:3:0,3,30	0/0:12,0:12:36:0,36,365	0/0:5,0:5:15:0,15,151	0/0:5,0:5:15:0,15,145	0/0:3,0:3:9:0,9,93	0/0:3,0:3:9:0,9,93	0/0:11,0:11:33:0,33,346	0/0:20,0:20:54:0,54,582	1/1:0,16:16:48:493,48,0	0/0:11,0:11:33:0,33,335	0/0:5,0:5:15:0,15,153	0/0:7,0:7:21:0,21,214	./.:.:.:.:.	0/0:4,0:4:12:0,12,122	0/0:3,0:3:9:0,9,95	0/0:1,0:1:3:0,3,32	0/0:1,0:1:3:0,3,32	0/0:1,0:1:3:0,3,29	0/0:4,0:4:12:0,12,122	./.:.:.:.:.	0/0:2,0:2:6:0,6,63	0/0:2,0:2:6:0,6,61	0/0:3,0:3:9:0,9,92	0/0:2,0:2:6:0,6,60	0/0:5,0:5:15:0,15,148	0/0:4,0:4:12:0,12,120	0/0:1,0:1:3:0,3,34	0/0:4,0:4:12:0,12,118	0/0:4,0:4:12:0,12,119	0/0:7,0:7:21:0,21,217	0/0:4,0:4:12:0,12,122	0/0:2,0:2:6:0,6,59	0/0:2,0:2:6:0,6,59	0/0:1,0:1:3:0,3,29	./.:.:.:.:.	0/0:1,0:1:3:0,3,29	0/0:2,0:2:6:0,6,63	0/0:3,0:3:9:0,9,94	0/1:2,1:3:23:23,0,51	1/1:0,3:3:9:96,9,0	1/1:0,1:1:3:32,3,0	0/0:1,0:1:3:0,3,31	0/0:5,0:5:15:0,15,153	./.:.:.:.:.	0/0:7,0:7:15:0,15,177	0/0:1,0:1:3:0,3,32	./.:.:.:.:.	0/0:3,0:3:9:0,9,97	0/0:1,0:1:3:0,3,32	./.:.:.:.:.	0/0:2,0:2:6:0,6,63	0/0:2,0:2:6:0,6,63	0/0:1,0:1:3:0,3,33	./.:.:.:.:.	0/0:2,0:2:6:0,6,61	0/0:2,0:2:6:0,6,62	0/0:4,0:4:12:0,12,122	0/0:4,0:4:12:0,12,125	./.:.:.:.:.	0/0:2,0:2:6:0,6,63	0/0:2,0:2:6:0,6,63	0/0:1,0:1:3:0,3,31	0/0:1,0:1:3:0,3,32	0/0:2,0:2:6:0,6,60	0/0:2,0:2:6:0,6,58	0/0:2,0:2:6:0,6,62	./.:.:.:.:.	0/0:2,0:2:6:0,6,59	0/0:2,0:2:6:0,6,59	0/0:1,0:1:3:0,3,32	0/0:2,0:2:6:0,6,62	0/0:2,0:2:6:0,6,65	0/0:7,0:7:18:0,18,201	0/0:1,0:1:3:0,3,31	0/0:2,0:2:6:0,6,59	0/0:1,0:1:3:0,3,30	0/0:1,0:1:3:0,3,31	0/0:10,0:10:30:0,30,311	0/0:4,0:4:12:0,12,122	0/0:3,0:3:9:0,9,90	0/0:3,0:3:9:0,9,92	0/0:3,0:3:6:0,6,59	0/0:1,0:1:3:0,3,32	1/1:0,2:2:6:60,6,0	0/0:3,0:3:9:0,9,89	1/1:0,4:4:12:118,12,0	1/1:0,4:4:12:115,12,0	./.:.:.:.:.	0/0:5,0:5:15:0,15,150	0/0:4,0:4:12:0,12,118	0/0:1,0:1:3:0,3,32	0/0:4,0:4:12:0,12,118	0/0:2,0:2:6:0,6,63	0/0:1,0:1:3:0,3,32	0/0:6,0:6:12:0,12,150	./.:.:.:.:.	./.:.:.:.:.	./.:.:.:.:.	0/0:6,0:6:9:0,9,134	./.:.:.:.:.	0/0:2,0:2:3:0,3,45	0/0:31,0:31:93:0,93,1072
chr2	28784621	.	G	T	2501.56	.	AC=54;AF=0.229;AN=236;BaseQRankSum=1.198;DP=556;Dels=0.00;FS=8.790;HaplotypeScore=0.0588;InbreedingCoeff=0.5865;MLEAC=49;MLEAF=0.208;MQ=59.36;MQ0=0;MQRankSum=0.785;QD=24.05;ReadPosRankSum=-1.119	GT:AD:DP:GQ:PL	0/0:33,0:33:99:0,99,1023	0/0:12,0:12:36:0,36,370	0/0:7,0:7:21:0,21,216	0/0:22,0:22:66:0,66,663	0/0:7,0:7:21:0,21,213	0/0:4,0:4:12:0,12,118	0/0:6,0:6:18:0,18,180	0/0:2,0:2:6:0,6,63	0/0:1,0:1:3:0,3,32	0/0:11,0:11:33:0,33,346	0/0:2,0:2:6:0,6,63	0/0:11,0:11:33:0,33,344	0/0:6,0:6:18:0,18,190	./.:.:.:.:.	1/1:0,4:4:12:124,12,0	1/1:0,5:5:15:157,15,0	1/1:0,7:7:21:215,21,0	0/0:1,0:1:3:0,3,32	0/0:4,0:4:12:0,12,120	0/0:3,0:3:9:0,9,89	0/0:1,0:1:3:0,3,31	0/0:7,0:7:21:0,21,212	0/0:8,0:8:18:0,18,211	0/0:11,0:11:33:0,33,340	0/0:2,0:2:6:0,6,63	0/0:9,0:9:27:0,27,282	0/0:11,0:11:30:0,30,322	1/1:0,1:1:3:31,3,0	./.:.:.:.:.	1/1:0,9:9:27:275,27,0	1/1:0,2:2:6:60,6,0	1/1:0,1:1:3:33,3,0	0/0:4,0:4:12:0,12,117	1/1:0,2:2:6:64,6,0	0/0:9,0:9:24:0,24,254	./.:.:.:.:.	0/0:12,0:12:36:0,36,364	0/0:6,0:6:18:0,18,183	1/1:0,3:3:9:92,9,0	0/0:2,0:2:6:0,6,63	0/1:2,2:4:53:55,0,53	1/1:0,10:10:30:316,30,0	0/0:11,0:11:33:0,33,343	0/0:11,0:11:33:0,33,332	0/0:11,0:11:30:0,30,316	0/0:10,0:10:27:0,27,293	0/0:10,0:10:30:0,30,301	0/0:5,0:5:15:0,15,160	1/1:0,2:2:6:61,6,0	0/0:1,0:1:3:0,3,33	0/0:3,0:3:9:0,9,94	0/0:1,0:1:3:0,3,28	0/0:4,0:4:12:0,12,127	1/1:0,5:5:12:135,12,0	0/0:5,0:5:15:0,15,149	./.:.:.:.:.	0/0:5,0:5:12:0,12,135	0/0:5,0:5:15:0,15,152	./.:.:.:.:.	0/0:8,0:8:24:0,24,240	1/1:0,1:1:3:32,3,0	1/1:0,1:1:3:30,3,0	1/1:0,6:6:18:188,18,0	0/0:2,0:2:6:0,6,64	1/1:0,4:4:12:122,12,0	1/1:0,3:3:9:97,9,0	0/0:2,0:2:6:0,6,61	1/1:0,5:5:15:154,15,0	1/1:0,5:5:15:156,15,0	./.:.:.:.:.	0/0:2,0:2:6:0,6,57	0/0:4,0:4:12:0,12,120	0/0:2,0:2:6:0,6,59	0/0:3,0:3:9:0,9,89	0/0:4,0:4:12:0,12,123	0/0:3,0:3:9:0,9,91	0/0:1,0:1:3:0,3,32	0/0:1,0:1:3:0,3,32	./.:.:.:.:.	0/0:4,0:4:12:0,12,126	0/0:1,0:1:3:0,3,30	0/0:1,0:1:3:0,3,29	0/0:3,0:3:9:0,9,92	0/0:3,0:3:9:0,9,89	0/1:1,1:2:26:26,0,27	0/0:2,0:2:6:0,6,66	0/0:3,0:3:9:0,9,92	0/1:3,1:4:20:20,0,85	0/1:2,1:3:23:23,0,56	1/1:0,2:2:6:66,6,0	./.:.:.:.:.	0/0:2,0:2:6:0,6,61	1/1:0,3:3:9:97,9,0	./.:.:.:.:.	0/0:1,0:1:3:0,3,32	./.:.:.:.:.	0/0:3,0:3:9:0,9,95	0/0:3,0:3:9:0,9,96	0/0:2,0:2:6:0,6,63	0/0:1,0:1:3:0,3,32	0/0:2,0:2:6:0,6,65	1/1:0,2:2:6:64,6,0	1/1:0,2:2:6:64,6,0	0/0:3,0:3:9:0,9,89	./.:.:.:.:.	0/0:5,0:5:15:0,15,154	0/0:2,0:2:6:0,6,63	0/0:5,0:5:15:0,15,148	./.:.:.:.:.	0/0:1,0:1:3:0,3,32	0/0:4,0:4:12:0,12,118	./.:.:.:.:.	0/0:4,0:4:12:0,12,125	1/1:0,2:2:6:61,6,0	1/1:0,4:4:12:122,12,0	0/0:5,0:5:12:0,12,137	0/0:2,0:2:6:0,6,62	0/0:1,0:1:3:0,3,31	0/0:1,0:1:3:0,3,29	0/0:1,0:1:3:0,3,31	0/0:1,0:1:3:0,3,31	0/0:3,0:3:9:0,9,92	0/0:2,0:2:6:0,6,59	0/0:3,0:3:9:0,9,92	0/0:3,0:3:9:0,9,89	./.:.:.:.:.	0/0:2,0:2:6:0,6,57	0/0:5,0:5:15:0,15,155	./.:.:.:.:.	0/0:5,0:5:9:0,9,121	./.:.:.:.:.	./.:.:.:.:.	0/0:2,0:2:3:0,3,45	0/0:6,0:6:9:0,9,134	./.:.:.:.:.	./.:.:.:.:.	0/0:27,0:27:81:0,81,908
chr2	28791362	.	A	G	2877.41	.	AC=20;AF=0.078;AN=258;DP=781;Dels=0.00;FS=5.671;HaplotypeScore=0.1350;InbreedingCoeff=0.3337;MLEAC=17;MLEAF=0.066;MQ=59.83;MQ0=1;QD=26.16	GT:AD:DP:GQ:PL	1/1:0,63:63:99:1988,189,0	0/0:22,0:22:66:0,66,690	0/0:9,0:9:27:0,27,275	0/0:26,0:26:75:0,75,780	0/0:16,0:16:48:0,48,496	0/0:2,0:2:6:0,6,65	0/0:4,0:4:12:0,12,123	./.:.:.:.:.	0/0:1,0:1:3:0,3,32	0/0:16,0:16:48:0,48,503	0/0:1,0:1:3:0,3,31	0/0:12,0:12:36:0,36,376	0/0:9,0:9:24:0,24,257	1/1:0,1:1:3:32,3,0	0/0:9,0:9:27:0,27,275	0/0:8,0:8:24:0,24,246	0/0:14,0:14:42:0,42,442	0/1:1,4:5:18:114,0,18	0/0:8,0:8:18:0,18,209	0/0:3,0:3:9:0,9,89	0/0:5,0:5:15:0,15,160	0/0:8,0:8:24:0,24,247	0/0:12,0:12:36:0,36,374	0/0:11,0:11:33:0,33,338	0/0:4,0:4:12:0,12,122	0/0:12,0:12:36:0,36,369	1/1:0,11:11:33:358,33,0	0/0:6,0:6:15:0,15,161	./.:.:.:.:.	0/0:13,0:13:30:0,30,337	0/0:5,0:5:15:0,15,158	0/0:2,0:2:6:0,6,63	0/0:12,0:12:33:0,33,345	0/0:4,0:4:12:0,12,126	0/0:12,0:12:36:0,36,370	0/1:3,1:4:21:21,0,77	0/0:23,0:23:69:0,69,714	0/1:4,6:10:89:169,0,89	0/0:9,0:9:27:0,27,282	0/1:2,2:4:51:53,0,51	0/0:8,0:8:24:0,24,250	0/0:8,0:8:24:0,24,242	0/0:7,0:7:21:0,21,217	0/0:16,0:16:45:0,45,475	0/0:14,0:14:36:0,36,418	0/0:12,0:12:33:0,33,355	0/0:16,0:16:45:0,45,474	0/0:1,0:1:3:0,3,32	0/0:2,0:2:6:0,6,65	0/0:3,0:3:9:0,9,92	0/0:2,0:2:6:0,6,61	0/0:1,0:1:3:0,3,31	0/0:4,0:4:12:0,12,134	0/0:3,0:3:9:0,9,99	0/0:6,0:6:15:0,15,164	0/0:1,0:1:3:0,3,30	0/0:2,0:2:6:0,6,65	0/0:3,0:3:9:0,9,96	0/0:1,0:1:3:0,3,34	0/0:2,0:2:6:0,6,66	0/0:1,0:1:3:0,3,34	0/0:1,0:1:3:0,3,30	0/0:4,0:4:12:0,12,132	1/1:0,1:1:3:25,3,0	0/0:2,0:2:6:0,6,62	0/0:3,0:3:9:0,9,95	0/0:4,0:4:9:0,9,112	0/0:5,0:5:15:0,15,162	0/0:1,0:1:3:0,3,29	0/0:3,0:3:9:0,9,93	0/0:1,0:1:3:0,3,32	0/0:3,0:3:9:0,9,94	0/0:2,0:2:6:0,6,65	0/0:6,0:6:18:0,18,183	0/0:1,0:1:3:0,3,34	0/0:3,0:3:9:0,9,89	./.:.:.:.:.	0/0:2,0:2:6:0,6,65	./.:.:.:.:.	0/0:5,0:5:15:0,15,159	0/0:1,0:1:3:0,3,34	0/0:2,0:2:6:0,6,62	0/0:2,0:2:6:0,6,63	0/0:2,0:2:6:0,6,60	0/0:3,0:3:9:0,9,98	0/0:5,0:5:15:0,15,160	0/0:3,0:3:9:0,9,94	0/0:4,0:4:12:0,12,119	0/0:2,0:2:6:0,6,62	0/0:3,0:3:9:0,9,92	0/0:4,0:4:12:0,12,125	0/0:1,0:1:3:0,3,28	0/0:2,0:2:6:0,6,63	0/0:3,0:3:9:0,9,95	0/0:2,0:2:6:0,6,64	1/1:0,4:4:12:130,12,0	0/0:6,0:6:18:0,18,194	./.:.:.:.:.	0/0:1,0:1:3:0,3,30	0/0:1,0:1:3:0,3,33	0/0:5,0:5:15:0,15,150	./.:.:.:.:.	0/0:4,0:4:12:0,12,127	0/0:2,0:2:6:0,6,60	0/0:2,0:2:6:0,6,65	0/0:5,0:5:15:0,15,150	0/0:4,0:4:12:0,12,122	0/0:7,0:7:21:0,21,224	1/1:0,1:1:3:33,3,0	0/0:8,0:8:24:0,24,242	0/0:4,0:4:12:0,12,128	1/1:0,1:1:3:34,3,0	1/1:0,5:5:15:161,15,0	0/0:1,0:1:3:0,3,32	0/0:4,0:4:12:0,12,128	0/0:4,0:4:12:0,12,120	0/0:5,0:5:15:0,15,151	0/0:4,0:4:12:0,12,123	0/0:4,0:4:12:0,12,128	0/0:7,0:7:21:0,21,222	0/0:5,0:5:15:0,15,157	0/0:5,0:5:15:0,15,156	0/0:8,0:8:21:0,21,234	0/0:3,0:3:9:0,9,99	0/0:5,0:5:15:0,15,160	0/0:4,0:4:12:0,12,130	0/0:5,0:5:15:0,15,151	0/0:1,0:1:3:0,3,31	./.:.:.:.:.	0/0:3,0:3:9:0,9,93	0/0:2,0:2:3:0,3,45	./.:.:.:.:.	0/0:8,0:8:12:0,12,152	0/0:3,0:3:9:0,9,94	0/0:2,0:2:3:0,3,45	0/0:5,0:5:9:0,9,120	0/0:38,0:38:99:0,111,1274
chr2	28795037	.	C	G	5309.85	.	AC=54;AF=0.203;AN=266;BaseQRankSum=4.654;DP=985;Dels=0.00;FS=0.923;HaplotypeScore=0.0678;InbreedingCoeff=0.6528;MLEAC=52;MLEAF=0.195;MQ=59.84;MQ0=0;MQRankSum=0.491;QD=24.70;ReadPosRankSum=-1.459	GT:AD:DP:GQ:PL	0/0:40,0:40:99:0,120,1279	0/0:19,0:19:51:0,51,552	0/0:16,0:16:48:0,48,483	0/0:46,0:46:99:0,138,1415	0/0:11,0:11:30:0,30,308	1/1:0,14:14:42:436,42,0	0/0:17,0:17:51:0,51,511	0/0:2,0:2:6:0,6,66	0/0:1,0:1:3:0,3,28	0/0:22,0:22:66:0,66,677	0/0:2,0:2:6:0,6,62	0/0:16,0:16:48:0,48,512	0/0:11,0:11:33:0,33,342	0/0:1,0:1:3:0,3,33	0/0:14,0:14:42:0,42,428	0/0:17,0:17:48:0,48,513	0/0:11,0:11:33:0,33,337	0/0:4,0:4:12:0,12,129	1/1:0,12:12:33:358,33,0	1/1:0,8:8:24:251,24,0	1/1:0,5:5:15:159,15,0	1/1:0,17:17:48:509,48,0	1/1:0,20:20:60:621,60,0	0/0:15,0:15:42:0,42,434	0/1:1,1:2:26:27,0,26	0/0:18,0:18:54:0,54,535	0/0:11,0:11:33:0,33,335	0/0:6,0:6:18:0,18,192	0/0:3,0:3:9:0,9,91	0/0:15,0:15:42:0,42,457	0/0:6,0:6:18:0,18,194	0/0:4,0:4:12:0,12,121	0/0:17,0:17:45:0,45,492	0/0:4,0:4:12:0,12,128	0/0:22,0:22:66:0,66,673	0/0:6,0:6:18:0,18,198	1/1:0,18:18:51:557,51,0	0/0:8,0:8:21:0,21,231	0/0:13,0:13:39:0,39,401	0/0:2,0:2:6:0,6,64	0/0:4,0:4:12:0,12,128	0/0:17,0:17:48:0,48,516	0/0:12,0:12:30:0,30,332	0/0:17,0:17:51:0,51,529	1/1:0,20:20:57:626,57,0	0/1:10,8:18:99:198,0,254	0/0:12,0:12:36:0,36,371	0/0:12,0:12:36:0,36,373	0/0:2,0:2:6:0,6,61	0/0:2,0:2:6:0,6,61	0/0:2,0:2:3:0,3,45	0/0:1,0:1:3:0,3,29	0/0:5,0:5:15:0,15,156	0/0:4,0:4:12:0,12,124	0/0:5,0:5:15:0,15,154	0/0:1,0:1:3:0,3,31	0/0:3,0:3:9:0,9,86	0/0:6,0:6:18:0,18,188	0/0:2,0:2:6:0,6,59	0/0:5,0:5:15:0,15,156	0/0:3,0:3:9:0,9,94	0/0:1,0:1:3:0,3,33	0/0:3,0:3:9:0,9,95	0/0:1,0:1:3:0,3,32	0/0:1,0:1:3:0,3,32	0/0:2,0:2:6:0,6,63	0/0:2,0:2:6:0,6,61	0/0:3,0:3:9:0,9,91	0/0:2,0:2:6:0,6,60	1/1:0,2:2:6:63,6,0	1/1:0,2:2:6:61,6,0	1/1:0,5:5:15:155,15,0	1/1:0,1:1:3:32,3,0	0/1:7,1:8:10:10,0,181	0/0:3,0:3:9:0,9,95	0/0:2,0:2:6:0,6,62	1/1:0,6:6:15:174,15,0	1/1:0,1:1:3:32,3,0	./.:.:.:.:.	0/0:4,0:4:9:0,9,107	0/0:7,0:7:21:0,21,212	0/0:3,0:3:9:0,9,90	0/0:8,0:8:24:0,24,251	0/0:10,0:10:24:0,24,274	1/1:0,5:5:15:161,15,0	0/0:4,0:4:12:0,12,127	./.:.:.:.:.	0/0:7,0:7:21:0,21,214	0/0:8,0:8:24:0,24,250	0/0:6,0:6:18:0,18,195	0/0:2,0:2:6:0,6,56	0/0:1,0:1:3:0,3,31	0/0:4,0:4:12:0,12,124	0/0:1,0:1:3:0,3,31	0/0:6,0:6:15:0,15,170	0/0:4,0:4:12:0,12,117	0/0:6,0:6:18:0,18,175	0/0:1,0:1:3:0,3,32	0/0:1,0:1:3:0,3,30	0/0:3,0:3:9:0,9,92	0/0:6,0:6:18:0,18,191	0/0:1,0:1:3:0,3,32	./.:.:.:.:.	1/1:0,2:2:6:59,6,0	./.:.:.:.:.	1/1:0,4:4:12:126,12,0	1/1:0,4:4:12:127,12,0	0/0:9,0:9:27:0,27,279	0/0:2,0:2:6:0,6,62	0/0:6,0:6:18:0,18,180	0/0:11,0:11:30:0,30,315	0/0:2,0:2:6:0,6,63	0/0:7,0:7:21:0,21,205	0/0:4,0:4:12:0,12,130	0/0:11,0:11:27:0,27,304	0/0:4,0:4:12:0,12,124	0/0:4,0:4:12:0,12,132	1/1:0,3:3:9:91,9,0	0/0:1,0:1:3:0,3,32	1/1:0,4:4:12:132,12,0	1/1:0,7:7:21:216,21,0	1/1:0,1:1:3:34,3,0	1/1:0,7:7:21:222,21,0	0/0:6,0:6:18:0,18,189	0/0:8,0:8:24:0,24,246	1/1:0,5:5:15:149,15,0	0/0:3,0:3:9:0,9,91	0/1:6,4:10:97:97,0,152	1/1:0,4:4:12:127,12,0	0/0:7,0:7:15:0,15,183	0/0:2,0:2:3:0,3,45	0/0:3,0:3:6:0,6,76	0/0:4,0:4:6:0,6,89	0/0:15,0:15:27:0,27,362	0/0:4,0:4:6:0,6,89	0/0:2,0:2:6:0,6,62	0/0:27,0:27:81:0,81,903
chr2	28795367	.	C	G	10388.4	.	AC=111;AF=0.420;AN=264;BaseQRankSum=2.567;DP=787;Dels=0.00;FS=3.011;HaplotypeScore=0.0791;InbreedingCoeff=0.7333;MLEAC=107;MLEAF=0.405;MQ=59.68;MQ0=0;MQRankSum=0.542;QD=27.93;ReadPosRankSum=-0.907	GT:AD:DP:GQ:PL	1/1:0,47:47:99:1450,141,0	0/0:15,0:15:45:0,45,454	0/0:10,0:10:30:0,30,302	1/1:0,34:34:99:1039,102,0	1/1:0,8:8:24:247,24,0	0/0:11,0:11:30:0,30,312	0/1:8,8:16:99:185,0,195	1/1:0,6:6:18:191,18,0	0/0:2,0:2:6:0,6,65	1/1:0,11:11:33:340,33,0	1/1:0,1:1:3:33,3,0	0/0:9,0:9:21:0,21,220	1/1:0,17:17:51:513,51,0	1/1:0,1:1:3:32,3,0	1/1:0,15:15:45:458,45,0	1/1:0,13:13:39:397,39,0	1/1:0,20:20:60:610,60,0	0/1:1,3:4:19:80,0,19	0/0:6,0:6:18:0,18,180	0/0:3,0:3:9:0,9,83	0/0:3,0:3:9:0,9,92	0/0:18,0:18:54:0,54,544	0/0:10,0:10:30:0,30,298	0/0:11,0:11:33:0,33,332	0/0:4,0:4:9:0,9,98	0/0:7,0:7:21:0,21,211	1/1:0,4:4:12:119,12,0	1/1:0,3:3:9:99,9,0	1/1:0,3:3:9:99,9,0	1/1:0,20:20:57:592,57,0	1/1:0,4:4:12:134,12,0	1/1:0,2:2:6:63,6,0	0/0:18,0:18:54:0,54,547	1/1:0,2:2:6:67,6,0	0/0:10,0:10:30:0,30,290	1/1:0,6:6:18:187,18,0	0/0:7,0:7:21:0,21,204	1/1:0,10:10:30:303,30,0	1/1:0,12:12:36:355,36,0	1/1:0,1:1:3:33,3,0	1/1:0,2:2:6:67,6,0	1/1:0,11:11:33:342,33,0	1/1:0,7:7:21:217,21,0	0/0:7,0:7:21:0,21,221	0/0:5,0:5:15:0,15,153	0/0:17,0:17:48:0,48,498	0/0:9,0:9:27:0,27,276	0/0:6,0:6:18:0,18,189	1/1:0,2:2:6:59,6,0	0/0:6,0:6:15:0,15,166	./.:.:.:.:.	./.:.:.:.:.	1/1:0,5:5:15:152,15,0	0/0:2,0:2:6:0,6,61	0/0:5,0:5:15:0,15,154	1/1:0,4:4:12:130,12,0	0/0:5,0:5:6:0,6,89	0/0:2,0:2:6:0,6,51	1/1:0,2:2:6:59,6,0	0/0:3,0:3:9:0,9,93	1/1:0,4:4:9:87,9,0	1/1:0,3:3:9:89,9,0	1/1:0,3:3:9:97,9,0	1/1:0,6:6:18:183,18,0	1/1:0,2:2:6:60,6,0	1/1:0,1:1:3:30,3,0	0/0:2,0:2:6:0,6,60	1/1:0,7:7:21:220,21,0	1/1:0,4:4:12:122,12,0	0/0:3,0:3:9:0,9,88	0/0:3,0:3:9:0,9,93	0/0:3,0:3:9:0,9,90	./.:.:.:.:.	0/0:2,0:2:6:0,6,59	0/0:4,0:4:12:0,12,119	0/0:3,0:3:9:0,9,92	0/0:3,0:3:9:0,9,89	0/0:3,0:3:9:0,9,86	0/0:2,0:2:6:0,6,59	0/0:2,0:2:6:0,6,57	0/0:2,0:2:6:0,6,58	0/0:1,0:1:3:0,3,31	0/0:5,0:5:15:0,15,146	1/1:0,3:3:9:96,9,0	0/0:4,0:4:9:0,9,110	0/0:2,0:2:6:0,6,61	1/1:0,1:1:3:30,3,0	1/1:0,6:6:18:195,18,0	1/1:0,2:2:6:67,6,0	1/1:0,1:1:3:35,3,0	1/1:0,1:1:3:34,3,0	0/0:3,0:3:9:0,9,94	1/1:0,2:2:3:45,3,0	1/1:0,2:2:6:65,6,0	1/1:0,2:2:6:61,6,0	0/1:1,1:2:24:24,0,26	0/0:7,0:7:21:0,21,204	0/0:2,0:2:6:0,6,57	0/0:2,0:2:6:0,6,61	0/0:6,0:6:18:0,18,181	0/0:10,0:10:30:0,30,305	1/1:0,1:1:3:31,3,0	1/1:0,3:3:9:96,9,0	0/0:1,0:1:3:0,3,32	0/0:4,0:4:9:0,9,105	0/0:7,0:7:18:0,18,201	0/0:5,0:5:15:0,15,150	0/0:5,0:5:15:0,15,158	1/1:0,6:6:18:193,18,0	0/0:6,0:6:18:0,18,181	0/0:6,0:6:18:0,18,174	1/1:0,6:6:18:194,18,0	1/1:0,5:5:15:154,15,0	./.:.:.:.:.	1/1:0,2:2:6:59,6,0	1/1:0,2:2:6:63,6,0	1/1:0,2:2:6:59,6,0	0/0:4,0:4:12:0,12,118	0/0:4,0:4:12:0,12,116	0/0:2,0:2:6:0,6,61	0/0:8,0:8:24:0,24,245	0/0:1,0:1:3:0,3,32	0/0:1,0:1:3:0,3,32	0/0:1,0:1:3:0,3,31	0/0:3,0:3:9:0,9,92	0/0:5,0:5:12:0,12,136	0/0:4,0:4:9:0,9,93	0/0:7,0:7:21:0,21,210	0/0:4,0:4:12:0,12,120	0/0:7,0:7:12:0,12,164	0/0:3,0:3:6:0,6,76	0/0:5,0:5:9:0,9,118	./.:.:.:.:.	0/0:2,0:2:6:0,6,60	0/0:6,0:6:9:0,9,134	0/0:2,0:2:3:0,3,45	0/0:27,0:27:81:0,81,875
chr2	28795935	.	G	T	2434.59	.	AC=49;AF=0.196;AN=250;BaseQRankSum=-1.490;DP=554;Dels=0.00;FS=2.590;HaplotypeScore=0.1038;InbreedingCoeff=0.5554;MLEAC=46;MLEAF=0.184;MQ=59.60;MQ0=0;MQRankSum=-0.025;QD=23.64;ReadPosRankSum=1.148	GT:AD:DP:GQ:PL	0/0:22,0:22:66:0,66,705	0/0:15,0:15:45:0,45,466	0/0:13,0:13:39:0,39,411	0/0:14,0:14:39:0,39,427	0/0:8,0:8:24:0,24,257	1/1:0,3:3:9:90,9,0	0/0:6,0:6:15:0,15,166	0/0:2,0:2:6:0,6,70	./.:.:.:.:.	0/0:8,0:8:24:0,24,253	0/0:1,0:1:3:0,3,30	0/0:7,0:7:18:0,18,198	0/0:11,0:11:30:0,30,317	./.:.:.:.:.	0/0:13,0:13:39:0,39,401	0/0:9,0:9:27:0,27,282	0/0:5,0:5:15:0,15,159	0/0:2,0:2:6:0,6,63	1/1:0,1:1:3:30,3,0	1/1:0,2:2:6:62,6,0	1/1:0,2:2:6:64,6,0	1/1:0,6:6:18:175,18,0	1/1:0,8:8:21:232,21,0	0/0:9,0:9:27:0,27,275	0/0:3,0:3:9:0,9,95	0/0:6,0:6:15:0,15,162	0/0:14,0:14:42:0,42,437	0/0:4,0:4:9:0,9,98	0/0:1,0:1:3:0,3,22	0/0:5,0:5:12:0,12,137	0/0:2,0:2:6:0,6,65	0/0:2,0:2:6:0,6,67	0/0:4,0:4:12:0,12,124	0/0:2,0:2:6:0,6,67	0/0:6,0:6:18:0,18,192	0/0:2,0:2:6:0,6,67	1/1:0,11:11:33:344,33,0	0/0:2,0:2:6:0,6,65	0/0:2,0:2:6:0,6,62	0/0:2,0:2:6:0,6,67	0/0:1,0:1:3:0,3,34	0/0:5,0:5:15:0,15,155	0/0:3,0:3:9:0,9,93	0/0:9,0:9:27:0,27,288	1/1:0,10:10:27:293,27,0	0/1:5,1:6:18:18,0,124	0/0:10,0:10:30:0,30,316	0/0:4,0:4:12:0,12,130	./.:.:.:.:.	0/0:3,0:3:9:0,9,94	./.:.:.:.:.	0/0:1,0:1:3:0,3,31	0/0:7,0:7:21:0,21,220	0/0:3,0:3:9:0,9,95	0/0:6,0:6:18:0,18,189	0/0:1,0:1:3:0,3,32	0/0:3,0:3:9:0,9,95	0/0:4,0:4:12:0,12,126	0/0:2,0:2:6:0,6,62	0/0:7,0:7:21:0,21,209	0/0:3,0:3:9:0,9,92	0/0:6,0:6:18:0,18,184	0/0:10,0:10:30:0,30,312	0/0:2,0:2:6:0,6,69	0/0:4,0:4:12:0,12,122	0/0:5,0:5:15:0,15,158	0/0:3,0:3:9:0,9,96	0/0:7,0:7:18:0,18,204	0/0:2,0:2:6:0,6,61	1/1:0,1:1:3:31,3,0	1/1:0,3:3:9:92,9,0	1/1:0,6:6:18:184,18,0	1/1:0,3:3:9:92,9,0	0/1:2,4:6:46:104,0,46	0/0:6,0:6:15:0,15,170	0/0:3,0:3:9:0,9,99	1/1:0,5:5:15:157,15,0	1/1:0,1:1:3:32,3,0	./.:.:.:.:.	0/0:3,0:3:9:0,9,96	0/0:1,0:1:3:0,3,32	0/0:2,0:2:3:0,3,32	0/0:2,0:2:6:0,6,67	0/0:1,0:1:3:0,3,34	1/1:0,4:4:12:120,12,0	0/0:1,0:1:3:0,3,32	0/0:1,0:1:3:0,3,32	0/0:1,0:1:3:0,3,32	0/0:4,0:4:12:0,12,122	0/0:1,0:1:3:0,3,33	./.:.:.:.:.	0/0:4,0:4:12:0,12,127	0/0:1,0:1:3:0,3,32	0/0:2,0:2:6:0,6,61	0/0:1,0:1:3:0,3,32	0/0:2,0:2:6:0,6,65	0/0:5,0:5:12:0,12,129	0/0:5,0:5:15:0,15,150	0/0:2,0:2:6:0,6,61	0/0:2,0:2:6:0,6,62	0/0:1,0:1:3:0,3,32	0/0:1,0:1:3:0,3,30	0/0:1,0:1:3:0,3,32	1/1:0,3:3:9:92,9,0	1/1:0,3:3:9:92,9,0	1/1:0,4:4:12:127,12,0	0/0:2,0:2:6:0,6,65	0/0:4,0:4:12:0,12,126	0/0:1,0:1:3:0,3,32	0/0:1,0:1:3:0,3,31	0/0:7,0:7:21:0,21,207	0/0:1,0:1:3:0,3,34	0/0:13,0:13:39:0,39,400	0/0:1,0:1:3:0,3,33	0/0:5,0:5:15:0,15,158	0/0:1,0:1:3:0,3,32	0/0:1,0:1:3:0,3,32	1/1:0,3:3:9:92,9,0	0/0:4,0:4:12:0,12,122	./.:.:.:.:.	1/1:0,1:1:3:32,3,0	0/1:1,1:2:25:25,0,26	1/1:0,4:4:12:126,12,0	0/0:3,0:3:9:0,9,94	0/0:4,0:4:9:0,9,107	1/1:0,3:3:9:94,9,0	./.:.:.:.:.	1/1:0,2:2:6:61,6,0	./.:.:.:.:.	0/0:4,0:4:6:0,6,89	./.:.:.:.:.	0/0:2,0:2:3:0,3,45	./.:.:.:.:.	0/0:3,0:3:6:0,6,73	./.:.:.:.:.	0/0:3,0:3:9:0,9,97	0/0:25,0:25:75:0,75,827
chr2	28796323	.	G	C	2908.13	.	AC=33;AF=0.125;AN=264;BaseQRankSum=1.497;DP=1040;Dels=0.00;FS=0.799;HaplotypeScore=0.1594;InbreedingCoeff=0.5792;MLEAC=27;MLEAF=0.102;MQ=59.56;MQ0=0;MQRankSum=0.353;QD=23.64;ReadPosRankSum=-0.378	GT:AD:DP:GQ:PL	0/0:55,0:55:99:0,165,1682	1/1:0,26:26:75:778,75,0	0/0:25,0:25:75:0,75,740	0/0:46,0:46:99:0,138,1380	0/0:12,0:12:36:0,36,363	0/0:10,0:10:30:0,30,298	0/1:8,4:12:83:83,0,202	0/0:5,0:5:15:0,15,155	0/0:4,0:4:12:0,12,120	0/0:23,0:23:69:0,69,696	0/0:3,0:3:9:0,9,89	0/0:12,0:12:36:0,36,364	0/0:14,0:14:39:0,39,405	0/0:1,0:1:3:0,3,25	0/0:16,0:16:45:0,45,458	0/0:21,0:21:60:0,60,624	0/0:15,0:15:45:0,45,426	0/0:6,0:6:18:0,18,184	0/0:7,0:7:18:0,18,192	0/0:10,0:10:27:0,27,282	0/0:3,0:3:9:0,9,103	0/0:16,0:16:48:0,48,457	0/0:18,0:18:54:0,54,548	0/0:24,0:24:72:0,72,709	1/1:0,1:1:3:31,3,0	0/0:23,0:23:69:0,69,674	0/0:18,0:18:51:0,51,535	0/0:4,0:4:12:0,12,119	0/0:3,0:3:9:0,9,92	0/0:17,0:17:51:0,51,517	0/0:3,0:3:9:0,9,92	0/0:8,0:8:24:0,24,247	1/1:0,21:21:63:622,63,0	0/1:3,1:4:23:23,0,84	0/0:18,0:18:54:0,54,532	0/0:1,0:1:3:0,3,31	0/0:20,0:20:57:0,57,570	0/0:9,0:9:27:0,27,279	0/0:14,0:14:42:0,42,430	./.:.:.:.:.	0/0:4,0:4:12:0,12,127	0/0:13,0:13:36:0,36,383	1/1:0,19:19:57:563,57,0	0/0:13,0:13:39:0,39,392	0/0:23,0:23:69:0,69,671	0/0:26,0:26:75:0,75,764	0/0:12,0:12:36:0,36,360	0/0:2,0:2:6:0,6,62	0/0:3,0:3:9:0,9,97	0/0:5,0:5:15:0,15,143	0/0:2,0:2:6:0,6,58	0/0:1,0:1:3:0,3,29	0/0:7,0:7:18:0,18,197	1/1:0,4:4:12:124,12,0	0/0:5,0:5:15:0,15,139	0/0:3,0:3:9:0,9,88	0/0:4,0:4:12:0,12,119	0/0:7,0:7:21:0,21,205	0/0:3,0:3:9:0,9,77	0/0:6,0:6:18:0,18,174	0/0:1,0:1:3:0,3,32	0/0:4,0:4:12:0,12,122	0/0:11,0:11:33:0,33,333	0/0:1,0:1:3:0,3,31	0/0:6,0:6:15:0,15,145	0/0:7,0:7:21:0,21,219	1/1:0,3:3:9:92,9,0	0/0:9,0:9:27:0,27,271	0/0:3,0:3:9:0,9,89	0/0:4,0:4:12:0,12,125	0/0:1,0:1:3:0,3,30	0/0:4,0:4:12:0,12,119	0/0:3,0:3:9:0,9,89	0/0:6,0:6:18:0,18,172	0/0:2,0:2:6:0,6,61	0/0:4,0:4:12:0,12,115	./.:.:.:.:.	0/0:7,0:7:21:0,21,205	0/0:2,0:2:6:0,6,59	0/0:8,0:8:21:0,21,219	1/1:0,4:4:12:118,12,0	0/0:4,0:4:12:0,12,126	0/0:1,0:1:3:0,3,31	0/0:7,0:7:21:0,21,218	0/0:8,0:8:24:0,24,244	1/1:0,3:3:9:90,9,0	0/0:2,0:2:6:0,6,62	0/0:8,0:8:24:0,24,228	0/0:9,0:9:27:0,27,273	0/0:3,0:3:9:0,9,91	./.:.:.:.:.	1/1:0,1:1:3:29,3,0	0/0:4,0:4:12:0,12,118	0/0:1,0:1:3:0,3,30	0/0:3,0:3:9:0,9,91	0/0:1,0:1:3:0,3,31	0/1:1,5:6:13:140,0,13	1/1:0,1:1:3:30,3,0	1/1:0,3:3:9:91,9,0	1/1:0,3:3:9:87,9,0	1/1:0,3:3:9:88,9,0	0/0:2,0:2:6:0,6,57	0/0:2,0:2:6:0,6,61	0/0:6,0:6:18:0,18,178	0/0:2,0:2:6:0,6,57	0/0:2,0:2:6:0,6,61	0/0:3,0:3:9:0,9,93	0/0:7,0:7:21:0,21,210	0/0:3,0:3:9:0,9,89	1/1:0,2:2:6:58,6,0	1/1:0,7:7:21:216,21,0	0/0:3,0:3:9:0,9,92	0/0:4,0:4:12:0,12,122	0/0:2,0:2:6:0,6,59	0/0:2,0:2:6:0,6,61	0/0:3,0:3:9:0,9,89	0/0:5,0:5:15:0,15,152	0/0:5,0:5:15:0,15,151	0/0:1,0:1:3:0,3,32	0/0:7,0:7:15:0,15,176	0/0:9,0:9:27:0,27,269	0/0:4,0:4:12:0,12,118	0/0:2,0:2:6:0,6,59	0/0:5,0:5:15:0,15,140	0/0:6,0:6:18:0,18,183	0/0:3,0:3:9:0,9,90	0/0:3,0:3:9:0,9,92	0/0:11,0:11:33:0,33,335	0/0:4,0:4:12:0,12,117	0/0:4,0:4:9:0,9,105	0/0:2,0:2:3:0,3,45	./.:.:.:.:.	0/0:6,0:6:12:0,12,150	0/0:6,0:6:18:0,18,173	0/0:2,0:2:3:0,3,45	./.:.:.:.:.	0/0:34,0:34:99:0,102,1089
chr2	28796410	.	G	A	1923.02	.	AC=22;AF=0.085;AN=260;BaseQRankSum=-1.322;DP=835;Dels=0.00;FS=1.436;HaplotypeScore=0.0869;InbreedingCoeff=0.5238;MLEAC=20;MLEAF=0.077;MQ=59.63;MQ0=0;MQRankSum=1.151;QD=25.64;ReadPosRankSum=0.961	GT:AD:DP:GQ:PL	0/0:38,0:38:99:0,114,1215	0/0:15,0:15:42:0,42,468	0/0:17,0:17:51:0,51,534	0/0:33,0:33:99:0,99,1022	0/0:14,0:14:39:0,39,412	0/0:16,0:16:42:0,42,482	0/0:12,0:12:33:0,33,360	0/0:3,0:3:9:0,9,97	0/0:2,0:2:6:0,6,65	0/0:14,0:14:42:0,42,450	0/0:1,0:1:3:0,3,34	1/1:0,11:11:33:346,33,0	0/0:9,0:9:27:0,27,283	0/0:2,0:2:6:0,6,61	0/0:18,0:18:54:0,54,578	0/0:12,0:12:36:0,36,367	0/0:19,0:19:57:0,57,598	0/0:1,0:1:3:0,3,31	0/0:6,0:6:18:0,18,188	0/0:6,0:6:15:0,15,172	0/0:3,0:3:9:0,9,97	0/0:10,0:10:30:0,30,316	0/0:14,0:14:42:0,42,448	1/1:0,14:14:42:437,42,0	0/0:1,0:1:3:0,3,32	0/0:11,0:11:33:0,33,347	0/0:10,0:10:30:0,30,327	0/0:2,0:2:6:0,6,59	0/0:3,0:3:9:0,9,102	0/0:20,1:21:26:0,26,539	0/0:1,0:1:3:0,3,34	0/0:5,0:5:15:0,15,165	0/0:15,0:15:45:0,45,459	0/0:2,0:2:6:0,6,57	0/0:15,0:15:39:0,39,449	0/0:4,0:4:12:0,12,136	0/0:20,0:20:54:0,54,592	0/0:8,0:8:24:0,24,259	0/0:8,0:8:24:0,24,252	./.:.:.:.:.	0/0:3,0:3:9:0,9,98	0/0:10,0:10:30:0,30,317	0/0:27,0:27:81:0,81,840	1/1:0,16:16:39:431,39,0	0/0:18,0:18:54:0,54,572	0/0:24,0:24:69:0,69,751	0/0:8,0:8:24:0,24,248	1/1:0,5:5:15:168,15,0	0/0:4,0:4:9:0,9,101	0/0:3,0:3:9:0,9,100	0/0:1,0:1:3:0,3,34	0/0:2,0:2:6:0,6,64	0/0:5,0:5:15:0,15,164	0/0:5,0:5:15:0,15,158	1/1:0,4:4:12:128,12,0	0/0:1,0:1:3:0,3,32	1/1:0,3:3:9:93,9,0	1/1:0,8:8:21:213,21,0	0/0:3,0:3:9:0,9,100	1/1:0,4:4:12:118,12,0	0/0:2,0:2:6:0,6,60	0/0:1,0:1:3:0,3,31	0/0:5,0:5:15:0,15,150	0/0:1,0:1:3:0,3,32	0/0:3,0:3:9:0,9,89	0/0:3,0:3:6:0,6,76	0/0:1,0:1:3:0,3,33	0/0:7,0:7:21:0,21,217	0/0:3,0:3:9:0,9,95	0/0:3,0:3:9:0,9,97	0/0:1,0:1:3:0,3,33	0/0:4,0:4:12:0,12,130	0/0:1,0:1:3:0,3,34	0/0:8,0:8:24:0,24,238	0/0:3,0:3:9:0,9,96	1/1:0,4:4:12:115,12,0	./.:.:.:.:.	0/0:4,0:4:12:0,12,124	0/0:1,0:1:3:0,3,32	0/0:7,0:7:21:0,21,231	0/0:4,0:4:12:0,12,122	./.:.:.:.:.	0/0:1,0:1:3:0,3,34	0/0:1,0:1:3:0,3,32	0/0:5,0:5:15:0,15,152	0/0:5,0:5:15:0,15,160	0/0:3,0:3:9:0,9,94	0/0:2,0:2:6:0,6,67	0/0:6,0:6:18:0,18,187	0/0:4,0:4:12:0,12,130	0/0:1,0:1:3:0,3,33	0/0:3,0:3:9:0,9,97	0/0:1,0:1:3:0,3,33	./.:.:.:.:.	0/0:3,0:3:9:0,9,97	0/0:5,0:5:15:0,15,166	0/0:6,0:6:18:0,18,185	0/0:2,0:2:6:0,6,63	0/0:2,0:2:6:0,6,59	0/0:3,0:3:9:0,9,97	0/0:7,0:7:21:0,21,226	0/0:2,0:2:6:0,6,67	0/0:2,0:2:6:0,6,64	0/0:1,0:1:3:0,3,31	0/0:4,0:4:12:0,12,132	0/0:2,0:2:6:0,6,69	0/0:3,0:3:9:0,9,101	0/0:2,0:2:6:0,6,67	0/0:3,0:3:9:0,9,95	0/0:4,0:4:12:0,12,124	0/0:5,0:5:15:0,15,154	0/0:3,0:3:9:0,9,97	0/0:6,0:6:18:0,18,188	0/0:4,0:4:12:0,12,117	0/0:6,0:6:18:0,18,196	0/0:6,0:6:15:0,15,172	0/0:1,0:1:3:0,3,32	0/0:2,0:2:6:0,6,65	0/0:1,0:1:3:0,3,32	0/0:5,0:5:15:0,15,163	0/0:6,0:6:18:0,18,186	0/0:2,0:2:6:0,6,65	0/0:6,0:6:18:0,18,188	1/1:0,2:2:6:57,6,0	0/0:3,0:3:6:0,6,71	0/0:5,0:5:15:0,15,153	1/1:0,4:4:9:107,9,0	0/0:4,0:4:12:0,12,132	./.:.:.:.:.	0/0:4,0:4:9:0,9,109	0/0:4,0:4:6:0,6,76	./.:.:.:.:.	0/0:2,0:2:3:0,3,45	0/0:6,0:6:12:0,12,139	0/0:2,0:2:3:0,3,45	./.:.:.:.:.	0/0:26,0:26:78:0,78,875
chr2	28798086	.	C	T	1801.7	.	AC=31;AF=0.124;AN=250;BaseQRankSum=3.897;DP=837;Dels=0.00;FS=0.954;HaplotypeScore=0.0618;InbreedingCoeff=0.5646;MLEAC=25;MLEAF=0.100;MQ=59.61;MQ0=0;MQRankSum=-1.123;QD=23.71;ReadPosRankSum=-1.019	GT:AD:DP:GQ:PL	0/0:51,0:51:99:0,153,1585	1/1:0,17:17:48:513,48,0	0/0:18,0:18:54:0,54,535	0/0:30,0:30:90:0,90,885	0/0:15,0:15:36:0,36,405	0/0:1,0:1:3:0,3,33	0/1:5,3:8:72:72,0,131	0/0:1,0:1:3:0,3,31	./.:.:.:.:.	0/0:17,0:17:48:0,48,506	./.:.:.:.:.	0/0:24,0:24:66:0,66,691	0/0:16,0:16:42:0,42,454	0/0:1,0:1:3:0,3,33	0/0:28,0:28:84:0,84,856	0/0:9,0:9:27:0,27,269	0/0:11,0:11:33:0,33,330	0/0:3,0:3:9:0,9,92	0/0:3,0:3:9:0,9,90	0/0:1,0:1:3:0,3,29	0/0:1,0:1:3:0,3,32	0/0:5,0:5:15:0,15,149	0/0:6,0:6:18:0,18,179	0/0:28,0:28:81:0,81,834	./.:.:.:.:.	0/0:22,0:22:66:0,66,680	0/0:13,0:13:33:0,33,367	0/0:1,0:1:3:0,3,32	0/0:2,0:2:6:0,6,61	0/0:8,0:8:18:0,18,212	0/0:2,0:2:6:0,6,61	0/0:1,0:1:3:0,3,32	1/1:0,4:4:9:99,9,0	0/0:2,0:2:6:0,6,66	0/0:16,0:16:48:0,48,469	0/0:1,0:1:3:0,3,33	0/0:15,0:15:45:0,45,452	0/0:4,0:4:12:0,12,124	0/0:9,0:9:21:0,21,246	./.:.:.:.:.	0/0:4,0:4:12:0,12,118	0/0:20,0:20:54:0,54,576	1/1:0,12:12:33:356,33,0	0/0:17,0:17:51:0,51,513	0/0:19,0:19:54:0,54,556	0/0:23,0:23:69:0,69,690	0/0:8,0:8:24:0,24,233	./.:.:.:.:.	./.:.:.:.:.	0/0:3,0:3:9:0,9,91	0/0:2,0:2:6:0,6,53	./.:.:.:.:.	0/0:8,0:8:24:0,24,248	1/1:0,3:3:9:93,9,0	./.:.:.:.:.	0/0:2,0:2:6:0,6,59	0/0:6,0:6:18:0,18,178	0/0:5,0:5:15:0,15,149	0/0:4,0:4:12:0,12,117	0/0:7,0:7:15:0,15,177	0/0:3,0:3:9:0,9,89	0/0:1,0:1:3:0,3,33	0/0:12,0:12:36:0,36,355	0/0:3,0:3:9:0,9,90	0/0:11,0:11:27:0,27,296	0/0:2,0:2:6:0,6,64	1/1:0,2:2:6:64,6,0	0/0:3,0:3:9:0,9,93	0/0:1,0:1:3:0,3,30	0/0:2,0:2:6:0,6,64	./.:.:.:.:.	0/0:5,0:5:15:0,15,156	0/0:4,0:4:12:0,12,118	0/0:4,0:4:12:0,12,120	0/0:4,0:4:12:0,12,120	0/0:3,0:3:9:0,9,87	0/0:5,0:5:15:0,15,152	0/0:2,0:2:6:0,6,56	0/0:2,0:2:6:0,6,61	0/0:5,0:5:15:0,15,148	1/1:0,3:3:9:95,9,0	./.:.:.:.:.	0/0:6,0:6:18:0,18,186	0/0:4,0:4:12:0,12,122	0/0:2,0:2:6:0,6,60	1/1:0,4:4:12:124,12,0	0/0:4,0:4:12:0,12,123	0/0:3,0:3:9:0,9,96	0/0:8,0:8:24:0,24,245	0/0:3,0:3:9:0,9,90	0/0:3,0:3:9:0,9,89	1/1:0,4:4:12:128,12,0	0/0:4,0:4:12:0,12,120	0/0:2,0:2:6:0,6,62	0/0:2,0:2:6:0,6,59	0/0:1,0:1:3:0,3,31	1/1:0,3:3:9:94,9,0	1/1:0,3:3:9:91,9,0	1/1:0,2:2:6:61,6,0	1/1:0,1:1:3:29,3,0	1/1:0,3:3:9:95,9,0	0/0:3,0:3:9:0,9,89	0/0:4,0:4:12:0,12,115	0/0:1,0:1:3:0,3,32	0/0:6,0:6:18:0,18,185	0/0:1,0:1:3:0,3,31	./.:.:.:.:.	0/0:4,0:4:12:0,12,117	0/0:1,0:1:3:0,3,32	1/1:0,1:1:3:31,3,0	1/1:0,6:6:18:186,18,0	0/0:1,0:1:3:0,3,32	0/0:7,0:7:21:0,21,205	0/0:2,0:2:6:0,6,60	0/0:8,0:8:24:0,24,236	0/0:5,0:5:15:0,15,154	0/0:4,0:4:12:0,12,120	0/0:3,0:3:9:0,9,89	0/0:3,0:3:9:0,9,92	0/0:4,0:4:12:0,12,121	0/0:5,0:5:15:0,15,156	0/0:4,0:4:12:0,12,120	0/0:7,0:7:21:0,21,204	0/0:4,0:4:12:0,12,121	0/0:3,0:3:9:0,9,94	0/0:4,0:4:12:0,12,116	0/0:4,0:4:12:0,12,122	0/0:5,0:5:15:0,15,148	0/0:3,0:3:9:0,9,87	0/0:4,0:4:6:0,6,89	0/0:2,0:2:3:0,3,45	0/0:1,0:1:3:0,3,31	0/0:4,0:4:9:0,9,105	0/0:1,0:1:3:0,3,30	0/0:4,0:4:9:0,9,105	./.:.:.:.:.	0/0:42,0:42:99:0,126,1345
chr2	28800124	.	A	T	410.93	.	AC=21;AF=0.098;AN=214;BaseQRankSum=-3.731;DP=387;Dels=0.00;FS=11.125;HaplotypeScore=0.0242;InbreedingCoeff=0.2687;MLEAC=16;MLEAF=0.075;MQ=59.69;MQ0=1;MQRankSum=-0.173;QD=14.17;ReadPosRankSum=-1.800	GT:AD:DP:GQ:PL	0/0:22,0:22:60:0,60,668	0/0:5,0:5:15:0,15,154	0/0:11,0:11:33:0,33,342	0/0:15,0:15:42:0,42,450	0/0:10,0:10:30:0,30,309	0/0:2,0:2:6:0,6,61	./.:.:.:.:.	0/0:1,0:1:3:0,3,32	0/0:2,0:2:6:0,6,65	0/0:2,0:2:6:0,6,63	0/0:1,0:1:3:0,3,32	0/0:5,0:5:15:0,15,156	0/0:7,0:7:21:0,21,221	./.:.:.:.:.	0/0:7,0:7:21:0,21,223	0/0:4,0:4:12:0,12,120	0/0:5,0:5:15:0,15,150	./.:.:.:.:.	0/0:1,0:1:3:0,3,32	./.:.:.:.:.	./.:.:.:.:.	0/0:2,0:2:6:0,6,60	0/0:6,0:6:18:0,18,178	0/0:7,0:7:21:0,21,215	1/1:0,1:1:3:30,3,0	0/0:5,0:5:15:0,15,158	0/0:8,0:8:24:0,24,247	./.:.:.:.:.	./.:.:.:.:.	0/0:3,0:3:9:0,9,93	./.:.:.:.:.	0/0:3,0:3:9:0,9,97	1/1:0,5:5:12:132,12,0	0/0:1,0:1:3:0,3,32	0/0:3,0:3:9:0,9,97	0/0:1,0:1:3:0,3,29	0/0:7,0:7:21:0,21,213	0/0:6,0:6:18:0,18,184	0/0:2,0:2:6:0,6,60	0/0:2,0:2:3:0,3,34	./.:.:.:.:.	0/0:6,0:6:18:0,18,180	0/0:9,0:9:27:0,27,278	0/0:5,0:5:15:0,15,150	0/0:6,0:6:15:0,15,165	0/1:3,1:4:20:20,0,68	0/0:7,0:7:21:0,21,216	0/0:1,0:1:3:0,3,32	./.:.:.:.:.	./.:.:.:.:.	0/0:3,0:3:9:0,9,91	0/0:1,0:1:3:0,3,31	0/0:2,0:2:6:0,6,60	1/1:0,1:1:3:31,3,0	0/0:1,0:1:3:0,3,31	0/0:1,0:1:3:0,3,32	0/0:2,0:2:6:0,6,63	0/0:3,0:3:9:0,9,97	0/0:2,0:2:6:0,6,62	0/0:4,0:4:12:0,12,121	0/0:6,0:6:18:0,18,182	0/0:1,0:1:3:0,3,32	0/0:5,0:5:15:0,15,153	0/0:1,0:1:3:0,3,32	0/0:2,0:2:6:0,6,64	0/0:3,0:3:9:0,9,97	./.:.:.:.:.	0/0:3,0:3:9:0,9,92	0/0:1,0:1:3:0,3,30	0/0:2,0:2:6:0,6,62	0/0:1,0:1:3:0,3,31	0/0:2,0:2:6:0,6,59	./.:.:.:.:.	0/0:7,0:7:21:0,21,216	0/0:2,0:2:6:0,6,62	0/0:1,0:1:3:0,3,33	0/0:1,0:1:3:0,3,31	0/0:1,0:1:3:0,3,32	./.:.:.:.:.	0/0:3,0:3:9:0,9,95	./.:.:.:.:.	./.:.:.:.:.	0/1:3,1:4:18:18,0,84	./.:.:.:.:.	0/0:2,0:2:6:0,6,59	1/1:0,1:1:3:30,3,0	./.:.:.:.:.	./.:.:.:.:.	0/0:1,0:1:3:0,3,31	0/0:2,0:2:6:0,6,67	./.:.:.:.:.	./.:.:.:.:.	0/0:2,0:2:6:0,6,63	0/0:1,0:1:3:0,3,32	./.:.:.:.:.	0/0:1,0:1:3:0,3,33	1/1:0,2:2:6:58,6,0	./.:.:.:.:.	./.:.:.:.:.	1/1:0,1:1:3:29,3,0	0/1:1,4:5:16:115,0,16	./.:.:.:.:.	0/0:4,0:4:12:0,12,125	0/0:2,0:2:6:0,6,63	0/0:3,0:3:9:0,9,92	0/0:3,0:3:9:0,9,89	1/1:0,2:2:6:63,6,0	0/0:4,0:4:12:0,12,121	0/0:2,0:2:6:0,6,59	1/1:0,2:2:6:55,6,0	1/1:0,1:1:3:32,3,0	0/0:2,0:2:6:0,6,59	0/0:2,0:2:6:0,6,65	0/0:2,0:2:6:0,6,58	0/0:2,0:2:6:0,6,61	0/0:3,0:3:9:0,9,96	0/0:1,0:1:3:0,3,29	0/0:2,0:2:6:0,6,59	0/0:2,0:2:6:0,6,61	0/0:2,0:2:6:0,6,61	./.:.:.:.:.	0/0:2,0:2:6:0,6,63	0/0:5,0:5:12:0,12,134	./.:.:.:.:.	./.:.:.:.:.	0/0:3,0:3:9:0,9,93	0/0:4,0:4:12:0,12,123	0/0:1,0:1:3:0,3,31	./.:.:.:.:.	0/0:2,0:2:3:0,3,45	0/0:2,0:2:3:0,3,45	0/0:2,0:2:3:0,3,45	0/0:6,0:6:9:0,9,134	./.:.:.:.:.	0/0:1,0:1:3:0,3,31	0/0:5,0:5:9:0,9,121	0/0:28,0:28:84:0,84,905
chr2	28802074	.	C	G	4320.41	.	AC=45;AF=0.170;AN=264;BaseQRankSum=-0.614;DP=1116;Dels=0.00;FS=0.318;HaplotypeScore=0.1409;InbreedingCoeff=0.7287;MLEAC=40;MLEAF=0.152;MQ=59.67;MQ0=0;MQRankSum=-0.100;QD=27.69;ReadPosRankSum=-0.088	GT:AD:DP:GQ:PL	0/0:75,0:75:99:0,226,2428	0/0:25,0:25:72:0,72,779	0/0:20,0:20:60:0,60,647	0/0:47,0:47:99:0,135,1480	0/0:9,0:9:27:0,27,291	0/0:10,0:10:30:0,30,315	0/0:26,0:26:78:0,78,829	0/0:3,0:3:9:0,9,97	0/0:6,0:6:18:0,18,190	0/0:18,0:18:48:0,48,537	0/0:3,0:3:9:0,9,97	0/0:16,0:16:45:0,45,472	0/0:15,0:15:45:0,45,484	0/0:1,0:1:3:0,3,34	0/0:20,0:21:54:0,54,598	0/0:28,0:28:84:0,84,889	0/0:28,0:28:81:0,81,885	0/0:1,0:1:3:0,3,34	1/1:0,4:4:12:130,12,0	1/1:0,4:4:12:122,12,0	1/1:0,5:5:15:162,15,0	1/1:0,27:27:69:782,69,0	1/1:0,24:24:72:765,72,0	0/0:22,0:22:60:0,60,644	0/0:3,0:3:9:0,9,97	0/0:23,0:23:54:0,54,613	0/0:10,0:10:30:0,30,320	0/0:3,0:3:9:0,9,98	0/0:2,0:2:6:0,6,62	0/0:15,0:15:42:0,42,452	0/0:9,0:9:27:0,27,278	0/0:1,0:1:3:0,3,32	0/0:22,0:22:60:0,60,664	0/0:2,0:2:6:0,6,64	0/0:15,0:15:45:0,45,482	0/0:5,0:5:15:0,15,168	0/0:18,0:18:54:0,54,578	0/0:13,0:13:39:0,39,409	0/0:20,0:20:60:0,60,640	./.:.:.:.:.	0/0:6,0:6:18:0,18,196	0/0:15,0:15:39:0,39,443	0/0:23,0:23:63:0,63,694	0/0:24,0:24:69:0,69,762	1/1:0,18:18:54:561,54,0	0/0:22,0:22:63:0,63,693	0/0:14,0:14:39:0,39,437	0/0:8,0:8:24:0,24,262	0/0:5,0:5:15:0,15,158	0/0:4,0:4:12:0,12,130	0/0:1,0:1:3:0,3,32	0/0:6,0:6:18:0,18,196	0/0:7,0:7:21:0,21,228	0/0:4,0:4:12:0,12,132	0/0:6,0:6:18:0,18,190	0/0:6,0:6:18:0,18,194	0/0:3,0:3:9:0,9,94	0/0:9,0:9:24:0,24,272	0/0:3,0:3:9:0,9,93	0/0:5,0:5:15:0,15,153	0/0:5,0:5:15:0,15,158	./.:.:.:.:.	0/0:11,0:11:33:0,33,343	0/0:2,0:2:6:0,6,69	0/0:7,0:7:21:0,21,226	0/0:5,0:5:15:0,15,159	0/0:7,0:7:21:0,21,229	0/0:4,0:4:12:0,12,134	0/0:4,0:4:12:0,12,128	0/0:1,0:1:3:0,3,34	1/1:0,2:2:6:61,6,0	1/1:0,2:2:6:62,6,0	1/1:0,3:3:9:100,9,0	1/1:0,3:3:9:100,9,0	0/0:9,0:9:24:0,24,257	0/0:1,0:1:3:0,3,32	1/1:0,6:6:18:191,18,0	1/1:0,4:4:12:128,12,0	0/0:3,0:3:9:0,9,99	0/0:5,0:5:15:0,15,155	0/0:1,0:1:3:0,3,34	0/0:2,0:2:6:0,6,62	0/0:5,0:5:15:0,15,156	0/0:6,0:6:18:0,18,192	1/1:0,6:6:18:190,18,0	0/0:5,0:5:15:0,15,162	0/0:4,0:4:12:0,12,122	0/0:3,0:3:9:0,9,98	0/0:2,0:2:6:0,6,65	0/0:8,0:8:24:0,24,255	0/0:4,0:4:12:0,12,125	0/0:5,0:5:15:0,15,159	0/0:1,0:1:3:0,3,32	0/0:2,0:2:6:0,6,63	./.:.:.:.:.	0/0:5,0:5:15:0,15,158	0/0:8,0:8:24:0,24,252	0/0:2,0:2:6:0,6,63	0/0:7,0:7:21:0,21,207	0/0:5,0:5:15:0,15,160	0/0:3,0:3:9:0,9,95	0/0:3,0:3:9:0,9,98	0/0:4,0:4:12:0,12,126	1/1:0,1:1:3:33,3,0	1/1:0,3:3:9:93,9,0	1/1:0,9:9:27:292,27,0	0/0:4,0:4:12:0,12,126	0/0:3,0:3:9:0,9,88	0/0:6,0:6:18:0,18,191	0/0:7,0:7:18:0,18,207	0/0:6,0:6:18:0,18,184	0/0:6,0:6:18:0,18,194	0/0:6,0:6:18:0,18,189	0/0:3,0:3:9:0,9,95	0/0:2,0:2:6:0,6,65	0/0:9,0:9:27:0,27,287	0/0:2,0:2:6:0,6,60	0/0:2,0:2:6:0,6,65	0/0:1,0:1:3:0,3,34	1/1:0,6:6:18:186,18,0	1/1:0,3:3:9:101,9,0	0/1:3,1:4:18:18,0,80	1/1:0,11:11:33:354,33,0	0/0:3,0:3:9:0,9,97	0/0:3,0:3:9:0,9,89	0/0:3,0:3:9:0,9,97	1/1:0,5:5:15:161,15,0	1/1:0,3:3:9:93,9,0	1/1:0,3:3:9:96,9,0	./.:.:.:.:.	0/0:6,0:6:9:0,9,134	./.:.:.:.:.	0/0:6,0:6:9:0,9,134	0/0:2,0:2:3:0,3,45	0/0:2,0:2:3:0,3,45	0/0:6,0:6:18:0,18,183	0/0:17,0:17:51:0,51,587
chr2	28804419	.	G	A	3417.97	.	AC=60;AF=0.227;AN=264;BaseQRankSum=1.511;DP=813;Dels=0.00;FS=11.031;HaplotypeScore=0.0735;InbreedingCoeff=0.6270;MLEAC=51;MLEAF=0.193;MQ=59.74;MQ0=0;MQRankSum=-0.362;QD=23.41;ReadPosRankSum=-0.769	GT:AD:DP:GQ:PL	0/0:63,0:63:99:0,189,1988	0/0:16,0:16:48:0,48,515	0/0:16,0:16:48:0,48,510	0/0:29,0:29:87:0,87,917	0/0:9,0:9:27:0,27,286	0/0:12,0:12:33:0,33,360	0/0:18,0:18:54:0,54,551	0/0:1,0:1:3:0,3,31	0/0:3,0:3:9:0,9,98	0/0:14,0:14:42:0,42,442	0/0:3,0:3:9:0,9,102	0/0:8,0:8:24:0,24,251	0/0:6,0:6:18:0,18,189	./.:.:.:.:.	0/0:18,0:18:48:0,48,509	0/0:13,0:13:36:0,36,378	0/0:11,0:11:33:0,33,347	0/1:1,2:3:22:54,0,22	1/1:0,3:3:9:91,9,0	1/1:0,1:1:3:31,3,0	1/1:0,3:3:9:97,9,0	1/1:0,12:12:36:379,36,0	1/1:0,11:11:33:351,33,0	0/0:19,0:19:57:0,57,594	0/0:2,0:2:6:0,6,63	0/0:11,0:11:30:0,30,328	0/0:10,0:10:30:0,30,319	0/0:3,0:3:9:0,9,92	0/0:2,0:2:6:0,6,63	0/0:18,0:18:54:0,54,554	0/0:1,0:1:3:0,3,33	0/0:9,0:9:27:0,27,290	0/0:15,0:15:42:0,42,455	0/0:4,0:4:12:0,12,115	0/0:12,0:12:36:0,36,378	0/0:4,0:4:12:0,12,130	1/1:0,12:12:33:358,33,0	0/0:3,0:3:9:0,9,92	0/0:5,0:5:15:0,15,165	0/0:2,0:2:6:0,6,67	0/0:1,0:1:3:0,3,35	0/0:15,0:15:42:0,42,455	0/0:17,0:17:48:0,48,523	0/0:11,0:11:33:0,33,351	1/1:0,18:18:54:556,54,0	0/1:9,7:16:99:170,0,227	0/0:7,0:7:21:0,21,222	0/0:3,0:3:9:0,9,100	0/0:4,0:4:12:0,12,122	0/0:2,0:2:6:0,6,63	0/0:1,0:1:3:0,3,31	0/0:4,0:4:12:0,12,128	0/0:4,0:4:9:0,9,111	0/0:3,0:3:9:0,9,93	0/0:1,0:1:3:0,3,32	0/0:3,0:3:9:0,9,92	0/0:4,0:4:12:0,12,132	0/0:6,0:6:15:0,15,169	0/0:5,0:5:12:0,12,143	0/0:7,0:7:21:0,21,210	0/0:2,0:2:6:0,6,64	0/0:4,0:4:12:0,12,127	0/0:6,0:6:18:0,18,184	0/0:4,0:4:12:0,12,126	0/0:7,0:7:21:0,21,218	0/0:2,0:2:6:0,6,61	0/0:2,0:2:6:0,6,63	0/0:6,0:6:18:0,18,184	0/0:6,0:6:18:0,18,191	1/1:0,3:3:9:92,9,0	1/1:0,3:3:9:95,9,0	1/1:0,2:2:6:63,6,0	1/1:0,1:1:3:31,3,0	1/1:0,1:1:3:33,3,0	0/0:5,0:5:15:0,15,160	0/0:7,0:7:21:0,21,222	1/1:0,1:1:3:31,3,0	1/1:0,2:2:6:61,6,0	0/0:2,0:2:6:0,6,63	1/1:0,5:5:15:152,15,0	0/0:1,0:1:3:0,3,32	0/0:2,0:2:6:0,6,59	0/1:6,1:7:9:9,0,171	0/0:3,0:3:9:0,9,95	1/1:0,3:3:9:95,9,0	0/0:3,0:3:9:0,9,96	0/0:3,0:3:9:0,9,95	0/0:4,0:4:12:0,12,132	0/0:3,0:3:9:0,9,94	0/0:5,0:5:15:0,15,165	0/0:3,0:3:6:0,6,77	0/0:2,0:2:6:0,6,63	0/0:2,0:2:6:0,6,67	0/0:1,0:1:3:0,3,30	0/0:4,0:4:12:0,12,132	./.:.:.:.:.	0/0:1,0:1:3:0,3,32	0/0:1,0:1:3:0,3,30	0/0:4,0:4:12:0,12,124	0/0:1,0:1:3:0,3,31	0/0:3,0:3:9:0,9,97	./.:.:.:.:.	0/0:2,0:2:6:0,6,63	1/1:0,2:2:6:61,6,0	1/1:0,2:2:6:65,6,0	1/1:0,3:3:9:97,9,0	1/1:0,1:1:3:32,3,0	0/0:7,0:7:21:0,21,219	0/0:2,0:2:6:0,6,59	0/0:3,0:3:9:0,9,95	0/0:7,0:7:21:0,21,220	0/0:2,0:2:6:0,6,61	0/0:7,0:7:21:0,21,223	0/0:2,0:2:6:0,6,60	0/0:7,0:7:21:0,21,227	0/0:5,0:5:12:0,12,136	./.:.:.:.:.	1/1:0,2:2:6:63,6,0	0/0:2,0:2:6:0,6,61	1/1:0,3:3:9:95,9,0	1/1:0,6:6:18:186,18,0	0/1:2,3:5:49:81,0,49	1/1:0,5:5:15:156,15,0	0/0:4,0:4:12:0,12,128	0/0:5,0:5:15:0,15,161	1/1:0,4:4:12:129,12,0	1/1:0,2:2:6:61,6,0	1/1:0,1:1:3:34,3,0	1/1:0,3:3:9:96,9,0	./.:.:.:.:.	0/0:4,0:4:6:0,6,89	0/0:2,0:2:6:0,6,64	0/0:4,0:4:9:0,9,109	0/0:6,0:6:12:0,12,152	0/0:2,0:2:3:0,3,45	0/0:5,0:5:12:0,12,138	0/0:32,0:32:96:0,96,1077
chr2	28804526	.	T	G	3507.11	.	AC=38;AF=0.145;AN=262;BaseQRankSum=-5.187;DP=1024;Dels=0.00;FS=6.384;HaplotypeScore=0.1982;InbreedingCoeff=0.6254;MLEAC=33;MLEAF=0.126;MQ=59.82;MQ0=0;MQRankSum=1.181;QD=22.77;ReadPosRankSum=1.575	GT:AD:DP:GQ:PL	0/0:61,0:61:99:0,183,1933	1/1:0,18:18:54:550,54,0	1/1:1,12:13:5:301,5,0	0/0:40,0:41:99:0,114,1179	0/0:16,0:17:42:0,42,461	0/0:14,0:14:42:0,42,420	0/1:15,10:25:99:219,0,346	0/0:2,0:2:6:0,6,68	0/0:4,0:4:12:0,12,126	0/0:23,0:23:69:0,69,704	0/0:1,0:1:3:0,3,34	0/0:15,0:15:39:0,39,423	0/0:19,0:19:57:0,57,579	./.:.:.:.:.	0/0:31,0:31:87:0,87,928	0/0:10,0:10:30:0,30,314	0/0:18,0:18:54:0,54,542	0/0:3,0:3:9:0,9,97	0/0:11,0:11:27:0,27,311	0/0:6,0:6:15:0,15,155	0/0:2,0:2:6:0,6,63	0/0:19,0:19:42:0,42,506	0/0:17,0:17:51:0,51,521	0/0:20,0:20:57:0,57,614	1/1:0,3:3:9:100,9,0	1/1:0,27:27:81:816,81,0	0/0:21,0:21:63:0,63,657	0/0:5,0:5:15:0,15,160	0/0:2,0:2:6:0,6,63	0/0:17,0:17:51:0,51,518	0/0:4,0:4:12:0,12,124	0/0:4,0:4:12:0,12,133	1/1:0,12:12:33:336,33,0	0/1:2,1:3:23:23,0,59	0/0:11,0:11:27:0,27,299	0/0:3,0:3:9:0,9,97	0/0:16,0:16:48:0,48,495	0/0:13,0:13:36:0,36,385	0/0:13,1:14:39:0,39,397	./.:.:.:.:.	0/0:3,0:3:9:0,9,100	0/0:13,1:14:39:0,39,406	0/0:18,0:18:48:0,48,517	0/0:21,0:21:60:0,60,634	0/0:19,0:19:48:0,48,516	0/0:21,0:21:51:0,51,576	1/1:0,13:13:39:390,39,0	0/0:9,0:9:27:0,27,285	0/0:2,0:2:6:0,6,61	0/0:6,0:6:18:0,18,189	0/0:3,0:3:9:0,9,93	0/0:1,0:1:3:0,3,32	0/0:6,0:6:18:0,18,182	1/1:0,5:5:12:135,12,0	0/0:3,0:3:9:0,9,96	0/0:1,0:1:3:0,3,31	0/0:6,0:6:12:0,12,152	0/0:6,0:6:15:0,15,171	0/0:3,0:3:9:0,9,92	0/0:5,0:5:15:0,15,141	0/0:1,0:1:3:0,3,30	0/0:3,0:3:9:0,9,89	0/0:9,0:9:27:0,27,271	0/0:6,0:6:18:0,18,187	0/0:8,0:8:24:0,24,245	0/0:2,0:2:6:0,6,57	1/1:0,5:5:15:147,15,0	0/0:9,0:9:27:0,27,276	0/0:2,0:2:6:0,6,63	0/0:1,0:1:3:0,3,30	0/0:3,0:3:9:0,9,93	0/0:5,0:5:12:0,12,136	0/0:4,0:4:12:0,12,120	0/0:3,0:3:9:0,9,93	0/0:5,0:5:15:0,15,162	0/0:4,0:4:12:0,12,122	0/0:1,0:1:3:0,3,32	0/0:7,0:7:21:0,21,219	0/0:5,0:5:15:0,15,144	0/0:2,0:2:6:0,6,63	1/1:0,2:2:6:60,6,0	./.:.:.:.:.	0/0:1,0:1:3:0,3,30	0/0:10,0:10:27:0,27,287	0/0:4,0:4:12:0,12,121	1/1:0,2:2:6:62,6,0	0/0:6,0:6:15:0,15,172	0/0:5,0:5:15:0,15,157	0/0:8,0:8:21:0,21,228	0/0:3,0:3:9:0,9,97	0/0:1,0:2:3:0,3,31	1/1:0,3:3:9:89,9,0	0/0:5,0:5:12:0,12,137	0/0:1,0:1:3:0,3,31	./.:.:.:.:.	0/0:4,0:4:12:0,12,124	1/1:0,2:2:6:55,6,0	1/1:0,1:1:3:31,3,0	1/1:0,3:3:9:86,9,0	1/1:0,2:2:6:57,6,0	1/1:0,6:6:18:186,18,0	0/0:1,0:1:3:0,3,31	0/0:3,0:3:9:0,9,92	0/0:1,0:1:3:0,3,34	0/0:4,0:4:12:0,12,122	0/0:8,0:8:24:0,24,248	0/0:2,0:2:6:0,6,58	0/0:6,0:6:15:0,15,165	0/0:3,0:3:9:0,9,94	1/1:0,2:2:6:62,6,0	1/1:0,7:7:18:195,18,0	0/0:3,0:3:9:0,9,96	0/0:4,0:4:12:0,12,126	0/0:8,0:8:21:0,21,226	0/0:4,0:4:12:0,12,125	0/0:4,0:4:12:0,12,126	0/0:2,0:2:6:0,6,63	0/0:4,0:4:9:0,9,108	0/0:1,0:1:3:0,3,32	0/0:6,0:6:18:0,18,189	0/0:2,0:2:6:0,6,61	0/0:8,0:8:24:0,24,244	0/0:8,0:8:24:0,24,245	0/0:4,0:4:12:0,12,122	0/0:5,0:5:15:0,15,153	0/0:7,0:7:15:0,15,164	0/0:3,0:3:9:0,9,97	0/0:2,0:2:6:0,6,63	0/0:1,0:1:3:0,3,32	./.:.:.:.:.	./.:.:.:.:.	0/0:4,0:4:9:0,9,108	0/0:8,0:8:15:0,15,197	0/0:2,0:2:6:0,6,62	0/0:6,0:6:9:0,9,134	0/0:3,0:3:6:0,6,76	0/0:22,0:22:66:0,66,697
chr2	28804932	.	G	A	2859.36	.	AC=26;AF=0.101;AN=258;BaseQRankSum=1.618;DP=1078;Dels=0.00;FS=1.669;HaplotypeScore=0.0444;InbreedingCoeff=0.5585;MLEAC=24;MLEAF=0.093;MQ=59.67;MQ0=0;MQRankSum=-1.210;QD=24.86;ReadPosRankSum=0.467	GT:AD:DP:GQ:PL	0/0:64,0:64:99:0,192,2042	0/0:18,0:18:51:0,51,534	0/0:18,0:18:54:0,54,539	0/0:44,0:44:99:0,132,1346	0/0:14,0:14:39:0,39,428	0/0:20,0:20:60:0,60,622	0/0:19,0:19:57:0,57,573	0/0:3,0:3:9:0,9,96	0/1:7,1:8:10:10,0,185	0/0:20,0:20:60:0,60,619	0/0:4,0:4:12:0,12,128	1/1:0,16:16:45:476,45,0	0/0:19,0:19:57:0,57,569	0/0:3,0:3:9:0,9,97	0/0:16,0:16:48:0,48,503	0/0:19,0:19:57:0,57,572	0/0:25,0:25:72:0,72,753	0/0:2,0:2:6:0,6,63	0/0:11,0:11:27:0,27,305	0/0:9,0:9:21:0,21,241	0/0:4,0:4:12:0,12,134	0/0:21,0:21:63:0,63,653	0/0:19,1:20:25:0,25,521	1/1:0,22:22:63:683,63,0	0/0:2,0:2:6:0,6,63	0/0:12,0:12:36:0,36,367	0/0:11,0:11:33:0,33,336	0/0:3,0:3:9:0,9,94	0/0:4,0:4:12:0,12,128	0/0:30,0:30:87:0,87,898	0/0:4,0:4:12:0,12,128	0/0:6,0:6:18:0,18,185	0/0:30,0:30:84:0,84,885	0/0:4,0:4:12:0,12,128	0/0:21,0:21:57:0,57,614	0/0:2,0:2:6:0,6,57	0/0:21,0:21:63:0,63,642	0/0:12,0:12:36:0,36,370	0/0:20,0:20:57:0,57,585	0/0:4,0:4:12:0,12,129	0/0:3,0:3:9:0,9,95	0/0:14,0:14:42:0,42,428	0/0:16,0:16:45:0,45,471	1/1:0,19:19:57:605,57,0	0/0:14,0:14:39:0,39,397	0/0:23,0:23:69:0,69,710	0/0:6,0:6:18:0,18,185	0/1:1,4:5:17:115,0,17	./.:.:.:.:.	0/0:2,0:2:6:0,6,63	0/0:3,0:3:6:0,6,77	0/0:3,0:3:6:0,6,75	0/0:9,0:9:27:0,27,275	0/0:2,0:2:6:0,6,66	1/1:0,6:6:18:191,18,0	0/0:3,0:3:9:0,9,92	1/1:0,5:5:15:157,15,0	1/1:0,3:3:9:97,9,0	0/0:1,0:1:3:0,3,30	1/1:0,7:7:21:221,21,0	0/0:3,0:3:9:0,9,100	0/0:1,0:1:3:0,3,30	0/0:2,0:2:6:0,6,62	0/0:4,0:4:12:0,12,120	0/0:5,0:5:15:0,15,158	0/0:5,0:5:15:0,15,157	0/0:1,0:1:3:0,3,33	0/0:4,0:4:9:0,9,110	0/0:2,0:2:6:0,6,59	0/0:5,0:5:15:0,15,155	0/0:2,0:2:6:0,6,59	0/0:3,0:3:9:0,9,92	0/0:6,0:6:18:0,18,187	0/1:1,2:3:21:53,0,21	1/1:0,4:4:12:127,12,0	1/1:0,3:3:9:94,9,0	0/0:3,0:3:9:0,9,95	0/0:2,0:2:6:0,6,66	./.:.:.:.:.	0/0:3,0:3:9:0,9,92	0/0:1,0:1:3:0,3,31	./.:.:.:.:.	0/0:8,0:8:24:0,24,262	0/0:5,0:5:12:0,12,137	0/0:2,0:2:6:0,6,60	0/0:7,0:7:21:0,21,216	0/0:1,0:1:3:0,3,32	0/0:8,0:8:24:0,24,245	0/0:5,0:5:15:0,15,157	0/0:3,0:3:9:0,9,93	0/0:5,0:5:15:0,15,158	0/0:7,0:7:21:0,21,211	0/0:6,0:6:18:0,18,186	0/0:2,0:2:6:0,6,67	0/0:3,0:3:9:0,9,93	0/0:5,0:5:15:0,15,155	0/0:6,0:6:18:0,18,179	0/0:9,0:9:27:0,27,286	0/0:7,0:7:21:0,21,212	0/0:2,0:2:6:0,6,60	0/0:5,0:5:15:0,15,162	0/0:1,0:1:3:0,3,30	0/0:4,0:4:12:0,12,122	./.:.:.:.:.	./.:.:.:.:.	0/0:7,0:7:21:0,21,216	0/0:6,0:6:18:0,18,181	0/0:3,0:3:9:0,9,91	0/0:8,0:8:24:0,24,252	0/0:2,0:2:6:0,6,61	0/0:10,0:10:27:0,27,296	0/0:8,0:8:24:0,24,257	0/0:11,0:11:30:0,30,329	0/0:8,0:8:24:0,24,249	0/0:5,0:5:15:0,15,148	0/0:5,0:5:15:0,15,154	0/0:2,0:2:6:0,6,63	0/0:4,0:4:12:0,12,123	1/1:0,3:3:9:96,9,0	0/0:4,0:4:12:0,12,117	0/0:4,0:4:12:0,12,122	0/1:2,4:6:44:112,0,44	0/0:3,0:3:9:0,9,84	1/1:0,5:5:15:151,15,0	./.:.:.:.:.	0/0:5,0:5:15:0,15,158	0/0:5,0:5:12:0,12,135	0/0:3,0:3:9:0,9,92	0/0:4,0:4:12:0,12,124	./.:.:.:.:.	0/0:4,0:4:9:0,9,107	0/0:3,0:3:9:0,9,93	./.:.:.:.:.	0/0:2,0:2:6:0,6,62	0/0:4,0:4:12:0,12,125	0/0:6,0:6:12:0,12,152	0/0:26,0:26:78:0,78,854
chr2	28805191	.	G	T	1142.65	.	AC=20;AF=0.075;AN=266;BaseQRankSum=-0.027;DP=1072;Dels=0.00;FS=1.147;HaplotypeScore=0.0614;InbreedingCoeff=0.4312;MLEAC=16;MLEAF=0.060;MQ=58.74;MQ0=0;MQRankSum=0.572;QD=19.37;ReadPosRankSum=-0.262	GT:AD:DP:GQ:PL	0/0:66,0:66:99:0,198,2044	0/0:9,0:9:27:0,27,279	0/0:16,0:16:45:0,45,479	0/0:42,0:42:99:0,126,1298	0/0:10,0:10:30:0,30,322	0/0:14,0:14:39:0,39,404	0/0:20,0:20:60:0,60,600	0/0:5,0:5:15:0,15,146	0/1:4,1:5:15:15,0,96	0/0:17,0:17:51:0,51,532	0/0:6,0:6:18:0,18,192	1/1:0,16:16:45:481,45,0	0/0:17,0:17:45:0,45,486	0/0:4,0:4:12:0,12,124	0/0:16,0:16:42:0,42,456	0/0:29,0:29:87:0,87,897	0/0:20,0:20:60:0,60,618	0/0:7,0:7:21:0,21,214	0/0:12,0:12:33:0,33,361	0/0:3,0:3:9:0,9,91	0/0:6,0:6:18:0,18,189	0/0:20,0:20:51:0,51,559	0/0:15,0:15:45:0,45,464	0/0:26,0:26:78:0,78,795	0/0:4,0:4:12:0,12,130	0/0:12,0:12:33:0,33,355	0/0:12,0:12:36:0,36,356	0/0:4,0:4:12:0,12,128	0/0:3,0:3:9:0,9,91	0/0:22,0:22:60:0,60,640	0/0:7,0:7:21:0,21,215	0/0:7,0:7:21:0,21,226	0/0:23,0:23:60:0,60,652	0/0:5,0:5:15:0,15,161	0/0:22,0:22:66:0,66,680	0/0:2,0:2:6:0,6,68	0/0:15,0:15:42:0,42,440	0/0:16,0:16:48:0,48,480	0/0:19,0:19:57:0,57,582	0/0:4,0:4:12:0,12,126	0/0:7,0:7:21:0,21,220	0/0:12,0:12:36:0,36,371	0/0:10,0:10:27:0,27,291	0/0:24,0:24:66:0,66,693	0/0:9,0:9:27:0,27,273	0/0:23,0:23:60:0,60,678	0/0:6,0:6:18:0,18,182	0/1:1,7:8:7:194,0,7	0/0:2,0:2:6:0,6,61	0/0:4,0:4:12:0,12,117	0/0:4,0:4:12:0,12,122	0/0:3,0:3:6:0,6,56	0/0:6,0:6:18:0,18,182	0/0:1,0:1:3:0,3,31	1/1:0,3:3:9:86,9,0	0/0:1,0:1:3:0,3,30	1/1:0,3:3:9:91,9,0	1/1:0,6:6:18:185,18,0	0/0:1,0:1:3:0,3,32	1/1:0,4:4:12:127,12,0	0/0:1,0:1:3:0,3,30	0/0:2,0:2:6:0,6,63	0/0:10,0:10:30:0,30,305	0/0:5,0:5:15:0,15,149	0/0:3,0:3:9:0,9,96	0/0:5,0:5:15:0,15,150	0/0:3,0:3:9:0,9,95	0/0:8,0:8:24:0,24,241	0/0:3,0:3:9:0,9,89	0/0:3,0:3:9:0,9,95	0/0:3,0:3:9:0,9,91	0/0:1,0:1:3:0,3,32	0/0:3,0:3:9:0,9,89	0/1:4,1:5:17:17,0,101	1/1:0,1:1:3:30,3,0	0/0:4,0:4:12:0,12,123	0/0:6,0:6:18:0,18,186	0/0:3,0:3:9:0,9,95	0/0:3,0:3:9:0,9,90	0/0:5,0:5:12:0,12,134	0/0:1,0:1:3:0,3,30	./.:.:.:.:.	0/0:8,0:8:24:0,24,252	0/0:3,0:3:9:0,9,90	0/0:4,0:4:12:0,12,127	0/0:3,0:3:9:0,9,93	0/0:5,0:5:15:0,15,164	0/0:8,0:8:24:0,24,250	0/0:4,0:4:12:0,12,124	0/0:8,0:8:24:0,24,264	0/0:3,0:3:9:0,9,94	0/0:7,0:7:21:0,21,206	0/0:1,0:1:3:0,3,30	0/0:1,0:1:3:0,3,32	0/0:5,0:5:15:0,15,161	0/0:5,0:5:15:0,15,152	0/0:10,0:10:30:0,30,306	0/0:2,0:2:6:0,6,64	0/0:5,0:5:15:0,15,160	./.:.:.:.:.	0/0:10,0:10:30:0,30,301	0/0:3,0:3:9:0,9,88	0/0:1,0:1:3:0,3,30	0/0:4,0:4:12:0,12,126	0/0:5,0:5:15:0,15,156	0/0:5,0:5:12:0,12,141	0/0:2,0:2:6:0,6,61	0/0:6,0:6:18:0,18,189	0/0:8,0:8:24:0,24,241	0/0:10,0:10:27:0,27,265	0/0:6,0:6:15:0,15,162	0/0:8,0:8:24:0,24,244	0/0:5,0:5:15:0,15,149	0/0:5,0:5:15:0,15,152	0/0:1,0:1:3:0,3,30	0/0:1,0:1:3:0,3,32	0/0:3,0:3:6:0,6,74	0/0:4,0:4:12:0,12,127	1/1:0,2:2:6:57,6,0	0/0:1,0:1:3:0,3,29	0/0:6,0:6:18:0,18,183	0/1:2,3:5:50:77,0,50	0/0:9,0:9:18:0,18,229	1/1:0,1:1:3:30,3,0	0/0:9,0:9:24:0,24,260	0/0:6,0:6:15:0,15,162	0/0:6,0:6:15:0,15,168	0/0:3,0:3:9:0,9,91	0/0:1,0:1:3:0,3,31	0/0:2,0:2:6:0,6,62	./.:.:.:.:.	0/0:5,0:5:9:0,9,88	./.:.:.:.:.	0/0:7,0:7:12:0,12,148	0/0:4,0:4:9:0,9,105	0/0:3,0:3:6:0,6,74	0/0:40,0:40:99:0,120,1322
chr2	28807504	.	G	T	9957.05	.	AC=103;AF=0.396;AN=260;BaseQRankSum=-8.987;DP=817;Dels=0.00;FS=3.754;HaplotypeScore=0.2264;InbreedingCoeff=0.7349;MLEAC=106;MLEAF=0.408;MQ=59.70;MQ0=0;MQRankSum=0.379;QD=26.98;ReadPosRankSum=-0.594	GT:AD:DP:GQ:PL	1/1:0,42:42:99:1300,126,0	0/0:18,0:18:51:0,51,559	0/0:13,0:13:39:0,39,419	0/0:38,0:38:99:0,111,1168	1/1:0,15:15:42:443,42,0	0/0:9,0:9:27:0,27,282	0/1:7,5:12:99:119,0,155	1/1:0,3:3:9:98,9,0	0/0:3,0:3:9:0,9,102	1/1:0,11:11:33:321,33,0	1/1:0,2:2:6:59,6,0	0/0:10,0:10:30:0,30,315	1/1:0,18:18:45:483,45,0	1/1:0,2:2:6:66,6,0	1/1:0,17:17:51:504,51,0	1/1:0,18:18:51:517,51,0	1/1:0,12:12:36:355,36,0	0/1:1,1:2:26:27,0,26	0/0:3,0:3:9:0,9,98	0/0:7,0:7:12:0,12,168	0/0:1,0:1:3:0,3,32	0/0:8,0:8:24:0,24,252	0/0:14,0:14:42:0,42,445	0/0:10,0:10:30:0,30,315	0/0:1,0:1:3:0,3,30	0/0:19,0:19:51:0,51,554	1/1:0,15:15:45:454,45,0	1/1:0,4:4:12:128,12,0	1/1:0,3:3:9:97,9,0	1/1:0,14:14:42:420,42,0	1/1:0,5:5:15:147,15,0	1/1:0,2:2:6:66,6,0	0/0:7,0:7:18:0,18,206	1/1:0,6:6:18:192,18,0	0/0:12,0:12:36:0,36,377	1/1:0,4:4:9:94,9,0	0/0:8,0:8:24:0,24,250	1/1:0,9:9:24:244,24,0	1/1:0,10:10:30:299,30,0	1/1:0,4:4:12:124,12,0	1/1:0,3:3:9:95,9,0	1/1:0,10:10:30:303,30,0	0/0:11,0:11:33:0,33,337	0/0:11,0:11:30:0,30,332	0/0:18,0:18:54:0,54,566	0/0:20,0:20:57:0,57,627	0/0:6,0:6:18:0,18,189	./.:.:.:.:.	1/1:0,1:1:3:30,3,0	0/0:1,0:1:3:0,3,33	0/0:1,0:1:3:0,3,30	0/0:2,0:2:6:0,6,59	1/1:0,8:8:21:235,21,0	0/0:2,0:2:6:0,6,66	0/0:1,0:1:3:0,3,33	1/1:0,2:2:6:61,6,0	0/0:3,0:3:6:0,6,75	0/0:6,0:6:18:0,18,189	0/0:1,0:1:3:0,3,32	0/0:2,0:2:6:0,6,65	1/1:0,6:6:18:176,18,0	1/1:0,3:3:9:96,9,0	1/1:0,10:10:30:297,30,0	1/1:0,6:6:18:183,18,0	1/1:0,7:7:21:211,21,0	1/1:0,10:10:30:300,30,0	0/0:3,0:3:9:0,9,95	1/1:0,6:6:15:158,15,0	1/1:0,2:2:6:57,6,0	0/0:2,0:2:6:0,6,64	0/0:4,0:4:12:0,12,127	0/0:3,0:3:9:0,9,97	0/0:2,0:2:6:0,6,65	0/0:7,0:7:18:0,18,198	0/0:1,0:1:3:0,3,34	0/0:2,0:2:6:0,6,63	0/0:1,0:1:3:0,3,32	./.:.:.:.:.	0/0:3,0:3:9:0,9,94	0/0:2,0:2:6:0,6,65	0/0:2,0:2:6:0,6,63	./.:.:.:.:.	0/0:3,0:3:9:0,9,102	0/0:5,0:5:12:0,12,140	0/0:3,0:3:6:0,6,74	0/0:4,0:4:12:0,12,128	1/1:0,2:2:6:61,6,0	1/1:0,3:3:9:95,9,0	1/1:0,6:6:18:182,18,0	1/1:0,5:5:15:159,15,0	1/1:0,3:3:9:92,9,0	0/0:4,0:4:12:0,12,124	1/1:0,3:3:9:90,9,0	1/1:0,3:3:9:92,9,0	1/1:0,3:3:9:90,9,0	1/1:0,7:7:21:219,21,0	0/0:3,0:3:9:0,9,97	0/0:1,0:1:3:0,3,31	0/0:2,0:2:6:0,6,61	0/0:3,0:3:9:0,9,92	0/1:4,1:5:18:18,0,115	./.:.:.:.:.	./.:.:.:.:.	0/0:3,0:3:9:0,9,97	0/0:5,0:5:15:0,15,157	0/0:5,0:5:15:0,15,161	0/0:4,0:4:12:0,12,132	0/0:5,0:5:15:0,15,156	1/1:0,1:1:3:31,3,0	0/0:4,0:4:9:0,9,106	0/0:4,0:4:12:0,12,125	1/1:0,1:1:3:31,3,0	1/1:0,6:6:18:184,18,0	1/1:0,2:2:6:59,6,0	1/1:0,8:8:21:227,21,0	1/1:0,6:6:18:181,18,0	1/1:0,1:1:3:32,3,0	0/0:1,0:1:3:0,3,32	0/0:2,0:2:6:0,6,62	0/0:1,0:1:3:0,3,32	0/0:5,0:5:15:0,15,158	0/0:8,0:8:24:0,24,257	0/0:6,0:6:15:0,15,172	0/0:5,0:5:15:0,15,162	0/0:2,0:2:6:0,6,64	0/0:4,0:4:12:0,12,126	0/0:4,0:4:9:0,9,111	0/0:5,0:5:15:0,15,160	0/0:4,0:4:12:0,12,126	./.:.:.:.:.	0/0:6,0:6:15:0,15,174	0/0:2,0:2:6:0,6,64	./.:.:.:.:.	0/0:1,0:1:3:0,3,32	0/0:1,0:2:3:0,3,32	0/0:2,0:2:3:0,3,45	0/0:31,0:31:90:0,90,1027
chr2	28809474	.	A	G	1950.48	.	AC=45;AF=0.179;AN=252;BaseQRankSum=6.196;DP=616;Dels=0.00;FS=6.537;HaplotypeScore=0.0605;InbreedingCoeff=0.5200;MLEAC=39;MLEAF=0.155;MQ=59.66;MQ0=0;MQRankSum=0.497;QD=23.22;ReadPosRankSum=-1.733	GT:AD:DP:GQ:PL	0/0:42,0:42:99:0,126,1336	0/0:13,0:13:39:0,39,400	0/0:8,0:8:24:0,24,244	0/0:20,0:20:60:0,60,625	0/0:17,0:17:51:0,51,531	0/0:3,0:3:9:0,9,97	0/0:2,0:2:6:0,6,62	0/0:2,0:2:6:0,6,63	0/0:1,0:1:3:0,3,31	0/0:8,0:8:24:0,24,245	./.:.:.:.:.	0/0:14,0:14:42:0,42,434	0/0:12,0:12:36:0,36,375	0/0:1,0:1:3:0,3,32	0/0:18,0:18:54:0,54,567	0/0:4,0:4:12:0,12,121	0/0:5,0:5:15:0,15,155	0/0:2,0:2:6:0,6,64	1/1:0,3:3:9:94,9,0	0/0:3,0:3:6:0,6,74	1/1:0,1:1:3:36,3,0	1/1:0,3:3:9:97,9,0	1/1:0,5:5:15:167,15,0	0/0:11,0:11:33:0,33,345	./.:.:.:.:.	0/0:16,0:16:48:0,48,497	0/0:11,0:11:30:0,30,334	0/0:1,0:1:3:0,3,29	0/0:1,0:1:3:0,3,33	0/0:10,0:10:30:0,30,313	0/0:6,0:6:18:0,18,193	0/0:2,0:2:6:0,6,65	0/0:6,0:6:18:0,18,185	0/1:2,1:3:23:23,0,54	0/0:12,0:12:36:0,36,372	./.:.:.:.:.	1/1:0,10:10:30:324,30,0	0/0:1,0:1:3:0,3,31	0/0:6,0:6:18:0,18,188	./.:.:.:.:.	0/0:1,0:1:3:0,3,32	0/0:9,0:9:27:0,27,288	0/0:14,0:14:42:0,42,438	0/0:6,0:6:18:0,18,189	1/1:0,8:8:24:267,24,0	0/1:6,5:11:99:119,0,144	0/0:12,0:12:36:0,36,386	0/0:1,0:1:3:0,3,32	0/0:1,0:1:3:0,3,32	0/0:4,0:4:12:0,12,126	0/0:1,0:1:3:0,3,32	0/0:2,0:2:6:0,6,63	0/0:3,0:3:9:0,9,97	0/0:1,0:1:3:0,3,31	0/0:3,0:3:9:0,9,96	./.:.:.:.:.	0/0:1,0:1:3:0,3,32	0/0:6,0:6:18:0,18,190	0/0:3,0:3:9:0,9,92	0/0:1,0:1:3:0,3,32	0/0:2,0:2:6:0,6,64	0/0:5,0:5:15:0,15,162	0/0:5,0:5:15:0,15,157	0/0:6,0:6:18:0,18,192	0/0:4,0:4:12:0,12,124	0/0:3,0:3:9:0,9,97	0/0:1,0:1:3:0,3,32	0/0:2,0:2:6:0,6,61	0/0:3,0:3:9:0,9,97	1/1:0,1:1:3:31,3,0	1/1:0,6:6:18:195,18,0	./.:.:.:.:.	0/0:6,0:6:18:0,18,187	0/0:2,0:2:6:0,6,63	0/0:6,0:6:18:0,18,189	0/0:3,0:3:9:0,9,89	1/1:0,2:2:6:65,6,0	1/1:0,2:2:6:63,6,0	0/0:2,0:2:6:0,6,63	1/1:0,3:3:9:101,9,0	0/0:1,0:1:3:0,3,34	0/0:1,0:1:3:0,3,32	0/0:4,0:4:12:0,12,134	0/0:7,0:7:21:0,21,220	1/1:0,4:4:12:131,12,0	0/0:1,0:1:3:0,3,27	./.:.:.:.:.	0/0:1,0:1:3:0,3,31	0/0:1,0:1:3:0,3,32	0/0:1,0:1:3:0,3,30	0/0:2,0:2:6:0,6,64	0/0:1,0:1:3:0,3,31	0/0:3,0:3:9:0,9,97	0/0:6,0:6:18:0,18,187	./.:.:.:.:.	0/0:3,0:3:9:0,9,97	0/0:2,0:2:6:0,6,61	0/0:4,0:4:12:0,12,128	0/0:5,0:5:15:0,15,158	./.:.:.:.:.	0/0:2,0:2:6:0,6,64	0/0:2,0:2:6:0,6,63	0/0:6,0:6:18:0,18,191	1/1:0,3:3:9:97,9,0	1/1:0,3:3:9:101,9,0	1/1:0,2:2:6:63,6,0	1/1:0,2:2:3:32,3,0	0/0:6,0:6:18:0,18,191	0/0:2,0:2:6:0,6,62	0/0:1,0:1:3:0,3,31	0/0:1,0:1:3:0,3,32	0/0:2,0:2:6:0,6,61	0/0:4,0:4:12:0,12,123	0/0:4,0:4:12:0,12,134	0/0:2,0:2:6:0,6,65	0/0:4,0:4:12:0,12,130	0/0:4,0:4:12:0,12,128	1/1:0,1:1:3:34,3,0	0/0:4,0:4:12:0,12,125	0/0:4,0:4:12:0,12,128	1/1:0,2:2:6:55,6,0	0/1:1,2:3:25:54,0,25	0/0:10,0:10:30:0,30,319	0/0:1,0:1:3:0,3,30	./.:.:.:.:.	1/1:0,1:1:3:31,3,0	1/1:0,2:2:6:64,6,0	1/1:0,3:3:9:97,9,0	0/0:1,0:1:3:0,3,32	0/0:8,0:8:15:0,15,191	./.:.:.:.:.	0/0:6,0:6:9:0,9,134	0/0:2,0:2:3:0,3,45	0/0:4,0:4:12:0,12,123	0/0:3,0:3:6:0,6,76	0/0:2,0:2:3:0,3,45	0/0:27,0:27:81:0,81,903
chr2	28809519	.	A	T	1734.03	.	AC=40;AF=0.157;AN=254;BaseQRankSum=-1.123;DP=565;Dels=0.00;FS=3.745;HaplotypeScore=0.0389;InbreedingCoeff=0.4939;MLEAC=36;MLEAF=0.142;MQ=59.52;MQ0=0;MQRankSum=-0.828;QD=23.43;ReadPosRankSum=0.427	GT:AD:DP:GQ:PL	0/0:46,0:46:99:0,138,1423	0/0:14,0:14:42:0,42,428	0/0:5,0:5:15:0,15,155	0/0:17,0:17:51:0,51,520	0/0:17,0:17:51:0,51,532	0/0:4,0:4:12:0,12,118	0/0:6,0:6:18:0,18,181	0/0:2,0:2:6:0,6,67	0/0:1,0:1:3:0,3,33	0/0:10,0:10:30:0,30,306	./.:.:.:.:.	0/0:11,0:11:33:0,33,331	0/0:9,0:9:27:0,27,278	0/0:1,0:1:3:0,3,33	0/0:11,0:11:33:0,33,332	0/0:4,0:4:12:0,12,119	0/0:4,0:4:12:0,12,120	0/0:1,0:1:3:0,3,32	1/1:0,6:6:18:184,18,0	0/0:4,0:4:9:0,9,105	./.:.:.:.:.	1/1:0,4:4:12:126,12,0	1/1:0,3:3:9:95,9,0	0/0:14,0:14:42:0,42,423	0/0:3,0:3:9:0,9,97	0/0:16,0:16:48:0,48,480	0/0:9,0:9:24:0,24,258	0/0:2,0:2:6:0,6,63	0/0:1,0:1:3:0,3,32	0/0:9,0:9:27:0,27,267	0/0:2,0:2:6:0,6,63	0/0:2,0:2:6:0,6,64	0/0:4,0:4:12:0,12,125	0/0:1,0:1:3:0,3,30	0/0:9,0:9:27:0,27,271	0/0:1,0:1:3:0,3,31	1/1:0,7:7:21:217,21,0	0/0:4,0:4:12:0,12,118	0/0:3,0:3:9:0,9,92	0/0:1,0:1:3:0,3,31	0/0:1,0:1:3:0,3,33	0/0:1,0:1:3:0,3,31	0/0:15,0:15:45:0,45,455	0/0:10,0:10:30:0,30,306	1/1:0,9:9:24:252,24,0	0/1:3,4:7:57:104,0,57	0/0:8,0:8:24:0,24,241	0/0:2,0:2:6:0,6,63	0/0:3,0:3:9:0,9,93	0/0:1,0:1:3:0,3,31	1/1:0,1:1:3:32,3,0	0/0:3,0:3:9:0,9,92	0/0:2,0:2:6:0,6,61	0/0:1,0:1:3:0,3,32	0/0:3,0:3:9:0,9,92	./.:.:.:.:.	0/0:1,0:1:3:0,3,32	0/0:3,0:3:9:0,9,96	0/0:2,0:2:6:0,6,63	0/0:2,0:2:6:0,6,64	0/0:1,0:1:3:0,3,29	0/0:3,0:3:9:0,9,91	0/0:2,0:2:6:0,6,59	0/0:2,0:2:6:0,6,59	0/0:4,0:4:12:0,12,124	0/0:2,0:2:6:0,6,63	0/0:3,0:3:9:0,9,94	0/0:1,0:1:3:0,3,34	0/0:1,0:1:3:0,3,32	./.:.:.:.:.	1/1:0,4:4:12:123,12,0	1/1:0,1:1:3:32,3,0	0/0:7,0:7:21:0,21,218	0/0:3,0:3:9:0,9,95	0/0:6,0:6:18:0,18,178	0/0:2,0:2:6:0,6,61	1/1:0,2:2:6:64,6,0	1/1:0,4:4:12:122,12,0	0/0:2,0:2:6:0,6,61	1/1:0,4:4:9:111,9,0	0/0:1,0:1:3:0,3,30	0/0:1,0:1:3:0,3,30	0/0:4,0:4:12:0,12,130	0/0:7,0:7:21:0,21,220	1/1:0,3:3:9:89,9,0	0/0:2,0:2:6:0,6,66	0/0:1,0:1:3:0,3,31	0/0:2,0:2:6:0,6,63	0/0:1,0:1:3:0,3,31	./.:.:.:.:.	0/0:3,0:3:9:0,9,91	0/0:2,0:2:6:0,6,65	0/0:2,0:2:6:0,6,59	0/0:3,0:3:9:0,9,87	0/0:1,0:1:3:0,3,31	0/0:1,0:1:3:0,3,31	0/0:5,0:5:15:0,15,158	0/0:2,0:2:6:0,6,59	0/0:2,0:2:6:0,6,57	./.:.:.:.:.	0/0:1,0:1:3:0,3,33	0/0:2,0:2:6:0,6,61	0/0:4,0:4:12:0,12,117	1/1:0,3:3:9:91,9,0	./.:.:.:.:.	1/1:0,4:4:12:126,12,0	1/1:0,4:4:12:130,12,0	0/0:5,0:5:15:0,15,149	0/0:2,0:2:6:0,6,62	0/0:1,0:1:3:0,3,30	0/0:2,0:2:6:0,6,66	0/0:2,0:2:6:0,6,62	0/0:4,0:4:12:0,12,118	0/0:4,0:4:12:0,12,118	0/0:2,0:2:6:0,6,61	0/0:2,0:2:6:0,6,59	0/0:2,0:2:6:0,6,62	1/1:0,1:1:3:31,3,0	0/0:3,0:3:9:0,9,94	0/0:3,0:3:9:0,9,92	./.:.:.:.:.	0/0:1,0:1:3:0,3,30	0/0:5,0:5:15:0,15,156	0/1:1,1:2:26:26,0,26	0/0:3,0:3:9:0,9,89	1/1:0,1:1:3:33,3,0	1/1:0,3:3:9:86,9,0	1/1:0,1:1:3:32,3,0	./.:.:.:.:.	0/0:7,0:7:12:0,12,166	./.:.:.:.:.	0/0:6,0:6:9:0,9,134	0/0:2,0:2:3:0,3,45	0/0:5,0:5:12:0,12,124	0/0:3,0:3:6:0,6,76	0/0:2,0:2:3:0,3,45	0/0:33,0:33:99:0,99,1134
chr2	28811213	.	T	A	1524.5	.	AC=20;AF=0.075;AN=268;DP=1046;Dels=0.00;FS=1.030;HaplotypeScore=0.1052;InbreedingCoeff=0.4838;MLEAC=17;MLEAF=0.063;MQ=59.56;MQ0=1;QD=24.20	GT:AD:DP:GQ:PL	0/0:69,0:69:99:0,208,2177	0/0:10,0:10:30:0,30,312	0/0:17,0:17:48:0,48,508	0/0:43,0:43:99:0,129,1315	0/0:20,0:20:48:0,48,529	0/0:23,0:23:63:0,63,666	0/0:22,0:22:66:0,66,673	0/0:4,0:4:12:0,12,124	0/0:2,0:2:6:0,6,65	0/0:11,0:11:33:0,33,336	0/0:2,0:2:6:0,6,65	1/1:0,19:19:57:585,57,0	0/0:16,0:16:48:0,48,497	0/0:2,0:2:6:0,6,67	0/0:15,0:15:42:0,42,452	0/0:23,0:23:66:0,66,684	0/0:12,0:12:36:0,36,365	0/0:3,0:3:9:0,9,97	0/0:8,0:8:24:0,24,246	0/0:11,0:11:33:0,33,336	0/0:5,0:5:15:0,15,162	0/0:20,0:20:60:0,60,612	0/0:24,0:24:72:0,72,724	0/0:20,0:20:57:0,57,603	0/0:6,0:6:18:0,18,187	0/0:20,0:20:54:0,54,589	0/0:18,0:18:54:0,54,554	0/0:5,0:5:15:0,15,159	0/0:3,0:3:9:0,9,96	0/0:23,0:23:69:0,69,704	0/0:8,0:8:24:0,24,249	0/0:4,0:4:12:0,12,135	0/0:26,0:26:75:0,75,794	0/0:4,0:4:12:0,12,130	0/0:19,0:19:57:0,57,589	0/0:8,0:8:24:0,24,249	0/0:23,0:23:66:0,66,686	0/0:7,0:7:21:0,21,218	0/0:9,0:9:27:0,27,280	0/0:5,0:5:15:0,15,146	0/0:5,0:5:15:0,15,159	0/0:14,0:14:39:0,39,415	0/0:24,0:24:66:0,66,714	0/0:20,0:20:54:0,54,567	0/0:15,0:15:45:0,45,464	0/0:16,0:16:48:0,48,487	0/0:4,0:4:12:0,12,121	1/1:0,3:3:9:96,9,0	0/0:1,0:1:3:0,3,32	0/0:5,0:5:15:0,15,155	0/0:1,0:1:3:0,3,30	0/0:2,0:2:6:0,6,63	0/0:6,0:6:15:0,15,167	0/0:8,0:8:24:0,24,240	1/1:0,9:9:27:275,27,0	0/0:4,0:4:12:0,12,122	1/1:0,3:3:9:82,9,0	1/1:0,6:6:18:182,18,0	0/0:2,0:2:6:0,6,61	1/1:0,7:7:21:220,21,0	0/0:3,0:3:9:0,9,92	0/0:2,0:2:3:0,3,31	0/0:10,0:10:30:0,30,296	0/0:2,0:2:6:0,6,61	0/0:7,0:7:18:0,18,199	0/0:7,0:7:21:0,21,214	./.:.:.:.:.	0/0:2,0:2:6:0,6,59	0/0:4,0:4:12:0,12,123	0/0:1,0:1:3:0,3,30	./.:.:.:.:.	0/0:2,0:2:6:0,6,61	0/0:3,0:3:9:0,9,93	0/1:2,2:4:47:51,0,47	1/1:0,1:1:3:33,3,0	0/0:1,0:1:3:0,3,32	0/0:1,0:1:3:0,3,32	0/0:3,0:3:9:0,9,90	0/0:2,0:2:6:0,6,60	0/0:1,0:1:3:0,3,32	0/0:3,0:3:9:0,9,94	0/0:2,0:2:6:0,6,62	0/0:4,0:4:12:0,12,126	0/0:1,0:1:3:0,3,32	0/0:3,0:3:6:0,6,74	0/0:6,0:6:18:0,18,184	0/0:3,0:3:9:0,9,89	0/0:7,0:7:21:0,21,219	0/0:3,0:3:9:0,9,89	0/0:5,0:5:15:0,15,160	0/0:1,0:1:3:0,3,31	0/0:6,0:6:18:0,18,180	0/0:3,0:3:9:0,9,96	0/0:5,0:5:15:0,15,153	0/0:2,0:2:6:0,6,61	0/0:6,0:6:18:0,18,182	0/0:5,0:6:15:0,15,156	0/0:7,0:7:18:0,18,200	0/0:3,0:3:9:0,9,92	0/0:3,0:3:9:0,9,94	0/0:5,0:5:15:0,15,158	0/0:2,0:2:6:0,6,61	0/0:4,0:4:12:0,12,126	0/0:2,0:2:6:0,6,65	0/0:5,0:5:15:0,15,155	0/0:7,0:7:18:0,18,202	0/0:3,0:3:9:0,9,95	0/0:4,0:4:12:0,12,118	0/0:3,0:3:9:0,9,95	0/0:6,0:6:18:0,18,178	0/0:5,0:5:12:0,12,134	0/0:3,0:3:9:0,9,97	0/0:3,0:3:9:0,9,91	0/0:8,0:8:24:0,24,240	0/0:3,0:3:6:0,6,61	0/0:4,0:4:12:0,12,124	0/0:1,0:1:3:0,3,29	0/0:4,0:4:12:0,12,122	1/1:0,4:4:12:122,12,0	0/0:2,0:2:6:0,6,61	0/0:2,0:2:6:0,6,63	0/1:2,1:3:23:23,0,55	0/0:8,0:8:24:0,24,240	1/1:0,4:4:12:125,12,0	0/0:2,0:2:6:0,6,62	0/0:2,0:2:6:0,6,62	0/0:1,0:1:3:0,3,30	0/0:4,0:4:12:0,12,119	0/0:6,0:6:18:0,18,181	0/0:4,0:4:6:0,6,89	0/0:4,0:4:6:0,6,89	0/0:7,0:7:21:0,21,221	./.:.:.:.:.	0/0:8,0:8:15:0,15,197	0/0:6,0:6:12:0,12,153	0/0:2,0:2:3:0,3,45	0/0:26,0:26:75:0,75,859
chr2	28812600	.	T	C	4116.48	.	AC=78;AF=0.336;AN=232;BaseQRankSum=-2.480;DP=481;Dels=0.00;FS=13.605;HaplotypeScore=0.0495;InbreedingCoeff=0.5666;MLEAC=76;MLEAF=0.328;MQ=59.79;MQ0=0;MQRankSum=0.022;QD=25.73;ReadPosRankSum=-0.898	GT:AD:DP:GQ:PL	1/1:0,20:20:54:583,54,0	0/0:10,0:10:30:0,30,309	0/0:11,0:11:33:0,33,347	0/0:16,0:16:48:0,48,505	0/0:10,0:10:30:0,30,313	0/0:2,0:2:6:0,6,62	0/0:2,0:2:6:0,6,63	1/1:0,2:2:6:63,6,0	1/1:0,1:1:3:24,3,0	1/1:0,2:2:6:64,6,0	./.:.:.:.:.	0/0:7,0:7:21:0,21,211	1/1:0,13:13:39:400,39,0	./.:.:.:.:.	1/1:0,11:11:33:352,33,0	0/0:8,0:8:24:0,24,250	1/1:0,9:9:27:275,27,0	./.:.:.:.:.	0/0:1,0:1:3:0,3,32	0/0:1,0:1:3:0,3,30	./.:.:.:.:.	0/0:2,0:2:6:0,6,61	0/0:8,0:8:24:0,24,245	0/0:12,0:12:33:0,33,355	./.:.:.:.:.	0/0:11,0:11:33:0,33,347	1/1:0,9:9:27:281,27,0	1/1:0,1:1:3:31,3,0	1/1:0,1:1:3:32,3,0	1/1:0,6:6:18:187,18,0	1/1:0,1:1:3:32,3,0	./.:.:.:.:.	0/0:1,0:1:3:0,3,32	0/1:1,3:4:20:83,0,20	0/0:11,0:11:30:0,30,329	0/1:1,1:2:26:26,0,27	0/0:6,0:6:18:0,18,191	1/1:0,6:6:15:166,15,0	1/1:0,4:4:12:127,12,0	1/1:0,1:1:3:35,3,0	1/1:0,1:1:3:32,3,0	1/1:0,7:7:18:184,18,0	0/0:13,0:13:39:0,39,409	0/0:9,0:9:27:0,27,284	0/0:7,0:7:21:0,21,220	0/0:2,0:2:6:0,6,61	0/0:11,0:11:33:0,33,351	0/0:3,0:3:6:0,6,67	1/1:0,2:2:6:61,6,0	0/0:1,0:1:3:0,3,32	./.:.:.:.:.	0/0:2,0:2:6:0,6,63	1/1:0,2:2:6:61,6,0	0/0:1,0:1:3:0,3,32	0/0:3,0:3:9:0,9,89	./.:.:.:.:.	0/0:1,0:1:3:0,3,30	0/0:2,0:2:6:0,6,61	0/0:5,0:5:15:0,15,158	0/0:4,0:4:12:0,12,124	1/1:0,3:3:9:90,9,0	1/1:0,3:3:9:90,9,0	1/1:0,6:6:18:186,18,0	1/1:0,2:2:6:60,6,0	1/1:0,6:6:15:170,15,0	1/1:0,2:2:6:64,6,0	0/0:3,0:3:9:0,9,92	1/1:0,2:2:6:64,6,0	./.:.:.:.:.	./.:.:.:.:.	0/0:1,0:1:3:0,3,30	./.:.:.:.:.	0/0:1,0:1:3:0,3,30	0/0:3,0:3:9:0,9,93	0/0:1,0:1:3:0,3,31	0/0:1,0:1:3:0,3,32	./.:.:.:.:.	0/0:1,0:1:3:0,3,29	./.:.:.:.:.	0/0:1,0:1:3:0,3,30	0/0:1,0:1:3:0,3,29	0/0:3,0:3:9:0,9,94	0/0:2,0:2:6:0,6,67	0/0:4,0:4:12:0,12,126	./.:.:.:.:.	0/0:2,0:2:6:0,6,61	0/0:2,0:2:6:0,6,63	1/1:0,2:2:6:64,6,0	0/1:3,2:5:50:50,0,81	1/1:0,2:2:3:32,3,0	./.:.:.:.:.	0/0:1,0:1:3:0,3,27	1/1:0,5:5:15:156,15,0	./.:.:.:.:.	./.:.:.:.:.	1/1:0,2:2:6:65,6,0	0/0:1,0:1:3:0,3,32	0/0:1,0:1:3:0,3,32	./.:.:.:.:.	0/0:2,0:2:6:0,6,61	0/1:1,1:2:23:26,0,23	1/1:0,1:1:3:30,3,0	1/1:0,2:2:6:63,6,0	0/0:4,0:4:12:0,12,124	./.:.:.:.:.	0/0:5,0:5:15:0,15,155	./.:.:.:.:.	0/0:5,0:5:15:0,15,144	1/1:0,1:1:3:32,3,0	0/0:1,0:1:3:0,3,33	0/0:4,0:4:12:0,12,119	1/1:0,1:1:3:33,3,0	1/1:1,5:6:15:159,15,0	1/1:0,1:1:3:32,3,0	1/1:0,1:1:3:31,3,0	0/0:1,0:1:3:0,3,30	0/0:2,0:2:6:0,6,60	0/0:2,0:2:6:0,6,59	0/0:3,0:3:9:0,9,92	0/0:1,0:1:3:0,3,28	0/0:9,0:9:24:0,24,265	0/0:2,0:2:6:0,6,67	0/0:1,0:1:3:0,3,31	0/0:3,0:3:9:0,9,99	0/0:2,0:2:6:0,6,62	0/0:1,0:1:3:0,3,30	0/0:2,0:2:6:0,6,65	0/0:4,0:4:12:0,12,124	./.:.:.:.:.	0/0:2,0:2:6:0,6,63	0/0:1,0:1:3:0,3,32	0/0:1,0:1:3:0,3,32	0/0:8,0:8:15:0,15,197	0/0:7,0:7:12:0,12,166	0/0:2,0:2:3:0,3,45	0/0:4,0:4:6:0,6,89	0/0:30,0:30:90:0,90,1020
chr2	28817127	.	A	G	981.18	.	AC=13;AF=0.052;AN=250;BaseQRankSum=2.005;DP=850;Dels=0.00;FS=2.017;HaplotypeScore=0.0455;InbreedingCoeff=0.2072;MLEAC=13;MLEAF=0.052;MQ=59.60;MQ0=0;MQRankSum=-1.905;QD=18.51;ReadPosRankSum=-1.070	GT:AD:DP:GQ:PL	0/0:51,0:51:99:0,153,1609	0/0:17,0:17:48:0,48,505	0/0:14,0:14:39:0,39,408	0/0:34,0:34:99:0,102,1040	0/0:9,0:9:27:0,27,269	0/0:12,0:12:36:0,36,364	0/0:13,0:13:30:0,30,340	1/1:0,2:2:6:64,6,0	0/1:1,1:2:26:26,0,26	1/1:0,11:11:33:349,33,0	1/1:0,5:5:15:157,15,0	0/0:13,0:13:39:0,39,390	0/0:20,0:20:60:0,60,613	./.:.:.:.:.	0/0:18,0:18:51:0,51,540	0/0:18,0:18:48:0,48,522	0/0:11,0:11:33:0,33,331	./.:.:.:.:.	0/0:6,0:6:15:0,15,164	0/0:1,0:1:3:0,3,29	0/0:2,0:2:6:0,6,65	0/0:14,0:14:39:0,39,424	0/0:16,0:16:39:0,39,443	0/0:19,0:19:54:0,54,575	0/0:2,0:2:6:0,6,63	0/0:24,0:24:72:0,72,723	0/0:10,0:10:30:0,30,312	0/0:1,0:1:3:0,3,32	0/0:5,0:5:15:0,15,162	0/0:11,0:11:33:0,33,340	./.:.:.:.:.	0/0:1,0:1:3:0,3,34	0/0:11,0:11:24:0,24,281	0/0:3,0:3:9:0,9,96	0/0:17,0:17:51:0,51,523	0/0:3,0:3:9:0,9,97	0/0:20,0:20:54:0,54,585	0/1:9,5:14:99:117,0,223	0/0:6,0:6:15:0,15,168	0/0:2,0:2:6:0,6,63	0/0:2,0:2:6:0,6,61	0/0:10,0:10:30:0,30,312	0/0:5,0:5:15:0,15,157	0/0:17,0:17:51:0,51,520	0/0:20,0:20:60:0,60,599	0/0:16,0:16:48:0,48,495	0/0:10,0:10:27:0,27,291	0/0:2,0:2:6:0,6,65	0/0:5,0:5:15:0,15,155	0/0:7,0:7:21:0,21,217	0/0:1,0:1:3:0,3,30	0/0:1,0:1:3:0,3,31	1/1:0,6:6:18:185,18,0	0/0:1,0:1:3:0,3,30	./.:.:.:.:.	0/0:5,0:5:15:0,15,155	0/0:2,0:2:6:0,6,62	0/0:4,0:4:12:0,12,116	0/0:2,0:2:6:0,6,61	0/0:4,0:4:9:0,9,107	0/0:1,0:1:3:0,3,31	0/0:2,0:2:6:0,6,59	0/0:8,0:8:24:0,24,233	0/0:7,0:7:21:0,21,209	0/0:3,0:3:9:0,9,96	./.:.:.:.:.	0/0:6,0:6:18:0,18,178	0/0:3,0:3:9:0,9,94	0/0:4,0:4:9:0,9,107	./.:.:.:.:.	0/0:4,0:4:12:0,12,120	0/0:2,0:2:6:0,6,60	0/0:2,0:2:6:0,6,63	0/0:6,0:6:18:0,18,187	0/0:5,0:5:15:0,15,149	0/0:1,0:1:3:0,3,34	0/0:1,0:1:3:0,3,32	0/0:6,0:6:18:0,18,186	./.:.:.:.:.	0/0:1,0:1:3:0,3,33	0/0:1,0:1:3:0,3,28	0/0:2,0:2:6:0,6,59	0/0:3,0:3:9:0,9,94	0/0:2,0:2:6:0,6,63	0/0:3,0:3:9:0,9,93	0/0:3,0:3:9:0,9,99	0/0:3,0:3:9:0,9,92	0/1:1,6:7:11:167,0,11	0/0:6,0:6:18:0,18,184	0/0:1,0:1:3:0,3,33	0/0:1,0:1:3:0,3,32	0/0:2,0:2:6:0,6,61	0/0:3,0:3:9:0,9,97	./.:.:.:.:.	0/0:2,0:2:6:0,6,66	./.:.:.:.:.	./.:.:.:.:.	0/0:2,0:2:6:0,6,60	0/0:1,0:1:3:0,3,34	0/0:1,0:1:3:0,3,32	0/0:7,0:7:18:0,18,187	0/0:1,0:1:3:0,3,29	0/0:3,0:3:9:0,9,97	0/0:5,0:5:15:0,15,151	0/0:2,0:2:6:0,6,59	0/0:2,0:2:6:0,6,63	0/0:3,0:3:9:0,9,102	0/0:2,0:2:6:0,6,59	0/1:1,2:3:23:55,0,23	0/0:1,0:1:3:0,3,32	0/0:8,0:8:24:0,24,225	0/1:1,2:3:23:56,0,23	0/0:6,0:6:15:0,15,175	0/0:5,0:5:15:0,15,151	0/0:5,0:5:12:0,12,129	0/0:3,0:3:9:0,9,97	./.:.:.:.:.	0/0:4,0:4:12:0,12,118	0/0:4,0:4:12:0,12,121	0/0:6,0:6:18:0,18,184	0/0:4,0:4:12:0,12,122	0/0:6,0:6:18:0,18,182	0/0:10,0:10:30:0,30,307	0/0:6,0:6:18:0,18,195	0/0:2,0:2:6:0,6,64	0/0:1,0:1:3:0,3,29	0/0:7,0:7:18:0,18,197	0/0:4,0:4:12:0,12,118	0/0:3,0:3:9:0,9,98	./.:.:.:.:.	0/0:2,0:2:6:0,6,63	0/0:2,0:2:3:0,3,45	0/0:8,0:8:12:0,12,179	0/0:4,0:4:6:0,6,89	0/0:6,0:6:12:0,12,152	0/0:2,0:2:3:0,3,45	0/0:45,0:45:99:0,135,1505
chr2	28817228	.	A	C	8032.03	.	AC=93;AF=0.369;AN=252;BaseQRankSum=0.927;DP=753;Dels=0.00;FS=0.000;HaplotypeScore=0.0512;InbreedingCoeff=0.7127;MLEAC=92;MLEAF=0.365;MQ=59.46;MQ0=0;MQRankSum=-1.472;QD=27.99;ReadPosRankSum=0.259	GT:AD:DP:GQ:PL	1/1:0,35:35:99:1140,105,0	0/0:24,0:24:72:0,72,749	0/0:13,0:13:39:0,39,415	0/0:40,0:40:99:0,120,1235	1/1:0,13:13:39:413,39,0	0/0:9,0:9:27:0,27,280	0/1:7,1:8:6:6,0,188	1/1:0,2:2:3:32,3,0	./.:.:.:.:.	1/1:0,10:10:30:310,30,0	./.:.:.:.:.	0/0:11,0:11:33:0,33,335	1/1:0,15:15:45:480,45,0	1/1:0,1:1:3:32,3,0	1/1:0,15:15:42:454,42,0	1/1:0,9:9:27:286,27,0	1/1:0,17:17:48:501,48,0	1/1:0,1:1:3:32,3,0	0/0:5,0:5:15:0,15,152	./.:.:.:.:.	./.:.:.:.:.	0/0:7,0:7:21:0,21,213	0/0:12,0:12:33:0,33,356	0/0:14,0:14:42:0,42,432	0/0:1,0:1:3:0,3,33	0/0:26,0:26:78:0,78,818	1/1:0,10:10:30:316,30,0	1/1:0,4:4:12:135,12,0	./.:.:.:.:.	1/1:0,6:6:18:193,18,0	1/1:0,1:1:3:32,3,0	1/1:0,3:3:9:93,9,0	0/0:7,0:7:21:0,21,211	1/1:0,1:1:3:34,3,0	0/0:14,0:14:42:0,42,446	1/1:0,4:4:12:127,12,0	0/0:7,0:7:18:0,18,202	1/1:0,8:8:24:253,24,0	1/1:0,8:8:24:247,24,0	./.:.:.:.:.	1/1:0,3:3:9:98,9,0	1/1:0,15:15:45:465,45,0	0/0:9,0:9:27:0,27,264	0/0:13,0:13:39:0,39,401	0/0:17,0:17:42:0,42,462	0/0:14,0:14:42:0,42,421	0/0:6,0:6:18:0,18,195	0/0:2,0:2:6:0,6,67	1/1:0,3:3:6:76,6,0	0/0:2,0:2:6:0,6,65	0/0:2,0:2:6:0,6,65	0/0:2,0:2:6:0,6,61	1/1:0,5:5:15:156,15,0	./.:.:.:.:.	0/0:4,0:4:12:0,12,126	1/1:0,2:2:6:63,6,0	./.:.:.:.:.	0/0:10,0:10:30:0,30,311	0/0:1,0:1:3:0,3,31	0/0:3,0:3:9:0,9,90	1/1:0,2:2:6:63,6,0	1/1:0,4:4:12:125,12,0	1/1:0,5:5:15:154,15,0	1/1:0,4:4:12:117,12,0	1/1:0,6:6:18:190,18,0	1/1:0,2:2:6:63,6,0	0/0:2,0:2:6:0,6,61	1/1:0,2:2:6:67,6,0	1/1:0,3:3:9:96,9,0	0/0:2,0:2:6:0,6,62	0/0:4,0:4:12:0,12,121	0/0:3,0:3:6:0,6,73	0/0:5,0:5:15:0,15,161	0/0:5,0:5:15:0,15,151	0/0:6,0:6:18:0,18,186	0/0:2,0:2:6:0,6,59	0/0:3,0:3:9:0,9,91	0/0:2,0:2:6:0,6,61	0/0:2,0:2:6:0,6,62	0/0:8,0:8:24:0,24,245	0/0:3,0:3:9:0,9,91	0/0:1,0:1:3:0,3,29	0/0:1,0:1:3:0,3,34	0/0:5,0:5:15:0,15,152	0/0:5,0:5:15:0,15,152	0/0:1,0:1:3:0,3,32	0/0:1,0:1:3:0,3,30	1/1:0,7:7:21:229,21,0	0/1:2,2:4:50:51,0,50	0/1:1,4:5:19:111,0,19	./.:.:.:.:.	0/0:2,0:2:6:0,6,61	1/1:0,2:2:6:65,6,0	1/1:0,2:2:6:66,6,0	./.:.:.:.:.	1/1:0,1:1:3:31,3,0	./.:.:.:.:.	0/0:3,0:3:9:0,9,92	0/0:3,0:3:9:0,9,94	0/0:1,0:1:3:0,3,32	0/0:7,0:7:21:0,21,217	1/1:0,1:1:3:32,3,0	1/1:0,3:3:9:97,9,0	0/0:3,0:3:9:0,9,95	0/0:2,0:2:6:0,6,63	0/0:2,0:2:6:0,6,61	0/0:4,0:4:12:0,12,120	0/0:5,0:5:15:0,15,157	1/1:0,5:5:15:161,15,0	0/0:1,0:1:3:0,3,29	0/0:5,0:5:15:0,15,153	1/1:0,5:5:15:164,15,0	1/1:0,10:10:30:319,30,0	1/1:0,5:5:15:152,15,0	1/1:0,4:4:9:111,9,0	1/1:0,4:4:12:128,12,0	1/1:0,2:2:6:65,6,0	0/0:1,0:1:3:0,3,32	0/0:6,0:6:18:0,18,184	0/0:2,0:2:6:0,6,63	0/0:4,0:4:12:0,12,119	0/0:5,0:5:15:0,15,151	0/0:8,0:8:24:0,24,252	0/0:3,0:3:9:0,9,93	0/0:4,0:4:12:0,12,120	0/0:2,0:2:6:0,6,65	0/0:4,0:4:12:0,12,127	0/0:5,0:5:15:0,15,155	0/0:3,0:3:6:0,6,75	0/0:4,0:4:6:0,6,89	0/0:1,0:1:3:0,3,32	0/0:1,0:1:3:0,3,29	0/0:4,0:4:6:0,6,89	0/0:3,0:3:6:0,6,75	0/0:7,0:7:15:0,15,183	0/0:2,0:2:3:0,3,45	0/0:23,0:23:69:0,69,794
chr2	28820022	.	C	A	2679.96	.	AC=45;AF=0.181;AN=248;BaseQRankSum=1.044;DP=742;Dels=0.00;FS=11.033;HaplotypeScore=0.0789;InbreedingCoeff=0.5728;MLEAC=40;MLEAF=0.161;MQ=59.83;MQ0=0;MQRankSum=0.394;QD=23.72;ReadPosRankSum=-0.632	GT:AD:DP:GQ:PL	0/0:44,0:44:99:0,132,1345	0/0:25,0:25:72:0,72,740	0/0:5,0:5:15:0,15,142	0/0:36,0:36:99:0,108,1073	0/0:10,0:10:30:0,30,299	0/0:11,0:11:33:0,33,338	0/0:18,0:18:51:0,51,525	0/0:1,0:1:3:0,3,32	0/0:1,0:1:3:0,3,33	0/0:17,0:17:51:0,51,507	./.:.:.:.:.	0/0:16,0:16:48:0,48,493	0/0:13,0:13:36:0,36,390	0/0:1,0:1:3:0,3,34	0/0:20,0:20:60:0,60,608	0/0:17,0:17:51:0,51,503	0/0:9,0:9:27:0,27,274	./.:.:.:.:.	1/1:0,9:9:27:275,27,0	1/1:0,1:1:3:32,3,0	0/1:1,2:3:26:54,0,26	1/1:0,8:8:24:245,24,0	1/1:0,12:12:36:371,36,0	0/0:18,0:18:51:0,51,519	0/0:2,0:2:6:0,6,66	0/0:11,0:11:33:0,33,335	0/0:13,0:13:39:0,39,389	0/0:1,0:1:3:0,3,32	0/0:2,0:2:6:0,6,67	0/0:13,0:13:39:0,39,390	0/0:4,0:4:12:0,12,125	0/0:3,0:3:9:0,9,94	0/0:7,0:7:18:0,18,195	0/0:1,0:1:3:0,3,32	0/0:18,0:18:51:0,51,524	0/0:2,0:2:6:0,6,64	1/1:0,12:12:36:367,36,0	0/0:7,0:7:21:0,21,201	0/0:10,0:10:30:0,30,296	0/0:2,0:2:6:0,6,63	0/0:3,0:3:9:0,9,95	0/0:11,0:11:33:0,33,342	0/0:16,0:16:45:0,45,456	0/0:17,0:17:45:0,45,486	1/1:0,8:8:24:246,24,0	0/1:7,7:14:99:172,0,164	0/0:6,0:6:18:0,18,181	0/0:2,0:2:6:0,6,65	0/0:3,0:3:9:0,9,91	0/0:3,0:3:9:0,9,89	0/0:1,0:1:3:0,3,31	./.:.:.:.:.	0/0:4,0:4:12:0,12,122	0/0:2,0:2:6:0,6,59	0/0:4,0:4:12:0,12,118	0/0:1,0:1:3:0,3,32	0/0:2,0:2:6:0,6,61	0/0:3,0:3:9:0,9,88	0/0:4,0:4:9:0,9,105	0/0:5,0:5:15:0,15,139	./.:.:.:.:.	0/0:3,0:3:9:0,9,86	0/0:4,0:4:12:0,12,118	0/0:3,0:3:9:0,9,90	0/0:6,0:6:18:0,18,189	0/0:2,0:2:6:0,6,61	0/0:3,0:3:9:0,9,94	0/0:5,0:5:15:0,15,150	0/0:3,0:3:9:0,9,90	./.:.:.:.:.	./.:.:.:.:.	1/1:0,3:3:9:97,9,0	./.:.:.:.:.	0/0:2,0:2:6:0,6,58	0/0:4,0:4:12:0,12,117	0/0:2,0:2:6:0,6,59	1/1:0,3:3:9:93,9,0	1/1:0,1:1:3:33,3,0	0/0:1,0:1:3:0,3,32	1/1:0,2:2:6:61,6,0	0/0:1,0:1:3:0,3,32	./.:.:.:.:.	0/0:2,0:2:6:0,6,66	0/0:3,0:3:9:0,9,92	./.:.:.:.:.	0/0:1,0:1:3:0,3,32	0/0:6,0:6:18:0,18,181	0/0:3,0:3:9:0,9,91	0/0:2,0:2:6:0,6,59	0/0:5,0:5:15:0,15,149	0/0:4,0:4:12:0,12,119	0/0:1,0:1:3:0,3,30	0/0:3,0:3:9:0,9,89	0/0:1,0:1:3:0,3,31	./.:.:.:.:.	0/0:1,0:1:3:0,3,32	0/0:5,0:5:15:0,15,152	0/0:2,0:2:6:0,6,59	0/0:1,0:1:3:0,3,29	0/0:3,0:3:9:0,9,91	0/0:8,0:8:24:0,24,237	0/0:3,0:3:9:0,9,94	0/0:1,0:1:3:0,3,30	1/1:0,2:2:3:32,3,0	1/1:0,1:1:3:32,3,0	1/1:0,2:2:6:63,6,0	0/0:4,0:4:12:0,12,129	0/0:6,0:6:18:0,18,178	0/0:1,0:1:3:0,3,32	./.:.:.:.:.	0/0:3,0:3:9:0,9,94	0/0:1,0:1:3:0,3,32	0/0:8,0:8:24:0,24,239	0/0:4,0:4:12:0,12,119	0/0:7,0:7:21:0,21,214	0/0:2,0:2:6:0,6,61	0/0:2,0:2:6:0,6,60	1/1:0,3:3:9:89,9,0	0/0:3,0:3:9:0,9,92	1/1:0,7:7:21:216,21,0	1/1:0,4:4:12:124,12,0	0/1:1,2:3:22:52,0,22	1/1:0,3:3:9:92,9,0	0/0:3,0:3:9:0,9,93	0/0:7,0:7:21:0,21,202	1/1:0,4:4:12:113,12,0	1/1:0,3:3:6:75,6,0	1/1:0,3:3:9:94,9,0	1/1:0,2:2:6:61,6,0	0/0:2,0:2:3:0,3,45	./.:.:.:.:.	0/0:6,0:6:9:0,9,117	0/0:4,0:4:6:0,6,89	./.:.:.:.:.	0/0:4,0:4:6:0,6,89	0/0:4,0:4:12:0,12,120	0/0:19,0:19:57:0,57,627
chr2	28820180	.	A	T	1104.53	.	AC=15;AF=0.057;AN=262;BaseQRankSum=-0.649;DP=843;Dels=0.00;FS=2.632;HaplotypeScore=0.1734;InbreedingCoeff=0.3514;MLEAC=12;MLEAF=0.046;MQ=59.86;MQ0=0;MQRankSum=0.344;QD=19.04;ReadPosRankSum=-1.483	GT:AD:DP:GQ:PL	0/0:43,0:43:99:0,126,1352	0/0:17,0:17:48:0,48,522	0/0:20,0:20:51:0,51,546	0/0:42,0:42:99:0,123,1300	0/0:18,0:18:45:0,45,507	0/0:10,0:10:27:0,27,301	0/1:10,5:15:99:115,0,246	0/0:1,0:1:3:0,3,31	0/0:1,0:1:3:0,3,34	0/0:12,0:12:36:0,36,381	0/0:3,0:3:9:0,9,95	0/0:6,0:6:18:0,18,188	0/0:10,0:10:30:0,30,305	0/0:1,0:1:3:0,3,31	0/0:19,0:19:54:0,54,574	0/0:8,0:8:24:0,24,258	0/0:15,0:15:42:0,42,450	0/0:4,0:4:12:0,12,128	0/0:6,0:6:18:0,18,189	0/0:3,0:3:9:0,9,93	./.:.:.:.:.	0/0:13,0:13:36:0,36,379	0/0:11,0:11:27:0,27,307	0/0:11,0:11:30:0,30,312	0/0:1,0:1:3:0,3,31	0/0:17,0:17:48:0,48,514	0/0:7,0:7:21:0,21,215	0/0:3,0:3:9:0,9,94	0/0:1,0:1:3:0,3,33	0/0:16,0:16:42:0,42,453	0/0:6,0:6:15:0,15,164	0/0:1,0:1:3:0,3,30	1/1:0,19:19:51:541,51,0	0/0:4,0:4:12:0,12,129	0/0:13,0:13:36:0,36,380	0/0:7,0:7:21:0,21,228	0/0:11,0:11:33:0,33,348	0/0:7,0:7:21:0,21,221	0/0:4,0:4:12:0,12,123	0/0:4,0:4:12:0,12,127	0/0:4,0:4:9:0,9,99	0/0:11,0:11:33:0,33,339	0/0:15,0:15:39:0,39,441	0/0:14,0:14:39:0,39,415	0/0:12,0:12:36:0,36,372	0/0:5,0:5:15:0,15,156	0/0:13,0:13:36:0,36,383	0/0:3,0:3:9:0,9,98	0/0:4,0:4:12:0,12,123	0/0:2,0:2:6:0,6,58	0/0:2,0:2:6:0,6,62	0/0:1,0:1:3:0,3,33	0/0:10,0:10:27:0,27,301	1/1:0,1:1:3:32,3,0	0/0:7,0:7:18:0,18,197	0/0:3,0:3:9:0,9,95	0/0:5,0:5:15:0,15,156	0/0:2,0:2:6:0,6,64	0/0:5,0:5:15:0,15,159	0/0:7,0:7:21:0,21,214	0/0:2,0:2:6:0,6,58	0/0:6,0:6:18:0,18,186	0/0:7,0:7:21:0,21,210	0/0:4,0:4:12:0,12,118	0/0:6,0:6:18:0,18,190	0/0:7,0:7:21:0,21,222	1/1:0,1:1:3:32,3,0	0/0:8,0:8:24:0,24,246	0/0:4,0:4:12:0,12,127	./.:.:.:.:.	0/0:1,0:1:3:0,3,32	0/0:2,0:2:6:0,6,59	0/0:4,0:4:12:0,12,120	0/0:2,0:2:6:0,6,61	0/0:1,0:1:3:0,3,31	0/0:5,0:5:12:0,12,135	0/0:6,0:6:18:0,18,188	0/0:2,0:2:6:0,6,63	0/0:3,0:3:9:0,9,95	0/0:5,0:5:15:0,15,157	0/0:2,0:2:6:0,6,67	0/0:4,0:4:12:0,12,124	0/0:4,0:4:12:0,12,128	0/0:7,0:7:21:0,21,224	0/0:1,0:1:3:0,3,27	0/0:3,0:3:9:0,9,89	0/0:2,0:2:6:0,6,59	0/0:5,0:5:15:0,15,156	0/0:6,0:6:15:0,15,171	0/0:7,0:7:21:0,21,215	0/0:4,0:4:12:0,12,127	1/1:0,4:4:12:126,12,0	0/0:6,0:6:18:0,18,189	0/0:3,0:3:9:0,9,95	0/0:1,0:1:3:0,3,30	0/0:5,0:5:15:0,15,152	0/1:1,7:8:8:187,0,8	./.:.:.:.:.	1/1:0,4:4:12:125,12,0	1/1:0,4:4:12:125,12,0	0/1:1,1:2:25:26,0,25	0/0:2,0:2:6:0,6,66	0/0:1,0:1:3:0,3,33	0/0:3,0:3:9:0,9,93	./.:.:.:.:.	0/0:6,0:6:18:0,18,184	0/0:2,0:2:6:0,6,65	0/0:8,0:8:24:0,24,251	0/0:3,0:3:9:0,9,98	0/0:5,0:5:15:0,15,151	0/0:7,0:7:21:0,21,219	0/0:3,0:3:9:0,9,100	0/0:4,0:4:12:0,12,121	0/0:8,0:8:24:0,24,249	0/0:6,0:6:15:0,15,172	0/0:5,0:5:15:0,15,155	0/0:3,0:3:9:0,9,95	0/0:9,0:9:27:0,27,285	0/0:6,0:6:18:0,18,181	0/0:3,0:3:9:0,9,95	0/0:3,0:4:9:0,9,90	0/0:4,0:4:12:0,12,127	0/0:6,0:6:18:0,18,184	0/0:3,0:3:9:0,9,93	0/0:3,0:3:9:0,9,92	0/0:2,0:2:6:0,6,64	0/0:5,0:5:15:0,15,159	0/0:1,0:1:3:0,3,31	0/0:1,0:1:3:0,3,32	./.:.:.:.:.	./.:.:.:.:.	0/0:2,0:2:3:0,3,44	0/0:3,0:3:6:0,6,76	0/0:7,0:7:12:0,12,166	0/0:4,0:4:6:0,6,70	0/0:8,0:8:15:0,15,196	0/0:12,0:12:36:0,36,406
chr2	28820528	.	A	T	1052	.	AC=24;AF=0.090;AN=266;BaseQRankSum=-0.009;DP=933;Dels=0.00;FS=1.196;HaplotypeScore=0.0613;InbreedingCoeff=0.4095;MLEAC=17;MLEAF=0.064;MQ=59.53;MQ0=1;MQRankSum=-0.491;QD=17.25;ReadPosRankSum=0.542	GT:AD:DP:GQ:PL	0/0:65,0:65:99:0,195,2051	0/0:12,0:12:36:0,36,374	0/0:15,0:15:42:0,42,447	0/0:39,0:39:99:0,117,1216	0/0:10,0:10:30:0,30,311	0/0:16,1:17:48:0,48,495	0/0:21,0:21:54:0,54,590	0/0:2,0:2:6:0,6,63	1/1:0,3:3:6:63,6,0	0/0:20,0:20:60:0,60,631	0/1:4,1:5:18:18,0,117	1/1:0,15:15:45:471,45,0	0/0:10,0:10:30:0,30,316	0/0:3,0:3:9:0,9,100	0/0:15,0:15:45:0,45,464	0/0:16,0:16:48:0,48,512	0/0:9,0:9:27:0,27,291	0/0:3,0:3:9:0,9,97	0/0:10,0:10:30:0,30,313	0/0:7,0:7:21:0,21,207	0/0:8,0:8:24:0,24,256	0/0:12,0:12:36:0,36,372	0/0:13,0:13:39:0,39,396	0/0:10,0:10:30:0,30,308	0/0:6,0:6:18:0,18,195	0/0:14,0:14:39:0,39,418	0/0:13,0:13:39:0,39,403	0/0:2,0:2:6:0,6,63	0/0:5,0:5:15:0,15,157	0/0:20,0:20:60:0,60,621	0/0:6,0:6:18:0,18,203	0/0:3,0:3:9:0,9,106	0/0:24,0:24:57:0,57,655	0/0:5,0:5:15:0,15,143	0/0:12,0:12:36:0,36,368	0/0:9,0:9:27:0,27,287	0/0:17,0:17:51:0,51,532	0/0:11,0:11:33:0,33,352	0/0:16,0:16:48:0,48,499	0/0:3,0:3:9:0,9,98	0/0:6,0:6:18:0,18,200	0/0:12,0:12:36:0,36,380	0/0:12,0:12:33:0,33,363	0/0:12,0:12:36:0,36,380	0/0:11,0:11:27:0,27,305	0/0:23,0:23:63:0,63,680	0/0:14,0:14:42:0,42,438	1/1:0,7:7:21:227,21,0	./.:.:.:.:.	0/0:1,0:1:3:0,3,33	0/0:2,0:2:6:0,6,62	0/0:1,0:1:3:0,3,33	0/0:6,0:6:18:0,18,186	0/0:2,0:2:6:0,6,67	1/1:0,2:2:6:67,6,0	0/0:6,0:6:18:0,18,182	1/1:0,1:1:3:34,3,0	1/1:0,2:2:6:57,6,0	0/0:2,0:2:6:0,6,62	1/1:0,2:2:6:65,6,0	0/0:3,0:3:9:0,9,90	0/0:2,0:2:6:0,6,59	0/0:8,0:8:24:0,24,250	0/0:4,0:4:9:0,9,108	0/0:9,0:9:27:0,27,279	0/0:2,0:2:6:0,6,61	0/0:2,0:2:6:0,6,63	0/0:5,0:5:15:0,15,157	0/0:1,0:1:3:0,3,33	0/0:1,0:1:3:0,3,28	0/0:1,0:1:3:0,3,30	./.:.:.:.:.	0/0:3,0:3:9:0,9,97	0/1:1,2:3:21:50,0,21	1/1:0,2:2:6:59,6,0	0/0:3,0:3:9:0,9,90	0/0:1,0:1:3:0,3,31	0/0:1,0:1:3:0,3,31	0/0:1,0:1:3:0,3,32	0/0:6,0:6:18:0,18,193	0/0:4,0:4:12:0,12,123	0/0:2,0:2:6:0,6,62	0/0:7,0:7:21:0,21,227	0/0:1,0:1:3:0,3,30	0/0:7,0:7:21:0,21,215	0/0:2,0:2:6:0,6,65	0/0:3,0:3:9:0,9,96	0/0:6,0:6:18:0,18,186	0/0:1,0:1:3:0,3,32	0/0:9,0:9:27:0,27,276	0/0:1,0:1:3:0,3,31	0/0:3,0:3:9:0,9,95	0/0:2,0:2:6:0,6,65	./.:.:.:.:.	0/0:1,0:1:3:0,3,31	0/0:5,0:5:15:0,15,162	0/0:6,0:7:18:0,18,193	0/0:6,0:6:18:0,18,187	0/0:2,0:2:3:0,3,45	0/0:2,0:2:6:0,6,62	0/0:14,0:14:42:0,42,455	0/0:1,0:1:3:0,3,33	0/0:2,0:2:6:0,6,63	0/0:2,0:2:6:0,6,63	0/0:3,0:3:9:0,9,100	0/0:1,0:1:3:0,3,32	0/0:7,0:7:21:0,21,226	0/0:5,0:5:15:0,15,149	0/0:3,0:3:9:0,9,91	0/0:7,0:7:18:0,18,198	0/0:3,0:3:9:0,9,90	0/0:3,0:3:9:0,9,94	0/0:4,0:4:12:0,12,127	0/0:2,0:2:6:0,6,57	0/0:7,0:7:21:0,21,227	0/0:6,0:6:18:0,18,195	./.:.:.:.:.	0/0:4,0:4:12:0,12,118	1/1:0,5:5:15:153,15,0	0/0:3,0:3:9:0,9,89	0/1:7,1:8:15:15,0,169	0/1:3,1:4:19:19,0,81	0/0:9,0:9:27:0,27,271	1/1:0,2:2:6:61,6,0	0/0:11,0:11:30:0,30,325	0/0:5,0:5:15:0,15,151	0/0:2,0:2:6:0,6,59	0/0:5,0:5:15:0,15,158	0/0:2,0:2:6:0,6,63	0/0:1,0:1:3:0,3,32	0/0:4,0:4:6:0,6,89	0/0:2,0:2:3:0,3,45	0/0:7,0:7:12:0,12,165	0/0:3,0:3:6:0,6,75	0/0:2,0:2:3:0,3,45	0/0:4,0:4:9:0,9,107	0/0:21,0:21:63:0,63,711
chr2	28820591	.	G	A	1914.2	.	AC=23;AF=0.087;AN=264;BaseQRankSum=2.268;DP=1110;Dels=0.00;FS=9.485;HaplotypeScore=0.1084;InbreedingCoeff=0.5503;MLEAC=20;MLEAF=0.076;MQ=59.57;MQ0=1;MQRankSum=0.030;QD=22.79;ReadPosRankSum=-2.299	GT:AD:DP:GQ:PL	0/0:68,0:68:99:0,204,2080	0/0:23,0:23:69:0,69,692	0/0:12,0:12:36:0,36,372	0/0:41,0:41:99:0,123,1237	0/0:13,0:13:39:0,39,385	0/0:20,0:20:60:0,60,610	0/0:25,0:25:72:0,72,711	0/0:1,0:1:3:0,3,31	1/1:0,5:5:15:153,15,0	0/0:14,0:14:39:0,39,411	./.:.:.:.:.	1/1:0,22:22:66:690,66,0	0/0:18,0:18:54:0,54,545	0/0:4,0:4:12:0,12,124	0/0:14,0:14:42:0,42,427	0/0:22,0:22:66:0,66,675	0/0:19,0:19:51:0,51,541	0/0:9,0:9:27:0,27,275	0/0:9,0:9:27:0,27,272	0/0:19,0:19:57:0,57,560	0/0:6,0:6:18:0,18,194	0/0:17,0:17:48:0,48,490	0/0:22,0:22:60:0,60,637	0/0:18,0:18:54:0,54,538	0/0:4,0:4:12:0,12,119	0/0:12,0:12:33:0,33,351	0/0:16,0:16:48:0,48,485	0/0:3,0:3:9:0,9,97	0/0:3,0:3:9:0,9,93	0/0:19,0:19:51:0,51,552	0/0:6,0:6:18:0,18,174	0/0:4,0:4:12:0,12,122	0/0:29,0:29:87:0,87,886	0/0:7,0:7:21:0,21,214	0/0:11,0:11:33:0,33,330	0/0:9,0:9:21:0,21,214	0/0:20,0:20:60:0,60,608	0/0:16,0:16:45:0,45,443	0/0:17,0:17:51:0,51,513	0/0:2,0:2:6:0,6,67	0/0:4,0:4:12:0,12,124	0/0:16,0:16:48:0,48,489	0/0:15,0:15:42:0,42,443	0/0:17,0:17:48:0,48,499	0/0:6,0:6:18:0,18,182	0/0:27,0:27:78:0,78,781	0/0:12,0:12:33:0,33,364	1/1:0,10:10:30:319,30,0	./.:.:.:.:.	0/0:2,0:2:6:0,6,65	0/0:1,0:1:3:0,3,33	0/0:2,0:2:6:0,6,61	0/0:7,0:7:21:0,21,205	0/0:2,0:2:6:0,6,59	1/1:0,8:8:21:232,21,0	0/0:4,0:4:12:0,12,126	1/1:0,2:2:6:63,6,0	1/1:0,5:5:15:160,15,0	0/0:2,0:2:6:0,6,64	1/1:0,6:6:18:189,18,0	0/0:4,0:4:12:0,12,124	0/0:4,0:4:12:0,12,119	0/0:7,0:7:21:0,21,209	0/0:6,0:6:15:0,15,146	0/0:6,0:6:15:0,15,163	0/0:7,0:7:21:0,21,204	0/0:4,0:4:12:0,12,120	0/0:4,0:4:12:0,12,118	0/0:3,0:3:9:0,9,83	0/0:4,0:4:12:0,12,118	0/0:1,0:1:3:0,3,33	0/0:3,0:3:9:0,9,88	0/0:4,0:4:12:0,12,125	0/1:1,1:2:24:28,0,24	1/1:0,4:4:12:134,12,0	./.:.:.:.:.	0/0:4,0:4:12:0,12,119	0/0:1,0:1:3:0,3,33	0/0:2,0:2:6:0,6,63	0/0:5,0:5:15:0,15,153	0/0:2,0:2:6:0,6,61	0/0:2,0:2:3:0,3,30	0/0:6,0:6:18:0,18,193	0/0:5,0:5:15:0,15,151	0/0:4,0:4:12:0,12,120	0/0:7,0:7:18:0,18,178	0/0:5,0:5:15:0,15,158	0/0:8,0:8:24:0,24,238	0/0:4,0:4:12:0,12,124	0/0:6,0:6:18:0,18,178	0/0:3,0:3:9:0,9,86	0/0:6,0:6:18:0,18,178	0/0:6,0:6:18:0,18,191	0/0:1,0:1:3:0,3,30	0/0:1,0:1:3:0,3,32	0/0:3,0:3:6:0,6,58	0/0:10,0:10:30:0,30,289	0/0:2,0:2:6:0,6,60	0/0:5,0:5:12:0,12,138	0/0:2,0:2:6:0,6,59	0/0:11,0:11:33:0,33,333	0/0:2,0:2:6:0,6,57	0/0:3,0:3:9:0,9,93	0/0:4,0:4:12:0,12,124	0/0:1,0:1:3:0,3,31	0/0:2,0:2:6:0,6,65	0/0:12,0:12:36:0,36,367	0/0:9,0:9:27:0,27,269	0/0:5,0:5:15:0,15,156	0/0:7,0:7:21:0,21,211	0/0:8,0:8:24:0,24,242	0/0:5,0:5:15:0,15,160	0/0:7,0:7:21:0,21,224	0/0:5,0:5:15:0,15,144	0/0:7,0:7:21:0,21,212	0/0:4,0:4:12:0,12,116	0/0:2,0:2:6:0,6,63	0/0:5,0:5:15:0,15,150	1/1:0,3:3:6:59,6,0	./.:.:.:.:.	0/1:8,1:9:4:4,0,219	0/1:2,1:3:23:23,0,53	0/0:12,0:12:36:0,36,366	1/1:0,5:5:15:158,15,0	0/0:4,0:4:12:0,12,120	0/0:2,0:2:6:0,6,63	0/0:5,0:5:15:0,15,154	0/0:7,0:7:21:0,21,210	0/0:3,0:3:9:0,9,89	0/0:6,0:6:9:0,9,114	0/0:2,0:2:3:0,3,45	./.:.:.:.:.	0/0:4,0:4:9:0,9,106	0/0:2,0:2:3:0,3,45	0/0:2,0:2:3:0,3,45	0/0:6,0:6:15:0,15,166	0/0:26,0:26:78:0,78,811
chr2	28820606	.	G	T	2077.05	.	AC=22;AF=0.083;AN=266;BaseQRankSum=-1.572;DP=1228;Dels=0.00;FS=9.849;HaplotypeScore=0.1915;InbreedingCoeff=0.5836;MLEAC=18;MLEAF=0.068;MQ=59.67;MQ0=0;MQRankSum=0.281;QD=25.02;ReadPosRankSum=-0.853	GT:AD:DP:GQ:PL	0/0:70,0:70:99:0,211,2275	0/0:25,0:25:75:0,75,789	0/0:11,0:11:33:0,33,358	0/0:49,0:49:99:0,147,1546	0/0:16,0:16:48:0,48,499	0/0:22,0:22:63:0,63,685	0/0:27,0:27:81:0,81,837	0/0:3,0:3:9:0,9,90	1/1:0,6:6:18:182,18,0	0/0:18,0:18:51:0,51,552	0/0:2,0:2:6:0,6,59	1/1:0,23:23:69:725,69,0	0/0:21,0:21:63:0,63,663	0/0:3,0:3:9:0,9,97	0/0:15,0:15:45:0,45,483	0/0:24,0:24:72:0,72,748	0/0:20,0:20:54:0,54,595	0/0:8,0:8:24:0,24,254	0/0:10,0:10:30:0,30,316	0/0:22,0:22:66:0,66,682	0/0:5,0:5:15:0,15,163	0/0:16,0:16:42:0,42,463	0/0:22,0:22:60:0,60,666	0/0:20,0:20:57:0,57,606	0/0:4,0:4:12:0,12,130	0/0:16,0:16:45:0,45,495	0/0:21,0:21:63:0,63,668	0/0:5,0:5:15:0,15,154	0/0:3,0:3:9:0,9,98	0/0:24,0:24:63:0,63,687	0/0:7,0:7:21:0,21,231	0/0:3,0:3:9:0,9,94	0/0:31,0:31:93:0,93,974	0/0:6,0:6:18:0,18,195	0/0:17,0:17:51:0,51,549	0/0:11,0:11:33:0,33,347	0/0:27,0:27:81:0,81,855	0/0:21,0:21:63:0,63,670	0/0:16,0:16:48:0,48,489	0/0:2,0:2:6:0,6,65	0/0:3,0:3:9:0,9,98	0/0:17,0:17:51:0,51,536	0/0:16,0:16:45:0,45,498	0/0:18,0:18:51:0,51,550	0/0:14,0:14:42:0,42,452	0/0:30,0:30:84:0,84,915	0/0:11,0:11:30:0,30,346	1/1:0,11:11:33:357,33,0	./.:.:.:.:.	./.:.:1:.:.	0/0:1,0:1:3:0,3,31	0/0:2,0:2:6:0,6,63	0/0:9,0:9:27:0,27,279	0/0:2,0:2:6:0,6,63	1/1:0,8:8:21:235,21,0	0/0:3,0:3:9:0,9,97	1/1:0,5:5:15:156,15,0	1/1:0,6:6:18:189,18,0	0/0:1,0:1:3:0,3,32	1/1:0,7:7:21:217,21,0	0/0:2,0:2:6:0,6,61	0/0:4,0:4:12:0,12,128	0/0:10,0:10:30:0,30,301	0/0:6,0:6:18:0,18,189	0/0:8,0:8:18:0,18,210	0/0:8,0:8:24:0,24,257	0/0:5,0:5:15:0,15,158	0/0:3,0:3:9:0,9,95	0/0:3,0:3:9:0,9,89	0/0:3,0:3:9:0,9,92	0/0:3,0:3:9:0,9,98	0/0:3,0:3:9:0,9,93	0/0:3,0:3:9:0,9,92	0/1:2,1:3:23:23,0,57	1/1:0,3:3:9:96,9,0	0/0:1,0:1:3:0,3,35	0/0:4,0:4:12:0,12,129	0/0:2,0:2:6:0,6,69	0/0:1,0:1:3:0,3,32	0/0:7,0:7:21:0,21,214	0/0:3,0:3:9:0,9,97	0/0:2,0:2:3:0,3,33	0/0:7,0:7:21:0,21,226	0/0:6,0:6:18:0,18,187	0/0:6,0:6:18:0,18,192	0/0:7,0:7:21:0,21,215	0/0:7,0:7:21:0,21,221	0/0:9,0:9:27:0,27,287	0/0:5,0:5:15:0,15,158	0/0:6,0:6:18:0,18,186	0/0:2,0:2:6:0,6,63	0/0:5,0:5:15:0,15,161	0/0:6,0:6:18:0,18,195	0/0:2,0:2:6:0,6,60	0/0:1,0:1:3:0,3,32	0/0:2,0:2:6:0,6,57	0/0:7,0:7:21:0,21,222	0/0:3,0:3:9:0,9,92	0/0:5,0:5:9:0,9,107	0/0:2,0:2:6:0,6,63	0/0:12,0:12:36:0,36,372	0/0:2,0:2:6:0,6,61	0/0:3,0:3:9:0,9,95	0/0:6,0:6:18:0,18,195	0/0:1,0:1:3:0,3,34	0/0:2,0:2:6:0,6,65	0/0:11,0:11:33:0,33,354	0/0:9,0:9:27:0,27,284	0/0:7,0:7:21:0,21,224	0/0:9,0:9:27:0,27,287	0/0:8,0:8:24:0,24,251	0/0:7,0:7:21:0,21,225	0/0:7,0:7:21:0,21,224	0/0:6,0:6:18:0,18,192	0/0:9,0:9:27:0,27,280	0/0:4,0:4:12:0,12,126	0/0:6,0:6:15:0,15,176	0/0:4,0:4:12:0,12,120	1/1:0,3:3:9:97,9,0	0/0:2,0:2:6:0,6,70	0/0:11,1:12:5:0,5,322	0/1:3,1:4:20:20,0,89	0/0:10,0:10:30:0,30,313	1/1:0,4:4:12:126,12,0	0/0:4,0:4:9:0,9,97	0/0:3,0:3:9:0,9,96	0/0:7,0:7:21:0,21,219	0/0:5,0:5:15:0,15,161	0/0:5,0:5:15:0,15,162	0/0:6,0:6:9:0,9,122	./.:.:.:.:.	./.:.:.:.:.	0/0:4,0:4:9:0,9,107	0/0:2,0:2:3:0,3,45	0/0:2,0:2:3:0,3,45	0/0:6,0:6:15:0,15,172	0/0:24,0:24:72:0,72,797
chr2	28820883	.	G	A	3045.18	.	AC=18;AF=0.067;AN=268;BaseQRankSum=0.945;DP=1146;Dels=0.00;FS=6.443;HaplotypeScore=0.0946;InbreedingCoeff=0.4710;MLEAC=17;MLEAF=0.063;MQ=59.72;MQ0=0;MQRankSum=-0.514;QD=25.17;ReadPosRankSum=0.091	GT:AD:DP:GQ:PL	1/1:0,56:56:99:1800,168,0	0/0:19,0:19:54:0,54,568	0/0:19,0:19:57:0,57,576	0/0:34,0:34:99:0,102,1036	0/0:15,0:15:39:0,39,431	0/0:13,0:13:39:0,39,400	0/0:19,0:19:54:0,54,552	0/0:3,0:3:9:0,9,97	0/0:5,0:5:15:0,15,153	0/0:23,0:23:63:0,63,676	0/0:6,0:6:18:0,18,184	0/0:24,0:24:72:0,72,732	0/0:10,0:10:30:0,30,308	0/0:2,0:2:6:0,6,64	0/0:21,0:21:57:0,57,612	0/0:27,0:27:81:0,81,831	0/0:33,0:33:96:0,96,998	1/1:0,2:2:6:59,6,0	0/0:11,0:11:24:0,24,281	0/0:10,0:10:30:0,30,301	0/0:8,0:8:24:0,24,252	0/0:26,0:26:69:0,69,734	0/0:27,0:27:81:0,81,825	0/0:20,0:20:60:0,60,629	0/0:3,0:3:9:0,9,98	0/0:12,0:12:36:0,36,363	1/1:0,12:12:36:370,36,0	0/0:5,0:5:15:0,15,156	0/0:2,0:2:6:0,6,65	0/0:18,0:18:54:0,54,545	0/0:8,0:8:24:0,24,248	0/0:4,0:4:12:0,12,123	0/0:21,0:21:57:0,57,615	0/0:6,0:6:15:0,15,166	0/0:14,0:14:39:0,39,414	1/1:0,8:8:24:250,24,0	0/0:16,0:16:48:0,48,491	0/1:8,7:15:99:177,0,184	0/0:11,0:11:30:0,30,312	./.:.:.:.:.	0/1:4,1:5:16:16,0,111	0/0:21,0:21:63:0,63,634	0/0:16,0:16:48:0,48,495	0/0:20,0:20:57:0,57,577	0/0:16,0:16:48:0,48,487	0/0:26,1:27:39:0,39,699	0/0:11,0:11:30:0,30,330	0/0:11,0:11:33:0,33,340	0/0:2,0:2:6:0,6,57	0/0:6,0:6:15:0,15,164	0/0:2,0:2:6:0,6,57	0/0:1,0:1:3:0,3,29	0/0:4,0:4:12:0,12,124	0/0:3,0:3:9:0,9,89	0/0:3,0:3:9:0,9,91	0/0:5,0:5:15:0,15,158	0/0:4,0:4:12:0,12,122	0/0:3,0:3:9:0,9,90	0/0:1,0:1:3:0,3,32	0/0:5,0:5:15:0,15,157	0/0:5,0:5:15:0,15,155	0/0:3,0:3:9:0,9,92	0/0:2,0:2:6:0,6,57	1/1:0,6:6:18:186,18,0	0/0:7,0:7:21:0,21,216	0/0:7,0:7:21:0,21,224	0/0:5,0:5:15:0,15,152	0/0:7,0:7:21:0,21,224	0/0:2,0:2:6:0,6,59	0/0:4,0:4:12:0,12,122	0/0:4,0:4:12:0,12,115	0/0:2,0:2:6:0,6,59	0/0:4,0:4:12:0,12,126	0/0:7,0:7:21:0,21,213	0/0:5,0:5:15:0,15,158	0/0:1,0:1:3:0,3,29	0/0:3,0:3:9:0,9,95	0/0:2,0:2:6:0,6,63	0/0:2,0:2:6:0,6,61	0/0:5,0:5:15:0,15,151	0/0:2,0:2:6:0,6,55	0/0:5,0:5:15:0,15,156	0/0:4,0:4:12:0,12,122	0/0:4,0:4:12:0,12,126	0/0:4,0:4:12:0,12,119	0/0:3,0:3:9:0,9,93	0/0:6,0:6:15:0,15,167	0/0:7,0:7:21:0,21,215	0/0:7,0:7:21:0,21,220	0/0:4,0:4:12:0,12,127	0/0:4,0:4:12:0,12,119	0/0:10,0:10:30:0,30,298	0/0:7,0:7:21:0,21,215	0/0:2,0:2:6:0,6,62	0/0:1,0:1:3:0,3,32	1/1:0,5:5:15:156,15,0	0/0:12,0:12:36:0,36,367	./.:.:.:.:.	0/0:5,0:5:12:0,12,138	0/0:1,0:1:3:0,3,32	0/0:7,0:7:21:0,21,216	0/0:5,0:5:15:0,15,149	0/0:3,0:3:9:0,9,86	0/0:7,0:7:21:0,21,211	0/0:7,0:7:15:0,15,180	0/0:9,0:9:24:0,24,259	0/0:5,0:5:15:0,15,162	0/0:7,0:7:21:0,21,214	0/1:1,2:3:24:57,0,24	0/0:9,0:9:27:0,27,277	0/0:8,0:8:24:0,24,241	0/1:1,2:3:25:57,0,25	1/1:0,6:6:18:181,18,0	0/0:5,0:5:15:0,15,146	0/0:6,0:6:18:0,18,181	0/0:3,0:3:9:0,9,88	0/0:3,0:3:9:0,9,94	0/0:6,0:6:18:0,18,186	0/0:3,0:3:6:0,6,74	0/0:3,0:3:9:0,9,92	0/0:9,0:9:27:0,27,278	0/0:5,0:5:15:0,15,162	0/0:10,0:10:27:0,27,295	0/0:2,0:2:6:0,6,64	0/0:3,0:3:9:0,9,86	0/0:6,0:6:18:0,18,174	0/0:6,0:6:18:0,18,178	0/0:5,0:5:15:0,15,157	0/0:4,0:4:12:0,12,120	0/0:8,0:8:18:0,18,210	./.:.:.:.:.	0/0:4,0:4:6:0,6,89	0/0:8,0:8:12:0,12,179	0/0:2,0:2:3:0,3,45	0/0:6,0:6:12:0,12,150	0/0:3,0:3:6:0,6,70	0/0:27,0:27:81:0,81,864
chr2	28820925	.	T	G	1875.45	.	AC=17;AF=0.064;AN=266;BaseQRankSum=4.776;DP=1065;Dels=0.00;FS=0.444;HaplotypeScore=0.1526;InbreedingCoeff=0.5400;MLEAC=14;MLEAF=0.053;MQ=59.65;MQ0=0;MQRankSum=-0.824;QD=26.05;ReadPosRankSum=-0.333	GT:AD:DP:GQ:PL	0/0:55,0:55:99:0,165,1712	0/0:14,0:14:42:0,42,429	0/0:20,0:20:57:0,57,603	0/0:30,0:30:90:0,90,902	0/0:15,0:15:45:0,45,458	0/0:15,0:15:42:0,42,443	0/0:18,0:18:48:0,48,508	0/0:2,0:2:6:0,6,63	0/0:6,0:6:18:0,18,193	0/0:14,0:14:42:0,42,429	0/0:7,0:7:21:0,21,216	1/1:0,25:25:69:764,69,0	0/0:11,0:11:33:0,33,346	0/0:2,0:2:6:0,6,63	0/0:27,0:27:78:0,78,827	0/0:26,0:26:78:0,78,795	0/0:23,0:23:69:0,69,704	0/0:5,0:5:15:0,15,157	0/0:11,0:11:30:0,30,316	0/0:9,0:9:27:0,27,264	0/0:7,0:7:21:0,21,221	0/0:26,0:26:66:0,66,740	0/0:25,0:25:75:0,75,752	0/0:22,0:22:66:0,66,676	0/0:7,0:7:21:0,21,222	0/0:13,0:13:39:0,39,389	0/0:12,0:12:27:0,27,285	0/0:8,0:8:24:0,24,246	0/0:4,0:4:12:0,12,127	0/0:18,0:18:54:0,54,549	0/0:8,0:8:24:0,24,252	0/0:6,0:6:15:0,15,155	0/0:21,0:21:57:0,57,602	0/0:8,0:8:21:0,21,225	0/0:10,0:10:30:0,30,298	0/0:4,0:4:12:0,12,120	0/0:19,0:19:57:0,57,580	0/0:10,0:10:30:0,30,310	0/0:12,0:12:33:0,33,349	0/0:2,0:2:6:0,6,66	0/0:6,0:6:18:0,18,191	0/0:14,0:14:39:0,39,412	0/0:16,1:17:48:0,48,486	0/0:23,0:23:63:0,63,680	0/0:19,0:19:54:0,54,577	0/0:28,0:28:75:0,75,806	0/0:8,0:8:24:0,24,248	0/1:2,10:12:28:292,0,28	0/0:2,0:2:6:0,6,61	0/0:6,0:6:18:0,18,182	0/0:4,0:4:12:0,12,124	0/0:3,0:3:9:0,9,91	0/0:3,0:3:9:0,9,94	0/0:1,0:1:3:0,3,32	1/1:0,5:5:15:156,15,0	0/0:7,0:7:21:0,21,214	1/1:0,3:3:9:92,9,0	1/1:0,2:2:6:65,6,0	0/0:2,0:2:6:0,6,62	1/1:0,5:5:15:160,15,0	0/0:1,0:1:3:0,3,32	0/0:2,0:2:6:0,6,57	0/0:2,0:2:6:0,6,64	0/0:5,0:5:15:0,15,158	0/0:6,0:6:18:0,18,185	0/0:9,0:9:27:0,27,282	0/0:5,0:5:15:0,15,153	0/0:10,0:10:30:0,30,307	0/0:3,0:3:9:0,9,96	0/0:4,0:4:12:0,12,119	0/0:3,0:3:9:0,9,89	0/0:1,0:1:3:0,3,31	0/0:5,0:5:15:0,15,152	1/1:0,3:3:9:94,9,0	1/1:0,9:9:27:279,27,0	0/0:3,0:3:9:0,9,94	0/0:4,0:4:12:0,12,120	0/0:3,0:3:9:0,9,88	0/0:2,0:2:6:0,6,61	0/0:2,0:2:6:0,6,64	0/0:2,0:2:6:0,6,65	0/0:2,0:2:6:0,6,63	0/0:3,0:3:9:0,9,96	0/0:6,0:6:18:0,18,189	0/0:3,0:3:9:0,9,95	0/0:1,0:1:3:0,3,32	0/0:4,0:4:12:0,12,125	0/0:6,0:6:18:0,18,191	0/0:6,0:6:18:0,18,178	0/0:4,0:4:9:0,9,97	0/0:4,0:4:12:0,12,124	0/0:4,0:4:12:0,12,122	0/0:4,0:4:12:0,12,124	./.:.:.:.:.	./.:.:.:.:.	0/0:4,0:4:12:0,12,122	0/0:6,0:6:18:0,18,198	0/0:2,0:2:6:0,6,62	0/0:5,0:5:12:0,12,136	0/0:1,0:1:3:0,3,31	0/0:6,0:6:18:0,18,186	0/0:5,0:5:15:0,15,150	0/0:5,0:5:15:0,15,153	0/0:4,0:4:12:0,12,122	0/0:3,0:3:9:0,9,92	0/0:5,0:5:15:0,15,158	0/0:4,0:4:12:0,12,127	0/0:6,0:6:18:0,18,178	0/0:4,0:4:12:0,12,112	0/0:7,0:7:21:0,21,212	0/0:4,0:4:12:0,12,122	0/0:4,0:4:12:0,12,116	0/0:4,0:4:12:0,12,126	0/0:5,0:5:15:0,15,158	0/0:4,0:4:12:0,12,125	0/0:2,0:2:6:0,6,61	0/0:3,0:3:9:0,9,90	0/0:4,0:4:12:0,12,118	./.:.:.:.:.	0/0:4,0:4:12:0,12,121	0/0:7,0:7:21:0,21,214	0/0:6,0:6:18:0,18,179	0/0:6,0:6:18:0,18,186	0/0:1,0:1:3:0,3,32	0/0:2,0:2:6:0,6,63	0/0:3,0:3:9:0,9,91	0/0:3,0:3:9:0,9,95	0/0:6,0:6:18:0,18,184	0/0:1,0:1:3:0,3,31	1/1:0,8:8:18:219,18,0	./.:.:.:.:.	0/0:4,0:4:6:0,6,89	0/0:10,0:10:15:0,15,223	0/0:2,0:2:3:0,3,45	0/0:6,0:6:12:0,12,152	0/0:3,0:3:6:0,6,73	0/0:18,0:18:54:0,54,600
chr2	28822175	.	A	G	28385.8	.	AC=239;AF=0.912;AN=262;BaseQRankSum=2.753;DP=1001;Dels=0.00;FS=6.027;HaplotypeScore=0.0773;InbreedingCoeff=0.4827;MLEAC=244;MLEAF=0.931;MQ=59.44;MQ0=0;MQRankSum=1.359;QD=30.62;ReadPosRankSum=-0.186	GT:AD:DP:GQ:PL	1/1:0,56:56:99:1820,168,0	1/1:0,17:17:48:524,48,0	1/1:0,18:18:48:536,48,0	1/1:0,50:50:99:1601,150,0	1/1:0,14:14:42:450,42,0	1/1:0,17:17:42:493,42,0	1/1:0,15:15:45:487,45,0	1/1:0,2:2:6:66,6,0	0/1:1,2:3:23:59,0,23	1/1:0,20:20:60:649,60,0	1/1:0,3:3:9:91,9,0	0/0:14,0:14:42:0,42,434	1/1:0,20:20:60:651,60,0	1/1:0,1:1:3:33,3,0	1/1:0,20:20:57:618,57,0	1/1:0,28:28:84:882,84,0	1/1:0,19:19:54:591,54,0	1/1:0,5:5:15:159,15,0	1/1:0,12:12:36:374,36,0	1/1:0,1:1:3:32,3,0	1/1:0,3:3:9:89,9,0	1/1:0,13:13:39:418,39,0	1/1:0,23:23:66:722,66,0	1/1:0,15:15:39:451,39,0	1/1:0,3:3:9:96,9,0	1/1:0,13:13:36:403,36,0	1/1:0,18:18:51:566,51,0	1/1:0,3:3:9:99,9,0	1/1:0,2:2:6:68,6,0	1/1:0,20:20:57:619,57,0	1/1:0,6:6:18:192,18,0	1/1:0,4:4:12:128,12,0	1/1:0,13:13:36:394,36,0	1/1:0,4:4:12:130,12,0	1/1:0,10:10:27:304,27,0	1/1:0,3:3:9:99,9,0	1/1:0,13:13:33:384,33,0	1/1:0,12:12:33:370,33,0	1/1:0,15:15:45:467,45,0	1/1:0,1:1:3:32,3,0	1/1:0,4:4:12:129,12,0	1/1:0,11:11:33:357,33,0	1/1:0,13:13:36:395,36,0	1/1:0,14:14:39:434,39,0	1/1:0,13:13:33:378,33,0	1/1:0,22:22:63:690,63,0	1/1:0,9:9:27:283,27,0	0/1:2,1:3:13:13,0,52	1/1:0,5:5:15:162,15,0	1/1:0,4:4:12:127,12,0	1/1:0,1:1:3:32,3,0	1/1:0,3:3:9:97,9,0	1/1:0,9:9:24:279,24,0	./.:.:.:.:.	0/0:4,0:4:12:0,12,122	1/1:0,7:7:21:208,21,0	0/0:2,0:2:6:0,6,63	0/0:2,0:2:6:0,6,62	1/1:0,3:3:9:99,9,0	0/0:5,0:5:15:0,15,157	1/1:0,3:3:9:97,9,0	1/1:0,4:4:12:130,12,0	1/1:0,8:8:21:229,21,0	1/1:0,5:5:15:161,15,0	1/1:0,4:4:9:109,9,0	1/1:0,2:2:6:60,6,0	1/1:0,6:6:18:196,18,0	1/1:0,2:2:6:65,6,0	1/1:0,2:2:6:68,6,0	1/1:0,3:3:9:96,9,0	1/1:0,1:1:3:31,3,0	1/1:0,5:5:15:162,15,0	1/1:0,5:5:15:163,15,0	0/1:5,2:7:50:50,0,120	./.:.:.:.:.	1/1:0,6:6:18:195,18,0	1/1:0,2:2:6:65,6,0	1/1:0,2:2:6:65,6,0	1/1:0,3:3:9:101,9,0	1/1:0,3:3:9:100,9,0	1/1:0,4:4:12:128,12,0	1/1:0,1:1:3:33,3,0	1/1:0,5:5:15:165,15,0	1/1:0,6:6:15:167,15,0	1/1:0,3:3:9:97,9,0	1/1:0,4:4:9:90,9,0	1/1:0,4:4:12:128,12,0	1/1:0,7:7:21:222,21,0	1/1:0,9:9:27:287,27,0	1/1:0,7:7:21:226,21,0	1/1:0,4:4:12:122,12,0	1/1:0,8:8:15:179,15,0	1/1:0,3:3:9:99,9,0	1/1:0,4:4:12:130,12,0	1/1:0,1:1:3:34,3,0	1/1:0,3:3:9:91,9,0	1/1:0,9:9:27:278,27,0	1/1:0,1:1:3:33,3,0	1/1:0,3:3:9:94,9,0	1/1:0,2:2:6:63,6,0	1/1:0,9:9:27:276,27,0	1/1:0,2:2:6:63,6,0	1/1:0,3:3:6:76,6,0	1/1:0,3:3:9:96,9,0	1/1:0,4:4:9:108,9,0	1/1:0,4:4:12:128,12,0	1/1:0,6:6:18:195,18,0	1/1:0,7:7:21:227,21,0	1/1:0,6:6:18:201,18,0	1/1:0,4:4:12:124,12,0	1/1:0,8:8:18:205,18,0	1/1:0,6:6:18:201,18,0	1/1:0,2:2:6:62,6,0	1/1:0,7:7:21:224,21,0	./.:.:.:.:.	1/1:0,10:10:30:315,30,0	1/1:0,1:1:3:33,3,0	1/1:0,3:3:9:99,9,0	0/0:1,0:1:3:0,3,31	1/1:0,5:5:15:162,15,0	1/1:0,1:1:3:32,3,0	1/1:0,2:2:6:64,6,0	1/1:0,5:5:15:156,15,0	0/0:3,0:3:9:0,9,95	1/1:0,2:2:6:61,6,0	1/1:0,6:6:18:197,18,0	1/1:0,8:8:24:248,24,0	1/1:0,9:9:27:284,27,0	1/1:0,3:3:9:95,9,0	0/0:6,0:6:9:0,9,134	./.:.:.:.:.	0/0:1,0:1:3:0,3,31	./.:.:.:.:.	./.:.:.:.:.	1/1:0,2:2:3:45,3,0	1/1:0,2:2:3:44,3,0	0/0:36,0:36:99:0,108,1172
chr2	28822176	.	C	T	26584.4	.	AC=239;AF=0.912;AN=262;BaseQRankSum=-2.652;DP=985;Dels=0.00;FS=7.891;HaplotypeScore=0.0911;InbreedingCoeff=0.4751;MLEAC=240;MLEAF=0.916;MQ=59.42;MQ0=0;MQRankSum=1.271;QD=29.15;ReadPosRankSum=-0.124	GT:AD:DP:GQ:PL	1/1:0,59:59:99:1893,177,0	1/1:0,16:16:48:506,48,0	1/1:0,16:16:48:502,48,0	1/1:0,46:46:99:1407,138,0	1/1:0,14:14:42:436,42,0	1/1:0,17:17:42:478,42,0	1/1:0,15:15:45:457,45,0	1/1:0,3:3:9:93,9,0	0/1:1,2:3:15:56,0,15	1/1:0,20:20:60:620,60,0	1/1:0,3:3:9:101,9,0	0/0:14,0:14:42:0,42,444	1/1:0,20:20:60:619,60,0	1/1:0,1:1:3:32,3,0	1/1:0,20:20:51:543,51,0	1/1:0,28:28:84:840,84,0	1/1:0,19:19:54:571,54,0	1/1:0,5:5:15:156,15,0	1/1:0,12:12:36:367,36,0	1/1:0,1:1:3:31,3,0	1/1:0,3:3:9:97,9,0	1/1:0,13:13:39:402,39,0	1/1:0,22:22:63:670,63,0	1/1:0,15:15:39:440,39,0	1/1:0,3:3:9:96,9,0	1/1:0,13:13:36:391,36,0	1/1:0,17:17:45:485,45,0	1/1:0,3:3:9:97,9,0	1/1:0,2:2:6:66,6,0	1/1:0,20:20:57:602,57,0	1/1:0,6:6:18:191,18,0	1/1:0,4:4:12:131,12,0	1/1:0,13:13:36:372,36,0	1/1:0,4:4:12:126,12,0	1/1:0,10:10:27:296,27,0	1/1:0,3:3:9:94,9,0	1/1:0,12:12:30:326,30,0	1/1:0,12:12:33:360,33,0	1/1:0,14:14:42:430,42,0	1/1:0,1:1:3:32,3,0	1/1:0,4:4:12:128,12,0	1/1:0,11:11:33:345,33,0	1/1:0,12:12:33:359,33,0	1/1:0,14:14:39:416,39,0	1/1:0,13:13:30:339,30,0	1/1:0,22:22:63:678,63,0	1/1:0,9:9:27:279,27,0	0/1:2,1:3:25:25,0,50	1/1:0,5:5:15:157,15,0	1/1:0,3:3:9:94,9,0	1/1:0,1:1:3:31,3,0	1/1:0,3:3:9:96,9,0	1/1:0,8:8:24:257,24,0	./.:.:.:.:.	0/0:4,0:4:12:0,12,128	1/1:0,7:7:21:206,21,0	0/0:2,0:2:6:0,6,63	0/0:2,0:2:6:0,6,67	1/1:0,3:3:9:95,9,0	0/0:5,0:5:15:0,15,158	1/1:0,3:3:9:92,9,0	1/1:0,4:4:12:126,12,0	1/1:0,8:8:21:225,21,0	1/1:0,5:5:15:160,15,0	1/1:0,4:4:9:108,9,0	1/1:0,1:1:3:32,3,0	1/1:0,6:6:18:190,18,0	1/1:0,2:2:6:64,6,0	1/1:0,2:2:6:66,6,0	1/1:0,3:3:9:93,9,0	1/1:0,1:1:3:32,3,0	1/1:0,5:5:15:158,15,0	1/1:0,5:5:15:157,15,0	0/1:5,2:7:47:47,0,126	./.:.:.:.:.	1/1:0,6:6:18:189,18,0	1/1:0,2:2:6:63,6,0	1/1:0,2:2:6:63,6,0	1/1:0,3:3:9:95,9,0	1/1:0,3:3:9:97,9,0	1/1:0,4:4:12:126,12,0	1/1:0,1:1:3:32,3,0	1/1:0,5:5:15:147,15,0	1/1:0,5:5:12:135,12,0	1/1:0,3:3:9:96,9,0	1/1:0,4:4:12:129,12,0	1/1:0,4:4:12:124,12,0	1/1:0,6:7:18:185,18,0	1/1:0,10:10:30:302,30,0	1/1:0,7:7:21:220,21,0	1/1:0,3:3:9:94,9,0	1/1:0,8:8:21:233,21,0	1/1:0,3:3:9:95,9,0	1/1:0,4:4:12:127,12,0	1/1:0,1:1:3:33,3,0	1/1:0,3:3:9:93,9,0	1/1:0,9:9:27:288,27,0	1/1:0,1:1:3:33,3,0	1/1:0,2:2:6:62,6,0	1/1:0,2:2:6:63,6,0	1/1:0,9:9:27:271,27,0	1/1:0,2:2:6:63,6,0	1/1:0,3:3:6:75,6,0	1/1:0,3:3:9:95,9,0	1/1:0,4:4:9:108,9,0	1/1:0,4:4:12:124,12,0	1/1:0,6:6:18:187,18,0	1/1:0,7:7:21:217,21,0	1/1:0,6:6:18:190,18,0	1/1:0,3:3:9:92,9,0	1/1:0,8:8:21:228,21,0	1/1:0,6:6:18:190,18,0	1/1:0,2:2:6:61,6,0	1/1:0,7:7:21:210,21,0	./.:.:.:.:.	1/1:0,10:10:30:316,30,0	1/1:0,1:1:3:32,3,0	1/1:0,3:3:9:98,9,0	0/0:1,0:1:3:0,3,32	1/1:0,5:5:15:158,15,0	1/1:0,1:1:3:30,3,0	1/1:0,2:2:6:59,6,0	1/1:0,4:4:12:122,12,0	0/0:3,0:3:9:0,9,97	1/1:0,2:2:6:58,6,0	1/1:0,6:6:18:192,18,0	1/1:0,8:8:24:245,24,0	1/1:0,9:9:27:275,27,0	1/1:0,3:3:9:94,9,0	0/0:6,0:6:9:0,9,134	./.:.:.:.:.	0/0:1,0:1:3:0,3,31	./.:.:.:.:.	./.:.:.:.:.	1/1:0,2:2:3:45,3,0	1/1:0,2:2:3:45,3,0	0/0:35,0:35:99:0,105,1152
chr2	28824230	.	C	T	5732.59	.	AC=64;AF=0.244;AN=262;BaseQRankSum=-3.212;DP=982;Dels=0.00;FS=3.887;HaplotypeScore=0.0758;InbreedingCoeff=0.6051;MLEAC=61;MLEAF=0.233;MQ=59.80;MQ0=0;MQRankSum=-0.357;QD=24.60;ReadPosRankSum=-0.010	GT:AD:DP:GQ:PL	0/0:43,0:43:99:0,129,1367	0/0:15,0:15:45:0,45,459	0/0:22,0:22:66:0,66,692	0/0:40,0:40:99:0,120,1224	1/1:0,12:12:36:359,36,0	0/0:19,1:20:51:0,51,554	0/1:8,10:18:99:241,0,180	0/0:2,0:2:6:0,6,65	0/0:2,0:2:6:0,6,63	0/0:21,0:21:63:0,63,639	0/0:2,0:2:6:0,6,65	0/0:13,0:13:33:0,33,372	1/1:0,12:12:36:370,36,0	./.:.:.:.:.	1/1:0,11:11:33:340,33,0	0/0:24,0:24:72:0,72,738	1/1:0,28:28:78:830,78,0	0/0:4,0:4:12:0,12,124	0/0:3,0:3:9:0,9,92	0/0:3,0:3:9:0,9,93	0/0:2,0:2:6:0,6,63	0/0:22,0:22:63:0,63,665	0/0:26,0:26:69:0,69,757	0/0:18,0:18:45:0,45,515	./.:.:.:.:.	0/0:16,0:16:48:0,48,482	0/0:11,0:11:33:0,33,335	1/1:0,4:4:12:127,12,0	1/1:0,2:2:6:65,6,0	1/1:0,32:32:96:958,96,0	0/1:1,3:4:20:78,0,20	1/1:0,3:3:9:89,9,0	0/0:26,0:26:72:0,72,771	1/1:0,2:2:6:63,6,0	0/0:14,0:14:42:0,42,432	0/0:1,0:1:3:0,3,32	0/0:23,0:23:69:0,69,702	0/0:15,0:15:39:0,39,429	1/1:0,13:13:39:380,39,0	1/1:0,1:1:3:33,3,0	1/1:0,4:4:12:128,12,0	1/1:0,12:12:36:367,36,0	0/0:19,0:19:51:0,51,561	0/0:31,0:31:90:0,90,951	0/0:22,0:22:66:0,66,668	0/0:18,0:18:45:0,45,520	0/0:6,0:6:18:0,18,195	0/0:4,0:4:12:0,12,111	1/1:0,2:2:6:63,6,0	0/0:2,0:2:6:0,6,59	0/0:2,0:2:6:0,6,67	0/0:1,0:1:3:0,3,32	0/0:3,0:3:9:0,9,91	0/0:3,0:3:9:0,9,92	0/0:4,0:4:12:0,12,130	./.:.:.:.:.	0/0:3,0:3:9:0,9,95	0/0:3,0:3:9:0,9,92	0/0:2,0:2:6:0,6,61	0/0:4,0:4:12:0,12,126	1/1:0,3:3:9:97,9,0	1/1:0,3:3:9:89,9,0	1/1:0,8:8:24:239,24,0	0/0:5,0:5:15:0,15,158	1/1:0,2:2:6:61,6,0	1/1:0,6:6:15:167,15,0	0/0:3,0:3:9:0,9,91	1/1:0,4:4:9:108,9,0	1/1:0,1:1:3:30,3,0	./.:.:.:.:.	0/0:1,0:1:3:0,3,29	0/0:3,0:3:9:0,9,92	0/0:2,0:2:6:0,6,61	0/0:1,0:1:3:0,3,31	0/0:1,0:1:3:0,3,31	0/0:2,0:2:6:0,6,64	0/0:2,0:2:6:0,6,63	0/0:4,0:4:12:0,12,135	0/0:1,0:1:3:0,3,32	0/0:3,0:3:9:0,9,92	0/0:2,0:2:6:0,6,61	0/0:1,0:1:3:0,3,31	0/0:3,0:3:9:0,9,100	0/0:1,0:1:3:0,3,32	0/0:1,0:1:3:0,3,32	0/0:2,0:2:6:0,6,64	0/0:3,0:3:9:0,9,92	0/1:4,1:5:17:17,0,105	0/1:4,3:7:72:72,0,108	1/1:0,3:3:9:92,9,0	0/1:2,1:3:22:22,0,54	0/0:1,0:1:3:0,3,27	1/1:0,1:1:3:30,3,0	./.:.:.:.:.	1/1:0,2:2:6:65,6,0	0/0:6,0:6:18:0,18,187	0/0:3,0:3:9:0,9,95	0/0:1,0:1:3:0,3,34	0/0:1,0:1:3:0,3,32	0/0:1,0:1:3:0,3,31	0/1:2,1:3:22:22,0,54	1/1:0,1:1:3:32,3,0	1/1:0,2:2:6:63,6,0	0/0:3,0:3:9:0,9,88	0/0:2,0:2:6:0,6,60	0/0:3,0:3:9:0,9,95	0/0:6,0:6:18:0,18,189	0/0:8,0:8:21:0,21,224	0/0:3,0:3:9:0,9,93	0/0:5,0:5:12:0,12,136	0/0:11,0:11:33:0,33,341	0/0:3,0:3:9:0,9,95	0/0:8,0:8:24:0,24,245	1/1:0,5:5:15:152,15,0	1/1:0,10:10:27:290,27,0	0/0:7,0:7:21:0,21,219	1/1:0,4:4:9:110,9,0	0/0:4,0:4:12:0,12,123	0/0:10,0:10:30:0,30,309	0/0:3,0:3:9:0,9,92	0/0:8,0:8:18:0,18,212	0/0:6,0:6:18:0,18,187	0/0:7,0:7:21:0,21,215	0/0:4,0:4:12:0,12,126	0/0:2,0:2:6:0,6,65	0/0:4,0:4:12:0,12,122	0/0:7,0:7:21:0,21,220	0/0:5,0:5:15:0,15,156	0/0:7,0:7:21:0,21,218	0/0:1,0:1:3:0,3,30	./.:.:.:.:.	0/0:1,0:1:3:0,3,31	0/0:10,0:10:18:0,18,242	0/0:4,0:4:9:0,9,107	0/0:2,0:2:3:0,3,45	0/0:2,0:2:3:0,3,45	0/0:34,0:34:99:0,102,1092
chr2	28825579	.	C	G	3739.05	.	AC=48;AF=0.190;AN=252;BaseQRankSum=1.786;DP=795;Dels=0.00;FS=6.622;HaplotypeScore=0.0765;InbreedingCoeff=0.6500;MLEAC=45;MLEAF=0.179;MQ=59.89;MQ0=0;MQRankSum=0.983;QD=25.79;ReadPosRankSum=-1.048	GT:AD:DP:GQ:PL	0/0:44,0:44:99:0,132,1358	0/0:16,0:16:42:0,42,460	0/0:17,0:17:51:0,51,485	0/0:34,0:34:99:0,102,1006	0/0:15,0:15:42:0,42,431	0/0:9,0:9:24:0,24,245	0/0:5,0:5:15:0,15,138	0/0:1,0:1:3:0,3,31	./.:.:.:.:.	0/0:13,0:13:39:0,39,386	0/0:2,0:2:6:0,6,62	0/0:4,0:4:12:0,12,121	0/0:13,0:13:39:0,39,401	./.:.:.:.:.	0/0:13,0:13:39:0,39,385	0/0:14,0:14:39:0,39,405	0/0:11,0:11:30:0,30,312	1/1:0,2:2:6:65,6,0	1/1:0,3:3:9:86,9,0	1/1:0,3:3:9:93,9,0	./.:.:.:.:.	1/1:0,4:4:12:118,12,0	1/1:0,20:20:57:597,57,0	0/0:17,0:17:48:0,48,485	0/0:2,0:2:6:0,6,65	0/0:16,0:16:48:0,48,470	0/0:12,0:12:36:0,36,359	0/0:2,0:2:6:0,6,59	0/0:2,0:2:6:0,6,62	0/0:15,0:15:45:0,45,437	0/0:2,0:2:6:0,6,59	0/0:3,0:3:9:0,9,88	0/0:11,0:11:27:0,27,287	0/0:1,0:1:3:0,3,33	0/0:14,0:14:42:0,42,407	0/0:3,0:3:9:0,9,93	1/1:0,15:15:45:450,45,0	0/0:6,0:6:18:0,18,174	0/0:15,0:15:45:0,45,438	0/0:1,0:1:3:0,3,31	0/0:2,0:2:6:0,6,61	0/0:12,0:12:36:0,36,364	0/0:17,0:17:51:0,51,488	0/0:25,0:25:72:0,72,725	1/1:0,21:21:60:629,60,0	0/1:5,5:10:99:126,0,104	0/0:13,0:13:39:0,39,385	0/0:2,0:2:6:0,6,62	0/0:1,0:1:3:0,3,32	0/0:5,0:5:15:0,15,154	0/0:4,0:4:12:0,12,119	0/0:2,0:2:6:0,6,61	0/0:4,0:4:12:0,12,124	0/0:5,0:5:15:0,15,147	0/0:5,0:5:15:0,15,155	./.:.:.:.:.	0/0:6,0:6:18:0,18,186	0/0:5,0:5:15:0,15,151	0/0:4,0:4:12:0,12,118	0/0:6,0:6:18:0,18,178	0/0:2,0:2:6:0,6,57	0/0:2,0:2:6:0,6,63	0/0:2,0:2:6:0,6,61	0/0:4,0:4:12:0,12,122	0/0:4,0:4:12:0,12,122	0/0:2,0:2:6:0,6,53	0/0:3,0:3:9:0,9,93	0/0:5,0:5:15:0,15,153	0/0:2,0:2:6:0,6,62	./.:.:.:.:.	./.:.:.:.:.	1/1:0,2:2:6:67,6,0	1/1:0,1:1:3:32,3,0	0/0:1,0:1:3:0,3,29	0/0:2,0:2:6:0,6,61	./.:.:.:.:.	1/1:0,6:6:18:177,18,0	1/1:0,3:3:9:95,9,0	0/0:1,0:1:3:0,3,32	1/1:0,3:3:9:90,9,0	0/0:2,0:2:6:0,6,65	./.:.:.:.:.	0/0:4,0:4:12:0,12,128	0/0:4,0:4:12:0,12,124	0/0:3,0:3:9:0,9,89	0/0:3,0:3:9:0,9,92	0/0:4,0:4:12:0,12,125	0/0:3,0:3:9:0,9,92	./.:.:.:.:.	0/0:2,0:2:6:0,6,64	0/0:2,0:2:6:0,6,63	0/0:4,0:4:12:0,12,115	0/0:2,0:2:6:0,6,58	./.:.:.:.:.	0/0:3,0:3:9:0,9,90	0/0:6,0:6:18:0,18,181	0/0:4,0:4:12:0,12,115	0/0:2,0:2:6:0,6,62	0/0:2,0:2:6:0,6,65	0/0:2,0:2:6:0,6,60	0/0:5,0:5:15:0,15,157	0/0:7,0:7:21:0,21,216	0/0:3,0:3:9:0,9,92	1/1:0,3:3:9:95,9,0	1/1:0,4:4:12:126,12,0	1/1:0,5:5:15:159,15,0	1/1:0,5:5:15:163,15,0	0/0:4,0:4:12:0,12,118	0/0:5,0:5:15:0,15,152	0/0:1,0:1:3:0,3,30	0/0:3,0:3:9:0,9,90	0/0:5,0:5:15:0,15,159	0/0:9,0:9:27:0,27,260	0/0:1,0:1:3:0,3,29	0/0:2,0:2:6:0,6,61	0/0:3,0:3:9:0,9,93	./.:.:.:.:.	0/0:2,0:2:6:0,6,57	0/0:2,0:2:6:0,6,58	1/1:0,4:4:12:124,12,0	1/1:0,5:5:15:157,15,0	1/1:0,5:5:15:152,15,0	1/1:0,10:10:30:304,30,0	0/1:1,2:3:24:39,0,24	0/0:1,0:1:3:0,3,30	0/0:3,0:3:9:0,9,89	1/1:0,3:3:9:92,9,0	1/1:0,3:3:9:93,9,0	1/1:0,2:2:6:63,6,0	0/0:2,0:2:3:0,3,45	0/0:4,0:4:6:0,6,76	0/0:2,0:2:3:0,3,45	0/0:6,0:6:9:0,9,134	0/0:7,0:7:12:0,12,165	0/0:10,0:10:24:0,24,271	0/0:2,0:2:3:0,3,45	0/0:28,0:28:84:0,84,944
chr2	28826102	.	A	G	731.43	.	AC=14;AF=0.058;AN=242;BaseQRankSum=-0.095;DP=755;Dels=0.00;FS=0.691;HaplotypeScore=0.0729;InbreedingCoeff=0.4388;MLEAC=11;MLEAF=0.045;MQ=59.60;MQ0=1;MQRankSum=0.099;QD=23.59;ReadPosRankSum=-0.667	GT:AD:DP:GQ:PL	0/0:52,0:52:99:0,156,1583	0/0:20,0:20:60:0,60,602	0/0:10,0:10:27:0,27,289	0/0:38,0:38:99:0,114,1149	0/0:14,0:14:39:0,39,407	0/0:7,0:7:21:0,21,203	0/0:13,0:13:39:0,39,382	0/0:2,0:2:6:0,6,59	0/0:1,0:1:3:0,3,30	0/0:10,0:10:27:0,27,282	0/0:2,0:2:6:0,6,63	0/0:13,0:13:39:0,39,388	0/0:13,0:13:36:0,36,378	./.:.:.:.:.	0/0:10,0:10:30:0,30,310	0/0:8,0:8:24:0,24,239	0/0:19,0:19:48:0,48,533	0/0:1,0:1:3:0,3,32	0/0:5,0:5:15:0,15,147	0/0:5,0:5:15:0,15,145	0/0:1,0:1:3:0,3,32	0/0:8,0:8:21:0,21,223	0/0:13,0:13:39:0,39,396	0/0:12,0:12:36:0,36,364	1/1:0,4:4:12:129,12,0	0/0:18,0:18:45:0,45,480	0/0:19,0:19:54:0,54,542	0/0:3,0:3:9:0,9,97	0/0:3,0:3:9:0,9,100	0/0:19,0:19:51:0,51,527	0/0:5,0:5:15:0,15,158	0/0:2,0:2:6:0,6,63	1/1:0,8:8:21:228,21,0	0/0:3,0:3:9:0,9,96	0/0:7,0:7:21:0,21,215	0/0:1,0:1:3:0,3,32	0/0:10,0:10:30:0,30,307	0/0:5,0:5:15:0,15,149	0/0:11,0:11:33:0,33,339	0/0:2,0:2:6:0,6,63	0/0:7,0:7:21:0,21,215	0/0:8,0:8:24:0,24,242	0/0:8,0:8:24:0,24,235	0/0:17,0:17:51:0,51,507	0/0:13,0:13:39:0,39,388	0/0:7,0:7:21:0,21,212	0/0:16,0:16:39:0,39,441	0/0:2,0:2:6:0,6,64	./.:.:.:.:.	0/0:5,0:5:12:0,12,136	0/0:1,0:1:3:0,3,30	0/0:4,0:4:12:0,12,120	0/0:1,0:1:3:0,3,32	./.:.:.:.:.	0/0:2,0:2:6:0,6,61	0/0:3,0:3:9:0,9,91	0/0:2,0:2:6:0,6,59	0/0:2,0:2:6:0,6,61	./.:.:.:.:.	0/0:4,0:4:12:0,12,118	0/0:4,0:4:12:0,12,115	./.:.:.:.:.	0/0:5,0:5:12:0,12,119	0/0:4,0:4:12:0,12,122	0/0:3,0:3:9:0,9,89	0/0:1,0:1:3:0,3,30	0/0:7,0:7:21:0,21,214	0/0:3,0:3:9:0,9,93	0/0:8,0:8:24:0,24,235	0/0:1,0:1:3:0,3,31	0/0:2,0:2:6:0,6,61	0/0:4,0:4:12:0,12,117	0/0:4,0:4:12:0,12,122	0/0:6,0:6:18:0,18,173	0/0:5,0:5:15:0,15,150	0/0:3,0:3:9:0,9,90	0/0:1,0:1:3:0,3,29	0/0:5,0:5:15:0,15,148	./.:.:.:.:.	0/0:1,0:1:3:0,3,30	0/0:1,0:1:3:0,3,32	./.:.:.:.:.	0/0:3,0:3:9:0,9,94	./.:.:.:.:.	0/0:4,0:4:12:0,12,116	1/1:0,5:5:15:160,15,0	./.:.:.:.:.	./.:.:.:.:.	0/0:4,0:4:12:0,12,124	0/0:4,0:4:12:0,12,128	0/0:3,0:3:9:0,9,89	1/1:0,4:4:12:122,12,0	0/0:4,0:4:12:0,12,119	0/0:2,0:2:6:0,6,61	./.:.:.:.:.	0/0:1,0:1:3:0,3,33	0/0:3,0:3:9:0,9,89	1/1:0,2:2:6:62,6,0	0/0:4,0:4:12:0,12,118	0/0:1,0:1:3:0,3,29	0/0:3,0:3:9:0,9,91	./.:.:.:.:.	0/0:1,0:1:3:0,3,31	0/0:2,0:2:6:0,6,61	0/0:7,0:7:21:0,21,213	0/0:2,0:2:6:0,6,58	0/0:2,0:2:6:0,6,65	0/0:3,0:3:9:0,9,89	0/0:4,0:4:12:0,12,121	1/1:0,3:3:6:74,6,0	1/1:0,5:5:15:155,15,0	0/0:4,0:4:12:0,12,128	0/0:5,0:5:15:0,15,149	0/0:6,0:6:18:0,18,176	0/0:7,0:7:21:0,21,210	0/0:4,0:4:12:0,12,121	./.:.:.:.:.	0/0:3,0:3:9:0,9,89	./.:.:.:.:.	./.:.:.:.:.	0/0:4,0:4:12:0,12,120	0/0:4,0:4:12:0,12,122	0/0:4,0:4:12:0,12,120	0/0:2,0:2:3:0,3,30	0/0:4,0:4:12:0,12,126	0/0:3,0:3:9:0,9,89	0/0:4,0:4:9:0,9,89	0/0:1,0:1:3:0,3,30	0/0:5,0:5:15:0,15,155	0/0:2,0:2:3:0,3,45	0/0:4,0:4:6:0,6,89	0/0:2,0:2:3:0,3,45	0/0:6,0:6:12:0,12,151	0/0:4,0:4:9:0,9,107	0/0:3,0:3:9:0,9,93	./.:.:.:.:.	0/0:31,0:31:93:0,93,992
chr2	28826648	.	C	A	1560.59	.	AC=21;AF=0.081;AN=260;BaseQRankSum=-0.788;DP=1005;Dels=0.00;FS=5.142;HaplotypeScore=0.0530;InbreedingCoeff=0.4742;MLEAC=19;MLEAF=0.073;MQ=59.77;MQ0=0;MQRankSum=0.326;QD=21.98;ReadPosRankSum=1.747	GT:AD:DP:GQ:PL	0/0:55,0:55:99:0,165,1764	0/0:25,0:25:75:0,75,770	0/0:17,0:17:51:0,51,529	0/0:34,0:34:90:0,90,964	0/0:11,0:11:33:0,33,343	0/0:6,0:6:18:0,18,175	0/0:14,0:14:42:0,42,415	0/0:1,0:1:3:0,3,32	0/1:3,2:5:50:50,0,75	0/0:13,0:13:36:0,36,380	0/0:1,0:1:3:0,3,32	1/1:0,11:11:33:322,33,0	0/0:12,0:12:33:0,33,354	./.:.:.:.:.	0/0:32,0:32:90:0,90,918	0/0:18,0:18:51:0,51,537	0/0:15,0:15:45:0,45,465	./.:.:.:.:.	0/0:3,0:3:9:0,9,90	0/0:3,0:3:9:0,9,84	0/0:4,0:4:12:0,12,124	0/0:11,0:11:33:0,33,333	0/0:17,0:17:51:0,51,525	0/0:18,0:18:51:0,51,546	0/0:1,0:1:3:0,3,34	0/0:12,0:12:36:0,36,375	0/0:20,0:20:54:0,54,592	0/0:2,0:2:6:0,6,65	0/0:1,0:1:3:0,3,32	0/0:18,0:18:42:0,42,470	0/0:8,0:8:24:0,24,257	0/0:4,0:4:12:0,12,130	0/0:15,0:15:42:0,42,441	0/0:3,0:3:9:0,9,97	0/0:22,0:22:63:0,63,668	0/0:1,0:1:3:0,3,31	0/0:16,0:16:39:0,39,434	0/0:13,0:13:36:0,36,383	0/0:10,0:10:27:0,27,290	./.:.:.:.:.	0/0:3,0:3:9:0,9,90	0/0:21,0:21:54:0,54,590	0/0:10,0:10:30:0,30,303	0/0:19,0:19:54:0,54,573	0/0:10,0:10:30:0,30,306	0/0:29,0:29:66:0,66,784	0/0:12,0:12:30:0,30,336	1/1:0,4:4:12:128,12,0	./.:.:.:.:.	0/0:12,0:12:36:0,36,372	0/0:5,0:5:15:0,15,146	0/0:7,0:7:21:0,21,208	0/0:2,0:2:6:0,6,65	./.:.:.:.:.	1/1:0,6:6:18:182,18,0	0/0:3,0:3:9:0,9,90	1/1:0,4:4:12:117,12,0	1/1:0,3:3:9:92,9,0	0/0:2,0:2:6:0,6,63	1/1:0,9:9:27:275,27,0	0/0:4,0:4:9:0,9,104	0/0:4,0:4:9:0,9,107	0/0:10,0:10:30:0,30,296	0/0:2,0:2:6:0,6,61	0/0:11,0:11:33:0,33,344	0/0:2,0:2:6:0,6,59	0/0:2,0:2:6:0,6,64	0/0:6,0:6:18:0,18,182	0/0:7,0:7:21:0,21,205	0/0:1,0:1:3:0,3,31	0/0:3,0:3:9:0,9,92	0/0:3,0:3:9:0,9,92	0/0:5,0:5:15:0,15,151	0/1:2,4:6:34:99,0,34	1/1:0,8:8:18:195,18,0	0/0:2,0:2:3:0,3,45	0/0:1,0:1:3:0,3,31	0/0:4,0:4:9:0,9,104	1/1:0,2:2:6:61,6,0	0/0:4,0:4:12:0,12,126	0/0:4,0:4:12:0,12,123	0/0:2,0:2:6:0,6,61	0/0:4,0:4:12:0,12,124	0/0:2,0:2:6:0,6,64	0/0:4,0:4:12:0,12,126	0/0:1,0:1:3:0,3,33	0/0:7,0:7:21:0,21,221	0/0:5,0:5:15:0,15,158	0/0:8,0:8:24:0,24,250	0/0:7,0:7:21:0,21,215	0/0:2,0:2:6:0,6,61	0/0:4,0:4:12:0,12,120	0/0:2,0:2:6:0,6,62	./.:.:.:.:.	0/0:3,0:3:9:0,9,91	0/0:1,0:1:3:0,3,31	0/0:3,0:3:9:0,9,86	0/0:2,0:2:6:0,6,59	0/0:2,0:2:6:0,6,60	0/0:2,0:2:6:0,6,61	0/0:6,0:6:18:0,18,185	0/0:1,0:1:3:0,3,31	0/0:5,0:5:15:0,15,150	0/0:9,0:9:24:0,24,268	0/0:1,0:1:3:0,3,32	0/0:7,0:7:21:0,21,214	0/0:6,0:6:18:0,18,187	0/0:9,0:9:27:0,27,277	0/0:1,0:1:3:0,3,30	0/0:7,0:7:21:0,21,204	0/0:7,0:7:21:0,21,214	0/0:1,0:1:3:0,3,32	0/0:11,0:11:33:0,33,332	0/0:8,0:8:24:0,24,241	0/0:8,0:8:24:0,24,252	0/0:5,0:5:15:0,15,156	0/0:5,0:5:15:0,15,150	0/0:3,0:3:9:0,9,91	1/1:0,7:7:21:215,21,0	0/0:4,0:4:12:0,12,122	0/0:7,0:7:21:0,21,219	0/0:6,0:6:18:0,18,177	0/0:7,0:7:21:0,21,218	0/1:2,4:6:43:107,0,43	0/0:6,0:6:18:0,18,184	0/0:2,0:2:6:0,6,61	0/0:5,0:5:15:0,15,155	0/0:6,0:6:18:0,18,189	0/0:5,0:5:15:0,15,159	./.:.:.:.:.	0/0:1,0:1:3:0,3,32	0/0:1,0:1:3:0,3,25	0/0:3,0:3:6:0,6,76	0/0:7,0:7:15:0,15,181	0/0:4,0:4:6:0,6,89	0/0:4,0:4:6:0,6,74	0/0:38,0:38:99:0,114,1221
chr2	28826821	.	C	A	748.27	.	AC=17;AF=0.067;AN=252;BaseQRankSum=1.875;DP=682;Dels=0.00;FS=10.063;HaplotypeScore=0.0481;InbreedingCoeff=0.3786;MLEAC=13;MLEAF=0.052;MQ=59.49;MQ0=0;MQRankSum=0.277;QD=22.01;ReadPosRankSum=-1.780	GT:AD:DP:GQ:PL	0/0:38,0:38:99:0,114,1187	0/0:19,0:19:57:0,57,580	0/0:14,0:14:42:0,42,443	0/0:21,0:21:63:0,63,656	0/0:8,0:8:24:0,24,248	0/0:4,0:4:12:0,12,122	0/0:9,0:9:27:0,27,269	0/0:5,0:5:15:0,15,160	0/0:2,0:2:6:0,6,60	0/0:11,0:11:33:0,33,349	0/0:2,0:2:6:0,6,59	1/1:0,11:11:30:341,30,0	0/0:9,0:9:27:0,27,273	0/0:2,0:2:6:0,6,67	0/0:12,0:12:36:0,36,364	0/0:11,0:11:33:0,33,337	0/0:9,0:9:27:0,27,275	0/0:2,0:2:6:0,6,65	0/0:2,0:2:6:0,6,58	0/0:1,0:1:3:0,3,28	0/0:1,0:1:3:0,3,33	0/0:3,0:3:9:0,9,94	0/0:14,0:14:42:0,42,435	0/0:11,0:11:33:0,33,343	0/0:3,0:3:9:0,9,94	0/0:18,0:18:54:0,54,568	0/0:7,0:7:21:0,21,218	./.:.:.:.:.	0/0:3,0:3:9:0,9,94	0/0:10,0:10:27:0,27,286	0/0:3,0:3:9:0,9,97	0/0:3,0:3:9:0,9,97	0/0:4,0:4:12:0,12,126	0/0:1,0:1:3:0,3,31	0/0:13,0:13:36:0,36,389	0/0:2,0:2:6:0,6,63	0/0:12,0:12:36:0,36,367	0/0:8,0:8:24:0,24,249	0/0:11,0:11:33:0,33,342	0/0:1,0:1:3:0,3,32	0/0:2,0:2:6:0,6,68	0/0:12,0:12:36:0,36,356	0/0:12,0:12:36:0,36,365	0/0:9,0:9:27:0,27,292	0/0:14,0:14:42:0,42,439	0/0:7,0:7:21:0,21,215	0/0:9,0:9:27:0,27,290	1/1:0,2:2:6:62,6,0	0/0:2,0:2:6:0,6,59	0/0:3,0:3:9:0,9,92	./.:.:.:.:.	0/0:3,0:3:9:0,9,98	0/0:1,0:1:3:0,3,30	0/0:1,0:1:3:0,3,32	1/1:0,2:2:6:67,6,0	0/0:1,0:1:3:0,3,32	./.:.:.:.:.	1/1:0,1:1:3:32,3,0	0/0:2,0:2:6:0,6,62	1/1:0,4:4:12:124,12,0	0/0:3,0:3:6:0,6,75	0/0:2,0:2:6:0,6,61	0/0:3,0:3:9:0,9,99	./.:.:.:.:.	0/0:5,0:5:15:0,15,160	0/0:2,0:2:6:0,6,60	./.:.:.:.:.	0/0:5,0:5:15:0,15,158	0/0:1,0:1:3:0,3,32	0/0:2,0:2:6:0,6,63	./.:.:.:.:.	0/0:5,0:5:15:0,15,154	0/0:2,0:2:6:0,6,53	1/1:0,3:3:9:96,9,0	1/1:0,3:3:9:91,9,0	0/0:1,0:1:3:0,3,32	0/0:5,0:5:15:0,15,146	0/0:3,0:3:9:0,9,92	./.:.:.:.:.	0/0:3,0:3:9:0,9,95	0/0:3,0:3:9:0,9,94	0/0:1,0:1:3:0,3,30	0/0:4,0:4:12:0,12,127	./.:.:.:.:.	0/0:2,0:2:6:0,6,63	0/0:2,0:2:6:0,6,63	0/0:5,0:5:15:0,15,160	0/0:1,0:1:3:0,3,30	0/0:2,0:2:6:0,6,71	0/0:1,0:1:3:0,3,32	0/0:1,0:1:3:0,3,30	0/0:3,0:3:9:0,9,96	0/0:3,0:3:9:0,9,90	0/0:2,0:2:6:0,6,59	./.:.:.:.:.	0/0:1,0:1:3:0,3,31	0/0:2,0:2:6:0,6,67	0/0:2,0:2:6:0,6,68	0/0:3,0:3:9:0,9,91	0/0:2,0:2:6:0,6,57	0/0:4,0:4:12:0,12,123	./.:.:.:.:.	0/0:4,0:4:12:0,12,130	0/0:8,0:8:24:0,24,245	0/0:1,0:1:3:0,3,33	0/0:6,0:6:18:0,18,186	0/0:5,0:5:15:0,15,149	0/0:4,0:4:9:0,9,110	0/0:3,0:3:9:0,9,93	0/0:6,0:6:18:0,18,178	0/0:7,0:7:21:0,21,207	0/0:3,0:3:9:0,9,96	0/0:6,0:6:18:0,18,193	0/0:3,0:3:9:0,9,95	0/0:1,0:1:3:0,3,30	0/0:2,0:2:6:0,6,61	0/0:1,0:1:3:0,3,31	0/0:4,0:4:12:0,12,120	1/1:0,4:4:12:129,12,0	0/0:4,0:4:12:0,12,125	0/1:3,1:4:20:20,0,85	0/0:1,0:1:3:0,3,30	0/0:5,0:5:15:0,15,159	./.:.:.:.:.	0/0:3,0:3:9:0,9,91	0/0:6,0:6:18:0,18,189	0/0:4,0:4:12:0,12,123	0/0:3,0:3:9:0,9,98	0/0:4,0:4:12:0,12,124	0/0:2,0:2:3:0,3,45	0/0:4,0:4:9:0,9,107	0/0:2,0:2:3:0,3,45	0/0:9,0:10:18:0,18,228	0/0:8,0:8:15:0,15,195	0/0:10,0:10:15:0,15,223	0/0:4,0:4:6:0,6,75	0/0:41,0:41:99:0,123,1371
chr2	28835318	.	A	G	71.45	.	AC=12;AF=0.083;AN=144;DP=301;Dels=0.00;FS=58.792;HaplotypeScore=0.0379;InbreedingCoeff=0.1425;MLEAC=9;MLEAF=0.063;MQ=25.27;MQ0=73;QD=6.50	GT:AD:DP:GQ:PL	0/0:8,0:8:18:0,18,184	0/0:8,0:8:3:0,3,33	./.:.:.:.:.	0/0:7,0:7:9:0,9,95	0/0:4,0:4:3:0,3,32	./.:.:.:.:.	0/0:5,0:5:12:0,12,126	./.:.:.:.:.	0/0:1,0:1:3:0,3,32	./.:.:.:.:.	0/0:2,0:2:6:0,6,66	./.:.:.:.:.	0/0:5,0:5:3:0,3,32	0/0:1,0:1:3:0,3,34	0/0:4,0:4:6:0,6,61	0/0:7,0:7:6:0,6,65	0/0:5,0:5:12:0,12,122	0/0:1,0:1:3:0,3,32	0/0:1,0:2:3:0,3,32	0/0:1,0:1:3:0,3,32	./.:.:.:.:.	./.:.:.:.:.	0/0:3,0:3:3:0,3,31	0/0:8,0:8:9:0,9,95	0/0:3,0:3:9:0,9,92	0/0:9,0:9:6:0,6,63	0/0:3,0:3:3:0,3,32	0/0:2,0:2:6:0,6,65	0/0:1,0:1:3:0,3,34	0/0:5,0:5:6:0,6,61	./.:.:.:.:.	./.:.:.:.:.	0/0:3,0:3:3:0,3,32	0/0:1,0:1:3:0,3,29	0/0:2,0:2:6:0,6,63	0/0:1,0:1:3:0,3,32	0/0:6,0:6:6:0,6,63	0/0:2,0:2:3:0,3,31	0/0:3,0:3:9:0,9,89	0/0:1,0:1:3:0,3,33	./.:.:.:.:.	0/0:2,0:2:3:0,3,33	0/0:9,0:9:3:0,3,32	0/0:8,0:8:12:0,12,122	0/0:6,0:6:3:0,3,33	./.:.:.:.:.	0/0:1,0:1:3:0,3,32	0/0:1,0:1:3:0,3,30	./.:.:.:.:.	./.:.:.:.:.	./.:.:.:.:.	./.:.:.:.:.	./.:.:.:.:.	./.:.:.:.:.	1/1:0,2:2:3:30,3,0	0/0:4,0:4:9:0,9,89	1/1:0,2:2:3:30,3,0	1/1:0,1:1:3:30,3,0	0/0:3,0:3:3:0,3,31	1/1:0,3:3:3:30,3,0	./.:.:.:.:.	./.:.:.:.:.	0/0:5,0:5:3:0,3,31	./.:.:.:.:.	./.:.:.:.:.	./.:.:.:.:.	0/0:1,0:1:3:0,3,32	0/0:2,0:2:3:0,3,32	./.:.:.:.:.	0/0:4,0:4:12:0,12,122	./.:.:.:.:.	0/0:2,0:2:3:0,3,31	./.:.:.:.:.	1/1:0,2:2:3:29,3,0	./.:.:.:.:.	./.:.:.:.:.	./.:.:.:.:.	0/0:1,0:1:3:0,3,32	./.:.:.:.:.	./.:.:.:.:.	0/0:1,0:1:3:0,3,32	./.:.:.:.:.	0/0:6,0:6:12:0,12,122	./.:.:.:.:.	0/0:3,0:3:3:0,3,30	0/0:2,0:2:6:0,6,63	./.:.:.:.:.	0/0:2,0:2:6:0,6,65	0/0:3,0:3:3:0,3,32	0/0:5,0:5:12:0,12,130	0/0:2,0:2:6:0,6,63	./.:.:.:.:.	./.:.:.:.:.	0/0:2,0:2:3:0,3,32	./.:.:.:.:.	0/0:6,0:6:12:0,12,125	0/0:2,0:2:3:0,3,32	./.:.:.:.:.	./.:.:.:.:.	./.:.:.:.:.	0/0:3,0:3:6:0,6,65	./.:.:.:.:.	0/0:1,0:1:3:0,3,32	0/0:4,0:4:3:0,3,32	./.:.:.:.:.	./.:.:.:.:.	0/0:2,0:2:3:0,3,33	0/0:2,0:2:3:0,3,32	./.:.:.:.:.	0/0:2,0:2:3:0,3,32	./.:.:.:.:.	./.:.:.:.:.	./.:.:.:.:.	./.:.:.:.:.	./.:.:.:.:.	0/0:3,0:3:6:0,6,61	./.:.:.:.:.	./.:.:.:.:.	1/1:0,1:1:3:30,3,0	0/0:3,0:3:3:0,3,32	./.:.:.:.:.	./.:.:.:.:.	./.:.:.:.:.	./.:.:.:.:.	./.:.:.:.:.	0/0:3,0:3:3:0,3,32	./.:.:.:.:.	./.:.:.:.:.	./.:.:.:.:.	./.:.:.:.:.	./.:.:.:.:.	./.:.:.:.:.	./.:.:.:.:.	./.:.:.:.:.	./.:.:.:.:.	./.:.:.:.:.	0/0:14,0:14:30:0,30,344
chr2	28835326	.	A	T	3720.89	.	AC=132;AF=0.904;AN=146;DP=312;Dels=0.00;FS=37.964;HaplotypeScore=0.1032;InbreedingCoeff=0.2009;MLEAC=134;MLEAF=0.918;MQ=25.68;MQ0=71;QD=15.90	GT:AD:DP:GQ:PL	1/1:0,8:8:18:195,18,0	1/1:0,8:8:3:31,3,0	./.:.:.:.:.	1/1:0,9:9:12:118,12,0	1/1:0,4:4:6:64,6,0	./.:.:.:.:.	1/1:0,5:5:12:126,12,0	1/1:0,1:1:3:31,3,0	1/1:0,1:1:3:32,3,0	1/1:0,5:5:3:31,3,0	1/1:0,2:2:6:66,6,0	./.:.:.:.:.	1/1:0,7:7:6:61,6,0	1/1:0,1:1:3:34,3,0	1/1:0,4:4:6:63,6,0	1/1:0,6:6:3:31,3,0	1/1:0,6:6:12:125,12,0	1/1:0,2:2:6:61,6,0	1/1:0,3:3:3:31,3,0	1/1:0,1:1:3:31,3,0	./.:.:.:.:.	./.:.:.:.:.	1/1:0,3:3:3:31,3,0	1/1:0,9:9:9:95,9,0	1/1:0,3:3:9:95,9,0	1/1:0,11:11:6:63,6,0	1/1:0,3:3:3:31,3,0	1/1:0,3:3:9:97,9,0	1/1:0,1:1:3:34,3,0	1/1:0,5:5:6:59,6,0	./.:.:.:.:.	./.:.:.:.:.	1/1:0,3:3:3:32,3,0	1/1:0,2:2:6:65,6,0	1/1:0,2:2:6:65,6,0	1/1:0,1:1:3:32,3,0	1/1:0,5:5:6:61,6,0	./.:.:.:.:.	1/1:0,3:3:9:92,9,0	1/1:0,1:1:3:33,3,0	./.:.:.:.:.	1/1:0,2:2:3:34,3,0	1/1:0,9:9:3:31,3,0	1/1:0,8:8:12:126,12,0	1/1:0,6:6:3:30,3,0	./.:.:.:.:.	1/1:0,1:1:3:32,3,0	1/1:0,1:1:3:33,3,0	./.:.:.:.:.	./.:.:.:.:.	./.:.:.:.:.	./.:.:.:.:.	./.:.:.:.:.	./.:.:.:.:.	0/0:2,0:2:3:0,3,32	1/1:0,4:4:9:89,9,0	0/0:2,0:2:3:0,3,32	0/0:1,0:1:3:0,3,30	1/1:0,3:3:3:31,3,0	0/0:3,0:3:3:0,3,32	./.:.:.:.:.	./.:.:.:.:.	1/1:0,5:5:3:31,3,0	./.:.:.:.:.	./.:.:.:.:.	./.:.:.:.:.	1/1:0,1:1:3:31,3,0	1/1:0,2:2:3:31,3,0	./.:.:.:.:.	1/1:0,4:4:12:122,12,0	./.:.:.:.:.	1/1:0,2:2:3:32,3,0	./.:.:.:.:.	0/0:2,0:2:3:0,3,30	./.:.:.:.:.	./.:.:.:.:.	./.:.:.:.:.	1/1:0,1:1:3:31,3,0	./.:.:.:.:.	./.:.:.:.:.	1/1:0,1:1:3:31,3,0	./.:.:.:.:.	1/1:0,6:6:12:126,12,0	./.:.:.:.:.	1/1:0,3:3:3:30,3,0	1/1:0,3:3:9:95,9,0	./.:.:.:.:.	1/1:0,2:2:6:65,6,0	1/1:0,3:3:6:61,6,0	1/1:0,5:5:12:134,12,0	1/1:0,2:2:6:67,6,0	./.:.:.:.:.	./.:.:.:.:.	1/1:0,2:2:3:31,3,0	./.:.:.:.:.	1/1:0,7:7:12:126,12,0	1/1:0,2:2:3:32,3,0	./.:.:.:.:.	./.:.:.:.:.	./.:.:.:.:.	1/1:0,2:2:6:67,6,0	./.:.:.:.:.	1/1:0,1:1:3:32,3,0	1/1:0,4:4:3:31,3,0	./.:.:.:.:.	./.:.:.:.:.	1/1:0,2:2:3:33,3,0	1/1:0,2:2:3:31,3,0	./.:.:.:.:.	1/1:0,2:2:3:31,3,0	./.:.:.:.:.	./.:.:.:.:.	./.:.:.:.:.	./.:.:.:.:.	./.:.:.:.:.	1/1:0,3:3:6:65,6,0	./.:.:.:.:.	./.:.:.:.:.	0/0:1,0:1:3:0,3,32	1/1:0,3:3:3:31,3,0	./.:.:.:.:.	./.:.:.:.:.	./.:.:.:.:.	./.:.:.:.:.	./.:.:.:.:.	1/1:0,2:2:3:32,3,0	./.:.:.:.:.	./.:.:.:.:.	./.:.:.:.:.	./.:.:.:.:.	./.:.:.:.:.	./.:.:.:.:.	./.:.:.:.:.	./.:.:.:.:.	./.:.:.:.:.	./.:.:.:.:.	0/0:15,0:15:33:0,33,368
chr2	28835725	.	T	C	991.39	.	AC=18;AF=0.074;AN=244;BaseQRankSum=4.189;DP=667;Dels=0.00;FS=18.575;HaplotypeScore=0.1575;InbreedingCoeff=0.3432;MLEAC=15;MLEAF=0.061;MQ=59.17;MQ0=0;MQRankSum=2.364;QD=22.53;ReadPosRankSum=-1.514	GT:AD:DP:GQ:PL	0/0:38,0:38:87:0,87,1054	0/0:28,0:28:69:0,69,776	0/0:13,0:13:39:0,39,409	0/0:18,0:18:48:0,48,533	0/0:13,0:13:33:0,33,369	0/0:5,0:5:15:0,15,152	0/0:6,0:6:15:0,15,164	0/0:1,0:1:3:0,3,31	0/0:1,0:1:3:0,3,32	0/0:9,0:9:27:0,27,269	0/0:1,0:1:3:0,3,31	1/1:0,11:11:30:336,30,0	0/0:12,0:12:33:0,33,361	./.:.:.:.:.	0/0:15,0:15:45:0,45,467	0/0:4,0:4:12:0,12,122	0/0:11,0:11:33:0,33,342	./.:.:.:.:.	0/0:4,0:4:9:0,9,106	0/0:1,0:1:3:0,3,30	0/0:1,0:1:3:0,3,32	0/0:5,0:5:12:0,12,134	0/0:3,0:3:9:0,9,94	0/0:18,0:18:45:0,45,507	0/0:1,0:1:3:0,3,32	0/0:9,0:9:27:0,27,282	0/0:12,0:12:33:0,33,354	./.:.:.:.:.	0/0:1,0:1:3:0,3,31	0/0:7,0:7:15:0,15,181	./.:.:.:.:.	0/0:2,0:2:6:0,6,63	0/0:5,0:5:9:0,9,120	0/0:2,0:2:6:0,6,62	0/0:11,0:11:33:0,33,342	0/0:4,0:4:12:0,12,117	0/0:16,0:16:39:0,39,439	0/0:8,0:8:18:0,18,212	0/0:10,0:10:21:0,21,257	0/0:2,0:2:6:0,6,62	./.:.:.:.:.	0/0:13,0:13:33:0,33,363	0/0:14,0:14:39:0,39,402	0/0:13,0:13:39:0,39,403	0/0:16,0:16:33:0,33,406	0/0:14,0:14:33:0,33,380	0/0:11,0:11:30:0,30,329	0/1:2,3:5:48:79,0,48	./.:.:.:.:.	0/0:6,0:6:12:0,12,151	0/0:3,0:3:9:0,9,97	0/0:2,0:2:6:0,6,62	0/0:4,0:4:12:0,12,124	0/0:3,0:3:9:0,9,92	1/1:0,3:3:6:77,6,0	./.:.:.:.:.	1/1:0,3:3:6:76,6,0	1/1:0,9:9:27:284,27,0	0/0:4,0:4:9:0,9,106	1/1:0,5:5:15:162,15,0	0/0:2,0:2:6:0,6,62	0/0:3,0:3:6:0,6,79	0/0:8,0:8:24:0,24,251	0/0:3,0:3:9:0,9,88	0/0:4,0:4:12:0,12,127	0/0:4,0:4:12:0,12,123	0/0:1,0:1:3:0,3,31	0/0:4,0:4:12:0,12,122	0/0:3,0:3:9:0,9,94	0/0:1,0:1:3:0,3,30	0/0:1,0:1:3:0,3,31	0/0:4,0:4:9:0,9,108	0/0:3,0:3:9:0,9,92	0/1:1,1:2:25:27,0,25	1/1:0,3:3:6:78,6,0	0/0:2,0:2:6:0,6,64	0/0:3,0:3:6:0,6,74	./.:.:.:.:.	1/1:0,1:1:3:32,3,0	0/0:3,0:3:9:0,9,97	./.:.:.:.:.	0/0:2,0:2:6:0,6,61	0/0:2,0:2:6:0,6,64	0/0:2,0:2:6:0,6,65	0/0:4,0:4:12:0,12,123	./.:.:.:.:.	0/0:1,0:1:3:0,3,31	0/0:2,0:2:3:0,3,31	0/0:6,0:6:15:0,15,167	0/0:3,0:3:9:0,9,96	0/0:8,0:8:21:0,21,229	0/0:1,0:1:3:0,3,30	0/0:4,0:4:12:0,12,125	0/0:1,0:1:3:0,3,32	0/0:1,0:1:3:0,3,33	0/0:2,0:2:6:0,6,62	0/0:3,0:3:6:0,6,64	0/0:1,0:1:3:0,3,33	./.:.:.:.:.	0/0:2,0:2:6:0,6,60	0/0:4,0:4:12:0,12,121	0/0:1,0:1:3:0,3,31	0/0:2,0:2:6:0,6,65	0/0:4,0:4:12:0,12,123	0/0:2,0:2:6:0,6,58	0/0:5,0:5:15:0,15,153	0/0:2,0:2:6:0,6,62	0/0:4,0:4:12:0,12,120	0/0:2,0:2:6:0,6,64	0/0:3,0:3:9:0,9,90	0/0:5,0:5:12:0,12,134	0/0:2,0:2:6:0,6,64	0/0:6,0:6:15:0,15,170	0/0:4,0:4:12:0,12,123	0/0:2,0:2:6:0,6,59	0/0:4,0:4:12:0,12,120	0/0:3,0:3:9:0,9,97	0/0:3,0:3:6:0,6,73	./.:.:.:.:.	0/0:6,0:6:18:0,18,189	0/0:4,0:4:9:0,9,104	0/0:1,0:1:3:0,3,32	0/0:6,0:6:18:0,18,189	1/1:0,2:2:6:62,6,0	0/0:2,0:2:6:0,6,62	0/0:1,0:1:3:0,3,31	0/0:4,0:4:12:0,12,127	0/0:5,0:5:15:0,15,156	0/0:1,0:1:3:0,3,32	./.:.:.:.:.	./.:.:.:.:.	0/0:5,0:6:9:0,9,121	0/0:2,0:2:3:0,3,45	0/0:4,0:4:6:0,6,89	./.:.:.:.:.	0/0:2,0:2:3:0,3,28	0/0:25,0:25:75:0,75,833
chr2	28835836	.	G	C	862.78	.	AC=20;AF=0.083;AN=242;BaseQRankSum=-0.300;DP=670;Dels=0.00;FS=0.000;HaplotypeScore=0.2655;InbreedingCoeff=0.3733;MLEAC=16;MLEAF=0.066;MQ=59.24;MQ0=6;MQRankSum=0.556;QD=18.76;ReadPosRankSum=-0.133	GT:AD:DP:GQ:PL	0/0:32,0:32:96:0,96,1010	0/0:29,0:29:81:0,81,862	0/0:15,0:15:42:0,42,452	0/0:23,0:26:69:0,69,701	0/0:12,0:12:36:0,36,358	0/0:2,0:2:6:0,6,62	0/0:2,0:2:6:0,6,59	0/0:1,0:1:3:0,3,30	0/0:1,0:1:3:0,3,31	0/0:10,0:10:30:0,30,302	./.:.:.:.:.	1/1:0,8:8:24:248,24,0	0/0:22,0:22:63:0,63,671	0/0:3,0:3:9:0,9,91	0/0:12,0:12:36:0,36,377	0/0:5,0:5:15:0,15,159	0/0:9,0:9:21:0,21,242	0/0:2,0:2:6:0,6,59	0/0:2,0:2:6:0,6,64	./.:.:.:.:.	./.:.:.:.:.	0/0:1,0:1:3:0,3,29	0/0:7,0:7:21:0,21,219	0/0:16,0:16:48:0,48,484	0/0:1,0:1:3:0,3,30	0/0:10,0:10:27:0,27,288	0/0:16,0:16:45:0,45,461	0/0:5,0:5:15:0,15,158	./.:.:.:.:.	0/0:6,0:8:18:0,18,183	0/0:2,0:2:6:0,6,67	0/0:1,0:1:3:0,3,33	0/0:2,0:2:6:0,6,63	./.:.:.:.:.	0/0:10,0:10:30:0,30,311	0/0:2,0:2:6:0,6,65	0/0:18,0:19:54:0,54,566	0/0:3,0:3:9:0,9,88	0/0:9,0:9:27:0,27,272	0/0:2,0:2:6:0,6,69	0/0:1,0:1:3:0,3,28	0/0:10,0:10:30:0,30,302	0/0:23,0:23:69:0,69,703	0/0:7,0:9:21:0,21,222	0/0:10,0:10:30:0,30,295	0/0:3,0:4:9:0,9,95	0/0:15,0:16:45:0,45,453	./.:.:.:.:.	0/0:1,0:1:3:0,3,31	0/0:3,0:3:6:0,6,75	0/0:4,0:4:12:0,12,126	0/0:3,0:3:9:0,9,97	0/0:4,0:4:12:0,12,122	0/0:5,0:5:15:0,15,156	1/1:0,4:4:9:96,9,0	0/0:1,0:1:3:0,3,31	1/1:0,2:2:6:63,6,0	1/1:0,3:3:9:97,9,0	0/0:1,0:1:3:0,3,31	1/1:0,6:6:18:188,18,0	0/0:4,0:4:12:0,12,126	0/0:1,0:1:3:0,3,29	0/0:10,0:10:30:0,30,296	0/0:5,0:5:12:0,12,134	0/0:7,0:7:21:0,21,211	0/0:4,0:4:12:0,12,120	0/0:5,0:5:15:0,15,159	0/0:5,0:5:15:0,15,149	./.:.:.:.:.	0/0:1,0:1:3:0,3,32	./.:.:.:.:.	0/0:2,0:2:6:0,6,65	0/0:1,0:1:3:0,3,32	0/1:3,3:6:67:76,0,67	1/1:0,4:4:12:129,12,0	0/0:1,0:1:3:0,3,32	0/0:3,0:3:6:0,6,63	0/0:6,0:6:18:0,18,181	1/1:0,1:1:3:30,3,0	0/0:6,0:6:18:0,18,189	./.:.:.:.:.	0/0:1,0:1:3:0,3,30	0/0:1,0:1:3:0,3,32	0/0:1,0:1:3:0,3,29	0/0:3,0:3:9:0,9,92	0/0:1,0:1:3:0,3,32	0/0:8,0:8:24:0,24,239	0/0:2,0:2:6:0,6,63	0/0:3,0:3:9:0,9,97	./.:.:.:.:.	0/0:3,0:3:9:0,9,96	0/0:1,0:1:3:0,3,32	0/0:4,0:4:12:0,12,123	./.:.:.:.:.	0/0:3,0:3:9:0,9,89	./.:.:.:.:.	0/0:3,0:3:9:0,9,92	0/0:3,0:3:9:0,9,92	0/0:3,0:3:9:0,9,96	0/0:2,0:2:6:0,6,58	0/0:1,0:1:3:0,3,31	0/0:2,0:2:6:0,6,65	0/0:2,0:2:6:0,6,57	0/0:4,0:4:12:0,12,122	0/0:3,0:3:9:0,9,91	0/0:5,0:5:15:0,15,157	./.:.:.:.:.	0/0:3,0:3:9:0,9,91	0/0:1,0:1:3:0,3,29	0/0:1,0:1:3:0,3,29	0/0:3,0:3:9:0,9,92	0/0:1,0:1:3:0,3,31	0/0:10,0:10:30:0,30,293	0/0:3,0:3:9:0,9,93	0/0:3,0:3:9:0,9,91	0/0:7,0:7:21:0,21,208	0/0:2,0:2:6:0,6,58	0/0:3,0:3:9:0,9,90	1/1:0,1:1:3:32,3,0	0/0:3,0:3:9:0,9,93	0/1:6,1:7:15:15,0,144	0/0:5,0:5:15:0,15,151	0/0:5,0:5:12:0,12,136	1/1:0,4:4:12:126,12,0	0/0:3,0:3:9:0,9,94	0/0:4,0:4:12:0,12,126	0/0:2,0:2:6:0,6,57	0/0:3,0:3:9:0,9,90	./.:.:.:.:.	./.:.:.:.:.	./.:.:.:.:.	0/0:4,0:4:6:0,6,73	0/0:6,0:6:9:0,9,134	0/0:5,0:5:6:0,6,89	0/0:2,0:2:3:0,3,45	0/0:2,0:2:3:0,3,23	0/0:29,0:29:87:0,87,932
chr2	28835939	.	G	A	1241.6	.	AC=23;AF=0.092;AN=250;BaseQRankSum=-3.989;DP=666;Dels=0.00;FS=0.541;HaplotypeScore=0.1765;InbreedingCoeff=0.4314;MLEAC=18;MLEAF=0.072;MQ=59.74;MQ0=2;MQRankSum=0.822;QD=22.57;ReadPosRankSum=-0.420	GT:AD:DP:GQ:PL	0/0:27,0:27:81:0,81,862	0/0:16,0:16:48:0,48,505	0/0:6,0:6:15:0,15,175	0/0:36,1:37:99:0,108,1136	0/0:10,0:10:30:0,30,318	0/0:6,0:6:15:0,15,171	0/0:9,0:9:27:0,27,275	0/0:3,0:3:9:0,9,97	./.:.:.:.:.	0/0:5,0:5:15:0,15,158	0/0:1,0:1:3:0,3,32	1/1:0,12:12:30:338,30,0	0/0:6,0:6:18:0,18,188	./.:.:.:.:.	0/0:17,0:17:48:0,48,527	0/0:4,0:4:12:0,12,124	0/0:12,0:12:33:0,33,366	./.:.:.:.:.	0/0:4,0:4:9:0,9,108	0/0:5,0:5:12:0,12,142	./.:.:.:.:.	0/0:13,0:13:39:0,39,406	0/0:12,0:12:33:0,33,372	0/0:12,0:12:36:0,36,374	./.:.:.:.:.	0/0:3,0:3:9:0,9,97	0/0:14,0:14:42:0,42,454	0/0:1,0:1:3:0,3,34	0/0:1,0:1:3:0,3,32	0/0:7,0:7:21:0,21,221	./.:.:.:.:.	0/0:1,0:1:3:0,3,32	0/0:11,0:11:27:0,27,310	0/0:4,0:4:12:0,12,135	0/0:8,0:8:24:0,24,258	0/0:2,0:2:6:0,6,67	0/0:13,0:13:36:0,36,396	0/0:4,0:4:12:0,12,128	0/0:5,0:5:15:0,15,159	0/0:1,0:1:3:0,3,32	0/0:2,0:2:6:0,6,69	0/0:9,0:9:27:0,27,289	0/0:17,0:17:45:0,45,503	0/0:11,0:11:33:0,33,356	0/0:13,0:13:33:0,33,371	0/0:20,1:21:45:0,45,549	0/0:7,0:7:21:0,21,227	1/1:0,1:1:3:32,3,0	0/0:1,0:1:3:0,3,32	0/0:4,0:4:12:0,12,124	0/0:1,0:1:3:0,3,32	0/0:1,0:1:3:0,3,33	0/0:5,0:5:15:0,15,161	0/0:3,0:3:9:0,9,93	1/1:0,5:5:15:154,15,0	0/0:2,0:2:6:0,6,65	1/1:0,3:3:9:92,9,0	1/1:0,7:7:21:217,21,0	0/0:2,0:2:6:0,6,64	1/1:0,8:8:24:243,24,0	0/0:2,0:2:6:0,6,63	./.:.:.:.:.	0/0:9,0:9:27:0,27,291	0/0:7,0:7:12:0,12,153	0/0:5,0:5:15:0,15,155	0/0:5,0:5:15:0,15,162	0/0:2,0:2:6:0,6,67	0/0:4,0:4:12:0,12,126	0/0:5,0:5:15:0,15,162	./.:.:.:.:.	0/0:1,0:1:3:0,3,31	0/0:1,0:1:3:0,3,32	0/0:1,0:1:3:0,3,33	0/1:2,4:6:44:92,0,44	1/1:0,5:5:15:151,15,0	0/0:1,0:1:3:0,3,31	0/0:2,0:2:6:0,6,64	0/0:1,0:1:3:0,3,32	1/1:0,1:1:3:32,3,0	0/0:3,0:3:6:0,6,77	./.:.:.:.:.	0/0:2,0:2:6:0,6,63	0/0:3,0:3:9:0,9,98	0/0:4,0:4:12:0,12,131	0/0:4,0:4:12:0,12,133	0/0:4,0:4:9:0,9,97	0/0:1,0:1:3:0,3,33	0/0:2,0:2:6:0,6,67	0/0:5,0:5:15:0,15,161	0/0:4,0:5:12:0,12,130	0/0:2,0:2:6:0,6,62	0/0:3,0:3:9:0,9,95	0/0:5,0:5:15:0,15,160	0/0:2,0:2:6:0,6,64	0/0:2,0:2:6:0,6,62	0/0:1,0:1:3:0,3,33	0/0:3,0:3:9:0,9,94	0/0:3,0:3:9:0,9,97	0/0:1,0:1:3:0,3,32	0/0:1,0:1:3:0,3,32	0/0:1,0:1:3:0,3,32	./.:.:.:.:.	0/0:2,0:2:6:0,6,63	0/0:4,0:4:12:0,12,128	./.:.:.:.:.	0/0:5,0:5:15:0,15,161	0/0:2,0:2:6:0,6,60	0/0:6,0:6:18:0,18,186	0/0:4,0:4:12:0,12,126	0/0:1,0:1:3:0,3,32	0/0:6,0:6:18:0,18,195	0/0:4,0:4:12:0,12,131	0/0:4,0:4:12:0,12,128	0/0:2,0:2:6:0,6,53	0/0:4,0:4:12:0,12,130	0/0:1,0:1:3:0,3,31	0/0:1,0:1:3:0,3,32	0/0:1,0:1:3:0,3,32	1/1:0,3:3:9:92,9,0	0/0:1,0:1:3:0,3,33	0/0:3,0:3:9:0,9,97	0/0:3,0:3:9:0,9,96	0/0:7,0:7:21:0,21,216	1/1:0,2:2:6:62,6,0	0/0:2,0:2:6:0,6,65	0/0:2,0:2:6:0,6,62	0/0:3,0:3:9:0,9,95	0/0:6,0:6:18:0,18,186	0/0:3,0:3:9:0,9,97	1/1:0,2:2:3:45,3,0	0/0:2,0:2:3:0,3,45	0/0:4,0:4:6:0,6,75	0/0:5,0:5:9:0,9,120	0/0:2,0:2:3:0,3,45	./.:.:.:.:.	0/0:1,0:2:3:0,3,27	0/0:37,0:37:99:0,111,1245
chr2	28835962	.	A	G	1209.25	.	AC=21;AF=0.087;AN=242;BaseQRankSum=3.433;DP=634;Dels=0.00;FS=1.180;HaplotypeScore=0.0618;InbreedingCoeff=0.4153;MLEAC=18;MLEAF=0.074;MQ=59.85;MQ0=0;MQRankSum=0.256;QD=23.71;ReadPosRankSum=-0.494	GT:AD:DP:GQ:PL	0/0:27,0:27:81:0,81,819	0/0:16,0:16:48:0,48,489	0/0:7,0:7:18:0,18,196	0/0:36,0:36:99:0,108,1079	0/0:11,0:11:33:0,33,336	0/0:8,0:8:21:0,21,230	0/0:10,0:10:30:0,30,299	0/0:3,0:3:9:0,9,95	./.:.:.:.:.	0/0:4,0:4:12:0,12,123	0/0:1,0:1:3:0,3,32	1/1:0,13:13:33:369,33,0	0/0:4,0:4:12:0,12,125	./.:.:.:.:.	0/0:21,0:21:54:0,54,600	0/0:3,0:3:9:0,9,87	0/0:11,0:11:30:0,30,314	./.:.:.:.:.	0/0:5,0:5:12:0,12,134	0/0:5,0:5:12:0,12,132	./.:.:.:.:.	0/0:12,0:12:36:0,36,355	0/0:12,0:12:33:0,33,342	0/0:12,0:12:36:0,36,360	./.:.:.:.:.	0/0:6,0:6:18:0,18,186	0/0:13,0:13:39:0,39,394	0/0:2,0:2:6:0,6,70	0/0:1,0:1:3:0,3,34	0/0:8,0:8:24:0,24,237	./.:.:.:.:.	./.:.:.:.:.	0/0:10,0:10:24:0,24,258	0/0:4,0:4:12:0,12,127	0/0:5,0:5:15:0,15,143	0/0:2,0:2:6:0,6,63	0/0:11,0:11:33:0,33,334	0/0:4,0:4:12:0,12,118	0/0:3,0:3:9:0,9,89	0/0:1,0:1:3:0,3,32	0/0:2,0:2:6:0,6,65	0/0:11,0:11:33:0,33,336	0/0:13,0:13:33:0,33,359	0/0:10,0:10:30:0,30,299	0/0:12,0:12:30:0,30,337	0/0:20,0:20:45:0,45,524	0/0:9,0:9:27:0,27,273	./.:.:.:.:.	0/0:1,0:1:3:0,3,29	0/0:5,0:5:15:0,15,151	./.:.:.:.:.	0/0:1,0:1:3:0,3,30	0/0:3,0:3:9:0,9,90	0/0:4,0:4:12:0,12,121	1/1:0,1:1:3:32,3,0	0/0:2,0:2:6:0,6,65	1/1:0,3:3:9:94,9,0	1/1:0,7:7:21:218,21,0	0/0:2,0:2:6:0,6,60	1/1:0,8:8:24:242,24,0	0/0:2,0:2:6:0,6,59	./.:.:.:.:.	0/0:8,0:8:24:0,24,235	0/0:5,0:5:12:0,12,135	0/0:4,0:4:12:0,12,116	0/0:3,0:3:9:0,9,89	0/0:2,0:2:6:0,6,57	0/0:4,0:4:12:0,12,120	0/0:4,0:4:12:0,12,117	./.:.:.:.:.	0/0:1,0:1:3:0,3,30	0/0:1,0:1:3:0,3,32	0/0:1,0:1:3:0,3,30	0/1:1,5:6:21:109,0,21	1/1:0,4:4:12:125,12,0	0/0:1,0:1:3:0,3,32	0/0:2,0:2:6:0,6,60	0/0:1,0:1:3:0,3,31	1/1:0,1:1:3:32,3,0	0/0:4,0:4:9:0,9,104	./.:.:.:.:.	0/0:2,0:2:6:0,6,57	0/0:2,0:2:6:0,6,61	0/0:4,0:4:12:0,12,117	0/0:2,0:2:6:0,6,62	0/0:4,0:4:12:0,12,124	0/0:1,0:1:3:0,3,30	0/0:3,0:3:9:0,9,92	0/0:5,0:5:15:0,15,159	0/0:4,0:4:12:0,12,130	0/0:2,0:2:6:0,6,60	0/0:2,0:2:6:0,6,59	0/0:2,0:2:6:0,6,61	0/0:2,0:2:6:0,6,63	0/0:2,0:2:6:0,6,62	0/0:1,0:1:3:0,3,33	0/0:2,0:2:6:0,6,69	0/0:3,0:3:9:0,9,92	0/0:1,0:1:3:0,3,32	./.:.:.:.:.	0/0:3,0:3:9:0,9,92	./.:.:.:.:.	0/0:1,0:1:3:0,3,29	0/0:5,0:5:15:0,15,150	./.:.:.:.:.	0/0:5,0:5:15:0,15,149	0/0:3,0:3:9:0,9,93	0/0:5,0:5:15:0,15,148	0/0:3,0:3:9:0,9,97	0/0:1,0:1:3:0,3,29	0/0:4,0:4:12:0,12,118	0/0:3,0:3:9:0,9,97	0/0:4,0:4:12:0,12,118	0/0:1,0:1:3:0,3,31	0/0:4,0:4:12:0,12,119	0/0:1,0:1:3:0,3,32	0/0:1,0:1:3:0,3,22	0/0:3,0:3:9:0,9,92	1/1:0,4:4:12:129,12,0	0/0:1,0:1:3:0,3,34	0/0:2,0:2:6:0,6,59	0/0:3,0:3:9:0,9,90	0/0:6,0:6:18:0,18,183	1/1:0,2:2:6:62,6,0	0/0:1,0:1:3:0,3,30	0/0:1,0:1:3:0,3,32	0/0:3,0:3:9:0,9,91	0/0:6,0:6:18:0,18,181	0/0:4,0:4:12:0,12,115	1/1:0,2:2:3:45,3,0	0/0:2,0:2:3:0,3,45	0/0:6,0:6:9:0,9,120	0/0:3,0:3:6:0,6,76	0/0:2,0:2:3:0,3,45	./.:.:.:.:.	0/0:3,0:3:6:0,6,73	0/0:33,0:33:99:0,99,1103
chr2	28836142	.	G	A	1416.55	.	AC=22;AF=0.087;AN=254;BaseQRankSum=-2.834;DP=755;Dels=0.00;FS=0.550;HaplotypeScore=0.0552;InbreedingCoeff=0.4522;MLEAC=19;MLEAF=0.075;MQ=59.71;MQ0=1;MQRankSum=0.393;QD=23.22;ReadPosRankSum=-1.244	GT:AD:DP:GQ:PL	0/0:49,0:49:99:0,135,1506	0/0:10,0:10:30:0,30,320	0/0:13,0:13:39:0,39,419	0/0:24,0:24:72:0,72,766	0/0:6,0:6:18:0,18,187	0/0:3,0:3:9:0,9,95	0/0:4,0:4:12:0,12,129	0/0:1,0:1:3:0,3,32	0/0:1,0:1:3:0,3,32	0/0:15,0:15:45:0,45,464	0/0:1,0:1:3:0,3,35	1/1:0,15:15:45:474,45,0	0/0:16,0:16:48:0,48,511	0/0:2,0:2:6:0,6,63	0/0:18,0:18:54:0,54,570	0/0:11,0:11:33:0,33,351	0/0:14,0:14:42:0,42,450	0/0:1,0:1:3:0,3,32	0/0:3,0:3:9:0,9,98	0/0:1,0:1:3:0,3,32	./.:.:.:.:.	0/0:11,0:11:30:0,30,332	0/0:16,0:16:48:0,48,505	0/0:16,0:16:48:0,48,507	0/0:1,0:1:3:0,3,32	0/0:11,0:11:33:0,33,347	0/0:15,0:15:42:0,42,453	0/0:3,0:3:9:0,9,97	0/0:1,0:1:3:0,3,33	0/0:10,0:10:27:0,27,304	0/0:4,0:4:12:0,12,126	./.:.:.:.:.	0/0:11,0:11:33:0,33,350	0/0:1,0:1:3:0,3,32	0/0:17,0:17:48:0,48,527	./.:.:.:.:.	0/0:9,0:9:24:0,24,267	0/0:6,0:6:15:0,15,170	0/0:6,0:6:18:0,18,187	0/0:3,0:3:9:0,9,98	0/0:4,0:4:12:0,12,130	0/0:12,0:12:36:0,36,383	0/0:11,1:12:0:0,0,280	0/0:14,0:14:36:0,36,412	0/0:11,0:11:33:0,33,348	0/0:21,0:21:57:0,57,640	0/0:3,0:3:9:0,9,94	0/1:1,2:3:27:55,0,27	0/0:3,0:3:9:0,9,94	0/0:3,0:3:9:0,9,92	0/0:2,0:2:6:0,6,63	0/0:1,0:1:3:0,3,32	0/0:4,0:4:12:0,12,129	0/0:4,0:4:12:0,12,128	1/1:0,4:4:12:122,12,0	0/0:1,0:1:3:0,3,32	1/1:0,2:2:6:63,6,0	1/1:0,5:5:15:160,15,0	0/0:4,0:4:12:0,12,129	1/1:0,8:8:24:247,24,0	0/0:2,0:2:6:0,6,61	0/0:2,0:2:6:0,6,63	0/0:10,0:10:30:0,30,323	0/0:1,0:1:3:0,3,31	0/0:7,0:7:21:0,21,228	0/0:9,0:9:27:0,27,291	0/0:4,0:4:12:0,12,126	0/0:5,0:5:15:0,15,161	0/0:3,0:3:9:0,9,95	0/0:2,0:2:6:0,6,61	0/0:3,0:3:9:0,9,98	0/0:1,0:1:3:0,3,31	0/0:2,0:2:6:0,6,65	0/1:4,1:5:16:16,0,111	1/1:0,4:4:12:125,12,0	0/0:3,0:3:9:0,9,91	0/0:3,0:3:9:0,9,97	./.:.:.:.:.	1/1:0,4:4:12:122,12,0	0/0:4,0:4:12:0,12,121	0/0:3,0:3:9:0,9,95	0/0:1,0:1:3:0,3,28	0/0:4,0:4:12:0,12,127	0/0:3,0:3:9:0,9,94	0/0:5,0:5:15:0,15,159	0/0:1,0:1:3:0,3,32	0/0:6,0:6:18:0,18,191	0/0:5,0:5:15:0,15,165	0/0:3,0:3:9:0,9,97	./.:.:.:.:.	0/0:3,0:3:9:0,9,94	0/0:3,0:3:9:0,9,94	0/0:4,0:4:12:0,12,129	0/0:3,0:3:9:0,9,95	0/0:2,0:2:6:0,6,66	0/0:2,0:2:6:0,6,60	0/0:4,0:4:12:0,12,132	0/0:4,0:4:12:0,12,132	./.:.:.:.:.	0/0:1,0:1:3:0,3,32	0/0:4,0:4:12:0,12,132	./.:.:.:.:.	0/0:3,0:3:9:0,9,95	0/0:4,0:4:12:0,12,127	0/0:3,0:3:9:0,9,95	0/0:5,0:5:15:0,15,162	0/0:3,0:3:9:0,9,90	0/0:5,0:5:15:0,15,164	./.:.:.:.:.	0/0:1,0:1:3:0,3,34	0/0:4,0:4:12:0,12,122	./.:.:.:.:.	0/0:8,0:8:24:0,24,256	0/0:7,0:7:21:0,21,228	0/0:5,0:5:12:0,12,142	0/0:2,0:2:6:0,6,58	0/0:1,0:1:3:0,3,29	0/0:3,0:3:9:0,9,95	1/1:0,5:5:15:156,15,0	0/0:2,0:2:6:0,6,59	0/0:2,0:2:6:0,6,63	0/0:6,0:6:18:0,18,188	0/0:5,0:5:15:0,15,160	1/1:0,4:4:9:106,9,0	0/0:4,0:4:12:0,12,126	0/0:5,0:5:12:0,12,128	0/0:4,0:4:12:0,12,124	0/0:4,0:4:12:0,12,123	0/0:3,0:3:9:0,9,97	1/1:0,2:2:3:45,3,0	./.:.:.:.:.	0/0:4,0:4:6:0,6,76	0/0:2,0:2:3:0,3,45	0/0:1,0:1:3:0,3,32	0/0:4,0:4:9:0,9,109	0/0:4,0:4:6:0,6,89	0/0:35,0:35:99:0,105,1186
chr2	28836240	.	A	C	970.51	.	AC=23;AF=0.091;AN=254;BaseQRankSum=0.805;DP=678;Dels=0.00;FS=8.489;HaplotypeScore=0.0670;InbreedingCoeff=0.4386;MLEAC=18;MLEAF=0.071;MQ=59.83;MQ0=0;MQRankSum=-0.348;QD=23.67;ReadPosRankSum=1.135	GT:AD:DP:GQ:PL	0/0:27,0:27:81:0,81,858	0/0:20,0:20:57:0,57,602	0/0:13,0:13:39:0,39,389	0/0:25,0:25:75:0,75,762	0/0:10,0:10:30:0,30,306	0/0:6,0:6:18:0,18,185	0/0:11,0:11:33:0,33,325	0/0:3,0:3:9:0,9,95	0/0:2,0:2:6:0,6,65	0/0:19,0:19:57:0,57,568	./.:.:.:.:.	1/1:0,10:10:30:313,30,0	0/0:10,0:10:30:0,30,315	0/0:1,0:1:3:0,3,32	0/0:19,0:19:57:0,57,591	0/0:6,0:6:18:0,18,178	0/0:14,0:14:39:0,39,409	./.:.:.:.:.	0/0:6,0:6:12:0,12,150	0/0:3,0:3:6:0,6,73	0/0:2,0:2:6:0,6,64	0/0:9,0:9:21:0,21,238	0/0:16,0:16:48:0,48,484	0/0:19,0:19:57:0,57,592	0/0:4,0:4:12:0,12,121	0/0:12,0:12:36:0,36,367	0/0:9,0:9:27:0,27,270	./.:.:.:.:.	./.:.:.:.:.	0/0:5,0:5:15:0,15,155	./.:.:.:.:.	0/0:2,0:2:6:0,6,67	0/0:6,0:6:18:0,18,180	0/0:1,0:1:3:0,3,30	0/0:15,0:15:42:0,42,442	0/0:6,0:6:18:0,18,189	0/0:12,0:12:36:0,36,369	0/0:8,0:8:24:0,24,250	0/0:6,0:6:18:0,18,185	0/0:2,0:2:6:0,6,65	0/0:2,0:2:6:0,6,63	0/0:9,0:9:27:0,27,269	0/0:7,0:7:21:0,21,205	0/0:10,0:10:30:0,30,310	0/0:14,0:14:42:0,42,431	0/0:11,0:11:33:0,33,344	0/0:8,0:8:24:0,24,240	0/1:1,2:3:25:54,0,25	0/0:2,0:2:6:0,6,59	0/0:6,0:6:18:0,18,189	0/0:2,0:2:6:0,6,61	0/0:4,0:4:12:0,12,119	0/0:2,0:2:6:0,6,59	./.:.:.:.:.	1/1:0,6:6:18:191,18,0	0/0:3,0:3:9:0,9,95	1/1:0,1:1:3:29,3,0	1/1:0,4:4:12:122,12,0	0/0:3,0:3:9:0,9,94	1/1:0,3:3:9:92,9,0	0/0:2,0:2:6:0,6,57	0/0:1,0:1:3:0,3,29	0/0:4,0:4:9:0,9,107	0/0:3,0:3:9:0,9,93	0/0:9,0:9:24:0,24,244	0/0:2,0:2:6:0,6,60	0/0:2,0:2:6:0,6,60	0/0:3,0:3:9:0,9,92	0/0:2,0:2:6:0,6,62	0/0:1,0:1:3:0,3,30	./.:.:.:.:.	./.:.:.:.:.	0/0:4,0:4:12:0,12,124	1/1:0,2:2:6:65,6,0	1/1:0,3:3:9:93,9,0	0/0:2,0:2:6:0,6,63	0/0:1,0:1:3:0,3,31	0/0:1,0:1:3:0,3,31	1/1:0,2:2:6:67,6,0	0/0:4,0:4:12:0,12,123	0/0:2,0:2:6:0,6,59	0/0:2,0:2:6:0,6,61	0/0:5,0:5:15:0,15,162	0/0:1,0:1:3:0,3,32	0/0:3,0:3:9:0,9,93	0/0:5,0:5:12:0,12,125	0/0:2,0:2:6:0,6,60	0/0:1,0:1:3:0,3,33	0/0:5,0:5:15:0,15,151	0/0:3,0:3:9:0,9,99	0/0:2,0:2:6:0,6,63	0/0:3,0:3:9:0,9,91	0/0:3,0:3:9:0,9,95	0/0:2,0:2:6:0,6,63	0/0:3,0:3:9:0,9,89	0/0:3,0:3:9:0,9,92	0/0:4,0:4:12:0,12,125	0/0:3,0:3:9:0,9,89	0/0:1,0:1:3:0,3,29	0/0:1,0:1:3:0,3,29	0/0:6,0:6:18:0,18,192	0/0:3,0:3:9:0,9,95	0/0:2,0:2:6:0,6,58	0/0:4,0:4:12:0,12,125	0/0:3,0:3:9:0,9,89	0/0:4,0:4:12:0,12,120	0/0:4,0:4:12:0,12,127	0/0:2,0:2:6:0,6,64	0/0:1,0:1:3:0,3,31	0/0:1,0:1:3:0,3,32	0/0:3,0:3:9:0,9,97	0/0:1,0:1:3:0,3,32	0/0:3,0:3:9:0,9,93	0/0:3,0:3:9:0,9,91	0/0:8,0:8:21:0,21,230	0/0:5,0:5:15:0,15,153	0/0:1,0:1:3:0,3,31	0/0:4,0:4:12:0,12,122	1/1:0,3:3:9:95,9,0	0/0:1,0:1:3:0,3,31	0/0:3,0:3:6:0,6,75	0/0:5,0:5:15:0,15,156	./.:.:.:.:.	1/1:0,2:2:6:64,6,0	0/0:1,0:1:3:0,3,31	0/0:2,0:2:6:0,6,62	0/0:2,0:2:6:0,6,60	0/0:2,0:2:6:0,6,61	0/0:5,0:5:15:0,15,155	1/1:0,2:2:3:45,3,0	./.:.:.:.:.	0/0:2,0:2:3:0,3,45	0/0:4,0:4:6:0,6,89	0/0:1,0:1:3:0,3,32	0/0:4,0:4:9:0,9,101	0/0:2,0:2:3:0,3,45	0/0:37,0:37:99:0,111,1244
chr2	28836310	.	T	A	1083.6	.	AC=20;AF=0.080;AN=250;BaseQRankSum=-0.188;DP=724;Dels=0.00;FS=2.920;HaplotypeScore=0.1439;InbreedingCoeff=0.3831;MLEAC=16;MLEAF=0.064;MQ=59.89;MQ0=0;MQRankSum=-0.290;QD=22.57;ReadPosRankSum=0.774	GT:AD:DP:GQ:PL	0/0:34,0:34:99:0,102,1099	0/0:13,0:13:39:0,39,406	0/0:11,0:11:33:0,33,347	0/0:38,0:38:99:0,99,1076	0/0:15,0:15:45:0,45,455	0/0:11,0:11:33:0,33,332	0/0:10,0:10:27:0,27,294	0/0:1,0:1:3:0,3,32	./.:.:.:.:.	0/0:15,0:15:45:0,45,477	0/0:2,0:2:6:0,6,57	1/1:0,13:13:39:396,39,0	0/0:13,0:13:39:0,39,398	0/0:1,0:1:3:0,3,33	0/0:10,0:10:30:0,30,304	0/0:11,0:11:30:0,30,318	0/0:5,0:5:15:0,15,154	0/0:1,0:1:3:0,3,32	0/0:3,0:3:9:0,9,95	0/0:1,0:1:3:0,3,28	./.:.:.:.:.	0/0:11,0:11:30:0,30,311	0/0:17,0:17:51:0,51,510	0/0:20,0:20:60:0,60,609	0/0:4,0:4:12:0,12,127	0/0:18,0:18:51:0,51,530	0/0:11,0:11:33:0,33,333	0/0:1,0:1:3:0,3,31	0/0:1,0:1:3:0,3,32	0/0:14,0:14:36:0,36,394	0/0:2,0:2:6:0,6,65	0/0:1,0:1:3:0,3,35	0/0:12,0:12:36:0,36,370	0/0:2,0:2:6:0,6,63	0/0:10,0:10:27:0,27,289	0/0:3,0:3:9:0,9,91	0/0:12,0:12:36:0,36,372	0/0:9,0:9:27:0,27,280	0/0:6,0:6:18:0,18,174	0/0:1,0:1:3:0,3,29	0/0:2,0:2:6:0,6,69	0/0:13,0:13:39:0,39,399	0/0:12,0:12:36:0,36,372	0/0:11,0:11:33:0,33,340	0/0:19,0:19:54:0,54,566	0/0:12,0:12:36:0,36,372	0/0:13,0:13:39:0,39,399	1/1:0,4:4:12:124,12,0	0/0:3,0:3:9:0,9,93	0/0:5,0:5:15:0,15,151	0/0:2,0:2:6:0,6,62	0/0:1,0:1:3:0,3,32	0/0:4,0:4:12:0,12,119	0/0:2,0:2:6:0,6,58	1/1:0,1:1:3:31,3,0	0/0:1,0:1:3:0,3,31	1/1:0,2:2:6:61,6,0	1/1:0,5:5:15:159,15,0	0/0:3,0:3:9:0,9,94	1/1:0,3:3:9:92,9,0	0/0:5,0:5:15:0,15,149	0/0:2,0:2:6:0,6,61	0/0:2,0:2:6:0,6,62	0/0:3,0:3:9:0,9,84	0/0:6,0:6:18:0,18,182	0/0:3,0:3:9:0,9,90	0/0:2,0:2:6:0,6,61	0/0:2,0:2:6:0,6,61	0/0:5,0:5:15:0,15,150	0/0:1,0:1:3:0,3,29	./.:.:.:.:.	0/0:2,0:2:3:0,3,30	0/0:2,0:2:6:0,6,61	./.:.:.:.:.	1/1:0,4:4:12:126,12,0	0/0:4,0:4:12:0,12,125	./.:.:.:.:.	0/0:2,0:2:6:0,6,60	./.:.:.:.:.	0/0:6,0:6:12:0,12,150	0/0:3,0:3:9:0,9,90	0/0:2,0:2:3:0,3,45	0/0:1,0:1:3:0,3,32	./.:.:.:.:.	0/0:2,0:2:6:0,6,61	./.:.:.:.:.	0/0:2,0:2:6:0,6,61	./.:.:.:.:.	0/0:4,0:4:12:0,12,118	0/0:3,0:3:9:0,9,93	0/0:4,0:4:9:0,9,108	0/0:3,0:3:9:0,9,94	0/0:4,0:4:12:0,12,124	0/0:2,0:2:6:0,6,61	0/0:2,0:2:6:0,6,64	./.:.:.:.:.	0/0:11,0:11:33:0,33,353	0/0:1,0:1:3:0,3,30	0/0:1,0:1:3:0,3,32	0/0:1,0:1:3:0,3,32	0/0:2,0:2:6:0,6,63	./.:.:.:.:.	0/0:2,0:2:6:0,6,63	0/0:4,0:4:12:0,12,128	0/0:2,0:2:3:0,3,45	0/0:5,0:5:15:0,15,155	0/0:2,0:2:6:0,6,67	0/0:2,0:2:6:0,6,62	0/0:2,0:2:6:0,6,59	./.:.:.:.:.	0/0:5,0:5:15:0,15,157	0/0:2,0:2:6:0,6,59	0/0:4,0:4:12:0,12,123	0/0:5,0:5:15:0,15,151	0/0:4,0:4:12:0,12,123	0/0:4,0:4:12:0,12,125	0/0:3,0:3:9:0,9,92	0/0:2,0:2:6:0,6,65	1/1:0,3:3:9:94,9,0	0/0:3,0:3:9:0,9,96	0/1:2,1:3:23:23,0,55	0/0:7,0:7:21:0,21,219	0/0:3,0:3:9:0,9,92	0/1:1,5:6:12:131,0,12	0/0:3,0:3:9:0,9,94	0/0:1,0:1:3:0,3,30	0/0:3,0:3:9:0,9,93	0/0:6,0:6:15:0,15,171	0/0:5,0:5:15:0,15,154	1/1:0,4:4:6:89,6,0	0/0:1,0:1:3:0,3,30	0/0:2,0:2:3:0,3,32	0/0:6,0:6:9:0,9,134	0/0:1,0:1:3:0,3,31	0/0:5,0:5:9:0,9,95	0/0:2,0:2:3:0,3,45	0/0:31,0:31:93:0,93,1027
chr2	28836637	.	G	A	757.47	.	AC=21;AF=0.083;AN=254;BaseQRankSum=-0.243;DP=738;Dels=0.00;FS=21.643;HaplotypeScore=0.1750;InbreedingCoeff=0.3443;MLEAC=15;MLEAF=0.059;MQ=59.54;MQ0=0;MQRankSum=-0.199;QD=12.84;ReadPosRankSum=0.831	GT:AD:DP:GQ:PL	0/0:53,0:53:99:0,159,1621	0/0:13,0:13:39:0,39,397	0/0:16,0:16:48:0,48,493	0/0:31,0:31:84:0,84,887	0/0:12,0:12:36:0,36,351	0/0:4,0:4:12:0,12,118	0/0:12,0:12:36:0,36,351	0/0:3,0:3:9:0,9,95	0/1:4,1:5:19:19,0,112	0/1:6,1:7:7:7,0,159	0/0:3,0:3:9:0,9,91	1/1:0,9:9:27:272,27,0	0/0:10,0:10:30:0,30,296	0/0:1,0:1:3:0,3,31	0/0:14,0:14:42:0,42,404	0/0:10,0:10:30:0,30,298	0/0:17,0:17:51:0,51,504	0/0:1,0:1:3:0,3,32	0/0:8,0:8:24:0,24,243	0/0:3,0:3:6:0,6,72	0/0:2,0:2:6:0,6,69	0/0:4,0:4:12:0,12,119	0/0:10,0:10:30:0,30,302	0/0:16,0:16:45:0,45,478	0/0:2,0:2:6:0,6,64	0/0:18,0:18:54:0,54,546	0/0:10,0:10:30:0,30,304	0/0:3,0:3:9:0,9,94	0/0:3,0:3:9:0,9,94	0/0:6,0:6:15:0,15,168	0/0:1,0:1:3:0,3,32	0/0:2,0:2:6:0,6,61	0/0:13,0:13:36:0,36,368	0/0:2,0:2:6:0,6,65	0/0:10,0:10:27:0,27,289	0/0:3,0:3:9:0,9,96	0/0:15,0:15:42:0,42,435	0/0:7,0:7:21:0,21,203	0/0:11,0:11:30:0,30,323	0/0:1,0:1:3:0,3,32	0/0:3,0:3:9:0,9,84	0/0:10,0:10:30:0,30,310	0/0:12,0:12:33:0,33,343	0/0:11,0:11:33:0,33,337	0/0:16,0:16:48:0,48,479	0/0:13,0:13:39:0,39,405	0/0:12,0:12:27:0,27,313	1/1:0,4:4:12:128,12,0	./.:.:.:.:.	0/0:3,0:3:9:0,9,92	0/0:2,0:2:6:0,6,61	0/0:4,0:4:12:0,12,118	0/0:3,0:3:9:0,9,91	0/0:3,0:3:9:0,9,91	./.:.:.:.:.	./.:.:.:.:.	1/1:0,2:2:6:57,6,0	1/1:0,2:2:6:59,6,0	0/0:4,0:4:12:0,12,122	1/1:0,6:6:18:187,18,0	0/0:2,0:2:6:0,6,57	./.:.:.:.:.	0/0:3,0:3:9:0,9,93	0/0:3,0:3:9:0,9,87	0/0:5,0:5:15:0,15,150	0/0:4,0:4:12:0,12,118	0/0:3,0:3:9:0,9,89	0/0:5,0:5:15:0,15,147	0/0:5,0:5:15:0,15,148	0/0:2,0:2:6:0,6,61	0/0:1,0:1:3:0,3,32	0/0:2,0:2:6:0,6,59	0/0:1,0:2:3:0,3,30	0/1:3,3:6:36:65,0,36	1/1:0,2:2:6:57,6,0	0/0:2,0:2:6:0,6,61	0/0:4,0:4:12:0,12,127	0/0:2,0:2:6:0,6,64	1/1:0,1:1:3:31,3,0	0/0:4,0:4:12:0,12,115	./.:.:.:.:.	0/0:2,0:2:6:0,6,61	0/0:2,0:2:3:0,3,32	0/0:1,0:1:3:0,3,29	0/0:4,0:4:12:0,12,118	0/0:3,0:3:9:0,9,84	0/0:6,0:6:18:0,18,182	0/0:2,0:2:6:0,6,57	0/0:4,0:4:12:0,12,126	0/0:7,0:7:21:0,21,217	0/0:5,0:5:12:0,12,134	./.:.:.:.:.	0/0:2,0:2:6:0,6,59	0/0:2,0:2:6:0,6,63	0/0:6,0:6:18:0,18,178	0/0:3,0:3:9:0,9,92	0/0:4,0:4:12:0,12,112	./.:.:.:.:.	0/0:1,0:1:3:0,3,30	0/0:1,0:1:3:0,3,31	0/0:4,0:4:12:0,12,132	0/0:1,0:1:3:0,3,32	0/0:2,0:2:6:0,6,59	0/0:2,0:2:6:0,6,66	0/0:3,0:3:9:0,9,89	0/0:6,0:6:18:0,18,178	0/0:3,0:3:9:0,9,97	0/0:5,0:5:15:0,15,156	0/0:4,0:4:12:0,12,119	0/0:1,0:1:3:0,3,30	0/0:4,0:4:12:0,12,120	0/0:4,0:4:12:0,12,122	0/0:7,0:7:21:0,21,207	0/0:5,0:5:12:0,12,133	0/0:4,0:4:12:0,12,122	0/0:2,0:2:6:0,6,59	0/0:2,0:2:6:0,6,61	0/0:4,0:4:12:0,12,117	1/1:0,3:3:9:92,9,0	0/0:1,0:1:3:0,3,30	0/1:8,1:9:5:5,0,216	0/0:5,0:5:15:0,15,152	0/0:3,0:3:9:0,9,86	0/1:1,2:3:21:50,0,21	0/0:5,0:6:15:0,15,141	0/0:2,0:2:6:0,6,59	0/0:4,0:4:12:0,12,122	./.:.:.:.:.	0/0:2,0:2:6:0,6,63	./.:.:.:.:.	./.:.:.:.:.	0/0:4,0:4:9:0,9,105	0/0:4,0:4:6:0,6,89	0/0:6,0:6:9:0,9,134	0/0:6,0:6:9:0,9,134	0/0:2,0:2:3:0,3,45	0/0:21,0:21:63:0,63,674
chr2	28836988	.	C	T	737.5	.	AC=23;AF=0.089;AN=258;BaseQRankSum=-3.744;DP=713;Dels=0.00;FS=3.362;HaplotypeScore=0.0860;InbreedingCoeff=0.4053;MLEAC=17;MLEAF=0.066;MQ=57.51;MQ0=1;MQRankSum=-1.684;QD=17.99;ReadPosRankSum=-6.483	GT:AD:DP:GQ:PL	0/0:37,0:37:99:0,105,1172	0/0:17,0:17:51:0,51,545	0/0:12,0:12:33:0,33,353	0/0:48,0:48:99:0,132,1444	0/0:8,0:8:24:0,24,256	0/0:7,0:7:21:0,21,225	0/0:8,0:8:21:0,21,235	0/0:2,0:2:6:0,6,68	./.:.:.:.:.	0/0:9,0:9:27:0,27,278	0/0:1,0:1:3:0,3,32	1/1:0,5:5:15:148,15,0	0/0:9,0:9:27:0,27,284	0/0:2,0:2:6:0,6,68	0/0:15,0:15:42:0,42,441	0/0:11,0:11:33:0,33,350	0/0:10,0:10:24:0,24,283	0/0:4,0:4:12:0,12,136	0/0:3,0:3:9:0,9,94	./.:.:.:.:.	0/0:2,0:2:6:0,6,70	0/0:7,0:7:18:0,18,203	0/0:10,0:10:27:0,27,296	0/0:8,0:8:24:0,24,256	0/0:2,0:2:6:0,6,68	0/0:21,0:21:57:0,57,607	0/0:7,0:7:18:0,18,201	0/0:4,0:4:12:0,12,139	0/0:2,0:2:6:0,6,64	0/0:9,0:9:24:0,24,252	0/0:3,0:3:9:0,9,97	0/0:1,0:1:3:0,3,29	0/0:5,0:5:15:0,15,164	0/0:1,0:1:3:0,3,33	0/0:10,0:10:30:0,30,321	0/0:3,0:3:9:0,9,105	0/0:11,0:11:33:0,33,356	0/0:9,0:9:27:0,27,288	0/0:6,0:6:18:0,18,191	0/0:5,0:5:15:0,15,163	0/0:1,0:1:3:0,3,37	0/0:11,0:11:24:0,24,299	0/0:15,0:15:45:0,45,466	0/0:19,0:19:54:0,54,582	0/0:15,0:15:42:0,42,467	0/0:15,0:15:42:0,42,458	0/0:4,0:4:9:0,9,111	1/1:0,1:1:3:27,3,0	0/0:1,0:1:3:0,3,32	0/0:3,0:3:9:0,9,98	./.:.:.:.:.	0/0:1,0:1:3:0,3,33	0/0:2,0:2:6:0,6,61	0/0:2,0:2:6:0,6,66	1/1:0,4:4:12:124,12,0	./.:.:.:.:.	1/1:0,2:2:6:65,6,0	1/1:0,1:1:3:32,3,0	0/0:2,0:2:6:0,6,61	1/1:0,7:7:15:163,15,0	0/0:1,0:1:3:0,3,34	0/0:2,0:2:6:0,6,67	0/0:8,0:8:24:0,24,260	0/0:6,0:6:18:0,18,194	0/0:6,0:6:15:0,15,168	0/0:6,0:6:15:0,15,175	0/0:1,0:1:3:0,3,32	0/0:6,0:6:18:0,18,191	0/0:5,0:5:15:0,15,159	0/0:1,0:1:3:0,3,31	0/0:2,0:2:6:0,6,62	0/0:2,0:2:6:0,6,64	0/0:1,0:1:3:0,3,31	0/1:5,4:9:92:92,0,130	1/1:0,3:3:9:95,9,0	0/0:3,0:3:9:0,9,99	0/0:2,0:2:6:0,6,64	0/0:7,0:7:21:0,21,223	1/1:0,1:1:3:26,3,0	0/0:5,0:5:9:0,9,121	0/0:1,0:1:3:0,3,32	0/0:1,0:1:3:0,3,32	0/0:4,0:4:12:0,12,126	0/0:4,0:4:12:0,12,126	0/0:2,0:2:3:0,3,45	0/0:3,0:3:9:0,9,99	0/0:2,0:2:6:0,6,64	0/0:4,0:4:12:0,12,127	0/0:4,0:4:12:0,12,130	0/0:1,0:1:3:0,3,32	./.:.:.:.:.	0/0:2,0:2:6:0,6,64	0/0:6,0:6:18:0,18,195	0/0:1,0:1:3:0,3,34	0/0:1,0:1:3:0,3,31	0/0:2,0:2:3:0,3,31	0/0:3,0:3:9:0,9,96	./.:.:.:.:.	0/0:1,0:1:3:0,3,31	0/0:2,0:2:6:0,6,64	0/0:5,0:5:15:0,15,167	./.:.:.:.:.	0/0:4,0:4:9:0,9,109	./.:.:.:.:.	0/0:1,0:1:3:0,3,33	0/0:3,0:3:9:0,9,95	0/0:5,0:5:15:0,15,163	0/0:8,0:8:24:0,24,249	0/0:2,0:2:6:0,6,68	0/0:3,0:3:9:0,9,96	0/0:10,0:10:30:0,30,314	0/0:2,0:2:6:0,6,71	0/0:9,0:9:27:0,27,286	0/0:5,0:5:12:0,12,139	0/0:1,0:1:3:0,3,32	0/0:2,0:2:6:0,6,64	0/0:2,0:2:6:0,6,62	0/0:4,0:4:12:0,12,126	1/1:0,5:5:12:135,12,0	0/0:1,0:1:3:0,3,32	0/0:6,0:6:18:0,18,190	0/0:5,0:5:12:0,12,141	0/0:5,0:5:15:0,15,158	1/1:0,1:1:3:33,3,0	0/0:5,0:5:12:0,12,132	0/0:5,0:5:12:0,12,136	0/0:4,0:4:12:0,12,128	0/0:3,0:3:6:0,6,65	0/0:2,0:2:6:0,6,63	1/1:0,2:2:3:45,3,0	0/0:2,0:2:3:0,3,45	0/0:1,0:1:3:0,3,32	0/0:4,0:4:6:0,6,89	0/0:6,0:6:9:0,9,121	0/0:2,0:2:3:0,3,45	0/0:2,0:2:3:0,3,45	0/0:25,0:25:75:0,75,812
chr2	28837846	.	T	G	660.71	.	AC=20;AF=0.079;AN=252;BaseQRankSum=2.946;DP=797;Dels=0.00;FS=7.871;HaplotypeScore=0.0155;InbreedingCoeff=0.4464;MLEAC=14;MLEAF=0.056;MQ=58.77;MQ0=3;MQRankSum=-0.497;QD=22.02;ReadPosRankSum=-0.276	GT:AD:DP:GQ:PL	0/0:34,0:34:99:0,102,1085	0/0:33,0:33:99:0,99,1014	0/0:11,0:11:27:0,27,305	0/0:23,0:23:63:0,63,682	0/0:13,0:13:36:0,36,382	0/0:5,0:5:15:0,15,145	0/0:8,0:8:24:0,24,237	0/0:1,0:1:3:0,3,34	0/0:2,0:2:3:0,3,33	0/0:9,0:9:27:0,27,273	./.:.:.:.:.	1/1:0,4:4:12:126,12,0	0/0:6,0:6:18:0,18,186	0/0:1,0:1:3:0,3,32	0/0:23,0:23:69:0,69,714	0/0:9,0:9:27:0,27,273	0/0:10,0:10:30:0,30,311	0/0:2,0:2:6:0,6,63	0/0:3,0:3:6:0,6,75	./.:.:.:.:.	0/0:1,0:1:3:0,3,30	0/0:5,0:5:15:0,15,155	0/0:8,0:8:24:0,24,247	0/0:22,0:22:63:0,63,674	./.:.:.:.:.	0/0:22,0:22:66:0,66,686	0/0:19,0:19:57:0,57,581	0/0:1,0:1:3:0,3,35	0/0:2,0:2:6:0,6,65	0/0:13,0:13:33:0,33,363	0/0:1,0:1:3:0,3,34	./.:.:.:.:.	0/0:5,0:5:15:0,15,151	./.:.:.:.:.	0/0:9,0:9:27:0,27,275	0/0:2,0:2:6:0,6,63	0/0:30,0:30:90:0,90,905	0/0:7,0:7:21:0,21,215	0/0:7,0:7:21:0,21,210	./.:.:.:.:.	./.:.:.:.:.	0/0:10,0:10:30:0,30,313	0/0:21,0:21:63:0,63,644	0/0:14,0:14:42:0,42,445	0/0:17,0:17:51:0,51,526	0/0:9,0:9:27:0,27,279	0/0:12,0:12:36:0,36,375	./.:.:.:.:.	0/0:2,0:2:6:0,6,61	0/0:7,0:7:21:0,21,220	0/0:2,0:2:6:0,6,63	0/0:5,0:5:15:0,15,157	0/0:4,0:4:12:0,12,123	0/0:1,0:1:3:0,3,32	1/1:0,1:1:3:33,3,0	0/0:3,0:3:9:0,9,95	1/1:0,1:1:3:33,3,0	1/1:0,7:7:21:224,21,0	0/0:7,0:7:21:0,21,218	1/1:0,1:1:3:32,3,0	0/0:5,0:5:15:0,15,156	0/0:5,0:5:12:0,12,137	0/0:14,0:14:39:0,39,428	0/0:4,0:4:12:0,12,123	0/0:7,0:7:21:0,21,219	0/0:4,0:4:12:0,12,124	0/0:6,0:6:18:0,18,189	0/0:3,0:3:9:0,9,89	0/0:4,0:4:12:0,12,123	0/0:1,0:1:3:0,3,32	0/0:5,0:5:15:0,15,156	0/0:3,0:3:9:0,9,89	0/0:5,0:5:15:0,15,155	0/0:1,0:1:3:0,3,31	1/1:0,3:3:9:96,9,0	0/0:2,0:2:6:0,6,63	0/0:2,0:2:6:0,6,61	0/0:2,0:2:6:0,6,64	1/1:0,1:1:3:31,3,0	0/0:5,0:5:15:0,15,159	0/0:2,0:2:6:0,6,62	0/0:1,0:1:3:0,3,32	./.:.:.:.:.	0/0:2,0:2:6:0,6,62	0/0:1,0:1:3:0,3,32	0/0:3,0:3:9:0,9,95	0/0:2,0:2:6:0,6,63	0/0:1,0:1:3:0,3,32	0/0:3,0:3:9:0,9,94	0/0:4,0:4:12:0,12,132	./.:.:.:.:.	./.:.:.:.:.	0/0:2,0:2:6:0,6,62	0/0:1,0:1:3:0,3,31	0/0:1,0:1:3:0,3,32	0/0:1,0:1:3:0,3,32	0/0:2,0:2:6:0,6,65	0/0:4,0:4:12:0,12,125	0/0:1,0:1:3:0,3,31	0/0:7,0:7:21:0,21,215	0/0:3,0:3:9:0,9,98	0/0:3,0:3:9:0,9,97	0/0:8,0:8:21:0,21,228	0/0:2,0:2:6:0,6,65	0/0:1,0:1:3:0,3,31	0/0:7,0:7:21:0,21,225	0/0:1,0:1:3:0,3,31	0/0:5,0:5:15:0,15,158	0/0:1,0:1:3:0,3,31	0/0:1,0:1:3:0,3,30	0/0:11,0:11:33:0,33,338	0/0:1,0:1:3:0,3,31	0/0:7,0:7:21:0,21,212	0/0:4,0:4:12:0,12,127	0/0:4,0:4:12:0,12,129	0/0:5,0:5:15:0,15,154	0/0:3,0:3:9:0,9,96	0/0:4,0:4:12:0,12,125	1/1:0,1:1:3:32,3,0	0/0:2,0:2:6:0,6,59	0/0:9,0:9:27:0,27,285	0/0:9,0:9:27:0,27,272	0/0:10,0:10:30:0,30,309	1/1:0,4:4:12:125,12,0	0/0:6,0:6:18:0,18,181	0/0:3,0:3:9:0,9,97	0/0:6,0:6:18:0,18,188	0/0:3,0:3:9:0,9,91	0/0:4,0:4:12:0,12,126	1/1:0,6:7:12:154,12,0	0/0:5,0:5:6:0,6,89	0/0:6,0:6:12:0,12,151	0/0:8,0:8:15:0,15,196	0/0:4,0:4:6:0,6,89	0/0:4,0:4:6:0,6,89	0/0:5,0:6:15:0,15,151	0/0:34,0:34:99:0,102,1137
chr2	28838149	.	T	C	1245.1	.	AC=20;AF=0.075;AN=268;BaseQRankSum=1.138;DP=1398;Dels=0.00;FS=8.473;HaplotypeScore=0.1312;InbreedingCoeff=0.5825;MLEAC=15;MLEAF=0.056;MQ=59.50;MQ0=0;MQRankSum=0.897;QD=23.06;ReadPosRankSum=0.841	GT:AD:DP:GQ:PL	0/0:72,0:72:99:0,217,2283	0/0:36,0:36:99:0,105,1090	0/0:29,0:29:87:0,87,885	0/0:49,0:49:99:0,141,1441	0/0:33,0:33:99:0,99,1023	0/0:7,0:7:21:0,21,214	0/0:18,0:18:45:0,45,498	0/0:1,0:1:3:0,3,32	0/0:1,0:1:3:0,3,32	0/0:19,0:19:57:0,57,568	0/0:3,0:3:9:0,9,98	1/1:0,13:13:39:405,39,0	0/0:29,0:29:84:0,84,881	./.:.:.:.:.	0/0:44,0:44:99:0,123,1294	0/0:19,0:19:54:0,54,551	0/0:16,0:16:45:0,45,463	0/0:3,0:3:9:0,9,93	0/0:8,0:8:21:0,21,228	0/0:6,0:6:18:0,18,183	0/0:2,0:2:6:0,6,65	0/0:24,0:24:48:0,48,601	0/0:16,0:16:42:0,42,457	0/0:35,0:35:99:0,105,1089	0/0:2,0:2:6:0,6,67	0/0:28,0:28:72:0,72,796	0/0:25,0:25:75:0,75,764	0/0:6,0:6:18:0,18,190	0/0:2,0:2:6:0,6,68	0/0:18,0:18:48:0,48,521	0/0:8,0:8:24:0,24,260	0/0:3,0:3:9:0,9,94	0/0:15,0:15:36:0,36,404	0/0:2,0:2:6:0,6,60	0/0:30,0:30:78:0,78,865	0/0:2,0:2:6:0,6,63	0/0:28,0:28:84:0,84,853	0/0:6,0:6:15:0,15,171	0/0:22,0:22:60:0,60,645	0/0:3,0:3:9:0,9,94	0/0:2,0:2:6:0,6,65	0/0:28,0:28:84:0,84,874	0/0:21,0:21:63:0,63,646	0/0:24,0:24:66:0,66,714	0/0:27,0:27:81:0,81,841	0/0:29,0:29:72:0,72,812	0/0:27,0:27:81:0,81,835	0/1:1,2:3:25:54,0,25	0/0:6,0:6:18:0,18,189	0/0:12,0:12:36:0,36,365	0/0:6,0:6:18:0,18,184	0/0:4,0:4:12:0,12,122	0/0:10,0:10:30:0,30,316	0/0:3,0:3:9:0,9,96	1/1:0,3:3:9:95,9,0	0/0:2,0:2:6:0,6,62	1/1:0,3:3:9:97,9,0	1/1:0,7:7:21:217,21,0	0/0:4,0:4:12:0,12,124	1/1:0,3:3:9:93,9,0	0/0:5,0:5:15:0,15,156	0/0:4,0:4:12:0,12,125	0/0:20,0:20:51:0,51,531	0/0:3,0:3:9:0,9,95	0/0:10,0:10:30:0,30,306	0/0:5,0:5:15:0,15,159	0/0:12,0:12:36:0,36,376	0/0:10,0:10:30:0,30,313	0/0:6,0:6:18:0,18,180	0/0:1,0:1:3:0,3,32	0/0:2,0:2:6:0,6,62	0/0:9,0:9:27:0,27,279	0/0:6,0:6:18:0,18,190	0/1:4,4:8:95:105,0,95	1/1:0,7:7:21:225,21,0	0/0:2,0:2:6:0,6,63	0/0:6,0:6:18:0,18,183	0/0:7,0:7:21:0,21,220	./.:.:.:.:.	0/0:5,0:5:15:0,15,152	0/0:2,0:2:6:0,6,63	0/0:4,0:4:12:0,12,126	0/0:5,0:5:15:0,15,162	0/0:6,0:6:18:0,18,187	0/0:6,0:6:15:0,15,171	0/0:4,0:4:12:0,12,127	0/0:5,0:5:15:0,15,154	0/0:5,0:5:15:0,15,154	0/0:10,0:10:30:0,30,308	0/0:2,0:2:6:0,6,64	0/0:2,0:2:6:0,6,61	0/0:6,0:6:15:0,15,177	0/0:5,0:5:15:0,15,157	0/0:4,0:4:12:0,12,123	0/0:4,0:4:12:0,12,124	0/0:5,0:5:15:0,15,161	0/0:5,0:5:15:0,15,160	0/0:9,0:9:27:0,27,284	0/0:6,0:6:18:0,18,181	0/0:4,0:4:12:0,12,115	0/0:4,0:4:12:0,12,125	0/0:6,0:6:18:0,18,191	0/0:7,0:7:21:0,21,221	0/0:9,0:9:27:0,27,268	0/0:5,0:5:15:0,15,158	0/0:11,0:11:33:0,33,344	0/0:6,0:6:18:0,18,188	0/0:9,0:9:27:0,27,278	0/0:3,0:3:9:0,9,95	0/0:1,0:1:3:0,3,31	0/0:15,0:15:45:0,45,462	0/0:3,0:3:9:0,9,95	0/0:10,0:10:30:0,30,314	0/0:7,0:7:21:0,21,227	0/0:10,0:10:30:0,30,312	0/0:4,0:4:12:0,12,126	0/0:9,0:9:24:0,24,267	0/0:3,0:3:9:0,9,94	1/1:0,2:2:6:62,6,0	0/0:9,0:9:24:0,24,265	0/0:14,0:14:42:0,42,433	0/0:6,0:6:18:0,18,183	0/0:11,0:11:33:0,33,343	1/1:0,4:4:12:125,12,0	0/0:9,0:9:21:0,21,241	0/0:5,0:5:12:0,12,137	0/0:11,0:11:33:0,33,340	0/0:9,0:9:27:0,27,279	0/0:6,0:6:18:0,18,184	1/1:0,1:1:3:30,3,0	./.:.:.:.:.	0/0:6,0:6:9:0,9,134	0/0:2,0:2:6:0,6,62	0/0:8,0:8:15:0,15,184	0/0:2,0:2:3:0,3,45	0/0:4,0:4:12:0,12,112	0/0:33,0:33:99:0,99,1120
chr2	28838604	.	G	A	341.98	.	AC=12;AF=0.057;AN=210;BaseQRankSum=-1.191;DP=313;Dels=0.00;FS=22.690;HaplotypeScore=0.0461;InbreedingCoeff=0.1421;MLEAC=10;MLEAF=0.048;MQ=58.37;MQ0=0;MQRankSum=-0.154;QD=19.00;ReadPosRankSum=2.079	GT:AD:DP:GQ:PL	0/0:16,0:16:45:0,45,482	0/0:8,0:8:21:0,21,231	0/0:6,0:6:18:0,18,189	0/0:8,0:8:24:0,24,256	0/0:4,0:4:12:0,12,124	0/0:3,0:3:9:0,9,91	0/0:1,0:1:3:0,3,30	0/0:1,0:1:3:0,3,32	0/0:2,0:2:6:0,6,62	0/0:4,0:4:12:0,12,124	0/0:1,0:1:3:0,3,32	1/1:0,1:1:3:32,3,0	0/0:2,0:2:6:0,6,62	./.:.:.:.:.	0/0:5,0:5:15:0,15,160	0/0:9,0:9:27:0,27,282	0/0:5,0:5:15:0,15,155	0/0:4,0:4:12:0,12,126	0/0:2,0:2:3:0,3,45	./.:.:.:.:.	./.:.:.:.:.	0/0:5,0:5:12:0,12,128	0/0:5,0:5:12:0,12,137	0/0:10,0:10:27:0,27,293	./.:.:.:.:.	0/0:4,0:4:12:0,12,129	0/0:4,0:4:12:0,12,122	0/0:2,0:2:6:0,6,60	0/0:1,0:1:3:0,3,32	0/0:1,0:1:3:0,3,31	0/0:2,0:2:6:0,6,57	0/0:2,0:2:6:0,6,55	0/0:1,0:1:3:0,3,33	0/0:3,0:3:9:0,9,97	0/0:6,0:6:18:0,18,181	0/0:1,0:1:3:0,3,32	0/0:5,0:5:12:0,12,133	0/0:3,0:3:9:0,9,95	0/0:1,0:1:3:0,3,32	0/0:1,0:1:3:0,3,31	0/0:2,0:2:6:0,6,66	0/0:2,0:2:6:0,6,63	0/0:5,0:5:15:0,15,155	0/0:2,0:2:6:0,6,61	0/0:9,0:9:24:0,24,263	0/0:4,0:4:12:0,12,119	0/0:9,0:9:24:0,24,258	0/1:1,1:2:25:25,0,26	./.:.:.:.:.	0/0:3,0:3:9:0,9,86	0/0:1,0:1:3:0,3,30	0/0:1,0:1:3:0,3,31	./.:.:.:.:.	0/0:2,0:2:6:0,6,61	./.:.:.:.:.	0/0:1,0:1:3:0,3,30	1/1:0,1:1:3:31,3,0	./.:.:.:.:.	./.:.:.:.:.	1/1:0,8:8:24:252,24,0	./.:.:.:.:.	0/0:1,0:1:3:0,3,30	0/0:1,0:1:3:0,3,32	0/0:2,0:2:6:0,6,62	./.:.:.:.:.	0/0:2,0:2:6:0,6,61	0/0:3,0:3:9:0,9,92	0/0:5,0:5:12:0,12,137	0/0:3,0:3:9:0,9,96	0/0:1,0:1:3:0,3,31	./.:.:.:.:.	0/0:3,0:3:9:0,9,92	0/0:3,0:3:6:0,6,75	0/1:1,1:2:25:25,0,27	1/1:0,2:2:6:58,6,0	./.:.:.:.:.	./.:.:.:.:.	./.:.:.:.:.	./.:.:.:.:.	./.:.:.:.:.	0/0:1,0:1:3:0,3,31	0/0:1,0:1:3:0,3,30	0/0:3,0:3:9:0,9,89	./.:.:.:.:.	0/0:3,0:3:9:0,9,94	0/0:1,0:1:3:0,3,32	0/0:2,0:2:6:0,6,65	0/0:1,0:1:3:0,3,32	0/0:2,0:2:6:0,6,59	0/0:1,0:1:3:0,3,22	0/0:1,0:1:3:0,3,31	0/0:1,0:1:3:0,3,31	0/0:1,0:1:3:0,3,28	./.:.:.:.:.	0/0:1,0:1:3:0,3,31	0/0:1,0:1:3:0,3,26	0/0:1,0:1:3:0,3,32	0/0:1,0:1:3:0,3,32	0/0:5,0:5:12:0,12,135	0/0:1,0:1:3:0,3,32	./.:.:.:.:.	0/0:1,0:1:3:0,3,32	0/0:4,0:4:12:0,12,123	0/0:1,0:1:3:0,3,32	0/0:2,0:2:6:0,6,61	./.:.:.:.:.	./.:.:.:.:.	0/0:5,0:5:12:0,12,138	0/0:2,0:2:6:0,6,62	./.:.:.:.:.	0/0:4,0:4:12:0,12,121	0/0:2,0:2:6:0,6,64	0/0:6,0:6:18:0,18,187	0/0:3,0:3:9:0,9,91	0/0:5,0:5:15:0,15,153	0/0:1,0:1:3:0,3,31	./.:.:.:.:.	0/0:1,0:1:3:0,3,32	1/1:0,2:2:6:66,6,0	0/0:2,0:2:6:0,6,63	0/0:2,0:2:6:0,6,63	0/0:2,0:2:6:0,6,61	0/0:1,0:1:3:0,3,30	./.:.:.:.:.	./.:.:.:.:.	0/0:1,0:1:3:0,3,30	0/0:1,0:1:3:0,3,32	0/0:3,0:3:9:0,9,94	0/0:1,0:1:3:0,3,31	./.:.:.:.:.	./.:.:.:.:.	./.:.:.:.:.	./.:.:.:.:.	0/0:1,0:1:3:0,3,31	./.:.:.:.:.	./.:.:.:.:.	0/0:12,0:12:36:0,36,400
chr2	28838977	.	C	T	1191.88	.	AC=22;AF=0.089;AN=248;BaseQRankSum=-0.387;DP=720;Dels=0.00;FS=1.821;HaplotypeScore=0.0605;InbreedingCoeff=0.5140;MLEAC=17;MLEAF=0.069;MQ=59.83;MQ0=0;MQRankSum=1.300;QD=23.84;ReadPosRankSum=-1.914	GT:AD:DP:GQ:PL	0/0:30,0:30:90:0,90,931	0/0:29,0:29:81:0,81,860	0/0:5,0:5:15:0,15,154	0/0:34,0:34:99:0,102,1028	0/0:12,0:12:33:0,33,346	0/0:12,0:12:36:0,36,367	0/0:1,0:1:3:0,3,29	./.:.:.:.:.	0/0:1,0:1:3:0,3,30	0/0:9,0:9:27:0,27,271	0/0:1,0:1:3:0,3,33	1/1:0,15:15:42:443,42,0	0/0:17,0:17:48:0,48,506	0/0:1,0:1:3:0,3,32	0/0:16,0:16:48:0,48,484	0/0:7,0:7:21:0,21,209	0/0:9,0:9:24:0,24,258	0/0:3,0:3:9:0,9,97	0/0:4,0:4:9:0,9,108	0/0:6,0:6:12:0,12,151	0/0:1,0:1:3:0,3,31	0/0:12,0:12:30:0,30,334	0/0:9,0:9:24:0,24,264	0/0:14,0:14:39:0,39,412	0/0:1,0:1:3:0,3,36	0/0:14,0:14:42:0,42,425	0/0:15,0:15:42:0,42,447	0/0:1,0:1:3:0,3,32	./.:.:.:.:.	0/0:10,0:10:30:0,30,306	0/0:4,0:4:12:0,12,129	0/0:3,0:3:9:0,9,97	0/0:10,0:10:24:0,24,272	0/0:1,0:1:3:0,3,33	0/0:10,0:10:27:0,27,294	0/0:5,0:5:15:0,15,162	0/0:19,0:19:57:0,57,592	0/0:4,0:4:12:0,12,127	0/0:8,0:8:24:0,24,250	0/0:3,0:3:9:0,9,94	0/0:8,0:8:24:0,24,248	0/0:10,0:10:27:0,27,286	0/0:16,0:16:45:0,45,480	0/0:13,0:13:33:0,33,369	0/0:11,0:11:33:0,33,338	0/0:8,0:8:24:0,24,248	0/0:8,0:8:18:0,18,214	1/1:0,2:2:6:64,6,0	0/0:3,0:3:9:0,9,90	0/0:4,0:4:12:0,12,123	0/0:1,0:1:3:0,3,31	./.:.:.:.:.	0/0:4,0:4:12:0,12,118	0/0:1,0:1:3:0,3,31	1/1:0,6:6:15:163,15,0	0/0:1,0:1:3:0,3,30	1/1:0,2:2:6:57,6,0	1/1:0,3:3:9:92,9,0	0/0:2,0:2:6:0,6,61	1/1:0,7:7:21:216,21,0	0/0:4,0:4:12:0,12,122	0/0:7,0:7:21:0,21,208	0/0:6,0:6:18:0,18,182	0/0:8,0:8:24:0,24,245	0/0:7,0:7:21:0,21,218	0/0:3,0:3:9:0,9,90	0/0:4,0:4:12:0,12,121	0/0:4,0:4:12:0,12,118	0/0:6,0:6:18:0,18,184	./.:.:.:.:.	./.:.:.:.:.	0/0:2,0:2:6:0,6,61	0/0:4,0:4:12:0,12,115	0/0:2,0:2:6:0,6,65	1/1:0,6:6:15:167,15,0	0/0:2,0:2:6:0,6,64	0/0:4,0:4:9:0,9,110	0/0:4,0:4:12:0,12,120	1/1:0,2:2:6:62,6,0	./.:.:.:.:.	0/0:1,0:1:3:0,3,30	0/0:3,0:3:9:0,9,90	0/0:4,0:4:12:0,12,130	0/0:4,0:4:12:0,12,117	0/0:5,0:5:15:0,15,148	0/0:3,0:3:9:0,9,97	0/0:2,0:2:6:0,6,59	0/0:2,0:2:6:0,6,64	0/0:5,0:5:15:0,15,151	0/0:3,0:3:9:0,9,103	0/0:1,0:1:3:0,3,31	0/0:2,0:2:6:0,6,66	0/0:5,0:5:15:0,15,152	./.:.:.:.:.	0/0:1,0:1:3:0,3,34	./.:.:.:.:.	0/0:3,0:3:9:0,9,96	./.:.:.:.:.	0/0:2,0:2:6:0,6,61	./.:.:.:.:.	0/0:6,0:6:18:0,18,193	0/0:4,0:4:12:0,12,119	0/0:3,0:3:9:0,9,82	0/0:2,0:2:6:0,6,62	./.:.:.:.:.	0/0:4,0:4:12:0,12,124	0/0:4,0:4:12:0,12,131	0/0:3,0:3:9:0,9,86	0/0:2,0:2:6:0,6,65	0/0:2,0:2:6:0,6,53	0/0:5,0:5:15:0,15,157	0/0:2,0:2:6:0,6,67	0/0:2,0:2:3:0,3,30	0/0:3,0:3:9:0,9,87	0/0:1,0:1:3:0,3,30	0/0:6,0:6:18:0,18,185	0/0:3,0:3:9:0,9,93	0/0:3,0:3:9:0,9,92	1/1:0,3:3:6:78,6,0	0/0:3,0:3:9:0,9,88	0/0:3,0:3:9:0,9,88	0/0:4,0:4:12:0,12,123	0/0:5,0:5:15:0,15,151	1/1:0,2:2:6:63,6,0	0/0:4,0:4:12:0,12,117	0/0:3,0:3:9:0,9,95	0/0:3,0:3:9:0,9,86	0/0:3,0:3:9:0,9,95	0/0:2,0:2:6:0,6,61	1/1:0,2:2:3:45,3,0	./.:.:.:.:.	./.:.:.:.:.	0/0:8,0:8:12:0,12,179	0/0:4,0:4:6:0,6,89	0/0:2,0:2:6:0,6,62	0/0:4,0:4:6:0,6,89	0/0:23,0:23:69:0,69,737
chr2	28843332	.	G	A	3009.58	.	AC=44;AF=0.180;AN=244;BaseQRankSum=1.078;DP=764;Dels=0.00;FS=0.000;HaplotypeScore=0.1613;InbreedingCoeff=0.6089;MLEAC=38;MLEAF=0.156;MQ=59.73;MQ0=0;MQRankSum=0.398;QD=25.29;ReadPosRankSum=-1.253	GT:AD:DP:GQ:PL	1/1:0,42:42:99:1285,126,0	0/0:19,0:19:54:0,54,569	0/0:11,0:11:30:0,30,326	0/0:32,0:32:96:0,96,971	0/0:11,0:11:33:0,33,343	0/0:8,0:8:24:0,24,237	0/0:13,0:13:39:0,39,380	1/1:0,3:3:9:97,9,0	0/1:3,1:4:18:18,0,86	1/1:0,9:9:27:272,27,0	1/1:0,2:2:6:61,6,0	0/0:15,0:15:42:0,42,444	0/0:14,0:14:42:0,42,447	1/1:0,2:2:6:61,6,0	0/0:7,0:7:21:0,21,221	1/1:0,5:5:15:147,15,0	0/0:11,0:11:30:0,30,311	1/1:0,1:1:3:31,3,0	0/0:5,0:5:15:0,15,143	0/0:2,0:2:6:0,6,57	0/0:3,0:3:9:0,9,94	0/0:10,0:10:27:0,27,286	0/0:21,0:21:63:0,63,654	0/0:21,0:21:60:0,60,614	0/0:4,0:4:12:0,12,119	0/0:12,0:12:36:0,36,357	1/1:0,5:5:15:154,15,0	0/0:5,0:5:15:0,15,158	./.:.:.:.:.	0/0:12,0:12:36:0,36,373	0/0:1,0:1:3:0,3,32	0/0:3,0:3:9:0,9,102	0/0:16,0:16:48:0,48,482	0/0:7,0:7:21:0,21,235	0/0:11,0:11:33:0,33,342	1/1:0,2:2:6:63,6,0	0/0:8,0:8:24:0,24,242	1/1:0,3:3:9:92,9,0	0/0:14,0:14:39:0,39,410	1/1:0,4:4:12:119,12,0	0/0:3,0:3:9:0,9,99	0/0:8,0:8:24:0,24,240	0/0:13,0:13:33:0,33,378	0/0:14,0:14:42:0,42,429	0/0:9,0:9:27:0,27,274	0/0:21,0:21:60:0,60,623	0/0:4,0:4:12:0,12,113	0/0:5,0:5:15:0,15,164	0/0:2,0:2:6:0,6,59	1/1:0,1:1:3:30,3,0	./.:.:.:.:.	0/0:1,0:1:3:0,3,32	1/1:0,2:2:6:61,6,0	0/0:1,0:1:3:0,3,31	0/0:3,0:3:9:0,9,95	0/0:6,0:6:18:0,18,183	0/0:3,0:3:9:0,9,92	0/0:8,0:8:24:0,24,241	1/1:0,5:5:15:150,15,0	./.:.:.:.:.	./.:.:.:.:.	./.:.:.:.:.	0/0:6,0:6:18:0,18,182	1/1:0,4:4:12:118,12,0	0/0:3,0:3:9:0,9,97	0/0:3,0:3:9:0,9,94	0/0:3,0:3:9:0,9,96	./.:.:.:.:.	0/0:4,0:4:12:0,12,130	./.:.:.:.:.	0/0:1,0:1:3:0,3,30	0/0:5,0:5:15:0,15,157	0/0:2,0:2:6:0,6,66	0/0:2,0:2:6:0,6,60	0/0:7,0:7:21:0,21,216	0/0:3,0:3:9:0,9,91	0/0:2,0:2:6:0,6,59	./.:.:.:.:.	0/0:3,0:3:9:0,9,91	0/0:8,0:8:24:0,24,255	./.:.:.:.:.	0/0:3,0:3:6:0,6,76	0/0:3,0:3:9:0,9,98	0/0:2,0:2:6:0,6,63	0/0:2,0:2:6:0,6,57	0/0:5,0:5:15:0,15,159	1/1:0,1:1:3:30,3,0	0/1:1,2:3:23:52,0,23	0/1:1,1:2:25:25,0,26	0/0:5,0:5:15:0,15,158	./.:.:.:.:.	0/0:4,0:4:12:0,12,125	0/0:2,0:2:6:0,6,59	0/0:1,0:1:3:0,3,31	0/0:4,0:4:12:0,12,128	0/1:1,2:3:21:55,0,21	0/0:4,0:4:12:0,12,128	0/0:3,0:3:6:0,6,63	0/0:1,0:1:3:0,3,32	./.:.:.:.:.	0/0:7,0:7:21:0,21,226	./.:.:.:.:.	./.:.:.:.:.	0/0:1,0:1:3:0,3,30	0/0:3,0:3:9:0,9,94	0/0:7,0:7:21:0,21,222	0/0:5,0:5:15:0,15,162	0/0:6,0:6:18:0,18,183	1/1:0,5:5:15:155,15,0	0/0:2,0:2:6:0,6,57	0/0:6,0:6:15:0,15,146	1/1:0,5:5:15:159,15,0	1/1:0,5:5:15:152,15,0	0/0:6,0:6:18:0,18,182	0/0:4,0:4:12:0,12,122	1/1:0,1:1:3:30,3,0	./.:.:.:.:.	0/0:4,0:4:12:0,12,122	0/0:3,0:3:9:0,9,94	0/0:6,0:6:18:0,18,186	0/0:2,0:2:6:0,6,47	0/0:4,0:4:12:0,12,118	0/0:6,0:6:18:0,18,184	0/0:1,0:1:3:0,3,30	0/0:7,0:7:21:0,21,207	0/0:3,0:3:9:0,9,94	0/0:3,0:3:9:0,9,92	0/0:4,0:4:12:0,12,126	0/0:2,0:2:6:0,6,63	0/0:8,0:8:18:0,18,216	./.:.:.:.:.	0/0:2,0:2:3:0,3,45	0/0:6,0:6:9:0,9,134	0/0:2,0:2:3:0,3,45	0/0:9,0:9:15:0,15,209	0/0:3,0:3:6:0,6,74	0/0:35,0:35:99:0,105,1184
chr2	28843571	.	T	G	2498.52	.	AC=50;AF=0.197;AN=254;BaseQRankSum=-1.618;DP=741;Dels=0.00;FS=2.824;HaplotypeScore=0.0589;InbreedingCoeff=0.5750;MLEAC=45;MLEAF=0.177;MQ=59.81;MQ0=0;MQRankSum=-0.958;QD=20.48;ReadPosRankSum=0.722	GT:AD:DP:GQ:PL	0/0:53,0:53:99:0,159,1646	0/0:17,0:17:51:0,51,518	0/0:15,0:15:45:0,45,443	0/0:36,0:36:99:0,108,1103	0/0:11,1:12:33:0,33,331	0/0:8,0:8:21:0,21,213	0/0:7,0:7:21:0,21,219	0/0:3,0:3:9:0,9,99	0/0:2,0:2:6:0,6,63	0/0:12,1:13:36:0,36,359	0/0:1,0:1:3:0,3,36	0/0:20,0:20:60:0,60,599	0/0:11,0:11:33:0,33,345	./.:.:.:.:.	0/0:11,0:11:27:0,27,285	0/0:7,0:7:21:0,21,210	0/0:11,0:11:33:0,33,340	./.:.:.:.:.	1/1:0,5:5:12:136,12,0	1/1:0,2:2:6:59,6,0	1/1:0,4:4:12:120,12,0	1/1:0,1:1:3:31,3,0	1/1:0,9:9:27:267,27,0	0/0:16,1:17:45:0,45,471	0/0:6,0:6:18:0,18,189	0/0:24,0:24:69:0,69,729	0/0:9,0:9:24:0,24,266	0/0:2,0:2:6:0,6,66	0/0:1,0:1:3:0,3,26	0/0:13,0:13:39:0,39,379	0/0:2,0:2:6:0,6,62	0/0:2,0:2:6:0,6,65	0/0:15,0:15:42:0,42,445	0/1:5,1:6:16:16,0,109	0/0:9,0:9:27:0,27,267	0/0:5,0:5:12:0,12,120	1/1:0,13:13:39:385,39,0	0/0:6,0:6:15:0,15,165	0/0:5,0:5:12:0,12,123	0/0:6,0:6:18:0,18,185	0/0:3,0:3:9:0,9,92	0/0:10,0:10:27:0,27,272	0/0:9,0:9:24:0,24,256	0/0:11,0:11:33:0,33,330	1/1:0,6:6:18:175,18,0	0/1:10,5:15:99:108,0,247	0/0:9,0:9:27:0,27,285	0/0:1,0:1:3:0,3,28	0/0:2,0:2:6:0,6,59	0/0:4,0:4:9:0,9,110	0/0:2,0:2:6:0,6,63	0/0:3,0:3:9:0,9,92	0/0:3,0:3:9:0,9,97	0/0:1,0:1:3:0,3,29	0/0:7,0:7:21:0,21,214	0/0:3,0:3:9:0,9,97	0/0:9,0:9:27:0,27,267	0/0:1,0:1:3:0,3,32	./.:.:.:.:.	0/0:1,0:1:3:0,3,31	0/0:2,0:2:6:0,6,61	0/0:4,0:4:12:0,12,120	0/0:5,0:5:15:0,15,157	0/0:3,0:3:9:0,9,96	0/0:3,0:3:9:0,9,93	0/0:4,0:4:12:0,12,122	0/0:6,0:6:15:0,15,169	0/0:6,0:6:18:0,18,168	0/0:3,0:3:9:0,9,91	./.:.:.:.:.	1/1:0,1:1:3:31,3,0	1/1:0,4:4:12:129,12,0	1/1:0,2:2:6:59,6,0	0/1:4,4:8:86:86,0,98	0/0:2,0:2:6:0,6,63	0/0:1,0:1:3:0,3,31	1/1:0,1:1:3:30,3,0	1/1:0,3:3:9:86,9,0	./.:.:.:.:.	1/1:0,4:4:12:118,12,0	0/0:3,0:3:9:0,9,83	0/0:1,0:1:3:0,3,31	0/0:4,0:4:12:0,12,127	0/0:5,0:5:12:0,12,134	1/1:0,3:3:9:87,9,0	./.:.:.:.:.	0/0:3,0:3:9:0,9,87	0/0:3,0:3:9:0,9,83	0/0:2,0:2:6:0,6,63	0/0:2,0:2:6:0,6,67	0/0:1,0:1:3:0,3,32	0/0:2,0:2:6:0,6,64	0/0:1,0:1:3:0,3,32	./.:.:.:.:.	0/0:1,0:1:3:0,3,29	0/0:3,0:3:3:0,3,34	0/0:3,0:3:9:0,9,95	0/0:4,0:4:9:0,9,89	0/0:1,0:1:3:0,3,32	0/0:4,0:4:12:0,12,122	0/0:6,0:6:18:0,18,194	./.:.:.:.:.	0/0:6,0:6:18:0,18,180	1/1:0,3:3:9:89,9,0	1/1:0,3:3:9:92,9,0	1/1:0,4:4:12:123,12,0	1/1:0,8:8:24:232,24,0	0/0:2,0:2:6:0,6,63	0/0:2,0:2:6:0,6,61	0/0:3,0:3:9:0,9,84	0/0:2,0:2:6:0,6,60	0/0:2,0:2:6:0,6,61	0/0:9,0:9:27:0,27,266	0/0:6,0:6:18:0,18,190	0/0:3,0:3:9:0,9,95	0/0:4,0:4:12:0,12,125	0/0:2,0:2:6:0,6,63	0/0:1,0:1:3:0,3,32	0/0:5,0:5:15:0,15,155	1/1:0,4:4:12:119,12,0	0/1:1,3:4:20:82,0,20	1/1:0,1:1:3:27,3,0	1/1:0,3:3:9:92,9,0	0/0:3,0:3:9:0,9,89	0/0:3,0:3:9:0,9,95	0/0:6,0:6:18:0,18,180	./.:.:.:.:.	1/1:0,1:1:3:31,3,0	1/1:0,4:4:12:126,12,0	0/0:2,0:2:3:0,3,45	0/0:3,0:3:6:0,6,60	0/0:2,0:2:3:0,3,45	0/0:4,0:4:6:0,6,89	./.:.:.:.:.	0/0:1,0:1:3:0,3,31	0/0:4,0:4:6:0,6,89	0/0:28,0:28:84:0,84,914
chr2	28843583	.	C	T	2852.29	.	AC=49;AF=0.193;AN=254;BaseQRankSum=-2.172;DP=737;Dels=0.00;FS=10.056;HaplotypeScore=0.0864;InbreedingCoeff=0.5681;MLEAC=46;MLEAF=0.181;MQ=59.80;MQ0=0;MQRankSum=-0.140;QD=22.64;ReadPosRankSum=-2.172	GT:AD:DP:GQ:PL	0/0:48,0:48:99:0,144,1552	0/0:16,0:16:48:0,48,513	0/0:16,0:16:48:0,48,510	0/0:37,0:37:99:0,111,1148	0/0:12,0:12:36:0,36,386	0/0:9,0:9:27:0,27,277	0/0:6,0:6:18:0,18,188	0/0:5,0:5:15:0,15,166	0/0:2,0:2:6:0,6,66	0/0:15,0:15:45:0,45,464	0/0:1,0:1:3:0,3,34	0/0:19,0:19:57:0,57,605	1/1:0,10:10:30:306,30,0	./.:.:.:.:.	1/1:0,9:9:24:262,24,0	0/0:9,0:9:27:0,27,287	1/1:0,10:10:30:305,30,0	./.:.:.:.:.	0/0:5,0:5:12:0,12,136	0/0:2,0:2:6:0,6,61	0/0:2,0:2:6:0,6,68	0/0:2,0:2:6:0,6,62	0/0:10,0:10:30:0,30,314	0/0:17,0:17:42:0,42,465	0/0:5,0:5:15:0,15,161	0/0:25,0:25:69:0,69,754	0/0:10,0:10:27:0,27,302	1/1:0,2:2:6:65,6,0	1/1:0,1:1:3:31,3,0	1/1:0,13:13:36:371,36,0	0/1:2,1:3:23:23,0,55	1/1:0,2:2:6:67,6,0	0/0:11,0:11:30:0,30,329	0/1:1,5:6:15:141,0,15	0/0:10,0:10:30:0,30,305	0/0:6,0:6:18:0,18,196	0/0:12,0:12:36:0,36,379	0/0:6,0:6:12:0,12,152	1/1:0,7:7:21:203,21,0	0/0:6,0:6:12:0,12,135	0/1:2,1:3:23:23,0,59	0/0:9,0:9:24:0,24,249	0/0:11,0:11:30:0,30,330	0/0:10,0:10:30:0,30,312	0/0:9,0:9:27:0,27,284	0/0:13,0:13:36:0,36,393	0/0:7,0:7:21:0,21,208	0/0:3,0:3:9:0,9,101	1/1:0,2:2:6:61,6,0	0/0:4,0:4:9:0,9,110	0/0:2,0:2:6:0,6,61	0/0:3,0:3:9:0,9,88	0/0:3,0:3:9:0,9,96	0/0:1,0:1:3:0,3,31	0/0:7,0:7:21:0,21,216	0/0:3,0:3:9:0,9,98	0/0:7,0:7:21:0,21,209	0/0:1,0:1:3:0,3,32	0/0:1,0:1:3:0,3,27	0/0:1,0:1:3:0,3,32	1/1:0,2:2:6:61,6,0	1/1:0,5:5:15:151,15,0	1/1:0,4:4:12:129,12,0	0/0:3,0:3:9:0,9,96	1/1:0,3:3:9:95,9,0	1/1:0,4:4:12:118,12,0	0/0:6,0:6:15:0,15,171	1/1:0,5:5:15:154,15,0	1/1:0,3:4:9:92,9,0	./.:.:.:.:.	0/0:1,0:1:3:0,3,31	0/0:3,0:3:9:0,9,96	0/0:2,0:2:6:0,6,63	0/0:8,0:8:21:0,21,234	0/0:1,0:1:3:0,3,31	0/0:1,0:1:3:0,3,32	0/0:2,0:2:6:0,6,60	0/0:3,0:3:9:0,9,87	./.:.:.:.:.	0/0:5,0:5:15:0,15,159	0/0:3,0:3:9:0,9,90	0/0:1,0:1:3:0,3,31	0/0:5,0:5:15:0,15,164	0/0:6,0:6:15:0,15,162	0/0:3,0:3:9:0,9,94	0/0:2,0:2:6:0,6,61	0/0:2,0:2:6:0,6,65	0/0:3,0:3:9:0,9,99	0/0:1,0:1:3:0,3,32	1/1:0,3:3:9:90,9,0	0/0:1,0:1:3:0,3,32	0/0:1,0:1:3:0,3,34	1/1:0,1:1:3:31,3,0	./.:.:.:.:.	1/1:0,2:2:6:61,6,0	0/0:2,0:2:6:0,6,59	0/1:5,1:6:14:14,0,136	0/0:3,0:3:9:0,9,92	0/0:1,0:1:3:0,3,30	0/0:4,0:4:12:0,12,118	0/1:4,1:5:17:17,0,118	./.:.:.:.:.	1/1:0,6:6:18:184,18,0	0/0:2,0:2:6:0,6,67	0/0:4,0:4:12:0,12,122	0/0:5,0:5:15:0,15,161	0/0:6,0:6:18:0,18,196	0/0:1,0:1:3:0,3,32	0/0:3,0:3:9:0,9,101	0/0:3,0:3:9:0,9,94	0/0:1,0:1:3:0,3,31	0/0:3,0:3:9:0,9,100	0/0:9,0:9:27:0,27,278	1/1:0,5:5:15:149,15,0	1/1:0,3:3:9:92,9,0	0/0:3,0:3:9:0,9,95	0/0:2,0:2:6:0,6,63	./.:.:.:.:.	0/0:6,0:6:18:0,18,194	0/0:6,0:6:15:0,15,170	0/0:4,0:4:12:0,12,126	./.:.:.:.:.	0/0:3,0:3:9:0,9,98	0/0:3,0:3:9:0,9,95	0/0:3,0:3:9:0,9,95	0/0:5,0:5:15:0,15,154	./.:.:.:.:.	0/0:1,0:1:3:0,3,32	0/0:4,0:4:12:0,12,122	0/0:2,0:2:3:0,3,45	0/0:2,0:2:6:0,6,55	0/0:2,0:2:3:0,3,45	0/0:4,0:4:6:0,6,77	./.:.:.:.:.	0/0:1,0:1:3:0,3,31	0/0:4,0:4:6:0,6,89	0/0:27,0:27:81:0,81,942
chr2	28846433	.	A	T	12115.5	.	AC=136;AF=0.523;AN=260;BaseQRankSum=-0.322;DP=860;Dels=0.00;FS=8.699;HaplotypeScore=0.2072;InbreedingCoeff=0.7459;MLEAC=136;MLEAF=0.523;MQ=58.05;MQ0=14;MQRankSum=1.084;QD=27.04;ReadPosRankSum=-0.456	GT:AD:DP:GQ:PL	1/1:0,47:47:99:1466,141,0	0/0:18,0:18:51:0,51,520	0/0:11,0:11:30:0,30,302	1/1:3,35:38:99:1046,102,0	1/1:1,9:10:27:274,27,0	0/0:13,0:13:36:0,36,382	1/1:1,15:16:42:438,42,0	1/1:0,3:3:9:91,9,0	0/0:2,0:2:6:0,6,60	1/1:2,17:19:51:526,51,0	1/1:0,1:1:3:30,3,0	0/0:15,0:15:42:0,42,426	1/1:1,15:16:45:466,45,0	./.:.:.:.:.	1/1:0,10:10:30:312,30,0	1/1:0,7:7:21:223,21,0	1/1:0,15:15:45:457,45,0	1/1:0,2:2:6:59,6,0	0/0:4,0:4:12:0,12,118	0/0:8,0:8:18:0,18,207	0/0:5,0:5:15:0,15,159	0/0:12,0:12:30:0,30,334	0/0:13,0:13:39:0,39,398	0/0:24,0:24:66:0,66,673	1/1:0,2:2:6:61,6,0	0/0:13,0:14:33:0,33,360	1/1:1,17:18:48:504,48,0	./.:.:.:.:.	1/1:0,2:2:6:65,6,0	1/1:1,18:19:54:545,54,0	1/1:0,3:3:6:66,6,0	1/1:0,3:3:9:95,9,0	1/1:0,14:14:39:416,39,0	1/1:0,2:2:6:66,6,0	0/0:18,0:18:48:0,48,512	1/1:0,1:1:3:31,3,0	0/0:20,0:20:45:0,45,471	1/1:0,9:9:27:274,27,0	1/1:0,10:10:30:296,30,0	1/1:0,2:2:6:62,6,0	1/1:0,3:3:9:95,9,0	1/1:1,9:10:27:277,27,0	0/0:15,0:15:42:0,42,429	0/0:13,0:13:39:0,39,398	0/0:19,0:19:51:0,51,528	0/0:21,0:21:57:0,57,626	0/0:11,0:11:27:0,27,295	0/0:2,0:2:6:0,6,58	1/1:0,1:1:3:32,3,0	1/1:0,1:1:3:30,3,0	1/1:0,2:2:6:59,6,0	1/1:0,3:3:9:93,9,0	1/1:1,6:7:18:180,18,0	1/1:0,1:1:3:30,3,0	0/0:1,0:1:3:0,3,31	1/1:0,2:2:6:59,6,0	0/0:5,0:5:15:0,15,159	0/0:4,0:4:12:0,12,111	1/1:0,1:1:3:31,3,0	0/0:4,0:4:12:0,12,124	1/1:0,5:5:12:139,12,0	1/1:1,2:3:6:58,6,0	1/1:2,6:8:18:178,18,0	1/1:2,4:6:12:123,12,0	1/1:0,3:3:9:94,9,0	1/1:0,2:2:6:63,6,0	1/1:0,4:4:12:124,12,0	1/1:0,5:5:15:152,15,0	1/1:0,3:3:9:89,9,0	./.:.:.:.:.	./.:.:.:.:.	0/0:4,0:4:9:0,9,94	0/0:2,0:2:6:0,6,62	0/0:4,0:4:9:0,9,97	0/0:5,0:5:15:0,15,153	0/0:3,0:3:9:0,9,92	0/0:2,0:2:6:0,6,61	0/0:2,0:2:6:0,6,61	0/0:4,0:4:12:0,12,118	0/0:1,0:1:3:0,3,31	0/0:2,0:2:6:0,6,64	0/0:3,0:3:6:0,6,61	0/0:1,0:1:3:0,3,24	0/0:4,0:4:12:0,12,128	0/0:3,0:3:9:0,9,95	1/1:0,2:2:6:67,6,0	1/1:0,4:4:12:124,12,0	1/1:0,3:3:9:86,9,0	1/1:0,5:5:15:154,15,0	1/1:0,4:4:12:121,12,0	1/1:1,2:3:6:62,6,0	1/1:1,5:6:9:119,9,0	1/1:1,1:2:3:30,3,0	1/1:0,2:2:6:64,6,0	1/1:0,4:4:12:124,12,0	1/1:0,6:6:18:186,18,0	./.:.:.:.:.	1/1:0,3:3:9:91,9,0	1/1:0,3:3:9:93,9,0	1/1:0,3:3:9:92,9,0	0/1:1,6:7:11:173,0,11	1/1:1,2:3:6:63,6,0	1/1:0,4:4:12:119,12,0	0/0:6,0:6:18:0,18,184	0/0:3,0:3:9:0,9,95	0/0:5,0:5:12:0,12,121	0/0:6,0:6:18:0,18,183	0/0:3,0:3:9:0,9,90	1/1:0,6:6:18:184,18,0	1/1:0,5:5:12:140,12,0	0/1:1,6:7:10:161,0,10	1/1:0,6:6:18:189,18,0	1/1:0,1:1:3:31,3,0	1/1:1,4:5:12:125,12,0	1/1:0,5:5:15:150,15,0	1/1:2,6:8:18:184,18,0	1/1:0,2:2:6:62,6,0	0/0:1,0:1:3:0,3,32	0/0:2,0:2:6:0,6,57	0/0:2,0:2:6:0,6,55	0/0:8,0:8:24:0,24,232	0/0:7,0:7:18:0,18,203	0/0:6,0:6:18:0,18,184	0/0:5,0:5:15:0,15,157	0/0:3,0:3:9:0,9,91	./.:.:.:.:.	0/0:3,0:3:9:0,9,86	0/0:2,0:2:3:0,3,31	0/0:2,0:2:6:0,6,64	0/0:2,0:2:3:0,3,32	0/0:1,0:1:3:0,3,31	0/0:4,0:4:3:0,3,32	0/0:1,0:1:3:0,3,32	./.:.:.:.:.	0/0:4,0:4:6:0,6,63	0/0:1,0:1:3:0,3,32	0/0:23,0:23:69:0,69,764
chr2	28847206	.	T	G	10344.4	.	AC=142;AF=0.542;AN=262;BaseQRankSum=-2.766;DP=717;Dels=0.00;FS=0.000;HaplotypeScore=0.0573;InbreedingCoeff=0.7443;MLEAC=140;MLEAF=0.534;MQ=59.24;MQ0=3;MQRankSum=0.089;QD=28.73;ReadPosRankSum=-0.825	GT:AD:DP:GQ:PL	1/1:0,34:34:99:1054,102,0	0/0:28,0:28:84:0,84,839	0/0:11,0:11:33:0,33,339	1/1:0,37:37:99:1146,111,0	1/1:0,11:11:33:334,33,0	0/0:6,0:6:18:0,18,191	1/1:0,9:9:24:257,24,0	1/1:0,2:2:6:67,6,0	1/1:0,2:2:6:62,6,0	1/1:0,9:9:27:270,27,0	1/1:0,1:1:3:32,3,0	0/0:2,0:2:3:0,3,32	1/1:0,16:16:48:489,48,0	1/1:0,1:1:3:32,3,0	1/1:0,17:17:51:509,51,0	1/1:0,3:3:9:94,9,0	1/1:0,12:12:36:372,36,0	1/1:0,1:1:3:31,3,0	0/0:2,0:2:3:0,3,45	0/0:1,0:1:3:0,3,32	./.:.:.:.:.	0/0:1,0:1:3:0,3,34	0/0:8,0:8:21:0,21,222	0/0:18,0:18:54:0,54,555	1/1:0,2:2:6:67,6,0	0/0:17,0:17:51:0,51,531	1/1:0,11:11:33:337,33,0	./.:.:.:.:.	1/1:0,1:1:3:31,3,0	1/1:0,7:7:18:202,18,0	1/1:0,1:1:3:35,3,0	1/1:0,2:2:6:67,6,0	1/1:0,6:6:15:166,15,0	1/1:0,3:3:9:95,9,0	0/0:7,0:7:18:0,18,199	1/1:0,2:2:6:63,6,0	0/0:14,0:14:42:0,42,442	1/1:0,2:2:6:59,6,0	1/1:0,7:7:18:195,18,0	1/1:0,2:2:6:61,6,0	1/1:0,1:1:3:31,3,0	1/1:0,15:15:45:454,45,0	0/0:18,0:18:48:0,48,514	0/0:15,0:15:45:0,45,444	0/0:17,0:17:51:0,51,526	0/0:4,0:4:12:0,12,126	0/0:3,0:3:9:0,9,92	0/0:2,0:2:6:0,6,65	1/1:0,2:2:6:59,6,0	1/1:0,2:2:6:61,6,0	./.:.:.:.:.	1/1:0,3:3:9:89,9,0	1/1:0,6:6:18:182,18,0	1/1:0,4:4:12:123,12,0	0/0:1,0:1:3:0,3,31	1/1:0,1:1:3:31,3,0	0/0:4,0:4:9:0,9,97	0/0:3,0:3:9:0,9,97	1/1:0,2:2:6:63,6,0	0/0:2,0:2:6:0,6,64	1/1:0,4:4:12:124,12,0	1/1:0,3:3:9:92,9,0	1/1:0,9:9:24:261,24,0	1/1:0,3:3:9:89,9,0	1/1:0,4:4:12:124,12,0	1/1:0,4:4:12:118,12,0	1/1:0,3:3:9:90,9,0	1/1:0,3:3:9:90,9,0	1/1:0,1:1:3:33,3,0	0/0:1,0:1:3:0,3,32	0/0:3,0:3:9:0,9,90	0/0:4,0:4:12:0,12,123	0/0:3,0:3:9:0,9,97	0/0:8,0:8:18:0,18,183	0/0:1,0:1:3:0,3,31	0/0:1,0:1:3:0,3,32	0/0:2,0:2:6:0,6,62	0/0:4,0:4:12:0,12,128	0/0:2,0:2:6:0,6,60	0/0:4,0:4:12:0,12,122	0/0:5,0:5:15:0,15,155	./.:.:.:.:.	0/0:2,0:2:6:0,6,67	0/0:5,0:5:15:0,15,151	0/0:3,0:3:9:0,9,89	1/1:0,1:1:3:32,3,0	1/1:0,8:8:24:247,24,0	1/1:0,2:2:6:57,6,0	1/1:0,2:2:6:64,6,0	1/1:0,4:4:12:124,12,0	1/1:0,4:4:12:124,12,0	1/1:0,1:1:3:30,3,0	1/1:0,5:5:15:156,15,0	1/1:0,5:5:15:158,15,0	1/1:0,4:4:12:111,12,0	1/1:0,1:1:3:31,3,0	1/1:0,1:1:3:32,3,0	1/1:0,3:3:9:88,9,0	1/1:0,1:1:3:28,3,0	1/1:0,1:1:3:31,3,0	1/1:0,4:4:12:128,12,0	1/1:0,4:4:12:128,12,0	1/1:0,3:3:9:92,9,0	0/0:8,0:8:21:0,21,230	0/0:3,0:3:9:0,9,92	0/0:12,0:12:30:0,30,337	0/0:1,0:1:3:0,3,34	0/0:7,0:7:21:0,21,214	1/1:0,4:4:12:124,12,0	1/1:0,2:2:6:62,6,0	1/1:0,6:6:18:186,18,0	1/1:0,4:4:12:128,12,0	1/1:0,7:7:21:212,21,0	1/1:0,1:1:3:33,3,0	1/1:0,5:5:15:150,15,0	1/1:0,2:2:6:65,6,0	1/1:0,4:4:12:129,12,0	0/0:5,0:5:15:0,15,159	0/0:1,0:1:3:0,3,32	0/0:3,0:3:9:0,9,93	0/0:8,0:8:24:0,24,252	0/0:6,0:6:18:0,18,190	0/0:6,0:6:18:0,18,185	0/0:4,0:4:12:0,12,129	0/0:3,0:3:9:0,9,95	0/0:5,0:5:15:0,15,156	0/0:4,0:4:12:0,12,120	0/0:5,0:5:15:0,15,157	0/0:6,0:6:18:0,18,181	0/0:2,0:2:3:0,3,45	./.:.:.:.:.	0/0:4,0:4:6:0,6,89	0/0:4,0:4:6:0,6,89	0/0:3,0:3:9:0,9,96	0/0:4,0:4:9:0,9,105	./.:.:.:.:.	0/0:21,0:21:63:0,63,713
chr2	28848193	.	G	A	962.81	.	AC=16;AF=0.061;AN=262;BaseQRankSum=-3.552;DP=997;Dels=0.00;FS=2.702;HaplotypeScore=0.1020;InbreedingCoeff=0.4824;MLEAC=11;MLEAF=0.042;MQ=59.78;MQ0=0;MQRankSum=-0.717;QD=23.48;ReadPosRankSum=-0.329	GT:AD:DP:GQ:PL	0/0:51,0:51:99:0,153,1657	0/0:14,0:14:42:0,42,443	0/0:12,0:12:36:0,36,379	0/0:40,0:40:99:0,120,1244	0/0:31,0:31:81:0,81,906	0/0:15,0:15:45:0,45,466	0/0:14,0:14:39:0,39,416	0/0:5,0:5:15:0,15,160	./.:.:.:.:.	0/0:17,0:17:51:0,51,539	0/0:3,0:3:9:0,9,95	0/0:17,0:17:42:0,42,474	0/0:12,0:12:33:0,33,353	0/0:3,0:3:9:0,9,97	0/0:23,0:23:69:0,69,714	0/0:13,0:13:39:0,39,411	0/0:25,0:25:72:0,72,765	0/0:4,0:4:12:0,12,128	0/0:9,0:9:24:0,24,264	0/0:8,0:8:24:0,24,238	0/0:2,0:2:6:0,6,67	0/0:9,0:9:24:0,24,269	0/0:17,1:18:20:0,20,484	0/0:23,0:23:69:0,69,733	1/1:0,1:1:3:31,3,0	0/0:19,0:19:57:0,57,594	0/0:15,0:15:45:0,45,479	0/0:2,0:2:6:0,6,66	0/0:2,0:2:6:0,6,63	0/0:27,0:27:78:0,78,843	0/0:5,0:5:15:0,15,159	0/0:4,0:4:12:0,12,131	1/1:0,18:18:45:498,45,0	0/0:2,0:2:6:0,6,65	0/0:19,0:19:51:0,51,569	0/0:2,0:2:6:0,6,67	0/0:19,0:19:57:0,57,594	0/0:17,0:17:48:0,48,517	0/0:20,0:20:54:0,54,582	0/0:1,0:1:3:0,3,33	0/0:3,0:3:9:0,9,95	0/0:11,0:11:30:0,30,333	0/0:18,1:19:54:0,54,568	0/0:17,0:17:42:0,42,458	0/0:17,0:17:51:0,51,539	0/0:19,0:19:57:0,57,596	0/0:9,0:9:27:0,27,279	0/0:2,0:2:6:0,6,63	0/0:2,0:2:6:0,6,67	0/0:2,0:2:6:0,6,62	0/0:4,0:4:9:0,9,110	./.:.:.:.:.	0/0:6,0:6:18:0,18,189	1/1:0,2:2:3:45,3,0	0/0:5,0:5:15:0,15,157	0/0:2,0:2:6:0,6,66	0/0:2,0:2:6:0,6,63	0/0:5,0:5:15:0,15,159	./.:.:.:.:.	0/0:7,0:7:21:0,21,226	0/0:4,0:4:12:0,12,126	0/0:3,0:3:9:0,9,97	0/0:6,0:6:18:0,18,187	0/0:4,0:4:12:0,12,129	0/0:5,0:5:15:0,15,155	0/0:3,0:3:9:0,9,96	0/0:1,0:1:3:0,3,32	0/0:5,0:5:15:0,15,155	./.:.:.:.:.	0/0:4,0:4:12:0,12,130	0/0:1,0:1:3:0,3,32	0/0:2,0:2:6:0,6,64	0/0:2,0:2:6:0,6,63	0/0:1,0:1:3:0,3,30	0/0:6,0:6:18:0,18,193	0/0:2,0:2:6:0,6,59	0/0:2,0:2:6:0,6,63	0/0:1,0:1:3:0,3,32	0/0:1,0:1:3:0,3,32	0/0:2,0:2:6:0,6,67	0/0:5,0:5:15:0,15,160	0/0:4,0:4:12:0,12,128	0/0:6,0:6:18:0,18,195	0/0:5,0:5:15:0,15,162	0/0:5,0:5:15:0,15,158	1/1:0,2:2:6:65,6,0	0/0:7,0:7:21:0,21,221	0/0:4,0:4:12:0,12,121	0/0:8,0:8:24:0,24,247	0/0:7,0:7:21:0,21,220	0/0:7,0:7:21:0,21,217	1/1:0,2:2:6:57,6,0	0/0:4,0:4:12:0,12,130	0/0:5,0:5:15:0,15,162	0/0:4,0:4:12:0,12,127	0/0:4,0:4:12:0,12,130	0/0:4,0:4:9:0,9,86	1/1:0,4:4:12:118,12,0	0/0:2,0:2:6:0,6,62	0/0:2,0:2:6:0,6,62	0/0:6,0:6:18:0,18,182	./.:.:.:.:.	0/0:3,0:3:9:0,9,93	0/0:4,0:4:12:0,12,129	0/0:3,0:3:9:0,9,97	0/0:5,0:5:15:0,15,150	0/0:4,0:4:12:0,12,130	0/0:7,0:7:18:0,18,203	0/0:2,0:2:6:0,6,66	1/1:0,9:9:27:272,27,0	1/1:0,3:3:9:86,9,0	0/0:2,0:2:6:0,6,66	0/0:4,0:4:12:0,12,130	0/0:2,0:2:6:0,6,63	0/0:6,0:6:18:0,18,189	0/0:4,0:4:12:0,12,122	0/0:1,0:1:3:0,3,32	0/0:3,0:3:9:0,9,95	0/0:3,0:3:9:0,9,97	0/0:2,0:2:6:0,6,65	0/0:10,0:10:27:0,27,299	0/0:5,0:5:15:0,15,155	0/0:7,0:7:21:0,21,221	0/0:2,0:2:6:0,6,62	0/0:7,0:7:21:0,21,217	0/0:4,0:4:12:0,12,126	0/0:4,0:4:12:0,12,124	0/0:6,0:6:18:0,18,188	0/0:3,0:3:9:0,9,94	0/0:2,0:2:3:0,3,45	0/0:5,0:5:12:0,12,137	0/0:5,0:5:12:0,12,138	0/0:2,0:2:3:0,3,45	./.:.:.:.:.	0/0:6,0:6:9:0,9,134	0/0:4,0:4:9:0,9,95	0/0:31,0:31:93:0,93,1034
chr2	28851805	.	G	A	957.76	.	AC=16;AF=0.063;AN=256;BaseQRankSum=0.088;DP=794;Dels=0.00;FS=2.260;HaplotypeScore=0.0412;InbreedingCoeff=0.3451;MLEAC=13;MLEAF=0.051;MQ=50.89;MQ0=15;MQRankSum=2.037;QD=23.94;ReadPosRankSum=-1.511	GT:AD:DP:GQ:PL	0/0:55,0:55:99:0,162,1652	0/0:20,0:20:57:0,57,599	0/0:12,0:12:30:0,30,344	0/0:34,0:34:96:0,96,1010	0/0:15,0:15:42:0,42,458	0/0:6,0:6:18:0,18,182	0/0:9,0:9:24:0,24,245	0/0:1,0:1:3:0,3,34	0/0:2,0:2:6:0,6,67	0/0:12,0:12:36:0,36,382	0/0:1,0:1:3:0,3,27	1/1:0,14:14:42:419,42,0	0/0:16,0:16:45:0,45,466	0/0:1,0:1:3:0,3,30	0/0:15,0:15:42:0,42,444	0/0:15,0:15:42:0,42,442	0/0:18,0:18:54:0,54,564	0/0:2,0:2:6:0,6,65	0/0:2,0:2:6:0,6,61	./.:.:.:.:.	./.:.:.:.:.	0/0:8,0:8:18:0,18,185	0/0:13,0:13:33:0,33,357	0/0:22,0:22:63:0,63,673	./.:.:.:.:.	0/0:25,0:25:69:0,69,710	0/0:12,0:12:30:0,30,341	0/0:1,0:1:3:0,3,36	0/0:2,0:2:6:0,6,63	0/0:12,0:12:33:0,33,341	0/0:6,0:6:18:0,18,199	0/0:2,0:2:6:0,6,63	0/0:7,0:7:21:0,21,223	0/0:1,0:1:3:0,3,32	0/0:12,0:12:36:0,36,370	0/0:1,0:1:3:0,3,33	0/0:19,0:19:51:0,51,572	0/0:10,0:10:27:0,27,294	0/0:12,0:12:36:0,36,357	0/0:1,0:1:3:0,3,35	0/0:3,0:3:9:0,9,99	0/0:16,0:16:45:0,45,466	0/0:13,0:13:36:0,36,370	0/0:18,0:18:54:0,54,567	0/0:18,0:18:48:0,48,490	0/0:14,0:14:30:0,30,371	0/0:14,0:14:42:0,42,425	0/0:1,0:1:3:0,3,33	0/0:2,0:2:6:0,6,61	0/0:6,0:6:18:0,18,188	0/0:1,0:1:3:0,3,32	0/0:3,0:3:9:0,9,86	0/0:2,0:2:3:0,3,35	0/0:1,0:1:3:0,3,32	1/1:0,2:2:6:62,6,0	0/0:1,0:1:3:0,3,34	1/1:0,1:1:3:33,3,0	1/1:0,5:5:15:146,15,0	0/0:1,0:1:3:0,3,31	1/1:0,2:2:6:61,6,0	0/0:4,0:4:12:0,12,126	0/0:2,0:2:6:0,6,61	0/0:1,0:1:3:0,3,31	0/0:8,0:8:24:0,24,253	0/0:6,0:6:18:0,18,187	0/0:1,0:1:3:0,3,32	0/0:2,0:2:3:0,3,32	0/0:7,0:7:21:0,21,226	0/0:2,0:2:6:0,6,65	0/0:3,0:3:9:0,9,98	0/0:4,0:4:12:0,12,130	0/0:3,0:3:9:0,9,93	0/0:1,0:1:3:0,3,32	1/1:0,1:1:3:29,3,0	1/1:0,11:11:30:292,30,0	0/0:1,0:1:3:0,3,30	0/0:6,0:6:18:0,18,184	0/0:1,0:1:3:0,3,32	./.:.:.:.:.	0/0:3,0:3:6:0,6,79	0/0:1,0:1:3:0,3,31	./.:.:.:.:.	0/0:3,0:3:9:0,9,97	0/0:3,0:3:9:0,9,98	0/0:4,0:4:12:0,12,131	0/0:2,0:2:6:0,6,61	0/0:4,0:4:12:0,12,122	0/0:4,0:4:12:0,12,128	0/0:1,0:1:3:0,3,31	0/0:3,0:3:9:0,9,98	0/0:1,0:1:3:0,3,32	0/0:3,0:3:9:0,9,96	0/0:5,0:5:12:0,12,126	0/0:2,0:2:6:0,6,64	0/0:2,0:2:6:0,6,63	0/0:2,0:2:3:0,3,33	0/0:4,0:4:9:0,9,101	./.:.:.:.:.	0/0:1,0:1:3:0,3,33	0/0:1,0:1:3:0,3,34	0/0:3,0:3:9:0,9,97	0/0:3,0:3:9:0,9,97	0/0:2,0:2:6:0,6,61	0/0:2,0:2:3:0,3,31	0/0:2,0:2:6:0,6,67	0/0:2,0:2:6:0,6,62	0/0:3,0:3:9:0,9,98	0/0:3,0:3:9:0,9,93	0/0:2,0:2:6:0,6,65	0/0:4,0:4:9:0,9,108	0/0:3,0:3:9:0,9,98	0/0:2,0:2:6:0,6,67	0/0:13,0:13:39:0,39,390	0/0:2,0:2:3:0,3,32	0/0:6,0:6:18:0,18,189	0/0:2,0:2:6:0,6,61	0/0:7,0:7:21:0,21,216	0/0:3,0:3:9:0,9,96	1/1:0,4:4:12:123,12,0	0/0:3,0:3:9:0,9,92	0/0:5,0:5:15:0,15,157	0/0:6,0:6:18:0,18,189	0/0:4,0:4:12:0,12,128	./.:.:.:.:.	0/0:4,0:4:12:0,12,128	0/0:2,0:2:6:0,6,63	0/0:3,0:3:9:0,9,95	0/0:1,0:1:3:0,3,32	0/0:3,0:3:9:0,9,95	0/0:2,0:2:6:0,6,65	0/0:2,0:3:3:0,3,45	./.:.:.:.:.	0/0:3,0:3:3:0,3,45	0/0:8,0:8:12:0,12,153	0/0:2,0:2:3:0,3,45	./.:.:.:.:.	0/0:24,0:24:66:0,66,736
chr2	28851904	.	C	A	1114.48	.	AC=19;AF=0.078;AN=244;BaseQRankSum=-2.963;DP=790;Dels=0.00;FS=1.161;HaplotypeScore=0.0445;InbreedingCoeff=0.4760;MLEAC=16;MLEAF=0.066;MQ=56.25;MQ0=1;MQRankSum=0.439;QD=23.22;ReadPosRankSum=0.034	GT:AD:DP:GQ:PL	0/0:38,0:38:99:0,114,1221	0/0:14,0:14:42:0,42,442	0/0:19,0:19:51:0,51,560	0/0:37,0:37:99:0,111,1152	0/0:9,0:9:27:0,27,292	0/0:5,0:5:15:0,15,155	0/0:7,0:7:21:0,21,218	0/0:2,0:2:6:0,6,69	0/0:2,0:2:6:0,6,71	0/0:9,0:9:27:0,27,279	./.:.:.:.:.	1/1:0,13:13:33:352,33,0	0/0:14,0:14:42:0,42,438	0/0:1,0:1:3:0,3,32	0/0:16,0:16:48:0,48,500	0/0:9,0:9:24:0,24,267	0/0:11,0:11:24:0,24,272	./.:.:.:.:.	0/0:4,0:4:9:0,9,106	0/0:1,0:1:3:0,3,32	0/0:3,0:3:9:0,9,96	0/0:6,0:6:15:0,15,150	0/0:16,0:16:48:0,48,508	0/0:16,0:16:45:0,45,483	./.:.:.:.:.	0/0:14,0:14:39:0,39,425	0/0:17,0:17:51:0,51,530	./.:.:.:.:.	./.:.:.:.:.	0/0:11,0:11:27:0,27,310	0/0:1,0:1:3:0,3,33	0/0:6,0:6:18:0,18,195	0/0:19,0:19:51:0,51,547	./.:.:.:.:.	0/0:9,0:9:21:0,21,236	0/0:3,0:3:9:0,9,102	0/0:24,0:24:69:0,69,745	0/0:11,0:11:30:0,30,325	0/0:10,0:10:27:0,27,300	0/0:2,0:2:6:0,6,69	./.:.:.:.:.	0/0:8,0:8:24:0,24,255	0/0:22,0:22:66:0,66,687	0/0:17,0:17:51:0,51,544	0/0:11,0:11:30:0,30,330	0/0:20,0:20:51:0,51,571	0/0:7,0:7:21:0,21,224	0/1:1,3:4:20:77,0,20	0/0:1,0:1:3:0,3,30	0/0:7,0:7:21:0,21,221	0/0:1,0:1:3:0,3,32	0/0:5,0:5:15:0,15,160	0/0:4,0:4:9:0,9,107	0/0:4,0:4:12:0,12,126	1/1:0,4:4:12:118,12,0	0/0:2,0:2:6:0,6,65	1/1:0,2:2:6:59,6,0	1/1:0,5:5:15:155,15,0	0/0:2,0:2:6:0,6,59	1/1:0,6:6:18:189,18,0	0/0:2,0:2:6:0,6,67	0/0:3,0:3:9:0,9,96	0/0:3,0:3:9:0,9,94	0/0:7,0:7:21:0,21,221	0/0:5,0:5:15:0,15,155	0/0:2,0:2:6:0,6,65	0/0:4,0:4:12:0,12,126	0/0:2,0:2:6:0,6,67	0/0:3,0:3:9:0,9,95	0/0:2,0:2:6:0,6,65	0/0:3,0:3:9:0,9,95	./.:.:.:.:.	0/0:5,0:5:15:0,15,158	1/1:0,1:1:3:32,3,0	1/1:0,6:6:18:177,18,0	0/0:2,0:2:6:0,6,58	0/0:4,0:4:12:0,12,123	0/0:4,0:4:12:0,12,121	./.:.:.:.:.	0/0:4,0:4:12:0,12,128	./.:.:.:.:.	./.:.:.:.:.	0/0:4,0:4:12:0,12,134	0/0:6,0:6:18:0,18,170	0/0:5,0:5:15:0,15,153	0/0:3,0:3:9:0,9,100	0/0:3,0:3:9:0,9,97	0/0:6,0:6:18:0,18,191	0/0:4,0:4:12:0,12,122	0/0:5,0:5:15:0,15,162	./.:.:.:.:.	0/0:2,0:2:6:0,6,64	0/0:1,0:1:3:0,3,34	0/0:5,0:5:15:0,15,154	0/0:1,0:1:3:0,3,32	0/0:2,0:2:6:0,6,67	0/0:4,0:4:9:0,9,101	0/0:1,0:1:3:0,3,31	0/0:3,0:3:9:0,9,95	0/0:1,0:1:3:0,3,30	0/0:2,0:2:6:0,6,66	0/0:2,0:2:6:0,6,65	0/0:3,0:3:9:0,9,96	0/0:2,0:2:6:0,6,65	0/0:3,0:3:9:0,9,98	0/0:7,0:7:21:0,21,214	0/0:1,0:1:3:0,3,32	0/0:3,0:3:9:0,9,97	0/0:2,0:2:6:0,6,63	0/0:2,0:2:6:0,6,61	0/0:9,0:9:27:0,27,284	0/0:2,0:2:6:0,6,65	0/0:7,0:7:21:0,21,221	0/0:4,0:4:12:0,12,125	0/0:1,0:1:3:0,3,30	0/0:2,0:2:6:0,6,65	0/0:1,0:1:3:0,3,31	0/0:2,0:2:6:0,6,65	1/1:0,4:4:12:115,12,0	0/0:4,0:4:12:0,12,121	0/0:8,0:8:24:0,24,250	0/0:4,0:4:12:0,12,120	0/0:9,0:9:27:0,27,292	1/1:0,3:3:9:88,9,0	0/0:8,0:8:24:0,24,252	0/0:7,0:7:15:0,15,175	0/0:1,0:1:3:0,3,33	0/0:5,0:5:15:0,15,164	0/0:5,0:5:15:0,15,156	./.:.:.:.:.	./.:.:.:.:.	./.:.:.:.:.	0/0:1,0:2:3:0,3,32	0/0:3,0:3:9:0,9,93	0/0:4,0:4:6:0,6,89	0/0:2,0:2:3:0,3,45	0/0:37,0:37:99:0,111,1257
chr2	28851947	.	C	T	2953.01	.	AC=54;AF=0.221;AN=244;BaseQRankSum=-5.218;DP=672;Dels=0.00;FS=2.242;HaplotypeScore=0.0555;InbreedingCoeff=0.6113;MLEAC=48;MLEAF=0.197;MQ=57.10;MQ0=1;MQRankSum=0.618;QD=24.41;ReadPosRankSum=0.442	GT:AD:DP:GQ:PL	0/0:35,0:35:99:0,105,1129	0/0:12,0:12:36:0,36,381	0/0:12,0:12:27:0,27,322	0/0:29,0:29:84:0,84,897	1/1:0,9:9:27:278,27,0	0/0:6,0:6:18:0,18,197	0/1:4,1:5:16:16,0,111	0/0:2,0:2:6:0,6,65	0/0:2,0:2:6:0,6,67	0/0:5,0:5:12:0,12,141	0/0:1,0:1:3:0,3,35	0/0:14,0:14:39:0,39,418	1/1:0,10:10:30:294,30,0	0/0:1,0:1:3:0,3,32	1/1:0,20:20:60:595,60,0	0/0:6,0:6:18:0,18,188	1/1:0,10:10:27:287,27,0	./.:.:.:.:.	0/0:3,0:3:9:0,9,95	./.:.:.:.:.	0/0:3,0:3:9:0,9,96	0/0:7,0:7:21:0,21,220	0/0:14,0:14:39:0,39,421	0/0:18,0:18:54:0,54,563	0/0:1,0:1:3:0,3,34	0/0:10,0:10:30:0,30,321	0/0:11,0:11:33:0,33,345	./.:.:.:.:.	1/1:0,1:1:3:32,3,0	1/1:0,10:10:24:271,24,0	1/1:0,1:1:3:32,3,0	1/1:0,1:1:3:32,3,0	0/0:11,0:11:33:0,33,337	1/1:0,2:2:6:59,6,0	0/0:9,0:9:27:0,27,289	0/0:3,0:3:9:0,9,101	0/0:20,0:20:57:0,57,631	0/0:6,0:6:18:0,18,179	1/1:0,6:6:18:183,18,0	0/0:1,0:1:3:0,3,33	./.:.:.:.:.	1/1:0,2:2:6:59,6,0	0/0:14,0:14:42:0,42,422	0/0:18,0:18:51:0,51,555	0/0:13,0:13:36:0,36,397	0/0:8,0:8:21:0,21,231	0/0:4,0:4:12:0,12,125	0/0:1,0:1:3:0,3,35	1/1:0,1:1:3:30,3,0	0/0:2,0:2:3:0,3,31	./.:.:.:.:.	0/0:1,0:1:3:0,3,34	0/0:4,0:4:9:0,9,105	0/0:1,0:1:3:0,3,32	0/0:2,0:2:6:0,6,62	0/0:2,0:2:6:0,6,65	0/0:1,0:1:3:0,3,32	0/0:8,0:8:24:0,24,255	0/0:1,0:1:3:0,3,31	0/0:3,0:3:9:0,9,97	1/1:0,2:2:6:59,6,0	1/1:0,2:2:6:61,6,0	1/1:0,3:3:9:89,9,0	0/0:4,0:4:12:0,12,125	1/1:0,5:5:15:157,15,0	1/1:0,1:1:3:30,3,0	0/0:8,0:8:24:0,24,256	1/1:0,4:4:12:122,12,0	./.:.:.:.:.	0/0:2,0:2:6:0,6,63	0/0:3,0:3:9:0,9,96	0/0:1,0:1:3:0,3,33	0/0:3,0:3:9:0,9,95	0/0:4,0:4:12:0,12,118	0/0:6,0:6:18:0,18,186	0/0:2,0:2:6:0,6,61	0/0:2,0:2:6:0,6,61	0/0:6,0:6:18:0,18,190	0/0:1,0:1:3:0,3,31	0/0:3,0:3:9:0,9,98	0/0:1,0:1:3:0,3,32	./.:.:.:.:.	0/0:4,0:4:12:0,12,136	0/0:6,0:6:18:0,18,189	0/0:6,0:6:18:0,18,186	0/0:1,0:1:3:0,3,32	0/0:1,0:1:3:0,3,33	0/0:4,0:4:12:0,12,130	0/0:3,0:3:6:0,6,77	1/1:0,2:2:6:61,6,0	./.:.:.:.:.	0/0:3,0:3:9:0,9,95	1/1:0,5:5:12:135,12,0	1/1:0,3:3:9:95,9,0	1/1:0,3:3:9:89,9,0	0/0:2,0:2:6:0,6,64	0/0:2,0:2:6:0,6,69	0/0:2,0:2:6:0,6,62	0/0:3,0:3:9:0,9,94	0/0:1,0:1:3:0,3,31	0/1:2,1:3:24:24,0,53	1/1:0,2:2:6:61,6,0	1/1:0,5:5:15:151,15,0	0/0:4,0:4:12:0,12,130	./.:.:.:.:.	0/0:9,0:9:27:0,27,281	./.:.:.:.:.	0/0:5,0:5:15:0,15,155	0/0:1,0:1:3:0,3,32	./.:.:.:.:.	0/0:8,0:8:24:0,24,248	0/0:1,0:1:3:0,3,33	0/0:6,0:6:18:0,18,193	1/1:0,2:2:6:60,6,0	./.:.:.:.:.	0/0:6,0:6:15:0,15,171	1/1:0,1:1:3:32,3,0	0/0:3,0:3:9:0,9,93	0/0:3,0:3:9:0,9,96	0/0:4,0:4:12:0,12,119	0/0:5,0:5:15:0,15,162	0/0:4,0:4:12:0,12,123	0/0:5,0:5:15:0,15,161	0/0:1,0:1:3:0,3,32	0/0:8,0:8:24:0,24,248	0/0:3,0:3:9:0,9,92	0/0:1,0:1:3:0,3,31	0/0:6,0:6:18:0,18,194	0/0:4,0:4:12:0,12,122	./.:.:.:.:.	./.:.:.:.:.	./.:.:.:.:.	0/0:3,0:4:6:0,6,77	0/0:3,0:3:9:0,9,97	0/0:4,0:4:6:0,6,89	0/0:2,0:2:3:0,3,45	0/0:42,0:42:99:0,126,1443
chr2	28853787	.	T	A	6074.21	.	AC=99;AF=0.409;AN=242;BaseQRankSum=-3.477;DP=573;Dels=0.00;FS=0.987;HaplotypeScore=0.0453;InbreedingCoeff=0.6829;MLEAC=93;MLEAF=0.384;MQ=59.53;MQ0=0;MQRankSum=0.620;QD=27.12;ReadPosRankSum=0.598	GT:AD:DP:GQ:PL	1/1:0,40:40:99:1236,117,0	0/0:15,0:15:42:0,42,451	0/0:12,0:12:36:0,36,367	0/0:24,0:24:72:0,72,734	1/1:0,8:8:24:246,24,0	0/0:9,0:9:24:0,24,263	0/1:1,2:3:23:55,0,23	1/1:0,2:2:6:63,6,0	0/0:2,0:2:6:0,6,65	1/1:0,5:5:15:152,15,0	./.:.:.:.:.	0/0:7,0:7:21:0,21,203	1/1:0,7:7:21:214,21,0	1/1:0,1:1:3:33,3,0	1/1:0,7:7:21:214,21,0	1/1:0,11:11:33:336,33,0	1/1:0,6:6:18:172,18,0	1/1:0,1:1:3:32,3,0	./.:.:.:.:.	./.:.:.:.:.	0/0:3,0:3:9:0,9,92	0/0:8,0:8:21:0,21,228	0/0:6,0:6:18:0,18,182	0/0:9,0:9:27:0,27,275	0/0:2,0:2:6:0,6,66	0/0:8,0:8:24:0,24,250	1/1:0,13:13:36:368,36,0	1/1:0,3:3:9:100,9,0	1/1:0,1:1:3:33,3,0	1/1:0,8:8:24:239,24,0	0/1:1,5:6:15:139,0,15	1/1:0,2:2:6:69,6,0	0/0:7,0:7:21:0,21,219	0/1:1,3:4:21:74,0,21	0/0:8,0:8:24:0,24,251	1/1:0,2:2:6:63,6,0	0/0:7,0:7:18:0,18,205	./.:.:.:.:.	1/1:0,4:4:12:118,12,0	1/1:0,2:2:6:65,6,0	1/1:0,3:3:9:95,9,0	1/1:0,8:8:24:245,24,0	0/0:8,0:8:24:0,24,245	0/0:7,0:7:21:0,21,217	0/0:10,0:10:24:0,24,274	0/0:3,0:3:9:0,9,92	0/0:9,0:9:27:0,27,278	0/0:3,0:3:9:0,9,99	1/1:0,2:2:6:61,6,0	1/1:0,2:2:3:45,3,0	./.:.:.:.:.	1/1:0,2:2:6:63,6,0	1/1:0,3:3:6:77,6,0	0/0:3,0:3:9:0,9,93	./.:.:.:.:.	0/0:1,0:1:3:0,3,34	0/0:3,0:3:9:0,9,93	0/0:7,0:7:21:0,21,215	1/1:0,1:1:3:32,3,0	0/0:5,0:5:15:0,15,157	1/1:0,3:3:9:91,9,0	1/1:0,1:1:3:31,3,0	1/1:0,4:4:12:124,12,0	1/1:0,1:1:3:29,3,0	1/1:0,5:5:15:148,15,0	1/1:0,3:3:9:90,9,0	0/0:1,0:1:3:0,3,31	1/1:0,9:9:27:268,27,0	1/1:0,3:3:9:89,9,0	./.:.:.:.:.	0/0:2,0:2:6:0,6,65	0/0:2,0:2:6:0,6,64	0/0:4,0:4:12:0,12,122	0/0:5,0:5:15:0,15,154	0/0:2,0:2:6:0,6,63	0/0:3,0:3:9:0,9,94	0/0:1,0:1:3:0,3,31	./.:.:.:.:.	0/0:4,0:4:9:0,9,107	0/0:5,0:5:15:0,15,154	0/0:3,0:3:9:0,9,92	0/0:3,0:3:9:0,9,92	0/0:6,0:6:18:0,18,200	0/0:4,0:4:12:0,12,122	0/0:5,0:5:15:0,15,153	0/0:3,0:3:9:0,9,93	1/1:0,1:1:3:31,3,0	1/1:0,4:4:12:123,12,0	1/1:0,2:2:6:59,6,0	1/1:0,3:3:9:98,9,0	1/1:0,2:2:6:59,6,0	0/0:3,0:3:9:0,9,96	1/1:0,5:5:15:156,15,0	./.:.:.:.:.	1/1:0,1:1:3:30,3,0	1/1:0,1:1:3:32,3,0	0/0:2,0:2:6:0,6,64	0/0:1,0:1:3:0,3,32	0/0:2,0:2:6:0,6,61	0/0:5,0:5:15:0,15,155	0/0:4,0:4:12:0,12,121	1/1:0,1:1:3:30,3,0	1/1:0,4:4:12:118,12,0	./.:.:.:.:.	0/0:1,0:1:3:0,3,31	0/0:3,0:3:9:0,9,96	0/0:5,0:5:15:0,15,167	0/0:5,0:5:15:0,15,154	./.:.:.:.:.	0/0:3,0:3:9:0,9,93	0/0:8,0:8:24:0,24,245	./.:.:.:.:.	1/1:0,6:6:18:176,18,0	1/1:0,2:2:6:57,6,0	1/1:0,4:4:9:104,9,0	1/1:0,1:1:3:29,3,0	1/1:0,1:1:3:31,3,0	./.:.:.:.:.	0/0:1,0:1:3:0,3,31	0/0:6,0:6:18:0,18,193	0/0:3,0:3:9:0,9,97	0/0:4,0:4:12:0,12,123	0/0:3,0:3:9:0,9,97	./.:.:.:.:.	0/0:2,0:2:6:0,6,62	0/0:2,0:2:6:0,6,63	0/0:2,0:2:6:0,6,61	0/0:1,0:1:3:0,3,30	0/0:4,0:4:12:0,12,122	./.:.:.:.:.	0/0:2,0:2:3:0,3,45	0/0:2,0:2:3:0,3,45	0/0:4,0:4:9:0,9,108	0/0:2,0:2:3:0,3,45	./.:.:.:.:.	0/0:2,0:2:3:0,3,45	0/0:28,0:28:84:0,84,934
chr2	28854252	.	T	A	3395.97	.	AC=54;AF=0.218;AN=248;BaseQRankSum=-3.383;DP=677;Dels=0.00;FS=0.363;HaplotypeScore=0.2922;InbreedingCoeff=0.6002;MLEAC=44;MLEAF=0.177;MQ=59.52;MQ0=0;MQRankSum=1.548;QD=24.79;ReadPosRankSum=-1.204	GT:AD:DP:GQ:PL	0/0:30,0:30:90:0,90,968	0/0:16,0:16:48:0,48,510	0/0:11,0:11:33:0,33,352	0/0:38,0:38:99:0,105,1111	1/1:0,18:18:54:558,54,0	0/0:4,0:4:12:0,12,128	0/1:2,4:6:42:102,0,42	0/0:3,0:3:9:0,9,97	0/0:1,0:1:3:0,3,32	0/0:9,0:9:27:0,27,275	./.:.:.:.:.	0/0:13,0:13:39:0,39,406	1/1:0,12:12:36:367,36,0	0/0:1,0:1:3:0,3,32	1/1:0,15:15:45:457,45,0	0/0:9,0:9:24:0,24,248	1/1:0,9:9:27:280,27,0	0/0:2,0:2:3:0,3,33	0/0:4,0:4:9:0,9,94	0/0:3,0:3:6:0,6,75	./.:.:.:.:.	0/0:7,0:7:15:0,15,183	0/0:20,0:20:57:0,57,605	0/0:16,0:16:45:0,45,473	./.:.:.:.:.	0/0:9,0:9:27:0,27,280	0/0:11,0:11:33:0,33,344	1/1:0,1:1:3:31,3,0	1/1:0,1:1:3:31,3,0	1/1:0,14:14:33:368,33,0	./.:.:.:.:.	./.:.:.:.:.	0/0:9,0:9:21:0,21,252	./.:.:.:.:.	0/0:14,0:14:42:0,42,438	0/0:2,0:2:6:0,6,65	0/0:16,0:16:45:0,45,486	0/0:3,0:3:6:0,6,65	1/1:0,4:4:12:120,12,0	0/0:3,0:3:9:0,9,99	1/1:0,3:3:9:96,9,0	1/1:0,8:8:24:243,24,0	0/0:12,0:12:27:0,27,310	0/0:14,0:14:33:0,33,375	0/0:15,1:16:33:0,33,401	0/0:9,0:9:27:0,27,281	0/0:10,0:10:30:0,30,320	0/0:1,0:1:3:0,3,32	1/1:0,1:1:3:32,3,0	0/0:4,0:4:12:0,12,128	0/0:3,0:3:9:0,9,92	0/0:1,0:1:3:0,3,32	0/0:4,0:4:12:0,12,126	0/0:3,0:3:6:0,6,76	0/0:5,0:5:12:0,12,134	./.:.:.:.:.	0/0:2,0:2:6:0,6,65	0/0:2,0:2:6:0,6,62	0/0:3,0:3:6:0,6,75	0/0:1,0:1:3:0,3,32	1/1:0,3:3:9:96,9,0	1/1:0,2:2:6:59,6,0	1/1:0,4:4:12:120,12,0	0/0:1,0:1:3:0,3,30	1/1:0,1:1:3:32,3,0	./.:.:.:.:.	0/0:1,0:1:3:0,3,34	1/1:0,2:2:6:62,6,0	1/1:0,2:2:6:65,6,0	./.:.:.:.:.	0/0:1,0:1:3:0,3,30	0/0:6,0:6:18:0,18,187	0/0:2,0:2:6:0,6,61	0/0:7,0:7:21:0,21,220	0/0:5,0:5:9:0,9,119	0/0:2,0:2:6:0,6,64	./.:.:.:.:.	0/0:1,0:1:3:0,3,31	0/0:3,0:3:6:0,6,76	0/0:2,0:2:3:0,3,45	0/0:1,0:1:3:0,3,32	0/0:1,0:1:3:0,3,32	0/0:2,0:2:6:0,6,63	0/0:3,0:3:9:0,9,92	0/0:2,0:2:6:0,6,63	0/0:1,0:1:3:0,3,32	0/0:1,0:1:3:0,3,31	0/0:4,0:4:12:0,12,113	1/1:0,2:2:6:61,6,0	1/1:0,3:3:9:99,9,0	0/1:2,1:3:20:20,0,56	0/0:1,0:1:3:0,3,31	1/1:1,2:3:6:61,6,0	1/1:0,3:3:9:95,9,0	1/1:0,4:4:12:118,12,0	0/0:3,0:3:9:0,9,90	./.:.:.:.:.	0/0:5,0:5:15:0,15,147	0/0:4,0:4:12:0,12,120	0/0:4,0:4:12:0,12,126	0/0:2,0:2:6:0,6,63	./.:.:.:.:.	1/1:0,4:4:12:122,12,0	0/0:2,0:2:6:0,6,62	0/0:1,0:1:3:0,3,32	0/0:7,0:8:22:0,22,215	0/0:4,0:4:12:0,12,126	0/0:3,0:3:9:0,9,96	0/0:1,0:1:3:0,3,32	0/0:4,0:4:9:0,9,106	0/0:4,0:4:12:0,12,124	0/0:1,0:1:3:0,3,32	0/0:7,0:7:21:0,21,221	1/1:0,2:2:6:62,6,0	1/1:0,4:4:12:126,12,0	0/0:2,0:2:6:0,6,59	1/1:1,2:3:6:64,6,0	0/0:4,0:4:12:0,12,118	0/0:4,0:4:12:0,12,128	0/0:3,0:3:9:0,9,97	0/0:6,0:6:18:0,18,187	0/0:3,0:3:9:0,9,92	0/0:2,0:2:6:0,6,63	0/0:4,0:4:12:0,12,117	0/0:2,0:2:6:0,6,61	0/0:4,0:4:12:0,12,122	0/0:4,0:4:12:0,12,126	0/0:2,0:2:6:0,6,63	0/0:3,0:3:9:0,9,94	0/0:5,0:5:9:0,9,120	0/0:2,0:2:3:0,3,45	0/0:4,0:4:6:0,6,76	0/0:3,0:3:6:0,6,76	0/0:8,0:8:12:0,12,179	0/0:2,0:2:3:0,3,45	./.:.:.:.:.	0/0:29,0:29:87:0,87,988
chr2	28854264	.	T	A	12267.7	.	AC=153;AF=0.632;AN=242;BaseQRankSum=-4.209;DP=667;Dels=0.00;FS=9.035;HaplotypeScore=0.2144;InbreedingCoeff=0.6721;MLEAC=159;MLEAF=0.657;MQ=59.81;MQ0=0;MQRankSum=3.049;QD=27.38;ReadPosRankSum=3.064	GT:AD:DP:GQ:PL	0/0:36,0:36:99:0,108,1129	1/1:0,16:16:48:474,48,0	1/1:0,10:10:30:299,30,0	1/1:0,35:35:99:1045,102,0	1/1:0,18:18:54:543,54,0	1/1:0,4:4:12:119,12,0	0/1:2,4:6:42:102,0,42	0/0:3,0:3:9:0,9,91	./.:.:.:.:.	0/0:10,0:10:30:0,30,303	./.:.:.:.:.	1/1:0,14:14:42:417,42,0	1/1:0,12:12:36:360,36,0	0/0:1,0:1:3:0,3,33	1/1:0,14:14:42:422,42,0	0/0:7,0:7:21:0,21,210	1/1:0,10:10:30:292,30,0	0/0:2,0:2:6:0,6,65	1/1:0,2:2:6:57,6,0	1/1:0,3:3:6:74,6,0	./.:.:.:.:.	1/1:0,7:7:15:180,15,0	1/1:0,20:20:57:580,57,0	1/1:0,14:14:42:421,42,0	./.:.:.:.:.	1/1:0,8:8:24:233,24,0	0/0:11,0:11:33:0,33,335	1/1:0,1:1:3:32,3,0	./.:.:.:.:.	1/1:0,14:14:33:367,33,0	./.:.:.:.:.	./.:.:.:.:.	0/0:9,0:9:21:0,21,240	./.:.:.:.:.	1/1:0,12:12:36:348,36,0	0/0:2,0:2:6:0,6,63	1/1:0,17:17:48:503,48,0	0/0:3,0:3:9:0,9,91	1/1:0,4:4:12:117,12,0	0/0:3,0:3:9:0,9,96	1/1:0,3:3:9:96,9,0	1/1:0,7:7:21:207,21,0	0/0:12,0:12:30:0,30,326	1/1:0,13:13:33:361,33,0	1/1:1,16:17:35:395,35,0	0/1:5,4:9:94:94,0,120	1/1:0,10:10:30:303,30,0	1/1:0,1:1:3:33,3,0	1/1:0,1:1:3:31,3,0	0/0:4,0:4:12:0,12,121	0/0:3,0:3:9:0,9,87	1/1:0,1:1:3:30,3,0	0/0:4,0:4:12:0,12,122	0/0:3,0:3:6:0,6,75	1/1:0,5:5:12:137,12,0	./.:.:.:.:.	1/1:0,2:2:6:59,6,0	1/1:0,2:2:6:59,6,0	0/0:3,0:3:6:0,6,74	1/1:0,1:1:3:31,3,0	1/1:0,4:4:12:122,12,0	1/1:0,2:2:6:63,6,0	1/1:0,3:3:9:88,9,0	./.:.:.:.:.	1/1:0,2:2:6:61,6,0	./.:.:.:.:.	0/0:2,0:2:6:0,6,65	1/1:0,2:2:6:62,6,0	1/1:0,2:2:6:63,6,0	./.:.:.:.:.	1/1:0,1:1:3:29,3,0	1/1:0,6:6:18:180,18,0	1/1:0,2:2:6:59,6,0	1/1:0,7:7:21:207,21,0	1/1:0,4:4:9:105,9,0	1/1:0,2:2:6:62,6,0	./.:.:.:.:.	1/1:0,1:1:3:31,3,0	0/0:3,0:3:6:0,6,76	1/1:0,1:1:3:33,3,0	1/1:0,1:1:3:30,3,0	0/0:1,0:1:3:0,3,31	0/0:1,0:1:3:0,3,34	1/1:0,3:3:9:89,9,0	1/1:0,2:2:6:57,6,0	0/0:1,0:1:3:0,3,32	0/0:1,0:1:3:0,3,30	0/0:3,0:3:9:0,9,89	1/1:0,2:2:6:60,6,0	1/1:0,2:2:6:67,6,0	0/1:2,2:4:49:54,0,49	0/0:2,0:2:6:0,6,59	1/1:0,2:2:6:59,6,0	1/1:0,3:3:9:92,9,0	1/1:0,4:4:12:119,12,0	0/0:2,0:2:6:0,6,60	./.:.:.:.:.	0/0:5,0:5:15:0,15,155	0/0:4,0:4:12:0,12,124	0/0:4,0:4:12:0,12,126	0/0:2,0:2:6:0,6,63	./.:.:.:.:.	1/1:0,4:4:12:120,12,0	1/1:0,2:2:6:61,6,0	1/1:0,1:1:3:30,3,0	1/1:0,8:8:24:246,24,0	1/1:0,4:4:12:118,12,0	1/1:0,3:3:9:86,9,0	0/0:1,0:1:3:0,3,32	0/0:4,0:4:9:0,9,104	0/0:5,0:5:15:0,15,153	0/0:1,0:1:3:0,3,32	0/0:7,0:7:21:0,21,207	1/1:0,2:2:6:61,6,0	1/1:0,4:4:12:120,12,0	0/0:3,0:3:9:0,9,95	1/1:0,2:2:6:61,6,0	1/1:0,4:4:12:122,12,0	1/1:0,4:4:12:124,12,0	1/1:0,3:3:9:95,9,0	1/1:0,7:7:21:208,21,0	1/1:0,3:3:9:94,9,0	1/1:0,2:2:6:59,6,0	1/1:0,4:4:12:122,12,0	1/1:0,2:2:6:57,6,0	1/1:0,5:5:15:147,15,0	1/1:0,4:4:12:122,12,0	1/1:0,2:2:6:59,6,0	1/1:0,3:3:9:94,9,0	0/0:3,0:3:6:0,6,75	0/0:2,0:2:3:0,3,45	0/0:4,0:4:9:0,9,107	0/0:2,0:2:6:0,6,60	0/0:8,0:8:12:0,12,179	0/0:2,0:2:3:0,3,45	./.:.:.:.:.	0/0:30,0:30:90:0,90,1019
chr2	28854421	.	A	G	4492.68	.	AC=37;AF=0.148;AN=250;BaseQRankSum=2.059;DP=902;Dels=0.00;FS=9.723;HaplotypeScore=0.1606;InbreedingCoeff=0.5850;MLEAC=34;MLEAF=0.136;MQ=59.76;MQ0=0;MQRankSum=0.545;QD=27.73;ReadPosRankSum=0.338	GT:AD:DP:GQ:PL	1/1:0,78:78:99:2488,235,0	0/0:20,0:20:57:0,57,606	0/0:14,0:14:39:0,39,415	0/0:36,0:36:99:0,105,1081	0/0:21,0:21:57:0,57,615	0/0:12,0:12:36:0,36,366	0/0:11,0:11:30:0,30,324	1/1:0,2:2:6:67,6,0	0/0:1,0:1:3:0,3,33	1/1:0,3:3:9:92,9,0	./.:.:.:.:.	0/0:9,0:9:27:0,27,276	0/0:12,0:12:36:0,36,373	./.:.:.:.:.	0/0:19,0:19:54:0,54,575	1/1:0,10:10:27:289,27,0	0/0:19,0:19:48:0,48,534	./.:.:.:.:.	0/0:5,0:5:12:0,12,139	0/0:5,0:5:15:0,15,152	0/0:1,0:1:3:0,3,34	0/0:5,0:5:15:0,15,156	0/0:16,0:16:45:0,45,473	0/0:16,0:16:45:0,45,485	./.:.:.:.:.	0/0:16,0:16:45:0,45,483	1/1:0,7:7:21:224,21,0	0/0:6,0:6:18:0,18,186	0/0:3,0:3:9:0,9,89	0/0:25,0:25:75:0,75,774	0/0:4,0:4:12:0,12,132	0/0:2,0:2:6:0,6,67	0/0:18,0:18:54:0,54,559	0/0:3,0:3:9:0,9,89	0/0:15,0:15:42:0,42,453	1/1:0,5:5:15:163,15,0	0/0:23,0:23:69:0,69,709	1/1:0,13:13:30:353,30,0	0/0:13,0:13:36:0,36,369	1/1:0,1:1:3:32,3,0	./.:.:.:.:.	0/0:12,0:12:36:0,36,369	0/0:12,0:12:33:0,33,356	0/0:14,0:14:42:0,42,432	0/0:16,0:16:45:0,45,480	0/0:28,0:28:81:0,81,865	0/0:12,0:12:30:0,30,337	0/0:4,0:4:12:0,12,124	0/0:5,0:5:15:0,15,157	1/1:0,6:6:18:184,18,0	0/0:2,0:2:6:0,6,65	0/0:1,0:1:3:0,3,32	1/1:0,6:6:18:192,18,0	0/0:2,0:2:6:0,6,61	0/0:2,0:2:6:0,6,63	0/0:1,0:1:3:0,3,33	0/0:2,0:2:6:0,6,61	0/0:9,0:9:27:0,27,275	1/1:0,4:4:12:125,12,0	0/0:2,0:2:6:0,6,63	0/0:3,0:3:9:0,9,92	0/0:6,0:6:18:0,18,188	0/0:4,0:4:12:0,12,122	1/1:0,2:2:6:61,6,0	./.:.:.:.:.	0/0:3,0:3:9:0,9,93	0/0:8,0:8:24:0,24,245	0/0:2,0:2:6:0,6,63	0/0:6,0:6:18:0,18,186	0/0:2,0:2:6:0,6,62	0/0:2,0:2:6:0,6,63	0/0:2,0:2:6:0,6,63	0/0:4,0:4:9:0,9,105	0/0:4,0:4:12:0,12,124	0/0:4,0:4:12:0,12,123	0/0:1,0:1:3:0,3,32	0/0:5,0:5:15:0,15,158	0/0:3,0:3:9:0,9,97	0/0:3,0:3:9:0,9,95	0/0:1,0:1:3:0,3,30	0/0:2,0:2:6:0,6,62	0/0:2,0:2:6:0,6,63	0/0:2,0:2:6:0,6,63	0/0:2,0:2:6:0,6,62	./.:.:.:.:.	0/0:4,0:4:12:0,12,124	1/1:0,4:4:12:126,12,0	0/1:1,2:3:20:54,0,20	0/1:3,1:4:21:21,0,83	0/0:4,0:4:12:0,12,128	0/1:1,2:3:22:52,0,22	0/0:4,0:4:12:0,12,129	0/0:1,0:1:3:0,3,32	./.:.:.:.:.	0/0:3,0:3:9:0,9,92	1/1:0,1:1:3:32,3,0	0/0:5,0:5:12:0,12,140	0/0:8,0:8:18:0,18,216	0/0:4,0:4:12:0,12,126	0/0:1,0:1:3:0,3,31	0/0:3,0:3:9:0,9,96	./.:.:.:.:.	0/0:1,0:1:3:0,3,32	0/0:1,0:1:3:0,3,33	0/0:1,0:1:3:0,3,30	0/0:5,0:5:12:0,12,141	0/0:5,0:5:15:0,15,162	0/0:6,0:6:18:0,18,184	1/1:0,2:2:6:65,6,0	0/0:6,0:6:15:0,15,166	0/0:4,0:4:12:0,12,125	1/1:0,2:2:6:66,6,0	1/1:0,6:6:18:189,18,0	0/0:4,0:4:12:0,12,129	0/0:10,0:10:24:0,24,277	./.:.:.:.:.	0/0:4,0:4:12:0,12,126	0/0:7,0:7:21:0,21,214	0/0:3,0:3:9:0,9,95	0/0:2,0:2:6:0,6,63	0/0:7,0:7:21:0,21,215	0/0:7,0:7:18:0,18,189	0/0:6,0:6:18:0,18,189	0/0:3,0:3:9:0,9,92	0/0:5,0:5:15:0,15,155	0/0:4,0:4:12:0,12,126	0/0:9,0:9:24:0,24,266	0/0:2,0:2:6:0,6,61	0/0:9,0:9:27:0,27,272	./.:.:.:.:.	0/0:2,0:2:3:0,3,45	0/0:3,0:3:6:0,6,76	0/0:3,0:3:6:0,6,76	0/0:2,0:2:3:0,3,45	0/0:1,0:1:3:0,3,31	./.:.:.:.:.	0/0:36,0:36:99:0,108,1239
chr2	28855998	.	C	T	2910.43	.	AC=58;AF=0.234;AN=248;BaseQRankSum=-2.338;DP=649;Dels=0.00;FS=6.763;HaplotypeScore=0.0270;InbreedingCoeff=0.6433;MLEAC=50;MLEAF=0.202;MQ=59.84;MQ0=0;MQRankSum=-0.738;QD=24.46;ReadPosRankSum=2.809	GT:AD:DP:GQ:PL	0/0:17,0:17:51:0,51,537	0/0:21,0:21:60:0,60,649	0/0:8,0:8:24:0,24,256	0/0:16,0:16:48:0,48,505	0/0:11,0:11:30:0,30,331	1/1:0,1:1:3:31,3,0	0/0:6,0:6:18:0,18,187	0/0:3,0:3:9:0,9,97	0/0:1,0:1:3:0,3,33	0/0:5,0:5:15:0,15,154	./.:.:.:.:.	0/0:15,0:15:39:0,39,436	0/0:10,0:10:30:0,30,313	0/0:1,0:1:3:0,3,31	0/0:29,0:29:87:0,87,906	0/0:6,0:6:15:0,15,173	0/0:12,0:12:33:0,33,368	0/0:1,0:1:3:0,3,30	./.:.:.:.:.	1/1:0,1:1:3:32,3,0	1/1:0,1:1:3:32,3,0	1/1:0,3:3:9:90,9,0	1/1:0,3:3:9:95,9,0	0/0:15,0:15:45:0,45,470	./.:.:.:.:.	0/0:12,0:12:36:0,36,363	0/0:13,0:13:39:0,39,402	0/0:4,0:4:12:0,12,132	0/0:1,0:1:3:0,3,33	0/0:7,0:7:18:0,18,199	0/0:2,0:2:6:0,6,65	0/0:1,0:1:3:0,3,35	0/0:1,0:1:3:0,3,29	0/0:1,0:1:3:0,3,32	0/0:7,0:7:18:0,18,201	0/0:3,0:3:9:0,9,97	1/1:0,16:16:42:460,42,0	./.:.:.:.:.	0/0:2,0:2:6:0,6,59	0/0:1,0:1:3:0,3,31	0/0:2,0:2:6:0,6,67	0/0:7,0:7:18:0,18,204	0/0:14,0:14:36:0,36,394	0/0:20,0:20:60:0,60,632	1/1:0,15:15:45:459,45,0	0/1:4,6:10:84:159,0,84	0/0:12,0:12:30:0,30,346	./.:.:.:.:.	0/0:4,0:4:12:0,12,128	0/0:5,0:5:15:0,15,156	0/0:4,0:4:12:0,12,126	0/0:3,0:3:9:0,9,93	0/0:3,0:3:9:0,9,96	0/0:7,0:7:21:0,21,220	0/0:4,0:4:12:0,12,128	0/0:2,0:2:6:0,6,60	0/0:4,0:4:12:0,12,117	0/0:6,0:6:18:0,18,189	0/0:6,0:6:15:0,15,182	0/0:11,0:11:27:0,27,296	0/0:4,0:4:12:0,12,130	0/0:6,0:6:18:0,18,197	0/0:5,0:5:15:0,15,162	0/0:3,0:3:9:0,9,93	0/0:6,0:6:18:0,18,188	0/0:4,0:4:12:0,12,122	0/0:5,0:5:15:0,15,153	0/0:5,0:5:12:0,12,140	0/0:3,0:3:9:0,9,89	1/1:0,1:1:3:31,3,0	1/1:0,3:3:9:90,9,0	1/1:0,6:6:18:180,18,0	1/1:0,3:3:9:89,9,0	0/1:2,2:4:19:19,0,57	0/0:4,0:4:12:0,12,128	0/0:3,0:3:9:0,9,87	./.:.:.:.:.	1/1:0,2:2:6:67,6,0	0/0:1,0:1:3:0,3,34	1/1:0,3:3:9:91,9,0	1/1:0,4:4:12:122,12,0	0/0:3,0:3:9:0,9,92	0/0:5,0:5:15:0,15,162	0/0:3,0:3:9:0,9,94	1/1:0,2:2:6:65,6,0	./.:.:.:.:.	0/0:8,0:8:18:0,18,217	0/0:1,0:1:3:0,3,33	0/0:2,0:2:6:0,6,65	0/0:2,0:2:6:0,6,65	0/0:2,0:2:6:0,6,65	0/0:5,0:5:15:0,15,160	0/0:2,0:2:6:0,6,67	./.:.:.:.:.	0/0:6,0:6:18:0,18,184	0/0:1,0:1:3:0,3,32	0/0:4,0:4:12:0,12,120	0/0:3,0:3:9:0,9,89	0/0:2,0:2:6:0,6,60	0/0:5,0:5:15:0,15,155	0/0:1,0:1:3:0,3,33	./.:.:.:.:.	0/0:4,0:4:12:0,12,122	1/1:0,4:4:12:124,12,0	1/1:0,3:3:9:94,9,0	1/1:0,4:4:12:127,12,0	1/1:0,1:1:3:31,3,0	0/0:6,0:6:18:0,18,186	0/0:1,0:1:3:0,3,31	./.:.:.:.:.	0/0:4,0:4:12:0,12,124	0/0:1,0:1:3:0,3,32	0/0:8,0:8:24:0,24,256	0/0:7,0:7:21:0,21,224	0/0:2,0:2:6:0,6,65	0/0:5,0:5:15:0,15,157	0/0:3,0:3:9:0,9,93	1/1:0,2:2:6:66,6,0	0/0:2,0:2:6:0,6,59	1/1:0,3:3:9:93,9,0	1/1:0,4:4:12:126,12,0	1/1:0,7:7:15:184,15,0	1/1:0,5:5:15:161,15,0	0/0:4,0:4:12:0,12,113	0/0:1,0:1:3:0,3,32	1/1:0,3:3:9:97,9,0	1/1:0,3:3:9:97,9,0	1/1:0,1:1:3:32,3,0	1/1:0,1:1:3:30,3,0	0/0:2,0:2:3:0,3,45	./.:.:.:.:.	0/0:3,0:3:6:0,6,75	./.:.:.:.:.	0/0:2,0:2:3:0,3,45	./.:.:.:.:.	0/0:3,0:3:6:0,6,75	0/0:22,0:22:66:0,66,737
chr2	28857241	.	A	G	4488.67	.	AC=57;AF=0.232;AN=246;BaseQRankSum=5.657;DP=855;Dels=0.00;FS=3.609;HaplotypeScore=0.0579;InbreedingCoeff=0.6670;MLEAC=47;MLEAF=0.191;MQ=59.68;MQ0=0;MQRankSum=-1.057;QD=24.94;ReadPosRankSum=-1.020	GT:AD:DP:GQ:PL	0/0:50,0:50:99:0,150,1530	0/0:16,0:16:48:0,48,487	0/0:22,0:22:66:0,66,650	0/0:41,0:41:99:0,123,1199	1/1:0,7:7:21:216,21,0	0/0:14,0:14:42:0,42,408	0/1:10,10:20:99:239,0,236	0/0:2,0:2:6:0,6,62	0/0:3,0:3:9:0,9,96	0/0:7,0:7:21:0,21,214	0/0:3,0:3:9:0,9,94	0/0:21,0:21:63:0,63,624	1/1:0,9:9:27:283,27,0	./.:.:.:.:.	1/1:0,12:12:36:378,36,0	0/0:20,0:20:60:0,60,592	1/1:0,21:21:60:619,60,0	0/0:2,0:2:6:0,6,65	0/0:4,0:4:12:0,12,121	0/0:6,0:6:18:0,18,175	0/0:1,0:1:3:0,3,32	0/0:10,0:10:30:0,30,295	0/0:14,0:14:42:0,42,415	0/0:11,0:11:33:0,33,335	0/0:6,0:6:18:0,18,195	0/0:16,0:16:48:0,48,474	0/0:14,0:14:39:0,39,406	1/1:0,3:3:9:97,9,0	1/1:0,4:4:12:124,12,0	1/1:0,21:21:63:642,63,0	1/1:0,1:1:3:32,3,0	1/1:0,2:2:3:35,3,0	0/0:12,0:12:33:0,33,343	0/1:1,3:4:21:91,0,21	0/0:17,0:17:51:0,51,505	0/0:1,0:1:3:0,3,31	0/0:14,0:14:42:0,42,415	0/0:16,0:16:45:0,45,458	1/1:0,10:10:27:297,27,0	0/0:1,0:1:3:0,3,32	1/1:0,5:5:15:160,15,0	1/1:0,12:12:36:380,36,0	0/0:12,0:12:36:0,36,370	0/0:18,0:18:48:0,48,506	0/0:11,0:11:30:0,30,329	0/0:19,0:19:57:0,57,565	0/0:6,0:6:12:0,12,134	0/0:9,0:9:27:0,27,280	./.:.:.:.:.	0/0:6,0:6:18:0,18,179	./.:.:.:.:.	0/0:3,0:4:9:0,9,93	0/0:2,0:2:6:0,6,59	0/0:2,0:2:6:0,6,59	0/0:4,0:4:12:0,12,120	./.:.:.:.:.	0/0:3,0:3:9:0,9,86	0/0:3,0:3:9:0,9,90	0/0:2,0:2:6:0,6,59	0/0:2,0:2:6:0,6,62	1/1:0,3:3:9:93,9,0	1/1:0,2:2:6:61,6,0	1/1:0,3:3:9:84,9,0	0/0:4,0:4:12:0,12,117	1/1:0,3:3:9:96,9,0	1/1:0,2:2:6:64,6,0	0/0:4,0:4:12:0,12,119	1/1:0,4:4:12:128,12,0	1/1:0,2:2:6:61,6,0	0/0:3,0:3:9:0,9,89	0/0:2,0:2:6:0,6,58	./.:.:.:.:.	0/0:6,0:6:18:0,18,178	0/0:3,0:3:9:0,9,93	0/0:3,0:3:9:0,9,86	./.:.:.:.:.	0/0:2,0:2:6:0,6,64	0/0:1,0:1:3:0,3,29	0/0:1,0:1:3:0,3,32	0/0:8,0:8:24:0,24,233	./.:.:.:.:.	0/0:1,0:1:3:0,3,30	0/0:4,0:4:12:0,12,122	0/0:1,0:1:3:0,3,29	0/0:1,0:1:3:0,3,30	0/0:2,0:2:6:0,6,65	0/0:5,0:5:15:0,15,161	0/0:9,0:9:27:0,27,278	./.:.:.:.:.	0/1:1,5:6:9:144,0,9	./.:.:.:.:.	0/0:1,0:1:3:0,3,29	1/1:0,4:4:12:122,12,0	1/1:0,3:3:9:95,9,0	1/1:0,2:2:6:62,6,0	0/0:1,0:1:3:0,3,31	0/0:1,0:1:3:0,3,31	0/0:1,0:1:3:0,3,30	0/0:2,0:2:6:0,6,57	./.:.:.:.:.	0/0:8,0:8:24:0,24,237	1/1:0,1:1:3:32,3,0	1/1:0,2:2:6:61,6,0	0/0:3,0:3:9:0,9,93	0/0:5,0:5:15:0,15,150	0/0:6,0:6:18:0,18,178	0/0:6,0:6:18:0,18,188	0/0:4,0:4:12:0,12,117	0/0:3,0:3:9:0,9,87	0/0:6,0:6:18:0,18,175	0/0:11,0:11:33:0,33,332	0/0:3,0:3:9:0,9,88	0/0:9,0:9:27:0,27,275	1/1:0,3:3:9:95,9,0	1/1:0,7:7:21:227,21,0	0/0:3,0:3:9:0,9,93	1/1:0,2:2:6:61,6,0	0/0:2,0:2:6:0,6,61	0/0:3,0:3:9:0,9,88	0/0:1,0:1:3:0,3,32	0/0:7,0:7:21:0,21,211	0/0:1,0:1:3:0,3,31	0/0:5,0:5:15:0,15,150	./.:.:.:.:.	0/0:7,0:7:21:0,21,204	0/0:4,0:4:12:0,12,117	0/0:6,0:6:18:0,18,174	0/0:2,0:2:6:0,6,59	./.:.:.:.:.	0/0:10,0:10:15:0,15,223	./.:.:.:.:.	./.:.:.:.:.	0/0:2,0:2:6:0,6,61	0/0:8,0:8:18:0,18,208	0/0:3,0:3:6:0,6,75	0/0:10,0:10:15:0,15,223	0/0:24,0:24:72:0,72,791
chr2	28857349	.	T	C	5149.57	.	AC=46;AF=0.176;AN=262;BaseQRankSum=2.167;DP=1045;Dels=0.00;FS=8.010;HaplotypeScore=0.2259;InbreedingCoeff=0.6334;MLEAC=42;MLEAF=0.160;MQ=59.67;MQ0=1;MQRankSum=-0.589;QD=27.39;ReadPosRankSum=0.431	GT:AD:DP:GQ:PL	1/1:0,53:53:99:1708,159,0	0/0:25,0:25:75:0,75,772	0/0:17,0:17:51:0,51,504	0/0:39,0:39:99:0,117,1193	0/0:15,0:15:45:0,45,465	0/0:17,0:17:51:0,51,517	0/0:26,0:26:66:0,66,746	1/1:0,3:3:9:97,9,0	0/0:1,0:1:3:0,3,22	1/1:0,21:21:63:652,63,0	./.:.:.:.:.	0/0:20,0:20:54:0,54,579	0/0:20,0:20:51:0,51,573	1/1:0,1:1:3:34,3,0	0/0:9,0:9:27:0,27,281	1/1:0,15:15:45:479,45,0	0/0:20,0:20:60:0,60,612	1/1:0,1:1:3:32,3,0	0/0:6,0:6:18:0,18,189	0/0:7,0:7:21:0,21,200	0/0:5,0:5:15:0,15,159	0/0:12,0:12:33:0,33,352	0/0:22,0:22:66:0,66,694	0/0:26,0:26:78:0,78,820	0/0:6,0:6:18:0,18,182	0/0:15,0:15:45:0,45,468	1/1:0,12:12:36:379,36,0	0/0:8,0:8:24:0,24,243	0/0:2,0:2:6:0,6,67	0/0:26,0:26:75:0,75,777	0/1:5,1:6:16:16,0,134	0/1:2,1:3:21:21,0,52	0/0:23,0:23:57:0,57,645	0/0:5,0:5:15:0,15,152	0/0:24,0:24:66:0,66,704	1/1:0,4:4:12:123,12,0	0/0:25,0:25:75:0,75,751	1/1:0,13:13:39:410,39,0	0/0:5,0:5:15:0,15,157	1/1:0,6:6:18:186,18,0	0/0:4,0:4:12:0,12,120	0/0:16,0:16:48:0,48,504	0/0:20,0:20:60:0,60,608	0/0:15,0:15:45:0,45,476	0/0:13,0:13:39:0,39,408	0/0:30,0:30:87:0,87,944	0/0:7,0:7:21:0,21,209	0/0:2,0:2:6:0,6,62	0/0:1,0:1:3:0,3,34	1/1:0,4:4:9:110,9,0	1/1:0,2:2:6:67,6,0	./.:.:.:.:.	1/1:0,3:3:9:97,9,0	0/0:3,0:3:9:0,9,90	0/0:4,0:4:6:0,6,89	0/0:1,0:1:3:0,3,33	0/0:1,0:1:3:0,3,29	0/0:4,0:4:12:0,12,123	./.:.:.:.:.	0/0:3,0:3:9:0,9,93	0/0:2,0:2:6:0,6,65	0/0:4,0:4:12:0,12,126	0/0:14,0:14:42:0,42,428	1/1:0,6:6:18:187,18,0	0/0:4,0:4:9:0,9,103	0/0:4,0:4:12:0,12,129	0/0:5,0:5:15:0,15,158	0/0:4,0:4:12:0,12,122	0/0:3,0:3:9:0,9,86	0/0:1,0:1:3:0,3,30	0/0:2,0:2:6:0,6,57	0/0:3,0:3:9:0,9,92	0/0:1,0:1:3:0,3,33	0/0:6,0:6:18:0,18,184	0/0:2,0:2:6:0,6,57	0/0:5,0:5:9:0,9,99	0/0:3,0:3:9:0,9,99	0/0:4,0:4:12:0,12,126	0/0:3,0:3:9:0,9,89	0/0:3,0:3:9:0,9,94	0/0:2,0:2:6:0,6,59	0/0:2,0:2:6:0,6,64	0/0:3,0:3:9:0,9,93	0/0:3,0:3:9:0,9,98	0/0:1,0:1:3:0,3,33	0/0:7,0:7:21:0,21,217	1/1:0,6:6:18:193,18,0	1/1:0,4:4:12:127,12,0	0/1:2,3:5:44:80,0,44	0/0:11,0:11:33:0,33,355	0/1:1,2:3:22:56,0,22	0/0:3,0:3:9:0,9,95	0/0:4,0:4:12:0,12,122	0/0:7,0:7:21:0,21,217	0/0:1,0:1:3:0,3,33	1/1:0,5:5:15:159,15,0	0/0:6,0:6:18:0,18,183	0/0:1,0:1:3:0,3,32	0/0:3,0:3:9:0,9,88	0/0:1,0:1:3:0,3,33	0/0:10,0:10:30:0,30,311	0/0:4,0:4:12:0,12,126	./.:.:.:.:.	0/0:3,0:3:9:0,9,95	0/0:4,0:4:12:0,12,131	0/0:8,0:8:24:0,24,250	0/0:10,0:10:30:0,30,321	0/0:1,0:1:3:0,3,32	1/1:0,3:3:9:96,9,0	0/0:8,0:8:18:0,18,218	0/0:5,0:5:15:0,15,153	1/1:0,3:3:9:97,9,0	1/1:0,5:5:15:160,15,0	0/0:3,0:3:9:0,9,89	0/0:5,0:5:15:0,15,150	1/1:0,1:1:3:34,3,0	0/0:1,0:1:3:0,3,32	0/0:6,0:6:18:0,18,189	0/0:1,0:1:3:0,3,29	0/0:5,0:5:15:0,15,153	0/0:9,0:9:27:0,27,274	0/0:5,0:5:15:0,15,153	0/0:5,0:5:15:0,15,150	0/0:2,0:2:6:0,6,63	0/0:7,0:7:21:0,21,207	0/0:3,0:3:9:0,9,91	0/0:4,0:4:12:0,12,125	0/0:2,0:2:6:0,6,59	0/0:9,0:9:21:0,21,251	0/0:6,0:6:9:0,9,121	./.:.:.:.:.	0/0:4,0:4:6:0,6,89	./.:.:.:.:.	0/0:5,0:5:9:0,9,120	0/0:7,0:7:12:0,12,164	0/0:8,0:8:12:0,12,179	0/0:29,0:29:87:0,87,970
chr2	28858898	.	A	G	5478.82	.	AC=64;AF=0.262;AN=244;BaseQRankSum=-4.202;DP=810;Dels=0.00;FS=0.617;HaplotypeScore=0.1062;InbreedingCoeff=0.6812;MLEAC=62;MLEAF=0.254;MQ=59.76;MQ0=0;MQRankSum=1.556;QD=25.48;ReadPosRankSum=0.338	GT:AD:DP:GQ:PL	0/0:51,0:51:99:0,153,1619	0/0:22,0:22:66:0,66,710	0/0:12,0:12:33:0,33,364	0/0:33,0:33:96:0,96,1033	1/1:0,17:17:45:491,45,0	0/0:11,0:11:30:0,30,330	0/1:3,4:7:75:104,0,75	0/0:4,0:4:12:0,12,121	0/0:2,0:2:6:0,6,69	0/0:7,0:7:21:0,21,223	0/0:3,0:3:9:0,9,97	0/0:7,0:7:21:0,21,226	1/1:0,20:20:54:572,54,0	./.:.:.:.:.	1/1:0,15:15:39:431,39,0	0/0:8,0:8:24:0,24,258	1/1:0,17:17:48:491,48,0	./.:.:.:.:.	0/0:2,0:2:6:0,6,61	0/0:4,0:4:12:0,12,128	0/0:2,0:2:6:0,6,65	0/0:8,0:8:24:0,24,252	0/0:17,0:17:45:0,45,503	0/0:18,0:18:51:0,51,550	./.:.:.:.:.	0/0:10,0:10:30:0,30,326	0/0:7,0:7:21:0,21,222	1/1:0,6:6:18:194,18,0	1/1:0,2:2:6:62,6,0	1/1:0,10:10:30:313,30,0	0/1:1,5:6:12:139,0,12	1/1:0,5:5:15:153,15,0	0/0:14,0:14:33:0,33,386	1/1:1,3:4:9:91,9,0	0/0:13,0:13:36:0,36,394	0/0:5,0:5:15:0,15,155	0/0:17,0:17:51:0,51,541	0/0:5,0:5:15:0,15,151	1/1:0,9:9:24:263,24,0	./.:.:.:.:.	1/1:0,1:1:3:31,3,0	1/1:0,17:17:51:516,51,0	0/0:20,0:20:54:0,54,599	0/0:11,0:11:33:0,33,352	0/0:17,0:17:39:0,39,469	0/0:11,0:11:33:0,33,355	0/0:10,0:10:30:0,30,312	0/0:3,0:3:9:0,9,98	./.:.:.:.:.	0/0:4,0:4:12:0,12,128	./.:.:.:.:.	1/1:0,3:3:9:92,9,0	0/0:2,0:2:6:0,6,62	0/0:2,0:2:6:0,6,63	0/0:3,0:3:9:0,9,98	0/0:3,0:3:9:0,9,92	0/0:5,0:5:15:0,15,161	0/0:7,0:7:15:0,15,182	0/0:1,0:1:3:0,3,31	0/0:4,0:4:12:0,12,124	1/1:0,6:6:18:187,18,0	1/1:0,1:1:3:30,3,0	1/1:0,8:8:24:243,24,0	0/0:5,0:5:15:0,15,153	1/1:0,7:7:21:216,21,0	1/1:0,3:3:9:89,9,0	0/0:2,0:2:6:0,6,64	1/1:0,5:5:15:148,15,0	1/1:0,5:5:15:156,15,0	0/0:2,0:2:6:0,6,64	0/0:5,0:5:15:0,15,159	0/0:2,0:2:6:0,6,61	0/0:1,0:1:3:0,3,32	0/0:1,0:1:3:0,3,28	0/0:7,0:7:21:0,21,213	0/0:2,0:2:6:0,6,63	0/0:1,0:1:3:0,3,31	0/0:2,0:2:6:0,6,69	0/0:1,0:1:3:0,3,30	0/0:1,0:1:3:0,3,30	./.:.:.:.:.	./.:.:.:.:.	0/0:1,0:1:3:0,3,32	0/0:3,0:3:9:0,9,97	0/0:3,0:3:9:0,9,89	./.:.:.:.:.	0/0:7,0:7:21:0,21,220	1/1:0,1:1:3:32,3,0	0/1:2,2:4:48:52,0,48	1/1:0,5:5:15:153,15,0	./.:.:.:.:.	0/0:3,0:3:9:0,9,97	1/1:0,2:2:6:57,6,0	1/1:0,2:2:6:59,6,0	1/1:0,2:2:6:61,6,0	0/0:2,0:2:6:0,6,63	0/0:3,0:3:9:0,9,100	./.:.:.:.:.	./.:.:.:.:.	0/0:4,0:4:12:0,12,122	0/1:5,1:6:10:10,0,142	1/1:0,3:3:9:90,9,0	1/1:0,3:3:9:90,9,0	./.:.:.:.:.	./.:.:.:.:.	0/0:2,0:2:6:0,6,64	0/0:5,0:5:15:0,15,163	0/0:4,0:4:9:0,9,113	0/0:6,0:6:18:0,18,191	0/0:1,0:1:3:0,3,31	0/0:8,0:8:24:0,24,245	0/0:6,0:6:18:0,18,189	0/0:3,0:3:9:0,9,98	1/1:0,4:4:12:115,12,0	1/1:0,8:8:21:235,21,0	0/0:2,0:2:6:0,6,64	1/1:0,1:1:3:30,3,0	0/0:3,0:3:9:0,9,96	0/0:2,0:2:6:0,6,65	0/0:3,0:3:9:0,9,91	0/0:3,0:3:9:0,9,93	0/0:6,0:6:18:0,18,192	0/0:5,0:5:15:0,15,159	0/0:7,0:7:21:0,21,220	0/0:2,0:2:6:0,6,63	0/0:7,0:7:21:0,21,225	0/0:10,0:10:27:0,27,290	0/0:4,0:4:12:0,12,128	0/0:4,0:4:12:0,12,122	0/0:2,0:2:3:0,3,45	./.:.:.:.:.	0/0:4,0:4:6:0,6,89	0/0:6,0:6:9:0,9,134	0/0:5,0:5:12:0,12,138	0/0:2,0:2:3:0,3,45	0/0:2,0:2:6:0,6,63	0/0:38,0:38:99:0,114,1287
chr2	28859129	.	G	T	684.64	.	AC=15;AF=0.059;AN=254;BaseQRankSum=-1.464;DP=671;Dels=0.00;FS=0.707;HaplotypeScore=0.0204;InbreedingCoeff=0.3029;MLEAC=12;MLEAF=0.047;MQ=59.66;MQ0=0;MQRankSum=0.089;QD=20.75;ReadPosRankSum=-1.518	GT:AD:DP:GQ:PL	0/0:30,0:30:90:0,90,975	0/0:18,0:18:51:0,51,568	0/0:14,0:14:42:0,42,427	0/0:24,0:24:72:0,72,761	0/0:15,0:15:42:0,42,448	0/0:3,0:3:9:0,9,92	0/0:12,0:12:33:0,33,367	0/0:1,0:1:3:0,3,32	0/0:2,0:2:6:0,6,65	0/0:6,0:6:18:0,18,198	0/0:2,0:2:6:0,6,66	0/0:6,0:6:18:0,18,193	0/0:8,0:8:24:0,24,249	0/0:1,0:1:3:0,3,33	0/0:19,0:19:54:0,54,589	0/0:9,0:9:24:0,24,270	0/0:13,0:13:39:0,39,419	0/0:1,0:1:3:0,3,30	./.:.:.:.:.	1/1:0,1:1:3:32,3,0	0/0:3,0:3:9:0,9,104	0/0:5,0:5:15:0,15,160	0/0:7,0:7:21:0,21,226	0/0:19,0:19:57:0,57,599	./.:.:.:.:.	0/0:12,0:12:36:0,36,388	0/0:20,0:20:51:0,51,573	0/0:1,0:1:3:0,3,33	0/0:2,0:2:6:0,6,70	0/0:15,0:15:42:0,42,454	0/0:4,0:4:9:0,9,95	0/0:3,0:3:9:0,9,92	0/0:13,0:13:30:0,30,352	0/0:4,0:4:12:0,12,134	0/0:8,0:8:24:0,24,244	0/0:4,0:4:12:0,12,129	0/0:13,0:13:39:0,39,405	0/0:3,0:3:6:0,6,76	0/0:7,0:7:21:0,21,219	0/0:1,0:1:3:0,3,35	./.:.:.:.:.	0/0:10,0:10:30:0,30,323	0/0:15,0:15:45:0,45,481	0/0:11,0:11:33:0,33,348	1/1:0,11:11:33:345,33,0	0/0:12,0:12:36:0,36,374	0/0:9,0:9:27:0,27,281	0/0:3,0:3:9:0,9,98	0/0:3,0:3:9:0,9,94	0/0:4,0:4:12:0,12,132	./.:.:.:.:.	./.:.:.:.:.	0/0:8,0:8:24:0,24,249	0/0:2,0:2:6:0,6,63	0/0:4,0:4:12:0,12,131	0/0:2,0:2:6:0,6,61	0/0:3,0:3:9:0,9,95	0/0:5,0:5:15:0,15,155	./.:.:.:.:.	0/0:3,0:3:9:0,9,95	0/0:7,0:7:21:0,21,216	0/0:1,0:1:3:0,3,32	0/0:6,0:6:18:0,18,189	0/0:5,0:5:15:0,15,162	0/0:1,0:1:3:0,3,32	0/0:1,0:1:3:0,3,34	0/0:3,0:3:9:0,9,95	0/0:5,0:5:15:0,15,158	0/0:1,0:1:3:0,3,31	0/0:2,0:2:6:0,6,63	0/0:2,0:2:6:0,6,65	0/0:1,0:1:3:0,3,33	1/1:0,2:2:6:53,6,0	0/0:1,0:1:3:0,3,31	0/0:1,0:1:3:0,3,34	0/0:2,0:2:6:0,6,65	0/0:2,0:2:6:0,6,61	./.:.:.:.:.	0/0:3,0:3:9:0,9,94	0/0:4,0:4:9:0,9,109	./.:.:.:.:.	0/0:1,0:1:3:0,3,32	0/0:4,0:4:12:0,12,134	0/0:4,0:4:9:0,9,100	0/0:2,0:2:6:0,6,65	0/0:3,0:3:9:0,9,97	0/0:4,0:4:12:0,12,126	0/0:1,0:1:3:0,3,33	0/0:5,0:5:15:0,15,161	0/0:1,0:1:3:0,3,31	0/0:1,0:1:3:0,3,32	0/0:1,0:1:3:0,3,32	0/0:3,0:3:9:0,9,96	0/0:4,0:4:12:0,12,130	0/0:3,0:3:9:0,9,95	0/0:1,0:1:3:0,3,32	0/0:2,0:2:6:0,6,63	0/0:3,0:3:9:0,9,98	0/0:1,0:1:3:0,3,29	0/0:1,0:1:3:0,3,32	0/0:7,0:7:21:0,21,227	0/0:2,0:2:6:0,6,63	0/0:2,0:2:6:0,6,65	0/0:2,0:2:6:0,6,63	./.:.:.:.:.	0/0:2,0:2:6:0,6,63	0/0:2,0:2:6:0,6,70	0/0:2,0:2:6:0,6,62	0/0:5,0:5:15:0,15,168	0/0:2,0:2:6:0,6,62	0/0:4,0:4:12:0,12,128	0/0:5,0:5:15:0,15,169	0/0:4,0:4:12:0,12,126	0/0:4,0:4:12:0,12,128	0/0:2,0:2:6:0,6,62	0/0:1,0:1:3:0,3,33	0/0:2,0:2:6:0,6,64	0/0:3,0:3:9:0,9,95	0/0:1,0:1:3:0,3,32	1/1:0,2:2:6:63,6,0	0/0:3,0:3:9:0,9,96	0/0:5,0:5:15:0,15,154	1/1:0,1:1:3:31,3,0	0/1:4,2:6:43:43,0,107	0/0:1,0:1:3:0,3,32	0/0:1,0:1:3:0,3,32	0/0:2,0:2:6:0,6,64	1/1:0,6:6:18:187,18,0	1/1:0,4:4:12:124,12,0	0/0:2,0:2:3:0,3,45	0/0:2,0:2:3:0,3,45	./.:.:.:.:.	0/0:4,0:4:6:0,6,89	0/0:8,0:8:15:0,15,187	0/0:4,0:4:6:0,6,89	0/0:8,0:8:18:0,18,216	0/0:31,0:31:93:0,93,1023
chr2	28860364	.	T	C	1250.6	.	AC=18;AF=0.072;AN=250;BaseQRankSum=0.891;DP=879;Dels=0.00;FS=0.544;HaplotypeScore=0.0921;InbreedingCoeff=0.4199;MLEAC=16;MLEAF=0.064;MQ=59.92;MQ0=0;MQRankSum=0.107;QD=24.05;ReadPosRankSum=0.369	GT:AD:DP:GQ:PL	0/0:28,0:28:84:0,84,915	0/0:28,0:28:78:0,78,814	0/0:19,0:19:51:0,51,553	0/0:35,0:35:99:0,105,1112	0/0:16,0:16:48:0,48,482	0/0:12,0:12:33:0,33,347	0/0:12,0:12:36:0,36,363	./.:.:.:.:.	./.:.:.:.:.	0/0:13,0:13:39:0,39,401	0/0:1,0:1:3:0,3,32	1/1:0,15:15:45:474,45,0	0/0:23,0:23:63:0,63,674	0/0:1,0:1:3:0,3,32	0/0:21,0:21:57:0,57,620	0/0:9,0:9:24:0,24,263	0/0:12,0:12:33:0,33,352	0/0:2,0:2:6:0,6,62	0/0:8,0:8:24:0,24,245	./.:.:.:.:.	./.:.:.:.:.	0/0:8,0:8:24:0,24,243	0/0:22,0:22:60:0,60,657	0/0:11,0:11:33:0,33,332	0/0:1,0:1:3:0,3,32	0/0:20,0:20:57:0,57,592	0/0:18,0:18:51:0,51,530	./.:.:.:.:.	0/0:1,0:1:3:0,3,32	0/0:6,0:6:18:0,18,188	0/0:2,0:2:6:0,6,65	./.:.:.:.:.	0/0:11,0:11:27:0,27,300	0/0:2,0:2:6:0,6,63	0/0:14,0:14:39:0,39,411	./.:.:.:.:.	0/0:13,0:13:39:0,39,395	0/0:5,0:5:15:0,15,157	0/0:12,0:12:36:0,36,355	0/0:2,0:2:6:0,6,62	0/0:4,0:4:12:0,12,130	0/0:11,0:11:33:0,33,343	0/0:22,0:22:63:0,63,660	0/0:16,0:16:48:0,48,500	0/0:11,0:11:30:0,30,330	0/0:18,0:18:48:0,48,524	0/0:19,0:19:57:0,57,588	0/1:1,2:3:24:55,0,24	0/0:4,0:4:12:0,12,122	0/0:3,0:3:9:0,9,92	0/0:2,0:2:6:0,6,60	0/0:2,0:2:6:0,6,61	0/0:11,0:11:27:0,27,303	./.:.:.:.:.	1/1:0,2:2:6:63,6,0	./.:.:.:.:.	1/1:0,6:6:18:184,18,0	1/1:0,6:6:18:195,18,0	0/0:5,0:5:12:0,12,136	1/1:0,6:6:18:190,18,0	0/0:3,0:3:9:0,9,91	0/0:3,0:3:9:0,9,89	0/0:10,0:10:30:0,30,301	0/0:11,0:11:33:0,33,343	0/0:3,0:3:9:0,9,91	0/0:5,0:5:15:0,15,160	0/0:4,0:4:12:0,12,118	0/0:5,0:5:15:0,15,154	0/0:6,0:6:18:0,18,184	0/0:1,0:1:3:0,3,32	0/0:5,0:5:15:0,15,152	0/0:2,0:2:6:0,6,65	0/0:4,0:4:12:0,12,121	0/1:3,1:4:20:20,0,80	1/1:0,1:1:3:33,3,0	0/0:3,0:3:9:0,9,81	0/0:3,0:3:6:0,6,76	0/0:2,0:2:6:0,6,67	0/0:1,0:1:3:0,3,33	0/0:2,0:2:6:0,6,68	0/0:2,0:2:6:0,6,65	0/0:2,0:2:6:0,6,59	0/0:1,0:1:3:0,3,35	0/0:6,0:6:15:0,15,169	0/0:4,0:4:12:0,12,111	0/0:1,0:1:3:0,3,32	0/0:3,0:3:9:0,9,93	0/0:4,0:4:12:0,12,122	0/0:10,0:10:30:0,30,325	0/0:1,0:1:3:0,3,32	0/0:1,0:1:3:0,3,33	0/0:2,0:2:3:0,3,45	0/0:4,0:4:9:0,9,109	0/0:1,0:1:3:0,3,28	0/0:5,0:5:15:0,15,144	./.:.:.:.:.	0/0:2,0:2:6:0,6,65	0/0:4,0:4:12:0,12,125	0/0:4,0:4:12:0,12,124	0/0:2,0:2:6:0,6,63	0/0:2,0:2:6:0,6,69	0/0:3,0:3:9:0,9,86	0/0:2,0:2:6:0,6,59	0/0:2,0:2:6:0,6,57	0/0:1,0:1:3:0,3,33	0/0:6,0:6:15:0,15,171	0/0:2,0:2:6:0,6,63	0/0:6,0:6:18:0,18,178	./.:.:.:.:.	0/0:3,0:3:9:0,9,96	0/0:4,0:4:12:0,12,122	./.:.:.:.:.	0/0:12,0:12:33:0,33,351	0/0:3,0:3:9:0,9,97	0/0:9,0:9:21:0,21,239	0/0:4,0:4:12:0,12,126	0/0:3,0:3:9:0,9,98	0/0:8,0:8:24:0,24,242	1/1:0,5:5:15:153,15,0	0/0:4,0:4:12:0,12,130	0/0:6,0:6:18:0,18,174	0/0:5,0:5:15:0,15,161	0/0:12,0:12:33:0,33,358	1/1:0,4:4:12:127,12,0	0/0:5,0:5:15:0,15,147	0/0:3,0:3:9:0,9,93	0/0:4,0:4:12:0,12,122	0/0:6,0:6:15:0,15,154	0/0:1,0:1:3:0,3,32	0/0:2,0:2:3:0,3,45	0/0:2,0:2:3:0,3,45	0/0:3,0:3:6:0,6,72	0/0:3,0:3:6:0,6,76	0/0:2,0:2:3:0,3,45	0/0:5,0:5:9:0,9,120	0/0:2,0:2:3:0,3,45	0/0:44,0:44:99:0,132,1474
chr2	28861260	.	G	A	4207.92	.	AC=41;AF=0.163;AN=252;BaseQRankSum=2.266;DP=873;Dels=0.00;FS=4.335;HaplotypeScore=0.0218;InbreedingCoeff=0.6367;MLEAC=36;MLEAF=0.143;MQ=59.70;MQ0=0;MQRankSum=-0.101;QD=27.68;ReadPosRankSum=-2.400	GT:AD:DP:GQ:PL	1/1:0,47:47:99:1483,141,0	0/0:23,0:23:60:0,60,666	0/0:13,0:13:39:0,39,410	0/0:42,0:42:99:0,126,1308	0/0:15,0:15:42:0,42,452	0/0:13,0:13:39:0,39,398	0/0:7,0:7:21:0,21,218	0/1:1,4:5:11:118,0,11	0/0:3,0:3:9:0,9,95	1/1:0,21:21:63:654,63,0	1/1:0,4:4:12:129,12,0	0/0:11,0:11:33:0,33,347	0/0:12,0:12:36:0,36,376	1/1:0,2:2:6:63,6,0	0/0:15,0:15:45:0,45,471	1/1:0,9:9:27:287,27,0	0/0:16,0:16:39:0,39,433	0/1:1,4:5:17:111,0,17	0/0:9,0:9:27:0,27,272	0/0:7,0:7:15:0,15,184	0/0:2,0:2:6:0,6,57	0/0:11,0:11:30:0,30,326	0/0:15,0:15:45:0,45,457	0/0:24,0:24:72:0,72,747	0/0:4,0:4:12:0,12,130	0/0:21,0:21:48:0,48,549	1/1:0,11:11:33:342,33,0	0/0:2,0:2:6:0,6,69	0/0:1,0:1:3:0,3,32	0/0:17,0:17:51:0,51,516	0/0:4,0:4:12:0,12,127	0/0:5,0:5:15:0,15,161	0/0:12,0:12:36:0,36,363	0/0:3,0:3:9:0,9,95	0/0:14,0:14:36:0,36,388	1/1:0,5:5:15:158,15,0	0/0:9,0:9:27:0,27,277	1/1:0,6:6:18:181,18,0	0/0:6,0:6:18:0,18,184	1/1:0,3:3:9:94,9,0	0/0:3,0:3:9:0,9,96	0/0:14,0:14:42:0,42,434	0/0:20,0:20:54:0,54,580	0/0:14,0:14:42:0,42,432	0/0:20,0:20:57:0,57,610	0/0:16,0:16:42:0,42,465	0/0:6,0:6:18:0,18,186	0/0:8,0:8:24:0,24,245	0/0:3,0:3:9:0,9,91	./.:.:.:.:.	0/0:1,0:1:3:0,3,30	0/0:2,0:2:6:0,6,59	1/1:0,4:4:9:110,9,0	0/0:3,0:3:9:0,9,93	0/0:5,0:5:15:0,15,149	0/0:6,0:6:18:0,18,186	0/0:5,0:5:15:0,15,154	0/0:5,0:5:15:0,15,150	1/1:0,2:2:6:64,6,0	0/0:5,0:5:15:0,15,153	0/0:3,0:3:9:0,9,87	0/0:3,0:3:9:0,9,91	0/0:5,0:5:15:0,15,156	1/1:0,3:3:9:97,9,0	0/0:7,0:7:21:0,21,221	0/0:3,0:3:9:0,9,91	0/0:1,0:1:3:0,3,31	0/0:7,0:7:21:0,21,214	0/0:5,0:5:15:0,15,151	./.:.:.:.:.	./.:.:.:.:.	0/0:4,0:4:12:0,12,122	0/0:1,0:1:3:0,3,30	0/0:1,0:1:3:0,3,31	0/0:5,0:5:15:0,15,158	0/0:5,0:5:12:0,12,122	0/0:3,0:3:9:0,9,92	0/0:1,0:1:3:0,3,34	0/0:1,0:1:3:0,3,31	0/0:8,0:8:18:0,18,209	0/0:7,0:7:21:0,21,218	0/0:1,0:1:3:0,3,32	0/0:5,0:5:15:0,15,156	0/0:5,0:5:15:0,15,158	0/0:2,0:2:6:0,6,59	0/0:5,0:5:15:0,15,151	1/1:0,6:6:18:188,18,0	1/1:0,2:2:6:60,6,0	0/1:1,2:3:23:54,0,23	0/0:5,0:5:15:0,15,155	./.:.:.:.:.	0/0:2,0:2:6:0,6,62	0/0:4,0:4:9:0,9,109	0/0:1,0:1:3:0,3,32	0/0:3,0:3:9:0,9,95	1/1:0,1:1:3:32,3,0	0/0:3,0:3:9:0,9,91	0/0:2,0:2:6:0,6,68	0/0:3,0:3:9:0,9,91	0/0:1,0:1:3:0,3,31	0/0:5,0:5:15:0,15,155	0/0:2,0:2:6:0,6,63	0/0:1,0:1:3:0,3,34	0/0:4,0:4:12:0,12,123	0/0:3,0:3:9:0,9,92	0/0:10,0:10:24:0,24,259	0/0:3,0:3:9:0,9,94	0/0:7,0:7:18:0,18,184	1/1:0,1:1:3:24,3,0	0/0:4,0:4:12:0,12,119	0/0:4,0:4:12:0,12,122	1/1:0,1:1:3:24,3,0	1/1:0,6:6:18:184,18,0	0/0:2,0:2:6:0,6,59	0/0:7,0:7:21:0,21,218	1/1:0,5:5:15:160,15,0	./.:.:.:.:.	0/0:4,0:4:9:0,9,105	0/0:3,0:3:9:0,9,91	0/0:4,0:4:9:0,9,105	0/0:8,0:8:24:0,24,243	0/0:8,0:8:24:0,24,249	0/0:3,0:3:9:0,9,83	0/0:4,0:4:12:0,12,118	0/0:5,0:5:15:0,15,152	0/0:8,0:8:24:0,24,245	0/0:4,0:4:12:0,12,122	0/0:3,0:3:6:0,6,76	0/0:4,0:4:12:0,12,124	0/0:2,0:2:3:0,3,45	./.:.:.:.:.	./.:.:.:.:.	./.:.:.:.:.	./.:.:.:.:.	./.:.:.:.:.	./.:.:.:.:.	0/0:25,0:25:75:0,75,836
chr2	28865864	.	C	A	71.12	.	AC=12;AF=0.068;AN=176;BaseQRankSum=-1.784;DP=976;Dels=0.00;FS=88.441;HaplotypeScore=0.0905;InbreedingCoeff=0.1049;MLEAC=9;MLEAF=0.051;MQ=17.59;MQ0=22;MQRankSum=-1.330;QD=1.82;ReadPosRankSum=1.762	GT:AD:DP:GQ:PL	0/0:63,0:63:30:0,30,308	0/0:22,0:22:15:0,15,153	0/0:16,0:16:6:0,6,63	0/0:29,0:29:30:0,30,317	0/0:19,0:19:18:0,18,187	0/0:6,0:6:9:0,9,92	./.:.:.:.:.	./.:.:.:.:.	1/1:1,1:2:3:26,3,0	0/0:24,0:24:33:0,33,339	./.:.:.:.:.	0/0:12,0:12:9:0,9,95	0/0:16,0:16:9:0,9,90	0/0:1,0:1:3:0,3,30	0/0:18,0:18:15:0,15,162	0/0:13,0:13:15:0,15,159	0/0:10,0:10:12:0,12,123	0/0:3,0:3:3:0,3,32	./.:.:.:.:.	./.:.:.:.:.	./.:.:.:.:.	0/0:11,0:11:3:0,3,31	0/0:13,0:13:9:0,9,95	0/0:18,0:18:3:0,3,31	./.:.:.:.:.	0/0:26,0:26:27:0,27,277	0/0:18,0:18:9:0,9,93	./.:.:.:.:.	0/0:2,0:2:6:0,6,61	./.:.:.:.:.	0/0:7,0:7:3:0,3,32	0/0:3,0:3:3:0,3,26	./.:.:.:.:.	./.:.:.:.:.	0/0:12,0:12:6:0,6,55	./.:.:.:.:.	0/0:20,0:20:6:0,6,65	./.:.:.:.:.	0/0:13,0:13:12:0,12,129	./.:.:.:.:.	./.:.:.:.:.	0/1:17,1:18:13:13,0,141	0/0:17,0:17:6:0,6,58	0/0:14,0:14:9:0,9,97	0/0:14,0:14:3:0,3,32	0/0:19,0:19:3:0,3,30	0/0:12,0:12:12:0,12,122	1/1:2,1:3:3:32,3,0	./.:.:.:.:.	0/0:3,0:3:3:0,3,31	./.:.:.:.:.	./.:.:.:.:.	0/0:6,0:6:3:0,3,28	0/0:2,0:2:3:0,3,30	0/0:5,0:5:6:0,6,63	./.:.:.:.:.	0/0:1,0:1:3:0,3,29	0/0:7,0:7:9:0,9,95	./.:.:.:.:.	0/0:2,0:2:6:0,6,65	0/0:4,0:4:3:0,3,32	./.:.:.:.:.	0/0:10,0:10:9:0,9,96	0/0:5,0:5:3:0,3,31	0/0:5,0:5:3:0,3,27	./.:.:.:.:.	0/0:8,0:8:12:0,12,120	0/0:4,0:4:6:0,6,61	0/0:2,0:2:3:0,3,32	1/1:1,1:2:3:32,3,0	./.:.:.:.:.	0/0:6,0:6:9:0,9,93	./.:.:.:.:.	./.:.:.:.:.	0/0:4,0:4:6:0,6,59	0/0:2,0:2:3:0,3,33	./.:.:.:.:.	0/0:4,0:4:3:0,3,32	0/0:2,0:2:3:0,3,22	0/0:8,0:8:3:0,3,30	./.:.:.:.:.	./.:.:.:.:.	./.:.:.:.:.	./.:.:.:.:.	./.:.:.:.:.	./.:.:.:.:.	0/0:7,0:7:9:0,9,97	./.:.:.:.:.	./.:.:.:.:.	1/1:5,1:6:3:32,3,0	0/0:3,0:3:3:0,3,32	0/0:7,0:7:6:0,6,59	./.:.:.:.:.	0/0:1,0:1:3:0,3,32	./.:.:.:.:.	./.:.:.:.:.	0/0:8,0:8:3:0,3,29	0/0:7,0:7:6:0,6,61	0/0:1,0:1:3:0,3,32	./.:.:.:.:.	0/0:3,0:3:3:0,3,32	0/0:3,0:3:3:0,3,32	0/0:3,0:3:6:0,6,63	0/0:5,0:5:3:0,3,30	./.:.:.:.:.	0/0:4,0:4:12:0,12,119	0/0:12,0:12:6:0,6,63	./.:.:.:.:.	./.:.:.:.:.	./.:.:.:.:.	0/0:5,0:5:6:0,6,62	./.:.:.:.:.	0/0:13,0:13:6:0,6,61	0/0:13,0:13:21:0,21,214	0/0:10,0:10:6:0,6,60	0/0:9,0:9:6:0,6,64	1/1:4,1:5:3:31,3,0	0/0:6,0:6:6:0,6,62	./.:.:.:.:.	./.:.:.:.:.	0/0:5,0:5:3:0,3,30	0/0:3,0:3:3:0,3,30	0/0:12,0:12:9:0,9,92	0/0:6,0:6:3:0,3,32	0/0:8,0:8:9:0,9,92	0/0:5,0:5:3:0,3,31	0/0:2,0:2:6:0,6,61	0/1:2,1:3:26:26,0,26	0/0:3,0:3:3:0,3,32	./.:.:.:.:.	0/0:6,0:6:6:0,6,62	0/0:4,0:4:3:0,3,45	./.:.:.:.:.	./.:.:.:.:.	./.:.:.:.:.	0/0:5,0:5:3:0,3,31	0/0:40,0:40:24:0,24,260
chr2	28868519	.	C	T	382.19	.	AC=20;AF=0.132;AN=152;BaseQRankSum=-0.609;DP=420;Dels=0.00;FS=7.055;HaplotypeScore=0.1139;InbreedingCoeff=0.3455;MLEAC=16;MLEAF=0.105;MQ=26.42;MQ0=29;MQRankSum=2.799;QD=15.92;ReadPosRankSum=-0.433	GT:AD:DP:GQ:PL	0/0:27,0:27:21:0,21,223	0/0:12,0:12:12:0,12,118	0/0:9,0:9:12:0,12,118	0/0:15,0:15:24:0,24,239	0/0:10,0:10:15:0,15,149	0/0:2,0:2:6:0,6,63	0/0:4,0:4:6:0,6,62	./.:.:.:.:.	0/0:1,0:1:3:0,3,25	0/0:5,0:5:9:0,9,87	./.:.:.:.:.	1/1:1,2:3:6:65,6,0	0/0:10,0:10:18:0,18,182	./.:.:.:.:.	0/0:8,0:8:18:0,18,179	0/0:5,0:5:6:0,6,63	0/0:5,0:5:9:0,9,87	./.:.:.:.:.	0/0:3,0:3:9:0,9,92	./.:.:.:.:.	./.:.:.:.:.	0/0:1,0:1:3:0,3,29	0/0:7,0:7:12:0,12,118	0/0:10,0:10:15:0,15,146	./.:.:.:.:.	0/0:10,0:10:18:0,18,177	0/0:5,0:5:6:0,6,58	./.:.:.:.:.	./.:.:.:.:.	0/0:6,0:6:6:0,6,61	./.:.:.:.:.	./.:.:.:.:.	0/0:2,0:2:3:0,3,29	./.:.:.:.:.	0/0:7,0:7:6:0,6,59	./.:.:.:.:.	0/0:12,0:12:12:0,12,116	./.:.:.:.:.	0/0:2,0:2:6:0,6,63	./.:.:.:.:.	./.:.:.:.:.	0/0:3,0:3:3:0,3,30	0/0:4,0:4:9:0,9,89	0/0:6,0:6:9:0,9,88	0/0:6,0:6:3:0,3,29	0/0:5,0:5:9:0,9,89	0/0:4,0:4:6:0,6,63	1/1:0,1:1:3:30,3,0	0/0:2,0:2:6:0,6,59	0/0:2,0:2:3:0,3,30	./.:.:.:.:.	./.:.:.:.:.	./.:.:.:.:.	0/0:1,0:1:3:0,3,30	1/1:0,1:1:3:30,3,0	./.:.:.:.:.	1/1:1,1:2:3:30,3,0	1/1:0,5:5:15:154,15,0	./.:.:.:.:.	1/1:2,3:5:9:93,9,0	./.:.:.:.:.	0/0:1,0:1:3:0,3,32	0/0:5,0:5:9:0,9,86	0/0:2,0:2:6:0,6,61	0/0:4,0:4:9:0,9,89	0/0:2,1:3:6:0,6,59	0/0:2,0:2:6:0,6,57	0/0:3,0:3:3:0,3,29	0/0:3,0:3:6:0,6,51	./.:.:.:.:.	./.:.:.:.:.	./.:.:.:.:.	./.:.:.:.:.	1/1:0,3:3:6:60,6,0	1/1:0,1:1:3:31,3,0	./.:.:.:.:.	0/0:4,0:4:3:0,3,30	0/0:2,0:2:3:0,3,30	./.:.:.:.:.	./.:.:.:.:.	./.:.:.:.:.	./.:.:.:.:.	0/0:2,0:2:3:0,3,26	0/0:2,0:2:3:0,3,30	./.:.:.:.:.	./.:.:.:.:.	./.:.:.:.:.	./.:.:.:.:.	./.:.:.:.:.	0/0:5,0:5:6:0,6,61	./.:.:.:.:.	0/0:1,0:1:3:0,3,30	./.:.:.:.:.	0/0:2,0:2:3:0,3,29	./.:.:.:.:.	./.:.:.:.:.	./.:.:.:.:.	0/0:1,0:1:3:0,3,32	./.:.:.:.:.	0/0:2,0:2:3:0,3,29	0/0:3,0:3:3:0,3,25	0/0:1,0:1:3:0,3,31	./.:.:.:.:.	./.:.:.:.:.	0/0:1,0:1:3:0,3,29	0/0:7,0:7:18:0,18,178	0/0:2,0:2:3:0,3,31	0/0:4,0:4:6:0,6,59	./.:.:.:.:.	0/0:2,0:2:6:0,6,55	0/0:4,0:4:9:0,9,92	./.:.:.:.:.	0/0:5,0:5:3:0,3,31	0/0:1,0:1:3:0,3,32	0/0:2,0:2:6:0,6,58	0/0:3,0:3:3:0,3,29	0/0:1,0:1:3:0,3,30	./.:.:.:.:.	1/1:0,1:1:3:29,3,0	./.:.:.:.:.	./.:.:.:.:.	./.:.:.:.:.	./.:.:.:.:.	1/1:1,1:2:3:32,3,0	./.:.:.:.:.	./.:.:.:.:.	./.:.:.:.:.	0/0:2,0:2:6:0,6,58	./.:.:.:.:.	./.:.:.:.:.	./.:.:.:.:.	0/0:2,0:2:3:0,3,45	./.:.:.:.:.	./.:.:.:.:.	./.:.:.:.:.	./.:.:.:.:.	0/0:36,0:36:87:0,87,962
chr2	28872506	.	A	T	3753.51	.	AC=21;AF=0.082;AN=256;BaseQRankSum=-3.043;DP=999;Dels=0.00;FS=2.900;HaplotypeScore=0.0612;InbreedingCoeff=0.4638;MLEAC=18;MLEAF=0.070;MQ=59.78;MQ0=0;MQRankSum=-0.705;QD=25.19;ReadPosRankSum=0.726	GT:AD:DP:GQ:PL	1/1:0,77:77:99:2429,232,0	0/0:7,0:7:21:0,21,219	0/0:22,0:22:66:0,66,680	0/0:40,0:40:99:0,120,1262	0/0:10,0:10:30:0,30,312	0/0:15,0:15:45:0,45,466	0/0:15,0:15:45:0,45,463	0/0:7,0:7:21:0,21,221	0/0:3,0:3:9:0,9,96	0/0:24,0:24:69:0,69,747	./.:.:.:.:.	0/0:13,0:13:39:0,39,417	0/0:14,0:14:42:0,42,444	0/0:2,0:2:6:0,6,65	0/0:19,0:19:48:0,48,514	0/0:18,0:18:54:0,54,566	0/0:20,0:20:54:0,54,603	0/1:2,1:3:24:24,0,54	0/0:9,0:9:27:0,27,277	0/0:7,0:7:21:0,21,214	0/0:1,0:1:3:0,3,31	0/0:22,0:22:60:0,60,660	0/0:13,0:13:39:0,39,413	0/0:21,1:22:30:0,30,593	0/0:1,0:1:3:0,3,33	0/0:15,0:15:42:0,42,455	1/1:0,12:12:36:373,36,0	0/0:4,0:4:12:0,12,124	0/0:2,0:2:6:0,6,65	0/0:22,0:22:63:0,63,671	0/1:6,1:7:10:10,0,180	0/0:1,0:1:3:0,3,34	0/0:25,0:25:72:0,72,782	0/0:4,0:4:12:0,12,121	0/0:20,0:20:60:0,60,628	1/1:0,2:2:6:61,6,0	0/0:15,0:15:45:0,45,467	0/1:8,7:15:99:151,0,194	0/0:9,0:9:27:0,27,282	1/1:0,1:1:3:33,3,0	0/0:1,0:1:3:0,3,32	0/0:14,0:14:42:0,42,436	0/0:11,0:11:33:0,33,342	0/0:16,0:16:48:0,48,497	0/0:18,0:18:51:0,51,560	0/0:20,0:20:60:0,60,650	0/0:12,0:12:36:0,36,393	0/0:5,0:5:15:0,15,167	0/0:4,0:4:12:0,12,130	0/0:7,0:7:18:0,18,204	0/0:1,0:1:3:0,3,32	0/0:2,0:2:6:0,6,65	0/0:4,0:4:12:0,12,128	./.:.:.:.:.	0/0:7,0:7:21:0,21,224	0/0:8,0:8:24:0,24,260	0/0:2,0:2:6:0,6,62	0/0:6,0:6:18:0,18,191	0/0:1,0:1:3:0,3,32	0/0:6,0:6:18:0,18,187	0/0:8,0:8:24:0,24,252	0/0:4,0:4:12:0,12,126	0/0:3,0:3:9:0,9,91	1/1:0,4:4:12:124,12,0	0/0:9,0:9:27:0,27,287	0/0:6,0:6:18:0,18,192	0/0:3,0:3:9:0,9,97	0/0:7,0:7:21:0,21,217	0/0:3,0:3:9:0,9,96	0/0:1,0:1:3:0,3,31	0/0:2,0:2:6:0,6,63	0/0:3,0:3:9:0,9,97	0/0:2,0:2:6:0,6,61	0/0:4,0:4:12:0,12,128	0/0:5,0:5:15:0,15,158	0/0:3,0:3:9:0,9,98	0/0:3,0:3:9:0,9,96	0/0:7,0:7:21:0,21,218	0/0:2,0:2:6:0,6,61	0/0:4,0:4:12:0,12,126	0/0:3,0:3:9:0,9,97	./.:.:.:.:.	0/0:2,0:2:6:0,6,63	0/0:3,0:3:9:0,9,97	0/0:2,0:2:6:0,6,64	0/0:6,0:6:18:0,18,195	0/0:4,0:4:12:0,12,122	0/0:3,0:3:9:0,9,89	./.:.:.:.:.	0/0:8,0:8:24:0,24,247	0/0:1,0:1:3:0,3,31	0/0:2,0:2:6:0,6,61	0/0:3,0:3:9:0,9,95	0/0:1,0:1:3:0,3,31	0/0:2,0:2:6:0,6,61	1/1:0,11:11:33:346,33,0	0/0:5,0:5:15:0,15,162	0/0:1,0:1:3:0,3,34	0/0:5,0:5:15:0,15,162	0/0:2,0:2:6:0,6,68	0/0:6,0:6:18:0,18,189	./.:.:.:.:.	0/0:4,0:4:12:0,12,124	0/0:5,0:5:15:0,15,164	0/0:2,0:2:6:0,6,65	0/0:7,0:7:21:0,21,224	0/0:1,0:1:3:0,3,32	0/0:2,0:2:6:0,6,67	1/1:0,3:3:9:92,9,0	0/0:3,0:3:9:0,9,98	0/0:6,0:6:18:0,18,187	1/1:0,3:3:9:95,9,0	1/1:0,11:11:24:285,24,0	0/0:6,0:6:18:0,18,189	0/0:1,0:1:3:0,3,33	0/0:3,0:3:9:0,9,93	0/0:1,0:1:3:0,3,32	0/0:5,0:5:15:0,15,158	0/0:3,0:3:9:0,9,96	0/0:4,0:4:12:0,12,126	0/0:3,0:3:9:0,9,95	0/0:3,0:3:9:0,9,92	0/0:8,0:8:24:0,24,252	0/0:8,0:8:24:0,24,252	./.:.:.:.:.	0/0:4,0:4:12:0,12,131	0/0:4,0:4:9:0,9,103	0/0:5,0:5:15:0,15,160	0/0:2,0:2:6:0,6,65	./.:.:.:.:.	./.:.:.:.:.	./.:.:.:.:.	0/0:2,0:2:3:0,3,45	0/0:8,0:8:15:0,15,197	0/0:8,0:8:12:0,12,179	0/0:6,0:6:9:0,9,134	0/0:30,0:30:90:0,90,1019
chr2	28872957	.	C	A	4734.42	.	AC=54;AF=0.214;AN=252;BaseQRankSum=0.124;DP=953;Dels=0.00;FS=3.505;HaplotypeScore=0.0665;InbreedingCoeff=0.7300;MLEAC=49;MLEAF=0.194;MQ=59.50;MQ0=0;MQRankSum=1.989;QD=26.90;ReadPosRankSum=1.980	GT:AD:DP:GQ:PL	0/0:58,0:58:99:0,174,1807	0/0:29,0:29:87:0,87,882	0/0:18,0:18:54:0,54,545	0/0:43,0:43:99:0,120,1243	0/0:11,0:11:33:0,33,327	0/0:17,0:17:45:0,45,470	0/0:13,0:13:33:0,33,362	./.:.:.:.:.	0/0:3,0:3:9:0,9,90	0/0:17,0:17:51:0,51,516	./.:.:.:.:.	0/0:9,0:9:27:0,27,271	1/1:0,13:13:39:405,39,0	0/0:3,0:3:9:0,9,89	1/1:0,22:22:66:685,66,0	0/0:9,0:9:27:0,27,270	1/1:0,16:16:48:490,48,0	0/0:3,0:3:9:0,9,84	0/0:7,0:7:18:0,18,193	0/0:7,0:7:15:0,15,180	0/0:1,0:1:3:0,3,30	0/0:11,0:11:33:0,33,345	0/0:19,0:19:51:0,51,554	0/0:19,0:19:42:0,42,477	0/0:4,0:4:12:0,12,122	0/0:20,0:20:54:0,54,562	0/0:16,0:16:45:0,45,475	./.:.:.:.:.	1/1:0,3:3:9:92,9,0	1/1:0,20:20:60:612,60,0	1/1:0,4:4:12:133,12,0	1/1:0,4:4:12:130,12,0	0/0:14,0:14:39:0,39,413	1/1:0,3:3:9:98,9,0	0/0:15,0:15:45:0,45,452	0/1:3,1:4:19:19,0,84	0/0:20,0:20:60:0,60,610	0/0:8,0:8:24:0,24,240	1/1:0,8:8:24:235,24,0	./.:.:.:.:.	0/1:1,3:4:21:83,0,21	1/1:0,16:16:45:483,45,0	0/0:15,0:15:45:0,45,449	0/0:15,0:15:45:0,45,453	0/0:17,0:17:51:0,51,521	0/0:7,0:7:21:0,21,218	0/0:8,0:8:24:0,24,240	0/0:4,0:4:12:0,12,134	1/1:0,1:1:3:31,3,0	0/0:2,0:2:6:0,6,59	0/0:1,0:1:3:0,3,29	0/0:3,0:3:9:0,9,94	0/0:3,0:3:9:0,9,92	0/0:3,0:3:9:0,9,91	0/0:8,0:8:24:0,24,243	0/0:6,0:6:18:0,18,186	0/0:4,0:4:12:0,12,124	0/0:6,0:6:15:0,15,151	0/0:1,0:1:3:0,3,34	0/0:5,0:5:15:0,15,152	1/1:0,1:1:3:30,3,0	1/1:0,2:2:6:57,6,0	1/1:0,6:6:15:157,15,0	0/0:9,0:9:27:0,27,278	1/1:0,6:6:18:181,18,0	1/1:0,3:3:9:92,9,0	0/0:6,0:6:18:0,18,181	1/1:0,5:5:15:156,15,0	1/1:0,2:2:6:59,6,0	0/0:2,0:2:6:0,6,57	0/0:3,0:3:9:0,9,90	0/0:2,0:2:6:0,6,59	0/0:6,0:6:18:0,18,180	0/0:4,0:4:12:0,12,120	0/0:3,0:3:9:0,9,91	0/0:1,0:1:3:0,3,29	0/0:2,0:2:6:0,6,61	0/0:3,0:3:9:0,9,91	./.:.:.:.:.	0/0:7,0:7:21:0,21,221	./.:.:.:.:.	0/0:5,0:5:15:0,15,151	0/0:4,0:4:12:0,12,124	0/0:3,0:3:9:0,9,90	0/0:5,0:5:15:0,15,151	0/0:5,0:5:15:0,15,155	0/0:4,0:4:12:0,12,120	0/0:2,0:2:6:0,6,61	0/0:2,0:2:6:0,6,61	1/1:0,5:5:15:158,15,0	./.:.:.:.:.	./.:.:.:.:.	1/1:0,1:1:3:31,3,0	1/1:0,3:3:9:91,9,0	1/1:0,5:5:15:151,15,0	0/0:1,0:1:3:0,3,32	0/0:4,0:4:12:0,12,124	0/0:2,0:2:6:0,6,59	0/0:3,0:3:9:0,9,92	0/0:1,0:1:3:0,3,29	0/0:2,0:2:6:0,6,62	1/1:0,2:2:6:62,6,0	1/1:0,2:2:6:59,6,0	0/0:1,0:1:3:0,3,30	0/0:5,0:5:15:0,15,151	0/0:6,0:6:18:0,18,181	0/0:7,0:7:21:0,21,211	0/0:6,0:6:18:0,18,181	0/0:3,0:3:9:0,9,88	0/0:2,0:2:6:0,6,61	0/0:11,0:11:33:0,33,335	0/0:3,0:3:9:0,9,88	0/0:9,0:9:27:0,27,270	1/1:0,10:10:30:310,30,0	1/1:0,5:5:12:135,12,0	0/0:6,0:6:18:0,18,192	0/0:7,0:7:21:0,21,206	0/0:4,0:4:12:0,12,118	0/0:2,0:2:6:0,6,58	0/0:5,0:5:15:0,15,150	0/0:10,0:10:27:0,27,286	0/0:7,0:7:21:0,21,207	0/0:11,0:11:33:0,33,340	0/0:5,0:5:15:0,15,154	0/0:6,0:6:18:0,18,178	0/0:7,0:7:21:0,21,209	0/0:9,0:9:27:0,27,268	0/0:2,0:2:6:0,6,60	0/0:7,0:7:21:0,21,206	./.:.:.:.:.	./.:.:.:.:.	0/0:2,0:2:6:0,6,61	0/0:2,0:2:3:0,3,45	./.:.:.:.:.	0/0:3,0:3:9:0,9,83	0/0:5,0:5:12:0,12,135	0/0:31,0:31:93:0,93,994
chr2	28874469	.	G	A	3583.78	.	AC=35;AF=0.137;AN=256;BaseQRankSum=-4.668;DP=1083;Dels=0.00;FS=0.000;HaplotypeScore=0.2073;InbreedingCoeff=0.6685;MLEAC=32;MLEAF=0.125;MQ=58.66;MQ0=0;MQRankSum=3.172;QD=26.55;ReadPosRankSum=-0.478	GT:AD:DP:GQ:PL	0/0:73,0:73:99:0,217,2340	0/0:20,0:20:60:0,60,628	0/0:22,0:22:60:0,60,654	0/0:42,0:42:99:0,126,1334	0/0:12,0:12:36:0,36,374	0/0:17,0:17:51:0,51,535	0/0:17,1:18:51:0,51,537	0/0:7,0:7:21:0,21,229	0/0:3,0:3:9:0,9,94	0/0:21,0:21:57:0,57,637	0/0:5,0:5:15:0,15,162	0/0:19,0:19:54:0,54,582	0/0:14,0:14:42:0,42,447	0/0:1,0:1:3:0,3,34	0/0:18,0:18:54:0,54,560	0/0:19,0:19:57:0,57,606	0/0:24,0:24:60:0,60,683	0/0:1,0:1:3:0,3,34	1/1:0,7:7:21:213,21,0	1/1:0,8:8:24:243,24,0	0/0:6,0:6:18:0,18,190	1/1:0,26:26:78:789,78,0	1/1:0,24:24:72:742,72,0	0/0:20,0:20:57:0,57,620	0/0:7,0:7:21:0,21,220	0/0:15,0:15:45:0,45,467	0/0:14,0:14:42:0,42,449	0/0:3,0:3:9:0,9,100	0/0:1,0:1:3:0,3,33	0/0:19,0:19:57:0,57,605	0/0:8,0:8:24:0,24,255	0/0:3,0:3:9:0,9,100	0/0:22,0:22:63:0,63,666	0/0:6,0:6:18:0,18,197	0/0:25,0:25:69:0,69,758	0/0:6,0:6:18:0,18,200	0/0:20,0:20:57:0,57,614	0/0:17,0:17:45:0,45,499	0/0:16,0:16:48:0,48,499	0/0:4,0:4:12:0,12,126	0/0:6,0:6:18:0,18,184	0/0:17,0:17:48:0,48,530	0/0:21,0:21:57:0,57,615	0/0:19,0:19:57:0,57,599	1/1:0,17:17:48:500,48,0	0/0:28,0:28:78:0,78,855	0/0:10,0:10:30:0,30,315	0/0:4,0:4:12:0,12,114	0/0:2,0:2:6:0,6,63	0/0:5,0:5:12:0,12,141	./.:.:.:.:.	0/0:2,0:2:6:0,6,61	0/0:3,0:3:9:0,9,95	0/0:6,0:6:12:0,12,141	0/0:2,0:2:6:0,6,65	0/0:4,0:4:12:0,12,126	0/0:3,0:3:9:0,9,87	0/0:6,0:6:18:0,18,190	0/0:1,0:1:3:0,3,32	0/0:9,0:9:27:0,27,283	0/0:2,0:2:6:0,6,64	./.:.:.:.:.	0/0:10,0:10:30:0,30,314	0/0:7,0:7:18:0,18,203	0/0:8,0:8:24:0,24,251	0/0:3,0:3:9:0,9,94	0/0:3,0:3:9:0,9,97	0/0:7,0:7:21:0,21,226	0/0:4,0:4:12:0,12,126	0/0:4,0:4:12:0,12,122	0/0:3,0:3:9:0,9,92	0/0:3,0:3:6:0,6,75	1/1:0,3:3:9:95,9,0	0/1:4,2:6:46:46,0,108	0/0:4,0:4:12:0,12,128	0/0:1,0:1:3:0,3,32	1/1:0,1:1:3:27,3,0	1/1:0,2:2:6:65,6,0	0/0:1,0:1:3:0,3,33	0/0:5,0:5:12:0,12,137	0/0:4,0:4:12:0,12,124	0/0:2,0:2:6:0,6,63	0/0:5,0:5:15:0,15,158	0/0:3,0:3:9:0,9,99	0/0:2,0:2:6:0,6,66	0/0:4,0:4:12:0,12,128	0/0:6,0:6:18:0,18,191	0/0:4,0:4:12:0,12,132	0/0:2,0:2:6:0,6,63	0/0:7,0:7:21:0,21,233	0/0:2,0:2:6:0,6,63	0/0:5,0:5:15:0,15,155	0/0:5,0:5:15:0,15,161	./.:.:.:.:.	0/0:5,0:5:15:0,15,161	0/0:1,0:1:3:0,3,32	0/0:4,0:4:12:0,12,132	0/0:3,0:3:9:0,9,97	0/0:2,0:2:6:0,6,65	0/0:1,0:1:3:0,3,32	0/0:2,0:2:6:0,6,67	./.:.:.:.:.	0/0:1,0:1:3:0,3,32	1/1:0,3:3:9:89,9,0	1/1:0,3:3:9:95,9,0	1/1:0,2:2:6:65,6,0	0/0:7,0:7:21:0,21,230	0/0:8,0:8:24:0,24,251	0/0:6,0:6:18:0,18,190	0/0:7,0:7:21:0,21,221	0/0:5,0:5:15:0,15,159	0/0:6,0:6:18:0,18,193	0/0:7,0:7:21:0,21,221	0/0:6,0:6:18:0,18,190	0/0:1,0:1:3:0,3,32	0/0:3,0:3:9:0,9,96	./.:.:.:.:.	0/0:8,0:8:24:0,24,252	0/0:3,0:3:9:0,9,95	./.:.:.:.:.	1/1:0,4:4:12:122,12,0	1/1:0,8:8:24:250,24,0	1/1:0,7:7:21:213,21,0	0/0:4,0:4:12:0,12,131	0/0:8,0:8:15:0,15,182	0/0:2,0:2:6:0,6,63	1/1:0,6:6:18:180,18,0	1/1:0,6:6:15:171,15,0	1/1:0,2:2:6:67,6,0	./.:.:.:.:.	0/0:2,0:2:3:0,3,45	0/0:2,0:2:3:0,3,45	0/0:6,0:6:9:0,9,134	0/0:2,0:2:3:0,3,45	./.:.:.:.:.	./.:.:.:.:.	0/0:23,0:23:66:0,66,722
chr2	28879233	.	C	T	3082.59	.	AC=43;AF=0.178;AN=242;BaseQRankSum=-1.399;DP=632;Dels=0.00;FS=0.379;HaplotypeScore=0.0623;InbreedingCoeff=0.5762;MLEAC=37;MLEAF=0.153;MQ=58.50;MQ0=0;MQRankSum=0.065;QD=27.52;ReadPosRankSum=-0.612	GT:AD:DP:GQ:PL	1/1:0,45:45:99:1420,135,0	0/0:11,0:11:30:0,30,313	0/0:16,0:16:48:0,48,512	0/0:23,0:23:69:0,69,710	0/0:10,0:10:30:0,30,323	0/0:10,0:10:30:0,30,316	0/0:2,0:2:6:0,6,62	1/1:0,1:1:3:32,3,0	1/1:0,1:1:3:32,3,0	1/1:0,10:10:27:295,27,0	./.:.:.:.:.	0/0:7,0:7:21:0,21,217	0/0:13,0:13:39:0,39,407	1/1:0,3:3:9:94,9,0	0/0:13,0:13:39:0,39,405	1/1:0,7:7:21:216,21,0	0/0:11,0:11:30:0,30,328	1/1:0,1:1:3:32,3,0	0/0:3,0:3:9:0,9,94	./.:.:.:.:.	0/0:1,0:2:3:0,3,34	0/0:4,0:4:9:0,9,106	0/0:19,0:19:57:0,57,595	0/0:7,0:7:18:0,18,197	0/0:2,0:2:6:0,6,61	0/0:12,0:12:36:0,36,371	1/1:0,6:6:18:184,18,0	0/0:2,0:2:6:0,6,66	0/0:1,0:1:3:0,3,31	0/0:8,0:8:21:0,21,233	./.:.:.:.:.	./.:.:.:.:.	0/0:13,0:13:39:0,39,413	0/0:2,0:2:6:0,6,65	0/0:2,0:2:6:0,6,61	1/1:0,3:3:9:92,9,0	0/0:13,0:13:39:0,39,400	1/1:0,8:8:24:249,24,0	0/0:4,0:4:12:0,12,127	1/1:0,2:2:6:63,6,0	0/0:1,0:1:3:0,3,32	0/0:18,0:18:54:0,54,579	0/0:11,0:11:24:0,24,290	0/0:20,0:20:60:0,60,618	0/0:11,0:11:30:0,30,325	0/0:9,0:9:27:0,27,287	0/0:5,0:5:15:0,15,156	./.:.:.:.:.	1/1:0,1:1:3:31,3,0	0/0:5,0:5:15:0,15,156	0/0:5,0:5:12:0,12,137	0/0:1,0:1:3:0,3,30	1/1:0,1:1:3:32,3,0	./.:.:.:.:.	0/0:1,0:1:3:0,3,33	./.:.:.:.:.	0/0:2,0:2:6:0,6,61	0/0:4,0:4:12:0,12,124	1/1:0,1:1:3:32,3,0	0/0:3,0:3:9:0,9,91	0/0:4,0:4:12:0,12,124	0/0:4,0:4:12:0,12,128	0/0:8,0:8:24:0,24,254	1/1:0,1:1:3:31,3,0	0/0:4,0:4:12:0,12,124	0/0:5,0:5:15:0,15,160	0/0:3,0:3:9:0,9,92	0/0:5,0:5:15:0,15,158	0/0:5,0:5:15:0,15,157	0/0:1,0:1:3:0,3,34	0/0:2,0:2:6:0,6,63	0/0:7,0:7:21:0,21,209	0/0:2,0:2:6:0,6,59	0/0:6,0:6:12:0,12,152	0/0:2,0:2:6:0,6,59	0/0:6,0:6:18:0,18,189	0/0:2,0:2:6:0,6,61	0/0:1,0:1:3:0,3,32	0/0:1,0:1:3:0,3,32	0/0:5,0:5:12:0,12,135	0/0:5,0:5:15:0,15,154	0/0:1,0:1:3:0,3,32	./.:.:.:.:.	0/0:2,0:2:6:0,6,63	0/0:4,0:4:12:0,12,127	0/0:4,0:4:12:0,12,130	1/1:0,2:2:6:67,6,0	1/1:0,1:1:3:30,3,0	1/1:0,3:3:9:92,9,0	./.:.:.:.:.	0/1:1,2:3:22:52,0,22	0/0:5,0:5:15:0,15,161	0/0:2,0:2:3:0,3,45	./.:.:.:.:.	0/0:1,0:1:3:0,3,31	./.:.:.:.:.	0/0:1,0:1:3:0,3,34	0/0:1,0:1:3:0,3,32	0/0:2,0:2:6:0,6,65	0/0:1,0:1:3:0,3,32	0/0:5,0:5:15:0,15,164	0/0:1,0:1:3:0,3,32	0/0:3,0:3:9:0,9,93	0/0:1,0:1:3:0,3,32	0/0:3,0:3:9:0,9,94	0/0:2,0:2:6:0,6,66	0/0:3,0:3:9:0,9,96	0/0:4,0:4:12:0,12,122	1/1:0,4:4:12:128,12,0	./.:.:.:.:.	0/0:2,0:2:6:0,6,62	1/1:0,4:4:12:130,12,0	1/1:0,4:4:12:128,12,0	0/0:2,0:2:6:0,6,63	0/0:3,0:3:9:0,9,97	./.:.:.:.:.	0/0:2,0:2:6:0,6,65	0/0:2,0:2:6:0,6,63	0/0:3,0:3:9:0,9,89	0/0:4,0:4:12:0,12,125	0/0:4,0:4:12:0,12,125	0/0:4,0:4:12:0,12,124	./.:.:.:.:.	0/0:3,0:3:9:0,9,87	0/0:3,0:3:9:0,9,94	0/0:2,0:2:6:0,6,65	0/0:2,0:2:6:0,6,61	0/0:3,0:3:9:0,9,97	0/0:2,0:2:6:0,6,64	./.:.:.:.:.	./.:.:.:.:.	0/0:4,0:4:6:0,6,89	0/0:6,0:6:9:0,9,134	0/0:8,0:8:15:0,15,197	0/0:3,0:3:6:0,6,74	0/0:2,0:2:3:0,3,45	0/0:26,0:26:78:0,78,883
chr2	28880621	.	T	A	4989.27	.	AC=41;AF=0.161;AN=254;BaseQRankSum=-0.158;DP=941;Dels=0.00;FS=3.006;HaplotypeScore=0.1013;InbreedingCoeff=0.6157;MLEAC=38;MLEAF=0.150;MQ=59.76;MQ0=0;MQRankSum=0.541;QD=27.41;ReadPosRankSum=-0.747	GT:AD:DP:GQ:PL	1/1:0,58:58:99:1885,174,0	0/0:27,0:27:81:0,81,841	0/0:13,0:14:36:0,36,385	0/0:39,0:39:99:0,108,1182	0/0:21,0:21:60:0,60,651	0/0:7,0:7:18:0,18,202	0/0:15,0:15:45:0,45,465	1/1:0,2:2:6:61,6,0	0/0:3,0:3:9:0,9,92	1/1:0,22:22:60:652,60,0	1/1:0,1:1:3:32,3,0	0/0:12,0:12:36:0,36,371	0/0:11,0:11:33:0,33,347	./.:.:.:.:.	0/0:23,0:23:60:0,60,667	1/1:0,14:14:39:428,39,0	0/0:16,0:16:48:0,48,493	./.:.:.:.:.	0/0:12,0:12:33:0,33,360	0/0:8,0:8:18:0,18,211	0/0:2,0:2:6:0,6,65	0/0:11,0:11:33:0,33,345	0/0:13,0:13:39:0,39,412	0/0:21,0:21:63:0,63,663	0/0:2,0:2:6:0,6,55	0/0:19,0:19:54:0,54,584	1/1:0,13:13:39:410,39,0	0/1:4,1:5:17:17,0,113	0/0:2,0:2:6:0,6,63	0/0:17,0:17:42:0,42,485	0/0:5,0:6:15:0,15,162	./.:.:.:.:.	0/0:11,0:11:30:0,30,328	0/0:2,0:2:6:0,6,63	0/0:16,0:16:48:0,48,497	1/1:0,2:2:6:67,6,0	0/0:20,0:20:60:0,60,631	1/1:0,7:7:21:214,21,0	0/0:9,0:9:27:0,27,273	1/1:0,5:5:15:158,15,0	0/1:3,1:4:20:20,0,86	0/0:18,0:18:48:0,48,529	0/0:18,0:18:48:0,48,528	0/0:12,0:12:36:0,36,390	0/0:18,0:18:45:0,45,509	0/0:20,0:20:54:0,54,587	0/0:8,0:8:24:0,24,248	0/0:1,0:1:3:0,3,34	1/1:0,1:1:3:24,3,0	1/1:0,4:4:12:127,12,0	0/0:1,0:1:3:0,3,31	0/0:1,0:1:3:0,3,33	1/1:0,8:8:24:247,24,0	0/0:3,0:3:9:0,9,96	0/0:8,0:8:24:0,24,252	0/0:2,0:2:6:0,6,59	0/0:4,0:4:12:0,12,122	0/0:6,0:6:15:0,15,171	1/1:0,8:8:24:249,24,0	0/0:3,0:3:9:0,9,96	0/0:6,0:6:18:0,18,185	0/0:3,0:3:9:0,9,98	0/0:11,0:11:33:0,33,340	1/1:0,9:9:27:281,27,0	0/0:5,0:5:15:0,15,153	0/0:1,0:1:3:0,3,31	0/0:4,0:4:12:0,12,125	0/0:9,0:9:27:0,27,275	0/0:3,0:3:9:0,9,92	0/0:1,0:1:3:0,3,33	./.:.:.:.:.	0/0:4,0:4:12:0,12,126	0/0:3,0:3:9:0,9,94	0/0:5,0:5:15:0,15,158	0/0:6,0:6:18:0,18,184	0/0:2,0:2:6:0,6,61	0/0:3,0:3:9:0,9,95	0/0:4,0:4:9:0,9,107	0/0:1,0:1:3:0,3,33	0/0:6,0:6:18:0,18,195	0/0:2,0:2:6:0,6,63	0/0:2,0:2:6:0,6,61	0/0:1,0:1:3:0,3,32	0/0:5,0:5:15:0,15,156	0/0:8,0:8:24:0,24,250	0/0:5,0:5:15:0,15,156	1/1:0,1:1:3:32,3,0	1/1:0,2:2:6:64,6,0	0/1:2,1:3:23:23,0,54	0/0:6,0:6:18:0,18,189	1/1:0,2:2:6:67,6,0	0/0:1,0:1:3:0,3,30	0/0:2,0:2:6:0,6,59	0/0:3,0:3:9:0,9,92	0/0:3,0:3:9:0,9,97	1/1:0,2:2:6:67,6,0	0/0:4,0:4:12:0,12,124	0/0:1,0:1:3:0,3,30	0/0:2,0:2:6:0,6,64	0/0:1,0:1:3:0,3,33	0/0:3,0:3:9:0,9,100	0/0:5,0:5:12:0,12,138	0/0:2,0:2:6:0,6,61	0/0:7,0:7:21:0,21,217	0/0:4,0:4:12:0,12,129	0/0:6,0:6:18:0,18,184	0/0:1,0:1:3:0,3,34	0/0:4,0:4:12:0,12,126	./.:.:.:.:.	0/0:2,0:2:6:0,6,62	0/0:4,0:4:12:0,12,120	./.:.:.:.:.	1/1:0,9:9:27:275,27,0	0/0:5,0:5:15:0,15,152	0/0:6,0:6:18:0,18,193	0/0:7,0:7:21:0,21,216	0/0:3,0:3:9:0,9,90	0/0:3,0:3:9:0,9,96	0/0:3,0:3:9:0,9,91	./.:.:.:.:.	0/0:4,0:4:12:0,12,122	0/0:8,0:8:21:0,21,231	0/0:3,0:3:9:0,9,95	0/0:2,0:2:6:0,6,59	0/0:6,0:6:18:0,18,182	0/0:4,0:4:12:0,12,122	0/0:2,0:2:6:0,6,60	0/0:6,0:6:18:0,18,193	0/0:4,0:4:12:0,12,123	0/0:4,0:4:6:0,6,89	0/0:1,0:1:3:0,3,32	./.:.:.:.:.	0/0:2,0:2:3:0,3,45	0/0:9,0:9:18:0,18,227	./.:.:.:.:.	./.:.:.:.:.	0/0:34,0:34:99:0,102,1120
chr2	28884758	.	T	A	1551.82	.	AC=18;AF=0.069;AN=260;BaseQRankSum=-4.230;DP=984;Dels=0.00;FS=0.000;HaplotypeScore=0.2169;InbreedingCoeff=0.4512;MLEAC=16;MLEAF=0.062;MQ=59.82;MQ0=0;MQRankSum=-0.186;QD=22.82;ReadPosRankSum=1.873	GT:AD:DP:GQ:PL	0/0:51,0:51:99:0,153,1604	0/0:19,0:19:57:0,57,603	0/0:17,0:17:51:0,51,524	0/0:36,0:36:99:0,108,1122	0/0:20,0:20:60:0,60,626	0/0:19,0:19:54:0,54,573	0/0:17,0:17:51:0,51,520	0/0:3,0:3:9:0,9,97	0/0:3,0:3:9:0,9,93	0/0:19,0:19:57:0,57,585	./.:.:.:.:.	1/1:0,21:21:60:607,60,0	0/0:15,0:15:42:0,42,459	./.:.:.:.:.	0/0:24,0:24:72:0,72,716	0/0:25,0:25:75:0,75,771	0/0:21,0:21:63:0,63,644	0/0:2,0:2:6:0,6,65	0/0:6,0:6:18:0,18,185	0/0:5,0:5:12:0,12,133	0/0:2,0:2:6:0,6,63	0/0:14,0:14:39:0,39,412	0/0:12,0:12:36:0,36,379	0/0:22,0:22:66:0,66,665	0/0:2,0:2:6:0,6,67	0/0:26,0:26:78:0,78,812	0/0:18,0:18:51:0,51,546	0/0:12,0:12:36:0,36,380	0/0:5,0:5:15:0,15,152	0/0:21,0:21:63:0,63,640	0/0:7,0:7:21:0,21,224	0/0:5,0:5:15:0,15,163	0/0:17,0:17:48:0,48,503	0/0:4,0:4:12:0,12,129	0/0:24,0:24:72:0,72,737	0/0:2,0:2:6:0,6,63	0/0:21,0:21:60:0,60,646	0/0:13,0:14:36:0,36,391	0/0:11,0:11:33:0,33,346	0/0:3,0:3:9:0,9,95	0/0:4,0:4:12:0,12,124	0/0:12,0:12:36:0,36,367	0/0:16,0:16:42:0,42,462	0/0:16,0:16:45:0,45,479	0/0:11,0:11:27:0,27,308	0/0:25,0:25:75:0,75,764	0/0:9,0:9:27:0,27,284	0/1:2,4:6:50:109,0,50	0/0:3,0:3:9:0,9,94	0/0:5,0:5:15:0,15,153	0/0:2,0:2:6:0,6,61	0/0:2,0:2:6:0,6,60	0/0:3,0:3:9:0,9,97	0/0:4,0:4:12:0,12,122	1/1:0,5:5:15:156,15,0	0/0:2,0:2:6:0,6,63	1/1:0,4:4:12:122,12,0	1/1:0,3:3:9:91,9,0	0/0:1,0:1:3:0,3,28	1/1:0,5:5:15:150,15,0	0/0:2,0:2:6:0,6,61	0/0:4,0:4:12:0,12,129	0/0:4,0:4:12:0,12,124	0/0:3,0:3:9:0,9,95	0/0:3,0:3:9:0,9,95	0/0:3,0:3:9:0,9,92	0/0:6,0:6:18:0,18,191	0/0:4,0:4:12:0,12,123	0/0:3,0:3:9:0,9,92	0/0:2,0:2:6:0,6,62	0/0:4,0:4:12:0,12,122	./.:.:.:.:.	0/0:1,0:1:3:0,3,32	0/1:4,2:6:39:39,0,105	1/1:0,9:9:27:264,27,0	0/0:5,0:5:12:0,12,140	0/0:3,0:3:9:0,9,93	0/0:1,0:1:3:0,3,31	./.:.:.:.:.	0/0:5,0:5:15:0,15,150	0/0:2,0:2:6:0,6,58	0/0:1,0:1:3:0,3,33	0/0:1,0:1:3:0,3,32	0/0:1,0:1:3:0,3,32	0/0:4,0:4:12:0,12,119	0/0:4,0:4:12:0,12,121	0/0:1,0:1:3:0,3,31	0/0:4,0:4:12:0,12,130	0/0:2,0:2:6:0,6,63	0/0:5,0:5:15:0,15,156	0/0:2,0:2:6:0,6,63	0/0:4,0:4:12:0,12,132	0/0:2,0:2:6:0,6,65	0/0:2,0:2:6:0,6,63	0/0:4,0:4:12:0,12,122	./.:.:.:.:.	0/0:4,0:4:12:0,12,126	./.:.:.:.:.	0/0:1,0:1:3:0,3,31	0/0:4,0:4:12:0,12,126	0/0:1,0:1:3:0,3,32	0/0:2,0:2:6:0,6,64	0/0:3,0:3:9:0,9,94	0/0:6,0:6:18:0,18,187	0/0:1,0:1:3:0,3,32	0/0:3,0:3:9:0,9,98	0/0:3,0:3:9:0,9,97	0/0:3,0:3:9:0,9,93	0/0:4,0:4:12:0,12,120	0/0:2,0:2:6:0,6,58	0/0:9,0:9:27:0,27,284	0/0:4,0:4:12:0,12,124	0/0:9,0:9:24:0,24,260	0/0:2,0:2:6:0,6,61	0/0:7,0:7:21:0,21,214	0/0:2,0:2:6:0,6,65	0/0:1,0:1:3:0,3,32	0/0:3,0:3:9:0,9,92	1/1:0,4:4:12:119,12,0	0/0:3,0:3:9:0,9,92	0/0:7,0:7:21:0,21,214	0/0:8,0:8:24:0,24,249	0/0:6,0:6:18:0,18,189	1/1:0,5:5:15:151,15,0	0/0:4,0:4:12:0,12,122	0/0:3,0:3:9:0,9,94	0/0:4,0:4:12:0,12,124	0/0:5,0:5:15:0,15,156	0/0:1,0:1:3:0,3,31	./.:.:.:.:.	0/0:1,0:1:3:0,3,31	0/0:4,0:4:6:0,6,89	0/0:4,0:4:6:0,6,89	0/0:4,0:4:6:0,6,89	0/0:9,0:9:12:0,12,178	0/0:4,0:4:6:0,6,75	0/0:23,0:23:69:0,69,775
chr2	28886613	.	T	C	1523.8	.	AC=21;AF=0.081;AN=260;BaseQRankSum=-3.322;DP=902;Dels=0.00;FS=0.552;HaplotypeScore=0.0671;InbreedingCoeff=0.5032;MLEAC=18;MLEAF=0.069;MQ=59.77;MQ0=0;MQRankSum=-0.724;QD=24.19;ReadPosRankSum=-0.679	GT:AD:DP:GQ:PL	0/0:46,0:46:99:0,138,1470	0/0:10,0:10:30:0,30,308	0/0:10,0:10:27:0,27,295	0/0:41,0:41:99:0,123,1254	0/0:14,0:14:42:0,42,433	0/0:5,0:5:12:0,12,138	0/0:13,0:13:39:0,39,371	0/0:1,0:1:3:0,3,35	0/0:4,0:4:12:0,12,130	0/0:23,0:23:69:0,69,716	./.:.:.:.:.	1/1:0,18:18:54:539,54,0	0/0:15,0:15:45:0,45,464	./.:.:.:.:.	0/0:18,0:18:54:0,54,541	0/0:14,0:14:42:0,42,428	0/0:12,0:12:36:0,36,366	0/0:1,0:1:3:0,3,32	0/0:12,0:12:36:0,36,381	0/0:13,0:13:30:0,30,334	0/0:2,0:2:6:0,6,63	0/0:14,0:14:42:0,42,427	0/0:20,0:20:60:0,60,615	0/0:20,0:20:60:0,60,629	0/0:3,0:3:6:0,6,65	0/0:28,0:28:81:0,81,836	0/0:15,0:15:45:0,45,466	0/0:3,0:3:9:0,9,97	0/0:4,0:4:12:0,12,127	0/0:17,0:17:48:0,48,506	0/0:4,0:4:12:0,12,125	0/0:4,0:4:12:0,12,136	0/0:12,0:12:33:0,33,350	./.:.:.:.:.	0/0:19,0:19:57:0,57,586	0/0:3,0:3:9:0,9,92	0/0:22,0:22:63:0,63,667	0/0:10,0:10:30:0,30,297	0/0:14,0:14:36:0,36,404	0/0:3,0:3:9:0,9,99	0/0:5,0:5:15:0,15,162	0/0:13,0:13:36:0,36,366	0/0:12,0:12:36:0,36,377	0/0:15,0:15:45:0,45,466	0/0:11,0:11:33:0,33,335	0/0:17,0:17:51:0,51,520	0/0:6,0:6:18:0,18,178	1/1:0,2:2:6:63,6,0	0/0:2,0:2:6:0,6,62	0/0:3,0:3:9:0,9,82	0/0:1,0:1:3:0,3,30	./.:.:.:.:.	0/0:2,0:2:6:0,6,57	0/0:5,0:5:15:0,15,146	1/1:0,7:7:21:216,21,0	0/0:2,0:2:6:0,6,63	1/1:0,5:5:15:148,15,0	1/1:0,6:6:15:165,15,0	0/0:4,0:4:12:0,12,122	1/1:0,6:6:18:184,18,0	0/0:1,0:1:3:0,3,32	0/0:1,0:1:3:0,3,31	0/0:5,0:5:15:0,15,152	0/0:3,0:3:9:0,9,94	0/0:5,0:5:15:0,15,148	0/0:2,0:2:6:0,6,62	0/0:6,0:6:15:0,15,167	0/0:5,0:5:15:0,15,148	0/0:3,0:3:9:0,9,92	0/0:1,0:1:3:0,3,30	0/0:4,0:4:12:0,12,123	0/0:3,0:3:9:0,9,89	0/0:7,0:7:18:0,18,203	1/1:1,1:2:3:32,3,0	1/1:0,6:6:15:170,15,0	0/0:2,0:2:6:0,6,59	0/0:2,0:2:6:0,6,63	0/0:3,0:3:9:0,9,94	1/1:0,3:3:9:85,9,0	0/0:8,0:8:24:0,24,242	0/0:1,0:1:3:0,3,31	0/0:4,0:4:12:0,12,122	0/0:3,0:3:9:0,9,94	0/0:3,0:3:9:0,9,92	0/0:1,0:1:3:0,3,29	0/0:4,0:4:12:0,12,129	0/0:3,0:3:9:0,9,95	0/0:6,0:6:18:0,18,185	0/0:2,0:2:6:0,6,61	0/0:1,0:1:3:0,3,34	0/0:2,0:2:6:0,6,61	0/0:1,0:1:3:0,3,32	0/0:4,0:4:12:0,12,131	0/0:2,0:2:6:0,6,63	0/0:2,0:2:6:0,6,59	0/0:2,0:2:6:0,6,61	0/0:7,0:7:21:0,21,220	0/0:6,0:6:18:0,18,184	0/0:5,0:5:15:0,15,157	0/0:8,0:8:24:0,24,250	0/0:1,0:1:3:0,3,35	0/0:1,0:1:3:0,3,31	0/0:6,0:6:18:0,18,180	0/0:1,0:1:3:0,3,31	./.:.:.:.:.	0/0:10,0:10:24:0,24,279	0/0:3,0:3:9:0,9,97	0/0:6,0:6:18:0,18,180	0/0:3,0:3:9:0,9,90	0/0:2,0:2:6:0,6,57	0/0:6,0:6:15:0,15,169	0/0:3,0:3:9:0,9,90	0/0:2,0:2:6:0,6,59	0/0:5,0:5:15:0,15,148	0/0:5,0:5:15:0,15,148	0/0:4,0:4:12:0,12,124	0/0:3,0:3:9:0,9,89	0/0:3,0:3:9:0,9,92	1/1:0,2:2:6:57,6,0	0/0:1,0:1:3:0,3,30	0/0:4,0:4:12:0,12,122	0/0:4,0:4:12:0,12,122	0/0:2,0:2:6:0,6,61	0/1:1,5:6:15:135,0,15	0/0:4,0:4:12:0,12,119	0/0:3,0:3:9:0,9,92	0/0:2,0:2:6:0,6,59	0/0:6,0:6:18:0,18,185	0/0:2,0:2:6:0,6,61	./.:.:.:.:.	./.:.:.:.:.	0/0:2,0:2:6:0,6,60	0/0:7,0:7:15:0,15,183	0/0:6,0:6:12:0,12,152	0/0:4,0:4:6:0,6,89	0/0:4,0:4:9:0,9,108	0/0:29,0:29:87:0,87,970
chr2	28887395	.	C	T	420.69	.	AC=15;AF=0.060;AN=250;BaseQRankSum=1.761;DP=727;Dels=0.00;FS=0.000;HaplotypeScore=0.0708;InbreedingCoeff=0.3549;MLEAC=10;MLEAF=0.040;MQ=59.76;MQ0=0;MQRankSum=1.181;QD=20.03;ReadPosRankSum=-0.174	GT:AD:DP:GQ:PL	0/0:33,0:33:99:0,99,1027	0/0:19,0:19:57:0,57,581	0/0:13,0:13:36:0,36,381	0/0:27,0:27:78:0,78,786	0/0:14,0:14:42:0,42,421	0/0:10,0:10:30:0,30,286	0/0:11,0:11:33:0,33,339	./.:.:.:.:.	0/0:2,0:2:6:0,6,59	0/0:9,0:9:27:0,27,268	0/0:2,0:2:6:0,6,65	0/0:10,0:10:30:0,30,304	0/0:12,0:12:36:0,36,363	./.:.:.:.:.	0/0:19,0:19:51:0,51,526	0/0:14,0:14:42:0,42,415	0/0:13,0:13:36:0,36,383	0/0:2,0:2:6:0,6,65	0/0:2,0:2:6:0,6,57	0/0:3,0:3:9:0,9,95	0/0:4,0:4:12:0,12,128	0/0:4,0:4:12:0,12,124	0/0:7,0:7:21:0,21,215	0/0:20,0:20:60:0,60,592	1/1:0,1:1:3:33,3,0	0/0:14,0:14:42:0,42,424	0/0:11,0:11:33:0,33,336	0/0:3,0:3:9:0,9,101	0/0:2,0:2:6:0,6,61	0/0:12,0:12:36:0,36,355	0/0:3,0:3:9:0,9,90	0/0:2,0:2:6:0,6,63	1/1:0,5:5:15:156,15,0	0/0:2,0:2:6:0,6,59	0/0:19,0:19:57:0,57,563	0/0:1,0:1:3:0,3,31	0/0:19,1:20:27:0,27,531	0/0:5,0:5:15:0,15,150	0/0:7,0:7:21:0,21,212	0/0:3,0:3:9:0,9,97	0/0:4,0:4:12:0,12,132	0/0:14,0:14:42:0,42,422	0/0:15,0:15:42:0,42,430	0/0:12,0:12:33:0,33,349	0/0:17,0:17:48:0,48,505	0/0:15,0:15:45:0,45,453	0/0:9,0:9:27:0,27,275	0/0:3,0:3:9:0,9,92	0/0:2,0:2:6:0,6,57	0/0:3,0:3:9:0,9,97	0/0:1,0:1:3:0,3,30	0/0:4,0:4:12:0,12,124	0/0:3,0:3:9:0,9,93	1/1:0,4:4:12:126,12,0	0/0:6,0:6:18:0,18,182	0/0:2,0:2:6:0,6,63	0/0:2,0:2:6:0,6,59	0/0:4,0:4:12:0,12,118	./.:.:.:.:.	0/0:8,0:8:24:0,24,244	0/0:1,0:1:3:0,3,30	0/0:3,0:3:9:0,9,92	./.:.:.:.:.	0/0:1,0:1:3:0,3,32	0/0:4,0:4:12:0,12,120	0/0:4,0:4:12:0,12,120	0/0:4,0:4:12:0,12,122	0/0:4,0:4:12:0,12,124	0/0:3,0:3:9:0,9,90	./.:.:.:.:.	0/0:2,0:2:6:0,6,61	0/0:4,0:4:12:0,12,115	0/0:4,0:4:12:0,12,121	0/0:8,0:8:24:0,24,247	0/0:2,0:2:6:0,6,57	0/0:1,0:1:3:0,3,31	0/0:2,0:2:6:0,6,59	./.:.:.:.:.	./.:.:.:.:.	0/0:2,0:2:6:0,6,51	0/0:1,0:1:3:0,3,32	./.:.:.:.:.	0/0:7,0:7:21:0,21,214	0/0:3,0:3:9:0,9,91	0/0:3,0:3:9:0,9,92	0/1:1,1:2:26:26,0,26	0/0:3,0:3:9:0,9,89	0/0:4,0:4:12:0,12,118	0/0:5,0:5:15:0,15,153	0/0:5,0:5:15:0,15,156	0/0:3,0:3:9:0,9,91	1/1:0,1:1:3:32,3,0	0/0:3,0:3:9:0,9,89	./.:.:.:.:.	0/0:6,0:6:18:0,18,180	0/0:3,0:3:9:0,9,90	0/0:5,0:5:15:0,15,151	1/1:0,3:3:9:93,9,0	0/0:4,0:4:12:0,12,121	0/0:1,0:1:3:0,3,31	0/0:1,0:1:3:0,3,31	./.:.:.:.:.	0/0:2,0:2:6:0,6,59	0/0:1,0:1:3:0,3,32	0/0:1,0:1:3:0,3,32	0/0:3,0:3:9:0,9,89	0/0:6,0:6:18:0,18,191	0/0:6,0:6:18:0,18,182	0/0:1,0:1:3:0,3,29	1/1:0,1:1:3:32,3,0	1/1:0,4:4:9:108,9,0	0/0:1,0:1:3:0,3,30	0/0:3,0:3:9:0,9,92	0/0:3,0:3:9:0,9,89	0/0:6,0:6:18:0,18,181	0/0:2,0:2:6:0,6,61	0/0:7,0:7:21:0,21,211	0/0:1,0:1:3:0,3,32	0/0:5,0:5:15:0,15,150	./.:.:.:.:.	./.:.:.:.:.	0/0:1,0:1:3:0,3,32	0/0:2,0:2:6:0,6,59	0/0:3,0:3:9:0,9,90	0/0:3,0:3:9:0,9,90	0/0:4,0:4:12:0,12,120	0/0:6,0:6:18:0,18,184	0/0:3,0:3:9:0,9,92	0/0:2,0:2:6:0,6,62	0/0:4,0:4:6:0,6,89	0/0:4,0:4:6:0,6,89	0/0:1,0:1:3:0,3,30	0/0:4,0:4:6:0,6,89	0/0:6,0:6:12:0,12,147	0/0:6,0:6:12:0,12,148	0/0:1,0:1:3:0,3,31	0/0:24,0:24:72:0,72,752
chr2	28888889	.	A	G	2221.31	.	AC=18;AF=0.068;AN=266;BaseQRankSum=-0.231;DP=1086;Dels=0.00;FS=0.415;HaplotypeScore=0.1902;InbreedingCoeff=0.4979;MLEAC=17;MLEAF=0.064;MQ=59.82;MQ0=0;MQRankSum=0.012;QD=23.63;ReadPosRankSum=-0.179	GT:AD:DP:GQ:PL	0/0:76,0:76:99:0,229,2398	0/0:19,0:19:51:0,51,546	0/0:22,0:22:66:0,66,668	0/0:46,0:46:99:0,126,1353	0/0:14,0:14:36:0,36,394	0/0:20,0:20:60:0,60,597	0/0:21,0:21:54:0,54,588	0/0:3,0:3:9:0,9,97	0/0:2,0:2:6:0,6,64	0/0:13,0:13:39:0,39,401	0/0:3,0:3:9:0,9,100	1/1:0,24:24:66:708,66,0	0/0:10,0:10:30:0,30,306	0/0:2,0:2:3:0,3,32	0/0:17,1:18:15:0,15,459	0/0:18,0:18:54:0,54,538	0/0:18,0:18:54:0,54,545	0/0:3,0:3:9:0,9,95	0/0:12,0:12:27:0,27,321	0/0:4,0:4:6:0,6,89	0/0:5,0:5:15:0,15,157	0/0:16,0:16:45:0,45,478	0/0:28,0:28:81:0,81,831	0/0:14,0:14:39:0,39,416	0/0:1,0:1:3:0,3,31	0/0:16,0:16:42:0,42,457	0/0:5,0:5:15:0,15,157	0/0:3,0:3:9:0,9,94	0/0:3,0:3:9:0,9,95	0/0:16,0:16:36:0,36,430	0/0:3,0:3:9:0,9,90	0/0:3,0:3:9:0,9,96	0/0:18,0:18:36:0,36,453	0/0:1,0:1:3:0,3,34	0/0:15,0:15:42:0,42,450	0/0:2,0:2:6:0,6,61	0/0:26,0:26:66:0,66,740	0/0:12,0:12:30:0,30,326	0/0:11,0:11:33:0,33,338	0/0:1,0:1:3:0,3,31	0/0:4,0:4:12:0,12,124	0/0:8,0:8:24:0,24,244	0/0:23,0:23:66:0,66,691	0/0:11,0:11:30:0,30,325	0/0:13,0:13:39:0,39,392	0/0:34,0:34:84:0,84,947	0/0:12,0:12:33:0,33,353	1/1:0,2:2:6:63,6,0	0/0:4,0:4:12:0,12,122	0/0:6,0:6:18:0,18,187	0/0:3,0:3:9:0,9,91	0/0:1,0:1:3:0,3,31	0/0:11,0:11:33:0,33,347	0/0:1,0:1:3:0,3,31	1/1:0,10:10:30:304,30,0	0/0:2,0:2:6:0,6,64	1/1:0,8:8:24:247,24,0	1/1:0,5:5:15:150,15,0	0/0:4,0:4:12:0,12,119	1/1:0,9:9:24:250,24,0	0/0:3,0:3:9:0,9,93	0/0:5,0:5:15:0,15,154	0/0:21,0:21:54:0,54,589	0/0:5,0:5:15:0,15,152	0/0:10,0:10:30:0,30,302	0/0:6,0:6:18:0,18,177	0/0:3,0:3:9:0,9,91	0/0:7,0:7:21:0,21,221	0/0:6,0:6:18:0,18,182	0/0:7,0:7:21:0,21,214	0/0:2,0:2:6:0,6,61	./.:.:.:.:.	0/0:2,0:2:6:0,6,61	0/1:7,6:13:99:137,0,171	1/1:0,9:9:24:260,24,0	./.:.:.:.:.	0/0:3,0:3:9:0,9,91	0/0:5,0:5:15:0,15,141	./.:.:.:.:.	0/0:2,0:2:6:0,6,59	0/0:1,0:1:3:0,3,30	0/0:2,0:2:6:0,6,58	0/0:1,0:1:3:0,3,33	0/0:7,0:7:21:0,21,218	0/0:10,0:10:21:0,21,257	0/0:1,0:1:3:0,3,32	0/0:2,0:2:6:0,6,63	0/0:2,0:2:6:0,6,62	0/0:2,0:2:6:0,6,60	0/0:2,0:2:6:0,6,61	0/0:2,0:2:6:0,6,61	0/0:4,0:4:12:0,12,129	0/0:4,0:4:12:0,12,126	0/0:1,0:1:3:0,3,31	0/0:1,0:1:3:0,3,32	0/0:1,0:1:3:0,3,32	0/0:6,0:6:18:0,18,190	0/0:5,0:5:12:0,12,129	0/0:4,0:4:12:0,12,122	0/0:6,0:6:18:0,18,187	0/0:4,0:4:12:0,12,128	0/0:3,0:3:9:0,9,94	0/0:3,0:3:9:0,9,96	0/0:2,0:2:6:0,6,60	0/0:6,0:6:15:0,15,161	0/0:3,0:3:9:0,9,92	0/0:5,0:5:15:0,15,160	0/0:6,0:6:18:0,18,188	0/0:2,0:2:6:0,6,61	0/0:3,0:3:6:0,6,74	0/0:8,0:8:24:0,24,245	0/0:2,0:2:6:0,6,62	0/0:6,0:6:18:0,18,179	0/0:6,0:6:18:0,18,183	0/0:5,0:5:15:0,15,157	0/0:4,0:4:12:0,12,122	0/0:2,0:2:6:0,6,64	0/0:2,0:2:6:0,6,60	1/1:0,4:4:12:118,12,0	0/0:4,0:4:12:0,12,127	0/0:7,0:7:21:0,21,213	0/0:12,0:12:36:0,36,371	0/0:7,0:7:21:0,21,211	0/1:1,9:10:0:249,0,0	0/0:5,0:5:15:0,15,149	0/0:4,0:4:12:0,12,118	0/0:5,0:5:15:0,15,154	0/0:3,0:3:9:0,9,92	0/0:3,0:3:9:0,9,96	./.:.:.:.:.	0/0:6,0:6:15:0,15,170	0/0:5,0:5:9:0,9,121	0/0:5,0:5:9:0,9,121	0/0:5,0:5:9:0,9,122	0/0:4,0:4:6:0,6,89	0/0:6,0:6:12:0,12,152	0/0:28,0:28:84:0,84,934
chr2	28888908	.	A	G	4071.42	.	AC=43;AF=0.162;AN=266;BaseQRankSum=-4.173;DP=991;Dels=0.00;FS=0.000;HaplotypeScore=0.0418;InbreedingCoeff=0.5943;MLEAC=36;MLEAF=0.135;MQ=59.77;MQ0=0;MQRankSum=0.078;QD=26.44;ReadPosRankSum=-0.917	GT:AD:DP:GQ:PL	1/1:0,68:68:99:2177,205,0	0/0:13,0:13:39:0,39,412	0/0:20,0:20:60:0,60,636	0/0:39,0:39:99:0,105,1181	0/0:12,0:12:30:0,30,346	0/0:18,0:18:54:0,54,559	0/0:21,0:21:54:0,54,607	1/1:0,3:3:9:95,9,0	1/1:0,1:1:3:32,3,0	1/1:0,8:8:21:226,21,0	1/1:0,2:2:6:65,6,0	0/0:17,0:17:48:0,48,511	0/0:10,0:10:30:0,30,325	0/1:1,1:2:25:25,0,27	0/0:17,0:17:51:0,51,544	0/0:19,0:19:57:0,57,607	0/0:18,0:18:54:0,54,578	0/1:1,4:5:21:79,0,21	0/0:10,0:10:24:0,24,280	0/0:2,0:2:3:0,3,45	0/0:7,0:7:21:0,21,218	0/0:16,0:16:45:0,45,492	0/0:25,0:25:72:0,72,780	0/0:14,0:14:42:0,42,444	0/0:4,0:4:12:0,12,130	0/0:13,0:13:33:0,33,380	1/1:0,2:2:6:61,6,0	0/0:3,0:3:9:0,9,100	0/0:3,0:3:9:0,9,97	0/0:11,0:11:27:0,27,312	0/0:1,0:1:3:0,3,34	0/0:3,0:3:9:0,9,102	0/0:18,0:18:36:0,36,461	0/0:1,0:1:3:0,3,31	0/0:9,0:9:24:0,24,266	1/1:0,2:2:6:67,6,0	0/0:28,0:28:66:0,66,781	1/1:0,12:12:30:333,30,0	0/0:8,0:8:24:0,24,252	1/1:0,1:1:3:32,3,0	0/1:1,2:3:24:54,0,24	0/0:9,0:9:27:0,27,281	0/0:16,0:16:48:0,48,489	0/0:13,0:13:36:0,36,402	0/0:15,0:15:42:0,42,436	0/0:34,0:34:87:0,87,991	0/0:13,0:13:36:0,36,394	0/0:4,0:4:12:0,12,136	1/1:0,3:3:9:91,9,0	0/0:5,0:5:15:0,15,161	0/0:2,0:2:6:0,6,64	0/0:2,0:2:6:0,6,68	1/1:0,6:6:18:195,18,0	0/0:2,0:2:6:0,6,65	0/0:8,0:8:24:0,24,247	0/0:3,0:3:9:0,9,96	0/0:6,0:6:18:0,18,190	0/0:4,0:4:12:0,12,126	1/1:0,5:5:15:159,15,0	0/0:9,0:9:24:0,24,267	0/0:2,0:2:6:0,6,64	0/0:3,0:3:9:0,9,93	0/0:20,0:20:54:0,54,600	1/1:0,4:4:12:119,12,0	0/0:9,0:9:27:0,27,283	0/0:4,0:4:12:0,12,131	0/0:3,0:3:9:0,9,93	0/0:6,0:6:18:0,18,193	0/0:3,0:3:9:0,9,96	0/0:6,0:6:18:0,18,189	0/0:1,0:1:3:0,3,31	./.:.:.:.:.	0/0:3,0:3:9:0,9,96	0/0:8,0:8:24:0,24,250	0/0:9,0:9:24:0,24,265	./.:.:.:.:.	0/0:3,0:3:9:0,9,95	0/0:3,0:3:9:0,9,99	./.:.:.:.:.	0/0:2,0:2:6:0,6,66	0/0:1,0:1:3:0,3,32	0/0:2,0:2:6:0,6,61	0/0:4,0:4:12:0,12,126	0/0:5,0:5:15:0,15,153	0/0:10,0:10:21:0,21,257	0/0:3,0:3:9:0,9,97	1/1:0,4:4:12:120,12,0	0/1:2,4:6:16:105,0,16	0/1:2,2:4:54:54,0,56	0/0:4,0:4:12:0,12,123	1/1:0,3:3:9:97,9,0	0/0:5,0:5:15:0,15,155	0/0:4,0:4:12:0,12,126	0/0:1,0:1:3:0,3,31	0/0:2,0:2:6:0,6,65	1/1:0,2:2:6:52,6,0	0/0:6,0:6:18:0,18,191	0/0:4,0:4:9:0,9,93	0/0:5,0:5:15:0,15,159	0/0:5,0:5:15:0,15,156	0/0:8,0:8:24:0,24,247	0/0:2,0:2:6:0,6,61	0/0:2,0:2:6:0,6,63	0/0:2,0:2:6:0,6,62	0/0:7,0:7:18:0,18,195	0/0:2,0:2:6:0,6,64	0/0:5,0:5:15:0,15,165	0/0:4,0:4:12:0,12,126	1/1:0,2:2:6:65,6,0	0/0:2,0:2:3:0,3,45	0/0:6,0:6:18:0,18,186	1/1:0,2:2:6:65,6,0	1/1:0,4:4:12:120,12,0	0/0:4,0:4:12:0,12,126	0/0:4,0:4:12:0,12,126	0/0:3,0:3:9:0,9,95	0/0:1,0:1:3:0,3,32	0/0:2,0:2:6:0,6,61	0/0:4,0:4:12:0,12,123	0/0:4,0:4:12:0,12,133	0/0:5,0:5:15:0,15,147	0/0:11,0:11:33:0,33,347	0/0:7,0:7:21:0,21,214	0/0:5,0:5:15:0,15,162	0/0:5,0:5:15:0,15,153	0/0:3,0:3:9:0,9,92	0/0:3,0:3:9:0,9,90	0/0:2,0:2:6:0,6,65	0/0:1,0:1:3:0,3,32	./.:.:.:.:.	0/0:6,0:6:15:0,15,170	0/0:6,0:6:12:0,12,148	0/0:5,0:5:9:0,9,121	0/0:6,0:6:12:0,12,152	0/0:4,0:4:6:0,6,89	0/0:6,0:6:12:0,12,153	0/0:29,0:29:87:0,87,993
chr2	28889113	.	T	C	729.14	.	AC=16;AF=0.060;AN=268;BaseQRankSum=1.628;DP=955;Dels=0.00;FS=0.000;HaplotypeScore=0.0467;InbreedingCoeff=0.4412;MLEAC=12;MLEAF=0.045;MQ=59.76;MQ0=1;MQRankSum=-1.608;QD=24.30;ReadPosRankSum=0.700	GT:AD:DP:GQ:PL	0/0:44,0:44:99:0,132,1414	0/0:19,0:19:57:0,57,591	0/0:22,0:22:63:0,63,675	0/0:38,0:38:99:0,114,1185	0/0:24,0:24:72:0,72,762	0/0:11,0:11:33:0,33,340	0/0:10,0:10:30:0,30,304	0/0:2,0:2:6:0,6,61	0/0:3,0:3:9:0,9,97	0/0:20,0:20:60:0,60,631	0/0:3,0:3:9:0,9,95	0/0:11,0:11:33:0,33,336	0/0:12,0:12:36:0,36,377	./.:.:.:.:.	0/0:18,0:18:54:0,54,553	0/0:18,0:18:51:0,51,542	0/0:17,0:17:45:0,45,489	0/0:6,0:6:18:0,18,193	0/0:4,0:4:12:0,12,125	0/0:1,0:1:3:0,3,30	0/0:2,0:2:6:0,6,61	0/0:6,0:6:18:0,18,187	0/0:13,0:13:39:0,39,403	0/0:13,0:13:39:0,39,403	1/1:0,1:1:3:32,3,0	0/0:26,0:26:78:0,78,805	0/0:12,0:12:36:0,36,373	0/0:1,0:1:3:0,3,32	0/0:4,0:4:12:0,12,126	0/0:13,0:13:33:0,33,366	0/0:1,0:1:3:0,3,31	0/0:3,0:3:9:0,9,94	1/1:0,9:9:24:264,24,0	0/0:3,0:3:9:0,9,94	0/0:20,0:20:60:0,60,624	0/0:3,0:3:9:0,9,91	0/0:20,0:20:57:0,57,589	0/0:7,0:7:18:0,18,178	0/0:9,0:10:24:0,24,255	0/0:1,0:1:3:0,3,32	0/0:1,0:1:3:0,3,32	0/0:18,0:18:45:0,45,501	0/0:20,0:20:60:0,60,621	0/0:10,0:10:27:0,27,290	0/0:11,0:11:30:0,30,338	0/0:11,0:11:33:0,33,350	0/0:18,0:18:51:0,51,557	0/0:7,0:7:21:0,21,226	0/0:1,0:1:3:0,3,34	0/0:4,0:4:12:0,12,126	0/0:2,0:2:6:0,6,63	0/0:4,0:4:12:0,12,121	0/0:7,0:7:21:0,21,224	1/1:0,1:1:3:32,3,0	0/0:5,0:5:15:0,15,167	0/0:2,0:2:6:0,6,63	0/0:12,0:12:36:0,36,383	0/0:4,0:4:12:0,12,124	0/0:2,0:2:6:0,6,67	0/0:5,0:5:15:0,15,153	0/0:11,0:11:33:0,33,346	0/0:2,0:2:6:0,6,61	0/0:10,0:10:30:0,30,310	0/0:8,0:8:24:0,24,268	0/0:6,0:6:15:0,15,162	0/0:1,0:1:3:0,3,33	0/0:4,0:4:12:0,12,126	0/0:10,0:10:30:0,30,308	0/0:3,0:3:9:0,9,95	0/0:3,0:3:9:0,9,77	0/0:1,0:1:3:0,3,33	0/0:2,0:2:6:0,6,63	0/0:1,0:1:3:0,3,32	0/0:7,0:7:21:0,21,221	0/0:2,0:2:6:0,6,63	0/0:1,0:1:3:0,3,28	0/0:2,0:2:6:0,6,66	0/0:5,0:5:15:0,15,157	0/0:2,0:2:6:0,6,57	0/0:9,0:9:18:0,18,230	0/0:2,0:2:6:0,6,63	0/0:1,0:1:3:0,3,27	0/0:4,0:4:12:0,12,126	0/0:8,0:8:24:0,24,242	0/0:4,0:4:12:0,12,122	1/1:0,3:3:9:101,9,0	0/0:6,0:6:18:0,18,197	0/0:1,0:1:3:0,3,29	0/0:12,0:12:36:0,36,381	0/0:5,0:5:15:0,15,147	0/0:2,0:2:6:0,6,64	1/1:0,6:6:18:189,18,0	0/0:6,0:6:18:0,18,193	0/0:2,0:2:6:0,6,65	0/0:3,0:3:9:0,9,98	0/0:1,0:1:3:0,3,32	0/0:7,0:7:21:0,21,223	1/1:0,2:2:6:62,6,0	0/0:3,0:3:9:0,9,94	0/0:5,0:5:15:0,15,157	0/0:3,0:3:9:0,9,91	0/0:1,0:2:3:0,3,31	0/0:3,0:3:9:0,9,95	0/0:5,0:5:15:0,15,153	0/0:1,0:1:3:0,3,33	0/0:10,0:10:30:0,30,320	0/0:6,0:6:18:0,18,184	0/0:6,0:6:18:0,18,189	0/0:2,0:2:6:0,6,59	1/1:0,2:2:6:65,6,0	1/1:0,6:6:18:194,18,0	0/0:2,0:2:6:0,6,61	0/0:6,0:6:18:0,18,186	0/0:7,0:7:21:0,21,225	0/0:12,0:12:33:0,33,365	0/0:7,0:7:21:0,21,218	0/0:4,0:4:12:0,12,124	0/0:3,0:3:9:0,9,93	0/0:4,0:4:12:0,12,128	0/0:4,0:4:9:0,9,111	0/0:2,0:2:6:0,6,63	0/0:3,0:3:9:0,9,99	0/0:6,0:6:15:0,15,168	0/0:2,0:2:6:0,6,65	0/0:2,0:2:6:0,6,68	0/0:3,0:3:9:0,9,104	0/0:6,0:6:18:0,18,192	0/0:4,0:4:12:0,12,127	0/0:1,0:1:3:0,3,32	./.:.:.:.:.	0/0:5,0:5:9:0,9,120	0/0:1,0:1:3:0,3,30	0/0:6,0:6:12:0,12,152	0/0:2,0:2:6:0,6,58	0/0:10,0:10:18:0,18,227	./.:.:.:.:.	0/0:37,0:37:99:0,111,1202
chr2	28889835	.	A	G	3111.16	.	AC=52;AF=0.205;AN=254;BaseQRankSum=0.467;DP=755;Dels=0.00;FS=0.367;HaplotypeScore=0.0471;InbreedingCoeff=0.6488;MLEAC=46;MLEAF=0.181;MQ=59.74;MQ0=0;MQRankSum=-0.730;QD=25.50;ReadPosRankSum=0.456	GT:AD:DP:GQ:PL	0/0:33,0:33:93:0,93,1015	0/0:14,0:14:42:0,42,436	0/0:20,0:20:60:0,60,605	0/0:31,0:31:84:0,84,910	0/0:19,0:19:57:0,57,590	0/0:9,0:9:24:0,24,263	0/0:11,0:11:27:0,27,302	0/0:1,0:1:3:0,3,31	0/0:1,0:1:3:0,3,33	0/0:10,0:10:24:0,24,268	./.:.:.:.:.	0/0:13,0:13:39:0,39,398	0/0:16,0:16:45:0,45,465	0/0:3,0:3:9:0,9,92	0/0:14,0:14:42:0,42,421	0/0:7,0:7:21:0,21,217	0/0:16,0:16:45:0,45,477	0/0:1,0:1:3:0,3,30	1/1:0,4:4:12:121,12,0	1/1:0,4:4:12:117,12,0	1/1:0,1:1:3:31,3,0	1/1:0,8:8:24:240,24,0	1/1:0,3:3:9:89,9,0	0/0:22,0:22:66:0,66,672	0/0:2,0:2:6:0,6,61	0/0:18,0:18:48:0,48,513	0/0:11,0:11:33:0,33,334	0/0:1,0:1:3:0,3,31	0/0:2,0:2:6:0,6,62	0/0:9,0:9:27:0,27,271	0/0:1,0:1:3:0,3,32	0/0:2,0:2:6:0,6,67	0/0:5,0:5:15:0,15,154	0/0:2,0:2:6:0,6,65	0/0:13,0:13:39:0,39,390	0/0:4,0:4:12:0,12,120	1/1:0,20:20:60:631,60,0	0/0:10,0:10:30:0,30,308	0/0:12,0:12:36:0,36,375	0/0:1,0:1:3:0,3,33	0/0:2,0:2:6:0,6,68	0/0:13,0:13:36:0,36,387	0/0:11,0:11:33:0,33,336	0/0:11,0:11:33:0,33,343	1/1:0,15:15:42:458,42,0	0/1:3,4:7:70:102,0,70	0/0:8,0:8:21:0,21,234	0/0:2,0:2:6:0,6,67	./.:.:.:.:.	0/0:2,0:2:3:0,3,45	./.:.:.:.:.	0/0:1,0:1:3:0,3,32	0/0:4,0:4:12:0,12,126	0/0:4,0:4:12:0,12,123	0/0:5,0:5:15:0,15,156	0/0:1,0:1:3:0,3,32	0/0:4,0:4:12:0,12,124	0/0:6,0:6:18:0,18,185	./.:.:.:.:.	0/0:3,0:3:9:0,9,97	0/0:4,0:4:12:0,12,128	0/0:6,0:6:18:0,18,184	0/0:4,0:4:12:0,12,113	0/0:6,0:6:18:0,18,184	0/0:7,0:7:21:0,21,215	0/0:6,0:6:18:0,18,184	0/0:2,0:2:6:0,6,59	0/0:5,0:5:15:0,15,153	0/0:5,0:5:15:0,15,153	1/1:0,2:2:6:60,6,0	1/1:0,3:3:9:93,9,0	1/1:0,3:3:9:95,9,0	./.:.:.:.:.	0/1:2,2:4:46:56,0,46	0/0:4,0:4:12:0,12,120	0/0:2,0:2:6:0,6,66	1/1:0,1:1:3:32,3,0	1/1:0,1:1:3:32,3,0	0/0:3,0:3:9:0,9,88	1/1:0,1:1:3:34,3,0	0/0:5,0:5:15:0,15,159	./.:.:.:.:.	0/0:1,0:1:3:0,3,32	0/0:3,0:3:9:0,9,92	0/0:3,0:3:9:0,9,93	0/0:5,0:5:15:0,15,154	0/0:4,0:4:12:0,12,121	0/0:2,0:2:6:0,6,59	./.:.:.:.:.	./.:.:.:.:.	0/0:3,0:3:9:0,9,93	0/0:2,0:2:6:0,6,65	0/0:4,0:4:12:0,12,122	0/0:2,0:2:6:0,6,59	0/0:2,0:2:6:0,6,65	0/0:5,0:5:15:0,15,157	0/0:1,0:1:3:0,3,32	0/0:3,0:3:9:0,9,93	0/0:5,0:5:15:0,15,150	0/0:2,0:2:6:0,6,59	0/0:3,0:3:9:0,9,86	0/0:1,0:1:3:0,3,32	0/0:3,0:3:9:0,9,95	1/1:0,3:3:9:95,9,0	1/1:0,4:4:12:119,12,0	1/1:0,4:4:12:119,12,0	0/0:1,0:1:3:0,3,32	0/0:3,0:3:9:0,9,94	0/0:4,0:4:12:0,12,115	0/0:3,0:3:9:0,9,98	0/0:6,0:6:18:0,18,178	0/0:4,0:4:12:0,12,115	0/0:6,0:6:18:0,18,184	0/0:5,0:5:15:0,15,148	0/0:7,0:7:18:0,18,199	0/0:7,0:7:21:0,21,210	./.:.:.:.:.	1/1:0,2:2:6:60,6,0	0/0:2,0:2:6:0,6,69	1/1:0,2:2:6:62,6,0	1/1:0,7:7:21:217,21,0	1/1:0,2:2:6:63,6,0	1/1:0,6:6:18:170,18,0	0/0:4,0:4:12:0,12,126	0/0:6,0:6:18:0,18,189	1/1:0,3:3:9:95,9,0	1/1:0,5:5:15:156,15,0	1/1:0,3:3:9:99,9,0	1/1:0,4:4:12:122,12,0	0/0:2,0:2:3:0,3,45	0/0:4,0:4:6:0,6,89	./.:.:.:.:.	0/0:4,0:4:6:0,6,89	0/0:3,0:3:6:0,6,74	0/0:4,0:4:6:0,6,89	0/0:2,0:2:6:0,6,62	0/0:31,0:31:93:0,93,1037
chr2	28890905	.	T	C	1470.06	.	AC=22;AF=0.084;AN=262;BaseQRankSum=-0.169;DP=827;Dels=0.00;FS=6.541;HaplotypeScore=0.0215;InbreedingCoeff=0.4575;MLEAC=18;MLEAF=0.069;MQ=59.74;MQ0=0;MQRankSum=0.045;QD=22.97;ReadPosRankSum=0.712	GT:AD:DP:GQ:PL	0/0:55,0:55:99:0,165,1760	0/0:19,0:19:54:0,54,572	0/0:6,0:6:18:0,18,190	0/0:32,0:32:96:0,96,979	0/0:11,0:11:33:0,33,342	0/0:9,0:9:27:0,27,282	0/0:10,0:10:27:0,27,290	0/0:3,0:3:9:0,9,95	0/0:1,0:1:3:0,3,34	0/0:14,0:14:42:0,42,428	./.:.:.:.:.	1/1:0,25:25:75:765,75,0	0/0:9,0:9:27:0,27,279	0/0:2,0:2:6:0,6,63	0/0:13,0:13:39:0,39,406	0/0:14,0:14:42:0,42,423	0/0:12,0:12:36:0,36,369	0/0:1,0:1:3:0,3,31	0/0:1,0:1:3:0,3,24	0/0:2,0:2:6:0,6,66	0/0:1,0:1:3:0,3,32	0/0:13,0:13:30:0,30,343	0/0:17,0:17:51:0,51,520	0/0:22,0:22:60:0,60,654	0/0:1,0:1:3:0,3,35	0/0:11,0:11:33:0,33,347	0/0:8,0:8:24:0,24,263	0/0:5,0:5:15:0,15,167	0/0:3,0:3:9:0,9,100	0/0:17,0:17:51:0,51,525	0/0:2,0:2:6:0,6,63	0/0:1,0:1:3:0,3,32	0/0:17,0:18:48:0,48,512	0/0:1,0:1:3:0,3,32	0/0:5,0:5:15:0,15,161	0/0:3,0:3:9:0,9,97	0/0:19,0:19:57:0,57,592	0/0:13,0:13:39:0,39,402	0/0:9,0:9:27:0,27,286	0/0:2,0:2:6:0,6,63	0/0:2,0:2:6:0,6,65	0/0:9,0:9:27:0,27,276	0/0:11,0:11:33:0,33,348	0/0:17,0:17:51:0,51,525	0/0:11,0:11:33:0,33,339	0/0:11,0:11:33:0,33,347	0/0:5,0:5:15:0,15,162	1/1:0,2:2:6:64,6,0	0/0:5,0:5:15:0,15,156	0/0:1,0:1:3:0,3,33	0/0:2,0:2:6:0,6,59	0/0:1,0:1:3:0,3,31	0/0:4,0:4:12:0,12,130	0/0:3,0:3:9:0,9,92	1/1:0,4:4:12:117,12,0	0/0:2,0:2:6:0,6,59	1/1:0,5:5:15:154,15,0	1/1:0,4:4:12:114,12,0	0/0:2,0:2:6:0,6,68	1/1:0,5:5:15:159,15,0	0/0:5,0:5:15:0,15,151	0/0:4,0:4:12:0,12,117	0/0:10,0:10:30:0,30,318	0/0:7,0:7:18:0,18,197	0/0:3,0:3:9:0,9,97	0/0:1,0:1:3:0,3,31	0/0:2,0:2:6:0,6,63	0/0:4,0:4:12:0,12,129	0/1:3,1:4:19:19,0,80	./.:.:.:.:.	./.:.:.:.:.	./.:.:.:.:.	0/0:7,0:7:18:0,18,199	0/1:3,1:4:18:18,0,85	1/1:0,4:4:12:124,12,0	0/0:2,0:2:6:0,6,63	0/0:5,0:5:15:0,15,158	0/0:1,0:1:3:0,3,32	1/1:0,2:2:6:60,6,0	0/0:9,0:9:27:0,27,280	0/0:2,0:2:6:0,6,62	./.:.:.:.:.	0/0:7,0:7:21:0,21,225	0/0:8,0:8:21:0,21,232	0/0:2,0:2:6:0,6,59	0/0:5,0:5:15:0,15,157	0/0:1,0:1:3:0,3,31	0/0:4,0:4:12:0,12,127	0/0:3,0:3:9:0,9,94	0/0:3,0:3:9:0,9,95	0/0:1,0:1:3:0,3,30	0/0:3,0:3:9:0,9,94	0/0:4,0:4:12:0,12,120	./.:.:.:.:.	0/0:4,0:4:12:0,12,130	0/0:5,0:5:15:0,15,162	0/0:7,0:7:21:0,21,217	0/0:2,0:2:6:0,6,63	0/0:2,0:2:6:0,6,62	0/0:4,0:4:12:0,12,127	0/0:7,0:7:21:0,21,224	0/0:3,0:3:9:0,9,97	0/0:2,0:2:6:0,6,65	0/0:3,0:3:9:0,9,97	0/0:2,0:2:6:0,6,62	0/0:8,0:8:24:0,24,254	0/0:1,0:1:3:0,3,32	0/0:1,0:1:3:0,3,33	0/0:4,0:4:12:0,12,124	0/0:3,0:3:9:0,9,93	0/0:4,0:4:12:0,12,122	0/0:4,0:4:12:0,12,126	0/0:6,0:6:18:0,18,184	0/0:3,0:3:9:0,9,95	0/0:4,0:4:12:0,12,122	0/0:2,0:2:6:0,6,61	0/0:3,0:3:9:0,9,95	0/0:4,0:4:12:0,12,124	1/1:0,2:2:6:53,6,0	0/0:3,0:3:9:0,9,95	0/0:6,0:6:18:0,18,188	0/0:6,0:6:18:0,18,183	0/0:3,0:3:9:0,9,97	1/1:0,3:3:9:95,9,0	0/0:1,0:1:3:0,3,31	0/0:3,0:3:9:0,9,97	0/0:4,0:4:9:0,9,112	0/0:2,0:2:6:0,6,59	0/0:4,0:4:12:0,12,125	0/0:2,0:2:3:0,3,45	0/0:4,0:4:6:0,6,89	0/0:6,0:6:12:0,12,152	0/0:8,0:8:15:0,15,196	0/0:3,0:3:6:0,6,76	0/0:1,0:1:3:0,3,27	0/0:5,0:5:12:0,12,126	0/0:40,0:40:99:0,120,1337
chr2	28891526	.	C	T	1184.07	.	AC=21;AF=0.078;AN=268;BaseQRankSum=-4.121;DP=1104;Dels=0.00;FS=0.000;HaplotypeScore=0.1461;InbreedingCoeff=0.5559;MLEAC=16;MLEAF=0.060;MQ=59.80;MQ0=0;MQRankSum=1.381;QD=21.93;ReadPosRankSum=-0.232	GT:AD:DP:GQ:PL	0/0:74,0:74:99:0,223,2355	0/0:25,0:25:72:0,72,771	0/0:20,0:20:60:0,60,639	0/0:65,0:65:99:0,192,2042	0/0:13,0:13:39:0,39,411	0/0:17,0:17:48:0,48,511	0/0:14,0:14:42:0,42,447	0/0:5,0:5:15:0,15,169	0/0:8,0:8:24:0,24,263	0/0:15,0:15:45:0,45,473	0/0:3,0:3:9:0,9,97	1/1:0,12:12:36:355,36,0	0/0:17,0:17:48:0,48,533	0/0:1,0:1:3:0,3,35	0/0:15,0:15:45:0,45,485	0/0:19,0:19:51:0,51,561	0/0:17,0:17:48:0,48,517	0/0:3,0:3:9:0,9,98	0/0:14,0:14:36:0,36,408	0/0:17,0:17:42:0,42,461	0/0:3,0:3:9:0,9,103	0/0:17,0:17:45:0,45,500	0/0:17,0:17:48:0,48,524	0/0:16,0:16:48:0,48,495	0/0:3,0:3:9:0,9,96	0/0:28,0:28:81:0,81,868	0/0:12,0:12:36:0,36,377	0/0:2,0:2:6:0,6,65	0/0:5,0:5:15:0,15,158	0/0:14,0:14:42:0,42,441	0/0:3,0:3:9:0,9,94	0/0:8,0:8:24:0,24,252	0/0:22,0:22:63:0,63,680	0/0:5,0:5:15:0,15,155	0/0:13,0:13:39:0,39,406	0/0:4,0:4:12:0,12,129	0/0:15,0:15:45:0,45,470	0/0:18,0:18:54:0,54,543	0/0:19,0:19:54:0,54,581	0/0:1,0:1:3:0,3,32	0/0:8,0:8:24:0,24,251	0/0:8,0:8:24:0,24,254	0/0:11,0:11:33:0,33,351	0/0:17,0:17:51:0,51,542	0/0:19,0:19:57:0,57,599	0/0:26,0:26:78:0,78,816	0/0:6,0:6:18:0,18,195	1/1:0,2:2:6:63,6,0	0/0:1,0:1:3:0,3,32	0/0:4,0:4:12:0,12,125	./.:.:.:.:.	0/0:3,0:3:9:0,9,95	0/0:4,0:4:12:0,12,129	0/0:4,0:4:12:0,12,125	1/1:0,4:4:12:120,12,0	0/0:2,0:2:6:0,6,69	1/1:0,3:3:9:89,9,0	1/1:0,9:9:27:275,27,0	0/0:3,0:3:9:0,9,92	0/1:5,4:9:83:83,0,135	0/0:1,0:1:3:0,3,33	0/0:1,0:1:3:0,3,31	0/0:9,0:9:27:0,27,279	0/0:1,0:1:3:0,3,32	0/0:4,0:4:12:0,12,126	0/0:6,0:6:18:0,18,186	0/0:2,0:2:6:0,6,65	0/0:7,0:7:18:0,18,209	0/0:3,0:3:9:0,9,97	0/0:5,0:5:15:0,15,158	0/0:2,0:2:6:0,6,63	0/0:3,0:3:9:0,9,93	0/0:3,0:3:9:0,9,97	1/1:0,2:2:6:60,6,0	1/1:0,5:5:15:155,15,0	0/0:5,0:5:15:0,15,162	0/0:4,0:4:12:0,12,127	0/0:3,0:3:9:0,9,95	1/1:0,6:6:18:189,18,0	0/0:6,0:6:18:0,18,187	0/0:5,0:5:15:0,15,149	./.:.:.:.:.	0/0:8,0:8:24:0,24,254	0/0:6,0:6:18:0,18,189	0/0:4,0:4:12:0,12,124	0/0:8,0:8:24:0,24,252	0/0:6,0:6:18:0,18,191	0/0:6,0:6:18:0,18,193	0/0:11,0:11:33:0,33,347	0/0:7,0:7:21:0,21,228	0/0:5,0:5:12:0,12,141	0/0:4,0:4:12:0,12,125	0/0:3,0:3:9:0,9,97	0/0:3,0:3:9:0,9,97	0/0:3,0:3:9:0,9,96	0/0:6,0:6:18:0,18,195	0/0:6,0:6:18:0,18,183	0/0:1,0:1:3:0,3,32	0/0:5,0:5:12:0,12,140	0/0:3,0:3:9:0,9,96	0/0:8,0:8:24:0,24,258	0/0:5,1:6:12:0,12,137	0/0:5,0:5:15:0,15,156	0/0:4,0:4:12:0,12,126	0/0:6,0:6:15:0,15,172	0/0:7,0:7:21:0,21,219	0/0:7,0:7:21:0,21,221	0/0:8,0:8:24:0,24,243	0/0:5,0:5:15:0,15,157	0/0:15,0:15:42:0,42,448	0/0:7,0:7:18:0,18,201	0/0:5,0:5:15:0,15,158	0/0:7,0:7:21:0,21,219	0/0:2,0:2:6:0,6,63	0/0:5,0:5:15:0,15,155	0/0:6,0:6:18:0,18,189	0/0:4,0:4:12:0,12,122	0/0:2,0:2:6:0,6,65	1/1:0,1:1:3:30,3,0	0/0:2,0:2:6:0,6,64	0/0:1,0:1:3:0,3,34	0/0:4,0:4:12:0,12,125	0/0:5,0:5:15:0,15,161	1/1:0,1:1:3:30,3,0	0/0:6,0:6:18:0,18,189	0/0:7,0:7:21:0,21,211	0/0:3,0:3:9:0,9,95	0/0:3,0:3:9:0,9,98	0/0:1,0:1:3:0,3,31	0/0:4,0:4:6:0,6,89	0/0:4,0:4:6:0,6,89	0/0:2,0:2:3:0,3,45	0/0:4,0:4:6:0,6,89	0/0:3,0:3:9:0,9,94	0/0:2,0:2:3:0,3,31	./.:.:.:.:.	0/0:22,0:22:66:0,66,744
chr2	28892390	.	G	C	3215.35	.	AC=49;AF=0.193;AN=254;BaseQRankSum=-0.752;DP=807;Dels=0.00;FS=3.632;HaplotypeScore=0.1077;InbreedingCoeff=0.6081;MLEAC=45;MLEAF=0.177;MQ=59.80;MQ0=0;MQRankSum=-0.753;QD=23.13;ReadPosRankSum=0.112	GT:AD:DP:GQ:PL	0/0:58,0:58:99:0,174,1852	0/0:29,0:29:81:0,81,885	0/0:18,0:18:51:0,51,559	0/0:32,0:32:96:0,96,1010	0/0:14,0:14:33:0,33,387	0/0:7,0:7:18:0,18,188	0/0:11,0:11:33:0,33,342	0/0:1,0:1:3:0,3,22	./.:.:.:.:.	0/1:5,1:6:9:9,0,139	0/0:1,0:1:3:0,3,32	0/0:8,0:8:24:0,24,257	0/0:15,0:15:45:0,45,477	0/0:1,0:1:3:0,3,31	0/0:15,0:15:45:0,45,478	0/0:11,0:11:30:0,30,325	0/0:7,0:7:21:0,21,215	0/0:1,0:1:3:0,3,32	1/1:0,3:3:9:95,9,0	1/1:0,5:5:12:136,12,0	./.:.:.:.:.	1/1:0,8:8:21:230,21,0	1/1:0,9:9:24:266,24,0	0/0:19,0:19:57:0,57,597	0/0:3,0:3:9:0,9,100	0/0:22,0:22:60:0,60,633	0/0:16,0:16:48:0,48,505	0/0:1,0:1:3:0,3,34	0/0:2,0:2:6:0,6,67	0/0:12,0:12:36:0,36,367	0/0:3,0:3:9:0,9,96	0/0:4,0:4:12:0,12,128	0/0:11,0:11:30:0,30,325	0/0:1,0:1:3:0,3,34	0/0:14,0:14:39:0,39,427	0/0:5,0:5:15:0,15,163	1/1:0,16:16:48:498,48,0	0/0:8,0:8:24:0,24,247	0/0:14,0:14:42:0,42,422	0/0:2,0:2:6:0,6,58	./.:.:.:.:.	0/0:8,0:8:24:0,24,259	0/0:4,0:4:9:0,9,93	0/0:16,0:16:48:0,48,504	1/1:0,14:14:36:413,36,0	0/1:10,6:16:99:137,0,214	0/0:12,0:12:36:0,36,379	./.:.:.:.:.	./.:.:.:.:.	0/0:4,0:4:9:0,9,107	0/0:1,0:1:3:0,3,31	0/0:1,0:1:3:0,3,31	0/0:3,0:3:9:0,9,96	0/0:2,0:2:6:0,6,63	0/0:5,0:5:15:0,15,157	0/0:1,0:1:3:0,3,32	0/0:4,0:4:12:0,12,127	0/0:4,0:4:12:0,12,130	0/0:3,0:3:9:0,9,97	0/0:6,0:6:18:0,18,193	0/0:2,0:2:6:0,6,65	0/0:5,0:5:15:0,15,157	0/0:3,0:3:6:0,6,75	0/0:5,0:5:15:0,15,158	0/0:4,0:4:12:0,12,124	0/0:1,0:1:3:0,3,32	0/0:2,0:2:6:0,6,63	0/0:4,0:4:12:0,12,123	0/0:2,0:2:6:0,6,65	./.:.:.:.:.	1/1:0,2:2:6:62,6,0	1/1:0,3:3:9:94,9,0	1/1:0,2:2:6:61,6,0	0/1:1,1:2:25:26,0,25	0/0:1,0:1:3:0,3,32	0/0:1,0:1:3:0,3,33	./.:.:.:.:.	1/1:0,5:5:15:153,15,0	0/0:1,0:1:3:0,3,32	1/1:0,3:3:9:91,9,0	0/0:2,0:2:6:0,6,63	0/0:4,0:4:12:0,12,126	0/0:2,0:2:6:0,6,70	0/0:2,0:2:6:0,6,65	0/0:3,0:3:9:0,9,95	0/0:5,0:5:15:0,15,163	0/0:7,0:7:21:0,21,221	0/0:3,0:3:9:0,9,99	0/0:6,0:6:18:0,18,189	0/0:4,0:4:12:0,12,128	0/0:1,0:1:3:0,3,32	0/0:3,0:3:9:0,9,96	0/0:4,0:4:12:0,12,123	./.:.:.:.:.	0/0:1,0:1:3:0,3,32	0/0:1,1:2:3:0,3,33	0/0:3,0:3:9:0,9,94	0/0:7,0:7:21:0,21,221	0/0:2,0:2:6:0,6,62	0/0:7,0:7:21:0,21,214	0/0:2,0:2:6:0,6,65	0/0:1,0:1:3:0,3,31	0/0:3,0:3:9:0,9,92	1/1:0,5:5:15:152,15,0	1/1:0,3:3:9:97,9,0	1/1:0,10:10:30:314,30,0	0/0:3,0:3:9:0,9,97	0/0:6,0:6:18:0,18,186	0/0:1,0:1:3:0,3,32	./.:.:.:.:.	0/0:11,0:11:33:0,33,340	0/0:1,0:1:3:0,3,32	0/0:12,0:12:33:0,33,365	0/0:7,0:7:18:0,18,200	0/0:2,0:2:6:0,6,61	0/0:6,0:6:18:0,18,191	0/0:3,0:3:9:0,9,97	1/1:0,2:2:6:61,6,0	0/0:1,0:1:3:0,3,33	1/1:0,4:4:12:126,12,0	1/1:0,3:3:9:97,9,0	1/1:0,1:1:3:32,3,0	1/1:0,6:6:15:168,15,0	0/0:4,0:4:12:0,12,126	0/0:4,0:4:12:0,12,123	1/1:0,6:6:18:184,18,0	1/1:0,2:2:6:64,6,0	1/1:0,1:1:3:32,3,0	1/1:0,2:2:6:63,6,0	0/0:1,0:1:3:0,3,31	0/0:9,0:9:15:0,15,210	0/0:5,0:5:9:0,9,119	./.:.:.:.:.	0/0:6,0:6:9:0,9,134	0/0:5,0:5:9:0,9,102	0/0:7,0:7:15:0,15,185	0/0:29,0:29:87:0,87,982
chr2	28894798	.	A	G	3723.87	.	AC=40;AF=0.153;AN=262;BaseQRankSum=1.340;DP=1021;Dels=0.00;FS=17.183;HaplotypeScore=0.0657;InbreedingCoeff=0.6401;MLEAC=33;MLEAF=0.126;MQ=59.70;MQ0=1;MQRankSum=0.579;QD=27.58;ReadPosRankSum=1.788	GT:AD:DP:GQ:PL	1/1:0,51:51:99:1633,153,0	0/0:16,0:16:48:0,48,496	0/0:9,0:9:27:0,27,280	0/0:44,0:44:99:0,132,1333	0/0:19,0:19:57:0,57,579	0/0:17,0:17:45:0,45,489	0/0:5,0:5:15:0,15,152	1/1:0,2:2:6:67,6,0	0/0:4,0:4:12:0,12,129	1/1:0,9:9:27:280,27,0	./.:.:.:.:.	0/0:24,1:25:40:0,40,694	0/0:12,0:12:36:0,36,379	1/1:0,1:1:3:34,3,0	0/0:26,0:26:78:0,78,788	0/0:26,0:26:75:0,75,786	0/0:25,0:25:72:0,72,750	1/1:0,1:1:3:32,3,0	0/0:4,0:4:12:0,12,125	0/0:10,0:10:30:0,30,296	0/0:4,0:4:12:0,12,123	0/0:17,0:17:51:0,51,517	0/0:21,0:21:63:0,63,651	0/0:19,0:19:54:0,54,575	./.:.:.:.:.	0/0:16,0:16:45:0,45,481	1/1:0,11:11:33:349,33,0	0/0:3,0:3:9:0,9,95	0/0:2,0:2:6:0,6,65	0/0:26,0:26:75:0,75,790	0/0:1,0:1:3:0,3,32	0/0:3,0:3:9:0,9,96	0/0:24,0:24:66:0,66,692	0/0:4,0:4:12:0,12,120	0/0:14,0:14:42:0,42,428	1/1:0,5:5:15:166,15,0	0/0:18,0:18:54:0,54,550	1/1:0,13:13:36:397,36,0	0/0:11,0:11:30:0,30,328	1/1:0,3:3:9:97,9,0	0/1:1,3:4:22:87,0,22	0/0:19,0:19:57:0,57,563	0/0:20,0:20:60:0,60,625	0/0:20,0:20:60:0,60,631	0/0:18,0:19:51:0,51,544	0/0:17,0:17:51:0,51,520	0/0:13,0:13:39:0,39,412	0/0:8,0:8:24:0,24,250	1/1:0,1:1:3:31,3,0	1/1:0,2:2:6:63,6,0	0/0:2,0:2:6:0,6,57	0/0:3,0:3:9:0,9,93	1/1:0,4:4:12:126,12,0	0/0:5,0:5:15:0,15,156	0/0:6,0:6:18:0,18,187	0/0:2,0:2:6:0,6,63	0/0:4,0:4:12:0,12,129	0/0:6,0:6:18:0,18,184	./.:.:.:.:.	0/0:8,0:8:24:0,24,245	0/0:2,0:2:6:0,6,62	0/0:2,0:2:6:0,6,63	0/0:5,0:5:12:0,12,137	1/1:0,6:6:15:174,15,0	0/0:5,0:5:15:0,15,155	0/0:3,0:3:9:0,9,96	0/0:1,0:1:3:0,3,31	0/0:5,0:5:15:0,15,156	0/0:5,0:5:15:0,15,157	0/0:1,0:1:3:0,3,31	0/0:2,0:2:6:0,6,63	0/0:4,0:4:12:0,12,122	0/0:3,0:3:9:0,9,96	0/0:6,0:6:15:0,15,171	0/0:5,0:5:15:0,15,153	0/0:5,0:5:12:0,12,139	0/0:7,0:7:15:0,15,183	0/0:7,0:7:21:0,21,214	0/0:2,0:2:6:0,6,62	0/0:6,0:6:15:0,15,171	0/0:2,0:2:6:0,6,63	0/0:1,0:1:3:0,3,31	0/0:6,0:6:18:0,18,182	0/0:4,0:4:12:0,12,126	0/0:2,0:2:3:0,3,45	0/0:7,0:7:21:0,21,218	1/1:0,2:2:6:61,6,0	1/1:0,2:2:6:66,6,0	0/1:3,1:4:20:20,0,78	0/0:1,0:1:3:0,3,32	./.:.:.:.:.	0/0:2,0:2:6:0,6,63	0/0:2,0:2:6:0,6,62	0/0:2,0:2:6:0,6,63	0/0:2,0:2:6:0,6,61	1/1:0,3:3:9:100,9,0	0/0:4,0:4:12:0,12,127	0/0:3,0:3:9:0,9,94	./.:.:.:.:.	0/0:4,0:4:12:0,12,126	0/0:7,0:7:21:0,21,226	0/0:4,0:4:12:0,12,122	0/0:1,0:1:3:0,3,31	0/0:2,0:2:6:0,6,63	0/0:3,0:3:9:0,9,93	0/0:2,0:2:6:0,6,62	0/0:7,0:7:21:0,21,226	0/0:6,0:6:18:0,18,190	1/1:0,2:2:6:63,6,0	0/0:3,0:3:9:0,9,92	0/0:13,0:13:36:0,36,391	1/1:0,2:2:6:63,6,0	1/1:0,7:7:21:213,21,0	0/0:13,0:13:39:0,39,398	0/0:11,0:11:27:0,27,310	0/0:7,0:7:21:0,21,221	0/0:5,0:5:15:0,15,150	0/0:3,0:3:9:0,9,92	0/0:5,0:5:15:0,15,153	0/0:4,0:4:12:0,12,122	0/0:2,0:3:6:0,6,65	0/0:3,0:3:9:0,9,94	0/0:7,0:7:21:0,21,214	0/0:8,0:8:24:0,24,250	0/0:4,0:4:9:0,9,94	0/0:5,0:5:15:0,15,154	0/0:6,0:6:15:0,15,168	0/0:2,0:2:6:0,6,63	0/0:3,0:3:9:0,9,93	0/0:5,0:5:9:0,9,120	0/0:2,0:2:3:0,3,45	0/0:4,0:4:6:0,6,89	./.:.:.:.:.	0/0:8,0:8:15:0,15,197	0/0:2,0:2:6:0,6,62	0/0:2,0:2:6:0,6,58	0/0:30,0:31:90:0,90,1018
chr2	28898535	.	G	A	1545.93	.	AC=45;AF=0.237;AN=190;BaseQRankSum=-2.741;DP=298;Dels=0.00;FS=7.616;HaplotypeScore=0.0929;InbreedingCoeff=0.4940;MLEAC=44;MLEAF=0.232;MQ=59.64;MQ0=1;MQRankSum=-0.690;QD=24.93;ReadPosRankSum=-2.987	GT:AD:DP:GQ:PL	0/0:3,0:3:9:0,9,100	0/0:23,0:23:69:0,69,745	0/0:13,0:13:33:0,33,392	0/0:6,0:6:15:0,15,171	0/0:4,0:4:9:0,9,112	1/1:0,3:3:9:91,9,0	0/0:3,0:3:9:0,9,97	./.:.:.:.:.	./.:.:.:.:.	0/0:1,0:1:3:0,3,32	./.:.:.:.:.	0/0:8,0:8:18:0,18,218	0/0:3,0:3:9:0,9,97	./.:.:.:.:.	0/0:7,0:7:21:0,21,217	0/0:9,0:9:21:0,21,244	0/0:6,0:6:15:0,15,170	./.:.:.:.:.	./.:.:.:.:.	1/1:0,3:3:9:89,9,0	./.:.:.:.:.	1/1:0,5:5:15:157,15,0	1/1:0,5:5:15:155,15,0	0/0:4,0:4:9:0,9,109	./.:.:.:.:.	0/0:4,0:4:12:0,12,126	0/0:6,0:6:15:0,15,175	./.:.:.:.:.	./.:.:.:.:.	0/0:2,0:2:6:0,6,65	./.:.:.:.:.	./.:.:.:.:.	0/0:5,0:5:9:0,9,120	./.:.:.:.:.	0/0:3,0:3:9:0,9,95	./.:.:.:.:.	1/1:0,1:1:3:33,3,0	./.:.:.:.:.	0/0:1,0:1:3:0,3,32	./.:.:.:.:.	./.:.:.:.:.	0/0:2,0:2:6:0,6,65	0/0:9,0:9:27:0,27,292	0/0:1,0:1:3:0,3,32	1/1:0,3:3:9:95,9,0	0/1:1,2:3:24:54,0,24	0/0:2,0:2:6:0,6,67	0/0:1,0:1:3:0,3,33	./.:.:.:.:.	0/0:5,0:5:15:0,15,162	0/0:2,0:2:6:0,6,63	0/0:1,0:1:3:0,3,31	0/0:1,0:1:3:0,3,32	./.:.:.:.:.	0/0:1,0:1:3:0,3,32	0/0:1,0:1:3:0,3,30	./.:.:.:.:.	0/0:2,0:2:6:0,6,63	0/0:1,0:1:3:0,3,31	0/0:2,0:2:6:0,6,64	0/0:3,0:3:9:0,9,93	0/0:1,0:1:3:0,3,32	0/0:4,0:4:12:0,12,126	0/0:2,0:2:6:0,6,63	0/0:1,0:1:3:0,3,33	0/0:2,0:2:6:0,6,65	./.:.:.:.:.	0/0:2,0:2:6:0,6,62	./.:.:.:.:.	./.:.:.:.:.	1/1:0,4:4:12:123,12,0	./.:.:.:.:.	1/1:0,1:1:3:32,3,0	1/1:0,3:3:9:92,9,0	./.:.:.:.:.	./.:.:.:.:.	1/1:0,1:1:3:32,3,0	1/1:0,3:3:9:97,9,0	./.:.:.:.:.	1/1:0,2:2:3:45,3,0	./.:.:.:.:.	./.:.:.:.:.	./.:.:.:.:.	0/0:1,0:1:3:0,3,31	0/0:6,0:6:18:0,18,187	0/0:1,0:1:3:0,3,33	0/0:5,0:5:15:0,15,164	0/0:1,0:1:3:0,3,32	0/0:1,0:1:3:0,3,32	0/0:1,0:1:3:0,3,31	./.:.:.:.:.	0/0:1,0:1:3:0,3,32	0/0:1,0:1:3:0,3,32	0/0:1,0:1:3:0,3,33	0/0:5,0:5:15:0,15,158	./.:.:.:.:.	0/0:1,0:1:3:0,3,29	0/0:3,0:3:6:0,6,78	./.:.:.:.:.	0/0:1,0:1:3:0,3,31	0/0:1,0:1:3:0,3,32	0/0:1,0:1:3:0,3,32	0/0:1,0:1:3:0,3,32	1/1:0,1:1:3:32,3,0	1/1:0,4:4:12:121,12,0	1/1:0,2:2:6:61,6,0	0/0:1,0:1:3:0,3,32	./.:.:.:.:.	0/0:2,0:2:6:0,6,65	./.:.:.:.:.	0/0:1,0:1:3:0,3,30	0/0:2,0:2:6:0,6,67	0/0:4,0:4:12:0,12,126	0/0:1,0:1:3:0,3,32	0/0:1,0:1:3:0,3,32	0/0:1,0:1:3:0,3,31	./.:.:.:.:.	1/1:0,2:2:6:62,6,0	0/0:4,0:4:12:0,12,114	1/1:0,3:3:9:91,9,0	1/1:0,3:3:9:96,9,0	1/1:0,1:1:3:32,3,0	1/1:0,1:1:3:31,3,0	0/0:1,0:1:3:0,3,32	./.:.:.:.:.	./.:.:.:.:.	./.:.:.:.:.	1/1:0,6:6:18:189,18,0	1/1:0,2:2:6:63,6,0	./.:.:.:.:.	0/0:2,0:2:3:0,3,45	0/0:4,0:4:3:0,3,45	./.:.:.:.:.	0/0:2,0:2:3:0,3,45	0/0:2,0:2:3:0,3,45	./.:.:.:.:.	0/0:19,0:19:57:0,57,646
chr2	28899495	.	C	T	5972.7	.	AC=69;AF=0.272;AN=254;BaseQRankSum=-3.278;DP=882;Dels=0.00;FS=0.588;HaplotypeScore=0.2891;InbreedingCoeff=0.6764;MLEAC=68;MLEAF=0.268;MQ=59.64;MQ0=2;MQRankSum=-0.083;QD=24.89;ReadPosRankSum=-0.938	GT:AD:DP:GQ:PL	0/0:57,0:57:99:0,171,1852	0/0:18,0:18:54:0,54,577	0/0:14,0:14:42:0,42,443	0/0:34,0:34:93:0,93,1037	1/1:0,7:7:18:200,18,0	0/0:11,0:11:30:0,30,329	0/1:4,6:10:92:153,0,92	0/0:1,0:1:3:0,3,34	0/0:1,0:1:3:0,3,32	0/0:16,0:16:39:0,39,455	0/0:1,0:1:3:0,3,32	0/0:13,0:13:33:0,33,376	1/1:0,12:12:33:355,33,0	0/0:4,0:4:12:0,12,138	1/1:0,18:18:48:540,48,0	1/1:0,20:20:45:535,45,0	1/1:0,22:24:51:601,51,0	0/0:3,0:3:9:0,9,97	0/0:4,0:4:12:0,12,132	0/0:7,0:7:15:0,15,183	0/0:2,0:2:6:0,6,61	0/0:16,0:16:39:0,39,443	0/0:18,0:18:42:0,42,482	0/0:13,0:13:30:0,30,361	0/0:2,0:2:6:0,6,67	0/0:11,0:11:27:0,27,308	0/0:11,0:11:30:0,30,336	1/1:0,5:5:15:154,15,0	1/1:0,4:4:12:130,12,0	1/1:0,16:16:45:459,45,0	1/1:0,3:3:9:101,9,0	1/1:0,2:2:6:66,6,0	0/0:11,0:11:30:0,30,336	0/1:1,4:5:18:113,0,18	0/0:11,0:11:33:0,33,348	0/0:1,0:1:3:0,3,33	0/0:19,0:19:57:0,57,603	0/0:10,0:10:24:0,24,278	1/1:0,7:7:18:202,18,0	0/1:1,1:2:26:27,0,26	1/1:0,1:1:3:33,3,0	1/1:0,9:9:21:243,21,0	0/0:11,0:11:27:0,27,309	0/0:17,0:17:48:0,48,523	0/0:20,0:20:54:0,54,603	0/0:21,0:21:57:0,57,634	0/0:12,0:12:36:0,36,384	./.:.:.:.:.	0/0:2,0:2:3:0,3,45	0/0:9,0:9:24:0,24,265	./.:.:.:.:.	./.:.:.:.:.	0/0:2,0:2:6:0,6,53	0/0:2,0:2:6:0,6,61	0/0:6,0:6:18:0,18,189	./.:.:.:.:.	0/0:3,0:3:9:0,9,98	0/0:8,0:8:18:0,18,216	0/0:3,0:3:9:0,9,95	0/0:3,0:3:9:0,9,91	1/1:0,5:5:15:148,15,0	1/1:0,5:5:12:138,12,0	1/1:0,5:5:15:149,15,0	0/0:4,0:4:12:0,12,128	1/1:0,9:9:24:257,24,0	1/1:0,2:2:6:59,6,0	0/0:2,0:2:6:0,6,63	1/1:0,9:9:24:264,24,0	1/1:0,7:7:18:206,18,0	0/0:2,0:2:6:0,6,56	1/1:0,2:2:6:65,6,0	0/0:9,0:9:27:0,27,286	0/0:3,0:3:9:0,9,93	0/0:4,0:4:12:0,12,120	0/0:7,0:7:21:0,21,221	0/0:1,0:1:3:0,3,31	0/0:2,0:2:6:0,6,64	0/0:8,0:8:18:0,18,217	0/0:3,0:3:9:0,9,90	0/0:2,0:2:6:0,6,61	0/0:4,0:4:12:0,12,126	./.:.:.:.:.	0/0:1,0:1:3:0,3,32	0/0:4,0:4:12:0,12,130	0/0:5,0:5:12:0,12,144	0/0:2,0:2:6:0,6,62	0/0:5,0:5:15:0,15,162	0/1:6,1:7:12:12,0,164	0/1:1,6:7:11:165,0,11	1/1:0,2:2:6:57,6,0	./.:.:.:.:.	./.:.:.:.:.	1/1:0,4:4:12:130,12,0	1/1:0,6:6:15:167,15,0	1/1:0,5:5:15:161,15,0	1/1:0,1:1:3:33,3,0	0/0:1,0:1:3:0,3,31	0/0:4,0:6:12:0,12,129	0/0:2,0:2:6:0,6,61	0/0:4,0:4:12:0,12,123	0/0:3,0:3:9:0,9,100	1/1:0,2:2:6:61,6,0	1/1:0,2:2:6:62,6,0	0/0:2,0:2:6:0,6,63	0/0:3,0:3:9:0,9,97	0/0:6,0:6:18:0,18,187	0/0:4,0:4:12:0,12,136	0/0:5,0:5:15:0,15,155	0/0:3,0:3:9:0,9,101	0/0:11,0:11:33:0,33,343	0/0:5,0:5:12:0,12,135	0/0:3,0:3:9:0,9,102	0/0:5,0:5:12:0,12,142	1/1:0,7:7:21:225,21,0	1/1:0,3:3:9:97,9,0	1/1:0,2:2:6:60,6,0	1/1:0,3:3:9:94,9,0	0/0:5,0:5:12:0,12,141	0/0:2,0:2:6:0,6,65	0/0:1,0:1:3:0,3,31	0/0:9,0:9:27:0,27,277	0/0:4,0:4:12:0,12,126	0/0:5,0:5:15:0,15,153	0/0:4,0:4:9:0,9,108	0/0:2,0:2:6:0,6,65	0/0:8,0:8:24:0,24,248	0/0:3,0:3:9:0,9,95	0/0:1,0:1:3:0,3,31	0/0:7,0:7:21:0,21,217	0/0:2,0:2:3:0,3,45	./.:.:.:.:.	0/0:4,0:4:6:0,6,76	0/0:2,0:2:3:0,3,45	./.:.:.:.:.	0/0:2,0:2:3:0,3,45	./.:.:.:.:.	0/0:20,0:20:57:0,57,606
chr2	28899792	.	A	C	1345.5	.	AC=31;AF=0.121;AN=256;BaseQRankSum=0.386;DP=948;Dels=0.00;FS=2.642;HaplotypeScore=0.0416;InbreedingCoeff=0.5951;MLEAC=23;MLEAF=0.090;MQ=59.93;MQ0=0;MQRankSum=0.183;QD=22.06;ReadPosRankSum=-0.981	GT:AD:DP:GQ:PL	0/0:63,0:63:99:0,189,2047	0/0:22,0:22:66:0,66,686	0/0:18,0:18:54:0,54,558	0/0:39,0:39:99:0,114,1205	0/0:14,0:14:42:0,42,433	0/0:15,0:15:42:0,42,447	0/1:7,1:8:7:7,0,195	0/0:1,0:1:3:0,3,32	0/0:2,0:2:6:0,6,61	0/0:18,0:18:54:0,54,561	./.:.:.:.:.	0/0:23,0:23:63:0,63,686	0/0:22,0:22:66:0,66,680	0/0:1,0:1:3:0,3,32	0/0:21,0:21:63:0,63,660	0/0:10,0:10:30:0,30,310	0/0:15,0:15:45:0,45,466	0/0:1,0:1:3:0,3,32	0/0:9,0:9:18:0,18,225	0/0:2,0:2:6:0,6,62	0/0:2,0:2:6:0,6,65	0/0:7,0:7:21:0,21,221	0/0:13,0:13:39:0,39,408	0/0:24,0:24:72:0,72,754	1/1:0,1:1:3:32,3,0	0/0:25,0:25:75:0,75,781	1/1:0,6:6:18:192,18,0	0/0:4,0:4:12:0,12,130	0/0:4,0:4:12:0,12,126	0/0:18,0:18:45:0,45,512	0/0:1,0:1:3:0,3,34	0/0:3,0:3:9:0,9,101	1/1:0,12:12:33:359,33,0	0/0:7,0:7:21:0,21,221	0/0:18,0:18:54:0,54,558	0/0:3,0:3:9:0,9,93	0/0:14,0:14:39:0,39,425	0/0:11,0:11:30:0,30,321	0/0:22,0:22:66:0,66,683	0/0:2,0:2:6:0,6,65	0/0:2,0:2:6:0,6,63	0/0:11,0:11:33:0,33,345	0/0:13,0:13:39:0,39,405	0/0:19,0:19:51:0,51,569	0/0:20,0:20:60:0,60,634	0/0:22,0:22:63:0,63,680	0/0:10,0:10:27:0,27,297	./.:.:.:.:.	0/0:1,0:1:3:0,3,32	0/0:6,0:6:18:0,18,184	./.:.:.:.:.	0/0:1,0:1:3:0,3,32	0/0:4,0:4:12:0,12,130	1/1:0,2:2:6:65,6,0	./.:.:.:.:.	./.:.:.:.:.	0/0:4,0:4:12:0,12,126	0/0:8,0:8:24:0,24,252	0/0:3,0:3:9:0,9,93	0/0:5,0:5:15:0,15,160	0/0:7,0:7:18:0,18,200	0/0:2,0:2:6:0,6,68	0/0:8,0:8:24:0,24,255	1/1:0,3:3:9:92,9,0	0/0:4,0:4:12:0,12,122	0/0:3,0:3:9:0,9,89	1/1:0,3:3:9:96,9,0	0/0:4,0:4:12:0,12,125	0/0:6,0:6:18:0,18,187	0/0:2,0:2:6:0,6,59	0/0:2,0:2:6:0,6,63	0/0:3,0:3:9:0,9,95	0/0:7,0:7:21:0,21,221	0/0:3,0:3:9:0,9,90	0/0:4,0:4:12:0,12,125	0/0:2,0:2:6:0,6,61	0/0:5,0:5:15:0,15,155	0/0:5,0:5:15:0,15,158	0/0:2,0:2:6:0,6,66	0/0:8,0:8:18:0,18,219	0/0:3,0:3:9:0,9,92	0/0:3,0:3:9:0,9,95	0/0:2,0:2:6:0,6,61	0/0:5,0:5:15:0,15,161	0/0:8,0:8:21:0,21,237	1/1:0,2:2:6:63,6,0	0/0:2,0:2:6:0,6,64	0/0:4,0:4:12:0,12,125	0/0:9,0:9:27:0,27,284	0/0:5,0:5:15:0,15,150	./.:.:.:.:.	1/1:0,3:3:9:94,9,0	0/0:4,0:4:12:0,12,122	0/0:1,0:1:3:0,3,31	0/0:5,0:5:15:0,15,161	1/1:0,4:4:12:126,12,0	1/1:0,2:2:6:63,6,0	1/1:0,2:2:6:67,6,0	1/1:0,1:1:3:29,3,0	1/1:0,5:5:15:161,15,0	0/0:5,0:5:15:0,15,156	0/0:1,0:1:3:0,3,32	0/0:5,0:5:15:0,15,158	0/0:3,0:3:9:0,9,96	0/0:3,0:3:9:0,9,95	0/0:7,0:7:21:0,21,220	0/0:3,0:3:9:0,9,95	0/0:5,0:5:15:0,15,160	./.:.:.:.:.	1/1:0,1:1:3:31,3,0	1/1:0,6:6:18:191,18,0	./.:.:.:.:.	0/0:6,0:6:18:0,18,189	0/0:5,0:5:15:0,15,162	0/0:8,0:8:24:0,24,252	0/0:3,0:3:9:0,9,92	0/0:3,0:3:9:0,9,97	0/0:2,0:2:6:0,6,61	0/0:3,0:3:9:0,9,95	0/0:3,0:3:6:0,6,77	0/0:5,0:5:15:0,15,157	0/0:11,0:11:33:0,33,348	0/0:7,0:7:18:0,18,208	0/0:4,0:4:12:0,12,128	0/0:2,0:2:6:0,6,60	0/0:4,0:4:12:0,12,126	0/0:3,0:3:9:0,9,93	0/0:4,0:4:9:0,9,107	0/0:4,0:4:12:0,12,130	0/0:2,0:2:3:0,3,45	0/0:2,0:2:3:0,3,45	0/0:2,0:2:6:0,6,63	0/0:9,0:9:18:0,18,228	./.:.:.:.:.	0/0:2,0:2:3:0,3,45	0/0:2,0:2:3:0,3,45	0/0:27,0:27:81:0,81,903
chr2	28901435	.	A	C	1813.67	.	AC=14;AF=0.053;AN=262;BaseQRankSum=1.922;DP=975;Dels=0.00;FS=0.469;HaplotypeScore=0.0918;InbreedingCoeff=0.3615;MLEAC=13;MLEAF=0.050;MQ=59.83;MQ0=0;MQRankSum=0.241;QD=27.07;ReadPosRankSum=-2.091	GT:AD:DP:GQ:PL	0/0:67,0:67:99:0,201,2085	0/0:17,0:17:48:0,48,516	0/0:18,0:18:54:0,54,555	0/0:42,0:42:99:0,126,1263	0/0:11,0:11:33:0,33,342	0/0:12,0:12:30:0,30,330	0/0:12,0:12:36:0,36,355	0/0:3,0:3:9:0,9,97	0/1:1,1:2:25:25,0,26	0/0:18,0:18:54:0,54,548	0/0:3,0:3:9:0,9,92	1/1:0,18:18:54:574,54,0	0/0:17,0:17:51:0,51,523	./.:.:.:.:.	0/0:15,0:15:45:0,45,475	0/0:13,0:13:39:0,39,393	0/0:22,0:22:63:0,63,656	0/0:3,0:3:9:0,9,93	0/0:8,0:8:21:0,21,227	0/0:7,0:7:21:0,21,208	0/0:2,0:2:6:0,6,61	0/0:14,0:14:39:0,39,404	0/0:24,0:24:69:0,69,705	1/1:0,20:20:60:634,60,0	0/0:3,0:3:9:0,9,92	0/0:18,0:18:54:0,54,558	0/0:17,0:17:51:0,51,509	0/0:3,0:3:9:0,9,97	0/0:3,0:3:9:0,9,92	0/0:22,0:22:57:0,57,622	0/0:4,0:4:12:0,12,123	0/0:3,0:3:9:0,9,89	0/0:13,0:13:39:0,39,399	0/0:4,0:4:12:0,12,128	0/0:23,0:23:69:0,69,704	0/0:3,0:3:9:0,9,85	0/0:14,0:14:39:0,39,398	0/0:11,0:11:33:0,33,333	0/0:11,0:11:33:0,33,347	0/0:2,0:2:6:0,6,63	0/0:5,0:5:15:0,15,157	0/0:12,0:12:30:0,30,336	0/0:13,0:13:39:0,39,402	1/1:0,16:16:48:511,48,0	0/0:21,0:21:54:0,54,596	0/0:21,0:21:48:0,48,549	0/0:9,0:9:27:0,27,284	1/1:0,5:5:15:161,15,0	0/0:3,0:3:9:0,9,95	0/0:1,0:1:3:0,3,30	./.:.:.:.:.	0/0:7,0:7:21:0,21,220	0/0:5,0:5:15:0,15,158	0/0:1,0:1:3:0,3,31	0/0:10,0:10:30:0,30,300	./.:.:.:.:.	0/0:3,0:3:9:0,9,89	0/0:3,0:3:9:0,9,94	./.:.:.:.:.	0/0:4,0:4:12:0,12,124	0/0:2,0:2:6:0,6,57	./.:.:.:.:.	0/0:6,0:6:18:0,18,174	0/0:3,0:3:9:0,9,93	0/0:12,0:12:36:0,36,363	0/0:3,0:3:9:0,9,96	0/0:4,0:4:12:0,12,122	0/0:6,0:6:18:0,18,186	0/0:7,0:7:21:0,21,209	0/0:2,0:2:6:0,6,61	0/0:1,0:1:3:0,3,32	0/0:6,0:6:18:0,18,183	0/0:4,0:4:12:0,12,128	0/1:2,1:3:23:23,0,50	1/1:0,2:2:6:63,6,0	1/1:0,1:1:3:32,3,0	0/0:2,0:2:6:0,6,64	0/0:5,0:5:15:0,15,157	0/0:2,0:2:6:0,6,59	0/0:5,0:5:15:0,15,155	0/0:1,0:1:3:0,3,30	0/0:5,0:5:15:0,15,148	0/0:4,0:4:12:0,12,126	0/0:2,0:2:6:0,6,59	0/0:5,0:5:12:0,12,135	0/0:11,0:11:33:0,33,341	0/0:1,0:1:3:0,3,30	0/0:4,0:4:12:0,12,119	0/0:3,0:3:9:0,9,96	0/0:6,0:6:18:0,18,187	0/0:2,0:2:6:0,6,64	0/0:5,0:5:15:0,15,155	0/0:3,0:3:9:0,9,91	0/0:2,0:2:6:0,6,63	0/0:1,0:1:3:0,3,32	0/0:1,0:1:3:0,3,31	0/0:4,0:4:12:0,12,125	./.:.:.:.:.	0/0:4,0:4:12:0,12,126	0/0:1,0:1:3:0,3,32	0/0:8,0:8:24:0,24,235	0/0:3,0:3:9:0,9,91	0/0:2,0:2:6:0,6,59	0/0:3,0:3:9:0,9,91	0/0:6,0:6:18:0,18,182	0/0:3,0:3:9:0,9,89	0/0:3,0:3:9:0,9,93	0/0:3,0:3:6:0,6,65	0/0:1,0:1:3:0,3,31	0/0:5,0:5:15:0,15,148	0/0:4,0:4:12:0,12,117	0/0:1,0:1:3:0,3,31	0/0:5,0:5:15:0,15,155	0/0:8,0:8:24:0,24,238	0/0:4,0:4:12:0,12,124	0/0:6,0:6:15:0,15,166	0/0:3,0:3:9:0,9,94	0/0:7,0:7:15:0,15,183	0/0:3,0:3:9:0,9,95	0/0:3,0:3:9:0,9,92	0/0:3,0:3:9:0,9,95	0/0:4,0:4:12:0,12,121	0/0:2,0:2:6:0,6,59	0/0:10,0:10:30:0,30,313	0/0:3,0:3:9:0,9,97	0/0:1,0:1:3:0,3,30	0/0:2,0:2:6:0,6,62	0/0:4,0:4:12:0,12,124	0/0:2,0:2:6:0,6,61	0/0:4,0:4:6:0,6,89	0/0:2,0:2:3:0,3,45	0/0:4,0:4:6:0,6,89	0/0:4,0:4:6:0,6,76	0/0:3,0:3:6:0,6,75	0/0:1,0:1:3:0,3,31	0/0:2,0:2:3:0,3,45	0/0:41,0:41:99:0,123,1371
chr2	28902485	.	A	C	4264	.	AC=60;AF=0.227;AN=264;BaseQRankSum=3.229;DP=820;Dels=0.00;FS=3.688;HaplotypeScore=0.1463;InbreedingCoeff=0.6139;MLEAC=55;MLEAF=0.208;MQ=59.87;MQ0=0;MQRankSum=0.318;QD=23.43;ReadPosRankSum=1.565	GT:AD:DP:GQ:PL	0/0:49,0:49:99:0,147,1519	0/0:11,0:11:33:0,33,336	0/0:8,0:8:18:0,18,215	0/0:33,0:33:99:0,99,991	0/0:12,0:12:36:0,36,362	1/1:0,6:6:18:189,18,0	0/0:15,0:15:42:0,42,438	0/0:1,0:1:3:0,3,31	0/0:3,0:3:9:0,9,93	0/0:12,0:12:33:0,33,354	0/0:2,0:2:6:0,6,63	0/0:14,0:14:42:0,42,413	0/0:14,0:14:39:0,39,414	0/0:2,0:2:6:0,6,62	0/0:13,0:13:39:0,39,390	0/0:14,0:14:39:0,39,396	0/0:16,0:16:39:0,39,430	0/0:3,0:3:9:0,9,95	1/1:0,16:16:42:467,42,0	1/1:0,3:3:9:98,9,0	1/1:0,3:3:9:106,9,0	1/1:0,14:14:36:392,36,0	1/1:0,10:10:24:281,24,0	0/0:13,0:13:36:0,36,388	0/0:3,0:3:9:0,9,96	0/0:15,0:15:39:0,39,438	0/0:8,0:8:24:0,24,245	0/0:5,0:5:15:0,15,161	0/0:3,0:3:9:0,9,102	0/0:22,0:22:66:0,66,664	0/0:2,0:2:6:0,6,65	0/0:2,0:2:6:0,6,65	0/0:9,0:9:27:0,27,264	0/1:4,1:5:19:19,0,115	0/0:12,0:12:33:0,33,361	0/0:6,0:6:18:0,18,182	1/1:0,25:25:69:747,69,0	0/0:4,0:4:12:0,12,122	0/0:10,0:10:30:0,30,302	./.:.:.:.:.	0/0:2,0:2:6:0,6,63	0/0:14,0:14:39:0,39,414	0/0:17,0:17:48:0,48,503	0/0:20,0:20:57:0,57,599	1/1:0,17:17:48:522,48,0	0/1:7,4:11:78:78,0,187	0/0:3,0:3:9:0,9,90	./.:.:.:.:.	0/0:5,0:5:15:0,15,155	0/0:1,0:1:3:0,3,30	0/0:1,0:1:3:0,3,31	./.:.:.:.:.	0/0:5,0:5:15:0,15,152	0/0:2,0:2:6:0,6,60	0/0:3,0:3:9:0,9,92	0/0:2,0:2:6:0,6,64	0/0:7,0:7:21:0,21,211	0/0:5,0:5:15:0,15,157	0/0:1,0:1:3:0,3,31	1/1:0,2:2:6:63,6,0	0/0:3,0:3:9:0,9,91	0/0:1,0:1:3:0,3,30	0/0:4,0:4:12:0,12,121	0/0:2,0:2:6:0,6,60	0/0:7,0:7:21:0,21,214	0/0:3,0:3:9:0,9,93	0/0:2,0:2:6:0,6,60	0/0:10,0:10:30:0,30,306	0/0:4,0:4:9:0,9,98	1/1:0,3:3:9:95,9,0	./.:.:.:.:.	0/0:4,0:4:12:0,12,117	1/1:0,2:2:6:59,6,0	0/0:1,0:1:3:0,3,31	0/0:6,0:6:15:0,15,160	0/0:2,0:2:6:0,6,59	1/1:0,3:3:9:96,9,0	1/1:0,3:3:9:90,9,0	0/0:2,0:2:6:0,6,61	1/1:0,1:1:3:29,3,0	0/0:3,0:3:6:0,6,78	0/0:3,0:3:9:0,9,90	0/1:4,1:5:17:17,0,114	0/0:2,0:2:6:0,6,61	0/0:5,0:5:12:0,12,138	0/0:7,0:7:18:0,18,193	0/0:9,0:9:27:0,27,279	0/0:3,0:3:9:0,9,97	0/0:9,0:9:27:0,27,280	0/0:4,0:4:12:0,12,132	0/0:1,0:1:3:0,3,30	0/0:2,0:2:6:0,6,62	0/0:1,0:1:3:0,3,31	0/0:3,0:3:9:0,9,93	0/0:2,0:2:6:0,6,66	0/0:3,0:3:9:0,9,89	0/0:8,0:8:24:0,24,257	0/0:2,0:2:6:0,6,57	0/0:3,0:3:9:0,9,92	0/0:1,0:1:3:0,3,31	0/0:6,0:6:18:0,18,182	0/0:2,0:2:6:0,6,60	0/0:3,0:3:9:0,9,92	1/1:0,1:1:3:35,3,0	1/1:0,1:1:3:29,3,0	1/1:0,11:11:33:327,33,0	1/1:0,4:4:12:130,12,0	0/0:3,0:3:9:0,9,89	0/0:2,0:2:6:0,6,61	0/0:2,0:2:3:0,3,45	0/0:2,0:2:6:0,6,61	0/0:2,0:2:6:0,6,61	0/0:4,0:4:9:0,9,103	0/0:1,0:1:3:0,3,30	0/0:4,0:4:12:0,12,121	0/0:4,0:4:12:0,12,121	0/0:2,0:2:6:0,6,60	1/1:0,5:5:15:156,15,0	0/0:1,0:1:3:0,3,31	1/1:0,2:2:6:63,6,0	1/1:0,2:2:6:62,6,0	1/1:0,5:5:15:149,15,0	1/1:0,4:4:12:117,12,0	0/1:6,1:7:9:9,0,157	1/1:0,1:1:3:32,3,0	1/1:0,1:1:3:29,3,0	1/1:0,4:4:12:119,12,0	1/1:0,4:4:12:124,12,0	1/1:0,1:1:3:30,3,0	./.:.:.:.:.	0/0:4,0:4:6:0,6,89	0/0:4,0:4:9:0,9,107	0/0:2,0:2:3:0,3,45	0/0:10,0:10:18:0,18,241	0/0:4,0:4:6:0,6,74	0/0:2,0:2:3:0,3,45	0/0:28,0:28:84:0,84,945
chr2	28902999	.	G	A	3326.92	.	AC=50;AF=0.203;AN=246;BaseQRankSum=-2.214;DP=712;Dels=0.00;FS=4.200;HaplotypeScore=0.0307;InbreedingCoeff=0.6283;MLEAC=46;MLEAF=0.187;MQ=59.74;MQ0=0;MQRankSum=-0.258;QD=25.01;ReadPosRankSum=-0.414	GT:AD:DP:GQ:PL	0/0:27,0:27:81:0,81,816	0/0:17,0:17:51:0,51,504	0/0:21,0:21:54:0,54,594	0/0:26,0:26:75:0,75,766	0/0:9,0:9:27:0,27,272	0/0:10,0:10:27:0,27,273	0/0:9,0:9:27:0,27,272	0/0:2,0:2:6:0,6,63	0/0:1,0:1:3:0,3,32	0/0:12,1:13:8:0,8,336	0/0:3,0:3:9:0,9,94	0/0:9,0:9:27:0,27,275	1/1:0,12:12:36:367,36,0	./.:.:.:.:.	1/1:0,10:10:30:303,30,0	0/0:9,0:9:24:0,24,259	1/1:0,15:15:45:430,45,0	./.:.:.:.:.	0/0:1,0:1:3:0,3,30	0/0:2,0:2:6:0,6,59	0/0:3,0:3:9:0,9,95	0/0:10,0:10:30:0,30,305	0/0:11,0:11:33:0,33,335	0/0:15,0:15:45:0,45,458	0/0:2,0:2:6:0,6,61	0/0:13,0:13:39:0,39,396	0/0:6,0:6:18:0,18,182	1/1:0,6:6:18:189,18,0	1/1:0,1:1:3:35,3,0	1/1:0,12:12:33:347,33,0	1/1:0,1:1:3:34,3,0	1/1:0,1:1:3:31,3,0	0/0:10,0:10:27:0,27,279	1/1:0,4:4:12:128,12,0	0/0:16,0:16:45:0,45,462	0/0:1,0:1:3:0,3,33	0/0:8,0:8:24:0,24,240	0/0:8,0:8:24:0,24,242	1/1:0,10:10:27:287,27,0	./.:.:.:.:.	0/0:4,0:4:12:0,12,136	0/0:13,0:13:39:0,39,397	0/0:20,0:20:54:0,54,577	0/0:8,0:8:24:0,24,249	0/0:18,0:18:54:0,54,540	0/0:14,0:14:39:0,39,405	0/0:8,0:8:24:0,24,238	0/0:3,0:3:9:0,9,94	0/0:2,0:2:6:0,6,61	0/0:3,0:3:9:0,9,89	0/0:3,0:3:9:0,9,86	0/0:1,0:1:3:0,3,32	0/0:7,0:7:21:0,21,211	0/0:1,0:1:3:0,3,33	0/0:5,0:5:15:0,15,147	0/0:4,0:4:12:0,12,124	0/0:5,0:5:15:0,15,148	0/0:1,0:1:3:0,3,29	0/0:2,0:2:6:0,6,59	0/0:2,0:2:6:0,6,61	1/1:0,1:1:3:30,3,0	1/1:0,2:2:6:58,6,0	1/1:0,6:6:15:165,15,0	0/0:1,0:1:3:0,3,31	1/1:0,8:8:24:242,24,0	1/1:0,4:4:12:126,12,0	0/0:6,0:6:18:0,18,184	1/1:0,9:9:27:275,27,0	1/1:0,4:4:12:118,12,0	./.:.:.:.:.	0/0:5,0:5:12:0,12,131	0/0:3,0:3:9:0,9,93	0/0:1,0:1:3:0,3,30	0/0:5,0:5:12:0,12,119	./.:.:.:.:.	0/0:2,0:2:6:0,6,62	./.:.:.:.:.	0/0:2,0:2:6:0,6,59	0/0:2,0:2:6:0,6,61	0/0:4,0:4:12:0,12,115	0/0:1,0:1:3:0,3,29	0/0:1,0:1:3:0,3,23	0/0:3,0:3:9:0,9,95	0/0:4,0:4:12:0,12,122	./.:.:.:.:.	0/0:5,0:5:15:0,15,151	0/0:1,0:1:3:0,3,30	1/1:0,2:2:6:61,6,0	0/1:2,2:4:49:49,0,50	1/1:0,2:2:6:63,6,0	./.:.:.:.:.	0/0:2,0:2:6:0,6,58	1/1:0,1:1:3:31,3,0	1/1:0,1:1:3:30,3,0	./.:.:.:.:.	0/0:3,0:3:9:0,9,91	./.:.:.:.:.	./.:.:.:.:.	0/0:1,0:1:3:0,3,30	0/0:4,0:4:12:0,12,106	0/0:2,0:2:6:0,6,61	./.:.:.:.:.	./.:.:.:.:.	0/0:2,0:2:6:0,6,55	0/0:3,0:3:9:0,9,93	0/0:2,0:2:6:0,6,61	0/1:4,1:5:7:7,0,108	0/0:5,0:5:15:0,15,152	0/0:2,0:2:6:0,6,65	0/0:2,0:2:6:0,6,57	0/0:9,0:9:27:0,27,275	0/0:2,0:2:6:0,6,67	0/0:7,0:7:21:0,21,206	1/1:0,4:4:12:120,12,0	1/1:0,4:4:12:124,12,0	1/1:0,4:4:12:118,12,0	0/0:2,0:2:6:0,6,57	0/0:1,0:1:3:0,3,31	0/0:4,0:4:12:0,12,124	0/0:4,0:4:9:0,9,104	0/0:4,0:4:12:0,12,122	0/0:2,0:2:6:0,6,63	0/0:5,0:5:15:0,15,143	0/0:2,0:2:6:0,6,59	0/0:4,0:4:12:0,12,123	0/0:4,0:4:12:0,12,117	0/0:8,0:8:24:0,24,245	0/0:4,0:4:12:0,12,118	0/0:10,0:10:30:0,30,294	0/0:3,0:3:6:0,6,73	0/0:2,0:2:3:0,3,45	0/0:2,0:2:6:0,6,59	./.:.:.:.:.	0/0:2,0:2:6:0,6,57	0/0:2,0:2:3:0,3,45	0/0:4,0:4:9:0,9,105	0/0:31,0:31:93:0,93,964
chr2	28903013	.	T	C	3837.53	.	AC=55;AF=0.222;AN=248;BaseQRankSum=-3.452;DP=764;Dels=0.00;FS=18.345;HaplotypeScore=0.0435;InbreedingCoeff=0.6495;MLEAC=53;MLEAF=0.214;MQ=59.77;MQ0=0;MQRankSum=-0.275;QD=25.08;ReadPosRankSum=1.350	GT:AD:DP:GQ:PL	0/0:36,0:36:99:0,108,1151	0/0:17,0:17:51:0,51,528	0/0:24,0:24:63:0,63,697	0/0:28,0:28:81:0,81,842	0/0:7,0:7:21:0,21,222	1/1:0,9:9:27:270,27,0	0/0:11,0:11:33:0,33,335	0/0:1,0:1:3:0,3,33	./.:.:.:.:.	0/0:13,0:13:39:0,39,402	0/0:1,0:1:3:0,3,32	0/0:10,0:10:30:0,30,318	0/0:10,0:10:30:0,30,306	./.:.:.:.:.	0/0:13,0:13:39:0,39,394	0/0:9,0:9:24:0,24,266	0/0:16,0:16:48:0,48,496	./.:.:.:.:.	1/1:0,3:3:9:92,9,0	1/1:0,2:2:6:61,6,0	1/1:0,3:3:9:96,9,0	1/1:0,9:9:27:268,27,0	1/1:0,13:13:39:372,39,0	0/0:17,0:17:51:0,51,506	0/0:2,0:2:6:0,6,63	0/0:13,0:13:39:0,39,400	0/0:6,0:6:18:0,18,179	0/0:5,0:5:15:0,15,161	./.:.:.:.:.	0/0:15,0:15:36:0,36,408	0/0:2,0:2:6:0,6,67	0/0:1,0:1:3:0,3,32	0/0:10,0:10:27:0,27,287	0/0:5,0:5:15:0,15,158	0/0:17,0:17:51:0,51,529	0/0:1,0:1:3:0,3,32	1/1:0,10:10:30:300,30,0	0/0:7,0:7:21:0,21,223	0/0:10,0:10:27:0,27,293	0/0:1,0:1:3:0,3,28	0/0:3,0:3:9:0,9,95	0/0:17,0:17:51:0,51,526	0/0:18,0:18:51:0,51,533	0/0:11,0:11:33:0,33,337	1/1:0,16:16:48:489,48,0	0/0:13,0:13:36:0,36,388	0/0:10,0:10:30:0,30,300	0/0:1,0:1:3:0,3,33	0/0:2,0:2:6:0,6,62	1/1:0,3:3:9:89,9,0	0/0:3,0:3:9:0,9,92	0/0:2,0:2:6:0,6,61	0/0:7,0:7:21:0,21,215	./.:.:.:.:.	0/0:5,0:5:15:0,15,151	0/0:4,0:4:12:0,12,124	0/0:6,0:6:18:0,18,176	0/0:1,0:1:3:0,3,32	0/0:3,0:3:9:0,9,97	0/0:3,0:3:9:0,9,89	0/0:1,0:1:3:0,3,29	0/0:2,0:2:6:0,6,63	0/0:6,0:6:15:0,15,167	0/0:2,0:2:6:0,6,58	0/0:10,0:10:30:0,30,300	0/0:4,0:4:12:0,12,122	0/0:5,0:5:15:0,15,150	0/0:10,0:10:30:0,30,302	0/0:5,0:5:15:0,15,148	./.:.:.:.:.	1/1:0,6:6:15:164,15,0	0/0:2,0:2:6:0,6,57	1/1:0,2:2:6:59,6,0	0/1:3,3:6:69:69,0,73	./.:.:.:.:.	0/0:1,0:1:3:0,3,30	1/1:0,1:1:3:27,3,0	1/1:0,2:2:6:61,6,0	0/0:3,0:3:9:0,9,95	1/1:0,4:4:12:118,12,0	0/0:2,0:2:6:0,6,59	./.:.:.:.:.	0/1:1,1:2:26:26,0,26	0/0:6,0:6:18:0,18,185	0/0:2,0:2:6:0,6,61	0/0:3,0:3:9:0,9,95	0/0:1,0:1:3:0,3,30	0/0:2,0:2:6:0,6,61	0/0:5,0:5:15:0,15,155	0/0:2,0:2:6:0,6,65	./.:.:.:.:.	0/0:2,0:2:6:0,6,63	0/0:1,0:1:3:0,3,30	0/0:1,0:1:3:0,3,32	./.:.:.:.:.	0/0:3,0:3:9:0,9,93	./.:.:.:.:.	./.:.:.:.:.	0/0:2,0:2:6:0,6,61	0/0:4,0:4:12:0,12,125	0/0:2,0:2:6:0,6,67	./.:.:.:.:.	0/0:1,0:1:3:0,3,30	1/1:0,2:2:6:59,6,0	1/1:0,3:3:9:89,9,0	1/1:0,2:2:6:62,6,0	0/1:1,3:4:19:81,0,19	0/0:6,0:6:18:0,18,187	0/0:2,0:2:6:0,6,53	0/0:4,0:4:12:0,12,130	0/0:9,0:9:27:0,27,271	0/0:2,0:2:6:0,6,55	0/0:7,0:7:21:0,21,211	0/0:4,0:4:12:0,12,122	0/0:3,0:3:9:0,9,91	0/0:2,0:2:6:0,6,65	0/0:2,0:2:6:0,6,59	0/0:5,0:5:12:0,12,133	0/0:4,0:4:12:0,12,121	1/1:0,5:5:12:134,12,0	1/1:0,4:4:12:120,12,0	1/1:0,4:4:9:83,9,0	1/1:0,9:9:27:266,27,0	0/0:7,0:7:21:0,21,214	1/1:0,4:4:12:118,12,0	1/1:0,3:3:9:95,9,0	1/1:0,8:8:24:237,24,0	1/1:0,4:4:12:118,12,0	1/1:0,10:10:30:296,30,0	0/0:3,0:3:6:0,6,76	0/0:2,0:2:3:0,3,45	0/0:2,0:2:6:0,6,63	0/0:1,0:1:3:0,3,27	0/0:3,0:3:9:0,9,93	0/0:2,0:2:3:0,3,45	0/0:2,0:2:6:0,6,63	0/0:31,0:31:93:0,93,1051
chr2	28903040	.	T	C	4314.99	.	AC=61;AF=0.236;AN=258;BaseQRankSum=0.869;DP=729;Dels=0.00;FS=0.000;HaplotypeScore=0.0215;InbreedingCoeff=0.6246;MLEAC=57;MLEAF=0.221;MQ=59.75;MQ0=0;MQRankSum=0.496;QD=26.15;ReadPosRankSum=0.057	GT:AD:DP:GQ:PL	0/0:35,0:35:99:0,105,1110	0/0:20,0:20:60:0,60,633	0/0:17,0:17:51:0,51,528	0/0:22,0:22:66:0,66,673	1/1:0,11:11:33:336,33,0	0/0:9,0:9:21:0,21,241	0/0:9,0:9:27:0,27,278	0/0:2,0:2:6:0,6,63	0/0:1,0:1:3:0,3,30	0/0:13,0:13:39:0,39,400	./.:.:.:.:.	0/0:5,0:5:15:0,15,143	1/1:0,10:10:30:308,30,0	0/0:1,0:1:3:0,3,31	1/1:0,17:17:51:523,51,0	1/1:0,3:3:9:95,9,0	1/1:0,17:17:51:541,51,0	./.:.:.:.:.	0/0:4,0:4:12:0,12,125	./.:.:.:.:.	0/0:1,0:1:3:0,3,31	0/0:4,0:4:12:0,12,129	0/0:12,0:12:36:0,36,381	0/0:25,0:25:75:0,75,765	0/0:1,0:1:3:0,3,32	0/0:17,0:17:51:0,51,529	0/0:11,0:11:33:0,33,339	1/1:0,4:4:12:133,12,0	1/1:0,1:1:3:32,3,0	1/1:0,12:12:27:322,27,0	1/1:0,3:3:9:100,9,0	1/1:0,1:1:3:32,3,0	0/0:7,0:7:21:0,21,221	1/1:0,5:5:15:162,15,0	0/0:17,0:17:51:0,51,528	./.:.:.:.:.	0/0:11,0:11:33:0,33,343	0/0:5,0:5:15:0,15,155	1/1:0,8:8:21:233,21,0	0/0:1,0:1:3:0,3,34	0/0:3,0:3:9:0,9,92	1/1:0,16:16:48:488,48,0	0/0:15,0:15:45:0,45,470	0/0:7,0:7:21:0,21,217	0/0:12,0:12:36:0,36,380	0/0:6,0:6:18:0,18,191	0/0:11,0:11:33:0,33,345	0/0:1,0:1:3:0,3,33	0/0:2,0:2:6:0,6,63	0/0:3,0:3:9:0,9,92	0/0:3,0:3:9:0,9,97	0/0:3,0:3:9:0,9,90	0/0:4,0:4:12:0,12,128	./.:.:.:.:.	0/0:5,0:5:15:0,15,148	0/0:1,0:1:3:0,3,31	0/0:7,0:7:21:0,21,214	0/0:2,0:2:6:0,6,61	0/0:2,0:2:6:0,6,62	0/0:3,0:3:9:0,9,95	1/1:0,1:1:3:31,3,0	1/1:0,1:1:3:32,3,0	1/1:0,4:4:12:122,12,0	0/0:5,0:5:15:0,15,153	1/1:0,11:11:33:346,33,0	1/1:0,4:4:12:129,12,0	0/0:5,0:5:15:0,15,158	1/1:0,5:5:15:158,15,0	1/1:0,3:3:9:88,9,0	0/0:1,0:1:3:0,3,31	0/0:6,0:6:18:0,18,189	0/0:2,0:2:6:0,6,61	0/0:2,0:2:6:0,6,63	0/0:6,0:6:18:0,18,192	0/0:2,0:2:6:0,6,60	0/0:1,0:1:3:0,3,31	0/0:2,0:2:6:0,6,61	0/0:2,0:2:6:0,6,65	0/0:1,0:1:3:0,3,31	0/0:4,0:4:12:0,12,126	0/0:3,0:3:9:0,9,92	./.:.:.:.:.	0/0:3,0:3:9:0,9,90	0/0:7,0:7:21:0,21,212	0/0:1,0:1:3:0,3,30	0/0:6,0:6:18:0,18,189	0/0:2,0:2:6:0,6,61	0/1:1,1:2:26:26,0,28	0/1:5,1:6:14:14,0,138	1/1:0,2:2:6:65,6,0	0/0:1,0:1:3:0,3,31	0/0:3,0:3:9:0,9,95	1/1:0,2:2:6:63,6,0	./.:.:.:.:.	1/1:0,1:1:3:31,3,0	0/0:4,0:4:12:0,12,126	0/0:1,0:1:3:0,3,32	0/0:2,0:2:6:0,6,61	0/0:2,0:2:6:0,6,63	0/0:4,0:4:9:0,9,92	0/0:2,0:2:6:0,6,63	1/1:0,1:1:3:31,3,0	1/1:0,1:1:3:30,3,0	0/0:3,0:3:9:0,9,95	./.:.:.:.:.	0/0:5,0:5:15:0,15,152	0/1:2,1:3:23:23,0,59	0/0:2,0:2:6:0,6,65	0/0:1,0:1:3:0,3,30	0/0:4,0:4:12:0,12,121	0/0:4,0:4:12:0,12,120	0/0:1,0:1:3:0,3,31	0/0:9,0:9:27:0,27,283	1/1:0,4:4:12:122,12,0	1/1:0,2:2:6:65,6,0	1/1:0,1:1:3:31,3,0	1/1:0,3:3:9:95,9,0	0/0:9,0:9:21:0,21,229	0/0:2,0:2:6:0,6,65	0/0:4,0:4:9:0,9,107	0/0:4,0:4:12:0,12,122	0/0:3,0:3:9:0,9,92	0/0:10,0:10:30:0,30,315	0/0:6,0:6:18:0,18,189	0/0:4,0:4:12:0,12,121	0/0:4,0:4:12:0,12,118	0/0:7,0:7:21:0,21,219	0/0:2,0:2:6:0,6,63	0/0:8,0:8:24:0,24,260	0/0:4,0:4:9:0,9,108	0/0:4,0:4:6:0,6,89	0/0:2,0:2:6:0,6,61	0/0:4,0:4:6:0,6,89	0/0:3,0:3:9:0,9,92	0/0:2,0:2:3:0,3,45	0/0:1,0:1:3:0,3,31	0/0:32,0:32:96:0,96,1019
chr2	28903081	.	C	T	5033.66	.	AC=89;AF=0.371;AN=240;BaseQRankSum=-1.008;DP=533;Dels=0.00;FS=1.221;HaplotypeScore=0.0412;InbreedingCoeff=0.6493;MLEAC=82;MLEAF=0.342;MQ=59.65;MQ0=0;MQRankSum=1.514;QD=28.28;ReadPosRankSum=-0.801	GT:AD:DP:GQ:PL	1/1:0,30:30:90:990,90,0	0/0:15,0:15:45:0,45,478	0/0:12,0:12:36:0,36,388	0/0:16,0:16:48:0,48,520	1/1:0,10:10:30:315,30,0	0/0:5,0:5:12:0,12,138	0/0:8,0:8:24:0,24,249	1/1:0,1:1:3:32,3,0	1/1:0,1:1:3:33,3,0	1/1:0,8:8:24:246,24,0	./.:.:.:.:.	0/0:5,0:5:15:0,15,162	1/1:0,8:8:24:245,24,0	0/0:1,0:1:3:0,3,32	1/1:0,13:13:39:419,39,0	1/1:0,2:2:6:60,6,0	1/1:0,9:9:27:276,27,0	./.:.:.:.:.	0/0:3,0:3:9:0,9,98	./.:.:.:.:.	0/0:1,0:1:3:0,3,33	0/0:1,0:1:3:0,3,32	0/0:9,0:9:27:0,27,284	0/0:21,0:21:63:0,63,663	./.:.:.:.:.	0/0:13,0:13:39:0,39,417	0/0:9,0:9:27:0,27,292	1/1:0,1:1:3:33,3,0	1/1:0,1:1:3:33,3,0	1/1:0,8:8:18:215,18,0	1/1:0,1:1:3:31,3,0	1/1:0,1:1:3:31,3,0	0/0:4,0:4:12:0,12,118	1/1:0,2:2:6:69,6,0	0/0:11,0:11:33:0,33,359	./.:.:.:.:.	0/0:8,0:8:24:0,24,257	1/1:0,5:5:15:154,15,0	1/1:0,6:6:18:191,18,0	1/1:0,1:1:3:32,3,0	./.:.:.:.:.	1/1:0,11:11:33:346,33,0	0/0:11,0:11:33:0,33,350	0/0:3,0:3:9:0,9,96	0/0:8,0:8:24:0,24,252	0/0:4,0:4:12:0,12,130	0/0:6,0:6:18:0,18,194	./.:.:.:.:.	1/1:0,1:1:3:32,3,0	0/0:3,0:3:9:0,9,95	0/0:1,0:1:3:0,3,32	1/1:0,4:4:12:122,12,0	1/1:0,2:2:6:60,6,0	./.:.:.:.:.	0/0:2,0:2:6:0,6,63	./.:.:.:.:.	0/0:5,0:5:15:0,15,159	0/0:2,0:2:6:0,6,63	1/1:0,1:1:3:31,3,0	0/0:4,0:4:12:0,12,125	./.:.:.:.:.	./.:.:.:.:.	1/1:0,3:3:9:97,9,0	0/0:5,0:5:15:0,15,153	1/1:0,6:6:18:189,18,0	1/1:0,2:2:6:65,6,0	0/0:3,0:3:9:0,9,95	1/1:0,3:3:9:95,9,0	1/1:0,2:2:6:61,6,0	0/0:1,0:1:3:0,3,32	0/0:3,0:3:9:0,9,95	0/0:2,0:2:6:0,6,67	0/0:1,0:1:3:0,3,32	0/0:4,0:4:12:0,12,126	0/0:2,0:2:6:0,6,61	0/0:1,0:1:3:0,3,34	0/0:2,0:2:6:0,6,65	0/0:1,0:1:3:0,3,34	0/0:1,0:1:3:0,3,33	0/0:2,0:2:6:0,6,65	0/0:2,0:2:6:0,6,63	./.:.:.:.:.	0/0:2,0:2:6:0,6,67	0/0:7,0:7:21:0,21,227	0/0:2,0:2:6:0,6,65	0/0:3,0:3:9:0,9,97	1/1:0,1:1:3:32,3,0	1/1:0,3:3:9:91,9,0	1/1:0,5:5:15:162,15,0	1/1:0,3:3:9:95,9,0	1/1:0,1:1:3:32,3,0	0/0:2,0:2:6:0,6,63	1/1:0,1:1:3:32,3,0	./.:.:.:.:.	1/1:0,1:1:3:32,3,0	0/0:4,0:4:12:0,12,118	0/0:1,0:1:3:0,3,32	0/0:2,0:2:6:0,6,63	0/0:1,0:1:3:0,3,32	0/0:2,0:2:6:0,6,65	1/1:0,2:2:6:63,6,0	1/1:0,1:1:3:32,3,0	1/1:0,2:2:6:62,6,0	0/0:2,0:2:6:0,6,65	./.:.:.:.:.	0/0:4,0:4:12:0,12,128	0/1:1,1:2:28:28,0,28	0/0:1,0:1:3:0,3,32	./.:.:.:.:.	0/0:4,0:4:12:0,12,126	0/0:4,0:4:12:0,12,128	./.:.:.:.:.	1/1:0,6:6:18:188,18,0	1/1:0,2:2:6:63,6,0	1/1:0,1:1:3:32,3,0	1/1:0,1:1:3:32,3,0	1/1:0,1:1:3:32,3,0	0/0:7,0:7:21:0,21,217	0/0:1,0:1:3:0,3,33	0/0:1,0:1:3:0,3,32	0/0:2,0:2:6:0,6,65	0/0:3,0:3:9:0,9,95	0/0:9,0:9:27:0,27,282	0/0:5,0:5:15:0,15,158	0/0:5,0:5:15:0,15,154	0/0:4,0:4:12:0,12,129	0/0:5,0:5:15:0,15,162	./.:.:.:.:.	0/0:2,0:2:6:0,6,63	0/0:4,0:4:9:0,9,108	0/0:4,0:4:6:0,6,89	0/0:1,0:1:3:0,3,32	0/0:4,0:4:6:0,6,89	0/0:3,0:3:9:0,9,97	1/1:0,2:2:3:45,3,0	0/0:1,0:1:3:0,3,32	0/0:32,0:32:96:0,96,1108
chr2	28903309	.	G	T	4489.56	.	AC=66;AF=0.252;AN=262;BaseQRankSum=0.467;DP=810;Dels=0.00;FS=1.003;HaplotypeScore=0.0654;InbreedingCoeff=0.7205;MLEAC=62;MLEAF=0.237;MQ=59.81;MQ0=1;MQRankSum=-0.587;QD=24.27;ReadPosRankSum=-0.509	GT:AD:DP:GQ:PL	0/0:38,0:38:99:0,114,1162	0/0:18,0:18:54:0,54,548	0/0:16,0:16:48:0,48,496	0/0:23,0:23:66:0,66,687	0/0:7,0:7:21:0,21,216	1/1:0,9:9:27:287,27,0	0/0:14,0:14:42:0,42,423	./.:.:.:.:.	0/0:2,0:2:6:0,6,62	0/0:13,0:14:36:0,36,384	0/0:2,0:2:6:0,6,63	0/0:16,0:16:48:0,48,474	0/0:11,0:11:33:0,33,344	0/0:3,0:3:9:0,9,86	0/0:9,0:9:27:0,27,286	0/0:7,0:7:21:0,21,216	0/0:11,0:11:33:0,33,330	0/1:4,1:5:17:17,0,107	1/1:0,8:8:21:226,21,0	1/1:0,4:4:12:122,12,0	1/1:0,3:3:9:98,9,0	1/1:0,13:13:30:341,30,0	1/1:0,11:11:33:338,33,0	0/0:17,0:17:51:0,51,523	0/0:4,0:4:12:0,12,126	0/0:18,0:18:54:0,54,550	0/0:9,0:9:27:0,27,270	0/0:2,0:2:6:0,6,59	0/0:2,0:2:6:0,6,62	0/0:11,0:11:33:0,33,329	0/0:4,0:4:12:0,12,128	0/0:5,0:5:15:0,15,153	0/0:10,0:10:30:0,30,308	0/1:4,1:5:14:14,0,109	0/0:8,0:8:24:0,24,257	0/0:5,0:5:15:0,15,152	1/1:0,10:10:27:287,27,0	0/0:7,0:7:21:0,21,221	0/0:7,0:7:21:0,21,208	0/0:3,0:3:9:0,9,96	0/0:7,0:7:21:0,21,214	0/0:23,0:23:69:0,69,717	0/0:18,0:18:54:0,54,548	0/0:13,0:13:39:0,39,393	1/1:0,13:13:39:401,39,0	0/1:9,1:10:3:3,0,254	0/0:8,0:8:21:0,21,218	0/0:2,0:2:6:0,6,62	0/0:3,0:3:9:0,9,93	0/0:6,0:6:18:0,18,192	0/0:3,0:3:9:0,9,92	0/0:3,0:3:9:0,9,90	0/0:5,0:5:15:0,15,153	0/0:2,0:2:6:0,6,62	0/0:6,0:6:18:0,18,181	0/0:4,0:4:12:0,12,120	0/0:3,0:3:9:0,9,87	0/0:8,0:8:24:0,24,240	0/0:3,0:3:9:0,9,100	0/0:4,0:4:12:0,12,126	0/0:2,0:2:6:0,6,57	0/0:3,1:4:9:0,9,96	0/0:4,0:4:12:0,12,116	0/0:6,0:6:18:0,18,196	0/0:5,0:5:15:0,15,153	0/0:10,0:10:30:0,30,306	0/0:5,0:5:15:0,15,160	0/0:7,0:7:21:0,21,206	0/0:4,0:4:12:0,12,126	1/1:0,3:3:9:95,9,0	1/1:0,2:2:6:61,6,0	1/1:0,2:2:6:65,6,0	1/1:0,3:3:9:94,9,0	0/1:1,2:3:23:52,0,23	0/0:5,0:5:15:0,15,158	./.:.:.:.:.	1/1:0,1:1:3:32,3,0	1/1:0,4:4:12:126,12,0	0/0:3,0:3:9:0,9,93	1/1:0,8:8:24:246,24,0	./.:.:.:.:.	0/0:2,0:2:6:0,6,59	0/0:4,0:4:12:0,12,132	0/0:7,0:7:21:0,21,221	1/1:0,4:4:12:120,12,0	0/0:6,0:6:18:0,18,178	0/0:1,0:1:3:0,3,29	0/0:7,0:7:21:0,21,220	0/0:7,0:7:21:0,21,218	0/0:1,0:1:3:0,3,31	0/0:2,0:2:6:0,6,65	0/0:1,0:1:3:0,3,31	0/0:2,0:2:6:0,6,62	0/0:1,0:1:3:0,3,30	0/0:1,0:1:3:0,3,32	0/0:1,0:1:3:0,3,32	0/0:6,0:6:18:0,18,180	0/0:3,0:3:9:0,9,92	./.:.:.:.:.	0/0:2,0:2:6:0,6,61	0/0:3,0:3:9:0,9,89	0/0:2,0:2:6:0,6,59	0/0:4,0:4:9:0,9,106	1/1:0,1:1:3:32,3,0	1/1:0,3:3:9:96,9,0	1/1:0,5:5:15:157,15,0	1/1:0,6:6:18:192,18,0	1/1:0,4:4:12:132,12,0	0/0:4,0:4:12:0,12,118	0/0:5,0:5:15:0,15,156	0/0:6,0:6:18:0,18,186	0/0:4,0:4:12:0,12,122	0/0:10,0:10:30:0,30,305	0/0:1,0:1:3:0,3,32	0/0:4,0:4:12:0,12,118	0/0:4,0:4:12:0,12,120	0/0:1,0:1:3:0,3,30	1/1:0,5:5:15:148,15,0	./.:.:.:.:.	1/1:0,1:1:3:32,3,0	1/1:0,8:8:24:256,24,0	1/1:0,5:5:15:164,15,0	1/1:0,5:5:15:153,15,0	0/0:3,0:3:9:0,9,89	1/1:0,3:3:9:94,9,0	1/1:0,3:3:9:97,9,0	1/1:0,7:7:21:210,21,0	1/1:0,5:5:15:159,15,0	1/1:0,3:3:9:97,9,0	0/0:5,0:5:12:0,12,136	./.:.:.:.:.	0/0:4,0:4:12:0,12,116	0/0:8,0:8:12:0,12,178	0/0:4,0:4:9:0,9,105	0/0:3,0:3:6:0,6,74	0/0:4,0:4:6:0,6,76	0/0:13,0:13:39:0,39,425
chr2	28903577	.	C	T	4440.12	.	AC=30;AF=0.114;AN=264;BaseQRankSum=-2.131;DP=1182;Dels=0.00;FS=2.803;HaplotypeScore=0.1258;InbreedingCoeff=0.5296;MLEAC=26;MLEAF=0.098;MQ=59.90;MQ0=0;MQRankSum=0.345;QD=26.75;ReadPosRankSum=0.210	GT:AD:DP:GQ:PL	1/1:0,66:66:99:2107,198,0	0/0:27,0:27:81:0,81,852	0/0:27,0:27:72:0,72,791	0/0:53,0:53:99:0,153,1612	0/0:18,0:18:51:0,51,537	0/0:14,0:14:42:0,42,426	0/0:16,0:16:48:0,48,486	./.:.:.:.:.	0/0:2,0:2:6:0,6,65	1/1:0,18:18:54:554,54,0	1/1:0,1:1:3:32,3,0	0/0:20,0:20:60:0,60,619	0/0:11,0:11:30:0,30,329	0/1:2,1:3:23:23,0,53	0/0:13,0:13:39:0,39,401	1/1:0,18:18:54:554,54,0	0/0:19,0:19:57:0,57,576	0/1:1,4:5:13:109,0,13	0/0:10,0:10:30:0,30,298	0/0:15,0:15:45:0,45,444	0/0:8,0:8:24:0,24,248	0/0:28,0:28:78:0,78,824	0/0:15,0:15:45:0,45,457	0/0:21,0:21:63:0,63,654	0/0:2,0:2:6:0,6,65	0/0:12,0:12:36:0,36,353	0/0:21,0:21:60:0,60,624	0/0:6,0:6:18:0,18,195	0/0:6,0:6:18:0,18,193	0/0:20,0:20:60:0,60,619	0/0:5,0:5:15:0,15,155	0/0:6,0:6:18:0,18,197	0/0:26,0:26:78:0,78,794	./.:.:.:.:.	0/0:22,0:22:60:0,60,637	1/1:0,5:5:15:160,15,0	0/0:23,0:23:66:0,66,700	1/1:0,11:11:27:306,27,0	0/0:20,0:20:54:0,54,571	1/1:0,2:2:6:65,6,0	0/0:10,0:10:30:0,30,318	0/0:15,0:15:45:0,45,470	0/0:21,0:21:54:0,54,603	0/0:14,0:14:39:0,39,399	0/0:21,0:21:63:0,63,642	0/0:33,0:33:84:0,84,926	0/0:14,0:14:42:0,42,434	0/0:1,0:1:3:0,3,32	0/0:6,0:6:12:0,12,151	0/0:3,0:3:6:0,6,77	0/0:1,0:1:3:0,3,29	1/1:0,1:1:3:31,3,0	1/1:0,6:6:18:182,18,0	0/0:3,0:3:9:0,9,97	0/0:8,0:8:24:0,24,252	0/0:6,0:6:18:0,18,184	0/0:1,0:1:3:0,3,31	0/0:3,0:3:9:0,9,95	0/0:5,0:5:12:0,12,139	0/0:5,0:5:15:0,15,160	0/0:1,0:1:3:0,3,30	0/0:3,0:3:9:0,9,95	0/0:7,0:7:21:0,21,204	0/0:4,0:4:12:0,12,120	0/0:6,0:6:15:0,15,163	0/0:4,0:4:12:0,12,124	0/0:8,0:8:24:0,24,249	0/0:12,0:12:33:0,33,358	0/0:4,0:4:12:0,12,122	0/0:5,0:5:15:0,15,149	0/0:1,0:1:3:0,3,30	0/0:4,0:4:12:0,12,122	./.:.:.:.:.	0/0:5,0:5:12:0,12,135	0/0:3,0:3:9:0,9,94	0/0:6,0:6:15:0,15,170	0/0:2,0:2:3:0,3,45	0/0:3,0:3:9:0,9,95	0/0:1,0:1:3:0,3,32	0/0:7,0:7:15:0,15,171	0/0:1,0:1:3:0,3,31	0/0:2,0:2:6:0,6,61	0/0:4,0:4:12:0,12,126	0/0:12,0:12:36:0,36,383	0/0:5,0:5:15:0,15,154	0/0:6,0:6:18:0,18,184	0/0:13,0:13:39:0,39,404	1/1:1,10:11:2:270,2,0	0/1:1,5:6:14:135,0,14	0/0:9,0:9:27:0,27,281	0/0:1,0:1:3:0,3,31	0/0:9,0:9:27:0,27,275	0/0:9,0:9:27:0,27,288	./.:.:.:.:.	0/0:1,0:1:3:0,3,30	0/0:3,0:3:9:0,9,86	0/0:13,0:13:36:0,36,393	./.:.:.:.:.	0/0:2,0:2:6:0,6,63	0/0:2,0:2:6:0,6,67	0/0:9,0:9:27:0,27,284	0/0:2,0:2:6:0,6,59	0/0:2,0:2:6:0,6,59	0/0:6,0:6:18:0,18,187	0/0:4,0:4:12:0,12,125	0/1:4,2:6:30:30,0,113	0/0:4,0:4:12:0,12,124	0/0:11,0:11:30:0,30,312	1/1:0,1:1:3:33,3,0	0/0:4,0:4:12:0,12,120	0/0:8,0:8:24:0,24,249	1/1:0,1:1:3:33,3,0	1/1:0,5:5:15:147,15,0	0/0:2,0:2:6:0,6,63	0/0:6,0:6:18:0,18,185	0/0:2,0:2:6:0,6,61	0/0:1,0:1:3:0,3,33	0/0:4,0:4:12:0,12,121	0/0:4,0:4:12:0,12,117	0/0:3,0:3:9:0,9,96	0/0:10,0:10:30:0,30,306	0/0:2,0:2:6:0,6,62	0/0:2,0:2:6:0,6,59	0/0:5,0:5:15:0,15,153	0/0:7,0:7:21:0,21,206	0/0:7,0:7:21:0,21,208	0/0:7,0:7:21:0,21,225	0/0:3,0:3:6:0,6,76	0/0:7,0:7:21:0,21,213	0/0:6,0:6:18:0,18,189	0/0:5,0:5:15:0,15,153	0/0:2,0:2:3:0,3,45	0/0:6,0:6:12:0,12,138	0/0:8,0:8:15:0,15,196	0/0:4,0:4:6:0,6,89	0/0:4,0:4:6:0,6,89	0/0:25,0:25:75:0,75,848
chr2	28904323	.	C	A	8026.97	.	AC=107;AF=0.421;AN=254;BaseQRankSum=-8.558;DP=848;Dels=0.00;FS=5.044;HaplotypeScore=0.1261;InbreedingCoeff=0.7070;MLEAC=105;MLEAF=0.413;MQ=59.75;MQ0=0;MQRankSum=0.740;QD=24.85;ReadPosRankSum=-2.468	GT:AD:DP:GQ:PL	0/0:55,0:55:99:0,165,1763	0/0:18,0:18:54:0,54,576	1/1:0,18:18:54:535,54,0	0/0:35,0:35:99:0,105,1104	0/0:9,0:9:27:0,27,278	1/1:0,12:12:33:342,33,0	0/1:9,7:16:99:163,0,217	0/0:1,0:1:3:0,3,34	0/0:2,0:2:6:0,6,65	0/0:16,0:16:48:0,48,505	0/0:3,0:3:9:0,9,102	0/0:12,0:12:36:0,36,383	0/0:10,0:10:30:0,30,316	0/0:1,0:1:3:0,3,34	0/0:16,0:16:45:0,45,486	0/0:15,0:15:42:0,42,448	0/0:19,0:19:57:0,57,591	0/0:1,0:1:3:0,3,32	1/1:0,4:4:12:128,12,0	1/1:0,11:11:33:326,33,0	1/1:0,2:2:6:61,6,0	1/1:0,12:12:33:345,33,0	1/1:0,14:14:42:408,42,0	0/0:22,0:22:66:0,66,690	1/1:0,4:4:12:124,12,0	0/0:13,0:13:39:0,39,401	1/1:0,11:11:33:332,33,0	0/0:3,0:3:9:0,9,99	0/0:3,0:3:9:0,9,98	0/0:20,0:20:57:0,57,602	0/0:6,0:6:18:0,18,184	./.:.:.:.:.	1/1:0,22:22:57:607,57,0	0/1:1,1:2:24:24,0,27	1/1:0,15:15:45:460,45,0	0/0:2,0:2:6:0,6,65	1/1:0,14:14:39:404,39,0	0/0:8,0:8:24:0,24,252	0/0:10,0:10:30:0,30,316	0/0:2,0:2:6:0,6,68	0/0:3,0:3:9:0,9,97	0/0:9,0:9:27:0,27,289	1/1:0,10:10:30:300,30,0	0/0:10,0:10:30:0,30,315	1/1:0,13:13:36:374,36,0	0/1:7,8:15:99:172,0,174	1/1:0,8:8:24:241,24,0	0/0:3,0:3:9:0,9,92	./.:.:.:.:.	1/1:0,4:4:12:118,12,0	0/0:4,0:4:12:0,12,123	0/0:4,0:4:12:0,12,128	0/0:10,0:10:30:0,30,314	./.:.:.:.:.	0/0:5,0:5:12:0,12,125	./.:.:.:.:.	0/0:2,0:2:6:0,6,61	0/0:5,0:5:15:0,15,159	./.:.:.:.:.	0/0:9,0:9:27:0,27,288	0/0:3,0:3:6:0,6,77	0/0:8,0:8:21:0,21,232	0/0:6,0:6:18:0,18,185	1/1:0,5:5:15:151,15,0	0/0:1,0:1:3:0,3,34	./.:.:.:.:.	1/1:0,5:5:15:146,15,0	0/0:11,0:11:33:0,33,352	0/0:3,0:3:9:0,9,92	./.:.:.:.:.	1/1:0,1:1:3:32,3,0	1/1:0,2:2:6:58,6,0	./.:.:.:.:.	0/1:3,1:4:21:21,0,80	0/0:1,0:1:3:0,3,31	0/0:1,0:1:3:0,3,32	1/1:0,2:2:6:59,6,0	1/1:0,4:4:12:122,12,0	0/0:2,0:2:6:0,6,63	1/1:0,2:2:6:59,6,0	1/1:0,2:2:6:59,6,0	0/0:1,0:1:3:0,3,32	1/1:0,4:4:12:126,12,0	0/0:1,0:1:3:0,3,32	1/1:0,5:5:12:115,12,0	1/1:0,3:3:9:91,9,0	0/0:2,0:2:6:0,6,65	0/1:4,1:5:13:13,0,114	0/0:7,0:7:21:0,21,225	0/0:5,0:5:15:0,15,161	0/0:1,0:1:3:0,3,31	1/1:0,4:4:12:118,12,0	0/0:5,0:5:15:0,15,155	1/1:0,1:1:3:29,3,0	0/0:2,0:2:6:0,6,65	1/1:0,2:2:6:63,6,0	1/1:0,1:1:3:32,3,0	1/1:0,3:3:6:74,6,0	1/1:0,1:1:3:32,3,0	1/1:0,1:1:3:29,3,0	0/0:5,0:5:15:0,15,162	1/1:0,2:2:6:59,6,0	0/0:6,0:6:15:0,15,173	1/1:0,1:1:3:30,3,0	1/1:0,1:1:3:30,3,0	1/1:0,4:4:12:119,12,0	1/1:0,4:4:12:118,12,0	1/1:0,5:5:15:144,15,0	0/0:2,0:2:6:0,6,69	./.:.:.:.:.	1/1:0,5:5:15:145,15,0	0/0:2,0:2:6:0,6,71	0/0:8,0:8:24:0,24,243	0/0:4,0:4:12:0,12,119	0/0:5,0:5:15:0,15,158	0/0:4,0:4:12:0,12,128	0/0:3,0:3:6:0,6,76	1/1:0,3:3:9:89,9,0	0/0:2,0:2:6:0,6,61	1/1:0,2:2:6:61,6,0	1/1:0,8:8:24:244,24,0	1/1:0,5:5:15:152,15,0	1/1:0,3:3:9:93,9,0	./.:.:.:.:.	1/1:0,3:3:9:89,9,0	1/1:0,4:4:12:120,12,0	1/1:0,4:4:12:118,12,0	1/1:0,2:2:6:61,6,0	1/1:0,3:3:9:89,9,0	0/0:7,0:7:12:0,12,167	0/0:4,0:4:9:0,9,109	0/0:6,0:6:12:0,12,153	0/0:6,0:6:9:0,9,134	0/0:8,0:8:12:0,12,179	0/0:1,0:1:3:0,3,32	0/0:3,0:3:6:0,6,77	0/0:23,0:23:69:0,69,790
chr2	28904840	.	G	A	7960.86	.	AC=73;AF=0.268;AN=272;BaseQRankSum=-0.941;DP=1161;Dels=0.00;FS=1.064;HaplotypeScore=0.0728;InbreedingCoeff=0.7107;MLEAC=70;MLEAF=0.257;MQ=59.81;MQ0=0;MQRankSum=-1.311;QD=26.54;ReadPosRankSum=2.884	GT:AD:DP:GQ:PL	0/0:75,0:75:99:0,226,2399	0/0:28,0:28:84:0,84,889	0/0:18,0:18:54:0,54,579	0/0:45,0:45:99:0,135,1446	1/1:0,20:20:60:640,60,0	0/0:21,0:21:57:0,57,629	0/1:13,9:22:99:208,0,344	0/0:3,0:3:6:0,6,63	0/0:3,0:3:9:0,9,97	0/0:19,0:19:54:0,54,569	0/0:1,0:1:3:0,3,32	0/0:23,0:23:69:0,69,726	1/1:0,16:16:48:509,48,0	1/1:0,3:3:9:97,9,0	1/1:0,22:22:66:704,66,0	1/1:0,16:16:48:501,48,0	1/1:0,17:17:51:533,51,0	0/1:2,1:3:23:23,0,53	0/0:10,0:10:27:0,27,301	0/0:2,0:2:6:0,6,66	0/0:2,0:2:6:0,6,62	0/0:19,0:19:45:0,45,533	0/0:20,0:20:60:0,60,636	0/0:32,0:32:96:0,96,993	0/0:4,0:4:12:0,12,132	0/0:25,0:25:75:0,75,765	0/0:23,0:23:69:0,69,730	1/1:0,3:3:9:95,9,0	1/1:0,3:3:9:95,9,0	1/1:0,30:30:81:881,81,0	1/1:0,2:2:6:65,6,0	1/1:0,5:5:15:165,15,0	0/0:27,0:27:75:0,75,827	1/1:0,2:2:6:63,6,0	0/0:19,0:19:51:0,51,568	0/0:3,0:3:9:0,9,101	0/0:21,0:21:57:0,57,639	0/0:12,0:12:30:0,30,346	1/1:0,20:20:60:633,60,0	0/0:4,0:4:12:0,12,130	1/1:0,3:3:9:97,9,0	1/1:0,16:16:48:505,48,0	0/0:11,0:11:33:0,33,352	0/0:9,0:9:27:0,27,287	0/0:22,0:22:66:0,66,712	0/0:16,0:16:48:0,48,517	0/0:17,0:17:51:0,51,520	0/0:6,0:6:18:0,18,193	./.:.:.:.:.	0/0:5,0:5:15:0,15,154	0/0:2,0:2:6:0,6,69	0/0:5,0:5:15:0,15,154	0/0:2,0:2:6:0,6,57	0/0:3,0:3:6:0,6,74	0/0:6,0:6:18:0,18,187	0/0:2,0:2:6:0,6,66	0/0:4,0:4:12:0,12,130	0/0:6,0:6:18:0,18,187	0/0:1,0:1:3:0,3,33	0/0:8,0:8:24:0,24,248	1/1:0,1:1:3:33,3,0	1/1:0,2:2:6:67,6,0	1/1:0,6:6:18:189,18,0	0/0:6,0:6:15:0,15,172	1/1:0,8:8:21:236,21,0	1/1:0,5:5:15:159,15,0	0/0:7,0:7:21:0,21,227	1/1:0,7:7:21:228,21,0	1/1:0,2:2:6:59,6,0	0/0:1,0:1:3:0,3,32	0/0:2,0:2:6:0,6,65	0/0:4,0:4:12:0,12,122	0/0:7,0:7:21:0,21,220	0/0:6,0:6:18:0,18,187	0/0:2,0:2:6:0,6,63	0/0:4,0:4:12:0,12,123	0/0:1,0:1:3:0,3,29	0/0:3,0:3:9:0,9,90	0/0:2,0:2:6:0,6,61	0/0:4,0:4:9:0,9,110	0/0:5,0:5:15:0,15,158	0/0:3,0:3:9:0,9,97	0/0:2,0:2:6:0,6,67	0/0:6,0:6:18:0,18,187	0/0:3,0:3:9:0,9,93	0/0:4,0:4:12:0,12,130	1/1:0,8:8:24:238,24,0	0/0:3,0:3:9:0,9,93	0/1:3,3:6:75:79,0,75	1/1:0,6:6:18:188,18,0	0/0:1,0:1:3:0,3,33	0/0:5,0:5:15:0,15,156	1/1:0,3:3:9:96,9,0	1/1:0,1:1:3:32,3,0	1/1:0,6:6:18:184,18,0	0/1:1,1:2:25:25,0,25	0/1:4,1:5:20:20,0,117	0/0:4,0:4:12:0,12,126	0/0:8,0:8:24:0,24,245	0/0:2,0:2:6:0,6,61	1/1:0,3:3:9:98,9,0	1/1:0,1:1:3:33,3,0	1/1:0,9:9:27:275,27,0	0/0:4,0:4:12:0,12,121	0/0:2,0:2:6:0,6,65	0/0:7,0:7:21:0,21,221	0/0:6,0:6:18:0,18,193	0/0:5,0:5:15:0,15,159	0/0:3,0:3:9:0,9,97	0/0:6,0:6:18:0,18,192	0/0:11,0:11:33:0,33,347	0/0:3,0:3:9:0,9,99	0/0:7,0:7:21:0,21,225	1/1:0,4:4:12:125,12,0	1/1:0,3:3:9:97,9,0	1/1:0,3:3:9:92,9,0	1/1:0,6:6:18:189,18,0	0/0:2,0:2:6:0,6,65	0/0:1,0:1:3:0,3,32	0/0:2,0:2:6:0,6,67	0/0:9,0:9:27:0,27,284	0/0:1,0:1:3:0,3,33	0/0:6,0:6:18:0,18,189	0/0:4,0:4:12:0,12,126	0/0:7,0:7:21:0,21,221	0/0:3,0:3:9:0,9,95	0/0:9,0:9:27:0,27,276	0/0:8,0:8:21:0,21,240	0/0:6,0:6:18:0,18,186	0/0:6,0:6:12:0,12,153	0/0:6,0:6:9:0,9,134	0/0:9,0:9:18:0,18,230	0/0:5,0:5:9:0,9,107	0/0:7,0:7:15:0,15,185	0/0:3,0:3:6:0,6,73	0/0:2,0:2:3:0,3,45	0/0:32,0:32:96:0,96,1070
chr2	28905461	.	C	A	4198.06	.	AC=27;AF=0.108;AN=250;BaseQRankSum=-2.015;DP=930;Dels=0.00;FS=1.433;HaplotypeScore=0.1184;InbreedingCoeff=0.4467;MLEAC=25;MLEAF=0.100;MQ=59.72;MQ0=0;MQRankSum=0.884;QD=26.91;ReadPosRankSum=0.959	GT:AD:DP:GQ:PL	1/1:0,76:76:99:2435,229,0	0/0:17,0:17:48:0,48,525	0/0:20,0:20:57:0,57,614	0/0:32,0:32:90:0,90,969	0/0:9,0:9:27:0,27,279	0/0:7,0:7:21:0,21,221	0/0:12,0:12:33:0,33,359	1/1:0,2:2:6:63,6,0	./.:.:.:.:.	1/1:0,12:12:36:355,36,0	0/1:1,3:4:19:85,0,19	0/0:19,0:19:51:0,51,566	0/0:13,0:13:36:0,36,393	0/0:4,0:4:12:0,12,126	0/0:17,0:17:48:0,48,528	0/0:18,0:18:48:0,48,530	0/0:19,0:19:51:0,51,553	0/1:2,3:5:52:78,0,52	0/0:13,0:13:30:0,30,365	0/0:12,0:12:33:0,33,347	0/0:4,0:4:12:0,12,122	0/0:15,0:15:39:0,39,432	0/0:10,0:10:30:0,30,321	0/0:16,0:16:42:0,42,454	0/0:3,0:3:9:0,9,103	0/0:21,0:21:60:0,60,649	0/0:9,0:9:27:0,27,275	0/0:8,0:8:24:0,24,257	0/0:3,0:3:9:0,9,96	0/0:17,0:17:51:0,51,526	0/0:5,0:5:15:0,15,158	0/0:2,0:2:6:0,6,61	0/0:17,0:17:45:0,45,500	0/0:3,0:3:9:0,9,100	0/0:8,0:8:24:0,24,256	1/1:0,7:7:21:214,21,0	0/0:15,0:15:45:0,45,473	1/1:0,9:9:24:259,24,0	0/0:13,0:13:39:0,39,398	1/1:0,4:4:12:130,12,0	0/0:4,0:4:12:0,12,124	0/0:11,0:11:33:0,33,354	0/0:8,0:8:24:0,24,247	0/0:12,0:13:36:0,36,383	0/0:12,0:12:30:0,30,350	0/0:15,0:15:39:0,39,427	0/0:15,0:15:42:0,42,462	0/0:5,0:5:15:0,15,161	1/1:0,2:2:6:61,6,0	0/0:7,0:7:21:0,21,215	0/0:2,0:2:6:0,6,61	1/1:0,2:2:6:59,6,0	1/1:0,2:2:6:65,6,0	0/0:2,0:2:6:0,6,64	0/0:6,0:6:18:0,18,190	0/0:3,0:3:9:0,9,90	0/0:2,0:2:6:0,6,63	0/0:6,0:6:18:0,18,181	0/0:4,0:4:12:0,12,124	0/0:1,0:1:3:0,3,32	0/0:4,0:4:12:0,12,114	0/0:1,0:1:3:0,3,32	0/0:10,0:10:30:0,30,304	0/0:4,0:4:12:0,12,124	0/0:3,0:3:9:0,9,96	0/0:5,0:5:15:0,15,156	0/0:4,0:4:12:0,12,121	0/0:3,0:3:9:0,9,94	0/0:3,0:3:9:0,9,99	0/0:1,0:1:3:0,3,32	0/0:1,0:1:3:0,3,30	0/0:5,0:5:15:0,15,160	0/0:3,0:3:9:0,9,97	0/0:6,0:6:18:0,18,191	0/0:4,0:4:12:0,12,121	./.:.:.:.:.	0/0:3,0:3:9:0,9,93	0/0:6,0:6:18:0,18,192	./.:.:.:.:.	0/0:2,0:2:6:0,6,66	./.:.:.:.:.	0/0:2,0:2:6:0,6,59	0/0:1,0:1:3:0,3,32	0/0:2,0:2:6:0,6,62	0/0:3,0:3:6:0,6,76	0/0:13,0:13:36:0,36,387	0/0:1,0:1:3:0,3,32	0/1:1,4:5:20:110,0,20	0/1:2,1:3:25:25,0,39	0/0:5,0:5:15:0,15,153	0/1:1,2:3:21:53,0,21	0/0:4,0:4:12:0,12,130	0/0:2,0:2:6:0,6,62	0/0:2,0:2:6:0,6,63	0/0:2,0:2:6:0,6,63	0/0:8,0:8:24:0,24,250	0/0:3,0:3:9:0,9,91	0/0:2,0:2:6:0,6,69	./.:.:.:.:.	0/0:1,0:1:3:0,3,30	0/0:5,0:5:15:0,15,154	0/0:1,0:1:3:0,3,33	0/0:4,0:4:12:0,12,126	./.:.:.:.:.	0/0:3,0:3:9:0,9,94	0/0:5,0:5:15:0,15,153	0/0:5,0:5:15:0,15,162	0/0:7,0:7:21:0,21,220	0/1:1,4:5:16:115,0,16	0/0:5,0:5:15:0,15,160	0/0:9,0:9:27:0,27,268	0/1:1,4:5:16:119,0,16	1/1:0,10:10:27:289,27,0	0/0:4,0:4:12:0,12,128	0/0:6,0:6:18:0,18,181	0/0:5,0:5:15:0,15,156	0/0:5,0:5:15:0,15,161	0/0:4,0:4:12:0,12,125	0/0:8,0:8:24:0,24,245	./.:.:.:.:.	0/0:5,0:5:15:0,15,162	0/0:8,0:8:24:0,24,247	0/0:9,0:9:24:0,24,267	0/0:5,0:5:15:0,15,154	0/0:4,0:4:12:0,12,124	0/0:3,0:3:9:0,9,91	0/0:4,0:4:12:0,12,117	0/0:1,0:1:3:0,3,34	./.:.:.:.:.	./.:.:.:.:.	0/0:2,0:2:3:0,3,45	./.:.:.:.:.	0/0:2,0:2:3:0,3,45	0/0:5,0:5:9:0,9,121	./.:.:.:.:.	./.:.:.:.:.	0/0:34,0:34:99:0,102,1149
chr2	28909486	.	C	G	2655.74	.	AC=20;AF=0.076;AN=264;BaseQRankSum=3.450;DP=1018;Dels=0.00;FS=0.000;HaplotypeScore=0.0633;InbreedingCoeff=0.4414;MLEAC=18;MLEAF=0.068;MQ=59.72;MQ0=1;MQRankSum=1.609;QD=26.56;ReadPosRankSum=-1.344	GT:AD:DP:GQ:PL	0/0:74,0:74:99:0,223,2380	0/0:18,0:18:54:0,54,562	0/0:18,0:18:54:0,54,551	1/1:0,35:35:99:1110,102,0	0/0:12,0:12:33:0,33,352	0/0:15,0:15:45:0,45,469	0/0:17,0:17:51:0,51,535	0/1:1,3:4:21:80,0,21	0/0:2,0:2:6:0,6,56	1/1:0,18:18:54:585,54,0	1/1:0,1:1:3:33,3,0	0/0:19,0:19:57:0,57,602	0/0:14,0:14:39:0,39,434	0/0:5,0:5:15:0,15,159	0/0:21,0:21:63:0,63,669	0/0:15,0:15:45:0,45,475	0/0:13,0:13:39:0,39,418	0/0:4,0:4:12:0,12,129	0/0:11,0:11:30:0,30,334	0/0:9,0:9:27:0,27,278	0/0:6,0:6:18:0,18,198	0/0:12,0:12:36:0,36,375	0/0:23,0:23:60:0,60,674	0/0:17,0:17:51:0,51,548	0/0:1,0:1:3:0,3,34	0/0:23,0:23:66:0,66,707	0/0:15,0:15:42:0,42,460	0/0:3,0:3:9:0,9,100	0/1:3,1:4:22:22,0,86	0/0:14,0:14:42:0,42,449	0/0:4,0:4:12:0,12,130	0/0:5,0:5:15:0,15,165	0/0:18,0:18:51:0,51,558	0/0:3,0:3:9:0,9,101	0/0:23,0:23:60:0,60,671	0/0:8,0:8:24:0,24,246	0/0:15,0:15:45:0,45,478	1/1:0,12:12:30:335,30,0	0/0:16,0:16:48:0,48,505	0/0:5,0:5:15:0,15,158	0/0:3,0:3:9:0,9,103	0/0:10,0:10:30:0,30,315	0/0:12,0:12:33:0,33,364	0/0:10,0:10:27:0,27,305	0/0:17,0:17:51:0,51,540	0/0:14,0:14:42:0,42,434	0/0:11,0:11:33:0,33,345	0/0:1,0:1:3:0,3,32	0/0:2,0:2:6:0,6,65	0/0:7,0:7:21:0,21,221	0/0:1,0:1:3:0,3,32	0/0:6,0:6:18:0,18,184	1/1:0,1:1:3:32,3,0	0/0:1,0:1:3:0,3,32	0/0:3,0:3:9:0,9,95	1/1:0,2:2:6:59,6,0	0/0:4,0:4:12:0,12,131	0/0:6,0:6:18:0,18,178	0/0:5,0:5:15:0,15,167	0/0:5,0:5:15:0,15,161	0/0:2,0:2:6:0,6,62	0/0:6,0:6:18:0,18,184	0/0:9,0:9:27:0,27,284	0/0:2,0:2:6:0,6,61	0/0:4,0:4:12:0,12,130	0/0:7,0:7:21:0,21,225	0/0:7,0:7:21:0,21,224	0/0:7,0:7:21:0,21,214	0/0:2,0:2:6:0,6,62	0/0:1,0:1:3:0,3,32	0/0:1,0:1:3:0,3,33	0/0:6,0:6:18:0,18,190	0/0:2,0:2:6:0,6,63	0/0:8,0:8:24:0,24,248	0/0:5,0:5:15:0,15,156	0/0:2,0:2:6:0,6,59	0/0:5,0:5:15:0,15,147	0/0:2,0:2:6:0,6,64	./.:.:.:.:.	0/0:3,0:3:9:0,9,93	0/0:2,0:2:6:0,6,61	0/0:2,0:2:6:0,6,62	0/0:5,0:5:15:0,15,156	0/0:7,0:7:21:0,21,221	0/0:2,0:2:6:0,6,64	0/0:5,0:5:15:0,15,152	0/0:3,0:3:9:0,9,93	1/1:0,3:3:9:96,9,0	0/0:2,0:2:6:0,6,61	0/0:3,0:3:9:0,9,90	0/0:2,0:2:6:0,6,62	0/0:2,0:2:6:0,6,62	0/0:5,0:5:15:0,15,152	0/0:4,0:4:12:0,12,126	0/0:3,0:3:9:0,9,95	./.:.:.:.:.	0/0:6,0:6:18:0,18,184	0/0:5,0:5:12:0,12,142	0/0:4,0:4:12:0,12,126	0/0:3,0:3:9:0,9,95	0/0:10,0:10:30:0,30,320	0/0:4,0:4:12:0,12,129	0/0:2,0:2:6:0,6,65	0/0:4,0:4:12:0,12,122	0/0:3,0:3:9:0,9,95	0/0:9,0:9:18:0,18,231	0/0:3,0:3:9:0,9,100	0/0:8,0:8:24:0,24,250	0/1:1,1:2:25:26,0,25	0/0:7,0:7:21:0,21,213	0/0:6,0:6:15:0,15,169	0/1:1,1:2:25:25,0,25	1/1:0,16:16:48:514,48,0	0/0:4,0:4:12:0,12,130	0/0:6,0:6:18:0,18,192	0/0:3,0:3:9:0,9,97	0/0:3,0:3:9:0,9,92	0/0:5,0:5:12:0,12,126	0/0:2,0:2:6:0,6,64	0/0:5,0:5:15:0,15,159	0/0:2,0:2:6:0,6,63	0/0:4,0:4:12:0,12,128	0/0:8,0:8:21:0,21,233	0/0:7,0:7:21:0,21,223	0/0:8,0:8:18:0,18,219	0/0:4,0:4:12:0,12,122	0/0:7,0:7:21:0,21,221	0/0:7,0:7:21:0,21,222	0/0:3,0:3:9:0,9,95	./.:.:.:.:.	./.:.:.:.:.	0/0:4,0:4:12:0,12,128	0/0:4,0:4:9:0,9,108	0/0:2,0:2:3:0,3,45	0/0:2,0:2:6:0,6,63	./.:.:.:.:.	0/0:30,0:30:90:0,90,1003
chr2	28909516	.	C	G	6891.7	.	AC=70;AF=0.267;AN=262;BaseQRankSum=6.104;DP=1038;Dels=0.00;FS=1.148;HaplotypeScore=0.0453;InbreedingCoeff=0.6977;MLEAC=66;MLEAF=0.252;MQ=59.82;MQ0=0;MQRankSum=-1.583;QD=26.61;ReadPosRankSum=-0.661	GT:AD:DP:GQ:PL	0/0:80,0:80:99:0,241,2568	0/0:24,0:24:72:0,72,748	0/0:16,0:16:48:0,48,505	0/0:36,0:36:99:0,108,1094	1/1:0,17:17:42:495,42,0	0/0:17,0:17:51:0,51,529	0/1:10,15:25:99:338,0,203	0/1:2,1:3:17:17,0,52	0/1:1,2:3:22:54,0,22	0/0:16,0:16:48:0,48,493	0/0:1,0:1:3:0,3,32	0/0:16,0:16:48:0,48,488	1/1:0,13:13:39:411,39,0	1/1:0,3:3:9:92,9,0	1/1:0,24:24:72:757,72,0	1/1:0,19:19:54:593,54,0	1/1:0,11:11:33:363,33,0	0/0:3,0:3:9:0,9,86	0/0:13,0:13:27:0,27,330	0/0:11,0:11:33:0,33,333	0/0:5,0:5:15:0,15,156	0/0:15,0:15:45:0,45,467	0/0:20,0:20:51:0,51,575	0/0:18,0:18:54:0,54,561	./.:.:.:.:.	0/0:22,0:22:66:0,66,680	0/0:15,0:15:42:0,42,446	1/1:0,2:2:6:62,6,0	0/1:1,3:4:21:88,0,21	1/1:0,10:10:30:318,30,0	1/1:0,2:2:6:60,6,0	1/1:0,3:3:9:93,9,0	0/0:16,0:16:45:0,45,473	1/1:0,2:2:6:62,6,0	0/0:26,0:26:75:0,75,791	0/0:5,0:5:15:0,15,164	0/0:15,0:15:45:0,45,458	0/0:10,0:10:27:0,27,289	1/1:0,15:15:45:487,45,0	0/0:3,0:3:9:0,9,97	1/1:0,5:5:15:164,15,0	1/1:0,13:13:39:415,39,0	0/0:18,0:18:48:0,48,520	0/0:10,0:10:27:0,27,292	0/0:14,0:14:42:0,42,428	0/0:16,0:16:48:0,48,491	0/0:10,0:10:30:0,30,305	0/0:2,0:2:6:0,6,64	0/0:3,0:3:9:0,9,93	0/0:6,0:6:18:0,18,178	1/1:0,1:1:3:32,3,0	0/0:6,0:6:18:0,18,187	0/0:1,0:1:3:0,3,32	./.:.:.:.:.	0/0:2,0:2:6:0,6,61	0/0:2,0:2:6:0,6,59	0/0:2,0:2:6:0,6,63	0/0:8,0:8:24:0,24,245	0/0:3,0:3:9:0,9,89	0/0:5,0:5:15:0,15,152	1/1:0,4:4:12:128,12,0	1/1:0,3:3:9:92,9,0	1/1:0,7:7:21:224,21,0	0/0:2,0:2:6:0,6,61	1/1:0,8:8:24:255,24,0	1/1:0,5:5:15:157,15,0	0/0:6,0:6:18:0,18,183	1/1:0,6:6:18:197,18,0	1/1:0,3:3:9:99,9,0	0/0:3,0:3:9:0,9,93	0/0:2,0:2:6:0,6,59	0/0:4,0:4:12:0,12,115	0/0:4,0:4:12:0,12,129	0/0:8,0:8:24:0,24,249	0/0:7,0:7:21:0,21,219	0/0:3,0:3:9:0,9,92	0/0:4,0:4:12:0,12,125	0/0:3,0:3:9:0,9,93	0/0:1,0:1:3:0,3,31	0/0:5,0:5:15:0,15,149	0/0:2,0:2:6:0,6,59	0/0:1,0:1:3:0,3,32	0/0:2,0:2:6:0,6,66	0/0:5,0:5:15:0,15,157	0/0:3,0:3:9:0,9,96	0/0:6,0:6:18:0,18,186	1/1:0,5:5:15:159,15,0	0/0:4,0:4:12:0,12,117	0/1:2,2:4:49:53,0,49	1/1:0,1:1:3:31,3,0	0/1:1,1:2:26:27,0,26	0/0:2,0:2:6:0,6,64	1/1:0,2:2:6:60,6,0	0/0:4,0:4:12:0,12,133	1/1:0,5:5:15:162,15,0	./.:.:.:.:.	0/0:6,0:6:18:0,18,178	0/0:2,0:2:6:0,6,61	0/0:4,0:4:12:0,12,120	0/0:5,0:5:15:0,15,152	1/1:0,12:12:36:383,36,0	0/0:1,0:1:3:0,3,32	1/1:0,4:4:12:126,12,0	0/0:5,0:5:15:0,15,158	0/0:3,0:3:9:0,9,96	0/0:8,0:8:18:0,18,216	0/0:4,0:4:12:0,12,121	0/0:9,0:9:24:0,24,264	0/0:3,0:3:9:0,9,95	0/0:8,0:8:24:0,24,238	0/0:5,0:5:12:0,12,137	0/0:3,0:3:9:0,9,95	0/0:13,0:13:39:0,39,405	1/1:0,1:1:3:30,3,0	1/1:0,6:6:18:191,18,0	1/1:0,5:5:15:157,15,0	1/1:0,1:1:3:30,3,0	0/0:2,0:2:6:0,6,60	0/0:2,0:2:6:0,6,62	0/0:8,0:8:24:0,24,245	0/0:2,0:2:6:0,6,60	0/0:6,0:6:18:0,18,188	0/0:10,0:10:27:0,27,304	0/0:7,0:7:21:0,21,215	0/0:6,0:6:18:0,18,178	0/0:5,0:5:15:0,15,157	0/0:7,0:7:21:0,21,208	0/0:8,0:8:24:0,24,249	0/0:3,0:3:9:0,9,94	./.:.:.:.:.	./.:.:.:.:.	0/0:4,0:4:12:0,12,122	0/0:4,0:4:9:0,9,106	0/0:2,0:2:3:0,3,45	0/0:2,0:2:6:0,6,61	./.:.:.:.:.	0/0:30,0:30:90:0,90,942
chr2	28910802	.	C	T	1024.39	.	AC=13;AF=0.054;AN=240;BaseQRankSum=0.388;DP=577;Dels=0.00;FS=46.406;HaplotypeScore=0.0430;InbreedingCoeff=0.1993;MLEAC=11;MLEAF=0.046;MQ=59.74;MQ0=0;MQRankSum=1.065;QD=23.28;ReadPosRankSum=-2.081	GT:AD:DP:GQ:PL	1/1:0,25:25:75:793,75,0	0/0:14,0:14:39:0,39,425	0/0:14,0:14:39:0,39,424	0/0:21,0:21:57:0,57,621	0/0:14,0:14:42:0,42,431	0/0:6,0:6:18:0,18,185	0/0:11,0:11:33:0,33,353	0/0:1,0:1:3:0,3,32	0/0:1,0:1:3:0,3,32	0/0:8,0:8:24:0,24,246	0/0:1,0:1:3:0,3,33	0/0:4,0:4:12:0,12,130	0/0:12,0:12:33:0,33,345	./.:.:.:.:.	0/0:10,0:10:24:0,24,282	0/0:10,0:10:27:0,27,295	0/0:3,0:3:9:0,9,93	./.:.:.:.:.	./.:.:.:.:.	./.:.:.:.:.	0/0:3,0:3:9:0,9,94	0/0:7,0:7:21:0,21,207	0/0:6,0:6:18:0,18,190	0/0:16,0:16:42:0,42,472	./.:.:.:.:.	0/0:5,0:5:15:0,15,157	0/0:12,0:12:36:0,36,382	0/0:1,0:1:3:0,3,33	0/0:2,0:2:6:0,6,69	0/0:8,0:8:21:0,21,232	0/0:2,0:2:6:0,6,61	./.:.:.:.:.	0/0:7,0:7:18:0,18,201	0/0:1,0:1:3:0,3,33	0/0:9,0:9:24:0,24,274	1/1:0,1:1:3:33,3,0	0/0:9,0:9:27:0,27,280	0/0:6,0:6:18:0,18,189	0/0:7,0:7:21:0,21,221	1/1:0,2:2:6:61,6,0	0/0:3,0:3:9:0,9,100	0/0:10,0:10:30:0,30,320	0/0:8,0:8:21:0,21,233	0/0:12,0:12:33:0,33,351	0/0:9,0:9:21:0,21,245	0/0:12,0:12:36:0,36,372	0/0:9,0:9:21:0,21,254	0/0:1,0:1:3:0,3,32	1/1:0,1:1:3:33,3,0	./.:.:.:.:.	./.:.:.:.:.	1/1:0,1:1:3:31,3,0	0/0:6,0:6:18:0,18,187	0/0:2,0:2:6:0,6,63	0/0:3,0:3:9:0,9,92	0/0:2,0:2:6:0,6,65	0/0:1,0:1:3:0,3,30	0/0:2,0:2:6:0,6,61	./.:.:.:.:.	0/0:1,0:1:3:0,3,31	./.:.:.:.:.	0/0:4,0:4:12:0,12,124	0/0:5,0:5:15:0,15,161	0/0:2,0:2:6:0,6,63	0/0:3,0:3:9:0,9,83	0/0:1,0:1:3:0,3,32	0/0:5,0:5:15:0,15,152	0/0:6,0:6:15:0,15,174	0/0:3,0:3:9:0,9,92	./.:.:.:.:.	0/0:1,0:1:3:0,3,33	0/0:3,0:3:9:0,9,98	0/0:5,0:5:15:0,15,161	0/0:4,0:4:12:0,12,121	0/0:2,0:2:6:0,6,60	0/0:1,0:1:3:0,3,32	0/0:1,0:1:3:0,3,33	0/0:1,0:1:3:0,3,33	0/0:3,0:3:9:0,9,97	0/0:6,0:6:18:0,18,184	./.:.:.:.:.	0/0:2,0:2:6:0,6,61	0/0:4,0:4:12:0,12,134	0/0:2,0:2:6:0,6,64	0/0:1,0:1:3:0,3,32	0/0:5,0:5:15:0,15,169	0/0:2,0:2:6:0,6,65	0/0:4,0:4:12:0,12,132	0/1:1,1:2:25:26,0,25	0/0:2,0:2:6:0,6,63	0/0:1,0:1:3:0,3,33	0/0:1,0:1:3:0,3,33	0/0:3,0:3:9:0,9,92	0/0:2,0:2:6:0,6,59	0/0:7,0:7:21:0,21,214	0/0:4,0:4:12:0,12,120	./.:.:.:.:.	0/0:3,0:3:9:0,9,96	0/0:1,0:1:3:0,3,32	0/0:2,0:2:6:0,6,65	0/0:2,0:2:6:0,6,67	0/0:2,0:2:6:0,6,65	0/0:3,0:3:9:0,9,96	0/0:5,0:5:15:0,15,158	./.:.:.:.:.	0/0:3,0:3:9:0,9,97	0/0:7,0:7:21:0,21,218	0/0:2,0:2:6:0,6,63	0/1:2,4:6:50:104,0,50	./.:.:.:.:.	0/0:7,0:7:21:0,21,225	0/1:2,4:6:50:108,0,50	0/0:7,0:7:21:0,21,226	0/0:2,0:2:6:0,6,63	0/0:4,0:4:12:0,12,124	0/0:3,0:3:9:0,9,96	0/0:2,0:2:6:0,6,65	0/0:3,0:3:9:0,9,97	0/0:2,0:2:6:0,6,61	./.:.:.:.:.	0/0:2,0:2:6:0,6,62	0/0:5,0:5:15:0,15,158	0/0:3,0:3:9:0,9,94	0/0:2,0:2:6:0,6,63	0/0:4,0:4:12:0,12,126	0/0:2,0:2:6:0,6,67	0/0:3,0:3:9:0,9,97	0/0:2,0:2:6:0,6,63	0/0:3,0:3:9:0,9,90	0/0:4,0:4:9:0,9,109	0/0:2,0:2:3:0,3,45	0/0:5,0:5:9:0,9,118	0/0:2,0:2:3:0,3,45	0/0:2,0:2:3:0,3,45	0/0:2,0:2:3:0,3,45	./.:.:.:.:.	0/0:22,0:22:66:0,66,750
chr2	28910854	.	C	T	1382.58	.	AC=15;AF=0.059;AN=256;DP=720;Dels=0.00;FS=9.653;HaplotypeScore=0.0429;InbreedingCoeff=0.2542;MLEAC=11;MLEAF=0.043;MQ=59.36;MQ0=0;QD=25.60	GT:AD:DP:GQ:PL	1/1:0,37:37:99:1164,111,0	0/0:14,0:14:42:0,42,443	0/0:18,0:18:45:0,45,520	0/0:33,0:33:93:0,93,1007	0/0:10,0:10:30:0,30,312	0/0:8,0:8:18:0,18,214	0/0:12,0:12:30:0,30,337	0/0:1,0:1:3:0,3,33	0/0:3,0:3:9:0,9,96	0/0:11,0:11:30:0,30,322	0/0:1,0:1:3:0,3,32	0/0:7,0:7:21:0,21,215	0/0:14,0:14:42:0,42,434	./.:.:.:.:.	0/0:14,0:14:42:0,42,428	0/0:11,0:11:33:0,33,338	0/0:7,0:7:21:0,21,216	1/1:0,1:1:3:32,3,0	0/0:1,0:1:3:0,3,31	0/0:1,0:1:3:0,3,32	0/0:2,0:2:6:0,6,65	0/0:7,0:7:21:0,21,217	0/0:12,0:12:36:0,36,379	0/0:10,0:10:30:0,30,316	0/0:1,0:1:3:0,3,33	0/0:7,0:7:21:0,21,221	0/0:20,0:20:57:0,57,603	0/0:2,0:2:6:0,6,66	./.:.:.:.:.	0/0:14,0:14:39:0,39,411	0/0:3,0:3:9:0,9,95	0/0:4,0:4:12:0,12,132	0/0:8,0:8:24:0,24,247	0/0:1,0:1:3:0,3,32	0/0:9,0:9:24:0,24,264	1/1:0,1:1:3:32,3,0	0/0:13,0:13:39:0,39,403	0/0:4,0:4:12:0,12,126	0/0:10,0:10:30:0,30,310	1/1:0,2:2:6:61,6,0	0/0:4,0:4:12:0,12,132	0/0:13,0:13:39:0,39,409	0/0:10,0:10:30:0,30,319	0/0:15,0:15:36:0,36,413	0/0:11,0:11:33:0,33,342	0/0:13,0:13:33:0,33,379	0/0:9,0:9:24:0,24,267	0/0:2,0:2:6:0,6,68	1/1:0,1:1:3:32,3,0	0/0:1,0:1:3:0,3,30	0/0:2,0:2:6:0,6,63	1/1:0,1:1:3:32,3,0	0/0:6,0:6:18:0,18,186	0/0:5,0:5:15:0,15,157	0/0:5,0:5:15:0,15,156	0/0:1,0:1:3:0,3,32	0/0:6,0:6:18:0,18,184	0/0:3,0:3:9:0,9,89	./.:.:.:.:.	0/0:6,0:6:18:0,18,188	0/0:2,0:2:6:0,6,63	0/0:4,0:4:12:0,12,124	0/0:4,0:4:12:0,12,123	0/0:5,0:5:12:0,12,140	0/0:4,0:4:12:0,12,114	0/0:1,0:1:3:0,3,31	0/0:3,0:3:9:0,9,97	0/0:6,0:6:15:0,15,173	0/0:3,0:3:9:0,9,94	0/0:2,0:2:6:0,6,60	0/0:1,0:1:3:0,3,34	0/0:4,0:4:12:0,12,122	0/0:2,0:2:6:0,6,61	0/0:5,0:5:15:0,15,153	0/0:7,0:7:18:0,18,206	0/0:1,0:1:3:0,3,32	0/0:2,0:2:6:0,6,64	0/0:2,0:2:6:0,6,62	0/0:3,0:3:9:0,9,97	0/0:5,0:5:15:0,15,157	0/0:1,0:1:3:0,3,32	0/0:3,0:3:9:0,9,92	0/0:3,0:3:9:0,9,89	0/0:6,0:6:18:0,18,186	0/0:4,0:4:12:0,12,123	0/0:3,0:3:9:0,9,97	0/0:5,0:5:15:0,15,154	0/0:3,0:3:9:0,9,95	0/1:1,2:3:23:54,0,23	0/0:3,0:3:9:0,9,97	./.:.:.:.:.	0/0:5,0:5:12:0,12,143	0/0:3,0:3:9:0,9,96	0/0:3,0:3:9:0,9,96	0/0:7,0:7:21:0,21,214	0/0:3,0:3:9:0,9,89	0/0:1,0:1:3:0,3,30	0/0:3,0:3:9:0,9,94	./.:.:.:.:.	0/0:4,0:4:12:0,12,128	0/0:1,0:1:3:0,3,32	0/0:4,0:4:12:0,12,123	0/0:1,0:1:3:0,3,32	0/0:1,0:1:3:0,3,32	./.:.:.:.:.	0/0:3,0:3:9:0,9,96	0/0:4,0:4:12:0,12,130	0/0:6,0:6:18:0,18,191	0/1:1,3:4:20:77,0,20	./.:.:.:.:.	0/0:6,0:6:18:0,18,186	0/1:1,3:4:20:80,0,20	0/0:3,0:3:9:0,9,95	0/0:3,0:3:9:0,9,91	0/0:3,0:3:9:0,9,97	0/0:3,0:3:9:0,9,94	0/0:3,0:3:9:0,9,87	0/0:6,0:6:18:0,18,186	0/0:4,0:4:9:0,9,106	0/0:2,0:2:6:0,6,62	0/0:2,0:2:6:0,6,63	0/0:5,0:5:15:0,15,153	0/0:5,0:5:15:0,15,157	0/0:2,0:2:6:0,6,67	0/0:5,0:5:15:0,15,155	0/0:4,0:4:12:0,12,120	0/0:8,0:8:21:0,21,232	0/0:1,0:1:3:0,3,32	0/0:2,0:2:6:0,6,61	0/0:5,0:5:9:0,9,122	0/0:2,0:2:3:0,3,45	0/0:1,0:1:3:0,3,32	./.:.:.:.:.	0/0:2,0:2:3:0,3,45	0/0:2,0:2:3:0,3,45	./.:.:.:.:.	0/0:36,0:36:99:0,108,1228
chr2	28913392	.	A	T	1302.12	.	AC=13;AF=0.054;AN=240;BaseQRankSum=0.930;DP=750;Dels=0.00;FS=3.133;HaplotypeScore=0.0736;InbreedingCoeff=0.3545;MLEAC=10;MLEAF=0.042;MQ=59.30;MQ0=0;MQRankSum=-0.208;QD=26.04;ReadPosRankSum=-0.406	GT:AD:DP:GQ:PL	1/1:0,34:34:99:1055,102,0	0/0:22,0:22:66:0,66,668	0/0:21,0:21:63:0,63,640	0/0:22,0:22:66:0,66,666	0/0:6,0:6:18:0,18,182	0/0:7,0:7:18:0,18,196	0/0:10,0:10:30:0,30,304	0/0:2,0:2:6:0,6,67	0/0:2,0:2:6:0,6,62	0/0:8,0:8:24:0,24,243	0/0:1,0:1:3:0,3,32	0/0:9,0:9:24:0,24,259	0/0:12,0:12:36:0,36,365	./.:.:.:.:.	0/0:18,0:18:54:0,54,548	0/0:9,0:9:27:0,27,272	0/0:9,0:9:27:0,27,272	1/1:0,2:2:6:60,6,0	0/0:6,0:6:18:0,18,179	0/0:6,0:6:18:0,18,176	0/0:3,0:3:9:0,9,93	0/0:7,0:7:18:0,18,199	0/0:13,0:13:36:0,36,383	0/0:15,0:15:39:0,39,417	./.:.:.:.:.	0/0:17,0:17:51:0,51,512	0/0:16,0:16:48:0,48,494	0/0:1,0:1:3:0,3,30	0/0:2,0:2:6:0,6,65	0/0:12,0:12:33:0,33,341	./.:.:.:.:.	0/0:3,0:3:9:0,9,96	0/0:13,0:13:30:0,30,347	0/0:1,0:1:3:0,3,30	0/0:11,0:11:33:0,33,341	1/1:0,2:2:6:60,6,0	0/0:20,0:20:60:0,60,592	0/0:10,0:10:30:0,30,297	0/0:12,0:12:36:0,36,374	./.:.:.:.:.	0/0:1,0:1:3:0,3,32	0/0:17,0:17:48:0,48,499	0/0:20,0:20:60:0,60,604	0/0:12,0:12:36:0,36,366	0/0:14,0:14:39:0,39,413	0/0:18,0:19:51:0,51,535	0/0:6,0:6:18:0,18,183	./.:.:.:.:.	1/1:0,5:5:12:135,12,0	0/0:4,0:4:12:0,12,126	./.:.:.:.:.	1/1:0,2:2:6:60,6,0	0/0:7,0:7:21:0,21,214	0/0:1,0:1:3:0,3,31	0/0:2,0:2:6:0,6,62	./.:.:.:.:.	0/0:3,0:3:9:0,9,92	0/0:5,0:5:15:0,15,157	./.:.:.:.:.	0/0:4,0:4:12:0,12,120	0/0:3,0:3:9:0,9,92	0/0:4,0:4:12:0,12,122	0/0:10,0:10:30:0,30,306	0/0:3,0:3:9:0,9,83	0/0:5,0:5:15:0,15,157	0/0:4,0:4:12:0,12,124	0/0:4,0:4:12:0,12,123	0/0:3,0:3:9:0,9,91	0/0:2,0:2:6:0,6,63	0/0:1,0:1:3:0,3,30	0/0:2,0:2:6:0,6,59	./.:.:.:.:.	0/0:4,0:4:12:0,12,122	0/0:5,0:5:15:0,15,150	0/0:5,0:5:15:0,15,156	0/0:2,0:2:6:0,6,63	0/0:2,0:2:6:0,6,63	0/0:1,0:1:3:0,3,32	0/0:2,0:2:6:0,6,60	0/0:3,0:3:9:0,9,94	0/0:2,0:2:6:0,6,62	0/0:1,0:1:3:0,3,31	0/0:1,0:1:3:0,3,31	./.:.:.:.:.	0/0:4,0:4:12:0,12,118	0/0:2,0:2:6:0,6,63	0/0:5,0:5:15:0,15,156	0/0:1,0:1:3:0,3,30	1/1:0,3:3:9:90,9,0	0/0:4,0:4:12:0,12,128	./.:.:.:.:.	0/0:2,0:2:6:0,6,61	0/0:2,0:2:6:0,6,61	0/0:4,0:4:12:0,12,124	0/0:1,0:1:3:0,3,31	0/0:2,0:2:6:0,6,58	0/0:1,0:1:3:0,3,30	0/0:1,0:1:3:0,3,31	0/0:1,0:1:3:0,3,30	./.:.:.:.:.	./.:.:.:.:.	0/0:2,0:2:6:0,6,61	./.:.:.:.:.	0/0:7,0:7:21:0,21,209	0/0:2,0:2:6:0,6,59	0/0:7,0:7:21:0,21,216	0/0:5,0:5:15:0,15,157	0/0:3,0:3:9:0,9,95	0/1:1,1:2:19:19,0,21	0/0:2,0:2:3:0,3,45	0/0:5,0:5:15:0,15,153	0/0:1,0:1:3:0,3,28	0/0:11,0:11:27:0,27,305	0/0:3,0:3:9:0,9,94	0/0:6,0:6:18:0,18,184	0/0:10,0:10:27:0,27,293	0/0:5,0:5:15:0,15,150	0/0:1,0:1:3:0,3,31	0/0:6,0:6:15:0,15,167	./.:.:.:.:.	0/0:3,0:3:9:0,9,95	0/0:5,0:5:15:0,15,151	0/0:8,0:8:24:0,24,240	0/0:3,0:3:9:0,9,92	0/0:4,0:4:12:0,12,123	0/0:6,0:6:18:0,18,185	0/0:4,0:4:12:0,12,125	0/0:6,0:6:18:0,18,184	0/0:3,0:3:9:0,9,90	0/0:2,0:2:6:0,6,62	./.:.:.:.:.	0/0:4,0:4:6:0,6,89	./.:.:.:.:.	0/0:1,0:1:3:0,3,32	0/0:2,0:2:3:0,3,45	0/0:4,0:4:6:0,6,89	0/0:29,0:29:87:0,87,996
chr2	28913477	.	T	A	2144.33	.	AC=23;AF=0.090;AN=256;BaseQRankSum=0.591;DP=697;Dels=0.00;FS=13.135;HaplotypeScore=0.0526;InbreedingCoeff=0.4068;MLEAC=16;MLEAF=0.063;MQ=59.20;MQ0=0;MQRankSum=0.449;QD=27.49;ReadPosRankSum=-0.953	GT:AD:DP:GQ:PL	1/1:0,30:30:90:965,90,0	0/0:18,0:18:54:0,54,564	0/0:19,0:19:54:0,54,569	1/1:0,31:31:93:978,93,0	0/0:14,0:14:33:0,33,379	0/0:5,0:5:15:0,15,160	0/0:6,0:6:18:0,18,184	0/0:1,0:1:3:0,3,30	1/1:0,2:2:6:59,6,0	0/0:9,0:9:24:0,24,257	0/0:2,0:2:6:0,6,61	0/0:12,0:12:33:0,33,357	0/0:12,0:12:36:0,36,371	./.:.:.:.:.	0/0:12,0:12:36:0,36,363	0/0:8,0:8:24:0,24,242	0/0:17,0:17:51:0,51,515	./.:.:.:.:.	0/0:6,0:6:18:0,18,185	0/0:2,0:2:6:0,6,62	0/0:1,0:1:3:0,3,29	0/0:10,0:10:27:0,27,281	0/0:11,0:11:27:0,27,302	0/0:17,0:17:51:0,51,514	0/0:4,0:4:12:0,12,126	0/0:10,0:10:30:0,30,304	0/0:11,0:11:30:0,30,320	./.:.:.:.:.	0/0:2,0:2:6:0,6,63	0/0:14,0:14:42:0,42,441	0/0:1,0:1:3:0,3,30	0/0:2,0:2:6:0,6,67	0/0:9,0:9:24:0,24,261	0/0:3,0:3:9:0,9,92	0/0:9,0:9:27:0,27,277	1/1:0,2:2:6:60,6,0	0/0:17,0:17:51:0,51,528	0/0:6,0:6:18:0,18,182	0/0:8,0:8:24:0,24,237	1/1:0,1:1:3:32,3,0	0/0:2,0:2:3:0,3,31	0/0:16,0:16:42:0,42,456	0/0:19,0:19:51:0,51,554	0/0:12,0:12:36:0,36,369	0/0:10,0:10:30:0,30,316	0/0:14,0:14:42:0,42,422	0/0:4,0:4:12:0,12,127	0/0:2,0:2:6:0,6,62	1/1:0,1:1:3:30,3,0	./.:.:2:.:.	1/1:0,1:1:3:31,3,0	1/1:0,2:2:6:63,6,0	0/0:1,0:1:3:0,3,30	0/0:3,0:3:9:0,9,90	0/0:3,0:3:9:0,9,92	1/1:0,1:1:3:28,3,0	0/0:1,0:1:3:0,3,31	0/0:6,0:6:18:0,18,183	1/1:0,2:2:6:57,6,0	0/0:2,0:2:6:0,6,61	0/0:1,0:1:3:0,3,31	0/0:5,0:5:15:0,15,150	0/0:7,0:7:21:0,21,208	0/0:4,0:4:12:0,12,123	0/0:3,0:3:9:0,9,93	0/0:2,0:2:6:0,6,59	./.:.:.:.:.	0/0:2,0:2:6:0,6,61	0/0:2,0:2:6:0,6,61	0/0:1,0:1:3:0,3,30	0/0:2,0:2:6:0,6,61	0/0:3,0:3:9:0,9,92	0/0:6,0:6:18:0,18,189	0/0:3,0:3:9:0,9,100	0/0:6,0:6:18:0,18,183	0/0:1,0:1:3:0,3,33	0/0:1,0:1:3:0,3,32	0/0:6,0:6:18:0,18,182	./.:.:.:.:.	0/0:2,0:2:6:0,6,58	./.:.:.:.:.	0/0:2,0:2:6:0,6,60	0/0:3,0:3:6:0,6,67	0/0:2,0:2:6:0,6,61	0/0:1,0:1:3:0,3,29	0/0:1,0:1:3:0,3,33	0/0:2,0:2:6:0,6,60	0/0:7,0:7:21:0,21,214	1/1:0,3:3:9:97,9,0	0/0:2,0:2:6:0,6,64	0/1:1,1:2:25:26,0,25	0/0:2,0:2:6:0,6,63	0/0:9,0:9:27:0,27,280	0/0:1,0:1:3:0,3,30	0/0:2,0:2:6:0,6,59	0/0:4,0:4:12:0,12,122	0/0:3,0:3:9:0,9,93	0/0:2,0:2:6:0,6,63	./.:.:.:.:.	0/0:2,0:2:6:0,6,63	0/0:4,0:4:12:0,12,118	0/0:1,0:1:3:0,3,30	0/0:1,0:1:3:0,3,29	0/0:6,0:6:18:0,18,184	0/0:2,0:2:6:0,6,61	0/0:3,0:3:9:0,9,92	0/0:3,0:3:9:0,9,95	0/0:7,0:7:21:0,21,204	0/0:1,0:1:3:0,3,32	0/0:1,0:1:3:0,3,28	0/0:3,0:3:9:0,9,90	0/0:1,0:1:3:0,3,32	0/0:6,0:6:18:0,18,181	0/0:1,0:1:3:0,3,32	0/0:6,0:6:18:0,18,184	0/0:3,0:3:9:0,9,95	0/0:2,0:2:6:0,6,58	0/0:2,0:2:6:0,6,63	0/0:5,0:5:15:0,15,157	0/0:3,0:3:9:0,9,91	0/0:2,0:2:6:0,6,64	0/0:5,0:5:15:0,15,151	0/0:2,0:2:6:0,6,59	0/0:4,0:4:12:0,12,120	0/0:5,0:5:15:0,15,157	0/0:2,0:2:6:0,6,57	0/0:4,0:4:12:0,12,118	0/0:5,0:5:15:0,15,152	0/0:2,0:2:6:0,6,61	0/0:4,0:4:12:0,12,111	0/0:4,0:4:6:0,6,89	0/0:4,0:4:6:0,6,89	0/0:3,0:3:6:0,6,75	0/0:1,0:1:3:0,3,31	./.:.:.:.:.	0/0:6,0:6:9:0,9,120	0/0:28,0:28:84:0,84,910
chr2	28913732	.	G	T	18600.6	.	AC=150;AF=0.586;AN=256;BaseQRankSum=5.488;DP=982;Dels=0.00;FS=6.869;HaplotypeScore=0.1912;InbreedingCoeff=0.7622;MLEAC=153;MLEAF=0.598;MQ=59.42;MQ0=0;MQRankSum=-0.374;QD=29.25;ReadPosRankSum=0.804	GT:AD:DP:GQ:PL	1/1:0,57:57:99:1842,171,0	1/1:0,16:16:42:468,42,0	1/1:0,14:14:42:448,42,0	1/1:0,54:54:99:1704,162,0	0/0:22,0:22:54:0,54,618	1/1:0,10:10:27:296,27,0	0/1:7,7:14:99:138,0,169	./.:.:.:.:.	1/1:0,1:1:3:31,3,0	0/0:13,0:13:39:0,39,391	0/0:1,0:1:3:0,3,31	1/1:0,16:16:48:510,48,0	0/0:14,0:14:42:0,42,438	0/0:1,0:1:3:0,3,29	0/0:23,0:23:69:0,69,704	0/0:18,0:18:51:0,51,546	0/0:19,0:20:57:0,57,598	./.:.:.:.:.	1/1:0,7:7:21:214,21,0	1/1:0,6:6:15:162,15,0	1/1:0,2:2:6:67,6,0	1/1:0,10:10:21:254,21,0	1/1:0,15:15:36:418,36,0	1/1:0,27:27:81:863,81,0	1/1:0,2:2:6:61,6,0	1/1:0,18:18:51:556,51,0	1/1:0,13:13:39:415,39,0	0/0:1,0:1:3:0,3,33	0/0:1,0:1:3:0,3,31	0/0:20,0:20:57:0,57,597	0/0:1,0:1:3:0,3,30	0/0:1,0:1:3:0,3,25	1/1:0,6:6:15:175,15,0	0/0:1,0:1:3:0,3,32	1/1:0,29:29:87:914,87,0	1/1:0,2:2:6:63,6,0	1/1:0,21:21:60:642,60,0	0/0:9,0:9:18:0,18,213	0/0:12,0:12:36:0,36,368	1/1:0,1:1:3:31,3,0	0/0:1,0:1:3:0,3,35	0/0:17,0:17:51:0,51,531	1/1:0,21:21:63:661,63,0	1/1:0,14:14:42:454,42,0	1/1:0,27:27:66:758,66,0	1/1:0,18:18:48:545,48,0	1/1:0,13:13:30:356,30,0	./.:.:.:.:.	1/1:0,3:3:9:96,9,0	1/1:0,6:6:15:175,15,0	./.:.:.:.:.	1/1:0,4:4:9:108,9,0	0/0:8,0:8:21:0,21,228	1/1:0,4:4:12:128,12,0	0/0:6,1:7:15:0,15,168	1/1:0,1:1:3:31,3,0	0/0:5,0:5:15:0,15,150	0/0:7,0:7:21:0,21,219	1/1:0,5:5:15:155,15,0	0/1:3,5:8:75:133,0,75	0/0:2,0:2:6:0,6,53	0/0:6,0:6:18:0,18,183	0/0:5,0:5:15:0,15,161	1/1:0,6:6:18:186,18,0	0/0:4,0:4:12:0,12,127	0/0:9,0:9:27:0,27,271	1/1:0,3:4:9:98,9,0	0/0:6,0:6:18:0,18,178	0/0:5,0:5:15:0,15,158	1/1:0,1:1:3:30,3,0	1/1:0,3:3:9:95,9,0	1/1:0,4:4:12:128,12,0	1/1:0,4:4:12:124,12,0	1/1:0,3:3:9:90,9,0	1/1:0,4:4:9:107,9,0	1/1:0,3:3:9:94,9,0	1/1:0,4:4:12:128,12,0	1/1:0,4:4:12:129,12,0	./.:.:.:.:.	1/1:0,4:4:12:126,12,0	1/1:0,2:2:6:62,6,0	0/0:4,0:4:12:0,12,122	1/1:0,7:7:21:225,21,0	1/1:0,3:3:9:97,9,0	1/1:0,7:7:21:220,21,0	1/1:0,2:2:6:64,6,0	0/0:5,0:5:15:0,15,152	0/0:3,0:3:9:0,9,95	1/1:0,2:2:6:62,6,0	0/0:1,0:1:3:0,3,33	0/0:3,0:3:6:0,6,75	1/1:0,3:3:9:97,9,0	0/0:4,0:4:12:0,12,126	1/1:0,1:1:3:32,3,0	0/0:4,0:4:12:0,12,128	./.:.:.:.:.	1/1:0,2:2:6:66,6,0	1/1:0,4:4:12:132,12,0	1/1:0,6:6:18:184,18,0	1/1:0,6:6:18:189,18,0	0/0:3,0:3:9:0,9,97	1/1:0,2:2:6:60,6,0	0/0:4,0:4:12:0,12,116	1/1:0,2:2:6:65,6,0	1/1:0,1:1:3:33,3,0	1/1:0,5:5:15:155,15,0	1/1:0,3:3:9:92,9,0	1/1:0,8:8:24:257,24,0	./.:.:.:.:.	1/1:0,4:4:12:126,12,0	1/1:0,12:12:36:379,36,0	./.:.:.:.:.	0/0:5,0:5:15:0,15,152	0/0:2,0:2:6:0,6,62	0/0:8,0:8:24:0,24,252	0/0:6,0:6:18:0,18,184	0/0:4,0:4:12:0,12,125	1/1:0,4:4:12:124,12,0	0/0:4,0:4:12:0,12,121	1/1:0,1:1:3:33,3,0	1/1:0,5:5:15:160,15,0	1/1:0,6:6:18:196,18,0	1/1:0,8:8:24:256,24,0	0/0:4,0:4:12:0,12,125	1/1:0,11:11:33:347,33,0	1/1:0,1:1:3:34,3,0	1/1:0,7:7:21:226,21,0	1/1:0,1:1:3:31,3,0	1/1:0,1:1:3:32,3,0	0/0:6,0:6:9:0,9,106	0/0:5,0:5:9:0,9,117	0/0:4,0:4:6:0,6,89	0/0:3,0:3:6:0,6,75	0/0:4,0:4:6:0,6,89	./.:.:.:.:.	0/0:1,0:1:3:0,3,31	0/0:19,0:19:57:0,57,630
chr2	28915645	.	T	C	12925.6	.	AC=155;AF=0.596;AN=260;BaseQRankSum=0.253;DP=719;Dels=0.00;FS=0.572;HaplotypeScore=0.0788;InbreedingCoeff=0.6770;MLEAC=155;MLEAF=0.596;MQ=59.00;MQ0=0;MQRankSum=0.445;QD=28.28;ReadPosRankSum=1.332	GT:AD:DP:GQ:PL	1/1:0,42:43:99:1361,126,0	1/1:0,15:15:45:470,45,0	1/1:0,16:16:48:499,48,0	1/1:0,30:30:87:901,87,0	0/0:7,0:7:21:0,21,210	1/1:0,9:9:27:268,27,0	0/1:1,3:4:20:66,0,20	0/0:2,0:2:6:0,6,65	1/1:0,1:1:3:33,3,0	0/0:10,0:10:30:0,30,291	0/0:1,0:1:3:0,3,32	0/0:14,0:14:39:0,39,412	0/0:13,0:13:39:0,39,398	0/0:2,0:2:6:0,6,62	0/0:12,0:12:36:0,36,374	1/1:0,14:14:42:439,42,0	0/0:9,0:9:27:0,27,280	0/1:1,1:2:24:24,0,26	1/1:0,7:7:15:187,15,0	1/1:0,3:3:9:94,9,0	1/1:0,2:2:6:58,6,0	1/1:0,6:6:18:188,18,0	1/1:0,14:14:42:429,42,0	0/0:9,0:9:24:0,24,257	1/1:0,5:5:15:162,15,0	1/1:0,18:18:51:543,51,0	1/1:0,13:13:36:396,36,0	0/0:10,0:10:30:0,30,325	./.:.:.:.:.	0/0:10,0:10:30:0,30,307	0/0:4,0:4:12:0,12,122	0/0:2,0:2:6:0,6,67	1/1:0,7:7:18:195,18,0	0/0:1,0:1:3:0,3,31	1/1:0,8:8:24:254,24,0	1/1:0,7:7:21:218,21,0	1/1:0,9:9:27:281,27,0	0/0:3,0:3:9:0,9,87	0/0:1,0:1:3:0,3,32	1/1:0,1:1:3:32,3,0	0/0:4,0:4:12:0,12,129	0/0:7,0:7:21:0,21,220	1/1:0,16:16:45:479,45,0	0/0:16,0:16:45:0,45,476	1/1:0,13:13:36:377,36,0	1/1:0,12:12:33:364,33,0	1/1:0,7:7:21:223,21,0	0/1:2,1:3:24:24,0,52	1/1:0,2:2:3:45,3,0	1/1:0,2:2:6:62,6,0	1/1:0,3:3:9:99,9,0	1/1:0,2:2:6:67,6,0	0/0:5,0:5:15:0,15,148	1/1:0,2:2:6:59,6,0	0/0:3,0:3:9:0,9,90	1/1:0,3:3:9:98,9,0	0/0:3,0:3:9:0,9,99	0/0:4,0:4:12:0,12,122	./.:.:.:.:.	0/0:8,0:8:21:0,21,234	0/0:4,0:4:12:0,12,120	0/0:3,0:3:9:0,9,93	0/0:5,0:5:15:0,15,148	1/1:0,5:5:15:150,15,0	0/0:7,0:7:21:0,21,221	0/0:3,0:3:9:0,9,95	./.:.:.:.:.	0/0:4,0:4:12:0,12,129	0/0:6,0:6:18:0,18,184	1/1:0,2:2:6:63,6,0	1/1:0,1:1:3:30,3,0	1/1:0,2:2:6:65,6,0	./.:.:.:.:.	0/1:2,5:7:44:121,0,44	0/0:1,0:1:3:0,3,33	0/0:1,0:1:3:0,3,31	1/1:0,2:2:6:61,6,0	1/1:0,2:2:6:63,6,0	1/1:0,1:1:3:32,3,0	1/1:0,6:6:18:182,18,0	1/1:0,4:4:12:130,12,0	./.:.:.:.:.	1/1:0,5:5:15:156,15,0	1/1:0,7:7:21:212,21,0	1/1:0,4:4:12:126,12,0	1/1:0,3:3:9:99,9,0	0/0:2,0:2:6:0,6,58	0/0:1,0:1:3:0,3,33	0/1:1,3:4:20:82,0,20	0/0:2,0:2:6:0,6,60	1/1:0,3:3:9:93,9,0	1/1:0,6:6:18:183,18,0	0/0:5,0:5:15:0,15,160	1/1:0,5:5:15:154,15,0	0/0:1,0:1:3:0,3,33	1/1:0,1:1:3:33,3,0	1/1:0,2:2:6:65,6,0	1/1:0,1:1:3:32,3,0	1/1:0,7:7:21:210,21,0	1/1:0,1:1:3:32,3,0	0/0:3,0:3:9:0,9,95	1/1:0,4:4:12:123,12,0	0/0:3,0:3:9:0,9,95	1/1:0,2:2:6:63,6,0	1/1:0,2:2:6:63,6,0	1/1:0,9:9:24:256,24,0	1/1:0,3:3:9:98,9,0	1/1:0,5:5:15:160,15,0	1/1:0,2:2:6:60,6,0	1/1:0,2:2:6:60,6,0	./.:.:.:.:.	1/1:0,2:2:6:64,6,0	0/0:2,0:2:6:0,6,58	0/0:5,0:5:15:0,15,150	0/0:3,0:3:9:0,9,93	0/0:4,0:4:12:0,12,121	0/0:1,0:1:3:0,3,30	1/1:0,2:2:6:63,6,0	0/0:3,0:3:9:0,9,92	1/1:0,3:3:6:63,6,0	1/1:0,1:1:3:33,3,0	1/1:0,1:1:3:34,3,0	1/1:0,6:6:18:188,18,0	0/0:3,0:3:9:0,9,95	1/1:0,4:4:12:126,12,0	1/1:0,3:3:9:90,9,0	1/1:0,4:4:12:131,12,0	1/1:0,2:2:6:61,6,0	1/1:0,5:5:12:130,12,0	1/1:0,4:4:6:89,6,0	1/1:0,2:2:3:45,3,0	0/0:1,0:1:3:0,3,32	1/1:0,5:5:6:89,6,0	1/1:0,2:2:3:45,3,0	./.:.:.:.:.	1/1:0,2:2:3:45,3,0	0/0:29,0:29:87:0,87,962
chr2	28915949	.	A	G	13183	.	AC=141;AF=0.583;AN=242;BaseQRankSum=2.318;DP=755;Dels=0.00;FS=3.203;HaplotypeScore=0.0370;InbreedingCoeff=0.7174;MLEAC=140;MLEAF=0.579;MQ=59.58;MQ0=0;MQRankSum=0.250;QD=28.78;ReadPosRankSum=-0.599	GT:AD:DP:GQ:PL	1/1:0,56:56:99:1820,168,0	1/1:0,19:19:57:595,57,0	1/1:0,18:18:45:514,45,0	1/1:0,34:34:99:1073,102,0	0/0:15,0:15:42:0,42,454	1/1:0,4:4:12:127,12,0	0/1:2,1:3:22:22,0,52	./.:.:.:.:.	1/1:0,3:3:9:95,9,0	0/0:11,0:11:33:0,33,339	./.:.:.:.:.	0/0:8,0:8:21:0,21,239	0/0:14,0:14:42:0,42,440	0/1:1,1:2:24:24,0,28	0/0:13,0:13:39:0,39,408	1/1:0,8:8:24:249,24,0	0/0:9,0:9:24:0,24,267	1/1:0,2:2:6:67,6,0	1/1:0,3:3:6:76,6,0	./.:.:.:.:.	./.:.:.:.:.	1/1:0,4:4:12:124,12,0	1/1:0,10:10:27:301,27,0	0/0:22,0:22:63:0,63,668	./.:.:.:.:.	1/1:0,15:15:45:466,45,0	1/1:0,12:12:33:356,33,0	0/0:1,0:1:3:0,3,34	0/0:1,0:1:3:0,3,32	0/0:11,0:11:33:0,33,334	./.:.:.:.:.	0/0:2,0:2:6:0,6,67	1/1:0,6:6:12:152,12,0	0/0:2,0:2:6:0,6,66	1/1:0,15:15:36:406,36,0	./.:.:.:.:.	1/1:0,14:14:36:392,36,0	0/0:4,0:4:12:0,12,125	0/0:4,0:4:12:0,12,122	./.:.:.:.:.	0/0:3,0:3:9:0,9,97	0/0:12,0:12:36:0,36,374	1/1:0,14:14:42:444,42,0	0/0:13,0:13:39:0,39,404	1/1:0,17:17:51:523,51,0	1/1:0,5:5:15:159,15,0	1/1:0,11:11:33:328,33,0	./.:.:.:.:.	1/1:0,3:3:9:93,9,0	1/1:0,6:6:18:201,18,0	1/1:0,3:3:9:94,9,0	0/0:2,0:2:6:0,6,65	0/0:3,0:3:9:0,9,92	1/1:0,2:2:6:62,6,0	0/0:2,0:2:6:0,6,59	1/1:0,2:2:6:59,6,0	0/0:2,0:2:6:0,6,67	0/0:3,0:3:9:0,9,97	./.:.:.:.:.	0/0:10,0:10:30:0,30,321	0/0:3,0:3:9:0,9,95	0/0:3,0:3:9:0,9,94	0/0:5,0:5:15:0,15,158	1/1:0,4:4:12:126,12,0	0/0:6,0:6:15:0,15,173	0/0:4,0:4:12:0,12,124	1/1:0,1:1:3:34,3,0	0/0:2,0:2:6:0,6,63	0/0:4,0:4:12:0,12,130	1/1:0,1:1:3:32,3,0	1/1:0,2:2:6:61,6,0	1/1:0,1:1:3:32,3,0	1/1:0,2:2:6:63,6,0	1/1:0,1:1:3:32,3,0	0/0:9,0:9:24:0,24,260	0/0:6,0:6:18:0,18,193	1/1:0,4:4:12:123,12,0	1/1:0,2:2:6:63,6,0	1/1:0,2:2:6:61,6,0	1/1:0,1:1:3:32,3,0	1/1:0,4:4:12:127,12,0	1/1:0,1:1:3:32,3,0	1/1:0,3:3:9:93,9,0	1/1:0,8:8:24:258,24,0	1/1:0,6:6:18:179,18,0	1/1:0,2:2:6:63,6,0	0/0:5,0:5:12:0,12,137	0/0:2,0:2:6:0,6,62	0/0:3,0:3:9:0,9,92	0/0:1,0:1:3:0,3,35	0/1:1,1:2:26:26,0,26	1/1:0,3:3:9:100,9,0	0/0:7,0:7:18:0,18,201	1/1:0,3:3:9:95,9,0	./.:.:.:.:.	1/1:0,1:1:3:24,3,0	0/1:1,2:3:23:57,0,23	1/1:0,1:1:3:32,3,0	1/1:0,4:4:12:118,12,0	1/1:0,3:3:9:89,9,0	./.:.:.:.:.	1/1:0,5:5:15:153,15,0	0/0:5,0:5:15:0,15,158	1/1:0,3:3:9:97,9,0	1/1:0,3:3:6:78,6,0	1/1:0,8:8:24:249,24,0	1/1:0,2:2:6:61,6,0	1/1:0,9:9:27:284,27,0	1/1:0,3:3:9:89,9,0	./.:.:.:.:.	1/1:0,5:5:15:150,15,0	1/1:0,3:3:9:90,9,0	0/0:4,0:4:9:0,9,92	0/0:3,0:3:9:0,9,93	0/0:4,0:4:12:0,12,126	0/0:3,0:3:9:0,9,89	0/0:4,0:4:12:0,12,122	1/1:0,4:4:12:126,12,0	0/0:7,0:7:21:0,21,226	1/1:0,7:7:18:203,18,0	0/1:1,4:5:17:110,0,17	1/1:0,8:8:24:244,24,0	1/1:0,5:5:15:158,15,0	0/0:6,0:6:18:0,18,185	1/1:0,2:2:6:61,6,0	1/1:0,9:9:24:269,24,0	1/1:0,3:3:9:96,9,0	1/1:0,6:6:18:193,18,0	1/1:0,3:3:9:97,9,0	1/1:0,4:4:6:89,6,0	./.:.:.:.:.	0/0:6,0:6:12:0,12,152	./.:.:.:.:.	./.:.:.:.:.	1/1:0,5:5:9:119,9,0	0/0:2,0:2:3:0,3,45	0/0:25,0:25:75:0,75,804
chr2	28917146	.	C	T	3518	.	AC=30;AF=0.112;AN=268;BaseQRankSum=-1.548;DP=1215;Dels=0.00;FS=0.412;HaplotypeScore=0.1582;InbreedingCoeff=0.6389;MLEAC=27;MLEAF=0.101;MQ=59.78;MQ0=0;MQRankSum=-1.926;QD=24.26;ReadPosRankSum=-0.445	GT:AD:DP:GQ:PL	0/0:80,0:80:99:0,241,2589	0/0:22,0:22:66:0,66,694	0/0:26,0:26:78:0,78,820	0/0:51,0:51:99:0,147,1592	0/0:21,0:21:63:0,63,665	0/0:25,0:25:75:0,75,769	0/1:15,18:33:99:462,0,356	0/0:6,0:6:18:0,18,187	0/0:5,0:5:15:0,15,162	0/0:18,0:18:54:0,54,575	0/0:6,0:6:18:0,18,191	0/0:23,0:23:69:0,69,732	0/0:17,0:17:48:0,48,516	./.:.:.:.:.	0/0:27,0:27:78:0,78,843	0/0:31,0:31:93:0,93,992	0/0:20,0:20:60:0,60,624	0/0:2,0:2:6:0,6,65	0/0:9,0:9:24:0,24,266	0/0:7,0:7:21:0,21,213	0/0:3,0:3:9:0,9,93	0/0:16,0:16:48:0,48,505	0/0:24,0:24:72:0,72,772	0/0:22,0:22:63:0,63,686	1/1:0,4:4:12:131,12,0	0/0:20,0:20:60:0,60,633	1/1:0,25:25:75:783,75,0	0/0:5,0:5:15:0,15,147	0/0:3,0:3:9:0,9,95	0/0:19,0:19:57:0,57,606	0/0:4,0:4:12:0,12,129	0/0:7,0:7:21:0,21,225	1/1:0,23:23:66:704,66,0	0/0:5,0:5:15:0,15,162	0/0:23,0:23:66:0,66,715	0/0:5,0:5:15:0,15,156	0/0:15,0:15:45:0,45,473	0/0:16,0:16:48:0,48,502	0/0:22,0:22:66:0,66,690	0/0:6,0:6:18:0,18,193	0/0:6,0:6:18:0,18,198	0/0:16,0:16:48:0,48,516	0/0:9,0:9:27:0,27,273	0/0:28,0:28:84:0,84,877	0/0:23,0:23:66:0,66,734	0/0:21,0:21:57:0,57,643	0/0:11,0:11:33:0,33,348	0/0:4,0:4:12:0,12,130	0/0:4,0:4:12:0,12,126	0/0:5,0:5:15:0,15,160	0/0:3,0:3:9:0,9,95	0/0:4,0:4:12:0,12,122	0/0:1,0:1:3:0,3,32	1/1:0,7:7:21:222,21,0	0/0:5,0:5:15:0,15,158	0/0:2,0:2:6:0,6,64	0/0:5,0:5:15:0,15,169	0/0:7,0:7:18:0,18,210	0/0:3,0:3:9:0,9,97	0/0:5,0:5:12:0,12,138	0/0:4,0:4:12:0,12,123	0/0:4,0:4:12:0,12,126	0/0:13,0:13:39:0,39,410	1/1:0,3:3:9:97,9,0	0/0:7,0:7:21:0,21,219	0/0:2,0:2:6:0,6,57	1/1:0,6:6:18:195,18,0	0/0:6,0:6:18:0,18,184	0/0:5,0:5:12:0,12,141	0/0:1,0:1:3:0,3,31	0/0:1,0:1:3:0,3,32	0/0:3,0:3:9:0,9,92	0/0:1,0:1:3:0,3,33	0/0:4,0:4:12:0,12,124	0/0:6,0:6:15:0,15,179	0/0:3,0:3:9:0,9,84	0/0:4,0:4:12:0,12,127	0/0:2,0:2:6:0,6,65	0/0:4,0:4:12:0,12,115	0/0:5,0:5:15:0,15,161	./.:.:.:.:.	0/0:2,0:2:6:0,6,63	0/0:3,0:3:6:0,6,66	0/0:5,0:5:15:0,15,153	0/0:2,0:2:6:0,6,57	1/1:0,6:6:18:191,18,0	0/0:3,0:3:9:0,9,94	0/0:6,0:6:18:0,18,184	0/0:9,0:9:27:0,27,282	0/0:9,0:9:27:0,27,281	0/0:2,0:2:3:0,3,45	1/1:0,5:5:15:151,15,0	0/0:6,0:6:18:0,18,188	0/0:3,0:3:9:0,9,97	0/0:4,0:4:12:0,12,126	0/1:1,1:2:23:25,0,23	1/1:1,9:10:8:262,8,0	1/1:0,2:2:6:63,6,0	1/1:0,6:6:18:188,18,0	1/1:0,1:1:3:31,3,0	0/0:5,0:5:15:0,15,158	0/0:1,0:1:3:0,3,33	0/0:2,0:2:6:0,6,60	0/0:4,0:4:9:0,9,109	0/0:1,0:1:3:0,3,32	0/0:8,0:8:24:0,24,260	0/0:4,0:4:12:0,12,130	0/0:3,0:3:9:0,9,92	0/0:5,0:5:15:0,15,158	1/1:0,5:5:15:156,15,0	1/1:0,7:7:21:220,21,0	0/0:5,0:5:15:0,15,162	0/0:12,0:12:33:0,33,367	0/0:8,0:8:24:0,24,251	0/0:3,0:3:9:0,9,97	0/0:4,0:4:12:0,12,126	0/0:3,0:3:9:0,9,94	0/0:4,0:4:12:0,12,118	0/0:5,0:5:15:0,15,153	0/0:3,0:3:9:0,9,92	0/0:5,0:5:15:0,15,157	0/0:4,0:4:12:0,12,124	0/0:7,0:7:21:0,21,214	0/0:4,0:4:12:0,12,122	0/0:5,0:5:15:0,15,151	0/0:4,0:4:12:0,12,128	0/0:3,0:3:9:0,9,95	0/0:5,0:5:15:0,15,160	0/0:2,0:2:6:0,6,69	0/0:4,0:4:9:0,9,110	0/0:4,0:4:6:0,6,89	0/0:2,0:2:3:0,3,45	0/0:4,0:4:9:0,9,108	0/0:2,0:2:3:0,3,45	0/0:4,0:4:6:0,6,89	./.:.:.:.:.	0/0:29,0:29:87:0,87,964
chr2	28917281	.	A	G	16729.1	.	AC=140;AF=0.534;AN=262;BaseQRankSum=-3.247;DP=1038;Dels=0.00;FS=8.784;HaplotypeScore=0.0885;InbreedingCoeff=0.6523;MLEAC=140;MLEAF=0.534;MQ=59.76;MQ0=0;MQRankSum=-1.092;QD=26.02;ReadPosRankSum=-0.849	GT:AD:DP:GQ:PL	1/1:0,67:67:99:2129,201,0	1/1:0,19:19:51:545,51,0	1/1:0,15:15:45:474,45,0	1/1:0,46:46:99:1379,138,0	0/0:11,0:11:30:0,30,321	0/0:22,0:22:66:0,66,686	0/1:13,14:27:99:356,0,317	0/0:3,0:3:9:0,9,99	1/1:0,1:1:3:32,3,0	0/0:15,0:15:45:0,45,455	0/0:4,0:4:12:0,12,130	0/0:8,0:8:24:0,24,249	0/0:13,0:13:33:0,33,376	0/0:2,0:2:6:0,6,65	0/0:18,0:18:54:0,54,560	1/1:0,23:23:69:683,69,0	0/0:23,0:23:63:0,63,671	0/1:1,3:4:20:85,0,20	1/1:0,14:14:33:380,33,0	1/1:0,3:3:9:87,9,0	0/0:3,0:3:9:0,9,96	1/1:0,26:26:78:783,78,0	1/1:0,14:14:42:420,42,0	0/0:20,0:20:60:0,60,618	1/1:0,1:1:3:33,3,0	1/1:0,18:18:54:539,54,0	1/1:0,24:24:72:734,72,0	0/0:5,0:5:15:0,15,153	0/0:2,0:2:6:0,6,67	0/0:20,0:20:54:0,54,588	0/1:6,1:7:11:11,0,168	0/0:3,0:3:9:0,9,96	1/1:0,22:22:60:629,60,0	0/1:8,1:9:6:6,0,230	1/1:0,14:14:42:414,42,0	1/1:0,5:5:15:161,15,0	1/1:0,17:17:51:521,51,0	0/0:17,0:17:45:0,45,496	0/0:14,0:14:42:0,42,439	1/1:0,4:4:12:126,12,0	0/0:3,0:3:9:0,9,92	0/0:7,0:7:18:0,18,186	1/1:0,18:18:54:548,54,0	0/0:25,0:25:75:0,75,778	1/1:0,16:16:48:499,48,0	0/1:11,6:17:99:127,0,287	1/1:0,7:7:18:188,18,0	0/1:4,2:6:44:44,0,113	1/1:0,1:1:3:31,3,0	1/1:0,9:9:27:272,27,0	1/1:0,3:3:9:96,9,0	0/0:5,0:5:12:0,12,137	0/0:3,0:3:9:0,9,95	1/1:0,3:3:6:75,6,0	1/1:0,4:4:12:117,12,0	1/1:0,2:2:6:60,6,0	1/1:0,6:6:18:187,18,0	1/1:0,2:2:6:61,6,0	0/0:2,0:2:6:0,6,61	0/1:1,2:3:22:54,0,22	0/0:5,0:5:15:0,15,154	0/0:4,0:4:12:0,12,126	0/0:6,0:6:18:0,18,187	1/1:0,3:3:9:89,9,0	0/0:5,0:5:15:0,15,156	0/0:3,0:3:9:0,9,95	1/1:0,6:6:18:185,18,0	0/0:4,0:4:12:0,12,122	0/0:1,0:1:3:0,3,31	0/0:1,0:1:3:0,3,31	0/0:1,0:1:3:0,3,32	1/1:0,4:4:12:120,12,0	1/1:0,4:4:12:121,12,0	0/1:1,1:2:24:24,0,25	0/0:4,0:4:12:0,12,119	0/0:1,0:1:3:0,3,31	1/1:0,8:8:21:231,21,0	1/1:0,4:4:12:126,12,0	0/0:6,0:6:18:0,18,185	0/0:3,0:3:9:0,9,94	1/1:0,2:2:6:63,6,0	./.:.:.:.:.	1/1:0,4:4:12:128,12,0	1/1:0,2:2:6:64,6,0	1/1:0,2:2:6:57,6,0	1/1:0,2:2:6:66,6,0	0/0:4,0:4:12:0,12,126	0/0:3,0:3:9:0,9,97	1/1:0,2:2:6:62,6,0	0/0:6,0:6:18:0,18,189	0/0:1,0:1:3:0,3,31	1/1:0,7:7:21:202,21,0	0/0:2,0:2:6:0,6,63	./.:.:.:.:.	0/0:2,0:2:6:0,6,63	1/1:0,4:4:12:118,12,0	1/1:0,8:8:24:247,24,0	1/1:0,1:1:3:33,3,0	./.:.:.:.:.	1/1:0,1:1:3:27,3,0	0/0:9,0:9:27:0,27,276	./.:.:.:.:.	0/0:4,0:4:12:0,12,126	1/1:0,3:3:9:89,9,0	1/1:0,2:2:6:65,6,0	1/1:0,6:6:18:191,18,0	0/0:1,0:1:3:0,3,34	1/1:0,4:4:12:111,12,0	0/1:1,1:2:23:27,0,23	1/1:0,7:7:21:216,21,0	1/1:0,9:9:27:266,27,0	0/1:1,1:2:24:28,0,24	0/0:9,0:9:24:0,24,270	0/0:3,0:3:9:0,9,95	0/0:3,0:3:6:0,6,75	0/0:6,0:6:15:0,15,168	0/0:5,0:5:15:0,15,157	1/1:0,4:4:12:123,12,0	0/0:10,0:10:30:0,30,306	1/1:0,3:3:9:97,9,0	0/1:1,3:4:19:81,0,19	1/1:0,6:6:18:189,18,0	1/1:0,6:6:18:189,18,0	0/1:8,1:9:4:4,0,225	1/1:0,6:6:15:164,15,0	0/0:3,0:3:9:0,9,95	1/1:0,5:5:15:155,15,0	1/1:0,3:3:9:93,9,0	1/1:0,1:1:3:31,3,0	1/1:0,3:3:6:76,6,0	./.:.:.:.:.	./.:.:.:.:.	1/1:0,9:9:15:208,15,0	1/1:0,2:2:3:45,3,0	1/1:0,4:4:6:89,6,0	0/0:2,0:2:3:0,3,45	0/0:30,0:30:90:0,90,1008
chr2	28917347	.	G	A	21066.7	.	AC=134;AF=0.508;AN=264;BaseQRankSum=-1.276;DP=1280;Dels=0.00;FS=1.122;HaplotypeScore=0.1299;InbreedingCoeff=0.6562;MLEAC=136;MLEAF=0.515;MQ=59.82;MQ0=0;MQRankSum=0.645;QD=27.11;ReadPosRankSum=0.300	GT:AD:DP:GQ:PL	1/1:0,95:95:99:3003,286,0	1/1:0,28:28:72:785,72,0	1/1:0,28:28:81:865,81,0	1/1:0,61:61:99:1886,183,0	0/0:15,0:15:42:0,42,453	0/0:31,0:31:93:0,93,960	0/1:17,21:38:99:531,0,421	0/0:1,0:1:3:0,3,32	0/1:2,1:3:20:20,0,57	0/0:19,0:19:48:0,48,545	0/0:1,0:1:3:0,3,32	0/0:17,0:17:48:0,48,510	0/0:20,0:20:48:0,48,556	0/0:2,0:2:6:0,6,61	0/0:21,0:21:63:0,63,656	1/1:0,31:31:93:948,93,0	0/0:27,0:27:78:0,78,836	0/1:3,1:4:22:22,0,50	1/1:0,17:17:33:421,33,0	1/1:0,7:7:21:208,21,0	0/0:4,0:4:12:0,12,128	1/1:0,33:33:99:1019,99,0	1/1:1,20:21:34:601,34,0	0/0:32,0:32:96:0,96,1012	1/1:0,6:6:18:189,18,0	1/1:0,19:19:57:584,57,0	1/1:0,18:18:54:550,54,0	0/0:1,0:1:3:0,3,32	0/0:2,0:2:6:0,6,59	0/0:29,0:29:84:0,84,898	0/1:5,1:6:15:15,0,136	0/0:6,0:6:18:0,18,194	1/1:0,21:21:57:606,57,0	0/0:3,0:3:9:0,9,101	1/1:0,19:19:57:594,57,0	1/1:0,2:2:6:64,6,0	1/1:0,22:22:66:690,66,0	0/0:27,0:27:69:0,69,770	0/0:21,0:21:60:0,60,632	1/1:0,1:1:3:33,3,0	0/0:2,0:2:6:0,6,65	0/0:13,0:13:39:0,39,404	1/1:0,26:26:69:766,69,0	0/0:28,0:28:84:0,84,885	1/1:0,17:17:48:518,48,0	0/1:9,8:17:99:206,0,228	1/1:0,14:14:36:405,36,0	0/0:4,0:4:12:0,12,128	1/1:0,1:1:3:31,3,0	1/1:0,7:7:21:220,21,0	1/1:0,2:2:6:61,6,0	0/0:1,0:1:3:0,3,31	0/0:6,0:6:18:0,18,186	1/1:0,1:1:3:32,3,0	1/1:0,5:5:15:158,15,0	1/1:0,3:3:9:97,9,0	1/1:0,5:5:15:157,15,0	1/1:0,2:2:6:63,6,0	0/0:3,0:3:9:0,9,89	0/1:1,2:3:25:55,0,25	0/0:5,0:5:15:0,15,159	0/0:4,0:4:12:0,12,128	0/0:10,0:10:30:0,30,315	1/1:0,1:1:3:29,3,0	0/0:6,0:6:18:0,18,186	0/0:3,0:3:9:0,9,91	1/1:0,8:8:24:248,24,0	0/0:4,0:4:12:0,12,122	0/0:1,0:1:3:0,3,30	0/0:1,0:1:3:0,3,30	0/0:3,0:3:9:0,9,92	1/1:0,3:3:9:97,9,0	1/1:0,3:3:9:95,9,0	0/1:1,3:4:18:85,0,18	0/0:4,0:4:12:0,12,131	0/0:3,0:3:9:0,9,96	1/1:0,4:4:12:126,12,0	1/1:0,3:3:9:92,9,0	0/0:3,0:3:9:0,9,89	0/0:6,0:6:18:0,18,191	1/1:0,2:2:6:61,6,0	./.:.:.:.:.	1/1:0,4:4:12:120,12,0	1/1:0,5:5:15:151,15,0	1/1:0,4:4:12:121,12,0	1/1:0,4:4:12:128,12,0	0/0:4,0:4:12:0,12,124	0/0:3,0:3:9:0,9,93	0/0:3,0:3:6:0,6,75	0/0:4,0:4:12:0,12,126	0/0:1,0:1:3:0,3,33	1/1:0,10:10:30:310,30,0	0/0:1,0:1:3:0,3,31	0/0:1,0:1:3:0,3,32	0/0:3,0:3:9:0,9,96	0/1:1,3:4:15:80,0,15	1/1:0,5:5:15:157,15,0	1/1:0,4:4:12:118,12,0	1/1:0,3:3:9:95,9,0	1/1:0,1:1:3:32,3,0	0/0:10,0:10:30:0,30,314	./.:.:.:.:.	0/0:4,0:4:12:0,12,126	1/1:0,6:6:18:192,18,0	1/1:0,2:2:6:65,6,0	1/1:0,7:7:21:214,21,0	0/0:5,0:5:15:0,15,158	1/1:0,5:5:12:125,12,0	0/1:2,4:6:44:110,0,44	1/1:0,6:6:18:182,18,0	1/1:0,8:8:24:250,24,0	0/1:2,4:6:45:111,0,45	0/0:11,0:11:30:0,30,319	0/0:7,0:7:21:0,21,217	0/0:6,0:6:15:0,15,170	0/0:6,0:6:18:0,18,190	0/0:6,0:6:18:0,18,193	1/1:0,2:2:6:61,6,0	0/0:7,0:7:21:0,21,210	1/1:0,2:2:6:64,6,0	0/1:2,6:8:41:161,0,41	1/1:0,9:9:27:273,27,0	1/1:0,10:10:30:315,30,0	0/1:6,1:7:9:9,0,165	1/1:0,9:9:27:277,27,0	0/0:4,0:4:12:0,12,118	1/1:0,7:7:21:218,21,0	1/1:0,6:6:18:186,18,0	./.:.:.:.:.	1/1:0,3:3:6:76,6,0	./.:.:.:.:.	./.:.:.:.:.	1/1:0,9:9:15:209,15,0	1/1:0,2:2:3:45,3,0	1/1:0,2:2:3:45,3,0	0/0:2,0:2:3:0,3,45	0/0:25,0:25:75:0,75,850
chr2	28917457	.	G	A	17196.8	.	AC=135;AF=0.519;AN=260;BaseQRankSum=-6.399;DP=1134;Dels=0.00;FS=12.737;HaplotypeScore=0.1341;InbreedingCoeff=0.7077;MLEAC=134;MLEAF=0.515;MQ=59.77;MQ0=0;MQRankSum=0.463;QD=27.21;ReadPosRankSum=0.143	GT:AD:DP:GQ:PL	1/1:0,54:54:99:1652,162,0	1/1:0,24:24:69:712,69,0	1/1:0,27:27:81:796,81,0	1/1:0,41:41:99:1225,123,0	0/0:16,0:16:48:0,48,495	0/0:21,0:21:60:0,60,624	0/1:8,9:17:99:217,0,198	0/0:3,0:3:9:0,9,96	1/1:0,2:2:6:67,6,0	0/0:31,0:31:93:0,93,967	0/0:2,0:2:6:0,6,63	0/0:19,0:19:54:0,54,586	0/0:11,0:11:33:0,33,339	./.:.:.:.:.	0/0:26,0:26:78:0,78,787	1/1:0,24:24:72:735,72,0	0/0:20,0:20:57:0,57,587	1/1:0,2:2:6:63,6,0	1/1:0,13:13:39:385,39,0	1/1:0,7:7:18:180,18,0	0/0:4,0:4:12:0,12,122	1/1:0,15:15:45:462,45,0	1/1:0,22:22:60:620,60,0	0/0:29,0:29:87:0,87,905	1/1:0,4:4:12:119,12,0	1/1:0,21:21:63:623,63,0	1/1:0,24:24:69:715,69,0	0/0:6,0:6:18:0,18,201	0/0:4,0:4:12:0,12,122	0/0:32,0:32:96:0,96,970	1/1:0,2:2:6:61,6,0	0/0:4,0:4:12:0,12,127	1/1:0,20:20:54:564,54,0	0/0:2,0:2:6:0,6,68	1/1:0,15:15:45:439,45,0	1/1:0,4:4:12:130,12,0	1/1:0,19:19:57:565,57,0	0/0:19,0:19:57:0,57,591	0/0:13,0:13:39:0,39,413	1/1:0,1:2:3:33,3,0	0/0:2,0:2:6:0,6,65	0/0:11,0:11:30:0,30,330	1/1:0,19:19:57:564,57,0	0/0:24,0:24:72:0,72,745	1/1:0,18:18:54:535,54,0	0/1:4,13:17:76:329,0,76	1/1:0,17:17:45:455,45,0	0/0:7,0:7:21:0,21,234	1/1:0,3:3:9:93,9,0	1/1:0,7:7:21:217,21,0	1/1:0,4:4:12:122,12,0	0/0:1,0:1:3:0,3,32	0/0:6,0:6:18:0,18,184	1/1:0,1:1:3:30,3,0	1/1:0,6:6:18:185,18,0	1/1:0,3:3:9:91,9,0	1/1:0,4:4:12:123,12,0	1/1:0,10:10:30:302,30,0	0/0:1,0:1:3:0,3,32	0/1:2,3:5:33:83,0,33	0/0:3,0:3:9:0,9,95	0/0:5,0:5:15:0,15,152	0/0:12,0:12:36:0,36,369	1/1:0,2:2:6:57,6,0	0/0:6,0:6:15:0,15,164	0/0:8,0:8:21:0,21,225	1/1:0,5:5:15:151,15,0	0/0:4,0:4:12:0,12,125	0/0:5,0:5:12:0,12,135	0/0:1,0:1:3:0,3,34	./.:.:.:.:.	1/1:0,7:7:21:213,21,0	./.:.:.:.:.	0/1:3,4:7:72:98,0,72	0/0:6,0:6:18:0,18,184	0/0:3,0:3:9:0,9,92	1/1:0,2:2:6:61,6,0	1/1:0,1:1:3:32,3,0	0/0:2,0:2:6:0,6,64	0/0:5,0:5:12:0,12,141	1/1:0,2:2:6:57,6,0	1/1:0,4:4:12:118,12,0	1/1:0,3:3:9:89,9,0	1/1:0,5:5:15:148,15,0	1/1:0,6:6:18:176,18,0	1/1:0,4:4:12:126,12,0	0/0:4,0:4:12:0,12,124	0/0:5,0:5:15:0,15,158	0/1:2,2:4:49:49,0,51	0/0:7,0:7:21:0,21,224	0/0:1,0:1:3:0,3,31	1/1:0,2:2:6:60,6,0	0/0:4,0:4:12:0,12,118	0/0:1,0:1:3:0,3,31	0/0:3,0:3:9:0,9,94	0/1:1,2:3:23:51,0,23	0/1:1,5:6:11:141,0,11	1/1:0,3:3:9:90,9,0	1/1:0,1:1:3:32,3,0	./.:.:.:.:.	0/0:7,0:7:21:0,21,217	0/0:1,0:1:3:0,3,32	0/0:4,0:4:12:0,12,122	1/1:0,1:1:3:30,3,0	1/1:0,2:2:6:63,6,0	1/1:0,2:2:6:61,6,0	0/0:3,0:3:9:0,9,96	1/1:0,6:6:18:187,18,0	0/1:1,2:3:23:55,0,23	1/1:0,4:4:12:113,12,0	1/1:0,11:11:33:326,33,0	0/1:1,2:3:23:54,0,23	0/0:8,0:9:24:0,24,253	0/0:11,0:11:33:0,33,334	0/0:3,0:3:9:0,9,93	0/0:11,0:11:33:0,33,344	0/0:6,0:6:18:0,18,181	1/1:0,5:5:15:153,15,0	0/0:5,0:5:15:0,15,156	1/1:0,2:2:6:59,6,0	1/1:0,7:7:21:214,21,0	1/1:0,6:6:18:174,18,0	1/1:0,7:7:21:212,21,0	0/0:5,0:5:15:0,15,157	1/1:0,2:2:6:60,6,0	0/0:11,0:11:33:0,33,336	1/1:0,9:9:27:274,27,0	1/1:0,7:7:21:210,21,0	1/1:0,4:4:12:115,12,0	./.:.:.:.:.	1/1:0,2:2:3:45,3,0	0/0:4,0:4:6:0,6,89	1/1:0,6:6:12:151,12,0	1/1:0,3:3:6:74,6,0	./.:.:.:.:.	./.:.:.:.:.	0/0:22,0:22:66:0,66,726
chr2	28917472	.	C	T	18545.2	.	AC=139;AF=0.527;AN=264;BaseQRankSum=-2.197;DP=1203;Dels=0.00;FS=2.618;HaplotypeScore=0.0568;InbreedingCoeff=0.7294;MLEAC=137;MLEAF=0.519;MQ=59.76;MQ0=0;MQRankSum=0.390;QD=27.93;ReadPosRankSum=1.260	GT:AD:DP:GQ:PL	1/1:0,59:59:99:1891,177,0	1/1:0,23:23:66:708,66,0	1/1:0,28:28:81:845,81,0	1/1:0,43:43:99:1345,129,0	0/0:18,0:18:54:0,54,564	0/0:17,0:17:51:0,51,528	0/1:11,7:18:99:157,0,293	0/0:2,0:2:6:0,6,62	1/1:0,1:1:3:32,3,0	0/0:27,0:27:81:0,81,847	0/0:3,0:3:9:0,9,95	0/0:17,0:17:48:0,48,507	0/0:16,0:16:45:0,45,479	./.:.:.:.:.	0/0:24,0:24:72:0,72,724	1/1:0,23:23:69:721,69,0	0/0:27,0:27:81:0,81,859	1/1:0,2:2:6:63,6,0	1/1:0,13:13:39:396,39,0	1/1:0,6:6:12:150,12,0	0/0:6,0:6:18:0,18,191	1/1:0,14:14:42:441,42,0	1/1:0,19:19:57:593,57,0	0/0:33,0:33:99:0,99,1040	1/1:0,4:4:12:130,12,0	1/1:0,21:21:63:656,63,0	1/1:0,20:20:57:596,57,0	0/0:5,0:5:15:0,15,161	0/0:4,0:4:12:0,12,118	0/0:32,0:32:96:0,96,1008	./.:.:.:.:.	0/0:3,0:3:9:0,9,89	1/1:0,20:20:60:635,60,0	0/0:3,0:3:9:0,9,100	1/1:0,17:17:51:523,51,0	1/1:0,4:4:12:126,12,0	1/1:0,23:23:69:716,69,0	0/0:19,0:19:57:0,57,572	0/0:14,0:14:42:0,42,442	1/1:0,3:3:9:98,9,0	0/0:3,0:3:9:0,9,97	0/0:16,0:16:45:0,45,485	1/1:0,21:21:63:648,63,0	0/0:23,0:23:69:0,69,714	1/1:0,18:18:54:571,54,0	0/1:6,18:24:99:452,0,122	1/1:0,16:16:48:491,48,0	0/0:6,0:6:18:0,18,185	1/1:0,2:2:6:62,6,0	1/1:0,5:5:15:159,15,0	1/1:0,2:2:6:67,6,0	0/0:3,0:3:9:0,9,95	0/0:9,0:9:27:0,27,284	1/1:0,2:2:6:63,6,0	1/1:0,5:5:15:154,15,0	1/1:0,4:4:12:124,12,0	1/1:0,3:3:9:95,9,0	1/1:0,9:9:27:278,27,0	0/0:2,0:2:6:0,6,59	0/1:4,3:7:75:75,0,92	0/0:3,0:3:9:0,9,91	0/0:5,0:5:15:0,15,152	0/0:12,0:12:36:0,36,363	1/1:0,3:3:9:97,9,0	0/0:11,0:11:30:0,30,329	0/0:7,0:7:21:0,21,210	1/1:0,6:6:18:193,18,0	0/0:4,0:4:12:0,12,125	0/0:5,0:5:12:0,12,134	0/0:2,0:2:6:0,6,61	0/0:1,0:1:3:0,3,32	1/1:0,7:7:21:212,21,0	1/1:0,1:1:3:32,3,0	0/1:4,7:11:97:173,0,97	0/0:7,0:7:21:0,21,212	0/0:3,0:3:9:0,9,95	1/1:0,1:1:3:31,3,0	1/1:0,1:1:3:32,3,0	0/0:4,0:4:12:0,12,127	0/0:5,0:5:12:0,12,138	1/1:0,3:3:9:95,9,0	1/1:0,4:4:12:126,12,0	1/1:0,3:3:9:92,9,0	1/1:0,4:4:12:122,12,0	1/1:0,5:5:15:148,15,0	1/1:0,5:5:15:160,15,0	0/0:5,0:5:15:0,15,155	0/0:5,0:5:15:0,15,158	0/1:4,2:6:42:42,0,108	0/0:6,0:6:18:0,18,189	0/1:1,1:2:24:26,0,24	1/1:0,3:3:9:96,9,0	0/0:7,0:7:21:0,21,217	0/0:1,0:1:3:0,3,30	0/0:4,0:4:12:0,12,121	0/1:1,2:3:22:51,0,22	1/1:0,9:9:27:279,27,0	1/1:0,3:3:9:90,9,0	1/1:0,5:5:15:158,15,0	./.:.:.:.:.	0/0:8,0:8:24:0,24,258	0/0:1,0:1:3:0,3,33	0/0:3,0:3:9:0,9,92	1/1:0,1:1:3:31,3,0	1/1:0,3:3:9:93,9,0	1/1:0,2:2:6:63,6,0	0/0:3,0:3:9:0,9,97	1/1:0,3:3:9:89,9,0	0/1:1,4:5:17:105,0,17	1/1:0,5:5:15:150,15,0	1/1:0,12:12:36:365,36,0	0/1:1,4:5:17:109,0,17	0/0:14,0:14:42:0,42,428	0/0:13,0:13:39:0,39,401	0/0:4,0:4:12:0,12,122	0/0:10,0:10:27:0,27,276	0/0:8,0:8:24:0,24,249	1/1:0,5:5:15:158,15,0	0/0:4,0:4:12:0,12,130	1/1:0,3:3:9:95,9,0	1/1:0,7:7:21:214,21,0	1/1:0,5:5:15:155,15,0	1/1:0,8:8:24:249,24,0	0/0:5,0:5:15:0,15,148	1/1:0,4:4:12:126,12,0	0/0:10,0:10:30:0,30,306	1/1:0,9:9:27:286,27,0	1/1:0,6:6:18:183,18,0	1/1:0,4:4:12:126,12,0	./.:.:.:.:.	1/1:0,2:2:3:45,3,0	0/0:4,0:4:6:0,6,89	1/1:0,4:4:12:120,12,0	1/1:0,3:3:6:75,6,0	1/1:0,4:4:6:89,6,0	./.:.:.:.:.	0/0:22,0:22:66:0,66,733
chr2	28922026	.	A	T	8654.19	.	AC=77;AF=0.287;AN=268;BaseQRankSum=3.800;DP=1253;Dels=0.00;FS=8.397;HaplotypeScore=0.1332;InbreedingCoeff=0.7211;MLEAC=75;MLEAF=0.280;MQ=59.69;MQ0=0;MQRankSum=-0.817;QD=25.53;ReadPosRankSum=-0.817	GT:AD:DP:GQ:PL	0/0:83,0:83:99:0,250,2598	0/0:29,0:29:84:0,84,871	0/0:16,0:16:45:0,45,476	0/0:64,0:64:99:0,192,1922	1/1:0,18:18:54:559,54,0	0/0:29,0:29:78:0,78,845	0/1:7,23:30:99:558,0,134	1/1:0,4:4:12:123,12,0	0/0:2,0:2:6:0,6,64	1/1:0,27:27:81:814,81,0	1/1:0,4:4:12:120,12,0	0/0:24,0:24:66:0,66,712	1/1:0,15:15:42:462,42,0	1/1:0,1:1:3:33,3,0	1/1:0,21:21:57:622,57,0	0/0:30,0:30:81:0,81,848	1/1:0,16:16:48:487,48,0	0/1:2,1:3:23:23,0,49	0/0:18,0:18:45:0,45,484	0/0:8,0:9:18:0,18,212	0/0:3,0:3:9:0,9,94	0/0:24,0:24:63:0,63,664	0/0:23,0:23:69:0,69,689	0/0:19,0:19:54:0,54,571	0/0:5,0:5:15:0,15,158	0/0:21,0:21:60:0,60,613	0/0:12,0:12:36:0,36,357	1/1:0,7:7:21:226,21,0	1/1:0,4:4:12:131,12,0	1/1:0,24:24:66:701,66,0	1/1:0,3:3:9:98,9,0	1/1:0,6:6:18:197,18,0	0/0:24,0:24:63:0,63,682	1/1:0,5:5:15:153,15,0	0/0:20,0:20:60:0,60,612	0/0:9,0:9:27:0,27,276	0/0:26,0:26:66:0,66,728	1/1:0,12:12:36:368,36,0	1/1:0,19:19:57:592,57,0	0/0:4,0:4:12:0,12,130	1/1:0,7:7:21:225,21,0	0/0:14,0:14:42:0,42,434	0/0:18,0:18:39:0,39,444	0/0:11,0:11:33:0,33,339	0/0:15,0:15:33:0,33,372	0/0:30,0:30:87:0,87,895	0/0:17,0:17:45:0,45,492	0/1:3,1:4:20:20,0,89	0/0:7,0:7:18:0,18,203	0/0:9,0:9:27:0,27,280	0/0:4,0:4:12:0,12,118	0/0:5,0:5:15:0,15,146	1/1:0,2:2:6:62,6,0	0/0:2,0:2:6:0,6,61	0/0:10,0:10:21:0,21,255	0/0:3,0:3:9:0,9,89	0/0:3,0:3:9:0,9,86	0/0:5,0:5:15:0,15,154	0/0:2,0:2:6:0,6,61	0/0:6,0:6:18:0,18,181	1/1:0,4:4:12:127,12,0	1/1:0,2:2:6:67,6,0	1/1:0,13:13:36:373,36,0	0/0:3,0:3:9:0,9,91	1/1:0,5:5:15:158,15,0	1/1:0,6:6:18:191,18,0	0/0:3,0:3:9:0,9,89	1/1:0,4:4:12:129,12,0	1/1:0,7:7:18:205,18,0	0/0:3,0:3:9:0,9,89	./.:.:.:.:.	0/0:5,0:5:15:0,15,152	0/0:3,0:3:9:0,9,92	0/0:2,0:2:6:0,6,61	0/0:6,0:6:15:0,15,167	0/0:1,0:1:3:0,3,30	0/0:2,0:2:6:0,6,65	0/0:2,0:2:6:0,6,62	0/0:1,0:1:3:0,3,30	0/0:4,0:4:9:0,9,104	0/0:3,0:3:9:0,9,94	0/0:5,0:5:9:0,9,121	0/0:4,0:4:12:0,12,113	0/0:3,0:3:9:0,9,90	0/0:4,0:4:12:0,12,120	0/0:7,0:7:21:0,21,217	1/1:0,7:7:15:181,15,0	1/1:0,4:4:12:118,12,0	0/0:3,0:3:6:0,6,73	1/1:0,9:9:27:284,27,0	0/1:1,1:2:24:24,0,26	0/0:5,0:5:12:0,12,132	1/1:0,2:2:3:31,3,0	0/0:2,0:2:6:0,6,61	1/1:0,1:1:3:33,3,0	0/0:7,0:7:21:0,21,221	0/0:4,0:4:12:0,12,128	0/0:7,0:7:21:0,21,207	0/0:4,0:4:9:0,9,105	0/0:7,0:7:18:0,18,190	0/1:4,1:5:17:17,0,112	0/0:5,0:5:15:0,15,155	1/1:0,3:3:9:92,9,0	0/0:5,0:5:15:0,15,154	0/0:5,0:5:15:0,15,149	0/0:7,0:7:21:0,21,214	0/0:7,0:7:21:0,21,219	0/0:5,0:5:9:0,9,120	0/1:5,1:6:15:15,0,143	0/0:4,0:4:12:0,12,117	0/0:9,0:9:27:0,27,268	0/1:5,1:6:15:15,0,143	1/1:0,8:8:21:233,21,0	1/1:0,6:6:18:185,18,0	1/1:0,4:4:12:128,12,0	./.:.:.:.:.	1/1:0,3:3:9:92,9,0	0/0:4,0:4:12:0,12,124	0/0:3,0:3:9:0,9,91	0/0:1,0:1:3:0,3,30	0/0:4,0:4:12:0,12,118	0/0:6,0:6:18:0,18,184	0/0:6,0:6:15:0,15,168	0/0:13,0:13:39:0,39,393	0/0:7,0:7:21:0,21,212	0/0:7,0:7:21:0,21,209	0/0:2,0:2:6:0,6,59	0/0:5,0:5:15:0,15,153	0/0:3,0:3:9:0,9,92	0/0:5,0:5:9:0,9,119	./.:.:.:.:.	0/0:2,0:2:3:0,3,45	0/0:6,0:6:9:0,9,134	0/0:3,0:3:6:0,6,73	0/0:4,0:4:9:0,9,106	0/0:3,0:3:6:0,6,74	0/0:28,0:28:84:0,84,930
chr2	28924309	.	G	T	3922.02	.	AC=86;AF=0.398;AN=216;BaseQRankSum=-1.967;DP=412;Dels=0.00;FS=1.226;HaplotypeScore=0.1540;InbreedingCoeff=0.6128;MLEAC=86;MLEAF=0.398;MQ=59.56;MQ0=1;MQRankSum=1.310;QD=25.97;ReadPosRankSum=-0.365	GT:AD:DP:GQ:PL	0/0:25,1:26:66:0,66,735	1/1:0,12:12:36:364,36,0	1/1:0,8:8:24:242,24,0	1/1:0,13:13:39:401,39,0	0/0:8,0:8:21:0,21,221	0/0:3,0:3:9:0,9,97	0/1:1,1:2:25:26,0,25	0/0:1,0:1:3:0,3,31	0/0:2,0:2:6:0,6,65	0/0:6,0:6:18:0,18,186	0/0:2,0:2:6:0,6,65	0/0:6,0:6:18:0,18,190	0/0:7,0:7:21:0,21,217	./.:.:.:.:.	0/0:15,0:15:42:0,42,439	1/1:0,3:3:9:89,9,0	0/0:2,0:2:6:0,6,59	./.:.:.:.:.	1/1:0,1:1:3:32,3,0	./.:.:.:.:.	./.:.:.:.:.	1/1:0,3:3:9:88,9,0	1/1:0,4:4:12:124,12,0	0/0:6,0:6:18:0,18,181	0/0:1,0:1:3:0,3,30	0/0:9,0:9:27:0,27,276	1/1:0,8:8:24:240,24,0	0/0:3,0:3:6:0,6,68	0/0:1,0:1:3:0,3,32	0/0:5,0:5:15:0,15,157	./.:.:.:.:.	./.:.:.:.:.	1/1:0,3:3:9:91,9,0	./.:.:.:.:.	0/0:12,0:12:36:0,36,375	./.:.:.:.:.	1/1:0,7:7:21:214,21,0	0/0:3,0:3:9:0,9,96	0/0:2,0:2:3:0,3,33	0/0:2,0:2:6:0,6,61	0/0:2,0:2:6:0,6,65	0/0:10,0:10:27:0,27,275	1/1:0,4:4:12:126,12,0	0/0:5,0:5:15:0,15,151	1/1:0,6:6:18:178,18,0	0/0:2,0:2:6:0,6,63	1/1:0,4:4:12:121,12,0	0/0:2,0:2:6:0,6,61	./.:.:.:.:.	0/0:2,0:2:6:0,6,61	0/0:1,0:1:3:0,3,31	./.:.:.:.:.	0/0:3,0:3:9:0,9,83	./.:.:.:.:.	1/1:0,2:2:6:60,6,0	./.:.:.:.:.	1/1:0,2:2:6:59,6,0	1/1:0,4:4:12:129,12,0	0/0:1,0:1:3:0,3,31	0/0:2,0:2:6:0,6,61	0/0:3,0:3:9:0,9,91	0/0:1,0:1:3:0,3,33	0/0:8,0:8:18:0,18,218	1/1:0,2:2:3:30,3,0	0/0:5,0:5:15:0,15,160	0/0:1,0:1:3:0,3,33	1/1:0,4:4:12:122,12,0	./.:.:.:.:.	0/0:3,0:3:9:0,9,86	./.:.:.:.:.	0/0:2,0:2:6:0,6,65	0/0:2,0:2:6:0,6,63	1/1:0,1:1:3:32,3,0	0/0:2,0:2:6:0,6,63	0/0:2,0:2:6:0,6,65	0/0:2,0:2:6:0,6,64	1/1:0,1:1:3:31,3,0	1/1:0,4:4:12:122,12,0	./.:.:.:.:.	0/0:2,0:2:6:0,6,64	./.:.:.:.:.	0/0:1,0:1:3:0,3,31	0/1:1,2:3:23:55,0,23	1/1:0,2:2:6:57,6,0	1/1:0,2:2:6:66,6,0	0/0:1,0:1:3:0,3,32	0/0:1,0:1:3:0,3,32	0/0:1,0:1:3:0,3,31	0/0:4,0:4:12:0,12,129	0/0:2,0:2:6:0,6,63	./.:.:.:.:.	1/1:0,4:4:12:126,12,0	0/0:3,0:3:9:0,9,93	./.:.:.:.:.	0/0:1,0:1:3:0,3,31	1/1:0,3:3:9:96,9,0	1/1:0,1:1:3:30,3,0	1/1:0,1:1:3:29,3,0	./.:.:.:.:.	./.:.:.:.:.	1/1:0,3:3:9:95,9,0	./.:.:.:.:.	0/0:1,0:1:3:0,3,31	./.:.:.:.:.	1/1:0,2:2:6:61,6,0	1/1:0,4:4:12:121,12,0	./.:.:.:.:.	0/0:2,0:2:6:0,6,61	0/0:1,0:1:3:0,3,32	./.:.:.:.:.	0/0:1,0:1:3:0,3,32	0/0:1,0:1:3:0,3,33	0/0:5,0:5:15:0,15,153	0/0:1,0:1:3:0,3,31	0/0:2,0:2:6:0,6,62	./.:.:.:.:.	0/0:2,0:2:6:0,6,59	1/1:0,1:1:3:29,3,0	0/0:2,0:2:6:0,6,61	1/1:0,1:1:3:32,3,0	1/1:0,2:2:6:60,6,0	1/1:0,1:1:3:31,3,0	1/1:0,3:3:9:91,9,0	./.:.:.:.:.	1/1:0,2:2:6:60,6,0	./.:.:.:.:.	./.:.:.:.:.	1/1:0,2:2:6:61,6,0	1/1:0,1:1:3:32,3,0	1/1:0,6:6:12:151,12,0	1/1:0,2:2:3:31,3,0	0/0:2,0:2:6:0,6,63	0/0:2,0:2:6:0,6,59	1/1:0,3:3:6:56,6,0	1/1:0,4:4:9:107,9,0	./.:.:.:.:.	0/0:40,0:40:99:0,120,1358
chr2	28924781	.	C	A	2722.35	.	AC=48;AF=0.185;AN=260;BaseQRankSum=0.552;DP=761;Dels=0.00;FS=4.674;HaplotypeScore=0.0605;InbreedingCoeff=0.5974;MLEAC=42;MLEAF=0.162;MQ=58.90;MQ0=0;MQRankSum=0.169;QD=25.68;ReadPosRankSum=0.838	GT:AD:DP:GQ:PL	0/0:40,0:40:99:0,120,1240	0/0:17,0:17:51:0,51,525	0/0:8,0:8:21:0,21,235	0/0:26,0:26:78:0,78,801	0/0:8,0:8:24:0,24,245	0/0:10,0:10:27:0,27,293	0/0:18,0:18:48:0,48,514	0/0:2,0:2:6:0,6,63	0/0:3,0:3:9:0,9,93	0/0:16,0:16:45:0,45,478	0/0:3,0:3:9:0,9,95	0/0:17,0:17:51:0,51,512	1/1:0,10:10:30:317,30,0	0/0:5,0:5:15:0,15,156	1/1:0,13:13:39:409,39,0	0/0:20,0:20:57:0,57,599	0/0:16,0:16:48:0,48,490	0/0:2,0:2:6:0,6,59	0/0:7,0:7:21:0,21,215	0/0:1,0:1:3:0,3,32	0/0:2,0:2:6:0,6,69	0/0:11,0:11:30:0,30,318	0/0:15,0:15:36:0,36,386	0/0:22,0:22:66:0,66,671	0/0:4,0:4:12:0,12,126	0/0:14,0:14:42:0,42,438	0/0:8,0:8:24:0,24,252	1/1:0,3:3:9:97,9,0	1/1:0,3:3:9:95,9,0	1/1:0,16:16:45:474,45,0	1/1:0,2:2:6:65,6,0	1/1:0,2:2:6:67,6,0	0/0:10,0:10:30:0,30,306	0/1:2,2:4:49:53,0,49	0/0:19,0:19:57:0,57,587	0/0:3,0:3:9:0,9,94	0/0:8,0:8:21:0,21,236	0/0:10,0:10:30:0,30,313	1/1:0,8:8:24:246,24,0	0/0:3,0:3:9:0,9,97	0/0:5,0:5:15:0,15,162	0/0:11,0:11:33:0,33,330	0/0:8,0:8:24:0,24,243	0/0:16,0:16:42:0,42,459	0/0:15,0:15:45:0,45,456	0/0:12,0:12:33:0,33,360	0/0:12,0:12:36:0,36,367	0/0:4,0:4:12:0,12,130	0/0:3,0:3:9:0,9,92	0/0:2,0:2:6:0,6,59	0/0:3,0:3:9:0,9,92	./.:.:.:.:.	0/0:5,0:5:15:0,15,147	0/0:4,0:4:12:0,12,120	0/0:1,0:1:3:0,3,30	0/0:1,0:1:3:0,3,28	0/0:3,0:3:9:0,9,92	0/0:7,0:7:21:0,21,225	0/0:2,0:2:6:0,6,59	0/0:5,0:5:15:0,15,156	1/1:0,1:1:3:32,3,0	1/1:0,3:3:6:59,6,0	0/0:10,0:10:30:0,30,312	0/0:4,0:4:12:0,12,126	1/1:0,1:1:3:23,3,0	1/1:0,2:2:6:59,6,0	0/0:5,0:5:15:0,15,158	1/1:0,9:9:27:273,27,0	1/1:0,2:2:6:69,6,0	0/0:1,0:1:3:0,3,30	0/0:1,0:1:3:0,3,31	0/0:1,0:1:3:0,3,32	0/0:1,0:1:3:0,3,31	0/0:6,0:6:15:0,15,170	0/0:1,0:1:3:0,3,32	0/0:3,0:3:9:0,9,93	0/0:2,0:2:6:0,6,63	0/0:3,0:3:9:0,9,89	0/0:1,0:1:3:0,3,31	./.:.:.:.:.	0/0:1,0:1:3:0,3,32	0/0:2,0:2:6:0,6,61	0/0:3,0:3:9:0,9,99	0/0:3,0:3:6:0,6,75	0/0:2,0:2:6:0,6,62	./.:.:.:.:.	1/1:0,4:4:12:126,12,0	0/1:1,1:2:26:26,0,26	1/1:0,1:1:3:33,3,0	1/1:0,4:4:12:130,12,0	1/1:0,2:2:6:65,6,0	0/0:3,0:3:9:0,9,98	1/1:0,3:3:9:95,9,0	0/0:1,0:1:3:0,3,29	1/1:0,1:1:3:32,3,0	0/0:2,0:2:6:0,6,61	0/0:3,0:3:9:0,9,95	0/0:1,0:1:3:0,3,32	0/0:1,0:1:3:0,3,31	0/0:3,0:3:9:0,9,93	0/0:6,0:6:18:0,18,191	0/0:2,0:2:6:0,6,63	./.:.:.:.:.	0/0:2,0:2:6:0,6,58	0/0:2,0:2:6:0,6,65	0/0:6,0:6:18:0,18,187	0/0:5,0:5:15:0,15,156	0/0:3,0:3:6:0,6,76	0/0:2,0:2:6:0,6,67	0/0:1,0:1:3:0,3,28	0/0:5,0:5:15:0,15,153	0/0:2,0:2:6:0,6,70	0/0:4,0:4:12:0,12,122	1/1:0,4:4:12:126,12,0	1/1:0,2:2:6:63,6,0	1/1:0,4:4:12:117,12,0	0/0:4,0:4:12:0,12,127	0/0:5,0:5:15:0,15,144	0/0:2,0:2:6:0,6,58	0/0:3,0:3:9:0,9,95	0/0:2,0:2:6:0,6,61	0/0:3,0:3:9:0,9,92	0/0:4,0:4:12:0,12,125	0/0:2,0:2:6:0,6,62	0/0:2,0:2:6:0,6,61	0/0:2,0:2:6:0,6,61	./.:.:.:.:.	0/0:3,0:3:9:0,9,94	0/0:4,0:4:12:0,12,117	0/0:2,0:2:3:0,3,45	./.:.:.:.:.	0/0:3,0:3:6:0,6,76	0/0:4,0:4:6:0,6,89	0/0:2,0:2:3:0,3,45	0/0:6,0:6:9:0,9,134	./.:.:.:.:.	0/0:31,0:31:93:0,93,1051
chr2	28925287	.	T	A	9959.75	.	AC=90;AF=0.338;AN=266;BaseQRankSum=0.160;DP=1053;Dels=0.00;FS=3.661;HaplotypeScore=0.0395;InbreedingCoeff=0.7015;MLEAC=88;MLEAF=0.331;MQ=59.78;MQ0=1;MQRankSum=-0.061;QD=27.44;ReadPosRankSum=-0.961	GT:AD:DP:GQ:PL	0/0:63,0:63:99:0,186,2040	0/0:31,0:31:87:0,87,959	1/1:0,22:22:63:688,63,0	1/1:0,47:47:99:1460,141,0	0/0:13,0:13:39:0,39,410	0/0:25,0:25:75:0,75,798	0/1:5,7:12:99:184,0,123	0/0:2,0:2:6:0,6,64	./.:.:.:.:.	0/0:25,0:25:75:0,75,782	0/0:1,0:1:3:0,3,32	0/0:14,0:14:42:0,42,450	0/0:11,0:11:33:0,33,355	0/0:4,0:4:12:0,12,130	0/0:21,0:21:57:0,57,647	1/1:0,16:16:48:510,48,0	0/0:13,0:13:39:0,39,414	0/0:5,0:5:15:0,15,161	1/1:0,6:6:18:193,18,0	1/1:0,12:12:30:342,30,0	0/0:6,0:6:18:0,18,198	1/1:0,15:15:45:479,45,0	1/1:0,19:19:51:562,51,0	0/0:17,0:17:51:0,51,552	0/0:5,0:5:15:0,15,164	0/0:18,0:18:45:0,45,524	1/1:0,15:15:45:478,45,0	0/0:4,0:4:12:0,12,133	0/0:7,0:7:21:0,21,227	0/0:28,0:28:84:0,84,901	0/0:2,0:2:6:0,6,63	0/1:1,1:2:26:28,0,26	1/1:0,19:19:57:589,57,0	0/1:2,1:3:23:23,0,56	0/0:13,0:13:39:0,39,417	0/0:4,0:4:12:0,12,132	0/0:19,0:19:57:0,57,604	0/0:15,0:15:42:0,42,465	0/0:10,0:10:30:0,30,320	0/0:3,0:3:9:0,9,100	0/0:4,0:4:12:0,12,126	0/0:8,0:8:24:0,24,259	1/1:0,15:15:42:447,42,0	0/0:19,0:19:54:0,54,584	1/1:0,13:13:39:415,39,0	0/0:22,0:22:57:0,57,650	1/1:0,7:7:18:208,18,0	0/0:5,0:5:15:0,15,160	0/0:2,0:2:6:0,6,65	0/0:3,0:3:9:0,9,92	./.:.:.:.:.	0/0:6,0:6:18:0,18,197	0/0:3,0:3:9:0,9,97	1/1:0,2:2:6:65,6,0	1/1:0,3:3:9:97,9,0	1/1:0,7:7:21:220,21,0	1/1:0,4:4:12:124,12,0	1/1:0,3:3:9:96,9,0	0/0:3,0:3:9:0,9,103	0/1:2,5:7:44:139,0,44	0/0:4,0:4:12:0,12,122	0/0:3,0:3:9:0,9,96	0/0:12,0:12:36:0,36,379	1/1:0,7:7:21:222,21,0	./.:.:.:.:.	0/0:6,0:6:18:0,18,189	1/1:0,4:4:12:131,12,0	0/0:10,0:10:27:0,27,303	0/0:4,0:4:12:0,12,130	0/0:3,0:3:9:0,9,92	./.:.:.:.:.	0/0:8,0:8:24:0,24,250	1/1:0,1:1:3:33,3,0	1/1:0,5:5:15:157,15,0	0/0:2,0:2:6:0,6,65	0/0:7,0:7:21:0,21,231	1/1:0,1:1:3:29,3,0	1/1:0,2:2:6:63,6,0	0/0:3,0:3:6:0,6,76	0/0:4,0:4:12:0,12,134	1/1:0,4:4:12:122,12,0	0/0:1,0:1:3:0,3,32	0/1:6,1:7:9:9,0,168	0/1:1,4:5:17:107,0,17	1/1:0,4:4:12:123,12,0	0/0:7,0:7:21:0,21,225	0/0:6,0:6:18:0,18,195	0/0:3,0:3:9:0,9,95	0/0:3,0:3:9:0,9,97	0/0:3,0:3:9:0,9,89	0/0:2,0:2:6:0,6,65	1/1:0,4:4:12:127,12,0	0/0:11,0:11:30:0,30,333	0/0:3,0:3:9:0,9,98	0/0:1,0:1:3:0,3,32	1/1:0,4:4:12:126,12,0	0/1:1,2:3:26:56,0,26	1/1:0,4:4:12:130,12,0	1/1:0,3:3:9:94,9,0	1/1:0,1:1:3:33,3,0	0/1:1,4:5:17:112,0,17	0/0:2,0:2:6:0,6,63	0/0:5,0:5:15:0,15,162	1/1:0,1:1:3:31,3,0	1/1:0,2:2:6:67,6,0	1/1:0,7:7:21:220,21,0	0/0:1,0:1:3:0,3,32	0/0:6,0:6:18:0,18,189	0/0:4,0:4:12:0,12,121	0/0:4,0:4:9:0,9,103	0/0:7,0:7:21:0,21,221	0/0:4,0:4:12:0,12,122	0/0:6,0:6:18:0,18,189	0/0:7,0:7:21:0,21,221	0/0:8,0:8:24:0,24,262	0/0:3,0:3:9:0,9,97	0/0:7,0:7:21:0,21,225	0/0:5,0:5:15:0,15,153	0/0:6,0:6:15:0,15,170	1/1:0,5:5:15:159,15,0	1/1:0,3:3:9:93,9,0	1/1:0,4:4:12:132,12,0	1/1:0,2:2:6:66,6,0	0/0:6,0:6:15:0,15,169	1/1:0,11:11:33:336,33,0	0/0:8,0:8:21:0,21,242	1/1:0,7:7:21:221,21,0	1/1:0,6:6:18:189,18,0	1/1:0,2:2:6:63,6,0	0/0:2,0:2:3:0,3,45	0/0:2,0:2:3:0,3,45	0/0:2,0:2:3:0,3,45	0/0:4,0:4:6:0,6,89	0/0:6,0:6:9:0,9,107	0/0:2,0:2:3:0,3,45	0/0:3,0:3:6:0,6,76	0/0:20,0:20:60:0,60,661
chr2	28925832	.	C	T	500.08	.	AC=17;AF=0.068;AN=250;BaseQRankSum=1.015;DP=675;Dels=0.00;FS=0.000;HaplotypeScore=0.0863;InbreedingCoeff=0.3319;MLEAC=10;MLEAF=0.040;MQ=59.83;MQ0=0;MQRankSum=1.061;QD=15.15;ReadPosRankSum=-1.091	GT:AD:DP:GQ:PL	0/0:35,0:35:99:0,105,1058	0/0:13,0:13:39:0,39,395	0/0:16,0:16:45:0,45,461	0/0:30,0:30:87:0,87,895	0/0:10,0:10:30:0,30,296	0/0:16,0:16:45:0,45,458	0/0:6,0:6:18:0,18,172	0/0:2,0:2:6:0,6,67	0/0:1,0:1:3:0,3,32	0/0:10,0:10:30:0,30,304	0/0:1,0:1:3:0,3,22	0/0:7,0:7:21:0,21,210	0/0:15,0:15:45:0,45,447	./.:.:.:.:.	0/0:17,0:17:51:0,51,516	0/0:13,0:13:39:0,39,396	0/0:12,0:12:33:0,33,353	1/1:0,1:1:3:32,3,0	0/0:10,0:10:30:0,30,305	./.:.:.:.:.	1/1:0,3:3:9:95,9,0	0/0:5,0:5:15:0,15,143	0/0:6,0:6:18:0,18,179	0/0:14,0:14:42:0,42,423	0/0:2,0:2:6:0,6,63	0/0:13,0:13:39:0,39,372	0/0:14,0:14:39:0,39,416	0/0:1,0:1:3:0,3,35	0/0:2,0:2:6:0,6,63	0/0:22,0:22:57:0,57,612	0/0:3,0:4:9:0,9,86	0/0:2,0:2:6:0,6,65	0/0:9,0:9:24:0,24,258	0/0:1,0:1:3:0,3,25	0/0:13,0:13:33:0,33,343	0/0:4,0:4:12:0,12,128	0/0:9,0:9:27:0,27,271	0/0:6,0:6:18:0,18,178	0/0:8,0:9:24:0,24,247	0/0:2,0:2:6:0,6,55	./.:.:.:.:.	0/0:10,0:10:30:0,30,302	0/0:12,0:12:36:0,36,364	0/0:11,0:11:33:0,33,335	0/0:11,0:11:27:0,27,303	0/1:8,11:19:99:283,0,192	0/0:6,0:6:18:0,18,182	0/0:1,0:1:3:0,3,31	0/0:2,0:2:6:0,6,59	0/0:3,0:3:9:0,9,97	0/0:2,0:2:6:0,6,57	0/0:1,0:1:3:0,3,32	0/0:4,0:4:12:0,12,120	0/0:3,0:3:9:0,9,93	0/0:1,0:1:3:0,3,32	0/0:2,0:2:6:0,6,63	0/0:4,0:4:12:0,12,118	0/0:5,0:5:15:0,15,147	0/0:1,0:1:3:0,3,32	0/0:3,0:3:9:0,9,95	0/0:2,0:2:6:0,6,60	./.:.:.:.:.	0/0:7,0:7:21:0,21,201	0/0:1,0:1:3:0,3,31	0/0:4,0:4:12:0,12,118	0/0:2,0:2:6:0,6,60	0/0:2,0:2:6:0,6,61	0/0:5,0:5:15:0,15,144	0/0:2,0:2:6:0,6,57	./.:.:.:.:.	1/1:0,1:1:3:32,3,0	1/1:0,1:1:3:32,3,0	0/0:2,0:2:6:0,6,59	0/0:3,0:3:9:0,9,89	0/0:4,0:4:12:0,12,122	0/0:1,0:1:3:0,3,33	0/0:1,0:1:3:0,3,30	0/0:1,0:1:3:0,3,30	0/0:2,0:2:6:0,6,65	1/1:0,2:2:6:58,6,0	0/0:4,0:4:12:0,12,120	0/0:1,0:1:3:0,3,32	0/0:4,0:4:12:0,12,128	0/0:1,0:1:3:0,3,33	0/0:5,0:5:15:0,15,148	0/0:2,0:2:6:0,6,61	0/0:3,0:3:9:0,9,90	0/0:3,0:3:9:0,9,92	0/0:5,0:5:15:0,15,151	0/0:2,0:2:6:0,6,64	./.:.:.:.:.	0/0:3,0:3:9:0,9,89	0/0:4,0:4:12:0,12,126	1/1:0,2:2:6:58,6,0	0/0:1,0:1:3:0,3,31	0/0:3,0:3:6:0,6,54	0/0:3,0:3:9:0,9,89	./.:.:.:.:.	0/0:3,0:3:9:0,9,89	0/0:1,0:1:3:0,3,27	0/0:2,0:2:6:0,6,63	./.:.:.:.:.	0/0:4,0:4:12:0,12,126	0/0:1,0:1:3:0,3,30	0/0:5,0:5:15:0,15,148	0/0:3,0:3:9:0,9,93	1/1:0,2:2:6:63,6,0	0/0:5,0:5:15:0,15,146	0/0:4,0:4:12:0,12,117	./.:.:.:.:.	0/0:4,0:4:12:0,12,115	0/0:4,0:4:12:0,12,118	0/0:9,0:9:24:0,24,243	0/0:3,0:3:9:0,9,89	0/0:4,0:4:12:0,12,122	0/0:2,0:2:6:0,6,59	0/0:1,0:1:3:0,3,31	0/0:2,0:2:6:0,6,59	0/0:4,0:4:9:0,9,105	0/0:4,0:4:6:0,6,75	0/0:6,0:6:18:0,18,183	0/0:2,0:2:6:0,6,59	0/0:6,0:6:18:0,18,178	0/0:5,0:5:15:0,15,148	0/0:3,0:3:9:0,9,89	1/1:0,2:2:6:62,6,0	0/0:3,0:3:9:0,9,91	0/0:2,0:2:6:0,6,63	0/0:5,0:5:15:0,15,153	./.:.:.:.:.	0/0:3,0:3:6:0,6,73	./.:.:.:.:.	0/0:2,0:2:3:0,3,45	0/0:2,0:2:3:0,3,45	./.:.:.:.:.	0/0:2,0:2:6:0,6,60	0/0:19,0:19:57:0,57,620
chr2	28926578	.	A	G	10067.6	.	AC=84;AF=0.316;AN=266;BaseQRankSum=-4.079;DP=1047;Dels=0.00;FS=0.000;HaplotypeScore=0.2183;InbreedingCoeff=0.7139;MLEAC=84;MLEAF=0.316;MQ=59.71;MQ0=0;MQRankSum=1.361;QD=25.55;ReadPosRankSum=0.588	GT:AD:DP:GQ:PL	0/0:56,0:56:99:0,168,1747	0/0:21,0:21:63:0,63,668	1/1:0,22:22:66:665,66,0	1/1:0,54:54:99:1629,162,0	0/0:16,0:16:48:0,48,502	0/0:9,0:9:27:0,27,270	0/1:5,8:13:99:179,0,122	0/0:3,0:3:9:0,9,95	0/1:3,2:5:46:46,0,85	0/0:18,0:18:54:0,54,550	0/0:4,0:4:12:0,12,130	0/0:14,0:14:42:0,42,442	0/0:18,0:18:45:0,45,502	0/0:2,0:2:6:0,6,61	0/0:18,0:18:54:0,54,550	1/1:0,28:28:75:814,75,0	0/0:24,0:24:72:0,72,751	0/0:5,0:5:15:0,15,161	1/1:0,12:12:36:367,36,0	1/1:0,7:7:21:218,21,0	0/0:5,0:5:15:0,15,162	1/1:0,15:15:36:399,36,0	1/1:0,9:9:24:260,24,0	0/0:17,0:17:51:0,51,531	0/0:5,0:5:15:0,15,157	0/0:17,0:18:48:0,48,513	1/1:0,19:19:54:568,54,0	0/0:9,0:9:27:0,27,281	0/0:6,0:6:18:0,18,187	0/0:18,0:18:51:0,51,542	0/0:5,0:5:15:0,15,152	0/0:1,0:1:3:0,3,32	1/1:0,23:23:63:676,63,0	0/0:4,0:4:12:0,12,134	0/0:9,0:9:27:0,27,280	0/0:6,0:6:18:0,18,182	0/0:12,0:12:33:0,33,356	0/0:18,0:18:51:0,51,540	0/0:7,0:7:21:0,21,205	0/0:2,0:2:6:0,6,63	0/0:4,0:4:12:0,12,133	0/0:13,0:13:39:0,39,399	0/0:12,0:12:36:0,36,373	0/0:15,0:15:39:0,39,427	1/1:0,16:16:48:481,48,0	0/1:7,13:20:99:319,0,168	1/1:0,13:13:39:397,39,0	0/1:7,1:8:7:7,0,202	0/0:1,0:1:3:0,3,32	0/0:6,0:6:18:0,18,189	1/1:0,3:3:9:90,9,0	0/0:1,0:1:3:0,3,32	0/0:8,0:8:24:0,24,240	1/1:0,5:5:15:150,15,0	0/0:2,0:2:3:0,3,30	1/1:0,3:3:9:93,9,0	0/0:6,0:6:18:0,18,182	0/0:10,0:10:27:0,27,287	0/0:5,0:5:12:0,12,136	0/0:7,0:7:21:0,21,210	0/0:1,0:1:3:0,3,29	0/0:2,0:2:6:0,6,61	0/0:7,0:7:21:0,21,217	1/1:0,4:4:12:122,12,0	0/0:7,0:7:21:0,21,219	0/0:1,0:1:3:0,3,30	1/1:0,3:3:9:90,9,0	0/0:8,0:8:18:0,18,212	0/0:8,0:8:24:0,24,237	0/0:3,0:3:9:0,9,92	0/0:1,0:1:3:0,3,30	1/1:0,2:2:6:65,6,0	1/1:0,7:7:15:180,15,0	0/1:1,2:3:23:49,0,23	0/0:4,0:4:12:0,12,124	0/0:2,0:2:6:0,6,59	1/1:0,1:1:3:29,3,0	1/1:0,5:5:15:153,15,0	0/0:2,0:2:6:0,6,59	0/0:3,0:3:9:0,9,99	0/0:1,0:1:3:0,3,32	0/0:3,0:3:9:0,9,95	0/1:5,1:6:14:14,0,140	1/1:0,3:3:9:92,9,0	1/1:0,3:3:9:90,9,0	0/0:2,0:2:6:0,6,59	0/0:2,0:2:6:0,6,61	0/0:7,0:7:21:0,21,223	0/0:7,0:7:18:0,18,206	0/0:5,0:5:15:0,15,158	0/0:8,0:8:24:0,24,252	1/1:0,4:4:12:126,12,0	0/0:10,1:11:27:0,27,288	0/0:2,0:2:6:0,6,62	0/0:1,0:1:3:0,3,32	1/1:0,2:2:6:65,6,0	1/1:0,6:6:18:181,18,0	1/1:0,6:6:18:184,18,0	1/1:0,1:1:3:32,3,0	1/1:0,8:8:24:237,24,0	1/1:0,2:2:6:61,6,0	./.:.:.:.:.	0/0:1,0:1:3:0,3,35	1/1:0,3:3:9:93,9,0	1/1:0,4:4:12:119,12,0	1/1:0,10:10:27:290,27,0	0/0:13,0:13:39:0,39,410	0/0:8,0:8:21:0,21,235	0/0:4,0:4:12:0,12,127	0/0:3,0:3:9:0,9,95	0/0:6,0:6:18:0,18,180	0/0:4,0:4:12:0,12,128	0/0:7,0:7:21:0,21,210	0/0:9,0:9:24:0,24,233	0/0:4,0:4:12:0,12,124	0/0:1,0:1:3:0,3,32	0/0:1,0:1:3:0,3,30	0/0:4,0:4:12:0,12,121	0/0:2,0:2:6:0,6,63	1/1:0,6:6:15:168,15,0	1/1:0,1:1:3:34,3,0	1/1:0,4:4:12:124,12,0	1/1:0,6:6:18:178,18,0	0/0:7,0:7:18:0,18,199	0/0:4,0:4:12:0,12,119	0/0:6,0:6:18:0,18,181	1/1:0,9:9:27:267,27,0	1/1:0,5:5:12:134,12,0	1/1:0,5:5:15:158,15,0	./.:.:.:.:.	./.:.:.:.:.	./.:.:.:.:.	0/0:5,0:5:12:0,12,138	0/0:1,0:1:3:0,3,31	0/0:1,0:1:3:0,3,31	0/0:2,0:2:3:0,3,45	0/0:22,0:22:66:0,66,746
chr2	28927174	.	T	C	23012.5	.	AC=196;AF=0.726;AN=270;BaseQRankSum=-5.232;DP=1130;Dels=0.00;FS=1.640;HaplotypeScore=0.1107;InbreedingCoeff=0.7003;MLEAC=198;MLEAF=0.733;MQ=59.90;MQ0=0;MQRankSum=-0.230;QD=27.07;ReadPosRankSum=1.512	GT:AD:DP:GQ:PL	1/1:0,61:61:99:1800,165,0	1/1:0,19:19:54:540,54,0	0/0:27,0:27:78:0,78,792	1/1:0,55:55:99:1587,153,0	1/1:0,20:20:54:568,54,0	1/1:0,13:13:39:390,39,0	0/1:10,10:20:99:246,0,236	1/1:0,3:3:9:96,9,0	1/1:0,5:5:15:158,15,0	1/1:0,19:19:57:570,57,0	1/1:0,2:2:6:62,6,0	1/1:0,17:17:48:497,48,0	1/1:0,10:10:30:305,30,0	1/1:0,2:2:6:68,6,0	1/1:0,18:18:45:490,45,0	1/1:0,20:20:57:584,57,0	1/1:0,20:20:57:577,57,0	1/1:0,5:5:15:153,15,0	0/0:9,0:9:27:0,27,267	0/0:6,0:6:15:0,15,161	0/0:3,0:3:9:0,9,95	0/0:15,0:15:42:0,42,452	0/0:14,0:14:36:0,36,396	1/1:0,11:11:33:335,33,0	1/1:0,1:1:3:34,3,0	1/1:0,23:24:66:670,66,0	0/0:17,0:17:45:0,45,489	1/1:0,4:4:12:119,12,0	1/1:0,3:3:9:91,9,0	1/1:0,17:17:45:478,45,0	0/1:1,5:6:13:130,0,13	1/1:0,7:7:21:221,21,0	1/1:0,25:25:69:728,69,0	1/1:0,3:3:9:95,9,0	1/1:0,26:26:63:684,63,0	1/1:0,3:3:9:96,9,0	1/1:0,19:19:54:560,54,0	1/1:0,9:9:24:258,24,0	1/1:0,18:18:48:524,48,0	1/1:0,4:4:12:129,12,0	1/1:0,4:4:12:123,12,0	1/1:0,14:14:36:383,36,0	1/1:0,14:14:33:355,33,0	1/1:0,22:22:60:625,60,0	0/0:25,0:25:72:0,72,751	0/1:8,10:18:99:241,0,185	0/0:18,0:18:54:0,54,551	1/1:0,5:5:15:158,15,0	1/1:0,3:3:6:73,6,0	1/1:0,4:4:12:119,12,0	1/1:0,3:3:9:92,9,0	1/1:0,3:3:6:76,6,0	1/1:0,9:9:27:268,27,0	1/1:0,2:2:6:60,6,0	1/1:0,6:6:18:182,18,0	1/1:0,3:3:9:88,9,0	./.:.:.:.:.	1/1:0,2:2:6:62,6,0	1/1:0,2:2:6:54,6,0	1/1:0,4:4:12:125,12,0	1/1:0,1:1:3:32,3,0	1/1:0,3:3:9:92,9,0	1/1:0,7:7:21:213,21,0	0/0:8,0:8:21:0,21,230	1/1:0,11:11:27:302,27,0	1/1:0,2:2:6:59,6,0	0/0:5,0:5:15:0,15,157	1/1:0,7:7:15:181,15,0	1/1:0,7:7:21:212,21,0	1/1:0,3:3:9:97,9,0	0/0:5,0:5:15:0,15,150	1/1:0,5:5:12:135,12,0	0/0:3,0:3:9:0,9,95	0/1:1,2:3:22:49,0,22	1/1:0,4:4:12:114,12,0	1/1:0,4:4:12:121,12,0	0/0:3,0:3:9:0,9,97	0/0:1,0:1:3:0,3,31	1/1:0,6:6:12:148,12,0	1/1:0,2:2:6:66,6,0	1/1:0,6:6:15:166,15,0	1/1:0,4:4:12:121,12,0	0/1:4,1:5:17:17,0,111	1/1:0,5:5:12:139,12,0	0/0:2,0:2:6:0,6,62	1/1:0,1:1:3:31,3,0	1/1:0,12:12:30:320,30,0	1/1:0,7:7:21:225,21,0	1/1:0,6:6:15:168,15,0	1/1:0,5:5:15:164,15,0	1/1:0,5:5:15:147,15,0	1/1:0,5:5:15:151,15,0	1/1:0,2:2:6:56,6,0	1/1:0,4:4:12:126,12,0	1/1:0,1:1:3:30,3,0	0/0:4,0:4:12:0,12,128	0/0:2,0:2:6:0,6,61	1/1:0,2:2:6:59,6,0	0/0:5,0:5:15:0,15,153	0/0:2,0:2:6:0,6,61	0/0:10,1:11:5:0,5,284	1/1:0,2:2:6:61,6,0	1/1:0,8:8:21:226,21,0	0/0:6,0:6:18:0,18,187	0/0:3,0:3:9:0,9,91	0/0:15,0:15:36:0,36,408	0/0:5,0:5:15:0,15,158	1/1:0,7:7:21:211,21,0	1/1:0,1:1:3:31,3,0	1/1:0,5:5:9:103,9,0	1/1:0,9:9:24:257,24,0	1/1:0,1:1:3:31,3,0	1/1:0,10:10:21:255,21,0	1/1:0,7:7:21:203,21,0	1/1:0,3:3:9:97,9,0	1/1:0,9:9:27:274,27,0	1/1:0,1:1:3:32,3,0	0/0:6,0:6:18:0,18,189	1/1:0,4:4:12:120,12,0	0/0:3,0:3:9:0,9,92	0/1:2,4:6:44:107,0,44	0/0:4,0:4:12:0,12,122	0/0:10,0:10:27:0,27,293	1/1:0,8:8:21:229,21,0	1/1:0,9:9:27:269,27,0	1/1:0,2:2:6:61,6,0	0/0:4,0:4:12:0,12,119	0/0:4,0:4:12:0,12,128	0/0:2,0:2:6:0,6,61	1/1:0,2:2:3:45,3,0	1/1:0,2:2:3:45,3,0	0/0:3,0:3:6:0,6,76	1/1:0,6:6:12:150,12,0	1/1:0,3:3:6:75,6,0	./.:.:.:.:.	1/1:0,3:3:6:61,6,0	0/0:30,0:30:90:0,90,1022
chr2	28927361	.	G	A	6424.15	.	AC=65;AF=0.244;AN=266;BaseQRankSum=-3.113;DP=1050;Dels=0.00;FS=3.815;HaplotypeScore=0.0773;InbreedingCoeff=0.6814;MLEAC=61;MLEAF=0.229;MQ=59.77;MQ0=0;MQRankSum=0.313;QD=24.24;ReadPosRankSum=1.985	GT:AD:DP:GQ:PL	0/0:52,0:52:99:0,156,1656	0/0:18,0:18:51:0,51,536	1/1:0,19:19:54:565,54,0	0/0:35,0:35:99:0,105,1085	0/0:14,0:14:42:0,42,444	0/0:11,0:11:33:0,33,326	0/1:9,10:19:99:245,0,213	0/0:5,0:5:15:0,15,161	0/0:4,0:4:12:0,12,130	0/0:18,0:18:54:0,54,567	0/0:1,0:1:3:0,3,34	0/0:13,0:13:39:0,39,402	0/0:12,0:12:36:0,36,381	0/0:3,0:3:9:0,9,97	0/0:19,0:19:57:0,57,592	0/0:30,0:30:90:0,90,938	0/0:22,0:22:63:0,63,663	0/0:5,0:5:15:0,15,154	1/1:0,12:12:30:338,30,0	1/1:0,7:7:21:214,21,0	0/0:4,0:4:12:0,12,135	1/1:0,14:14:42:418,42,0	1/1:0,26:26:78:791,78,0	0/0:18,0:18:54:0,54,574	0/0:2,0:2:6:0,6,67	0/0:12,0:12:36:0,36,367	1/1:0,10:10:30:312,30,0	0/0:2,0:2:6:0,6,66	0/0:2,0:2:6:0,6,67	0/0:30,0:30:90:0,90,918	0/1:2,1:3:24:24,0,57	0/0:4,0:4:12:0,12,129	0/0:18,0:18:54:0,54,556	0/1:2,1:3:23:23,0,60	0/0:8,0:8:24:0,24,260	0/0:1,0:1:3:0,3,34	0/0:20,0:20:60:0,60,612	0/0:14,0:14:42:0,42,435	0/0:17,0:17:45:0,45,492	0/0:6,0:6:18:0,18,193	0/0:3,0:3:9:0,9,100	0/0:14,0:14:39:0,39,430	0/0:18,0:18:54:0,54,559	0/0:15,0:15:45:0,45,489	1/1:0,27:27:81:840,81,0	0/1:7,9:16:99:221,0,172	1/1:0,3:3:9:89,9,0	0/0:6,0:6:18:0,18,195	./.:.:.:.:.	0/0:8,0:8:24:0,24,243	0/0:4,0:4:12:0,12,118	0/0:2,0:2:6:0,6,66	0/0:8,0:8:24:0,24,247	0/0:3,0:3:9:0,9,97	0/0:11,0:11:33:0,33,342	0/0:4,0:4:12:0,12,122	0/0:1,0:1:3:0,3,32	0/0:6,0:6:18:0,18,196	0/0:3,0:3:9:0,9,94	0/0:4,0:4:12:0,12,122	0/0:5,0:5:15:0,15,158	0/0:6,0:6:18:0,18,187	0/0:10,0:10:30:0,30,322	1/1:0,4:4:12:115,12,0	0/0:3,0:3:9:0,9,94	0/0:5,0:5:15:0,15,158	1/1:0,4:4:12:130,12,0	0/0:8,0:8:21:0,21,243	0/0:2,0:2:6:0,6,62	0/0:2,0:2:6:0,6,64	0/0:7,0:7:21:0,21,214	0/0:2,0:2:6:0,6,65	1/1:0,3:3:9:96,9,0	1/1:0,1:1:3:33,3,0	0/0:5,0:5:15:0,15,159	0/0:3,0:3:9:0,9,95	1/1:0,4:4:12:120,12,0	1/1:0,5:5:15:148,15,0	0/0:4,0:4:12:0,12,128	0/0:4,0:4:12:0,12,122	0/0:2,0:2:6:0,6,63	0/0:7,0:7:18:0,18,200	0/0:2,0:2:6:0,6,68	0/0:4,0:4:12:0,12,128	1/1:0,2:2:6:66,6,0	0/0:2,0:2:6:0,6,53	0/0:8,0:8:24:0,24,245	0/0:10,0:10:30:0,30,315	0/0:4,0:4:12:0,12,121	0/0:5,0:5:15:0,15,166	0/0:5,0:5:15:0,15,161	0/0:9,0:9:21:0,21,238	0/0:2,0:2:6:0,6,65	0/0:2,0:2:6:0,6,65	0/0:1,0:1:3:0,3,32	1/1:0,5:5:15:157,15,0	1/1:0,3:3:9:77,9,0	0/0:1,0:1:3:0,3,32	1/1:0,7:7:21:211,21,0	1/1:0,2:2:6:63,6,0	0/1:1,7:8:9:199,0,9	0/0:2,0:2:6:0,6,63	0/0:8,0:8:24:0,24,257	1/1:0,4:4:12:122,12,0	1/1:0,1:1:3:32,3,0	1/1:0,3:3:9:89,9,0	1/1:0,6:6:18:191,18,0	0/0:6,0:6:18:0,18,189	0/0:2,0:2:6:0,6,65	0/0:6,0:6:18:0,18,185	0/0:10,0:10:30:0,30,316	0/0:2,0:2:6:0,6,63	0/0:7,0:7:21:0,21,217	0/0:6,0:6:18:0,18,186	0/0:4,0:4:12:0,12,120	0/0:5,0:5:15:0,15,148	0/0:4,0:4:12:0,12,126	0/0:4,0:4:12:0,12,118	0/0:4,0:4:12:0,12,124	1/1:0,2:2:6:62,6,0	0/1:1,4:5:16:108,0,16	1/1:0,5:5:15:147,15,0	1/1:0,9:9:27:280,27,0	0/1:7,1:8:7:7,0,193	0/0:4,0:4:12:0,12,119	./.:.:.:.:.	1/1:0,3:3:9:89,9,0	1/1:0,9:9:27:270,27,0	1/1:0,3:3:9:88,9,0	./.:.:.:.:.	0/0:2,0:2:3:0,3,45	0/0:4,0:4:6:0,6,89	0/0:6,0:6:9:0,9,134	0/0:5,0:5:9:0,9,121	./.:.:.:.:.	0/0:10,0:10:15:0,15,209	0/0:24,0:24:72:0,72,790
chr2	28927520	.	C	T	1496.48	.	AC=15;AF=0.055;AN=272;BaseQRankSum=1.678;DP=1148;Dels=0.00;FS=3.738;HaplotypeScore=0.0690;InbreedingCoeff=0.4290;MLEAC=13;MLEAF=0.048;MQ=59.85;MQ0=0;MQRankSum=-0.580;QD=23.02;ReadPosRankSum=-0.582	GT:AD:DP:GQ:PL	0/0:58,0:58:99:0,174,1857	0/0:22,0:22:66:0,66,694	0/0:25,0:25:69:0,69,710	0/0:57,0:57:99:0,171,1766	0/0:16,0:16:45:0,45,472	0/0:13,0:13:33:0,33,354	0/1:4,9:13:79:242,0,79	0/0:3,0:3:9:0,9,96	0/0:5,0:5:15:0,15,152	0/0:26,0:26:75:0,75,799	0/0:4,0:4:12:0,12,122	0/0:19,0:19:51:0,51,561	0/0:12,0:12:36:0,36,378	0/0:2,0:2:6:0,6,67	0/0:13,0:13:39:0,39,398	0/0:29,0:29:87:0,87,889	0/0:21,0:21:57:0,57,611	0/0:4,0:4:12:0,12,126	0/0:4,0:4:12:0,12,123	0/0:10,0:10:30:0,30,294	0/0:5,0:5:15:0,15,166	0/0:20,0:20:60:0,60,612	0/0:27,0:27:81:0,81,835	0/0:18,0:18:51:0,51,543	0/0:2,0:2:6:0,6,66	0/0:23,0:23:69:0,69,715	1/1:0,17:17:42:485,42,0	0/0:6,0:6:18:0,18,190	0/0:2,0:2:6:0,6,61	0/0:11,0:11:24:0,24,283	0/0:3,0:3:9:0,9,94	0/0:2,0:2:6:0,6,61	0/0:25,0:25:72:0,72,755	0/0:3,0:3:9:0,9,94	0/0:18,0:18:54:0,54,555	0/0:12,0:12:36:0,36,377	0/0:21,0:21:63:0,63,657	0/0:14,0:14:39:0,39,418	0/0:10,0:10:30:0,30,304	0/0:10,0:10:30:0,30,322	0/0:6,0:6:18:0,18,189	0/0:7,0:7:21:0,21,223	0/0:16,0:16:48:0,48,481	0/0:18,0:18:48:0,48,528	0/0:17,0:17:48:0,48,491	0/0:22,0:22:66:0,66,667	0/0:9,0:9:27:0,27,289	0/0:6,0:6:18:0,18,179	0/0:3,0:3:9:0,9,93	0/0:5,0:5:15:0,15,152	0/0:3,0:3:9:0,9,94	0/0:4,0:4:12:0,12,123	0/0:4,0:4:12:0,12,127	0/0:4,0:4:12:0,12,126	0/0:6,0:6:15:0,15,166	0/0:4,0:4:12:0,12,125	0/0:6,0:6:18:0,18,197	0/0:14,0:14:39:0,39,414	0/0:5,0:5:15:0,15,151	0/0:6,0:6:18:0,18,185	0/0:1,0:1:3:0,3,30	0/0:4,0:4:12:0,12,119	0/0:6,0:6:18:0,18,188	1/1:0,4:4:12:123,12,0	0/0:6,0:6:18:0,18,193	0/0:6,0:6:18:0,18,180	1/1:0,3:3:9:91,9,0	0/0:4,0:4:12:0,12,118	0/0:7,0:7:21:0,21,218	./.:.:.:.:.	0/0:4,0:4:12:0,12,122	0/0:1,0:1:3:0,3,31	0/0:7,0:7:21:0,21,216	0/0:3,0:3:9:0,9,93	0/0:1,0:1:3:0,3,31	0/0:3,0:3:9:0,9,95	0/0:2,0:2:6:0,6,65	0/0:4,0:4:12:0,12,122	0/0:3,0:3:9:0,9,93	0/0:3,0:3:9:0,9,97	0/0:2,0:2:3:0,3,31	0/0:1,0:1:3:0,3,33	0/0:3,0:3:9:0,9,95	0/0:12,0:12:30:0,30,343	0/0:4,0:4:12:0,12,122	0/0:4,0:4:9:0,9,96	0/0:2,0:2:6:0,6,63	0/0:7,0:7:21:0,21,217	0/0:5,0:5:15:0,15,154	0/0:5,0:5:15:0,15,155	0/0:2,0:2:6:0,6,61	0/0:6,0:6:18:0,18,178	0/0:2,0:2:6:0,6,61	0/0:2,0:2:6:0,6,61	0/0:2,0:2:6:0,6,61	0/1:1,3:4:20:83,0,20	1/1:0,8:8:24:257,24,0	0/0:2,0:2:6:0,6,64	1/1:0,6:6:18:181,18,0	1/1:0,1:1:3:31,3,0	0/1:1,8:9:4:225,0,4	0/0:7,0:7:21:0,21,217	0/0:7,0:7:18:0,18,205	0/0:5,0:5:15:0,15,153	0/0:3,0:3:9:0,9,97	0/0:5,0:5:15:0,15,148	0/0:8,0:8:24:0,24,252	0/0:5,0:5:15:0,15,158	0/0:3,0:3:9:0,9,100	0/0:6,0:6:18:0,18,181	0/0:8,0:8:24:0,24,241	0/0:3,0:3:9:0,9,103	0/0:10,0:10:30:0,30,310	0/0:3,0:3:9:0,9,93	0/0:7,0:7:21:0,21,217	0/0:4,0:4:12:0,12,125	0/0:2,0:2:6:0,6,67	0/0:3,0:3:9:0,9,88	0/0:1,0:1:3:0,3,33	0/0:3,0:3:9:0,9,92	0/0:8,0:8:24:0,24,247	0/0:6,0:6:18:0,18,193	0/0:12,0:12:36:0,36,355	0/0:7,0:7:15:0,15,185	0/0:9,0:9:27:0,27,268	0/0:6,0:6:12:0,12,151	0/0:10,0:10:30:0,30,312	0/0:8,0:8:24:0,24,243	0/0:3,0:3:9:0,9,93	0/0:3,0:3:6:0,6,75	0/0:7,0:7:12:0,12,166	0/0:1,0:1:3:0,3,32	0/0:2,0:2:3:0,3,45	0/0:5,0:5:9:0,9,119	0/0:4,0:4:6:0,6,89	0/0:3,0:3:6:0,6,76	0/0:30,0:30:90:0,90,986
chr2	28927697	.	C	T	1317.38	.	AC=22;AF=0.083;AN=266;BaseQRankSum=1.687;DP=1100;Dels=0.00;FS=0.000;HaplotypeScore=0.2015;InbreedingCoeff=0.5282;MLEAC=17;MLEAF=0.064;MQ=59.87;MQ0=1;MQRankSum=-1.285;QD=19.96;ReadPosRankSum=-0.571	GT:AD:DP:GQ:PL	0/0:64,0:64:99:0,192,1976	0/0:15,0:15:45:0,45,444	0/0:22,0:22:66:0,66,656	0/0:43,0:43:99:0,129,1323	0/0:22,0:22:66:0,66,665	0/0:10,0:10:30:0,30,297	0/1:12,9:21:99:217,0,300	0/0:3,0:3:9:0,9,92	0/0:6,0:6:18:0,18,185	0/0:20,0:20:54:0,54,584	0/0:5,0:5:15:0,15,156	0/0:24,0:24:69:0,69,703	0/0:15,0:15:45:0,45,455	0/0:1,0:1:3:0,3,31	0/0:20,0:20:57:0,57,597	0/0:19,0:19:54:0,54,531	0/0:22,0:22:63:0,63,661	0/0:1,0:1:3:0,3,32	0/0:11,0:11:27:0,27,296	0/0:14,0:14:42:0,42,406	1/1:0,5:5:15:164,15,0	0/0:22,0:22:66:0,66,657	0/0:28,0:28:84:0,84,853	0/0:24,0:24:63:0,63,681	0/0:2,0:2:6:0,6,67	0/0:12,0:12:36:0,36,363	1/1:0,8:8:24:256,24,0	0/0:5,0:5:15:0,15,160	0/0:6,0:6:18:0,18,176	0/0:20,0:20:60:0,60,630	0/0:6,0:6:18:0,18,194	0/0:1,0:1:3:0,3,35	0/0:32,0:32:96:0,96,966	0/0:5,0:5:15:0,15,150	0/0:10,0:10:30:0,30,296	0/0:8,0:8:24:0,24,254	0/0:22,0:22:66:0,66,676	0/0:7,0:7:21:0,21,208	0/0:15,0:15:45:0,45,445	0/0:10,0:10:30:0,30,307	0/0:6,0:6:18:0,18,189	0/0:20,0:20:54:0,54,571	0/0:10,0:10:30:0,30,306	0/0:14,0:14:39:0,39,391	0/0:22,0:22:66:0,66,646	0/0:16,0:16:48:0,48,484	0/0:10,0:10:30:0,30,303	0/0:6,0:6:18:0,18,186	0/0:2,0:2:6:0,6,65	0/0:3,0:3:9:0,9,98	./.:.:.:.:.	0/0:4,0:4:12:0,12,119	0/0:6,0:6:18:0,18,187	0/0:1,0:1:3:0,3,31	0/0:4,0:4:12:0,12,115	0/0:5,0:5:15:0,15,153	0/0:6,0:6:18:0,18,175	0/0:4,0:4:12:0,12,126	0/0:2,0:2:6:0,6,64	0/0:9,0:9:27:0,27,276	0/0:6,0:6:18:0,18,185	./.:.:.:.:.	0/0:5,0:5:12:0,12,115	1/1:0,2:2:6:61,6,0	0/0:11,0:11:33:0,33,335	0/0:9,0:9:27:0,27,276	1/1:0,5:5:15:149,15,0	0/0:6,0:6:18:0,18,198	0/0:3,0:3:9:0,9,91	0/0:2,0:2:6:0,6,60	1/1:0,1:1:3:31,3,0	1/1:0,2:2:6:63,6,0	0/0:1,0:1:3:0,3,30	0/0:11,0:11:33:0,33,328	0/0:3,0:3:9:0,9,91	0/0:3,0:3:9:0,9,93	0/0:2,0:2:6:0,6,60	0/0:1,0:1:3:0,3,32	0/0:3,0:3:9:0,9,88	0/0:5,0:5:15:0,15,152	0/0:6,0:6:18:0,18,185	0/0:2,0:2:6:0,6,59	0/0:6,0:6:18:0,18,192	0/0:2,0:2:6:0,6,63	0/0:3,0:3:6:0,6,63	0/0:6,0:6:18:0,18,188	0/0:4,0:4:12:0,12,126	0/0:7,0:7:21:0,21,208	0/0:2,0:2:6:0,6,65	0/0:10,0:10:30:0,30,313	0/0:3,0:3:9:0,9,92	0/0:2,0:2:6:0,6,59	0/0:5,0:5:15:0,15,150	0/0:1,0:1:3:0,3,31	0/0:4,0:4:12:0,12,122	1/1:0,5:5:15:158,15,0	1/1:0,3:3:9:102,9,0	0/0:3,0:3:9:0,9,88	./.:.:.:.:.	1/1:0,2:2:6:62,6,0	0/1:1,4:5:16:111,0,16	0/0:4,0:4:12:0,12,111	0/0:2,0:2:6:0,6,61	0/0:2,0:2:6:0,6,63	0/0:2,0:2:6:0,6,63	0/0:5,0:5:15:0,15,151	0/0:9,0:9:27:0,27,280	0/0:6,0:6:18:0,18,178	0/0:4,0:4:12:0,12,124	0/0:9,0:9:27:0,27,269	0/0:4,0:4:12:0,12,122	0/0:4,0:4:12:0,12,127	0/0:6,0:6:18:0,18,174	0/0:5,0:5:15:0,15,147	0/0:3,0:3:9:0,9,93	0/0:1,0:1:3:0,3,32	0/0:1,0:1:3:0,3,35	0/0:2,0:2:6:0,6,57	0/0:4,0:4:12:0,12,128	0/0:6,0:6:18:0,18,181	0/0:7,0:7:21:0,21,213	0/0:5,0:5:15:0,15,149	0/0:6,0:6:15:0,15,166	0/0:6,0:6:18:0,18,189	1/1:0,7:7:21:218,21,0	0/0:6,0:6:15:0,15,168	0/0:8,0:8:24:0,24,241	0/0:4,0:4:12:0,12,118	0/0:1,0:1:3:0,3,31	0/0:4,0:4:9:0,9,88	0/0:2,0:3:6:0,6,62	0/0:2,0:2:6:0,6,61	0/0:2,0:2:3:0,3,45	0/0:7,0:7:12:0,12,164	0/0:4,0:4:6:0,6,89	./.:.:.:.:.	0/0:31,0:31:93:0,93,991
chr2	28928270	.	G	A	852.83	.	AC=17;AF=0.070;AN=242;BaseQRankSum=0.200;DP=656;Dels=0.00;FS=0.000;HaplotypeScore=0.0583;InbreedingCoeff=0.2815;MLEAC=14;MLEAF=0.058;MQ=59.82;MQ0=0;MQRankSum=1.206;QD=18.15;ReadPosRankSum=0.006	GT:AD:DP:GQ:PL	0/0:36,0:36:99:0,108,1152	0/0:18,0:18:54:0,54,576	0/0:7,0:7:21:0,21,220	0/0:18,0:18:54:0,54,585	0/0:10,0:10:30:0,30,304	0/0:3,0:3:9:0,9,97	0/1:8,2:10:33:33,0,218	0/0:1,0:1:3:0,3,35	0/0:1,0:1:3:0,3,28	0/0:8,0:8:24:0,24,254	0/0:1,0:1:3:0,3,33	0/0:10,0:10:30:0,30,320	0/0:15,0:15:45:0,45,488	./.:.:.:.:.	0/0:5,0:5:15:0,15,159	0/0:7,0:7:21:0,21,226	0/0:9,0:9:27:0,27,288	0/0:2,0:2:6:0,6,65	0/0:5,0:5:15:0,15,158	0/0:2,0:2:6:0,6,63	0/0:2,0:2:6:0,6,61	0/0:6,0:6:18:0,18,189	0/0:12,0:12:36:0,36,371	0/0:13,0:13:39:0,39,414	./.:.:.:.:.	0/0:18,0:18:51:0,51,562	1/1:0,13:13:39:403,39,0	0/0:3,0:3:9:0,9,104	0/0:1,0:1:3:0,3,36	0/0:16,0:16:36:0,36,427	0/0:1,0:1:3:0,3,32	0/0:2,0:2:6:0,6,62	0/0:16,0:16:45:0,45,479	0/1:2,1:3:25:25,0,54	0/0:12,0:12:36:0,36,386	0/0:1,0:1:3:0,3,29	0/0:17,0:17:48:0,48,523	0/0:9,0:9:27:0,27,291	0/0:11,0:11:24:0,24,297	0/0:3,0:3:9:0,9,95	0/0:2,0:2:6:0,6,63	0/0:16,0:16:48:0,48,520	1/1:0,8:8:24:249,24,0	0/0:11,0:11:33:0,33,356	0/0:8,0:8:18:0,18,219	0/0:14,0:14:39:0,39,419	0/0:8,0:8:21:0,21,241	./.:.:.:.:.	./.:.:.:.:.	0/0:2,0:2:6:0,6,68	0/0:1,0:1:3:0,3,31	0/0:3,0:3:9:0,9,89	0/0:5,0:5:15:0,15,154	0/0:1,0:1:3:0,3,30	0/0:5,0:5:15:0,15,162	0/0:3,0:3:9:0,9,98	./.:.:.:.:.	./.:.:.:.:.	0/0:2,0:2:6:0,6,66	0/0:3,0:3:9:0,9,96	./.:.:.:.:.	0/0:1,0:1:3:0,3,34	0/0:4,0:4:12:0,12,132	1/1:0,4:4:9:109,9,0	0/0:4,0:4:12:0,12,128	0/0:5,0:5:15:0,15,157	1/1:0,2:2:6:62,6,0	0/0:1,0:1:3:0,3,32	0/0:2,0:2:6:0,6,67	./.:.:.:.:.	0/0:2,0:2:6:0,6,65	0/0:1,0:1:3:0,3,32	0/0:3,0:3:9:0,9,93	0/0:7,0:7:18:0,18,205	0/0:4,0:4:12:0,12,123	0/0:3,0:3:9:0,9,100	0/0:4,0:4:12:0,12,134	0/0:4,0:4:12:0,12,119	0/0:1,0:1:3:0,3,33	0/0:3,0:3:9:0,9,94	0/0:1,0:1:3:0,3,33	0/0:4,0:4:12:0,12,128	0/0:2,0:2:6:0,6,65	0/0:2,0:2:6:0,6,69	0/0:1,0:1:3:0,3,31	0/0:2,0:2:6:0,6,67	0/0:3,0:3:6:0,6,78	0/0:1,0:1:3:0,3,35	0/0:2,0:2:6:0,6,61	0/0:9,0:9:27:0,27,287	0/0:1,0:1:3:0,3,32	./.:.:.:.:.	0/0:2,0:2:6:0,6,64	0/0:1,0:1:3:0,3,34	0/0:2,0:2:6:0,6,65	1/1:0,1:1:3:32,3,0	0/1:1,3:4:22:83,0,22	0/0:4,0:4:12:0,12,132	./.:.:.:.:.	1/1:0,1:1:3:31,3,0	1/1:0,1:1:3:32,3,0	./.:.:.:.:.	0/0:2,0:2:6:0,6,63	./.:.:.:.:.	0/0:1,0:1:3:0,3,32	0/0:3,0:3:9:0,9,96	0/0:2,0:2:6:0,6,67	0/0:3,0:3:9:0,9,95	0/0:3,0:3:9:0,9,95	0/0:3,0:3:9:0,9,96	0/0:2,0:2:6:0,6,63	0/0:3,0:3:9:0,9,97	0/0:8,0:8:24:0,24,252	0/0:2,0:2:6:0,6,67	0/0:5,0:5:15:0,15,158	0/0:2,0:2:6:0,6,67	0/0:1,0:1:3:0,3,32	./.:.:.:.:.	0/0:4,0:4:12:0,12,127	0/0:2,0:2:6:0,6,67	0/0:4,0:4:12:0,12,127	0/0:4,0:4:12:0,12,126	0/0:6,0:6:15:0,15,172	0/0:4,0:4:12:0,12,131	0/0:7,0:7:21:0,21,222	./.:.:.:.:.	0/0:4,0:4:12:0,12,126	0/0:1,0:1:3:0,3,32	0/0:5,0:5:15:0,15,151	0/0:4,0:4:6:0,6,89	0/0:2,0:2:3:0,3,31	0/0:6,0:6:9:0,9,122	0/0:4,0:4:6:0,6,89	./.:.:.:.:.	0/0:2,0:2:3:0,3,45	./.:.:.:.:.	0/0:39,0:39:99:0,117,1319
chr2	28928520	.	G	T	1174.22	.	AC=43;AF=0.244;AN=176;BaseQRankSum=-1.018;DP=232;Dels=0.00;FS=6.721;HaplotypeScore=0.1787;InbreedingCoeff=0.4752;MLEAC=32;MLEAF=0.182;MQ=58.72;MQ0=5;MQRankSum=2.376;QD=21.74;ReadPosRankSum=-0.757	GT:AD:DP:GQ:PL	0/0:5,0:5:15:0,15,158	0/0:5,0:5:12:0,12,124	0/0:2,0:2:6:0,6,63	0/0:11,0:11:33:0,33,336	0/0:3,0:3:9:0,9,89	0/0:1,0:1:3:0,3,30	0/0:4,0:4:9:0,9,106	./.:.:.:.:.	0/0:1,0:1:3:0,3,29	0/0:1,0:3:3:0,3,32	./.:.:.:.:.	0/0:7,0:7:21:0,21,221	1/1:0,6:6:18:189,18,0	1/1:0,1:1:3:33,3,0	1/1:0,4:4:9:107,9,0	1/1:0,3:3:6:72,6,0	1/1:0,3:3:9:92,9,0	0/0:1,0:1:3:0,3,32	./.:.:.:.:.	./.:.:.:.:.	./.:.:.:.:.	0/0:1,0:1:3:0,3,31	0/0:2,0:2:6:0,6,62	0/0:4,0:4:12:0,12,123	./.:.:.:.:.	0/0:5,0:5:12:0,12,137	0/0:10,0:10:27:0,27,275	./.:.:.:.:.	1/1:0,1:1:3:32,3,0	1/1:0,3:3:9:92,9,0	./.:.:.:.:.	./.:.:.:.:.	0/0:1,0:1:3:0,3,31	1/1:0,3:3:9:95,9,0	0/0:2,0:2:6:0,6,61	0/0:1,0:1:3:0,3,32	0/0:2,0:2:6:0,6,57	0/0:1,0:1:3:0,3,31	1/1:0,2:2:6:61,6,0	0/0:2,0:2:6:0,6,66	0/1:1,1:2:26:26,0,26	0/0:6,0:6:18:0,18,184	0/0:7,0:7:21:0,21,214	0/0:4,0:4:12:0,12,122	0/0:5,0:5:15:0,15,149	0/0:3,0:3:9:0,9,93	0/0:5,0:5:12:0,12,122	0/0:2,0:2:6:0,6,60	./.:.:.:.:.	0/0:6,0:6:18:0,18,184	./.:.:.:.:.	./.:.:.:.:.	0/0:2,0:2:6:0,6,62	./.:.:.:.:.	0/0:3,0:3:9:0,9,95	0/0:1,0:1:3:0,3,32	0/0:2,0:2:3:0,3,30	./.:.:.:.:.	./.:.:.:.:.	0/0:2,0:2:6:0,6,63	./.:.:.:.:.	./.:.:.:.:.	./.:.:.:.:.	./.:.:.:.:.	1/1:0,4:4:12:122,12,0	1/1:0,2:2:6:61,6,0	0/0:2,0:2:6:0,6,63	1/1:0,1:1:3:30,3,0	1/1:0,2:2:6:63,6,0	./.:.:.:.:.	0/0:1,0:1:3:0,3,31	./.:.:.:.:.	./.:.:.:.:.	./.:.:.:.:.	./.:.:.:.:.	./.:.:.:.:.	0/0:1,0:1:3:0,3,32	0/0:1,0:1:3:0,3,27	./.:.:.:.:.	0/0:3,0:4:9:0,9,89	./.:.:.:.:.	0/0:1,0:1:3:0,3,31	0/0:1,0:1:3:0,3,32	./.:.:.:.:.	0/0:1,0:1:3:0,3,30	0/0:1,0:1:3:0,3,32	1/1:0,3:3:9:90,9,0	./.:.:.:.:.	1/1:0,2:2:6:62,6,0	1/1:0,1:1:3:32,3,0	./.:.:.:.:.	./.:.:.:.:.	1/1:0,1:1:3:31,3,0	0/0:1,0:1:3:0,3,31	1/1:0,1:1:3:31,3,0	./.:.:.:.:.	0/0:1,0:1:3:0,3,32	0/0:1,0:1:3:0,3,33	0/0:1,0:1:3:0,3,31	0/0:1,0:1:3:0,3,32	0/0:1,0:1:3:0,3,32	./.:.:.:.:.	./.:.:.:.:.	0/0:1,0:1:3:0,3,32	0/0:1,0:1:3:0,3,31	0/0:5,0:5:12:0,12,135	0/0:2,0:2:6:0,6,65	0/0:4,0:4:9:0,9,108	./.:.:.:.:.	./.:.:.:.:.	0/0:1,0:1:3:0,3,32	./.:.:.:.:.	0/0:3,0:3:6:0,6,75	1/1:1,1:2:3:31,3,0	1/1:0,4:4:12:122,12,0	1/1:0,3:3:6:76,6,0	./.:.:.:.:.	./.:.:.:.:.	0/0:3,0:3:9:0,9,97	./.:.:.:.:.	0/0:2,0:2:6:0,6,63	0/0:1,0:1:3:0,3,31	0/0:3,0:3:6:0,6,53	0/0:1,0:1:3:0,3,31	0/0:1,0:1:3:0,3,32	./.:.:.:.:.	./.:.:.:.:.	0/0:1,0:1:3:0,3,32	./.:.:.:.:.	0/0:1,0:1:3:0,3,32	./.:.:.:.:.	./.:.:.:.:.	./.:.:.:.:.	./.:.:.:.:.	./.:.:.:.:.	./.:.:.:.:.	0/0:7,0:7:21:0,21,223
chr2	28928944	.	A	G	8542.11	.	AC=75;AF=0.291;AN=258;BaseQRankSum=-2.143;DP=1099;Dels=0.00;FS=1.954;HaplotypeScore=0.0666;InbreedingCoeff=0.7321;MLEAC=74;MLEAF=0.287;MQ=59.82;MQ0=0;MQRankSum=2.361;QD=25.05;ReadPosRankSum=-0.230	GT:AD:DP:GQ:PL	0/0:71,0:71:99:0,214,2240	1/1:0,22:22:60:648,60,0	1/1:0,26:26:78:797,78,0	0/0:45,0:45:99:0,135,1394	0/0:11,0:11:33:0,33,344	0/0:23,0:23:66:0,66,684	0/1:7,16:23:99:414,0,145	0/0:5,0:5:15:0,15,155	0/0:2,0:2:6:0,6,67	0/0:21,0:21:63:0,63,654	0/0:2,0:2:6:0,6,66	0/0:17,0:17:51:0,51,527	0/0:14,0:14:39:0,39,419	./.:.:.:.:.	0/0:10,0:10:30:0,30,307	0/0:40,0:40:99:0,114,1182	0/0:27,0:27:78:0,78,819	0/0:3,0:3:9:0,9,96	1/1:0,9:9:27:266,27,0	1/1:0,9:9:24:258,24,0	0/0:3,0:3:9:0,9,92	1/1:0,18:18:51:528,51,0	1/1:0,19:19:57:591,57,0	0/0:22,0:22:57:0,57,630	0/0:3,0:3:9:0,9,99	0/0:19,0:19:51:0,51,551	1/1:0,17:17:51:524,51,0	0/0:3,0:3:9:0,9,97	0/0:2,0:2:6:0,6,63	0/0:21,0:21:60:0,60,624	0/0:3,1:4:9:0,9,88	./.:.:.:.:.	0/0:25,0:25:66:0,66,711	0/0:3,0:3:9:0,9,97	0/0:26,0:26:78:0,78,800	0/0:3,0:3:9:0,9,96	1/1:0,29:29:78:844,78,0	0/0:21,0:21:54:0,54,589	0/0:10,0:11:30:0,30,313	0/0:3,0:3:9:0,9,95	0/0:2,0:2:6:0,6,65	0/0:13,0:13:33:0,33,351	1/1:0,7:7:21:211,21,0	0/0:24,0:24:66:0,66,701	1/1:0,16:16:48:489,48,0	0/1:22,11:33:99:237,0,537	1/1:0,13:13:33:366,33,0	0/0:3,0:3:9:0,9,100	0/0:3,0:3:9:0,9,86	0/0:8,0:8:24:0,24,258	0/0:1,0:1:3:0,3,30	0/0:6,0:6:18:0,18,182	0/0:5,0:5:15:0,15,153	0/0:3,0:3:9:0,9,94	0/0:5,0:5:15:0,15,148	./.:.:.:.:.	0/0:8,0:8:24:0,24,241	0/0:9,0:9:27:0,27,290	0/0:4,0:4:12:0,12,123	0/0:5,0:5:15:0,15,142	./.:.:.:.:.	0/0:2,0:2:6:0,6,65	0/0:8,0:8:21:0,21,219	1/1:0,2:2:6:63,6,0	0/0:1,0:1:3:0,3,32	0/0:7,0:7:21:0,21,213	1/1:0,4:4:12:118,12,0	0/0:2,0:2:6:0,6,63	0/0:3,0:3:9:0,9,94	1/1:0,1:1:3:32,3,0	./.:.:.:.:.	0/1:3,1:4:18:18,0,78	1/1:0,3:3:9:92,9,0	1/1:0,1:1:3:29,3,0	0/0:5,0:5:15:0,15,152	0/0:8,0:8:18:0,18,210	1/1:0,3:3:9:94,9,0	1/1:0,2:2:6:62,6,0	0/0:1,0:1:3:0,3,32	0/0:4,0:4:12:0,12,121	1/1:0,1:1:3:29,3,0	0/0:4,0:4:12:0,12,123	0/0:1,0:1:3:0,3,33	0/0:1,0:1:3:0,3,31	./.:.:.:.:.	0/0:3,0:3:9:0,9,100	0/0:2,0:2:6:0,6,63	0/0:5,0:5:15:0,15,158	0/0:6,0:6:18:0,18,189	0/0:2,0:2:6:0,6,63	0/0:4,0:4:12:0,12,130	0/0:2,0:2:6:0,6,65	0/0:1,0:1:3:0,3,30	0/0:3,0:3:9:0,9,95	0/0:1,0:1:3:0,3,30	1/1:0,5:5:15:157,15,0	1/1:0,5:5:15:160,15,0	0/0:4,0:4:12:0,12,124	1/1:0,3:3:9:93,9,0	1/1:0,4:4:12:118,12,0	1/1:0,4:4:12:132,12,0	0/0:2,0:2:6:0,6,63	0/0:2,0:2:6:0,6,60	1/1:0,2:2:6:65,6,0	./.:.:.:.:.	1/1:0,8:8:24:244,24,0	1/1:0,2:2:6:65,6,0	0/0:6,0:6:18:0,18,188	0/0:2,0:2:6:0,6,61	0/0:8,0:8:24:0,24,237	0/0:11,0:11:33:0,33,337	0/0:2,0:2:6:0,6,63	0/0:8,0:8:24:0,24,240	0/0:5,0:5:15:0,15,151	0/0:5,0:5:15:0,15,162	0/0:2,0:2:6:0,6,59	0/0:6,0:6:18:0,18,185	1/1:0,2:2:6:59,6,0	0/0:1,0:1:3:0,3,31	1/1:0,4:4:12:121,12,0	1/1:0,8:8:24:245,24,0	1/1:0,9:9:24:266,24,0	1/1:0,7:7:18:194,18,0	0/0:3,0:3:9:0,9,93	0/0:5,0:5:15:0,15,154	1/1:0,5:5:15:155,15,0	1/1:0,3:3:9:89,9,0	1/1:0,4:4:12:124,12,0	1/1:0,4:4:12:132,12,0	0/0:4,0:4:6:0,6,89	0/0:4,0:4:6:0,6,89	0/0:4,0:4:6:0,6,89	0/0:4,0:4:6:0,6,89	./.:.:.:.:.	0/0:6,0:6:9:0,9,134	0/0:2,0:2:6:0,6,63	0/0:27,0:27:81:0,81,938
chr2	28929008	.	A	G	1569.91	.	AC=20;AF=0.076;AN=262;BaseQRankSum=-2.402;DP=1080;Dels=0.00;FS=12.989;HaplotypeScore=0.0770;InbreedingCoeff=0.4317;MLEAC=18;MLEAF=0.069;MQ=59.82;MQ0=0;MQRankSum=-1.188;QD=19.62;ReadPosRankSum=-1.062	GT:AD:DP:GQ:PL	0/0:81,0:81:99:0,244,2593	0/0:23,0:23:63:0,63,694	0/0:22,0:22:66:0,66,685	0/0:45,0:45:99:0,120,1310	0/0:10,0:10:30:0,30,312	0/0:18,0:18:42:0,42,489	0/1:9,7:16:99:133,0,234	0/0:4,0:4:12:0,12,130	0/0:2,0:2:6:0,6,62	0/0:23,0:23:69:0,69,724	0/0:4,0:4:12:0,12,125	0/0:10,0:10:30:0,30,316	0/0:13,0:14:36:0,36,386	0/0:2,0:2:6:0,6,64	0/0:14,0:14:42:0,42,444	0/0:24,0:24:60:0,60,680	0/0:21,0:21:54:0,54,609	0/0:5,0:5:15:0,15,164	0/0:11,0:11:33:0,33,341	0/0:7,0:7:15:0,15,182	0/0:6,0:6:18:0,18,201	0/0:25,0:25:54:0,54,649	0/0:21,0:21:60:0,60,636	0/0:22,0:22:63:0,63,662	0/0:2,0:2:6:0,6,63	0/0:15,0:15:42:0,42,452	1/1:0,14:14:42:428,42,0	0/0:3,0:3:9:0,9,94	0/0:3,0:3:9:0,9,95	0/0:15,0:15:42:0,42,449	0/0:2,0:2:3:0,3,33	0/0:3,0:3:9:0,9,97	0/0:21,0:21:63:0,63,653	0/0:6,0:6:18:0,18,195	0/0:21,0:21:57:0,57,624	0/0:5,0:5:15:0,15,162	0/0:23,0:23:69:0,69,717	0/0:10,0:10:24:0,24,275	0/0:15,0:15:45:0,45,464	0/0:5,0:5:15:0,15,163	0/0:6,0:6:18:0,18,193	0/0:14,0:14:39:0,39,413	1/1:0,14:14:39:421,39,0	0/0:21,0:21:57:0,57,618	0/0:11,0:11:30:0,30,323	0/0:29,0:29:81:0,81,864	0/0:11,0:11:30:0,30,340	0/0:5,0:5:15:0,15,162	./.:.:.:.:.	0/0:6,0:6:15:0,15,170	0/0:1,0:1:3:0,3,31	0/0:2,0:2:6:0,6,62	0/0:2,0:2:6:0,6,62	0/0:5,0:5:12:0,12,138	0/0:5,0:5:15:0,15,159	0/0:2,0:2:6:0,6,65	0/0:4,0:4:12:0,12,124	0/0:8,0:8:24:0,24,249	0/0:2,0:2:6:0,6,61	0/0:5,0:5:15:0,15,155	0/0:4,0:4:9:0,9,106	0/0:3,0:3:9:0,9,89	0/0:6,0:6:18:0,18,184	1/1:0,6:6:18:183,18,0	0/0:6,0:6:18:0,18,183	0/0:4,0:4:12:0,12,126	1/1:0,5:5:15:157,15,0	0/0:4,0:4:12:0,12,118	0/0:4,0:4:12:0,12,123	./.:.:.:.:.	0/0:1,0:1:3:0,3,32	0/1:3,1:4:20:20,0,77	0/0:2,0:2:6:0,6,60	./.:.:.:.:.	0/0:7,0:7:18:0,18,203	0/0:3,0:3:9:0,9,94	0/0:2,0:2:6:0,6,64	0/0:5,0:5:9:0,9,120	0/0:1,0:1:3:0,3,33	0/0:3,0:3:9:0,9,96	0/0:1,0:1:3:0,3,29	0/0:2,0:2:6:0,6,61	0/0:2,0:2:6:0,6,65	./.:.:.:.:.	0/0:4,0:4:12:0,12,118	0/1:3,1:4:19:19,0,91	0/0:2,0:2:6:0,6,63	0/0:3,0:3:9:0,9,98	0/0:8,0:8:24:0,24,256	0/0:1,0:1:3:0,3,32	0/0:4,0:4:12:0,12,127	0/0:5,0:5:15:0,15,154	0/0:2,0:2:6:0,6,61	0/0:5,0:5:15:0,15,153	./.:.:.:.:.	1/1:0,4:4:12:120,12,0	1/1:0,3:3:9:91,9,0	0/0:6,0:6:18:0,18,184	1/1:0,2:2:6:63,6,0	1/1:0,3:3:9:91,9,0	0/1:1,4:5:18:111,0,18	0/0:4,0:4:12:0,12,122	0/0:1,0:1:3:0,3,32	0/0:2,0:2:6:0,6,59	0/0:1,0:1:3:0,3,33	0/0:5,0:5:15:0,15,155	0/0:1,0:1:3:0,3,32	0/0:14,0:14:39:0,39,410	0/0:7,0:7:21:0,21,216	0/0:2,0:2:6:0,6,59	0/0:11,0:11:30:0,30,323	0/0:7,0:7:21:0,21,221	0/0:8,0:8:21:0,21,231	0/0:5,0:5:15:0,15,153	0/0:4,0:4:12:0,12,128	0/0:4,0:4:12:0,12,125	0/0:9,0:9:24:0,24,264	0/0:4,0:4:9:0,9,106	0/0:2,0:2:6:0,6,60	0/0:3,0:3:9:0,9,92	0/0:8,0:8:24:0,24,239	0/0:8,0:8:21:0,21,233	0/0:5,0:5:12:0,12,143	0/0:6,0:6:18:0,18,180	0/0:7,0:7:21:0,21,214	0/0:10,0:10:30:0,30,309	0/0:2,0:2:6:0,6,69	0/0:2,0:2:6:0,6,62	0/0:4,0:4:12:0,12,120	0/0:4,0:4:6:0,6,89	0/0:2,0:2:3:0,3,45	0/0:2,0:2:3:0,3,45	0/0:6,0:6:9:0,9,134	0/0:2,0:2:3:0,3,45	0/0:6,0:6:9:0,9,134	./.:.:.:.:.	0/0:30,0:30:90:0,90,1018
chr2	28929273	.	A	T	3820.53	.	AC=61;AF=0.231;AN=264;BaseQRankSum=-1.066;DP=873;Dels=0.00;FS=2.799;HaplotypeScore=0.0207;InbreedingCoeff=0.6363;MLEAC=54;MLEAF=0.205;MQ=59.78;MQ0=1;MQRankSum=-0.282;QD=22.61;ReadPosRankSum=0.516	GT:AD:DP:GQ:PL	0/0:64,0:64:99:0,189,1947	0/0:15,0:15:42:0,42,438	0/0:12,0:12:33:0,33,353	0/0:34,0:34:99:0,102,1017	0/0:6,0:6:18:0,18,179	0/0:9,0:9:21:0,21,244	0/0:10,0:10:30:0,30,307	0/0:5,0:5:15:0,15,162	0/0:4,0:4:12:0,12,124	0/0:26,0:26:78:0,78,781	0/0:1,0:1:3:0,3,23	0/0:9,0:9:27:0,27,275	1/1:0,12:12:36:362,36,0	1/1:0,1:1:3:30,3,0	1/1:0,12:12:36:373,36,0	0/0:21,0:21:60:0,60,631	1/1:0,15:15:45:455,45,0	0/1:3,1:4:20:20,0,83	0/0:8,0:8:18:0,18,209	0/0:3,0:3:9:0,9,92	0/0:1,0:1:3:0,3,32	0/0:6,0:6:18:0,18,180	0/0:23,0:23:66:0,66,686	0/0:21,0:21:63:0,63,632	0/0:4,0:4:12:0,12,126	0/0:12,0:12:36:0,36,361	0/0:9,0:9:24:0,24,254	1/1:0,4:4:12:130,12,0	1/1:0,1:1:3:33,3,0	1/1:0,11:11:30:320,30,0	1/1:0,3:3:9:101,9,0	1/1:0,4:4:12:132,12,0	0/0:15,0:15:39:0,39,433	1/1:0,3:3:9:99,9,0	0/0:9,0:9:27:0,27,277	0/0:7,0:7:21:0,21,198	0/0:22,0:22:60:0,60,649	0/0:8,0:8:24:0,24,240	1/1:0,12:12:36:364,36,0	0/0:4,0:4:12:0,12,133	0/1:2,3:5:42:82,0,42	0/0:4,0:4:12:0,12,124	0/0:8,0:8:24:0,24,249	0/0:11,0:11:33:0,33,335	0/0:16,0:16:42:0,42,463	0/0:15,0:16:39:0,39,434	0/0:7,0:7:21:0,21,223	0/0:3,0:3:9:0,9,97	0/0:1,0:1:3:0,3,31	0/0:2,0:2:6:0,6,62	0/0:2,0:2:6:0,6,58	0/0:3,0:3:9:0,9,92	0/0:2,0:2:6:0,6,60	0/0:5,0:5:15:0,15,153	0/0:5,0:5:15:0,15,154	./.:.:.:.:.	0/0:5,0:5:15:0,15,153	0/0:4,0:4:12:0,12,119	0/0:1,0:1:3:0,3,30	0/0:5,0:5:15:0,15,155	1/1:0,4:4:9:98,9,0	1/1:0,1:1:3:32,3,0	1/1:0,7:7:18:197,18,0	0/0:4,0:4:12:0,12,122	1/1:0,2:2:6:63,6,0	1/1:0,2:2:6:61,6,0	0/0:3,0:3:9:0,9,92	1/1:0,3:3:9:92,9,0	1/1:0,1:1:3:31,3,0	0/0:2,0:2:6:0,6,63	0/0:2,0:2:6:0,6,59	0/0:7,0:7:21:0,21,211	0/0:4,0:4:12:0,12,123	0/0:4,0:4:12:0,12,123	0/0:3,0:3:9:0,9,96	0/0:4,0:4:12:0,12,120	0/0:4,0:4:12:0,12,118	0/0:3,0:3:6:0,6,76	0/0:1,0:1:3:0,3,31	0/0:2,0:2:6:0,6,55	0/0:5,0:5:15:0,15,153	0/0:2,0:2:6:0,6,61	0/0:7,0:7:21:0,21,222	0/0:5,0:5:12:0,12,137	0/0:3,0:3:9:0,9,88	0/0:5,0:5:15:0,15,155	1/1:0,3:3:9:89,9,0	0/1:8,1:9:3:3,0,221	0/1:3,4:7:65:98,0,65	1/1:0,5:5:15:161,15,0	0/1:1,1:2:25:25,0,27	0/0:3,0:3:9:0,9,92	1/1:0,2:2:6:62,6,0	0/0:4,0:4:12:0,12,119	1/1:0,6:6:12:152,12,0	0/1:3,1:4:22:22,0,84	0/0:5,0:5:15:0,15,153	0/0:3,0:3:9:0,9,91	./.:.:.:.:.	./.:.:.:.:.	0/1:2,1:3:23:23,0,56	0/0:2,0:2:6:0,6,62	1/1:0,3:3:9:95,9,0	0/0:7,0:7:21:0,21,217	0/0:1,0:1:3:0,3,32	0/0:5,0:5:15:0,15,158	0/0:4,0:4:12:0,12,126	0/0:2,0:2:6:0,6,60	0/0:4,0:4:12:0,12,122	0/0:1,0:1:3:0,3,33	0/0:6,0:6:18:0,18,180	0/0:4,0:4:12:0,12,126	0/0:6,0:6:18:0,18,181	1/1:0,3:3:9:92,9,0	1/1:0,4:4:9:106,9,0	1/1:0,6:6:15:172,15,0	1/1:0,5:5:15:157,15,0	0/0:2,0:2:6:0,6,61	0/0:4,0:4:12:0,12,122	0/0:5,0:5:15:0,15,153	0/0:5,0:5:15:0,15,153	0/0:5,0:5:15:0,15,151	0/0:9,0:9:27:0,27,273	0/0:4,0:4:12:0,12,121	0/0:6,0:6:18:0,18,184	0/0:4,0:4:12:0,12,119	0/0:3,0:3:9:0,9,95	0/0:3,0:3:9:0,9,90	0/0:1,0:1:3:0,3,33	0/0:4,0:4:6:0,6,89	0/0:4,0:4:6:0,6,89	0/0:8,0:8:12:0,12,179	0/0:8,0:8:15:0,15,197	./.:.:.:.:.	./.:.:.:.:.	0/0:6,0:6:9:0,9,134	0/0:28,0:28:84:0,84,936
chr2	28929343	.	T	C	1770.57	.	AC=20;AF=0.075;AN=266;BaseQRankSum=2.093;DP=879;Dels=0.00;FS=0.000;HaplotypeScore=0.0636;InbreedingCoeff=0.4750;MLEAC=19;MLEAF=0.071;MQ=59.78;MQ0=0;MQRankSum=0.081;QD=21.59;ReadPosRankSum=0.512	GT:AD:DP:GQ:PL	0/0:72,0:72:99:0,216,2203	1/1:0,14:14:42:439,42,0	0/0:12,0:12:36:0,36,363	0/0:35,0:35:99:0,105,1037	0/0:12,0:12:36:0,36,355	0/0:17,0:17:45:0,45,474	0/1:9,2:11:30:30,0,238	0/0:1,0:1:3:0,3,36	0/0:1,0:1:3:0,3,33	0/0:19,0:19:57:0,57,555	0/0:4,0:4:12:0,12,124	0/0:12,0:12:30:0,30,331	0/0:13,0:13:39:0,39,399	0/0:1,0:1:3:0,3,32	0/0:14,0:14:42:0,42,426	0/0:11,0:11:33:0,33,326	0/0:12,0:12:30:0,30,325	0/0:5,0:5:15:0,15,153	0/0:4,0:4:9:0,9,103	0/0:3,0:3:9:0,9,87	0/0:1,0:1:3:0,3,30	0/0:11,0:11:33:0,33,334	0/0:18,0:18:48:0,48,506	0/0:17,0:17:42:0,42,467	0/0:2,0:2:6:0,6,60	0/0:19,0:19:48:0,48,522	1/1:0,13:13:39:403,39,0	0/0:8,0:8:24:0,24,257	0/0:3,0:3:9:0,9,92	0/0:14,0:14:42:0,42,420	0/0:6,0:6:18:0,18,188	0/0:2,0:2:6:0,6,67	0/0:8,0:8:24:0,24,232	0/0:4,0:4:12:0,12,124	0/0:10,0:10:30:0,30,299	0/0:4,0:4:12:0,12,128	0/0:12,0:12:36:0,36,369	0/0:8,0:8:18:0,18,211	0/0:7,0:7:21:0,21,207	0/0:3,0:3:9:0,9,92	0/0:5,0:5:15:0,15,166	0/0:8,0:8:24:0,24,236	1/1:0,8:8:24:245,24,0	0/0:16,0:16:48:0,48,474	0/0:12,0:12:36:0,36,360	0/0:18,0:18:51:0,51,532	0/0:12,0:12:33:0,33,348	0/0:2,0:2:6:0,6,65	0/0:2,0:2:6:0,6,61	0/0:4,0:4:12:0,12,123	./.:.:.:.:.	0/0:3,0:3:9:0,9,91	0/1:6,1:7:12:12,0,148	0/0:4,0:4:12:0,12,120	0/0:4,0:4:12:0,12,120	0/0:4,0:4:12:0,12,124	0/0:5,0:5:15:0,15,151	0/0:9,0:9:27:0,27,270	./.:.:.:.:.	0/0:6,0:6:15:0,15,154	0/0:3,0:3:9:0,9,92	0/0:2,0:2:6:0,6,63	0/0:4,0:4:12:0,12,122	1/1:0,6:6:18:189,18,0	0/0:3,0:3:9:0,9,88	0/0:1,0:1:3:0,3,29	1/1:0,6:6:18:189,18,0	0/0:1,0:1:3:0,3,31	0/0:3,0:3:9:0,9,89	0/0:2,0:2:6:0,6,65	0/0:1,0:1:3:0,3,29	0/0:6,0:6:18:0,18,179	0/0:1,0:1:3:0,3,31	0/0:6,0:6:18:0,18,168	0/0:6,0:6:15:0,15,171	0/0:3,0:3:9:0,9,87	0/0:2,0:2:3:0,3,45	0/0:3,0:3:9:0,9,89	0/0:1,0:1:3:0,3,30	0/0:5,0:5:15:0,15,133	0/0:2,0:2:6:0,6,57	0/0:2,0:2:6:0,6,55	0/0:3,0:3:6:0,6,59	0/0:2,0:2:6:0,6,59	0/0:2,0:2:6:0,6,59	0/0:3,0:3:9:0,9,92	0/0:4,0:4:12:0,12,120	0/0:3,0:3:9:0,9,96	0/0:5,0:5:15:0,15,153	0/0:3,0:3:9:0,9,98	0/0:1,0:1:3:0,3,32	0/0:3,0:3:9:0,9,86	0/0:3,0:3:9:0,9,88	0/0:3,0:3:9:0,9,91	0/0:3,0:3:9:0,9,89	1/1:0,4:4:12:136,12,0	1/1:0,5:5:15:158,15,0	0/0:3,0:3:9:0,9,94	./.:.:.:.:.	1/1:0,4:4:12:120,12,0	1/1:0,4:4:12:132,12,0	0/0:3,0:3:9:0,9,91	0/0:1,0:1:3:0,3,30	0/0:4,0:4:9:0,9,103	0/0:2,0:2:6:0,6,62	0/0:7,0:7:21:0,21,207	0/0:3,0:3:9:0,9,95	0/0:8,0:8:24:0,24,231	0/0:7,0:7:21:0,21,221	./.:.:.:.:.	0/0:4,0:4:12:0,12,118	0/0:7,0:7:21:0,21,221	0/0:4,0:4:12:0,12,120	0/0:7,0:7:21:0,21,204	0/0:5,0:5:12:0,12,134	0/0:5,0:5:15:0,15,150	0/0:2,0:2:6:0,6,62	0/0:3,0:3:9:0,9,86	0/0:1,0:1:3:0,3,29	0/0:5,0:5:15:0,15,151	0/0:1,0:1:3:0,3,30	0/0:2,0:2:6:0,6,62	0/0:8,0:8:21:0,21,232	0/0:5,0:5:15:0,15,157	0/0:8,0:8:18:0,18,210	0/0:3,0:3:9:0,9,89	0/0:5,0:5:15:0,15,152	0/0:4,0:4:12:0,12,118	0/0:9,0:9:27:0,27,258	0/0:4,0:4:6:0,6,89	0/0:2,0:2:3:0,3,45	0/0:6,0:6:9:0,9,134	0/0:6,0:6:12:0,12,150	0/0:2,0:2:3:0,3,45	0/0:1,0:1:3:0,3,27	0/0:5,0:5:9:0,9,119	0/0:31,0:31:93:0,93,1047
chr2	28929874	.	G	A	1865.3	.	AC=14;AF=0.053;AN=266;BaseQRankSum=-5.288;DP=1100;Dels=0.00;FS=0.922;HaplotypeScore=0.2105;InbreedingCoeff=0.3999;MLEAC=13;MLEAF=0.049;MQ=59.69;MQ0=0;MQRankSum=0.581;QD=23.91;ReadPosRankSum=-0.480	GT:AD:DP:GQ:PL	0/0:63,0:63:99:0,190,2065	0/0:16,0:16:48:0,48,519	0/0:16,0:16:48:0,48,507	0/0:51,0:51:99:0,153,1584	0/0:17,0:17:45:0,45,511	0/0:13,0:13:39:0,39,404	0/0:21,0:21:60:0,60,638	0/0:2,0:2:6:0,6,69	0/0:1,0:1:3:0,3,33	0/0:25,0:25:69:0,69,757	0/0:1,0:1:3:0,3,35	1/1:0,14:14:42:428,42,0	0/0:21,0:21:57:0,57,627	0/0:1,0:1:3:0,3,32	0/0:10,0:10:30:0,30,329	0/0:27,0:27:75:0,75,820	0/0:25,0:25:75:0,75,774	0/0:2,0:2:6:0,6,65	0/0:13,0:13:36:0,36,389	0/0:5,0:5:15:0,15,162	0/0:4,0:4:12:0,12,129	0/0:19,0:19:48:0,48,548	0/0:28,0:28:78:0,78,857	1/1:1,23:24:32:637,32,0	0/0:4,0:4:12:0,12,133	0/0:23,0:23:63:0,63,666	0/0:19,0:19:54:0,54,585	0/0:4,0:4:12:0,12,136	0/0:3,0:3:9:0,9,100	0/0:26,0:26:66:0,66,746	0/0:3,0:3:9:0,9,104	0/0:9,0:9:27:0,27,296	0/0:20,0:20:60:0,60,634	0/0:4,0:4:12:0,12,126	0/0:14,0:14:42:0,42,446	./.:.:.:.:.	0/0:16,0:16:42:0,42,462	0/0:15,0:15:42:0,42,453	0/0:15,0:15:45:0,45,468	0/0:4,0:4:12:0,12,126	0/0:5,0:5:15:0,15,151	0/0:16,0:16:45:0,45,487	0/0:13,0:13:33:0,33,371	1/1:0,20:20:51:561,51,0	0/0:18,0:18:48:0,48,526	0/0:18,0:18:51:0,51,544	0/0:11,0:11:33:0,33,349	1/1:0,3:3:9:96,9,0	0/0:3,0:3:9:0,9,96	0/0:5,0:5:15:0,15,158	0/0:1,0:1:3:0,3,32	0/0:1,0:1:3:0,3,32	0/0:7,0:7:21:0,21,221	0/0:6,0:6:18:0,18,189	0/0:3,0:3:9:0,9,94	0/0:5,0:5:15:0,15,159	0/0:8,0:8:21:0,21,234	0/0:5,0:5:15:0,15,154	0/0:1,0:1:3:0,3,31	0/1:2,5:7:42:130,0,42	0/0:3,0:3:9:0,9,94	0/0:2,0:2:6:0,6,63	0/0:12,0:12:33:0,33,366	0/0:6,0:6:18:0,18,185	0/0:4,0:4:12:0,12,128	0/0:3,0:3:9:0,9,97	0/0:7,0:7:21:0,21,223	0/0:8,0:8:24:0,24,249	0/0:3,0:3:9:0,9,95	0/0:5,0:5:15:0,15,161	0/0:3,0:3:9:0,9,97	0/0:8,0:8:24:0,24,245	0/0:1,0:1:3:0,3,32	0/1:2,2:4:48:51,0,48	1/1:0,4:4:12:118,12,0	1/1:0,2:2:6:59,6,0	0/0:1,0:1:3:0,3,32	0/0:1,0:1:3:0,3,31	0/0:3,0:3:9:0,9,95	0/0:1,0:1:3:0,3,31	0/0:2,0:2:6:0,6,64	0/0:2,0:2:6:0,6,63	0/0:2,0:2:6:0,6,63	0/0:5,0:5:15:0,15,160	0/0:2,0:2:6:0,6,63	0/0:7,0:7:21:0,21,230	0/0:3,0:3:9:0,9,92	0/0:4,0:4:12:0,12,126	0/0:3,0:3:9:0,9,100	0/0:4,0:4:12:0,12,127	./.:.:.:.:.	0/0:2,0:2:6:0,6,63	0/0:3,0:3:9:0,9,91	./.:.:.:.:.	0/0:3,0:3:9:0,9,94	0/0:9,0:9:27:0,27,281	0/0:5,0:5:15:0,15,162	0/0:3,0:3:9:0,9,92	0/0:6,0:6:18:0,18,197	0/0:3,0:3:9:0,9,94	0/0:4,0:4:12:0,12,129	0/0:2,0:2:6:0,6,60	0/0:3,0:3:9:0,9,95	0/0:3,0:3:9:0,9,92	0/0:2,0:2:6:0,6,66	0/0:6,0:6:18:0,18,189	0/0:5,0:5:15:0,15,153	0/0:11,0:11:33:0,33,341	0/0:3,1:4:9:0,9,91	0/0:3,0:3:9:0,9,97	0/0:4,0:4:12:0,12,126	0/0:3,1:4:9:0,9,92	0/0:5,0:5:15:0,15,155	0/0:2,0:2:6:0,6,59	0/0:11,0:11:33:0,33,352	0/0:5,0:5:15:0,15,159	0/0:3,0:3:9:0,9,94	0/0:6,0:6:18:0,18,185	0/0:5,0:5:15:0,15,157	0/0:4,0:4:12:0,12,130	0/0:4,0:4:12:0,12,123	0/0:8,0:8:24:0,24,260	0/0:6,0:6:18:0,18,190	0/0:6,0:6:18:0,18,189	0/0:6,0:6:18:0,18,190	0/0:8,0:8:21:0,21,233	0/0:6,0:6:18:0,18,185	0/0:2,0:2:6:0,6,62	0/0:4,0:4:12:0,12,128	0/0:2,0:2:3:0,3,45	0/0:2,0:2:3:0,3,45	0/0:5,0:5:9:0,9,121	./.:.:.:.:.	0/0:2,0:2:6:0,6,65	0/0:2,0:2:3:0,3,45	0/0:1,0:1:3:0,3,32	0/0:41,0:41:99:0,123,1395
chr2	28930125	.	A	G	4171.61	.	AC=28;AF=0.105;AN=266;BaseQRankSum=-2.494;DP=984;Dels=0.00;FS=2.295;HaplotypeScore=0.0756;InbreedingCoeff=0.5065;MLEAC=27;MLEAF=0.102;MQ=59.53;MQ0=1;MQRankSum=0.082;QD=24.40;ReadPosRankSum=-1.883	GT:AD:DP:GQ:PL	0/0:53,0:53:99:0,159,1712	1/1:0,21:21:60:630,60,0	0/0:20,0:20:54:0,54,588	1/1:0,34:34:99:1063,102,0	0/0:18,0:18:51:0,51,532	0/0:17,0:17:45:0,45,494	0/1:6,7:13:99:175,0,151	0/0:5,0:5:15:0,15,161	0/0:4,0:4:12:0,12,136	0/0:8,0:8:24:0,24,251	0/0:5,0:5:15:0,15,158	0/0:13,0:13:39:0,39,413	0/0:8,0:8:24:0,24,250	0/0:1,0:1:3:0,3,32	0/0:14,0:14:42:0,42,435	1/1:0,16:16:48:499,48,0	0/0:26,0:26:78:0,78,813	./.:.:.:.:.	0/0:12,0:12:30:0,30,338	0/0:4,0:4:12:0,12,126	0/0:2,0:2:6:0,6,63	0/0:16,0:16:42:0,42,458	0/0:16,0:16:45:0,45,489	0/0:21,0:21:57:0,57,622	0/0:3,0:3:9:0,9,106	0/0:16,0:16:42:0,42,467	1/1:0,10:10:30:310,30,0	0/0:3,0:3:9:0,9,100	./.:.:.:.:.	0/0:17,0:17:51:0,51,532	0/0:5,0:5:15:0,15,158	0/1:8,1:9:3:3,0,239	0/0:10,0:10:21:0,21,259	0/1:4,1:5:18:18,0,107	0/0:21,0:21:57:0,57,619	0/0:1,0:1:3:0,3,34	0/0:26,0:26:78:0,78,820	0/0:13,0:13:39:0,39,398	0/0:12,0:12:36:0,36,380	0/0:2,0:2:6:0,6,63	0/0:3,0:3:9:0,9,100	0/0:13,0:13:36:0,36,391	1/1:0,22:22:63:664,63,0	0/0:13,0:13:39:0,39,416	0/0:17,0:17:45:0,45,495	0/0:29,0:29:81:0,81,869	0/0:8,0:8:24:0,24,252	0/0:7,0:7:21:0,21,231	0/0:1,0:1:3:0,3,31	0/0:4,0:4:12:0,12,124	0/0:2,0:2:6:0,6,61	0/0:5,0:5:15:0,15,162	0/0:3,0:3:9:0,9,97	0/0:2,0:2:6:0,6,63	0/0:6,0:6:18:0,18,186	1/1:0,1:1:3:30,3,0	0/0:5,0:5:15:0,15,160	0/0:10,0:10:30:0,30,309	0/0:3,0:3:9:0,9,93	0/0:1,0:1:3:0,3,32	0/0:2,0:2:6:0,6,64	./.:.:.:.:.	0/0:7,0:7:21:0,21,217	1/1:0,6:6:15:166,15,0	0/0:1,0:1:3:0,3,25	0/0:1,0:1:3:0,3,31	1/1:0,2:2:6:67,6,0	0/0:4,0:4:12:0,12,122	0/0:7,0:7:21:0,21,222	0/0:1,0:1:3:0,3,31	0/0:2,0:2:6:0,6,61	0/0:1,0:1:3:0,3,31	0/0:8,0:8:21:0,21,233	0/0:2,0:2:6:0,6,67	0/0:10,0:10:30:0,30,310	0/0:3,0:3:9:0,9,92	0/0:4,0:4:9:0,9,104	0/0:3,0:3:9:0,9,93	0/0:4,0:4:12:0,12,124	0/0:4,0:4:12:0,12,130	0/0:2,0:2:6:0,6,65	0/0:2,0:2:6:0,6,62	0/0:2,0:2:6:0,6,70	0/0:4,0:4:12:0,12,122	0/0:4,0:4:12:0,12,125	0/0:6,0:6:18:0,18,196	0/0:5,0:5:15:0,15,163	0/0:4,0:4:12:0,12,126	0/0:4,0:4:12:0,12,128	0/0:5,0:5:15:0,15,159	0/0:3,0:3:9:0,9,97	0/0:4,0:4:12:0,12,124	0/0:1,0:1:3:0,3,32	0/0:1,0:1:3:0,3,31	0/0:6,0:6:18:0,18,191	0/1:2,8:10:4:220,0,4	1/1:0,5:5:15:150,15,0	0/0:3,0:3:6:0,6,76	1/1:0,6:6:18:178,18,0	1/1:0,5:5:15:151,15,0	1/1:0,6:6:18:188,18,0	0/0:1,0:1:3:0,3,31	0/0:2,0:2:6:0,6,66	0/0:2,0:2:6:0,6,62	0/0:1,0:1:3:0,3,33	0/0:7,0:7:21:0,21,221	0/0:3,0:3:9:0,9,97	0/0:5,0:5:15:0,15,159	0/0:1,0:1:3:0,3,31	0/0:4,0:4:12:0,12,128	0/0:9,0:9:21:0,21,228	0/0:1,0:1:3:0,3,32	0/0:3,0:3:9:0,9,95	0/0:7,0:7:21:0,21,218	0/0:10,0:10:30:0,30,312	0/0:6,0:6:18:0,18,189	./.:.:.:.:.	0/0:1,0:1:3:0,3,32	0/0:2,0:2:6:0,6,67	0/0:3,0:3:9:0,9,93	0/0:4,0:5:9:0,9,108	0/0:1,0:1:3:0,3,34	0/0:3,0:3:9:0,9,100	0/0:1,0:1:3:0,3,32	0/0:7,0:7:21:0,21,222	0/0:3,0:3:9:0,9,97	0/0:4,0:4:12:0,12,124	0/0:1,0:1:3:0,3,32	0/0:3,0:3:9:0,9,94	0/0:6,0:6:9:0,9,134	0/0:2,0:2:3:0,3,45	0/0:7,0:7:12:0,12,166	0/0:10,0:10:15:0,15,223	0/0:2,0:2:6:0,6,62	0/0:4,0:4:6:0,6,89	0/0:6,0:6:12:0,12,133	0/0:36,0:36:99:0,108,1222
chr2	28930230	.	T	C	15475.8	.	AC=149;AF=0.578;AN=258;BaseQRankSum=-7.487;DP=1098;Dels=0.00;FS=13.849;HaplotypeScore=0.0779;InbreedingCoeff=0.7475;MLEAC=148;MLEAF=0.574;MQ=59.68;MQ0=0;MQRankSum=-1.149;QD=26.59;ReadPosRankSum=1.495	GT:AD:DP:GQ:PL	1/1:0,67:67:99:2037,201,0	0/0:27,0:27:81:0,81,822	0/0:26,0:26:66:0,66,696	0/0:55,0:55:99:0,165,1704	1/1:0,11:11:33:323,33,0	1/1:0,16:16:48:471,48,0	0/1:9,8:17:99:188,0,227	1/1:0,2:2:6:63,6,0	0/1:1,4:5:17:114,0,17	1/1:0,14:14:36:372,36,0	1/1:0,6:6:18:192,18,0	0/0:10,0:10:30:0,30,306	1/1:0,10:10:30:296,30,0	./.:.:.:.:.	1/1:0,23:23:63:647,63,0	0/0:22,0:22:66:0,66,677	1/1:0,15:15:42:434,42,0	1/1:0,3:3:9:95,9,0	0/0:6,0:6:18:0,18,184	0/0:3,0:3:9:0,9,94	0/1:1,4:5:17:113,0,17	0/0:9,0:9:27:0,27,282	0/0:25,0:25:75:0,75,761	0/0:22,0:22:66:0,66,673	1/1:0,4:4:12:131,12,0	1/1:0,21:21:57:572,57,0	0/0:18,0:18:51:0,51,542	1/1:0,7:7:21:229,21,0	1/1:0,1:1:3:32,3,0	1/1:0,12:12:33:327,33,0	1/1:0,6:6:18:192,18,0	1/1:0,4:4:12:122,12,0	1/1:0,18:18:51:523,51,0	0/1:2,1:3:23:23,0,58	0/0:12,0:12:36:0,36,364	1/1:0,3:3:9:95,9,0	0/0:23,0:23:66:0,66,697	1/1:0,11:11:33:327,33,0	1/1:0,20:20:60:598,60,0	1/1:0,2:2:6:64,6,0	1/1:0,7:7:21:224,21,0	1/1:0,18:18:54:548,54,0	0/0:22,0:22:57:0,57,632	0/0:19,0:19:57:0,57,581	0/0:21,0:21:63:0,63,647	1/1:0,21:21:54:576,54,0	0/0:9,0:9:24:0,24,247	0/1:7,1:8:7:7,0,201	1/1:0,1:1:3:31,3,0	0/1:1,3:4:19:83,0,19	./.:.:.:.:.	1/1:0,2:2:6:65,6,0	1/1:0,7:7:18:197,18,0	1/1:0,2:2:6:59,6,0	1/1:0,4:4:12:115,12,0	0/0:2,0:2:6:0,6,59	1/1:0,10:10:27:280,27,0	1/1:0,6:6:18:179,18,0	1/1:0,4:4:12:120,12,0	0/1:5,3:8:66:66,0,131	1/1:0,5:5:15:153,15,0	1/1:0,4:4:12:117,12,0	1/1:0,9:9:27:260,27,0	0/0:9,0:9:24:0,24,267	1/1:0,5:5:15:149,15,0	1/1:0,2:2:6:59,6,0	0/0:6,0:6:18:0,18,194	1/1:0,6:6:18:178,18,0	1/1:0,4:4:12:119,12,0	0/0:1,0:1:3:0,3,31	./.:.:.:.:.	1/1:0,6:6:18:180,18,0	0/0:5,0:5:15:0,15,153	0/0:6,0:6:18:0,18,185	0/0:7,0:7:21:0,21,207	0/0:1,0:1:3:0,3,32	0/0:3,0:3:9:0,9,97	0/0:2,0:2:6:0,6,63	./.:.:.:.:.	1/1:0,2:2:6:59,6,0	0/0:1,0:1:3:0,3,30	1/1:0,2:2:6:61,6,0	0/0:3,0:3:9:0,9,102	1/1:0,3:3:9:92,9,0	1/1:0,4:4:9:106,9,0	1/1:0,4:4:12:129,12,0	1/1:0,6:6:15:166,15,0	1/1:0,3:3:9:97,9,0	1/1:0,4:4:12:119,12,0	1/1:0,7:7:21:218,21,0	1/1:0,1:1:3:30,3,0	1/1:0,4:4:12:120,12,0	./.:.:.:.:.	./.:.:.:.:.	1/1:0,4:4:9:90,9,0	0/0:5,0:5:12:0,12,126	0/0:3,0:3:9:0,9,90	1/1:0,3:3:9:89,9,0	0/0:8,0:8:24:0,24,245	0/0:2,0:2:6:0,6,62	0/0:7,0:7:21:0,21,222	1/1:0,1:1:3:30,3,0	1/1:0,4:4:12:118,12,0	0/0:2,0:2:6:0,6,62	0/0:5,0:5:12:0,12,136	0/0:2,0:2:6:0,6,63	0/0:8,0:8:24:0,24,249	0/0:8,0:8:24:0,24,242	1/1:0,3:3:9:94,9,0	1/1:0,4:4:12:115,12,0	1/1:0,8:8:21:219,21,0	1/1:0,3:3:9:96,9,0	1/1:0,10:10:30:294,30,0	1/1:0,9:9:27:262,27,0	1/1:0,12:12:36:355,36,0	1/1:0,6:6:18:178,18,0	1/1:0,2:2:6:57,6,0	0/0:3,0:3:9:0,9,93	0/0:4,0:4:12:0,12,119	0/0:4,0:4:12:0,12,122	0/0:5,0:5:15:0,15,153	0/0:8,0:8:21:0,21,232	0/0:8,0:8:24:0,24,249	1/1:0,2:2:6:61,6,0	1/1:0,6:6:18:166,18,0	0/0:10,0:10:30:0,30,308	0/0:7,0:7:18:0,18,197	0/0:6,0:6:18:0,18,181	0/0:1,0:1:3:0,3,31	./.:.:.:.:.	./.:.:.:.:.	0/0:8,0:8:12:0,12,179	1/1:0,8:8:15:191,15,0	1/1:0,1:1:3:29,3,0	1/1:0,4:4:6:89,6,0	1/1:0,3:3:6:73,6,0	0/0:27,0:27:81:0,81,880
chr2	28930706	.	G	A	887.7	.	AC=14;AF=0.057;AN=244;BaseQRankSum=-0.207;DP=837;Dels=0.00;FS=1.360;HaplotypeScore=0.0419;InbreedingCoeff=0.3913;MLEAC=11;MLEAF=0.045;MQ=59.77;MQ0=0;MQRankSum=-0.871;QD=20.18;ReadPosRankSum=-1.151	GT:AD:DP:GQ:PL	0/0:41,0:41:99:0,123,1304	0/0:15,0:15:42:0,42,438	0/0:19,0:19:57:0,57,588	0/0:40,0:40:99:0,120,1205	0/0:14,0:14:42:0,42,445	0/0:6,0:6:18:0,18,175	0/1:6,4:10:92:92,0,156	0/0:1,0:1:3:0,3,31	0/0:3,0:3:9:0,9,102	0/0:15,0:15:45:0,45,470	0/0:1,0:1:3:0,3,30	0/0:12,0:12:33:0,33,356	0/0:17,0:17:48:0,48,517	0/0:1,0:1:3:0,3,31	0/0:14,0:14:39:0,39,419	0/0:20,0:20:48:0,48,559	0/0:12,0:12:30:0,30,341	0/0:3,0:3:9:0,9,97	0/0:4,0:4:9:0,9,104	0/0:2,0:2:6:0,6,63	0/0:1,0:1:3:0,3,35	0/0:4,0:4:12:0,12,120	0/0:24,0:24:69:0,69,721	0/0:29,0:29:84:0,84,877	0/0:1,0:1:3:0,3,34	0/0:13,0:13:39:0,39,410	1/1:0,12:12:36:355,36,0	0/0:3,0:3:9:0,9,95	0/0:4,0:4:12:0,12,132	0/0:14,0:14:36:0,36,393	0/0:1,0:1:3:0,3,29	0/0:2,0:2:6:0,6,69	0/0:3,0:3:9:0,9,90	0/0:2,0:2:6:0,6,57	0/0:14,0:14:36:0,36,383	0/0:3,0:3:9:0,9,96	0/0:15,0:15:45:0,45,464	0/0:3,0:3:9:0,9,95	0/0:14,0:14:42:0,42,435	./.:.:.:.:.	0/0:4,0:4:12:0,12,134	0/0:16,0:16:48:0,48,502	0/0:13,0:13:39:0,39,406	0/0:14,0:14:30:0,30,354	0/0:14,0:14:39:0,39,423	0/0:12,0:12:36:0,36,372	0/0:8,0:8:24:0,24,248	0/0:5,0:5:15:0,15,164	0/0:2,0:2:6:0,6,63	0/0:6,0:6:18:0,18,178	./.:.:.:.:.	0/0:3,0:3:9:0,9,91	0/0:4,0:4:12:0,12,123	0/0:3,0:3:9:0,9,95	0/0:6,0:6:18:0,18,170	0/0:2,0:2:6:0,6,61	0/0:5,0:5:15:0,15,153	0/0:7,0:7:18:0,18,197	0/0:3,0:3:9:0,9,92	0/0:1,0:1:3:0,3,32	./.:.:.:.:.	./.:.:.:.:.	0/0:5,0:5:15:0,15,162	1/1:0,5:5:15:144,15,0	0/0:5,0:5:15:0,15,156	0/0:4,0:4:12:0,12,124	1/1:0,1:1:3:32,3,0	0/0:8,0:8:24:0,24,247	0/0:2,0:2:6:0,6,65	./.:.:.:.:.	0/0:1,0:1:3:0,3,32	0/0:6,0:6:18:0,18,186	./.:.:.:.:.	0/0:7,0:7:21:0,21,215	0/0:2,0:2:6:0,6,61	0/0:3,0:3:9:0,9,91	0/0:5,0:5:15:0,15,154	0/0:1,0:1:3:0,3,32	0/0:1,0:1:3:0,3,32	0/0:5,0:5:9:0,9,118	0/0:3,0:3:9:0,9,96	0/0:1,0:1:3:0,3,30	0/0:3,0:3:9:0,9,98	0/0:5,0:5:15:0,15,154	0/0:6,0:6:18:0,18,187	0/0:6,0:6:18:0,18,189	0/0:2,0:2:6:0,6,59	0/0:6,0:6:18:0,18,183	0/0:4,0:4:12:0,12,126	0/0:4,0:4:12:0,12,132	./.:.:.:.:.	0/0:5,0:5:15:0,15,156	0/0:2,0:2:6:0,6,62	./.:.:.:.:.	0/0:3,0:3:9:0,9,94	./.:.:.:.:.	1/1:0,5:5:15:161,15,0	0/0:2,0:2:6:0,6,63	1/1:0,3:3:9:92,9,0	1/1:0,3:3:9:97,9,0	0/1:1,4:5:20:113,0,20	0/0:2,0:2:6:0,6,65	0/0:3,0:3:9:0,9,93	0/0:4,0:4:12:0,12,125	./.:.:.:.:.	0/0:12,0:12:36:0,36,378	0/0:3,0:3:9:0,9,91	0/0:5,0:5:15:0,15,156	0/0:3,0:3:9:0,9,94	0/0:3,0:3:9:0,9,97	0/0:5,0:5:15:0,15,158	0/0:3,0:3:9:0,9,94	0/0:5,0:5:15:0,15,151	0/0:6,0:6:18:0,18,185	0/0:3,0:3:9:0,9,93	0/0:4,0:4:12:0,12,126	0/0:2,0:2:6:0,6,59	0/0:6,0:6:18:0,18,178	0/0:5,0:5:15:0,15,156	./.:.:.:.:.	0/0:9,0:9:21:0,21,247	0/0:7,0:7:21:0,21,221	0/0:5,0:5:15:0,15,157	0/0:5,0:5:15:0,15,154	0/0:5,0:5:15:0,15,159	0/0:3,0:3:9:0,9,93	0/0:5,0:5:15:0,15,148	0/0:6,0:6:18:0,18,184	0/0:4,0:4:12:0,12,121	./.:.:.:.:.	./.:.:.:.:.	./.:.:.:.:.	0/0:2,0:2:3:0,3,45	0/0:2,0:2:3:0,3,45	0/0:7,0:7:12:0,12,150	./.:.:.:.:.	0/0:34,0:34:99:0,102,1121
```
