## Supplementary material for "Extreme genetic signatures of local adaptation during plant colonization": 485789_file04 (part 376 of 401)

```
chr2	28931139	.	C	T	1322.01	.	AC=16;AF=0.061;AN=264;BaseQRankSum=-2.378;DP=1043;Dels=0.00;FS=17.961;HaplotypeScore=0.1451;InbreedingCoeff=0.3839;MLEAC=13;MLEAF=0.049;MQ=59.79;MQ0=0;MQRankSum=0.158;QD=18.89;ReadPosRankSum=1.032	GT:AD:DP:GQ:PL	0/0:51,0:51:99:0,153,1620	0/0:24,0:24:72:0,72,759	0/0:26,0:26:78:0,78,839	0/0:46,0:46:99:0,126,1382	0/0:15,0:15:45:0,45,482	0/0:15,0:15:45:0,45,466	0/1:16,6:22:99:121,0,409	0/0:3,0:3:9:0,9,103	0/0:1,0:1:3:0,3,34	0/0:19,0:19:57:0,57,603	0/0:3,0:3:9:0,9,97	0/0:12,0:12:36:0,36,373	0/0:16,0:16:48:0,48,512	0/0:1,0:1:3:0,3,33	0/0:19,0:19:57:0,57,590	0/0:17,0:18:45:0,45,494	0/0:15,0:15:45:0,45,464	0/0:4,0:4:12:0,12,134	0/0:7,0:7:18:0,18,200	0/0:7,0:7:21:0,21,215	0/0:5,0:5:15:0,15,151	0/0:16,0:16:48:0,48,495	0/0:20,0:20:60:0,60,631	0/0:22,0:22:66:0,66,696	0/0:1,0:1:3:0,3,31	0/0:27,0:27:75:0,75,822	1/1:0,24:24:72:724,72,0	0/0:5,0:5:15:0,15,163	0/0:3,0:3:9:0,9,96	0/0:24,0:24:63:0,63,703	0/0:3,0:3:9:0,9,95	0/0:8,0:8:24:0,24,253	0/0:19,0:19:54:0,54,592	0/0:5,0:5:15:0,15,162	0/0:13,0:13:36:0,36,396	0/0:2,0:2:6:0,6,61	0/0:16,0:16:48:0,48,509	0/0:19,0:19:45:0,45,533	0/0:18,0:18:51:0,51,541	0/0:3,0:3:9:0,9,100	0/0:1,0:1:3:0,3,32	0/0:13,0:13:36:0,36,396	0/0:20,0:20:57:0,57,605	0/0:17,0:17:51:0,51,540	0/0:19,0:19:57:0,57,600	0/0:27,0:28:75:0,75,821	0/0:15,0:15:45:0,45,480	0/0:5,0:5:15:0,15,170	0/0:2,0:2:6:0,6,65	0/0:5,0:5:15:0,15,162	./.:.:.:.:.	0/0:5,0:5:15:0,15,161	0/0:9,0:9:24:0,24,265	0/0:1,0:1:3:0,3,34	0/0:3,0:3:9:0,9,95	0/0:4,0:4:12:0,12,130	0/0:2,0:2:6:0,6,65	0/0:9,0:9:27:0,27,283	0/0:1,0:1:3:0,3,32	0/0:11,0:11:33:0,33,352	0/0:4,0:4:12:0,12,128	0/0:4,0:4:9:0,9,94	0/0:11,0:11:33:0,33,354	1/1:0,4:4:12:120,12,0	0/0:4,0:4:12:0,12,116	0/0:3,0:3:9:0,9,97	1/1:0,2:2:6:62,6,0	0/0:3,0:3:9:0,9,92	0/0:6,0:6:18:0,18,189	0/0:1,0:1:3:0,3,30	0/0:1,0:1:3:0,3,29	0/0:4,0:4:12:0,12,124	0/0:3,0:3:9:0,9,95	0/0:1,0:1:3:0,3,32	0/0:5,0:5:15:0,15,157	0/0:5,0:5:15:0,15,159	0/0:3,0:3:9:0,9,96	0/0:5,0:5:15:0,15,159	0/0:5,0:5:15:0,15,160	0/0:1,0:1:3:0,3,32	0/0:2,0:2:6:0,6,65	0/0:1,0:1:3:0,3,31	0/0:2,0:2:6:0,6,67	0/0:5,0:5:15:0,15,159	0/0:3,0:3:6:0,6,77	0/0:3,0:3:9:0,9,95	0/0:6,0:6:15:0,15,176	0/0:4,0:4:12:0,12,126	0/0:5,0:5:15:0,15,157	0/0:2,0:2:6:0,6,67	0/0:5,0:5:15:0,15,161	0/0:1,0:1:3:0,3,32	0/0:7,0:7:21:0,21,220	./.:.:.:.:.	0/0:5,0:5:15:0,15,153	1/1:0,6:6:18:181,18,0	0/1:1,2:3:22:54,0,22	0/0:2,0:2:6:0,6,68	1/1:0,1:1:3:32,3,0	1/1:0,2:2:6:61,6,0	1/1:0,6:6:18:186,18,0	0/0:2,0:2:6:0,6,67	./.:.:.:.:.	0/0:4,0:4:12:0,12,125	0/0:2,0:2:6:0,6,65	0/0:3,0:3:9:0,9,97	0/0:1,0:1:3:0,3,35	0/0:8,0:8:24:0,24,245	0/0:1,0:1:3:0,3,32	0/0:10,0:10:30:0,30,308	0/0:4,0:4:12:0,12,123	0/0:1,0:1:3:0,3,32	0/0:5,0:5:15:0,15,156	0/0:6,0:6:18:0,18,185	0/0:9,0:9:27:0,27,277	0/0:2,0:2:6:0,6,64	0/0:5,0:5:15:0,15,162	0/0:3,0:3:9:0,9,96	0/0:1,0:1:3:0,3,33	0/0:5,0:5:15:0,15,156	./.:.:.:.:.	0/0:11,0:11:33:0,33,354	0/0:4,0:4:12:0,12,129	0/0:5,0:5:15:0,15,159	0/0:4,0:4:12:0,12,119	0/0:7,0:7:21:0,21,224	0/0:2,0:2:6:0,6,61	0/0:2,0:2:6:0,6,67	0/0:3,0:3:9:0,9,96	0/0:2,0:2:3:0,3,45	0/0:2,0:2:3:0,3,45	0/0:4,0:4:6:0,6,89	0/0:2,0:2:3:0,3,45	./.:.:.:.:.	0/0:4,0:4:6:0,6,89	0/0:4,0:4:9:0,9,109	0/0:22,0:22:66:0,66,763
chr2	28932074	.	C	G	4118.68	.	AC=26;AF=0.097;AN=268;BaseQRankSum=-0.717;DP=1208;Dels=0.00;FS=8.256;HaplotypeScore=0.1424;InbreedingCoeff=0.5949;MLEAC=23;MLEAF=0.086;MQ=59.83;MQ0=0;MQRankSum=0.364;QD=24.09;ReadPosRankSum=0.317	GT:AD:DP:GQ:PL	0/0:66,0:66:99:0,199,2122	0/0:22,0:22:60:0,60,669	0/0:14,0:14:42:0,42,443	1/1:0,51:51:99:1576,147,0	0/0:15,0:15:45:0,45,479	0/0:17,0:17:51:0,51,533	0/1:12,12:24:99:295,0,318	./.:.:.:.:.	0/0:3,0:3:9:0,9,100	0/0:18,0:18:51:0,51,562	0/0:6,0:6:18:0,18,189	0/0:20,0:20:54:0,54,597	0/0:9,0:9:27:0,27,287	./.:.:.:.:.	0/0:24,0:24:69:0,69,756	1/1:0,23:23:69:709,69,0	0/0:27,0:27:72:0,72,779	0/0:2,0:2:6:0,6,63	0/0:16,0:16:48:0,48,503	0/0:11,0:11:33:0,33,333	0/0:6,0:6:18:0,18,196	0/0:31,0:31:90:0,90,946	0/0:31,0:31:78:0,78,873	0/0:14,0:14:39:0,39,434	0/0:2,0:2:6:0,6,63	0/0:25,0:25:75:0,75,780	1/1:1,23:24:31:638,31,0	0/0:4,0:4:12:0,12,128	0/0:5,0:5:15:0,15,154	0/0:23,1:24:39:0,39,667	0/1:8,1:9:5:5,0,226	0/0:5,0:5:15:0,15,168	0/0:37,0:37:99:0,111,1165	0/0:6,0:6:18:0,18,193	0/0:21,0:21:63:0,63,671	0/0:5,0:5:15:0,15,162	0/0:18,0:18:54:0,54,558	0/0:12,0:12:36:0,36,370	0/0:11,0:11:33:0,33,341	0/0:2,0:2:6:0,6,65	0/0:6,0:6:18:0,18,191	0/0:23,0:23:66:0,66,700	1/1:0,6:6:18:184,18,0	0/0:16,0:16:48:0,48,507	0/0:23,0:23:66:0,66,718	0/0:34,0:34:99:0,102,1079	0/0:12,0:12:36:0,36,378	0/0:1,0:1:3:0,3,33	0/0:4,0:4:12:0,12,126	0/0:4,0:4:12:0,12,124	0/0:1,0:1:3:0,3,34	0/0:2,0:2:6:0,6,61	0/0:4,0:4:12:0,12,126	0/0:3,0:3:9:0,9,97	0/0:4,0:4:12:0,12,122	1/1:0,3:3:9:96,9,0	0/0:2,0:2:6:0,6,65	0/0:11,0:11:24:0,24,281	0/0:2,0:2:6:0,6,63	0/0:3,0:3:9:0,9,92	0/0:1,0:1:3:0,3,33	0/0:2,0:2:6:0,6,67	0/0:9,0:9:27:0,27,277	1/1:0,7:7:21:220,21,0	0/0:5,0:5:15:0,15,158	0/0:6,0:6:18:0,18,189	1/1:0,4:4:12:129,12,0	0/0:7,0:7:21:0,21,220	0/0:4,0:4:9:0,9,109	0/0:3,0:3:9:0,9,98	0/0:1,0:1:3:0,3,33	0/0:1,0:1:3:0,3,33	0/0:2,0:2:6:0,6,61	0/0:2,0:2:6:0,6,63	0/0:9,0:9:27:0,27,283	0/0:3,0:3:9:0,9,93	0/0:4,0:4:12:0,12,119	0/0:1,0:1:3:0,3,33	0/0:5,0:5:15:0,15,158	0/0:9,0:9:24:0,24,270	0/0:2,0:2:6:0,6,65	0/0:2,0:2:6:0,6,63	0/0:6,0:6:18:0,18,195	0/0:6,0:6:18:0,18,195	0/0:3,0:3:9:0,9,96	0/0:6,0:6:18:0,18,197	0/0:3,0:3:9:0,9,97	0/0:10,0:10:30:0,30,319	0/0:3,0:3:9:0,9,92	0/0:6,0:6:18:0,18,183	0/0:2,0:2:6:0,6,60	0/0:2,0:2:6:0,6,63	0/0:1,0:1:3:0,3,32	0/0:2,0:2:6:0,6,67	0/0:2,0:2:6:0,6,64	1/1:0,4:4:12:126,12,0	1/1:0,2:3:6:64,6,0	0/0:1,0:1:3:0,3,32	1/1:0,4:4:12:126,12,0	1/1:0,3:3:9:94,9,0	1/1:0,6:6:18:185,18,0	0/0:6,0:6:18:0,18,196	0/0:4,0:4:12:0,12,128	0/0:5,0:5:15:0,15,159	0/0:2,0:2:6:0,6,63	0/0:8,0:8:24:0,24,250	0/0:6,0:6:18:0,18,189	0/0:3,0:3:9:0,9,92	0/0:6,0:6:18:0,18,188	0/0:12,0:12:33:0,33,353	0/0:11,0:11:27:0,27,312	0/0:6,0:6:18:0,18,192	0/0:14,0:14:39:0,39,420	0/0:4,0:4:12:0,12,122	0/0:5,0:5:15:0,15,167	0/0:3,0:3:9:0,9,97	0/0:6,0:6:18:0,18,189	0/0:3,0:3:9:0,9,94	0/0:6,0:6:18:0,18,187	0/0:5,0:5:15:0,15,156	0/0:5,0:5:15:0,15,153	0/0:6,0:6:18:0,18,187	0/0:5,0:5:15:0,15,157	0/0:5,0:5:15:0,15,160	0/0:6,0:6:18:0,18,176	0/0:11,0:11:33:0,33,346	0/0:7,0:7:21:0,21,226	0/0:1,0:1:3:0,3,33	0/0:3,0:3:9:0,9,95	0/0:6,0:6:9:0,9,134	./.:.:.:.:.	0/0:2,0:2:3:0,3,45	0/0:3,0:3:6:0,6,76	0/0:5,0:5:9:0,9,121	0/0:4,0:4:6:0,6,89	0/0:4,0:4:6:0,6,89	0/0:34,0:34:99:0,102,1131
chr2	28933620	.	T	C	2698.13	.	AC=24;AF=0.093;AN=258;BaseQRankSum=-2.076;DP=1178;Dels=0.00;FS=2.225;HaplotypeScore=0.1488;InbreedingCoeff=0.4489;MLEAC=22;MLEAF=0.085;MQ=59.84;MQ0=0;MQRankSum=0.687;QD=21.94;ReadPosRankSum=2.478	GT:AD:DP:GQ:PL	0/0:87,0:87:99:0,262,2712	0/0:24,0:24:66:0,66,708	0/0:25,0:25:75:0,75,768	0/0:48,0:48:99:0,144,1456	1/1:0,16:16:48:505,48,0	0/0:16,0:16:48:0,48,486	0/1:11,15:26:99:354,0,262	1/1:0,3:3:9:94,9,0	0/1:3,1:4:19:19,0,80	1/1:0,23:23:69:726,69,0	1/1:0,2:2:6:64,6,0	0/0:28,0:28:78:0,78,835	0/0:17,0:17:51:0,51,521	0/0:2,0:2:6:0,6,62	0/0:16,0:16:48:0,48,486	0/0:29,0:29:87:0,87,875	0/0:26,0:26:78:0,78,787	0/0:3,0:3:9:0,9,92	0/0:12,0:12:36:0,36,365	0/0:15,0:15:45:0,45,453	0/0:3,0:3:9:0,9,96	0/0:21,0:21:60:0,60,630	0/0:13,0:13:39:0,39,401	0/0:21,0:21:63:0,63,656	0/0:1,0:1:3:0,3,31	0/0:29,0:29:81:0,81,887	0/0:14,0:14:39:0,39,409	0/1:2,1:3:23:23,0,61	0/0:5,0:5:15:0,15,160	0/0:23,0:23:69:0,69,706	0/0:10,0:10:30:0,30,320	0/0:2,0:2:6:0,6,61	0/0:25,0:25:72:0,72,756	0/0:4,0:4:12:0,12,125	0/0:16,0:16:48:0,48,485	0/0:5,0:5:15:0,15,156	0/0:21,0:21:54:0,54,597	1/1:0,16:16:48:481,48,0	0/0:22,0:22:66:0,66,674	0/0:3,0:3:9:0,9,92	0/1:2,1:3:25:25,0,54	1/1:0,8:8:24:247,24,0	0/0:14,0:14:42:0,42,433	0/0:19,0:19:57:0,57,590	0/0:17,0:17:45:0,45,496	0/0:32,0:32:81:0,81,911	0/0:9,0:9:27:0,27,272	0/0:3,0:3:9:0,9,95	0/0:3,0:3:6:0,6,77	0/0:4,0:4:12:0,12,122	./.:.:.:.:.	0/0:5,0:5:12:0,12,127	1/1:0,7:7:21:209,21,0	0/0:2,0:2:6:0,6,59	0/0:12,0:12:36:0,36,362	0/0:1,0:1:3:0,3,34	0/0:5,0:5:15:0,15,158	0/0:8,0:8:24:0,24,245	./.:.:.:.:.	0/0:10,0:10:30:0,30,296	0/0:3,0:3:9:0,9,88	0/0:1,0:1:3:0,3,30	0/0:11,0:11:33:0,33,330	0/0:8,0:8:24:0,24,245	0/0:5,0:5:15:0,15,153	0/0:1,0:1:3:0,3,30	0/0:2,0:2:6:0,6,59	0/0:9,0:9:24:0,24,260	0/0:5,0:5:12:0,12,136	./.:.:.:.:.	./.:.:.:.:.	0/0:4,0:4:12:0,12,126	0/0:3,0:3:9:0,9,92	0/0:3,0:3:9:0,9,92	0/0:3,0:3:6:0,6,75	0/0:2,0:2:6:0,6,60	0/0:2,0:2:6:0,6,65	0/0:2,0:2:6:0,6,60	./.:.:.:.:.	0/0:2,0:2:6:0,6,59	0/0:6,0:6:18:0,18,181	0/0:3,0:3:9:0,9,91	0/0:2,0:2:6:0,6,66	0/0:10,0:10:30:0,30,312	0/0:2,0:2:6:0,6,65	0/0:2,0:2:6:0,6,61	0/0:5,0:5:15:0,15,156	1/1:0,2:2:6:62,6,0	0/0:8,0:8:24:0,24,249	0/0:6,0:6:18:0,18,191	./.:.:.:.:.	0/0:3,0:3:9:0,9,89	0/0:4,0:4:12:0,12,125	0/0:2,0:2:6:0,6,63	0/0:3,0:3:9:0,9,93	0/0:3,0:3:9:0,9,92	0/0:4,0:4:9:0,9,96	0/0:5,0:5:15:0,15,150	0/0:2,0:2:6:0,6,63	0/0:4,0:4:9:0,9,107	0/0:6,0:6:18:0,18,186	0/0:3,0:3:9:0,9,95	0/0:1,0:1:3:0,3,30	0/0:1,0:1:3:0,3,31	0/0:5,0:5:15:0,15,152	0/0:7,0:7:21:0,21,223	0/0:7,0:7:21:0,21,216	0/0:6,0:6:18:0,18,170	0/1:1,1:2:26:26,0,26	0/0:8,0:8:24:0,24,237	0/0:14,0:14:42:0,42,422	0/1:1,1:2:27:27,0,27	1/1:0,6:6:18:187,18,0	0/0:4,0:4:12:0,12,122	0/0:5,0:5:12:0,12,137	0/0:5,0:6:15:0,15,154	0/0:3,0:3:9:0,9,94	0/0:4,0:4:12:0,12,124	0/0:1,0:1:3:0,3,31	0/0:4,0:4:12:0,12,125	0/0:4,0:4:12:0,12,126	0/0:1,0:1:3:0,3,30	0/0:8,0:8:18:0,18,216	0/0:5,0:5:15:0,15,152	0/0:4,0:4:12:0,12,120	0/0:7,0:7:21:0,21,219	0/0:7,0:7:21:0,21,211	0/0:7,0:7:21:0,21,214	0/0:5,0:5:15:0,15,154	0/0:4,0:4:6:0,6,89	./.:.:.:.:.	0/0:3,0:4:6:0,6,76	0/0:4,0:4:9:0,9,108	0/0:6,0:6:12:0,12,150	0/0:4,0:4:9:0,9,106	./.:.:.:.:.	0/0:30,0:30:90:0,90,1003
chr2	28933671	.	G	A	3553.98	.	AC=24;AF=0.092;AN=262;BaseQRankSum=4.811;DP=1003;Dels=0.00;FS=0.345;HaplotypeScore=0.0945;InbreedingCoeff=0.5691;MLEAC=22;MLEAF=0.084;MQ=59.75;MQ0=0;MQRankSum=1.305;QD=24.85;ReadPosRankSum=-1.058	GT:AD:DP:GQ:PL	0/0:62,0:62:99:0,186,1932	0/0:24,0:24:72:0,72,723	0/0:22,0:22:66:0,66,644	1/1:0,42:42:99:1259,126,0	0/0:15,0:15:45:0,45,444	0/0:11,0:11:33:0,33,326	0/1:11,7:18:99:151,0,271	0/0:2,0:2:6:0,6,59	0/0:2,0:2:6:0,6,64	0/0:21,0:21:63:0,63,622	0/0:2,0:2:6:0,6,62	0/0:15,0:15:45:0,45,446	0/0:10,0:10:30:0,30,301	0/0:3,0:3:9:0,9,92	0/0:13,0:13:39:0,39,387	1/1:0,24:24:66:686,66,0	0/0:20,0:20:60:0,60,573	0/0:7,0:7:21:0,21,217	0/0:7,0:7:18:0,18,198	0/0:5,0:5:15:0,15,137	0/0:4,0:4:12:0,12,122	0/0:18,0:18:48:0,48,510	0/0:16,0:16:48:0,48,468	0/0:15,0:15:45:0,45,444	0/0:4,0:4:12:0,12,122	0/0:31,0:31:93:0,93,922	1/1:0,11:11:33:343,33,0	0/0:4,0:4:12:0,12,123	0/0:7,0:7:21:0,21,218	0/0:22,0:22:66:0,66,642	0/0:8,0:8:24:0,24,233	0/0:2,0:2:6:0,6,65	0/0:23,0:23:69:0,69,678	0/0:3,0:3:9:0,9,94	0/0:13,0:13:39:0,39,389	0/0:4,0:4:12:0,12,117	0/0:22,0:22:66:0,66,661	0/0:12,0:12:36:0,36,350	0/0:13,0:13:39:0,39,383	0/0:2,0:2:6:0,6,57	0/0:6,0:6:18:0,18,190	0/0:9,0:9:27:0,27,269	1/1:0,13:13:36:386,36,0	0/0:11,0:11:33:0,33,332	0/0:13,0:13:36:0,36,369	0/0:16,0:16:48:0,48,479	0/0:9,0:9:27:0,27,272	0/0:5,0:5:15:0,15,155	./.:.:.:.:.	0/0:5,0:5:15:0,15,155	0/0:1,0:1:3:0,3,31	0/0:6,0:6:18:0,18,183	0/0:1,0:1:3:0,3,31	0/0:3,0:3:9:0,9,86	0/0:6,0:6:18:0,18,176	1/1:0,4:4:12:119,12,0	0/0:5,0:5:15:0,15,148	0/0:6,0:6:18:0,18,184	./.:.:.:.:.	0/0:6,0:6:18:0,18,176	0/0:3,0:3:9:0,9,93	./.:.:.:.:.	0/0:9,0:9:27:0,27,265	1/1:0,4:4:12:123,12,0	0/0:5,0:5:15:0,15,151	./.:.:.:.:.	1/1:0,3:3:9:96,9,0	0/0:9,0:9:27:0,27,270	0/0:2,0:2:6:0,6,59	0/0:3,0:3:9:0,9,91	0/0:3,0:3:9:0,9,89	0/0:4,0:4:12:0,12,118	0/0:2,0:2:6:0,6,61	0/0:1,0:1:3:0,3,29	0/0:5,0:5:12:0,12,132	0/0:4,0:4:9:0,9,102	0/0:3,0:3:9:0,9,91	0/0:3,0:3:9:0,9,95	0/0:1,0:1:3:0,3,31	0/0:3,0:3:9:0,9,93	0/0:4,0:4:12:0,12,118	0/0:1,0:1:3:0,3,29	./.:.:.:.:.	0/0:5,0:5:15:0,15,153	0/0:1,0:1:3:0,3,31	0/0:1,0:1:3:0,3,31	0/0:5,0:5:15:0,15,148	0/0:3,0:3:9:0,9,86	0/0:4,0:4:12:0,12,120	0/0:7,0:7:21:0,21,213	0/0:1,0:1:3:0,3,30	0/0:3,0:3:9:0,9,90	0/0:3,0:3:9:0,9,92	0/0:4,0:4:12:0,12,118	0/0:1,0:1:3:0,3,30	0/1:1,4:5:16:107,0,16	1/1:0,6:6:18:192,18,0	0/0:4,0:4:12:0,12,121	1/1:0,3:3:9:92,9,0	1/1:0,2:2:6:63,6,0	1/1:0,8:8:24:252,24,0	0/0:3,0:3:9:0,9,92	0/0:2,0:2:6:0,6,57	0/0:2,0:2:6:0,6,61	0/0:4,0:4:12:0,12,118	0/0:5,0:5:15:0,15,148	0/0:6,0:6:18:0,18,184	0/0:6,0:6:18:0,18,179	0/0:3,0:4:9:0,9,92	0/0:8,0:8:24:0,24,239	0/0:9,0:9:27:0,27,271	0/0:3,0:4:9:0,9,95	0/0:5,0:5:15:0,15,148	0/0:7,0:7:21:0,21,206	0/0:4,0:4:9:0,9,104	0/0:3,0:3:9:0,9,94	0/0:1,0:1:3:0,3,31	0/0:1,0:1:3:0,3,29	./.:.:.:.:.	0/0:6,0:6:18:0,18,176	0/0:3,0:3:9:0,9,91	0/0:3,0:3:9:0,9,87	0/0:7,0:7:18:0,18,197	0/0:5,0:5:15:0,15,144	0/0:8,0:8:24:0,24,233	0/0:7,0:7:21:0,21,204	0/0:7,0:7:21:0,21,209	0/0:4,0:4:12:0,12,122	0/0:4,0:4:12:0,12,118	0/0:4,0:4:6:0,6,89	0/0:4,0:4:9:0,9,105	0/0:3,0:3:9:0,9,88	0/0:4,0:4:9:0,9,104	0/0:4,0:4:9:0,9,104	0/0:6,0:6:12:0,12,149	0/0:2,0:2:3:0,3,45	0/0:26,0:26:78:0,78,821
chr2	28934057	.	G	C	6396.04	.	AC=56;AF=0.215;AN=260;BaseQRankSum=-0.838;DP=1247;Dels=0.00;FS=0.837;HaplotypeScore=0.0873;InbreedingCoeff=0.6947;MLEAC=54;MLEAF=0.208;MQ=59.78;MQ0=1;MQRankSum=0.444;QD=26.00;ReadPosRankSum=-1.861	GT:AD:DP:GQ:PL	0/0:90,0:90:99:0,271,2841	0/0:23,0:23:63:0,63,694	0/0:27,0:27:75:0,75,816	0/0:61,0:61:99:0,183,1901	0/0:15,0:15:45:0,45,484	0/0:23,0:23:63:0,63,657	0/0:19,0:19:51:0,51,561	0/0:1,0:1:3:0,3,31	0/0:3,0:3:9:0,9,94	0/0:27,0:27:81:0,81,841	0/0:5,0:5:15:0,15,156	0/0:17,0:17:51:0,51,519	1/1:0,16:16:48:489,48,0	0/0:1,0:1:3:0,3,32	1/1:0,18:18:54:558,54,0	0/0:23,0:23:69:0,69,723	1/1:0,32:32:96:993,96,0	0/0:3,0:3:9:0,9,96	0/0:8,0:8:24:0,24,248	0/0:8,0:8:24:0,24,256	0/0:3,0:3:9:0,9,99	0/0:21,0:21:54:0,54,595	0/0:26,0:26:78:0,78,803	0/0:18,0:18:48:0,48,511	0/0:4,0:4:12:0,12,124	0/0:19,0:19:57:0,57,600	0/0:24,0:24:72:0,72,753	1/1:0,4:4:12:126,12,0	0/1:1,3:4:20:88,0,20	1/1:0,29:29:87:891,87,0	1/1:0,2:2:3:32,3,0	1/1:0,8:8:24:242,24,0	0/0:18,0:18:54:0,54,551	0/1:1,3:4:20:84,0,20	0/0:17,0:17:48:0,48,518	0/0:6,0:6:18:0,18,193	0/0:37,0:37:99:0,111,1175	0/0:18,0:18:54:0,54,561	1/1:0,17:17:45:475,45,0	0/0:7,0:7:21:0,21,216	0/1:2,5:7:44:134,0,44	0/0:20,0:20:60:0,60,605	0/0:12,0:12:30:0,30,331	0/0:15,0:16:42:0,42,441	0/0:17,0:17:48:0,48,506	0/0:19,0:19:57:0,57,599	0/0:13,0:13:36:0,36,366	0/0:4,0:4:12:0,12,128	0/0:3,0:3:9:0,9,95	0/0:1,0:1:3:0,3,32	./.:.:.:.:.	0/0:3,0:3:9:0,9,97	0/0:5,0:5:15:0,15,148	0/0:5,0:5:15:0,15,161	0/0:6,0:6:18:0,18,186	0/0:6,0:6:18:0,18,190	0/0:3,0:3:9:0,9,90	0/0:13,0:13:39:0,39,411	0/0:2,0:2:6:0,6,59	0/0:6,0:6:18:0,18,183	1/1:0,3:3:9:95,9,0	1/1:0,8:8:24:245,24,0	1/1:0,8:9:24:246,24,0	0/0:6,0:6:15:0,15,152	1/1:0,6:6:18:191,18,0	1/1:0,5:5:15:155,15,0	0/0:3,0:3:9:0,9,93	1/1:0,5:5:15:162,15,0	1/1:0,3:3:9:91,9,0	0/0:3,0:3:9:0,9,89	./.:.:.:.:.	./.:.:.:.:.	0/0:2,0:2:6:0,6,59	0/0:7,0:7:18:0,18,194	0/0:1,0:1:3:0,3,31	0/0:4,0:4:12:0,12,122	./.:.:.:.:.	0/0:1,0:1:3:0,3,33	./.:.:.:.:.	0/0:3,0:3:9:0,9,93	0/0:3,0:3:9:0,9,92	0/0:4,0:4:6:0,6,75	0/0:4,0:4:12:0,12,131	0/0:6,0:6:18:0,18,187	0/0:5,0:5:15:0,15,157	0/0:5,0:5:15:0,15,160	1/1:0,8:8:24:248,24,0	0/1:6,3:9:68:68,0,168	0/1:4,4:8:99:101,0,104	1/1:0,8:8:24:248,24,0	1/1:0,2:2:6:64,6,0	0/0:7,0:7:21:0,21,213	1/1:0,2:2:6:63,6,0	0/0:5,0:5:15:0,15,159	1/1:0,3:3:9:93,9,0	0/0:1,0:1:3:0,3,32	0/1:2,1:3:22:22,0,41	0/0:3,0:3:9:0,9,93	0/0:2,0:2:6:0,6,63	0/0:4,0:4:12:0,12,124	0/0:8,0:8:24:0,24,239	0/0:3,0:3:9:0,9,96	1/1:0,6:6:18:189,18,0	0/0:2,0:2:6:0,6,60	0/0:2,0:2:6:0,6,61	0/0:5,0:5:15:0,15,161	0/0:8,0:8:24:0,24,252	0/0:5,0:5:15:0,15,155	0/0:3,0:3:9:0,9,93	0/0:12,0:12:36:0,36,358	0/0:9,0:9:27:0,27,273	0/0:3,0:3:9:0,9,95	0/0:11,0:11:33:0,33,342	1/1:0,4:4:12:122,12,0	1/1:0,4:4:12:125,12,0	1/1:0,5:5:15:159,15,0	1/1:0,4:4:12:122,12,0	0/0:7,0:7:21:0,21,214	0/0:5,0:5:15:0,15,159	0/0:5,0:5:15:0,15,150	0/0:4,0:4:12:0,12,128	0/0:11,0:11:30:0,30,327	0/0:5,0:5:15:0,15,158	0/0:4,0:4:12:0,12,125	0/0:8,0:8:24:0,24,241	0/0:7,0:7:18:0,18,204	0/0:7,0:7:21:0,21,222	0/0:6,0:6:15:0,15,174	0/0:2,0:2:6:0,6,64	0/0:2,0:2:3:0,3,45	./.:.:.:.:.	./.:.:.:.:.	0/0:6,0:6:9:0,9,134	0/0:2,0:2:3:0,3,45	0/0:8,0:8:12:0,12,179	0/0:5,0:5:9:0,9,107	0/0:31,0:31:93:0,93,1021
chr2	28935213	.	A	C	4473.64	.	AC=26;AF=0.098;AN=264;BaseQRankSum=-3.107;DP=978;Dels=0.00;FS=4.134;HaplotypeScore=0.0496;InbreedingCoeff=0.4852;MLEAC=23;MLEAF=0.087;MQ=59.80;MQ0=1;MQRankSum=-0.066;QD=25.27;ReadPosRankSum=-0.230	GT:AD:DP:GQ:PL	0/0:66,0:66:99:0,199,2144	0/0:14,0:14:42:0,42,447	0/0:11,0:11:30:0,30,335	1/1:0,57:57:99:1687,156,0	0/0:15,0:15:45:0,45,467	0/0:12,0:12:36:0,36,381	0/1:7,12:19:99:318,0,162	0/0:7,0:7:21:0,21,225	0/0:2,0:2:6:0,6,65	0/0:15,0:15:45:0,45,483	0/0:2,0:2:6:0,6,65	0/0:21,0:21:60:0,60,644	0/0:15,0:15:42:0,42,464	0/0:1,0:1:3:0,3,32	0/0:18,0:18:54:0,54,569	1/1:0,27:27:81:829,81,0	0/0:23,0:23:60:0,60,669	0/1:2,1:3:23:23,0,56	0/0:8,0:8:18:0,18,215	0/0:4,0:4:12:0,12,120	0/0:7,0:7:21:0,21,231	0/0:10,0:10:30:0,30,321	0/0:12,0:12:33:0,33,353	0/0:22,0:22:66:0,66,687	0/0:1,0:1:3:0,3,31	0/0:24,0:24:72:0,72,755	1/1:0,19:19:54:575,54,0	0/0:5,0:5:15:0,15,164	0/0:3,0:3:9:0,9,97	0/0:17,0:17:51:0,51,539	0/1:5,1:6:14:14,0,142	0/0:1,0:1:3:0,3,32	0/0:15,0:15:45:0,45,479	0/0:6,0:6:18:0,18,197	0/0:11,0:11:30:0,30,330	0/0:3,0:3:9:0,9,97	0/0:13,0:13:36:0,36,390	0/0:9,0:9:27:0,27,298	0/0:11,0:11:33:0,33,342	./.:.:.:.:.	0/0:3,0:3:9:0,9,92	0/0:13,0:13:39:0,39,421	1/1:0,20:20:51:582,51,0	0/0:20,0:20:48:0,48,556	0/0:18,0:18:54:0,54,561	0/0:10,0:10:27:0,27,298	0/0:5,0:5:15:0,15,155	0/0:3,0:3:9:0,9,102	0/0:1,0:1:3:0,3,34	0/0:11,0:11:30:0,30,335	0/0:1,0:1:3:0,3,34	0/0:2,0:2:6:0,6,61	0/0:4,0:4:12:0,12,128	0/0:5,0:5:12:0,12,139	0/0:6,0:6:18:0,18,193	1/1:0,2:2:6:62,6,0	0/0:3,0:3:9:0,9,91	0/0:3,0:3:9:0,9,95	./.:.:.:.:.	0/0:4,0:4:12:0,12,130	0/0:3,0:3:9:0,9,97	0/0:4,0:4:12:0,12,132	0/0:9,0:9:27:0,27,272	1/1:0,2:2:6:62,6,0	0/0:1,0:1:3:0,3,34	0/0:4,0:4:12:0,12,131	1/1:0,4:4:12:125,12,0	0/0:10,0:10:30:0,30,314	0/0:2,0:2:6:0,6,69	0/0:3,0:3:9:0,9,95	0/0:3,0:3:9:0,9,97	0/0:3,0:3:9:0,9,100	0/0:3,0:3:9:0,9,94	0/0:5,0:5:15:0,15,152	0/0:7,0:7:21:0,21,226	0/0:1,0:1:3:0,3,32	0/0:5,0:5:15:0,15,156	0/0:1,0:1:3:0,3,31	0/0:2,0:2:6:0,6,65	0/0:3,0:3:9:0,9,92	0/0:4,0:4:12:0,12,128	0/0:3,0:3:9:0,9,96	0/0:4,0:4:12:0,12,133	0/0:3,0:3:9:0,9,102	0/0:4,0:4:12:0,12,127	0/0:5,0:5:15:0,15,157	0/0:2,0:2:6:0,6,63	0/0:6,0:6:18:0,18,191	0/0:5,0:5:15:0,15,161	0/0:5,0:5:15:0,15,161	0/0:1,0:1:3:0,3,33	0/0:3,0:3:9:0,9,93	0/0:3,0:3:9:0,9,97	./.:.:.:.:.	0/0:1,0:1:3:0,3,34	1/1:0,5:5:15:155,15,0	1/1:0,4:4:12:128,12,0	0/0:2,0:2:6:0,6,63	1/1:0,3:3:9:92,9,0	1/1:0,1:1:3:31,3,0	0/1:1,4:5:20:105,0,20	0/0:1,0:1:3:0,3,30	./.:.:.:.:.	0/0:3,0:3:9:0,9,87	0/0:3,0:3:9:0,9,95	0/0:2,0:2:6:0,6,67	0/0:5,0:5:15:0,15,162	0/0:1,0:1:3:0,3,31	0/0:3,0:3:9:0,9,95	0/0:5,0:5:15:0,15,158	0/0:7,0:7:21:0,21,214	0/0:3,0:3:9:0,9,97	0/0:6,0:6:18:0,18,188	0/0:5,0:5:15:0,15,161	0/0:9,0:9:27:0,27,289	0/0:7,0:7:21:0,21,229	0/0:5,0:5:15:0,15,156	0/0:2,0:2:6:0,6,65	0/0:3,0:3:9:0,9,97	0/0:4,0:4:12:0,12,133	0/0:4,0:4:12:0,12,127	0/0:2,0:2:6:0,6,65	0/0:5,0:5:15:0,15,156	0/0:4,0:4:12:0,12,128	0/0:1,0:1:3:0,3,32	0/0:5,0:5:15:0,15,162	0/0:5,0:5:12:0,12,138	0/0:8,0:8:21:0,21,239	0/0:7,0:7:21:0,21,218	0/0:7,0:7:15:0,15,171	./.:.:.:.:.	0/0:1,0:1:3:0,3,31	0/0:4,0:4:6:0,6,89	0/0:2,0:2:6:0,6,62	0/0:4,0:4:6:0,6,89	0/0:5,0:5:9:0,9,120	0/0:27,0:27:81:0,81,927
chr2	28935662	.	C	T	5800.59	.	AC=49;AF=0.187;AN=262;BaseQRankSum=-4.246;DP=1249;Dels=0.00;FS=0.273;HaplotypeScore=0.0623;InbreedingCoeff=0.7408;MLEAC=47;MLEAF=0.179;MQ=59.84;MQ0=0;MQRankSum=-1.011;QD=26.98;ReadPosRankSum=0.512	GT:AD:DP:GQ:PL	0/0:80,0:80:99:0,241,2614	0/0:24,0:24:72:0,72,769	1/1:0,25:25:75:762,75,0	0/0:63,0:63:99:0,186,1946	0/0:15,0:15:42:0,42,449	0/0:24,0:24:57:0,57,662	0/0:28,0:28:84:0,84,877	0/0:4,0:4:12:0,12,137	0/0:5,0:5:15:0,15,167	0/0:14,0:14:42:0,42,458	0/0:6,0:6:18:0,18,192	0/0:25,0:25:75:0,75,793	0/0:15,0:15:45:0,45,492	0/0:3,0:3:9:0,9,96	0/0:18,0:18:51:0,51,560	0/0:29,0:29:87:0,87,897	0/0:17,0:17:51:0,51,544	0/0:7,0:7:21:0,21,226	1/1:0,18:18:45:490,45,0	1/1:0,15:15:45:433,45,0	0/0:12,0:12:36:0,36,384	1/1:0,20:20:60:612,60,0	1/1:0,18:18:54:560,54,0	0/0:31,0:31:84:0,84,922	0/0:3,0:3:9:0,9,99	0/0:20,0:20:51:0,51,562	0/0:13,0:13:39:0,39,405	./.:.:.:.:.	0/0:4,0:4:12:0,12,133	0/0:29,0:29:75:0,75,843	0/0:14,0:14:42:0,42,447	0/0:5,0:5:15:0,15,168	0/0:27,0:27:72:0,72,798	0/0:3,0:3:9:0,9,102	0/0:25,0:25:75:0,75,763	0/0:11,0:11:33:0,33,364	0/0:31,0:31:81:0,81,916	0/0:8,0:8:18:0,18,211	0/0:16,0:16:45:0,45,490	0/0:1,0:1:3:0,3,32	0/0:10,0:10:30:0,30,325	0/0:12,0:12:36:0,36,380	0/0:19,0:19:48:0,48,546	0/0:24,0:24:72:0,72,762	1/1:0,23:23:69:686,69,0	0/0:30,0:30:84:0,84,917	1/1:0,12:12:36:379,36,0	0/0:6,0:6:18:0,18,195	0/0:2,0:2:6:0,6,69	0/0:4,0:4:12:0,12,131	0/0:5,0:5:15:0,15,156	./.:.:.:.:.	0/0:3,0:3:9:0,9,96	./.:.:.:.:.	0/0:5,0:5:12:0,12,141	0/0:11,0:11:33:0,33,352	0/0:2,0:2:6:0,6,61	0/0:3,0:3:9:0,9,97	./.:.:.:.:.	0/0:4,0:4:12:0,12,129	0/0:3,0:3:9:0,9,100	0/0:5,0:5:15:0,15,156	0/0:7,0:7:18:0,18,203	0/0:4,0:4:12:0,12,125	0/0:4,0:4:9:0,9,108	0/0:1,0:1:3:0,3,32	0/0:4,0:4:12:0,12,125	0/0:4,0:4:12:0,12,129	0/0:6,0:6:12:0,12,155	1/1:0,2:2:6:61,6,0	0/0:2,0:2:6:0,6,61	0/0:5,0:5:15:0,15,162	1/1:0,2:2:6:60,6,0	0/1:5,2:7:36:36,0,138	0/0:6,0:6:18:0,18,189	0/0:3,0:3:9:0,9,103	1/1:0,1:1:3:31,3,0	1/1:0,7:7:21:205,21,0	0/0:1,0:1:3:0,3,32	0/0:5,0:5:15:0,15,154	0/0:3,0:3:6:0,6,72	0/0:1,0:1:3:0,3,34	0/0:5,0:5:15:0,15,162	0/0:9,0:9:27:0,27,291	0/0:4,0:4:9:0,9,112	0/0:7,0:7:21:0,21,234	0/0:1,0:1:3:0,3,32	0/0:4,0:4:12:0,12,134	0/0:3,0:3:9:0,9,95	0/0:4,0:4:12:0,12,132	0/0:2,0:2:6:0,6,63	0/0:5,0:5:12:0,12,139	0/0:3,0:3:9:0,9,92	0/0:2,0:2:6:0,6,60	0/0:2,0:2:6:0,6,56	0/0:2,0:2:6:0,6,64	0/0:8,0:8:24:0,24,256	0/0:2,0:2:6:0,6,57	0/0:1,0:1:3:0,3,31	0/0:1,0:1:3:0,3,30	0/0:10,0:10:30:0,30,326	0/0:2,0:2:6:0,6,65	0/0:1,0:1:3:0,3,34	1/1:0,2:2:6:64,6,0	1/1:0,6:6:18:184,18,0	1/1:0,8:8:21:233,21,0	1/1:0,7:7:21:221,21,0	0/0:8,0:8:24:0,24,258	0/0:2,0:2:6:0,6,64	0/0:6,0:6:18:0,18,186	0/0:7,0:7:18:0,18,205	0/0:2,0:2:6:0,6,65	0/0:9,0:9:27:0,27,275	0/0:4,0:4:12:0,12,128	0/0:6,0:6:18:0,18,190	0/0:6,0:6:18:0,18,199	0/0:2,0:2:6:0,6,51	1/1:0,4:4:12:126,12,0	0/0:2,0:2:6:0,6,67	1/1:0,2:2:6:61,6,0	1/1:0,4:4:12:120,12,0	1/1:0,3:3:9:94,9,0	1/1:0,8:8:24:237,24,0	0/0:4,0:4:12:0,12,124	0/0:8,0:8:21:0,21,241	1/1:0,6:6:18:172,18,0	1/1:0,3:3:9:89,9,0	1/1:0,6:6:18:184,18,0	1/1:0,6:6:18:193,18,0	./.:.:.:.:.	0/0:2,0:2:3:0,3,45	0/0:8,0:8:15:0,15,194	0/0:4,0:4:6:0,6,89	0/0:7,0:7:12:0,12,164	0/0:2,0:2:3:0,3,45	./.:.:.:.:.	0/0:33,0:33:99:0,99,1086
chr2	28936755	.	G	T	4771.08	.	AC=57;AF=0.218;AN=262;BaseQRankSum=1.835;DP=991;Dels=0.00;FS=7.657;HaplotypeScore=0.0892;InbreedingCoeff=0.7113;MLEAC=52;MLEAF=0.198;MQ=59.40;MQ0=0;MQRankSum=-1.086;QD=26.21;ReadPosRankSum=0.434	GT:AD:DP:GQ:PL	0/0:59,0:59:99:0,177,1847	0/0:15,0:15:42:0,42,458	0/0:11,0:11:33:0,33,331	0/0:36,0:36:99:0,108,1103	0/0:9,0:9:27:0,27,275	0/0:18,0:18:54:0,54,544	0/1:6,10:16:98:244,0,98	0/0:2,0:2:6:0,6,59	0/0:1,0:1:3:0,3,33	0/0:10,0:10:30:0,30,302	0/0:1,0:1:3:0,3,31	0/0:12,0:13:36:0,36,376	1/1:0,20:20:57:607,57,0	1/1:0,1:1:3:31,3,0	1/1:0,14:14:42:445,42,0	0/0:23,0:23:69:0,69,699	1/1:0,11:11:30:323,30,0	0/0:4,0:4:12:0,12,124	0/0:11,0:11:33:0,33,330	0/0:9,0:9:27:0,27,273	0/0:1,0:1:3:0,3,34	0/0:12,0:12:36:0,36,359	0/0:23,0:23:54:0,54,634	0/0:16,0:16:48:0,48,488	./.:.:.:.:.	0/0:20,0:20:60:0,60,612	0/0:14,0:14:42:0,42,418	1/1:0,5:5:15:148,15,0	1/1:0,4:4:12:127,12,0	1/1:0,15:15:45:468,45,0	0/1:1,9:10:2:250,0,2	1/1:0,2:2:6:68,6,0	0/0:21,0:21:60:0,60,637	1/1:0,1:1:3:32,3,0	0/0:19,0:19:57:0,57,580	0/0:5,0:5:15:0,15,163	0/0:24,0:24:72:0,72,728	0/0:10,0:10:30:0,30,302	1/1:0,7:7:21:221,21,0	0/0:3,0:4:9:0,9,95	1/1:0,5:5:15:155,15,0	0/0:16,0:16:45:0,45,483	0/0:14,0:14:42:0,42,432	0/0:28,0:28:78:0,78,834	0/0:16,0:16:45:0,45,470	0/0:25,0:25:69:0,69,739	0/0:10,0:10:30:0,30,310	0/0:3,0:3:9:0,9,96	0/0:4,0:4:12:0,12,124	0/0:9,0:9:27:0,27,299	0/0:1,0:1:3:0,3,29	0/0:3,0:3:9:0,9,93	0/0:4,0:4:12:0,12,128	0/0:4,0:4:12:0,12,118	0/0:3,0:3:9:0,9,91	0/0:4,0:4:12:0,12,117	0/0:5,0:5:15:0,15,148	0/0:3,0:3:9:0,9,92	0/0:2,0:2:6:0,6,61	0/0:3,0:3:9:0,9,95	./.:.:.:.:.	1/1:0,4:4:12:127,12,0	1/1:0,13:13:36:384,36,0	0/0:6,0:6:18:0,18,183	1/1:0,3:3:9:99,9,0	1/1:0,3:3:9:96,9,0	0/0:4,0:4:12:0,12,116	1/1:0,1:1:3:33,3,0	1/1:0,1:1:3:28,3,0	0/0:5,0:5:15:0,15,152	0/0:3,0:3:9:0,9,95	0/0:3,0:3:9:0,9,92	0/0:2,0:2:6:0,6,64	0/0:5,0:5:12:0,12,136	0/0:5,0:5:15:0,15,150	0/0:1,0:1:3:0,3,29	0/0:3,0:3:9:0,9,90	./.:.:.:.:.	./.:.:.:.:.	0/0:1,0:1:3:0,3,29	0/0:6,0:6:18:0,18,186	0/0:3,0:3:9:0,9,96	0/0:3,0:3:9:0,9,95	0/0:4,0:4:12:0,12,126	0/0:3,0:3:9:0,9,97	0/0:5,0:5:15:0,15,149	1/1:0,2:2:6:61,6,0	0/1:1,1:2:22:22,0,26	1/1:0,9:9:27:282,27,0	1/1:0,5:5:15:152,15,0	1/1:0,2:2:6:61,6,0	0/0:5,0:5:15:0,15,154	1/1:0,3:3:9:87,9,0	0/0:3,0:3:6:0,6,76	1/1:0,3:3:9:95,9,0	0/0:4,0:4:12:0,12,124	0/0:4,0:4:12:0,12,125	0/0:2,0:2:6:0,6,59	0/0:1,0:1:3:0,3,27	0/0:5,0:5:12:0,12,135	0/0:5,0:5:15:0,15,156	0/0:4,0:4:12:0,12,118	1/1:0,4:4:12:128,12,0	./.:.:.:.:.	0/0:4,0:4:12:0,12,121	0/0:10,0:10:30:0,30,317	0/0:8,0:8:24:0,24,256	0/0:7,0:7:21:0,21,214	0/0:7,0:7:21:0,21,214	0/0:3,0:3:9:0,9,96	0/0:9,0:9:27:0,27,265	0/0:7,0:7:21:0,21,218	0/0:5,0:5:15:0,15,150	1/1:0,7:7:21:221,21,0	1/1:0,2:2:6:63,6,0	0/0:7,0:7:21:0,21,218	1/1:0,7:7:21:220,21,0	0/0:10,0:10:21:0,21,258	0/0:2,0:2:6:0,6,51	0/0:1,0:1:3:0,3,30	0/0:4,0:4:12:0,12,126	0/0:8,0:8:24:0,24,241	0/0:3,0:3:9:0,9,87	0/0:6,0:6:18:0,18,182	0/0:6,0:6:18:0,18,181	0/0:5,0:5:15:0,15,152	0/0:4,0:4:12:0,12,119	0/0:5,0:5:15:0,15,158	0/0:3,0:3:9:0,9,95	0/0:2,0:2:3:0,3,45	0/0:5,0:5:9:0,9,119	0/0:2,0:2:3:0,3,45	0/0:4,0:4:6:0,6,89	0/0:2,0:2:3:0,3,45	./.:.:.:.:.	0/0:5,0:5:9:0,9,119	0/0:22,0:22:66:0,66,708
chr2	28936888	.	T	C	3252.51	.	AC=37;AF=0.146;AN=254;BaseQRankSum=2.722;DP=830;Dels=0.00;FS=4.918;HaplotypeScore=0.0281;InbreedingCoeff=0.6146;MLEAC=35;MLEAF=0.138;MQ=59.68;MQ0=0;MQRankSum=0.996;QD=26.66;ReadPosRankSum=-0.779	GT:AD:DP:GQ:PL	0/0:48,0:48:99:0,144,1537	0/0:16,0:16:42:0,42,456	1/1:0,20:20:57:603,57,0	0/0:32,0:32:93:0,93,961	0/0:26,0:26:78:0,78,806	0/0:11,0:11:33:0,33,327	0/0:6,0:6:18:0,18,180	0/0:3,0:3:9:0,9,100	0/0:3,0:3:9:0,9,98	0/0:17,0:17:51:0,51,505	./.:.:.:.:.	0/0:14,0:14:36:0,36,404	0/0:15,0:15:45:0,45,472	0/0:3,0:3:9:0,9,95	0/0:23,0:23:69:0,69,742	0/0:16,0:16:48:0,48,505	0/0:11,0:11:33:0,33,331	0/0:1,0:1:3:0,3,33	1/1:0,10:10:24:279,24,0	1/1:0,3:3:9:88,9,0	0/0:2,0:2:6:0,6,61	1/1:0,8:8:21:226,21,0	1/1:0,10:10:24:284,24,0	0/0:13,0:13:39:0,39,405	0/0:1,0:1:3:0,3,32	0/0:17,0:17:51:0,51,514	0/0:14,0:14:42:0,42,438	./.:.:.:.:.	0/0:1,0:1:3:0,3,31	0/0:13,0:13:39:0,39,399	0/0:2,0:2:6:0,6,65	0/0:1,0:1:3:0,3,32	0/0:11,0:11:33:0,33,343	./.:.:.:.:.	0/0:12,0:12:36:0,36,375	0/0:1,0:1:3:0,3,32	0/0:16,0:16:48:0,48,480	0/0:7,0:7:18:0,18,206	0/0:12,0:12:36:0,36,361	./.:.:.:.:.	0/0:5,0:5:15:0,15,159	0/0:14,0:14:42:0,42,442	0/0:12,0:12:36:0,36,366	0/0:15,0:15:45:0,45,459	1/1:0,14:14:36:402,36,0	0/0:8,0:8:21:0,21,232	1/1:0,9:9:27:285,27,0	0/0:3,0:3:9:0,9,92	0/0:5,0:5:12:0,12,137	0/0:5,0:5:12:0,12,135	0/0:1,0:1:3:0,3,31	0/0:2,0:2:6:0,6,63	0/0:2,0:2:6:0,6,61	0/0:2,0:2:6:0,6,61	0/0:1,0:1:3:0,3,30	0/0:2,0:2:6:0,6,59	0/0:2,0:2:6:0,6,63	0/0:5,0:5:15:0,15,156	0/0:3,0:3:9:0,9,94	0/0:6,0:6:18:0,18,184	0/0:2,0:2:6:0,6,60	0/0:1,0:1:3:0,3,31	0/0:5,0:5:12:0,12,138	0/0:5,0:5:15:0,15,153	0/0:5,0:5:15:0,15,153	0/0:5,0:5:15:0,15,150	0/0:3,0:3:9:0,9,97	0/0:6,0:6:15:0,15,173	0/0:3,0:3:9:0,9,92	0/0:1,0:1:3:0,3,30	0/0:5,0:5:15:0,15,159	0/0:4,0:4:9:0,9,107	1/1:0,1:1:3:31,3,0	1/1:0,3:3:9:101,9,0	0/0:3,0:3:9:0,9,95	0/0:3,0:3:9:0,9,91	1/1:0,3:3:9:95,9,0	1/1:0,2:2:6:66,6,0	0/0:2,0:2:6:0,6,63	0/0:4,0:4:6:0,6,89	0/0:4,0:4:12:0,12,122	0/0:2,0:2:6:0,6,62	0/0:4,0:4:12:0,12,128	0/0:3,0:3:6:0,6,75	0/0:6,0:6:18:0,18,186	0/0:1,0:1:3:0,3,32	0/0:4,0:4:12:0,12,120	0/0:2,0:2:6:0,6,63	0/0:3,0:3:9:0,9,93	0/0:2,0:2:6:0,6,60	0/0:1,0:1:3:0,3,30	0/0:3,0:3:9:0,9,96	./.:.:.:.:.	0/0:1,0:1:3:0,3,30	0/0:2,0:2:6:0,6,64	0/0:4,0:4:12:0,12,124	0/0:2,0:2:6:0,6,62	0/0:5,0:5:15:0,15,158	0/0:1,0:1:3:0,3,33	0/0:3,0:3:9:0,9,94	0/0:2,0:2:6:0,6,62	0/0:7,0:7:21:0,21,220	0/0:7,0:7:21:0,21,208	0/1:1,1:2:24:26,0,24	1/1:0,4:4:12:125,12,0	1/1:0,12:12:36:379,36,0	0/0:2,0:2:6:0,6,67	0/0:7,0:7:21:0,21,217	0/0:2,0:2:6:0,6,64	0/0:1,0:1:3:0,3,30	0/0:10,0:10:30:0,30,305	0/0:2,0:2:6:0,6,64	0/0:7,0:7:21:0,21,219	0/0:3,0:3:9:0,9,95	0/0:7,0:7:21:0,21,222	0/0:8,0:8:24:0,24,245	0/0:6,0:6:18:0,18,181	./.:.:.:.:.	0/0:2,0:2:6:0,6,60	1/1:0,3:3:9:94,9,0	./.:.:.:.:.	1/1:0,10:10:30:309,30,0	1/1:0,3:3:9:99,9,0	./.:.:.:.:.	0/0:5,0:5:15:0,15,153	0/0:9,0:9:27:0,27,276	./.:.:.:.:.	1/1:0,4:4:12:122,12,0	1/1:0,1:1:3:32,3,0	0/0:2,0:2:3:0,3,45	0/0:4,0:4:6:0,6,89	0/0:4,0:4:6:0,6,89	0/0:2,0:2:3:0,3,45	0/0:6,0:6:12:0,12,145	0/0:12,0:12:24:0,24,302	./.:.:.:.:.	0/0:20,0:20:60:0,60,659
chr2	28937022	.	A	C	14893.2	.	AC=137;AF=0.523;AN=262;BaseQRankSum=5.824;DP=835;Dels=0.00;FS=0.000;HaplotypeScore=0.0862;InbreedingCoeff=0.7343;MLEAC=141;MLEAF=0.538;MQ=59.81;MQ0=0;MQRankSum=0.123;QD=29.61;ReadPosRankSum=2.124	GT:AD:DP:GQ:PL	1/1:0,38:38:99:1214,114,0	1/1:0,26:26:78:830,78,0	1/1:0,21:21:60:647,60,0	1/1:0,38:38:99:1199,114,0	1/1:0,17:17:51:542,51,0	0/0:14,0:14:39:0,39,408	0/1:5,2:7:36:36,0,129	./.:.:.:.:.	0/0:1,0:1:3:0,3,31	1/1:0,11:11:30:330,30,0	./.:.:.:.:.	1/1:0,15:15:42:462,42,0	0/0:17,0:17:45:0,45,498	1/1:0,1:1:3:30,3,0	0/0:19,0:19:54:0,54,568	1/1:0,5:5:15:156,15,0	0/0:14,0:14:42:0,42,436	0/1:1,1:2:26:26,0,26	1/1:0,7:7:21:227,21,0	1/1:0,7:7:18:203,18,0	./.:.:.:.:.	1/1:0,4:4:12:122,12,0	1/1:0,14:14:42:444,42,0	1/1:0,17:17:51:541,51,0	0/0:2,0:2:6:0,6,66	1/1:0,10:10:30:321,30,0	1/1:0,13:13:39:401,39,0	0/0:3,0:3:9:0,9,90	0/0:1,0:1:3:0,3,30	0/0:15,0:15:39:0,39,433	0/0:3,0:3:9:0,9,95	0/0:3,0:3:9:0,9,97	0/0:11,0:11:30:0,30,314	0/0:2,0:2:6:0,6,63	1/1:0,13:13:39:410,39,0	1/1:0,4:4:12:136,12,0	1/1:0,13:13:39:413,39,0	1/1:0,9:9:24:265,24,0	0/0:13,0:13:39:0,39,406	./.:.:.:.:.	1/1:0,1:1:3:33,3,0	1/1:0,18:18:54:564,54,0	0/0:28,0:28:84:0,84,850	1/1:0,11:11:33:350,33,0	1/1:0,18:18:54:565,54,0	0/0:7,0:7:21:0,21,215	1/1:0,8:8:24:256,24,0	0/1:2,2:4:53:53,0,53	0/0:3,0:3:9:0,9,93	0/0:6,0:6:18:0,18,183	0/0:1,0:1:3:0,3,32	0/0:4,0:4:12:0,12,124	1/1:0,9:9:27:284,27,0	0/0:1,0:1:3:0,3,32	1/1:0,6:6:18:187,18,0	1/1:0,1:1:3:32,3,0	1/1:0,2:2:6:62,6,0	1/1:0,4:4:12:130,12,0	0/0:3,0:3:9:0,9,95	1/1:0,7:7:21:215,21,0	0/0:4,0:4:12:0,12,124	0/0:3,0:3:9:0,9,89	0/0:10,0:10:30:0,30,298	1/1:0,4:4:12:128,12,0	0/0:1,0:1:3:0,3,31	0/0:4,0:4:12:0,12,123	1/1:0,2:2:6:69,6,0	0/0:1,0:1:3:0,3,32	0/0:3,0:3:9:0,9,93	1/1:0,1:1:3:32,3,0	0/0:2,0:2:6:0,6,57	0/0:5,0:5:15:0,15,158	1/1:0,3:3:9:95,9,0	1/1:0,6:6:18:186,18,0	1/1:0,3:3:9:95,9,0	1/1:0,1:1:3:32,3,0	1/1:0,1:1:3:32,3,0	1/1:0,1:1:3:32,3,0	1/1:0,4:4:12:129,12,0	0/0:2,0:2:6:0,6,61	./.:.:.:.:.	0/0:4,0:4:12:0,12,122	1/1:0,1:1:3:32,3,0	1/1:0,3:3:9:94,9,0	0/0:2,0:2:6:0,6,61	0/0:3,0:3:9:0,9,88	0/0:8,0:8:24:0,24,245	1/1:0,3:3:9:92,9,0	0/0:6,0:6:18:0,18,190	0/0:2,0:2:6:0,6,59	0/0:2,0:2:6:0,6,64	0/0:7,0:7:21:0,21,216	0/0:5,0:5:15:0,15,154	0/0:3,0:3:9:0,9,95	0/0:2,0:2:6:0,6,61	1/1:0,1:1:3:33,3,0	1/1:0,3:3:9:98,9,0	0/0:1,0:1:3:0,3,32	1/1:0,2:2:6:63,6,0	1/1:0,5:5:15:156,15,0	1/1:0,8:8:24:256,24,0	0/0:3,0:3:9:0,9,94	0/0:5,0:5:15:0,15,153	1/1:0,2:2:6:65,6,0	1/1:0,1:1:3:32,3,0	1/1:0,5:5:15:158,15,0	1/1:0,5:5:15:165,15,0	1/1:0,5:5:12:141,12,0	1/1:0,7:7:21:234,21,0	0/0:4,0:4:12:0,12,125	0/0:6,0:6:15:0,15,172	1/1:0,7:7:21:235,21,0	1/1:0,4:4:12:123,12,0	0/0:4,0:4:12:0,12,122	0/0:3,0:3:9:0,9,92	0/0:2,0:2:6:0,6,62	0/0:2,0:2:6:0,6,63	0/0:4,0:4:12:0,12,124	1/1:0,4:4:12:125,12,0	1/1:0,1:1:3:32,3,0	1/1:0,7:7:21:214,21,0	1/1:0,5:5:15:160,15,0	1/1:0,2:2:6:63,6,0	1/1:0,3:3:9:96,9,0	0/0:2,0:2:6:0,6,61	1/1:0,3:3:9:95,9,0	1/1:0,6:6:18:178,18,0	1/1:0,2:2:6:63,6,0	1/1:0,1:1:3:32,3,0	0/0:2,0:2:3:0,3,44	./.:.:.:.:.	0/0:2,0:2:3:0,3,45	0/0:4,0:4:9:0,9,107	0/0:7,0:7:15:0,15,182	0/0:6,0:6:9:0,9,134	0/0:2,0:2:3:0,3,45	0/0:22,0:22:66:0,66,756
chr2	28937129	.	G	T	3880.12	.	AC=59;AF=0.227;AN=260;BaseQRankSum=-0.096;DP=800;Dels=0.00;FS=3.487;HaplotypeScore=0.0840;InbreedingCoeff=0.6399;MLEAC=55;MLEAF=0.212;MQ=59.76;MQ0=0;MQRankSum=-0.348;QD=25.20;ReadPosRankSum=-0.279	GT:AD:DP:GQ:PL	0/0:43,0:43:99:0,129,1342	0/0:19,0:19:57:0,57,595	0/0:13,0:13:39:0,39,401	0/0:41,0:41:99:0,123,1240	0/0:14,0:14:42:0,42,428	0/0:10,0:10:30:0,30,306	0/1:7,4:11:89:89,0,182	0/0:4,0:4:12:0,12,123	0/0:2,0:2:6:0,6,70	0/0:10,0:10:30:0,30,309	0/0:1,0:1:3:0,3,30	0/0:13,0:13:39:0,39,399	1/1:0,14:14:42:439,42,0	0/0:1,0:1:3:0,3,31	1/1:0,14:14:42:436,42,0	0/0:10,0:10:30:0,30,308	1/1:0,11:11:33:339,33,0	0/0:2,0:2:6:0,6,63	0/0:4,0:4:12:0,12,120	0/0:5,0:5:15:0,15,148	0/0:2,0:2:6:0,6,69	0/0:4,0:4:12:0,12,115	0/0:13,0:13:39:0,39,407	0/0:20,0:20:54:0,54,576	0/0:3,0:3:9:0,9,96	0/0:14,0:14:33:0,33,384	0/0:10,0:10:30:0,30,314	1/1:0,3:3:9:97,9,0	1/1:0,1:1:3:34,3,0	1/1:0,13:13:39:399,39,0	1/1:0,3:3:9:100,9,0	./.:.:.:.:.	0/0:8,0:8:21:0,21,228	1/1:0,2:2:6:66,6,0	0/0:13,0:13:36:0,36,382	./.:.:.:.:.	0/0:14,0:14:42:0,42,440	0/0:8,0:8:24:0,24,248	1/1:0,8:8:24:245,24,0	0/0:2,0:2:6:0,6,65	0/1:2,1:3:24:24,0,56	0/0:16,0:16:45:0,45,478	0/0:18,0:18:54:0,54,538	0/0:15,0:15:45:0,45,470	0/0:17,0:17:48:0,48,504	0/0:11,0:11:33:0,33,338	0/0:6,0:6:18:0,18,186	0/0:2,0:2:6:0,6,65	0/0:2,0:2:6:0,6,64	0/0:2,0:2:6:0,6,65	0/0:2,0:2:6:0,6,59	./.:.:.:.:.	0/0:5,0:5:15:0,15,157	./.:.:.:.:.	0/0:1,0:1:3:0,3,32	0/0:1,0:1:3:0,3,32	0/0:3,0:3:9:0,9,93	0/0:3,0:3:9:0,9,96	0/0:2,0:2:6:0,6,65	0/0:6,0:6:18:0,18,190	1/1:0,2:2:6:59,6,0	1/1:0,4:4:12:123,12,0	1/1:0,10:10:30:306,30,0	0/0:1,0:1:3:0,3,33	1/1:0,5:5:15:157,15,0	1/1:0,3:3:9:92,9,0	0/0:7,0:7:21:0,21,226	1/1:0,7:7:21:217,21,0	1/1:0,3:3:9:93,9,0	./.:.:.:.:.	0/0:2,0:2:6:0,6,61	0/0:1,0:1:3:0,3,32	./.:.:.:.:.	0/0:5,0:5:15:0,15,159	0/0:3,0:3:6:0,6,56	0/0:1,0:1:3:0,3,32	0/0:1,0:1:3:0,3,31	0/0:2,0:2:6:0,6,63	0/0:1,0:1:3:0,3,30	0/0:1,0:1:3:0,3,33	0/0:1,0:1:3:0,3,32	0/0:4,0:4:12:0,12,127	0/0:3,0:3:9:0,9,96	0/0:4,0:4:12:0,12,130	0/0:4,0:4:12:0,12,124	0/0:2,0:2:6:0,6,65	1/1:0,4:4:12:122,12,0	0/0:3,0:3:9:0,9,100	0/1:2,1:3:22:22,0,52	1/1:0,3:3:9:97,9,0	1/1:0,1:1:3:32,3,0	0/0:2,0:2:6:0,6,59	1/1:0,2:2:3:45,3,0	1/1:0,3:3:9:91,9,0	1/1:0,2:2:6:63,6,0	0/0:2,0:2:6:0,6,65	0/0:5,0:5:15:0,15,160	0/0:2,0:2:6:0,6,62	0/0:4,0:4:12:0,12,122	0/0:5,0:5:15:0,15,147	0/0:5,0:5:15:0,15,163	1/1:0,6:6:18:184,18,0	1/1:0,3:3:9:95,9,0	0/0:1,0:1:3:0,3,31	0/0:1,0:1:3:0,3,30	0/0:10,0:10:27:0,27,292	0/0:12,0:12:36:0,36,386	0/0:11,0:11:30:0,30,321	0/0:1,0:1:3:0,3,29	0/0:2,0:2:6:0,6,61	0/0:2,0:2:6:0,6,57	0/0:1,0:1:3:0,3,31	0/0:12,0:12:33:0,33,355	1/1:0,4:4:12:124,12,0	1/1:0,3:3:9:93,9,0	1/1:0,2:2:6:64,6,0	1/1:0,1:1:3:30,3,0	0/0:4,0:4:12:0,12,121	0/0:4,0:4:9:0,9,109	0/0:3,0:3:9:0,9,91	0/0:4,0:4:12:0,12,128	0/0:6,0:6:18:0,18,184	0/0:3,0:3:9:0,9,96	0/0:7,0:7:21:0,21,223	0/0:5,0:5:15:0,15,155	0/0:4,0:4:12:0,12,125	0/0:5,0:5:15:0,15,157	0/0:6,0:6:18:0,18,171	0/0:3,0:3:9:0,9,92	0/0:4,0:4:6:0,6,89	0/0:2,0:2:3:0,3,45	0/0:4,0:4:6:0,6,89	0/0:2,0:2:6:0,6,63	0/0:7,0:7:15:0,15,168	./.:.:.:.:.	0/0:4,0:4:6:0,6,89	0/0:30,0:30:90:0,90,997
chr2	28937568	.	G	C	9240.41	.	AC=75;AF=0.284;AN=264;BaseQRankSum=-1.908;DP=1002;Dels=0.00;FS=1.765;HaplotypeScore=0.1258;InbreedingCoeff=0.7153;MLEAC=75;MLEAF=0.284;MQ=59.83;MQ0=1;MQRankSum=-0.315;QD=27.26;ReadPosRankSum=1.049	GT:AD:DP:GQ:PL	0/0:49,0:49:99:0,147,1602	1/1:0,12:12:33:366,33,0	1/1:0,20:20:60:631,60,0	1/1:0,36:36:99:1142,108,0	0/0:14,0:14:42:0,42,457	0/0:23,0:23:66:0,66,703	0/1:9,5:14:99:116,0,237	0/0:1,0:1:3:0,3,28	0/0:1,0:1:3:0,3,28	0/0:21,0:21:63:0,63,667	0/0:2,0:2:6:0,6,57	0/0:16,0:16:42:0,42,472	0/0:6,0:6:12:0,12,127	0/0:4,0:4:12:0,12,126	0/0:18,0:18:54:0,54,578	1/1:0,25:25:72:758,72,0	0/0:22,0:22:60:0,60,637	0/0:5,0:5:15:0,15,162	1/1:0,6:6:15:165,15,0	1/1:0,10:10:30:303,30,0	./.:.:.:.:.	1/1:0,18:18:51:542,51,0	1/1:0,20:20:60:645,60,0	0/0:24,0:24:72:0,72,734	0/0:5,0:5:15:0,15,162	0/0:20,0:20:51:0,51,560	1/1:0,16:16:45:485,45,0	0/0:3,0:3:9:0,9,97	0/0:2,0:2:6:0,6,67	0/0:18,0:18:51:0,51,557	0/0:7,0:7:21:0,21,227	0/0:1,0:1:3:0,3,33	0/0:19,0:19:51:0,51,566	0/0:2,0:2:6:0,6,67	0/0:21,0:21:57:0,57,636	0/0:2,0:2:6:0,6,71	1/1:0,21:21:63:663,63,0	0/0:11,0:11:30:0,30,330	0/0:12,0:12:36:0,36,373	0/0:3,0:3:9:0,9,97	0/0:4,0:4:12:0,12,132	0/0:12,0:12:36:0,36,377	0/0:15,0:15:45:0,45,479	0/0:23,0:23:63:0,63,693	1/1:0,16:16:45:492,45,0	0/0:14,0:14:42:0,42,447	1/1:0,6:6:18:196,18,0	0/0:5,0:5:15:0,15,161	./.:.:.:.:.	0/0:4,0:4:9:0,9,108	0/0:4,0:4:12:0,12,126	0/0:1,0:1:3:0,3,32	0/0:8,0:8:24:0,24,250	0/0:5,0:5:15:0,15,158	0/0:2,0:2:6:0,6,64	0/1:2,2:4:23:57,0,23	0/0:2,0:2:6:0,6,65	0/0:6,0:6:18:0,18,192	0/0:4,0:4:12:0,12,126	0/0:3,0:3:6:0,6,76	0/0:2,0:2:6:0,6,63	0/0:3,0:3:9:0,9,98	0/0:8,0:8:21:0,21,221	1/1:0,2:2:6:65,6,0	0/0:2,0:2:6:0,6,61	0/0:3,0:3:9:0,9,98	1/1:0,4:4:12:128,12,0	0/0:7,0:7:21:0,21,218	0/0:5,0:5:15:0,15,156	1/1:0,2:2:6:64,6,0	0/0:3,0:3:6:0,6,61	0/0:5,0:5:15:0,15,158	1/1:0,6:6:18:193,18,0	0/1:5,1:6:14:14,0,136	0/0:4,0:4:12:0,12,126	0/0:3,0:3:6:0,6,77	1/1:0,2:2:6:63,6,0	1/1:0,3:3:9:96,9,0	./.:.:.:.:.	0/0:2,0:2:3:0,3,45	1/1:0,7:7:21:218,21,0	0/0:4,0:4:12:0,12,126	0/1:2,1:3:25:25,0,54	0/0:3,0:3:9:0,9,97	0/0:3,0:3:9:0,9,98	0/0:7,0:7:21:0,21,224	0/0:5,0:5:15:0,15,158	0/0:1,0:1:3:0,3,34	0/0:2,0:2:6:0,6,67	0/0:5,0:5:15:0,15,162	0/0:3,0:3:6:0,6,76	0/0:3,0:3:9:0,9,94	0/0:8,0:8:24:0,24,260	./.:.:.:.:.	0/0:2,0:2:6:0,6,63	1/1:0,5:5:15:154,15,0	1/1:0,3:3:9:92,9,0	0/0:3,0:3:9:0,9,94	1/1:0,1:1:3:31,3,0	1/1:0,3:3:9:89,9,0	1/1:0,5:5:15:161,15,0	0/0:3,0:3:9:0,9,94	0/0:1,0:1:3:0,3,31	1/1:0,2:2:6:62,6,0	1/1:0,1:1:3:32,3,0	1/1:0,7:7:21:226,21,0	1/1:0,4:4:12:132,12,0	0/0:4,0:4:12:0,12,122	0/0:5,0:5:15:0,15,147	0/0:6,0:6:18:0,18,192	0/0:4,0:4:12:0,12,130	0/0:5,0:5:15:0,15,152	0/0:12,0:12:30:0,30,345	0/0:5,0:5:15:0,15,158	0/0:7,0:7:21:0,21,225	0/0:4,0:4:12:0,12,125	0/0:2,0:2:6:0,6,66	0/0:3,0:3:9:0,9,89	0/0:5,0:5:15:0,15,161	1/1:0,5:5:12:119,12,0	0/1:1,6:7:13:166,0,13	1/1:0,11:11:30:328,30,0	1/1:0,5:5:15:161,15,0	0/0:6,0:6:18:0,18,191	0/0:6,0:6:18:0,18,189	1/1:0,6:6:18:195,18,0	1/1:0,7:7:21:216,21,0	1/1:0,5:5:15:158,15,0	1/1:0,3:3:9:92,9,0	0/0:5,0:5:12:0,12,133	0/0:2,0:2:6:0,6,60	0/0:1,0:1:3:0,3,32	0/0:4,0:4:6:0,6,75	0/0:5,0:5:15:0,15,152	./.:.:.:.:.	0/0:2,0:2:3:0,3,45	0/0:26,0:26:78:0,78,873
chr2	28940631	.	T	C	9694.1	.	AC=63;AF=0.233;AN=270;BaseQRankSum=2.969;DP=1480;Dels=0.00;FS=4.551;HaplotypeScore=0.2128;InbreedingCoeff=0.3084;MLEAC=59;MLEAF=0.219;MQ=54.03;MQ0=5;MQRankSum=-4.155;QD=17.04;ReadPosRankSum=-2.920	GT:AD:DP:GQ:PL	0/0:47,0:52:99:0,126,1405	0/1:27,21:48:99:538,0,613	0/1:14,19:33:99:498,0,333	1/1:0,55:55:99:1702,162,0	0/0:20,0:20:60:0,60,623	0/0:14,0:14:39:0,39,420	0/1:19,7:26:99:147,0,466	0/0:3,0:3:9:0,9,94	0/0:1,0:1:3:0,3,31	0/0:21,0:21:63:0,63,646	0/0:2,0:2:6:0,6,63	0/0:35,0:35:90:0,90,1018	0/0:15,0:15:45:0,45,469	0/0:2,0:2:6:0,6,62	0/0:27,0:27:78:0,78,816	1/1:0,29:29:87:887,87,0	0/0:15,0:15:45:0,45,467	0/0:4,0:4:12:0,12,126	1/1:0,8:8:24:256,24,0	0/1:3,3:6:71:74,0,71	0/0:2,0:2:6:0,6,67	0/1:14,11:26:99:282,0,333	0/1:14,21:35:99:552,0,330	0/0:51,0:51:99:0,144,1534	0/0:2,0:2:3:0,3,32	0/0:31,0:31:81:0,81,865	0/1:10,22:32:99:601,0,197	0/0:1,0:1:3:0,3,33	0/0:4,0:4:12:0,12,126	1/1:0,10:10:30:315,30,0	1/1:0,3:3:9:97,9,0	1/1:0,2:2:3:33,3,0	0/0:14,1:15:42:0,42,432	0/0:5,0:5:15:0,15,162	0/0:33,0:33:96:0,96,983	0/0:1,0:1:3:0,3,32	1/1:0,19:19:57:603,57,0	0/0:24,0:24:72:0,72,740	0/0:12,0:12:33:0,33,359	0/0:4,0:4:12:0,12,122	0/0:3,0:3:9:0,9,102	0/0:14,0:14:42:0,42,423	0/0:18,0:18:45:0,45,503	0/0:30,0:30:87:0,87,908	0/1:10,22:32:99:569,0,218	0/0:36,0:36:99:0,99,1050	0/1:15,7:22:99:151,0,381	0/0:4,0:4:12:0,12,132	0/0:2,0:2:6:0,6,61	0/0:5,0:5:15:0,15,149	./.:.:.:.:.	0/0:2,0:2:6:0,6,60	0/0:7,0:7:18:0,18,206	0/0:5,0:5:15:0,15,149	0/0:8,0:8:24:0,24,244	1/1:0,3:3:9:92,9,0	0/0:10,0:10:27:0,27,294	0/0:10,0:10:30:0,30,312	0/0:3,0:3:6:0,6,57	0/0:11,0:11:27:0,27,297	0/0:4,0:4:12:0,12,116	0/0:5,0:5:15:0,15,155	0/0:8,0:8:21:0,21,223	0/1:2,2:4:53:55,0,53	0/0:5,0:5:15:0,15,157	0/0:2,0:2:6:0,6,64	1/1:0,2:2:6:63,6,0	0/0:10,0:10:27:0,27,297	./.:.:.:.:.	1/1:0,2:2:6:64,6,0	0/0:3,0:3:9:0,9,86	0/0:6,0:6:15:0,15,156	1/1:1,2:3:6:62,6,0	0/0:5,0:5:15:0,15,160	0/0:9,0:9:27:0,27,282	0/0:8,0:8:24:0,24,249	0/1:5,3:8:70:70,0,126	0/1:4,1:5:23:23,0,66	0/0:4,0:4:9:0,9,109	0/0:12,0:12:33:0,33,357	0/1:3,3:6:73:73,0,75	0/0:4,0:4:12:0,12,124	0/1:6,1:7:15:15,0,135	0/0:11,0:11:30:0,30,324	0/0:6,0:6:18:0,18,192	0/0:6,0:6:18:0,18,191	0/0:4,0:4:12:0,12,125	0/0:10,0:10:21:0,21,221	0/0:8,0:8:21:0,21,235	0/0:5,0:5:15:0,15,161	0/0:4,0:4:12:0,12,127	0/0:3,0:3:9:0,9,95	0/0:5,0:5:15:0,15,150	1/1:0,1:1:3:32,3,0	0/0:1,0:1:3:0,3,31	1/1:0,3:3:9:92,9,0	0/1:3,5:8:46:123,0,46	0/0:4,0:4:12:0,12,121	0/1:3,6:9:61:160,0,61	1/1:0,3:3:9:92,9,0	1/1:0,3:3:9:97,9,0	1/1:0,7:7:21:221,21,0	0/0:9,0:9:27:0,27,276	0/1:5,7:12:99:182,0,121	1/1:0,4:4:12:124,12,0	0/1:7,5:12:99:122,0,181	1/1:0,2:2:6:65,6,0	0/0:10,0:10:30:0,30,318	0/0:6,0:6:18:0,18,186	0/0:6,0:6:18:0,18,174	0/0:9,0:9:27:0,27,281	0/0:6,0:6:18:0,18,190	0/0:12,0:12:33:0,33,350	0/0:5,0:5:15:0,15,156	0/0:5,0:5:15:0,15,158	0/0:5,0:5:15:0,15,154	0/0:1,0:1:3:0,3,32	0/0:7,0:7:21:0,21,213	0/0:4,0:4:12:0,12,120	0/1:1,5:6:13:143,0,13	0/1:2,3:5:46:80,0,46	0/1:4,6:10:97:161,0,97	0/1:7,11:18:99:288,0,166	0/1:10,1:11:4:4,0,248	0/0:10,0:10:30:0,30,310	0/1:4,3:7:78:78,0,91	0/1:3,4:7:71:103,0,71	0/1:3,3:6:75:78,0,75	0/1:4,5:9:93:126,0,93	0/0:4,0:4:6:0,6,89	0/0:2,0:2:3:0,3,45	0/0:6,0:6:9:0,9,133	0/0:7,0:7:15:0,15,182	0/0:2,0:2:6:0,6,63	0/0:15,0:15:33:0,33,383	0/0:11,0:11:21:0,21,257	0/0:53,0:53:99:0,144,1614
chr2	28941156	.	A	G	4865.56	.	AC=78;AF=0.328;AN=238;BaseQRankSum=0.401;DP=529;Dels=0.00;FS=0.689;HaplotypeScore=0.0139;InbreedingCoeff=0.6329;MLEAC=75;MLEAF=0.315;MQ=59.67;MQ0=0;MQRankSum=0.414;QD=27.03;ReadPosRankSum=1.497	GT:AD:DP:GQ:PL	0/0:23,0:23:66:0,66,709	0/0:16,0:16:48:0,48,501	1/1:0,7:7:21:221,21,0	1/1:0,23:23:63:690,63,0	0/0:10,0:10:27:0,27,296	0/0:5,0:5:15:0,15,153	1/1:0,3:3:9:89,9,0	./.:.:.:.:.	0/0:1,0:1:3:0,3,30	0/0:12,0:12:36:0,36,385	0/0:1,0:1:3:0,3,32	0/0:10,0:10:30:0,30,313	0/0:6,0:6:18:0,18,176	0/0:1,0:1:3:0,3,32	0/0:13,0:13:39:0,39,404	1/1:0,10:10:27:295,27,0	0/0:5,0:5:15:0,15,151	0/0:3,0:3:9:0,9,96	./.:.:.:.:.	1/1:0,1:1:3:32,3,0	0/0:1,0:1:3:0,3,33	1/1:0,1:1:3:32,3,0	1/1:0,8:8:24:250,24,0	0/0:7,0:7:21:0,21,209	1/1:0,2:2:6:65,6,0	0/0:8,0:8:24:0,24,249	1/1:0,12:12:36:372,36,0	0/0:2,0:2:6:0,6,62	0/0:3,0:3:9:0,9,89	1/1:0,5:5:15:151,15,0	1/1:0,2:2:6:63,6,0	1/1:0,2:2:6:67,6,0	1/1:0,2:2:6:63,6,0	0/0:4,0:4:12:0,12,126	0/0:8,0:8:24:0,24,242	0/0:1,0:1:3:0,3,32	1/1:0,15:15:42:465,42,0	0/0:2,0:2:6:0,6,65	0/0:5,0:5:15:0,15,152	0/0:3,0:3:9:0,9,99	0/0:4,0:4:12:0,12,128	0/0:7,0:7:21:0,21,216	0/0:9,0:9:27:0,27,284	0/0:12,0:12:36:0,36,370	1/1:0,13:13:36:390,36,0	0/0:5,0:5:15:0,15,150	1/1:0,7:7:15:186,15,0	0/0:4,0:4:12:0,12,126	0/0:1,0:1:3:0,3,31	0/0:3,0:3:9:0,9,89	0/0:2,0:2:6:0,6,65	0/0:1,0:1:3:0,3,30	0/0:2,0:2:6:0,6,61	1/1:0,1:1:3:32,3,0	0/0:1,0:1:3:0,3,30	1/1:0,2:2:6:61,6,0	0/0:3,0:3:9:0,9,92	0/0:2,0:2:6:0,6,59	0/0:3,0:3:9:0,9,89	0/0:5,0:5:12:0,12,135	0/0:1,0:1:3:0,3,24	0/0:1,0:1:3:0,3,32	0/0:6,0:6:18:0,18,193	./.:.:.:.:.	0/0:2,0:2:6:0,6,60	0/0:4,0:4:12:0,12,123	1/1:0,3:3:9:98,9,0	./.:.:.:.:.	0/0:1,0:1:3:0,3,22	0/0:1,0:1:3:0,3,28	0/0:2,0:2:6:0,6,57	./.:.:.:.:.	./.:.:.:.:.	0/1:1,3:4:21:84,0,21	0/0:1,0:1:3:0,3,32	0/0:3,0:3:9:0,9,94	1/1:0,1:1:3:31,3,0	./.:.:.:.:.	0/0:1,0:1:3:0,3,31	0/0:7,0:7:21:0,21,217	0/0:3,0:3:6:0,6,63	./.:.:.:.:.	0/1:3,3:6:74:79,0,74	0/0:1,0:1:3:0,3,30	0/0:6,0:6:18:0,18,180	1/1:0,3:3:9:95,9,0	0/0:1,0:1:3:0,3,30	0/0:3,0:3:9:0,9,89	0/0:1,0:1:3:0,3,30	0/0:2,0:2:6:0,6,55	0/0:1,0:1:3:0,3,30	1/1:0,2:2:6:64,6,0	0/0:2,0:2:6:0,6,63	0/0:3,0:3:6:0,6,75	0/0:2,0:2:6:0,6,59	0/0:4,0:4:12:0,12,124	1/1:0,5:5:15:150,15,0	./.:.:.:.:.	1/1:0,1:1:3:31,3,0	1/1:0,1:1:3:29,3,0	1/1:0,4:4:12:126,12,0	0/0:1,0:1:3:0,3,30	0/0:5,0:5:15:0,15,155	1/1:0,1:1:3:32,3,0	1/1:0,1:1:3:31,3,0	1/1:0,1:1:3:28,3,0	1/1:0,4:4:12:125,12,0	0/0:7,0:7:18:0,18,200	./.:.:.:.:.	1/1:0,2:2:6:61,6,0	1/1:0,4:4:12:119,12,0	./.:.:.:.:.	0/0:7,0:7:21:0,21,207	0/0:5,0:5:15:0,15,156	0/0:2,0:2:6:0,6,64	0/0:4,0:4:12:0,12,122	0/0:2,0:2:6:0,6,62	0/0:4,0:4:9:0,9,85	0/0:2,0:2:6:0,6,61	1/1:0,1:1:3:33,3,0	1/1:0,7:7:21:223,21,0	./.:.:.:.:.	1/1:0,7:7:21:219,21,0	./.:.:.:.:.	0/0:5,0:5:15:0,15,156	1/1:0,1:1:3:32,3,0	./.:.:.:.:.	1/1:0,4:4:12:126,12,0	1/1:0,1:1:3:32,3,0	./.:.:.:.:.	./.:.:.:.:.	0/0:2,0:2:3:0,3,45	./.:.:.:.:.	0/0:4,0:4:6:0,6,89	./.:.:.:.:.	0/0:2,0:2:6:0,6,61	0/0:24,0:24:69:0,69,789
chr2	28942788	.	A	G	13387.8	.	AC=111;AF=0.411;AN=270;BaseQRankSum=3.259;DP=1156;Dels=0.00;FS=2.323;HaplotypeScore=0.1001;InbreedingCoeff=0.7493;MLEAC=112;MLEAF=0.415;MQ=59.72;MQ0=0;MQRankSum=0.592;QD=26.78;ReadPosRankSum=0.071	GT:AD:DP:GQ:PL	0/0:64,0:64:99:0,193,2080	1/1:0,26:26:78:816,78,0	1/1:0,24:24:66:729,66,0	0/0:55,0:55:99:0,165,1712	1/1:0,12:12:36:380,36,0	0/0:10,0:10:27:0,27,289	0/1:9,14:23:99:354,0,219	1/1:0,4:4:12:133,12,0	0/1:1,1:2:25:28,0,25	1/1:0,15:15:39:421,39,0	1/1:0,1:1:3:35,3,0	0/0:20,0:20:60:0,60,634	0/0:17,0:17:51:0,51,515	0/0:2,0:2:6:0,6,61	0/0:20,0:20:57:0,57,602	0/0:19,0:19:54:0,54,574	0/0:26,0:26:78:0,78,817	0/0:1,0:1:3:0,3,32	1/1:0,13:13:30:344,30,0	1/1:0,8:8:21:240,21,0	1/1:0,5:5:15:163,15,0	1/1:0,23:23:60:674,60,0	1/1:0,18:18:51:552,51,0	0/0:20,0:20:57:0,57,614	0/0:4,0:4:12:0,12,128	0/0:33,0:33:99:0,99,1026	1/1:0,16:16:48:490,48,0	0/0:6,0:6:18:0,18,189	0/0:1,0:1:3:0,3,35	1/1:0,12:12:36:365,36,0	1/1:0,7:7:21:223,21,0	1/1:0,3:3:9:96,9,0	0/0:19,0:19:57:0,57,593	0/1:3,1:4:22:22,0,80	0/0:18,0:18:54:0,54,562	0/0:6,0:6:18:0,18,193	1/1:0,28:28:78:860,78,0	1/1:0,10:10:27:303,27,0	0/0:14,0:14:39:0,39,425	0/0:1,0:1:3:0,3,34	0/1:3,4:7:79:98,0,79	1/1:0,22:22:66:702,66,0	0/0:14,0:14:42:0,42,444	0/0:18,0:18:54:0,54,575	1/1:0,19:19:57:602,57,0	0/1:12,16:28:99:424,0,267	1/1:0,11:11:30:327,30,0	0/0:3,0:3:9:0,9,96	0/0:5,0:5:15:0,15,153	0/0:5,0:5:12:0,12,136	0/0:4,0:4:12:0,12,122	0/0:2,0:2:6:0,6,63	1/1:0,3:3:9:94,9,0	0/0:2,0:2:6:0,6,64	0/0:5,0:5:15:0,15,158	0/0:4,0:4:12:0,12,122	0/0:1,0:1:3:0,3,30	0/0:3,0:3:9:0,9,94	0/0:7,0:7:15:0,15,183	0/0:5,0:5:15:0,15,156	0/0:4,0:4:9:0,9,112	0/0:3,0:3:9:0,9,92	0/0:5,0:5:15:0,15,154	1/1:0,9:9:21:246,21,0	0/0:6,0:6:18:0,18,181	0/0:4,0:4:12:0,12,128	1/1:0,6:6:18:193,18,0	0/0:9,0:9:24:0,24,266	0/0:3,0:3:9:0,9,94	0/0:3,0:3:9:0,9,92	1/1:0,2:2:6:65,6,0	1/1:0,5:5:15:155,15,0	1/1:0,3:3:9:90,9,0	0/0:2,1:3:6:0,6,58	0/0:8,0:8:24:0,24,248	0/0:3,0:3:9:0,9,98	1/1:0,1:1:3:32,3,0	1/1:0,1:1:3:32,3,0	0/0:3,0:3:9:0,9,90	1/1:0,4:4:9:109,9,0	0/0:2,0:2:6:0,6,61	1/1:0,2:2:6:61,6,0	1/1:0,4:4:12:132,12,0	0/0:7,0:7:21:0,21,228	./.:.:.:.:.	0/1:5,1:6:14:14,0,147	0/0:3,0:3:9:0,9,93	1/1:0,8:8:24:260,24,0	0/0:1,0:1:3:0,3,33	0/0:9,0:9:27:0,27,284	0/0:3,0:3:9:0,9,97	0/0:7,0:7:21:0,21,228	0/0:3,0:3:9:0,9,90	1/1:0,3:3:9:93,9,0	0/0:3,0:3:9:0,9,97	1/1:0,6:6:18:189,18,0	1/1:0,6:6:18:176,18,0	0/0:8,0:8:24:0,24,254	1/1:0,1:1:3:31,3,0	1/1:0,2:2:6:63,6,0	0/1:1,9:10:1:262,0,1	1/1:0,2:2:6:62,6,0	0/0:3,0:3:9:0,9,100	1/1:0,7:7:21:214,21,0	1/1:0,5:5:15:162,15,0	1/1:0,8:8:24:258,24,0	1/1:0,9:9:27:292,27,0	0/0:8,0:8:24:0,24,243	0/0:4,0:4:12:0,12,121	0/0:6,0:6:18:0,18,184	0/0:11,0:11:27:0,27,305	0/0:4,0:4:12:0,12,123	1/1:0,4:4:12:119,12,0	0/0:3,0:3:9:0,9,92	0/0:5,0:5:12:0,12,140	0/0:6,0:6:18:0,18,191	0/0:11,0:11:33:0,33,347	1/1:0,5:5:15:155,15,0	0/0:2,0:2:6:0,6,61	1/1:0,5:5:15:158,15,0	1/1:0,4:4:12:122,12,0	1/1:0,5:5:15:160,15,0	1/1:0,6:6:18:183,18,0	0/0:5,0:5:15:0,15,153	0/0:7,0:7:21:0,21,220	1/1:0,4:4:12:120,12,0	1/1:0,7:7:21:221,21,0	1/1:0,3:3:9:97,9,0	1/1:0,3:3:9:83,9,0	./.:.:.:.:.	0/0:2,0:2:3:0,3,45	0/0:3,0:3:6:0,6,76	0/0:3,0:3:6:0,6,75	0/0:7,0:7:21:0,21,217	0/0:2,0:2:3:0,3,45	0/0:4,0:4:6:0,6,89	0/0:26,0:26:78:0,78,862
chr2	28942906	.	C	A	13020.4	.	AC=114;AF=0.435;AN=262;BaseQRankSum=3.548;DP=1126;Dels=0.00;FS=1.462;HaplotypeScore=0.0521;InbreedingCoeff=0.7708;MLEAC=115;MLEAF=0.439;MQ=59.76;MQ0=0;MQRankSum=-0.581;QD=26.46;ReadPosRankSum=1.762	GT:AD:DP:GQ:PL	0/0:67,0:67:99:0,201,2050	1/1:0,22:22:63:663,63,0	1/1:0,12:12:36:372,36,0	0/0:49,0:49:99:0,147,1475	1/1:0,28:28:81:849,81,0	0/0:10,0:10:30:0,30,286	0/1:9,11:20:99:261,0,215	./.:.:.:.:.	0/0:6,0:6:18:0,18,188	1/1:0,29:29:87:896,87,0	1/1:0,2:2:6:59,6,0	0/0:13,0:13:36:0,36,369	0/0:15,0:15:42:0,42,448	0/0:1,0:1:3:0,3,30	0/0:13,0:13:39:0,39,391	0/0:24,0:24:66:0,66,706	0/0:22,0:22:60:0,60,647	0/0:3,0:3:9:0,9,96	1/1:0,12:12:36:365,36,0	1/1:0,12:12:27:321,27,0	1/1:0,8:8:24:255,24,0	1/1:0,27:27:66:729,66,0	1/1:0,24:24:66:707,66,0	0/0:25,0:25:72:0,72,751	0/0:2,0:2:6:0,6,65	0/0:25,0:25:66:0,66,688	1/1:0,13:13:39:396,39,0	./.:.:.:.:.	1/1:0,1:1:3:32,3,0	1/1:0,23:23:63:667,63,0	1/1:0,5:5:15:159,15,0	1/1:0,2:2:6:71,6,0	0/0:17,0:17:45:0,45,479	0/1:2,1:3:13:13,0,55	0/0:27,0:27:75:0,75,774	0/0:6,0:6:18:0,18,186	1/1:0,13:13:36:388,36,0	1/1:0,10:10:27:283,27,0	0/0:19,0:19:57:0,57,567	0/0:5,0:5:15:0,15,148	0/1:5,2:7:48:48,0,141	1/1:0,13:13:36:385,36,0	0/0:25,0:25:66:0,66,702	0/0:23,0:23:66:0,66,682	1/1:0,19:19:54:578,54,0	0/1:12,11:23:99:261,0,284	1/1:0,14:14:42:433,42,0	0/0:2,0:2:6:0,6,64	0/0:3,0:3:6:0,6,61	0/0:4,0:4:12:0,12,115	0/0:4,0:4:12:0,12,119	0/0:4,0:4:9:0,9,106	1/1:0,8:8:24:242,24,0	0/0:7,0:7:21:0,21,212	0/0:6,0:6:18:0,18,185	0/0:3,0:3:9:0,9,94	0/0:4,0:4:12:0,12,126	0/0:9,0:9:18:0,18,225	0/0:2,0:2:6:0,6,57	0/0:1,0:1:3:0,3,30	0/0:5,0:5:15:0,15,159	0/0:4,0:4:12:0,12,118	0/0:10,0:10:30:0,30,282	1/1:0,4:4:12:124,12,0	0/0:2,0:2:6:0,6,61	0/0:3,0:3:9:0,9,95	1/1:0,4:4:12:125,12,0	0/0:10,0:10:30:0,30,301	0/0:3,0:3:9:0,9,94	0/0:2,0:2:6:0,6,65	1/1:0,1:1:3:31,3,0	1/1:0,9:9:24:260,24,0	1/1:0,3:3:9:93,9,0	1/1:0,2:2:6:66,6,0	0/0:5,0:5:15:0,15,151	0/0:3,0:3:9:0,9,91	1/1:0,3:3:9:87,9,0	1/1:0,1:1:3:33,3,0	0/0:1,0:1:3:0,3,30	1/1:0,5:5:9:106,9,0	0/0:4,0:4:12:0,12,124	1/1:0,2:2:6:61,6,0	1/1:0,4:4:12:129,12,0	0/0:4,0:4:9:0,9,113	1/1:0,3:3:9:91,9,0	0/0:2,0:2:6:0,6,67	0/0:9,0:9:27:0,27,270	1/1:0,6:6:18:190,18,0	0/0:4,0:4:12:0,12,120	0/0:4,0:4:12:0,12,124	0/0:5,0:5:15:0,15,153	0/0:4,0:4:12:0,12,117	0/0:1,0:1:3:0,3,30	1/1:0,1:2:3:32,3,0	0/0:2,0:2:6:0,6,65	1/1:0,3:3:9:97,9,0	1/1:0,3:3:9:99,9,0	0/0:1,0:1:3:0,3,32	1/1:0,4:4:12:126,12,0	1/1:0,2:2:6:63,6,0	1/1:0,7:7:21:218,21,0	1/1:0,4:4:12:118,12,0	0/0:5,0:5:15:0,15,147	1/1:0,8:8:21:230,21,0	1/1:0,3:3:9:99,9,0	1/1:0,5:5:15:157,15,0	1/1:0,5:5:15:161,15,0	0/0:11,0:11:30:0,30,312	0/0:2,0:2:6:0,6,62	0/0:4,0:4:12:0,12,116	0/0:5,0:5:15:0,15,145	0/0:2,0:2:6:0,6,62	1/1:0,7:7:18:192,18,0	0/0:2,0:2:6:0,6,57	0/0:4,0:4:12:0,12,122	0/0:6,0:6:18:0,18,183	0/0:3,0:3:9:0,9,90	1/1:0,3:3:9:89,9,0	0/0:5,0:5:15:0,15,148	1/1:0,2:2:6:63,6,0	1/1:0,5:5:15:152,15,0	1/1:0,11:11:30:319,30,0	1/1:0,5:5:15:158,15,0	./.:.:.:.:.	0/0:10,0:10:30:0,30,310	1/1:0,3:3:9:96,9,0	1/1:0,5:5:15:151,15,0	1/1:0,6:6:18:187,18,0	1/1:0,2:2:6:66,6,0	./.:.:.:.:.	./.:.:.:.:.	./.:.:.:.:.	0/0:6,0:6:9:0,9,134	0/0:3,0:3:9:0,9,93	0/0:2,0:2:3:0,3,45	0/0:2,0:2:3:0,3,45	0/0:28,0:28:84:0,84,920
chr2	28942959	.	A	C	11715.1	.	AC=114;AF=0.425;AN=268;BaseQRankSum=9.407;DP=1036;Dels=0.00;FS=6.958;HaplotypeScore=0.0696;InbreedingCoeff=0.6931;MLEAC=115;MLEAF=0.429;MQ=59.70;MQ0=0;MQRankSum=0.619;QD=26.99;ReadPosRankSum=-1.798	GT:AD:DP:GQ:PL	0/0:62,0:62:99:0,186,1927	1/1:0,20:20:60:634,60,0	1/1:0,13:13:39:410,39,0	0/0:48,0:48:99:0,144,1422	1/1:0,19:19:57:590,57,0	0/0:10,0:10:30:0,30,301	0/1:5,13:18:97:351,0,97	1/1:0,4:4:12:134,12,0	0/1:2,1:3:24:24,0,59	1/1:0,23:23:69:728,69,0	1/1:0,3:3:9:98,9,0	0/0:16,0:16:48:0,48,484	0/0:14,0:14:42:0,42,425	0/0:3,0:3:9:0,9,91	0/0:18,0:18:54:0,54,540	0/0:29,0:29:87:0,87,860	0/0:15,0:15:45:0,45,451	0/0:4,0:4:12:0,12,124	1/1:0,8:8:24:247,24,0	1/1:0,5:5:15:157,15,0	1/1:0,11:11:33:357,33,0	1/1:0,15:15:45:476,45,0	1/1:0,20:20:57:629,57,0	0/0:19,0:19:54:0,54,558	0/0:4,0:4:12:0,12,130	0/0:24,0:24:66:0,66,683	1/1:0,12:12:36:375,36,0	0/0:3,0:3:9:0,9,100	0/0:2,0:2:6:0,6,63	1/1:0,15:15:42:460,42,0	1/1:0,7:7:21:217,21,0	1/1:0,4:4:12:127,12,0	0/0:16,0:16:48:0,48,466	1/1:0,1:1:3:32,3,0	0/0:28,0:28:84:0,84,829	0/0:11,0:11:33:0,33,342	1/1:0,13:13:39:411,39,0	1/1:0,9:9:24:276,24,0	0/0:13,0:13:33:0,33,361	0/0:4,0:4:12:0,12,132	0/1:3,4:7:76:109,0,76	1/1:0,15:15:45:483,45,0	0/0:14,0:14:42:0,42,413	0/0:23,0:23:69:0,69,688	1/1:0,17:17:51:528,51,0	0/1:15,8:23:99:165,0,350	1/1:0,13:13:39:414,39,0	0/0:2,0:2:6:0,6,62	0/0:4,0:4:12:0,12,118	0/0:9,0:9:21:0,21,240	0/0:1,0:1:3:0,3,30	0/0:4,0:4:6:0,6,89	1/1:0,10:10:30:316,30,0	0/0:3,0:3:9:0,9,91	0/0:4,0:4:12:0,12,118	0/0:2,0:2:6:0,6,60	0/0:3,0:3:9:0,9,92	0/0:4,0:4:12:0,12,122	0/0:2,0:2:6:0,6,57	0/0:1,0:1:3:0,3,30	0/0:4,0:4:12:0,12,118	0/0:5,0:5:15:0,15,150	0/0:8,0:8:24:0,24,229	1/1:0,1:1:3:31,3,0	./.:.:.:.:.	0/0:2,0:2:6:0,6,60	1/1:0,2:2:6:63,6,0	0/0:6,0:6:18:0,18,173	0/0:3,0:3:9:0,9,92	0/0:4,0:4:12:0,12,118	1/1:0,1:1:3:31,3,0	1/1:0,6:6:18:193,18,0	1/1:0,3:3:9:94,9,0	0/1:3,1:4:20:20,0,77	0/0:3,0:3:9:0,9,86	0/0:1,0:1:3:0,3,32	1/1:0,5:5:15:163,15,0	1/1:0,2:2:6:61,6,0	0/0:2,0:2:6:0,6,58	1/1:0,2:2:6:63,6,0	0/0:1,0:1:3:0,3,30	1/1:0,1:1:3:31,3,0	1/1:0,5:5:15:165,15,0	0/0:3,0:3:9:0,9,87	1/1:0,2:2:6:60,6,0	0/0:6,0:6:18:0,18,186	0/0:6,0:6:18:0,18,178	1/1:0,8:8:24:258,24,0	0/0:3,0:3:9:0,9,90	0/0:7,0:7:21:0,21,227	0/0:1,0:1:3:0,3,30	0/0:5,0:5:15:0,15,152	0/0:4,0:4:9:0,9,108	1/1:0,2:2:6:64,6,0	0/0:4,0:4:12:0,12,118	1/1:0,5:5:15:150,15,0	./.:.:.:.:.	0/0:1,0:1:3:0,3,32	1/1:0,1:1:3:33,3,0	1/1:0,3:3:9:93,9,0	0/1:1,6:7:9:173,0,9	1/1:0,1:1:3:32,3,0	0/0:6,0:6:18:0,18,172	1/1:0,6:6:15:173,15,0	1/1:0,3:3:9:96,9,0	1/1:0,8:8:24:255,24,0	1/1:0,4:4:12:124,12,0	0/0:9,0:9:27:0,27,274	0/1:2,1:3:25:25,0,56	0/0:6,0:6:18:0,18,183	0/0:2,0:2:6:0,6,65	0/1:2,1:3:25:25,0,56	1/1:0,3:3:9:92,9,0	0/0:1,0:1:3:0,3,32	0/0:1,0:1:3:0,3,31	0/0:5,0:5:15:0,15,147	0/0:2,0:2:6:0,6,64	1/1:0,3:3:9:93,9,0	0/0:3,0:3:9:0,9,89	1/1:0,5:5:12:142,12,0	1/1:0,3:3:9:93,9,0	1/1:0,3:3:9:93,9,0	1/1:0,6:6:18:187,18,0	0/0:2,0:2:6:0,6,59	0/0:4,0:4:12:0,12,118	1/1:0,3:3:9:92,9,0	1/1:0,3:3:9:94,9,0	1/1:0,5:5:15:153,15,0	1/1:0,4:4:12:124,12,0	0/0:2,0:2:3:0,3,45	./.:.:.:.:.	0/0:4,0:4:9:0,9,105	0/0:6,0:6:9:0,9,134	0/0:5,0:5:15:0,15,154	0/0:2,0:2:3:0,3,45	0/0:4,0:4:6:0,6,75	0/0:40,0:40:99:0,120,1322
chr2	28943179	.	T	G	4759.05	.	AC=48;AF=0.189;AN=254;BaseQRankSum=5.221;DP=1082;Dels=0.00;FS=0.629;HaplotypeScore=0.1407;InbreedingCoeff=0.6469;MLEAC=46;MLEAF=0.181;MQ=59.73;MQ0=0;MQRankSum=1.123;QD=26.59;ReadPosRankSum=-0.669	GT:AD:DP:GQ:PL	0/0:67,0:67:99:0,183,2033	0/0:23,0:23:66:0,66,706	0/0:21,0:21:60:0,60,636	0/0:50,0:50:99:0,147,1523	0/0:13,0:13:39:0,39,409	0/0:19,0:19:57:0,57,595	0/1:4,13:17:73:354,0,73	./.:.:.:.:.	0/0:1,0:1:3:0,3,32	0/0:19,0:19:54:0,54,563	0/0:3,0:3:9:0,9,95	0/0:21,0:21:54:0,54,602	1/1:0,21:21:63:666,63,0	./.:.:.:.:.	1/1:0,19:19:54:590,54,0	0/0:16,0:16:48:0,48,488	1/1:0,17:17:48:514,48,0	0/0:1,0:1:3:0,3,31	0/0:10,0:10:18:0,18,244	0/0:5,0:5:15:0,15,155	0/0:1,0:1:3:0,3,32	0/0:11,0:11:30:0,30,314	0/0:26,0:26:78:0,78,829	0/0:23,0:23:66:0,66,694	0/0:2,0:2:6:0,6,65	0/0:29,0:29:84:0,84,874	0/0:22,0:22:60:0,60,647	1/1:0,5:5:15:159,15,0	0/1:1,1:2:24:24,0,24	0/0:16,0:16:42:0,42,461	0/0:4,0:4:12:0,12,134	0/0:1,0:1:3:0,3,31	0/0:14,0:14:39:0,39,424	1/1:0,2:2:6:70,6,0	0/0:13,0:13:39:0,39,400	0/0:4,0:4:12:0,12,128	0/0:19,0:19:54:0,54,577	0/0:7,0:7:21:0,21,213	1/1:0,17:17:48:519,48,0	0/0:5,0:5:15:0,15,162	0/1:1,3:4:21:87,0,21	0/0:20,0:20:60:0,60,618	0/0:28,0:28:81:0,81,859	0/0:23,0:23:69:0,69,723	0/0:18,0:18:54:0,54,545	0/0:17,0:17:42:0,42,478	0/0:21,0:21:63:0,63,638	0/0:2,0:2:6:0,6,66	0/0:3,0:3:9:0,9,91	0/0:4,0:4:12:0,12,123	0/0:1,0:1:3:0,3,32	0/0:4,0:4:12:0,12,125	0/0:6,0:6:18:0,18,180	0/0:1,0:1:3:0,3,32	0/0:9,0:9:27:0,27,281	0/0:1,0:1:3:0,3,32	./.:.:.:.:.	0/0:6,0:6:18:0,18,186	0/0:2,0:2:6:0,6,58	0/0:4,0:4:12:0,12,125	1/1:0,1:1:3:31,3,0	1/1:0,3:3:9:93,9,0	1/1:0,9:9:24:275,24,0	0/0:6,0:6:15:0,15,173	1/1:0,8:8:24:253,24,0	1/1:0,3:3:9:94,9,0	0/0:6,0:6:15:0,15,170	1/1:0,8:8:24:258,24,0	1/1:0,5:5:15:162,15,0	./.:.:.:.:.	0/0:1,0:1:3:0,3,30	0/0:7,0:7:21:0,21,219	0/0:2,0:2:6:0,6,65	0/0:9,0:9:21:0,21,241	0/0:5,0:5:15:0,15,155	0/0:7,0:7:21:0,21,219	0/0:6,0:6:12:0,12,154	0/0:5,0:5:15:0,15,151	0/0:4,0:4:12:0,12,127	0/0:3,0:3:6:0,6,77	0/0:1,0:1:3:0,3,31	./.:.:.:.:.	0/0:4,0:4:12:0,12,125	0/0:4,0:4:12:0,12,120	0/0:1,0:1:3:0,3,31	0/0:6,0:6:18:0,18,189	1/1:0,6:6:15:173,15,0	0/0:4,0:4:12:0,12,119	0/1:3,1:4:20:20,0,84	1/1:0,1:1:3:31,3,0	0/0:2,0:2:6:0,6,63	0/0:1,0:1:3:0,3,32	1/1:0,3:3:9:97,9,0	./.:.:.:.:.	1/1:0,2:2:6:65,6,0	0/0:4,0:4:12:0,12,128	0/0:3,0:3:9:0,9,98	0/0:3,0:3:9:0,9,92	0/0:1,0:1:3:0,3,30	0/0:4,0:4:9:0,9,108	0/0:1,0:1:3:0,3,32	0/0:4,0:4:12:0,12,122	1/1:0,4:4:12:129,12,0	0/0:2,0:2:6:0,6,61	0/0:3,0:3:6:0,6,79	0/0:11,0:11:30:0,30,325	0/0:5,0:5:15:0,15,160	0/0:9,0:9:24:0,24,249	0/0:4,0:4:12:0,12,123	0/0:3,0:3:9:0,9,88	0/0:7,0:7:18:0,18,199	0/0:4,0:4:12:0,12,126	0/0:3,0:3:9:0,9,95	1/1:0,4:4:12:130,12,0	1/1:0,3:3:9:95,9,0	1/1:0,7:7:18:203,18,0	1/1:0,4:4:12:128,12,0	0/0:1,0:1:3:0,3,30	0/0:3,0:3:9:0,9,95	0/0:3,0:3:9:0,9,96	0/0:12,0:12:33:0,33,356	0/0:3,0:3:9:0,9,90	0/0:5,0:5:15:0,15,161	0/0:10,0:10:30:0,30,312	0/0:2,0:2:6:0,6,61	0/0:2,0:2:6:0,6,62	0/0:9,0:9:24:0,24,264	0/0:7,0:7:18:0,18,193	0/0:9,0:9:24:0,24,263	./.:.:.:.:.	./.:.:.:.:.	0/0:1,0:1:3:0,3,31	0/0:8,0:8:15:0,15,178	0/0:3,0:3:6:0,6,60	./.:.:.:.:.	./.:.:.:.:.	0/0:34,0:34:99:0,102,1137
chr2	28943363	.	T	C	8774.57	.	AC=110;AF=0.417;AN=264;BaseQRankSum=-5.240;DP=907;Dels=0.00;FS=0.551;HaplotypeScore=0.1635;InbreedingCoeff=0.6605;MLEAC=102;MLEAF=0.386;MQ=59.54;MQ0=0;MQRankSum=0.116;QD=24.24;ReadPosRankSum=0.482	GT:AD:DP:GQ:PL	0/0:72,0:72:99:0,217,2245	1/1:0,18:18:54:556,54,0	1/1:0,20:20:60:593,60,0	0/0:41,0:41:99:0,123,1221	1/1:0,9:9:27:270,27,0	0/0:10,0:10:30:0,30,306	0/1:11,6:17:99:136,0,267	1/1:0,1:1:3:32,3,0	0/0:1,0:1:3:0,3,34	1/1:0,12:12:33:333,33,0	1/1:0,3:3:9:97,9,0	0/0:15,0:15:45:0,45,449	0/0:13,0:13:39:0,39,402	0/0:1,0:1:3:0,3,32	0/0:15,0:15:45:0,45,477	0/0:15,0:15:45:0,45,450	0/0:12,0:12:33:0,33,360	./.:.:.:.:.	1/1:0,12:12:33:348,33,0	0/1:1,7:8:14:144,0,14	1/1:0,2:2:6:63,6,0	1/1:0,19:19:57:579,57,0	1/1:0,11:11:33:336,33,0	0/0:15,0:15:45:0,45,459	0/0:5,0:5:15:0,15,166	0/0:16,0:16:45:0,45,485	1/1:0,12:12:36:364,36,0	0/0:3,0:3:9:0,9,91	0/0:2,1:3:6:0,6,61	1/1:0,14:14:42:422,42,0	1/1:0,5:5:15:159,15,0	1/1:0,6:6:18:170,18,0	0/0:14,0:14:42:0,42,414	0/0:4,0:4:12:0,12,128	0/0:18,0:18:51:0,51,556	0/0:3,0:3:9:0,9,97	1/1:0,9:9:27:271,27,0	1/1:0,8:8:21:226,21,0	0/0:14,0:14:42:0,42,445	0/0:2,0:2:6:0,6,65	0/1:2,2:4:51:51,0,52	1/1:0,11:11:33:334,33,0	0/0:23,0:23:69:0,69,710	0/0:21,0:21:63:0,63,657	1/1:0,13:13:39:392,39,0	0/1:7,4:11:88:88,0,191	1/1:0,12:12:33:348,33,0	0/0:1,0:1:3:0,3,32	0/0:1,0:1:3:0,3,29	0/0:3,0:3:9:0,9,94	./.:.:.:.:.	0/0:3,0:3:9:0,9,95	1/1:0,3:3:9:95,9,0	0/0:1,0:1:3:0,3,32	0/0:8,0:8:24:0,24,239	0/0:3,0:3:9:0,9,96	0/0:3,0:3:9:0,9,90	0/0:4,0:4:12:0,12,126	0/0:1,0:1:3:0,3,30	0/0:2,0:2:6:0,6,62	0/0:1,0:1:3:0,3,31	0/0:7,0:7:21:0,21,217	0/0:9,0:9:24:0,24,257	1/1:0,2:2:6:59,6,0	0/0:6,0:6:15:0,15,164	0/0:1,0:1:3:0,3,32	1/1:0,8:8:21:223,21,0	0/0:2,0:2:6:0,6,66	0/0:3,0:3:9:0,9,93	./.:.:.:.:.	1/1:0,1:1:3:31,3,0	1/1:0,2:2:6:59,6,0	1/1:0,4:4:12:114,12,0	0/1:6,2:8:32:32,0,153	0/0:5,0:5:15:0,15,154	0/0:6,0:6:18:0,18,190	1/1:0,3:3:9:86,9,0	1/1:0,3:3:9:83,9,0	0/0:4,0:4:12:0,12,118	1/1:0,2:2:6:67,6,0	0/0:3,0:3:9:0,9,96	1/1:0,1:1:3:29,3,0	1/1:0,5:5:15:155,15,0	./.:.:.:.:.	1/1:0,4:4:12:115,12,0	0/0:1,0:1:3:0,3,27	0/0:3,0:3:9:0,9,96	0/1:1,2:3:26:39,0,26	0/0:5,0:5:15:0,15,155	0/0:4,0:4:12:0,12,125	0/0:1,0:1:3:0,3,32	0/0:2,0:2:6:0,6,64	0/0:3,0:3:9:0,9,91	1/1:0,1:1:3:32,3,0	0/0:3,0:3:9:0,9,97	1/1:0,6:6:18:187,18,0	1/1:0,10:10:30:293,30,0	0/0:3,0:3:9:0,9,92	1/1:0,1:1:3:31,3,0	./.:.:.:.:.	1/1:0,5:5:15:155,15,0	1/1:0,1:1:3:30,3,0	0/0:2,0:2:6:0,6,63	1/1:0,2:2:6:60,6,0	1/1:0,2:2:6:61,6,0	1/1:0,4:4:12:120,12,0	1/1:0,4:4:12:126,12,0	0/0:9,0:9:27:0,27,281	0/1:2,1:3:24:24,0,56	0/0:4,0:4:12:0,12,118	0/0:6,0:6:18:0,18,175	0/1:2,1:3:25:25,0,58	1/1:0,4:4:12:116,12,0	0/0:4,0:4:12:0,12,120	0/0:3,0:3:9:0,9,95	0/0:8,0:8:24:0,24,245	0/0:1,0:1:3:0,3,31	1/1:0,1:1:3:32,3,0	0/0:3,0:3:9:0,9,92	1/1:0,2:2:6:61,6,0	1/1:0,4:4:12:116,12,0	1/1:0,5:5:15:148,15,0	1/1:0,7:7:21:209,21,0	0/0:5,0:5:12:0,12,136	0/0:8,0:8:24:0,24,248	1/1:0,2:2:6:59,6,0	1/1:0,3:3:9:92,9,0	1/1:0,2:2:6:62,6,0	1/1:0,4:4:12:117,12,0	0/0:2,0:2:3:0,3,45	0/0:2,0:2:3:0,3,45	0/0:2,0:3:3:0,3,44	0/0:5,0:5:9:0,9,118	0/0:4,0:4:9:0,9,107	0/0:2,0:2:3:0,3,45	0/0:4,0:4:9:0,9,107	0/0:32,0:32:96:0,96,1071
chr2	28943364	.	T	G	9269.84	.	AC=112;AF=0.424;AN=264;BaseQRankSum=0.432;DP=896;Dels=0.00;FS=0.275;HaplotypeScore=0.1613;InbreedingCoeff=0.6319;MLEAC=113;MLEAF=0.428;MQ=59.53;MQ0=0;MQRankSum=0.328;QD=25.47;ReadPosRankSum=0.363	GT:AD:DP:GQ:PL	0/0:75,0:75:99:0,226,2357	1/1:0,18:18:54:569,54,0	1/1:0,17:17:51:527,51,0	0/0:41,0:41:99:0,123,1254	1/1:0,10:10:30:296,30,0	0/0:9,0:9:27:0,27,284	0/1:11,6:17:99:134,0,268	1/1:0,1:1:3:32,3,0	0/0:1,0:1:3:0,3,32	1/1:0,11:11:33:335,33,0	1/1:0,3:3:9:92,9,0	0/0:15,0:15:45:0,45,459	0/0:11,0:11:33:0,33,329	0/0:1,0:1:3:0,3,31	0/0:15,0:15:45:0,45,465	0/0:15,0:15:45:0,45,439	0/0:12,0:12:33:0,33,361	./.:.:.:.:.	1/1:0,11:11:33:347,33,0	1/1:0,9:9:21:236,21,0	1/1:0,1:1:3:32,3,0	1/1:0,17:17:51:534,51,0	1/1:0,11:11:33:341,33,0	0/0:15,0:15:45:0,45,461	0/0:5,0:5:15:0,15,161	0/0:17,0:17:48:0,48,513	1/1:0,12:12:36:379,36,0	0/0:2,0:2:6:0,6,60	0/1:2,1:3:23:23,0,46	1/1:0,15:15:45:468,45,0	1/1:0,6:6:18:184,18,0	1/1:0,6:6:18:191,18,0	0/0:14,0:14:42:0,42,417	0/0:4,0:4:12:0,12,125	0/0:18,0:18:51:0,51,551	0/0:3,0:3:9:0,9,94	1/1:0,9:9:27:283,27,0	1/1:0,7:7:21:215,21,0	0/0:13,0:13:39:0,39,406	0/0:2,0:2:6:0,6,59	0/1:2,2:4:51:53,0,51	1/1:0,11:11:33:344,33,0	0/0:24,0:24:72:0,72,727	0/0:20,0:20:60:0,60,614	1/1:0,13:13:39:404,39,0	0/1:8,5:13:99:101,0,216	1/1:0,11:11:33:348,33,0	0/0:1,0:1:3:0,3,32	0/0:1,0:1:3:0,3,31	0/0:2,0:2:6:0,6,63	./.:.:.:.:.	0/0:3,0:3:9:0,9,94	1/1:0,3:3:9:95,9,0	0/0:1,0:1:3:0,3,32	0/0:6,0:6:18:0,18,177	0/0:3,0:3:9:0,9,93	0/0:3,0:3:9:0,9,92	0/0:4,0:4:12:0,12,126	0/0:1,0:1:3:0,3,31	0/0:2,0:2:6:0,6,59	0/0:1,0:1:3:0,3,30	0/0:7,0:7:21:0,21,214	0/0:9,0:9:27:0,27,284	1/1:0,3:3:9:92,9,0	0/0:6,0:6:15:0,15,170	0/0:1,0:1:3:0,3,31	1/1:0,7:7:21:219,21,0	0/0:2,0:2:6:0,6,65	0/0:3,0:3:9:0,9,93	./.:.:.:.:.	1/1:0,1:1:3:32,3,0	1/1:0,2:2:6:60,6,0	1/1:0,3:3:9:95,9,0	0/1:6,2:8:41:41,0,152	0/0:6,0:6:18:0,18,179	0/0:6,0:6:18:0,18,185	1/1:0,3:3:9:95,9,0	1/1:0,3:3:9:86,9,0	0/0:3,0:3:9:0,9,92	1/1:0,2:2:6:69,6,0	0/0:3,0:3:9:0,9,95	1/1:0,1:1:3:31,3,0	1/1:0,5:5:15:157,15,0	./.:.:.:.:.	1/1:0,4:4:12:126,12,0	0/0:1,0:1:3:0,3,26	0/0:3,0:3:9:0,9,95	0/1:1,2:3:25:39,0,25	0/0:4,0:4:12:0,12,120	0/0:4,0:4:12:0,12,118	0/0:1,0:1:3:0,3,32	0/0:2,0:2:6:0,6,61	0/0:3,0:3:9:0,9,92	1/1:0,1:1:3:30,3,0	0/0:3,0:3:9:0,9,97	1/1:0,6:6:18:186,18,0	1/1:0,10:10:30:313,30,0	0/0:3,0:3:9:0,9,97	1/1:0,1:1:3:32,3,0	./.:.:.:.:.	0/1:1,4:5:17:103,0,17	1/1:0,1:1:3:31,3,0	0/0:2,0:2:6:0,6,59	1/1:0,1:1:3:33,3,0	1/1:0,2:2:6:65,6,0	1/1:0,4:4:12:122,12,0	1/1:0,4:4:12:118,12,0	0/0:8,0:8:24:0,24,245	0/1:2,1:3:23:23,0,55	0/0:4,0:4:12:0,12,112	0/0:5,0:5:15:0,15,152	0/1:2,1:3:24:24,0,56	1/1:0,4:4:12:122,12,0	0/0:4,0:4:12:0,12,118	0/0:3,0:3:9:0,9,93	0/0:8,0:8:24:0,24,243	0/0:1,0:1:3:0,3,32	1/1:0,1:1:3:33,3,0	0/0:3,0:3:9:0,9,92	1/1:0,2:2:6:59,6,0	1/1:0,4:4:12:119,12,0	1/1:0,5:5:15:158,15,0	1/1:0,9:9:27:272,27,0	0/0:5,0:5:12:0,12,136	0/0:8,0:8:24:0,24,249	1/1:0,2:2:6:61,6,0	1/1:0,3:3:9:94,9,0	1/1:0,2:2:6:61,6,0	1/1:0,4:4:12:119,12,0	0/0:2,0:2:3:0,3,45	0/0:2,0:2:3:0,3,45	0/1:2,1:3:26:26,0,39	0/0:5,0:5:9:0,9,120	0/0:4,0:4:9:0,9,105	0/0:2,0:2:3:0,3,45	0/0:4,0:4:9:0,9,107	0/0:32,0:32:96:0,96,1059
chr2	28943809	.	G	T	4189.68	.	AC=36;AF=0.136;AN=264;BaseQRankSum=1.792;DP=1119;Dels=0.00;FS=3.644;HaplotypeScore=0.0773;InbreedingCoeff=0.6069;MLEAC=34;MLEAF=0.129;MQ=59.27;MQ0=0;MQRankSum=1.124;QD=22.40;ReadPosRankSum=0.080	GT:AD:DP:GQ:PL	0/0:83,0:83:99:0,244,2602	0/0:33,0:33:99:0,99,1038	0/0:15,0:15:45:0,45,476	0/0:41,0:41:99:0,123,1279	0/0:19,0:19:57:0,57,603	0/0:19,0:19:51:0,51,564	0/0:15,0:15:45:0,45,464	0/0:4,0:4:12:0,12,131	0/0:1,0:1:3:0,3,30	0/0:9,0:9:27:0,27,288	0/0:1,0:1:3:0,3,32	0/0:11,0:11:33:0,33,340	0/0:26,0:26:78:0,78,787	0/0:3,0:3:9:0,9,93	0/0:13,0:13:39:0,39,406	0/0:25,0:25:75:0,75,785	0/0:15,0:15:45:0,45,469	0/0:5,0:5:15:0,15,152	1/1:0,10:10:27:296,27,0	1/1:0,8:8:24:243,24,0	0/0:10,0:10:30:0,30,303	1/1:0,16:16:36:430,36,0	1/1:0,27:27:75:806,75,0	0/0:15,0:15:45:0,45,465	0/0:1,0:1:3:0,3,33	0/0:29,0:29:81:0,81,874	0/0:10,0:10:27:0,27,295	0/0:4,0:4:12:0,12,132	0/0:1,0:1:3:0,3,31	0/0:23,0:23:66:0,66,706	0/0:3,0:3:9:0,9,90	0/0:2,0:2:6:0,6,62	0/0:17,0:17:51:0,51,534	0/0:3,0:3:9:0,9,92	0/0:23,0:23:69:0,69,720	0/0:7,0:7:21:0,21,216	0/0:13,0:13:39:0,39,403	0/0:14,0:14:42:0,42,422	0/0:14,0:14:42:0,42,439	0/0:2,0:2:6:0,6,61	0/0:3,0:3:9:0,9,92	0/0:7,0:7:21:0,21,216	0/0:20,0:20:48:0,48,546	0/0:11,0:11:33:0,33,335	1/1:0,26:26:78:829,78,0	0/1:13,11:24:99:247,0,313	0/0:12,0:12:36:0,36,376	0/0:3,0:3:9:0,9,97	0/0:5,0:5:15:0,15,148	0/0:4,0:4:12:0,12,126	./.:.:.:.:.	0/0:7,0:7:21:0,21,219	0/0:11,0:11:33:0,33,343	0/0:2,0:2:6:0,6,59	./.:.:.:.:.	0/0:2,0:2:6:0,6,63	0/0:4,0:4:12:0,12,130	0/0:6,0:6:18:0,18,184	0/0:8,0:8:24:0,24,245	0/0:3,0:3:9:0,9,95	0/0:2,0:2:6:0,6,63	0/0:4,0:4:12:0,12,130	0/0:8,0:8:24:0,24,244	0/0:5,0:5:15:0,15,161	0/0:6,0:6:18:0,18,189	0/0:6,0:6:15:0,15,170	0/0:7,0:7:21:0,21,216	0/0:10,0:10:30:0,30,306	0/0:1,0:1:3:0,3,34	0/0:3,0:3:9:0,9,93	0/0:3,0:3:9:0,9,91	0/0:3,0:3:9:0,9,100	1/1:0,1:1:3:32,3,0	0/1:5,4:9:90:90,0,131	0/0:4,0:4:12:0,12,118	0/0:3,0:3:9:0,9,92	1/1:0,3:3:6:79,6,0	1/1:0,4:4:12:128,12,0	0/0:2,0:2:6:0,6,63	0/0:1,0:1:3:0,3,34	./.:.:.:.:.	0/0:6,0:6:15:0,15,168	0/0:4,0:4:12:0,12,131	0/0:3,0:3:9:0,9,97	0/0:5,0:5:15:0,15,159	0/0:3,0:3:9:0,9,97	0/0:5,0:5:15:0,15,154	0/0:4,0:4:12:0,12,116	0/0:3,0:3:9:0,9,97	0/0:5,0:5:15:0,15,152	0/0:1,0:1:3:0,3,34	0/0:5,0:5:15:0,15,161	0/0:5,0:5:15:0,15,152	0/0:4,0:4:9:0,9,110	0/0:1,0:1:3:0,3,33	0/0:9,0:9:27:0,27,275	0/0:5,0:5:15:0,15,142	0/0:3,0:3:9:0,9,91	0/0:1,0:1:3:0,3,32	0/0:2,0:2:6:0,6,65	0/0:7,0:7:21:0,21,226	0/0:3,0:3:9:0,9,90	0/0:1,0:1:3:0,3,32	0/0:1,0:1:3:0,3,31	1/1:0,4:4:9:93,9,0	1/1:0,4:4:12:129,12,0	0/1:7,1:8:10:10,0,194	0/0:9,0:9:27:0,27,280	./.:.:.:.:.	0/0:5,0:5:15:0,15,156	0/0:11,0:11:27:0,27,306	./.:.:.:.:.	0/0:12,0:12:36:0,36,373	0/0:6,0:6:15:0,15,157	0/0:9,1:10:27:0,27,285	0/0:4,0:4:12:0,12,121	0/0:1,0:1:3:0,3,30	0/0:3,0:3:9:0,9,99	0/0:5,0:5:15:0,15,156	1/1:0,5:5:15:172,15,0	0/1:4,3:7:74:74,0,98	1/1:0,9:9:24:265,24,0	1/1:0,7:7:21:221,21,0	0/0:5,0:5:12:0,12,135	0/0:8,0:8:24:0,24,245	0/0:6,0:6:18:0,18,186	1/1:0,3:3:9:92,9,0	1/1:0,7:7:21:215,21,0	1/1:0,5:5:12:142,12,0	0/0:6,0:6:12:0,12,151	0/0:1,0:1:3:0,3,32	0/0:6,0:6:9:0,9,134	0/0:3,0:3:6:0,6,75	0/0:2,0:2:6:0,6,62	0/0:6,0:6:9:0,9,134	0/0:2,0:2:6:0,6,63	0/0:30,0:30:90:0,90,975
chr2	28944117	.	A	G	9812.48	.	AC=107;AF=0.431;AN=248;BaseQRankSum=4.208;DP=830;Dels=0.00;FS=16.253;HaplotypeScore=0.1109;InbreedingCoeff=0.7135;MLEAC=107;MLEAF=0.431;MQ=59.19;MQ0=1;MQRankSum=-0.552;QD=27.56;ReadPosRankSum=-0.941	GT:AD:DP:GQ:PL	0/0:47,0:47:99:0,129,1429	1/1:0,21:21:60:648,60,0	1/1:0,18:18:54:569,54,0	0/0:36,0:36:99:0,108,1121	1/1:0,17:17:48:510,48,0	0/0:9,0:9:27:0,27,275	0/1:7,12:19:99:292,0,172	1/1:0,2:2:6:65,6,0	0/0:3,0:3:9:0,9,92	1/1:0,19:19:57:598,57,0	1/1:0,4:4:12:131,12,0	0/0:15,0:15:45:0,45,462	0/0:14,0:14:42:0,42,429	0/0:1,0:1:3:0,3,31	0/0:22,0:22:66:0,66,685	0/0:13,0:13:36:0,36,374	0/0:12,0:12:36:0,36,359	0/1:2,1:3:24:24,0,52	1/1:0,11:11:24:284,24,0	1/1:0,1:1:3:31,3,0	1/1:0,3:3:9:95,9,0	1/1:0,9:9:27:293,27,0	1/1:0,14:14:36:407,36,0	0/0:21,0:21:63:0,63,664	./.:.:.:.:.	0/0:13,0:13:39:0,39,398	1/1:0,15:15:42:451,42,0	0/0:5,0:5:15:0,15,162	./.:.:.:.:.	1/1:0,20:20:57:626,57,0	1/1:0,3:3:9:99,9,0	1/1:0,3:3:9:95,9,0	0/0:11,0:11:33:0,33,344	0/0:5,0:5:15:0,15,165	0/0:14,0:15:42:0,42,424	0/0:1,0:1:3:0,3,32	1/1:0,6:6:18:190,18,0	1/1:0,7:7:21:219,21,0	0/0:11,0:11:33:0,33,337	0/0:2,0:2:6:0,6,65	0/0:1,0:1:3:0,3,33	1/1:0,8:8:24:252,24,0	0/0:20,0:20:51:0,51,559	0/0:12,0:12:36:0,36,371	1/1:0,17:17:45:481,45,0	0/1:3,5:8:66:135,0,66	1/1:0,10:10:30:311,30,0	0/0:4,0:4:12:0,12,129	0/0:1,0:1:3:0,3,30	0/0:3,0:3:9:0,9,89	0/0:2,0:2:6:0,6,59	0/0:3,0:3:9:0,9,91	1/1:0,4:4:12:126,12,0	0/0:1,0:1:3:0,3,32	0/0:4,0:4:12:0,12,126	./.:.:.:.:.	0/0:5,0:5:15:0,15,152	0/0:7,0:7:21:0,21,216	0/0:4,0:4:6:0,6,89	0/0:3,0:3:9:0,9,92	0/0:2,0:2:6:0,6,61	0/0:2,0:2:6:0,6,59	0/0:3,0:3:9:0,9,92	1/1:0,4:4:12:128,12,0	0/0:3,0:3:9:0,9,94	0/0:7,0:7:21:0,21,222	1/1:0,2:2:6:62,6,0	0/0:6,0:6:18:0,18,184	0/0:2,0:2:6:0,6,58	0/0:1,0:1:3:0,3,31	1/1:0,6:6:18:184,18,0	1/1:0,7:7:21:218,21,0	1/1:0,5:5:12:142,12,0	0/1:1,2:3:23:52,0,23	0/0:4,0:4:12:0,12,121	0/0:4,0:4:12:0,12,129	1/1:0,1:1:3:31,3,0	1/1:0,1:1:3:30,3,0	0/0:4,0:4:12:0,12,124	1/1:0,6:6:18:194,18,0	./.:.:.:.:.	1/1:0,3:3:9:94,9,0	1/1:0,7:7:21:227,21,0	0/0:2,0:2:6:0,6,63	1/1:0,6:6:18:193,18,0	./.:.:.:.:.	0/0:4,0:4:12:0,12,122	0/1:1,6:7:8:170,0,8	0/0:3,0:3:9:0,9,98	./.:.:.:.:.	0/0:3,0:3:9:0,9,94	0/0:3,0:3:9:0,9,93	./.:.:.:.:.	./.:.:.:.:.	0/0:1,0:1:3:0,3,32	1/1:0,3:3:9:94,9,0	1/1:0,1:1:3:33,3,0	0/0:2,0:2:6:0,6,65	./.:.:.:.:.	1/1:0,1:1:3:30,3,0	1/1:0,1:1:3:33,3,0	1/1:0,3:3:9:97,9,0	0/0:1,0:1:3:0,3,31	1/1:0,1:1:3:33,3,0	1/1:0,4:4:12:127,12,0	1/1:0,3:3:9:97,9,0	1/1:0,2:2:6:66,6,0	0/0:5,0:5:15:0,15,151	./.:.:.:.:.	0/0:4,0:4:12:0,12,119	0/0:2,0:2:6:0,6,58	./.:.:.:.:.	1/1:0,3:3:9:86,9,0	0/0:10,0:10:27:0,27,296	0/0:7,0:7:21:0,21,220	0/0:7,0:7:21:0,21,212	0/0:4,0:4:12:0,12,118	1/1:0,3:3:9:99,9,0	0/0:2,0:2:6:0,6,59	1/1:0,5:5:15:156,15,0	1/1:0,4:4:12:128,12,0	1/1:0,4:4:12:128,12,0	1/1:0,7:7:21:224,21,0	0/0:1,0:1:3:0,3,33	0/0:4,0:4:12:0,12,122	1/1:0,4:4:12:126,12,0	1/1:0,4:4:12:126,12,0	1/1:0,2:2:6:60,6,0	1/1:0,1:1:3:32,3,0	0/0:3,0:4:6:0,6,75	0/0:7,0:7:15:0,15,181	0/0:5,0:5:9:0,9,120	0/0:2,0:2:3:0,3,45	0/0:4,0:4:9:0,9,106	./.:.:.:.:.	./.:.:.:.:.	0/0:23,0:23:69:0,69,789
chr2	28944201	.	G	C	7761.86	.	AC=101;AF=0.401;AN=252;BaseQRankSum=-0.236;DP=748;Dels=0.00;FS=25.516;HaplotypeScore=0.2431;InbreedingCoeff=0.7223;MLEAC=103;MLEAF=0.409;MQ=59.05;MQ0=0;MQRankSum=0.472;QD=26.31;ReadPosRankSum=-0.813	GT:AD:DP:GQ:PL	0/0:43,0:43:99:0,123,1324	1/1:0,18:18:51:523,51,0	1/1:0,11:11:33:352,33,0	0/0:42,0:42:99:0,126,1315	1/1:0,13:13:39:405,39,0	0/0:8,0:8:24:0,24,245	0/1:4,5:9:49:130,0,49	1/1:0,2:2:6:63,6,0	0/0:1,0:1:3:0,3,32	1/1:0,14:14:42:417,42,0	0/0:1,0:1:3:0,3,32	0/0:12,0:12:33:0,33,333	0/0:8,0:8:24:0,24,248	./.:.:.:.:.	0/0:27,0:27:81:0,81,841	0/0:5,0:5:15:0,15,159	0/0:11,0:11:33:0,33,331	0/0:1,0:1:3:0,3,22	1/1:0,2:2:6:62,6,0	1/1:0,4:4:12:123,12,0	./.:.:.:.:.	1/1:0,10:10:30:289,30,0	1/1:0,8:8:21:232,21,0	0/0:13,0:13:30:0,30,322	./.:.:.:.:.	0/0:16,0:16:48:0,48,487	1/1:0,12:12:33:349,33,0	0/0:3,0:3:9:0,9,93	0/0:2,0:2:6:0,6,63	1/1:0,14:14:42:418,42,0	1/1:0,3:3:9:90,9,0	./.:.:.:.:.	0/0:10,0:10:30:0,30,296	0/0:4,0:4:12:0,12,129	0/0:10,0:10:30:0,30,312	0/0:2,0:2:6:0,6,63	1/1:0,13:13:33:348,33,0	1/1:0,10:10:30:298,30,0	0/0:14,0:14:42:0,42,422	0/0:2,0:2:6:0,6,66	0/0:4,0:4:9:0,9,102	1/1:0,10:10:30:310,30,0	0/0:18,0:18:51:0,51,540	0/0:10,0:10:30:0,30,307	1/1:0,9:9:27:273,27,0	0/1:8,7:15:99:179,0,199	1/1:0,6:6:18:180,18,0	0/0:3,0:3:9:0,9,94	0/0:1,0:1:3:0,3,33	0/0:1,0:1:3:0,3,28	0/0:1,0:1:3:0,3,30	0/0:6,0:6:18:0,18,192	1/1:0,4:4:12:127,12,0	0/0:3,0:3:9:0,9,96	0/0:3,1:4:9:0,9,90	0/0:3,0:3:9:0,9,92	0/0:3,0:3:9:0,9,94	0/0:3,0:3:9:0,9,95	0/0:1,0:1:3:0,3,31	0/0:3,0:3:9:0,9,95	0/0:1,0:1:3:0,3,32	0/0:4,0:4:12:0,12,124	0/0:2,0:2:6:0,6,58	1/1:0,4:4:12:119,12,0	./.:.:.:.:.	0/0:9,0:9:27:0,27,282	1/1:0,4:4:12:127,12,0	0/0:6,0:6:18:0,18,176	0/0:3,0:3:9:0,9,97	0/0:1,0:1:3:0,3,30	1/1:0,2:2:6:60,6,0	1/1:0,3:3:9:95,9,0	1/1:0,3:3:9:91,9,0	0/1:2,5:7:40:131,0,40	0/0:4,0:4:9:0,9,108	0/0:2,0:2:6:0,6,56	./.:.:.:.:.	1/1:0,1:1:3:32,3,0	0/0:3,0:3:9:0,9,93	1/1:0,4:4:12:124,12,0	0/0:1,0:1:3:0,3,32	1/1:0,2:2:6:66,6,0	1/1:0,3:3:9:94,9,0	0/0:2,0:2:6:0,6,61	1/1:0,6:6:18:179,18,0	0/0:2,0:2:6:0,6,63	./.:.:.:.:.	1/1:0,4:4:12:117,12,0	0/0:5,0:5:15:0,15,154	0/0:2,0:2:6:0,6,65	./.:.:.:.:.	0/0:2,0:2:6:0,6,63	0/0:2,0:2:6:0,6,63	./.:.:.:.:.	0/0:5,0:5:15:0,15,157	1/1:0,1:1:3:31,3,0	1/1:0,1:1:3:32,3,0	0/0:2,0:2:6:0,6,58	1/1:0,1:1:3:32,3,0	1/1:0,2:2:6:61,6,0	1/1:0,2:2:6:60,6,0	1/1:0,3:3:9:96,9,0	0/0:6,0:6:18:0,18,191	1/1:0,4:4:12:124,12,0	1/1:0,3:3:9:94,9,0	1/1:0,3:3:9:89,9,0	1/1:0,2:2:6:66,6,0	0/0:4,0:4:12:0,12,116	0/0:3,0:3:9:0,9,89	0/0:1,0:1:3:0,3,28	0/0:6,0:6:18:0,18,191	0/0:3,0:3:9:0,9,91	1/1:0,5:5:15:158,15,0	0/0:4,0:4:12:0,12,116	0/0:4,0:4:12:0,12,118	0/0:5,0:5:15:0,15,149	0/0:1,0:1:3:0,3,34	1/1:0,2:2:6:62,6,0	0/0:5,0:5:15:0,15,152	1/1:0,4:4:12:124,12,0	1/1:0,5:5:15:160,15,0	1/1:0,4:4:12:127,12,0	1/1:0,8:8:24:224,24,0	0/0:2,0:2:6:0,6,66	0/0:2,0:2:6:0,6,65	1/1:0,4:4:12:126,12,0	1/1:0,4:4:12:124,12,0	1/1:0,4:4:9:95,9,0	1/1:0,3:3:9:93,9,0	0/0:6,0:6:9:0,9,134	0/0:8,0:8:12:0,12,178	0/0:6,0:6:12:0,12,152	./.:.:.:.:.	0/0:5,0:5:12:0,12,131	0/0:2,0:2:3:0,3,45	./.:.:.:.:.	0/0:23,0:23:69:0,69,747
chr2	28944580	.	T	G	9564.25	.	AC=95;AF=0.363;AN=262;BaseQRankSum=-3.722;DP=1059;Dels=0.00;FS=14.284;HaplotypeScore=0.1520;InbreedingCoeff=0.7261;MLEAC=94;MLEAF=0.359;MQ=59.61;MQ0=0;MQRankSum=-1.236;QD=25.37;ReadPosRankSum=-1.130	GT:AD:DP:GQ:PL	0/0:67,0:67:99:0,202,2177	0/0:18,0:18:54:0,54,539	1/1:0,16:16:48:490,48,0	0/0:47,0:47:99:0,132,1416	1/1:0,12:12:36:359,36,0	0/0:16,0:16:42:0,42,458	0/0:27,0:27:81:0,81,815	1/1:0,4:4:12:126,12,0	0/0:3,0:3:9:0,9,97	1/1:0,21:21:54:571,54,0	1/1:0,2:2:6:63,6,0	0/0:13,0:13:39:0,39,401	0/0:13,0:13:39:0,39,408	0/0:4,0:4:12:0,12,125	0/0:15,0:15:45:0,45,460	0/0:15,0:15:45:0,45,457	0/0:22,0:22:60:0,60,623	0/1:4,1:5:17:17,0,111	1/1:0,12:12:30:336,30,0	1/1:0,8:8:24:240,24,0	1/1:0,2:2:6:65,6,0	1/1:0,9:9:24:253,24,0	1/1:0,24:24:72:737,72,0	0/0:23,0:23:69:0,69,718	0/0:2,0:2:6:0,6,64	0/0:27,0:27:75:0,75,816	0/0:17,0:17:51:0,51,528	0/0:6,0:6:18:0,18,191	./.:.:.:.:.	1/1:0,24:24:72:739,72,0	1/1:0,9:9:27:274,27,0	1/1:0,2:2:6:63,6,0	0/0:30,0:30:90:0,90,925	0/0:5,0:5:15:0,15,158	0/0:18,0:18:51:0,51,544	0/0:6,0:6:18:0,18,187	1/1:0,17:17:48:502,48,0	1/1:0,9:9:24:239,24,0	0/0:19,0:19:57:0,57,582	0/0:2,0:2:6:0,6,55	0/1:2,1:3:22:22,0,54	1/1:0,14:14:42:415,42,0	0/0:21,0:21:45:0,45,522	0/0:18,0:18:54:0,54,545	1/1:0,11:11:33:336,33,0	0/1:13,8:21:99:159,0,351	1/1:0,11:11:33:335,33,0	0/0:3,0:3:9:0,9,98	0/0:1,0:1:3:0,3,32	0/0:3,0:3:9:0,9,94	0/0:2,0:2:6:0,6,62	0/0:5,0:5:15:0,15,156	1/1:0,3:3:9:96,9,0	0/0:4,0:4:12:0,12,126	0/0:6,0:6:18:0,18,183	0/0:6,0:6:18:0,18,186	0/0:6,0:6:18:0,18,187	0/0:3,0:3:9:0,9,96	0/0:1,0:1:3:0,3,32	0/0:4,0:4:12:0,12,122	0/0:4,0:4:12:0,12,128	0/0:3,0:3:9:0,9,94	0/0:6,0:6:18:0,18,180	1/1:0,3:3:6:74,6,0	0/0:4,0:4:12:0,12,122	0/0:3,0:3:9:0,9,95	0/0:4,0:4:12:0,12,126	0/0:7,0:7:21:0,21,218	0/0:1,0:1:3:0,3,32	0/0:3,0:3:9:0,9,93	1/1:0,3:3:9:92,9,0	1/1:0,2:2:6:60,6,0	1/1:0,3:3:9:93,9,0	0/1:2,1:3:22:22,0,54	0/0:2,0:2:6:0,6,65	0/0:2,0:2:6:0,6,61	1/1:0,3:3:9:91,9,0	1/1:0,3:3:9:88,9,0	0/0:1,0:1:3:0,3,32	./.:.:.:.:.	0/0:1,0:1:3:0,3,32	1/1:0,3:3:9:91,9,0	0/1:2,3:5:38:81,0,38	0/0:6,0:6:15:0,15,170	1/1:0,7:7:21:215,21,0	0/0:1,0:1:3:0,3,34	0/0:2,0:2:6:0,6,63	0/1:1,7:8:8:188,0,8	0/0:4,0:4:12:0,12,124	0/0:6,0:6:18:0,18,185	./.:.:.:.:.	0/0:3,0:3:9:0,9,94	0/0:2,0:2:6:0,6,63	1/1:0,2:2:6:59,6,0	0/0:2,0:2:6:0,6,63	1/1:0,5:5:15:145,15,0	0/0:6,0:6:18:0,18,178	0/0:4,0:4:12:0,12,118	./.:.:.:.:.	0/0:3,0:3:9:0,9,91	0/0:6,0:6:18:0,18,184	1/1:0,1:1:3:32,3,0	0/0:3,0:3:9:0,9,91	1/1:0,2:2:6:63,6,0	1/1:0,5:5:12:137,12,0	1/1:0,8:8:24:251,24,0	1/1:0,12:12:36:379,36,0	0/0:11,0:11:30:0,30,323	0/0:3,0:3:9:0,9,94	0/0:6,0:6:18:0,18,187	0/0:7,0:7:21:0,21,213	0/0:3,0:3:9:0,9,98	1/1:0,9:9:24:255,24,0	0/0:5,0:5:15:0,15,158	0/0:5,0:5:12:0,12,138	0/0:6,0:6:18:0,18,182	0/0:5,0:5:15:0,15,151	1/1:0,5:5:15:155,15,0	0/0:2,0:2:6:0,6,61	1/1:0,7:7:21:214,21,0	1/1:0,5:5:15:152,15,0	1/1:0,7:7:21:215,21,0	1/1:0,8:8:24:250,24,0	0/1:5,1:6:12:12,0,134	0/0:4,0:4:12:0,12,122	1/1:0,2:2:6:59,6,0	1/1:0,1:1:3:33,3,0	1/1:0,5:5:15:150,15,0	1/1:0,4:4:12:121,12,0	./.:.:.:.:.	0/0:3,0:3:6:0,6,76	./.:.:.:.:.	0/0:6,0:6:12:0,12,152	0/0:4,0:4:6:0,6,76	0/0:6,0:6:9:0,9,134	0/0:4,0:4:9:0,9,106	0/0:15,0:15:45:0,45,520
chr2	28945566	.	G	T	2946.34	.	AC=46;AF=0.173;AN=266;BaseQRankSum=-2.987;DP=943;Dels=0.00;FS=17.148;HaplotypeScore=0.0696;InbreedingCoeff=0.6099;MLEAC=42;MLEAF=0.158;MQ=49.36;MQ0=25;MQRankSum=-3.972;QD=20.32;ReadPosRankSum=-1.382	GT:AD:DP:GQ:PL	0/0:56,0:56:99:0,156,1676	0/0:25,0:25:75:0,75,795	1/1:0,10:10:27:275,27,0	0/0:45,0:45:99:0,135,1404	0/0:9,0:9:27:0,27,281	0/0:16,0:16:36:0,36,379	0/0:12,0:12:30:0,30,323	0/0:4,0:4:12:0,12,132	0/0:7,0:7:21:0,21,229	0/0:19,1:20:57:0,57,607	0/0:1,0:1:3:0,3,33	0/0:9,0:9:27:0,27,288	0/0:13,0:14:39:0,39,414	./.:.:.:.:.	0/0:19,0:19:57:0,57,604	0/0:22,0:22:54:0,54,601	0/0:16,1:17:48:0,48,505	0/1:2,1:3:22:22,0,58	1/1:0,3:3:9:88,9,0	1/1:0,1:1:3:28,3,0	0/0:2,0:2:6:0,6,64	1/1:2,7:9:21:210,21,0	1/1:1,11:12:33:321,33,0	0/0:16,0:16:45:0,45,483	0/0:4,0:4:12:0,12,134	0/0:24,1:25:72:0,72,757	0/0:9,0:9:27:0,27,284	0/0:4,0:4:12:0,12,130	0/0:3,0:3:9:0,9,97	0/0:18,0:18:48:0,48,507	0/0:4,0:4:12:0,12,130	0/0:2,0:2:6:0,6,67	0/0:12,1:13:33:0,33,356	0/0:6,0:6:18:0,18,202	0/0:9,0:9:27:0,27,287	0/0:8,0:8:24:0,24,255	1/1:0,16:16:42:417,42,0	0/0:13,0:13:33:0,33,347	0/0:11,0:11:33:0,33,356	0/0:6,0:6:18:0,18,191	0/0:2,0:2:6:0,6,70	0/0:11,0:11:33:0,33,349	0/0:19,0:19:51:0,51,527	0/0:26,0:26:72:0,72,748	1/1:2,11:13:33:326,33,0	0/1:9,5:14:99:109,0,229	1/1:0,8:8:18:175,18,0	0/0:4,0:4:12:0,12,131	0/0:1,0:1:3:0,3,32	0/0:9,0:10:27:0,27,287	0/0:7,0:7:21:0,21,226	0/0:3,0:3:9:0,9,97	0/0:4,0:4:12:0,12,126	0/0:6,0:6:18:0,18,185	0/0:2,0:2:6:0,6,63	0/0:7,0:7:21:0,21,221	0/0:4,0:4:12:0,12,129	0/0:6,0:6:15:0,15,163	0/0:2,0:2:6:0,6,65	0/0:5,0:5:15:0,15,146	0/0:4,0:4:12:0,12,126	0/0:1,0:1:3:0,3,32	0/0:6,1:7:18:0,18,195	0/1:7,1:8:8:8,0,168	0/0:2,1:3:6:0,6,65	0/0:5,0:5:15:0,15,153	0/0:1,0:1:3:0,3,34	0/0:3,0:3:9:0,9,93	0/0:5,0:5:12:0,12,144	1/1:0,5:5:15:152,15,0	0/0:3,0:4:9:0,9,95	0/0:2,0:2:6:0,6,64	1/1:0,2:2:6:59,6,0	0/0:1,0:1:3:0,3,33	0/0:2,0:2:6:0,6,65	./.:.:.:.:.	1/1:0,1:1:3:31,3,0	1/1:0,4:4:12:118,12,0	0/0:3,0:3:9:0,9,96	0/0:2,0:2:6:0,6,64	0/0:2,0:2:6:0,6,65	0/0:1,0:1:3:0,3,32	0/0:6,0:6:18:0,18,197	0/0:2,0:2:6:0,6,67	0/0:7,0:7:21:0,21,221	0/0:1,0:1:3:0,3,33	0/0:6,0:6:18:0,18,191	0/0:5,0:5:12:0,12,128	0/0:4,0:4:6:0,6,63	0/0:6,0:6:18:0,18,189	0/0:2,0:2:6:0,6,67	0/0:4,0:4:12:0,12,130	0/0:3,0:3:9:0,9,97	0/0:2,0:2:6:0,6,63	0/0:4,0:4:12:0,12,130	0/0:2,0:2:6:0,6,65	0/0:3,0:3:9:0,9,92	0/0:4,0:4:12:0,12,126	0/0:1,0:1:3:0,3,32	0/0:5,0:5:9:0,9,95	0/0:4,0:4:12:0,12,115	0/0:1,0:1:3:0,3,33	0/0:1,0:1:3:0,3,32	0/1:1,2:3:25:54,0,25	1/1:0,3:3:9:91,9,0	1/1:0,3:3:9:89,9,0	0/0:5,0:5:12:0,12,130	0/0:7,0:7:21:0,21,222	0/0:6,0:6:18:0,18,185	0/0:3,0:3:9:0,9,89	0/0:7,0:7:21:0,21,217	0/0:6,0:6:18:0,18,191	0/0:3,0:3:9:0,9,97	0/0:3,0:3:9:0,9,97	0/0:8,0:8:18:0,18,194	0/0:7,0:7:15:0,15,155	0/0:3,0:3:9:0,9,93	0/0:1,0:1:3:0,3,35	0/0:7,0:7:21:0,21,226	1/1:0,6:6:18:178,18,0	1/1:0,2:2:6:57,6,0	1/1:0,5:5:15:153,15,0	1/1:0,5:5:15:151,15,0	0/0:4,0:4:9:0,9,111	0/0:1,0:1:3:0,3,32	0/0:5,0:5:15:0,15,158	1/1:0,1:1:3:31,3,0	1/1:0,7:7:21:218,21,0	1/1:0,1:1:3:30,3,0	0/0:4,0:4:6:0,6,89	./.:.:.:.:.	0/0:3,0:3:6:0,6,76	0/0:4,0:4:6:0,6,89	0/0:2,0:2:3:0,3,45	0/0:7,0:7:12:0,12,166	./.:.:.:.:.	0/0:35,0:35:84:0,84,958
chr2	28945609	.	C	A	4668.21	.	AC=73;AF=0.281;AN=260;BaseQRankSum=-6.486;DP=845;Dels=0.00;FS=8.459;HaplotypeScore=0.0578;InbreedingCoeff=0.7132;MLEAC=61;MLEAF=0.235;MQ=53.90;MQ0=4;MQRankSum=-3.665;QD=23.00;ReadPosRankSum=-1.106	GT:AD:DP:GQ:PL	0/0:46,0:46:99:0,138,1484	0/0:24,0:24:69:0,69,744	1/1:0,9:9:27:270,27,0	0/0:42,0:42:99:0,126,1316	0/0:13,0:13:36:0,36,385	0/0:13,0:13:36:0,36,367	0/0:8,0:8:24:0,24,249	0/0:4,0:4:12:0,12,129	0/0:5,0:5:15:0,15,172	0/0:17,0:17:48:0,48,514	0/0:2,0:2:6:0,6,63	0/0:11,0:11:33:0,33,348	0/0:12,0:12:36:0,36,381	0/1:2,1:3:21:21,0,53	0/0:14,0:14:42:0,42,442	0/0:20,0:20:54:0,54,585	0/0:18,1:19:54:0,54,568	0/0:3,0:3:9:0,9,96	./.:.:.:.:.	1/1:0,1:1:3:30,3,0	1/1:0,2:2:6:64,6,0	1/1:0,6:6:15:143,15,0	1/1:0,17:17:48:474,48,0	0/0:18,0:18:51:0,51,533	0/1:3,1:4:20:20,0,80	0/0:20,0:20:60:0,60,621	0/0:8,0:8:24:0,24,260	0/0:5,0:5:15:0,15,162	0/0:3,0:3:9:0,9,97	1/1:0,21:21:63:611,63,0	1/1:0,6:6:18:187,18,0	1/1:0,4:4:12:124,12,0	0/0:15,0:15:42:0,42,452	0/0:7,0:7:21:0,21,224	0/0:4,0:4:12:0,12,126	0/0:5,0:5:15:0,15,163	1/1:0,18:18:51:504,51,0	0/0:10,0:10:30:0,30,316	0/0:15,0:15:45:0,45,465	0/0:4,0:4:12:0,12,127	0/0:3,0:3:9:0,9,99	0/0:10,0:10:30:0,30,315	0/0:12,0:12:36:0,36,379	0/0:15,0:15:42:0,42,447	1/1:0,10:10:27:267,27,0	0/1:11,6:17:99:130,0,302	1/1:0,8:8:24:240,24,0	0/0:4,0:4:12:0,12,125	0/0:3,0:3:6:0,6,76	0/0:6,0:6:18:0,18,175	0/0:8,0:8:24:0,24,250	0/0:4,0:4:12:0,12,118	0/0:2,0:3:6:0,6,65	0/0:6,0:6:18:0,18,189	0/0:4,0:4:12:0,12,126	0/0:2,0:2:6:0,6,64	0/0:3,0:3:9:0,9,97	0/0:6,0:6:15:0,15,156	0/0:2,0:2:6:0,6,65	0/0:4,0:4:12:0,12,126	0/0:5,0:5:15:0,15,153	0/0:1,0:1:3:0,3,32	0/0:6,0:6:18:0,18,185	0/0:4,0:4:12:0,12,126	0/0:4,0:4:12:0,12,124	0/0:4,0:4:12:0,12,124	0/0:1,0:1:3:0,3,32	0/0:5,0:5:15:0,15,154	0/0:4,0:4:9:0,9,108	1/1:0,3:3:9:86,9,0	1/1:0,2:2:6:57,6,0	./.:.:.:.:.	1/1:0,4:4:12:118,12,0	0/0:3,0:3:9:0,9,95	0/0:2,0:2:6:0,6,62	0/0:1,0:1:3:0,3,30	1/1:0,1:1:3:28,3,0	1/1:0,3:3:9:89,9,0	0/0:3,0:3:9:0,9,92	1/1:0,3:3:9:89,9,0	./.:.:.:.:.	1/1:0,2:2:6:57,6,0	1/1:0,4:4:12:114,12,0	0/0:1,0:1:3:0,3,31	1/1:0,2:2:6:61,6,0	0/0:1,0:1:3:0,3,34	0/0:5,0:5:15:0,15,156	0/0:1,0:1:3:0,3,32	0/0:3,0:4:9:0,9,92	0/0:6,0:6:18:0,18,191	0/0:2,0:2:6:0,6,61	0/0:2,0:2:6:0,6,61	0/0:2,0:2:6:0,6,61	1/1:0,2:2:6:63,6,0	0/0:2,0:2:6:0,6,67	0/0:2,0:2:6:0,6,64	0/0:3,0:3:9:0,9,96	0/0:3,0:3:9:0,9,98	./.:.:.:.:.	0/0:4,0:4:12:0,12,118	0/0:3,0:3:9:0,9,96	1/1:0,1:1:3:31,3,0	0/0:2,0:2:6:0,6,63	1/1:0,3:3:9:93,9,0	1/1:0,1:1:3:30,3,0	1/1:0,7:7:21:214,21,0	1/1:0,7:7:21:211,21,0	0/0:4,0:4:12:0,12,122	0/0:5,0:5:15:0,15,165	0/0:2,0:2:6:0,6,61	0/0:4,0:4:12:0,12,124	0/0:5,0:5:15:0,15,168	0/0:5,0:5:15:0,15,153	0/0:2,0:2:6:0,6,61	0/0:3,0:3:9:0,9,97	0/0:5,0:5:15:0,15,157	0/0:3,0:3:9:0,9,92	1/1:0,1:1:3:30,3,0	0/0:7,0:7:21:0,21,219	1/1:0,5:5:15:145,15,0	1/1:0,1:1:3:29,3,0	1/1:0,4:4:12:118,12,0	1/1:0,5:5:15:148,15,0	0/0:4,0:4:9:0,9,107	0/0:3,0:3:9:0,9,91	1/1:0,5:5:15:147,15,0	1/1:0,3:3:9:86,9,0	1/1:0,6:6:18:185,18,0	1/1:0,2:2:6:57,6,0	0/0:4,0:4:6:0,6,89	./.:.:.:.:.	0/0:6,0:6:9:0,9,134	0/0:4,0:4:6:0,6,89	./.:.:.:.:.	0/0:4,0:4:6:0,6,89	./.:.:.:.:.	0/0:23,0:23:66:0,66,765
chr2	28946025	.	T	G	1301.53	.	AC=15;AF=0.057;AN=264;BaseQRankSum=-1.106;DP=1210;Dels=0.00;FS=0.541;HaplotypeScore=0.1267;InbreedingCoeff=0.4338;MLEAC=13;MLEAF=0.049;MQ=59.43;MQ0=0;MQRankSum=-0.435;QD=17.35;ReadPosRankSum=0.627	GT:AD:DP:GQ:PL	0/0:81,0:81:99:0,244,2612	0/0:21,0:21:60:0,60,643	0/0:25,0:25:69:0,69,756	0/0:50,0:50:99:0,150,1565	0/0:25,0:25:63:0,63,706	0/0:11,0:11:30:0,30,315	0/1:12,13:25:99:314,0,292	0/0:5,0:5:15:0,15,154	0/0:6,0:6:18:0,18,181	0/0:26,0:26:78:0,78,814	0/0:6,0:6:18:0,18,188	0/0:15,0:15:45:0,45,472	0/0:16,0:16:48:0,48,508	0/0:2,0:2:6:0,6,68	0/0:17,0:17:51:0,51,543	0/0:19,0:19:54:0,54,573	0/0:27,0:27:81:0,81,853	0/0:3,0:3:9:0,9,100	0/0:13,0:13:33:0,33,377	0/0:7,0:7:21:0,21,210	0/0:8,0:8:24:0,24,252	0/0:20,0:20:54:0,54,581	0/0:26,0:26:78:0,78,795	0/0:29,0:29:81:0,81,888	0/0:2,0:2:6:0,6,64	0/0:25,0:25:72:0,72,758	1/1:0,16:16:48:487,48,0	0/0:2,0:2:6:0,6,63	0/0:5,0:5:15:0,15,166	0/0:19,0:19:51:0,51,573	0/0:9,0:9:27:0,27,288	0/1:6,2:8:40:40,0,171	0/0:15,0:15:42:0,42,450	0/1:3,1:4:18:18,0,86	0/0:19,0:19:57:0,57,601	0/0:4,0:4:12:0,12,130	0/0:20,0:20:60:0,60,632	0/0:13,0:13:39:0,39,402	0/0:14,0:14:36:0,36,408	./.:.:.:.:.	0/0:6,0:6:18:0,18,185	0/0:13,0:13:39:0,39,419	0/0:12,0:12:33:0,33,362	0/0:17,0:17:51:0,51,530	0/0:32,0:32:93:0,93,986	0/0:34,0:34:87:0,87,978	0/0:15,0:15:39:0,39,435	0/0:2,0:2:6:0,6,61	0/0:9,0:9:27:0,27,279	0/0:8,0:8:24:0,24,251	0/0:3,0:3:9:0,9,97	./.:.:.:.:.	0/0:5,0:5:15:0,15,153	0/0:4,0:4:9:0,9,107	0/0:8,0:8:24:0,24,254	0/0:6,0:6:18:0,18,192	0/0:7,0:7:21:0,21,216	0/0:6,0:6:18:0,18,189	0/0:3,0:3:6:0,6,76	0/0:5,0:5:15:0,15,155	0/0:3,0:3:6:0,6,61	0/0:1,0:1:3:0,3,31	0/0:9,0:9:27:0,27,273	0/0:6,0:6:15:0,15,171	0/0:7,0:7:21:0,21,222	0/0:6,0:6:18:0,18,174	1/1:0,4:4:12:120,12,0	0/0:7,0:7:21:0,21,218	0/0:2,0:2:6:0,6,62	./.:.:.:.:.	0/0:2,0:2:6:0,6,61	0/0:2,0:2:6:0,6,61	0/0:2,0:2:6:0,6,65	0/0:6,0:6:15:0,15,171	0/0:3,0:3:9:0,9,91	0/0:3,0:3:9:0,9,95	0/0:4,0:4:12:0,12,126	0/0:5,0:5:15:0,15,153	0/0:3,0:3:9:0,9,94	0/0:1,0:1:3:0,3,30	0/0:1,0:1:3:0,3,32	0/0:3,0:3:9:0,9,95	0/0:4,0:4:12:0,12,126	0/0:6,0:6:18:0,18,189	0/0:2,0:2:6:0,6,59	0/0:8,0:8:24:0,24,243	0/0:6,0:6:18:0,18,194	0/0:4,0:4:12:0,12,126	0/0:4,0:4:12:0,12,122	0/0:3,0:3:9:0,9,95	0/0:1,0:1:3:0,3,32	0/0:5,0:5:15:0,15,153	0/0:7,0:7:21:0,21,215	0/0:5,0:5:15:0,15,159	0/0:4,0:4:12:0,12,126	0/0:3,0:3:9:0,9,91	1/1:0,6:6:18:182,18,0	0/0:4,0:4:12:0,12,123	1/1:0,6:6:18:184,18,0	1/1:0,1:1:3:30,3,0	1/1:0,5:5:15:149,15,0	0/0:5,0:5:15:0,15,153	0/0:4,0:4:12:0,12,127	0/0:3,0:3:9:0,9,93	0/0:3,0:3:9:0,9,97	0/0:7,0:7:18:0,18,203	0/0:6,0:6:18:0,18,193	0/0:6,0:6:18:0,18,184	0/0:2,0:2:6:0,6,64	0/0:2,0:2:6:0,6,59	0/0:8,0:8:24:0,24,241	0/0:2,0:2:6:0,6,64	0/0:12,0:12:27:0,27,324	0/0:4,0:4:12:0,12,126	0/0:6,0:6:18:0,18,195	0/0:4,0:4:12:0,12,123	./.:.:.:.:.	0/0:5,0:5:15:0,15,151	0/0:2,0:2:6:0,6,63	0/0:4,0:4:12:0,12,128	0/0:5,0:5:15:0,15,155	0/0:8,0:8:24:0,24,247	0/0:3,0:3:9:0,9,92	0/0:8,0:8:24:0,24,245	0/0:4,0:4:12:0,12,122	0/0:10,0:10:30:0,30,300	0/0:4,0:4:9:0,9,108	0/0:5,0:5:12:0,12,139	0/0:3,0:3:9:0,9,92	0/0:4,0:4:9:0,9,109	0/0:2,0:2:3:0,3,31	./.:.:.:.:.	0/0:4,0:4:9:0,9,94	0/0:5,0:5:9:0,9,122	0/0:6,0:6:9:0,9,134	0/0:2,0:2:3:0,3,45	0/0:35,0:35:99:0,105,1188
chr2	28947038	.	G	T	1915.5	.	AC=59;AF=0.257;AN=230;BaseQRankSum=-4.081;DP=446;Dels=0.00;FS=16.848;HaplotypeScore=0.0327;InbreedingCoeff=0.5439;MLEAC=44;MLEAF=0.191;MQ=59.69;MQ0=0;MQRankSum=-0.520;QD=21.77;ReadPosRankSum=-0.893	GT:AD:DP:GQ:PL	0/0:25,0:25:75:0,75,812	0/0:15,0:15:45:0,45,478	1/1:0,11:11:33:325,33,0	0/0:14,0:14:42:0,42,450	0/0:11,0:11:33:0,33,356	0/0:2,0:2:6:0,6,64	0/0:6,0:6:18:0,18,191	./.:.:.:.:.	0/0:1,0:1:3:0,3,33	0/0:10,0:10:30:0,30,312	./.:.:.:.:.	0/0:7,0:7:21:0,21,227	0/0:5,0:5:15:0,15,162	0/0:1,0:1:3:0,3,32	0/0:8,0:8:21:0,21,241	0/0:11,0:11:30:0,30,333	0/0:4,0:4:12:0,12,130	./.:.:.:.:.	./.:.:.:.:.	0/0:1,0:1:3:0,3,32	./.:.:.:.:.	1/1:0,4:4:12:118,12,0	1/1:0,2:2:6:60,6,0	0/0:6,0:6:18:0,18,178	0/0:1,0:1:3:0,3,32	0/0:9,0:9:24:0,24,271	0/0:11,0:11:33:0,33,351	0/0:1,0:1:3:0,3,33	0/0:1,0:1:3:0,3,32	1/1:0,2:2:3:45,3,0	1/1:0,1:1:3:32,3,0	./.:.:.:.:.	0/0:7,0:7:21:0,21,221	./.:.:.:.:.	0/0:8,0:8:21:0,21,241	0/0:2,0:2:6:0,6,68	./.:.:.:.:.	0/0:4,0:5:12:0,12,122	0/0:7,0:7:21:0,21,225	./.:.:.:.:.	0/0:1,0:1:3:0,3,34	0/0:6,0:6:18:0,18,189	0/0:10,0:10:30:0,30,311	0/0:4,0:4:12:0,12,126	1/1:0,7:7:21:209,21,0	0/1:3,5:8:70:128,0,70	1/1:0,2:2:6:58,6,0	0/1:1,1:2:27:27,0,27	0/0:2,0:2:6:0,6,66	0/0:4,0:4:12:0,12,126	./.:.:.:.:.	0/0:2,0:2:6:0,6,62	0/0:2,0:2:6:0,6,64	0/0:1,0:1:3:0,3,26	0/0:3,0:3:9:0,9,97	0/0:1,0:1:3:0,3,35	0/0:2,0:2:6:0,6,59	0/0:3,1:4:9:0,9,96	0/0:2,0:2:6:0,6,61	0/0:2,0:2:6:0,6,68	0/0:4,0:4:12:0,12,130	0/0:1,0:1:3:0,3,32	0/0:6,0:6:18:0,18,191	0/0:1,0:1:3:0,3,32	0/0:6,0:6:18:0,18,195	0/0:4,0:4:12:0,12,126	0/0:2,0:2:6:0,6,55	0/0:3,0:3:9:0,9,95	0/0:2,0:2:6:0,6,63	1/1:0,1:1:3:33,3,0	./.:.:.:.:.	1/1:0,1:1:3:31,3,0	1/1:0,5:5:15:150,15,0	0/1:2,3:5:51:75,0,51	0/0:6,0:6:18:0,18,189	0/0:1,0:1:3:0,3,32	1/1:0,1:1:3:30,3,0	1/1:0,3:3:9:92,9,0	./.:.:.:.:.	1/1:0,1:1:3:30,3,0	./.:.:.:.:.	1/1:0,1:1:3:33,3,0	1/1:0,3:3:9:97,9,0	0/0:1,0:1:3:0,3,32	1/1:0,5:5:15:148,15,0	0/0:3,0:3:9:0,9,97	0/0:2,0:2:6:0,6,65	0/0:1,0:1:3:0,3,33	0/0:4,0:4:12:0,12,126	./.:.:.:.:.	0/0:1,0:1:3:0,3,32	0/0:4,0:4:12:0,12,126	0/0:4,0:4:12:0,12,128	1/1:0,3:3:9:89,9,0	0/0:1,0:1:3:0,3,33	0/0:3,0:3:9:0,9,98	0/0:2,0:2:6:0,6,63	0/0:2,0:2:6:0,6,67	0/0:2,0:2:6:0,6,63	0/0:2,0:2:6:0,6,63	0/0:4,0:4:12:0,12,130	1/1:0,2:2:6:59,6,0	0/0:5,0:5:15:0,15,162	1/1:0,1:1:3:33,3,0	./.:.:.:.:.	1/1:0,1:1:3:32,3,0	1/1:0,1:1:3:32,3,0	0/0:2,0:2:6:0,6,65	./.:.:.:.:.	./.:.:.:.:.	0/0:4,0:4:12:0,12,130	./.:.:.:.:.	0/0:3,0:3:9:0,9,97	0/0:2,0:2:6:0,6,63	0/0:1,0:1:3:0,3,32	0/0:4,0:4:12:0,12,127	0/0:2,0:2:6:0,6,64	1/1:0,1:1:3:29,3,0	0/0:5,0:5:12:0,12,137	./.:.:.:.:.	1/1:0,1:1:3:32,3,0	1/1:0,2:2:6:61,6,0	1/1:0,3:3:9:89,9,0	0/0:2,0:2:6:0,6,63	0/0:3,0:3:9:0,9,94	1/1:0,1:1:3:29,3,0	./.:.:.:.:.	1/1:0,4:4:12:127,12,0	1/1:0,3:3:9:94,9,0	0/0:5,0:5:12:0,12,140	0/0:4,0:4:6:0,6,89	./.:.:.:.:.	./.:.:.:.:.	0/0:2,0:2:3:0,3,45	0/0:2,0:2:3:0,3,45	0/0:2,0:2:3:0,3,45	0/0:13,0:13:39:0,39,447
chr2	28947147	.	G	C	660.49	.	AC=22;AF=0.106;AN=208;BaseQRankSum=1.404;DP=328;Dels=0.00;FS=1.591;HaplotypeScore=0.0092;InbreedingCoeff=0.3764;MLEAC=17;MLEAF=0.082;MQ=59.64;MQ0=0;MQRankSum=-0.484;QD=23.59;ReadPosRankSum=-1.049	GT:AD:DP:GQ:PL	0/0:10,0:10:30:0,30,304	0/0:14,0:14:42:0,42,429	0/0:6,0:6:18:0,18,188	1/1:0,8:8:24:254,24,0	0/0:6,0:6:18:0,18,185	0/0:1,0:1:3:0,3,29	0/0:2,0:2:6:0,6,65	./.:.:.:.:.	0/0:1,0:1:3:0,3,32	0/0:5,0:5:15:0,15,151	./.:.:.:.:.	0/0:6,0:6:18:0,18,189	0/0:6,0:6:18:0,18,187	./.:.:.:.:.	0/0:9,0:9:27:0,27,283	1/1:0,2:2:6:63,6,0	0/0:1,0:1:3:0,3,29	0/0:2,0:2:6:0,6,61	./.:.:.:.:.	./.:.:.:.:.	./.:.:.:.:.	0/0:2,0:2:6:0,6,62	0/0:3,0:3:9:0,9,91	0/0:9,0:9:27:0,27,274	1/1:0,1:1:3:34,3,0	0/0:3,0:3:9:0,9,94	0/0:6,0:6:18:0,18,188	0/0:1,0:1:3:0,3,34	./.:.:.:.:.	0/0:1,0:1:3:0,3,32	0/0:1,0:1:3:0,3,32	./.:.:.:.:.	1/1:0,1:1:3:29,3,0	0/0:3,0:3:9:0,9,96	0/0:2,0:2:6:0,6,66	./.:.:.:.:.	0/0:4,0:4:12:0,12,126	0/0:3,0:3:9:0,9,97	0/0:3,0:3:9:0,9,92	0/0:1,0:1:3:0,3,30	./.:.:.:.:.	0/0:2,0:2:6:0,6,63	0/0:7,0:7:18:0,18,202	0/0:4,0:4:12:0,12,126	0/0:6,0:6:15:0,15,161	0/0:1,0:1:3:0,3,32	0/0:14,0:14:39:0,39,419	0/0:2,0:2:6:0,6,62	0/0:1,0:1:3:0,3,32	0/0:2,0:2:6:0,6,61	./.:.:.:.:.	0/0:1,0:1:3:0,3,30	0/0:1,0:1:3:0,3,32	1/1:0,2:2:6:64,6,0	0/0:4,0:4:12:0,12,125	1/1:0,1:1:3:30,3,0	0/0:2,0:2:6:0,6,59	0/0:2,0:2:6:0,6,59	0/0:2,0:2:6:0,6,62	0/0:2,0:2:6:0,6,61	0/0:6,0:6:18:0,18,193	0/0:2,0:2:6:0,6,60	0/0:3,0:3:9:0,9,94	./.:.:.:.:.	0/0:1,0:1:3:0,3,31	0/0:2,1:3:6:0,6,61	0/0:2,0:2:6:0,6,65	0/0:1,0:1:3:0,3,32	./.:.:.:.:.	./.:.:.:.:.	0/0:3,0:3:6:0,6,74	0/0:2,0:2:6:0,6,61	0/0:4,0:4:12:0,12,116	./.:.:.:.:.	0/0:7,0:7:21:0,21,216	0/0:2,0:2:6:0,6,61	./.:.:.:.:.	./.:.:.:.:.	0/0:1,0:1:3:0,3,32	0/0:3,0:3:6:0,6,75	1/1:0,2:2:6:66,6,0	./.:.:.:.:.	./.:.:.:.:.	0/0:1,0:1:3:0,3,32	0/0:2,0:2:3:0,3,32	1/1:0,2:2:6:59,6,0	0/0:4,0:4:12:0,12,128	./.:.:.:.:.	0/0:3,0:3:9:0,9,97	./.:.:.:.:.	./.:.:.:.:.	1/1:0,3:3:9:92,9,0	0/0:5,0:5:15:0,15,160	0/0:2,0:2:6:0,6,63	0/0:2,0:2:6:0,6,59	./.:.:.:.:.	./.:.:.:.:.	1/1:0,4:4:12:125,12,0	./.:.:.:.:.	0/0:3,0:3:9:0,9,94	0/0:1,0:1:3:0,3,32	0/0:2,0:2:6:0,6,61	0/0:2,0:2:6:0,6,62	0/0:2,0:2:6:0,6,63	0/0:1,0:1:3:0,3,32	0/0:1,0:1:3:0,3,32	0/0:2,0:2:6:0,6,56	0/0:3,0:3:9:0,9,93	./.:.:.:.:.	./.:.:.:.:.	1/1:0,2:2:6:63,6,0	./.:.:.:.:.	0/0:5,0:5:15:0,15,151	0/0:5,0:5:15:0,15,152	0/0:3,0:3:9:0,9,90	0/0:2,0:2:6:0,6,57	0/0:1,0:1:3:0,3,32	./.:.:.:.:.	0/0:3,0:3:9:0,9,94	0/0:1,0:1:3:0,3,30	0/0:3,0:3:9:0,9,98	0/0:2,0:2:6:0,6,63	0/0:2,0:2:6:0,6,66	0/0:2,0:2:6:0,6,61	0/0:1,0:1:3:0,3,33	0/0:1,0:1:3:0,3,31	0/0:2,0:2:6:0,6,59	0/0:6,0:6:18:0,18,186	0/0:3,0:3:9:0,9,92	0/0:2,0:2:3:0,3,45	0/0:1,0:1:3:0,3,30	./.:.:.:.:.	./.:.:.:.:.	0/0:2,0:2:3:0,3,45	./.:.:.:.:.	./.:.:.:.:.	0/0:11,0:11:33:0,33,376
chr2	28947382	.	T	C	3664.86	.	AC=42;AF=0.171;AN=246;BaseQRankSum=4.219;DP=744;Dels=0.00;FS=9.147;HaplotypeScore=0.0394;InbreedingCoeff=0.5790;MLEAC=41;MLEAF=0.167;MQ=59.46;MQ0=0;MQRankSum=0.214;QD=25.27;ReadPosRankSum=-1.625	GT:AD:DP:GQ:PL	0/0:44,0:44:99:0,132,1388	0/0:24,0:24:69:0,69,723	1/1:0,13:13:39:415,39,0	0/0:24,0:24:72:0,72,724	0/0:11,0:11:30:0,30,323	0/0:6,0:6:18:0,18,178	0/0:14,0:14:42:0,42,429	./.:.:.:.:.	0/0:1,0:1:3:0,3,31	0/0:7,0:7:21:0,21,212	0/0:1,0:1:3:0,3,32	0/0:20,0:20:60:0,60,612	0/0:9,0:9:24:0,24,264	0/0:3,0:3:9:0,9,93	0/0:12,0:12:36:0,36,379	0/0:17,0:17:51:0,51,523	0/0:23,0:23:66:0,66,696	0/0:5,0:5:15:0,15,154	1/1:0,8:8:18:214,18,0	1/1:0,9:9:24:263,24,0	0/0:1,0:1:3:0,3,31	1/1:0,17:17:48:535,48,0	1/1:0,9:9:27:295,27,0	0/0:16,0:16:45:0,45,481	0/0:1,0:1:3:0,3,31	0/0:10,0:10:27:0,27,299	0/0:5,0:5:15:0,15,157	0/0:9,0:9:27:0,27,284	./.:.:.:.:.	0/0:18,0:18:54:0,54,551	0/0:3,0:3:9:0,9,96	0/0:3,0:3:9:0,9,95	0/0:24,0:24:60:0,60,671	0/0:1,0:1:3:0,3,34	0/0:11,0:11:30:0,30,314	0/0:4,0:4:12:0,12,122	1/1:0,12:12:33:352,33,0	0/0:7,0:7:21:0,21,217	0/0:8,0:8:24:0,24,249	./.:.:.:.:.	0/0:3,0:3:9:0,9,91	0/0:9,0:9:27:0,27,276	0/0:11,0:11:30:0,30,321	0/0:9,0:9:27:0,27,281	1/1:0,7:7:21:223,21,0	0/1:7,1:8:8:8,0,188	1/1:0,19:19:54:599,54,0	0/0:7,0:7:21:0,21,206	0/0:2,0:2:6:0,6,61	0/0:3,0:3:9:0,9,95	./.:.:.:.:.	0/0:2,0:2:3:0,3,45	0/0:2,0:2:6:0,6,63	0/0:1,0:1:3:0,3,31	0/0:6,0:6:18:0,18,181	0/0:2,0:2:6:0,6,65	0/0:2,0:2:6:0,6,61	0/0:3,0:3:9:0,9,88	0/0:1,0:1:3:0,3,29	0/0:2,0:2:6:0,6,69	0/0:7,0:7:21:0,21,224	./.:.:.:.:.	0/0:6,0:6:18:0,18,195	0/0:2,0:2:6:0,6,58	0/0:4,0:4:9:0,9,107	0/0:4,0:4:12:0,12,122	0/0:4,0:4:12:0,12,128	0/0:1,0:1:3:0,3,31	0/0:1,0:1:3:0,3,29	1/1:0,3:3:9:92,9,0	0/0:4,0:4:12:0,12,115	0/0:1,0:1:3:0,3,29	1/1:0,3:3:9:97,9,0	0/1:1,1:2:23:24,0,23	0/0:6,0:6:18:0,18,187	0/0:3,0:3:9:0,9,87	./.:.:.:.:.	1/1:0,3:3:9:95,9,0	./.:.:.:.:.	0/0:2,0:2:3:0,3,45	./.:.:.:.:.	0/0:2,0:2:6:0,6,62	0/0:3,0:3:9:0,9,92	0/0:2,0:2:6:0,6,59	0/0:5,0:5:15:0,15,149	0/0:5,0:5:15:0,15,145	0/0:2,0:2:6:0,6,61	0/0:1,0:1:3:0,3,32	0/0:2,0:2:6:0,6,63	0/0:1,0:1:3:0,3,30	0/0:2,0:2:6:0,6,59	0/0:3,0:3:9:0,9,93	./.:.:.:.:.	0/0:4,0:4:12:0,12,118	0/0:2,0:2:6:0,6,61	0/0:6,0:6:18:0,18,170	0/0:5,0:5:15:0,15,158	0/0:1,0:1:3:0,3,32	./.:.:.:.:.	0/0:3,0:3:9:0,9,86	0/0:5,0:5:15:0,15,152	./.:.:.:.:.	0/0:6,0:6:18:0,18,183	0/1:2,1:3:22:22,0,50	1/1:0,2:2:6:61,6,0	1/1:0,3:3:6:77,6,0	0/0:3,0:3:9:0,9,96	0/0:3,0:3:9:0,9,89	0/0:2,0:2:6:0,6,61	0/0:3,0:3:9:0,9,88	0/0:6,0:6:18:0,18,179	0/0:2,0:2:6:0,6,63	0/0:6,0:6:18:0,18,182	0/0:2,0:2:6:0,6,59	0/0:1,0:1:3:0,3,30	0/0:2,0:2:6:0,6,63	0/0:4,0:4:12:0,12,124	0/0:1,0:1:3:0,3,29	0/0:5,0:5:15:0,15,148	1/1:0,4:4:12:120,12,0	0/1:1,2:3:20:58,0,20	1/1:0,3:3:9:94,9,0	1/1:0,5:5:15:153,15,0	0/0:9,0:9:21:0,21,244	0/0:6,0:6:15:0,15,171	0/0:4,0:4:12:0,12,121	1/1:0,5:5:15:158,15,0	1/1:0,2:2:6:63,6,0	1/1:0,2:2:6:63,6,0	./.:.:.:.:.	0/0:2,0:2:3:0,3,45	./.:.:.:.:.	0/0:4,0:4:9:0,9,106	./.:.:.:.:.	0/0:4,0:4:9:0,9,107	0/0:2,0:2:3:0,3,45	0/0:16,0:16:48:0,48,545
chr2	28947520	.	C	A	3344.65	.	AC=63;AF=0.258;AN=244;BaseQRankSum=1.054;DP=745;Dels=0.00;FS=4.157;HaplotypeScore=0.1977;InbreedingCoeff=0.6290;MLEAC=56;MLEAF=0.230;MQ=59.42;MQ0=0;MQRankSum=0.753;QD=23.07;ReadPosRankSum=-1.282	GT:AD:DP:GQ:PL	0/0:64,0:64:99:0,192,1958	0/0:16,0:16:48:0,48,497	1/1:0,10:10:24:269,24,0	0/0:18,0:18:54:0,54,548	0/0:7,0:7:21:0,21,214	0/0:12,0:12:36:0,36,362	0/0:20,0:20:60:0,60,592	0/0:3,0:3:9:0,9,92	./.:.:.:.:.	0/0:11,0:11:30:0,30,328	./.:.:.:.:.	0/0:19,0:19:57:0,57,581	0/0:8,0:8:24:0,24,242	0/0:1,0:1:3:0,3,30	0/0:20,0:21:57:0,57,601	0/0:22,0:22:63:0,63,654	0/0:21,0:21:63:0,63,630	0/0:5,0:5:15:0,15,153	1/1:0,7:7:21:215,21,0	1/1:0,10:10:27:281,27,0	0/1:1,1:2:26:29,0,26	1/1:0,14:14:30:325,30,0	1/1:0,9:9:27:271,27,0	0/0:20,0:20:57:0,57,590	0/0:6,0:6:18:0,18,194	0/0:16,0:16:42:0,42,456	0/0:8,0:8:24:0,24,240	0/0:6,0:6:18:0,18,184	0/0:2,0:2:6:0,6,66	1/1:0,8:8:24:255,24,0	1/1:0,7:7:21:227,21,0	1/1:0,1:1:3:30,3,0	0/0:21,0:21:60:0,60,604	./.:.:.:.:.	0/0:9,0:9:27:0,27,275	./.:.:.:.:.	1/1:0,6:6:18:160,18,0	0/0:8,0:8:21:0,21,229	0/0:9,0:9:27:0,27,269	./.:.:.:.:.	0/0:2,0:2:6:0,6,58	0/0:9,0:9:27:0,27,269	0/0:9,0:9:24:0,24,256	0/0:17,0:17:51:0,51,524	1/1:0,9:9:27:284,27,0	0/1:8,1:9:3:3,0,219	1/1:0,6:6:18:190,18,0	0/0:2,0:2:6:0,6,63	./.:.:.:.:.	0/0:2,0:2:6:0,6,57	0/0:1,0:1:3:0,3,30	0/0:4,0:4:6:0,6,89	0/0:5,0:5:15:0,15,155	0/0:1,0:1:3:0,3,30	0/0:7,0:7:21:0,21,214	0/0:3,0:3:9:0,9,82	0/0:2,0:2:6:0,6,60	0/0:5,0:5:15:0,15,151	0/0:3,0:3:9:0,9,92	0/0:1,0:1:3:0,3,30	0/0:1,0:1:3:0,3,30	0/0:1,0:1:3:0,3,34	0/0:4,0:4:12:0,12,124	0/0:3,0:3:9:0,9,90	0/0:4,0:4:12:0,12,116	0/0:7,0:7:21:0,21,220	0/0:4,0:4:12:0,12,124	0/0:3,0:3:9:0,9,88	0/0:2,0:2:6:0,6,59	./.:.:.:.:.	1/1:0,1:1:3:29,3,0	1/1:0,2:2:6:59,6,0	./.:.:.:.:.	1/1:0,1:1:3:33,3,0	0/0:2,0:2:6:0,6,59	0/0:2,0:2:6:0,6,56	1/1:0,4:4:12:124,12,0	1/1:0,1:1:3:23,3,0	0/0:1,0:1:3:0,3,30	1/1:0,1:1:3:25,3,0	./.:.:.:.:.	./.:.:.:.:.	0/1:1,5:6:17:107,0,17	0/0:3,0:3:9:0,9,91	1/1:0,3:3:9:95,9,0	0/0:2,0:2:6:0,6,59	0/0:5,0:5:15:0,15,155	0/0:3,0:3:9:0,9,90	0/0:1,0:1:3:0,3,32	0/0:3,0:3:9:0,9,89	0/0:1,0:1:3:0,3,31	0/0:2,0:2:6:0,6,59	0/0:3,0:3:9:0,9,87	./.:.:.:.:.	0/0:3,0:3:9:0,9,90	0/0:4,0:4:12:0,12,117	0/0:8,0:8:24:0,24,239	0/0:4,0:4:12:0,12,122	./.:.:.:.:.	0/0:1,0:1:3:0,3,31	0/0:5,0:5:15:0,15,145	1/1:0,1:1:3:31,3,0	0/0:2,0:2:6:0,6,63	./.:.:.:.:.	1/1:0,1:1:3:30,3,0	1/1:0,2:2:6:63,6,0	1/1:0,6:6:18:189,18,0	0/0:4,0:4:12:0,12,115	0/0:2,0:2:6:0,6,60	0/0:3,0:3:9:0,9,92	0/0:9,0:9:21:0,21,235	0/0:2,0:2:6:0,6,61	0/0:8,0:8:24:0,24,239	0/0:2,0:2:6:0,6,57	0/0:9,0:9:21:0,21,239	0/0:3,0:3:9:0,9,93	0/0:5,0:5:15:0,15,151	1/1:0,2:2:6:55,6,0	0/0:1,0:1:3:0,3,29	1/1:0,2:2:6:54,6,0	1/1:0,2:2:6:61,6,0	1/1:0,1:1:3:32,3,0	1/1:0,2:2:3:32,3,0	0/0:6,0:6:12:0,12,152	0/0:3,0:3:6:0,6,75	1/1:0,1:1:3:31,3,0	1/1:0,7:7:15:173,15,0	1/1:0,1:1:3:32,3,0	./.:.:.:.:.	0/0:2,0:2:3:0,3,45	0/0:4,0:4:6:0,6,89	./.:.:.:.:.	0/0:2,0:2:3:0,3,45	0/0:2,0:2:3:0,3,45	0/0:2,0:2:6:0,6,60	0/0:2,0:2:3:0,3,45	0/0:19,0:19:57:0,57,634
chr2	28947685	.	C	T	1093.05	.	AC=15;AF=0.060;AN=248;BaseQRankSum=1.412;DP=861;Dels=0.00;FS=2.882;HaplotypeScore=0.1738;InbreedingCoeff=0.4053;MLEAC=11;MLEAF=0.044;MQ=58.93;MQ0=0;MQRankSum=1.822;QD=20.62;ReadPosRankSum=0.483	GT:AD:DP:GQ:PL	0/0:26,0:26:75:0,75,795	0/0:14,0:14:42:0,42,421	0/0:12,0:12:33:0,33,357	0/0:36,0:36:96:0,96,1049	0/0:14,0:14:36:0,36,405	0/0:15,0:15:45:0,45,461	0/0:19,0:19:51:0,51,543	./.:.:.:.:.	0/0:1,0:1:3:0,3,34	0/0:12,0:12:33:0,33,347	0/0:2,0:2:6:0,6,62	0/0:17,0:17:45:0,45,495	0/0:20,0:20:54:0,54,583	0/0:2,0:2:6:0,6,57	0/0:19,0:19:54:0,54,588	0/0:20,0:20:51:0,51,548	0/0:12,0:12:36:0,36,348	0/0:4,0:4:12:0,12,123	0/0:12,0:12:30:0,30,334	0/0:8,0:8:24:0,24,245	0/0:3,0:3:9:0,9,95	0/0:23,0:23:63:0,63,666	0/0:16,0:16:39:0,39,440	0/0:21,0:21:60:0,60,613	1/1:0,1:1:3:29,3,0	0/0:16,0:16:45:0,45,478	0/0:13,0:13:33:0,33,370	0/0:2,0:2:6:0,6,67	0/0:2,0:2:6:0,6,64	0/0:11,0:11:30:0,30,323	0/0:2,0:2:6:0,6,61	0/0:3,0:3:9:0,9,88	1/1:0,23:23:63:694,63,0	0/0:2,0:2:6:0,6,65	0/0:21,0:21:60:0,60,632	0/0:5,0:5:15:0,15,160	0/0:16,0:16:36:0,36,428	0/0:6,0:6:18:0,18,179	0/0:9,0:9:27:0,27,276	0/0:2,0:2:6:0,6,63	0/0:3,0:3:9:0,9,94	0/0:13,0:13:39:0,39,403	0/0:13,0:13:36:0,36,373	0/0:18,0:18:45:0,45,505	0/0:17,0:17:51:0,51,513	0/0:9,0:9:27:0,27,269	0/0:12,0:12:36:0,36,379	0/0:4,0:4:12:0,12,127	0/0:1,0:1:3:0,3,30	0/0:4,0:4:12:0,12,123	0/0:2,0:2:6:0,6,65	0/0:1,0:1:3:0,3,32	0/0:4,0:4:12:0,12,122	1/1:0,3:3:9:92,9,0	0/0:5,0:5:15:0,15,157	0/0:1,0:1:3:0,3,31	0/0:3,0:3:9:0,9,92	0/0:7,0:7:21:0,21,218	0/0:3,0:3:9:0,9,90	0/0:5,0:5:15:0,15,150	0/0:4,0:4:12:0,12,126	0/0:6,0:6:18:0,18,185	0/0:7,0:7:21:0,21,207	0/0:3,0:3:9:0,9,89	0/1:9,1:10:1:1,0,254	./.:.:.:.:.	0/0:3,0:3:9:0,9,96	0/0:4,0:4:9:0,9,112	0/0:1,0:1:3:0,3,31	0/0:1,0:1:3:0,3,32	./.:.:.:.:.	0/0:2,0:2:6:0,6,62	0/0:3,0:3:9:0,9,90	0/0:2,0:2:6:0,6,61	0/0:6,0:6:15:0,15,173	0/0:1,0:1:3:0,3,31	0/0:4,0:4:12:0,12,120	0/0:1,0:1:3:0,3,30	0/0:1,0:1:3:0,3,30	0/0:8,0:8:15:0,15,195	0/0:1,0:1:3:0,3,31	0/0:2,0:2:6:0,6,60	0/0:3,0:3:9:0,9,90	0/0:6,0:6:18:0,18,184	0/0:5,0:5:15:0,15,161	1/1:0,2:2:6:64,6,0	0/0:4,0:4:12:0,12,126	./.:.:.:.:.	./.:.:.:.:.	./.:.:.:.:.	0/0:1,0:1:3:0,3,25	1/1:0,1:1:3:33,3,0	0/0:4,0:4:12:0,12,123	0/0:2,0:2:6:0,6,63	0/0:5,0:5:15:0,15,158	0/0:1,0:1:3:0,3,28	0/0:5,0:5:15:0,15,154	./.:.:.:.:.	0/0:4,0:4:12:0,12,127	./.:.:.:.:.	0/0:1,0:1:3:0,3,34	./.:.:.:.:.	0/0:1,0:1:3:0,3,32	0/0:7,0:7:21:0,21,199	0/0:2,0:2:6:0,6,60	0/0:9,0:9:27:0,27,268	0/0:1,0:1:3:0,3,33	0/0:5,0:5:12:0,12,138	0/0:4,0:4:12:0,12,123	1/1:0,5:5:15:153,15,0	1/1:0,8:8:21:218,21,0	0/0:4,0:4:12:0,12,122	0/0:4,0:4:9:0,9,103	0/0:1,0:1:3:0,3,29	0/0:7,0:7:21:0,21,208	0/0:5,0:5:9:0,9,122	0/0:3,0:3:9:0,9,89	0/0:3,0:3:9:0,9,89	0/0:7,0:7:21:0,21,216	0/0:11,0:11:24:0,24,274	0/0:4,0:4:12:0,12,128	0/0:3,0:3:9:0,9,96	0/0:5,0:5:15:0,15,157	0/0:3,0:3:9:0,9,98	0/0:6,0:6:18:0,18,175	0/0:6,0:6:18:0,18,185	0/0:8,0:8:18:0,18,216	0/0:4,0:4:12:0,12,125	./.:.:.:.:.	./.:.:.:.:.	./.:.:.:.:.	0/0:2,0:2:3:0,3,45	0/0:2,0:2:3:0,3,45	0/0:2,0:2:3:0,3,45	0/0:5,0:5:9:0,9,120	./.:.:.:.:.	0/0:20,0:20:60:0,60,653
chr2	28947757	.	C	T	2353.08	.	AC=49;AF=0.199;AN=246;BaseQRankSum=-4.349;DP=608;Dels=0.00;FS=2.387;HaplotypeScore=0.1030;InbreedingCoeff=0.5668;MLEAC=43;MLEAF=0.175;MQ=59.13;MQ0=0;MQRankSum=3.764;QD=22.85;ReadPosRankSum=-0.333	GT:AD:DP:GQ:PL	0/0:24,0:24:72:0,72,777	0/0:21,0:21:63:0,63,644	0/0:14,0:14:36:0,36,402	0/0:25,0:25:69:0,69,751	0/0:18,0:18:51:0,51,544	0/0:7,0:7:21:0,21,226	0/1:3,4:7:76:87,0,76	./.:.:.:.:.	0/0:1,0:1:3:0,3,35	0/0:9,0:9:27:0,27,278	0/0:2,0:2:6:0,6,67	0/0:11,0:11:33:0,33,333	1/1:0,14:14:42:408,42,0	./.:.:.:.:.	1/1:0,15:15:45:446,45,0	0/0:7,0:7:21:0,21,222	1/1:0,6:6:18:182,18,0	0/0:1,0:1:3:0,3,32	0/0:4,0:4:9:0,9,107	0/0:3,0:3:9:0,9,89	./.:.:.:.:.	0/0:3,0:3:9:0,9,95	0/0:7,0:7:18:0,18,204	0/0:14,0:14:36:0,36,400	0/0:4,0:4:12:0,12,121	0/0:8,0:8:24:0,24,248	0/0:13,0:13:39:0,39,407	1/1:0,3:3:9:95,9,0	1/1:0,2:2:6:65,6,0	0/0:3,0:3:9:0,9,92	0/0:4,0:4:12:0,12,134	0/0:2,0:2:6:0,6,61	0/0:3,0:3:9:0,9,97	1/1:0,1:1:3:31,3,0	0/0:13,0:13:36:0,36,388	0/0:7,0:7:21:0,21,227	0/0:6,0:6:18:0,18,181	0/0:3,0:3:9:0,9,97	1/1:0,5:5:15:149,15,0	0/0:1,0:1:3:0,3,32	0/1:2,1:3:24:24,0,57	0/0:5,0:5:15:0,15,167	0/0:12,0:12:36:0,36,356	0/0:9,0:9:24:0,24,271	0/0:8,0:8:24:0,24,236	0/0:8,0:8:21:0,21,237	0/0:13,0:13:39:0,39,413	0/0:1,0:1:3:0,3,33	./.:.:.:.:.	0/0:5,0:5:12:0,12,136	0/0:3,0:3:9:0,9,97	0/0:1,0:1:3:0,3,34	0/0:1,0:1:3:0,3,32	0/0:3,0:3:9:0,9,89	0/0:4,0:4:12:0,12,126	./.:.:.:.:.	0/0:5,0:5:15:0,15,157	0/0:5,0:5:15:0,15,155	1/1:0,1:1:3:23,3,0	0/0:6,0:6:18:0,18,168	1/1:0,4:4:12:122,12,0	1/1:0,4:4:12:122,12,0	1/1:0,3:3:9:87,9,0	0/0:3,0:3:9:0,9,93	1/1:0,3:3:9:91,9,0	1/1:0,2:2:6:61,6,0	0/0:2,0:2:6:0,6,63	1/1:0,6:6:18:176,18,0	1/1:0,1:1:3:31,3,0	0/0:1,0:1:3:0,3,30	./.:.:.:.:.	0/0:4,0:4:12:0,12,127	0/0:4,0:4:9:0,9,101	0/0:7,0:7:18:0,18,202	0/0:5,0:5:15:0,15,150	0/0:1,0:1:3:0,3,33	0/0:1,0:1:3:0,3,30	./.:.:.:.:.	0/0:3,0:3:6:0,6,65	0/0:13,0:13:36:0,36,400	0/0:2,0:2:6:0,6,63	./.:.:.:.:.	0/0:7,0:7:21:0,21,228	0/0:3,0:3:9:0,9,93	0/0:6,0:6:18:0,18,176	0/0:2,0:2:6:0,6,63	1/1:0,2:2:6:61,6,0	0/0:1,0:1:3:0,3,35	0/1:1,1:2:25:26,0,25	1/1:0,2:2:6:61,6,0	0/0:1,0:1:3:0,3,31	0/0:3,0:3:9:0,9,92	1/1:0,3:3:6:74,6,0	0/0:2,0:2:6:0,6,54	1/1:0,2:2:3:28,3,0	0/0:5,0:5:15:0,15,161	0/0:6,0:6:18:0,18,191	./.:.:.:.:.	0/0:2,0:2:6:0,6,63	./.:.:.:.:.	0/0:3,0:3:9:0,9,95	0/0:2,0:2:6:0,6,64	1/1:0,2:2:6:63,6,0	0/0:1,0:1:3:0,3,28	0/0:1,0:1:3:0,3,31	0/0:3,0:3:9:0,9,95	0/0:3,0:3:9:0,9,104	0/0:6,0:6:18:0,18,185	0/0:1,0:1:3:0,3,34	0/0:1,0:1:3:0,3,33	0/0:3,0:3:6:0,6,77	0/0:1,0:1:3:0,3,34	0/0:8,0:8:18:0,18,196	./.:.:.:.:.	1/1:0,5:5:15:136,15,0	1/1:0,3:3:6:60,6,0	1/1:0,2:2:6:60,6,0	0/0:1,0:1:3:0,3,30	0/0:3,0:3:9:0,9,92	0/0:1,0:1:3:0,3,31	0/0:4,0:4:12:0,12,125	0/0:2,0:2:6:0,6,67	0/0:6,0:6:18:0,18,191	0/0:4,0:4:12:0,12,129	0/0:3,0:3:9:0,9,92	0/0:3,0:3:9:0,9,91	0/0:2,0:2:6:0,6,65	0/0:2,0:2:6:0,6,64	0/0:2,0:2:6:0,6,62	./.:.:.:.:.	0/0:2,0:2:3:0,3,45	0/0:2,0:2:3:0,3,45	./.:.:.:.:.	0/0:2,0:2:3:0,3,45	0/0:4,0:4:6:0,6,89	./.:.:.:.:.	0/0:18,0:18:54:0,54,617
chr2	28947960	.	T	A	1940.54	.	AC=51;AF=0.274;AN=186;BaseQRankSum=5.044;DP=381;Dels=0.03;FS=4.224;HaplotypeScore=0.0504;InbreedingCoeff=0.6233;MLEAC=45;MLEAF=0.242;MQ=59.56;MQ0=0;MQRankSum=0.108;QD=25.53;ReadPosRankSum=-0.306	GT:AD:DP:GQ:PL	0/0:15,0:15:45:0,45,454	0/0:14,0:14:42:0,42,420	0/0:10,0:10:30:0,30,296	0/0:9,0:9:27:0,27,275	0/0:11,0:11:33:0,33,315	0/0:2,0:2:6:0,6,59	./.:.:.:.:.	./.:.:.:.:.	./.:.:.:.:.	0/0:9,0:9:27:0,27,262	./.:.:.:.:.	0/0:2,0:2:6:0,6,59	1/1:0,10:10:30:310,30,0	./.:.:.:.:.	1/1:0,8:8:24:254,24,0	0/0:5,0:5:12:0,12,136	1/1:0,4:4:12:122,12,0	./.:.:.:.:.	./.:.:.:.:.	0/0:1,0:1:3:0,3,28	./.:.:.:.:.	0/0:2,0:2:6:0,6,61	0/0:4,0:4:12:0,12,134	0/0:4,0:4:12:0,12,115	./.:.:.:.:.	0/0:12,0:12:33:0,33,329	0/0:14,0:14:42:0,42,407	1/1:0,1:1:3:32,3,0	1/1:0,2:2:6:66,6,0	0/0:4,0:4:12:0,12,118	./.:.:.:.:.	./.:.:.:.:.	./.:.:.:.:.	./.:.:.:.:.	0/0:6,0:6:18:0,18,180	0/0:1,0:1:3:0,3,34	0/0:9,0:9:27:0,27,267	0/0:2,0:2:6:0,6,61	1/1:0,2:2:6:62,6,0	./.:.:.:.:.	./.:.:.:.:.	0/0:3,0:3:9:0,9,86	0/0:5,0:5:15:0,15,144	0/0:5,0:5:15:0,15,153	0/0:7,0:7:21:0,21,201	0/0:1,0:1:3:0,3,29	0/0:5,0:5:15:0,15,146	0/0:1,0:1:3:0,3,33	0/0:1,0:1:3:0,3,33	1/1:0,3:3:9:92,9,0	0/0:1,0:1:3:0,3,30	1/1:0,1:1:3:34,3,0	0/0:2,0:2:6:0,6,57	./.:.:.:.:.	0/0:4,0:4:12:0,12,117	./.:.:.:.:.	0/0:3,0:3:9:0,9,86	0/0:4,0:4:12:0,12,115	1/1:0,3:3:9:95,9,0	0/0:4,0:4:12:0,12,118	1/1:0,3:3:9:92,9,0	1/1:0,3:3:9:95,9,0	1/1:0,2:2:6:59,6,0	0/0:5,0:5:15:0,15,147	1/1:0,3:3:9:97,9,0	1/1:0,1:1:3:31,3,0	0/0:2,0:2:6:0,6,59	1/1:0,5:5:15:152,15,0	1/1:0,1:1:3:31,3,0	./.:.:.:.:.	0/0:2,0:2:6:0,6,64	0/0:3,0:3:9:0,9,86	./.:.:.:.:.	0/0:4,0:4:12:0,12,115	0/0:4,0:4:12:0,12,116	0/0:1,0:1:3:0,3,29	0/0:1,0:1:3:0,3,31	./.:.:.:.:.	./.:.:.:.:.	0/0:5,0:5:15:0,15,148	0/0:1,0:1:3:0,3,30	./.:.:.:.:.	0/0:2,0:2:6:0,6,63	0/0:4,0:4:12:0,12,119	0/0:2,0:2:6:0,6,57	./.:.:.:.:.	1/1:0,4:4:12:124,12,0	./.:.:.:.:.	1/1:0,2:2:6:62,6,0	1/1:0,2:2:6:68,6,0	0/1:2,1:3:22:22,0,49	./.:.:.:.:.	1/1:0,1:1:3:31,3,0	./.:.:.:.:.	1/1:0,2:2:6:62,6,0	./.:.:.:.:.	./.:.:.:.:.	./.:.:.:.:.	./.:.:.:.:.	0/0:2,0:2:6:0,6,59	0/0:1,0:1:3:0,3,31	./.:.:.:.:.	1/1:0,2:2:6:58,6,0	0/0:2,0:2:6:0,6,59	0/0:1,0:1:3:0,3,30	0/0:2,0:2:6:0,6,59	0/0:2,0:2:6:0,6,64	0/0:6,0:6:18:0,18,174	./.:.:.:.:.	./.:.:.:.:.	./.:.:.:.:.	./.:.:.:.:.	0/0:3,0:3:9:0,9,90	./.:.:.:.:.	1/1:0,6:6:18:191,18,0	1/1:0,1:1:3:31,3,0	1/1:0,1:1:3:31,3,0	0/0:4,0:4:9:0,9,104	0/0:1,0:1:3:0,3,29	./.:.:.:.:.	0/0:3,0:3:9:0,9,89	0/0:1,0:1:3:0,3,29	0/0:5,0:5:15:0,15,153	0/0:3,0:3:9:0,9,95	0/0:2,0:2:6:0,6,57	0/0:2,0:2:6:0,6,69	0/0:2,0:2:6:0,6,65	0/0:5,0:5:15:0,15,148	./.:.:.:.:.	./.:.:.:.:.	./.:.:.:.:.	./.:.:.:.:.	./.:.:.:.:.	./.:.:.:.:.	0/0:5,0:5:12:0,12,136	./.:.:.:.:.	0/0:22,0:22:66:0,66,717
chr2	28948241	.	C	T	584.09	.	AC=14;AF=0.059;AN=238;BaseQRankSum=-2.336;DP=538;Dels=0.00;FS=0.728;HaplotypeScore=0.1102;InbreedingCoeff=0.3145;MLEAC=9;MLEAF=0.038;MQ=59.73;MQ0=0;MQRankSum=1.202;QD=21.63;ReadPosRankSum=0.662	GT:AD:DP:GQ:PL	0/0:29,0:29:87:0,87,915	0/0:16,0:16:48:0,48,474	0/0:10,0:10:30:0,30,306	0/0:23,0:23:66:0,66,686	0/0:7,0:7:18:0,18,178	0/0:2,0:2:6:0,6,62	0/0:3,0:3:9:0,9,93	0/0:2,0:2:6:0,6,65	0/0:1,0:2:3:0,3,32	0/0:14,0:14:42:0,42,435	0/0:5,0:5:15:0,15,161	0/0:6,0:6:18:0,18,175	0/0:8,0:8:21:0,21,226	./.:.:.:.:.	0/0:13,0:13:39:0,39,408	0/0:11,0:11:33:0,33,348	0/0:4,0:4:12:0,12,124	./.:.:.:.:.	0/0:3,0:3:9:0,9,95	0/0:2,0:2:6:0,6,59	0/0:1,0:1:3:0,3,33	0/0:8,0:8:18:0,18,201	0/0:5,0:5:15:0,15,151	0/0:11,0:11:33:0,33,347	1/1:0,2:2:6:63,6,0	0/0:7,0:7:21:0,21,213	0/0:8,0:8:21:0,21,234	0/0:2,0:2:6:0,6,55	./.:.:.:.:.	0/0:10,0:10:27:0,27,307	0/0:4,0:4:12:0,12,124	0/0:3,0:3:9:0,9,100	1/1:0,12:12:30:334,30,0	0/0:1,0:1:3:0,3,32	0/0:6,0:6:18:0,18,180	0/0:2,0:2:6:0,6,61	0/0:9,0:9:27:0,27,279	0/0:4,0:4:12:0,12,127	0/0:4,0:4:12:0,12,118	0/0:1,0:1:3:0,3,29	./.:.:.:.:.	0/0:14,0:14:36:0,36,384	0/0:13,0:13:36:0,36,384	0/0:10,0:10:30:0,30,308	0/0:9,0:9:27:0,27,286	0/0:9,0:9:27:0,27,272	0/0:7,0:7:18:0,18,200	0/0:1,0:1:3:0,3,32	./.:.:.:.:.	./.:.:.:.:.	0/0:2,0:2:6:0,6,61	0/0:1,0:1:3:0,3,30	./.:.:.:.:.	1/1:0,1:1:3:30,3,0	0/0:3,0:3:9:0,9,96	0/0:4,0:4:12:0,12,122	0/0:1,0:1:3:0,3,32	0/0:2,0:2:6:0,6,63	0/0:4,0:4:12:0,12,122	0/0:5,0:5:12:0,12,136	0/0:1,0:1:3:0,3,32	0/0:2,0:2:6:0,6,65	0/0:3,0:3:9:0,9,93	0/0:2,0:2:6:0,6,61	0/0:2,0:2:6:0,6,64	0/0:3,0:3:6:0,6,63	0/0:2,0:2:6:0,6,63	0/0:4,0:4:12:0,12,128	0/0:4,0:4:12:0,12,124	0/0:2,0:2:6:0,6,64	0/0:4,0:4:9:0,9,107	0/0:1,0:1:3:0,3,25	0/0:3,0:3:9:0,9,89	0/0:5,0:5:12:0,12,128	0/0:6,0:6:18:0,18,184	0/0:1,0:1:3:0,3,32	./.:.:.:.:.	0/0:1,0:1:3:0,3,32	0/0:2,0:2:6:0,6,60	0/0:2,0:2:6:0,6,61	0/0:1,0:1:3:0,3,32	0/0:2,0:2:6:0,6,63	0/0:1,0:1:3:0,3,31	0/0:4,0:4:12:0,12,125	0/0:2,0:2:6:0,6,54	1/1:0,2:2:6:67,6,0	0/0:1,0:1:3:0,3,32	0/0:4,0:4:12:0,12,126	0/0:4,0:4:9:0,9,94	0/0:5,0:5:15:0,15,155	0/0:3,0:3:9:0,9,94	./.:.:.:.:.	0/0:3,0:3:9:0,9,94	0/0:1,0:1:3:0,3,32	0/0:1,0:1:3:0,3,31	0/0:2,0:2:6:0,6,62	0/0:1,0:1:3:0,3,23	1/1:0,1:1:3:29,3,0	./.:.:.:.:.	./.:.:.:.:.	0/0:7,0:7:21:0,21,221	0/0:1,0:1:3:0,3,33	0/0:1,0:1:3:0,3,31	./.:.:.:.:.	0/0:1,0:1:3:0,3,27	0/0:2,0:2:6:0,6,63	0/0:6,0:6:18:0,18,195	0/0:2,0:2:6:0,6,61	./.:.:.:.:.	1/1:0,4:4:9:105,9,0	1/1:0,5:5:15:154,15,0	./.:.:.:.:.	0/0:6,0:6:18:0,18,185	0/0:2,0:2:6:0,6,61	0/0:4,0:4:12:0,12,126	0/0:2,0:2:6:0,6,64	0/0:3,0:3:9:0,9,97	0/0:5,0:5:12:0,12,121	0/0:3,0:3:9:0,9,92	./.:.:.:.:.	0/0:5,0:5:15:0,15,157	0/0:1,0:1:3:0,3,32	0/0:3,0:3:9:0,9,92	0/0:5,0:5:15:0,15,153	0/0:1,0:1:3:0,3,31	0/0:4,0:4:12:0,12,124	0/0:3,0:3:9:0,9,95	0/0:3,0:3:9:0,9,89	0/0:1,0:1:3:0,3,30	0/0:2,0:2:3:0,3,45	./.:.:.:.:.	./.:.:.:.:.	0/0:1,0:1:3:0,3,32	0/0:3,0:3:3:0,3,45	./.:.:.:.:.	0/0:2,0:2:3:0,3,45	0/0:13,0:13:39:0,39,429
chr2	28948422	.	G	A	4080.25	.	AC=39;AF=0.146;AN=268;BaseQRankSum=-0.615;DP=842;Dels=0.00;FS=0.777;HaplotypeScore=0.0653;InbreedingCoeff=0.5400;MLEAC=35;MLEAF=0.131;MQ=59.65;MQ0=0;MQRankSum=-0.763;QD=27.57;ReadPosRankSum=0.355	GT:AD:DP:GQ:PL	1/1:0,52:52:99:1641,156,0	0/0:14,0:14:42:0,42,448	0/0:8,0:8:24:0,24,255	0/0:39,0:39:99:0,117,1242	1/1:0,11:11:33:336,33,0	0/0:13,0:13:39:0,39,421	0/0:16,0:16:48:0,48,510	1/1:0,1:1:3:35,3,0	0/0:1,0:1:3:0,3,32	1/1:0,17:17:51:529,51,0	1/1:0,2:2:6:65,6,0	0/0:13,0:13:36:0,36,378	0/0:5,0:5:15:0,15,161	0/1:1,1:2:26:26,0,29	0/0:13,0:13:36:0,36,408	0/0:8,0:8:24:0,24,249	0/0:15,0:15:45:0,45,473	1/1:0,4:4:12:127,12,0	0/0:5,0:5:15:0,15,160	0/0:4,0:4:9:0,9,110	0/0:3,0:3:9:0,9,99	0/0:12,0:12:36:0,36,385	0/0:24,0:24:66:0,66,749	0/0:19,0:19:57:0,57,611	0/0:1,0:1:3:0,3,34	0/0:13,0:13:36:0,36,390	0/0:11,0:11:30:0,30,336	0/0:2,0:2:6:0,6,62	0/0:3,0:3:9:0,9,97	0/0:19,0:19:57:0,57,588	0/0:1,0:1:3:0,3,35	0/0:6,0:6:18:0,18,191	0/0:22,0:22:63:0,63,683	0/0:2,0:2:6:0,6,67	0/0:15,0:15:39:0,39,439	1/1:0,3:3:9:97,9,0	0/0:15,0:15:42:0,42,464	1/1:0,10:10:30:315,30,0	0/0:8,0:8:24:0,24,253	1/1:0,1:1:3:32,3,0	0/0:1,0:1:3:0,3,35	1/1:0,14:14:42:436,42,0	0/0:11,0:11:30:0,30,333	0/0:22,0:22:60:0,60,653	0/0:13,0:13:39:0,39,423	0/0:15,0:15:45:0,45,485	0/0:18,0:18:51:0,51,552	0/0:2,0:2:6:0,6,63	1/1:0,1:1:3:31,3,0	0/0:9,0:9:27:0,27,279	0/0:2,0:2:6:0,6,65	0/0:2,0:2:6:0,6,59	1/1:0,5:5:12:142,12,0	0/0:1,0:1:3:0,3,33	0/0:4,0:4:12:0,12,129	0/0:3,0:3:9:0,9,93	0/0:2,0:2:6:0,6,63	0/0:3,0:3:9:0,9,95	./.:.:.:.:.	0/0:1,0:1:3:0,3,32	0/0:3,0:3:9:0,9,97	0/0:3,0:3:9:0,9,92	0/0:8,0:8:24:0,24,267	1/1:0,4:4:12:125,12,0	0/0:5,0:5:15:0,15,160	0/0:3,0:3:9:0,9,95	0/0:2,0:2:3:0,3,32	0/0:4,0:4:12:0,12,128	0/0:5,0:5:15:0,15,160	0/0:1,0:1:3:0,3,31	./.:.:.:.:.	0/0:5,0:5:15:0,15,160	0/0:2,0:2:6:0,6,65	0/0:3,0:3:9:0,9,95	0/0:2,0:2:6:0,6,64	0/0:1,0:1:3:0,3,32	0/0:2,0:2:6:0,6,63	0/0:1,0:1:3:0,3,32	0/0:1,0:1:3:0,3,32	0/0:6,0:6:15:0,15,175	0/0:1,0:1:3:0,3,33	0/0:2,0:2:6:0,6,65	0/0:4,0:4:12:0,12,132	0/0:8,0:8:24:0,24,252	0/0:4,0:4:12:0,12,118	0/0:1,0:1:3:0,3,29	0/0:1,0:1:3:0,3,32	0/1:1,1:2:25:26,0,25	0/1:2,2:4:46:46,0,49	0/0:3,0:3:9:0,9,92	1/1:0,1:1:3:31,3,0	0/0:4,0:4:12:0,12,126	0/0:1,0:1:3:0,3,32	0/0:1,0:1:3:0,3,32	0/0:3,0:3:9:0,9,96	1/1:0,1:1:3:31,3,0	0/0:3,0:3:9:0,9,87	0/0:2,0:2:6:0,6,65	0/0:3,0:3:9:0,9,95	0/0:3,0:3:9:0,9,97	0/0:6,0:6:18:0,18,183	0/0:1,0:1:3:0,3,32	0/0:3,0:3:9:0,9,97	0/0:3,0:3:9:0,9,94	0/0:2,0:2:6:0,6,62	0/0:2,0:2:6:0,6,59	0/0:2,0:2:6:0,6,64	0/0:5,0:5:15:0,15,161	1/1:0,2:2:6:63,6,0	0/0:2,0:2:6:0,6,58	0/0:3,0:3:9:0,9,90	1/1:0,2:2:6:63,6,0	1/1:0,9:9:27:271,27,0	0/0:7,0:7:21:0,21,215	0/0:3,0:3:9:0,9,95	0/0:4,0:4:12:0,12,126	0/0:4,0:4:12:0,12,125	0/0:2,0:2:6:0,6,61	0/0:4,0:4:12:0,12,126	0/0:2,0:2:6:0,6,63	0/0:5,0:5:15:0,15,157	0/0:6,0:6:18:0,18,194	0/0:3,0:3:9:0,9,95	0/0:7,0:7:21:0,21,216	0/0:10,0:10:30:0,30,316	0/0:5,0:5:15:0,15,157	0/0:8,0:8:18:0,18,219	0/0:4,0:4:12:0,12,124	0/0:5,0:5:15:0,15,157	0/0:4,0:4:9:0,9,107	0/0:4,0:4:6:0,6,74	0/0:2,0:2:6:0,6,60	0/0:7,0:7:12:0,12,164	0/0:7,0:7:12:0,12,162	./.:.:.:.:.	0/0:3,0:3:6:0,6,73	0/0:19,0:19:57:0,57,640
chr2	28950975	.	A	G	3831.6	.	AC=70;AF=0.285;AN=246;BaseQRankSum=5.229;DP=634;Dels=0.00;FS=6.332;HaplotypeScore=0.0465;InbreedingCoeff=0.6433;MLEAC=66;MLEAF=0.268;MQ=59.69;MQ0=1;MQRankSum=-0.071;QD=25.21;ReadPosRankSum=-0.540	GT:AD:DP:GQ:PL	0/0:44,0:44:99:0,132,1368	1/1:0,9:9:27:286,27,0	1/1:0,14:14:42:452,42,0	0/0:31,0:31:93:0,93,941	0/0:6,0:6:18:0,18,181	0/0:8,0:8:24:0,24,232	0/0:11,0:11:30:0,30,314	./.:.:.:.:.	0/0:1,0:1:3:0,3,31	0/0:15,0:15:42:0,42,446	./.:.:.:.:.	0/0:9,0:9:27:0,27,279	0/0:20,0:20:60:0,60,612	0/0:1,0:1:3:0,3,33	0/0:10,0:10:30:0,30,311	0/0:12,0:12:33:0,33,349	0/0:9,0:9:27:0,27,274	0/0:1,0:1:3:0,3,32	1/1:0,1:1:3:32,3,0	1/1:0,2:2:6:60,6,0	1/1:0,4:4:12:132,12,0	1/1:0,8:8:24:257,24,0	1/1:0,11:11:24:266,24,0	0/0:11,0:11:33:0,33,332	./.:.:.:.:.	0/0:20,0:20:54:0,54,576	0/0:8,0:8:24:0,24,243	0/0:2,0:2:6:0,6,63	0/0:1,0:1:3:0,3,32	1/1:0,11:11:33:352,33,0	1/1:0,3:3:9:91,9,0	./.:.:.:.:.	0/0:17,0:17:39:0,39,453	0/0:5,0:5:15:0,15,158	0/0:6,0:6:18:0,18,184	0/0:3,0:3:9:0,9,94	1/1:0,7:7:21:218,21,0	0/0:4,0:4:12:0,12,126	0/0:5,0:5:15:0,15,152	0/0:1,0:1:3:0,3,32	0/0:1,0:1:3:0,3,30	0/0:6,0:6:18:0,18,190	0/0:9,0:9:24:0,24,257	0/0:12,0:12:36:0,36,367	1/1:0,5:5:15:163,15,0	0/1:9,4:13:88:88,0,234	1/1:0,5:5:15:150,15,0	0/0:3,0:3:9:0,9,92	0/0:2,0:2:6:0,6,62	0/0:1,0:1:3:0,3,32	./.:.:.:.:.	0/0:4,0:4:12:0,12,122	0/0:3,0:3:9:0,9,92	0/0:1,0:1:3:0,3,32	0/0:4,0:4:12:0,12,122	0/0:1,0:1:3:0,3,28	0/0:9,0:9:24:0,24,260	0/0:4,0:4:12:0,12,122	0/0:1,0:1:3:0,3,31	0/0:2,0:2:6:0,6,61	0/0:4,0:4:12:0,12,120	./.:.:.:.:.	0/0:6,0:6:18:0,18,172	0/0:1,0:1:3:0,3,31	0/0:4,0:4:12:0,12,119	0/0:3,0:3:9:0,9,91	./.:.:.:.:.	0/0:8,0:8:21:0,21,232	0/0:1,0:1:3:0,3,31	1/1:0,3:3:9:101,9,0	1/1:0,1:1:3:34,3,0	1/1:0,3:3:9:97,9,0	1/1:0,2:2:6:63,6,0	0/1:2,4:6:39:106,0,39	0/0:5,0:5:12:0,12,136	0/0:1,0:1:3:0,3,32	1/1:0,3:3:9:97,9,0	1/1:0,3:3:9:96,9,0	0/0:2,0:2:6:0,6,61	./.:.:.:.:.	./.:.:.:.:.	1/1:0,1:1:3:32,3,0	1/1:0,2:2:6:71,6,0	0/0:6,0:6:15:0,15,171	1/1:0,3:3:9:95,9,0	0/0:5,0:5:15:0,15,154	0/0:1,0:1:3:0,3,32	0/0:2,0:2:6:0,6,63	0/0:5,0:5:15:0,15,151	0/0:1,0:1:3:0,3,30	0/0:1,0:1:3:0,3,30	./.:.:.:.:.	0/0:4,0:4:12:0,12,122	1/1:0,2:2:6:63,6,0	0/0:1,0:1:3:0,3,32	0/0:1,0:1:3:0,3,29	0/0:2,0:2:6:0,6,63	0/0:1,0:1:3:0,3,32	0/0:3,0:3:9:0,9,92	0/0:3,0:3:9:0,9,89	0/0:2,0:2:6:0,6,62	1/1:0,3:3:9:96,9,0	0/0:2,0:2:6:0,6,61	1/1:0,3:3:9:96,9,0	./.:.:.:.:.	1/1:0,3:3:9:95,9,0	1/1:0,2:2:6:65,6,0	0/0:4,0:4:12:0,12,118	0/0:3,0:3:9:0,9,95	0/0:2,0:2:6:0,6,57	0/0:7,0:7:21:0,21,211	0/0:3,0:3:9:0,9,95	0/0:5,0:5:15:0,15,140	0/0:4,0:4:12:0,12,122	0/0:7,0:7:21:0,21,214	0/0:6,0:6:18:0,18,187	./.:.:.:.:.	1/1:0,3:3:6:75,6,0	0/0:3,0:3:9:0,9,92	1/1:0,1:1:3:32,3,0	0/0:2,0:2:6:0,6,59	1/1:0,5:5:15:156,15,0	1/1:0,3:3:9:96,9,0	0/0:2,0:2:6:0,6,62	0/0:1,0:1:3:0,3,31	1/1:0,1:1:3:32,3,0	1/1:0,3:3:9:97,9,0	1/1:0,2:2:6:63,6,0	1/1:0,1:1:3:32,3,0	0/0:3,0:3:6:0,6,75	0/0:2,0:2:3:0,3,45	./.:.:.:.:.	./.:.:.:.:.	0/0:3,0:3:9:0,9,94	0/0:2,0:2:3:0,3,45	0/0:1,0:1:3:0,3,32	0/0:22,0:22:66:0,66,740
chr2	28951131	.	T	C	7028.08	.	AC=87;AF=0.351;AN=248;BaseQRankSum=5.317;DP=815;Dels=0.00;FS=7.251;HaplotypeScore=0.0306;InbreedingCoeff=0.7090;MLEAC=75;MLEAF=0.302;MQ=59.73;MQ0=1;MQRankSum=-2.196;QD=26.52;ReadPosRankSum=-0.571	GT:AD:DP:GQ:PL	0/0:44,0:44:99:0,129,1385	1/1:0,16:16:48:514,48,0	1/1:0,16:16:48:514,48,0	0/0:29,0:29:87:0,87,884	0/0:12,0:12:33:0,33,332	0/0:10,0:10:30:0,30,306	0/0:6,0:6:18:0,18,184	./.:.:.:.:.	0/0:1,0:1:3:0,3,32	0/0:20,0:20:60:0,60,628	./.:.:.:.:.	0/0:15,0:15:39:0,39,428	0/0:17,0:17:51:0,51,524	./.:.:.:.:.	0/0:13,0:13:39:0,39,403	0/0:14,0:14:39:0,39,407	0/0:11,0:11:30:0,30,318	0/0:1,0:2:3:0,3,31	1/1:0,4:4:12:126,12,0	1/1:0,6:6:18:184,18,0	./.:.:.:.:.	1/1:0,4:4:12:132,12,0	1/1:0,6:6:18:196,18,0	0/0:12,0:12:33:0,33,348	./.:.:.:.:.	0/0:15,0:15:42:0,42,425	0/0:20,0:20:51:0,51,576	0/0:2,0:2:6:0,6,65	./.:.:.:.:.	1/1:0,19:19:39:496,39,0	1/1:0,1:1:3:34,3,0	1/1:0,2:2:6:65,6,0	1/1:0,13:13:39:419,39,0	0/0:2,0:2:6:0,6,61	0/0:20,0:20:54:0,54,591	0/0:1,0:1:3:0,3,29	1/1:0,17:17:51:548,51,0	0/0:10,0:10:27:0,27,298	0/0:6,0:6:18:0,18,185	0/0:1,0:1:3:0,3,32	0/0:2,0:2:6:0,6,64	0/0:7,0:7:21:0,21,221	0/0:15,0:15:45:0,45,456	0/0:12,0:12:33:0,33,349	1/1:0,23:23:69:740,69,0	0/1:7,12:19:99:279,0,156	1/1:0,5:5:15:158,15,0	0/0:3,0:3:9:0,9,95	0/0:3,0:3:9:0,9,94	0/0:6,0:6:18:0,18,189	0/0:2,0:2:6:0,6,63	0/0:4,0:4:12:0,12,122	0/0:1,0:1:3:0,3,33	1/1:0,5:5:15:161,15,0	0/0:6,0:6:15:0,15,173	0/0:3,0:3:9:0,9,92	0/0:4,0:4:12:0,12,127	0/0:4,0:4:9:0,9,108	0/0:4,0:4:12:0,12,122	0/0:9,0:9:24:0,24,256	0/0:2,0:2:6:0,6,60	0/0:2,0:2:6:0,6,67	0/0:4,0:4:12:0,12,124	0/0:4,0:4:12:0,12,126	0/0:2,0:2:6:0,6,62	0/0:4,0:4:12:0,12,126	0/0:2,0:2:6:0,6,64	0/0:6,0:6:18:0,18,184	0/0:1,0:1:3:0,3,32	1/1:0,1:1:3:32,3,0	./.:.:.:.:.	1/1:0,6:6:18:189,18,0	1/1:0,4:4:12:134,12,0	0/1:4,4:8:90:96,0,90	0/0:4,0:4:12:0,12,124	0/0:5,0:5:12:0,12,132	1/1:0,3:3:9:98,9,0	1/1:0,4:4:12:134,12,0	0/0:5,0:5:15:0,15,153	1/1:0,3:3:9:99,9,0	./.:.:.:.:.	1/1:0,1:1:3:33,3,0	1/1:0,2:2:6:65,6,0	0/0:6,0:6:15:0,15,164	1/1:0,7:7:21:224,21,0	1/1:0,4:4:12:131,12,0	./.:.:.:.:.	./.:.:.:.:.	0/0:7,0:7:21:0,21,214	0/0:1,0:1:3:0,3,34	0/0:1,0:1:3:0,3,31	1/1:0,3:3:9:95,9,0	0/0:2,0:2:6:0,6,62	1/1:0,2:2:6:69,6,0	0/0:5,0:5:15:0,15,148	0/0:1,0:1:3:0,3,32	0/0:1,0:1:3:0,3,26	1/1:0,2:2:6:67,6,0	0/0:5,0:5:12:0,12,134	0/0:2,0:2:6:0,6,67	0/0:1,0:1:3:0,3,32	1/1:0,5:5:15:160,15,0	0/0:2,0:2:6:0,6,61	1/1:0,2:2:6:64,6,0	1/1:0,4:4:6:89,6,0	1/1:0,10:10:24:280,24,0	1/1:0,3:3:9:100,9,0	0/0:7,0:7:21:0,21,217	0/0:2,0:2:6:0,6,60	1/1:0,4:4:12:122,12,0	1/1:0,9:9:27:291,27,0	0/0:2,0:2:6:0,6,63	0/0:15,0:15:45:0,45,459	0/0:7,0:7:21:0,21,209	0/0:8,0:8:24:0,24,252	0/0:8,0:8:24:0,24,243	./.:.:.:.:.	1/1:0,1:1:3:32,3,0	0/0:3,0:3:9:0,9,97	1/1:0,3:3:6:77,6,0	0/1:1,4:5:17:111,0,17	1/1:0,5:5:15:167,15,0	1/1:0,1:1:3:32,3,0	0/0:2,0:2:6:0,6,62	0/0:7,0:7:21:0,21,224	1/1:0,1:1:3:34,3,0	1/1:0,3:3:9:97,9,0	1/1:0,2:2:6:67,6,0	1/1:0,1:1:3:32,3,0	0/0:1,0:1:3:0,3,32	0/0:4,0:4:6:0,6,89	./.:.:.:.:.	0/0:4,0:4:9:0,9,108	0/0:2,0:2:6:0,6,64	./.:.:.:.:.	0/0:4,0:4:12:0,12,126	0/0:31,0:31:93:0,93,1032
chr2	28951689	.	A	C	572.21	.	AC=16;AF=0.066;AN=242;BaseQRankSum=-0.079;DP=584;Dels=0.00;FS=13.964;HaplotypeScore=0.0509;InbreedingCoeff=0.3598;MLEAC=12;MLEAF=0.050;MQ=58.65;MQ0=0;MQRankSum=-0.311;QD=21.19;ReadPosRankSum=1.044	GT:AD:DP:GQ:PL	0/0:31,0:31:90:0,90,914	0/0:20,0:20:60:0,60,606	0/0:9,0:9:27:0,27,275	0/0:28,0:28:81:0,81,826	0/0:5,0:5:15:0,15,151	0/0:10,0:10:30:0,30,302	0/0:8,0:8:24:0,24,238	0/0:2,0:2:3:0,3,34	0/0:1,0:1:3:0,3,32	0/0:7,1:8:18:0,18,193	0/0:2,0:2:6:0,6,63	0/0:8,0:8:24:0,24,241	0/0:5,0:5:15:0,15,148	./.:.:.:.:.	0/0:8,0:8:24:0,24,238	0/0:7,0:7:21:0,21,206	0/0:11,0:11:30:0,30,314	0/0:1,0:1:3:0,3,32	0/0:1,0:1:3:0,3,31	0/0:1,0:1:3:0,3,28	./.:.:.:.:.	0/0:6,0:6:18:0,18,178	0/0:16,0:16:36:0,36,422	0/0:12,0:12:33:0,33,348	1/1:0,2:2:6:60,6,0	0/0:13,0:13:39:0,39,388	0/0:10,0:10:30:0,30,308	0/0:3,0:3:6:0,6,66	0/0:1,0:1:3:0,3,35	0/0:15,0:15:39:0,39,424	0/0:5,0:5:9:0,9,94	0/0:1,0:1:3:0,3,32	1/1:0,8:8:24:241,24,0	0/0:7,0:7:12:0,12,130	0/0:9,0:9:27:0,27,267	0/0:2,0:2:6:0,6,61	0/0:11,0:11:27:0,27,287	0/0:8,0:8:24:0,24,233	0/0:5,0:5:15:0,15,149	0/0:4,0:4:12:0,12,130	0/0:2,0:2:6:0,6,65	0/0:5,0:5:15:0,15,153	0/0:4,0:4:12:0,12,118	0/0:9,0:9:27:0,27,273	0/0:4,0:4:12:0,12,122	0/0:9,0:9:21:0,21,243	0/0:8,0:8:24:0,24,238	0/0:7,0:7:21:0,21,224	0/0:2,0:2:6:0,6,59	0/0:4,0:4:12:0,12,120	0/0:1,0:1:3:0,3,31	./.:.:.:.:.	0/0:3,0:3:9:0,9,90	1/1:0,1:1:3:30,3,0	0/0:3,0:3:6:0,6,75	0/0:1,0:1:3:0,3,30	0/0:5,0:5:15:0,15,147	0/0:3,0:3:9:0,9,89	0/0:3,0:3:9:0,9,92	0/0:1,0:1:3:0,3,30	0/0:2,0:2:6:0,6,63	./.:.:.:.:.	0/0:6,0:6:18:0,18,174	0/0:4,0:4:12:0,12,117	0/0:2,0:2:6:0,6,61	0/0:3,0:3:9:0,9,90	0/0:1,0:1:3:0,3,31	0/0:4,0:4:12:0,12,119	0/0:1,0:1:3:0,3,31	0/0:2,0:2:3:0,3,31	0/0:2,0:2:6:0,6,61	./.:.:.:.:.	0/0:2,0:2:6:0,6,61	./.:.:.:.:.	0/0:5,0:5:12:0,12,140	0/0:1,0:1:3:0,3,30	0/0:3,0:3:9:0,9,94	0/0:1,0:1:3:0,3,31	0/0:1,0:1:3:0,3,31	0/0:7,0:7:18:0,18,195	0/0:1,0:1:3:0,3,30	0/0:1,0:1:3:0,3,31	0/0:5,0:5:12:0,12,121	0/0:5,0:5:15:0,15,149	0/0:9,0:9:27:0,27,268	1/1:0,5:5:9:97,9,0	0/0:3,0:3:9:0,9,92	0/0:2,0:2:6:0,6,62	0/0:3,0:3:9:0,9,89	0/0:7,0:7:12:0,12,130	./.:.:.:.:.	1/1:0,2:2:6:65,6,0	0/0:6,0:6:18:0,18,182	0/0:4,0:4:12:0,12,118	0/0:1,0:1:3:0,3,33	./.:.:.:.:.	0/0:4,0:4:9:0,9,97	1/1:0,3:3:9:91,9,0	0/0:4,0:4:12:0,12,119	0/0:1,0:1:3:0,3,31	0/0:4,0:4:9:0,9,95	./.:.:.:.:.	0/0:1,0:1:3:0,3,30	./.:.:.:.:.	0/0:3,0:3:9:0,9,93	0/0:4,0:4:12:0,12,122	0/0:4,0:4:3:0,3,29	0/0:4,0:4:9:0,9,105	0/0:3,0:3:9:0,9,97	1/1:0,2:2:6:61,6,0	1/1:0,4:4:12:123,12,0	0/0:3,0:3:9:0,9,97	0/0:1,0:1:3:0,3,29	0/0:3,0:3:9:0,9,91	0/0:5,0:5:12:0,12,134	0/0:1,0:1:3:0,3,30	0/0:1,0:1:3:0,3,29	0/0:2,0:2:6:0,6,63	0/0:2,0:2:6:0,6,59	0/0:2,0:2:3:0,3,45	0/0:4,0:4:12:0,12,122	0/0:2,0:2:6:0,6,63	0/0:5,0:5:15:0,15,149	0/0:2,0:2:6:0,6,60	./.:.:.:.:.	0/0:1,0:1:3:0,3,30	0/0:4,0:4:12:0,12,123	./.:.:.:.:.	0/0:3,0:3:9:0,9,89	./.:.:.:.:.	./.:.:.:.:.	./.:.:.:.:.	0/0:2,0:2:3:0,3,45	0/0:3,0:3:6:0,6,76	./.:.:.:.:.	0/0:2,0:2:3:0,3,45	0/0:15,0:15:45:0,45,503
chr2	28952277	.	C	T	2251.45	.	AC=15;AF=0.059;AN=256;BaseQRankSum=1.990;DP=1031;Dels=0.00;FS=3.117;HaplotypeScore=0.1950;InbreedingCoeff=0.3925;MLEAC=15;MLEAF=0.059;MQ=59.70;MQ0=0;MQRankSum=1.985;QD=25.30;ReadPosRankSum=-0.591	GT:AD:DP:GQ:PL	0/0:66,0:66:99:0,189,1958	0/0:19,0:19:51:0,51,551	0/0:19,0:19:48:0,48,530	0/0:49,0:49:99:0,147,1486	0/0:14,0:14:42:0,42,429	0/0:15,0:15:42:0,42,454	0/0:22,0:22:63:0,63,649	./.:.:.:.:.	0/0:1,0:1:3:0,3,31	0/0:22,0:22:63:0,63,655	0/0:2,0:2:6:0,6,61	1/1:0,15:15:45:458,45,0	0/0:13,0:13:39:0,39,399	./.:.:.:.:.	0/0:17,0:17:51:0,51,507	0/0:25,0:25:75:0,75,760	0/0:15,0:15:39:0,39,429	0/0:8,0:8:24:0,24,259	0/0:11,0:11:27:0,27,302	0/0:11,0:11:30:0,30,322	0/0:6,0:6:18:0,18,194	0/0:22,0:22:66:0,66,685	0/0:16,0:16:45:0,45,466	1/1:0,25:25:75:777,75,0	0/0:3,0:3:9:0,9,97	0/0:14,0:14:42:0,42,434	0/0:16,0:16:48:0,48,486	0/0:5,0:5:15:0,15,158	0/0:2,0:2:6:0,6,62	0/0:16,0:16:48:0,48,486	0/0:3,0:3:9:0,9,96	0/0:4,0:4:12:0,12,116	0/0:24,0:24:72:0,72,733	0/0:5,0:5:15:0,15,154	0/0:19,0:19:57:0,57,575	./.:.:.:.:.	0/0:22,0:22:66:0,66,660	0/0:16,0:16:45:0,45,463	0/0:14,0:14:36:0,36,399	./.:.:.:.:.	0/0:5,0:5:12:0,12,128	0/0:17,0:17:45:0,45,481	0/0:16,0:16:45:0,45,469	1/1:0,15:15:45:477,45,0	0/0:13,0:13:39:0,39,392	0/0:23,0:23:63:0,63,660	0/0:6,0:6:18:0,18,191	0/1:1,5:6:14:140,0,14	0/0:1,0:1:3:0,3,32	0/0:6,0:6:18:0,18,189	0/0:4,0:4:12:0,12,118	0/0:8,0:8:21:0,21,201	0/0:3,0:3:9:0,9,96	0/0:2,0:2:6:0,6,60	0/0:3,0:3:9:0,9,86	0/0:1,0:1:3:0,3,32	0/0:3,0:3:9:0,9,96	0/0:1,0:1:3:0,3,30	0/0:3,0:3:9:0,9,92	0/1:4,5:9:93:131,0,93	0/0:3,0:3:9:0,9,92	0/0:4,0:4:12:0,12,120	0/0:9,0:9:24:0,24,264	0/0:6,0:6:18:0,18,185	0/0:8,0:8:24:0,24,243	0/0:5,0:5:15:0,15,152	0/0:4,0:4:12:0,12,124	0/0:5,0:5:12:0,12,126	0/0:1,0:1:3:0,3,32	0/0:5,0:5:15:0,15,151	./.:.:.:.:.	0/0:3,0:3:9:0,9,94	0/0:4,0:4:12:0,12,124	0/1:2,2:4:47:48,0,47	1/1:0,4:4:12:120,12,0	1/1:0,4:4:12:122,12,0	0/0:4,0:4:12:0,12,122	0/0:1,0:1:3:0,3,31	0/0:2,0:2:6:0,6,60	0/0:6,0:6:15:0,15,170	0/0:4,0:4:12:0,12,125	0/0:3,1:4:9:0,9,86	0/0:2,0:2:6:0,6,53	0/0:6,0:6:18:0,18,183	0/0:3,0:3:9:0,9,92	0/0:6,0:6:18:0,18,195	0/0:6,0:6:15:0,15,171	0/0:6,0:6:15:0,15,161	0/0:2,0:2:6:0,6,63	0/0:5,0:5:15:0,15,143	0/0:3,0:3:9:0,9,97	0/0:2,0:2:6:0,6,63	0/0:1,0:1:3:0,3,32	0/0:2,0:2:6:0,6,63	./.:.:.:.:.	0/0:6,0:6:18:0,18,189	0/0:4,0:4:12:0,12,123	0/0:2,0:2:6:0,6,59	0/0:2,0:2:6:0,6,64	0/0:1,0:1:3:0,3,32	0/0:14,0:14:42:0,42,444	0/0:4,0:4:12:0,12,117	0/0:1,0:1:3:0,3,31	0/0:3,0:3:9:0,9,92	0/0:1,0:1:3:0,3,30	0/0:4,0:4:12:0,12,122	0/0:11,0:11:33:0,33,341	0/0:5,0:5:15:0,15,151	0/0:2,0:2:6:0,6,61	0/0:3,0:3:9:0,9,91	0/0:8,0:8:24:0,24,247	0/0:2,0:2:6:0,6,63	0/0:3,0:3:9:0,9,91	0/0:6,0:6:18:0,18,182	0/0:7,0:7:21:0,21,203	0/0:3,0:3:9:0,9,96	0/0:2,0:2:6:0,6,61	0/0:5,0:5:15:0,15,148	0/0:1,0:1:3:0,3,32	./.:.:.:.:.	0/0:7,0:7:18:0,18,178	0/0:2,0:2:6:0,6,61	0/0:6,0:6:15:0,15,163	0/0:3,0:3:9:0,9,92	./.:.:.:.:.	0/0:5,0:5:15:0,15,156	1/1:0,7:7:21:211,21,0	0/0:6,0:6:18:0,18,180	0/0:2,0:2:6:0,6,63	0/0:3,0:3:6:0,6,74	0/0:2,0:2:3:0,3,45	0/0:4,0:4:6:0,6,89	0/0:2,0:2:3:0,3,45	0/0:2,0:2:6:0,6,57	./.:.:.:.:.	0/0:4,0:4:9:0,9,106	0/0:21,0:21:60:0,60,631
chr2	28952287	.	A	G	710.96	.	AC=14;AF=0.054;AN=260;BaseQRankSum=0.301;DP=1063;Dels=0.00;FS=3.350;HaplotypeScore=0.2237;InbreedingCoeff=0.3837;MLEAC=11;MLEAF=0.042;MQ=59.69;MQ0=0;MQRankSum=0.134;QD=18.71;ReadPosRankSum=-0.666	GT:AD:DP:GQ:PL	0/0:81,0:81:99:0,234,2372	0/0:25,0:25:66:0,66,734	0/0:18,0:18:45:0,45,497	0/0:48,0:48:99:0,144,1468	0/0:13,0:13:39:0,39,403	0/0:13,0:13:36:0,36,373	0/0:24,0:24:69:0,69,695	./.:.:.:.:.	0/0:1,0:1:3:0,3,32	0/0:22,0:22:63:0,63,655	0/0:2,0:2:6:0,6,63	0/0:20,0:20:60:0,60,600	0/0:14,0:14:42:0,42,432	./.:.:.:.:.	0/0:18,0:18:54:0,54,555	0/0:25,0:25:75:0,75,772	0/0:16,0:16:42:0,42,452	0/1:5,2:7:39:39,0,140	0/0:12,0:12:30:0,30,336	0/0:8,0:8:24:0,24,226	1/1:0,8:8:24:258,24,0	0/0:19,0:19:57:0,57,572	0/0:17,0:17:48:0,48,504	0/0:22,0:22:66:0,66,673	0/1:2,1:3:25:25,0,56	0/0:13,0:13:39:0,39,393	0/0:14,0:14:42:0,42,434	0/0:5,0:5:15:0,15,158	0/0:2,0:2:6:0,6,62	0/0:19,0:19:57:0,57,584	0/0:5,0:5:15:0,15,156	0/0:5,0:5:15:0,15,158	0/0:23,0:23:69:0,69,697	0/0:5,0:5:15:0,15,153	0/0:18,0:18:54:0,54,556	0/0:1,0:1:3:0,3,31	0/0:24,0:24:72:0,72,724	0/0:15,0:15:45:0,45,460	0/0:16,0:16:42:0,42,450	./.:.:.:.:.	0/0:4,0:4:9:0,9,96	0/0:17,0:17:45:0,45,487	0/0:15,0:15:42:0,42,439	0/0:16,0:16:48:0,48,507	0/0:19,0:19:57:0,57,580	0/0:25,0:25:69:0,69,751	0/0:6,0:6:18:0,18,192	0/0:5,0:5:15:0,15,164	0/0:2,0:2:3:0,3,31	0/0:5,0:5:15:0,15,153	0/0:4,0:4:12:0,12,120	0/0:8,0:8:24:0,24,246	0/0:3,0:3:9:0,9,92	0/0:2,0:2:6:0,6,63	0/0:3,0:3:9:0,9,89	0/0:1,0:1:3:0,3,31	0/0:1,0:1:3:0,3,29	0/0:2,0:2:6:0,6,63	0/0:3,0:3:9:0,9,90	0/0:6,0:6:18:0,18,189	0/0:3,0:3:9:0,9,91	0/0:4,0:4:12:0,12,120	0/0:10,0:10:24:0,24,271	0/0:5,0:5:15:0,15,156	0/0:9,0:9:27:0,27,274	0/0:4,0:4:12:0,12,130	0/0:4,0:4:12:0,12,128	0/0:4,0:4:12:0,12,122	0/0:1,0:1:3:0,3,33	0/0:6,0:6:18:0,18,176	1/1:0,1:1:3:29,3,0	1/1:0,4:4:12:124,12,0	0/0:4,0:4:12:0,12,126	0/0:4,0:4:12:0,12,122	0/0:4,0:4:12:0,12,118	0/0:4,0:4:12:0,12,120	0/0:4,0:4:12:0,12,118	0/0:1,0:1:3:0,3,32	0/0:2,0:2:6:0,6,59	1/1:0,7:7:18:198,18,0	0/0:4,0:4:12:0,12,119	0/0:4,0:4:12:0,12,127	0/0:3,0:3:9:0,9,97	0/0:6,0:6:18:0,18,185	1/1:0,3:3:9:95,9,0	0/0:7,0:7:21:0,21,223	0/0:6,0:6:15:0,15,170	0/0:5,0:5:15:0,15,153	0/0:2,0:2:6:0,6,61	0/0:4,0:4:12:0,12,124	0/0:3,0:3:9:0,9,95	0/0:3,0:3:9:0,9,94	0/0:2,0:2:6:0,6,64	0/0:2,0:2:6:0,6,63	./.:.:.:.:.	0/0:6,0:6:18:0,18,189	0/0:5,0:5:15:0,15,159	0/0:2,0:2:6:0,6,59	0/0:1,0:1:3:0,3,30	0/0:2,0:2:6:0,6,62	0/0:12,0:12:36:0,36,377	0/0:4,0:4:12:0,12,118	0/0:1,0:1:3:0,3,28	0/0:3,0:3:9:0,9,92	0/0:1,0:1:3:0,3,30	0/0:4,0:4:12:0,12,123	0/0:11,0:11:33:0,33,343	0/0:7,0:7:18:0,18,198	0/0:2,0:2:6:0,6,57	0/0:3,0:3:9:0,9,92	0/0:9,0:9:27:0,27,283	0/0:2,0:2:6:0,6,59	0/0:3,0:3:9:0,9,90	0/0:5,0:5:15:0,15,158	0/0:6,0:6:18:0,18,179	0/0:3,0:3:9:0,9,95	0/0:1,0:1:3:0,3,32	1/1:0,5:5:15:147,15,0	0/0:1,0:1:3:0,3,31	./.:.:.:.:.	0/0:6,0:6:18:0,18,180	0/0:2,0:2:6:0,6,63	0/0:7,0:7:18:0,18,200	0/0:4,0:4:12:0,12,124	./.:.:.:.:.	0/0:5,0:5:15:0,15,154	0/0:6,0:6:18:0,18,184	0/0:5,0:5:15:0,15,150	0/0:2,0:2:6:0,6,59	0/0:2,0:2:3:0,3,45	0/0:2,0:2:3:0,3,45	0/0:4,0:4:6:0,6,74	0/0:2,0:2:3:0,3,45	0/0:2,0:2:6:0,6,61	./.:.:.:.:.	0/0:4,0:4:9:0,9,107	0/0:24,0:24:72:0,72,808
chr2	28952716	.	G	C	1248.02	.	AC=18;AF=0.068;AN=264;BaseQRankSum=0.529;DP=1011;Dels=0.00;FS=11.330;HaplotypeScore=0.0756;InbreedingCoeff=0.4707;MLEAC=15;MLEAF=0.057;MQ=59.83;MQ0=0;MQRankSum=0.192;QD=18.35;ReadPosRankSum=0.479	GT:AD:DP:GQ:PL	0/0:50,0:50:99:0,150,1610	0/0:25,0:25:75:0,75,786	0/0:16,0:16:48:0,48,489	0/0:45,0:45:99:0,135,1420	0/0:21,0:21:63:0,63,667	0/0:23,0:23:69:0,69,704	0/1:17,6:23:99:121,0,402	0/0:4,0:4:12:0,12,132	0/0:6,0:6:18:0,18,182	0/0:12,0:12:36:0,36,372	0/0:1,0:1:3:0,3,32	0/0:10,0:10:30:0,30,317	0/0:17,0:17:51:0,51,538	0/0:3,0:3:9:0,9,97	0/0:17,0:17:51:0,51,536	0/0:14,0:14:42:0,42,443	0/0:10,0:10:24:0,24,270	0/0:9,0:9:27:0,27,292	0/0:8,0:8:24:0,24,248	0/0:11,0:11:33:0,33,320	0/0:3,0:3:6:0,6,71	0/0:20,0:20:48:0,48,543	0/0:22,0:22:66:0,66,682	0/0:16,0:16:45:0,45,487	1/1:0,3:3:9:100,9,0	0/0:17,0:17:51:0,51,511	1/1:0,12:12:36:376,36,0	0/0:3,0:3:9:0,9,94	0/0:3,0:3:6:0,6,67	0/0:21,0:21:60:0,60,637	0/0:4,0:4:9:0,9,94	0/0:4,0:4:12:0,12,130	0/0:22,0:22:66:0,66,685	0/0:5,0:5:15:0,15,158	0/0:15,0:15:42:0,42,461	0/0:1,0:1:3:0,3,33	0/0:21,0:21:57:0,57,624	0/0:15,0:15:45:0,45,459	0/0:15,0:15:45:0,45,473	0/0:1,0:1:3:0,3,31	0/0:4,0:4:12:0,12,127	0/0:18,0:18:54:0,54,562	0/0:16,0:16:48:0,48,495	0/0:15,0:15:45:0,45,471	0/0:21,0:21:57:0,57,626	0/0:19,0:19:54:0,54,581	0/0:8,0:8:24:0,24,254	0/0:4,0:4:12:0,12,130	./.:.:.:.:.	0/0:6,0:6:15:0,15,174	0/0:1,0:1:3:0,3,31	0/0:1,0:1:3:0,3,28	0/0:5,0:5:15:0,15,158	0/0:6,0:6:15:0,15,171	0/0:5,0:5:15:0,15,153	0/0:6,0:6:18:0,18,179	0/0:2,0:2:6:0,6,63	0/0:3,0:3:9:0,9,97	0/0:3,0:3:9:0,9,88	0/0:8,0:8:24:0,24,256	0/0:4,0:4:12:0,12,125	0/0:2,0:2:6:0,6,64	0/0:10,0:10:30:0,30,312	0/0:6,0:6:18:0,18,182	0/0:8,0:8:24:0,24,255	0/0:5,0:5:15:0,15,157	1/1:0,7:7:21:216,21,0	0/0:3,0:3:9:0,9,97	0/0:5,0:5:15:0,15,162	0/0:4,0:4:12:0,12,122	0/0:6,0:6:18:0,18,180	0/0:4,0:4:12:0,12,124	0/0:2,0:2:6:0,6,66	0/0:4,0:4:12:0,12,130	0/0:4,0:4:12:0,12,122	0/0:5,0:5:15:0,15,160	0/0:2,0:2:6:0,6,61	0/0:6,0:6:18:0,18,186	0/0:1,0:1:3:0,3,33	0/0:1,0:1:3:0,3,32	0/0:4,0:4:12:0,12,122	0/0:2,0:2:6:0,6,63	0/0:8,0:8:24:0,24,260	0/0:3,0:3:9:0,9,95	0/0:2,0:2:6:0,6,63	1/1:0,2:2:6:65,6,0	0/0:3,0:3:9:0,9,95	0/0:4,0:4:12:0,12,132	0/0:6,0:6:18:0,18,188	0/0:8,0:8:24:0,24,247	0/0:5,0:5:15:0,15,153	0/0:4,0:4:12:0,12,124	0/0:5,0:5:12:0,12,139	0/0:6,0:6:18:0,18,191	0/0:4,0:4:12:0,12,123	0/0:2,0:2:6:0,6,59	1/1:0,3:3:9:97,9,0	0/0:1,0:1:3:0,3,30	1/1:0,4:4:12:121,12,0	./.:.:.:.:.	0/1:1,3:4:20:90,0,20	0/0:2,0:2:6:0,6,63	0/0:5,0:5:15:0,15,160	0/0:4,0:4:12:0,12,127	0/0:1,0:1:3:0,3,32	0/0:6,0:6:18:0,18,189	0/0:4,0:4:12:0,12,124	0/0:5,0:5:15:0,15,156	0/0:3,0:3:9:0,9,95	1/1:0,5:5:15:156,15,0	1/1:0,5:5:15:155,15,0	0/0:3,0:3:9:0,9,97	0/0:9,0:9:27:0,27,278	0/0:6,0:6:18:0,18,189	0/0:2,0:2:6:0,6,65	0/0:1,0:1:3:0,3,30	0/0:1,0:1:3:0,3,32	0/0:1,0:1:3:0,3,32	0/0:1,0:1:3:0,3,32	0/0:4,0:4:12:0,12,125	0/0:5,0:5:15:0,15,154	0/0:11,0:11:33:0,33,347	0/0:6,0:6:18:0,18,186	0/0:2,0:2:6:0,6,61	./.:.:.:.:.	0/0:3,0:3:9:0,9,92	0/0:3,0:3:6:0,6,75	0/0:2,0:2:6:0,6,63	0/0:3,0:3:9:0,9,95	./.:.:.:.:.	0/0:2,0:2:6:0,6,62	0/0:5,0:5:12:0,12,140	0/0:6,0:6:9:0,9,134	0/0:3,0:3:6:0,6,73	./.:.:.:.:.	0/0:3,0:3:6:0,6,76	0/0:21,0:21:63:0,63,701
chr2	28953183	.	A	T	2276.56	.	AC=22;AF=0.085;AN=258;BaseQRankSum=1.355;DP=914;Dels=0.00;FS=1.376;HaplotypeScore=0.0709;InbreedingCoeff=0.4740;MLEAC=18;MLEAF=0.070;MQ=59.81;MQ0=0;MQRankSum=-0.102;QD=23.47;ReadPosRankSum=0.906	GT:AD:DP:GQ:PL	0/0:59,0:59:99:0,177,1819	0/0:26,0:26:72:0,72,776	0/0:17,0:17:51:0,51,518	0/0:40,0:40:99:0,120,1224	0/0:13,0:13:36:0,36,372	0/0:8,0:8:24:0,24,241	0/0:15,0:15:36:0,36,407	0/0:3,0:3:9:0,9,94	0/0:2,0:2:6:0,6,62	0/0:23,0:23:69:0,69,695	0/0:2,0:2:6:0,6,61	1/1:0,11:11:30:327,30,0	0/0:14,0:14:42:0,42,427	0/0:1,0:1:3:0,3,32	0/0:17,0:17:51:0,51,522	0/0:19,0:19:57:0,57,574	0/0:14,0:14:42:0,42,424	0/0:5,0:5:15:0,15,160	0/0:1,0:1:3:0,3,29	0/0:2,0:2:6:0,6,56	0/0:4,0:4:12:0,12,127	0/0:11,0:11:30:0,30,319	0/0:23,0:23:66:0,66,694	1/1:0,16:16:48:498,48,0	./.:.:.:.:.	0/0:20,0:20:60:0,60,626	0/0:11,0:11:33:0,33,339	0/0:6,0:6:18:0,18,184	0/0:5,0:5:15:0,15,153	0/0:14,0:14:39:0,39,412	0/0:5,0:5:15:0,15,154	0/0:1,0:1:3:0,3,32	0/0:10,0:10:27:0,27,278	0/0:3,0:3:9:0,9,96	0/0:15,0:15:45:0,45,460	0/0:2,0:2:6:0,6,61	0/0:14,0:14:39:0,39,409	0/0:15,0:15:42:0,42,445	0/0:11,0:11:33:0,33,339	0/0:4,0:4:12:0,12,130	0/0:3,0:3:9:0,9,92	0/0:12,0:12:36:0,36,350	0/0:18,0:18:48:0,48,517	1/1:0,18:18:48:535,48,0	1/1:0,20:20:60:615,60,0	0/0:13,0:13:39:0,39,404	0/0:12,0:12:33:0,33,348	1/1:0,3:3:9:101,9,0	./.:.:.:.:.	0/0:4,0:4:12:0,12,122	0/0:2,0:2:6:0,6,60	0/0:1,0:1:3:0,3,30	0/0:2,0:2:6:0,6,61	0/0:2,0:2:6:0,6,64	0/0:8,0:8:24:0,24,242	0/0:2,0:2:6:0,6,65	0/0:5,0:5:12:0,12,136	0/0:7,0:7:21:0,21,209	./.:.:.:.:.	0/1:4,2:6:47:47,0,108	0/0:3,0:3:9:0,9,93	0/0:1,0:1:3:0,3,31	0/0:8,0:8:24:0,24,252	0/0:1,0:1:3:0,3,30	0/0:4,0:4:12:0,12,124	0/0:3,0:3:9:0,9,88	0/0:2,0:2:6:0,6,65	0/0:5,0:5:15:0,15,153	0/0:3,0:3:9:0,9,94	0/0:3,0:3:9:0,9,96	0/0:1,0:1:3:0,3,30	0/0:4,0:4:12:0,12,121	0/0:1,0:2:3:0,3,34	0/1:7,2:9:36:36,0,187	1/1:0,3:3:9:91,9,0	1/1:0,2:2:6:61,6,0	0/0:4,0:4:12:0,12,118	0/0:1,0:1:3:0,3,32	0/0:2,0:2:6:0,6,63	0/0:5,0:5:15:0,15,155	./.:.:.:.:.	0/0:2,0:2:6:0,6,63	0/0:7,0:7:21:0,21,214	0/0:1,0:1:3:0,3,32	0/0:2,0:2:6:0,6,59	0/0:2,0:2:6:0,6,64	0/0:1,0:1:3:0,3,32	0/0:2,0:2:6:0,6,61	0/0:7,0:7:21:0,21,218	0/0:7,0:7:21:0,21,222	0/0:4,0:4:12:0,12,120	0/0:1,0:1:3:0,3,30	0/0:5,0:5:15:0,15,152	0/0:4,0:4:12:0,12,120	0/0:2,0:2:6:0,6,60	0/0:2,0:2:6:0,6,61	./.:.:.:.:.	0/0:2,0:2:6:0,6,66	0/0:4,0:4:12:0,12,126	0/0:1,0:1:3:0,3,30	0/0:2,0:2:6:0,6,61	0/0:3,0:3:9:0,9,89	0/0:2,0:2:6:0,6,64	0/0:3,0:3:9:0,9,95	0/0:2,0:2:6:0,6,61	0/0:3,0:3:9:0,9,93	0/0:6,0:6:18:0,18,181	0/0:4,0:4:12:0,12,120	0/0:3,0:3:9:0,9,96	0/0:3,0:3:9:0,9,88	0/0:9,0:9:27:0,27,276	0/0:3,0:3:9:0,9,98	0/0:13,0:13:39:0,39,385	0/0:1,0:1:3:0,3,32	0/0:9,0:9:27:0,27,290	0/0:5,0:5:15:0,15,157	0/0:4,0:4:12:0,12,121	./.:.:.:.:.	1/1:0,2:2:6:61,6,0	0/0:6,0:6:18:0,18,185	0/0:4,0:4:12:0,12,120	0/0:8,0:8:24:0,24,250	0/0:8,0:8:24:0,24,244	0/0:4,0:4:12:0,12,122	0/0:9,0:9:27:0,27,277	0/0:4,0:4:12:0,12,126	1/1:0,5:5:15:159,15,0	1/1:0,2:2:6:65,6,0	0/0:3,0:3:9:0,9,91	0/0:2,0:2:3:0,3,45	0/0:4,0:4:9:0,9,107	./.:.:.:.:.	0/0:3,0:3:9:0,9,92	0/0:3,0:3:6:0,6,76	./.:.:.:.:.	0/0:2,0:2:3:0,3,45	0/0:28,0:28:84:0,84,938
chr2	28954159	.	G	A	4994.32	.	AC=78;AF=0.307;AN=254;BaseQRankSum=-4.160;DP=753;Dels=0.00;FS=5.330;HaplotypeScore=0.0571;InbreedingCoeff=0.6774;MLEAC=75;MLEAF=0.295;MQ=58.88;MQ0=0;MQRankSum=-1.460;QD=24.36;ReadPosRankSum=1.363	GT:AD:DP:GQ:PL	0/0:37,0:37:99:0,111,1193	0/0:21,0:21:63:0,63,661	1/1:0,17:17:51:525,51,0	0/0:36,0:36:99:0,108,1112	0/0:11,0:11:33:0,33,343	0/0:2,0:2:6:0,6,62	0/0:1,0:1:3:0,3,31	1/1:0,2:2:6:67,6,0	0/0:4,0:4:12:0,12,132	1/1:0,13:13:39:403,39,0	1/1:0,2:2:6:62,6,0	0/0:11,0:11:33:0,33,336	0/0:14,0:14:42:0,42,428	./.:.:.:.:.	0/0:13,0:13:39:0,39,412	0/0:15,0:15:45:0,45,462	0/0:8,0:8:24:0,24,247	0/0:2,0:2:6:0,6,66	1/1:0,1:1:3:30,3,0	1/1:0,2:2:6:62,6,0	./.:.:.:.:.	1/1:0,6:6:18:175,18,0	1/1:0,10:10:30:308,30,0	0/0:17,0:17:51:0,51,522	0/0:3,0:3:9:0,9,100	0/0:14,0:14:42:0,42,437	0/0:11,0:11:33:0,33,342	0/0:1,0:1:3:0,3,32	0/1:2,1:3:26:27,0,26	1/1:0,7:7:21:217,21,0	1/1:0,4:4:12:123,12,0	1/1:0,1:1:3:32,3,0	0/0:4,0:4:12:0,12,129	0/0:4,0:4:12:0,12,134	0/0:13,0:13:36:0,36,380	0/0:5,0:5:15:0,15,162	0/0:13,0:13:36:0,36,386	0/1:2,1:3:22:22,0,53	0/0:8,0:8:24:0,24,254	0/0:5,0:5:15:0,15,160	0/0:5,0:5:15:0,15,160	1/1:0,10:10:30:310,30,0	0/0:11,0:11:27:0,27,307	0/0:13,0:13:36:0,36,395	0/0:18,0:18:51:0,51,535	0/1:7,3:10:63:63,0,173	1/1:0,10:10:30:315,30,0	./.:.:.:.:.	0/0:2,0:2:6:0,6,65	0/0:3,0:3:9:0,9,92	0/0:4,0:4:12:0,12,125	0/0:3,0:3:9:0,9,96	1/1:0,3:3:9:92,9,0	0/0:4,0:4:12:0,12,119	0/0:3,0:3:9:0,9,94	./.:.:.:.:.	0/0:5,0:5:15:0,15,156	0/0:5,0:5:15:0,15,153	0/0:2,0:2:6:0,6,61	0/0:13,0:13:36:0,36,395	0/0:4,0:4:12:0,12,123	0/0:3,0:3:6:0,6,74	0/0:7,0:7:21:0,21,212	1/1:0,3:3:9:89,9,0	0/0:7,0:7:18:0,18,202	0/0:6,0:6:15:0,15,169	0/0:1,0:1:3:0,3,31	0/0:2,0:2:6:0,6,56	0/0:2,0:2:6:0,6,62	./.:.:.:.:.	1/1:0,4:4:12:115,12,0	1/1:0,3:3:9:94,9,0	1/1:0,4:4:12:127,12,0	0/1:5,2:7:38:38,0,130	0/0:3,0:3:9:0,9,94	./.:.:.:.:.	1/1:0,2:2:6:61,6,0	1/1:0,5:5:15:149,15,0	0/0:4,0:4:12:0,12,124	1/1:0,2:2:6:62,6,0	0/0:3,0:3:9:0,9,94	0/0:4,0:4:12:0,12,122	./.:.:.:.:.	0/0:1,0:1:3:0,3,32	1/1:0,2:2:6:62,6,0	0/0:2,0:2:6:0,6,66	0/0:5,0:5:15:0,15,157	1/1:0,2:2:6:62,6,0	0/0:5,0:5:12:0,12,141	0/0:2,0:2:6:0,6,65	0/0:1,0:1:3:0,3,32	0/0:7,0:7:21:0,21,218	0/0:6,0:6:18:0,18,187	./.:.:.:.:.	0/0:3,0:3:9:0,9,92	1/1:0,3:3:9:97,9,0	0/1:2,1:3:24:24,0,48	0/0:3,0:3:9:0,9,92	0/0:2,0:2:6:0,6,62	0/0:2,0:2:6:0,6,62	0/0:3,0:3:9:0,9,96	1/1:0,2:2:6:63,6,0	./.:.:.:.:.	1/1:0,4:4:12:121,12,0	1/1:0,5:5:12:137,12,0	1/1:0,4:4:9:106,9,0	1/1:0,6:6:18:181,18,0	0/0:2,0:2:6:0,6,63	0/0:3,0:3:9:0,9,93	0/0:3,0:3:6:0,6,75	0/0:3,0:3:9:0,9,92	0/0:3,0:3:9:0,9,96	1/1:0,5:5:15:151,15,0	0/0:6,0:6:18:0,18,184	0/0:3,0:3:9:0,9,95	0/0:3,0:3:9:0,9,97	0/0:3,0:3:9:0,9,92	1/1:0,8:8:21:221,21,0	0/0:2,0:2:6:0,6,65	1/1:0,7:7:18:198,18,0	0/1:1,1:2:25:26,0,25	1/1:0,3:3:9:92,9,0	1/1:0,5:5:15:152,15,0	0/0:1,0:1:3:0,3,32	0/0:3,0:3:9:0,9,92	1/1:0,7:7:21:216,21,0	0/0:3,0:3:9:0,9,94	0/0:5,0:5:15:0,15,151	1/1:0,3:3:9:92,9,0	0/0:4,0:4:9:0,9,100	0/0:2,0:2:3:0,3,45	0/0:10,0:10:24:0,24,276	0/0:4,0:4:6:0,6,89	0/0:4,0:4:6:0,6,89	0/0:3,0:3:9:0,9,96	./.:.:.:.:.	0/0:25,0:25:69:0,69,782
chr2	28954388	.	A	G	2374.75	.	AC=59;AF=0.246;AN=240;BaseQRankSum=4.190;DP=711;Dels=0.01;FS=5.683;HaplotypeScore=0.1431;InbreedingCoeff=0.5916;MLEAC=51;MLEAF=0.213;MQ=58.80;MQ0=2;MQRankSum=0.084;QD=20.83;ReadPosRankSum=5.304	GT:AD:DP:GQ:PL	0/0:63,0:63:99:0,189,1927	0/0:9,0:9:27:0,27,272	1/1:0,4:4:12:129,12,0	0/0:33,0:33:87:0,87,941	0/0:16,0:16:48:0,48,489	0/0:13,0:13:27:0,27,329	0/0:15,0:15:45:0,45,446	./.:.:.:.:.	0/0:3,0:3:9:0,9,92	1/1:0,7:7:21:221,21,0	1/1:0,1:1:3:32,3,0	0/0:9,0:9:27:0,27,276	0/0:9,0:9:27:0,27,280	0/0:1,0:1:3:0,3,31	0/0:15,0:15:42:0,42,443	0/0:10,0:10:30:0,30,303	0/0:11,0:11:30:0,30,327	0/0:1,0:1:3:0,3,32	1/1:0,3:3:9:94,9,0	1/1:0,5:5:12:138,12,0	./.:.:.:.:.	1/1:0,10:10:24:279,24,0	1/1:0,8:8:24:241,24,0	0/0:28,0:28:78:0,78,836	0/0:1,0:1:3:0,3,31	0/0:12,0:12:30:0,30,337	0/0:10,0:10:30:0,30,315	0/0:1,0:1:3:0,3,33	0/0:4,0:4:12:0,12,126	1/1:0,6:6:18:184,18,0	1/1:0,2:2:6:65,6,0	./.:.:.:.:.	0/0:9,0:9:27:0,27,277	0/0:1,0:1:3:0,3,34	0/0:15,0:15:45:0,45,449	0/0:3,0:3:9:0,9,94	0/0:12,0:12:33:0,33,355	0/1:4,4:8:97:101,0,97	0/0:11,0:11:33:0,33,336	0/0:2,0:2:6:0,6,51	0/0:2,0:2:6:0,6,63	1/1:0,8:8:21:233,21,0	0/0:14,0:14:39:0,39,410	0/0:13,0:13:39:0,39,388	0/0:17,0:17:45:0,45,489	0/1:10,3:13:59:59,0,252	1/1:0,2:2:6:65,6,0	0/0:1,0:1:3:0,3,33	./.:.:.:.:.	0/0:7,0:7:18:0,18,197	0/0:3,0:3:9:0,9,95	0/0:3,0:3:9:0,9,92	1/1:0,1:1:3:31,3,0	0/0:2,0:2:6:0,6,61	0/0:2,0:2:6:0,6,59	0/0:3,0:3:9:0,9,91	0/0:2,0:2:6:0,6,66	0/0:3,0:3:9:0,9,97	./.:.:.:.:.	0/0:7,0:7:21:0,21,210	0/0:7,0:7:21:0,21,207	0/0:4,0:4:12:0,12,125	0/0:2,0:2:6:0,6,61	1/1:0,1:1:3:32,3,0	0/0:4,0:4:12:0,12,118	0/0:4,0:4:12:0,12,120	0/0:1,0:1:3:0,3,32	0/0:4,0:4:12:0,12,120	0/0:2,0:2:6:0,6,60	./.:.:.:.:.	./.:.:.:.:.	./.:.:.:.:.	1/1:0,1:1:3:32,3,0	1/1:0,1:1:3:32,3,0	0/0:5,0:5:12:0,12,138	0/0:3,0:3:9:0,9,81	1/1:0,1:1:3:32,3,0	./.:.:.:.:.	0/0:3,0:3:9:0,9,90	1/1:0,3:3:9:93,9,0	0/0:1,0:1:3:0,3,29	0/0:2,0:2:6:0,6,61	0/0:2,0:2:6:0,6,63	0/0:4,0:4:12:0,12,122	1/1:0,2:2:6:53,6,0	0/0:2,0:2:6:0,6,68	0/0:5,0:5:15:0,15,153	./.:.:.:.:.	0/0:1,0:1:3:0,3,31	0/0:1,0:1:3:0,3,31	0/0:1,0:1:3:0,3,29	0/0:8,0:8:18:0,18,212	0/0:3,0:3:9:0,9,93	1/1:0,2:2:6:61,6,0	0/0:3,0:3:9:0,9,91	0/0:1,0:1:3:0,3,34	0/0:2,0:2:6:0,6,62	0/0:4,0:4:12:0,12,122	0/0:3,0:3:9:0,9,92	0/0:2,0:2:6:0,6,60	./.:.:.:.:.	1/1:0,1:1:3:32,3,0	./.:.:.:.:.	./.:.:.:.:.	1/1:0,1:1:3:32,3,0	1/1:0,4:4:9:108,9,0	./.:.:.:.:.	0/0:9,0:9:21:0,21,243	0/0:4,0:4:12:0,12,121	0/0:1,0:1:3:0,3,30	0/0:5,0:5:15:0,15,159	0/1:4,1:5:18:18,0,108	1/1:0,3:3:9:93,9,0	0/0:5,0:5:15:0,15,152	0/0:5,0:5:15:0,15,155	0/0:1,0:1:3:0,3,31	0/0:7,0:7:21:0,21,220	1/1:0,2:2:6:62,6,0	./.:.:.:.:.	1/1:0,1:1:3:31,3,0	1/1:0,1:1:3:30,3,0	1/1:0,3:3:9:93,9,0	1/1:0,4:4:9:109,9,0	0/0:1,0:1:3:0,3,31	0/0:1,0:1:3:0,3,31	./.:.:.:.:.	0/0:8,0:8:24:0,24,238	0/0:4,0:4:12:0,12,117	./.:.:.:.:.	0/0:4,0:4:6:0,6,75	0/0:2,0:2:3:0,3,45	0/0:2,0:2:3:0,3,45	0/0:6,0:7:12:0,12,136	0/0:10,0:10:12:0,12,179	0/0:6,0:6:9:0,9,120	0/0:2,0:2:3:0,3,45	0/0:28,0:28:84:0,84,951
chr2	28955337	.	T	G	6205.4	.	AC=84;AF=0.326;AN=258;BaseQRankSum=0.540;DP=909;Dels=0.00;FS=3.771;HaplotypeScore=0.0868;InbreedingCoeff=0.6913;MLEAC=78;MLEAF=0.302;MQ=57.97;MQ0=0;MQRankSum=-2.912;QD=25.23;ReadPosRankSum=1.918	GT:AD:DP:GQ:PL	0/0:57,0:57:99:0,171,1852	0/0:21,0:22:63:0,63,657	1/1:0,15:15:45:473,45,0	0/0:59,0:59:99:0,177,1787	0/0:11,0:11:33:0,33,342	0/0:16,0:16:48:0,48,494	0/0:14,0:14:42:0,42,427	1/1:0,1:1:3:32,3,0	./.:.:.:.:.	1/1:0,10:10:24:278,24,0	1/1:0,1:1:3:35,3,0	0/0:5,0:5:15:0,15,161	0/0:11,0:11:30:0,30,322	0/0:1,0:1:3:0,3,33	0/0:14,0:14:42:0,42,445	0/0:16,0:16:48:0,48,479	0/0:20,0:20:48:0,48,554	0/0:2,0:2:6:0,6,65	1/1:0,10:10:27:300,27,0	1/1:0,9:9:27:278,27,0	1/1:0,3:3:9:98,9,0	1/1:0,13:13:36:385,36,0	1/1:0,13:13:39:419,39,0	0/0:15,0:15:39:0,39,418	0/0:2,0:2:6:0,6,60	0/0:16,0:16:48:0,48,505	0/0:13,0:13:39:0,39,407	0/0:2,0:2:6:0,6,59	0/0:3,0:3:9:0,9,98	1/1:0,16:16:39:448,39,0	1/1:0,5:5:15:162,15,0	1/1:0,4:4:12:126,12,0	0/0:8,0:8:21:0,21,232	0/0:2,0:2:6:0,6,65	0/0:13,0:13:39:0,39,416	0/0:1,0:1:3:0,3,32	0/0:23,0:23:54:0,54,628	0/1:7,3:10:61:61,0,177	0/0:11,0:11:30:0,30,332	./.:.:.:.:.	0/1:1,2:3:23:59,0,23	1/1:0,13:13:36:400,36,0	0/0:9,0:9:21:0,21,234	0/0:26,0:26:72:0,72,788	0/0:20,0:20:60:0,60,621	0/1:7,17:25:99:438,0,135	1/1:0,8:8:24:247,24,0	0/0:2,0:2:6:0,6,63	0/0:3,0:3:6:0,6,73	0/0:8,0:8:24:0,24,251	0/0:1,0:1:3:0,3,31	./.:.:.:.:.	1/1:0,2:2:6:64,6,0	0/0:3,0:3:9:0,9,97	0/0:5,0:5:15:0,15,158	0/0:2,0:2:6:0,6,65	0/0:12,0:12:36:0,36,380	0/0:10,0:10:27:0,27,289	0/0:5,0:5:12:0,12,139	0/0:8,0:8:21:0,21,235	0/0:4,0:4:9:0,9,106	0/0:1,0:1:3:0,3,32	0/0:2,0:2:6:0,6,65	1/1:0,7:7:21:221,21,0	0/0:3,0:3:9:0,9,96	0/0:3,0:3:9:0,9,95	0/0:3,0:3:9:0,9,92	0/0:7,0:7:21:0,21,219	0/0:1,0:1:3:0,3,34	1/1:0,1:1:3:32,3,0	1/1:0,3:3:9:95,9,0	1/1:0,4:5:12:123,12,0	1/1:0,4:4:12:122,12,0	0/1:1,3:4:20:81,0,20	0/0:6,0:6:18:0,18,185	0/0:4,0:4:12:0,12,124	1/1:0,1:1:3:34,3,0	1/1:0,2:2:3:45,3,0	0/0:2,0:2:6:0,6,63	1/1:0,4:4:12:120,12,0	0/0:4,0:4:12:0,12,125	0/0:4,0:4:12:0,12,126	0/0:1,0:1:3:0,3,32	0/0:2,0:2:6:0,6,61	1/1:0,1:1:3:32,3,0	0/0:2,0:2:6:0,6,60	0/0:4,0:4:12:0,12,122	1/1:0,4:4:12:127,12,0	0/0:6,0:6:18:0,18,189	0/0:4,0:4:12:0,12,131	./.:.:.:.:.	0/0:6,0:6:18:0,18,184	0/0:4,0:4:12:0,12,123	1/1:0,1:1:3:31,3,0	0/0:3,0:3:9:0,9,95	1/1:0,2:2:6:59,6,0	0/0:2,0:2:6:0,6,67	0/0:4,0:4:9:0,9,105	./.:.:.:.:.	0/0:3,0:3:9:0,9,93	0/0:4,0:4:12:0,12,125	1/1:0,3:3:9:95,9,0	0/0:4,0:4:9:0,9,107	1/1:0,3:3:3:30,3,0	1/1:0,2:2:6:63,6,0	1/1:0,5:5:15:154,15,0	1/1:0,2:2:6:63,6,0	0/0:9,0:9:21:0,21,245	0/0:1,0:1:3:0,3,32	0/0:5,0:5:15:0,15,158	0/0:5,0:5:15:0,15,155	0/0:1,0:1:3:0,3,32	1/1:0,8:8:24:256,24,0	0/0:3,0:3:9:0,9,90	0/0:10,0:10:30:0,30,316	0/0:4,0:4:12:0,12,122	0/0:2,0:2:6:0,6,60	1/1:0,2:2:6:64,6,0	0/0:4,0:4:12:0,12,124	1/1:0,7:7:21:218,21,0	1/1:0,5:5:15:161,15,0	1/1:0,3:3:9:97,9,0	1/1:0,2:2:6:65,6,0	0/0:5,0:5:12:0,12,141	0/0:5,0:5:15:0,15,152	1/1:0,2:2:6:64,6,0	0/0:6,0:6:15:0,15,173	0/0:6,0:6:18:0,18,192	1/1:0,1:1:3:32,3,0	0/0:2,0:2:3:0,3,45	0/0:2,0:2:3:0,3,45	./.:.:.:.:.	0/0:4,0:4:9:0,9,107	./.:.:.:.:.	0/0:2,0:2:3:0,3,44	./.:.:.:.:.	0/0:23,0:23:69:0,69,786
chr2	28955673	.	G	A	3005.89	.	AC=30;AF=0.113;AN=266;BaseQRankSum=1.175;DP=1135;Dels=0.00;FS=16.360;HaplotypeScore=0.1352;InbreedingCoeff=0.5649;MLEAC=27;MLEAF=0.102;MQ=59.37;MQ0=0;MQRankSum=1.511;QD=24.84;ReadPosRankSum=0.372	GT:AD:DP:GQ:PL	0/0:80,0:80:99:0,241,2511	0/0:31,0:31:90:0,90,946	0/0:19,0:19:57:0,57,586	0/0:47,0:47:99:0,129,1429	0/0:21,0:21:63:0,63,663	0/0:13,0:13:36:0,36,399	0/0:13,0:13:39:0,39,404	./.:.:.:.:.	0/0:3,0:3:9:0,9,91	0/0:22,0:22:60:0,60,639	0/0:3,0:3:9:0,9,91	0/0:25,0:25:69:0,69,750	0/0:14,0:14:42:0,42,445	0/0:1,0:1:3:0,3,32	0/0:25,0:25:75:0,75,791	0/0:26,0:26:60:0,60,706	0/0:23,0:23:63:0,63,681	0/0:2,0:2:6:0,6,65	1/1:0,12:12:30:347,30,0	1/1:0,5:5:15:161,15,0	0/0:1,0:1:3:0,3,35	1/1:0,16:16:42:458,42,0	1/1:0,33:33:90:992,90,0	0/0:18,0:18:51:0,51,543	0/0:1,0:1:3:0,3,29	0/0:23,0:23:69:0,69,721	0/0:21,0:21:63:0,63,663	0/0:6,0:6:18:0,18,193	0/0:4,0:4:12:0,12,132	0/0:11,0:11:33:0,33,345	0/0:3,0:3:9:0,9,92	0/0:4,0:4:12:0,12,123	0/0:26,0:26:72:0,72,776	0/0:3,0:3:9:0,9,98	0/0:17,0:17:51:0,51,536	0/0:1,0:1:3:0,3,30	0/0:23,0:23:69:0,69,707	0/0:11,0:11:33:0,33,336	0/0:20,0:20:54:0,54,587	0/0:2,0:2:6:0,6,63	0/0:7,0:7:21:0,21,224	0/0:10,0:10:27:0,27,285	0/0:20,0:20:57:0,57,605	0/0:18,0:18:48:0,48,537	0/0:21,0:21:63:0,63,651	0/0:21,0:21:57:0,57,625	0/0:10,0:10:27:0,27,299	0/0:1,0:1:3:0,3,34	0/0:3,0:3:9:0,9,96	0/0:4,0:4:12:0,12,123	./.:.:.:.:.	0/0:2,0:2:6:0,6,64	0/0:5,0:5:15:0,15,153	0/0:3,0:3:9:0,9,89	0/0:2,0:2:6:0,6,67	0/0:3,0:3:9:0,9,87	0/0:6,0:6:18:0,18,185	0/0:6,0:6:18:0,18,189	0/0:2,0:2:6:0,6,58	0/0:5,0:5:15:0,15,155	0/0:3,0:3:9:0,9,96	0/0:3,0:3:9:0,9,94	0/0:14,0:14:39:0,39,424	0/0:5,0:5:12:0,12,123	0/0:8,0:8:24:0,24,243	0/0:1,0:1:3:0,3,30	0/0:3,0:3:9:0,9,93	0/0:5,0:5:15:0,15,160	0/0:4,0:4:12:0,12,121	0/0:2,0:2:6:0,6,63	0/0:1,0:1:3:0,3,30	0/0:2,0:2:6:0,6,63	1/1:0,1:1:3:30,3,0	0/1:4,4:8:95:105,0,95	0/0:9,0:9:18:0,18,227	0/0:4,0:4:12:0,12,124	1/1:0,2:2:3:45,3,0	1/1:0,3:3:6:75,6,0	0/0:2,0:2:6:0,6,57	0/0:5,0:5:15:0,15,155	0/0:4,0:4:12:0,12,126	0/0:4,0:4:12:0,12,126	0/0:6,0:6:18:0,18,188	0/0:6,0:6:15:0,15,173	0/0:7,0:7:18:0,18,202	0/0:4,0:4:12:0,12,122	0/0:2,0:2:6:0,6,63	0/0:3,0:3:9:0,9,90	0/0:5,0:5:15:0,15,152	0/0:2,0:2:6:0,6,62	0/0:2,0:2:6:0,6,67	0/0:2,0:2:6:0,6,63	0/0:3,0:3:9:0,9,91	0/0:1,0:1:3:0,3,32	0/0:2,0:2:6:0,6,61	0/0:1,0:1:3:0,3,32	0/0:5,0:5:15:0,15,156	0/0:5,0:5:15:0,15,155	0/0:1,0:1:3:0,3,32	0/0:1,0:1:3:0,3,30	0/0:7,0:7:21:0,21,217	0/0:1,0:1:3:0,3,31	0/0:9,0:9:24:0,24,262	0/1:2,4:6:43:108,0,43	1/1:0,3:3:9:95,9,0	1/1:0,2:2:6:65,6,0	0/0:5,0:5:15:0,15,157	0/0:9,0:9:27:0,27,276	./.:.:.:.:.	0/0:3,0:3:9:0,9,95	0/0:4,0:4:12:0,12,127	./.:.:.:.:.	0/0:6,0:6:18:0,18,187	0/0:5,0:5:15:0,15,152	0/0:6,0:6:18:0,18,181	0/0:8,0:8:24:0,24,251	0/0:5,0:5:15:0,15,157	0/0:4,0:4:12:0,12,127	0/0:2,0:2:6:0,6,63	1/1:0,2:2:3:45,3,0	1/1:0,8:8:21:216,21,0	1/1:0,8:8:24:252,24,0	1/1:0,7:7:18:195,18,0	0/0:9,0:9:27:0,27,285	0/0:8,0:8:24:0,24,246	0/0:7,0:7:18:0,18,200	0/0:8,0:8:21:0,21,239	0/0:3,0:3:9:0,9,95	1/1:0,5:5:15:160,15,0	0/0:2,0:2:6:0,6,61	0/0:2,0:2:3:0,3,45	0/0:6,0:6:9:0,9,134	0/0:9,0:9:18:0,18,225	0/0:2,0:2:3:0,3,45	0/0:2,0:2:3:0,3,45	0/0:6,0:6:9:0,9,134	0/0:27,0:27:81:0,81,869
chr2	28955931	.	A	G	8829.33	.	AC=85;AF=0.315;AN=270;BaseQRankSum=1.703;DP=1208;Dels=0.00;FS=1.376;HaplotypeScore=0.1112;InbreedingCoeff=0.6834;MLEAC=83;MLEAF=0.307;MQ=59.63;MQ0=0;MQRankSum=-0.299;QD=24.66;ReadPosRankSum=-2.066	GT:AD:DP:GQ:PL	0/0:64,0:64:99:0,192,2003	0/0:29,0:29:87:0,87,880	1/1:0,24:24:72:720,72,0	0/0:54,0:54:99:0,156,1599	0/0:22,0:22:66:0,66,658	0/0:23,0:23:63:0,63,663	0/0:25,0:25:75:0,75,749	1/1:0,3:3:9:97,9,0	0/1:3,1:4:10:10,0,82	1/1:0,29:29:87:895,87,0	1/1:0,3:3:9:99,9,0	0/0:29,0:29:87:0,87,873	0/0:14,0:14:42:0,42,419	0/0:1,0:1:3:0,3,31	0/0:10,0:10:27:0,27,292	0/0:31,0:31:93:0,93,946	0/0:22,0:22:66:0,66,660	0/0:3,0:3:9:0,9,93	1/1:0,15:15:33:382,33,0	1/1:0,7:7:21:212,21,0	0/1:1,5:6:14:147,0,14	1/1:0,20:20:60:606,60,0	1/1:0,24:24:72:717,72,0	0/0:26,0:26:78:0,78,793	0/0:3,0:3:9:0,9,98	0/0:23,0:23:63:0,63,659	0/0:15,0:15:45:0,45,443	0/0:5,0:5:15:0,15,161	0/0:3,0:3:9:0,9,98	1/1:0,29:29:84:890,84,0	1/1:0,5:5:15:154,15,0	1/1:0,5:5:15:159,15,0	0/0:21,0:21:54:0,54,585	0/0:2,0:2:6:0,6,69	0/0:22,0:22:63:0,63,666	0/0:2,0:2:6:0,6,62	0/0:28,0:28:72:0,72,789	0/1:11,3:14:53:53,0,291	0/0:17,0:17:48:0,48,508	0/0:5,0:5:15:0,15,162	0/1:3,1:4:19:19,0,81	1/1:0,15:15:45:466,45,0	0/0:18,0:18:54:0,54,543	0/0:19,0:19:57:0,57,581	0/0:21,0:21:60:0,60,620	0/1:8,10:18:99:241,0,193	1/1:0,10:10:30:310,30,0	0/0:1,0:1:3:0,3,31	0/0:3,0:3:9:0,9,95	0/0:9,0:9:24:0,24,274	0/0:5,0:5:15:0,15,155	0/0:4,0:4:12:0,12,130	1/1:0,10:10:30:309,30,0	0/0:3,0:3:9:0,9,89	0/0:4,0:4:9:0,9,97	0/0:1,0:1:3:0,3,32	0/0:10,0:10:24:0,24,275	0/0:3,0:3:9:0,9,89	0/0:4,0:4:12:0,12,122	0/0:7,0:7:21:0,21,220	0/0:6,0:6:18:0,18,182	0/0:6,0:6:18:0,18,182	0/0:7,0:7:21:0,21,218	1/1:0,4:4:12:122,12,0	0/0:6,0:6:18:0,18,183	0/0:5,0:5:15:0,15,150	0/0:1,0:1:3:0,3,31	0/0:4,0:4:12:0,12,120	0/0:2,0:2:6:0,6,65	1/1:0,2:2:6:59,6,0	1/1:0,3:3:9:91,9,0	1/1:0,2:2:6:62,6,0	1/1:0,2:2:6:59,6,0	0/1:2,1:3:23:23,0,53	./.:.:.:.:.	0/0:5,0:5:12:0,12,138	1/1:0,4:4:12:121,12,0	1/1:0,6:6:15:166,15,0	0/0:2,0:2:6:0,6,58	1/1:0,5:5:15:151,15,0	0/0:2,0:2:6:0,6,59	0/0:4,0:4:12:0,12,118	0/0:6,0:6:18:0,18,191	0/0:7,0:7:21:0,21,214	1/1:0,6:6:18:181,18,0	0/1:6,1:7:11:11,0,154	0/0:8,0:8:21:0,21,231	1/1:0,3:3:9:97,9,0	0/0:6,0:6:18:0,18,191	0/0:5,0:5:15:0,15,161	0/0:3,0:3:9:0,9,89	0/0:7,0:7:21:0,21,210	0/0:4,0:4:12:0,12,126	1/1:0,1:1:3:34,3,0	0/0:1,0:1:3:0,3,32	1/1:0,1:1:3:33,3,0	0/0:5,0:5:15:0,15,155	0/0:3,0:3:9:0,9,92	0/0:1,0:1:3:0,3,30	0/0:2,0:2:6:0,6,63	0/0:12,0:12:36:0,36,366	1/1:0,1:1:3:31,3,0	0/0:5,0:5:15:0,15,154	1/1:0,4:4:12:118,12,0	./.:.:.:.:.	1/1:0,6:6:15:176,15,0	1/1:0,6:6:18:195,18,0	0/0:5,0:5:15:0,15,150	0/1:2,1:3:21:21,0,58	0/0:4,0:4:12:0,12,118	0/0:6,0:6:18:0,18,185	0/1:2,1:3:22:22,0,58	1/1:0,9:9:24:259,24,0	0/0:6,0:6:18:0,18,184	0/0:7,0:7:21:0,21,230	0/0:4,0:4:12:0,12,118	0/0:5,0:5:12:0,12,134	1/1:0,2:2:6:57,6,0	0/0:2,0:2:6:0,6,65	1/1:0,5:5:12:131,12,0	1/1:0,9:9:24:267,24,0	1/1:0,6:6:18:186,18,0	1/1:0,4:4:12:121,12,0	0/0:1,0:1:3:0,3,31	0/0:3,0:3:9:0,9,92	1/1:0,3:3:9:86,9,0	0/0:7,0:7:21:0,21,216	0/0:4,0:4:12:0,12,122	1/1:0,3:3:9:93,9,0	0/0:2,0:2:3:0,3,45	0/0:8,0:8:15:0,15,195	0/0:6,0:7:9:0,9,134	0/0:8,0:8:12:0,12,165	0/0:8,0:8:12:0,12,179	0/0:2,0:2:3:0,3,45	0/0:2,0:2:3:0,3,45	0/0:23,0:23:69:0,69,761
chr2	28956670	.	C	T	735.53	.	AC=16;AF=0.060;AN=266;BaseQRankSum=-2.358;DP=778;Dels=0.00;FS=0.669;HaplotypeScore=0.1171;InbreedingCoeff=0.3282;MLEAC=12;MLEAF=0.045;MQ=59.74;MQ0=0;MQRankSum=-0.648;QD=18.39;ReadPosRankSum=1.186	GT:AD:DP:GQ:PL	0/0:42,0:42:99:0,123,1358	0/0:25,0:25:66:0,66,736	0/0:9,0:9:27:0,27,291	0/0:36,0:36:99:0,102,1110	0/0:10,0:10:27:0,27,301	0/0:7,0:7:18:0,18,186	0/0:6,0:6:18:0,18,185	0/0:3,0:3:9:0,9,95	0/0:7,0:7:21:0,21,233	0/0:11,0:11:33:0,33,353	0/0:6,0:6:18:0,18,192	0/0:17,0:17:45:0,45,490	0/0:14,0:14:39:0,39,421	0/0:1,0:1:3:0,3,32	0/0:13,0:13:39:0,39,403	0/0:18,0:18:54:0,54,552	0/0:12,0:12:36:0,36,372	0/1:2,4:6:47:114,0,47	0/0:6,0:6:18:0,18,185	0/0:3,0:3:9:0,9,88	1/1:0,5:5:15:158,15,0	0/0:18,0:18:54:0,54,569	0/0:19,0:19:57:0,57,609	0/0:11,0:11:33:0,33,339	0/0:4,0:4:12:0,12,132	0/0:14,0:14:42:0,42,456	0/0:5,0:5:15:0,15,161	0/0:4,0:4:12:0,12,132	0/0:6,0:6:18:0,18,205	0/0:14,0:14:39:0,39,428	0/0:9,0:9:27:0,27,292	0/0:5,0:6:15:0,15,153	0/0:6,0:6:18:0,18,191	0/0:2,0:2:6:0,6,63	0/0:12,0:12:33:0,33,362	0/0:3,0:3:6:0,6,69	0/0:6,0:6:18:0,18,188	0/0:6,0:6:18:0,18,190	0/0:8,0:8:21:0,21,224	0/0:2,0:3:6:0,6,71	0/0:4,0:4:12:0,12,134	0/0:6,0:6:18:0,18,193	0/0:16,0:16:45:0,45,494	0/0:10,0:10:27:0,27,301	0/0:10,0:10:30:0,30,309	0/1:6,9:15:99:230,0,137	0/0:12,0:12:36:0,36,390	0/0:3,0:3:9:0,9,100	0/0:1,0:1:3:0,3,32	0/0:3,0:3:9:0,9,95	./.:.:.:.:.	0/0:6,0:6:18:0,18,189	0/0:3,0:3:9:0,9,96	0/0:1,0:1:3:0,3,32	0/0:6,0:6:18:0,18,197	0/0:2,0:2:6:0,6,58	0/0:2,0:2:6:0,6,62	0/0:1,0:1:3:0,3,32	0/0:4,0:4:12:0,12,127	0/0:7,0:7:21:0,21,216	0/0:4,0:4:12:0,12,122	0/0:3,0:3:6:0,6,77	0/0:9,0:9:27:0,27,285	0/0:4,0:4:12:0,12,124	0/0:4,0:4:12:0,12,131	0/0:4,0:4:12:0,12,121	0/0:4,0:4:12:0,12,128	0/0:1,0:1:3:0,3,31	0/0:5,0:5:12:0,12,138	1/1:0,5:5:15:157,15,0	1/1:0,2:2:6:63,6,0	1/1:0,2:2:6:64,6,0	0/0:3,0:3:9:0,9,96	0/0:2,0:2:6:0,6,65	0/0:5,0:5:12:0,12,138	0/0:3,0:3:6:0,6,75	0/0:1,0:1:3:0,3,29	0/0:5,0:5:15:0,15,161	0/0:4,0:4:12:0,12,128	1/1:0,2:2:6:64,6,0	0/0:2,0:2:6:0,6,61	0/0:2,0:2:6:0,6,61	0/0:4,0:4:12:0,12,124	0/0:2,0:2:6:0,6,63	1/1:0,2:2:6:55,6,0	0/0:5,0:5:15:0,15,162	0/0:2,0:2:6:0,6,56	0/0:6,0:6:18:0,18,191	0/0:1,0:1:3:0,3,31	0/0:3,0:3:9:0,9,93	0/0:4,0:4:12:0,12,122	0/0:6,0:6:18:0,18,186	0/0:3,0:3:9:0,9,94	0/0:4,0:4:12:0,12,129	./.:.:.:.:.	0/0:5,0:5:15:0,15,162	0/0:4,0:4:12:0,12,128	0/0:1,0:1:3:0,3,33	0/0:2,0:2:6:0,6,59	0/0:2,0:2:6:0,6,63	0/0:7,0:7:21:0,21,217	0/0:1,0:1:3:0,3,34	0/0:2,0:2:3:0,3,31	0/0:2,0:2:6:0,6,63	0/0:4,0:4:12:0,12,123	0/0:1,0:1:3:0,3,32	0/0:5,0:5:15:0,15,165	0/0:4,0:4:12:0,12,131	0/0:2,0:2:3:0,3,33	0/0:3,0:3:9:0,9,93	0/0:3,0:3:9:0,9,90	0/0:2,0:2:3:0,3,33	0/0:8,0:8:24:0,24,252	0/0:2,0:2:6:0,6,63	0/0:3,0:3:9:0,9,98	0/0:2,0:2:6:0,6,61	0/0:1,0:1:3:0,3,31	1/1:0,1:1:3:31,3,0	0/0:1,0:1:3:0,3,30	0/0:1,0:1:3:0,3,32	0/0:3,0:3:9:0,9,92	0/0:2,0:2:6:0,6,64	0/0:8,0:8:24:0,24,258	0/0:4,0:4:12:0,12,122	0/0:1,0:1:3:0,3,29	0/0:1,0:1:3:0,3,31	0/0:3,0:3:9:0,9,98	0/0:3,0:3:9:0,9,97	0/0:2,0:2:6:0,6,67	0/0:4,0:4:6:0,6,89	./.:.:.:.:.	0/0:2,0:2:3:0,3,45	./.:.:.:.:.	0/0:5,0:5:9:0,9,121	0/0:3,0:3:6:0,6,76	0/0:2,0:2:3:0,3,45	0/0:23,0:23:66:0,66,735
chr2	28956683	.	A	G	5992.16	.	AC=86;AF=0.333;AN=258;BaseQRankSum=6.566;DP=706;Dels=0.00;FS=7.478;HaplotypeScore=0.1375;InbreedingCoeff=0.6112;MLEAC=84;MLEAF=0.326;MQ=59.74;MQ0=0;MQRankSum=0.890;QD=25.61;ReadPosRankSum=-0.257	GT:AD:DP:GQ:PL	0/0:33,0:33:96:0,96,1018	0/0:26,0:26:69:0,69,738	1/1:0,9:9:27:284,27,0	0/0:32,0:32:90:0,90,939	0/0:10,0:10:27:0,27,283	0/0:6,0:6:18:0,18,180	0/0:6,0:6:18:0,18,180	1/1:0,2:2:6:61,6,0	0/1:6,1:7:10:10,0,169	1/1:0,11:11:33:355,33,0	1/1:0,5:5:15:163,15,0	0/0:15,0:15:42:0,42,426	0/0:12,0:12:33:0,33,351	0/0:1,0:1:3:0,3,33	0/0:13,0:13:39:0,39,401	0/0:17,0:17:51:0,51,521	0/0:12,0:12:36:0,36,358	1/1:0,3:3:9:101,9,0	1/1:0,5:5:15:159,15,0	1/1:0,2:2:6:62,6,0	1/1:0,3:3:9:102,9,0	1/1:0,16:16:48:494,48,0	1/1:0,21:21:63:656,63,0	0/0:8,0:8:24:0,24,243	0/0:4,0:4:12:0,12,120	0/0:12,0:12:36:0,36,365	0/0:7,0:7:21:0,21,211	0/0:3,0:3:9:0,9,98	0/1:2,2:4:51:55,0,51	1/1:0,13:13:36:391,36,0	1/1:0,7:7:21:235,21,0	0/1:1,5:6:15:138,0,15	0/0:6,0:6:18:0,18,179	./.:.:.:.:.	0/0:10,0:10:27:0,27,280	0/0:2,0:2:6:0,6,63	0/0:5,0:5:15:0,15,152	0/1:4,1:5:16:16,0,103	0/0:9,0:9:24:0,24,233	0/0:3,0:3:9:0,9,98	0/0:3,0:3:9:0,9,94	1/1:0,6:6:18:194,18,0	0/0:16,0:16:45:0,45,461	0/0:10,0:10:27:0,27,292	0/0:9,0:9:27:0,27,269	0/1:4,10:14:73:267,0,73	1/1:0,9:9:27:290,27,0	0/0:2,0:2:6:0,6,63	0/0:1,0:1:3:0,3,30	0/0:3,0:3:9:0,9,89	./.:.:.:.:.	0/0:6,0:6:18:0,18,181	1/1:0,2:2:6:65,6,0	./.:.:.:.:.	0/0:5,0:5:15:0,15,153	0/0:1,0:1:3:0,3,30	0/0:3,0:3:9:0,9,92	0/0:1,0:1:3:0,3,30	0/0:4,0:4:12:0,12,116	0/0:7,0:7:21:0,21,218	0/0:3,0:3:9:0,9,88	0/0:3,0:3:6:0,6,74	0/0:9,0:9:27:0,27,278	1/1:0,5:5:15:151,15,0	0/0:3,0:3:9:0,9,94	0/0:4,0:4:9:0,9,103	0/0:4,0:4:12:0,12,118	0/0:1,0:1:3:0,3,29	0/0:4,0:4:9:0,9,104	1/1:0,4:4:12:129,12,0	1/1:0,2:2:6:63,6,0	1/1:0,2:2:6:63,6,0	1/1:0,2:2:6:62,6,0	0/1:1,1:2:25:25,0,26	0/0:5,0:5:12:0,12,138	0/0:2,0:2:3:0,3,45	./.:.:.:.:.	1/1:0,6:6:18:193,18,0	0/0:2,0:2:6:0,6,58	1/1:0,2:2:6:66,6,0	0/0:2,0:2:6:0,6,58	0/0:2,0:2:6:0,6,57	0/0:3,0:3:9:0,9,93	0/0:2,0:2:6:0,6,62	1/1:0,2:2:6:58,6,0	0/0:5,0:5:15:0,15,160	0/0:1,0:1:3:0,3,33	1/1:0,5:5:15:162,15,0	0/0:1,0:1:3:0,3,30	0/0:2,0:2:6:0,6,67	0/0:4,0:4:12:0,12,117	0/0:4,0:4:12:0,12,120	0/0:3,0:3:9:0,9,93	1/1:0,3:3:9:96,9,0	./.:.:.:.:.	1/1:0,4:4:12:129,12,0	0/0:5,0:5:15:0,15,154	0/0:1,0:1:3:0,3,32	0/0:2,0:2:6:0,6,59	./.:.:.:.:.	0/0:7,0:7:21:0,21,221	1/1:0,1:1:3:33,3,0	0/0:2,0:2:6:0,6,60	1/1:0,1:1:3:31,3,0	1/1:0,3:3:9:93,9,0	1/1:0,1:1:3:31,3,0	1/1:0,5:5:15:163,15,0	0/0:4,0:4:12:0,12,118	0/1:2,1:3:19:19,0,56	0/0:3,0:3:9:0,9,86	0/0:3,0:3:9:0,9,86	0/1:2,1:3:18:18,0,58	1/1:0,9:9:27:277,27,0	0/0:3,0:3:9:0,9,95	0/0:2,0:2:6:0,6,62	0/0:3,0:3:9:0,9,96	0/0:1,0:1:3:0,3,29	1/1:0,1:1:3:31,3,0	0/0:1,0:1:3:0,3,29	1/1:0,1:1:3:32,3,0	1/1:0,3:3:9:93,9,0	1/1:0,2:2:6:64,6,0	1/1:0,9:9:27:292,27,0	0/0:4,0:4:12:0,12,116	0/0:1,0:1:3:0,3,32	1/1:0,1:1:3:32,3,0	0/0:2,0:2:6:0,6,59	0/0:3,0:3:9:0,9,91	1/1:0,2:2:6:61,6,0	0/0:2,0:2:3:0,3,45	./.:.:.:.:.	0/0:2,0:2:3:0,3,45	./.:.:.:.:.	0/0:5,0:5:9:0,9,120	0/0:3,0:3:6:0,6,75	0/0:2,0:2:3:0,3,45	0/0:19,0:19:54:0,54,609
chr2	28956823	.	G	A	4403.37	.	AC=52;AF=0.206;AN=252;BaseQRankSum=2.166;DP=930;Dels=0.00;FS=5.896;HaplotypeScore=0.2911;InbreedingCoeff=0.6947;MLEAC=49;MLEAF=0.194;MQ=59.66;MQ0=0;MQRankSum=1.182;QD=25.31;ReadPosRankSum=1.497	GT:AD:DP:GQ:PL	0/0:48,0:48:99:0,135,1412	0/0:23,0:23:66:0,66,692	0/0:18,0:18:51:0,51,530	0/0:33,0:33:96:0,96,977	1/1:0,14:14:42:428,42,0	0/0:10,0:10:27:0,27,288	0/1:9,6:15:99:123,0,232	0/0:3,0:3:9:0,9,93	0/0:2,0:2:6:0,6,65	0/0:21,0:21:63:0,63,625	0/0:3,0:3:9:0,9,90	0/0:15,0:15:45:0,45,452	1/1:0,9:9:27:272,27,0	1/1:0,3:3:9:97,9,0	1/1:0,19:19:54:573,54,0	0/0:20,0:20:60:0,60,598	1/1:0,9:9:27:280,27,0	0/0:5,0:5:15:0,15,156	0/0:13,0:13:27:0,27,318	0/0:6,0:6:15:0,15,168	0/0:8,0:8:24:0,24,250	0/0:14,0:14:39:0,39,416	0/0:22,0:22:60:0,60,629	0/0:14,0:14:36:0,36,392	0/0:3,0:3:9:0,9,97	0/0:19,0:19:57:0,57,573	0/0:16,0:16:42:0,42,439	1/1:0,9:9:27:291,27,0	1/1:0,4:4:12:126,12,0	0/0:12,0:12:36:0,36,373	0/0:4,0:4:12:0,12,124	0/0:5,0:5:15:0,15,152	0/0:12,0:12:36:0,36,363	1/1:0,2:2:6:63,6,0	0/0:12,0:12:33:0,33,340	0/0:4,0:4:12:0,12,118	0/0:22,0:22:66:0,66,676	0/0:10,0:10:27:0,27,291	1/1:0,12:12:36:371,36,0	0/0:1,0:1:3:0,3,34	0/1:1,1:2:25:25,0,26	0/0:11,0:11:33:0,33,330	0/0:20,0:20:57:0,57,587	0/0:18,0:18:54:0,54,541	0/0:15,0:15:42:0,42,441	0/0:11,0:11:33:0,33,338	0/0:9,0:9:24:0,24,256	0/0:5,0:5:15:0,15,163	0/0:1,0:1:3:0,3,32	0/0:4,0:4:12:0,12,118	./.:.:.:.:.	0/0:2,0:2:6:0,6,63	0/0:3,0:3:9:0,9,89	0/0:3,0:3:9:0,9,95	0/0:2,0:2:6:0,6,61	0/0:3,0:3:9:0,9,95	0/0:4,0:4:9:0,9,103	0/0:6,0:6:18:0,18,181	0/0:5,0:5:15:0,15,149	0/0:7,0:7:21:0,21,217	1/1:0,5:5:15:153,15,0	1/1:0,4:4:12:124,12,0	1/1:0,15:15:45:473,45,0	0/0:5,0:5:15:0,15,154	1/1:0,6:6:18:189,18,0	1/1:0,3:3:9:92,9,0	0/0:5,0:5:15:0,15,156	1/1:0,5:5:15:161,15,0	1/1:0,3:3:9:97,9,0	0/0:3,0:3:9:0,9,93	./.:.:.:.:.	0/0:4,0:4:12:0,12,118	0/0:1,0:1:3:0,3,32	0/0:4,0:4:12:0,12,123	./.:.:.:.:.	0/0:2,0:2:6:0,6,55	0/0:3,0:3:9:0,9,80	0/0:5,0:5:12:0,12,137	0/0:6,0:6:18:0,18,178	0/0:2,0:2:6:0,6,61	./.:.:.:.:.	0/0:2,0:2:6:0,6,57	0/0:9,0:9:27:0,27,277	0/0:4,0:4:12:0,12,116	./.:.:.:.:.	0/0:3,0:3:9:0,9,89	1/1:0,2:2:6:61,6,0	0/0:6,0:6:18:0,18,185	0/1:3,1:4:19:19,0,77	1/1:0,2:2:6:69,6,0	0/1:1,1:2:26:26,0,26	0/0:7,0:7:18:0,18,194	1/1:0,5:5:15:161,15,0	0/0:3,0:3:9:0,9,93	./.:.:.:.:.	0/0:5,0:5:15:0,15,153	0/0:1,0:1:3:0,3,30	0/0:3,0:3:9:0,9,94	0/0:3,0:3:6:0,6,57	./.:.:.:.:.	0/0:5,0:5:15:0,15,160	0/0:2,0:2:6:0,6,65	1/1:0,2:2:6:65,6,0	0/0:3,0:3:9:0,9,94	0/0:3,0:3:6:0,6,74	0/0:2,0:2:6:0,6,58	0/0:4,0:4:12:0,12,130	0/0:4,0:4:12:0,12,120	0/0:7,0:7:21:0,21,212	0/0:2,0:2:3:0,3,45	0/0:9,0:9:27:0,27,272	0/0:7,0:7:21:0,21,219	0/0:14,0:14:42:0,42,416	1/1:0,7:7:21:216,21,0	1/1:0,4:4:12:118,12,0	1/1:0,5:5:15:158,15,0	1/1:0,2:2:6:63,6,0	0/0:2,0:2:6:0,6,60	0/0:2,0:2:6:0,6,65	0/0:1,0:1:3:0,3,31	0/0:7,0:7:18:0,18,182	0/0:10,0:10:21:0,21,254	0/0:9,0:9:27:0,27,275	0/0:4,0:4:12:0,12,124	0/0:8,0:8:24:0,24,247	0/0:2,0:2:6:0,6,55	0/0:7,0:7:18:0,18,200	0/0:5,0:5:9:0,9,107	0/0:3,0:3:9:0,9,92	./.:.:.:.:.	./.:.:.:.:.	0/0:3,0:3:6:0,6,75	./.:.:.:.:.	./.:.:.:.:.	0/0:4,0:4:6:0,6,89	0/0:2,0:2:3:0,3,45	0/0:11,0:11:33:0,33,343
chr2	28957551	.	C	A	5751.53	.	AC=82;AF=0.320;AN=256;BaseQRankSum=1.076;DP=860;Dels=0.00;FS=10.519;HaplotypeScore=0.0511;InbreedingCoeff=0.6402;MLEAC=78;MLEAF=0.305;MQ=59.79;MQ0=0;MQRankSum=-1.026;QD=24.17;ReadPosRankSum=-0.772	GT:AD:DP:GQ:PL	0/0:49,0:49:99:0,147,1546	0/0:20,0:20:60:0,60,615	1/1:0,18:18:54:551,54,0	0/0:27,0:27:75:0,75,805	0/0:15,0:15:45:0,45,467	0/0:12,0:12:36:0,36,366	0/0:11,0:11:33:0,33,338	1/1:0,3:3:9:100,9,0	0/0:4,0:4:12:0,12,120	1/1:0,14:14:42:436,42,0	1/1:0,1:1:3:32,3,0	0/0:8,0:8:24:0,24,243	0/0:17,0:17:48:0,48,507	./.:.:.:.:.	0/0:23,0:23:69:0,69,707	0/0:18,0:18:48:0,48,511	0/0:19,0:19:54:0,54,561	1/1:0,1:1:3:32,3,0	1/1:0,11:11:33:342,33,0	1/1:0,5:5:15:150,15,0	./.:.:.:.:.	1/1:0,14:14:42:426,42,0	1/1:0,7:7:21:213,21,0	0/0:19,0:19:57:0,57,586	0/0:1,0:1:3:0,3,32	0/0:14,0:14:36:0,36,398	0/0:13,0:13:39:0,39,398	0/0:1,0:1:3:0,3,34	0/1:2,1:3:22:22,0,54	1/1:0,11:11:33:337,33,0	0/1:1,3:4:23:86,0,23	1/1:0,1:1:3:27,3,0	0/0:10,0:10:30:0,30,313	0/0:2,0:2:6:0,6,65	0/0:16,0:16:45:0,45,471	0/0:2,0:2:6:0,6,65	0/0:11,0:11:33:0,33,347	0/1:5,3:8:65:65,0,131	0/0:16,0:16:45:0,45,469	0/0:3,0:3:9:0,9,93	0/0:3,0:3:9:0,9,94	1/1:0,13:13:39:402,39,0	0/0:15,0:15:45:0,45,457	0/0:10,0:10:30:0,30,309	0/0:19,0:19:57:0,57,582	0/1:10,6:16:99:121,0,260	1/1:0,8:8:21:228,21,0	0/0:1,0:1:3:0,3,28	0/0:1,0:1:3:0,3,33	0/0:6,0:6:18:0,18,181	0/0:4,0:4:9:0,9,105	0/0:5,0:5:15:0,15,149	1/1:0,4:4:12:122,12,0	0/0:6,0:6:18:0,18,182	0/0:3,0:3:9:0,9,86	0/0:3,0:3:9:0,9,96	0/0:2,0:2:6:0,6,58	0/0:7,0:7:21:0,21,215	0/0:3,0:3:6:0,6,74	0/0:7,0:7:21:0,21,213	0/0:5,0:5:15:0,15,149	0/0:2,0:2:6:0,6,59	0/0:9,0:9:27:0,27,268	1/1:0,3:3:9:95,9,0	0/0:2,0:2:6:0,6,63	0/0:4,0:4:12:0,12,122	./.:.:.:.:.	0/0:7,0:7:21:0,21,213	0/0:2,0:2:6:0,6,65	./.:.:.:.:.	1/1:0,1:1:3:32,3,0	1/1:0,3:3:9:92,9,0	1/1:0,3:3:9:90,9,0	0/1:1,4:5:14:110,0,14	0/0:6,0:6:18:0,18,182	0/0:4,0:4:12:0,12,123	1/1:0,6:6:18:187,18,0	1/1:0,1:1:3:32,3,0	./.:.:.:.:.	1/1:0,6:6:15:166,15,0	0/0:3,0:3:9:0,9,94	./.:.:.:.:.	0/0:1,0:1:3:0,3,32	0/0:6,0:6:18:0,18,187	1/1:0,1:1:3:31,3,0	0/0:2,0:2:3:0,3,31	0/0:4,0:4:12:0,12,126	0/1:1,3:4:19:80,0,19	0/0:4,0:4:12:0,12,119	0/0:3,0:3:9:0,9,85	0/0:2,0:2:6:0,6,62	0/0:2,0:2:6:0,6,61	0/0:7,0:7:21:0,21,209	1/1:0,3:3:9:93,9,0	0/0:3,0:3:9:0,9,92	1/1:0,2:2:6:60,6,0	./.:.:.:.:.	0/0:2,0:2:6:0,6,63	0/0:2,0:2:6:0,6,63	0/0:3,0:3:9:0,9,93	0/0:2,0:2:6:0,6,65	1/1:0,2:2:6:62,6,0	0/0:2,0:2:6:0,6,65	1/1:0,1:1:3:30,3,0	1/1:0,3:3:9:94,9,0	1/1:0,5:5:12:136,12,0	1/1:0,5:5:15:142,15,0	0/0:4,0:4:12:0,12,120	0/1:3,1:4:20:20,0,77	./.:.:.:.:.	0/0:3,0:3:9:0,9,92	0/1:3,1:4:20:20,0,79	1/1:0,4:4:12:124,12,0	0/0:8,0:8:24:0,24,238	0/0:6,0:6:18:0,18,187	0/0:4,0:4:12:0,12,119	0/0:2,0:2:6:0,6,63	1/1:0,4:4:12:126,12,0	0/0:2,0:2:6:0,6,60	1/1:0,4:4:12:127,12,0	1/1:0,3:3:9:92,9,0	1/1:0,8:8:24:254,24,0	1/1:0,7:7:21:214,21,0	0/0:2,0:2:6:0,6,60	0/0:5,0:5:12:0,12,141	1/1:0,3:3:9:93,9,0	0/0:1,0:1:3:0,3,32	0/0:5,0:5:15:0,15,153	1/1:0,1:1:3:32,3,0	./.:.:.:.:.	0/0:2,0:2:3:0,3,45	0/0:1,0:1:3:0,3,32	0/0:8,0:8:18:0,18,212	0/0:6,0:6:15:0,15,160	0/0:6,0:6:9:0,9,134	0/0:10,0:10:15:0,15,223	0/0:32,0:32:96:0,96,1008
chr2	28958836	.	A	G	17838.2	.	AC=217;AF=0.854;AN=254;BaseQRankSum=0.473;DP=733;Dels=0.00;FS=2.757;HaplotypeScore=0.0544;InbreedingCoeff=0.5873;MLEAC=213;MLEAF=0.839;MQ=59.60;MQ0=0;MQRankSum=-0.109;QD=28.59;ReadPosRankSum=1.367	GT:AD:DP:GQ:PL	1/1:0,38:38:99:1182,114,0	1/1:0,10:10:30:310,30,0	1/1:0,12:12:36:360,36,0	1/1:0,32:32:96:979,96,0	1/1:0,9:9:24:255,24,0	1/1:0,10:10:30:300,30,0	1/1:0,13:13:39:390,39,0	1/1:0,3:3:9:100,9,0	1/1:0,2:2:6:55,6,0	1/1:0,7:7:21:219,21,0	1/1:0,7:7:21:221,21,0	0/0:13,0:13:36:0,36,378	1/1:0,22:22:63:665,63,0	1/1:0,1:1:3:32,3,0	1/1:0,9:9:27:274,27,0	1/1:0,19:19:57:585,57,0	1/1:0,9:9:27:271,27,0	1/1:0,4:4:12:124,12,0	1/1:0,11:11:33:338,33,0	1/1:0,7:7:21:210,21,0	1/1:0,9:9:27:300,27,0	1/1:0,17:17:45:494,45,0	1/1:0,16:16:45:481,45,0	0/0:13,0:13:36:0,36,376	1/1:0,2:2:6:61,6,0	1/1:0,15:15:45:455,45,0	1/1:0,13:13:36:382,36,0	1/1:0,3:3:9:92,9,0	1/1:0,2:2:6:66,6,0	1/1:0,19:19:57:578,57,0	1/1:0,8:8:24:252,24,0	1/1:0,1:1:3:25,3,0	1/1:0,14:14:39:417,39,0	1/1:0,2:2:6:65,6,0	0/0:8,0:8:24:0,24,233	1/1:0,4:4:12:130,12,0	1/1:0,8:8:24:240,24,0	1/1:0,6:6:18:182,18,0	1/1:0,8:8:24:233,24,0	1/1:0,1:1:3:34,3,0	1/1:0,3:3:9:97,9,0	1/1:0,9:9:24:262,24,0	1/1:0,3:3:9:87,9,0	0/0:16,0:16:48:0,48,487	0/0:9,0:9:27:0,27,273	1/1:0,13:13:39:412,39,0	1/1:0,7:7:21:213,21,0	0/0:5,0:5:15:0,15,159	1/1:0,2:2:6:60,6,0	1/1:0,2:2:6:64,6,0	1/1:0,2:2:6:64,6,0	./.:.:.:.:.	1/1:0,3:3:6:79,6,0	./.:.:.:.:.	0/0:5,0:5:15:0,15,158	1/1:0,8:8:24:248,24,0	0/0:2,0:2:6:0,6,58	0/0:2,0:2:6:0,6,64	1/1:0,1:1:3:32,3,0	0/0:1,0:1:3:0,3,30	1/1:0,1:1:3:33,3,0	./.:.:.:.:.	1/1:0,3:3:9:86,9,0	1/1:0,4:4:12:118,12,0	1/1:0,3:3:9:94,9,0	1/1:0,2:2:6:62,6,0	1/1:0,4:4:12:119,12,0	1/1:0,5:5:15:160,15,0	1/1:0,2:2:6:65,6,0	1/1:0,1:1:3:30,3,0	./.:.:.:.:.	1/1:0,1:1:3:29,3,0	./.:.:.:.:.	0/1:4,1:5:19:19,0,107	0/0:3,0:3:9:0,9,86	0/0:1,0:1:3:0,3,30	1/1:0,2:2:6:64,6,0	1/1:0,1:1:3:32,3,0	0/0:2,0:2:6:0,6,59	1/1:0,4:4:12:122,12,0	1/1:0,4:4:12:126,12,0	1/1:0,4:4:12:114,12,0	1/1:0,6:6:18:185,18,0	1/1:0,4:4:12:127,12,0	1/1:0,1:1:3:29,3,0	1/1:0,4:4:12:128,12,0	1/1:0,3:3:9:95,9,0	1/1:0,8:8:24:240,24,0	1/1:0,3:3:9:92,9,0	1/1:0,3:3:9:98,9,0	1/1:0,3:3:9:94,9,0	1/1:0,1:1:3:31,3,0	1/1:0,3:3:9:86,9,0	1/1:0,3:3:9:86,9,0	1/1:0,3:3:9:89,9,0	1/1:0,2:2:3:32,3,0	1/1:0,4:4:12:118,12,0	1/1:0,4:4:12:122,12,0	1/1:0,1:1:3:31,3,0	1/1:0,2:2:6:60,6,0	1/1:0,12:12:36:373,36,0	./.:.:.:.:.	1/1:0,2:2:6:62,6,0	1/1:0,3:3:9:95,9,0	1/1:0,2:2:6:60,6,0	1/1:0,6:6:18:191,18,0	1/1:0,3:3:9:97,9,0	1/1:0,3:3:9:90,9,0	./.:.:.:.:.	1/1:0,3:3:9:92,9,0	1/1:0,4:4:12:122,12,0	./.:.:.:.:.	1/1:0,3:3:9:91,9,0	1/1:0,4:4:12:122,12,0	1/1:0,2:2:6:60,6,0	1/1:0,2:2:6:61,6,0	1/1:0,1:1:3:32,3,0	1/1:0,6:6:18:193,18,0	0/0:2,0:2:6:0,6,61	1/1:0,1:2:3:30,3,0	1/1:0,5:5:15:156,15,0	1/1:0,2:2:6:60,6,0	1/1:0,2:2:6:59,6,0	0/0:1,0:1:3:0,3,31	1/1:0,5:5:15:161,15,0	1/1:0,1:1:3:32,3,0	0/0:2,0:2:6:0,6,63	0/0:6,0:6:18:0,18,179	1/1:0,4:4:12:124,12,0	1/1:0,2:2:3:45,3,0	1/1:0,2:2:6:54,6,0	./.:.:.:.:.	1/1:0,6:6:9:134,9,0	./.:.:.:.:.	1/1:0,2:2:3:45,3,0	1/1:0,5:5:9:119,9,0	0/0:16,0:16:48:0,48,529
chr2	28960452	.	G	A	6976.61	.	AC=116;AF=0.439;AN=264;BaseQRankSum=-5.172;DP=748;Dels=0.00;FS=3.691;HaplotypeScore=0.0846;InbreedingCoeff=0.6435;MLEAC=112;MLEAF=0.424;MQ=59.42;MQ0=0;MQRankSum=-1.240;QD=25.10;ReadPosRankSum=-1.786	GT:AD:DP:GQ:PL	0/0:43,0:43:99:0,129,1357	0/0:11,0:11:33:0,33,347	1/1:0,14:14:42:419,42,0	0/0:39,0:39:99:0,117,1193	0/0:14,0:14:42:0,42,442	1/1:0,6:6:18:179,18,0	0/1:4,6:10:95:150,0,95	1/1:0,5:5:15:158,15,0	1/1:0,4:4:12:116,12,0	1/1:0,15:15:42:445,42,0	1/1:0,1:1:3:32,3,0	0/0:11,0:11:33:0,33,347	0/0:8,0:8:24:0,24,245	0/0:2,0:2:6:0,6,67	0/0:12,0:12:36:0,36,371	0/0:9,0:9:27:0,27,276	0/0:15,0:15:42:0,42,452	0/1:1,1:2:26:26,0,26	1/1:0,1:1:3:30,3,0	1/1:0,1:1:3:31,3,0	1/1:0,3:3:9:97,9,0	1/1:0,7:7:21:206,21,0	1/1:0,15:15:45:456,45,0	0/0:16,0:16:45:0,45,481	1/1:0,2:2:6:67,6,0	1/1:0,12:12:33:348,33,0	1/1:0,9:9:27:275,27,0	0/0:6,0:6:18:0,18,198	0/0:1,0:1:3:0,3,24	1/1:0,15:15:45:450,45,0	1/1:0,3:3:9:94,9,0	1/1:0,2:2:6:65,6,0	0/0:14,0:14:36:0,36,413	0/0:5,0:5:15:0,15,166	0/0:9,0:9:27:0,27,281	0/1:3,1:4:19:19,0,86	0/0:14,0:14:36:0,36,403	0/1:5,3:8:69:69,0,115	0/0:5,0:5:15:0,15,156	1/1:0,1:1:3:22,3,0	0/1:1,2:3:23:56,0,23	1/1:0,12:12:36:367,36,0	0/0:18,0:18:54:0,54,556	0/0:16,0:16:48:0,48,499	0/0:18,0:18:54:0,54,551	0/1:4,5:9:96:128,0,96	1/1:0,5:5:15:155,15,0	0/1:3,1:4:20:20,0,82	0/0:1,0:1:3:0,3,31	./.:.:.:.:.	1/1:0,2:2:6:63,6,0	0/0:1,0:1:3:0,3,31	1/1:0,5:5:15:149,15,0	0/0:1,0:1:3:0,3,31	0/0:3,0:3:9:0,9,95	0/0:2,0:2:6:0,6,65	0/0:2,0:2:6:0,6,59	0/0:3,0:3:9:0,9,93	0/0:2,0:2:6:0,6,61	0/0:4,0:4:12:0,12,122	0/0:2,0:2:6:0,6,61	0/0:3,0:3:9:0,9,87	0/0:3,0:3:9:0,9,89	1/1:0,5:5:15:153,15,0	0/0:5,0:5:15:0,15,160	0/0:3,0:3:9:0,9,96	1/1:0,1:1:3:31,3,0	0/0:4,0:4:12:0,12,128	0/0:6,0:6:18:0,18,183	1/1:0,2:2:6:65,6,0	1/1:0,5:5:12:136,12,0	1/1:0,3:3:9:93,9,0	1/1:0,2:2:6:59,6,0	1/1:0,3:3:9:94,9,0	0/0:7,0:7:21:0,21,213	0/0:2,0:2:3:0,3,31	1/1:0,3:3:9:92,9,0	1/1:0,3:3:9:95,9,0	0/0:2,0:2:6:0,6,61	1/1:0,3:3:9:91,9,0	0/0:2,0:2:6:0,6,61	0/0:2,0:2:6:0,6,61	0/0:3,0:3:9:0,9,96	0/0:1,0:1:3:0,3,31	1/1:0,3:3:9:95,9,0	1/1:0,3:3:9:95,9,0	0/0:3,0:3:9:0,9,93	0/0:3,0:3:9:0,9,97	0/0:3,0:3:9:0,9,92	0/0:6,0:6:18:0,18,192	0/0:2,0:2:6:0,6,61	0/0:2,0:2:6:0,6,62	0/0:4,0:4:12:0,12,121	1/1:0,1:1:3:31,3,0	0/0:3,0:3:9:0,9,93	1/1:0,1:1:3:32,3,0	1/1:0,1:1:3:33,3,0	0/0:3,0:3:9:0,9,96	1/1:0,3:3:9:92,9,0	1/1:0,2:2:6:59,6,0	0/1:2,7:9:40:194,0,40	./.:.:.:.:.	0/0:2,0:2:6:0,6,63	1/1:0,5:5:15:147,15,0	1/1:0,1:1:3:30,3,0	1/1:0,3:3:9:91,9,0	1/1:0,3:3:9:95,9,0	0/0:7,0:7:21:0,21,215	1/1:0,2:2:6:67,6,0	1/1:0,1:1:3:31,3,0	1/1:0,4:4:12:120,12,0	1/1:0,2:2:6:67,6,0	1/1:0,3:3:9:88,9,0	0/0:3,0:3:9:0,9,95	./.:.:.:.:.	0/0:1,0:1:3:0,3,32	0/0:5,0:5:15:0,15,155	1/1:0,3:3:9:92,9,0	0/0:3,0:3:9:0,9,97	1/1:0,1:1:3:29,3,0	1/1:0,4:4:12:121,12,0	1/1:0,4:4:12:122,12,0	1/1:0,6:6:18:187,18,0	0/0:4,0:4:12:0,12,124	0/0:1,0:1:3:0,3,34	1/1:0,3:3:9:91,9,0	0/0:4,0:4:12:0,12,122	0/0:3,0:3:9:0,9,97	./.:.:.:.:.	./.:.:.:.:.	0/0:4,0:4:9:0,9,107	0/0:3,0:3:6:0,6,72	0/0:7,0:7:15:0,15,180	0/0:8,0:8:12:0,12,179	0/0:4,0:4:9:0,9,108	0/0:2,0:2:3:0,3,45	0/0:30,0:30:90:0,90,1001
chr2	28960895	.	C	T	6563.78	.	AC=102;AF=0.402;AN=254;BaseQRankSum=-7.912;DP=988;Dels=0.00;FS=3.135;HaplotypeScore=0.1084;InbreedingCoeff=0.6358;MLEAC=100;MLEAF=0.394;MQ=54.52;MQ0=64;MQRankSum=0.320;QD=19.31;ReadPosRankSum=-1.272	GT:AD:DP:GQ:PL	0/0:60,0:60:99:0,180,1974	0/0:18,0:18:39:0,39,440	1/1:0,13:14:39:408,39,0	0/0:38,0:41:99:0,114,1187	0/0:21,0:24:60:0,60,652	0/1:2,8:15:18:215,0,18	0/0:13,1:14:3:0,3,305	1/1:0,2:2:6:65,6,0	0/1:1,1:2:26:26,0,29	1/1:0,18:19:48:528,48,0	./.:.:.:.:.	0/0:22,0:22:51:0,51,583	0/0:5,0:5:6:0,6,63	0/0:1,0:1:3:0,3,31	0/0:16,0:16:39:0,39,413	0/0:18,0:23:54:0,54,573	0/0:19,0:23:57:0,57,615	0/0:2,0:2:6:0,6,66	1/1:0,3:6:9:88,9,0	1/1:2,4:6:9:105,9,0	1/1:0,4:4:12:130,12,0	1/1:4,10:14:24:271,24,0	1/1:0,8:11:24:241,24,0	0/0:27,0:27:63:0,63,702	./.:.:.:.:.	1/1:3,7:10:21:215,21,0	1/1:0,16:18:45:459,45,0	0/0:8,0:8:24:0,24,263	0/0:5,0:5:15:0,15,166	1/1:5,12:17:33:352,33,0	1/1:0,3:3:9:95,9,0	1/1:0,3:3:9:101,9,0	0/0:19,0:19:39:0,39,408	0/0:1,0:1:3:0,3,33	0/0:23,0:27:66:0,66,720	0/0:5,0:5:15:0,15,164	0/0:19,0:19:51:0,51,544	0/1:6,5:14:99:127,0,141	0/0:12,0:12:30:0,30,314	0/1:1,2:3:26:26,0,27	0/0:3,0:3:9:0,9,102	1/1:4,9:13:27:272,27,0	0/0:20,0:20:45:0,45,487	0/0:12,0:12:27:0,27,287	0/0:14,0:16:36:0,36,415	0/1:10,4:19:76:76,0,271	0/1:1,10:11:0:263,0,0	0/1:3,1:4:20:20,0,88	0/0:3,0:4:9:0,9,92	0/0:14,0:14:27:0,27,281	1/1:1,2:3:6:59,6,0	./.:.:.:.:.	1/1:0,6:6:18:188,18,0	0/0:4,0:4:9:0,9,107	0/0:2,0:2:3:0,3,32	0/0:6,0:6:18:0,18,187	0/0:2,0:2:3:0,3,33	0/0:4,1:5:12:0,12,128	0/0:2,0:2:6:0,6,67	0/0:3,0:3:3:0,3,32	0/0:3,0:3:9:0,9,94	0/0:1,0:1:3:0,3,33	0/0:9,0:9:24:0,24,260	1/1:0,4:5:12:124,12,0	0/0:7,0:8:21:0,21,220	0/0:11,0:11:30:0,30,318	1/1:0,3:4:9:90,9,0	0/0:2,0:2:6:0,6,64	0/0:2,0:2:6:0,6,61	1/1:0,1:1:3:28,3,0	1/1:0,4:4:12:124,12,0	1/1:2,1:3:3:33,3,0	./.:.:.:.:.	1/1:0,1:4:3:32,3,0	./.:.:.:.:.	0/0:2,0:2:6:0,6,66	1/1:0,5:6:15:150,15,0	1/1:0,1:2:3:33,3,0	0/0:4,0:4:12:0,12,130	1/1:0,5:7:15:158,15,0	0/0:4,0:4:12:0,12,130	1/1:0,2:3:6:62,6,0	0/0:4,0:4:12:0,12,131	0/0:2,0:3:6:0,6,64	./.:.:.:.:.	1/1:0,1:1:3:34,3,0	0/0:5,0:6:15:0,15,158	0/0:1,0:1:3:0,3,31	0/0:3,0:3:9:0,9,94	0/0:3,0:3:9:0,9,93	./.:.:.:.:.	0/0:1,0:2:3:0,3,32	0/0:1,0:1:3:0,3,32	1/1:0,3:3:9:92,9,0	0/0:2,0:2:6:0,6,65	1/1:0,4:4:12:126,12,0	1/1:0,3:3:9:89,9,0	0/0:1,0:1:3:0,3,32	1/1:0,4:4:12:122,12,0	1/1:0,1:1:3:29,3,0	1/1:0,2:2:6:64,6,0	./.:.:.:.:.	0/0:4,0:4:12:0,12,123	1/1:1,3:4:9:96,9,0	1/1:0,2:2:6:65,6,0	1/1:0,1:3:3:31,3,0	./.:.:.:.:.	0/0:7,0:7:18:0,18,193	1/1:0,2:2:6:62,6,0	1/1:5,2:7:6:59,6,0	1/1:0,8:9:24:247,24,0	1/1:0,2:2:6:62,6,0	1/1:1,3:4:9:95,9,0	0/0:4,0:5:12:0,12,128	0/0:3,0:4:9:0,9,98	0/0:5,0:6:15:0,15,158	./.:.:.:.:.	1/1:0,2:3:6:63,6,0	0/0:5,0:5:15:0,15,158	1/1:0,2:3:3:45,3,0	1/1:0,2:2:6:62,6,0	0/1:1,3:5:18:79,0,18	1/1:0,6:7:15:167,15,0	0/0:3,0:3:9:0,9,97	0/0:2,0:3:6:0,6,61	1/1:0,7:8:15:183,15,0	0/0:2,0:2:3:0,3,45	0/0:4,0:4:9:0,9,94	1/1:0,4:5:12:122,12,0	0/0:5,0:5:9:0,9,109	0/0:2,0:2:3:0,3,45	0/0:2,0:2:3:0,3,45	0/0:10,0:10:15:0,15,224	0/0:4,0:4:6:0,6,89	0/0:7,0:7:12:0,12,153	0/0:2,0:3:3:0,3,45	0/0:31,0:31:93:0,93,1070
chr2	28962728	.	G	A	10780	.	AC=121;AF=0.448;AN=270;BaseQRankSum=1.940;DP=1054;Dels=0.00;FS=23.324;HaplotypeScore=0.0991;InbreedingCoeff=0.7221;MLEAC=108;MLEAF=0.400;MQ=59.83;MQ0=0;MQRankSum=0.154;QD=25.31;ReadPosRankSum=0.711	GT:AD:DP:GQ:PL	0/0:63,0:63:99:0,189,2010	0/0:18,0:18:54:0,54,562	1/1:0,19:19:57:604,57,0	0/0:46,0:46:99:0,138,1439	0/0:15,0:15:45:0,45,466	1/1:0,15:15:45:459,45,0	0/1:6,10:16:99:242,0,140	1/1:0,11:11:33:365,33,0	1/1:0,2:2:6:64,6,0	1/1:0,14:14:42:432,42,0	1/1:0,2:2:6:62,6,0	0/0:20,0:20:60:0,60,630	0/0:14,0:14:42:0,42,440	0/0:2,0:2:6:0,6,66	0/0:12,0:12:36:0,36,379	0/0:21,0:21:63:0,63,643	0/0:24,0:24:72:0,72,751	0/0:3,0:3:9:0,9,88	1/1:0,6:6:18:183,18,0	1/1:0,8:8:24:249,24,0	1/1:0,9:9:27:279,27,0	1/1:0,16:16:45:473,45,0	1/1:0,20:20:60:618,60,0	0/0:30,0:30:87:0,87,932	1/1:0,1:1:3:31,3,0	1/1:0,17:17:51:523,51,0	1/1:0,12:12:36:371,36,0	0/0:8,0:8:24:0,24,261	0/0:5,0:5:15:0,15,161	1/1:0,23:23:63:677,63,0	1/1:0,8:8:24:263,24,0	1/1:0,2:2:6:67,6,0	0/0:24,0:24:72:0,72,742	0/0:5,0:5:15:0,15,149	0/0:18,0:18:54:0,54,543	0/0:3,0:3:9:0,9,99	0/0:19,0:19:51:0,51,551	0/1:8,4:12:89:89,0,225	0/0:8,0:8:21:0,21,229	1/1:0,2:2:6:66,6,0	0/1:7,3:10:69:69,0,193	1/1:0,16:16:48:492,48,0	0/0:17,0:17:48:0,48,496	0/0:19,0:19:54:0,54,569	0/0:9,0:9:27:0,27,282	0/1:14,4:18:71:71,0,365	1/1:0,10:10:30:320,30,0	0/1:2,1:3:23:23,0,61	0/0:5,0:5:15:0,15,151	0/0:3,0:3:9:0,9,95	1/1:0,1:1:3:30,3,0	0/0:2,0:2:6:0,6,59	1/1:0,4:5:12:123,12,0	0/0:4,0:4:12:0,12,121	0/0:4,0:4:12:0,12,121	0/0:2,0:2:6:0,6,61	0/0:6,0:6:15:0,15,169	0/0:5,0:5:15:0,15,155	0/0:4,0:4:12:0,12,128	0/0:6,0:6:18:0,18,200	0/0:1,0:1:3:0,3,31	0/0:6,0:6:18:0,18,183	0/0:4,0:4:12:0,12,122	1/1:0,4:4:12:133,12,0	0/0:10,0:10:30:0,30,306	0/0:5,0:5:15:0,15,157	1/1:0,2:2:6:59,6,0	0/0:8,0:8:24:0,24,253	0/0:2,0:2:6:0,6,64	1/1:0,3:3:9:90,9,0	1/1:0,1:1:3:33,3,0	1/1:0,4:4:12:126,12,0	1/1:0,2:2:6:64,6,0	0/1:1,4:5:15:113,0,15	0/0:2,0:2:6:0,6,57	0/0:2,0:2:6:0,6,59	1/1:0,4:4:12:132,12,0	1/1:0,4:4:12:127,12,0	0/0:2,0:2:6:0,6,59	1/1:0,6:6:18:196,18,0	0/0:2,0:2:6:0,6,65	1/1:0,4:4:12:119,12,0	0/1:1,6:7:11:167,0,11	0/0:4,0:4:12:0,12,124	1/1:0,2:2:6:65,6,0	1/1:0,4:4:9:97,9,0	0/0:3,0:3:9:0,9,98	0/0:8,0:8:24:0,24,248	0/0:2,0:2:6:0,6,69	0/0:6,0:6:18:0,18,185	./.:.:.:.:.	0/0:5,0:5:15:0,15,160	0/0:4,0:4:12:0,12,126	1/1:0,2:2:6:60,6,0	0/0:1,0:1:3:0,3,31	1/1:0,3:3:9:88,9,0	1/1:0,4:4:12:123,12,0	0/0:2,0:2:6:0,6,63	1/1:0,1:1:3:32,3,0	1/1:0,4:4:12:122,12,0	1/1:0,10:10:30:305,30,0	1/1:0,1:1:3:28,3,0	0/0:6,0:6:18:0,18,194	1/1:0,5:5:15:166,15,0	1/1:0,2:2:6:65,6,0	1/1:0,1:1:3:31,3,0	1/1:0,5:5:15:158,15,0	0/0:6,0:6:18:0,18,189	1/1:0,9:9:27:289,27,0	1/1:0,1:1:3:31,3,0	1/1:0,9:9:24:261,24,0	1/1:0,9:9:27:287,27,0	1/1:0,5:5:15:157,15,0	0/0:9,0:9:27:0,27,290	0/0:4,0:4:9:0,9,106	0/0:2,0:2:6:0,6,60	0/0:4,0:4:12:0,12,131	1/1:0,4:4:12:126,12,0	0/0:4,0:4:12:0,12,119	1/1:0,3:3:9:97,9,0	1/1:0,8:8:24:248,24,0	1/1:0,4:4:12:132,12,0	1/1:0,2:2:6:63,6,0	0/0:5,0:5:15:0,15,148	0/0:4,0:4:12:0,12,116	1/1:0,2:2:6:63,6,0	0/0:7,0:7:21:0,21,209	0/0:3,0:3:9:0,9,98	1/1:0,1:1:3:32,3,0	0/0:2,0:2:3:0,3,45	0/0:3,0:3:6:0,6,76	./.:.:.:.:.	0/0:3,0:3:9:0,9,94	0/0:5,0:5:12:0,12,138	0/0:2,0:2:3:0,3,45	0/0:5,0:5:9:0,9,121	0/0:30,0:30:90:0,90,988
chr2	28963017	.	G	C	12833.6	.	AC=119;AF=0.441;AN=270;BaseQRankSum=-5.562;DP=1070;Dels=0.00;FS=20.484;HaplotypeScore=0.1311;InbreedingCoeff=0.7188;MLEAC=119;MLEAF=0.441;MQ=59.66;MQ0=0;MQRankSum=0.308;QD=25.72;ReadPosRankSum=-0.621	GT:AD:DP:GQ:PL	0/0:43,0:43:99:0,120,1295	0/0:23,0:23:66:0,66,709	1/1:0,20:20:54:566,54,0	0/0:38,0:38:99:0,111,1150	0/0:13,0:13:39:0,39,405	1/1:0,20:20:57:568,57,0	0/1:8,13:21:99:334,0,177	1/1:0,3:3:9:91,9,0	0/1:1,1:2:27:27,0,27	1/1:0,20:20:57:593,57,0	1/1:0,4:4:12:132,12,0	0/0:13,0:13:39:0,39,395	0/0:10,0:10:30:0,30,300	0/0:2,0:2:6:0,6,64	0/0:21,0:21:63:0,63,648	0/0:18,0:18:51:0,51,527	0/0:17,0:17:51:0,51,519	0/0:2,0:2:6:0,6,63	1/1:0,8:8:18:204,18,0	1/1:0,11:11:27:296,27,0	1/1:0,7:7:21:223,21,0	1/1:0,23:23:63:667,63,0	1/1:0,18:18:54:548,54,0	0/0:19,0:19:51:0,51,556	1/1:0,1:1:3:30,3,0	1/1:0,25:25:72:712,72,0	1/1:0,15:15:45:461,45,0	0/0:4,0:4:12:0,12,126	0/0:3,0:3:9:0,9,95	1/1:0,21:21:60:617,60,0	1/1:0,7:7:21:209,21,0	1/1:0,1:1:3:33,3,0	0/0:24,0:24:54:0,54,636	0/0:4,0:4:12:0,12,130	0/0:13,0:13:39:0,39,403	0/0:3,0:3:9:0,9,101	0/0:14,0:14:39:0,39,405	0/1:3,19:22:30:469,0,30	0/0:7,0:7:21:0,21,218	0/1:1,3:4:22:82,0,22	0/1:5,2:7:42:42,0,146	1/1:0,13:13:39:398,39,0	0/0:17,0:17:42:0,42,478	0/0:15,0:15:45:0,45,468	0/0:16,0:16:45:0,45,474	0/1:9,9:18:99:212,0,214	1/1:0,18:18:45:507,45,0	0/0:4,0:4:12:0,12,128	0/0:1,0:1:3:0,3,30	0/0:3,0:3:9:0,9,94	1/1:0,4:4:12:122,12,0	0/0:3,0:3:9:0,9,93	1/1:0,3:3:9:90,9,0	0/0:2,0:2:6:0,6,63	0/0:7,0:7:21:0,21,221	0/0:4,0:4:12:0,12,124	0/0:4,0:4:12:0,12,122	0/0:7,0:7:18:0,18,201	0/0:2,0:2:6:0,6,57	0/0:7,0:7:18:0,18,195	0/0:2,0:2:6:0,6,57	0/0:2,0:2:6:0,6,61	0/0:10,0:10:30:0,30,316	1/1:0,6:6:15:171,15,0	0/0:12,0:12:36:0,36,365	0/0:7,0:7:21:0,21,207	1/1:0,4:4:12:113,12,0	0/0:7,0:7:21:0,21,209	0/0:8,0:8:24:0,24,248	1/1:0,2:2:6:67,6,0	1/1:0,4:4:12:122,12,0	1/1:0,3:3:9:92,9,0	1/1:0,4:4:12:118,12,0	0/1:2,2:4:47:47,0,49	0/0:6,0:6:18:0,18,186	0/0:1,0:1:3:0,3,32	1/1:0,3:3:9:89,9,0	1/1:0,4:4:12:123,12,0	0/0:2,0:2:6:0,6,65	1/1:0,3:3:9:86,9,0	0/0:2,0:2:6:0,6,64	1/1:0,1:1:3:31,3,0	0/1:1,5:6:8:140,0,8	0/0:6,0:6:12:0,12,151	1/1:0,6:6:18:181,18,0	1/1:0,1:1:3:27,3,0	0/0:1,0:1:3:0,3,30	0/0:4,0:4:12:0,12,132	0/0:4,0:4:12:0,12,120	0/0:5,0:5:15:0,15,155	0/0:2,0:2:6:0,6,59	0/0:4,0:4:12:0,12,125	0/0:2,0:2:6:0,6,67	1/1:0,1:1:3:30,3,0	0/0:1,0:1:3:0,3,33	1/1:0,5:5:15:155,15,0	1/1:0,5:5:15:147,15,0	0/0:2,0:2:6:0,6,63	1/1:0,3:3:9:92,9,0	1/1:0,3:3:9:93,9,0	1/1:0,11:11:33:334,33,0	1/1:0,4:4:12:112,12,0	0/0:5,0:5:15:0,15,158	1/1:0,3:3:9:92,9,0	1/1:0,2:2:6:62,6,0	1/1:0,4:4:12:126,12,0	0/1:1,6:7:10:176,0,10	0/0:13,0:13:39:0,39,402	1/1:0,9:9:27:278,27,0	1/1:0,3:3:9:86,9,0	1/1:0,9:9:24:240,24,0	1/1:0,9:9:27:283,27,0	1/1:0,9:9:24:254,24,0	0/0:8,0:8:24:0,24,237	0/0:8,0:8:24:0,24,245	0/0:2,0:2:6:0,6,61	0/0:5,0:5:15:0,15,147	1/1:0,6:6:18:178,18,0	0/0:3,0:3:9:0,9,86	1/1:0,4:4:12:117,12,0	1/1:0,10:10:30:298,30,0	1/1:0,9:9:27:267,27,0	1/1:0,6:6:15:168,15,0	1/1:0,2:2:6:60,6,0	0/0:5,0:5:15:0,15,149	1/1:0,4:4:12:122,12,0	0/0:5,0:5:12:0,12,142	0/0:7,0:7:21:0,21,221	1/1:0,4:4:12:122,12,0	./.:.:.:.:.	0/0:3,0:3:3:0,3,45	./.:.:.:.:.	0/0:4,0:4:9:0,9,105	0/0:9,0:9:21:0,21,244	0/0:3,0:3:9:0,9,94	0/0:3,0:3:6:0,6,75	0/0:14,0:14:42:0,42,458
chr2	28963314	.	C	A	7458.28	.	AC=85;AF=0.327;AN=260;BaseQRankSum=0.220;DP=839;Dels=0.00;FS=5.209;HaplotypeScore=0.0982;InbreedingCoeff=0.6505;MLEAC=79;MLEAF=0.304;MQ=59.85;MQ0=0;MQRankSum=0.468;QD=26.45;ReadPosRankSum=-0.046	GT:AD:DP:GQ:PL	0/0:50,0:50:99:0,150,1579	0/0:27,0:27:75:0,75,810	0/0:13,0:13:36:0,36,377	0/0:27,0:27:81:0,81,857	1/1:0,22:22:66:685,66,0	0/0:14,0:14:39:0,39,413	0/1:1,7:8:7:191,0,7	0/0:1,0:1:3:0,3,32	0/0:2,0:2:6:0,6,67	0/0:20,0:20:60:0,60,625	0/0:2,0:2:6:0,6,63	1/1:0,11:11:33:343,33,0	1/1:0,17:17:51:538,51,0	0/1:1,3:4:20:81,0,20	1/1:0,13:13:39:402,39,0	0/0:16,0:16:48:0,48,491	1/1:0,9:9:27:270,27,0	0/1:1,1:2:25:26,0,25	./.:.:.:.:.	./.:.:.:.:.	0/0:3,0:3:9:0,9,93	0/0:9,0:9:27:0,27,258	0/0:12,0:12:36:0,36,369	1/1:0,19:19:54:586,54,0	./.:.:.:.:.	0/0:22,0:22:66:0,66,689	0/0:8,0:8:24:0,24,248	1/1:0,1:1:3:32,3,0	1/1:0,1:1:3:31,3,0	0/0:15,0:15:45:0,45,479	0/0:2,0:2:6:0,6,65	0/0:2,0:2:6:0,6,63	0/0:8,0:8:24:0,24,258	1/1:0,3:3:9:101,9,0	0/0:16,0:16:48:0,48,521	0/0:2,0:2:6:0,6,63	0/0:12,0:12:33:0,33,352	0/0:4,0:4:12:0,12,125	1/1:0,9:9:27:278,27,0	0/0:2,0:2:6:0,6,67	1/1:0,2:2:6:63,6,0	0/0:15,0:15:42:0,42,453	0/0:25,0:25:75:0,75,778	1/1:0,14:14:39:422,39,0	1/1:0,13:13:39:408,39,0	0/0:13,0:13:30:0,30,357	0/0:10,0:10:30:0,30,308	./.:.:.:.:.	0/0:1,0:1:3:0,3,32	0/0:4,0:4:12:0,12,123	0/0:1,0:1:3:0,3,34	./.:.:.:.:.	0/0:4,0:4:12:0,12,127	0/0:4,0:4:12:0,12,126	1/1:0,7:7:18:202,18,0	0/0:2,0:2:6:0,6,61	1/1:0,3:4:9:94,9,0	1/1:0,10:10:27:295,27,0	0/0:3,0:3:9:0,9,94	1/1:0,4:4:12:126,12,0	1/1:0,4:4:12:128,12,0	1/1:0,3:3:9:90,9,0	1/1:0,6:6:18:191,18,0	0/0:4,0:4:12:0,12,119	1/1:0,8:8:24:248,24,0	1/1:0,7:7:21:218,21,0	0/0:3,0:3:9:0,9,97	1/1:0,8:8:24:252,24,0	1/1:0,1:1:3:32,3,0	0/0:2,0:2:6:0,6,57	0/0:2,0:2:6:0,6,61	0/0:5,0:5:15:0,15,157	0/0:5,0:5:15:0,15,153	0/1:2,1:3:23:23,0,52	1/1:0,5:5:15:156,15,0	1/1:0,1:1:3:33,3,0	0/0:1,0:1:3:0,3,27	0/0:2,0:2:6:0,6,66	1/1:0,3:3:9:89,9,0	0/0:5,0:5:15:0,15,161	0/0:1,0:1:3:0,3,22	0/0:3,0:3:6:0,6,76	0/0:3,0:3:9:0,9,99	0/0:3,0:3:9:0,9,93	0/0:2,0:2:6:0,6,63	./.:.:.:.:.	1/1:0,7:7:18:202,18,0	0/0:2,0:2:6:0,6,59	0/1:1,1:2:21:22,0,21	1/1:0,1:1:3:35,3,0	0/1:2,1:3:22:22,0,56	0/0:2,0:2:6:0,6,63	1/1:0,5:5:15:155,15,0	0/0:3,0:3:9:0,9,95	1/1:0,2:2:6:63,6,0	0/0:1,0:1:3:0,3,32	0/0:4,0:4:12:0,12,125	0/0:3,0:3:9:0,9,95	0/0:3,0:3:9:0,9,90	0/0:1,0:1:3:0,3,32	0/0:3,0:3:9:0,9,96	0/0:2,0:2:6:0,6,65	1/1:0,9:9:18:231,18,0	0/0:5,0:5:15:0,15,149	0/0:2,0:2:6:0,6,65	0/0:9,0:9:27:0,27,279	0/0:3,0:3:9:0,9,89	0/0:12,0:12:36:0,36,361	0/0:5,0:5:15:0,15,162	0/0:1,0:1:3:0,3,32	0/0:6,0:6:18:0,18,187	0/0:5,0:5:15:0,15,162	0/0:8,0:8:21:0,21,231	1/1:0,3:3:9:97,9,0	1/1:0,3:3:9:97,9,0	0/0:5,0:5:15:0,15,155	1/1:0,6:6:18:193,18,0	0/0:1,0:1:3:0,3,32	1/1:0,1:1:3:32,3,0	0/0:2,0:2:6:0,6,63	0/0:3,0:4:9:0,9,93	0/0:2,0:2:6:0,6,67	0/0:4,0:4:9:0,9,106	0/1:1,3:4:23:67,0,23	1/1:0,9:9:21:242,21,0	0/0:1,0:1:3:0,3,31	1/1:0,2:2:6:61,6,0	1/1:0,3:3:9:92,9,0	0/0:7,0:7:21:0,21,216	0/0:2,0:2:3:0,3,32	0/0:2,0:2:3:0,3,45	0/0:3,0:3:6:0,6,75	0/0:3,0:3:6:0,6,76	0/0:4,0:4:6:0,6,89	0/0:4,0:4:9:0,9,107	./.:.:.:.:.	0/0:21,0:21:63:0,63,708
chr2	28963547	.	T	C	10412.4	.	AC=113;AF=0.435;AN=260;BaseQRankSum=0.992;DP=1083;Dels=0.00;FS=0.505;HaplotypeScore=0.0945;InbreedingCoeff=0.7314;MLEAC=109;MLEAF=0.419;MQ=59.76;MQ0=0;MQRankSum=0.311;QD=25.97;ReadPosRankSum=0.263	GT:AD:DP:GQ:PL	0/0:75,0:75:99:0,226,2366	0/0:22,0:22:60:0,60,633	1/1:0,27:27:78:817,78,0	0/0:64,0:64:99:0,186,1931	0/0:19,0:19:57:0,57,571	1/1:0,15:15:45:452,45,0	0/1:8,8:16:99:184,0,192	1/1:0,1:1:3:30,3,0	1/1:0,4:4:9:99,9,0	1/1:0,30:30:84:895,84,0	1/1:0,3:3:9:90,9,0	0/0:14,0:14:42:0,42,424	0/0:20,0:20:60:0,60,592	0/0:1,0:1:3:0,3,32	0/0:20,0:20:60:0,60,612	0/0:13,0:13:39:0,39,394	0/0:19,0:19:54:0,54,562	0/0:2,0:2:6:0,6,61	1/1:0,10:10:30:294,30,0	1/1:0,1:1:3:28,3,0	1/1:0,1:1:3:33,3,0	1/1:0,10:10:27:283,27,0	1/1:0,21:21:57:599,57,0	0/0:21,0:21:63:0,63,635	./.:.:.:.:.	1/1:0,26:26:78:790,78,0	1/1:0,15:15:45:459,45,0	0/0:3,0:3:9:0,9,86	0/0:2,0:2:6:0,6,60	1/1:0,21:21:60:613,60,0	1/1:0,3:3:9:92,9,0	1/1:0,5:5:15:156,15,0	0/0:9,0:9:24:0,24,254	0/0:1,0:1:3:0,3,34	0/0:16,0:16:45:0,45,464	0/0:3,0:3:9:0,9,98	0/0:26,0:26:66:0,66,712	0/1:8,6:14:99:138,0,198	0/0:19,0:19:54:0,54,552	./.:.:.:.:.	0/0:3,0:3:9:0,9,94	1/1:0,6:6:18:183,18,0	0/0:24,0:24:69:0,69,719	0/0:22,0:22:54:0,54,607	0/0:19,0:19:57:0,57,585	0/1:7,9:16:99:215,0,166	1/1:0,12:12:36:368,36,0	0/1:1,2:3:14:53,0,14	0/0:3,0:3:9:0,9,92	0/0:9,0:9:24:0,24,256	1/1:0,4:4:9:106,9,0	0/0:3,0:3:9:0,9,89	1/1:0,4:4:12:121,12,0	0/0:4,0:4:12:0,12,118	0/0:4,0:4:12:0,12,120	0/0:2,0:2:6:0,6,64	0/0:1,0:1:3:0,3,31	0/0:5,0:5:15:0,15,156	0/0:2,0:2:6:0,6,61	0/0:9,0:9:27:0,27,264	0/0:6,0:6:18:0,18,180	0/0:3,0:3:9:0,9,96	0/0:9,0:9:27:0,27,283	1/1:0,5:5:15:159,15,0	0/0:3,0:3:9:0,9,95	0/0:5,0:5:15:0,15,152	1/1:0,3:3:9:86,9,0	0/0:7,0:7:21:0,21,214	0/0:3,0:3:6:0,6,74	1/1:0,1:1:3:34,3,0	./.:.:.:.:.	1/1:0,1:1:3:30,3,0	1/1:0,2:2:6:63,6,0	0/1:3,1:4:20:20,0,80	0/0:3,0:3:6:0,6,74	0/0:2,0:2:6:0,6,62	1/1:0,5:5:15:156,15,0	1/1:0,4:4:12:126,12,0	0/0:4,0:4:12:0,12,126	1/1:0,2:2:6:57,6,0	0/0:4,0:4:12:0,12,119	1/1:0,3:3:9:95,9,0	1/1:0,1:1:3:30,3,0	0/0:9,0:9:27:0,27,278	1/1:0,6:6:18:183,18,0	1/1:0,2:2:6:65,6,0	0/0:4,0:4:12:0,12,118	0/0:4,0:4:12:0,12,124	0/0:1,0:1:3:0,3,30	0/0:5,0:5:15:0,15,156	0/0:3,0:3:9:0,9,88	./.:.:.:.:.	0/0:3,0:3:9:0,9,92	1/1:0,2:2:6:64,6,0	0/0:5,0:5:15:0,15,148	1/1:0,1:1:3:32,3,0	1/1:0,4:4:12:126,12,0	0/0:7,0:7:21:0,21,207	1/1:0,4:4:12:121,12,0	1/1:0,5:5:15:151,15,0	1/1:0,6:6:18:191,18,0	./.:.:.:.:.	0/0:11,0:11:33:0,33,327	1/1:0,3:3:9:94,9,0	1/1:0,4:4:12:126,12,0	1/1:0,5:5:15:151,15,0	1/1:0,4:4:12:131,12,0	0/0:8,0:8:24:0,24,245	1/1:0,1:1:3:29,3,0	1/1:0,5:5:15:147,15,0	1/1:0,15:15:45:464,45,0	1/1:0,1:1:3:30,3,0	1/1:0,5:5:12:135,12,0	0/0:3,0:3:9:0,9,88	0/0:5,0:5:15:0,15,148	0/0:8,0:8:24:0,24,247	0/0:3,0:3:9:0,9,92	1/1:0,2:2:6:63,6,0	0/0:2,0:2:6:0,6,57	1/1:0,3:3:9:90,9,0	1/1:0,2:2:6:62,6,0	1/1:0,5:5:15:153,15,0	1/1:0,12:12:33:352,33,0	0/0:6,0:6:18:0,18,184	0/0:10,0:10:27:0,27,287	1/1:0,1:1:3:30,3,0	0/0:4,0:4:9:0,9,105	0/0:5,0:5:15:0,15,152	1/1:0,4:4:12:124,12,0	0/0:4,0:4:6:0,6,89	0/0:2,0:2:3:0,3,31	./.:.:.:.:.	./.:.:.:.:.	0/0:4,0:4:6:0,6,89	0/0:4,0:4:6:0,6,89	0/0:4,0:4:6:0,6,89	0/0:30,0:30:90:0,90,1021
chr2	28963703	.	A	C	12027	.	AC=114;AF=0.422;AN=270;BaseQRankSum=8.039;DP=1121;Dels=0.00;FS=0.950;HaplotypeScore=0.1686;InbreedingCoeff=0.6523;MLEAC=111;MLEAF=0.411;MQ=59.72;MQ0=0;MQRankSum=0.163;QD=26.73;ReadPosRankSum=-1.413	GT:AD:DP:GQ:PL	0/0:80,0:80:99:0,241,2478	0/0:30,0:30:84:0,84,888	1/1:0,20:20:57:609,57,0	0/0:61,0:61:99:0,180,1841	0/0:19,0:19:57:0,57,578	1/1:0,31:31:84:913,84,0	0/1:4,8:12:90:218,0,90	1/1:0,2:2:6:60,6,0	1/1:0,1:1:3:32,3,0	1/1:0,25:25:75:780,75,0	1/1:0,2:2:6:63,6,0	0/0:17,0:17:51:0,51,513	0/0:26,0:26:78:0,78,805	0/0:1,0:1:3:0,3,34	0/0:21,0:21:60:0,60,635	0/0:25,0:25:75:0,75,753	0/0:13,0:13:36:0,36,380	0/0:3,0:3:9:0,9,100	1/1:0,6:6:15:172,15,0	1/1:0,4:4:12:122,12,0	1/1:0,4:4:12:126,12,0	1/1:1,22:23:36:631,36,0	1/1:0,20:20:60:631,60,0	0/0:23,0:23:66:0,66,686	1/1:0,1:1:3:32,3,0	1/1:0,22:22:66:713,66,0	1/1:0,15:15:45:468,45,0	0/0:4,0:4:12:0,12,125	0/0:4,0:4:12:0,12,130	1/1:0,28:28:75:831,75,0	1/1:0,2:2:6:65,6,0	1/1:0,1:1:3:32,3,0	0/0:8,0:8:24:0,24,237	0/1:1,1:2:23:23,0,24	0/0:16,0:16:42:0,42,455	0/0:6,0:6:18:0,18,183	0/0:16,0:17:45:0,45,475	0/1:3,6:9:68:162,0,68	0/0:8,0:8:24:0,24,250	0/0:1,0:1:3:0,3,32	0/1:3,2:5:50:50,0,80	1/1:0,17:17:51:538,51,0	0/0:21,0:21:57:0,57,598	0/0:23,0:23:69:0,69,690	0/0:18,0:18:54:0,54,539	0/1:12,7:19:99:168,0,302	1/1:0,20:20:57:613,57,0	0/0:1,0:1:3:0,3,31	0/0:1,0:1:3:0,3,31	0/0:3,0:3:9:0,9,85	./.:.:.:.:.	0/0:1,0:1:3:0,3,31	1/1:0,8:8:24:256,24,0	0/0:4,0:4:12:0,12,122	0/0:3,0:3:9:0,9,95	0/0:2,0:2:6:0,6,63	0/0:4,0:4:12:0,12,118	0/0:5,0:5:15:0,15,151	0/0:1,0:1:3:0,3,30	0/0:6,0:6:18:0,18,182	0/0:2,0:2:6:0,6,63	0/0:2,0:2:6:0,6,61	0/0:7,0:7:21:0,21,211	1/1:0,5:5:15:157,15,0	0/0:6,0:6:15:0,15,167	0/0:6,0:6:18:0,18,186	1/1:0,3:3:9:97,9,0	0/0:5,0:5:12:0,12,138	0/0:3,0:3:6:0,6,62	1/1:0,2:2:6:59,6,0	1/1:0,1:1:3:33,3,0	1/1:0,2:2:6:63,6,0	1/1:0,3:3:9:97,9,0	0/1:4,2:6:47:47,0,104	0/0:2,0:2:6:0,6,57	0/0:4,0:4:12:0,12,117	1/1:0,9:9:27:281,27,0	1/1:0,1:1:3:32,3,0	0/0:3,0:3:9:0,9,93	1/1:0,12:12:36:373,36,0	0/0:2,0:2:6:0,6,59	1/1:0,2:2:6:65,6,0	1/1:0,2:2:6:59,6,0	0/0:5,0:5:15:0,15,157	1/1:0,3:3:9:97,9,0	1/1:0,3:3:9:98,9,0	0/0:5,0:5:15:0,15,152	0/0:4,0:4:12:0,12,123	0/0:4,0:4:12:0,12,122	0/0:4,0:4:12:0,12,129	0/0:1,0:1:3:0,3,32	0/0:2,0:2:6:0,6,61	./.:.:.:.:.	1/1:0,2:2:6:65,6,0	0/0:2,0:2:6:0,6,60	1/1:0,3:3:9:92,9,0	1/1:1,3:4:9:96,9,0	0/0:6,0:6:18:0,18,179	1/1:0,6:6:18:190,18,0	1/1:0,1:1:3:32,3,0	1/1:0,5:5:15:158,15,0	1/1:0,1:1:3:31,3,0	0/0:4,0:4:12:0,12,116	1/1:0,5:5:12:141,12,0	1/1:0,1:1:3:35,3,0	1/1:0,5:5:15:159,15,0	0/1:1,7:8:8:199,0,8	0/0:8,0:8:24:0,24,232	0/1:1,1:2:22:28,0,22	1/1:0,6:6:18:189,18,0	1/1:0,5:5:15:161,15,0	0/1:1,1:2:23:27,0,23	1/1:0,4:4:12:127,12,0	0/0:7,0:7:21:0,21,206	0/0:8,0:8:24:0,24,240	0/0:3,0:3:9:0,9,92	0/0:5,0:5:15:0,15,151	1/1:0,1:1:3:32,3,0	0/0:2,0:2:6:0,6,61	1/1:0,5:5:15:153,15,0	0/1:1,6:7:13:169,0,13	1/1:0,3:3:9:95,9,0	1/1:0,13:13:36:404,36,0	0/0:4,0:4:12:0,12,119	0/0:1,0:1:3:0,3,29	1/1:0,3:3:9:94,9,0	0/0:6,0:6:12:0,12,150	0/0:6,0:6:18:0,18,184	1/1:0,5:5:12:143,12,0	0/0:8,0:8:15:0,15,195	0/0:4,0:4:6:0,6,89	0/0:3,0:3:6:0,6,75	0/0:4,0:4:6:0,6,89	0/0:6,0:6:9:0,9,134	0/0:3,0:3:6:0,6,75	0/0:4,0:4:6:0,6,89	0/0:34,0:34:99:0,102,1124
chr2	28963802	.	G	A	14741	.	AC=120;AF=0.441;AN=272;BaseQRankSum=-5.749;DP=1290;Dels=0.00;FS=5.895;HaplotypeScore=0.2068;InbreedingCoeff=0.7634;MLEAC=122;MLEAF=0.449;MQ=59.78;MQ0=0;MQRankSum=-2.383;QD=26.70;ReadPosRankSum=-1.752	GT:AD:DP:GQ:PL	0/0:81,0:81:99:0,244,2656	0/0:29,0:29:78:0,78,836	1/1:0,41:42:99:1205,111,0	0/0:56,0:56:99:0,168,1780	0/0:16,0:16:48:0,48,505	1/1:0,24:24:69:730,69,0	0/1:10,13:23:99:318,0,252	1/1:0,3:3:9:95,9,0	1/1:0,3:3:9:95,9,0	1/1:0,23:23:69:704,69,0	1/1:0,3:3:9:94,9,0	0/0:16,0:16:42:0,42,468	0/0:19,0:19:57:0,57,609	0/0:1,0:1:3:0,3,32	0/0:24,0:24:69:0,69,740	0/0:21,0:21:60:0,60,636	0/0:21,0:21:57:0,57,617	./.:.:.:.:.	1/1:0,13:13:36:388,36,0	1/1:0,9:9:24:261,24,0	1/1:0,3:3:9:100,9,0	1/1:0,27:27:75:782,75,0	1/1:0,22:22:66:673,66,0	0/0:22,0:22:60:0,60,655	1/1:0,4:4:12:130,12,0	1/1:0,34:34:96:1007,96,0	1/1:0,16:16:48:489,48,0	0/0:6,0:6:18:0,18,205	0/0:1,0:1:3:0,3,34	1/1:0,29:30:78:843,78,0	1/1:0,6:6:18:192,18,0	1/1:0,5:5:15:164,15,0	0/0:19,0:19:48:0,48,537	0/0:1,0:1:3:0,3,36	0/0:16,0:16:45:0,45,488	0/0:2,0:2:6:0,6,58	0/0:29,0:29:87:0,87,902	0/1:3,6:9:68:151,0,68	0/0:31,0:31:93:0,93,967	1/1:0,3:3:9:92,9,0	0/0:1,0:1:3:0,3,32	1/1:0,15:16:45:464,45,0	0/0:18,0:18:48:0,48,525	0/0:25,0:25:72:0,72,779	0/0:20,0:20:51:0,51,585	0/1:8,9:17:99:218,0,199	1/1:0,10:10:30:312,30,0	0/1:6,2:8:43:43,0,179	0/0:5,0:5:15:0,15,159	0/0:8,0:8:24:0,24,247	1/1:0,2:2:6:61,6,0	0/0:1,0:1:3:0,3,31	1/1:0,5:5:15:157,15,0	0/0:4,0:4:12:0,12,122	0/0:8,0:8:21:0,21,243	0/0:3,0:3:9:0,9,98	0/0:2,0:2:6:0,6,62	0/0:9,0:9:27:0,27,281	0/0:2,0:2:6:0,6,59	0/0:5,0:5:15:0,15,158	0/0:4,0:4:12:0,12,124	0/0:3,0:3:9:0,9,95	0/0:13,0:13:33:0,33,358	1/1:0,9:9:27:275,27,0	0/0:6,0:6:15:0,15,174	0/0:9,0:9:27:0,27,287	1/1:0,5:5:15:154,15,0	0/0:5,0:5:15:0,15,161	0/0:2,0:2:6:0,6,63	1/1:0,1:1:3:32,3,0	1/1:0,2:2:6:61,6,0	1/1:0,4:4:12:122,12,0	1/1:0,6:6:18:178,18,0	0/1:3,3:6:60:60,0,81	0/0:5,0:5:9:0,9,123	0/0:7,0:7:21:0,21,214	1/1:0,3:3:9:94,9,0	1/1:0,3:3:9:92,9,0	0/0:2,0:2:3:0,3,45	1/1:0,3:3:9:95,9,0	0/0:1,0:1:3:0,3,32	1/1:0,2:2:6:63,6,0	0/1:1,2:3:23:59,0,23	0/0:9,0:9:27:0,27,284	1/1:0,8:8:24:250,24,0	1/1:0,4:4:12:130,12,0	0/0:6,0:6:18:0,18,191	0/0:8,0:8:24:0,24,251	0/0:6,0:6:15:0,15,170	0/0:7,0:7:21:0,21,222	0/0:2,0:2:6:0,6,61	0/0:2,0:2:3:0,3,45	0/0:3,0:3:9:0,9,98	1/1:0,5:5:15:157,15,0	0/0:3,0:3:9:0,9,95	1/1:0,3:3:9:94,9,0	1/1:0,2:2:6:61,6,0	0/0:3,0:3:9:0,9,95	1/1:0,6:6:18:189,18,0	1/1:0,4:4:12:114,12,0	1/1:0,6:6:18:187,18,0	1/1:0,1:1:3:31,3,0	0/0:4,0:4:12:0,12,126	1/1:0,5:5:12:135,12,0	1/1:0,6:6:15:170,15,0	1/1:0,7:7:21:218,21,0	1/1:0,7:7:21:216,21,0	0/0:10,0:10:30:0,30,313	1/1:0,3:3:9:93,9,0	1/1:0,7:7:18:195,18,0	1/1:0,15:15:42:443,42,0	1/1:0,3:3:9:94,9,0	1/1:0,6:6:18:180,18,0	0/0:8,0:8:24:0,24,248	0/0:6,0:6:18:0,18,192	0/0:6,0:6:18:0,18,187	0/0:2,0:2:6:0,6,60	1/1:0,2:2:6:59,6,0	0/0:4,0:4:12:0,12,125	1/1:0,7:7:21:222,21,0	1/1:0,9:9:24:266,24,0	1/1:0,9:9:27:279,27,0	1/1:0,10:10:30:304,30,0	0/0:4,0:4:12:0,12,132	0/0:10,0:10:30:0,30,318	1/1:0,6:6:18:189,18,0	0/0:3,0:3:9:0,9,97	0/0:5,0:5:15:0,15,153	1/1:0,4:4:12:128,12,0	0/0:5,0:5:9:0,9,119	0/0:4,0:4:6:0,6,75	0/0:3,0:3:6:0,6,63	0/0:6,0:6:9:0,9,134	0/0:6,0:6:9:0,9,121	0/0:3,0:3:6:0,6,76	0/0:2,0:2:6:0,6,63	0/0:19,0:19:57:0,57,640
chr2	28963964	.	T	G	10614.1	.	AC=117;AF=0.437;AN=268;BaseQRankSum=9.132;DP=995;Dels=0.00;FS=4.261;HaplotypeScore=0.0669;InbreedingCoeff=0.6485;MLEAC=117;MLEAF=0.437;MQ=59.63;MQ0=0;MQRankSum=1.851;QD=26.74;ReadPosRankSum=-0.966	GT:AD:DP:GQ:PL	0/0:56,0:56:99:0,168,1749	0/0:24,0:24:69:0,69,720	1/1:0,18:18:54:568,54,0	0/0:57,0:57:99:0,171,1714	0/0:13,0:13:39:0,39,396	1/1:0,16:16:48:500,48,0	0/1:8,5:13:99:123,0,191	1/1:0,1:1:3:32,3,0	1/1:0,1:1:3:34,3,0	1/1:0,19:19:51:573,51,0	1/1:0,3:3:9:100,9,0	0/0:23,0:23:66:0,66,684	0/0:16,0:16:42:0,42,457	0/0:1,0:1:3:0,3,33	0/0:15,0:15:45:0,45,446	0/0:18,0:18:54:0,54,533	0/0:19,0:19:57:0,57,579	0/0:4,0:4:12:0,12,126	1/1:0,6:6:18:185,18,0	1/1:0,2:2:3:45,3,0	1/1:0,6:6:18:203,18,0	1/1:0,14:14:42:438,42,0	1/1:0,14:15:42:446,42,0	0/0:23,0:23:69:0,69,690	1/1:0,2:2:6:69,6,0	1/1:0,16:16:42:481,42,0	1/1:0,14:14:42:455,42,0	0/0:6,0:6:18:0,18,194	0/0:2,0:2:6:0,6,67	1/1:0,18:18:51:551,51,0	1/1:0,3:3:9:99,9,0	1/1:0,3:3:9:98,9,0	0/0:20,0:20:51:0,51,554	0/1:2,1:3:25:25,0,52	0/0:16,0:16:45:0,45,471	0/1:3,1:4:19:19,0,83	0/0:15,0:15:45:0,45,450	0/1:3,9:12:57:237,0,57	0/0:13,0:13:39:0,39,391	1/1:0,2:2:6:65,6,0	0/1:1,4:5:17:121,0,17	1/1:0,13:13:33:370,33,0	0/0:20,0:20:57:0,57,585	0/0:19,0:19:51:0,51,545	0/0:10,0:10:30:0,30,302	0/1:4,10:14:82:271,0,82	1/1:0,13:13:36:396,36,0	0/1:2,1:3:24:24,0,58	0/0:2,0:2:6:0,6,63	0/0:3,0:3:9:0,9,95	1/1:0,1:1:3:32,3,0	0/0:5,0:5:12:0,12,140	1/1:0,2:2:6:64,6,0	0/0:3,0:3:9:0,9,95	0/0:3,0:3:9:0,9,92	0/0:1,0:1:3:0,3,31	0/0:6,0:6:18:0,18,176	0/0:3,0:3:6:0,6,74	0/0:1,0:1:3:0,3,30	0/0:3,0:3:9:0,9,92	0/0:1,0:1:3:0,3,29	0/0:4,0:4:12:0,12,117	0/0:11,0:11:33:0,33,315	1/1:0,3:3:9:97,9,0	0/0:5,0:5:15:0,15,153	0/0:4,0:4:12:0,12,118	1/1:0,8:8:24:245,24,0	0/0:8,0:8:18:0,18,213	0/0:1,0:1:3:0,3,31	1/1:0,4:4:12:124,12,0	1/1:0,3:3:9:95,9,0	1/1:0,4:4:12:123,12,0	1/1:0,2:2:6:65,6,0	0/1:2,5:7:38:137,0,38	0/0:5,0:5:15:0,15,148	0/0:2,0:2:6:0,6,59	1/1:0,8:8:24:266,24,0	1/1:0,3:3:9:94,9,0	0/0:1,0:1:3:0,3,31	1/1:0,6:6:18:193,18,0	0/0:3,0:3:9:0,9,93	1/1:0,1:1:3:32,3,0	0/1:1,5:6:16:144,0,16	0/0:5,0:5:15:0,15,154	1/1:0,4:4:12:124,12,0	1/1:0,4:4:12:130,12,0	0/0:3,0:3:9:0,9,89	0/0:1,0:1:3:0,3,32	0/0:3,0:3:9:0,9,94	0/0:4,0:4:12:0,12,129	0/0:1,0:1:3:0,3,32	0/0:2,0:2:6:0,6,60	0/0:1,0:1:3:0,3,30	1/1:0,3:3:9:93,9,0	0/0:9,0:9:27:0,27,274	1/1:0,5:5:15:158,15,0	1/1:0,6:6:18:189,18,0	0/0:5,0:5:15:0,15,150	1/1:0,1:1:3:32,3,0	1/1:0,2:2:6:63,6,0	1/1:0,7:7:21:227,21,0	1/1:0,2:2:6:65,6,0	0/0:2,0:2:6:0,6,61	1/1:0,2:2:6:55,6,0	1/1:0,2:2:6:63,6,0	1/1:0,7:7:21:227,21,0	0/1:1,8:9:4:219,0,4	0/0:3,0:3:9:0,9,89	./.:.:.:.:.	1/1:0,1:1:3:32,3,0	1/1:0,4:4:12:130,12,0	./.:.:.:.:.	1/1:0,5:5:15:152,15,0	0/0:6,0:6:18:0,18,176	0/0:2,0:2:6:0,6,63	0/0:3,0:3:9:0,9,92	0/0:5,0:5:15:0,15,154	1/1:0,4:4:12:128,12,0	0/0:4,0:4:12:0,12,120	1/1:0,4:4:12:122,12,0	0/1:1,6:7:9:174,0,9	1/1:0,7:7:21:220,21,0	1/1:0,3:3:9:95,9,0	0/0:3,0:3:9:0,9,94	0/0:6,0:6:18:0,18,178	1/1:0,6:6:18:189,18,0	0/0:4,0:4:12:0,12,122	0/0:9,0:9:27:0,27,275	1/1:0,5:5:15:148,15,0	0/0:2,0:2:3:0,3,45	0/0:4,0:4:9:0,9,106	./.:.:.:.:.	0/0:6,0:6:9:0,9,134	0/0:12,0:12:27:0,27,315	0/0:3,0:3:6:0,6,75	0/0:2,0:2:3:0,3,45	0/0:23,0:23:69:0,69,760
chr2	28964172	.	G	A	3427.13	.	AC=43;AF=0.158;AN=272;BaseQRankSum=1.615;DP=1104;Dels=0.00;FS=0.701;HaplotypeScore=0.0907;InbreedingCoeff=0.6343;MLEAC=38;MLEAF=0.140;MQ=59.71;MQ0=0;MQRankSum=0.244;QD=23.64;ReadPosRankSum=-1.050	GT:AD:DP:GQ:PL	0/0:60,0:60:99:0,180,1924	0/0:26,0:26:78:0,78,822	1/1:0,17:17:45:490,45,0	0/0:44,0:44:99:0,132,1363	0/0:21,0:21:57:0,57,628	0/0:14,0:14:39:0,39,412	0/0:17,0:17:51:0,51,520	0/0:3,0:3:9:0,9,95	0/0:4,0:4:12:0,12,122	0/0:26,0:26:78:0,78,796	0/0:4,0:4:12:0,12,132	0/0:11,0:11:30:0,30,325	0/0:14,0:14:36:0,36,405	0/0:2,0:2:6:0,6,62	0/0:23,0:23:63:0,63,686	0/0:19,0:19:54:0,54,555	0/0:20,0:20:54:0,54,569	0/0:3,0:3:9:0,9,92	1/1:0,14:14:42:440,42,0	1/1:0,2:2:6:59,6,0	0/1:8,1:9:5:5,0,240	1/1:0,8:8:24:252,24,0	1/1:0,22:22:66:698,66,0	0/0:32,0:32:96:0,96,994	0/1:4,1:5:15:15,0,114	0/0:24,0:24:60:0,60,680	0/0:16,0:16:48:0,48,506	0/0:4,0:4:12:0,12,128	0/0:2,0:2:6:0,6,65	0/0:13,0:13:36:0,36,387	0/0:2,0:2:6:0,6,63	0/0:4,0:4:12:0,12,122	0/0:8,0:8:24:0,24,251	0/0:3,0:3:9:0,9,100	0/0:14,0:14:39:0,39,414	0/0:3,0:3:6:0,6,67	0/0:25,0:25:72:0,72,772	0/0:12,0:12:36:0,36,369	0/0:8,0:8:24:0,24,254	0/0:3,0:3:9:0,9,93	0/0:7,0:7:21:0,21,208	0/0:13,0:13:36:0,36,390	0/0:28,0:28:72:0,72,800	0/0:22,0:22:63:0,63,673	0/0:23,0:23:69:0,69,717	0/0:16,0:16:48:0,48,493	1/1:0,10:10:30:316,30,0	0/0:4,0:4:12:0,12,121	0/0:3,0:3:9:0,9,92	0/0:3,0:3:6:0,6,75	./.:.:.:.:.	0/0:5,0:5:15:0,15,154	0/0:3,0:3:9:0,9,93	0/0:4,0:4:12:0,12,117	0/0:4,0:4:12:0,12,124	0/0:1,0:1:3:0,3,28	0/0:8,0:8:24:0,24,248	0/1:3,1:4:19:19,0,79	0/0:2,0:2:6:0,6,64	0/0:8,0:8:24:0,24,245	0/0:7,0:7:21:0,21,214	0/0:4,0:4:12:0,12,122	0/0:17,0:17:45:0,45,493	0/0:9,0:9:27:0,27,281	0/0:9,0:9:27:0,27,277	0/0:8,0:8:24:0,24,252	0/0:2,0:2:6:0,6,63	0/0:7,0:7:18:0,18,206	0/0:2,0:2:6:0,6,64	0/0:1,0:1:3:0,3,31	0/0:2,0:2:6:0,6,63	0/0:2,0:2:6:0,6,61	1/1:0,2:2:6:61,6,0	0/1:1,3:4:22:68,0,22	0/0:8,0:8:24:0,24,250	0/0:3,0:3:9:0,9,95	1/1:0,6:6:18:181,18,0	1/1:0,5:5:15:155,15,0	0/0:2,0:2:6:0,6,61	0/0:4,0:4:9:0,9,112	0/0:5,0:5:15:0,15,150	1/1:0,1:1:3:33,3,0	0/1:1,1:2:26:26,0,26	0/0:4,0:4:12:0,12,122	0/0:6,0:6:18:0,18,180	0/0:7,0:7:18:0,18,188	0/0:6,0:6:18:0,18,184	0/0:5,0:5:15:0,15,154	0/0:4,0:4:12:0,12,126	0/0:1,0:1:3:0,3,30	0/0:6,0:6:18:0,18,184	0/0:4,0:4:12:0,12,125	0/0:4,0:4:12:0,12,125	0/0:6,0:6:18:0,18,182	0/0:5,0:5:15:0,15,156	0/0:1,0:1:3:0,3,32	0/0:6,0:6:18:0,18,186	0/0:7,0:7:21:0,21,214	0/0:2,0:2:6:0,6,61	0/0:1,0:1:3:0,3,32	0/0:3,0:3:9:0,9,88	0/0:5,0:5:15:0,15,156	0/0:4,0:4:12:0,12,120	1/1:0,5:5:15:158,15,0	1/1:0,2:2:6:63,6,0	1/1:0,1:1:3:32,3,0	0/0:5,0:5:15:0,15,159	0/0:7,0:7:21:0,21,217	0/0:2,0:2:6:0,6,59	0/0:3,0:3:9:0,9,90	0/0:8,0:8:24:0,24,244	0/0:2,0:2:6:0,6,62	0/0:15,0:15:45:0,45,467	0/0:3,0:3:9:0,9,95	0/0:7,0:7:21:0,21,221	0/0:3,0:3:9:0,9,83	0/0:5,0:5:15:0,15,158	0/0:4,0:4:12:0,12,122	0/0:5,0:5:12:0,12,134	1/1:0,5:5:15:154,15,0	1/1:0,4:4:9:109,9,0	1/1:0,3:3:9:93,9,0	1/1:0,4:4:12:128,12,0	0/0:3,0:3:9:0,9,95	0/0:4,0:4:12:0,12,121	1/1:0,3:3:9:94,9,0	0/0:7,0:7:18:0,18,199	0/0:4,0:4:12:0,12,124	1/1:0,7:7:21:217,21,0	0/0:6,0:6:12:0,12,151	0/0:4,0:4:6:0,6,89	0/0:2,0:2:6:0,6,63	0/0:8,0:8:12:0,12,163	0/0:4,0:4:6:0,6,61	0/0:6,0:6:12:0,12,152	0/0:4,0:4:9:0,9,107	0/0:21,0:21:63:0,63,723
chr2	28964238	.	T	C	11105.1	.	AC=117;AF=0.437;AN=268;BaseQRankSum=5.539;DP=1166;Dels=0.00;FS=9.421;HaplotypeScore=0.1400;InbreedingCoeff=0.7284;MLEAC=107;MLEAF=0.399;MQ=58.88;MQ0=1;MQRankSum=-0.865;QD=25.83;ReadPosRankSum=4.023	GT:AD:DP:GQ:PL	0/0:61,0:61:99:0,183,1980	0/0:29,0:29:84:0,84,902	1/1:0,22:22:60:668,60,0	0/0:64,0:64:99:0,192,1939	0/0:9,0:9:27:0,27,286	1/1:0,13:13:33:370,33,0	0/1:13,13:26:99:320,0,306	1/1:0,2:2:6:65,6,0	1/1:0,2:2:6:69,6,0	1/1:0,24:24:72:769,72,0	1/1:0,2:2:6:68,6,0	0/0:16,0:17:48:0,48,508	0/0:12,0:12:36:0,36,380	./.:.:.:.:.	0/0:18,0:18:48:0,48,526	0/0:26,0:26:72:0,72,775	0/0:17,0:17:51:0,51,531	0/0:2,0:2:6:0,6,62	1/1:0,13:13:33:376,33,0	1/1:0,3:3:9:96,9,0	1/1:0,5:5:15:164,15,0	1/1:0,10:10:27:297,27,0	1/1:0,21:21:57:641,57,0	0/0:36,0:36:99:0,108,1123	1/1:0,4:4:12:127,12,0	1/1:0,15:15:42:464,42,0	1/1:0,19:19:54:587,54,0	0/0:8,0:8:24:0,24,254	0/0:3,0:3:9:0,9,92	1/1:0,16:16:45:491,45,0	1/1:0,1:1:3:33,3,0	1/1:0,1:1:3:32,3,0	0/0:25,0:25:60:0,60,684	0/1:1,1:2:26:26,0,26	0/0:17,0:17:48:0,48,500	0/1:4,2:6:48:48,0,111	0/0:24,0:24:69:0,69,733	0/1:4,4:8:99:104,0,103	0/0:23,0:23:63:0,63,693	1/1:0,7:7:21:232,21,0	0/1:4,1:5:17:17,0,107	1/1:0,11:11:33:353,33,0	0/0:24,0:24:72:0,72,742	0/0:9,0:9:18:0,18,203	0/0:24,0:24:72:0,72,744	0/1:5,7:12:99:190,0,123	1/1:0,11:11:33:348,33,0	0/0:1,0:1:3:0,3,31	0/0:5,0:5:15:0,15,158	0/0:4,0:4:12:0,12,124	1/1:0,3:3:9:97,9,0	0/0:7,0:7:21:0,21,217	1/1:0,8:8:24:257,24,0	0/0:5,0:5:15:0,15,161	0/0:9,0:9:27:0,27,275	0/0:2,0:2:6:0,6,63	0/0:6,0:6:18:0,18,183	0/0:5,0:5:15:0,15,142	0/0:4,0:4:12:0,12,124	0/0:5,0:5:15:0,15,158	0/0:7,0:7:21:0,21,214	0/0:6,0:7:18:0,18,189	0/0:18,0:18:51:0,51,553	1/1:0,7:7:21:227,21,0	0/0:9,0:9:27:0,27,275	0/0:7,0:7:21:0,21,227	1/1:0,5:5:12:140,12,0	0/0:2,0:2:6:0,6,61	0/0:7,0:7:21:0,21,221	1/1:0,1:1:3:32,3,0	1/1:0,3:3:9:97,9,0	1/1:0,3:3:6:76,6,0	1/1:0,1:1:3:34,3,0	0/1:1,2:3:25:56,0,25	0/0:7,0:7:18:0,18,192	0/0:1,0:1:3:0,3,32	1/1:0,5:5:15:157,15,0	1/1:0,2:2:6:65,6,0	0/0:1,0:1:3:0,3,31	1/1:0,3:3:9:96,9,0	0/0:3,0:3:9:0,9,94	1/1:0,12:12:24:307,24,0	0/1:1,2:3:23:57,0,23	0/0:6,0:6:18:0,18,188	1/1:0,7:7:21:227,21,0	1/1:0,6:6:18:197,18,0	0/0:6,0:6:18:0,18,178	0/0:5,0:5:15:0,15,151	0/0:3,0:3:9:0,9,94	0/0:5,0:5:15:0,15,162	0/0:8,0:8:24:0,24,253	0/0:4,0:4:12:0,12,122	0/0:5,0:5:15:0,15,160	1/1:0,2:2:6:65,6,0	0/0:3,0:3:9:0,9,93	1/1:0,4:4:12:131,12,0	1/1:0,2:3:6:63,6,0	0/0:6,0:6:18:0,18,185	./.:.:.:.:.	1/1:0,7:7:18:202,18,0	1/1:0,5:5:15:155,15,0	1/1:0,4:4:12:132,12,0	0/0:3,0:3:9:0,9,95	1/1:0,4:4:12:129,12,0	./.:.:.:.:.	1/1:0,5:5:12:138,12,0	1/1:0,6:6:18:198,18,0	0/0:11,0:11:33:0,33,336	1/1:0,5:5:15:161,15,0	1/1:0,2:2:6:66,6,0	1/1:0,10:10:30:319,30,0	1/1:0,4:4:12:135,12,0	1/1:0,9:9:24:271,24,0	0/0:3,0:3:9:0,9,97	0/0:9,0:9:27:0,27,277	0/0:6,0:6:18:0,18,191	0/0:5,0:5:15:0,15,159	1/1:0,6:6:18:189,18,0	0/0:5,0:5:15:0,15,159	1/1:0,4:4:12:130,12,0	0/1:1,1:2:26:26,0,26	1/1:0,5:5:15:165,15,0	1/1:0,1:1:3:32,3,0	0/0:4,0:4:12:0,12,126	0/0:3,0:3:9:0,9,95	1/1:0,6:6:15:175,15,0	0/0:8,0:8:18:0,18,216	0/0:4,0:4:12:0,12,122	1/1:0,3:3:9:97,9,0	0/0:2,0:2:3:0,3,45	0/0:4,0:4:6:0,6,89	0/0:2,0:2:6:0,6,64	0/0:8,0:8:15:0,15,183	0/0:4,0:4:9:0,9,109	0/0:3,0:3:6:0,6,75	0/0:4,0:4:9:0,9,95	0/0:27,0:27:81:0,81,906
chr2	28964443	.	A	C	3982.87	.	AC=32;AF=0.121;AN=264;BaseQRankSum=0.268;DP=1171;Dels=0.00;FS=2.724;HaplotypeScore=0.1662;InbreedingCoeff=0.5704;MLEAC=29;MLEAF=0.110;MQ=59.69;MQ0=0;MQRankSum=1.759;QD=24.43;ReadPosRankSum=1.224	GT:AD:DP:GQ:PL	0/0:60,0:60:99:0,180,1893	0/0:24,0:24:69:0,69,707	1/1:0,21:21:54:577,54,0	0/0:42,0:42:99:0,126,1300	0/0:13,0:13:39:0,39,399	0/0:14,0:14:42:0,42,430	0/0:34,0:34:90:0,90,980	0/0:6,0:6:18:0,18,197	0/0:4,0:4:12:0,12,126	0/0:15,0:15:45:0,45,459	0/0:4,0:4:12:0,12,126	0/0:26,0:26:78:0,78,826	0/0:10,0:10:27:0,27,292	0/0:2,0:2:6:0,6,63	0/0:20,0:20:60:0,60,629	0/0:16,0:16:48:0,48,496	0/0:23,0:23:57:0,57,637	0/0:5,0:5:15:0,15,161	1/1:0,15:15:39:433,39,0	1/1:0,15:15:42:449,42,0	0/0:12,0:12:36:0,36,375	1/1:0,25:25:75:774,75,0	1/1:0,25:25:72:756,72,0	0/0:23,0:23:66:0,66,701	0/0:3,0:3:9:0,9,97	0/0:22,0:22:63:0,63,652	0/0:15,0:15:39:0,39,432	0/0:3,0:3:9:0,9,95	0/0:13,0:13:36:0,36,403	0/0:31,1:32:84:0,84,885	0/0:8,0:8:24:0,24,252	0/0:4,0:4:12:0,12,126	0/0:30,0:30:78:0,78,862	0/0:2,0:2:6:0,6,65	0/0:23,0:23:66:0,66,702	0/0:6,0:6:18:0,18,194	0/0:21,0:21:51:0,51,572	0/0:19,0:19:54:0,54,558	0/0:23,0:23:69:0,69,699	0/0:2,0:2:6:0,6,63	0/0:7,0:7:21:0,21,215	0/0:14,0:14:33:0,33,383	0/0:25,0:25:60:0,60,696	0/0:19,0:19:51:0,51,553	0/0:17,0:17:48:0,48,520	0/0:25,0:25:69:0,69,738	1/1:0,13:13:39:410,39,0	0/0:7,0:7:21:0,21,211	./.:.:.:.:.	0/0:3,0:3:9:0,9,96	0/0:1,0:1:3:0,3,32	0/0:5,0:5:15:0,15,148	0/0:4,0:4:12:0,12,124	0/0:3,0:3:9:0,9,85	0/0:2,0:2:6:0,6,63	0/0:3,0:3:9:0,9,91	0/0:4,0:4:12:0,12,122	0/0:4,0:4:12:0,12,129	0/0:4,0:4:12:0,12,125	0/0:8,0:8:21:0,21,231	0/0:1,0:1:3:0,3,31	0/0:2,0:2:6:0,6,59	0/0:14,0:14:42:0,42,429	0/0:3,0:3:9:0,9,89	0/0:4,0:4:12:0,12,125	0/0:7,0:7:21:0,21,214	0/0:6,0:6:18:0,18,184	0/0:4,0:4:12:0,12,113	0/0:4,0:4:12:0,12,122	./.:.:.:.:.	0/0:1,0:1:3:0,3,28	0/0:1,0:1:3:0,3,32	1/1:0,1:1:3:32,3,0	0/1:1,3:4:19:83,0,19	0/0:4,0:4:12:0,12,131	0/0:8,0:8:18:0,18,214	1/1:0,3:3:9:99,9,0	1/1:0,1:1:3:32,3,0	0/0:3,0:3:9:0,9,92	0/0:3,0:3:6:0,6,76	0/0:1,0:1:3:0,3,33	0/0:3,0:3:9:0,9,91	0/0:3,0:3:9:0,9,96	0/0:2,0:2:6:0,6,63	0/0:4,0:4:12:0,12,126	0/0:5,0:5:15:0,15,153	0/0:9,0:9:21:0,21,239	0/0:9,0:9:27:0,27,280	0/0:3,0:3:9:0,9,97	0/0:4,0:4:12:0,12,116	0/0:3,0:3:9:0,9,90	0/0:2,0:2:6:0,6,61	0/0:5,0:5:15:0,15,156	0/0:6,0:6:18:0,18,181	0/0:4,0:4:9:0,9,108	0/0:5,0:5:15:0,15,154	0/0:6,0:6:18:0,18,171	0/0:6,0:6:18:0,18,187	0/0:2,0:2:6:0,6,64	./.:.:.:.:.	0/0:3,0:3:9:0,9,95	0/0:2,0:2:6:0,6,62	0/0:5,0:5:15:0,15,153	0/1:5,1:6:14:14,0,138	1/1:0,1:1:3:32,3,0	1/1:0,4:4:12:122,12,0	0/0:6,0:6:18:0,18,191	0/0:10,0:10:30:0,30,299	0/0:2,0:2:6:0,6,65	0/0:5,0:5:15:0,15,144	0/0:9,0:9:27:0,27,278	0/0:2,0:2:6:0,6,67	0/0:9,0:9:24:0,24,261	0/0:2,0:2:6:0,6,63	0/0:5,0:5:15:0,15,157	0/0:4,0:4:12:0,12,123	0/0:3,0:3:9:0,9,89	0/0:3,0:3:6:0,6,76	0/0:5,0:5:15:0,15,154	./.:.:.:.:.	0/1:1,6:7:11:153,0,11	1/1:0,5:5:15:154,15,0	1/1:0,5:5:15:151,15,0	0/1:9,1:10:8:8,0,216	0/0:4,0:4:9:0,9,87	0/0:3,0:3:9:0,9,91	0/0:4,0:4:12:0,12,131	0/0:7,0:7:21:0,21,217	1/1:0,2:2:6:64,6,0	0/0:2,0:2:3:0,3,45	0/0:2,0:2:3:0,3,45	0/0:3,0:3:6:0,6,74	0/0:4,0:4:6:0,6,89	0/0:1,0:1:3:0,3,31	./.:.:.:.:.	0/0:2,0:2:3:0,3,31	0/0:20,0:20:60:0,60,677
chr2	28964521	.	A	T	12894.1	.	AC=113;AF=0.448;AN=252;BaseQRankSum=-3.384;DP=1141;Dels=0.00;FS=3.137;HaplotypeScore=0.2858;InbreedingCoeff=0.7137;MLEAC=114;MLEAF=0.452;MQ=59.44;MQ0=0;MQRankSum=1.722;QD=25.79;ReadPosRankSum=1.292	GT:AD:DP:GQ:PL	0/0:61,0:61:99:0,183,1944	0/0:20,0:20:60:0,60,623	1/1:0,15:15:45:471,45,0	0/0:46,0:46:99:0,138,1424	0/0:16,0:16:48:0,48,505	1/1:0,16:16:45:471,45,0	0/1:9,11:20:99:291,0,208	1/1:0,3:3:9:92,9,0	1/1:0,5:5:15:159,15,0	1/1:0,21:21:60:639,60,0	1/1:0,2:2:6:63,6,0	0/0:22,0:22:60:0,60,657	0/0:12,0:12:33:0,33,360	./.:.:.:.:.	0/0:24,0:24:66:0,66,716	0/0:21,0:21:60:0,60,630	0/0:24,0:24:69:0,69,730	0/1:2,1:3:23:23,0,56	1/1:0,14:14:42:440,42,0	1/1:0,20:20:51:566,51,0	1/1:0,9:9:27:289,27,0	1/1:0,31:31:93:948,93,0	1/1:0,24:24:72:740,72,0	0/0:27,0:27:78:0,78,827	1/1:0,4:4:12:126,12,0	1/1:0,22:22:63:662,63,0	1/1:0,18:18:51:531,51,0	0/0:5,0:5:15:0,15,162	0/0:2,0:2:6:0,6,65	1/1:0,24:24:69:719,69,0	1/1:0,7:7:21:228,21,0	1/1:0,4:4:9:95,9,0	0/0:32,0:32:81:0,81,904	0/0:3,0:3:9:0,9,101	0/0:19,0:19:54:0,54,584	0/1:4,2:6:17:17,0,118	0/0:14,0:14:39:0,39,413	0/1:5,12:17:99:280,0,111	0/0:22,0:22:66:0,66,682	1/1:0,9:9:27:288,27,0	0/1:3,1:4:18:18,0,92	1/1:0,17:17:45:479,45,0	0/0:20,0:20:54:0,54,603	0/0:24,0:24:69:0,69,714	0/0:18,0:18:48:0,48,523	0/1:12,11:23:99:262,0,308	1/1:0,13:13:36:377,36,0	0/1:4,1:5:18:18,0,117	./.:.:.:.:.	0/0:5,0:5:15:0,15,154	1/1:0,3:3:9:81,9,0	0/0:5,0:5:15:0,15,153	1/1:0,2:2:6:65,6,0	0/0:2,0:2:6:0,6,61	0/0:3,0:3:9:0,9,96	0/0:2,0:2:6:0,6,65	0/0:6,0:6:18:0,18,192	0/0:5,0:5:12:0,12,138	0/0:2,0:2:6:0,6,63	0/0:6,0:6:18:0,18,185	./.:.:.:.:.	0/0:3,0:3:6:0,6,75	0/0:10,0:10:30:0,30,312	1/1:0,5:5:15:153,15,0	0/0:1,0:1:3:0,3,32	0/0:4,0:4:12:0,12,124	1/1:0,3:3:9:95,9,0	0/0:3,0:3:9:0,9,96	0/0:2,0:2:6:0,6,51	1/1:0,3:3:9:94,9,0	1/1:0,2:2:6:60,6,0	1/1:0,4:4:12:124,12,0	1/1:0,6:6:18:187,18,0	./.:.:.:.:.	0/0:4,0:4:9:0,9,105	0/0:2,0:2:6:0,6,64	1/1:0,6:6:18:185,18,0	./.:.:.:.:.	0/0:7,0:7:21:0,21,223	1/1:0,2:2:6:63,6,0	0/0:1,0:1:3:0,3,32	1/1:0,4:4:12:124,12,0	0/1:1,2:3:24:53,0,24	0/0:4,0:4:12:0,12,128	1/1:0,5:5:15:154,15,0	1/1:0,5:5:15:156,15,0	0/0:4,0:4:12:0,12,122	0/0:8,0:8:24:0,24,252	0/0:2,0:2:6:0,6,63	0/0:8,0:8:24:0,24,263	0/0:4,0:4:12:0,12,126	0/0:1,0:1:3:0,3,30	0/0:2,0:2:6:0,6,63	1/1:0,1:1:3:32,3,0	0/0:2,0:2:3:0,3,45	1/1:0,1:1:3:31,3,0	1/1:0,4:4:12:120,12,0	0/0:2,0:2:6:0,6,67	./.:.:.:.:.	./.:.:.:.:.	1/1:0,3:3:9:96,9,0	./.:.:.:.:.	0/0:2,0:2:6:0,6,63	1/1:0,3:3:9:96,9,0	1/1:0,1:1:3:31,3,0	1/1:0,7:7:21:206,21,0	1/1:0,4:4:12:123,12,0	0/0:6,0:6:18:0,18,184	1/1:0,4:4:12:131,12,0	1/1:0,7:7:21:214,21,0	1/1:0,5:5:15:148,15,0	1/1:0,4:4:12:135,12,0	1/1:0,5:5:15:150,15,0	0/1:3,1:4:19:19,0,84	0/0:6,0:6:18:0,18,189	0/0:9,0:9:27:0,27,275	0/0:5,0:5:15:0,15,159	1/1:0,8:8:24:249,24,0	0/0:6,0:6:18:0,18,189	./.:.:.:.:.	1/1:0,5:5:12:136,12,0	1/1:0,10:10:30:309,30,0	1/1:0,6:6:18:185,18,0	0/0:5,0:5:15:0,15,152	0/0:5,0:5:15:0,15,155	1/1:0,5:5:12:136,12,0	0/0:6,0:6:18:0,18,190	0/0:2,0:2:6:0,6,65	1/1:0,4:4:12:118,12,0	0/0:7,0:7:15:0,15,184	./.:.:.:.:.	0/0:3,0:3:6:0,6,76	0/0:4,0:4:6:0,6,89	0/0:6,0:6:9:0,9,133	./.:.:.:.:.	0/0:4,0:4:6:0,6,89	0/0:23,0:23:69:0,69,778
chr2	28964522	.	T	C	12941.3	.	AC=111;AF=0.440;AN=252;BaseQRankSum=-4.877;DP=1137;Dels=0.00;FS=2.791;HaplotypeScore=0.2762;InbreedingCoeff=0.7174;MLEAC=113;MLEAF=0.448;MQ=59.42;MQ0=0;MQRankSum=-0.453;QD=25.88;ReadPosRankSum=1.082	GT:AD:DP:GQ:PL	0/0:61,0:61:99:0,183,1982	0/0:20,0:20:60:0,60,631	1/1:0,15:15:45:486,45,0	0/0:46,0:46:99:0,138,1452	0/0:15,0:15:45:0,45,463	1/1:0,16:16:45:464,45,0	0/1:9,11:20:99:284,0,206	1/1:0,2:2:6:59,6,0	1/1:0,5:5:15:153,15,0	1/1:0,21:21:60:640,60,0	1/1:0,2:2:6:61,6,0	0/0:22,0:22:60:0,60,657	0/0:12,0:12:33:0,33,359	./.:.:.:.:.	0/0:23,0:23:66:0,66,705	0/0:21,0:21:60:0,60,632	0/0:24,0:24:69:0,69,732	0/1:2,1:3:23:23,0,55	1/1:0,14:14:42:433,42,0	1/1:0,20:20:51:570,51,0	1/1:0,9:9:27:283,27,0	1/1:0,31:31:93:931,93,0	1/1:0,24:24:69:712,69,0	0/0:26,0:26:75:0,75,803	1/1:0,5:5:15:145,15,0	1/1:0,22:22:63:656,63,0	1/1:0,18:18:51:543,51,0	0/0:5,0:5:15:0,15,160	0/0:3,0:3:9:0,9,95	1/1:0,24:24:69:721,69,0	1/1:0,7:7:21:227,21,0	1/1:0,4:4:12:123,12,0	0/0:32,0:32:84:0,84,928	0/0:3,0:3:9:0,9,99	0/0:18,0:18:54:0,54,568	0/1:5,2:7:35:35,0,144	0/0:14,0:14:39:0,39,431	0/1:5,12:17:99:269,0,110	0/0:22,0:22:66:0,66,685	0/1:1,9:10:1:255,0,1	0/1:3,1:4:20:20,0,91	1/1:0,17:17:48:520,48,0	0/0:20,0:20:54:0,54,608	0/0:23,0:23:69:0,69,723	0/0:18,0:18:48:0,48,534	0/1:12,11:23:99:257,0,315	1/1:0,14:14:39:422,39,0	0/1:4,1:5:14:14,0,118	./.:.:.:.:.	0/0:5,0:5:15:0,15,152	1/1:0,3:3:9:90,9,0	0/0:4,0:4:12:0,12,122	1/1:0,2:2:6:65,6,0	0/0:2,0:2:6:0,6,63	0/0:3,0:3:9:0,9,97	0/0:2,0:2:6:0,6,65	0/0:6,0:6:18:0,18,192	0/0:3,0:3:9:0,9,94	0/0:2,0:2:6:0,6,64	0/0:6,0:6:18:0,18,185	./.:.:.:.:.	0/0:3,0:3:6:0,6,76	0/0:10,0:10:30:0,30,310	1/1:0,5:5:15:148,15,0	0/0:1,0:1:3:0,3,32	0/0:4,0:4:12:0,12,125	1/1:0,3:3:9:96,9,0	0/0:3,0:3:9:0,9,97	0/0:1,0:1:3:0,3,28	1/1:0,3:3:9:95,9,0	1/1:0,2:2:6:61,6,0	1/1:0,4:4:12:125,12,0	1/1:0,6:6:18:191,18,0	./.:.:.:.:.	0/0:4,0:4:9:0,9,106	0/0:2,0:2:6:0,6,65	1/1:0,6:6:18:185,18,0	./.:.:.:.:.	0/0:7,0:7:21:0,21,223	1/1:0,2:2:6:63,6,0	0/0:1,0:1:3:0,3,33	1/1:0,4:4:12:124,12,0	0/1:1,2:3:25:53,0,25	0/0:5,0:5:15:0,15,161	1/1:0,5:5:15:156,15,0	1/1:0,4:4:12:122,12,0	0/0:4,0:4:12:0,12,123	0/0:8,0:8:24:0,24,250	0/0:2,0:2:6:0,6,62	0/0:8,0:8:24:0,24,263	0/0:4,0:4:12:0,12,118	0/0:1,0:1:3:0,3,31	0/0:2,0:2:6:0,6,63	1/1:0,1:1:3:23,3,0	0/0:2,0:2:3:0,3,45	1/1:0,1:1:3:31,3,0	1/1:0,4:4:12:115,12,0	0/0:2,0:2:6:0,6,63	./.:.:.:.:.	./.:.:.:.:.	1/1:0,3:3:9:96,9,0	./.:.:.:.:.	0/0:2,0:2:6:0,6,63	1/1:0,3:3:9:92,9,0	1/1:0,1:1:3:32,3,0	1/1:0,7:7:21:215,21,0	1/1:0,4:4:12:125,12,0	0/0:5,0:5:15:0,15,154	1/1:0,5:5:15:154,15,0	1/1:0,7:7:21:217,21,0	1/1:0,5:5:15:151,15,0	1/1:0,5:5:15:156,15,0	1/1:0,5:5:15:155,15,0	0/0:4,0:4:12:0,12,129	0/0:6,0:6:18:0,18,189	0/0:9,0:9:27:0,27,282	0/0:5,0:5:15:0,15,162	1/1:0,8:8:24:249,24,0	0/0:6,0:6:15:0,15,158	./.:.:.:.:.	1/1:0,5:5:12:138,12,0	1/1:0,10:10:30:313,30,0	1/1:0,6:6:18:190,18,0	0/0:5,0:5:15:0,15,154	0/0:5,0:5:15:0,15,155	1/1:0,5:5:12:136,12,0	0/0:6,0:6:18:0,18,192	0/0:2,0:2:6:0,6,57	1/1:0,4:4:12:126,12,0	0/0:7,0:7:15:0,15,186	./.:.:.:.:.	0/0:3,0:3:6:0,6,76	0/0:4,0:4:6:0,6,89	0/0:6,0:6:9:0,9,121	./.:.:.:.:.	0/0:4,0:4:6:0,6,89	0/0:23,0:23:69:0,69,779
chr2	28964735	.	C	A	2176.59	.	AC=17;AF=0.065;AN=260;BaseQRankSum=0.664;DP=910;Dels=0.00;FS=1.948;HaplotypeScore=0.1060;InbreedingCoeff=0.4312;MLEAC=14;MLEAF=0.054;MQ=59.79;MQ0=0;MQRankSum=-0.849;QD=25.91;ReadPosRankSum=1.277	GT:AD:DP:GQ:PL	0/0:43,0:43:99:0,129,1357	0/0:25,0:25:75:0,75,754	0/0:8,0:8:24:0,24,252	1/1:0,33:33:96:991,96,0	0/0:14,0:14:42:0,42,422	0/0:12,0:12:36:0,36,365	0/0:10,0:10:30:0,30,294	0/0:4,0:4:9:0,9,92	0/0:5,0:5:15:0,15,158	0/0:9,0:9:27:0,27,265	0/0:2,0:2:6:0,6,67	0/0:15,0:15:42:0,42,450	0/0:8,0:8:24:0,24,241	0/0:2,0:2:6:0,6,63	0/0:14,0:14:42:0,42,433	1/1:0,13:13:39:401,39,0	0/0:19,0:19:54:0,54,563	0/0:6,0:6:18:0,18,198	0/0:7,0:7:21:0,21,207	0/0:9,0:9:24:0,24,246	0/0:5,0:5:15:0,15,158	0/0:15,0:15:45:0,45,458	0/0:18,0:18:54:0,54,550	0/0:23,0:23:69:0,69,693	0/0:1,0:1:3:0,3,33	0/0:21,0:21:63:0,63,636	0/0:14,0:14:42:0,42,428	0/0:5,0:5:15:0,15,165	0/0:5,0:5:15:0,15,159	0/0:19,0:19:57:0,57,581	0/0:4,0:4:12:0,12,117	0/0:4,0:4:9:0,9,93	1/1:0,19:19:57:577,57,0	0/0:3,0:3:9:0,9,95	0/0:18,0:18:48:0,48,525	0/0:3,0:3:9:0,9,95	0/0:24,0:24:72:0,72,740	0/1:4,7:11:85:181,0,85	0/0:20,0:20:57:0,57,605	0/0:3,0:3:9:0,9,86	0/0:2,0:2:6:0,6,62	0/0:19,0:19:51:0,51,535	0/0:25,0:25:66:0,66,708	0/0:12,0:12:36:0,36,354	0/0:14,0:14:39:0,39,403	0/0:25,0:25:75:0,75,747	0/0:8,0:8:24:0,24,253	0/0:4,0:4:12:0,12,124	./.:.:.:.:.	0/0:3,0:3:9:0,9,92	0/0:1,0:1:3:0,3,32	./.:.:.:.:.	0/0:8,0:8:24:0,24,247	1/1:0,3:3:9:90,9,0	0/0:2,0:2:6:0,6,59	1/1:0,2:2:6:65,6,0	0/0:5,0:5:15:0,15,152	0/0:4,0:4:12:0,12,113	0/0:2,0:2:6:0,6,62	0/0:10,0:10:30:0,30,304	0/0:4,0:4:12:0,12,119	0/0:1,0:1:3:0,3,27	0/0:2,0:2:6:0,6,60	0/0:2,0:2:6:0,6,59	0/0:4,0:4:12:0,12,125	0/0:5,0:5:15:0,15,150	0/0:1,0:1:3:0,3,32	0/0:7,0:7:21:0,21,216	0/0:4,0:4:12:0,12,125	0/0:1,0:1:3:0,3,33	./.:.:.:.:.	0/0:5,0:5:15:0,15,150	0/0:1,0:1:3:0,3,31	0/0:2,0:2:6:0,6,61	0/0:4,0:4:12:0,12,117	0/0:2,0:2:6:0,6,64	0/0:2,0:2:6:0,6,61	0/0:4,0:4:12:0,12,126	0/0:2,0:2:6:0,6,57	0/0:4,0:4:12:0,12,123	1/1:0,1:1:3:31,3,0	0/0:3,0:3:9:0,9,89	0/0:6,0:6:18:0,18,189	0/0:1,0:1:3:0,3,27	0/0:4,0:4:12:0,12,123	0/0:4,0:4:12:0,12,130	0/0:4,0:4:12:0,12,123	0/0:8,0:8:24:0,24,260	0/0:7,0:7:21:0,21,205	0/0:5,0:5:15:0,15,158	0/0:1,0:1:3:0,3,31	1/1:0,1:1:3:30,3,0	./.:.:.:.:.	0/0:3,0:3:9:0,9,98	0/0:2,0:2:6:0,6,63	0/0:3,0:3:9:0,9,91	0/0:2,0:2:6:0,6,59	1/1:0,1:1:3:31,3,0	./.:.:.:.:.	0/0:1,0:1:3:0,3,31	0/0:4,0:4:12:0,12,124	./.:.:.:.:.	0/0:2,0:2:6:0,6,57	0/0:3,0:3:9:0,9,94	0/0:3,0:3:9:0,9,89	0/0:3,0:3:9:0,9,90	0/0:7,0:7:21:0,21,220	0/0:3,0:3:9:0,9,84	0/0:2,0:2:6:0,6,66	0/0:3,0:3:9:0,9,97	0/0:5,0:5:12:0,12,135	0/0:2,0:2:6:0,6,67	0/0:5,0:5:15:0,15,151	0/0:10,0:10:30:0,30,298	0/0:3,0:3:9:0,9,94	0/0:2,0:2:6:0,6,55	0/0:2,0:2:6:0,6,66	0/0:3,0:3:9:0,9,91	0/0:3,0:3:9:0,9,96	0/0:2,0:2:6:0,6,61	0/0:3,0:3:9:0,9,95	0/0:9,0:9:24:0,24,268	0/0:3,0:3:9:0,9,92	0/0:5,0:5:15:0,15,156	0/0:5,0:5:15:0,15,150	0/0:3,0:3:9:0,9,92	0/0:5,0:5:15:0,15,140	0/0:3,0:3:9:0,9,94	0/0:7,0:7:21:0,21,216	0/0:6,0:6:12:0,12,152	0/0:1,0:1:3:0,3,32	0/0:3,0:3:6:0,6,61	0/0:6,0:6:9:0,9,134	0/0:2,0:2:3:0,3,44	./.:.:.:.:.	0/0:6,0:6:12:0,12,150	0/0:19,0:19:54:0,54,592
chr2	28964927	.	T	A	6348.96	.	AC=109;AF=0.426;AN=256;BaseQRankSum=0.373;DP=675;Dels=0.00;FS=6.493;HaplotypeScore=0.0452;InbreedingCoeff=0.5823;MLEAC=104;MLEAF=0.406;MQ=59.76;MQ0=0;MQRankSum=0.875;QD=24.33;ReadPosRankSum=-0.358	GT:AD:DP:GQ:PL	0/0:22,0:22:66:0,66,681	0/0:12,0:12:36:0,36,368	1/1:0,13:13:39:405,39,0	0/0:33,0:33:99:0,99,1001	0/0:13,0:13:39:0,39,400	1/1:0,8:8:24:249,24,0	0/1:6,4:10:90:90,0,150	1/1:0,1:1:3:31,3,0	1/1:0,2:2:6:65,6,0	1/1:0,12:12:36:367,36,0	./.:.:.:.:.	0/0:9,0:9:24:0,24,262	0/0:7,0:7:21:0,21,211	./.:.:.:.:.	0/0:13,0:13:39:0,39,398	0/0:10,0:10:30:0,30,307	0/0:14,0:14:42:0,42,428	0/1:1,1:2:25:25,0,27	1/1:0,3:3:9:91,9,0	1/1:0,2:2:6:60,6,0	1/1:0,3:3:9:99,9,0	1/1:0,13:13:39:408,39,0	1/1:0,7:7:18:200,18,0	0/0:18,0:18:54:0,54,543	1/1:0,2:2:6:65,6,0	1/1:0,17:17:45:498,45,0	1/1:0,10:10:30:316,30,0	0/0:6,0:6:15:0,15,157	0/0:2,0:2:6:0,6,61	1/1:0,13:13:36:382,36,0	1/1:0,2:2:6:67,6,0	1/1:0,2:2:6:65,6,0	0/0:9,0:9:27:0,27,277	0/0:1,0:1:3:0,3,32	0/0:16,0:16:48:0,48,479	0/0:1,0:1:3:0,3,32	0/0:9,0:9:27:0,27,278	0/1:3,3:6:75:77,0,75	0/0:12,0:12:36:0,36,357	1/1:0,2:2:6:65,6,0	0/1:2,2:4:54:56,0,54	1/1:0,13:13:39:396,39,0	0/0:14,0:14:42:0,42,425	0/0:7,0:7:21:0,21,213	0/0:14,0:14:42:0,42,423	0/1:7,7:14:99:167,0,171	1/1:0,10:10:30:309,30,0	0/0:6,0:6:18:0,18,195	./.:.:.:.:.	0/0:5,0:5:15:0,15,158	1/1:0,1:1:3:32,3,0	0/0:1,0:1:3:0,3,31	1/1:0,3:3:9:92,9,0	0/0:4,0:4:12:0,12,123	0/0:1,0:1:3:0,3,29	0/0:3,0:3:9:0,9,94	0/0:3,0:3:9:0,9,93	0/0:2,0:2:6:0,6,59	0/0:1,0:1:3:0,3,31	0/0:4,0:4:12:0,12,124	0/0:3,0:3:9:0,9,90	0/0:3,0:3:9:0,9,97	0/0:10,0:10:30:0,30,314	./.:.:.:.:.	0/0:2,0:2:6:0,6,61	0/0:3,0:3:9:0,9,91	1/1:0,5:5:15:144,15,0	0/0:3,0:3:9:0,9,96	0/0:2,0:2:6:0,6,61	1/1:0,1:1:3:31,3,0	./.:.:.:.:.	1/1:0,1:1:3:31,3,0	1/1:0,3:3:9:95,9,0	0/1:5,2:7:43:43,0,119	0/0:7,0:7:21:0,21,216	0/0:1,0:1:3:0,3,32	1/1:0,1:1:3:31,3,0	1/1:0,3:3:9:93,9,0	0/0:2,0:2:6:0,6,59	1/1:0,4:4:9:108,9,0	0/0:2,0:2:6:0,6,62	1/1:0,1:1:3:32,3,0	0/1:3,2:5:50:50,0,82	0/0:3,0:3:9:0,9,89	1/1:0,3:3:9:89,9,0	0/1:1,3:4:20:82,0,20	0/0:1,0:1:3:0,3,30	0/0:6,0:6:18:0,18,180	0/0:2,0:2:6:0,6,61	0/0:6,0:6:18:0,18,189	0/0:2,0:2:6:0,6,61	0/0:3,0:3:9:0,9,91	0/0:2,0:2:6:0,6,61	1/1:0,1:1:3:30,3,0	0/0:1,0:1:3:0,3,31	1/1:0,1:1:3:33,3,0	1/1:0,1:1:3:30,3,0	0/0:1,0:1:3:0,3,32	1/1:0,1:1:3:32,3,0	1/1:0,2:2:6:61,6,0	0/1:1,2:3:23:53,0,23	1/1:0,1:1:3:31,3,0	0/0:2,0:2:6:0,6,61	1/1:0,2:2:6:63,6,0	1/1:0,2:2:6:66,6,0	1/1:0,1:1:3:33,3,0	1/1:0,3:3:9:91,9,0	0/0:3,0:3:9:0,9,95	1/1:0,3:3:9:95,9,0	./.:.:.:.:.	1/1:0,6:6:15:163,15,0	1/1:0,3:3:9:95,9,0	1/1:0,1:1:3:32,3,0	0/0:2,0:2:6:0,6,59	0/0:7,0:7:15:0,15,166	0/0:4,0:4:12:0,12,118	./.:.:.:.:.	1/1:0,4:4:12:118,12,0	0/0:2,0:2:6:0,6,63	1/1:0,2:2:6:61,6,0	./.:.:.:.:.	1/1:0,4:4:12:124,12,0	1/1:0,4:4:12:122,12,0	./.:.:.:.:.	0/0:2,0:2:6:0,6,61	1/1:0,2:2:6:63,6,0	0/0:3,0:3:9:0,9,93	0/0:2,0:2:6:0,6,60	1/1:0,1:1:3:31,3,0	0/0:2,0:2:3:0,3,45	0/0:4,0:4:6:0,6,89	0/0:1,0:1:3:0,3,32	0/0:4,0:4:6:0,6,89	0/0:5,0:5:12:0,12,137	0/0:2,0:2:3:0,3,45	0/0:4,0:4:6:0,6,89	0/0:28,0:28:84:0,84,939
chr2	28965267	.	G	A	3133.25	.	AC=34;AF=0.133;AN=256;BaseQRankSum=2.772;DP=884;Dels=0.00;FS=0.000;HaplotypeScore=0.0943;InbreedingCoeff=0.6012;MLEAC=34;MLEAF=0.133;MQ=59.78;MQ0=1;MQRankSum=-0.463;QD=25.47;ReadPosRankSum=-2.518	GT:AD:DP:GQ:PL	0/0:63,0:63:99:0,189,1996	0/0:20,0:20:60:0,60,606	0/0:22,0:22:60:0,60,620	0/0:34,0:34:99:0,99,997	0/0:16,0:16:45:0,45,473	0/0:11,0:11:33:0,33,346	0/0:12,0:12:36:0,36,369	0/0:2,0:2:6:0,6,62	0/0:1,0:1:3:0,3,32	0/0:5,0:5:15:0,15,155	0/0:2,0:2:6:0,6,65	1/1:0,11:11:33:344,33,0	0/0:12,0:12:36:0,36,369	0/0:4,0:4:12:0,12,130	0/0:14,0:14:42:0,42,428	0/0:17,0:17:45:0,45,493	0/0:19,0:19:54:0,54,564	0/0:5,0:5:15:0,15,162	0/0:5,0:5:12:0,12,133	0/0:10,0:10:24:0,24,276	./.:.:.:.:.	0/0:10,0:10:30:0,30,316	0/0:13,0:13:39:0,39,399	1/1:0,15:15:45:472,45,0	0/0:1,0:1:3:0,3,32	0/0:12,0:12:36:0,36,367	0/0:11,0:11:30:0,30,312	0/0:2,0:2:6:0,6,65	0/0:3,0:3:9:0,9,92	0/0:10,0:10:30:0,30,296	0/0:3,0:3:9:0,9,97	0/0:4,0:4:12:0,12,132	0/0:10,0:10:30:0,30,310	0/0:1,0:1:3:0,3,29	0/0:16,0:16:48:0,48,494	./.:.:.:.:.	0/0:22,0:22:60:0,60,657	0/0:11,0:11:30:0,30,311	0/0:14,0:14:39:0,39,417	0/0:2,0:2:6:0,6,63	0/0:2,0:2:6:0,6,60	0/0:14,0:14:39:0,39,416	0/0:26,0:26:78:0,78,783	1/1:0,18:18:48:528,48,0	1/1:0,12:12:36:367,36,0	0/0:12,0:12:36:0,36,368	0/0:7,0:7:21:0,21,215	1/1:0,1:1:3:33,3,0	0/0:5,0:5:15:0,15,149	0/0:4,0:4:12:0,12,121	0/0:1,0:1:3:0,3,32	0/0:2,0:2:3:0,3,45	0/0:5,0:5:15:0,15,152	0/0:5,0:5:15:0,15,154	1/1:0,7:7:21:214,21,0	0/0:3,0:3:9:0,9,92	1/1:0,4:4:12:124,12,0	1/1:0,6:6:18:186,18,0	0/0:1,0:1:3:0,3,32	1/1:0,6:6:18:187,18,0	0/0:3,0:3:9:0,9,93	0/0:6,0:6:18:0,18,178	0/0:4,0:4:12:0,12,122	0/0:2,0:2:6:0,6,60	0/0:3,0:3:9:0,9,90	0/0:4,0:4:9:0,9,106	0/0:2,0:2:6:0,6,62	0/0:2,0:2:6:0,6,60	0/0:1,0:1:3:0,3,30	0/0:2,0:2:6:0,6,61	./.:.:.:.:.	0/0:3,0:3:6:0,6,61	0/0:3,0:3:9:0,9,94	0/1:4,1:5:15:15,0,106	1/1:0,7:7:21:217,21,0	1/1:0,4:4:12:126,12,0	0/0:1,0:1:3:0,3,32	0/0:7,0:7:18:0,18,198	./.:.:.:.:.	0/0:5,0:5:12:0,12,141	./.:.:.:.:.	./.:.:.:.:.	0/0:1,0:1:3:0,3,32	0/0:4,0:4:12:0,12,111	0/0:4,0:4:12:0,12,120	0/0:5,0:5:15:0,15,160	0/0:3,0:3:9:0,9,94	0/0:2,0:2:6:0,6,62	0/0:4,0:4:12:0,12,119	0/0:5,0:5:15:0,15,154	0/0:2,0:2:6:0,6,61	0/0:6,0:6:18:0,18,180	0/0:3,0:3:9:0,9,89	0/0:3,0:3:9:0,9,97	0/0:2,0:2:6:0,6,62	0/0:1,0:1:3:0,3,32	0/0:2,0:2:6:0,6,61	0/0:1,0:1:3:0,3,31	0/0:2,0:2:6:0,6,61	./.:.:.:.:.	0/0:1,0:1:3:0,3,32	./.:.:.:.:.	0/0:4,0:4:12:0,12,121	0/0:1,0:1:3:0,3,30	0/0:6,0:6:18:0,18,180	0/0:5,0:5:15:0,15,148	0/0:4,0:4:12:0,12,120	0/0:1,0:1:3:0,3,30	0/0:4,0:4:12:0,12,111	0/0:2,0:2:6:0,6,59	0/0:5,0:5:15:0,15,154	0/0:4,0:4:12:0,12,114	0/0:7,0:7:21:0,21,211	0/0:4,0:4:12:0,12,120	0/0:3,0:3:9:0,9,88	0/0:2,0:2:6:0,6,65	0/0:3,0:3:9:0,9,88	0/0:4,0:4:12:0,12,122	1/1:0,2:2:6:63,6,0	./.:.:.:.:.	0/1:4,1:5:18:18,0,105	0/0:10,0:10:30:0,30,306	0/0:8,0:8:24:0,24,250	1/1:0,3:3:9:98,9,0	1/1:0,6:6:18:190,18,0	0/0:3,0:3:9:0,9,89	1/1:0,6:6:18:187,18,0	1/1:0,5:5:15:153,15,0	0/0:6,0:6:18:0,18,184	0/0:2,0:2:3:0,3,45	0/0:6,0:6:12:0,12,151	0/0:6,0:6:9:0,9,134	0/0:9,0:9:18:0,18,225	0/0:5,0:5:9:0,9,121	0/0:2,0:2:3:0,3,45	0/0:2,0:2:6:0,6,61	0/0:38,0:38:99:0,114,1209
chr2	28965330	.	G	A	5611.21	.	AC=105;AF=0.423;AN=248;BaseQRankSum=-0.119;DP=661;Dels=0.00;FS=10.512;HaplotypeScore=0.0690;InbreedingCoeff=0.6231;MLEAC=91;MLEAF=0.367;MQ=59.63;MQ0=1;MQRankSum=-0.213;QD=23.88;ReadPosRankSum=-0.965	GT:AD:DP:GQ:PL	0/0:52,0:52:99:0,156,1610	0/0:17,0:17:51:0,51,536	1/1:0,10:10:30:318,30,0	0/0:23,0:23:66:0,66,683	0/0:8,0:8:21:0,21,227	1/1:0,3:3:9:90,9,0	0/1:5,2:7:40:40,0,139	./.:.:.:.:.	./.:.:.:.:.	1/1:0,11:11:30:333,30,0	1/1:0,1:1:3:36,3,0	0/0:11,0:11:27:0,27,306	0/0:12,0:12:36:0,36,377	0/0:2,0:2:6:0,6,65	0/0:10,0:10:30:0,30,316	0/0:11,0:11:27:0,27,296	0/0:9,0:9:27:0,27,274	0/1:4,1:5:16:16,0,111	1/1:0,7:7:18:208,18,0	1/1:0,1:1:3:30,3,0	./.:.:.:.:.	1/1:0,5:5:15:149,15,0	1/1:0,8:8:24:245,24,0	0/0:7,0:7:18:0,18,201	1/1:0,3:3:9:97,9,0	1/1:0,4:4:12:122,12,0	1/1:0,13:13:36:389,36,0	0/0:1,0:1:3:0,3,32	0/0:3,0:3:9:0,9,91	1/1:0,11:11:33:330,33,0	1/1:0,2:2:6:67,6,0	1/1:0,2:2:6:66,6,0	0/0:9,0:9:27:0,27,275	0/0:4,0:4:12:0,12,132	0/0:8,0:8:24:0,24,249	0/0:2,0:2:6:0,6,65	0/0:12,0:12:36:0,36,379	0/1:2,6:8:39:171,0,39	0/0:8,0:8:24:0,24,250	0/1:1,2:3:24:54,0,24	0/1:2,3:5:49:83,0,49	1/1:0,13:13:39:400,39,0	0/0:13,0:13:36:0,36,385	0/0:12,0:12:27:0,27,321	0/0:9,0:9:27:0,27,281	0/1:6,1:7:11:11,0,172	1/1:0,7:7:21:214,21,0	0/0:4,0:4:12:0,12,131	0/0:2,0:2:6:0,6,63	0/0:5,0:5:15:0,15,166	1/1:0,1:1:3:31,3,0	0/0:5,0:5:12:0,12,139	1/1:0,3:3:9:90,9,0	0/0:1,0:1:3:0,3,28	0/0:6,0:6:18:0,18,185	0/0:2,0:2:6:0,6,61	0/0:3,0:3:9:0,9,92	0/0:3,0:3:9:0,9,94	./.:.:1:.:.	0/0:2,0:2:6:0,6,66	0/0:2,0:2:6:0,6,61	0/0:3,0:3:9:0,9,96	0/0:8,0:8:21:0,21,234	1/1:0,2:2:6:63,6,0	0/0:2,0:2:6:0,6,61	0/0:2,0:2:6:0,6,61	./.:.:.:.:.	0/0:1,0:1:3:0,3,31	0/0:2,0:2:6:0,6,67	1/1:0,1:1:3:31,3,0	1/1:0,1:1:3:31,3,0	1/1:0,4:4:12:121,12,0	1/1:0,1:1:3:33,3,0	0/0:1,0:1:3:0,3,29	0/0:2,0:2:6:0,6,63	0/0:1,0:1:3:0,3,32	./.:.:.:.:.	./.:.:.:.:.	./.:.:.:.:.	1/1:0,1:1:3:32,3,0	0/0:1,0:1:3:0,3,31	1/1:0,2:2:6:64,6,0	0/1:2,3:5:52:83,0,52	0/0:3,0:3:9:0,9,92	1/1:0,4:4:12:124,12,0	1/1:0,3:3:9:89,9,0	0/0:5,0:5:15:0,15,149	0/0:2,0:2:6:0,6,65	./.:.:.:.:.	./.:.:.:.:.	0/0:2,0:2:6:0,6,63	0/0:2,0:2:3:0,3,45	0/0:3,0:3:9:0,9,96	1/1:0,2:2:6:63,6,0	0/0:1,0:1:3:0,3,32	1/1:0,2:2:6:63,6,0	1/1:0,4:4:12:127,12,0	./.:.:.:.:.	1/1:0,4:4:12:118,12,0	./.:.:.:.:.	1/1:0,1:1:3:32,3,0	1/1:0,3:3:9:95,9,0	0/0:4,0:4:12:0,12,125	1/1:0,1:1:3:31,3,0	1/1:0,2:2:6:61,6,0	1/1:0,1:1:3:29,3,0	1/1:0,3:3:9:94,9,0	0/0:3,0:3:9:0,9,89	1/1:0,4:4:12:123,12,0	1/1:0,2:2:6:59,6,0	1/1:0,4:4:12:118,12,0	1/1:0,4:4:12:124,12,0	1/1:0,4:4:12:123,12,0	0/0:5,0:5:15:0,15,148	0/0:2,0:2:6:0,6,63	0/0:1,0:1:3:0,3,31	0/0:1,0:1:3:0,3,32	1/1:0,3:3:9:85,9,0	0/0:3,0:3:9:0,9,92	1/1:0,1:1:3:29,3,0	1/1:0,4:5:12:124,12,0	1/1:0,4:4:12:131,12,0	1/1:0,10:10:30:306,30,0	0/0:1,0:1:3:0,3,32	0/0:8,0:8:18:0,18,214	1/1:0,5:5:15:155,15,0	0/0:2,0:2:6:0,6,61	0/0:2,0:2:6:0,6,66	1/1:0,2:2:6:61,6,0	0/0:2,0:2:3:0,3,45	0/0:4,0:4:9:0,9,109	0/0:6,0:6:9:0,9,117	0/0:7,0:7:15:0,15,183	0/0:5,0:5:9:0,9,120	0/0:2,0:2:3:0,3,45	./.:.:.:.:.	0/0:48,0:48:99:0,144,1614
chr2	28965344	.	A	T	3014.02	.	AC=38;AF=0.147;AN=258;BaseQRankSum=2.156;DP=923;Dels=0.00;FS=28.578;HaplotypeScore=0.0478;InbreedingCoeff=0.6125;MLEAC=35;MLEAF=0.136;MQ=59.74;MQ0=1;MQRankSum=0.324;QD=26.67;ReadPosRankSum=-1.340	GT:AD:DP:GQ:PL	0/0:64,0:64:99:0,192,1983	0/0:26,0:26:78:0,78,832	1/1:0,9:9:27:294,27,0	0/0:34,0:34:99:0,99,1055	0/0:13,0:13:36:0,36,400	0/0:8,0:8:21:0,21,240	0/0:11,0:11:33:0,33,347	0/0:2,0:2:6:0,6,63	./.:.:.:.:.	0/0:13,0:13:36:0,36,391	0/0:1,0:1:3:0,3,33	0/0:13,0:13:27:0,27,318	0/0:17,0:17:51:0,51,513	0/0:1,0:1:3:0,3,31	0/0:17,0:17:51:0,51,543	0/0:14,0:14:36:0,36,407	0/0:11,0:11:33:0,33,345	0/0:4,0:4:12:0,12,126	1/1:0,8:8:24:254,24,0	1/1:0,3:3:9:96,9,0	./.:.:.:.:.	1/1:0,9:9:27:292,27,0	1/1:0,15:15:45:494,45,0	0/0:11,0:11:27:0,27,312	0/0:3,0:3:9:0,9,99	0/0:11,0:11:33:0,33,347	0/0:11,0:11:30:0,30,327	0/0:2,0:2:6:0,6,63	0/0:3,0:3:9:0,9,90	0/0:16,0:16:48:0,48,520	0/0:2,0:2:6:0,6,65	./.:.:.:.:.	0/0:17,0:17:51:0,51,541	0/0:4,0:4:12:0,12,126	0/0:15,0:15:42:0,42,458	0/0:3,0:3:9:0,9,96	0/0:24,0:24:63:0,63,709	0/0:9,0:9:27:0,27,290	0/0:12,0:12:36:0,36,390	0/0:3,0:3:9:0,9,91	0/0:3,0:3:9:0,9,98	0/0:19,0:19:57:0,57,603	0/0:15,0:15:42:0,42,465	0/0:15,0:15:39:0,39,437	0/0:10,0:10:30:0,30,314	0/0:7,0:7:21:0,21,226	1/1:0,7:7:21:224,21,0	0/0:6,0:6:18:0,18,184	0/0:1,0:1:3:0,3,31	0/0:8,0:8:24:0,24,259	0/0:4,0:4:12:0,12,121	0/0:7,0:7:18:0,18,207	0/0:5,0:5:15:0,15,161	./.:.:.:.:.	0/0:7,0:7:21:0,21,218	0/0:3,0:3:9:0,9,92	0/0:6,0:6:18:0,18,187	0/0:8,0:8:21:0,21,234	0/0:1,0:1:3:0,3,32	0/0:3,0:3:9:0,9,99	0/0:4,0:4:12:0,12,122	0/0:5,0:5:15:0,15,158	0/0:10,0:10:27:0,27,302	0/0:3,0:3:9:0,9,97	0/0:3,0:3:9:0,9,97	0/0:1,0:1:3:0,3,31	0/0:2,0:2:6:0,6,65	0/0:3,0:3:9:0,9,96	0/0:2,0:2:6:0,6,65	0/0:1,0:1:3:0,3,31	0/0:4,0:4:12:0,12,128	0/0:4,0:4:12:0,12,118	1/1:0,4:4:12:134,12,0	0/1:1,2:3:23:58,0,23	0/0:3,0:3:9:0,9,96	0/0:1,0:1:3:0,3,32	./.:.:.:.:.	1/1:0,3:3:9:100,9,0	./.:.:.:.:.	0/0:2,0:2:6:0,6,65	0/0:2,0:2:6:0,6,64	1/1:0,3:3:9:96,9,0	0/1:2,3:5:51:82,0,51	0/0:4,0:4:12:0,12,132	0/0:8,0:8:24:0,24,256	0/0:3,0:3:9:0,9,92	0/0:8,0:8:24:0,24,250	0/0:2,0:2:6:0,6,63	0/0:3,0:3:6:0,6,78	0/0:2,0:2:6:0,6,59	0/0:3,0:3:9:0,9,98	0/0:7,0:7:18:0,18,208	0/0:4,0:4:12:0,12,127	0/0:3,0:3:9:0,9,95	0/0:4,0:4:12:0,12,127	0/0:2,0:2:6:0,6,59	0/0:4,0:4:12:0,12,122	./.:.:.:.:.	0/0:6,0:6:18:0,18,185	0/0:1,0:1:3:0,3,33	0/0:1,0:1:3:0,3,31	0/0:7,0:7:21:0,21,221	0/0:4,0:4:12:0,12,126	1/1:0,2:2:6:63,6,0	1/1:0,3:3:9:97,9,0	1/1:0,3:3:9:100,9,0	0/0:3,0:3:9:0,9,95	0/0:6,0:6:18:0,18,187	0/0:5,0:5:15:0,15,151	0/0:4,0:4:12:0,12,128	0/0:9,0:9:27:0,27,289	0/0:5,0:5:15:0,15,156	0/0:6,0:6:18:0,18,189	0/0:7,0:7:21:0,21,227	0/0:3,0:3:9:0,9,98	0/0:5,0:5:15:0,15,161	0/0:4,0:4:12:0,12,128	0/0:8,0:8:24:0,24,257	0/0:4,0:4:12:0,12,126	1/1:0,1:1:3:33,3,0	0/1:1,5:6:14:144,0,14	1/1:0,5:5:15:163,15,0	1/1:0,11:11:33:352,33,0	0/1:2,1:3:24:24,0,58	0/0:10,0:10:21:0,21,259	1/1:0,7:7:21:225,21,0	0/0:5,0:5:15:0,15,158	0/0:7,0:7:21:0,21,221	1/1:0,3:3:9:95,9,0	0/0:2,0:2:3:0,3,45	0/0:3,0:3:6:0,6,76	0/0:4,0:4:6:0,6,89	0/0:6,0:6:12:0,12,152	0/0:6,0:6:12:0,12,152	0/0:2,0:2:3:0,3,45	./.:.:.:.:.	0/0:47,0:47:99:0,141,1571
chr2	28965717	.	A	C	12612.7	.	AC=146;AF=0.570;AN=256;BaseQRankSum=4.409;DP=910;Dels=0.00;FS=1.038;HaplotypeScore=0.0142;InbreedingCoeff=0.6754;MLEAC=145;MLEAF=0.566;MQ=59.75;MQ0=0;MQRankSum=-0.051;QD=28.03;ReadPosRankSum=-1.509	GT:AD:DP:GQ:PL	0/0:54,0:54:99:0,162,1652	0/0:20,0:20:57:0,57,610	1/1:0,30:30:90:947,90,0	0/0:46,0:46:99:0,138,1378	0/0:16,0:16:48:0,48,480	1/1:0,8:8:21:223,21,0	0/1:7,12:19:99:313,0,148	1/1:0,2:2:6:65,6,0	1/1:0,2:2:6:65,6,0	1/1:0,15:15:45:467,45,0	1/1:0,1:1:3:32,3,0	1/1:0,14:14:42:441,42,0	0/0:16,0:16:48:0,48,492	0/0:1,0:1:3:0,3,31	0/0:19,0:19:57:0,57,579	0/0:8,0:8:24:0,24,249	0/0:16,0:16:48:0,48,466	0/1:3,1:4:20:20,0,84	1/1:0,4:4:12:124,12,0	./.:.:.:.:.	1/1:0,2:2:6:69,6,0	1/1:0,8:8:21:235,21,0	1/1:1,10:11:2:279,2,0	1/1:0,24:24:69:760,69,0	1/1:0,1:1:3:33,3,0	1/1:0,10:10:30:312,30,0	1/1:0,14:14:42:440,42,0	0/0:5,0:5:15:0,15,164	0/0:1,0:1:3:0,3,31	1/1:0,16:16:45:499,45,0	1/1:0,4:4:12:130,12,0	1/1:0,2:2:6:65,6,0	0/0:9,0:9:24:0,24,252	0/1:1,1:2:26:26,0,26	0/0:19,0:19:57:0,57,569	1/1:0,1:1:3:32,3,0	0/0:27,0:27:81:0,81,823	0/1:1,5:6:11:142,0,11	0/0:11,0:11:33:0,33,326	0/1:1,2:3:23:58,0,23	0/1:2,2:4:53:56,0,53	1/1:0,11:11:33:352,33,0	0/0:14,0:14:39:0,39,412	1/1:0,15:15:45:480,45,0	1/1:0,10:10:30:317,30,0	0/1:4,6:10:96:132,0,96	1/1:0,15:15:45:473,45,0	1/1:0,1:1:3:34,3,0	0/0:2,0:2:6:0,6,59	0/0:5,0:5:15:0,15,145	1/1:0,5:5:15:155,15,0	./.:.:.:.:.	1/1:0,7:7:21:220,21,0	./.:.:.:.:.	1/1:0,2:2:6:66,6,0	0/0:1,0:1:3:0,3,29	./.:.:.:.:.	1/1:0,6:6:18:191,18,0	0/0:1,0:1:3:0,3,30	1/1:0,3:3:9:96,9,0	0/0:8,0:8:24:0,24,250	0/0:4,0:4:12:0,12,125	0/0:9,0:9:24:0,24,262	1/1:0,6:6:18:187,18,0	0/0:10,0:10:30:0,30,302	0/0:2,0:2:6:0,6,63	1/1:0,5:5:15:152,15,0	0/0:5,0:5:15:0,15,148	0/0:5,0:5:15:0,15,152	1/1:0,3:3:9:93,9,0	./.:.:.:.:.	1/1:0,6:6:18:181,18,0	./.:.:.:.:.	./.:.:.:.:.	1/1:0,4:4:12:124,12,0	1/1:0,2:2:6:65,6,0	./.:.:.:.:.	1/1:0,1:1:3:32,3,0	1/1:0,3:3:9:93,9,0	1/1:0,6:6:18:189,18,0	0/0:1,0:1:3:0,3,33	1/1:0,4:4:12:126,12,0	0/1:1,1:2:25:28,0,25	0/0:5,0:5:15:0,15,162	1/1:0,4:4:12:124,12,0	1/1:0,3:3:9:96,9,0	0/0:4,0:4:12:0,12,117	0/0:3,0:3:9:0,9,96	0/0:6,0:6:18:0,18,182	0/0:2,0:2:6:0,6,66	0/0:5,0:5:15:0,15,156	0/0:3,0:3:9:0,9,92	0/0:2,0:2:6:0,6,61	1/1:0,2:2:6:59,6,0	0/0:2,0:2:6:0,6,58	1/1:0,5:5:15:158,15,0	1/1:0,2:2:6:63,6,0	0/0:1,0:1:3:0,3,31	1/1:0,5:5:15:156,15,0	1/1:0,1:1:3:32,3,0	1/1:0,5:5:15:160,15,0	1/1:0,5:5:15:157,15,0	0/0:1,0:1:3:0,3,29	1/1:0,5:5:12:137,12,0	1/1:0,2:2:6:63,6,0	1/1:0,7:7:21:222,21,0	1/1:0,6:6:18:193,18,0	0/0:11,0:11:33:0,33,326	1/1:0,1:1:3:31,3,0	1/1:0,1:1:3:30,3,0	1/1:0,4:4:12:119,12,0	1/1:0,1:1:3:32,3,0	1/1:0,6:6:18:189,18,0	0/0:4,0:4:12:0,12,120	0/0:2,0:2:6:0,6,62	0/0:3,0:3:9:0,9,96	0/0:5,0:5:15:0,15,156	1/1:0,5:5:15:157,15,0	1/1:0,2:2:6:66,6,0	1/1:0,10:10:30:312,30,0	1/1:0,11:11:33:346,33,0	1/1:0,4:4:12:130,12,0	1/1:0,3:3:9:97,9,0	1/1:0,3:3:9:95,9,0	1/1:0,2:2:6:62,6,0	1/1:0,1:1:3:31,3,0	1/1:0,4:4:12:124,12,0	1/1:0,2:2:6:65,6,0	1/1:0,4:4:12:123,12,0	0/0:4,0:4:6:0,6,89	./.:.:.:.:.	0/0:6,0:6:12:0,12,151	0/0:9,0:9:21:0,21,227	0/0:13,0:13:21:0,21,300	0/0:4,0:4:6:0,6,89	0/0:6,0:6:12:0,12,146	0/0:24,0:24:72:0,72,797
chr2	28966163	.	A	T	3670.65	.	AC=36;AF=0.134;AN=268;BaseQRankSum=-1.857;DP=1069;Dels=0.00;FS=19.444;HaplotypeScore=0.0967;InbreedingCoeff=0.6362;MLEAC=34;MLEAF=0.127;MQ=59.82;MQ0=1;MQRankSum=-1.624;QD=25.14;ReadPosRankSum=0.244	GT:AD:DP:GQ:PL	0/0:66,0:66:99:0,195,2035	0/0:23,0:23:69:0,69,710	0/0:24,0:24:72:0,72,730	0/0:37,0:37:99:0,105,1129	0/0:17,0:17:45:0,45,486	0/0:23,0:23:69:0,69,690	0/0:23,0:23:66:0,66,688	0/0:1,0:1:3:0,3,35	0/1:3,1:4:18:18,0,82	0/0:21,0:21:63:0,63,649	0/0:3,0:3:9:0,9,95	1/1:0,19:19:57:577,57,0	0/0:23,0:23:60:0,60,666	0/0:2,0:2:6:0,6,63	0/0:23,0:23:69:0,69,704	0/0:12,0:12:36:0,36,377	0/0:14,0:14:39:0,39,420	0/0:4,0:4:12:0,12,128	0/0:12,0:12:30:0,30,342	0/0:9,0:9:18:0,18,221	0/0:5,0:5:15:0,15,161	0/0:11,0:11:27:0,27,302	0/0:21,0:21:54:0,54,604	1/1:0,22:22:63:651,63,0	0/0:1,0:1:3:0,3,32	0/0:23,0:23:66:0,66,693	0/0:11,0:11:33:0,33,336	0/0:2,0:2:6:0,6,68	0/0:3,0:3:9:0,9,95	0/0:19,0:19:48:0,48,526	0/0:3,0:3:9:0,9,101	0/0:5,0:5:15:0,15,166	0/0:23,0:23:54:0,54,617	0/0:3,0:3:9:0,9,95	0/0:6,0:6:18:0,18,187	0/0:5,0:5:15:0,15,159	0/0:17,0:17:45:0,45,492	0/0:12,0:12:33:0,33,352	0/0:14,0:14:33:0,33,369	0/0:2,0:2:6:0,6,65	0/0:3,0:3:9:0,9,95	0/0:17,0:17:51:0,51,520	0/0:18,0:18:48:0,48,523	1/1:0,13:13:36:380,36,0	1/1:0,16:16:48:488,48,0	0/0:24,0:24:69:0,69,728	0/0:6,0:6:18:0,18,181	1/1:0,3:3:9:91,9,0	0/0:2,0:2:6:0,6,64	0/0:5,0:5:12:0,12,135	0/0:2,0:2:6:0,6,61	0/0:3,0:3:9:0,9,92	0/0:8,0:8:24:0,24,248	0/0:3,0:3:9:0,9,92	1/1:0,7:7:21:208,21,0	0/0:4,0:4:12:0,12,126	1/1:0,6:6:18:181,18,0	1/1:0,6:6:18:193,18,0	0/0:1,0:1:3:0,3,32	1/1:0,2:2:6:59,6,0	0/0:4,0:4:12:0,12,126	0/0:4,0:4:12:0,12,123	0/0:11,0:11:33:0,33,341	0/0:3,0:3:6:0,6,75	0/0:4,0:4:12:0,12,123	0/0:8,0:8:24:0,24,237	0/0:4,0:4:12:0,12,117	0/0:8,0:8:24:0,24,245	0/0:4,0:4:12:0,12,126	0/0:2,0:2:6:0,6,63	0/0:3,0:3:9:0,9,94	0/0:5,0:5:12:0,12,140	0/0:1,0:1:3:0,3,32	0/1:5,6:11:99:149,0,121	1/1:0,4:4:12:118,12,0	1/1:0,7:7:15:178,15,0	0/0:3,0:3:9:0,9,93	0/0:3,0:3:9:0,9,95	1/1:0,2:2:6:65,6,0	0/0:3,0:3:6:0,6,76	0/0:1,0:1:3:0,3,32	0/0:2,0:2:6:0,6,62	./.:.:.:.:.	0/0:3,0:3:9:0,9,94	0/0:3,0:3:9:0,9,89	0/0:6,0:6:18:0,18,189	0/0:5,0:5:12:0,12,139	0/0:2,0:2:6:0,6,66	0/0:3,0:3:9:0,9,92	0/0:6,0:6:18:0,18,189	0/0:1,0:1:3:0,3,34	0/0:3,0:3:9:0,9,95	0/0:8,0:8:24:0,24,251	0/0:1,0:1:3:0,3,32	0/0:2,0:2:6:0,6,61	0/0:1,0:1:3:0,3,31	0/0:5,0:5:15:0,15,161	0/0:2,0:2:6:0,6,62	0/0:3,0:3:9:0,9,94	0/0:1,0:1:3:0,3,32	0/0:7,0:7:21:0,21,219	0/0:3,0:3:9:0,9,92	0/0:3,0:3:9:0,9,95	0/0:3,0:3:9:0,9,93	0/0:4,0:4:12:0,12,122	0/0:9,0:9:24:0,24,264	0/0:3,0:3:9:0,9,101	0/0:8,0:8:21:0,21,230	0/0:1,0:1:3:0,3,32	0/0:4,0:4:9:0,9,104	0/0:10,0:10:30:0,30,296	0/0:1,0:1:3:0,3,33	0/0:6,0:6:15:0,15,167	0/0:13,0:13:39:0,39,398	0/0:4,0:4:12:0,12,127	0/0:6,0:6:18:0,18,182	0/0:2,0:2:6:0,6,60	0/0:1,0:1:3:0,3,32	1/1:0,3:3:9:86,9,0	0/0:4,0:4:12:0,12,120	0/0:5,0:5:15:0,15,150	0/0:7,0:7:18:0,18,202	0/0:6,0:6:18:0,18,187	1/1:0,4:4:12:125,12,0	1/1:0,9:9:27:267,27,0	0/0:5,0:5:12:0,12,142	1/1:0,5:5:15:153,15,0	1/1:0,3:3:9:93,9,0	0/0:7,0:7:21:0,21,216	0/0:7,0:7:18:0,18,201	0/0:2,0:2:3:0,3,45	0/0:4,0:4:6:0,6,89	0/0:4,0:4:6:0,6,89	./.:.:.:.:.	0/0:4,0:4:9:0,9,107	./.:.:.:.:.	0/0:33,0:33:99:0,99,1088
chr2	28966313	.	C	T	13107.1	.	AC=119;AF=0.441;AN=270;BaseQRankSum=8.536;DP=1194;Dels=0.00;FS=0.258;HaplotypeScore=0.0835;InbreedingCoeff=0.7389;MLEAC=118;MLEAF=0.437;MQ=59.82;MQ0=1;MQRankSum=-0.507;QD=26.91;ReadPosRankSum=-0.113	GT:AD:DP:GQ:PL	0/0:72,0:72:99:0,216,2189	0/0:26,0:26:78:0,78,799	1/1:0,18:18:54:569,54,0	0/0:51,0:51:99:0,153,1520	0/0:19,0:19:57:0,57,572	1/1:0,20:20:60:637,60,0	0/1:10,8:18:99:194,0,244	1/1:0,4:4:12:133,12,0	1/1:0,3:3:9:97,9,0	1/1:0,28:28:75:829,75,0	0/1:1,2:3:22:54,0,22	0/0:18,0:18:54:0,54,540	0/0:16,0:16:48:0,48,488	0/0:3,0:3:9:0,9,99	0/0:27,0:27:75:0,75,792	0/0:17,0:17:51:0,51,513	0/0:14,0:14:42:0,42,407	1/1:0,1:1:3:34,3,0	1/1:0,7:7:21:225,21,0	1/1:0,2:2:6:65,6,0	1/1:0,4:4:12:130,12,0	1/1:0,16:16:39:442,39,0	1/1:0,23:23:69:731,69,0	0/0:21,0:21:60:0,60,620	./.:.:.:.:.	1/1:0,26:26:75:807,75,0	1/1:0,19:19:57:599,57,0	0/0:1,0:1:3:0,3,31	0/0:1,0:1:3:0,3,35	1/1:0,22:22:60:668,60,0	1/1:0,2:2:6:65,6,0	1/1:0,4:4:12:125,12,0	0/0:12,0:12:36:0,36,341	0/1:3,1:4:22:22,0,82	0/0:25,0:25:75:0,75,751	0/0:3,0:3:9:0,9,89	0/0:26,0:26:63:0,63,709	0/1:3,7:10:65:195,0,65	0/0:16,0:16:45:0,45,463	./.:.:.:.:.	0/1:1,1:2:25:26,0,25	1/1:0,25:25:72:798,72,0	0/0:18,0:18:54:0,54,539	0/0:24,0:24:66:0,66,690	0/0:13,0:13:33:0,33,347	0/1:12,18:30:99:467,0,269	1/1:0,13:13:39:410,39,0	0/0:4,0:4:12:0,12,126	0/0:2,0:2:6:0,6,61	0/0:7,0:7:18:0,18,192	1/1:0,2:2:6:61,6,0	0/0:2,0:2:6:0,6,63	1/1:0,12:12:33:358,33,0	0/0:2,0:2:6:0,6,61	0/0:13,0:13:39:0,39,391	0/0:3,0:3:9:0,9,95	0/0:4,0:4:12:0,12,115	0/0:7,0:7:15:0,15,183	0/0:2,0:2:6:0,6,59	0/0:7,0:7:21:0,21,216	0/0:4,0:4:12:0,12,118	0/0:7,0:7:18:0,18,198	0/0:13,0:13:36:0,36,373	1/1:0,3:3:9:94,9,0	0/0:3,0:3:9:0,9,92	0/0:12,0:12:36:0,36,365	1/1:0,4:4:9:101,9,0	0/0:7,0:7:21:0,21,209	0/0:2,0:2:6:0,6,63	1/1:0,1:1:3:32,3,0	1/1:0,3:3:9:97,9,0	1/1:0,7:7:18:196,18,0	1/1:0,4:4:12:127,12,0	0/1:3,6:9:66:157,0,66	0/0:12,0:12:36:0,36,363	0/0:5,0:5:15:0,15,151	1/1:0,4:4:12:131,12,0	1/1:0,3:3:9:94,9,0	0/0:2,0:2:6:0,6,54	1/1:0,6:6:18:185,18,0	0/0:7,0:7:18:0,18,192	1/1:0,6:6:15:173,15,0	1/1:0,3:3:9:97,9,0	0/0:5,0:5:15:0,15,149	1/1:0,3:3:9:92,9,0	1/1:0,4:4:12:130,12,0	0/0:3,0:3:9:0,9,91	0/0:7,0:7:21:0,21,224	0/0:5,0:5:15:0,15,160	0/0:7,0:7:21:0,21,214	0/0:2,0:2:6:0,6,59	0/0:3,0:3:9:0,9,89	0/0:6,0:6:15:0,15,164	1/1:0,3:3:9:95,9,0	0/0:4,0:4:12:0,12,124	1/1:0,3:3:9:97,9,0	1/1:0,3:3:9:103,9,0	0/0:1,0:1:3:0,3,25	1/1:0,3:3:9:93,9,0	1/1:0,1:1:3:32,3,0	1/1:0,4:4:12:132,12,0	1/1:0,1:1:3:31,3,0	0/0:6,0:6:18:0,18,178	1/1:0,6:6:18:190,18,0	1/1:0,1:1:3:31,3,0	1/1:0,5:5:15:163,15,0	1/1:0,4:4:12:128,12,0	0/0:3,0:3:9:0,9,92	1/1:0,3:3:9:97,9,0	1/1:0,7:7:21:204,21,0	1/1:0,5:5:15:153,15,0	1/1:0,3:3:9:97,9,0	1/1:0,10:10:30:316,30,0	0/0:7,0:7:21:0,21,203	0/0:7,0:7:21:0,21,209	0/0:4,0:4:12:0,12,122	0/0:1,0:1:3:0,3,30	1/1:0,3:3:9:97,9,0	0/0:7,0:7:21:0,21,204	1/1:0,4:4:12:122,12,0	1/1:0,4:4:12:128,12,0	1/1:0,9:9:21:246,21,0	1/1:0,10:10:30:316,30,0	0/0:3,0:3:9:0,9,95	0/0:7,0:7:21:0,21,207	1/1:0,9:9:27:288,27,0	0/0:8,0:8:21:0,21,232	0/0:3,0:3:9:0,9,95	1/1:0,8:8:18:201,18,0	0/0:3,0:3:9:0,9,91	0/0:4,0:4:6:0,6,89	0/0:7,0:7:12:0,12,165	0/0:6,0:6:9:0,9,103	0/0:2,0:2:3:0,3,45	0/0:2,0:2:3:0,3,45	0/0:2,0:2:3:0,3,30	0/0:32,0:32:96:0,96,1047
chr2	28966472	.	A	G	6312.77	.	AC=53;AF=0.201;AN=264;BaseQRankSum=-3.042;DP=1119;Dels=0.00;FS=4.904;HaplotypeScore=0.0802;InbreedingCoeff=0.7001;MLEAC=50;MLEAF=0.189;MQ=59.85;MQ0=0;MQRankSum=0.043;QD=25.98;ReadPosRankSum=0.819	GT:AD:DP:GQ:PL	0/0:72,0:72:99:0,217,2343	0/0:18,0:18:45:0,45,501	0/0:23,0:23:66:0,66,712	0/0:45,0:45:99:0,135,1403	1/1:0,20:20:54:574,54,0	0/0:8,0:8:24:0,24,247	0/1:10,10:20:99:242,0,223	0/0:3,0:3:9:0,9,94	0/0:2,0:2:6:0,6,64	0/0:17,0:17:48:0,48,528	./.:.:.:.:.	0/0:18,0:18:54:0,54,552	1/1:0,24:24:72:729,72,0	1/1:0,1:1:3:30,3,0	1/1:0,31:31:90:932,90,0	0/0:26,0:26:63:0,63,725	1/1:0,32:32:96:948,96,0	0/0:4,0:4:12:0,12,119	0/0:16,0:16:48:0,48,488	0/0:2,0:2:6:0,6,63	0/0:1,0:1:3:0,3,32	0/0:14,0:14:36:0,36,406	0/0:18,0:18:54:0,54,574	0/0:16,0:16:48:0,48,501	0/0:2,0:2:6:0,6,62	0/0:24,0:24:72:0,72,734	0/0:20,0:20:60:0,60,627	1/1:0,2:2:6:71,6,0	1/1:0,1:1:3:31,3,0	0/0:15,0:15:45:0,45,467	0/0:5,0:5:15:0,15,160	0/0:4,0:4:9:0,9,97	0/0:19,0:19:51:0,51,552	1/1:0,4:4:12:130,12,0	0/0:15,0:15:45:0,45,473	0/0:2,0:2:6:0,6,63	0/0:18,0:18:54:0,54,566	0/0:12,0:12:33:0,33,358	1/1:0,18:18:54:554,54,0	0/0:3,0:3:9:0,9,101	0/1:2,1:3:22:22,0,55	0/0:8,0:8:24:0,24,251	0/0:20,0:20:51:0,51,552	0/0:23,0:23:66:0,66,710	0/0:29,0:29:78:0,78,870	0/0:19,0:19:54:0,54,576	0/0:17,0:17:51:0,51,529	0/0:3,0:3:9:0,9,99	0/0:1,0:1:3:0,3,29	0/0:3,0:3:9:0,9,89	0/0:2,0:2:6:0,6,63	0/0:3,0:3:9:0,9,89	0/0:7,0:7:21:0,21,216	0/0:2,0:2:6:0,6,61	0/0:2,0:2:6:0,6,68	0/0:4,0:4:12:0,12,126	0/0:6,0:6:18:0,18,189	0/0:3,0:3:9:0,9,93	0/0:5,0:5:15:0,15,156	0/0:5,0:5:15:0,15,150	1/1:0,5:5:15:160,15,0	1/1:0,9:9:24:260,24,0	1/1:0,7:7:21:217,21,0	0/0:11,0:11:33:0,33,348	1/1:0,4:4:12:126,12,0	1/1:0,9:9:27:272,27,0	0/0:7,0:7:21:0,21,222	1/1:0,8:8:24:252,24,0	1/1:0,8:8:24:244,24,0	0/0:1,0:1:3:0,3,29	0/0:5,0:5:15:0,15,153	0/0:7,0:7:21:0,21,217	0/0:2,0:2:6:0,6,61	0/0:11,0:11:33:0,33,340	0/0:9,0:9:27:0,27,283	0/0:3,0:3:6:0,6,76	0/0:3,0:3:9:0,9,96	0/0:2,0:2:6:0,6,63	0/0:1,0:1:3:0,3,32	0/0:3,0:3:9:0,9,97	0/0:4,0:4:12:0,12,126	0/0:2,0:2:6:0,6,63	0/0:4,0:4:12:0,12,126	0/0:7,0:7:21:0,21,221	0/0:3,0:3:9:0,9,95	0/0:6,0:6:18:0,18,189	1/1:0,3:3:9:92,9,0	0/0:2,0:2:6:0,6,57	0/1:3,2:5:46:46,0,77	1/1:0,2:2:6:67,6,0	1/1:0,4:4:12:116,12,0	0/0:4,0:4:12:0,12,126	1/1:0,8:8:24:248,24,0	0/0:1,0:1:3:0,3,31	1/1:0,2:2:6:60,6,0	0/0:4,0:4:12:0,12,126	0/0:4,0:4:12:0,12,122	./.:.:.:.:.	0/0:2,0:2:6:0,6,63	./.:.:.:.:.	./.:.:.:.:.	0/0:2,0:2:6:0,6,59	1/1:0,1:1:3:30,3,0	0/0:3,0:3:9:0,9,97	0/0:9,0:9:27:0,27,281	0/0:9,0:9:27:0,27,288	0/0:4,0:4:12:0,12,130	0/0:6,0:6:18:0,18,187	0/0:4,0:4:12:0,12,124	0/0:9,0:9:27:0,27,279	0/0:3,0:3:9:0,9,87	0/0:4,0:4:12:0,12,125	0/0:3,0:3:9:0,9,96	1/1:0,5:5:15:150,15,0	1/1:0,4:4:12:122,12,0	0/0:5,0:5:15:0,15,162	1/1:0,3:3:9:89,9,0	0/0:3,0:3:9:0,9,95	0/0:5,0:5:15:0,15,157	0/0:6,0:6:18:0,18,191	0/0:3,0:3:9:0,9,94	0/0:10,0:10:30:0,30,301	0/0:6,0:6:18:0,18,181	0/0:2,0:2:6:0,6,60	0/0:6,0:6:18:0,18,182	0/0:7,0:7:21:0,21,212	0/0:7,0:7:18:0,18,202	0/0:8,0:8:24:0,24,260	0/0:3,0:3:9:0,9,95	0/0:2,0:2:3:0,3,45	0/0:2,0:2:3:0,3,45	0/0:6,0:6:15:0,15,171	./.:.:.:.:.	0/0:9,0:9:15:0,15,209	0/0:2,0:2:3:0,3,45	0/0:4,0:4:6:0,6,89	0/0:12,0:12:36:0,36,415
chr2	28966735	.	G	T	1553.59	.	AC=17;AF=0.066;AN=258;BaseQRankSum=-5.283;DP=780;Dels=0.00;FS=1.300;HaplotypeScore=0.0497;InbreedingCoeff=0.4193;MLEAC=13;MLEAF=0.050;MQ=59.66;MQ0=0;MQRankSum=0.079;QD=25.47;ReadPosRankSum=1.030	GT:AD:DP:GQ:PL	0/0:33,0:33:99:0,99,1048	0/0:15,0:15:45:0,45,480	0/0:6,0:6:18:0,18,189	1/1:0,28:28:84:856,84,0	0/0:19,0:19:57:0,57,586	0/0:7,0:7:21:0,21,223	0/0:10,0:10:30:0,30,312	0/0:2,0:2:6:0,6,67	0/0:2,0:2:6:0,6,65	0/0:13,0:13:39:0,39,408	0/0:1,0:1:3:0,3,32	0/0:13,0:13:39:0,39,404	0/0:14,0:14:42:0,42,440	0/0:1,0:1:3:0,3,33	0/0:15,0:15:45:0,45,479	1/1:0,14:14:39:407,39,0	0/0:15,0:15:42:0,42,440	0/0:3,0:3:9:0,9,96	0/0:8,0:8:24:0,24,249	0/0:2,0:2:6:0,6,61	0/0:1,0:1:3:0,3,35	0/0:11,0:11:33:0,33,340	0/0:14,0:14:42:0,42,422	0/0:20,0:20:60:0,60,618	0/0:2,0:2:6:0,6,65	0/0:17,0:17:51:0,51,539	0/0:15,0:15:42:0,42,454	0/0:4,0:4:12:0,12,127	0/0:5,0:5:15:0,15,156	0/0:16,0:16:48:0,48,505	0/0:3,0:3:9:0,9,97	0/0:5,0:5:15:0,15,158	1/1:0,3:3:9:94,9,0	0/0:3,0:3:9:0,9,95	0/0:15,0:15:45:0,45,470	0/0:2,0:2:6:0,6,67	0/0:17,0:17:48:0,48,528	0/1:2,3:5:46:75,0,46	0/0:9,0:9:27:0,27,277	0/0:1,0:1:3:0,3,34	0/0:4,0:4:12:0,12,132	0/0:8,0:8:24:0,24,260	0/0:8,0:8:24:0,24,245	0/0:6,0:6:18:0,18,182	0/0:23,0:23:63:0,63,684	0/0:16,0:16:48:0,48,507	0/0:14,0:14:42:0,42,445	0/0:2,0:2:6:0,6,63	./.:.:.:.:.	0/0:10,0:10:30:0,30,320	0/0:3,0:3:9:0,9,94	0/0:3,0:3:9:0,9,95	0/0:1,0:1:3:0,3,31	1/1:0,2:2:6:61,6,0	0/0:3,0:3:9:0,9,92	1/1:0,1:1:3:28,3,0	0/0:4,0:4:12:0,12,124	0/0:3,0:3:9:0,9,92	0/0:4,0:4:12:0,12,128	0/0:1,0:1:3:0,3,31	0/0:4,0:4:12:0,12,122	0/0:3,0:3:9:0,9,93	0/0:6,0:6:18:0,18,184	0/0:4,0:4:12:0,12,126	0/0:4,0:4:12:0,12,129	0/0:4,0:4:12:0,12,126	0/0:5,0:5:15:0,15,154	0/0:6,0:6:18:0,18,182	0/0:4,0:4:12:0,12,130	0/0:3,0:3:9:0,9,98	0/0:5,0:5:15:0,15,158	0/0:2,0:2:6:0,6,63	0/0:4,0:4:12:0,12,122	0/0:6,0:6:18:0,18,184	0/0:8,0:8:24:0,24,248	0/0:1,0:1:3:0,3,32	0/0:1,0:1:3:0,3,31	0/0:4,0:4:12:0,12,132	0/0:1,0:1:3:0,3,32	0/0:3,0:3:9:0,9,102	1/1:0,4:4:12:124,12,0	0/0:3,0:3:9:0,9,95	./.:.:.:.:.	0/0:7,0:7:21:0,21,219	0/0:6,0:6:18:0,18,179	0/0:1,0:1:3:0,3,32	0/0:1,0:1:3:0,3,31	./.:.:.:.:.	0/0:1,0:1:3:0,3,31	./.:.:.:.:.	0/0:3,0:3:9:0,9,94	1/1:0,1:1:3:33,3,0	0/0:8,0:8:24:0,24,255	0/0:1,0:1:3:0,3,32	0/0:3,0:3:9:0,9,95	0/0:4,0:4:12:0,12,133	0/0:4,0:4:12:0,12,128	1/1:0,3:3:9:95,9,0	0/0:3,0:3:9:0,9,93	./.:.:.:.:.	0/0:2,0:2:6:0,6,63	./.:.:.:.:.	0/0:1,0:1:3:0,3,31	0/0:2,0:2:6:0,6,63	0/0:3,0:3:9:0,9,92	0/0:8,0:8:24:0,24,246	0/0:4,0:4:12:0,12,130	0/0:4,0:4:12:0,12,126	0/0:3,0:3:9:0,9,97	0/0:5,0:5:12:0,12,142	0/0:4,0:4:12:0,12,115	0/0:3,0:3:9:0,9,98	0/0:8,0:8:24:0,24,248	0/0:2,0:2:6:0,6,63	0/0:2,0:2:6:0,6,61	0/0:4,0:4:12:0,12,122	0/0:6,0:6:18:0,18,189	0/0:3,0:3:9:0,9,96	0/0:2,0:2:6:0,6,65	0/0:5,0:5:15:0,15,155	0/0:2,0:2:6:0,6,63	0/0:4,0:4:12:0,12,126	0/0:3,0:3:9:0,9,95	0/0:4,0:4:12:0,12,126	0/0:5,0:5:15:0,15,158	0/0:5,0:5:15:0,15,150	0/0:4,0:4:12:0,12,130	0/0:4,0:4:12:0,12,122	0/0:1,0:1:3:0,3,35	./.:.:.:.:.	0/0:4,0:4:6:0,6,89	0/0:3,0:3:9:0,9,96	./.:.:.:.:.	0/0:5,0:5:9:0,9,121	0/0:2,0:2:3:0,3,45	0/0:2,0:2:3:0,3,45	0/0:24,0:24:72:0,72,811
chr2	28968348	.	G	A	5678.78	.	AC=91;AF=0.414;AN=220;BaseQRankSum=3.063;DP=638;Dels=0.00;FS=5.404;HaplotypeScore=0.0327;InbreedingCoeff=0.7347;MLEAC=86;MLEAF=0.391;MQ=59.64;MQ0=0;MQRankSum=1.230;QD=27.17;ReadPosRankSum=-2.239	GT:AD:DP:GQ:PL	0/0:43,0:43:99:0,123,1326	0/0:19,0:19:57:0,57,568	1/1:0,15:15:45:477,45,0	0/0:29,0:29:84:0,84,888	0/0:17,0:17:51:0,51,529	1/1:0,4:4:12:130,12,0	0/1:7,1:8:7:7,0,193	./.:.:.:.:.	./.:.:.:.:.	1/1:0,12:12:33:361,33,0	./.:.:.:.:.	0/0:6,0:6:15:0,15,169	0/0:12,0:12:36:0,36,365	./.:.:.:.:.	0/0:19,0:19:54:0,54,565	0/0:15,0:15:42:0,42,449	0/0:11,0:11:33:0,33,335	./.:.:.:.:.	1/1:0,6:6:18:189,18,0	./.:.:.:.:.	./.:.:.:.:.	1/1:0,7:7:21:228,21,0	1/1:0,6:6:18:195,18,0	0/0:21,0:21:63:0,63,622	./.:.:.:.:.	1/1:0,16:16:48:501,48,0	1/1:0,17:17:51:536,51,0	0/0:3,0:3:9:0,9,96	./.:.:.:.:.	1/1:0,6:6:15:172,15,0	./.:.:.:.:.	./.:.:.:.:.	0/0:7,0:7:21:0,21,216	0/1:1,1:2:24:26,0,24	0/0:12,0:12:36:0,36,361	0/0:1,0:1:3:0,3,29	0/0:9,0:9:24:0,24,266	0/0:2,0:2:6:0,6,61	0/0:7,0:7:21:0,21,224	./.:.:.:.:.	0/0:2,0:2:6:0,6,64	1/1:0,5:5:15:159,15,0	0/0:8,0:8:24:0,24,248	0/0:3,0:3:9:0,9,89	0/0:10,0:10:30:0,30,305	0/1:2,1:3:22:22,0,52	1/1:0,6:6:18:195,18,0	0/0:2,0:2:6:0,6,59	0/0:2,0:2:6:0,6,61	0/0:5,0:5:15:0,15,153	1/1:0,2:2:6:63,6,0	0/0:2,0:2:6:0,6,59	1/1:0,3:3:9:92,9,0	0/0:3,0:3:9:0,9,90	0/0:4,0:4:12:0,12,118	./.:.:.:.:.	0/0:3,0:3:9:0,9,92	0/0:3,0:3:9:0,9,92	./.:.:.:.:.	0/0:5,0:5:15:0,15,153	0/0:3,0:3:9:0,9,82	0/0:6,0:6:18:0,18,180	0/0:5,0:5:15:0,15,153	./.:.:.:.:.	0/0:8,0:8:24:0,24,251	0/0:2,0:2:6:0,6,61	1/1:0,2:2:6:63,6,0	0/0:5,0:5:15:0,15,154	0/0:3,0:3:9:0,9,88	./.:.:.:.:.	1/1:0,2:2:6:65,6,0	1/1:0,4:4:12:130,12,0	1/1:0,2:2:6:65,6,0	1/1:0,4:4:12:133,12,0	./.:.:.:.:.	0/0:1,0:1:3:0,3,31	1/1:0,7:7:21:217,21,0	1/1:0,5:5:15:162,15,0	0/0:1,0:1:3:0,3,31	1/1:0,3:3:9:92,9,0	./.:.:.:.:.	1/1:0,1:1:3:33,3,0	1/1:0,2:2:6:61,6,0	0/0:7,0:7:21:0,21,215	1/1:0,3:3:9:97,9,0	./.:.:.:.:.	0/0:4,0:4:12:0,12,118	0/0:1,0:1:3:0,3,32	0/0:6,0:6:18:0,18,188	0/0:1,0:1:3:0,3,32	./.:.:.:.:.	0/0:4,0:4:12:0,12,122	0/0:2,0:2:6:0,6,63	1/1:0,3:3:9:97,9,0	0/0:7,0:7:21:0,21,216	1/1:0,2:2:6:63,6,0	1/1:0,1:1:3:32,3,0	0/0:3,0:3:9:0,9,87	1/1:0,4:4:12:122,12,0	./.:.:.:.:.	1/1:0,1:1:3:30,3,0	1/1:0,1:1:3:33,3,0	./.:.:.:.:.	1/1:0,2:2:6:65,6,0	1/1:0,3:3:9:97,9,0	1/1:0,4:4:12:126,12,0	1/1:0,2:2:6:63,6,0	0/0:5,0:5:15:0,15,149	./.:.:.:.:.	1/1:0,2:2:6:63,6,0	1/1:0,7:7:21:215,21,0	./.:.:.:.:.	1/1:0,6:6:18:186,18,0	0/0:5,0:5:15:0,15,148	0/0:2,0:2:6:0,6,65	0/0:2,0:2:6:0,6,61	./.:.:.:.:.	1/1:0,2:2:6:60,6,0	./.:.:.:.:.	1/1:0,2:2:6:63,6,0	1/1:0,4:4:12:122,12,0	1/1:0,1:1:3:31,3,0	1/1:0,2:2:6:63,6,0	0/0:4,0:4:12:0,12,125	0/0:5,0:5:15:0,15,148	1/1:0,5:5:15:159,15,0	0/0:5,0:5:15:0,15,152	0/0:3,0:3:9:0,9,89	1/1:0,2:2:6:62,6,0	./.:.:.:.:.	0/0:4,0:4:6:0,6,89	0/0:4,0:4:6:0,6,89	0/0:3,1:4:6:0,6,76	0/0:5,0:5:12:0,12,134	0/0:10,0:10:18:0,18,240	0/0:4,0:4:6:0,6,89	0/0:13,0:13:39:0,39,410
chr2	28968375	.	T	G	1135.53	.	AC=11;AF=0.050;AN=220;BaseQRankSum=7.983;DP=490;Dels=0.00;FS=6.434;HaplotypeScore=0.1082;InbreedingCoeff=0.2262;MLEAC=8;MLEAF=0.036;MQ=59.52;MQ0=0;MQRankSum=1.343;QD=25.23;ReadPosRankSum=-1.238	GT:AD:DP:GQ:PL	1/1:0,35:35:87:1027,87,0	0/0:14,0:14:42:0,42,420	0/0:13,0:13:39:0,39,392	0/0:19,0:19:54:0,54,545	0/0:8,0:8:24:0,24,237	0/0:1,0:1:3:0,3,30	0/0:6,0:6:18:0,18,180	./.:.:.:.:.	./.:.:.:.:.	0/0:12,0:12:30:0,30,327	./.:.:.:.:.	0/0:7,0:7:21:0,21,202	0/0:10,0:10:30:0,30,294	./.:.:.:.:.	0/0:14,0:14:39:0,39,406	0/0:10,0:10:27:0,27,277	0/0:8,0:8:24:0,24,233	./.:.:.:.:.	0/0:3,0:3:9:0,9,95	0/0:1,0:1:3:0,3,31	./.:.:.:.:.	0/0:8,0:8:21:0,21,217	0/0:3,0:3:9:0,9,90	0/0:12,0:12:36:0,36,360	./.:.:.:.:.	0/0:9,0:9:27:0,27,269	0/0:13,0:13:39:0,39,375	0/0:1,0:1:3:0,3,31	./.:.:.:.:.	0/0:6,0:6:15:0,15,166	0/0:1,0:1:3:0,3,30	./.:.:.:.:.	0/0:3,0:3:9:0,9,87	0/0:2,0:2:6:0,6,64	0/0:9,0:9:27:0,27,264	1/1:0,1:1:3:34,3,0	0/0:6,0:6:18:0,18,176	0/0:2,0:2:6:0,6,59	0/0:4,0:4:12:0,12,120	./.:.:.:.:.	0/0:1,0:1:3:0,3,32	0/0:5,0:5:15:0,15,144	0/0:7,0:7:21:0,21,209	0/0:2,0:2:6:0,6,57	0/0:8,0:8:24:0,24,239	0/0:3,0:3:9:0,9,94	0/0:4,0:4:12:0,12,118	0/0:1,0:1:3:0,3,33	1/1:0,3:3:9:92,9,0	0/0:5,0:5:15:0,15,143	0/0:1,0:1:3:0,3,30	0/0:1,0:1:3:0,3,32	0/0:3,0:3:9:0,9,92	0/0:2,0:2:6:0,6,59	0/0:3,0:3:9:0,9,89	./.:.:.:.:.	0/0:1,0:1:3:0,3,29	0/0:4,0:4:12:0,12,124	0/0:1,0:1:3:0,3,31	0/0:3,0:3:9:0,9,89	0/0:2,0:2:6:0,6,59	0/0:4,0:5:12:0,12,119	0/0:5,0:5:15:0,15,148	./.:.:.:.:.	0/0:4,0:4:12:0,12,118	0/0:1,0:1:3:0,3,30	./.:.:.:.:.	./.:.:.:.:.	0/0:2,0:2:6:0,6,57	./.:.:.:.:.	0/0:2,0:2:6:0,6,63	0/0:2,0:2:6:0,6,57	0/0:1,0:1:3:0,3,30	0/0:2,0:2:6:0,6,61	./.:.:.:.:.	0/0:1,0:1:3:0,3,30	0/0:6,0:6:18:0,18,183	0/0:1,0:1:3:0,3,28	0/0:1,0:1:3:0,3,30	0/0:3,0:3:9:0,9,89	./.:.:.:.:.	0/0:1,0:1:3:0,3,30	0/0:1,0:1:3:0,3,31	0/0:9,0:9:27:0,27,275	0/0:2,0:2:6:0,6,60	./.:.:.:.:.	0/0:3,0:3:9:0,9,81	1/1:0,2:2:6:59,6,0	0/1:1,2:3:22:54,0,22	./.:.:.:.:.	./.:.:.:.:.	0/0:2,0:2:6:0,6,57	0/0:2,0:2:6:0,6,63	0/0:2,0:2:6:0,6,58	0/0:3,0:3:9:0,9,89	0/0:2,0:2:6:0,6,60	0/0:1,0:1:3:0,3,32	0/0:2,0:2:6:0,6,61	0/0:3,0:3:9:0,9,86	./.:.:.:.:.	0/0:1,0:1:3:0,3,33	0/0:1,0:1:3:0,3,30	./.:.:.:.:.	0/0:2,0:2:6:0,6,59	0/0:2,0:2:6:0,6,59	0/0:5,0:5:15:0,15,152	0/0:2,0:2:6:0,6,61	0/0:3,0:3:9:0,9,93	./.:.:.:.:.	0/0:1,0:1:3:0,3,30	0/0:6,0:6:18:0,18,185	./.:.:.:.:.	0/0:4,0:4:12:0,12,119	0/0:4,0:4:12:0,12,115	0/0:2,0:2:6:0,6,60	1/1:0,1:1:3:33,3,0	./.:.:.:.:.	0/0:1,0:1:3:0,3,29	./.:.:.:.:.	0/0:1,0:1:3:0,3,28	0/0:3,0:3:9:0,9,90	0/0:2,0:2:6:0,6,64	0/0:1,0:1:3:0,3,31	0/0:3,0:3:9:0,9,92	0/0:3,0:3:9:0,9,86	0/0:4,0:4:12:0,12,121	0/0:4,0:4:12:0,12,118	0/0:3,0:3:9:0,9,89	0/0:2,0:2:6:0,6,57	./.:.:.:.:.	0/0:4,0:4:6:0,6,89	0/0:4,0:4:6:0,6,89	0/0:5,0:5:9:0,9,104	0/0:5,0:5:12:0,12,136	0/0:10,0:10:18:0,18,240	0/0:6,0:6:9:0,9,134	0/0:19,0:19:57:0,57,620
chr2	28969178	.	C	T	1571.92	.	AC=26;AF=0.102;AN=254;BaseQRankSum=-1.975;DP=916;Dels=0.00;FS=5.488;HaplotypeScore=0.0542;InbreedingCoeff=0.4509;MLEAC=22;MLEAF=0.087;MQ=59.77;MQ0=0;MQRankSum=0.250;QD=20.15;ReadPosRankSum=0.537	GT:AD:DP:GQ:PL	0/0:62,0:62:99:0,186,1998	0/0:17,0:17:48:0,48,521	0/0:20,0:20:60:0,60,621	0/0:47,0:47:99:0,141,1438	0/0:14,0:14:42:0,42,442	0/0:8,0:8:24:0,24,245	0/0:8,0:8:24:0,24,253	1/1:0,2:2:6:59,6,0	1/1:0,1:1:3:32,3,0	1/1:0,10:10:30:307,30,0	./.:.:.:.:.	0/0:19,0:19:57:0,57,599	0/0:13,0:13:36:0,36,391	0/0:1,0:1:3:0,3,32	0/0:21,0:21:63:0,63,663	0/0:17,0:17:48:0,48,511	0/0:18,0:18:48:0,48,529	./.:.:.:.:.	0/0:9,0:9:27:0,27,270	0/0:6,0:6:18:0,18,190	0/0:3,0:3:9:0,9,102	0/0:6,0:6:18:0,18,194	0/0:12,0:12:36:0,36,376	0/0:24,0:24:72:0,72,755	0/0:3,0:3:9:0,9,94	0/0:20,0:20:51:0,51,577	0/0:16,0:16:48:0,48,498	0/0:2,0:2:6:0,6,69	0/0:7,0:7:21:0,21,225	0/0:15,0:15:45:0,45,484	0/0:6,0:6:18:0,18,189	0/0:1,0:1:3:0,3,35	0/0:5,0:5:15:0,15,156	0/0:1,0:1:3:0,3,33	0/0:11,0:11:33:0,33,342	0/1:3,2:5:42:42,0,82	0/0:16,0:16:48:0,48,491	0/1:5,5:10:99:119,0,131	0/0:8,0:8:24:0,24,252	1/1:0,4:4:12:124,12,0	0/1:3,2:5:50:50,0,81	1/1:0,17:17:51:515,51,0	0/0:21,0:21:57:0,57,629	0/0:21,0:21:63:0,63,663	0/0:10,0:10:27:0,27,292	0/0:19,0:19:51:0,51,569	0/0:12,0:12:36:0,36,376	0/1:2,1:3:23:23,0,57	./.:.:.:.:.	0/0:6,0:6:15:0,15,175	./.:.:.:.:.	0/0:1,0:1:3:0,3,32	1/1:0,7:7:18:182,18,0	0/0:3,0:3:6:0,6,75	0/0:4,0:4:12:0,12,123	0/0:1,0:1:3:0,3,32	0/0:3,0:3:9:0,9,93	0/0:5,0:5:12:0,12,125	./.:.:.:.:.	0/0:1,0:1:3:0,3,32	0/0:3,0:3:9:0,9,89	0/0:2,0:2:6:0,6,64	0/0:10,0:10:30:0,30,312	1/1:0,7:7:18:195,18,0	0/0:7,0:7:18:0,18,202	0/0:6,0:6:18:0,18,191	0/0:8,0:8:24:0,24,249	0/0:7,0:7:18:0,18,202	0/0:1,0:1:3:0,3,31	./.:.:.:.:.	0/0:2,0:2:6:0,6,62	0/0:3,0:3:9:0,9,95	0/0:4,0:4:12:0,12,121	0/0:3,0:3:9:0,9,92	0/0:7,0:7:21:0,21,221	0/0:5,0:5:15:0,15,164	0/0:1,0:1:3:0,3,32	0/0:2,0:2:6:0,6,61	./.:.:.:.:.	0/0:3,0:3:6:0,6,75	0/0:2,0:2:6:0,6,62	0/0:3,0:3:9:0,9,89	0/0:6,0:6:18:0,18,200	0/0:4,0:4:12:0,12,126	0/0:2,0:2:6:0,6,60	0/0:6,0:6:18:0,18,195	0/0:3,0:3:9:0,9,98	0/0:1,0:1:3:0,3,33	0/0:7,0:7:21:0,21,215	0/0:3,0:3:9:0,9,84	0/0:3,0:3:9:0,9,98	0/0:2,0:2:6:0,6,64	0/0:2,0:2:6:0,6,65	0/0:5,0:5:15:0,15,154	0/0:9,0:9:27:0,27,281	1/1:0,2:2:6:60,6,0	0/0:7,0:7:21:0,21,220	0/0:2,0:2:6:0,6,55	./.:.:.:.:.	./.:.:.:.:.	0/0:2,0:2:6:0,6,63	0/0:2,0:2:6:0,6,66	0/0:1,0:1:3:0,3,33	0/0:5,0:5:15:0,15,155	0/0:5,0:5:15:0,15,158	0/0:1,0:1:3:0,3,34	0/0:3,0:3:9:0,9,95	0/0:11,0:11:30:0,30,335	1/1:0,1:1:3:32,3,0	0/0:4,0:4:12:0,12,124	0/0:5,0:5:15:0,15,159	1/1:0,1:1:3:31,3,0	1/1:0,3:3:9:94,9,0	0/0:4,0:4:12:0,12,126	0/0:9,0:9:24:0,24,267	0/0:5,0:5:15:0,15,161	0/0:4,0:4:9:0,9,105	0/0:3,0:3:9:0,9,92	0/0:5,0:5:12:0,12,139	0/0:2,0:2:6:0,6,62	0/0:9,0:9:27:0,27,286	0/0:6,0:6:18:0,18,192	0/0:4,0:4:12:0,12,128	0/0:2,0:2:6:0,6,59	0/0:2,0:2:6:0,6,61	0/0:1,0:1:3:0,3,32	0/0:4,0:4:12:0,12,126	0/0:6,0:6:18:0,18,193	0/0:3,0:3:9:0,9,96	0/0:5,0:5:9:0,9,121	0/0:2,0:2:3:0,3,45	0/0:5,0:5:9:0,9,121	0/0:4,0:4:6:0,6,89	0/0:2,0:2:3:0,3,45	./.:.:.:.:.	0/0:2,0:2:3:0,3,45	0/0:26,0:26:78:0,78,875
chr2	28969756	.	T	G	14629.3	.	AC=148;AF=0.561;AN=264;BaseQRankSum=3.664;DP=902;Dels=0.00;FS=0.238;HaplotypeScore=0.1261;InbreedingCoeff=0.7186;MLEAC=151;MLEAF=0.572;MQ=59.88;MQ0=0;MQRankSum=0.859;QD=28.19;ReadPosRankSum=-2.781	GT:AD:DP:GQ:PL	0/0:39,0:39:99:0,117,1230	0/0:8,0:8:24:0,24,242	1/1:0,18:18:54:580,54,0	0/0:32,0:32:96:0,96,997	0/0:10,0:10:30:0,30,316	1/1:0,14:14:42:442,42,0	0/1:4,11:15:88:273,0,88	1/1:0,5:5:15:163,15,0	1/1:0,1:1:3:33,3,0	1/1:0,13:13:36:392,36,0	1/1:0,1:1:3:34,3,0	1/1:0,23:23:69:726,69,0	0/0:11,0:11:30:0,30,322	0/0:3,0:3:9:0,9,92	0/0:7,0:7:21:0,21,222	0/0:20,0:20:54:0,54,578	0/0:12,0:12:36:0,36,372	0/1:4,1:5:18:18,0,107	1/1:0,8:8:18:219,18,0	1/1:0,12:12:30:341,30,0	1/1:0,1:1:3:35,3,0	1/1:0,13:13:33:375,33,0	1/1:0,20:20:60:639,60,0	1/1:0,17:17:51:547,51,0	1/1:0,4:4:12:130,12,0	1/1:0,11:11:30:317,30,0	1/1:0,15:15:42:458,42,0	0/0:5,0:5:15:0,15,165	0/0:3,0:3:9:0,9,99	1/1:0,19:19:57:582,57,0	1/1:0,8:8:24:275,24,0	1/1:0,3:3:9:100,9,0	0/0:19,0:19:57:0,57,607	0/0:4,0:4:12:0,12,124	0/0:13,0:13:36:0,36,385	0/0:2,0:2:6:0,6,64	0/0:19,0:19:54:0,54,584	0/1:2,6:8:41:170,0,41	0/0:13,0:13:39:0,39,396	1/1:0,3:3:9:100,9,0	0/1:2,2:4:53:55,0,53	1/1:0,13:13:39:388,39,0	0/0:14,0:14:42:0,42,421	1/1:0,23:23:66:707,66,0	1/1:0,21:21:60:642,60,0	0/1:8,8:16:99:211,0,200	1/1:0,9:9:27:281,27,0	1/1:0,3:3:9:97,9,0	0/0:1,0:1:3:0,3,32	0/0:7,0:7:21:0,21,214	1/1:0,3:3:9:85,9,0	0/0:1,0:1:3:0,3,31	1/1:0,7:7:18:201,18,0	0/0:5,0:5:15:0,15,158	1/1:0,5:5:15:160,15,0	0/0:3,0:3:9:0,9,96	1/1:0,4:4:12:128,12,0	1/1:0,1:1:3:34,3,0	0/0:3,0:3:9:0,9,89	1/1:0,5:5:15:154,15,0	0/0:3,0:3:9:0,9,91	0/0:2,0:2:6:0,6,63	0/0:10,0:10:27:0,27,298	1/1:0,2:2:6:63,6,0	0/0:5,0:5:15:0,15,156	0/0:3,0:3:9:0,9,88	1/1:0,6:6:18:184,18,0	0/0:5,0:5:15:0,15,149	0/0:3,0:3:9:0,9,93	1/1:0,3:3:9:97,9,0	1/1:0,3:3:6:75,6,0	./.:.:.:.:.	1/1:0,3:3:9:95,9,0	1/1:0,2:2:6:64,6,0	1/1:0,4:4:12:124,12,0	1/1:0,3:3:9:97,9,0	1/1:0,7:7:21:227,21,0	1/1:0,4:4:12:125,12,0	./.:.:.:.:.	1/1:0,4:4:12:131,12,0	0/0:1,0:1:3:0,3,31	1/1:0,2:2:6:63,6,0	0/1:1,1:2:25:28,0,25	0/0:4,0:4:12:0,12,117	1/1:0,2:2:6:59,6,0	1/1:0,6:6:18:190,18,0	./.:.:.:.:.	0/0:9,0:9:27:0,27,284	0/0:2,0:2:6:0,6,63	0/0:5,0:5:15:0,15,159	0/0:3,0:3:9:0,9,91	0/0:5,0:5:15:0,15,159	0/0:2,0:2:6:0,6,61	1/1:0,2:2:6:61,6,0	0/0:1,0:1:3:0,3,32	1/1:0,1:1:3:25,3,0	1/1:0,4:4:12:123,12,0	0/0:4,0:4:12:0,12,128	./.:.:.:.:.	./.:.:.:.:.	1/1:0,11:11:33:340,33,0	1/1:0,1:1:3:32,3,0	0/0:1,0:1:3:0,3,30	1/1:0,4:4:12:126,12,0	1/1:0,2:2:6:67,6,0	1/1:0,8:8:24:252,24,0	1/1:0,6:6:18:195,18,0	0/0:2,0:2:6:0,6,58	1/1:0,6:6:18:197,18,0	1/1:0,4:4:12:122,12,0	1/1:0,7:7:21:212,21,0	1/1:0,6:6:18:195,18,0	1/1:0,5:5:12:144,12,0	0/0:5,0:5:15:0,15,153	0/0:4,0:4:12:0,12,120	0/0:1,0:1:3:0,3,32	0/0:1,0:1:3:0,3,32	1/1:0,7:7:18:197,18,0	1/1:0,3:3:9:95,9,0	1/1:0,3:3:9:97,9,0	1/1:0,1:1:3:33,3,0	1/1:0,3:3:9:94,9,0	1/1:0,6:6:18:185,18,0	1/1:0,4:4:12:130,12,0	1/1:0,8:8:24:248,24,0	1/1:0,4:4:12:127,12,0	1/1:0,5:5:15:156,15,0	1/1:0,1:1:3:32,3,0	1/1:0,3:3:9:96,9,0	0/0:4,0:4:6:0,6,89	0/0:4,0:4:6:0,6,89	0/0:2,0:2:3:0,3,45	0/0:6,0:6:12:0,12,152	0/0:2,0:2:6:0,6,61	0/0:2,0:2:3:0,3,45	0/0:8,0:8:15:0,15,175	0/0:20,0:20:60:0,60,689
chr2	28970635	.	G	A	6735.47	.	AC=84;AF=0.333;AN=252;BaseQRankSum=5.642;DP=838;Dels=0.00;FS=0.270;HaplotypeScore=0.0689;InbreedingCoeff=0.6593;MLEAC=75;MLEAF=0.298;MQ=59.78;MQ0=1;MQRankSum=1.797;QD=24.58;ReadPosRankSum=-3.080	GT:AD:DP:GQ:PL	0/0:64,0:64:99:0,192,1986	0/0:18,0:18:54:0,54,556	1/1:0,8:8:24:248,24,0	0/0:27,0:27:81:0,81,815	0/0:14,0:14:36:0,36,377	1/1:0,13:13:36:383,36,0	0/1:6,4:10:94:94,0,143	0/0:2,0:2:6:0,6,61	1/1:0,1:1:3:33,3,0	0/0:13,0:13:39:0,39,386	0/0:1,0:1:3:0,3,31	0/0:5,0:5:12:0,12,134	0/0:14,0:14:42:0,42,423	./.:.:.:.:.	0/0:15,0:15:45:0,45,458	0/0:24,0:24:66:0,66,693	0/0:12,1:13:6:0,6,313	0/1:3,1:4:19:19,0,81	1/1:0,3:3:9:90,9,0	1/1:0,11:11:33:330,33,0	./.:.:.:.:.	0/1:2,11:13:11:291,0,11	1/1:0,13:13:36:387,36,0	0/0:12,0:12:33:0,33,330	./.:.:.:.:.	1/1:0,22:22:63:674,63,0	1/1:0,9:9:27:284,27,0	0/0:3,0:3:9:0,9,91	0/0:5,0:5:15:0,15,154	1/1:0,13:13:39:406,39,0	1/1:0,8:8:24:256,24,0	1/1:0,5:5:15:163,15,0	0/0:9,0:9:27:0,27,259	0/0:1,0:1:3:0,3,32	0/0:8,0:8:24:0,24,245	0/0:3,0:3:9:0,9,94	0/0:19,0:19:57:0,57,563	0/0:13,0:13:39:0,39,394	0/0:14,0:14:42:0,42,415	0/0:1,0:1:3:0,3,32	0/0:3,0:3:9:0,9,94	0/0:12,0:12:33:0,33,350	0/0:10,0:10:27:0,27,288	0/0:14,0:14:42:0,42,428	0/0:18,0:18:51:0,51,539	0/1:9,8:17:99:199,0,226	1/1:0,5:5:15:156,15,0	0/0:2,0:2:6:0,6,64	0/0:6,0:6:15:0,15,165	0/0:1,0:1:3:0,3,31	1/1:0,4:4:12:122,12,0	0/0:1,0:1:3:0,3,31	0/0:1,0:1:3:0,3,31	0/0:4,0:4:12:0,12,117	0/0:2,0:2:3:0,3,45	0/0:2,0:2:6:0,6,61	0/0:1,0:1:3:0,3,30	0/0:7,0:7:21:0,21,215	./.:.:.:.:.	0/0:1,0:1:3:0,3,32	0/0:4,0:4:12:0,12,126	0/0:1,0:1:3:0,3,29	0/0:9,0:9:18:0,18,225	0/0:3,0:3:9:0,9,94	0/0:4,0:4:9:0,9,95	0/0:3,0:3:6:0,6,57	1/1:0,1:1:3:32,3,0	0/0:7,0:7:21:0,21,206	0/0:2,0:2:6:0,6,61	1/1:0,2:2:6:61,6,0	1/1:0,4:4:12:118,12,0	1/1:0,5:5:15:157,15,0	1/1:0,2:2:6:58,6,0	1/1:0,6:7:15:172,15,0	0/0:3,0:3:9:0,9,91	./.:.:.:.:.	1/1:0,2:2:6:63,6,0	1/1:0,1:1:3:32,3,0	./.:.:.:.:.	1/1:0,7:7:21:217,21,0	0/0:1,0:1:3:0,3,31	1/1:0,1:1:3:30,3,0	1/1:0,3:3:9:95,9,0	0/0:6,0:6:18:0,18,177	1/1:0,1:1:3:33,3,0	1/1:0,3:3:9:97,9,0	0/0:2,0:2:6:0,6,61	0/0:4,0:4:12:0,12,123	0/0:5,0:5:12:0,12,135	0/0:4,0:4:12:0,12,125	./.:.:.:.:.	0/0:2,0:2:6:0,6,65	0/0:1,0:1:3:0,3,32	1/1:0,3:3:9:91,9,0	0/0:2,0:2:6:0,6,60	0/0:1,0:1:3:0,3,32	0/1:1,7:8:6:205,0,6	0/0:5,0:5:15:0,15,149	1/1:0,1:1:3:30,3,0	./.:.:.:.:.	1/1:0,7:7:21:221,21,0	./.:.:.:.:.	0/0:2,0:2:6:0,6,57	1/1:0,2:2:6:59,6,0	1/1:0,7:7:21:219,21,0	1/1:0,11:11:27:305,27,0	1/1:0,5:5:15:157,15,0	0/0:4,0:4:12:0,12,114	0/0:6,0:6:18:0,18,180	./.:.:.:.:.	1/1:0,11:11:33:336,33,0	0/0:6,0:6:18:0,18,185	0/0:4,0:4:12:0,12,122	0/0:10,0:10:30:0,30,305	0/0:2,0:2:6:0,6,58	0/0:3,0:3:9:0,9,94	0/0:2,0:2:6:0,6,61	1/1:0,2:2:6:62,6,0	0/0:4,0:4:12:0,12,123	1/1:0,3:3:9:94,9,0	./.:.:.:.:.	1/1:0,5:5:15:156,15,0	0/1:2,5:7:27:136,0,27	0/0:3,0:3:9:0,9,92	0/0:5,0:5:15:0,15,143	1/1:0,2:2:6:62,6,0	0/0:3,0:3:6:0,6,73	0/0:1,0:1:3:0,3,31	1/1:0,2:2:6:61,6,0	0/0:8,0:8:15:0,15,188	0/0:6,0:6:9:0,9,134	0/0:6,0:6:9:0,9,134	0/0:4,0:4:9:0,9,105	0/0:5,0:5:9:0,9,120	0/0:7,0:7:12:0,12,163	0/0:4,0:4:6:0,6,89	0/0:17,0:17:51:0,51,552
chr2	28971280	.	G	A	9914.88	.	AC=95;AF=0.349;AN=272;BaseQRankSum=2.619;DP=1299;Dels=0.00;FS=0.747;HaplotypeScore=0.0696;InbreedingCoeff=0.7289;MLEAC=93;MLEAF=0.342;MQ=59.80;MQ0=0;MQRankSum=0.622;QD=25.36;ReadPosRankSum=0.577	GT:AD:DP:GQ:PL	0/0:88,0:88:99:0,265,2806	0/0:22,0:22:60:0,60,640	1/1:0,19:19:57:587,57,0	0/0:46,0:46:99:0,138,1388	0/0:23,0:23:66:0,66,686	1/1:0,18:18:54:557,54,0	0/1:7,11:18:99:293,0,163	0/0:2,0:2:6:0,6,63	1/1:0,1:1:3:35,3,0	0/0:33,0:33:99:0,99,1017	0/0:2,0:2:6:0,6,64	0/0:24,0:24:66:0,66,714	0/0:29,0:29:84:0,84,869	0/0:1,0:1:3:0,3,32	0/0:25,0:25:75:0,75,752	0/0:25,0:25:75:0,75,750	0/0:28,0:28:69:0,69,774	0/1:2,1:3:23:23,0,54	1/1:0,7:7:21:212,21,0	1/1:0,8:8:18:214,18,0	1/1:0,4:4:12:130,12,0	1/1:0,24:24:57:664,57,0	1/1:0,20:20:60:630,60,0	0/0:29,0:29:81:0,81,860	1/1:0,4:4:12:122,12,0	1/1:0,17:17:48:501,48,0	1/1:0,14:14:39:421,39,0	0/0:4,0:4:12:0,12,128	0/0:4,0:4:12:0,12,131	1/1:0,29:29:81:862,81,0	1/1:0,7:7:21:226,21,0	1/1:0,2:2:6:62,6,0	0/0:26,0:26:72:0,72,752	0/0:2,0:2:6:0,6,56	0/0:19,0:19:57:0,57,572	0/0:4,0:4:12:0,12,124	0/0:24,0:24:72:0,72,736	0/0:17,0:17:51:0,51,522	0/0:19,0:19:57:0,57,576	0/0:2,0:2:6:0,6,65	0/0:2,0:2:6:0,6,63	0/0:28,0:28:72:0,72,781	0/0:33,0:33:93:0,93,996	0/0:15,0:15:45:0,45,437	0/0:16,0:16:45:0,45,454	0/1:19,18:37:99:455,0,467	1/1:0,10:10:27:300,27,0	0/0:5,0:5:15:0,15,154	0/0:2,0:2:6:0,6,65	0/0:2,0:2:6:0,6,61	1/1:0,4:4:12:124,12,0	0/0:2,0:2:6:0,6,63	0/0:9,0:9:24:0,24,254	0/0:3,0:3:9:0,9,89	0/0:8,0:8:24:0,24,240	0/0:6,0:6:18:0,18,191	0/0:4,0:4:12:0,12,123	0/0:5,0:5:15:0,15,148	0/0:4,0:4:9:0,9,106	0/0:6,0:6:18:0,18,183	0/0:6,0:6:15:0,15,167	0/0:6,0:6:18:0,18,182	0/0:9,0:9:27:0,27,270	0/0:5,0:5:15:0,15,154	0/0:8,0:8:24:0,24,245	0/0:6,0:6:18:0,18,180	1/1:0,5:5:15:155,15,0	0/0:5,0:5:15:0,15,154	0/0:7,0:7:21:0,21,207	1/1:0,1:1:3:32,3,0	1/1:0,1:1:3:30,3,0	1/1:0,4:4:12:121,12,0	1/1:0,5:5:15:154,15,0	0/1:2,5:7:40:132,0,40	0/0:7,0:7:21:0,21,210	0/0:6,0:6:18:0,18,179	1/1:0,5:5:15:157,15,0	1/1:0,3:3:9:95,9,0	0/0:1,0:1:3:0,3,30	1/1:0,5:5:15:158,15,0	0/0:1,0:1:3:0,3,31	0/0:4,0:4:9:0,9,106	0/0:5,0:5:15:0,15,158	0/1:3,1:4:22:22,0,60	1/1:0,2:2:6:63,6,0	0/1:1,4:5:11:114,0,11	0/0:3,0:3:9:0,9,97	0/0:4,0:4:12:0,12,123	0/0:3,0:3:9:0,9,92	0/0:3,0:3:9:0,9,90	0/0:2,0:2:6:0,6,59	0/0:5,0:5:12:0,12,139	0/0:2,0:2:6:0,6,61	1/1:0,2:2:6:61,6,0	0/0:5,0:5:15:0,15,153	0/0:1,0:1:3:0,3,32	1/1:0,3:3:9:95,9,0	0/0:5,0:5:15:0,15,156	1/1:0,5:5:15:157,15,0	1/1:0,2:2:6:65,6,0	1/1:0,3:3:9:95,9,0	1/1:0,3:3:9:92,9,0	0/0:4,0:4:12:0,12,122	1/1:0,1:1:3:32,3,0	1/1:0,4:4:12:122,12,0	1/1:0,7:7:21:217,21,0	1/1:0,2:2:6:65,6,0	0/0:13,0:13:39:0,39,389	0/0:3,0:3:9:0,9,91	1/1:0,5:5:15:149,15,0	1/1:0,10:10:30:306,30,0	0/0:3,0:3:9:0,9,97	0/0:13,0:13:36:0,36,374	0/0:4,0:4:12:0,12,122	0/0:11,0:11:30:0,30,317	0/0:6,0:6:18:0,18,186	0/0:5,0:5:15:0,15,155	1/1:0,5:5:12:126,12,0	0/0:5,0:5:15:0,15,153	1/1:0,4:4:12:128,12,0	1/1:0,8:8:24:250,24,0	1/1:0,8:8:24:248,24,0	1/1:0,6:6:18:185,18,0	0/1:2,3:5:46:77,0,46	0/0:4,0:4:12:0,12,121	1/1:0,5:5:15:155,15,0	0/0:2,0:2:6:0,6,59	0/0:4,0:4:12:0,12,126	1/1:0,10:10:30:306,30,0	0/0:2,0:2:3:0,3,45	0/0:2,0:2:3:0,3,45	./.:.:.:.:.	0/0:6,0:6:9:0,9,134	0/0:5,0:5:12:0,12,132	0/0:6,0:6:9:0,9,134	0/0:4,0:4:6:0,6,89	0/0:49,0:49:99:0,147,1628
chr2	28971632	.	A	C	2431.82	.	AC=20;AF=0.076;AN=264;BaseQRankSum=-3.670;DP=962;Dels=0.00;FS=4.186;HaplotypeScore=0.1194;InbreedingCoeff=0.4936;MLEAC=17;MLEAF=0.064;MQ=59.89;MQ0=0;MQRankSum=0.464;QD=24.81;ReadPosRankSum=2.298	GT:AD:DP:GQ:PL	0/0:71,0:71:99:0,213,2210	0/0:18,0:18:54:0,54,539	0/0:12,0:12:33:0,33,349	0/0:43,0:43:99:0,129,1291	0/0:17,0:17:51:0,51,515	0/0:17,0:17:51:0,51,511	0/0:17,0:17:51:0,51,532	0/0:3,0:3:9:0,9,89	0/0:3,0:3:9:0,9,94	0/0:21,0:21:57:0,57,570	0/0:7,0:7:21:0,21,220	1/1:0,22:22:66:667,66,0	0/0:13,0:13:39:0,39,398	0/0:1,0:1:3:0,3,32	0/0:13,0:13:36:0,36,390	0/0:20,1:22:48:0,48,518	0/0:14,1:15:42:0,42,419	0/0:1,0:1:3:0,3,33	0/0:8,0:8:24:0,24,243	0/0:6,0:6:18:0,18,180	0/0:1,0:1:3:0,3,32	0/0:9,0:9:27:0,27,281	0/0:12,0:12:33:0,33,364	1/1:0,22:22:66:662,66,0	0/0:3,0:3:9:0,9,93	0/0:18,1:19:28:0,28,528	0/0:22,0:23:63:0,63,669	0/0:4,0:4:12:0,12,126	0/0:2,0:2:6:0,6,53	0/0:18,0:18:54:0,54,547	0/0:3,0:3:9:0,9,100	0/0:5,0:5:15:0,15,165	0/0:11,0:11:33:0,33,344	0/0:2,0:2:6:0,6,68	0/0:16,0:16:45:0,45,471	0/0:8,0:8:24:0,24,241	0/0:14,0:14:39:0,39,407	0/0:5,0:5:15:0,15,152	0/0:15,0:15:42:0,42,440	0/0:6,0:6:18:0,18,189	0/0:4,0:4:12:0,12,130	0/0:10,0:10:24:0,24,253	0/0:10,0:10:30:0,30,296	1/1:0,12:12:33:349,33,0	1/1:0,12:12:33:343,33,0	0/0:15,0:15:42:0,42,447	0/0:11,0:11:30:0,30,320	0/1:1,6:7:6:160,0,6	./.:.:.:.:.	0/0:5,0:5:15:0,15,152	0/0:4,0:4:12:0,12,115	0/0:3,0:3:9:0,9,87	0/0:8,0:8:21:0,21,231	0/0:5,0:5:15:0,15,155	0/0:4,0:4:12:0,12,117	0/0:8,0:8:24:0,24,252	0/0:2,0:2:6:0,6,62	0/0:3,0:3:9:0,9,93	0/0:1,0:1:3:0,3,32	1/1:0,6:6:18:184,18,0	0/0:5,0:5:15:0,15,160	./.:.:.:.:.	0/0:7,0:7:21:0,21,217	0/0:3,0:3:9:0,9,92	0/0:8,0:8:21:0,21,212	0/0:7,0:7:21:0,21,214	0/0:2,0:2:6:0,6,57	0/0:4,0:4:12:0,12,122	0/0:3,0:3:9:0,9,97	0/0:2,0:2:6:0,6,60	0/0:2,0:2:6:0,6,58	0/0:1,0:1:3:0,3,30	0/0:3,0:3:9:0,9,95	0/0:2,0:2:6:0,6,62	0/0:1,0:1:3:0,3,31	1/1:0,3:3:9:93,9,0	0/0:1,0:1:3:0,3,32	0/0:4,0:4:12:0,12,123	0/0:1,0:1:3:0,3,32	0/0:2,0:2:6:0,6,61	0/0:2,0:2:6:0,6,64	0/0:2,0:2:6:0,6,60	0/0:2,0:2:6:0,6,59	0/0:7,0:7:21:0,21,214	0/0:3,0:3:9:0,9,96	0/0:6,0:6:18:0,18,184	0/0:2,0:2:6:0,6,63	0/0:4,0:4:12:0,12,118	0/0:3,0:3:9:0,9,94	0/0:3,0:3:9:0,9,98	0/0:1,0:1:3:0,3,31	0/0:4,0:4:12:0,12,117	0/0:4,0:4:12:0,12,128	0/0:1,0:1:3:0,3,31	0/0:5,0:5:15:0,15,151	0/0:4,0:4:12:0,12,126	0/0:5,0:6:15:0,15,155	0/0:2,0:2:6:0,6,61	0/0:1,0:1:3:0,3,31	0/0:4,0:4:12:0,12,118	0/0:3,0:3:9:0,9,94	0/0:1,0:1:3:0,3,32	0/0:2,0:2:6:0,6,62	0/0:2,0:2:6:0,6,63	0/0:5,0:5:15:0,15,154	0/0:7,0:7:21:0,21,205	0/0:6,0:6:18:0,18,195	0/0:10,0:10:30:0,30,318	0/0:4,0:4:12:0,12,126	0/0:2,0:2:6:0,6,59	0/0:9,0:9:21:0,21,244	0/0:4,0:4:12:0,12,130	0/0:4,0:4:12:0,12,122	0/0:6,0:6:18:0,18,191	0/0:3,0:3:9:0,9,94	0/0:5,0:5:15:0,15,149	0/0:7,0:7:18:0,18,189	0/0:5,0:5:15:0,15,158	1/1:0,3:3:9:89,9,0	0/0:2,0:2:6:0,6,64	0/1:4,1:5:17:17,0,107	0/0:5,0:5:15:0,15,157	0/0:6,0:6:15:0,15,170	0/0:6,0:6:12:0,12,154	0/0:1,0:1:3:0,3,33	0/0:4,0:4:12:0,12,124	1/1:0,3:3:9:90,9,0	1/1:0,3:3:9:92,9,0	0/0:3,0:3:9:0,9,92	0/0:4,0:4:6:0,6,89	0/0:6,0:6:15:0,15,168	./.:.:.:.:.	0/0:2,0:2:3:0,3,45	./.:.:.:.:.	./.:.:.:.:.	0/0:2,0:2:3:0,3,45	0/0:36,0:36:99:0,108,1203
chr2	28972611	.	G	T	8942.05	.	AC=80;AF=0.296;AN=270;BaseQRankSum=-3.215;DP=1109;Dels=0.00;FS=1.625;HaplotypeScore=0.1149;InbreedingCoeff=0.7275;MLEAC=77;MLEAF=0.285;MQ=59.66;MQ0=0;MQRankSum=1.269;QD=26.07;ReadPosRankSum=-0.654	GT:AD:DP:GQ:PL	1/1:0,71:71:99:2240,214,0	0/0:18,0:18:48:0,48,533	0/0:25,0:25:69:0,69,751	0/0:43,0:43:99:0,129,1341	1/1:0,15:15:45:462,45,0	0/0:21,0:21:54:0,54,608	0/1:15,12:27:99:276,0,386	0/0:5,0:5:15:0,15,158	1/1:0,4:4:12:126,12,0	0/0:24,0:24:72:0,72,751	0/1:2,1:3:23:23,0,58	0/0:18,0:18:54:0,54,566	1/1:0,11:11:33:341,33,0	0/1:1,2:3:21:54,0,21	1/1:0,12:12:36:372,36,0	0/0:26,0:26:75:0,75,797	1/1:0,25:25:72:754,72,0	0/1:1,4:5:18:107,0,18	0/0:7,0:7:21:0,21,214	0/0:17,0:17:51:0,51,536	0/0:6,0:6:15:0,15,160	0/0:22,0:22:60:0,60,661	0/0:19,0:19:54:0,54,579	0/0:13,0:13:39:0,39,393	0/0:2,0:2:6:0,6,61	0/0:20,0:20:60:0,60,629	0/0:10,0:10:30:0,30,314	1/1:0,3:3:9:93,9,0	1/1:0,7:7:21:222,21,0	0/0:18,0:18:54:0,54,551	0/0:10,0:10:27:0,27,285	0/0:4,0:4:12:0,12,125	0/0:17,0:17:51:0,51,539	1/1:0,1:1:3:32,3,0	0/0:17,0:17:51:0,51,533	1/1:0,5:5:15:155,15,0	1/1:0,10:10:30:311,30,0	0/0:13,0:13:33:0,33,361	1/1:0,18:18:54:536,54,0	0/0:3,0:3:9:0,9,94	0/1:4,2:6:34:34,0,115	0/0:14,0:14:42:0,42,445	0/0:11,0:11:33:0,33,349	0/0:18,0:18:54:0,54,563	0/0:11,0:11:33:0,33,351	0/0:22,0:22:66:0,66,690	0/0:14,1:15:14:0,14,378	0/0:13,0:13:39:0,39,416	1/1:0,1:1:3:30,3,0	1/1:0,6:6:18:192,18,0	1/1:0,1:1:3:29,3,0	1/1:0,7:7:21:215,21,0	0/0:4,0:4:12:0,12,124	0/0:2,0:2:6:0,6,65	0/0:5,0:5:15:0,15,160	1/1:0,5:5:15:150,15,0	0/1:4,1:5:13:13,0,109	0/0:2,0:2:6:0,6,63	1/1:0,3:3:9:91,9,0	0/0:6,0:6:18:0,18,189	1/1:0,3:3:9:97,9,0	1/1:0,2:2:6:59,6,0	1/1:0,5:5:12:139,12,0	0/0:5,0:5:15:0,15,157	1/1:0,6:6:18:184,18,0	1/1:0,7:7:21:216,21,0	0/0:3,0:3:9:0,9,95	1/1:0,6:6:18:182,18,0	1/1:0,4:4:12:126,12,0	0/0:2,0:2:6:0,6,59	0/0:3,0:3:9:0,9,93	0/0:2,0:2:6:0,6,59	0/0:4,0:4:12:0,12,121	0/0:2,0:2:6:0,6,61	0/0:3,0:3:9:0,9,99	0/0:2,0:2:6:0,6,61	0/0:4,0:4:12:0,12,129	0/0:2,0:2:6:0,6,61	0/0:1,0:1:3:0,3,34	0/0:4,0:4:12:0,12,124	0/0:2,0:2:6:0,6,64	./.:.:.:.:.	0/0:1,0:1:3:0,3,32	1/1:0,8:8:18:216,18,0	0/0:5,0:5:15:0,15,160	0/0:7,0:7:21:0,21,217	1/1:0,4:4:12:124,12,0	1/1:0,2:2:6:63,6,0	1/1:0,6:6:18:178,18,0	1/1:0,6:6:18:199,18,0	1/1:0,8:8:24:252,24,0	0/0:4,0:4:12:0,12,118	./.:.:.:.:.	0/0:3,0:3:9:0,9,90	1/1:0,1:1:3:31,3,0	0/0:5,0:5:15:0,15,160	0/0:6,0:6:18:0,18,183	0/0:4,0:4:12:0,12,122	0/0:4,0:4:12:0,12,122	0/0:2,0:2:6:0,6,59	0/0:6,0:6:18:0,18,193	0/0:3,0:3:9:0,9,89	1/1:0,3:3:9:89,9,0	0/0:4,0:4:12:0,12,117	0/0:4,0:4:12:0,12,125	0/0:8,0:8:24:0,24,251	0/0:2,0:2:6:0,6,69	0/0:5,0:5:15:0,15,154	0/0:4,0:4:12:0,12,122	0/0:10,0:10:30:0,30,313	0/0:4,0:4:12:0,12,125	0/0:4,0:4:12:0,12,122	0/0:9,0:9:27:0,27,272	1/1:0,3:3:9:92,9,0	1/1:0,6:6:18:188,18,0	1/1:0,6:6:18:182,18,0	1/1:0,3:3:9:92,9,0	0/0:3,0:3:9:0,9,88	0/0:2,0:2:6:0,6,63	0/0:9,0:9:27:0,27,281	0/0:4,0:4:12:0,12,125	0/0:3,0:3:9:0,9,92	0/0:16,0:16:48:0,48,508	0/0:5,0:5:12:0,12,141	0/0:3,0:3:9:0,9,92	0/0:3,0:3:9:0,9,90	0/0:8,0:8:24:0,24,256	0/0:4,0:4:12:0,12,123	0/0:1,0:1:3:0,3,32	0/0:6,0:6:9:0,9,134	0/0:2,0:2:3:0,3,45	0/0:5,0:5:9:0,9,121	0/0:10,0:10:15:0,15,224	0/0:8,0:8:12:0,12,160	0/0:4,0:4:6:0,6,89	0/0:2,0:2:3:0,3,45	0/0:23,0:23:69:0,69,770
chr2	28973796	.	G	A	2962	.	AC=27;AF=0.103;AN=262;BaseQRankSum=-2.224;DP=1048;Dels=0.00;FS=2.822;HaplotypeScore=0.0925;InbreedingCoeff=0.5874;MLEAC=25;MLEAF=0.095;MQ=59.78;MQ0=0;MQRankSum=-0.180;QD=26.21;ReadPosRankSum=1.030	GT:AD:DP:GQ:PL	0/0:71,0:71:99:0,214,2267	0/0:16,0:16:45:0,45,497	0/0:14,0:14:42:0,42,453	0/0:51,0:51:99:0,153,1603	0/0:18,0:18:54:0,54,560	0/0:15,0:15:45:0,45,458	0/0:21,0:21:63:0,63,651	0/0:4,0:4:12:0,12,129	0/0:1,0:1:3:0,3,32	0/0:14,0:14:42:0,42,428	0/0:2,0:2:6:0,6,61	1/1:0,14:14:42:436,42,0	0/0:18,0:18:54:0,54,565	0/0:4,0:4:12:0,12,125	0/0:19,0:19:57:0,57,601	0/0:34,0:34:99:0,102,1067	0/0:10,0:10:30:0,30,312	0/0:4,0:4:12:0,12,128	0/0:19,0:19:57:0,57,613	0/0:11,0:11:30:0,30,325	0/0:3,0:3:9:0,9,89	0/0:20,0:20:60:0,60,607	0/0:20,0:20:60:0,60,625	1/1:0,22:22:60:657,60,0	./.:.:.:.:.	0/0:17,0:17:51:0,51,532	0/0:18,0:18:54:0,54,558	0/0:2,0:2:6:0,6,61	0/0:1,0:1:3:0,3,32	0/0:22,0:22:66:0,66,689	0/0:4,0:4:12:0,12,117	0/0:5,0:5:15:0,15,164	0/0:24,0:24:72:0,72,745	0/0:2,0:2:6:0,6,68	0/0:11,0:11:30:0,30,318	0/0:7,0:7:21:0,21,222	0/0:19,0:19:57:0,57,596	0/0:9,0:9:27:0,27,279	0/0:12,0:12:36:0,36,371	0/0:2,0:2:6:0,6,67	0/0:3,0:3:9:0,9,91	0/0:15,0:15:45:0,45,478	0/0:14,0:14:42:0,42,451	1/1:0,13:13:39:407,39,0	1/1:0,24:24:60:664,60,0	0/0:19,0:19:54:0,54,587	0/0:9,0:9:27:0,27,286	1/1:0,2:2:6:63,6,0	0/0:2,0:2:6:0,6,60	0/0:1,0:1:3:0,3,29	0/0:2,0:2:6:0,6,61	0/0:1,0:1:3:0,3,31	0/0:10,0:10:30:0,30,316	0/0:2,0:2:6:0,6,60	1/1:0,6:6:18:182,18,0	0/0:4,0:4:12:0,12,123	1/1:0,6:6:18:176,18,0	1/1:0,7:7:21:207,21,0	0/0:3,0:3:9:0,9,95	1/1:0,6:6:18:188,18,0	0/0:3,0:3:6:0,6,75	0/0:3,0:3:9:0,9,95	0/0:6,0:6:18:0,18,189	0/0:5,0:5:15:0,15,167	0/0:2,0:2:6:0,6,63	0/0:6,0:6:18:0,18,187	0/0:2,0:2:6:0,6,59	0/0:7,0:7:21:0,21,221	0/0:3,0:3:9:0,9,89	0/0:1,0:1:3:0,3,32	0/0:3,0:3:9:0,9,95	0/0:5,0:5:15:0,15,160	0/0:4,0:4:12:0,12,117	0/1:2,1:3:22:22,0,53	./.:.:.:.:.	1/1:0,1:1:3:29,3,0	0/0:5,0:5:12:0,12,142	0/0:1,0:1:3:0,3,34	./.:.:.:.:.	0/0:12,0:12:36:0,36,358	0/0:3,0:3:9:0,9,93	0/0:2,0:2:6:0,6,61	0/0:4,0:4:12:0,12,132	0/0:2,0:2:6:0,6,65	0/0:3,0:3:9:0,9,89	0/0:4,0:4:12:0,12,126	0/0:7,0:7:21:0,21,212	0/0:6,0:6:18:0,18,192	0/0:5,0:5:15:0,15,152	0/0:7,0:7:21:0,21,224	0/0:1,0:1:3:0,3,32	0/0:5,0:5:15:0,15,152	0/0:3,0:3:9:0,9,94	0/0:2,0:2:6:0,6,61	0/0:1,0:1:3:0,3,32	0/0:1,0:1:3:0,3,31	0/0:7,0:7:15:0,15,169	./.:.:.:.:.	./.:.:.:.:.	0/0:2,0:2:6:0,6,60	0/0:3,0:3:9:0,9,91	0/0:2,0:2:6:0,6,65	0/0:1,0:1:3:0,3,31	0/0:2,0:2:6:0,6,63	0/0:2,0:2:6:0,6,62	0/0:7,0:7:15:0,15,186	0/0:9,0:9:27:0,27,286	0/0:9,0:9:27:0,27,271	0/0:3,0:3:9:0,9,93	0/0:10,0:10:24:0,24,274	0/0:8,0:8:24:0,24,252	0/0:3,0:3:9:0,9,98	0/0:5,0:5:15:0,15,167	0/0:6,0:6:18:0,18,184	0/0:4,0:4:12:0,12,128	0/0:6,0:6:18:0,18,186	0/0:2,0:2:6:0,6,62	0/0:3,0:3:9:0,9,95	0/0:7,0:7:18:0,18,197	0/0:4,0:4:9:0,9,112	0/0:7,0:7:21:0,21,234	0/0:5,0:5:15:0,15,161	0/0:9,0:9:27:0,27,282	1/1:0,3:3:9:95,9,0	0/0:6,0:6:18:0,18,191	0/0:2,0:2:6:0,6,63	1/1:0,1:1:3:33,3,0	1/1:0,5:5:12:135,12,0	0/0:2,0:2:6:0,6,63	0/0:5,0:5:9:0,9,122	./.:.:.:.:.	0/0:2,0:2:3:0,3,45	0/0:2,0:2:3:0,3,32	0/0:7,0:7:15:0,15,181	0/0:4,0:4:9:0,9,108	0/0:6,0:6:9:0,9,119	0/0:20,0:20:60:0,60,664
chr2	28974824	.	A	G	6476.73	.	AC=52;AF=0.200;AN=260;BaseQRankSum=3.362;DP=1137;Dels=0.00;FS=1.856;HaplotypeScore=0.0461;InbreedingCoeff=0.6736;MLEAC=51;MLEAF=0.196;MQ=59.42;MQ0=1;MQRankSum=-0.904;QD=26.65;ReadPosRankSum=-0.449	GT:AD:DP:GQ:PL	1/1:0,58:58:99:1854,174,0	0/0:28,0:28:81:0,81,833	0/0:21,0:21:63:0,63,642	0/0:51,0:51:99:0,153,1539	1/1:0,13:13:36:391,36,0	0/0:21,0:21:63:0,63,633	0/1:10,14:24:99:356,0,222	0/0:4,0:4:12:0,12,126	0/0:3,0:3:9:0,9,95	0/0:17,0:17:51:0,51,520	./.:.:.:.:.	0/0:17,0:17:51:0,51,508	1/1:0,14:14:42:434,42,0	0/0:1,0:1:3:0,3,31	1/1:0,14:14:42:441,42,0	0/0:28,0:28:84:0,84,837	0/0:16,0:16:48:0,48,486	0/1:2,2:4:49:50,0,49	0/0:6,0:6:18:0,18,173	0/0:18,0:18:51:0,51,523	0/0:5,0:5:15:0,15,157	0/0:24,0:24:72:0,72,724	0/0:30,0:30:90:0,90,903	0/0:22,0:22:63:0,63,668	0/0:2,0:2:6:0,6,61	0/0:19,0:19:57:0,57,583	0/0:17,0:17:51:0,51,514	1/1:0,3:3:9:100,9,0	1/1:0,6:6:18:193,18,0	0/0:22,0:22:63:0,63,657	0/0:3,0:3:9:0,9,98	0/0:5,0:5:15:0,15,164	0/0:31,0:31:93:0,93,939	0/1:1,6:7:13:178,0,13	0/0:19,0:19:57:0,57,580	1/1:0,5:5:15:155,15,0	0/0:23,0:23:69:0,69,695	0/0:23,0:23:63:0,63,659	1/1:0,20:20:57:600,57,0	0/1:2,1:3:22:22,0,50	0/0:5,0:5:15:0,15,163	0/0:12,0:12:27:0,27,321	0/0:22,0:22:66:0,66,655	0/0:18,0:18:54:0,54,555	0/0:17,0:17:45:0,45,490	0/0:37,0:37:99:0,111,1117	0/0:12,0:12:36:0,36,373	0/0:4,0:4:12:0,12,130	./.:.:.:.:.	0/0:6,0:6:15:0,15,169	0/0:1,0:1:3:0,3,31	0/0:2,0:2:6:0,6,61	0/0:4,0:4:12:0,12,123	0/0:1,0:1:3:0,3,31	0/0:4,0:4:12:0,12,123	0/0:7,0:7:21:0,21,224	0/0:2,0:2:6:0,6,61	0/0:3,0:3:9:0,9,94	./.:.:.:.:.	0/0:4,0:4:12:0,12,122	1/1:0,4:4:12:126,12,0	1/1:0,2:2:6:65,6,0	0/0:9,0:9:27:0,27,278	0/0:3,0:3:9:0,9,88	1/1:0,8:8:24:248,24,0	1/1:0,9:9:27:274,27,0	0/0:4,0:4:12:0,12,125	1/1:0,6:6:15:167,15,0	1/1:0,3:3:9:97,9,0	0/0:4,0:4:12:0,12,115	./.:.:.:.:.	0/0:8,0:8:21:0,21,227	0/0:3,0:3:9:0,9,92	0/0:2,0:2:6:0,6,59	0/0:2,0:2:3:0,3,45	0/0:3,0:3:9:0,9,97	0/0:2,0:2:6:0,6,57	0/0:2,0:2:6:0,6,63	0/0:2,0:2:6:0,6,58	0/0:2,0:2:6:0,6,60	0/0:6,0:6:18:0,18,180	0/0:1,0:1:3:0,3,29	0/0:6,0:6:18:0,18,193	0/0:5,0:5:15:0,15,155	0/0:3,0:3:9:0,9,92	0/0:4,0:4:12:0,12,127	1/1:0,2:2:6:62,6,0	1/1:0,8:8:24:230,24,0	1/1:0,2:2:6:65,6,0	1/1:0,5:5:15:160,15,0	1/1:0,4:4:12:122,12,0	0/0:2,0:2:6:0,6,63	1/1:0,4:4:12:122,12,0	0/0:1,0:1:3:0,3,32	1/1:0,3:3:9:92,9,0	0/0:2,0:2:6:0,6,63	0/0:5,0:5:15:0,15,159	0/0:7,0:7:21:0,21,216	0/0:4,0:4:12:0,12,122	0/0:1,0:1:3:0,3,32	0/0:2,0:2:6:0,6,65	0/0:4,0:4:9:0,9,106	./.:.:.:.:.	0/0:3,0:3:9:0,9,92	0/0:3,0:3:9:0,9,92	0/0:9,0:9:27:0,27,271	0/0:2,0:2:6:0,6,63	0/0:8,0:8:24:0,24,235	0/0:4,0:4:12:0,12,126	0/0:3,0:3:9:0,9,89	0/0:7,0:7:21:0,21,210	0/0:4,0:4:12:0,12,126	0/0:8,0:8:24:0,24,247	1/1:0,5:5:15:153,15,0	1/1:0,1:1:3:32,3,0	1/1:0,6:6:18:184,18,0	0/0:1,0:1:3:0,3,31	0/0:3,0:3:9:0,9,92	0/0:1,0:1:3:0,3,31	0/0:6,0:6:18:0,18,186	0/0:8,0:8:24:0,24,229	0/0:4,0:4:12:0,12,119	0/0:6,0:6:15:0,15,170	0/0:4,0:4:12:0,12,123	0/0:4,0:4:12:0,12,118	0/0:9,0:9:27:0,27,272	0/0:4,0:4:12:0,12,128	0/0:4,0:4:12:0,12,119	0/0:2,0:2:6:0,6,62	0/0:2,0:2:3:0,3,44	0/0:5,0:5:6:0,6,89	./.:.:.:.:.	0/0:2,0:2:3:0,3,45	0/0:7,0:7:12:0,12,164	./.:.:.:.:.	0/0:2,0:2:3:0,3,45	0/0:33,0:33:99:0,99,1103
chr2	28976824	.	C	A	1669.39	.	AC=25;AF=0.098;AN=254;BaseQRankSum=-4.068;DP=735;Dels=0.00;FS=0.473;HaplotypeScore=0.0993;InbreedingCoeff=0.4538;MLEAC=21;MLEAF=0.083;MQ=58.14;MQ0=3;MQRankSum=3.104;QD=23.85;ReadPosRankSum=-2.886	GT:AD:DP:GQ:PL	0/0:44,0:44:99:0,117,1338	0/0:18,0:18:51:0,51,549	0/0:19,0:19:51:0,51,556	0/0:27,0:27:78:0,78,833	0/0:9,0:9:27:0,27,284	0/0:12,0:12:33:0,33,359	0/0:14,0:14:39:0,39,418	1/1:0,1:1:3:33,3,0	0/0:1,0:1:3:0,3,33	1/1:0,18:18:48:525,48,0	1/1:0,1:1:3:34,3,0	0/0:7,0:7:21:0,21,222	0/0:13,0:14:36:0,36,391	./.:.:.:.:.	0/0:16,0:16:42:0,42,475	1/1:0,9:9:27:277,27,0	0/0:12,0:12:33:0,33,355	0/0:3,0:3:9:0,9,93	0/0:4,0:4:12:0,12,125	0/0:2,0:2:6:0,6,63	./.:.:.:.:.	0/0:12,0:12:30:0,30,340	0/0:17,0:17:48:0,48,518	0/0:12,0:12:33:0,33,368	0/0:1,0:1:3:0,3,34	0/0:12,0:12:36:0,36,380	0/0:11,0:11:30:0,30,329	0/0:1,0:1:3:0,3,35	./.:.:.:.:.	0/0:10,0:10:27:0,27,304	0/0:2,0:2:6:0,6,70	0/0:3,0:3:9:0,9,97	0/0:19,0:19:54:0,54,569	0/0:1,0:1:3:0,3,34	0/0:12,0:12:33:0,33,365	./.:.:.:.:.	0/0:8,0:8:24:0,24,257	0/1:5,4:9:96:96,0,129	0/0:8,0:8:18:0,18,214	./.:.:.:.:.	1/1:0,1:1:3:32,3,0	1/1:0,13:13:39:407,39,0	0/0:13,0:13:36:0,36,383	0/0:9,0:9:27:0,27,287	0/0:12,0:12:33:0,33,361	0/0:15,0:15:42:0,42,462	0/0:7,0:7:15:0,15,187	0/0:3,0:3:9:0,9,96	./.:.:.:.:.	0/0:2,0:2:3:0,3,45	0/0:2,0:2:6:0,6,65	0/0:3,0:3:9:0,9,96	1/1:0,4:4:12:131,12,0	0/0:1,0:1:3:0,3,34	0/0:8,0:8:24:0,24,254	0/0:3,0:3:9:0,9,95	./.:.:.:.:.	0/0:4,0:4:12:0,12,122	./.:.:.:.:.	0/0:3,0:3:9:0,9,95	0/0:1,0:1:3:0,3,31	0/0:2,0:2:6:0,6,65	0/0:2,0:2:6:0,6,61	1/1:0,3:3:9:94,9,0	0/0:7,0:7:21:0,21,221	0/0:4,0:4:12:0,12,127	0/0:3,0:3:9:0,9,94	0/0:7,0:7:21:0,21,218	0/0:4,0:4:12:0,12,129	0/0:1,0:1:3:0,3,32	0/0:2,0:2:6:0,6,63	0/0:2,0:2:6:0,6,62	0/0:1,0:1:3:0,3,32	0/0:7,0:7:21:0,21,219	0/0:2,0:2:6:0,6,61	0/0:1,0:1:3:0,3,32	0/0:6,0:6:15:0,15,169	0/0:5,0:5:12:0,12,141	0/0:1,0:1:3:0,3,31	0/0:2,1:3:6:0,6,64	0/0:1,0:1:3:0,3,32	./.:.:.:.:.	0/0:2,0:2:6:0,6,59	0/0:3,0:3:9:0,9,93	0/0:2,0:2:6:0,6,64	0/0:3,0:3:9:0,9,97	./.:.:.:.:.	0/0:2,0:2:6:0,6,66	0/0:1,0:1:3:0,3,32	0/0:3,0:3:9:0,9,99	0/0:2,0:2:6:0,6,63	0/0:1,0:1:3:0,3,32	0/0:6,0:6:15:0,15,171	0/0:2,0:2:6:0,6,62	0/0:2,0:2:6:0,6,66	1/1:0,3:3:9:93,9,0	0/0:4,0:4:12:0,12,121	0/0:3,0:3:9:0,9,97	0/0:2,0:2:6:0,6,63	0/0:1,0:1:3:0,3,32	0/0:4,0:4:12:0,12,130	0/0:1,0:1:3:0,3,32	0/0:5,0:5:15:0,15,157	0/0:2,0:2:6:0,6,61	0/0:1,0:1:3:0,3,33	0/0:3,0:3:9:0,9,97	0/0:5,0:5:15:0,15,168	0/0:5,0:5:12:0,12,137	1/1:0,1:1:3:29,3,0	0/0:4,0:4:12:0,12,120	0/0:3,0:3:9:0,9,95	1/1:0,1:1:3:31,3,0	1/1:0,6:6:15:165,15,0	0/0:4,0:4:12:0,12,125	0/0:2,0:2:3:0,3,45	0/0:2,0:2:6:0,6,62	0/0:3,0:3:9:0,9,92	0/0:2,0:2:6:0,6,62	0/0:3,0:3:6:0,6,75	0/0:8,0:8:24:0,24,248	0/0:4,0:4:12:0,12,124	0/0:4,0:4:12:0,12,130	0/0:5,0:5:15:0,15,156	0/0:7,0:7:18:0,18,204	0/0:3,0:3:9:0,9,94	0/0:2,0:2:6:0,6,62	0/0:3,0:3:9:0,9,95	0/0:5,0:5:12:0,12,140	0/0:2,0:2:6:0,6,63	0/0:6,0:6:9:0,9,134	0/0:2,0:2:3:0,3,45	0/0:2,0:2:6:0,6,64	0/0:3,1:4:6:0,6,77	0/0:10,0:10:21:0,21,259	0/0:2,0:3:3:0,3,45	0/0:8,0:8:15:0,15,196	0/0:20,0:20:60:0,60,676
chr2	28992168	.	A	G	2460.94	.	AC=28;AF=0.110;AN=254;BaseQRankSum=-2.290;DP=891;Dels=0.00;FS=0.000;HaplotypeScore=0.0750;InbreedingCoeff=0.5293;MLEAC=23;MLEAF=0.091;MQ=59.05;MQ0=0;MQRankSum=0.476;QD=23.44;ReadPosRankSum=-0.447	GT:AD:DP:GQ:PL	0/0:63,0:63:99:0,189,1988	0/0:18,0:18:45:0,45,501	0/0:18,0:18:54:0,54,555	0/0:45,0:45:99:0,135,1377	0/0:10,0:10:27:0,27,298	0/0:16,0:16:48:0,48,494	0/1:9,12:21:99:301,0,209	0/0:4,0:4:12:0,12,124	0/0:2,0:2:6:0,6,65	0/0:22,0:22:66:0,66,673	0/0:3,0:3:9:0,9,94	0/0:9,0:9:27:0,27,280	0/0:5,0:5:15:0,15,155	0/0:1,0:1:3:0,3,31	0/0:18,0:18:54:0,54,551	0/0:13,0:13:39:0,39,398	0/0:17,0:17:51:0,51,530	1/1:0,1:1:3:31,3,0	0/0:7,0:7:21:0,21,214	0/0:2,0:2:6:0,6,60	0/0:2,0:2:6:0,6,64	0/0:8,0:8:24:0,24,249	0/0:24,0:24:57:0,57,650	0/0:23,0:23:66:0,66,700	1/1:0,4:4:12:126,12,0	0/0:12,0:12:36:0,36,373	1/1:0,10:10:30:306,30,0	0/0:2,0:2:6:0,6,63	./.:.:.:.:.	0/0:20,0:20:51:0,51,569	0/0:3,0:3:9:0,9,91	0/0:1,0:1:3:0,3,31	0/0:12,0:12:33:0,33,349	0/0:2,0:2:6:0,6,63	0/0:4,0:4:12:0,12,118	0/0:4,0:4:12:0,12,128	1/1:0,17:17:51:512,51,0	0/1:2,7:9:36:188,0,36	0/0:20,0:20:57:0,57,594	./.:.:.:.:.	0/0:1,0:1:3:0,3,33	0/0:7,0:7:21:0,21,216	1/1:0,21:21:63:629,63,0	0/0:10,0:10:30:0,30,311	0/0:10,0:10:27:0,27,289	0/0:15,0:15:45:0,45,461	0/0:11,0:11:27:0,27,312	0/0:1,0:1:3:0,3,33	0/0:2,0:2:6:0,6,58	0/0:10,0:10:30:0,30,296	0/0:1,0:1:3:0,3,31	0/0:3,0:3:9:0,9,91	0/0:5,0:5:15:0,15,155	0/0:2,0:2:6:0,6,59	0/0:8,0:8:24:0,24,241	./.:.:.:.:.	0/0:7,0:7:18:0,18,199	0/0:5,0:5:15:0,15,156	0/0:2,0:2:6:0,6,62	0/0:5,0:5:15:0,15,153	0/0:6,0:6:15:0,15,167	0/0:3,0:3:9:0,9,97	0/0:10,0:10:30:0,30,306	0/0:7,0:7:21:0,21,203	0/0:5,0:5:15:0,15,154	0/0:4,0:4:12:0,12,124	./.:.:.:.:.	0/0:5,0:5:12:0,12,136	0/0:2,0:2:6:0,6,61	0/0:2,0:2:6:0,6,62	0/0:1,0:1:3:0,3,30	./.:.:.:.:.	0/0:3,0:3:9:0,9,89	0/0:3,0:3:9:0,9,95	0/0:4,0:4:12:0,12,122	./.:.:.:.:.	0/0:8,0:8:18:0,18,212	0/0:5,0:5:15:0,15,155	0/0:1,0:1:3:0,3,31	0/0:8,0:8:24:0,24,245	0/0:2,0:2:3:0,3,45	0/0:2,0:2:6:0,6,61	0/0:2,0:2:6:0,6,67	1/1:0,2:2:6:54,6,0	0/0:3,0:3:9:0,9,91	1/1:0,6:6:18:189,18,0	0/0:5,0:5:15:0,15,155	0/0:2,0:2:6:0,6,61	0/0:3,0:3:9:0,9,92	0/0:2,0:2:6:0,6,65	0/0:3,0:3:9:0,9,95	0/0:4,0:4:12:0,12,113	0/0:7,0:7:15:0,15,186	0/0:1,0:1:3:0,3,32	0/0:2,0:2:6:0,6,62	0/0:5,0:5:15:0,15,155	1/1:0,4:4:12:124,12,0	0/0:1,0:1:3:0,3,31	1/1:0,1:1:3:31,3,0	1/1:0,1:1:3:31,3,0	1/1:0,2:2:6:66,6,0	./.:.:.:.:.	0/0:2,0:2:6:0,6,63	0/0:4,0:4:12:0,12,122	0/0:5,0:5:12:0,12,138	0/0:3,0:3:9:0,9,96	0/0:4,0:4:12:0,12,127	0/0:7,0:7:21:0,21,221	0/0:3,0:3:9:0,9,92	1/1:0,1:1:3:31,3,0	1/1:0,5:5:15:152,15,0	0/0:3,0:3:9:0,9,92	0/0:9,0:9:27:0,27,272	0/0:4,0:4:12:0,12,122	0/0:4,0:4:12:0,12,122	0/0:3,0:3:9:0,9,94	0/0:2,0:2:6:0,6,63	0/0:10,0:10:27:0,27,287	0/0:4,0:4:12:0,12,122	0/0:2,0:2:6:0,6,63	0/0:6,0:6:18:0,18,185	0/0:5,0:5:15:0,15,153	0/0:6,0:6:15:0,15,170	./.:.:.:.:.	0/0:6,0:6:18:0,18,181	0/0:5,0:5:15:0,15,153	0/0:4,0:4:12:0,12,123	0/0:3,0:3:9:0,9,95	0/0:3,0:3:9:0,9,92	0/0:4,0:4:9:0,9,108	./.:.:.:.:.	0/0:1,0:1:3:0,3,32	0/0:2,0:2:3:0,3,45	0/0:7,0:7:12:0,12,152	0/0:4,0:4:6:0,6,89	./.:.:.:.:.	0/0:25,0:25:75:0,75,848
chr2	28992267	.	A	G	3166.15	.	AC=30;AF=0.116;AN=258;BaseQRankSum=-1.281;DP=964;Dels=0.00;FS=2.596;HaplotypeScore=0.1629;InbreedingCoeff=0.5857;MLEAC=28;MLEAF=0.109;MQ=59.51;MQ0=0;MQRankSum=1.074;QD=25.95;ReadPosRankSum=-0.121	GT:AD:DP:GQ:PL	0/0:58,0:58:99:0,174,1830	0/0:20,0:20:60:0,60,626	0/0:15,0:15:45:0,45,466	0/0:47,0:47:99:0,141,1410	0/0:17,0:17:51:0,51,520	0/0:15,0:15:45:0,45,454	0/0:24,0:24:69:0,69,727	0/0:2,0:2:6:0,6,62	0/1:2,1:3:20:20,0,55	0/0:21,0:21:63:0,63,642	0/0:5,0:5:15:0,15,158	1/1:0,13:13:33:347,33,0	0/0:16,0:16:45:0,45,474	0/0:1,0:1:3:0,3,32	0/0:17,0:17:51:0,51,505	0/0:20,0:20:60:0,60,604	0/0:13,0:13:39:0,39,400	0/0:1,0:1:3:0,3,32	0/0:10,0:10:30:0,30,308	0/0:6,0:6:18:0,18,185	0/0:3,0:3:9:0,9,95	0/0:16,0:16:42:0,42,460	0/0:13,0:13:33:0,33,365	1/1:0,16:16:48:489,48,0	0/0:3,0:3:9:0,9,86	0/0:17,0:17:42:0,42,470	0/0:14,0:14:42:0,42,428	0/0:1,0:1:3:0,3,33	0/0:4,0:4:9:0,9,93	0/0:16,0:16:42:0,42,455	0/0:3,0:3:9:0,9,92	0/0:2,0:2:6:0,6,65	0/0:13,0:13:33:0,33,366	0/0:2,0:2:6:0,6,66	0/0:19,0:19:57:0,57,581	0/0:4,0:4:12:0,12,120	0/0:15,0:15:45:0,45,462	0/0:7,0:7:18:0,18,201	0/0:13,0:13:39:0,39,398	0/0:3,0:3:9:0,9,85	0/0:2,0:2:6:0,6,67	0/0:12,0:12:33:0,33,355	0/0:18,0:18:54:0,54,540	1/1:0,23:23:69:697,69,0	1/1:0,25:25:75:771,75,0	0/0:17,0:17:45:0,45,491	0/0:9,0:9:24:0,24,257	./.:.:.:.:.	0/0:1,0:1:3:0,3,32	0/0:5,0:5:15:0,15,155	0/0:3,0:3:9:0,9,93	0/0:2,0:2:6:0,6,62	./.:.:.:.:.	0/0:2,0:2:6:0,6,61	1/1:0,5:5:15:149,15,0	0/0:4,0:4:12:0,12,120	1/1:0,4:4:12:122,12,0	1/1:0,4:4:12:122,12,0	0/0:4,0:4:12:0,12,120	1/1:0,6:6:18:189,18,0	0/0:2,0:2:6:0,6,61	0/0:1,0:1:3:0,3,32	0/0:11,0:11:24:0,24,283	0/0:9,0:9:21:0,21,239	0/0:9,0:9:27:0,27,280	0/0:2,0:2:6:0,6,61	0/0:2,0:2:6:0,6,62	0/0:8,0:8:24:0,24,248	0/0:3,0:3:9:0,9,91	./.:.:.:.:.	0/0:2,0:2:6:0,6,63	0/0:1,0:1:3:0,3,31	0/0:3,0:3:9:0,9,95	0/0:4,0:4:12:0,12,120	1/1:0,5:5:12:136,12,0	1/1:0,4:4:12:126,12,0	0/0:2,0:2:6:0,6,61	0/0:4,0:4:12:0,12,125	0/0:2,0:2:6:0,6,62	0/0:8,0:8:24:0,24,251	0/0:4,0:4:12:0,12,125	./.:.:.:.:.	0/0:1,0:1:3:0,3,32	0/0:3,0:3:9:0,9,92	./.:.:.:.:.	0/0:3,0:3:9:0,9,89	0/0:3,0:3:9:0,9,92	0/0:3,0:3:9:0,9,91	0/0:4,0:4:12:0,12,124	0/0:2,0:2:6:0,6,61	./.:.:.:.:.	0/0:4,0:4:12:0,12,119	0/0:4,0:4:12:0,12,123	0/0:2,0:2:6:0,6,62	0/0:4,0:4:12:0,12,124	0/0:1,0:1:3:0,3,30	0/0:4,0:4:12:0,12,121	0/0:5,0:5:12:0,12,141	0/0:4,0:4:12:0,12,125	0/0:2,0:2:6:0,6,62	0/0:5,0:5:15:0,15,155	0/0:2,0:2:6:0,6,65	0/0:2,0:2:6:0,6,64	0/0:6,0:6:18:0,18,184	0/0:4,0:4:12:0,12,125	0/0:7,0:7:21:0,21,221	0/0:4,0:4:12:0,12,127	0/0:5,0:6:15:0,15,155	0/0:2,0:2:6:0,6,60	0/0:2,0:2:6:0,6,58	0/0:6,0:6:18:0,18,184	0/0:2,0:2:6:0,6,61	0/0:5,0:5:15:0,15,151	0/0:11,0:11:33:0,33,337	0/0:6,0:6:18:0,18,184	0/0:6,0:6:18:0,18,186	0/0:2,0:2:6:0,6,63	0/0:5,0:5:12:0,12,136	1/1:0,2:2:6:63,6,0	0/0:7,0:7:18:0,18,200	0/1:2,1:3:23:23,0,52	0/0:5,0:5:15:0,15,162	0/0:11,0:11:30:0,30,324	1/1:0,1:1:3:30,3,0	0/0:6,0:6:18:0,18,184	0/0:4,0:4:12:0,12,128	1/1:0,2:2:6:57,6,0	1/1:0,6:6:18:178,18,0	0/0:5,0:5:12:0,12,137	0/0:4,0:4:6:0,6,89	0/0:2,0:2:3:0,3,45	./.:.:.:.:.	0/0:2,0:2:3:0,3,45	0/0:5,0:5:9:0,9,106	0/0:2,0:2:3:0,3,45	./.:.:.:.:.	0/0:25,0:25:75:0,75,837
chr2	28992271	.	C	A	2927.76	.	AC=27;AF=0.105;AN=258;BaseQRankSum=0.360;DP=940;Dels=0.00;FS=1.695;HaplotypeScore=0.1845;InbreedingCoeff=0.5819;MLEAC=24;MLEAF=0.093;MQ=59.53;MQ0=0;MQRankSum=0.462;QD=26.86;ReadPosRankSum=-0.917	GT:AD:DP:GQ:PL	0/0:56,0:56:99:0,168,1820	0/0:19,0:19:57:0,57,610	0/0:15,0:15:45:0,45,468	0/0:46,0:46:99:0,138,1425	0/0:18,0:18:54:0,54,568	0/0:15,0:15:45:0,45,464	0/0:24,0:24:69:0,69,736	0/0:2,0:2:6:0,6,59	0/1:2,1:3:23:23,0,58	0/0:19,0:19:57:0,57,581	0/0:5,0:5:15:0,15,165	1/1:0,11:12:30:324,30,0	0/0:16,0:16:45:0,45,475	0/0:1,0:1:3:0,3,32	0/0:15,0:15:45:0,45,466	0/0:18,0:18:54:0,54,556	0/0:13,0:13:39:0,39,406	0/0:1,0:1:3:0,3,32	0/0:10,0:10:30:0,30,313	0/0:6,0:6:18:0,18,186	0/0:3,0:3:9:0,9,97	0/0:16,0:16:42:0,42,465	0/0:12,0:12:30:0,30,340	1/1:0,15:15:45:459,45,0	0/0:3,0:3:9:0,9,103	0/0:18,0:18:48:0,48,526	0/0:15,0:15:45:0,45,459	0/0:3,0:3:9:0,9,97	0/0:4,0:4:12:0,12,132	0/0:17,0:17:45:0,45,494	0/0:3,0:3:9:0,9,98	0/0:2,0:2:6:0,6,65	0/0:13,0:13:33:0,33,369	0/0:2,0:2:6:0,6,69	0/0:16,0:16:48:0,48,505	0/0:4,0:4:12:0,12,114	0/0:15,0:15:45:0,45,470	0/0:7,0:7:18:0,18,203	0/0:14,0:14:42:0,42,432	0/0:4,0:4:12:0,12,127	0/0:2,0:2:6:0,6,69	0/0:11,0:11:33:0,33,351	0/0:17,0:17:51:0,51,527	1/1:0,21:21:63:663,63,0	1/1:0,25:25:75:777,75,0	0/0:16,0:16:42:0,42,473	0/0:8,1:9:24:0,24,256	./.:.:.:.:.	0/0:1,0:1:3:0,3,29	0/0:5,0:5:15:0,15,153	0/0:3,0:3:9:0,9,96	0/0:2,0:2:6:0,6,61	./.:.:.:.:.	0/0:2,0:2:6:0,6,63	1/1:0,4:4:12:119,12,0	0/0:4,0:4:12:0,12,122	1/1:0,4:4:12:122,12,0	1/1:0,4:4:12:122,12,0	0/0:4,0:4:12:0,12,126	1/1:0,6:6:18:197,18,0	0/0:2,0:2:6:0,6,61	0/0:1,0:1:3:0,3,32	0/0:10,0:10:21:0,21,258	0/0:8,0:8:18:0,18,212	0/0:8,0:8:24:0,24,247	0/0:2,0:2:6:0,6,61	0/0:2,0:2:6:0,6,62	0/0:8,0:8:24:0,24,248	0/0:3,0:3:9:0,9,92	0/0:1,0:1:3:0,3,31	0/0:2,0:2:6:0,6,59	0/0:1,0:1:3:0,3,32	0/0:3,0:3:9:0,9,95	0/0:5,0:5:15:0,15,154	1/1:0,6:6:15:166,15,0	1/1:0,4:4:12:126,12,0	0/0:2,0:2:6:0,6,63	0/0:4,0:4:12:0,12,129	0/0:2,0:2:6:0,6,61	0/0:7,0:7:21:0,21,220	0/0:4,0:4:12:0,12,123	./.:.:.:.:.	0/0:1,0:1:3:0,3,32	0/0:3,0:3:9:0,9,95	./.:.:.:.:.	0/0:2,0:2:6:0,6,64	0/0:3,0:3:9:0,9,95	0/0:3,0:3:9:0,9,95	0/0:4,0:4:12:0,12,128	0/0:2,0:2:6:0,6,63	./.:.:.:.:.	0/0:3,0:3:9:0,9,92	0/0:4,0:4:12:0,12,125	0/0:2,0:2:6:0,6,63	0/0:4,0:4:12:0,12,123	./.:.:.:.:.	0/0:3,0:3:9:0,9,96	0/0:4,0:4:9:0,9,110	0/0:4,0:4:12:0,12,126	0/0:2,0:2:6:0,6,63	0/0:5,0:5:15:0,15,155	0/0:2,0:2:6:0,6,64	0/0:2,0:2:6:0,6,64	0/0:6,0:6:18:0,18,189	0/0:4,0:4:12:0,12,131	0/0:7,0:7:21:0,21,225	0/0:3,0:3:9:0,9,98	0/0:6,0:6:18:0,18,183	0/0:2,0:2:6:0,6,57	0/0:1,0:1:3:0,3,30	0/0:6,0:6:18:0,18,186	0/0:2,0:2:6:0,6,57	0/0:5,0:5:15:0,15,152	0/0:11,0:11:33:0,33,342	0/0:8,0:8:24:0,24,237	0/0:6,0:6:18:0,18,187	0/0:2,0:2:6:0,6,63	0/0:5,0:5:12:0,12,135	0/0:3,0:3:9:0,9,89	0/0:7,0:7:18:0,18,203	0/0:3,0:3:9:0,9,97	0/0:5,0:5:15:0,15,153	0/0:10,0:10:27:0,27,299	1/1:0,1:1:3:32,3,0	0/0:6,0:6:18:0,18,189	0/0:4,0:4:12:0,12,130	1/1:0,1:1:3:32,3,0	1/1:0,3:3:9:94,9,0	0/0:4,0:4:9:0,9,107	0/0:4,0:4:6:0,6,89	0/0:2,0:2:3:0,3,45	./.:.:.:.:.	0/0:2,0:2:3:0,3,45	0/0:5,0:5:12:0,12,137	0/0:2,0:2:3:0,3,45	./.:.:.:.:.	0/0:25,0:25:75:0,75,837
chr2	28994146	.	T	C	12949.7	.	AC=123;AF=0.484;AN=254;BaseQRankSum=1.784;DP=994;Dels=0.00;FS=6.488;HaplotypeScore=0.0872;InbreedingCoeff=0.7609;MLEAC=127;MLEAF=0.500;MQ=59.76;MQ0=0;MQRankSum=0.767;QD=27.55;ReadPosRankSum=-0.680	GT:AD:DP:GQ:PL	0/0:50,0:50:99:0,150,1551	0/0:24,0:24:66:0,66,716	1/1:0,21:21:63:630,63,0	0/0:48,0:48:99:0,144,1468	0/0:15,0:15:45:0,45,458	1/1:0,11:11:30:319,30,0	0/1:6,2:8:37:37,0,152	./.:.:.:.:.	0/0:2,0:2:6:0,6,63	0/0:31,0:31:93:0,93,943	0/0:2,0:2:6:0,6,63	1/1:0,14:14:42:428,42,0	0/0:17,0:17:48:0,48,482	./.:.:.:.:.	0/0:23,0:23:69:0,69,693	0/0:16,0:16:48:0,48,482	0/0:20,0:20:60:0,60,612	0/0:2,0:2:6:0,6,61	1/1:0,9:9:27:275,27,0	1/1:0,5:5:15:154,15,0	./.:.:.:.:.	1/1:0,8:8:24:246,24,0	1/1:0,13:13:36:389,36,0	1/1:0,16:17:45:499,45,0	./.:.:.:.:.	1/1:0,27:27:78:815,78,0	1/1:0,14:14:39:420,39,0	0/0:3,0:3:9:0,9,97	./.:.:.:.:.	1/1:0,24:24:66:693,66,0	1/1:0,5:5:15:159,15,0	1/1:0,2:2:6:67,6,0	0/0:18,0:18:51:0,51,525	0/0:1,0:1:3:0,3,32	0/0:16,0:16:45:0,45,471	0/0:3,0:3:9:0,9,90	1/1:0,21:21:63:662,63,0	0/1:1,7:8:8:178,0,8	0/0:14,0:14:42:0,42,421	0/0:1,0:1:3:0,3,32	./.:.:.:.:.	0/0:22,0:22:66:0,66,673	1/1:0,16:16:48:486,48,0	1/1:0,22:22:66:694,66,0	1/1:0,20:20:60:624,60,0	0/1:12,5:17:78:78,0,293	1/1:0,10:10:30:300,30,0	1/1:0,4:4:12:128,12,0	0/0:3,0:3:9:0,9,95	0/0:3,0:3:9:0,9,93	0/0:1,0:1:3:0,3,30	0/0:1,0:1:3:0,3,32	0/0:5,0:5:12:0,12,136	0/0:2,0:2:6:0,6,65	1/1:0,2:2:6:62,6,0	0/0:1,0:1:3:0,3,30	1/1:0,4:4:12:121,12,0	1/1:0,3:3:9:93,9,0	0/0:3,0:3:9:0,9,89	1/1:0,4:4:12:111,12,0	0/0:1,0:1:3:0,3,32	0/0:5,0:5:15:0,15,156	0/0:4,0:4:12:0,12,125	0/0:5,0:5:15:0,15,154	0/0:15,0:15:45:0,45,450	0/0:5,0:5:15:0,15,157	1/1:0,6:6:18:193,18,0	0/0:7,0:7:21:0,21,221	0/0:2,0:2:6:0,6,59	1/1:0,1:1:3:29,3,0	1/1:0,3:3:9:96,9,0	1/1:0,4:4:12:126,12,0	1/1:0,2:2:6:59,6,0	1/1:0,8:8:21:230,21,0	1/1:0,7:7:21:215,21,0	1/1:0,4:4:12:130,12,0	1/1:0,4:4:12:125,12,0	1/1:0,2:2:6:63,6,0	./.:.:.:.:.	1/1:0,4:4:12:124,12,0	0/0:6,0:6:15:0,15,171	0/0:3,0:3:9:0,9,92	0/0:2,0:2:6:0,6,63	1/1:0,4:4:12:126,12,0	1/1:0,2:2:6:62,6,0	1/1:0,5:5:15:158,15,0	0/0:4,0:4:12:0,12,122	0/0:3,0:3:9:0,9,95	0/0:4,0:4:12:0,12,125	0/0:8,0:8:24:0,24,257	0/0:1,0:1:3:0,3,30	0/0:7,0:7:21:0,21,210	0/0:2,0:2:6:0,6,59	1/1:0,2:2:6:60,6,0	0/0:3,0:3:9:0,9,91	0/0:1,0:1:3:0,3,33	1/1:0,4:4:12:121,12,0	0/0:1,0:1:3:0,3,28	1/1:0,1:1:3:30,3,0	1/1:0,2:2:6:63,6,0	1/1:0,1:1:3:33,3,0	1/1:0,2:2:6:65,6,0	0/0:5,0:5:15:0,15,157	1/1:0,3:3:9:97,9,0	1/1:0,2:2:6:64,6,0	1/1:0,6:6:15:152,15,0	1/1:0,2:2:6:70,6,0	0/0:9,0:9:27:0,27,267	0/0:1,0:1:3:0,3,31	1/1:0,4:4:12:130,12,0	1/1:0,8:8:24:256,24,0	0/0:1,0:1:3:0,3,32	0/0:7,0:7:21:0,21,220	0/0:3,0:3:9:0,9,97	0/0:4,0:4:12:0,12,133	0/0:6,0:6:18:0,18,184	0/0:6,0:6:18:0,18,184	1/1:0,4:4:12:117,12,0	1/1:0,3:3:9:92,9,0	1/1:0,4:4:12:122,12,0	1/1:0,8:8:24:252,24,0	1/1:0,9:9:27:274,27,0	1/1:0,9:9:27:288,27,0	1/1:0,9:9:27:290,27,0	0/0:3,0:3:9:0,9,90	1/1:0,5:5:15:157,15,0	1/1:0,11:11:33:345,33,0	1/1:0,3:3:9:91,9,0	1/1:0,1:1:3:31,3,0	0/0:3,0:3:6:0,6,75	./.:.:.:.:.	./.:.:.:.:.	0/0:2,0:2:3:0,3,45	0/0:4,0:4:12:0,12,118	./.:.:.:.:.	0/0:4,0:4:6:0,6,89	0/0:30,0:30:90:0,90,1003
chr2	28994416	.	A	G	4152.38	.	AC=49;AF=0.190;AN=258;BaseQRankSum=5.207;DP=893;Dels=0.00;FS=4.851;HaplotypeScore=0.0985;InbreedingCoeff=0.6416;MLEAC=43;MLEAF=0.167;MQ=59.84;MQ0=0;MQRankSum=1.661;QD=24.86;ReadPosRankSum=-2.780	GT:AD:DP:GQ:PL	0/0:51,0:51:99:0,153,1606	0/0:17,0:17:42:0,42,459	0/0:16,0:16:48:0,48,482	0/0:41,0:41:99:0,108,1162	1/1:0,13:13:39:418,39,0	0/0:13,0:13:30:0,30,328	0/1:10,5:15:99:115,0,250	0/0:3,0:3:9:0,9,93	0/0:1,0:1:3:0,3,32	0/0:15,0:15:45:0,45,459	0/0:1,0:1:3:0,3,32	0/0:12,0:12:33:0,33,342	1/1:0,21:21:63:658,63,0	./.:.:.:.:.	1/1:0,13:13:36:403,36,0	0/0:22,0:22:66:0,66,668	1/1:0,12:12:33:359,33,0	0/0:2,0:2:6:0,6,63	0/0:2,0:2:6:0,6,63	0/0:1,0:1:3:0,3,30	0/0:1,0:1:3:0,3,32	0/0:10,0:10:30:0,30,288	0/0:13,0:13:39:0,39,393	0/0:19,0:19:51:0,51,553	./.:.:.:.:.	0/0:24,0:24:69:0,69,722	0/0:19,0:19:48:0,48,522	1/1:0,4:4:12:130,12,0	1/1:0,1:1:3:32,3,0	0/0:19,0:19:54:0,54,551	0/0:3,0:3:9:0,9,92	0/0:2,0:2:6:0,6,63	0/0:12,0:12:33:0,33,345	0/1:1,3:4:20:93,0,20	0/0:9,0:9:27:0,27,273	0/0:2,0:2:6:0,6,59	0/0:9,0:9:27:0,27,268	0/0:10,0:10:27:0,27,285	1/1:0,13:13:36:395,36,0	0/0:2,0:2:6:0,6,61	0/1:4,1:5:17:17,0,111	0/0:12,0:12:33:0,33,349	0/0:12,0:12:36:0,36,368	0/0:22,0:22:66:0,66,673	0/0:23,0:23:63:0,63,671	0/0:14,0:14:42:0,42,426	0/0:11,0:11:30:0,30,320	0/0:4,0:4:12:0,12,129	0/0:4,0:4:12:0,12,127	0/0:2,0:2:6:0,6,59	0/0:2,0:2:3:0,3,45	0/0:7,0:7:21:0,21,217	0/0:6,0:6:12:0,12,151	0/0:3,0:3:9:0,9,89	0/0:8,0:8:24:0,24,249	1/1:0,4:4:12:130,12,0	0/0:3,0:3:9:0,9,89	0/0:3,0:3:9:0,9,95	./.:.:.:.:.	0/0:7,0:7:21:0,21,213	1/1:0,2:2:6:62,6,0	1/1:0,6:6:18:189,18,0	1/1:0,4:4:12:119,12,0	0/0:6,0:6:18:0,18,181	1/1:0,8:8:24:264,24,0	1/1:0,3:3:9:97,9,0	0/0:3,0:3:9:0,9,92	1/1:0,4:4:12:125,12,0	./.:.:.:.:.	0/0:3,0:3:9:0,9,91	0/0:1,0:1:3:0,3,29	0/0:2,0:2:6:0,6,63	0/0:4,0:4:12:0,12,124	0/0:2,0:2:6:0,6,59	0/0:4,0:4:12:0,12,122	0/0:1,0:1:3:0,3,33	0/0:6,0:6:18:0,18,178	0/0:1,0:1:3:0,3,30	./.:.:.:.:.	0/0:9,0:9:27:0,27,271	0/0:3,0:3:9:0,9,93	0/0:3,0:3:9:0,9,90	0/0:2,0:2:6:0,6,67	0/0:6,0:6:18:0,18,184	0/0:2,0:2:6:0,6,61	0/0:6,0:6:18:0,18,185	1/1:0,5:5:15:162,15,0	./.:.:1:.:.	1/1:0,1:1:3:32,3,0	1/1:0,5:5:15:160,15,0	./.:.:.:.:.	0/0:3,0:3:9:0,9,92	1/1:0,2:2:6:65,6,0	0/0:3,0:3:9:0,9,91	1/1:0,1:1:3:32,3,0	0/0:1,0:1:3:0,3,33	0/0:5,0:5:15:0,15,162	0/0:2,0:2:6:0,6,61	0/0:3,0:3:9:0,9,91	0/0:1,0:1:3:0,3,30	0/0:5,0:5:15:0,15,153	0/0:1,0:1:3:0,3,31	1/1:0,4:4:12:124,12,0	0/0:4,0:4:12:0,12,121	0/0:1,0:1:3:0,3,31	0/0:3,0:3:9:0,9,95	0/0:6,0:6:18:0,18,184	0/0:9,0:9:27:0,27,272	0/0:2,0:2:6:0,6,63	0/0:3,0:3:9:0,9,89	0/0:6,0:6:18:0,18,180	0/0:2,0:2:6:0,6,65	0/0:4,0:4:12:0,12,120	1/1:0,8:8:24:249,24,0	1/1:0,4:4:12:127,12,0	0/0:6,0:6:18:0,18,181	1/1:0,5:5:15:161,15,0	0/0:1,0:1:3:0,3,31	0/0:5,0:5:15:0,15,158	0/0:5,0:5:15:0,15,156	0/0:4,0:4:12:0,12,124	0/0:8,0:8:24:0,24,248	0/0:10,0:10:30:0,30,306	0/0:7,0:7:18:0,18,196	0/0:5,0:5:15:0,15,155	0/0:3,0:3:9:0,9,88	0/0:3,0:3:9:0,9,91	0/0:2,0:2:6:0,6,65	0/0:2,0:2:6:0,6,61	0/0:6,0:6:12:0,12,151	0/0:4,0:4:6:0,6,89	./.:.:.:.:.	0/0:2,0:2:3:0,3,45	0/0:8,0:8:21:0,21,225	0/0:2,0:2:3:0,3,45	0/0:2,0:2:3:0,3,45	0/0:18,0:18:54:0,54,608
chr2	28994517	.	C	T	2697.56	.	AC=21;AF=0.082;AN=256;BaseQRankSum=-3.531;DP=1126;Dels=0.00;FS=9.006;HaplotypeScore=0.1165;InbreedingCoeff=0.5480;MLEAC=20;MLEAF=0.078;MQ=59.82;MQ0=0;MQRankSum=2.724;QD=21.58;ReadPosRankSum=-1.165	GT:AD:DP:GQ:PL	0/0:63,0:63:99:0,189,2061	0/0:20,0:20:60:0,60,638	0/0:26,0:26:78:0,78,821	0/0:62,0:62:99:0,180,1940	0/0:19,0:19:51:0,51,573	0/0:13,0:13:39:0,39,405	0/1:5,9:14:99:236,0,114	./.:.:.:.:.	./.:.:.:.:.	0/0:17,0:17:51:0,51,535	0/0:3,0:3:9:0,9,90	0/0:23,0:23:60:0,60,668	0/0:13,0:13:39:0,39,413	./.:.:.:.:.	0/0:18,0:18:51:0,51,562	0/0:19,0:19:57:0,57,598	0/0:13,0:13:36:0,36,394	0/0:1,0:1:3:0,3,32	0/0:21,0:21:39:0,39,501	0/0:4,0:4:12:0,12,127	0/0:5,0:5:15:0,15,168	0/0:11,0:12:33:0,33,335	0/0:17,0:17:51:0,51,541	0/0:21,0:21:60:0,60,648	./.:.:.:.:.	0/0:21,0:21:63:0,63,659	1/1:0,13:13:36:386,36,0	0/0:3,0:3:9:0,9,95	0/0:2,0:2:6:0,6,59	0/0:26,0:26:75:0,75,805	0/0:8,0:8:24:0,24,254	0/1:8,1:9:7:7,0,231	0/0:24,0:24:66:0,66,723	0/0:3,0:3:9:0,9,104	0/0:20,0:20:54:0,54,592	0/0:9,0:9:27:0,27,293	1/1:0,20:20:60:623,60,0	0/1:11,5:16:99:110,0,268	0/0:16,0:16:48:0,48,499	0/0:4,0:4:12:0,12,140	0/0:4,0:4:12:0,12,134	0/0:23,0:23:69:0,69,730	1/1:0,21:21:60:630,60,0	0/0:24,0:24:72:0,72,761	0/0:17,0:17:48:0,48,523	0/0:27,0:27:75:0,75,814	0/0:17,0:17:48:0,48,504	0/0:5,0:5:15:0,15,170	0/0:2,0:2:6:0,6,63	0/0:5,0:5:12:0,12,139	0/0:2,0:2:6:0,6,64	0/0:6,0:6:18:0,18,189	0/0:9,0:9:27:0,27,281	0/0:3,0:3:9:0,9,95	0/0:4,0:4:12:0,12,127	0/0:2,0:2:6:0,6,61	0/0:4,0:4:12:0,12,127	0/0:6,0:6:18:0,18,191	0/0:4,0:4:9:0,9,110	0/0:5,0:5:15:0,15,158	0/0:2,0:2:6:0,6,65	0/0:3,0:3:9:0,9,91	0/0:5,0:5:15:0,15,159	0/0:7,0:7:21:0,21,223	0/0:4,0:4:12:0,12,127	0/0:5,0:5:15:0,15,162	1/1:0,6:6:18:185,18,0	0/0:3,0:3:9:0,9,94	0/0:5,0:5:15:0,15,158	0/0:2,0:2:6:0,6,59	0/0:2,0:2:6:0,6,65	0/0:4,0:4:12:0,12,129	0/0:4,0:4:12:0,12,128	0/0:7,0:7:21:0,21,221	0/0:3,0:3:9:0,9,95	0/0:2,0:2:6:0,6,61	0/0:1,0:1:3:0,3,32	0/0:1,0:1:3:0,3,32	0/0:1,0:1:3:0,3,32	0/0:6,0:6:15:0,15,173	0/0:2,0:2:6:0,6,62	0/0:4,0:4:12:0,12,124	0/0:3,0:3:9:0,9,100	./.:.:.:.:.	0/0:6,0:6:18:0,18,182	./.:.:.:.:.	0/0:7,0:7:21:0,21,221	0/0:5,0:5:15:0,15,165	0/0:6,0:6:18:0,18,192	0/0:4,0:4:12:0,12,127	0/0:4,0:4:12:0,12,121	0/0:3,0:3:6:0,6,65	0/0:3,0:3:9:0,9,96	0/0:2,0:2:6:0,6,63	0/0:5,0:5:15:0,15,156	0/0:6,0:6:18:0,18,179	1/1:0,5:5:15:160,15,0	./.:.:.:.:.	1/1:0,2:2:6:60,6,0	./.:.:.:.:.	1/1:0,5:5:15:161,15,0	0/0:1,0:1:3:0,3,32	0/0:4,0:4:12:0,12,124	0/0:4,0:4:12:0,12,126	0/0:4,0:4:12:0,12,126	0/0:10,0:10:30:0,30,313	0/0:6,0:6:18:0,18,194	0/0:6,0:6:18:0,18,188	0/0:4,0:4:12:0,12,124	1/1:0,6:6:18:182,18,0	1/1:0,8:8:24:248,24,0	0/0:4,0:4:12:0,12,125	0/0:8,0:8:24:0,24,252	0/0:4,0:4:12:0,12,129	0/0:3,0:3:9:0,9,95	0/0:6,0:6:18:0,18,189	0/0:4,0:4:12:0,12,126	0/0:2,0:2:6:0,6,59	0/0:3,0:3:9:0,9,94	0/0:4,0:4:12:0,12,124	0/0:4,0:4:12:0,12,130	0/0:9,0:9:24:0,24,256	0/0:6,0:6:18:0,18,191	0/0:3,0:3:6:0,6,74	0/0:12,0:12:36:0,36,375	0/0:6,0:6:18:0,18,185	0/0:3,0:3:9:0,9,94	0/0:5,0:5:12:0,12,137	0/0:6,0:6:15:0,15,174	0/0:6,0:6:12:0,12,154	0/0:2,0:2:3:0,3,45	./.:.:.:.:.	0/0:4,0:4:6:0,6,89	0/0:4,0:4:9:0,9,107	0/0:6,0:6:12:0,12,151	0/0:3,0:3:6:0,6,77	0/0:23,0:23:69:0,69,786
chr2	28995948	.	G	A	7747.45	.	AC=88;AF=0.352;AN=250;BaseQRankSum=-1.315;DP=804;Dels=0.00;FS=2.197;HaplotypeScore=0.0443;InbreedingCoeff=0.6693;MLEAC=88;MLEAF=0.352;MQ=59.76;MQ0=0;MQRankSum=-1.269;QD=25.24;ReadPosRankSum=-3.386	GT:AD:DP:GQ:PL	0/0:38,0:38:99:0,114,1215	0/0:9,0:9:24:0,24,268	1/1:0,12:12:36:371,36,0	0/0:29,0:29:87:0,87,911	0/0:12,0:12:36:0,36,373	1/1:0,10:10:30:308,30,0	0/1:7,4:11:97:97,0,188	0/0:2,0:2:6:0,6,67	0/0:4,0:4:12:0,12,130	0/0:13,0:13:39:0,39,415	0/0:2,0:2:3:0,3,26	0/0:18,0:18:54:0,54,568	0/0:7,0:7:21:0,21,222	0/0:2,0:2:6:0,6,64	0/0:19,0:19:57:0,57,598	0/0:21,0:21:63:0,63,669	0/0:15,0:15:45:0,45,468	0/1:4,2:6:43:43,0,112	1/1:0,5:5:15:148,15,0	1/1:0,5:5:15:154,15,0	1/1:0,4:4:12:130,12,0	1/1:0,19:19:54:573,54,0	1/1:0,14:14:42:423,42,0	0/0:9,0:9:27:0,27,277	1/1:0,1:1:3:36,3,0	1/1:0,16:16:48:482,48,0	1/1:0,9:9:27:280,27,0	0/0:4,0:4:12:0,12,132	0/0:7,0:7:12:0,12,145	1/1:0,21:21:63:646,63,0	1/1:0,7:7:21:227,21,0	1/1:0,6:6:18:195,18,0	0/0:13,0:13:36:0,36,388	0/0:2,0:2:6:0,6,67	0/0:11,0:11:33:0,33,352	0/0:4,0:4:12:0,12,122	1/1:0,9:9:27:269,27,0	0/1:4,3:7:65:65,0,105	0/0:11,0:11:30:0,30,325	0/0:1,0:1:3:0,3,32	0/0:7,0:7:21:0,21,227	0/0:16,0:16:48:0,48,510	1/1:0,20:20:60:617,60,0	0/0:16,0:16:48:0,48,489	0/0:10,0:10:30:0,30,311	0/1:6,13:19:99:314,0,141	1/1:0,11:11:33:336,33,0	0/0:3,0:3:9:0,9,97	./.:.:.:.:.	0/0:4,0:4:12:0,12,130	0/0:2,0:2:6:0,6,61	0/0:1,0:1:3:0,3,32	0/0:2,0:2:6:0,6,63	./.:.:.:.:.	0/0:6,0:6:18:0,18,184	0/0:2,0:2:6:0,6,67	0/0:3,0:3:9:0,9,97	0/0:6,0:6:18:0,18,188	0/0:2,0:2:6:0,6,63	./.:.:.:.:.	./.:.:.:.:.	0/0:2,0:2:6:0,6,61	0/0:7,0:7:21:0,21,210	0/0:2,0:2:6:0,6,64	./.:.:.:.:.	0/0:2,0:2:6:0,6,63	1/1:0,2:2:6:65,6,0	0/0:2,0:2:6:0,6,62	0/0:3,0:3:9:0,9,96	1/1:0,2:2:6:60,6,0	./.:.:.:.:.	1/1:0,3:3:9:95,9,0	1/1:0,1:1:3:30,3,0	0/1:2,2:4:45:45,0,49	0/0:5,0:5:15:0,15,159	0/0:2,0:2:6:0,6,62	./.:.:.:.:.	1/1:0,4:4:12:126,12,0	0/0:3,0:3:9:0,9,95	1/1:0,8:8:21:238,21,0	0/0:1,0:1:3:0,3,33	0/0:3,0:3:9:0,9,95	0/1:7,1:8:7:7,0,198	1/1:0,2:2:3:45,3,0	./.:.:.:.:.	1/1:0,7:7:21:225,21,0	0/0:6,0:6:18:0,18,189	0/0:6,0:6:18:0,18,191	0/0:5,0:5:15:0,15,154	0/0:3,0:3:9:0,9,100	0/0:2,0:2:6:0,6,60	0/0:2,0:2:6:0,6,65	0/0:1,0:1:3:0,3,32	./.:.:.:.:.	./.:.:.:.:.	0/0:3,0:3:9:0,9,100	1/1:0,3:3:9:92,9,0	0/0:2,0:2:6:0,6,67	1/1:0,2:2:6:61,6,0	1/1:0,2:2:6:60,6,0	1/1:0,5:5:15:162,15,0	1/1:0,3:3:9:91,9,0	./.:.:.:.:.	1/1:0,3:3:9:97,9,0	1/1:0,2:2:6:64,6,0	1/1:0,5:5:15:157,15,0	1/1:0,3:3:9:94,9,0	0/0:4,0:4:12:0,12,126	0/0:1,0:1:3:0,3,32	./.:.:.:.:.	1/1:0,7:7:21:214,21,0	0/0:1,0:1:3:0,3,33	0/0:7,0:7:21:0,21,225	0/0:6,0:6:18:0,18,189	0/0:5,0:5:15:0,15,160	0/0:1,0:1:3:0,3,30	0/0:4,0:4:12:0,12,122	1/1:0,3:3:9:92,9,0	0/0:2,0:2:6:0,6,65	1/1:0,1:1:3:29,3,0	1/1:0,2:2:6:67,6,0	1/1:0,3:3:9:98,9,0	1/1:0,5:5:15:152,15,0	0/0:4,0:4:12:0,12,125	0/0:2,0:2:3:0,3,45	1/1:0,3:3:9:95,9,0	0/0:6,0:6:18:0,18,189	0/0:2,0:2:6:0,6,67	1/1:0,2:2:6:59,6,0	0/0:2,0:2:3:0,3,45	0/0:2,0:2:6:0,6,63	0/0:2,0:2:3:0,3,45	0/0:2,0:2:3:0,3,45	0/0:11,0:11:21:0,21,273	0/0:2,0:2:3:0,3,45	0/0:6,0:6:9:0,9,134	0/0:30,0:30:90:0,90,1005
chr2	28997019	.	G	A	3081.77	.	AC=56;AF=0.248;AN=226;BaseQRankSum=-3.406;DP=523;Dels=0.00;FS=0.399;HaplotypeScore=0.1213;InbreedingCoeff=0.6094;MLEAC=53;MLEAF=0.235;MQ=59.82;MQ0=0;MQRankSum=0.494;QD=25.47;ReadPosRankSum=1.575	GT:AD:DP:GQ:PL	0/0:14,0:14:42:0,42,451	0/0:20,0:20:60:0,60,612	1/1:0,13:13:39:388,39,0	0/0:24,0:24:72:0,72,771	0/0:5,0:5:12:0,12,145	1/1:0,5:5:15:153,15,0	0/0:2,0:2:6:0,6,64	./.:.:.:.:.	0/0:1,0:1:3:0,3,33	0/0:5,0:5:15:0,15,160	./.:.:.:.:.	0/0:3,0:3:9:0,9,95	0/0:17,0:17:51:0,51,536	./.:.:.:.:.	0/0:13,0:13:39:0,39,419	0/0:5,0:5:15:0,15,158	0/0:3,0:3:9:0,9,96	./.:.:.:.:.	./.:.:.:.:.	1/1:0,3:3:6:77,6,0	0/0:1,0:1:3:0,3,35	1/1:0,1:1:3:31,3,0	0/1:1,7:8:10:182,0,10	0/0:12,0:12:36:0,36,387	./.:.:.:.:.	1/1:0,6:6:18:174,18,0	0/0:9,0:9:27:0,27,291	./.:.:.:.:.	0/0:1,0:1:3:0,3,32	1/1:0,3:3:9:93,9,0	./.:.:.:.:.	1/1:0,1:1:3:35,3,0	0/0:2,0:2:6:0,6,63	0/0:1,0:1:3:0,3,34	0/0:13,0:13:33:0,33,378	./.:.:.:.:.	0/0:13,0:13:36:0,36,396	0/0:3,0:3:9:0,9,95	0/0:3,0:3:9:0,9,92	0/0:1,0:1:3:0,3,32	0/0:1,0:1:3:0,3,33	0/0:11,0:11:33:0,33,348	0/0:13,0:13:39:0,39,398	0/0:8,0:8:21:0,21,238	0/0:9,0:9:24:0,24,269	0/0:3,0:3:9:0,9,94	1/1:0,8:8:24:245,24,0	0/0:1,0:1:3:0,3,32	0/0:1,0:1:3:0,3,32	0/0:5,0:5:15:0,15,158	0/0:2,0:2:6:0,6,63	0/0:1,0:1:3:0,3,32	0/0:6,0:6:12:0,12,142	0/0:2,0:2:6:0,6,65	0/0:2,0:2:6:0,6,61	0/0:1,0:1:3:0,3,34	0/0:3,0:3:9:0,9,96	0/0:8,0:8:21:0,21,239	0/0:3,0:3:9:0,9,94	0/0:6,0:6:18:0,18,193	0/0:5,0:5:15:0,15,160	0/0:1,0:1:3:0,3,32	0/0:7,0:7:21:0,21,220	0/0:2,0:2:6:0,6,63	0/0:3,0:3:9:0,9,95	0/0:3,0:3:9:0,9,96	0/0:1,0:1:3:0,3,32	0/0:2,0:2:6:0,6,65	0/0:2,0:2:6:0,6,65	1/1:0,1:1:3:31,3,0	1/1:0,2:2:6:63,6,0	1/1:0,5:5:15:153,15,0	1/1:0,1:1:3:31,3,0	0/1:1,3:4:20:83,0,20	0/0:5,0:5:15:0,15,158	./.:.:.:.:.	1/1:0,2:2:6:64,6,0	1/1:0,3:3:9:81,9,0	0/0:3,0:3:9:0,9,96	1/1:0,3:3:9:96,9,0	0/0:4,0:4:12:0,12,126	./.:.:.:.:.	0/0:3,0:3:9:0,9,97	0/0:4,0:4:12:0,12,127	./.:.:.:.:.	./.:.:.:.:.	./.:.:.:.:.	0/0:2,0:2:6:0,6,62	0/0:4,0:4:12:0,12,124	0/0:1,0:1:3:0,3,32	0/0:4,0:4:12:0,12,128	0/0:3,0:3:9:0,9,97	0/0:1,0:1:3:0,3,32	1/1:0,4:4:12:126,12,0	0/0:3,0:3:9:0,9,93	0/0:1,0:1:3:0,3,31	0/0:3,0:3:9:0,9,98	0/0:1,0:1:3:0,3,33	./.:.:.:.:.	0/0:3,0:3:9:0,9,92	0/0:4,0:4:12:0,12,122	./.:.:.:.:.	0/0:2,0:2:6:0,6,63	1/1:0,2:2:6:59,6,0	1/1:0,2:2:6:61,6,0	1/1:0,10:10:27:290,27,0	1/1:0,4:4:12:124,12,0	0/0:1,0:1:3:0,3,31	./.:.:.:.:.	./.:.:.:.:.	0/0:3,0:3:9:0,9,97	./.:.:.:.:.	0/0:8,0:8:21:0,21,234	0/0:2,0:2:6:0,6,63	0/0:1,0:1:3:0,3,33	0/0:6,0:6:18:0,18,190	0/0:3,0:3:9:0,9,94	1/1:0,1:1:3:31,3,0	./.:.:.:.:.	1/1:0,2:2:6:58,6,0	1/1:0,5:5:15:150,15,0	1/1:0,2:2:6:64,6,0	1/1:0,10:10:27:295,27,0	0/0:6,0:6:18:0,18,185	0/0:1,0:1:3:0,3,32	1/1:0,4:4:12:124,12,0	0/0:1,0:1:3:0,3,32	0/0:3,0:3:9:0,9,96	1/1:0,6:6:15:155,15,0	0/0:2,0:2:3:0,3,45	0/0:2,0:2:3:0,3,45	./.:.:.:.:.	./.:.:.:.:.	0/0:4,0:4:6:0,6,89	./.:.:.:.:.	./.:.:.:.:.	0/0:25,0:25:75:0,75,827
chr2	28997881	.	T	A	4580.73	.	AC=51;AF=0.190;AN=268;BaseQRankSum=-4.674;DP=1188;Dels=0.00;FS=13.205;HaplotypeScore=0.0482;InbreedingCoeff=0.6648;MLEAC=44;MLEAF=0.164;MQ=59.85;MQ0=0;MQRankSum=1.482;QD=23.02;ReadPosRankSum=1.324	GT:AD:DP:GQ:PL	0/0:77,0:77:99:0,232,2429	0/0:20,0:20:57:0,57,601	0/0:21,0:21:63:0,63,649	0/0:61,0:61:99:0,183,1871	1/1:0,8:8:24:238,24,0	0/0:15,0:15:45:0,45,446	0/1:15,7:22:99:145,0,382	0/0:1,0:1:3:0,3,35	0/0:3,0:3:9:0,9,100	0/0:30,0:30:90:0,90,923	0/0:2,0:2:6:0,6,53	0/0:16,0:16:48:0,48,496	1/1:0,15:15:45:454,45,0	1/1:0,1:1:3:31,3,0	1/1:0,23:23:69:681,69,0	0/0:22,0:22:63:0,63,648	1/1:0,24:24:66:688,66,0	0/0:5,0:5:15:0,15,155	0/0:11,0:11:33:0,33,326	0/0:6,0:6:15:0,15,160	./.:.:.:.:.	0/0:14,0:14:42:0,42,431	0/0:26,0:26:78:0,78,801	0/0:24,0:24:69:0,69,723	0/0:3,0:3:9:0,9,99	0/0:34,0:34:99:0,102,1052	0/0:16,0:16:48:0,48,503	1/1:0,4:4:12:122,12,0	0/1:1,1:2:23:25,0,23	0/0:30,0:30:81:0,81,852	0/0:2,0:3:6:0,6,69	0/0:3,0:3:9:0,9,94	0/0:16,0:16:48:0,48,474	1/1:0,1:1:3:30,3,0	0/0:12,0:12:33:0,33,351	0/0:4,0:4:12:0,12,122	0/0:26,0:26:78:0,78,798	0/0:12,0:12:36:0,36,355	1/1:0,16:16:48:480,48,0	./.:.:.:.:.	0/1:2,1:3:22:22,0,54	0/0:19,0:19:57:0,57,596	0/0:21,0:21:63:0,63,635	0/0:24,0:24:69:0,69,730	0/0:22,0:22:66:0,66,660	0/0:25,0:25:69:0,69,749	0/0:15,0:15:39:0,39,434	0/0:3,0:3:9:0,9,100	0/0:1,0:1:3:0,3,31	0/0:7,0:7:15:0,15,182	0/0:4,0:4:9:0,9,107	0/0:4,0:4:12:0,12,122	0/0:4,0:4:12:0,12,122	0/0:4,0:4:12:0,12,122	0/0:4,0:4:12:0,12,127	0/0:1,0:1:3:0,3,33	0/0:10,0:10:27:0,27,288	0/0:7,0:7:21:0,21,216	0/0:4,0:4:12:0,12,130	0/0:7,0:7:21:0,21,214	1/1:0,3:3:9:89,9,0	1/1:0,6:6:18:181,18,0	1/1:0,10:10:30:303,30,0	0/0:6,0:6:18:0,18,190	1/1:0,7:7:21:214,21,0	1/1:0,10:10:30:302,30,0	0/0:6,0:6:18:0,18,189	1/1:0,6:6:18:178,18,0	1/1:0,5:5:15:153,15,0	./.:.:.:.:.	0/0:1,0:1:3:0,3,31	0/0:4,0:4:12:0,12,122	0/0:6,0:6:18:0,18,185	0/0:4,0:4:12:0,12,120	0/0:11,0:11:33:0,33,338	0/0:7,0:7:21:0,21,207	0/0:2,0:2:6:0,6,63	0/0:4,0:4:12:0,12,122	0/0:2,0:2:6:0,6,63	0/0:5,0:5:15:0,15,160	0/0:3,0:3:9:0,9,95	0/0:3,0:3:9:0,9,92	0/0:3,0:3:9:0,9,98	0/0:8,0:8:24:0,24,248	0/0:9,0:9:27:0,27,267	0/0:3,0:3:9:0,9,95	1/1:0,5:5:15:150,15,0	0/0:8,0:8:24:0,24,239	0/1:1,1:2:24:24,0,25	1/1:0,4:4:12:112,12,0	0/1:3,1:4:18:18,0,80	0/0:4,0:4:12:0,12,122	1/1:0,2:2:6:59,6,0	0/0:3,0:3:9:0,9,92	1/1:0,2:2:6:61,6,0	0/0:1,0:1:3:0,3,33	0/0:2,0:2:6:0,6,64	0/0:1,0:1:3:0,3,30	0/0:4,0:4:12:0,12,111	0/0:2,0:2:6:0,6,63	0/0:4,0:4:12:0,12,126	0/0:2,0:2:6:0,6,63	1/1:0,3:3:9:89,9,0	0/0:7,0:7:21:0,21,224	0/0:2,0:2:6:0,6,61	0/0:3,0:3:9:0,9,94	0/0:5,0:5:15:0,15,162	0/0:8,0:8:24:0,24,249	0/0:1,0:1:3:0,3,32	0/0:5,0:5:15:0,15,147	0/0:8,0:8:21:0,21,217	0/0:1,0:1:3:0,3,32	0/0:9,0:9:27:0,27,273	1/1:0,6:6:18:178,18,0	1/1:0,3:3:9:88,9,0	0/0:6,0:6:18:0,18,184	1/1:0,2:2:6:60,6,0	0/0:4,0:4:12:0,12,121	0/0:1,0:1:3:0,3,30	0/0:5,0:5:15:0,15,153	0/0:4,0:4:12:0,12,122	0/0:9,0:9:27:0,27,269	0/0:13,0:13:39:0,39,401	0/0:3,0:3:9:0,9,95	0/0:5,0:5:15:0,15,153	0/0:6,0:6:18:0,18,184	0/0:3,0:3:9:0,9,92	0/0:5,0:5:15:0,15,158	0/0:6,0:6:18:0,18,185	0/0:1,0:1:3:0,3,32	0/0:4,0:4:6:0,6,89	0/0:4,0:4:6:0,6,89	0/0:8,0:8:12:0,12,179	0/0:9,0:9:15:0,15,210	0/0:4,0:4:9:0,9,108	0/0:7,0:7:12:0,12,166	0/0:16,0:16:48:0,48,562
chr2	28997929	.	A	T	1241.65	.	AC=14;AF=0.055;AN=254;BaseQRankSum=-1.759;DP=978;Dels=0.00;FS=1.808;HaplotypeScore=0.0886;InbreedingCoeff=0.4068;MLEAC=12;MLEAF=0.047;MQ=59.82;MQ0=1;MQRankSum=0.966;QD=23.43;ReadPosRankSum=2.505	GT:AD:DP:GQ:PL	0/0:50,0:50:99:0,150,1599	0/0:25,0:25:69:0,69,732	0/0:23,0:23:66:0,66,702	0/0:41,0:41:99:0,123,1254	0/0:14,0:14:42:0,42,429	1/1:0,10:10:30:305,30,0	0/0:15,0:15:45:0,45,458	0/0:1,0:1:3:0,3,32	0/0:3,0:3:9:0,9,99	0/0:25,0:25:75:0,75,765	./.:.:.:.:.	0/0:8,0:8:18:0,18,214	0/0:17,0:17:51:0,51,530	0/0:1,0:1:3:0,3,31	0/0:20,0:20:60:0,60,612	0/0:19,0:19:57:0,57,581	0/0:23,0:23:63:0,63,678	0/0:2,0:2:6:0,6,62	0/0:6,0:6:18:0,18,184	0/0:6,0:6:15:0,15,162	0/0:1,0:1:3:0,3,34	0/0:9,0:9:27:0,27,278	0/0:25,0:25:75:0,75,764	0/0:15,0:16:42:0,42,452	0/0:1,0:1:3:0,3,35	0/0:20,0:20:57:0,57,596	0/0:21,0:21:60:0,60,635	0/0:4,0:4:12:0,12,131	0/0:1,0:1:3:0,3,34	1/1:0,18:18:51:528,51,0	1/1:0,4:4:12:128,12,0	1/1:0,5:5:15:157,15,0	0/0:14,0:14:36:0,36,395	0/0:3,0:3:9:0,9,100	0/0:18,0:18:45:0,45,507	0/0:4,0:4:12:0,12,126	0/0:23,0:23:69:0,69,717	0/0:9,0:9:27:0,27,275	0/0:11,0:11:33:0,33,336	./.:.:.:.:.	0/0:1,0:1:3:0,3,32	0/0:14,0:14:42:0,42,427	0/0:18,0:18:48:0,48,521	0/0:12,0:12:36:0,36,371	0/0:21,0:21:63:0,63,636	0/0:19,0:19:48:0,48,537	0/0:8,0:8:24:0,24,253	0/0:3,0:3:9:0,9,95	0/0:1,0:1:3:0,3,31	0/0:5,0:5:12:0,12,137	0/0:6,0:6:12:0,12,150	0/0:5,0:5:15:0,15,154	0/0:7,0:7:21:0,21,214	0/0:6,0:6:18:0,18,184	0/0:4,0:4:9:0,9,109	0/0:4,0:4:12:0,12,126	0/0:2,0:2:6:0,6,59	0/0:9,0:9:24:0,24,258	0/0:1,0:1:3:0,3,31	0/0:6,0:6:18:0,18,184	0/0:3,0:3:9:0,9,89	0/0:5,0:5:15:0,15,153	0/0:11,0:11:33:0,33,341	0/0:6,0:6:18:0,18,182	0/0:5,0:5:15:0,15,154	0/0:8,0:8:24:0,24,240	0/0:3,0:3:9:0,9,97	0/0:3,0:3:9:0,9,95	0/0:7,0:7:21:0,21,208	0/0:1,0:1:3:0,3,31	./.:.:.:.:.	0/0:2,0:2:6:0,6,62	0/0:3,0:3:9:0,9,92	0/0:4,0:4:12:0,12,122	0/0:7,0:7:21:0,21,214	0/0:2,0:2:6:0,6,61	0/0:1,0:1:3:0,3,31	./.:.:.:.:.	0/0:1,0:1:3:0,3,31	0/0:5,0:5:9:0,9,121	0/0:3,0:3:9:0,9,91	0/0:2,0:2:6:0,6,61	0/0:4,0:4:12:0,12,126	0/0:4,0:4:12:0,12,124	0/0:5,0:5:15:0,15,153	0/0:2,0:2:6:0,6,63	0/0:10,0:10:27:0,27,278	0/0:7,0:7:21:0,21,217	0/0:5,0:5:15:0,15,148	0/0:1,0:1:3:0,3,32	0/0:4,0:4:12:0,12,126	./.:.:.:.:.	0/0:3,0:3:9:0,9,93	1/1:0,2:2:6:57,6,0	0/0:2,0:2:6:0,6,63	0/0:3,0:3:9:0,9,94	0/1:3,1:4:21:21,0,83	0/0:1,0:1:3:0,3,31	0/0:3,0:3:9:0,9,92	./.:.:.:.:.	0/0:4,0:4:12:0,12,134	1/1:0,3:3:9:95,9,0	0/0:2,0:2:6:0,6,61	0/0:5,0:5:15:0,15,156	0/0:2,0:2:6:0,6,64	0/0:5,0:5:15:0,15,150	0/1:1,6:7:12:159,0,12	0/0:9,0:9:24:0,24,261	0/0:5,0:5:15:0,15,167	0/0:5,0:5:9:0,9,118	0/0:5,0:5:15:0,15,154	0/0:5,0:5:15:0,15,163	0/0:8,0:8:24:0,24,239	0/0:7,0:7:21:0,21,211	0/0:5,0:5:15:0,15,155	0/0:2,0:2:6:0,6,61	0/0:7,0:7:18:0,18,199	0/0:6,0:6:18:0,18,186	./.:.:.:.:.	0/0:6,0:6:18:0,18,184	0/0:7,0:7:21:0,21,218	0/0:6,0:6:18:0,18,184	0/0:6,0:6:18:0,18,184	0/0:9,0:9:27:0,27,278	0/0:2,0:2:6:0,6,61	0/0:4,0:4:12:0,12,123	0/0:4,0:4:12:0,12,127	0/0:5,0:5:12:0,12,130	0/0:1,0:1:3:0,3,31	./.:.:.:.:.	./.:.:.:.:.	./.:.:.:.:.	0/0:2,0:2:3:0,3,45	0/0:3,0:3:6:0,6,75	0/0:2,0:2:6:0,6,62	0/0:3,0:3:6:0,6,76	0/0:16,0:16:48:0,48,540
chr2	28997958	.	A	G	1119.08	.	AC=13;AF=0.050;AN=260;BaseQRankSum=5.184;DP=1047;Dels=0.00;FS=0.629;HaplotypeScore=0.0623;InbreedingCoeff=0.4130;MLEAC=12;MLEAF=0.046;MQ=59.80;MQ0=2;MQRankSum=-0.350;QD=23.31;ReadPosRankSum=-1.686	GT:AD:DP:GQ:PL	0/0:54,0:54:99:0,162,1652	0/0:30,0:30:87:0,87,884	0/0:22,0:22:57:0,57,600	0/0:38,0:38:99:0,114,1126	0/0:19,0:19:51:0,51,532	0/0:12,0:12:30:0,30,322	0/0:16,0:16:42:0,42,441	0/0:1,0:1:3:0,3,32	0/0:2,0:2:6:0,6,64	0/0:20,0:20:57:0,57,572	./.:.:.:.:.	0/0:17,0:17:45:0,45,476	0/0:22,0:22:63:0,63,646	./.:.:.:.:.	0/0:20,0:20:60:0,60,592	0/0:18,0:18:51:0,51,522	0/0:20,0:20:54:0,54,566	0/0:2,0:2:6:0,6,61	0/0:6,0:6:18:0,18,172	0/0:6,0:6:15:0,15,160	0/0:2,0:2:6:0,6,59	0/0:11,0:11:33:0,33,319	0/0:28,0:28:81:0,81,821	0/0:23,0:23:66:0,66,691	0/0:1,0:1:3:0,3,32	0/0:17,0:17:48:0,48,489	0/0:24,0:24:69:0,69,693	0/0:4,0:4:12:0,12,122	0/0:1,0:1:3:0,3,31	0/0:19,0:19:51:0,51,535	0/0:5,0:5:15:0,15,160	0/0:4,0:4:12:0,12,115	0/0:18,0:18:39:0,39,468	0/0:4,0:4:12:0,12,126	0/0:19,0:19:54:0,54,547	0/0:2,0:2:6:0,6,61	0/0:27,0:27:81:0,81,811	0/0:10,0:10:30:0,30,299	0/0:9,0:9:27:0,27,263	./.:.:.:.:.	0/0:2,0:2:6:0,6,68	0/0:13,0:13:39:0,39,386	0/0:18,0:18:54:0,54,536	0/0:20,0:20:57:0,57,589	0/0:23,0:23:69:0,69,685	0/0:21,0:21:54:0,54,588	0/0:8,0:8:21:0,21,227	0/0:4,0:4:12:0,12,128	0/0:2,0:2:6:0,6,57	0/0:4,0:4:9:0,9,106	0/0:7,0:7:15:0,15,178	0/0:5,0:5:15:0,15,152	0/0:7,0:7:21:0,21,201	0/0:4,0:4:12:0,12,122	1/1:0,4:4:9:109,9,0	0/0:3,0:3:9:0,9,89	1/1:0,5:5:15:157,15,0	1/1:0,13:13:30:359,30,0	0/0:2,0:2:6:0,6,59	1/1:0,5:5:15:158,15,0	0/0:4,0:4:12:0,12,118	0/0:2,0:2:6:0,6,61	0/0:12,0:12:36:0,36,354	0/0:5,0:5:15:0,15,148	0/0:6,0:6:18:0,18,179	0/0:7,0:7:21:0,21,202	0/0:3,0:3:9:0,9,86	0/0:2,0:2:6:0,6,57	0/0:7,0:7:21:0,21,208	0/0:2,0:2:6:0,6,58	0/0:1,0:1:3:0,3,29	0/0:2,0:2:6:0,6,60	0/0:3,0:3:9:0,9,91	0/1:3,1:4:22:22,0,77	1/1:0,7:7:21:218,21,0	0/0:2,0:2:6:0,6,57	0/0:1,0:1:3:0,3,29	0/0:2,0:2:6:0,6,59	0/0:2,0:2:6:0,6,65	0/0:6,0:6:15:0,15,165	0/0:2,0:2:6:0,6,62	0/0:2,0:2:6:0,6,61	0/0:5,0:5:15:0,15,156	0/0:4,0:4:12:0,12,118	0/0:7,0:7:21:0,21,214	0/0:3,0:3:9:0,9,97	0/0:11,0:11:27:0,27,262	0/0:4,0:4:12:0,12,118	0/0:7,0:7:21:0,21,214	0/0:1,0:1:3:0,3,28	0/0:3,0:3:9:0,9,89	0/0:2,0:2:6:0,6,57	0/0:6,0:6:18:0,18,185	0/0:1,0:1:3:0,3,32	0/0:1,0:1:3:0,3,30	0/0:7,0:7:21:0,21,206	0/0:5,0:5:15:0,15,156	0/0:2,0:2:6:0,6,61	0/0:2,0:2:6:0,6,57	0/0:4,0:4:12:0,12,115	0/0:2,0:2:6:0,6,59	0/0:1,0:1:3:0,3,30	0/0:1,0:1:3:0,3,31	0/0:3,0:3:9:0,9,92	0/0:3,0:3:9:0,9,89	0/0:5,0:5:15:0,15,151	0/0:5,0:5:15:0,15,154	0/0:7,0:7:18:0,18,176	0/0:4,0:4:12:0,12,118	0/0:3,0:3:6:0,6,73	0/0:6,0:6:18:0,18,172	0/0:4,0:4:12:0,12,122	0/0:9,0:9:27:0,27,267	0/0:6,0:6:18:0,18,175	0/0:9,0:9:27:0,27,272	0/0:3,0:3:9:0,9,90	0/0:11,0:11:30:0,30,305	0/0:5,0:5:15:0,15,149	./.:.:.:.:.	0/0:4,0:4:12:0,12,118	0/0:8,0:8:24:0,24,237	0/0:7,0:7:21:0,21,207	0/0:6,0:6:18:0,18,181	1/1:0,10:10:30:306,30,0	0/0:2,0:2:6:0,6,57	0/0:1,0:1:3:0,3,30	0/0:5,0:5:15:0,15,143	0/0:1,0:1:3:0,3,31	0/0:2,0:2:6:0,6,57	./.:.:.:.:.	./.:.:.:.:.	0/0:1,0:1:3:0,3,30	./.:.:.:.:.	0/0:1,0:1:3:0,3,31	0/0:5,0:5:9:0,9,120	0/0:2,0:2:3:0,3,45	0/0:23,0:23:69:0,69,786
chr2	28998612	.	C	T	936.86	.	AC=14;AF=0.058;AN=242;BaseQRankSum=-1.655;DP=688;Dels=0.00;FS=13.723;HaplotypeScore=0.0315;InbreedingCoeff=0.3977;MLEAC=11;MLEAF=0.045;MQ=59.85;MQ0=1;MQRankSum=-0.086;QD=24.65;ReadPosRankSum=0.415	GT:AD:DP:GQ:PL	0/0:38,0:38:99:0,114,1199	0/0:20,0:20:60:0,60,607	0/0:7,0:7:21:0,21,217	0/0:24,0:24:72:0,72,724	0/0:19,0:19:57:0,57,573	1/1:0,10:10:27:281,27,0	0/0:14,0:14:42:0,42,424	./.:.:.:.:.	0/0:2,0:2:6:0,6,63	0/0:6,0:6:18:0,18,189	./.:.:.:.:.	0/0:8,0:8:24:0,24,241	0/0:10,0:10:30:0,30,308	./.:.:.:.:.	0/0:6,0:6:18:0,18,183	0/0:11,0:11:33:0,33,331	0/0:11,0:11:27:0,27,298	0/0:1,0:1:3:0,3,32	0/0:7,0:7:21:0,21,210	0/0:2,0:2:6:0,6,57	./.:.:.:.:.	0/0:19,0:19:51:0,51,538	0/0:12,0:12:36:0,36,357	0/0:9,0:9:27:0,27,275	0/0:1,0:1:3:0,3,32	0/0:11,0:11:33:0,33,328	0/0:8,0:8:24:0,24,247	0/0:2,0:2:6:0,6,61	0/0:3,0:3:9:0,9,96	1/1:0,15:15:42:443,42,0	1/1:0,1:1:3:31,3,0	1/1:0,5:5:15:158,15,0	0/0:8,0:8:24:0,24,247	0/0:1,0:1:3:0,3,31	0/0:8,0:8:24:0,24,247	0/0:1,0:1:3:0,3,34	0/0:8,0:8:24:0,24,249	0/0:6,0:6:18:0,18,185	0/0:5,0:5:15:0,15,149	0/0:4,0:4:12:0,12,132	./.:.:.:.:.	0/0:7,0:7:21:0,21,214	0/0:12,0:12:36:0,36,352	0/0:19,0:19:57:0,57,564	0/0:16,0:16:48:0,48,496	0/0:19,0:19:57:0,57,569	0/0:5,0:5:15:0,15,154	0/0:2,0:2:6:0,6,71	./.:.:.:.:.	0/0:4,0:4:12:0,12,115	0/0:1,0:1:3:0,3,35	./.:.:.:.:.	0/0:3,0:3:9:0,9,90	0/0:5,0:5:15:0,15,156	0/0:1,0:1:3:0,3,31	0/0:2,0:2:6:0,6,63	0/0:2,0:2:6:0,6,61	0/0:5,0:5:15:0,15,148	0/0:1,0:1:3:0,3,31	0/0:3,0:3:9:0,9,94	0/0:2,0:2:6:0,6,59	0/0:6,0:6:18:0,18,180	0/0:9,0:9:24:0,24,255	0/0:1,0:1:3:0,3,32	0/0:4,0:4:12:0,12,122	./.:.:.:.:.	0/0:1,0:1:3:0,3,32	./.:.:.:.:.	0/0:3,0:3:9:0,9,94	0/0:1,0:1:3:0,3,32	./.:.:.:.:.	0/0:2,0:2:6:0,6,65	0/0:1,0:1:3:0,3,32	0/0:1,0:1:3:0,3,32	0/0:5,0:5:15:0,15,157	./.:.:.:.:.	0/0:3,0:3:9:0,9,80	0/0:5,0:5:15:0,15,157	0/0:1,0:1:3:0,3,30	0/0:4,0:4:12:0,12,113	0/0:4,0:4:9:0,9,108	0/0:3,0:3:9:0,9,89	0/0:4,0:4:12:0,12,123	0/0:4,0:4:12:0,12,122	0/0:3,0:3:9:0,9,91	0/0:4,0:4:12:0,12,118	0/0:4,0:4:12:0,12,122	0/0:5,0:5:15:0,15,154	0/0:4,0:4:12:0,12,122	0/0:5,0:5:15:0,15,155	0/0:1,0:1:3:0,3,30	0/0:2,0:2:6:0,6,61	0/0:1,0:1:3:0,3,32	1/1:0,1:1:3:30,3,0	./.:.:.:.:.	0/0:3,0:3:9:0,9,87	0/0:4,0:4:12:0,12,118	0/0:7,0:7:21:0,21,214	0/0:1,0:1:3:0,3,30	./.:.:.:.:.	0/0:2,0:2:6:0,6,65	1/1:0,3:3:9:90,9,0	0/0:3,0:3:9:0,9,92	0/0:8,0:8:24:0,24,243	0/0:7,0:7:21:0,21,206	0/0:5,0:5:12:0,12,135	1/1:0,3:3:9:96,9,0	0/0:6,0:6:18:0,18,178	0/0:2,0:2:6:0,6,64	0/0:2,0:2:6:0,6,61	0/0:1,0:1:3:0,3,28	0/0:2,0:2:6:0,6,64	0/0:6,0:6:18:0,18,178	0/0:3,0:3:9:0,9,91	0/0:3,0:3:9:0,9,82	0/0:4,0:4:12:0,12,120	0/0:2,0:2:6:0,6,57	0/0:2,0:2:6:0,6,62	./.:.:.:.:.	0/0:3,0:3:9:0,9,93	0/0:8,0:8:24:0,24,245	0/0:4,0:4:12:0,12,122	0/0:7,0:7:21:0,21,219	0/0:5,0:5:15:0,15,152	0/0:2,0:2:6:0,6,59	0/0:1,0:1:3:0,3,31	0/0:2,0:2:6:0,6,61	./.:.:.:.:.	0/0:3,0:3:6:0,6,73	./.:.:.:.:.	0/0:3,0:3:6:0,6,73	0/0:4,0:4:9:0,9,99	0/0:7,0:7:9:0,9,134	0/0:7,0:7:12:0,12,164	0/0:4,1:5:6:0,6,75	0/0:4,0:4:6:0,6,89	0/0:20,0:20:60:0,60,636
chr2	28998830	.	C	T	478.07	.	AC=13;AF=0.051;AN=254;BaseQRankSum=-0.805;DP=671;Dels=0.00;FS=0.000;HaplotypeScore=0.0306;InbreedingCoeff=0.2637;MLEAC=10;MLEAF=0.039;MQ=59.80;MQ0=0;MQRankSum=0.279;QD=20.79;ReadPosRankSum=-0.886	GT:AD:DP:GQ:PL	0/0:39,0:39:99:0,117,1211	0/0:16,0:16:48:0,48,495	0/0:7,0:7:21:0,21,216	0/0:31,0:31:93:0,93,951	0/0:13,0:13:33:0,33,354	1/1:0,7:7:21:204,21,0	0/0:7,0:7:21:0,21,213	0/0:2,0:2:6:0,6,61	0/0:1,0:1:3:0,3,32	0/0:10,0:10:30:0,30,303	0/0:1,0:1:3:0,3,32	0/0:7,0:7:21:0,21,207	0/0:22,0:22:66:0,66,664	./.:.:.:.:.	0/0:14,0:14:42:0,42,435	0/0:11,0:11:33:0,33,334	0/0:10,0:10:27:0,27,286	0/0:1,0:1:3:0,3,32	0/0:2,0:2:6:0,6,57	0/0:10,0:10:21:0,21,252	0/0:1,0:1:3:0,3,32	0/0:11,0:11:33:0,33,331	0/0:14,0:14:36:0,36,379	0/0:9,0:9:27:0,27,278	0/0:1,0:1:3:0,3,32	0/0:13,0:13:39:0,39,401	0/0:8,0:8:24:0,24,242	0/0:1,0:1:3:0,3,31	0/0:3,0:3:9:0,9,87	1/1:0,4:4:12:121,12,0	1/1:0,2:2:6:61,6,0	0/1:1,5:6:14:140,0,14	0/0:7,0:7:21:0,21,205	0/0:2,0:2:6:0,6,66	0/0:12,0:12:36:0,36,367	./.:.:.:.:.	0/0:15,0:15:45:0,45,453	0/0:4,0:4:12:0,12,122	0/0:2,0:2:6:0,6,62	./.:.:.:.:.	0/0:1,0:1:3:0,3,33	0/0:11,0:11:30:0,30,322	0/0:12,0:12:33:0,33,344	0/0:15,0:15:45:0,45,459	0/0:11,0:11:30:0,30,314	0/0:7,0:7:21:0,21,210	0/0:8,0:8:24:0,24,241	0/0:1,0:1:3:0,3,31	0/0:1,0:1:3:0,3,32	0/0:3,0:3:9:0,9,95	0/0:1,0:1:3:0,3,30	0/0:2,0:2:6:0,6,61	0/0:5,0:5:15:0,15,145	0/0:5,0:5:15:0,15,156	0/0:1,0:1:3:0,3,31	0/0:1,0:1:3:0,3,32	0/0:3,0:3:9:0,9,86	0/0:4,0:4:12:0,12,118	0/0:2,0:2:6:0,6,67	0/0:4,0:4:12:0,12,120	0/0:1,0:1:3:0,3,30	0/0:5,0:5:15:0,15,147	0/0:5,0:5:15:0,15,150	0/0:3,0:3:9:0,9,95	0/0:4,0:4:12:0,12,125	0/0:11,0:11:33:0,33,337	0/0:1,0:1:3:0,3,32	0/0:6,0:6:18:0,18,180	0/0:1,0:1:3:0,3,32	0/0:3,0:3:9:0,9,93	0/0:3,0:3:9:0,9,92	0/0:6,0:6:18:0,18,185	0/0:5,0:5:15:0,15,156	0/0:1,0:1:3:0,3,31	./.:.:.:.:.	./.:.:.:.:.	0/0:1,0:1:3:0,3,27	0/0:6,0:6:18:0,18,184	0/0:1,0:1:3:0,3,31	0/0:2,0:2:3:0,3,45	0/0:2,0:2:6:0,6,62	./.:.:.:.:.	0/0:2,0:2:6:0,6,64	0/0:3,0:3:9:0,9,92	0/0:4,0:4:12:0,12,117	0/0:2,0:2:6:0,6,65	0/0:3,0:3:9:0,9,93	0/0:2,0:2:6:0,6,61	0/0:4,0:4:12:0,12,128	0/0:1,0:1:3:0,3,28	0/0:1,0:1:3:0,3,32	./.:.:.:.:.	0/0:7,0:7:21:0,21,211	1/1:0,2:2:6:60,6,0	0/0:3,0:3:9:0,9,91	0/0:1,0:1:3:0,3,32	0/0:2,0:2:6:0,6,59	0/0:5,0:5:15:0,15,138	0/0:1,0:1:3:0,3,32	0/0:2,0:2:6:0,6,63	0/0:5,0:5:15:0,15,154	1/1:0,1:1:3:30,3,0	0/0:3,0:3:9:0,9,91	0/0:6,0:6:18:0,18,182	0/0:7,0:7:21:0,21,211	0/0:4,0:4:12:0,12,126	1/1:0,1:1:3:30,3,0	0/0:1,0:1:3:0,3,32	0/0:1,0:1:3:0,3,32	0/0:3,0:3:9:0,9,93	0/0:5,0:5:15:0,15,153	0/0:1,0:1:3:0,3,32	0/0:9,0:9:27:0,27,273	0/0:2,0:2:6:0,6,61	0/0:2,0:2:6:0,6,60	0/0:4,0:4:12:0,12,126	0/0:2,0:2:6:0,6,63	0/0:2,0:2:6:0,6,59	0/0:2,0:2:6:0,6,60	0/0:3,0:3:9:0,9,92	0/0:4,0:4:9:0,9,105	0/0:1,0:1:3:0,3,31	0/0:8,0:8:24:0,24,243	0/0:2,0:2:6:0,6,62	0/0:2,0:2:6:0,6,59	0/0:3,0:3:9:0,9,90	0/0:4,0:4:12:0,12,120	0/0:5,0:5:15:0,15,154	0/0:2,0:2:6:0,6,61	0/0:2,0:2:3:0,3,45	./.:.:.:.:.	./.:.:.:.:.	./.:.:.:.:.	0/0:6,0:6:12:0,12,149	0/0:4,0:4:6:0,6,89	0/0:2,0:2:3:0,3,45	0/0:26,0:26:78:0,78,880
chr2	28999079	.	T	A	681.56	.	AC=13;AF=0.051;AN=256;BaseQRankSum=-2.378;DP=777;Dels=0.00;FS=0.000;HaplotypeScore=0.0440;InbreedingCoeff=0.3425;MLEAC=10;MLEAF=0.039;MQ=59.74;MQ0=1;MQRankSum=-0.083;QD=21.99;ReadPosRankSum=0.766	GT:AD:DP:GQ:PL	0/0:36,0:36:99:0,108,1153	0/0:20,0:20:60:0,60,631	0/0:12,0:12:36:0,36,379	0/0:30,0:30:90:0,90,923	0/0:11,0:11:33:0,33,348	1/1:0,6:6:12:152,12,0	0/0:13,0:13:39:0,39,404	./.:.:.:.:.	0/0:5,0:5:15:0,15,161	0/0:21,0:21:63:0,63,651	0/0:1,0:1:3:0,3,32	0/0:14,0:14:42:0,42,428	0/0:8,0:8:21:0,21,236	0/0:3,0:3:9:0,9,100	0/0:18,0:18:54:0,54,563	0/0:16,0:16:48:0,48,494	0/0:6,0:6:18:0,18,192	0/0:1,0:1:3:0,3,32	0/0:4,0:4:12:0,12,122	0/0:1,0:1:3:0,3,32	0/0:1,0:1:3:0,3,35	0/0:13,0:13:39:0,39,406	0/0:19,0:19:57:0,57,581	0/0:17,0:17:51:0,51,533	0/0:1,0:1:3:0,3,32	0/0:17,0:17:51:0,51,547	0/0:12,0:12:36:0,36,372	0/0:4,0:4:12:0,12,128	0/0:2,0:2:6:0,6,66	1/1:0,11:11:27:306,27,0	1/1:0,2:2:6:60,6,0	0/1:1,2:3:23:57,0,23	0/0:11,0:11:33:0,33,348	0/0:6,0:6:18:0,18,188	0/0:10,0:10:30:0,30,301	0/0:2,0:2:6:0,6,67	0/0:13,0:13:39:0,39,397	0/0:4,0:4:12:0,12,124	0/0:3,0:3:9:0,9,93	0/0:3,0:3:9:0,9,95	0/0:3,0:3:9:0,9,100	0/0:9,0:9:27:0,27,275	0/0:12,0:12:36:0,36,367	0/0:15,0:15:45:0,45,476	0/0:13,0:13:39:0,39,402	0/0:12,0:12:36:0,36,379	0/0:14,0:14:42:0,42,428	0/0:1,0:1:3:0,3,32	./.:.:.:.:.	./.:.:.:.:.	0/0:1,0:1:3:0,3,31	0/0:3,0:3:9:0,9,94	0/0:8,0:8:21:0,21,233	0/0:2,0:2:6:0,6,61	0/0:4,0:4:12:0,12,128	0/0:1,0:1:3:0,3,32	0/0:4,0:4:12:0,12,122	0/0:13,0:13:39:0,39,410	0/0:3,0:3:9:0,9,96	0/0:5,0:5:15:0,15,156	0/0:2,0:2:6:0,6,62	0/0:5,0:5:15:0,15,154	0/0:2,0:2:6:0,6,64	0/0:3,0:3:9:0,9,97	0/0:1,0:1:3:0,3,32	0/0:5,0:5:15:0,15,159	0/0:1,0:1:3:0,3,32	0/0:6,0:6:18:0,18,187	./.:.:.:.:.	0/0:2,0:2:6:0,6,62	0/0:5,0:5:15:0,15,153	0/0:2,0:2:6:0,6,61	0/0:3,0:3:9:0,9,93	0/0:3,0:3:9:0,9,95	0/0:2,0:2:6:0,6,61	0/0:2,0:2:6:0,6,61	0/0:3,0:3:9:0,9,92	0/0:3,0:3:9:0,9,93	0/0:1,0:1:3:0,3,31	0/0:9,0:9:27:0,27,279	0/0:2,0:2:6:0,6,55	./.:.:.:.:.	0/0:3,0:3:9:0,9,97	0/0:6,0:6:18:0,18,192	0/0:8,0:8:24:0,24,252	./.:.:.:.:.	0/0:4,0:4:12:0,12,126	0/0:4,0:4:12:0,12,125	0/0:1,0:1:3:0,3,32	0/0:7,0:7:21:0,21,223	0/0:4,0:4:12:0,12,122	0/0:2,0:2:6:0,6,59	0/0:3,0:3:9:0,9,91	1/1:0,2:2:6:63,6,0	0/0:1,0:1:3:0,3,29	0/0:2,0:2:6:0,6,55	0/0:2,0:2:6:0,6,65	0/0:2,0:2:6:0,6,62	0/0:4,0:4:12:0,12,122	0/0:1,0:1:3:0,3,31	0/0:6,0:6:18:0,18,180	1/1:0,3:3:9:96,9,0	./.:.:.:.:.	0/0:1,0:1:3:0,3,33	0/0:3,0:3:9:0,9,92	0/0:8,0:8:24:0,24,248	1/1:0,4:4:12:132,12,0	0/0:5,0:5:15:0,15,149	0/0:3,0:3:9:0,9,96	0/0:2,0:2:6:0,6,63	0/0:1,0:1:3:0,3,32	0/0:3,0:3:9:0,9,97	0/0:8,0:8:24:0,24,256	0/0:4,0:4:12:0,12,126	0/0:3,0:3:9:0,9,94	0/0:7,0:7:21:0,21,214	0/0:4,0:4:12:0,12,124	0/0:2,0:2:6:0,6,66	0/0:3,0:3:9:0,9,92	0/0:2,0:2:6:0,6,61	0/0:5,0:5:15:0,15,158	0/0:5,0:5:15:0,15,160	0/0:5,0:5:15:0,15,158	0/0:6,0:6:18:0,18,197	0/0:5,0:5:15:0,15,153	0/0:1,0:1:3:0,3,30	0/0:3,0:3:9:0,9,97	0/0:1,0:1:3:0,3,30	0/0:2,0:2:6:0,6,61	0/0:2,0:2:3:0,3,45	0/0:8,0:8:15:0,15,190	./.:.:.:.:.	0/0:3,0:3:3:0,3,45	0/0:2,0:2:6:0,6,65	0/0:6,0:6:9:0,9,134	./.:.:.:.:.	0/0:30,0:30:90:0,90,1016
chr2	29001475	.	C	T	1045.02	.	AC=15;AF=0.071;AN=210;BaseQRankSum=-3.643;DP=414;Dels=0.00;FS=2.702;HaplotypeScore=0.0370;InbreedingCoeff=0.3395;MLEAC=15;MLEAF=0.071;MQ=59.75;MQ0=0;MQRankSum=0.454;QD=22.72;ReadPosRankSum=-0.995	GT:AD:DP:GQ:PL	0/0:18,0:18:54:0,54,571	0/0:8,0:8:24:0,24,252	0/0:7,0:7:21:0,21,218	0/0:15,0:15:45:0,45,467	0/0:16,0:16:48:0,48,500	0/0:2,0:2:6:0,6,57	0/0:4,0:4:12:0,12,124	./.:.:.:.:.	0/0:1,0:1:3:0,3,31	0/0:6,0:6:18:0,18,187	./.:.:.:.:.	1/1:0,8:8:24:233,24,0	0/0:10,0:10:30:0,30,306	./.:.:.:.:.	0/0:13,0:13:39:0,39,409	0/0:4,0:4:12:0,12,122	0/0:4,0:4:12:0,12,127	./.:.:.:.:.	0/0:3,0:3:6:0,6,74	./.:.:.:.:.	0/0:1,0:1:3:0,3,32	0/0:5,0:5:15:0,15,159	0/0:6,0:6:15:0,15,172	1/1:0,8:8:24:231,24,0	./.:.:.:.:.	0/0:7,0:7:21:0,21,217	0/0:9,0:9:27:0,27,284	./.:.:.:.:.	0/0:1,0:1:3:0,3,31	0/0:2,0:2:6:0,6,61	./.:.:.:.:.	./.:.:.:.:.	0/0:1,0:1:3:0,3,32	./.:.:.:.:.	0/0:6,0:6:18:0,18,182	0/0:1,0:1:3:0,3,32	0/0:4,0:4:12:0,12,122	0/0:3,0:3:9:0,9,92	0/1:3,1:4:10:10,0,82	0/0:1,0:1:3:0,3,32	0/0:1,0:1:3:0,3,32	0/0:8,0:8:24:0,24,250	0/0:7,0:7:21:0,21,214	1/1:0,9:9:27:274,27,0	1/1:0,9:9:24:254,24,0	0/0:5,0:5:15:0,15,148	0/0:12,0:12:33:0,33,346	0/0:1,0:1:3:0,3,32	0/0:1,0:1:3:0,3,32	0/0:2,0:2:6:0,6,63	0/0:2,0:2:6:0,6,63	./.:.:.:.:.	0/0:1,0:1:3:0,3,32	0/0:6,0:6:18:0,18,186	./.:.:.:.:.	./.:.:.:.:.	0/0:5,0:5:15:0,15,154	./.:.:.:.:.	0/0:1,0:1:3:0,3,32	./.:.:.:.:.	0/0:3,0:3:9:0,9,91	0/0:2,0:2:6:0,6,63	0/0:2,0:2:6:0,6,60	0/0:4,0:4:12:0,12,126	0/0:2,0:2:6:0,6,63	0/0:4,0:4:12:0,12,123	0/0:1,0:1:3:0,3,31	0/0:4,0:4:12:0,12,124	0/0:2,0:2:6:0,6,57	./.:.:.:.:.	0/0:4,0:4:12:0,12,122	./.:.:.:.:.	0/0:3,0:3:9:0,9,92	0/0:4,0:4:12:0,12,128	0/0:1,0:1:3:0,3,32	1/1:0,2:2:6:61,6,0	0/0:2,0:2:6:0,6,62	0/0:2,0:2:6:0,6,63	./.:.:.:.:.	0/0:8,0:8:24:0,24,239	./.:.:.:.:.	0/0:3,0:3:9:0,9,89	0/0:1,0:1:3:0,3,31	./.:.:.:.:.	0/0:2,0:2:6:0,6,59	0/0:2,0:2:6:0,6,63	0/0:2,0:2:6:0,6,63	0/0:2,0:2:6:0,6,63	0/0:2,0:2:6:0,6,63	./.:.:.:.:.	0/0:3,0:3:9:0,9,95	0/0:1,0:1:3:0,3,30	0/0:1,0:1:3:0,3,32	0/0:1,0:1:3:0,3,31	0/0:1,0:1:3:0,3,32	0/0:1,0:1:3:0,3,31	./.:.:.:.:.	0/0:2,0:2:6:0,6,60	0/0:2,0:2:6:0,6,63	0/0:1,0:1:3:0,3,30	0/0:1,0:1:3:0,3,32	0/0:2,0:2:6:0,6,64	0/0:2,0:2:6:0,6,60	0/0:4,0:4:12:0,12,126	0/0:2,0:2:6:0,6,63	0/0:1,0:1:3:0,3,32	./.:.:.:.:.	0/0:1,0:1:3:0,3,31	./.:.:.:.:.	./.:.:.:.:.	0/0:2,0:2:6:0,6,64	./.:.:.:.:.	0/0:3,0:3:9:0,9,93	0/0:2,0:2:6:0,6,63	0/0:1,0:1:3:0,3,32	0/0:6,0:6:15:0,15,168	0/0:3,0:3:9:0,9,90	0/0:2,0:2:6:0,6,60	0/0:3,0:3:9:0,9,95	0/0:3,0:3:9:0,9,90	0/0:2,0:2:6:0,6,63	0/0:5,0:5:15:0,15,153	0/0:5,0:5:15:0,15,158	./.:.:.:.:.	0/0:2,0:2:6:0,6,61	0/0:6,0:6:18:0,18,185	1/1:0,4:4:12:126,12,0	1/1:0,2:2:6:60,6,0	0/0:3,0:3:9:0,9,92	./.:.:.:.:.	./.:.:.:.:.	./.:.:.:.:.	./.:.:.:.:.	0/0:2,0:2:3:0,3,45	0/0:7,0:7:12:0,12,165	./.:.:.:.:.	0/0:12,0:12:36:0,36,410
chr2	29001724	.	C	G	2096.67	.	AC=26;AF=0.105;AN=248;BaseQRankSum=-1.364;DP=747;Dels=0.00;FS=0.451;HaplotypeScore=0.0814;InbreedingCoeff=0.4876;MLEAC=23;MLEAF=0.093;MQ=59.87;MQ0=1;MQRankSum=0.083;QD=24.67;ReadPosRankSum=0.762	GT:AD:DP:GQ:PL	0/0:33,0:33:99:0,99,1083	0/0:19,0:19:57:0,57,587	0/0:12,0:12:36:0,36,385	0/0:33,0:33:99:0,99,1053	0/0:12,0:12:36:0,36,379	1/1:0,9:9:24:265,24,0	0/0:15,0:15:39:0,39,436	0/0:1,0:1:3:0,3,32	0/0:2,0:2:6:0,6,65	0/0:13,0:13:39:0,39,406	0/0:1,0:1:3:0,3,35	0/0:12,0:12:36:0,36,376	0/0:14,0:14:42:0,42,455	./.:.:.:.:.	0/0:16,0:16:48:0,48,520	0/0:11,0:11:33:0,33,357	0/0:13,0:13:33:0,33,369	0/0:3,0:3:9:0,9,97	0/0:1,0:1:3:0,3,32	0/0:2,0:2:6:0,6,63	0/0:2,0:2:6:0,6,66	0/0:8,0:8:24:0,24,252	0/0:19,0:20:57:0,57,615	0/0:9,0:9:27:0,27,290	0/0:4,0:4:12:0,12,130	1/1:0,15:15:45:471,45,0	0/0:14,0:14:42:0,42,440	0/0:4,0:4:12:0,12,128	0/0:3,0:3:9:0,9,100	1/1:0,10:10:30:316,30,0	./.:.:.:.:.	1/1:0,1:1:3:31,3,0	0/0:10,0:10:30:0,30,316	0/0:1,0:1:3:0,3,32	0/0:12,0:12:33:0,33,356	0/0:5,0:5:15:0,15,153	1/1:0,19:19:54:588,54,0	0/0:9,0:9:27:0,27,283	0/0:5,0:5:15:0,15,158	0/0:3,0:3:9:0,9,99	0/0:2,0:2:6:0,6,63	0/0:12,0:12:36:0,36,371	0/0:13,0:13:36:0,36,384	0/0:22,0:22:60:0,60,656	0/0:17,0:17:51:0,51,543	0/1:5,4:9:76:76,0,134	0/0:16,0:16:48:0,48,508	0/0:3,0:3:9:0,9,95	0/0:1,0:1:3:0,3,33	0/0:2,0:2:6:0,6,61	./.:.:.:.:.	0/0:1,0:1:3:0,3,31	0/0:4,0:4:12:0,12,119	0/0:2,0:2:6:0,6,66	0/0:2,0:2:6:0,6,63	0/0:2,0:2:6:0,6,61	0/0:5,0:5:15:0,15,153	0/0:3,0:3:9:0,9,97	0/0:2,0:2:6:0,6,67	0/0:6,0:6:18:0,18,189	./.:.:.:.:.	0/0:5,0:5:15:0,15,158	0/0:6,0:6:18:0,18,191	0/0:2,0:2:6:0,6,61	./.:.:.:.:.	0/0:5,0:5:15:0,15,158	0/0:5,0:5:15:0,15,164	0/0:3,0:3:9:0,9,90	0/0:5,0:5:15:0,15,160	./.:.:.:.:.	1/1:0,2:2:6:63,6,0	1/1:0,4:4:12:126,12,0	0/0:2,0:2:6:0,6,62	0/0:2,0:2:6:0,6,64	0/0:4,0:4:12:0,12,120	0/0:1,0:1:3:0,3,32	0/0:4,0:4:12:0,12,125	0/0:7,0:7:21:0,21,231	./.:.:.:.:.	1/1:0,3:3:9:97,9,0	0/0:5,0:5:12:0,12,140	0/0:3,0:3:9:0,9,96	0/0:3,0:3:9:0,9,95	0/0:3,0:3:9:0,9,92	1/1:0,2:2:6:63,6,0	0/0:5,0:5:15:0,15,165	0/0:4,0:4:12:0,12,123	0/0:4,0:4:12:0,12,125	0/0:2,0:2:6:0,6,66	0/0:4,0:4:12:0,12,118	0/0:2,0:2:6:0,6,65	0/0:2,0:2:6:0,6,63	./.:.:.:.:.	./.:.:.:.:.	0/0:5,0:5:12:0,12,144	./.:.:.:.:.	0/0:2,0:2:6:0,6,61	0/0:3,0:3:9:0,9,91	0/0:1,0:1:3:0,3,34	0/0:2,0:2:6:0,6,63	0/0:2,0:2:6:0,6,61	1/1:0,2:2:6:64,6,0	0/0:1,0:1:3:0,3,28	0/1:1,1:2:26:26,0,27	0/0:2,0:2:6:0,6,67	0/0:1,0:1:3:0,3,32	0/0:1,0:1:3:0,3,35	0/0:1,0:1:3:0,3,31	0/0:1,0:1:3:0,3,32	./.:.:.:.:.	0/0:8,0:8:21:0,21,240	0/0:1,0:1:3:0,3,32	0/0:4,0:4:12:0,12,130	0/0:1,0:1:3:0,3,32	0/0:5,0:5:15:0,15,158	0/0:8,0:8:24:0,24,250	0/0:4,0:4:12:0,12,116	1/1:0,4:4:12:120,12,0	0/0:1,0:1:3:0,3,32	0/0:3,0:3:9:0,9,97	0/0:6,0:6:15:0,15,167	0/0:4,0:4:12:0,12,129	0/0:10,0:10:30:0,30,306	0/0:1,0:1:3:0,3,32	0/0:3,0:3:9:0,9,96	1/1:0,3:3:9:91,9,0	0/0:3,0:3:9:0,9,94	0/0:4,0:4:12:0,12,129	0/0:3,0:3:9:0,9,93	./.:.:.:.:.	0/0:2,0:2:3:0,3,45	./.:.:.:.:.	0/0:5,0:5:9:0,9,121	0/0:1,0:1:3:0,3,32	0/0:10,0:10:15:0,15,224	0/0:6,0:6:9:0,9,134	0/0:21,1:22:40:0,40,701
chr2	29002394	.	G	A	13420.4	.	AC=130;AF=0.485;AN=268;BaseQRankSum=5.730;DP=1102;Dels=0.00;FS=0.000;HaplotypeScore=0.0769;InbreedingCoeff=0.7288;MLEAC=131;MLEAF=0.489;MQ=59.76;MQ0=1;MQRankSum=0.057;QD=26.89;ReadPosRankSum=-1.480	GT:AD:DP:GQ:PL	0/0:78,0:78:99:0,235,2386	0/0:30,0:30:87:0,87,882	1/1:0,19:19:57:596,57,0	0/0:59,0:59:99:0,177,1756	1/1:0,23:23:69:714,69,0	1/1:0,14:14:42:420,42,0	0/1:5,12:17:99:307,0,102	1/1:0,2:2:3:33,3,0	0/0:2,0:2:6:0,6,62	1/1:0,16:16:48:504,48,0	1/1:0,6:6:18:185,18,0	0/0:17,0:17:51:0,51,504	0/0:12,0:12:36:0,36,361	0/1:1,3:4:20:86,0,20	0/0:21,0:21:60:0,60,621	1/1:0,21:21:63:649,63,0	1/1:0,14:14:42:442,42,0	0/0:8,0:8:24:0,24,252	1/1:0,15:15:42:450,42,0	1/1:0,8:8:24:243,24,0	0/0:9,0:9:27:0,27,285	1/1:0,13:13:39:402,39,0	1/1:0,13:13:39:412,39,0	0/0:15,0:15:45:0,45,459	0/0:1,0:1:3:0,3,34	0/0:20,0:20:60:0,60,590	0/0:25,0:25:75:0,75,731	1/1:0,5:5:15:157,15,0	1/1:0,7:7:21:227,21,0	1/1:0,28:28:81:844,81,0	1/1:0,8:8:24:249,24,0	1/1:0,2:2:6:63,6,0	0/0:7,0:7:21:0,21,207	0/0:2,0:2:6:0,6,63	0/0:16,0:16:42:0,42,427	0/1:6,1:7:10:10,0,170	1/1:0,18:18:54:564,54,0	0/1:10,13:23:99:340,0,219	1/1:0,11:11:33:353,33,0	1/1:0,1:1:3:29,3,0	1/1:0,4:4:12:121,12,0	1/1:0,13:13:39:400,39,0	0/0:17,0:17:48:0,48,489	0/0:13,0:13:39:0,39,388	0/0:19,0:19:57:0,57,563	0/0:14,0:14:42:0,42,422	1/1:0,8:8:24:245,24,0	0/0:6,0:6:18:0,18,187	0/0:5,0:5:15:0,15,148	0/0:5,0:5:15:0,15,152	0/0:2,0:2:6:0,6,57	0/0:1,0:1:3:0,3,32	1/1:0,3:3:9:92,9,0	0/0:4,0:4:12:0,12,115	0/0:5,0:5:15:0,15,143	1/1:0,3:3:9:92,9,0	0/0:3,0:3:9:0,9,89	0/0:5,0:5:15:0,15,153	0/0:2,0:2:6:0,6,59	0/0:3,0:3:9:0,9,89	1/1:0,2:2:6:53,6,0	1/1:0,5:5:15:161,15,0	1/1:0,10:10:30:307,30,0	1/1:0,3:3:9:85,9,0	1/1:0,4:4:12:126,12,0	0/0:1,0:1:3:0,3,31	0/0:4,0:4:12:0,12,123	1/1:0,4:4:12:121,12,0	1/1:0,5:5:15:158,15,0	1/1:0,4:4:12:118,12,0	./.:.:.:.:.	0/0:2,0:2:6:0,6,57	1/1:0,8:8:24:258,24,0	0/1:3,1:4:20:20,0,68	./.:.:.:.:.	0/0:6,0:6:18:0,18,172	1/1:0,2:2:6:60,6,0	1/1:0,2:2:6:63,6,0	0/0:4,0:4:12:0,12,118	0/0:7,0:7:18:0,18,197	0/0:3,0:3:6:0,6,73	1/1:0,3:3:9:92,9,0	0/0:4,0:4:12:0,12,126	0/0:3,0:3:9:0,9,80	0/0:6,0:6:18:0,18,180	0/0:5,0:5:15:0,15,149	1/1:0,4:4:12:126,12,0	0/0:5,0:5:15:0,15,160	0/1:3,2:5:46:46,0,79	1/1:0,6:6:18:186,18,0	0/1:3,1:4:19:19,0,82	0/0:7,0:7:21:0,21,211	1/1:0,3:3:6:63,6,0	1/1:0,1:1:3:31,3,0	0/0:2,0:2:6:0,6,64	1/1:0,7:7:21:215,21,0	0/0:6,0:6:18:0,18,184	0/0:1,0:1:3:0,3,30	0/0:1,0:1:3:0,3,30	0/0:5,0:5:15:0,15,152	0/0:9,0:9:27:0,27,279	1/1:0,2:2:6:63,6,0	1/1:0,2:2:6:62,6,0	1/1:0,3:3:9:96,9,0	1/1:0,2:2:6:61,6,0	1/1:0,7:7:21:219,21,0	1/1:0,8:8:24:243,24,0	0/0:4,0:4:12:0,12,118	1/1:0,3:3:9:95,9,0	0/0:1,0:1:3:0,3,28	0/0:3,0:3:6:0,6,77	1/1:0,4:4:12:116,12,0	1/1:0,5:5:15:158,15,0	1/1:0,8:8:24:248,24,0	1/1:0,7:7:21:216,21,0	1/1:0,4:4:12:126,12,0	1/1:0,3:3:9:96,9,0	./.:.:.:.:.	0/0:4,0:4:12:0,12,115	1/1:0,5:5:15:153,15,0	1/1:0,4:4:12:115,12,0	1/1:0,6:6:18:185,18,0	1/1:0,4:4:12:126,12,0	0/1:3,3:6:71:79,0,71	0/0:5,0:5:15:0,15,150	1/1:0,2:2:6:63,6,0	0/0:9,0:9:27:0,27,271	0/0:6,0:6:18:0,18,178	1/1:0,2:2:6:63,6,0	0/0:6,0:6:9:0,9,134	0/0:3,0:3:9:0,9,88	0/0:6,0:6:18:0,18,184	0/0:4,0:4:6:0,6,89	0/0:3,0:3:6:0,6,73	0/0:2,0:2:3:0,3,45	0/0:6,0:6:12:0,12,151	0/0:34,0:34:99:0,102,1071
chr2	29002824	.	A	T	1702.02	.	AC=14;AF=0.053;AN=262;BaseQRankSum=-0.441;DP=1031;Dels=0.00;FS=0.000;HaplotypeScore=0.1396;InbreedingCoeff=0.4219;MLEAC=12;MLEAF=0.046;MQ=59.80;MQ0=1;MQRankSum=-0.789;QD=23.64;ReadPosRankSum=0.176	GT:AD:DP:GQ:PL	0/0:58,0:58:99:0,174,1857	0/0:24,0:24:66:0,66,709	0/0:24,0:24:72:0,72,724	0/0:33,0:33:99:0,99,1009	0/0:15,0:15:45:0,45,470	0/0:12,0:12:36:0,36,372	0/0:16,0:16:48:0,48,488	0/0:1,0:1:3:0,3,30	0/0:1,0:1:3:0,3,33	0/0:22,0:22:66:0,66,673	0/0:1,0:1:3:0,3,30	0/0:15,0:15:45:0,45,458	0/0:16,0:16:39:0,39,447	0/0:2,0:2:6:0,6,63	0/0:24,0:24:72:0,72,731	0/0:26,0:26:75:0,75,791	0/0:18,0:18:54:0,54,543	0/0:4,0:4:12:0,12,122	0/0:8,0:8:24:0,24,235	0/0:17,0:17:39:0,39,444	0/0:7,0:7:21:0,21,219	0/0:14,0:14:33:0,33,380	0/0:25,0:25:69:0,69,739	1/1:0,21:21:57:603,57,0	0/0:2,0:2:6:0,6,64	0/0:23,0:23:66:0,66,690	0/0:21,0:21:57:0,57,622	0/0:4,0:4:12:0,12,133	0/0:1,0:1:3:0,3,32	0/0:18,0:18:54:0,54,545	0/0:2,0:2:6:0,6,61	0/0:6,0:6:18:0,18,190	0/0:18,0:18:45:0,45,487	0/0:2,0:2:6:0,6,64	0/0:7,0:7:21:0,21,219	0/0:3,0:3:9:0,9,89	0/0:15,0:15:45:0,45,466	0/0:15,0:15:42:0,42,429	0/0:13,0:13:39:0,39,391	0/0:2,0:2:6:0,6,67	0/0:4,0:4:12:0,12,130	0/0:18,0:18:54:0,54,547	0/0:16,0:16:45:0,45,489	1/1:0,17:17:48:509,48,0	0/0:11,0:11:33:0,33,315	0/0:17,0:17:42:0,42,476	0/0:6,0:6:18:0,18,185	0/0:4,0:4:12:0,12,124	0/0:2,0:2:6:0,6,59	0/0:2,0:3:6:0,6,62	0/0:4,0:4:12:0,12,117	0/0:2,0:2:6:0,6,63	0/0:5,0:5:15:0,15,155	0/0:2,0:2:6:0,6,59	0/0:6,0:6:18:0,18,186	0/0:3,0:3:9:0,9,91	1/1:0,3:3:9:86,9,0	1/1:0,11:11:30:325,30,0	0/0:2,0:2:6:0,6,61	0/1:4,2:6:43:43,0,104	0/0:2,0:2:6:0,6,65	0/0:4,0:4:12:0,12,127	0/0:6,0:6:18:0,18,174	0/0:5,0:5:15:0,15,156	0/0:4,0:4:12:0,12,118	0/0:11,0:11:33:0,33,333	0/0:4,0:4:12:0,12,122	0/0:7,0:7:18:0,18,184	0/0:2,0:2:6:0,6,63	0/0:2,0:2:6:0,6,65	0/0:2,0:2:6:0,6,61	0/0:4,0:4:12:0,12,122	0/0:3,0:3:9:0,9,93	0/1:1,5:6:11:136,0,11	1/1:0,5:5:15:151,15,0	0/0:3,0:3:9:0,9,91	0/0:5,0:5:12:0,12,137	./.:.:.:.:.	0/0:3,0:3:9:0,9,92	0/0:4,0:4:9:0,9,109	0/0:1,0:1:3:0,3,29	0/0:2,0:2:6:0,6,62	0/0:4,0:4:12:0,12,127	0/0:6,0:6:18:0,18,187	0/0:5,0:5:15:0,15,152	0/0:8,0:8:24:0,24,250	0/0:6,0:6:18:0,18,192	0/0:3,0:3:9:0,9,97	0/0:5,0:5:15:0,15,145	0/0:6,0:6:18:0,18,184	0/0:2,0:2:6:0,6,63	./.:.:.:.:.	0/0:3,0:3:9:0,9,96	0/0:1,0:1:3:0,3,31	0/0:3,0:3:9:0,9,92	0/0:2,0:2:6:0,6,67	0/0:8,0:8:24:0,24,254	0/0:4,0:4:12:0,12,124	0/0:7,0:7:21:0,21,211	0/0:3,0:3:9:0,9,92	0/0:2,0:2:6:0,6,60	0/0:2,0:2:6:0,6,60	0/0:4,0:4:12:0,12,123	0/0:2,0:2:6:0,6,63	0/0:2,0:2:6:0,6,65	0/0:7,0:7:21:0,21,217	0/0:3,0:3:9:0,9,93	0/0:8,0:8:24:0,24,239	0/0:2,0:2:6:0,6,60	0/0:6,0:6:15:0,15,164	0/0:6,0:6:18:0,18,186	0/0:2,0:2:6:0,6,60	0/0:8,0:8:21:0,21,226	0/0:6,0:6:18:0,18,185	0/0:8,0:8:24:0,24,245	0/0:1,0:1:3:0,3,31	0/0:4,0:4:12:0,12,122	0/0:4,0:4:12:0,12,118	0/0:3,0:3:9:0,9,92	0/0:4,0:4:12:0,12,124	0/0:5,0:5:15:0,15,161	0/0:3,0:3:9:0,9,95	0/0:5,0:5:15:0,15,153	1/1:0,3:3:9:94,9,0	0/0:6,0:6:18:0,18,184	0/0:7,0:7:21:0,21,216	0/0:6,0:6:18:0,18,182	0/0:8,0:8:21:0,21,234	0/0:1,0:1:3:0,3,31	0/0:6,0:6:9:0,9,134	./.:.:.:.:.	0/0:2,0:2:3:0,3,45	./.:.:.:.:.	0/0:6,0:6:15:0,15,168	./.:.:.:.:.	./.:.:.:.:.	0/0:30,0:30:90:0,90,991
chr2	29006235	.	G	T	7038.65	.	AC=76;AF=0.286;AN=266;BaseQRankSum=-7.699;DP=1191;Dels=0.00;FS=6.789;HaplotypeScore=0.0969;InbreedingCoeff=0.7251;MLEAC=68;MLEAF=0.256;MQ=59.80;MQ0=1;MQRankSum=0.539;QD=23.46;ReadPosRankSum=2.661	GT:AD:DP:GQ:PL	0/0:83,0:83:99:0,247,2664	0/0:19,0:19:54:0,54,591	0/0:14,0:14:39:0,39,430	0/0:49,0:49:99:0,147,1539	1/1:0,14:14:42:425,42,0	0/0:11,0:11:30:0,30,331	0/1:10,7:17:99:163,0,274	1/1:0,1:1:3:32,3,0	0/0:4,0:4:12:0,12,130	1/1:0,22:22:66:663,66,0	1/1:0,3:3:9:92,9,0	0/0:17,0:17:51:0,51,536	0/0:15,0:15:45:0,45,474	1/1:0,4:4:12:122,12,0	0/0:11,0:11:30:0,30,330	1/1:1,23:24:46:654,46,0	1/1:0,23:23:57:628,57,0	0/1:3,2:5:45:45,0,81	0/0:11,0:11:30:0,30,334	0/0:17,0:17:45:0,45,478	0/0:4,0:4:12:0,12,134	0/0:17,0:17:51:0,51,529	0/0:22,0:22:63:0,63,688	0/0:8,0:8:24:0,24,258	./.:.:.:.:.	0/0:16,0:16:48:0,48,504	0/0:17,0:17:48:0,48,527	1/1:0,6:6:18:187,18,0	1/1:0,3:3:9:90,9,0	0/0:27,0:27:78:0,78,824	0/0:6,0:6:18:0,18,188	0/0:3,0:3:9:0,9,88	0/0:36,0:36:96:0,96,1068	0/0:4,0:4:12:0,12,130	0/0:24,0:24:72:0,72,743	0/1:6,2:8:35:35,0,177	0/0:29,0:29:87:0,87,924	0/1:7,9:16:99:219,0,170	1/1:0,17:17:51:513,51,0	1/1:0,4:4:12:126,12,0	1/1:0,5:5:15:160,15,0	1/1:0,11:11:33:336,33,0	0/0:21,0:21:60:0,60,652	0/0:28,0:28:81:0,81,865	0/0:20,0:20:60:0,60,619	0/0:38,0:38:99:0,114,1220	0/0:12,0:12:36:0,36,379	0/0:6,0:6:18:0,18,197	0/0:2,0:2:6:0,6,62	0/0:3,0:3:9:0,9,97	0/0:1,0:1:3:0,3,32	0/0:3,0:3:9:0,9,99	1/1:0,7:7:21:221,21,0	0/0:2,0:2:6:0,6,62	0/0:6,0:6:18:0,18,189	1/1:0,5:5:15:151,15,0	0/0:6,0:6:18:0,18,187	0/0:5,0:5:12:0,12,137	0/0:2,0:2:6:0,6,65	0/0:8,0:8:24:0,24,252	1/1:0,4:4:12:120,12,0	1/1:0,2:2:6:63,6,0	1/1:0,7:7:21:215,21,0	1/1:0,6:6:18:180,18,0	1/1:0,4:4:12:122,12,0	0/0:3,0:3:9:0,9,89	0/0:5,0:5:15:0,15,155	1/1:0,5:5:15:153,15,0	1/1:0,2:2:6:61,6,0	1/1:0,4:4:12:113,12,0	0/0:5,0:5:15:0,15,158	0/0:3,0:3:9:0,9,95	0/0:4,0:4:12:0,12,130	0/0:6,0:6:18:0,18,185	0/0:5,0:5:15:0,15,152	0/0:5,0:5:15:0,15,155	0/0:1,0:1:3:0,3,33	0/0:2,0:2:6:0,6,63	./.:.:.:.:.	0/0:1,0:1:3:0,3,34	0/0:4,0:4:12:0,12,119	0/0:1,0:1:3:0,3,32	0/0:2,0:2:6:0,6,65	0/0:1,0:1:3:0,3,32	0/0:5,0:5:15:0,15,159	0/0:10,0:10:30:0,30,315	1/1:0,3:3:9:97,9,0	0/0:8,0:8:24:0,24,257	0/1:4,3:7:74:74,0,105	1/1:0,6:6:18:185,18,0	0/1:3,2:5:45:45,0,82	0/0:3,0:3:9:0,9,94	1/1:0,3:3:9:92,9,0	0/0:4,0:4:12:0,12,132	0/0:1,0:1:3:0,3,34	1/1:0,1:1:3:31,3,0	0/0:4,0:4:12:0,12,134	0/0:3,0:3:9:0,9,91	./.:.:.:.:.	0/0:4,0:4:9:0,9,106	0/0:5,0:5:15:0,15,164	0/0:1,0:1:3:0,3,31	1/1:0,5:5:15:153,15,0	0/0:2,0:2:6:0,6,63	0/0:1,0:1:3:0,3,32	0/0:8,0:8:24:0,24,262	1/1:0,7:7:21:223,21,0	0/0:4,0:4:12:0,12,118	1/1:0,3:3:9:95,9,0	0/0:6,0:6:18:0,18,186	0/0:5,0:5:15:0,15,154	1/1:0,3:3:9:97,9,0	1/1:0,12:12:36:371,36,0	1/1:0,5:5:15:151,15,0	1/1:0,5:6:15:156,15,0	0/0:8,0:8:24:0,24,251	1/1:0,5:5:15:150,15,0	0/0:9,0:9:27:0,27,283	0/0:3,0:3:9:0,9,96	0/0:10,0:10:30:0,30,321	0/0:5,0:5:15:0,15,158	0/0:6,0:6:18:0,18,194	0/0:9,0:9:27:0,27,278	0/0:5,0:5:15:0,15,159	0/0:4,0:4:12:0,12,130	0/0:7,0:7:21:0,21,220	0/0:10,0:10:30:0,30,315	0/0:1,0:1:3:0,3,31	0/0:5,0:5:15:0,15,159	0/0:4,0:4:6:0,6,89	0/0:4,0:4:9:0,9,108	./.:.:.:.:.	0/0:6,0:6:12:0,12,136	0/0:4,0:4:6:0,6,89	0/0:4,0:4:6:0,6,89	0/0:6,0:6:9:0,9,121	0/0:32,0:32:96:0,96,1070
chr2	29006412	.	A	G	1927.98	.	AC=16;AF=0.059;AN=270;BaseQRankSum=-1.422;DP=1103;Dels=0.00;FS=5.536;HaplotypeScore=0.0974;InbreedingCoeff=0.4383;MLEAC=14;MLEAF=0.052;MQ=59.80;MQ0=0;MQRankSum=0.481;QD=24.40;ReadPosRankSum=-0.280	GT:AD:DP:GQ:PL	0/0:68,0:68:99:0,204,2145	0/0:23,0:23:69:0,69,727	0/0:19,0:19:51:0,51,554	0/0:54,0:54:99:0,162,1652	0/0:15,0:15:45:0,45,459	0/0:14,0:14:42:0,42,428	0/0:21,0:21:60:0,60,631	0/0:2,0:2:6:0,6,67	0/0:1,0:1:3:0,3,31	0/0:12,0:12:36:0,36,363	0/0:2,0:2:6:0,6,60	0/0:16,0:16:45:0,45,493	0/0:11,0:11:33:0,33,344	0/0:1,0:1:3:0,3,32	0/0:10,0:10:27:0,27,288	0/0:23,0:23:66:0,66,693	0/0:27,0:27:81:0,81,851	0/0:1,0:1:3:0,3,33	0/0:7,0:7:21:0,21,220	0/0:12,0:12:27:0,27,313	0/0:4,0:4:12:0,12,129	0/0:17,0:17:51:0,51,526	0/0:14,0:14:42:0,42,442	1/1:0,27:27:75:786,75,0	0/0:2,0:2:6:0,6,67	0/0:15,0:15:45:0,45,484	0/0:15,0:15:45:0,45,468	0/0:4,0:4:12:0,12,128	0/0:4,0:4:12:0,12,130	0/0:25,0:25:75:0,75,761	0/0:3,0:3:9:0,9,97	0/0:7,0:7:21:0,21,229	0/0:19,0:19:57:0,57,589	0/0:7,0:7:21:0,21,206	0/0:17,0:17:48:0,48,523	0/0:4,0:4:12:0,12,135	0/0:22,0:22:66:0,66,682	0/0:16,0:16:45:0,45,468	0/0:13,0:13:39:0,39,411	0/0:3,0:3:9:0,9,97	0/0:7,0:7:21:0,21,227	0/0:13,0:13:39:0,39,399	0/0:12,0:12:36:0,36,373	1/1:0,16:16:48:474,48,0	0/0:11,0:11:30:0,30,320	0/0:36,0:36:99:0,108,1124	0/0:17,0:17:48:0,48,504	0/0:5,0:5:15:0,15,170	0/0:7,0:7:18:0,18,198	0/0:6,0:6:18:0,18,184	./.:.:.:.:.	0/0:5,0:5:15:0,15,159	0/0:7,0:7:21:0,21,220	0/0:2,0:2:6:0,6,63	0/0:4,0:4:12:0,12,124	0/0:8,0:8:21:0,21,226	1/1:0,2:2:6:61,6,0	1/1:0,4:4:12:123,12,0	0/0:2,0:2:6:0,6,62	0/1:2,6:8:37:161,0,37	0/0:4,0:4:12:0,12,118	0/0:1,0:1:3:0,3,32	0/0:8,0:8:24:0,24,248	0/0:4,0:4:12:0,12,126	0/0:4,0:4:12:0,12,120	0/0:5,0:5:15:0,15,158	0/0:5,0:5:12:0,12,136	0/0:5,0:5:15:0,15,156	0/0:3,0:3:9:0,9,97	0/0:5,0:5:15:0,15,148	0/0:1,0:1:3:0,3,31	0/0:6,0:6:18:0,18,187	0/0:3,0:3:9:0,9,92	0/1:3,4:7:74:105,0,74	1/1:0,4:4:12:123,12,0	0/0:7,0:7:21:0,21,218	0/0:1,0:1:3:0,3,31	0/0:3,0:3:9:0,9,94	0/0:2,0:2:6:0,6,61	0/0:4,0:4:9:0,9,109	0/0:1,0:1:3:0,3,31	0/0:1,0:1:3:0,3,32	0/0:3,0:3:9:0,9,100	0/0:5,0:5:15:0,15,158	0/0:3,0:3:9:0,9,91	0/0:6,0:6:18:0,18,183	0/0:3,0:3:9:0,9,94	0/0:6,0:6:18:0,18,189	0/0:6,0:6:18:0,18,185	0/0:6,0:6:18:0,18,193	0/0:2,0:2:6:0,6,63	0/0:10,0:10:27:0,27,295	0/0:1,0:1:3:0,3,33	0/0:2,0:2:6:0,6,61	0/0:4,0:4:12:0,12,124	0/0:4,0:4:12:0,12,122	0/0:9,0:9:27:0,27,283	0/0:3,0:3:9:0,9,89	0/0:2,0:2:6:0,6,62	0/0:4,0:4:12:0,12,120	0/0:9,0:9:27:0,27,290	./.:.:.:.:.	0/0:8,0:8:24:0,24,249	0/0:2,0:2:6:0,6,65	0/0:1,0:1:3:0,3,31	0/0:10,0:10:30:0,30,306	0/0:8,0:8:24:0,24,255	0/0:4,0:4:12:0,12,122	0/0:3,0:3:9:0,9,96	0/0:5,0:5:15:0,15,147	0/0:3,0:3:9:0,9,95	0/0:3,0:3:9:0,9,96	0/0:8,0:8:24:0,24,235	0/0:6,0:6:18:0,18,191	0/0:7,0:7:21:0,21,215	0/0:5,1:6:15:0,15,156	0/0:3,0:3:9:0,9,97	0/0:4,0:4:12:0,12,124	0/0:2,0:2:6:0,6,62	0/0:2,0:2:6:0,6,59	0/0:3,0:3:9:0,9,91	0/0:6,0:6:18:0,18,185	0/0:6,0:6:15:0,15,169	1/1:0,3:3:9:87,9,0	1/1:0,8:8:24:243,24,0	0/0:4,0:4:12:0,12,118	0/0:3,0:3:9:0,9,90	0/0:1,0:1:3:0,3,32	0/0:2,0:2:6:0,6,64	0/0:2,0:2:3:0,3,45	0/0:3,0:3:6:0,6,75	0/0:2,0:2:3:0,3,45	0/0:2,0:2:6:0,6,63	0/0:5,0:5:9:0,9,121	0/0:6,0:6:12:0,12,152	0/0:2,0:2:3:0,3,45	0/0:39,0:39:99:0,117,1327
chr2	29006784	.	G	A	938.72	.	AC=14;AF=0.054;AN=260;BaseQRankSum=2.894;DP=933;Dels=0.00;FS=0.000;HaplotypeScore=0.0794;InbreedingCoeff=0.4211;MLEAC=11;MLEAF=0.042;MQ=59.67;MQ0=0;MQRankSum=-1.693;QD=24.70;ReadPosRankSum=-2.018	GT:AD:DP:GQ:PL	0/0:64,0:64:99:0,192,1958	0/0:19,0:19:54:0,54,568	0/0:25,0:25:75:0,75,740	0/0:35,0:35:99:0,105,1029	0/0:17,0:17:51:0,51,504	1/1:0,9:9:27:261,27,0	0/0:11,0:11:33:0,33,324	0/0:2,0:2:6:0,6,59	0/0:1,0:1:3:0,3,30	0/0:15,0:15:42:0,42,433	0/0:1,0:1:3:0,3,32	0/0:12,0:12:33:0,33,348	0/0:13,0:13:36:0,36,366	0/0:1,0:1:3:0,3,32	0/0:14,0:14:42:0,42,415	0/0:18,0:18:54:0,54,544	0/0:22,0:22:57:0,57,604	0/0:2,0:2:6:0,6,61	0/0:8,0:8:24:0,24,242	0/0:4,0:4:12:0,12,117	0/0:5,0:5:15:0,15,157	0/0:15,0:15:42:0,42,427	0/0:20,0:20:60:0,60,607	0/0:19,0:19:57:0,57,563	./.:.:.:.:.	0/0:21,0:21:63:0,63,622	0/0:16,0:16:45:0,45,461	./.:.:.:.:.	0/0:2,0:2:6:0,6,63	1/1:0,15:15:45:464,45,0	1/1:0,6:6:18:188,18,0	1/1:0,4:4:9:99,9,0	0/0:12,0:12:36:0,36,355	0/0:4,0:4:12:0,12,126	0/0:13,0:13:36:0,36,365	0/0:4,0:4:12:0,12,120	0/0:17,0:17:48:0,48,486	0/0:16,0:16:42:0,42,441	0/0:8,0:8:24:0,24,241	0/0:2,0:2:6:0,6,63	0/0:4,0:4:12:0,12,124	0/0:9,0:9:27:0,27,274	0/0:9,0:9:24:0,24,236	0/0:13,0:13:39:0,39,385	0/0:24,0:24:72:0,72,725	0/0:14,0:14:42:0,42,424	0/0:7,0:7:21:0,21,207	0/0:5,0:5:15:0,15,154	0/0:2,0:2:6:0,6,61	0/0:3,0:3:9:0,9,86	0/0:1,0:1:3:0,3,31	0/0:2,0:2:6:0,6,57	0/0:9,0:9:27:0,27,273	0/0:3,0:3:9:0,9,93	0/0:3,0:3:9:0,9,93	0/0:4,0:4:12:0,12,118	0/0:1,0:1:3:0,3,29	0/0:7,0:7:18:0,18,188	0/0:2,0:2:6:0,6,59	0/0:4,0:4:12:0,12,125	0/0:5,0:5:15:0,15,152	0/0:2,0:2:3:0,3,45	0/0:9,0:9:24:0,24,253	0/0:5,0:5:15:0,15,151	0/0:10,0:10:30:0,30,292	0/0:3,0:3:9:0,9,95	0/0:3,0:3:9:0,9,89	0/0:4,0:4:9:0,9,105	0/0:2,0:2:6:0,6,59	0/0:1,0:1:3:0,3,30	0/0:1,0:1:3:0,3,30	0/0:4,0:4:12:0,12,118	0/0:5,0:5:15:0,15,144	0/0:1,0:1:3:0,3,31	0/0:3,0:3:9:0,9,89	./.:.:.:.:.	0/0:1,0:1:3:0,3,30	./.:.:.:.:.	0/0:2,0:2:6:0,6,63	0/0:3,0:3:9:0,9,87	0/0:3,0:3:9:0,9,90	0/0:2,0:2:6:0,6,57	0/0:5,0:5:15:0,15,145	0/0:1,0:1:3:0,3,30	1/1:0,1:1:3:32,3,0	0/0:7,0:7:21:0,21,223	0/0:1,0:1:3:0,3,30	0/0:4,0:4:12:0,12,126	0/0:10,0:10:30:0,30,301	0/0:9,0:9:27:0,27,276	0/0:1,0:1:3:0,3,33	0/0:3,0:3:9:0,9,95	0/0:2,0:2:6:0,6,61	1/1:0,1:1:3:31,3,0	0/0:3,0:3:9:0,9,89	0/0:3,0:3:9:0,9,88	0/0:5,0:5:15:0,15,156	0/0:5,0:5:15:0,15,148	0/0:2,0:2:6:0,6,59	0/0:2,0:2:6:0,6,57	0/0:5,0:5:15:0,15,145	1/1:0,2:2:6:59,6,0	0/0:4,0:4:12:0,12,119	0/0:3,0:3:9:0,9,80	0/0:2,0:2:6:0,6,59	0/0:9,0:9:24:0,24,256	0/0:15,0:15:45:0,45,459	0/0:5,0:5:12:0,12,118	0/0:6,0:6:18:0,18,180	0/0:3,0:3:9:0,9,89	0/0:7,0:7:21:0,21,202	0/0:6,0:6:18:0,18,189	0/0:10,0:10:30:0,30,302	0/0:8,0:8:18:0,18,209	0/0:3,0:3:9:0,9,90	0/0:5,0:5:15:0,15,150	0/0:3,0:3:9:0,9,89	0/0:4,0:4:12:0,12,118	0/0:1,0:1:3:0,3,30	0/0:4,0:4:12:0,12,118	0/0:6,0:6:18:0,18,187	0/0:10,0:10:30:0,30,297	0/0:3,0:3:9:0,9,89	0/0:3,0:3:9:0,9,92	0/0:4,0:4:12:0,12,118	0/0:3,0:3:9:0,9,88	0/0:4,0:4:12:0,12,119	0/0:4,0:4:12:0,12,120	0/0:2,0:2:6:0,6,59	./.:.:.:.:.	0/0:2,0:2:3:0,3,45	0/0:6,0:6:15:0,15,162	0/0:2,0:2:3:0,3,45	./.:.:.:.:.	0/0:2,0:2:3:0,3,45	./.:.:.:.:.	0/0:25,0:25:75:0,75,809
chr2	29006995	.	C	G	5201.25	.	AC=76;AF=0.281;AN=270;BaseQRankSum=1.860;DP=885;Dels=0.00;FS=0.977;HaplotypeScore=0.0424;InbreedingCoeff=0.6915;MLEAC=71;MLEAF=0.263;MQ=59.77;MQ0=0;MQRankSum=-0.619;QD=24.89;ReadPosRankSum=0.693	GT:AD:DP:GQ:PL	0/0:57,0:57:99:0,171,1814	0/0:20,0:20:60:0,60,616	0/0:19,0:19:48:0,48,539	0/0:30,0:30:90:0,90,935	1/1:0,4:4:12:122,12,0	0/0:14,0:14:42:0,42,436	0/1:6,7:13:99:185,0,148	1/1:0,1:1:3:34,3,0	0/0:3,0:3:9:0,9,95	1/1:0,16:16:45:474,45,0	1/1:0,2:2:6:65,6,0	0/0:11,0:11:33:0,33,332	0/0:17,0:17:45:0,45,500	1/1:0,1:1:3:31,3,0	0/0:20,0:20:60:0,60,632	1/1:0,14:14:42:452,42,0	1/1:0,15:15:45:471,45,0	0/0:4,0:4:12:0,12,122	0/0:5,0:5:12:0,12,140	0/0:9,0:9:21:0,21,242	0/0:5,0:5:15:0,15,158	0/0:14,0:14:42:0,42,434	0/0:18,0:18:54:0,54,559	0/0:15,0:15:45:0,45,463	0/0:2,0:2:6:0,6,63	0/0:17,0:17:51:0,51,530	0/0:5,0:5:15:0,15,163	1/1:0,3:3:9:98,9,0	1/1:0,1:1:3:32,3,0	0/0:28,0:28:81:0,81,824	0/1:6,2:8:46:46,0,165	0/0:6,0:6:18:0,18,194	0/0:13,0:13:39:0,39,403	0/0:4,0:4:12:0,12,125	0/0:8,0:8:24:0,24,248	0/1:2,2:4:53:53,0,53	0/0:16,0:16:45:0,45,478	0/1:5,6:11:99:147,0,124	1/1:0,3:3:9:91,9,0	1/1:0,1:1:3:30,3,0	1/1:0,6:6:18:186,18,0	1/1:0,11:11:33:356,33,0	0/0:11,0:11:33:0,33,350	0/0:11,0:11:33:0,33,349	0/0:12,0:12:36:0,36,380	0/0:13,0:13:33:0,33,376	0/0:9,0:9:27:0,27,278	0/0:5,0:5:15:0,15,150	0/0:5,0:5:15:0,15,158	0/0:5,0:5:15:0,15,157	0/0:4,0:4:9:0,9,110	0/0:1,0:1:3:0,3,32	1/1:0,1:1:3:31,3,0	0/0:5,0:5:15:0,15,160	0/0:5,0:5:15:0,15,154	1/1:0,3:3:9:96,9,0	0/0:4,0:4:12:0,12,124	0/0:5,0:5:15:0,15,162	./.:.:.:.:.	0/0:4,0:4:12:0,12,129	1/1:0,4:4:12:122,12,0	1/1:0,4:5:12:125,12,0	1/1:0,4:4:12:123,12,0	1/1:0,3:3:9:95,9,0	1/1:0,5:5:15:154,15,0	0/0:5,0:5:15:0,15,162	0/0:7,0:7:18:0,18,198	1/1:0,4:4:12:126,12,0	1/1:0,4:4:12:124,12,0	1/1:0,1:1:3:32,3,0	0/0:2,0:2:6:0,6,61	0/0:1,0:1:3:0,3,32	0/0:1,0:1:3:0,3,30	0/0:4,0:4:12:0,12,123	0/0:5,0:5:15:0,15,160	0/0:2,0:2:6:0,6,63	0/0:3,0:3:6:0,6,75	0/0:3,0:3:9:0,9,92	0/0:3,0:3:9:0,9,93	0/0:6,0:6:12:0,12,151	0/0:4,0:4:12:0,12,118	0/0:1,0:1:3:0,3,32	0/0:4,0:4:12:0,12,122	0/0:2,0:2:6:0,6,60	0/0:3,0:3:9:0,9,95	0/0:5,0:5:15:0,15,162	1/1:0,5:5:12:137,12,0	0/0:8,0:8:24:0,24,245	0/0:2,0:2:6:0,6,64	1/1:0,6:6:18:184,18,0	1/1:0,2:2:6:65,6,0	0/0:2,0:2:6:0,6,61	1/1:0,3:3:9:94,9,0	0/0:3,0:3:6:0,6,76	0/0:4,0:4:12:0,12,128	1/1:0,7:7:21:222,21,0	0/0:4,0:4:12:0,12,125	0/0:1,0:1:3:0,3,30	0/0:3,0:3:9:0,9,91	0/0:1,0:1:3:0,3,31	0/0:6,0:6:18:0,18,188	0/0:2,0:2:6:0,6,63	1/1:0,1:1:3:32,3,0	0/0:3,0:3:9:0,9,93	0/0:5,0:5:15:0,15,157	0/0:4,0:4:12:0,12,129	1/1:0,6:6:18:192,18,0	0/0:3,0:3:9:0,9,92	1/1:0,4:4:12:126,12,0	0/0:3,0:3:9:0,9,95	0/0:6,0:6:18:0,18,195	1/1:0,4:4:12:128,12,0	1/1:0,10:10:30:292,30,0	1/1:0,5:5:15:159,15,0	1/1:0,5:5:15:157,15,0	0/0:4,0:4:12:0,12,126	1/1:0,3:3:9:95,9,0	0/0:3,0:3:6:0,6,65	0/0:1,0:1:3:0,3,29	0/0:1,0:1:3:0,3,30	0/0:2,0:2:6:0,6,67	0/0:1,0:1:3:0,3,30	0/0:7,0:7:21:0,21,216	0/0:3,0:3:9:0,9,93	0/0:4,0:4:12:0,12,126	0/0:6,0:6:15:0,15,167	0/0:4,0:4:12:0,12,126	0/0:3,0:3:9:0,9,93	0/0:3,0:3:9:0,9,93	0/0:3,0:3:6:0,6,76	0/0:2,0:2:3:0,3,45	0/0:2,0:2:3:0,3,45	0/0:4,0:4:6:0,6,89	0/0:5,0:5:9:0,9,120	./.:.:.:.:.	0/0:2,0:2:3:0,3,45	0/0:36,0:36:99:0,108,1197
chr2	29006996	.	C	G	4981.86	.	AC=76;AF=0.281;AN=270;BaseQRankSum=-2.357;DP=855;Dels=0.00;FS=1.769;HaplotypeScore=0.0350;InbreedingCoeff=0.6856;MLEAC=71;MLEAF=0.263;MQ=59.77;MQ0=0;MQRankSum=-0.134;QD=24.18;ReadPosRankSum=0.146	GT:AD:DP:GQ:PL	0/0:55,0:55:99:0,165,1754	0/0:18,0:18:54:0,54,557	0/0:19,0:19:48:0,48,541	0/0:30,0:30:90:0,90,923	1/1:0,4:4:12:124,12,0	0/0:12,0:12:36:0,36,371	0/1:6,7:13:99:176,0,141	1/1:0,1:1:3:33,3,0	0/0:3,0:3:9:0,9,93	1/1:0,16:16:45:452,45,0	1/1:0,2:2:6:65,6,0	0/0:10,0:10:30:0,30,315	0/0:17,0:17:45:0,45,489	1/1:0,1:1:3:32,3,0	0/0:19,0:19:57:0,57,606	1/1:0,14:14:42:425,42,0	1/1:0,15:15:42:437,42,0	0/0:4,0:4:12:0,12,124	0/0:5,0:5:12:0,12,141	0/0:9,0:9:21:0,21,240	0/0:5,0:5:15:0,15,161	0/0:14,0:14:42:0,42,430	0/0:18,0:18:54:0,54,555	0/0:15,0:15:45:0,45,457	0/0:2,0:2:6:0,6,59	0/0:15,0:15:45:0,45,460	0/0:5,0:5:15:0,15,157	1/1:0,3:3:9:97,9,0	1/1:0,1:1:3:32,3,0	0/0:26,0:26:78:0,78,809	0/1:6,2:8:45:45,0,173	0/0:6,0:6:18:0,18,187	0/0:12,0:12:36:0,36,375	0/0:4,0:4:12:0,12,134	0/0:7,0:7:21:0,21,224	0/1:2,2:4:51:51,0,58	0/0:16,0:16:45:0,45,469	0/1:5,6:11:99:145,0,124	1/1:0,3:3:9:91,9,0	1/1:0,1:1:3:31,3,0	1/1:0,6:6:18:192,18,0	1/1:0,11:11:33:343,33,0	0/0:10,0:10:30:0,30,319	0/0:12,0:12:36:0,36,379	0/0:12,0:12:36:0,36,381	0/0:12,0:12:33:0,33,361	0/0:9,0:9:27:0,27,278	0/0:5,0:5:15:0,15,163	0/0:5,0:5:15:0,15,148	0/0:5,0:5:15:0,15,158	0/0:4,0:4:9:0,9,109	0/0:1,0:1:3:0,3,32	1/1:0,1:1:3:31,3,0	0/0:4,0:4:12:0,12,129	0/0:4,0:4:12:0,12,114	1/1:0,3:3:9:96,9,0	0/0:3,0:3:9:0,9,94	0/0:5,0:5:15:0,15,155	./.:.:.:.:.	0/0:3,0:3:9:0,9,97	1/1:0,4:4:12:119,12,0	1/1:0,4:5:12:121,12,0	1/1:0,4:4:12:124,12,0	1/1:0,3:3:9:93,9,0	1/1:0,5:5:15:153,15,0	0/0:5,0:5:15:0,15,155	0/0:6,0:6:15:0,15,164	1/1:0,3:3:9:89,9,0	1/1:0,4:4:12:122,12,0	1/1:0,1:1:3:32,3,0	0/0:2,0:2:6:0,6,62	0/0:1,0:1:3:0,3,31	0/0:1,0:1:3:0,3,30	0/0:4,0:4:12:0,12,122	0/0:4,0:4:12:0,12,126	0/0:2,0:2:6:0,6,59	0/0:3,0:3:6:0,6,75	0/0:3,0:3:9:0,9,86	0/0:3,0:3:9:0,9,93	0/0:5,0:5:12:0,12,142	0/0:4,0:4:12:0,12,126	0/0:1,0:1:3:0,3,31	0/0:4,0:4:12:0,12,127	0/0:2,0:2:6:0,6,62	0/0:3,0:3:9:0,9,92	0/0:4,0:4:12:0,12,131	1/1:0,5:5:12:136,12,0	0/0:9,0:9:27:0,27,269	0/0:2,0:2:6:0,6,63	1/1:0,5:5:15:156,15,0	1/1:0,2:2:6:61,6,0	0/0:2,0:2:6:0,6,61	1/1:0,3:3:9:93,9,0	0/0:3,0:3:6:0,6,74	0/0:4,0:4:12:0,12,126	1/1:0,7:7:21:221,21,0	0/0:4,0:4:12:0,12,126	0/0:1,0:1:3:0,3,32	0/0:2,0:2:6:0,6,61	0/0:1,0:1:3:0,3,30	0/0:6,0:6:18:0,18,191	0/0:2,0:2:6:0,6,59	1/1:0,1:1:3:30,3,0	0/0:3,0:3:9:0,9,93	0/0:5,0:5:15:0,15,158	0/0:4,0:4:12:0,12,123	1/1:0,5:5:15:163,15,0	0/0:3,0:3:9:0,9,89	1/1:0,4:4:12:120,12,0	0/0:3,0:3:9:0,9,92	0/0:6,0:6:18:0,18,184	1/1:0,4:4:12:122,12,0	1/1:0,10:10:30:300,30,0	1/1:0,5:5:15:156,15,0	1/1:0,5:5:15:158,15,0	0/0:4,0:4:12:0,12,122	1/1:0,3:3:9:95,9,0	0/0:3,0:3:9:0,9,92	0/0:1,0:1:3:0,3,31	0/0:1,0:1:3:0,3,33	0/0:2,0:2:6:0,6,65	0/0:1,0:1:3:0,3,32	0/0:6,0:6:18:0,18,186	0/0:3,0:3:9:0,9,96	0/0:4,0:4:12:0,12,118	0/0:5,0:5:12:0,12,137	0/0:4,0:4:12:0,12,126	0/0:3,0:3:9:0,9,97	0/0:3,0:3:9:0,9,93	0/0:2,0:2:6:0,6,61	0/0:2,0:2:3:0,3,45	0/0:2,0:2:3:0,3,30	0/0:4,0:4:6:0,6,89	0/0:5,0:5:9:0,9,122	./.:.:.:.:.	0/0:2,0:2:3:0,3,45	0/0:35,0:35:99:0,105,1187
chr2	29007181	.	C	T	2445.3	.	AC=28;AF=0.108;AN=260;BaseQRankSum=1.295;DP=954;Dels=0.00;FS=7.239;HaplotypeScore=0.0742;InbreedingCoeff=0.5310;MLEAC=25;MLEAF=0.096;MQ=59.81;MQ0=0;MQRankSum=1.232;QD=21.83;ReadPosRankSum=1.255	GT:AD:DP:GQ:PL	0/0:60,0:60:99:0,180,1862	0/0:22,0:22:63:0,63,668	0/0:16,0:16:45:0,45,462	0/0:32,0:32:96:0,96,963	0/0:16,0:16:48:0,48,499	0/0:12,0:12:33:0,33,345	0/0:16,0:16:48:0,48,485	1/1:0,3:3:9:95,9,0	0/0:2,0:2:6:0,6,62	1/1:0,15:15:42:444,42,0	1/1:0,2:2:6:63,6,0	0/0:21,0:21:57:0,57,609	0/0:16,0:16:48:0,48,488	0/0:2,0:2:6:0,6,61	0/0:11,0:11:30:0,30,305	1/1:0,18:18:54:559,54,0	0/0:13,0:13:39:0,39,384	0/0:6,0:6:18:0,18,185	0/0:6,0:6:15:0,15,171	0/0:14,0:14:36:0,36,395	0/0:3,0:3:9:0,9,93	0/0:16,0:16:45:0,45,465	0/0:13,0:13:39:0,39,393	0/0:18,0:18:54:0,54,531	0/0:1,0:1:3:0,3,31	0/0:18,0:18:54:0,54,543	0/0:14,0:14:36:0,36,388	0/0:2,0:2:6:0,6,64	0/0:2,0:2:6:0,6,65	0/0:18,0:18:54:0,54,545	0/1:6,1:7:11:11,0,165	0/0:4,0:4:12:0,12,128	0/0:24,0:24:72:0,72,719	0/0:4,0:4:12:0,12,120	0/0:15,0:15:42:0,42,442	0/1:3,1:4:18:18,0,84	0/0:13,0:13:33:0,33,364	0/1:7,1:8:8:8,0,185	0/0:17,0:17:48:0,48,501	1/1:0,2:2:6:61,6,0	0/1:3,1:4:23:23,0,85	1/1:0,18:18:48:528,48,0	0/0:10,0:10:30:0,30,310	0/0:13,0:13:39:0,39,397	0/0:6,0:6:18:0,18,180	0/0:17,0:17:51:0,51,516	0/0:13,0:13:33:0,33,362	0/0:5,0:5:12:0,12,118	0/0:4,0:4:9:0,9,105	0/0:6,0:6:18:0,18,172	0/0:1,0:1:3:0,3,32	./.:.:.:.:.	1/1:0,6:6:18:189,18,0	0/0:2,0:2:6:0,6,59	0/0:4,0:4:12:0,12,122	0/0:1,0:1:3:0,3,30	0/0:5,0:5:15:0,15,155	0/0:7,0:7:21:0,21,212	0/0:1,0:1:3:0,3,30	0/0:3,0:3:9:0,9,93	0/0:5,0:5:15:0,15,153	0/0:3,0:3:9:0,9,96	0/0:7,0:7:21:0,21,212	1/1:0,3:3:9:95,9,0	0/0:8,0:8:21:0,21,230	0/0:5,0:5:12:0,12,136	0/0:5,0:5:15:0,15,156	0/0:5,0:5:15:0,15,153	0/0:4,0:4:12:0,12,123	0/0:4,0:4:12:0,12,123	0/0:1,0:1:3:0,3,32	./.:.:.:.:.	0/0:3,0:3:9:0,9,91	0/0:7,0:7:21:0,21,210	0/0:5,0:5:12:0,12,134	0/0:1,0:1:3:0,3,30	0/0:3,0:3:9:0,9,91	0/0:1,0:1:3:0,3,32	0/0:4,0:4:12:0,12,121	0/0:3,0:3:6:0,6,76	./.:.:.:.:.	0/0:3,0:3:9:0,9,90	0/0:2,0:2:6:0,6,62	0/0:1,0:1:3:0,3,32	0/0:5,0:5:15:0,15,156	0/0:9,0:9:24:0,24,250	0/0:4,0:4:12:0,12,118	0/0:5,0:5:15:0,15,158	0/0:5,0:5:12:0,12,138	0/0:3,0:3:9:0,9,92	0/0:2,0:2:6:0,6,63	0/0:2,0:2:6:0,6,61	0/0:3,0:3:9:0,9,95	0/0:2,0:2:6:0,6,62	0/0:4,0:4:12:0,12,122	1/1:0,2:2:6:63,6,0	0/0:7,0:7:21:0,21,215	0/0:1,0:1:3:0,3,31	./.:.:.:.:.	0/0:4,0:4:12:0,12,122	0/0:6,0:6:18:0,18,199	0/0:2,0:2:6:0,6,59	./.:.:.:.:.	0/0:4,0:4:12:0,12,125	0/0:4,0:4:12:0,12,122	0/0:4,0:4:12:0,12,115	0/0:8,0:8:24:0,24,249	0/0:8,0:8:24:0,24,243	1/1:0,5:5:15:156,15,0	0/0:4,0:4:12:0,12,122	0/0:6,0:6:18:0,18,175	1/1:0,5:5:15:155,15,0	1/1:0,10:10:30:308,30,0	0/0:5,0:5:15:0,15,148	0/0:4,0:4:12:0,12,124	0/0:3,0:3:9:0,9,90	0/0:5,0:5:15:0,15,139	0/0:3,0:3:9:0,9,88	0/0:4,0:4:9:0,9,110	0/0:4,0:4:12:0,12,126	0/0:5,0:5:15:0,15,153	0/0:3,0:3:9:0,9,96	0/0:13,0:13:39:0,39,399	0/0:2,0:2:6:0,6,59	0/0:3,0:3:9:0,9,91	0/0:5,0:5:15:0,15,150	0/0:4,0:4:12:0,12,122	0/0:3,0:3:9:0,9,93	0/0:1,0:1:3:0,3,32	0/0:2,0:2:3:0,3,45	./.:.:.:.:.	0/0:2,0:2:3:0,3,45	0/0:6,0:7:12:0,12,150	0/0:5,0:5:9:0,9,119	0/0:2,0:2:3:0,3,45	./.:.:.:.:.	0/0:30,0:30:90:0,90,967
chr2	29007199	.	G	A	6833.84	.	AC=73;AF=0.272;AN=268;BaseQRankSum=-6.205;DP=1000;Dels=0.00;FS=13.694;HaplotypeScore=0.0834;InbreedingCoeff=0.6598;MLEAC=72;MLEAF=0.269;MQ=59.83;MQ0=0;MQRankSum=-0.969;QD=24.32;ReadPosRankSum=1.512	GT:AD:DP:GQ:PL	0/0:56,0:56:99:0,168,1827	0/0:20,0:20:57:0,57,623	0/0:16,0:16:45:0,45,493	0/0:42,0:42:99:0,126,1337	1/1:0,22:22:66:673,66,0	0/0:12,0:12:33:0,33,359	0/1:16,6:22:99:125,0,445	1/1:0,2:2:6:63,6,0	0/0:1,0:1:3:0,3,33	1/1:0,20:20:57:607,57,0	1/1:0,2:2:6:63,6,0	0/0:24,0:24:57:0,57,670	0/0:15,0:15:45:0,45,479	0/1:1,1:2:26:26,0,27	0/0:12,0:12:36:0,36,390	1/1:0,27:27:81:842,81,0	1/1:0,17:17:51:532,51,0	0/1:4,2:6:41:41,0,114	0/0:14,0:14:30:0,30,370	0/0:11,0:11:30:0,30,331	0/0:1,0:1:3:0,3,33	0/0:14,0:14:42:0,42,452	0/0:11,0:11:33:0,33,358	0/0:16,0:16:48:0,48,517	0/0:1,0:1:3:0,3,27	0/0:17,0:17:51:0,51,552	0/0:12,1:13:10:0,10,361	1/1:0,2:2:6:64,6,0	0/1:2,1:3:25:25,0,58	0/0:19,0:19:57:0,57,588	0/0:7,0:7:21:0,21,211	0/0:5,0:5:15:0,15,161	0/0:20,0:20:54:0,54,586	0/1:3,1:4:22:22,0,89	0/0:16,0:16:42:0,42,473	0/1:3,1:4:21:21,0,87	0/0:14,0:14:33:0,33,381	0/1:7,2:9:39:39,0,204	1/1:0,18:18:54:558,54,0	1/1:0,1:1:3:33,3,0	1/1:0,4:4:12:129,12,0	1/1:0,17:17:45:478,45,0	0/0:10,0:10:30:0,30,316	0/0:20,0:20:60:0,60,637	0/0:8,0:8:21:0,21,239	0/0:20,0:20:60:0,60,638	0/0:12,0:12:30:0,30,347	0/0:4,0:4:12:0,12,134	0/0:1,0:1:3:0,3,32	0/0:6,0:6:18:0,18,186	0/0:2,0:2:6:0,6,61	0/0:2,0:2:6:0,6,67	1/1:0,5:5:15:156,15,0	0/0:2,0:2:6:0,6,65	0/0:4,0:4:12:0,12,126	1/1:0,2:2:6:65,6,0	0/0:7,0:7:21:0,21,225	0/0:9,0:9:27:0,27,280	0/0:1,0:1:3:0,3,32	0/0:4,0:4:12:0,12,126	1/1:0,4:4:12:124,12,0	1/1:0,3:3:9:96,9,0	1/1:0,7:7:21:214,21,0	1/1:0,3:3:9:92,9,0	1/1:0,7:7:18:190,18,0	0/0:4,0:4:12:0,12,129	0/0:4,0:4:12:0,12,133	1/1:0,7:7:21:216,21,0	1/1:0,5:5:15:156,15,0	1/1:0,4:4:12:122,12,0	0/0:1,0:1:3:0,3,32	0/0:2,0:2:6:0,6,65	0/0:3,0:3:9:0,9,94	0/0:7,0:7:21:0,21,217	0/0:3,0:3:9:0,9,97	0/0:1,0:1:3:0,3,32	0/0:2,0:2:6:0,6,63	0/0:1,0:1:3:0,3,34	0/0:3,0:3:9:0,9,95	0/0:3,0:3:9:0,9,98	0/0:2,0:2:6:0,6,64	0/0:3,0:3:9:0,9,94	0/0:2,0:2:6:0,6,65	0/0:1,0:1:3:0,3,34	0/0:9,0:9:27:0,27,281	0/0:8,0:8:24:0,24,241	1/1:0,5:5:15:155,15,0	0/0:7,0:7:21:0,21,209	0/0:3,0:3:9:0,9,97	1/1:0,3:3:9:94,9,0	0/0:1,0:1:3:0,3,32	0/0:2,0:2:6:0,6,62	1/1:0,4:4:12:126,12,0	0/0:3,0:3:9:0,9,94	0/0:4,0:4:12:0,12,122	1/1:0,2:2:6:65,6,0	0/0:5,0:5:15:0,15,161	./.:.:.:.:.	0/0:2,0:2:6:0,6,65	0/0:4,0:4:12:0,12,122	0/0:3,0:3:9:0,9,97	0/0:2,0:2:6:0,6,63	1/1:0,3:3:9:95,9,0	0/0:3,0:3:9:0,9,95	0/0:2,0:2:6:0,6,63	0/0:6,0:6:18:0,18,186	1/1:0,9:9:27:289,27,0	0/0:7,0:7:21:0,21,226	1/1:0,5:5:15:161,15,0	0/0:3,0:3:9:0,9,89	0/0:6,0:6:18:0,18,190	1/1:0,5:5:15:161,15,0	1/1:0,8:8:24:249,24,0	1/1:0,2:2:6:64,6,0	1/1:0,2:2:6:63,6,0	0/0:4,0:4:12:0,12,131	1/1:0,4:4:12:122,12,0	0/0:4,0:4:12:0,12,129	0/0:4,0:4:9:0,9,110	0/0:5,0:5:15:0,15,162	0/0:7,0:7:21:0,21,228	0/0:3,0:3:9:0,9,99	0/0:11,0:11:33:0,33,358	0/0:4,0:4:12:0,12,128	0/0:4,0:4:12:0,12,130	0/0:4,0:4:12:0,12,118	0/0:7,0:7:21:0,21,224	0/0:5,0:5:15:0,15,159	0/0:1,0:1:3:0,3,33	0/0:4,0:4:6:0,6,89	./.:.:.:.:.	0/0:2,0:2:3:0,3,45	0/0:5,0:5:12:0,12,139	0/0:3,0:3:6:0,6,76	0/0:2,0:2:3:0,3,45	./.:.:.:.:.	0/0:29,0:29:87:0,87,982
chr2	29010994	.	T	G	18660.3	.	AC=234;AF=0.921;AN=254;BaseQRankSum=-0.553;DP=688;Dels=0.00;FS=8.450;HaplotypeScore=0.1246;InbreedingCoeff=0.3747;MLEAC=237;MLEAF=0.933;MQ=58.71;MQ0=0;MQRankSum=-0.872;QD=29.07;ReadPosRankSum=1.633	GT:AD:DP:GQ:PL	1/1:0,18:18:54:582,54,0	1/1:0,26:26:78:808,78,0	1/1:0,18:18:48:500,48,0	1/1:0,32:32:96:977,96,0	1/1:0,12:12:36:366,36,0	1/1:0,13:13:39:393,39,0	1/1:0,9:9:27:269,27,0	1/1:0,4:4:12:131,12,0	1/1:0,3:3:9:101,9,0	1/1:0,20:20:60:619,60,0	1/1:0,1:1:3:34,3,0	0/0:9,0:9:24:0,24,262	1/1:0,7:7:21:215,21,0	1/1:0,1:1:3:30,3,0	1/1:0,14:14:42:436,42,0	1/1:0,12:12:30:321,30,0	1/1:0,14:14:42:426,42,0	1/1:0,1:1:3:32,3,0	1/1:0,1:1:3:32,3,0	1/1:0,4:4:9:92,9,0	1/1:0,4:4:12:129,12,0	1/1:0,7:7:21:210,21,0	1/1:0,9:9:21:221,21,0	1/1:0,12:12:33:355,33,0	1/1:0,2:2:6:61,6,0	1/1:0,10:10:30:315,30,0	1/1:0,8:8:24:247,24,0	1/1:0,3:3:9:99,9,0	1/1:0,5:5:15:158,15,0	1/1:0,10:10:27:274,27,0	1/1:1,4:5:9:91,9,0	1/1:0,2:2:6:51,6,0	1/1:0,17:17:51:531,51,0	./.:.:.:.:.	1/1:0,10:10:30:309,30,0	./.:.:.:.:.	1/1:0,12:12:30:323,30,0	1/1:0,5:5:15:157,15,0	1/1:0,9:9:27:271,27,0	1/1:0,3:3:9:99,9,0	1/1:0,3:3:9:91,9,0	1/1:0,11:12:33:342,33,0	1/1:0,16:16:42:465,42,0	1/1:0,14:14:42:434,42,0	0/0:7,0:7:21:0,21,208	1/1:0,11:11:30:329,30,0	1/1:0,11:11:24:265,24,0	0/0:1,0:1:3:0,3,30	1/1:0,1:1:3:28,3,0	1/1:0,5:5:15:155,15,0	1/1:0,2:2:6:64,6,0	1/1:0,4:4:12:130,12,0	1/1:0,5:5:15:157,15,0	1/1:0,4:4:12:126,12,0	1/1:0,2:2:6:62,6,0	1/1:0,2:2:6:65,6,0	1/1:0,4:4:12:120,12,0	1/1:0,7:7:18:201,18,0	1/1:0,3:3:6:74,6,0	0/1:3,3:6:75:75,0,76	1/1:0,6:6:18:194,18,0	1/1:0,3:3:9:92,9,0	1/1:0,6:6:18:180,18,0	1/1:0,6:6:18:181,18,0	1/1:0,4:4:12:124,12,0	1/1:0,2:2:6:62,6,0	./.:.:.:.:.	1/1:0,2:2:6:62,6,0	1/1:0,2:2:6:57,6,0	1/1:0,3:3:9:97,9,0	./.:.:.:.:.	1/1:0,1:1:3:29,3,0	1/1:0,3:3:9:97,9,0	1/1:0,4:4:9:89,9,0	1/1:0,1:1:3:28,3,0	0/0:2,0:2:6:0,6,62	1/1:0,2:2:6:54,6,0	1/1:0,2:2:6:64,6,0	0/0:1,0:1:3:0,3,31	1/1:0,2:2:6:66,6,0	./.:.:.:.:.	1/1:0,2:2:6:62,6,0	1/1:0,2:2:6:52,6,0	1/1:0,2:2:6:63,6,0	1/1:0,1:1:3:29,3,0	1/1:0,2:2:6:70,6,0	1/1:0,1:1:3:32,3,0	1/1:0,2:2:6:52,6,0	1/1:0,1:1:3:32,3,0	1/1:0,4:4:12:125,12,0	./.:.:.:.:.	1/1:0,1:1:3:33,3,0	1/1:0,2:2:6:63,6,0	1/1:0,4:4:6:64,6,0	1/1:0,5:5:15:158,15,0	1/1:0,6:6:18:185,18,0	1/1:0,6:6:18:183,18,0	1/1:0,1:1:3:32,3,0	1/1:0,1:1:3:34,3,0	1/1:0,4:4:12:121,12,0	1/1:0,8:8:24:249,24,0	1/1:0,1:1:3:30,3,0	1/1:0,2:2:6:62,6,0	1/1:0,5:5:15:157,15,0	1/1:0,1:1:3:30,3,0	1/1:0,4:4:9:108,9,0	1/1:0,6:6:18:193,18,0	1/1:0,2:2:6:61,6,0	./.:.:.:.:.	1/1:0,1:1:3:32,3,0	1/1:0,5:5:15:160,15,0	./.:.:.:.:.	1/1:0,4:4:12:121,12,0	1/1:0,3:3:9:90,9,0	1/1:0,5:5:15:148,15,0	1/1:0,3:3:9:73,9,0	1/1:0,3:3:9:94,9,0	1/1:0,2:2:6:59,6,0	0/0:1,0:1:3:0,3,30	1/1:0,2:2:6:61,6,0	0/1:1,4:5:19:94,0,19	1/1:0,3:3:9:94,9,0	1/1:0,3:3:9:92,9,0	1/1:0,1:1:3:30,3,0	1/1:0,2:2:6:60,6,0	1/1:0,2:2:6:63,6,0	0/0:4,0:4:9:0,9,109	0/0:4,0:4:12:0,12,124	1/1:0,2:2:6:68,6,0	1/1:0,2:2:3:45,3,0	1/1:0,4:4:6:89,6,0	./.:.:.:.:.	1/1:0,4:4:6:89,6,0	1/1:0,2:2:6:62,6,0	1/1:0,4:4:6:74,6,0	./.:.:.:.:.	0/0:17,0:17:51:0,51,566
chr2	29011019	.	C	T	2943.18	.	AC=52;AF=0.211;AN=246;BaseQRankSum=4.375;DP=703;Dels=0.00;FS=0.000;HaplotypeScore=0.2257;InbreedingCoeff=0.5988;MLEAC=41;MLEAF=0.167;MQ=58.59;MQ0=1;MQRankSum=1.085;QD=23.55;ReadPosRankSum=-0.621	GT:AD:DP:GQ:PL	0/0:18,0:18:48:0,48,501	0/0:23,0:23:69:0,69,694	0/0:13,0:13:33:0,33,333	0/0:35,0:35:99:0,105,1040	0/0:14,0:14:42:0,42,424	0/0:17,0:18:51:0,51,508	0/1:3,6:9:68:161,0,68	1/1:0,4:4:12:126,12,0	1/1:0,2:2:6:63,6,0	1/1:0,15:15:45:473,45,0	./.:.:.:.:.	0/0:7,0:7:18:0,18,200	0/0:7,0:7:21:0,21,202	1/1:0,1:1:3:32,3,0	1/1:0,16:16:48:495,48,0	0/0:14,0:14:36:0,36,367	0/0:15,1:16:42:0,42,434	0/0:2,0:2:6:0,6,61	0/0:3,0:3:6:0,6,72	0/0:4,0:4:9:0,9,90	0/0:3,0:3:9:0,9,90	0/0:7,0:7:21:0,21,215	0/0:11,0:11:27:0,27,262	0/0:10,0:10:27:0,27,288	0/0:2,0:2:6:0,6,66	0/0:9,0:9:27:0,27,269	1/1:0,10:10:27:292,27,0	0/0:3,0:3:9:0,9,98	0/0:4,0:4:12:0,12,125	0/0:13,0:13:36:0,36,361	0/1:4,1:5:17:17,0,106	0/0:2,0:2:6:0,6,67	0/0:22,0:22:60:0,60,631	./.:.:.:.:.	0/0:7,0:7:21:0,21,210	./.:.:.:.:.	0/0:13,0:13:30:0,30,294	1/1:0,4:4:12:127,12,0	0/0:11,0:11:27:0,27,298	1/1:0,2:2:6:64,6,0	0/0:1,0:1:3:0,3,31	0/0:11,0:11:33:0,33,334	0/0:15,0:15:42:0,42,430	0/0:10,0:10:30:0,30,298	0/0:9,0:9:27:0,27,269	0/0:12,0:13:30:0,30,332	0/0:15,0:15:33:0,33,365	./.:.:.:.:.	./.:.:.:.:.	0/0:3,0:3:9:0,9,99	1/1:0,1:1:3:33,3,0	1/1:0,2:2:6:63,6,0	1/1:0,6:6:18:185,18,0	0/0:4,0:4:12:0,12,116	0/0:2,0:2:6:0,6,62	0/0:3,0:3:6:0,6,61	0/0:4,0:4:12:0,12,115	0/0:8,0:8:18:0,18,210	1/1:0,5:5:12:136,12,0	0/0:8,0:8:24:0,24,242	0/0:6,0:6:18:0,18,178	0/0:3,0:3:9:0,9,91	0/0:7,0:7:21:0,21,203	1/1:0,5:5:15:156,15,0	1/1:0,3:3:9:97,9,0	1/1:0,2:2:6:58,6,0	1/1:0,3:3:9:89,9,0	0/0:3,0:3:9:0,9,84	0/0:3,0:3:9:0,9,88	1/1:0,3:3:9:90,9,0	./.:.:.:.:.	0/0:2,0:2:6:0,6,58	0/0:3,0:3:9:0,9,87	0/0:5,0:5:12:0,12,122	0/0:3,0:3:9:0,9,94	0/0:2,0:2:6:0,6,61	0/0:2,0:2:6:0,6,55	0/0:1,0:1:3:0,3,30	0/0:2,0:2:6:0,6,61	0/0:2,0:2:6:0,6,61	./.:.:.:.:.	0/0:2,0:2:6:0,6,61	0/0:1,0:1:3:0,3,29	1/1:0,2:2:6:61,6,0	./.:.:.:.:.	0/0:2,0:2:6:0,6,63	0/0:3,0:3:6:0,6,74	0/0:2,0:2:6:0,6,55	0/0:1,0:1:3:0,3,30	0/0:5,0:5:15:0,15,162	./.:.:.:.:.	./.:.:.:.:.	0/0:2,0:2:6:0,6,60	./.:.:.:.:.	0/0:3,0:3:9:0,9,93	0/1:1,5:6:14:130,0,14	0/1:1,4:5:11:80,0,11	0/0:1,0:1:3:0,3,30	1/1:0,1:1:3:32,3,0	1/1:0,3:3:9:97,9,0	0/0:7,0:7:21:0,21,219	0/0:2,0:2:6:0,6,64	0/0:2,0:2:6:0,6,59	0/0:3,0:3:9:0,9,90	0/0:1,0:1:3:0,3,29	0/0:5,0:5:12:0,12,136	1/1:0,3:3:9:94,9,0	0/0:4,0:4:12:0,12,117	1/1:0,1:1:3:31,3,0	0/0:2,0:2:6:0,6,62	0/0:6,0:6:18:0,18,183	1/1:0,1:1:3:31,3,0	1/1:0,5:5:15:160,15,0	0/0:4,0:4:12:0,12,111	0/0:6,0:6:18:0,18,178	0/0:4,0:4:12:0,12,101	0/0:4,0:4:12:0,12,122	0/0:2,0:2:6:0,6,61	0/0:1,0:1:3:0,3,30	0/0:2,0:2:3:0,3,45	0/0:4,0:4:12:0,12,118	0/0:5,0:5:12:0,12,136	0/0:4,0:4:12:0,12,120	0/0:2,0:2:6:0,6,61	0/0:2,0:2:6:0,6,62	0/0:2,0:2:6:0,6,61	0/0:4,0:4:9:0,9,105	0/0:4,0:4:12:0,12,122	0/0:1,0:1:3:0,3,29	./.:.:2:.:.	0/0:4,0:4:6:0,6,89	./.:.:.:.:.	0/0:4,0:4:6:0,6,74	0/0:2,0:2:6:0,6,60	0/0:4,0:4:6:0,6,89	./.:.:.:.:.	0/0:13,0:13:39:0,39,391
chr2	29011064	.	T	C	19057.5	.	AC=231;AF=0.924;AN=250;BaseQRankSum=-4.524;DP=720;Dels=0.00;FS=0.537;HaplotypeScore=0.2567;InbreedingCoeff=0.4261;MLEAC=231;MLEAF=0.924;MQ=59.02;MQ0=3;MQRankSum=0.856;QD=28.36;ReadPosRankSum=1.356	GT:AD:DP:GQ:PL	1/1:0,31:31:87:951,87,0	1/1:0,16:16:48:505,48,0	1/1:0,13:13:36:368,36,0	1/1:0,32:32:96:981,96,0	1/1:0,10:10:30:318,30,0	1/1:0,16:16:45:467,45,0	1/1:0,14:14:42:427,42,0	1/1:0,3:3:9:99,9,0	1/1:0,3:3:9:97,9,0	1/1:0,11:11:30:330,30,0	./.:.:.:.:.	0/0:15,0:15:42:0,42,450	1/1:0,7:7:21:224,21,0	./.:.:.:.:.	1/1:0,19:19:57:599,57,0	1/1:0,6:6:18:182,18,0	1/1:0,9:9:27:279,27,0	1/1:0,3:3:9:89,9,0	1/1:0,4:4:12:123,12,0	1/1:0,11:11:33:332,33,0	1/1:0,6:6:18:189,18,0	1/1:0,9:9:27:292,27,0	1/1:0,12:12:33:333,33,0	1/1:0,12:12:36:375,36,0	1/1:0,3:3:9:95,9,0	1/1:0,13:13:39:390,39,0	1/1:0,5:5:12:132,12,0	1/1:0,6:6:18:189,18,0	./.:.:.:.:.	1/1:0,16:16:42:468,42,0	1/1:0,5:5:15:151,15,0	1/1:0,4:4:12:124,12,0	1/1:0,20:20:57:597,57,0	1/1:0,2:2:6:66,6,0	1/1:0,3:3:9:95,9,0	./.:.:.:.:.	1/1:0,9:9:24:253,24,0	1/1:0,3:3:9:91,9,0	1/1:0,12:12:33:352,33,0	1/1:0,3:3:9:88,9,0	1/1:0,3:3:9:95,9,0	1/1:0,9:9:27:276,27,0	1/1:0,13:14:33:369,33,0	1/1:0,11:11:33:328,33,0	0/0:7,0:7:21:0,21,210	1/1:0,15:15:39:425,39,0	1/1:0,13:13:36:392,36,0	0/0:3,0:3:9:0,9,97	1/1:0,3:3:9:89,9,0	1/1:0,2:2:6:62,6,0	./.:.:.:.:.	1/1:0,2:2:6:60,6,0	1/1:0,4:4:12:122,12,0	1/1:0,3:3:9:91,9,0	1/1:0,1:1:3:31,3,0	1/1:0,7:7:21:219,21,0	1/1:0,2:2:6:65,6,0	1/1:0,4:4:12:113,12,0	1/1:0,7:7:18:198,18,0	0/1:2,4:6:45:106,0,45	1/1:0,4:4:12:117,12,0	1/1:0,3:3:9:95,9,0	1/1:0,9:9:27:269,27,0	./.:.:.:.:.	1/1:0,2:2:6:63,6,0	1/1:0,1:1:3:32,3,0	1/1:0,6:6:18:189,18,0	1/1:0,5:5:15:153,15,0	1/1:0,4:4:12:122,12,0	1/1:0,3:3:9:89,9,0	./.:.:.:.:.	1/1:0,4:4:12:122,12,0	1/1:0,4:4:12:120,12,0	1/1:0,5:5:12:126,12,0	1/1:0,5:5:15:157,15,0	0/0:1,0:1:3:0,3,32	1/1:0,2:2:6:63,6,0	1/1:0,1:1:3:31,3,0	0/0:1,0:1:3:0,3,32	1/1:0,1:1:3:30,3,0	./.:.:.:.:.	1/1:0,1:1:3:31,3,0	1/1:0,4:4:12:126,12,0	./.:.:.:.:.	1/1:0,2:2:6:61,6,0	1/1:0,1:1:3:30,3,0	1/1:0,4:4:9:110,9,0	1/1:0,2:2:6:55,6,0	1/1:0,3:3:9:92,9,0	1/1:0,3:3:9:97,9,0	1/1:0,1:1:3:31,3,0	1/1:0,1:1:3:31,3,0	1/1:0,1:1:3:32,3,0	1/1:0,2:3:6:59,6,0	1/1:0,3:3:9:95,9,0	1/1:0,3:3:9:90,9,0	1/1:0,2:2:6:61,6,0	1/1:0,1:1:3:31,3,0	1/1:0,3:3:9:92,9,0	1/1:0,3:3:9:92,9,0	1/1:0,4:4:12:120,12,0	1/1:0,4:4:12:118,12,0	1/1:0,1:1:3:32,3,0	1/1:0,2:2:6:64,6,0	1/1:0,1:1:3:24,3,0	1/1:0,4:4:9:109,9,0	1/1:0,5:5:15:162,15,0	1/1:0,8:8:18:183,18,0	1/1:0,4:4:12:125,12,0	1/1:0,2:2:6:64,6,0	1/1:0,8:8:24:250,24,0	1/1:0,4:4:12:126,12,0	./.:.:.:.:.	1/1:0,3:3:9:94,9,0	1/1:0,4:4:12:124,12,0	1/1:0,3:4:9:93,9,0	1/1:0,5:5:15:156,15,0	1/1:0,3:3:9:91,9,0	0/0:2,0:2:6:0,6,57	1/1:0,3:3:6:75,6,0	1/1:0,3:3:9:82,9,0	1/1:0,3:3:9:93,9,0	1/1:0,4:4:12:126,12,0	1/1:0,6:6:18:174,18,0	1/1:0,2:2:6:64,6,0	1/1:0,2:2:6:59,6,0	0/0:1,0:1:3:0,3,30	0/0:1,0:1:3:0,3,33	1/1:0,1:1:3:30,3,0	1/1:0,2:2:3:45,3,0	1/1:0,4:4:6:89,6,0	./.:.:.:.:.	1/1:1,1:2:3:29,3,0	1/1:0,9:9:15:193,15,0	1/1:0,8:8:15:194,15,0	./.:.:.:.:.	0/0:17,0:17:51:0,51,574
chr2	29011653	.	C	A	5936.11	.	AC=63;AF=0.248;AN=254;BaseQRankSum=-3.205;DP=764;Dels=0.00;FS=2.055;HaplotypeScore=0.1039;InbreedingCoeff=0.6634;MLEAC=56;MLEAF=0.220;MQ=59.61;MQ0=0;MQRankSum=0.261;QD=26.86;ReadPosRankSum=1.070	GT:AD:DP:GQ:PL	1/1:0,36:36:99:1136,108,0	0/0:18,0:18:48:0,48,536	0/0:15,0:15:45:0,45,473	1/1:0,29:29:87:898,87,0	1/1:0,12:12:36:378,36,0	0/0:9,0:9:27:0,27,281	0/1:2,6:8:37:159,0,37	0/0:2,0:2:6:0,6,67	0/0:1,0:1:3:0,3,34	1/1:0,7:7:21:216,21,0	1/1:0,3:3:9:95,9,0	0/0:13,0:13:39:0,39,412	0/0:15,0:15:45:0,45,476	0/1:3,1:4:21:21,0,77	0/0:15,0:16:42:0,42,463	1/1:0,7:7:21:213,21,0	1/1:0,13:13:33:373,33,0	1/1:0,4:4:12:132,12,0	0/0:6,0:6:18:0,18,186	0/0:1,0:1:3:0,3,34	0/0:2,0:2:6:0,6,70	0/0:5,0:5:12:0,12,143	0/0:12,0:12:33:0,33,370	0/0:18,0:18:48:0,48,540	./.:.:.:.:.	0/0:19,0:19:54:0,54,575	0/0:8,0:8:24:0,24,243	1/1:0,6:6:18:189,18,0	1/1:0,1:1:3:35,3,0	0/0:9,0:9:27:0,27,283	0/0:5,0:5:15:0,15,166	./.:.:.:.:.	0/0:11,0:11:33:0,33,343	1/1:0,1:1:3:31,3,0	0/0:16,0:16:48:0,48,513	0/1:1,1:2:27:27,0,27	0/0:19,0:20:57:0,57,607	0/0:3,0:3:9:0,9,95	1/1:0,10:10:27:286,27,0	0/0:2,0:2:6:0,6,65	1/1:0,4:4:12:134,12,0	1/1:0,13:13:39:409,39,0	0/0:13,0:13:39:0,39,407	0/0:16,0:16:45:0,45,491	0/0:14,0:14:42:0,42,439	0/0:19,0:19:57:0,57,591	0/0:10,0:10:30:0,30,326	0/0:3,0:3:9:0,9,88	./.:.:.:.:.	0/0:8,0:8:24:0,24,245	./.:.:.:.:.	0/0:5,0:5:15:0,15,158	1/1:0,4:4:12:124,12,0	0/0:2,0:2:6:0,6,60	0/0:3,0:3:9:0,9,96	1/1:0,2:2:6:64,6,0	0/0:1,0:1:3:0,3,30	0/0:6,0:6:18:0,18,189	0/0:1,0:1:3:0,3,32	0/0:8,0:8:24:0,24,252	./.:.:.:.:.	1/1:0,3:3:9:91,9,0	1/1:0,8:8:24:252,24,0	0/0:5,0:5:12:0,12,133	1/1:0,5:5:12:140,12,0	0/0:4,0:4:12:0,12,127	0/0:3,0:3:9:0,9,95	1/1:0,6:6:18:188,18,0	./.:.:.:.:.	0/0:2,0:2:6:0,6,65	0/0:2,0:2:3:0,3,45	0/0:4,0:4:9:0,9,107	0/0:4,0:4:12:0,12,124	0/0:2,0:2:6:0,6,65	0/0:4,0:4:12:0,12,124	0/0:7,0:7:15:0,15,184	0/0:2,0:2:6:0,6,64	0/0:3,0:3:9:0,9,95	0/0:2,0:2:6:0,6,61	0/0:4,0:4:12:0,12,129	./.:.:.:.:.	./.:.:.:.:.	0/0:4,0:4:12:0,12,132	0/0:1,0:1:3:0,3,32	0/0:7,0:7:18:0,18,203	0/0:2,0:2:6:0,6,69	1/1:0,2:2:6:59,6,0	./.:.:.:.:.	1/1:0,7:7:21:220,21,0	1/1:0,2:3:6:66,6,0	1/1:0,3:3:9:91,9,0	0/0:8,0:8:24:0,24,245	1/1:0,1:1:3:33,3,0	0/0:3,0:3:9:0,9,95	0/0:4,0:4:12:0,12,126	0/0:4,0:4:12:0,12,131	0/0:3,0:3:9:0,9,88	0/0:2,0:2:6:0,6,62	0/0:2,0:2:6:0,6,63	0/0:3,0:3:9:0,9,89	0/0:5,0:5:15:0,15,159	0/0:3,0:3:9:0,9,93	1/1:0,2:2:6:60,6,0	0/0:1,0:1:3:0,3,32	0/0:3,0:3:9:0,9,94	0/0:2,0:2:6:0,6,66	0/0:3,0:3:9:0,9,98	0/0:7,0:7:21:0,21,221	0/0:1,0:1:3:0,3,33	0/0:1,0:1:3:0,3,30	0/0:9,0:9:27:0,27,284	0/0:1,0:1:3:0,3,34	0/0:5,0:5:15:0,15,161	1/1:0,6:6:18:184,18,0	1/1:0,3:3:9:97,9,0	1/1:0,2:2:6:63,6,0	1/1:0,4:4:12:128,12,0	0/0:1,0:1:3:0,3,31	0/0:2,0:2:6:0,6,63	0/0:3,0:3:9:0,9,96	0/0:5,0:5:15:0,15,164	0/0:6,0:6:18:0,18,187	0/0:3,0:3:9:0,9,92	0/0:1,0:1:3:0,3,32	0/0:2,0:2:6:0,6,66	0/0:2,0:2:6:0,6,61	0/0:1,0:1:3:0,3,32	0/0:2,0:2:6:0,6,64	0/0:1,0:1:3:0,3,31	0/0:4,0:4:6:0,6,89	0/0:4,0:4:6:0,6,89	0/0:2,0:2:3:0,3,45	0/0:3,0:3:9:0,9,95	./.:.:.:.:.	0/0:2,0:2:3:0,3,45	0/0:5,0:5:12:0,12,139	0/0:27,0:27:81:0,81,909
chr2	29011858	.	C	G	3699.19	.	AC=50;AF=0.192;AN=260;BaseQRankSum=-3.179;DP=900;Dels=0.00;FS=1.891;HaplotypeScore=0.0470;InbreedingCoeff=0.6372;MLEAC=40;MLEAF=0.154;MQ=59.81;MQ0=0;MQRankSum=0.050;QD=24.02;ReadPosRankSum=0.845	GT:AD:DP:GQ:PL	0/0:49,0:49:99:0,147,1589	0/0:21,0:21:57:0,57,626	0/0:20,0:20:54:0,54,591	0/0:47,0:47:99:0,141,1480	0/0:12,0:12:36:0,36,365	0/0:19,0:19:57:0,57,586	0/1:6,7:13:99:165,0,154	0/0:4,0:4:12:0,12,137	0/0:1,0:1:3:0,3,35	0/0:11,0:11:33:0,33,338	1/1:0,1:1:3:30,3,0	0/0:8,0:8:24:0,24,249	0/0:7,0:7:21:0,21,216	0/0:6,0:6:18:0,18,185	1/1:0,18:18:48:509,48,0	0/0:22,0:22:63:0,63,661	0/0:14,0:14:42:0,42,437	0/0:1,0:1:3:0,3,32	0/0:8,0:8:21:0,21,240	0/0:8,0:8:21:0,21,228	0/0:3,0:3:9:0,9,100	0/0:15,0:15:45:0,45,472	0/0:14,0:14:42:0,42,453	0/0:21,0:21:63:0,63,643	1/1:0,1:1:3:30,3,0	0/0:17,0:17:51:0,51,548	1/1:0,17:17:45:494,45,0	0/0:3,0:3:9:0,9,99	0/0:2,0:2:6:0,6,68	0/0:20,0:20:54:0,54,596	0/0:2,0:2:6:0,6,62	0/0:2,0:2:6:0,6,59	1/1:0,22:22:63:673,63,0	0/0:1,0:1:3:0,3,33	0/0:16,0:16:42:0,42,471	./.:.:.:.:.	0/0:16,0:16:45:0,45,484	0/1:4,5:9:96:96,0,103	0/0:12,0:12:36:0,36,382	0/0:1,0:1:3:0,3,32	0/0:2,0:2:6:0,6,65	0/0:7,0:7:21:0,21,220	1/1:0,11:11:33:325,33,0	0/0:14,0:14:42:0,42,420	0/0:8,0:8:24:0,24,246	0/0:18,0:18:45:0,45,517	0/0:8,0:8:24:0,24,239	0/0:4,0:4:12:0,12,125	./.:.:.:.:.	1/1:0,8:8:21:236,21,0	1/1:0,1:1:3:30,3,0	1/1:0,4:4:12:120,12,0	0/0:9,0:9:27:0,27,271	1/1:0,3:3:9:96,9,0	0/0:5,0:5:15:0,15,148	0/0:3,0:3:9:0,9,86	0/0:2,0:2:6:0,6,65	0/0:4,0:4:12:0,12,124	1/1:0,1:1:3:28,3,0	0/0:4,0:4:12:0,12,121	0/0:1,0:1:3:0,3,32	0/0:4,0:4:12:0,12,120	0/0:8,0:8:24:0,24,256	0/0:11,0:11:33:0,33,343	0/0:5,0:5:15:0,15,163	1/1:0,4:4:12:128,12,0	1/1:0,1:1:3:30,3,0	0/0:1,0:1:3:0,3,33	0/0:2,0:2:6:0,6,62	1/1:0,1:1:3:32,3,0	0/0:1,0:1:3:0,3,30	0/0:3,0:3:9:0,9,90	0/0:5,0:5:15:0,15,152	0/0:2,0:2:6:0,6,61	0/0:6,0:6:18:0,18,189	0/0:3,0:3:9:0,9,97	0/0:2,0:2:6:0,6,65	0/0:2,0:2:6:0,6,67	0/0:1,0:1:3:0,3,34	./.:.:.:.:.	0/0:1,0:1:3:0,3,32	0/0:6,0:6:18:0,18,193	0/0:4,0:5:12:0,12,126	0/0:7,0:7:21:0,21,208	0/0:1,0:1:3:0,3,32	1/1:0,6:6:18:187,18,0	0/0:6,0:6:18:0,18,183	0/0:4,0:4:12:0,12,121	0/0:5,0:5:12:0,12,144	0/0:8,0:8:24:0,24,254	0/0:1,0:1:3:0,3,33	1/1:0,5:5:15:162,15,0	0/0:2,0:2:6:0,6,67	0/0:3,0:3:9:0,9,96	0/0:7,0:7:18:0,18,203	0/0:3,0:3:9:0,9,94	1/1:0,2:2:6:61,6,0	1/1:0,1:1:3:33,3,0	1/1:0,1:1:3:31,3,0	./.:.:.:.:.	1/1:0,5:5:15:152,15,0	0/0:1,0:1:3:0,3,31	0/0:3,0:3:9:0,9,96	0/0:5,0:5:15:0,15,158	0/0:6,0:6:18:0,18,196	0/0:7,0:7:21:0,21,224	1/1:0,7:7:21:219,21,0	0/0:6,0:6:18:0,18,183	0/0:1,0:1:3:0,3,32	1/1:0,4:4:12:122,12,0	1/1:0,5:5:15:160,15,0	0/0:1,0:1:3:0,3,32	0/0:2,0:2:6:0,6,66	0/0:5,0:5:15:0,15,157	0/0:5,0:5:15:0,15,159	0/0:6,0:6:18:0,18,185	0/0:3,0:3:9:0,9,91	./.:.:.:.:.	./.:.:.:.:.	0/0:2,0:2:6:0,6,61	0/0:4,0:4:12:0,12,126	0/0:2,0:2:6:0,6,61	0/0:3,0:3:9:0,9,107	0/0:3,0:3:9:0,9,96	1/1:0,3:3:9:90,9,0	0/0:8,0:8:24:0,24,252	0/0:4,0:4:12:0,12,125	0/0:5,0:5:15:0,15,152	0/0:3,0:3:9:0,9,93	0/0:3,0:3:6:0,6,75	0/0:2,0:2:3:0,3,45	./.:.:.:.:.	0/0:6,0:6:9:0,9,134	0/0:8,0:8:15:0,15,197	0/0:2,0:2:3:0,3,45	0/0:4,0:4:6:0,6,89	0/0:29,0:29:87:0,87,963
chr2	29012977	.	C	T	12703.4	.	AC=148;AF=0.556;AN=266;BaseQRankSum=5.657;DP=811;Dels=0.00;FS=6.540;HaplotypeScore=0.0406;InbreedingCoeff=0.6903;MLEAC=143;MLEAF=0.538;MQ=59.00;MQ0=0;MQRankSum=-0.837;QD=27.20;ReadPosRankSum=0.583	GT:AD:DP:GQ:PL	1/1:0,46:46:99:1425,135,0	1/1:0,17:17:45:480,45,0	1/1:0,11:11:33:349,33,0	1/1:1,34:35:78:987,78,0	1/1:0,4:4:12:122,12,0	0/0:8,0:8:24:0,24,236	0/1:8,12:20:99:314,0,185	1/1:0,2:2:6:69,6,0	0/0:3,0:3:9:0,9,97	1/1:0,15:15:42:452,42,0	1/1:0,3:3:9:93,9,0	0/0:11,0:11:30:0,30,324	1/1:0,11:11:33:340,33,0	1/1:0,3:3:9:84,9,0	0/0:14,0:14:42:0,42,415	1/1:0,21:21:63:646,63,0	1/1:0,9:9:27:274,27,0	0/1:1,4:5:15:114,0,15	0/0:5,0:5:15:0,15,145	0/0:11,0:11:33:0,33,331	1/1:0,2:2:6:67,6,0	0/0:19,0:19:57:0,57,548	0/0:21,0:21:63:0,63,626	0/0:22,0:22:60:0,60,645	0/0:1,0:1:3:0,3,32	0/0:15,0:15:39:0,39,370	0/0:11,0:11:33:0,33,322	1/1:0,4:4:12:129,12,0	1/1:0,2:2:6:61,6,0	1/1:0,20:20:57:594,57,0	1/1:0,5:5:15:160,15,0	./.:.:.:.:.	1/1:0,27:27:72:795,72,0	1/1:0,2:2:6:57,6,0	1/1:0,9:9:27:270,27,0	1/1:0,2:2:6:67,6,0	0/0:9,0:9:24:0,24,254	0/1:4,10:14:75:263,0,75	1/1:0,7:7:21:217,21,0	1/1:0,3:3:9:98,9,0	1/1:0,3:3:9:93,9,0	1/1:0,12:12:36:384,36,0	0/0:16,0:16:45:0,45,465	0/0:13,0:13:39:0,39,389	1/1:0,16:16:48:474,48,0	0/1:4,10:14:80:267,0,80	1/1:0,8:8:24:245,24,0	0/0:6,0:6:18:0,18,195	1/1:0,3:3:9:97,9,0	0/0:2,0:2:6:0,6,63	0/0:1,0:1:3:0,3,32	./.:.:.:.:.	1/1:0,6:6:15:168,15,0	1/1:0,1:1:3:32,3,0	0/0:5,0:5:15:0,15,138	1/1:0,6:6:18:185,18,0	0/0:3,0:3:9:0,9,92	0/0:3,0:3:9:0,9,89	0/0:1,0:1:3:0,3,32	0/0:5,0:5:15:0,15,148	1/1:0,2:2:6:65,6,0	1/1:0,1:1:3:32,3,0	1/1:0,4:4:12:122,12,0	1/1:0,3:3:9:95,9,0	1/1:0,2:2:6:51,6,0	0/0:5,0:5:15:0,15,151	0/0:2,0:2:6:0,6,61	1/1:0,3:3:6:75,6,0	1/1:0,1:1:3:32,3,0	1/1:0,1:1:3:32,3,0	0/0:3,0:3:9:0,9,92	0/0:3,0:3:9:0,9,89	0/0:3,0:3:9:0,9,88	0/0:4,0:4:12:0,12,113	0/0:2,0:2:6:0,6,65	1/1:0,5:5:15:158,15,0	0/0:1,0:1:3:0,3,31	0/0:4,0:4:12:0,12,119	0/0:4,0:4:12:0,12,122	0/0:11,0:11:24:0,24,267	1/1:0,2:2:6:59,6,0	1/1:0,3:3:9:89,9,0	1/1:0,2:2:6:65,6,0	0/0:3,0:3:9:0,9,89	0/0:7,0:7:21:0,21,200	0/0:4,0:4:9:0,9,95	1/1:0,4:4:12:125,12,0	1/1:0,4:4:12:126,12,0	1/1:0,2:2:6:53,6,0	1/1:0,2:2:6:66,6,0	1/1:0,1:1:3:33,3,0	1/1:0,2:2:6:62,6,0	1/1:0,1:1:3:33,3,0	1/1:0,2:2:6:63,6,0	1/1:0,2:2:6:57,6,0	1/1:0,4:4:12:124,12,0	0/0:2,0:2:6:0,6,53	1/1:0,2:2:6:57,6,0	0/0:1,0:1:3:0,3,29	0/0:3,0:3:9:0,9,90	0/0:6,0:6:18:0,18,195	1/1:0,1:1:3:28,3,0	1/1:0,1:1:3:32,3,0	1/1:0,1:1:3:33,3,0	0/0:3,0:3:9:0,9,86	0/0:6,0:6:18:0,18,178	0/0:3,0:3:9:0,9,102	1/1:0,4:4:12:123,12,0	1/1:0,1:1:3:31,3,0	0/0:8,0:8:24:0,24,210	0/0:6,0:6:18:0,18,179	1/1:0,1:1:3:32,3,0	1/1:0,1:1:3:32,3,0	1/1:0,6:6:12:153,12,0	1/1:0,1:1:3:27,3,0	1/1:0,3:3:9:95,9,0	1/1:0,3:3:9:93,9,0	0/0:3,0:3:9:0,9,87	0/0:1,0:1:3:0,3,26	0/0:1,0:1:3:0,3,29	0/0:3,0:3:9:0,9,90	0/0:2,0:2:6:0,6,59	0/0:3,0:3:9:0,9,83	0/0:1,0:1:3:0,3,30	0/0:6,0:6:18:0,18,176	1/1:0,1:1:3:33,3,0	1/1:0,3:3:9:89,9,0	1/1:0,2:2:6:63,6,0	0/0:4,0:4:12:0,12,115	1/1:0,3:3:6:72,6,0	./.:.:.:.:.	0/0:4,0:4:6:0,6,89	1/1:0,4:4:6:89,6,0	1/1:0,6:6:12:148,12,0	1/1:0,2:2:3:32,3,0	./.:.:.:.:.	0/0:17,0:17:51:0,51,524
chr2	29013646	.	C	T	5842.26	.	AC=78;AF=0.302;AN=258;BaseQRankSum=-1.188;DP=705;Dels=0.00;FS=10.288;HaplotypeScore=0.1383;InbreedingCoeff=0.6036;MLEAC=80;MLEAF=0.310;MQ=58.51;MQ0=4;MQRankSum=1.605;QD=26.32;ReadPosRankSum=1.722	GT:AD:DP:GQ:PL	0/0:38,0:38:99:0,114,1182	0/0:13,0:13:39:0,39,390	0/0:8,0:8:24:0,24,241	0/0:35,0:35:99:0,105,1089	0/0:11,0:11:33:0,33,347	1/1:0,8:8:24:241,24,0	0/1:2,4:6:47:107,0,47	0/0:2,0:2:6:0,6,63	0/0:1,0:1:3:0,3,30	0/0:9,0:9:27:0,27,281	./.:.:.:.:.	0/0:15,0:15:39:0,39,416	0/0:12,0:12:36:0,36,372	./.:.:.:.:.	1/1:0,13:13:39:419,39,0	0/0:18,0:18:54:0,54,566	0/0:10,0:10:30:0,30,300	0/0:1,0:1:3:0,3,33	1/1:0,3:3:9:86,9,0	1/1:0,1:1:3:31,3,0	0/1:1,1:2:26:26,0,28	1/1:0,6:6:18:187,18,0	1/1:0,10:10:30:303,30,0	0/0:20,0:20:60:0,60,632	0/0:2,0:2:6:0,6,65	1/1:0,14:14:42:435,42,0	1/1:0,12:12:36:377,36,0	./.:.:.:.:.	0/0:1,0:1:3:0,3,33	0/0:16,0:16:45:0,45,485	0/0:1,0:1:3:0,3,32	0/0:1,0:1:3:0,3,32	1/1:0,9:9:27:290,27,0	0/0:1,0:1:3:0,3,33	0/0:14,0:14:42:0,42,429	0/0:1,0:1:3:0,3,32	1/1:0,16:16:45:469,45,0	0/1:2,2:4:36:53,0,36	0/0:9,0:9:27:0,27,265	./.:.:.:.:.	0/0:3,0:3:9:0,9,88	0/0:15,0:15:39:0,39,432	1/1:0,17:17:51:520,51,0	0/0:13,0:14:39:0,39,400	0/0:8,0:8:24:0,24,244	0/1:5,7:12:99:180,0,120	0/0:5,0:5:15:0,15,159	0/0:1,0:1:3:0,3,31	0/0:2,0:2:6:0,6,62	0/0:5,0:5:15:0,15,154	0/0:2,0:2:6:0,6,63	0/0:3,0:3:9:0,9,94	0/0:4,0:4:12:0,12,119	1/1:0,2:2:6:64,6,0	0/0:1,0:1:3:0,3,34	0/0:1,0:1:3:0,3,34	0/0:3,0:3:6:0,6,75	0/0:10,0:11:27:0,27,290	0/0:2,0:2:6:0,6,68	0/0:7,0:7:18:0,18,198	0/0:3,0:3:9:0,9,93	0/0:4,0:4:12:0,12,125	0/0:8,0:8:24:0,24,247	0/0:2,0:3:6:0,6,59	0/0:2,0:2:6:0,6,64	1/1:0,5:5:15:154,15,0	1/1:0,1:1:3:32,3,0	0/0:6,0:6:18:0,18,194	0/0:3,0:3:9:0,9,97	./.:.:.:.:.	1/1:0,1:1:3:32,3,0	1/1:0,4:4:9:105,9,0	1/1:0,2:2:6:64,6,0	0/0:1,0:1:3:0,3,30	0/0:2,0:2:6:0,6,59	0/0:2,0:2:6:0,6,63	0/0:5,0:5:15:0,15,148	1/1:0,3:3:9:97,9,0	0/0:2,0:2:6:0,6,61	1/1:0,4:4:12:130,12,0	0/0:1,0:1:3:0,3,30	0/0:1,0:1:3:0,3,31	1/1:0,5:5:15:155,15,0	1/1:0,4:4:12:122,12,0	1/1:0,4:4:12:125,12,0	0/0:2,0:2:6:0,6,66	0/0:5,0:5:12:0,12,138	0/0:3,0:3:9:0,9,86	0/0:3,0:3:9:0,9,103	0/0:1,0:1:3:0,3,33	0/0:4,0:4:12:0,12,122	1/1:0,1:1:3:22,3,0	0/0:4,0:4:12:0,12,125	./.:.:.:.:.	0/0:2,0:2:6:0,6,59	0/0:1,0:1:3:0,3,32	0/1:1,1:2:24:27,0,24	1/1:0,2:2:6:59,6,0	1/1:0,2:2:6:61,6,0	1/1:0,2:2:6:59,6,0	0/0:1,0:1:3:0,3,30	0/0:1,0:1:3:0,3,29	0/0:2,0:2:6:0,6,63	0/1:1,1:2:25:26,0,25	1/1:0,4:4:12:123,12,0	1/1:0,5:5:15:153,15,0	./.:.:.:.:.	1/1:0,6:6:18:183,18,0	0/0:1,0:1:3:0,3,30	0/0:1,0:1:3:0,3,28	0/0:3,0:3:9:0,9,91	0/0:1,0:1:3:0,3,31	0/0:3,0:3:9:0,9,95	0/0:3,0:3:9:0,9,95	0/0:5,0:6:15:0,15,149	0/0:2,0:2:6:0,6,59	0/0:4,0:4:12:0,12,126	1/1:0,3:3:9:94,9,0	0/0:3,0:3:9:0,9,90	1/1:0,3:3:9:97,9,0	1/1:0,6:6:18:184,18,0	1/1:0,5:5:15:160,15,0	1/1:0,1:1:3:32,3,0	0/0:6,0:6:18:0,18,185	1/1:0,6:6:18:190,18,0	0/0:4,0:4:12:0,12,121	0/0:2,0:2:6:0,6,59	0/0:4,0:4:12:0,12,129	1/1:0,4:4:12:124,12,0	0/0:2,0:2:3:0,3,45	0/0:2,0:2:3:0,3,45	0/0:2,0:2:3:0,3,45	./.:.:.:.:.	0/0:4,0:4:6:0,6,89	0/0:2,0:2:3:0,3,44	0/0:8,2:10:18:0,18,214	0/0:19,0:19:57:0,57,634
chr2	29014578	.	C	T	10466	.	AC=77;AF=0.287;AN=268;BaseQRankSum=2.090;DP=1187;Dels=0.00;FS=2.347;HaplotypeScore=0.0923;InbreedingCoeff=0.6880;MLEAC=75;MLEAF=0.280;MQ=57.51;MQ0=14;MQRankSum=2.384;QD=26.16;ReadPosRankSum=0.723	GT:AD:DP:GQ:PL	0/0:54,0:55:99:0,162,1698	0/0:26,0:26:72:0,72,731	0/0:23,0:23:66:0,66,693	1/1:1,66:67:99:2022,198,0	1/1:0,21:21:63:638,63,0	0/0:24,0:24:72:0,72,741	0/1:10,14:24:99:334,0,237	1/1:0,2:2:6:68,6,0	0/0:2,0:2:6:0,6,62	0/0:21,0:21:60:0,60,613	0/0:5,0:5:15:0,15,160	0/0:20,0:20:51:0,51,551	1/1:0,17:17:48:514,48,0	1/1:0,2:2:6:63,6,0	0/0:17,0:17:51:0,51,522	1/1:0,30:30:87:886,87,0	1/1:0,31:31:93:981,93,0	0/0:3,0:3:9:0,9,101	0/0:12,0:12:36:0,36,366	0/0:10,0:10:27:0,27,269	0/0:3,0:3:9:0,9,95	0/0:23,0:23:57:0,57,602	0/0:19,0:19:48:0,48,514	0/0:4,0:4:9:0,9,105	0/0:4,0:4:12:0,12,133	0/0:22,0:22:63:0,63,637	0/0:11,0:11:33:0,33,335	1/1:1,12:13:7:354,7,0	1/1:0,1:1:3:32,3,0	0/0:23,0:23:63:0,63,642	0/1:6,1:7:11:11,0,174	0/0:7,0:7:21:0,21,226	0/0:27,0:27:72:0,72,779	1/1:0,3:3:9:91,9,0	0/0:20,0:20:60:0,60,609	0/0:7,0:7:21:0,21,222	0/0:20,0:20:51:0,51,535	0/1:3,6:9:67:149,0,67	1/1:0,19:19:57:586,57,0	0/1:3,4:7:76:102,0,76	1/1:0,7:7:18:200,18,0	1/1:0,18:18:51:546,51,0	0/0:19,0:19:54:0,54,544	0/0:7,0:7:18:0,18,204	0/0:28,0:28:81:0,81,799	0/0:31,0:31:78:0,78,889	0/0:9,0:9:18:0,18,200	0/0:5,0:5:15:0,15,164	1/1:0,1:1:3:30,3,0	0/0:1,0:1:3:0,3,30	0/0:3,0:3:9:0,9,92	0/0:5,0:5:15:0,15,152	0/0:9,0:9:24:0,24,261	0/0:5,0:5:15:0,15,158	0/0:4,0:4:12:0,12,117	1/1:0,2:2:6:66,6,0	0/0:1,0:1:3:0,3,32	0/0:2,0:2:3:0,3,45	0/0:1,0:1:3:0,3,31	0/0:5,0:5:15:0,15,142	1/1:1,4:5:12:121,12,0	1/1:0,4:4:12:129,12,0	1/1:0,13:13:36:386,36,0	1/1:0,4:4:12:123,12,0	1/1:0,5:5:15:156,15,0	0/0:5,0:5:12:0,12,125	0/0:2,0:2:3:0,3,30	1/1:0,4:4:12:127,12,0	1/1:0,2:2:6:63,6,0	0/0:1,0:1:3:0,3,32	0/0:1,0:1:3:0,3,33	0/0:7,0:7:21:0,21,216	0/0:2,0:2:6:0,6,63	./.:.:.:.:.	0/0:3,0:3:6:0,6,76	0/0:5,0:5:15:0,15,149	0/0:3,0:3:9:0,9,94	0/0:4,0:4:12:0,12,125	0/0:5,0:5:15:0,15,154	0/0:4,0:4:12:0,12,127	0/0:3,0:3:9:0,9,94	0/0:1,0:1:3:0,3,29	0/0:2,0:2:6:0,6,65	0/0:8,0:8:24:0,24,244	0/0:8,0:8:24:0,24,243	0/0:4,0:4:12:0,12,124	1/1:0,6:6:18:179,18,0	0/0:10,0:10:30:0,30,313	1/1:0,3:3:9:93,9,0	1/1:0,6:6:18:197,18,0	1/1:0,2:2:6:66,6,0	0/0:3,0:3:9:0,9,90	1/1:0,5:5:15:152,15,0	0/0:4,0:4:12:0,12,118	1/1:0,2:2:6:58,6,0	1/1:0,5:5:15:153,15,0	0/1:5,1:6:17:17,0,135	0/0:2,0:2:6:0,6,64	0/0:3,0:3:9:0,9,89	0/0:4,0:4:9:0,9,103	0/0:9,0:9:27:0,27,290	0/0:3,0:3:9:0,9,93	1/1:0,3:3:9:96,9,0	0/0:9,0:9:27:0,27,275	0/0:2,0:2:3:0,3,32	0/0:5,0:5:15:0,15,153	0/0:3,0:3:9:0,9,96	0/0:7,0:7:21:0,21,209	0/1:1,3:4:21:84,0,21	0/0:3,0:3:6:0,6,73	0/0:4,0:4:12:0,12,124	0/1:1,3:4:22:87,0,22	1/1:0,9:9:27:278,27,0	1/1:0,7:7:21:215,21,0	1/1:0,8:8:24:248,24,0	1/1:0,9:9:27:274,27,0	1/1:0,3:3:9:92,9,0	0/0:5,0:5:15:0,15,164	0/0:6,0:6:18:0,18,185	0/0:7,0:7:21:0,21,222	0/0:8,0:8:24:0,24,246	0/0:6,0:6:18:0,18,183	0/0:7,0:7:21:0,21,211	./.:.:.:.:.	0/0:6,0:6:18:0,18,185	0/0:8,0:8:24:0,24,239	0/0:4,0:4:9:0,9,106	0/0:4,0:4:12:0,12,121	0/0:6,0:6:18:0,18,179	0/0:2,0:2:3:0,3,45	0/0:2,0:2:3:0,3,45	0/0:4,0:4:6:0,6,61	0/0:4,0:4:6:0,6,89	0/0:7,0:7:12:0,12,164	./.:.:.:.:.	0/0:4,0:4:3:0,3,45	0/0:14,0:14:39:0,39,447
chr2	29016319	.	G	A	2318.88	.	AC=16;AF=0.061;AN=262;BaseQRankSum=-0.488;DP=1180;Dels=0.00;FS=2.500;HaplotypeScore=0.0844;InbreedingCoeff=0.4620;MLEAC=16;MLEAF=0.061;MQ=59.73;MQ0=0;MQRankSum=-1.351;QD=24.93;ReadPosRankSum=-1.253	GT:AD:DP:GQ:PL	0/0:70,0:70:99:0,211,2209	0/0:22,0:22:54:0,54,614	0/0:19,0:19:54:0,54,568	0/0:58,0:58:99:0,174,1755	0/0:19,0:19:57:0,57,579	0/0:8,0:8:24:0,24,248	0/0:19,0:19:48:0,48,524	0/0:2,0:2:6:0,6,62	0/0:1,0:1:3:0,3,32	0/0:27,0:27:75:0,75,804	0/0:5,0:5:15:0,15,150	0/0:21,0:21:63:0,63,646	0/0:17,0:17:48:0,48,505	0/0:4,0:4:12:0,12,128	0/0:24,0:24:66:0,66,693	0/0:20,0:20:54:0,54,584	0/0:26,0:26:78:0,78,802	0/0:4,0:4:12:0,12,128	0/0:10,0:10:30:0,30,294	0/0:6,0:6:9:0,9,122	0/0:5,0:5:15:0,15,154	0/0:24,0:24:57:0,57,655	0/0:25,0:25:69:0,69,735	1/1:0,26:26:78:809,78,0	0/0:4,0:4:12:0,12,130	0/0:22,0:22:63:0,63,662	0/0:15,0:15:45:0,45,463	0/0:2,0:2:6:0,6,68	0/0:2,0:2:6:0,6,67	0/0:21,0:21:63:0,63,642	0/0:2,0:2:6:0,6,67	0/0:1,0:1:3:0,3,31	0/0:14,0:14:39:0,39,407	0/0:2,0:2:6:0,6,65	0/0:25,0:25:75:0,75,756	0/0:4,0:4:12:0,12,130	0/0:20,0:20:57:0,57,605	0/0:21,0:21:48:0,48,536	0/0:15,0:15:39:0,39,395	0/0:2,0:2:6:0,6,68	0/0:3,0:3:9:0,9,92	0/0:17,0:17:51:0,51,513	0/0:16,0:16:48:0,48,494	1/1:0,22:22:66:686,66,0	0/0:27,0:27:81:0,81,819	0/0:17,0:17:48:0,48,502	0/0:15,0:15:45:0,45,458	0/0:5,0:5:15:0,15,157	0/0:2,0:2:6:0,6,62	0/0:3,0:3:9:0,9,87	0/0:1,0:1:3:0,3,30	0/0:4,0:4:12:0,12,123	0/0:2,0:2:6:0,6,62	0/0:5,0:5:15:0,15,153	1/1:0,6:6:15:166,15,0	0/0:6,0:6:18:0,18,189	1/1:0,7:7:21:212,21,0	1/1:0,6:6:18:182,18,0	0/0:3,0:3:9:0,9,91	0/1:3,4:7:71:102,0,71	0/0:5,0:5:15:0,15,148	0/0:3,0:3:9:0,9,93	0/0:7,0:7:21:0,21,200	0/0:7,0:7:21:0,21,212	0/0:8,0:8:24:0,24,240	0/0:8,0:8:18:0,18,209	0/0:6,0:6:18:0,18,186	0/0:8,0:8:21:0,21,227	0/0:6,0:6:18:0,18,184	0/0:2,0:2:6:0,6,61	0/0:1,0:1:3:0,3,28	0/0:6,0:6:18:0,18,184	./.:.:.:.:.	0/1:5,3:8:69:69,0,128	1/1:0,6:6:18:185,18,0	0/0:5,0:5:15:0,15,153	0/0:6,0:6:15:0,15,170	0/0:5,0:5:15:0,15,151	0/0:1,0:1:3:0,3,30	0/0:5,0:5:12:0,12,137	./.:.:.:.:.	./.:.:.:.:.	0/0:5,0:5:15:0,15,149	0/0:5,0:5:15:0,15,153	0/0:5,0:5:15:0,15,161	0/0:2,0:2:6:0,6,64	0/0:10,0:10:24:0,24,273	0/0:6,0:6:18:0,18,186	0/0:3,0:3:9:0,9,97	0/0:5,0:5:15:0,15,150	0/0:4,0:4:12:0,12,124	0/0:4,0:4:12:0,12,121	0/0:3,0:3:9:0,9,91	0/0:3,0:3:9:0,9,89	0/0:4,0:4:12:0,12,123	0/0:1,0:1:3:0,3,27	0/0:2,0:2:6:0,6,61	0/0:3,0:3:9:0,9,92	0/0:1,0:1:3:0,3,30	0/0:5,0:5:15:0,15,155	0/0:6,0:6:18:0,18,189	0/0:2,0:2:6:0,6,59	0/0:1,0:1:3:0,3,32	0/0:2,0:2:6:0,6,64	0/0:1,0:1:3:0,3,33	0/0:4,0:4:9:0,9,109	0/0:4,0:4:12:0,12,126	0/0:9,0:9:24:0,24,261	0/0:1,0:1:3:0,3,34	0/0:4,0:4:12:0,12,120	0/0:11,0:11:33:0,33,332	0/0:1,0:1:3:0,3,34	0/0:7,0:7:21:0,21,207	0/0:2,0:2:6:0,6,57	0/0:9,0:9:27:0,27,270	0/0:7,0:7:18:0,18,198	0/0:5,0:5:15:0,15,151	0/0:2,0:2:6:0,6,64	0/0:2,0:2:6:0,6,66	./.:.:.:.:.	0/0:4,0:4:12:0,12,122	0/0:7,0:7:21:0,21,219	0/0:12,0:12:33:0,33,352	1/1:0,5:5:15:157,15,0	0/0:7,0:7:21:0,21,212	0/0:5,0:5:15:0,15,151	0/0:8,0:8:24:0,24,244	0/0:3,0:3:9:0,9,92	0/0:4,0:4:9:0,9,104	./.:.:.:.:.	./.:.:.:.:.	0/0:2,0:2:3:0,3,45	0/0:11,0:11:18:0,18,254	0/0:4,0:4:6:0,6,89	0/0:2,0:2:3:0,3,45	0/0:2,0:2:3:0,3,45	0/0:42,0:42:99:0,126,1406
chr2	29018288	.	G	A	5984.57	.	AC=44;AF=0.171;AN=258;BaseQRankSum=3.692;DP=1086;Dels=0.00;FS=0.570;HaplotypeScore=0.2155;InbreedingCoeff=0.5043;MLEAC=43;MLEAF=0.167;MQ=41.87;MQ0=20;MQRankSum=3.163;QD=20.50;ReadPosRankSum=-0.546	GT:AD:DP:GQ:PL	1/1:11,51:62:99:1634,153,0	1/1:3,16:19:48:503,48,0	0/0:15,0:15:45:0,45,466	0/0:39,0:39:99:0,99,1003	0/0:9,0:9:27:0,27,278	0/0:17,0:17:45:0,45,444	0/0:16,0:16:45:0,45,448	0/0:2,0:2:3:0,3,28	./.:.:.:.:.	0/1:2,13:16:12:355,0,12	1/1:0,2:2:6:65,6,0	0/0:26,0:26:54:0,54,578	0/0:9,0:9:24:0,24,250	0/1:1,1:2:25:26,0,25	0/0:14,0:14:39:0,39,410	0/0:13,0:13:36:0,36,363	0/0:17,0:17:45:0,45,456	1/1:0,5:5:12:126,12,0	0/0:11,0:11:30:0,30,310	0/0:13,0:14:39:0,39,399	1/1:0,5:5:15:164,15,0	0/0:23,0:23:66:0,66,667	0/0:15,0:15:42:0,42,428	0/0:15,0:15:45:0,45,458	0/0:3,0:3:9:0,9,85	0/0:23,0:23:60:0,60,604	0/0:13,0:13:36:0,36,379	0/0:4,0:4:12:0,12,124	0/0:3,0:3:9:0,9,86	0/0:25,0:25:69:0,69,684	0/0:8,0:8:21:0,21,211	0/0:5,0:5:15:0,15,149	0/0:30,0:30:81:0,81,812	0/0:4,0:4:12:0,12,111	0/1:5,17:22:26:470,0,26	0/1:3,4:7:16:101,0,16	0/0:19,0:19:45:0,45,456	0/0:10,0:10:30:0,30,299	0/0:15,0:15:33:0,33,350	0/0:4,0:4:9:0,9,92	0/0:3,0:3:9:0,9,90	0/0:11,0:11:30:0,30,301	1/1:2,15:17:16:430,16,0	0/0:22,0:22:54:0,54,555	1/1:0,12:12:33:348,33,0	0/1:19,10:29:99:230,0,420	0/0:10,0:10:30:0,30,289	0/0:5,0:5:15:0,15,160	0/0:4,0:4:6:0,6,60	1/1:0,3:3:9:95,9,0	0/0:1,0:1:3:0,3,29	0/0:5,0:5:12:0,12,124	1/1:0,8:8:24:249,24,0	0/0:8,0:8:24:0,24,254	0/0:7,0:7:18:0,18,184	0/0:7,0:7:21:0,21,203	0/0:3,0:3:9:0,9,94	0/0:7,0:7:21:0,21,214	0/0:5,0:5:12:0,12,127	0/0:6,0:6:18:0,18,180	0/0:3,0:3:9:0,9,93	0/0:2,0:2:6:0,6,61	0/0:12,0:12:30:0,30,304	./.:.:.:.:.	0/0:4,0:4:9:0,9,105	0/0:3,0:3:3:0,3,31	0/0:3,0:3:3:0,3,45	0/0:3,0:4:9:0,9,92	0/0:7,0:7:18:0,18,185	./.:.:.:.:.	0/0:3,0:3:9:0,9,92	0/0:1,0:1:3:0,3,32	0/0:3,0:3:9:0,9,92	0/0:2,0:2:3:0,3,29	0/0:2,0:2:3:0,3,31	0/1:2,2:4:20:54,0,20	0/1:4,5:9:11:135,0,11	0/0:3,0:3:9:0,9,91	0/0:5,0:5:12:0,12,124	0/0:5,0:5:9:0,9,89	0/0:2,0:2:6:0,6,61	1/1:0,1:1:3:29,3,0	1/1:2,5:7:15:166,15,0	0/0:4,0:4:9:0,9,90	0/0:1,0:1:3:0,3,29	0/1:4,1:5:14:14,0,108	0/0:4,0:4:12:0,12,115	1/1:0,5:5:9:93,9,0	./.:.:.:.:.	0/0:3,0:3:6:0,6,64	0/0:2,0:2:6:0,6,63	0/0:5,0:5:12:0,12,122	0/0:4,0:4:12:0,12,126	0/0:2,0:2:3:0,3,32	0/0:2,0:2:6:0,6,61	0/0:3,0:3:3:0,3,32	0/0:5,0:5:12:0,12,115	0/0:2,0:2:3:0,3,31	0/0:3,0:3:9:0,9,91	0/0:1,0:1:3:0,3,31	0/0:10,0:10:27:0,27,269	0/0:2,0:2:6:0,6,63	0/0:2,0:3:6:0,6,61	0/0:4,0:4:12:0,12,130	0/0:1,0:1:3:0,3,30	0/0:5,0:6:12:0,12,135	0/0:5,0:5:12:0,12,130	1/1:1,6:7:18:189,18,0	0/0:4,0:4:12:0,12,107	0/0:8,0:8:15:0,15,152	0/0:15,0:15:33:0,33,370	0/0:4,0:4:12:0,12,110	0/0:8,0:8:24:0,24,247	0/0:5,0:5:15:0,15,141	0/0:1,0:1:3:0,3,30	0/0:8,0:8:18:0,18,186	0/0:3,0:3:3:0,3,29	1/1:0,7:7:18:186,18,0	0/0:4,0:4:9:0,9,91	0/0:5,0:5:12:0,12,128	0/0:6,0:6:18:0,18,181	0/0:7,0:7:18:0,18,189	0/0:6,0:6:18:0,18,184	0/0:1,0:1:3:0,3,30	0/0:6,0:6:12:0,12,118	0/0:6,0:6:18:0,18,180	1/1:1,4:5:12:122,12,0	1/1:1,4:5:12:126,12,0	0/0:6,0:6:18:0,18,182	0/1:2,7:10:27:156,0,27	./.:.:.:.:.	./.:.:.:.:.	./.:.:.:.:.	./.:.:.:.:.	0/1:2,10:12:37:219,0,37	1/1:0,6:6:9:134,9,0	0/0:22,0:22:27:0,27,304
chr2	29018423	.	G	A	968.74	.	AC=15;AF=0.057;AN=264;BaseQRankSum=2.585;DP=1120;Dels=0.00;FS=0.590;HaplotypeScore=0.2238;InbreedingCoeff=0.3086;MLEAC=13;MLEAF=0.049;MQ=56.93;MQ0=0;MQRankSum=-0.325;QD=16.15;ReadPosRankSum=0.181	GT:AD:DP:GQ:PL	0/0:44,0:44:99:0,132,1373	0/0:22,0:22:63:0,63,655	0/0:17,0:17:45:0,45,463	0/0:50,0:50:99:0,150,1503	0/0:13,0:13:36:0,36,382	0/0:22,0:22:66:0,66,646	0/0:15,0:15:45:0,45,452	0/0:7,0:7:21:0,21,214	0/0:2,0:2:6:0,6,59	0/0:15,0:15:45:0,45,444	0/0:2,0:2:6:0,6,61	0/0:23,0:23:60:0,60,660	0/0:15,0:15:45:0,45,456	1/1:0,5:5:15:160,15,0	0/0:16,0:16:48:0,48,486	0/0:22,0:22:63:0,63,649	0/0:15,0:15:45:0,45,459	0/1:6,1:7:9:9,0,157	0/0:11,0:11:27:0,27,308	0/0:19,0:19:57:0,57,568	0/0:11,0:11:33:0,33,350	0/0:27,0:27:81:0,81,800	0/0:13,0:13:39:0,39,385	0/0:30,0:30:90:0,90,911	0/0:9,0:9:27:0,27,284	0/0:20,0:20:60:0,60,613	0/0:14,0:14:42:0,42,428	0/0:8,0:8:21:0,21,217	0/0:2,0:2:6:0,6,59	0/0:28,0:28:78:0,78,812	0/0:7,0:7:21:0,21,222	0/0:1,0:1:3:0,3,32	0/0:27,0:27:78:0,78,779	0/0:2,0:2:6:0,6,62	0/0:21,0:21:63:0,63,642	0/1:4,1:5:17:17,0,107	0/0:27,0:27:78:0,78,809	0/1:7,5:12:99:117,0,176	0/0:9,0:9:27:0,27,272	0/1:1,4:5:17:113,0,17	0/0:5,0:5:15:0,15,162	0/0:11,0:11:33:0,33,333	0/0:21,0:21:54:0,54,575	0/0:21,0:21:63:0,63,639	0/0:17,0:17:48:0,48,486	0/0:26,0:26:78:0,78,792	0/0:7,0:7:21:0,21,212	0/0:6,0:6:18:0,18,173	0/0:2,0:2:3:0,3,45	0/0:7,0:7:15:0,15,182	0/0:1,0:1:3:0,3,31	0/0:3,0:3:9:0,9,92	0/0:8,0:8:24:0,24,235	0/0:1,0:1:3:0,3,31	0/0:8,0:8:24:0,24,250	0/0:6,0:6:18:0,18,182	0/0:3,0:3:9:0,9,86	0/0:6,0:6:18:0,18,185	0/0:2,0:2:6:0,6,59	0/0:3,0:3:9:0,9,89	0/0:3,0:3:9:0,9,94	0/0:1,0:1:3:0,3,30	0/0:8,0:8:24:0,24,248	1/1:0,4:4:12:118,12,0	0/0:2,0:2:6:0,6,59	0/0:3,0:3:9:0,9,91	0/0:4,0:4:12:0,12,123	0/0:3,0:3:9:0,9,92	0/0:4,0:4:12:0,12,118	0/0:1,0:1:3:0,3,33	./.:.:.:.:.	0/0:4,0:4:12:0,12,124	0/0:1,0:1:3:0,3,32	0/0:4,0:4:12:0,12,118	0/0:8,0:8:18:0,18,205	0/0:1,0:1:3:0,3,30	0/0:1,0:1:3:0,3,30	0/0:2,0:2:6:0,6,63	0/0:4,0:4:12:0,12,118	0/0:2,0:2:6:0,6,65	0/0:2,0:2:6:0,6,63	0/0:1,0:1:3:0,3,30	0/0:2,0:2:6:0,6,64	0/0:6,0:6:18:0,18,185	0/0:1,0:1:3:0,3,29	0/0:5,0:5:15:0,15,150	0/0:6,0:6:18:0,18,183	0/0:9,0:9:24:0,24,241	0/0:9,0:9:24:0,24,255	0/0:10,0:10:30:0,30,307	0/0:1,0:1:3:0,3,32	0/0:6,0:6:18:0,18,186	0/0:3,0:3:9:0,9,96	0/0:1,0:1:3:0,3,31	0/0:4,0:4:12:0,12,120	0/1:1,1:2:22:25,0,22	0/0:7,0:7:21:0,21,215	0/0:3,0:3:9:0,9,93	0/0:2,0:2:6:0,6,59	0/0:2,0:2:6:0,6,59	0/0:14,0:14:42:0,42,410	./.:.:.:.:.	0/0:2,0:2:3:0,3,30	./.:.:.:.:.	0/0:3,0:3:9:0,9,89	0/0:8,0:8:24:0,24,246	0/0:7,0:7:21:0,21,214	0/0:10,0:10:30:0,30,306	1/1:0,4:4:12:124,12,0	0/0:5,0:5:15:0,15,143	0/0:5,0:5:15:0,15,153	1/1:0,4:4:12:127,12,0	1/1:0,12:12:36:376,36,0	0/0:4,0:4:12:0,12,118	0/0:6,0:6:18:0,18,184	0/0:5,0:5:15:0,15,153	0/0:2,0:2:6:0,6,61	0/0:10,0:10:27:0,27,287	0/0:4,0:4:9:0,9,101	0/0:1,0:2:3:0,3,27	0/0:8,0:8:24:0,24,236	0/0:6,0:6:18:0,18,181	0/0:5,0:5:15:0,15,152	0/0:3,0:3:6:0,6,74	0/0:7,0:7:21:0,21,210	0/0:5,0:5:15:0,15,147	0/0:6,0:6:18:0,18,178	0/0:5,0:5:15:0,15,154	0/0:2,0:2:6:0,6,59	0/0:6,0:6:9:0,9,134	0/0:2,0:2:3:0,3,45	0/0:2,0:2:3:0,3,45	./.:.:.:.:.	./.:.:.:.:.	0/0:12,0:12:21:0,21,283	0/0:6,0:6:9:0,9,134	0/0:12,0:12:36:0,36,384
chr2	29019067	.	G	A	1214.18	.	AC=15;AF=0.058;AN=260;BaseQRankSum=2.444;DP=900;Dels=0.00;FS=7.333;HaplotypeScore=0.0999;InbreedingCoeff=0.4274;MLEAC=13;MLEAF=0.050;MQ=58.86;MQ0=0;MQRankSum=0.225;QD=23.81;ReadPosRankSum=0.081	GT:AD:DP:GQ:PL	0/0:44,0:44:99:0,132,1349	0/0:11,0:11:30:0,30,317	0/0:13,0:13:39:0,39,391	0/0:28,0:28:84:0,84,819	0/0:16,0:16:48:0,48,467	0/0:22,0:22:63:0,63,637	0/0:16,0:16:45:0,45,463	0/0:4,0:4:12:0,12,133	0/0:5,0:5:15:0,15,162	0/0:22,0:22:57:0,57,613	0/0:2,0:2:6:0,6,65	0/0:17,0:17:42:0,42,444	0/0:11,0:11:33:0,33,336	0/0:2,0:2:6:0,6,61	0/0:14,0:14:42:0,42,421	0/0:22,0:22:66:0,66,655	0/0:16,0:16:48:0,48,458	0/0:6,0:6:18:0,18,189	0/0:9,0:9:24:0,24,252	0/0:21,0:21:54:0,54,587	0/0:9,0:9:27:0,27,284	0/0:16,0:16:48:0,48,465	0/0:20,0:20:60:0,60,597	1/1:0,18:18:54:551,54,0	0/0:1,0:1:3:0,3,32	0/0:20,0:20:57:0,57,569	0/0:10,0:10:27:0,27,286	0/0:2,0:2:6:0,6,64	0/0:2,0:2:6:0,6,65	0/0:12,0:12:36:0,36,365	0/0:7,0:7:21:0,21,218	0/0:6,0:6:18:0,18,185	0/0:19,0:19:57:0,57,563	0/0:3,0:3:6:0,6,65	0/0:12,0:12:30:0,30,329	0/0:9,0:9:27:0,27,285	0/0:15,0:15:39:0,39,404	0/0:15,0:15:36:0,36,398	0/0:15,0:15:45:0,45,444	0/0:1,0:1:3:0,3,32	0/0:4,0:4:12:0,12,124	0/0:14,0:14:39:0,39,402	0/0:13,0:13:33:0,33,359	0/0:13,0:13:36:0,36,375	0/0:11,0:11:33:0,33,322	0/0:13,0:13:30:0,30,332	0/0:4,0:4:12:0,12,121	0/0:3,0:3:9:0,9,97	0/0:3,0:3:9:0,9,90	0/0:2,0:2:6:0,6,59	0/0:1,0:1:3:0,3,30	0/0:2,0:2:6:0,6,60	0/0:4,0:4:12:0,12,122	0/0:1,0:1:3:0,3,30	1/1:0,6:6:18:181,18,0	0/0:10,0:10:30:0,30,300	1/1:0,4:4:12:120,12,0	1/1:0,4:4:9:107,9,0	0/0:4,0:4:12:0,12,118	0/0:5,0:5:12:0,12,120	0/0:1,0:1:3:0,3,32	0/0:2,0:2:6:0,6,60	0/0:7,0:7:21:0,21,207	0/0:2,0:2:6:0,6,59	0/0:2,0:2:6:0,6,63	0/0:4,0:4:12:0,12,118	0/0:2,0:2:6:0,6,61	0/0:2,0:2:6:0,6,60	0/0:4,0:4:9:0,9,104	0/0:6,0:6:18:0,18,179	0/0:1,0:1:3:0,3,31	0/0:2,0:2:6:0,6,59	0/0:1,0:1:3:0,3,30	0/1:3,1:4:19:19,0,76	1/1:0,4:4:12:120,12,0	0/0:3,0:3:9:0,9,89	0/0:2,0:2:6:0,6,61	0/0:1,0:1:3:0,3,30	./.:.:.:.:.	0/0:2,0:2:3:0,3,45	0/0:2,0:2:6:0,6,59	0/0:3,0:3:9:0,9,92	0/0:2,0:2:6:0,6,63	0/0:3,0:3:9:0,9,90	0/0:3,0:3:9:0,9,89	0/0:6,0:6:18:0,18,186	0/0:1,0:1:3:0,3,29	0/0:4,0:4:12:0,12,124	0/0:7,0:7:18:0,18,195	0/0:4,0:4:12:0,12,117	0/0:4,0:4:9:0,9,107	0/0:2,0:2:6:0,6,61	0/0:3,0:3:9:0,9,89	0/0:3,0:3:9:0,9,89	./.:.:.:.:.	0/0:3,0:3:9:0,9,92	0/0:5,0:5:15:0,15,155	0/0:2,0:2:6:0,6,57	0/0:2,0:2:6:0,6,51	./.:.:.:.:.	0/0:11,0:11:33:0,33,336	0/0:2,0:2:6:0,6,59	./.:.:.:.:.	./.:.:.:.:.	0/0:5,0:5:12:0,12,133	0/0:6,0:6:18:0,18,178	0/0:1,0:1:3:0,3,33	0/0:9,0:9:24:0,24,248	0/0:1,0:1:3:0,3,32	0/0:4,0:4:12:0,12,120	0/0:5,0:5:15:0,15,150	0/0:1,0:1:3:0,3,32	0/0:5,0:5:15:0,15,151	0/0:4,0:4:12:0,12,118	0/0:3,0:3:9:0,9,91	0/0:2,0:2:6:0,6,59	0/0:6,0:6:15:0,15,167	0/0:5,0:5:15:0,15,149	0/0:4,0:4:9:0,9,105	0/0:1,0:1:3:0,3,29	0/0:4,0:4:12:0,12,123	0/0:7,0:7:21:0,21,208	0/0:4,0:4:9:0,9,94	1/1:0,6:6:18:188,18,0	0/0:5,0:5:15:0,15,148	0/0:6,0:6:18:0,18,181	1/1:0,5:5:15:153,15,0	0/0:2,0:2:6:0,6,53	0/0:1,0:1:3:0,3,30	0/0:4,0:4:12:0,12,120	./.:.:.:.:.	0/0:9,0:9:15:0,15,209	0/0:6,0:6:12:0,12,149	0/0:4,0:4:6:0,6,89	./.:.:.:.:.	0/0:2,0:2:3:0,3,45	0/0:15,0:15:42:0,42,437
chr2	29019971	.	T	C	6056.7	.	AC=57;AF=0.223;AN=256;BaseQRankSum=3.527;DP=894;Dels=0.00;FS=3.052;HaplotypeScore=0.2969;InbreedingCoeff=0.6847;MLEAC=51;MLEAF=0.199;MQ=59.66;MQ0=0;MQRankSum=0.714;QD=25.34;ReadPosRankSum=0.096	GT:AD:DP:GQ:PL	0/0:48,0:48:99:0,144,1493	0/0:22,0:22:63:0,63,643	0/0:13,0:13:36:0,36,371	1/1:0,55:55:99:1651,165,0	1/1:0,12:12:33:357,33,0	0/0:4,0:4:9:0,9,102	0/1:11,7:18:99:120,0,272	1/1:0,2:2:6:63,6,0	0/0:1,0:1:3:0,3,31	0/0:22,0:22:66:0,66,657	0/0:2,0:2:6:0,6,61	0/0:19,0:19:54:0,54,561	1/1:0,13:13:39:398,39,0	0/0:1,0:1:3:0,3,32	0/0:15,0:15:39:0,39,412	1/1:0,16:16:42:456,42,0	1/1:0,12:12:33:355,33,0	0/0:5,0:5:15:0,15,153	0/0:6,0:6:18:0,18,180	0/0:7,0:7:18:0,18,193	./.:.:.:.:.	0/0:5,0:5:15:0,15,143	0/0:11,0:11:33:0,33,345	0/0:15,0:15:42:0,42,443	0/0:1,0:1:3:0,3,32	0/0:24,0:24:69:0,69,707	0/0:7,0:7:21:0,21,213	1/1:0,2:2:6:61,6,0	0/1:1,5:6:14:141,0,14	0/0:13,0:13:27:0,27,329	0/0:4,0:4:12:0,12,128	./.:.:.:.:.	0/0:13,0:13:33:0,33,364	0/1:1,3:4:19:79,0,19	0/0:15,0:15:39:0,39,405	0/0:2,0:2:6:0,6,61	0/0:22,0:22:57:0,57,623	0/0:9,0:9:24:0,24,253	1/1:0,9:9:27:277,27,0	0/0:1,0:1:3:0,3,30	1/1:0,3:3:9:95,9,0	1/1:0,11:11:33:349,33,0	0/0:14,0:14:33:0,33,373	0/0:12,0:12:33:0,33,344	0/0:21,0:21:63:0,63,628	0/0:19,0:19:51:0,51,550	0/0:10,0:10:27:0,27,294	0/0:3,0:3:9:0,9,92	1/1:0,2:3:6:65,6,0	0/0:4,0:5:12:0,12,121	./.:.:.:.:.	0/0:2,0:2:6:0,6,65	0/0:6,0:6:18:0,18,183	0/0:5,0:5:15:0,15,148	0/0:2,0:2:6:0,6,61	./.:.:.:.:.	./.:.:.:.:.	0/0:11,0:11:30:0,30,321	0/0:1,0:1:3:0,3,31	0/0:5,0:5:15:0,15,150	1/1:0,2:2:6:65,6,0	1/1:0,4:4:12:120,12,0	1/1:0,4:4:12:123,12,0	0/0:6,0:6:18:0,18,179	1/1:0,8:8:21:233,21,0	0/0:8,0:8:24:0,24,247	0/0:3,0:3:9:0,9,92	1/1:0,7:7:21:213,21,0	1/1:0,6:6:18:181,18,0	0/0:2,0:2:6:0,6,65	0/0:2,0:2:6:0,6,57	0/0:5,0:5:15:0,15,152	0/0:3,0:3:9:0,9,91	0/0:4,0:4:12:0,12,120	0/0:4,0:4:12:0,12,125	0/0:1,0:1:3:0,3,32	0/0:6,0:6:15:0,15,172	0/0:2,0:2:6:0,6,61	0/0:2,0:2:6:0,6,61	0/0:2,0:2:6:0,6,59	0/0:3,0:3:9:0,9,92	0/0:2,0:2:6:0,6,63	0/0:6,0:6:18:0,18,187	0/0:4,0:4:12:0,12,121	0/0:7,0:7:21:0,21,215	0/0:7,0:7:21:0,21,219	1/1:0,7:7:21:214,21,0	0/0:5,0:5:15:0,15,154	1/1:0,8:8:24:250,24,0	1/1:0,4:4:12:124,12,0	./.:.:.:.:.	0/0:4,0:4:12:0,12,125	1/1:0,3:3:9:95,9,0	0/0:3,0:3:9:0,9,95	1/1:0,1:1:3:32,3,0	0/0:3,0:3:9:0,9,90	0/0:2,0:2:6:0,6,65	0/0:4,0:4:12:0,12,122	0/0:1,0:1:3:0,3,30	0/0:3,0:3:9:0,9,91	0/0:5,0:5:15:0,15,162	./.:.:.:.:.	1/1:0,3:3:9:85,9,0	0/0:3,0:3:9:0,9,97	0/0:1,0:1:3:0,3,30	0/0:5,0:5:15:0,15,153	0/0:2,0:2:6:0,6,66	0/0:5,0:5:12:0,12,132	./.:.:.:.:.	0/0:4,0:4:12:0,12,112	0/0:8,0:8:24:0,24,245	./.:.:.:.:.	0/0:4,0:4:12:0,12,115	1/1:0,4:4:12:118,12,0	1/1:0,2:2:6:63,6,0	1/1:0,5:5:15:160,15,0	1/1:0,5:5:15:150,15,0	0/0:1,0:1:3:0,3,29	0/0:3,0:3:9:0,9,93	0/0:2,0:2:6:0,6,59	0/0:3,0:3:9:0,9,89	0/0:2,0:2:6:0,6,63	0/0:3,0:3:9:0,9,88	0/0:3,0:3:9:0,9,94	0/0:5,0:5:15:0,15,149	0/0:2,0:3:6:0,6,60	0/0:1,0:1:3:0,3,31	0/0:4,0:4:9:0,9,104	0/0:2,0:2:6:0,6,61	0/0:5,0:5:12:0,12,137	0/0:2,0:2:3:0,3,45	0/0:6,0:6:12:0,12,149	0/0:3,0:3:6:0,6,75	0/0:4,0:4:6:0,6,89	0/0:4,0:4:6:0,6,89	0/0:4,0:4:6:0,6,89	0/0:31,0:31:93:0,93,1044
chr2	29020140	.	G	A	5830.95	.	AC=71;AF=0.280;AN=254;BaseQRankSum=-4.449;DP=806;Dels=0.00;FS=0.285;HaplotypeScore=0.0698;InbreedingCoeff=0.6664;MLEAC=69;MLEAF=0.272;MQ=59.55;MQ0=0;MQRankSum=1.160;QD=25.13;ReadPosRankSum=2.147	GT:AD:DP:GQ:PL	0/0:44,0:44:99:0,132,1406	0/0:15,0:15:39:0,39,430	0/0:14,0:14:42:0,42,448	1/1:0,32:32:96:992,96,0	1/1:0,12:12:33:337,33,0	0/0:7,0:7:21:0,21,225	0/1:10,4:14:88:88,0,269	1/1:0,2:2:6:51,6,0	0/0:2,0:2:6:0,6,67	0/0:16,0:16:45:0,45,489	0/0:1,0:1:3:0,3,30	0/0:7,0:7:21:0,21,212	1/1:0,13:13:39:403,39,0	./.:.:.:.:.	0/0:13,0:13:33:0,33,371	1/1:0,9:9:27:277,27,0	1/1:0,13:13:39:407,39,0	0/0:4,0:4:12:0,12,130	0/0:5,0:5:12:0,12,139	0/0:1,0:1:3:0,3,32	0/0:3,0:3:9:0,9,97	0/0:3,0:3:9:0,9,91	0/0:10,0:10:30:0,30,316	0/0:21,0:21:51:0,51,593	0/0:5,0:5:15:0,15,162	0/0:21,0:21:63:0,63,662	0/0:15,0:15:45:0,45,466	./.:.:.:.:.	1/1:0,2:2:6:63,6,0	0/0:15,0:15:39:0,39,446	./.:.:.:.:.	0/0:3,0:3:9:0,9,93	0/0:9,0:9:27:0,27,284	0/1:1,1:2:26:26,0,27	0/0:15,0:15:45:0,45,466	1/1:0,3:3:9:92,9,0	0/0:17,0:17:45:0,45,506	0/1:8,4:12:87:87,0,198	1/1:0,7:7:21:210,21,0	1/1:0,3:3:9:95,9,0	1/1:0,2:2:6:63,6,0	1/1:0,19:19:57:593,57,0	0/0:17,0:17:48:0,48,526	0/0:15,0:15:45:0,45,468	0/0:13,0:13:39:0,39,407	0/0:19,0:19:54:0,54,582	0/0:14,0:14:42:0,42,442	0/0:4,0:4:12:0,12,119	1/1:0,2:2:6:57,6,0	0/0:2,0:2:6:0,6,65	0/0:1,0:1:3:0,3,32	0/0:5,0:5:15:0,15,157	0/0:1,0:1:3:0,3,32	0/0:2,0:2:6:0,6,62	0/0:5,0:5:15:0,15,159	1/1:0,2:2:6:61,6,0	0/0:2,0:2:6:0,6,64	0/0:2,0:2:6:0,6,62	0/0:1,0:1:3:0,3,32	0/0:5,0:5:15:0,15,160	1/1:0,1:1:3:29,3,0	1/1:0,5:5:12:135,12,0	1/1:0,3:3:9:93,9,0	1/1:0,6:6:18:183,18,0	1/1:0,4:4:12:129,12,0	0/0:7,0:7:21:0,21,216	0/0:3,0:3:9:0,9,97	1/1:0,6:6:18:178,18,0	1/1:0,2:2:6:63,6,0	0/0:2,0:2:6:0,6,65	0/0:1,0:1:3:0,3,31	0/0:1,0:1:3:0,3,31	0/0:2,0:2:6:0,6,65	0/0:3,0:3:9:0,9,95	0/0:4,0:4:9:0,9,107	0/0:2,0:2:6:0,6,61	0/0:5,0:5:15:0,15,153	./.:.:.:.:.	./.:.:.:.:.	0/0:7,0:7:21:0,21,219	0/0:4,0:4:9:0,9,108	./.:.:.:.:.	0/0:1,0:1:3:0,3,32	0/0:6,0:6:15:0,15,171	0/0:6,0:6:18:0,18,185	0/0:4,0:4:12:0,12,129	1/1:0,6:6:18:172,18,0	0/0:1,0:1:3:0,3,31	1/1:0,3:3:9:93,9,0	1/1:0,3:3:9:95,9,0	1/1:0,3:3:9:93,9,0	0/0:8,0:8:21:0,21,228	1/1:0,1:1:3:31,3,0	0/0:1,0:1:3:0,3,33	1/1:0,2:2:6:62,6,0	1/1:0,2:2:6:60,6,0	0/0:7,0:7:21:0,21,209	0/0:4,0:4:12:0,12,126	0/0:3,0:3:9:0,9,95	0/0:1,0:1:3:0,3,30	0/0:4,0:4:12:0,12,128	0/0:1,0:1:3:0,3,32	1/1:0,1:1:3:30,3,0	0/0:5,0:5:15:0,15,157	0/0:2,0:2:6:0,6,69	0/0:3,0:3:9:0,9,95	0/0:3,0:3:9:0,9,103	0/0:8,0:8:24:0,24,252	./.:.:.:.:.	0/0:1,0:1:3:0,3,32	0/0:3,0:3:9:0,9,93	./.:.:.:.:.	1/1:0,13:13:33:362,33,0	1/1:0,6:6:18:181,18,0	1/1:0,2:2:6:62,6,0	1/1:0,4:4:12:120,12,0	1/1:0,10:10:30:298,30,0	0/0:3,0:3:6:0,6,78	0/0:1,0:1:3:0,3,31	0/0:4,0:4:9:0,9,108	0/0:2,0:2:6:0,6,64	0/0:2,0:2:3:0,3,32	0/0:5,0:5:15:0,15,156	0/0:3,0:3:9:0,9,96	0/0:2,0:2:6:0,6,61	./.:.:.:.:.	0/0:2,0:2:6:0,6,64	0/0:5,0:5:15:0,15,162	0/0:1,0:1:3:0,3,32	0/0:4,0:4:9:0,9,110	0/0:2,0:2:3:0,3,45	0/0:5,0:5:9:0,9,117	0/0:2,0:2:3:0,3,45	0/0:6,0:6:12:0,12,137	0/0:2,0:2:3:0,3,45	./.:.:.:.:.	0/0:35,0:35:99:0,105,1189
chr2	29041954	.	A	T	2162.47	.	AC=16;AF=0.063;AN=256;BaseQRankSum=-4.883;DP=1037;Dels=0.00;FS=24.300;HaplotypeScore=0.2058;InbreedingCoeff=0.5028;MLEAC=14;MLEAF=0.055;MQ=58.87;MQ0=4;MQRankSum=0.925;QD=26.70;ReadPosRankSum=3.104	GT:AD:DP:GQ:PL	0/0:56,0:56:99:0,168,1779	0/0:22,1:23:60:0,60,661	1/1:0,12:12:33:359,33,0	0/0:58,0:58:99:0,165,1756	0/0:14,0:14:39:0,39,413	0/0:15,0:15:42:0,42,452	0/0:19,0:19:48:0,48,540	0/0:4,0:4:12:0,12,134	0/0:1,0:1:3:0,3,33	0/0:19,0:19:54:0,54,560	0/0:1,0:1:3:0,3,32	0/0:11,0:11:33:0,33,342	0/0:16,0:16:48:0,48,503	0/0:1,0:1:3:0,3,31	0/0:23,0:23:66:0,66,685	0/0:24,0:24:69:0,69,727	0/0:13,0:13:39:0,39,399	0/0:2,0:2:6:0,6,67	0/0:8,0:8:24:0,24,256	0/0:5,0:5:12:0,12,135	0/0:4,1:5:12:0,12,130	0/0:12,0:12:30:0,30,339	0/0:15,0:15:42:0,42,453	0/0:23,0:24:66:0,66,700	0/0:5,0:5:15:0,15,172	1/1:0,29:29:84:859,84,0	0/0:15,0:15:42:0,42,441	0/0:3,0:3:9:0,9,94	0/0:5,0:5:15:0,15,152	0/0:23,0:23:69:0,69,722	0/0:4,0:4:12:0,12,129	0/0:6,0:6:18:0,18,195	0/0:15,0:15:42:0,42,451	0/0:8,0:8:24:0,24,250	0/0:14,0:14:39:0,39,418	0/0:7,0:7:21:0,21,228	1/1:0,17:17:48:498,48,0	0/0:16,0:17:36:0,36,415	0/0:25,0:25:72:0,72,759	0/0:3,0:3:9:0,9,95	0/0:5,0:5:15:0,15,161	0/0:16,0:16:42:0,42,471	0/0:19,0:19:54:0,54,569	0/0:25,0:25:72:0,72,757	0/0:18,0:18:48:0,48,520	0/0:19,0:19:54:0,54,553	1/1:0,12:12:33:348,33,0	0/0:1,0:1:3:0,3,33	./.:.:.:.:.	0/0:3,0:3:9:0,9,90	0/0:7,0:7:21:0,21,211	0/0:3,0:3:9:0,9,94	0/0:4,0:4:12:0,12,122	0/0:3,0:3:9:0,9,94	0/0:5,0:5:12:0,12,136	0/0:1,0:1:3:0,3,32	0/0:1,0:1:3:0,3,30	0/0:5,0:5:15:0,15,151	0/0:1,0:1:3:0,3,32	0/0:6,0:6:18:0,18,186	0/0:4,0:4:9:0,9,109	0/0:3,0:3:9:0,9,98	0/0:8,0:8:24:0,24,254	0/0:4,0:4:12:0,12,125	0/0:5,0:5:15:0,15,154	0/0:6,0:6:18:0,18,189	0/0:6,0:6:18:0,18,188	0/0:6,0:7:18:0,18,186	0/0:2,0:2:6:0,6,61	0/0:1,0:1:3:0,3,32	./.:.:.:.:.	1/1:0,4:4:12:124,12,0	0/0:5,0:5:15:0,15,157	0/0:4,0:4:12:0,12,125	0/0:7,0:7:21:0,21,219	0/0:5,0:5:15:0,15,157	0/0:1,0:1:3:0,3,32	0/0:4,0:4:12:0,12,131	0/0:4,0:4:12:0,12,122	1/1:0,4:4:12:120,12,0	1/1:0,1:1:3:30,3,0	0/0:2,0:2:6:0,6,63	0/0:2,0:2:6:0,6,62	0/0:2,0:2:6:0,6,64	0/0:5,0:5:15:0,15,155	0/0:1,0:1:3:0,3,32	0/0:3,0:3:9:0,9,94	0/0:2,1:3:6:0,6,63	0/0:2,0:2:6:0,6,64	0/0:2,0:2:6:0,6,60	0/0:2,0:2:6:0,6,60	0/0:4,0:4:9:0,9,110	0/0:1,0:1:3:0,3,32	0/0:3,0:3:9:0,9,96	0/0:1,0:1:3:0,3,30	0/0:5,0:5:15:0,15,159	0/0:4,0:4:12:0,12,134	0/0:2,0:2:6:0,6,67	./.:.:.:.:.	./.:.:.:.:.	0/0:5,0:5:15:0,15,160	0/0:2,0:2:6:0,6,61	0/0:8,0:8:24:0,24,246	0/0:4,0:4:12:0,12,126	./.:.:.:.:.	0/0:6,0:6:15:0,15,166	0/0:3,0:3:9:0,9,102	0/0:8,0:8:24:0,24,245	0/0:2,0:2:6:0,6,67	0/0:5,0:5:12:0,12,135	0/0:13,0:13:33:0,33,369	0/0:2,0:2:6:0,6,65	0/0:8,0:8:24:0,24,246	0/0:3,0:3:9:0,9,94	0/0:3,0:3:9:0,9,95	0/0:6,0:6:18:0,18,190	0/0:4,0:4:12:0,12,124	1/1:0,2:2:6:57,6,0	0/0:2,0:2:6:0,6,63	./.:.:.:.:.	0/0:2,0:2:6:0,6,63	0/0:5,0:5:15:0,15,152	0/0:10,0:10:30:0,30,306	0/0:4,0:4:12:0,12,119	0/0:1,0:1:3:0,3,32	0/0:5,0:5:15:0,15,157	0/0:6,0:6:15:0,15,166	0/0:1,0:1:3:0,3,31	0/0:3,0:3:9:0,9,93	./.:.:.:.:.	./.:.:.:.:.	0/0:6,0:6:9:0,9,134	0/0:4,0:4:6:0,6,89	0/0:5,0:5:9:0,9,120	0/0:6,0:6:15:0,15,170	./.:.:.:.:.	0/0:33,0:33:99:0,99,1096
chr2	29043285	.	C	G	396.09	.	AC=16;AF=0.107;AN=150;BaseQRankSum=-1.655;DP=217;Dels=0.00;FS=2.046;HaplotypeScore=0.0258;InbreedingCoeff=0.3370;MLEAC=13;MLEAF=0.087;MQ=59.90;MQ0=0;MQRankSum=0.269;QD=22.01;ReadPosRankSum=0.654	GT:AD:DP:GQ:PL	0/0:3,0:3:9:0,9,99	0/0:15,0:15:45:0,45,475	./.:.:.:.:.	0/0:3,0:3:9:0,9,99	0/0:9,0:9:27:0,27,284	./.:.:.:.:.	0/0:5,0:5:15:0,15,159	./.:.:.:.:.	0/0:2,0:2:6:0,6,65	./.:.:.:.:.	0/0:1,0:1:3:0,3,34	0/0:4,0:4:9:0,9,110	0/0:6,0:6:18:0,18,192	./.:.:.:.:.	0/0:13,0:13:36:0,36,403	./.:.:.:.:.	0/0:4,0:4:12:0,12,133	./.:.:.:.:.	./.:.:.:.:.	./.:.:.:.:.	./.:.:.:.:.	0/0:1,0:1:3:0,3,31	0/0:2,0:2:6:0,6,68	1/1:0,1:1:3:30,3,0	./.:.:.:.:.	0/0:4,0:4:12:0,12,130	0/0:2,0:2:6:0,6,65	./.:.:.:.:.	0/0:1,0:1:3:0,3,32	./.:.:.:.:.	./.:.:.:.:.	./.:.:.:.:.	./.:.:.:.:.	0/0:2,0:2:6:0,6,69	0/0:2,0:2:6:0,6,59	./.:.:.:.:.	0/0:3,0:3:9:0,9,97	./.:.:.:.:.	./.:.:.:.:.	./.:.:.:.:.	./.:.:.:.:.	0/0:2,0:2:6:0,6,63	0/0:7,0:7:21:0,21,222	1/1:0,2:2:6:63,6,0	./.:.:.:.:.	0/0:1,0:1:3:0,3,32	0/0:2,0:2:6:0,6,68	0/0:1,0:1:3:0,3,33	./.:.:.:.:.	0/0:4,0:4:12:0,12,130	0/0:2,0:2:6:0,6,57	0/0:2,0:2:6:0,6,64	./.:.:.:.:.	0/0:1,0:1:3:0,3,34	1/1:0,1:1:3:22,3,0	./.:.:.:.:.	1/1:0,2:2:6:61,6,0	1/1:0,2:2:6:63,6,0	0/0:2,0:2:6:0,6,60	1/1:0,1:1:3:32,3,0	0/0:3,0:3:9:0,9,96	0/0:3,0:3:9:0,9,93	./.:.:.:.:.	0/0:3,0:3:9:0,9,97	0/0:4,0:4:12:0,12,126	0/0:1,0:1:3:0,3,32	0/0:2,0:2:6:0,6,65	0/0:1,0:1:3:0,3,33	./.:.:.:.:.	./.:.:.:.:.	./.:.:.:.:.	./.:.:.:.:.	./.:.:.:.:.	0/0:1,0:1:3:0,3,30	1/1:0,5:5:15:160,15,0	./.:.:.:.:.	./.:.:.:.:.	./.:.:.:.:.	./.:.:.:.:.	0/0:2,0:2:6:0,6,67	0/0:1,0:1:3:0,3,32	./.:.:.:.:.	./.:.:.:.:.	0/0:2,0:2:6:0,6,64	0/0:2,0:2:6:0,6,63	./.:.:.:.:.	0/0:1,0:1:3:0,3,31	./.:.:.:.:.	./.:.:.:.:.	./.:.:.:.:.	./.:.:.:.:.	0/0:3,0:3:9:0,9,100	0/0:3,0:3:9:0,9,92	./.:.:.:.:.	0/0:1,0:1:3:0,3,32	./.:.:.:.:.	./.:.:.:.:.	./.:.:.:.:.	0/0:1,0:1:3:0,3,32	0/0:1,0:1:3:0,3,33	./.:.:.:.:.	./.:.:.:.:.	./.:.:.:.:.	0/0:2,0:2:6:0,6,65	0/0:3,0:3:9:0,9,96	0/0:3,0:3:9:0,9,96	./.:.:.:.:.	0/0:1,0:1:3:0,3,32	./.:.:.:.:.	./.:.:.:.:.	0/0:1,0:1:3:0,3,31	./.:.:.:.:.	0/0:3,0:3:9:0,9,97	./.:.:.:.:.	0/0:4,0:4:12:0,12,118	0/0:1,0:1:3:0,3,30	0/0:1,0:1:3:0,3,30	./.:.:.:.:.	0/0:2,0:2:6:0,6,62	0/0:1,0:1:3:0,3,32	0/0:1,0:1:3:0,3,34	0/0:1,0:1:3:0,3,33	0/0:3,0:3:9:0,9,92	1/1:0,4:4:12:123,12,0	./.:.:.:.:.	0/0:2,0:2:6:0,6,66	0/0:1,0:1:3:0,3,30	0/0:3,0:3:9:0,9,95	0/0:1,0:1:3:0,3,34	0/0:4,0:4:6:0,6,89	./.:.:.:.:.	./.:.:.:.:.	./.:.:.:.:.	./.:.:.:.:.	./.:.:.:.:.	./.:.:.:.:.	0/0:20,0:20:57:0,57,661
chr2	29044352	.	G	A	733.76	.	AC=15;AF=0.062;AN=242;BaseQRankSum=-3.562;DP=591;Dels=0.00;FS=0.698;HaplotypeScore=0.1944;InbreedingCoeff=0.2529;MLEAC=14;MLEAF=0.058;MQ=59.89;MQ0=0;MQRankSum=1.144;QD=18.34;ReadPosRankSum=0.488	GT:AD:DP:GQ:PL	0/0:54,0:54:99:0,162,1725	0/0:13,0:13:33:0,33,372	0/0:19,0:19:54:0,54,583	0/0:18,0:18:51:0,51,537	0/0:8,0:8:21:0,21,241	0/0:9,0:9:21:0,21,246	0/0:7,0:7:21:0,21,206	0/0:3,0:3:9:0,9,97	./.:.:.:.:.	0/0:6,0:6:18:0,18,183	0/0:1,0:1:3:0,3,32	0/0:7,0:7:21:0,21,221	0/0:7,0:9:18:0,18,186	0/0:1,0:1:3:0,3,30	0/0:21,0:21:57:0,57,615	0/0:9,0:9:27:0,27,286	0/0:11,0:11:33:0,33,349	./.:.:.:.:.	0/0:5,0:5:12:0,12,137	0/0:1,0:1:3:0,3,33	./.:.:.:.:.	0/0:8,0:8:24:0,24,246	0/0:11,0:11:30:0,30,320	1/1:0,9:9:27:271,27,0	0/0:1,0:1:3:0,3,33	0/0:9,0:9:24:0,24,248	0/0:6,0:6:18:0,18,192	0/0:4,0:4:12:0,12,130	./.:.:.:.:.	0/0:8,0:8:21:0,21,222	0/0:2,0:2:6:0,6,63	0/0:1,0:1:3:0,3,32	0/0:7,0:7:18:0,18,194	./.:.:.:.:.	0/0:11,0:11:30:0,30,312	0/0:3,0:3:9:0,9,97	0/0:8,0:8:24:0,24,251	0/0:5,0:5:15:0,15,154	0/0:5,0:5:15:0,15,155	0/0:1,0:1:3:0,3,28	0/0:1,0:1:3:0,3,32	0/0:5,0:5:15:0,15,155	0/0:7,0:7:21:0,21,219	1/1:0,8:8:21:226,21,0	0/0:10,0:10:30:0,30,308	0/0:11,0:11:33:0,33,349	0/0:4,0:4:12:0,12,118	0/0:3,0:3:6:0,6,62	0/0:2,0:2:6:0,6,59	0/0:2,0:2:6:0,6,61	0/0:1,0:1:3:0,3,32	0/0:3,0:3:9:0,9,90	0/0:3,0:3:6:0,6,75	0/0:3,0:3:6:0,6,52	0/1:1,1:2:25:27,0,25	0/0:2,0:2:6:0,6,61	1/1:0,2:2:3:30,3,0	1/1:0,8:8:24:245,24,0	./.:.:.:.:.	0/1:1,1:2:25:25,0,26	0/0:3,0:3:9:0,9,92	0/0:1,0:1:3:0,3,31	0/0:10,0:10:30:0,30,307	0/0:1,0:1:3:0,3,31	0/0:4,0:4:9:0,9,107	0/0:2,0:2:6:0,6,65	0/0:2,0:2:6:0,6,63	0/0:6,0:6:18:0,18,182	0/0:4,0:4:12:0,12,124	0/0:1,0:1:3:0,3,32	0/0:4,0:4:9:0,9,99	0/0:3,0:3:9:0,9,96	0/0:3,0:3:9:0,9,94	0/1:5,1:6:18:18,0,111	1/1:0,2:2:6:59,6,0	./.:.:.:.:.	./.:.:.:.:.	0/0:2,0:2:6:0,6,65	./.:.:.:.:.	0/0:5,0:5:12:0,12,138	./.:.:.:.:.	0/0:1,0:1:3:0,3,31	0/0:2,0:2:6:0,6,63	./.:.:.:.:.	0/0:3,0:3:9:0,9,95	0/0:2,0:2:6:0,6,67	0/0:1,0:1:3:0,3,32	0/0:2,0:2:6:0,6,65	0/0:1,0:1:3:0,3,31	0/0:3,0:3:9:0,9,93	0/0:3,0:3:9:0,9,95	0/0:2,0:2:6:0,6,63	0/0:4,0:4:12:0,12,123	./.:.:.:.:.	0/0:2,0:2:6:0,6,63	0/0:2,0:2:6:0,6,55	0/0:2,0:2:6:0,6,65	0/0:3,0:3:9:0,9,95	0/0:2,0:2:6:0,6,66	0/0:1,0:1:3:0,3,31	0/0:2,0:2:6:0,6,51	0/0:1,0:1:3:0,3,32	0/0:1,0:1:3:0,3,32	0/0:1,0:1:3:0,3,32	0/0:2,0:2:6:0,6,63	0/0:6,0:6:18:0,18,188	0/0:3,0:3:9:0,9,96	0/0:5,0:5:15:0,15,159	0/0:3,0:3:9:0,9,98	0/0:2,0:2:6:0,6,63	0/0:5,0:5:15:0,15,158	0/0:3,0:3:9:0,9,97	0/0:7,0:7:15:0,15,182	0/0:4,0:4:12:0,12,124	0/0:2,0:2:6:0,6,65	./.:.:.:.:.	0/0:2,0:2:6:0,6,63	./.:.:.:.:.	0/0:4,0:4:12:0,12,130	0/0:1,0:1:3:0,3,31	0/0:1,0:1:3:0,3,32	./.:.:.:.:.	0/0:3,0:3:9:0,9,95	1/1:0,1:1:3:32,3,0	0/0:5,0:5:15:0,15,157	0/0:2,0:2:6:0,6,63	0/0:3,0:3:9:0,9,97	0/0:2,0:2:6:0,6,63	0/0:3,0:3:9:0,9,93	0/0:3,0:3:6:0,6,75	0/0:1,0:1:3:0,3,27	0/0:6,0:6:12:0,12,146	./.:.:.:.:.	0/0:2,0:2:3:0,3,29	0/0:4,0:4:9:0,9,107	0/0:8,0:8:12:0,12,150	0/0:17,1:18:48:0,48,498
chr2	29046446	.	T	C	15768.6	.	AC=212;AF=0.883;AN=240;BaseQRankSum=-2.366;DP=619;Dels=0.00;FS=9.429;HaplotypeScore=0.0987;InbreedingCoeff=0.4932;MLEAC=214;MLEAF=0.892;MQ=59.71;MQ0=1;MQRankSum=1.714;QD=29.81;ReadPosRankSum=1.784	GT:AD:DP:GQ:PL	1/1:0,26:26:75:817,75,0	1/1:0,21:21:63:668,63,0	1/1:0,4:4:12:124,12,0	1/1:0,19:19:57:607,57,0	1/1:0,20:20:57:606,57,0	1/1:0,5:5:15:155,15,0	1/1:0,5:5:15:153,15,0	1/1:0,3:3:9:96,9,0	1/1:0,1:1:3:32,3,0	1/1:0,9:9:27:285,27,0	./.:.:.:.:.	0/0:6,0:6:15:0,15,172	1/1:0,5:5:15:153,15,0	./.:.:.:.:.	1/1:0,26:26:75:792,75,0	1/1:0,10:10:27:298,27,0	1/1:0,12:12:30:336,30,0	1/1:0,1:1:3:33,3,0	1/1:0,5:5:15:153,15,0	1/1:0,2:2:6:61,6,0	./.:.:.:.:.	1/1:0,5:5:12:137,12,0	1/1:0,6:6:18:189,18,0	0/0:15,0:15:42:0,42,461	1/1:0,2:2:6:63,6,0	1/1:0,11:11:33:342,33,0	1/1:0,12:12:36:379,36,0	./.:.:.:.:.	1/1:0,1:1:3:33,3,0	1/1:0,12:12:36:378,36,0	1/1:0,1:1:3:31,3,0	1/1:0,1:1:3:32,3,0	1/1:0,3:3:9:95,9,0	1/1:0,1:1:3:30,3,0	1/1:0,5:5:15:153,15,0	1/1:0,1:1:3:32,3,0	1/1:0,15:15:45:477,45,0	1/1:0,6:6:18:189,18,0	1/1:0,5:5:15:158,15,0	1/1:0,1:1:3:32,3,0	1/1:0,3:3:6:67,6,0	1/1:0,11:11:33:356,33,0	1/1:0,12:12:36:377,36,0	0/0:9,0:9:21:0,21,245	1/1:0,10:10:30:307,30,0	1/1:0,3:3:9:91,9,0	1/1:0,16:16:45:483,45,0	0/1:3,1:4:19:19,0,85	1/1:0,1:1:3:31,3,0	1/1:0,1:1:3:32,3,0	./.:.:.:.:.	1/1:0,3:3:9:97,9,0	1/1:0,5:5:15:159,15,0	1/1:0,4:4:12:124,12,0	0/0:4,0:4:12:0,12,127	1/1:0,1:1:3:32,3,0	0/0:3,0:3:9:0,9,97	0/0:1,0:1:3:0,3,32	1/1:0,7:7:21:212,21,0	0/0:3,0:3:9:0,9,96	1/1:0,3:3:9:96,9,0	1/1:0,3:3:6:63,6,0	1/1:0,5:5:15:153,15,0	1/1:0,1:1:3:32,3,0	1/1:0,4:4:12:130,12,0	1/1:0,6:6:18:191,18,0	1/1:0,4:4:12:128,12,0	1/1:0,8:8:24:245,24,0	1/1:0,3:3:9:94,9,0	./.:.:.:.:.	1/1:0,3:3:9:95,9,0	./.:.:.:.:.	1/1:0,1:1:3:32,3,0	0/1:3,4:7:70:101,0,70	0/0:4,0:4:12:0,12,131	0/0:3,0:3:9:0,9,97	1/1:0,2:2:6:63,6,0	./.:.:.:.:.	0/0:2,0:2:6:0,6,63	1/1:0,4:4:12:118,12,0	1/1:0,2:2:6:62,6,0	1/1:0,1:1:3:32,3,0	1/1:0,2:2:6:68,6,0	1/1:0,3:3:9:97,9,0	1/1:0,4:4:12:126,12,0	1/1:0,1:1:3:30,3,0	1/1:0,5:5:15:154,15,0	1/1:0,2:2:6:65,6,0	1/1:0,6:6:18:195,18,0	1/1:0,2:2:6:66,6,0	./.:.:.:.:.	1/1:0,3:3:9:89,9,0	1/1:0,3:3:9:90,9,0	1/1:0,4:4:12:122,12,0	./.:.:.:.:.	1/1:0,1:1:3:32,3,0	./.:.:.:.:.	./.:.:.:.:.	1/1:0,2:2:6:63,6,0	1/1:0,3:3:9:95,9,0	1/1:0,3:3:9:94,9,0	1/1:0,1:1:3:32,3,0	./.:.:.:.:.	1/1:0,2:2:6:62,6,0	1/1:0,3:3:6:76,6,0	1/1:0,1:1:3:33,3,0	./.:.:.:.:.	1/1:0,5:5:15:158,15,0	1/1:0,3:3:9:94,9,0	1/1:0,1:1:3:29,3,0	1/1:0,6:6:18:193,18,0	1/1:0,3:3:9:94,9,0	1/1:0,4:4:12:123,12,0	1/1:0,2:2:6:65,6,0	1/1:0,2:2:6:61,6,0	1/1:0,4:4:12:122,12,0	1/1:0,4:4:12:128,12,0	1/1:0,1:1:3:31,3,0	1/1:0,2:2:6:65,6,0	1/1:0,2:2:6:63,6,0	1/1:0,7:7:21:215,21,0	1/1:0,2:2:6:63,6,0	1/1:0,4:4:12:121,12,0	0/0:3,0:3:9:0,9,91	0/0:6,0:6:18:0,18,196	1/1:0,2:2:6:63,6,0	1/1:0,3:3:9:93,9,0	1/1:0,5:5:15:153,15,0	./.:.:.:.:.	./.:.:.:.:.	1/1:0,2:2:3:45,3,0	./.:.:.:.:.	1/1:0,2:2:3:45,3,0	1/1:0,4:4:9:104,9,0	1/1:0,4:4:12:121,12,0	1/1:0,4:4:9:105,9,0	0/0:31,0:31:93:0,93,1045
chr2	29046462	.	T	G	1516.81	.	AC=18;AF=0.074;AN=244;BaseQRankSum=-2.226;DP=632;Dels=0.00;FS=6.401;HaplotypeScore=0.0234;InbreedingCoeff=0.4403;MLEAC=16;MLEAF=0.066;MQ=59.70;MQ0=1;MQRankSum=0.245;QD=25.71;ReadPosRankSum=-1.487	GT:AD:DP:GQ:PL	0/0:32,0:32:84:0,84,924	0/0:21,0:21:63:0,63,642	1/1:0,6:6:18:194,18,0	0/0:17,0:17:51:0,51,520	0/0:19,0:19:54:0,54,549	0/0:4,0:4:12:0,12,120	0/0:3,0:3:9:0,9,90	0/0:2,0:2:6:0,6,67	0/0:2,0:2:6:0,6,61	0/0:8,0:8:24:0,24,241	./.:.:.:.:.	0/0:6,0:6:15:0,15,167	0/0:8,0:8:24:0,24,244	./.:.:.:.:.	0/0:23,0:23:69:0,69,709	0/0:8,0:8:24:0,24,246	0/0:11,0:11:24:0,24,285	0/0:1,0:1:3:0,3,33	0/0:3,0:3:9:0,9,93	0/0:3,0:3:9:0,9,90	./.:.:.:.:.	0/0:5,0:5:12:0,12,135	0/0:4,0:4:12:0,12,126	0/0:12,0:12:36:0,36,358	0/0:2,0:2:6:0,6,63	1/1:0,8:8:24:241,24,0	0/0:11,0:11:33:0,33,336	./.:.:.:.:.	0/0:1,0:1:3:0,3,32	0/0:11,0:11:33:0,33,329	0/0:1,0:1:3:0,3,31	0/0:1,0:1:3:0,3,33	0/0:4,0:4:12:0,12,119	./.:.:.:.:.	0/0:7,0:7:21:0,21,223	0/0:1,0:1:3:0,3,32	1/1:0,16:16:45:448,45,0	0/0:10,0:10:30:0,30,298	0/0:4,0:4:12:0,12,122	0/0:1,0:1:3:0,3,32	0/0:4,0:4:12:0,12,122	0/0:12,0:12:36:0,36,372	0/0:14,0:14:42:0,42,417	0/0:9,0:9:21:0,21,249	0/0:11,0:11:33:0,33,335	0/0:4,0:4:12:0,12,121	1/1:0,17:17:51:515,51,0	0/0:3,0:3:9:0,9,92	0/0:2,0:2:6:0,6,61	./.:.:.:.:.	0/0:1,0:1:3:0,3,31	0/0:3,0:3:9:0,9,90	0/0:5,0:5:15:0,15,156	0/0:5,0:5:15:0,15,154	0/0:4,0:4:12:0,12,127	0/0:1,0:1:3:0,3,33	0/0:4,0:4:12:0,12,123	0/0:3,0:3:9:0,9,88	0/0:8,0:8:24:0,24,252	0/0:2,0:2:6:0,6,61	0/0:3,0:3:6:0,6,61	0/0:5,0:5:12:0,12,119	0/0:5,0:5:15:0,15,153	0/0:1,0:1:3:0,3,32	0/0:4,0:4:12:0,12,117	0/0:7,0:7:21:0,21,213	0/0:5,0:5:15:0,15,154	0/0:8,0:8:24:0,24,243	0/0:3,0:3:9:0,9,93	./.:.:.:.:.	1/1:0,2:2:6:57,6,0	1/1:0,1:1:3:34,3,0	0/0:1,0:1:3:0,3,30	0/0:7,0:7:21:0,21,223	0/0:4,0:4:12:0,12,125	0/0:2,0:2:6:0,6,61	0/0:4,0:4:12:0,12,125	./.:.:.:.:.	0/0:1,0:1:3:0,3,30	1/1:0,5:5:15:149,15,0	1/1:0,3:3:9:92,9,0	0/0:1,0:1:3:0,3,31	0/0:4,0:4:12:0,12,124	0/0:3,0:3:9:0,9,92	0/0:4,0:4:12:0,12,118	0/0:1,0:1:3:0,3,31	0/0:4,0:4:12:0,12,122	0/0:1,0:1:3:0,3,32	0/0:4,0:4:12:0,12,122	0/0:2,0:2:6:0,6,64	./.:.:.:.:.	0/0:6,0:6:18:0,18,180	0/0:4,0:4:12:0,12,125	0/0:3,0:3:9:0,9,93	./.:.:.:.:.	0/0:1,0:1:3:0,3,32	0/0:3,0:3:9:0,9,89	./.:.:.:.:.	0/0:2,0:2:6:0,6,59	0/0:4,0:4:12:0,12,122	0/0:3,0:3:9:0,9,97	0/0:2,0:2:6:0,6,61	./.:.:.:.:.	0/0:2,0:2:6:0,6,62	0/0:1,0:1:3:0,3,32	0/0:1,0:1:3:0,3,29	./.:.:.:.:.	0/0:4,0:4:12:0,12,127	0/0:3,0:3:9:0,9,93	0/0:1,0:1:3:0,3,31	0/0:5,0:5:15:0,15,150	0/0:3,0:3:9:0,9,97	0/0:3,0:3:9:0,9,95	0/0:4,0:4:12:0,12,122	0/0:3,0:3:9:0,9,92	0/0:6,0:6:18:0,18,178	0/0:2,0:2:6:0,6,61	1/1:0,1:1:3:22,3,0	0/0:1,0:1:3:0,3,30	0/0:3,0:3:9:0,9,91	0/0:8,0:8:24:0,24,243	0/0:2,0:2:6:0,6,60	0/0:4,0:4:12:0,12,122	0/0:3,0:3:9:0,9,93	0/0:2,0:2:6:0,6,59	0/0:2,0:2:6:0,6,59	0/0:4,0:4:12:0,12,129	0/0:7,0:7:21:0,21,213	./.:.:.:.:.	0/0:2,0:2:3:0,3,45	0/0:2,0:2:3:0,3,45	./.:.:.:.:.	0/0:2,0:2:3:0,3,45	0/0:4,0:4:9:0,9,109	0/0:4,0:4:12:0,12,121	0/0:4,0:4:9:0,9,108	0/0:28,0:28:84:0,84,954
chr2	29047930	.	G	A	1730.12	.	AC=16;AF=0.060;AN=268;BaseQRankSum=-4.359;DP=1131;Dels=0.00;FS=0.446;HaplotypeScore=0.1053;InbreedingCoeff=0.4022;MLEAC=13;MLEAF=0.049;MQ=59.83;MQ0=0;MQRankSum=0.316;QD=20.35;ReadPosRankSum=-1.664	GT:AD:DP:GQ:PL	0/0:68,0:68:99:0,205,2182	0/0:28,0:28:81:0,81,877	0/0:22,0:22:66:0,66,702	0/0:49,0:49:99:0,147,1543	0/0:20,0:20:54:0,54,612	0/0:25,0:25:75:0,75,795	0/1:12,12:24:99:297,0,313	0/0:1,0:1:3:0,3,31	0/0:3,0:3:9:0,9,98	0/0:11,0:11:33:0,33,352	0/0:1,0:1:3:0,3,32	0/0:20,0:20:60:0,60,631	0/0:17,1:18:48:0,48,526	0/0:1,0:1:3:0,3,32	0/0:22,0:22:66:0,66,713	1/1:0,25:25:75:760,75,0	0/0:24,2:26:43:0,43,724	0/0:2,0:2:6:0,6,61	0/0:7,0:7:21:0,21,212	0/0:12,0:12:33:0,33,360	0/0:7,0:7:21:0,21,223	0/0:34,0:34:93:0,93,1031	0/0:33,0:33:99:0,99,1040	0/0:20,0:20:60:0,60,639	0/0:3,0:3:9:0,9,97	0/0:18,0:18:54:0,54,586	0/0:18,0:18:54:0,54,587	0/0:5,0:5:15:0,15,173	0/0:4,0:4:12:0,12,130	0/0:26,0:26:78:0,78,809	0/0:3,0:3:9:0,9,103	0/0:6,0:6:18:0,18,197	0/0:24,0:24:72:0,72,764	1/1:0,2:2:6:64,6,0	0/0:13,0:13:39:0,39,420	0/0:4,0:4:12:0,12,132	0/0:22,0:22:66:0,66,709	0/0:24,0:24:66:0,66,728	0/0:12,0:12:36:0,36,372	0/0:4,0:4:12:0,12,137	1/1:0,5:5:15:161,15,0	1/1:0,13:13:39:392,39,0	0/0:14,0:14:36:0,36,414	0/0:10,0:10:27:0,27,300	0/0:19,0:19:54:0,54,594	0/0:16,0:16:48:0,48,517	0/0:9,0:9:27:0,27,295	0/0:5,0:5:15:0,15,163	./.:.:.:.:.	0/0:3,0:3:9:0,9,95	0/0:2,0:2:6:0,6,62	0/0:2,0:2:6:0,6,64	0/0:4,0:4:12:0,12,126	0/0:2,0:2:6:0,6,65	0/0:3,0:3:9:0,9,96	1/1:0,3:3:9:88,9,0	0/0:1,0:1:3:0,3,32	0/0:5,0:5:15:0,15,162	0/0:3,0:3:9:0,9,97	0/0:2,0:2:6:0,6,65	0/0:5,0:5:15:0,15,161	0/0:4,0:4:12:0,12,128	0/0:7,0:7:21:0,21,219	0/0:8,0:8:24:0,24,249	0/0:5,0:5:15:0,15,159	0/0:6,0:6:18:0,18,195	0/0:3,0:3:9:0,9,97	0/0:7,0:7:21:0,21,227	0/0:7,0:7:18:0,18,203	./.:.:.:.:.	0/0:1,0:1:3:0,3,33	0/0:2,0:2:6:0,6,65	0/0:2,0:2:6:0,6,67	0/0:13,0:13:39:0,39,417	0/0:9,0:9:27:0,27,290	0/0:1,0:1:3:0,3,32	0/0:3,0:3:9:0,9,97	0/0:2,0:2:6:0,6,67	0/0:1,0:1:3:0,3,32	0/0:2,0:2:6:0,6,67	0/0:2,0:2:6:0,6,64	0/0:2,0:2:6:0,6,65	0/0:8,0:8:24:0,24,260	0/0:4,0:4:12:0,12,134	0/0:2,0:2:6:0,6,62	./.:.:.:.:.	0/0:4,0:4:12:0,12,130	0/0:4,0:4:12:0,12,128	0/0:4,0:4:12:0,12,130	0/0:2,0:2:6:0,6,63	0/0:2,0:2:6:0,6,63	0/0:1,0:1:3:0,3,32	0/0:3,0:3:9:0,9,96	0/0:2,0:2:6:0,6,63	0/0:3,0:3:9:0,9,98	0/0:6,0:6:18:0,18,192	0/1:5,1:6:6:6,0,143	0/0:4,0:4:9:0,9,108	0/0:2,0:2:6:0,6,65	0/0:1,0:1:3:0,3,32	0/0:6,0:6:18:0,18,190	0/0:1,0:1:3:0,3,33	0/0:2,0:2:6:0,6,65	0/0:1,0:1:3:0,3,32	0/0:4,0:4:12:0,12,128	0/0:3,0:3:9:0,9,95	0/0:8,0:8:24:0,24,262	0/0:9,0:9:27:0,27,280	0/0:1,0:1:3:0,3,32	0/0:5,0:5:15:0,15,151	0/0:8,0:8:21:0,21,236	0/0:1,0:1:3:0,3,32	0/0:11,0:11:30:0,30,334	0/0:6,0:6:18:0,18,192	0/0:6,0:6:18:0,18,191	1/1:0,3:3:6:63,6,0	1/1:0,4:4:12:120,12,0	0/0:3,0:3:9:0,9,95	0/0:1,0:1:3:0,3,33	0/0:3,0:3:9:0,9,92	0/0:6,0:6:18:0,18,194	0/0:7,0:7:21:0,21,215	0/0:7,0:7:21:0,21,221	0/0:3,0:3:9:0,9,97	0/0:4,0:4:12:0,12,128	0/0:2,0:2:6:0,6,62	0/0:3,0:3:9:0,9,97	0/0:1,0:1:3:0,3,32	0/0:3,0:3:9:0,9,95	0/0:4,0:4:9:0,9,109	0/0:2,0:2:6:0,6,64	0/0:6,0:6:9:0,9,134	0/0:4,0:4:6:0,6,89	0/0:10,0:10:18:0,18,232	0/0:4,0:4:6:0,6,89	0/0:14,0:14:33:0,33,389	0/0:27,0:27:81:0,81,923
chr2	29048049	.	T	C	3338.55	.	AC=33;AF=0.127;AN=260;BaseQRankSum=0.207;DP=902;Dels=0.00;FS=10.914;HaplotypeScore=0.0513;InbreedingCoeff=0.6385;MLEAC=30;MLEAF=0.115;MQ=59.82;MQ0=0;MQRankSum=-0.942;QD=26.71;ReadPosRankSum=-0.565	GT:AD:DP:GQ:PL	0/0:49,0:49:99:0,147,1568	0/0:8,0:8:24:0,24,254	1/1:0,20:20:60:615,60,0	0/0:37,0:37:99:0,111,1149	0/0:11,0:11:33:0,33,340	0/0:18,0:18:51:0,51,541	0/0:9,0:9:27:0,27,289	0/0:1,0:1:3:0,3,31	0/0:2,0:2:6:0,6,61	0/0:19,0:19:57:0,57,591	0/0:4,0:4:12:0,12,128	0/0:10,0:10:30:0,30,306	0/0:17,0:17:48:0,48,501	./.:.:.:.:.	0/0:11,0:11:33:0,33,345	0/0:15,0:15:42:0,42,432	0/0:14,0:14:42:0,42,428	0/0:1,0:1:3:0,3,28	0/0:13,0:13:39:0,39,398	0/0:8,0:8:24:0,24,240	0/0:6,0:6:18:0,18,189	0/0:23,0:23:66:0,66,704	0/0:15,0:15:45:0,45,453	0/0:18,0:18:54:0,54,558	0/0:2,0:2:6:0,6,55	1/1:0,14:14:36:404,36,0	0/0:14,0:14:42:0,42,437	0/0:2,0:2:6:0,6,59	0/0:2,0:2:6:0,6,69	1/1:0,16:16:45:489,45,0	1/1:0,2:2:6:63,6,0	1/1:0,4:4:12:126,12,0	0/0:19,0:19:57:0,57,586	0/0:1,0:1:3:0,3,31	0/0:10,0:10:30:0,30,321	0/0:6,0:6:18:0,18,189	1/1:0,14:14:39:417,39,0	0/0:9,0:9:27:0,27,278	0/0:4,0:4:12:0,12,122	0/0:3,0:3:9:0,9,97	0/0:4,0:4:12:0,12,126	0/0:10,0:10:30:0,30,316	0/0:15,0:15:45:0,45,471	0/0:14,0:14:42:0,42,439	0/0:16,0:16:42:0,42,462	0/0:15,0:15:45:0,45,464	1/1:0,19:19:48:554,48,0	0/0:2,0:2:6:0,6,61	0/0:1,0:1:3:0,3,33	0/0:6,0:6:18:0,18,181	0/0:2,0:2:6:0,6,61	0/0:1,0:1:3:0,3,32	0/0:5,0:5:15:0,15,158	0/0:2,0:2:6:0,6,64	0/0:4,0:4:12:0,12,126	./.:.:.:.:.	0/0:2,0:2:6:0,6,66	0/0:5,0:5:15:0,15,162	0/0:3,0:3:9:0,9,91	0/0:6,0:6:18:0,18,193	0/0:2,0:2:6:0,6,61	0/0:6,0:6:18:0,18,195	0/0:8,0:8:24:0,24,245	0/0:3,0:3:9:0,9,89	0/0:4,0:4:12:0,12,122	0/0:7,0:7:21:0,21,221	0/0:1,0:1:3:0,3,25	0/0:3,0:3:9:0,9,96	0/0:2,0:2:6:0,6,57	1/1:0,1:1:3:33,3,0	1/1:0,3:3:9:95,9,0	./.:.:.:.:.	0/0:3,0:3:9:0,9,98	0/0:5,0:5:15:0,15,164	0/0:6,0:6:18:0,18,189	0/0:3,0:3:9:0,9,97	0/0:3,0:3:9:0,9,98	0/0:7,0:7:21:0,21,220	./.:.:.:.:.	1/1:0,6:6:15:167,15,0	1/1:0,6:6:18:186,18,0	0/0:1,0:1:3:0,3,32	0/0:4,0:4:12:0,12,130	0/0:2,0:2:6:0,6,65	0/0:5,0:5:15:0,15,158	0/0:3,0:3:9:0,9,95	0/0:4,0:4:12:0,12,130	0/0:5,0:5:15:0,15,157	0/0:3,0:3:9:0,9,90	0/0:3,0:3:9:0,9,96	./.:.:.:.:.	./.:.:.:.:.	0/0:1,0:1:3:0,3,32	1/1:0,2:2:6:65,6,0	0/0:3,0:3:9:0,9,97	0/1:2,1:3:24:24,0,54	0/0:5,0:5:15:0,15,154	0/0:1,0:1:3:0,3,31	./.:.:.:.:.	0/0:3,0:3:9:0,9,92	0/0:8,0:8:24:0,24,250	1/1:0,4:4:12:126,12,0	0/0:2,0:2:6:0,6,63	1/1:0,1:1:3:33,3,0	0/0:5,0:5:15:0,15,155	0/0:6,0:6:18:0,18,190	0/0:3,0:3:9:0,9,93	0/0:1,0:1:3:0,3,29	0/0:6,0:6:18:0,18,181	0/0:10,0:10:30:0,30,309	0/0:6,0:6:18:0,18,187	0/0:6,0:6:18:0,18,184	0/0:5,0:5:15:0,15,153	0/0:8,0:8:21:0,21,217	0/0:7,0:7:21:0,21,225	0/0:3,0:3:9:0,9,94	0/0:2,0:2:6:0,6,65	1/1:0,7:7:21:219,21,0	0/0:2,0:2:6:0,6,60	0/0:2,0:2:6:0,6,63	0/0:4,0:4:12:0,12,128	0/0:4,0:4:12:0,12,124	0/0:6,0:6:18:0,18,187	0/0:6,0:6:18:0,18,192	0/0:8,0:8:24:0,24,240	1/1:0,3:3:9:95,9,0	0/0:4,0:4:12:0,12,127	0/0:3,0:3:9:0,9,95	0/0:4,0:4:12:0,12,126	0/0:3,0:3:6:0,6,76	0/0:2,0:2:6:0,6,63	0/0:4,0:4:6:0,6,89	0/0:6,0:6:15:0,15,170	0/0:6,0:6:12:0,12,147	0/0:2,0:2:3:0,3,45	0/0:7,0:7:21:0,21,217	0/0:25,0:25:75:0,75,838
chr2	29048751	.	C	T	2817.91	.	AC=18;AF=0.072;AN=250;BaseQRankSum=-3.419;DP=977;Dels=0.00;FS=1.067;HaplotypeScore=0.0522;InbreedingCoeff=0.5082;MLEAC=16;MLEAF=0.064;MQ=59.89;MQ0=0;MQRankSum=0.888;QD=27.10;ReadPosRankSum=1.712	GT:AD:DP:GQ:PL	0/0:51,0:51:99:0,150,1653	0/0:24,0:24:72:0,72,739	1/1:0,25:25:75:748,75,0	0/0:46,0:46:99:0,138,1436	0/0:17,0:17:48:0,48,506	0/0:15,0:15:45:0,45,444	0/0:19,0:19:54:0,54,566	0/0:1,0:1:3:0,3,32	0/0:1,0:1:3:0,3,31	0/0:11,0:11:33:0,33,330	./.:.:.:.:.	0/0:17,0:17:42:0,42,482	0/0:12,0:13:36:0,36,377	0/0:1,0:1:3:0,3,32	0/0:13,1:14:12:0,12,381	0/0:19,0:19:57:0,57,595	0/0:21,0:21:63:0,63,643	0/0:1,0:1:3:0,3,33	0/0:11,0:11:33:0,33,334	./.:.:.:.:.	./.:.:.:.:.	0/0:18,0:18:54:0,54,556	0/0:16,0:16:48:0,48,489	0/0:18,0:18:54:0,54,551	0/0:3,0:3:9:0,9,93	1/1:0,18:18:51:524,51,0	0/0:15,0:15:42:0,42,450	0/0:2,0:2:6:0,6,67	0/0:1,0:1:3:0,3,35	0/0:22,0:22:63:0,63,658	0/0:2,0:2:6:0,6,66	0/0:1,0:1:3:0,3,35	0/0:19,0:19:51:0,51,561	0/0:2,0:2:6:0,6,69	0/0:11,0:11:30:0,30,319	0/0:4,0:4:12:0,12,132	1/1:0,29:29:84:866,84,0	0/0:5,0:5:15:0,15,152	0/0:17,0:17:48:0,48,508	0/0:3,0:3:9:0,9,99	0/0:3,0:3:9:0,9,97	0/0:20,0:20:60:0,60,612	0/0:12,0:12:36:0,36,377	0/0:19,0:19:54:0,54,571	0/0:19,0:19:51:0,51,556	0/0:29,0:29:84:0,84,883	1/1:0,17:17:45:491,45,0	./.:.:.:.:.	0/0:5,0:5:15:0,15,151	0/0:4,0:4:12:0,12,123	0/0:2,0:2:6:0,6,65	0/0:3,0:3:9:0,9,92	0/0:5,0:5:15:0,15,149	0/0:3,0:3:9:0,9,90	0/0:5,0:5:15:0,15,153	0/0:4,0:4:12:0,12,128	0/0:9,0:9:27:0,27,267	0/0:6,0:6:18:0,18,191	./.:.:.:.:.	0/0:5,0:5:15:0,15,151	0/0:3,0:3:9:0,9,101	0/0:2,0:2:6:0,6,63	0/0:4,0:4:12:0,12,125	0/0:4,0:4:12:0,12,125	0/0:7,0:7:21:0,21,214	0/0:2,0:2:6:0,6,59	0/0:6,0:6:18:0,18,178	0/0:7,0:7:21:0,21,218	0/0:2,0:2:6:0,6,65	./.:.:.:.:.	1/1:0,3:3:9:89,9,0	1/1:0,4:4:12:118,12,0	0/0:7,0:7:18:0,18,205	0/0:8,0:8:24:0,24,254	0/0:5,0:5:15:0,15,153	0/0:3,0:3:9:0,9,97	1/1:0,1:1:3:29,3,0	./.:.:.:.:.	0/0:1,0:1:3:0,3,31	1/1:0,6:6:15:169,15,0	./.:.:.:.:.	0/0:3,0:3:9:0,9,95	0/0:4,0:4:12:0,12,125	0/0:4,0:4:9:0,9,107	0/0:1,0:1:3:0,3,32	0/0:4,0:4:9:0,9,99	0/0:1,0:1:3:0,3,28	./.:.:.:.:.	0/0:3,0:3:9:0,9,89	0/0:5,0:5:15:0,15,162	0/0:2,0:2:6:0,6,61	0/0:4,0:4:12:0,12,124	0/0:3,0:3:9:0,9,92	0/0:1,0:1:3:0,3,34	0/0:1,0:1:3:0,3,31	0/0:1,0:1:3:0,3,28	0/0:1,0:1:3:0,3,32	0/0:5,0:5:15:0,15,148	0/0:4,0:4:12:0,12,121	0/0:5,0:5:15:0,15,153	0/0:2,0:2:6:0,6,63	0/0:3,0:3:9:0,9,92	0/0:1,0:1:3:0,3,31	0/0:2,0:2:6:0,6,57	0/0:1,0:1:3:0,3,32	0/0:11,0:11:33:0,33,338	0/0:1,0:1:3:0,3,26	0/0:7,0:7:21:0,21,215	0/0:2,0:2:6:0,6,67	0/0:3,0:3:9:0,9,92	0/0:5,0:5:15:0,15,148	0/0:2,0:2:6:0,6,69	0/0:12,0:12:33:0,33,347	0/0:5,0:5:15:0,15,156	0/0:7,0:7:21:0,21,214	0/0:7,0:7:21:0,21,214	0/0:6,0:6:18:0,18,182	1/1:0,1:1:3:30,3,0	0/0:4,0:4:12:0,12,122	0/0:4,0:4:12:0,12,125	0/0:5,0:5:12:0,12,139	0/0:3,0:3:9:0,9,92	0/0:7,0:7:21:0,21,214	0/0:7,0:7:21:0,21,213	0/0:10,0:10:30:0,30,306	0/0:6,0:6:18:0,18,184	0/0:4,0:4:12:0,12,122	0/0:3,0:3:9:0,9,95	0/0:5,0:5:15:0,15,156	0/0:6,0:6:9:0,9,134	0/0:2,0:2:3:0,3,45	0/0:6,0:6:6:0,6,89	./.:.:.:.:.	0/0:3,0:3:6:0,6,76	./.:.:.:.:.	./.:.:.:.:.	0/0:14,0:14:42:0,42,477
chr2	29051143	.	G	A	1403.79	.	AC=17;AF=0.065;AN=260;BaseQRankSum=-2.761;DP=960;Dels=0.00;FS=2.408;HaplotypeScore=0.0955;InbreedingCoeff=0.4443;MLEAC=14;MLEAF=0.054;MQ=59.75;MQ0=1;MQRankSum=-0.479;QD=22.28;ReadPosRankSum=0.209	GT:AD:DP:GQ:PL	0/0:61,0:61:99:0,180,1916	0/0:20,0:20:60:0,60,629	0/0:11,0:11:30:0,30,314	0/0:41,0:41:99:0,123,1254	0/0:16,0:16:45:0,45,495	0/0:5,0:5:15:0,15,159	0/1:8,4:12:82:82,0,207	0/0:4,0:4:12:0,12,131	0/0:5,0:5:15:0,15,163	0/0:30,0:30:87:0,87,944	0/0:2,0:2:6:0,6,63	0/0:19,0:19:57:0,57,590	0/0:18,0:18:54:0,54,568	0/0:2,0:2:6:0,6,63	0/0:17,0:17:51:0,51,539	1/1:0,15:15:42:441,42,0	0/0:13,0:13:39:0,39,404	0/0:1,0:1:3:0,3,34	0/0:6,0:6:15:0,15,165	0/0:10,0:10:27:0,27,297	./.:.:.:.:.	0/0:16,0:16:42:0,42,463	0/0:18,0:18:54:0,54,568	0/0:16,0:16:45:0,45,481	0/0:2,0:2:6:0,6,65	0/0:15,0:15:45:0,45,465	0/0:13,0:13:39:0,39,407	0/0:6,0:6:18:0,18,202	0/0:3,0:3:9:0,9,99	0/0:18,0:18:51:0,51,545	0/0:9,0:9:21:0,21,238	0/0:2,0:2:6:0,6,65	0/0:16,0:16:42:0,42,461	1/1:0,3:3:9:97,9,0	0/0:13,0:13:36:0,36,390	0/0:1,0:1:3:0,3,32	0/0:18,0:18:54:0,54,544	0/0:5,0:5:15:0,15,156	0/0:7,0:7:18:0,18,190	./.:.:.:.:.	1/1:0,5:5:15:167,15,0	1/1:0,18:18:51:539,51,0	0/0:10,0:10:27:0,27,305	0/0:15,0:15:45:0,45,466	0/0:22,0:22:60:0,60,650	0/0:18,0:18:42:0,42,495	0/0:10,0:10:27:0,27,295	0/0:6,0:6:18:0,18,201	1/1:0,1:1:3:33,3,0	0/0:11,0:11:33:0,33,347	0/0:3,0:3:9:0,9,97	0/0:5,0:5:12:0,12,136	0/0:4,0:4:12:0,12,124	0/0:1,0:1:3:0,3,31	0/0:12,0:12:33:0,33,361	1/1:0,4:4:12:122,12,0	0/0:3,0:3:9:0,9,96	0/0:4,0:4:12:0,12,124	0/0:3,0:3:9:0,9,92	0/0:2,0:2:6:0,6,63	./.:.:.:.:.	0/0:4,0:4:12:0,12,129	0/0:12,0:12:27:0,27,320	0/0:7,0:7:18:0,18,196	0/0:9,0:9:27:0,27,283	0/0:8,0:8:24:0,24,254	0/0:6,0:6:18:0,18,191	0/0:1,0:1:3:0,3,32	0/0:3,0:3:9:0,9,93	0/0:3,0:3:9:0,9,95	0/0:1,0:1:3:0,3,31	0/0:6,0:6:18:0,18,192	./.:.:.:.:.	0/0:5,0:5:12:0,12,140	0/0:7,0:7:21:0,21,221	0/0:6,0:6:15:0,15,171	./.:.:.:.:.	0/0:1,0:1:3:0,3,32	./.:.:.:.:.	0/0:4,0:4:12:0,12,122	0/0:2,0:2:6:0,6,61	0/0:3,0:3:9:0,9,92	0/0:7,0:7:21:0,21,228	0/0:5,0:5:15:0,15,156	0/0:1,0:1:3:0,3,30	0/0:3,0:3:9:0,9,98	0/0:4,0:4:12:0,12,122	0/0:3,0:3:9:0,9,95	0/0:7,0:7:15:0,15,181	0/0:5,0:5:15:0,15,156	0/0:4,0:4:12:0,12,129	0/0:7,0:7:21:0,21,214	0/0:4,0:4:12:0,12,129	0/0:2,0:2:6:0,6,61	0/0:2,0:2:6:0,6,64	0/0:3,0:3:9:0,9,97	0/0:3,0:3:9:0,9,97	0/0:4,0:4:12:0,12,122	0/0:2,0:2:6:0,6,63	0/0:2,0:2:6:0,6,61	0/0:2,0:2:6:0,6,71	0/0:1,0:1:3:0,3,32	0/0:5,0:5:15:0,15,156	0/0:1,0:1:3:0,3,32	0/0:2,0:2:6:0,6,63	0/0:2,0:2:6:0,6,55	0/0:5,0:5:15:0,15,165	0/0:5,0:5:15:0,15,158	0/0:1,0:1:3:0,3,34	0/0:3,0:3:9:0,9,99	0/0:3,0:3:9:0,9,95	0/0:1,0:1:3:0,3,35	0/0:2,0:2:6:0,6,61	0/0:4,0:4:12:0,12,121	0/0:1,0:1:3:0,3,33	1/1:0,1:1:3:32,3,0	1/1:0,4:4:12:120,12,0	0/0:2,0:2:6:0,6,61	0/0:4,0:4:12:0,12,130	0/0:3,0:3:6:0,6,76	0/0:3,0:3:9:0,9,92	0/0:9,0:9:24:0,24,249	0/0:2,0:2:6:0,6,61	0/0:2,0:2:6:0,6,64	0/0:6,0:6:18:0,18,184	0/0:8,0:8:24:0,24,255	0/0:2,0:2:6:0,6,64	0/0:5,0:5:15:0,15,155	0/0:3,0:3:9:0,9,95	0/0:3,0:3:6:0,6,77	0/0:1,0:1:3:0,3,31	./.:.:.:.:.	0/0:6,0:6:9:0,9,134	0/0:14,0:14:27:0,27,347	0/0:4,0:4:6:0,6,89	0/0:3,0:3:3:0,3,45	0/0:35,0:35:99:0,105,1137
chr2	29051628	.	A	T	4719.51	.	AC=42;AF=0.163;AN=258;BaseQRankSum=3.964;DP=984;Dels=0.00;FS=6.280;HaplotypeScore=0.0880;InbreedingCoeff=0.6579;MLEAC=40;MLEAF=0.155;MQ=59.88;MQ0=0;MQRankSum=0.996;QD=27.28;ReadPosRankSum=-6.178	GT:AD:DP:GQ:PL	0/0:53,0:53:99:0,159,1642	0/0:19,0:19:54:0,54,562	0/0:16,0:16:48:0,48,483	0/0:39,0:39:99:0,117,1176	0/0:16,0:16:48:0,48,493	0/0:5,0:5:15:0,15,148	0/0:21,0:21:63:0,63,622	0/0:4,0:4:12:0,12,126	0/0:3,0:3:9:0,9,97	0/0:18,0:18:42:0,42,489	0/0:1,0:1:3:0,3,30	0/0:18,0:18:54:0,54,551	0/0:13,0:13:39:0,39,398	0/0:5,0:5:15:0,15,156	0/0:22,0:22:66:0,66,652	0/0:18,0:18:48:0,48,510	0/0:13,0:13:39:0,39,381	0/0:4,0:4:12:0,12,127	1/1:0,17:17:39:465,39,0	1/1:0,7:7:21:213,21,0	./.:.:.:.:.	1/1:0,20:20:60:622,60,0	1/1:0,27:27:78:833,78,0	0/0:18,0:18:54:0,54,551	0/0:3,0:3:9:0,9,97	0/0:11,0:11:33:0,33,335	0/0:13,0:13:39:0,39,391	0/0:4,0:4:12:0,12,125	./.:.:.:.:.	1/1:0,18:18:54:562,54,0	1/1:0,4:4:9:96,9,0	1/1:0,4:4:12:136,12,0	0/0:24,0:24:72:0,72,707	0/0:2,0:2:6:0,6,65	0/0:10,0:10:30:0,30,295	0/0:7,0:7:21:0,21,221	0/0:16,0:16:36:0,36,430	0/0:11,0:11:33:0,33,325	0/0:14,0:14:42:0,42,415	0/0:5,0:5:15:0,15,153	0/0:3,0:3:9:0,9,99	0/0:16,0:16:45:0,45,468	0/0:13,0:13:39:0,39,403	0/0:24,0:24:69:0,69,717	0/0:22,0:22:66:0,66,661	0/0:20,0:20:57:0,57,583	0/0:10,0:10:27:0,27,284	0/0:6,0:6:18:0,18,176	./.:.:.:.:.	0/0:1,0:1:3:0,3,30	0/0:1,0:1:3:0,3,32	0/0:2,0:2:6:0,6,60	0/0:2,0:2:6:0,6,63	0/0:1,0:1:3:0,3,33	0/0:4,0:4:12:0,12,124	./.:.:.:.:.	0/0:3,0:3:9:0,9,91	0/0:10,0:10:27:0,27,283	0/0:2,0:2:6:0,6,53	0/0:3,0:3:9:0,9,97	0/0:2,0:2:6:0,6,61	0/0:1,0:1:3:0,3,29	0/0:9,0:9:27:0,27,269	0/0:6,0:6:18:0,18,181	0/0:8,0:8:24:0,24,237	0/0:7,0:7:18:0,18,197	0/0:8,0:8:24:0,24,245	0/0:2,0:2:6:0,6,59	0/0:8,0:8:24:0,24,237	0/0:1,0:1:3:0,3,32	0/0:1,0:1:3:0,3,29	0/0:5,0:5:12:0,12,135	1/1:0,4:4:12:128,12,0	0/1:3,5:8:59:143,0,59	0/0:3,0:3:9:0,9,96	0/0:6,0:6:18:0,18,186	0/0:3,0:3:9:0,9,91	1/1:0,4:4:12:128,12,0	0/0:2,0:2:6:0,6,61	0/0:5,0:5:12:0,12,135	0/0:3,0:3:9:0,9,95	0/0:1,0:1:3:0,3,30	0/0:1,0:1:3:0,3,32	1/1:0,2:2:6:65,6,0	1/1:0,4:4:12:123,12,0	0/0:1,0:1:3:0,3,32	0/0:4,0:4:12:0,12,120	0/0:7,0:7:21:0,21,213	0/0:5,0:5:15:0,15,150	0/0:4,0:4:12:0,12,128	0/0:4,0:4:12:0,12,118	0/0:1,0:1:3:0,3,31	0/0:1,0:1:3:0,3,31	1/1:0,1:1:3:32,3,0	./.:.:.:.:.	0/0:4,0:4:12:0,12,117	0/0:3,0:3:9:0,9,95	0/0:3,0:3:9:0,9,92	0/0:3,0:3:9:0,9,89	0/0:2,0:2:6:0,6,57	0/0:5,0:5:15:0,15,160	1/1:0,3:3:9:95,9,0	0/0:2,0:2:6:0,6,60	0/0:1,0:1:3:0,3,30	1/1:0,4:4:12:126,12,0	1/1:0,5:5:15:158,15,0	1/1:0,3:3:9:97,9,0	0/0:11,0:11:33:0,33,327	0/0:2,0:2:6:0,6,62	0/0:5,0:5:15:0,15,154	0/0:4,0:4:12:0,12,121	0/0:2,0:2:6:0,6,65	0/0:7,0:7:21:0,21,213	0/0:7,0:7:21:0,21,207	0/0:3,0:3:9:0,9,90	0/0:7,0:7:21:0,21,210	0/0:2,0:2:6:0,6,62	0/0:4,0:4:12:0,12,118	0/0:2,0:2:6:0,6,55	1/1:0,3:3:9:95,9,0	0/1:1,7:8:7:194,0,7	1/1:0,14:14:42:436,42,0	1/1:0,8:8:24:253,24,0	0/0:2,0:2:6:0,6,61	0/0:3,0:3:9:0,9,90	0/0:6,0:6:18:0,18,185	0/0:1,0:1:3:0,3,30	0/0:5,0:5:15:0,15,153	1/1:0,5:5:15:156,15,0	0/0:4,0:4:6:0,6,89	./.:.:.:.:.	0/0:2,0:2:3:0,3,45	0/0:2,0:2:3:0,3,45	0/0:3,0:3:9:0,9,92	./.:.:.:.:.	./.:.:.:.:.	0/0:26,0:26:78:0,78,878
chr2	29052758	.	G	A	903.63	.	AC=12;AF=0.051;AN=234;BaseQRankSum=-0.896;DP=724;Dels=0.00;FS=2.168;HaplotypeScore=0.0967;InbreedingCoeff=0.3007;MLEAC=10;MLEAF=0.043;MQ=59.71;MQ0=0;MQRankSum=0.442;QD=20.54;ReadPosRankSum=-1.485	GT:AD:DP:GQ:PL	0/0:46,0:46:99:0,138,1435	0/0:9,0:9:27:0,27,283	0/0:11,0:11:33:0,33,356	0/0:35,0:35:99:0,105,1098	0/0:13,0:13:39:0,39,397	0/0:9,0:9:24:0,24,272	0/0:16,0:16:45:0,45,483	0/0:2,0:2:6:0,6,63	0/0:1,0:1:3:0,3,35	0/0:11,0:11:33:0,33,349	./.:.:.:.:.	0/0:9,0:9:27:0,27,269	0/0:12,0:12:36:0,36,381	./.:.:.:.:.	0/0:14,0:14:39:0,39,424	0/0:17,0:17:51:0,51,506	0/0:13,0:13:39:0,39,399	0/1:1,1:2:26:26,0,27	0/0:1,0:1:3:0,3,30	0/0:4,0:4:12:0,12,118	1/1:0,4:4:12:128,12,0	0/0:13,0:13:33:0,33,371	0/0:13,0:13:33:0,33,375	./.:.:.:.:.	0/0:2,0:2:6:0,6,62	0/0:15,0:15:45:0,45,452	0/0:14,0:14:42:0,42,424	0/0:4,0:4:12:0,12,131	./.:.:.:.:.	0/0:17,0:17:42:0,42,472	0/0:8,0:8:24:0,24,256	0/0:3,0:3:9:0,9,97	0/0:11,0:11:33:0,33,334	0/0:5,0:5:15:0,15,159	1/1:0,16:16:48:489,48,0	0/0:2,0:2:6:0,6,67	0/0:21,0:21:60:0,60,642	0/0:14,0:14:42:0,42,424	0/0:11,0:11:33:0,33,332	0/0:1,0:1:3:0,3,33	0/0:5,0:5:15:0,15,164	0/0:15,0:15:45:0,45,453	0/0:12,0:12:36:0,36,361	./.:.:.:.:.	./.:.:.:.:.	0/1:7,4:11:93:93,0,180	0/0:5,0:5:15:0,15,154	0/0:3,0:3:9:0,9,100	0/0:4,0:4:9:0,9,106	0/0:7,0:7:21:0,21,219	./.:.:.:.:.	0/0:3,0:3:9:0,9,97	0/0:2,0:2:6:0,6,63	0/0:1,0:1:3:0,3,31	0/0:1,0:1:3:0,3,29	0/0:2,0:2:6:0,6,63	./.:.:.:.:.	./.:.:.:.:.	0/0:6,0:6:15:0,15,168	0/0:1,0:1:3:0,3,31	0/0:4,0:4:9:0,9,102	0/0:3,0:3:9:0,9,95	0/0:7,0:7:18:0,18,203	0/0:3,0:3:9:0,9,94	0/0:4,0:4:12:0,12,122	0/0:4,0:4:12:0,12,121	0/0:2,0:2:6:0,6,63	0/0:4,0:4:12:0,12,120	0/0:6,0:6:18:0,18,182	./.:.:.:.:.	0/0:4,0:4:12:0,12,121	0/0:4,0:4:12:0,12,124	0/0:2,0:2:6:0,6,62	0/0:1,0:1:3:0,3,32	./.:.:.:.:.	./.:.:.:.:.	0/0:2,0:2:6:0,6,61	0/0:3,0:3:9:0,9,89	0/0:1,0:1:3:0,3,33	0/0:3,0:3:9:0,9,89	0/0:1,0:1:3:0,3,30	1/1:0,1:1:3:32,3,0	1/1:0,4:4:12:127,12,0	0/0:6,0:6:18:0,18,181	0/0:3,0:3:9:0,9,92	0/0:3,0:3:9:0,9,98	0/0:3,0:3:9:0,9,96	0/0:4,0:4:12:0,12,126	0/0:3,0:3:9:0,9,96	0/0:3,0:3:9:0,9,97	0/0:1,0:1:3:0,3,30	0/0:4,0:4:12:0,12,121	0/0:3,0:3:9:0,9,88	0/0:3,0:3:9:0,9,94	0/0:3,0:3:9:0,9,92	0/0:2,0:2:6:0,6,62	0/0:3,0:3:9:0,9,94	0/0:2,0:2:6:0,6,63	0/0:3,0:3:9:0,9,89	0/0:1,0:1:3:0,3,32	0/0:3,0:3:9:0,9,97	0/0:2,0:2:6:0,6,62	0/0:1,0:1:3:0,3,30	0/0:1,0:1:3:0,3,31	0/0:1,0:1:3:0,3,34	0/0:5,0:5:15:0,15,150	0/0:2,0:2:6:0,6,63	1/1:0,6:6:18:187,18,0	./.:.:.:.:.	0/0:2,0:2:3:0,3,30	0/0:7,0:7:21:0,21,208	./.:.:.:.:.	0/0:6,0:6:18:0,18,187	0/0:2,0:2:3:0,3,45	0/0:2,0:2:6:0,6,59	0/0:4,0:4:12:0,12,126	0/0:5,0:5:15:0,15,153	0/0:7,0:7:18:0,18,201	./.:.:.:.:.	0/0:3,0:3:9:0,9,94	0/0:3,0:3:9:0,9,89	0/0:3,0:3:9:0,9,95	0/0:5,0:5:15:0,15,154	./.:.:.:.:.	0/0:3,0:3:9:0,9,92	0/0:3,0:3:9:0,9,92	./.:.:.:.:.	./.:.:.:.:.	0/0:4,0:4:12:0,12,127	0/0:1,0:1:3:0,3,31	./.:.:.:.:.	./.:.:.:.:.	0/0:6,0:6:12:0,12,152	0/0:1,0:1:3:0,3,32	0/0:17,0:17:36:0,36,410	0/0:1,0:1:3:0,3,30	0/0:28,0:28:84:0,84,928
chr2	29052888	.	G	A	2728.01	.	AC=40;AF=0.161;AN=248;BaseQRankSum=1.883;DP=736;Dels=0.00;FS=0.000;HaplotypeScore=0.0466;InbreedingCoeff=0.5516;MLEAC=37;MLEAF=0.149;MQ=59.58;MQ0=0;MQRankSum=0.519;QD=24.36;ReadPosRankSum=-0.499	GT:AD:DP:GQ:PL	0/0:43,0:43:99:0,129,1324	0/0:14,0:14:39:0,39,420	0/0:27,0:27:75:0,75,803	0/0:27,0:27:81:0,81,826	0/0:11,0:11:33:0,33,336	0/0:6,0:6:18:0,18,182	0/0:12,0:12:36:0,36,370	0/0:6,0:6:18:0,18,191	0/0:2,0:2:6:0,6,62	0/0:10,0:10:30:0,30,298	./.:.:.:.:.	0/0:5,0:5:12:0,12,136	0/0:3,0:3:9:0,9,98	./.:.:.:.:.	0/0:16,0:16:42:0,42,462	0/0:10,0:10:21:0,21,239	0/0:11,0:11:33:0,33,331	0/0:2,0:2:6:0,6,64	1/1:0,3:3:6:78,6,0	1/1:0,5:5:15:155,15,0	./.:.:.:.:.	1/1:0,14:14:39:415,39,0	1/1:0,18:18:51:544,51,0	0/0:16,0:16:45:0,45,456	0/0:1,0:1:3:0,3,32	0/0:11,0:11:33:0,33,336	0/0:8,0:8:24:0,24,249	0/0:5,0:5:15:0,15,151	0/0:1,0:1:3:0,3,34	1/1:0,17:17:51:529,51,0	1/1:0,3:3:9:97,9,0	0/1:1,1:2:25:26,0,25	0/0:19,0:19:57:0,57,568	0/0:4,0:4:12:0,12,133	0/0:9,0:9:27:0,27,272	0/0:1,0:1:3:0,3,27	0/0:10,0:10:30:0,30,299	0/0:9,0:9:27:0,27,268	0/0:12,0:12:36:0,36,363	0/0:1,0:1:3:0,3,31	0/0:6,0:6:18:0,18,187	0/0:15,0:15:45:0,45,467	0/0:11,0:11:33:0,33,339	0/0:7,0:7:21:0,21,220	0/0:11,0:11:30:0,30,326	0/0:13,0:13:36:0,36,380	0/0:7,0:7:21:0,21,219	./.:.:.:.:.	0/0:2,0:2:6:0,6,60	0/0:2,0:2:6:0,6,61	0/0:2,0:2:6:0,6,61	0/0:5,0:5:15:0,15,158	0/0:4,0:4:9:0,9,110	0/0:1,0:1:3:0,3,31	0/0:3,0:3:9:0,9,90	0/0:1,0:1:3:0,3,29	0/0:6,0:6:18:0,18,185	0/0:3,0:3:9:0,9,93	0/0:2,0:2:6:0,6,64	0/0:2,0:2:6:0,6,65	0/0:2,0:2:6:0,6,59	0/0:5,0:5:12:0,12,137	0/0:6,0:6:18:0,18,191	0/0:2,0:2:6:0,6,62	0/0:3,0:3:9:0,9,93	0/0:3,0:3:9:0,9,95	0/0:5,0:5:15:0,15,157	0/0:1,0:1:3:0,3,33	0/0:8,0:8:24:0,24,246	./.:.:.:.:.	./.:.:.:.:.	0/0:1,0:1:3:0,3,31	1/1:0,4:4:12:125,12,0	0/1:2,1:3:23:23,0,39	0/0:5,0:5:12:0,12,134	0/0:2,0:2:6:0,6,62	0/0:1,0:1:3:0,3,32	1/1:0,4:4:12:120,12,0	0/0:1,0:1:3:0,3,29	0/0:1,0:1:3:0,3,31	0/0:3,0:3:9:0,9,91	0/0:3,0:3:9:0,9,92	0/0:7,0:7:21:0,21,218	1/1:0,3:3:6:78,6,0	1/1:0,3:3:9:92,9,0	0/0:2,0:2:6:0,6,61	0/0:4,0:4:12:0,12,122	0/0:4,0:4:12:0,12,122	0/0:2,0:2:6:0,6,63	0/0:2,0:2:6:0,6,64	./.:.:.:.:.	./.:.:.:.:.	0/0:2,0:2:6:0,6,63	./.:.:.:.:.	0/0:4,0:4:12:0,12,126	0/1:2,1:3:23:23,0,55	0/0:8,0:8:24:0,24,252	0/0:1,0:1:3:0,3,30	./.:.:.:.:.	./.:.:.:.:.	0/0:7,0:7:21:0,21,209	1/1:0,2:2:6:64,6,0	0/0:7,0:7:15:0,15,183	0/0:1,0:1:3:0,3,29	1/1:0,5:5:15:155,15,0	1/1:0,4:4:12:112,12,0	0/0:4,0:4:12:0,12,124	0/0:2,0:2:6:0,6,62	0/0:1,0:1:3:0,3,29	./.:.:.:.:.	0/0:5,0:5:15:0,15,157	0/0:1,0:1:3:0,3,30	0/0:5,0:5:15:0,15,154	0/0:4,0:4:12:0,12,118	0/0:1,0:1:3:0,3,31	0/0:6,0:6:18:0,18,179	0/0:1,0:1:3:0,3,32	0/0:4,0:4:12:0,12,117	0/0:3,0:3:9:0,9,90	1/1:0,3:3:9:99,9,0	1/1:0,2:2:6:59,6,0	1/1:0,2:2:6:62,6,0	1/1:0,5:5:15:157,15,0	0/1:3,1:4:18:18,0,84	0/0:3,0:3:9:0,9,90	0/0:5,0:5:15:0,15,156	0/0:2,0:2:6:0,6,65	0/0:7,0:7:18:0,18,202	1/1:0,3:3:9:91,9,0	0/0:2,0:2:3:0,3,45	0/0:4,0:4:6:0,6,89	./.:.:.:.:.	0/0:1,0:1:3:0,3,32	0/0:3,0:3:3:0,3,45	0/0:11,0:11:24:0,24,281	0/0:4,0:4:6:0,6,89	0/0:27,0:27:81:0,81,865
chr2	29053123	.	G	A	5269.47	.	AC=57;AF=0.236;AN=242;BaseQRankSum=2.235;DP=826;Dels=0.00;FS=0.623;HaplotypeScore=0.0937;InbreedingCoeff=0.7180;MLEAC=53;MLEAF=0.219;MQ=59.78;MQ0=0;MQRankSum=1.710;QD=26.75;ReadPosRankSum=0.090	GT:AD:DP:GQ:PL	0/0:55,0:55:99:0,165,1682	0/0:17,0:17:48:0,48,500	0/0:13,0:13:36:0,36,362	1/1:0,38:38:99:1151,114,0	1/1:0,12:12:36:371,36,0	0/0:15,0:15:45:0,45,459	0/1:6,5:11:99:125,0,143	1/1:0,2:2:6:63,6,0	0/0:2,0:2:6:0,6,62	0/0:13,0:13:33:0,33,347	0/0:1,0:1:3:0,3,32	0/0:13,0:13:39:0,39,383	1/1:0,12:12:36:377,36,0	./.:.:.:.:.	0/0:9,0:9:27:0,27,273	1/1:0,19:19:57:600,57,0	1/1:0,12:12:33:351,33,0	0/0:2,0:2:6:0,6,66	0/0:6,0:6:15:0,15,162	0/0:11,0:11:27:0,27,305	0/0:3,0:3:9:0,9,97	0/0:16,0:16:48:0,48,501	0/0:18,0:18:54:0,54,547	0/0:10,0:10:30:0,30,308	0/0:1,0:1:3:0,3,33	0/0:14,0:14:39:0,39,402	0/0:14,0:14:36:0,36,381	1/1:0,7:7:21:219,21,0	./.:.:.:.:.	0/0:15,0:15:42:0,42,440	0/0:4,0:4:12:0,12,128	./.:.:.:.:.	0/0:22,0:22:66:0,66,660	1/1:0,3:3:9:96,9,0	0/0:10,0:10:27:0,27,268	0/0:2,0:2:6:0,6,65	0/0:13,0:13:36:0,36,380	0/0:6,0:6:18:0,18,182	1/1:0,13:13:33:371,33,0	./.:.:.:.:.	1/1:0,7:7:21:218,21,0	1/1:0,4:4:12:123,12,0	0/0:19,0:19:51:0,51,535	0/0:14,0:14:36:0,36,400	0/0:17,0:17:36:0,36,430	0/0:14,0:14:42:0,42,433	0/0:10,0:10:30:0,30,307	0/0:3,0:3:9:0,9,94	./.:.:.:.:.	0/0:1,0:1:3:0,3,30	./.:.:.:.:.	0/0:2,0:2:6:0,6,57	0/0:4,0:4:12:0,12,119	0/0:2,0:2:6:0,6,57	0/0:3,0:3:9:0,9,90	./.:.:.:.:.	./.:.:.:.:.	0/0:4,0:4:9:0,9,100	0/0:2,0:2:6:0,6,62	0/0:3,0:3:9:0,9,89	1/1:0,2:2:6:63,6,0	1/1:0,1:1:3:28,3,0	1/1:0,10:10:27:286,27,0	0/0:4,0:4:12:0,12,111	1/1:0,3:3:9:87,9,0	0/0:3,0:3:9:0,9,88	0/0:4,0:4:12:0,12,112	1/1:0,1:1:3:32,3,0	1/1:0,3:3:9:92,9,0	0/0:3,0:3:9:0,9,86	0/0:1,0:1:3:0,3,31	./.:.:.:.:.	./.:.:.:.:.	0/0:3,0:3:9:0,9,89	./.:.:.:.:.	./.:.:.:.:.	0/0:2,0:2:6:0,6,59	0/0:3,0:3:9:0,9,90	0/0:1,0:1:3:0,3,33	0/0:5,0:5:12:0,12,134	0/0:4,0:4:12:0,12,119	0/0:1,0:1:3:0,3,30	0/0:5,0:5:15:0,15,162	0/0:3,0:3:9:0,9,92	0/0:3,0:3:9:0,9,88	0/0:2,0:2:6:0,6,66	1/1:0,5:5:15:149,15,0	0/0:8,0:8:24:0,24,249	1/1:0,1:1:3:31,3,0	1/1:0,2:2:6:67,6,0	1/1:0,2:2:6:56,6,0	0/0:5,0:5:15:0,15,145	1/1:0,5:5:15:153,15,0	0/0:2,0:2:6:0,6,60	1/1:0,2:2:6:61,6,0	./.:.:.:.:.	0/0:2,0:2:6:0,6,59	0/0:4,0:4:12:0,12,126	0/0:2,0:2:6:0,6,57	0/0:2,0:2:6:0,6,57	0/0:3,0:3:9:0,9,97	0/0:3,0:3:9:0,9,95	1/1:0,2:2:6:57,6,0	0/0:3,0:3:9:0,9,91	0/0:3,0:3:9:0,9,89	0/0:1,0:1:3:0,3,31	0/0:3,0:3:9:0,9,97	0/0:3,0:3:9:0,9,89	0/0:2,0:2:6:0,6,67	0/0:3,0:3:9:0,9,85	0/0:9,0:9:27:0,27,269	0/0:2,0:2:6:0,6,69	0/0:9,0:9:24:0,24,250	1/1:0,5:5:15:151,15,0	1/1:0,6:6:18:182,18,0	1/1:0,3:3:9:93,9,0	1/1:0,4:4:9:105,9,0	0/0:5,0:5:15:0,15,159	0/0:5,0:5:15:0,15,149	0/0:2,0:2:6:0,6,57	0/0:6,0:6:18:0,18,181	0/0:2,0:2:6:0,6,57	0/0:5,0:5:15:0,15,150	0/0:9,0:9:27:0,27,266	0/0:6,0:6:18:0,18,181	0/0:8,0:8:24:0,24,236	0/0:5,0:5:15:0,15,141	./.:.:.:.:.	0/0:1,0:1:3:0,3,33	0/0:4,0:4:9:0,9,105	0/0:3,0:3:6:0,6,76	./.:.:.:.:.	0/0:14,0:14:24:0,24,330	0/0:3,0:3:6:0,6,75	0/0:6,0:6:9:0,9,134	./.:.:.:.:.	0/0:26,0:26:78:0,78,835
chr2	29053142	.	C	T	1941.99	.	AC=18;AF=0.071;AN=252;BaseQRankSum=0.746;DP=948;Dels=0.00;FS=0.000;HaplotypeScore=0.0787;InbreedingCoeff=0.5387;MLEAC=16;MLEAF=0.063;MQ=59.81;MQ0=0;MQRankSum=2.633;QD=26.60;ReadPosRankSum=0.600	GT:AD:DP:GQ:PL	0/0:49,0:49:99:0,147,1526	0/0:20,0:20:51:0,51,575	1/1:0,16:16:45:486,45,0	0/0:43,0:43:99:0,129,1339	0/0:15,0:15:42:0,42,438	0/0:20,0:20:60:0,60,611	0/0:16,0:16:45:0,45,467	0/0:2,0:2:6:0,6,66	0/0:2,0:2:6:0,6,63	0/0:16,0:16:42:0,42,461	0/0:1,0:1:3:0,3,33	0/0:15,0:15:45:0,45,475	0/0:15,0:15:39:0,39,441	./.:.:.:.:.	0/0:9,0:9:27:0,27,281	0/0:24,0:24:72:0,72,750	0/0:20,0:20:48:0,48,549	0/0:2,0:2:6:0,6,62	0/0:7,0:7:15:0,15,170	0/0:13,0:13:33:0,33,356	0/0:2,0:2:6:0,6,59	0/0:21,0:21:60:0,60,642	0/0:16,0:16:45:0,45,486	0/0:15,0:15:45:0,45,462	0/0:2,0:2:6:0,6,63	1/1:0,16:16:45:488,45,0	0/0:13,0:13:36:0,36,370	0/0:4,0:4:12:0,12,128	0/0:1,0:1:3:0,3,31	0/0:17,0:17:45:0,45,493	0/0:4,0:4:12:0,12,127	./.:.:.:.:.	0/0:26,0:26:78:0,78,797	0/0:3,0:3:9:0,9,92	0/0:14,0:14:42:0,42,430	0/0:2,0:2:6:0,6,57	1/1:0,13:13:36:389,36,0	0/0:6,0:6:18:0,18,178	0/0:13,0:13:36:0,36,389	./.:.:.:.:.	0/0:7,0:7:21:0,21,226	0/0:6,0:6:18:0,18,181	0/0:18,0:18:54:0,54,561	0/0:16,1:17:22:0,22,439	0/0:16,0:16:39:0,39,439	0/0:18,0:18:51:0,51,544	1/1:0,8:8:24:249,24,0	0/0:2,0:2:6:0,6,64	0/0:1,0:1:3:0,3,28	0/0:4,0:4:9:0,9,109	./.:.:.:.:.	0/0:2,0:2:6:0,6,63	0/0:6,0:6:18:0,18,189	0/0:2,0:2:6:0,6,63	0/0:3,0:3:9:0,9,91	0/0:2,0:2:6:0,6,65	0/0:4,0:4:12:0,12,124	0/0:7,0:7:15:0,15,182	0/0:3,0:3:9:0,9,89	0/0:4,0:4:12:0,12,114	0/0:1,0:1:3:0,3,29	0/0:3,0:3:6:0,6,76	0/0:10,0:10:27:0,27,286	0/0:5,0:5:15:0,15,153	0/0:6,0:6:18:0,18,186	0/0:3,0:3:9:0,9,97	0/0:6,0:6:18:0,18,187	0/0:2,0:2:6:0,6,61	0/0:4,0:4:12:0,12,124	1/1:0,3:3:9:89,9,0	1/1:0,1:1:3:32,3,0	./.:.:.:.:.	0/0:2,0:2:6:0,6,61	0/0:6,0:6:18:0,18,188	./.:.:.:.:.	./.:.:.:.:.	0/0:5,0:5:15:0,15,155	0/0:2,0:2:6:0,6,61	0/0:1,0:1:3:0,3,29	1/1:0,6:6:12:153,12,0	1/1:0,5:5:15:154,15,0	0/0:1,0:1:3:0,3,32	0/0:8,0:8:24:0,24,246	0/0:3,0:3:9:0,9,92	0/0:3,0:3:9:0,9,89	0/0:3,0:3:9:0,9,97	0/0:4,0:4:12:0,12,120	0/0:8,0:8:24:0,24,243	0/0:1,0:1:3:0,3,32	0/0:4,0:4:12:0,12,122	0/0:3,0:3:6:0,6,76	0/0:4,0:4:12:0,12,126	0/0:6,0:6:18:0,18,184	0/0:3,0:3:9:0,9,88	0/0:2,0:2:6:0,6,61	0/0:3,0:3:9:0,9,86	0/0:3,0:3:9:0,9,95	0/0:3,0:3:9:0,9,94	0/0:2,0:2:6:0,6,65	0/0:3,0:3:9:0,9,93	0/0:2,0:2:6:0,6,61	0/0:3,0:3:9:0,9,94	0/0:2,0:2:6:0,6,63	0/0:4,0:4:12:0,12,124	0/0:4,0:4:12:0,12,126	0/0:1,0:1:3:0,3,31	0/0:3,0:3:9:0,9,95	0/0:4,0:4:12:0,12,120	0/0:2,0:2:6:0,6,63	0/0:2,0:2:6:0,6,57	0/0:7,0:7:21:0,21,225	0/0:2,0:2:6:0,6,63	0/0:9,0:9:24:0,24,260	0/0:7,0:7:21:0,21,217	0/0:5,0:5:15:0,15,156	0/0:4,0:4:12:0,12,115	0/0:5,0:5:9:0,9,122	1/1:0,5:5:15:158,15,0	0/0:6,0:6:18:0,18,185	0/0:2,0:2:6:0,6,63	0/0:5,0:5:15:0,15,152	0/0:5,0:5:15:0,15,155	0/0:6,0:6:18:0,18,193	0/0:13,0:13:39:0,39,403	0/0:8,0:8:24:0,24,238	0/0:9,0:9:27:0,27,282	0/0:8,0:8:18:0,18,216	0/0:1,0:1:3:0,3,32	./.:.:.:.:.	0/0:4,0:4:9:0,9,106	./.:.:.:.:.	./.:.:.:.:.	0/0:14,0:14:24:0,24,316	0/0:2,0:2:3:0,3,45	0/0:6,0:6:9:0,9,134	./.:.:.:.:.	0/0:27,0:27:81:0,81,885
chr2	29055056	.	C	T	3139.86	.	AC=18;AF=0.068;AN=264;BaseQRankSum=-2.254;DP=1040;Dels=0.00;FS=1.683;HaplotypeScore=0.1607;InbreedingCoeff=0.5415;MLEAC=16;MLEAF=0.061;MQ=59.74;MQ0=1;MQRankSum=-1.819;QD=28.03;ReadPosRankSum=1.827	GT:AD:DP:GQ:PL	0/0:64,0:64:99:0,189,2047	0/0:17,0:17:48:0,48,521	1/1:0,33:33:93:1000,93,0	0/0:61,0:61:99:0,183,1925	0/0:18,0:18:51:0,51,551	0/0:19,0:19:57:0,57,599	0/0:13,0:13:39:0,39,406	0/0:2,0:2:6:0,6,70	0/0:5,0:5:15:0,15,165	0/0:18,0:18:48:0,48,531	0/0:4,0:4:12:0,12,128	0/0:14,0:14:42:0,42,421	0/0:21,0:21:63:0,63,652	0/0:2,0:2:6:0,6,68	0/0:17,0:17:48:0,48,519	0/0:16,0:17:45:0,45,495	0/0:12,0:12:33:0,33,359	0/0:4,0:4:12:0,12,130	0/0:4,0:4:12:0,12,129	0/0:8,0:8:24:0,24,241	0/0:5,0:5:15:0,15,162	0/0:12,0:12:33:0,33,352	0/0:13,0:13:39:0,39,402	0/0:17,0:17:51:0,51,545	0/0:3,0:3:9:0,9,101	1/1:0,26:26:78:793,78,0	0/0:19,0:19:57:0,57,591	0/0:4,0:4:12:0,12,131	0/0:2,0:2:6:0,6,67	0/0:16,0:16:42:0,42,464	0/0:5,0:5:15:0,15,158	0/0:3,0:3:9:0,9,95	0/0:18,0:18:51:0,51,547	0/0:1,0:1:3:0,3,33	0/0:17,0:17:51:0,51,536	0/0:2,0:2:6:0,6,69	1/1:0,22:22:63:650,63,0	0/0:12,0:12:33:0,33,358	0/0:17,0:17:51:0,51,525	0/0:1,0:1:3:0,3,32	0/0:4,0:4:12:0,12,130	0/0:11,0:11:27:0,27,312	0/0:11,0:11:30:0,30,330	0/0:10,0:10:30:0,30,316	0/0:22,1:23:57:0,57,626	0/0:8,0:8:24:0,24,249	1/1:0,16:16:48:489,48,0	0/0:4,0:4:12:0,12,132	0/0:3,0:3:9:0,9,95	0/0:5,0:5:15:0,15,159	0/0:3,0:3:9:0,9,95	0/0:1,0:1:3:0,3,32	0/0:4,0:4:12:0,12,126	0/0:3,0:3:9:0,9,93	0/0:6,0:6:18:0,18,193	./.:.:.:.:.	0/0:10,0:10:30:0,30,313	0/0:10,0:10:30:0,30,311	0/0:4,0:4:12:0,12,125	0/0:2,0:2:6:0,6,68	0/0:2,0:2:6:0,6,63	0/0:2,0:2:6:0,6,61	0/0:7,0:7:21:0,21,222	0/0:12,0:12:36:0,36,374	0/0:3,0:3:9:0,9,99	0/0:4,0:4:12:0,12,118	0/0:1,0:1:3:0,3,33	0/0:4,0:4:12:0,12,124	./.:.:.:.:.	1/1:0,1:1:3:30,3,0	1/1:0,2:2:6:63,6,0	1/1:0,2:2:6:64,6,0	0/0:6,0:6:18:0,18,183	0/0:7,0:7:21:0,21,224	0/0:6,0:6:18:0,18,179	0/0:1,0:1:3:0,3,31	0/0:2,0:2:6:0,6,60	0/0:6,0:6:18:0,18,176	0/0:2,0:2:6:0,6,63	1/1:0,5:5:15:151,15,0	1/1:0,5:5:15:153,15,0	0/0:3,0:3:9:0,9,94	0/0:4,0:4:12:0,12,129	0/0:5,0:5:15:0,15,158	0/0:4,0:4:12:0,12,130	0/0:2,0:2:6:0,6,65	0/0:4,0:4:12:0,12,129	0/0:5,0:5:15:0,15,157	0/0:4,0:4:12:0,12,122	0/0:4,0:4:12:0,12,122	0/0:6,0:6:18:0,18,187	0/0:9,0:9:27:0,27,285	0/0:2,0:2:6:0,6,67	0/0:4,0:4:12:0,12,115	0/0:2,0:2:6:0,6,62	0/0:3,0:3:6:0,6,64	0/0:6,0:6:18:0,18,192	0/0:2,0:2:6:0,6,66	0/0:4,0:4:12:0,12,122	./.:.:.:.:.	0/0:3,0:3:6:0,6,68	0/0:3,0:3:9:0,9,94	0/0:1,0:1:3:0,3,32	0/0:4,0:4:9:0,9,111	0/0:3,0:3:9:0,9,95	0/0:4,0:4:12:0,12,122	0/0:5,0:5:15:0,15,161	0/0:10,0:10:30:0,30,315	0/0:1,0:1:3:0,3,33	0/0:4,0:4:12:0,12,124	0/0:10,0:10:24:0,24,279	0/0:1,0:1:3:0,3,33	0/0:8,0:8:21:0,21,234	0/0:6,0:6:18:0,18,183	0/0:1,0:1:3:0,3,32	0/0:3,0:3:9:0,9,96	0/0:7,0:7:18:0,18,202	0/0:5,0:5:15:0,15,160	0/0:2,0:2:6:0,6,61	0/0:6,0:6:18:0,18,192	0/0:6,0:6:18:0,18,189	0/0:3,0:3:9:0,9,91	0/0:9,0:9:27:0,27,282	0/0:3,0:3:9:0,9,97	0/0:8,0:8:24:0,24,247	0/0:8,0:8:24:0,24,250	0/0:6,0:6:18:0,18,189	0/0:2,0:2:6:0,6,64	0/0:2,0:2:6:0,6,68	0/0:2,0:2:3:0,3,45	./.:.:.:.:.	0/0:3,0:3:6:0,6,75	./.:.:.:.:.	0/0:8,0:8:18:0,18,217	0/0:2,0:2:3:0,3,45	0/0:5,0:5:12:0,12,141	0/0:27,0:27:81:0,81,915
chr2	29056565	.	C	T	2122.66	.	AC=21;AF=0.080;AN=262;BaseQRankSum=-1.181;DP=889;Dels=0.00;FS=2.625;HaplotypeScore=0.0699;InbreedingCoeff=0.4493;MLEAC=21;MLEAF=0.080;MQ=59.27;MQ0=0;MQRankSum=1.095;QD=24.97;ReadPosRankSum=0.470	GT:AD:DP:GQ:PL	0/0:53,0:53:99:0,159,1695	0/0:18,0:18:51:0,51,523	0/0:20,0:20:48:0,48,548	0/0:32,0:32:96:0,96,1006	0/0:16,0:16:48:0,48,495	0/0:9,0:9:24:0,24,265	0/0:16,0:16:48:0,48,498	0/0:2,0:2:6:0,6,61	0/0:3,0:3:9:0,9,98	0/0:18,0:18:54:0,54,572	0/0:1,0:1:3:0,3,32	1/1:0,13:13:39:401,39,0	0/0:10,0:10:30:0,30,316	0/0:1,0:1:3:0,3,34	0/0:24,0:24:72:0,72,748	0/0:17,0:17:48:0,48,521	0/0:7,0:7:21:0,21,219	0/0:2,0:2:6:0,6,63	0/0:7,0:7:21:0,21,217	0/0:5,0:5:15:0,15,155	0/0:2,0:2:6:0,6,70	0/0:9,0:9:21:0,21,251	0/0:11,0:11:33:0,33,335	1/1:0,17:17:51:519,51,0	0/0:3,0:3:9:0,9,97	0/0:13,0:13:33:0,33,367	0/0:12,0:12:36:0,36,374	0/0:4,0:4:12:0,12,131	./.:.:.:.:.	0/0:17,0:17:45:0,45,496	0/0:1,0:1:3:0,3,32	0/0:6,0:6:18:0,18,197	0/0:15,0:15:42:0,42,455	0/0:5,0:5:12:0,12,130	0/0:14,0:14:42:0,42,432	0/0:2,0:2:6:0,6,69	0/0:17,0:17:51:0,51,518	0/0:10,0:10:30:0,30,313	0/0:11,0:11:33:0,33,335	0/0:3,0:3:9:0,9,91	0/0:4,0:4:12:0,12,134	0/0:19,0:19:54:0,54,589	0/0:19,0:19:45:0,45,522	1/1:0,11:11:33:330,33,0	0/0:11,0:11:33:0,33,340	0/0:11,0:11:30:0,30,326	0/0:14,0:14:42:0,42,433	0/1:1,1:2:29:30,0,29	0/0:1,0:1:3:0,3,32	0/0:4,0:4:9:0,9,108	0/0:1,0:1:3:0,3,30	0/0:1,0:1:3:0,3,32	0/0:6,0:6:18:0,18,185	0/0:7,0:7:18:0,18,197	1/1:0,7:7:18:203,18,0	0/0:2,0:2:6:0,6,66	1/1:0,3:3:9:93,9,0	1/1:0,9:9:24:269,24,0	0/0:5,0:5:15:0,15,150	0/1:3,1:4:23:23,0,83	0/0:5,0:5:15:0,15,161	0/0:5,0:5:12:0,12,138	0/0:7,0:7:21:0,21,221	0/0:1,0:1:3:0,3,31	0/0:6,0:6:15:0,15,165	0/0:7,0:7:21:0,21,214	0/0:9,0:9:27:0,27,280	0/0:6,0:6:15:0,15,169	0/0:1,0:1:3:0,3,32	./.:.:.:.:.	0/0:1,0:1:3:0,3,32	0/0:4,0:4:9:0,9,108	0/0:2,0:2:6:0,6,61	0/1:1,2:3:21:53,0,21	1/1:0,9:9:27:271,27,0	1/1:0,4:4:12:125,12,0	0/0:1,0:1:3:0,3,31	0/0:1,0:1:3:0,3,31	0/0:1,0:1:3:0,3,32	0/0:1,0:1:3:0,3,30	./.:.:.:.:.	0/0:2,0:2:6:0,6,57	0/0:3,0:3:9:0,9,93	0/0:3,0:3:9:0,9,93	0/0:7,0:7:21:0,21,213	0/0:3,0:3:9:0,9,87	0/0:1,0:1:3:0,3,31	0/0:3,0:3:9:0,9,99	0/0:6,0:6:18:0,18,183	0/0:2,0:2:6:0,6,67	0/0:1,0:1:3:0,3,32	0/0:3,0:3:9:0,9,93	0/0:3,0:3:9:0,9,89	0/0:3,0:3:9:0,9,95	0/0:2,0:2:6:0,6,61	0/0:3,0:3:9:0,9,97	0/0:4,0:4:12:0,12,129	0/0:4,0:4:12:0,12,121	0/0:4,0:4:12:0,12,118	./.:.:.:.:.	0/0:5,0:5:15:0,15,158	0/0:1,0:1:3:0,3,32	0/0:5,0:5:15:0,15,153	0/0:3,0:3:9:0,9,95	0/0:3,0:3:9:0,9,95	0/0:6,0:6:18:0,18,187	0/0:5,0:5:15:0,15,158	0/0:11,0:11:33:0,33,344	0/0:1,0:1:3:0,3,32	0/0:5,0:5:15:0,15,161	0/0:2,0:2:6:0,6,61	0/0:1,0:1:3:0,3,32	0/0:10,0:10:30:0,30,309	0/0:5,0:5:15:0,15,159	0/0:6,0:6:18:0,18,185	0/0:7,0:7:21:0,21,220	0/0:5,0:5:15:0,15,150	0/0:3,0:3:9:0,9,97	0/0:3,0:3:9:0,9,95	0/0:2,0:2:6:0,6,63	0/0:4,0:4:12:0,12,126	0/0:6,0:6:18:0,18,184	0/0:3,0:3:9:0,9,94	1/1:0,3:3:9:95,9,0	0/0:5,0:5:12:0,12,137	0/0:3,0:3:9:0,9,86	0/0:4,0:4:12:0,12,123	0/0:2,0:2:6:0,6,61	0/0:2,0:2:6:0,6,63	./.:.:.:.:.	0/0:3,0:3:6:0,6,75	./.:.:.:.:.	0/0:2,0:2:3:0,3,45	0/0:6,0:6:9:0,9,134	0/0:4,0:4:6:0,6,89	0/0:4,0:4:9:0,9,106	0/0:30,0:30:90:0,90,985
chr2	29056877	.	G	A	2353.47	.	AC=25;AF=0.101;AN=248;BaseQRankSum=-3.628;DP=736;Dels=0.00;FS=4.335;HaplotypeScore=0.1318;InbreedingCoeff=0.4340;MLEAC=22;MLEAF=0.089;MQ=59.95;MQ0=0;MQRankSum=0.203;QD=25.58;ReadPosRankSum=-1.445	GT:AD:DP:GQ:PL	1/1:0,30:30:90:947,90,0	1/1:0,17:17:48:510,48,0	0/0:12,0:12:30:0,30,343	0/0:34,0:34:99:0,102,1088	0/0:21,0:21:54:0,54,615	0/0:12,0:12:36:0,36,386	0/0:5,0:5:15:0,15,160	0/0:1,0:1:3:0,3,35	./.:.:.:.:.	1/1:0,12:12:30:330,30,0	./.:.:.:.:.	0/0:11,0:11:33:0,33,355	0/0:19,0:19:57:0,57,617	0/0:1,0:1:3:0,3,37	0/0:23,0:23:66:0,66,721	0/0:7,0:7:18:0,18,201	0/0:17,0:17:48:0,48,523	0/1:1,1:2:26:26,0,29	0/0:2,0:2:6:0,6,65	./.:.:.:.:.	0/0:3,0:3:9:0,9,102	0/0:5,0:5:15:0,15,166	0/0:9,0:9:24:0,24,269	0/0:10,0:10:27:0,27,299	0/0:2,0:2:6:0,6,65	0/0:11,1:12:30:0,30,327	0/0:8,0:8:24:0,24,246	0/0:2,0:2:6:0,6,67	0/0:1,1:2:3:0,3,33	0/0:17,0:17:45:0,45,509	0/0:3,0:3:9:0,9,97	0/0:3,0:3:9:0,9,97	0/0:10,0:10:18:0,18,247	0/0:2,0:2:3:0,3,36	0/0:15,0:15:42:0,42,459	0/1:1,2:3:25:54,0,25	0/0:15,0:15:45:0,45,481	0/0:5,0:5:15:0,15,160	0/0:6,0:6:18:0,18,184	0/0:1,0:1:3:0,3,34	0/0:4,0:4:12:0,12,138	0/0:12,0:12:30:0,30,340	1/1:0,13:13:36:390,36,0	0/0:9,0:9:27:0,27,275	0/0:10,0:10:27:0,27,303	0/0:15,0:15:33:0,33,409	0/0:10,0:10:27:0,27,304	./.:.:.:.:.	0/0:4,0:4:12:0,12,127	0/0:9,0:9:24:0,24,267	1/1:0,3:3:9:92,9,0	1/1:0,1:1:3:28,3,0	1/1:0,2:2:6:61,6,0	0/0:2,0:2:6:0,6,65	0/0:4,0:4:12:0,12,134	0/0:1,0:1:3:0,3,32	0/0:2,0:2:6:0,6,68	0/0:1,0:1:3:0,3,33	1/1:0,2:2:6:61,6,0	0/0:4,0:4:12:0,12,130	0/0:1,0:1:3:0,3,31	./.:.:.:.:.	0/0:12,0:12:36:0,36,379	0/0:4,0:4:12:0,12,128	1/1:0,1:1:3:22,3,0	0/0:5,0:5:15:0,15,160	0/0:4,0:4:12:0,12,133	0/0:8,0:8:24:0,24,256	./.:.:.:.:.	./.:.:.:.:.	0/0:2,0:2:3:0,3,44	0/0:7,0:7:18:0,18,202	0/0:4,0:4:12:0,12,124	0/0:5,0:5:15:0,15,162	0/0:5,0:5:15:0,15,161	0/0:3,0:3:9:0,9,95	./.:.:.:.:.	0/0:1,0:1:3:0,3,32	0/0:1,0:1:3:0,3,32	0/0:4,0:4:12:0,12,130	./.:.:.:.:.	0/0:6,0:6:18:0,18,189	0/0:4,0:4:12:0,12,134	0/0:3,0:3:9:0,9,97	0/0:3,0:3:9:0,9,95	0/0:1,0:1:3:0,3,34	0/0:3,0:3:9:0,9,92	1/1:0,2:2:6:59,6,0	0/0:6,0:6:18:0,18,191	0/0:1,0:1:3:0,3,32	0/0:3,0:3:9:0,9,98	0/0:3,0:3:9:0,9,94	0/0:3,0:3:9:0,9,97	0/0:1,0:1:3:0,3,32	0/0:4,0:4:9:0,9,111	0/0:1,0:1:3:0,3,34	0/0:3,0:3:9:0,9,97	0/0:2,0:2:6:0,6,65	0/0:3,0:3:9:0,9,96	0/0:3,0:3:6:0,6,77	0/0:4,0:4:12:0,12,126	0/0:2,0:2:6:0,6,65	0/0:6,0:6:18:0,18,185	0/1:2,1:3:23:23,0,54	0/0:2,0:2:6:0,6,61	0/0:5,0:5:15:0,15,165	0/0:7,0:7:21:0,21,232	0/0:4,0:4:12:0,12,128	./.:.:.:.:.	0/0:2,0:2:6:0,6,67	0/0:6,0:6:18:0,18,186	./.:.:.:.:.	0/0:7,0:7:18:0,18,199	0/0:6,0:6:12:0,12,141	0/0:3,0:3:6:0,6,76	0/0:5,0:5:15:0,15,159	0/0:2,0:2:6:0,6,65	0/0:1,0:1:3:0,3,34	0/0:3,0:3:9:0,9,92	0/0:1,0:1:3:0,3,32	0/0:8,0:8:24:0,24,247	0/0:5,0:5:15:0,15,159	0/0:3,0:3:9:0,9,99	0/0:9,0:9:27:0,27,290	0/0:2,0:2:6:0,6,60	1/1:0,1:1:3:30,3,0	0/0:4,0:4:12:0,12,126	0/0:6,0:6:18:0,18,192	0/0:3,0:3:9:0,9,91	0/0:2,0:2:3:0,3,45	0/0:1,0:1:3:0,3,32	0/0:2,0:2:3:0,3,45	0/0:6,0:6:12:0,12,153	./.:.:.:.:.	0/0:2,0:2:3:0,3,45	./.:.:.:.:.	0/0:23,0:24:69:0,69,799
chr2	29057789	.	G	A	864.46	.	AC=15;AF=0.060;AN=248;BaseQRankSum=0.476;DP=998;Dels=0.00;FS=0.000;HaplotypeScore=0.1260;InbreedingCoeff=0.4035;MLEAC=11;MLEAF=0.044;MQ=59.88;MQ0=0;MQRankSum=-1.328;QD=21.61;ReadPosRankSum=-1.210	GT:AD:DP:GQ:PL	0/0:71,0:71:99:0,213,2210	0/0:18,0:18:48:0,48,533	0/0:18,0:18:48:0,48,502	0/0:47,0:47:99:0,141,1459	0/0:18,0:18:54:0,54,544	0/0:13,0:13:36:0,36,373	0/0:22,0:22:66:0,66,675	0/0:1,0:1:3:0,3,32	./.:.:.:.:.	0/0:20,0:20:54:0,54,585	0/0:1,0:1:3:0,3,34	0/0:18,0:18:48:0,48,517	0/0:8,0:8:24:0,24,247	./.:.:.:.:.	0/0:18,0:18:48:0,48,519	0/0:20,0:20:51:0,51,561	0/0:27,0:27:75:0,75,807	./.:.:.:.:.	0/0:8,0:8:24:0,24,255	0/0:10,0:10:21:0,21,255	./.:.:.:.:.	0/0:15,0:15:45:0,45,445	0/0:26,0:26:78:0,78,782	0/0:24,0:24:69:0,69,712	./.:.:.:.:.	0/0:25,0:25:69:0,69,733	0/0:16,0:16:45:0,45,482	0/0:1,0:1:3:0,3,33	0/0:1,0:1:3:0,3,32	1/1:0,14:15:39:415,39,0	1/1:0,3:3:9:100,9,0	1/1:0,5:5:15:161,15,0	0/0:22,0:22:63:0,63,653	0/0:3,0:4:9:0,9,99	0/0:19,0:19:51:0,51,546	./.:.:.:.:.	0/0:17,0:17:48:0,48,501	0/0:9,0:9:24:0,24,259	0/0:7,0:7:21:0,21,210	./.:.:.:.:.	0/0:1,0:1:3:0,3,32	0/0:10,0:10:30:0,30,311	0/0:18,0:18:45:0,45,509	0/0:21,0:21:63:0,63,653	0/0:14,0:14:42:0,42,424	0/0:36,0:36:99:0,108,1098	0/0:6,0:6:18:0,18,193	0/0:3,0:3:9:0,9,96	0/0:2,0:2:6:0,6,61	0/0:6,0:6:12:0,12,136	0/0:2,0:2:6:0,6,65	0/0:1,0:1:3:0,3,30	0/0:7,0:7:21:0,21,214	0/0:2,0:2:6:0,6,59	0/0:2,0:2:6:0,6,63	0/0:2,0:2:6:0,6,63	0/0:4,0:4:12:0,12,119	0/0:9,0:9:27:0,27,279	0/0:1,0:1:3:0,3,32	0/0:2,0:2:6:0,6,59	0/0:4,0:4:12:0,12,124	0/0:6,0:6:18:0,18,187	0/0:6,0:6:18:0,18,192	./.:.:.:.:.	0/0:8,0:8:24:0,24,239	0/0:2,0:2:6:0,6,65	0/0:3,0:3:9:0,9,94	0/0:7,0:7:21:0,21,223	0/0:1,0:1:3:0,3,31	0/0:1,0:1:3:0,3,31	0/0:1,0:1:3:0,3,34	0/0:2,0:2:6:0,6,60	0/0:1,0:1:3:0,3,30	0/0:6,0:6:18:0,18,184	0/0:4,0:4:12:0,12,122	0/0:6,0:6:18:0,18,186	0/0:6,0:6:15:0,15,164	0/0:3,0:3:9:0,9,89	0/0:3,0:3:6:0,6,61	0/0:5,0:5:15:0,15,155	./.:.:.:.:.	0/0:4,0:4:12:0,12,118	0/0:3,0:3:9:0,9,100	1/1:0,6:6:18:189,18,0	1/1:0,3:3:9:89,9,0	0/0:3,0:3:9:0,9,94	0/0:7,0:7:21:0,21,215	0/0:3,0:3:9:0,9,92	0/0:4,0:4:12:0,12,122	./.:.:.:.:.	0/0:2,0:2:6:0,6,59	0/0:5,0:5:15:0,15,158	0/0:3,0:3:9:0,9,94	1/1:0,1:1:3:32,3,0	0/0:3,0:3:9:0,9,93	./.:.:.:.:.	0/1:3,1:4:18:18,0,83	./.:.:.:.:.	0/0:3,0:3:9:0,9,93	0/0:1,0:1:3:0,3,29	0/0:1,0:1:3:0,3,35	./.:.:.:.:.	0/0:3,0:3:9:0,9,97	0/0:5,0:5:12:0,12,129	0/0:6,0:6:18:0,18,189	0/0:10,0:10:24:0,24,273	0/0:1,0:1:3:0,3,34	0/0:7,0:7:21:0,21,217	0/0:1,0:1:3:0,3,32	0/0:2,0:2:3:0,3,45	0/0:4,0:4:12:0,12,115	0/0:1,0:1:3:0,3,33	0/0:8,0:8:24:0,24,250	0/0:6,0:6:18:0,18,182	0/0:5,0:5:15:0,15,150	0/0:3,0:3:9:0,9,90	0/0:3,0:3:9:0,9,94	1/1:0,3:3:9:91,9,0	0/0:3,0:3:9:0,9,88	0/0:1,0:1:3:0,3,25	0/0:4,0:4:12:0,12,123	0/0:4,0:4:12:0,12,120	0/0:4,0:4:12:0,12,125	0/0:7,0:7:21:0,21,209	0/0:4,0:4:12:0,12,122	0/0:3,0:3:9:0,9,91	0/0:6,0:6:18:0,18,183	0/0:5,0:5:15:0,15,148	0/0:2,0:2:6:0,6,64	0/0:2,0:2:3:0,3,29	0/0:2,0:2:3:0,3,45	0/0:4,0:4:6:0,6,89	0/0:10,0:10:15:0,15,211	0/0:4,0:4:6:0,6,89	0/0:4,0:4:6:0,6,89	0/0:2,0:2:3:0,3,45	0/0:32,0:32:96:0,96,1083
chr2	29058674	.	A	G	4858.17	.	AC=59;AF=0.232;AN=254;BaseQRankSum=-2.757;DP=790;Dels=0.00;FS=1.351;HaplotypeScore=0.0726;InbreedingCoeff=0.6650;MLEAC=55;MLEAF=0.217;MQ=59.75;MQ0=0;MQRankSum=-0.781;QD=25.70;ReadPosRankSum=-0.206	GT:AD:DP:GQ:PL	0/0:44,0:44:99:0,132,1430	0/0:24,0:24:72:0,72,750	0/0:14,0:14:33:0,33,390	1/1:0,28:28:84:860,84,0	1/1:0,10:10:30:313,30,0	0/0:14,0:14:39:0,39,427	0/1:6,3:9:62:62,0,162	1/1:0,2:2:6:64,6,0	0/0:4,0:4:12:0,12,126	0/0:13,0:13:30:0,30,354	0/0:1,0:1:3:0,3,34	0/0:16,0:16:48:0,48,501	1/1:0,13:13:36:390,36,0	./.:.:.:.:.	0/0:21,0:21:63:0,63,672	1/1:0,8:8:24:249,24,0	1/1:0,27:27:66:742,66,0	0/0:2,0:2:6:0,6,61	0/0:6,0:6:18:0,18,182	0/0:2,0:2:6:0,6,61	0/0:7,0:7:21:0,21,231	0/0:3,0:3:9:0,9,92	0/0:10,0:10:27:0,27,305	0/0:14,0:14:42:0,42,429	0/0:2,0:2:6:0,6,65	0/0:6,0:6:18:0,18,184	0/0:13,0:13:39:0,39,412	1/1:0,1:1:3:32,3,0	1/1:0,1:1:3:29,3,0	0/0:16,0:16:42:0,42,464	0/0:3,0:3:9:0,9,100	0/0:6,0:6:18:0,18,191	0/0:12,0:12:33:0,33,352	0/1:1,1:2:25:25,0,25	0/0:20,0:20:51:0,51,577	0/0:3,0:3:9:0,9,97	0/0:18,0:18:48:0,48,529	0/0:7,0:7:18:0,18,205	1/1:0,10:10:30:306,30,0	0/0:2,0:2:6:0,6,67	1/1:0,4:4:12:128,12,0	1/1:0,10:10:30:311,30,0	0/0:6,0:6:15:0,15,173	0/0:14,0:14:42:0,42,445	0/0:12,0:12:30:0,30,345	0/0:14,0:14:39:0,39,419	0/0:8,0:8:24:0,24,248	0/0:2,0:2:6:0,6,65	./.:.:.:.:.	0/0:4,0:4:12:0,12,126	0/0:1,0:1:3:0,3,30	0/0:2,0:2:6:0,6,67	0/0:4,0:4:12:0,12,124	0/0:2,0:2:6:0,6,62	0/0:3,0:3:9:0,9,92	1/1:0,2:2:6:57,6,0	0/0:3,0:3:9:0,9,95	0/0:7,0:7:21:0,21,218	./.:.:.:.:.	0/0:6,0:6:18:0,18,189	1/1:0,2:2:6:61,6,0	1/1:0,2:2:6:59,6,0	1/1:0,5:5:15:150,15,0	0/0:4,0:4:12:0,12,122	1/1:0,3:3:9:95,9,0	./.:.:.:.:.	0/0:4,0:4:12:0,12,127	1/1:0,6:6:18:185,18,0	1/1:0,2:2:6:59,6,0	0/0:2,0:2:6:0,6,59	./.:.:.:.:.	./.:.:.:.:.	0/0:2,0:2:6:0,6,63	0/0:7,0:7:21:0,21,216	0/0:7,0:7:21:0,21,218	0/0:3,0:3:9:0,9,97	./.:.:.:.:.	0/0:4,0:4:12:0,12,124	0/0:1,0:1:3:0,3,31	0/0:4,0:4:12:0,12,124	0/0:4,0:4:12:0,12,122	0/0:2,0:2:6:0,6,60	0/0:2,0:2:6:0,6,63	0/0:2,0:2:6:0,6,62	0/0:4,0:4:12:0,12,132	0/0:4,0:4:12:0,12,126	1/1:0,1:1:3:30,3,0	0/0:5,0:5:15:0,15,157	1/1:0,4:4:12:126,12,0	1/1:0,3:3:9:95,9,0	./.:.:.:.:.	0/0:4,0:4:12:0,12,126	1/1:0,3:3:9:91,9,0	./.:.:.:.:.	1/1:0,3:3:6:75,6,0	0/0:4,0:4:12:0,12,126	0/0:2,0:2:6:0,6,64	0/0:3,0:3:9:0,9,94	0/0:1,0:1:3:0,3,33	0/0:2,0:2:6:0,6,63	0/1:3,1:4:19:19,0,85	0/0:2,0:2:6:0,6,61	1/1:0,2:2:6:60,6,0	0/0:3,0:3:6:0,6,75	0/0:1,0:1:3:0,3,32	0/0:2,0:2:6:0,6,63	0/0:4,0:4:12:0,12,134	0/0:3,0:3:9:0,9,93	0/0:1,0:1:3:0,3,33	0/0:4,0:4:12:0,12,124	0/0:3,0:3:9:0,9,91	0/0:1,0:1:3:0,3,33	0/0:3,0:3:9:0,9,97	1/1:0,3:3:9:94,9,0	1/1:0,9:9:27:281,27,0	1/1:0,5:5:15:161,15,0	1/1:0,5:5:15:149,15,0	0/0:5,0:5:15:0,15,155	0/0:2,0:2:6:0,6,65	0/0:4,0:4:12:0,12,126	0/0:3,0:3:9:0,9,96	0/0:3,0:3:9:0,9,94	0/0:8,0:8:18:0,18,217	0/0:2,0:2:6:0,6,63	0/0:1,0:1:3:0,3,29	0/0:10,0:10:30:0,30,304	0/0:5,0:5:15:0,15,157	0/0:3,0:3:9:0,9,93	0/0:8,0:8:21:0,21,229	0/0:2,0:2:3:0,3,45	./.:.:.:.:.	0/0:4,0:4:6:0,6,89	0/0:4,0:4:9:0,9,108	0/0:4,0:4:6:0,6,89	0/0:2,0:2:3:0,3,45	0/0:6,0:6:12:0,12,153	0/0:30,0:30:90:0,90,1014
chr2	29058941	.	T	C	2404.15	.	AC=32;AF=0.124;AN=258;BaseQRankSum=3.383;DP=765;Dels=0.00;FS=1.321;HaplotypeScore=0.0512;InbreedingCoeff=0.5563;MLEAC=28;MLEAF=0.109;MQ=59.82;MQ0=0;MQRankSum=0.378;QD=24.04;ReadPosRankSum=0.795	GT:AD:DP:GQ:PL	0/0:41,0:41:99:0,123,1320	0/0:15,0:15:45:0,45,450	1/1:0,15:15:42:439,42,0	0/0:29,0:29:87:0,87,887	0/0:16,0:16:48:0,48,494	0/0:7,0:7:21:0,21,220	0/0:11,0:11:30:0,30,321	0/0:3,0:3:9:0,9,98	0/0:6,0:6:18:0,18,189	0/0:11,0:11:33:0,33,345	0/0:3,0:3:9:0,9,95	0/0:10,0:10:30:0,30,311	0/0:13,0:13:39:0,39,402	./.:.:.:.:.	0/0:23,0:23:66:0,66,707	0/0:6,0:6:18:0,18,189	0/0:9,0:9:27:0,27,281	0/1:1,1:2:25:27,0,25	0/0:8,0:8:18:0,18,213	./.:.:.:.:.	0/0:2,0:2:6:0,6,63	0/0:7,0:7:18:0,18,194	0/0:10,0:10:30:0,30,314	0/0:12,0:12:36:0,36,364	0/0:3,0:3:9:0,9,97	1/1:0,13:13:36:396,36,0	0/0:13,0:13:33:0,33,368	0/0:4,0:4:12:0,12,129	0/0:1,0:1:3:0,3,32	0/0:15,0:15:36:0,36,408	0/0:4,0:4:12:0,12,120	0/0:6,0:6:18:0,18,189	0/0:11,0:11:27:0,27,308	0/0:2,0:2:6:0,6,61	0/0:18,0:18:51:0,51,538	1/1:0,1:1:3:32,3,0	1/1:0,15:15:45:471,45,0	0/1:8,3:11:62:62,0,204	0/0:9,0:9:27:0,27,273	1/1:0,3:3:9:97,9,0	0/0:2,0:2:6:0,6,67	0/0:7,0:7:21:0,21,211	0/0:10,0:10:30:0,30,300	0/0:13,0:13:39:0,39,394	0/0:12,0:12:33:0,33,354	0/0:10,0:10:30:0,30,307	1/1:0,10:10:30:317,30,0	0/0:1,0:1:3:0,3,34	0/0:1,0:1:3:0,3,30	0/0:3,0:3:6:0,6,76	0/0:1,0:1:3:0,3,32	./.:.:.:.:.	0/0:2,0:2:6:0,6,63	0/0:1,0:1:3:0,3,33	0/0:5,0:5:15:0,15,157	0/0:2,0:2:6:0,6,64	0/0:6,0:6:18:0,18,188	0/0:5,0:5:15:0,15,153	0/0:3,0:3:9:0,9,94	0/0:4,0:4:12:0,12,122	0/0:5,0:5:15:0,15,152	0/0:4,0:4:12:0,12,123	0/0:3,0:3:9:0,9,90	1/1:0,4:4:12:124,12,0	0/0:5,0:5:15:0,15,156	0/0:2,0:2:6:0,6,64	0/0:3,0:3:9:0,9,91	0/0:6,0:6:18:0,18,182	0/0:3,0:3:9:0,9,96	1/1:0,2:2:6:65,6,0	1/1:0,3:3:6:76,6,0	1/1:0,5:5:15:156,15,0	0/0:2,0:2:6:0,6,65	0/0:7,0:7:21:0,21,215	0/0:8,0:9:24:0,24,241	0/0:7,0:7:15:0,15,186	0/0:5,0:5:15:0,15,151	0/0:2,0:2:6:0,6,64	./.:.:.:.:.	1/1:0,2:2:6:63,6,0	1/1:0,4:4:12:117,12,0	0/0:3,0:3:9:0,9,91	0/0:3,0:3:9:0,9,88	0/0:4,0:4:12:0,12,124	0/0:2,0:2:6:0,6,59	0/0:3,0:3:9:0,9,93	0/0:3,0:3:9:0,9,94	0/0:4,0:4:12:0,12,117	0/0:6,0:6:18:0,18,189	0/0:3,0:3:9:0,9,88	0/0:3,0:3:9:0,9,97	0/0:3,0:3:9:0,9,96	0/0:2,0:2:6:0,6,65	0/0:3,0:3:9:0,9,94	0/0:4,0:4:12:0,12,122	./.:.:.:.:.	0/0:1,0:1:3:0,3,31	0/0:1,0:1:3:0,3,32	0/0:1,0:1:3:0,3,32	0/0:2,0:2:6:0,6,63	0/0:3,0:3:9:0,9,92	0/0:2,0:2:3:0,3,45	0/0:3,0:3:9:0,9,89	./.:.:.:.:.	0/0:3,0:3:9:0,9,95	0/0:1,0:1:3:0,3,30	0/0:3,0:3:9:0,9,98	0/0:4,0:4:12:0,12,122	1/1:0,1:1:3:32,3,0	0/0:3,0:3:9:0,9,94	0/0:4,0:4:12:0,12,125	1/1:0,1:1:3:32,3,0	1/1:0,8:8:24:245,24,0	0/0:6,0:6:18:0,18,185	0/0:5,0:5:15:0,15,157	0/0:2,0:2:6:0,6,63	0/0:4,0:4:12:0,12,120	0/0:6,0:6:18:0,18,182	0/0:1,0:1:3:0,3,29	0/0:7,0:7:21:0,21,223	0/0:5,0:5:15:0,15,149	0/0:3,0:3:9:0,9,90	0/0:4,0:4:12:0,12,122	0/0:4,0:4:12:0,12,123	0/0:1,0:1:3:0,3,31	0/0:3,0:3:9:0,9,91	0/0:4,0:4:12:0,12,127	0/0:4,0:4:12:0,12,125	0/0:4,0:4:12:0,12,124	./.:.:.:.:.	0/0:4,0:4:6:0,6,89	./.:.:.:.:.	0/0:4,0:4:6:0,6,89	0/0:2,0:2:3:0,3,45	0/0:4,0:4:6:0,6,89	0/0:2,0:2:3:0,3,45	0/0:29,0:29:87:0,87,970
chr2	29063141	.	A	C	1932.97	.	AC=24;AF=0.102;AN=236;BaseQRankSum=0.373;DP=540;Dels=0.00;FS=2.130;HaplotypeScore=0.0853;InbreedingCoeff=0.4032;MLEAC=20;MLEAF=0.085;MQ=57.32;MQ0=2;MQRankSum=-0.181;QD=25.43;ReadPosRankSum=0.514	GT:AD:DP:GQ:PL	0/0:18,0:18:54:0,54,585	0/0:14,0:14:42:0,42,430	1/1:0,13:13:39:418,39,0	0/0:23,0:23:69:0,69,721	0/0:8,0:9:21:0,21,234	0/0:5,0:5:15:0,15,150	0/0:8,0:8:18:0,18,199	0/0:1,0:1:3:0,3,31	./.:.:.:.:.	0/0:11,0:11:33:0,33,347	0/0:2,0:2:6:0,6,65	0/0:7,0:7:18:0,18,195	0/0:9,0:9:27:0,27,286	./.:.:.:.:.	0/0:9,0:9:27:0,27,278	0/0:7,0:7:21:0,21,215	0/0:4,0:4:12:0,12,120	0/0:1,0:1:3:0,3,33	0/0:1,0:1:3:0,3,32	0/0:3,0:3:6:0,6,77	0/0:1,0:1:3:0,3,32	0/0:7,0:7:18:0,18,199	0/0:8,0:8:18:0,18,191	0/0:16,0:16:48:0,48,492	./.:.:.:.:.	1/1:0,3:3:9:100,9,0	0/0:8,0:8:24:0,24,243	0/0:3,0:3:9:0,9,97	0/0:1,0:1:3:0,3,32	0/0:5,0:5:15:0,15,154	0/0:1,0:1:3:0,3,29	0/0:3,0:3:9:0,9,95	0/0:2,0:2:3:0,3,45	0/0:1,0:1:3:0,3,32	0/0:9,0:9:27:0,27,274	1/1:0,1:1:3:30,3,0	1/1:0,21:21:63:654,63,0	0/1:2,4:6:44:95,0,44	0/0:5,0:5:15:0,15,151	1/1:0,1:1:3:33,3,0	0/0:1,0:1:3:0,3,33	0/0:2,0:2:6:0,6,61	0/0:11,0:11:27:0,27,303	0/0:9,0:9:27:0,27,283	0/0:12,0:12:36:0,36,371	0/0:9,0:9:27:0,27,281	1/1:0,5:5:15:154,15,0	0/0:1,0:1:3:0,3,32	./.:.:.:.:.	0/0:3,0:3:9:0,9,91	0/0:3,0:3:9:0,9,95	0/0:2,0:2:6:0,6,59	0/0:1,0:1:3:0,3,33	0/0:2,0:2:6:0,6,64	0/0:3,0:3:9:0,9,97	0/0:1,0:1:3:0,3,30	0/0:7,0:7:21:0,21,219	0/0:4,0:4:12:0,12,120	0/0:5,0:5:15:0,15,154	0/0:7,0:7:21:0,21,221	0/0:1,0:1:3:0,3,32	0/0:3,0:3:9:0,9,97	0/0:9,0:9:24:0,24,261	1/1:0,5:5:15:155,15,0	0/0:2,0:2:6:0,6,61	0/0:2,0:2:6:0,6,61	0/0:2,0:2:6:0,6,64	0/0:2,0:2:6:0,6,64	0/0:7,0:7:21:0,21,223	./.:.:.:.:.	./.:.:.:.:.	1/1:0,2:2:6:59,6,0	0/0:1,0:1:3:0,3,32	./.:.:.:.:.	0/0:1,0:1:3:0,3,30	0/0:1,0:1:3:0,3,32	0/0:2,0:2:3:0,3,45	0/0:2,0:2:6:0,6,64	./.:.:.:.:.	1/1:0,5:5:15:169,15,0	1/1:0,3:3:9:96,9,0	0/0:1,0:1:3:0,3,34	0/0:2,0:2:6:0,6,64	0/0:1,0:1:3:0,3,31	0/0:5,0:5:15:0,15,153	./.:.:.:.:.	0/0:4,0:4:12:0,12,121	./.:.:.:.:.	0/0:7,0:7:21:0,21,217	0/0:3,0:3:9:0,9,96	./.:.:.:.:.	0/0:2,0:2:6:0,6,65	0/0:3,0:3:9:0,9,96	./.:.:.:.:.	0/0:2,0:2:6:0,6,59	0/1:1,3:4:20:84,0,20	./.:.:.:.:.	0/0:2,0:2:6:0,6,59	0/0:2,0:2:6:0,6,65	./.:.:.:.:.	0/0:2,0:2:6:0,6,69	0/0:1,0:1:3:0,3,32	0/0:2,0:2:6:0,6,61	0/0:3,0:3:9:0,9,95	./.:.:.:.:.	0/0:4,0:4:12:0,12,127	0/0:1,0:1:3:0,3,34	0/0:2,0:2:6:0,6,61	./.:.:.:.:.	0/0:1,0:1:3:0,3,33	0/0:4,0:4:12:0,12,115	./.:.:.:.:.	1/1:0,7:7:18:208,18,0	0/0:4,0:4:12:0,12,127	0/0:1,0:1:3:0,3,30	0/0:3,0:3:9:0,9,91	0/0:1,0:1:3:0,3,31	./.:.:.:.:.	0/0:3,0:3:9:0,9,92	0/0:2,0:2:6:0,6,63	0/0:2,0:2:6:0,6,62	0/0:2,0:2:6:0,6,59	0/0:5,0:5:12:0,12,138	0/0:1,0:1:3:0,3,32	0/0:4,0:4:12:0,12,121	0/0:4,0:4:12:0,12,122	0/0:3,0:3:9:0,9,92	0/0:2,0:2:6:0,6,64	0/0:5,0:5:15:0,15,154	0/0:4,0:4:6:0,6,89	0/0:6,0:6:6:0,6,89	0/0:2,0:2:3:0,3,45	0/0:3,0:3:6:0,6,76	0/0:4,0:4:6:0,6,89	./.:.:.:.:.	0/0:3,0:3:6:0,6,76	0/0:24,0:24:72:0,72,789
chr2	29063276	.	C	T	4813.64	.	AC=65;AF=0.271;AN=240;BaseQRankSum=-3.980;DP=653;Dels=0.00;FS=0.000;HaplotypeScore=0.2193;InbreedingCoeff=0.6163;MLEAC=63;MLEAF=0.263;MQ=59.02;MQ0=0;MQRankSum=-1.202;QD=26.45;ReadPosRankSum=-2.297	GT:AD:DP:GQ:PL	0/0:31,0:31:93:0,93,993	0/0:14,0:14:39:0,39,435	0/0:5,0:5:15:0,15,158	1/1:0,17:17:48:514,48,0	1/1:0,10:10:30:306,30,0	0/0:6,0:6:18:0,18,195	0/1:1,7:8:12:173,0,12	1/1:0,3:3:9:97,9,0	0/1:1,1:2:26:26,0,27	0/0:3,0:3:9:0,9,94	./.:.:.:.:.	0/0:15,0:15:36:0,36,423	1/1:0,22:22:63:661,63,0	0/0:1,0:1:3:0,3,33	0/0:14,0:14:39:0,39,422	1/1:0,15:15:45:459,45,0	1/1:0,11:11:33:337,33,0	0/0:3,0:3:9:0,9,97	0/0:5,0:5:9:0,9,121	0/0:3,0:3:9:0,9,99	0/0:1,0:1:3:0,3,33	0/0:3,0:3:6:0,6,79	0/0:12,0:12:30:0,30,349	0/0:16,0:16:48:0,48,505	0/0:3,0:3:9:0,9,101	0/0:12,0:12:36:0,36,379	0/0:12,0:12:33:0,33,362	1/1:0,3:3:9:98,9,0	1/1:0,2:2:6:64,6,0	0/0:7,0:7:21:0,21,227	0/0:1,0:1:3:0,3,35	0/0:4,0:4:12:0,12,134	0/0:4,0:4:12:0,12,124	0/1:1,5:6:15:136,0,15	0/0:20,0:20:57:0,57,626	0/0:2,0:2:6:0,6,64	0/0:17,0:17:51:0,51,544	0/0:4,0:4:9:0,9,110	1/1:0,4:4:12:126,12,0	0/0:2,0:2:6:0,6,67	1/1:0,1:1:3:32,3,0	1/1:0,9:9:27:277,27,0	0/0:18,0:18:48:0,48,537	0/0:9,0:9:27:0,27,290	0/0:16,0:16:48:0,48,505	0/0:14,0:14:39:0,39,434	0/0:11,0:11:27:0,27,314	0/1:2,1:3:19:19,0,56	1/1:0,1:1:3:32,3,0	0/0:2,0:2:6:0,6,63	0/0:1,0:1:3:0,3,32	0/0:3,0:3:6:0,6,79	0/0:4,0:4:12:0,12,126	./.:.:.:.:.	0/0:5,0:5:15:0,15,158	1/1:0,2:2:6:63,6,0	0/0:2,0:2:6:0,6,63	0/0:1,0:1:3:0,3,32	0/0:1,0:1:3:0,3,31	0/0:4,0:4:12:0,12,126	1/1:0,1:1:3:31,3,0	1/1:0,4:4:12:119,12,0	1/1:0,7:7:21:214,21,0	0/0:2,0:2:6:0,6,67	1/1:0,4:4:12:122,12,0	0/0:3,0:3:9:0,9,92	0/0:1,0:1:3:0,3,32	1/1:0,3:3:9:92,9,0	1/1:0,2:2:6:67,6,0	0/0:2,0:2:6:0,6,64	0/0:1,0:1:3:0,3,32	0/0:2,0:2:6:0,6,63	0/0:1,0:1:3:0,3,31	0/0:2,0:2:6:0,6,63	0/0:1,0:1:3:0,3,32	0/0:1,0:1:3:0,3,31	./.:.:.:.:.	./.:.:.:.:.	./.:.:.:.:.	./.:.:.:.:.	./.:.:.:.:.	./.:.:.:.:.	0/0:2,0:2:6:0,6,65	0/0:4,0:4:12:0,12,126	0/0:6,0:6:18:0,18,193	0/0:5,0:5:15:0,15,167	1/1:0,1:1:3:28,3,0	0/1:1,1:2:26:26,0,26	1/1:0,7:7:21:221,21,0	1/1:0,4:4:12:133,12,0	1/1:0,3:3:6:63,6,0	0/0:2,0:2:6:0,6,59	1/1:0,5:5:15:158,15,0	./.:.:.:.:.	1/1:0,3:3:9:95,9,0	0/0:2,0:2:6:0,6,56	0/0:4,0:4:12:0,12,125	0/0:1,0:1:3:0,3,27	0/0:3,0:3:9:0,9,93	./.:.:.:.:.	0/0:3,0:3:9:0,9,100	0/0:1,0:1:3:0,3,32	1/1:0,1:1:3:28,3,0	0/0:2,0:2:6:0,6,65	./.:.:.:.:.	0/0:2,0:2:6:0,6,61	0/0:5,0:5:15:0,15,164	0/0:5,0:5:15:0,15,158	./.:.:.:.:.	0/0:3,0:3:6:0,6,77	0/0:3,0:3:9:0,9,96	./.:.:.:.:.	0/0:10,0:10:27:0,27,302	1/1:0,4:4:12:122,12,0	1/1:0,4:4:12:125,12,0	1/1:0,5:5:15:154,15,0	1/1:0,3:3:9:92,9,0	./.:.:.:.:.	./.:.:.:.:.	0/0:5,0:5:15:0,15,158	0/0:3,0:3:9:0,9,97	0/0:2,0:2:6:0,6,64	0/0:4,0:4:12:0,12,121	0/0:4,0:4:12:0,12,128	0/0:2,0:2:6:0,6,58	0/0:2,0:2:6:0,6,66	0/0:2,0:2:6:0,6,65	0/0:4,0:4:9:0,9,109	0/0:7,0:7:21:0,21,221	0/0:4,0:4:6:0,6,89	./.:.:.:.:.	0/0:4,0:4:9:0,9,109	0/0:6,0:6:9:0,9,121	0/0:3,0:3:6:0,6,77	./.:.:.:.:.	0/0:5,0:5:12:0,12,125	0/0:24,0:24:72:0,72,813
chr2	29065256	.	A	C	4225.6	.	AC=56;AF=0.231;AN=242;BaseQRankSum=-2.529;DP=707;Dels=0.00;FS=1.455;HaplotypeScore=0.0632;InbreedingCoeff=0.6604;MLEAC=52;MLEAF=0.215;MQ=59.30;MQ0=0;MQRankSum=0.142;QD=25.15;ReadPosRankSum=-1.365	GT:AD:DP:GQ:PL	0/0:50,0:50:99:0,150,1550	0/0:17,0:17:51:0,51,532	0/0:16,0:16:48:0,48,497	1/1:0,30:30:90:888,90,0	1/1:0,11:11:33:315,33,0	0/0:6,0:6:18:0,18,185	0/1:4,1:5:14:14,0,105	./.:.:.:.:.	0/0:1,0:1:3:0,3,31	0/0:10,0:10:30:0,30,299	./.:.:.:.:.	0/0:16,0:16:45:0,45,480	1/1:0,17:17:48:509,48,0	0/0:1,0:1:3:0,3,30	0/0:13,0:13:39:0,39,385	1/1:0,6:6:18:179,18,0	1/1:0,13:13:33:368,33,0	0/0:1,0:1:3:0,3,31	0/0:1,0:1:3:0,3,29	0/0:4,0:4:12:0,12,118	./.:.:.:.:.	0/0:2,0:2:6:0,6,58	0/0:10,0:10:24:0,24,278	0/0:18,0:18:54:0,54,549	0/0:1,0:1:3:0,3,33	0/0:17,0:17:48:0,48,505	0/0:11,0:11:30:0,30,318	1/1:0,1:1:3:32,3,0	1/1:0,2:2:6:65,6,0	0/0:11,0:11:33:0,33,332	0/0:2,0:2:6:0,6,64	0/0:1,0:1:3:0,3,34	0/0:7,0:7:21:0,21,212	1/1:0,4:4:12:126,12,0	0/0:12,0:12:33:0,33,359	./.:.:.:.:.	0/0:16,0:16:45:0,45,472	0/0:6,0:6:15:0,15,163	1/1:0,16:16:39:421,39,0	0/0:3,0:3:9:0,9,95	1/1:0,2:2:6:63,6,0	1/1:0,9:9:27:278,27,0	0/0:16,0:16:45:0,45,471	0/0:14,0:14:39:0,39,408	0/0:13,0:13:39:0,39,399	0/0:11,0:11:33:0,33,341	0/0:6,0:6:18:0,18,190	0/0:1,0:1:3:0,3,31	1/1:0,3:3:9:88,9,0	0/0:6,0:6:15:0,15,164	0/0:1,0:1:3:0,3,29	0/0:3,0:3:9:0,9,91	0/0:6,0:6:18:0,18,184	./.:.:.:.:.	0/0:5,0:5:15:0,15,159	1/1:0,2:2:6:62,6,0	0/0:5,0:5:15:0,15,143	0/0:2,0:2:6:0,6,65	0/0:4,0:4:12:0,12,124	0/0:2,0:2:6:0,6,59	1/1:0,3:3:9:89,9,0	1/1:0,4:4:12:120,12,0	1/1:1,4:5:12:126,12,0	0/0:2,0:2:6:0,6,61	./.:.:.:.:.	0/0:3,0:3:9:0,9,90	0/0:3,0:3:9:0,9,90	1/1:0,7:7:21:217,21,0	1/1:0,5:5:15:142,15,0	./.:.:.:.:.	0/0:2,0:2:6:0,6,61	./.:.:.:.:.	0/0:2,0:2:6:0,6,62	0/0:3,0:3:9:0,9,89	0/0:5,0:5:12:0,12,132	0/0:3,0:3:9:0,9,90	0/0:5,0:5:15:0,15,147	0/0:4,0:4:12:0,12,118	0/0:2,0:2:6:0,6,59	0/0:4,0:4:9:0,9,102	./.:.:.:.:.	./.:.:.:.:.	0/0:1,0:1:3:0,3,32	0/0:4,0:4:12:0,12,118	0/0:2,0:2:6:0,6,61	0/0:2,0:2:6:0,6,65	1/1:0,2:2:6:63,6,0	0/1:3,1:4:18:18,0,85	./.:.:.:.:.	1/1:0,4:4:12:111,12,0	1/1:0,1:1:3:31,3,0	0/0:4,0:4:12:0,12,124	1/1:0,2:2:6:62,6,0	0/0:3,0:3:9:0,9,89	1/1:0,2:2:6:61,6,0	./.:.:.:.:.	0/0:3,0:3:9:0,9,94	0/0:2,0:2:6:0,6,59	0/0:2,0:2:6:0,6,60	0/0:3,0:3:6:0,6,59	0/0:3,0:3:9:0,9,95	./.:.:.:.:.	./.:.:.:.:.	0/0:4,0:4:12:0,12,125	0/0:3,0:3:9:0,9,94	0/0:3,0:3:9:0,9,94	0/0:2,0:2:6:0,6,65	0/0:2,0:2:6:0,6,65	0/0:1,0:1:3:0,3,32	0/0:1,0:1:3:0,3,31	0/0:3,0:3:9:0,9,97	0/0:1,0:1:3:0,3,32	0/0:5,0:5:15:0,15,152	1/1:0,2:2:6:61,6,0	1/1:0,1:1:3:30,3,0	1/1:0,2:2:6:64,6,0	1/1:0,3:3:9:91,9,0	0/0:5,0:5:15:0,15,145	0/0:5,0:5:15:0,15,143	0/0:4,0:4:12:0,12,118	0/0:6,0:6:18:0,18,178	0/0:4,0:4:12:0,12,124	0/0:3,0:3:9:0,9,89	0/0:5,0:5:15:0,15,153	0/0:4,0:4:12:0,12,124	0/0:4,0:4:12:0,12,122	0/0:5,0:5:12:0,12,136	0/0:5,0:5:15:0,15,150	0/0:3,0:3:9:0,9,93	./.:.:.:.:.	0/0:4,0:4:9:0,9,107	./.:.:.:.:.	0/0:7,0:7:15:0,15,168	0/0:2,0:2:3:0,3,45	0/0:2,0:2:3:0,3,45	0/0:3,0:3:9:0,9,92	0/0:28,0:28:84:0,84,946
chr2	29065457	.	A	T	15647.2	.	AC=218;AF=0.858;AN=254;BaseQRankSum=1.136;DP=658;Dels=0.00;FS=1.246;HaplotypeScore=0.1823;InbreedingCoeff=0.5127;MLEAC=220;MLEAF=0.866;MQ=59.47;MQ0=0;MQRankSum=-0.970;QD=28.19;ReadPosRankSum=0.663	GT:AD:DP:GQ:PL	1/1:0,29:29:87:905,87,0	1/1:0,17:17:48:487,48,0	1/1:0,10:10:27:291,27,0	1/1:0,20:20:57:605,57,0	1/1:0,12:12:36:363,36,0	1/1:0,11:11:33:319,33,0	1/1:0,5:5:15:145,15,0	1/1:0,1:1:3:29,3,0	./.:.:.:.:.	1/1:0,9:9:27:267,27,0	./.:.:.:.:.	0/0:13,0:13:39:0,39,390	1/1:0,12:12:30:319,30,0	./.:.:.:.:.	1/1:0,13:13:39:396,39,0	1/1:0,13:13:39:372,39,0	1/1:0,11:11:33:332,33,0	1/1:0,1:1:3:32,3,0	1/1:0,6:6:12:150,12,0	1/1:0,5:5:12:134,12,0	1/1:0,1:1:3:32,3,0	1/1:0,5:5:12:137,12,0	1/1:0,9:9:21:236,21,0	0/0:9,0:9:27:0,27,269	./.:.:.:.:.	1/1:0,17:17:51:503,51,0	1/1:0,14:14:39:409,39,0	1/1:0,4:4:12:124,12,0	1/1:0,1:1:3:31,3,0	1/1:0,13:13:30:348,30,0	1/1:0,1:1:3:32,3,0	./.:.:.:.:.	1/1:0,6:6:18:178,18,0	1/1:0,2:2:6:65,6,0	1/1:0,17:17:42:464,42,0	./.:.:.:.:.	1/1:0,13:13:39:398,39,0	1/1:0,6:6:18:185,18,0	1/1:0,13:13:39:395,39,0	1/1:0,2:2:6:66,6,0	1/1:0,1:1:3:31,3,0	1/1:0,6:6:18:178,18,0	1/1:0,17:17:48:497,48,0	0/0:5,0:5:15:0,15,153	0/0:9,0:9:24:0,24,253	1/1:0,14:14:36:391,36,0	1/1:0,11:11:30:309,30,0	0/1:1,1:2:26:26,0,26	1/1:0,1:1:3:31,3,0	1/1:0,9:9:21:240,21,0	1/1:0,1:1:3:31,3,0	1/1:0,4:4:9:105,9,0	1/1:0,8:8:21:234,21,0	1/1:0,4:4:12:118,12,0	0/0:3,0:3:9:0,9,95	1/1:0,1:1:3:30,3,0	0/0:2,0:2:6:0,6,65	0/0:3,0:3:9:0,9,91	1/1:0,3:3:9:92,9,0	0/0:3,0:3:9:0,9,93	1/1:0,1:1:3:32,3,0	1/1:0,2:2:6:62,6,0	1/1:0,6:6:18:180,18,0	1/1:0,3:3:9:86,9,0	1/1:0,5:5:15:154,15,0	1/1:0,5:5:15:149,15,0	1/1:0,6:6:15:163,15,0	1/1:0,5:5:15:152,15,0	1/1:0,1:1:3:29,3,0	1/1:0,1:1:3:32,3,0	1/1:0,3:3:9:90,9,0	1/1:0,2:2:3:33,3,0	1/1:0,3:3:9:92,9,0	0/1:2,2:4:45:45,0,45	0/0:4,0:4:12:0,12,122	0/0:1,0:1:3:0,3,30	1/1:0,3:3:9:93,9,0	1/1:0,1:1:3:32,3,0	0/0:1,0:1:3:0,3,31	1/1:0,1:1:3:31,3,0	./.:.:.:.:.	./.:.:.:.:.	1/1:0,1:1:3:32,3,0	1/1:0,2:2:6:61,6,0	1/1:0,4:4:12:124,12,0	1/1:0,1:1:3:32,3,0	1/1:0,4:4:9:104,9,0	1/1:0,1:1:3:30,3,0	1/1:0,2:2:6:61,6,0	1/1:0,2:2:6:65,6,0	1/1:0,3:3:9:91,9,0	1/1:0,3:3:9:90,9,0	1/1:0,2:2:6:59,6,0	./.:.:.:.:.	1/1:0,2:2:6:59,6,0	1/1:0,1:1:3:31,3,0	1/1:0,5:5:15:148,15,0	1/1:0,2:2:6:60,6,0	1/1:0,2:2:6:61,6,0	1/1:0,1:1:3:29,3,0	1/1:0,2:2:6:63,6,0	1/1:0,1:1:3:30,3,0	1/1:0,4:4:12:118,12,0	1/1:0,7:7:15:179,15,0	1/1:0,2:2:6:61,6,0	1/1:0,4:4:12:121,12,0	1/1:0,2:2:6:65,6,0	1/1:0,2:2:6:59,6,0	1/1:0,1:1:3:30,3,0	1/1:0,1:1:3:33,3,0	1/1:0,3:3:9:86,9,0	1/1:0,1:1:3:30,3,0	1/1:0,3:3:9:89,9,0	1/1:0,3:3:9:92,9,0	1/1:0,3:3:9:90,9,0	1/1:0,5:5:15:154,15,0	1/1:0,1:1:3:30,3,0	1/1:0,1:1:3:33,3,0	0/0:4,0:4:9:0,9,110	1/1:0,2:2:6:59,6,0	1/1:0,2:2:6:59,6,0	1/1:0,4:4:12:124,12,0	1/1:0,2:2:6:60,6,0	0/0:6,0:6:18:0,18,178	0/0:3,0:3:9:0,9,90	1/1:0,2:2:6:61,6,0	0/0:3,0:3:9:0,9,89	0/0:5,0:5:12:0,12,137	1/1:0,3:3:9:97,9,0	1/1:0,2:2:3:45,3,0	1/1:0,4:4:6:89,6,0	./.:.:.:.:.	1/1:0,2:2:3:32,3,0	1/1:0,6:6:15:165,15,0	1/1:0,6:6:9:134,9,0	1/1:0,3:3:6:75,6,0	0/0:29,0:29:87:0,87,959
chr2	29065467	.	G	C	13926.2	.	AC=214;AF=0.856;AN=250;BaseQRankSum=4.197;DP=618;Dels=0.00;FS=0.396;HaplotypeScore=0.1369;InbreedingCoeff=0.4956;MLEAC=204;MLEAF=0.816;MQ=59.41;MQ0=0;MQRankSum=-0.034;QD=26.83;ReadPosRankSum=0.540	GT:AD:DP:GQ:PL	1/1:0,30:30:87:919,87,0	1/1:0,16:16:45:463,45,0	1/1:0,9:9:24:264,24,0	1/1:0,20:20:54:573,54,0	1/1:0,12:12:33:340,33,0	1/1:0,10:10:30:300,30,0	1/1:0,5:5:12:122,12,0	1/1:0,1:1:3:32,3,0	./.:.:.:.:.	1/1:0,9:9:27:275,27,0	./.:.:.:.:.	0/0:12,0:12:36:0,36,365	1/1:0,9:9:24:257,24,0	./.:.:.:.:.	1/1:0,10:10:30:309,30,0	1/1:0,13:13:39:398,39,0	1/1:0,11:11:33:336,33,0	1/1:0,1:1:3:32,3,0	1/1:0,6:6:12:152,12,0	1/1:0,4:4:9:106,9,0	1/1:0,1:1:3:32,3,0	1/1:0,5:5:12:136,12,0	1/1:0,9:9:18:212,18,0	0/0:8,0:8:24:0,24,227	./.:.:.:.:.	1/1:0,15:15:45:447,45,0	1/1:0,11:11:33:340,33,0	1/1:0,2:2:6:66,6,0	1/1:0,1:1:3:33,3,0	1/1:0,11:11:24:290,24,0	1/1:0,1:1:3:31,3,0	./.:.:.:.:.	1/1:0,6:6:18:181,18,0	1/1:0,2:2:6:63,6,0	1/1:0,17:17:42:476,42,0	./.:.:.:.:.	1/1:0,9:9:27:271,27,0	1/1:0,5:5:12:124,12,0	1/1:0,12:12:36:375,36,0	1/1:0,2:2:6:68,6,0	1/1:0,1:1:3:24,3,0	1/1:0,5:5:15:153,15,0	1/1:0,14:15:36:379,36,0	0/0:5,0:5:15:0,15,149	0/0:9,0:9:24:0,24,254	1/1:0,15:15:39:434,39,0	1/1:1,10:11:2:278,2,0	0/1:1,1:2:26:26,0,26	1/1:0,1:1:3:31,3,0	1/1:0,9:9:21:241,21,0	./.:.:.:.:.	1/1:0,4:4:9:106,9,0	1/1:0,7:8:19:204,19,0	1/1:0,4:4:12:122,12,0	0/0:3,0:3:9:0,9,92	1/1:0,1:1:3:32,3,0	0/0:1,0:1:3:0,3,34	0/0:3,0:3:9:0,9,92	1/1:0,2:2:6:64,6,0	0/0:2,0:2:6:0,6,61	1/1:0,1:1:3:32,3,0	1/1:0,2:2:6:60,6,0	1/1:0,5:5:15:153,15,0	1/1:0,3:3:9:89,9,0	1/1:0,4:4:12:114,12,0	1/1:0,5:5:15:157,15,0	1/1:0,6:6:15:168,15,0	1/1:0,5:5:15:151,15,0	1/1:0,1:1:3:32,3,0	1/1:0,1:1:3:32,3,0	1/1:0,3:3:9:92,9,0	1/1:0,1:1:3:31,3,0	1/1:0,4:4:12:122,12,0	0/1:1,2:3:21:52,0,21	0/0:4,0:4:12:0,12,115	0/0:1,0:1:3:0,3,31	1/1:0,2:2:6:61,6,0	1/1:0,1:1:3:32,3,0	0/0:1,0:1:3:0,3,31	./.:.:.:.:.	./.:.:.:.:.	./.:.:.:.:.	1/1:0,1:1:3:34,3,0	1/1:0,2:2:6:61,6,0	1/1:0,3:3:9:92,9,0	1/1:0,1:1:3:32,3,0	1/1:0,4:4:9:106,9,0	1/1:0,1:1:3:31,3,0	1/1:0,2:2:6:51,6,0	1/1:0,3:3:9:97,9,0	1/1:0,3:3:9:93,9,0	1/1:0,3:3:9:93,9,0	1/1:0,2:2:6:61,6,0	./.:.:.:.:.	1/1:0,2:2:6:61,6,0	1/1:0,1:1:3:31,3,0	1/1:0,4:4:9:87,9,0	1/1:0,2:2:6:64,6,0	1/1:0,2:2:6:64,6,0	1/1:0,1:1:3:31,3,0	1/1:0,3:3:9:89,9,0	1/1:0,1:1:3:31,3,0	1/1:0,3:3:9:94,9,0	1/1:0,7:7:15:181,15,0	1/1:0,2:2:6:61,6,0	1/1:0,3:4:9:94,9,0	1/1:0,2:2:6:65,6,0	1/1:0,2:2:6:61,6,0	1/1:0,1:1:3:32,3,0	1/1:0,1:1:3:23,3,0	1/1:0,3:3:9:91,9,0	1/1:0,1:1:3:32,3,0	1/1:0,3:3:9:93,9,0	1/1:0,2:2:6:61,6,0	1/1:0,3:3:9:93,9,0	1/1:0,4:4:12:127,12,0	1/1:0,1:1:3:32,3,0	1/1:0,1:1:3:33,3,0	0/0:5,0:5:12:0,12,133	1/1:0,2:2:6:63,6,0	1/1:0,3:3:6:75,6,0	1/1:0,4:4:12:117,12,0	1/1:0,2:2:6:62,6,0	0/0:6,0:6:18:0,18,184	0/0:3,0:3:9:0,9,91	1/1:0,2:2:6:61,6,0	0/0:3,0:3:9:0,9,89	0/0:4,0:4:9:0,9,104	1/1:0,2:2:3:29,3,0	1/1:0,2:2:3:45,3,0	1/1:0,4:4:6:89,6,0	./.:.:.:.:.	1/1:0,2:2:6:57,6,0	1/1:0,6:6:15:169,15,0	1/1:0,6:6:9:134,9,0	1/1:0,3:3:6:75,6,0	0/0:28,0:28:84:0,84,932
chr2	29065690	.	T	C	3379.36	.	AC=27;AF=0.106;AN=254;BaseQRankSum=-1.724;DP=1079;Dels=0.00;FS=3.672;HaplotypeScore=0.0484;InbreedingCoeff=0.6074;MLEAC=25;MLEAF=0.098;MQ=59.76;MQ0=0;MQRankSum=-0.387;QD=27.03;ReadPosRankSum=-1.255	GT:AD:DP:GQ:PL	0/0:66,0:66:99:0,199,2151	0/0:27,0:27:81:0,81,833	1/1:0,21:21:63:661,63,0	0/0:46,0:46:99:0,135,1405	0/0:9,0:9:27:0,27,286	0/0:14,0:14:42:0,42,430	0/0:22,0:22:66:0,66,679	0/0:3,0:3:9:0,9,96	0/0:1,0:1:3:0,3,32	0/0:17,0:17:51:0,51,522	0/0:1,0:1:3:0,3,32	0/0:16,0:16:48:0,48,503	0/0:15,0:15:45:0,45,474	./.:.:.:.:.	0/0:28,0:28:84:0,84,883	0/0:27,0:27:75:0,75,819	0/0:24,0:24:69:0,69,756	./.:.:.:.:.	0/0:9,0:9:21:0,21,243	0/0:5,0:5:12:0,12,144	./.:.:.:.:.	0/0:7,0:7:21:0,21,221	0/0:20,0:20:60:0,60,634	0/0:33,0:33:96:0,96,1032	0/0:1,0:1:3:0,3,32	1/1:0,23:23:69:721,69,0	0/0:19,0:19:57:0,57,605	0/0:2,0:2:6:0,6,70	0/0:4,0:4:12:0,12,130	0/0:21,0:21:57:0,57,608	0/0:4,0:4:12:0,12,128	./.:.:.:.:.	0/0:28,0:28:81:0,81,863	0/0:2,0:2:6:0,6,65	0/0:21,0:21:57:0,57,627	0/0:1,0:1:3:0,3,32	1/1:0,20:20:60:624,60,0	0/1:3,11:14:46:266,0,46	0/0:13,0:13:39:0,39,405	1/1:0,3:3:9:96,9,0	0/0:5,0:5:15:0,15,166	0/0:12,0:12:36:0,36,380	0/0:22,0:22:66:0,66,700	0/0:15,0:15:45:0,45,473	0/0:17,0:17:51:0,51,540	0/0:21,0:21:60:0,60,650	1/1:0,10:10:27:294,27,0	0/0:3,0:3:9:0,9,83	0/0:2,0:2:6:0,6,63	0/0:11,0:11:33:0,33,352	0/0:3,0:3:9:0,9,92	0/0:4,0:4:12:0,12,128	0/0:5,0:5:15:0,15,155	0/0:4,0:4:12:0,12,125	0/0:4,0:4:12:0,12,124	0/0:1,0:1:3:0,3,32	0/0:5,0:5:15:0,15,160	0/0:8,0:8:24:0,24,237	0/0:1,0:1:3:0,3,33	0/0:4,0:4:12:0,12,126	./.:.:.:.:.	0/0:1,0:1:3:0,3,30	0/0:5,0:5:15:0,15,162	1/1:0,5:5:15:153,15,0	0/0:7,0:7:15:0,15,171	0/0:7,0:7:21:0,21,221	0/0:4,0:4:12:0,12,126	0/0:7,0:7:21:0,21,220	0/0:9,0:9:24:0,24,268	./.:.:.:.:.	1/1:0,3:3:9:88,9,0	1/1:0,5:5:15:155,15,0	0/0:4,0:4:12:0,12,124	0/0:4,0:4:12:0,12,127	0/0:4,0:4:12:0,12,126	0/0:4,0:4:12:0,12,132	./.:.:.:.:.	0/0:1,0:1:3:0,3,29	0/0:1,0:1:3:0,3,33	1/1:0,3:3:9:97,9,0	1/1:0,4:4:12:122,12,0	0/0:3,0:3:9:0,9,87	0/0:5,0:5:15:0,15,160	0/0:4,0:4:12:0,12,130	0/0:2,0:2:6:0,6,62	0/0:1,0:1:3:0,3,33	0/0:3,0:3:9:0,9,95	0/0:2,0:2:6:0,6,63	0/0:4,0:4:12:0,12,125	0/0:6,0:6:18:0,18,193	0/0:1,0:1:3:0,3,32	0/0:7,0:7:21:0,21,221	0/0:5,0:5:15:0,15,155	0/0:2,0:2:6:0,6,61	0/0:2,0:2:6:0,6,66	./.:.:.:.:.	0/0:2,0:2:6:0,6,65	0/0:3,0:3:9:0,9,98	0/0:1,0:1:3:0,3,30	0/0:4,0:4:12:0,12,122	0/0:5,0:5:15:0,15,150	0/0:2,0:2:6:0,6,61	0/0:3,0:3:9:0,9,95	0/0:3,0:3:9:0,9,92	0/0:4,0:4:12:0,12,129	0/0:8,0:8:24:0,24,255	0/0:2,0:2:6:0,6,65	0/0:13,0:13:36:0,36,381	1/1:0,4:4:12:124,12,0	0/0:4,0:4:12:0,12,131	0/0:6,0:6:18:0,18,178	1/1:0,4:4:12:126,12,0	1/1:0,6:6:18:190,18,0	0/0:9,0:9:27:0,27,279	0/0:11,0:11:27:0,27,307	0/0:7,0:7:21:0,21,227	0/0:7,0:7:21:0,21,223	./.:.:.:.:.	0/0:1,0:1:3:0,3,29	0/0:1,0:1:3:0,3,32	0/0:5,0:5:12:0,12,139	0/0:3,0:3:9:0,9,95	0/0:10,0:10:30:0,30,309	0/0:2,0:2:6:0,6,57	0/0:3,0:3:9:0,9,92	0/0:3,0:3:6:0,6,75	0/0:6,0:6:18:0,18,195	0/0:5,0:5:15:0,15,159	0/0:4,0:4:12:0,12,126	0/0:4,0:4:6:0,6,89	0/0:1,0:1:3:0,3,32	./.:.:.:.:.	0/0:2,0:2:3:0,3,45	0/0:11,0:11:24:0,24,291	0/0:4,0:4:6:0,6,89	0/0:6,0:6:9:0,9,134	0/0:31,0:31:93:0,93,1055
chr2	29065729	.	T	G	1856.42	.	AC=14;AF=0.061;AN=230;BaseQRankSum=4.541;DP=564;Dels=0.00;FS=3.736;HaplotypeScore=0.1378;InbreedingCoeff=0.2860;MLEAC=11;MLEAF=0.048;MQ=59.64;MQ0=0;MQRankSum=-0.519;QD=28.56;ReadPosRankSum=-1.743	GT:AD:DP:GQ:PL	1/1:0,50:50:99:1541,144,0	0/0:11,0:11:33:0,33,332	0/0:8,0:8:24:0,24,235	0/0:20,0:20:60:0,60,594	0/0:4,0:4:12:0,12,119	0/0:10,0:10:30:0,30,300	0/0:12,0:12:36:0,36,357	./.:.:.:.:.	0/0:1,0:1:3:0,3,32	1/1:0,8:8:24:258,24,0	1/1:0,1:1:3:33,3,0	0/0:7,0:7:21:0,21,204	0/0:7,0:7:21:0,21,206	./.:.:.:.:.	0/0:9,0:9:27:0,27,275	0/0:12,0:12:33:0,33,339	0/0:10,0:10:30:0,30,303	1/1:0,1:1:3:33,3,0	0/0:4,0:4:12:0,12,118	0/0:2,0:2:3:0,3,45	0/0:1,0:1:3:0,3,32	0/0:4,0:4:12:0,12,121	0/0:15,0:15:42:0,42,433	0/0:10,0:10:30:0,30,306	0/0:1,0:1:3:0,3,32	0/0:11,0:11:33:0,33,326	0/0:8,0:8:24:0,24,245	0/0:1,0:1:3:0,3,32	0/0:2,0:2:6:0,6,67	0/0:15,0:15:42:0,42,447	0/0:2,0:2:6:0,6,62	./.:.:.:.:.	0/0:13,1:14:8:0,8,345	0/0:2,0:2:6:0,6,61	0/0:9,0:9:24:0,24,250	./.:.:.:.:.	0/0:5,0:5:15:0,15,147	0/0:6,0:6:18:0,18,179	0/0:11,0:11:33:0,33,331	0/0:3,0:3:9:0,9,91	0/0:2,0:2:6:0,6,64	0/0:7,0:7:18:0,18,203	0/0:13,0:13:39:0,39,390	0/0:9,0:9:27:0,27,272	0/0:12,0:12:36:0,36,369	0/0:13,0:13:36:0,36,359	0/0:7,0:7:18:0,18,201	./.:.:.:.:.	./.:.:.:.:.	0/0:4,0:4:12:0,12,120	1/1:0,1:1:3:33,3,0	0/0:2,0:2:6:0,6,58	1/1:0,1:1:3:33,3,0	0/0:1,0:1:3:0,3,29	0/0:2,0:2:6:0,6,62	0/0:2,0:2:6:0,6,60	0/0:3,0:3:9:0,9,97	0/0:1,0:1:3:0,3,32	./.:.:.:.:.	./.:.:.:.:.	./.:.:.:.:.	0/0:2,0:2:6:0,6,60	0/0:3,0:3:9:0,9,86	0/0:1,0:1:3:0,3,32	0/0:1,0:1:3:0,3,29	0/0:4,0:4:12:0,12,122	./.:.:.:.:.	0/0:2,0:2:6:0,6,59	0/0:5,0:5:12:0,12,133	./.:.:.:.:.	0/0:1,0:1:3:0,3,31	0/0:2,0:2:6:0,6,62	0/0:3,0:3:9:0,9,90	0/0:1,0:1:3:0,3,29	0/0:6,0:6:18:0,18,181	0/0:2,0:2:6:0,6,59	./.:.:.:.:.	0/0:1,0:1:3:0,3,30	./.:.:.:.:.	0/0:1,0:1:3:0,3,30	0/0:2,0:2:6:0,6,58	0/0:2,0:2:6:0,6,57	0/0:3,0:3:9:0,9,92	0/0:3,0:3:9:0,9,89	0/0:2,0:2:6:0,6,58	./.:.:.:.:.	./.:.:.:.:.	1/1:0,3:3:9:97,9,0	./.:.:.:.:.	0/0:3,0:3:9:0,9,98	0/0:1,0:1:3:0,3,32	0/0:1,0:1:3:0,3,33	0/0:3,0:3:9:0,9,91	0/0:1,0:1:3:0,3,32	0/0:2,0:2:6:0,6,59	0/0:1,0:1:3:0,3,33	0/0:5,0:5:15:0,15,159	0/0:1,0:1:3:0,3,29	0/0:1,0:1:3:0,3,29	0/0:1,0:1:3:0,3,30	0/0:2,0:2:6:0,6,63	0/0:1,0:1:3:0,3,30	0/0:2,0:2:6:0,6,59	0/0:2,0:2:6:0,6,59	0/0:3,0:3:9:0,9,89	0/0:4,0:4:12:0,12,118	0/0:2,0:2:6:0,6,64	0/0:6,0:6:18:0,18,176	0/0:2,0:2:6:0,6,64	0/0:2,0:2:6:0,6,57	0/0:4,0:4:12:0,12,121	0/0:2,0:2:6:0,6,62	0/0:4,0:4:12:0,12,120	0/0:3,0:3:9:0,9,90	0/0:10,0:10:27:0,27,276	0/0:1,0:1:3:0,3,29	0/0:1,0:1:3:0,3,29	0/0:1,0:1:3:0,3,29	0/0:1,0:1:3:0,3,32	./.:.:.:.:.	./.:.:.:.:.	0/0:1,0:1:3:0,3,30	0/0:4,0:4:12:0,12,126	0/0:3,0:3:9:0,9,90	0/0:1,0:1:3:0,3,33	./.:.:.:.:.	0/0:2,0:2:3:0,3,45	0/0:1,0:1:3:0,3,30	0/0:2,0:2:6:0,6,59	0/0:4,0:4:6:0,6,89	./.:.:.:.:.	./.:.:.:.:.	./.:.:.:.:.	0/0:10,0:10:24:0,24,272	0/0:4,0:4:6:0,6,89	0/0:8,0:8:12:0,12,179	0/0:23,0:23:69:0,69,764
chr2	29067169	.	G	A	3096.58	.	AC=24;AF=0.089;AN=270;BaseQRankSum=-1.287;DP=1206;Dels=0.00;FS=5.154;HaplotypeScore=0.0754;InbreedingCoeff=0.5327;MLEAC=22;MLEAF=0.081;MQ=59.45;MQ0=0;MQRankSum=0.330;QD=24.58;ReadPosRankSum=-0.618	GT:AD:DP:GQ:PL	0/0:76,0:76:99:0,229,2435	0/0:26,0:26:78:0,78,822	0/0:20,0:20:57:0,57,605	0/0:55,0:55:99:0,165,1702	0/0:19,0:19:57:0,57,607	0/0:20,0:20:60:0,60,626	0/0:23,0:23:66:0,66,698	0/0:4,0:4:12:0,12,128	0/0:2,0:2:6:0,6,67	0/0:31,0:31:93:0,93,956	0/0:1,0:1:3:0,3,29	0/0:27,0:27:81:0,81,841	0/0:15,0:15:45:0,45,460	0/0:2,0:2:6:0,6,66	0/0:28,0:28:78:0,78,850	0/0:31,0:31:93:0,93,980	0/0:21,0:21:57:0,57,623	0/0:5,0:5:15:0,15,160	0/0:9,0:9:27:0,27,281	0/0:7,0:7:21:0,21,218	0/0:6,0:6:18:0,18,202	0/0:15,0:15:45:0,45,470	0/0:19,0:19:57:0,57,601	1/1:0,21:21:63:663,63,0	0/0:4,0:4:12:0,12,122	0/0:23,0:23:69:0,69,719	0/0:20,0:20:51:0,51,581	0/0:5,0:5:15:0,15,144	0/0:6,0:6:18:0,18,189	0/0:19,0:19:51:0,51,561	0/0:5,0:5:15:0,15,161	0/0:1,0:1:3:0,3,32	0/0:20,0:20:60:0,60,636	0/0:3,0:3:9:0,9,94	0/0:13,0:13:39:0,39,414	0/0:6,0:6:18:0,18,194	0/0:18,0:18:54:0,54,568	0/0:8,0:8:21:0,21,231	0/0:24,0:24:63:0,63,690	0/0:3,0:3:9:0,9,95	0/0:6,0:6:18:0,18,185	0/0:14,0:14:42:0,42,452	0/0:15,0:16:42:0,42,448	1/1:0,25:25:75:783,75,0	1/1:0,22:22:57:639,57,0	0/0:26,0:26:72:0,72,799	0/0:8,0:8:21:0,21,231	0/0:5,0:5:15:0,15,155	0/0:4,0:4:12:0,12,126	0/0:8,0:8:24:0,24,245	./.:.:.:.:.	0/0:1,0:1:3:0,3,32	0/0:9,0:9:24:0,24,266	0/0:4,0:4:9:0,9,92	0/1:6,5:11:99:120,0,152	0/0:6,0:6:18:0,18,186	1/1:0,5:5:9:122,9,0	1/1:0,7:7:21:219,21,0	0/0:5,0:5:15:0,15,158	0/1:4,1:5:17:17,0,101	0/0:7,0:7:21:0,21,226	0/0:5,0:5:15:0,15,158	0/0:6,0:6:15:0,15,169	0/0:6,0:6:18:0,18,187	0/0:7,0:7:21:0,21,214	0/0:4,0:4:12:0,12,126	0/0:8,0:8:24:0,24,254	0/0:3,0:3:9:0,9,92	0/0:3,0:3:9:0,9,92	0/0:5,0:5:15:0,15,158	0/0:1,0:1:3:0,3,31	0/0:3,0:3:9:0,9,97	0/0:6,0:6:18:0,18,191	0/1:1,1:2:26:26,0,27	1/1:0,4:4:12:122,12,0	1/1:0,2:2:6:64,6,0	0/0:4,0:4:9:0,9,108	0/0:3,0:3:9:0,9,90	0/0:1,0:1:3:0,3,32	0/0:5,0:5:15:0,15,162	0/0:2,0:2:6:0,6,65	0/0:2,0:2:6:0,6,64	0/0:6,0:6:18:0,18,198	0/0:5,0:5:15:0,15,160	0/0:5,0:5:12:0,12,132	0/0:3,0:3:9:0,9,90	0/0:3,0:3:9:0,9,97	0/0:7,0:7:21:0,21,223	0/0:7,0:7:21:0,21,226	0/0:6,0:6:18:0,18,194	0/0:2,0:2:6:0,6,65	0/0:2,0:2:6:0,6,63	0/0:6,0:6:18:0,18,187	0/0:1,0:1:3:0,3,31	0/0:3,0:3:9:0,9,94	0/0:3,0:3:6:0,6,78	0/0:5,0:5:15:0,15,151	0/0:2,0:2:6:0,6,65	0/0:3,0:3:9:0,9,101	0/0:10,0:10:27:0,27,290	0/0:9,0:9:27:0,27,301	0/0:3,0:3:9:0,9,95	0/0:5,0:5:15:0,15,160	0/0:3,0:3:9:0,9,96	0/0:2,0:2:6:0,6,63	0/0:6,0:6:18:0,18,191	0/0:2,0:2:6:0,6,65	0/0:9,0:9:24:0,24,264	0/0:2,0:2:6:0,6,62	0/0:10,0:10:30:0,30,312	0/0:7,0:7:21:0,21,216	0/0:2,0:2:6:0,6,64	0/0:7,0:7:18:0,18,200	0/0:3,0:3:9:0,9,93	0/0:6,0:6:15:0,15,158	0/0:4,0:4:12:0,12,126	0/0:5,0:5:15:0,15,155	0/0:1,0:1:3:0,3,31	1/1:0,3:3:9:94,9,0	0/0:5,0:5:15:0,15,148	0/0:6,0:6:18:0,18,189	0/0:8,0:8:24:0,24,248	0/0:6,0:6:18:0,18,182	0/1:1,6:7:9:166,0,9	0/0:7,0:7:21:0,21,217	0/0:5,0:5:12:0,12,123	1/1:0,4:4:12:123,12,0	1/1:0,8:8:24:252,24,0	0/0:6,0:6:18:0,18,187	0/0:2,0:2:3:0,3,45	0/0:8,0:8:15:0,15,198	0/0:3,0:3:6:0,6,77	0/0:3,0:3:6:0,6,76	0/0:2,0:2:3:0,3,45	./.:.:.:.:.	0/0:4,0:4:6:0,6,89	0/0:17,0:17:51:0,51,582
chr2	29067184	.	C	T	2867	.	AC=45;AF=0.167;AN=270;BaseQRankSum=-6.337;DP=1176;Dels=0.00;FS=33.647;HaplotypeScore=0.1019;InbreedingCoeff=0.6785;MLEAC=37;MLEAF=0.137;MQ=59.08;MQ0=0;MQRankSum=-1.252;QD=21.89;ReadPosRankSum=-1.187	GT:AD:DP:GQ:PL	0/0:65,0:65:99:0,195,2078	0/0:28,0:28:78:0,78,835	1/1:0,21:21:54:568,54,0	0/0:54,0:54:99:0,162,1690	0/0:14,0:14:42:0,42,449	0/0:21,0:21:63:0,63,669	0/0:23,0:23:66:0,66,700	0/0:4,0:4:12:0,12,128	0/0:3,0:3:9:0,9,96	0/0:31,0:31:93:0,93,985	0/0:1,0:1:3:0,3,35	0/0:25,0:25:75:0,75,793	0/0:17,0:17:51:0,51,524	1/1:0,2:2:6:66,6,0	0/0:26,0:26:75:0,75,787	0/0:25,0:25:75:0,75,772	0/0:21,0:21:63:0,63,666	0/1:2,1:3:23:23,0,48	0/0:8,0:8:24:0,24,254	0/0:7,0:7:21:0,21,214	0/0:5,0:5:15:0,15,167	0/0:12,0:12:36:0,36,370	0/0:18,0:18:54:0,54,570	0/0:21,0:21:57:0,57,629	0/0:6,0:6:18:0,18,202	0/0:24,0:24:72:0,72,757	0/0:21,0:21:54:0,54,615	0/0:5,0:5:15:0,15,165	0/0:6,0:6:18:0,18,199	1/1:0,19:19:51:535,51,0	1/1:0,4:4:12:127,12,0	1/1:0,2:2:6:67,6,0	0/0:18,0:18:54:0,54,566	0/0:4,0:4:12:0,12,134	0/0:12,0:12:36:0,36,375	0/1:6,2:8:41:41,0,182	0/0:18,0:18:54:0,54,579	0/1:4,4:8:83:83,0,109	0/0:22,0:22:60:0,60,666	1/1:0,3:3:9:94,9,0	0/0:6,0:6:18:0,18,201	0/0:15,0:15:42:0,42,466	0/0:16,0:16:42:0,42,445	0/0:22,0:22:66:0,66,715	0/0:20,0:20:51:0,51,588	0/0:22,0:22:60:0,60,671	1/1:0,9:9:21:224,21,0	0/0:7,0:7:18:0,18,198	0/0:3,0:3:9:0,9,95	0/0:8,0:8:24:0,24,254	./.:.:.:.:.	0/0:1,0:1:3:0,3,32	0/0:11,0:11:30:0,30,336	0/0:5,0:5:15:0,15,160	0/0:12,0:12:36:0,36,381	0/0:5,0:5:15:0,15,162	0/0:1,0:1:3:0,3,32	0/0:7,0:7:21:0,21,226	0/0:4,0:4:12:0,12,122	0/0:5,0:5:15:0,15,162	0/0:5,0:5:15:0,15,156	0/0:6,0:6:18:0,18,191	0/0:8,0:8:18:0,18,216	1/1:0,7:7:18:198,18,0	0/0:7,0:7:21:0,21,224	0/0:4,0:4:12:0,12,126	0/0:9,0:9:27:0,27,275	0/0:4,0:4:12:0,12,127	0/0:3,0:3:9:0,9,97	1/1:0,5:5:15:149,15,0	1/1:0,3:3:3:30,3,0	1/1:0,2:2:6:61,6,0	0/0:7,0:7:21:0,21,227	0/0:1,0:1:3:0,3,31	0/0:4,0:4:12:0,12,126	0/0:2,0:2:6:0,6,57	0/0:3,0:3:6:0,6,79	0/0:3,0:3:9:0,9,97	0/0:1,0:1:3:0,3,31	0/0:2,0:2:3:0,3,33	1/1:0,1:1:3:31,3,0	0/0:2,0:2:6:0,6,65	0/0:5,0:5:15:0,15,167	1/1:0,5:5:15:155,15,0	1/1:0,4:4:12:123,12,0	0/0:3,0:3:9:0,9,96	0/0:3,0:3:9:0,9,87	0/0:7,0:7:21:0,21,222	0/0:9,0:9:24:0,24,272	0/0:8,0:8:24:0,24,260	0/0:2,0:2:6:0,6,67	0/0:3,0:3:9:0,9,89	0/0:7,0:7:21:0,21,224	1/1:0,3:3:6:76,6,0	0/0:4,0:4:12:0,12,127	1/1:0,5:5:12:142,12,0	0/0:9,0:9:27:0,27,282	0/0:2,0:2:6:0,6,64	0/0:2,0:2:6:0,6,61	0/0:7,0:7:21:0,21,217	0/0:11,0:11:33:0,33,368	1/1:0,2:2:6:58,6,0	0/0:4,0:4:12:0,12,129	0/0:2,0:2:6:0,6,64	0/0:1,0:1:3:0,3,33	0/0:6,0:6:18:0,18,193	0/0:3,0:3:9:0,9,99	0/0:8,0:8:21:0,21,232	1/1:0,4:4:12:126,12,0	0/0:9,0:9:27:0,27,271	0/0:7,0:7:21:0,21,221	1/1:0,4:4:12:129,12,0	1/1:0,6:6:15:170,15,0	0/0:3,0:3:9:0,9,94	0/0:5,0:5:15:0,15,159	0/0:5,0:5:15:0,15,153	0/0:6,0:6:18:0,18,186	1/1:0,1:1:3:32,3,0	0/0:3,0:3:9:0,9,97	0/0:4,0:4:12:0,12,130	0/0:4,0:4:12:0,12,128	0/0:6,0:6:18:0,18,187	0/0:8,0:8:24:0,24,262	0/0:6,0:6:18:0,18,192	0/0:6,0:6:18:0,18,184	0/0:5,0:5:12:0,12,123	0/0:5,0:5:15:0,15,161	0/0:6,0:6:18:0,18,188	0/0:6,0:6:18:0,18,191	0/0:2,0:2:3:0,3,45	0/0:6,0:6:12:0,12,153	0/0:4,0:4:6:0,6,89	0/0:3,0:3:6:0,6,76	0/0:2,0:2:3:0,3,45	./.:.:.:.:.	0/0:2,0:2:3:0,3,45	0/0:20,0:20:60:0,60,672
chr2	29072973	.	C	T	2585.87	.	AC=24;AF=0.088;AN=272;BaseQRankSum=0.022;DP=1897;Dels=0.00;FS=6.773;HaplotypeScore=0.2204;InbreedingCoeff=0.1292;MLEAC=20;MLEAF=0.074;MQ=44.36;MQ0=5;MQRankSum=2.435;QD=12.43;ReadPosRankSum=0.631	GT:AD:DP:GQ:PL	0/0:102,0:102:99:0,238,2519	0/0:28,0:28:72:0,72,748	0/0:37,0:37:99:0,99,1049	0/0:57,0:57:99:0,141,1418	0/1:9,10:19:99:258,0,131	0/0:37,0:37:90:0,90,919	0/0:29,0:29:72:0,72,735	0/1:1,3:4:18:85,0,18	0/1:3,2:5:48:48,0,70	0/0:37,0:37:99:0,99,1018	0/0:5,0:5:12:0,12,122	0/0:27,0:27:72:0,72,739	0/0:33,0:33:81:0,81,837	0/0:1,0:1:3:0,3,32	0/0:25,0:25:66:0,66,679	0/0:23,0:23:63:0,63,660	0/1:16,19:36:99:469,0,395	0/0:4,0:4:12:0,12,120	0/0:14,0:14:39:0,39,410	0/0:11,0:11:15:0,15,165	0/0:3,0:3:6:0,6,65	0/0:35,0:35:96:0,96,986	0/0:38,0:38:99:0,102,1060	0/0:32,0:32:78:0,78,838	0/0:3,0:3:9:0,9,82	0/0:48,0:48:99:0,129,1303	0/0:34,0:34:87:0,87,895	0/1:2,5:7:34:130,0,34	1/1:0,3:3:9:99,9,0	0/0:33,0:33:90:0,90,943	0/0:9,0:9:27:0,27,280	0/0:7,0:7:21:0,21,202	0/0:35,0:35:90:0,90,956	0/0:5,0:5:12:0,12,131	0/0:27,0:27:66:0,66,698	0/0:10,0:10:27:0,27,291	0/0:40,0:40:99:0,108,1094	0/0:14,0:14:36:0,36,363	0/1:11,7:18:99:168,0,227	0/0:6,0:6:15:0,15,156	0/0:7,0:7:18:0,18,198	0/0:25,0:25:69:0,69,702	0/0:35,0:36:78:0,78,852	0/0:33,0:33:90:0,90,968	0/0:32,0:32:84:0,84,889	0/0:36,0:36:96:0,96,1017	0/0:23,0:24:66:0,66,679	0/0:9,0:9:24:0,24,254	0/0:2,0:2:6:0,6,61	0/0:16,0:16:36:0,36,382	0/0:3,0:3:6:0,6,60	0/0:4,0:4:12:0,12,131	0/0:9,0:9:18:0,18,190	0/0:4,0:4:6:0,6,61	0/0:14,0:14:33:0,33,332	0/0:8,0:8:24:0,24,250	0/0:5,0:5:15:0,15,138	0/0:12,0:12:27:0,27,288	0/0:3,0:3:6:0,6,65	0/0:10,0:10:30:0,30,312	1/1:1,1:2:3:33,3,0	1/1:2,1:3:3:31,3,0	0/1:6,14:20:30:383,0,30	0/0:8,0:8:24:0,24,245	0/1:7,8:15:99:210,0,140	0/0:14,0:14:33:0,33,347	0/0:9,0:9:24:0,24,251	0/1:3,5:8:38:133,0,38	0/1:4,2:6:47:47,0,103	0/0:4,0:4:12:0,12,121	0/0:5,0:5:12:0,12,118	0/0:5,0:5:12:0,12,119	0/0:9,0:9:24:0,24,250	0/0:11,0:11:30:0,30,300	0/0:5,0:5:9:0,9,89	0/0:3,0:3:9:0,9,94	0/0:9,0:9:18:0,18,202	0/0:9,0:9:24:0,24,256	0/0:2,0:2:6:0,6,62	0/0:11,0:11:30:0,30,312	0/0:6,0:6:18:0,18,184	0/0:5,0:5:12:0,12,118	0/0:5,0:5:15:0,15,159	0/0:4,0:4:12:0,12,128	0/0:8,0:8:21:0,21,207	0/0:4,0:4:6:0,6,63	0/1:4,1:5:22:22,0,53	0/0:7,0:7:18:0,18,190	0/0:10,0:10:21:0,21,223	0/1:7,6:13:37:165,0,37	1/1:0,1:1:3:31,3,0	0/0:11,0:11:33:0,33,333	0/1:6,4:10:99:103,0,101	0/0:5,0:5:12:0,12,127	0/0:8,0:8:24:0,24,253	0/0:6,0:6:12:0,12,116	0/0:9,0:9:21:0,21,204	0/0:7,0:7:15:0,15,149	0/0:6,0:6:12:0,12,135	0/0:3,0:3:9:0,9,89	0/0:12,0:12:36:0,36,380	0/0:4,0:4:12:0,12,130	0/1:7,1:8:7:7,0,189	0/0:3,0:3:9:0,9,95	0/0:3,0:3:9:0,9,97	0/0:11,0:11:33:0,33,338	0/0:8,0:8:24:0,24,253	0/0:14,0:14:30:0,30,319	0/0:7,0:7:18:0,18,193	0/0:7,0:7:18:0,18,184	0/0:10,0:10:21:0,21,213	0/0:7,0:7:18:0,18,194	0/0:5,0:5:12:0,12,116	0/1:3,8:11:33:216,0,33	0/1:4,10:14:85:218,0,85	0/0:12,0:12:30:0,30,308	0/0:6,0:6:15:0,15,158	0/0:3,0:3:9:0,9,91	0/0:11,0:11:27:0,27,294	0/0:8,0:8:21:0,21,212	0/0:13,0:13:30:0,30,321	0/0:13,0:13:33:0,33,347	0/0:15,0:15:42:0,42,426	0/0:10,0:10:30:0,30,310	0/0:10,0:10:24:0,24,279	0/0:10,0:10:24:0,24,232	0/0:13,0:13:33:0,33,349	0/0:13,0:13:30:0,30,314	0/0:3,0:3:9:0,9,97	0/0:7,0:7:18:0,18,203	0/0:4,0:4:6:0,6,89	0/0:5,0:5:12:0,12,130	0/0:9,0:11:15:0,15,202	./.:.:.:.:.	0/0:10,0:10:15:0,15,223	0/0:10,0:10:21:0,21,256	0/0:62,0:62:99:0,153,1667
chr2	29083053	.	T	G	24783.8	.	AC=224;AF=0.848;AN=264;BaseQRankSum=2.712;DP=967;Dels=0.00;FS=1.391;HaplotypeScore=0.1735;InbreedingCoeff=0.6114;MLEAC=227;MLEAF=0.860;MQ=59.77;MQ0=0;MQRankSum=1.007;QD=30.22;ReadPosRankSum=-0.132	GT:AD:DP:GQ:PL	1/1:0,72:72:99:2298,208,0	1/1:0,21:21:63:674,63,0	1/1:0,10:10:30:326,30,0	1/1:0,25:25:75:808,75,0	1/1:0,14:14:42:445,42,0	1/1:0,6:6:15:176,15,0	1/1:0,14:14:39:432,39,0	1/1:0,3:3:9:97,9,0	1/1:0,3:3:9:92,9,0	1/1:0,15:15:42:451,42,0	1/1:0,2:2:6:65,6,0	0/0:17,0:17:51:0,51,543	1/1:0,17:17:42:484,42,0	1/1:0,2:2:6:67,6,0	1/1:0,10:10:30:328,30,0	1/1:0,27:27:78:861,78,0	1/1:0,20:21:51:585,51,0	1/1:0,4:4:12:128,12,0	1/1:0,9:9:27:296,27,0	1/1:0,4:4:12:125,12,0	0/0:5,0:5:15:0,15,153	1/1:0,12:12:30:349,30,0	1/1:0,15:15:45:481,45,0	0/0:16,0:16:48:0,48,495	1/1:0,2:2:6:61,6,0	1/1:0,20:20:57:632,57,0	1/1:0,12:12:36:382,36,0	1/1:0,4:4:12:132,12,0	1/1:0,4:4:12:130,12,0	1/1:0,20:20:60:643,60,0	1/1:0,3:3:9:96,9,0	1/1:0,3:3:9:92,9,0	1/1:0,19:19:54:586,54,0	1/1:0,3:3:9:88,9,0	1/1:0,10:10:30:329,30,0	1/1:0,2:2:6:59,6,0	1/1:0,23:23:60:669,60,0	1/1:0,9:9:27:289,27,0	1/1:0,10:10:30:328,30,0	1/1:0,4:4:12:127,12,0	1/1:0,2:2:6:65,6,0	1/1:0,12:12:36:374,36,0	1/1:0,14:14:42:438,42,0	0/0:14,0:14:39:0,39,434	0/0:14,0:14:36:0,36,409	0/1:5,13:18:91:377,0,91	1/1:0,8:8:24:260,24,0	0/0:1,0:1:3:0,3,34	1/1:0,3:3:9:97,9,0	1/1:0,10:10:27:303,27,0	1/1:0,4:4:12:127,12,0	1/1:0,1:1:3:32,3,0	1/1:0,7:7:21:228,21,0	1/1:0,1:1:3:31,3,0	0/0:7,0:7:21:0,21,222	1/1:0,7:7:21:221,21,0	0/0:1,0:1:3:0,3,29	0/0:7,0:7:21:0,21,217	1/1:0,3:3:9:101,9,0	0/0:12,0:12:36:0,36,381	1/1:0,3:3:9:92,9,0	1/1:0,2:2:6:68,6,0	1/1:0,13:13:39:429,39,0	1/1:0,4:4:12:131,12,0	1/1:0,6:6:18:191,18,0	1/1:0,3:3:9:98,9,0	1/1:0,4:4:12:134,12,0	1/1:0,5:5:12:144,12,0	1/1:0,6:6:18:193,18,0	./.:.:.:.:.	1/1:0,2:2:6:63,6,0	1/1:0,1:1:3:34,3,0	1/1:0,3:3:9:95,9,0	0/1:2,2:4:49:49,0,49	0/0:5,0:5:15:0,15,162	./.:.:.:.:.	1/1:0,10:10:21:257,21,0	1/1:0,1:1:3:31,3,0	0/0:3,0:3:6:0,6,74	1/1:0,6:6:15:172,15,0	./.:.:.:.:.	1/1:0,4:4:12:126,12,0	1/1:0,5:5:15:162,15,0	1/1:0,5:5:15:160,15,0	1/1:0,3:3:9:97,9,0	0/1:1,2:3:25:53,0,25	1/1:0,3:3:6:80,6,0	1/1:0,4:4:12:129,12,0	1/1:0,2:2:6:65,6,0	1/1:0,4:4:12:126,12,0	1/1:0,5:5:12:140,12,0	1/1:0,3:3:9:97,9,0	1/1:0,3:3:9:99,9,0	1/1:0,1:1:3:32,3,0	1/1:0,2:2:6:66,6,0	./.:.:.:.:.	1/1:0,5:5:15:162,15,0	1/1:0,2:2:6:64,6,0	1/1:0,1:1:3:34,3,0	1/1:0,4:4:12:117,12,0	1/1:0,6:6:18:195,18,0	1/1:0,4:4:9:112,9,0	1/1:0,4:4:12:128,12,0	1/1:0,2:2:6:68,6,0	1/1:0,1:1:3:31,3,0	1/1:0,7:7:21:227,21,0	1/1:0,6:6:18:193,18,0	1/1:0,7:7:21:226,21,0	1/1:0,9:9:27:275,27,0	1/1:0,5:5:15:166,15,0	1/1:0,11:11:27:308,27,0	1/1:0,9:9:27:276,27,0	1/1:0,6:6:18:187,18,0	1/1:0,2:2:6:59,6,0	1/1:0,3:3:9:98,9,0	1/1:0,1:1:3:33,3,0	1/1:0,4:4:12:130,12,0	1/1:0,4:4:12:124,12,0	0/0:6,0:6:12:0,12,149	1/1:0,7:7:21:225,21,0	1/1:0,9:9:21:240,21,0	1/1:0,2:2:6:63,6,0	1/1:0,6:6:15:177,15,0	0/1:1,1:2:26:28,0,26	0/0:1,0:1:3:0,3,32	1/1:0,7:7:21:221,21,0	0/0:3,0:3:9:0,9,94	0/0:2,0:2:6:0,6,60	1/1:0,2:2:6:67,6,0	./.:.:.:.:.	1/1:0,5:5:12:138,12,0	0/0:6,0:6:12:0,12,152	1/1:0,2:2:6:60,6,0	1/1:0,1:1:3:32,3,0	1/1:0,6:6:12:153,12,0	1/1:0,4:4:9:108,9,0	0/0:27,0:27:81:0,81,923
chr2	29085887	.	G	T	3556.18	.	AC=32;AF=0.125;AN=256;BaseQRankSum=-1.916;DP=866;Dels=0.00;FS=1.117;HaplotypeScore=0.0795;InbreedingCoeff=0.4819;MLEAC=27;MLEAF=0.105;MQ=59.57;MQ0=0;MQRankSum=0.027;QD=24.87;ReadPosRankSum=-1.827	GT:AD:DP:GQ:PL	1/1:0,62:62:99:1952,186,0	1/1:0,11:11:33:336,33,0	0/0:12,0:12:30:0,30,325	0/0:30,0:30:90:0,90,955	0/0:5,0:5:15:0,15,161	0/0:19,0:19:57:0,57,609	0/0:16,0:16:48:0,48,516	0/0:4,0:4:12:0,12,133	1/1:0,2:2:6:61,6,0	1/1:0,16:16:48:502,48,0	1/1:0,1:1:3:32,3,0	0/0:11,0:11:33:0,33,346	0/0:11,0:11:27:0,27,315	0/0:1,0:1:3:0,3,32	0/0:11,0:11:33:0,33,356	0/0:11,0:11:33:0,33,350	0/0:19,0:19:54:0,54,575	1/1:0,2:2:6:65,6,0	0/0:12,0:12:33:0,33,365	0/0:6,0:6:18:0,18,194	0/0:6,0:6:18:0,18,201	0/0:17,0:17:45:0,45,507	0/0:10,0:10:30:0,30,318	0/0:8,0:8:24:0,24,249	0/0:5,0:5:15:0,15,161	0/0:13,0:13:36:0,36,393	0/0:16,0:16:45:0,45,484	0/0:6,0:6:18:0,18,189	0/1:3,1:4:20:20,0,82	0/0:20,0:20:57:0,57,605	0/0:3,0:3:9:0,9,97	0/0:4,0:4:12:0,12,133	0/0:22,0:22:66:0,66,696	0/0:3,0:3:9:0,9,97	0/0:6,0:6:18:0,18,195	0/1:2,5:7:14:140,0,14	0/0:8,0:8:24:0,24,252	0/0:3,0:3:9:0,9,97	0/0:12,0:12:33:0,33,367	0/1:1,2:3:23:54,0,23	0/0:4,0:4:12:0,12,132	0/0:17,0:17:42:0,42,491	0/0:14,0:14:33:0,33,390	0/0:14,0:14:36:0,36,414	0/0:17,0:17:48:0,48,523	0/0:16,0:16:48:0,48,505	0/0:11,0:11:33:0,33,353	0/1:2,1:3:23:23,0,56	./.:.:.:.:.	1/1:0,1:1:3:32,3,0	./.:.:.:.:.	1/1:0,2:2:6:61,6,0	1/1:0,5:5:15:150,15,0	0/0:2,0:2:6:0,6,66	0/0:3,0:3:9:0,9,88	0/0:4,0:4:12:0,12,128	0/0:4,0:4:12:0,12,124	0/0:4,0:4:12:0,12,135	1/1:0,2:2:6:63,6,0	0/0:8,0:8:24:0,24,254	./.:.:.:.:.	0/0:5,0:5:15:0,15,162	0/0:8,0:8:24:0,24,253	0/0:2,0:2:6:0,6,63	0/0:4,0:4:12:0,12,130	0/0:2,0:2:6:0,6,63	0/0:5,0:5:15:0,15,161	0/0:6,0:6:18:0,18,190	0/0:4,0:4:6:0,6,89	1/1:0,3:3:9:93,9,0	./.:.:.:.:.	0/0:2,0:2:6:0,6,65	0/0:5,0:5:15:0,15,160	0/0:6,0:6:18:0,18,187	0/0:7,0:7:18:0,18,204	0/0:4,0:4:12:0,12,128	1/1:0,2:2:6:63,6,0	0/0:1,0:1:3:0,3,33	0/0:1,0:1:3:0,3,31	0/0:3,0:3:6:0,6,77	0/0:3,0:3:9:0,9,97	0/0:2,0:2:6:0,6,59	0/0:9,0:9:27:0,27,284	0/0:1,0:1:3:0,3,32	0/0:3,0:3:9:0,9,97	0/0:7,0:7:21:0,21,225	0/0:3,0:3:9:0,9,96	1/1:0,7:7:21:220,21,0	./.:.:.:.:.	0/0:7,0:7:21:0,21,226	0/0:1,0:1:3:0,3,34	0/0:6,0:6:18:0,18,193	0/0:2,0:2:6:0,6,65	0/0:2,0:2:6:0,6,63	0/0:4,0:4:12:0,12,127	0/0:7,0:7:21:0,21,221	0/0:5,0:5:15:0,15,166	0/0:2,0:2:6:0,6,64	0/0:1,0:1:3:0,3,31	0/0:1,0:1:3:0,3,32	0/0:6,0:6:18:0,18,195	0/0:1,0:1:3:0,3,32	0/0:3,0:3:9:0,9,95	./.:.:.:.:.	0/0:2,0:2:6:0,6,67	0/0:5,0:5:12:0,12,142	0/0:4,0:4:12:0,12,133	0/0:1,0:1:3:0,3,31	0/1:4,1:5:12:12,0,117	0/0:8,0:8:24:0,24,249	0/0:4,0:4:12:0,12,126	0/1:4,1:5:13:13,0,118	0/0:3,0:3:9:0,9,95	0/0:3,0:3:9:0,9,92	0/0:4,0:4:12:0,12,135	0/0:3,0:3:9:0,9,95	0/0:5,0:5:12:0,12,136	0/0:2,0:2:6:0,6,62	0/0:4,0:4:12:0,12,124	./.:.:.:.:.	0/0:6,0:6:18:0,18,195	0/0:5,0:5:15:0,15,162	0/0:4,0:4:12:0,12,122	0/0:4,0:4:12:0,12,121	0/0:3,0:3:9:0,9,92	0/0:4,0:4:12:0,12,124	0/0:4,0:4:12:0,12,122	0/0:2,0:2:6:0,6,63	0/0:3,0:3:9:0,9,96	./.:.:.:.:.	0/0:2,0:2:3:0,3,45	0/0:2,0:2:3:0,3,45	0/0:6,0:6:12:0,12,153	./.:.:.:.:.	0/0:6,0:6:9:0,9,134	0/0:2,0:2:3:0,3,45	0/0:33,0:33:99:0,99,1085
chr2	29094341	.	T	C	5707.2	.	AC=68;AF=0.260;AN=262;BaseQRankSum=-1.921;DP=917;Dels=0.00;FS=4.202;HaplotypeScore=0.0640;InbreedingCoeff=0.6658;MLEAC=64;MLEAF=0.244;MQ=59.79;MQ0=0;MQRankSum=1.797;QD=24.92;ReadPosRankSum=-0.129	GT:AD:DP:GQ:PL	0/0:64,0:64:99:0,192,2038	0/0:27,0:27:81:0,81,858	1/1:0,14:14:42:419,42,0	0/0:38,0:38:99:0,114,1162	0/0:15,0:15:45:0,45,473	1/1:0,13:13:39:400,39,0	0/0:9,0:9:27:0,27,271	0/0:4,0:4:12:0,12,122	0/0:1,0:1:3:0,3,32	0/0:17,0:17:51:0,51,531	0/0:3,0:3:9:0,9,95	0/0:8,0:8:24:0,24,250	0/0:11,0:11:33:0,33,344	0/1:1,3:4:20:81,0,20	0/0:16,0:16:48:0,48,505	0/0:18,0:18:54:0,54,553	0/0:18,0:18:54:0,54,562	0/1:2,2:4:24:24,0,57	0/0:6,0:7:15:0,15,169	0/0:9,0:9:27:0,27,267	1/1:0,3:3:9:91,9,0	0/0:13,0:13:39:0,39,391	0/0:17,0:17:48:0,48,513	0/0:13,0:13:39:0,39,406	0/0:2,0:2:6:0,6,62	1/1:0,18:18:54:551,54,0	0/0:22,0:22:66:0,66,673	0/0:2,0:2:6:0,6,65	0/0:4,0:4:12:0,12,126	1/1:0,18:18:51:539,51,0	1/1:0,2:2:6:63,6,0	1/1:0,2:2:6:64,6,0	0/0:21,0:21:63:0,63,659	0/1:2,1:3:23:23,0,54	1/1:0,11:11:33:326,33,0	0/0:3,0:3:9:0,9,97	1/1:0,12:12:33:356,33,0	1/1:0,9:9:24:256,24,0	0/0:10,0:10:30:0,30,309	1/1:0,2:2:6:65,6,0	0/0:2,0:2:6:0,6,65	0/0:13,0:13:36:0,36,388	1/1:0,17:17:48:506,48,0	0/0:10,0:10:30:0,30,315	0/0:14,0:14:42:0,42,440	0/1:7,14:21:99:361,0,148	1/1:0,8:8:24:243,24,0	0/0:4,0:4:12:0,12,129	./.:.:.:.:.	1/1:0,4:4:12:123,12,0	0/0:1,0:1:3:0,3,31	0/0:2,0:2:6:0,6,61	0/0:4,0:4:12:0,12,123	0/0:3,0:3:9:0,9,93	0/0:7,0:7:21:0,21,221	0/0:6,0:6:18:0,18,185	0/0:4,0:4:12:0,12,125	0/0:6,0:6:18:0,18,184	0/0:4,0:4:12:0,12,122	0/0:7,0:7:21:0,21,211	0/0:2,0:2:6:0,6,60	./.:.:.:.:.	0/0:4,0:4:12:0,12,126	1/1:0,4:4:12:120,12,0	0/0:5,0:5:15:0,15,155	0/0:6,0:6:18:0,18,182	0/0:3,0:3:9:0,9,95	0/0:7,0:7:21:0,21,220	0/0:2,0:2:6:0,6,61	0/0:1,0:1:3:0,3,33	1/1:0,2:2:6:61,6,0	1/1:0,2:2:6:64,6,0	0/0:5,0:5:15:0,15,158	0/0:5,0:5:15:0,15,156	0/0:2,0:2:6:0,6,61	0/0:2,0:2:6:0,6,61	0/0:2,0:2:6:0,6,59	./.:.:.:.:.	0/0:1,0:1:3:0,3,32	1/1:0,2:2:6:64,6,0	1/1:0,2:2:6:61,6,0	1/1:0,3:3:9:91,9,0	0/1:2,3:5:54:81,0,54	1/1:0,4:4:12:126,12,0	0/0:2,0:2:6:0,6,63	0/0:6,0:6:18:0,18,198	0/0:6,0:6:18:0,18,184	0/0:4,0:4:12:0,12,122	0/0:5,0:5:15:0,15,157	0/0:6,0:6:18:0,18,192	0/0:1,0:1:3:0,3,31	0/0:2,0:2:6:0,6,58	0/0:4,0:4:12:0,12,127	1/1:0,2:2:6:60,6,0	./.:.:.:.:.	1/1:0,3:3:9:92,9,0	0/0:3,0:3:9:0,9,99	0/0:3,0:3:9:0,9,95	0/0:3,0:3:9:0,9,93	0/0:2,0:2:6:0,6,61	0/0:8,0:8:24:0,24,260	1/1:0,1:1:3:27,3,0	0/0:1,0:1:3:0,3,32	0/1:2,1:3:21:21,0,53	0/0:3,0:3:9:0,9,97	0/0:3,0:3:9:0,9,96	1/1:0,5:5:15:160,15,0	0/0:4,0:4:12:0,12,126	1/1:0,3:3:9:91,9,0	0/0:5,0:5:15:0,15,149	0/0:6,0:6:15:0,15,153	1/1:0,3:3:9:95,9,0	1/1:0,6:6:18:189,18,0	0/0:3,0:3:9:0,9,95	0/0:1,0:1:3:0,3,31	0/0:2,0:2:6:0,6,65	0/0:3,0:3:9:0,9,96	0/0:6,0:6:18:0,18,182	./.:.:.:.:.	0/0:1,0:1:3:0,3,34	0/0:5,0:5:15:0,15,156	0/0:3,0:3:9:0,9,97	0/0:7,0:7:21:0,21,216	0/0:3,0:3:9:0,9,96	0/0:2,0:2:6:0,6,66	1/1:0,4:4:12:124,12,0	0/0:3,0:3:9:0,9,95	./.:.:.:.:.	0/0:5,0:5:15:0,15,153	0/0:4,0:4:6:0,6,89	0/0:4,0:4:9:0,9,89	0/0:6,0:6:9:0,9,134	0/0:4,0:4:9:0,9,104	1/1:0,4:4:6:89,6,0	0/0:6,0:6:12:0,12,152	1/1:0,6:6:12:151,12,0	0/0:37,0:37:99:0,111,1271
chr2	29094646	.	C	T	1897.79	.	AC=19;AF=0.074;AN=258;BaseQRankSum=-3.217;DP=849;Dels=0.00;FS=0.899;HaplotypeScore=0.1923;InbreedingCoeff=0.1680;MLEAC=17;MLEAF=0.066;MQ=56.60;MQ0=3;MQRankSum=3.388;QD=18.61;ReadPosRankSum=-0.176	GT:AD:DP:GQ:PL	0/0:35,0:35:99:0,105,1137	0/0:24,0:24:66:0,66,712	0/0:25,0:26:66:0,66,729	0/0:29,0:29:84:0,84,917	0/0:13,0:13:39:0,39,415	0/0:18,0:18:45:0,45,486	0/0:15,0:15:33:0,33,364	0/0:5,0:5:15:0,15,167	0/0:1,0:1:3:0,3,33	0/0:15,0:15:39:0,39,420	./.:.:.:.:.	0/1:2,14:16:16:346,0,16	0/0:15,0:15:33:0,33,368	0/0:2,0:2:6:0,6,63	0/0:15,0:15:39:0,39,410	0/0:14,0:14:36:0,36,389	0/0:18,0:18:42:0,42,461	./.:.:.:.:.	0/0:5,0:5:15:0,15,162	0/0:2,0:2:6:0,6,61	0/0:2,0:2:6:0,6,65	0/0:9,0:9:24:0,24,244	0/0:13,0:13:36:0,36,380	0/1:3,18:21:34:473,0,34	./.:.:.:.:.	0/0:9,0:9:27:0,27,288	0/0:5,0:5:15:0,15,158	0/0:3,0:3:9:0,9,98	0/0:2,0:2:6:0,6,65	0/0:15,0:15:39:0,39,435	0/0:3,0:3:9:0,9,95	0/0:1,0:1:3:0,3,33	0/0:14,0:14:39:0,39,407	0/0:4,0:4:12:0,12,124	0/0:13,0:13:30:0,30,334	0/0:3,0:3:9:0,9,94	0/0:17,0:17:48:0,48,514	0/0:8,0:8:24:0,24,251	0/0:12,0:12:27:0,27,297	0/0:3,0:3:9:0,9,99	0/0:2,0:2:6:0,6,67	0/0:13,0:13:36:0,36,373	0/0:15,0:15:39:0,39,420	0/1:2,8:10:4:223,0,4	1/1:3,11:14:1:288,1,0	0/0:22,0:22:63:0,63,658	0/0:11,0:11:30:0,30,314	0/0:2,0:2:6:0,6,69	0/0:1,0:1:3:0,3,30	0/0:4,0:4:9:0,9,106	0/0:1,0:1:3:0,3,34	./.:.:.:.:.	0/0:9,0:9:27:0,27,285	0/0:1,0:1:3:0,3,32	0/1:2,1:3:22:22,0,56	0/0:1,0:1:3:0,3,34	0/1:2,4:6:17:114,0,17	1/1:1,4:5:9:107,9,0	0/0:2,0:2:3:0,3,32	0/1:4,4:8:73:103,0,73	0/0:2,0:2:6:0,6,61	0/0:1,0:1:3:0,3,30	0/0:5,0:5:15:0,15,153	0/0:3,0:3:9:0,9,95	0/0:2,0:2:6:0,6,63	./.:.:.:.:.	0/0:4,0:4:12:0,12,124	0/0:6,0:6:18:0,18,192	0/0:2,0:2:6:0,6,61	0/0:2,0:2:6:0,6,59	0/0:3,0:3:9:0,9,94	0/0:4,0:4:12:0,12,128	0/0:6,0:6:18:0,18,188	0/1:1,2:3:23:50,0,23	./.:.:.:.:.	1/1:0,3:3:9:91,9,0	0/0:2,0:2:3:0,3,45	0/0:5,0:5:15:0,15,156	0/0:1,0:1:3:0,3,31	0/0:4,0:4:9:0,9,91	0/0:1,0:1:3:0,3,32	0/0:1,0:1:3:0,3,31	0/0:5,0:5:15:0,15,159	0/0:3,0:3:9:0,9,97	0/0:1,0:1:3:0,3,30	0/0:2,0:2:6:0,6,66	./.:.:.:.:.	0/0:3,0:3:9:0,9,94	0/0:3,0:3:9:0,9,96	0/0:6,0:6:18:0,18,194	0/0:2,0:2:6:0,6,67	0/0:5,0:5:9:0,9,84	0/0:6,0:6:12:0,12,133	0/0:2,0:2:6:0,6,63	0/0:1,0:1:3:0,3,32	0/0:6,0:6:18:0,18,186	0/0:4,0:4:12:0,12,132	0/0:4,0:4:12:0,12,129	0/0:1,0:1:3:0,3,33	0/0:3,0:3:9:0,9,95	0/0:8,0:8:24:0,24,243	0/0:3,0:3:6:0,6,65	0/0:2,0:2:6:0,6,63	0/0:7,0:7:21:0,21,223	0/0:3,0:3:6:0,6,63	0/0:4,0:4:12:0,12,123	0/0:7,0:7:21:0,21,232	0/0:6,0:6:15:0,15,147	0/0:3,0:3:9:0,9,97	0/0:1,0:1:3:0,3,33	0/0:5,0:5:15:0,15,154	0/0:3,0:3:9:0,9,98	0/0:6,0:6:12:0,12,126	0/0:5,0:5:9:0,9,105	0/0:6,0:6:18:0,18,186	0/0:4,0:4:9:0,9,91	0/0:6,0:6:9:0,9,107	0/0:2,0:2:6:0,6,64	1/1:0,1:1:3:30,3,0	0/0:2,0:2:6:0,6,61	0/0:3,0:3:9:0,9,94	0/0:2,0:2:6:0,6,63	0/0:6,0:6:18:0,18,189	0/1:1,5:6:15:126,0,15	0/0:4,0:4:12:0,12,124	0/0:4,0:4:12:0,12,129	0/1:1,1:2:26:26,0,26	1/1:0,4:4:12:124,12,0	0/0:4,0:4:12:0,12,127	0/0:1,0:1:3:0,3,29	0/0:5,0:5:6:0,6,89	0/0:2,0:2:3:0,3,45	0/0:12,0:12:18:0,18,268	0/0:10,0:10:15:0,15,223	0/0:1,0:1:3:0,3,32	./.:.:.:.:.	0/0:26,0:26:78:0,78,893
chr2	29094800	.	C	T	2161.85	.	AC=26;AF=0.099;AN=262;BaseQRankSum=-1.748;DP=797;Dels=0.00;FS=0.852;HaplotypeScore=0.1727;InbreedingCoeff=0.3311;MLEAC=25;MLEAF=0.095;MQ=58.33;MQ0=2;MQRankSum=1.995;QD=18.80;ReadPosRankSum=-0.080	GT:AD:DP:GQ:PL	0/0:37,0:37:99:0,111,1188	0/0:15,0:15:45:0,45,467	0/0:12,0:12:36:0,36,382	0/0:27,0:27:81:0,81,865	0/0:10,0:10:30:0,30,315	0/0:12,0:12:33:0,33,365	0/0:17,0:17:42:0,42,461	./.:.:.:.:.	0/0:4,0:4:12:0,12,134	0/0:9,0:9:27:0,27,284	0/0:1,0:1:3:0,3,33	0/0:11,0:11:33:0,33,348	0/0:11,0:11:33:0,33,349	0/0:1,0:1:3:0,3,32	0/0:14,0:14:39:0,39,421	0/0:13,0:13:27:0,27,308	0/0:10,0:10:27:0,27,296	0/0:2,0:2:6:0,6,66	0/1:2,9:11:24:209,0,24	0/1:2,4:6:30:106,0,30	0/0:2,0:2:6:0,6,69	0/1:2,4:6:27:102,0,27	0/1:4,12:16:47:337,0,47	0/0:10,0:10:27:0,27,296	0/0:2,0:2:6:0,6,69	0/0:15,0:15:45:0,45,468	0/0:13,0:13:36:0,36,402	0/0:5,0:5:15:0,15,159	0/0:2,0:2:6:0,6,64	0/0:20,0:20:48:0,48,515	0/0:3,0:3:9:0,9,97	0/0:4,0:4:12:0,12,121	0/0:14,0:15:39:0,39,423	0/0:3,0:3:9:0,9,96	0/0:22,0:22:66:0,66,709	0/0:4,0:4:12:0,12,134	0/0:16,0:16:45:0,45,476	0/0:7,0:7:18:0,18,203	0/0:8,0:8:21:0,21,234	0/0:4,0:4:12:0,12,120	0/0:7,0:7:21:0,21,231	0/0:6,0:6:18:0,18,193	0/0:16,0:16:36:0,36,407	0/0:10,0:10:30:0,30,310	0/0:12,0:12:36:0,36,377	0/1:10,12:22:99:283,0,113	0/0:7,0:7:15:0,15,157	0/0:2,0:2:6:0,6,63	0/0:2,0:2:6:0,6,61	0/0:1,0:1:3:0,3,32	0/0:2,0:2:6:0,6,63	0/0:2,0:2:6:0,6,62	0/0:8,0:8:24:0,24,256	0/0:3,0:3:3:0,3,32	0/0:5,0:5:12:0,12,139	0/0:1,0:1:3:0,3,32	0/0:2,0:2:6:0,6,62	0/0:3,0:3:9:0,9,97	0/0:1,0:1:3:0,3,33	0/0:3,0:3:9:0,9,95	0/0:4,0:4:12:0,12,123	0/0:2,0:2:6:0,6,65	0/0:3,0:3:9:0,9,95	0/0:1,1:2:3:0,3,32	0/0:2,0:2:6:0,6,61	0/0:2,0:2:6:0,6,62	0/0:5,0:5:15:0,15,160	0/0:6,0:6:18:0,18,192	0/0:1,0:1:3:0,3,31	0/0:1,0:1:3:0,3,32	0/0:1,0:1:3:0,3,32	0/0:3,0:3:9:0,9,95	./.:.:.:.:.	0/1:3,1:4:19:19,0,83	0/0:4,0:4:12:0,12,125	0/0:6,0:6:18:0,18,172	0/0:2,0:2:6:0,6,61	1/1:0,6:6:18:189,18,0	./.:.:.:.:.	0/0:5,0:5:12:0,12,125	./.:.:.:.:.	0/0:1,0:1:3:0,3,31	0/0:4,0:4:12:0,12,134	0/0:3,0:3:9:0,9,97	1/1:0,4:4:12:115,12,0	0/0:4,0:4:12:0,12,126	0/0:4,0:4:12:0,12,127	0/0:2,0:2:6:0,6,65	0/0:6,0:6:15:0,15,172	0/0:5,0:5:15:0,15,173	0/0:2,0:2:6:0,6,63	0/0:1,0:1:3:0,3,32	0/0:4,0:4:9:0,9,109	0/0:3,0:3:9:0,9,86	0/0:2,0:2:6:0,6,64	0/0:4,0:4:12:0,12,128	0/0:4,0:4:12:0,12,119	0/0:1,0:1:3:0,3,34	0/0:2,0:2:6:0,6,65	0/0:3,0:3:9:0,9,96	0/0:3,0:3:9:0,9,97	0/0:3,0:3:9:0,9,96	./.:.:.:.:.	0/1:1,1:2:25:25,0,27	1/1:0,2:2:6:61,6,0	1/1:0,6:6:18:187,18,0	0/0:5,0:5:15:0,15,166	0/0:9,0:9:21:0,21,246	0/0:4,0:4:12:0,12,130	0/0:1,0:1:3:0,3,32	0/0:4,0:4:12:0,12,128	0/0:4,0:4:12:0,12,134	0/0:3,0:3:9:0,9,87	0/0:2,0:2:6:0,6,62	0/0:4,0:4:12:0,12,126	0/0:3,0:3:9:0,9,95	0/0:1,0:1:3:0,3,32	1/1:0,2:2:6:58,6,0	0/0:4,0:4:12:0,12,118	1/1:0,2:2:6:61,6,0	1/1:0,7:7:21:213,21,0	1/1:0,7:7:21:218,21,0	0/1:2,7:9:18:190,0,18	0/0:4,0:4:12:0,12,126	0/0:4,0:4:12:0,12,124	0/0:4,0:4:12:0,12,122	0/0:6,0:6:18:0,18,186	0/0:3,0:3:9:0,9,94	1/1:0,3:3:9:93,9,0	0/0:3,0:3:6:0,6,76	0/0:2,0:2:3:0,3,45	./.:.:.:.:.	0/0:6,0:6:9:0,9,134	0/0:7,0:7:12:0,12,166	0/0:3,0:3:6:0,6,76	0/0:2,0:2:3:0,3,45	0/0:30,0:30:90:0,90,1018
chr2	29102109	.	G	C	3268.94	.	AC=14;AF=0.053;AN=264;BaseQRankSum=-0.021;DP=1092;Dels=0.00;FS=0.755;HaplotypeScore=0.0501;InbreedingCoeff=0.3463;MLEAC=12;MLEAF=0.045;MQ=59.54;MQ0=1;MQRankSum=-0.570;QD=26.58;ReadPosRankSum=0.412	GT:AD:DP:GQ:PL	1/1:0,72:72:99:2305,217,0	0/0:17,0:17:51:0,51,550	0/0:17,0:17:51:0,51,550	0/0:36,0:36:99:0,108,1166	0/0:10,0:10:30:0,30,324	0/0:29,0:29:87:0,87,925	0/0:26,0:26:78:0,78,828	0/0:3,0:3:9:0,9,95	0/0:1,0:1:3:0,3,33	1/1:0,17:17:51:549,51,0	1/1:0,4:4:12:126,12,0	0/0:22,0:22:66:0,66,724	0/0:9,0:9:27:0,27,292	0/1:3,1:4:20:20,0,85	0/0:17,0:17:45:0,45,493	0/0:18,0:18:54:0,54,577	0/0:10,0:10:30:0,30,322	1/1:0,2:2:6:65,6,0	0/0:12,0:12:36:0,36,384	0/0:17,0:17:51:0,51,536	0/0:2,0:2:6:0,6,69	0/0:23,0:23:63:0,63,686	0/0:17,0:17:51:0,51,536	0/0:17,0:17:45:0,45,499	0/0:4,0:4:12:0,12,139	0/0:16,0:16:48:0,48,508	0/0:11,0:11:33:0,33,356	0/0:3,0:3:9:0,9,97	0/0:2,0:2:6:0,6,69	0/0:21,0:21:63:0,63,674	0/0:8,0:8:24:0,24,254	0/0:5,0:5:15:0,15,156	0/0:23,0:23:66:0,66,719	0/0:1,0:1:3:0,3,32	0/0:11,0:11:33:0,33,348	0/1:2,2:4:49:52,0,49	0/0:17,0:17:51:0,51,540	0/0:11,0:11:33:0,33,346	0/0:11,0:11:33:0,33,357	0/1:6,1:7:13:13,0,146	0/0:6,0:6:18:0,18,199	0/0:15,0:15:45:0,45,483	0/0:16,0:16:48:0,48,517	0/0:18,0:18:54:0,54,603	0/0:23,0:23:57:0,57,632	0/0:29,0:29:87:0,87,915	0/0:10,0:10:24:0,24,286	0/0:7,0:7:21:0,21,218	0/0:1,0:1:3:0,3,32	0/0:7,0:7:18:0,18,206	0/0:1,0:1:3:0,3,32	0/0:1,0:1:3:0,3,33	1/1:0,6:6:15:178,15,0	0/0:1,0:1:3:0,3,31	0/0:5,0:5:15:0,15,163	0/0:3,0:3:9:0,9,96	0/0:10,0:10:30:0,30,325	0/0:6,0:6:18:0,18,192	0/0:1,0:1:3:0,3,32	0/0:3,0:3:9:0,9,99	0/0:2,0:2:6:0,6,63	0/0:3,0:3:9:0,9,97	0/0:9,0:9:27:0,27,284	0/0:6,0:6:18:0,18,191	0/0:8,0:8:24:0,24,256	0/0:1,0:1:3:0,3,32	0/0:2,0:2:6:0,6,61	0/0:4,0:4:12:0,12,128	0/0:7,0:7:21:0,21,221	0/0:2,0:2:6:0,6,65	./.:.:.:.:.	0/0:4,0:4:12:0,12,136	0/0:5,0:5:15:0,15,157	0/0:2,0:2:6:0,6,65	0/0:8,0:8:21:0,21,238	0/0:3,0:3:9:0,9,93	0/0:1,0:1:3:0,3,34	0/0:2,0:2:6:0,6,67	./.:.:.:.:.	0/0:10,0:10:30:0,30,325	0/0:2,0:2:6:0,6,63	0/0:9,0:9:27:0,27,283	0/0:3,0:3:9:0,9,98	0/0:7,0:7:21:0,21,223	0/0:5,0:5:15:0,15,162	0/0:5,0:5:15:0,15,165	0/0:4,0:4:12:0,12,126	0/1:1,6:7:11:172,0,11	0/0:6,0:6:15:0,15,173	0/0:6,0:6:18:0,18,187	0/0:2,0:2:6:0,6,63	0/0:6,0:6:18:0,18,186	0/0:4,0:4:12:0,12,132	0/0:2,0:2:6:0,6,64	0/0:2,0:2:6:0,6,66	0/0:6,0:6:18:0,18,193	0/0:6,0:6:18:0,18,193	0/0:1,0:1:3:0,3,34	0/0:5,0:5:15:0,15,167	0/0:3,0:3:9:0,9,95	0/0:6,0:6:18:0,18,193	0/0:5,0:5:15:0,15,162	./.:.:.:.:.	./.:.:.:.:.	0/0:3,0:3:9:0,9,96	0/0:8,0:8:24:0,24,249	0/0:3,0:3:9:0,9,95	0/0:6,0:6:18:0,18,191	0/0:3,0:3:9:0,9,102	0/0:10,0:10:30:0,30,308	0/0:6,0:6:18:0,18,197	0/0:3,0:3:9:0,9,104	0/0:5,0:5:15:0,15,161	0/0:6,0:6:18:0,18,189	0/0:7,0:7:21:0,21,225	0/0:1,0:1:3:0,3,32	0/0:6,0:6:18:0,18,188	0/0:6,0:6:18:0,18,193	0/0:3,0:3:9:0,9,95	0/0:4,0:4:12:0,12,126	0/0:3,0:3:9:0,9,89	0/0:5,0:5:15:0,15,166	0/0:3,0:3:9:0,9,96	0/0:5,0:5:15:0,15,161	./.:.:.:.:.	0/0:9,0:9:27:0,27,287	0/0:7,0:7:18:0,18,204	0/0:2,0:2:6:0,6,61	0/0:3,0:3:9:0,9,96	0/0:2,0:2:3:0,3,45	0/0:8,0:8:15:0,15,198	0/0:2,0:2:6:0,6,60	0/0:2,0:2:3:0,3,45	0/0:5,0:5:9:0,9,120	0/0:10,0:10:21:0,21,262	0/0:8,0:8:15:0,15,195	0/0:31,0:31:93:0,93,1037
chr2	29103483	.	T	A	526.02	.	AC=26;AF=0.107;AN=242;BaseQRankSum=-5.122;DP=640;Dels=0.00;FS=42.663;HaplotypeScore=0.1812;InbreedingCoeff=0.1699;MLEAC=22;MLEAF=0.091;MQ=59.14;MQ0=0;MQRankSum=0.720;QD=9.74;ReadPosRankSum=-7.501	GT:AD:DP:GQ:PL	0/0:48,0:48:99:0,144,1531	0/0:20,0:20:60:0,60,621	0/1:3,4:7:75:98,0,75	0/0:33,0:33:99:0,99,1024	0/0:8,0:8:24:0,24,250	0/1:2,2:4:22:49,0,22	0/0:10,0:10:30:0,30,314	0/0:2,0:2:6:0,6,58	0/0:3,0:3:9:0,9,89	0/0:17,0:17:48:0,48,523	0/0:1,0:1:3:0,3,34	0/0:21,0:21:63:0,63,634	0/0:14,0:14:42:0,42,426	0/0:1,0:1:3:0,3,29	0/0:11,0:11:30:0,30,330	0/0:14,0:14:42:0,42,434	0/0:15,0:15:45:0,45,460	0/0:2,0:2:6:0,6,61	0/0:8,0:8:18:0,18,209	0/0:3,0:3:9:0,9,93	0/0:1,0:1:3:0,3,33	0/0:8,0:8:21:0,21,235	0/0:12,0:12:33:0,33,356	0/0:12,0:12:36:0,36,384	0/0:5,0:5:15:0,15,150	0/1:4,2:6:42:42,0,113	0/0:16,0:16:48:0,48,497	0/0:5,0:5:15:0,15,158	0/0:1,0:1:3:0,3,30	0/1:2,2:4:49:49,0,52	0/0:2,0:2:6:0,6,60	0/0:1,0:1:3:0,3,30	0/0:7,0:7:21:0,21,224	0/0:3,0:3:9:0,9,97	1/1:0,1:1:3:31,3,0	0/0:2,0:2:6:0,6,60	0/1:3,1:4:18:18,0,83	0/1:1,1:2:24:24,0,27	0/0:8,0:8:24:0,24,242	./.:.:.:.:.	0/0:4,0:4:12:0,12,128	0/0:11,0:11:33:0,33,336	1/1:1,2:3:6:57,6,0	0/0:13,0:13:39:0,39,418	0/0:15,0:15:45:0,45,473	0/0:7,0:7:21:0,21,222	0/1:2,4:6:45:102,0,45	0/0:2,0:2:6:0,6,63	0/0:1,0:1:3:0,3,34	0/0:4,0:4:12:0,12,122	0/0:1,0:1:3:0,3,32	0/0:4,0:4:12:0,12,130	0/0:3,0:3:9:0,9,92	0/0:4,0:4:12:0,12,118	0/0:3,0:3:9:0,9,93	0/0:1,0:1:3:0,3,27	0/0:3,0:3:9:0,9,89	0/0:3,0:3:6:0,6,76	./.:.:.:.:.	0/0:5,0:5:15:0,15,157	0/0:3,0:3:9:0,9,92	0/0:3,0:3:9:0,9,94	0/0:9,0:9:21:0,21,243	0/0:1,0:1:3:0,3,33	0/0:3,0:3:9:0,9,89	0/0:5,0:5:15:0,15,156	0/0:1,0:1:3:0,3,32	0/0:9,0:9:27:0,27,269	0/0:1,1:2:3:0,3,31	0/0:3,0:3:9:0,9,95	1/1:0,2:2:6:59,6,0	0/0:1,0:1:3:0,3,31	0/0:1,0:1:3:0,3,31	0/0:5,0:5:15:0,15,162	0/0:2,0:2:6:0,6,59	0/0:2,0:2:6:0,6,61	./.:.:.:.:.	0/0:6,0:6:18:0,18,185	./.:.:.:.:.	1/1:0,1:1:3:30,3,0	1/1:0,1:1:3:30,3,0	0/0:1,0:1:3:0,3,33	0/1:2,1:3:21:21,0,46	0/0:5,0:5:15:0,15,157	0/0:2,0:2:6:0,6,60	0/0:1,0:1:3:0,3,32	0/0:5,0:5:15:0,15,157	0/0:1,0:1:3:0,3,34	./.:.:.:.:.	0/0:3,0:3:9:0,9,99	0/0:2,0:2:6:0,6,66	0/0:4,0:4:12:0,12,126	0/0:3,0:3:9:0,9,89	./.:.:.:.:.	0/0:2,0:2:6:0,6,61	0/0:1,0:1:3:0,3,30	0/0:1,0:1:3:0,3,32	0/0:1,0:1:3:0,3,33	./.:.:.:.:.	0/0:2,0:2:6:0,6,60	0/0:4,0:4:12:0,12,130	./.:.:.:.:.	./.:.:.:.:.	0/0:3,0:3:9:0,9,95	0/0:1,0:1:3:0,3,33	0/0:1,0:1:3:0,3,32	./.:.:.:.:.	./.:.:.:.:.	1/1:0,1:1:3:29,3,0	0/0:2,0:2:6:0,6,63	0/0:6,0:6:18:0,18,189	1/1:0,1:1:3:30,3,0	0/1:1,2:3:24:24,0,25	0/0:5,0:5:15:0,15,150	0/0:5,0:5:15:0,15,158	0/0:2,0:2:6:0,6,60	0/0:1,0:1:3:0,3,30	0/0:2,0:2:6:0,6,66	0/0:3,0:3:9:0,9,94	0/0:1,0:1:3:0,3,30	0/0:2,0:2:6:0,6,59	0/0:5,0:5:15:0,15,152	0/0:4,0:4:12:0,12,123	0/0:4,0:4:12:0,12,122	0/1:1,2:3:23:50,0,23	0/0:1,0:1:3:0,3,32	0/0:5,0:5:12:0,12,136	0/0:4,0:4:12:0,12,127	0/0:5,0:5:15:0,15,155	./.:.:.:.:.	./.:.:.:.:.	0/0:3,0:3:6:0,6,75	./.:.:.:.:.	1/1:0,1:1:3:29,3,0	./.:.:.:.:.	./.:.:.:.:.	0/0:26,0:26:78:0,78,845
chr2	29104383	.	T	C	2724.42	.	AC=24;AF=0.091;AN=264;BaseQRankSum=0.596;DP=1201;Dels=0.00;FS=2.004;HaplotypeScore=0.0598;InbreedingCoeff=0.5253;MLEAC=21;MLEAF=0.080;MQ=59.76;MQ0=0;MQRankSum=1.370;QD=26.71;ReadPosRankSum=1.522	GT:AD:DP:GQ:PL	0/0:103,0:103:99:0,310,3296	0/0:25,0:25:75:0,75,783	0/0:22,0:22:60:0,60,661	0/0:59,0:59:99:0,174,1837	0/0:13,0:13:39:0,39,408	0/0:23,0:23:69:0,69,699	0/0:32,0:32:96:0,96,1008	0/0:3,0:3:9:0,9,96	0/0:2,0:2:6:0,6,63	0/0:21,0:21:63:0,63,658	0/0:2,0:2:6:0,6,61	1/1:0,12:12:36:379,36,0	0/0:17,0:17:51:0,51,531	./.:.:.:.:.	0/0:13,0:13:39:0,39,398	0/0:21,0:21:63:0,63,657	0/0:29,0:29:84:0,84,896	0/0:5,0:5:15:0,15,161	0/0:9,0:9:24:0,24,263	0/0:12,0:12:36:0,36,376	0/0:2,0:2:6:0,6,63	0/0:21,0:21:63:0,63,653	0/0:21,0:21:57:0,57,632	1/1:0,24:24:72:740,72,0	0/0:2,0:2:6:0,6,63	0/0:24,0:24:72:0,72,761	0/0:11,0:11:33:0,33,338	0/0:2,0:2:6:0,6,59	./.:.:.:.:.	0/0:16,0:16:45:0,45,491	0/0:1,0:1:3:0,3,31	0/0:2,0:2:6:0,6,65	0/0:26,0:26:72:0,72,776	0/0:2,0:2:6:0,6,65	0/0:14,0:14:42:0,42,428	0/0:1,0:1:3:0,3,30	0/0:32,0:32:96:0,96,1009	0/0:20,0:20:57:0,57,611	0/0:14,0:14:39:0,39,413	0/0:2,0:2:6:0,6,65	0/0:4,0:4:12:0,12,129	0/0:19,0:19:57:0,57,597	0/0:16,0:16:45:0,45,489	1/1:0,25:25:75:799,75,0	0/0:30,0:30:90:0,90,964	0/0:38,0:38:99:0,114,1190	0/0:13,0:13:39:0,39,409	1/1:0,1:1:3:32,3,0	0/0:4,0:4:12:0,12,125	0/0:2,0:2:6:0,6,65	0/0:1,0:1:3:0,3,32	0/0:4,0:4:12:0,12,127	0/0:4,0:4:12:0,12,128	0/0:4,0:4:12:0,12,127	1/1:0,4:4:12:128,12,0	0/0:2,0:2:6:0,6,67	1/1:0,6:6:18:186,18,0	1/1:0,5:5:15:153,15,0	0/0:3,0:3:9:0,9,87	0/1:2,3:5:50:80,0,50	0/0:1,0:1:3:0,3,30	0/0:2,0:2:6:0,6,63	0/0:7,0:7:18:0,18,209	0/0:3,0:3:9:0,9,94	0/0:8,0:8:21:0,21,220	0/0:3,0:3:9:0,9,92	0/0:5,0:5:15:0,15,159	0/0:5,0:5:15:0,15,161	0/0:6,0:6:18:0,18,189	0/0:2,0:2:6:0,6,61	0/0:3,0:3:9:0,9,95	0/0:4,0:4:12:0,12,125	0/0:5,0:5:15:0,15,156	0/1:2,3:5:49:82,0,49	1/1:0,7:7:21:227,21,0	1/1:0,6:6:12:153,12,0	0/0:4,0:4:12:0,12,128	0/0:3,0:3:9:0,9,94	1/1:0,1:1:3:33,3,0	0/0:5,0:5:12:0,12,137	0/0:2,0:2:6:0,6,61	0/0:1,0:1:3:0,3,32	0/0:6,0:6:18:0,18,189	0/0:7,0:7:21:0,21,222	0/0:2,0:2:6:0,6,63	0/0:5,0:5:15:0,15,158	0/0:5,0:5:15:0,15,152	0/0:3,0:3:9:0,9,95	0/0:5,0:5:15:0,15,162	0/0:2,0:2:6:0,6,65	0/0:5,0:5:15:0,15,151	0/0:6,0:6:18:0,18,195	0/0:1,0:1:3:0,3,30	./.:.:.:.:.	0/0:4,0:4:12:0,12,120	0/0:1,0:1:3:0,3,31	0/0:1,0:1:3:0,3,22	0/0:3,0:3:9:0,9,97	0/0:2,0:2:6:0,6,63	0/0:1,0:1:3:0,3,30	0/0:8,0:8:24:0,24,247	0/0:4,0:4:12:0,12,130	0/0:5,0:5:15:0,15,161	0/0:5,0:5:12:0,12,142	0/0:7,0:7:18:0,18,198	0/0:7,0:7:21:0,21,222	0/0:7,0:7:21:0,21,219	0/0:2,0:2:6:0,6,63	0/0:1,0:1:3:0,3,31	0/0:7,0:7:21:0,21,217	0/0:6,0:6:18:0,18,190	0/0:1,0:1:3:0,3,31	0/0:9,0:9:27:0,27,281	0/0:6,0:6:18:0,18,189	0/0:3,0:3:9:0,9,97	0/0:9,0:9:27:0,27,280	0/0:7,0:7:21:0,21,216	0/0:3,0:3:9:0,9,96	0/0:5,0:5:15:0,15,162	0/0:7,0:7:21:0,21,221	0/0:4,0:4:12:0,12,124	0/0:5,0:5:15:0,15,158	0/0:8,0:8:24:0,24,257	1/1:0,1:1:3:32,3,0	0/0:5,0:5:15:0,15,156	0/0:5,0:5:15:0,15,152	0/0:7,0:7:21:0,21,219	0/0:4,0:4:12:0,12,129	0/0:7,0:7:21:0,21,217	0/0:2,0:2:3:0,3,45	./.:.:.:.:.	./.:.:.:.:.	0/0:4,0:4:9:0,9,108	0/0:2,0:2:3:0,3,45	0/0:2,0:2:3:0,3,45	0/0:6,0:6:12:0,12,126	0/0:33,0:33:99:0,99,1103
chr2	29104554	.	T	A	3202.56	.	AC=29;AF=0.109;AN=266;BaseQRankSum=-3.851;DP=1141;Dels=0.00;FS=0.349;HaplotypeScore=0.0565;InbreedingCoeff=0.5429;MLEAC=29;MLEAF=0.109;MQ=59.72;MQ0=0;MQRankSum=-0.626;QD=23.55;ReadPosRankSum=2.452	GT:AD:DP:GQ:PL	0/0:72,0:72:99:0,217,2317	0/0:17,0:17:42:0,42,479	0/0:27,0:27:81:0,81,867	0/0:50,0:50:99:0,150,1557	0/0:10,0:10:27:0,27,287	0/0:20,0:20:60:0,60,624	0/0:29,0:29:87:0,87,903	0/0:2,0:2:6:0,6,66	0/0:1,0:1:3:0,3,32	0/0:16,0:16:48:0,48,522	0/0:1,0:1:3:0,3,32	0/0:18,0:18:54:0,54,564	0/0:9,0:9:27:0,27,279	0/0:2,0:2:6:0,6,65	0/0:18,0:18:54:0,54,558	0/0:27,0:27:78:0,78,855	0/0:29,0:29:87:0,87,900	0/0:2,0:2:6:0,6,66	1/1:0,9:9:27:279,27,0	1/1:0,11:11:33:338,33,0	0/0:1,0:1:3:0,3,32	1/1:0,16:16:48:493,48,0	1/1:0,22:22:66:660,66,0	0/0:26,0:26:66:0,66,748	0/0:2,0:2:6:0,6,63	0/0:29,0:29:87:0,87,900	0/0:15,0:15:45:0,45,475	0/0:5,0:5:15:0,15,162	0/0:3,0:3:6:0,6,65	0/0:17,0:17:45:0,45,490	0/0:4,0:4:12:0,12,134	0/0:1,0:1:3:0,3,36	0/0:32,0:32:93:0,93,995	0/0:5,0:5:15:0,15,163	0/0:21,0:21:57:0,57,636	0/0:4,0:4:12:0,12,122	0/0:22,0:22:60:0,60,652	0/0:15,0:15:45:0,45,475	0/0:15,0:15:45:0,45,465	./.:.:.:.:.	0/0:5,0:5:15:0,15,160	0/0:18,0:18:45:0,45,516	0/0:11,0:11:33:0,33,349	0/0:23,0:23:69:0,69,728	0/0:25,0:25:66:0,66,720	0/1:12,15:27:99:380,0,286	0/0:16,0:16:42:0,42,472	0/0:6,0:6:18:0,18,200	0/0:1,0:1:3:0,3,33	0/0:4,0:4:9:0,9,108	0/0:1,0:1:3:0,3,33	0/0:4,0:4:12:0,12,125	0/0:8,0:8:24:0,24,260	0/0:1,0:1:3:0,3,31	0/0:5,0:5:15:0,15,158	0/0:4,0:4:12:0,12,130	0/0:5,0:5:15:0,15,161	0/0:3,0:3:9:0,9,97	0/0:4,0:4:9:0,9,112	0/0:1,0:1:3:0,3,31	./.:.:.:.:.	0/0:5,0:5:15:0,15,160	0/0:9,0:9:27:0,27,286	0/0:2,0:2:6:0,6,63	0/0:3,0:3:9:0,9,97	0/0:4,0:4:12:0,12,124	0/0:7,0:7:18:0,18,202	0/0:7,0:7:21:0,21,223	0/0:6,0:6:18:0,18,191	0/0:2,0:2:6:0,6,60	0/0:5,0:5:15:0,15,160	0/0:2,0:2:6:0,6,60	1/1:0,5:5:15:157,15,0	0/1:3,3:6:63:74,0,63	0/0:6,0:6:18:0,18,184	0/0:1,0:1:3:0,3,33	0/0:6,0:6:15:0,15,175	1/1:0,4:4:12:123,12,0	0/0:2,0:2:6:0,6,67	0/0:1,0:1:3:0,3,33	0/0:2,0:2:6:0,6,67	0/0:1,0:1:3:0,3,32	0/0:3,0:3:9:0,9,97	1/1:0,8:8:24:246,24,0	./.:.:.:.:.	0/0:7,0:7:21:0,21,220	0/0:3,0:3:6:0,6,76	0/0:6,0:6:18:0,18,182	0/0:3,0:3:9:0,9,99	0/0:4,0:4:12:0,12,130	0/0:1,0:1:3:0,3,31	0/0:6,0:6:18:0,18,184	0/0:2,0:2:6:0,6,66	./.:.:.:.:.	0/0:3,0:3:6:0,6,76	0/0:4,0:4:12:0,12,122	0/0:5,0:5:15:0,15,160	0/0:2,0:2:6:0,6,61	0/0:4,0:4:12:0,12,128	0/0:2,0:2:6:0,6,63	0/0:7,0:7:21:0,21,215	0/0:3,0:3:9:0,9,97	0/0:5,0:5:15:0,15,160	0/0:1,0:1:3:0,3,34	1/1:0,5:5:15:158,15,0	1/1:0,4:4:12:118,12,0	0/0:8,0:8:24:0,24,250	0/0:5,0:5:15:0,15,159	0/0:2,0:2:6:0,6,65	0/0:5,0:5:15:0,15,160	0/0:5,0:5:15:0,15,156	0/0:2,0:2:6:0,6,66	0/0:9,0:9:27:0,27,275	0/0:4,0:4:12:0,12,127	0/0:2,0:2:6:0,6,64	0/0:5,0:5:15:0,15,157	0/0:4,0:4:12:0,12,123	0/0:2,0:2:6:0,6,65	0/0:4,0:4:12:0,12,122	1/1:0,5:5:15:148,15,0	0/1:1,2:3:26:50,0,26	1/1:0,6:6:18:186,18,0	1/1:0,4:4:12:118,12,0	0/0:2,0:2:6:0,6,64	0/0:11,0:11:30:0,30,337	0/0:7,0:7:21:0,21,223	0/0:10,0:10:27:0,27,299	0/0:3,0:3:9:0,9,96	1/1:0,1:1:3:32,3,0	0/0:4,0:4:6:0,6,89	0/0:4,0:4:6:0,6,89	0/0:4,0:4:9:0,9,106	0/0:2,0:2:3:0,3,45	0/0:2,0:2:3:0,3,45	0/0:2,0:2:3:0,3,45	0/0:6,0:6:12:0,12,153	0/0:37,0:37:99:0,111,1255
chr2	29105692	.	C	A	7310.63	.	AC=73;AF=0.285;AN=256;BaseQRankSum=0.261;DP=925;Dels=0.00;FS=2.724;HaplotypeScore=0.1275;InbreedingCoeff=0.6757;MLEAC=70;MLEAF=0.273;MQ=59.72;MQ0=0;MQRankSum=-1.229;QD=26.78;ReadPosRankSum=-1.296	GT:AD:DP:GQ:PL	0/0:55,0:55:99:0,165,1706	0/0:18,0:18:54:0,54,553	1/1:0,22:22:63:665,63,0	0/0:45,0:45:99:0,135,1351	0/0:17,0:17:45:0,45,489	1/1:0,18:18:48:508,48,0	0/0:13,0:13:39:0,39,386	0/0:1,0:1:3:0,3,32	0/0:2,0:2:6:0,6,63	0/0:18,0:18:54:0,54,560	0/0:4,0:4:12:0,12,126	0/0:16,0:16:48:0,48,501	0/0:16,0:16:48:0,48,490	./.:.:.:.:.	0/0:15,0:15:42:0,42,451	0/0:14,0:14:42:0,42,425	0/0:15,0:15:45:0,45,458	0/1:1,1:2:26:26,0,26	0/0:9,0:9:27:0,27,277	0/0:8,0:8:21:0,21,230	1/1:0,4:4:12:132,12,0	0/0:16,0:16:48:0,48,493	0/0:24,0:24:66:0,66,705	0/0:11,0:11:33:0,33,333	0/0:3,0:3:9:0,9,98	1/1:0,21:21:63:647,63,0	0/0:12,0:12:36:0,36,359	0/0:3,0:3:9:0,9,95	./.:.:.:.:.	1/1:0,21:21:63:636,63,0	1/1:0,6:6:18:186,18,0	1/1:0,2:2:6:63,6,0	0/0:16,0:16:48:0,48,491	0/0:5,0:5:15:0,15,156	1/1:0,24:24:69:723,69,0	0/1:3,1:4:13:13,0,85	1/1:0,21:21:63:650,63,0	1/1:0,6:6:18:184,18,0	0/0:11,0:11:33:0,33,345	1/1:0,3:3:9:92,9,0	0/0:8,0:8:24:0,24,246	0/0:14,0:14:42:0,42,428	1/1:0,9:9:27:281,27,0	0/0:21,0:21:63:0,63,643	0/0:11,0:11:33:0,33,333	1/1:0,19:19:57:581,57,0	1/1:0,8:8:24:245,24,0	0/0:1,0:1:3:0,3,34	0/0:2,0:2:6:0,6,63	0/0:1,0:1:3:0,3,33	0/0:1,0:1:3:0,3,31	0/0:2,0:2:6:0,6,59	0/0:2,0:2:6:0,6,64	0/0:4,0:4:9:0,9,106	0/0:4,0:4:12:0,12,118	0/0:4,0:4:12:0,12,117	0/0:2,0:2:6:0,6,59	0/0:5,0:5:15:0,15,153	./.:.:.:.:.	0/0:7,0:7:21:0,21,217	0/0:3,0:3:9:0,9,90	0/0:9,0:9:27:0,27,265	0/0:7,0:7:21:0,21,211	1/1:0,2:2:6:61,6,0	0/0:3,0:3:6:0,6,62	0/0:3,0:3:6:0,6,75	0/0:5,0:5:15:0,15,156	0/0:6,0:6:18:0,18,185	0/0:5,0:5:12:0,12,137	0/0:3,0:3:9:0,9,87	./.:.:.:.:.	1/1:0,3:3:9:89,9,0	0/0:1,0:1:3:0,3,31	./.:.:.:.:.	0/0:7,0:7:21:0,21,214	0/0:6,0:6:18:0,18,182	1/1:0,6:6:18:183,18,0	0/0:1,0:1:3:0,3,32	0/0:1,0:1:3:0,3,32	1/1:0,2:2:6:62,6,0	1/1:0,1:1:3:32,3,0	1/1:0,3:3:9:90,9,0	0/1:3,1:4:20:20,0,79	0/0:3,0:3:9:0,9,95	0/0:5,0:5:15:0,15,156	0/0:3,0:3:9:0,9,97	0/0:2,0:2:6:0,6,64	0/0:2,0:2:6:0,6,56	0/0:1,0:1:3:0,3,32	0/0:4,0:4:12:0,12,122	./.:.:.:.:.	0/0:3,0:3:9:0,9,92	0/0:3,0:3:9:0,9,95	1/1:0,1:1:3:31,3,0	0/0:4,0:4:12:0,12,117	1/1:0,2:2:6:63,6,0	0/0:1,0:1:3:0,3,30	0/0:1,0:1:3:0,3,31	./.:.:.:.:.	./.:.:.:.:.	0/0:3,0:3:9:0,9,97	1/1:0,3:3:9:96,9,0	0/0:2,0:2:6:0,6,61	0/0:3,0:3:9:0,9,92	0/0:1,0:1:3:0,3,30	0/0:5,0:5:15:0,15,151	1/1:0,4:4:12:124,12,0	1/1:0,6:6:18:183,18,0	0/1:1,4:5:19:117,0,19	0/0:4,0:4:12:0,12,118	0/0:4,0:4:12:0,12,126	0/1:1,4:5:20:117,0,20	1/1:0,7:7:21:216,21,0	0/0:3,0:3:9:0,9,92	0/0:5,0:5:15:0,15,152	0/0:4,0:4:12:0,12,122	0/0:4,0:4:12:0,12,121	1/1:0,2:2:6:59,6,0	0/0:2,0:2:6:0,6,62	0/0:1,0:1:3:0,3,31	0/0:2,0:2:6:0,6,61	0/0:5,0:5:15:0,15,151	0/0:4,0:4:12:0,12,122	0/0:4,0:4:12:0,12,124	1/1:0,3:3:9:92,9,0	1/1:0,7:7:21:213,21,0	0/0:3,0:3:9:0,9,92	0/0:5,0:5:15:0,15,153	0/0:3,0:3:9:0,9,93	1/1:0,2:2:3:45,3,0	./.:.:.:.:.	0/0:4,0:4:9:0,9,106	1/1:0,6:6:9:134,9,0	1/1:0,3:3:6:75,6,0	1/1:0,2:2:3:45,3,0	1/1:0,4:4:6:89,6,0	0/0:33,0:33:99:0,99,1064
chr2	29106288	.	C	T	2068.71	.	AC=13;AF=0.050;AN=258;BaseQRankSum=-0.124;DP=834;Dels=0.00;FS=4.384;HaplotypeScore=0.0422;InbreedingCoeff=0.3337;MLEAC=10;MLEAF=0.039;MQ=59.84;MQ0=0;MQRankSum=0.193;QD=27.96;ReadPosRankSum=1.143	GT:AD:DP:GQ:PL	1/1:0,43:43:99:1369,129,0	0/0:23,0:23:66:0,66,701	0/0:16,0:16:48:0,48,489	0/0:37,0:37:99:0,111,1160	0/0:11,0:11:33:0,33,353	0/0:12,0:12:36:0,36,367	0/0:9,0:9:27:0,27,281	0/0:2,0:2:6:0,6,63	0/0:1,0:1:3:0,3,32	1/1:0,14:14:42:436,42,0	1/1:0,2:2:6:64,6,0	0/0:17,0:17:45:0,45,496	0/0:20,0:20:60:0,60,629	0/0:1,0:1:3:0,3,30	0/0:26,0:26:78:0,78,801	0/0:16,0:16:48:0,48,514	0/0:17,0:17:48:0,48,513	1/1:0,1:1:3:32,3,0	0/0:8,0:8:18:0,18,210	0/0:1,0:1:3:0,3,32	0/0:2,0:2:6:0,6,63	0/0:7,0:7:21:0,21,222	0/0:10,0:10:30:0,30,305	0/0:17,0:17:39:0,39,462	0/0:3,0:3:9:0,9,103	0/0:25,0:25:63:0,63,710	0/0:15,0:15:45:0,45,466	0/0:2,0:2:6:0,6,68	0/0:1,0:1:3:0,3,32	0/0:15,0:15:39:0,39,430	0/0:7,0:7:21:0,21,225	./.:.:.:.:.	0/0:9,0:9:21:0,21,246	0/0:1,0:1:3:0,3,33	0/0:16,0:16:48:0,48,487	0/1:1,4:5:17:107,0,17	0/0:21,0:21:60:0,60,633	0/0:8,0:8:24:0,24,250	0/0:6,0:6:18:0,18,181	0/0:1,0:1:3:0,3,34	0/0:3,0:3:9:0,9,98	0/0:9,0:9:27:0,27,269	0/0:8,0:8:24:0,24,254	0/0:15,0:15:45:0,45,465	0/0:13,0:13:36:0,36,394	0/0:16,0:16:45:0,45,498	0/0:9,0:9:27:0,27,278	0/0:4,0:4:12:0,12,132	0/0:1,0:1:3:0,3,32	0/0:1,0:1:3:0,3,32	./.:.:.:.:.	0/0:5,0:5:15:0,15,152	1/1:0,4:4:12:124,12,0	0/0:5,0:5:15:0,15,159	0/0:3,0:3:9:0,9,89	0/0:2,0:2:6:0,6,63	./.:.:.:.:.	0/0:9,0:9:24:0,24,258	0/0:4,0:4:12:0,12,120	0/0:4,0:4:12:0,12,121	0/0:1,0:1:3:0,3,29	0/0:3,0:3:9:0,9,95	0/0:8,0:8:24:0,24,247	0/0:8,0:8:24:0,24,254	0/0:3,0:3:9:0,9,96	0/0:3,0:3:9:0,9,95	0/0:2,0:2:6:0,6,65	0/0:3,0:3:9:0,9,95	0/0:1,0:1:3:0,3,32	0/0:5,0:5:15:0,15,154	0/0:3,0:3:9:0,9,92	0/0:1,0:1:3:0,3,33	0/0:1,0:1:3:0,3,31	0/0:6,0:6:18:0,18,186	0/0:4,0:5:12:0,12,125	0/0:4,0:4:12:0,12,123	0/0:1,0:1:3:0,3,30	0/0:3,0:3:9:0,9,95	0/0:2,0:2:6:0,6,59	0/0:3,0:3:9:0,9,97	0/0:4,0:4:12:0,12,122	0/0:4,0:4:12:0,12,128	0/0:3,0:3:9:0,9,103	0/0:2,0:2:6:0,6,62	0/0:6,0:6:18:0,18,181	0/0:2,0:2:6:0,6,66	0/0:2,0:2:6:0,6,67	1/1:0,5:5:15:153,15,0	0/0:6,0:6:18:0,18,182	0/0:2,0:2:6:0,6,70	0/0:2,0:2:6:0,6,61	0/0:6,0:6:18:0,18,187	0/0:3,0:3:9:0,9,96	0/0:1,0:1:3:0,3,30	0/0:3,0:3:9:0,9,94	0/0:1,0:1:3:0,3,35	0/0:2,0:2:6:0,6,67	0/0:1,0:1:3:0,3,32	0/0:2,0:2:6:0,6,65	0/0:1,0:1:3:0,3,30	0/0:3,0:3:9:0,9,94	./.:.:.:.:.	0/0:3,0:3:9:0,9,89	0/0:4,0:4:12:0,12,120	0/0:2,0:2:6:0,6,62	0/0:7,0:7:21:0,21,225	0/0:6,0:6:18:0,18,183	0/0:3,0:3:6:0,6,75	./.:.:.:.:.	0/0:1,0:1:3:0,3,32	0/0:7,0:7:21:0,21,208	./.:.:.:.:.	0/0:8,0:8:21:0,21,230	0/0:5,0:5:15:0,15,162	0/0:5,0:5:15:0,15,160	0/0:4,0:4:12:0,12,128	0/0:4,0:4:12:0,12,126	0/0:1,0:1:3:0,3,29	0/0:2,0:2:6:0,6,59	./.:.:.:.:.	0/0:5,0:5:15:0,15,146	0/0:3,0:3:9:0,9,92	0/0:8,0:8:24:0,24,243	0/0:4,0:4:12:0,12,128	0/0:4,0:4:12:0,12,124	0/0:4,0:4:9:0,9,107	0/0:6,0:6:18:0,18,184	0/0:1,0:1:3:0,3,31	0/0:1,0:1:3:0,3,33	0/0:2,0:2:6:0,6,62	0/0:2,0:2:3:0,3,45	0/0:2,0:2:3:0,3,45	0/0:6,0:6:12:0,12,153	0/0:3,0:3:6:0,6,77	0/0:6,0:6:12:0,12,152	./.:.:.:.:.	0/0:25,0:25:75:0,75,833
chr2	29110917	.	C	T	1433.71	.	AC=14;AF=0.057;AN=244;DP=710;Dels=0.00;FS=3.278;HaplotypeScore=0.0592;InbreedingCoeff=0.4090;MLEAC=11;MLEAF=0.045;MQ=59.60;MQ0=7;QD=27.57	GT:AD:DP:GQ:PL	1/1:0,31:31:93:963,93,0	0/0:18,0:18:51:0,51,535	0/0:10,0:10:27:0,27,291	0/0:25,0:25:72:0,72,766	0/0:12,0:12:36:0,36,380	0/0:12,0:12:24:0,24,289	0/0:3,0:3:9:0,9,96	./.:.:.:.:.	0/0:2,0:2:6:0,6,66	1/1:0,9:9:27:287,27,0	1/1:0,1:1:3:31,3,0	0/0:15,0:15:33:0,33,386	0/0:16,0:16:48:0,48,492	./.:.:.:.:.	0/0:15,0:15:45:0,45,483	0/0:4,0:4:9:0,9,109	0/0:8,0:8:21:0,21,230	1/1:0,2:2:6:66,6,0	0/0:12,0:12:21:0,21,285	0/0:3,0:3:9:0,9,96	0/0:1,0:1:3:0,3,34	0/0:6,0:6:15:0,15,177	0/0:11,0:11:24:0,24,293	0/0:8,0:8:24:0,24,257	0/0:2,0:2:6:0,6,67	0/0:16,0:16:39:0,39,449	0/0:15,0:15:42:0,42,461	0/0:2,0:2:6:0,6,66	0/0:1,0:1:3:0,3,33	0/0:8,0:8:18:0,18,222	0/0:2,0:2:6:0,6,70	./.:.:.:.:.	0/0:9,0:9:15:0,15,209	0/0:1,0:1:3:0,3,33	0/0:7,0:7:21:0,21,221	1/1:0,3:3:9:96,9,0	0/0:16,0:16:45:0,45,497	0/0:3,0:3:6:0,6,79	0/0:4,0:4:9:0,9,109	0/0:1,0:1:3:0,3,33	0/0:1,0:1:3:0,3,30	0/0:6,0:6:18:0,18,186	0/0:15,0:15:42:0,42,457	0/0:6,0:6:18:0,18,187	0/0:11,0:11:33:0,33,346	0/0:10,0:10:30:0,30,318	0/0:15,0:15:45:0,45,475	0/0:1,0:1:3:0,3,32	0/0:1,0:1:3:0,3,31	./.:.:.:.:.	0/0:3,0:3:9:0,9,90	0/0:3,0:3:9:0,9,92	1/1:0,4:4:12:119,12,0	./.:.:.:.:.	0/0:3,0:3:9:0,9,95	./.:.:.:.:.	0/0:6,0:6:18:0,18,193	0/0:3,0:3:6:0,6,76	0/0:4,0:4:12:0,12,124	0/0:4,0:4:12:0,12,118	0/0:2,0:2:6:0,6,61	0/0:5,0:5:15:0,15,159	0/0:5,0:5:15:0,15,162	0/0:3,0:3:9:0,9,95	0/0:8,0:8:21:0,21,236	0/0:7,0:7:21:0,21,214	0/0:4,0:4:12:0,12,128	0/0:10,0:10:27:0,27,301	0/0:5,0:5:15:0,15,163	0/0:1,0:1:3:0,3,34	0/0:2,0:2:6:0,6,63	0/0:5,0:5:15:0,15,163	0/0:5,0:5:12:0,12,143	0/0:7,0:7:18:0,18,187	0/0:4,0:4:12:0,12,119	0/0:2,0:2:6:0,6,63	0/0:2,0:2:6:0,6,62	0/0:2,0:2:6:0,6,64	./.:.:.:.:.	0/0:8,0:8:21:0,21,235	0/0:1,0:1:3:0,3,30	0/0:1,0:1:3:0,3,32	0/0:2,0:2:6:0,6,67	0/0:1,0:1:3:0,3,32	0/0:3,0:3:9:0,9,95	./.:.:.:.:.	0/0:4,0:4:9:0,9,95	1/1:0,2:2:6:63,6,0	0/0:2,0:2:6:0,6,61	0/0:2,0:2:6:0,6,61	0/0:2,0:2:6:0,6,63	0/0:3,0:3:9:0,9,99	0/0:1,0:1:3:0,3,33	0/0:2,0:2:6:0,6,63	0/0:7,0:7:18:0,18,206	./.:.:.:.:.	0/0:5,0:5:12:0,12,130	0/0:4,0:4:9:0,9,113	0/0:5,0:5:12:0,12,130	0/0:1,0:1:3:0,3,34	0/0:4,0:4:12:0,12,126	0/0:2,0:2:6:0,6,67	0/0:2,0:2:6:0,6,63	0/0:2,0:2:6:0,6,62	0/0:2,0:2:6:0,6,65	0/0:4,0:4:12:0,12,128	./.:.:.:.:.	0/0:6,0:6:18:0,18,189	0/0:2,0:2:6:0,6,67	./.:.:.:.:.	0/0:5,0:5:15:0,15,148	0/0:2,0:2:6:0,6,70	0/0:12,0:12:27:0,27,314	0/0:8,0:8:24:0,24,249	0/0:5,0:5:15:0,15,159	0/0:5,0:5:15:0,15,159	./.:.:.:.:.	0/0:2,0:2:6:0,6,63	0/0:4,0:4:12:0,12,135	0/0:5,0:5:15:0,15,164	0/0:6,0:6:18:0,18,188	0/0:6,0:6:15:0,15,173	0/0:6,0:6:15:0,15,177	0/0:3,0:3:6:0,6,65	0/0:4,0:4:12:0,12,128	0/0:8,0:8:24:0,24,237	0/0:5,0:5:15:0,15,160	0/0:8,0:8:24:0,24,262	0/0:3,0:3:9:0,9,95	0/0:4,0:4:6:0,6,89	./.:.:.:.:.	0/0:2,0:2:3:0,3,45	./.:.:.:.:.	0/0:9,0:9:18:0,18,226	./.:.:.:.:.	0/0:2,0:2:3:0,3,45	0/0:26,0:26:78:0,78,880
chr2	29111445	.	A	G	3236.55	.	AC=47;AF=0.196;AN=240;BaseQRankSum=-1.201;DP=621;Dels=0.00;FS=0.000;HaplotypeScore=0.0926;InbreedingCoeff=0.6103;MLEAC=43;MLEAF=0.179;MQ=59.84;MQ0=0;MQRankSum=-0.128;QD=26.53;ReadPosRankSum=-0.805	GT:AD:DP:GQ:PL	0/0:35,0:35:96:0,96,1058	0/0:13,0:13:39:0,39,400	0/0:11,0:11:33:0,33,338	1/1:0,24:24:66:715,66,0	1/1:0,6:6:18:189,18,0	0/0:5,0:5:15:0,15,148	0/1:3,6:9:64:163,0,64	1/1:0,1:1:3:31,3,0	0/0:2,0:2:6:0,6,59	0/0:15,0:15:45:0,45,455	./.:.:.:.:.	0/0:12,0:12:30:0,30,343	1/1:0,15:15:45:465,45,0	0/0:1,0:1:3:0,3,31	0/0:15,0:15:42:0,42,450	1/1:0,8:8:24:253,24,0	1/1:0,3:3:9:97,9,0	./.:.:.:.:.	0/0:3,0:3:9:0,9,89	0/0:1,0:1:3:0,3,32	0/0:1,0:1:3:0,3,34	0/0:5,0:5:15:0,15,155	0/0:6,0:6:18:0,18,186	0/0:15,0:15:42:0,42,444	0/0:2,0:2:6:0,6,61	0/0:19,0:19:57:0,57,592	0/0:15,0:15:42:0,42,448	./.:.:.:.:.	0/0:1,0:1:3:0,3,31	0/0:10,0:10:27:0,27,292	0/0:2,0:2:6:0,6,59	0/0:2,0:2:6:0,6,69	0/0:8,0:8:24:0,24,249	./.:.:.:.:.	0/0:12,0:12:30:0,30,335	0/0:1,0:1:3:0,3,32	0/0:14,0:14:36:0,36,397	0/0:2,0:2:6:0,6,61	1/1:0,10:10:30:314,30,0	./.:.:.:.:.	./.:.:.:.:.	1/1:0,2:2:6:61,6,0	0/0:12,0:12:36:0,36,374	0/0:8,0:8:24:0,24,245	0/0:9,0:9:27:0,27,264	0/0:8,0:8:24:0,24,245	0/0:8,0:8:24:0,24,242	0/0:4,0:4:12:0,12,130	1/1:0,2:2:6:63,6,0	0/0:4,0:4:12:0,12,127	./.:.:.:.:.	0/0:3,0:3:9:0,9,92	0/0:5,0:5:15:0,15,159	0/0:2,0:2:6:0,6,61	0/0:6,0:6:18:0,18,183	1/1:0,1:1:3:32,3,0	0/0:5,0:5:15:0,15,157	0/0:5,0:5:15:0,15,161	0/0:2,0:2:6:0,6,62	0/0:3,0:3:9:0,9,93	1/1:0,5:5:15:159,15,0	1/1:0,3:3:9:88,9,0	1/1:0,5:5:12:142,12,0	0/0:3,0:3:9:0,9,92	./.:.:.:.:.	0/0:4,0:4:12:0,12,128	0/0:7,0:7:21:0,21,217	1/1:0,5:5:15:154,15,0	1/1:0,2:2:6:65,6,0	./.:.:.:.:.	0/0:2,0:2:6:0,6,63	0/0:7,0:7:18:0,18,199	0/0:4,0:4:12:0,12,125	0/0:2,0:2:6:0,6,51	0/0:4,0:4:12:0,12,121	0/0:1,0:1:3:0,3,32	0/0:3,0:3:9:0,9,96	0/0:1,0:1:3:0,3,31	0/0:1,0:1:3:0,3,33	0/0:1,0:1:3:0,3,32	0/0:5,0:5:12:0,12,139	0/0:2,0:2:6:0,6,64	0/0:1,0:1:3:0,3,32	0/0:2,0:2:6:0,6,66	0/0:3,0:3:9:0,9,92	0/0:2,0:2:6:0,6,63	1/1:0,1:1:3:32,3,0	0/0:1,0:1:3:0,3,32	./.:.:.:.:.	1/1:0,4:4:12:122,12,0	1/1:0,3:3:9:96,9,0	0/0:3,0:3:9:0,9,95	1/1:0,1:1:3:31,3,0	0/0:4,0:4:12:0,12,118	1/1:0,4:4:12:124,12,0	0/0:1,0:1:3:0,3,31	./.:.:.:.:.	0/0:1,0:1:3:0,3,30	0/0:2,0:2:6:0,6,61	0/0:2,0:2:6:0,6,59	0/0:1,0:1:3:0,3,33	0/0:1,0:1:3:0,3,31	1/1:0,1:1:3:35,3,0	0/0:3,0:3:9:0,9,93	0/0:3,0:3:9:0,9,95	0/0:5,0:5:15:0,15,160	0/0:2,0:2:6:0,6,62	0/0:2,0:2:6:0,6,63	./.:.:.:.:.	0/0:3,0:3:9:0,9,90	0/0:5,0:5:15:0,15,155	./.:.:.:.:.	0/0:4,0:4:12:0,12,124	1/1:0,3:3:9:91,9,0	1/1:0,4:4:12:130,12,0	./.:.:.:.:.	./.:.:.:.:.	0/0:1,0:1:3:0,3,30	0/0:3,0:3:9:0,9,95	0/0:3,0:3:9:0,9,92	0/0:2,0:2:6:0,6,61	0/0:7,0:7:21:0,21,216	0/0:7,0:7:18:0,18,202	0/0:2,0:2:6:0,6,63	0/0:2,0:2:6:0,6,61	0/0:2,0:2:6:0,6,64	0/0:5,0:5:12:0,12,138	0/0:5,0:5:15:0,15,161	0/0:3,0:3:9:0,9,93	./.:.:.:.:.	0/0:4,0:4:6:0,6,89	0/0:2,0:2:3:0,3,45	0/0:5,0:5:9:0,9,121	0/0:2,0:2:3:0,3,45	./.:.:.:.:.	0/0:3,0:3:6:0,6,76	0/0:31,0:31:93:0,93,1036
chr2	29113237	.	A	G	2821.5	.	AC=34;AF=0.139;AN=244;BaseQRankSum=0.583;DP=894;Dels=0.00;FS=3.385;HaplotypeScore=0.0651;InbreedingCoeff=0.6394;MLEAC=31;MLEAF=0.127;MQ=59.78;MQ0=1;MQRankSum=-1.508;QD=26.12;ReadPosRankSum=0.510	GT:AD:DP:GQ:PL	0/0:60,0:60:99:0,174,1836	0/0:20,0:20:60:0,60,616	0/0:22,0:22:66:0,66,662	0/0:24,0:24:72:0,72,745	0/0:19,0:19:57:0,57,581	0/0:10,0:10:27:0,27,290	0/0:6,0:6:18:0,18,184	0/0:1,0:1:3:0,3,33	0/0:1,0:1:3:0,3,35	0/0:21,0:21:63:0,63,653	./.:.:.:.:.	1/1:0,7:7:21:215,21,0	0/0:17,0:17:51:0,51,529	./.:.:.:.:.	0/0:18,0:18:48:0,48,521	0/0:7,0:7:18:0,18,207	0/0:18,0:18:48:0,48,530	./.:.:.:.:.	0/0:4,0:4:9:0,9,105	0/0:5,0:5:15:0,15,152	./.:.:.:.:.	0/0:5,0:5:15:0,15,146	0/0:14,0:14:36:0,36,406	1/1:0,16:16:48:514,48,0	0/0:1,0:1:3:0,3,32	0/0:12,0:12:36:0,36,369	0/0:10,0:10:30:0,30,311	0/0:5,0:5:15:0,15,158	./.:.:.:.:.	0/0:13,0:13:36:0,36,387	0/0:4,0:4:12:0,12,129	0/0:4,0:4:12:0,12,134	0/0:13,0:13:27:0,27,335	./.:.:.:.:.	0/0:19,0:19:51:0,51,552	0/0:3,0:3:9:0,9,99	0/0:17,0:17:51:0,51,527	0/0:8,0:8:24:0,24,247	0/0:13,0:13:36:0,36,382	0/0:4,0:4:12:0,12,128	0/0:2,0:2:6:0,6,67	0/0:19,0:19:51:0,51,557	0/0:18,0:18:54:0,54,550	1/1:0,15:15:45:471,45,0	1/1:0,9:9:27:288,27,0	0/0:13,0:13:39:0,39,395	0/0:19,0:19:57:0,57,593	1/1:0,1:1:3:33,3,0	./.:.:.:.:.	0/0:12,0:12:30:0,30,336	0/0:1,0:1:3:0,3,31	0/0:1,0:1:3:0,3,29	0/0:2,0:2:6:0,6,61	0/0:5,0:5:15:0,15,145	1/1:0,3:3:9:98,9,0	./.:.:.:.:.	1/1:0,7:7:21:225,21,0	1/1:0,3:3:9:93,9,0	0/0:3,0:3:9:0,9,89	1/1:0,8:8:24:254,24,0	0/0:2,0:2:6:0,6,59	0/0:4,0:4:12:0,12,126	0/0:5,0:5:15:0,15,153	0/0:2,0:2:6:0,6,64	0/0:12,0:12:33:0,33,360	0/0:4,0:4:12:0,12,126	0/0:3,0:3:9:0,9,98	0/0:11,0:11:33:0,33,341	0/0:6,0:6:18:0,18,186	0/0:1,0:1:3:0,3,30	0/0:1,0:1:3:0,3,30	0/0:5,0:5:12:0,12,135	0/0:3,0:3:9:0,9,94	0/1:2,1:3:23:23,0,48	1/1:0,9:9:24:275,24,0	1/1:0,3:3:9:94,9,0	0/0:5,0:5:15:0,15,154	0/0:4,0:4:9:0,9,94	1/1:0,3:3:9:92,9,0	0/0:3,0:3:9:0,9,96	0/0:5,0:5:15:0,15,153	0/0:1,0:1:3:0,3,29	0/0:2,0:2:6:0,6,65	0/0:6,0:6:15:0,15,171	0/0:2,0:2:6:0,6,63	0/0:6,0:6:18:0,18,195	0/0:2,0:2:6:0,6,63	0/0:2,0:2:6:0,6,63	0/0:3,0:3:9:0,9,96	./.:.:.:.:.	0/0:1,0:1:3:0,3,30	0/0:6,0:6:15:0,15,171	0/0:3,0:3:9:0,9,95	0/0:5,0:5:12:0,12,134	0/0:3,0:3:9:0,9,90	0/0:3,0:3:9:0,9,92	0/0:5,0:5:15:0,15,154	0/0:4,0:4:12:0,12,122	0/0:2,0:2:6:0,6,67	0/0:1,0:1:3:0,3,32	0/0:3,0:3:9:0,9,95	0/0:6,0:6:18:0,18,189	0/0:3,0:3:9:0,9,93	0/0:5,0:5:15:0,15,154	./.:.:.:.:.	0/0:3,0:3:9:0,9,95	./.:.:.:.:.	0/0:5,0:5:15:0,15,155	0/0:3,0:3:9:0,9,96	0/0:9,0:9:27:0,27,280	0/0:5,0:5:15:0,15,150	0/0:3,0:3:9:0,9,96	0/0:15,0:15:45:0,45,452	0/0:7,0:7:21:0,21,215	0/0:1,0:1:3:0,3,33	0/0:11,0:11:33:0,33,334	0/0:7,0:7:21:0,21,213	0/0:5,0:5:15:0,15,151	1/1:0,2:2:6:69,6,0	0/0:3,0:3:9:0,9,95	0/0:2,0:2:6:0,6,57	0/1:3,1:4:19:19,0,82	0/0:5,0:5:15:0,15,156	1/1:0,3:3:9:89,9,0	0/0:12,0:12:30:0,30,330	0/0:5,0:5:15:0,15,153	1/1:0,8:8:18:215,18,0	1/1:0,4:4:12:130,12,0	0/0:2,0:2:6:0,6,63	./.:.:.:.:.	./.:.:.:.:.	0/0:5,0:5:9:0,9,120	./.:.:.:.:.	0/0:4,0:4:9:0,9,107	./.:.:.:.:.	0/0:3,0:3:3:0,3,45	0/0:28,0:28:84:0,84,948
chr2	29113622	.	C	A	1035.13	.	AC=29;AF=0.117;AN=248;BaseQRankSum=-2.615;DP=618;Dels=0.00;FS=1.903;HaplotypeScore=0.0278;InbreedingCoeff=0.4037;MLEAC=23;MLEAF=0.093;MQ=59.10;MQ0=0;MQRankSum=-0.591;QD=17.85;ReadPosRankSum=1.735	GT:AD:DP:GQ:PL	0/0:33,0:33:99:0,99,1062	0/0:17,0:17:48:0,48,515	0/0:6,0:6:18:0,18,190	0/0:22,0:22:63:0,63,675	0/0:7,0:7:21:0,21,221	0/0:8,0:8:24:0,24,245	0/0:11,0:11:33:0,33,348	0/0:6,0:6:18:0,18,189	0/0:1,0:1:3:0,3,32	0/0:14,0:14:42:0,42,436	0/0:2,0:2:6:0,6,62	0/0:10,0:10:30:0,30,315	0/0:9,0:9:27:0,27,275	./.:.:.:.:.	0/0:7,0:7:21:0,21,221	0/0:2,0:2:6:0,6,62	0/0:11,0:11:30:0,30,327	./.:.:.:.:.	1/1:0,3:3:9:93,9,0	./.:.:.:.:.	./.:.:.:.:.	1/1:0,6:6:18:182,18,0	1/1:0,7:7:21:210,21,0	0/0:19,0:19:57:0,57,599	0/0:3,0:3:9:0,9,100	0/0:17,0:17:48:0,48,522	0/0:10,0:10:30:0,30,316	0/0:1,0:1:3:0,3,31	0/0:3,0:3:9:0,9,100	0/0:12,0:12:30:0,30,339	0/0:1,0:1:3:0,3,32	0/0:1,0:1:3:0,3,34	0/0:4,0:4:12:0,12,122	0/0:1,0:1:3:0,3,34	0/0:11,0:11:30:0,30,317	0/0:1,0:1:3:0,3,32	0/0:14,0:14:42:0,42,442	0/0:6,0:6:12:0,12,153	0/0:10,0:10:30:0,30,316	0/0:2,0:2:6:0,6,66	0/0:3,0:3:9:0,9,92	0/0:7,0:7:21:0,21,217	0/0:17,0:17:45:0,45,496	0/0:6,0:6:18:0,18,186	0/0:11,0:11:33:0,33,353	0/1:5,7:12:99:163,0,109	0/0:10,0:10:30:0,30,320	0/0:1,0:1:3:0,3,28	0/0:2,0:2:6:0,6,63	0/0:3,0:3:9:0,9,93	0/0:2,0:2:6:0,6,57	./.:.:.:.:.	0/0:3,0:3:9:0,9,95	0/0:2,0:2:6:0,6,61	./.:.:.:.:.	0/0:1,0:1:3:0,3,31	0/0:2,0:2:6:0,6,63	0/0:4,0:4:12:0,12,128	0/0:2,0:2:6:0,6,63	./.:.:.:.:.	0/0:1,0:1:3:0,3,32	0/0:2,0:2:6:0,6,63	0/0:5,0:5:15:0,15,154	0/0:1,0:1:3:0,3,33	0/0:7,0:7:21:0,21,217	0/0:3,0:3:9:0,9,92	0/0:3,0:3:9:0,9,95	0/0:9,0:9:27:0,27,281	0/0:2,0:2:6:0,6,66	0/0:2,0:2:6:0,6,61	0/0:1,0:1:3:0,3,31	0/0:2,0:2:6:0,6,62	1/1:0,2:2:6:57,6,0	1/1:0,1:1:3:30,3,0	0/0:2,0:2:6:0,6,62	0/0:4,0:4:12:0,12,128	0/0:3,0:3:9:0,9,93	1/1:0,3:3:9:92,9,0	./.:.:.:.:.	0/0:1,0:1:3:0,3,32	0/0:4,0:4:12:0,12,126	0/0:1,0:1:3:0,3,31	0/0:3,0:3:9:0,9,95	./.:.:.:.:.	1/1:0,1:1:3:33,3,0	0/0:1,0:1:3:0,3,32	0/0:1,0:1:3:0,3,32	0/0:2,0:2:6:0,6,63	0/0:1,0:1:3:0,3,32	0/0:3,0:3:9:0,9,91	0/0:2,0:2:6:0,6,63	0/0:2,0:2:6:0,6,61	0/0:4,0:4:12:0,12,129	0/0:1,0:1:3:0,3,31	./.:.:.:.:.	0/0:3,0:3:9:0,9,100	0/0:1,0:1:3:0,3,34	0/0:1,0:1:3:0,3,32	0/0:4,0:4:12:0,12,125	./.:.:.:.:.	0/0:3,0:3:9:0,9,88	./.:.:.:.:.	0/0:2,0:2:6:0,6,63	1/1:0,3:3:9:93,9,0	1/1:0,1:1:3:34,3,0	1/1:0,3:3:9:95,9,0	0/0:5,0:5:15:0,15,167	0/0:5,0:5:15:0,15,153	0/0:8,0:8:24:0,24,256	0/0:2,0:2:6:0,6,61	0/0:4,0:4:9:0,9,106	0/0:8,0:8:24:0,24,264	0/0:9,0:9:27:0,27,283	0/0:3,0:3:9:0,9,97	0/0:3,0:3:9:0,9,95	0/0:1,0:1:3:0,3,30	0/0:1,0:1:3:0,3,32	0/0:3,0:3:9:0,9,94	0/0:2,0:2:6:0,6,60	1/1:0,1:1:3:31,3,0	0/1:1,3:4:20:79,0,20	0/1:6,1:7:10:10,0,168	1/1:0,2:2:6:60,6,0	0/0:1,0:1:3:0,3,32	0/0:1,0:1:3:0,3,31	0/0:1,0:1:3:0,3,32	0/0:2,0:2:6:0,6,66	0/0:4,0:4:12:0,12,124	1/1:0,2:2:6:59,6,0	0/0:2,0:2:3:0,3,45	0/0:2,0:2:3:0,3,45	./.:.:.:.:.	0/0:2,0:2:6:0,6,60	0/0:6,0:6:18:0,18,188	0/0:6,0:6:9:0,9,134	0/0:7,0:7:15:0,15,184	0/0:27,0:27:81:0,81,911
chr2	29113705	.	T	C	2401.52	.	AC=13;AF=0.054;AN=240;DP=749;Dels=0.00;FS=3.300;HaplotypeScore=0.0861;InbreedingCoeff=0.3632;MLEAC=11;MLEAF=0.046;MQ=59.31;MQ0=2;QD=27.60	GT:AD:DP:GQ:PL	1/1:0,56:56:99:1690,168,0	0/0:25,0:25:75:0,75,782	0/0:8,0:8:21:0,21,233	0/0:28,0:28:84:0,84,864	0/0:14,0:14:42:0,42,435	0/0:8,0:8:24:0,24,247	0/0:11,0:11:30:0,30,319	0/0:1,0:1:3:0,3,34	0/0:1,0:1:3:0,3,33	1/1:0,17:17:51:504,51,0	1/1:0,3:3:9:95,9,0	0/0:9,0:9:27:0,27,276	0/0:25,0:25:66:0,66,734	./.:.:.:.:.	0/0:12,0:12:36:0,36,371	0/0:6,0:6:15:0,15,169	0/0:18,0:18:54:0,54,560	1/1:0,1:1:3:30,3,0	0/0:3,0:3:6:0,6,75	0/0:3,0:3:6:0,6,75	0/0:1,0:1:3:0,3,32	0/0:4,0:4:9:0,9,106	0/0:10,0:10:30:0,30,316	0/0:16,0:16:48:0,48,493	./.:.:.:.:.	0/0:17,0:17:51:0,51,531	0/0:13,0:13:39:0,39,405	./.:.:.:.:.	0/0:2,0:2:6:0,6,61	0/0:8,0:8:21:0,21,229	./.:.:.:.:.	0/0:4,0:4:12:0,12,129	0/0:10,0:10:27:0,27,289	0/0:2,0:2:6:0,6,61	0/0:13,0:13:39:0,39,404	0/1:1,1:2:25:25,0,26	0/0:25,0:25:69:0,69,741	0/0:1,0:1:3:0,3,32	0/0:8,0:8:24:0,24,247	0/0:1,0:1:3:0,3,32	./.:.:.:.:.	0/0:8,0:8:24:0,24,249	0/0:17,0:17:51:0,51,525	0/0:15,0:15:42:0,42,453	0/0:14,0:14:42:0,42,434	0/0:10,0:10:30:0,30,306	0/0:10,0:10:30:0,30,301	./.:.:.:.:.	0/0:3,0:3:9:0,9,92	0/0:1,0:1:3:0,3,31	0/0:4,0:4:12:0,12,118	0/0:1,0:1:3:0,3,31	1/1:0,5:5:15:153,15,0	0/0:3,0:3:9:0,9,94	0/0:4,0:4:12:0,12,124	./.:.:.:.:.	0/0:5,0:5:15:0,15,141	0/0:7,0:7:21:0,21,214	0/0:3,0:3:9:0,9,95	0/0:6,0:6:18:0,18,185	0/0:1,0:1:3:0,3,32	0/0:4,0:4:12:0,12,118	0/0:11,0:11:33:0,33,326	0/0:6,0:6:18:0,18,184	0/0:5,0:5:15:0,15,155	./.:.:.:.:.	0/0:2,0:2:6:0,6,61	0/0:6,0:6:18:0,18,186	0/0:3,0:3:9:0,9,94	./.:.:.:.:.	0/0:2,0:2:6:0,6,64	0/0:4,0:4:12:0,12,122	0/0:3,0:3:9:0,9,92	0/0:1,0:1:3:0,3,32	0/0:4,0:4:12:0,12,118	0/0:3,0:3:9:0,9,91	0/0:5,0:5:15:0,15,155	./.:.:.:.:.	0/0:4,0:4:9:0,9,108	0/0:3,0:3:9:0,9,91	0/0:2,0:2:6:0,6,62	./.:.:.:.:.	0/0:5,0:5:15:0,15,150	0/0:3,0:3:9:0,9,92	0/0:5,0:5:15:0,15,158	0/0:3,0:3:9:0,9,95	./.:.:.:.:.	1/1:0,3:3:9:94,9,0	0/0:5,0:5:15:0,15,154	0/0:2,0:2:6:0,6,63	0/0:4,0:4:12:0,12,126	0/0:4,0:4:12:0,12,122	0/0:4,0:4:9:0,9,92	0/0:4,0:4:12:0,12,123	0/0:5,0:5:15:0,15,153	0/0:1,0:1:3:0,3,32	0/0:3,0:3:9:0,9,96	0/0:3,0:3:9:0,9,92	0/0:1,0:1:3:0,3,32	./.:.:.:.:.	0/0:1,0:1:3:0,3,32	0/0:2,0:2:6:0,6,62	0/0:2,0:2:6:0,6,65	0/0:4,0:4:12:0,12,121	0/0:1,0:1:3:0,3,31	0/0:4,0:4:12:0,12,122	0/0:2,0:2:6:0,6,62	0/0:6,0:6:18:0,18,187	0/0:3,0:3:9:0,9,91	0/0:1,0:1:3:0,3,31	0/0:3,0:3:9:0,9,93	0/0:3,0:3:9:0,9,94	0/0:6,0:6:18:0,18,189	0/0:3,0:3:9:0,9,91	0/0:1,0:1:3:0,3,31	0/0:5,0:5:15:0,15,154	0/0:3,0:3:9:0,9,92	0/0:4,0:4:12:0,12,122	0/0:2,0:2:6:0,6,59	0/0:11,0:11:33:0,33,340	0/0:5,0:5:15:0,15,158	0/0:4,0:4:12:0,12,128	0/0:3,0:3:6:0,6,76	0/0:3,0:3:9:0,9,94	0/0:1,0:1:3:0,3,32	0/0:3,0:3:9:0,9,92	0/0:2,0:2:6:0,6,61	./.:.:.:.:.	0/0:1,0:1:3:0,3,32	./.:.:.:.:.	0/0:2,0:2:3:0,3,45	./.:.:.:.:.	./.:.:.:.:.	0/0:6,0:6:18:0,18,181	0/0:4,0:4:6:0,6,89	0/0:4,0:4:6:0,6,89	0/0:17,0:17:51:0,51,584
chr2	29115890	.	G	A	2659.97	.	AC=44;AF=0.180;AN=244;BaseQRankSum=1.664;DP=535;Dels=0.00;FS=2.473;HaplotypeScore=0.2820;InbreedingCoeff=0.4911;MLEAC=42;MLEAF=0.172;MQ=58.85;MQ0=1;MQRankSum=0.293;QD=25.09;ReadPosRankSum=-0.462	GT:AD:DP:GQ:PL	0/0:33,0:33:96:0,96,976	0/0:14,0:14:42:0,42,426	0/0:9,0:9:27:0,27,282	0/0:10,0:10:30:0,30,297	0/0:12,0:12:33:0,33,349	0/0:4,0:4:12:0,12,120	0/0:5,0:5:15:0,15,148	0/0:1,0:1:3:0,3,32	./.:.:.:.:.	0/0:8,0:8:24:0,24,241	0/0:1,0:1:3:0,3,30	0/0:4,0:4:12:0,12,117	0/0:7,0:7:18:0,18,199	./.:.:.:.:.	0/0:6,0:6:18:0,18,184	0/0:8,0:8:21:0,21,221	0/0:8,0:8:21:0,21,221	0/0:1,0:1:3:0,3,32	0/0:2,0:2:6:0,6,58	0/0:2,0:2:6:0,6,59	./.:.:.:.:.	0/0:5,0:5:12:0,12,133	0/0:4,0:4:12:0,12,121	0/0:7,0:7:21:0,21,222	0/0:2,0:2:6:0,6,60	1/1:0,10:10:30:307,30,0	0/0:11,0:11:30:0,30,316	0/0:1,0:1:3:0,3,30	./.:.:.:.:.	1/1:0,11:11:30:323,30,0	1/1:0,2:2:6:63,6,0	1/1:0,2:2:6:65,6,0	0/0:3,0:3:6:0,6,73	0/0:2,0:2:6:0,6,64	0/0:6,0:6:18:0,18,180	0/1:1,1:2:26:26,0,26	1/1:0,18:18:54:558,54,0	0/1:1,2:3:23:53,0,23	0/0:4,0:4:12:0,12,121	1/1:0,2:2:6:63,6,0	0/0:2,0:2:6:0,6,66	0/0:8,0:8:24:0,24,244	1/1:0,7:7:21:218,21,0	0/0:6,0:6:18:0,18,187	0/0:7,0:7:21:0,21,216	0/0:8,0:8:21:0,21,222	0/0:8,0:8:21:0,21,229	0/1:2,2:4:50:50,0,51	./.:.:.:.:.	0/0:3,0:3:9:0,9,95	0/0:1,0:1:3:0,3,31	0/0:2,0:2:6:0,6,61	0/0:5,0:5:15:0,15,152	0/0:1,0:1:3:0,3,30	0/0:3,0:3:9:0,9,93	./.:.:.:.:.	0/0:1,0:1:3:0,3,29	0/0:1,0:1:3:0,3,31	./.:.:.:.:.	0/0:2,0:2:6:0,6,61	0/0:2,0:2:6:0,6,57	0/0:1,0:1:3:0,3,31	0/0:6,0:6:15:0,15,163	1/1:0,3:3:9:97,9,0	0/0:1,0:1:3:0,3,32	0/0:3,0:3:9:0,9,91	0/0:3,0:3:9:0,9,91	0/0:7,0:7:21:0,21,217	0/0:2,0:2:6:0,6,64	./.:.:.:.:.	./.:.:.:.:.	1/1:0,2:2:6:63,6,0	0/0:2,0:2:6:0,6,62	0/0:6,0:6:18:0,18,178	0/0:5,0:5:15:0,15,146	0/0:1,0:1:3:0,3,32	1/1:0,1:1:3:32,3,0	0/0:1,0:1:3:0,3,31	0/0:1,0:1:3:0,3,28	1/1:0,7:7:21:211,21,0	1/1:0,5:5:15:145,15,0	./.:.:.:.:.	0/0:1,0:1:3:0,3,32	0/0:2,0:2:6:0,6,64	0/0:4,0:4:12:0,12,116	./.:.:.:.:.	0/0:3,0:3:9:0,9,83	0/0:2,0:2:6:0,6,61	0/0:3,0:3:9:0,9,90	0/0:2,0:2:6:0,6,65	0/0:1,0:1:3:0,3,31	0/0:5,0:5:15:0,15,148	0/0:1,0:1:3:0,3,30	./.:.:.:.:.	0/0:1,0:1:3:0,3,32	1/1:0,5:5:15:148,15,0	0/0:2,0:2:6:0,6,59	0/0:1,0:1:3:0,3,32	0/0:1,0:1:3:0,3,32	0/0:1,0:1:3:0,3,32	0/0:2,0:2:6:0,6,63	1/1:0,1:1:3:31,3,0	0/0:1,0:1:3:0,3,29	1/1:0,1:1:3:32,3,0	./.:.:.:.:.	0/0:3,0:3:9:0,9,94	0/1:1,6:7:12:168,0,12	0/0:4,0:4:12:0,12,121	1/1:0,1:1:3:31,3,0	0/0:3,0:3:6:0,6,73	0/0:4,0:4:12:0,12,113	1/1:0,1:1:3:32,3,0	1/1:0,4:4:12:120,12,0	0/0:1,0:1:3:0,3,31	./.:.:.:.:.	0/0:4,0:4:9:0,9,104	0/0:1,0:1:3:0,3,26	1/1:0,4:4:12:123,12,0	0/0:1,0:1:3:0,3,31	0/0:3,0:3:9:0,9,90	0/0:1,0:1:3:0,3,31	0/0:5,0:5:15:0,15,151	0/0:5,0:5:15:0,15,159	0/0:3,0:3:9:0,9,91	0/0:1,0:1:3:0,3,31	1/1:0,3:3:9:90,9,0	0/0:1,0:1:3:0,3,30	0/0:2,0:2:6:0,6,63	0/0:3,0:3:9:0,9,92	0/0:4,0:4:12:0,12,117	./.:.:.:.:.	0/0:7,2:9:12:0,12,165	0/0:5,0:5:9:0,9,105	0/0:2,2:4:6:0,6,62	0/0:5,6:11:9:0,9,119	0/0:7,2:9:15:0,15,181	0/0:29,0:29:87:0,87,949
chr2	29120274	.	G	A	2566.74	.	AC=31;AF=0.122;AN=254;BaseQRankSum=-1.682;DP=700;Dels=0.00;FS=0.396;HaplotypeScore=0.0374;InbreedingCoeff=0.4749;MLEAC=30;MLEAF=0.118;MQ=59.68;MQ0=0;MQRankSum=0.763;QD=24.45;ReadPosRankSum=0.126	GT:AD:DP:GQ:PL	0/0:41,0:41:99:0,123,1275	0/0:13,0:13:39:0,39,406	0/0:3,0:3:9:0,9,96	0/0:31,0:31:90:0,90,948	0/0:9,0:9:24:0,24,266	0/0:14,0:14:39:0,39,418	0/0:13,0:13:39:0,39,397	0/0:4,0:4:12:0,12,122	0/1:5,1:6:16:16,0,142	0/0:12,0:12:33:0,33,355	0/0:2,0:2:6:0,6,65	1/1:0,15:15:45:446,45,0	0/0:9,0:9:27:0,27,277	0/0:2,0:2:6:0,6,61	0/0:13,0:13:39:0,39,409	0/0:17,0:17:48:0,48,513	0/0:11,0:11:24:0,24,286	0/0:2,0:2:6:0,6,63	0/0:11,0:11:24:0,24,291	0/0:3,0:3:9:0,9,93	0/0:3,0:3:9:0,9,88	0/0:13,0:13:39:0,39,405	0/0:11,0:11:33:0,33,349	1/1:0,14:14:39:417,39,0	0/0:2,0:2:6:0,6,67	0/0:9,0:9:27:0,27,280	0/0:8,0:8:21:0,21,226	0/0:3,0:3:9:0,9,100	0/0:2,0:2:6:0,6,62	0/0:12,0:12:33:0,33,351	0/0:6,0:6:18:0,18,192	0/0:2,0:2:6:0,6,67	0/0:15,0:15:45:0,45,466	./.:.:.:.:.	0/0:3,0:3:9:0,9,93	0/0:4,0:4:12:0,12,118	0/0:7,0:7:21:0,21,214	0/0:7,0:7:21:0,21,209	0/0:8,0:8:21:0,21,231	0/0:1,0:1:3:0,3,27	0/0:2,0:2:6:0,6,62	0/0:9,0:9:27:0,27,283	0/0:17,0:17:51:0,51,536	1/1:0,20:20:57:599,57,0	1/1:0,11:11:33:335,33,0	0/0:15,0:15:36:0,36,418	0/0:11,0:11:33:0,33,348	1/1:0,3:3:9:94,9,0	0/0:3,0:3:9:0,9,93	0/0:6,0:6:15:0,15,164	./.:.:.:.:.	0/0:1,0:1:3:0,3,32	0/0:3,0:3:9:0,9,94	0/0:2,0:2:6:0,6,65	1/1:0,3:3:9:87,9,0	0/0:1,0:1:3:0,3,32	1/1:0,1:1:3:32,3,0	1/1:0,4:4:12:120,12,0	0/0:3,0:3:9:0,9,95	1/1:0,2:2:6:66,6,0	0/0:4,0:4:9:0,9,104	0/0:2,0:2:6:0,6,61	0/0:2,0:2:6:0,6,61	0/0:4,0:4:12:0,12,120	0/0:4,0:4:12:0,12,124	0/0:2,0:2:6:0,6,63	0/0:3,0:3:9:0,9,94	0/0:1,0:1:3:0,3,32	0/0:1,0:1:3:0,3,31	0/0:2,0:2:6:0,6,51	0/0:1,0:1:3:0,3,31	0/0:3,0:3:9:0,9,94	0/0:4,0:4:9:0,9,109	1/1:0,1:1:3:32,3,0	1/1:0,6:6:18:183,18,0	1/1:0,4:4:12:127,12,0	0/0:3,0:3:9:0,9,95	0/0:2,0:2:6:0,6,64	./.:.:.:.:.	0/0:1,0:1:3:0,3,32	0/0:4,0:4:12:0,12,128	./.:.:.:.:.	0/0:4,0:4:12:0,12,126	0/0:3,0:3:9:0,9,96	0/0:1,0:1:3:0,3,33	0/0:3,0:3:9:0,9,87	0/0:2,0:2:6:0,6,62	0/0:3,0:3:9:0,9,96	0/0:2,0:2:3:0,3,45	./.:.:.:.:.	0/0:2,0:2:6:0,6,62	0/0:2,0:2:6:0,6,61	0/0:4,0:4:12:0,12,126	0/0:1,0:1:3:0,3,31	0/0:2,0:2:6:0,6,61	./.:.:.:.:.	0/0:3,0:3:9:0,9,92	0/0:1,0:1:3:0,3,32	0/0:1,0:1:3:0,3,32	0/0:2,0:2:6:0,6,61	0/0:6,0:6:18:0,18,185	0/0:2,0:2:6:0,6,61	0/0:4,0:4:12:0,12,127	0/0:2,0:2:6:0,6,62	0/0:2,0:2:6:0,6,63	0/0:7,0:7:21:0,21,220	0/0:3,0:3:9:0,9,95	0/0:1,0:1:3:0,3,31	0/0:2,0:2:6:0,6,65	./.:.:.:.:.	0/0:7,0:7:15:0,15,170	0/0:2,0:2:6:0,6,65	0/0:3,0:3:9:0,9,92	0/0:3,0:3:6:0,6,74	0/0:3,0:3:9:0,9,98	0/0:4,0:4:12:0,12,122	0/0:2,0:2:6:0,6,59	0/0:1,0:1:3:0,3,32	./.:.:.:.:.	0/0:3,0:3:9:0,9,92	0/0:2,0:2:6:0,6,60	0/1:1,1:2:24:24,0,26	0/0:2,0:2:6:0,6,65	0/1:1,1:2:26:26,0,26	0/0:3,0:3:9:0,9,91	0/0:3,0:3:9:0,9,94	1/1:0,6:6:18:185,18,0	1/1:0,5:5:9:119,9,0	./.:.:.:.:.	0/0:2,0:2:3:0,3,45	0/0:2,0:2:3:0,3,45	0/0:2,0:2:3:0,3,45	0/0:4,0:4:6:0,6,89	0/0:6,0:6:9:0,9,134	0/0:2,0:2:3:0,3,45	./.:.:.:.:.	0/0:31,0:31:93:0,93,1038
chr2	29121597	.	G	A	1842.77	.	AC=17;AF=0.064;AN=264;BaseQRankSum=1.328;DP=960;Dels=0.00;FS=13.432;HaplotypeScore=0.1734;InbreedingCoeff=0.5034;MLEAC=15;MLEAF=0.057;MQ=59.41;MQ0=0;MQRankSum=-1.325;QD=22.20;ReadPosRankSum=-2.338	GT:AD:DP:GQ:PL	0/0:56,0:56:99:0,168,1739	0/0:12,0:12:36:0,36,375	0/0:18,0:18:45:0,45,509	0/0:32,0:32:96:0,96,984	0/0:10,0:10:30:0,30,319	0/0:17,0:18:51:0,51,510	0/1:13,9:22:99:216,0,325	1/1:0,2:2:6:62,6,0	0/0:5,0:5:15:0,15,154	0/0:11,0:11:33:0,33,338	./.:.:.:.:.	0/0:10,0:10:30:0,30,318	0/0:18,0:18:51:0,51,531	0/0:6,0:6:18:0,18,194	0/0:22,0:22:63:0,63,660	1/1:0,22:22:66:671,66,0	0/0:16,0:16:48:0,48,483	0/0:3,0:3:9:0,9,95	0/0:5,0:5:15:0,15,151	0/0:8,0:8:24:0,24,254	0/0:6,0:6:18:0,18,186	0/0:9,0:9:24:0,24,266	0/0:23,0:23:66:0,66,674	0/0:19,0:19:54:0,54,554	0/0:3,0:3:9:0,9,100	0/0:20,0:20:60:0,60,621	0/0:8,0:8:24:0,24,248	0/0:2,0:2:6:0,6,62	0/0:3,0:3:9:0,9,97	0/0:22,0:22:66:0,66,680	0/0:5,0:5:15:0,15,149	0/0:3,0:3:9:0,9,96	0/0:12,0:12:33:0,33,361	1/1:0,1:1:3:32,3,0	0/0:19,0:19:57:0,57,580	0/0:3,0:3:9:0,9,94	0/0:16,0:16:48:0,48,503	0/0:10,0:10:30:0,30,312	0/0:13,0:13:36:0,36,384	0/0:1,0:1:3:0,3,24	1/1:0,7:7:21:227,21,0	1/1:0,11:11:30:332,30,0	0/0:15,0:15:42:0,42,450	0/0:11,0:11:33:0,33,343	0/0:20,0:20:60:0,60,624	0/0:16,0:16:48:0,48,481	0/0:5,0:5:15:0,15,157	0/0:2,0:2:6:0,6,67	1/1:0,3:3:9:95,9,0	0/0:4,0:4:12:0,12,126	0/0:3,0:3:9:0,9,95	0/0:8,0:8:21:0,21,231	0/0:4,0:4:12:0,12,122	0/0:4,0:4:12:0,12,125	0/0:3,0:3:9:0,9,95	1/1:0,9:9:27:268,27,0	0/0:2,0:2:6:0,6,61	0/0:4,0:4:12:0,12,115	0/0:2,0:2:6:0,6,66	0/0:8,0:8:24:0,24,249	0/0:3,0:3:9:0,9,83	0/0:3,0:3:9:0,9,91	0/0:7,0:7:21:0,21,219	0/0:4,0:4:12:0,12,126	0/0:2,0:2:6:0,6,63	0/0:3,0:3:9:0,9,90	0/0:4,0:4:12:0,12,126	0/0:3,0:3:9:0,9,92	0/0:2,0:2:6:0,6,59	0/0:2,0:2:6:0,6,61	./.:.:.:.:.	0/0:4,0:4:12:0,12,122	0/0:1,0:1:3:0,3,32	0/0:3,0:3:9:0,9,90	0/0:7,0:7:21:0,21,209	0/0:3,0:3:9:0,9,95	0/0:2,0:2:6:0,6,65	0/0:2,0:2:6:0,6,63	0/0:2,0:2:6:0,6,61	0/0:4,0:4:9:0,9,93	0/0:2,0:2:6:0,6,62	0/0:4,0:4:12:0,12,118	0/0:3,0:3:9:0,9,96	0/0:3,0:3:9:0,9,85	0/0:3,0:3:9:0,9,90	0/0:7,0:7:21:0,21,223	0/0:1,0:1:3:0,3,32	0/0:4,0:4:12:0,12,128	0/0:3,0:3:9:0,9,95	0/0:3,0:3:9:0,9,80	0/0:3,0:3:9:0,9,95	0/0:4,0:4:12:0,12,122	0/0:3,0:3:9:0,9,92	0/0:4,0:4:12:0,12,126	0/0:4,0:4:12:0,12,127	0/0:1,0:1:3:0,3,27	0/0:6,0:6:18:0,18,191	0/0:5,0:5:15:0,15,149	0/0:2,0:2:6:0,6,59	0/0:4,0:4:12:0,12,116	0/0:6,0:6:18:0,18,189	0/0:5,0:5:15:0,15,158	0/0:6,0:6:18:0,18,183	0/0:1,0:1:3:0,3,31	0/0:2,0:2:6:0,6,69	0/0:3,0:3:9:0,9,90	0/0:9,0:9:27:0,27,277	0/0:5,0:5:15:0,15,161	0/0:3,0:3:9:0,9,95	0/0:5,0:5:15:0,15,149	0/0:10,0:10:27:0,27,274	0/0:3,0:3:9:0,9,95	0/0:6,0:6:18:0,18,181	0/0:9,0:9:27:0,27,266	0/0:6,0:6:18:0,18,189	1/1:0,6:6:18:184,18,0	0/0:3,0:3:9:0,9,90	0/0:6,0:6:15:0,15,164	0/0:7,0:7:21:0,21,209	./.:.:.:.:.	0/0:4,0:4:12:0,12,120	0/0:7,0:7:21:0,21,222	0/0:10,0:10:30:0,30,302	0/0:1,0:1:3:0,3,32	0/0:3,0:3:9:0,9,87	0/0:1,0:1:3:0,3,32	0/0:5,0:5:9:0,9,120	0/0:2,0:2:6:0,6,60	0/0:2,0:2:6:0,6,61	0/0:6,0:6:9:0,9,134	0/0:6,0:6:9:0,9,134	0/0:4,0:4:6:0,6,89	./.:.:.:.:.	0/0:6,0:6:15:0,15,165	./.:.:.:.:.	0/0:6,0:6:12:0,12,151	0/0:31,0:31:90:0,90,972
chr2	29125872	.	A	G	10452.8	.	AC=77;AF=0.289;AN=266;BaseQRankSum=0.028;DP=1079;Dels=0.00;FS=4.971;HaplotypeScore=0.2043;InbreedingCoeff=0.6857;MLEAC=75;MLEAF=0.282;MQ=59.65;MQ0=0;MQRankSum=0.266;QD=26.33;ReadPosRankSum=0.967	GT:AD:DP:GQ:PL	1/1:0,68:68:99:2113,204,0	0/0:16,0:16:48:0,48,488	0/0:8,0:8:24:0,24,248	1/1:0,36:36:99:1090,108,0	1/1:0,20:20:54:597,54,0	0/0:17,0:17:45:0,45,484	0/1:12,14:26:99:360,0,268	1/1:0,1:1:3:35,3,0	0/1:6,1:7:10:10,0,174	1/1:0,18:18:54:554,54,0	1/1:0,4:4:12:130,12,0	0/0:17,0:17:45:0,45,477	1/1:0,22:22:66:688,66,0	0/0:1,0:1:3:0,3,34	0/0:18,0:18:45:0,45,493	1/1:0,18:18:54:544,54,0	1/1:0,21:21:60:616,60,0	0/1:3,4:7:76:103,0,76	0/0:10,0:10:27:0,27,296	0/0:11,0:11:30:0,30,299	0/0:6,0:6:18:0,18,197	0/0:18,0:18:54:0,54,559	0/0:15,0:15:42:0,42,445	0/0:22,0:22:63:0,63,675	0/0:3,0:3:9:0,9,96	0/0:26,0:26:66:0,66,722	0/0:11,0:11:27:0,27,308	1/1:0,9:9:27:295,27,0	1/1:0,5:5:15:165,15,0	0/0:22,0:22:60:0,60,644	0/0:4,0:4:12:0,12,126	0/0:3,0:3:9:0,9,97	0/0:33,0:33:99:0,99,1025	0/1:1,1:2:26:26,0,26	0/0:23,0:23:69:0,69,704	1/1:0,1:1:3:30,3,0	0/0:18,0:18:51:0,51,529	0/0:15,0:15:42:0,42,452	1/1:0,10:10:30:305,30,0	0/0:4,0:4:12:0,12,128	0/1:1,6:7:10:174,0,10	1/1:0,11:11:33:337,33,0	0/0:18,0:18:54:0,54,557	0/0:19,0:19:54:0,54,561	0/0:21,0:21:60:0,60,645	0/0:20,0:20:60:0,60,612	0/0:15,0:15:42:0,42,441	0/1:5,1:6:15:15,0,135	./.:.:.:.:.	0/0:5,0:5:15:0,15,152	1/1:0,3:3:9:93,9,0	0/0:1,0:1:3:0,3,31	1/1:0,5:5:15:152,15,0	0/0:2,0:2:6:0,6,63	0/0:5,0:5:15:0,15,159	1/1:0,1:1:3:32,3,0	0/0:2,0:2:6:0,6,63	0/0:9,0:9:27:0,27,274	0/0:2,0:2:6:0,6,62	0/0:6,0:6:18:0,18,187	1/1:0,7:7:21:216,21,0	1/1:0,2:2:6:64,6,0	1/1:0,6:6:18:184,18,0	0/0:4,0:4:12:0,12,124	1/1:0,2:2:6:65,6,0	0/0:4,0:4:12:0,12,125	0/0:11,0:11:27:0,27,306	1/1:0,8:9:18:207,18,0	1/1:0,1:1:3:31,3,0	0/1:3,1:4:19:19,0,80	0/0:4,0:4:12:0,12,118	0/0:1,0:1:3:0,3,29	0/0:3,0:3:9:0,9,96	0/0:6,0:6:18:0,18,184	0/0:4,0:4:12:0,12,120	0/0:2,0:2:6:0,6,61	./.:.:.:.:.	0/0:1,0:1:3:0,3,31	0/0:1,0:1:3:0,3,31	0/0:7,0:7:18:0,18,204	0/0:2,0:2:6:0,6,61	0/0:3,0:3:9:0,9,92	0/0:4,0:4:12:0,12,128	0/0:4,0:4:12:0,12,124	0/0:3,0:3:9:0,9,94	0/0:2,0:2:6:0,6,66	1/1:0,4:4:12:125,12,0	1/1:0,9:9:27:290,27,0	1/1:0,5:5:15:152,15,0	1/1:0,9:9:27:283,27,0	1/1:0,3:3:9:97,9,0	0/0:8,0:8:24:0,24,244	1/1:0,4:4:12:123,12,0	0/0:3,0:3:9:0,9,92	1/1:0,6:6:18:187,18,0	0/0:2,0:2:6:0,6,64	0/0:4,0:4:12:0,12,122	0/0:4,0:4:12:0,12,126	0/0:3,0:3:9:0,9,92	0/0:4,0:4:12:0,12,128	0/0:6,0:6:18:0,18,189	0/0:5,0:5:15:0,15,153	1/1:0,1:1:3:30,3,0	./.:.:.:.:.	0/0:3,0:3:9:0,9,89	0/0:4,0:4:12:0,12,125	0/0:11,0:11:33:0,33,352	0/0:2,0:2:6:0,6,60	0/0:3,0:3:9:0,9,94	0/0:3,0:3:9:0,9,96	0/0:5,0:5:15:0,15,150	0/0:3,0:3:9:0,9,93	0/0:8,0:8:24:0,24,255	1/1:0,2:2:6:64,6,0	1/1:0,7:7:21:210,21,0	1/1:0,6:6:18:180,18,0	1/1:0,2:2:6:59,6,0	0/0:3,0:3:9:0,9,92	0/0:3,0:3:9:0,9,98	0/0:3,0:3:9:0,9,93	0/0:1,0:1:3:0,3,33	0/0:6,0:6:18:0,18,182	0/0:4,0:4:12:0,12,122	0/0:2,0:2:6:0,6,59	0/0:5,0:5:15:0,15,153	0/0:6,0:6:18:0,18,182	0/0:8,0:8:24:0,24,245	0/0:2,0:2:6:0,6,59	0/0:2,0:2:6:0,6,61	0/0:6,0:6:15:0,15,168	0/0:3,0:3:6:0,6,74	0/0:2,0:2:3:0,3,45	./.:.:.:.:.	0/0:4,0:4:12:0,12,122	0/0:2,0:2:6:0,6,62	0/0:2,0:2:3:0,3,45	0/0:25,0:25:75:0,75,838
chr2	29128361	.	A	C	779.99	.	AC=18;AF=0.073;AN=246;BaseQRankSum=-1.384;DP=750;Dels=0.00;FS=2.440;HaplotypeScore=0.0497;InbreedingCoeff=0.3556;MLEAC=14;MLEAF=0.057;MQ=58.87;MQ0=1;MQRankSum=1.640;QD=22.94;ReadPosRankSum=0.251	GT:AD:DP:GQ:PL	0/0:18,0:18:51:0,51,554	0/0:11,0:11:30:0,30,331	0/0:20,0:20:57:0,57,614	0/0:8,0:8:24:0,24,250	0/0:6,0:6:15:0,15,165	1/1:0,11:11:33:350,33,0	0/0:11,0:11:33:0,33,344	0/0:3,0:3:9:0,9,95	0/0:4,0:4:12:0,12,132	0/0:8,0:8:21:0,21,218	./.:.:.:.:.	0/0:10,0:10:30:0,30,314	0/0:8,0:8:21:0,21,238	1/1:0,1:1:3:31,3,0	0/0:20,0:20:57:0,57,611	0/0:6,0:6:18:0,18,185	0/0:8,0:8:21:0,21,232	0/0:4,0:4:12:0,12,130	0/0:7,0:7:21:0,21,224	0/0:5,0:5:12:0,12,133	0/0:5,0:5:15:0,15,162	0/0:15,0:15:39:0,39,426	0/0:26,0:26:69:0,69,764	0/0:22,0:22:63:0,63,669	0/0:1,0:1:3:0,3,32	0/0:20,0:20:60:0,60,626	0/0:9,0:9:24:0,24,263	0/0:5,0:5:15:0,15,161	./.:.:.:.:.	0/0:21,0:21:63:0,63,658	0/0:5,0:5:15:0,15,170	0/0:4,0:4:12:0,12,130	0/0:12,0:12:33:0,33,348	0/0:3,0:3:9:0,9,97	0/0:23,0:23:69:0,69,723	0/0:3,0:3:9:0,9,97	0/0:5,0:5:12:0,12,138	0/1:1,3:4:22:82,0,22	0/0:5,0:5:9:0,9,118	0/1:1,3:4:20:83,0,20	0/0:3,0:3:9:0,9,97	0/0:5,0:5:12:0,12,137	0/0:16,0:16:42:0,42,472	0/0:21,0:21:57:0,57,620	0/0:22,0:22:63:0,63,674	0/0:15,0:15:45:0,45,468	0/0:9,0:9:27:0,27,277	0/0:8,0:8:24:0,24,264	0/0:1,0:1:3:0,3,31	0/0:2,0:2:6:0,6,63	0/0:2,0:2:6:0,6,62	./.:.:.:.:.	0/0:1,0:1:3:0,3,31	0/0:2,0:2:6:0,6,62	0/0:3,0:3:9:0,9,95	0/0:3,0:3:9:0,9,96	0/0:7,0:7:21:0,21,218	0/0:10,0:10:30:0,30,316	./.:.:.:.:.	0/0:6,0:6:18:0,18,189	0/0:2,0:2:6:0,6,64	0/0:1,0:1:3:0,3,31	0/0:5,0:5:15:0,15,152	1/1:0,5:5:15:160,15,0	0/0:1,0:1:3:0,3,30	0/0:5,0:5:15:0,15,158	0/0:6,0:6:15:0,15,172	0/0:1,0:1:3:0,3,31	./.:.:.:.:.	0/0:2,0:2:6:0,6,63	1/1:0,1:1:3:32,3,0	0/0:1,0:1:3:0,3,32	0/0:1,0:1:3:0,3,31	0/0:4,0:4:12:0,12,124	0/0:10,0:10:30:0,30,320	0/0:1,0:1:3:0,3,34	0/0:4,0:4:12:0,12,123	0/0:2,0:2:6:0,6,60	0/0:1,0:1:3:0,3,32	0/0:2,0:2:6:0,6,64	./.:.:.:.:.	0/0:3,0:3:9:0,9,93	0/0:5,0:5:15:0,15,155	0/0:5,0:5:15:0,15,153	0/0:6,0:6:18:0,18,185	0/0:4,0:4:12:0,12,128	0/0:1,0:1:3:0,3,32	0/0:2,0:2:6:0,6,62	0/0:2,0:2:6:0,6,62	0/0:4,0:4:12:0,12,129	./.:.:.:.:.	./.:.:.:.:.	./.:.:.:.:.	0/0:1,0:1:3:0,3,32	./.:.:.:.:.	1/1:0,2:2:6:67,6,0	0/0:4,0:4:12:0,12,134	./.:.:.:.:.	0/0:1,0:1:3:0,3,32	0/0:3,0:3:6:0,6,61	0/0:3,0:3:9:0,9,95	./.:.:.:.:.	0/0:2,0:2:6:0,6,62	0/0:1,0:1:3:0,3,32	0/0:1,0:1:3:0,3,31	0/0:4,0:4:12:0,12,127	0/0:3,0:3:9:0,9,97	0/0:6,0:6:18:0,18,181	1/1:0,1:1:3:33,3,0	0/0:4,0:4:9:0,9,111	0/0:3,0:3:9:0,9,93	1/1:0,1:1:3:34,3,0	1/1:0,4:4:12:119,12,0	0/0:1,0:1:3:0,3,31	0/0:1,0:1:3:0,3,32	0/0:4,0:4:9:0,9,107	0/0:1,0:1:3:0,3,31	0/0:6,0:6:15:0,15,167	0/0:4,0:4:12:0,12,124	./.:.:.:.:.	0/0:2,0:2:3:0,3,45	0/0:7,0:7:21:0,21,224	0/0:9,0:9:27:0,27,281	0/0:5,0:5:15:0,15,153	0/0:4,0:4:12:0,12,124	0/0:4,0:4:12:0,12,126	0/0:7,0:7:18:0,18,206	0/0:1,0:1:3:0,3,31	./.:.:.:.:.	0/0:2,0:2:3:0,3,45	0/0:5,1:6:9:0,9,121	0/0:4,0:4:6:0,6,89	0/0:2,0:2:3:0,3,45	0/0:2,0:2:3:0,3,45	0/0:12,0:12:21:0,21,273	0/0:4,0:4:9:0,9,107	0/0:34,0:34:99:0,102,1165
chr2	29130071	.	T	G	1186.93	.	AC=13;AF=0.050;AN=258;BaseQRankSum=4.230;DP=915;Dels=0.00;FS=3.501;HaplotypeScore=0.0412;InbreedingCoeff=0.3852;MLEAC=10;MLEAF=0.039;MQ=59.72;MQ0=0;MQRankSum=-0.622;QD=20.12;ReadPosRankSum=-0.258	GT:AD:DP:GQ:PL	0/0:62,0:62:99:0,186,1919	0/0:17,0:17:42:0,42,480	0/0:23,0:23:69:0,69,708	0/0:39,0:39:99:0,117,1193	0/0:13,0:13:39:0,39,399	0/0:13,0:13:39:0,39,398	0/1:12,8:20:99:195,0,299	0/0:3,0:3:9:0,9,93	0/0:1,0:1:3:0,3,34	0/0:15,0:15:42:0,42,433	0/0:1,0:1:3:0,3,31	0/0:17,0:17:39:0,39,459	0/0:11,0:11:30:0,30,323	0/0:1,0:1:3:0,3,32	1/1:0,20:20:51:588,51,0	0/0:18,0:18:48:0,48,532	0/0:14,0:14:39:0,39,414	0/0:3,0:3:9:0,9,95	0/0:4,0:4:12:0,12,118	0/0:5,0:5:12:0,12,135	0/0:3,0:3:9:0,9,97	0/0:7,0:7:21:0,21,218	0/0:16,0:16:48:0,48,482	0/0:19,0:19:57:0,57,573	0/0:2,0:2:6:0,6,63	0/0:18,0:18:51:0,51,532	0/0:16,0:16:48:0,48,489	0/0:2,0:2:6:0,6,61	./.:.:.:.:.	0/0:11,0:11:33:0,33,321	0/0:5,0:5:15:0,15,162	0/0:3,0:3:9:0,9,95	0/0:18,0:18:45:0,45,511	0/0:3,0:3:9:0,9,94	0/0:21,0:21:60:0,60,630	0/0:4,0:4:12:0,12,127	0/0:15,0:15:39:0,39,434	0/0:19,0:19:57:0,57,572	0/0:12,0:12:36:0,36,355	0/0:2,0:2:6:0,6,61	0/0:4,0:4:12:0,12,122	0/0:4,0:4:12:0,12,128	0/0:11,0:11:33:0,33,336	0/0:22,0:22:66:0,66,666	0/0:14,0:14:42:0,42,429	0/0:17,0:17:48:0,48,499	0/0:11,0:11:33:0,33,350	0/0:5,0:5:15:0,15,158	./.:.:.:.:.	0/0:4,0:4:12:0,12,122	./.:.:.:.:.	0/0:2,0:2:6:0,6,57	0/0:1,0:1:3:0,3,30	0/0:2,0:2:6:0,6,67	0/0:2,0:2:6:0,6,62	0/0:2,0:2:6:0,6,63	0/0:7,0:7:21:0,21,216	0/0:3,0:3:9:0,9,93	0/0:1,0:1:3:0,3,31	0/0:4,0:4:12:0,12,124	0/0:1,0:1:3:0,3,31	0/0:5,0:5:15:0,15,156	0/0:9,0:9:24:0,24,263	0/0:5,0:5:15:0,15,153	0/0:4,0:4:12:0,12,118	1/1:0,5:5:15:159,15,0	1/1:0,2:2:6:61,6,0	0/0:3,0:3:9:0,9,97	0/0:10,0:10:30:0,30,302	./.:.:.:.:.	0/0:5,0:5:15:0,15,153	0/0:2,0:2:6:0,6,61	./.:.:.:.:.	0/0:6,0:6:18:0,18,178	0/0:5,0:5:15:0,15,151	0/0:5,0:5:15:0,15,157	0/0:3,0:3:9:0,9,91	0/0:2,0:2:6:0,6,60	./.:.:.:.:.	0/0:5,0:5:15:0,15,153	0/0:1,0:1:3:0,3,32	0/0:3,0:3:9:0,9,90	0/0:2,0:2:6:0,6,65	0/0:2,0:2:6:0,6,65	0/0:3,0:3:9:0,9,92	0/0:4,0:4:12:0,12,124	0/0:3,0:3:9:0,9,89	0/0:5,0:5:15:0,15,151	0/0:4,0:4:12:0,12,122	0/0:4,0:4:12:0,12,125	0/0:2,0:2:6:0,6,64	0/0:4,0:4:9:0,9,109	0/0:1,0:1:3:0,3,31	0/0:2,0:2:6:0,6,61	0/0:2,0:2:6:0,6,63	0/0:7,0:7:21:0,21,217	1/1:0,5:5:15:162,15,0	0/0:3,0:3:9:0,9,93	1/1:0,4:4:12:124,12,0	1/1:0,3:3:9:93,9,0	0/0:3,0:3:9:0,9,89	0/0:2,0:2:6:0,6,61	./.:.:.:.:.	0/0:1,0:1:3:0,3,30	0/0:1,0:1:3:0,3,30	0/0:1,0:1:3:0,3,29	0/0:3,0:3:9:0,9,95	0/0:4,0:4:12:0,12,122	0/0:1,0:1:3:0,3,32	0/0:6,0:6:12:0,12,145	0/0:4,0:4:12:0,12,118	0/0:1,0:1:3:0,3,32	0/0:10,0:10:27:0,27,295	0/0:3,0:3:9:0,9,91	0/0:7,0:7:21:0,21,214	0/0:4,0:4:12:0,12,122	0/0:5,0:5:15:0,15,157	0/0:3,0:3:9:0,9,97	0/0:1,0:1:3:0,3,31	0/0:5,0:5:15:0,15,155	0/0:5,0:5:15:0,15,143	0/0:2,0:2:6:0,6,61	0/0:8,0:8:24:0,24,237	0/0:8,0:8:24:0,24,245	0/0:6,0:6:18:0,18,184	0/0:6,0:6:18:0,18,182	0/0:3,0:3:9:0,9,95	0/0:8,0:8:24:0,24,247	0/0:3,0:3:9:0,9,92	0/0:2,0:2:6:0,6,62	0/0:2,0:2:6:0,6,62	0/0:4,0:4:6:0,6,89	0/0:6,0:6:12:0,12,151	0/0:2,0:2:3:0,3,45	0/0:4,0:4:9:0,9,107	./.:.:.:.:.	0/0:28,0:28:84:0,84,952
chr2	29130704	.	T	G	714.76	.	AC=14;AF=0.055;AN=254;BaseQRankSum=1.701;DP=1011;Dels=0.00;FS=2.476;HaplotypeScore=0.0853;InbreedingCoeff=0.3089;MLEAC=11;MLEAF=0.043;MQ=59.68;MQ0=0;MQRankSum=-0.696;QD=20.42;ReadPosRankSum=-1.199	GT:AD:DP:GQ:PL	0/0:72,0:72:99:0,217,2340	0/0:13,0:13:39:0,39,405	0/0:16,0:16:48:0,48,505	0/0:28,0:28:81:0,81,878	0/0:13,0:13:39:0,39,402	0/0:19,0:19:57:0,57,589	0/0:11,0:11:33:0,33,340	0/0:1,0:1:3:0,3,36	0/0:2,0:2:6:0,6,63	0/0:14,0:14:36:0,36,410	0/0:2,0:2:6:0,6,64	0/0:18,0:18:54:0,54,562	0/0:14,0:14:42:0,42,445	1/1:0,1:1:3:35,3,0	0/0:15,0:15:45:0,45,473	0/0:20,0:20:60:0,60,631	0/0:21,0:21:63:0,63,663	0/0:4,0:4:12:0,12,130	0/0:13,0:13:36:0,36,402	0/0:15,0:15:42:0,42,458	0/0:1,0:1:3:0,3,30	0/0:29,0:29:87:0,87,915	0/0:20,0:20:60:0,60,631	0/0:15,0:15:45:0,45,487	./.:.:.:.:.	0/0:20,0:20:60:0,60,624	0/0:14,0:14:42:0,42,438	0/0:2,0:2:3:0,3,33	0/0:1,0:1:3:0,3,32	0/0:18,0:18:51:0,51,554	0/0:6,0:6:18:0,18,199	0/0:4,0:4:12:0,12,128	0/0:26,0:26:78:0,78,820	0/0:6,0:6:18:0,18,179	0/0:16,0:16:48:0,48,506	0/1:1,2:3:23:56,0,23	0/0:15,0:15:45:0,45,468	0/1:2,6:8:40:172,0,40	0/0:25,0:25:69:0,69,750	1/1:0,2:2:6:65,6,0	0/0:4,0:4:12:0,12,129	0/0:10,0:10:30:0,30,316	0/0:10,0:10:30:0,30,310	0/0:22,0:22:63:0,63,681	0/0:24,0:24:66:0,66,711	0/0:15,0:15:42:0,42,463	0/0:15,0:15:42:0,42,462	0/0:3,0:3:9:0,9,98	0/0:2,0:2:6:0,6,65	0/0:7,0:7:21:0,21,214	./.:.:.:.:.	0/0:5,0:5:15:0,15,157	0/0:5,0:5:15:0,15,157	0/0:4,0:4:12:0,12,127	0/0:5,0:5:15:0,15,161	0/0:2,0:2:6:0,6,65	0/0:5,0:5:15:0,15,155	0/0:8,0:8:21:0,21,221	0/0:3,0:3:9:0,9,97	0/0:5,0:5:15:0,15,156	0/0:8,0:8:24:0,24,249	0/0:4,0:4:12:0,12,127	0/0:10,0:10:30:0,30,314	1/1:0,2:2:6:67,6,0	0/0:4,0:4:12:0,12,130	0/0:7,0:7:21:0,21,222	0/0:2,0:2:6:0,6,61	0/0:6,0:6:18:0,18,190	0/0:2,0:2:6:0,6,63	0/0:2,0:2:6:0,6,61	./.:.:.:.:.	./.:.:.:.:.	0/0:1,0:1:3:0,3,32	0/0:3,0:3:9:0,9,98	0/0:4,0:4:12:0,12,122	0/0:3,0:3:9:0,9,92	0/0:1,0:1:3:0,3,32	0/0:2,0:2:6:0,6,63	0/0:2,0:2:6:0,6,63	0/0:6,0:6:15:0,15,171	0/0:3,0:3:9:0,9,97	0/0:1,0:1:3:0,3,32	0/0:2,0:2:6:0,6,63	0/0:4,0:4:12:0,12,132	0/0:3,0:3:9:0,9,95	0/0:6,0:6:18:0,18,192	0/0:1,0:1:3:0,3,33	0/0:3,0:3:9:0,9,95	./.:.:.:.:.	0/0:7,0:7:21:0,21,223	0/0:2,0:2:6:0,6,63	./.:.:.:.:.	0/0:4,0:4:12:0,12,128	0/0:2,0:2:6:0,6,62	0/0:4,0:4:12:0,12,125	1/1:0,2:2:6:64,6,0	0/0:3,0:3:9:0,9,95	./.:.:.:.:.	0/0:2,0:2:6:0,6,62	0/0:3,0:3:9:0,9,92	0/0:7,0:7:18:0,18,195	0/0:3,0:3:9:0,9,97	0/0:2,0:2:6:0,6,61	0/0:4,0:4:12:0,12,123	0/0:6,0:6:18:0,18,189	0/0:4,0:4:9:0,9,112	0/0:5,0:5:15:0,15,161	0/0:10,0:10:30:0,30,321	0/1:1,4:5:9:109,0,9	0/0:6,0:6:18:0,18,190	0/0:10,0:10:30:0,30,316	0/1:1,4:5:10:113,0,10	1/1:0,7:7:21:219,21,0	0/0:3,0:3:9:0,9,96	0/0:5,0:5:15:0,15,158	0/0:2,0:2:6:0,6,62	0/0:3,0:3:9:0,9,93	0/0:5,0:5:15:0,15,158	0/0:4,0:4:12:0,12,122	./.:.:.:.:.	0/0:4,0:4:12:0,12,123	0/0:4,0:4:12:0,12,122	0/0:7,0:7:21:0,21,226	0/0:4,0:4:12:0,12,123	0/0:4,0:4:12:0,12,126	0/0:1,0:1:3:0,3,32	0/0:6,0:6:18:0,18,187	0/0:2,0:2:6:0,6,63	0/0:3,0:3:9:0,9,93	0/0:2,0:2:6:0,6,65	0/0:4,0:4:6:0,6,89	./.:.:.:.:.	0/0:12,0:12:21:0,21,278	0/0:6,0:6:12:0,12,137	0/0:6,0:6:12:0,12,152	./.:.:.:.:.	0/0:32,0:32:93:0,93,1036
chr2	29131694	.	T	A	5921.92	.	AC=50;AF=0.194;AN=258;BaseQRankSum=3.675;DP=1060;Dels=0.00;FS=1.917;HaplotypeScore=0.0927;InbreedingCoeff=0.5968;MLEAC=50;MLEAF=0.194;MQ=59.78;MQ0=1;MQRankSum=1.594;QD=23.69;ReadPosRankSum=0.469	GT:AD:DP:GQ:PL	0/0:64,0:64:99:0,192,2051	0/0:23,0:23:69:0,69,701	0/0:19,0:19:51:0,51,553	0/0:42,0:42:99:0,126,1285	0/0:9,0:9:27:0,27,275	0/0:16,0:16:48:0,48,477	0/1:10,11:21:99:253,0,244	0/0:4,0:4:12:0,12,125	1/1:0,4:4:12:130,12,0	0/0:23,0:23:69:0,69,704	0/0:1,0:1:3:0,3,31	0/0:16,0:16:48:0,48,474	0/0:14,0:14:36:0,36,409	./.:.:.:.:.	1/1:0,16:16:48:506,48,0	0/0:17,0:17:51:0,51,504	0/0:15,0:15:42:0,42,445	0/0:4,0:4:12:0,12,124	1/1:0,11:11:30:322,30,0	1/1:0,6:6:18:185,18,0	0/0:5,0:5:15:0,15,160	1/1:0,21:21:63:645,63,0	1/1:0,23:23:69:715,69,0	0/0:24,0:24:60:0,60,666	./.:.:.:.:.	0/0:19,0:19:54:0,54,578	1/1:0,12:12:36:387,36,0	0/0:3,0:3:9:0,9,93	0/0:3,0:3:9:0,9,96	0/0:25,0:25:63:0,63,699	0/0:7,0:7:21:0,21,223	./.:.:.:.:.	0/0:28,0:28:84:0,84,841	0/0:1,0:1:3:0,3,31	0/0:13,0:13:39:0,39,392	0/0:2,0:2:6:0,6,67	0/0:22,0:22:60:0,60,644	0/0:14,0:14:42:0,42,428	0/0:15,0:15:45:0,45,464	0/0:3,0:3:9:0,9,94	0/0:4,0:4:12:0,12,129	0/0:13,0:13:36:0,36,378	1/1:1,18:19:45:531,45,0	0/0:13,0:13:36:0,36,390	0/0:20,0:20:57:0,57,608	0/1:13,17:30:99:457,0,312	0/0:12,0:12:33:0,33,357	0/0:5,0:5:15:0,15,158	./.:.:.:.:.	0/0:4,0:4:12:0,12,118	0/0:1,0:1:3:0,3,32	0/0:3,0:3:9:0,9,92	0/0:4,0:4:12:0,12,117	0/0:2,0:2:6:0,6,67	0/0:5,0:5:15:0,15,156	0/0:3,0:3:9:0,9,96	0/0:5,0:5:15:0,15,148	0/0:8,0:8:21:0,21,227	./.:.:.:.:.	0/0:4,0:4:12:0,12,121	0/0:2,0:2:6:0,6,65	0/0:6,0:6:18:0,18,199	0/0:5,0:5:15:0,15,148	0/0:2,0:2:6:0,6,59	0/0:2,0:2:6:0,6,64	1/1:0,5:5:15:159,15,0	1/1:0,1:1:3:34,3,0	0/0:6,0:6:18:0,18,182	0/0:6,0:6:18:0,18,181	0/1:1,1:2:16:24,0,16	0/0:3,0:3:9:0,9,97	0/0:1,0:1:3:0,3,32	1/1:0,4:4:12:126,12,0	0/1:2,4:6:40:103,0,40	0/0:4,0:4:12:0,12,121	0/0:1,0:1:3:0,3,30	./.:.:.:.:.	1/1:0,4:4:12:132,12,0	0/0:3,0:3:9:0,9,89	1/1:0,2:2:6:63,6,0	0/0:3,0:3:9:0,9,92	./.:.:.:.:.	0/0:2,0:2:6:0,6,63	0/0:2,0:2:6:0,6,63	1/1:0,2:2:6:66,6,0	0/0:3,0:3:9:0,9,94	0/0:10,0:10:30:0,30,314	0/0:4,0:4:12:0,12,124	0/0:5,0:5:15:0,15,153	0/0:4,0:4:12:0,12,130	0/0:2,0:2:6:0,6,58	0/0:4,0:4:12:0,12,124	0/0:5,0:5:15:0,15,152	0/0:3,0:3:9:0,9,89	0/0:3,0:3:9:0,9,92	0/0:4,0:4:12:0,12,128	1/1:0,5:5:15:155,15,0	0/0:1,0:1:3:0,3,30	1/1:0,3:3:9:88,9,0	1/1:0,6:6:15:172,15,0	0/0:5,0:5:15:0,15,157	0/0:1,0:1:3:0,3,31	0/0:4,0:4:12:0,12,120	0/1:1,2:3:21:56,0,21	1/1:0,3:3:9:97,9,0	1/1:0,8:8:24:249,24,0	0/0:5,0:5:15:0,15,160	0/0:6,0:6:18:0,18,180	0/0:2,0:2:6:0,6,67	0/0:6,0:6:18:0,18,175	0/0:6,0:6:18:0,18,185	0/0:1,0:1:3:0,3,33	0/0:10,0:10:24:0,24,281	0/0:12,0:12:36:0,36,375	0/0:7,0:7:21:0,21,216	0/0:4,0:4:12:0,12,122	0/0:2,0:2:6:0,6,59	0/0:2,0:2:6:0,6,61	0/0:2,0:2:6:0,6,63	./.:.:.:.:.	0/1:1,6:7:13:175,0,13	0/1:4,1:5:19:19,0,107	1/1:0,9:9:27:285,27,0	0/1:3,1:4:19:19,0,78	0/0:5,0:5:15:0,15,144	0/0:5,0:5:15:0,15,154	0/0:11,0:11:27:0,27,286	0/0:3,0:3:9:0,9,89	1/1:0,8:8:24:250,24,0	0/0:4,0:4:12:0,12,121	0/0:4,0:4:6:0,6,89	0/0:2,0:2:3:0,3,45	0/0:5,0:5:9:0,9,120	0/0:5,0:5:9:0,9,120	0/0:2,0:2:3:0,3,45	0/0:4,0:4:9:0,9,107	0/0:32,0:32:96:0,96,1090
chr2	29132114	.	G	A	1948.33	.	AC=27;AF=0.105;AN=258;BaseQRankSum=-0.494;DP=1109;Dels=0.00;FS=6.514;HaplotypeScore=0.1436;InbreedingCoeff=0.6235;MLEAC=22;MLEAF=0.085;MQ=59.57;MQ0=0;MQRankSum=-0.523;QD=23.19;ReadPosRankSum=-0.306	GT:AD:DP:GQ:PL	0/0:76,0:76:99:0,229,2374	0/0:25,0:25:72:0,72,737	0/0:22,0:22:63:0,63,656	0/0:52,0:52:99:0,153,1539	0/0:9,0:9:27:0,27,272	0/0:19,0:19:51:0,51,543	0/0:19,0:19:54:0,54,562	0/0:3,0:3:9:0,9,92	0/0:1,0:1:3:0,3,31	0/0:20,0:20:57:0,57,609	0/0:4,0:4:12:0,12,128	0/0:18,0:18:54:0,54,562	0/0:12,0:12:30:0,30,326	./.:.:.:.:.	0/0:11,0:11:33:0,33,335	0/0:20,0:20:60:0,60,602	0/0:17,0:17:51:0,51,529	0/0:3,0:3:9:0,9,91	0/0:11,0:11:24:0,24,283	0/0:5,0:5:12:0,12,137	0/0:9,0:9:27:0,27,283	0/0:15,0:15:45:0,45,458	0/0:19,0:20:54:0,54,572	0/0:18,0:18:54:0,54,561	0/0:2,0:2:6:0,6,61	0/0:17,0:17:48:0,48,476	0/0:23,0:23:63:0,63,667	0/0:6,0:6:18:0,18,183	./.:.:.:.:.	1/1:0,22:22:66:677,66,0	1/1:0,3:3:9:82,9,0	1/1:0,3:3:9:91,9,0	0/0:18,0:18:54:0,54,544	0/0:5,0:5:15:0,15,159	0/0:25,0:25:75:0,75,762	./.:.:.:.:.	0/0:21,0:21:60:0,60,636	0/1:9,6:15:99:144,0,220	0/0:21,0:21:63:0,63,645	1/1:0,1:1:3:32,3,0	0/0:1,0:1:3:0,3,32	0/0:22,0:22:54:0,54,608	0/0:15,0:15:45:0,45,454	0/0:20,0:20:57:0,57,598	0/0:16,0:16:45:0,45,468	0/0:25,0:25:75:0,75,768	0/0:20,0:20:54:0,54,577	0/0:3,0:3:9:0,9,97	0/0:2,0:2:6:0,6,63	0/0:8,0:8:21:0,21,217	0/0:5,0:5:15:0,15,150	0/0:6,0:6:18:0,18,180	0/0:11,0:11:33:0,33,346	0/0:5,0:5:15:0,15,157	0/0:4,0:4:12:0,12,120	0/0:4,0:4:12:0,12,121	0/0:3,0:3:9:0,9,95	0/0:5,0:5:15:0,15,152	0/0:3,0:3:9:0,9,92	0/0:9,0:9:24:0,24,259	./.:.:.:.:.	0/0:3,0:3:9:0,9,92	0/0:5,0:5:15:0,15,152	1/1:0,8:8:21:229,21,0	0/0:2,0:2:6:0,6,61	0/0:6,0:6:18:0,18,185	0/0:4,0:4:12:0,12,120	0/0:7,0:7:21:0,21,209	0/0:3,0:3:9:0,9,95	0/0:4,0:4:12:0,12,125	1/1:0,2:2:6:63,6,0	1/1:0,5:5:15:155,15,0	0/0:3,0:3:9:0,9,92	0/0:2,0:2:6:0,6,63	0/0:3,0:3:9:0,9,92	0/0:2,0:2:6:0,6,63	0/0:8,0:8:21:0,21,229	0/0:4,0:4:12:0,12,120	./.:.:.:.:.	0/0:5,0:5:12:0,12,132	0/0:5,0:5:15:0,15,146	0/0:1,0:1:3:0,3,32	0/0:9,0:9:27:0,27,285	0/0:10,0:10:24:0,24,271	0/0:5,0:5:15:0,15,152	0/0:7,0:7:21:0,21,218	0/0:4,0:4:12:0,12,119	0/0:5,0:5:15:0,15,154	0/0:8,0:8:24:0,24,239	0/0:5,0:5:15:0,15,144	0/0:2,0:2:6:0,6,63	0/0:7,0:7:21:0,21,210	0/0:4,0:4:12:0,12,125	1/1:0,4:4:12:128,12,0	0/0:1,0:1:3:0,3,31	1/1:0,4:4:12:128,12,0	0/0:2,0:2:6:0,6,63	0/0:3,0:3:9:0,9,94	0/0:2,0:2:6:0,6,60	0/0:5,0:5:15:0,15,150	0/0:6,0:6:18:0,18,186	1/1:0,3:3:9:94,9,0	0/0:3,0:3:9:0,9,95	0/0:4,0:4:12:0,12,120	0/0:2,0:2:6:0,6,64	0/0:2,0:2:6:0,6,63	0/0:3,0:3:9:0,9,95	0/0:1,0:1:3:0,3,30	1/1:0,4:4:12:131,12,0	0/0:11,0:11:30:0,30,321	0/0:12,0:12:30:0,30,338	1/1:0,4:4:12:129,12,0	1/1:0,6:6:18:187,18,0	0/0:6,0:6:18:0,18,172	0/0:3,0:3:9:0,9,95	0/0:7,0:7:21:0,21,214	0/0:1,0:1:3:0,3,32	0/0:5,0:5:12:0,12,118	0/0:2,0:2:6:0,6,58	0/0:1,0:1:3:0,3,29	0/0:4,0:4:12:0,12,118	0/0:7,0:7:21:0,21,204	0/0:1,0:1:3:0,3,30	0/0:7,0:7:21:0,21,211	0/0:5,0:5:15:0,15,156	0/0:4,0:4:12:0,12,125	0/0:5,0:5:15:0,15,152	0/0:1,0:1:3:0,3,31	0/0:1,0:1:3:0,3,30	0/0:6,0:6:9:0,9,134	./.:.:.:.:.	./.:.:.:.:.	0/0:4,0:4:9:0,9,106	0/0:2,0:2:3:0,3,45	./.:.:.:.:.	0/0:2,0:2:3:0,3,45	0/0:27,0:27:81:0,81,856
chr2	29132976	.	G	A	1784.32	.	AC=30;AF=0.119;AN=252;BaseQRankSum=-1.634;DP=786;Dels=0.00;FS=2.220;HaplotypeScore=0.0427;InbreedingCoeff=0.5495;MLEAC=26;MLEAF=0.103;MQ=59.70;MQ0=0;MQRankSum=-1.875;QD=24.11;ReadPosRankSum=-0.776	GT:AD:DP:GQ:PL	0/0:58,0:58:99:0,174,1827	0/0:16,0:16:39:0,39,451	0/0:15,0:15:39:0,39,431	0/0:36,0:36:99:0,108,1118	0/0:9,0:9:27:0,27,282	0/0:11,0:11:30:0,30,327	0/0:4,0:4:12:0,12,120	0/0:2,0:2:6:0,6,65	0/0:3,0:3:9:0,9,99	0/0:13,0:13:36:0,36,392	./.:.:.:.:.	1/1:0,10:10:30:313,30,0	0/0:15,0:15:42:0,42,465	0/0:2,0:2:6:0,6,65	0/0:13,0:13:36:0,36,399	0/0:15,0:15:45:0,45,470	0/0:21,0:21:57:0,57,622	0/0:2,0:2:6:0,6,68	0/0:5,0:5:15:0,15,162	0/0:3,0:3:9:0,9,94	0/0:1,0:1:3:0,3,32	0/0:16,0:16:48:0,48,485	0/0:8,0:8:21:0,21,234	1/1:0,12:12:36:366,36,0	0/0:4,0:4:12:0,12,114	0/0:13,0:13:36:0,36,395	0/0:18,0:18:48:0,48,539	0/0:7,0:7:21:0,21,224	0/0:3,0:3:9:0,9,94	0/0:17,0:17:48:0,48,513	0/0:7,0:7:21:0,21,219	0/0:2,0:2:6:0,6,67	0/0:7,0:7:18:0,18,207	0/0:3,0:3:9:0,9,96	0/0:9,0:9:27:0,27,288	0/0:8,0:8:24:0,24,252	0/0:14,0:14:42:0,42,435	0/0:10,0:10:30:0,30,314	0/0:3,0:3:9:0,9,96	0/0:4,0:4:12:0,12,126	0/0:1,0:1:3:0,3,31	0/0:7,0:7:21:0,21,210	0/0:10,0:10:30:0,30,311	1/1:0,8:8:21:220,21,0	1/1:0,9:9:21:244,21,0	0/0:17,0:17:51:0,51,529	0/0:8,0:8:24:0,24,242	1/1:0,1:1:3:32,3,0	./.:.:.:.:.	0/0:3,0:3:6:0,6,79	./.:.:.:.:.	0/0:1,0:1:3:0,3,32	0/0:6,0:6:18:0,18,192	0/0:2,0:2:6:0,6,61	1/1:0,1:1:3:34,3,0	0/0:4,0:4:12:0,12,131	1/1:0,4:4:12:120,12,0	1/1:0,7:7:21:211,21,0	0/0:1,0:1:3:0,3,30	1/1:0,3:3:9:92,9,0	0/0:9,0:9:27:0,27,287	0/0:2,0:2:6:0,6,64	0/0:9,0:9:27:0,27,284	0/0:1,0:1:3:0,3,32	0/0:5,0:5:15:0,15,158	0/0:5,0:5:15:0,15,162	0/0:3,0:3:9:0,9,92	0/0:2,0:2:6:0,6,62	0/0:1,0:1:3:0,3,30	0/0:2,0:2:6:0,6,64	0/0:2,0:2:6:0,6,60	0/0:3,0:3:9:0,9,95	./.:.:.:.:.	0/1:1,2:3:23:53,0,23	1/1:0,2:2:6:63,6,0	1/1:0,6:6:18:185,18,0	0/0:2,0:2:6:0,6,59	0/0:3,0:3:9:0,9,93	1/1:0,1:1:3:31,3,0	0/0:4,0:4:12:0,12,119	0/0:4,0:4:12:0,12,125	0/0:1,0:1:3:0,3,32	0/0:6,0:6:18:0,18,196	0/0:6,0:6:18:0,18,189	./.:.:.:.:.	0/0:6,0:6:18:0,18,199	0/0:3,0:3:9:0,9,96	0/0:5,0:5:15:0,15,156	0/0:2,0:2:6:0,6,62	0/0:5,0:5:15:0,15,157	0/0:4,0:4:12:0,12,118	0/0:2,0:2:6:0,6,63	./.:.:.:.:.	0/0:3,0:3:9:0,9,79	0/0:2,0:2:6:0,6,61	0/0:5,0:5:15:0,15,154	0/0:9,0:9:27:0,27,283	0/0:6,0:6:18:0,18,190	./.:.:.:.:.	./.:.:.:.:.	0/0:4,0:4:12:0,12,129	0/0:1,0:1:3:0,3,30	0/0:4,0:4:12:0,12,126	0/0:2,0:2:6:0,6,65	0/0:5,0:5:15:0,15,154	0/0:4,0:4:12:0,12,124	0/0:5,0:5:15:0,15,166	0/0:5,0:5:15:0,15,157	0/0:3,0:3:9:0,9,97	0/0:1,0:1:3:0,3,33	0/0:4,0:4:12:0,12,123	0/0:3,0:3:9:0,9,101	0/0:5,0:5:15:0,15,160	0/0:3,0:3:9:0,9,95	0/0:9,0:9:27:0,27,287	0/0:5,0:5:12:0,12,139	0/0:1,0:2:3:0,3,32	0/0:3,0:3:9:0,9,95	0/0:4,0:4:12:0,12,121	0/0:2,0:2:6:0,6,63	0/0:2,0:2:6:0,6,63	0/0:4,0:4:12:0,12,124	0/0:4,0:4:12:0,12,126	0/1:2,1:3:23:23,0,53	./.:.:.:.:.	0/0:4,0:4:9:0,9,95	1/1:0,3:3:9:95,9,0	1/1:0,1:1:3:31,3,0	./.:.:.:.:.	0/0:5,0:5:9:0,9,122	0/0:2,0:2:6:0,6,63	0/0:2,0:2:3:0,3,45	./.:.:.:.:.	0/0:2,0:2:3:0,3,45	0/0:2,0:2:6:0,6,63	0/0:3,0:3:9:0,9,93	0/0:29,0:29:87:0,87,978
chr2	29133686	.	T	A	1277.31	.	AC=27;AF=0.109;AN=248;BaseQRankSum=2.775;DP=721;Dels=0.00;FS=3.265;HaplotypeScore=0.0561;InbreedingCoeff=0.4835;MLEAC=21;MLEAF=0.085;MQ=59.84;MQ0=0;MQRankSum=-0.953;QD=22.02;ReadPosRankSum=-0.833	GT:AD:DP:GQ:PL	0/0:49,0:49:99:0,147,1546	0/0:10,0:10:27:0,27,290	0/0:12,0:12:36:0,36,371	0/0:27,0:27:81:0,81,809	0/0:12,0:12:36:0,36,358	0/0:9,0:9:27:0,27,268	0/0:9,0:9:27:0,27,264	0/0:2,0:2:6:0,6,64	0/0:3,0:3:9:0,9,92	0/0:13,0:13:39:0,39,390	0/0:1,0:1:3:0,3,32	0/0:8,0:8:24:0,24,246	0/0:10,0:10:30:0,30,306	1/1:0,2:2:6:61,6,0	0/0:17,0:17:51:0,51,528	0/0:8,0:8:24:0,24,244	0/0:19,0:19:57:0,57,572	0/0:1,0:1:3:0,3,32	./.:.:.:.:.	0/0:8,0:8:24:0,24,237	0/0:1,0:1:3:0,3,34	0/0:8,0:8:24:0,24,241	0/0:11,0:11:30:0,30,315	0/0:20,0:20:60:0,60,600	0/0:4,0:4:12:0,12,130	0/0:13,0:13:36:0,36,378	0/0:7,0:7:21:0,21,209	0/0:3,0:3:9:0,9,90	./.:.:.:.:.	1/1:0,14:14:39:420,39,0	./.:.:.:.:.	1/1:0,3:3:9:105,9,0	0/0:20,0:20:60:0,60,586	0/0:6,0:6:18:0,18,197	0/0:12,0:12:36:0,36,365	./.:.:.:.:.	0/0:20,0:20:57:0,57,586	0/1:6,6:12:99:142,0,147	0/0:6,0:6:18:0,18,176	1/1:0,2:2:6:66,6,0	0/0:2,0:2:6:0,6,62	0/0:7,0:7:21:0,21,203	0/0:3,0:3:9:0,9,86	0/0:12,0:12:36:0,36,362	0/0:14,0:14:42:0,42,420	0/0:18,0:18:51:0,51,519	0/0:3,0:3:9:0,9,89	0/0:2,0:2:6:0,6,68	./.:.:.:.:.	0/0:7,0:7:21:0,21,204	0/0:2,0:2:6:0,6,57	0/0:3,0:3:9:0,9,84	0/0:4,0:4:12:0,12,122	0/0:1,0:1:3:0,3,30	0/0:1,0:1:3:0,3,29	0/0:2,0:2:6:0,6,59	0/0:1,0:1:3:0,3,29	0/0:4,0:4:12:0,12,118	0/0:2,0:2:6:0,6,59	0/0:3,0:3:6:0,6,74	0/0:2,0:2:6:0,6,57	0/0:1,0:1:3:0,3,29	0/0:9,0:9:27:0,27,271	1/1:0,1:1:3:32,3,0	0/0:5,0:5:15:0,15,155	0/0:2,0:2:6:0,6,61	0/0:2,0:2:6:0,6,61	0/0:5,0:5:15:0,15,149	0/0:1,0:1:3:0,3,30	./.:.:.:.:.	1/1:0,4:4:12:125,12,0	1/1:0,3:3:9:89,9,0	0/0:1,0:1:3:0,3,30	0/0:9,0:9:27:0,27,271	0/0:4,0:4:12:0,12,122	0/0:3,0:3:9:0,9,89	0/0:1,0:1:3:0,3,29	./.:.:.:.:.	./.:.:.:.:.	0/0:7,0:7:18:0,18,194	0/0:2,0:2:6:0,6,58	0/0:1,0:1:3:0,3,33	0/0:2,1:3:6:0,6,61	0/0:5,0:5:12:0,12,136	0/0:3,0:3:9:0,9,89	0/0:2,0:2:6:0,6,61	0/0:1,0:1:3:0,3,30	0/0:3,0:3:9:0,9,93	0/0:6,0:6:18:0,18,178	0/0:1,0:1:3:0,3,30	./.:.:.:.:.	0/0:1,0:1:3:0,3,31	./.:.:.:.:.	1/1:0,1:1:3:32,3,0	0/0:2,0:2:6:0,6,60	1/1:0,4:4:12:126,12,0	0/0:5,0:5:15:0,15,147	0/0:2,0:2:6:0,6,59	0/0:1,0:1:3:0,3,32	0/0:1,0:1:3:0,3,31	0/0:4,0:4:12:0,12,117	1/1:0,2:2:6:61,6,0	0/0:2,0:2:6:0,6,57	0/0:2,0:2:6:0,6,59	0/0:1,0:1:3:0,3,30	0/0:1,0:1:3:0,3,31	0/0:2,0:2:6:0,6,60	0/0:6,0:6:18:0,18,182	1/1:0,2:2:6:59,6,0	0/0:5,0:5:15:0,15,147	0/0:8,0:8:24:0,24,233	1/1:0,2:2:6:61,6,0	1/1:0,6:6:18:184,18,0	0/0:5,0:5:15:0,15,147	0/0:3,0:3:9:0,9,89	0/0:3,0:3:9:0,9,94	./.:.:.:.:.	0/0:5,0:5:15:0,15,146	0/0:2,0:2:6:0,6,59	0/0:3,0:3:9:0,9,86	0/0:2,0:2:6:0,6,61	0/0:3,0:3:9:0,9,88	0/0:5,0:5:15:0,15,148	./.:.:.:.:.	0/0:4,0:4:12:0,12,118	0/0:3,0:3:9:0,9,91	0/0:2,0:2:6:0,6,58	0/0:2,0:2:6:0,6,61	0/0:1,0:1:3:0,3,30	./.:.:.:.:.	0/0:1,0:1:3:0,3,30	0/0:2,0:2:6:0,6,62	0/0:6,0:6:12:0,12,150	0/0:8,0:8:15:0,15,194	0/0:4,0:4:6:0,6,89	0/0:6,0:6:9:0,9,134	0/0:30,0:30:90:0,90,1003
chr2	29134557	.	C	G	7421.75	.	AC=61;AF=0.233;AN=262;BaseQRankSum=1.151;DP=1027;Dels=0.00;FS=5.136;HaplotypeScore=0.0889;InbreedingCoeff=0.6862;MLEAC=57;MLEAF=0.218;MQ=59.79;MQ0=0;MQRankSum=0.082;QD=27.69;ReadPosRankSum=-1.794	GT:AD:DP:GQ:PL	0/0:62,0:62:99:0,186,2015	0/0:16,0:16:48:0,48,508	0/0:19,0:19:57:0,57,613	1/1:0,46:46:99:1469,138,0	1/1:0,14:14:42:442,42,0	0/0:12,0:12:33:0,33,364	0/1:7,20:27:99:535,0,140	1/1:0,3:3:9:97,9,0	0/0:2,0:2:6:0,6,65	0/0:16,0:16:48:0,48,518	0/0:3,0:3:9:0,9,97	0/0:12,0:12:36:0,36,386	1/1:0,13:13:39:416,39,0	./.:.:.:.:.	0/0:22,0:22:60:0,60,666	1/1:0,19:19:57:608,57,0	1/1:0,19:19:57:599,57,0	0/0:1,0:1:3:0,3,33	0/0:12,0:12:30:0,30,341	0/0:9,0:9:27:0,27,285	0/0:1,0:1:3:0,3,33	0/0:24,0:24:66:0,66,722	0/0:13,0:13:39:0,39,408	0/0:25,0:25:75:0,75,802	./.:.:.:.:.	0/0:21,0:21:63:0,63,682	0/0:19,0:19:57:0,57,610	1/1:0,2:2:6:65,6,0	./.:.:.:.:.	0/0:15,0:15:42:0,42,463	0/0:7,0:7:21:0,21,232	0/0:2,0:2:6:0,6,65	0/0:21,0:21:63:0,63,674	1/1:0,2:2:6:65,6,0	0/0:22,0:22:57:0,57,642	0/0:5,0:5:15:0,15,165	0/0:17,0:17:51:0,51,546	0/0:8,0:8:24:0,24,262	1/1:0,14:14:42:436,42,0	0/0:3,0:3:9:0,9,97	0/1:1,4:5:17:116,0,17	1/1:0,27:27:78:842,78,0	0/0:23,0:23:63:0,63,688	0/0:22,0:22:60:0,60,664	0/0:12,0:12:30:0,30,349	0/0:24,0:24:66:0,66,748	0/0:13,0:13:39:0,39,422	0/1:5,1:6:18:18,0,116	1/1:0,4:4:12:122,12,0	0/0:7,0:7:21:0,21,225	./.:.:.:.:.	0/0:2,0:2:6:0,6,63	0/0:7,0:7:21:0,21,218	0/0:2,0:2:6:0,6,66	0/0:6,0:6:18:0,18,186	1/1:0,1:1:3:31,3,0	0/0:6,0:6:15:0,15,177	0/0:8,0:8:24:0,24,256	0/0:2,0:2:6:0,6,64	0/0:7,0:7:21:0,21,224	1/1:0,3:3:9:95,9,0	1/1:0,1:1:3:30,3,0	1/1:0,6:6:18:186,18,0	0/0:2,0:2:6:0,6,63	1/1:0,8:8:24:264,24,0	0/0:5,0:5:15:0,15,163	./.:.:.:.:.	1/1:0,8:8:24:248,24,0	1/1:0,1:1:3:33,3,0	0/0:2,0:2:6:0,6,62	0/0:4,0:4:12:0,12,123	0/0:1,0:1:3:0,3,32	0/0:1,0:1:3:0,3,33	0/0:5,0:5:15:0,15,152	0/0:7,0:7:21:0,21,227	0/0:4,0:4:12:0,12,128	0/0:2,0:2:6:0,6,54	0/0:4,0:4:12:0,12,124	0/0:3,0:3:9:0,9,92	0/0:3,0:3:9:0,9,92	./.:.:.:.:.	0/0:4,0:4:9:0,9,106	0/0:1,0:1:3:0,3,34	0/0:3,0:3:9:0,9,95	0/0:4,0:4:12:0,12,126	0/0:2,0:2:6:0,6,66	1/1:0,2:2:6:62,6,0	0/0:4,0:4:12:0,12,126	1/1:0,2:2:6:61,6,0	1/1:0,3:3:9:98,9,0	1/1:0,1:1:3:28,3,0	0/0:3,0:3:9:0,9,100	1/1:0,3:3:9:96,9,0	0/0:3,0:3:9:0,9,96	1/1:0,2:2:6:64,6,0	0/0:4,0:4:12:0,12,130	0/0:2,0:2:6:0,6,64	0/0:3,0:3:9:0,9,97	0/0:2,0:2:6:0,6,62	0/0:3,0:3:9:0,9,94	0/0:7,0:7:21:0,21,220	0/0:1,0:1:3:0,3,32	1/1:0,3:3:9:98,9,0	0/0:5,0:5:12:0,12,145	0/0:4,0:4:12:0,12,132	0/0:1,0:1:3:0,3,32	0/0:1,0:1:3:0,3,32	0/0:9,0:9:24:0,24,269	0/0:6,0:6:18:0,18,191	0/0:2,0:2:6:0,6,61	0/0:4,0:4:12:0,12,125	0/0:6,0:6:18:0,18,195	0/0:9,0:9:27:0,27,290	1/1:0,6:6:18:182,18,0	1/1:0,4:4:12:126,12,0	1/1:0,9:9:27:288,27,0	1/1:0,4:4:12:123,12,0	0/0:2,0:2:6:0,6,63	0/0:2,0:2:6:0,6,65	0/0:2,0:2:6:0,6,66	0/0:3,0:3:9:0,9,92	0/0:5,0:5:15:0,15,155	0/0:5,0:5:15:0,15,158	0/0:5,0:5:15:0,15,158	0/0:4,0:4:12:0,12,130	0/0:6,0:6:15:0,15,170	0/0:5,0:5:15:0,15,164	0/0:4,0:4:12:0,12,124	0/0:2,0:2:6:0,6,62	0/0:4,0:4:12:0,12,125	0/0:2,0:2:3:0,3,45	0/0:3,0:3:6:0,6,75	0/0:4,0:4:6:0,6,89	0/0:2,0:2:3:0,3,45	0/0:2,0:2:3:0,3,45	0/0:8,0:8:15:0,15,193	0/0:23,0:23:69:0,69,746
chr2	29134773	.	A	G	2883.8	.	AC=33;AF=0.129;AN=256;BaseQRankSum=-1.335;DP=766;Dels=0.00;FS=3.334;HaplotypeScore=0.0343;InbreedingCoeff=0.6032;MLEAC=30;MLEAF=0.117;MQ=59.81;MQ0=0;MQRankSum=-0.914;QD=26.46;ReadPosRankSum=-1.878	GT:AD:DP:GQ:PL	0/0:49,0:49:99:0,147,1571	0/0:9,0:9:27:0,27,292	0/0:14,0:14:36:0,36,393	0/0:34,0:34:99:0,102,1040	0/0:12,0:12:36:0,36,374	0/0:7,0:7:21:0,21,214	0/0:10,0:10:30:0,30,301	0/0:2,0:2:6:0,6,63	1/1:0,1:1:3:34,3,0	0/0:8,0:8:24:0,24,247	0/0:3,0:3:9:0,9,95	1/1:0,14:14:42:426,42,0	0/0:18,0:18:54:0,54,551	0/0:2,0:2:6:0,6,65	0/0:13,0:13:39:0,39,409	0/0:9,0:9:27:0,27,288	0/0:14,0:14:39:0,39,415	0/0:1,0:1:3:0,3,34	0/0:4,0:4:12:0,12,122	0/0:9,0:9:21:0,21,250	0/0:1,0:1:3:0,3,34	0/0:3,0:3:9:0,9,95	0/0:12,0:12:36:0,36,374	1/1:0,20:20:60:612,60,0	0/0:4,0:4:12:0,12,129	0/0:14,0:14:42:0,42,445	0/0:12,0:12:36:0,36,385	0/0:1,0:1:3:0,3,32	0/0:2,0:2:6:0,6,67	0/0:16,0:16:39:0,39,449	0/0:5,0:5:15:0,15,161	0/0:3,0:3:9:0,9,97	0/0:18,0:18:54:0,54,558	0/0:3,0:3:9:0,9,95	0/0:14,0:14:42:0,42,436	0/0:4,0:4:12:0,12,130	0/0:19,0:19:57:0,57,598	0/0:5,0:5:15:0,15,157	0/0:11,0:11:33:0,33,340	./.:.:.:.:.	0/0:2,0:2:6:0,6,67	0/0:13,0:13:39:0,39,410	0/0:9,0:9:27:0,27,278	1/1:0,16:16:48:497,48,0	1/1:0,11:11:33:330,33,0	0/0:13,0:13:36:0,36,398	0/0:7,0:7:21:0,21,217	1/1:0,4:4:12:125,12,0	0/0:2,0:2:6:0,6,60	0/0:5,0:5:12:0,12,139	0/0:1,0:1:3:0,3,31	0/0:2,0:2:6:0,6,67	0/0:4,0:4:12:0,12,126	0/0:2,0:2:6:0,6,62	1/1:0,4:4:12:123,12,0	0/0:4,0:4:12:0,12,126	1/1:0,3:3:9:92,9,0	1/1:0,5:5:15:158,15,0	0/0:1,0:1:3:0,3,34	1/1:0,4:4:12:124,12,0	0/0:4,0:4:12:0,12,124	0/0:2,0:2:6:0,6,59	0/0:6,0:6:18:0,18,182	0/0:1,0:1:3:0,3,31	0/0:6,0:6:18:0,18,186	0/0:5,0:5:15:0,15,153	0/0:4,0:4:12:0,12,125	0/0:4,0:4:12:0,12,127	0/0:3,0:3:9:0,9,91	0/0:1,0:1:3:0,3,30	0/0:4,0:4:12:0,12,128	0/0:1,0:1:3:0,3,31	0/0:5,0:5:15:0,15,156	0/1:3,1:4:18:18,0,84	1/1:0,6:6:18:183,18,0	1/1:0,6:6:18:184,18,0	0/0:2,0:2:6:0,6,61	0/0:3,0:3:9:0,9,95	1/1:0,3:3:9:97,9,0	0/0:3,0:3:9:0,9,103	./.:.:.:.:.	./.:.:.:.:.	0/0:3,0:3:9:0,9,97	0/0:3,0:3:9:0,9,92	0/0:3,0:3:9:0,9,92	0/0:2,0:2:6:0,6,61	0/0:1,0:1:3:0,3,31	0/0:4,0:4:12:0,12,121	./.:.:.:.:.	0/0:5,0:5:15:0,15,162	0/0:3,0:3:9:0,9,96	0/0:3,0:3:9:0,9,91	0/0:4,0:4:12:0,12,126	0/0:2,0:2:6:0,6,60	0/0:2,0:2:6:0,6,61	0/0:2,0:2:6:0,6,65	0/0:4,0:4:12:0,12,126	0/0:4,0:4:12:0,12,117	./.:.:.:.:.	./.:.:.:.:.	0/0:4,0:4:12:0,12,127	0/0:3,0:3:9:0,9,94	0/0:4,0:4:12:0,12,121	0/0:2,0:2:6:0,6,65	0/0:2,0:2:6:0,6,63	0/0:1,0:1:3:0,3,30	0/0:1,0:1:3:0,3,32	0/0:3,0:3:9:0,9,100	0/0:2,0:2:6:0,6,65	./.:.:.:.:.	0/0:2,0:2:6:0,6,53	0/0:2,0:2:6:0,6,65	0/0:8,0:8:24:0,24,245	0/0:3,0:3:9:0,9,94	0/0:5,0:5:15:0,15,159	0/0:4,0:4:12:0,12,125	0/0:2,0:2:6:0,6,63	./.:.:.:.:.	0/0:1,0:1:3:0,3,30	0/0:4,0:4:12:0,12,127	0/0:7,0:7:21:0,21,221	0/0:3,0:3:9:0,9,96	0/0:7,0:7:21:0,21,217	1/1:0,2:2:6:61,6,0	0/0:1,0:1:3:0,3,32	0/0:3,0:3:9:0,9,96	1/1:0,2:2:6:66,6,0	1/1:0,4:4:12:124,12,0	0/0:4,0:4:12:0,12,119	0/0:4,0:4:9:0,9,103	./.:.:.:.:.	0/0:5,0:5:9:0,9,122	0/0:4,0:4:6:0,6,89	0/0:4,0:4:12:0,12,125	0/0:4,0:4:6:0,6,89	0/0:7,0:7:12:0,12,166	0/0:22,0:22:66:0,66,753
chr2	29141095	.	A	T	2579.82	.	AC=52;AF=0.220;AN=236;BaseQRankSum=-4.175;DP=548;Dels=0.00;FS=1.764;HaplotypeScore=0.1121;InbreedingCoeff=0.6135;MLEAC=49;MLEAF=0.208;MQ=59.76;MQ0=0;MQRankSum=-0.406;QD=23.89;ReadPosRankSum=1.467	GT:AD:DP:GQ:PL	0/0:24,0:24:57:0,57,643	0/0:13,0:13:39:0,39,408	0/0:3,0:3:9:0,9,92	0/0:21,0:21:54:0,54,597	0/0:10,0:10:24:0,24,265	1/1:0,6:6:12:152,12,0	0/0:4,0:4:12:0,12,127	0/0:2,0:2:6:0,6,62	0/0:1,0:1:3:0,3,32	0/0:8,0:8:18:0,18,215	./.:.:.:.:.	0/0:5,0:5:15:0,15,158	0/0:10,0:10:30:0,30,302	./.:.:.:.:.	0/0:7,0:7:21:0,21,219	0/0:6,1:7:15:0,15,167	0/0:2,0:2:6:0,6,60	./.:.:.:.:.	1/1:0,3:3:6:77,6,0	1/1:0,1:1:3:30,3,0	./.:.:.:.:.	1/1:0,4:4:9:106,9,0	1/1:0,5:5:12:135,12,0	0/0:8,0:8:24:0,24,253	0/0:1,0:1:3:0,3,31	0/0:12,0:12:33:0,33,348	0/0:10,0:10:27:0,27,289	0/0:1,0:1:3:0,3,34	./.:.:.:.:.	1/1:0,6:6:18:179,18,0	1/1:0,5:5:15:158,15,0	1/1:0,3:3:9:97,9,0	0/0:8,0:8:15:0,15,197	0/0:3,0:3:9:0,9,94	0/0:9,0:9:24:0,24,264	0/0:4,0:4:12:0,12,115	0/0:10,0:10:24:0,24,261	1/1:0,5:5:12:137,12,0	0/0:9,0:9:24:0,24,265	1/1:0,1:1:3:33,3,0	0/0:4,0:4:12:0,12,127	0/0:6,0:6:15:0,15,154	0/0:7,0:7:21:0,21,215	0/0:12,0:12:33:0,33,354	0/0:14,0:14:42:0,42,440	0/0:7,0:7:18:0,18,188	0/0:7,0:7:21:0,21,219	./.:.:.:.:.	0/0:2,0:2:6:0,6,61	0/0:3,0:3:6:0,6,75	0/0:2,0:2:6:0,6,63	0/0:6,0:6:15:0,15,170	0/0:2,0:2:6:0,6,61	0/0:3,0:3:9:0,9,92	0/0:2,0:2:6:0,6,61	./.:.:.:.:.	0/0:1,0:1:3:0,3,31	0/0:4,0:4:9:0,9,106	0/0:3,0:3:9:0,9,94	0/0:2,0:2:6:0,6,63	0/0:3,0:3:9:0,9,91	0/0:1,0:1:3:0,3,32	0/0:5,0:5:12:0,12,138	1/1:0,5:5:12:135,12,0	0/0:6,0:6:18:0,18,179	0/0:3,0:3:9:0,9,91	0/0:2,0:2:6:0,6,64	0/0:6,0:6:15:0,15,165	0/0:3,0:3:6:0,6,73	0/0:1,0:1:3:0,3,32	1/1:0,2:2:6:59,6,0	0/0:3,0:3:9:0,9,92	1/1:0,2:2:3:45,3,0	0/1:2,1:3:22:22,0,55	0/0:3,0:3:9:0,9,93	0/0:1,0:1:3:0,3,31	./.:.:.:.:.	./.:.:.:.:.	./.:.:.:.:.	0/0:4,0:4:12:0,12,129	0/0:1,0:1:3:0,3,30	0/0:1,0:1:3:0,3,32	0/0:3,0:3:9:0,9,94	0/0:4,0:4:12:0,12,117	1/1:0,5:5:12:136,12,0	0/0:1,0:1:3:0,3,32	0/0:5,0:5:15:0,15,154	./.:.:.:.:.	0/0:7,0:7:21:0,21,217	0/0:2,0:2:6:0,6,65	./.:.:.:.:.	0/0:1,0:1:3:0,3,32	0/0:3,0:3:6:0,6,76	./.:.:.:.:.	0/0:3,0:3:9:0,9,93	1/1:0,5:5:12:126,12,0	0/0:2,0:2:6:0,6,66	0/0:2,0:2:3:0,3,45	0/0:1,0:1:3:0,3,31	0/0:4,0:4:9:0,9,105	./.:.:.:.:.	1/1:0,2:2:6:60,6,0	0/0:2,0:2:6:0,6,66	1/1:0,3:3:9:95,9,0	./.:.:.:.:.	1/1:0,9:9:27:273,27,0	./.:.:.:.:.	0/0:3,0:3:9:0,9,94	1/1:0,3:3:9:99,9,0	./.:.:.:.:.	0/0:2,0:2:6:0,6,61	1/1:0,3:3:9:100,9,0	1/1:0,8:8:24:242,24,0	0/0:3,0:3:9:0,9,96	0/0:1,0:1:3:0,3,32	0/0:1,0:1:3:0,3,32	0/0:6,0:6:18:0,18,184	0/0:1,0:1:3:0,3,31	0/0:5,0:5:15:0,15,152	1/1:0,4:4:9:105,9,0	1/1:0,6:6:18:187,18,0	0/1:1,1:2:24:26,0,24	1/1:0,4:4:9:106,9,0	0/0:2,0:2:3:0,3,45	0/0:3,0:3:9:0,9,94	0/0:4,0:4:9:0,9,106	0/0:1,0:1:3:0,3,33	0/0:8,0:8:18:0,18,216	1/1:0,3:3:9:98,9,0	./.:.:.:.:.	0/0:4,0:4:6:0,6,89	./.:.:.:.:.	0/0:2,0:2:3:0,3,45	0/0:1,0:1:3:0,3,31	0/0:4,0:4:6:0,6,89	0/0:4,0:4:9:0,9,108	0/0:23,0:23:69:0,69,746
chr2	29141167	.	C	G	942.58	.	AC=23;AF=0.097;AN=236;BaseQRankSum=-0.884;DP=483;Dels=0.00;FS=0.000;HaplotypeScore=0.0339;InbreedingCoeff=0.4133;MLEAC=20;MLEAF=0.085;MQ=59.84;MQ0=0;MQRankSum=-0.642;QD=22.99;ReadPosRankSum=1.200	GT:AD:DP:GQ:PL	0/0:22,0:22:63:0,63,680	0/0:17,0:17:48:0,48,504	0/0:10,0:10:27:0,27,285	0/0:15,0:15:45:0,45,464	1/1:0,6:6:18:183,18,0	0/0:1,0:1:3:0,3,29	0/0:6,0:6:18:0,18,184	0/0:2,0:2:6:0,6,63	0/0:1,0:1:3:0,3,32	0/0:5,0:5:15:0,15,147	0/0:2,0:2:6:0,6,68	0/0:4,0:4:12:0,12,125	0/0:5,0:5:15:0,15,155	./.:.:.:.:.	0/0:11,0:11:33:0,33,325	0/0:4,0:4:9:0,9,107	1/1:0,6:6:18:181,18,0	./.:.:.:.:.	0/0:4,0:4:12:0,12,117	0/0:1,0:1:3:0,3,30	./.:.:.:.:.	0/0:6,0:6:15:0,15,164	0/0:5,0:5:15:0,15,151	0/0:5,0:5:15:0,15,160	./.:.:.:.:.	0/0:5,0:5:15:0,15,156	0/0:5,0:5:15:0,15,154	./.:.:.:.:.	1/1:0,2:2:6:66,6,0	0/0:8,0:8:21:0,21,217	0/0:5,0:5:15:0,15,164	0/0:3,0:3:9:0,9,95	0/0:5,0:5:15:0,15,152	0/0:2,0:2:6:0,6,55	0/0:9,0:9:24:0,24,263	0/0:4,0:4:12:0,12,125	0/0:8,0:8:21:0,21,237	0/0:5,0:5:15:0,15,152	1/1:0,6:6:18:181,18,0	0/0:2,0:2:6:0,6,60	0/0:6,0:6:18:0,18,184	0/0:3,0:3:9:0,9,98	0/0:11,0:11:33:0,33,338	0/0:10,0:10:27:0,27,280	0/0:14,0:14:42:0,42,438	0/0:7,0:7:21:0,21,213	0/0:5,0:5:15:0,15,152	./.:.:.:.:.	0/0:1,0:1:3:0,3,30	0/0:3,0:3:9:0,9,89	0/0:1,0:1:3:0,3,29	0/0:4,0:4:12:0,12,126	0/0:6,0:6:18:0,18,186	0/0:1,0:1:3:0,3,30	0/0:4,0:4:9:0,9,92	0/0:1,0:1:3:0,3,33	0/0:3,0:3:9:0,9,86	./.:.:.:.:.	0/0:6,0:6:18:0,18,184	0/0:4,0:4:12:0,12,123	0/0:3,0:3:9:0,9,86	0/0:4,0:4:9:0,9,101	1/1:0,3:3:9:92,9,0	./.:.:.:.:.	0/0:2,0:2:6:0,6,60	0/0:2,0:2:6:0,6,62	0/0:4,0:4:6:0,6,89	1/1:0,5:5:15:161,15,0	1/1:0,1:1:3:31,3,0	0/0:1,0:1:3:0,3,30	./.:.:.:.:.	0/0:2,0:2:6:0,6,58	0/0:1,0:1:3:0,3,30	0/0:4,0:4:12:0,12,124	0/0:4,0:4:12:0,12,120	0/0:1,0:1:3:0,3,30	0/0:1,0:1:3:0,3,30	./.:.:.:.:.	./.:.:.:.:.	0/0:12,0:12:33:0,33,355	0/0:1,0:1:3:0,3,32	0/0:2,0:2:6:0,6,59	0/0:3,0:3:9:0,9,96	0/0:1,0:1:3:0,3,30	0/0:3,0:3:9:0,9,88	./.:.:.:.:.	./.:.:.:.:.	0/0:1,0:1:3:0,3,30	0/1:1,1:2:26:27,0,26	1/1:0,2:2:6:67,6,0	./.:.:.:.:.	0/0:3,0:3:9:0,9,90	0/0:2,0:2:6:0,6,57	0/0:1,0:1:3:0,3,31	0/0:3,0:3:9:0,9,91	0/0:3,0:3:9:0,9,88	0/0:1,0:1:3:0,3,27	0/0:1,0:1:3:0,3,30	./.:.:.:.:.	0/0:1,0:1:3:0,3,31	0/0:2,0:2:6:0,6,64	0/0:2,0:2:6:0,6,61	0/0:2,0:2:6:0,6,64	0/0:1,0:1:3:0,3,32	0/0:1,0:1:3:0,3,30	0/0:7,0:7:21:0,21,226	0/0:4,0:4:12:0,12,126	0/0:2,0:2:6:0,6,64	./.:.:.:.:.	0/0:1,0:1:3:0,3,26	0/0:2,0:2:6:0,6,59	./.:.:.:.:.	0/0:5,0:5:15:0,15,152	1/1:0,3:3:9:92,9,0	1/1:0,2:2:3:29,3,0	0/0:1,0:1:3:0,3,33	1/1:0,3:3:9:91,9,0	0/0:3,0:3:6:0,6,76	0/0:2,0:2:6:0,6,58	0/0:3,0:3:9:0,9,92	0/0:4,0:4:12:0,12,124	0/0:1,0:1:3:0,3,31	0/0:3,0:3:9:0,9,97	0/0:2,0:2:3:0,3,45	0/0:2,0:2:6:0,6,66	0/0:5,0:5:15:0,15,150	0/0:2,0:2:6:0,6,65	0/0:3,0:3:9:0,9,89	0/0:5,0:5:15:0,15,144	./.:.:.:.:.	0/0:2,0:2:3:0,3,45	./.:.:.:.:.	0/0:4,0:4:6:0,6,89	0/0:1,0:1:3:0,3,31	0/0:4,0:4:6:0,6,75	0/0:2,0:2:3:0,3,44	0/0:20,0:20:60:0,60,665
chr2	29141200	.	C	T	1736.91	.	AC=27;AF=0.114;AN=236;BaseQRankSum=-0.470;DP=574;Dels=0.00;FS=1.570;HaplotypeScore=0.1263;InbreedingCoeff=0.4961;MLEAC=21;MLEAF=0.089;MQ=59.78;MQ0=0;MQRankSum=0.556;QD=25.17;ReadPosRankSum=-3.640	GT:AD:DP:GQ:PL	0/0:29,0:29:84:0,84,935	0/0:20,0:20:54:0,54,606	0/0:13,0:13:30:0,30,366	0/0:16,0:16:42:0,42,475	0/0:12,0:12:36:0,36,397	0/0:4,0:4:9:0,9,111	0/0:7,0:7:21:0,21,221	./.:.:.:.:.	./.:.:.:.:.	0/0:7,0:7:21:0,21,222	0/0:2,0:2:6:0,6,68	1/1:0,5:5:15:159,15,0	0/0:9,0:9:27:0,27,279	./.:.:.:.:.	0/0:14,0:14:42:0,42,440	0/0:5,0:5:12:0,12,142	0/0:10,0:10:24:0,24,283	./.:.:.:.:.	0/0:3,0:3:9:0,9,99	0/0:3,0:3:9:0,9,97	./.:.:.:.:.	0/0:7,0:7:21:0,21,224	0/0:4,0:4:12:0,12,124	1/1:0,8:8:24:240,24,0	./.:.:.:.:.	0/0:8,0:8:24:0,24,251	0/0:6,0:6:18:0,18,198	0/0:1,0:1:3:0,3,35	0/0:2,0:2:6:0,6,63	0/0:9,0:9:27:0,27,288	0/0:3,0:3:9:0,9,95	0/0:1,0:1:3:0,3,34	0/0:6,0:6:18:0,18,195	0/0:2,0:2:6:0,6,67	0/0:9,0:9:24:0,24,266	0/0:2,0:2:6:0,6,67	0/0:10,0:10:27:0,27,307	0/0:3,0:3:9:0,9,96	0/0:7,0:7:21:0,21,226	0/0:2,0:2:6:0,6,69	0/0:4,0:4:12:0,12,134	0/0:10,0:10:27:0,27,315	0/0:17,0:17:51:0,51,537	1/1:0,9:9:27:272,27,0	1/1:0,16:16:48:510,48,0	0/0:15,0:15:45:0,45,494	0/0:10,0:10:27:0,27,302	./.:.:.:.:.	0/0:2,0:2:6:0,6,67	0/0:1,0:1:3:0,3,31	0/0:1,0:1:3:0,3,31	0/0:4,0:4:12:0,12,132	0/0:4,0:4:12:0,12,128	0/0:1,0:1:3:0,3,33	1/1:0,4:4:12:129,12,0	0/0:1,0:1:3:0,3,32	1/1:0,4:4:12:125,12,0	1/1:0,1:1:3:32,3,0	0/0:3,0:3:9:0,9,97	1/1:0,4:4:12:125,12,0	0/0:3,0:3:9:0,9,97	0/0:3,0:3:9:0,9,94	0/0:3,0:3:9:0,9,95	./.:.:.:.:.	./.:.:.:.:.	./.:.:.:.:.	0/0:6,0:6:15:0,15,173	0/0:4,0:4:12:0,12,128	0/0:1,0:1:3:0,3,32	0/0:1,0:1:3:0,3,32	0/0:1,0:1:3:0,3,31	0/0:1,0:1:3:0,3,31	0/0:3,0:3:9:0,9,99	0/1:2,2:4:50:51,0,50	1/1:0,3:3:9:99,9,0	1/1:0,2:2:6:64,6,0	0/0:3,0:3:9:0,9,100	0/0:1,0:1:3:0,3,32	./.:.:.:.:.	0/0:4,0:4:12:0,12,126	0/0:1,0:1:3:0,3,32	./.:.:.:.:.	0/0:2,0:2:6:0,6,67	0/0:4,0:4:12:0,12,129	0/0:3,0:3:9:0,9,94	0/0:1,0:1:3:0,3,35	0/0:1,0:1:3:0,3,32	0/0:3,0:3:9:0,9,86	0/0:3,0:3:9:0,9,96	0/0:1,0:1:3:0,3,33	./.:.:.:.:.	0/0:4,0:4:12:0,12,126	0/0:3,0:3:9:0,9,89	0/0:1,0:1:3:0,3,32	0/0:4,0:4:12:0,12,128	0/0:1,0:1:3:0,3,32	0/0:1,0:1:3:0,3,35	0/0:3,0:3:9:0,9,95	0/0:1,0:1:3:0,3,33	0/0:1,0:1:3:0,3,32	0/0:5,0:5:15:0,15,167	0/0:4,0:4:12:0,12,128	./.:.:.:.:.	./.:.:.:.:.	0/0:2,0:2:6:0,6,64	0/0:8,0:8:24:0,24,255	0/0:4,0:4:12:0,12,129	0/0:5,0:5:15:0,15,163	./.:.:2:.:.	0/0:2,0:2:6:0,6,64	0/0:5,0:5:15:0,15,159	./.:.:1:.:.	0/0:8,0:8:24:0,24,245	0/0:2,0:2:6:0,6,61	0/0:4,0:4:12:0,12,124	0/0:2,0:2:6:0,6,65	0/0:6,0:6:18:0,18,195	0/0:4,0:4:9:0,9,104	0/0:4,0:4:12:0,12,132	0/0:1,0:1:3:0,3,31	0/0:8,0:8:24:0,24,261	0/0:1,0:1:3:0,3,31	0/0:7,0:7:21:0,21,227	1/1:0,1:1:3:29,3,0	0/0:1,0:1:3:0,3,32	0/0:5,0:5:15:0,15,159	1/1:0,5:5:15:159,15,0	1/1:0,3:3:9:97,9,0	0/0:6,0:6:18:0,18,190	./.:.:.:.:.	0/0:2,0:2:3:0,3,45	./.:.:.:.:.	0/0:4,0:4:6:0,6,89	0/0:1,0:1:3:0,3,32	0/0:2,0:2:3:0,3,45	0/0:2,0:2:3:0,3,45	0/0:16,0:16:45:0,45,505
chr2	29142219	.	A	G	308.24	.	AC=10;AF=0.063;AN=160;BaseQRankSum=-0.972;DP=173;Dels=0.00;FS=14.044;HaplotypeScore=0.0104;InbreedingCoeff=0.1440;MLEAC=9;MLEAF=0.056;MQ=58.44;MQ0=2;MQRankSum=0.383;QD=22.02;ReadPosRankSum=-2.445	GT:AD:DP:GQ:PL	0/0:2,0:2:6:0,6,65	0/0:9,0:9:27:0,27,292	0/0:1,0:1:3:0,3,32	0/0:6,0:6:18:0,18,188	0/0:4,0:4:12:0,12,122	./.:.:.:.:.	1/1:0,2:2:6:59,6,0	./.:.:.:.:.	./.:.:.:.:.	0/0:1,0:1:3:0,3,30	0/0:1,0:1:3:0,3,30	0/0:2,0:2:6:0,6,65	0/0:5,0:5:15:0,15,157	./.:.:.:.:.	1/1:0,8:8:24:242,24,0	0/0:1,0:1:3:0,3,31	0/0:2,0:2:6:0,6,61	0/0:2,0:2:6:0,6,59	./.:.:.:.:.	0/0:1,0:1:3:0,3,32	./.:.:.:.:.	0/0:1,0:1:3:0,3,30	./.:.:.:.:.	0/0:2,0:2:6:0,6,63	./.:.:.:.:.	0/0:2,0:2:6:0,6,62	0/0:4,0:4:12:0,12,121	0/0:2,0:2:6:0,6,64	./.:.:.:.:.	0/0:1,0:1:3:0,3,33	./.:.:.:.:.	0/0:1,0:1:3:0,3,25	./.:.:.:.:.	0/0:1,0:1:3:0,3,31	0/0:1,0:1:3:0,3,30	./.:.:.:.:.	0/0:5,0:5:15:0,15,156	./.:.:.:.:.	./.:.:.:.:.	./.:.:.:.:.	0/0:1,0:1:3:0,3,33	./.:.:.:.:.	0/0:3,0:3:9:0,9,92	./.:.:.:.:.	./.:.:.:.:.	./.:.:.:.:.	0/0:2,0:2:6:0,6,60	0/0:1,0:1:3:0,3,31	0/0:1,0:1:3:0,3,31	0/0:3,0:3:9:0,9,94	0/0:1,0:1:3:0,3,31	0/0:2,0:2:6:0,6,59	0/0:2,0:2:6:0,6,61	./.:.:.:.:.	0/0:1,0:1:3:0,3,30	./.:.:.:.:.	0/0:2,0:2:3:0,3,45	0/0:2,0:2:6:0,6,62	0/0:1,0:1:3:0,3,34	./.:.:.:.:.	./.:.:.:.:.	./.:.:.:.:.	0/0:3,0:3:9:0,9,90	./.:.:.:.:.	./.:.:.:.:.	1/1:0,1:1:3:32,3,0	1/1:0,2:2:6:61,6,0	0/0:1,0:1:3:0,3,32	0/0:2,0:2:6:0,6,60	0/0:1,0:1:3:0,3,32	./.:.:.:.:.	./.:.:.:.:.	0/0:3,0:3:9:0,9,92	0/0:2,0:2:6:0,6,59	./.:.:.:.:.	0/0:1,0:3:3:0,3,30	0/0:1,0:1:3:0,3,32	./.:.:.:.:.	./.:.:.:.:.	0/0:1,0:1:3:0,3,33	./.:.:.:.:.	0/0:2,0:2:6:0,6,62	./.:.:.:.:.	0/0:2,0:2:6:0,6,63	0/0:1,0:1:3:0,3,32	./.:.:.:.:.	./.:.:.:.:.	0/0:1,0:1:3:0,3,31	./.:.:.:.:.	0/0:2,0:2:6:0,6,63	0/0:1,0:1:3:0,3,30	./.:.:.:.:.	0/0:2,0:2:6:0,6,66	0/0:1,0:1:3:0,3,32	./.:.:.:.:.	./.:.:.:.:.	./.:.:.:.:.	0/0:1,0:1:3:0,3,30	1/1:0,1:1:3:31,3,0	./.:.:.:.:.	./.:.:.:.:.	./.:.:.:.:.	./.:.:.:.:.	0/0:1,0:1:3:0,3,30	0/0:1,0:1:3:0,3,30	0/0:2,0:2:6:0,6,63	0/0:1,0:1:3:0,3,33	0/0:1,0:1:3:0,3,31	0/0:2,0:2:6:0,6,53	./.:.:.:.:.	0/0:3,0:3:9:0,9,95	0/0:2,0:2:6:0,6,53	0/0:1,0:1:3:0,3,32	0/0:1,0:1:3:0,3,30	0/0:1,0:1:3:0,3,30	0/0:1,0:1:3:0,3,32	0/0:1,0:1:3:0,3,30	./.:.:.:.:.	0/0:3,0:3:9:0,9,95	./.:.:.:.:.	0/0:3,0:3:9:0,9,92	./.:.:.:.:.	0/0:1,0:1:3:0,3,32	0/0:2,0:2:6:0,6,61	./.:.:.:.:.	0/0:2,0:2:6:0,6,62	0/0:1,0:3:3:0,3,32	./.:.:.:.:.	./.:.:.:.:.	./.:.:.:.:.	./.:.:.:.:.	./.:.:.:.:.	./.:.:.:.:.	0/0:4,0:4:6:0,6,89	./.:.:.:.:.	./.:.:.:.:.	0/0:10,0:10:30:0,30,344
chr2	29143183	.	T	A	5415.56	.	AC=59;AF=0.227;AN=260;BaseQRankSum=2.228;DP=1096;Dels=0.00;FS=0.580;HaplotypeScore=0.1324;InbreedingCoeff=0.6385;MLEAC=53;MLEAF=0.204;MQ=59.75;MQ0=0;MQRankSum=0.847;QD=24.73;ReadPosRankSum=0.414	GT:AD:DP:GQ:PL	0/0:68,0:68:99:0,204,2103	0/0:17,0:17:45:0,45,491	0/0:14,0:14:42:0,42,436	0/0:48,0:48:99:0,144,1494	0/0:16,0:16:48:0,48,490	1/1:0,11:11:33:353,33,0	0/0:15,0:15:42:0,42,434	./.:.:.:.:.	0/0:5,0:5:15:0,15,151	0/0:25,0:25:75:0,75,769	0/0:3,0:3:9:0,9,96	0/0:22,0:22:66:0,66,687	0/0:15,0:15:45:0,45,459	0/0:2,0:2:6:0,6,63	0/0:24,0:24:69:0,69,709	0/0:26,0:26:78:0,78,797	0/0:24,0:24:72:0,72,734	0/0:6,0:6:18:0,18,192	1/1:0,6:6:18:184,18,0	1/1:0,15:15:39:432,39,0	0/0:3,0:3:9:0,9,100	1/1:0,18:18:51:542,51,0	1/1:0,25:25:75:789,75,0	0/0:33,0:33:96:0,96,1006	0/0:4,0:4:12:0,12,126	0/0:18,0:18:54:0,54,551	0/0:10,0:10:30:0,30,314	0/0:5,0:5:15:0,15,152	0/0:2,0:2:6:0,6,61	1/1:0,26:26:69:763,69,0	1/1:0,2:2:6:63,6,0	1/1:0,4:4:12:135,12,0	0/0:18,0:18:54:0,54,556	0/0:1,0:1:3:0,3,33	0/0:18,0:18:54:0,54,550	0/0:3,0:3:9:0,9,100	0/0:33,0:33:93:0,93,977	0/1:5,10:15:99:263,0,107	0/0:14,0:14:42:0,42,426	0/1:1,3:4:19:84,0,19	0/0:4,0:4:12:0,12,126	0/0:18,0:18:54:0,54,561	0/0:17,0:17:48:0,48,506	0/0:13,0:13:39:0,39,404	0/0:19,0:19:57:0,57,581	0/0:35,0:35:99:0,99,1036	0/0:9,0:9:27:0,27,275	0/0:6,0:6:18:0,18,181	0/0:4,0:4:12:0,12,127	0/0:2,0:2:6:0,6,59	0/0:2,0:2:6:0,6,60	0/0:2,0:2:6:0,6,60	0/0:10,0:10:27:0,27,297	0/0:5,0:5:15:0,15,158	0/0:3,0:3:9:0,9,89	0/0:2,0:2:6:0,6,61	./.:.:.:.:.	0/0:4,0:4:12:0,12,131	./.:.:.:.:.	0/0:4,0:4:12:0,12,126	0/0:5,0:5:15:0,15,155	0/0:3,0:3:9:0,9,94	0/0:7,0:7:21:0,21,214	1/1:0,2:2:6:67,6,0	0/0:6,0:6:18:0,18,186	0/0:2,0:2:6:0,6,66	0/0:6,0:6:18:0,18,183	0/0:7,0:7:21:0,21,217	0/0:2,0:2:6:0,6,63	0/0:3,0:3:9:0,9,93	1/1:0,2:2:6:64,6,0	1/1:0,5:5:15:160,15,0	1/1:0,3:3:9:91,9,0	0/1:3,1:4:20:20,0,81	0/0:7,0:7:21:0,21,219	0/0:2,0:2:6:0,6,58	0/0:3,0:3:9:0,9,97	1/1:0,4:4:12:124,12,0	./.:.:.:.:.	./.:.:.:.:.	./.:.:.:.:.	0/0:4,0:4:9:0,9,103	0/0:4,0:4:12:0,12,130	0/0:4,0:4:12:0,12,127	1/1:0,1:1:3:33,3,0	0/0:4,0:4:12:0,12,126	0/0:5,0:5:15:0,15,159	0/0:5,0:5:15:0,15,156	0/0:3,0:3:9:0,9,94	0/0:6,0:6:18:0,18,197	0/0:2,0:2:6:0,6,64	0/0:1,0:1:3:0,3,30	0/0:5,0:5:15:0,15,153	1/1:0,2:2:6:59,6,0	0/0:5,0:5:15:0,15,154	1/1:0,5:5:15:148,15,0	1/1:0,2:2:6:67,6,0	0/0:5,0:5:15:0,15,156	0/0:1,0:1:3:0,3,32	0/0:3,0:3:9:0,9,97	0/0:7,0:7:21:0,21,220	1/1:0,2:2:6:62,6,0	0/0:4,0:4:12:0,12,124	0/1:1,4:5:15:120,0,15	1/1:0,1:1:3:33,3,0	1/1:0,7:7:21:217,21,0	0/0:3,0:3:9:0,9,97	0/0:11,0:11:27:0,27,311	1/1:0,4:4:12:126,12,0	0/0:3,0:3:9:0,9,95	0/0:8,0:8:21:0,21,226	1/1:0,4:4:12:129,12,0	1/1:0,10:10:30:312,30,0	0/0:2,0:2:6:0,6,65	0/0:2,0:2:6:0,6,61	0/0:2,0:2:6:0,6,65	0/0:3,0:3:9:0,9,89	0/0:1,0:1:3:0,3,30	0/0:1,0:1:3:0,3,29	1/1:0,4:4:12:130,12,0	0/1:1,5:6:14:142,0,14	0/1:3,4:7:74:109,0,74	1/1:0,1:1:3:32,3,0	0/1:9,1:10:4:4,0,246	0/0:4,0:4:12:0,12,127	0/0:4,0:4:12:0,12,122	0/0:3,0:3:9:0,9,91	0/0:7,0:7:21:0,21,213	1/1:0,2:2:6:62,6,0	0/0:2,0:2:6:0,6,53	0/0:1,0:1:3:0,3,32	0/0:5,0:5:12:0,12,137	0/0:4,0:4:9:0,9,106	0/0:4,0:4:6:0,6,89	./.:.:.:.:.	0/0:6,0:6:12:0,12,151	0/0:29,0:29:87:0,87,982
chr2	29143236	.	A	G	4541.08	.	AC=62;AF=0.238;AN=260;BaseQRankSum=1.376;DP=929;Dels=0.00;FS=2.269;HaplotypeScore=0.0689;InbreedingCoeff=0.6305;MLEAC=58;MLEAF=0.223;MQ=59.48;MQ0=4;MQRankSum=-0.471;QD=23.65;ReadPosRankSum=-0.723	GT:AD:DP:GQ:PL	0/0:42,0:42:99:0,126,1301	0/0:8,0:8:24:0,24,234	0/0:14,0:14:42:0,42,428	0/0:43,0:43:99:0,129,1263	0/0:18,0:18:54:0,54,534	1/1:0,11:11:33:335,33,0	0/0:13,0:13:33:0,33,366	0/0:3,0:3:9:0,9,97	0/0:6,0:6:18:0,18,184	0/0:24,0:24:72:0,72,701	0/0:4,0:4:12:0,12,125	0/0:15,0:16:45:0,45,446	0/0:9,0:9:27:0,27,279	1/1:0,1:1:3:32,3,0	0/0:24,0:24:69:0,69,716	0/0:20,0:20:60:0,60,593	0/0:22,0:22:66:0,66,662	0/1:5,1:6:13:13,0,141	1/1:0,3:3:9:93,9,0	1/1:0,13:13:36:383,36,0	0/0:4,0:4:12:0,12,126	1/1:0,11:11:30:316,30,0	1/1:0,21:21:63:642,63,0	0/0:26,0:26:78:0,78,777	0/0:6,0:6:15:0,15,163	0/0:16,0:16:48:0,48,472	0/0:7,0:7:21:0,21,208	0/0:4,0:4:12:0,12,126	0/0:2,0:2:6:0,6,63	1/1:0,19:19:54:569,54,0	1/1:0,2:2:6:61,6,0	1/1:0,5:5:15:154,15,0	0/0:21,0:21:63:0,63,629	0/0:1,0:1:3:0,3,32	0/0:15,0:15:45:0,45,461	0/0:4,0:4:12:0,12,122	0/0:23,0:23:69:0,69,696	0/1:3,7:10:58:178,0,58	0/0:9,0:9:27:0,27,270	0/1:3,1:4:22:22,0,84	0/0:1,0:1:3:0,3,34	0/0:23,0:23:69:0,69,687	0/0:10,0:10:30:0,30,303	0/0:12,0:12:36:0,36,369	0/0:13,0:13:39:0,39,389	0/0:32,0:33:96:0,96,960	0/0:8,0:8:24:0,24,243	0/0:4,0:4:12:0,12,128	0/0:3,0:3:9:0,9,90	0/0:3,0:3:9:0,9,89	./.:.:.:.:.	0/0:2,0:2:6:0,6,63	0/0:6,0:6:15:0,15,165	0/0:1,0:1:3:0,3,33	0/0:4,0:4:9:0,9,109	0/0:6,0:6:18:0,18,189	0/0:1,0:1:3:0,3,30	0/0:5,0:5:15:0,15,149	./.:.:.:.:.	0/0:5,0:5:15:0,15,151	0/0:3,0:3:9:0,9,88	0/0:2,0:2:6:0,6,61	0/0:7,0:7:21:0,21,206	1/1:0,2:2:6:59,6,0	0/0:4,0:4:12:0,12,120	./.:.:.:.:.	0/0:5,0:5:15:0,15,155	0/0:4,0:4:12:0,12,124	0/0:1,0:1:3:0,3,29	0/0:1,0:1:3:0,3,29	1/1:0,2:2:6:62,6,0	1/1:0,5:5:15:153,15,0	1/1:0,2:2:6:60,6,0	0/1:2,3:5:49:76,0,49	0/0:6,0:6:18:0,18,185	0/0:2,0:2:6:0,6,64	0/0:2,0:2:6:0,6,60	1/1:0,3:3:9:96,9,0	0/0:1,0:1:3:0,3,32	./.:.:.:.:.	./.:.:.:.:.	0/0:3,0:3:6:0,6,76	0/0:4,0:4:12:0,12,118	0/0:2,0:2:6:0,6,59	1/1:0,3:3:9:94,9,0	0/0:5,0:5:15:0,15,156	0/0:6,0:6:18:0,18,185	0/0:5,0:5:15:0,15,148	0/0:2,0:2:6:0,6,60	0/0:8,0:8:24:0,24,244	./.:.:.:.:.	0/0:1,0:1:3:0,3,30	0/0:5,0:5:15:0,15,145	1/1:0,3:3:9:97,9,0	0/0:2,0:2:6:0,6,59	1/1:0,5:5:15:156,15,0	0/0:4,0:4:12:0,12,122	0/0:5,0:5:15:0,15,148	0/0:1,0:1:3:0,3,30	0/0:3,0:3:6:0,6,61	0/0:4,0:4:12:0,12,122	1/1:0,3:3:9:92,9,0	0/0:3,0:3:9:0,9,86	1/1:0,3:3:9:92,9,0	1/1:0,1:1:3:31,3,0	1/1:0,6:6:18:189,18,0	0/0:3,0:3:9:0,9,98	0/0:11,0:11:30:0,30,312	1/1:0,3:3:9:102,9,0	0/0:3,0:3:9:0,9,85	0/0:6,0:6:15:0,15,161	1/1:0,3:3:9:105,9,0	1/1:0,6:6:18:180,18,0	0/0:3,0:3:9:0,9,92	0/0:3,0:3:9:0,9,96	0/0:1,0:1:3:0,3,30	0/0:2,0:3:6:0,6,53	0/0:2,0:2:6:0,6,59	0/0:1,0:1:3:0,3,31	1/1:0,5:5:15:154,15,0	1/1:0,6:6:18:187,18,0	0/1:2,6:8:41:146,0,41	1/1:0,3:3:9:91,9,0	0/1:7,1:8:7:7,0,187	0/0:3,0:3:9:0,9,88	0/0:2,0:2:6:0,6,58	0/0:2,0:2:6:0,6,61	0/0:7,0:7:21:0,21,225	1/1:0,1:1:3:28,3,0	0/0:2,0:2:6:0,6,61	0/0:2,0:2:3:0,3,45	0/0:4,0:4:9:0,9,105	0/0:4,0:4:9:0,9,107	0/0:1,0:1:3:0,3,30	./.:.:.:.:.	0/0:5,0:5:9:0,9,119	0/0:24,0:24:69:0,69,769
chr2	29143843	.	G	C	2701.07	.	AC=27;AF=0.102;AN=264;BaseQRankSum=-1.019;DP=999;Dels=0.00;FS=0.000;HaplotypeScore=0.0409;InbreedingCoeff=0.5710;MLEAC=24;MLEAF=0.091;MQ=59.75;MQ0=1;MQRankSum=-0.400;QD=25.48;ReadPosRankSum=-0.170	GT:AD:DP:GQ:PL	0/0:59,0:59:99:0,177,1853	0/0:21,0:21:63:0,63,637	0/0:17,0:17:51:0,51,518	0/0:43,0:43:99:0,129,1311	0/0:15,0:15:45:0,45,470	0/0:8,0:8:18:0,18,210	0/0:22,0:22:66:0,66,668	0/0:1,0:1:3:0,3,33	0/0:2,0:2:6:0,6,67	0/0:20,0:20:60:0,60,623	0/0:2,0:2:6:0,6,61	1/1:0,14:14:42:421,42,0	0/0:14,0:14:42:0,42,443	0/0:1,0:1:3:0,3,32	0/0:20,0:20:51:0,51,555	0/0:23,0:23:69:0,69,694	0/0:22,0:22:66:0,66,671	0/0:5,0:5:15:0,15,162	0/0:6,0:6:18:0,18,184	0/0:9,0:9:24:0,24,256	0/0:2,0:2:6:0,6,67	0/0:13,0:13:39:0,39,398	0/0:16,0:16:48:0,48,496	1/1:0,18:18:54:540,54,0	0/0:3,0:3:9:0,9,89	0/0:21,0:21:60:0,60,643	0/0:20,0:20:54:0,54,580	0/0:2,0:2:6:0,6,61	./.:.:.:.:.	0/0:23,0:23:63:0,63,654	0/0:3,0:3:9:0,9,93	0/0:2,0:2:6:0,6,67	0/0:18,0:18:51:0,51,548	0/0:3,0:3:9:0,9,98	0/0:21,0:21:63:0,63,658	0/0:3,0:3:9:0,9,97	0/0:27,0:27:81:0,81,827	0/0:10,0:10:27:0,27,286	0/0:10,0:10:27:0,27,294	0/0:1,0:1:3:0,3,33	0/0:5,0:5:15:0,15,159	0/0:11,0:11:33:0,33,345	0/0:16,0:16:48:0,48,489	1/1:0,17:17:48:508,48,0	1/1:0,17:17:51:519,51,0	0/0:18,0:18:54:0,54,557	0/0:16,0:16:48:0,48,505	1/1:0,2:2:6:61,6,0	0/0:4,0:4:12:0,12,121	0/0:2,0:2:6:0,6,59	0/0:3,0:3:9:0,9,89	0/0:3,0:3:9:0,9,91	0/0:7,0:7:21:0,21,211	0/0:3,0:3:9:0,9,92	1/1:0,7:7:18:175,18,0	./.:.:.:.:.	./.:.:.:.:.	1/1:0,5:5:15:156,15,0	0/0:3,0:3:9:0,9,94	1/1:0,2:2:6:63,6,0	0/0:2,0:2:6:0,6,65	0/0:6,0:6:18:0,18,175	0/0:3,0:3:9:0,9,93	0/0:6,0:6:18:0,18,180	0/0:8,0:8:24:0,24,243	0/0:4,0:4:12:0,12,120	0/0:4,0:4:12:0,12,124	0/0:6,0:6:15:0,15,157	0/0:10,0:10:30:0,30,311	0/0:1,0:1:3:0,3,32	0/0:3,0:3:9:0,9,95	0/0:3,0:3:9:0,9,97	0/0:2,0:2:6:0,6,63	0/1:4,1:5:13:13,0,102	1/1:0,7:7:21:207,21,0	1/1:0,1:1:3:31,3,0	0/0:5,0:5:15:0,15,159	0/0:3,0:3:9:0,9,95	./.:.:.:.:.	0/0:8,0:8:21:0,21,235	0/0:1,0:1:3:0,3,32	0/0:6,0:6:18:0,18,184	0/0:4,0:4:12:0,12,132	0/0:3,0:3:9:0,9,89	0/0:5,0:5:15:0,15,151	0/0:5,0:5:15:0,15,162	0/0:5,0:5:15:0,15,153	0/0:8,0:8:24:0,24,267	0/0:2,0:2:6:0,6,60	0/0:5,0:5:15:0,15,163	0/0:3,0:3:9:0,9,94	0/0:5,0:5:12:0,12,135	0/0:2,0:2:6:0,6,61	0/0:4,0:4:12:0,12,118	0/0:5,0:5:15:0,15,160	0/0:7,0:7:21:0,21,211	0/0:4,0:4:12:0,12,123	0/0:1,0:1:3:0,3,32	0/0:2,0:2:6:0,6,64	0/0:1,0:1:3:0,3,30	0/0:2,0:2:6:0,6,62	0/0:2,0:2:6:0,6,60	0/0:2,0:2:6:0,6,63	0/0:5,0:5:15:0,15,154	0/0:4,0:4:12:0,12,118	0/0:3,0:3:9:0,9,94	0/0:3,0:3:9:0,9,97	0/0:2,0:2:6:0,6,61	0/0:2,0:2:6:0,6,66	0/0:2,0:2:3:0,3,45	0/0:6,0:6:18:0,18,176	0/0:2,0:2:6:0,6,66	0/0:3,0:3:9:0,9,92	0/0:8,0:8:24:0,24,245	0/0:4,0:4:12:0,12,118	0/0:3,0:3:9:0,9,94	0/0:1,0:1:3:0,3,30	0/0:3,0:3:9:0,9,85	0/0:8,0:8:21:0,21,229	0/0:1,0:1:3:0,3,31	0/0:13,0:13:33:0,33,362	0/0:5,0:5:15:0,15,152	0/0:7,0:7:21:0,21,223	1/1:0,7:7:21:213,21,0	0/0:3,0:3:9:0,9,86	0/0:4,0:4:12:0,12,122	1/1:0,3:3:9:90,9,0	1/1:0,1:1:3:31,3,0	0/0:2,0:2:6:0,6,59	0/0:2,0:2:3:0,3,28	./.:.:.:.:.	0/0:2,0:2:3:0,3,45	0/0:4,0:4:9:0,9,93	0/0:6,0:6:15:0,15,167	0/0:4,0:4:9:0,9,93	0/0:2,0:2:3:0,3,31	0/0:22,0:22:66:0,66,736
chr2	29143864	.	G	C	3903.63	.	AC=59;AF=0.227;AN=260;BaseQRankSum=-5.377;DP=903;Dels=0.00;FS=1.802;HaplotypeScore=0.0947;InbreedingCoeff=0.6146;MLEAC=50;MLEAF=0.192;MQ=59.74;MQ0=1;MQRankSum=2.041;QD=22.96;ReadPosRankSum=0.275	GT:AD:DP:GQ:PL	0/0:45,0:45:99:0,135,1422	0/0:17,0:17:51:0,51,511	0/0:17,0:17:51:0,51,525	0/0:43,0:43:99:0,126,1308	0/0:17,0:17:51:0,51,532	1/1:0,11:11:27:300,27,0	0/0:18,0:18:54:0,54,540	0/0:2,0:2:6:0,6,65	0/0:1,0:1:3:0,3,32	0/0:17,0:17:51:0,51,539	0/0:1,0:1:3:0,3,31	0/0:11,0:11:33:0,33,347	0/0:10,0:10:30:0,30,309	0/0:1,0:1:3:0,3,32	0/0:15,0:15:45:0,45,458	0/0:18,0:18:54:0,54,555	0/0:20,0:20:60:0,60,614	0/0:5,0:5:15:0,15,152	1/1:0,5:5:15:147,15,0	1/1:0,8:8:21:217,21,0	0/0:2,0:2:6:0,6,61	1/1:0,11:11:33:327,33,0	1/1:0,11:11:33:324,33,0	0/0:17,0:17:51:0,51,529	0/0:3,0:3:9:0,9,96	0/0:20,0:20:54:0,54,587	0/0:22,0:22:60:0,60,652	0/0:2,0:2:6:0,6,64	./.:.:.:.:.	1/1:0,22:22:60:633,60,0	1/1:0,6:6:18:184,18,0	1/1:0,2:2:6:66,6,0	0/0:18,0:18:48:0,48,521	0/0:2,0:3:6:0,6,63	0/0:20,0:20:60:0,60,617	0/0:4,0:4:12:0,12,130	0/0:26,0:26:78:0,78,787	0/1:4,6:10:90:151,0,90	0/0:5,0:5:15:0,15,151	0/1:1,1:2:25:25,0,30	0/0:5,0:5:15:0,15,155	0/0:10,0:10:27:0,27,296	0/0:18,0:18:54:0,54,572	0/0:16,0:18:48:0,48,490	0/0:14,0:14:42:0,42,430	0/0:17,0:17:48:0,48,505	0/0:17,0:17:48:0,48,512	0/0:2,0:2:6:0,6,63	0/0:2,0:2:6:0,6,63	0/0:2,0:2:6:0,6,63	0/0:2,0:2:6:0,6,63	0/0:4,0:4:9:0,9,108	0/0:4,0:4:12:0,12,130	0/0:4,0:4:12:0,12,124	0/0:6,0:6:18:0,18,183	./.:.:.:.:.	./.:.:.:.:.	0/0:5,0:5:15:0,15,155	0/0:1,0:1:3:0,3,33	0/0:3,0:3:9:0,9,97	0/0:3,0:3:9:0,9,86	0/0:3,0:3:9:0,9,90	0/0:7,0:7:18:0,18,201	1/1:0,4:4:12:120,12,0	0/0:10,0:10:30:0,30,301	0/0:2,0:2:3:0,3,32	0/0:3,0:3:9:0,9,97	0/0:2,0:2:6:0,6,61	0/0:7,0:7:21:0,21,225	0/0:1,0:1:3:0,3,32	1/1:0,3:3:9:92,9,0	1/1:0,1:1:3:32,3,0	1/1:0,1:1:3:33,3,0	0/1:2,3:5:44:77,0,44	0/0:3,0:3:9:0,9,91	0/0:1,0:1:3:0,3,33	0/0:5,0:5:15:0,15,156	1/1:0,1:1:3:29,3,0	./.:.:.:.:.	0/0:8,0:8:21:0,21,228	1/1:0,1:1:3:32,3,0	0/0:5,0:5:15:0,15,148	0/0:5,0:5:15:0,15,158	0/0:3,0:3:9:0,9,93	1/1:0,5:5:15:149,15,0	0/0:4,0:4:12:0,12,129	0/0:4,0:4:12:0,12,124	0/0:5,0:5:15:0,15,160	0/0:3,0:3:9:0,9,94	0/0:3,0:3:9:0,9,97	0/0:3,0:3:9:0,9,92	0/0:2,0:2:3:0,3,45	0/0:2,0:2:6:0,6,67	./.:.:.:.:.	0/0:4,0:4:12:0,12,127	1/1:0,8:8:24:229,24,0	0/1:5,1:6:14:14,0,134	0/0:2,0:2:6:0,6,65	0/0:1,0:1:3:0,3,31	0/0:2,0:2:6:0,6,63	0/0:2,0:2:6:0,6,65	1/1:0,5:5:15:154,15,0	0/0:3,0:3:9:0,9,97	1/1:0,3:3:9:83,9,0	1/1:0,2:2:6:61,6,0	1/1:0,3:3:9:93,9,0	0/0:3,0:3:9:0,9,92	0/0:2,0:2:6:0,6,61	1/1:0,2:2:6:65,6,0	0/0:2,0:2:3:0,3,45	0/0:6,0:6:18:0,18,178	1/1:0,2:2:6:66,6,0	1/1:0,3:3:9:86,9,0	0/0:6,0:6:18:0,18,187	0/0:1,0:1:3:0,3,30	0/0:3,0:3:9:0,9,93	0/0:2,0:2:6:0,6,63	0/0:1,0:1:3:0,3,30	0/0:8,0:8:21:0,21,233	1/1:0,3:3:9:92,9,0	1/1:0,10:10:24:273,24,0	0/1:2,3:5:48:76,0,48	1/1:0,8:8:24:250,24,0	0/0:8,0:8:24:0,24,245	0/0:4,0:4:12:0,12,118	0/0:3,0:3:9:0,9,88	0/0:2,0:2:6:0,6,61	0/0:1,0:1:3:0,3,30	1/1:0,1:1:3:32,3,0	./.:.:.:.:.	./.:.:.:.:.	0/0:2,0:2:3:0,3,45	0/0:2,0:2:3:0,3,45	0/0:7,0:7:18:0,18,201	0/0:4,0:4:12:0,12,122	0/0:3,0:3:6:0,6,62	0/0:21,0:21:63:0,63,697
chr2	29144144	.	T	C	7955.63	.	AC=119;AF=0.454;AN=262;BaseQRankSum=1.626;DP=815;Dels=0.00;FS=0.839;HaplotypeScore=0.0788;InbreedingCoeff=0.5849;MLEAC=111;MLEAF=0.424;MQ=58.19;MQ0=0;MQRankSum=3.605;QD=23.33;ReadPosRankSum=0.397	GT:AD:DP:GQ:PL	0/0:45,0:45:99:0,135,1400	1/1:0,12:12:36:375,36,0	1/1:0,16:16:48:484,48,0	0/0:43,0:43:99:0,108,1201	0/0:10,0:10:27:0,27,289	1/1:0,8:8:24:243,24,0	0/1:11,6:17:99:142,0,244	0/0:1,0:1:3:0,3,34	0/1:1,2:3:23:57,0,23	0/0:16,0:16:48:0,48,487	0/0:1,0:1:3:0,3,32	0/0:15,0:15:36:0,36,409	0/0:12,0:12:36:0,36,369	1/1:0,1:1:3:32,3,0	0/1:2,12:14:27:327,0,27	0/0:9,0:9:27:0,27,281	0/0:9,0:9:24:0,24,264	0/0:6,0:6:18:0,18,189	1/1:0,4:4:12:123,12,0	1/1:0,8:8:24:244,24,0	1/1:0,1:1:3:34,3,0	1/1:0,2:2:6:60,6,0	1/1:0,8:8:24:259,24,0	0/0:15,0:15:42:0,42,447	./.:.:.:.:.	0/1:6,17:23:77:463,0,77	1/1:0,8:8:24:260,24,0	0/0:5,0:5:15:0,15,158	0/0:1,0:1:3:0,3,33	0/1:6,21:27:62:591,0,62	1/1:0,4:4:12:129,12,0	1/1:0,2:2:6:55,6,0	0/0:17,0:17:51:0,51,530	0/0:3,0:3:9:0,9,97	1/1:0,12:12:36:379,36,0	0/0:5,0:5:15:0,15,156	0/0:20,0:20:60:0,60,623	0/1:4,2:6:42:42,0,106	0/0:9,0:9:24:0,24,257	1/1:0,3:3:9:98,9,0	0/0:1,0:1:3:0,3,33	0/0:8,0:8:21:0,21,232	1/1:2,15:17:3:436,3,0	0/0:20,0:20:54:0,54,578	0/0:11,0:11:33:0,33,338	0/1:11,7:18:99:173,0,248	1/1:0,5:5:15:160,15,0	0/0:4,0:4:12:0,12,133	0/0:4,0:4:9:0,9,106	0/0:4,0:4:12:0,12,118	0/0:1,0:1:3:0,3,33	0/0:1,0:1:3:0,3,32	0/0:3,0:3:9:0,9,89	0/0:2,0:2:6:0,6,59	0/0:2,0:2:6:0,6,60	0/0:3,0:3:9:0,9,95	0/0:4,0:4:9:0,9,104	0/0:11,0:11:24:0,24,294	0/0:2,0:2:6:0,6,58	0/0:5,0:5:15:0,15,153	0/0:4,0:4:12:0,12,124	0/0:2,0:2:6:0,6,63	0/0:5,0:5:15:0,15,152	1/1:0,1:1:3:31,3,0	0/0:5,0:5:15:0,15,152	0/1:2,2:4:36:54,0,36	1/1:0,3:3:9:93,9,0	0/0:4,0:4:12:0,12,122	0/0:5,0:5:15:0,15,153	1/1:0,1:1:3:32,3,0	1/1:0,4:4:12:125,12,0	1/1:0,2:2:6:66,6,0	1/1:0,1:1:3:32,3,0	0/1:4,4:8:96:99,0,96	0/0:1,0:1:3:0,3,32	0/0:2,0:2:6:0,6,62	1/1:0,1:1:3:32,3,0	1/1:0,2:2:6:66,6,0	0/0:1,0:1:3:0,3,30	1/1:0,1:1:3:33,3,0	./.:.:.:.:.	1/1:0,2:2:6:61,6,0	1/1:0,3:3:9:96,9,0	1/1:0,4:4:12:122,12,0	1/1:0,2:2:6:59,6,0	1/1:0,2:2:6:63,6,0	0/0:3,0:3:6:0,6,76	0/0:10,0:10:30:0,30,312	./.:.:.:.:.	0/0:5,0:5:15:0,15,158	0/0:2,0:2:6:0,6,63	0/0:6,0:6:15:0,15,167	0/0:1,0:1:3:0,3,31	1/1:0,4:4:12:131,12,0	0/0:5,0:5:12:0,12,140	1/1:0,2:2:6:56,6,0	1/1:0,3:3:9:92,9,0	0/0:3,0:3:9:0,9,89	1/1:0,1:1:3:30,3,0	1/1:0,4:4:12:122,12,0	0/1:1,6:7:10:168,0,10	./.:.:.:.:.	0/0:3,0:3:9:0,9,94	1/1:0,1:1:3:31,3,0	1/1:0,1:1:3:33,3,0	1/1:0,3:3:9:95,9,0	0/0:6,0:6:18:0,18,189	1/1:0,4:4:12:128,12,0	1/1:0,3:3:9:98,9,0	1/1:0,1:1:3:33,3,0	0/1:2,3:5:33:79,0,33	1/1:0,3:3:9:98,9,0	1/1:0,4:4:9:105,9,0	0/0:6,0:6:15:0,15,168	0/0:7,0:7:21:0,21,216	0/0:4,0:4:12:0,12,126	0/0:3,0:3:9:0,9,93	1/1:0,3:3:9:95,9,0	./.:.:.:.:.	1/1:0,2:2:6:64,6,0	1/1:0,1:1:3:31,3,0	1/1:0,4:4:12:123,12,0	1/1:0,7:7:21:215,21,0	0/0:6,0:6:18:0,18,189	1/1:0,1:1:3:30,3,0	1/1:0,7:7:21:217,21,0	0/0:6,0:6:15:0,15,163	0/0:2,0:2:6:0,6,67	1/1:0,3:3:9:96,9,0	1/1:0,2:2:3:45,3,0	./.:.:.:.:.	0/0:2,0:2:3:0,3,45	1/1:0,2:2:3:45,3,0	0/0:6,0:6:12:0,12,153	1/1:0,3:3:6:77,6,0	0/0:2,0:2:3:0,3,45	0/0:29,0:29:87:0,87,991
chr2	29144246	.	C	T	5150.48	.	AC=57;AF=0.224;AN=254;BaseQRankSum=-4.337;DP=1061;Dels=0.00;FS=1.332;HaplotypeScore=0.1044;InbreedingCoeff=0.6889;MLEAC=55;MLEAF=0.217;MQ=59.70;MQ0=0;MQRankSum=-0.868;QD=24.64;ReadPosRankSum=1.850	GT:AD:DP:GQ:PL	0/0:57,0:57:99:0,171,1835	0/0:21,0:21:63:0,63,666	0/0:15,0:15:42:0,42,440	0/0:48,0:48:99:0,138,1457	0/0:15,0:15:42:0,42,472	1/1:0,10:10:30:307,30,0	0/0:22,0:22:57:0,57,625	0/0:4,0:4:12:0,12,132	0/0:3,0:3:9:0,9,97	0/0:24,0:24:72:0,72,758	./.:.:.:.:.	0/0:12,0:12:36:0,36,384	0/0:12,0:12:36:0,36,382	1/1:0,1:1:3:29,3,0	0/0:17,0:17:48:0,48,519	0/0:17,0:17:51:0,51,534	0/0:18,0:18:48:0,48,535	0/0:1,0:1:3:0,3,32	1/1:0,7:7:21:222,21,0	1/1:0,15:15:45:456,45,0	0/0:3,0:3:9:0,9,95	1/1:0,10:10:27:279,27,0	1/1:0,23:23:69:701,69,0	0/0:25,0:25:72:0,72,779	0/0:2,0:2:6:0,6,65	0/0:25,0:25:69:0,69,747	0/0:19,0:19:54:0,54,596	0/0:2,0:2:6:0,6,65	0/0:2,0:2:3:0,3,31	1/1:0,19:19:51:541,51,0	1/1:0,6:6:18:194,18,0	1/1:0,6:6:18:187,18,0	0/0:22,0:22:60:0,60,653	0/0:4,0:4:12:0,12,136	0/0:19,0:19:57:0,57,605	0/1:4,1:5:17:17,0,115	0/0:21,0:21:63:0,63,668	0/1:7,5:12:99:121,0,189	0/0:13,0:13:39:0,39,420	./.:.:.:.:.	0/0:2,0:2:6:0,6,61	0/0:18,0:18:51:0,51,544	0/0:26,0:26:69:0,69,774	0/0:20,0:20:57:0,57,597	0/0:23,0:23:69:0,69,731	0/0:18,0:18:51:0,51,554	0/0:10,0:10:30:0,30,316	0/0:4,0:4:12:0,12,136	./.:.:.:.:.	0/0:7,0:7:21:0,21,221	0/0:1,0:1:3:0,3,32	0/0:4,0:4:12:0,12,122	0/0:6,0:6:18:0,18,185	0/0:2,0:2:6:0,6,63	0/0:3,0:3:9:0,9,89	./.:.:.:.:.	0/0:3,0:3:9:0,9,96	0/0:6,0:6:18:0,18,195	0/0:5,0:5:15:0,15,157	0/0:9,0:9:21:0,21,243	0/0:3,0:3:9:0,9,95	0/0:3,0:3:9:0,9,95	0/0:5,0:5:15:0,15,161	1/1:0,7:7:21:209,21,0	0/0:6,0:6:18:0,18,184	0/0:3,0:3:9:0,9,97	0/0:1,0:1:3:0,3,33	0/0:13,0:13:36:0,36,386	0/0:8,0:8:24:0,24,247	0/0:1,0:1:3:0,3,32	1/1:0,6:6:18:185,18,0	1/1:0,2:2:6:63,6,0	1/1:0,3:3:9:92,9,0	0/1:1,3:4:20:81,0,20	0/0:6,0:6:15:0,15,169	./.:.:.:.:.	0/0:4,0:4:12:0,12,129	1/1:0,4:4:9:104,9,0	0/0:1,0:1:3:0,3,29	0/0:4,0:4:12:0,12,119	1/1:0,4:4:12:122,12,0	0/0:1,0:1:3:0,3,32	0/0:5,0:5:15:0,15,160	0/0:5,0:5:15:0,15,160	1/1:0,4:4:12:125,12,0	0/0:3,0:3:9:0,9,93	0/0:5,0:5:15:0,15,164	0/0:2,0:2:6:0,6,68	0/0:8,0:8:24:0,24,250	0/0:4,0:4:12:0,12,122	0/0:2,0:2:6:0,6,64	0/0:3,0:3:6:0,6,76	0/0:5,0:5:15:0,15,161	1/1:0,1:1:3:31,3,0	0/0:3,0:3:9:0,9,96	1/1:0,3:3:9:96,9,0	0/0:4,0:4:12:0,12,128	0/0:7,0:7:21:0,21,218	0/0:4,0:4:12:0,12,125	0/0:2,0:2:6:0,6,61	0/0:7,0:7:21:0,21,224	./.:.:.:.:.	0/0:3,0:3:9:0,9,91	./.:.:.:.:.	./.:.:.:.:.	1/1:0,4:4:12:117,12,0	0/0:3,0:3:9:0,9,97	0/0:7,0:7:21:0,21,216	1/1:0,4:4:12:126,12,0	0/0:6,0:6:18:0,18,182	0/0:6,0:6:18:0,18,193	1/1:0,4:4:12:127,12,0	1/1:0,6:6:15:173,15,0	0/0:6,0:6:18:0,18,191	0/0:6,0:6:18:0,18,187	0/0:6,0:6:18:0,18,188	0/0:6,0:6:18:0,18,190	0/0:5,0:5:15:0,15,156	0/0:4,0:4:12:0,12,130	1/1:0,2:2:6:65,6,0	1/1:0,10:10:30:315,30,0	0/1:3,2:6:46:46,0,82	1/1:0,8:8:24:248,24,0	0/1:3,1:4:19:19,0,85	0/0:4,0:4:12:0,12,115	0/0:5,0:5:15:0,15,163	0/0:2,0:2:6:0,6,66	0/0:2,0:2:6:0,6,59	1/1:0,9:9:27:269,27,0	0/0:2,0:2:3:0,3,45	./.:.:.:.:.	0/0:2,0:2:3:0,3,45	0/0:2,0:2:3:0,3,45	0/0:3,0:3:9:0,9,84	0/0:3,0:3:6:0,6,77	./.:.:.:.:.	0/0:31,0:31:93:0,93,1040
chr2	29144867	.	C	T	580.8	.	AC=17;AF=0.070;AN=242;BaseQRankSum=1.264;DP=530;Dels=0.00;FS=0.000;HaplotypeScore=0.1660;InbreedingCoeff=0.3274;MLEAC=13;MLEAF=0.054;MQ=58.04;MQ0=1;MQRankSum=0.067;QD=22.34;ReadPosRankSum=0.375	GT:AD:DP:GQ:PL	0/0:24,0:24:72:0,72,751	0/0:12,0:12:33:0,33,347	0/0:9,0:9:27:0,27,269	0/0:23,0:23:63:0,63,626	0/0:3,0:3:9:0,9,94	0/0:9,0:9:27:0,27,270	0/0:5,0:5:15:0,15,155	0/0:1,0:1:3:0,3,31	0/0:2,0:2:6:0,6,57	0/0:8,0:8:24:0,24,246	0/0:3,0:3:9:0,9,86	0/0:6,0:6:18:0,18,184	0/0:12,0:12:36:0,36,374	0/0:1,0:1:3:0,3,32	0/0:6,0:6:18:0,18,187	0/0:9,0:9:27:0,27,268	0/0:12,0:12:36:0,36,358	./.:.:.:.:.	0/0:6,0:6:12:0,12,106	0/0:6,0:6:18:0,18,181	0/0:1,0:1:3:0,3,32	0/0:7,0:7:18:0,18,177	0/0:17,0:17:39:0,39,428	1/1:0,4:4:12:127,12,0	0/0:1,0:1:3:0,3,31	0/0:9,0:9:21:0,21,236	0/0:10,0:10:27:0,27,275	0/0:3,0:3:9:0,9,92	0/0:1,0:1:3:0,3,31	0/0:7,0:7:18:0,18,201	0/0:3,0:3:9:0,9,97	0/0:1,0:1:3:0,3,31	0/0:13,0:13:33:0,33,359	0/0:4,0:4:12:0,12,120	0/0:6,0:6:18:0,18,179	0/0:3,0:3:9:0,9,90	0/0:14,0:14:30:0,30,300	0/0:12,0:12:33:0,33,324	0/0:6,0:6:18:0,18,176	./.:.:.:.:.	0/0:2,0:2:6:0,6,57	0/0:3,0:3:9:0,9,87	0/0:14,0:14:39:0,39,384	1/1:0,4:4:12:123,12,0	1/1:0,6:6:18:189,18,0	0/0:6,0:6:18:0,18,180	0/0:4,0:4:12:0,12,118	0/0:1,0:1:3:0,3,31	0/0:1,0:1:3:0,3,32	0/0:3,0:4:9:0,9,90	0/0:1,0:1:3:0,3,33	0/0:2,0:2:6:0,6,61	0/0:2,0:2:6:0,6,57	./.:.:.:.:.	0/0:1,0:1:3:0,3,29	0/0:2,0:2:6:0,6,65	1/1:0,5:5:15:159,15,0	1/1:0,2:2:6:66,6,0	0/0:1,0:1:3:0,3,32	0/0:2,0:2:6:0,6,57	0/0:2,0:2:6:0,6,57	0/0:5,0:5:15:0,15,151	0/0:1,0:1:3:0,3,30	./.:.:.:.:.	0/0:1,0:1:3:0,3,33	./.:.:.:.:.	0/0:4,0:4:12:0,12,120	0/0:4,0:4:12:0,12,120	./.:.:.:.:.	./.:.:.:.:.	./.:.:.:.:.	0/0:5,0:5:15:0,15,150	0/0:2,0:2:6:0,6,61	1/1:0,1:1:3:33,3,0	1/1:0,1:1:3:30,3,0	./.:.:.:.:.	0/0:2,0:2:6:0,6,63	./.:.:.:.:.	0/0:1,0:1:3:0,3,31	0/0:2,0:2:6:0,6,62	./.:.:.:.:.	0/0:3,0:3:6:0,6,77	0/0:6,0:6:18:0,18,187	0/0:1,0:1:3:0,3,30	0/0:2,0:2:6:0,6,59	0/0:3,0:3:9:0,9,81	0/0:4,0:4:12:0,12,121	0/0:6,0:6:18:0,18,178	0/0:3,0:3:9:0,9,95	0/0:5,0:5:15:0,15,161	0/0:3,0:3:9:0,9,89	0/0:2,0:2:6:0,6,63	0/0:2,0:2:6:0,6,53	0/0:1,0:1:3:0,3,29	0/0:4,0:4:12:0,12,120	0/0:1,0:1:3:0,3,25	0/0:4,0:4:12:0,12,130	0/0:2,0:2:6:0,6,62	0/0:2,0:2:6:0,6,60	0/0:1,0:1:3:0,3,30	0/0:6,0:6:18:0,18,180	./.:.:.:.:.	0/0:1,0:1:3:0,3,32	0/0:2,0:2:6:0,6,61	0/0:1,0:1:3:0,3,31	0/0:2,0:2:6:0,6,61	0/0:3,0:3:9:0,9,95	0/0:6,0:6:15:0,15,159	0/0:1,0:1:3:0,3,32	0/0:5,0:5:12:0,12,134	0/0:8,0:8:18:0,18,208	0/0:1,0:1:3:0,3,33	0/0:5,0:5:15:0,15,153	0/0:4,0:4:12:0,12,113	0/0:5,0:5:12:0,12,140	0/0:2,0:2:6:0,6,63	./.:.:.:.:.	0/0:1,0:1:3:0,3,29	0/0:3,0:3:9:0,9,90	0/0:3,0:3:9:0,9,95	0/0:2,0:2:6:0,6,62	0/0:2,0:2:6:0,6,59	0/0:1,0:1:3:0,3,30	0/1:1,1:2:24:26,0,24	0/0:3,0:3:9:0,9,91	0/0:2,0:2:6:0,6,57	./.:.:.:.:.	1/1:0,1:1:3:32,3,0	0/0:6,0:6:18:0,18,177	./.:.:.:.:.	./.:.:.:.:.	0/0:2,0:2:3:0,3,45	0/0:2,0:2:3:0,3,45	0/0:4,0:4:6:0,6,89	0/0:2,0:2:3:0,3,44	0/0:7,0:7:15:0,15,168	0/0:7,0:7:21:0,21,201
chr2	29148700	.	T	C	2746.68	.	AC=30;AF=0.116;AN=258;BaseQRankSum=-3.419;DP=940;Dels=0.00;FS=4.699;HaplotypeScore=0.0945;InbreedingCoeff=0.5104;MLEAC=28;MLEAF=0.109;MQ=47.54;MQ0=2;MQRankSum=1.476;QD=22.70;ReadPosRankSum=1.816	GT:AD:DP:GQ:PL	0/0:57,0:57:99:0,168,1820	0/0:19,0:19:57:0,57,599	0/0:20,0:20:60:0,60,620	0/0:44,0:44:99:0,129,1347	0/0:17,0:17:51:0,51,540	0/0:17,0:17:48:0,48,505	0/1:5,8:13:99:198,0,120	0/0:1,0:1:3:0,3,32	./.:.:.:.:.	0/0:19,0:19:57:0,57,591	0/0:1,0:1:3:0,3,28	0/0:18,0:18:48:0,48,534	0/0:12,0:12:36:0,36,367	0/0:1,0:1:3:0,3,28	1/1:0,14:14:42:440,42,0	0/0:16,0:16:48:0,48,505	0/0:18,0:18:51:0,51,544	0/0:2,0:2:6:0,6,62	0/0:8,0:8:21:0,21,231	0/0:9,0:9:15:0,15,182	0/0:2,0:2:6:0,6,55	0/0:9,0:9:27:0,27,286	0/0:14,0:14:36:0,36,394	0/0:29,0:29:87:0,87,895	1/1:0,2:2:6:63,6,0	0/0:13,0:13:39:0,39,407	1/1:0,13:13:39:407,39,0	0/0:2,0:2:6:0,6,67	0/0:2,0:2:6:0,6,67	0/0:19,0:19:57:0,57,599	0/0:3,0:3:9:0,9,96	0/0:2,0:2:6:0,6,65	0/0:8,0:8:24:0,24,252	0/1:1,1:2:26:26,0,28	0/0:18,0:18:48:0,48,535	0/0:3,0:3:6:0,6,65	0/0:14,0:14:42:0,42,436	0/0:8,0:8:18:0,18,183	0/0:16,0:16:48:0,48,493	0/0:3,0:3:9:0,9,93	0/0:4,0:4:12:0,12,130	0/0:7,0:7:21:0,21,218	1/1:0,13:13:36:378,36,0	0/0:20,0:20:54:0,54,582	0/0:13,0:13:39:0,39,410	0/1:7,12:19:99:289,0,147	0/0:11,0:11:33:0,33,347	0/1:2,1:3:23:23,0,54	./.:.:.:.:.	0/0:5,0:5:15:0,15,159	0/0:1,0:1:3:0,3,32	./.:.:.:.:.	0/0:12,0:12:33:0,33,362	0/0:3,0:3:9:0,9,97	0/0:3,0:3:9:0,9,96	0/0:1,0:1:3:0,3,31	0/0:5,0:5:12:0,12,137	0/0:12,0:12:36:0,36,369	0/0:2,0:2:6:0,6,62	0/0:3,0:3:9:0,9,94	0/0:1,0:1:3:0,3,32	0/0:4,0:4:12:0,12,128	0/0:7,0:7:21:0,21,221	0/0:2,0:2:6:0,6,64	0/0:5,0:5:15:0,15,162	1/1:0,4:4:12:126,12,0	1/1:0,10:10:27:286,27,0	0/0:6,0:6:18:0,18,189	0/0:3,0:3:9:0,9,97	./.:.:.:.:.	0/0:1,0:1:3:0,3,32	0/0:1,0:1:3:0,3,31	0/0:1,0:1:3:0,3,32	0/0:5,0:5:15:0,15,155	0/0:4,0:4:12:0,12,131	0/0:6,0:6:18:0,18,189	0/0:5,0:5:15:0,15,158	0/0:6,0:6:18:0,18,191	0/0:1,0:1:3:0,3,32	1/1:0,4:4:12:124,12,0	0/0:3,0:3:9:0,9,93	0/0:2,0:2:6:0,6,61	0/0:4,0:4:12:0,12,135	0/0:6,0:6:18:0,18,185	./.:.:.:.:.	1/1:0,3:3:9:91,9,0	0/0:3,0:3:9:0,9,94	0/0:4,0:4:12:0,12,122	0/0:4,0:4:9:0,9,111	0/0:4,0:4:12:0,12,124	0/0:1,0:1:3:0,3,32	0/0:6,0:6:18:0,18,192	0/0:3,0:3:9:0,9,95	0/0:5,0:5:15:0,15,156	0/0:1,0:1:3:0,3,33	0/0:3,0:3:9:0,9,95	1/1:0,7:7:21:216,21,0	0/0:2,0:2:3:0,3,45	1/1:0,2:2:6:63,6,0	1/1:0,2:2:6:54,6,0	1/1:0,2:2:6:65,6,0	0/0:3,0:3:9:0,9,93	0/0:4,0:4:12:0,12,130	0/0:5,0:5:12:0,12,143	./.:.:.:.:.	0/0:3,0:3:9:0,9,93	0/0:2,0:2:6:0,6,63	0/0:13,0:13:39:0,39,402	0/0:4,0:4:12:0,12,127	./.:.:.:.:.	1/1:0,8:8:24:243,24,0	0/0:4,0:4:12:0,12,128	0/0:10,0:10:30:0,30,315	0/0:1,0:1:3:0,3,33	0/0:4,0:4:12:0,12,126	0/0:3,0:3:9:0,9,95	0/0:2,0:2:6:0,6,64	0/0:4,0:4:9:0,9,106	0/0:3,0:3:9:0,9,98	0/0:3,0:3:9:0,9,97	0/0:4,0:4:12:0,12,122	0/0:6,0:6:18:0,18,187	0/0:10,0:10:27:0,27,298	0/0:4,0:4:12:0,12,128	0/0:4,0:4:12:0,12,124	0/0:2,0:2:6:0,6,63	0/0:5,0:5:9:0,9,94	0/0:3,0:3:9:0,9,95	0/0:1,0:1:3:0,3,32	0/0:3,0:3:6:0,6,77	0/0:1,0:1:3:0,3,32	./.:.:.:.:.	0/0:6,0:6:9:0,9,134	0/0:3,1:4:9:0,9,93	0/0:2,0:2:6:0,6,63	0/0:11,0:11:15:0,15,197	0/0:30,0:30:84:0,84,963
chr2	29148757	.	A	T	3629.9	.	AC=59;AF=0.230;AN=256;BaseQRankSum=-4.110;DP=853;Dels=0.00;FS=0.695;HaplotypeScore=0.0984;InbreedingCoeff=0.5805;MLEAC=55;MLEAF=0.215;MQ=43.43;MQ0=23;MQRankSum=0.584;QD=21.61;ReadPosRankSum=1.493	GT:AD:DP:GQ:PL	0/0:58,0:58:99:0,168,1800	0/0:12,0:12:33:0,33,346	0/0:20,0:20:60:0,60,618	0/0:40,0:40:99:0,102,1057	0/0:16,0:16:48:0,48,493	1/1:0,12:12:36:365,36,0	0/0:12,0:12:33:0,33,353	0/0:1,0:1:3:0,3,32	0/0:2,0:2:3:0,3,26	0/0:19,0:19:45:0,45,508	./.:.:.:.:.	0/0:14,0:14:36:0,36,402	0/0:16,0:16:45:0,45,478	1/1:0,2:2:6:59,6,0	0/0:11,0:11:30:0,30,320	0/0:17,0:17:51:0,51,534	0/0:15,0:15:42:0,42,461	0/0:1,0:1:3:0,3,34	1/1:1,5:6:15:158,15,0	1/1:0,5:5:9:104,9,0	0/0:2,0:2:6:0,6,60	1/1:0,10:10:21:218,21,0	1/1:1,12:13:33:346,33,0	0/0:23,0:23:66:0,66,694	0/0:3,0:3:3:0,3,28	0/0:14,0:14:39:0,39,416	0/0:15,0:15:42:0,42,456	0/0:2,0:2:6:0,6,61	0/0:2,0:2:6:0,6,65	1/1:0,18:18:54:550,54,0	1/1:0,2:2:6:65,6,0	1/1:0,2:2:6:62,6,0	0/0:5,0:5:9:0,9,110	0/0:4,0:4:12:0,12,132	0/0:13,0:13:30:0,30,322	0/0:2,0:2:6:0,6,63	0/0:20,0:20:42:0,42,438	0/1:3,3:6:50:77,0,50	0/0:13,0:13:36:0,36,378	0/1:2,2:4:19:52,0,19	0/0:1,0:1:3:0,3,36	0/0:5,0:5:15:0,15,154	0/0:14,0:14:33:0,33,383	0/0:12,0:12:33:0,33,344	0/0:11,0:11:24:0,24,247	0/0:13,0:13:27:0,27,300	0/0:11,0:11:33:0,33,347	0/0:5,0:5:6:0,6,66	./.:.:.:.:.	0/0:9,0:9:27:0,27,282	./.:.:.:.:.	0/0:1,0:1:3:0,3,31	0/0:9,0:9:21:0,21,234	0/0:2,0:2:6:0,6,61	0/0:5,0:5:12:0,12,119	0/0:1,0:1:3:0,3,31	0/0:7,0:7:15:0,15,173	0/0:8,0:8:24:0,24,252	0/0:1,0:1:3:0,3,32	0/0:2,0:2:6:0,6,65	0/0:1,0:1:3:0,3,33	0/0:2,0:2:6:0,6,61	0/0:6,0:6:12:0,12,125	1/1:0,3:3:9:93,9,0	0/0:3,0:3:9:0,9,93	0/0:2,0:2:6:0,6,64	0/0:7,0:7:18:0,18,206	0/0:6,0:6:18:0,18,194	0/0:1,0:1:3:0,3,31	./.:.:.:.:.	1/1:0,3:3:6:73,6,0	1/1:0,2:2:3:32,3,0	1/1:1,1:2:3:32,3,0	0/1:4,1:5:15:15,0,105	0/0:3,0:3:9:0,9,94	0/0:4,0:4:12:0,12,128	0/0:2,0:2:6:0,6,65	1/1:0,8:8:24:249,24,0	0/0:1,0:1:3:0,3,31	0/0:3,0:3:9:0,9,92	1/1:0,3:3:9:96,9,0	0/0:1,0:1:3:0,3,32	0/0:6,0:6:18:0,18,184	0/0:4,0:4:12:0,12,126	./.:.:.:.:.	0/0:4,0:4:12:0,12,130	0/0:2,0:2:6:0,6,61	0/0:4,0:4:6:0,6,67	0/0:2,0:2:6:0,6,62	0/0:3,0:3:9:0,9,91	0/0:1,0:1:3:0,3,30	0/0:5,0:5:15:0,15,156	0/0:3,0:3:9:0,9,94	1/1:0,5:5:15:152,15,0	./.:.:.:.:.	1/1:0,1:1:3:30,3,0	0/0:5,0:5:12:0,12,126	0/0:4,0:4:9:0,9,108	0/0:2,0:2:6:0,6,63	0/0:2,0:2:6:0,6,63	0/0:5,0:5:12:0,12,128	1/1:0,2:2:6:61,6,0	0/0:7,0:7:18:0,18,185	0/1:2,4:6:48:102,0,48	1/1:0,2:2:6:59,6,0	1/1:1,3:4:9:94,9,0	0/0:3,0:3:3:0,3,32	0/0:6,0:6:18:0,18,184	1/1:0,4:4:9:86,9,0	./.:.:.:.:.	0/0:5,0:5:12:0,12,128	1/1:0,4:4:9:87,9,0	1/1:0,9:9:24:245,24,0	0/0:3,0:3:9:0,9,90	0/0:2,0:2:6:0,6,62	0/0:2,0:2:6:0,6,67	0/0:1,0:1:3:0,3,30	0/0:3,0:3:6:0,6,78	0/0:2,0:2:6:0,6,60	1/1:0,4:4:12:118,12,0	1/1:0,1:1:3:32,3,0	0/1:4,2:6:45:45,0,81	1/1:1,10:11:27:285,27,0	0/0:2,0:2:6:0,6,61	0/0:4,0:4:3:0,3,33	./.:.:.:.:.	0/0:5,0:5:15:0,15,155	0/0:3,0:3:9:0,9,92	1/1:0,3:3:6:67,6,0	0/0:1,0:1:3:0,3,32	0/0:1,0:1:3:0,3,32	./.:.:.:.:.	0/0:6,0:6:9:0,9,134	0/0:2,0:2:6:0,6,63	0/0:2,0:2:6:0,6,62	0/0:7,0:7:9:0,9,121	0/0:32,0:32:93:0,93,1065
chr2	29148869	.	C	T	2597.34	.	AC=27;AF=0.104;AN=260;DP=909;Dels=0.00;FS=21.696;HaplotypeScore=0.1316;InbreedingCoeff=0.5264;MLEAC=25;MLEAF=0.096;MQ=51.51;MQ0=2;QD=24.97	GT:AD:DP:GQ:PL	0/0:39,0:39:99:0,117,1210	0/0:26,0:26:78:0,78,793	0/0:18,0:18:54:0,54,557	0/0:49,0:49:99:0,147,1523	0/0:15,0:15:45:0,45,464	0/0:7,0:7:21:0,21,216	0/0:8,0:8:24:0,24,249	0/0:2,0:2:6:0,6,63	0/0:1,0:1:3:0,3,32	0/0:9,0:9:27:0,27,279	./.:.:.:.:.	1/1:0,14:14:42:421,42,0	0/0:21,0:21:60:0,60,635	0/0:1,0:1:3:0,3,32	0/0:20,0:20:57:0,57,595	0/0:13,0:13:39:0,39,396	0/0:13,0:13:36:0,36,381	0/0:2,0:2:6:0,6,65	0/0:10,0:10:30:0,30,302	0/0:2,0:2:6:0,6,61	0/0:2,0:2:6:0,6,64	0/0:6,0:6:18:0,18,186	0/0:15,0:15:42:0,42,447	1/1:0,24:24:72:757,72,0	./.:.:.:.:.	0/0:13,0:13:39:0,39,398	0/0:18,0:19:48:0,48,530	0/0:4,0:4:12:0,12,128	0/0:1,0:1:3:0,3,32	0/0:20,0:20:54:0,54,583	0/0:1,0:1:3:0,3,32	0/0:3,0:3:9:0,9,97	0/0:13,0:13:39:0,39,396	0/0:3,0:3:9:0,9,89	0/0:21,0:21:63:0,63,652	0/0:1,0:1:3:0,3,32	0/0:17,0:17:48:0,48,498	0/0:6,0:6:18:0,18,181	0/0:10,0:10:30:0,30,300	0/0:1,0:1:3:0,3,32	0/0:2,0:2:6:0,6,67	0/0:13,0:13:39:0,39,395	0/0:13,0:13:39:0,39,392	1/1:0,11:11:33:340,33,0	1/1:0,7:7:21:208,21,0	0/0:17,0:18:48:0,48,512	0/0:13,0:13:39:0,39,413	1/1:0,1:1:3:35,3,0	0/0:2,0:2:6:0,6,64	0/0:6,0:6:18:0,18,184	0/0:2,0:2:6:0,6,60	0/0:3,0:3:9:0,9,92	0/0:7,0:7:21:0,21,218	0/0:3,0:3:9:0,9,94	1/1:0,4:4:12:122,12,0	0/0:6,0:6:18:0,18,186	1/1:0,6:6:18:189,18,0	1/1:0,3:3:9:94,9,0	0/0:1,0:1:3:0,3,33	0/1:4,4:8:98:98,0,98	0/0:9,0:9:24:0,24,268	0/0:4,0:4:9:0,9,104	0/0:6,0:6:18:0,18,184	0/0:6,0:6:18:0,18,184	0/0:2,0:2:6:0,6,60	0/0:4,0:4:12:0,12,122	0/0:4,0:4:12:0,12,124	0/0:5,0:5:15:0,15,155	0/0:7,0:7:21:0,21,211	./.:.:.:.:.	0/0:2,0:2:6:0,6,60	0/0:2,0:2:6:0,6,57	0/0:4,0:4:12:0,12,126	0/1:3,3:6:75:75,0,78	1/1:0,4:4:12:126,12,0	1/1:0,5:5:15:158,15,0	0/0:1,0:1:3:0,3,32	0/0:4,0:4:12:0,12,123	0/0:3,0:3:9:0,9,97	0/0:7,0:7:18:0,18,207	0/0:1,0:1:3:0,3,29	0/0:3,0:3:9:0,9,91	0/0:4,0:4:12:0,12,126	0/0:4,0:4:12:0,12,122	0/0:6,0:6:18:0,18,186	0/0:3,0:3:9:0,9,95	./.:.:.:.:.	0/0:4,0:4:12:0,12,122	0/0:5,0:5:15:0,15,161	0/0:8,0:8:24:0,24,252	0/0:3,0:3:9:0,9,91	0/0:2,0:2:6:0,6,63	0/0:1,0:1:3:0,3,30	0/0:3,0:3:9:0,9,94	0/0:3,0:3:9:0,9,91	0/0:4,0:4:12:0,12,124	0/0:5,0:5:15:0,15,150	0/0:2,0:2:6:0,6,56	0/0:5,0:5:12:0,12,125	0/0:1,0:1:3:0,3,31	0/0:4,0:4:12:0,12,124	./.:.:.:.:.	./.:.:.:.:.	0/0:4,0:4:12:0,12,124	0/0:3,0:3:9:0,9,95	0/0:9,0:9:21:0,21,244	0/0:4,0:4:12:0,12,130	0/0:4,0:4:12:0,12,127	0/0:2,0:2:6:0,6,65	0/0:1,0:1:3:0,3,32	0/0:6,0:6:18:0,18,184	0/0:2,0:2:6:0,6,64	0/0:10,0:10:27:0,27,295	0/0:2,0:2:6:0,6,63	0/0:7,0:7:15:0,15,183	0/0:3,0:3:9:0,9,91	0/0:7,0:7:21:0,21,210	0/0:1,0:1:3:0,3,31	0/0:3,0:3:9:0,9,89	0/0:1,0:1:3:0,3,30	0/0:4,0:4:9:0,9,107	0/0:3,0:3:9:0,9,89	0/0:11,0:11:33:0,33,339	0/1:1,2:3:18:52,0,18	0/0:5,0:5:15:0,15,155	0/0:4,0:4:9:0,9,109	1/1:0,3:3:9:92,9,0	1/1:0,5:5:15:162,15,0	0/0:3,0:3:9:0,9,93	0/0:8,0:8:12:0,12,167	0/0:5,0:5:9:0,9,121	./.:.:.:.:.	0/0:14,0:14:21:0,21,313	0/0:4,0:4:12:0,12,122	0/0:4,0:4:9:0,9,88	0/0:1,0:1:3:0,3,32	0/0:28,0:28:84:0,84,943
chr2	29149424	.	T	A	1532.31	.	AC=50;AF=0.219;AN=228;BaseQRankSum=-4.470;DP=507;Dels=0.02;FS=7.587;HaplotypeScore=0.2651;InbreedingCoeff=0.5339;MLEAC=35;MLEAF=0.154;MQ=59.48;MQ0=1;MQRankSum=0.153;QD=19.90;ReadPosRankSum=0.809	GT:AD:DP:GQ:PL	0/0:17,0:17:48:0,48,528	0/0:8,0:8:24:0,24,247	0/0:11,0:11:33:0,33,332	0/0:18,0:18:51:0,51,543	0/0:7,0:7:21:0,21,220	1/1:0,4:4:9:106,9,0	0/0:6,0:6:15:0,15,166	./.:.:.:.:.	./.:.:.:.:.	0/0:8,0:8:24:0,24,247	./.:.:.:.:.	0/0:6,0:6:18:0,18,187	0/0:9,0:9:24:0,24,249	1/1:0,1:1:3:32,3,0	0/0:23,0:23:63:0,63,668	0/0:5,0:5:15:0,15,152	0/0:6,0:6:18:0,18,176	./.:.:.:.:.	./.:.:.:.:.	1/1:0,2:2:3:45,3,0	./.:.:.:.:.	1/1:0,4:4:9:104,9,0	1/1:0,3:3:9:94,9,0	0/0:8,0:8:24:0,24,253	0/0:2,0:2:6:0,6,69	0/0:10,0:10:30:0,30,317	0/0:11,0:11:30:0,30,321	0/0:1,0:1:3:0,3,35	0/0:2,0:2:6:0,6,63	1/1:0,3:3:9:88,9,0	./.:.:.:.:.	1/1:0,1:1:3:32,3,0	0/0:4,0:4:12:0,12,124	0/0:2,0:2:6:0,6,58	0/0:12,0:12:33:0,33,357	./.:.:.:.:.	0/0:7,0:7:21:0,21,222	0/1:2,6:8:40:150,0,40	0/0:3,0:3:9:0,9,94	./.:.:.:.:.	0/0:2,0:2:6:0,6,65	0/0:4,0:4:12:0,12,128	0/0:11,0:11:33:0,33,345	0/0:3,0:3:9:0,9,93	0/0:6,0:6:18:0,18,190	0/0:5,0:5:15:0,15,157	0/0:9,0:9:24:0,24,258	0/0:2,0:2:6:0,6,65	0/0:1,0:1:3:0,3,32	0/0:6,0:6:12:0,12,151	0/0:3,0:3:9:0,9,93	0/0:4,0:4:9:0,9,106	0/0:2,0:2:6:0,6,60	0/0:2,0:2:6:0,6,61	0/0:1,0:1:3:0,3,32	0/0:1,0:1:3:0,3,32	0/0:4,0:4:12:0,12,123	0/0:3,0:3:9:0,9,94	0/0:3,0:4:9:0,9,97	0/0:3,0:3:6:0,6,63	0/0:3,0:3:9:0,9,90	0/0:4,0:4:9:0,9,102	0/0:6,0:6:18:0,18,187	1/1:0,1:1:3:31,3,0	0/0:4,0:4:12:0,12,121	0/0:5,0:5:12:0,12,137	0/0:1,0:1:3:0,3,31	0/0:6,0:6:15:0,15,170	0/0:1,0:1:3:0,3,29	1/1:0,1:1:3:31,3,0	1/1:0,2:2:6:61,6,0	1/1:0,4:4:12:119,12,0	./.:.:.:.:.	0/1:1,2:3:23:50,0,23	0/0:2,0:2:6:0,6,64	0/0:4,0:4:12:0,12,128	./.:.:.:.:.	1/1:0,3:3:9:91,9,0	0/0:2,0:2:6:0,6,63	0/0:4,0:4:9:0,9,107	1/1:0,3:3:9:92,9,0	./.:.:.:.:.	./.:.:.:.:.	0/0:2,0:2:6:0,6,62	./.:.:.:.:.	./.:.:.:.:.	0/0:7,0:7:21:0,21,221	./.:.:.:.:.	0/0:6,0:6:15:0,15,169	0/0:3,0:3:9:0,9,100	0/0:1,0:1:3:0,3,32	0/0:1,0:1:3:0,3,32	0/0:3,0:3:9:0,9,93	1/1:0,3:3:6:74,6,0	0/0:2,0:2:6:0,6,62	1/1:0,1:1:3:30,3,0	0/0:1,0:1:3:0,3,34	0/0:2,0:2:6:0,6,65	0/0:2,0:2:6:0,6,62	0/0:2,0:2:6:0,6,62	0/0:3,0:3:9:0,9,97	1/1:0,2:2:6:60,6,0	0/0:2,0:2:6:0,6,61	0/0:1,0:1:3:0,3,32	./.:.:.:.:.	1/1:0,5:5:15:155,15,0	0/0:1,0:1:3:0,3,32	./.:.:.:.:.	1/1:0,1:1:3:31,3,0	0/0:1,0:1:3:0,3,31	0/0:5,0:5:12:0,12,139	1/1:0,1:1:3:32,3,0	1/1:0,4:4:12:118,12,0	0/0:4,0:4:12:0,12,121	0/0:3,0:3:9:0,9,93	0/0:4,0:4:12:0,12,118	./.:.:.:.:.	0/0:2,0:2:6:0,6,60	0/0:1,0:1:3:0,3,31	1/1:0,2:2:6:60,6,0	0/1:1,4:5:17:94,0,17	0/0:1,0:1:3:0,3,33	1/1:0,2:2:6:60,6,0	0/1:2,1:3:21:21,0,46	0/0:3,0:3:9:0,9,92	0/0:7,0:7:21:0,21,220	0/0:3,0:3:9:0,9,95	0/0:9,0:9:24:0,24,260	1/1:0,5:5:12:134,12,0	./.:.:.:.:.	0/0:4,0:4:6:0,6,89	./.:.:.:.:.	0/0:4,0:4:6:0,6,89	./.:.:.:.:.	./.:.:.:.:.	0/0:1,0:1:3:0,3,32	0/0:21,0:21:63:0,63,711
chr2	29150132	.	C	T	4380.87	.	AC=32;AF=0.121;AN=264;BaseQRankSum=3.025;DP=1619;Dels=0.00;FS=24.270;HaplotypeScore=0.1075;InbreedingCoeff=0.1470;MLEAC=28;MLEAF=0.106;MQ=40.69;MQ0=32;MQRankSum=-2.784;QD=15.65;ReadPosRankSum=-1.330	GT:AD:DP:GQ:PL	0/0:87,0:87:99:0,247,2618	0/0:30,0:30:84:0,84,866	0/0:21,0:21:60:0,60,622	0/0:79,0:79:99:0,219,2186	0/0:17,0:17:48:0,48,500	0/1:6,20:26:69:554,0,69	0/0:39,0:39:99:0,99,1040	0/0:7,0:7:15:0,15,149	0/0:4,0:5:12:0,12,123	0/0:36,0:36:87:0,87,939	0/0:5,0:5:15:0,15,158	0/0:22,0:22:57:0,57,603	0/0:21,0:21:57:0,57,590	./.:.:.:.:.	0/0:37,0:37:99:0,105,1077	0/0:23,0:23:69:0,69,698	0/0:26,0:26:75:0,75,780	0/0:3,0:3:6:0,6,63	1/1:1,20:21:17:429,17,0	0/1:3,9:12:60:187,0,60	0/0:5,0:5:12:0,12,125	0/1:5,29:34:65:728,0,65	0/1:8,35:43:99:948,0,127	0/0:28,0:28:72:0,72,753	0/1:2,2:4:23:23,0,52	0/0:20,0:20:57:0,57,582	0/0:21,0:21:54:0,54,542	0/0:2,0:2:3:0,3,32	0/0:3,0:3:3:0,3,30	0/0:39,0:39:99:0,99,1025	0/0:4,0:4:9:0,9,86	0/0:8,0:8:24:0,24,241	0/0:43,0:43:99:0,114,1176	0/0:8,0:8:21:0,21,212	0/0:24,0:24:66:0,66,671	0/0:6,0:6:18:0,18,188	0/0:34,0:34:96:0,96,990	0/0:33,0:33:87:0,87,897	0/0:23,0:23:57:0,57,569	0/0:3,0:3:6:0,6,63	0/0:10,0:10:27:0,27,268	0/0:29,0:29:72:0,72,761	0/0:20,0:20:54:0,54,545	0/0:23,0:23:60:0,60,618	0/0:24,0:24:66:0,66,675	0/1:22,15:37:99:368,0,477	0/0:15,0:15:42:0,42,437	0/0:5,0:5:15:0,15,146	0/0:1,0:1:3:0,3,30	0/0:10,0:10:27:0,27,283	0/0:4,0:4:6:0,6,62	0/0:2,0:3:6:0,6,66	0/0:12,0:12:36:0,36,359	0/0:7,0:7:15:0,15,157	0/0:5,0:5:15:0,15,147	0/0:5,0:5:9:0,9,89	0/0:15,0:15:45:0,45,463	0/0:9,0:9:24:0,24,243	0/0:7,0:7:21:0,21,212	0/0:4,0:4:12:0,12,124	0/0:10,0:10:27:0,27,276	0/0:1,0:1:3:0,3,30	0/0:9,0:9:21:0,21,215	0/0:7,0:7:21:0,21,211	0/0:5,0:5:12:0,12,126	0/0:10,0:10:27:0,27,270	0/0:6,0:6:15:0,15,157	0/0:16,0:16:42:0,42,436	0/0:17,0:17:39:0,39,419	1/1:0,1:1:3:28,3,0	0/1:1,3:4:18:82,0,18	0/1:1,8:9:7:191,0,7	0/1:1,4:5:19:115,0,19	0/0:4,0:4:6:0,6,68	0/0:4,0:4:12:0,12,119	0/0:4,0:4:12:0,12,121	0/0:5,0:5:12:0,12,134	0/1:2,2:4:51:51,0,52	0/0:3,0:3:9:0,9,92	1/1:0,3:3:6:75,6,0	./.:.:.:.:.	./.:.:.:.:.	0/0:5,0:5:9:0,9,91	0/0:6,0:6:18:0,18,183	0/1:2,3:5:17:82,0,17	0/1:1,2:3:24:24,0,24	0/0:13,0:13:30:0,30,319	0/0:4,0:4:9:0,9,97	0/0:5,0:5:12:0,12,124	0/0:3,0:3:9:0,9,94	0/0:5,0:5:15:0,15,153	0/0:2,0:2:6:0,6,62	0/0:4,0:4:12:0,12,119	0/0:9,0:9:18:0,18,179	0/0:3,0:3:9:0,9,91	0/0:7,0:7:18:0,18,183	0/0:8,0:8:21:0,21,214	0/0:11,0:11:27:0,27,276	0/0:6,0:6:12:0,12,123	0/0:6,0:6:18:0,18,180	0/1:3,2:5:45:45,0,78	0/0:5,0:5:15:0,15,157	0/0:5,0:5:15:0,15,152	1/1:0,1:1:3:30,3,0	1/1:0,2:2:3:31,3,0	0/1:3,4:7:74:74,0,75	0/1:1,5:6:13:139,0,13	0/0:13,0:13:33:0,33,354	0/0:8,0:8:24:0,24,249	0/1:2,10:12:39:201,0,39	./.:.:.:.:.	0/0:8,0:8:24:0,24,255	0/0:7,0:8:18:0,18,199	0/0:8,0:8:24:0,24,234	0/0:5,0:5:15:0,15,156	0/0:5,0:5:9:0,9,94	0/0:4,0:4:12:0,12,120	0/0:3,0:3:9:0,9,95	0/0:4,0:4:12:0,12,125	1/1:2,2:4:6:61,6,0	0/1:4,5:9:99:115,0,101	0/1:8,3:11:33:33,0,218	0/1:5,5:10:99:99,0,133	0/0:6,0:6:15:0,15,168	0/0:8,0:8:21:0,21,200	0/0:3,0:3:6:0,6,64	0/0:9,0:9:21:0,21,228	0/0:7,0:7:21:0,21,216	0/1:1,1:2:26:26,0,27	0/0:2,0:2:3:0,3,45	0/0:6,0:6:12:0,12,151	./.:.:.:.:.	0/0:7,0:7:12:0,12,164	0/0:5,0:5:12:0,12,132	0/0:6,0:6:9:0,9,134	0/0:8,0:8:9:0,9,133	0/0:26,0:26:72:0,72,804
chr2	29150223	.	C	G	2299.98	.	AC=48;AF=0.189;AN=254;BaseQRankSum=0.133;DP=1015;Dels=0.00;FS=5.645;HaplotypeScore=0.2276;InbreedingCoeff=0.6050;MLEAC=40;MLEAF=0.157;MQ=51.79;MQ0=8;MQRankSum=-8.579;QD=14.11;ReadPosRankSum=-0.188	GT:AD:DP:GQ:PL	0/0:62,1:63:99:0,186,1983	0/0:23,0:23:63:0,63,695	0/0:13,0:13:39:0,39,409	0/0:63,0:63:99:0,189,1992	0/0:15,0:15:42:0,42,459	1/1:0,9:9:12:129,12,0	0/0:16,0:16:42:0,42,471	0/0:4,0:4:12:0,12,132	0/0:1,0:1:3:0,3,32	0/0:23,0:23:69:0,69,722	0/0:3,0:3:9:0,9,97	0/0:14,0:14:39:0,39,428	0/0:12,0:12:30:0,30,337	./.:.:.:.:.	0/0:19,0:19:54:0,54,580	0/0:15,0:15:42:0,42,464	0/0:23,0:23:57:0,57,651	0/0:1,0:1:3:0,3,35	1/1:0,5:5:12:140,12,0	1/1:0,5:5:9:89,9,0	0/0:4,0:4:12:0,12,128	1/1:0,22:22:39:411,39,0	1/1:0,10:10:21:222,21,0	0/0:20,0:20:60:0,60,628	1/1:0,1:1:3:32,3,0	0/0:22,0:22:63:0,63,687	0/0:11,0:11:33:0,33,355	0/0:6,0:6:18:0,18,202	0/0:3,0:3:9:0,9,102	0/0:25,0:25:66:0,66,733	0/0:4,1:5:12:0,12,134	0/0:5,0:5:15:0,15,167	0/0:21,0:21:57:0,57,628	0/0:3,0:3:9:0,9,98	0/0:16,0:16:48:0,48,507	0/0:6,0:6:18:0,18,197	1/1:0,11:11:24:257,24,0	0/0:13,0:13:39:0,39,405	0/0:8,0:8:24:0,24,250	0/0:3,1:4:9:0,9,98	0/0:5,1:6:15:0,15,164	0/0:13,0:13:39:0,39,420	0/0:19,0:19:54:0,54,593	0/0:23,0:23:69:0,69,730	0/0:14,0:14:39:0,39,432	0/1:16,15:31:99:138,0,424	0/0:11,0:11:27:0,27,314	0/0:3,0:3:9:0,9,100	./.:.:.:.:.	0/0:4,0:4:12:0,12,120	0/0:2,0:2:6:0,6,62	0/0:2,0:2:6:0,6,60	0/0:6,0:6:18:0,18,191	0/0:3,0:3:9:0,9,95	0/0:4,0:4:12:0,12,126	0/0:6,1:7:18:0,18,183	0/0:2,0:2:6:0,6,63	0/0:6,0:6:18:0,18,193	0/0:1,0:1:3:0,3,32	0/0:7,0:7:21:0,21,226	0/0:3,0:3:9:0,9,97	0/0:2,0:2:6:0,6,62	0/0:5,0:5:15:0,15,153	0/0:5,0:5:15:0,15,161	0/0:2,0:2:6:0,6,61	0/0:6,0:6:18:0,18,190	0/0:4,0:4:12:0,12,126	0/0:11,0:11:30:0,30,328	0/0:5,0:5:12:0,12,139	1/1:0,1:1:3:30,3,0	1/1:0,2:2:3:31,3,0	1/1:0,2:2:6:65,6,0	1/1:0,4:4:12:130,12,0	0/0:4,1:5:12:0,12,128	0/0:4,0:4:12:0,12,126	0/0:1,0:1:3:0,3,31	0/0:4,0:4:12:0,12,128	1/1:0,5:5:3:32,3,0	0/0:2,0:2:6:0,6,66	1/1:0,4:4:9:95,9,0	0/0:3,0:3:9:0,9,92	./.:.:.:.:.	0/0:1,1:2:3:0,3,32	0/0:2,0:2:6:0,6,65	1/1:0,8:8:18:205,18,0	./.:.:.:.:.	0/0:3,0:3:9:0,9,96	0/0:11,0:11:33:0,33,365	0/0:4,0:4:12:0,12,125	0/0:6,0:6:18:0,18,201	0/0:3,0:3:9:0,9,95	0/0:3,0:3:9:0,9,97	0/0:4,0:4:12:0,12,128	0/0:3,0:3:9:0,9,97	./.:.:.:.:.	0/0:5,1:6:15:0,15,164	0/0:11,0:11:33:0,33,317	0/0:3,0:3:9:0,9,97	0/0:1,0:1:3:0,3,32	0/0:1,0:1:3:0,3,33	0/1:2,4:6:49:49,0,50	0/0:3,0:3:9:0,9,96	0/0:1,0:1:3:0,3,32	1/1:0,3:3:9:89,9,0	1/1:0,2:2:3:32,3,0	1/1:0,3:3:6:63,6,0	0/1:1,5:6:24:47,0,24	0/0:5,0:5:15:0,15,157	0/0:1,2:3:3:0,3,34	./.:.:.:.:.	1/1:0,4:4:6:66,6,0	0/0:1,2:3:3:0,3,35	0/0:9,0:9:27:0,27,288	0/0:7,0:7:21:0,21,219	0/0:1,0:1:3:0,3,33	0/0:5,0:5:15:0,15,154	0/0:2,0:2:6:0,6,65	1/1:0,4:4:9:95,9,0	0/0:4,0:4:12:0,12,125	1/1:0,6:6:12:130,12,0	1/1:0,2:2:6:63,6,0	0/1:3,3:6:50:50,0,64	./.:.:.:.:.	0/0:5,0:5:15:0,15,153	0/0:12,0:12:30:0,30,340	0/0:4,0:4:12:0,12,125	0/0:1,0:1:3:0,3,32	0/0:4,0:4:9:0,9,107	1/1:0,1:1:3:32,3,0	./.:.:.:.:.	0/0:3,0:3:6:0,6,76	./.:.:.:.:.	0/0:4,0:4:9:0,9,108	0/0:2,0:2:6:0,6,64	./.:.:.:.:.	0/0:4,0:4:6:0,6,89	0/0:25,4:29:75:0,75,851
chr2	29150230	.	G	T	1974.68	.	AC=48;AF=0.189;AN=254;BaseQRankSum=-2.487;DP=1015;Dels=0.00;FS=4.448;HaplotypeScore=0.1478;InbreedingCoeff=0.5986;MLEAC=39;MLEAF=0.154;MQ=51.85;MQ0=8;MQRankSum=-8.357;QD=12.74;ReadPosRankSum=0.144	GT:AD:DP:GQ:PL	0/0:63,0:63:99:0,186,1986	0/0:23,0:23:63:0,63,703	0/0:15,0:15:45:0,45,477	0/0:61,0:61:99:0,183,1914	0/0:15,0:15:42:0,42,452	1/1:0,9:9:12:125,12,0	0/0:16,0:16:42:0,42,460	0/0:5,0:5:15:0,15,156	0/0:1,0:1:3:0,3,33	0/0:21,0:21:63:0,63,663	0/0:3,0:3:9:0,9,98	0/0:14,0:14:39:0,39,424	0/0:11,0:11:27:0,27,311	./.:.:.:.:.	0/0:19,0:19:54:0,54,589	0/0:13,0:13:36:0,36,393	0/0:24,0:24:60:0,60,685	0/0:2,0:2:3:0,3,33	1/1:0,5:5:12:134,12,0	1/1:0,5:5:9:93,9,0	0/0:6,0:6:18:0,18,186	1/1:0,22:22:36:356,36,0	1/1:0,8:8:15:150,15,0	0/0:19,0:19:57:0,57,606	1/1:0,1:1:3:32,3,0	0/0:22,0:22:63:0,63,685	0/0:11,0:11:33:0,33,344	0/0:6,0:6:18:0,18,202	0/0:4,0:4:12:0,12,130	0/0:25,0:25:66:0,66,735	0/0:5,0:5:12:0,12,128	0/0:5,0:5:15:0,15,152	0/0:21,0:21:54:0,54,583	0/0:2,0:2:6:0,6,63	0/0:17,0:17:51:0,51,534	0/0:6,0:6:18:0,18,201	1/1:0,9:9:18:196,18,0	0/0:13,0:13:39:0,39,403	0/0:8,0:8:24:0,24,249	0/0:4,0:4:9:0,9,95	0/0:8,0:8:21:0,21,221	0/0:14,0:14:39:0,39,419	0/0:20,0:20:57:0,57,605	0/0:23,0:23:69:0,69,726	0/0:14,0:14:39:0,39,430	0/1:16,16:32:99:136,0,408	0/0:10,0:10:24:0,24,274	0/0:3,0:3:9:0,9,86	./.:.:.:.:.	0/0:3,0:3:9:0,9,93	0/0:2,0:2:6:0,6,62	0/0:2,0:2:6:0,6,61	0/0:7,0:7:21:0,21,216	0/0:3,0:3:9:0,9,96	0/0:3,0:3:9:0,9,94	0/0:6,0:6:15:0,15,155	0/0:2,0:2:6:0,6,59	0/0:6,0:6:18:0,18,191	0/0:1,0:1:3:0,3,31	0/0:7,0:7:21:0,21,220	0/0:3,0:3:9:0,9,93	0/0:2,0:2:6:0,6,63	0/0:5,0:5:15:0,15,157	0/0:5,0:5:15:0,15,154	0/0:2,0:2:6:0,6,61	0/0:6,0:6:18:0,18,186	0/0:4,0:4:12:0,12,126	0/0:10,0:10:30:0,30,314	0/0:5,0:5:12:0,12,137	1/1:0,1:1:3:30,3,0	1/1:0,2:2:3:29,3,0	1/1:0,2:2:6:61,6,0	1/1:0,4:4:12:120,12,0	0/0:3,1:4:9:0,9,96	0/0:6,0:6:15:0,15,174	0/0:1,0:1:3:0,3,31	0/0:4,0:4:12:0,12,129	1/1:0,5:5:3:31,3,0	0/0:2,0:2:6:0,6,63	1/1:0,4:4:9:95,9,0	0/0:3,0:3:9:0,9,100	./.:.:.:.:.	0/0:1,0:1:3:0,3,33	0/0:1,0:1:3:0,3,33	1/1:0,7:7:15:169,15,0	./.:.:.:.:.	0/0:3,0:3:9:0,9,97	0/0:11,0:11:33:0,33,355	0/0:4,0:4:12:0,12,122	0/0:7,0:7:21:0,21,224	0/0:3,0:3:9:0,9,92	0/0:3,0:3:9:0,9,95	0/0:5,0:5:15:0,15,157	0/0:2,0:2:6:0,6,64	./.:.:.:.:.	0/0:5,0:5:15:0,15,160	0/0:13,0:13:39:0,39,367	0/0:3,0:3:9:0,9,99	0/0:1,0:1:3:0,3,32	0/0:1,0:1:3:0,3,32	0/1:2,3:5:44:49,0,44	0/0:3,0:3:9:0,9,96	0/0:1,0:1:3:0,3,33	1/1:0,3:3:9:85,9,0	1/1:0,2:2:3:32,3,0	1/1:0,3:3:6:65,6,0	0/1:1,2:3:22:22,0,26	0/0:6,0:6:18:0,18,179	0/0:4,0:4:6:0,6,64	./.:.:.:.:.	1/1:0,4:4:6:60,6,0	0/0:4,0:4:6:0,6,67	0/0:9,0:9:27:0,27,280	0/0:8,0:8:24:0,24,245	0/0:1,0:1:3:0,3,32	0/0:5,0:5:15:0,15,156	0/0:2,0:2:6:0,6,61	1/1:0,4:4:9:92,9,0	0/0:4,0:4:12:0,12,128	1/1:0,6:6:12:126,12,0	1/1:0,1:1:3:29,3,0	0/1:4,3:7:44:44,0,96	./.:.:.:.:.	0/0:5,0:5:15:0,15,156	0/0:13,0:13:33:0,33,372	0/0:4,0:4:12:0,12,128	0/0:1,0:1:3:0,3,32	0/0:5,0:5:12:0,12,139	1/1:0,1:1:3:31,3,0	./.:.:.:.:.	0/0:3,0:3:6:0,6,75	./.:.:.:.:.	0/0:4,0:4:9:0,9,98	0/0:2,0:2:6:0,6,62	./.:.:.:.:.	0/0:2,0:2:3:0,3,45	0/0:32,0:32:87:0,87,966
chr2	29150235	.	C	T	1894.18	.	AC=47;AF=0.185;AN=254;BaseQRankSum=-4.762;DP=1063;Dels=0.00;FS=8.782;HaplotypeScore=0.0821;InbreedingCoeff=0.5789;MLEAC=38;MLEAF=0.150;MQ=51.84;MQ0=9;MQRankSum=-8.908;QD=11.91;ReadPosRankSum=0.400	GT:AD:DP:GQ:PL	0/0:61,2:63:99:0,183,1953	0/0:22,0:22:60:0,60,665	0/0:17,0:17:51:0,51,533	0/0:64,0:64:99:0,192,2004	0/0:16,0:16:45:0,45,479	1/1:0,9:9:12:117,12,0	0/0:20,0:20:54:0,54,581	0/0:4,0:4:12:0,12,134	0/0:1,0:1:3:0,3,33	0/0:21,0:21:63:0,63,663	0/0:3,0:3:9:0,9,95	0/0:15,0:15:42:0,42,454	0/0:14,0:14:36:0,36,399	./.:.:.:.:.	0/0:21,0:21:60:0,60,651	0/0:15,0:15:42:0,42,447	0/0:26,0:26:66:0,66,735	0/0:2,1:3:6:0,6,65	1/1:0,4:4:9:102,9,0	1/1:0,5:5:9:91,9,0	0/0:6,0:6:18:0,18,192	1/1:0,22:22:36:353,36,0	1/1:0,10:10:18:183,18,0	0/0:21,1:22:63:0,63,646	1/1:0,1:1:3:30,3,0	0/0:25,0:25:72:0,72,771	0/0:13,0:13:39:0,39,408	0/0:6,0:6:18:0,18,183	0/0:4,0:4:12:0,12,132	0/0:27,0:27:69:0,69,781	0/0:3,1:4:9:0,9,97	0/0:5,0:5:15:0,15,161	0/0:20,0:20:51:0,51,550	0/0:3,0:3:9:0,9,93	0/0:17,0:17:51:0,51,532	0/0:6,0:6:18:0,18,199	1/1:0,11:11:21:222,21,0	0/0:13,0:14:39:0,39,404	0/0:8,0:8:24:0,24,251	0/0:3,1:4:9:0,9,97	0/0:6,1:7:18:0,18,183	0/0:14,1:15:42:0,42,441	0/0:20,0:20:57:0,57,607	0/0:26,0:26:78:0,78,806	0/0:17,0:17:45:0,45,476	0/1:15,17:32:99:165,0,386	0/0:9,0:9:21:0,21,248	0/0:3,0:3:9:0,9,100	./.:.:.:.:.	0/0:4,0:4:12:0,12,122	0/0:2,0:2:6:0,6,64	0/0:2,0:2:6:0,6,62	0/0:9,1:10:27:0,27,284	0/0:4,0:4:12:0,12,124	0/0:5,0:5:12:0,12,137	0/0:5,1:6:15:0,15,156	0/0:2,0:2:6:0,6,61	0/0:6,0:6:18:0,18,192	0/0:1,0:1:3:0,3,32	0/0:6,0:6:18:0,18,192	0/0:4,0:4:12:0,12,123	0/0:2,0:2:6:0,6,63	0/0:6,0:6:18:0,18,189	0/0:4,0:4:12:0,12,125	0/0:3,0:3:9:0,9,91	0/0:5,0:5:15:0,15,158	0/0:3,0:3:9:0,9,94	0/0:10,0:10:30:0,30,315	0/0:5,0:5:12:0,12,137	1/1:0,1:1:3:30,3,0	1/1:0,2:2:3:29,3,0	1/1:0,2:2:6:57,6,0	1/1:0,2:2:6:57,6,0	0/0:3,1:4:9:0,9,96	0/0:5,0:5:12:0,12,139	0/0:2,1:3:6:0,6,62	0/0:4,0:4:12:0,12,128	1/1:0,5:5:3:31,3,0	0/0:2,0:2:6:0,6,61	1/1:0,4:4:9:91,9,0	0/0:3,0:3:9:0,9,97	./.:.:.:.:.	0/0:1,0:1:3:0,3,32	0/0:1,0:1:3:0,3,32	1/1:0,7:7:15:162,15,0	./.:.:.:.:.	0/0:3,0:3:9:0,9,97	0/0:10,0:10:30:0,30,332	0/0:4,0:4:12:0,12,129	0/0:7,0:7:21:0,21,224	0/0:3,0:3:9:0,9,94	0/0:3,0:3:9:0,9,94	0/0:5,0:5:15:0,15,162	0/0:2,0:2:6:0,6,63	./.:.:.:.:.	0/0:4,0:4:12:0,12,128	0/0:15,0:15:45:0,45,446	0/0:2,0:2:6:0,6,66	0/0:2,0:2:6:0,6,63	0/0:1,0:1:3:0,3,32	0/1:2,4:6:47:78,0,47	0/0:4,0:4:12:0,12,124	0/0:1,0:1:3:0,3,32	1/1:0,3:3:9:87,9,0	1/1:0,2:2:3:31,3,0	1/1:0,3:3:6:63,6,0	0/1:1,3:4:22:22,0,26	0/0:8,0:8:24:0,24,252	0/0:2,2:4:6:0,6,65	./.:.:.:.:.	1/1:0,4:4:6:58,6,0	0/0:2,2:4:6:0,6,67	0/0:9,0:9:27:0,27,278	0/0:8,0:8:24:0,24,250	0/0:1,0:1:3:0,3,32	0/0:5,0:5:12:0,12,125	0/0:2,0:2:6:0,6,63	1/1:0,4:4:9:87,9,0	0/0:4,0:4:12:0,12,124	1/1:0,6:6:6:59,6,0	0/1:1,1:2:23:24,0,23	0/1:4,3:7:43:43,0,95	./.:.:.:.:.	0/0:5,0:5:15:0,15,162	0/0:13,0:13:33:0,33,370	0/0:4,0:4:12:0,12,130	0/0:1,0:1:3:0,3,32	0/0:5,0:5:12:0,12,140	1/1:0,1:1:3:31,3,0	./.:.:.:.:.	0/0:3,0:3:6:0,6,75	./.:.:.:.:.	0/0:4,0:4:9:0,9,94	0/0:2,0:2:6:0,6,63	./.:.:.:.:.	0/0:2,0:2:3:0,3,45	0/0:31,2:33:93:0,93,1036
chr2	29150282	.	C	G	1875.85	.	AC=55;AF=0.215;AN=256;BaseQRankSum=-3.710;DP=1047;Dels=0.00;FS=43.587;HaplotypeScore=0.2503;InbreedingCoeff=0.4569;MLEAC=46;MLEAF=0.180;MQ=50.23;MQ0=19;MQRankSum=-8.731;QD=10.42;ReadPosRankSum=0.984	GT:AD:DP:GQ:PL	0/0:64,1:65:99:0,192,2089	0/0:17,0:17:45:0,45,511	0/0:15,0:15:45:0,45,484	0/0:63,0:64:99:0,189,1955	0/0:18,0:18:48:0,48,540	1/1:0,7:7:12:126,12,0	0/0:16,1:17:48:0,48,505	0/0:3,0:3:9:0,9,99	0/0:1,0:1:3:0,3,32	0/0:23,0:23:69:0,69,722	0/0:5,0:5:15:0,15,155	0/0:13,0:13:36:0,36,384	0/0:11,1:12:1:0,1,277	0/0:1,0:1:3:0,3,33	0/0:21,1:22:27:0,27,584	0/0:16,1:17:14:0,14,429	0/0:20,0:20:51:0,51,571	0/0:5,1:6:15:0,15,155	1/1:0,4:5:9:93,9,0	1/1:0,6:6:15:153,15,0	0/0:5,0:5:15:0,15,162	1/1:0,18:18:30:322,30,0	1/1:0,10:10:12:122,12,0	0/0:24,1:25:72:0,72,750	1/1:0,3:3:6:61,6,0	0/0:26,0:26:75:0,75,807	0/0:16,0:16:48:0,48,500	0/0:3,0:3:9:0,9,95	0/0:3,0:3:9:0,9,102	0/0:22,0:22:60:0,60,659	./.:.:.:.:.	0/0:1,0:1:3:0,3,32	0/0:9,0:10:27:0,27,275	0/0:3,0:3:6:0,6,67	0/0:22,1:23:34:0,34,648	0/0:5,0:5:15:0,15,167	1/1:0,13:13:27:279,27,0	0/0:14,0:15:42:0,42,428	0/0:12,0:13:36:0,36,364	0/0:6,0:6:18:0,18,188	0/0:8,0:8:24:0,24,264	0/0:11,1:12:33:0,33,347	0/0:25,0:26:69:0,69,734	0/0:27,1:28:81:0,81,837	0/0:19,0:19:54:0,54,588	0/1:9,10:19:81:81,0,243	0/0:4,0:4:12:0,12,126	0/0:5,0:5:15:0,15,162	./.:.:.:.:.	0/0:6,0:6:18:0,18,190	0/1:1,1:2:25:25,0,26	0/1:1,1:2:24:24,0,27	0/0:9,1:10:27:0,27,273	0/0:2,0:2:6:0,6,65	0/0:7,0:7:18:0,18,201	0/0:7,0:7:21:0,21,223	0/0:2,1:3:6:0,6,61	0/0:4,0:4:12:0,12,129	0/0:1,0:1:3:0,3,33	0/1:9,2:11:38:38,0,184	0/0:3,0:3:9:0,9,92	./.:.:.:.:.	0/0:6,0:6:18:0,18,187	0/0:4,0:5:12:0,12,124	0/0:5,0:5:15:0,15,164	0/1:8,1:9:5:5,0,216	0/0:4,0:4:12:0,12,126	0/0:7,0:7:21:0,21,221	0/0:8,0:9:18:0,18,219	1/1:0,3:3:3:32,3,0	./.:.:.:.:.	1/1:0,2:2:3:31,3,0	1/1:0,1:1:3:33,3,0	0/0:2,2:4:6:0,6,61	0/0:3,0:3:6:0,6,76	0/0:3,1:4:9:0,9,94	0/0:1,0:1:3:0,3,25	1/1:0,7:7:6:62,6,0	0/0:2,0:2:6:0,6,61	1/1:0,3:3:6:59,6,0	0/0:1,0:1:3:0,3,32	0/0:2,0:2:6:0,6,59	0/0:3,0:3:9:0,9,95	0/0:2,0:2:6:0,6,61	1/1:0,5:5:15:156,15,0	1/1:0,1:1:3:34,3,0	0/0:2,0:2:6:0,6,65	0/0:8,0:8:24:0,24,250	0/0:2,0:2:6:0,6,66	0/0:4,0:4:12:0,12,132	0/0:4,0:4:12:0,12,121	0/0:1,0:1:3:0,3,31	0/0:4,0:4:12:0,12,124	0/0:1,0:1:3:0,3,31	0/0:1,0:1:3:0,3,33	0/0:2,0:2:6:0,6,65	0/0:7,0:7:21:0,21,220	0/0:1,0:1:3:0,3,33	0/1:1,1:2:25:26,0,25	0/0:1,0:1:3:0,3,31	0/1:1,3:4:20:77,0,20	0/1:5,1:7:16:16,0,139	0/0:3,0:3:9:0,9,96	1/1:0,1:2:3:30,3,0	1/1:0,1:1:3:31,3,0	1/1:0,5:5:6:61,6,0	1/1:0,3:3:3:27,3,0	0/0:9,0:9:24:0,24,267	0/0:3,1:4:9:0,9,98	./.:.:.:.:.	1/1:0,6:6:6:63,6,0	0/0:3,1:4:9:0,9,101	0/0:9,0:9:27:0,27,278	0/0:10,1:11:30:0,30,319	0/0:2,0:2:6:0,6,66	0/0:3,0:3:9:0,9,93	0/0:2,0:2:6:0,6,61	1/1:0,5:5:6:63,6,0	0/0:6,0:6:15:0,15,172	1/1:0,5:5:6:67,6,0	0/1:1,2:3:26:26,0,26	0/1:2,3:5:25:25,0,54	1/1:0,1:1:3:32,3,0	0/0:3,0:3:9:0,9,95	0/0:11,0:11:33:0,33,341	0/0:4,0:4:9:0,9,107	0/0:1,0:1:3:0,3,33	0/1:3,1:4:23:23,0,66	./.:.:.:.:.	./.:.:.:.:.	0/0:2,0:2:3:0,3,45	./.:.:.:.:.	0/0:6,0:6:12:0,12,149	0/0:2,0:3:6:0,6,63	./.:.:.:.:.	0/0:4,0:4:6:0,6,89	0/0:31,8:39:41:0,41,996
chr2	29150295	.	T	G	1611.53	.	AC=47;AF=0.185;AN=254;BaseQRankSum=0.123;DP=1127;Dels=0.00;FS=25.828;HaplotypeScore=0.1004;InbreedingCoeff=0.5412;MLEAC=32;MLEAF=0.126;MQ=44.90;MQ0=53;MQRankSum=-6.174;QD=10.40;ReadPosRankSum=-0.167	GT:AD:DP:GQ:PL	0/0:62,0:62:99:0,168,1822	0/0:14,0:14:33:0,33,346	0/0:21,0:21:54:0,54,562	0/0:68,0:68:99:0,171,1753	0/0:17,0:17:48:0,48,514	1/1:0,9:10:15:157,15,0	0/0:16,0:16:39:0,39,388	0/0:3,0:3:9:0,9,100	0/0:1,0:1:3:0,3,32	0/0:22,0:22:60:0,60,620	0/0:5,0:5:12:0,12,130	0/0:15,0:15:39:0,39,409	0/0:13,0:13:39:0,39,396	0/0:1,0:1:3:0,3,32	0/0:27,0:27:57:0,57,630	0/0:22,0:22:45:0,45,469	0/0:19,0:19:54:0,54,565	0/0:5,0:5:12:0,12,126	1/1:5,4:9:12:114,12,0	1/1:0,7:7:15:153,15,0	0/0:4,0:4:9:0,9,92	1/1:0,13:13:18:190,18,0	1/1:0,10:10:12:121,12,0	0/0:29,0:29:69:0,69,702	1/1:0,2:2:3:34,3,0	0/0:28,0:28:75:0,75,792	0/0:16,0:16:45:0,45,469	0/0:3,0:3:9:0,9,90	0/0:3,0:3:9:0,9,84	0/0:27,0:27:69:0,69,751	./.:.:.:.:.	0/0:2,0:2:3:0,3,32	0/0:20,0:21:33:0,33,333	0/0:2,0:3:6:0,6,65	0/0:24,0:24:69:0,69,740	0/0:3,0:3:9:0,9,93	0/1:1,12:13:4:226,0,4	0/0:14,0:14:36:0,36,370	0/0:19,0:19:42:0,42,420	0/0:7,0:7:18:0,18,189	0/0:8,0:8:24:0,24,264	0/0:12,0:12:24:0,24,239	0/0:26,0:26:69:0,69,708	0/0:31,0:31:69:0,69,704	0/0:21,0:21:51:0,51,548	0/1:7,8:15:64:64,0,189	0/0:10,0:10:12:0,12,132	0/0:5,0:5:15:0,15,162	./.:.:.:.:.	0/0:9,0:9:21:0,21,220	0/0:3,0:3:9:0,9,96	0/0:2,0:2:3:0,3,34	0/0:7,0:7:18:0,18,184	0/0:2,0:2:6:0,6,63	0/0:6,0:6:12:0,12,137	0/0:7,0:7:21:0,21,221	0/0:5,0:5:6:0,6,65	0/0:5,0:5:15:0,15,154	0/0:3,0:3:3:0,3,34	0/0:11,0:11:24:0,24,264	0/0:3,0:3:6:0,6,65	./.:.:.:.:.	0/0:6,0:6:18:0,18,192	0/0:4,0:4:6:0,6,61	0/0:5,0:5:12:0,12,128	0/0:5,0:5:15:0,15,153	0/0:4,0:4:9:0,9,95	0/0:6,0:6:15:0,15,158	0/0:10,0:10:21:0,21,236	1/1:0,4:4:6:61,6,0	1/1:0,4:4:6:67,6,0	1/1:0,2:2:3:28,3,0	1/1:0,1:1:3:32,3,0	0/0:2,3:5:6:0,6,63	0/0:4,0:4:6:0,6,79	0/0:5,0:5:12:0,12,126	0/0:2,0:2:3:0,3,28	1/1:0,9:9:9:97,9,0	0/0:2,0:2:6:0,6,61	1/1:0,3:3:6:55,6,0	0/0:1,0:1:3:0,3,30	0/0:4,0:4:6:0,6,61	0/0:3,0:3:9:0,9,98	0/0:2,0:2:6:0,6,63	1/1:1,4:5:12:122,12,0	1/1:0,1:1:3:34,3,0	0/0:4,0:4:6:0,6,60	0/0:7,0:7:21:0,21,213	0/0:5,0:5:3:0,3,33	0/0:3,0:3:9:0,9,99	0/0:2,0:2:6:0,6,62	0/0:1,0:2:3:0,3,32	0/0:4,0:4:12:0,12,126	0/0:4,0:4:6:0,6,63	0/0:1,0:1:3:0,3,32	0/0:2,0:2:3:0,3,32	0/0:7,0:7:18:0,18,178	0/0:1,0:1:3:0,3,32	0/0:3,0:3:6:0,6,57	0/0:2,0:2:3:0,3,32	0/1:2,4:6:17:100,0,17	0/0:5,1:6:15:0,15,159	0/0:4,0:4:12:0,12,125	./.:.:.:.:.	1/1:0,1:1:3:31,3,0	1/1:0,5:5:6:57,6,0	1/1:0,5:5:6:53,6,0	0/0:11,0:11:27:0,27,285	0/0:4,0:4:9:0,9,97	./.:.:.:.:.	1/1:0,5:5:3:31,3,0	0/0:4,0:4:9:0,9,99	0/0:6,0:6:18:0,18,189	0/0:8,0:8:21:0,21,226	0/0:5,0:5:12:0,12,124	0/0:4,0:4:12:0,12,122	0/0:3,0:3:9:0,9,93	1/1:0,6:6:6:59,6,0	0/0:8,0:8:15:0,15,172	1/1:0,5:5:6:63,6,0	0/1:2,3:5:19:83,0,19	0/1:3,3:6:19:19,0,82	1/1:0,3:3:3:32,3,0	0/0:4,0:4:6:0,6,65	0/0:11,0:11:30:0,30,305	0/0:6,0:6:12:0,12,140	./.:.:.:.:.	0/0:4,0:4:9:0,9,105	./.:.:.:.:.	./.:.:.:.:.	0/0:2,0:2:3:0,3,45	./.:.:.:.:.	0/0:8,0:8:12:0,12,152	0/0:2,0:3:6:0,6,63	./.:.:.:.:.	0/0:2,0:2:3:0,3,45	0/0:36,0:36:81:0,81,917
chr2	29150303	.	C	G	1438.45	.	AC=38;AF=0.157;AN=242;BaseQRankSum=3.394;DP=962;Dels=0.00;FS=12.674;HaplotypeScore=0.0778;InbreedingCoeff=0.4888;MLEAC=31;MLEAF=0.128;MQ=41.84;MQ0=55;MQRankSum=-5.069;QD=12.19;ReadPosRankSum=-0.790	GT:AD:DP:GQ:PL	0/0:54,0:54:99:0,132,1342	0/0:12,0:12:27:0,27,279	0/0:18,0:18:45:0,45,453	0/0:54,0:54:99:0,129,1324	0/0:15,0:15:42:0,42,442	1/1:1,8:9:12:118,12,0	0/0:15,0:15:33:0,33,325	0/0:4,0:4:9:0,9,96	0/0:1,0:1:3:0,3,32	0/0:18,0:18:48:0,48,479	0/0:5,0:5:12:0,12,128	0/0:12,0:12:27:0,27,273	0/0:9,0:9:27:0,27,273	0/0:1,0:1:3:0,3,32	0/0:24,0:24:51:0,51,546	0/0:19,0:19:36:0,36,372	0/0:12,0:12:33:0,33,332	0/0:5,0:5:12:0,12,125	1/1:6,3:9:9:91,9,0	1/1:1,5:6:15:154,15,0	0/0:4,0:4:9:0,9,90	1/1:0,12:12:15:156,15,0	1/1:0,11:11:18:182,18,0	0/0:26,0:26:60:0,60,607	1/1:0,2:2:3:34,3,0	0/0:23,0:23:60:0,60,621	0/0:13,0:13:36:0,36,369	0/0:5,0:5:12:0,12,118	0/0:3,0:3:9:0,9,97	0/0:22,0:22:54:0,54,554	0/0:1,0:1:3:0,3,24	0/0:2,0:2:3:0,3,32	0/0:20,0:20:27:0,27,268	0/0:3,0:3:6:0,6,65	0/0:20,0:20:57:0,57,600	0/0:4,0:4:12:0,12,124	0/1:1,10:11:8:196,0,8	0/0:9,0:9:21:0,21,203	0/0:16,0:16:30:0,30,300	0/0:7,0:7:18:0,18,186	0/0:8,0:8:24:0,24,256	0/0:10,0:10:18:0,18,183	0/0:23,0:23:48:0,48,487	0/0:25,0:25:54:0,54,538	0/0:20,0:20:48:0,48,503	0/1:4,3:7:74:77,0,74	0/0:9,0:9:9:0,9,96	0/0:5,0:5:15:0,15,156	./.:.:.:.:.	0/0:10,0:10:21:0,21,218	0/0:2,0:2:6:0,6,62	0/0:1,0:1:3:0,3,31	0/0:6,0:6:15:0,15,149	0/0:2,0:2:6:0,6,59	0/0:4,0:4:9:0,9,95	0/0:6,0:6:18:0,18,184	0/0:5,0:5:6:0,6,59	0/0:5,0:5:15:0,15,144	./.:.:.:.:.	0/0:7,0:7:12:0,12,120	0/0:3,0:3:9:0,9,89	./.:.:.:.:.	0/0:6,0:6:18:0,18,180	0/0:3,0:3:3:0,3,32	0/0:4,0:4:9:0,9,89	0/0:5,0:5:12:0,12,120	0/0:2,0:2:3:0,3,32	0/0:3,0:3:6:0,6,62	0/0:5,0:5:6:0,6,63	1/1:0,4:4:6:63,6,0	1/1:0,3:3:6:65,6,0	./.:.:.:.:.	1/1:0,1:1:3:31,3,0	0/0:1,2:3:3:0,3,30	0/0:2,0:2:3:0,3,29	0/0:4,0:4:9:0,9,93	./.:.:.:.:.	1/1:0,5:5:9:95,9,0	0/0:1,0:1:3:0,3,30	./.:.:.:.:.	0/0:1,0:1:3:0,3,31	0/0:6,0:6:12:0,12,121	0/0:3,0:3:9:0,9,100	0/0:2,0:2:6:0,6,57	1/1:1,2:3:6:63,6,0	1/1:0,2:2:3:34,3,0	0/0:3,0:3:3:0,3,33	0/0:6,0:6:18:0,18,180	0/0:5,0:5:3:0,3,31	0/0:3,0:3:9:0,9,95	0/0:2,0:2:6:0,6,60	0/0:2,0:2:3:0,3,32	0/0:2,0:2:6:0,6,60	0/0:4,0:4:3:0,3,32	0/0:1,0:1:3:0,3,31	0/0:3,0:3:3:0,3,30	0/0:7,0:7:15:0,15,143	0/0:1,0:1:3:0,3,30	0/0:3,0:3:6:0,6,60	./.:.:.:.:.	0/1:2,4:6:20:100,0,20	0/0:6,0:6:12:0,12,121	0/0:4,0:4:12:0,12,122	./.:.:.:.:.	./.:.:.:.:.	./.:.:.:.:.	1/1:0,4:4:6:53,6,0	0/0:9,0:9:21:0,21,227	0/0:4,0:4:9:0,9,93	./.:.:.:.:.	1/1:0,4:4:3:31,3,0	0/0:4,0:4:9:0,9,97	0/0:5,0:5:15:0,15,157	0/0:5,0:5:12:0,12,120	0/0:4,0:4:9:0,9,97	0/0:1,0:1:3:0,3,32	0/0:2,0:2:6:0,6,63	1/1:0,5:5:3:31,3,0	0/0:5,0:5:9:0,9,88	1/1:0,4:4:6:61,6,0	0/1:3,3:6:18:84,0,18	0/0:3,1:4:9:0,9,87	1/1:0,4:4:6:59,6,0	0/0:4,0:4:6:0,6,59	0/0:8,0:8:21:0,21,208	0/0:6,0:6:12:0,12,135	./.:.:.:.:.	0/0:3,0:3:9:0,9,86	./.:.:.:.:.	./.:.:.:.:.	0/0:2,0:2:3:0,3,45	./.:.:.:.:.	0/0:6,0:7:12:0,12,148	0/0:4,0:4:6:0,6,62	./.:.:.:.:.	0/0:2,0:2:3:0,3,45	0/0:40,0:40:87:0,87,927
chr2	29150358	.	G	C	1448.86	.	AC=32;AF=0.138;AN=232;BaseQRankSum=-1.226;DP=1150;Dels=0.00;FS=0.000;HaplotypeScore=0.1638;InbreedingCoeff=0.3807;MLEAC=24;MLEAF=0.103;MQ=29.51;MQ0=68;MQRankSum=-2.881;QD=11.15;ReadPosRankSum=-0.305	GT:AD:DP:GQ:PL	0/0:59,0:59:99:0,108,1169	0/0:23,0:23:48:0,48,522	0/0:12,0:12:24:0,24,256	0/0:76,0:76:99:0,123,1293	0/0:22,0:22:45:0,45,477	1/1:0,11:11:21:223,21,0	0/0:28,0:28:48:0,48,514	0/0:3,0:3:3:0,3,31	./.:.:.:.:.	0/0:29,0:29:54:0,54,571	0/0:4,0:4:6:0,6,61	0/0:15,0:15:27:0,27,284	0/0:11,0:11:21:0,21,226	0/0:1,0:1:3:0,3,32	0/0:29,0:29:57:0,57,606	0/0:25,0:25:48:0,48,495	0/0:23,0:23:48:0,48,504	0/0:3,0:3:6:0,6,66	./.:.:.:.:.	1/1:0,9:9:9:94,9,0	0/0:2,0:2:3:0,3,32	0/1:1,13:14:14:141,0,14	0/1:1,10:11:14:132,0,14	0/0:29,0:29:48:0,48,520	./.:.:.:.:.	0/0:24,0:24:57:0,57,602	0/0:15,0:15:30:0,30,315	0/0:5,0:5:6:0,6,66	0/0:4,0:4:6:0,6,67	0/0:30,0:30:63:0,63,659	0/0:4,0:4:6:0,6,53	./.:.:.:.:.	0/0:40,0:40:45:0,45,467	0/0:3,0:3:3:0,3,32	0/0:10,0:11:30:0,30,318	0/0:3,0:3:6:0,6,61	0/1:1,11:12:8:195,0,8	0/0:10,0:10:21:0,21,226	0/0:21,0:21:39:0,39,406	0/0:3,0:3:6:0,6,60	0/0:4,0:4:9:0,9,90	0/0:11,0:11:12:0,12,124	0/0:22,0:22:33:0,33,361	0/0:31,0:31:48:0,48,506	0/0:17,0:17:27:0,27,280	0/1:17,3:20:68:68,0,163	0/0:17,0:17:12:0,12,126	0/0:4,0:4:9:0,9,98	0/0:3,0:3:6:0,6,63	0/0:13,0:13:15:0,15,154	0/0:2,0:2:6:0,6,61	0/0:3,0:3:9:0,9,97	0/0:2,0:2:6:0,6,62	0/0:3,0:3:6:0,6,59	0/0:4,0:4:9:0,9,91	0/0:4,0:4:9:0,9,93	0/0:3,0:3:3:0,3,32	0/0:4,0:4:12:0,12,118	0/0:6,0:6:9:0,9,95	0/0:4,0:5:12:0,12,126	0/0:2,0:2:6:0,6,64	0/0:2,0:2:3:0,3,32	0/0:9,0:9:12:0,12,114	0/0:3,0:4:9:0,9,92	0/0:5,0:5:9:0,9,93	0/0:4,0:4:6:0,6,65	0/0:4,0:4:6:0,6,67	./.:.:.:.:.	./.:.:.:.:.	1/1:0,3:3:9:95,9,0	1/1:1,3:4:9:97,9,0	0/1:1,4:5:20:80,0,20	1/1:0,3:3:9:96,9,0	0/0:2,2:4:6:0,6,62	0/0:3,0:3:3:0,3,30	0/0:4,0:4:6:0,6,65	./.:.:.:.:.	1/1:0,5:5:6:63,6,0	./.:.:.:.:.	./.:.:.:.:.	./.:.:.:.:.	0/0:3,0:3:3:0,3,32	0/0:5,0:5:15:0,15,156	0/0:5,0:5:3:0,3,29	0/1:4,2:6:49:53,0,49	./.:.:.:.:.	0/0:4,0:4:3:0,3,33	0/0:7,0:7:12:0,12,132	0/0:11,0:11:3:0,3,33	0/0:3,0:3:6:0,6,65	0/0:3,0:3:9:0,9,92	0/0:6,0:6:6:0,6,64	0/0:2,0:2:6:0,6,65	0/0:7,0:7:3:0,3,31	0/0:4,0:4:6:0,6,65	0/0:5,0:5:6:0,6,56	0/0:4,0:4:6:0,6,55	./.:.:.:.:.	./.:.:.:.:.	./.:.:.:.:.	0/0:3,0:3:3:0,3,27	0/0:3,1:4:9:0,9,97	0/0:3,0:3:9:0,9,97	./.:.:.:.:.	1/1:0,1:1:3:30,3,0	./.:.:.:.:.	1/1:2,1:3:3:27,3,0	0/0:6,0:7:12:0,12,127	0/0:3,0:3:3:0,3,31	0/0:12,0:12:6:0,6,63	0/0:5,0:5:3:0,3,32	0/0:3,0:3:3:0,3,31	0/0:6,0:6:18:0,18,193	0/0:10,0:10:21:0,21,216	0/0:4,0:4:9:0,9,98	0/0:6,0:6:12:0,12,126	0/0:1,0:1:3:0,3,32	1/1:0,4:4:3:33,3,0	0/0:5,0:5:3:0,3,32	1/1:3,2:5:6:67,6,0	1/1:2,5:7:15:156,15,0	0/0:4,0:4:9:0,9,92	1/1:0,5:5:9:91,9,0	0/0:7,0:7:6:0,6,63	0/0:8,0:8:18:0,18,182	0/0:4,0:4:9:0,9,92	./.:.:.:.:.	./.:.:.:.:.	1/1:0,2:2:6:63,6,0	./.:.:.:.:.	./.:.:.:.:.	./.:.:.:.:.	0/0:1,0:3:3:0,3,32	0/0:4,0:4:6:0,6,63	0/0:3,0:3:3:0,3,45	0/0:2,0:2:3:0,3,45	0/0:39,0:39:75:0,75,801
chr2	29151854	.	G	A	1804.44	.	AC=22;AF=0.083;AN=264;BaseQRankSum=-4.409;DP=1342;Dels=0.00;FS=1.431;HaplotypeScore=0.1410;InbreedingCoeff=0.2466;MLEAC=19;MLEAF=0.072;MQ=44.59;MQ0=27;MQRankSum=0.344;QD=15.69;ReadPosRankSum=1.938	GT:AD:DP:GQ:PL	0/0:80,0:80:99:0,223,2350	0/0:24,0:24:57:0,57,616	0/0:33,0:33:93:0,93,1012	0/0:58,0:58:99:0,150,1543	0/0:24,0:24:66:0,66,695	0/1:2,12:14:28:265,0,28	0/0:25,0:25:66:0,66,684	0/0:1,0:1:3:0,3,32	0/0:3,0:3:6:0,6,65	0/0:23,0:23:63:0,63,651	./.:.:.:.:.	0/0:20,0:20:60:0,60,616	0/0:25,0:25:69:0,69,716	0/0:2,0:2:6:0,6,63	0/0:22,0:22:60:0,60,635	0/0:30,0:30:75:0,75,808	0/0:29,0:29:78:0,78,821	0/0:4,0:4:9:0,9,93	0/1:1,8:9:0:210,0,0	1/1:0,3:3:9:93,9,0	0/0:3,0:3:9:0,9,97	0/1:2,14:16:21:326,0,21	0/1:7,15:22:99:331,0,161	0/0:24,0:24:63:0,63,681	./.:.:.:.:.	0/0:33,0:33:96:0,96,1018	0/0:21,0:21:54:0,54,554	0/0:7,0:7:12:0,12,122	0/0:5,0:5:15:0,15,148	0/0:17,0:17:51:0,51,531	0/0:6,0:6:15:0,15,160	0/0:6,0:6:15:0,15,160	0/0:16,0:16:42:0,42,436	0/0:5,0:5:12:0,12,130	0/0:19,0:19:54:0,54,548	0/0:6,0:6:18:0,18,195	0/0:28,0:28:84:0,84,894	0/0:10,0:10:30:0,30,329	0/0:15,0:15:45:0,45,460	0/0:8,0:8:21:0,21,213	0/0:6,0:6:18:0,18,193	0/0:18,0:18:33:0,33,369	0/0:22,0:22:63:0,63,695	0/0:22,0:22:57:0,57,609	0/0:22,0:22:60:0,60,625	0/0:30,0:30:69:0,69,724	0/0:9,0:9:24:0,24,256	0/0:2,0:2:3:0,3,28	0/0:3,0:3:9:0,9,92	0/0:4,0:4:9:0,9,101	0/0:1,0:1:3:0,3,32	0/0:8,0:8:24:0,24,251	0/0:6,0:6:12:0,12,120	0/0:5,0:5:15:0,15,159	0/0:14,0:14:36:0,36,372	0/0:4,0:4:12:0,12,113	0/0:7,0:7:15:0,15,153	0/0:8,0:8:21:0,21,221	0/0:4,0:4:12:0,12,128	0/0:7,0:7:21:0,21,225	0/0:2,0:2:3:0,3,34	0/0:7,0:7:12:0,12,142	0/0:4,0:4:9:0,9,93	0/0:4,0:4:12:0,12,125	0/0:3,0:3:9:0,9,97	0/0:7,0:7:21:0,21,206	0/0:6,0:6:18:0,18,191	0/0:4,0:4:12:0,12,123	0/0:8,0:8:24:0,24,245	0/0:3,0:3:6:0,6,61	0/0:2,0:2:6:0,6,63	0/0:4,0:4:12:0,12,126	0/1:2,1:3:21:21,0,54	0/1:3,4:7:50:50,0,79	0/0:2,0:2:6:0,6,65	0/0:4,0:4:12:0,12,124	0/0:5,0:5:9:0,9,107	0/1:1,1:2:25:28,0,25	0/0:5,0:5:12:0,12,121	./.:.:.:.:.	0/0:4,0:4:9:0,9,93	0/0:3,0:3:6:0,6,78	0/0:6,0:6:18:0,18,194	0/1:2,4:6:33:110,0,33	1/1:0,3:3:9:88,9,0	0/0:7,0:7:21:0,21,224	0/0:6,0:6:18:0,18,185	0/0:5,0:5:15:0,15,145	0/0:6,0:6:18:0,18,191	0/0:9,0:9:24:0,24,253	0/0:2,0:2:6:0,6,62	0/0:4,0:4:9:0,9,94	0/0:5,0:5:15:0,15,161	0/0:3,0:3:9:0,9,92	0/0:3,0:3:9:0,9,92	0/0:7,0:7:21:0,21,209	0/0:10,0:10:30:0,30,305	0/0:3,0:3:9:0,9,89	0/0:3,0:3:9:0,9,95	0/0:2,0:2:6:0,6,61	0/0:9,0:9:24:0,24,255	0/0:2,0:2:6:0,6,59	0/0:3,0:3:9:0,9,96	0/0:4,0:4:12:0,12,125	1/1:0,1:1:3:30,3,0	0/1:2,2:5:47:47,0,47	0/0:9,0:9:18:0,18,190	0/0:14,0:14:30:0,30,327	0/0:5,0:5:12:0,12,132	0/0:10,0:10:30:0,30,310	0/0:10,0:10:27:0,27,269	0/0:5,0:5:12:0,12,134	0/0:18,0:18:51:0,51,541	0/0:8,0:8:18:0,18,187	0/0:3,0:3:9:0,9,89	0/0:14,0:14:27:0,27,301	0/0:6,0:6:9:0,9,90	1/1:0,5:5:15:149,15,0	0/0:6,0:6:15:0,15,158	0/1:1,4:5:16:103,0,16	1/1:0,2:2:6:59,6,0	0/0:3,0:3:9:0,9,90	0/1:4,5:9:59:131,0,59	0/0:7,0:7:21:0,21,215	0/0:7,0:7:18:0,18,197	0/0:3,0:3:9:0,9,91	0/0:6,0:6:18:0,18,195	0/0:5,0:5:12:0,12,125	0/1:2,1:3:25:27,0,25	./.:.:.:.:.	0/0:2,0:2:3:0,3,45	0/0:6,0:6:9:0,9,134	0/0:10,0:10:24:0,24,278	0/0:6,0:6:12:0,12,152	0/0:6,0:6:9:0,9,134	./.:.:.:.:.	0/0:47,0:47:99:0,126,1404
chr2	29161677	.	G	T	1269.53	.	AC=15;AF=0.059;AN=256;BaseQRankSum=-1.555;DP=944;Dels=0.00;FS=5.972;HaplotypeScore=0.0765;InbreedingCoeff=0.3765;MLEAC=13;MLEAF=0.051;MQ=59.74;MQ0=0;MQRankSum=0.784;QD=19.53;ReadPosRankSum=-0.918	GT:AD:DP:GQ:PL	0/0:53,0:53:99:0,159,1695	0/0:18,0:18:54:0,54,568	0/0:18,0:18:48:0,48,536	0/0:46,0:46:99:0,138,1422	0/0:14,0:14:42:0,42,445	0/0:10,0:10:30:0,30,310	0/1:10,11:21:99:262,0,252	0/1:1,1:2:21:21,0,26	0/0:4,0:4:12:0,12,132	0/0:10,0:10:30:0,30,313	0/0:1,0:1:3:0,3,32	0/0:20,0:20:60:0,60,636	0/0:13,0:13:33:0,33,380	./.:.:.:.:.	0/0:20,0:20:60:0,60,627	1/1:0,16:16:48:509,48,0	0/0:18,0:19:54:0,54,567	0/0:3,0:3:9:0,9,96	0/0:6,0:6:18:0,18,190	0/0:6,0:6:18:0,18,181	./.:.:.:.:.	0/0:15,0:15:45:0,45,465	0/0:11,0:11:33:0,33,340	0/0:18,0:18:54:0,54,581	0/0:3,0:3:9:0,9,91	0/0:27,0:27:81:0,81,834	0/0:14,0:14:42:0,42,443	0/0:7,0:7:21:0,21,243	0/0:4,0:4:12:0,12,132	0/0:20,0:20:57:0,57,613	0/0:5,0:5:15:0,15,159	0/0:3,0:3:9:0,9,98	0/0:14,0:14:42:0,42,437	1/1:0,4:4:12:126,12,0	0/0:9,0:9:27:0,27,278	0/0:5,0:5:15:0,15,160	0/0:18,0:18:54:0,54,582	0/0:11,0:11:30:0,30,331	0/0:10,0:10:30:0,30,307	0/0:3,0:3:9:0,9,99	0/1:3,4:7:77:105,0,77	1/1:0,8:8:24:239,24,0	0/0:22,0:22:57:0,57,633	0/0:14,0:14:42:0,42,444	0/0:10,0:10:30:0,30,312	0/0:27,0:27:81:0,81,835	0/0:7,0:7:21:0,21,224	./.:.:.:.:.	1/1:0,1:1:3:32,3,0	0/0:8,0:8:24:0,24,245	0/0:1,0:1:3:0,3,34	0/0:2,0:2:6:0,6,65	0/0:4,0:4:12:0,12,126	0/0:6,0:6:15:0,15,157	0/0:6,0:6:18:0,18,187	1/1:0,1:1:3:32,3,0	0/0:4,0:4:12:0,12,124	0/0:3,0:3:9:0,9,97	0/0:3,0:3:9:0,9,92	0/0:1,0:1:3:0,3,27	0/0:1,0:1:3:0,3,34	0/0:2,0:2:6:0,6,62	0/0:10,0:10:30:0,30,311	0/0:6,0:6:18:0,18,180	0/0:7,0:7:21:0,21,221	0/0:4,0:4:12:0,12,122	0/0:3,0:3:9:0,9,92	0/0:3,0:3:9:0,9,95	0/0:2,0:2:6:0,6,61	0/0:1,0:1:3:0,3,32	0/0:3,0:3:9:0,9,95	0/0:1,0:1:3:0,3,33	./.:.:.:.:.	0/0:3,0:3:9:0,9,91	0/0:5,0:5:15:0,15,154	0/0:4,0:4:12:0,12,130	0/0:1,0:1:3:0,3,30	0/0:4,0:4:12:0,12,130	0/0:2,0:2:6:0,6,61	0/0:4,0:4:12:0,12,126	0/0:1,0:1:3:0,3,31	./.:.:.:.:.	0/0:1,0:1:3:0,3,33	0/0:5,0:5:15:0,15,159	0/0:1,0:1:3:0,3,34	0/0:4,0:4:12:0,12,118	0/0:4,0:4:12:0,12,128	0/0:3,0:3:9:0,9,98	0/0:8,0:8:24:0,24,254	./.:.:.:.:.	0/0:4,0:4:12:0,12,125	0/0:5,0:5:15:0,15,155	0/0:3,0:3:9:0,9,94	0/0:4,0:4:12:0,12,124	0/0:4,0:4:12:0,12,126	0/0:5,0:5:15:0,15,159	0/0:5,0:5:15:0,15,162	./.:.:.:.:.	0/0:4,0:4:12:0,12,120	0/0:4,0:4:12:0,12,131	0/0:3,0:3:9:0,9,97	0/0:2,0:2:6:0,6,63	0/0:3,0:3:9:0,9,92	0/0:4,0:4:12:0,12,136	0/0:1,0:1:3:0,3,30	0/0:3,0:3:9:0,9,95	0/0:6,0:6:18:0,18,198	0/0:6,0:6:15:0,15,170	0/0:2,0:2:6:0,6,63	0/0:5,0:5:15:0,15,158	0/0:6,0:6:18:0,18,187	0/0:2,0:2:6:0,6,65	0/0:7,0:7:21:0,21,219	0/0:6,0:6:18:0,18,184	0/0:6,0:6:18:0,18,188	1/1:0,5:5:15:154,15,0	0/0:3,0:3:9:0,9,94	0/0:5,0:5:15:0,15,157	0/0:3,0:3:9:0,9,97	0/0:4,0:4:12:0,12,125	0/0:12,0:12:36:0,36,381	0/0:8,0:8:24:0,24,248	0/0:4,0:4:12:0,12,123	0/0:4,0:4:12:0,12,123	0/0:6,0:6:18:0,18,180	0/0:3,0:3:9:0,9,90	0/0:5,0:5:15:0,15,159	0/0:4,0:4:12:0,12,123	0/0:2,0:2:6:0,6,66	0/0:2,0:2:3:0,3,45	./.:.:.:.:.	0/0:2,0:2:6:0,6,64	0/0:3,0:3:6:0,6,76	0/0:7,0:7:12:0,12,165	./.:.:.:.:.	0/0:10,0:10:15:0,15,196	0/0:23,0:23:69:0,69,758
chr2	29161759	.	T	C	2177.65	.	AC=29;AF=0.110;AN=264;BaseQRankSum=3.208;DP=1060;Dels=0.00;FS=4.676;HaplotypeScore=0.0876;InbreedingCoeff=0.5413;MLEAC=25;MLEAF=0.095;MQ=59.76;MQ0=0;MQRankSum=0.097;QD=25.03;ReadPosRankSum=1.563	GT:AD:DP:GQ:PL	0/0:79,0:79:99:0,238,2441	0/0:19,0:19:57:0,57,595	0/0:13,0:13:36:0,36,385	0/0:61,0:61:99:0,183,1866	0/0:19,0:19:51:0,51,554	0/0:10,0:10:30:0,30,311	0/0:18,0:18:54:0,54,562	1/1:0,1:1:3:22,3,0	0/0:3,0:3:9:0,9,93	0/0:17,0:17:51:0,51,520	0/0:5,0:5:15:0,15,156	0/0:18,0:18:51:0,51,536	0/0:16,0:16:48:0,48,501	0/0:1,0:1:3:0,3,32	0/0:23,0:23:66:0,66,696	0/0:27,0:27:78:0,78,827	0/0:21,0:21:63:0,63,642	./.:.:.:.:.	0/0:6,0:6:18:0,18,187	0/0:10,0:10:30:0,30,301	0/0:3,0:3:9:0,9,96	0/0:22,0:22:66:0,66,672	0/0:20,0:20:57:0,57,594	1/1:0,17:17:51:548,51,0	0/0:2,0:2:6:0,6,63	0/0:20,0:20:60:0,60,612	0/0:18,0:18:45:0,45,491	0/0:4,0:4:12:0,12,130	0/0:2,0:2:6:0,6,61	0/0:28,0:28:72:0,72,785	0/0:2,0:2:6:0,6,58	0/0:4,0:4:12:0,12,124	0/0:18,0:18:48:0,48,508	0/0:2,0:2:3:0,3,32	0/0:14,0:14:42:0,42,430	./.:.:.:.:.	0/0:21,0:21:63:0,63,642	0/0:13,0:13:39:0,39,399	0/0:17,0:17:51:0,51,529	0/0:1,0:1:3:0,3,32	0/0:4,0:4:12:0,12,126	0/0:14,0:14:42:0,42,444	0/0:17,0:17:48:0,48,504	1/1:0,11:11:33:347,33,0	1/1:0,11:11:27:314,27,0	0/0:24,0:24:72:0,72,757	0/0:7,0:7:21:0,21,217	1/1:0,3:3:9:105,9,0	0/0:5,0:5:15:0,15,157	0/0:5,0:5:15:0,15,157	0/0:1,0:1:3:0,3,33	0/0:5,0:5:15:0,15,153	0/0:3,0:3:9:0,9,95	0/0:6,0:6:18:0,18,181	1/1:0,3:3:9:95,9,0	0/0:2,0:2:6:0,6,64	1/1:0,3:3:9:95,9,0	1/1:0,5:5:15:155,15,0	0/0:2,0:2:6:0,6,65	0/1:2,1:3:20:20,0,52	0/0:2,0:2:6:0,6,66	0/0:1,0:1:3:0,3,32	0/0:12,0:12:30:0,30,344	0/0:4,0:4:12:0,12,122	0/0:7,0:7:21:0,21,214	0/0:2,0:2:6:0,6,59	0/0:3,0:3:9:0,9,92	0/0:5,0:5:15:0,15,158	0/0:1,0:1:3:0,3,31	0/0:5,0:5:15:0,15,150	0/0:2,0:2:6:0,6,62	0/0:5,0:5:9:0,9,107	0/0:2,0:2:6:0,6,65	0/1:2,4:6:46:106,0,46	1/1:0,3:3:9:92,9,0	1/1:0,4:4:12:126,12,0	0/0:2,0:2:6:0,6,62	0/0:6,0:6:18:0,18,180	1/1:0,4:4:12:124,12,0	0/0:1,0:1:3:0,3,31	0/0:2,0:2:6:0,6,61	0/0:3,0:3:9:0,9,91	0/0:4,0:4:12:0,12,124	0/0:7,0:7:21:0,21,224	0/0:1,0:1:3:0,3,32	0/0:5,0:5:15:0,15,156	0/0:4,0:4:12:0,12,130	0/0:4,0:4:12:0,12,128	0/0:6,0:6:18:0,18,184	./.:.:.:.:.	0/0:2,0:2:6:0,6,65	0/0:3,0:3:9:0,9,92	0/0:6,0:6:18:0,18,189	0/0:5,0:5:15:0,15,156	0/0:3,0:3:9:0,9,89	0/0:3,0:3:9:0,9,97	0/0:6,0:6:18:0,18,185	0/0:2,0:2:6:0,6,62	0/0:3,0:3:9:0,9,89	0/0:1,0:1:3:0,3,30	0/0:5,0:5:15:0,15,156	0/0:3,0:3:6:0,6,78	0/0:7,0:7:21:0,21,216	0/0:2,0:2:6:0,6,65	0/0:2,0:2:6:0,6,60	0/0:8,0:8:24:0,24,248	0/0:1,0:1:3:0,3,34	0/0:5,0:5:15:0,15,155	0/0:3,0:3:9:0,9,94	0/0:2,0:2:6:0,6,65	0/0:5,0:5:15:0,15,154	0/0:3,0:3:9:0,9,96	0/0:10,0:10:30:0,30,313	0/0:2,0:2:6:0,6,59	0/0:9,0:9:24:0,24,249	0/0:7,0:7:18:0,18,204	0/0:2,0:2:6:0,6,61	0/0:9,0:9:27:0,27,275	0/0:1,0:1:3:0,3,32	0/0:2,0:2:6:0,6,66	0/0:6,0:6:18:0,18,185	0/0:7,0:7:21:0,21,216	0/0:9,0:9:27:0,27,278	0/1:1,6:7:10:168,0,10	0/0:2,0:2:6:0,6,61	0/0:6,0:6:18:0,18,186	1/1:0,3:3:9:96,9,0	1/1:0,3:3:9:100,9,0	0/0:3,0:3:9:0,9,92	0/0:3,0:3:6:0,6,62	./.:.:.:.:.	0/0:1,0:1:3:0,3,30	0/0:7,0:7:12:0,12,162	0/0:2,0:2:3:0,3,45	./.:.:.:.:.	0/0:10,0:10:15:0,15,209	0/0:26,0:26:78:0,78,869
chr2	29162643	.	C	A	9608.87	.	AC=79;AF=0.293;AN=270;BaseQRankSum=2.519;DP=959;Dels=0.00;FS=4.683;HaplotypeScore=0.0325;InbreedingCoeff=0.7259;MLEAC=78;MLEAF=0.289;MQ=59.82;MQ0=0;MQRankSum=-0.489;QD=27.69;ReadPosRankSum=-0.234	GT:AD:DP:GQ:PL	1/1:0,65:65:99:2021,195,0	0/0:17,0:17:51:0,51,511	0/0:18,0:18:54:0,54,546	1/1:0,39:39:99:1214,117,0	1/1:0,15:15:45:459,45,0	0/0:11,0:11:33:0,33,326	0/1:11,7:18:99:167,0,273	1/1:0,8:8:24:259,24,0	0/0:2,0:2:6:0,6,59	1/1:0,14:14:42:435,42,0	1/1:0,2:2:6:66,6,0	0/0:11,0:11:33:0,33,327	1/1:0,13:13:39:413,39,0	0/1:2,1:3:26:26,0,54	0/0:13,0:13:39:0,39,387	1/1:0,20:20:57:590,57,0	1/1:0,19:19:57:589,57,0	1/1:0,1:1:3:32,3,0	0/0:13,0:13:39:0,39,394	0/0:7,0:7:21:0,21,208	0/0:2,0:2:6:0,6,62	0/0:11,0:11:33:0,33,329	0/0:24,0:24:72:0,72,714	0/0:19,0:19:54:0,54,570	0/0:5,0:5:15:0,15,150	0/0:22,0:22:66:0,66,652	0/0:13,0:13:39:0,39,404	1/1:0,6:6:18:191,18,0	1/1:0,5:5:15:162,15,0	0/0:20,0:20:60:0,60,592	0/0:6,0:6:18:0,18,177	0/0:4,0:4:12:0,12,122	0/0:17,0:17:51:0,51,499	1/1:0,4:4:12:130,12,0	0/0:13,0:13:36:0,36,375	1/1:0,2:2:6:60,6,0	0/0:20,0:20:54:0,54,566	0/0:7,0:7:21:0,21,208	1/1:0,7:7:21:218,21,0	0/0:4,0:4:12:0,12,126	1/1:0,6:6:18:189,18,0	1/1:0,16:16:48:478,48,0	0/0:18,0:18:54:0,54,543	0/0:13,0:13:39:0,39,388	0/0:13,0:13:39:0,39,390	0/0:18,0:18:54:0,54,546	0/0:12,0:12:27:0,27,319	0/0:4,0:4:12:0,12,127	0/1:1,1:2:17:26,0,17	0/0:4,0:4:12:0,12,121	1/1:0,1:1:3:30,3,0	0/0:1,0:1:3:0,3,31	1/1:0,2:2:6:61,6,0	0/0:3,0:3:9:0,9,90	0/0:4,0:4:12:0,12,118	1/1:0,5:5:15:147,15,0	0/0:4,0:4:12:0,12,118	0/0:4,0:4:12:0,12,118	0/0:1,0:1:3:0,3,30	0/0:8,0:8:24:0,24,233	1/1:0,2:2:6:61,6,0	1/1:0,4:4:12:121,12,0	1/1:0,8:8:24:245,24,0	0/0:4,0:4:12:0,12,122	1/1:0,4:4:12:124,12,0	0/0:3,0:3:9:0,9,91	0/0:1,0:1:3:0,3,30	1/1:0,6:6:18:186,18,0	1/1:0,7:7:15:183,15,0	0/0:2,0:2:6:0,6,59	0/0:1,0:1:3:0,3,27	0/0:1,0:1:3:0,3,31	0/0:3,0:3:9:0,9,92	0/0:2,0:2:6:0,6,59	0/0:7,0:7:18:0,18,199	0/0:8,0:8:24:0,24,239	0/0:3,0:3:9:0,9,89	0/0:2,0:2:6:0,6,61	0/0:5,0:5:15:0,15,157	0/0:6,0:6:15:0,15,166	0/0:2,0:2:6:0,6,58	0/0:1,0:1:3:0,3,27	0/0:5,0:5:15:0,15,158	0/0:1,0:1:3:0,3,30	0/0:4,0:4:12:0,12,118	0/0:4,0:4:12:0,12,125	1/1:0,2:2:6:64,6,0	1/1:0,7:7:21:226,21,0	1/1:0,8:8:24:245,24,0	1/1:0,6:6:18:185,18,0	1/1:0,1:1:3:31,3,0	0/0:5,0:5:15:0,15,148	1/1:0,1:1:3:32,3,0	0/0:1,0:1:3:0,3,31	1/1:0,3:3:9:90,9,0	0/0:5,0:5:15:0,15,150	0/0:9,0:9:21:0,21,206	0/0:1,0:1:3:0,3,31	0/0:1,0:1:3:0,3,30	0/0:1,0:1:3:0,3,30	0/0:3,0:3:9:0,9,91	0/0:1,0:1:3:0,3,30	1/1:0,3:3:9:94,9,0	0/0:1,0:1:3:0,3,33	0/0:4,0:4:12:0,12,117	0/0:9,0:9:27:0,27,267	0/0:11,0:11:33:0,33,347	0/0:6,0:6:18:0,18,178	0/0:3,0:3:9:0,9,87	0/0:5,0:5:15:0,15,141	0/0:6,0:6:18:0,18,175	0/0:3,0:3:9:0,9,89	0/0:2,0:2:3:0,3,31	1/1:0,4:4:12:121,12,0	1/1:0,3:3:9:94,9,0	1/1:0,3:3:9:94,9,0	1/1:0,2:2:6:59,6,0	0/0:5,0:5:15:0,15,146	0/0:2,0:2:6:0,6,60	0/0:4,0:4:12:0,12,118	0/0:3,0:3:9:0,9,96	0/0:5,0:5:15:0,15,151	0/0:4,0:4:12:0,12,121	0/0:3,0:3:9:0,9,95	0/0:9,0:9:27:0,27,267	0/0:3,0:3:9:0,9,88	0/0:7,0:7:21:0,21,215	0/0:2,0:2:6:0,6,61	0/0:2,0:2:6:0,6,60	0/0:6,0:6:12:0,12,150	0/0:2,0:2:3:0,3,30	0/0:2,0:2:6:0,6,59	./.:.:.:.:.	0/0:3,0:3:6:0,6,74	0/0:4,0:4:12:0,12,119	./.:.:.:.:.	0/0:18,0:18:54:0,54,598
chr2	29164365	.	T	G	1254.86	.	AC=14;AF=0.055;AN=254;BaseQRankSum=-2.390;DP=861;Dels=0.00;FS=1.108;HaplotypeScore=0.0598;InbreedingCoeff=0.4433;MLEAC=12;MLEAF=0.047;MQ=59.83;MQ0=0;MQRankSum=-0.068;QD=24.61;ReadPosRankSum=-0.071	GT:AD:DP:GQ:PL	0/0:41,0:41:99:0,123,1294	0/0:20,0:20:60:0,60,629	1/1:0,15:15:42:439,42,0	0/0:43,0:43:99:0,129,1294	0/0:7,0:7:21:0,21,217	0/0:5,0:5:15:0,15,153	0/0:16,0:16:45:0,45,474	0/0:5,0:5:15:0,15,154	./.:.:.:.:.	0/0:17,0:17:48:0,48,513	0/0:2,0:2:6:0,6,62	0/0:8,0:8:24:0,24,249	0/0:15,0:15:42:0,42,437	./.:.:.:.:.	0/0:19,0:19:51:0,51,560	0/0:12,0:12:33:0,33,351	0/0:18,0:18:54:0,54,560	0/0:2,0:2:6:0,6,63	0/0:11,0:11:33:0,33,340	./.:.:.:.:.	0/0:1,0:1:3:0,3,34	0/0:16,0:16:42:0,42,459	0/0:17,0:17:48:0,48,505	0/0:19,0:19:54:0,54,572	0/0:2,0:2:6:0,6,63	0/0:16,0:16:45:0,45,479	0/0:16,0:16:48:0,48,503	0/0:1,0:1:3:0,3,34	./.:.:.:.:.	0/0:18,0:18:51:0,51,541	0/0:1,0:1:3:0,3,32	0/0:5,0:5:15:0,15,167	0/0:13,0:13:33:0,33,366	./.:.:.:.:.	1/1:0,9:9:27:267,27,0	0/0:6,0:6:18:0,18,187	0/0:15,0:15:45:0,45,462	0/0:8,0:8:18:0,18,220	0/0:11,0:11:30:0,30,325	0/0:3,0:3:9:0,9,96	0/0:2,0:2:6:0,6,67	0/0:13,0:13:39:0,39,404	0/0:14,0:14:42:0,42,435	0/0:17,0:17:39:0,39,454	0/0:11,0:11:33:0,33,334	0/0:15,0:15:39:0,39,424	1/1:0,14:14:33:374,33,0	0/0:2,0:2:6:0,6,61	0/0:3,0:3:6:0,6,76	0/0:7,0:7:18:0,18,201	./.:.:.:.:.	0/0:2,0:2:6:0,6,64	0/0:3,0:3:9:0,9,94	0/0:2,0:2:6:0,6,62	0/0:5,0:5:15:0,15,150	0/0:1,0:1:3:0,3,31	0/0:6,0:6:18:0,18,176	0/0:5,0:5:15:0,15,156	0/0:2,0:2:6:0,6,61	0/0:9,0:9:21:0,21,246	0/0:4,0:4:12:0,12,125	0/0:3,0:3:9:0,9,94	0/0:7,0:7:21:0,21,218	0/0:5,0:5:15:0,15,150	0/0:6,0:6:18:0,18,181	0/0:3,0:3:9:0,9,95	0/0:3,0:3:9:0,9,91	0/0:5,0:5:15:0,15,155	0/0:1,0:1:3:0,3,29	0/0:1,0:1:3:0,3,30	0/0:4,0:4:12:0,12,128	0/0:5,0:5:15:0,15,155	0/0:3,0:3:9:0,9,92	0/0:4,0:4:12:0,12,129	0/0:3,0:3:9:0,9,92	0/0:5,0:5:15:0,15,152	0/0:2,0:2:6:0,6,63	0/0:2,0:2:6:0,6,61	0/0:1,0:1:3:0,3,30	0/0:1,0:1:3:0,3,32	1/1:0,3:3:6:74,6,0	./.:.:.:.:.	1/1:0,3:3:9:98,9,0	0/0:2,0:2:6:0,6,59	0/0:6,0:6:18:0,18,185	0/0:2,0:2:6:0,6,65	./.:.:.:.:.	0/0:4,0:4:12:0,12,126	0/0:6,0:6:15:0,15,168	0/0:4,0:4:12:0,12,126	0/0:1,0:1:3:0,3,32	0/0:5,0:5:15:0,15,154	0/0:6,0:6:18:0,18,193	0/0:3,0:3:9:0,9,94	0/0:3,0:3:9:0,9,94	0/0:2,0:2:6:0,6,61	0/0:6,0:6:18:0,18,195	0/0:3,0:3:9:0,9,93	0/0:1,0:1:3:0,3,31	0/0:3,0:3:9:0,9,90	0/0:5,0:5:15:0,15,151	0/0:3,0:3:9:0,9,91	0/0:2,0:2:6:0,6,59	1/1:0,3:3:9:92,9,0	0/0:3,0:3:9:0,9,97	0/0:4,0:4:9:0,9,107	0/0:5,0:5:15:0,15,164	0/0:6,0:6:18:0,18,184	0/0:1,0:1:3:0,3,30	0/0:7,0:7:18:0,18,198	0/0:10,0:10:24:0,24,274	0/0:1,0:1:3:0,3,31	0/0:9,0:9:27:0,27,273	0/0:10,0:10:27:0,27,294	0/0:2,0:2:6:0,6,59	0/0:7,0:7:21:0,21,217	0/0:1,0:1:3:0,3,32	0/0:1,0:1:3:0,3,30	0/0:6,0:6:18:0,18,182	0/0:3,0:3:9:0,9,91	0/0:4,0:4:12:0,12,122	0/0:5,0:5:15:0,15,157	0/0:1,0:1:3:0,3,32	0/0:4,0:4:12:0,12,122	0/0:5,0:5:15:0,15,150	1/1:0,4:4:12:120,12,0	0/0:4,0:4:12:0,12,119	0/0:6,0:6:18:0,18,184	0/0:2,0:2:6:0,6,61	0/0:2,0:2:6:0,6,65	./.:.:.:.:.	./.:.:.:.:.	0/0:4,0:4:6:0,6,89	0/0:1,0:1:3:0,3,32	0/0:2,0:2:3:0,3,45	0/0:4,0:4:6:0,6,89	0/0:26,0:26:78:0,78,869
chr2	29164653	.	G	A	2407.6	.	AC=38;AF=0.145;AN=262;BaseQRankSum=-5.625;DP=862;Dels=0.00;FS=0.823;HaplotypeScore=0.1637;InbreedingCoeff=0.5803;MLEAC=29;MLEAF=0.111;MQ=59.70;MQ0=0;MQRankSum=1.059;QD=22.50;ReadPosRankSum=1.213	GT:AD:DP:GQ:PL	0/0:54,0:54:99:0,162,1761	0/0:11,0:11:33:0,33,346	0/0:10,0:10:27:0,27,302	0/0:39,0:39:99:0,102,1154	0/0:9,0:9:21:0,21,251	1/1:0,16:16:42:447,42,0	0/0:16,0:16:42:0,42,477	0/0:4,0:4:12:0,12,126	0/0:2,0:2:6:0,6,59	0/0:20,0:20:48:0,48,565	0/0:7,0:7:21:0,21,221	0/0:12,0:12:33:0,33,378	0/0:5,0:5:15:0,15,163	0/0:2,0:2:6:0,6,65	0/0:17,0:17:45:0,45,509	0/0:19,0:19:51:0,51,580	0/0:15,0:15:39:0,39,433	0/0:1,0:1:3:0,3,33	1/1:0,7:7:18:202,18,0	1/1:0,10:10:30:300,30,0	0/0:2,0:2:6:0,6,63	1/1:0,13:14:30:330,30,0	1/1:0,13:13:33:374,33,0	0/0:13,0:13:39:0,39,421	0/0:3,0:3:9:0,9,99	0/0:15,0:15:45:0,45,480	0/0:16,0:16:39:0,39,458	0/0:2,0:2:6:0,6,67	./.:.:.:.:.	0/0:15,0:15:33:0,33,410	0/0:5,0:5:15:0,15,165	0/0:7,0:7:21:0,21,223	0/0:16,0:16:45:0,45,499	0/0:2,0:2:6:0,6,64	0/0:6,0:6:18:0,18,184	0/0:5,0:5:15:0,15,161	0/0:14,0:14:42:0,42,433	0/0:13,0:13:39:0,39,408	0/0:21,0:21:63:0,63,671	0/0:4,0:4:12:0,12,137	0/0:2,0:2:6:0,6,68	0/0:9,0:9:27:0,27,287	0/0:19,0:19:42:0,42,519	0/0:13,0:13:39:0,39,405	0/0:13,0:13:33:0,33,382	0/0:8,0:8:21:0,21,245	0/0:19,0:19:51:0,51,568	0/0:3,0:3:9:0,9,97	0/0:4,0:4:9:0,9,110	0/0:6,0:6:18:0,18,180	0/0:1,0:1:3:0,3,32	0/0:3,0:3:9:0,9,92	0/0:6,0:6:15:0,15,162	0/0:1,0:1:3:0,3,32	0/0:5,0:5:15:0,15,161	0/0:4,0:4:12:0,12,130	0/0:3,0:3:9:0,9,99	0/0:5,0:5:15:0,15,161	0/0:3,0:3:9:0,9,98	0/0:2,0:2:6:0,6,63	./.:.:.:.:.	0/0:3,0:3:9:0,9,95	0/0:6,0:6:18:0,18,188	0/0:7,0:7:18:0,18,207	0/0:5,0:5:15:0,15,157	0/0:3,0:3:9:0,9,96	./.:.:.:.:.	0/0:3,0:3:9:0,9,99	0/0:2,0:2:6:0,6,69	1/1:0,4:4:12:126,12,0	0/0:3,0:3:6:0,6,79	1/1:0,1:1:3:32,3,0	./.:.:.:.:.	0/1:1,1:2:26:26,0,27	0/0:2,0:2:6:0,6,65	0/0:1,0:1:3:0,3,33	0/0:4,0:4:12:0,12,130	1/1:0,4:4:12:124,12,0	0/0:3,0:3:9:0,9,97	0/0:5,0:5:15:0,15,163	0/0:2,0:2:6:0,6,69	0/0:3,0:3:9:0,9,96	0/0:2,0:2:6:0,6,65	1/1:0,3:3:9:94,9,0	1/1:0,2:2:6:64,6,0	0/0:3,0:3:9:0,9,97	0/0:4,0:4:12:0,12,130	0/0:5,0:5:15:0,15,158	0/0:2,0:2:6:0,6,65	0/0:2,0:2:6:0,6,63	0/0:2,0:2:6:0,6,61	0/0:2,0:2:6:0,6,65	0/0:3,0:3:9:0,9,89	0/0:3,0:3:9:0,9,93	0/0:2,0:2:6:0,6,63	0/0:7,0:7:21:0,21,225	0/0:4,0:4:12:0,12,124	0/0:3,0:3:6:0,6,77	0/0:3,0:3:9:0,9,96	0/0:1,0:1:3:0,3,32	0/0:10,0:10:30:0,30,319	0/0:3,0:3:9:0,9,97	0/0:6,0:6:18:0,18,189	1/1:0,2:2:6:62,6,0	1/1:0,3:3:9:94,9,0	1/1:0,2:2:6:56,6,0	0/0:3,0:3:9:0,9,97	0/0:5,0:5:15:0,15,161	0/0:3,0:3:9:0,9,100	0/0:4,0:4:12:0,12,130	0/0:6,0:6:18:0,18,195	0/0:3,0:3:9:0,9,103	0/0:3,0:3:9:0,9,96	0/0:5,0:5:15:0,15,155	0/0:3,0:3:9:0,9,95	0/0:7,0:7:21:0,21,228	0/0:7,0:7:18:0,18,204	1/1:0,2:2:6:64,6,0	0/0:4,0:4:12:0,12,129	1/1:0,4:4:6:89,6,0	0/1:1,3:4:18:84,0,18	0/1:1,3:4:19:74,0,19	1/1:0,4:4:12:124,12,0	0/1:2,1:3:23:23,0,54	0/0:1,0:1:3:0,3,32	0/0:5,0:5:15:0,15,161	0/0:9,0:9:27:0,27,298	0/0:1,0:1:3:0,3,34	1/1:0,3:3:9:97,9,0	0/0:4,0:4:9:0,9,109	0/0:4,0:4:9:0,9,106	./.:.:.:.:.	0/0:4,0:4:6:0,6,89	0/0:5,0:5:9:0,9,121	./.:.:.:.:.	0/0:2,0:2:3:0,3,45	0/0:17,0:17:48:0,48,530
chr2	29165413	.	G	T	5870.02	.	AC=64;AF=0.239;AN=268;BaseQRankSum=-3.892;DP=1049;Dels=0.00;FS=2.766;HaplotypeScore=0.1477;InbreedingCoeff=0.6433;MLEAC=60;MLEAF=0.224;MQ=58.64;MQ0=7;MQRankSum=-0.461;QD=25.19;ReadPosRankSum=-1.034	GT:AD:DP:GQ:PL	0/0:77,0:77:99:0,229,2442	0/0:25,0:25:75:0,75,770	0/0:11,0:11:33:0,33,337	1/1:0,48:48:99:1429,141,0	1/1:0,10:10:30:290,30,0	0/0:23,0:23:69:0,69,719	0/1:7,5:12:99:116,0,185	1/1:0,1:1:3:33,3,0	0/0:1,0:1:3:0,3,29	0/0:22,0:22:66:0,66,684	0/0:2,0:2:6:0,6,65	0/0:17,0:18:51:0,51,542	1/1:0,10:10:30:311,30,0	./.:.:.:.:.	0/0:17,0:17:48:0,48,527	1/1:0,12:12:36:357,36,0	1/1:0,21:21:63:629,63,0	0/1:2,1:3:23:23,0,59	0/0:9,0:9:21:0,21,229	0/0:7,0:7:21:0,21,208	0/0:1,0:1:3:0,3,35	0/0:15,0:15:39:0,39,437	0/0:23,0:23:69:0,69,719	0/0:23,0:23:69:0,69,726	0/0:1,0:1:3:0,3,32	0/0:18,0:18:54:0,54,557	0/0:14,0:14:39:0,39,412	1/1:0,1:1:3:32,3,0	0/1:2,2:4:49:49,0,53	0/0:24,0:24:72:0,72,751	0/0:11,0:11:33:0,33,362	0/0:1,0:1:3:0,3,32	0/0:23,0:23:69:0,69,722	0/1:1,3:4:24:81,0,24	0/0:16,0:16:48:0,48,508	0/0:3,0:3:9:0,9,98	0/0:22,0:22:60:0,60,633	0/0:15,0:15:42:0,42,450	1/1:0,16:16:42:447,42,0	0/0:4,0:4:12:0,12,129	1/1:0,4:4:12:125,12,0	1/1:0,8:8:24:239,24,0	0/0:22,0:22:63:0,63,660	0/0:16,0:16:42:0,42,457	0/0:19,0:19:57:0,57,601	0/0:25,1:26:75:0,75,785	0/0:6,0:6:18:0,18,193	0/0:1,0:1:3:0,3,32	1/1:0,1:1:3:30,3,0	0/0:3,0:3:6:0,6,73	1/1:0,2:2:6:62,6,0	0/0:2,0:3:6:0,6,67	0/0:3,0:3:9:0,9,93	0/0:3,0:3:9:0,9,95	0/0:2,0:2:6:0,6,63	1/1:0,2:2:6:63,6,0	0/0:2,0:2:6:0,6,59	0/0:5,0:5:15:0,15,158	0/0:2,0:2:6:0,6,55	0/0:3,0:3:9:0,9,86	1/1:0,3:3:9:88,9,0	1/1:0,1:1:3:30,3,0	1/1:0,3:3:9:86,9,0	0/0:7,0:7:18:0,18,199	1/1:0,3:3:9:87,9,0	0/0:3,0:3:9:0,9,94	0/0:4,0:4:12:0,12,131	1/1:0,4:4:12:122,12,0	1/1:0,6:6:18:181,18,0	0/0:1,0:1:3:0,3,32	./.:.:.:.:.	0/0:6,0:6:15:0,15,170	0/0:4,0:4:12:0,12,126	0/0:4,0:4:12:0,12,117	0/0:2,0:2:6:0,6,63	0/0:3,0:3:9:0,9,97	0/0:4,0:4:12:0,12,126	0/0:3,0:3:9:0,9,89	0/0:1,0:1:3:0,3,33	0/0:6,0:6:12:0,12,128	0/0:3,0:3:9:0,9,94	./.:.:.:.:.	0/0:2,0:2:6:0,6,67	0/0:5,0:5:15:0,15,151	0/0:8,0:8:24:0,24,247	0/0:10,0:10:30:0,30,321	1/1:0,5:5:15:162,15,0	0/1:3,2:5:49:49,0,52	1/1:0,4:4:12:120,12,0	1/1:0,10:10:30:303,30,0	1/1:0,2:2:6:60,6,0	0/0:6,0:6:18:0,18,182	1/1:0,3:3:9:93,9,0	0/0:6,0:6:18:0,18,195	0/1:1,1:2:26:27,0,26	0/0:4,0:4:12:0,12,126	0/0:7,0:7:21:0,21,225	0/0:8,0:8:21:0,21,233	0/0:4,0:4:12:0,12,126	0/0:3,0:3:9:0,9,92	0/0:6,0:6:15:0,15,151	0/0:1,0:1:3:0,3,34	1/1:0,3:3:9:90,9,0	0/0:4,0:4:12:0,12,125	0/0:2,0:2:6:0,6,62	0/0:6,0:6:18:0,18,188	0/0:5,0:5:15:0,15,163	0/0:4,0:4:12:0,12,118	0/0:3,0:3:9:0,9,96	0/0:4,0:4:9:0,9,109	0/0:6,0:6:15:0,15,163	0/0:3,0:3:9:0,9,96	0/0:9,0:9:27:0,27,284	1/1:0,6:6:18:178,18,0	1/1:0,8:8:24:241,24,0	1/1:0,2:2:6:61,6,0	1/1:0,4:4:12:113,12,0	0/0:1,0:1:3:0,3,32	0/0:1,0:1:3:0,3,33	0/0:3,0:3:9:0,9,93	0/0:2,0:2:6:0,6,64	0/0:7,0:7:18:0,18,201	0/0:8,0:8:24:0,24,242	0/0:4,0:4:12:0,12,125	0/0:4,0:4:12:0,12,122	0/0:1,0:1:3:0,3,32	0/0:3,0:3:9:0,9,95	0/0:10,0:10:30:0,30,313	0/0:6,0:6:18:0,18,188	0/0:4,0:4:6:0,6,89	0/0:2,0:2:3:0,3,45	0/0:1,0:1:3:0,3,32	0/0:12,0:12:24:0,24,294	0/0:8,0:8:18:0,18,216	0/0:2,0:2:3:0,3,45	0/0:7,0:7:15:0,15,185	0/0:21,0:21:63:0,63,716
chr2	29165431	.	G	T	6783.18	.	AC=66;AF=0.248;AN=266;BaseQRankSum=-1.400;DP=1101;Dels=0.00;FS=4.904;HaplotypeScore=0.1120;InbreedingCoeff=0.7040;MLEAC=61;MLEAF=0.229;MQ=59.32;MQ0=6;MQRankSum=0.406;QD=27.69;ReadPosRankSum=-1.075	GT:AD:DP:GQ:PL	0/0:70,0:70:99:0,208,2242	0/0:29,0:29:87:0,87,897	0/0:15,0:15:45:0,45,469	1/1:0,48:48:99:1468,144,0	1/1:0,13:13:39:415,39,0	0/0:20,0:20:60:0,60,646	0/1:4,5:9:97:128,0,97	1/1:0,1:1:3:32,3,0	0/0:2,0:2:6:0,6,63	0/0:22,0:22:66:0,66,681	0/0:3,0:3:9:0,9,95	0/0:15,0:16:45:0,45,480	1/1:0,10:10:30:316,30,0	./.:.:.:.:.	0/0:21,0:21:60:0,60,667	1/1:0,15:15:45:478,45,0	1/1:0,26:26:78:835,78,0	0/1:2,1:3:23:23,0,54	0/0:8,0:8:21:0,21,221	0/0:8,0:8:24:0,24,249	0/0:2,0:2:6:0,6,63	0/0:22,0:22:60:0,60,662	0/0:19,0:19:57:0,57,599	0/0:25,0:25:75:0,75,812	0/0:1,0:1:3:0,3,32	0/0:21,0:21:60:0,60,655	0/0:19,0:19:51:0,51,563	1/1:0,1:1:3:32,3,0	1/1:0,2:2:6:62,6,0	0/0:31,0:31:87:0,87,950	0/0:13,1:14:39:0,39,406	0/0:2,0:2:6:0,6,68	0/0:29,0:29:81:0,81,906	1/1:0,3:3:9:97,9,0	0/0:24,0:24:66:0,66,726	0/0:3,0:3:9:0,9,98	0/0:20,1:21:57:0,57,618	0/0:14,0:14:39:0,39,432	1/1:0,17:17:48:524,48,0	0/0:4,0:4:12:0,12,121	1/1:0,3:3:9:97,9,0	1/1:0,8:8:24:258,24,0	0/0:19,0:19:57:0,57,596	0/0:19,0:19:51:0,51,555	0/0:21,0:21:63:0,63,657	0/0:22,0:23:66:0,66,699	0/0:6,0:6:18:0,18,193	0/0:1,0:1:3:0,3,31	1/1:0,2:2:6:66,6,0	0/0:2,0:2:6:0,6,65	1/1:0,2:2:6:63,6,0	0/0:2,1:3:6:0,6,65	0/0:5,0:5:15:0,15,162	0/0:4,0:4:12:0,12,126	./.:.:.:.:.	1/1:0,2:2:6:62,6,0	0/0:2,0:2:6:0,6,61	0/0:7,0:7:21:0,21,219	0/0:2,0:2:6:0,6,61	0/0:4,0:4:12:0,12,129	1/1:0,3:3:9:93,9,0	1/1:0,2:2:6:67,6,0	1/1:0,5:5:15:159,15,0	0/0:8,0:8:24:0,24,254	1/1:0,6:6:18:184,18,0	0/0:7,0:7:21:0,21,217	0/0:2,0:2:6:0,6,63	1/1:0,8:8:24:256,24,0	1/1:0,4:4:12:125,12,0	0/0:1,0:1:3:0,3,32	./.:.:.:.:.	0/0:3,0:3:9:0,9,95	0/0:5,0:5:15:0,15,161	0/0:4,0:4:12:0,12,122	0/0:4,0:4:12:0,12,132	0/0:4,0:4:12:0,12,126	0/0:4,0:4:12:0,12,126	0/0:3,0:3:9:0,9,92	./.:.:.:.:.	0/0:3,1:4:9:0,9,98	0/0:2,0:2:6:0,6,61	0/0:1,0:1:3:0,3,35	0/0:1,0:1:3:0,3,33	0/0:4,0:4:12:0,12,130	0/0:9,0:9:21:0,21,239	0/0:8,0:8:24:0,24,254	1/1:0,6:6:18:198,18,0	0/1:3,1:4:21:21,0,85	1/1:0,6:6:18:184,18,0	1/1:0,9:9:27:278,27,0	1/1:0,1:1:3:32,3,0	0/0:8,0:8:24:0,24,258	1/1:0,2:2:6:65,6,0	0/0:5,0:5:15:0,15,162	0/1:1,1:2:25:25,0,29	0/0:2,0:2:6:0,6,63	0/0:6,0:6:18:0,18,192	0/0:7,0:7:21:0,21,227	0/0:4,0:4:12:0,12,120	0/0:4,0:4:12:0,12,122	0/0:5,0:5:12:0,12,125	0/0:1,0:1:3:0,3,32	1/1:0,2:2:6:65,6,0	0/0:5,0:5:15:0,15,163	0/0:1,0:1:3:0,3,33	0/0:8,0:8:24:0,24,253	0/0:4,0:4:12:0,12,136	0/0:3,0:3:9:0,9,91	0/0:4,0:4:12:0,12,128	0/0:3,0:3:6:0,6,79	0/0:6,0:6:15:0,15,169	0/0:4,0:4:12:0,12,132	0/0:8,0:8:24:0,24,245	1/1:0,7:7:21:225,21,0	1/1:0,7:7:21:222,21,0	1/1:0,3:3:9:89,9,0	1/1:0,3:3:9:92,9,0	0/0:3,0:3:9:0,9,98	0/0:3,0:3:9:0,9,95	0/0:3,0:3:9:0,9,99	0/0:3,0:3:9:0,9,100	0/0:7,0:7:18:0,18,208	0/0:8,0:8:24:0,24,252	0/0:5,0:5:15:0,15,162	0/0:2,0:2:6:0,6,63	0/0:4,0:4:12:0,12,129	0/0:4,0:4:12:0,12,125	0/0:9,0:9:27:0,27,291	0/0:6,0:6:18:0,18,188	0/0:4,0:4:6:0,6,89	0/0:2,0:2:3:0,3,45	0/0:3,0:3:6:0,6,76	0/0:8,0:8:15:0,15,183	0/0:7,0:7:15:0,15,184	0/0:2,0:2:3:0,3,45	0/0:5,0:5:12:0,12,139	0/0:23,0:23:69:0,69,771
chr2	29170193	.	A	G	1476.24	.	AC=17;AF=0.067;AN=254;BaseQRankSum=-3.155;DP=751;Dels=0.00;FS=3.856;HaplotypeScore=0.2134;InbreedingCoeff=0.3914;MLEAC=14;MLEAF=0.055;MQ=59.80;MQ0=0;MQRankSum=-1.461;QD=24.20;ReadPosRankSum=0.836	GT:AD:DP:GQ:PL	0/0:36,0:36:99:0,108,1121	0/0:17,0:17:48:0,48,511	0/0:12,0:12:36:0,36,368	0/0:32,0:32:93:0,93,956	0/0:11,0:11:33:0,33,338	0/0:11,0:11:33:0,33,332	0/1:3,4:7:71:98,0,71	0/0:6,0:6:18:0,18,193	1/1:0,1:1:3:32,3,0	0/0:21,0:21:63:0,63,650	0/0:2,0:2:6:0,6,67	0/0:8,0:8:18:0,18,212	0/0:21,0:21:63:0,63,642	0/0:1,0:1:3:0,3,31	1/1:0,12:12:36:361,36,0	0/0:9,0:9:24:0,24,262	0/0:11,0:11:33:0,33,326	./.:.:.:.:.	./.:.:.:.:.	0/0:3,0:3:9:0,9,90	0/0:1,0:1:3:0,3,32	0/0:10,0:10:21:0,21,255	0/0:11,0:11:30:0,30,310	0/0:16,0:16:48:0,48,491	./.:.:.:.:.	0/0:25,0:25:72:0,72,736	1/1:0,15:15:42:439,42,0	0/0:2,0:2:6:0,6,63	0/0:3,0:3:9:0,9,97	0/0:7,0:7:21:0,21,216	0/0:1,0:1:3:0,3,31	0/0:5,0:5:15:0,15,162	0/0:9,0:9:21:0,21,245	0/0:4,0:4:12:0,12,131	0/0:16,0:16:48:0,48,486	0/0:7,0:7:21:0,21,220	0/0:14,0:14:39:0,39,418	0/0:5,0:5:12:0,12,136	0/0:6,0:6:18:0,18,181	0/0:5,0:5:15:0,15,156	0/0:2,0:2:6:0,6,65	0/0:14,0:14:39:0,39,407	1/1:0,18:18:51:521,51,0	0/0:12,0:12:33:0,33,351	0/0:11,0:11:33:0,33,334	0/0:7,0:7:15:0,15,171	0/0:11,0:11:30:0,30,330	0/0:2,0:2:6:0,6,68	0/0:3,0:3:9:0,9,94	0/0:2,0:2:6:0,6,61	./.:.:.:.:.	0/0:1,0:1:3:0,3,32	0/0:2,0:2:6:0,6,63	0/0:3,0:3:9:0,9,92	0/0:3,0:3:9:0,9,94	0/0:1,0:1:3:0,3,32	0/0:1,0:1:3:0,3,32	0/0:7,0:7:21:0,21,212	0/0:3,0:3:9:0,9,90	0/0:9,0:9:21:0,21,226	0/0:2,0:2:6:0,6,59	0/0:6,0:6:18:0,18,189	0/0:8,0:8:21:0,21,215	0/0:2,0:2:6:0,6,59	0/0:4,0:4:12:0,12,122	1/1:0,3:3:9:95,9,0	1/1:0,2:2:6:60,6,0	0/0:5,0:5:15:0,15,152	0/0:3,0:3:9:0,9,96	./.:.:.:.:.	0/0:2,0:2:6:0,6,62	0/0:2,0:2:6:0,6,60	0/0:3,0:3:9:0,9,95	0/0:7,0:7:18:0,18,194	0/0:1,0:1:3:0,3,32	0/0:6,0:6:18:0,18,185	0/0:2,0:2:6:0,6,65	0/0:3,0:3:6:0,6,77	0/0:1,0:1:3:0,3,32	0/0:2,0:2:6:0,6,64	0/0:2,0:2:6:0,6,64	0/0:4,0:4:12:0,12,124	0/0:1,0:1:3:0,3,31	0/0:5,0:5:12:0,12,140	0/0:5,0:5:15:0,15,155	0/0:1,0:1:3:0,3,30	0/0:2,0:2:6:0,6,64	0/0:5,0:5:15:0,15,143	./.:.:.:.:.	0/0:1,0:1:3:0,3,30	0/0:1,0:1:3:0,3,32	0/0:4,0:4:12:0,12,127	0/0:4,0:4:12:0,12,122	0/0:3,0:3:9:0,9,95	0/0:1,0:1:3:0,3,32	0/0:2,0:2:6:0,6,61	1/1:0,2:2:6:61,6,0	0/0:3,0:3:9:0,9,89	1/1:0,1:1:3:29,3,0	./.:.:.:.:.	0/0:5,0:5:15:0,15,153	0/0:3,0:3:9:0,9,96	0/0:1,0:1:3:0,3,31	0/0:2,0:2:6:0,6,61	0/0:1,0:1:3:0,3,32	0/0:8,0:8:24:0,24,247	0/0:4,0:4:12:0,12,128	0/0:7,0:7:21:0,21,205	0/0:4,0:4:12:0,12,126	0/0:5,0:5:15:0,15,151	0/0:5,0:5:15:0,15,150	0/0:4,0:4:12:0,12,128	0/0:7,0:7:21:0,21,206	0/0:2,0:2:6:0,6,61	0/0:4,0:4:12:0,12,116	0/0:6,0:6:18:0,18,178	0/0:1,0:1:3:0,3,32	0/0:3,0:3:6:0,6,77	0/0:4,0:4:12:0,12,120	0/0:2,0:2:6:0,6,61	0/0:7,0:7:18:0,18,197	0/0:5,0:5:15:0,15,158	0/0:7,0:7:21:0,21,214	0/0:4,0:4:12:0,12,120	./.:.:.:.:.	0/0:1,0:1:3:0,3,32	0/0:3,0:3:9:0,9,97	0/0:4,0:4:12:0,12,120	0/0:7,0:7:21:0,21,214	./.:.:.:.:.	0/0:1,0:1:3:0,3,31	./.:.:.:.:.	0/0:2,0:2:3:0,3,45	0/0:2,0:2:3:0,3,45	0/0:3,0:3:6:0,6,76	0/0:6,0:6:9:0,9,134	0/0:15,0:15:45:0,45,486
chr2	29170264	.	T	G	4256.59	.	AC=62;AF=0.246;AN=252;BaseQRankSum=3.997;DP=688;Dels=0.00;FS=6.001;HaplotypeScore=0.0516;InbreedingCoeff=0.6748;MLEAC=56;MLEAF=0.222;MQ=59.69;MQ0=1;MQRankSum=0.584;QD=27.46;ReadPosRankSum=0.724	GT:AD:DP:GQ:PL	0/0:31,0:31:93:0,93,978	0/0:25,0:25:66:0,66,718	0/0:14,0:14:36:0,36,401	1/1:0,28:28:81:872,81,0	1/1:0,9:9:27:283,27,0	0/0:4,0:4:12:0,12,119	0/1:2,4:6:47:117,0,47	1/1:0,3:3:9:94,9,0	0/0:2,0:2:6:0,6,65	0/0:16,0:16:45:0,45,471	0/0:1,0:1:3:0,3,29	0/0:6,0:6:18:0,18,177	1/1:0,19:19:57:609,57,0	0/0:1,0:1:3:0,3,31	0/0:19,0:19:57:0,57,581	1/1:0,4:4:12:128,12,0	1/1:0,9:9:27:275,27,0	./.:.:.:.:.	./.:.:.:.:.	0/0:1,0:1:3:0,3,30	./.:.:.:.:.	0/0:7,0:7:18:0,18,199	0/0:9,0:9:27:0,27,277	0/0:16,0:16:45:0,45,470	./.:.:.:.:.	0/0:19,0:19:57:0,57,567	0/0:12,0:12:36:0,36,367	1/1:0,1:1:3:33,3,0	1/1:0,1:1:3:34,3,0	0/0:5,0:5:15:0,15,145	0/0:3,0:3:9:0,9,95	0/0:2,0:2:6:0,6,62	0/0:9,0:9:27:0,27,267	1/1:0,3:3:9:95,9,0	0/0:20,0:20:57:0,57,592	0/0:5,0:5:15:0,15,152	0/0:6,0:6:18:0,18,184	0/0:4,0:4:12:0,12,113	1/1:0,4:4:12:122,12,0	0/0:3,0:3:9:0,9,94	0/1:1,2:3:18:54,0,18	1/1:0,5:5:15:155,15,0	0/0:8,0:8:21:0,21,222	0/0:4,0:4:12:0,12,125	0/0:15,0:15:45:0,45,447	0/0:5,0:5:15:0,15,149	0/0:7,0:7:21:0,21,217	0/0:1,0:1:3:0,3,30	1/1:0,4:4:12:130,12,0	0/0:4,0:4:12:0,12,126	1/1:0,1:1:3:32,3,0	0/0:1,0:1:3:0,3,30	0/0:3,0:3:9:0,9,97	0/0:2,0:2:6:0,6,61	0/0:8,0:8:24:0,24,245	1/1:0,2:2:6:60,6,0	0/0:2,0:2:6:0,6,59	0/0:2,0:2:6:0,6,64	0/0:2,0:2:6:0,6,63	0/0:2,0:2:6:0,6,61	./.:.:.:.:.	1/1:0,5:5:12:137,12,0	1/1:0,4:4:12:127,12,0	0/0:3,0:3:9:0,9,86	1/1:0,2:2:6:64,6,0	0/0:4,0:4:12:0,12,122	0/0:7,0:7:21:0,21,216	1/1:0,7:7:21:227,21,0	1/1:0,2:2:6:61,6,0	./.:.:.:.:.	0/0:3,0:3:9:0,9,91	0/0:1,0:1:3:0,3,30	0/0:5,0:5:15:0,15,150	0/0:5,0:5:15:0,15,148	0/0:7,0:7:15:0,15,183	0/0:5,0:5:15:0,15,154	0/0:1,0:1:3:0,3,31	0/0:6,0:6:18:0,18,184	0/0:2,0:2:6:0,6,63	0/0:5,0:5:12:0,12,136	./.:.:.:.:.	0/0:4,0:4:9:0,9,104	0/0:2,0:2:6:0,6,65	0/0:3,0:3:9:0,9,93	0/0:3,0:3:9:0,9,97	0/0:1,0:1:3:0,3,33	1/1:0,1:1:3:30,3,0	0/0:2,0:2:6:0,6,65	1/1:0,4:4:12:126,12,0	1/1:0,2:2:6:62,6,0	1/1:0,2:2:6:61,6,0	0/0:7,0:7:21:0,21,209	1/1:0,3:3:9:97,9,0	0/0:1,0:1:3:0,3,29	1/1:0,1:1:3:31,3,0	0/0:2,0:2:6:0,6,59	0/0:6,0:6:18:0,18,189	0/0:4,0:4:12:0,12,124	0/0:1,0:1:3:0,3,31	0/0:3,0:3:9:0,9,89	0/0:4,0:4:12:0,12,122	0/0:4,0:4:12:0,12,122	1/1:0,2:2:6:62,6,0	0/0:1,0:1:3:0,3,32	0/0:1,0:1:3:0,3,30	0/0:7,0:7:21:0,21,215	0/0:2,0:2:6:0,6,61	0/0:4,0:4:12:0,12,118	0/0:4,0:4:12:0,12,115	./.:.:.:.:.	0/0:4,0:4:12:0,12,117	0/0:4,0:4:12:0,12,118	0/0:7,0:7:21:0,21,208	1/1:0,3:3:9:95,9,0	1/1:0,6:6:18:193,18,0	1/1:0,4:4:12:130,12,0	1/1:0,5:5:15:161,15,0	0/0:2,0:2:6:0,6,63	0/0:3,0:3:9:0,9,91	./.:.:.:.:.	0/0:5,0:5:15:0,15,151	0/0:4,0:4:12:0,12,126	0/0:7,0:7:21:0,21,210	0/0:4,0:4:12:0,12,121	0/0:4,0:4:12:0,12,115	0/0:2,0:2:6:0,6,63	0/0:5,0:5:15:0,15,148	0/0:6,0:6:18:0,18,189	0/0:6,0:6:18:0,18,185	0/0:2,0:2:3:0,3,45	./.:.:.:.:.	./.:.:.:.:.	0/0:4,0:4:6:0,6,89	0/0:10,0:10:15:0,15,209	0/0:2,0:2:3:0,3,45	0/0:4,0:4:6:0,6,89	0/0:21,0:21:63:0,63,692
chr2	29172523	.	G	T	1919.55	.	AC=17;AF=0.065;AN=262;BaseQRankSum=-1.290;DP=939;Dels=0.00;FS=15.363;HaplotypeScore=0.0712;InbreedingCoeff=0.3565;MLEAC=16;MLEAF=0.061;MQ=59.92;MQ0=0;MQRankSum=0.092;QD=24.61;ReadPosRankSum=-0.621	GT:AD:DP:GQ:PL	0/0:68,0:68:99:0,205,2210	0/0:24,0:24:69:0,69,743	0/0:14,0:14:42:0,42,449	0/0:38,0:38:99:0,114,1206	0/0:23,0:23:69:0,69,722	0/0:4,0:4:12:0,12,126	0/1:4,7:11:83:143,0,83	./.:.:.:.:.	0/1:1,2:3:23:56,0,23	0/0:12,0:12:36:0,36,374	0/0:1,0:1:3:0,3,33	0/0:19,0:19:57:0,57,614	0/0:19,0:19:54:0,54,569	0/0:1,0:1:3:0,3,32	1/1:0,22:22:66:683,66,0	0/0:14,0:14:36:0,36,399	0/0:27,0:27:81:0,81,837	0/0:2,0:2:6:0,6,66	0/0:4,0:4:12:0,12,127	0/0:2,0:2:6:0,6,58	0/0:3,0:3:9:0,9,101	0/0:11,0:11:27:0,27,308	0/0:12,0:12:33:0,33,366	0/0:21,0:21:63:0,63,677	0/0:1,0:1:3:0,3,34	0/0:16,0:16:48:0,48,520	1/1:0,15:15:45:474,45,0	0/0:1,0:1:3:0,3,35	0/0:2,0:2:6:0,6,63	0/0:22,0:22:63:0,63,672	0/0:1,0:1:3:0,3,33	0/0:1,0:1:3:0,3,32	0/0:15,0:15:36:0,36,419	0/0:1,0:1:3:0,3,32	0/0:18,0:18:48:0,48,527	0/0:2,0:2:6:0,6,70	0/0:16,0:16:45:0,45,479	0/0:15,0:15:39:0,39,442	0/0:7,0:7:18:0,18,200	0/0:3,0:3:9:0,9,100	0/0:3,0:3:9:0,9,96	0/0:20,0:20:48:0,48,563	1/1:0,14:14:42:430,42,0	0/0:19,0:19:57:0,57,603	0/0:21,0:21:63:0,63,660	0/0:14,0:15:36:0,36,385	0/0:12,0:12:36:0,36,382	0/0:3,0:3:9:0,9,97	0/0:1,0:1:3:0,3,32	0/0:4,0:4:9:0,9,108	./.:.:.:.:.	0/0:1,0:1:3:0,3,33	0/0:6,0:6:15:0,15,176	0/0:4,0:4:12:0,12,126	0/0:4,0:4:12:0,12,126	0/0:2,0:2:6:0,6,67	0/0:3,0:3:9:0,9,97	0/0:7,0:7:21:0,21,224	0/0:5,0:5:12:0,12,139	0/0:4,0:4:12:0,12,126	0/0:1,0:1:3:0,3,31	0/0:4,0:4:12:0,12,124	0/0:6,0:6:18:0,18,176	0/0:3,0:3:9:0,9,94	0/0:9,0:9:27:0,27,278	1/1:0,4:4:12:126,12,0	1/1:0,4:4:12:124,12,0	0/0:3,0:3:9:0,9,92	0/0:5,0:5:15:0,15,153	./.:.:.:.:.	0/0:3,0:3:9:0,9,93	./.:.:.:.:.	0/0:3,0:3:9:0,9,95	0/0:3,0:3:9:0,9,92	0/0:8,0:8:24:0,24,255	0/0:2,0:2:6:0,6,63	0/0:3,0:3:9:0,9,97	0/0:3,0:3:9:0,9,92	0/0:2,0:2:6:0,6,61	0/0:5,0:5:15:0,15,163	0/0:2,0:2:6:0,6,64	0/0:2,0:2:6:0,6,63	0/0:2,0:2:6:0,6,64	0/0:3,0:3:9:0,9,95	0/0:4,0:4:9:0,9,109	0/0:5,0:5:15:0,15,155	0/0:4,0:4:12:0,12,128	0/0:4,0:4:12:0,12,127	0/0:5,0:5:15:0,15,159	0/0:5,0:5:15:0,15,165	0/0:3,0:3:9:0,9,97	0/0:6,0:6:18:0,18,190	0/0:2,0:2:6:0,6,62	0/0:3,0:3:9:0,9,97	0/0:2,0:2:6:0,6,65	0/0:2,0:2:6:0,6,64	0/1:1,1:2:25:25,0,28	0/0:2,0:2:6:0,6,65	1/1:0,2:2:6:63,6,0	1/1:0,1:1:3:31,3,0	0/0:1,0:1:3:0,3,32	0/0:3,0:3:6:0,6,75	0/0:7,0:7:21:0,21,217	0/0:2,0:2:6:0,6,63	0/0:4,0:4:12:0,12,126	0/0:6,0:6:18:0,18,192	0/0:2,0:2:6:0,6,68	0/0:3,0:3:9:0,9,97	0/0:1,0:1:3:0,3,34	./.:.:.:.:.	0/0:5,0:5:15:0,15,155	0/0:1,0:1:3:0,3,35	0/0:6,0:6:18:0,18,191	0/0:5,0:5:15:0,15,160	0/0:6,0:6:18:0,18,189	0/0:2,0:2:6:0,6,65	0/0:3,0:3:9:0,9,93	0/0:2,0:2:6:0,6,65	0/0:2,0:2:6:0,6,53	0/0:4,0:4:12:0,12,126	0/0:5,0:5:15:0,15,157	0/0:5,0:5:15:0,15,162	0/0:7,0:7:21:0,21,212	0/0:5,0:5:15:0,15,162	0/0:5,0:5:15:0,15,160	0/0:5,0:5:15:0,15,153	./.:.:.:.:.	0/0:4,0:4:12:0,12,130	0/0:4,0:4:12:0,12,130	0/0:2,0:2:3:0,3,45	0/0:2,0:2:3:0,3,45	0/0:4,0:4:6:0,6,89	0/0:6,0:6:12:0,12,153	0/0:4,0:4:9:0,9,107	0/0:2,0:2:3:0,3,45	0/0:4,0:4:9:0,9,108	0/0:39,0:39:99:0,117,1325
chr2	29173710	.	C	A	6446.23	.	AC=65;AF=0.250;AN=260;BaseQRankSum=-2.225;DP=953;Dels=0.00;FS=4.376;HaplotypeScore=0.0484;InbreedingCoeff=0.7392;MLEAC=61;MLEAF=0.235;MQ=59.67;MQ0=0;MQRankSum=-0.395;QD=25.48;ReadPosRankSum=-2.260	GT:AD:DP:GQ:PL	0/0:49,0:49:99:0,147,1587	0/0:20,0:20:57:0,57,601	0/0:10,0:10:27:0,27,299	1/1:0,43:43:99:1315,129,0	1/1:0,20:20:54:592,54,0	0/0:16,0:16:45:0,45,484	0/1:12,6:18:99:129,0,324	1/1:0,1:1:3:32,3,0	0/0:4,0:4:12:0,12,131	0/0:17,0:17:48:0,48,522	0/0:6,0:6:18:0,18,187	0/0:19,0:19:48:0,48,546	1/1:0,11:11:30:329,30,0	0/0:1,0:1:3:0,3,34	0/0:11,0:11:30:0,30,325	1/1:0,10:10:27:295,27,0	1/1:0,19:19:57:590,57,0	0/0:4,0:4:12:0,12,134	0/0:12,0:12:33:0,33,356	0/0:14,0:14:42:0,42,441	0/0:2,0:2:6:0,6,69	0/0:10,0:10:30:0,30,308	0/0:12,0:12:36:0,36,386	0/0:24,0:24:69:0,69,731	0/0:2,0:2:6:0,6,71	0/0:19,0:19:51:0,51,568	0/0:9,0:9:27:0,27,278	1/1:0,5:5:15:161,15,0	0/1:1,3:4:19:85,0,19	0/0:19,0:19:57:0,57,593	0/0:8,0:8:24:0,24,249	0/0:5,0:5:15:0,15,151	0/0:20,0:20:60:0,60,638	1/1:0,4:4:12:122,12,0	0/0:3,0:3:9:0,9,93	0/0:5,0:5:15:0,15,162	0/0:14,0:14:42:0,42,439	0/0:14,0:14:42:0,42,440	1/1:0,14:14:42:438,42,0	0/0:3,0:3:9:0,9,90	1/1:0,6:6:18:195,18,0	1/1:0,10:10:30:321,30,0	0/0:9,0:9:24:0,24,266	0/0:14,0:14:42:0,42,433	0/0:13,0:13:36:0,36,389	0/0:12,0:12:30:0,30,339	0/0:9,0:9:27:0,27,275	0/0:4,0:4:12:0,12,126	1/1:0,2:2:6:61,6,0	0/0:4,0:4:12:0,12,126	1/1:0,3:3:9:95,9,0	0/0:2,0:2:6:0,6,63	0/0:6,0:6:18:0,18,185	0/0:2,0:2:6:0,6,67	0/0:9,0:9:27:0,27,284	1/1:0,7:7:21:219,21,0	0/0:6,0:6:18:0,18,184	0/0:1,0:1:3:0,3,32	0/0:4,0:4:12:0,12,133	0/0:9,0:9:27:0,27,276	1/1:0,2:2:6:63,6,0	1/1:0,3:3:9:95,9,0	1/1:0,5:5:15:157,15,0	0/0:10,0:10:30:0,30,321	1/1:0,5:5:15:154,15,0	0/0:2,0:2:6:0,6,65	0/0:7,0:7:21:0,21,221	1/1:0,4:4:12:125,12,0	1/1:0,3:3:9:94,9,0	0/0:6,0:6:18:0,18,189	0/0:3,0:3:9:0,9,95	0/0:2,0:2:6:0,6,63	0/0:4,0:4:12:0,12,123	0/0:4,0:4:12:0,12,126	0/0:1,0:1:3:0,3,33	0/0:1,0:1:3:0,3,33	0/0:2,0:2:6:0,6,64	0/0:3,0:3:9:0,9,93	./.:.:.:.:.	./.:.:.:.:.	./.:.:.:.:.	0/0:2,0:2:6:0,6,62	0/0:6,0:6:18:0,18,184	0/0:6,0:6:18:0,18,193	0/0:4,0:4:12:0,12,123	0/0:3,0:3:9:0,9,97	1/1:0,11:11:30:319,30,0	0/0:10,0:10:30:0,30,322	1/1:0,4:4:12:122,12,0	1/1:0,5:5:15:153,15,0	1/1:0,2:2:6:65,6,0	0/0:1,0:1:3:0,3,32	1/1:0,1:1:3:32,3,0	0/0:3,0:3:6:0,6,76	1/1:0,5:5:15:154,15,0	0/0:3,0:3:9:0,9,97	0/0:7,0:7:21:0,21,225	0/0:1,0:1:3:0,3,33	0/0:2,0:2:6:0,6,59	0/0:7,0:7:18:0,18,207	0/1:9,1:10:4:4,0,235	0/0:3,0:3:9:0,9,95	1/1:0,4:4:12:122,12,0	0/0:1,0:1:3:0,3,33	0/0:10,0:10:30:0,30,316	0/0:3,0:3:9:0,9,95	0/0:9,0:9:27:0,27,294	0/0:6,0:6:18:0,18,178	0/0:6,1:7:18:0,18,192	0/0:2,0:2:6:0,6,65	0/0:5,0:5:15:0,15,157	0/0:6,1:7:18:0,18,198	0/0:8,0:8:24:0,24,260	1/1:0,5:5:12:141,12,0	1/1:0,2:2:6:61,6,0	1/1:0,3:3:9:96,9,0	1/1:0,2:2:6:62,6,0	0/0:3,0:3:9:0,9,100	0/0:1,0:1:3:0,3,32	0/0:6,0:6:18:0,18,197	0/0:10,0:10:30:0,30,312	0/0:6,0:6:15:0,15,177	0/0:4,0:4:9:0,9,94	0/0:5,0:5:12:0,12,141	0/0:4,0:4:12:0,12,121	0/0:4,0:4:12:0,12,124	0/0:2,0:2:6:0,6,63	0/0:3,0:3:9:0,9,96	./.:.:.:.:.	0/0:4,0:4:6:0,6,89	./.:.:.:.:.	./.:.:.:.:.	0/0:2,0:2:3:0,3,45	./.:.:.:.:.	0/0:4,0:4:9:0,9,107	0/0:4,0:4:9:0,9,107	0/0:21,0:21:63:0,63,712
chr2	29174348	.	C	A	2230.27	.	AC=49;AF=0.209;AN=234;BaseQRankSum=-2.359;DP=490;Dels=0.00;FS=7.051;HaplotypeScore=0.2804;InbreedingCoeff=0.5800;MLEAC=43;MLEAF=0.184;MQ=59.72;MQ0=0;MQRankSum=-0.658;QD=26.24;ReadPosRankSum=-1.255	GT:AD:DP:GQ:PL	0/0:30,0:30:90:0,90,977	0/0:13,0:13:39:0,39,424	0/0:7,0:7:21:0,21,228	1/1:0,14:14:42:432,42,0	1/1:0,5:5:15:156,15,0	0/0:6,0:6:18:0,18,195	0/1:1,1:2:26:27,0,26	1/1:0,1:1:3:33,3,0	0/0:1,0:1:3:0,3,34	0/0:6,0:6:18:0,18,191	./.:.:.:.:.	0/0:12,0:12:36:0,36,398	1/1:0,8:8:24:239,24,0	0/0:2,0:2:6:0,6,64	0/0:8,0:8:24:0,24,264	1/1:0,8:8:24:251,24,0	1/1:0,2:2:6:61,6,0	0/0:3,0:3:9:0,9,95	0/0:2,0:2:3:0,3,31	0/0:1,0:1:3:0,3,34	0/0:3,0:3:9:0,9,99	0/0:8,0:8:21:0,21,231	0/0:6,0:6:18:0,18,202	0/0:9,0:9:27:0,27,301	0/0:1,0:1:3:0,3,30	0/0:10,0:10:30:0,30,326	0/0:8,0:8:24:0,24,258	1/1:0,3:3:9:97,9,0	1/1:0,2:2:6:61,6,0	0/0:8,0:8:24:0,24,262	0/0:3,0:3:9:0,9,89	0/0:2,0:2:6:0,6,54	0/0:7,0:7:21:0,21,225	./.:.:.:.:.	0/0:4,0:4:12:0,12,132	./.:.:.:.:.	0/0:14,0:14:42:0,42,444	0/0:2,0:2:6:0,6,61	1/1:0,7:7:21:216,21,0	0/0:1,0:1:3:0,3,34	./.:.:.:.:.	1/1:0,1:1:3:31,3,0	0/0:15,0:15:45:0,45,488	0/0:6,0:6:18:0,18,195	0/0:8,0:8:24:0,24,259	0/0:3,0:3:9:0,9,86	0/0:4,0:4:12:0,12,124	0/0:2,0:2:6:0,6,65	1/1:0,1:1:3:30,3,0	0/0:2,0:2:6:0,6,66	./.:.:.:.:.	0/0:2,0:2:6:0,6,65	0/0:4,0:4:12:0,12,122	0/0:2,0:2:6:0,6,67	0/0:2,0:2:6:0,6,62	./.:.:.:.:.	0/0:1,0:1:3:0,3,34	0/0:3,0:3:9:0,9,93	0/0:5,0:5:15:0,15,166	0/0:4,0:4:12:0,12,128	1/1:0,4:4:12:128,12,0	./.:.:.:.:.	1/1:0,3:3:9:103,9,0	0/0:1,0:1:3:0,3,32	1/1:0,1:1:3:30,3,0	0/0:2,0:2:6:0,6,65	0/0:2,0:2:6:0,6,65	1/1:0,2:2:6:67,6,0	1/1:0,2:2:6:67,6,0	0/0:3,0:3:9:0,9,91	./.:.:.:.:.	0/0:1,0:1:3:0,3,34	0/0:1,0:1:3:0,3,33	0/0:1,0:1:3:0,3,33	0/0:3,0:3:9:0,9,86	./.:.:.:.:.	0/0:2,0:2:3:0,3,34	0/0:2,0:2:6:0,6,61	0/0:3,0:3:9:0,9,96	0/0:2,0:2:6:0,6,62	0/0:2,0:2:6:0,6,63	0/0:1,0:1:3:0,3,31	0/0:2,0:2:6:0,6,61	./.:.:.:.:.	0/0:2,0:2:3:0,3,34	0/0:5,0:5:15:0,15,151	./.:.:.:.:.	0/0:3,0:3:9:0,9,98	./.:.:.:.:.	1/1:0,1:1:3:33,3,0	./.:.:.:.:.	0/0:1,0:1:3:0,3,34	1/1:0,3:3:9:91,9,0	0/0:2,0:2:6:0,6,65	1/1:0,2:2:6:63,6,0	0/0:2,0:2:6:0,6,63	0/0:4,0:4:12:0,12,122	./.:.:.:.:.	0/0:2,0:2:6:0,6,64	./.:.:.:.:.	0/0:4,0:4:12:0,12,128	0/0:2,0:2:6:0,6,65	1/1:0,1:1:3:33,3,0	0/0:1,0:1:3:0,3,32	./.:.:.:.:.	0/0:3,0:3:9:0,9,85	0/0:3,0:3:9:0,9,96	./.:.:.:.:.	./.:.:.:.:.	0/0:3,0:3:9:0,9,95	0/0:3,0:3:9:0,9,93	./.:.:.:.:.	0/0:3,0:3:9:0,9,97	1/1:0,2:2:6:66,6,0	1/1:0,7:7:21:222,21,0	1/1:0,1:1:3:32,3,0	1/1:0,2:2:6:59,6,0	0/0:3,0:3:9:0,9,95	0/0:2,0:2:6:0,6,63	0/0:4,0:4:12:0,12,129	0/0:4,0:4:12:0,12,134	0/0:3,0:3:9:0,9,95	0/0:3,0:3:9:0,9,96	0/0:3,0:3:9:0,9,99	0/0:2,0:2:6:0,6,65	0/0:1,0:1:3:0,3,34	0/0:3,0:3:9:0,9,97	0/0:5,0:5:15:0,15,161	0/0:3,0:3:9:0,9,89	0/0:7,0:7:15:0,15,184	0/0:6,0:6:9:0,9,134	0/0:2,1:3:6:0,6,54	0/0:6,0:6:9:0,9,121	0/0:4,0:4:6:0,6,89	0/0:2,0:2:6:0,6,63	./.:.:.:.:.	0/0:30,0:30:90:0,90,1043
chr2	29174457	.	G	A	1620.67	.	AC=17;AF=0.069;AN=248;BaseQRankSum=-4.626;DP=770;Dels=0.00;FS=0.000;HaplotypeScore=0.0813;InbreedingCoeff=0.3820;MLEAC=15;MLEAF=0.060;MQ=59.79;MQ0=0;MQRankSum=-0.072;QD=20.51;ReadPosRankSum=-1.226	GT:AD:DP:GQ:PL	0/0:37,0:37:99:0,111,1186	0/0:19,0:19:57:0,57,581	0/0:11,0:11:33:0,33,339	0/0:35,0:35:99:0,105,1084	0/0:9,0:9:27:0,27,271	0/0:10,0:10:30:0,30,315	0/1:10,5:15:99:102,0,267	0/0:4,0:4:12:0,12,129	0/1:1,1:2:23:28,0,23	0/0:9,0:9:24:0,24,263	0/0:2,0:2:6:0,6,65	0/0:14,0:14:42:0,42,442	0/0:16,0:16:48:0,48,504	0/0:2,0:2:6:0,6,67	1/1:0,9:9:27:276,27,0	0/0:13,0:13:39:0,39,398	0/0:5,0:5:15:0,15,156	0/0:1,0:1:3:0,3,32	0/0:4,0:4:12:0,12,124	0/0:10,0:10:24:0,24,270	0/0:2,0:2:6:0,6,72	0/0:10,0:10:30:0,30,312	0/0:14,0:14:39:0,39,414	0/0:19,0:19:57:0,57,593	./.:.:.:.:.	0/0:18,0:18:51:0,51,544	1/1:0,14:14:42:419,42,0	0/0:4,0:4:12:0,12,133	0/0:3,0:3:9:0,9,95	0/0:20,0:20:57:0,57,602	0/0:2,0:2:6:0,6,65	0/1:3,1:4:20:20,0,86	0/0:10,0:10:24:0,24,279	./.:.:.:.:.	0/0:11,0:11:33:0,33,341	./.:.:.:.:.	0/0:16,0:16:48:0,48,500	0/0:5,0:5:15:0,15,155	0/0:9,0:9:27:0,27,275	0/0:1,0:1:3:0,3,32	0/0:4,0:4:12:0,12,126	0/0:12,0:12:30:0,30,345	1/1:0,23:23:66:679,66,0	0/0:15,0:15:39:0,39,437	0/0:10,0:10:27:0,27,298	0/0:11,0:11:24:0,24,298	0/0:4,0:4:12:0,12,122	0/0:6,0:6:18:0,18,198	0/0:2,0:2:6:0,6,66	./.:.:.:.:.	0/0:1,0:1:3:0,3,31	0/0:1,0:1:3:0,3,31	0/0:7,0:7:18:0,18,201	0/0:2,0:2:6:0,6,63	0/0:4,0:4:12:0,12,118	./.:.:.:.:.	0/0:4,0:4:12:0,12,124	0/0:2,0:2:6:0,6,61	./.:.:.:.:.	0/0:3,0:3:9:0,9,97	0/0:3,0:3:9:0,9,92	0/0:3,0:3:9:0,9,96	./.:.:.:.:.	0/0:5,0:5:15:0,15,153	0/0:5,0:5:15:0,15,154	./.:.:.:.:.	1/1:0,1:1:3:30,3,0	0/0:2,0:2:6:0,6,62	0/0:3,0:3:9:0,9,93	0/0:2,0:2:6:0,6,62	./.:.:.:.:.	0/0:2,0:2:6:0,6,63	0/0:3,0:3:9:0,9,96	0/0:2,0:2:6:0,6,61	0/0:6,0:6:15:0,15,163	0/0:4,0:4:12:0,12,118	0/0:4,0:4:9:0,9,105	0/0:1,0:1:3:0,3,31	./.:.:.:.:.	0/0:3,0:3:6:0,6,79	0/0:1,0:1:3:0,3,25	0/0:3,0:3:9:0,9,92	0/0:4,0:4:12:0,12,126	0/0:3,0:3:9:0,9,93	0/0:3,0:3:9:0,9,97	0/0:5,0:5:15:0,15,159	0/0:3,0:3:9:0,9,91	0/0:7,0:7:21:0,21,226	0/0:2,0:2:6:0,6,63	0/0:2,0:2:6:0,6,60	0/0:2,0:2:6:0,6,61	0/0:4,0:4:9:0,9,92	0/0:2,0:2:6:0,6,62	0/0:2,0:2:6:0,6,65	0/0:5,0:5:12:0,12,135	0/0:5,0:5:15:0,15,155	1/1:0,4:4:12:123,12,0	0/0:2,0:2:6:0,6,65	1/1:0,4:4:12:115,12,0	1/1:0,3:3:6:61,6,0	0/0:7,0:7:21:0,21,221	./.:.:.:.:.	0/0:4,0:4:12:0,12,121	0/0:3,0:3:9:0,9,89	0/0:4,0:4:12:0,12,124	0/0:3,0:3:9:0,9,90	0/0:2,0:2:6:0,6,69	0/0:6,0:6:18:0,18,184	0/0:3,0:3:9:0,9,96	0/0:3,0:3:9:0,9,92	0/0:11,0:11:33:0,33,335	0/0:3,0:3:9:0,9,98	0/0:5,0:5:15:0,15,155	0/0:4,0:4:12:0,12,122	0/0:5,0:5:15:0,15,156	./.:.:.:.:.	0/0:5,0:5:15:0,15,158	0/0:5,0:5:15:0,15,146	0/0:1,0:1:3:0,3,32	0/0:2,0:2:6:0,6,61	0/0:5,0:5:15:0,15,160	0/0:1,0:1:3:0,3,32	0/0:6,0:6:18:0,18,185	0/0:2,0:2:6:0,6,61	0/0:3,0:3:9:0,9,94	0/0:6,0:6:18:0,18,184	0/0:3,0:3:9:0,9,92	0/0:5,0:5:15:0,15,152	0/0:7,0:7:21:0,21,214	0/0:2,0:2:6:0,6,65	0/0:6,0:6:12:0,12,153	0/0:1,0:1:3:0,3,28	0/0:4,0:4:6:0,6,76	0/0:1,0:1:3:0,3,31	0/0:2,0:2:3:0,3,32	./.:.:.:.:.	0/0:24,0:24:72:0,72,815
chr2	29176033	.	G	A	72.16	.	AC=11;AF=0.050;AN=218;BaseQRankSum=1.524;DP=468;Dels=0.00;FS=31.856;HaplotypeScore=0.1465;InbreedingCoeff=0.1128;MLEAC=8;MLEAF=0.037;MQ=59.22;MQ0=0;MQRankSum=-4.117;QD=4.24;ReadPosRankSum=-1.502	GT:AD:DP:GQ:PL	0/0:32,0:32:96:0,96,972	0/0:13,0:13:36:0,36,370	0/0:7,0:7:21:0,21,201	0/0:16,0:16:48:0,48,462	0/0:8,0:8:21:0,21,206	0/0:1,0:1:3:0,3,30	0/0:6,0:6:15:0,15,146	0/0:2,0:2:6:0,6,69	0/0:2,0:2:6:0,6,53	0/0:10,0:10:27:0,27,269	./.:.:.:.:.	0/0:13,0:13:33:0,33,364	0/0:11,0:11:33:0,33,320	0/0:1,0:1:3:0,3,32	0/0:10,0:10:27:0,27,269	0/0:10,0:10:27:0,27,267	0/0:3,0:3:6:0,6,59	0/1:2,1:3:13:13,0,55	0/0:1,0:1:3:0,3,30	0/0:1,0:1:3:0,3,30	0/0:1,0:1:3:0,3,29	0/0:5,0:5:15:0,15,154	0/0:13,0:13:36:0,36,369	0/0:11,0:11:27:0,27,278	./.:.:.:.:.	0/0:9,0:9:27:0,27,271	0/0:6,0:6:15:0,15,151	0/0:1,0:1:3:0,3,30	0/0:1,0:1:3:0,3,27	0/0:9,0:9:21:0,21,242	0/0:3,0:3:9:0,9,97	./.:.:.:.:.	0/0:3,0:3:6:0,6,61	0/0:2,0:2:6:0,6,59	0/0:5,0:5:15:0,15,150	./.:.:.:.:.	0/0:6,0:6:18:0,18,180	0/0:3,0:3:9:0,9,89	0/0:6,0:6:18:0,18,176	./.:.:.:.:.	0/0:1,0:1:3:0,3,33	0/0:6,0:6:18:0,18,166	0/0:11,0:11:33:0,33,325	0/0:11,0:11:33:0,33,327	0/0:9,0:9:24:0,24,260	0/0:8,0:8:24:0,24,249	0/0:4,0:4:12:0,12,117	0/0:1,0:1:3:0,3,31	0/0:2,0:2:6:0,6,51	0/0:8,0:8:15:0,15,178	0/0:1,0:1:3:0,3,31	0/0:4,0:4:9:0,9,103	0/0:1,0:1:3:0,3,30	0/0:2,0:2:6:0,6,59	0/0:5,0:5:15:0,15,143	1/1:0,1:1:3:32,3,0	0/0:3,0:3:9:0,9,90	0/0:1,0:1:3:0,3,32	0/0:1,0:1:3:0,3,30	0/0:3,0:4:9:0,9,88	0/0:1,0:1:3:0,3,31	0/0:2,0:2:6:0,6,59	0/0:4,0:4:12:0,12,117	0/0:3,0:3:9:0,9,86	0/0:2,0:2:6:0,6,61	0/0:2,0:2:6:0,6,62	0/0:5,0:5:15:0,15,148	0/0:4,0:4:12:0,12,118	./.:.:.:.:.	1/1:0,2:2:6:61,6,0	./.:.:.:.:.	0/0:4,0:4:12:0,12,123	0/0:1,0:1:3:0,3,30	0/0:5,0:5:12:0,12,118	0/0:3,0:3:9:0,9,95	0/0:3,0:3:9:0,9,80	0/0:2,0:2:6:0,6,59	0/0:1,0:1:3:0,3,32	./.:.:.:.:.	0/0:2,0:2:3:0,3,45	./.:.:.:.:.	0/0:4,0:4:9:0,9,104	0/0:2,0:2:6:0,6,61	0/0:5,0:5:12:0,12,119	0/0:1,0:1:3:0,3,30	0/1:1,1:2:26:26,0,26	./.:.:.:.:.	0/0:2,0:2:6:0,6,59	0/0:3,0:3:9:0,9,89	1/1:0,1:1:3:32,3,0	./.:.:.:.:.	./.:.:.:.:.	./.:.:.:.:.	./.:.:.:.:.	./.:.:.:.:.	1/1:1,1:2:3:22,3,0	0/0:2,0:2:6:0,6,59	./.:.:.:.:.	0/0:1,0:1:3:0,3,31	0/0:1,0:1:3:0,3,32	0/0:2,0:2:6:0,6,59	./.:.:.:.:.	0/0:1,0:1:3:0,3,30	0/0:1,0:1:3:0,3,30	./.:.:.:.:.	./.:.:.:.:.	0/1:5,1:6:15:15,0,103	./.:.:.:.:.	0/0:2,0:2:6:0,6,65	./.:.:.:.:.	0/0:3,0:3:9:0,9,89	0/0:2,0:2:6:0,6,66	./.:.:.:.:.	0/0:3,0:3:9:0,9,86	0/0:1,0:1:3:0,3,30	0/0:2,0:2:6:0,6,61	./.:.:.:.:.	0/0:1,0:1:3:0,3,30	0/0:1,0:1:3:0,3,30	./.:.:.:.:.	0/0:2,0:2:3:0,3,45	0/0:2,0:2:6:0,6,61	0/0:8,0:8:24:0,24,234	0/0:2,0:2:6:0,6,60	0/0:2,0:2:6:0,6,59	0/0:3,0:3:9:0,9,86	0/0:3,0:3:9:0,9,77	0/0:4,0:4:9:0,9,110	0/0:4,0:4:9:0,9,90	./.:.:.:.:.	./.:.:.:.:.	0/0:5,0:5:12:0,12,127	0/0:2,0:2:3:0,3,45	./.:.:.:.:.	./.:.:.:.:.	0/0:2,0:2:3:0,3,45	0/0:14,0:14:42:0,42,450
chr2	29182958	.	T	C	2751.76	.	AC=14;AF=0.054;AN=260;BaseQRankSum=1.192;DP=1065;Dels=0.00;FS=6.217;HaplotypeScore=0.1275;InbreedingCoeff=0.4023;MLEAC=11;MLEAF=0.042;MQ=59.81;MQ0=0;MQRankSum=-0.329;QD=27.25;ReadPosRankSum=-2.657	GT:AD:DP:GQ:PL	1/1:0,59:59:99:1887,177,0	0/0:29,0:29:75:0,75,825	0/0:15,0:15:39:0,39,432	0/0:35,0:35:96:0,96,1029	0/0:17,0:17:51:0,51,520	0/0:14,0:14:39:0,39,418	0/0:20,0:20:60:0,60,614	0/0:1,0:1:3:0,3,31	0/1:2,1:3:21:21,0,56	1/1:0,22:22:60:650,60,0	./.:.:.:.:.	0/0:19,0:19:54:0,54,569	0/0:18,0:18:48:0,48,528	0/0:2,0:2:6:0,6,67	0/0:17,0:17:51:0,51,520	0/0:26,0:26:75:0,75,774	0/0:18,0:18:54:0,54,558	1/1:0,3:3:9:95,9,0	0/0:8,0:8:21:0,21,231	0/0:9,0:9:18:0,18,220	0/0:6,0:6:18:0,18,187	0/0:16,0:16:42:0,42,453	0/0:15,0:15:45:0,45,473	0/0:30,0:30:84:0,84,890	0/0:4,0:4:12:0,12,127	0/0:18,0:18:54:0,54,562	0/0:15,0:15:39:0,39,422	0/0:5,0:5:15:0,15,157	0/0:3,0:3:9:0,9,97	0/0:15,0:15:45:0,45,465	0/0:8,0:8:24:0,24,256	0/0:5,0:5:15:0,15,167	0/0:10,0:10:30:0,30,311	0/0:3,0:3:9:0,9,99	0/0:20,0:20:57:0,57,599	1/1:0,4:4:12:130,12,0	0/0:15,0:15:42:0,42,449	0/0:12,1:13:7:0,7,321	0/0:17,0:17:45:0,45,485	0/0:2,0:2:6:0,6,56	0/0:6,0:6:18:0,18,192	0/0:16,0:16:45:0,45,475	0/0:17,0:17:42:0,42,476	0/0:29,0:29:87:0,87,892	0/0:19,0:19:54:0,54,571	0/0:24,0:24:60:0,60,672	0/0:19,0:19:57:0,57,581	0/0:4,0:4:12:0,12,125	./.:.:.:.:.	0/0:3,0:3:9:0,9,93	0/0:5,0:5:15:0,15,150	0/0:1,0:1:3:0,3,30	1/1:0,3:3:9:98,9,0	0/0:3,0:3:9:0,9,86	0/0:5,0:5:12:0,12,137	0/0:5,0:5:15:0,15,155	0/0:7,0:7:21:0,21,203	0/0:3,0:3:9:0,9,92	0/0:2,0:2:6:0,6,61	0/0:3,0:3:9:0,9,96	0/0:4,0:4:12:0,12,118	0/0:1,0:1:3:0,3,32	0/0:4,0:4:12:0,12,122	0/0:2,0:2:6:0,6,59	0/0:7,0:7:21:0,21,222	0/0:3,0:3:9:0,9,95	0/0:2,0:2:6:0,6,57	0/0:2,0:2:6:0,6,63	0/0:10,0:10:27:0,27,288	0/0:3,0:3:9:0,9,92	0/0:1,0:1:3:0,3,31	0/0:6,0:6:18:0,18,181	0/0:2,0:2:6:0,6,60	0/0:1,0:1:3:0,3,30	0/0:2,0:2:6:0,6,58	0/0:1,0:1:3:0,3,31	0/0:4,0:4:12:0,12,126	0/0:6,0:6:18:0,18,184	./.:.:.:.:.	0/0:1,0:1:3:0,3,30	./.:.:.:.:.	0/0:2,0:2:6:0,6,59	0/0:5,0:5:15:0,15,163	0/0:5,0:5:15:0,15,153	0/0:3,0:3:9:0,9,89	0/0:6,0:6:18:0,18,187	0/0:4,0:4:12:0,12,126	1/1:0,2:2:6:61,6,0	0/0:5,0:5:15:0,15,156	0/0:1,0:1:3:0,3,32	0/0:4,0:4:9:0,9,109	0/0:7,0:7:21:0,21,214	0/0:2,0:2:6:0,6,63	0/0:1,0:1:3:0,3,32	0/0:1,0:1:3:0,3,31	0/0:7,0:7:21:0,21,215	0/0:5,0:5:15:0,15,160	./.:.:.:.:.	0/0:5,0:5:15:0,15,147	0/0:5,0:5:12:0,12,136	0/0:3,0:3:9:0,9,95	0/0:3,0:3:9:0,9,94	0/0:11,0:11:30:0,30,326	0/0:1,0:1:3:0,3,33	0/0:7,0:7:21:0,21,214	0/1:4,1:5:14:14,0,107	0/0:5,0:5:15:0,15,162	0/0:9,0:9:24:0,24,238	0/0:4,0:4:12:0,12,126	0/0:3,0:3:9:0,9,89	0/0:11,0:11:33:0,33,332	0/0:4,0:4:12:0,12,129	0/0:5,0:5:15:0,15,157	0/0:4,0:4:12:0,12,120	0/0:6,0:6:18:0,18,185	0/0:6,0:6:18:0,18,184	0/0:4,0:4:12:0,12,126	0/0:4,0:4:12:0,12,126	0/0:4,0:4:12:0,12,118	0/0:6,0:6:15:0,15,170	0/0:11,0:11:33:0,33,331	0/0:6,0:6:18:0,18,178	0/0:6,0:6:18:0,18,178	0/0:5,0:5:15:0,15,151	0/0:9,0:9:24:0,24,252	0/0:3,0:3:9:0,9,97	0/0:2,0:2:6:0,6,60	0/0:2,0:2:6:0,6,61	0/0:3,0:3:9:0,9,88	0/0:2,0:2:3:0,3,45	0/0:2,0:2:3:0,3,45	0/0:2,0:2:6:0,6,55	0/0:2,0:2:6:0,6,60	0/0:4,0:4:6:0,6,89	./.:.:.:.:.	./.:.:.:.:.	0/0:36,0:36:99:0,108,1221
chr2	29183138	.	A	G	6404.59	.	AC=63;AF=0.246;AN=256;BaseQRankSum=2.741;DP=1179;Dels=0.00;FS=1.144;HaplotypeScore=0.1089;InbreedingCoeff=0.7034;MLEAC=57;MLEAF=0.223;MQ=59.79;MQ0=0;MQRankSum=0.134;QD=23.63;ReadPosRankSum=-2.091	GT:AD:DP:GQ:PL	0/0:80,0:80:99:0,241,2555	1/1:0,21:21:57:607,57,0	0/0:19,0:19:51:0,51,554	0/0:58,0:58:99:0,174,1802	0/0:18,0:18:48:0,48,546	0/0:18,0:18:51:0,51,534	0/1:15,4:19:67:67,0,398	0/0:6,0:6:18:0,18,184	0/1:1,3:4:23:56,0,23	0/0:23,0:23:63:0,63,691	0/0:2,0:2:6:0,6,62	0/0:24,0:24:72:0,72,730	0/0:16,0:16:48:0,48,504	./.:.:.:.:.	1/1:0,27:27:72:806,72,0	0/0:33,0:33:96:0,96,1019	0/0:33,0:33:84:0,84,950	0/0:2,0:2:6:0,6,66	0/0:7,0:7:21:0,21,210	0/0:6,0:6:15:0,15,172	1/1:0,3:3:9:99,9,0	0/0:24,0:24:66:0,66,727	0/0:22,0:22:48:0,48,585	0/0:25,0:25:75:0,75,778	./.:.:.:.:.	1/1:0,22:22:60:661,60,0	1/1:0,15:15:42:458,42,0	0/0:4,0:4:12:0,12,130	0/0:5,0:5:15:0,15,152	1/1:0,22:22:66:691,66,0	1/1:0,4:4:12:131,12,0	1/1:0,6:6:18:187,18,0	0/0:16,0:16:42:0,42,455	0/1:3,1:4:21:21,0,83	1/1:0,11:11:33:341,33,0	0/0:8,0:8:24:0,24,255	0/0:22,0:22:60:0,60,648	0/0:8,0:8:24:0,24,247	0/0:16,0:16:48:0,48,498	0/0:3,0:3:9:0,9,97	0/0:5,0:5:15:0,15,162	0/0:21,0:21:63:0,63,658	1/1:0,17:17:45:505,45,0	0/0:25,0:25:75:0,75,781	0/0:15,0:15:45:0,45,462	0/1:14,7:21:99:163,0,371	0/0:13,0:13:39:0,39,409	0/1:1,3:4:20:85,0,20	./.:.:.:.:.	0/0:7,0:7:18:0,18,199	0/0:3,0:3:6:0,6,73	./.:.:.:.:.	0/0:9,0:9:18:0,18,229	0/0:3,0:3:9:0,9,91	1/1:0,4:4:12:132,12,0	./.:.:.:.:.	0/0:5,0:5:15:0,15,151	0/0:7,0:7:15:0,15,181	1/1:0,1:1:3:32,3,0	0/0:3,0:3:6:0,6,63	0/0:5,0:5:9:0,9,124	0/0:2,0:2:3:0,3,45	0/0:9,0:9:27:0,27,284	0/0:10,0:10:30:0,30,298	0/0:8,0:8:24:0,24,247	1/1:0,6:6:15:171,15,0	1/1:0,5:5:15:160,15,0	0/0:3,0:3:9:0,9,94	0/0:5,0:5:15:0,15,159	0/0:3,0:3:9:0,9,96	0/0:4,0:4:9:0,9,108	0/0:3,0:3:9:0,9,89	0/0:3,0:3:9:0,9,97	0/0:3,0:3:9:0,9,95	0/0:3,0:3:9:0,9,92	0/0:2,0:2:6:0,6,63	1/1:0,1:1:3:31,3,0	0/0:1,0:1:3:0,3,34	0/0:2,0:2:6:0,6,60	0/0:6,0:6:18:0,18,185	./.:.:.:.:.	0/0:3,0:3:9:0,9,89	0/0:3,0:3:9:0,9,103	0/0:2,0:2:6:0,6,60	0/0:3,0:3:9:0,9,94	0/0:1,0:1:3:0,3,32	0/0:1,0:1:3:0,3,30	0/0:6,0:6:18:0,18,185	0/0:10,0:10:24:0,24,283	0/0:2,0:2:6:0,6,59	0/0:6,0:6:18:0,18,189	0/0:6,0:6:18:0,18,184	0/0:4,0:4:12:0,12,126	./.:.:.:.:.	0/0:1,0:1:3:0,3,31	0/0:2,0:2:6:0,6,64	1/1:0,5:5:15:168,15,0	./.:.:.:.:.	1/1:0,3:3:9:100,9,0	1/1:0,1:1:3:31,3,0	1/1:0,2:2:6:63,6,0	1/1:0,3:3:9:95,9,0	0/0:4,0:4:12:0,12,124	0/0:6,0:6:18:0,18,191	0/0:5,0:5:15:0,15,160	0/0:7,0:7:21:0,21,216	0/0:4,0:4:12:0,12,134	1/1:0,5:5:15:158,15,0	0/0:7,0:7:21:0,21,221	1/1:0,5:5:12:138,12,0	1/1:0,4:4:9:109,9,0	0/0:7,0:7:21:0,21,221	0/0:5,0:5:15:0,15,158	0/0:5,0:5:15:0,15,152	0/0:8,0:8:21:0,21,234	0/0:2,0:2:6:0,6,67	0/0:7,0:7:18:0,18,196	0/0:3,0:3:9:0,9,92	0/0:5,0:5:15:0,15,153	0/0:3,0:3:9:0,9,93	0/0:6,0:6:18:0,18,180	0/0:5,0:5:15:0,15,153	0/0:13,0:13:39:0,39,399	0/0:5,0:5:15:0,15,159	1/1:0,10:10:30:306,30,0	0/0:4,0:4:9:0,9,109	0/0:9,0:9:27:0,27,292	0/0:5,0:5:15:0,15,150	0/0:6,0:6:18:0,18,182	1/1:0,2:2:3:45,3,0	./.:.:.:.:.	0/0:5,0:5:9:0,9,120	1/1:0,4:5:6:89,6,0	1/1:0,3:3:6:75,6,0	1/1:0,4:4:9:108,9,0	1/1:0,2:2:3:45,3,0	0/0:36,0:36:99:0,108,1237
chr2	29184615	.	T	G	674.06	.	AC=24;AF=0.100;AN=240;BaseQRankSum=0.300;DP=608;Dels=0.00;FS=0.736;HaplotypeScore=0.1258;InbreedingCoeff=0.4170;MLEAC=18;MLEAF=0.075;MQ=59.65;MQ0=0;MQRankSum=0.117;QD=20.43;ReadPosRankSum=-0.771	GT:AD:DP:GQ:PL	0/0:31,0:31:87:0,87,954	0/0:11,0:11:33:0,33,338	0/0:12,0:12:36:0,36,379	0/0:36,0:36:99:0,105,1096	0/0:19,0:19:57:0,57,583	0/0:7,0:7:21:0,21,221	0/0:9,0:9:27:0,27,271	0/0:2,0:2:6:0,6,67	./.:.:.:.:.	0/0:12,0:12:36:0,36,365	0/0:2,0:2:6:0,6,62	0/0:7,0:7:21:0,21,221	0/0:7,0:7:21:0,21,214	./.:.:.:.:.	0/0:13,0:13:36:0,36,391	0/0:6,0:6:18:0,18,182	0/0:10,0:10:30:0,30,302	./.:.:.:.:.	./.:.:.:.:.	./.:.:.:.:.	0/0:1,0:1:3:0,3,33	1/1:0,5:5:15:157,15,0	1/1:0,6:6:15:171,15,0	0/0:9,0:9:27:0,27,281	0/0:1,0:1:3:0,3,33	0/0:11,0:11:33:0,33,343	0/0:10,0:10:30:0,30,302	./.:.:.:.:.	0/0:2,0:2:6:0,6,67	0/0:7,0:7:21:0,21,219	./.:.:.:.:.	0/0:2,0:2:6:0,6,61	0/0:6,0:6:18:0,18,180	0/0:3,0:3:9:0,9,95	0/0:5,0:5:15:0,15,154	0/0:1,0:1:3:0,3,34	0/0:13,0:13:39:0,39,402	./.:.:.:.:.	0/0:3,0:3:9:0,9,90	0/0:1,0:1:3:0,3,32	0/0:1,0:1:3:0,3,31	0/0:10,0:10:30:0,30,306	0/0:23,0:23:69:0,69,705	0/0:13,0:13:39:0,39,400	0/0:21,0:21:57:0,57,605	0/0:5,0:5:15:0,15,150	0/0:11,0:11:33:0,33,342	0/0:3,0:3:9:0,9,92	0/0:1,0:1:3:0,3,32	0/0:2,0:2:6:0,6,63	0/0:2,0:2:6:0,6,62	0/0:3,0:3:9:0,9,92	0/0:5,0:5:15:0,15,154	0/0:3,0:3:9:0,9,92	0/0:6,0:6:18:0,18,186	./.:.:.:.:.	0/0:1,0:1:3:0,3,32	0/0:4,0:4:12:0,12,126	./.:.:.:.:.	0/0:3,0:3:9:0,9,92	0/0:4,0:4:12:0,12,123	0/0:6,0:6:18:0,18,187	0/0:8,0:8:24:0,24,247	0/0:3,0:3:9:0,9,92	0/0:2,0:2:6:0,6,61	0/0:1,0:1:3:0,3,30	0/0:4,0:4:12:0,12,124	0/0:3,0:3:9:0,9,92	0/0:3,0:3:9:0,9,94	./.:.:.:.:.	0/0:1,0:1:3:0,3,32	0/0:5,0:5:15:0,15,148	1/1:0,4:4:12:117,12,0	0/1:1,1:2:25:27,0,25	0/0:3,0:3:9:0,9,91	0/0:3,0:3:9:0,9,93	0/0:1,0:1:3:0,3,32	1/1:0,1:1:3:32,3,0	0/0:2,0:2:6:0,6,59	0/0:3,0:3:9:0,9,96	0/0:2,0:2:6:0,6,60	0/0:2,0:2:6:0,6,64	./.:.:.:.:.	0/0:1,0:1:3:0,3,32	1/1:0,2:2:6:57,6,0	0/0:4,0:4:12:0,12,123	0/0:5,0:5:15:0,15,151	0/0:3,0:3:9:0,9,97	0/0:1,0:1:3:0,3,32	0/0:4,0:4:12:0,12,118	0/0:1,0:1:3:0,3,32	0/0:3,0:3:9:0,9,92	0/0:3,0:3:9:0,9,96	0/0:3,0:3:9:0,9,91	0/0:4,0:4:12:0,12,122	0/0:5,0:5:15:0,15,157	0/0:1,0:1:3:0,3,33	0/0:2,0:2:6:0,6,61	0/0:4,0:4:12:0,12,121	0/0:2,0:2:6:0,6,65	0/0:4,0:4:12:0,12,123	./.:.:.:.:.	0/0:5,0:5:15:0,15,157	1/1:0,1:1:3:32,3,0	1/1:0,2:2:6:61,6,0	1/1:0,2:2:6:59,6,0	0/0:3,0:3:9:0,9,96	0/0:2,0:2:6:0,6,64	0/0:2,0:2:6:0,6,66	0/0:2,0:2:6:0,6,57	0/0:9,0:9:27:0,27,279	0/0:2,0:2:6:0,6,69	0/0:2,0:2:6:0,6,64	0/0:9,0:9:27:0,27,279	0/0:6,0:6:15:0,15,168	0/0:3,0:3:9:0,9,92	0/0:2,0:2:6:0,6,65	0/0:3,0:3:6:0,6,75	0/0:2,0:2:6:0,6,61	1/1:0,1:1:3:30,3,0	0/1:1,1:2:24:26,0,24	1/1:0,1:1:3:34,3,0	1/1:0,4:4:12:123,12,0	0/0:5,0:5:15:0,15,158	0/0:2,0:2:6:0,6,62	0/0:2,0:2:6:0,6,61	0/0:2,0:2:6:0,6,63	0/0:2,0:2:6:0,6,65	./.:.:.:.:.	./.:.:.:.:.	./.:.:.:.:.	0/0:1,0:1:3:0,3,31	./.:.:.:.:.	0/0:6,0:6:9:0,9,134	0/0:1,0:1:3:0,3,30	0/0:2,0:2:3:0,3,45	0/0:18,0:18:54:0,54,603
chr2	29186376	.	C	T	1977.34	.	AC=22;AF=0.086;AN=256;BaseQRankSum=0.595;DP=758;Dels=0.00;FS=2.042;HaplotypeScore=0.0900;InbreedingCoeff=0.4725;MLEAC=16;MLEAF=0.063;MQ=59.81;MQ0=0;MQRankSum=0.220;QD=26.72;ReadPosRankSum=-2.140	GT:AD:DP:GQ:PL	1/1:0,38:38:99:1154,108,0	0/0:10,0:10:30:0,30,308	0/0:17,0:17:48:0,48,511	0/0:21,0:21:63:0,63,637	0/0:13,0:13:36:0,36,369	0/0:5,0:5:15:0,15,147	0/0:4,0:4:9:0,9,107	0/0:3,0:3:9:0,9,93	./.:.:.:.:.	1/1:0,17:17:48:492,48,0	1/1:0,2:2:6:63,6,0	0/0:14,0:14:39:0,39,413	0/0:10,0:10:30:0,30,306	1/1:0,1:1:3:30,3,0	0/0:11,0:11:33:0,33,339	0/0:6,0:6:18:0,18,187	0/0:16,0:16:48:0,48,482	1/1:0,2:2:6:61,6,0	0/0:3,0:3:9:0,9,88	0/0:3,0:3:9:0,9,92	0/0:1,0:1:3:0,3,33	0/0:6,0:6:12:0,12,154	0/0:11,1:12:1:0,1,281	0/0:20,0:20:60:0,60,620	0/0:1,0:1:3:0,3,32	0/0:21,0:21:63:0,63,622	0/0:15,0:15:45:0,45,464	0/0:4,0:4:12:0,12,128	0/0:2,0:2:6:0,6,61	0/0:13,0:13:39:0,39,401	0/0:2,0:2:6:0,6,67	./.:.:.:.:.	0/0:12,0:12:27:0,27,313	0/0:1,0:1:3:0,3,35	0/0:12,0:12:30:0,30,337	1/1:0,3:3:9:92,9,0	0/0:11,0:11:33:0,33,345	0/0:5,0:5:15:0,15,158	0/0:13,0:13:39:0,39,392	1/1:0,1:1:3:30,3,0	0/0:1,0:1:3:0,3,31	0/0:10,0:10:30:0,30,302	0/0:6,0:6:15:0,15,173	0/0:21,0:21:57:0,57,607	0/0:15,0:15:39:0,39,425	0/0:7,0:7:15:0,15,180	0/0:12,0:12:36:0,36,374	0/0:2,0:2:6:0,6,69	0/0:1,0:1:3:0,3,32	0/0:4,0:4:12:0,12,121	0/0:3,0:3:9:0,9,96	0/0:3,0:3:9:0,9,93	1/1:0,2:2:6:61,6,0	0/0:2,0:2:6:0,6,59	0/0:5,0:5:15:0,15,150	0/0:2,0:2:6:0,6,63	0/0:7,0:7:21:0,21,211	0/0:9,0:9:27:0,27,268	0/0:3,0:3:9:0,9,94	0/0:5,0:5:15:0,15,158	0/0:1,0:1:3:0,3,30	0/0:1,0:1:3:0,3,32	0/0:5,0:5:12:0,12,125	0/0:2,0:2:6:0,6,62	0/0:7,0:7:21:0,21,212	0/0:3,0:3:6:0,6,66	0/0:6,0:6:18:0,18,184	./.:.:.:.:.	0/0:3,0:3:9:0,9,95	./.:.:.:.:.	0/0:1,0:1:3:0,3,30	0/0:2,0:2:3:0,3,45	0/0:5,0:5:15:0,15,154	0/0:7,0:7:21:0,21,205	0/0:2,0:2:6:0,6,61	0/0:1,0:1:3:0,3,30	0/0:3,0:3:9:0,9,93	0/0:2,0:2:6:0,6,61	0/0:2,0:2:6:0,6,62	0/0:7,0:7:21:0,21,224	./.:.:.:.:.	0/0:2,0:2:6:0,6,59	0/0:4,0:4:12:0,12,128	0/0:4,0:4:12:0,12,119	0/0:5,0:5:15:0,15,153	0/0:2,0:2:6:0,6,63	0/0:4,0:4:12:0,12,123	1/1:0,2:2:6:57,6,0	0/0:3,0:3:9:0,9,95	0/0:4,0:4:12:0,12,131	0/0:5,0:5:15:0,15,154	0/0:1,0:1:3:0,3,30	0/0:2,0:2:6:0,6,61	0/0:3,0:3:6:0,6,78	0/0:2,0:2:6:0,6,59	0/0:4,0:4:12:0,12,125	0/0:3,0:3:9:0,9,94	0/0:6,0:6:18:0,18,184	0/0:1,0:1:3:0,3,32	0/0:1,0:1:3:0,3,29	./.:.:.:.:.	0/0:3,0:3:9:0,9,95	0/0:1,0:1:3:0,3,31	0/0:2,0:2:6:0,6,59	0/0:2,0:2:6:0,6,63	0/0:4,0:4:12:0,12,126	0/0:2,0:2:6:0,6,63	0/0:8,0:8:24:0,24,248	1/1:0,3:3:9:92,9,0	0/0:1,0:1:3:0,3,31	0/0:7,0:7:21:0,21,203	1/1:0,3:3:9:95,9,0	0/0:6,0:6:18:0,18,185	0/0:4,0:4:12:0,12,120	0/0:6,0:6:15:0,15,170	0/0:3,0:3:9:0,9,93	./.:.:.:.:.	0/0:5,0:5:12:0,12,136	0/0:5,0:5:15:0,15,154	0/0:4,0:4:12:0,12,124	0/0:8,0:8:24:0,24,244	0/0:5,0:5:15:0,15,153	0/0:7,0:7:21:0,21,215	0/0:3,0:3:6:0,6,77	0/0:1,0:1:3:0,3,31	0/0:6,0:6:18:0,18,180	0/0:11,0:11:33:0,33,334	0/0:4,0:4:12:0,12,128	0/0:1,0:1:3:0,3,32	./.:.:.:.:.	0/0:3,0:3:6:0,6,75	0/0:1,0:1:3:0,3,31	0/0:5,0:5:9:0,9,120	0/0:10,0:10:18:0,18,235	./.:.:.:.:.	0/0:1,0:1:3:0,3,32	0/0:32,0:32:96:0,96,1081
chr2	29188378	.	C	A	1901.39	.	AC=20;AF=0.077;AN=260;BaseQRankSum=2.146;DP=823;Dels=0.00;FS=2.700;HaplotypeScore=0.1089;InbreedingCoeff=0.5411;MLEAC=17;MLEAF=0.065;MQ=59.69;MQ0=0;MQRankSum=2.520;QD=26.78;ReadPosRankSum=-0.068	GT:AD:DP:GQ:PL	0/0:53,0:53:99:0,159,1650	0/0:22,0:22:63:0,63,636	0/0:10,0:10:30:0,30,303	0/0:29,0:29:84:0,84,850	0/0:9,0:9:27:0,27,269	1/1:0,11:11:33:328,33,0	0/0:10,0:10:30:0,30,290	0/0:2,0:2:6:0,6,57	0/0:2,0:2:6:0,6,63	0/0:7,0:7:21:0,21,204	0/0:5,0:5:15:0,15,159	0/0:14,0:14:39:0,39,408	0/0:23,0:23:69:0,69,692	1/1:0,2:2:6:66,6,0	0/0:12,0:12:36:0,36,359	0/0:17,0:17:48:0,48,492	0/0:9,0:9:27:0,27,266	0/0:2,0:2:6:0,6,65	0/0:3,0:3:9:0,9,88	0/0:3,0:3:9:0,9,91	0/0:3,0:3:9:0,9,89	0/0:8,0:8:24:0,24,247	0/0:15,0:15:39:0,39,404	0/0:11,0:11:33:0,33,329	0/0:6,0:6:18:0,18,187	0/0:10,0:10:30:0,30,295	0/0:12,0:12:33:0,33,332	0/0:6,0:6:18:0,18,180	./.:.:.:.:.	1/1:0,26:26:75:785,75,0	./.:.:.:.:.	1/1:0,3:3:9:100,9,0	0/0:11,0:11:33:0,33,329	0/0:1,0:1:3:0,3,31	0/0:13,0:13:39:0,39,383	0/0:1,0:1:3:0,3,33	0/0:20,0:20:60:0,60,592	0/0:6,0:6:18:0,18,179	0/0:6,0:6:18:0,18,178	0/0:4,0:4:12:0,12,118	0/0:4,0:4:12:0,12,123	0/0:14,0:14:42:0,42,417	0/0:11,0:11:30:0,30,317	0/0:12,0:12:33:0,33,343	0/0:21,0:21:63:0,63,618	0/0:11,0:11:33:0,33,315	0/0:9,0:9:27:0,27,272	0/0:4,0:4:12:0,12,130	./.:.:.:.:.	0/0:4,0:4:12:0,12,120	0/0:4,0:4:12:0,12,117	0/0:4,0:4:12:0,12,120	0/0:6,0:6:18:0,18,178	0/0:1,0:1:3:0,3,33	0/0:1,0:1:3:0,3,30	0/0:4,0:4:12:0,12,116	0/0:3,0:3:9:0,9,89	0/0:7,0:7:21:0,21,207	0/0:3,0:3:9:0,9,93	0/0:4,0:4:12:0,12,117	0/0:1,0:1:3:0,3,31	0/0:6,0:6:18:0,18,178	0/0:5,0:5:15:0,15,159	1/1:0,5:5:15:153,15,0	0/0:5,0:5:15:0,15,147	0/0:5,0:5:15:0,15,155	0/0:3,0:3:9:0,9,91	0/0:5,0:5:15:0,15,151	0/0:1,0:1:3:0,3,31	0/0:2,0:2:6:0,6,61	./.:.:.:.:.	0/0:3,0:3:9:0,9,93	./.:.:.:.:.	0/0:2,0:2:6:0,6,57	0/0:3,0:3:9:0,9,92	0/0:2,0:2:6:0,6,60	0/0:1,0:1:3:0,3,33	0/0:4,0:4:12:0,12,117	0/0:1,0:1:3:0,3,32	1/1:0,4:4:9:105,9,0	0/0:1,0:1:3:0,3,30	0/0:3,0:3:9:0,9,89	0/0:2,0:2:6:0,6,67	0/0:4,0:4:9:0,9,92	0/0:4,0:4:12:0,12,122	0/0:4,0:4:12:0,12,126	0/0:4,0:4:12:0,12,117	0/0:5,0:5:15:0,15,156	0/0:2,0:2:6:0,6,60	0/0:5,0:5:15:0,15,162	0/0:1,0:1:3:0,3,32	./.:.:.:.:.	0/0:3,0:3:9:0,9,92	1/1:0,4:4:12:122,12,0	0/0:2,0:2:6:0,6,59	1/1:0,7:7:21:227,21,0	0/0:4,0:4:12:0,12,122	0/0:1,0:1:3:0,3,30	0/0:1,0:1:3:0,3,29	0/0:5,0:5:15:0,15,147	0/0:7,0:7:21:0,21,215	./.:.:.:.:.	0/0:2,0:2:6:0,6,61	0/0:1,0:1:3:0,3,30	0/0:1,0:1:3:0,3,32	0/0:10,0:10:30:0,30,308	1/1:0,3:3:9:97,9,0	0/0:5,0:5:15:0,15,145	0/0:4,0:4:12:0,12,121	0/0:6,0:6:15:0,15,150	0/0:4,0:4:12:0,12,116	0/0:4,0:4:12:0,12,125	1/1:0,6:6:18:189,18,0	0/0:4,0:4:12:0,12,117	0/0:4,0:4:12:0,12,124	0/0:4,0:4:12:0,12,124	0/0:4,0:4:12:0,12,120	0/0:5,0:5:15:0,15,145	0/0:1,0:1:3:0,3,32	0/0:2,0:2:6:0,6,64	0/0:8,0:8:24:0,24,229	0/0:4,0:4:12:0,12,120	0/0:4,0:4:12:0,12,125	0/0:4,0:4:12:0,12,122	0/0:6,0:6:18:0,18,178	0/0:3,0:3:9:0,9,85	0/0:4,0:4:9:0,9,104	0/0:2,0:2:6:0,6,59	0/0:1,0:1:3:0,3,31	0/0:4,0:4:6:0,6,89	0/0:8,0:8:12:0,12,179	0/0:6,0:6:12:0,12,149	0/0:5,0:5:15:0,15,151	0/0:2,0:2:6:0,6,62	0/0:3,0:3:6:0,6,74	0/0:4,0:4:6:0,6,89	0/0:24,0:24:72:0,72,768
chr2	29189279	.	G	A	3395.56	.	AC=19;AF=0.074;AN=258;BaseQRankSum=1.289;DP=994;Dels=0.00;FS=3.143;HaplotypeScore=0.1186;InbreedingCoeff=0.5220;MLEAC=15;MLEAF=0.058;MQ=59.78;MQ0=0;MQRankSum=0.158;QD=28.53;ReadPosRankSum=-0.461	GT:AD:DP:GQ:PL	1/1:0,81:81:99:2556,244,0	0/0:20,0:20:51:0,51,563	0/0:13,0:13:33:0,33,369	0/0:46,0:46:99:0,117,1273	0/0:18,0:18:51:0,51,539	0/0:10,0:10:27:0,27,284	0/0:18,0:18:54:0,54,547	./.:.:.:.:.	0/0:2,0:2:6:0,6,55	1/1:0,13:13:39:391,39,0	1/1:0,2:2:6:64,6,0	0/0:12,0:12:36:0,36,363	0/0:15,0:15:42:0,42,445	./.:.:.:.:.	0/0:13,0:13:36:0,36,384	0/0:12,0:12:33:0,33,359	0/0:17,0:17:45:0,45,472	0/1:1,2:3:24:55,0,24	0/0:12,0:12:30:0,30,321	0/0:12,0:12:30:0,30,337	0/0:4,0:4:12:0,12,132	0/0:18,0:18:51:0,51,540	0/0:8,0:8:24:0,24,244	0/0:19,0:19:57:0,57,590	0/0:2,0:2:6:0,6,67	0/0:19,0:19:57:0,57,576	0/0:9,0:9:27:0,27,286	0/0:2,0:2:6:0,6,59	0/0:5,0:5:15:0,15,157	0/0:7,0:7:18:0,18,201	0/0:6,0:6:18:0,18,189	0/0:2,0:2:6:0,6,57	0/0:19,0:19:45:0,45,510	0/0:3,0:3:9:0,9,97	0/0:19,0:19:54:0,54,570	1/1:0,3:3:9:96,9,0	0/0:13,0:13:39:0,39,406	0/0:14,0:14:39:0,39,415	0/0:15,0:15:42:0,42,446	1/1:0,2:2:6:63,6,0	0/0:4,0:4:12:0,12,132	0/0:14,0:14:39:0,39,418	0/0:17,0:17:51:0,51,511	0/0:24,0:24:63:0,63,668	0/0:14,0:14:33:0,33,382	0/0:23,0:23:63:0,63,680	0/0:11,0:11:33:0,33,321	0/0:3,0:3:9:0,9,99	0/0:3,0:3:6:0,6,74	0/0:7,0:7:15:0,15,185	0/0:3,0:3:9:0,9,95	0/0:5,0:5:15:0,15,158	1/1:0,2:2:6:53,6,0	0/0:3,0:3:9:0,9,90	0/0:6,0:6:18:0,18,184	0/0:1,0:1:3:0,3,32	0/0:2,0:2:6:0,6,60	0/0:8,0:8:24:0,24,245	0/0:4,0:4:12:0,12,123	0/0:9,0:9:24:0,24,265	0/0:5,0:5:12:0,12,142	0/0:2,0:2:6:0,6,63	0/0:14,0:14:42:0,42,428	0/0:8,0:8:24:0,24,237	0/0:5,0:5:9:0,9,120	0/0:3,0:3:9:0,9,89	0/0:9,0:9:24:0,24,263	0/0:5,0:5:12:0,12,138	0/0:3,0:3:9:0,9,87	0/0:3,0:3:9:0,9,97	0/0:5,0:5:15:0,15,152	./.:.:.:.:.	./.:.:.:.:.	0/0:1,0:1:3:0,3,30	0/0:4,0:4:12:0,12,123	0/0:1,0:1:3:0,3,32	0/0:3,0:3:6:0,6,78	0/0:2,0:2:6:0,6,62	0/0:1,0:1:3:0,3,30	0/0:1,0:1:3:0,3,32	0/0:5,0:5:15:0,15,151	0/0:1,0:1:3:0,3,30	0/0:2,0:2:6:0,6,63	0/0:4,0:4:12:0,12,127	0/0:5,0:5:15:0,15,152	./.:.:.:.:.	0/0:6,0:6:18:0,18,190	1/1:0,5:5:12:116,12,0	0/0:1,0:1:3:0,3,33	0/0:5,0:5:15:0,15,156	0/0:5,0:5:15:0,15,148	0/0:8,0:8:24:0,24,245	0/0:2,0:2:6:0,6,59	0/0:2,0:2:3:0,3,32	0/0:4,0:4:12:0,12,118	0/0:4,0:4:9:0,9,85	0/0:2,0:2:6:0,6,65	0/0:6,0:6:15:0,15,171	0/0:4,0:4:12:0,12,121	0/0:3,0:3:9:0,9,95	0/0:6,0:6:18:0,18,191	0/0:8,0:8:24:0,24,245	0/0:3,0:3:9:0,9,90	0/0:4,0:4:9:0,9,104	0/0:1,0:1:3:0,3,30	0/0:2,0:2:6:0,6,59	0/0:7,0:7:21:0,21,225	0/0:8,0:8:24:0,24,237	1/1:0,4:4:12:122,12,0	0/0:6,0:6:18:0,18,187	0/0:4,0:4:12:0,12,123	1/1:0,4:4:12:128,12,0	0/0:4,0:4:9:0,9,103	0/0:5,0:5:15:0,15,158	0/0:4,0:4:12:0,12,123	0/0:5,0:5:15:0,15,155	./.:.:.:.:.	0/0:7,0:7:18:0,18,201	0/0:2,0:2:6:0,6,60	0/0:4,0:4:12:0,12,122	0/0:7,0:7:21:0,21,218	0/0:4,0:4:12:0,12,118	0/0:4,0:4:9:0,9,104	0/0:1,0:1:3:0,3,32	0/0:8,0:8:21:0,21,213	0/0:5,0:5:12:0,12,134	0/0:8,0:8:21:0,21,227	0/0:6,0:6:18:0,18,184	0/0:6,0:6:18:0,18,182	./.:.:.:.:.	0/0:2,0:2:3:0,3,45	0/0:4,0:4:6:0,6,89	0/0:4,0:4:9:0,9,107	0/0:4,0:4:6:0,6,89	0/0:4,0:4:6:0,6,89	./.:.:.:.:.	0/0:18,0:18:54:0,54,595
chr2	29190944	.	G	A	1998.05	.	AC=18;AF=0.069;AN=262;BaseQRankSum=-0.894;DP=949;Dels=0.00;FS=0.000;HaplotypeScore=0.1113;InbreedingCoeff=0.4265;MLEAC=16;MLEAF=0.061;MQ=59.64;MQ0=0;MQRankSum=-0.336;QD=23.23;ReadPosRankSum=0.978	GT:AD:DP:GQ:PL	0/0:55,0:55:99:0,165,1682	0/0:19,0:19:57:0,57,570	0/0:14,0:14:42:0,42,424	0/0:43,0:43:99:0,129,1328	0/0:10,0:10:30:0,30,318	0/0:8,0:8:24:0,24,237	0/1:6,12:18:99:305,0,120	0/0:3,0:3:9:0,9,86	0/0:1,0:1:3:0,3,32	0/0:19,0:19:54:0,54,566	0/0:4,0:4:12:0,12,124	0/0:14,0:14:42:0,42,435	0/0:13,0:13:36:0,36,381	0/0:3,0:3:9:0,9,88	1/1:0,21:21:60:633,60,0	0/0:15,0:15:42:0,42,426	0/0:14,0:14:39:0,39,407	0/0:7,0:7:21:0,21,221	0/0:9,0:9:27:0,27,267	0/0:12,0:12:24:0,24,290	0/0:8,0:8:24:0,24,256	0/0:10,0:10:30:0,30,296	0/0:17,0:17:51:0,51,493	0/0:15,0:15:39:0,39,433	0/0:1,0:1:3:0,3,31	0/0:15,0:15:39:0,39,422	1/1:0,11:11:33:329,33,0	0/0:8,0:8:24:0,24,252	0/0:4,0:4:12:0,12,131	0/0:9,0:9:27:0,27,270	0/0:6,0:6:18:0,18,194	0/0:5,0:5:15:0,15,155	0/0:13,0:13:36:0,36,378	0/0:3,0:3:9:0,9,99	0/0:11,0:11:33:0,33,334	0/0:7,0:7:21:0,21,221	0/0:17,0:17:51:0,51,512	0/0:20,0:20:60:0,60,599	0/0:11,0:11:33:0,33,337	0/0:1,0:1:3:0,3,32	0/0:8,0:8:24:0,24,263	0/0:10,1:11:7:0,7,260	1/1:0,18:18:54:527,54,0	0/0:21,0:21:51:0,51,582	0/0:8,0:8:21:0,21,222	0/0:19,0:19:51:0,51,540	0/0:14,0:14:39:0,39,405	0/0:7,0:7:21:0,21,214	0/0:2,0:2:6:0,6,59	0/0:4,0:4:12:0,12,121	0/0:2,0:2:6:0,6,63	0/0:1,0:1:3:0,3,29	0/0:4,0:4:12:0,12,117	0/0:2,0:2:6:0,6,61	0/0:5,0:5:15:0,15,150	0/0:13,0:13:39:0,39,389	0/0:4,0:4:12:0,12,121	0/0:2,0:2:6:0,6,55	0/0:1,0:1:3:0,3,35	0/0:5,0:5:15:0,15,151	0/0:2,0:2:6:0,6,62	0/0:1,0:1:3:0,3,31	0/0:10,0:10:30:0,30,307	0/0:2,0:2:6:0,6,61	0/0:5,0:5:15:0,15,153	1/1:0,6:6:18:184,18,0	1/1:0,1:1:3:30,3,0	0/0:4,0:4:12:0,12,118	0/0:7,0:7:21:0,21,211	0/0:2,0:2:6:0,6,61	0/0:6,0:6:15:0,15,172	0/0:1,0:1:3:0,3,32	0/0:4,0:4:12:0,12,124	0/0:3,0:3:9:0,9,93	0/0:5,0:5:12:0,12,137	0/0:2,0:2:6:0,6,61	0/0:2,0:2:6:0,6,63	0/0:1,0:1:3:0,3,30	0/0:2,0:2:6:0,6,61	0/0:1,0:1:3:0,3,33	0/0:2,0:2:6:0,6,63	./.:.:.:.:.	0/0:6,0:6:18:0,18,190	0/0:3,0:3:9:0,9,94	./.:.:.:.:.	0/0:7,0:7:21:0,21,224	0/0:4,0:4:12:0,12,124	0/0:5,0:5:15:0,15,158	0/0:6,0:6:18:0,18,185	0/0:8,0:8:24:0,24,244	0/0:1,0:1:3:0,3,32	0/0:3,0:3:9:0,9,92	0/0:7,0:7:18:0,18,205	0/0:1,0:1:3:0,3,32	0/1:3,1:4:19:19,0,79	0/0:1,0:1:3:0,3,31	1/1:0,2:2:6:61,6,0	0/0:3,0:3:9:0,9,92	1/1:0,2:2:6:60,6,0	1/1:0,3:3:9:92,9,0	0/0:7,0:7:21:0,21,230	./.:.:.:.:.	0/0:2,0:2:6:0,6,57	0/0:3,0:3:9:0,9,91	0/0:1,0:1:3:0,3,32	0/0:1,0:1:3:0,3,33	0/0:6,0:6:18:0,18,186	0/0:10,0:10:30:0,30,301	0/0:6,0:6:18:0,18,186	0/0:10,0:10:24:0,24,272	0/0:5,0:5:15:0,15,150	0/0:6,0:6:18:0,18,188	0/0:7,0:7:21:0,21,211	0/0:4,0:4:12:0,12,122	0/0:6,0:6:15:0,15,169	0/0:1,0:1:3:0,3,33	0/0:2,0:2:6:0,6,60	0/0:1,0:1:3:0,3,30	0/0:1,0:1:3:0,3,32	0/0:2,0:2:6:0,6,57	0/0:6,0:6:18:0,18,178	0/0:6,0:6:15:0,15,173	0/0:8,0:8:24:0,24,248	0/0:5,0:5:15:0,15,152	0/0:5,0:5:15:0,15,152	0/0:7,0:7:21:0,21,213	0/0:8,0:8:24:0,24,244	0/0:3,0:3:9:0,9,94	0/0:4,0:4:12:0,12,122	0/0:2,0:2:3:0,3,45	0/0:2,0:2:3:0,3,45	./.:.:.:.:.	0/0:2,0:2:3:0,3,45	./.:.:.:.:.	./.:.:.:.:.	0/0:4,0:4:9:0,9,107	0/0:26,0:26:78:0,78,862
chr2	29191289	.	C	T	2550.98	.	AC=33;AF=0.132;AN=250;BaseQRankSum=0.147;DP=883;Dels=0.00;FS=1.387;HaplotypeScore=0.1359;InbreedingCoeff=0.5441;MLEAC=30;MLEAF=0.120;MQ=59.75;MQ0=1;MQRankSum=0.815;QD=24.53;ReadPosRankSum=-1.477	GT:AD:DP:GQ:PL	0/0:62,0:62:99:0,183,1906	0/0:25,0:25:75:0,75,784	0/0:21,0:21:60:0,60,637	0/0:32,0:32:84:0,84,911	0/0:10,0:10:30:0,30,310	0/0:9,0:9:27:0,27,269	0/0:16,0:16:45:0,45,468	./.:.:.:.:.	0/0:2,0:2:6:0,6,65	0/0:18,0:18:54:0,54,554	0/0:2,0:2:6:0,6,66	0/0:11,0:11:33:0,33,332	0/0:12,0:12:33:0,33,335	./.:.:.:.:.	0/0:18,0:18:54:0,54,550	0/0:13,0:13:36:0,36,370	0/0:11,0:12:33:0,33,333	0/0:4,0:4:12:0,12,124	1/1:0,11:11:33:334,33,0	1/1:0,12:12:36:379,36,0	0/0:4,0:4:12:0,12,118	1/1:0,20:20:57:604,57,0	1/1:0,11:11:30:324,30,0	0/0:12,0:12:33:0,33,351	0/0:1,0:1:3:0,3,31	0/0:17,0:17:45:0,45,487	0/0:14,0:14:39:0,39,413	0/0:4,0:4:12:0,12,128	0/0:1,0:1:3:0,3,32	0/0:14,0:14:39:0,39,411	0/0:3,0:3:6:0,6,63	0/0:1,0:1:3:0,3,26	0/0:24,0:24:63:0,63,690	0/0:4,0:4:12:0,12,127	0/0:18,0:18:48:0,48,509	./.:.:.:.:.	0/0:18,0:18:42:0,42,484	0/0:6,0:6:18:0,18,172	0/0:14,0:14:42:0,42,415	0/0:4,0:4:12:0,12,131	0/0:5,0:5:15:0,15,163	0/0:12,0:12:36:0,36,370	0/0:13,0:13:36:0,36,381	0/0:14,0:14:42:0,42,420	0/0:22,0:22:66:0,66,675	0/0:15,0:15:45:0,45,446	0/0:18,0:18:54:0,54,565	0/0:6,0:6:18:0,18,194	0/0:6,0:6:15:0,15,168	0/0:7,0:7:21:0,21,214	./.:.:.:.:.	0/0:2,0:2:6:0,6,61	0/0:2,0:2:6:0,6,59	0/0:2,0:2:6:0,6,63	0/0:3,0:3:9:0,9,86	0/0:7,0:7:21:0,21,215	0/0:6,0:6:18:0,18,183	0/0:7,0:7:18:0,18,178	./.:.:.:.:.	0/0:4,0:4:12:0,12,117	0/0:2,0:2:6:0,6,61	0/0:3,0:3:9:0,9,93	0/0:6,0:6:18:0,18,187	0/0:5,0:5:15:0,15,155	0/0:3,0:3:9:0,9,98	0/0:5,0:5:12:0,12,137	0/0:4,0:4:9:0,9,102	0/0:4,0:4:12:0,12,124	0/0:7,0:7:21:0,21,222	0/0:1,0:1:3:0,3,31	0/0:2,0:2:6:0,6,59	1/1:0,1:1:3:30,3,0	1/1:0,2:2:6:65,6,0	0/1:4,1:5:17:17,0,111	0/0:4,0:4:12:0,12,128	./.:.:.:.:.	0/0:4,0:4:12:0,12,118	1/1:0,2:2:6:67,6,0	0/0:1,0:1:3:0,3,30	0/0:4,0:4:12:0,12,121	./.:.:.:.:.	0/0:1,0:1:3:0,3,33	0/0:2,0:2:6:0,6,67	1/1:0,5:5:15:153,15,0	1/1:0,1:1:3:32,3,0	0/0:4,0:4:9:0,9,97	0/0:2,0:2:6:0,6,60	0/0:5,0:5:15:0,15,146	0/0:3,0:3:6:0,6,63	0/0:2,0:2:6:0,6,55	0/0:1,0:1:3:0,3,32	0/0:3,0:3:9:0,9,91	0/0:2,0:2:6:0,6,64	0/0:1,0:1:3:0,3,30	0/0:2,0:2:6:0,6,57	0/0:1,0:1:3:0,3,30	0/0:6,0:6:18:0,18,184	0/0:1,0:1:3:0,3,30	0/0:3,0:3:9:0,9,97	0/0:2,0:2:6:0,6,66	./.:.:.:.:.	0/0:3,0:3:9:0,9,95	0/0:1,0:1:3:0,3,34	0/0:2,0:2:6:0,6,65	./.:.:.:.:.	1/1:0,6:6:15:174,15,0	0/0:3,0:3:9:0,9,92	0/0:16,0:16:45:0,45,471	0/0:3,0:3:9:0,9,91	0/0:4,0:4:12:0,12,119	0/0:1,0:1:3:0,3,32	0/0:3,0:3:9:0,9,93	0/0:6,0:6:18:0,18,182	0/0:3,0:3:9:0,9,92	0/0:4,0:4:12:0,12,122	0/0:1,0:1:3:0,3,30	0/0:1,0:1:3:0,3,32	1/1:0,4:4:12:126,12,0	0/0:4,0:4:9:0,9,109	1/1:0,2:2:6:59,6,0	1/1:0,5:5:15:161,15,0	0/1:2,3:5:47:78,0,47	1/1:0,5:5:15:154,15,0	0/1:2,2:4:52:52,0,53	0/0:2,0:2:6:0,6,62	0/0:1,0:1:3:0,3,32	0/0:4,0:4:12:0,12,130	0/0:6,0:6:18:0,18,193	1/1:0,3:3:9:97,9,0	0/0:4,0:4:6:0,6,89	./.:.:.:.:.	./.:.:.:.:.	0/0:2,0:2:3:0,3,45	0/0:6,0:6:9:0,9,134	0/0:4,0:4:9:0,9,107	./.:.:.:.:.	0/0:22,0:22:66:0,66,716
chr2	29191875	.	G	A	1878.67	.	AC=18;AF=0.069;AN=260;BaseQRankSum=-0.258;DP=993;Dels=0.00;FS=0.000;HaplotypeScore=0.0281;InbreedingCoeff=0.4450;MLEAC=15;MLEAF=0.058;MQ=59.74;MQ0=0;MQRankSum=0.233;QD=21.11;ReadPosRankSum=-1.686	GT:AD:DP:GQ:PL	0/0:58,0:58:99:0,174,1871	0/0:19,0:19:57:0,57,594	0/0:16,0:16:48:0,48,509	0/0:40,0:40:99:0,120,1262	0/0:16,0:16:42:0,42,476	0/0:11,0:11:30:0,30,340	0/1:12,10:22:99:247,0,312	0/0:4,0:4:12:0,12,132	./.:.:.:.:.	0/0:16,0:16:48:0,48,513	0/0:6,0:6:18:0,18,191	0/0:12,0:12:36:0,36,385	0/0:12,0:12:36:0,36,388	./.:.:.:.:.	1/1:0,12:12:30:340,30,0	0/0:21,0:21:63:0,63,672	0/0:17,0:17:51:0,51,541	0/0:4,0:4:12:0,12,128	0/0:10,0:10:24:0,24,273	0/0:15,0:15:42:0,42,455	0/0:3,0:3:9:0,9,97	0/0:13,0:13:39:0,39,421	0/0:16,0:16:48:0,48,504	0/0:23,0:23:66:0,66,721	0/0:2,0:2:6:0,6,65	0/0:23,0:23:66:0,66,712	1/1:0,17:17:51:522,51,0	0/0:2,0:2:6:0,6,62	0/1:4,1:5:19:19,0,113	0/0:23,0:23:69:0,69,718	0/0:4,0:4:12:0,12,127	0/0:3,0:3:9:0,9,97	0/0:23,0:23:57:0,57,651	0/0:2,0:2:6:0,6,66	0/0:17,0:17:48:0,48,530	0/0:7,0:7:21:0,21,223	0/0:16,0:16:48:0,48,506	0/0:13,0:13:39:0,39,417	0/0:15,0:15:45:0,45,472	0/0:2,0:2:6:0,6,66	0/0:1,0:1:3:0,3,33	0/0:14,0:14:39:0,39,419	1/1:0,20:20:57:602,57,0	0/0:12,0:12:36:0,36,390	0/0:24,0:24:69:0,69,741	0/0:21,0:21:63:0,63,663	0/0:11,0:11:33:0,33,354	0/0:4,0:4:12:0,12,128	./.:.:.:.:.	0/0:4,0:4:6:0,6,89	0/0:1,0:1:3:0,3,33	./.:.:.:.:.	0/0:5,0:5:12:0,12,137	0/0:5,0:5:15:0,15,158	0/0:5,0:5:15:0,15,158	0/0:3,0:3:9:0,9,97	0/0:6,0:6:18:0,18,187	0/0:6,0:6:15:0,15,164	0/0:2,0:2:6:0,6,63	0/0:7,0:7:21:0,21,222	0/0:2,0:2:6:0,6,60	0/0:5,0:5:15:0,15,163	0/0:7,0:7:18:0,18,206	0/0:3,0:3:9:0,9,86	0/0:5,0:5:15:0,15,158	1/1:0,2:2:6:61,6,0	1/1:0,3:3:9:96,9,0	0/0:6,0:6:18:0,18,187	0/0:1,0:1:3:0,3,32	0/0:3,0:3:9:0,9,98	0/0:1,0:1:3:0,3,33	0/0:3,0:3:9:0,9,92	./.:.:.:.:.	0/0:3,0:3:9:0,9,93	0/0:4,0:4:12:0,12,125	0/0:1,0:1:3:0,3,31	0/0:1,0:1:3:0,3,32	0/0:2,0:2:6:0,6,65	0/0:2,0:2:6:0,6,65	0/0:3,0:3:9:0,9,97	0/0:2,0:2:6:0,6,59	0/0:4,0:4:12:0,12,129	0/0:3,0:3:9:0,9,97	0/0:5,0:5:15:0,15,156	0/0:2,0:2:6:0,6,65	0/0:3,0:3:9:0,9,100	0/0:4,0:4:12:0,12,126	0/0:7,0:7:21:0,21,223	0/0:10,0:10:30:0,30,319	0/0:5,0:5:15:0,15,154	0/0:4,0:4:9:0,9,110	0/0:6,0:6:18:0,18,184	0/0:4,0:4:12:0,12,127	0/0:2,0:2:6:0,6,65	0/0:3,0:3:9:0,9,93	0/0:3,0:3:9:0,9,92	1/1:0,5:5:15:146,15,0	0/0:4,0:4:12:0,12,130	1/1:0,1:1:3:32,3,0	1/1:0,2:2:6:55,6,0	0/0:6,0:6:18:0,18,197	0/0:1,0:1:3:0,3,32	0/0:2,0:2:6:0,6,62	0/0:3,0:3:9:0,9,96	0/0:1,0:1:3:0,3,32	0/0:4,0:4:12:0,12,134	0/0:5,0:5:15:0,15,165	0/0:7,0:7:21:0,21,219	0/0:2,0:2:6:0,6,67	0/0:7,0:7:21:0,21,227	0/0:3,0:3:9:0,9,94	0/0:2,0:2:6:0,6,69	0/0:9,0:9:27:0,27,288	0/0:3,0:3:9:0,9,97	0/0:9,0:9:27:0,27,289	0/0:10,0:10:27:0,27,305	0/0:3,0:3:9:0,9,92	0/0:2,0:2:6:0,6,65	0/0:3,0:3:9:0,9,97	0/0:5,0:5:15:0,15,159	0/0:1,0:1:3:0,3,33	0/0:4,0:4:12:0,12,125	0/0:7,0:7:21:0,21,227	0/0:6,0:6:18:0,18,185	0/0:2,0:2:6:0,6,66	0/0:3,0:3:9:0,9,92	0/0:3,0:3:6:0,6,76	0/0:2,0:2:6:0,6,65	0/0:5,0:5:15:0,15,157	./.:.:.:.:.	0/0:3,0:3:6:0,6,76	0/0:2,0:2:3:0,3,44	0/0:6,0:6:9:0,9,121	0/0:6,0:6:9:0,9,134	0/0:4,0:4:6:0,6,89	./.:.:.:.:.	0/0:25,0:25:75:0,75,833
chr2	29192320	.	C	T	1712.12	.	AC=25;AF=0.096;AN=260;BaseQRankSum=-1.282;DP=682;Dels=0.00;FS=0.000;HaplotypeScore=0.0147;InbreedingCoeff=0.4075;MLEAC=23;MLEAF=0.088;MQ=59.65;MQ0=1;MQRankSum=-0.068;QD=24.46;ReadPosRankSum=-0.985	GT:AD:DP:GQ:PL	0/0:30,0:30:90:0,90,960	0/0:16,0:16:48:0,48,513	0/0:16,0:16:39:0,39,463	0/0:30,0:30:90:0,90,929	0/0:8,0:8:21:0,21,235	0/0:11,0:11:33:0,33,347	0/0:11,0:11:33:0,33,353	0/0:2,0:2:6:0,6,70	0/0:1,0:1:3:0,3,34	0/0:9,0:9:24:0,24,260	0/0:1,0:1:3:0,3,32	0/0:6,0:6:18:0,18,189	0/0:7,0:7:21:0,21,220	0/0:1,0:1:3:0,3,32	0/0:8,0:8:24:0,24,252	0/0:8,0:8:24:0,24,246	0/0:10,0:10:30:0,30,316	0/0:2,0:2:6:0,6,64	0/0:7,0:7:21:0,21,225	0/0:4,0:4:12:0,12,125	./.:.:.:.:.	0/0:8,0:8:21:0,21,239	0/0:15,0:15:39:0,39,445	1/1:0,16:16:48:496,48,0	0/0:1,0:1:3:0,3,32	0/0:13,0:13:36:0,36,395	0/0:17,0:17:51:0,51,549	0/0:5,0:5:15:0,15,145	0/0:2,0:2:6:0,6,65	0/0:5,0:5:15:0,15,161	0/0:2,0:2:6:0,6,65	0/0:1,0:1:3:0,3,32	0/0:10,0:10:27:0,27,299	0/0:3,0:3:9:0,9,97	0/0:18,0:18:51:0,51,556	0/0:2,0:2:6:0,6,71	0/0:15,0:15:42:0,42,460	0/0:5,0:5:15:0,15,157	0/0:8,0:8:24:0,24,252	0/0:4,0:4:12:0,12,132	0/0:3,0:3:9:0,9,99	0/0:7,0:7:21:0,21,217	0/0:11,0:11:33:0,33,353	1/1:0,9:9:27:285,27,0	1/1:0,13:13:39:413,39,0	0/0:7,0:7:21:0,21,225	0/0:10,0:10:30:0,30,315	0/0:3,0:3:9:0,9,98	0/0:2,0:2:6:0,6,64	0/0:1,0:1:3:0,3,31	0/0:2,0:2:6:0,6,63	0/0:1,0:1:3:0,3,32	0/0:7,0:7:21:0,21,225	0/0:2,0:2:6:0,6,63	0/0:4,0:4:12:0,12,127	./.:.:.:.:.	1/1:0,5:5:12:137,12,0	1/1:0,2:2:6:65,6,0	0/0:1,0:1:3:0,3,33	0/0:6,0:6:18:0,18,188	0/0:3,0:3:9:0,9,99	0/0:3,0:3:9:0,9,97	0/0:3,0:3:9:0,9,90	0/0:6,0:6:18:0,18,193	0/0:2,0:2:6:0,6,68	0/0:1,0:1:3:0,3,32	0/0:2,0:2:6:0,6,63	0/0:4,0:4:12:0,12,126	0/0:5,0:5:15:0,15,155	0/0:1,0:1:3:0,3,31	0/0:2,0:2:6:0,6,63	0/0:4,0:4:12:0,12,125	0/0:3,0:3:9:0,9,96	0/1:2,1:3:22:22,0,58	1/1:0,5:5:15:158,15,0	1/1:0,3:3:9:95,9,0	0/0:1,0:1:3:0,3,32	0/0:1,0:1:3:0,3,31	1/1:0,1:1:3:32,3,0	./.:.:.:.:.	0/0:1,0:1:3:0,3,33	./.:.:.:.:.	0/0:4,0:4:12:0,12,127	0/0:3,0:3:9:0,9,96	0/0:6,0:6:18:0,18,186	0/0:6,0:6:18:0,18,199	0/0:6,0:6:15:0,15,175	0/0:3,0:3:9:0,9,100	0/0:2,0:2:6:0,6,62	0/0:7,0:7:21:0,21,232	0/0:5,0:5:9:0,9,109	0/0:3,0:3:9:0,9,95	0/0:3,0:3:9:0,9,98	./.:.:.:.:.	0/0:1,0:1:3:0,3,32	0/0:3,0:3:9:0,9,95	0/0:1,0:1:3:0,3,33	0/0:1,0:1:3:0,3,35	0/0:1,0:1:3:0,3,32	./.:.:.:.:.	0/0:5,0:5:15:0,15,153	0/0:2,0:2:6:0,6,67	0/0:1,0:1:3:0,3,33	0/0:2,0:2:6:0,6,61	0/0:2,0:2:3:0,3,45	0/0:5,0:5:15:0,15,155	0/0:2,0:2:6:0,6,65	0/0:3,0:3:9:0,9,95	0/0:2,0:2:6:0,6,68	0/0:2,0:2:6:0,6,67	0/0:5,0:7:15:0,15,161	0/0:2,0:2:6:0,6,69	0/0:4,0:4:12:0,12,123	0/0:2,0:2:6:0,6,63	0/0:5,0:5:12:0,12,139	0/0:4,0:4:12:0,12,129	0/0:3,0:3:9:0,9,96	0/0:1,0:1:3:0,3,31	1/1:0,2:2:6:61,6,0	0/0:1,0:1:3:0,3,31	0/1:1,1:2:25:26,0,25	0/1:2,1:3:22:22,0,54	0/0:2,0:2:6:0,6,66	1/1:0,3:3:9:97,9,0	0/0:3,0:3:9:0,9,89	0/0:1,0:1:3:0,3,32	1/1:0,3:3:9:96,9,0	./.:.:.:.:.	0/0:1,0:1:3:0,3,29	0/0:10,0:10:18:0,18,244	0/0:4,0:4:6:0,6,89	0/0:6,0:6:15:0,15,169	0/0:4,0:4:6:0,6,89	0/0:2,0:2:3:0,3,45	0/0:4,0:4:6:0,6,89	0/0:2,0:2:3:0,3,45	0/0:32,0:32:96:0,96,1099
chr2	29193233	.	A	T	3258.16	.	AC=16;AF=0.061;AN=264;BaseQRankSum=2.210;DP=1047;Dels=0.00;FS=7.939;HaplotypeScore=0.0715;InbreedingCoeff=0.3482;MLEAC=15;MLEAF=0.057;MQ=59.75;MQ0=0;MQRankSum=-0.377;QD=25.65;ReadPosRankSum=-2.603	GT:AD:DP:GQ:PL	1/1:0,48:48:99:1535,144,0	0/0:19,0:19:57:0,57,580	0/0:17,0:17:51:0,51,519	0/0:40,0:40:99:0,120,1217	0/0:13,0:13:39:0,39,392	0/0:21,0:21:63:0,63,627	0/0:19,0:19:57:0,57,581	0/0:2,0:2:6:0,6,63	0/1:2,1:3:23:23,0,58	1/1:0,18:18:54:558,54,0	1/1:0,9:9:27:289,27,0	0/0:21,0:21:60:0,60,620	0/0:15,0:15:42:0,42,438	0/0:3,0:3:9:0,9,95	0/0:20,0:20:60:0,60,612	0/0:31,0:31:81:0,81,876	0/0:13,0:13:36:0,36,378	0/0:2,0:2:6:0,6,62	0/0:21,0:21:57:0,57,608	0/0:18,0:18:54:0,54,528	0/0:10,0:10:30:0,30,321	0/0:26,0:26:78:0,78,770	0/0:18,0:18:51:0,51,535	0/0:15,0:15:45:0,45,463	0/0:4,0:4:12:0,12,135	0/0:18,0:18:54:0,54,547	0/0:2,0:2:6:0,6,62	0/0:15,0:15:45:0,45,482	0/1:2,2:4:49:49,0,53	0/0:19,0:19:54:0,54,561	0/0:7,0:7:21:0,21,228	0/0:7,0:7:21:0,21,220	0/0:30,0:30:90:0,90,904	0/0:5,0:5:15:0,15,156	0/0:12,0:12:36:0,36,365	1/1:0,12:12:36:384,36,0	0/0:23,0:23:63:0,63,675	0/0:10,0:10:30:0,30,292	0/0:11,0:11:33:0,33,325	0/1:1,8:9:4:233,0,4	0/0:1,0:1:3:0,3,33	0/0:8,0:8:24:0,24,241	0/0:17,0:17:51:0,51,515	0/0:11,0:11:30:0,30,324	0/0:17,0:17:48:0,48,504	0/0:23,0:23:60:0,60,653	0/0:10,0:10:24:0,24,274	0/1:8,1:9:6:6,0,218	0/0:3,0:3:9:0,9,92	0/0:5,0:5:12:0,12,133	0/0:3,0:3:9:0,9,90	0/0:1,0:1:3:0,3,32	1/1:0,4:4:12:127,12,0	0/0:4,0:4:12:0,12,120	0/0:6,0:6:18:0,18,192	0/0:10,0:10:30:0,30,306	0/0:4,0:4:12:0,12,121	0/0:5,0:5:15:0,15,158	0/0:1,0:1:3:0,3,29	./.:.:.:.:.	0/0:2,0:2:6:0,6,59	0/0:2,0:2:6:0,6,59	0/0:4,0:4:12:0,12,120	0/0:6,0:6:18:0,18,181	0/0:2,0:2:6:0,6,59	0/0:2,0:2:6:0,6,57	0/0:1,0:1:3:0,3,31	0/0:5,0:5:15:0,15,144	0/0:6,0:6:18:0,18,181	0/0:5,0:5:15:0,15,153	./.:.:.:.:.	0/0:3,0:3:9:0,9,89	0/0:1,0:1:3:0,3,31	0/0:1,0:1:3:0,3,29	0/0:5,0:5:15:0,15,150	0/0:3,0:3:9:0,9,90	0/0:4,0:4:9:0,9,102	0/0:3,0:3:9:0,9,87	0/0:2,0:2:6:0,6,62	0/0:8,0:8:21:0,21,233	0/0:1,0:1:3:0,3,31	0/0:1,0:1:3:0,3,33	0/0:11,0:11:33:0,33,351	0/0:4,0:4:12:0,12,124	./.:.:.:.:.	0/0:10,0:10:30:0,30,312	0/0:8,0:8:24:0,24,241	1/1:1,10:11:2:284,2,0	0/0:5,0:5:15:0,15,153	0/0:4,0:4:12:0,12,122	./.:.:.:.:.	0/0:4,0:4:12:0,12,120	0/0:3,0:3:9:0,9,91	0/0:3,0:3:9:0,9,91	0/0:2,0:2:6:0,6,60	0/0:4,0:4:12:0,12,133	0/0:4,0:4:12:0,12,120	0/0:1,0:1:3:0,3,30	0/0:4,0:4:12:0,12,115	0/0:1,0:1:3:0,3,31	0/0:11,0:11:33:0,33,344	0/0:1,0:1:3:0,3,29	0/0:2,0:2:6:0,6,61	0/0:5,0:5:15:0,15,151	0/0:2,0:2:6:0,6,63	0/0:3,0:3:9:0,9,91	0/0:4,0:4:12:0,12,126	0/0:4,0:4:12:0,12,122	0/0:1,0:1:3:0,3,30	0/0:1,0:1:3:0,3,29	0/0:4,0:4:12:0,12,120	0/0:1,0:1:3:0,3,31	0/0:6,0:6:18:0,18,182	0/0:2,0:2:6:0,6,59	0/0:6,0:6:18:0,18,181	0/0:3,0:3:6:0,6,76	0/0:2,0:2:6:0,6,62	0/0:6,0:6:18:0,18,178	0/0:3,0:3:9:0,9,92	0/0:1,0:1:3:0,3,32	0/0:3,0:3:9:0,9,88	0/0:4,0:4:12:0,12,118	0/0:2,0:2:6:0,6,59	0/0:5,0:5:15:0,15,155	0/0:7,0:7:21:0,21,203	0/0:2,0:2:6:0,6,63	0/0:3,0:3:9:0,9,89	0/0:1,0:1:3:0,3,31	0/0:3,0:3:9:0,9,93	0/0:5,0:5:12:0,12,137	0/0:2,0:2:3:0,3,45	0/0:3,0:3:6:0,6,75	./.:.:.:.:.	0/0:4,0:4:9:0,9,107	0/0:4,0:4:6:0,6,89	0/0:8,0:8:12:0,12,166	0/0:25,0:25:75:0,75,808
chr2	29194744	.	A	G	2089.8	.	AC=27;AF=0.103;AN=262;BaseQRankSum=1.074;DP=1079;Dels=0.00;FS=0.884;HaplotypeScore=0.1711;InbreedingCoeff=0.5312;MLEAC=23;MLEAF=0.088;MQ=59.70;MQ0=1;MQRankSum=1.167;QD=23.48;ReadPosRankSum=-1.615	GT:AD:DP:GQ:PL	0/0:63,0:63:99:0,189,2055	0/0:27,0:27:81:0,81,843	0/0:23,0:23:57:0,57,659	0/0:51,0:51:99:0,153,1571	1/1:0,20:20:54:593,54,0	0/0:20,0:20:54:0,54,572	0/0:24,0:24:72:0,72,757	0/0:4,0:4:12:0,12,126	0/0:2,0:2:6:0,6,65	0/0:14,0:14:42:0,42,435	0/0:6,0:6:18:0,18,189	0/0:18,0:18:54:0,54,550	0/0:19,0:19:51:0,51,568	./.:.:.:.:.	0/0:22,0:22:60:0,60,667	0/0:21,0:21:60:0,60,630	0/0:19,0:19:51:0,51,551	0/0:4,0:4:12:0,12,124	0/0:16,0:16:42:0,42,470	0/0:8,0:8:24:0,24,235	0/0:1,0:1:3:0,3,32	0/0:21,0:21:63:0,63,637	0/0:21,0:21:54:0,54,611	0/0:24,0:24:72:0,72,751	0/0:3,0:3:9:0,9,88	0/0:24,0:24:66:0,66,725	0/0:17,0:17:45:0,45,496	1/1:0,6:6:18:198,18,0	1/1:0,4:4:12:130,12,0	0/0:25,0:25:75:0,75,775	0/0:4,0:4:12:0,12,132	0/0:8,0:8:24:0,24,255	0/0:23,0:23:66:0,66,668	0/0:3,0:3:9:0,9,86	0/0:13,0:13:30:0,30,350	0/0:9,0:9:27:0,27,283	0/0:20,0:20:57:0,57,602	0/0:13,0:13:36:0,36,386	1/1:0,16:16:48:496,48,0	0/0:5,0:5:15:0,15,154	0/0:3,0:3:9:0,9,101	0/0:15,0:15:33:0,33,386	0/0:16,0:16:42:0,42,459	0/0:19,0:19:54:0,54,559	0/0:13,0:13:39:0,39,401	0/0:27,0:27:75:0,75,808	0/0:7,0:7:21:0,21,214	0/0:2,0:2:6:0,6,65	0/0:1,0:1:3:0,3,32	0/0:6,0:6:15:0,15,175	0/0:2,0:2:6:0,6,61	0/0:4,0:4:9:0,9,109	0/0:5,0:5:15:0,15,158	0/0:6,0:6:18:0,18,184	0/0:4,0:4:12:0,12,126	0/0:5,0:5:15:0,15,153	0/0:5,0:5:15:0,15,158	0/0:6,0:6:18:0,18,189	0/0:3,0:3:9:0,9,91	0/0:8,0:8:21:0,21,236	0/0:5,0:5:15:0,15,162	0/0:3,0:3:9:0,9,92	0/0:5,0:5:15:0,15,156	0/0:3,0:3:9:0,9,95	0/0:4,0:4:12:0,12,127	0/0:8,0:8:24:0,24,249	0/0:7,0:7:18:0,18,200	1/1:0,3:3:9:92,9,0	1/1:0,3:3:9:89,9,0	0/0:3,0:3:9:0,9,92	./.:.:.:.:.	0/0:3,0:3:9:0,9,94	0/0:1,0:1:3:0,3,33	0/0:4,0:4:12:0,12,120	0/0:3,0:3:9:0,9,92	./.:.:.:.:.	0/0:3,0:3:9:0,9,91	0/0:1,0:1:3:0,3,34	./.:.:.:.:.	0/0:4,0:4:12:0,12,122	0/0:1,0:1:3:0,3,32	0/0:4,0:4:12:0,12,118	0/0:8,0:8:24:0,24,257	0/0:3,0:3:9:0,9,97	0/0:3,0:3:9:0,9,93	0/0:2,0:2:6:0,6,61	1/1:0,4:4:12:131,12,0	0/1:4,1:5:17:17,0,113	0/1:3,2:5:46:46,0,81	1/1:0,4:4:12:130,12,0	1/1:0,1:1:3:32,3,0	0/0:3,0:3:9:0,9,95	0/0:2,0:2:6:0,6,67	0/0:2,0:2:6:0,6,64	0/0:1,0:1:3:0,3,30	0/0:1,0:1:3:0,3,29	0/0:6,0:6:18:0,18,188	0/0:4,0:4:12:0,12,129	0/0:1,0:1:3:0,3,32	0/0:2,0:2:6:0,6,67	0/0:4,0:4:12:0,12,129	0/0:2,0:2:6:0,6,61	0/0:3,0:3:9:0,9,90	0/0:3,0:3:9:0,9,96	0/0:2,0:2:6:0,6,62	0/0:3,0:3:9:0,9,94	0/0:1,0:1:3:0,3,34	0/0:8,0:8:24:0,24,241	0/0:1,0:1:3:0,3,31	0/0:2,0:2:6:0,6,60	0/0:2,0:2:6:0,6,61	0/0:1,0:1:3:0,3,32	0/0:7,0:7:21:0,21,207	1/1:0,8:8:24:245,24,0	1/1:0,4:4:6:89,6,0	0/1:2,1:3:23:23,0,54	1/1:0,3:3:9:100,9,0	0/0:3,0:3:9:0,9,95	0/0:6,0:6:18:0,18,182	./.:.:.:.:.	0/0:10,0:10:27:0,27,295	0/0:4,0:4:12:0,12,120	0/0:6,0:6:12:0,12,154	0/0:3,0:3:9:0,9,92	0/0:2,0:2:6:0,6,61	0/0:8,0:8:21:0,21,235	0/0:5,0:5:15:0,15,149	0/0:6,0:6:18:0,18,185	0/0:5,0:5:15:0,15,152	0/0:2,0:2:3:0,3,45	0/0:5,0:5:9:0,9,120	0/0:4,0:4:6:0,6,89	0/0:1,0:1:3:0,3,22	0/0:4,0:4:6:0,6,89	0/0:4,0:4:6:0,6,89	./.:.:.:.:.	0/0:21,0:21:63:0,63,709
chr2	29195014	.	G	A	1139.29	.	AC=17;AF=0.064;AN=264;BaseQRankSum=0.999;DP=1039;Dels=0.00;FS=0.000;HaplotypeScore=0.1008;InbreedingCoeff=0.3443;MLEAC=13;MLEAF=0.049;MQ=59.65;MQ0=1;MQRankSum=-0.082;QD=18.38;ReadPosRankSum=0.707	GT:AD:DP:GQ:PL	0/0:77,0:77:99:0,232,2467	0/0:23,0:23:63:0,63,665	0/0:12,0:12:36:0,36,378	0/0:48,0:48:99:0,144,1480	0/0:14,0:14:42:0,42,440	1/1:0,18:18:51:546,51,0	0/0:12,0:12:36:0,36,364	0/0:6,0:6:18:0,18,188	0/0:1,0:1:3:0,3,31	0/0:19,0:19:57:0,57,599	0/0:4,0:4:12:0,12,133	0/0:19,0:19:57:0,57,588	0/0:10,0:10:30:0,30,312	1/1:0,1:1:3:32,3,0	0/0:18,0:18:51:0,51,541	0/0:15,0:15:39:0,39,428	0/0:17,0:17:45:0,45,492	0/0:1,0:1:3:0,3,32	0/0:12,0:12:30:0,30,334	0/0:9,0:9:27:0,27,272	0/0:4,0:4:12:0,12,126	0/0:14,0:14:39:0,39,416	0/0:18,0:18:54:0,54,561	0/0:22,0:22:66:0,66,673	0/0:3,0:4:9:0,9,96	0/0:14,0:14:42:0,42,420	0/0:17,0:17:48:0,48,515	0/0:5,0:5:15:0,15,164	0/0:6,0:6:18:0,18,177	0/0:18,0:18:54:0,54,556	0/0:5,0:5:15:0,15,138	0/0:5,0:5:15:0,15,159	0/0:13,0:13:36:0,36,373	0/1:7,1:8:7:7,0,188	0/0:23,0:23:51:0,51,587	0/0:9,0:9:27:0,27,288	0/0:14,0:14:36:0,36,397	0/1:4,7:11:81:179,0,81	0/0:16,0:16:48:0,48,486	0/0:5,0:5:15:0,15,158	0/0:6,0:6:18:0,18,188	0/0:15,0:15:45:0,45,466	0/0:18,0:18:33:0,33,407	0/0:15,0:15:45:0,45,460	0/0:15,0:15:39:0,39,427	0/0:26,0:26:78:0,78,784	0/0:15,0:15:45:0,45,463	0/0:7,0:7:21:0,21,222	./.:.:.:.:.	0/0:5,0:5:15:0,15,158	0/0:1,0:1:3:0,3,32	0/0:3,0:3:6:0,6,77	0/0:3,0:3:9:0,9,90	0/0:7,0:7:18:0,18,203	0/0:6,0:6:18:0,18,193	0/0:4,0:4:12:0,12,123	0/0:4,0:4:12:0,12,123	0/0:2,0:2:6:0,6,58	0/0:6,0:6:15:0,15,153	0/0:4,0:4:12:0,12,128	0/0:2,0:2:6:0,6,62	0/0:4,0:4:12:0,12,122	0/0:6,0:6:18:0,18,184	1/1:0,4:4:12:123,12,0	0/0:2,0:2:6:0,6,61	0/0:7,0:7:21:0,21,219	0/0:3,0:3:9:0,9,97	0/0:6,0:6:15:0,15,160	0/0:1,0:1:3:0,3,32	0/0:2,0:2:6:0,6,62	1/1:0,4:4:12:123,12,0	0/0:3,0:3:9:0,9,92	0/0:1,0:1:3:0,3,27	0/0:4,0:4:12:0,12,126	0/0:3,0:3:9:0,9,95	0/0:6,0:6:18:0,18,180	0/0:6,0:6:12:0,12,133	0/0:2,0:2:6:0,6,61	0/0:3,0:3:9:0,9,94	0/0:2,0:2:6:0,6,62	0/0:6,0:6:18:0,18,189	0/0:4,0:4:12:0,12,120	0/0:3,0:3:9:0,9,90	./.:.:.:.:.	0/0:3,0:3:9:0,9,96	0/0:6,0:6:18:0,18,184	0/0:6,0:6:12:0,12,137	0/0:6,0:6:18:0,18,191	0/0:3,0:3:9:0,9,93	0/0:6,0:6:18:0,18,184	0/0:3,0:3:9:0,9,94	0/0:1,0:1:3:0,3,33	0/0:1,0:1:3:0,3,32	0/0:5,0:5:15:0,15,151	0/0:4,0:4:12:0,12,121	0/1:1,4:5:13:105,0,13	0/0:7,0:7:21:0,21,215	0/0:1,0:1:3:0,3,32	0/0:1,0:1:3:0,3,32	0/0:4,0:4:12:0,12,122	0/0:6,0:6:15:0,15,159	0/0:4,0:4:9:0,9,108	0/0:9,0:9:27:0,27,275	0/0:4,0:4:12:0,12,119	0/0:3,0:3:9:0,9,96	0/0:2,0:2:3:0,3,45	1/1:0,6:6:18:189,18,0	0/0:7,0:7:21:0,21,218	0/1:1,1:2:25:26,0,25	0/0:4,0:4:12:0,12,122	0/0:9,0:9:21:0,21,236	0/1:1,1:2:25:27,0,25	1/1:0,1:1:3:32,3,0	0/0:8,0:8:21:0,21,232	0/0:3,0:3:9:0,9,95	0/0:2,0:2:6:0,6,61	0/0:2,0:3:6:0,6,63	./.:.:.:.:.	0/0:3,0:3:9:0,9,92	0/0:2,0:2:6:0,6,60	0/0:3,0:3:9:0,9,88	0/0:2,0:2:6:0,6,64	0/0:3,0:3:9:0,9,92	0/0:5,0:5:12:0,12,122	0/0:4,0:4:12:0,12,118	0/0:8,0:8:24:0,24,237	0/0:4,0:4:12:0,12,118	0/0:2,0:2:6:0,6,60	0/0:4,0:4:12:0,12,118	./.:.:.:.:.	0/0:2,0:2:3:0,3,31	0/0:6,0:6:15:0,15,171	./.:.:.:.:.	0/0:8,0:8:12:0,12,179	0/0:8,0:8:18:0,18,185	0/0:4,0:4:9:0,9,107	0/0:21,0:21:63:0,63,688
chr2	29195597	.	A	G	2130.3	.	AC=31;AF=0.121;AN=256;BaseQRankSum=0.343;DP=950;Dels=0.00;FS=9.504;HaplotypeScore=0.0605;InbreedingCoeff=0.4294;MLEAC=26;MLEAF=0.102;MQ=59.84;MQ0=0;MQRankSum=-0.577;QD=19.19;ReadPosRankSum=-0.769	GT:AD:DP:GQ:PL	0/0:66,0:66:99:0,198,2019	0/0:17,0:17:51:0,51,520	0/0:15,0:15:45:0,45,461	0/0:44,0:44:99:0,132,1346	0/0:19,0:19:57:0,57,594	1/1:0,10:10:30:316,30,0	0/1:7,15:22:99:387,0,136	0/0:5,0:5:15:0,15,162	0/0:2,0:2:6:0,6,61	0/0:22,0:22:63:0,63,656	0/0:2,0:2:6:0,6,63	0/0:11,0:11:33:0,33,332	0/0:18,0:18:51:0,51,544	1/1:0,1:1:3:30,3,0	0/0:13,0:13:39:0,39,402	0/0:20,0:20:60:0,60,608	0/0:14,0:14:36:0,36,405	0/1:4,1:5:16:16,0,110	0/0:7,0:7:21:0,21,207	0/0:4,0:4:12:0,12,120	0/0:4,0:4:12:0,12,130	0/0:19,0:19:45:0,45,513	0/0:18,0:18:51:0,51,533	0/0:12,0:12:36:0,36,351	0/0:5,0:5:15:0,15,155	0/0:20,0:20:60:0,60,606	0/0:17,0:17:51:0,51,504	0/0:6,0:6:18:0,18,195	0/0:2,0:2:6:0,6,67	1/1:0,22:22:60:643,60,0	1/1:0,8:8:24:245,24,0	1/1:0,1:1:3:31,3,0	0/0:10,0:10:30:0,30,295	./.:.:.:.:.	0/0:8,0:8:24:0,24,239	0/0:4,0:4:12:0,12,116	0/0:20,0:20:57:0,57,606	0/1:2,4:6:42:100,0,42	0/0:13,0:13:39:0,39,395	0/0:1,0:1:3:0,3,33	0/0:4,0:4:12:0,12,118	0/0:10,0:10:30:0,30,301	0/0:19,0:19:54:0,54,560	0/0:21,0:21:60:0,60,624	0/0:15,0:15:45:0,45,452	0/0:25,0:25:72:0,72,737	0/0:8,0:8:24:0,24,248	0/0:3,0:3:9:0,9,89	./.:.:.:.:.	0/0:3,0:3:9:0,9,92	0/0:4,0:4:12:0,12,124	0/0:5,0:5:15:0,15,150	0/0:3,0:3:9:0,9,91	0/0:1,0:1:3:0,3,30	0/0:6,0:6:18:0,18,185	0/0:4,0:4:12:0,12,128	0/0:5,0:5:12:0,12,140	0/0:4,0:4:12:0,12,121	0/0:5,0:5:15:0,15,154	0/0:6,0:6:18:0,18,182	0/0:3,0:3:9:0,9,88	0/0:2,0:2:6:0,6,59	0/0:8,0:8:21:0,21,231	1/1:0,3:3:9:93,9,0	0/0:2,0:2:6:0,6,64	0/0:5,0:5:15:0,15,150	0/0:5,0:5:15:0,15,154	0/0:7,0:7:21:0,21,213	0/0:4,0:4:12:0,12,122	./.:.:.:.:.	1/1:0,2:2:6:65,6,0	0/0:3,0:3:9:0,9,91	0/0:2,0:2:6:0,6,61	./.:.:.:.:.	0/0:1,0:1:3:0,3,32	0/0:3,0:3:9:0,9,92	./.:.:.:.:.	0/0:1,0:1:3:0,3,32	0/0:2,0:2:6:0,6,59	1/1:0,2:2:6:53,6,0	0/0:2,0:2:6:0,6,60	0/0:1,0:1:3:0,3,31	0/0:1,0:1:3:0,3,32	0/0:2,0:2:6:0,6,59	0/0:2,0:2:6:0,6,59	0/0:5,0:5:15:0,15,161	0/0:2,0:2:6:0,6,63	0/0:4,0:4:12:0,12,125	0/0:4,0:4:12:0,12,122	0/0:1,0:1:3:0,3,34	0/0:2,0:2:6:0,6,61	0/0:3,0:3:9:0,9,90	0/0:2,0:2:6:0,6,59	1/1:0,3:3:9:93,9,0	0/0:4,0:4:12:0,12,122	1/1:0,1:1:3:31,3,0	0/1:5,1:6:14:14,0,139	0/0:2,0:2:6:0,6,61	0/0:1,0:1:3:0,3,30	0/0:3,0:3:9:0,9,88	0/0:7,0:7:21:0,21,218	1/1:0,2:2:6:61,6,0	0/0:4,0:4:12:0,12,124	0/0:2,0:2:6:0,6,61	0/0:2,0:2:6:0,6,61	0/0:7,0:7:21:0,21,211	0/1:1,3:4:20:87,0,20	0/0:8,0:8:24:0,24,244	0/1:3,1:4:20:20,0,80	0/0:9,0:9:27:0,27,258	0/0:3,0:3:9:0,9,94	0/1:3,1:4:20:20,0,82	1/1:0,5:5:15:149,15,0	0/0:8,0:8:24:0,24,232	0/0:3,0:3:9:0,9,92	0/0:1,0:1:3:0,3,33	0/0:2,0:2:6:0,6,59	0/0:3,0:3:9:0,9,93	0/0:2,0:2:6:0,6,61	0/0:4,0:4:12:0,12,113	0/0:3,0:3:9:0,9,92	0/0:4,0:4:12:0,12,120	0/0:11,0:11:33:0,33,332	0/0:5,0:5:15:0,15,151	0/0:4,0:4:12:0,12,115	0/0:2,0:2:6:0,6,57	./.:.:.:.:.	./.:.:.:.:.	0/0:5,0:5:15:0,15,156	0/0:4,0:4:6:0,6,68	./.:.:.:.:.	0/0:2,0:2:3:0,3,45	0/0:8,0:8:15:0,15,195	0/0:6,0:6:9:0,9,134	0/0:7,0:7:15:0,15,182	./.:.:.:.:.	0/0:35,0:35:99:0,105,1147
chr2	29195630	.	C	T	2431.14	.	AC=31;AF=0.119;AN=260;BaseQRankSum=1.602;DP=1100;Dels=0.00;FS=12.909;HaplotypeScore=0.0914;InbreedingCoeff=0.4432;MLEAC=26;MLEAF=0.100;MQ=59.86;MQ0=0;MQRankSum=0.330;QD=19.29;ReadPosRankSum=-1.353	GT:AD:DP:GQ:PL	0/0:70,0:70:99:0,211,2209	0/0:27,0:27:81:0,81,826	0/0:25,0:25:75:0,75,789	0/0:61,0:61:99:0,183,1900	0/0:18,0:18:54:0,54,557	1/1:0,11:11:33:341,33,0	0/1:10,18:28:99:471,0,225	0/0:6,0:6:18:0,18,184	0/0:1,0:1:3:0,3,32	0/0:25,0:25:69:0,69,736	0/0:4,0:4:12:0,12,118	0/0:15,0:15:45:0,45,449	0/0:20,0:20:57:0,57,599	1/1:0,2:2:6:61,6,0	0/0:25,0:25:75:0,75,777	0/0:25,0:25:75:0,75,777	0/0:13,0:13:39:0,39,406	0/1:4,1:5:17:17,0,113	0/0:5,0:5:15:0,15,156	0/0:4,0:4:12:0,12,123	0/0:4,0:4:12:0,12,128	0/0:22,0:22:57:0,57,629	0/0:13,0:13:36:0,36,388	0/0:16,0:16:45:0,45,461	0/0:6,0:6:18:0,18,195	0/0:21,0:21:63:0,63,653	0/0:20,0:20:60:0,60,625	0/0:5,0:5:15:0,15,162	0/0:2,0:2:3:0,3,34	1/1:0,28:28:72:810,72,0	0/1:1,6:7:12:182,0,12	1/1:0,2:2:6:65,6,0	0/0:19,0:19:57:0,57,602	0/0:1,0:1:3:0,3,32	0/0:10,0:10:30:0,30,313	0/0:5,0:5:15:0,15,162	0/0:23,0:23:60:0,60,667	0/1:5,4:9:98:98,0,126	0/0:14,0:14:42:0,42,428	0/0:4,0:4:12:0,12,128	0/0:2,0:2:6:0,6,63	0/0:14,0:14:42:0,42,439	0/0:20,0:20:57:0,57,598	0/0:27,0:27:81:0,81,844	0/0:18,0:18:54:0,54,550	0/0:28,0:28:81:0,81,835	0/0:11,0:11:33:0,33,336	0/0:4,0:4:12:0,12,126	0/0:1,0:1:3:0,3,32	0/0:4,0:4:12:0,12,127	0/0:3,0:3:9:0,9,89	0/0:2,0:2:6:0,6,63	0/0:3,0:3:9:0,9,94	0/0:1,0:1:3:0,3,30	0/0:9,0:9:27:0,27,265	0/0:3,0:3:9:0,9,92	0/0:2,0:2:6:0,6,63	0/0:4,0:4:12:0,12,127	0/0:4,0:4:12:0,12,117	0/0:9,0:9:27:0,27,281	0/0:2,0:2:6:0,6,67	0/0:1,0:1:3:0,3,32	0/0:7,0:7:21:0,21,209	1/1:0,2:2:6:64,6,0	0/0:3,0:3:9:0,9,96	0/0:6,0:6:18:0,18,185	0/0:4,0:4:12:0,12,124	0/0:6,0:6:15:0,15,170	0/0:4,0:4:12:0,12,122	./.:.:.:.:.	1/1:0,2:2:6:60,6,0	0/0:3,0:3:9:0,9,92	0/0:2,0:2:6:0,6,61	./.:.:.:.:.	0/0:3,0:3:9:0,9,95	0/0:2,0:2:6:0,6,62	./.:.:.:.:.	0/0:3,0:3:9:0,9,96	0/0:2,0:2:6:0,6,60	1/1:0,3:3:9:96,9,0	0/0:1,0:1:3:0,3,32	0/0:1,0:1:3:0,3,32	0/0:1,0:1:3:0,3,34	0/0:2,0:2:6:0,6,65	0/0:5,0:5:15:0,15,158	0/0:5,0:5:15:0,15,152	0/0:5,0:5:15:0,15,153	0/0:4,0:4:12:0,12,128	0/0:9,0:9:24:0,24,253	./.:.:.:.:.	0/0:4,0:4:12:0,12,127	0/0:3,0:3:9:0,9,91	0/0:1,0:1:3:0,3,32	1/1:0,2:2:6:61,6,0	0/0:2,0:2:6:0,6,64	1/1:0,3:3:9:95,9,0	0/1:4,2:6:47:47,0,105	0/0:4,0:4:12:0,12,127	0/0:2,0:2:6:0,6,62	0/0:5,0:5:15:0,15,151	0/0:8,0:8:24:0,24,255	1/1:0,2:2:6:65,6,0	0/0:6,0:6:18:0,18,187	0/0:1,0:1:3:0,3,33	0/0:2,0:2:6:0,6,63	0/0:9,0:9:27:0,27,279	1/1:0,2:2:6:63,6,0	0/0:9,0:9:27:0,27,280	0/1:3,1:4:19:19,0,84	0/0:8,0:8:24:0,24,245	0/0:4,0:4:12:0,12,119	0/1:3,1:4:20:20,0,85	1/1:0,4:4:12:122,12,0	0/0:8,0:8:24:0,24,243	0/0:7,0:7:21:0,21,221	./.:.:.:.:.	0/0:1,0:1:3:0,3,32	0/0:3,0:3:6:0,6,79	0/0:1,0:1:3:0,3,34	0/0:4,0:4:12:0,12,125	0/0:3,0:3:9:0,9,93	0/0:5,0:5:15:0,15,156	0/0:10,0:10:30:0,30,296	0/0:5,0:5:15:0,15,149	0/0:2,0:2:6:0,6,61	0/0:4,0:4:12:0,12,126	0/0:4,0:4:12:0,12,123	0/0:5,0:5:15:0,15,158	0/0:4,0:4:9:0,9,92	0/0:3,0:3:6:0,6,75	./.:.:.:.:.	0/0:5,0:5:9:0,9,121	0/0:8,0:8:15:0,15,196	0/0:10,0:10:15:0,15,223	0/0:3,0:3:9:0,9,94	./.:.:.:.:.	0/0:32,0:32:96:0,96,1038
chr2	29195666	.	G	A	7425.26	.	AC=61;AF=0.226;AN=270;BaseQRankSum=3.954;DP=1150;Dels=0.00;FS=0.803;HaplotypeScore=0.1018;InbreedingCoeff=0.7431;MLEAC=56;MLEAF=0.207;MQ=59.88;MQ0=0;MQRankSum=-0.288;QD=28.78;ReadPosRankSum=-1.862	GT:AD:DP:GQ:PL	0/0:72,0:72:99:0,216,2232	0/0:31,0:31:93:0,93,947	0/0:28,0:28:84:0,84,829	1/1:0,65:65:99:2024,195,0	1/1:0,16:16:48:511,48,0	0/0:11,0:11:33:0,33,333	0/0:29,0:29:87:0,87,873	0/1:1,3:4:18:79,0,18	0/0:2,0:2:3:0,3,32	0/0:21,0:21:63:0,63,644	0/0:3,0:3:9:0,9,86	0/0:22,0:22:66:0,66,671	1/1:0,14:14:42:454,42,0	0/0:2,0:2:6:0,6,61	0/0:27,0:27:81:0,81,825	1/1:0,30:30:90:935,90,0	1/1:0,19:19:54:566,54,0	0/0:6,0:6:18:0,18,184	0/0:8,0:8:24:0,24,242	0/0:4,0:4:12:0,12,121	0/0:2,0:2:6:0,6,59	0/0:24,0:24:66:0,66,701	0/0:14,0:14:39:0,39,417	0/0:21,0:21:60:0,60,630	0/0:5,0:5:15:0,15,161	0/0:19,0:19:54:0,54,557	0/0:20,0:20:57:0,57,595	1/1:0,4:4:12:122,12,0	1/1:0,4:4:12:113,12,0	0/0:23,0:23:60:0,60,650	0/0:4,0:4:12:0,12,127	0/0:2,0:2:6:0,6,67	0/0:19,0:19:54:0,54,532	1/1:0,2:2:6:63,6,0	0/0:19,0:19:57:0,57,568	0/0:1,0:1:3:0,3,32	0/0:23,0:23:60:0,60,658	0/0:12,0:12:36:0,36,365	1/1:0,14:14:42:437,42,0	0/0:6,0:6:18:0,18,184	1/1:0,4:4:12:130,12,0	1/1:0,14:14:42:445,42,0	0/0:21,0:21:57:0,57,605	0/0:28,0:28:84:0,84,840	0/0:22,0:22:60:0,60,643	0/0:24,0:24:72:0,72,724	0/0:9,0:9:27:0,27,279	0/0:9,0:9:27:0,27,278	1/1:0,2:2:6:61,6,0	0/0:6,0:6:15:0,15,168	0/0:3,0:3:9:0,9,89	0/0:2,0:2:6:0,6,65	0/0:4,0:4:12:0,12,120	0/0:1,0:1:3:0,3,28	0/0:10,0:10:30:0,30,297	1/1:0,3:3:9:95,9,0	0/0:5,0:5:15:0,15,151	0/0:4,0:4:12:0,12,123	0/0:4,0:4:12:0,12,123	0/0:8,0:8:24:0,24,237	1/1:0,1:1:3:32,3,0	1/1:0,3:3:9:92,9,0	1/1:0,5:5:15:145,15,0	0/0:2,0:2:6:0,6,63	1/1:0,2:2:6:60,6,0	0/0:6,0:6:18:0,18,182	0/0:3,0:3:9:0,9,98	1/1:0,7:7:21:219,21,0	1/1:0,2:2:6:59,6,0	0/0:2,0:2:6:0,6,60	0/0:3,0:3:9:0,9,91	0/0:4,0:4:12:0,12,123	0/0:4,0:4:12:0,12,120	0/0:1,0:1:3:0,3,32	0/0:2,0:2:6:0,6,61	0/0:3,0:3:9:0,9,97	0/0:1,0:1:3:0,3,30	0/0:3,0:3:9:0,9,92	0/0:3,0:3:9:0,9,83	0/0:6,0:6:18:0,18,188	0/0:2,0:2:6:0,6,59	0/0:2,0:2:6:0,6,57	0/0:3,0:3:9:0,9,86	0/0:3,0:3:9:0,9,97	0/0:7,0:7:21:0,21,204	0/0:1,0:1:3:0,3,32	1/1:0,5:5:15:161,15,0	0/0:3,0:3:9:0,9,91	1/1:0,11:11:30:329,30,0	1/1:0,2:2:6:64,6,0	1/1:0,4:4:12:118,12,0	0/0:1,0:1:3:0,3,30	1/1:0,1:1:3:31,3,0	0/0:2,0:2:6:0,6,63	1/1:0,2:2:6:62,6,0	0/0:5,0:5:12:0,12,126	0/0:6,0:6:18:0,18,184	0/0:4,0:4:12:0,12,126	0/0:2,0:2:6:0,6,63	0/0:5,0:5:15:0,15,156	0/0:7,0:7:21:0,21,219	0/0:2,0:2:6:0,6,61	1/1:0,5:5:15:158,15,0	0/0:1,0:1:3:0,3,30	0/0:3,0:3:9:0,9,94	0/0:8,0:8:24:0,24,243	0/0:5,0:5:15:0,15,156	0/0:9,0:9:27:0,27,271	0/0:4,0:4:12:0,12,128	0/0:8,0:8:24:0,24,240	0/0:6,0:6:18:0,18,186	0/0:4,0:4:12:0,12,130	0/0:5,0:5:15:0,15,148	1/1:0,4:4:12:124,12,0	1/1:0,6:6:18:191,18,0	1/1:0,1:1:3:33,3,0	1/1:0,2:2:6:51,6,0	0/0:3,0:3:6:0,6,75	0/0:1,0:1:3:0,3,29	0/0:6,0:6:18:0,18,180	0/0:4,0:4:12:0,12,127	0/0:5,0:5:15:0,15,153	0/0:8,0:8:24:0,24,237	0/0:5,0:5:15:0,15,148	0/0:2,0:2:6:0,6,62	0/0:4,0:4:12:0,12,117	0/0:4,0:4:12:0,12,120	0/0:7,0:7:21:0,21,214	0/0:5,0:5:15:0,15,154	0/0:3,0:3:6:0,6,74	./.:.:.:.:.	0/0:4,0:4:6:0,6,89	0/0:10,0:10:18:0,18,239	0/0:7,0:7:12:0,12,152	0/0:4,0:4:9:0,9,106	./.:.:.:.:.	0/0:19,0:19:57:0,57,641
chr2	29195960	.	A	G	2186.79	.	AC=28;AF=0.110;AN=254;BaseQRankSum=3.420;DP=850;Dels=0.00;FS=1.422;HaplotypeScore=0.2010;InbreedingCoeff=0.5273;MLEAC=22;MLEAF=0.087;MQ=59.91;MQ0=0;MQRankSum=-0.487;QD=25.14;ReadPosRankSum=0.202	GT:AD:DP:GQ:PL	0/0:45,0:45:99:0,135,1448	0/0:21,0:21:63:0,63,656	0/0:24,0:24:72:0,72,752	0/0:37,0:37:99:0,111,1149	0/0:12,0:12:30:0,30,331	1/1:0,17:17:51:537,51,0	0/1:3,5:8:65:135,0,65	0/0:3,0:3:9:0,9,94	0/0:1,0:1:3:0,3,28	0/0:22,0:22:63:0,63,672	0/0:4,0:4:12:0,12,124	0/0:15,0:15:45:0,45,469	0/0:18,0:18:54:0,54,560	1/1:0,2:2:6:66,6,0	0/0:11,0:11:33:0,33,347	0/0:16,0:16:48:0,48,504	0/0:18,0:18:45:0,45,492	0/0:1,0:1:3:0,3,33	0/0:4,0:4:9:0,9,109	./.:.:.:.:.	0/0:3,0:3:9:0,9,97	0/0:7,0:7:21:0,21,219	0/0:6,0:6:18:0,18,188	0/0:17,0:17:48:0,48,497	0/0:2,0:2:6:0,6,62	0/0:20,0:20:60:0,60,608	0/0:15,0:15:45:0,45,460	0/0:6,0:6:18:0,18,192	0/0:2,0:2:6:0,6,63	1/1:0,18:18:48:538,48,0	1/1:0,4:4:12:126,12,0	1/1:0,2:2:6:67,6,0	0/0:10,0:10:24:0,24,277	0/0:2,0:2:6:0,6,63	0/0:20,0:20:57:0,57,608	0/0:2,0:2:6:0,6,64	0/0:16,0:16:48:0,48,489	0/1:3,5:8:71:138,0,71	0/0:12,0:12:33:0,33,346	0/0:2,0:2:6:0,6,64	0/0:2,0:2:6:0,6,66	0/0:10,0:10:30:0,30,316	0/0:15,0:15:45:0,45,481	0/0:12,0:12:36:0,36,376	0/0:13,0:13:36:0,36,380	0/0:17,0:18:45:0,45,493	0/0:13,0:13:39:0,39,411	0/0:3,0:3:9:0,9,101	./.:.:.:.:.	0/0:6,0:6:18:0,18,193	0/0:3,0:3:9:0,9,97	0/0:3,0:3:9:0,9,93	0/0:4,0:4:12:0,12,126	./.:.:.:.:.	0/0:2,0:2:6:0,6,65	0/0:4,0:4:12:0,12,126	0/0:6,0:6:18:0,18,185	0/0:10,0:10:30:0,30,316	0/0:1,0:1:3:0,3,31	0/0:5,0:5:15:0,15,153	0/0:2,0:2:6:0,6,65	0/0:6,0:6:18:0,18,186	0/0:8,0:8:24:0,24,254	1/1:0,1:1:3:33,3,0	0/0:8,0:8:24:0,24,259	0/0:8,0:8:24:0,24,249	0/0:1,0:1:3:0,3,30	0/0:4,0:4:12:0,12,127	0/0:1,0:1:3:0,3,33	0/0:3,0:3:9:0,9,92	1/1:0,3:3:9:97,9,0	0/0:5,0:5:15:0,15,156	0/0:3,0:3:9:0,9,91	0/0:2,0:2:6:0,6,63	0/0:3,0:3:9:0,9,97	0/0:3,0:3:9:0,9,97	0/0:3,0:3:9:0,9,92	0/0:2,0:2:6:0,6,65	0/0:5,0:5:15:0,15,159	1/1:0,2:2:6:63,6,0	0/0:3,0:3:9:0,9,93	0/0:3,0:3:9:0,9,94	0/0:3,0:3:9:0,9,95	0/0:3,0:3:9:0,9,91	0/0:3,0:3:9:0,9,93	0/0:4,0:4:12:0,12,118	0/0:3,0:3:9:0,9,94	0/0:3,0:3:6:0,6,61	0/0:3,0:3:9:0,9,94	0/0:3,0:3:9:0,9,98	0/0:2,0:2:6:0,6,63	0/0:4,0:4:12:0,12,128	0/0:5,0:5:15:0,15,158	1/1:0,2:2:6:67,6,0	0/0:2,0:2:6:0,6,65	1/1:0,2:2:6:64,6,0	0/0:3,0:3:9:0,9,98	0/0:2,0:2:6:0,6,61	0/0:3,0:3:9:0,9,86	0/0:1,0:1:3:0,3,32	0/0:6,0:6:18:0,18,195	1/1:0,2:2:6:63,6,0	./.:.:.:.:.	0/0:2,0:2:6:0,6,63	0/0:1,0:1:3:0,3,31	0/0:1,0:1:3:0,3,32	1/1:0,3:3:9:103,9,0	0/0:8,0:8:24:0,24,251	./.:.:.:.:.	./.:.:.:.:.	0/0:2,0:2:6:0,6,63	./.:.:.:.:.	1/1:0,13:13:36:396,36,0	0/0:2,0:2:6:0,6,62	0/0:7,0:7:21:0,21,225	0/0:3,0:3:9:0,9,89	0/0:5,0:5:15:0,15,162	0/0:4,0:4:12:0,12,124	0/0:3,0:3:9:0,9,96	0/0:4,0:4:12:0,12,130	0/0:4,0:4:12:0,12,130	0/0:3,0:3:9:0,9,97	0/0:5,0:5:15:0,15,156	0/0:3,0:3:6:0,6,78	0/0:7,0:7:21:0,21,218	0/0:2,0:2:6:0,6,59	0/0:7,0:7:21:0,21,218	0/0:2,0:2:6:0,6,65	0/0:4,0:4:12:0,12,121	0/0:1,0:1:3:0,3,31	0/0:4,0:4:9:0,9,102	./.:.:.:.:.	0/0:2,0:2:3:0,3,45	0/0:4,0:4:6:0,6,89	./.:.:.:.:.	./.:.:.:.:.	0/0:23,0:23:69:0,69,786
chr2	29196196	.	C	T	529.22	.	AC=14;AF=0.055;AN=254;BaseQRankSum=-2.991;DP=759;Dels=0.00;FS=6.767;HaplotypeScore=0.0148;InbreedingCoeff=0.3475;MLEAC=9;MLEAF=0.035;MQ=59.75;MQ0=0;MQRankSum=-0.524;QD=23.01;ReadPosRankSum=2.484	GT:AD:DP:GQ:PL	0/0:49,0:49:99:0,147,1589	0/0:20,0:20:57:0,57,618	0/0:16,0:16:48:0,48,505	0/0:34,0:34:99:0,102,1061	0/0:17,0:17:45:0,45,503	0/0:5,0:5:15:0,15,160	0/0:5,0:5:15:0,15,149	0/0:1,0:1:3:0,3,32	1/1:0,1:1:3:32,3,0	0/0:13,0:13:39:0,39,404	0/0:2,0:2:6:0,6,67	0/0:17,0:17:51:0,51,545	0/0:9,0:9:27:0,27,288	0/0:1,0:1:3:0,3,32	0/0:14,0:14:42:0,42,443	0/0:14,0:14:42:0,42,434	0/0:16,0:16:48:0,48,499	0/0:3,0:3:9:0,9,97	0/0:3,0:3:9:0,9,95	./.:.:.:.:.	0/0:2,0:2:6:0,6,66	0/0:5,0:5:12:0,12,147	0/0:12,0:12:36:0,36,377	0/0:14,0:14:42:0,42,438	0/0:2,0:2:6:0,6,63	0/0:22,0:22:66:0,66,690	0/0:12,0:12:36:0,36,383	0/0:3,0:3:9:0,9,106	./.:.:.:.:.	0/0:6,0:6:18:0,18,189	0/0:2,0:2:6:0,6,63	0/0:3,0:3:9:0,9,97	1/1:0,12:12:33:356,33,0	0/0:1,0:1:3:0,3,34	0/0:13,0:13:39:0,39,419	0/0:2,0:2:6:0,6,70	0/0:18,0:18:54:0,54,571	0/0:7,0:7:21:0,21,225	0/0:12,0:12:36:0,36,378	0/0:1,0:1:3:0,3,32	0/0:2,0:2:6:0,6,57	0/0:3,0:3:9:0,9,94	0/0:14,0:14:42:0,42,447	0/0:12,0:12:30:0,30,354	0/0:12,0:12:36:0,36,381	0/0:19,0:19:57:0,57,598	0/0:8,0:8:24:0,24,261	0/0:4,0:4:12:0,12,136	0/0:1,0:1:3:0,3,33	0/0:2,0:2:6:0,6,65	./.:.:.:.:.	0/0:2,0:2:6:0,6,62	0/0:4,0:4:12:0,12,122	1/1:0,2:2:6:63,6,0	0/0:5,0:5:15:0,15,160	./.:.:.:.:.	0/0:6,0:6:18:0,18,194	0/0:3,0:3:9:0,9,90	0/0:2,0:2:6:0,6,61	0/0:3,0:3:9:0,9,98	0/0:4,0:4:12:0,12,126	0/0:3,0:3:9:0,9,95	0/0:3,0:3:9:0,9,98	0/0:6,0:6:18:0,18,187	0/0:4,0:4:12:0,12,128	0/0:8,0:8:24:0,24,254	0/0:1,0:1:3:0,3,32	0/0:8,0:8:24:0,24,257	0/0:3,0:3:9:0,9,96	./.:.:.:.:.	0/0:2,0:2:6:0,6,65	0/0:1,0:1:3:0,3,31	0/0:3,0:3:6:0,6,77	0/0:1,0:1:3:0,3,34	0/0:3,0:3:9:0,9,96	./.:.:.:.:.	1/1:0,1:1:3:32,3,0	./.:.:.:.:.	0/0:1,0:1:3:0,3,29	0/0:4,0:4:12:0,12,135	0/0:1,0:1:3:0,3,30	0/0:1,0:1:3:0,3,33	0/0:2,0:2:6:0,6,65	0/0:3,0:3:9:0,9,97	0/0:5,0:5:15:0,15,162	0/0:5,0:5:15:0,15,166	0/0:2,0:2:6:0,6,64	0/0:5,0:5:15:0,15,152	0/0:2,0:2:6:0,6,63	0/0:3,0:3:9:0,9,97	./.:.:.:.:.	1/1:0,3:3:9:94,9,0	0/0:4,0:4:12:0,12,126	0/0:3,0:3:9:0,9,86	0/0:4,0:4:12:0,12,129	0/0:4,0:4:12:0,12,127	0/0:1,0:1:3:0,3,32	1/1:0,1:1:3:31,3,0	0/0:3,0:3:9:0,9,97	0/0:1,0:1:3:0,3,31	0/0:3,0:3:9:0,9,100	0/0:3,0:3:9:0,9,93	0/0:2,0:2:6:0,6,65	0/0:3,0:3:9:0,9,92	0/0:4,0:4:12:0,12,119	0/0:6,0:6:18:0,18,196	0/0:2,0:2:6:0,6,66	0/0:9,0:9:24:0,24,267	0/0:1,0:1:3:0,3,32	0/0:7,0:7:15:0,15,177	0/0:8,0:8:24:0,24,260	0/0:1,0:1:3:0,3,33	0/0:3,0:3:9:0,9,97	0/0:3,0:3:9:0,9,89	0/0:5,0:5:15:0,15,160	0/0:2,0:2:6:0,6,66	0/0:4,0:4:12:0,12,125	0/0:5,0:5:15:0,15,157	0/0:1,0:1:3:0,3,31	./.:.:.:.:.	0/0:1,0:1:3:0,3,31	0/0:1,0:1:3:0,3,32	0/0:7,0:7:18:0,18,209	0/0:5,0:5:15:0,15,152	1/1:0,3:3:9:95,9,0	0/0:4,0:4:12:0,12,126	0/0:3,0:3:9:0,9,84	0/0:2,0:2:6:0,6,67	0/0:2,0:2:6:0,6,61	0/0:10,0:10:18:0,18,244	0/0:2,0:2:6:0,6,64	0/0:4,0:4:9:0,9,109	0/0:5,0:5:12:0,12,132	./.:.:.:.:.	0/0:2,0:2:3:0,3,45	0/0:2,0:2:6:0,6,62	0/0:31,1:32:93:0,93,1076
chr2	29196227	.	G	A	2346.94	.	AC=20;AF=0.080;AN=250;BaseQRankSum=0.241;DP=761;Dels=0.00;FS=0.890;HaplotypeScore=0.0335;InbreedingCoeff=0.3998;MLEAC=16;MLEAF=0.064;MQ=59.77;MQ0=0;MQRankSum=-0.419;QD=28.28;ReadPosRankSum=-2.876	GT:AD:DP:GQ:PL	1/1:0,49:49:99:1592,147,0	0/0:21,0:21:60:0,60,628	0/0:19,0:19:57:0,57,580	0/0:35,0:35:99:0,105,1083	0/0:16,0:16:45:0,45,482	0/0:4,0:4:12:0,12,124	0/0:8,0:8:24:0,24,244	./.:.:.:.:.	0/0:4,0:4:12:0,12,119	1/1:0,11:11:33:347,33,0	1/1:0,1:1:3:32,3,0	0/0:19,0:19:54:0,54,578	0/0:10,0:10:24:0,24,257	0/1:1,1:2:25:25,0,28	0/0:15,0:15:45:0,45,466	0/0:13,0:13:39:0,39,393	0/0:9,0:9:27:0,27,268	0/1:1,3:4:21:80,0,21	0/0:1,0:1:3:0,3,31	./.:.:.:.:.	0/0:3,0:3:9:0,9,97	0/0:5,0:5:12:0,12,136	0/0:11,0:11:33:0,33,336	0/0:12,0:12:36:0,36,371	0/0:3,0:3:9:0,9,98	0/0:19,0:19:57:0,57,570	0/0:15,0:15:45:0,45,457	0/0:5,0:5:15:0,15,161	./.:.:.:.:.	0/0:8,0:8:24:0,24,237	0/0:3,0:3:9:0,9,82	0/0:2,0:2:6:0,6,63	0/0:14,0:14:36:0,36,373	0/0:1,0:1:3:0,3,29	0/0:9,0:9:27:0,27,294	1/1:0,3:3:9:93,9,0	0/0:17,0:17:51:0,51,520	0/0:9,0:9:27:0,27,279	0/0:10,0:10:30:0,30,304	1/1:0,2:2:6:63,6,0	0/0:2,0:2:6:0,6,65	0/0:4,0:4:12:0,12,120	0/0:13,0:13:39:0,39,399	0/0:15,0:15:39:0,39,423	0/0:7,0:7:21:0,21,216	0/0:15,0:15:45:0,45,451	0/0:10,0:10:30:0,30,307	0/0:4,0:4:12:0,12,127	0/0:1,0:1:3:0,3,31	0/0:2,0:2:6:0,6,58	./.:.:.:.:.	0/0:1,0:1:3:0,3,33	1/1:0,8:8:24:254,24,0	0/0:3,0:3:9:0,9,93	0/0:7,0:7:21:0,21,200	0/0:1,0:1:3:0,3,30	0/0:8,0:8:21:0,21,209	0/0:6,0:6:15:0,15,175	0/0:3,0:3:9:0,9,94	0/0:4,0:4:12:0,12,126	0/0:2,0:2:6:0,6,65	0/0:3,0:3:9:0,9,94	0/0:2,0:2:6:0,6,59	0/0:5,0:5:15:0,15,157	0/0:6,0:6:18:0,18,181	0/0:7,0:7:21:0,21,210	./.:.:.:.:.	0/0:5,0:5:15:0,15,152	0/0:3,0:3:9:0,9,91	0/0:1,0:1:3:0,3,32	0/0:1,0:1:3:0,3,32	0/0:1,0:1:3:0,3,30	0/0:3,0:3:6:0,6,74	0/0:1,0:1:3:0,3,30	0/0:7,0:7:21:0,21,216	./.:.:.:.:.	0/0:1,0:1:3:0,3,31	0/0:1,0:1:3:0,3,30	0/0:1,0:1:3:0,3,32	0/0:3,0:3:9:0,9,92	./.:.:.:.:.	0/0:1,0:1:3:0,3,31	0/0:3,0:3:9:0,9,101	0/0:3,0:3:9:0,9,92	0/0:4,0:4:12:0,12,122	./.:.:.:.:.	./.:.:.:.:.	1/1:0,1:1:3:33,3,0	./.:.:.:.:.	0/0:3,0:3:9:0,9,92	./.:.:.:.:.	0/0:2,0:2:6:0,6,64	0/0:4,0:4:12:0,12,124	0/0:1,0:1:3:0,3,32	0/0:4,0:4:12:0,12,118	0/0:3,0:3:9:0,9,93	0/0:1,0:1:3:0,3,33	0/0:1,0:1:3:0,3,30	0/0:3,0:3:9:0,9,97	0/0:1,0:1:3:0,3,30	0/0:3,0:3:9:0,9,88	0/0:2,0:2:6:0,6,60	0/0:2,0:2:6:0,6,60	0/0:5,0:5:15:0,15,154	0/0:4,0:4:12:0,12,125	0/0:4,0:4:12:0,12,128	0/0:5,0:5:15:0,15,150	0/0:8,0:8:21:0,21,222	1/1:0,1:1:3:32,3,0	0/0:6,0:6:15:0,15,158	0/0:9,0:9:27:0,27,271	1/1:0,1:1:3:32,3,0	0/0:3,0:3:9:0,9,95	0/0:2,0:2:6:0,6,61	0/0:5,0:5:15:0,15,152	0/0:2,0:2:6:0,6,60	0/0:4,0:4:12:0,12,123	0/0:7,0:7:21:0,21,219	0/0:3,0:3:9:0,9,97	0/0:1,0:1:3:0,3,28	0/0:4,0:4:12:0,12,128	0/0:2,0:2:6:0,6,61	0/0:9,0:9:24:0,24,268	0/0:5,0:5:15:0,15,148	0/0:3,0:3:9:0,9,91	0/0:5,0:5:15:0,15,150	0/0:5,0:5:15:0,15,150	0/0:3,0:3:9:0,9,95	0/0:2,0:2:6:0,6,61	0/0:8,0:8:15:0,15,195	0/0:2,0:2:6:0,6,61	0/0:6,0:6:12:0,12,149	0/0:3,0:3:9:0,9,85	./.:.:.:.:.	0/0:2,0:2:3:0,3,45	0/0:4,0:4:9:0,9,101	0/0:27,0:27:75:0,75,803
chr2	29199570	.	G	A	1774.35	.	AC=28;AF=0.125;AN=224;BaseQRankSum=0.095;DP=615;Dels=0.00;FS=1.468;HaplotypeScore=0.2562;InbreedingCoeff=0.5145;MLEAC=25;MLEAF=0.112;MQ=59.19;MQ0=0;MQRankSum=-0.614;QD=22.46;ReadPosRankSum=1.474	GT:AD:DP:GQ:PL	0/0:36,0:36:93:0,93,1049	0/0:17,0:17:48:0,48,500	0/0:8,0:8:24:0,24,241	0/0:25,0:25:75:0,75,761	0/0:11,0:11:33:0,33,332	0/0:3,0:3:9:0,9,90	0/0:2,0:2:6:0,6,60	./.:.:.:.:.	0/0:2,0:2:6:0,6,52	0/0:6,0:6:18:0,18,185	./.:.:.:.:.	0/0:9,0:9:27:0,27,274	0/0:6,0:6:18:0,18,184	0/0:1,0:1:3:0,3,34	0/0:15,0:15:45:0,45,454	0/0:8,0:8:18:0,18,211	0/0:9,0:9:27:0,27,273	./.:.:.:.:.	0/0:2,0:2:6:0,6,62	0/0:2,0:2:6:0,6,65	./.:.:.:.:.	0/0:4,0:4:9:0,9,107	0/0:6,0:6:18:0,18,188	1/1:0,11:11:30:320,30,0	./.:.:.:.:.	0/0:6,0:6:18:0,18,184	0/0:20,0:20:60:0,60,594	./.:.:.:.:.	./.:.:.:.:.	0/0:13,0:13:33:0,33,336	0/0:1,0:1:3:0,3,33	./.:.:.:.:.	0/0:13,0:13:30:0,30,347	0/0:3,0:3:9:0,9,101	0/0:8,0:8:24:0,24,243	./.:.:.:.:.	0/0:12,0:12:36:0,36,363	0/0:8,0:8:21:0,21,227	0/0:8,0:8:21:0,21,207	./.:.:.:.:.	0/0:1,0:1:3:0,3,30	0/0:11,0:11:30:0,30,311	0/0:12,0:12:36:0,36,369	1/1:0,8:8:24:237,24,0	1/1:0,16:16:42:449,42,0	0/0:3,0:3:9:0,9,94	0/0:6,0:6:18:0,18,182	./.:.:.:.:.	0/0:1,0:1:3:0,3,31	0/0:3,0:3:9:0,9,97	0/0:2,0:2:6:0,6,57	./.:.:.:.:.	0/0:4,0:4:12:0,12,121	0/0:3,0:3:9:0,9,87	0/0:2,0:2:6:0,6,59	0/0:1,0:1:3:0,3,31	1/1:0,2:2:6:65,6,0	1/1:0,5:5:15:153,15,0	0/0:2,0:2:6:0,6,61	0/0:7,0:7:18:0,18,199	./.:.:.:.:.	0/0:7,0:7:18:0,18,199	0/0:11,0:11:33:0,33,326	0/0:2,0:2:6:0,6,63	0/0:6,0:6:18:0,18,181	0/0:7,0:7:18:0,18,184	./.:.:.:.:.	0/0:5,0:5:15:0,15,153	./.:.:.:.:.	./.:.:.:.:.	0/0:1,0:1:3:0,3,30	0/0:2,0:2:6:0,6,59	0/0:3,0:3:9:0,9,93	0/0:3,0:3:9:0,9,92	1/1:0,5:5:12:139,12,0	1/1:0,5:5:15:148,15,0	0/0:1,0:1:3:0,3,31	0/0:4,0:4:9:0,9,105	1/1:0,1:1:3:31,3,0	0/0:7,0:7:18:0,18,183	0/0:3,0:3:9:0,9,96	0/0:5,0:5:12:0,12,122	0/0:2,0:2:6:0,6,60	0/0:4,0:4:12:0,12,125	./.:.:.:.:.	./.:.:.:.:.	0/0:6,0:6:18:0,18,184	./.:.:.:.:.	0/0:2,0:2:6:0,6,57	0/0:2,0:2:6:0,6,65	0/0:1,0:1:3:0,3,31	0/0:5,0:5:15:0,15,151	0/0:5,0:5:15:0,15,149	0/0:3,0:3:9:0,9,92	0/0:4,0:4:12:0,12,122	./.:.:.:.:.	0/0:1,0:1:3:0,3,29	0/0:2,0:2:6:0,6,59	0/0:5,0:5:15:0,15,151	./.:.:.:.:.	0/0:1,0:1:3:0,3,33	0/0:1,0:1:3:0,3,32	0/0:1,0:1:3:0,3,30	0/0:4,0:4:12:0,12,121	0/0:1,0:1:3:0,3,30	0/0:8,0:8:24:0,24,249	0/0:2,0:2:6:0,6,63	0/0:5,0:5:15:0,15,146	./.:.:.:.:.	0/0:1,0:1:3:0,3,30	0/0:7,0:7:21:0,21,222	./.:.:.:.:.	0/0:10,0:10:30:0,30,305	0/0:4,0:4:12:0,12,118	0/0:4,0:4:9:0,9,106	0/0:5,0:5:15:0,15,154	0/0:4,0:4:12:0,12,126	./.:.:.:.:.	1/1:0,1:1:3:29,3,0	0/0:4,0:4:12:0,12,117	0/1:4,2:6:41:41,0,100	0/1:2,4:6:45:104,0,45	0/0:4,0:4:12:0,12,125	1/1:0,1:1:3:30,3,0	0/0:3,0:3:9:0,9,90	0/0:2,0:2:6:0,6,62	1/1:0,7:7:21:207,21,0	1/1:0,3:3:9:92,9,0	0/0:5,0:5:15:0,15,150	0/0:5,0:5:9:0,9,120	0/0:1,0:1:3:0,3,30	1/1:1,1:2:3:28,3,0	0/0:3,0:3:6:0,6,74	./.:.:.:.:.	0/0:1,0:1:3:0,3,31	0/0:2,0:2:3:0,3,45	0/0:16,0:16:48:0,48,536
chr2	29204484	.	A	T	1883.63	.	AC=15;AF=0.056;AN=268;DP=1025;Dels=0.00;FS=0.458;HaplotypeScore=0.1022;InbreedingCoeff=0.4508;MLEAC=13;MLEAF=0.049;MQ=58.86;MQ0=0;QD=23.84	GT:AD:DP:GQ:PL	0/0:64,0:64:99:0,192,2036	0/0:9,0:9:27:0,27,273	0/0:18,0:18:48:0,48,519	0/0:31,0:31:90:0,90,960	0/0:12,0:12:33:0,33,354	0/0:19,0:19:54:0,54,573	0/1:10,12:22:99:314,0,236	0/0:4,0:4:12:0,12,126	0/0:1,0:1:3:0,3,32	0/0:23,0:23:66:0,66,696	0/0:1,0:1:3:0,3,33	0/0:26,0:26:72:0,72,781	0/0:16,0:16:42:0,42,469	0/0:2,0:2:6:0,6,61	1/1:0,19:19:57:599,57,0	0/0:11,0:11:33:0,33,352	0/0:22,0:22:54:0,54,618	0/0:4,0:4:12:0,12,127	0/0:7,0:7:21:0,21,216	0/0:8,0:8:21:0,21,234	0/0:5,0:5:15:0,15,156	0/0:9,0:9:27:0,27,292	0/0:21,0:21:60:0,60,635	0/0:16,0:16:48:0,48,498	0/0:4,0:4:12:0,12,126	0/0:27,0:27:81:0,81,840	1/1:0,16:16:48:489,48,0	0/0:2,0:2:6:0,6,65	0/0:2,0:2:6:0,6,65	0/0:19,0:19:54:0,54,572	0/0:9,0:9:27:0,27,286	0/0:2,0:2:6:0,6,61	0/0:16,0:16:48:0,48,508	0/0:2,0:2:6:0,6,58	0/0:18,0:18:54:0,54,557	0/0:5,0:5:15:0,15,161	0/0:18,0:18:51:0,51,539	0/0:10,0:10:27:0,27,293	0/0:17,0:17:51:0,51,530	0/0:2,0:2:6:0,6,64	0/0:7,0:7:21:0,21,225	0/0:21,0:21:63:0,63,657	0/0:21,0:21:54:0,54,603	0/0:21,0:21:63:0,63,642	0/0:16,0:16:48:0,48,507	0/0:27,0:27:78:0,78,817	0/0:14,0:14:42:0,42,435	0/0:2,0:2:6:0,6,65	./.:.:.:.:.	0/0:3,0:3:9:0,9,92	0/0:2,0:2:6:0,6,62	0/0:4,0:4:12:0,12,126	0/0:4,0:4:12:0,12,132	0/0:3,0:3:9:0,9,94	0/0:2,0:2:6:0,6,57	0/0:5,0:5:15:0,15,158	0/0:5,0:5:15:0,15,152	0/0:5,0:5:15:0,15,151	0/0:2,0:2:6:0,6,67	0/0:4,0:4:12:0,12,130	0/0:6,0:6:18:0,18,185	0/0:4,0:4:12:0,12,124	0/0:7,0:7:21:0,21,220	0/0:6,0:6:18:0,18,186	0/0:6,0:6:18:0,18,185	1/1:0,3:3:9:95,9,0	1/1:0,4:4:12:128,12,0	0/0:5,0:5:9:0,9,118	0/0:1,0:1:3:0,3,32	0/0:3,0:3:9:0,9,92	0/0:1,0:1:3:0,3,33	0/0:2,0:2:6:0,6,63	0/0:4,0:4:12:0,12,121	0/0:8,0:8:24:0,24,255	0/0:3,0:3:9:0,9,97	0/0:3,0:3:9:0,9,95	0/0:1,0:1:3:0,3,31	0/0:4,0:4:12:0,12,117	0/0:1,0:1:3:0,3,30	0/0:1,0:1:3:0,3,34	./.:.:.:.:.	0/0:3,0:3:9:0,9,92	0/0:5,0:5:15:0,15,164	0/0:3,0:3:9:0,9,95	0/0:2,0:2:6:0,6,62	0/0:5,0:5:15:0,15,162	0/0:5,0:5:15:0,15,162	0/0:4,0:4:12:0,12,132	0/0:5,0:5:15:0,15,157	0/0:4,0:4:12:0,12,130	0/0:2,0:2:6:0,6,61	0/0:7,0:7:21:0,21,220	0/0:3,0:3:9:0,9,92	0/0:4,0:4:12:0,12,122	0/0:5,0:5:15:0,15,149	0/0:3,0:3:9:0,9,87	1/1:0,9:9:27:289,27,0	0/0:4,0:4:12:0,12,122	1/1:0,3:3:9:95,9,0	1/1:0,3:3:9:100,9,0	0/0:7,0:7:21:0,21,224	0/0:2,0:2:6:0,6,65	0/0:3,0:3:6:0,6,62	0/0:2,0:2:6:0,6,61	0/0:5,0:5:15:0,15,152	0/0:10,0:10:30:0,30,323	0/0:3,0:3:9:0,9,94	0/0:2,0:2:6:0,6,64	0/0:6,0:6:18:0,18,186	0/0:5,0:5:15:0,15,156	0/0:7,0:7:15:0,15,181	0/0:6,0:6:18:0,18,187	0/0:7,0:7:21:0,21,212	0/0:3,0:3:9:0,9,95	0/0:3,0:3:9:0,9,97	0/0:2,0:2:6:0,6,61	0/0:5,0:5:15:0,15,161	0/0:4,0:4:12:0,12,123	0/0:3,0:3:9:0,9,89	0/0:6,0:6:18:0,18,189	0/0:7,0:7:21:0,21,218	0/0:3,0:3:9:0,9,96	0/0:7,0:7:21:0,21,223	0/0:1,0:1:3:0,3,30	0/0:3,0:3:9:0,9,92	0/0:8,0:8:24:0,24,239	0/0:4,0:4:12:0,12,127	0/0:5,0:5:15:0,15,153	./.:.:.:.:.	0/0:1,0:1:3:0,3,32	0/0:2,0:2:3:0,3,31	0/0:1,0:1:3:0,3,31	0/0:2,0:2:3:0,3,45	0/0:4,0:4:6:0,6,89	0/0:2,0:2:3:0,3,45	0/0:4,0:4:9:0,9,108	0/0:21,0:21:63:0,63,709
chr2	29204715	.	G	A	2137.41	.	AC=37;AF=0.139;AN=266;BaseQRankSum=-2.159;DP=850;Dels=0.00;FS=21.263;HaplotypeScore=0.1035;InbreedingCoeff=0.4988;MLEAC=32;MLEAF=0.120;MQ=59.06;MQ0=0;MQRankSum=0.777;QD=22.74;ReadPosRankSum=-1.521	GT:AD:DP:GQ:PL	0/0:44,0:44:99:0,132,1409	0/0:16,0:16:45:0,45,492	0/0:13,0:13:39:0,39,420	0/0:38,0:38:99:0,114,1190	0/0:10,0:10:30:0,30,317	0/0:9,0:9:24:0,24,269	0/0:10,0:10:30:0,30,314	0/0:3,0:3:9:0,9,94	0/0:3,0:3:9:0,9,99	0/0:11,0:11:33:0,33,351	0/0:1,0:1:3:0,3,32	0/0:10,0:10:27:0,27,302	0/0:14,0:14:39:0,39,429	0/0:2,0:2:6:0,6,63	0/0:14,0:14:42:0,42,448	0/0:17,0:17:51:0,51,520	0/0:17,0:17:48:0,48,516	0/0:1,0:1:3:0,3,32	1/1:0,8:8:24:252,24,0	1/1:0,2:2:6:62,6,0	0/0:4,0:4:12:0,12,127	1/1:0,11:11:33:335,33,0	1/1:0,19:19:57:592,57,0	0/0:22,0:22:66:0,66,704	./.:.:.:.:.	0/0:17,0:17:51:0,51,537	0/0:17,0:17:45:0,45,511	0/0:3,0:3:9:0,9,99	0/0:3,0:3:9:0,9,95	0/0:16,0:16:45:0,45,489	0/0:7,0:7:21:0,21,220	0/0:3,0:3:9:0,9,96	0/0:18,0:18:48:0,48,534	0/0:3,0:3:9:0,9,100	0/0:8,0:8:24:0,24,250	0/0:4,0:4:12:0,12,130	0/0:18,0:18:54:0,54,568	0/0:11,0:11:33:0,33,342	0/0:11,0:11:33:0,33,350	0/0:2,0:2:6:0,6,67	0/0:5,0:5:15:0,15,150	0/0:16,0:16:45:0,45,489	0/0:12,0:12:27:0,27,325	0/0:15,0:15:45:0,45,481	0/0:23,0:23:63:0,63,699	0/0:17,0:17:51:0,51,535	0/0:10,0:10:30:0,30,315	0/0:4,0:4:12:0,12,126	0/0:1,0:1:3:0,3,32	0/0:2,0:2:6:0,6,54	0/0:1,0:1:3:0,3,24	0/0:1,0:1:3:0,3,33	0/0:1,0:1:3:0,3,33	0/0:4,0:4:12:0,12,126	0/0:5,0:5:15:0,15,156	0/0:2,0:2:6:0,6,66	0/0:2,0:2:6:0,6,59	0/0:3,0:3:9:0,9,97	0/0:1,0:1:3:0,3,33	0/0:3,0:3:9:0,9,97	0/0:3,0:3:9:0,9,95	0/0:3,0:3:9:0,9,96	0/0:7,0:7:21:0,21,217	0/0:4,0:4:12:0,12,124	0/0:8,0:8:24:0,24,260	0/0:3,0:3:9:0,9,97	./.:.:.:.:.	0/0:6,0:6:15:0,15,170	0/0:7,0:7:18:0,18,205	0/0:2,0:2:6:0,6,65	0/0:1,0:1:3:0,3,31	1/1:0,3:3:9:94,9,0	1/1:0,3:3:9:94,9,0	0/1:1,1:2:26:26,0,27	0/0:3,0:3:9:0,9,95	0/0:2,0:2:6:0,6,65	0/0:5,0:5:15:0,15,155	1/1:0,2:2:6:61,6,0	0/0:2,0:2:6:0,6,64	0/0:2,0:2:6:0,6,69	0/0:4,0:4:12:0,12,124	0/0:2,0:2:6:0,6,57	0/0:7,0:7:21:0,21,230	1/1:0,5:5:12:139,12,0	1/1:0,3:3:9:96,9,0	0/0:2,0:2:6:0,6,65	0/0:2,0:2:6:0,6,63	0/0:6,0:6:18:0,18,188	0/0:8,0:8:18:0,18,206	0/0:4,0:4:12:0,12,125	0/0:1,0:1:3:0,3,30	0/0:7,0:7:21:0,21,219	0/0:4,0:4:12:0,12,126	0/0:1,0:1:3:0,3,33	0/0:2,0:2:6:0,6,63	0/0:3,0:3:9:0,9,97	0/0:9,0:9:27:0,27,287	0/0:2,0:2:6:0,6,62	0/0:3,0:3:9:0,9,94	0/0:1,0:1:3:0,3,32	0/0:10,0:10:30:0,30,331	./.:.:.:.:.	0/0:2,0:2:6:0,6,66	0/1:3,2:5:48:48,0,82	1/1:0,1:1:3:32,3,0	1/1:0,4:4:12:126,12,0	0/0:3,0:3:9:0,9,95	0/0:2,0:2:6:0,6,61	0/0:2,0:2:6:0,6,67	0/0:3,0:3:9:0,9,91	0/0:3,0:3:9:0,9,97	0/0:2,0:2:6:0,6,67	0/0:1,0:1:3:0,3,32	0/0:10,0:10:30:0,30,316	0/0:8,0:8:24:0,24,255	0/0:1,0:1:3:0,3,32	0/0:1,0:1:3:0,3,32	1/1:0,4:4:12:124,12,0	0/0:2,0:2:6:0,6,65	1/1:0,1:1:3:31,3,0	1/1:0,3:3:9:97,9,0	0/1:1,3:4:20:83,0,20	1/1:0,3:3:9:96,9,0	0/1:3,1:4:20:20,0,85	0/0:5,0:5:15:0,15,157	0/0:4,0:4:12:0,12,126	0/0:9,0:9:27:0,27,281	0/0:5,0:5:15:0,15,157	1/1:0,4:4:6:64,6,0	0/1:1,2:3:26:39,0,26	0/0:4,0:5:12:0,12,121	0/0:2,0:2:3:0,3,45	0/0:2,0:2:3:0,3,45	0/0:1,0:1:3:0,3,32	./.:.:.:.:.	0/0:1,0:1:3:0,3,32	0/0:18,0:18:54:0,54,619
chr2	29205945	.	C	T	1088.95	.	AC=17;AF=0.068;AN=250;BaseQRankSum=1.333;DP=531;Dels=0.00;FS=2.125;HaplotypeScore=0.0493;InbreedingCoeff=0.2980;MLEAC=14;MLEAF=0.056;MQ=59.64;MQ0=1;MQRankSum=0.691;QD=25.32;ReadPosRankSum=-0.683	GT:AD:DP:GQ:PL	0/0:25,0:25:75:0,75,819	0/0:15,0:15:42:0,42,460	0/0:8,0:8:24:0,24,252	0/0:11,0:11:33:0,33,355	0/0:14,0:14:42:0,42,445	0/0:4,0:4:12:0,12,129	1/1:0,4:4:12:127,12,0	0/0:1,0:1:3:0,3,32	0/0:1,0:1:3:0,3,34	0/0:7,0:7:21:0,21,227	./.:.:.:.:.	0/0:5,0:5:15:0,15,159	0/0:12,0:12:36:0,36,382	0/0:2,0:2:6:0,6,62	1/1:0,13:13:36:399,36,0	0/0:2,0:2:6:0,6,64	0/0:7,0:7:21:0,21,221	0/0:1,0:1:3:0,3,31	0/0:3,0:3:9:0,9,83	0/0:1,0:1:3:0,3,32	./.:.:.:.:.	0/0:2,0:2:6:0,6,64	0/0:2,0:2:6:0,6,63	0/0:16,0:16:48:0,48,505	0/0:1,0:1:3:0,3,32	0/0:6,0:6:18:0,18,189	1/1:0,15:15:45:468,45,0	0/0:1,1:2:3:0,3,32	0/0:1,0:1:3:0,3,35	0/0:5,0:5:15:0,15,159	0/0:1,0:1:3:0,3,34	0/0:1,0:1:3:0,3,34	0/0:1,0:1:3:0,3,33	0/0:1,0:1:3:0,3,34	0/0:13,0:13:39:0,39,410	0/0:1,0:1:3:0,3,32	0/0:14,0:14:39:0,39,427	./.:.:.:.:.	0/0:3,0:3:9:0,9,97	0/0:1,0:1:3:0,3,35	0/0:2,0:2:6:0,6,67	0/0:8,0:8:24:0,24,260	0/0:14,0:14:42:0,42,442	0/0:7,0:7:15:0,15,177	0/0:8,0:8:24:0,24,250	0/0:4,0:4:12:0,12,127	0/0:7,0:7:21:0,21,219	0/0:2,0:2:6:0,6,69	0/0:3,0:3:9:0,9,97	0/0:2,0:2:6:0,6,65	./.:.:.:.:.	0/0:4,0:4:12:0,12,127	0/0:6,0:6:18:0,18,192	0/0:3,0:3:9:0,9,96	0/0:3,0:3:9:0,9,94	0/1:1,1:2:16:16,0,26	0/0:5,0:5:15:0,15,160	0/0:1,0:1:3:0,3,31	0/0:4,0:4:12:0,12,127	0/0:4,0:4:12:0,12,128	0/0:2,0:2:6:0,6,63	./.:.:.:.:.	0/0:4,0:4:12:0,12,126	0/0:1,0:1:3:0,3,32	0/0:2,0:2:6:0,6,63	1/1:0,3:3:9:97,9,0	1/1:0,1:1:3:32,3,0	0/0:5,0:5:15:0,15,162	0/0:4,0:4:12:0,12,125	./.:.:.:.:.	0/0:5,0:5:15:0,15,162	0/0:3,0:3:9:0,9,95	0/0:1,0:1:3:0,3,32	0/0:4,0:4:12:0,12,127	0/0:1,0:1:3:0,3,31	0/0:2,0:2:6:0,6,65	./.:.:.:.:.	0/0:2,0:2:6:0,6,62	0/0:1,0:1:3:0,3,32	0/0:3,0:3:9:0,9,99	0/0:1,0:1:3:0,3,32	0/0:4,0:4:12:0,12,126	0/0:4,0:4:12:0,12,134	0/0:2,0:2:6:0,6,63	0/0:1,0:1:3:0,3,32	./.:.:.:.:.	0/0:1,0:1:3:0,3,31	0/0:1,0:1:3:0,3,31	0/0:1,0:1:3:0,3,31	0/0:2,0:2:6:0,6,65	./.:.:.:.:.	0/0:5,0:5:15:0,15,158	0/0:5,0:5:15:0,15,162	0/0:1,0:1:3:0,3,31	0/0:3,0:3:9:0,9,97	0/0:1,0:1:3:0,3,31	1/1:0,1:1:3:32,3,0	0/0:3,0:3:9:0,9,95	1/1:0,1:1:3:32,3,0	1/1:0,3:3:9:95,9,0	0/0:2,0:2:6:0,6,65	0/0:1,0:1:3:0,3,32	./.:.:.:.:.	0/0:1,0:1:3:0,3,32	0/0:1,0:1:3:0,3,32	0/0:2,0:2:6:0,6,65	0/0:5,0:5:15:0,15,163	0/0:2,0:2:6:0,6,64	0/0:3,0:3:9:0,9,95	0/0:1,0:1:3:0,3,32	0/0:5,0:5:15:0,15,156	0/0:3,0:3:9:0,9,96	0/0:4,0:4:12:0,12,126	0/0:2,0:2:6:0,6,63	0/0:2,0:2:6:0,6,65	0/0:3,0:3:9:0,9,95	./.:.:.:.:.	0/0:3,0:3:9:0,9,94	0/0:6,0:6:18:0,18,188	0/0:1,0:1:3:0,3,33	0/0:6,0:6:18:0,18,181	0/0:2,0:2:6:0,6,65	0/0:5,0:5:15:0,15,159	0/0:4,0:4:12:0,12,125	0/0:2,0:2:6:0,6,63	0/0:2,0:2:6:0,6,61	0/0:4,0:4:12:0,12,124	0/0:3,0:3:9:0,9,93	0/0:2,0:2:6:0,6,66	0/0:4,0:4:6:0,6,89	0/0:4,0:4:6:0,6,89	0/0:4,0:4:6:0,6,89	0/0:4,0:4:9:0,9,108	0/0:2,0:2:3:0,3,45	./.:.:.:.:.	0/0:4,0:4:6:0,6,89	0/0:36,0:36:99:0,108,1237
chr2	29207262	.	G	A	3335.88	.	AC=23;AF=0.091;AN=254;BaseQRankSum=2.075;DP=938;Dels=0.00;FS=3.692;HaplotypeScore=0.1232;InbreedingCoeff=0.4572;MLEAC=20;MLEAF=0.079;MQ=59.70;MQ0=0;MQRankSum=0.244;QD=28.03;ReadPosRankSum=1.473	GT:AD:DP:GQ:PL	1/1:0,63:63:99:2016,189,0	0/0:21,0:21:63:0,63,643	0/0:16,0:16:48:0,48,481	0/0:29,0:29:87:0,87,874	0/0:24,0:24:66:0,66,704	0/0:13,0:13:36:0,36,357	0/0:9,0:9:27:0,27,257	0/0:1,0:1:3:0,3,34	./.:.:.:.:.	1/1:0,20:20:57:610,57,0	1/1:0,1:1:3:35,3,0	0/0:19,0:19:48:0,48,518	0/0:10,0:10:30:0,30,304	./.:.:.:.:.	0/0:15,0:15:45:0,45,461	0/0:23,0:23:69:0,69,691	0/0:26,0:26:72:0,72,757	0/1:2,1:3:24:24,0,54	0/0:8,0:8:24:0,24,241	0/0:6,0:6:18:0,18,183	0/0:5,0:5:15:0,15,163	0/0:13,0:13:36:0,36,375	0/0:12,0:12:33:0,33,347	0/0:30,0:30:81:0,81,860	./.:.:.:.:.	0/0:13,0:13:39:0,39,394	0/0:18,0:18:54:0,54,542	0/0:5,0:5:12:0,12,122	0/0:5,0:5:15:0,15,165	0/0:19,0:19:57:0,57,579	0/0:4,0:4:12:0,12,128	0/0:3,0:3:9:0,9,93	0/0:14,0:14:42:0,42,417	0/0:3,0:3:9:0,9,83	1/1:0,9:9:27:280,27,0	1/1:0,6:6:18:191,18,0	0/0:18,0:18:51:0,51,539	0/0:7,0:7:18:0,18,192	0/0:12,0:12:36:0,36,373	1/1:0,1:1:3:32,3,0	0/0:1,0:1:3:0,3,34	0/0:5,0:5:15:0,15,148	0/0:22,0:22:60:0,60,658	0/0:15,0:15:42:0,42,428	0/0:18,0:18:51:0,51,531	0/0:22,0:22:66:0,66,667	0/0:13,0:13:33:0,33,363	0/0:2,0:2:6:0,6,61	0/0:5,0:5:15:0,15,160	1/1:0,3:3:9:92,9,0	0/0:1,0:1:3:0,3,29	1/1:0,3:3:9:95,9,0	1/1:0,1:1:3:34,3,0	0/0:2,0:2:6:0,6,65	0/0:3,0:3:9:0,9,95	0/0:1,0:1:3:0,3,32	0/0:4,0:4:12:0,12,128	0/0:4,0:4:12:0,12,117	0/0:3,0:3:9:0,9,97	0/0:3,0:3:9:0,9,88	0/0:1,0:1:3:0,3,27	./.:.:.:.:.	0/0:4,0:4:12:0,12,127	0/0:4,0:4:12:0,12,125	0/0:5,0:5:15:0,15,154	0/0:11,0:11:33:0,33,342	0/0:2,0:2:6:0,6,63	0/0:6,0:6:18:0,18,183	0/0:2,0:2:3:0,3,45	0/0:1,0:1:3:0,3,30	0/0:2,0:2:6:0,6,59	0/0:1,0:1:3:0,3,31	0/0:4,0:4:12:0,12,117	0/0:8,0:8:24:0,24,246	0/0:4,0:4:12:0,12,128	0/0:1,0:1:3:0,3,31	0/0:1,0:1:3:0,3,32	0/0:1,0:1:3:0,3,30	./.:.:.:.:.	0/0:5,0:5:12:0,12,134	0/0:3,0:3:9:0,9,96	0/0:3,0:3:9:0,9,83	./.:.:.:.:.	0/0:7,0:7:21:0,21,226	0/0:2,0:2:6:0,6,65	0/0:4,0:4:12:0,12,128	0/0:2,0:2:6:0,6,59	1/1:0,5:5:15:154,15,0	0/0:4,0:4:12:0,12,124	0/0:7,0:7:21:0,21,224	0/0:3,0:3:9:0,9,93	0/0:3,0:3:9:0,9,94	0/0:3,0:3:9:0,9,95	0/0:2,0:2:6:0,6,65	0/0:4,0:4:12:0,12,124	0/0:5,0:5:15:0,15,157	0/0:5,0:5:15:0,15,152	0/0:2,0:2:6:0,6,60	0/0:3,0:3:9:0,9,92	0/0:3,0:3:9:0,9,83	0/0:4,0:4:12:0,12,124	0/0:2,0:2:6:0,6,64	0/0:2,0:2:6:0,6,63	0/0:1,0:1:3:0,3,33	./.:.:.:.:.	0/0:9,0:9:27:0,27,278	0/0:2,0:2:6:0,6,60	0/0:8,0:8:24:0,24,252	0/1:1,1:2:25:25,0,25	0/0:6,0:6:18:0,18,182	0/0:7,0:7:21:0,21,206	0/1:1,1:2:26:26,0,26	0/0:11,0:11:30:0,30,316	0/0:7,0:7:21:0,21,212	0/0:3,0:3:9:0,9,92	0/0:4,0:4:12:0,12,117	0/0:1,0:1:3:0,3,30	0/0:2,0:2:6:0,6,62	0/0:3,0:3:9:0,9,85	./.:.:.:.:.	0/0:3,0:3:9:0,9,89	0/0:4,0:4:12:0,12,126	0/0:3,0:3:9:0,9,90	0/0:8,0:8:24:0,24,246	0/0:1,0:1:3:0,3,31	0/0:2,0:2:6:0,6,63	0/0:4,0:4:12:0,12,125	0/0:2,0:2:6:0,6,65	./.:.:.:.:.	0/0:1,0:1:3:0,3,32	./.:.:.:.:.	0/0:6,0:6:12:0,12,134	0/0:10,0:10:18:0,18,227	0/0:9,0:9:18:0,18,225	0/0:2,0:2:3:0,3,45	0/0:5,0:5:12:0,12,134	0/0:33,0:33:99:0,99,1078
chr2	29207278	.	C	T	2613.94	.	AC=24;AF=0.094;AN=254;BaseQRankSum=-0.915;DP=998;Dels=0.00;FS=7.938;HaplotypeScore=0.0768;InbreedingCoeff=0.5218;MLEAC=22;MLEAF=0.087;MQ=59.75;MQ0=0;MQRankSum=-0.175;QD=26.14;ReadPosRankSum=-1.174	GT:AD:DP:GQ:PL	0/0:64,0:64:99:0,192,2032	0/0:27,0:27:81:0,81,857	0/0:18,0:18:54:0,54,568	0/0:34,0:34:99:0,102,1053	0/0:19,0:19:48:0,48,532	0/0:11,0:11:27:0,27,281	0/0:17,0:17:51:0,51,520	0/0:1,0:1:3:0,3,33	./.:.:.:.:.	0/0:23,0:23:66:0,66,695	0/0:2,0:2:6:0,6,59	0/0:16,0:16:45:0,45,493	0/0:16,0:16:48:0,48,514	./.:.:.:.:.	0/0:22,0:22:63:0,63,680	0/0:24,0:24:72:0,72,750	0/0:20,0:20:57:0,57,605	0/0:1,0:1:3:0,3,31	0/0:11,0:11:33:0,33,340	0/0:8,0:8:18:0,18,213	0/0:2,0:2:6:0,6,67	0/0:18,0:18:48:0,48,529	0/0:16,0:16:45:0,45,493	1/1:0,28:28:84:872,84,0	./.:.:.:.:.	0/0:18,0:18:54:0,54,580	0/0:14,0:14:42:0,42,447	0/0:6,0:6:18:0,18,195	0/0:5,0:5:15:0,15,164	0/0:22,0:22:66:0,66,680	0/0:3,0:3:9:0,9,95	0/0:4,0:4:12:0,12,121	0/0:21,0:21:57:0,57,615	0/0:3,0:3:9:0,9,92	0/0:12,0:12:36:0,36,376	0/0:4,0:4:12:0,12,128	0/0:25,0:25:72:0,72,791	0/0:9,0:9:24:0,24,263	0/0:15,0:16:45:0,45,475	0/0:1,0:1:3:0,3,33	./.:.:.:.:.	0/0:5,0:5:15:0,15,159	0/0:13,0:13:39:0,39,419	1/1:0,13:13:39:394,39,0	1/1:0,18:18:54:559,54,0	0/0:25,0:25:69:0,69,746	0/0:12,0:12:27:0,27,319	0/0:2,0:2:6:0,6,59	0/0:4,0:4:12:0,12,121	0/0:2,0:2:6:0,6,62	0/0:1,0:1:3:0,3,29	0/0:4,0:4:12:0,12,126	0/0:2,0:2:6:0,6,69	0/0:2,0:2:6:0,6,64	0/0:6,0:6:18:0,18,200	0/0:1,0:1:3:0,3,28	1/1:0,4:4:12:124,12,0	1/1:0,6:6:18:192,18,0	0/0:1,0:1:3:0,3,32	0/0:3,0:3:9:0,9,92	0/0:1,0:1:3:0,3,32	0/0:1,0:1:3:0,3,31	0/0:6,0:6:15:0,15,170	0/0:3,0:3:9:0,9,94	0/0:2,0:2:6:0,6,63	0/0:14,0:14:36:0,36,404	0/0:2,0:2:6:0,6,61	0/0:6,0:6:18:0,18,187	0/0:3,0:3:9:0,9,103	0/0:1,0:1:3:0,3,30	0/0:4,0:4:12:0,12,124	0/0:1,0:1:3:0,3,28	0/0:2,0:2:6:0,6,62	0/1:3,3:6:73:73,0,76	1/1:0,5:5:15:156,15,0	1/1:0,1:1:3:31,3,0	./.:.:.:.:.	0/0:2,0:2:6:0,6,60	./.:.:.:.:.	0/0:5,0:5:12:0,12,136	0/0:2,0:2:6:0,6,63	0/0:5,0:5:15:0,15,159	./.:.:.:.:.	0/0:5,0:5:15:0,15,161	0/0:3,0:3:9:0,9,100	0/0:3,0:3:9:0,9,100	0/0:5,0:5:15:0,15,156	0/0:7,0:7:21:0,21,225	0/0:5,0:5:15:0,15,148	0/0:7,0:7:21:0,21,225	0/0:2,0:2:6:0,6,61	0/0:2,0:2:6:0,6,61	0/0:5,0:5:15:0,15,162	./.:.:.:.:.	0/0:4,0:4:9:0,9,104	0/0:5,0:5:15:0,15,157	0/0:4,0:4:12:0,12,124	0/0:2,0:2:6:0,6,60	0/0:4,0:4:12:0,12,125	0/0:5,0:5:15:0,15,152	0/0:3,0:3:9:0,9,96	0/0:2,0:2:6:0,6,62	0/0:2,0:2:6:0,6,65	./.:.:.:.:.	0/0:1,0:1:3:0,3,34	0/0:9,0:9:27:0,27,269	0/0:3,0:3:9:0,9,95	0/0:7,0:7:21:0,21,222	0/0:2,0:2:6:0,6,59	0/0:6,0:6:15:0,15,163	0/0:10,0:10:27:0,27,278	0/0:2,0:2:6:0,6,61	0/0:9,0:9:27:0,27,281	0/0:8,0:8:24:0,24,247	0/0:5,0:5:15:0,15,147	0/0:5,0:5:15:0,15,150	0/0:3,0:3:9:0,9,99	0/0:3,0:3:9:0,9,96	1/1:0,5:5:15:158,15,0	0/0:1,0:1:3:0,3,30	0/0:4,0:4:12:0,12,130	0/1:2,3:5:42:78,0,42	0/0:3,0:3:9:0,9,93	1/1:0,3:3:9:92,9,0	0/0:4,0:4:12:0,12,126	0/0:4,0:4:12:0,12,130	1/1:0,4:4:12:123,12,0	1/1:0,2:2:6:63,6,0	0/0:1,0:1:3:0,3,31	0/0:1,0:1:3:0,3,32	./.:.:.:.:.	0/0:6,0:6:15:0,15,168	0/0:6,0:6:9:0,9,134	0/0:7,0:7:15:0,15,184	0/0:2,0:2:3:0,3,45	0/0:5,0:5:12:0,12,138	0/0:30,0:30:90:0,90,1003
chr2	29207493	.	G	A	5472.11	.	AC=61;AF=0.238;AN=256;BaseQRankSum=-5.293;DP=931;Dels=0.00;FS=0.593;HaplotypeScore=0.0973;InbreedingCoeff=0.7157;MLEAC=54;MLEAF=0.211;MQ=59.70;MQ0=0;MQRankSum=0.109;QD=27.22;ReadPosRankSum=-0.448	GT:AD:DP:GQ:PL	0/0:55,0:55:99:0,165,1797	0/0:20,0:20:51:0,51,575	0/0:13,0:13:39:0,39,415	1/1:0,46:46:99:1368,138,0	1/1:0,15:15:42:434,42,0	0/0:16,0:16:48:0,48,505	0/0:22,0:22:66:0,66,689	1/1:0,3:3:9:92,9,0	0/0:1,0:1:3:0,3,32	0/0:15,0:15:45:0,45,470	0/0:4,0:4:12:0,12,125	0/0:15,0:15:45:0,45,480	1/1:0,11:11:33:335,33,0	0/0:1,0:1:3:0,3,32	0/0:14,0:14:42:0,42,450	1/1:0,14:14:42:409,42,0	1/1:0,21:21:63:631,63,0	0/0:4,0:4:12:0,12,129	0/0:6,0:6:18:0,18,188	0/0:15,0:15:42:0,42,442	0/0:3,0:3:6:0,6,63	0/0:16,0:16:42:0,42,465	0/0:17,0:17:51:0,51,534	0/0:23,0:23:69:0,69,713	./.:.:.:.:.	0/0:22,0:22:63:0,63,673	0/0:5,0:5:15:0,15,159	1/1:0,6:6:18:191,18,0	1/1:0,2:2:6:67,6,0	0/0:16,0:16:48:0,48,507	0/0:5,0:6:15:0,15,158	0/0:5,0:5:15:0,15,161	0/0:28,0:28:81:0,81,856	0/1:2,2:4:49:49,0,55	0/0:11,0:11:33:0,33,342	0/0:3,0:3:9:0,9,100	0/0:24,0:24:69:0,69,754	0/0:5,0:5:15:0,15,158	1/1:0,13:13:39:396,39,0	0/0:3,0:3:6:0,6,66	1/1:0,6:6:18:189,18,0	1/1:0,13:13:36:381,36,0	0/0:14,0:14:39:0,39,428	0/0:22,0:22:60:0,60,666	0/0:11,0:11:33:0,33,346	0/0:20,0:20:57:0,57,601	0/0:2,0:2:6:0,6,66	0/0:7,0:7:21:0,21,225	./.:.:.:.:.	0/0:5,0:5:15:0,15,161	0/0:2,0:2:6:0,6,63	0/0:4,0:4:12:0,12,120	0/0:4,0:4:12:0,12,126	0/0:1,0:1:3:0,3,32	0/0:1,0:1:3:0,3,32	1/1:0,2:2:6:61,6,0	0/0:3,0:3:9:0,9,96	0/0:5,0:5:15:0,15,158	./.:.:.:.:.	0/0:12,0:12:36:0,36,378	./.:.:.:.:.	1/1:0,2:2:6:67,6,0	1/1:0,4:4:12:119,12,0	0/0:1,0:1:3:0,3,32	1/1:0,2:2:6:63,6,0	0/0:3,0:3:9:0,9,99	0/0:1,0:1:3:0,3,32	1/1:0,4:4:12:119,12,0	1/1:0,1:1:3:29,3,0	0/0:4,0:4:12:0,12,125	0/0:1,0:1:3:0,3,31	0/0:3,0:3:9:0,9,94	./.:.:.:.:.	0/0:4,0:4:12:0,12,126	0/0:8,0:8:24:0,24,245	0/0:1,0:1:3:0,3,31	0/0:2,0:2:6:0,6,61	0/0:4,0:4:12:0,12,124	0/0:2,0:2:6:0,6,61	0/0:4,0:4:12:0,12,122	0/0:2,0:2:6:0,6,66	./.:.:.:.:.	0/0:5,0:5:15:0,15,166	0/0:6,0:6:15:0,15,171	0/0:1,0:1:3:0,3,32	0/0:4,0:4:12:0,12,126	1/1:0,3:3:9:92,9,0	0/0:3,0:3:9:0,9,95	1/1:0,5:5:15:156,15,0	1/1:0,4:4:12:116,12,0	1/1:0,1:1:3:33,3,0	0/0:5,0:5:15:0,15,158	1/1:0,1:1:3:30,3,0	1/1:0,1:1:3:33,3,0	1/1:0,2:2:6:61,6,0	0/0:4,0:4:9:0,9,96	0/0:7,0:7:21:0,21,212	0/0:3,0:3:9:0,9,94	0/0:3,0:3:9:0,9,96	./.:.:.:.:.	0/0:8,0:8:24:0,24,256	1/1:0,1:1:3:31,3,0	1/1:0,1:1:3:32,3,0	0/0:4,0:4:12:0,12,129	0/0:3,0:3:9:0,9,101	0/0:3,0:3:9:0,9,95	0/0:5,0:5:15:0,15,161	0/0:7,0:7:21:0,21,218	0/0:7,0:7:21:0,21,225	0/0:6,0:6:18:0,18,186	0/0:4,0:4:12:0,12,122	0/0:7,0:7:21:0,21,230	0/0:7,0:7:18:0,18,202	1/1:0,2:2:6:62,6,0	1/1:0,6:6:18:183,18,0	1/1:0,4:4:12:118,12,0	1/1:0,1:1:3:30,3,0	0/0:6,0:6:15:0,15,170	0/0:2,0:2:6:0,6,61	./.:.:.:.:.	0/0:4,0:4:12:0,12,125	0/0:4,0:4:12:0,12,130	0/0:1,0:1:3:0,3,32	0/0:5,0:5:15:0,15,152	0/0:3,0:3:9:0,9,97	0/0:5,0:5:15:0,15,163	0/0:3,0:3:9:0,9,94	0/0:5,0:5:15:0,15,156	0/0:2,0:2:6:0,6,65	./.:.:.:.:.	0/0:4,0:4:6:0,6,89	0/0:3,0:3:6:0,6,77	0/0:4,0:4:6:0,6,89	0/0:2,0:2:6:0,6,64	0/0:6,0:6:9:0,9,134	0/0:4,0:5:9:0,9,108	0/0:22,0:22:66:0,66,720
chr2	29207848	.	G	A	3220.27	.	AC=32;AF=0.122;AN=262;BaseQRankSum=-6.269;DP=1072;Dels=0.00;FS=0.000;HaplotypeScore=0.0851;InbreedingCoeff=0.6587;MLEAC=29;MLEAF=0.111;MQ=59.50;MQ0=0;MQRankSum=0.372;QD=25.16;ReadPosRankSum=-0.028	GT:AD:DP:GQ:PL	0/0:75,0:75:99:0,226,2404	0/0:30,0:30:90:0,90,962	0/0:19,0:19:48:0,48,554	0/0:36,0:36:99:0,108,1138	0/0:8,0:8:24:0,24,256	0/0:19,0:19:57:0,57,602	0/0:22,0:22:63:0,63,681	0/0:4,0:4:12:0,12,121	0/0:4,0:4:12:0,12,131	0/0:13,0:13:39:0,39,414	0/0:3,0:3:9:0,9,97	0/0:18,0:18:51:0,51,567	0/0:11,0:11:33:0,33,346	0/0:2,0:2:6:0,6,67	0/0:11,0:11:30:0,30,333	0/0:23,0:23:63:0,63,674	0/0:27,0:27:75:0,75,805	0/0:7,0:7:21:0,21,228	1/1:0,11:12:33:340,33,0	1/1:0,19:19:51:526,51,0	0/0:6,0:6:18:0,18,184	1/1:0,23:23:69:704,69,0	1/1:0,16:16:45:465,45,0	0/0:19,0:19:54:0,54,592	0/0:5,0:5:15:0,15,165	0/0:18,0:18:54:0,54,577	0/0:13,0:13:36:0,36,395	0/0:5,0:5:15:0,15,163	0/0:4,0:4:12:0,12,118	0/0:23,0:23:63:0,63,684	0/0:10,0:10:30:0,30,330	0/0:4,0:4:12:0,12,132	0/0:17,0:17:51:0,51,522	0/0:7,0:7:21:0,21,232	0/0:13,0:13:36:0,36,371	0/0:3,0:3:9:0,9,99	0/0:11,0:11:30:0,30,337	0/0:8,0:8:24:0,24,255	0/0:21,0:21:54:0,54,607	0/0:3,0:3:9:0,9,97	0/0:1,0:1:3:0,3,30	0/0:14,0:14:39:0,39,433	0/0:9,0:9:27:0,27,286	0/0:14,0:14:42:0,42,441	0/0:13,0:13:39:0,39,425	0/0:26,0:26:63:0,63,741	0/0:8,0:8:24:0,24,265	0/0:6,0:6:18:0,18,178	0/0:1,0:1:3:0,3,33	0/0:6,0:6:18:0,18,195	0/0:2,0:2:6:0,6,67	0/0:4,0:4:12:0,12,130	0/0:5,0:5:15:0,15,150	0/0:6,0:6:15:0,15,178	0/0:6,0:6:15:0,15,173	0/0:3,0:3:9:0,9,97	0/0:4,0:4:12:0,12,127	0/0:5,0:5:12:0,12,144	./.:.:.:.:.	0/0:5,0:5:12:0,12,127	0/0:3,0:3:6:0,6,67	0/0:1,0:1:3:0,3,32	0/0:11,0:11:27:0,27,313	0/0:5,0:5:15:0,15,162	0/0:8,0:8:24:0,24,257	0/0:8,0:8:24:0,24,256	0/0:7,0:7:15:0,15,188	0/0:3,0:3:9:0,9,97	0/0:7,0:7:21:0,21,221	0/0:3,0:3:9:0,9,97	0/0:4,0:4:12:0,12,124	1/1:0,2:2:6:56,6,0	./.:.:.:.:.	0/1:2,3:5:50:78,0,50	0/0:3,0:3:9:0,9,97	0/0:6,0:6:15:0,15,169	0/0:2,0:2:6:0,6,61	1/1:0,3:3:6:76,6,0	./.:.:.:.:.	0/0:4,0:4:9:0,9,110	0/0:1,0:1:3:0,3,32	0/0:2,0:2:6:0,6,57	0/0:4,0:4:12:0,12,129	1/1:0,5:5:15:147,15,0	./.:.:.:.:.	0/0:3,0:3:9:0,9,94	0/0:6,0:6:18:0,18,191	0/0:12,0:12:36:0,36,367	0/0:6,0:6:18:0,18,193	0/0:3,0:3:9:0,9,90	0/0:3,0:3:9:0,9,99	0/0:5,0:5:15:0,15,161	0/0:1,0:1:3:0,3,32	0/0:3,0:3:9:0,9,95	0/0:1,0:1:3:0,3,32	0/0:9,0:9:27:0,27,276	0/0:9,0:9:27:0,27,295	0/0:5,0:5:15:0,15,165	0/0:5,0:5:15:0,15,146	0/0:7,0:7:21:0,21,218	0/0:5,0:5:15:0,15,159	0/0:4,0:4:9:0,9,109	0/0:2,0:2:6:0,6,63	1/1:0,3:3:6:79,6,0	1/1:0,4:4:12:123,12,0	1/1:0,11:11:24:290,24,0	0/0:6,0:6:18:0,18,191	0/0:5,0:5:15:0,15,159	0/0:4,0:4:12:0,12,121	0/0:5,0:5:15:0,15,165	0/0:5,0:5:15:0,15,161	0/0:4,0:4:12:0,12,122	0/0:3,0:3:9:0,9,95	0/0:4,0:4:12:0,12,126	0/0:6,0:6:15:0,15,173	0/0:6,0:6:18:0,18,195	0/0:5,0:5:15:0,15,150	1/1:0,8:8:21:230,21,0	0/0:3,0:3:9:0,9,91	1/1:0,5:5:15:151,15,0	1/1:0,3:3:9:88,9,0	0/1:1,1:2:20:20,0,27	1/1:0,6:6:18:189,18,0	./.:.:.:.:.	0/0:7,0:7:18:0,18,209	0/0:5,0:5:15:0,15,157	0/0:3,0:3:9:0,9,99	0/0:4,0:4:12:0,12,134	1/1:0,1:1:3:31,3,0	0/0:2,0:2:3:0,3,45	0/0:1,0:1:3:0,3,32	0/0:4,0:4:9:0,9,108	0/0:2,0:2:3:0,3,45	./.:.:.:.:.	0/0:2,0:2:3:0,3,45	0/0:5,0:5:9:0,9,122	0/0:21,0:21:60:0,60,670
chr2	29207946	.	A	G	1774.66	.	AC=25;AF=0.095;AN=264;BaseQRankSum=-0.399;DP=1112;Dels=0.00;FS=11.961;HaplotypeScore=0.1024;InbreedingCoeff=0.5740;MLEAC=22;MLEAF=0.083;MQ=59.70;MQ0=0;MQRankSum=-0.078;QD=22.46;ReadPosRankSum=1.105	GT:AD:DP:GQ:PL	0/0:80,0:80:99:0,241,2600	0/0:20,0:20:51:0,51,569	0/0:17,0:17:51:0,51,526	0/0:51,0:51:99:0,153,1579	1/1:0,7:7:21:204,21,0	0/0:17,0:17:51:0,51,523	0/0:18,0:18:48:0,48,511	0/0:7,0:7:21:0,21,228	0/0:7,0:7:21:0,21,224	0/0:17,0:17:42:0,42,471	0/0:9,0:9:27:0,27,286	0/0:23,0:23:60:0,60,676	0/0:11,0:11:33:0,33,344	0/1:4,1:5:14:14,0,111	0/0:13,0:13:39:0,39,409	0/0:22,0:22:66:0,66,675	0/0:20,0:20:57:0,57,604	0/0:7,0:7:21:0,21,215	0/0:4,0:4:12:0,12,125	0/0:18,0:18:54:0,54,549	0/0:11,0:11:33:0,33,357	0/0:18,0:18:48:0,48,534	0/0:15,0:15:39:0,39,413	0/0:24,0:24:72:0,72,750	0/0:8,0:8:24:0,24,258	0/0:21,0:21:63:0,63,667	0/0:4,0:4:12:0,12,122	1/1:0,5:5:15:162,15,0	0/1:1,4:5:18:113,0,18	0/0:24,0:24:66:0,66,718	0/0:12,0:12:36:0,36,398	0/0:3,0:3:9:0,9,93	0/0:24,0:24:66:0,66,724	0/0:4,0:4:12:0,12,129	0/0:9,0:9:27:0,27,279	0/0:5,0:5:15:0,15,148	0/0:14,0:14:42:0,42,451	0/0:18,0:18:45:0,45,496	1/1:0,12:13:36:361,36,0	0/0:4,0:4:12:0,12,127	0/0:4,0:4:12:0,12,130	0/0:14,0:14:42:0,42,428	0/0:19,0:19:48:0,48,535	0/0:22,0:22:66:0,66,695	0/0:21,0:21:63:0,63,655	0/0:14,0:14:39:0,39,412	0/0:6,0:6:18:0,18,185	0/0:8,0:8:24:0,24,266	./.:.:.:.:.	0/0:4,0:4:12:0,12,129	0/0:1,0:1:3:0,3,31	0/0:3,0:3:9:0,9,95	0/0:5,0:5:15:0,15,160	0/0:1,0:1:3:0,3,33	0/0:4,0:4:12:0,12,130	0/0:5,0:5:15:0,15,162	0/0:6,0:6:18:0,18,185	0/0:2,0:2:6:0,6,64	0/0:2,0:2:6:0,6,63	0/0:9,0:9:27:0,27,285	0/0:1,0:1:3:0,3,32	0/0:2,0:2:6:0,6,61	0/0:11,0:11:33:0,33,340	0/0:5,0:5:15:0,15,154	0/0:4,0:4:12:0,12,122	0/0:5,0:5:15:0,15,160	./.:.:.:.:.	1/1:0,2:2:6:61,6,0	1/1:0,7:7:21:211,21,0	0/0:2,0:2:6:0,6,63	0/0:2,0:2:6:0,6,61	0/0:1,0:1:3:0,3,31	0/0:3,0:3:9:0,9,93	0/0:2,0:2:6:0,6,63	0/0:6,0:6:18:0,18,189	0/0:4,0:4:12:0,12,124	0/0:8,0:8:18:0,18,216	0/0:5,0:5:12:0,12,123	0/0:1,0:1:3:0,3,32	0/0:4,0:4:12:0,12,125	0/0:4,0:4:12:0,12,124	0/0:1,0:1:3:0,3,32	0/0:7,0:7:21:0,21,222	./.:.:.:.:.	0/0:5,0:5:12:0,12,138	0/0:4,0:4:12:0,12,122	1/1:0,4:4:9:106,9,0	0/0:10,0:10:30:0,30,310	1/1:0,2:2:6:59,6,0	1/1:0,4:4:12:113,12,0	0/1:2,4:6:45:108,0,45	0/0:5,0:5:15:0,15,158	0/0:2,0:2:6:0,6,63	0/0:2,0:2:6:0,6,67	./.:.:.:.:.	0/0:3,0:3:9:0,9,93	0/0:8,0:8:24:0,24,259	0/0:6,0:6:15:0,15,176	0/0:4,0:4:12:0,12,111	0/0:5,0:5:15:0,15,158	0/0:6,0:6:18:0,18,182	0/0:1,0:1:3:0,3,32	0/0:5,0:5:15:0,15,149	0/0:4,0:4:12:0,12,128	0/0:1,0:1:3:0,3,31	0/0:4,0:4:12:0,12,128	0/0:16,0:16:48:0,48,520	0/0:15,0:15:45:0,45,464	0/0:3,0:3:9:0,9,96	0/0:8,0:8:24:0,24,248	0/0:4,0:4:12:0,12,118	0/0:3,0:3:9:0,9,97	0/0:5,0:5:15:0,15,156	1/1:0,4:4:12:118,12,0	1/1:0,8:8:24:244,24,0	0/0:8,0:8:24:0,24,250	1/1:0,7:7:21:219,21,0	0/0:2,0:2:6:0,6,66	0/0:5,0:5:15:0,15,152	0/0:2,0:2:6:0,6,63	0/0:3,0:3:9:0,9,97	0/0:1,0:1:3:0,3,31	0/0:5,0:5:15:0,15,160	0/0:5,0:5:12:0,12,138	0/0:3,0:3:9:0,9,96	0/0:6,0:6:18:0,18,184	0/0:7,0:7:18:0,18,201	0/0:3,0:3:9:0,9,89	0/0:3,0:3:9:0,9,94	0/0:4,0:4:6:0,6,89	0/0:4,0:4:12:0,12,126	0/0:7,0:7:15:0,15,184	0/0:2,0:2:3:0,3,45	./.:.:.:.:.	0/0:4,0:4:9:0,9,108	0/0:5,0:5:9:0,9,121	0/0:18,0:18:54:0,54,600
chr2	29208719	.	C	G	2138.12	.	AC=23;AF=0.091;AN=254;BaseQRankSum=0.882;DP=1082;Dels=0.00;FS=6.340;HaplotypeScore=0.1114;InbreedingCoeff=0.4584;MLEAC=20;MLEAF=0.079;MQ=59.79;MQ0=0;MQRankSum=1.353;QD=22.75;ReadPosRankSum=0.120	GT:AD:DP:GQ:PL	0/0:106,0:106:99:0,319,3304	0/0:33,0:33:99:0,99,1037	0/0:29,0:29:87:0,87,899	0/0:44,0:44:99:0,126,1344	0/0:12,0:12:36:0,36,376	1/1:0,16:16:45:476,45,0	0/1:5,9:14:99:241,0,110	0/0:1,0:1:3:0,3,34	./.:.:.:.:.	0/0:18,0:18:51:0,51,520	0/0:1,0:1:3:0,3,32	0/0:12,0:12:36:0,36,361	0/0:13,0:13:36:0,36,372	1/1:0,1:1:3:30,3,0	0/0:17,0:17:51:0,51,507	0/0:24,0:25:69:0,69,732	0/0:30,0:30:81:0,81,868	0/1:1,1:2:24:24,0,25	0/0:7,0:7:21:0,21,213	0/0:5,0:5:15:0,15,153	./.:.:.:.:.	0/0:12,0:12:33:0,33,351	0/0:21,0:21:63:0,63,632	0/0:31,0:31:93:0,93,964	0/0:1,0:1:3:0,3,35	0/0:23,0:23:69:0,69,693	0/0:18,0:18:51:0,51,530	0/0:4,0:4:12:0,12,126	./.:.:.:.:.	1/1:0,21:21:63:663,63,0	1/1:0,4:4:12:126,12,0	1/1:0,2:2:6:62,6,0	0/0:21,0:21:63:0,63,623	0/0:2,0:2:6:0,6,65	0/0:25,0:25:72:0,72,753	0/0:8,0:8:24:0,24,248	0/0:13,0:13:36:0,36,387	0/1:6,7:13:99:183,0,142	0/0:16,0:16:45:0,45,464	0/0:3,0:3:9:0,9,94	0/0:9,0:9:27:0,27,279	0/0:11,0:11:33:0,33,347	0/0:20,0:20:60:0,60,622	0/0:16,0:16:48:0,48,490	0/0:19,0:19:57:0,57,595	0/0:29,0:29:87:0,87,882	0/0:4,0:4:12:0,12,132	0/0:1,0:1:3:0,3,32	0/0:1,0:1:3:0,3,29	0/0:6,0:6:18:0,18,184	0/0:1,0:1:3:0,3,29	0/0:1,0:1:3:0,3,32	0/0:7,0:7:21:0,21,212	0/0:8,0:8:24:0,24,254	0/0:4,0:4:12:0,12,122	0/0:2,0:2:6:0,6,61	0/0:5,0:5:15:0,15,156	0/0:5,0:5:15:0,15,148	0/0:8,0:8:24:0,24,248	0/0:3,0:3:9:0,9,92	0/0:5,0:5:15:0,15,152	0/0:2,0:2:6:0,6,59	0/0:6,0:6:18:0,18,186	1/1:0,3:3:9:93,9,0	0/0:8,0:8:24:0,24,251	0/0:4,0:4:12:0,12,125	0/0:5,0:5:15:0,15,154	0/0:6,0:6:18:0,18,178	0/0:5,0:5:15:0,15,161	0/0:1,0:1:3:0,3,31	./.:.:.:.:.	./.:.:.:.:.	0/0:5,0:5:15:0,15,152	0/0:6,0:6:18:0,18,182	0/0:8,0:8:24:0,24,241	0/0:1,0:1:3:0,3,32	0/0:4,0:4:12:0,12,125	./.:.:.:.:.	0/0:2,0:2:6:0,6,66	1/1:0,9:9:18:230,18,0	0/0:4,0:4:12:0,12,122	0/0:2,0:2:6:0,6,56	0/0:3,0:3:9:0,9,93	0/0:3,0:3:9:0,9,97	0/0:1,0:1:3:0,3,30	0/0:2,0:2:6:0,6,62	0/0:6,0:6:18:0,18,186	0/0:2,0:2:6:0,6,57	0/0:4,0:4:12:0,12,118	0/0:1,0:1:3:0,3,32	./.:.:.:.:.	0/0:2,0:2:6:0,6,59	0/0:6,0:6:18:0,18,189	0/0:1,0:1:3:0,3,31	0/0:5,0:5:15:0,15,160	1/1:0,2:2:6:63,6,0	0/0:2,0:2:6:0,6,57	0/0:2,0:2:6:0,6,59	0/0:3,0:3:9:0,9,99	0/0:5,0:5:15:0,15,157	0/0:1,0:1:3:0,3,32	0/0:1,0:1:3:0,3,32	0/0:3,0:3:9:0,9,92	0/0:2,0:2:6:0,6,63	0/0:7,0:7:21:0,21,220	0/0:1,0:1:3:0,3,31	1/1:0,3:3:9:95,9,0	0/0:4,0:4:12:0,12,117	./.:.:.:.:.	0/0:4,0:4:12:0,12,127	0/0:12,0:12:36:0,36,366	./.:.:.:.:.	1/1:0,4:4:12:130,12,0	0/0:2,0:2:6:0,6,61	0/0:6,0:6:18:0,18,182	0/0:3,0:3:9:0,9,92	0/0:6,0:6:18:0,18,189	0/0:2,0:2:6:0,6,59	0/0:4,0:4:12:0,12,118	0/0:4,0:4:12:0,12,128	0/0:2,0:2:6:0,6,59	0/0:3,0:3:9:0,9,97	0/0:2,0:2:6:0,6,67	0/0:1,0:1:3:0,3,30	0/0:3,0:3:9:0,9,91	0/0:4,0:4:12:0,12,117	0/0:7,0:7:21:0,21,220	0/0:6,0:6:18:0,18,197	0/0:3,0:3:9:0,9,84	0/0:4,0:4:6:0,6,89	0/0:2,0:2:3:0,3,45	0/0:1,0:1:3:0,3,32	0/0:4,0:4:9:0,9,106	0/0:6,0:6:12:0,12,152	0/0:10,0:10:15:0,15,223	./.:.:.:.:.	0/0:35,0:35:99:0,105,1112
chr2	29213107	.	T	C	19913.6	.	AC=211;AF=0.824;AN=256;BaseQRankSum=-1.737;DP=818;Dels=0.00;FS=1.475;HaplotypeScore=0.0967;InbreedingCoeff=0.5821;MLEAC=214;MLEAF=0.836;MQ=59.65;MQ0=0;MQRankSum=-1.255;QD=28.99;ReadPosRankSum=1.952	GT:AD:DP:GQ:PL	1/1:0,42:42:99:1325,126,0	1/1:0,16:16:39:435,39,0	0/0:13,0:13:39:0,39,387	1/1:0,29:29:87:886,87,0	1/1:0,10:10:30:311,30,0	1/1:0,20:20:60:610,60,0	1/1:0,11:11:33:351,33,0	1/1:0,1:1:3:32,3,0	1/1:0,6:6:18:193,18,0	1/1:0,10:10:30:307,30,0	1/1:0,3:3:9:95,9,0	1/1:0,12:12:36:377,36,0	1/1:0,15:15:39:437,39,0	1/1:0,2:2:6:63,6,0	1/1:0,20:20:60:607,60,0	1/1:0,13:13:36:379,36,0	1/1:0,13:13:39:401,39,0	1/1:0,3:3:9:96,9,0	1/1:0,8:8:24:243,24,0	0/0:18,0:18:42:0,42,493	1/1:0,4:4:12:125,12,0	0/0:14,0:14:42:0,42,435	0/0:18,0:18:51:0,51,544	1/1:0,15:15:45:446,45,0	1/1:0,3:3:9:103,9,0	0/0:9,0:9:27:0,27,280	1/1:0,9:9:27:270,27,0	1/1:0,9:9:27:280,27,0	1/1:0,2:2:6:56,6,0	1/1:0,25:25:57:661,57,0	1/1:0,7:7:21:212,21,0	1/1:0,1:1:3:32,3,0	1/1:0,17:17:51:519,51,0	1/1:0,2:2:6:64,6,0	1/1:0,15:15:42:450,42,0	1/1:0,8:8:24:258,24,0	1/1:0,20:20:57:610,57,0	1/1:0,10:10:30:320,30,0	1/1:0,13:13:39:395,39,0	1/1:0,2:2:6:65,6,0	1/1:0,4:4:12:130,12,0	1/1:0,10:10:30:310,30,0	1/1:0,8:8:24:249,24,0	1/1:0,16:16:48:491,48,0	1/1:0,13:13:36:391,36,0	0/1:3,1:4:17:17,0,80	0/0:9,0:9:27:0,27,295	1/1:0,10:10:30:318,30,0	1/1:0,1:1:3:33,3,0	1/1:0,5:5:15:160,15,0	1/1:0,1:1:3:31,3,0	1/1:0,3:3:9:92,9,0	1/1:0,6:6:18:181,18,0	1/1:0,4:4:12:115,12,0	1/1:0,5:5:15:150,15,0	1/1:0,5:5:15:152,15,0	1/1:0,6:6:18:184,18,0	1/1:0,5:5:15:150,15,0	1/1:0,2:2:6:61,6,0	1/1:0,4:4:12:123,12,0	1/1:0,4:4:12:120,12,0	1/1:0,1:1:3:32,3,0	1/1:0,9:9:24:265,24,0	1/1:0,2:2:6:61,6,0	1/1:0,5:5:15:154,15,0	1/1:0,1:1:3:25,3,0	1/1:0,3:3:9:95,9,0	1/1:0,3:3:9:95,9,0	1/1:0,3:3:9:97,9,0	0/0:2,0:2:6:0,6,65	1/1:0,1:1:3:31,3,0	1/1:0,2:2:6:59,6,0	0/0:5,0:5:15:0,15,158	0/1:1,1:2:26:26,0,26	1/1:0,3:3:9:91,9,0	./.:.:.:.:.	1/1:0,2:2:6:61,6,0	./.:.:.:.:.	1/1:0,1:1:3:33,3,0	1/1:0,3:3:9:96,9,0	0/0:2,0:2:6:0,6,63	./.:.:.:.:.	0/1:2,1:3:21:21,0,48	0/0:4,0:4:12:0,12,124	0/0:2,0:2:6:0,6,65	1/1:0,1:1:3:22,3,0	1/1:0,1:1:3:30,3,0	1/1:0,4:4:12:124,12,0	1/1:0,1:1:3:33,3,0	1/1:0,6:6:18:182,18,0	./.:.:.:.:.	./.:.:.:.:.	1/1:0,2:2:6:63,6,0	1/1:0,2:2:6:60,6,0	./.:.:.:.:.	1/1:0,1:1:3:32,3,0	1/1:0,4:4:12:115,12,0	1/1:0,2:2:6:60,6,0	1/1:0,2:2:6:61,6,0	1/1:0,2:2:6:62,6,0	1/1:0,6:6:18:186,18,0	1/1:0,1:1:3:32,3,0	1/1:0,4:4:12:122,12,0	./.:.:.:.:.	0/0:1,0:1:3:0,3,32	0/0:2,0:2:6:0,6,66	0/0:4,0:4:12:0,12,125	1/1:0,9:9:24:262,24,0	1/1:0,2:2:6:60,6,0	1/1:0,6:6:18:184,18,0	1/1:0,2:2:6:55,6,0	1/1:0,2:2:6:61,6,0	1/1:0,7:7:21:220,21,0	1/1:0,8:8:24:243,24,0	1/1:0,3:3:9:89,9,0	1/1:0,3:3:9:93,9,0	1/1:0,2:2:6:64,6,0	1/1:0,1:1:3:32,3,0	./.:.:.:.:.	0/0:3,0:3:9:0,9,95	0/0:5,0:5:12:0,12,136	0/1:4,3:7:68:68,0,105	0/0:6,0:6:18:0,18,193	0/1:1,9:10:0:251,0,0	1/1:0,3:3:9:88,9,0	1/1:0,3:3:9:94,9,0	./.:.:.:.:.	1/1:0,2:2:6:61,6,0	0/0:2,0:2:6:0,6,65	1/1:0,1:1:3:31,3,0	1/1:0,4:4:6:89,6,0	0/0:6,0:6:12:0,12,152	1/1:0,8:8:12:178,12,0	1/1:0,3:3:6:74,6,0	1/1:0,3:3:6:76,6,0	1/1:0,3:3:6:74,6,0	0/0:6,0:6:18:0,18,193
chr2	29213387	.	G	A	3548.16	.	AC=36;AF=0.141;AN=256;BaseQRankSum=2.134;DP=824;Dels=0.00;FS=0.706;HaplotypeScore=0.1134;InbreedingCoeff=0.5522;MLEAC=36;MLEAF=0.141;MQ=59.61;MQ0=0;MQRankSum=1.098;QD=21.37;ReadPosRankSum=-0.748	GT:AD:DP:GQ:PL	0/0:48,0:48:99:0,144,1514	0/0:13,0:13:39:0,39,411	0/0:23,0:23:66:0,66,705	0/0:24,0:24:69:0,69,735	0/0:18,0:18:51:0,51,523	0/0:8,0:8:24:0,24,251	0/1:14,10:24:99:242,0,310	0/0:6,0:6:18:0,18,189	0/0:4,0:4:12:0,12,126	0/0:11,0:11:33:0,33,339	0/0:4,0:4:12:0,12,120	0/0:6,0:6:18:0,18,188	0/0:9,0:9:27:0,27,282	0/0:6,0:6:18:0,18,183	1/1:0,11:11:33:326,33,0	0/0:22,0:22:66:0,66,661	0/0:11,0:11:30:0,30,317	0/1:6,2:8:39:39,0,165	0/0:9,0:9:24:0,24,263	0/0:5,0:5:9:0,9,104	1/1:0,6:6:18:191,18,0	0/0:11,0:11:30:0,30,325	0/0:27,0:27:81:0,81,813	0/0:16,0:16:45:0,45,462	1/1:0,6:6:18:190,18,0	0/0:10,0:10:30:0,30,296	1/1:0,8:8:24:257,24,0	0/0:1,0:1:3:0,3,34	0/0:1,0:1:3:0,3,32	0/0:14,0:14:39:0,39,409	0/0:10,0:10:30:0,30,315	0/0:3,0:3:9:0,9,92	0/0:16,0:16:48:0,48,489	0/0:4,0:4:12:0,12,122	0/0:10,0:10:30:0,30,317	0/0:7,0:7:21:0,21,216	1/1:0,15:15:36:413,36,0	0/1:4,8:12:85:210,0,85	0/0:16,0:16:48:0,48,491	0/0:4,0:4:12:0,12,128	0/0:7,0:7:21:0,21,226	0/0:7,0:7:21:0,21,212	1/1:0,15:15:36:408,36,0	0/0:8,0:8:24:0,24,250	0/0:11,0:11:33:0,33,345	0/1:5,11:16:99:298,0,106	0/0:9,0:9:27:0,27,280	0/0:5,0:5:15:0,15,161	0/0:2,0:2:3:0,3,32	0/0:2,0:2:6:0,6,60	./.:.:.:.:.	0/0:2,0:2:6:0,6,61	0/0:3,0:3:9:0,9,91	0/0:3,0:3:9:0,9,93	0/0:5,0:5:15:0,15,148	0/0:12,0:12:36:0,36,367	0/0:1,0:1:3:0,3,32	0/0:3,0:3:9:0,9,93	./.:.:.:.:.	0/0:5,0:5:15:0,15,162	0/0:1,0:1:3:0,3,32	0/0:2,0:2:6:0,6,64	0/0:4,0:4:12:0,12,125	0/0:4,0:4:9:0,9,110	1/1:0,3:3:9:86,9,0	1/1:0,3:3:9:89,9,0	1/1:0,4:4:12:127,12,0	0/0:1,0:1:3:0,3,32	0/0:3,0:3:9:0,9,90	0/0:2,0:2:6:0,6,59	0/0:1,0:1:3:0,3,32	0/0:2,0:2:6:0,6,60	0/0:1,0:1:3:0,3,32	0/0:5,0:5:15:0,15,154	0/0:3,0:3:6:0,6,61	./.:.:.:.:.	0/0:4,0:4:12:0,12,124	./.:.:.:.:.	0/0:1,0:1:3:0,3,32	1/1:0,3:3:9:96,9,0	0/0:3,0:3:9:0,9,86	0/0:2,0:2:6:0,6,59	0/0:3,0:3:9:0,9,97	0/0:4,0:4:12:0,12,118	0/0:2,0:2:6:0,6,63	1/1:0,9:9:27:279,27,0	0/0:3,0:3:9:0,9,95	0/0:4,0:4:12:0,12,117	0/0:3,0:3:9:0,9,95	0/0:6,0:6:18:0,18,180	0/0:2,0:2:6:0,6,64	0/0:2,0:2:6:0,6,53	0/0:2,0:2:6:0,6,53	0/0:3,0:3:6:0,6,73	0/0:2,0:2:6:0,6,59	0/0:4,0:4:12:0,12,128	1/1:0,2:2:6:65,6,0	./.:.:.:.:.	1/1:0,2:2:6:65,6,0	./.:.:.:.:.	1/1:0,7:7:21:214,21,0	0/0:3,0:3:9:0,9,92	0/0:3,0:3:9:0,9,89	0/0:1,0:1:3:0,3,32	0/0:2,0:2:6:0,6,62	0/0:6,0:6:18:0,18,185	0/0:5,0:5:15:0,15,146	0/0:9,0:9:27:0,27,275	0/0:3,0:3:9:0,9,91	1/1:0,6:6:18:181,18,0	1/1:0,6:6:15:168,15,0	0/0:3,0:3:9:0,9,94	0/0:9,0:9:27:0,27,273	0/0:1,0:1:3:0,3,32	0/0:1,0:1:3:0,3,32	0/0:5,0:5:15:0,15,159	./.:.:.:.:.	0/0:6,0:6:18:0,18,179	0/0:1,0:1:3:0,3,32	0/0:2,0:2:6:0,6,64	0/0:5,0:5:15:0,15,149	0/0:3,0:3:9:0,9,100	0/0:4,0:4:12:0,12,124	0/0:4,0:4:12:0,12,122	0/0:1,0:1:3:0,3,29	./.:.:.:.:.	0/0:3,0:3:9:0,9,91	0/0:2,0:2:6:0,6,63	./.:.:.:.:.	0/0:10,0:10:21:0,21,239	0/0:4,0:4:6:0,6,89	0/0:2,0:2:3:0,3,45	0/0:6,0:6:9:0,9,134	0/0:2,0:2:3:0,3,45	0/0:2,0:2:3:0,3,45	0/0:2,0:2:3:0,3,45	0/0:7,0:7:21:0,21,213
chr2	29213630	.	G	T	2141.02	.	AC=24;AF=0.091;AN=264;BaseQRankSum=1.319;DP=915;Dels=0.00;FS=5.364;HaplotypeScore=0.1840;InbreedingCoeff=0.5230;MLEAC=22;MLEAF=0.083;MQ=59.60;MQ0=0;MQRankSum=-0.120;QD=25.19;ReadPosRankSum=-0.522	GT:AD:DP:GQ:PL	0/0:44,0:44:99:0,132,1363	0/0:16,0:16:48:0,48,484	0/0:21,0:21:63:0,63,628	0/0:35,0:35:99:0,105,1064	0/0:16,0:16:48:0,48,472	0/0:13,0:13:39:0,39,409	0/0:15,0:15:45:0,45,468	0/0:6,0:6:18:0,18,178	0/0:1,0:1:3:0,3,30	0/0:21,0:21:63:0,63,630	0/0:3,0:3:9:0,9,92	0/0:17,0:17:51:0,51,524	0/0:12,0:12:36:0,36,365	0/0:3,0:3:9:0,9,97	0/0:7,0:7:21:0,21,204	0/0:20,0:20:54:0,54,580	0/0:21,0:21:57:0,57,608	0/0:3,0:3:9:0,9,97	0/0:6,0:6:18:0,18,185	0/0:16,0:16:48:0,48,491	0/0:8,0:8:24:0,24,244	0/0:10,0:10:30:0,30,302	0/0:14,0:14:42:0,42,441	1/1:0,20:20:57:606,57,0	0/0:3,0:3:9:0,9,94	0/0:18,0:18:48:0,48,509	0/0:12,0:12:36:0,36,363	0/0:3,0:3:9:0,9,92	0/0:2,0:2:6:0,6,62	0/0:19,0:19:57:0,57,589	0/0:11,0:11:33:0,33,336	0/0:4,0:4:12:0,12,117	0/0:20,0:20:60:0,60,618	0/0:3,0:3:9:0,9,102	0/0:11,0:11:33:0,33,336	0/0:3,0:3:9:0,9,94	0/0:18,0:18:51:0,51,545	0/0:14,0:14:42:0,42,418	0/0:9,0:9:27:0,27,285	0/0:1,0:1:3:0,3,33	0/0:7,0:7:21:0,21,223	0/0:11,0:11:30:0,30,319	0/0:20,0:20:54:0,54,575	1/1:0,9:9:27:274,27,0	1/1:0,16:16:45:481,45,0	0/0:19,0:19:51:0,51,548	0/0:6,0:6:18:0,18,187	0/0:6,0:6:18:0,18,184	0/0:1,0:1:3:0,3,32	0/0:3,0:3:9:0,9,93	0/0:1,0:1:3:0,3,29	0/0:4,0:4:12:0,12,130	0/0:7,0:7:21:0,21,206	0/0:2,0:2:6:0,6,65	0/1:2,2:4:45:52,0,45	0/0:4,0:4:12:0,12,126	1/1:0,5:5:15:154,15,0	1/1:0,5:5:15:153,15,0	0/0:1,0:1:3:0,3,27	0/0:9,0:9:27:0,27,272	0/0:2,0:2:6:0,6,62	0/0:3,0:3:9:0,9,94	0/0:5,0:5:15:0,15,149	0/0:3,0:3:9:0,9,94	0/0:3,0:3:9:0,9,94	0/0:9,0:9:18:0,18,232	0/0:6,0:6:18:0,18,191	0/0:1,0:1:3:0,3,32	0/0:3,0:3:9:0,9,95	0/0:5,0:5:15:0,15,149	0/0:1,0:1:3:0,3,32	0/0:5,0:5:12:0,12,125	0/0:2,0:2:6:0,6,61	0/1:2,2:4:53:53,0,53	1/1:0,4:4:12:125,12,0	1/1:0,3:3:6:76,6,0	0/0:4,0:4:12:0,12,129	0/0:3,0:3:9:0,9,92	./.:.:.:.:.	0/0:6,0:6:15:0,15,156	0/0:4,0:4:12:0,12,123	./.:.:.:.:.	0/0:2,0:2:6:0,6,62	0/0:5,0:5:15:0,15,149	0/0:1,0:1:3:0,3,29	0/0:6,0:6:18:0,18,174	0/0:3,0:3:9:0,9,95	0/0:9,0:9:27:0,27,274	0/0:6,0:6:18:0,18,185	0/0:5,0:5:15:0,15,161	0/0:1,0:1:3:0,3,31	0/0:1,0:1:3:0,3,28	0/0:1,0:1:3:0,3,33	0/0:1,0:1:3:0,3,32	0/0:2,0:2:6:0,6,63	0/0:4,0:4:12:0,12,116	0/0:3,0:3:9:0,9,86	0/0:4,0:4:12:0,12,120	0/0:1,0:1:3:0,3,30	0/0:2,0:2:6:0,6,63	0/0:4,0:4:12:0,12,126	0/0:1,0:1:3:0,3,31	0/0:4,0:4:9:0,9,105	./.:.:.:.:.	./.:.:.:.:.	0/0:8,0:8:24:0,24,245	0/0:4,0:4:12:0,12,134	0/0:5,0:5:12:0,12,139	0/0:3,0:3:9:0,9,80	0/0:3,0:3:9:0,9,93	0/0:11,0:11:33:0,33,328	0/0:3,0:3:9:0,9,80	0/0:5,0:5:15:0,15,154	0/0:2,0:2:6:0,6,57	0/0:4,0:4:12:0,12,122	0/0:3,0:3:9:0,9,88	0/0:2,0:2:6:0,6,62	0/0:5,0:5:15:0,15,155	0/0:1,0:1:3:0,3,30	0/0:8,0:8:24:0,24,256	0/0:4,0:4:12:0,12,128	0/0:5,0:5:15:0,15,157	./.:.:.:.:.	1/1:0,4:4:12:128,12,0	1/1:0,6:6:18:186,18,0	0/0:4,0:4:12:0,12,112	1/1:0,2:2:6:65,6,0	1/1:0,3:3:9:95,9,0	0/0:4,0:4:12:0,12,127	0/0:2,0:2:6:0,6,61	0/0:4,0:4:9:0,9,107	0/0:3,0:3:9:0,9,94	0/0:10,0:10:15:0,15,223	0/0:2,0:2:3:0,3,45	0/0:2,0:2:3:0,3,45	0/0:2,0:2:3:0,3,44	0/0:10,0:10:27:0,27,280
chr2	29219513	.	C	T	3980.23	.	AC=58;AF=0.234;AN=248;BaseQRankSum=2.679;DP=794;Dels=0.00;FS=1.448;HaplotypeScore=0.1072;InbreedingCoeff=0.6078;MLEAC=54;MLEAF=0.218;MQ=57.25;MQ0=1;MQRankSum=1.069;QD=23.83;ReadPosRankSum=-1.012	GT:AD:DP:GQ:PL	0/0:33,0:33:87:0,87,949	0/0:22,0:22:66:0,66,658	0/0:10,0:10:30:0,30,301	0/0:33,0:33:99:0,99,965	1/1:0,11:11:33:339,33,0	0/0:12,0:12:36:0,36,361	0/1:9,4:13:76:76,0,234	./.:.:.:.:.	0/0:3,0:3:9:0,9,87	0/0:9,0:9:27:0,27,266	./.:.:.:.:.	0/0:13,0:13:39:0,39,388	1/1:0,9:9:27:287,27,0	0/0:5,0:5:15:0,15,151	0/0:19,0:19:57:0,57,578	1/1:0,11:11:30:324,30,0	1/1:0,6:6:18:185,18,0	0/0:2,0:2:6:0,6,59	0/0:2,0:2:6:0,6,58	0/0:1,0:1:3:0,3,30	0/0:2,0:2:6:0,6,63	0/0:6,0:6:15:0,15,167	0/0:14,0:14:33:0,33,371	0/0:22,0:22:60:0,60,640	0/0:2,0:2:6:0,6,65	0/0:17,0:17:45:0,45,470	0/0:7,0:7:21:0,21,215	1/1:0,4:4:12:124,12,0	./.:.:.:.:.	1/1:0,17:17:51:528,51,0	0/1:1,2:3:19:52,0,19	1/1:0,1:1:3:35,3,0	0/0:10,0:10:30:0,30,298	1/1:0,4:4:12:135,12,0	0/0:17,0:17:48:0,48,499	0/1:3,1:4:20:20,0,80	0/0:13,0:13:39:0,39,396	0/0:9,1:10:27:0,27,262	1/1:0,6:6:18:184,18,0	0/0:5,0:5:15:0,15,161	0/1:1,3:4:19:85,0,19	1/1:0,16:16:48:487,48,0	0/0:22,0:22:63:0,63,649	0/0:17,0:17:48:0,48,494	0/0:15,0:15:45:0,45,450	0/0:15,0:15:45:0,45,462	0/0:10,0:10:27:0,27,293	0/0:4,0:4:12:0,12,123	1/1:0,1:1:3:31,3,0	0/0:3,0:3:9:0,9,89	0/0:2,0:2:6:0,6,60	0/0:1,0:1:3:0,3,30	0/0:6,0:6:18:0,18,175	./.:.:.:.:.	0/0:4,0:4:12:0,12,116	1/1:0,3:3:9:92,9,0	0/0:2,0:2:6:0,6,62	0/0:5,0:5:15:0,15,149	./.:.:.:.:.	0/0:6,0:6:18:0,18,179	1/1:0,4:4:9:103,9,0	./.:.:.:.:.	1/1:0,2:2:6:60,6,0	0/0:1,0:1:3:0,3,30	0/0:5,0:5:15:0,15,146	0/0:3,0:3:9:0,9,92	0/0:3,0:3:9:0,9,91	1/1:0,7:7:21:216,21,0	1/1:0,1:1:3:31,3,0	./.:.:.:.:.	0/0:1,0:1:3:0,3,32	0/0:6,0:6:18:0,18,181	0/0:4,0:4:12:0,12,120	0/0:6,0:6:18:0,18,182	0/0:3,0:3:9:0,9,90	0/0:2,0:2:6:0,6,62	0/0:7,0:7:21:0,21,207	0/0:2,0:2:6:0,6,59	./.:.:.:.:.	0/0:4,0:4:12:0,12,120	0/0:2,0:2:6:0,6,60	0/0:2,0:2:6:0,6,61	0/0:6,0:6:18:0,18,184	0/0:2,0:2:6:0,6,59	0/0:4,0:4:12:0,12,116	0/0:4,0:4:12:0,12,128	1/1:0,4:4:9:105,9,0	0/1:3,1:4:21:21,0,85	0/1:1,3:4:15:81,0,15	1/1:0,6:6:18:197,18,0	./.:.:.:.:.	0/0:3,0:3:9:0,9,91	1/1:0,2:2:6:62,6,0	1/1:0,1:1:3:33,3,0	1/1:0,2:2:6:59,6,0	0/0:4,0:4:12:0,12,120	0/0:1,0:1:3:0,3,32	0/0:1,0:1:3:0,3,30	0/0:2,0:2:6:0,6,58	./.:.:.:.:.	0/0:7,0:7:21:0,21,206	1/1:0,1:1:3:31,3,0	./.:.:.:.:.	0/0:9,0:9:18:0,18,224	0/0:2,1:3:6:0,6,61	0/0:2,0:2:6:0,6,59	0/0:4,0:4:12:0,12,122	0/0:5,0:5:15:0,15,152	./.:.:.:.:.	0/0:3,0:3:9:0,9,87	0/0:6,0:6:18:0,18,176	./.:.:.:.:.	0/0:7,0:7:21:0,21,210	1/1:0,4:4:9:108,9,0	1/1:0,3:3:9:93,9,0	1/1:0,6:6:18:186,18,0	1/1:0,3:3:9:91,9,0	0/0:4,0:4:12:0,12,126	0/0:3,0:3:9:0,9,89	0/0:5,0:5:15:0,15,149	0/0:3,0:3:9:0,9,86	0/0:4,0:4:12:0,12,119	0/0:2,0:2:6:0,6,63	0/0:1,0:1:3:0,3,30	0/0:5,0:5:15:0,15,143	0/0:4,0:4:12:0,12,111	0/0:3,0:3:9:0,9,89	0/0:3,0:3:9:0,9,96	0/0:1,0:1:3:0,3,30	0/0:2,0:2:3:0,3,45	0/0:5,0:5:9:0,9,105	0/0:4,0:4:6:0,6,89	0/0:4,0:4:6:0,6,89	0/0:4,0:4:6:0,6,89	0/0:2,0:2:3:0,3,45	0/0:2,0:2:3:0,3,45	0/0:39,0:39:99:0,117,1270
chr2	29221260	.	G	A	2371.47	.	AC=34;AF=0.129;AN=264;BaseQRankSum=-3.575;DP=778;Dels=0.00;FS=0.845;HaplotypeScore=0.0495;InbreedingCoeff=0.5619;MLEAC=30;MLEAF=0.114;MQ=59.71;MQ0=0;MQRankSum=-0.001;QD=23.48;ReadPosRankSum=-1.714	GT:AD:DP:GQ:PL	0/0:42,0:42:99:0,126,1354	0/0:20,0:20:60:0,60,614	0/0:15,0:15:42:0,42,461	0/0:27,0:27:81:0,81,837	0/0:8,0:8:24:0,24,249	0/0:6,0:6:18:0,18,176	0/1:6,2:8:37:37,0,163	0/0:1,0:1:3:0,3,26	0/0:3,0:3:9:0,9,92	0/0:14,0:14:42:0,42,438	0/0:4,0:4:12:0,12,126	0/0:7,0:7:21:0,21,219	0/0:10,0:10:24:0,24,269	0/0:2,0:2:6:0,6,67	1/1:0,14:14:42:429,42,0	0/0:13,0:13:36:0,36,389	0/0:8,0:8:21:0,21,235	0/0:1,0:1:3:0,3,32	0/0:3,0:3:9:0,9,98	0/0:1,0:1:3:0,3,32	1/1:0,3:3:9:97,9,0	0/0:2,0:2:6:0,6,62	0/0:12,0:12:36:0,36,369	0/0:16,0:16:48:0,48,513	./.:.:.:.:.	0/0:17,0:17:48:0,48,510	1/1:0,10:10:30:310,30,0	0/0:4,0:4:12:0,12,130	0/0:5,0:5:15:0,15,172	0/0:9,0:9:27:0,27,281	0/0:3,0:3:9:0,9,99	0/0:5,0:5:15:0,15,153	0/0:4,0:4:12:0,12,133	./.:.:.:.:.	0/0:15,0:15:39:0,39,427	0/0:4,0:4:12:0,12,129	1/1:0,15:15:39:431,39,0	0/1:4,2:6:43:43,0,108	0/0:9,0:10:24:0,24,262	0/0:3,0:3:9:0,9,103	0/0:2,0:2:3:0,3,36	0/0:8,0:8:24:0,24,252	1/1:0,12:12:36:367,36,0	0/0:11,0:11:33:0,33,344	0/0:30,0:30:84:0,84,893	0/0:9,0:9:21:0,21,246	0/0:11,0:11:33:0,33,348	0/0:5,0:5:15:0,15,157	0/0:2,0:2:6:0,6,64	0/0:4,0:4:12:0,12,124	0/0:2,0:2:6:0,6,61	0/0:5,0:5:15:0,15,154	0/0:1,0:1:3:0,3,32	0/0:1,0:1:3:0,3,28	0/0:7,0:7:21:0,21,217	0/0:2,0:2:6:0,6,67	0/0:8,0:8:24:0,24,249	0/0:6,0:6:18:0,18,189	./.:.:.:.:.	0/0:2,0:2:6:0,6,67	0/0:4,0:4:12:0,12,122	0/0:4,0:4:12:0,12,119	0/0:7,0:7:21:0,21,215	0/0:4,0:4:9:0,9,109	1/1:0,3:3:9:96,9,0	1/1:0,3:3:9:92,9,0	1/1:0,3:3:9:95,9,0	0/0:4,0:4:12:0,12,122	0/0:1,0:1:3:0,3,32	0/0:3,0:3:9:0,9,95	0/0:1,0:1:3:0,3,30	0/0:1,0:1:3:0,3,31	0/0:3,0:3:6:0,6,75	0/0:4,0:4:12:0,12,126	0/0:9,0:9:21:0,21,230	0/0:5,0:5:12:0,12,139	0/0:1,0:1:3:0,3,31	./.:.:.:.:.	0/0:1,0:1:3:0,3,32	1/1:0,3:3:9:94,9,0	0/0:3,0:3:9:0,9,92	0/0:2,0:2:6:0,6,67	0/0:8,0:8:24:0,24,260	0/0:2,0:2:6:0,6,66	0/0:1,0:1:3:0,3,33	1/1:0,4:4:12:122,12,0	0/0:3,0:3:9:0,9,97	0/0:5,0:5:15:0,15,157	0/0:5,0:5:15:0,15,157	0/0:2,0:2:6:0,6,63	0/0:7,0:7:21:0,21,222	0/0:3,0:3:9:0,9,90	0/0:2,0:2:6:0,6,63	0/0:2,0:2:6:0,6,63	0/0:4,0:4:12:0,12,126	0/0:4,0:4:12:0,12,132	1/1:0,2:2:6:63,6,0	0/0:1,0:1:3:0,3,32	1/1:0,3:3:9:92,9,0	1/1:0,2:2:6:65,6,0	1/1:0,3:3:9:95,9,0	0/0:1,0:1:3:0,3,31	0/0:2,0:2:6:0,6,63	0/0:3,0:3:9:0,9,97	0/0:2,0:2:6:0,6,63	./.:.:.:.:.	0/0:2,0:2:6:0,6,66	0/0:6,0:6:18:0,18,183	0/0:2,0:2:6:0,6,67	1/1:0,4:4:12:122,12,0	1/1:0,3:3:9:91,9,0	0/0:2,0:2:6:0,6,69	0/0:10,0:10:30:0,30,312	0/0:7,0:7:21:0,21,218	0/0:2,0:2:6:0,6,66	0/0:3,0:3:9:0,9,92	0/0:5,0:5:15:0,15,154	0/0:3,0:3:9:0,9,96	0/0:5,0:5:15:0,15,153	0/0:1,0:1:3:0,3,31	0/0:5,0:5:15:0,15,158	0/0:4,0:4:12:0,12,126	0/0:4,0:4:12:0,12,126	0/0:3,0:3:9:0,9,93	0/0:8,0:8:21:0,21,232	0/0:6,0:6:18:0,18,193	0/0:6,0:6:18:0,18,185	0/0:3,0:3:9:0,9,93	0/0:7,0:7:21:0,21,222	0/0:2,0:2:3:0,3,45	0/0:2,0:2:3:0,3,45	0/0:2,0:2:3:0,3,45	0/0:5,0:5:9:0,9,122	0/0:3,0:3:6:0,6,77	0/0:8,0:8:15:0,15,197	0/0:2,0:2:3:0,3,45	0/0:35,0:35:99:0,105,1203
chr2	29221678	.	G	A	1753.11	.	AC=36;AF=0.146;AN=246;BaseQRankSum=1.604;DP=815;Dels=0.00;FS=0.000;HaplotypeScore=0.2520;InbreedingCoeff=0.5281;MLEAC=30;MLEAF=0.122;MQ=59.94;MQ0=0;MQRankSum=0.217;QD=18.45;ReadPosRankSum=-0.633	GT:AD:DP:GQ:PL	0/0:36,0:36:99:0,108,1101	0/0:21,1:22:38:0,38,609	0/0:20,0:20:54:0,54,567	0/0:28,0:28:84:0,84,848	0/0:11,0:11:33:0,33,329	0/0:15,0:15:39:0,39,411	0/0:11,0:11:33:0,33,328	0/0:2,0:2:6:0,6,64	./.:.:.:.:.	0/0:12,0:12:36:0,36,369	0/0:3,0:3:9:0,9,96	0/0:17,0:17:51:0,51,515	0/0:13,0:13:39:0,39,395	0/0:1,0:1:3:0,3,33	0/0:18,0:18:54:0,54,542	0/0:24,0:24:66:0,66,685	0/0:17,0:17:45:0,45,485	0/0:2,0:2:6:0,6,63	0/0:7,0:7:18:0,18,195	1/1:0,5:5:9:118,9,0	./.:.:.:.:.	1/1:0,5:5:15:154,15,0	1/1:0,11:11:33:342,33,0	0/0:17,0:17:48:0,48,508	./.:.:.:.:.	0/0:24,0:24:72:0,72,734	0/0:10,0:10:27:0,27,289	0/0:1,0:1:3:0,3,31	./.:.:.:.:.	0/0:12,0:12:33:0,33,352	0/0:2,0:2:6:0,6,66	./.:.:.:.:.	0/0:8,0:8:24:0,24,237	0/0:3,0:3:9:0,9,95	0/0:15,0:15:36:0,36,406	0/0:3,0:3:9:0,9,97	0/0:10,0:10:27:0,27,289	0/0:10,0:10:27:0,27,283	0/0:15,0:15:39:0,39,413	./.:.:.:.:.	0/0:3,0:3:9:0,9,97	0/0:12,0:12:36:0,36,360	0/0:16,0:16:39:0,39,423	0/0:21,0:21:63:0,63,635	0/0:18,0:18:54:0,54,551	0/1:11,9:20:99:199,0,266	0/0:7,0:7:21:0,21,221	0/0:2,0:2:6:0,6,68	0/0:1,0:1:3:0,3,30	0/0:2,0:2:6:0,6,61	0/0:5,0:5:15:0,15,158	0/0:3,0:3:9:0,9,93	0/0:9,0:9:27:0,27,273	0/0:1,0:1:3:0,3,30	0/0:5,0:5:15:0,15,145	0/0:1,0:1:3:0,3,33	0/0:2,0:2:6:0,6,62	0/0:9,0:9:27:0,27,273	0/0:5,0:5:15:0,15,149	0/0:3,0:3:9:0,9,91	0/0:6,0:6:15:0,15,163	0/0:4,0:4:12:0,12,123	0/0:9,0:9:27:0,27,272	0/0:4,0:4:12:0,12,121	0/0:2,0:2:6:0,6,54	0/0:3,0:3:9:0,9,92	0/0:3,0:3:9:0,9,93	0/0:7,0:7:21:0,21,210	0/0:3,0:3:9:0,9,91	0/0:3,0:3:9:0,9,92	0/0:1,0:1:3:0,3,30	0/0:5,0:5:15:0,15,145	1/1:0,1:1:3:31,3,0	0/1:5,1:6:15:15,0,119	0/0:4,0:4:12:0,12,118	0/0:2,0:2:6:0,6,61	0/0:2,0:2:6:0,6,59	1/1:0,9:9:24:261,24,0	0/0:2,0:2:6:0,6,57	0/0:3,0:3:9:0,9,88	1/1:0,2:2:6:59,6,0	./.:.:.:.:.	0/1:1,1:2:26:26,0,26	1/1:0,1:1:3:33,3,0	1/1:0,2:2:6:59,6,0	0/0:1,0:1:3:0,3,32	0/0:7,0:7:21:0,21,213	0/0:2,0:2:6:0,6,59	0/0:4,0:4:12:0,12,116	0/0:2,0:2:6:0,6,63	0/0:2,0:2:6:0,6,59	0/0:4,0:4:12:0,12,120	0/0:2,0:2:6:0,6,61	0/0:2,0:2:6:0,6,60	0/0:3,0:3:9:0,9,94	0/0:3,0:3:9:0,9,89	0/0:1,0:1:3:0,3,32	0/0:6,0:6:18:0,18,184	0/0:2,0:2:6:0,6,59	0/0:1,0:1:3:0,3,29	0/0:2,0:2:6:0,6,63	0/0:1,0:1:3:0,3,28	0/0:4,0:4:12:0,12,120	0/0:2,0:2:6:0,6,61	1/1:0,1:1:3:32,3,0	1/1:0,6:6:18:184,18,0	1/1:0,5:5:15:156,15,0	0/0:8,0:8:21:0,21,221	./.:.:.:.:.	0/0:2,0:2:3:0,3,45	0/0:7,0:7:21:0,21,205	./.:.:.:.:.	0/0:5,0:5:15:0,15,153	0/0:3,0:3:9:0,9,89	0/0:6,0:6:18:0,18,178	0/0:5,0:5:15:0,15,150	0/0:1,0:1:3:0,3,30	./.:.:.:.:.	0/0:5,0:5:15:0,15,148	1/1:0,4:4:12:127,12,0	1/1:0,3:3:9:92,9,0	1/1:0,1:1:3:30,3,0	1/1:0,2:2:6:53,6,0	0/1:4,1:5:17:17,0,105	0/0:3,0:3:9:0,9,89	0/0:5,0:5:15:0,15,153	0/0:6,0:6:18:0,18,181	0/0:2,0:2:6:0,6,61	1/1:0,4:4:12:118,12,0	./.:.:.:.:.	0/0:4,0:4:9:0,9,105	0/0:2,0:2:3:0,3,45	./.:.:.:.:.	./.:.:.:.:.	./.:.:.:.:.	0/0:4,0:4:6:0,6,89	0/0:24,0:24:72:0,72,788
chr2	29222751	.	A	T	6417.1	.	AC=87;AF=0.337;AN=258;BaseQRankSum=-3.520;DP=795;Dels=0.00;FS=4.573;HaplotypeScore=0.0993;InbreedingCoeff=0.7003;MLEAC=80;MLEAF=0.310;MQ=59.92;MQ0=0;MQRankSum=-0.703;QD=26.74;ReadPosRankSum=0.565	GT:AD:DP:GQ:PL	1/1:0,31:31:93:936,93,0	0/0:12,0:12:36:0,36,363	0/0:16,0:16:48:0,48,490	0/0:40,0:40:99:0,120,1224	1/1:0,13:13:36:383,36,0	0/0:15,0:15:39:0,39,426	0/1:4,6:10:91:150,0,91	1/1:0,2:2:6:65,6,0	./.:.:.:.:.	1/1:0,14:14:42:417,42,0	1/1:0,4:4:12:123,12,0	0/0:18,0:18:51:0,51,522	1/1:0,18:18:54:548,54,0	./.:.:.:.:.	0/0:20,0:20:60:0,60,628	1/1:0,16:16:45:471,45,0	1/1:0,13:13:39:386,39,0	1/1:0,1:1:3:32,3,0	0/0:10,0:10:30:0,30,303	0/0:2,0:2:6:0,6,60	0/0:3,0:3:9:0,9,93	0/0:10,0:10:21:0,21,256	0/0:14,0:14:42:0,42,427	0/0:26,0:26:78:0,78,789	0/0:1,0:1:3:0,3,32	0/0:18,0:18:54:0,54,531	0/0:15,0:15:42:0,42,440	1/1:0,3:3:9:97,9,0	1/1:0,4:4:12:130,12,0	1/1:0,16:16:42:451,42,0	1/1:0,4:4:12:128,12,0	1/1:0,2:2:6:65,6,0	0/0:7,0:7:21:0,21,215	1/1:0,1:1:3:31,3,0	0/0:16,0:16:48:0,48,500	1/1:0,1:1:3:32,3,0	0/0:9,0:9:27:0,27,276	0/0:4,0:4:12:0,12,120	1/1:0,5:5:15:150,15,0	1/1:0,2:2:6:63,6,0	0/1:1,2:3:23:56,0,23	1/1:0,12:12:36:367,36,0	0/0:16,0:16:48:0,48,488	0/0:16,0:16:48:0,48,497	0/0:7,0:7:18:0,18,196	0/0:7,0:7:18:0,18,185	0/0:13,0:13:39:0,39,397	0/0:3,0:3:9:0,9,94	./.:.:.:.:.	0/0:2,0:2:6:0,6,61	1/1:0,1:1:3:30,3,0	0/0:5,0:5:15:0,15,154	1/1:0,6:6:18:177,18,0	0/0:4,0:4:12:0,12,120	0/0:6,0:6:18:0,18,184	1/1:0,1:1:3:30,3,0	0/0:2,0:2:6:0,6,61	0/0:5,0:5:15:0,15,157	0/0:4,0:4:12:0,12,123	0/0:1,0:1:3:0,3,32	1/1:0,2:2:6:57,6,0	1/1:0,3:3:9:89,9,0	1/1:0,4:4:12:115,12,0	0/0:3,0:3:9:0,9,92	0/0:5,0:5:15:0,15,152	0/0:5,0:5:15:0,15,151	0/0:2,0:2:6:0,6,61	1/1:0,4:4:12:119,12,0	1/1:0,5:5:15:149,15,0	0/0:3,0:3:9:0,9,97	0/0:1,0:1:3:0,3,29	0/0:2,0:2:6:0,6,59	0/0:5,0:5:15:0,15,149	0/0:7,0:7:18:0,18,197	0/0:4,0:4:12:0,12,126	0/0:2,0:2:6:0,6,61	0/0:2,0:2:6:0,6,60	0/0:1,0:1:3:0,3,32	0/0:4,0:4:12:0,12,122	0/0:5,0:5:15:0,15,153	./.:.:.:.:.	0/0:2,0:2:6:0,6,60	./.:.:.:.:.	0/0:4,0:4:12:0,12,120	0/0:3,0:3:9:0,9,92	0/0:1,0:1:3:0,3,33	1/1:0,1:1:3:29,3,0	1/1:0,3:3:9:96,9,0	0/0:1,0:1:3:0,3,32	1/1:0,5:5:15:152,15,0	1/1:0,2:2:6:63,6,0	0/0:5,0:5:15:0,15,150	1/1:0,4:4:12:119,12,0	1/1:0,2:2:6:61,6,0	1/1:0,1:1:3:31,3,0	0/1:1,2:3:20:52,0,20	0/0:2,0:2:6:0,6,57	0/0:2,0:2:6:0,6,61	0/0:1,0:1:3:0,3,29	./.:.:.:.:.	0/0:2,0:2:6:0,6,62	1/1:0,2:2:6:57,6,0	1/1:0,4:4:12:124,12,0	0/0:3,0:3:9:0,9,92	0/0:1,0:1:3:0,3,31	0/0:5,0:5:15:0,15,153	0/0:8,0:8:24:0,24,248	0/0:7,0:7:21:0,21,214	1/1:0,1:1:3:32,3,0	0/0:3,0:3:9:0,9,86	0/0:4,0:4:12:0,12,123	1/1:0,1:1:3:32,3,0	0/0:5,0:5:15:0,15,151	1/1:0,4:4:12:122,12,0	1/1:0,2:2:6:61,6,0	1/1:0,1:1:3:32,3,0	1/1:0,3:3:9:91,9,0	0/0:2,0:2:6:0,6,59	0/0:3,0:3:9:0,9,89	0/0:4,0:4:12:0,12,122	0/0:2,0:2:6:0,6,61	0/0:4,0:4:12:0,12,122	0/0:6,0:6:18:0,18,185	0/0:3,0:3:9:0,9,94	0/0:2,0:2:6:0,6,61	0/0:6,0:6:15:0,15,168	0/0:5,0:5:15:0,15,153	0/0:5,0:5:15:0,15,153	0/0:1,0:1:3:0,3,33	0/0:1,0:1:3:0,3,31	./.:.:.:.:.	0/0:5,0:6:15:0,15,154	0/0:5,0:5:9:0,9,121	./.:.:.:.:.	0/0:8,0:8:12:0,12,179	0/0:3,0:3:6:0,6,75	0/0:31,0:32:93:0,93,1073
chr2	29223319	.	A	G	1177.67	.	AC=20;AF=0.078;AN=258;BaseQRankSum=0.157;DP=1020;Dels=0.00;FS=4.784;HaplotypeScore=0.0691;InbreedingCoeff=0.4948;MLEAC=14;MLEAF=0.054;MQ=59.69;MQ0=0;MQRankSum=-0.300;QD=16.59;ReadPosRankSum=1.283	GT:AD:DP:GQ:PL	0/0:52,0:52:99:0,156,1664	0/0:18,0:18:54:0,54,554	0/0:19,0:19:57:0,57,572	0/0:42,0:42:99:0,126,1277	0/0:13,0:13:39:0,39,401	0/0:18,0:18:54:0,54,557	0/0:19,0:19:51:0,51,537	0/0:3,0:3:9:0,9,95	0/0:3,0:3:9:0,9,92	0/0:17,0:17:51:0,51,528	0/0:2,0:2:6:0,6,60	0/0:15,0:15:45:0,45,450	0/0:21,0:21:63:0,63,650	0/0:1,0:1:3:0,3,34	0/0:20,0:20:60:0,60,611	0/0:16,0:16:48:0,48,491	0/0:23,0:23:66:0,66,713	0/0:3,0:3:9:0,9,95	0/0:12,0:12:27:0,27,324	0/0:15,0:15:45:0,45,450	0/0:5,0:5:15:0,15,156	0/0:18,0:18:54:0,54,549	0/0:17,0:17:51:0,51,512	0/0:14,0:14:42:0,42,423	0/0:5,0:5:15:0,15,157	1/1:0,13:13:39:404,39,0	0/0:10,0:10:30:0,30,309	0/0:3,0:3:9:0,9,92	0/0:2,0:2:6:0,6,61	0/0:27,0:27:81:0,81,817	0/0:3,0:3:9:0,9,97	0/0:4,0:4:12:0,12,121	0/0:25,0:25:69:0,69,708	0/0:4,0:4:12:0,12,131	0/0:15,0:15:45:0,45,459	0/0:3,0:3:9:0,9,91	0/0:20,0:20:60:0,60,621	0/0:12,0:12:36:0,36,373	0/0:14,0:14:39:0,39,407	0/0:1,0:1:3:0,3,32	0/0:1,0:1:3:0,3,33	0/0:19,0:19:48:0,48,524	0/0:14,0:14:42:0,42,428	0/0:11,0:11:33:0,33,341	0/0:16,0:16:48:0,48,483	0/1:15,8:23:99:164,0,403	0/0:8,0:8:24:0,24,251	0/0:4,0:4:12:0,12,128	0/0:4,0:4:9:0,9,104	0/0:4,0:4:12:0,12,126	0/0:3,0:3:6:0,6,76	./.:.:.:.:.	0/0:7,0:7:21:0,21,221	0/0:2,0:2:6:0,6,61	0/0:4,0:4:12:0,12,124	0/0:4,0:4:12:0,12,124	0/0:3,0:3:9:0,9,93	0/0:5,0:5:15:0,15,151	0/0:2,0:2:6:0,6,63	0/0:9,0:9:27:0,27,275	0/0:6,0:6:18:0,18,181	0/0:5,0:5:15:0,15,155	0/0:6,0:6:18:0,18,186	0/0:2,0:2:6:0,6,61	0/0:3,0:3:9:0,9,94	0/0:4,0:4:12:0,12,122	0/0:4,0:4:12:0,12,122	0/0:2,0:2:6:0,6,61	0/0:4,0:4:12:0,12,127	1/1:0,1:1:3:31,3,0	./.:.:.:.:.	./.:.:.:.:.	0/0:3,0:3:9:0,9,93	0/0:4,0:4:12:0,12,120	0/0:5,0:5:15:0,15,150	0/0:3,0:3:9:0,9,91	1/1:0,4:4:12:122,12,0	0/0:4,0:4:12:0,12,119	0/0:2,0:2:6:0,6,63	0/0:9,0:9:27:0,27,276	./.:.:.:.:.	0/0:1,0:1:3:0,3,33	0/1:1,4:5:17:111,0,17	0/0:5,0:5:12:0,12,139	0/0:4,0:4:12:0,12,119	0/0:6,0:6:18:0,18,186	0/0:5,0:5:15:0,15,148	0/0:4,0:4:12:0,12,132	0/0:8,0:8:24:0,24,249	0/0:8,0:8:24:0,24,243	0/0:2,0:2:6:0,6,63	0/0:5,0:5:15:0,15,157	0/0:8,0:8:24:0,24,250	./.:.:.:.:.	0/0:4,0:4:12:0,12,130	0/0:6,0:6:18:0,18,172	0/0:5,0:5:15:0,15,154	0/0:2,0:2:6:0,6,61	0/0:1,0:1:3:0,3,32	0/0:3,0:3:9:0,9,97	0/0:2,0:2:6:0,6,59	0/0:3,0:3:9:0,9,93	0/0:2,0:2:6:0,6,59	0/0:3,0:3:9:0,9,94	0/0:3,0:3:9:0,9,92	0/0:2,0:2:6:0,6,63	0/0:3,0:3:9:0,9,92	0/0:6,0:6:18:0,18,189	./.:.:.:.:.	0/0:7,0:7:21:0,21,207	0/0:3,0:3:9:0,9,96	./.:.:.:.:.	0/0:5,0:5:15:0,15,152	0/0:11,0:11:33:0,33,330	0/0:1,0:1:3:0,3,32	0/0:11,0:11:33:0,33,330	0/0:4,0:4:12:0,12,120	0/0:8,0:8:24:0,24,250	0/0:3,0:3:9:0,9,94	0/0:4,0:4:12:0,12,125	0/0:4,0:4:12:0,12,124	0/0:7,0:7:21:0,21,217	0/0:7,0:7:21:0,21,214	0/0:5,0:5:15:0,15,150	0/0:3,0:3:9:0,9,95	0/0:5,0:5:15:0,15,149	./.:.:.:.:.	0/0:5,0:5:15:0,15,157	0/0:2,0:2:6:0,6,61	1/1:0,2:2:3:45,3,0	1/1:0,2:2:3:45,3,0	0/0:4,0:4:6:0,6,76	1/1:0,6:6:12:151,12,0	1/1:0,4:4:6:89,6,0	1/1:0,8:8:12:178,12,0	1/1:0,3:3:6:76,6,0	0/0:29,0:29:87:0,87,956
chr2	29224031	.	C	T	3887.65	.	AC=58;AF=0.242;AN=240;BaseQRankSum=-0.583;DP=681;Dels=0.00;FS=2.930;HaplotypeScore=0.0739;InbreedingCoeff=0.6407;MLEAC=53;MLEAF=0.221;MQ=59.67;MQ0=0;MQRankSum=-0.224;QD=26.27;ReadPosRankSum=-1.905	GT:AD:DP:GQ:PL	0/0:43,0:44:99:0,126,1389	1/1:0,11:11:30:333,30,0	1/1:0,10:10:30:311,30,0	0/0:27,0:27:75:0,75,837	0/0:11,0:11:30:0,30,331	0/0:4,0:4:12:0,12,126	0/0:5,0:5:15:0,15,157	1/1:0,2:2:6:65,6,0	0/0:2,0:2:6:0,6,58	0/0:17,0:17:42:0,42,484	0/0:3,0:3:9:0,9,96	0/0:16,0:16:45:0,45,502	0/0:12,0:12:36:0,36,386	./.:.:.:.:.	0/0:21,0:21:63:0,63,651	0/0:6,0:6:18:0,18,186	0/0:5,0:5:15:0,15,162	0/0:3,0:3:9:0,9,103	0/0:3,0:3:9:0,9,97	1/1:0,2:2:6:63,6,0	./.:.:.:.:.	1/1:0,3:3:9:92,9,0	1/1:0,9:9:27:275,27,0	0/0:19,0:19:51:0,51,572	0/0:2,0:2:6:0,6,67	1/1:0,12:12:36:374,36,0	0/0:15,0:15:45:0,45,477	0/0:1,0:1:3:0,3,27	0/0:1,0:1:3:0,3,32	0/0:6,0:6:18:0,18,189	0/0:7,0:7:21:0,21,223	0/0:6,0:6:18:0,18,195	0/0:7,0:7:21:0,21,225	0/0:3,0:3:9:0,9,100	1/1:0,7:7:18:198,18,0	0/0:4,0:4:12:0,12,126	0/0:13,0:13:39:0,39,422	0/0:6,0:6:18:0,18,189	0/0:6,0:6:18:0,18,195	0/0:3,0:3:9:0,9,84	0/0:1,0:1:3:0,3,32	0/0:10,0:10:27:0,27,305	0/0:11,0:11:33:0,33,356	0/0:9,0:9:27:0,27,289	0/0:14,0:14:39:0,39,434	1/1:0,18:18:54:575,54,0	1/1:0,8:8:24:256,24,0	0/0:1,0:1:3:0,3,35	0/0:4,0:4:12:0,12,126	0/0:4,0:4:12:0,12,126	./.:.:.:.:.	0/0:3,0:3:9:0,9,97	0/0:5,0:5:12:0,12,149	0/0:3,0:3:6:0,6,76	0/0:3,0:3:9:0,9,95	./.:.:.:.:.	0/0:2,0:2:6:0,6,63	0/0:1,0:1:3:0,3,33	./.:.:.:.:.	./.:.:.:.:.	0/0:2,0:2:6:0,6,69	0/0:5,0:5:15:0,15,162	0/0:10,0:10:30:0,30,316	0/0:3,0:3:9:0,9,92	0/0:5,0:5:12:0,12,122	0/0:1,0:1:3:0,3,32	0/0:3,0:3:9:0,9,93	0/0:2,0:2:6:0,6,65	0/0:1,0:1:3:0,3,33	0/0:1,0:1:3:0,3,32	./.:.:.:.:.	./.:.:.:.:.	1/1:0,2:2:6:65,6,0	0/1:2,2:4:36:57,0,36	0/0:5,0:5:15:0,15,155	0/0:2,0:2:6:0,6,63	1/1:0,1:1:3:32,3,0	1/1:0,4:4:12:126,12,0	0/0:2,0:2:6:0,6,63	0/0:6,0:6:15:0,15,178	1/1:0,2:2:6:63,6,0	0/0:1,0:1:3:0,3,30	1/1:0,1:1:3:32,3,0	1/1:0,3:3:9:93,9,0	1/1:0,1:1:3:32,3,0	0/0:3,0:3:9:0,9,97	0/0:4,0:4:12:0,12,132	./.:.:.:.:.	0/0:2,0:2:6:0,6,59	0/0:6,0:6:18:0,18,199	0/0:5,0:5:15:0,15,167	0/0:8,0:8:24:0,24,248	0/0:5,0:5:15:0,15,162	0/0:4,0:4:12:0,12,128	0/0:1,0:1:3:0,3,32	0/0:3,0:3:9:0,9,95	0/0:1,0:1:3:0,3,33	0/0:7,0:7:21:0,21,226	0/0:2,0:2:6:0,6,65	0/0:1,0:1:3:0,3,31	0/0:5,0:5:15:0,15,167	0/0:1,0:1:3:0,3,32	0/0:3,0:3:9:0,9,97	1/1:0,1:1:3:32,3,0	1/1:0,1:1:3:33,3,0	1/1:0,5:5:15:156,15,0	1/1:0,2:2:6:63,6,0	./.:.:.:.:.	0/0:3,0:3:9:0,9,97	./.:.:.:.:.	0/0:8,0:8:24:0,24,252	0/0:3,0:3:9:0,9,100	0/0:4,0:4:12:0,12,126	0/0:2,0:2:6:0,6,65	0/0:5,0:5:15:0,15,155	0/0:3,0:3:9:0,9,97	0/0:2,0:2:6:0,6,62	1/1:0,3:3:9:93,9,0	0/0:3,0:3:9:0,9,96	1/1:0,3:3:9:97,9,0	0/1:1,8:9:4:232,0,4	0/1:1,3:4:20:86,0,20	1/1:0,4:4:12:129,12,0	0/1:2,1:3:23:23,0,54	1/1:0,5:5:12:141,12,0	0/0:6,0:6:18:0,18,189	0/0:5,0:5:15:0,15,164	0/0:3,0:3:9:0,9,99	1/1:0,2:2:6:65,6,0	1/1:0,6:6:15:164,15,0	./.:.:.:.:.	./.:.:.:.:.	./.:.:.:.:.	./.:.:.:.:.	./.:.:.:.:.	./.:.:.:.:.	0/0:26,0:26:78:0,78,888
chr2	29224105	.	C	A	6688.8	.	AC=110;AF=0.470;AN=234;BaseQRankSum=-2.982;DP=489;Dels=0.00;FS=3.012;HaplotypeScore=0.0164;InbreedingCoeff=0.5605;MLEAC=113;MLEAF=0.483;MQ=59.83;MQ0=0;MQRankSum=0.101;QD=26.44;ReadPosRankSum=-0.512	GT:AD:DP:GQ:PL	0/0:17,0:17:51:0,51,557	1/1:0,18:18:54:551,54,0	1/1:0,13:13:39:400,39,0	0/0:18,0:18:51:0,51,553	0/0:2,0:2:6:0,6,63	1/1:0,4:4:12:122,12,0	1/1:0,5:5:15:156,15,0	./.:.:.:.:.	./.:.:.:.:.	0/0:18,0:18:54:0,54,571	./.:.:.:.:.	0/0:7,0:7:21:0,21,223	1/1:0,15:15:45:468,45,0	1/1:0,2:2:6:64,6,0	1/1:0,10:10:30:316,30,0	0/0:2,0:2:6:0,6,64	0/0:4,0:4:12:0,12,128	1/1:0,2:2:6:63,6,0	0/0:1,0:1:3:0,3,30	1/1:0,1:1:3:30,3,0	./.:.:.:.:.	1/1:0,2:2:6:60,6,0	1/1:0,5:5:15:151,15,0	0/0:14,0:14:42:0,42,441	0/0:1,0:1:3:0,3,35	1/1:0,8:8:21:229,21,0	1/1:0,11:11:30:329,30,0	0/0:1,0:1:3:0,3,35	0/0:1,0:1:3:0,3,33	0/0:5,0:5:15:0,15,158	0/0:1,0:1:3:0,3,30	0/0:1,0:1:3:0,3,33	1/1:0,1:1:3:32,3,0	0/0:1,0:1:3:0,3,36	1/1:0,5:5:15:154,15,0	0/0:1,0:1:3:0,3,32	1/1:0,9:9:27:278,27,0	1/1:0,1:1:3:30,3,0	0/0:3,0:3:9:0,9,97	./.:.:.:.:.	0/0:1,0:1:3:0,3,32	0/0:5,0:5:15:0,15,162	1/1:0,14:14:42:429,42,0	0/0:6,0:6:18:0,18,195	0/0:17,0:17:48:0,48,527	1/1:0,7:7:21:209,21,0	1/1:0,10:10:30:310,30,0	0/0:2,0:2:6:0,6,67	./.:.:.:.:.	0/0:2,0:2:6:0,6,61	0/0:1,0:1:3:0,3,31	./.:.:.:.:.	0/0:6,0:6:15:0,15,173	1/1:0,2:2:6:63,6,0	0/0:3,0:3:9:0,9,96	./.:.:.:.:.	0/0:3,0:3:9:0,9,92	0/0:3,0:3:9:0,9,95	0/0:2,0:2:6:0,6,61	0/0:1,0:1:3:0,3,32	0/0:4,0:4:12:0,12,126	0/0:1,0:1:3:0,3,30	0/0:5,0:5:15:0,15,158	1/1:0,3:3:9:97,9,0	1/1:0,4:4:12:125,12,0	1/1:0,4:4:12:126,12,0	1/1:0,2:2:6:63,6,0	0/0:3,0:3:9:0,9,92	0/0:2,0:2:6:0,6,63	./.:.:.:.:.	1/1:0,1:1:3:31,3,0	./.:.:.:.:.	1/1:0,1:1:3:24,3,0	0/1:2,3:5:44:77,0,44	0/0:2,0:2:6:0,6,61	0/0:2,0:2:6:0,6,61	./.:.:.:.:.	./.:.:.:.:.	0/0:1,0:1:3:0,3,32	1/1:0,4:4:12:123,12,0	1/1:0,1:1:3:32,3,0	0/0:2,0:2:6:0,6,61	./.:.:.:.:.	1/1:0,2:2:6:59,6,0	1/1:0,2:2:6:61,6,0	0/0:1,0:1:3:0,3,33	0/0:2,0:2:6:0,6,64	0/0:4,0:4:12:0,12,132	0/0:1,0:1:3:0,3,31	0/0:3,0:3:9:0,9,97	0/1:3,2:5:45:45,0,81	1/1:0,4:4:12:124,12,0	0/0:4,0:4:12:0,12,126	0/0:2,0:2:6:0,6,64	./.:.:.:.:.	0/1:1,2:3:23:52,0,23	1/1:0,1:1:3:32,3,0	1/1:0,2:2:6:60,6,0	1/1:0,1:1:3:29,3,0	1/1:0,1:1:3:32,3,0	1/1:0,2:2:6:62,6,0	./.:.:.:.:.	0/0:3,0:3:9:0,9,94	1/1:0,3:3:9:95,9,0	1/1:0,2:2:6:61,6,0	1/1:0,2:2:6:61,6,0	1/1:0,1:1:3:34,3,0	1/1:0,3:3:9:92,9,0	0/1:1,1:2:26:26,0,27	0/0:1,0:1:3:0,3,32	0/1:3,1:4:17:17,0,85	0/1:1,1:2:26:26,0,28	1/1:0,5:5:15:153,15,0	0/0:1,0:1:3:0,3,32	0/0:2,0:2:6:0,6,61	0/0:3,0:3:9:0,9,97	0/0:3,0:3:9:0,9,95	1/1:0,4:4:12:120,12,0	0/0:3,0:3:9:0,9,92	1/1:0,6:6:18:187,18,0	1/1:0,4:4:12:124,12,0	0/1:1,2:3:20:56,0,20	1/1:0,3:3:9:92,9,0	0/1:2,2:4:53:53,0,53	1/1:0,1:1:3:31,3,0	0/0:2,0:2:6:0,6,63	0/0:1,0:1:3:0,3,32	./.:.:.:.:.	1/1:0,1:1:3:32,3,0	1/1:0,4:4:9:108,9,0	./.:.:.:.:.	0/0:4,0:4:6:0,6,89	./.:.:.:.:.	1/1:0,6:6:12:153,12,0	./.:.:.:.:.	./.:.:.:.:.	0/0:24,0:24:72:0,72,824
chr2	29225153	.	G	C	135.66	.	AC=15;AF=0.101;AN=148;BaseQRankSum=-0.657;DP=490;Dels=0.00;FS=15.264;HaplotypeScore=0.1671;InbreedingCoeff=0.1393;MLEAC=12;MLEAF=0.081;MQ=16.17;MQ0=83;MQRankSum=0.179;QD=3.08;ReadPosRankSum=-1.016	GT:AD:DP:GQ:PL	0/0:9,0:9:9:0,9,92	0/0:15,0:15:18:0,18,188	0/0:12,0:12:15:0,15,158	0/1:13,1:14:4:4,0,225	0/0:5,0:5:3:0,3,32	./.:.:.:.:.	1/1:2,1:3:3:31,3,0	./.:.:.:.:.	./.:.:.:.:.	0/0:5,4:9:15:0,15,158	./.:.:.:.:.	0/0:4,0:4:3:0,3,32	0/0:18,0:18:27:0,27,284	./.:.:.:.:.	0/0:17,0:17:30:0,30,316	0/0:2,1:3:6:0,6,62	./.:.:.:.:.	./.:.:.:.:.	./.:.:.:.:.	./.:.:.:.:.	./.:.:.:.:.	1/1:2,2:4:6:61,6,0	./.:.:.:.:.	0/0:3,0:3:3:0,3,32	./.:.:.:.:.	0/0:2,0:2:3:0,3,32	0/0:9,0:9:15:0,15,158	./.:.:.:.:.	./.:.:.:.:.	0/0:1,2:3:3:0,3,32	./.:.:.:.:.	./.:.:.:.:.	0/0:2,0:2:3:0,3,32	./.:.:.:.:.	0/0:7,0:7:3:0,3,30	./.:.:.:.:.	0/0:7,0:7:3:0,3,32	0/0:2,0:2:3:0,3,32	./.:.:.:.:.	./.:.:.:.:.	./.:.:.:.:.	1/1:5,1:6:3:32,3,0	0/0:10,0:10:3:0,3,32	0/0:6,0:6:9:0,9,95	0/0:7,0:7:9:0,9,95	./.:.:.:.:.	0/0:10,0:10:6:0,6,67	./.:.:.:.:.	./.:.:.:.:.	0/0:2,0:2:3:0,3,32	0/0:2,0:2:6:0,6,63	1/1:2,1:3:3:29,3,0	0/0:1,1:2:3:0,3,32	./.:.:.:.:.	0/0:4,0:4:6:0,6,63	./.:.:.:.:.	0/0:5,0:5:6:0,6,63	0/0:7,0:7:12:0,12,126	1/1:3,1:4:3:32,3,0	./.:.:.:.:.	0/0:10,0:10:3:0,3,32	0/0:4,0:4:3:0,3,31	0/0:4,0:4:6:0,6,63	./.:.:.:.:.	0/0:4,0:4:6:0,6,63	0/0:6,0:6:6:0,6,63	./.:.:.:.:.	0/0:3,3:6:9:0,9,95	./.:.:.:.:.	./.:.:.:.:.	./.:.:.:.:.	./.:.:.:.:.	0/1:3,1:4:26:26,0,26	0/0:5,0:5:6:0,6,63	0/0:8,0:8:9:0,9,92	0/0:1,0:1:3:0,3,32	./.:.:.:.:.	0/0:1,0:1:3:0,3,32	./.:.:.:.:.	0/0:2,3:5:6:0,6,63	0/0:3,0:3:3:0,3,32	./.:.:.:.:.	./.:.:.:.:.	0/0:4,0:4:3:0,3,32	0/0:7,0:7:9:0,9,95	./.:.:.:.:.	0/0:3,0:3:3:0,3,32	./.:.:.:.:.	0/0:4,0:4:3:0,3,32	./.:.:.:.:.	./.:.:.:.:.	0/0:5,0:5:3:0,3,32	0/0:3,0:3:3:0,3,32	0/0:5,0:5:3:0,3,32	./.:.:.:.:.	./.:.:.:.:.	./.:.:.:.:.	0/0:3,0:3:3:0,3,32	./.:.:.:.:.	./.:.:.:.:.	./.:.:.:.:.	./.:.:.:.:.	0/0:3,0:3:3:0,3,32	0/0:4,0:4:3:0,3,32	./.:.:.:.:.	0/0:6,0:6:6:0,6,63	./.:.:.:.:.	./.:.:.:.:.	./.:.:.:.:.	./.:.:.:.:.	1/1:3,1:4:3:32,3,0	./.:.:.:.:.	0/0:9,0:9:15:0,15,158	0/0:5,0:5:6:0,6,61	0/0:6,0:6:9:0,9,95	0/0:4,0:4:3:0,3,30	0/0:5,0:5:6:0,6,63	./.:.:.:.:.	0/1:1,1:2:20:20,0,26	0/0:1,0:1:3:0,3,32	./.:.:.:.:.	./.:.:.:.:.	0/0:5,0:5:9:0,9,95	0/0:3,0:3:9:0,9,92	0/0:5,0:5:6:0,6,63	0/0:5,0:5:6:0,6,63	0/0:2,0:2:3:0,3,32	0/0:3,0:3:6:0,6,63	0/0:4,0:4:3:0,3,32	./.:.:.:.:.	./.:.:.:.:.	./.:.:.:.:.	./.:.:.:.:.	0/0:2,0:2:3:0,3,45	./.:.:.:.:.	./.:.:.:.:.	0/0:27,0:27:18:0,18,167
chr2	29226891	.	G	A	3206.24	.	AC=54;AF=0.220;AN=246;BaseQRankSum=0.540;DP=622;Dels=0.00;FS=3.860;HaplotypeScore=0.0667;InbreedingCoeff=0.5299;MLEAC=49;MLEAF=0.199;MQ=59.43;MQ0=0;MQRankSum=1.565;QD=23.75;ReadPosRankSum=0.662	GT:AD:DP:GQ:PL	0/0:27,0:27:81:0,81,826	0/0:14,0:14:42:0,42,421	0/0:11,0:11:33:0,33,329	0/0:23,0:23:69:0,69,686	1/1:0,11:11:33:333,33,0	0/0:8,0:8:24:0,24,251	0/0:1,0:1:3:0,3,31	1/1:0,1:1:3:35,3,0	0/0:2,0:2:6:0,6,63	0/0:10,0:10:30:0,30,306	0/0:2,0:2:6:0,6,65	0/0:11,0:11:33:0,33,334	0/0:6,0:6:18:0,18,181	0/0:1,0:1:3:0,3,32	0/0:12,0:12:36:0,36,370	1/1:0,14:14:36:386,36,0	1/1:0,20:20:60:620,60,0	./.:.:.:.:.	0/0:4,0:4:12:0,12,117	0/0:3,0:3:9:0,9,93	0/0:1,0:1:3:0,3,30	0/0:8,0:8:24:0,24,242	0/0:16,0:16:45:0,45,479	0/0:13,0:13:39:0,39,405	0/0:3,0:3:9:0,9,97	0/0:6,0:6:18:0,18,181	0/0:18,0:18:54:0,54,551	1/1:0,1:1:3:32,3,0	0/1:1,2:3:23:58,0,23	1/1:0,8:8:24:241,24,0	0/1:1,1:2:26:26,0,27	1/1:0,1:1:3:33,3,0	0/0:11,0:11:30:0,30,311	0/1:1,1:2:26:26,0,26	0/0:12,0:12:36:0,36,369	0/0:1,0:1:3:0,3,31	0/0:10,0:10:30:0,30,311	0/0:9,0:9:27:0,27,264	1/1:0,8:8:24:249,24,0	0/0:3,0:3:9:0,9,89	./.:.:.:.:.	1/1:0,12:12:36:382,36,0	0/0:10,0:10:30:0,30,312	0/0:8,0:8:24:0,24,251	0/0:10,0:10:30:0,30,305	0/0:8,0:8:24:0,24,248	0/0:5,0:5:15:0,15,152	0/0:1,0:1:3:0,3,32	1/1:0,1:1:3:32,3,0	0/0:1,0:1:3:0,3,30	0/0:2,0:2:6:0,6,63	0/0:2,0:2:6:0,6,59	0/0:1,0:1:3:0,3,33	0/0:3,0:3:9:0,9,89	0/0:5,0:5:15:0,15,150	1/1:0,1:1:3:31,3,0	./.:.:.:.:.	0/0:5,0:5:15:0,15,154	0/0:5,0:5:15:0,15,143	0/0:1,0:1:3:0,3,30	1/1:0,2:2:6:59,6,0	1/1:0,4:4:12:121,12,0	1/1:0,4:4:12:126,12,0	0/0:3,0:3:9:0,9,91	0/0:3,0:3:9:0,9,94	0/0:2,0:2:6:0,6,59	0/0:3,0:3:9:0,9,92	1/1:0,3:3:9:96,9,0	1/1:0,1:1:3:33,3,0	0/0:2,0:2:6:0,6,60	./.:.:.:.:.	0/0:3,0:3:9:0,9,85	0/0:5,0:5:15:0,15,149	0/0:4,0:4:12:0,12,120	0/0:1,0:1:3:0,3,33	0/0:1,0:1:3:0,3,30	0/0:2,0:2:6:0,6,59	./.:.:.:.:.	0/0:2,0:2:6:0,6,63	0/0:4,0:4:12:0,12,124	0/0:2,0:2:6:0,6,57	0/0:2,0:2:6:0,6,63	0/0:2,0:2:6:0,6,65	0/0:1,0:1:3:0,3,32	0/0:2,0:2:6:0,6,55	0/0:5,0:5:15:0,15,162	1/1:0,1:1:3:32,3,0	0/0:1,0:1:3:0,3,29	0/1:3,3:6:77:82,0,77	1/1:0,5:5:15:164,15,0	0/1:1,1:2:24:27,0,24	0/0:1,0:1:3:0,3,30	1/1:0,1:1:3:32,3,0	1/1:0,2:2:6:63,6,0	0/0:2,0:2:6:0,6,62	0/0:5,0:5:15:0,15,151	0/0:3,0:3:9:0,9,96	0/0:3,0:3:9:0,9,92	./.:.:.:.:.	0/0:2,0:2:6:0,6,63	0/1:8,1:9:6:6,0,225	1/1:0,2:2:6:66,6,0	./.:.:.:.:.	0/0:4,0:4:12:0,12,125	./.:.:.:.:.	0/0:3,0:3:9:0,9,83	0/0:3,0:3:9:0,9,89	./.:.:.:.:.	0/0:4,0:4:12:0,12,126	0/0:2,0:2:6:0,6,63	0/0:5,0:5:15:0,15,155	0/0:4,0:4:12:0,12,127	0/0:6,0:6:18:0,18,186	1/1:0,2:2:6:63,6,0	1/1:0,2:2:6:63,6,0	1/1:0,4:4:12:121,12,0	./.:.:.:.:.	0/0:2,0:2:6:0,6,55	0/0:2,0:2:6:0,6,59	0/0:3,0:3:9:0,9,77	0/0:7,0:7:21:0,21,203	0/0:5,0:5:15:0,15,144	0/0:3,0:3:9:0,9,90	0/0:3,0:3:9:0,9,95	0/0:1,0:1:3:0,3,32	0/0:3,0:3:9:0,9,86	./.:.:.:.:.	./.:.:.:.:.	0/0:1,0:1:3:0,3,31	0/0:2,0:2:3:0,3,45	0/0:2,0:2:6:0,6,61	0/0:2,0:2:6:0,6,61	./.:.:.:.:.	0/0:4,0:4:9:0,9,108	./.:.:.:.:.	0/0:4,0:4:6:0,6,89	0/0:33,0:33:99:0,99,1089
chr2	29227248	.	C	A	7478.79	.	AC=80;AF=0.303;AN=264;BaseQRankSum=2.194;DP=997;Dels=0.00;FS=5.029;HaplotypeScore=0.1005;InbreedingCoeff=0.6658;MLEAC=83;MLEAF=0.314;MQ=57.71;MQ0=5;MQRankSum=1.849;QD=26.33;ReadPosRankSum=2.082	GT:AD:DP:GQ:PL	0/0:68,0:68:99:0,204,2101	1/1:0,12:12:36:367,36,0	0/0:20,0:20:60:0,60,623	0/0:38,0:38:99:0,114,1143	0/0:14,0:14:42:0,42,426	1/1:0,12:12:33:339,33,0	1/1:0,9:9:24:250,24,0	0/0:1,0:1:3:0,3,32	0/0:1,0:1:3:0,3,34	0/0:16,0:16:48:0,48,494	0/0:2,0:2:6:0,6,62	0/0:19,0:19:51:0,51,549	1/1:0,13:13:39:409,39,0	./.:.:.:.:.	1/1:0,16:16:48:503,48,0	0/0:12,0:12:36:0,36,368	0/0:16,0:16:48:0,48,493	0/0:4,0:4:12:0,12,130	0/0:11,0:11:27:0,27,285	0/0:8,0:8:21:0,21,226	1/1:0,3:3:9:97,9,0	0/0:22,0:22:57:0,57,617	0/0:16,0:16:45:0,45,459	0/0:17,0:17:51:0,51,527	1/1:0,4:4:12:126,12,0	0/0:22,0:23:63:0,63,664	1/1:0,12:12:36:365,36,0	0/0:4,0:4:12:0,12,124	0/0:3,0:3:9:0,9,96	0/0:22,0:22:66:0,66,670	0/1:1,1:2:25:25,0,25	0/0:4,0:4:12:0,12,124	1/1:0,14:15:42:442,42,0	0/1:2,1:3:23:23,0,52	0/0:22,0:22:63:0,63,650	0/0:1,0:1:3:0,3,34	1/1:0,19:19:57:588,57,0	1/1:0,7:7:21:217,21,0	0/0:15,0:15:45:0,45,469	0/1:2,1:3:23:23,0,55	0/1:3,1:4:20:20,0,83	0/0:12,0:12:36:0,36,368	1/1:0,15:15:45:467,45,0	0/0:17,0:17:48:0,48,519	0/0:9,0:9:27:0,27,288	0/0:34,1:35:99:0,99,1057	0/0:9,0:9:27:0,27,287	0/0:5,0:5:15:0,15,150	0/0:2,0:2:6:0,6,57	0/0:5,0:5:15:0,15,161	0/0:1,0:1:3:0,3,32	0/0:3,0:3:9:0,9,97	0/0:5,0:5:15:0,15,157	1/1:0,3:3:9:92,9,0	0/0:6,0:6:18:0,18,193	0/0:2,0:2:6:0,6,59	0/0:8,0:8:18:0,18,214	0/0:7,0:7:21:0,21,223	0/0:2,0:2:6:0,6,65	0/0:11,0:11:33:0,33,347	0/0:2,0:2:6:0,6,61	0/0:3,0:3:9:0,9,92	0/0:5,0:5:15:0,15,148	1/1:0,6:6:18:191,18,0	1/1:0,9:9:27:281,27,0	1/1:0,5:5:15:156,15,0	1/1:0,3:3:9:99,9,0	0/0:2,0:2:6:0,6,59	0/0:9,0:9:27:0,27,277	0/0:1,0:1:3:0,3,30	1/1:0,1:1:3:32,3,0	1/1:0,2:2:6:61,6,0	0/0:2,0:2:6:0,6,61	0/0:7,0:7:21:0,21,216	0/0:5,0:5:15:0,15,160	0/0:2,0:2:6:0,6,62	1/1:0,3:3:9:96,9,0	0/0:1,0:1:3:0,3,32	0/0:5,0:5:15:0,15,156	1/1:0,4:4:12:120,12,0	1/1:0,1:1:3:33,3,0	0/0:2,0:2:6:0,6,59	0/1:2,4:6:47:115,0,47	0/0:3,0:3:9:0,9,96	0/0:2,0:2:6:0,6,63	1/1:0,5:5:15:160,15,0	0/0:1,0:1:3:0,3,33	0/0:3,0:3:9:0,9,86	0/1:1,3:4:20:83,0,20	0/0:7,0:7:21:0,21,217	0/1:1,1:2:26:26,0,27	1/1:0,6:6:18:187,18,0	0/0:6,0:6:18:0,18,191	0/0:1,0:1:3:0,3,34	1/1:0,6:6:18:189,18,0	1/1:0,3:3:9:98,9,0	1/1:0,5:5:15:159,15,0	1/1:0,4:4:12:132,12,0	./.:.:.:.:.	1/1:0,3:3:9:93,9,0	1/1:0,6:6:18:180,18,0	0/0:3,0:3:9:0,9,92	0/0:3,0:3:9:0,9,88	0/1:4,2:6:43:43,0,105	0/0:1,0:1:3:0,3,32	0/0:3,0:3:9:0,9,93	0/0:5,0:5:15:0,15,161	1/1:0,3:3:9:94,9,0	./.:.:.:.:.	1/1:0,8:9:24:237,24,0	1/1:0,8:8:24:245,24,0	./.:.:.:.:.	1/1:0,8:8:18:189,18,0	0/0:3,0:3:9:0,9,93	0/0:5,0:5:15:0,15,154	./.:.:.:.:.	0/0:8,0:8:21:0,21,227	1/1:0,7:7:21:214,21,0	0/0:1,0:1:3:0,3,30	0/0:4,0:4:12:0,12,125	0/0:4,0:5:12:0,12,124	0/0:14,0:14:36:0,36,387	0/0:9,0:9:27:0,27,278	0/0:2,0:2:6:0,6,59	0/0:1,0:1:3:0,3,32	1/1:0,7:7:21:223,21,0	0/0:5,0:5:12:0,12,128	0/0:3,0:3:9:0,9,97	0/0:4,0:4:12:0,12,126	0/0:5,0:5:12:0,12,140	0/0:2,0:2:3:0,3,45	0/0:2,0:2:3:0,3,45	0/0:4,0:4:6:0,6,89	0/0:3,0:3:6:0,6,73	0/0:2,0:2:3:0,3,45	0/0:2,0:2:3:0,3,45	0/0:27,0:27:81:0,81,888
chr2	29229866	.	G	C	2441.97	.	AC=34;AF=0.129;AN=264;BaseQRankSum=-0.069;DP=825;Dels=0.00;FS=5.922;HaplotypeScore=0.0966;InbreedingCoeff=0.5640;MLEAC=31;MLEAF=0.117;MQ=59.72;MQ0=0;MQRankSum=-1.219;QD=25.17;ReadPosRankSum=0.999	GT:AD:DP:GQ:PL	0/0:54,0:54:99:0,162,1727	0/0:24,0:24:63:0,63,683	0/0:20,0:20:57:0,57,611	0/0:33,0:33:99:0,99,1019	1/1:0,12:12:36:364,36,0	0/0:9,0:9:27:0,27,283	0/0:4,0:4:12:0,12,120	0/0:5,0:5:15:0,15,153	0/0:3,0:3:9:0,9,98	0/0:13,0:13:39:0,39,402	0/0:2,0:2:6:0,6,61	0/0:9,0:9:27:0,27,284	0/0:12,0:12:36:0,36,384	0/0:1,0:1:3:0,3,31	0/0:18,0:18:51:0,51,551	1/1:0,12:12:36:379,36,0	1/1:0,7:7:21:216,21,0	0/0:2,0:2:6:0,6,64	0/0:8,0:8:24:0,24,252	0/0:3,0:3:9:0,9,86	0/0:1,0:1:3:0,3,33	0/0:12,0:12:36:0,36,363	0/0:10,0:10:30:0,30,320	0/0:19,0:19:54:0,54,586	./.:.:.:.:.	0/0:11,0:11:33:0,33,347	0/0:11,0:11:33:0,33,351	1/1:0,4:4:12:136,12,0	0/1:1,2:3:24:58,0,24	0/0:19,0:19:54:0,54,584	0/0:2,0:2:6:0,6,64	0/0:3,0:3:9:0,9,97	0/0:13,0:13:39:0,39,398	0/0:4,0:4:12:0,12,132	0/0:17,0:17:45:0,45,509	0/0:1,0:1:3:0,3,33	0/0:15,0:15:42:0,42,461	0/0:8,0:8:24:0,24,244	1/1:0,13:13:39:410,39,0	0/0:2,0:2:6:0,6,69	0/0:3,0:3:9:0,9,101	0/0:18,0:20:51:0,51,545	0/0:13,0:13:36:0,36,391	0/0:14,0:14:39:0,39,425	0/0:21,0:21:63:0,63,646	0/0:13,0:13:39:0,39,407	0/0:5,0:5:15:0,15,158	0/0:2,0:2:6:0,6,65	0/0:1,0:1:3:0,3,31	0/0:6,0:6:15:0,15,168	0/0:2,0:2:6:0,6,61	0/0:4,0:4:9:0,9,108	0/0:3,0:3:9:0,9,84	0/0:2,0:2:6:0,6,59	0/0:2,0:2:6:0,6,63	0/0:2,0:2:6:0,6,65	0/0:6,0:6:18:0,18,180	0/0:3,0:3:9:0,9,95	0/0:1,0:1:3:0,3,31	0/0:6,0:6:18:0,18,186	1/1:0,4:4:9:108,9,0	./.:.:.:.:.	1/1:0,4:4:12:126,12,0	0/0:2,0:2:6:0,6,58	0/0:2,0:2:6:0,6,65	0/0:3,0:3:9:0,9,95	./.:.:.:.:.	1/1:0,3:3:9:92,9,0	1/1:0,3:3:9:93,9,0	0/0:2,0:2:6:0,6,65	0/0:3,0:3:9:0,9,91	0/0:1,0:1:3:0,3,31	0/0:5,0:5:15:0,15,158	0/0:4,0:4:12:0,12,120	0/0:4,0:4:9:0,9,108	0/0:4,0:4:12:0,12,120	0/0:3,0:3:9:0,9,95	0/0:1,0:1:3:0,3,30	0/0:1,0:1:3:0,3,31	0/0:4,0:4:12:0,12,129	0/0:2,0:2:6:0,6,66	0/0:2,0:2:6:0,6,71	0/0:4,0:4:12:0,12,132	0/0:4,0:4:12:0,12,127	0/0:4,0:4:12:0,12,122	0/0:4,0:4:12:0,12,131	1/1:0,1:1:3:32,3,0	0/0:2,0:2:6:0,6,67	0/1:4,2:6:45:45,0,108	1/1:0,2:2:6:61,6,0	./.:.:.:.:.	0/0:3,0:3:9:0,9,89	1/1:0,3:3:9:96,9,0	0/0:1,0:1:3:0,3,32	0/0:2,0:2:6:0,6,61	0/0:1,0:1:3:0,3,31	0/0:2,0:2:6:0,6,65	0/0:4,0:4:12:0,12,124	0/0:3,0:3:9:0,9,95	0/0:3,0:3:9:0,9,94	0/0:7,0:7:21:0,21,224	0/0:2,0:2:6:0,6,62	1/1:0,5:5:15:153,15,0	0/0:2,0:2:6:0,6,59	0/0:1,0:1:3:0,3,32	0/0:10,0:10:30:0,30,315	0/0:2,0:2:6:0,6,63	0/0:3,0:3:9:0,9,91	0/0:2,0:2:6:0,6,61	0/0:1,0:1:3:0,3,32	0/0:7,0:7:21:0,21,207	0/0:2,0:2:6:0,6,63	0/0:6,0:6:18:0,18,184	1/1:0,5:5:15:153,15,0	1/1:0,5:5:12:142,12,0	0/0:2,0:2:6:0,6,62	1/1:0,5:5:15:155,15,0	0/0:3,0:3:9:0,9,89	0/0:7,0:7:21:0,21,219	0/0:2,0:2:6:0,6,63	0/0:6,0:6:18:0,18,189	0/0:5,0:5:15:0,15,158	0/0:5,0:5:15:0,15,165	0/0:2,0:2:6:0,6,59	0/0:1,0:1:3:0,3,32	0/0:2,0:2:6:0,6,64	0/0:5,0:5:15:0,15,157	0/0:4,0:4:12:0,12,124	0/0:3,0:3:9:0,9,97	./.:.:.:.:.	0/0:1,0:1:3:0,3,32	0/0:2,0:2:3:0,3,45	0/0:7,0:7:12:0,12,152	0/0:8,0:8:15:0,15,196	0/0:4,0:4:9:0,9,102	0/0:8,0:8:15:0,15,197	0/0:29,0:29:87:0,87,957
chr2	29230037	.	A	G	6099.35	.	AC=75;AF=0.295;AN=254;BaseQRankSum=-1.803;DP=744;Dels=0.00;FS=0.292;HaplotypeScore=0.0533;InbreedingCoeff=0.6535;MLEAC=75;MLEAF=0.295;MQ=59.85;MQ0=0;MQRankSum=-0.313;QD=26.63;ReadPosRankSum=-0.810	GT:AD:DP:GQ:PL	0/0:40,0:40:99:0,117,1244	1/1:0,15:15:45:462,45,0	0/0:10,0:10:30:0,30,296	0/0:30,0:30:90:0,90,918	0/0:11,0:11:33:0,33,330	1/1:0,7:7:18:201,18,0	1/1:0,3:3:9:92,9,0	0/0:1,0:1:3:0,3,31	0/0:3,0:3:9:0,9,97	0/0:10,0:10:27:0,27,301	0/0:2,0:2:3:0,3,34	0/0:12,0:12:36:0,36,381	1/1:0,12:12:33:358,33,0	0/0:1,0:1:3:0,3,30	1/1:0,15:15:45:449,45,0	0/0:20,0:20:60:0,60,615	0/0:15,0:15:42:0,42,454	0/0:2,0:2:6:0,6,63	0/0:5,0:5:15:0,15,155	0/0:2,0:2:6:0,6,59	1/1:0,5:5:15:149,15,0	0/0:13,0:13:39:0,39,384	0/0:6,0:6:15:0,15,171	0/0:17,0:17:51:0,51,518	1/1:0,1:1:3:32,3,0	0/0:13,0:13:39:0,39,398	1/1:0,16:16:48:486,48,0	0/0:2,0:2:6:0,6,63	0/0:4,0:4:12:0,12,129	0/0:8,0:8:24:0,24,249	./.:.:.:.:.	0/0:4,0:4:12:0,12,131	1/1:0,11:11:33:333,33,0	0/0:2,0:2:6:0,6,65	0/0:9,0:9:27:0,27,271	0/0:1,0:1:3:0,3,32	1/1:0,17:17:48:502,48,0	1/1:0,13:13:33:370,33,0	0/0:3,0:3:9:0,9,93	0/0:3,0:3:9:0,9,97	0/1:2,1:3:23:23,0,54	0/0:8,0:8:24:0,24,241	1/1:0,15:15:42:441,42,0	0/0:20,0:20:60:0,60,630	0/0:11,0:11:33:0,33,344	0/0:12,0:12:36:0,36,375	0/0:10,0:10:24:0,24,286	0/0:2,0:2:6:0,6,61	0/0:1,0:1:3:0,3,30	0/0:6,0:6:15:0,15,170	./.:.:.:.:.	0/0:3,0:3:9:0,9,89	0/0:5,0:5:15:0,15,160	1/1:0,3:3:9:99,9,0	0/0:4,0:4:12:0,12,125	0/0:1,0:1:3:0,3,32	0/0:3,0:3:9:0,9,97	0/0:6,0:6:18:0,18,190	0/0:2,0:2:6:0,6,59	0/0:7,0:7:21:0,21,217	0/0:6,0:6:18:0,18,184	0/0:4,0:4:12:0,12,122	0/0:3,0:3:9:0,9,90	1/1:0,7:7:21:213,21,0	1/1:0,4:4:12:125,12,0	1/1:0,3:3:9:92,9,0	1/1:0,2:2:6:65,6,0	0/0:5,0:5:15:0,15,155	0/0:1,0:1:3:0,3,34	0/0:1,0:1:3:0,3,33	./.:.:.:.:.	1/1:0,6:6:18:181,18,0	0/0:2,0:2:6:0,6,63	0/0:8,0:8:21:0,21,227	0/0:4,0:4:12:0,12,123	0/0:2,0:2:6:0,6,61	1/1:0,4:4:12:124,12,0	0/0:1,0:1:3:0,3,32	0/0:1,0:1:3:0,3,30	1/1:0,7:7:18:195,18,0	1/1:0,1:1:3:31,3,0	./.:.:.:.:.	0/1:1,2:3:25:55,0,25	0/0:1,0:1:3:0,3,33	0/0:2,0:2:6:0,6,63	1/1:0,2:2:6:64,6,0	0/0:3,0:3:9:0,9,91	0/0:2,0:2:6:0,6,63	1/1:0,1:1:3:30,3,0	0/0:3,0:3:9:0,9,97	./.:.:.:.:.	./.:.:.:.:.	0/0:4,0:4:12:0,12,127	0/0:1,0:1:3:0,3,32	./.:.:.:.:.	1/1:0,2:2:6:61,6,0	1/1:0,2:2:6:63,6,0	1/1:0,2:2:6:60,6,0	1/1:0,4:4:9:105,9,0	1/1:0,1:1:3:32,3,0	1/1:0,7:7:21:214,21,0	./.:.:.:.:.	0/0:2,0:2:6:0,6,61	0/1:1,1:2:24:24,0,26	0/0:1,0:1:3:0,3,32	0/0:5,0:5:15:0,15,154	0/0:4,0:4:12:0,12,128	1/1:0,4:4:12:122,12,0	0/1:1,3:4:21:84,0,21	1/1:0,1:1:3:32,3,0	1/1:0,5:5:15:155,15,0	0/1:1,3:4:21:84,0,21	1/1:0,5:5:15:153,15,0	0/0:3,0:3:9:0,9,93	0/0:4,0:4:12:0,12,122	0/0:2,0:2:6:0,6,59	0/0:1,0:1:3:0,3,32	1/1:0,3:3:9:93,9,0	0/0:4,0:4:12:0,12,118	0/0:4,0:4:12:0,12,122	0/0:2,0:2:6:0,6,67	0/0:3,0:3:9:0,9,94	0/0:4,0:4:12:0,12,122	0/0:5,0:5:15:0,15,157	0/0:3,0:3:9:0,9,89	1/1:0,7:7:21:202,21,0	0/0:6,0:6:18:0,18,192	0/0:4,0:4:12:0,12,126	0/0:1,0:1:3:0,3,31	0/0:2,0:2:3:0,3,45	0/0:3,0:3:9:0,9,95	./.:.:.:.:.	0/0:4,0:4:6:0,6,89	0/0:4,0:4:6:0,6,89	./.:.:.:.:.	0/0:10,0:10:18:0,18,241	0/0:30,0:30:90:0,90,1031
chr2	29231336	.	A	T	4832.18	.	AC=56;AF=0.219;AN=256;BaseQRankSum=2.061;DP=786;Dels=0.00;FS=0.000;HaplotypeScore=0.0424;InbreedingCoeff=0.5528;MLEAC=54;MLEAF=0.211;MQ=59.93;MQ0=0;MQRankSum=0.239;QD=24.16;ReadPosRankSum=-1.634	GT:AD:DP:GQ:PL	0/0:51,0:51:99:0,153,1608	1/1:0,18:18:54:551,54,0	1/1:0,11:11:30:316,30,0	0/0:35,0:35:99:0,105,1073	0/0:13,0:13:39:0,39,403	1/1:0,6:6:18:190,18,0	0/0:16,0:16:36:0,36,420	0/0:2,0:2:6:0,6,65	0/0:1,0:1:3:0,3,32	0/0:11,0:11:33:0,33,346	0/0:3,0:3:9:0,9,100	0/0:7,0:7:21:0,21,211	0/0:10,0:10:30:0,30,311	./.:.:.:.:.	0/0:7,0:7:21:0,21,212	0/0:15,0:15:42:0,42,450	0/0:19,0:19:57:0,57,583	./.:.:.:.:.	0/0:6,0:6:15:0,15,168	1/1:0,1:1:3:32,3,0	0/0:3,0:3:9:0,9,100	1/1:0,10:10:30:315,30,0	1/1:0,19:19:57:590,57,0	0/0:11,0:11:27:0,27,310	./.:.:.:.:.	0/0:7,0:7:21:0,21,212	0/0:11,0:11:33:0,33,341	0/0:2,0:2:6:0,6,63	./.:.:.:.:.	0/0:17,0:17:48:0,48,508	0/0:1,0:1:3:0,3,30	0/0:2,0:2:6:0,6,64	0/0:13,0:13:39:0,39,412	0/0:3,0:3:9:0,9,95	0/0:8,0:8:24:0,24,249	0/0:1,0:1:3:0,3,32	0/0:10,0:10:27:0,27,293	0/1:3,6:9:68:162,0,68	0/0:15,0:15:42:0,42,453	0/0:2,0:2:6:0,6,63	./.:.:.:.:.	0/0:11,0:11:27:0,27,309	0/0:14,0:14:42:0,42,428	0/0:12,0:12:36:0,36,373	0/0:8,0:8:24:0,24,241	0/1:9,10:19:99:256,0,222	1/1:0,14:14:42:438,42,0	0/0:2,0:2:6:0,6,55	./.:.:.:.:.	0/0:4,0:4:12:0,12,121	0/0:2,0:2:6:0,6,57	0/0:1,0:1:3:0,3,31	0/0:3,0:3:9:0,9,92	0/0:3,0:3:9:0,9,97	0/0:2,0:2:6:0,6,59	./.:.:.:.:.	0/0:4,0:4:12:0,12,126	0/0:2,0:2:6:0,6,62	0/0:1,0:1:3:0,3,31	0/0:5,0:5:15:0,15,157	0/0:1,0:1:3:0,3,33	0/0:5,0:5:15:0,15,152	0/0:2,0:2:6:0,6,63	0/0:4,0:4:9:0,9,103	0/0:8,0:8:24:0,24,259	0/0:2,0:2:6:0,6,64	0/0:3,0:3:9:0,9,89	0/0:2,0:2:6:0,6,63	0/0:6,0:6:18:0,18,191	0/0:2,0:2:6:0,6,61	1/1:0,1:1:3:33,3,0	1/1:0,2:2:6:63,6,0	1/1:0,2:2:6:60,6,0	0/0:3,0:3:9:0,9,89	0/0:4,0:4:12:0,12,122	0/0:3,0:3:9:0,9,89	0/0:3,0:3:9:0,9,95	1/1:0,6:6:18:183,18,0	0/0:1,0:1:3:0,3,32	0/0:2,0:2:6:0,6,63	1/1:0,3:3:9:93,9,0	0/0:1,0:1:3:0,3,29	0/0:4,0:4:12:0,12,128	1/1:0,3:3:9:97,9,0	1/1:0,2:2:6:67,6,0	0/0:1,0:1:3:0,3,30	0/0:4,0:4:12:0,12,130	0/0:5,0:5:15:0,15,137	0/0:3,0:3:9:0,9,93	0/0:2,0:2:6:0,6,65	0/0:5,0:5:15:0,15,158	0/0:5,0:5:15:0,15,158	0/0:7,0:7:18:0,18,203	./.:.:.:.:.	0/0:3,0:3:9:0,9,95	0/0:1,0:1:3:0,3,30	0/0:1,0:1:3:0,3,33	0/0:5,0:5:15:0,15,156	0/0:3,0:3:9:0,9,90	0/0:1,0:1:3:0,3,29	0/1:2,1:3:22:22,0,52	0/0:3,0:3:9:0,9,96	0/0:2,0:2:6:0,6,63	0/1:3,2:5:54:54,0,61	1/1:0,2:2:6:61,6,0	1/1:0,10:10:30:311,30,0	0/1:1,4:5:17:117,0,17	0/0:2,0:2:6:0,6,62	0/0:3,0:3:6:0,6,63	0/0:1,0:1:3:0,3,32	0/1:2,1:3:23:23,0,54	0/0:3,0:3:6:0,6,63	1/1:0,5:5:15:157,15,0	0/0:5,0:5:15:0,15,155	0/0:4,0:4:12:0,12,122	0/0:4,0:4:12:0,12,118	./.:.:.:.:.	1/1:0,5:5:15:156,15,0	0/0:4,0:4:12:0,12,123	1/1:0,1:1:3:32,3,0	1/1:0,8:8:24:247,24,0	0/1:2,8:10:35:222,0,35	1/1:0,4:4:12:129,12,0	0/1:2,1:3:22:22,0,54	1/1:0,4:4:12:124,12,0	1/1:0,4:4:12:127,12,0	0/0:5,0:5:15:0,15,157	0/0:6,0:6:18:0,18,193	1/1:0,2:2:6:63,6,0	0/0:6,0:6:9:0,9,120	0/0:2,0:2:3:0,3,45	0/0:7,0:7:18:0,18,201	0/0:10,0:10:15:0,15,223	0/0:4,0:4:6:0,6,89	0/0:7,0:7:12:0,12,166	0/0:9,0:9:15:0,15,209	0/0:20,0:20:60:0,60,682
chr2	29231433	.	T	C	6903.17	.	AC=56;AF=0.214;AN=262;BaseQRankSum=4.112;DP=1011;Dels=0.00;FS=6.163;HaplotypeScore=0.0870;InbreedingCoeff=0.5917;MLEAC=56;MLEAF=0.214;MQ=59.88;MQ0=1;MQRankSum=0.347;QD=25.85;ReadPosRankSum=-1.213	GT:AD:DP:GQ:PL	0/0:57,0:57:99:0,171,1799	1/1:0,32:32:90:979,90,0	1/1:0,19:19:54:584,54,0	0/0:44,0:44:99:0,132,1342	0/0:21,1:22:34:0,34,603	1/1:0,20:20:57:610,57,0	0/0:14,0:14:39:0,39,414	0/0:3,0:3:9:0,9,99	./.:.:.:.:.	0/0:17,0:17:51:0,51,512	0/0:2,0:2:6:0,6,63	0/0:19,0:19:57:0,57,574	0/0:17,0:17:51:0,51,536	./.:.:.:.:.	0/0:16,0:16:48:0,48,502	0/0:19,0:19:54:0,54,563	0/0:19,0:19:57:0,57,576	0/0:1,0:1:3:0,3,29	0/0:10,0:10:24:0,24,281	1/1:0,6:6:18:189,18,0	0/0:1,0:1:3:0,3,33	1/1:0,14:14:39:422,39,0	1/1:0,20:20:60:612,60,0	0/0:26,0:26:72:0,72,771	0/0:1,0:1:3:0,3,30	0/0:17,0:17:51:0,51,526	0/0:10,0:10:30:0,30,310	0/0:3,0:3:9:0,9,95	0/0:1,0:1:3:0,3,32	0/0:18,0:18:54:0,54,555	0/0:1,0:1:3:0,3,31	0/0:3,0:3:9:0,9,99	0/0:28,0:28:69:0,69,775	0/0:4,0:4:12:0,12,121	0/0:21,0:21:60:0,60,634	0/0:2,0:2:6:0,6,63	0/0:15,0:15:42:0,42,445	0/1:1,3:4:18:80,0,18	0/0:14,0:14:42:0,42,430	0/0:2,0:2:6:0,6,65	0/0:6,0:6:18:0,18,193	0/0:11,0:11:33:0,33,336	0/0:11,0:11:30:0,30,313	0/0:13,0:13:36:0,36,383	0/0:6,0:6:18:0,18,182	0/1:7,11:18:99:286,0,144	1/1:0,17:17:48:522,48,0	0/0:3,0:3:9:0,9,95	0/0:1,0:1:3:0,3,30	0/0:5,0:5:15:0,15,157	0/0:3,0:3:9:0,9,95	0/0:1,0:1:3:0,3,32	0/0:5,0:5:15:0,15,152	0/0:4,0:4:12:0,12,120	0/0:2,0:2:6:0,6,63	0/0:5,0:5:15:0,15,158	0/0:1,0:1:3:0,3,31	0/0:7,0:7:21:0,21,218	./.:.:.:.:.	0/0:6,0:6:18:0,18,181	0/0:3,0:3:9:0,9,90	0/0:2,0:2:6:0,6,62	0/0:10,0:10:30:0,30,307	./.:.:.:.:.	0/0:6,0:6:18:0,18,184	0/0:3,0:3:9:0,9,89	0/0:5,0:5:15:0,15,152	0/0:11,0:11:33:0,33,337	0/0:6,0:6:15:0,15,170	./.:.:.:.:.	./.:.:.:.:.	1/1:0,6:6:18:185,18,0	1/1:0,7:7:21:221,21,0	0/1:1,4:5:15:107,0,15	0/0:4,0:4:12:0,12,121	0/0:3,0:3:9:0,9,92	0/0:2,0:2:6:0,6,63	1/1:0,4:4:12:128,12,0	0/0:1,0:1:3:0,3,32	0/0:10,0:10:18:0,18,246	1/1:0,1:1:3:30,3,0	0/0:3,0:3:6:0,6,73	0/0:4,0:4:12:0,12,128	1/1:0,4:4:12:126,12,0	1/1:0,9:9:27:274,27,0	0/0:4,0:4:12:0,12,126	0/0:4,0:4:12:0,12,122	0/0:1,0:1:3:0,3,29	0/0:4,0:4:12:0,12,123	0/0:4,0:4:12:0,12,118	0/0:1,0:1:3:0,3,31	0/0:3,0:3:9:0,9,88	0/0:2,0:2:6:0,6,61	0/0:3,0:3:9:0,9,94	0/0:3,0:3:9:0,9,89	0/0:1,0:1:3:0,3,31	0/0:5,0:5:15:0,15,159	0/0:4,0:4:12:0,12,118	0/0:2,0:2:6:0,6,63	0/0:2,0:2:6:0,6,63	0/0:7,0:7:21:0,21,218	0/0:2,0:2:6:0,6,61	0/0:2,0:2:6:0,6,61	0/1:3,1:4:14:14,0,80	1/1:0,2:2:6:63,6,0	1/1:0,6:6:18:192,18,0	1/1:0,2:2:6:68,6,0	0/0:6,0:6:18:0,18,180	0/1:2,1:3:23:23,0,55	0/0:3,0:3:9:0,9,97	0/1:4,6:10:92:167,0,92	0/1:2,1:3:24:24,0,57	1/1:0,15:15:45:460,45,0	0/0:4,0:4:12:0,12,121	0/0:4,0:4:12:0,12,128	0/0:3,0:3:9:0,9,93	0/0:2,0:2:6:0,6,59	1/1:0,5:5:15:153,15,0	0/0:7,0:7:21:0,21,215	1/1:0,3:3:9:94,9,0	1/1:0,2:2:6:61,6,0	0/1:2,5:7:42:137,0,42	1/1:0,4:4:12:124,12,0	0/0:3,0:3:9:0,9,93	1/1:0,11:11:33:346,33,0	1/1:0,3:3:9:98,9,0	0/0:4,0:4:12:0,12,122	0/0:6,0:6:18:0,18,180	1/1:0,1:1:3:30,3,0	0/0:2,0:2:3:0,3,45	0/0:4,0:4:6:0,6,89	0/0:5,0:5:15:0,15,149	0/0:9,0:9:12:0,12,179	0/0:3,0:3:9:0,9,90	0/0:10,0:10:18:0,18,240	0/0:3,0:3:6:0,6,74	0/0:22,0:22:66:0,66,736
chr2	29232005	.	T	C	6441.15	.	AC=62;AF=0.240;AN=258;BaseQRankSum=2.304;DP=1048;Dels=0.00;FS=1.558;HaplotypeScore=0.2659;InbreedingCoeff=0.6670;MLEAC=61;MLEAF=0.236;MQ=59.87;MQ0=0;MQRankSum=-0.834;QD=24.77;ReadPosRankSum=-2.270	GT:AD:DP:GQ:PL	0/0:83,0:83:99:0,250,2669	1/1:0,19:19:57:605,57,0	1/1:0,8:8:24:252,24,0	0/0:39,0:39:99:0,114,1185	0/0:16,0:16:42:0,42,466	1/1:0,14:14:42:442,42,0	0/0:29,0:29:78:0,78,809	0/0:3,0:3:9:0,9,95	0/0:5,0:5:15:0,15,164	0/0:17,0:17:45:0,45,492	0/0:1,0:1:3:0,3,32	0/0:13,0:13:33:0,33,365	0/0:15,0:15:45:0,45,474	0/0:1,0:1:3:0,3,31	0/0:17,0:17:48:0,48,515	0/0:24,0:24:72:0,72,732	0/0:13,0:13:39:0,39,403	./.:.:.:.:.	0/0:12,0:12:30:0,30,337	1/1:0,7:7:21:214,21,0	0/0:5,0:5:15:0,15,150	1/1:0,15:15:42:456,42,0	1/1:0,21:21:60:641,60,0	0/0:22,0:23:60:0,60,656	0/0:1,0:1:3:0,3,33	0/0:29,0:29:69:0,69,799	0/0:13,0:13:36:0,36,380	0/0:2,0:2:6:0,6,62	0/0:3,0:3:9:0,9,97	0/0:16,0:16:45:0,45,478	0/0:3,0:3:9:0,9,101	0/0:4,0:4:12:0,12,127	1/1:0,14:14:42:451,42,0	0/0:2,0:2:6:0,6,65	0/0:17,0:17:48:0,48,523	0/0:2,0:2:6:0,6,63	0/0:14,0:14:39:0,39,423	0/1:11,8:19:99:193,0,291	0/0:21,0:21:60:0,60,638	./.:.:.:.:.	0/0:4,0:4:12:0,12,132	0/0:14,0:14:42:0,42,423	0/0:14,0:14:39:0,39,414	0/0:18,0:18:54:0,54,567	0/0:16,0:16:45:0,45,482	0/1:8,9:17:99:234,0,193	1/1:0,14:14:39:423,39,0	0/0:2,0:2:6:0,6,65	./.:.:.:.:.	0/0:4,0:4:12:0,12,114	0/0:3,0:3:9:0,9,94	0/0:6,0:6:18:0,18,183	0/0:4,0:4:12:0,12,131	1/1:0,4:4:12:122,12,0	0/0:5,0:5:12:0,12,135	0/0:2,0:2:6:0,6,65	0/0:2,0:2:6:0,6,61	0/0:7,0:7:21:0,21,220	0/0:1,0:1:3:0,3,31	0/0:6,0:6:18:0,18,189	0/0:5,0:5:15:0,15,152	0/0:4,0:4:12:0,12,128	0/0:9,0:9:24:0,24,265	0/0:5,0:5:15:0,15,154	0/0:9,0:9:24:0,24,264	0/0:6,0:6:15:0,15,177	0/0:4,0:4:12:0,12,126	0/0:9,0:9:27:0,27,284	0/0:1,0:1:3:0,3,32	0/0:3,0:3:9:0,9,89	1/1:0,2:2:6:63,6,0	1/1:0,1:1:3:32,3,0	1/1:0,3:3:9:91,9,0	1/1:0,3:3:6:78,6,0	0/0:5,0:5:15:0,15,154	0/0:3,0:3:9:0,9,90	0/0:3,0:3:9:0,9,92	./.:.:.:.:.	0/0:1,0:1:3:0,3,31	0/0:3,0:3:9:0,9,92	1/1:0,2:2:6:63,6,0	0/0:5,0:5:15:0,15,153	0/0:3,0:3:9:0,9,101	1/1:0,5:5:15:159,15,0	1/1:0,7:7:21:217,21,0	0/0:2,0:2:6:0,6,67	0/0:3,0:3:9:0,9,94	0/0:9,0:9:27:0,27,284	0/0:2,0:2:6:0,6,64	0/0:5,0:5:15:0,15,162	./.:.:.:.:.	1/1:0,3:3:9:95,9,0	0/0:5,0:5:15:0,15,155	./.:.:.:.:.	0/0:3,0:3:9:0,9,97	0/0:3,0:3:9:0,9,90	0/0:4,0:4:12:0,12,126	1/1:0,6:6:18:189,18,0	0/0:2,0:2:6:0,6,66	0/0:1,0:1:3:0,3,30	0/0:2,0:2:6:0,6,61	0/0:5,0:5:15:0,15,156	0/0:3,0:3:9:0,9,96	0/1:1,2:3:23:53,0,23	1/1:0,5:5:15:154,15,0	1/1:0,9:9:27:284,27,0	1/1:0,3:3:9:97,9,0	0/0:5,0:5:15:0,15,159	0/0:2,0:2:6:0,6,62	0/0:1,0:1:3:0,3,32	0/1:3,4:7:68:101,0,68	0/0:2,0:2:6:0,6,64	1/1:0,9:9:21:247,21,0	0/0:7,0:7:21:0,21,218	0/0:10,0:10:27:0,27,292	0/0:5,0:5:15:0,15,159	0/0:5,0:5:15:0,15,158	1/1:0,3:3:9:92,9,0	0/0:2,0:2:6:0,6,61	1/1:0,3:3:9:96,9,0	1/1:0,4:4:12:125,12,0	0/1:3,3:6:57:77,0,57	1/1:0,13:13:39:394,39,0	0/1:3,1:4:20:20,0,80	1/1:0,4:4:12:123,12,0	0/0:7,0:7:18:0,18,201	0/0:3,0:3:9:0,9,95	0/0:2,0:2:6:0,6,63	1/1:0,3:3:9:97,9,0	./.:.:.:.:.	./.:.:.:.:.	0/0:2,0:2:3:0,3,45	0/0:8,0:8:15:0,15,188	0/0:4,0:4:6:0,6,71	0/0:4,0:4:6:0,6,89	0/0:4,0:4:6:0,6,89	0/0:37,0:37:99:0,111,1232
chr2	29232557	.	T	G	5348.21	.	AC=62;AF=0.235;AN=264;BaseQRankSum=1.819;DP=836;Dels=0.00;FS=0.292;HaplotypeScore=0.0574;InbreedingCoeff=0.5514;MLEAC=62;MLEAF=0.235;MQ=59.74;MQ0=1;MQRankSum=-0.326;QD=22.76;ReadPosRankSum=1.531	GT:AD:DP:GQ:PL	0/0:51,0:51:99:0,150,1617	1/1:0,25:25:69:765,69,0	1/1:0,20:20:57:602,57,0	0/0:32,0:32:96:0,96,995	0/0:7,0:7:21:0,21,216	1/1:0,10:10:24:276,24,0	0/0:21,0:21:63:0,63,637	0/0:2,0:2:6:0,6,57	0/0:2,0:2:6:0,6,58	0/0:17,0:17:48:0,48,515	0/0:1,0:1:3:0,3,36	0/0:16,0:16:42:0,42,462	0/0:7,0:7:18:0,18,202	0/0:1,0:1:3:0,3,32	0/0:12,0:12:36:0,36,372	0/0:9,0:9:27:0,27,275	0/0:13,0:13:36:0,36,388	./.:.:.:.:.	0/0:7,0:7:21:0,21,217	1/1:0,2:2:6:62,6,0	0/0:3,0:3:9:0,9,98	1/1:0,9:9:24:262,24,0	1/1:0,10:10:24:258,24,0	0/0:15,0:15:42:0,42,455	0/0:2,0:2:6:0,6,63	0/0:14,0:14:42:0,42,424	0/0:12,0:12:33:0,33,362	0/0:4,0:4:12:0,12,128	0/0:3,0:3:9:0,9,97	0/0:12,0:12:36:0,36,364	./.:.:.:.:.	0/0:5,0:5:15:0,15,165	1/1:0,13:13:39:405,39,0	0/0:2,0:2:3:0,3,30	0/0:16,0:16:42:0,42,462	0/0:6,0:6:18:0,18,192	0/0:11,0:11:30:0,30,322	0/1:8,3:11:73:73,0,170	0/0:8,0:8:24:0,24,250	0/0:5,0:5:15:0,15,151	0/0:2,0:2:6:0,6,67	0/0:4,0:4:12:0,12,120	0/0:16,0:16:42:0,42,461	0/0:10,0:10:24:0,24,268	0/0:18,0:18:48:0,48,525	0/1:10,11:21:99:284,0,248	1/1:0,14:14:42:448,42,0	0/0:1,0:1:3:0,3,32	0/0:1,0:1:3:0,3,29	0/0:12,0:12:30:0,30,346	0/0:2,0:2:6:0,6,62	0/0:4,0:4:12:0,12,123	0/0:6,0:6:18:0,18,185	1/1:0,6:6:18:185,18,0	0/0:5,0:5:15:0,15,153	0/0:3,0:3:9:0,9,93	0/0:3,0:3:6:0,6,76	0/0:4,0:4:12:0,12,123	0/0:2,0:2:6:0,6,63	0/0:2,0:2:6:0,6,61	0/0:3,0:3:9:0,9,93	0/0:2,0:2:6:0,6,61	0/0:12,0:12:33:0,33,354	0/0:1,0:1:3:0,3,32	0/0:3,0:3:9:0,9,92	0/0:3,0:3:9:0,9,94	0/0:1,0:1:3:0,3,32	0/0:6,0:6:15:0,15,171	0/0:4,0:4:12:0,12,122	0/0:3,0:3:9:0,9,91	1/1:0,2:2:6:61,6,0	1/1:0,4:4:12:124,12,0	1/1:0,4:4:12:128,12,0	0/1:2,1:3:23:23,0,53	0/0:1,0:1:3:0,3,32	0/0:1,0:1:3:0,3,31	0/0:4,0:4:9:0,9,107	1/1:0,4:4:9:107,9,0	0/0:2,0:2:6:0,6,63	0/0:4,0:4:12:0,12,124	1/1:0,2:2:6:66,6,0	0/0:2,0:2:6:0,6,61	0/1:2,3:5:53:82,0,53	1/1:0,3:3:9:97,9,0	1/1:0,4:4:12:129,12,0	0/0:6,0:6:18:0,18,191	0/0:5,0:5:15:0,15,155	0/0:3,0:3:9:0,9,97	0/0:4,0:4:12:0,12,123	0/0:3,0:3:9:0,9,100	0/0:1,0:1:3:0,3,34	1/1:0,3:3:9:94,9,0	0/0:1,0:1:3:0,3,31	0/0:1,0:1:3:0,3,32	0/0:4,0:4:12:0,12,124	0/0:2,0:2:6:0,6,63	0/0:6,0:6:18:0,18,195	1/1:0,4:4:12:130,12,0	0/0:1,0:1:3:0,3,32	0/0:2,0:2:6:0,6,59	0/0:2,0:2:6:0,6,63	0/0:1,0:1:3:0,3,34	0/0:5,0:5:15:0,15,156	0/1:2,1:3:26:26,0,53	1/1:0,4:4:12:122,12,0	1/1:0,3:3:6:76,6,0	1/1:0,4:4:12:135,12,0	0/0:5,0:5:15:0,15,147	0/1:1,1:2:26:26,0,26	0/0:6,0:6:18:0,18,182	0/1:3,3:6:61:61,0,79	0/1:1,1:2:26:27,0,26	1/1:0,4:4:12:126,12,0	0/0:5,0:5:15:0,15,146	0/0:4,0:4:12:0,12,126	0/0:2,0:2:6:0,6,62	0/0:2,0:2:6:0,6,61	1/1:0,3:3:9:97,9,0	0/0:4,0:4:12:0,12,128	1/1:0,2:2:6:62,6,0	0/1:1,3:4:20:84,0,20	0/1:6,1:7:10:10,0,168	1/1:0,6:6:15:173,15,0	0/0:5,0:5:15:0,15,155	1/1:0,6:6:18:184,18,0	0/0:4,0:4:12:0,12,131	0/0:4,0:4:12:0,12,125	0/0:4,0:4:12:0,12,129	./.:.:.:.:.	./.:.:.:.:.	0/0:2,0:2:3:0,3,45	./.:.:.:.:.	0/0:2,0:2:3:0,3,45	0/0:4,0:4:6:0,6,89	0/0:3,0:3:6:0,6,76	0/0:2,0:2:3:0,3,45	0/0:33,0:33:99:0,99,1120
chr2	29235769	.	T	C	26341.4	.	AC=247;AF=0.950;AN=260;BaseQRankSum=-1.030;DP=934;Dels=0.00;FS=5.138;HaplotypeScore=0.1600;InbreedingCoeff=0.4156;MLEAC=249;MLEAF=0.958;MQ=59.73;MQ0=0;MQRankSum=-1.360;QD=29.40;ReadPosRankSum=-1.611	GT:AD:DP:GQ:PL	1/1:0,58:58:99:1803,174,0	1/1:0,19:19:54:569,54,0	1/1:0,21:21:60:622,60,0	1/1:0,41:41:99:1216,120,0	1/1:0,4:4:12:114,12,0	1/1:0,13:13:36:369,36,0	1/1:0,15:15:42:437,42,0	1/1:0,5:5:15:156,15,0	1/1:0,2:2:6:59,6,0	1/1:0,14:14:39:404,39,0	1/1:0,3:3:9:90,9,0	0/0:15,0:15:45:0,45,456	1/1:0,11:11:33:344,33,0	1/1:0,2:2:6:65,6,0	1/1:0,12:12:36:364,36,0	1/1:0,17:17:48:503,48,0	1/1:0,12:12:33:340,33,0	1/1:0,4:4:12:116,12,0	1/1:0,4:4:9:107,9,0	1/1:0,10:10:30:296,30,0	1/1:0,7:7:21:225,21,0	1/1:0,13:13:36:380,36,0	1/1:0,9:9:24:239,24,0	1/1:0,21:21:57:610,57,0	1/1:0,2:2:6:60,6,0	1/1:0,20:20:45:517,45,0	1/1:0,10:10:30:306,30,0	1/1:0,3:3:9:92,9,0	1/1:0,6:6:18:184,18,0	1/1:0,17:17:48:497,48,0	1/1:0,6:6:18:189,18,0	1/1:0,6:6:18:193,18,0	1/1:0,29:29:78:824,78,0	1/1:0,5:5:15:151,15,0	1/1:0,11:11:33:333,33,0	1/1:0,4:4:12:125,12,0	1/1:0,20:20:54:562,54,0	1/1:0,9:9:27:271,27,0	1/1:0,18:18:48:516,48,0	1/1:0,4:4:12:119,12,0	1/1:0,2:2:6:61,6,0	1/1:0,16:16:42:443,42,0	1/1:0,12:12:33:360,33,0	1/1:0,18:18:51:520,51,0	1/1:0,24:24:69:722,69,0	1/1:0,24:24:72:743,72,0	1/1:0,10:10:30:301,30,0	0/0:3,0:3:9:0,9,91	1/1:0,1:1:3:32,3,0	1/1:0,7:7:21:214,21,0	1/1:0,2:2:6:65,6,0	1/1:0,5:5:15:151,15,0	1/1:0,4:4:12:120,12,0	1/1:0,5:5:15:144,15,0	0/0:2,0:2:6:0,6,55	1/1:0,9:9:27:275,27,0	1/1:0,6:6:18:188,18,0	1/1:0,9:9:27:275,27,0	1/1:0,3:3:9:87,9,0	0/1:1,2:3:24:53,0,24	1/1:0,2:2:6:57,6,0	1/1:0,1:1:3:32,3,0	1/1:0,9:9:27:275,27,0	1/1:0,5:5:15:142,15,0	1/1:0,6:6:18:172,18,0	1/1:0,3:3:9:92,9,0	1/1:0,4:4:9:105,9,0	./.:.:.:.:.	1/1:0,3:3:9:100,9,0	1/1:0,6:6:18:170,18,0	1/1:0,1:1:3:32,3,0	1/1:0,1:1:3:27,3,0	1/1:0,3:3:9:92,9,0	1/1:0,7:7:21:218,21,0	1/1:0,4:4:12:127,12,0	./.:.:.:.:.	1/1:0,4:4:12:128,12,0	./.:.:.:.:.	1/1:0,3:3:9:93,9,0	1/1:0,3:3:9:93,9,0	1/1:0,4:4:12:110,12,0	./.:.:.:.:.	1/1:0,4:4:12:128,12,0	1/1:0,3:3:9:92,9,0	1/1:0,4:4:12:119,12,0	1/1:0,5:5:15:150,15,0	1/1:0,5:5:15:152,15,0	1/1:0,8:8:21:224,21,0	1/1:0,2:2:6:65,6,0	1/1:0,5:5:15:159,15,0	1/1:0,2:2:6:65,6,0	1/1:0,4:4:12:119,12,0	1/1:0,2:2:6:61,6,0	1/1:0,2:2:6:65,6,0	1/1:0,2:2:6:59,6,0	1/1:0,4:4:12:118,12,0	1/1:0,6:6:18:178,18,0	1/1:0,1:1:3:31,3,0	1/1:0,2:2:6:60,6,0	1/1:0,2:2:6:61,6,0	1/1:0,8:8:24:248,24,0	1/1:0,2:2:6:58,6,0	1/1:0,4:4:12:125,12,0	1/1:0,1:1:3:32,3,0	1/1:0,1:1:3:31,3,0	1/1:0,7:7:21:208,21,0	1/1:0,8:8:24:249,24,0	1/1:0,6:6:18:172,18,0	1/1:0,4:4:12:130,12,0	1/1:0,8:8:24:245,24,0	1/1:0,3:3:9:94,9,0	1/1:0,4:4:12:132,12,0	1/1:0,6:6:18:187,18,0	1/1:0,4:4:12:118,12,0	1/1:0,6:6:18:185,18,0	1/1:0,1:1:3:33,3,0	1/1:0,1:1:3:31,3,0	1/1:0,3:3:9:92,9,0	0/0:4,0:4:9:0,9,107	1/1:0,2:2:3:45,3,0	0/0:6,0:6:18:0,18,181	1/1:0,1:1:3:32,3,0	1/1:0,6:6:15:155,15,0	1/1:0,4:4:12:120,12,0	1/1:0,1:1:3:31,3,0	1/1:0,7:7:21:207,21,0	1/1:0,3:3:9:93,9,0	1/1:0,2:2:6:62,6,0	1/1:0,1:1:3:29,3,0	1/1:0,2:2:6:61,6,0	./.:.:.:.:.	./.:.:.:.:.	1/1:0,5:5:9:121,9,0	1/1:0,3:3:6:51,6,0	./.:.:.:.:.	1/1:0,3:3:6:70,6,0	0/0:7,0:7:21:0,21,240
chr2	29235800	.	C	T	9230.5	.	AC=106;AF=0.405;AN=262;BaseQRankSum=-1.101;DP=900;Dels=0.00;FS=5.430;HaplotypeScore=0.2485;InbreedingCoeff=0.7677;MLEAC=104;MLEAF=0.397;MQ=59.62;MQ0=0;MQRankSum=-0.934;QD=28.06;ReadPosRankSum=0.992	GT:AD:DP:GQ:PL	0/0:51,0:51:99:0,150,1633	0/0:23,0:23:63:0,63,679	0/0:16,0:16:45:0,45,485	0/0:39,0:39:99:0,117,1202	0/0:5,0:5:15:0,15,155	1/1:0,10:10:30:310,30,0	1/1:0,14:14:39:398,39,0	0/0:4,0:4:12:0,12,118	0/0:3,0:3:9:0,9,96	0/0:12,0:12:30:0,30,324	0/0:4,0:4:12:0,12,119	0/0:8,0:8:21:0,21,211	1/1:0,12:12:36:378,36,0	1/1:0,2:2:6:65,6,0	1/1:0,16:16:48:510,48,0	0/0:13,0:13:39:0,39,397	0/0:14,0:14:42:0,42,426	0/0:4,0:4:12:0,12,126	0/0:6,0:6:15:0,15,172	0/0:10,0:10:30:0,30,306	1/1:0,2:2:6:62,6,0	0/0:10,0:10:27:0,27,290	0/0:7,0:7:21:0,21,217	0/0:22,0:22:60:0,60,658	1/1:0,4:4:12:128,12,0	0/0:20,0:20:57:0,57,598	1/1:0,8:8:24:245,24,0	0/0:5,0:5:15:0,15,165	0/0:6,0:6:18:0,18,195	1/1:0,21:21:57:603,57,0	1/1:0,7:7:21:227,21,0	1/1:0,7:7:21:234,21,0	1/1:0,26:26:72:779,72,0	1/1:0,7:7:21:216,21,0	0/0:14,0:14:42:0,42,437	1/1:0,9:9:27:269,27,0	1/1:0,15:15:42:454,42,0	1/1:0,16:16:48:484,48,0	0/0:16,0:16:39:0,39,451	1/1:0,2:2:6:65,6,0	1/1:0,3:3:9:87,9,0	0/0:11,0:11:30:0,30,321	1/1:0,11:11:30:318,30,0	0/0:19,0:19:54:0,54,579	0/0:21,0:21:63:0,63,656	0/0:24,0:24:69:0,69,702	0/0:8,0:8:24:0,24,245	0/0:6,0:6:15:0,15,162	1/1:0,2:2:6:59,6,0	1/1:0,7:7:21:213,21,0	0/0:4,0:4:12:0,12,111	0/0:5,0:5:15:0,15,160	0/0:2,0:2:6:0,6,55	1/1:0,7:7:21:229,21,0	0/0:3,0:3:9:0,9,101	1/1:0,5:5:15:157,15,0	0/0:6,0:6:18:0,18,185	0/0:10,0:10:30:0,30,304	0/0:2,0:2:6:0,6,62	0/0:3,0:3:9:0,9,97	0/0:2,0:2:6:0,6,60	0/0:1,0:1:3:0,3,33	0/0:5,0:5:15:0,15,156	1/1:0,5:5:15:154,15,0	1/1:0,3:3:9:86,9,0	1/1:0,4:4:9:106,9,0	1/1:0,5:5:9:117,9,0	0/0:3,0:3:9:0,9,90	0/0:1,0:1:3:0,3,30	1/1:0,4:4:12:118,12,0	1/1:0,1:1:3:31,3,0	1/1:0,2:2:6:51,6,0	0/0:4,0:4:12:0,12,125	0/0:5,0:5:15:0,15,149	0/0:6,0:6:15:0,15,170	./.:.:.:.:.	1/1:0,3:3:9:96,9,0	0/0:2,0:2:6:0,6,58	0/0:1,0:1:3:0,3,32	0/0:2,0:2:6:0,6,65	1/1:0,3:3:9:93,9,0	./.:.:.:.:.	0/0:4,0:4:12:0,12,124	0/0:3,0:3:9:0,9,89	0/0:4,0:4:12:0,12,118	1/1:0,4:4:12:125,12,0	0/0:5,0:5:15:0,15,158	0/1:2,10:12:27:282,0,27	0/1:1,1:2:22:24,0,22	0/0:8,0:8:24:0,24,253	1/1:0,2:2:6:62,6,0	1/1:0,4:4:12:127,12,0	0/0:3,0:3:9:0,9,93	1/1:0,1:1:3:30,3,0	1/1:0,2:2:6:68,6,0	1/1:0,3:3:9:97,9,0	1/1:0,2:2:6:65,6,0	1/1:0,1:1:3:32,3,0	1/1:0,1:1:3:30,3,0	1/1:0,5:5:15:154,15,0	1/1:0,8:8:24:257,24,0	1/1:0,1:1:3:32,3,0	0/0:1,0:1:3:0,3,32	0/0:1,0:1:3:0,3,30	0/0:2,0:2:6:0,6,63	0/0:5,0:5:15:0,15,161	1/1:0,9:9:27:279,27,0	0/0:5,0:5:15:0,15,153	1/1:0,2:2:6:61,6,0	1/1:0,7:7:21:207,21,0	1/1:0,6:6:18:179,18,0	1/1:0,2:2:6:63,6,0	1/1:0,6:6:18:191,18,0	0/0:3,0:3:9:0,9,90	0/0:5,0:5:15:0,15,162	1/1:0,1:1:3:28,3,0	0/0:1,0:1:3:0,3,34	1/1:0,5:5:15:154,15,0	0/0:5,0:5:12:0,12,139	0/0:3,0:3:6:0,6,74	0/0:5,0:5:15:0,15,158	./.:.:.:.:.	0/0:6,0:6:15:0,15,171	0/0:1,0:1:3:0,3,33	./.:.:.:.:.	0/0:6,0:6:18:0,18,186	0/0:1,0:1:3:0,3,32	0/0:3,0:3:9:0,9,92	0/0:1,0:1:3:0,3,32	0/0:4,0:4:9:0,9,106	./.:.:.:.:.	./.:.:.:.:.	0/0:2,0:2:3:0,3,45	0/0:5,1:6:9:0,9,120	0/0:2,0:2:3:0,3,45	0/0:2,0:2:3:0,3,45	0/0:6,0:6:18:0,18,186
chr2	29235818	.	T	C	9296.06	.	AC=105;AF=0.401;AN=262;BaseQRankSum=-0.224;DP=843;Dels=0.00;FS=1.793;HaplotypeScore=0.1324;InbreedingCoeff=0.7733;MLEAC=105;MLEAF=0.401;MQ=59.56;MQ0=0;MQRankSum=2.357;QD=28.08;ReadPosRankSum=-0.919	GT:AD:DP:GQ:PL	0/0:50,0:50:99:0,147,1583	0/0:21,0:21:54:0,54,585	0/0:13,0:13:36:0,36,391	0/0:35,0:35:99:0,105,1065	0/0:4,0:4:12:0,12,126	1/1:0,7:7:21:223,21,0	1/1:0,13:13:36:375,36,0	0/0:5,0:5:15:0,15,153	0/0:3,0:3:9:0,9,99	0/0:6,0:6:18:0,18,190	0/0:3,0:3:9:0,9,89	0/0:6,0:6:15:0,15,154	1/1:0,10:10:30:311,30,0	1/1:0,1:1:3:31,3,0	1/1:0,16:16:48:487,48,0	0/0:11,0:11:33:0,33,335	0/0:12,0:12:33:0,33,355	0/0:3,0:3:9:0,9,92	0/0:4,0:4:12:0,12,127	0/0:11,0:11:33:0,33,333	1/1:0,2:2:3:36,3,0	0/0:10,0:10:27:0,27,285	0/0:7,0:7:21:0,21,211	0/0:22,0:22:63:0,63,677	1/1:0,6:6:18:189,18,0	0/0:15,0:15:42:0,42,444	1/1:0,6:6:18:187,18,0	0/0:6,0:6:18:0,18,198	0/0:6,0:6:18:0,18,191	1/1:0,19:19:54:576,54,0	1/1:0,10:10:30:317,30,0	1/1:0,5:5:12:115,12,0	1/1:0,27:27:75:800,75,0	1/1:0,7:7:21:221,21,0	0/0:12,0:12:36:0,36,368	1/1:0,13:13:39:410,39,0	1/1:0,11:11:33:345,33,0	1/1:0,16:16:48:478,48,0	0/0:14,0:14:33:0,33,386	1/1:0,4:4:12:128,12,0	1/1:0,5:5:12:123,12,0	0/0:9,0:9:24:0,24,263	1/1:0,10:10:30:294,30,0	0/0:15,0:15:42:0,42,450	0/0:18,0:18:54:0,54,546	0/0:18,0:18:54:0,54,551	0/0:6,0:6:18:0,18,186	0/0:9,0:9:27:0,27,284	1/1:0,2:2:6:63,6,0	1/1:0,6:6:18:185,18,0	0/0:4,0:4:12:0,12,123	0/0:4,0:4:12:0,12,124	0/0:1,0:1:3:0,3,32	1/1:0,5:5:15:155,15,0	0/0:3,0:3:9:0,9,97	1/1:0,7:7:21:217,21,0	0/0:6,0:6:18:0,18,186	0/0:7,0:7:21:0,21,219	0/0:2,0:2:6:0,6,63	0/0:3,0:3:9:0,9,90	0/0:3,0:3:9:0,9,97	./.:.:.:.:.	0/0:4,0:4:12:0,12,118	1/1:0,4:4:12:126,12,0	1/1:0,3:3:9:97,9,0	1/1:0,4:4:9:106,9,0	1/1:0,6:6:12:153,12,0	0/0:4,0:4:12:0,12,120	0/0:2,0:2:6:0,6,62	1/1:0,7:7:21:214,21,0	1/1:0,1:1:3:29,3,0	1/1:0,1:1:3:33,3,0	0/0:3,0:3:9:0,9,96	0/0:3,0:3:9:0,9,86	0/0:3,0:3:6:0,6,76	./.:.:.:.:.	1/1:0,3:3:9:93,9,0	0/0:2,0:2:6:0,6,60	0/0:2,0:2:6:0,6,63	0/0:2,0:2:6:0,6,66	1/1:0,2:2:6:67,6,0	./.:.:.:.:.	0/0:4,0:4:12:0,12,125	0/0:2,0:2:6:0,6,60	0/0:5,0:5:15:0,15,158	1/1:0,4:4:12:130,12,0	0/0:5,0:5:15:0,15,152	0/1:2,10:12:26:273,0,26	0/0:1,0:1:3:0,3,30	0/0:10,0:10:30:0,30,313	1/1:0,2:2:6:64,6,0	1/1:0,3:3:9:92,9,0	0/0:3,0:3:9:0,9,91	1/1:0,1:1:3:32,3,0	1/1:0,2:2:6:63,6,0	1/1:0,2:2:6:67,6,0	1/1:0,6:6:18:183,18,0	1/1:0,1:1:3:30,3,0	1/1:0,2:2:6:63,6,0	1/1:0,5:5:15:154,15,0	1/1:0,9:9:27:284,27,0	1/1:0,1:1:3:33,3,0	0/0:1,0:1:3:0,3,30	0/0:2,0:2:6:0,6,63	0/0:2,0:2:6:0,6,65	0/0:5,0:5:15:0,15,159	1/1:0,7:7:21:224,21,0	0/0:3,0:3:9:0,9,89	1/1:0,4:4:12:126,12,0	1/1:0,6:6:18:182,18,0	1/1:0,7:7:21:215,21,0	1/1:0,4:4:12:130,12,0	1/1:0,6:6:18:178,18,0	0/0:4,0:4:12:0,12,125	0/0:5,0:5:15:0,15,153	1/1:0,2:2:6:65,6,0	0/0:1,0:1:3:0,3,32	1/1:0,6:6:18:182,18,0	0/0:1,0:1:3:0,3,29	0/0:1,0:1:3:0,3,33	0/0:2,0:2:6:0,6,61	./.:.:.:.:.	0/0:7,0:7:18:0,18,201	0/0:1,0:1:3:0,3,32	0/0:1,0:1:3:0,3,33	0/0:5,0:5:15:0,15,155	0/0:2,0:2:6:0,6,64	0/0:2,0:2:6:0,6,61	0/0:2,0:2:6:0,6,66	0/0:4,0:4:6:0,6,76	./.:.:.:.:.	./.:.:.:.:.	0/0:2,0:2:3:0,3,45	0/0:6,0:6:9:0,9,117	0/0:2,0:2:3:0,3,45	0/0:2,0:2:3:0,3,45	0/0:7,0:7:21:0,21,233
chr2	29236930	.	G	A	1743.97	.	AC=17;AF=0.065;AN=260;BaseQRankSum=-4.657;DP=975;Dels=0.00;FS=0.000;HaplotypeScore=0.0777;InbreedingCoeff=0.4036;MLEAC=17;MLEAF=0.065;MQ=59.81;MQ0=0;MQRankSum=-3.113;QD=22.36;ReadPosRankSum=0.547	GT:AD:DP:GQ:PL	0/0:62,0:62:99:0,186,2015	0/0:24,0:24:66:0,66,731	0/0:18,0:18:45:0,45,519	0/0:39,0:39:99:0,117,1230	0/0:18,0:18:45:0,45,513	0/0:17,0:17:42:0,42,487	0/0:10,0:10:30:0,30,313	0/0:3,0:3:9:0,9,97	0/0:3,0:3:9:0,9,80	0/0:16,0:16:48:0,48,513	0/0:4,0:4:12:0,12,126	1/1:0,17:17:48:505,48,0	0/0:28,0:28:84:0,84,890	0/0:1,0:1:3:0,3,32	0/0:19,0:19:57:0,57,607	0/0:20,0:20:60:0,60,637	0/0:16,0:16:45:0,45,498	0/0:2,0:2:6:0,6,65	0/0:12,0:12:36:0,36,379	0/0:6,0:6:12:0,12,152	0/0:3,0:3:9:0,9,98	0/0:7,0:7:21:0,21,222	0/0:15,0:15:42:0,42,451	1/1:0,14:14:42:424,42,0	0/0:1,0:1:3:0,3,35	0/0:25,0:25:69:0,69,758	0/0:15,0:15:45:0,45,477	0/0:2,0:2:6:0,6,65	0/0:3,0:3:9:0,9,97	0/0:24,0:24:63:0,63,704	0/0:4,0:4:12:0,12,126	0/0:2,0:2:6:0,6,71	0/0:12,0:12:36:0,36,379	0/0:6,0:6:18:0,18,185	0/0:16,0:16:48:0,48,505	0/0:1,0:1:3:0,3,34	0/0:22,0:22:63:0,63,672	0/0:18,0:18:54:0,54,566	0/0:9,0:9:24:0,24,268	./.:.:.:.:.	0/0:2,0:2:6:0,6,67	0/0:18,0:18:51:0,51,556	0/0:15,0:15:45:0,45,459	0/0:15,0:15:45:0,45,477	0/0:12,0:12:36:0,36,378	0/0:15,0:15:42:0,42,463	0/0:11,0:11:30:0,30,328	0/0:3,0:3:9:0,9,103	0/0:2,0:2:6:0,6,63	0/0:11,0:11:27:0,27,304	0/0:2,0:2:6:0,6,64	0/0:3,0:3:9:0,9,93	0/0:5,0:5:15:0,15,161	0/0:3,0:3:9:0,9,95	0/1:5,2:7:30:30,0,137	0/0:3,0:3:9:0,9,97	1/1:0,4:4:12:120,12,0	1/1:0,7:7:21:213,21,0	0/0:4,0:4:12:0,12,122	0/0:9,0:9:27:0,27,277	0/0:5,0:5:15:0,15,159	0/0:3,0:3:9:0,9,95	0/0:6,0:6:18:0,18,193	0/0:3,0:3:9:0,9,96	0/0:5,0:5:15:0,15,162	0/0:4,0:4:12:0,12,121	0/0:6,0:6:18:0,18,191	0/0:8,0:8:21:0,21,235	0/0:2,0:2:6:0,6,68	0/0:2,0:2:6:0,6,63	0/0:1,0:1:3:0,3,32	0/0:8,0:8:24:0,24,245	0/0:4,0:4:12:0,12,126	0/1:3,3:6:72:72,0,77	1/1:0,11:11:30:311,30,0	1/1:0,5:5:15:154,15,0	./.:.:.:.:.	0/0:2,0:2:6:0,6,65	1/1:0,3:3:9:89,9,0	0/0:6,0:6:15:0,15,171	0/0:2,0:2:6:0,6,63	0/0:2,0:2:6:0,6,63	0/0:2,0:2:6:0,6,67	0/0:6,0:6:18:0,18,191	0/0:1,0:1:3:0,3,30	0/0:4,0:4:12:0,12,129	0/0:1,0:1:3:0,3,32	0/0:5,0:5:15:0,15,165	0/0:3,0:3:9:0,9,97	0/0:2,0:2:6:0,6,65	./.:.:.:.:.	0/0:2,0:2:6:0,6,60	0/0:6,0:6:15:0,15,175	0/0:4,0:4:12:0,12,127	0/0:1,0:1:3:0,3,32	0/0:5,0:5:15:0,15,163	0/0:4,0:4:12:0,12,133	0/0:2,0:2:6:0,6,61	0/0:6,0:6:18:0,18,185	0/0:3,0:3:9:0,9,97	0/0:5,0:5:15:0,15,167	0/0:2,0:2:6:0,6,65	./.:.:.:.:.	0/0:2,0:2:6:0,6,62	0/0:3,0:3:9:0,9,96	0/0:3,0:3:9:0,9,95	0/0:4,0:4:12:0,12,136	0/0:5,0:5:15:0,15,155	0/0:1,0:1:3:0,3,33	0/0:1,0:1:3:0,3,32	0/0:11,0:11:27:0,27,312	0/0:1,0:1:3:0,3,34	0/0:2,0:2:6:0,6,61	0/0:4,0:4:12:0,12,129	0/0:3,0:3:9:0,9,95	0/0:2,0:2:6:0,6,65	./.:.:.:.:.	0/0:2,0:2:6:0,6,63	0/0:2,0:2:6:0,6,65	0/0:1,0:1:3:0,3,32	0/0:4,0:4:9:0,9,108	0/0:2,0:2:6:0,6,65	0/0:5,0:5:12:0,12,137	0/1:1,3:4:20:77,0,20	0/0:4,0:4:12:0,12,125	0/0:5,0:5:15:0,15,160	0/0:2,0:2:6:0,6,65	0/0:2,0:2:6:0,6,63	0/0:4,0:4:12:0,12,130	./.:.:.:.:.	0/0:2,0:2:3:0,3,45	0/0:3,0:3:9:0,9,91	0/0:6,0:6:15:0,15,173	0/0:6,0:6:9:0,9,134	./.:.:.:.:.	0/0:9,0:9:15:0,15,210	0/0:27,0:27:81:0,81,918
chr2	29237245	.	G	T	4285.17	.	AC=62;AF=0.242;AN=256;BaseQRankSum=-1.853;DP=781;Dels=0.00;FS=3.214;HaplotypeScore=0.0414;InbreedingCoeff=0.6271;MLEAC=57;MLEAF=0.223;MQ=59.78;MQ0=0;MQRankSum=1.057;QD=23.81;ReadPosRankSum=0.175	GT:AD:DP:GQ:PL	0/0:34,0:34:99:0,102,1091	0/0:23,0:23:69:0,69,732	1/1:0,10:10:30:323,30,0	0/0:26,0:26:72:0,72,771	0/0:8,0:8:24:0,24,250	1/1:0,9:9:27:273,27,0	0/0:10,0:10:30:0,30,310	0/0:1,0:1:3:0,3,31	0/0:3,0:3:9:0,9,91	0/0:13,0:13:33:0,33,358	0/0:3,0:3:9:0,9,92	0/0:13,0:13:39:0,39,410	0/0:17,0:17:51:0,51,528	./.:.:.:.:.	0/0:16,0:16:48:0,48,511	0/0:12,0:12:33:0,33,356	0/0:15,0:15:36:0,36,421	0/1:2,1:3:23:23,0,55	1/1:0,5:5:15:153,15,0	1/1:0,8:8:24:236,24,0	0/0:4,0:4:12:0,12,122	1/1:0,8:8:24:249,24,0	1/1:0,23:23:60:659,60,0	0/0:14,0:14:42:0,42,442	0/0:3,0:3:9:0,9,97	0/0:22,0:22:63:0,63,683	0/0:15,0:15:42:0,42,455	0/0:6,0:6:18:0,18,199	0/0:5,0:5:15:0,15,162	0/0:13,0:13:39:0,39,407	0/0:7,0:7:21:0,21,230	0/0:4,0:4:12:0,12,136	0/0:10,0:10:30:0,30,309	./.:.:.:.:.	0/0:11,0:11:33:0,33,335	0/0:6,0:6:18:0,18,185	0/0:20,0:20:57:0,57,613	0/1:2,6:8:41:159,0,41	0/0:4,0:4:12:0,12,121	0/0:3,0:3:9:0,9,91	0/0:2,0:2:6:0,6,67	0/0:6,0:6:18:0,18,197	0/0:11,0:11:30:0,30,333	0/0:11,0:11:33:0,33,336	0/0:13,0:13:39:0,39,419	0/1:5,6:11:99:113,0,117	1/1:0,10:10:30:321,30,0	0/0:3,0:3:9:0,9,97	0/0:2,0:2:6:0,6,64	0/0:4,0:4:12:0,12,126	0/0:3,0:3:9:0,9,93	0/0:1,0:1:3:0,3,32	0/0:3,0:3:9:0,9,95	0/0:3,0:3:9:0,9,93	0/0:4,0:4:12:0,12,118	0/0:2,0:2:6:0,6,57	0/0:5,0:5:15:0,15,149	0/0:8,0:8:21:0,21,236	0/0:2,0:2:6:0,6,65	0/0:3,0:3:9:0,9,95	0/0:5,0:5:15:0,15,162	0/0:3,0:3:9:0,9,95	0/0:5,0:5:15:0,15,158	0/0:4,0:4:12:0,12,122	0/0:3,0:3:9:0,9,95	0/0:4,0:4:12:0,12,130	./.:.:.:.:.	0/0:3,0:3:9:0,9,85	0/0:2,0:2:6:0,6,63	1/1:0,1:1:3:31,3,0	./.:.:.:.:.	1/1:0,5:5:15:156,15,0	1/1:0,3:3:9:97,9,0	0/1:5,1:6:19:19,0,109	0/0:1,0:1:3:0,3,33	0/0:2,0:2:6:0,6,67	0/0:6,0:6:15:0,15,175	1/1:0,2:2:6:64,6,0	./.:.:.:.:.	1/1:0,2:2:6:63,6,0	0/0:2,0:2:6:0,6,66	1/1:0,2:2:6:62,6,0	0/1:1,3:4:22:83,0,22	1/1:0,6:6:18:185,18,0	1/1:0,3:3:9:94,9,0	0/0:2,0:2:6:0,6,64	0/0:5,0:5:15:0,15,158	0/0:2,0:2:6:0,6,67	0/0:5,0:5:15:0,15,158	0/0:4,0:4:12:0,12,134	0/0:4,0:4:9:0,9,103	0/0:4,0:4:12:0,12,124	0/0:3,0:3:9:0,9,97	./.:.:.:.:.	0/0:6,0:6:15:0,15,167	0/0:2,0:2:6:0,6,64	0/0:5,0:5:15:0,15,156	0/0:3,0:3:9:0,9,97	0/0:4,0:4:12:0,12,130	0/0:4,0:4:12:0,12,122	0/0:5,0:5:15:0,15,161	0/0:3,0:3:6:0,6,79	0/0:2,0:2:6:0,6,63	0/0:2,0:2:6:0,6,61	1/1:0,4:4:12:122,12,0	1/1:0,3:3:9:92,9,0	0/0:3,0:3:9:0,9,98	1/1:0,9:9:24:265,24,0	1/1:0,1:1:3:32,3,0	0/0:1,0:1:3:0,3,34	0/1:4,6:10:83:159,0,83	1/1:0,1:1:3:33,3,0	1/1:0,6:6:18:188,18,0	0/0:5,0:5:15:0,15,149	0/0:5,0:5:15:0,15,162	0/0:3,0:3:9:0,9,97	1/1:0,3:3:9:96,9,0	1/1:0,2:2:6:64,6,0	0/0:2,0:2:6:0,6,66	1/1:0,2:2:6:62,6,0	0/0:5,0:5:15:0,15,161	1/1:0,1:1:3:32,3,0	1/1:0,3:3:9:98,9,0	0/0:1,0:1:3:0,3,28	0/0:6,0:6:18:0,18,187	1/1:0,5:5:15:155,15,0	0/0:3,0:3:9:0,9,92	0/0:1,0:1:3:0,3,32	1/1:0,1:1:3:31,3,0	./.:.:.:.:.	0/0:2,0:2:3:0,3,45	0/0:2,0:2:3:0,3,45	./.:.:.:.:.	0/0:2,0:2:3:0,3,45	0/0:4,0:4:6:0,6,89	./.:.:.:.:.	0/0:24,0:24:69:0,69,778
chr2	29237653	.	C	G	1953.37	.	AC=30;AF=0.116;AN=258;BaseQRankSum=-1.633;DP=875;Dels=0.00;FS=1.439;HaplotypeScore=0.1421;InbreedingCoeff=0.4876;MLEAC=26;MLEAF=0.101;MQ=53.74;MQ0=47;MQRankSum=0.120;QD=18.96;ReadPosRankSum=0.177	GT:AD:DP:GQ:PL	0/0:40,0:40:99:0,120,1314	0/0:23,0:27:63:0,63,708	0/0:5,0:8:15:0,15,164	0/0:32,0:39:96:0,96,1019	0/0:9,0:11:27:0,27,288	0/0:10,0:12:30:0,30,317	0/0:7,0:10:21:0,21,229	0/0:2,0:2:6:0,6,61	0/0:1,0:1:3:0,3,32	0/0:11,0:14:33:0,33,357	0/0:2,0:2:6:0,6,68	1/1:0,18:20:48:537,48,0	0/0:18,0:20:51:0,51,557	./.:.:.:.:.	0/0:8,0:11:24:0,24,249	0/0:11,0:13:30:0,30,342	0/0:12,0:16:33:0,33,363	0/0:1,0:1:3:0,3,32	0/0:4,0:6:12:0,12,123	0/0:5,0:8:12:0,12,141	./.:.:.:.:.	0/0:10,0:12:30:0,30,316	0/0:14,0:14:33:0,33,393	1/1:0,13:18:39:416,39,0	0/0:1,0:1:3:0,3,32	0/0:16,0:18:48:0,48,510	0/0:14,0:17:39:0,39,429	0/0:4,0:4:12:0,12,128	0/0:1,0:1:3:0,3,34	0/0:13,0:19:39:0,39,416	0/0:4,0:4:12:0,12,130	0/0:1,0:1:3:0,3,34	0/0:14,0:16:39:0,39,424	0/0:3,0:3:9:0,9,104	0/0:10,0:11:27:0,27,306	0/0:2,0:2:6:0,6,64	0/0:11,0:17:27:0,27,321	0/0:9,0:9:21:0,21,234	0/0:8,0:11:24:0,24,249	0/0:3,0:3:9:0,9,97	0/0:3,0:3:9:0,9,94	0/0:4,0:7:12:0,12,128	0/0:13,0:15:36:0,36,396	0/0:12,0:13:36:0,36,390	1/1:0,10:11:24:268,24,0	0/0:12,0:18:30:0,30,349	0/0:9,0:12:27:0,27,291	1/1:0,2:2:6:65,6,0	0/0:5,0:5:15:0,15,160	0/0:5,1:6:12:0,12,128	0/0:9,0:10:27:0,27,291	./.:.:.:.:.	0/0:5,0:5:15:0,15,163	0/0:3,0:4:6:0,6,76	0/1:2,2:5:51:53,0,51	./.:.:.:.:.	1/1:0,4:5:12:134,12,0	1/1:0,3:3:9:97,9,0	0/0:2,0:3:6:0,6,66	0/0:3,0:6:9:0,9,95	0/0:3,0:4:9:0,9,93	./.:.:.:.:.	0/0:6,0:7:18:0,18,200	0/0:2,0:2:6:0,6,65	0/0:2,0:2:6:0,6,63	0/0:1,0:2:3:0,3,34	0/0:1,0:2:3:0,3,31	0/0:7,0:8:21:0,21,226	0/0:2,0:3:6:0,6,69	0/0:2,0:2:6:0,6,64	0/0:1,0:2:3:0,3,32	0/0:2,0:3:6:0,6,62	0/0:5,0:5:15:0,15,161	0/1:6,1:7:14:14,0,155	1/1:0,4:4:12:121,12,0	1/1:0,1:3:3:32,3,0	0/0:3,0:3:9:0,9,101	0/0:4,0:4:12:0,12,126	./.:.:.:.:.	0/0:3,0:4:9:0,9,98	0/0:2,0:4:6:0,6,64	0/0:3,0:4:9:0,9,96	0/0:4,0:4:12:0,12,129	0/0:3,0:3:9:0,9,100	0/0:1,0:1:3:0,3,33	0/0:1,0:1:3:0,3,32	0/0:7,0:7:15:0,15,183	0/0:2,0:2:6:0,6,64	0/0:3,0:4:9:0,9,96	0/0:1,0:1:3:0,3,34	0/0:1,0:2:3:0,3,32	0/0:1,0:3:3:0,3,32	0/0:9,0:10:24:0,24,271	0/0:1,0:1:3:0,3,34	0/0:2,0:2:6:0,6,67	0/0:5,0:5:15:0,15,159	0/0:3,0:3:9:0,9,100	0/0:1,0:1:3:0,3,32	0/0:1,0:2:3:0,3,32	0/0:1,0:2:3:0,3,30	0/0:4,0:4:12:0,12,130	0/0:1,0:1:3:0,3,31	0/0:2,0:2:6:0,6,67	0/0:3,0:4:9:0,9,93	0/0:2,0:2:6:0,6,63	0/0:2,0:2:6:0,6,65	0/0:3,0:3:9:0,9,97	0/0:3,0:4:9:0,9,96	0/0:1,0:1:3:0,3,32	0/0:4,0:5:12:0,12,130	0/0:9,0:10:18:0,18,230	0/0:1,0:1:3:0,3,32	0/0:7,0:10:21:0,21,223	0/0:6,0:8:18:0,18,195	0/0:1,0:1:3:0,3,33	0/0:1,0:1:3:0,3,32	0/0:2,0:3:6:0,6,65	0/0:5,0:5:12:0,12,124	1/1:0,2:2:6:61,6,0	0/0:10,0:10:30:0,30,311	1/1:0,4:6:12:128,12,0	1/1:0,3:3:9:95,9,0	0/0:2,0:4:6:0,6,65	1/1:0,3:4:9:98,9,0	0/0:5,0:9:15:0,15,160	0/0:4,0:6:12:0,12,128	1/1:0,4:8:12:129,12,0	1/1:0,1:2:3:31,3,0	./.:.:.:.:.	0/0:4,0:4:6:0,6,89	0/0:4,0:4:6:0,6,89	./.:.:.:.:.	0/0:6,0:6:9:0,9,134	0/0:4,0:4:12:0,12,126	0/0:2,0:2:3:0,3,45	0/0:2,0:5:3:0,3,45	0/0:22,0:22:66:0,66,751
chr2	29247617	.	C	T	1952.56	.	AC=38;AF=0.162;AN=234;BaseQRankSum=2.233;DP=548;Dels=0.00;FS=13.289;HaplotypeScore=0.1085;InbreedingCoeff=0.1246;MLEAC=36;MLEAF=0.154;MQ=54.75;MQ0=0;MQRankSum=-2.388;QD=11.76;ReadPosRankSum=0.457	GT:AD:DP:GQ:PL	0/1:10,4:14:84:84,0,273	0/0:25,0:25:42:0,42,468	0/0:6,0:6:12:0,12,149	0/0:12,0:12:33:0,33,357	0/0:16,0:16:48:0,48,476	0/0:4,0:4:12:0,12,118	1/1:1,2:3:3:45,3,0	0/0:1,0:1:3:0,3,32	./.:.:.:.:.	0/1:6,3:9:20:81,0,20	./.:.:.:.:.	0/0:5,0:5:15:0,15,148	0/1:5,5:10:99:130,0,110	./.:.:.:.:.	0/1:9,12:21:63:325,0,63	0/0:4,0:4:9:0,9,106	0/0:10,0:10:30:0,30,303	0/0:1,0:1:3:0,3,33	0/0:2,0:2:6:0,6,61	0/0:1,0:1:3:0,3,29	./.:.:.:.:.	0/0:3,0:3:9:0,9,90	0/0:6,0:6:18:0,18,184	0/0:10,0:10:30:0,30,316	./.:.:.:.:.	0/0:9,0:9:18:0,18,188	0/1:3,11:14:50:312,0,50	0/0:1,0:1:3:0,3,32	0/0:2,0:2:6:0,6,63	0/0:8,0:8:21:0,21,230	./.:.:.:.:.	0/0:1,0:1:3:0,3,32	1/1:2,1:3:3:31,3,0	0/0:1,0:1:3:0,3,31	0/0:11,0:11:33:0,33,333	1/1:0,1:1:3:32,3,0	0/1:4,4:8:49:91,0,49	0/1:6,2:8:33:33,0,93	0/0:4,0:4:12:0,12,124	./.:.:.:.:.	0/0:2,0:2:6:0,6,63	0/0:6,0:6:12:0,12,149	0/1:10,10:20:85:254,0,85	0/0:8,0:8:18:0,18,215	0/0:9,0:9:27:0,27,271	0/0:9,0:9:18:0,18,201	0/0:8,0:8:24:0,24,249	./.:.:.:.:.	0/0:1,0:1:3:0,3,31	0/0:4,0:4:3:0,3,32	0/1:1,2:3:22:52,0,22	0/0:1,0:1:3:0,3,32	0/0:2,0:2:3:0,3,31	1/1:0,2:2:6:65,6,0	0/0:1,0:1:3:0,3,31	0/0:1,0:1:3:0,3,29	0/0:4,0:4:12:0,12,122	0/0:6,0:6:18:0,18,183	./.:.:.:.:.	0/0:5,0:5:9:0,9,89	0/0:4,0:4:12:0,12,112	0/0:4,0:4:12:0,12,113	0/0:3,0:3:9:0,9,90	0/0:2,0:2:6:0,6,57	0/1:4,4:8:87:87,0,96	0/1:3,1:4:21:21,0,85	0/0:1,0:1:3:0,3,30	0/0:4,0:4:12:0,12,120	./.:.:.:.:.	0/0:1,0:1:3:0,3,32	0/0:3,0:3:6:0,6,61	0/0:4,0:4:12:0,12,122	0/0:3,0:3:9:0,9,86	0/0:4,0:4:9:0,9,88	0/0:6,0:6:18:0,18,184	0/0:3,0:3:9:0,9,91	1/1:0,2:2:6:61,6,0	0/0:1,0:1:3:0,3,33	./.:.:.:.:.	0/0:9,0:9:27:0,27,267	1/1:2,1:3:3:32,3,0	0/0:3,0:3:9:0,9,92	0/0:4,0:4:12:0,12,122	0/0:3,0:3:9:0,9,85	0/0:3,0:3:9:0,9,88	1/1:0,2:2:6:63,6,0	./.:.:.:.:.	1/1:0,1:1:3:31,3,0	0/0:1,0:1:3:0,3,32	0/0:3,0:3:9:0,9,98	./.:.:.:.:.	1/1:2,3:5:9:89,9,0	0/0:3,0:3:9:0,9,93	0/0:1,0:1:3:0,3,32	0/1:1,3:4:17:80,0,17	0/1:2,1:3:23:23,0,52	1/1:0,3:3:9:92,9,0	0/1:2,2:4:22:52,0,22	0/0:1,0:1:3:0,3,32	0/1:2,1:3:22:22,0,25	0/1:1,1:2:25:26,0,25	0/0:4,0:4:9:0,9,93	0/0:1,0:1:3:0,3,30	0/0:2,0:2:6:0,6,61	0/0:1,0:1:3:0,3,31	0/0:5,0:5:15:0,15,151	0/1:1,1:2:26:27,0,26	0/0:7,0:7:21:0,21,214	0/0:1,0:1:3:0,3,32	./.:.:.:.:.	0/1:3,1:4:25:25,0,25	0/0:1,0:1:3:0,3,32	0/0:5,0:6:15:0,15,153	0/0:2,0:2:6:0,6,59	./.:.:.:.:.	0/0:1,0:1:3:0,3,32	./.:.:.:.:.	0/0:2,0:2:6:0,6,61	0/0:5,0:5:15:0,15,149	0/0:4,0:4:12:0,12,111	0/0:7,0:7:21:0,21,219	0/0:5,0:5:9:0,9,106	0/0:2,0:2:6:0,6,61	0/0:4,0:4:12:0,12,123	0/0:2,0:2:6:0,6,61	0/0:4,0:4:12:0,12,125	0/0:1,0:1:3:0,3,30	0/0:2,0:2:6:0,6,63	0/0:7,0:7:18:0,18,189	0/0:2,0:2:3:0,3,45	./.:.:.:.:.	./.:.:.:.:.	0/0:2,0:2:3:0,3,45	0/0:7,0:7:12:0,12,165	./.:.:.:.:.	./.:.:.:.:.	0/0:11,0:11:30:0,30,334
chr2	29247771	.	C	T	1329.54	.	AC=17;AF=0.079;AN=216;BaseQRankSum=2.356;DP=516;Dels=0.00;FS=0.000;HaplotypeScore=0.1328;InbreedingCoeff=0.3767;MLEAC=14;MLEAF=0.065;MQ=59.72;MQ0=0;MQRankSum=-2.018;QD=24.17;ReadPosRankSum=0.342	GT:AD:DP:GQ:PL	1/1:0,22:22:54:610,54,0	0/0:13,0:13:39:0,39,399	0/0:10,0:10:30:0,30,318	0/0:26,0:26:72:0,72,772	0/0:9,0:9:27:0,27,289	0/0:14,0:14:33:0,33,382	0/0:9,0:9:27:0,27,267	./.:.:.:.:.	./.:.:.:.:.	1/1:0,14:14:39:417,39,0	./.:.:.:.:.	0/0:9,0:9:27:0,27,274	1/1:0,10:10:27:291,27,0	./.:.:.:.:.	0/0:6,0:6:15:0,15,169	0/0:12,0:12:36:0,36,371	0/0:13,0:13:33:0,33,373	1/1:0,1:1:3:30,3,0	0/0:7,0:7:21:0,21,205	0/0:4,0:4:12:0,12,124	./.:.:.:.:.	0/0:12,0:12:36:0,36,375	0/0:5,0:5:15:0,15,148	0/0:11,0:11:30:0,30,312	0/0:2,0:2:6:0,6,64	0/0:12,0:12:27:0,27,317	0/0:4,0:4:12:0,12,122	./.:.:.:.:.	0/0:1,0:1:3:0,3,31	0/0:7,0:7:15:0,15,180	./.:.:.:.:.	./.:.:.:.:.	0/0:10,0:11:30:0,30,311	./.:.:.:.:.	0/0:12,0:12:36:0,36,376	./.:.:.:.:.	0/0:7,0:7:21:0,21,216	0/0:3,0:3:9:0,9,92	0/0:4,0:4:12:0,12,118	./.:.:.:.:.	./.:.:.:.:.	0/0:9,0:9:27:0,27,279	0/0:10,1:11:30:0,30,307	0/0:6,0:6:18:0,18,185	0/0:4,0:4:9:0,9,107	0/0:9,0:9:24:0,24,261	0/0:4,0:4:12:0,12,128	./.:.:.:.:.	0/0:1,0:1:3:0,3,31	0/0:6,0:6:15:0,15,172	0/0:2,0:2:6:0,6,59	0/0:4,0:4:12:0,12,118	1/1:0,2:2:6:65,6,0	0/0:2,0:2:6:0,6,59	0/0:2,0:2:6:0,6,61	./.:.:.:.:.	0/0:4,0:4:12:0,12,127	0/0:6,0:6:15:0,15,165	0/0:1,0:1:3:0,3,32	0/0:1,0:1:3:0,3,31	./.:.:.:.:.	0/0:3,0:3:9:0,9,86	0/0:3,0:3:9:0,9,91	0/0:2,0:2:6:0,6,60	0/0:4,0:4:12:0,12,122	0/0:7,0:7:21:0,21,217	0/0:2,0:2:6:0,6,59	0/0:3,0:3:9:0,9,97	0/0:3,0:3:9:0,9,96	0/0:2,0:2:6:0,6,59	0/0:2,0:2:6:0,6,60	0/0:4,0:4:12:0,12,118	./.:.:.:.:.	0/0:1,0:1:3:0,3,29	0/0:4,0:4:12:0,12,117	0/0:3,0:3:9:0,9,90	0/0:4,0:4:12:0,12,126	./.:.:.:.:.	0/0:1,0:1:3:0,3,31	0/0:3,0:3:9:0,9,93	./.:.:.:.:.	0/0:2,0:2:6:0,6,59	0/0:1,0:1:3:0,3,32	0/0:1,0:1:3:0,3,30	0/0:4,0:4:12:0,12,120	0/0:1,0:1:3:0,3,29	0/0:3,0:3:9:0,9,91	1/1:0,1:1:3:31,3,0	0/1:2,1:3:23:23,0,51	./.:.:.:.:.	0/0:1,0:1:3:0,3,32	0/0:5,0:5:15:0,15,152	0/0:2,0:2:6:0,6,59	0/0:1,0:1:3:0,3,30	./.:.:.:.:.	0/0:1,0:1:3:0,3,24	./.:.:.:.:.	0/0:4,0:4:12:0,12,119	0/0:2,0:2:6:0,6,61	./.:.:.:.:.	0/0:2,0:2:6:0,6,69	./.:.:.:.:.	0/0:1,0:1:3:0,3,31	./.:.:.:.:.	0/0:2,0:2:6:0,6,59	0/0:2,0:2:6:0,6,61	0/0:1,0:1:3:0,3,34	0/0:4,0:4:12:0,12,121	1/1:0,1:1:3:32,3,0	./.:.:.:.:.	0/0:5,0:5:15:0,15,153	1/1:0,1:1:3:32,3,0	0/0:5,0:5:12:0,12,135	0/0:2,0:2:6:0,6,61	0/0:3,0:3:9:0,9,94	0/0:2,0:2:6:0,6,61	./.:.:.:.:.	0/0:3,0:3:9:0,9,92	0/0:4,0:4:9:0,9,107	0/0:1,0:1:3:0,3,32	0/0:5,0:5:15:0,15,159	0/0:2,0:2:6:0,6,66	0/0:8,0:8:24:0,24,245	0/0:2,0:2:6:0,6,60	0/0:4,0:4:12:0,12,118	0/0:1,0:1:3:0,3,33	0/0:3,0:3:9:0,9,92	0/0:3,0:3:9:0,9,89	0/0:3,0:3:9:0,9,93	0/0:2,0:2:3:0,3,45	./.:.:.:.:.	0/0:4,0:4:6:0,6,89	0/0:4,0:4:6:0,6,89	0/0:2,0:2:6:0,6,63	./.:.:.:.:.	./.:.:.:.:.	0/0:7,0:7:21:0,21,227
chr2	29251993	.	T	A	433.35	.	AC=34;AF=0.167;AN=204;BaseQRankSum=-1.327;DP=595;Dels=0.00;FS=5.475;HaplotypeScore=0.2045;InbreedingCoeff=0.1203;MLEAC=30;MLEAF=0.147;MQ=33.17;MQ0=22;MQRankSum=-3.155;QD=3.19;ReadPosRankSum=0.229	GT:AD:DP:GQ:PL	0/1:9,2:11:40:40,0,79	0/0:30,0:30:51:0,51,543	0/0:5,0:5:12:0,12,133	0/1:7,16:23:21:21,0,190	0/0:8,0:8:18:0,18,192	0/0:3,0:3:9:0,9,92	./.:.:.:.:.	1/1:1,1:2:3:28,3,0	0/1:1,2:3:24:46,0,24	0/1:5,1:6:17:17,0,123	1/1:0,1:1:3:28,3,0	0/0:6,0:6:12:0,12,129	0/1:14,2:16:12:12,0,292	./.:.:.:.:.	0/0:11,3:14:33:0,33,346	0/0:1,1:2:3:0,3,31	0/0:7,0:7:9:0,9,95	./.:.:.:.:.	./.:.:.:.:.	./.:.:.:.:.	1/1:0,1:1:3:27,3,0	0/0:6,0:6:12:0,12,124	0/0:3,0:3:9:0,9,97	0/0:8,0:8:15:0,15,161	./.:.:.:.:.	0/0:9,0:9:6:0,6,66	0/1:10,3:13:57:57,0,117	0/0:3,0:3:9:0,9,99	1/1:0,2:2:6:55,6,0	0/0:8,0:8:12:0,12,143	./.:.:.:.:.	./.:.:.:.:.	./.:.:.:.:.	1/1:1,1:2:3:28,3,0	0/0:2,0:2:6:0,6,63	0/0:1,0:1:3:0,3,31	0/0:8,0:8:12:0,12,142	0/0:3,0:3:3:0,3,45	0/0:1,0:1:3:0,3,28	0/0:2,1:3:6:0,6,66	0/1:1,3:4:22:22,0,27	./.:.:.:.:.	0/0:4,4:8:9:0,9,89	0/0:6,0:6:9:0,9,99	0/0:5,0:5:6:0,6,61	./.:.:.:.:.	0/0:12,0:12:27:0,27,279	./.:.:.:.:.	1/1:2,1:3:3:27,3,0	0/1:7,1:8:23:23,0,53	0/0:1,1:2:3:0,3,32	0/0:3,0:3:6:0,6,63	./.:.:.:.:.	0/0:1,1:2:3:0,3,32	0/0:4,0:4:9:0,9,93	./.:.:.:.:.	0/0:3,0:3:6:0,6,57	0/0:4,0:4:12:0,12,130	0/0:3,0:3:6:0,6,63	0/0:7,0:7:9:0,9,96	0/0:7,1:8:18:0,18,204	0/0:9,0:9:24:0,24,257	0/0:5,0:5:9:0,9,90	0/0:4,0:4:9:0,9,96	0/0:4,3:7:12:0,12,122	0/0:4,1:5:12:0,12,127	0/0:6,0:6:9:0,9,91	0/0:7,0:7:15:0,15,158	0/0:2,0:2:3:0,3,32	./.:.:.:.:.	./.:.:.:.:.	0/0:2,0:2:6:0,6,63	0/0:3,0:3:6:0,6,61	0/0:4,0:4:6:0,6,58	0/0:3,0:3:3:0,3,33	0/0:2,0:2:6:0,6,63	0/0:3,0:3:3:0,3,31	0/0:4,0:4:6:0,6,76	./.:.:.:.:.	0/0:7,0:7:12:0,12,130	0/0:4,0:4:3:0,3,31	./.:.:.:.:.	./.:.:.:.:.	0/0:6,0:6:9:0,9,94	0/0:4,0:4:3:0,3,28	./.:.:.:.:.	0/1:2,2:4:21:21,0,48	./.:.:.:.:.	0/1:2,1:3:23:23,0,54	1/1:0,1:1:3:28,3,0	0/0:1,0:1:3:0,3,32	0/1:4,1:5:25:25,0,26	0/0:4,0:4:9:0,9,98	0/0:1,1:2:3:0,3,32	./.:.:.:.:.	1/1:0,1:1:3:28,3,0	0/0:4,0:4:3:0,3,32	0/0:7,0:7:9:0,9,96	0/0:4,0:4:3:0,3,31	0/0:4,0:4:6:0,6,62	./.:.:.:.:.	./.:.:.:.:.	0/0:1,0:1:3:0,3,32	0/0:7,0:7:18:0,18,187	0/0:3,0:3:9:0,9,95	0/0:11,0:11:9:0,9,122	./.:.:.:.:.	./.:.:.:.:.	1/1:0,2:2:3:28,3,0	./.:.:.:.:.	0/0:6,1:7:15:0,15,156	1/1:0,2:2:3:28,3,0	0/1:5,2:7:23:52,0,23	./.:.:.:.:.	0/0:1,2:3:3:0,3,33	0/1:6,2:8:14:14,0,151	./.:.:.:.:.	0/0:2,0:2:6:0,6,65	0/0:2,0:2:6:0,6,55	./.:.:.:.:.	0/0:4,0:4:6:0,6,63	0/0:3,0:3:3:0,3,32	0/1:5,3:8:15:15,0,129	0/0:5,0:5:3:0,3,32	0/0:3,0:3:9:0,9,95	./.:.:.:.:.	0/0:5,0:5:9:0,9,97	0/0:6,0:6:18:0,18,186	0/0:3,0:3:6:0,6,64	0/0:2,0:2:3:0,3,45	./.:.:.:.:.	./.:.:.:.:.	0/0:2,0:2:6:0,6,57	0/0:2,0:2:3:0,3,45	./.:.:.:.:.	./.:.:.:.:.	0/0:41,0:41:63:0,63,686
chr2	29261775	.	C	T	1519.94	.	AC=27;AF=0.125;AN=216;BaseQRankSum=-2.040;DP=584;Dels=0.00;FS=3.195;HaplotypeScore=0.1879;InbreedingCoeff=0.4888;MLEAC=24;MLEAF=0.111;MQ=52.72;MQ0=7;MQRankSum=1.818;QD=22.69;ReadPosRankSum=-0.089	GT:AD:DP:GQ:PL	0/0:30,0:30:69:0,69,781	0/0:20,0:20:51:0,51,535	0/0:14,0:14:27:0,27,325	0/0:25,0:25:72:0,72,758	1/1:2,19:21:26:538,26,0	./.:.:.:.:.	0/0:3,0:3:9:0,9,95	./.:.:.:.:.	./.:.:.:.:.	0/0:7,0:7:15:0,15,156	./.:.:.:.:.	0/0:6,0:6:15:0,15,174	0/0:14,0:14:36:0,36,379	./.:.:.:.:.	0/0:22,0:22:45:0,45,516	1/1:0,5:5:15:155,15,0	1/1:1,4:5:12:121,12,0	0/0:1,0:1:3:0,3,32	0/0:1,0:1:3:0,3,31	./.:.:.:.:.	./.:.:.:.:.	0/0:4,0:4:9:0,9,95	0/0:8,0:8:21:0,21,220	0/0:12,0:12:33:0,33,336	./.:.:.:.:.	0/0:5,0:5:15:0,15,159	0/0:11,0:11:30:0,30,315	./.:.:.:.:.	./.:.:.:.:.	0/0:2,0:2:3:0,3,31	0/0:1,0:1:3:0,3,32	./.:.:.:.:.	0/0:4,0:4:6:0,6,79	0/0:2,0:2:6:0,6,65	0/0:9,0:9:21:0,21,225	0/0:1,0:1:3:0,3,32	0/0:12,0:12:33:0,33,354	0/0:2,0:2:3:0,3,31	1/1:0,3:3:9:96,9,0	./.:.:.:.:.	./.:.:.:.:.	0/0:4,0:4:9:0,9,99	0/0:8,0:8:21:0,21,216	0/0:11,0:11:21:0,21,252	0/0:5,0:5:15:0,15,160	0/0:5,0:5:12:0,12,128	0/0:5,0:5:15:0,15,160	./.:.:.:.:.	./.:.:.:.:.	0/0:6,0:6:15:0,15,154	0/0:3,0:3:9:0,9,93	0/0:3,0:3:6:0,6,66	0/0:2,0:2:3:0,3,31	./.:.:.:.:.	0/0:4,0:4:12:0,12,122	./.:.:.:.:.	0/0:2,0:2:3:0,3,31	0/0:2,0:2:3:0,3,32	0/0:4,0:4:9:0,9,96	0/0:5,0:5:15:0,15,159	1/1:1,3:4:9:95,9,0	1/1:0,5:5:15:155,15,0	1/1:1,2:3:6:65,6,0	0/0:4,0:4:9:0,9,95	0/0:10,0:10:24:0,24,250	0/0:5,0:5:15:0,15,162	0/0:4,0:4:12:0,12,114	1/1:1,4:5:12:128,12,0	1/1:0,3:3:9:92,9,0	./.:.:.:.:.	./.:.:.:.:.	0/0:2,0:2:6:0,6,65	0/0:3,0:3:9:0,9,92	0/0:2,0:2:6:0,6,63	0/0:8,0:8:18:0,18,199	0/0:3,0:3:9:0,9,96	0/0:2,0:2:3:0,3,32	0/0:5,0:5:12:0,12,137	0/0:2,0:2:3:0,3,34	0/0:2,0:2:6:0,6,61	0/0:3,0:3:3:0,3,45	0/0:1,0:1:3:0,3,33	0/0:1,0:1:3:0,3,33	./.:.:.:.:.	0/0:4,0:4:12:0,12,122	0/0:1,0:1:3:0,3,33	1/1:0,3:3:9:92,9,0	0/0:3,0:3:9:0,9,102	1/1:0,2:2:6:59,6,0	./.:.:.:.:.	0/0:1,0:1:3:0,3,32	0/0:2,0:2:6:0,6,61	1/1:0,1:1:3:32,3,0	0/0:1,0:1:3:0,3,31	0/0:1,0:1:3:0,3,32	0/0:1,0:1:3:0,3,30	0/0:3,0:3:9:0,9,96	0/0:3,0:3:9:0,9,96	0/0:2,0:2:6:0,6,67	0/0:1,0:1:3:0,3,34	0/0:1,0:1:3:0,3,34	0/0:5,0:5:12:0,12,140	./.:.:.:.:.	0/0:2,0:2:3:0,3,33	0/0:5,0:5:15:0,15,154	0/0:1,0:1:3:0,3,30	./.:.:.:.:.	0/0:2,0:2:3:0,3,31	./.:.:.:.:.	./.:.:.:.:.	0/0:7,0:7:18:0,18,189	./.:.:.:.:.	0/0:7,0:7:15:0,15,158	1/1:0,4:4:12:126,12,0	0/1:1,2:3:18:52,0,18	0/0:5,0:5:12:0,12,124	0/0:1,0:1:3:0,3,31	./.:.:.:.:.	0/0:4,0:4:9:0,9,94	0/0:2,0:2:3:0,3,33	0/0:6,0:6:15:0,15,158	0/0:2,0:2:6:0,6,64	0/0:5,0:5:12:0,12,128	0/0:7,0:7:12:0,12,128	0/0:3,0:3:6:0,6,61	./.:.:.:.:.	0/0:3,0:3:6:0,6,63	0/0:2,0:2:6:0,6,60	0/0:5,0:5:9:0,9,98	0/0:4,1:5:12:0,12,126	0/0:6,0:9:9:0,9,134	./.:.:.:.:.	0/0:8,0:10:12:0,12,179	0/0:7,0:7:15:0,15,184	0/0:2,0:2:3:0,3,45	0/0:4,0:5:9:0,9,107	0/0:34,0:34:81:0,81,916
chr2	29262918	.	A	G	3121.35	.	AC=28;AF=0.143;AN=196;BaseQRankSum=-0.652;DP=725;Dels=0.00;FS=0.370;HaplotypeScore=0.0643;InbreedingCoeff=0.6850;MLEAC=26;MLEAF=0.133;MQ=59.75;MQ0=0;MQRankSum=0.828;QD=27.38;ReadPosRankSum=-1.473	GT:AD:DP:GQ:PL	./.:.:.:.:.	0/0:31,0:31:93:0,93,934	0/0:17,0:17:48:0,48,507	1/1:0,38:38:99:1093,102,0	0/0:13,0:13:36:0,36,391	0/0:16,0:16:48:0,48,487	./.:.:.:.:.	0/0:7,0:7:21:0,21,226	./.:.:.:.:.	./.:.:.:.:.	./.:.:.:.:.	0/0:18,1:19:45:0,45,478	./.:.:.:.:.	./.:.:.:.:.	./.:.:.:.:.	0/0:25,0:25:75:0,75,763	0/0:21,0:21:60:0,60,602	0/0:1,0:1:3:0,3,33	0/0:9,0:9:21:0,21,244	0/0:16,0:16:36:0,36,421	0/0:4,0:4:12:0,12,136	0/0:15,0:15:36:0,36,397	0/0:14,0:14:39:0,39,407	0/0:19,0:19:57:0,57,585	./.:.:.:.:.	0/0:13,0:13:39:0,39,402	./.:.:.:.:.	0/0:4,0:4:12:0,12,134	0/0:4,0:4:12:0,12,129	1/1:0,16:16:48:486,48,0	1/1:0,9:9:27:292,27,0	1/1:0,5:5:15:159,15,0	./.:.:.:.:.	1/1:0,5:5:15:158,15,0	0/0:18,0:18:48:0,48,523	./.:.:.:.:.	./.:.:.:.:.	0/0:10,0:10:24:0,24,271	0/0:18,0:18:54:0,54,552	./.:.:.:.:.	1/1:0,1:1:3:34,3,0	1/1:0,12:12:36:367,36,0	./.:.:.:.:.	0/0:27,0:27:81:0,81,849	0/0:17,0:17:48:0,48,515	0/0:15,0:15:45:0,45,464	0/0:14,0:14:33:0,33,371	0/0:3,0:3:9:0,9,97	1/1:0,5:5:15:153,15,0	1/1:0,4:4:12:115,12,0	./.:.:.:.:.	./.:.:.:.:.	./.:.:.:.:.	./.:.:.:.:.	0/0:6,0:6:18:0,18,188	1/1:0,6:6:18:191,18,0	0/0:6,0:6:18:0,18,183	0/0:3,0:3:9:0,9,93	1/1:0,3:3:9:92,9,0	0/0:4,0:4:12:0,12,118	0/0:3,0:3:9:0,9,92	0/0:5,0:5:15:0,15,144	0/0:6,0:6:18:0,18,182	./.:.:.:.:.	./.:.:.:.:.	./.:.:.:.:.	./.:.:.:.:.	0/0:1,0:1:3:0,3,30	0/0:3,0:3:9:0,9,94	0/0:4,0:4:12:0,12,124	./.:.:.:.:.	./.:.:.:.:.	./.:.:.:.:.	0/0:2,0:2:6:0,6,63	0/0:6,0:6:15:0,15,171	0/0:3,0:3:9:0,9,92	./.:.:.:.:.	0/0:2,0:2:3:0,3,45	0/0:3,0:3:9:0,9,90	0/0:2,0:2:6:0,6,61	./.:.:.:.:.	0/0:2,0:2:6:0,6,64	0/0:6,0:6:18:0,18,191	0/0:4,0:4:12:0,12,119	0/0:3,0:3:9:0,9,93	./.:.:.:.:.	0/0:5,0:5:15:0,15,153	0/0:2,0:2:6:0,6,59	0/0:1,0:1:3:0,3,31	0/0:7,0:7:21:0,21,227	./.:.:.:.:.	./.:.:.:.:.	0/0:2,0:2:6:0,6,61	1/1:0,1:1:3:33,3,0	./.:.:.:.:.	./.:.:.:.:.	./.:.:.:.:.	./.:.:.:.:.	./.:.:.:.:.	./.:.:.:.:.	0/0:1,0:1:3:0,3,31	1/1:0,3:3:9:91,9,0	0/0:3,0:3:9:0,9,87	0/0:3,0:3:9:0,9,92	0/0:5,0:5:15:0,15,156	0/0:3,0:3:9:0,9,95	./.:.:.:.:.	0/0:10,0:10:30:0,30,301	0/0:1,0:1:3:0,3,31	./.:.:.:.:.	0/0:6,0:6:18:0,18,184	0/0:1,0:1:3:0,3,32	0/0:5,0:5:15:0,15,154	0/0:2,0:2:6:0,6,60	0/0:7,0:7:21:0,21,216	1/1:0,6:6:15:169,15,0	0/0:4,0:4:12:0,12,126	0/0:3,0:3:9:0,9,92	0/0:2,0:2:6:0,6,63	0/0:4,0:4:12:0,12,125	0/0:3,0:3:9:0,9,92	0/0:6,0:6:18:0,18,182	0/0:3,0:3:9:0,9,97	0/0:3,0:3:9:0,9,91	0/0:5,0:5:15:0,15,142	0/0:4,0:4:12:0,12,121	0/0:2,0:2:6:0,6,63	0/0:2,0:2:6:0,6,62	0/0:3,0:3:9:0,9,89	0/0:2,0:2:3:0,3,45	0/0:4,0:4:6:0,6,89	0/0:5,0:5:9:0,9,120	0/0:6,0:6:9:0,9,121	0/0:6,0:6:9:0,9,134	0/0:2,0:2:3:0,3,45	0/0:6,0:6:12:0,12,152	0/0:28,0:28:84:0,84,962
chr2	29262959	.	T	G	7892.6	.	AC=84;AF=0.424;AN=198;BaseQRankSum=2.270;DP=787;Dels=0.00;FS=0.847;HaplotypeScore=0.0818;InbreedingCoeff=0.7380;MLEAC=79;MLEAF=0.399;MQ=59.74;MQ0=0;MQRankSum=-1.338;QD=26.66;ReadPosRankSum=-0.903	GT:AD:DP:GQ:PL	./.:.:.:.:.	0/0:26,0:26:78:0,78,795	1/1:0,17:17:51:529,51,0	0/0:38,0:38:99:0,108,1147	0/0:19,0:19:51:0,51,559	1/1:0,23:23:69:710,69,0	./.:.:.:.:.	0/0:7,0:7:21:0,21,227	./.:.:.:.:.	./.:.:.:.:.	./.:.:.:.:.	0/0:25,0:25:66:0,66,721	./.:.:.:.:.	1/1:0,1:1:3:29,3,0	./.:.:.:.:.	0/0:25,0:25:66:0,66,721	0/0:24,0:24:63:0,63,688	0/0:1,0:1:3:0,3,30	1/1:0,16:16:45:485,45,0	1/1:0,10:10:24:279,24,0	1/1:0,3:3:9:99,9,0	1/1:0,16:16:45:486,45,0	1/1:0,20:20:57:603,57,0	0/0:16,0:16:48:0,48,498	./.:.:.:.:.	1/1:0,18:18:54:571,54,0	./.:.:.:.:.	0/0:2,0:2:6:0,6,61	0/0:4,0:4:12:0,12,126	0/0:18,0:18:54:0,54,551	0/0:8,0:8:24:0,24,256	0/0:4,0:4:12:0,12,136	./.:.:.:.:.	0/0:4,0:4:12:0,12,130	0/0:20,0:20:57:0,57,600	./.:.:.:.:.	./.:.:.:.:.	1/1:0,10:10:27:292,27,0	0/0:18,0:18:54:0,54,559	./.:.:.:.:.	0/0:4,0:4:12:0,12,126	0/0:15,0:15:45:0,45,466	0/0:1,0:1:3:0,3,31	0/0:29,0:29:81:0,81,870	0/0:15,0:15:42:0,42,446	1/1:0,19:19:57:596,57,0	1/1:0,12:12:27:328,27,0	0/0:2,0:2:6:0,6,67	0/0:2,0:2:6:0,6,62	0/0:7,0:7:21:0,21,212	./.:.:.:.:.	./.:.:.:.:.	./.:.:.:.:.	./.:.:.:.:.	0/0:7,0:7:21:0,21,212	0/0:6,0:6:18:0,18,186	0/0:7,0:7:21:0,21,218	0/0:1,0:1:3:0,3,32	0/0:1,0:1:3:0,3,32	0/0:6,0:6:18:0,18,183	0/0:4,0:4:12:0,12,125	0/0:4,0:4:12:0,12,122	0/0:11,0:11:30:0,30,324	./.:.:.:.:.	./.:.:.:.:.	./.:.:.:.:.	./.:.:.:.:.	0/0:5,0:5:12:0,12,126	0/0:7,0:7:21:0,21,223	1/1:0,4:4:12:129,12,0	1/1:0,2:2:6:67,6,0	1/1:0,2:2:6:65,6,0	./.:.:.:.:.	0/1:1,1:2:23:25,0,23	0/0:6,0:6:15:0,15,173	0/0:3,0:3:9:0,9,101	./.:.:.:.:.	1/1:0,1:1:3:32,3,0	0/0:3,0:3:9:0,9,93	1/1:0,1:1:3:30,3,0	./.:.:.:.:.	1/1:0,2:2:6:62,6,0	0/1:1,4:5:16:110,0,16	1/1:0,8:8:24:252,24,0	1/1:0,3:3:9:96,9,0	./.:.:.:.:.	0/0:4,0:4:12:0,12,124	0/0:1,0:1:3:0,3,32	./.:.:.:.:.	0/0:7,0:7:21:0,21,209	./.:.:.:.:.	./.:.:.:.:.	0/0:4,0:4:12:0,12,126	./.:.:.:.:.	./.:.:.:.:.	./.:.:.:.:.	./.:.:.:.:.	./.:.:.:.:.	./.:.:.:.:.	./.:.:.:.:.	1/1:0,1:1:3:32,3,0	0/0:4,0:4:12:0,12,113	0/0:3,0:3:9:0,9,92	1/1:0,4:4:12:133,12,0	1/1:0,3:3:9:98,9,0	1/1:0,5:5:15:153,15,0	./.:.:.:.:.	1/1:0,10:10:30:309,30,0	1/1:0,1:1:3:34,3,0	./.:.:.:.:.	1/1:0,7:7:21:219,21,0	1/1:0,1:1:3:35,3,0	1/1:0,9:9:21:246,21,0	0/0:3,0:3:9:0,9,92	0/0:8,0:8:21:0,21,240	0/0:7,0:7:18:0,18,198	1/1:0,5:5:15:158,15,0	1/1:0,1:1:3:31,3,0	0/0:4,0:4:12:0,12,120	1/1:0,3:3:9:94,9,0	0/0:4,0:4:12:0,12,125	0/1:7,3:10:69:69,0,163	1/1:0,7:7:21:214,21,0	0/1:6,1:7:11:11,0,162	0/0:3,0:3:9:0,9,91	1/1:0,2:2:6:60,6,0	0/0:3,0:3:9:0,9,94	0/0:3,0:3:9:0,9,92	1/1:0,4:4:12:126,12,0	1/1:0,2:2:3:45,3,0	1/1:0,6:6:9:134,9,0	0/0:4,0:4:9:0,9,107	1/1:0,4:4:9:108,9,0	1/1:0,5:5:9:121,9,0	./.:.:.:.:.	1/1:0,4:4:6:89,6,0	0/0:24,0:24:72:0,72,809
chr2	29263472	.	G	T	5415.88	.	AC=62;AF=0.238;AN=260;BaseQRankSum=3.811;DP=899;Dels=0.00;FS=0.000;HaplotypeScore=0.0673;InbreedingCoeff=0.6030;MLEAC=59;MLEAF=0.227;MQ=59.50;MQ0=1;MQRankSum=1.482;QD=23.96;ReadPosRankSum=-0.071	GT:AD:DP:GQ:PL	0/0:44,0:44:99:0,132,1360	0/0:18,0:18:54:0,54,541	1/1:0,14:14:42:451,42,0	0/0:42,0:42:99:0,126,1244	0/0:9,0:9:27:0,27,271	1/1:0,15:15:45:455,45,0	0/0:14,0:14:39:0,39,386	0/0:1,0:1:3:0,3,32	0/0:1,0:1:3:0,3,33	0/0:15,0:15:45:0,45,454	0/0:3,0:3:9:0,9,92	0/0:19,0:19:51:0,51,560	0/0:21,0:21:63:0,63,632	0/0:1,0:1:3:0,3,33	0/0:20,0:20:60:0,60,604	0/0:17,0:17:51:0,51,529	0/0:19,0:19:48:0,48,509	0/0:1,0:1:3:0,3,33	1/1:0,16:16:39:443,39,0	1/1:0,5:5:15:151,15,0	0/0:4,0:4:12:0,12,119	1/1:0,16:16:48:499,48,0	1/1:0,24:24:69:737,69,0	0/0:17,0:17:51:0,51,498	0/0:3,0:3:9:0,9,95	0/0:15,0:15:42:0,42,428	0/0:13,0:13:36:0,36,388	0/0:5,0:5:15:0,15,158	0/0:3,0:3:9:0,9,86	0/0:12,0:12:33:0,33,332	0/0:3,0:3:9:0,9,95	0/0:6,0:6:18:0,18,191	0/0:7,0:7:21:0,21,211	0/0:3,0:3:9:0,9,94	0/0:12,0:12:36:0,36,352	0/0:2,0:2:6:0,6,61	0/0:14,0:14:36:0,36,395	0/1:4,1:5:18:18,0,113	0/0:15,0:15:45:0,45,437	./.:.:.:.:.	0/0:2,0:2:6:0,6,65	0/0:13,0:13:39:0,39,390	0/0:10,0:10:24:0,24,271	0/0:17,0:17:51:0,51,514	0/0:10,0:10:30:0,30,304	0/1:8,7:15:99:176,0,200	1/1:0,9:9:27:272,27,0	0/0:3,0:3:9:0,9,93	0/0:1,0:1:3:0,3,31	0/0:9,0:9:27:0,27,270	0/0:3,0:3:6:0,6,63	0/0:1,0:1:3:0,3,31	0/0:3,0:3:9:0,9,91	0/0:3,0:3:9:0,9,90	0/0:2,0:2:6:0,6,63	0/0:4,0:4:12:0,12,126	0/0:6,0:6:18:0,18,182	0/0:6,0:6:18:0,18,176	0/0:2,0:2:6:0,6,63	0/0:3,0:3:9:0,9,86	./.:.:.:.:.	0/0:4,0:4:9:0,9,105	0/0:2,0:2:6:0,6,60	0/0:4,0:4:12:0,12,117	0/0:6,0:6:18:0,18,181	0/0:4,0:4:12:0,12,115	0/0:3,0:3:9:0,9,85	0/0:4,0:4:12:0,12,124	0/0:5,0:5:15:0,15,149	1/1:0,1:1:3:32,3,0	1/1:0,5:5:15:155,15,0	1/1:0,2:2:6:64,6,0	1/1:0,3:3:9:95,9,0	0/1:2,2:4:48:48,0,50	0/0:4,0:4:12:0,12,124	0/0:2,0:2:6:0,6,60	0/0:1,0:1:3:0,3,30	1/1:0,1:1:3:33,3,0	./.:.:.:.:.	1/1:0,4:4:12:128,12,0	./.:.:.:.:.	1/1:0,1:1:3:31,3,0	0/1:3,1:4:18:18,0,81	1/1:0,2:2:6:62,6,0	1/1:0,1:1:3:32,3,0	0/0:4,0:4:12:0,12,122	0/0:3,0:3:9:0,9,93	0/0:3,0:3:9:0,9,96	0/0:3,0:3:9:0,9,96	0/0:3,0:3:9:0,9,86	0/0:3,0:3:9:0,9,90	0/0:1,0:1:3:0,3,30	0/0:4,0:4:12:0,12,119	0/0:3,0:3:6:0,6,76	0/0:1,0:1:3:0,3,31	0/0:5,0:5:15:0,15,155	0/0:2,0:2:6:0,6,61	0/0:3,0:3:9:0,9,93	0/0:4,0:4:12:0,12,118	0/0:3,0:3:9:0,9,88	0/0:6,0:6:18:0,18,185	0/0:3,0:3:6:0,6,74	0/0:3,0:3:9:0,9,90	0/1:2,7:9:37:177,0,37	1/1:0,1:1:3:31,3,0	1/1:0,7:7:21:223,21,0	0/0:6,0:6:18:0,18,180	1/1:0,7:7:21:224,21,0	0/1:1,1:2:24:25,0,24	0/0:8,0:8:24:0,24,240	1/1:0,3:3:9:91,9,0	0/1:1,1:2:24:26,0,24	1/1:0,12:12:27:323,27,0	0/0:6,0:6:18:0,18,185	0/0:5,0:5:15:0,15,150	0/0:4,0:4:12:0,12,126	1/1:0,5:5:15:153,15,0	1/1:0,6:6:15:172,15,0	0/0:3,0:3:9:0,9,91	1/1:0,2:2:3:32,3,0	0/0:5,0:5:12:0,12,140	0/1:4,4:8:98:100,0,98	1/1:0,5:5:15:162,15,0	0/0:7,0:7:18:0,18,180	0/0:7,0:7:18:0,18,196	1/1:0,6:6:18:186,18,0	0/0:8,0:8:24:0,24,243	0/0:10,0:10:24:0,24,267	1/1:0,4:4:9:107,9,0	./.:.:.:.:.	./.:.:.:.:.	0/0:2,0:2:6:0,6,60	./.:.:.:.:.	0/0:7,0:7:12:0,12,164	0/0:1,0:1:3:0,3,31	0/0:3,0:3:6:0,6,75	0/0:18,0:18:54:0,54,591
chr2	29263636	.	C	T	12698.7	.	AC=116;AF=0.439;AN=264;BaseQRankSum=-6.911;DP=1060;Dels=0.00;FS=0.000;HaplotypeScore=0.1671;InbreedingCoeff=0.7443;MLEAC=108;MLEAF=0.409;MQ=59.52;MQ0=0;MQRankSum=-0.141;QD=26.40;ReadPosRankSum=-0.214	GT:AD:DP:GQ:PL	1/1:0,53:53:99:1633,159,0	0/0:19,1:20:51:0,51,555	0/0:19,0:19:57:0,57,606	0/0:37,0:37:99:0,111,1124	1/1:0,13:13:39:382,39,0	0/0:17,0:17:51:0,51,520	1/1:0,18:18:54:548,54,0	1/1:0,2:2:6:63,6,0	1/1:0,2:2:6:66,6,0	1/1:0,25:25:75:756,75,0	./.:.:.:.:.	0/0:17,0:17:48:0,48,518	1/1:0,14:14:39:394,39,0	./.:.:.:.:.	1/1:0,18:18:54:555,54,0	1/1:0,20:20:57:590,57,0	1/1:0,18:18:48:493,48,0	0/1:2,7:9:38:198,0,38	0/0:9,0:9:24:0,24,253	0/0:2,0:2:6:0,6,63	0/0:5,0:5:15:0,15,162	0/0:13,0:13:39:0,39,386	0/0:25,0:25:72:0,72,761	0/0:23,0:23:69:0,69,725	1/1:0,3:3:9:98,9,0	0/0:23,0:23:66:0,66,704	1/1:0,15:15:45:444,45,0	1/1:0,8:8:24:263,24,0	1/1:0,5:5:15:157,15,0	0/0:12,0:12:36:0,36,354	0/0:7,0:7:21:0,21,215	0/0:1,0:1:3:0,3,32	1/1:0,16:16:48:467,48,0	0/0:3,0:3:9:0,9,97	0/0:18,0:18:51:0,51,543	1/1:0,3:3:9:93,9,0	1/1:0,15:15:45:451,45,0	0/1:3,2:5:42:42,0,78	1/1:0,12:12:33:351,33,0	1/1:0,1:1:3:32,3,0	0/0:1,0:1:3:0,3,33	0/0:19,0:19:57:0,57,604	1/1:0,25:25:63:680,63,0	0/0:14,0:14:42:0,42,438	0/0:15,0:15:45:0,45,461	0/0:18,0:18:54:0,54,551	0/0:13,0:14:36:0,36,394	0/0:4,0:4:12:0,12,125	0/0:1,0:1:3:0,3,32	1/1:0,8:8:18:210,18,0	1/1:0,3:3:9:94,9,0	1/1:0,3:3:9:92,9,0	1/1:0,5:5:15:149,15,0	1/1:0,3:4:9:89,9,0	0/0:5,0:5:15:0,15,159	0/0:9,0:9:27:0,27,262	0/0:7,0:7:21:0,21,221	0/0:6,0:6:18:0,18,188	0/0:3,0:3:9:0,9,92	0/0:3,0:3:9:0,9,91	1/1:0,4:4:12:118,12,0	1/1:0,2:2:6:65,6,0	1/1:0,7:7:21:214,21,0	1/1:0,3:3:9:92,9,0	1/1:0,5:5:15:152,15,0	1/1:0,4:4:12:118,12,0	1/1:0,7:7:18:196,18,0	1/1:0,7:7:18:196,18,0	1/1:0,1:1:3:30,3,0	0/0:3,0:3:9:0,9,86	0/0:3,0:3:9:0,9,92	0/0:5,0:5:15:0,15,148	0/0:1,0:1:3:0,3,32	0/0:5,0:5:15:0,15,153	0/0:6,0:6:18:0,18,190	0/0:2,0:2:6:0,6,61	1/1:0,1:1:3:30,3,0	0/0:3,0:3:9:0,9,93	0/0:1,0:1:3:0,3,32	0/0:6,0:6:18:0,18,185	1/1:0,5:5:15:153,15,0	./.:.:.:.:.	0/1:6,1:8:14:14,0,168	0/0:3,0:3:9:0,9,94	0/0:4,0:4:12:0,12,126	1/1:0,2:2:6:65,6,0	1/1:0,6:6:18:184,18,0	1/1:0,13:13:39:398,39,0	1/1:0,3:3:9:92,9,0	1/1:0,2:2:6:63,6,0	1/1:0,3:3:9:92,9,0	1/1:0,2:2:6:59,6,0	1/1:0,4:4:12:122,12,0	./.:.:.:.:.	./.:.:.:.:.	1/1:0,1:1:3:30,3,0	1/1:0,5:5:15:149,15,0	1/1:0,4:4:12:122,12,0	1/1:0,2:2:6:57,6,0	1/1:0,5:5:15:148,15,0	1/1:0,3:3:9:95,9,0	0/0:2,0:2:6:0,6,63	1/1:0,5:5:15:147,15,0	0/0:1,0:1:3:0,3,32	0/0:3,0:3:9:0,9,95	0/0:4,0:4:12:0,12,127	1/1:0,5:5:15:164,15,0	0/0:9,0:9:27:0,27,285	0/1:1,3:4:19:80,0,19	1/1:0,7:7:18:197,18,0	0/1:5,5:10:99:117,0,120	0/1:1,3:4:18:80,0,18	0/0:7,0:7:21:0,21,217	1/1:0,6:6:18:177,18,0	1/1:0,8:8:24:241,24,0	0/0:6,0:6:18:0,18,178	0/0:3,0:3:9:0,9,95	0/0:8,0:8:21:0,21,232	0/0:4,0:5:9:0,9,106	0/0:4,0:4:12:0,12,124	0/0:7,0:7:21:0,21,223	0/0:6,0:6:18:0,18,185	0/0:11,0:11:30:0,30,323	0/0:10,0:10:30:0,30,310	0/0:11,0:11:33:0,33,335	0/0:1,0:1:3:0,3,30	0/0:6,0:6:18:0,18,181	0/0:2,0:2:6:0,6,63	0/0:5,0:5:15:0,15,158	0/0:2,0:2:3:0,3,45	0/0:2,0:2:3:0,3,45	0/0:2,0:2:3:0,3,45	0/0:8,0:8:12:0,12,179	0/0:8,0:8:15:0,15,192	0/0:2,0:2:6:0,6,57	0/0:2,0:2:3:0,3,45	0/0:30,0:30:90:0,90,947
chr2	29264852	.	G	T	3917.03	.	AC=26;AF=0.098;AN=264;BaseQRankSum=0.252;DP=906;Dels=0.00;FS=2.913;HaplotypeScore=0.0435;InbreedingCoeff=0.5494;MLEAC=24;MLEAF=0.091;MQ=59.81;MQ0=0;MQRankSum=0.968;QD=28.18;ReadPosRankSum=1.281	GT:AD:DP:GQ:PL	1/1:0,61:61:99:1925,183,0	0/0:19,0:19:57:0,57,581	0/0:15,0:15:39:0,39,415	0/0:50,0:50:99:0,150,1529	0/0:12,0:12:36:0,36,379	0/0:12,0:12:33:0,33,347	0/0:12,0:12:36:0,36,359	0/0:6,0:6:18:0,18,181	0/0:7,0:7:21:0,21,216	1/1:0,17:17:51:528,51,0	1/1:0,6:6:18:189,18,0	0/0:12,0:12:36:0,36,369	1/1:0,15:15:45:479,45,0	0/0:1,0:1:3:0,3,29	0/0:11,0:11:33:0,33,340	0/0:15,0:15:36:0,36,398	0/0:18,0:18:51:0,51,526	0/0:1,0:1:3:0,3,32	0/0:3,0:3:6:0,6,74	0/0:4,0:4:12:0,12,123	0/0:4,0:4:12:0,12,127	0/0:13,0:13:39:0,39,393	0/0:14,0:14:42:0,42,428	0/0:18,0:18:54:0,54,553	0/0:1,0:1:3:0,3,31	0/0:19,0:19:57:0,57,583	0/0:12,0:12:36:0,36,371	0/0:2,0:2:6:0,6,62	0/0:1,0:1:3:0,3,30	0/0:18,0:18:54:0,54,565	0/0:7,0:7:21:0,21,220	0/0:1,0:1:3:0,3,32	0/0:6,0:6:18:0,18,185	0/0:4,0:4:12:0,12,127	0/0:11,0:11:33:0,33,337	1/1:0,6:6:18:184,18,0	0/0:21,0:21:54:0,54,588	0/0:9,0:9:27:0,27,279	0/0:17,1:18:31:0,31,500	1/1:0,3:3:9:100,9,0	0/1:1,1:2:25:26,0,25	0/0:13,0:13:39:0,39,385	0/0:11,0:11:33:0,33,331	0/0:15,0:15:45:0,45,471	0/0:6,0:6:18:0,18,183	0/0:17,0:17:51:0,51,536	0/0:9,0:9:27:0,27,271	0/0:5,0:5:15:0,15,157	0/0:1,0:1:3:0,3,31	0/0:4,0:4:6:0,6,73	0/0:3,0:3:9:0,9,92	0/0:2,0:2:6:0,6,65	1/1:0,5:5:15:153,15,0	0/0:1,0:1:3:0,3,32	0/0:4,0:4:12:0,12,122	0/0:7,0:7:21:0,21,208	0/0:7,0:7:18:0,18,196	0/0:7,0:7:21:0,21,214	0/0:4,0:4:12:0,12,127	0/0:5,0:5:15:0,15,159	0/0:1,0:1:3:0,3,33	0/0:6,0:6:18:0,18,189	0/0:6,0:6:18:0,18,184	0/0:4,0:4:12:0,12,126	0/0:7,0:7:21:0,21,215	0/0:3,0:3:9:0,9,94	0/0:2,0:2:6:0,6,61	0/0:3,0:3:9:0,9,101	0/0:2,0:2:6:0,6,61	0/0:5,0:5:15:0,15,145	0/0:3,0:3:9:0,9,92	0/0:3,0:3:9:0,9,93	0/0:4,0:4:12:0,12,123	0/0:9,0:9:27:0,27,282	0/0:2,0:2:6:0,6,62	0/0:3,0:3:9:0,9,92	0/0:2,0:2:6:0,6,61	0/0:2,0:2:6:0,6,61	./.:.:.:.:.	0/0:5,0:5:12:0,12,143	0/0:1,0:1:3:0,3,31	0/0:2,0:2:3:0,3,45	0/0:4,0:4:12:0,12,128	0/0:4,0:4:12:0,12,122	0/0:2,0:2:6:0,6,60	0/0:2,0:2:6:0,6,58	0/0:3,0:3:9:0,9,94	1/1:0,10:10:30:311,30,0	1/1:0,3:3:9:95,9,0	0/0:2,0:2:6:0,6,63	0/0:2,0:2:6:0,6,61	0/0:3,0:3:9:0,9,93	0/0:4,0:4:12:0,12,121	0/0:4,0:4:12:0,12,124	1/1:0,2:2:6:62,6,0	0/0:3,0:3:9:0,9,93	0/0:5,0:5:15:0,15,154	0/0:3,0:3:9:0,9,93	./.:.:.:.:.	./.:.:.:.:.	0/1:2,1:3:23:23,0,52	0/0:1,0:1:3:0,3,26	0/0:6,0:6:18:0,18,184	0/0:5,0:5:15:0,15,153	0/0:2,0:2:6:0,6,58	0/0:6,0:6:15:0,15,174	0/0:3,0:3:9:0,9,101	0/0:4,0:4:12:0,12,122	1/1:0,3:3:9:83,9,0	0/0:3,0:3:9:0,9,95	0/0:7,0:7:21:0,21,204	1/1:0,3:3:9:86,9,0	0/0:7,0:7:21:0,21,215	0/0:4,0:4:12:0,12,124	0/0:2,0:2:6:0,6,53	0/0:5,0:5:15:0,15,155	0/0:3,0:3:9:0,9,97	0/0:2,0:2:6:0,6,65	0/0:4,0:4:12:0,12,124	0/0:1,0:1:3:0,3,30	0/0:2,0:2:6:0,6,62	0/0:7,0:7:21:0,21,214	0/0:7,0:7:18:0,18,200	0/0:7,0:7:18:0,18,195	0/0:2,0:2:6:0,6,57	0/0:2,0:2:6:0,6,55	0/0:4,0:4:12:0,12,122	0/0:4,0:4:12:0,12,122	0/0:3,0:3:9:0,9,91	0/0:5,0:5:15:0,15,149	0/0:2,0:2:6:0,6,61	./.:.:.:.:.	./.:.:.:.:.	0/0:10,0:10:18:0,18,237	0/0:4,0:4:6:0,6,89	0/0:2,0:2:3:0,3,45	0/0:27,0:27:78:0,78,812
chr2	29266823	.	T	C	4048.54	.	AC=39;AF=0.151;AN=258;BaseQRankSum=1.274;DP=1092;Dels=0.00;FS=1.591;HaplotypeScore=0.1597;InbreedingCoeff=0.6252;MLEAC=37;MLEAF=0.143;MQ=57.79;MQ0=0;MQRankSum=-2.236;QD=26.64;ReadPosRankSum=-0.893	GT:AD:DP:GQ:PL	0/0:63,0:63:99:0,189,2029	0/0:24,0:24:66:0,66,700	0/0:20,0:20:60:0,60,631	0/0:54,0:54:99:0,147,1611	1/1:0,17:17:48:516,48,0	0/0:12,0:12:33:0,33,336	0/0:20,0:20:60:0,60,615	1/1:0,2:2:6:65,6,0	0/0:2,0:2:6:0,6,66	0/0:28,0:28:81:0,81,865	0/0:2,0:2:6:0,6,64	0/0:18,0:18:54:0,54,562	0/0:16,0:16:45:0,45,495	0/0:2,0:2:6:0,6,68	0/0:20,0:20:57:0,57,605	1/1:0,26:26:78:833,78,0	1/1:0,22:22:63:672,63,0	0/0:3,0:3:6:0,6,66	0/0:5,0:5:12:0,12,139	0/0:9,0:9:27:0,27,275	./.:.:.:.:.	0/0:26,0:26:78:0,78,795	0/0:18,0:18:54:0,54,558	0/0:28,0:28:81:0,81,864	0/0:2,0:2:6:0,6,69	0/0:11,0:11:30:0,30,327	0/0:19,0:19:57:0,57,607	1/1:0,5:5:15:162,15,0	1/1:0,3:3:9:97,9,0	0/0:25,0:25:72:0,72,751	0/0:4,0:4:12:0,12,128	0/0:6,0:6:18:0,18,200	0/0:19,0:19:57:0,57,588	0/0:4,0:4:12:0,12,129	0/0:15,0:15:45:0,45,468	0/0:10,1:11:30:0,30,324	0/0:27,0:27:72:0,72,790	0/0:6,0:6:18:0,18,183	1/1:0,9:9:27:284,27,0	0/0:5,0:6:15:0,15,164	0/0:2,0:2:6:0,6,65	0/0:16,0:16:48:0,48,495	0/0:16,0:16:48:0,48,492	0/0:15,0:15:42:0,42,460	0/0:20,0:20:60:0,60,620	0/0:25,0:25:72:0,72,756	0/0:12,0:12:36:0,36,377	0/0:1,0:1:3:0,3,35	0/0:2,0:2:6:0,6,61	0/0:4,0:4:12:0,12,130	0/0:2,0:2:6:0,6,62	./.:.:.:.:.	0/0:9,0:9:27:0,27,275	./.:.:.:.:.	0/0:9,0:9:27:0,27,286	./.:.:.:.:.	0/0:4,0:4:12:0,12,120	0/0:4,0:4:12:0,12,128	0/0:3,0:3:9:0,9,95	0/0:4,0:4:12:0,12,126	1/1:0,2:2:6:58,6,0	1/1:0,4:4:12:129,12,0	1/1:0,12:12:36:381,36,0	./.:.:.:.:.	0/0:6,0:6:18:0,18,186	0/0:1,0:1:3:0,3,32	0/0:4,0:4:12:0,12,128	1/1:0,5:5:12:142,12,0	1/1:0,2:2:6:65,6,0	0/0:1,0:1:3:0,3,32	0/0:4,0:4:9:0,9,106	0/0:2,0:2:6:0,6,60	0/0:1,0:1:3:0,3,33	0/0:2,0:2:6:0,6,63	0/0:5,0:5:15:0,15,155	0/0:5,0:5:12:0,12,139	0/0:4,0:4:12:0,12,124	./.:.:.:.:.	0/0:3,0:3:9:0,9,89	0/0:2,0:2:6:0,6,62	0/0:1,0:1:3:0,3,31	0/0:1,0:1:3:0,3,32	0/0:5,0:5:15:0,15,159	0/0:3,0:3:9:0,9,94	0/0:2,0:2:6:0,6,63	0/0:8,0:8:24:0,24,260	1/1:0,3:3:9:96,9,0	0/1:3,1:4:20:20,0,81	0/1:3,4:7:74:107,0,74	1/1:0,5:5:15:155,15,0	0/1:2,2:4:36:55,0,36	0/0:3,0:3:6:0,6,75	1/1:0,6:6:18:191,18,0	./.:.:.:.:.	0/0:9,0:9:27:0,27,280	0/0:4,0:4:12:0,12,120	0/0:3,0:3:9:0,9,89	0/0:3,0:3:9:0,9,95	0/0:2,0:2:6:0,6,61	0/0:1,0:1:3:0,3,30	0/0:6,0:6:18:0,18,189	0/0:3,0:3:9:0,9,95	1/1:0,3:3:9:92,9,0	0/0:3,0:3:9:0,9,94	0/0:2,0:2:6:0,6,61	0/0:7,0:7:21:0,21,221	0/0:7,0:7:21:0,21,218	0/0:5,0:5:12:0,12,124	0/0:1,0:1:3:0,3,32	0/0:12,0:12:33:0,33,355	0/0:7,0:7:21:0,21,219	0/0:1,0:1:3:0,3,32	0/0:6,0:6:18:0,18,184	1/1:0,7:7:21:219,21,0	1/1:0,4:4:12:126,12,0	0/0:5,0:5:15:0,15,156	0/0:3,0:3:9:0,9,93	0/0:4,0:4:12:0,12,120	0/0:5,0:5:15:0,15,158	0/0:4,0:4:12:0,12,126	0/0:5,0:5:15:0,15,156	0/0:10,0:10:30:0,30,310	0/0:1,0:1:3:0,3,31	0/0:6,0:6:18:0,18,186	0/0:3,0:3:9:0,9,90	0/0:3,0:3:6:0,6,64	0/0:10,0:10:27:0,27,299	0/0:8,0:8:24:0,24,257	0/0:1,0:1:3:0,3,32	0/0:2,0:2:3:0,3,45	0/0:6,0:6:9:0,9,134	0/0:1,0:1:3:0,3,31	0/0:2,0:2:3:0,3,45	0/0:3,0:3:6:0,6,75	0/0:6,0:6:12:0,12,151	./.:.:.:.:.	0/0:34,0:34:99:0,102,1152
chr2	29269495	.	C	T	7184.72	.	AC=67;AF=0.291;AN=230;BaseQRankSum=-3.049;DP=750;Dels=0.00;FS=3.259;HaplotypeScore=0.0257;InbreedingCoeff=0.5708;MLEAC=67;MLEAF=0.291;MQ=59.63;MQ0=2;MQRankSum=-0.588;QD=26.03;ReadPosRankSum=0.726	GT:AD:DP:GQ:PL	1/1:0,53:53:99:1691,159,0	0/0:15,0:15:45:0,45,473	0/0:15,0:15:45:0,45,478	0/0:37,0:37:99:0,111,1167	0/0:12,0:12:30:0,30,333	0/0:8,0:8:21:0,21,234	1/1:0,19:19:57:581,57,0	0/0:3,0:3:9:0,9,98	0/0:1,0:1:3:0,3,32	1/1:0,17:17:51:511,51,0	1/1:0,4:4:12:134,12,0	0/0:11,0:11:30:0,30,322	1/1:0,15:15:42:445,42,0	1/1:0,1:1:3:31,3,0	1/1:0,17:17:51:524,51,0	0/0:13,0:13:36:0,36,395	0/0:13,0:13:36:0,36,390	0/1:1,3:4:20:85,0,20	0/0:2,0:2:6:0,6,60	./.:.:.:.:.	0/0:3,0:3:9:0,9,97	./.:.:.:.:.	./.:.:.:.:.	0/0:12,0:12:36:0,36,388	1/1:0,1:1:3:34,3,0	0/0:22,0:22:63:0,63,670	1/1:0,17:17:51:519,51,0	0/0:3,0:3:9:0,9,97	0/0:3,0:3:9:0,9,98	0/0:13,0:13:39:0,39,412	0/0:6,0:6:18:0,18,188	0/0:7,0:7:21:0,21,230	1/1:0,7:7:21:209,21,0	0/0:1,0:1:3:0,3,31	0/0:19,0:19:57:0,57,608	1/1:0,1:1:3:34,3,0	1/1:0,8:8:24:242,24,0	0/1:6,5:11:99:118,0,138	0/0:14,0:14:42:0,42,439	1/1:0,1:1:3:31,3,0	0/1:1,1:2:26:28,0,26	0/0:7,0:7:21:0,21,230	1/1:0,10:10:30:304,30,0	0/0:15,0:15:45:0,45,487	0/0:8,0:8:24:0,24,263	0/0:9,0:9:24:0,24,273	0/0:7,0:7:21:0,21,221	./.:.:.:.:.	0/0:2,0:2:6:0,6,66	0/0:1,0:1:3:0,3,31	0/0:1,0:1:3:0,3,32	0/0:4,0:4:12:0,12,130	1/1:0,2:2:6:63,6,0	1/1:0,3:3:9:89,9,0	0/0:5,0:5:15:0,15,153	0/0:5,0:5:15:0,15,161	0/0:6,0:6:15:0,15,176	0/0:4,0:4:12:0,12,132	0/0:4,0:4:12:0,12,130	0/0:5,0:5:15:0,15,162	0/0:3,0:3:9:0,9,97	0/0:4,0:4:12:0,12,127	0/0:9,0:9:24:0,24,265	1/1:0,4:4:12:127,12,0	1/1:0,4:4:12:122,12,0	1/1:0,1:1:3:29,3,0	1/1:0,7:7:21:216,21,0	0/0:1,0:1:3:0,3,31	./.:.:.:.:.	0/0:1,0:1:3:0,3,32	0/0:2,0:2:6:0,6,65	0/0:3,0:3:9:0,9,96	./.:.:.:.:.	0/0:3,0:3:9:0,9,96	0/0:8,0:8:24:0,24,248	0/0:3,0:3:9:0,9,96	0/0:4,0:4:12:0,12,122	./.:.:.:.:.	0/0:1,0:1:3:0,3,33	./.:.:.:.:.	0/0:2,0:2:6:0,6,67	./.:.:.:.:.	0/0:4,0:4:12:0,12,129	0/0:1,0:1:3:0,3,30	./.:.:.:.:.	1/1:0,8:8:24:256,24,0	0/0:1,0:1:3:0,3,32	0/1:3,1:4:20:20,0,86	0/1:3,4:7:75:105,0,75	0/0:4,0:4:12:0,12,130	./.:.:.:.:.	1/1:0,3:3:9:91,9,0	0/0:1,0:1:3:0,3,30	0/0:1,0:1:3:0,3,29	1/1:0,2:2:6:61,6,0	1/1:0,1:1:3:33,3,0	0/1:2,3:5:48:87,0,48	1/1:0,5:5:15:156,15,0	1/1:0,4:4:12:119,12,0	1/1:0,4:4:12:126,12,0	1/1:0,3:3:9:85,9,0	0/0:3,0:3:9:0,9,98	0/0:1,0:1:3:0,3,32	./.:.:.:.:.	./.:.:.:.:.	./.:.:.:.:.	1/1:0,6:6:18:198,18,0	0/0:7,0:7:21:0,21,219	0/1:1,2:3:24:54,0,24	./.:.:.:.:.	0/1:6,3:9:65:65,0,151	0/1:1,2:3:24:54,0,24	0/0:9,0:9:27:0,27,275	0/0:2,0:2:6:0,6,63	0/0:3,0:3:9:0,9,95	0/0:2,0:2:6:0,6,63	0/0:1,0:1:3:0,3,32	./.:.:.:.:.	0/0:2,0:2:6:0,6,62	./.:.:.:.:.	0/0:5,0:5:15:0,15,160	0/0:3,0:3:6:0,6,78	./.:.:.:.:.	0/0:4,0:4:12:0,12,124	0/0:6,0:6:18:0,18,191	0/0:4,0:4:12:0,12,124	0/0:2,0:2:6:0,6,66	0/0:3,0:3:9:0,9,99	./.:.:.:.:.	./.:.:.:.:.	./.:.:.:.:.	0/0:2,0:2:3:0,3,45	./.:.:.:.:.	0/0:4,0:4:6:0,6,89	0/0:2,0:2:3:0,3,45	0/0:1,0:1:3:0,3,32	0/0:32,0:32:96:0,96,1099
chr2	29272776	.	C	T	5443.03	.	AC=59;AF=0.225;AN=262;BaseQRankSum=1.414;DP=1129;Dels=0.00;FS=3.593;HaplotypeScore=0.0592;InbreedingCoeff=0.6897;MLEAC=54;MLEAF=0.206;MQ=59.84;MQ0=0;MQRankSum=0.332;QD=22.87;ReadPosRankSum=0.402	GT:AD:DP:GQ:PL	0/0:64,0:64:99:0,192,2019	0/0:12,0:12:36:0,36,363	0/0:18,0:18:54:0,54,539	0/0:47,0:47:99:0,141,1438	1/1:0,12:12:36:362,36,0	0/0:24,0:24:72:0,72,723	0/0:17,0:17:51:0,51,510	1/1:0,3:3:9:100,9,0	0/0:5,0:5:15:0,15,160	0/0:17,0:17:51:0,51,520	0/0:3,0:3:9:0,9,90	0/0:15,0:15:39:0,39,416	0/0:10,0:10:30:0,30,308	0/0:1,0:1:3:0,3,32	0/0:22,0:22:66:0,66,673	1/1:0,21:21:63:639,63,0	1/1:0,19:19:57:582,57,0	0/1:5,2:7:14:14,0,139	0/0:17,0:17:48:0,48,498	0/0:13,0:13:36:0,36,373	0/0:7,0:7:21:0,21,218	0/0:21,0:21:57:0,57,606	0/0:18,0:18:54:0,54,547	0/0:14,0:14:42:0,42,415	0/0:5,0:5:15:0,15,158	0/0:19,0:19:57:0,57,581	0/0:20,0:20:54:0,54,584	1/1:0,4:4:12:125,12,0	0/1:3,3:6:79:79,0,80	1/1:0,17:17:45:477,45,0	1/1:0,6:6:18:192,18,0	1/1:0,3:3:9:95,9,0	0/0:17,0:17:48:0,48,502	1/1:0,4:4:12:122,12,0	0/0:16,0:16:42:0,42,444	0/0:2,0:2:6:0,6,64	0/0:11,0:11:33:0,33,338	0/0:16,0:16:45:0,45,457	1/1:0,16:16:48:498,48,0	0/0:1,0:1:3:0,3,33	0/1:4,4:8:99:104,0,105	1/1:0,13:13:39:388,39,0	0/0:13,0:13:39:0,39,405	0/0:21,0:21:63:0,63,642	0/0:19,0:19:57:0,57,599	0/0:26,0:26:78:0,78,792	0/0:16,0:16:48:0,48,489	0/1:4,1:5:20:20,0,105	./.:.:.:.:.	0/0:6,0:6:15:0,15,170	0/0:3,0:3:9:0,9,90	0/0:5,0:5:15:0,15,155	0/0:3,0:3:9:0,9,95	0/0:6,0:6:18:0,18,184	0/0:7,0:7:21:0,21,211	1/1:0,4:4:12:115,12,0	0/0:5,0:5:15:0,15,151	0/0:7,0:7:21:0,21,214	./.:.:.:.:.	0/0:7,0:7:21:0,21,214	1/1:0,2:2:6:64,6,0	1/1:0,6:6:18:184,18,0	1/1:0,12:12:33:354,33,0	0/0:7,0:7:21:0,21,217	0/0:4,0:4:12:0,12,121	0/0:3,0:3:9:0,9,95	0/0:4,0:4:12:0,12,120	1/1:0,10:11:30:311,30,0	1/1:0,3:3:9:90,9,0	0/0:1,0:1:3:0,3,31	0/0:3,0:3:9:0,9,94	0/0:3,0:3:6:0,6,76	0/0:3,0:3:9:0,9,96	0/0:6,0:6:18:0,18,184	0/0:5,0:5:12:0,12,137	0/0:2,0:2:6:0,6,65	0/0:5,0:5:15:0,15,152	0/0:3,0:3:9:0,9,89	0/0:4,0:4:12:0,12,121	0/0:4,0:4:9:0,9,103	0/0:3,0:3:9:0,9,95	0/0:3,0:3:9:0,9,90	0/0:8,0:8:24:0,24,248	0/0:7,0:7:21:0,21,220	0/0:5,0:5:15:0,15,156	0/0:10,0:10:30:0,30,321	1/1:0,3:3:9:91,9,0	0/1:8,1:9:4:4,0,210	0/1:5,3:8:73:73,0,111	1/1:0,3:3:9:93,9,0	./.:.:.:.:.	0/0:3,0:3:9:0,9,95	1/1:0,5:5:15:156,15,0	1/1:0,1:1:3:32,3,0	0/0:2,0:2:6:0,6,61	0/0:2,0:2:6:0,6,67	0/0:6,0:6:18:0,18,184	./.:.:.:.:.	0/0:3,0:3:9:0,9,89	0/0:2,0:2:6:0,6,53	0/1:7,1:8:7:7,0,189	1/1:0,1:1:3:31,3,0	1/1:0,4:4:12:126,12,0	0/0:6,0:6:18:0,18,182	0/0:6,0:6:18:0,18,185	0/0:4,0:4:12:0,12,121	0/0:4,0:4:12:0,12,133	0/0:10,0:10:30:0,30,313	0/0:5,0:5:15:0,15,161	0/0:8,0:8:24:0,24,251	0/0:1,0:1:3:0,3,30	0/0:5,0:5:15:0,15,161	0/0:5,0:5:15:0,15,155	1/1:0,8:8:24:252,24,0	1/1:0,5:5:15:157,15,0	1/1:0,1:1:3:32,3,0	0/0:5,0:5:15:0,15,149	0/0:4,0:4:12:0,12,122	0/0:1,0:1:3:0,3,32	0/0:7,0:7:21:0,21,207	0/0:4,0:4:12:0,12,118	0/0:12,0:12:36:0,36,360	0/0:9,0:9:24:0,24,264	0/0:3,0:3:9:0,9,92	0/0:8,0:8:24:0,24,243	0/0:3,0:3:9:0,9,93	0/0:4,0:4:12:0,12,120	0/0:4,0:4:12:0,12,126	0/0:6,0:6:18:0,18,178	./.:.:.:.:.	0/0:2,0:2:6:0,6,59	0/0:4,0:4:6:0,6,89	0/0:9,0:9:15:0,15,209	0/0:10,0:10:18:0,18,241	./.:.:.:.:.	0/0:4,0:4:6:0,6,89	0/0:31,0:31:93:0,93,1014
chr2	29274355	.	G	A	8474.57	.	AC=79;AF=0.295;AN=268;BaseQRankSum=-6.413;DP=1012;Dels=0.00;FS=11.295;HaplotypeScore=0.1442;InbreedingCoeff=0.7210;MLEAC=76;MLEAF=0.284;MQ=59.85;MQ0=0;MQRankSum=-1.861;QD=26.65;ReadPosRankSum=0.094	GT:AD:DP:GQ:PL	1/1:0,42:42:99:1285,126,0	0/0:17,0:17:48:0,48,496	0/0:30,0:30:90:0,90,927	0/0:41,0:41:99:0,123,1282	0/0:13,0:13:36:0,36,385	0/0:17,0:17:51:0,51,508	1/1:0,14:14:42:413,42,0	0/0:1,0:1:3:0,3,35	0/0:5,0:5:15:0,15,149	1/1:0,15:15:39:423,39,0	./.:.:.:.:.	0/0:13,0:13:36:0,36,375	1/1:0,15:15:45:455,45,0	1/1:0,2:2:6:62,6,0	1/1:0,17:17:51:501,51,0	0/0:23,0:23:69:0,69,691	0/0:22,0:22:66:0,66,682	1/1:0,3:3:9:92,9,0	0/0:5,0:5:12:0,12,136	0/0:6,0:6:12:0,12,140	0/0:1,0:1:3:0,3,31	0/0:17,0:17:51:0,51,503	0/0:24,0:24:63:0,63,684	0/0:21,0:21:60:0,60,649	1/1:0,1:1:3:32,3,0	0/0:20,0:20:54:0,54,582	1/1:0,15:15:45:444,45,0	0/0:7,0:7:21:0,21,213	0/0:3,0:3:9:0,9,97	0/0:20,0:20:60:0,60,612	0/0:6,0:6:18:0,18,197	0/0:6,0:6:18:0,18,182	1/1:0,16:16:45:459,45,0	0/0:4,0:4:12:0,12,117	0/0:14,0:14:42:0,42,417	1/1:0,1:1:3:32,3,0	1/1:0,22:22:66:652,66,0	1/1:0,13:13:39:390,39,0	0/0:13,0:13:36:0,36,384	1/1:0,5:5:15:162,15,0	0/0:3,0:3:9:0,9,101	0/0:22,0:22:57:0,57,627	1/1:0,11:11:30:311,30,0	0/0:22,0:22:66:0,66,673	0/0:9,0:9:27:0,27,275	0/1:4,9:13:85:222,0,85	0/0:5,0:6:15:0,15,158	0/0:2,0:2:3:0,3,34	0/0:2,0:2:6:0,6,61	0/0:3,0:3:9:0,9,94	0/0:1,0:1:3:0,3,32	0/0:3,0:3:9:0,9,91	1/1:0,5:5:15:144,15,0	1/1:0,7:7:18:197,18,0	0/0:4,0:4:12:0,12,122	0/0:1,0:1:3:0,3,32	0/0:4,0:4:12:0,12,126	0/0:4,0:4:12:0,12,124	0/0:4,0:4:12:0,12,126	0/0:5,0:5:15:0,15,151	0/0:3,0:3:9:0,9,92	0/0:5,0:5:15:0,15,153	0/0:8,0:8:24:0,24,249	1/1:0,5:5:15:146,15,0	1/1:0,6:6:18:180,18,0	1/1:0,5:5:15:151,15,0	1/1:0,1:1:3:31,3,0	0/0:7,0:7:21:0,21,222	0/0:4,0:4:12:0,12,124	0/0:2,0:2:6:0,6,62	./.:.:.:.:.	1/1:0,4:4:9:105,9,0	0/0:3,0:3:9:0,9,89	0/0:5,0:5:15:0,15,158	0/0:5,0:5:12:0,12,134	0/0:4,0:4:9:0,9,107	0/0:7,0:7:21:0,21,213	0/0:1,0:1:3:0,3,35	./.:.:.:.:.	1/1:0,3:3:9:90,9,0	0/0:4,0:4:12:0,12,126	0/0:2,0:2:6:0,6,59	0/0:7,0:7:21:0,21,229	1/1:0,6:6:18:184,18,0	0/0:8,0:8:21:0,21,230	1/1:0,2:2:6:63,6,0	0/0:4,0:4:12:0,12,121	0/1:1,2:3:23:52,0,23	0/0:3,0:3:9:0,9,86	0/0:3,0:3:9:0,9,101	0/0:2,0:2:3:0,3,45	1/1:0,4:4:12:122,12,0	0/0:3,0:3:9:0,9,95	0/0:3,0:3:9:0,9,92	1/1:0,3:3:9:93,9,0	1/1:0,3:3:9:96,9,0	1/1:0,5:5:15:152,15,0	1/1:0,2:2:6:62,6,0	1/1:0,2:2:6:64,6,0	1/1:0,2:2:6:60,6,0	1/1:0,3:3:9:88,9,0	0/0:3,0:3:9:0,9,93	0/0:6,0:6:18:0,18,190	0/0:6,0:6:18:0,18,181	0/0:6,0:6:18:0,18,187	0/0:2,0:2:6:0,6,63	1/1:0,2:2:6:61,6,0	0/0:7,0:7:18:0,18,197	0/1:1,4:6:17:116,0,17	1/1:0,4:4:12:116,12,0	0/1:1,5:6:11:128,0,11	0/1:1,4:6:19:117,0,19	1/1:0,10:10:30:295,30,0	0/0:8,0:8:24:0,24,238	0/0:5,0:5:15:0,15,153	0/0:7,0:7:18:0,18,206	1/1:0,8:8:24:237,24,0	0/0:2,0:2:6:0,6,63	0/0:3,0:3:9:0,9,90	0/0:3,0:3:9:0,9,94	0/0:6,0:6:18:0,18,187	0/0:8,0:8:24:0,24,250	0/0:7,0:7:21:0,21,217	0/0:4,0:4:12:0,12,125	0/0:7,0:7:21:0,21,213	0/0:7,0:7:21:0,21,211	0/0:7,0:7:21:0,21,223	0/0:2,0:2:6:0,6,63	0/0:1,0:1:3:0,3,30	0/0:4,0:4:9:0,9,108	0/0:6,0:6:9:0,9,134	0/0:2,0:2:3:0,3,45	0/0:2,0:2:3:0,3,32	0/0:8,0:8:18:0,18,211	0/0:2,0:2:3:0,3,45	0/0:4,0:4:6:0,6,89	0/0:22,0:22:66:0,66,730
chr2	29274432	.	C	A	6416.04	.	AC=53;AF=0.207;AN=256;BaseQRankSum=-2.380;DP=1001;Dels=0.00;FS=10.153;HaplotypeScore=0.1127;InbreedingCoeff=0.6858;MLEAC=50;MLEAF=0.195;MQ=59.76;MQ0=0;MQRankSum=-0.528;QD=26.40;ReadPosRankSum=-0.222	GT:AD:DP:GQ:PL	0/0:61,0:61:99:0,183,1914	0/0:21,0:21:48:0,48,582	1/1:0,28:28:84:857,84,0	1/1:0,42:42:99:1271,126,0	0/0:12,0:12:36:0,36,384	1/1:0,22:22:66:673,66,0	0/0:14,0:14:42:0,42,441	0/0:3,0:3:9:0,9,95	0/0:2,0:2:6:0,6,67	0/0:10,0:10:27:0,27,301	0/0:1,0:1:3:0,3,30	0/0:18,0:18:54:0,54,559	0/0:13,0:13:39:0,39,400	./.:.:.:.:.	0/0:15,0:15:39:0,39,434	0/0:22,0:22:60:0,60,645	0/0:21,0:21:63:0,63,654	0/1:4,1:5:17:17,0,119	0/0:12,0:12:27:0,27,312	1/1:0,7:7:21:214,21,0	0/0:3,0:3:9:0,9,100	1/1:0,18:18:54:551,54,0	1/1:0,21:21:63:658,63,0	0/0:20,0:20:60:0,60,620	0/0:1,0:1:3:0,3,35	1/1:0,16:16:45:463,45,0	0/0:17,0:17:45:0,45,503	0/0:5,0:5:15:0,15,155	0/0:2,0:2:6:0,6,57	0/0:21,0:21:63:0,63,649	0/0:4,0:4:12:0,12,118	0/0:5,0:5:15:0,15,156	0/0:22,0:22:66:0,66,688	0/0:1,0:1:3:0,3,34	0/0:12,0:12:36:0,36,374	0/0:2,0:2:6:0,6,64	0/0:11,0:11:33:0,33,347	0/0:11,0:11:33:0,33,350	0/0:11,0:11:30:0,30,333	0/0:1,0:1:3:0,3,34	0/0:4,0:4:12:0,12,128	0/0:16,0:16:48:0,48,502	0/0:19,0:19:54:0,54,582	0/0:12,0:12:36:0,36,391	0/0:15,0:15:45:0,45,463	0/0:13,0:13:39:0,39,397	1/1:0,7:7:21:221,21,0	0/0:1,0:1:3:0,3,31	./.:.:.:.:.	1/1:0,2:2:6:63,6,0	0/0:3,0:3:9:0,9,94	1/1:0,3:3:9:92,9,0	0/0:2,0:2:6:0,6,63	0/0:4,0:4:9:0,9,112	0/0:3,0:3:9:0,9,89	0/0:1,0:1:3:0,3,32	0/0:4,0:4:12:0,12,124	0/0:4,0:4:12:0,12,124	1/1:0,3:3:9:96,9,0	0/0:6,0:6:18:0,18,181	0/0:2,0:2:6:0,6,61	0/0:7,0:7:18:0,18,200	0/0:6,0:6:18:0,18,197	0/0:3,0:3:9:0,9,96	0/0:1,0:1:3:0,3,30	0/0:3,0:3:9:0,9,96	0/0:2,0:2:6:0,6,62	0/0:10,0:10:27:0,27,289	0/0:3,0:3:9:0,9,102	1/1:0,1:1:3:31,3,0	0/0:2,0:2:6:0,6,62	0/0:5,0:5:15:0,15,159	1/1:0,4:4:12:126,12,0	0/1:3,2:5:52:52,0,81	0/0:8,0:8:18:0,18,216	0/0:1,0:1:3:0,3,32	1/1:0,3:3:9:90,9,0	1/1:0,4:4:12:114,12,0	./.:.:.:.:.	0/0:2,0:2:6:0,6,67	1/1:0,1:1:3:32,3,0	./.:.:.:.:.	0/0:5,0:5:15:0,15,154	0/0:4,0:4:9:0,9,112	1/1:0,1:1:3:31,3,0	0/0:5,0:5:15:0,15,163	0/0:6,0:6:15:0,15,167	0/0:4,0:4:12:0,12,123	0/0:7,0:7:21:0,21,221	0/0:3,0:3:9:0,9,95	0/0:1,0:1:3:0,3,30	0/0:4,0:4:12:0,12,128	0/0:3,0:3:9:0,9,94	./.:.:.:.:.	0/0:4,0:4:12:0,12,128	0/0:2,0:2:6:0,6,64	0/0:6,0:6:18:0,18,184	0/0:2,0:2:6:0,6,64	./.:.:.:.:.	0/0:1,0:1:3:0,3,31	0/0:10,0:10:30:0,30,325	0/0:3,0:3:9:0,9,97	0/0:7,0:7:21:0,21,219	./.:.:.:.:.	1/1:0,5:5:15:154,15,0	1/1:0,5:5:15:145,15,0	0/0:6,0:6:18:0,18,189	0/0:6,0:6:18:0,18,179	0/0:4,0:4:12:0,12,117	0/0:3,0:3:9:0,9,92	0/0:7,0:7:21:0,21,220	0/0:4,0:4:12:0,12,122	0/0:10,0:10:27:0,27,293	0/0:6,0:6:18:0,18,189	0/0:3,0:3:9:0,9,96	0/0:7,0:7:18:0,18,202	0/0:3,0:3:9:0,9,93	./.:.:.:.:.	0/0:6,0:6:18:0,18,189	1/1:0,4:4:12:124,12,0	0/0:6,0:6:18:0,18,186	0/1:6,4:10:92:92,0,165	1/1:0,7:7:21:225,21,0	0/0:5,0:5:15:0,15,162	0/0:1,0:1:3:0,3,32	1/1:0,6:6:18:184,18,0	0/0:7,0:7:21:0,21,219	0/0:2,0:2:6:0,6,61	1/1:0,1:1:3:32,3,0	1/1:0,7:7:15:181,15,0	1/1:0,5:5:9:116,9,0	0/0:4,0:4:6:0,6,89	0/0:4,0:4:6:0,6,75	0/0:9,0:9:21:0,21,237	./.:.:.:.:.	0/0:4,0:4:6:0,6,89	0/0:38,0:38:99:0,111,1284
chr2	29275070	.	A	G	5012.94	.	AC=51;AF=0.199;AN=256;BaseQRankSum=0.756;DP=947;Dels=0.00;FS=3.487;HaplotypeScore=0.1001;InbreedingCoeff=0.6653;MLEAC=47;MLEAF=0.184;MQ=59.76;MQ0=0;MQRankSum=-0.457;QD=26.25;ReadPosRankSum=0.956	GT:AD:DP:GQ:PL	0/0:51,0:51:99:0,153,1581	0/0:22,0:22:63:0,63,659	1/1:0,13:13:39:408,39,0	1/1:0,35:35:99:1052,105,0	0/0:10,0:10:30:0,30,302	1/1:0,9:9:27:275,27,0	0/0:18,0:18:54:0,54,540	0/0:3,0:3:9:0,9,96	./.:.:.:.:.	0/0:20,0:20:60:0,60,606	0/0:2,0:2:6:0,6,56	0/0:13,0:13:39:0,39,401	0/0:15,0:15:45:0,45,459	0/0:1,0:1:3:0,3,34	0/0:20,0:20:57:0,57,595	0/0:20,0:20:57:0,57,597	0/0:15,0:15:42:0,42,442	0/1:1,1:2:20:20,0,26	0/0:4,0:4:12:0,12,118	1/1:0,2:2:6:60,6,0	0/0:1,0:1:3:0,3,35	1/1:0,5:5:15:155,15,0	1/1:0,25:25:69:734,69,0	0/0:19,0:19:57:0,57,574	0/0:3,0:3:9:0,9,97	1/1:0,21:21:63:658,63,0	0/0:18,0:18:51:0,51,518	0/0:3,0:3:9:0,9,89	0/0:6,0:6:18:0,18,190	0/0:12,0:12:36:0,36,357	0/0:3,0:3:9:0,9,100	0/0:4,0:4:12:0,12,122	0/0:13,0:13:36:0,36,386	0/0:5,0:5:15:0,15,153	0/0:18,0:18:54:0,54,547	0/0:5,0:5:12:0,12,131	0/0:18,0:18:51:0,51,539	0/0:9,0:9:27:0,27,273	0/0:13,0:13:39:0,39,399	0/0:1,0:1:3:0,3,32	0/0:7,0:7:21:0,21,225	0/0:24,0:24:72:0,72,718	0/0:15,0:15:45:0,45,454	0/0:13,0:13:36:0,36,372	0/0:16,0:16:48:0,48,494	0/0:11,0:11:33:0,33,341	1/1:0,10:10:30:310,30,0	0/0:1,0:1:3:0,3,34	0/0:1,0:1:3:0,3,30	1/1:0,7:7:21:215,21,0	0/0:2,0:2:6:0,6,57	1/1:0,2:2:6:65,6,0	0/0:5,0:5:15:0,15,162	0/0:5,0:5:15:0,15,153	0/0:2,0:2:6:0,6,59	0/0:5,0:5:15:0,15,159	0/0:6,0:6:15:0,15,166	0/0:12,0:12:36:0,36,367	1/1:0,3:3:9:93,9,0	0/0:10,0:10:27:0,27,297	0/0:2,0:2:3:0,3,45	0/0:3,0:3:9:0,9,86	0/0:7,0:7:21:0,21,210	0/0:3,0:3:9:0,9,93	0/0:9,0:9:27:0,27,284	0/0:8,0:8:24:0,24,242	0/0:4,0:4:12:0,12,122	0/0:5,0:5:15:0,15,146	0/0:3,0:3:9:0,9,89	1/1:0,2:2:6:59,6,0	0/0:3,0:3:9:0,9,90	0/0:4,0:4:12:0,12,117	1/1:0,1:1:3:30,3,0	1/1:0,2:2:6:62,6,0	0/0:6,0:6:18:0,18,186	0/0:6,0:6:18:0,18,186	./.:.:.:.:.	1/1:0,6:6:18:176,18,0	./.:.:.:.:.	0/0:1,0:1:3:0,3,29	./.:.:.:.:.	./.:.:.:.:.	0/0:2,0:2:6:0,6,67	0/0:3,0:3:6:0,6,74	1/1:0,2:2:6:61,6,0	0/0:1,0:1:3:0,3,32	0/0:5,0:5:15:0,15,154	0/0:4,0:4:12:0,12,124	0/0:3,0:3:9:0,9,94	0/0:3,0:3:9:0,9,97	0/0:2,0:2:3:0,3,45	0/0:4,0:4:12:0,12,118	0/0:2,0:2:6:0,6,61	0/0:3,0:3:9:0,9,90	0/0:5,0:5:15:0,15,158	0/0:2,0:2:6:0,6,60	0/0:4,0:4:12:0,12,126	./.:.:.:.:.	0/0:4,0:4:12:0,12,127	0/0:2,0:2:6:0,6,60	0/0:4,0:4:12:0,12,130	0/0:2,0:2:6:0,6,59	0/0:2,0:2:6:0,6,62	1/1:0,3:3:9:93,9,0	1/1:0,3:3:9:90,9,0	1/1:0,6:6:18:185,18,0	0/0:5,0:5:15:0,15,161	0/0:5,0:5:15:0,15,152	0/0:3,0:3:9:0,9,98	0/0:5,0:5:12:0,12,133	0/0:14,0:14:36:0,36,399	0/0:3,0:3:9:0,9,97	0/0:9,0:9:27:0,27,258	0/0:5,0:5:15:0,15,148	0/0:3,0:3:9:0,9,96	0/0:1,0:1:3:0,3,31	0/0:2,0:2:6:0,6,61	0/0:2,0:2:6:0,6,63	0/0:1,0:1:3:0,3,30	1/1:0,3:3:9:91,9,0	0/0:6,0:6:18:0,18,184	0/1:2,4:6:44:106,0,44	1/1:0,4:4:12:122,12,0	0/1:4,2:6:42:42,0,106	0/0:1,0:1:3:0,3,32	0/0:4,0:4:12:0,12,121	0/0:6,0:6:18:0,18,184	0/0:7,0:7:18:0,18,183	1/1:0,5:5:15:159,15,0	1/1:0,6:6:9:134,9,0	1/1:0,2:2:3:29,3,0	0/0:4,0:4:6:0,6,89	./.:.:.:.:.	0/0:1,0:2:3:0,3,31	./.:.:.:.:.	./.:.:.:.:.	0/0:47,0:47:99:0,141,1587
chr2	29275090	.	T	C	7277.86	.	AC=65;AF=0.252;AN=258;BaseQRankSum=4.143;DP=974;Dels=0.00;FS=5.321;HaplotypeScore=0.0803;InbreedingCoeff=0.5634;MLEAC=64;MLEAF=0.248;MQ=59.74;MQ0=0;MQRankSum=0.400;QD=24.67;ReadPosRankSum=-0.983	GT:AD:DP:GQ:PL	1/1:0,48:48:99:1560,144,0	0/0:25,0:25:75:0,75,764	0/0:13,0:13:39:0,39,394	0/0:42,0:42:99:0,126,1325	0/0:9,0:9:27:0,27,282	0/0:9,0:9:27:0,27,275	1/1:0,16:16:48:494,48,0	0/0:1,0:1:3:0,3,30	./.:.:.:.:.	1/1:0,20:20:60:631,60,0	0/1:1,3:4:20:80,0,20	0/0:16,0:16:48:0,48,501	1/1:0,13:13:39:410,39,0	0/1:2,1:3:23:23,0,59	1/1:1,20:21:60:645,60,0	0/0:18,0:18:51:0,51,532	0/0:14,0:14:42:0,42,445	0/1:2,1:3:23:23,0,56	0/0:8,0:8:18:0,18,207	0/0:3,0:3:6:0,6,72	./.:.:.:.:.	0/0:8,0:8:24:0,24,244	0/0:24,0:24:66:0,66,715	0/0:19,0:19:57:0,57,576	1/1:0,3:3:9:97,9,0	0/0:17,0:17:51:0,51,513	1/1:0,22:23:57:627,57,0	0/0:2,0:2:6:0,6,65	0/1:4,2:6:47:47,0,112	0/0:16,0:16:45:0,45,462	0/1:4,1:5:21:21,0,111	0/0:2,0:2:6:0,6,68	1/1:0,15:15:42:457,42,0	0/0:3,0:3:9:0,9,92	0/0:17,0:17:51:0,51,521	1/1:0,3:3:9:95,9,0	0/0:18,0:18:54:0,54,554	0/1:8,4:12:93:93,0,205	0/0:13,0:13:39:0,39,399	1/1:0,1:1:3:32,3,0	0/1:5,2:7:44:44,0,137	0/0:23,0:23:69:0,69,697	0/0:16,0:16:48:0,48,502	0/0:14,0:14:42:0,42,436	0/0:15,0:15:42:0,42,438	0/0:11,0:11:33:0,33,332	0/0:9,0:9:27:0,27,274	0/0:5,0:5:15:0,15,153	0/0:2,0:2:6:0,6,63	0/0:7,0:7:21:0,21,217	0/0:2,0:2:6:0,6,61	0/0:1,0:1:3:0,3,30	1/1:0,6:6:18:191,18,0	1/1:0,4:4:12:126,12,0	0/0:3,0:3:9:0,9,92	0/0:3,0:3:9:0,9,94	0/0:6,0:6:15:0,15,165	0/0:10,0:10:30:0,30,302	0/0:3,0:3:9:0,9,95	0/0:10,0:10:27:0,27,288	0/0:1,0:1:3:0,3,31	0/0:3,0:3:9:0,9,89	0/0:9,0:9:27:0,27,265	1/1:0,5:5:15:160,15,0	1/1:0,9:9:27:279,27,0	1/1:0,7:7:18:183,18,0	1/1:0,4:4:12:124,12,0	0/0:5,0:5:15:0,15,155	0/0:3,0:3:9:0,9,94	0/0:2,0:2:6:0,6,64	0/0:3,0:3:9:0,9,90	0/0:4,0:4:12:0,12,131	0/0:1,0:1:3:0,3,31	0/0:2,0:2:6:0,6,64	0/0:4,0:4:12:0,12,124	0/0:6,0:6:18:0,18,184	./.:.:.:.:.	0/0:6,0:6:18:0,18,183	./.:.:.:.:.	0/0:2,0:2:3:0,3,45	./.:.:.:.:.	0/0:1,0:1:3:0,3,31	0/0:2,0:2:6:0,6,63	0/0:1,0:1:3:0,3,30	0/0:2,0:2:6:0,6,57	1/1:0,1:1:3:32,3,0	0/0:7,0:7:21:0,21,213	1/1:0,4:4:12:122,12,0	0/1:1,2:3:23:55,0,23	0/0:2,0:2:6:0,6,61	1/1:0,2:2:3:45,3,0	1/1:0,4:4:12:124,12,0	0/0:5,0:5:15:0,15,155	0/0:3,0:3:9:0,9,93	1/1:0,5:5:15:162,15,0	1/1:0,1:1:3:32,3,0	1/1:0,3:3:9:97,9,0	./.:.:.:.:.	1/1:0,5:5:15:158,15,0	1/1:0,2:2:6:64,6,0	1/1:0,4:4:12:132,12,0	0/0:3,0:3:6:0,6,63	0/0:2,0:2:6:0,6,58	0/0:5,0:5:15:0,15,158	0/0:1,0:1:3:0,3,30	0/0:8,0:8:24:0,24,241	0/0:5,0:5:15:0,15,156	0/0:1,0:1:3:0,3,29	0/1:1,3:4:20:83,0,20	1/1:0,3:3:9:95,9,0	0/1:8,4:12:76:76,0,214	0/1:1,3:4:20:87,0,20	0/0:9,0:9:27:0,27,273	0/0:4,0:4:12:0,12,118	0/0:3,0:3:9:0,9,94	0/0:4,0:4:12:0,12,122	0/0:1,0:1:3:0,3,31	0/0:3,0:3:9:0,9,91	0/0:3,0:3:9:0,9,92	0/0:3,0:3:9:0,9,94	0/0:5,0:5:15:0,15,152	0/0:6,0:6:18:0,18,180	0/0:4,0:4:12:0,12,124	0/0:6,0:6:18:0,18,183	0/0:2,0:2:6:0,6,67	0/0:4,0:4:12:0,12,123	0/0:6,0:6:18:0,18,184	0/0:8,0:8:21:0,21,219	0/0:5,0:5:15:0,15,153	0/0:7,0:7:12:0,12,165	0/0:2,0:2:3:0,3,45	0/0:4,0:4:6:0,6,89	./.:.:.:.:.	0/0:2,0:2:3:0,3,45	0/0:2,0:2:3:0,3,45	./.:.:.:.:.	0/0:50,0:50:99:0,150,1642
chr2	29275499	.	T	G	5798.51	.	AC=53;AF=0.199;AN=266;BaseQRankSum=2.012;DP=989;Dels=0.00;FS=7.652;HaplotypeScore=0.0938;InbreedingCoeff=0.6876;MLEAC=48;MLEAF=0.180;MQ=59.51;MQ0=0;MQRankSum=0.078;QD=26.84;ReadPosRankSum=0.060	GT:AD:DP:GQ:PL	0/0:45,0:45:99:0,135,1439	0/0:14,0:14:42:0,42,435	1/1:0,16:16:48:520,48,0	1/1:0,53:53:99:1678,159,0	0/0:10,0:10:30:0,30,300	1/1:0,13:13:36:401,36,0	0/0:16,0:16:45:0,45,470	0/0:5,0:5:15:0,15,155	0/0:1,0:1:3:0,3,28	0/0:24,0:24:72:0,72,745	0/0:2,0:2:6:0,6,69	0/0:14,0:14:36:0,36,401	0/0:16,0:16:39:0,39,447	0/0:3,0:3:9:0,9,92	0/0:20,1:21:54:0,54,591	0/0:11,0:11:33:0,33,349	0/0:16,0:16:48:0,48,497	0/0:3,0:3:9:0,9,89	0/0:3,0:3:9:0,9,92	1/1:0,4:4:12:122,12,0	0/0:3,0:3:9:0,9,96	1/1:0,12:12:36:382,36,0	1/1:0,11:11:33:332,33,0	0/0:14,0:14:39:0,39,416	0/0:7,0:7:21:0,21,214	1/1:0,22:22:66:690,66,0	0/0:8,0:8:24:0,24,256	0/0:7,0:7:18:0,18,174	0/0:3,0:3:9:0,9,95	0/0:27,0:27:75:0,75,801	0/0:8,0:8:24:0,24,242	0/0:6,0:6:18:0,18,189	0/0:9,0:9:27:0,27,263	0/1:3,1:4:22:22,0,85	0/0:18,0:18:51:0,51,534	0/0:1,0:1:3:0,3,32	0/0:23,0:23:69:0,69,715	0/0:7,0:7:21:0,21,207	0/0:10,0:10:30:0,30,303	0/0:3,0:3:9:0,9,90	0/0:2,0:2:6:0,6,65	0/0:18,0:18:54:0,54,558	0/0:18,0:18:48:0,48,527	0/0:23,0:23:69:0,69,710	0/0:14,0:14:36:0,36,395	0/0:12,0:12:33:0,33,349	1/1:0,9:9:24:266,24,0	0/0:11,0:11:33:0,33,336	0/0:1,0:1:3:0,3,31	1/1:0,3:3:9:94,9,0	0/0:2,0:2:6:0,6,60	1/1:0,1:1:3:35,3,0	0/0:2,0:2:6:0,6,65	0/0:1,0:1:3:0,3,30	0/0:3,0:3:9:0,9,94	0/0:3,0:3:9:0,9,86	0/0:8,0:8:24:0,24,248	0/0:3,0:3:9:0,9,92	1/1:0,1:1:3:31,3,0	0/0:4,0:4:12:0,12,122	./.:.:.:.:.	0/0:4,0:4:12:0,12,122	0/0:15,0:15:39:0,39,438	0/0:3,0:3:9:0,9,96	0/0:5,0:5:12:0,12,140	0/0:3,0:3:9:0,9,95	0/0:1,0:1:3:0,3,29	0/0:5,0:5:15:0,15,154	0/0:2,0:2:6:0,6,63	1/1:0,3:3:6:61,6,0	0/0:1,0:1:3:0,3,32	0/0:5,0:5:15:0,15,152	1/1:0,3:3:9:92,9,0	0/1:4,3:7:74:74,0,97	0/0:5,0:5:15:0,15,155	0/0:3,0:3:9:0,9,92	1/1:0,2:2:6:69,6,0	1/1:0,4:4:12:126,12,0	0/0:2,0:2:6:0,6,53	1/1:0,5:5:15:156,15,0	1/1:0,6:6:18:195,18,0	0/0:2,0:2:6:0,6,63	0/0:4,0:4:12:0,12,122	0/0:5,0:5:15:0,15,154	./.:.:.:.:.	0/0:11,0:11:33:0,33,339	0/0:3,0:3:9:0,9,94	0/0:5,0:5:15:0,15,156	0/0:7,0:7:18:0,18,205	0/0:9,0:9:27:0,27,279	0/0:5,0:5:15:0,15,153	0/0:4,0:4:12:0,12,124	0/0:3,0:3:9:0,9,93	0/0:1,0:1:3:0,3,30	0/0:5,0:5:15:0,15,161	0/0:4,0:4:12:0,12,118	0/0:3,0:3:9:0,9,95	0/0:2,0:2:6:0,6,61	0/0:3,0:3:9:0,9,96	0/0:1,0:1:3:0,3,30	0/0:7,0:7:18:0,18,183	0/0:2,0:2:6:0,6,61	0/0:4,0:4:12:0,12,124	1/1:0,5:5:9:120,9,0	1/1:0,4:4:12:131,12,0	1/1:0,6:6:18:195,18,0	0/0:6,0:6:18:0,18,184	0/0:2,0:2:6:0,6,63	0/0:7,0:7:21:0,21,208	0/0:6,0:6:18:0,18,182	0/0:2,0:2:6:0,6,61	0/0:7,0:7:21:0,21,215	0/0:2,0:2:6:0,6,61	0/0:5,0:5:15:0,15,148	0/0:4,0:4:12:0,12,126	0/0:3,0:3:9:0,9,94	0/0:7,0:7:21:0,21,216	1/1:0,6:6:12:149,12,0	0/0:1,0:1:3:0,3,31	1/1:0,2:2:6:69,6,0	0/0:5,0:5:15:0,15,155	0/1:4,1:5:17:17,0,110	1/1:0,5:5:15:159,15,0	0/0:7,0:7:18:0,18,202	0/0:7,0:7:21:0,21,220	./.:.:.:.:.	0/0:6,0:6:18:0,18,184	0/0:4,0:4:12:0,12,125	1/1:0,2:2:6:61,6,0	1/1:0,2:2:3:45,3,0	./.:.:.:.:.	0/0:5,0:5:9:0,9,120	0/0:8,0:8:12:0,12,165	0/0:4,0:4:6:0,6,89	0/0:4,0:4:6:0,6,89	0/0:8,0:8:12:0,12,179	0/0:36,0:36:99:0,108,1186
chr2	29277058	.	G	A	2041.73	.	AC=29;AF=0.111;AN=262;BaseQRankSum=0.417;DP=1061;Dels=0.00;FS=0.580;HaplotypeScore=0.1717;InbreedingCoeff=0.6268;MLEAC=24;MLEAF=0.092;MQ=59.76;MQ0=0;MQRankSum=1.316;QD=25.52;ReadPosRankSum=0.294	GT:AD:DP:GQ:PL	0/0:58,1:59:99:0,132,1699	0/0:21,0:21:60:0,60,617	0/0:26,0:26:66:0,66,671	0/0:51,0:51:99:0,153,1526	0/0:17,0:17:51:0,51,521	0/0:18,0:18:48:0,48,505	0/0:25,0:25:72:0,72,743	0/0:3,0:3:9:0,9,94	0/0:4,0:4:12:0,12,130	0/0:27,0:27:81:0,81,813	0/0:3,0:3:9:0,9,101	0/0:12,0:12:36:0,36,352	0/0:11,0:11:33:0,33,324	0/0:3,0:3:9:0,9,94	0/0:20,0:20:54:0,54,529	0/0:19,0:19:54:0,54,553	0/0:17,0:17:51:0,51,521	0/0:3,0:3:9:0,9,95	0/0:6,0:6:18:0,18,179	1/1:0,7:7:21:212,21,0	0/0:2,0:2:6:0,6,65	1/1:0,17:17:51:521,51,0	1/1:0,17:17:51:513,51,0	0/0:19,0:19:57:0,57,572	0/0:1,0:1:3:0,3,32	0/0:18,0:18:54:0,54,544	0/0:16,0:16:45:0,45,471	0/0:4,0:4:12:0,12,130	0/0:1,0:1:3:0,3,33	0/0:30,0:30:90:0,90,898	0/0:2,0:2:6:0,6,61	0/0:3,0:3:9:0,9,95	0/0:23,0:23:69:0,69,679	0/0:4,0:4:12:0,12,128	0/0:21,0:21:63:0,63,637	0/0:5,0:5:15:0,15,160	0/0:28,0:28:81:0,81,840	0/0:8,0:8:24:0,24,237	0/0:5,0:5:15:0,15,153	0/0:4,0:4:12:0,12,122	0/0:3,0:3:9:0,9,89	0/0:14,0:14:42:0,42,425	0/0:19,0:19:54:0,54,573	0/0:23,0:23:69:0,69,673	0/0:18,0:18:51:0,51,514	0/0:26,0:26:75:0,75,770	0/0:10,0:10:27:0,27,300	0/0:5,0:5:12:0,12,118	0/0:5,0:5:12:0,12,137	0/0:5,0:5:15:0,15,153	0/0:1,0:1:3:0,3,33	0/0:5,0:5:15:0,15,148	0/0:10,0:10:30:0,30,298	0/0:3,0:3:9:0,9,90	0/0:4,0:4:12:0,12,118	./.:.:.:.:.	0/0:5,0:5:15:0,15,153	0/0:6,0:6:18:0,18,178	0/0:5,0:5:15:0,15,153	0/0:7,0:7:21:0,21,216	0/0:4,0:4:12:0,12,120	0/0:5,0:5:15:0,15,133	0/0:7,0:7:21:0,21,201	0/0:6,0:6:18:0,18,181	0/0:4,0:4:12:0,12,123	0/0:4,0:4:9:0,9,106	0/0:4,0:4:12:0,12,115	0/0:7,0:7:21:0,21,211	0/0:3,0:3:9:0,9,89	0/0:1,0:1:3:0,3,34	0/0:1,0:1:3:0,3,28	0/0:3,0:3:9:0,9,92	1/1:0,6:6:18:184,18,0	1/1:0,3:3:9:92,9,0	0/0:5,0:5:15:0,15,148	0/0:1,0:1:3:0,3,30	1/1:0,2:2:6:64,6,0	1/1:0,4:4:12:126,12,0	0/0:2,0:2:6:0,6,61	0/0:2,0:2:6:0,6,57	0/0:3,0:3:9:0,9,92	0/0:4,0:4:12:0,12,118	0/0:5,0:5:15:0,15,156	0/0:4,0:4:12:0,12,118	1/1:0,2:2:6:59,6,0	0/0:4,0:4:12:0,12,130	0/0:4,0:4:12:0,12,115	0/0:3,0:3:9:0,9,93	0/0:7,0:7:21:0,21,214	0/0:5,0:5:15:0,15,164	0/0:1,0:1:3:0,3,32	0/0:6,0:6:18:0,18,183	0/0:2,0:2:6:0,6,59	0/0:3,0:3:9:0,9,92	./.:.:.:.:.	./.:.:.:.:.	0/0:5,0:5:15:0,15,145	0/0:1,0:1:3:0,3,32	0/0:3,0:3:9:0,9,92	0/0:3,0:3:9:0,9,86	0/0:4,0:4:12:0,12,126	0/0:1,0:1:3:0,3,30	0/0:3,0:3:9:0,9,89	1/1:0,1:1:3:32,3,0	1/1:0,3:3:9:93,9,0	1/1:0,3:3:9:91,9,0	0/0:7,0:7:21:0,21,218	0/0:7,0:7:21:0,21,201	0/0:4,0:4:12:0,12,120	0/0:1,0:1:3:0,3,30	0/0:8,0:8:24:0,24,237	0/0:4,0:4:12:0,12,124	0/0:8,0:8:24:0,24,241	0/0:5,0:5:15:0,15,148	0/0:8,0:8:24:0,24,248	0/0:3,0:3:6:0,6,76	0/0:3,0:3:9:0,9,92	0/0:2,0:2:6:0,6,61	0/0:3,0:3:9:0,9,89	1/1:0,2:2:6:61,6,0	0/0:5,0:5:15:0,15,148	0/1:2,1:3:20:20,0,56	1/1:0,7:7:21:217,21,0	0/0:5,0:5:15:0,15,152	0/0:6,0:6:18:0,18,187	0/0:3,0:3:9:0,9,92	0/0:7,0:7:21:0,21,214	0/0:4,0:4:12:0,12,119	1/1:0,3:3:9:91,9,0	./.:.:.:.:.	./.:.:.:.:.	0/0:3,0:3:6:0,6,76	0/0:3,0:3:6:0,6,75	0/0:5,0:5:9:0,9,119	0/0:2,0:2:3:0,3,45	./.:.:.:.:.	0/0:31,0:31:93:0,93,1041
chr2	29277091	.	T	C	9032.2	.	AC=68;AF=0.256;AN=266;BaseQRankSum=-0.183;DP=1211;Dels=0.00;FS=1.570;HaplotypeScore=0.2034;InbreedingCoeff=0.7284;MLEAC=63;MLEAF=0.237;MQ=59.72;MQ0=0;MQRankSum=0.644;QD=28.05;ReadPosRankSum=-1.885	GT:AD:DP:GQ:PL	0/0:62,0:62:99:0,177,1925	1/1:0,28:28:72:804,72,0	0/0:31,0:31:90:0,90,964	1/1:0,64:64:99:1992,192,0	1/1:0,23:23:69:700,69,0	0/0:15,0:15:42:0,42,442	0/0:32,0:32:90:0,90,955	0/1:1,2:3:22:56,0,22	0/1:3,1:4:20:20,0,83	0/0:27,0:27:81:0,81,830	0/0:3,0:3:9:0,9,99	0/0:14,0:14:42:0,42,444	0/0:11,0:11:33:0,33,346	./.:.:.:.:.	0/0:27,0:27:81:0,81,838	1/1:0,25:25:75:778,75,0	1/1:0,27:27:81:823,81,0	0/0:2,0:2:6:0,6,67	0/0:7,0:7:21:0,21,216	0/0:7,0:7:21:0,21,222	0/0:1,0:1:3:0,3,31	0/0:17,0:17:48:0,48,516	0/0:24,0:24:57:0,57,651	0/0:23,0:23:69:0,69,713	0/0:1,0:1:3:0,3,32	0/0:19,0:19:57:0,57,603	0/0:18,0:19:48:0,48,538	0/1:1,2:3:23:59,0,23	1/1:0,2:2:6:62,6,0	1/1:0,29:29:87:902,87,0	1/1:0,2:2:6:59,6,0	1/1:0,4:4:12:127,12,0	0/0:26,0:26:75:0,75,791	1/1:0,2:2:6:65,6,0	0/0:24,0:24:69:0,69,738	0/0:3,0:3:9:0,9,95	0/0:33,0:33:84:0,84,933	0/0:12,0:12:36:0,36,369	1/1:0,7:7:21:210,21,0	0/0:3,0:3:9:0,9,97	1/1:0,1:1:3:29,3,0	1/1:0,16:16:45:462,45,0	0/0:21,0:21:60:0,60,639	0/0:27,0:27:81:0,81,830	0/0:25,0:25:72:0,72,754	0/0:32,0:32:81:0,81,909	0/0:12,0:12:33:0,33,355	0/0:7,0:7:21:0,21,230	1/1:0,3:3:9:94,9,0	1/1:0,4:4:12:126,12,0	1/1:0,1:1:3:32,3,0	0/0:7,0:7:21:0,21,221	0/0:11,0:11:33:0,33,344	0/0:4,0:4:12:0,12,126	0/0:6,0:6:18:0,18,187	1/1:0,1:1:3:34,3,0	0/0:4,0:4:12:0,12,120	0/0:7,0:7:21:0,21,220	0/0:4,0:4:12:0,12,126	0/0:7,0:7:21:0,21,219	1/1:0,2:2:6:59,6,0	1/1:0,4:4:12:117,12,0	1/1:0,7:7:21:214,21,0	0/0:6,0:6:18:0,18,191	0/0:7,0:7:21:0,21,217	0/0:8,0:8:21:0,21,228	0/0:5,0:5:15:0,15,153	1/1:0,8:8:24:245,24,0	1/1:0,3:3:9:89,9,0	./.:.:.:.:.	0/0:3,0:3:9:0,9,93	0/0:3,0:3:9:0,9,95	0/0:5,0:5:15:0,15,158	0/0:3,0:3:9:0,9,89	0/0:8,0:8:24:0,24,250	0/0:3,0:3:9:0,9,95	0/0:5,0:5:12:0,12,138	0/0:4,0:4:12:0,12,122	0/0:4,0:4:12:0,12,128	0/0:3,0:3:9:0,9,99	1/1:0,5:5:15:161,15,0	0/0:6,0:6:18:0,18,187	0/0:4,0:4:12:0,12,136	0/0:4,0:4:12:0,12,124	0/0:3,0:3:9:0,9,97	0/0:4,0:4:12:0,12,128	1/1:0,6:6:18:182,18,0	0/0:3,0:3:9:0,9,91	0/0:6,0:6:18:0,18,191	1/1:0,2:2:6:65,6,0	0/0:1,0:1:3:0,3,30	0/0:6,0:6:18:0,18,182	1/1:0,5:5:15:162,15,0	1/1:0,5:5:15:155,15,0	0/0:2,0:2:6:0,6,66	0/0:2,0:2:6:0,6,66	0/1:3,1:4:17:17,0,85	0/0:3,0:3:9:0,9,92	0/0:4,0:4:12:0,12,129	0/0:3,0:3:9:0,9,92	0/0:4,0:4:12:0,12,125	1/1:0,1:1:3:32,3,0	1/1:0,4:4:12:131,12,0	0/0:1,0:1:3:0,3,31	0/0:3,0:3:9:0,9,96	0/0:5,0:5:15:0,15,152	0/0:4,0:4:12:0,12,124	0/0:11,0:11:33:0,33,340	0/0:1,0:1:3:0,3,29	0/0:4,0:4:12:0,12,129	0/0:8,0:8:24:0,24,246	0/0:1,0:1:3:0,3,29	0/0:7,0:7:21:0,21,214	1/1:0,5:5:15:161,15,0	1/1:0,9:9:27:281,27,0	1/1:0,3:3:9:95,9,0	0/0:3,0:3:9:0,9,97	0/0:2,0:2:6:0,6,61	0/0:4,0:4:12:0,12,129	0/0:1,0:1:3:0,3,31	0/0:6,0:6:18:0,18,189	0/0:3,0:3:9:0,9,92	0/0:5,0:5:15:0,15,153	0/0:5,0:5:15:0,15,154	0/0:4,0:4:12:0,12,123	0/0:5,0:5:15:0,15,158	0/0:7,0:7:21:0,21,224	0/0:5,0:5:15:0,15,154	0/0:4,0:4:12:0,12,125	./.:.:.:.:.	./.:.:.:.:.	0/0:4,0:4:9:0,9,108	0/0:3,0:3:3:0,3,45	0/0:5,0:5:9:0,9,120	0/0:4,0:4:6:0,6,89	0/0:1,0:1:3:0,3,31	0/0:34,0:34:99:0,102,1117
chr2	29279299	.	C	A	3443.88	.	AC=66;AF=0.264;AN=250;BaseQRankSum=-2.716;DP=698;Dels=0.00;FS=7.678;HaplotypeScore=0.1740;InbreedingCoeff=0.5556;MLEAC=60;MLEAF=0.240;MQ=59.58;MQ0=1;MQRankSum=0.916;QD=21.80;ReadPosRankSum=-1.736	GT:AD:DP:GQ:PL	0/0:29,0:29:87:0,87,933	1/1:0,15:15:45:465,45,0	0/0:20,0:20:57:0,57,627	0/0:27,0:27:81:0,81,855	0/0:11,0:11:30:0,30,332	1/1:0,6:6:18:185,18,0	0/0:12,0:12:33:0,33,355	0/0:2,0:2:6:0,6,69	./.:.:.:.:.	0/0:12,0:12:36:0,36,379	0/0:1,0:1:3:0,3,33	0/0:15,0:15:39:0,39,432	0/0:17,0:18:48:0,48,524	./.:.:.:.:.	0/0:21,0:21:60:0,60,648	0/0:7,0:7:18:0,18,199	0/0:10,0:10:27:0,27,293	0/0:1,0:1:3:0,3,34	./.:.:.:.:.	1/1:0,4:4:12:117,12,0	1/1:0,1:1:3:32,3,0	1/1:0,5:5:12:137,12,0	1/1:0,14:14:42:437,42,0	0/0:14,0:14:42:0,42,442	1/1:0,1:1:3:33,3,0	1/1:0,13:13:36:375,36,0	0/0:11,0:11:33:0,33,349	0/0:2,0:2:6:0,6,66	0/0:4,0:4:12:0,12,137	0/0:22,0:22:63:0,63,673	0/0:5,0:5:15:0,15,162	0/0:1,0:1:3:0,3,34	0/0:12,0:12:36:0,36,373	0/0:2,0:2:6:0,6,63	0/0:7,0:7:21:0,21,220	0/0:4,0:4:12:0,12,134	0/0:17,0:17:45:0,45,500	0/0:7,0:7:18:0,18,204	0/0:9,0:9:27:0,27,279	./.:.:.:.:.	0/0:5,0:5:15:0,15,162	0/0:11,0:11:33:0,33,347	0/0:18,0:19:45:0,45,518	0/0:8,0:8:18:0,18,202	0/0:14,0:14:42:0,42,439	0/1:6,4:10:82:82,0,165	0/0:5,0:5:15:0,15,162	0/1:2,1:3:14:14,0,57	0/0:5,0:5:15:0,15,158	1/1:0,5:5:12:141,12,0	0/0:2,0:2:6:0,6,63	1/1:0,1:1:3:32,3,0	0/0:5,0:5:15:0,15,154	0/0:1,0:1:3:0,3,35	0/0:3,0:3:9:0,9,93	0/0:1,0:1:3:0,3,32	0/0:6,0:6:15:0,15,173	0/0:3,0:3:6:0,6,77	1/1:0,3:3:9:97,9,0	0/0:6,0:6:18:0,18,178	./.:.:.:.:.	0/0:1,0:1:3:0,3,32	0/0:4,0:4:12:0,12,122	0/0:1,0:1:3:0,3,32	1/1:0,3:3:9:97,9,0	0/0:4,0:4:12:0,12,126	0/0:2,0:2:6:0,6,59	0/0:7,0:7:21:0,21,214	0/0:4,0:4:12:0,12,127	1/1:0,1:1:3:32,3,0	0/0:1,0:1:3:0,3,32	0/0:2,0:2:6:0,6,61	1/1:0,2:2:6:65,6,0	0/1:1,3:4:20:83,0,20	0/0:6,0:6:18:0,18,185	0/0:2,0:2:6:0,6,63	1/1:0,2:2:6:61,6,0	1/1:0,1:1:3:31,3,0	0/0:2,0:2:6:0,6,61	./.:.:.:.:.	1/1:0,1:1:3:32,3,0	0/0:1,0:1:3:0,3,31	0/1:6,1:7:11:11,0,166	1/1:0,1:1:3:31,3,0	1/1:0,7:7:21:210,21,0	1/1:0,4:4:12:120,12,0	0/0:1,0:1:3:0,3,33	0/0:2,0:2:6:0,6,63	0/0:2,0:2:6:0,6,61	0/0:1,0:1:3:0,3,31	0/0:3,0:3:9:0,9,94	0/0:3,0:3:9:0,9,96	0/0:1,0:1:3:0,3,32	0/0:1,0:1:3:0,3,32	0/0:2,0:2:3:0,3,32	0/0:2,0:2:6:0,6,63	0/0:4,0:4:12:0,12,118	./.:.:.:.:.	0/0:1,0:1:3:0,3,32	0/0:1,0:1:3:0,3,32	1/1:0,6:6:18:193,18,0	./.:.:.:.:.	./.:.:.:.:.	1/1:0,3:3:9:94,9,0	1/1:0,1:1:3:33,3,0	1/1:0,3:3:9:96,9,0	0/0:5,0:5:15:0,15,169	0/0:2,0:2:6:0,6,64	0/0:5,0:5:15:0,15,164	1/1:0,1:1:3:32,3,0	0/1:4,3:7:55:55,0,109	0/0:5,0:5:15:0,15,169	0/0:6,0:6:18:0,18,192	0/0:3,0:3:9:0,9,93	0/0:4,0:4:12:0,12,124	0/0:3,0:3:9:0,9,92	0/0:2,0:2:6:0,6,61	0/0:1,0:1:3:0,3,32	0/0:1,0:1:3:0,3,32	1/1:0,5:5:15:147,15,0	0/0:4,0:4:12:0,12,124	./.:.:.:.:.	1/1:0,4:4:12:126,12,0	0/1:4,3:7:73:73,0,110	1/1:0,1:1:3:31,3,0	0/0:3,0:3:9:0,9,92	0/0:2,0:2:6:0,6,61	0/0:2,0:2:3:0,3,32	./.:.:.:.:.	1/1:0,3:4:6:77,6,0	1/1:0,2:2:3:45,3,0	0/0:2,0:2:3:0,3,45	0/0:2,0:2:3:0,3,45	0/0:2,0:2:6:0,6,63	0/0:5,0:5:6:0,6,89	./.:.:.:.:.	0/0:22,0:22:66:0,66,736
chr2	29280567	.	A	T	12945.9	.	AC=137;AF=0.531;AN=258;BaseQRankSum=-3.453;DP=829;Dels=0.00;FS=2.770;HaplotypeScore=0.0758;InbreedingCoeff=0.6636;MLEAC=138;MLEAF=0.535;MQ=59.66;MQ0=0;MQRankSum=0.728;QD=27.14;ReadPosRankSum=0.283	GT:AD:DP:GQ:PL	1/1:0,44:44:99:1366,132,0	1/1:0,25:25:63:700,63,0	1/1:0,17:17:51:528,51,0	1/1:0,28:28:84:858,84,0	0/0:15,0:15:39:0,39,444	1/1:0,14:14:42:426,42,0	1/1:0,3:3:9:90,9,0	0/0:2,0:2:6:0,6,65	0/0:6,0:6:18:0,18,189	1/1:0,12:12:36:369,36,0	0/1:1,2:3:23:56,0,23	0/0:14,0:14:42:0,42,454	1/1:0,8:8:24:245,24,0	1/1:0,2:2:6:63,6,0	1/1:0,20:20:60:616,60,0	0/0:16,0:16:48:0,48,505	0/0:7,0:7:18:0,18,202	1/1:0,2:2:6:65,6,0	1/1:0,5:5:15:151,15,0	1/1:0,1:1:3:31,3,0	1/1:0,3:3:9:94,9,0	1/1:0,17:17:42:468,42,0	1/1:0,14:14:42:442,42,0	0/0:14,0:14:42:0,42,445	1/1:0,2:2:6:65,6,0	0/0:12,0:12:36:0,36,386	1/1:0,9:9:24:273,24,0	0/0:2,0:2:6:0,6,63	0/0:2,0:2:6:0,6,67	0/0:7,0:7:21:0,21,213	0/1:5,1:6:13:13,0,146	0/0:5,0:5:15:0,15,162	1/1:0,9:9:27:271,27,0	0/0:4,0:4:12:0,12,132	0/0:20,0:20:57:0,57,615	1/1:0,3:3:9:91,9,0	1/1:0,15:15:45:462,45,0	1/1:0,5:5:15:158,15,0	0/0:9,0:9:27:0,27,279	./.:.:.:.:.	0/1:1,2:3:22:52,0,22	0/0:20,0:20:60:0,60,640	1/1:0,18:18:51:542,51,0	0/0:14,0:14:42:0,42,433	0/0:14,0:14:39:0,39,426	0/1:6,11:17:99:280,0,126	1/1:0,7:7:21:210,21,0	0/0:2,0:2:6:0,6,61	0/0:3,0:3:9:0,9,95	0/0:6,0:6:15:0,15,170	1/1:0,2:2:6:59,6,0	0/0:3,0:3:9:0,9,97	1/1:0,7:7:21:212,21,0	1/1:0,4:4:12:122,12,0	0/0:8,0:8:24:0,24,247	./.:.:.:.:.	0/0:1,0:1:3:0,3,30	0/0:5,0:5:15:0,15,159	1/1:0,2:2:6:64,6,0	0/0:4,0:4:12:0,12,129	0/0:2,0:3:6:0,6,64	0/0:1,0:1:3:0,3,31	0/0:3,0:3:9:0,9,89	1/1:0,4:4:12:130,12,0	1/1:0,4:4:12:120,12,0	1/1:0,3:3:9:89,9,0	1/1:0,3:3:9:95,9,0	0/0:4,0:4:12:0,12,127	0/0:1,0:1:3:0,3,32	1/1:0,1:1:3:33,3,0	./.:.:.:.:.	1/1:0,3:3:9:95,9,0	1/1:0,2:2:6:59,6,0	0/1:3,3:6:74:74,0,77	0/0:7,0:7:21:0,21,224	0/0:1,0:1:3:0,3,32	1/1:0,4:4:12:129,12,0	1/1:0,2:2:6:61,6,0	0/0:1,0:1:3:0,3,31	1/1:0,1:1:3:32,3,0	1/1:0,5:5:15:153,15,0	0/0:1,0:1:3:0,3,32	0/0:1,0:1:3:0,3,32	1/1:0,4:4:12:130,12,0	1/1:0,3:3:9:90,9,0	1/1:0,3:3:9:90,9,0	0/0:2,0:2:6:0,6,61	0/1:2,2:4:51:56,0,51	0/1:2,1:3:22:22,0,55	0/0:6,0:6:18:0,18,192	0/0:2,0:2:6:0,6,61	1/1:0,2:2:6:61,6,0	0/0:3,0:3:9:0,9,103	0/0:2,0:2:6:0,6,65	1/1:0,3:3:9:90,9,0	0/1:1,3:4:20:84,0,20	1/1:0,2:2:6:69,6,0	1/1:0,1:1:3:29,3,0	./.:.:.:.:.	1/1:0,5:5:15:148,15,0	1/1:0,5:5:15:156,15,0	0/0:2,0:2:6:0,6,63	0/0:5,0:5:15:0,15,156	1/1:0,6:6:18:184,18,0	1/1:0,3:3:9:92,9,0	1/1:0,4:4:12:120,12,0	1/1:0,1:1:3:30,3,0	0/0:12,0:12:30:0,30,341	1/1:0,1:1:3:32,3,0	1/1:0,2:2:6:65,6,0	1/1:0,4:4:12:120,12,0	1/1:0,1:1:3:32,3,0	1/1:0,8:8:24:248,24,0	0/0:7,0:7:21:0,21,222	0/0:5,0:5:15:0,15,158	1/1:0,7:7:18:201,18,0	1/1:0,3:3:9:93,9,0	1/1:0,2:2:6:59,6,0	0/0:4,0:4:12:0,12,128	1/1:0,4:4:12:120,12,0	0/0:2,0:2:6:0,6,60	0/1:4,5:9:88:105,0,88	1/1:0,9:9:27:275,27,0	0/0:2,0:2:6:0,6,63	0/0:3,0:3:9:0,9,93	1/1:0,6:6:18:184,18,0	0/0:10,0:10:30:0,30,316	0/0:3,0:3:9:0,9,95	1/1:0,3:3:9:92,9,0	0/0:5,0:5:9:0,9,122	./.:.:.:.:.	./.:.:.:.:.	0/0:3,0:3:6:0,6,76	./.:.:.:.:.	./.:.:.:.:.	0/0:4,0:4:9:0,9,108	0/0:30,0:30:90:0,90,988
chr2	29281487	.	T	C	14168.2	.	AC=128;AF=0.512;AN=250;BaseQRankSum=5.849;DP=842;Dels=0.00;FS=43.210;HaplotypeScore=0.0894;InbreedingCoeff=0.6858;MLEAC=130;MLEAF=0.520;MQ=59.26;MQ0=0;MQRankSum=1.106;QD=28.86;ReadPosRankSum=-1.456	GT:AD:DP:GQ:PL	1/1:0,53:53:99:1697,156,0	1/1:0,24:24:69:757,69,0	1/1:0,14:14:42:461,42,0	1/1:0,26:26:78:835,78,0	0/0:15,0:15:45:0,45,461	1/1:0,13:13:39:413,39,0	1/1:0,11:11:30:330,30,0	0/1:1,1:2:26:26,0,26	./.:.:.:.:.	1/1:0,17:17:48:528,48,0	1/1:0,1:1:3:32,3,0	0/0:12,0:12:36:0,36,384	1/1:0,14:14:39:436,39,0	0/0:1,0:1:3:0,3,32	1/1:0,14:14:33:379,33,0	0/0:9,0:9:24:0,24,263	0/0:9,0:9:27:0,27,287	./.:.:.:.:.	1/1:0,8:8:21:234,21,0	1/1:0,6:6:18:189,18,0	1/1:0,2:2:6:66,6,0	1/1:0,11:11:33:348,33,0	1/1:0,16:16:48:512,48,0	0/0:23,0:23:63:0,63,693	1/1:0,3:3:9:97,9,0	0/0:18,0:18:51:0,51,547	1/1:0,12:12:36:387,36,0	0/0:4,0:4:12:0,12,131	0/0:3,0:3:9:0,9,97	0/0:6,0:6:18:0,18,186	0/0:8,0:8:24:0,24,263	0/0:3,0:3:9:0,9,99	1/1:0,8:8:24:247,24,0	0/0:4,0:4:12:0,12,124	0/0:15,0:15:42:0,42,460	1/1:0,2:2:6:66,6,0	1/1:0,18:18:54:582,54,0	1/1:0,11:11:33:348,33,0	0/0:16,0:16:45:0,45,486	0/1:1,1:2:20:27,0,20	0/0:2,0:2:6:0,6,66	0/0:16,0:16:45:0,45,483	1/1:0,20:20:57:614,57,0	0/0:12,0:12:36:0,36,379	0/0:14,0:14:42:0,42,446	0/1:3,13:16:55:343,0,55	1/1:0,13:13:39:421,39,0	0/1:3,1:4:18:18,0,85	0/0:1,0:1:3:0,3,30	0/0:4,0:4:12:0,12,130	1/1:0,3:3:9:95,9,0	./.:.:.:.:.	1/1:0,6:6:15:175,15,0	1/1:0,4:4:12:126,12,0	0/0:3,0:3:9:0,9,97	0/0:2,0:2:6:0,6,64	0/0:2,0:2:3:0,3,45	0/0:3,0:3:9:0,9,97	1/1:0,3:3:9:97,9,0	0/0:6,0:6:18:0,18,196	0/0:5,0:5:15:0,15,159	0/0:2,0:2:6:0,6,63	0/0:6,0:6:18:0,18,190	1/1:0,2:2:6:65,6,0	1/1:0,5:5:15:153,15,0	1/1:0,2:2:6:64,6,0	./.:.:.:.:.	0/0:7,0:7:21:0,21,226	0/0:7,0:7:15:0,15,184	1/1:0,2:2:6:61,6,0	1/1:0,2:2:6:63,6,0	1/1:0,4:4:12:129,12,0	1/1:0,2:2:6:63,6,0	1/1:0,2:2:6:65,6,0	0/0:4,0:4:12:0,12,128	0/0:1,0:1:3:0,3,31	1/1:0,3:3:9:97,9,0	1/1:0,3:3:9:95,9,0	./.:.:.:.:.	1/1:0,8:8:24:262,24,0	1/1:0,5:5:15:165,15,0	./.:.:.:.:.	0/0:4,0:4:12:0,12,127	1/1:0,3:3:9:95,9,0	1/1:0,1:1:3:33,3,0	./.:.:.:.:.	0/0:3,0:3:9:0,9,92	1/1:0,1:1:3:32,3,0	0/1:3,2:5:48:48,0,80	0/0:6,0:6:18:0,18,187	0/0:1,0:1:3:0,3,29	1/1:0,7:7:21:230,21,0	0/0:4,0:4:12:0,12,125	0/0:3,0:3:9:0,9,94	1/1:0,1:1:3:32,3,0	./.:.:.:.:.	0/1:1,2:3:21:54,0,21	1/1:0,4:4:12:126,12,0	1/1:0,3:3:9:90,9,0	1/1:0,2:2:6:60,6,0	0/1:1,1:2:25:27,0,25	0/0:3,0:3:9:0,9,97	0/0:5,0:5:15:0,15,159	1/1:0,4:4:12:128,12,0	./.:.:.:.:.	1/1:0,7:7:21:226,21,0	./.:.:.:.:.	0/0:7,0:7:21:0,21,219	1/1:0,2:2:6:61,6,0	1/1:0,5:5:15:158,15,0	1/1:0,7:7:21:220,21,0	1/1:0,2:2:6:63,6,0	1/1:0,4:4:12:129,12,0	0/0:6,0:6:18:0,18,183	0/0:2,0:2:6:0,6,62	1/1:0,7:7:21:228,21,0	1/1:0,5:5:15:160,15,0	./.:.:.:.:.	0/0:3,0:3:9:0,9,95	1/1:0,3:3:6:78,6,0	0/0:1,0:1:3:0,3,32	0/1:4,2:6:43:43,0,106	1/1:0,4:4:12:122,12,0	0/0:6,0:6:18:0,18,189	0/0:6,0:6:18:0,18,189	1/1:0,5:5:15:157,15,0	0/0:2,0:2:6:0,6,65	0/0:2,0:2:6:0,6,61	1/1:0,1:1:3:33,3,0	0/0:2,0:2:3:0,3,45	./.:.:.:.:.	0/0:4,0:4:6:0,6,89	0/0:2,0:2:3:0,3,44	0/0:5,0:5:9:0,9,120	0/0:2,0:2:3:0,3,45	0/0:3,0:3:6:0,6,71	0/0:26,0:26:78:0,78,882
chr2	29287118	.	T	A	18996.2	.	AC=134;AF=0.515;AN=260;BaseQRankSum=2.322;DP=1204;Dels=0.00;FS=20.162;HaplotypeScore=0.0738;InbreedingCoeff=0.6877;MLEAC=129;MLEAF=0.496;MQ=59.21;MQ0=1;MQRankSum=-0.275;QD=26.94;ReadPosRankSum=-2.164	GT:AD:DP:GQ:PL	1/1:0,58:58:99:1853,174,0	1/1:0,24:24:72:741,72,0	1/1:0,18:18:54:568,54,0	1/1:0,55:55:99:1722,165,0	0/0:26,0:26:72:0,72,775	1/1:0,18:18:51:540,51,0	1/1:0,23:23:66:673,66,0	0/0:4,0:4:12:0,12,125	0/0:5,0:5:15:0,15,155	1/1:0,20:20:60:604,60,0	1/1:0,5:5:15:159,15,0	0/0:15,0:15:42:0,42,449	1/1:0,12:12:36:357,36,0	1/1:0,3:3:9:96,9,0	1/1:0,14:14:42:427,42,0	0/0:27,0:27:81:0,81,817	0/0:16,0:16:48:0,48,470	1/1:0,3:3:9:96,9,0	1/1:0,8:8:24:251,24,0	1/1:0,12:12:30:329,30,0	./.:.:.:.:.	1/1:0,15:15:33:376,33,0	1/1:0,23:23:66:695,66,0	0/0:33,0:33:93:0,93,970	1/1:0,6:6:18:195,18,0	0/0:25,0:25:69:0,69,727	1/1:0,18:18:54:571,54,0	0/0:5,0:5:15:0,15,162	0/1:2,1:3:23:23,0,54	0/0:24,0:24:63:0,63,687	0/0:7,0:7:21:0,21,227	0/0:3,0:3:9:0,9,98	1/1:0,13:13:39:405,39,0	0/0:2,0:2:6:0,6,65	0/0:18,0:18:54:0,54,551	0/1:1,3:4:19:83,0,19	1/1:0,31:31:93:948,93,0	1/1:0,11:11:33:329,33,0	0/0:21,0:21:63:0,63,633	1/1:0,4:4:12:127,12,0	0/1:9,3:12:62:62,0,248	0/0:26,0:26:78:0,78,757	1/1:0,26:26:66:726,66,0	0/0:25,0:25:72:0,72,762	0/0:29,0:29:78:0,78,808	0/1:16,14:30:99:357,0,393	1/1:0,15:15:39:425,39,0	0/0:5,0:5:15:0,15,157	./.:.:.:.:.	0/0:3,0:3:9:0,9,93	1/1:0,2:2:6:64,6,0	0/0:2,0:2:6:0,6,59	1/1:0,8:8:24:247,24,0	1/1:0,2:2:6:55,6,0	0/0:3,0:3:9:0,9,91	0/0:4,0:4:12:0,12,122	0/0:6,0:6:18:0,18,178	0/0:10,0:10:30:0,30,304	1/1:0,1:1:3:34,3,0	0/0:3,0:3:9:0,9,97	0/0:2,0:2:6:0,6,57	0/0:4,0:4:12:0,12,120	0/0:5,0:5:15:0,15,154	1/1:0,6:6:18:191,18,0	1/1:0,14:14:42:414,42,0	1/1:0,4:4:12:119,12,0	1/1:0,2:2:6:62,6,0	0/0:4,0:4:12:0,12,118	0/0:8,0:8:24:0,24,237	1/1:0,1:1:3:33,3,0	./.:.:.:.:.	./.:.:.:.:.	1/1:0,3:3:9:93,9,0	0/1:4,1:5:18:18,0,109	0/0:3,0:3:9:0,9,87	0/0:3,0:3:9:0,9,93	1/1:0,5:5:15:156,15,0	1/1:0,5:5:15:154,15,0	0/0:4,0:4:12:0,12,128	1/1:0,3:3:9:92,9,0	./.:.:.:.:.	0/0:1,0:1:3:0,3,32	0/0:6,0:6:18:0,18,186	./.:.:.:.:.	1/1:0,1:1:3:31,3,0	1/1:0,7:7:21:225,21,0	0/0:1,0:1:3:0,3,29	1/1:0,5:5:15:151,15,0	0/1:3,3:6:71:77,0,71	0/0:4,0:4:12:0,12,129	0/1:1,2:3:20:54,0,20	1/1:0,7:7:21:218,21,0	0/0:6,0:6:12:0,12,149	0/0:1,0:1:3:0,3,30	1/1:0,2:2:6:64,6,0	0/1:1,5:6:13:135,0,13	1/1:0,7:7:21:227,21,0	1/1:0,2:2:6:61,6,0	1/1:0,2:2:6:61,6,0	1/1:0,4:5:12:124,12,0	1/1:0,5:5:15:156,15,0	0/0:1,0:1:3:0,3,29	0/0:6,0:6:18:0,18,178	1/1:0,3:3:9:95,9,0	1/1:0,6:6:18:187,18,0	1/1:0,3:3:9:93,9,0	1/1:0,7:7:21:226,21,0	0/0:7,0:7:21:0,21,204	0/1:1,4:5:17:109,0,17	1/1:0,9:9:27:272,27,0	1/1:0,10:10:30:307,30,0	0/1:1,4:5:16:109,0,16	1/1:0,13:13:39:392,39,0	0/0:7,0:7:21:0,21,221	0/0:5,0:5:15:0,15,150	1/1:0,6:6:18:186,18,0	1/1:0,1:1:3:32,3,0	1/1:0,7:7:21:217,21,0	0/0:5,0:5:15:0,15,156	1/1:0,2:2:6:65,6,0	0/0:6,0:6:15:0,15,148	0/1:1,4:5:17:111,0,17	1/1:0,6:6:18:193,18,0	0/1:3,1:4:20:20,0,77	0/0:10,0:10:30:0,30,293	1/1:0,8:8:24:259,24,0	0/0:7,0:7:21:0,21,217	0/0:3,0:3:9:0,9,96	1/1:0,2:2:6:61,6,0	0/0:2,0:2:6:0,6,61	0/0:5,0:5:9:0,9,119	0/0:3,0:3:3:0,3,45	0/0:8,0:8:12:0,12,164	0/0:6,0:6:9:0,9,134	0/0:3,0:3:9:0,9,88	./.:.:.:.:.	0/0:16,0:16:48:0,48,531
chr2	29287174	.	C	T	16953.3	.	AC=136;AF=0.531;AN=256;BaseQRankSum=-5.703;DP=1051;Dels=0.00;FS=15.549;HaplotypeScore=0.1119;InbreedingCoeff=0.7425;MLEAC=136;MLEAF=0.531;MQ=58.97;MQ0=1;MQRankSum=-0.456;QD=28.16;ReadPosRankSum=1.612	GT:AD:DP:GQ:PL	1/1:0,63:63:99:1989,189,0	1/1:0,18:18:54:565,54,0	1/1:0,15:15:45:461,45,0	1/1:0,50:50:99:1550,150,0	0/0:21,0:21:63:0,63,664	1/1:0,15:15:39:418,39,0	1/1:0,24:24:69:722,69,0	0/0:2,0:2:6:0,6,61	0/0:3,0:3:9:0,9,94	1/1:0,17:17:51:529,51,0	1/1:0,5:5:15:154,15,0	0/0:12,0:12:36:0,36,381	1/1:0,8:8:24:246,24,0	1/1:0,2:2:6:61,6,0	1/1:0,12:12:36:375,36,0	0/0:27,0:27:81:0,81,849	0/0:20,0:20:60:0,60,629	1/1:0,2:2:6:63,6,0	1/1:0,7:7:21:214,21,0	1/1:0,11:11:27:304,27,0	1/1:0,2:2:6:67,6,0	1/1:0,18:18:51:537,51,0	1/1:0,23:23:66:705,66,0	0/0:23,0:23:69:0,69,733	1/1:0,5:5:15:153,15,0	0/0:18,0:18:51:0,51,552	1/1:0,19:19:57:590,57,0	0/0:7,0:8:21:0,21,226	0/1:2,1:3:24:24,0,50	0/0:26,0:26:66:0,66,755	0/0:8,0:8:24:0,24,257	0/0:2,0:2:6:0,6,62	1/1:0,18:18:54:553,54,0	0/0:3,0:3:9:0,9,100	0/0:14,0:14:42:0,42,444	1/1:0,5:5:15:164,15,0	1/1:0,29:29:87:888,87,0	1/1:0,9:9:27:276,27,0	0/0:16,0:16:48:0,48,505	1/1:0,3:3:9:98,9,0	0/0:6,0:6:18:0,18,201	0/0:15,0:15:45:0,45,481	1/1:0,19:19:48:517,48,0	0/0:24,0:24:72:0,72,762	0/0:19,0:19:48:0,48,543	0/1:12,12:24:99:303,0,316	1/1:0,16:16:48:498,48,0	0/0:7,0:7:21:0,21,235	0/0:1,0:1:3:0,3,32	0/0:3,0:3:9:0,9,93	1/1:0,2:2:6:59,6,0	0/0:3,0:3:9:0,9,92	1/1:0,5:5:15:154,15,0	1/1:0,3:3:9:94,9,0	0/0:2,0:2:6:0,6,62	0/0:3,0:3:9:0,9,90	0/0:4,0:4:12:0,12,135	0/0:7,0:7:21:0,21,218	1/1:0,2:2:6:58,6,0	0/0:6,0:6:18:0,18,184	0/0:1,0:1:3:0,3,32	0/0:2,0:2:6:0,6,61	0/0:3,0:3:9:0,9,95	1/1:0,2:2:6:61,6,0	1/1:0,9:9:27:277,27,0	1/1:0,2:2:6:63,6,0	1/1:0,2:2:6:61,6,0	0/0:3,0:3:9:0,9,95	0/0:5,0:5:15:0,15,161	1/1:0,1:1:3:31,3,0	./.:.:.:.:.	./.:.:.:.:.	1/1:0,3:3:9:94,9,0	0/1:3,1:4:18:18,0,81	0/0:3,0:3:9:0,9,94	0/0:3,0:3:6:0,6,63	1/1:0,2:2:6:57,6,0	1/1:0,2:2:6:62,6,0	0/0:3,0:3:9:0,9,90	1/1:0,3:3:9:95,9,0	./.:.:.:.:.	./.:.:.:.:.	0/0:6,0:6:18:0,18,195	./.:.:.:.:.	./.:.:.:.:.	1/1:0,6:6:15:153,15,0	0/0:1,0:1:3:0,3,33	1/1:0,5:5:15:144,15,0	0/1:3,2:5:49:49,0,79	0/0:4,0:4:12:0,12,130	0/1:1,1:2:23:23,0,26	1/1:0,3:3:9:92,9,0	0/0:5,0:5:12:0,12,137	0/0:1,0:1:3:0,3,30	1/1:0,3:3:9:97,9,0	1/1:0,6:6:18:194,18,0	1/1:0,4:4:12:124,12,0	1/1:0,2:2:6:65,6,0	./.:.:.:.:.	1/1:0,4:4:12:115,12,0	1/1:0,6:6:18:188,18,0	./.:.:.:.:.	0/0:6,0:6:18:0,18,184	1/1:0,2:2:6:63,6,0	1/1:0,4:4:12:128,12,0	1/1:0,4:4:12:126,12,0	1/1:0,9:9:27:289,27,0	0/0:9,0:9:27:0,27,288	1/1:0,2:2:6:66,6,0	1/1:0,6:6:18:182,18,0	1/1:0,7:7:18:204,18,0	1/1:0,2:2:6:67,6,0	1/1:0,7:7:21:210,21,0	0/0:7,0:7:21:0,21,213	0/0:7,0:7:21:0,21,226	1/1:0,2:2:6:61,6,0	1/1:0,2:2:6:64,6,0	1/1:0,6:6:18:178,18,0	0/0:4,0:4:12:0,12,126	1/1:0,2:2:6:61,6,0	0/0:5,0:5:15:0,15,157	0/1:1,4:5:16:111,0,16	1/1:0,4:4:12:118,12,0	1/1:0,1:1:3:32,3,0	0/0:6,0:6:18:0,18,183	1/1:0,6:6:18:179,18,0	0/0:4,0:4:12:0,12,124	0/0:5,0:5:15:0,15,154	1/1:0,1:1:3:29,3,0	0/0:2,0:2:6:0,6,64	0/0:4,0:4:6:0,6,75	0/0:3,0:3:3:0,3,45	0/0:8,0:8:12:0,12,179	0/0:8,0:8:15:0,15,195	0/0:4,0:4:9:0,9,108	./.:.:.:.:.	0/0:24,0:24:72:0,72,793
chr2	29287200	.	T	G	2763.75	.	AC=17;AF=0.065;AN=260;BaseQRankSum=3.578;DP=991;Dels=0.00;FS=1.909;HaplotypeScore=0.1079;InbreedingCoeff=0.4005;MLEAC=16;MLEAF=0.062;MQ=58.82;MQ0=0;MQRankSum=-2.174;QD=26.57;ReadPosRankSum=-2.165	GT:AD:DP:GQ:PL	1/1:0,46:46:99:1446,138,0	0/0:19,0:19:57:0,57,593	0/0:17,0:17:51:0,51,524	0/0:46,0:46:99:0,138,1407	0/0:15,0:15:42:0,42,440	0/0:14,0:14:39:0,39,410	0/0:22,0:22:66:0,66,673	0/0:2,0:2:6:0,6,59	0/0:2,0:2:6:0,6,66	1/1:0,21:21:63:638,63,0	1/1:0,4:4:12:128,12,0	0/0:14,0:14:42:0,42,425	0/0:8,0:8:24:0,24,247	0/0:1,0:1:3:0,3,31	0/0:17,0:17:51:0,51,529	0/0:24,0:24:66:0,66,702	0/0:18,0:18:54:0,54,558	0/1:1,2:3:25:48,0,25	0/0:12,0:12:33:0,33,356	0/0:9,0:9:24:0,24,259	0/0:5,0:5:15:0,15,167	0/0:20,0:20:54:0,54,578	0/0:18,0:18:48:0,48,489	0/0:23,0:23:69:0,69,719	0/0:5,0:5:15:0,15,158	0/0:17,0:17:51:0,51,529	0/0:14,0:14:42:0,42,426	0/0:4,0:4:12:0,12,121	0/0:2,0:2:6:0,6,61	0/0:22,0:22:60:0,60,657	0/0:8,0:8:24:0,24,255	0/0:2,0:2:6:0,6,68	0/0:18,0:18:54:0,54,544	0/0:5,0:5:15:0,15,160	0/0:11,0:11:33:0,33,346	1/1:0,12:12:36:398,36,0	0/0:22,0:22:66:0,66,676	0/0:10,0:10:30:0,30,312	0/0:13,0:13:39:0,39,394	1/1:0,1:1:3:32,3,0	0/0:7,0:7:21:0,21,229	0/0:17,0:17:51:0,51,530	0/0:16,0:16:45:0,45,480	0/0:16,0:16:45:0,45,481	0/0:14,0:14:42:0,42,441	0/0:22,0:22:63:0,63,656	0/0:15,0:15:45:0,45,477	0/0:5,0:5:15:0,15,158	0/0:1,0:1:3:0,3,31	0/0:4,0:4:12:0,12,126	0/0:2,0:2:6:0,6,61	0/0:4,0:4:12:0,12,126	1/1:0,2:2:6:59,6,0	0/0:5,0:5:15:0,15,152	0/0:3,0:3:9:0,9,89	0/0:3,0:3:9:0,9,85	0/0:1,0:1:3:0,3,31	0/0:6,0:6:18:0,18,189	0/0:2,0:2:6:0,6,60	0/0:5,0:5:15:0,15,153	./.:.:.:.:.	0/0:2,0:2:6:0,6,65	0/0:3,0:3:9:0,9,90	0/0:4,0:4:12:0,12,125	0/0:9,0:9:27:0,27,273	0/0:1,0:1:3:0,3,33	0/0:2,0:2:6:0,6,60	0/0:5,0:5:15:0,15,153	0/0:5,0:5:15:0,15,150	0/0:3,0:3:9:0,9,93	0/0:1,0:1:3:0,3,30	0/0:2,0:2:6:0,6,64	0/0:3,0:3:6:0,6,63	0/0:3,0:3:9:0,9,90	0/0:3,0:3:9:0,9,93	0/0:3,0:3:6:0,6,64	0/0:3,0:3:9:0,9,92	0/0:1,0:1:3:0,3,30	0/0:2,0:2:6:0,6,62	0/0:2,0:2:6:0,6,65	./.:.:.:.:.	0/0:1,0:1:3:0,3,31	0/0:6,0:6:18:0,18,201	0/0:2,0:2:6:0,6,62	./.:.:.:.:.	0/0:4,0:4:12:0,12,133	0/0:1,0:1:3:0,3,31	1/1:0,7:7:21:193,21,0	0/0:6,0:6:18:0,18,185	0/0:4,0:4:12:0,12,132	0/0:1,0:1:3:0,3,32	0/0:5,0:5:15:0,15,155	0/0:5,0:5:15:0,15,159	./.:.:.:.:.	0/0:1,0:1:3:0,3,31	0/0:3,0:3:9:0,9,96	0/0:7,0:7:21:0,21,222	0/0:1,0:1:3:0,3,31	./.:.:.:.:.	0/0:3,0:3:9:0,9,90	0/0:4,0:4:12:0,12,122	./.:.:.:.:.	0/0:6,0:6:18:0,18,184	0/0:2,0:2:6:0,6,63	0/0:5,0:5:15:0,15,157	0/0:4,0:4:12:0,12,123	0/0:7,0:7:21:0,21,221	0/0:8,0:8:24:0,24,245	0/1:2,2:4:31:31,0,51	0/0:5,0:5:15:0,15,149	0/0:7,0:7:18:0,18,202	0/1:2,2:4:31:31,0,52	0/0:5,0:5:15:0,15,155	0/0:5,0:5:15:0,15,153	0/0:4,0:4:12:0,12,122	0/0:2,0:2:6:0,6,59	0/0:3,0:3:9:0,9,91	0/0:5,0:5:15:0,15,154	0/0:4,0:4:12:0,12,124	0/0:4,0:4:12:0,12,128	0/0:4,0:4:12:0,12,123	0/0:3,0:3:9:0,9,93	0/0:4,0:4:12:0,12,120	0/0:2,0:2:6:0,6,59	0/0:8,0:8:24:0,24,249	0/0:5,0:5:15:0,15,155	0/0:3,0:3:9:0,9,87	0/0:3,0:3:9:0,9,91	0/0:1,0:1:3:0,3,32	0/0:2,0:2:6:0,6,63	0/0:4,0:4:6:0,6,89	0/0:2,0:2:3:0,3,45	0/0:8,0:8:12:0,12,179	0/0:8,0:8:15:0,15,195	0/0:4,0:4:9:0,9,108	./.:.:.:.:.	0/0:31,0:31:93:0,93,1045
chr2	29287235	.	G	A	16534.5	.	AC=136;AF=0.515;AN=264;BaseQRankSum=-6.003;DP=1019;Dels=0.00;FS=0.717;HaplotypeScore=0.0523;InbreedingCoeff=0.7030;MLEAC=130;MLEAF=0.492;MQ=58.78;MQ0=0;MQRankSum=0.845;QD=26.71;ReadPosRankSum=0.640	GT:AD:DP:GQ:PL	1/1:0,53:53:99:1642,159,0	1/1:0,21:21:63:645,63,0	1/1:0,16:16:48:475,48,0	1/1:0,56:56:99:1686,168,0	0/0:18,0:18:51:0,51,545	1/1:0,24:24:66:682,66,0	1/1:0,17:17:51:520,51,0	0/0:3,0:3:9:0,9,97	0/0:1,0:1:3:0,3,32	1/1:0,21:21:63:632,63,0	1/1:0,2:2:6:63,6,0	0/0:18,0:18:54:0,54,568	1/1:0,10:10:30:308,30,0	1/1:0,2:2:6:54,6,0	1/1:0,16:16:48:497,48,0	0/0:18,0:18:48:0,48,535	0/0:22,0:22:60:0,60,653	1/1:0,3:3:9:93,9,0	1/1:0,16:16:42:456,42,0	1/1:0,10:10:27:276,27,0	1/1:0,4:4:12:126,12,0	1/1:0,17:17:51:521,51,0	1/1:0,17:17:51:523,51,0	0/0:21,0:21:63:0,63,663	1/1:0,4:4:12:120,12,0	0/0:14,0:14:42:0,42,442	1/1:0,12:12:36:362,36,0	0/0:4,0:4:12:0,12,136	0/0:3,0:3:9:0,9,95	0/0:20,0:20:57:0,57,603	0/0:5,0:5:15:0,15,166	0/0:3,0:3:9:0,9,92	1/1:0,18:18:54:551,54,0	0/0:6,0:6:18:0,18,195	0/0:14,0:14:39:0,39,424	1/1:0,9:9:27:280,27,0	1/1:0,22:22:66:660,66,0	1/1:0,7:7:21:214,21,0	0/0:10,0:10:30:0,30,320	./.:.:.:.:.	0/1:3,7:10:72:191,0,72	0/0:19,0:19:57:0,57,598	1/1:0,9:9:27:264,27,0	0/0:15,0:15:36:0,36,419	0/0:16,0:16:45:0,45,475	0/1:17,11:28:99:237,0,459	1/1:0,17:17:48:509,48,0	0/0:6,0:6:18:0,18,189	./.:.:.:.:.	0/0:5,0:5:12:0,12,141	1/1:0,2:2:6:63,6,0	0/0:6,0:6:18:0,18,195	1/1:0,2:2:6:59,6,0	1/1:0,5:5:15:152,15,0	0/0:4,0:4:12:0,12,132	0/0:2,0:3:6:0,6,63	0/0:2,0:2:6:0,6,59	0/0:2,0:2:6:0,6,67	1/1:0,4:4:9:107,9,0	0/0:4,0:4:12:0,12,123	0/0:2,0:2:6:0,6,66	0/0:2,0:2:6:0,6,64	0/0:3,0:3:9:0,9,93	1/1:0,5:5:15:152,15,0	1/1:0,6:6:18:182,18,0	1/1:0,1:1:3:31,3,0	1/1:0,3:3:9:89,9,0	0/0:5,0:5:15:0,15,162	0/0:4,0:4:12:0,12,131	1/1:0,3:3:9:92,9,0	1/1:0,2:2:6:63,6,0	1/1:0,2:2:3:29,3,0	1/1:0,1:1:3:31,3,0	0/1:1,1:2:24:24,0,24	0/0:5,0:5:12:0,12,136	0/0:4,0:4:12:0,12,129	1/1:0,1:1:3:30,3,0	1/1:0,3:3:9:97,9,0	0/0:2,0:2:6:0,6,65	1/1:0,2:2:6:61,6,0	./.:.:.:.:.	0/0:2,0:2:6:0,6,62	0/0:3,0:3:9:0,9,101	1/1:0,5:5:15:146,15,0	1/1:0,2:2:6:59,6,0	1/1:0,4:4:12:124,12,0	0/0:3,0:3:9:0,9,94	0/1:1,9:10:3:207,0,3	0/1:1,3:4:16:80,0,16	0/0:4,0:4:12:0,12,128	0/0:1,0:1:3:0,3,34	1/1:0,5:5:15:155,15,0	0/0:4,0:4:12:0,12,127	0/0:1,0:1:3:0,3,32	1/1:0,2:2:6:61,6,0	1/1:0,3:3:9:95,9,0	0/1:1,6:7:11:157,0,11	1/1:0,2:2:6:63,6,0	1/1:0,1:1:3:30,3,0	1/1:0,3:3:9:97,9,0	1/1:0,5:5:15:160,15,0	0/0:1,0:1:3:0,3,32	0/0:5,0:5:15:0,15,159	1/1:0,1:1:3:30,3,0	1/1:0,5:5:15:152,15,0	1/1:0,8:8:24:253,24,0	0/1:1,8:9:6:208,0,6	0/0:7,0:7:21:0,21,211	1/1:0,7:7:21:180,21,0	1/1:0,7:7:18:193,18,0	1/1:0,7:7:18:192,18,0	1/1:0,7:7:21:183,21,0	1/1:0,1:1:3:30,3,0	0/0:1,0:1:3:0,3,33	0/0:2,0:2:6:0,6,63	1/1:0,4:4:12:123,12,0	1/1:0,5:5:15:149,15,0	1/1:0,4:4:12:120,12,0	0/0:3,0:3:9:0,9,95	1/1:0,2:2:6:59,6,0	0/0:4,0:4:12:0,12,129	0/1:2,4:6:19:112,0,19	1/1:0,6:6:18:184,18,0	0/0:2,0:2:6:0,6,65	0/0:6,0:6:18:0,18,189	1/1:0,2:2:6:61,6,0	0/0:2,0:2:6:0,6,63	0/0:4,0:4:12:0,12,131	./.:.:.:.:.	0/0:3,0:3:6:0,6,76	0/0:5,0:5:9:0,9,120	0/0:1,0:1:3:0,3,32	0/0:8,0:8:12:0,12,179	0/0:4,0:4:6:0,6,89	0/0:4,0:4:9:0,9,108	./.:.:.:.:.	0/0:31,0:31:93:0,93,1048
chr2	29287259	.	A	G	18604.9	.	AC=141;AF=0.530;AN=266;BaseQRankSum=-2.990;DP=1149;Dels=0.00;FS=0.445;HaplotypeScore=0.1396;InbreedingCoeff=0.7360;MLEAC=142;MLEAF=0.534;MQ=59.02;MQ0=0;MQRankSum=-2.036;QD=27.60;ReadPosRankSum=0.671	GT:AD:DP:GQ:PL	1/1:0,49:49:99:1554,147,0	1/1:0,29:29:87:888,87,0	1/1:0,18:18:54:546,54,0	1/1:0,55:55:99:1663,165,0	0/0:15,0:15:42:0,42,444	1/1:0,22:22:63:652,63,0	1/1:0,19:19:57:563,57,0	0/0:3,0:3:9:0,9,103	0/0:2,0:2:6:0,6,61	1/1:0,25:25:75:771,75,0	./.:.:.:.:.	0/0:23,0:23:69:0,69,716	1/1:0,15:15:45:432,45,0	1/1:0,1:1:3:22,3,0	1/1:0,19:19:57:588,57,0	0/0:29,0:29:78:0,78,868	0/0:26,0:26:72:0,72,759	1/1:0,4:4:12:128,12,0	1/1:0,15:15:39:414,39,0	1/1:0,9:9:24:257,24,0	1/1:0,7:7:21:225,21,0	1/1:0,19:19:57:585,57,0	1/1:0,21:21:63:631,63,0	0/0:27,0:27:81:0,81,852	1/1:0,1:1:3:32,3,0	0/0:18,0:18:54:0,54,579	1/1:0,8:8:24:259,24,0	0/0:5,0:5:15:0,15,161	0/1:2,1:3:24:24,0,58	0/0:23,0:23:69:0,69,716	0/0:3,1:4:9:0,9,97	0/0:5,0:5:15:0,15,145	1/1:0,21:21:63:651,63,0	0/0:3,0:3:6:0,6,67	0/0:16,0:16:45:0,45,485	1/1:0,9:9:27:288,27,0	1/1:0,19:19:57:569,57,0	1/1:0,12:12:36:374,36,0	0/0:18,0:18:51:0,51,555	./.:.:.:.:.	0/1:3,7:11:71:198,0,71	0/0:25,0:25:72:0,72,763	1/1:0,13:13:39:403,39,0	0/0:17,0:17:45:0,45,508	0/0:19,0:19:51:0,51,550	0/1:19,12:31:99:246,0,512	1/1:0,20:20:60:642,60,0	0/0:5,0:5:15:0,15,160	./.:.:.:.:.	0/0:4,0:4:9:0,9,109	1/1:0,1:1:3:31,3,0	0/0:6,0:6:15:0,15,169	1/1:0,2:2:6:59,6,0	1/1:0,7:7:21:209,21,0	0/0:7,0:7:21:0,21,223	0/0:4,0:4:12:0,12,126	0/0:1,0:1:3:0,3,32	0/0:3,0:3:9:0,9,97	1/1:0,4:4:9:106,9,0	0/0:3,0:3:9:0,9,96	0/0:2,0:2:6:0,6,62	0/0:3,0:3:9:0,9,94	0/0:5,0:5:15:0,15,154	1/1:0,5:5:15:151,15,0	1/1:0,4:4:12:123,12,0	1/1:0,3:3:9:93,9,0	1/1:0,4:4:12:122,12,0	0/0:5,0:5:15:0,15,160	0/0:7,0:7:21:0,21,216	1/1:0,3:3:9:95,9,0	1/1:0,5:5:15:146,15,0	1/1:0,2:2:6:52,6,0	1/1:0,1:1:3:26,3,0	0/1:1,2:3:23:56,0,23	0/0:6,0:6:18:0,18,192	0/0:5,0:5:15:0,15,161	1/1:0,3:3:9:98,9,0	1/1:0,4:4:12:126,12,0	0/0:3,0:3:9:0,9,95	1/1:0,4:4:12:125,12,0	1/1:0,1:1:3:32,3,0	0/0:2,0:2:6:0,6,64	0/0:5,0:5:15:0,15,157	1/1:0,9:9:27:270,27,0	1/1:0,2:2:6:59,6,0	1/1:0,3:3:9:88,9,0	0/0:3,0:3:9:0,9,92	0/1:1,8:9:4:204,0,4	1/1:0,2:2:6:61,6,0	0/0:5,0:5:15:0,15,158	0/0:1,0:1:3:0,3,32	1/1:0,6:6:18:187,18,0	0/0:4,0:4:12:0,12,127	0/0:4,0:5:9:0,9,110	1/1:0,1:1:3:30,3,0	1/1:0,2:2:6:65,6,0	0/1:1,7:8:8:193,0,8	1/1:0,4:4:12:125,12,0	1/1:0,1:1:3:31,3,0	1/1:0,3:3:9:91,9,0	1/1:0,5:5:15:156,15,0	0/0:1,0:1:3:0,3,32	0/0:4,0:4:12:0,12,126	1/1:0,2:2:6:63,6,0	1/1:0,4:4:12:124,12,0	1/1:0,6:6:18:187,18,0	1/1:0,9:9:27:279,27,0	0/0:8,0:8:24:0,24,250	1/1:0,7:7:18:162,18,0	1/1:0,8:8:24:243,24,0	1/1:0,7:7:21:203,21,0	1/1:0,7:7:18:162,18,0	1/1:0,3:3:9:95,9,0	0/0:2,0:2:6:0,6,64	0/0:2,0:2:6:0,6,64	1/1:0,4:4:12:120,12,0	1/1:0,4:4:12:120,12,0	1/1:0,4:4:12:119,12,0	0/0:2,0:2:6:0,6,62	1/1:0,3:3:9:95,9,0	0/0:7,0:7:21:0,21,209	0/1:2,7:9:34:189,0,34	1/1:0,9:9:24:257,24,0	0/0:4,0:4:12:0,12,126	0/0:7,0:7:21:0,21,216	1/1:0,1:1:3:28,3,0	0/0:3,0:3:9:0,9,95	0/0:3,0:3:9:0,9,95	1/1:0,1:1:3:32,3,0	0/0:3,0:3:6:0,6,76	0/0:7,0:7:12:0,12,166	0/0:4,0:4:6:0,6,75	0/0:8,0:8:12:0,12,179	0/0:4,0:4:6:0,6,89	0/0:4,0:4:9:0,9,108	./.:.:.:.:.	0/0:30,0:30:90:0,90,995
chr2	29287269	.	T	A	20102	.	AC=143;AF=0.534;AN=268;BaseQRankSum=0.077;DP=1188;Dels=0.00;FS=4.302;HaplotypeScore=0.1132;InbreedingCoeff=0.7560;MLEAC=144;MLEAF=0.537;MQ=58.99;MQ0=0;MQRankSum=-0.438;QD=27.96;ReadPosRankSum=-0.564	GT:AD:DP:GQ:PL	1/1:0,57:57:99:1798,171,0	1/1:0,31:31:93:953,93,0	1/1:0,19:19:57:588,57,0	1/1:0,56:56:99:1713,168,0	0/0:12,0:12:36:0,36,373	1/1:0,21:21:60:627,60,0	1/1:0,21:21:63:622,63,0	0/0:2,0:2:6:0,6,68	0/0:2,0:2:6:0,6,61	1/1:0,24:24:72:734,72,0	./.:.:.:.:.	0/0:23,0:23:69:0,69,684	1/1:0,15:15:45:463,45,0	1/1:0,1:1:3:22,3,0	1/1:0,18:18:54:556,54,0	0/0:30,0:30:78:0,78,847	0/0:23,0:23:66:0,66,691	1/1:0,4:4:12:123,12,0	1/1:0,17:17:48:505,48,0	1/1:0,9:9:24:255,24,0	1/1:0,8:8:24:253,24,0	1/1:0,20:20:60:619,60,0	1/1:0,22:22:66:674,66,0	0/0:24,0:24:72:0,72,734	1/1:0,1:1:3:32,3,0	0/0:14,0:14:42:0,42,437	1/1:0,13:13:39:405,39,0	0/0:4,0:4:12:0,12,128	0/1:3,1:4:21:21,0,85	0/0:20,0:20:60:0,60,609	0/0:4,0:4:12:0,12,131	0/0:5,0:5:15:0,15,160	1/1:0,24:24:72:725,72,0	0/0:3,0:3:9:0,9,92	0/0:15,0:15:42:0,42,441	1/1:0,5:5:15:159,15,0	1/1:0,19:19:57:583,57,0	1/1:0,14:14:42:434,42,0	0/0:19,0:19:54:0,54,564	1/1:0,1:1:3:31,3,0	0/1:4,6:10:73:167,0,73	0/0:26,0:26:75:0,75,792	1/1:0,13:13:36:380,36,0	0/0:19,0:19:54:0,54,571	0/0:19,0:19:54:0,54,569	0/1:17,13:30:99:288,0,443	1/1:0,20:20:60:627,60,0	0/0:7,0:7:21:0,21,215	./.:.:.:.:.	0/0:4,0:4:9:0,9,112	1/1:0,1:1:3:33,3,0	0/0:6,0:6:15:0,15,168	1/1:0,3:3:9:96,9,0	1/1:0,7:7:21:206,21,0	0/0:7,0:7:21:0,21,216	0/0:5,0:5:15:0,15,155	0/0:2,0:2:6:0,6,65	0/0:5,0:5:15:0,15,150	1/1:0,3:3:9:89,9,0	0/0:2,0:2:6:0,6,61	0/0:2,0:2:6:0,6,60	0/0:3,0:3:9:0,9,94	0/0:5,0:5:15:0,15,153	1/1:0,6:6:18:185,18,0	1/1:0,4:4:12:125,12,0	1/1:0,3:3:9:92,9,0	1/1:0,6:6:15:160,15,0	0/0:5,0:5:15:0,15,153	0/0:7,0:7:21:0,21,224	1/1:0,2:2:6:63,6,0	1/1:0,6:6:18:185,18,0	1/1:0,3:3:9:96,9,0	1/1:0,4:4:12:128,12,0	0/1:1,2:3:23:55,0,23	0/0:7,0:7:18:0,18,196	0/0:4,0:4:12:0,12,127	1/1:0,4:4:12:121,12,0	1/1:0,4:4:12:126,12,0	0/0:3,0:3:9:0,9,89	1/1:0,4:4:12:123,12,0	1/1:0,1:1:3:31,3,0	0/0:2,0:2:6:0,6,61	0/0:4,0:4:12:0,12,132	1/1:0,10:10:27:280,27,0	1/1:0,2:2:6:63,6,0	1/1:0,3:3:9:99,9,0	0/0:4,0:4:12:0,12,118	0/1:1,8:9:5:194,0,5	1/1:0,2:2:6:63,6,0	0/0:4,0:4:12:0,12,130	0/0:1,0:1:3:0,3,31	1/1:0,6:6:18:181,18,0	0/0:5,0:5:15:0,15,156	0/0:6,0:6:15:0,15,171	1/1:0,2:2:6:63,6,0	1/1:0,3:3:9:100,9,0	0/1:1,8:9:4:228,0,4	1/1:0,4:4:12:123,12,0	1/1:0,1:1:3:30,3,0	1/1:0,4:4:12:118,12,0	1/1:0,7:7:21:216,21,0	0/0:1,0:1:3:0,3,31	0/0:3,0:3:9:0,9,94	1/1:0,2:2:6:63,6,0	1/1:0,5:5:15:146,15,0	1/1:0,7:7:21:215,21,0	1/1:0,9:9:27:290,27,0	0/0:6,0:6:18:0,18,181	1/1:0,7:7:21:184,21,0	1/1:0,8:8:24:242,24,0	1/1:0,7:7:18:180,18,0	1/1:0,7:7:21:188,21,0	1/1:0,4:4:12:124,12,0	0/0:2,0:2:6:0,6,55	0/0:3,0:3:9:0,9,93	1/1:0,5:5:15:157,15,0	1/1:0,5:5:15:154,15,0	1/1:0,5:5:15:157,15,0	0/0:4,0:4:12:0,12,130	1/1:0,4:4:12:126,12,0	0/0:7,0:7:21:0,21,214	0/1:2,7:9:38:192,0,38	1/1:0,10:10:27:296,27,0	0/0:4,0:4:12:0,12,119	0/0:7,0:7:21:0,21,217	1/1:0,1:1:3:31,3,0	0/0:4,0:4:12:0,12,124	0/0:4,0:4:12:0,12,122	1/1:0,1:1:3:31,3,0	0/0:3,0:3:6:0,6,77	0/0:7,0:7:12:0,12,165	0/0:4,0:4:6:0,6,89	0/0:8,0:8:12:0,12,179	0/0:4,0:4:6:0,6,89	0/0:4,0:4:6:0,6,89	./.:.:.:.:.	0/0:30,0:30:90:0,90,994
chr2	29287340	.	C	T	18099.9	.	AC=140;AF=0.534;AN=262;BaseQRankSum=7.608;DP=1079;Dels=0.00;FS=1.213;HaplotypeScore=0.1114;InbreedingCoeff=0.7920;MLEAC=142;MLEAF=0.542;MQ=59.08;MQ0=0;MQRankSum=1.926;QD=28.50;ReadPosRankSum=-0.935	GT:AD:DP:GQ:PL	1/1:0,48:48:99:1548,141,0	1/1:0,25:25:72:761,72,0	1/1:0,18:18:54:581,54,0	1/1:0,56:56:99:1744,165,0	0/0:20,0:20:57:0,57,604	1/1:0,16:16:45:465,45,0	1/1:0,26:26:78:800,78,0	0/0:1,0:1:3:0,3,22	0/0:3,0:3:9:0,9,94	1/1:0,18:18:51:552,51,0	1/1:0,1:1:3:32,3,0	0/0:11,0:11:33:0,33,335	1/1:0,16:16:42:465,42,0	1/1:0,1:1:3:32,3,0	1/1:0,24:24:66:715,66,0	0/0:22,0:22:60:0,60,623	0/0:15,0:15:42:0,42,441	1/1:0,1:1:3:32,3,0	1/1:0,14:14:36:399,36,0	1/1:0,3:3:9:94,9,0	1/1:0,4:4:12:133,12,0	1/1:0,16:16:48:498,48,0	1/1:0,16:16:42:472,42,0	0/0:27,0:27:81:0,81,813	1/1:0,2:2:6:64,6,0	0/0:15,0:15:45:0,45,443	1/1:0,19:19:57:589,57,0	0/0:2,0:2:6:0,6,63	0/1:2,1:3:22:22,0,58	0/0:13,0:13:36:0,36,385	0/0:6,0:6:18:0,18,175	0/0:4,0:4:12:0,12,126	1/1:0,21:21:60:636,60,0	0/0:3,0:3:9:0,9,97	0/0:9,0:9:21:0,21,242	1/1:0,5:5:15:161,15,0	1/1:0,20:20:60:630,60,0	1/1:0,13:13:36:384,36,0	0/0:15,0:15:42:0,42,445	1/1:0,3:3:9:97,9,0	0/0:3,0:3:9:0,9,95	0/0:17,0:17:48:0,48,506	1/1:0,17:17:48:519,48,0	0/0:20,0:20:60:0,60,623	0/0:19,0:19:51:0,51,549	0/1:10,6:16:99:145,0,250	1/1:0,16:16:36:429,36,0	0/0:5,0:5:15:0,15,158	0/0:1,0:1:3:0,3,31	0/0:5,0:5:15:0,15,144	1/1:0,2:2:3:45,3,0	0/0:6,0:6:15:0,15,167	1/1:0,8:8:24:250,24,0	1/1:0,3:3:9:91,9,0	0/0:3,0:3:9:0,9,87	0/0:3,0:3:9:0,9,94	0/0:5,0:5:15:0,15,153	0/0:9,0:9:27:0,27,271	./.:.:.:.:.	0/0:7,0:7:21:0,21,214	0/0:4,0:4:12:0,12,118	./.:.:.:.:.	0/0:8,0:8:24:0,24,247	1/1:1,10:11:27:288,27,0	1/1:0,6:6:15:168,15,0	1/1:0,3:3:9:93,9,0	1/1:0,6:6:18:188,18,0	0/0:4,0:4:12:0,12,119	0/0:4,0:4:12:0,12,118	1/1:0,2:2:6:62,6,0	1/1:0,4:4:12:125,12,0	1/1:0,4:4:12:126,12,0	1/1:0,6:6:18:191,18,0	0/1:3,1:4:21:21,0,81	0/0:11,0:11:30:0,30,308	0/0:2,0:2:6:0,6,57	1/1:0,4:4:12:126,12,0	1/1:0,1:1:3:35,3,0	0/0:1,0:1:3:0,3,30	1/1:0,3:3:9:93,9,0	1/1:0,2:2:6:64,6,0	0/0:3,0:3:9:0,9,91	0/0:4,0:4:12:0,12,120	1/1:0,5:5:15:158,15,0	1/1:0,6:6:15:170,15,0	1/1:0,4:4:12:119,12,0	0/0:4,0:4:12:0,12,126	1/1:0,5:5:15:158,15,0	1/1:0,4:4:12:126,12,0	0/0:6,0:6:18:0,18,185	./.:.:.:.:.	1/1:0,5:5:15:162,15,0	0/0:4,0:4:12:0,12,128	0/0:2,0:2:6:0,6,61	1/1:0,4:4:12:129,12,0	1/1:0,2:2:6:61,6,0	1/1:0,5:5:15:160,15,0	./.:.:.:.:.	./.:.:.:.:.	1/1:0,3:3:9:95,9,0	1/1:0,4:4:12:120,12,0	0/0:4,0:4:12:0,12,124	0/0:4,0:4:12:0,12,123	1/1:0,4:4:12:128,12,0	1/1:0,6:6:18:182,18,0	1/1:0,5:5:12:136,12,0	1/1:0,7:7:21:226,21,0	0/0:10,0:10:30:0,30,306	1/1:0,3:3:9:81,9,0	1/1:0,6:6:18:191,18,0	1/1:0,6:6:15:173,15,0	1/1:0,3:3:9:84,9,0	1/1:0,5:5:15:154,15,0	0/0:2,0:2:6:0,6,58	0/0:8,0:8:18:0,18,217	1/1:0,5:5:15:154,15,0	1/1:0,5:5:15:155,15,0	1/1:0,7:7:21:218,21,0	0/0:5,0:5:15:0,15,145	1/1:0,2:2:6:59,6,0	0/0:6,0:6:18:0,18,185	0/0:2,0:2:6:0,6,60	1/1:0,5:5:15:160,15,0	0/1:3,1:4:19:19,0,80	0/0:8,0:8:24:0,24,235	1/1:0,5:5:15:159,15,0	0/0:3,0:3:9:0,9,91	0/0:4,0:4:12:0,12,103	1/1:0,3:3:9:95,9,0	0/0:6,0:6:9:0,9,134	0/0:2,0:2:3:0,3,45	0/0:2,0:2:3:0,3,32	0/0:4,0:4:6:0,6,89	0/0:6,0:6:9:0,9,134	0/0:6,0:6:9:0,9,134	./.:.:.:.:.	0/0:35,0:35:99:0,105,1104
chr2	29287352	.	G	A	16783.9	.	AC=139;AF=0.527;AN=264;BaseQRankSum=-3.960;DP=1029;Dels=0.00;FS=0.465;HaplotypeScore=0.1442;InbreedingCoeff=0.7851;MLEAC=141;MLEAF=0.534;MQ=58.96;MQ0=0;MQRankSum=-1.354;QD=27.88;ReadPosRankSum=0.007	GT:AD:DP:GQ:PL	1/1:0,44:44:99:1389,129,0	1/1:0,21:21:60:638,60,0	1/1:0,19:19:57:589,57,0	1/1:0,56:56:99:1687,159,0	0/0:19,0:19:54:0,54,578	1/1:0,15:15:45:465,45,0	1/1:0,23:23:69:714,69,0	0/0:1,0:1:3:0,3,27	0/0:3,0:3:9:0,9,100	1/1:0,17:17:48:495,48,0	1/1:0,1:1:3:31,3,0	0/0:10,0:10:27:0,27,283	1/1:0,19:19:48:520,48,0	1/1:0,1:1:3:32,3,0	1/1:0,22:22:60:640,60,0	0/0:17,0:17:48:0,48,521	0/0:14,0:14:42:0,42,437	1/1:0,1:1:3:32,3,0	1/1:0,14:14:36:397,36,0	1/1:0,4:4:12:127,12,0	1/1:0,5:5:15:155,15,0	1/1:0,14:14:42:431,42,0	1/1:0,19:19:48:539,48,0	0/0:26,0:26:78:0,78,810	1/1:1,3:4:9:100,9,0	0/0:15,0:15:45:0,45,468	1/1:0,18:18:54:544,54,0	0/0:2,0:2:6:0,6,65	0/1:2,1:3:24:24,0,59	0/0:12,0:12:33:0,33,361	0/0:6,0:6:18:0,18,186	0/0:6,0:6:18:0,18,198	1/1:0,17:17:48:505,48,0	0/0:3,0:3:9:0,9,100	0/0:8,0:8:21:0,21,227	1/1:0,5:5:15:160,15,0	1/1:0,18:18:54:543,54,0	1/1:0,13:13:36:374,36,0	0/0:10,0:10:30:0,30,316	1/1:0,2:2:6:58,6,0	0/0:3,0:3:9:0,9,97	0/0:20,0:20:57:0,57,613	1/1:0,16:16:45:470,45,0	0/0:18,0:18:54:0,54,578	0/0:17,0:17:45:0,45,501	0/1:8,5:13:99:115,0,214	1/1:0,15:15:33:398,33,0	0/0:3,0:3:9:0,9,98	0/0:1,0:1:3:0,3,31	0/0:5,0:5:15:0,15,154	1/1:0,2:2:3:45,3,0	0/0:5,0:6:12:0,12,139	1/1:0,8:8:24:242,24,0	1/1:0,3:3:9:87,9,0	0/0:2,0:2:6:0,6,65	0/0:1,0:1:3:0,3,28	0/0:5,0:5:15:0,15,158	0/0:10,0:10:30:0,30,306	./.:.:.:.:.	0/0:7,0:7:21:0,21,218	0/0:4,0:4:12:0,12,122	0/0:2,0:2:6:0,6,65	0/0:8,0:8:24:0,24,252	1/1:0,11:11:30:322,30,0	1/1:0,5:5:12:138,12,0	1/1:0,2:2:6:62,6,0	1/1:0,5:5:15:146,15,0	0/0:4,0:4:12:0,12,124	0/0:5,0:5:15:0,15,154	1/1:0,2:2:6:62,6,0	1/1:0,2:2:6:59,6,0	1/1:0,4:4:12:123,12,0	1/1:0,6:6:18:176,18,0	0/0:4,0:4:12:0,12,127	0/0:9,0:9:27:0,27,277	0/0:1,0:1:3:0,3,32	1/1:0,4:4:12:122,12,0	1/1:0,1:1:3:31,3,0	0/0:1,0:1:3:0,3,32	1/1:0,2:2:6:58,6,0	1/1:0,2:2:6:58,6,0	0/0:3,0:3:9:0,9,94	0/0:4,0:4:12:0,12,130	1/1:0,5:5:15:157,15,0	1/1:0,6:6:15:162,15,0	1/1:0,4:4:12:116,12,0	0/0:4,0:4:12:0,12,122	1/1:0,6:6:18:185,18,0	1/1:0,4:4:12:123,12,0	0/0:7,0:7:21:0,21,216	./.:.:.:.:.	1/1:0,6:6:18:187,18,0	0/0:3,0:3:9:0,9,94	0/0:2,0:2:6:0,6,61	1/1:0,4:4:12:121,12,0	1/1:0,2:2:6:59,6,0	1/1:0,3:3:9:91,9,0	./.:.:.:.:.	./.:.:.:.:.	1/1:0,3:3:9:92,9,0	1/1:0,2:2:6:59,6,0	0/0:4,0:4:12:0,12,130	0/0:7,0:7:18:0,18,195	1/1:0,3:3:9:97,9,0	1/1:0,6:6:18:188,18,0	1/1:0,4:4:9:110,9,0	1/1:0,7:7:21:218,21,0	0/0:8,0:8:24:0,24,245	1/1:0,2:2:6:53,6,0	1/1:0,7:7:21:216,21,0	1/1:0,6:6:15:166,15,0	1/1:0,2:2:6:53,6,0	1/1:0,6:6:18:184,18,0	0/0:3,0:3:9:0,9,97	0/0:8,0:8:18:0,18,217	1/1:0,6:6:15:160,15,0	1/1:0,5:5:15:153,15,0	1/1:0,6:6:18:178,18,0	0/0:7,0:7:21:0,21,200	1/1:0,2:2:6:59,6,0	0/0:5,0:5:12:0,12,122	0/0:1,0:1:3:0,3,32	1/1:0,4:4:12:126,12,0	0/1:4,1:5:16:16,0,114	0/0:8,0:8:24:0,24,240	1/1:0,5:5:15:153,15,0	0/0:4,0:4:12:0,12,125	0/0:3,0:3:9:0,9,92	1/1:0,3:3:9:92,9,0	0/0:6,0:6:9:0,9,134	0/0:2,0:2:3:0,3,45	0/0:2,0:2:3:0,3,45	0/0:3,0:3:6:0,6,76	0/0:6,0:6:9:0,9,134	0/0:6,0:6:9:0,9,121	./.:.:.:.:.	0/0:33,0:33:99:0,99,1087
chr2	29287377	.	C	T	15512.5	.	AC=140;AF=0.538;AN=260;BaseQRankSum=5.704;DP=994;Dels=0.00;FS=9.868;HaplotypeScore=0.2223;InbreedingCoeff=0.7383;MLEAC=133;MLEAF=0.512;MQ=58.56;MQ0=0;MQRankSum=0.397;QD=26.75;ReadPosRankSum=1.508	GT:AD:DP:GQ:PL	1/1:0,34:34:99:1072,99,0	1/1:0,24:24:69:736,69,0	1/1:0,18:18:54:554,54,0	1/1:0,54:54:99:1607,153,0	0/0:22,0:22:63:0,63,656	1/1:0,14:14:36:367,36,0	1/1:0,19:19:57:584,57,0	0/0:2,0:2:3:0,3,30	0/0:5,0:5:15:0,15,147	1/1:0,15:15:45:470,45,0	1/1:0,1:1:3:32,3,0	0/0:13,0:13:36:0,36,368	1/1:0,16:16:39:441,39,0	./.:.:.:.:.	1/1:0,22:22:60:647,60,0	0/0:19,0:19:54:0,54,560	0/0:11,0:11:33:0,33,334	1/1:0,1:1:3:31,3,0	1/1:0,11:11:27:304,27,0	1/1:0,6:6:18:188,18,0	1/1:0,2:2:6:64,6,0	1/1:0,15:15:42:453,42,0	1/1:0,15:15:39:431,39,0	0/0:28,0:28:78:0,78,791	1/1:0,2:2:6:67,6,0	0/0:15,0:15:45:0,45,460	1/1:0,17:17:51:516,51,0	0/0:5,0:5:15:0,15,156	0/1:4,1:5:17:17,0,109	0/0:13,0:13:36:0,36,377	0/0:6,0:6:18:0,18,191	0/0:3,0:3:9:0,9,93	1/1:0,18:18:51:541,51,0	0/0:4,0:4:12:0,12,122	0/0:11,0:11:27:0,27,298	1/1:0,5:5:12:129,12,0	1/1:0,16:17:48:495,48,0	1/1:0,13:13:36:382,36,0	0/0:12,0:12:36:0,36,363	1/1:0,2:2:6:64,6,0	0/1:2,1:3:23:23,0,54	0/0:17,0:17:48:0,48,503	1/1:0,15:15:45:463,45,0	0/0:13,0:13:39:0,39,392	0/0:15,0:15:42:0,42,434	0/1:6,5:11:99:122,0,149	1/1:0,13:13:30:354,30,0	0/0:4,0:4:12:0,12,131	0/0:1,0:1:3:0,3,30	0/0:6,0:6:18:0,18,184	1/1:0,3:3:6:78,6,0	0/0:6,0:6:15:0,15,168	1/1:0,9:9:27:283,27,0	1/1:0,4:4:12:125,12,0	./.:.:.:.:.	0/0:3,0:3:9:0,9,89	0/0:3,0:3:9:0,9,89	0/0:6,0:6:18:0,18,178	./.:.:.:.:.	0/0:6,0:6:18:0,18,178	0/0:4,0:4:12:0,12,122	0/0:1,0:1:3:0,3,30	0/0:10,0:10:30:0,30,300	1/1:0,10:10:27:292,27,0	1/1:0,5:5:12:139,12,0	1/1:0,4:4:12:129,12,0	1/1:0,7:7:18:204,18,0	0/0:4,0:4:12:0,12,119	0/0:6,0:6:18:0,18,179	1/1:0,3:3:9:90,9,0	1/1:0,2:2:6:60,6,0	1/1:0,2:2:6:63,6,0	1/1:0,3:3:9:94,9,0	0/1:4,1:5:14:14,0,106	0/0:6,0:6:18:0,18,183	0/0:2,0:2:6:0,6,62	1/1:0,3:3:9:90,9,0	1/1:0,1:1:3:32,3,0	./.:.:.:.:.	1/1:0,2:2:6:64,6,0	1/1:0,2:2:6:61,6,0	0/0:2,0:2:6:0,6,61	0/0:5,0:5:15:0,15,155	1/1:0,5:5:15:156,15,0	1/1:0,6:6:15:168,15,0	1/1:0,1:1:3:22,3,0	0/0:3,0:3:9:0,9,89	1/1:0,6:6:18:192,18,0	1/1:0,6:6:15:173,15,0	0/0:4,0:4:12:0,12,124	./.:.:.:.:.	1/1:0,8:8:24:249,24,0	0/0:3,0:3:9:0,9,86	0/0:2,0:2:6:0,6,62	1/1:0,3:3:9:93,9,0	1/1:0,4:4:12:126,12,0	1/1:0,2:2:6:61,6,0	1/1:0,1:1:3:33,3,0	./.:.:.:.:.	1/1:0,4:4:12:121,12,0	0/1:1,1:2:24:28,0,24	0/0:2,0:2:6:0,6,65	0/0:7,0:7:18:0,18,199	1/1:0,3:3:9:96,9,0	1/1:0,5:5:15:154,15,0	1/1:0,4:4:9:109,9,0	1/1:0,5:5:15:160,15,0	0/0:8,0:8:24:0,24,239	1/1:0,3:3:9:84,9,0	1/1:0,9:9:24:264,24,0	1/1:0,5:5:12:137,12,0	1/1:0,3:3:9:85,9,0	1/1:0,6:6:18:183,18,0	0/0:3,0:3:6:0,6,64	0/0:8,0:8:21:0,21,227	1/1:0,6:6:15:169,15,0	1/1:0,4:4:12:123,12,0	1/1:0,6:6:18:188,18,0	0/0:5,0:5:15:0,15,157	1/1:0,1:1:3:32,3,0	0/0:5,0:6:15:0,15,144	0/0:1,0:1:3:0,3,30	1/1:0,3:3:9:95,9,0	0/1:5,1:6:14:14,0,132	0/0:9,0:9:27:0,27,264	1/1:0,6:6:18:182,18,0	0/0:3,0:3:9:0,9,89	0/0:1,0:1:3:0,3,32	1/1:0,2:2:6:61,6,0	0/0:4,0:4:6:0,6,89	0/0:2,0:2:3:0,3,45	0/0:2,0:2:3:0,3,44	0/0:3,0:3:6:0,6,74	0/0:6,0:6:9:0,9,134	0/0:6,0:6:9:0,9,134	./.:.:.:.:.	0/0:37,0:37:99:0,111,1215
chr2	29287380	.	A	C	15893	.	AC=138;AF=0.531;AN=260;BaseQRankSum=-1.179;DP=1025;Dels=0.00;FS=6.034;HaplotypeScore=0.2162;InbreedingCoeff=0.7559;MLEAC=131;MLEAF=0.504;MQ=58.65;MQ0=0;MQRankSum=0.425;QD=26.76;ReadPosRankSum=1.840	GT:AD:DP:GQ:PL	1/1:0,33:33:96:1024,96,0	1/1:0,24:24:69:725,69,0	1/1:0,20:20:60:613,60,0	1/1:0,56:56:99:1598,153,0	0/0:22,0:22:63:0,63,667	1/1:0,14:14:39:392,39,0	1/1:0,20:20:60:601,60,0	0/0:3,0:3:9:0,9,88	0/0:5,0:5:15:0,15,162	1/1:0,15:15:42:439,42,0	1/1:0,1:1:3:33,3,0	0/0:12,0:12:33:0,33,333	1/1:0,16:16:39:447,39,0	./.:.:.:.:.	1/1:0,23:23:63:685,63,0	0/0:19,0:19:54:0,54,567	0/0:12,0:12:36:0,36,370	1/1:0,1:1:3:32,3,0	1/1:0,11:11:27:304,27,0	1/1:0,5:5:15:152,15,0	1/1:0,2:2:6:64,6,0	1/1:0,16:16:45:483,45,0	1/1:0,16:16:39:424,39,0	0/0:29,0:29:84:0,84,863	1/1:0,2:2:6:65,6,0	0/0:15,0:15:45:0,45,459	1/1:0,19:19:57:587,57,0	0/0:5,0:5:15:0,15,157	0/1:3,1:4:20:20,0,87	0/0:13,0:13:36:0,36,383	0/0:7,0:7:21:0,21,211	0/0:4,0:4:12:0,12,124	1/1:0,18:18:51:543,51,0	0/0:4,0:4:12:0,12,128	0/0:11,0:11:27:0,27,308	1/1:0,6:6:18:191,18,0	1/1:0,17:17:51:531,51,0	1/1:0,13:13:36:384,36,0	0/0:13,0:13:39:0,39,402	1/1:0,3:3:9:96,9,0	0/0:2,1:3:6:0,6,65	0/0:18,0:18:51:0,51,536	1/1:0,15:15:45:472,45,0	0/0:14,0:14:42:0,42,428	0/0:15,0:15:42:0,42,437	0/1:6,5:11:99:123,0,125	1/1:0,13:13:30:353,30,0	0/0:4,0:4:12:0,12,129	0/0:1,0:1:3:0,3,31	0/0:6,0:6:18:0,18,183	1/1:0,3:3:6:78,6,0	0/0:6,0:6:15:0,15,173	1/1:0,9:9:27:285,27,0	1/1:0,4:4:12:127,12,0	./.:.:.:.:.	0/0:3,0:3:9:0,9,88	0/0:3,0:3:9:0,9,92	0/0:6,0:6:18:0,18,184	./.:.:.:.:.	0/0:7,0:7:21:0,21,212	0/0:4,0:4:12:0,12,126	0/0:1,0:1:3:0,3,32	0/0:10,0:10:30:0,30,300	1/1:0,10:10:27:296,27,0	1/1:0,6:6:15:170,15,0	1/1:0,5:5:15:155,15,0	1/1:0,7:7:18:201,18,0	0/0:4,0:4:9:0,9,95	0/0:5,0:6:15:0,15,150	1/1:0,2:2:6:63,6,0	1/1:0,2:2:6:61,6,0	1/1:0,2:2:6:61,6,0	1/1:0,3:3:9:92,9,0	0/1:5,1:6:13:13,0,137	0/0:7,0:7:21:0,21,216	0/0:2,0:2:6:0,6,60	1/1:0,3:3:9:94,9,0	1/1:0,1:1:3:32,3,0	./.:.:.:.:.	1/1:0,2:2:6:62,6,0	1/1:0,2:2:6:62,6,0	0/0:2,0:2:6:0,6,61	0/0:6,0:6:18:0,18,189	1/1:0,5:5:15:154,15,0	1/1:0,6:6:15:168,15,0	1/1:0,1:1:3:22,3,0	0/0:4,0:4:12:0,12,119	1/1:0,5:5:15:163,15,0	1/1:0,6:6:15:173,15,0	0/0:4,0:4:12:0,12,120	./.:.:.:.:.	1/1:0,8:8:24:243,24,0	0/0:3,0:3:9:0,9,95	0/0:2,0:2:6:0,6,63	1/1:0,3:3:9:94,9,0	1/1:0,4:4:12:123,12,0	0/1:1,2:3:23:49,0,23	1/1:0,2:2:6:62,6,0	./.:.:.:.:.	1/1:0,4:4:12:118,12,0	0/1:1,1:2:25:27,0,25	0/0:2,0:2:6:0,6,65	0/0:7,0:7:18:0,18,198	1/1:0,3:3:6:62,6,0	1/1:0,5:5:15:152,15,0	1/1:0,4:4:9:109,9,0	1/1:0,6:6:18:186,18,0	0/0:8,0:8:24:0,24,240	1/1:0,3:3:9:83,9,0	1/1:0,9:9:24:260,24,0	1/1:0,5:5:12:135,12,0	1/1:0,3:3:9:85,9,0	1/1:0,6:6:18:180,18,0	0/0:3,0:3:9:0,9,95	0/0:8,0:8:21:0,21,233	1/1:0,6:6:15:168,15,0	1/1:0,5:5:15:155,15,0	1/1:0,6:6:18:190,18,0	0/0:5,0:5:15:0,15,158	1/1:0,1:1:3:32,3,0	0/0:6,0:6:18:0,18,183	0/0:1,0:1:3:0,3,30	1/1:0,5:5:15:146,15,0	0/1:5,1:6:13:13,0,137	0/0:9,0:9:27:0,27,278	1/1:0,7:7:21:211,21,0	0/0:3,0:3:9:0,9,92	0/0:2,0:2:6:0,6,63	1/1:0,3:3:9:92,9,0	0/0:5,0:5:9:0,9,117	0/0:2,0:2:3:0,3,45	0/0:4,0:4:6:0,6,89	0/0:3,0:3:6:0,6,75	0/0:6,0:6:9:0,9,134	0/0:6,0:6:9:0,9,134	./.:.:.:.:.	0/0:36,0:36:99:0,108,1194
chr2	29287531	.	T	C	10856.4	.	AC=136;AF=0.548;AN=248;BaseQRankSum=0.346;DP=634;Dels=0.00;FS=31.892;HaplotypeScore=0.0427;InbreedingCoeff=0.6599;MLEAC=138;MLEAF=0.556;MQ=58.04;MQ0=0;MQRankSum=0.309;QD=28.72;ReadPosRankSum=1.067	GT:AD:DP:GQ:PL	1/1:0,23:23:69:740,69,0	1/1:0,12:12:36:385,36,0	1/1:0,18:18:54:579,54,0	1/1:0,37:37:99:1175,111,0	0/0:11,0:11:33:0,33,337	1/1:0,6:6:18:188,18,0	1/1:0,6:6:18:189,18,0	0/0:2,0:2:6:0,6,61	0/0:4,0:4:12:0,12,130	1/1:0,12:12:36:373,36,0	./.:.:.:.:.	0/0:12,0:12:36:0,36,371	1/1:0,15:15:42:468,42,0	1/1:0,1:1:3:22,3,0	1/1:0,16:16:45:504,45,0	0/0:8,0:8:24:0,24,248	0/0:9,0:9:27:0,27,282	1/1:0,1:1:3:25,3,0	1/1:0,5:5:15:156,15,0	1/1:0,3:3:6:75,6,0	1/1:0,1:1:3:33,3,0	1/1:0,6:6:18:184,18,0	1/1:0,5:5:15:165,15,0	0/0:10,0:10:30:0,30,311	1/1:0,1:1:3:33,3,0	0/0:11,0:11:33:0,33,341	1/1:0,15:15:42:445,42,0	0/0:4,0:4:12:0,12,125	0/0:1,0:1:3:0,3,31	0/0:8,0:8:24:0,24,244	0/0:1,0:1:3:0,3,33	0/0:2,0:2:6:0,6,61	1/1:0,11:11:33:345,33,0	0/0:1,0:1:3:0,3,26	0/0:8,0:8:21:0,21,227	./.:.:.:.:.	1/1:0,13:13:39:415,39,0	1/1:0,6:6:18:187,18,0	0/0:10,0:10:30:0,30,302	1/1:0,1:1:3:33,3,0	1/1:0,3:3:9:87,9,0	0/0:7,0:7:21:0,21,217	1/1:0,13:13:36:395,36,0	0/0:14,0:14:42:0,42,443	0/0:12,0:12:36:0,36,378	0/1:4,5:9:99:115,0,103	1/1:0,4:4:12:125,12,0	0/0:2,0:2:6:0,6,61	./.:.:.:.:.	0/0:6,0:6:18:0,18,186	1/1:0,1:1:3:32,3,0	./.:.:.:.:.	1/1:0,4:4:12:126,12,0	1/1:0,7:7:21:216,21,0	0/0:3,0:3:9:0,9,92	./.:.:.:.:.	./.:.:.:.:.	0/0:6,0:6:15:0,15,162	1/1:0,1:1:3:32,3,0	0/0:4,0:4:12:0,12,129	0/0:3,0:3:9:0,9,89	0/0:2,0:2:6:0,6,66	0/0:3,0:3:9:0,9,92	1/1:0,4:4:12:125,12,0	1/1:0,2:2:6:59,6,0	1/1:0,1:1:3:32,3,0	1/1:0,2:2:6:63,6,0	0/0:1,0:1:3:0,3,29	0/0:2,0:2:6:0,6,65	1/1:0,1:1:3:32,3,0	1/1:0,3:3:9:94,9,0	./.:.:.:.:.	1/1:0,5:5:15:149,15,0	0/1:1,2:3:22:52,0,22	0/0:3,0:3:9:0,9,92	0/0:1,0:1:3:0,3,29	1/1:0,4:4:12:126,12,0	1/1:0,2:2:6:63,6,0	0/0:2,0:2:6:0,6,63	1/1:0,5:5:15:159,15,0	1/1:0,1:1:3:31,3,0	0/0:1,0:1:3:0,3,31	0/0:2,0:2:6:0,6,66	1/1:0,6:6:18:188,18,0	1/1:0,1:1:3:33,3,0	1/1:0,3:3:9:89,9,0	0/0:4,0:4:12:0,12,120	1/1:0,3:3:9:88,9,0	0/1:1,2:3:25:54,0,25	0/0:3,0:3:9:0,9,94	./.:.:.:.:.	1/1:0,2:2:6:62,6,0	0/0:2,0:2:6:0,6,59	0/0:2,0:2:6:0,6,65	./.:.:.:.:.	1/1:0,1:1:3:32,3,0	./.:.:.:.:.	1/1:0,1:1:3:32,3,0	./.:.:.:.:.	1/1:0,2:2:6:62,6,0	1/1:0,1:1:3:31,3,0	0/0:2,0:2:6:0,6,59	0/0:1,0:1:3:0,3,29	1/1:0,3:3:9:96,9,0	1/1:0,1:1:3:31,3,0	1/1:0,2:2:6:64,6,0	1/1:0,3:3:9:98,9,0	0/0:3,0:3:9:0,9,95	1/1:0,3:3:9:76,9,0	1/1:0,3:3:9:95,9,0	1/1:0,5:5:15:157,15,0	1/1:0,3:3:9:77,9,0	1/1:0,1:1:3:29,3,0	0/0:2,0:2:6:0,6,66	0/0:4,0:4:12:0,12,126	1/1:0,8:8:21:234,21,0	1/1:0,5:5:15:162,15,0	1/1:0,4:4:12:125,12,0	0/0:2,0:2:6:0,6,62	1/1:0,2:2:6:62,6,0	0/0:2,0:2:6:0,6,60	1/1:0,3:3:9:97,9,0	1/1:0,7:7:21:222,21,0	0/1:2,3:5:49:66,0,49	0/0:2,0:2:6:0,6,69	1/1:0,7:7:21:217,21,0	0/0:2,0:2:6:0,6,61	0/0:1,0:1:3:0,3,33	1/1:0,1:1:3:32,3,0	0/0:8,0:8:18:0,18,217	./.:.:.:.:.	0/0:4,0:4:6:0,6,89	0/0:2,0:2:3:0,3,45	0/0:2,0:2:3:0,3,45	./.:.:.:.:.	0/0:1,0:1:3:0,3,32	0/0:31,0:31:93:0,93,1055
chr2	29287536	.	A	T	11841.6	.	AC=142;AF=0.563;AN=252;BaseQRankSum=-0.066;DP=673;Dels=0.00;FS=9.536;HaplotypeScore=0.0121;InbreedingCoeff=0.6786;MLEAC=146;MLEAF=0.579;MQ=58.34;MQ0=0;MQRankSum=1.961;QD=28.67;ReadPosRankSum=-0.105	GT:AD:DP:GQ:PL	1/1:0,17:18:51:541,51,0	1/1:0,14:14:42:431,42,0	1/1:0,20:20:60:624,60,0	1/1:0,36:36:99:1136,108,0	0/0:13,0:13:39:0,39,388	1/1:0,6:6:18:187,18,0	1/1:0,8:8:24:247,24,0	0/0:2,0:2:6:0,6,65	0/0:4,0:4:12:0,12,129	1/1:0,12:12:36:370,36,0	./.:.:.:.:.	0/0:12,0:12:36:0,36,367	1/1:0,15:15:42:445,42,0	1/1:0,1:1:3:22,3,0	1/1:0,17:17:51:544,51,0	0/0:8,0:8:24:0,24,237	0/0:9,0:9:27:0,27,282	1/1:0,1:1:3:30,3,0	1/1:0,5:5:15:156,15,0	1/1:0,2:2:6:63,6,0	1/1:0,1:1:3:33,3,0	1/1:0,6:6:18:188,18,0	1/1:0,7:7:21:222,21,0	0/0:8,0:8:24:0,24,246	1/1:0,1:1:3:33,3,0	0/0:11,0:11:33:0,33,338	1/1:0,20:20:60:613,60,0	0/0:4,0:4:12:0,12,124	0/0:1,0:1:3:0,3,30	0/0:9,0:9:27:0,27,274	0/0:1,0:1:3:0,3,32	0/0:2,0:2:6:0,6,61	1/1:0,12:12:36:381,36,0	./.:.:.:.:.	0/0:8,0:8:21:0,21,228	./.:.:.:.:.	1/1:0,15:15:45:465,45,0	1/1:0,7:7:21:217,21,0	0/0:8,0:8:24:0,24,250	1/1:0,1:1:3:33,3,0	1/1:0,3:3:9:87,9,0	0/0:8,0:8:24:0,24,244	1/1:0,15:15:42:444,42,0	0/0:16,0:16:48:0,48,496	0/0:11,0:11:33:0,33,353	0/1:4,4:8:99:105,0,100	1/1:0,5:5:15:156,15,0	0/0:2,0:2:6:0,6,61	./.:.:.:.:.	0/0:7,0:7:21:0,21,214	1/1:0,2:2:6:63,6,0	./.:.:.:.:.	1/1:0,4:4:12:126,12,0	1/1:0,7:7:21:219,21,0	0/0:3,0:3:9:0,9,91	./.:.:.:.:.	./.:.:.:.:.	0/0:6,0:6:15:0,15,168	1/1:0,1:1:3:32,3,0	0/0:4,0:4:12:0,12,122	0/0:3,0:3:9:0,9,90	0/0:2,0:2:6:0,6,61	0/0:5,0:5:15:0,15,148	1/1:0,5:5:15:156,15,0	1/1:0,2:2:6:62,6,0	1/1:0,3:3:9:90,9,0	1/1:0,3:3:9:91,9,0	0/0:2,0:2:6:0,6,59	0/0:2,0:2:6:0,6,61	1/1:0,1:1:3:33,3,0	1/1:0,4:4:12:124,12,0	1/1:0,2:2:6:57,6,0	1/1:0,5:5:15:157,15,0	0/1:1,1:2:25:26,0,25	0/0:4,0:4:12:0,12,124	0/0:1,0:1:3:0,3,30	1/1:0,5:5:15:154,15,0	1/1:0,5:5:15:152,15,0	0/0:2,0:2:6:0,6,63	1/1:0,5:5:15:156,15,0	./.:.:.:.:.	0/0:1,0:1:3:0,3,32	0/0:2,0:2:6:0,6,64	1/1:0,7:7:21:217,21,0	1/1:0,1:1:3:32,3,0	1/1:0,3:3:9:87,9,0	0/0:4,0:4:12:0,12,123	1/1:0,3:3:9:83,9,0	0/1:1,2:3:22:53,0,22	0/0:3,0:3:9:0,9,96	./.:.:.:.:.	1/1:0,3:3:9:91,9,0	0/0:2,0:2:6:0,6,62	0/0:2,0:2:6:0,6,63	1/1:0,1:1:3:29,3,0	1/1:0,1:1:3:31,3,0	1/1:0,1:1:3:31,3,0	1/1:0,1:1:3:31,3,0	1/1:0,2:2:6:59,6,0	1/1:0,2:2:6:62,6,0	1/1:0,1:1:3:30,3,0	0/0:1,0:1:3:0,3,31	0/0:1,0:1:3:0,3,30	1/1:0,4:4:12:126,12,0	1/1:0,2:2:6:60,6,0	1/1:0,3:3:9:93,9,0	1/1:0,2:2:6:64,6,0	0/0:3,0:3:9:0,9,93	1/1:0,3:3:9:76,9,0	1/1:0,4:4:12:124,12,0	1/1:0,5:5:15:153,15,0	1/1:0,3:3:9:76,9,0	1/1:0,2:2:6:59,6,0	0/0:1,0:1:3:0,3,29	0/0:3,0:3:9:0,9,95	1/1:0,8:8:21:233,21,0	1/1:0,5:5:15:162,15,0	1/1:0,4:4:12:126,12,0	0/0:2,0:2:6:0,6,63	1/1:0,4:4:12:124,12,0	0/0:2,0:2:6:0,6,60	1/1:0,3:3:9:94,9,0	1/1:0,8:8:24:248,24,0	0/1:1,2:3:26:39,0,26	0/0:2,0:2:6:0,6,61	1/1:0,8:8:24:248,24,0	0/0:2,0:2:6:0,6,61	0/0:1,0:1:3:0,3,32	1/1:0,1:1:3:32,3,0	0/0:8,0:8:18:0,18,217	./.:.:.:.:.	0/0:4,0:4:6:0,6,89	0/0:2,0:2:3:0,3,45	0/0:2,0:2:3:0,3,45	./.:.:.:.:.	0/0:1,0:1:3:0,3,30	0/0:32,0:32:96:0,96,1095
chr2	29287540	.	A	G	11912.8	.	AC=143;AF=0.567;AN=252;BaseQRankSum=-2.771;DP=658;Dels=0.00;FS=4.814;HaplotypeScore=0.0195;InbreedingCoeff=0.6877;MLEAC=148;MLEAF=0.587;MQ=58.30;MQ0=0;MQRankSum=1.748;QD=28.99;ReadPosRankSum=-1.707	GT:AD:DP:GQ:PL	1/1:0,19:19:57:609,57,0	1/1:0,14:14:42:444,42,0	1/1:0,20:20:60:620,60,0	1/1:0,36:36:99:1112,108,0	0/0:12,0:12:36:0,36,364	1/1:0,6:6:18:183,18,0	1/1:0,7:7:21:222,21,0	0/0:2,0:2:6:0,6,65	0/0:4,0:4:12:0,12,127	1/1:0,12:12:36:367,36,0	./.:.:.:.:.	0/0:12,0:12:36:0,36,367	1/1:0,15:15:42:447,42,0	1/1:0,1:1:3:22,3,0	1/1:0,17:17:51:529,51,0	0/0:5,0:5:15:0,15,148	0/0:8,0:8:24:0,24,247	1/1:0,1:1:3:32,3,0	1/1:0,5:5:15:148,15,0	1/1:0,2:2:6:59,6,0	1/1:0,1:1:3:32,3,0	1/1:0,6:6:18:183,18,0	1/1:0,7:7:21:221,21,0	0/0:8,0:8:24:0,24,239	1/1:0,1:1:3:33,3,0	0/0:10,0:10:30:0,30,304	1/1:0,20:20:57:605,57,0	0/0:4,0:4:12:0,12,122	0/0:3,0:3:9:0,9,89	0/0:9,0:9:27:0,27,272	0/0:1,0:1:3:0,3,32	0/0:1,0:1:3:0,3,32	1/1:0,12:12:36:374,36,0	0/0:1,0:1:3:0,3,32	0/0:8,0:8:21:0,21,218	./.:.:.:.:.	1/1:0,15:15:45:471,45,0	1/1:0,7:7:21:216,21,0	0/0:8,0:8:24:0,24,248	1/1:0,1:1:3:33,3,0	1/1:0,3:3:9:88,9,0	0/0:7,0:7:21:0,21,219	1/1:0,15:15:42:453,42,0	0/0:16,0:16:48:0,48,491	0/0:11,0:11:33:0,33,330	0/1:2,4:6:41:100,0,41	1/1:0,5:5:15:159,15,0	0/0:2,0:2:6:0,6,61	./.:.:.:.:.	0/0:7,0:7:21:0,21,211	1/1:0,2:2:6:64,6,0	./.:.:.:.:.	1/1:0,4:4:12:122,12,0	1/1:0,7:7:21:212,21,0	0/0:3,0:3:9:0,9,91	./.:.:.:.:.	./.:.:.:.:.	0/0:6,0:6:15:0,15,164	1/1:0,1:1:3:30,3,0	0/0:3,0:3:9:0,9,95	0/0:3,0:3:9:0,9,89	0/0:1,0:1:3:0,3,31	0/0:5,0:5:15:0,15,156	1/1:0,5:5:15:153,15,0	1/1:0,2:2:6:66,6,0	1/1:0,3:3:9:96,9,0	1/1:0,3:3:9:95,9,0	0/0:2,0:2:6:0,6,63	0/0:3,0:3:9:0,9,92	1/1:0,1:1:3:33,3,0	1/1:0,4:4:12:123,12,0	1/1:0,2:2:6:69,6,0	1/1:0,5:5:15:152,15,0	0/1:1,1:2:25:25,0,25	0/0:4,0:4:12:0,12,122	0/0:1,0:1:3:0,3,30	1/1:0,5:5:15:151,15,0	1/1:0,5:5:15:161,15,0	0/0:2,0:2:6:0,6,63	1/1:0,5:5:15:147,15,0	./.:.:.:.:.	0/0:1,0:1:3:0,3,29	0/0:2,0:2:6:0,6,60	1/1:0,7:7:21:217,21,0	1/1:0,1:1:3:31,3,0	1/1:0,3:3:9:85,9,0	0/0:4,0:4:12:0,12,121	1/1:0,3:3:9:86,9,0	1/1:0,2:2:6:61,6,0	0/0:3,0:3:9:0,9,93	./.:.:.:.:.	1/1:0,3:3:9:96,9,0	0/0:2,0:2:6:0,6,62	0/0:2,0:2:6:0,6,57	1/1:0,1:1:3:34,3,0	1/1:0,1:1:3:32,3,0	1/1:0,1:1:3:33,3,0	1/1:0,1:1:3:32,3,0	1/1:0,2:2:6:69,6,0	1/1:0,2:2:6:60,6,0	1/1:0,2:2:6:62,6,0	0/0:1,0:1:3:0,3,30	0/0:1,0:1:3:0,3,32	1/1:0,4:4:12:126,12,0	1/1:0,2:2:6:65,6,0	1/1:0,3:3:9:96,9,0	1/1:0,2:2:6:64,6,0	0/0:3,0:3:9:0,9,89	1/1:0,3:3:9:77,9,0	1/1:0,4:4:12:123,12,0	1/1:0,5:5:15:155,15,0	1/1:0,3:3:9:77,9,0	1/1:0,2:2:6:67,6,0	./.:.:.:.:.	0/0:3,0:3:9:0,9,96	1/1:0,8:8:21:234,21,0	1/1:0,5:5:15:153,15,0	1/1:0,4:4:12:119,12,0	0/0:2,0:2:6:0,6,62	1/1:0,4:4:12:135,12,0	0/0:2,0:2:6:0,6,59	1/1:0,3:3:9:90,9,0	1/1:0,8:8:24:254,24,0	0/1:1,2:3:26:39,0,26	0/0:1,0:1:3:0,3,32	1/1:0,8:8:24:250,24,0	0/0:2,0:2:6:0,6,59	0/0:1,0:1:3:0,3,32	1/1:0,1:1:3:30,3,0	0/0:8,0:8:18:0,18,212	./.:.:.:.:.	0/0:2,0:2:3:0,3,45	0/0:2,0:2:3:0,3,45	0/0:2,0:2:3:0,3,45	./.:.:.:.:.	0/0:1,0:1:3:0,3,30	0/0:30,0:30:90:0,90,1026
chr2	29287841	.	T	A	10506.9	.	AC=126;AF=0.521;AN=242;BaseQRankSum=7.270;DP=782;Dels=0.00;FS=36.162;HaplotypeScore=0.0974;InbreedingCoeff=0.7195;MLEAC=125;MLEAF=0.517;MQ=58.99;MQ0=0;MQRankSum=-0.939;QD=27.72;ReadPosRankSum=-5.189	GT:AD:DP:GQ:PL	1/1:0,43:43:99:1323,120,0	1/1:0,12:12:36:379,36,0	1/1:0,10:10:30:324,30,0	1/1:0,22:22:63:679,63,0	0/0:18,0:18:51:0,51,540	1/1:0,12:12:36:358,36,0	1/1:0,9:9:27:274,27,0	0/0:2,0:2:6:0,6,65	0/0:2,0:2:6:0,6,63	1/1:0,8:8:21:237,21,0	./.:.:.:.:.	0/0:10,0:10:30:0,30,300	1/1:0,9:9:27:290,27,0	./.:.:.:.:.	1/1:0,14:14:42:436,42,0	0/0:14,0:14:42:0,42,402	0/0:10,0:10:27:0,27,289	./.:.:.:.:.	1/1:0,4:4:12:119,12,0	./.:.:.:.:.	1/1:0,1:1:3:34,3,0	1/1:0,6:6:15:179,15,0	1/1:0,13:13:39:412,39,0	0/0:25,0:25:75:0,75,750	1/1:0,1:1:3:32,3,0	0/0:16,0:16:45:0,45,457	1/1:0,18:18:51:544,51,0	0/0:1,0:1:3:0,3,32	0/0:1,0:1:3:0,3,33	0/0:15,0:15:39:0,39,414	0/0:1,0:1:3:0,3,30	0/0:2,0:2:6:0,6,67	1/1:0,6:6:18:185,18,0	0/0:1,0:1:3:0,3,34	0/0:17,0:17:48:0,48,499	1/1:0,3:3:9:95,9,0	1/1:0,11:12:30:329,30,0	1/1:0,9:9:24:265,24,0	0/0:11,0:11:33:0,33,326	./.:.:.:.:.	0/1:1,2:3:24:42,0,24	0/0:9,0:9:27:0,27,269	1/1:0,10:10:30:312,30,0	0/0:17,0:17:51:0,51,510	0/0:26,0:26:69:0,69,744	0/1:7,3:10:53:53,0,162	1/1:0,6:6:18:191,18,0	0/0:1,0:1:3:0,3,31	./.:.:.:.:.	0/0:5,0:5:15:0,15,161	1/1:0,4:4:12:129,12,0	0/0:5,0:5:9:0,9,119	1/1:0,3:3:9:96,9,0	1/1:0,4:4:12:125,12,0	0/0:3,0:3:9:0,9,87	./.:.:.:.:.	0/0:11,0:11:33:0,33,342	0/0:6,0:6:18:0,18,181	1/1:0,3:3:9:89,9,0	0/0:7,0:7:15:0,15,181	0/0:7,0:7:18:0,18,199	./.:.:.:.:.	0/0:7,0:7:21:0,21,210	1/1:0,4:4:12:126,12,0	1/1:0,2:2:6:62,6,0	1/1:0,1:1:3:31,3,0	1/1:0,3:3:9:92,9,0	0/0:10,0:10:27:0,27,289	0/0:3,0:3:9:0,9,86	./.:.:.:.:.	1/1:0,4:4:12:119,12,0	1/1:0,2:2:6:59,6,0	1/1:0,5:5:15:159,15,0	0/1:2,1:3:21:21,0,54	0/0:4,0:4:12:0,12,124	0/0:1,0:1:3:0,3,30	1/1:0,4:4:9:109,9,0	1/1:0,7:7:21:215,21,0	0/0:3,0:3:9:0,9,89	1/1:0,3:3:6:78,6,0	1/1:0,1:1:3:31,3,0	0/0:2,0:2:6:0,6,61	0/0:5,0:5:15:0,15,159	1/1:0,2:2:6:63,6,0	1/1:0,6:6:18:187,18,0	./.:.:.:.:.	0/0:5,0:5:15:0,15,149	1/1:0,1:1:3:29,3,0	0/0:3,0:3:9:0,9,96	0/0:3,0:3:9:0,9,96	./.:.:.:.:.	1/1:0,5:5:15:160,15,0	0/0:8,0:8:21:0,21,234	0/0:3,0:3:9:0,9,90	1/1:0,3:3:6:75,6,0	./.:.:.:.:.	1/1:0,5:5:15:141,15,0	1/1:0,3:3:6:78,6,0	./.:.:.:.:.	1/1:0,2:2:6:64,6,0	1/1:0,1:1:3:32,3,0	0/0:1,0:1:3:0,3,30	0/0:1,0:1:3:0,3,33	1/1:0,4:4:12:129,12,0	1/1:0,1:1:3:32,3,0	1/1:0,1:1:3:32,3,0	1/1:0,2:2:6:65,6,0	0/0:9,0:9:27:0,27,274	1/1:0,1:1:3:29,3,0	1/1:0,3:3:9:96,9,0	1/1:0,8:8:24:246,24,0	1/1:0,1:1:3:30,3,0	1/1:0,5:5:12:142,12,0	0/0:5,0:5:15:0,15,148	0/0:7,0:7:21:0,21,211	1/1:0,5:5:15:157,15,0	1/1:0,1:1:3:31,3,0	1/1:0,1:1:3:31,3,0	0/0:4,0:4:12:0,12,121	1/1:0,5:5:12:143,12,0	0/0:7,0:7:21:0,21,211	0/1:3,2:5:46:46,0,74	1/1:0,7:7:21:228,21,0	0/0:3,0:3:9:0,9,91	0/0:6,0:6:18:0,18,166	1/1:0,4:4:12:122,12,0	0/0:3,0:3:9:0,9,93	0/0:3,0:3:9:0,9,89	1/1:0,3:3:9:95,9,0	./.:.:.:.:.	0/0:4,0:4:6:0,6,89	0/0:2,0:2:3:0,3,45	./.:.:.:.:.	0/0:4,0:4:6:0,6,89	./.:.:.:.:.	0/0:5,0:5:9:0,9,120	0/0:39,0:39:99:0,117,1297
chr2	29287859	.	G	A	8633.61	.	AC=125;AF=0.512;AN=244;BaseQRankSum=-6.944;DP=745;Dels=0.00;FS=14.526;HaplotypeScore=0.0588;InbreedingCoeff=0.7156;MLEAC=121;MLEAF=0.496;MQ=59.04;MQ0=0;MQRankSum=-1.385;QD=26.32;ReadPosRankSum=-2.664	GT:AD:DP:GQ:PL	1/1:0,36:36:96:1045,96,0	1/1:0,9:9:27:272,27,0	1/1:0,6:6:18:183,18,0	1/1:0,22:22:57:627,57,0	0/0:20,0:20:57:0,57,616	1/1:0,12:12:36:359,36,0	1/1:0,8:8:24:239,24,0	0/0:3,0:3:9:0,9,100	0/0:2,0:2:3:0,3,32	1/1:0,3:3:9:94,9,0	./.:.:.:.:.	0/0:12,0:12:33:0,33,370	1/1:0,12:12:36:373,36,0	./.:.:.:.:.	1/1:0,11:11:33:337,33,0	0/0:14,0:14:42:0,42,442	0/0:9,0:9:24:0,24,266	./.:.:.:.:.	1/1:0,4:4:12:118,12,0	./.:.:.:.:.	1/1:0,1:1:3:32,3,0	1/1:0,2:2:6:59,6,0	1/1:0,13:13:36:364,36,0	0/0:27,0:27:81:0,81,858	1/1:0,1:1:3:35,3,0	0/0:23,0:23:63:0,63,706	1/1:0,15:15:42:442,42,0	0/0:2,0:2:6:0,6,70	0/0:1,0:1:3:0,3,32	0/0:13,0:13:36:0,36,395	0/0:1,0:1:3:0,3,32	0/0:2,0:2:6:0,6,67	1/1:0,7:7:12:167,12,0	0/0:2,0:2:6:0,6,64	0/0:15,0:15:45:0,45,484	1/1:0,3:3:9:98,9,0	1/1:0,7:7:21:211,21,0	1/1:0,11:11:27:305,27,0	0/0:11,0:11:33:0,33,345	./.:.:.:.:.	0/1:2,2:4:31:31,0,52	0/0:12,0:12:36:0,36,376	1/1:0,4:4:12:121,12,0	0/0:15,0:15:45:0,45,478	0/0:23,0:23:60:0,60,671	0/1:9,2:11:24:24,0,208	1/1:0,7:7:21:224,21,0	0/0:1,0:1:3:0,3,34	./.:.:.:.:.	0/0:7,0:7:21:0,21,224	1/1:0,4:4:12:122,12,0	0/0:5,0:5:9:0,9,121	1/1:0,3:3:9:92,9,0	1/1:0,6:6:18:185,18,0	0/0:3,0:3:9:0,9,93	./.:.:.:.:.	0/0:11,0:11:33:0,33,347	0/0:7,0:7:21:0,21,214	1/1:0,3:3:9:91,9,0	0/0:8,0:8:18:0,18,221	0/0:7,0:7:18:0,18,203	0/0:2,0:2:6:0,6,65	0/0:7,0:7:21:0,21,218	1/1:0,3:3:9:92,9,0	1/1:0,1:1:3:31,3,0	1/1:0,1:1:3:32,3,0	1/1:0,2:2:6:63,6,0	0/0:10,0:10:27:0,27,299	0/0:5,0:5:15:0,15,162	./.:.:.:.:.	1/1:0,4:4:12:123,12,0	1/1:0,1:1:3:31,3,0	1/1:0,4:4:12:125,12,0	0/0:3,0:3:9:0,9,97	0/0:4,0:4:12:0,12,126	0/0:1,0:1:3:0,3,32	1/1:0,2:2:6:61,6,0	1/1:0,4:4:12:125,12,0	0/0:3,0:3:9:0,9,94	1/1:0,2:2:6:63,6,0	1/1:0,2:2:6:61,6,0	0/0:2,0:2:6:0,6,63	0/0:2,0:2:6:0,6,64	1/1:0,2:2:6:65,6,0	1/1:0,5:5:15:150,15,0	./.:.:.:.:.	0/0:5,0:5:15:0,15,158	1/1:0,1:1:3:33,3,0	0/0:5,0:5:12:0,12,141	0/0:3,0:3:9:0,9,100	0/0:1,0:1:3:0,3,32	1/1:0,2:2:6:62,6,0	0/0:8,0:8:24:0,24,256	0/0:3,0:3:9:0,9,98	1/1:0,3:3:6:76,6,0	./.:.:.:.:.	1/1:0,3:3:9:88,9,0	1/1:0,3:3:6:79,6,0	1/1:0,1:1:3:32,3,0	1/1:0,2:2:6:62,6,0	1/1:0,2:2:6:61,6,0	./.:.:.:.:.	./.:.:.:.:.	1/1:0,4:4:12:123,12,0	1/1:0,1:1:3:31,3,0	./.:.:.:.:.	1/1:0,3:3:9:92,9,0	0/0:10,0:10:30:0,30,316	1/1:0,1:1:3:32,3,0	1/1:0,2:2:6:60,6,0	1/1:0,9:9:27:274,27,0	1/1:0,1:1:3:32,3,0	1/1:0,5:5:9:119,9,0	0/0:5,0:5:15:0,15,161	0/0:5,0:5:15:0,15,156	1/1:0,4:4:12:122,12,0	1/1:0,1:1:3:32,3,0	1/1:0,1:1:3:31,3,0	0/0:3,0:3:9:0,9,96	1/1:0,4:4:9:106,9,0	0/0:7,0:7:21:0,21,213	0/1:3,2:5:47:47,0,80	1/1:0,6:6:18:189,18,0	0/0:3,0:3:9:0,9,94	0/0:8,0:8:24:0,24,252	1/1:0,3:3:9:94,9,0	0/0:2,0:2:6:0,6,67	0/0:2,0:2:6:0,6,65	1/1:0,3:3:9:91,9,0	0/0:3,0:3:6:0,6,77	0/0:4,0:4:6:0,6,89	0/0:2,0:2:3:0,3,45	./.:.:.:.:.	0/0:4,0:4:6:0,6,76	./.:.:.:.:.	0/0:4,0:4:6:0,6,89	0/0:35,0:35:99:0,105,1212
chr2	29287871	.	C	T	9476.48	.	AC=125;AF=0.512;AN=244;BaseQRankSum=-0.783;DP=763;Dels=0.00;FS=46.956;HaplotypeScore=0.0557;InbreedingCoeff=0.7221;MLEAC=122;MLEAF=0.500;MQ=58.99;MQ0=0;MQRankSum=0.783;QD=26.32;ReadPosRankSum=-3.268	GT:AD:DP:GQ:PL	1/1:0,37:37:99:1091,99,0	1/1:0,12:12:33:354,33,0	1/1:0,8:8:21:222,21,0	1/1:0,25:25:63:706,63,0	0/0:20,0:20:57:0,57,596	1/1:0,12:12:36:353,36,0	1/1:0,9:9:27:281,27,0	0/0:4,0:4:12:0,12,111	0/0:1,0:1:3:0,3,28	1/1:0,4:4:12:129,12,0	./.:.:.:.:.	0/0:11,0:11:30:0,30,326	1/1:0,14:14:39:419,39,0	./.:.:.:.:.	1/1:0,13:13:39:406,39,0	0/0:13,0:13:39:0,39,398	0/0:8,0:8:24:0,24,246	./.:.:.:.:.	1/1:0,5:5:12:133,12,0	./.:.:.:.:.	1/1:0,3:3:9:104,9,0	1/1:0,3:3:6:73,6,0	1/1:0,14:14:39:392,39,0	0/0:25,0:25:72:0,72,762	1/1:0,1:1:3:32,3,0	0/0:22,0:22:57:0,57,625	1/1:0,16:16:45:466,45,0	0/0:4,0:4:12:0,12,132	0/0:1,0:1:3:0,3,33	0/0:12,0:12:36:0,36,366	0/0:1,0:1:3:0,3,31	0/0:3,0:3:9:0,9,92	1/1:0,9:9:18:234,18,0	0/0:3,0:3:9:0,9,102	0/0:13,0:13:39:0,39,399	1/1:0,3:3:9:95,9,0	1/1:0,8:8:24:248,24,0	1/1:0,11:11:27:305,27,0	0/0:11,0:11:33:0,33,336	./.:.:.:.:.	0/1:2,2:4:31:31,0,51	0/0:9,0:9:27:0,27,280	1/1:0,6:6:18:192,18,0	0/0:13,0:13:39:0,39,391	0/0:25,0:25:66:0,66,716	0/1:8,2:10:24:24,0,190	1/1:0,6:6:18:189,18,0	0/0:1,0:1:3:0,3,32	./.:.:.:.:.	0/0:6,0:6:18:0,18,189	1/1:0,4:4:12:120,12,0	0/0:5,0:5:9:0,9,120	1/1:0,3:3:9:89,9,0	1/1:0,8:8:21:228,21,0	0/0:3,0:3:9:0,9,93	./.:.:.:.:.	0/0:10,0:10:30:0,30,306	0/0:7,0:7:21:0,21,218	1/1:0,3:3:9:92,9,0	0/0:9,0:9:21:0,21,238	0/0:7,0:7:18:0,18,200	0/0:2,0:2:6:0,6,64	0/0:8,0:8:24:0,24,245	1/1:0,3:3:9:89,9,0	1/1:0,1:1:3:32,3,0	1/1:0,1:1:3:33,3,0	1/1:0,1:1:3:31,3,0	0/0:10,0:10:27:0,27,290	0/0:5,0:5:15:0,15,152	./.:.:.:.:.	1/1:0,4:4:12:122,12,0	1/1:0,1:1:3:29,3,0	1/1:0,3:3:9:89,9,0	0/0:2,0:2:6:0,6,62	0/0:4,0:4:12:0,12,120	0/0:1,0:1:3:0,3,31	1/1:0,2:2:3:45,3,0	1/1:0,5:5:15:148,15,0	0/0:4,0:4:12:0,12,119	1/1:0,3:3:6:74,6,0	1/1:0,2:2:6:59,6,0	0/0:3,0:3:9:0,9,86	0/0:1,0:1:3:0,3,32	1/1:0,1:1:3:33,3,0	1/1:0,7:7:21:214,21,0	./.:.:.:.:.	0/0:6,0:6:18:0,18,179	1/1:0,1:1:3:33,3,0	0/0:5,0:5:12:0,12,138	0/0:3,0:3:9:0,9,98	0/0:1,0:1:3:0,3,30	1/1:0,3:3:9:94,9,0	0/0:8,0:8:24:0,24,250	0/0:3,0:3:9:0,9,92	1/1:0,4:4:9:105,9,0	./.:.:.:.:.	1/1:0,3:3:9:83,9,0	1/1:0,1:1:3:33,3,0	1/1:0,1:1:3:32,3,0	1/1:0,2:2:6:62,6,0	1/1:0,2:2:6:63,6,0	./.:.:.:.:.	./.:.:.:.:.	1/1:0,4:4:12:119,12,0	1/1:0,1:1:3:31,3,0	./.:.:.:.:.	1/1:0,3:3:9:94,9,0	0/0:9,0:9:27:0,27,279	1/1:0,1:1:3:22,3,0	1/1:0,3:3:9:91,9,0	1/1:0,8:8:24:243,24,0	1/1:0,1:1:3:22,3,0	1/1:0,5:5:9:119,9,0	0/0:4,0:4:12:0,12,119	0/0:5,0:5:15:0,15,154	1/1:0,5:5:15:153,15,0	1/1:0,1:1:3:31,3,0	1/1:0,2:2:3:45,3,0	0/0:3,0:3:9:0,9,95	1/1:0,4:4:9:104,9,0	0/0:8,0:8:24:0,24,237	0/1:3,3:6:71:71,0,73	1/1:0,6:6:18:187,18,0	0/0:3,0:3:9:0,9,90	0/0:9,0:9:27:0,27,270	1/1:0,4:4:12:125,12,0	0/0:1,0:1:3:0,3,30	0/0:2,0:2:6:0,6,63	1/1:0,4:4:12:118,12,0	0/0:3,0:3:6:0,6,74	0/0:4,0:4:6:0,6,89	0/0:2,0:2:3:0,3,45	./.:.:.:.:.	0/0:4,0:4:6:0,6,89	./.:.:.:.:.	0/0:4,0:4:6:0,6,89	0/0:29,0:29:84:0,84,951
chr2	29287882	.	A	T	9392.77	.	AC=121;AF=0.513;AN=236;BaseQRankSum=5.835;DP=744;Dels=0.00;FS=70.659;HaplotypeScore=0.0281;InbreedingCoeff=0.7323;MLEAC=117;MLEAF=0.496;MQ=59.14;MQ0=0;MQRankSum=-0.374;QD=26.76;ReadPosRankSum=0.288	GT:AD:DP:GQ:PL	1/1:0,34:34:90:992,90,0	1/1:0,13:13:36:402,36,0	1/1:0,9:9:24:265,24,0	1/1:0,24:24:63:698,63,0	0/0:20,0:20:57:0,57,585	1/1:0,13:13:36:387,36,0	1/1:0,6:6:18:190,18,0	0/0:2,0:2:6:0,6,61	./.:.:.:.:.	1/1:0,3:3:9:96,9,0	./.:.:.:.:.	0/0:10,0:10:27:0,27,290	1/1:0,13:13:36:392,36,0	./.:.:.:.:.	1/1:0,11:11:33:358,33,0	0/0:13,0:13:39:0,39,394	0/0:8,0:8:24:0,24,243	./.:.:.:.:.	1/1:0,6:6:12:152,12,0	./.:.:.:.:.	1/1:0,3:3:9:102,9,0	1/1:0,3:3:6:75,6,0	1/1:0,15:15:42:442,42,0	0/0:24,0:24:69:0,69,728	1/1:0,1:1:3:34,3,0	0/0:21,0:21:57:0,57,615	1/1:0,13:13:39:404,39,0	0/0:5,0:5:15:0,15,164	0/0:1,0:1:3:0,3,32	0/0:12,0:12:36:0,36,363	0/0:2,0:2:6:0,6,63	0/0:3,0:3:9:0,9,97	1/1:0,10:10:18:242,18,0	0/0:3,0:3:9:0,9,99	0/0:13,0:13:39:0,39,401	1/1:0,1:1:3:32,3,0	1/1:0,9:9:21:245,21,0	1/1:0,9:9:24:257,24,0	0/0:10,0:10:30:0,30,308	./.:.:.:.:.	0/1:2,2:4:31:31,0,50	0/0:10,0:10:27:0,27,290	1/1:0,5:5:15:159,15,0	0/0:12,0:12:36:0,36,376	0/0:23,0:23:63:0,63,677	0/1:8,2:10:24:24,0,189	1/1:0,6:6:18:191,18,0	0/0:1,0:1:3:0,3,35	./.:.:.:.:.	0/0:5,0:5:15:0,15,151	1/1:0,4:4:12:125,12,0	0/0:6,0:6:12:0,12,151	1/1:0,3:3:9:94,9,0	1/1:0,9:9:24:269,24,0	0/0:3,0:3:9:0,9,87	./.:.:.:.:.	0/0:10,0:10:30:0,30,301	0/0:7,0:7:21:0,21,216	1/1:0,3:3:9:95,9,0	0/0:9,0:9:21:0,21,241	0/0:5,0:5:15:0,15,156	0/0:2,0:2:6:0,6,60	0/0:7,0:7:21:0,21,214	1/1:0,3:3:9:92,9,0	1/1:0,2:2:6:65,6,0	1/1:0,1:1:3:33,3,0	1/1:0,3:3:9:89,9,0	0/0:8,0:8:24:0,24,240	0/0:5,0:5:15:0,15,150	./.:.:.:.:.	1/1:0,4:4:12:125,12,0	1/1:0,1:1:3:30,3,0	1/1:0,3:3:9:94,9,0	0/0:2,0:2:6:0,6,61	0/0:4,0:4:12:0,12,118	0/0:1,0:1:3:0,3,31	1/1:0,2:2:3:45,3,0	1/1:0,5:5:15:154,15,0	0/0:4,0:4:12:0,12,126	1/1:0,3:3:6:75,6,0	1/1:0,3:3:9:95,9,0	0/0:3,0:3:9:0,9,92	./.:.:.:.:.	./.:.:.:.:.	1/1:0,8:8:24:254,24,0	./.:.:.:.:.	0/0:6,0:6:18:0,18,178	1/1:0,1:1:3:32,3,0	0/0:5,0:5:12:0,12,136	0/0:2,0:2:6:0,6,69	0/0:2,0:2:3:0,3,45	1/1:0,3:3:9:96,9,0	0/0:8,0:8:24:0,24,240	0/0:3,0:3:9:0,9,91	1/1:0,4:4:9:109,9,0	1/1:0,1:1:3:32,3,0	1/1:0,2:2:6:52,6,0	1/1:0,1:1:3:32,3,0	1/1:0,1:1:3:32,3,0	1/1:0,2:2:6:63,6,0	1/1:0,2:2:6:65,6,0	./.:.:.:.:.	./.:.:.:.:.	1/1:0,4:4:12:123,12,0	1/1:0,1:1:3:33,3,0	./.:.:.:.:.	1/1:0,1:1:3:34,3,0	0/0:9,0:9:27:0,27,271	./.:.:.:.:.	1/1:0,3:3:9:95,9,0	1/1:0,8:8:24:247,24,0	./.:.:.:.:.	1/1:0,4:4:9:107,9,0	0/0:5,0:5:15:0,15,147	0/0:5,0:5:15:0,15,146	1/1:0,5:5:15:161,15,0	1/1:0,1:1:3:32,3,0	1/1:0,2:2:3:45,3,0	0/0:2,0:2:6:0,6,59	1/1:0,2:2:6:61,6,0	0/0:8,0:8:24:0,24,233	0/1:3,4:7:71:92,0,71	1/1:0,7:7:21:223,21,0	0/0:3,0:3:9:0,9,91	0/0:9,0:9:27:0,27,267	1/1:0,5:5:15:159,15,0	0/0:2,0:2:6:0,6,64	0/0:2,0:2:6:0,6,63	1/1:0,5:5:15:160,15,0	0/0:3,0:3:6:0,6,74	0/0:4,0:4:6:0,6,89	0/0:2,0:2:3:0,3,45	./.:.:.:.:.	0/0:4,0:4:6:0,6,69	./.:.:.:.:.	0/0:4,0:4:6:0,6,89	0/0:31,0:31:93:0,93,1039
chr2	29287934	.	C	A	4283.5	.	AC=106;AF=0.473;AN=224;BaseQRankSum=-4.905;DP=467;Dels=0.00;FS=233.649;HaplotypeScore=0.0566;InbreedingCoeff=0.5971;MLEAC=102;MLEAF=0.455;MQ=55.07;MQ0=24;MQRankSum=-1.082;QD=20.30;ReadPosRankSum=0.741	GT:AD:DP:GQ:PL	1/1:0,19:19:54:556,54,0	1/1:0,6:6:12:118,12,0	1/1:0,2:2:6:63,6,0	1/1:0,15:15:33:334,33,0	0/0:10,0:10:30:0,30,314	1/1:0,6:6:9:104,9,0	1/1:0,3:3:6:59,6,0	0/0:1,0:1:3:0,3,34	./.:.:.:.:.	1/1:0,4:4:9:88,9,0	1/1:0,1:1:3:32,3,0	0/0:7,0:7:21:0,21,211	1/1:0,9:9:18:194,18,0	1/1:0,1:1:3:33,3,0	1/1:0,7:7:12:118,12,0	0/0:8,0:8:24:0,24,239	0/0:8,0:8:24:0,24,247	./.:.:.:.:.	1/1:0,5:5:12:131,12,0	1/1:0,2:2:3:45,3,0	1/1:0,3:3:9:96,9,0	1/1:0,2:2:3:29,3,0	1/1:0,8:8:18:175,18,0	0/0:16,0:16:42:0,42,439	1/1:0,1:1:3:31,3,0	0/0:17,0:17:48:0,48,515	1/1:0,5:5:12:118,12,0	0/0:5,0:5:15:0,15,164	./.:.:.:.:.	0/0:10,0:10:30:0,30,300	0/0:1,0:1:3:0,3,32	0/0:1,0:1:3:0,3,32	1/1:0,9:9:15:165,15,0	0/1:5,1:6:14:14,0,154	0/0:3,0:3:9:0,9,94	1/1:0,4:4:12:122,12,0	1/1:0,5:5:9:104,9,0	1/1:0,4:4:6:59,6,0	0/0:3,0:3:9:0,9,92	./.:.:.:.:.	0/1:2,1:3:13:13,0,58	0/0:8,0:8:24:0,24,249	1/1:0,7:7:9:89,9,0	0/0:13,0:13:39:0,39,389	0/0:10,0:10:30:0,30,304	0/0:6,0:6:15:0,15,171	1/1:0,6:6:12:123,12,0	./.:.:.:.:.	0/0:2,0:2:6:0,6,59	0/0:2,0:2:6:0,6,61	./.:.:.:.:.	0/0:3,0:3:9:0,9,92	./.:.:.:.:.	1/1:0,6:6:12:134,12,0	0/0:2,0:2:6:0,6,67	./.:.:.:.:.	0/0:2,0:2:6:0,6,63	0/0:5,0:5:15:0,15,157	./.:.:.:.:.	0/0:7,0:7:21:0,21,218	0/0:1,0:1:3:0,3,29	0/0:5,0:5:15:0,15,158	0/0:4,0:4:12:0,12,124	./.:.:.:.:.	1/1:0,1:1:3:30,3,0	1/1:0,2:2:3:30,3,0	1/1:0,2:2:6:60,6,0	0/0:1,0:1:3:0,3,33	0/0:4,0:4:12:0,12,123	./.:.:.:.:.	./.:.:.:.:.	./.:.:.:.:.	1/1:0,1:1:3:33,3,0	0/0:2,0:2:6:0,6,64	0/0:1,0:1:3:0,3,30	0/0:1,0:1:3:0,3,30	1/1:0,1:1:3:30,3,0	1/1:0,3:3:6:76,6,0	0/0:1,0:1:3:0,3,30	1/1:0,2:2:6:58,6,0	1/1:0,2:2:6:60,6,0	0/0:1,0:1:3:0,3,31	0/0:3,0:3:9:0,9,96	./.:.:.:.:.	1/1:0,3:3:9:86,9,0	./.:.:.:.:.	0/0:5,0:5:15:0,15,149	1/1:0,5:5:15:157,15,0	./.:.:.:.:.	0/0:3,0:3:9:0,9,93	0/0:3,0:3:6:0,6,76	1/1:0,2:2:6:63,6,0	0/0:5,0:5:15:0,15,162	0/0:1,0:1:3:0,3,33	1/1:0,2:2:3:32,3,0	1/1:0,1:1:3:30,3,0	0/1:1,3:4:21:74,0,21	1/1:0,2:2:3:31,3,0	1/1:0,1:1:3:31,3,0	./.:.:.:.:.	1/1:0,2:2:6:61,6,0	./.:.:.:.:.	0/0:2,0:2:6:0,6,59	./.:.:.:.:.	./.:.:.:.:.	./.:.:.:.:.	1/1:0,3:3:9:91,9,0	0/0:5,0:5:15:0,15,154	1/1:0,1:1:3:30,3,0	1/1:0,1:1:3:28,3,0	1/1:0,3:3:9:89,9,0	1/1:0,1:1:3:31,3,0	0/0:1,0:1:3:0,3,32	0/0:3,0:3:9:0,9,97	0/0:3,0:3:9:0,9,89	1/1:0,3:3:6:59,6,0	./.:.:.:.:.	1/1:0,1:1:3:29,3,0	0/0:1,0:1:3:0,3,31	./.:.:.:.:.	0/0:1,0:1:3:0,3,31	0/1:1,4:5:15:103,0,15	1/1:0,3:3:9:90,9,0	0/0:3,0:3:9:0,9,92	0/0:5,0:5:15:0,15,156	1/1:0,3:3:9:88,9,0	0/0:1,0:1:3:0,3,31	./.:.:.:.:.	1/1:0,2:2:6:58,6,0	0/0:3,0:3:6:0,6,63	0/0:2,0:2:3:0,3,45	0/0:4,0:4:6:0,6,89	0/0:1,0:1:3:0,3,31	0/0:2,0:2:3:0,3,44	./.:.:.:.:.	0/0:2,0:2:3:0,3,45	0/0:22,0:22:66:0,66,738
chr2	29288002	.	C	T	5180.87	.	AC=104;AF=0.464;AN=224;BaseQRankSum=-1.247;DP=566;Dels=0.00;FS=56.590;HaplotypeScore=0.0758;InbreedingCoeff=0.6402;MLEAC=96;MLEAF=0.429;MQ=58.91;MQ0=2;MQRankSum=0.295;QD=25.15;ReadPosRankSum=5.238	GT:AD:DP:GQ:PL	1/1:0,15:15:45:474,45,0	1/1:0,11:11:30:323,30,0	1/1:0,9:9:27:286,27,0	1/1:0,10:10:27:297,27,0	0/0:23,0:23:69:0,69,726	1/1:0,2:2:6:57,6,0	1/1:0,3:3:6:58,6,0	./.:.:.:.:.	0/0:1,0:1:3:0,3,32	1/1:0,9:9:24:264,24,0	./.:.:.:.:.	0/0:12,0:12:36:0,36,387	./.:.:.:.:.	./.:.:.:.:.	1/1:0,8:8:24:250,24,0	0/0:15,0:15:42:0,42,455	0/0:13,0:13:39:0,39,415	./.:.:.:.:.	1/1:0,1:1:3:31,3,0	1/1:0,2:2:3:45,3,0	1/1:0,1:1:3:24,3,0	1/1:0,4:4:6:73,6,0	1/1:0,6:6:15:172,15,0	0/0:18,0:18:51:0,51,560	./.:.:.:.:.	0/0:17,0:17:51:0,51,534	1/1:0,4:4:9:108,9,0	./.:.:.:.:.	0/0:2,0:2:6:0,6,63	0/0:15,0:15:45:0,45,475	./.:.:.:.:.	0/0:5,0:5:15:0,15,162	1/1:0,7:7:21:227,21,0	0/0:3,0:3:9:0,9,96	0/0:10,0:10:30:0,30,309	1/1:0,1:1:3:31,3,0	1/1:0,17:17:45:500,45,0	1/1:0,4:4:12:128,12,0	0/0:16,0:16:48:0,48,502	./.:.:.:.:.	./.:.:.:.:.	0/0:8,0:8:24:0,24,250	1/1:0,8:8:21:231,21,0	0/0:21,0:21:63:0,63,663	0/0:20,0:20:60:0,60,631	0/1:7,1:8:8:8,0,184	1/1:0,2:2:6:59,6,0	0/0:3,0:3:9:0,9,97	0/0:1,0:1:3:0,3,30	0/0:3,0:3:6:0,6,63	1/1:0,1:1:3:31,3,0	0/0:5,0:5:15:0,15,164	1/1:0,3:3:6:76,6,0	./.:.:.:.:.	0/0:4,0:4:12:0,12,124	0/0:1,0:1:3:0,3,32	0/0:2,0:2:6:0,6,63	0/0:8,0:8:21:0,21,239	./.:.:.:.:.	0/0:4,0:4:12:0,12,126	0/0:5,0:5:15:0,15,162	0/0:4,0:4:12:0,12,131	0/0:4,0:4:12:0,12,121	1/1:0,2:2:6:60,6,0	1/1:0,2:2:6:61,6,0	1/1:0,1:1:3:30,3,0	1/1:0,3:3:9:94,9,0	0/0:3,0:3:9:0,9,92	0/0:4,0:4:12:0,12,130	./.:.:.:.:.	1/1:0,1:1:3:31,3,0	1/1:0,1:1:3:31,3,0	1/1:0,2:2:6:59,6,0	0/0:2,0:2:6:0,6,62	0/0:3,0:3:9:0,9,96	0/0:3,0:3:9:0,9,93	1/1:0,2:2:6:67,6,0	./.:.:.:.:.	0/0:1,0:1:3:0,3,32	1/1:0,5:5:12:137,12,0	./.:.:.:.:.	0/0:2,0:2:6:0,6,61	0/0:3,0:3:9:0,9,100	1/1:0,2:2:3:45,3,0	1/1:0,2:2:6:65,6,0	./.:.:.:.:.	0/0:7,0:7:21:0,21,220	./.:.:.:.:.	0/1:1,1:2:26:26,0,26	0/0:5,0:5:15:0,15,153	0/1:1,3:4:21:82,0,21	1/1:0,2:2:6:60,6,0	0/0:2,0:2:6:0,6,65	./.:.:.:.:.	1/1:0,1:1:3:32,3,0	./.:.:.:.:.	./.:.:.:.:.	./.:.:.:.:.	1/1:0,2:2:6:56,6,0	1/1:0,3:3:6:76,6,0	1/1:0,2:2:6:64,6,0	0/0:2,0:2:6:0,6,61	0/0:1,0:1:3:0,3,32	1/1:0,1:1:3:30,3,0	1/1:0,1:1:3:32,3,0	1/1:0,3:3:9:97,9,0	./.:.:.:.:.	0/0:3,0:3:9:0,9,103	./.:.:.:.:.	1/1:0,2:2:6:64,6,0	./.:.:.:.:.	./.:.:.:.:.	1/1:0,4:4:9:102,9,0	0/0:4,0:4:12:0,12,129	0/0:4,0:4:12:0,12,126	1/1:0,5:5:15:155,15,0	1/1:0,1:1:3:24,3,0	1/1:0,2:2:6:61,6,0	0/0:2,0:2:6:0,6,64	1/1:0,1:1:3:34,3,0	0/0:4,0:4:12:0,12,128	0/1:2,2:4:48:48,0,53	1/1:0,4:4:12:127,12,0	0/0:3,0:3:9:0,9,97	0/0:8,0:8:24:0,24,252	1/1:0,1:1:3:34,3,0	0/0:2,0:2:6:0,6,65	0/0:1,0:1:3:0,3,31	1/1:0,2:2:6:64,6,0	0/0:4,0:4:6:0,6,76	0/0:2,0:2:3:0,3,45	0/0:4,0:4:6:0,6,89	0/0:4,0:4:6:0,6,89	0/0:3,0:3:6:0,6,75	0/0:2,0:2:3:0,3,45	0/0:4,0:4:6:0,6,89	0/0:23,0:23:69:0,69,779
chr2	29288003	.	T	C	5260.59	.	AC=104;AF=0.468;AN=222;BaseQRankSum=5.987;DP=559;Dels=0.00;FS=55.206;HaplotypeScore=0.0713;InbreedingCoeff=0.6399;MLEAC=96;MLEAF=0.432;MQ=59.00;MQ0=0;MQRankSum=0.401;QD=25.66;ReadPosRankSum=5.234	GT:AD:DP:GQ:PL	1/1:0,15:15:42:447,42,0	1/1:0,11:11:30:338,30,0	1/1:0,9:9:27:294,27,0	1/1:0,10:10:27:306,27,0	0/0:23,0:23:69:0,69,692	1/1:0,2:2:6:62,6,0	1/1:0,2:2:6:61,6,0	./.:.:.:.:.	0/0:1,0:1:3:0,3,31	1/1:0,9:9:24:268,24,0	./.:.:.:.:.	0/0:12,0:12:36:0,36,371	./.:.:.:.:.	./.:.:.:.:.	1/1:0,8:8:24:259,24,0	0/0:15,0:15:42:0,42,447	0/0:12,0:12:36:0,36,375	./.:.:.:.:.	1/1:0,1:1:3:32,3,0	1/1:0,2:2:3:45,3,0	1/1:0,1:1:3:30,3,0	1/1:0,4:4:6:75,6,0	1/1:0,6:6:15:172,15,0	0/0:18,0:18:51:0,51,548	./.:.:.:.:.	0/0:17,0:17:51:0,51,520	1/1:0,4:4:9:111,9,0	./.:.:.:.:.	0/0:2,0:2:6:0,6,65	0/0:15,0:15:45:0,45,464	./.:.:.:.:.	0/0:6,0:6:18:0,18,189	1/1:0,8:8:24:252,24,0	0/0:3,0:3:9:0,9,94	0/0:10,0:10:30:0,30,302	1/1:0,1:1:3:32,3,0	1/1:0,16:16:42:481,42,0	1/1:0,4:4:12:132,12,0	0/0:16,0:16:48:0,48,478	./.:.:.:.:.	./.:.:.:.:.	0/0:7,0:7:21:0,21,209	1/1:0,8:8:21:242,21,0	0/0:21,0:21:63:0,63,628	0/0:21,0:21:63:0,63,652	0/1:7,1:8:10:10,0,180	1/1:0,2:2:6:62,6,0	0/0:3,0:3:9:0,9,95	./.:.:.:.:.	0/0:3,0:3:6:0,6,75	1/1:0,1:1:3:32,3,0	0/0:5,0:5:15:0,15,160	1/1:0,3:3:6:67,6,0	./.:.:.:.:.	0/0:4,0:4:12:0,12,117	0/0:1,0:1:3:0,3,32	0/0:2,0:2:6:0,6,59	0/0:7,0:7:21:0,21,218	./.:.:.:.:.	0/0:4,0:4:12:0,12,122	0/0:5,0:5:15:0,15,155	0/0:4,0:4:12:0,12,130	0/0:3,0:3:9:0,9,97	1/1:0,2:2:6:64,6,0	1/1:0,2:2:6:64,6,0	1/1:0,1:1:3:31,3,0	1/1:0,3:3:9:96,9,0	0/0:3,0:3:9:0,9,86	0/0:4,0:4:12:0,12,124	./.:.:.:.:.	1/1:0,1:1:3:32,3,0	1/1:0,1:1:3:31,3,0	1/1:0,2:2:6:61,6,0	0/0:2,0:2:6:0,6,62	0/0:3,0:3:9:0,9,92	0/0:3,0:3:9:0,9,90	1/1:0,2:2:6:68,6,0	./.:.:.:.:.	0/0:1,0:1:3:0,3,30	1/1:0,5:5:12:137,12,0	./.:.:.:.:.	0/0:2,0:2:6:0,6,61	0/0:3,0:3:9:0,9,100	1/1:0,2:2:3:45,3,0	1/1:0,2:2:6:65,6,0	./.:.:.:.:.	0/0:6,0:6:18:0,18,178	./.:.:.:.:.	0/1:1,1:2:25:26,0,25	0/0:5,0:5:15:0,15,152	0/1:1,3:4:20:83,0,20	1/1:0,2:2:6:64,6,0	0/0:2,0:2:6:0,6,63	./.:.:.:.:.	1/1:0,1:1:3:29,3,0	./.:.:.:.:.	./.:.:.:.:.	./.:.:.:.:.	1/1:0,2:2:3:33,3,0	1/1:0,3:3:6:77,6,0	1/1:0,2:2:6:65,6,0	0/0:2,0:2:6:0,6,62	0/0:1,0:1:3:0,3,29	1/1:0,1:1:3:31,3,0	1/1:0,1:1:3:29,3,0	1/1:0,3:3:9:99,9,0	./.:.:.:.:.	0/0:3,0:3:9:0,9,97	./.:.:.:.:.	1/1:0,2:2:6:64,6,0	./.:.:.:.:.	./.:.:.:.:.	1/1:0,4:4:9:105,9,0	0/0:4,0:4:12:0,12,125	0/0:3,0:3:9:0,9,93	1/1:0,5:5:15:159,15,0	1/1:0,1:1:3:29,3,0	1/1:0,2:2:6:62,6,0	0/0:2,0:2:6:0,6,59	1/1:0,1:1:3:34,3,0	0/0:4,0:4:12:0,12,123	0/1:2,2:4:51:53,0,51	1/1:0,4:4:12:131,12,0	0/0:3,0:3:9:0,9,96	0/0:8,0:8:24:0,24,240	1/1:0,1:1:3:34,3,0	0/0:2,0:2:6:0,6,63	0/0:1,0:1:3:0,3,31	1/1:0,2:2:6:66,6,0	0/0:3,0:4:9:0,9,94	0/0:2,0:2:3:0,3,45	0/0:4,0:4:6:0,6,89	0/0:4,0:4:6:0,6,89	0/0:3,0:3:6:0,6,59	0/0:2,0:2:3:0,3,45	0/0:4,0:4:6:0,6,89	0/0:23,0:23:69:0,69,769
chr2	29288005	.	T	C	5342.51	.	AC=106;AF=0.469;AN=226;BaseQRankSum=2.564;DP=562;Dels=0.00;FS=47.100;HaplotypeScore=0.0629;InbreedingCoeff=0.6298;MLEAC=99;MLEAF=0.438;MQ=59.01;MQ0=0;MQRankSum=0.128;QD=25.44;ReadPosRankSum=5.281	GT:AD:DP:GQ:PL	1/1:0,15:15:45:474,45,0	1/1:0,11:11:30:333,30,0	1/1:0,9:9:27:287,27,0	1/1:0,10:10:27:298,27,0	0/0:23,0:23:69:0,69,704	1/1:0,2:2:6:62,6,0	1/1:0,2:2:6:64,6,0	./.:.:.:.:.	0/0:1,0:1:3:0,3,32	1/1:0,9:9:24:258,24,0	./.:.:.:.:.	0/0:12,0:12:36:0,36,382	./.:.:.:.:.	./.:.:.:.:.	1/1:0,9:9:27:281,27,0	0/0:15,0:15:42:0,42,450	0/0:12,0:12:36:0,36,379	./.:.:.:.:.	1/1:0,1:1:3:29,3,0	1/1:0,2:2:3:45,3,0	1/1:0,1:1:3:33,3,0	1/1:0,4:4:6:75,6,0	1/1:0,6:6:15:169,15,0	0/0:18,0:18:51:0,51,547	./.:.:.:.:.	0/0:17,0:17:51:0,51,527	1/1:0,4:4:9:108,9,0	./.:.:.:.:.	0/0:2,0:2:6:0,6,66	0/0:15,0:15:45:0,45,458	0/0:1,0:1:3:0,3,29	0/0:6,0:6:18:0,18,187	1/1:0,8:8:24:243,24,0	0/0:1,0:1:3:0,3,33	0/0:9,0:9:27:0,27,279	1/1:0,1:1:3:32,3,0	1/1:0,18:18:48:521,48,0	1/1:0,5:5:15:151,15,0	0/0:16,0:16:48:0,48,494	./.:.:.:.:.	./.:.:.:.:.	0/0:7,0:7:21:0,21,219	1/1:0,8:8:21:239,21,0	0/0:22,0:22:66:0,66,679	0/0:21,0:21:63:0,63,633	0/1:7,1:8:10:10,0,180	1/1:0,2:2:6:62,6,0	0/0:3,0:3:9:0,9,95	./.:.:.:.:.	0/0:4,0:4:9:0,9,106	1/1:0,1:1:3:29,3,0	0/0:5,0:5:15:0,15,156	1/1:0,3:3:6:75,6,0	1/1:0,1:1:3:30,3,0	0/0:4,0:4:12:0,12,123	0/0:1,0:1:3:0,3,32	0/0:2,0:2:6:0,6,60	0/0:7,0:7:21:0,21,224	./.:.:.:.:.	0/0:4,0:4:12:0,12,122	0/0:5,0:5:15:0,15,156	0/0:4,0:4:12:0,12,126	0/0:3,0:3:9:0,9,93	1/1:0,2:2:6:65,6,0	1/1:0,2:2:6:64,6,0	1/1:0,1:1:3:31,3,0	1/1:0,3:3:9:97,9,0	0/0:2,0:2:6:0,6,59	0/0:4,0:4:12:0,12,128	./.:.:.:.:.	1/1:0,1:1:3:30,3,0	1/1:0,1:1:3:32,3,0	1/1:0,2:2:6:63,6,0	0/0:2,0:2:6:0,6,66	0/0:3,0:3:9:0,9,90	0/0:3,0:3:9:0,9,90	1/1:0,2:2:6:68,6,0	./.:.:.:.:.	0/0:1,0:1:3:0,3,32	1/1:0,5:5:12:132,12,0	./.:.:.:.:.	0/0:2,0:2:6:0,6,59	0/0:3,0:3:9:0,9,100	1/1:0,2:2:3:45,3,0	1/1:0,2:2:6:63,6,0	./.:.:.:.:.	0/0:6,0:6:18:0,18,185	./.:.:.:.:.	0/1:1,1:2:24:26,0,24	0/0:4,0:4:12:0,12,125	0/1:1,3:4:20:84,0,20	1/1:0,2:2:6:62,6,0	0/0:2,0:2:6:0,6,62	./.:.:.:.:.	1/1:0,1:1:3:32,3,0	./.:.:.:.:.	./.:.:.:.:.	./.:.:.:.:.	1/1:0,2:2:3:33,3,0	1/1:0,3:3:6:76,6,0	1/1:0,2:2:6:67,6,0	0/0:2,0:2:6:0,6,62	0/0:1,0:1:3:0,3,31	1/1:0,1:1:3:30,3,0	1/1:0,1:1:3:32,3,0	1/1:0,3:3:9:100,9,0	./.:.:.:.:.	0/0:3,0:3:9:0,9,100	./.:.:.:.:.	1/1:0,2:2:6:64,6,0	./.:.:.:.:.	./.:.:.:.:.	1/1:0,4:4:9:105,9,0	0/0:3,0:3:9:0,9,95	0/0:3,0:3:9:0,9,94	1/1:0,5:5:15:156,15,0	1/1:0,1:1:3:32,3,0	1/1:0,2:2:6:62,6,0	0/0:2,0:2:6:0,6,59	1/1:0,1:1:3:33,3,0	0/0:4,0:4:12:0,12,126	0/1:2,2:4:47:47,0,52	1/1:0,4:4:12:128,12,0	0/0:3,0:3:9:0,9,97	0/0:8,0:8:24:0,24,245	1/1:0,1:1:3:32,3,0	0/0:2,0:2:6:0,6,63	0/0:1,0:1:3:0,3,30	1/1:0,2:2:6:64,6,0	0/0:4,0:4:9:0,9,106	0/0:2,0:2:3:0,3,45	0/0:4,0:4:6:0,6,89	0/0:4,0:4:6:0,6,89	0/0:3,0:3:6:0,6,73	0/0:2,0:2:3:0,3,45	0/0:4,0:4:6:0,6,89	0/0:24,0:24:72:0,72,811
chr2	29288015	.	T	A	5883.09	.	AC=116;AF=0.487;AN=238;BaseQRankSum=2.934;DP=574;Dels=0.00;FS=55.274;HaplotypeScore=0.0591;InbreedingCoeff=0.6266;MLEAC=110;MLEAF=0.462;MQ=58.92;MQ0=0;MQRankSum=-0.251;QD=25.47;ReadPosRankSum=2.187	GT:AD:DP:GQ:PL	1/1:0,17:17:51:535,51,0	1/1:0,11:11:30:329,30,0	1/1:0,9:9:27:283,27,0	1/1:0,11:11:30:320,30,0	0/0:21,0:21:63:0,63,634	1/1:0,5:5:15:159,15,0	1/1:0,2:2:6:62,6,0	./.:.:.:.:.	0/0:1,0:1:3:0,3,32	1/1:0,10:10:27:295,27,0	./.:.:.:.:.	0/0:12,0:12:36:0,36,377	1/1:0,1:1:3:32,3,0	./.:.:.:.:.	1/1:0,9:9:27:283,27,0	0/0:14,0:14:39:0,39,401	0/0:12,0:12:36:0,36,368	./.:.:.:.:.	1/1:0,1:1:3:29,3,0	1/1:0,2:2:3:45,3,0	1/1:0,1:1:3:32,3,0	1/1:0,4:4:6:74,6,0	1/1:0,6:7:15:171,15,0	0/0:17,0:17:48:0,48,502	1/1:0,1:1:3:31,3,0	0/0:18,0:18:54:0,54,540	1/1:0,6:6:12:152,12,0	./.:.:.:.:.	0/0:2,0:2:6:0,6,67	0/0:13,0:13:39:0,39,389	0/0:1,0:1:3:0,3,31	0/0:7,0:7:21:0,21,222	1/1:0,9:9:27:278,27,0	0/0:1,0:1:3:0,3,32	0/0:9,0:9:27:0,27,269	1/1:0,1:1:3:32,3,0	1/1:0,17:17:45:482,45,0	1/1:0,5:5:12:124,12,0	0/0:17,0:17:51:0,51,520	1/1:0,2:2:6:60,6,0	1/1:0,1:1:3:31,3,0	0/0:6,0:6:18:0,18,180	1/1:0,8:8:21:229,21,0	0/0:22,0:22:66:0,66,678	0/0:17,0:17:51:0,51,510	0/1:6,1:7:13:13,0,146	1/1:0,3:3:9:96,9,0	0/0:4,0:4:12:0,12,118	./.:.:.:.:.	0/0:4,0:4:9:0,9,107	1/1:0,1:1:3:31,3,0	0/0:5,0:5:15:0,15,152	1/1:0,3:3:6:71,6,0	1/1:0,1:1:3:32,3,0	0/0:4,0:4:12:0,12,125	0/0:1,0:1:3:0,3,31	0/0:3,0:3:9:0,9,91	0/0:6,0:6:18:0,18,181	1/1:0,1:1:3:32,3,0	0/0:6,0:6:18:0,18,180	0/0:3,0:3:9:0,9,90	0/0:4,0:4:12:0,12,125	0/0:3,0:3:6:0,6,60	1/1:0,2:2:6:63,6,0	1/1:0,2:2:6:64,6,0	1/1:0,2:2:6:64,6,0	1/1:0,3:3:9:93,9,0	0/0:2,0:2:6:0,6,61	0/0:2,0:2:6:0,6,61	./.:.:.:.:.	1/1:0,1:1:3:29,3,0	1/1:0,2:2:6:60,6,0	1/1:0,2:2:6:61,6,0	0/0:2,0:2:6:0,6,65	0/0:4,0:4:12:0,12,123	0/0:3,0:3:9:0,9,90	1/1:0,2:2:6:65,6,0	./.:.:.:.:.	0/0:1,0:1:3:0,3,31	1/1:0,5:5:12:136,12,0	./.:.:.:.:.	0/0:2,0:2:6:0,6,54	0/0:4,0:4:12:0,12,130	1/1:0,3:3:6:78,6,0	1/1:0,2:2:6:61,6,0	./.:.:.:.:.	0/0:4,0:4:12:0,12,122	./.:.:.:.:.	0/1:1,1:2:24:26,0,24	0/0:5,0:5:15:0,15,162	0/1:1,3:4:16:82,0,16	1/1:0,2:2:6:61,6,0	0/0:2,0:2:6:0,6,61	0/0:1,0:1:3:0,3,32	1/1:0,1:1:3:32,3,0	./.:.:.:.:.	./.:.:.:.:.	./.:.:.:.:.	1/1:0,2:2:3:33,3,0	1/1:0,3:3:6:76,6,0	1/1:0,2:2:6:65,6,0	0/0:2,0:2:6:0,6,60	0/0:1,0:1:3:0,3,32	1/1:0,1:1:3:31,3,0	1/1:0,2:2:6:65,6,0	1/1:0,3:3:9:95,9,0	./.:.:.:.:.	0/0:1,0:1:3:0,3,28	./.:.:.:.:.	1/1:0,2:2:6:66,6,0	./.:.:.:.:.	./.:.:.:.:.	1/1:0,4:4:9:106,9,0	0/0:2,0:2:6:0,6,61	0/0:2,0:2:6:0,6,61	1/1:0,5:5:15:149,15,0	1/1:0,1:1:3:32,3,0	1/1:0,2:2:6:60,6,0	0/0:2,0:2:6:0,6,61	1/1:0,1:1:3:31,3,0	0/0:5,0:5:15:0,15,154	0/1:2,2:4:48:48,0,52	1/1:0,4:4:12:127,12,0	0/0:2,0:2:6:0,6,65	0/0:8,0:8:24:0,24,248	1/1:0,1:1:3:31,3,0	0/0:3,0:3:9:0,9,96	0/0:1,0:1:3:0,3,30	1/1:0,3:3:9:98,9,0	0/0:4,0:4:9:0,9,105	0/0:2,0:2:3:0,3,45	0/0:4,0:4:6:0,6,89	0/0:4,0:4:6:0,6,89	0/0:3,0:3:6:0,6,74	0/0:2,0:2:3:0,3,45	0/0:3,0:3:6:0,6,76	0/0:27,0:27:81:0,81,886
chr2	29288022	.	C	T	6447.43	.	AC=121;AF=0.500;AN=242;BaseQRankSum=-5.407;DP=619;Dels=0.00;FS=40.083;HaplotypeScore=0.0660;InbreedingCoeff=0.6744;MLEAC=116;MLEAF=0.479;MQ=59.25;MQ0=0;MQRankSum=-0.620;QD=25.59;ReadPosRankSum=1.652	GT:AD:DP:GQ:PL	1/1:0,15:15:45:475,45,0	1/1:0,14:14:39:415,39,0	1/1:0,9:9:27:272,27,0	1/1:0,10:10:30:304,30,0	0/0:21,0:21:63:0,63,663	1/1:0,6:6:18:189,18,0	1/1:0,4:4:9:93,9,0	./.:.:.:.:.	0/0:1,0:1:3:0,3,32	1/1:0,10:10:27:288,27,0	./.:.:.:.:.	0/0:13,0:13:39:0,39,410	1/1:0,3:3:9:93,9,0	./.:.:.:.:.	1/1:0,10:10:30:306,30,0	0/0:16,0:16:45:0,45,486	0/0:12,0:12:36:0,36,385	1/1:0,1:1:3:29,3,0	1/1:0,1:1:3:29,3,0	1/1:0,2:2:3:44,3,0	1/1:0,1:1:3:30,3,0	1/1:0,4:4:6:74,6,0	1/1:0,7:7:15:186,15,0	0/0:19,0:19:54:0,54,584	1/1:0,1:1:3:31,3,0	0/0:18,0:18:54:0,54,551	1/1:0,6:6:15:165,15,0	./.:.:.:.:.	0/0:2,0:2:6:0,6,70	0/0:16,0:16:48:0,48,508	0/0:1,0:1:3:0,3,32	0/0:7,0:7:21:0,21,231	1/1:0,9:9:27:275,27,0	0/0:1,0:1:3:0,3,32	0/0:11,0:11:30:0,30,330	1/1:0,3:3:9:93,9,0	1/1:0,17:17:45:485,45,0	1/1:0,7:7:21:211,21,0	0/0:17,0:17:51:0,51,545	1/1:0,2:2:6:60,6,0	1/1:0,1:1:3:31,3,0	0/0:8,0:8:24:0,24,248	1/1:0,8:8:21:233,21,0	0/0:20,0:20:60:0,60,640	0/0:18,0:18:54:0,54,568	0/1:7,1:8:10:10,0,181	1/1:0,3:3:9:93,9,0	0/0:4,0:4:12:0,12,118	./.:.:.:.:.	0/0:7,0:7:18:0,18,198	1/1:0,2:2:6:61,6,0	0/0:4,0:4:12:0,12,127	1/1:0,3:3:6:66,6,0	1/1:0,1:1:3:30,3,0	0/0:3,0:3:9:0,9,98	0/0:1,0:1:3:0,3,33	0/0:3,0:3:9:0,9,97	0/0:4,0:4:12:0,12,127	1/1:0,1:1:3:33,3,0	0/0:6,0:6:18:0,18,186	0/0:4,0:4:12:0,12,122	0/0:4,0:4:12:0,12,129	0/0:5,0:5:12:0,12,139	1/1:0,2:2:6:63,6,0	1/1:0,2:2:6:66,6,0	1/1:0,2:2:6:63,6,0	1/1:0,4:4:12:122,12,0	0/0:2,0:2:6:0,6,67	0/0:2,0:2:6:0,6,67	./.:.:.:.:.	1/1:0,1:1:3:29,3,0	1/1:0,2:2:6:63,6,0	1/1:0,2:2:6:59,6,0	0/0:2,0:2:6:0,6,64	0/0:4,0:4:12:0,12,131	0/0:4,0:4:12:0,12,125	1/1:0,3:3:9:91,9,0	./.:.:.:.:.	0/0:2,0:2:6:0,6,64	1/1:0,5:5:12:135,12,0	./.:.:.:.:.	0/0:3,0:3:9:0,9,96	0/0:4,0:4:12:0,12,134	1/1:0,3:3:6:75,6,0	1/1:0,3:3:9:91,9,0	./.:.:.:.:.	0/0:5,0:5:15:0,15,161	./.:.:.:.:.	0/1:1,1:2:26:27,0,26	0/0:5,0:5:15:0,15,151	1/1:0,5:5:15:146,15,0	1/1:0,3:3:9:89,9,0	0/0:2,0:2:6:0,6,58	0/0:1,0:1:3:0,3,34	1/1:0,1:1:3:29,3,0	./.:.:.:.:.	./.:.:.:.:.	1/1:0,1:1:3:31,3,0	1/1:0,2:2:6:63,6,0	1/1:0,2:2:6:53,6,0	1/1:0,2:2:6:66,6,0	0/0:2,0:2:6:0,6,63	0/0:1,0:1:3:0,3,31	1/1:0,1:1:3:33,3,0	1/1:0,2:2:6:61,6,0	1/1:0,3:3:9:88,9,0	./.:.:.:.:.	0/0:1,0:1:3:0,3,32	./.:.:.:.:.	1/1:0,2:2:6:61,6,0	./.:.:.:.:.	./.:.:.:.:.	1/1:0,4:4:9:103,9,0	0/0:2,0:2:6:0,6,61	0/0:3,0:3:9:0,9,96	1/1:0,5:5:15:146,15,0	1/1:0,1:1:3:33,3,0	1/1:0,2:2:6:60,6,0	0/0:3,0:3:9:0,9,94	1/1:0,1:1:3:30,3,0	0/0:5,0:5:15:0,15,166	0/1:3,2:5:45:45,0,80	1/1:0,4:4:12:121,12,0	0/0:2,0:2:6:0,6,64	0/0:8,0:8:24:0,24,250	1/1:0,1:1:3:30,3,0	0/0:5,0:5:15:0,15,157	0/0:1,0:1:3:0,3,31	1/1:0,5:5:15:149,15,0	0/0:4,0:4:9:0,9,107	0/0:2,0:2:3:0,3,45	0/0:4,0:4:6:0,6,89	0/0:4,0:4:6:0,6,89	0/0:3,0:3:6:0,6,75	0/0:4,0:4:6:0,6,89	0/0:3,0:3:6:0,6,63	0/0:28,0:28:84:0,84,969
chr2	29288426	.	A	T	15781.7	.	AC=141;AF=0.547;AN=258;BaseQRankSum=6.290;DP=907;Dels=0.00;FS=18.487;HaplotypeScore=0.1145;InbreedingCoeff=0.6807;MLEAC=142;MLEAF=0.550;MQ=58.68;MQ0=0;MQRankSum=-0.661;QD=28.13;ReadPosRankSum=-4.513	GT:AD:DP:GQ:PL	1/1:0,23:23:69:736,69,0	1/1:0,17:17:51:531,51,0	1/1:0,20:20:57:616,57,0	1/1:0,38:38:99:1143,108,0	0/0:10,0:10:30:0,30,286	1/1:0,13:13:39:400,39,0	1/1:0,18:18:54:561,54,0	0/0:1,0:1:3:0,3,32	0/0:1,0:1:3:0,3,30	1/1:0,23:23:66:698,66,0	0/0:1,0:1:3:0,3,33	0/0:13,0:13:39:0,39,385	1/1:0,12:12:33:356,33,0	1/1:0,1:1:3:33,3,0	1/1:0,20:20:60:628,60,0	0/0:25,0:25:72:0,72,728	0/0:10,0:10:30:0,30,295	1/1:0,1:1:3:32,3,0	1/1:0,8:8:24:242,24,0	1/1:0,13:13:36:385,36,0	1/1:0,1:1:3:33,3,0	1/1:0,18:18:48:516,48,0	1/1:0,28:28:84:865,84,0	0/0:15,0:15:45:0,45,450	1/1:0,2:2:6:64,6,0	1/1:0,21:21:63:651,63,0	1/1:0,14:14:42:427,42,0	0/0:3,0:3:9:0,9,95	./.:.:.:.:.	0/0:16,0:16:45:0,45,450	0/0:4,0:4:12:0,12,128	0/1:3,1:4:18:18,0,82	1/1:0,24:24:66:697,66,0	0/0:5,0:5:15:0,15,153	0/0:12,0:12:36:0,36,354	1/1:0,2:2:6:67,6,0	1/1:0,18:18:54:571,54,0	1/1:0,9:9:27:272,27,0	0/0:9,0:9:27:0,27,270	1/1:0,2:2:6:64,6,0	0/0:2,0:2:6:0,6,61	0/0:14,0:14:42:0,42,420	1/1:0,20:20:60:617,60,0	0/0:18,0:18:54:0,54,533	0/0:22,0:22:63:0,63,641	0/1:7,12:19:99:318,0,143	1/1:0,12:12:36:374,36,0	0/0:2,0:2:6:0,6,67	0/0:3,0:3:9:0,9,86	0/0:6,0:6:15:0,15,162	1/1:0,3:3:9:90,9,0	0/0:2,0:2:6:0,6,58	1/1:0,2:2:6:62,6,0	1/1:0,3:3:9:97,9,0	0/0:1,0:1:3:0,3,30	0/1:1,1:2:24:24,0,26	0/0:4,0:4:12:0,12,122	0/0:7,0:7:21:0,21,207	1/1:0,2:2:6:64,6,0	0/0:5,0:5:15:0,15,148	0/0:2,0:2:6:0,6,58	./.:.:.:.:.	0/0:6,0:6:18:0,18,179	1/1:0,7:7:21:219,21,0	1/1:0,10:10:24:262,24,0	1/1:0,1:1:3:31,3,0	1/1:0,4:4:12:123,12,0	0/0:6,0:6:18:0,18,178	0/0:3,0:3:6:0,6,74	1/1:0,1:1:3:33,3,0	./.:.:.:.:.	1/1:0,2:2:3:30,3,0	1/1:0,4:4:12:122,12,0	0/1:4,2:6:41:41,0,102	0/0:5,0:5:15:0,15,153	./.:.:.:.:.	1/1:0,2:2:6:65,6,0	1/1:0,5:5:12:136,12,0	./.:.:.:.:.	1/1:0,2:2:6:65,6,0	1/1:0,1:1:3:31,3,0	0/0:3,0:3:9:0,9,89	0/0:2,0:2:6:0,6,65	1/1:0,1:1:3:29,3,0	1/1:0,5:5:15:152,15,0	1/1:0,3:3:9:95,9,0	0/0:2,0:2:6:0,6,67	1/1:0,1:1:3:32,3,0	0/1:2,2:4:47:49,0,47	0/0:7,0:7:21:0,21,221	1/1:0,2:2:6:63,6,0	1/1:0,4:4:12:122,12,0	0/0:2,0:2:6:0,6,65	0/0:1,0:1:3:0,3,30	1/1:0,3:3:9:92,9,0	0/1:1,4:5:17:111,0,17	1/1:0,4:4:12:128,12,0	1/1:0,2:2:6:63,6,0	1/1:0,2:2:6:62,6,0	1/1:0,2:2:6:64,6,0	0/1:1,4:5:17:113,0,17	0/0:4,0:4:12:0,12,122	0/0:2,0:2:6:0,6,59	1/1:0,3:3:9:90,9,0	1/1:0,4:4:12:125,12,0	1/1:0,6:6:18:185,18,0	1/1:0,5:5:15:163,15,0	0/0:5,0:5:15:0,15,143	1/1:0,4:4:12:122,12,0	1/1:0,5:5:15:150,15,0	1/1:0,5:5:15:153,15,0	1/1:0,3:3:9:97,9,0	1/1:0,6:6:18:182,18,0	0/0:5,0:5:15:0,15,146	0/0:2,0:2:6:0,6,58	1/1:0,4:4:12:121,12,0	1/1:0,1:1:3:31,3,0	1/1:0,4:4:12:125,12,0	0/0:4,0:4:12:0,12,115	1/1:0,4:4:9:108,9,0	0/0:2,0:2:6:0,6,58	0/0:1,0:1:3:0,3,30	1/1:0,4:4:12:123,12,0	0/0:4,0:4:12:0,12,122	0/0:5,0:5:15:0,15,143	1/1:0,2:2:6:61,6,0	0/0:7,0:7:21:0,21,215	0/0:4,0:4:12:0,12,122	./.:.:.:.:.	./.:.:.:.:.	0/0:2,0:2:3:0,3,45	./.:.:.:.:.	0/0:6,0:6:9:0,9,134	0/0:6,0:6:12:0,12,149	0/0:2,0:2:3:0,3,45	0/0:4,0:4:6:0,6,89	0/0:31,0:31:93:0,93,1041
chr2	29288498	.	C	G	15119.5	.	AC=137;AF=0.531;AN=258;BaseQRankSum=4.992;DP=902;Dels=0.00;FS=14.784;HaplotypeScore=0.1405;InbreedingCoeff=0.6609;MLEAC=128;MLEAF=0.496;MQ=58.72;MQ0=0;MQRankSum=0.987;QD=26.90;ReadPosRankSum=-4.884	GT:AD:DP:GQ:PL	1/1:0,28:28:81:882,81,0	1/1:0,13:13:39:415,39,0	1/1:0,19:19:57:602,57,0	1/1:0,36:36:99:1121,105,0	0/0:17,0:17:48:0,48,513	1/1:0,6:6:15:155,15,0	1/1:0,11:11:27:295,27,0	0/0:1,0:1:3:0,3,34	0/0:3,0:3:9:0,9,97	1/1:0,17:17:51:526,51,0	1/1:0,1:1:3:32,3,0	0/0:13,0:13:39:0,39,403	1/1:0,9:9:24:272,24,0	1/1:0,1:1:3:33,3,0	1/1:0,18:18:51:560,51,0	0/0:20,0:20:60:0,60,602	0/0:13,0:13:39:0,39,401	1/1:0,1:1:3:32,3,0	1/1:0,14:14:39:419,39,0	1/1:0,11:11:30:322,30,0	1/1:0,1:1:3:31,3,0	1/1:0,23:23:66:694,66,0	1/1:0,28:28:78:855,78,0	0/0:15,0:15:39:0,39,436	./.:.:.:.:.	1/1:0,24:24:66:719,66,0	1/1:0,14:14:42:446,42,0	0/0:2,0:2:6:0,6,63	0/0:1,0:1:3:0,3,30	0/0:15,0:15:45:0,45,463	0/0:5,0:5:15:0,15,154	0/0:2,0:2:6:0,6,66	1/1:0,25:25:75:795,75,0	0/0:6,0:6:18:0,18,194	0/0:13,0:13:36:0,36,380	1/1:0,4:4:9:96,9,0	1/1:0,21:21:60:642,60,0	1/1:0,17:17:51:517,51,0	0/0:10,0:10:30:0,30,306	1/1:0,2:2:6:55,6,0	0/1:1,1:2:27:27,0,27	0/0:12,0:12:36:0,36,369	1/1:0,19:19:48:544,48,0	0/0:14,0:14:42:0,42,436	0/0:20,0:20:57:0,57,599	0/1:19,14:33:99:331,0,456	1/1:0,11:11:30:327,30,0	./.:.:.:.:.	0/0:2,0:2:6:0,6,63	0/0:7,0:7:21:0,21,209	1/1:0,3:3:9:96,9,0	0/0:2,0:2:6:0,6,63	1/1:0,1:1:3:32,3,0	1/1:0,4:4:12:126,12,0	0/0:6,0:6:18:0,18,183	./.:.:.:.:.	0/0:1,0:1:3:0,3,30	0/0:3,0:3:9:0,9,94	./.:.:.:.:.	0/0:5,0:5:15:0,15,154	0/0:2,0:2:6:0,6,63	0/0:1,0:1:3:0,3,30	0/0:4,0:4:12:0,12,119	1/1:0,4:4:12:125,12,0	1/1:0,4:4:12:129,12,0	1/1:0,4:4:9:109,9,0	1/1:0,1:1:3:32,3,0	0/0:2,0:2:6:0,6,63	0/0:3,0:3:6:0,6,76	1/1:0,1:1:3:31,3,0	./.:.:.:.:.	1/1:0,3:3:9:96,9,0	1/1:0,2:2:6:66,6,0	0/1:2,3:5:45:75,0,45	0/0:1,0:1:3:0,3,31	0/0:2,0:2:6:0,6,62	./.:.:.:.:.	1/1:0,2:2:6:65,6,0	./.:.:.:.:.	1/1:0,9:9:21:250,21,0	./.:.:.:.:.	0/0:2,0:2:6:0,6,59	0/0:4,0:5:12:0,12,131	1/1:0,3:3:9:94,9,0	1/1:0,4:4:12:125,12,0	1/1:0,2:3:6:66,6,0	0/0:1,0:1:3:0,3,31	1/1:0,1:1:3:33,3,0	0/1:3,1:4:19:19,0,78	0/0:7,0:7:21:0,21,224	0/1:2,1:3:22:22,0,54	1/1:0,7:7:15:174,15,0	0/0:5,0:5:15:0,15,140	0/0:1,0:1:3:0,3,31	1/1:0,1:1:3:31,3,0	1/1:0,2:2:6:63,6,0	1/1:0,2:2:6:66,6,0	1/1:0,1:1:3:33,3,0	1/1:0,3:3:9:97,9,0	1/1:0,1:1:3:31,3,0	0/1:1,2:3:20:54,0,20	0/0:3,0:3:9:0,9,92	0/0:2,0:2:6:0,6,63	1/1:0,1:1:3:32,3,0	1/1:0,3:3:9:99,9,0	1/1:0,4:4:12:123,12,0	1/1:0,3:3:9:99,9,0	0/0:7,0:7:21:0,21,217	1/1:0,4:4:12:117,12,0	1/1:0,11:11:27:314,27,0	1/1:0,6:6:15:171,15,0	1/1:0,4:4:12:125,12,0	1/1:0,4:4:12:128,12,0	0/0:7,0:7:21:0,21,216	0/0:4,0:4:12:0,12,126	1/1:0,9:9:27:289,27,0	1/1:0,2:2:6:65,6,0	1/1:0,5:5:15:163,15,0	0/0:2,0:2:6:0,6,63	1/1:0,2:2:6:59,6,0	0/0:10,0:10:30:0,30,311	0/1:1,1:2:25:27,0,25	1/1:0,7:7:18:204,18,0	0/0:2,0:2:6:0,6,59	0/0:2,0:2:6:0,6,57	1/1:0,1:1:3:31,3,0	0/0:6,0:6:18:0,18,181	0/0:9,0:9:27:0,27,273	1/1:0,4:4:12:129,12,0	0/0:2,0:2:3:0,3,45	0/0:2,0:2:3:0,3,45	0/0:2,0:2:3:0,3,45	0/0:4,0:4:6:0,6,89	0/0:6,0:6:12:0,12,153	0/0:4,0:4:6:0,6,89	0/0:5,0:5:6:0,6,89	0/0:17,0:17:51:0,51,565
chr2	29288550	.	G	A	20289.2	.	AC=143;AF=0.534;AN=268;BaseQRankSum=-4.996;DP=1109;Dels=0.00;FS=0.228;HaplotypeScore=0.1601;InbreedingCoeff=0.6791;MLEAC=147;MLEAF=0.549;MQ=59.16;MQ0=0;MQRankSum=0.242;QD=27.79;ReadPosRankSum=-4.341	GT:AD:DP:GQ:PL	1/1:0,40:40:99:1263,120,0	1/1:0,28:28:81:843,81,0	1/1:0,27:27:81:826,81,0	1/1:0,57:57:99:1718,171,0	0/0:17,0:17:51:0,51,537	1/1:0,12:12:36:353,36,0	1/1:0,20:20:57:600,57,0	0/0:3,0:3:9:0,9,99	./.:.:.:.:.	1/1:0,14:14:42:418,42,0	1/1:0,2:2:6:65,6,0	0/0:10,0:10:30:0,30,328	1/1:0,12:12:36:360,36,0	1/1:0,2:2:6:60,6,0	1/1:0,18:18:51:545,51,0	0/0:28,0:28:84:0,84,871	0/0:18,0:18:54:0,54,576	1/1:0,2:2:6:61,6,0	1/1:0,12:12:36:369,36,0	1/1:0,7:7:21:209,21,0	1/1:0,2:2:6:64,6,0	1/1:0,31:31:90:918,90,0	1/1:0,28:28:81:828,81,0	0/0:17,0:17:48:0,48,503	1/1:0,1:1:3:32,3,0	1/1:0,34:34:99:1035,102,0	1/1:0,19:19:57:589,57,0	0/0:1,0:1:3:0,3,33	0/1:1,1:2:17:27,0,17	0/0:21,0:21:63:0,63,658	0/0:5,0:5:15:0,15,167	0/1:6,1:7:12:12,0,173	1/1:0,25:25:75:764,75,0	0/0:4,0:4:12:0,12,132	0/0:16,0:16:48:0,48,509	0/1:1,4:5:15:114,0,15	1/1:0,27:27:81:826,81,0	1/1:0,11:11:33:343,33,0	0/0:9,0:9:27:0,27,284	1/1:0,5:6:15:154,15,0	0/0:2,0:2:6:0,6,64	0/0:15,0:15:45:0,45,477	1/1:0,19:19:51:557,51,0	0/0:15,0:15:45:0,45,462	0/0:18,0:18:51:0,51,539	0/1:13,16:29:99:413,0,308	1/1:0,18:18:54:556,54,0	0/0:2,0:2:6:0,6,66	0/0:5,0:5:15:0,15,143	0/0:5,0:5:15:0,15,162	1/1:0,4:4:12:118,12,0	0/0:1,0:1:3:0,3,32	1/1:0,5:5:15:147,15,0	1/1:0,3:3:9:86,9,0	0/0:2,0:2:6:0,6,61	0/0:2,0:2:6:0,6,63	0/0:4,0:4:12:0,12,130	0/0:4,0:4:12:0,12,124	./.:.:.:.:.	0/0:1,0:1:3:0,3,31	0/0:2,0:2:6:0,6,63	0/0:2,0:2:6:0,6,65	0/0:9,0:9:27:0,27,287	1/1:0,4:4:12:127,12,0	1/1:0,5:5:15:153,15,0	1/1:0,2:2:6:61,6,0	1/1:0,1:1:3:31,3,0	0/0:4,0:4:12:0,12,130	0/0:5,0:5:15:0,15,157	./.:.:.:.:.	1/1:0,1:1:3:32,3,0	1/1:0,2:2:6:61,6,0	1/1:0,1:1:3:31,3,0	0/1:2,4:6:48:107,0,48	0/0:3,0:3:9:0,9,95	0/0:1,0:1:3:0,3,34	1/1:0,1:1:3:32,3,0	1/1:0,2:2:6:60,6,0	0/0:1,0:1:3:0,3,32	1/1:0,10:10:27:306,27,0	1/1:0,1:1:3:31,3,0	0/0:2,0:2:6:0,6,61	0/0:2,0:2:6:0,6,69	1/1:0,5:5:15:159,15,0	1/1:0,7:7:21:216,21,0	1/1:0,6:6:18:187,18,0	0/0:4,0:4:9:0,9,107	1/1:0,10:10:30:293,30,0	0/1:2,1:3:22:22,0,52	0/0:7,0:7:18:0,18,195	0/1:2,2:4:46:48,0,46	1/1:0,7:7:18:197,18,0	0/0:3,0:3:9:0,9,99	0/0:1,0:1:3:0,3,32	1/1:0,4:4:12:122,12,0	0/1:1,5:6:16:137,0,16	1/1:0,5:5:15:141,15,0	1/1:0,1:1:3:30,3,0	1/1:0,1:1:3:30,3,0	1/1:0,1:1:3:30,3,0	1/1:0,5:5:15:156,15,0	0/0:2,0:2:6:0,6,59	0/0:3,0:3:9:0,9,89	1/1:0,2:2:6:63,6,0	1/1:0,6:6:18:187,18,0	1/1:0,5:5:15:151,15,0	1/1:0,4:4:12:124,12,0	0/0:9,0:9:24:0,24,270	1/1:0,6:6:18:177,18,0	1/1:0,13:13:36:378,36,0	1/1:0,8:8:24:257,24,0	1/1:0,6:6:18:179,18,0	1/1:0,7:7:21:221,21,0	0/0:7,0:7:21:0,21,221	0/0:2,0:2:6:0,6,65	1/1:0,8:8:24:250,24,0	1/1:0,4:4:12:130,12,0	1/1:0,8:8:24:248,24,0	0/0:5,0:5:15:0,15,157	1/1:0,2:2:6:60,6,0	0/0:4,0:4:12:0,12,127	0/1:5,2:7:40:40,0,140	1/1:0,5:5:15:150,15,0	0/0:4,0:4:12:0,12,124	0/0:5,0:5:15:0,15,161	1/1:0,2:2:6:59,6,0	0/0:6,0:6:18:0,18,191	0/0:13,0:13:39:0,39,416	1/1:0,7:7:21:214,21,0	0/0:2,0:2:3:0,3,45	0/0:2,0:2:3:0,3,32	0/0:2,0:2:3:0,3,45	0/0:3,0:3:6:0,6,76	0/0:6,0:6:12:0,12,154	0/0:4,0:4:6:0,6,89	0/0:5,0:5:9:0,9,121	0/0:24,0:24:69:0,69,747
chr2	29288568	.	G	A	17114.1	.	AC=142;AF=0.542;AN=262;BaseQRankSum=-1.830;DP=983;Dels=0.00;FS=6.291;HaplotypeScore=0.1306;InbreedingCoeff=0.6659;MLEAC=147;MLEAF=0.561;MQ=59.10;MQ0=0;MQRankSum=0.505;QD=26.91;ReadPosRankSum=-1.333	GT:AD:DP:GQ:PL	1/1:0,41:41:99:1285,123,0	1/1:0,21:21:60:619,60,0	1/1:0,20:20:60:596,60,0	1/1:0,44:44:99:1315,132,0	0/0:13,0:13:39:0,39,412	1/1:0,9:9:27:265,27,0	1/1:0,17:17:51:498,51,0	0/0:3,0:3:9:0,9,96	./.:.:.:.:.	1/1:0,15:15:45:447,45,0	1/1:0,1:1:3:33,3,0	0/0:6,0:6:18:0,18,189	1/1:0,11:11:33:329,33,0	1/1:0,2:2:6:61,6,0	1/1:0,14:14:36:384,36,0	0/0:20,0:20:60:0,60,604	0/0:17,0:17:51:0,51,515	1/1:0,3:3:9:93,9,0	1/1:0,13:13:39:383,39,0	1/1:0,7:7:21:202,21,0	1/1:0,3:3:9:96,9,0	1/1:0,25:25:75:745,75,0	1/1:0,20:20:60:580,60,0	0/0:19,0:19:57:0,57,579	1/1:0,1:1:3:33,3,0	1/1:0,23:23:69:679,69,0	1/1:0,15:15:45:444,45,0	0/0:2,0:2:6:0,6,68	0/1:1,1:2:26:27,0,26	0/0:24,0:24:72:0,72,725	0/0:4,0:4:12:0,12,126	0/1:6,1:7:10:10,0,174	1/1:0,18:18:54:521,54,0	0/0:1,0:1:3:0,3,33	0/0:17,0:17:51:0,51,516	0/1:1,5:6:14:144,0,14	1/1:0,20:20:60:602,60,0	1/1:0,8:8:24:246,24,0	0/0:8,0:8:21:0,21,220	1/1:0,6:6:18:187,18,0	0/1:3,2:5:48:48,0,80	0/0:16,0:16:45:0,45,482	1/1:0,15:15:45:434,45,0	0/0:12,0:12:36:0,36,373	0/0:15,0:15:45:0,45,461	0/1:12,17:29:99:426,0,270	1/1:0,19:19:57:577,57,0	0/0:2,0:2:6:0,6,65	0/0:5,0:5:15:0,15,153	0/0:4,0:4:12:0,12,122	1/1:0,3:3:9:86,9,0	0/0:1,0:1:3:0,3,31	1/1:0,4:4:12:120,12,0	./.:.:.:.:.	0/0:2,0:2:6:0,6,61	0/0:3,0:3:9:0,9,92	0/0:5,0:5:15:0,15,155	0/0:5,0:5:15:0,15,153	./.:.:.:.:.	0/0:1,0:1:3:0,3,30	0/0:2,0:2:6:0,6,57	0/0:1,0:1:3:0,3,30	0/0:8,0:8:24:0,24,240	1/1:0,3:3:9:88,9,0	1/1:0,5:5:15:148,15,0	1/1:0,2:2:6:61,6,0	1/1:0,2:2:6:63,6,0	0/0:5,0:5:15:0,15,153	0/0:6,0:6:18:0,18,183	./.:.:.:.:.	1/1:0,1:1:3:31,3,0	1/1:0,2:2:6:61,6,0	1/1:0,1:1:3:30,3,0	0/1:3,4:7:68:109,0,68	0/0:4,0:4:12:0,12,120	0/0:2,0:2:6:0,6,59	1/1:0,1:1:3:30,3,0	1/1:0,2:2:6:63,6,0	0/0:1,0:1:3:0,3,32	1/1:0,7:7:21:213,21,0	1/1:0,2:2:6:59,6,0	0/0:2,0:2:6:0,6,61	0/0:2,0:2:6:0,6,65	1/1:0,4:4:12:118,12,0	1/1:0,5:5:15:153,15,0	1/1:0,7:7:21:222,21,0	0/0:5,0:5:12:0,12,135	1/1:0,11:11:33:345,33,0	0/1:2,2:4:49:49,0,49	0/0:5,0:6:15:0,15,159	0/1:1,2:3:22:50,0,22	1/1:0,6:6:15:164,15,0	0/0:2,0:2:6:0,6,63	0/0:1,0:1:3:0,3,32	1/1:0,4:4:12:119,12,0	0/1:1,4:5:17:109,0,17	1/1:0,5:5:15:150,15,0	1/1:0,3:3:9:90,9,0	1/1:0,1:1:3:29,3,0	1/1:0,1:1:3:31,3,0	1/1:0,6:6:18:191,18,0	./.:.:.:.:.	0/0:3,0:3:9:0,9,93	1/1:0,2:2:6:60,6,0	1/1:0,4:4:12:118,12,0	1/1:0,5:5:12:135,12,0	1/1:0,6:6:18:186,18,0	0/0:5,0:5:15:0,15,149	1/1:0,7:7:18:193,18,0	1/1:0,12:12:33:340,33,0	1/1:0,5:5:15:148,15,0	1/1:0,6:6:18:195,18,0	1/1:0,6:6:18:189,18,0	0/0:6,0:6:18:0,18,184	0/0:2,0:2:6:0,6,61	1/1:0,5:5:15:157,15,0	1/1:0,3:3:9:91,9,0	1/1:0,6:6:18:180,18,0	0/0:6,0:6:18:0,18,180	1/1:0,2:2:6:59,6,0	0/0:4,0:4:12:0,12,123	0/1:5,3:8:69:69,0,125	1/1:0,4:4:12:122,12,0	0/0:3,0:3:9:0,9,91	0/0:5,0:5:15:0,15,152	1/1:0,3:3:9:90,9,0	0/0:2,0:2:6:0,6,61	0/0:11,0:11:33:0,33,336	1/1:0,5:5:15:146,15,0	0/0:2,0:2:3:0,3,45	./.:.:.:.:.	0/0:2,0:2:3:0,3,45	0/0:3,0:3:6:0,6,74	0/0:4,0:4:9:0,9,107	0/0:4,0:4:6:0,6,89	0/0:3,0:3:6:0,6,76	0/0:28,0:28:81:0,81,897
chr2	29288609	.	A	G	17123.8	.	AC=143;AF=0.538;AN=266;BaseQRankSum=-8.497;DP=1021;Dels=0.00;FS=6.947;HaplotypeScore=0.0940;InbreedingCoeff=0.7203;MLEAC=146;MLEAF=0.549;MQ=59.27;MQ0=0;MQRankSum=1.731;QD=27.53;ReadPosRankSum=1.755	GT:AD:DP:GQ:PL	1/1:0,38:38:99:1146,111,0	1/1:0,23:23:69:690,69,0	1/1:0,11:11:33:337,33,0	1/1:0,37:37:99:1077,108,0	0/0:10,0:10:30:0,30,304	1/1:0,11:11:33:331,33,0	1/1:0,19:19:57:565,57,0	0/0:1,0:1:3:0,3,32	0/0:2,0:2:6:0,6,66	1/1:0,17:17:48:473,48,0	./.:.:.:.:.	0/0:14,0:14:42:0,42,438	1/1:0,10:10:30:306,30,0	1/1:0,1:1:3:30,3,0	1/1:0,17:17:48:490,48,0	0/0:23,0:23:69:0,69,717	0/0:17,0:17:51:0,51,520	1/1:0,5:5:15:153,15,0	1/1:0,9:9:27:263,27,0	1/1:0,11:11:33:317,33,0	1/1:0,3:3:9:89,9,0	1/1:0,28:28:84:824,84,0	1/1:0,25:25:72:735,72,0	0/0:22,0:22:66:0,66,685	1/1:0,1:1:3:27,3,0	1/1:0,18:18:54:537,54,0	1/1:0,20:20:60:593,60,0	0/0:3,0:3:9:0,9,97	0/0:3,0:3:9:0,9,96	0/0:29,0:29:87:0,87,887	0/0:5,0:5:15:0,15,163	0/0:2,0:2:6:0,6,67	1/1:0,22:22:66:661,66,0	0/0:1,0:1:3:0,3,33	0/0:18,0:18:54:0,54,558	0/1:1,4:5:18:109,0,18	1/1:0,22:22:66:656,66,0	1/1:0,12:12:36:363,36,0	0/0:8,0:8:24:0,24,241	1/1:0,4:4:12:122,12,0	0/1:4,2:6:45:45,0,112	0/0:19,0:19:57:0,57,589	1/1:0,12:12:36:355,36,0	0/0:15,0:15:45:0,45,466	0/0:21,0:22:57:0,57,623	1/1:0,27:27:78:792,78,0	1/1:0,12:12:36:367,36,0	0/0:5,0:5:15:0,15,161	0/0:5,0:5:15:0,15,152	0/0:5,0:5:15:0,15,156	1/1:0,1:1:3:29,3,0	0/0:1,0:1:3:0,3,32	1/1:0,5:5:15:152,15,0	1/1:0,2:2:6:59,6,0	0/0:4,0:4:12:0,12,126	0/0:5,0:5:15:0,15,158	0/0:9,0:9:27:0,27,272	0/0:6,0:6:18:0,18,186	./.:.:.:.:.	0/0:3,0:3:9:0,9,94	0/0:1,0:1:3:0,3,32	0/0:3,0:3:9:0,9,95	0/0:6,0:6:18:0,18,186	1/1:0,4:4:12:120,12,0	1/1:0,3:3:9:91,9,0	1/1:0,3:3:9:86,9,0	1/1:0,5:5:15:151,15,0	0/0:7,0:7:21:0,21,216	0/0:6,0:6:18:0,18,187	1/1:0,1:1:3:29,3,0	1/1:0,1:1:3:32,3,0	1/1:0,1:1:3:30,3,0	1/1:0,1:1:3:30,3,0	0/1:4,2:6:42:42,0,88	0/0:3,0:3:9:0,9,94	0/0:5,0:5:15:0,15,151	1/1:0,2:2:6:60,6,0	1/1:0,4:4:9:106,9,0	0/0:2,0:2:6:0,6,63	1/1:0,7:7:21:207,21,0	1/1:0,3:3:9:89,9,0	0/0:1,0:1:3:0,3,31	0/0:2,0:2:6:0,6,66	1/1:0,4:4:12:120,12,0	1/1:0,5:5:15:147,15,0	1/1:0,8:8:24:238,24,0	0/0:3,0:3:9:0,9,97	1/1:0,4:4:12:122,12,0	0/1:1,3:4:24:65,0,24	0/0:6,0:6:18:0,18,191	./.:.:.:.:.	1/1:0,5:5:15:152,15,0	0/0:4,0:4:12:0,12,123	0/0:3,0:3:9:0,9,94	1/1:0,2:2:6:62,6,0	0/1:1,3:5:16:80,0,16	1/1:0,4:4:12:120,12,0	1/1:0,3:3:9:89,9,0	1/1:0,1:1:3:30,3,0	1/1:0,2:2:6:59,6,0	1/1:0,8:8:24:250,24,0	0/0:2,0:2:6:0,6,64	0/0:4,0:4:12:0,12,122	1/1:0,3:3:6:76,6,0	1/1:0,4:4:12:121,12,0	1/1:0,6:6:15:165,15,0	1/1:0,6:6:18:186,18,0	0/0:5,0:5:15:0,15,157	1/1:0,2:2:6:64,6,0	1/1:0,8:8:24:233,24,0	1/1:0,8:8:24:234,24,0	1/1:0,2:2:6:66,6,0	1/1:0,7:7:18:199,18,0	0/0:7,0:7:21:0,21,218	0/0:2,0:2:6:0,6,63	1/1:0,7:7:21:211,21,0	1/1:0,6:6:18:179,18,0	1/1:0,3:3:9:86,9,0	0/0:5,0:5:15:0,15,162	1/1:0,5:5:15:151,15,0	0/0:2,0:2:6:0,6,61	0/1:5,4:9:85:85,0,131	1/1:0,5:5:15:155,15,0	0/1:1,1:2:26:26,0,26	0/0:6,0:6:18:0,18,186	1/1:0,4:4:12:118,12,0	0/0:3,0:3:9:0,9,94	0/0:5,0:5:15:0,15,154	1/1:0,5:5:15:150,15,0	0/0:2,0:2:3:0,3,45	./.:.:.:.:.	0/0:2,0:2:3:0,3,45	0/0:4,0:4:6:0,6,89	0/0:2,0:2:6:0,6,63	0/0:4,0:4:6:0,6,89	0/0:6,0:6:9:0,9,134	0/0:29,0:29:87:0,87,996
```
