## Supplementary material for "Extreme genetic signatures of local adaptation during plant colonization": 485789_file04 (part 377 of 401)

```
chr2	29288636	.	A	T	17493.6	.	AC=147;AF=0.549;AN=268;BaseQRankSum=-6.568;DP=1035;Dels=0.00;FS=24.430;HaplotypeScore=0.2173;InbreedingCoeff=0.7303;MLEAC=148;MLEAF=0.552;MQ=58.91;MQ0=0;MQRankSum=0.342;QD=28.35;ReadPosRankSum=-0.709	GT:AD:DP:GQ:PL	1/1:0,43:43:99:1300,123,0	1/1:0,16:16:48:491,48,0	1/1:0,10:10:30:302,30,0	1/1:0,38:38:99:1164,111,0	0/0:8,0:8:24:0,24,255	1/1:0,12:12:36:361,36,0	1/1:0,23:23:69:697,69,0	0/0:3,0:3:9:0,9,103	0/0:2,0:2:6:0,6,65	1/1:0,18:19:54:561,54,0	./.:.:.:.:.	0/0:21,0:21:63:0,63,633	1/1:0,12:12:36:375,36,0	1/1:0,1:1:3:32,3,0	1/1:0,15:15:42:434,42,0	0/0:17,0:17:51:0,51,537	0/0:19,0:19:57:0,57,599	1/1:0,5:5:15:161,15,0	1/1:0,13:13:39:397,39,0	1/1:0,17:17:51:517,51,0	1/1:0,2:2:6:63,6,0	1/1:0,34:34:99:1039,99,0	1/1:0,23:23:66:691,66,0	0/0:28,0:28:81:0,81,876	1/1:0,1:1:3:33,3,0	1/1:0,16:16:48:495,48,0	1/1:0,19:19:54:577,54,0	0/0:3,0:3:9:0,9,95	0/0:3,0:3:9:0,9,97	0/0:28,0:28:84:0,84,857	0/0:2,0:2:6:0,6,66	0/0:1,0:1:3:0,3,32	1/1:0,23:23:69:696,69,0	0/0:1,0:1:3:0,3,32	0/0:13,0:13:39:0,39,407	1/1:0,4:4:12:119,12,0	1/1:0,20:20:60:620,60,0	1/1:0,15:15:45:450,45,0	0/0:16,0:16:48:0,48,478	1/1:0,2:2:6:61,6,0	0/1:2,2:4:53:53,0,55	0/0:21,0:21:60:0,60,640	1/1:0,12:12:36:370,36,0	0/0:18,0:18:54:0,54,568	0/0:21,0:21:57:0,57,614	1/1:0,28:28:81:839,81,0	1/1:0,3:3:9:95,9,0	0/0:6,0:6:18:0,18,193	0/0:3,0:3:9:0,9,92	0/0:7,0:7:21:0,21,209	1/1:0,1:1:3:29,3,0	0/0:2,0:2:6:0,6,63	1/1:0,4:4:12:120,12,0	1/1:0,2:2:6:61,6,0	0/0:7,0:7:21:0,21,212	0/0:5,0:5:15:0,15,158	0/0:9,0:9:27:0,27,284	0/0:6,0:6:18:0,18,187	1/1:0,1:1:3:31,3,0	0/0:8,0:8:21:0,21,233	./.:.:.:.:.	0/0:3,0:3:9:0,9,97	0/0:4,0:4:12:0,12,126	1/1:0,3:3:6:62,6,0	1/1:0,3:3:9:88,9,0	1/1:0,5:5:15:151,15,0	1/1:0,5:5:15:149,15,0	0/0:5,0:5:15:0,15,159	0/0:3,0:3:9:0,9,96	1/1:0,1:1:3:31,3,0	1/1:0,1:1:3:30,3,0	1/1:0,1:1:3:30,3,0	1/1:0,1:1:3:33,3,0	0/1:2,3:5:47:81,0,47	0/0:2,0:2:6:0,6,65	0/0:6,0:6:18:0,18,184	1/1:0,5:5:12:135,12,0	1/1:0,3:3:6:77,6,0	0/0:1,0:1:3:0,3,32	1/1:0,4:4:12:121,12,0	1/1:0,6:6:18:185,18,0	0/0:1,0:1:3:0,3,31	0/0:4,0:4:12:0,12,110	1/1:0,3:3:9:96,9,0	1/1:0,5:5:15:155,15,0	1/1:0,9:9:27:285,27,0	0/0:4,0:4:12:0,12,128	1/1:0,6:6:18:176,18,0	0/1:5,4:9:87:87,0,109	0/0:5,0:5:15:0,15,164	0/0:1,0:1:3:0,3,30	1/1:0,2:2:6:59,6,0	0/0:3,0:3:9:0,9,95	0/0:2,0:2:6:0,6,63	1/1:0,1:1:3:34,3,0	1/1:0,2:2:6:61,6,0	1/1:0,3:3:9:96,9,0	1/1:0,3:3:9:97,9,0	1/1:0,2:2:6:60,6,0	1/1:0,1:1:3:30,3,0	1/1:0,6:6:18:191,18,0	0/0:3,0:3:6:0,6,75	0/0:6,0:6:18:0,18,189	1/1:0,5:5:12:136,12,0	1/1:0,2:2:6:60,6,0	1/1:0,3:3:9:91,9,0	1/1:0,9:9:27:288,27,0	0/0:5,0:5:15:0,15,152	1/1:0,2:2:6:61,6,0	1/1:0,6:6:15:168,15,0	1/1:0,9:9:27:269,27,0	1/1:0,2:2:6:62,6,0	1/1:0,6:6:15:169,15,0	0/0:7,0:7:21:0,21,211	0/0:6,0:6:18:0,18,185	1/1:0,5:5:15:152,15,0	1/1:0,5:5:15:153,15,0	1/1:0,2:2:6:64,6,0	0/0:5,0:5:15:0,15,155	1/1:0,4:4:12:125,12,0	0/0:4,0:4:12:0,12,122	0/1:4,3:7:55:55,0,110	1/1:0,4:4:12:124,12,0	0/1:1,1:2:25:25,0,25	0/0:3,0:3:9:0,9,93	1/1:0,7:7:21:217,21,0	0/0:5,0:5:15:0,15,155	0/0:4,0:4:12:0,12,128	1/1:0,4:4:12:121,12,0	0/0:4,0:4:6:0,6,89	./.:.:.:.:.	0/0:2,0:2:3:0,3,45	0/0:6,0:6:9:0,9,134	0/0:2,0:2:6:0,6,64	0/0:2,0:2:3:0,3,45	0/0:4,0:4:6:0,6,89	0/0:28,0:28:84:0,84,959
chr2	29288747	.	A	T	20340.5	.	AC=142;AF=0.542;AN=262;BaseQRankSum=-6.776;DP=1139;Dels=0.00;FS=2.132;HaplotypeScore=0.1290;InbreedingCoeff=0.7278;MLEAC=144;MLEAF=0.550;MQ=59.71;MQ0=0;MQRankSum=2.888;QD=27.67;ReadPosRankSum=3.747	GT:AD:DP:GQ:PL	1/1:0,57:57:99:1761,165,0	1/1:0,12:12:36:375,36,0	1/1:0,22:22:63:655,63,0	1/1:0,50:50:99:1504,144,0	0/0:11,0:11:33:0,33,336	1/1:0,22:22:66:666,66,0	1/1:0,23:23:69:708,69,0	0/0:2,0:2:6:0,6,68	0/0:3,0:3:9:0,9,101	1/1:0,23:23:69:697,69,0	1/1:0,2:2:6:67,6,0	0/0:21,0:21:60:0,60,638	1/1:0,20:20:60:617,60,0	./.:.:.:.:.	1/1:0,17:17:51:523,51,0	0/0:15,0:15:42:0,42,451	0/0:23,0:23:69:0,69,709	1/1:0,2:2:6:64,6,0	1/1:0,19:19:54:550,54,0	1/1:0,23:23:69:683,69,0	1/1:0,4:4:12:128,12,0	1/1:0,39:39:99:1101,105,0	1/1:0,21:21:63:639,63,0	0/0:20,0:20:57:0,57,612	1/1:0,3:3:9:97,9,0	1/1:0,14:14:39:406,39,0	1/1:0,12:12:36:359,36,0	0/0:6,0:6:18:0,18,189	0/0:3,0:3:9:0,9,96	0/0:25,0:25:66:0,66,716	0/0:9,0:9:27:0,27,284	0/1:6,1:7:10:10,0,172	1/1:0,33:33:93:968,93,0	0/0:4,0:4:12:0,12,126	0/0:16,0:16:48:0,48,492	1/1:0,5:5:15:163,15,0	1/1:0,16:17:48:475,48,0	1/1:0,18:18:51:526,51,0	0/0:13,0:13:39:0,39,409	1/1:0,2:2:6:67,6,0	0/1:3,1:4:21:21,0,85	0/0:11,0:11:33:0,33,344	1/1:0,13:13:36:387,36,0	0/0:20,0:20:60:0,60,612	0/0:20,0:20:60:0,60,615	1/1:0,31:31:87:907,87,0	1/1:0,6:6:18:186,18,0	0/0:4,0:4:12:0,12,133	0/0:3,0:3:9:0,9,92	0/0:4,0:4:12:0,12,126	1/1:0,1:1:3:29,3,0	0/0:2,0:2:6:0,6,61	1/1:0,3:3:9:95,9,0	1/1:0,4:4:12:127,12,0	0/0:5,0:5:15:0,15,157	0/0:2,0:2:6:0,6,65	0/0:3,0:3:9:0,9,89	0/0:6,0:6:18:0,18,184	1/1:0,2:2:3:45,3,0	0/0:3,0:3:9:0,9,95	0/0:6,0:6:18:0,18,180	0/0:3,0:3:9:0,9,95	0/0:7,0:7:18:0,18,185	1/1:0,7:7:18:182,18,0	1/1:0,3:3:9:96,9,0	1/1:0,4:4:12:120,12,0	1/1:0,6:6:18:184,18,0	0/0:6,0:6:18:0,18,181	0/0:3,0:3:9:0,9,93	1/1:0,2:2:6:63,6,0	./.:.:.:.:.	1/1:0,2:2:6:58,6,0	1/1:0,3:3:9:89,9,0	0/1:2,1:3:23:23,0,46	0/0:5,0:5:15:0,15,160	0/0:4,0:4:12:0,12,121	1/1:0,4:4:12:122,12,0	1/1:0,2:2:6:60,6,0	0/0:1,0:1:3:0,3,32	1/1:0,3:3:9:97,9,0	1/1:0,3:3:9:91,9,0	./.:.:.:.:.	0/0:5,0:5:15:0,15,161	1/1:0,1:1:3:30,3,0	1/1:0,6:6:18:179,18,0	1/1:0,4:4:12:128,12,0	0/0:6,0:6:18:0,18,189	0/1:1,7:8:8:198,0,8	0/1:4,5:9:99:130,0,99	0/0:5,0:5:15:0,15,160	0/0:2,0:2:6:0,6,59	1/1:0,4:4:12:118,12,0	0/0:4,0:4:9:0,9,109	0/0:5,0:5:15:0,15,150	./.:.:.:.:.	0/1:1,5:6:14:136,0,14	1/1:0,8:8:24:248,24,0	1/1:0,3:3:9:92,9,0	1/1:0,5:5:15:153,15,0	1/1:0,3:3:9:91,9,0	1/1:0,10:10:30:301,30,0	0/0:2,0:2:6:0,6,58	0/0:1,0:1:3:0,3,30	1/1:0,3:3:9:90,9,0	1/1:0,3:3:9:90,9,0	1/1:0,12:12:27:320,27,0	1/1:0,3:3:9:92,9,0	0/0:6,0:6:18:0,18,189	1/1:0,2:2:6:66,6,0	1/1:0,11:11:30:317,30,0	1/1:0,8:8:24:236,24,0	1/1:0,2:2:6:66,6,0	1/1:0,6:6:15:148,15,0	0/0:3,0:3:9:0,9,88	0/0:6,0:6:18:0,18,181	1/1:0,8:8:24:246,24,0	1/1:0,8:8:21:224,21,0	1/1:0,2:2:6:64,6,0	0/0:2,0:2:6:0,6,63	1/1:0,1:1:3:30,3,0	0/0:5,0:5:15:0,15,153	0/1:4,2:6:48:48,0,108	1/1:0,6:6:15:163,15,0	0/1:6,1:7:9:9,0,161	0/0:7,0:7:18:0,18,208	1/1:0,2:2:6:62,6,0	0/0:8,0:8:21:0,21,232	0/0:1,0:1:3:0,3,32	1/1:0,5:5:15:153,15,0	0/0:2,0:2:3:0,3,45	./.:.:.:.:.	0/0:2,0:2:3:0,3,45	0/0:8,0:8:15:0,15,197	0/0:1,0:1:3:0,3,31	./.:.:.:.:.	0/0:6,0:6:9:0,9,134	0/0:28,0:28:84:0,84,949
chr2	29288822	.	T	G	25070.8	.	AC=143;AF=0.550;AN=260;BaseQRankSum=6.519;DP=1313;Dels=0.00;FS=4.839;HaplotypeScore=0.2203;InbreedingCoeff=0.8110;MLEAC=145;MLEAF=0.558;MQ=58.18;MQ0=0;MQRankSum=0.509;QD=29.81;ReadPosRankSum=-0.976	GT:AD:DP:GQ:PL	1/1:0,95:95:99:3068,286,0	1/1:0,16:16:42:459,42,0	1/1:0,12:12:36:381,36,0	1/1:0,51:51:99:1623,153,0	0/0:10,0:10:30:0,30,294	1/1:0,18:18:54:568,54,0	1/1:0,37:37:99:1116,102,0	0/0:3,0:3:9:0,9,92	0/0:3,0:3:9:0,9,95	1/1:0,20:20:60:631,60,0	./.:.:.:.:.	0/0:22,0:22:60:0,60,642	1/1:0,20:20:60:640,60,0	1/1:0,1:1:3:33,3,0	1/1:0,27:27:78:848,78,0	0/0:23,0:23:69:0,69,716	0/0:23,0:23:69:0,69,691	1/1:0,8:8:24:260,24,0	1/1:0,18:18:54:570,54,0	1/1:0,34:34:96:1018,96,0	1/1:0,7:7:21:229,21,0	1/1:0,35:35:99:1112,105,0	1/1:0,39:39:99:1199,111,0	0/0:28,0:28:75:0,75,803	1/1:0,3:3:9:97,9,0	1/1:0,10:10:30:313,30,0	1/1:0,20:20:60:635,60,0	0/0:2,0:2:6:0,6,61	0/1:3,1:4:20:20,0,87	0/0:32,0:32:96:0,96,971	0/0:11,0:11:33:0,33,348	0/0:3,0:3:9:0,9,100	1/1:0,34:34:96:1042,96,0	0/0:5,0:5:15:0,15,162	0/0:17,0:17:42:0,42,466	0/1:1,1:2:26:26,0,26	1/1:0,19:19:57:600,57,0	1/1:0,17:17:48:515,48,0	0/0:24,0:24:66:0,66,704	1/1:0,2:2:6:65,6,0	0/0:4,0:4:12:0,12,128	0/0:17,0:18:51:0,51,533	1/1:0,13:13:36:393,36,0	0/0:26,0:26:78:0,78,804	0/0:13,0:13:39:0,39,380	1/1:0,19:21:57:606,57,0	1/1:0,2:2:6:65,6,0	0/0:4,0:4:9:0,9,97	0/0:4,0:4:12:0,12,124	0/0:6,0:6:18:0,18,189	1/1:0,3:3:9:96,9,0	0/0:5,0:5:15:0,15,153	1/1:0,7:7:21:221,21,0	1/1:0,2:2:6:68,6,0	0/0:10,0:10:30:0,30,315	0/1:3,1:4:20:20,0,83	0/0:4,0:4:12:0,12,130	0/0:7,0:7:21:0,21,221	./.:.:.:.:.	0/0:6,0:6:18:0,18,185	0/0:5,0:5:15:0,15,156	0/0:3,0:3:9:0,9,93	0/0:4,0:4:12:0,12,122	1/1:0,7:7:21:232,21,0	1/1:0,8:8:24:257,24,0	1/1:0,9:9:24:274,24,0	1/1:0,6:6:18:189,18,0	0/0:4,0:4:12:0,12,121	0/0:6,0:6:18:0,18,182	./.:.:.:.:.	1/1:0,4:4:12:129,12,0	1/1:0,3:3:9:95,9,0	1/1:0,5:5:15:158,15,0	1/1:0,5:5:15:153,15,0	0/0:5,0:5:15:0,15,148	0/0:5,0:5:15:0,15,159	1/1:0,3:3:9:94,9,0	1/1:0,3:3:9:98,9,0	0/0:2,0:2:6:0,6,63	1/1:0,2:2:6:61,6,0	1/1:0,2:2:6:61,6,0	0/0:1,0:1:3:0,3,30	0/0:6,0:6:18:0,18,187	1/1:0,5:5:15:158,15,0	1/1:0,4:4:12:130,12,0	1/1:0,10:10:30:322,30,0	0/0:4,0:4:12:0,12,122	0/1:1,9:10:0:265,0,0	1/1:0,2:2:6:66,6,0	0/0:7,0:7:21:0,21,224	./.:.:.:.:.	1/1:0,7:7:21:223,21,0	0/0:1,0:1:3:0,3,31	0/0:5,0:5:15:0,15,157	1/1:0,4:4:12:126,12,0	1/1:0,6:6:18:191,18,0	1/1:0,7:7:18:200,18,0	1/1:0,4:4:12:130,12,0	1/1:0,3:3:9:99,9,0	1/1:0,4:4:12:127,12,0	1/1:0,9:9:27:297,27,0	0/0:4,0:4:12:0,12,125	0/0:2,0:2:6:0,6,62	1/1:0,2:2:6:63,6,0	1/1:0,1:1:3:33,3,0	1/1:0,12:12:36:384,36,0	1/1:0,7:7:21:230,21,0	0/0:6,0:6:18:0,18,184	1/1:0,7:7:21:227,21,0	1/1:0,14:14:39:413,39,0	1/1:0,9:9:24:268,24,0	1/1:0,7:7:21:227,21,0	1/1:0,13:13:39:409,39,0	0/0:7,0:7:21:0,21,211	0/0:10,0:10:30:0,30,308	1/1:0,5:5:15:154,15,0	1/1:0,4:4:12:128,12,0	1/1:0,4:4:6:75,6,0	./.:.:.:.:.	1/1:0,4:4:12:124,12,0	0/0:6,0:6:18:0,18,187	0/1:5,3:8:42:42,0,134	1/1:0,4:4:9:97,9,0	0/0:6,0:6:18:0,18,185	0/0:8,0:8:18:0,18,199	1/1:0,5:5:15:160,15,0	0/0:5,0:5:15:0,15,157	0/0:5,0:5:15:0,15,154	1/1:0,2:2:6:65,6,0	./.:.:.:.:.	./.:.:.:.:.	0/0:2,0:2:3:0,3,45	0/0:6,0:6:9:0,9,121	0/0:4,0:4:6:0,6,89	0/0:2,0:2:3:0,3,45	0/0:5,0:5:9:0,9,121	0/0:23,0:23:69:0,69,769
chr2	29288830	.	G	A	24093.3	.	AC=144;AF=0.554;AN=260;BaseQRankSum=-1.801;DP=1298;Dels=0.00;FS=6.025;HaplotypeScore=0.2202;InbreedingCoeff=0.8067;MLEAC=145;MLEAF=0.558;MQ=58.18;MQ0=0;MQRankSum=0.974;QD=28.96;ReadPosRankSum=-0.909	GT:AD:DP:GQ:PL	1/1:0,97:97:99:3050,292,0	1/1:0,15:15:42:446,42,0	1/1:0,12:12:36:376,36,0	1/1:0,50:50:99:1536,150,0	0/0:10,0:10:30:0,30,308	1/1:0,17:17:51:495,51,0	1/1:0,39:39:99:1149,111,0	0/0:3,0:3:9:0,9,98	0/0:4,0:4:12:0,12,131	1/1:0,22:22:66:663,66,0	./.:.:.:.:.	0/0:22,0:22:60:0,60,656	1/1:0,21:21:63:642,63,0	1/1:0,1:1:3:32,3,0	1/1:0,27:27:78:825,78,0	0/0:22,0:22:63:0,63,651	0/0:24,0:24:72:0,72,724	1/1:0,8:8:24:250,24,0	1/1:0,15:15:45:460,45,0	1/1:0,32:32:93:958,93,0	1/1:0,7:7:21:220,21,0	1/1:0,30:30:90:923,90,0	1/1:0,36:36:99:1076,102,0	0/0:27,0:27:72:0,72,785	1/1:0,3:3:9:94,9,0	1/1:0,10:10:30:303,30,0	1/1:0,19:19:57:588,57,0	0/0:3,0:3:9:0,9,95	0/1:4,1:5:17:17,0,122	0/0:31,0:31:93:0,93,953	0/0:11,0:11:33:0,33,336	0/0:2,0:2:6:0,6,69	1/1:0,35:35:99:1039,99,0	0/0:5,0:5:15:0,15,161	0/0:17,0:17:42:0,42,468	0/1:1,1:2:26:26,0,28	1/1:0,18:18:54:555,54,0	1/1:0,18:18:54:554,54,0	0/0:24,0:24:66:0,66,715	1/1:0,2:2:6:61,6,0	0/0:5,0:5:15:0,15,156	0/0:20,0:20:60:0,60,619	1/1:0,14:14:33:377,33,0	0/0:25,0:25:75:0,75,781	0/0:15,0:15:45:0,45,455	1/1:0,22:22:60:650,60,0	1/1:0,1:1:3:29,3,0	0/0:3,0:3:9:0,9,101	0/0:3,0:3:9:0,9,91	0/0:6,0:6:18:0,18,188	1/1:0,3:3:9:94,9,0	0/0:5,0:5:15:0,15,153	1/1:0,6:6:18:186,18,0	1/1:0,2:2:6:66,6,0	0/0:9,0:9:27:0,27,282	0/1:4,1:5:16:16,0,105	0/0:4,0:4:12:0,12,115	0/0:7,0:7:21:0,21,214	./.:.:.:.:.	0/0:6,0:6:18:0,18,182	0/0:5,0:5:15:0,15,163	0/0:3,0:3:9:0,9,96	0/0:4,0:4:12:0,12,124	1/1:0,6:6:18:180,18,0	1/1:0,8:8:24:242,24,0	1/1:0,10:10:27:295,27,0	1/1:0,7:7:21:207,21,0	0/0:4,0:4:12:0,12,132	0/0:6,0:6:18:0,18,184	./.:.:.:.:.	1/1:0,4:4:12:122,12,0	1/1:0,4:4:12:125,12,0	1/1:0,4:4:12:122,12,0	1/1:0,4:4:12:128,12,0	0/0:6,0:6:18:0,18,185	0/0:5,0:5:15:0,15,159	1/1:0,3:3:9:89,9,0	1/1:0,2:2:6:65,6,0	0/0:2,0:2:6:0,6,64	1/1:0,2:2:6:66,6,0	1/1:0,1:1:3:31,3,0	0/0:1,0:1:3:0,3,32	0/0:6,0:6:18:0,18,178	1/1:0,5:5:15:157,15,0	1/1:0,4:4:12:124,12,0	1/1:0,10:10:30:312,30,0	0/0:4,0:4:12:0,12,124	1/1:1,11:12:4:299,4,0	1/1:0,2:2:6:63,6,0	0/0:7,0:7:21:0,21,220	./.:.:.:.:.	1/1:0,8:8:24:250,24,0	0/0:1,0:1:3:0,3,31	0/0:5,0:5:15:0,15,159	1/1:0,4:4:12:122,12,0	1/1:0,8:8:24:250,24,0	1/1:0,6:6:18:179,18,0	1/1:0,4:4:12:115,12,0	1/1:0,3:3:9:94,9,0	1/1:0,3:3:9:86,9,0	1/1:0,9:9:27:280,27,0	0/0:2,0:2:6:0,6,59	0/0:1,0:1:3:0,3,31	1/1:0,2:2:6:59,6,0	1/1:0,1:1:3:32,3,0	1/1:0,12:12:36:377,36,0	1/1:0,5:5:15:162,15,0	0/0:7,0:7:21:0,21,217	1/1:0,7:7:21:214,21,0	1/1:0,13:13:39:400,39,0	1/1:0,9:9:24:250,24,0	1/1:0,7:7:21:214,21,0	1/1:0,13:13:39:407,39,0	0/0:7,0:7:21:0,21,214	0/0:10,0:10:30:0,30,312	1/1:0,4:4:12:122,12,0	1/1:0,4:4:12:122,12,0	1/1:0,4:4:9:102,9,0	./.:.:.:.:.	1/1:0,5:5:15:158,15,0	0/0:5,0:5:15:0,15,151	0/1:5,3:8:71:71,0,133	1/1:0,4:4:12:126,12,0	0/0:5,0:5:15:0,15,154	0/0:8,0:8:21:0,21,228	1/1:0,6:6:18:182,18,0	0/0:5,0:5:15:0,15,155	0/0:5,0:5:15:0,15,152	1/1:0,1:1:3:34,3,0	./.:.:.:.:.	./.:.:.:.:.	0/0:4,0:4:6:0,6,89	0/0:6,0:6:9:0,9,134	0/0:4,0:4:6:0,6,89	0/0:2,0:2:3:0,3,45	0/0:5,0:5:9:0,9,120	0/0:18,0:18:54:0,54,585
chr2	29288902	.	C	T	14364.2	.	AC=138;AF=0.543;AN=254;BaseQRankSum=4.823;DP=879;Dels=0.00;FS=1.083;HaplotypeScore=0.0701;InbreedingCoeff=0.7319;MLEAC=137;MLEAF=0.539;MQ=58.04;MQ0=0;MQRankSum=0.032;QD=28.11;ReadPosRankSum=1.196	GT:AD:DP:GQ:PL	1/1:0,43:43:99:1270,126,0	1/1:0,15:15:42:442,42,0	1/1:0,15:15:36:386,36,0	1/1:0,43:44:99:1334,129,0	0/0:6,0:6:15:0,15,167	1/1:0,8:8:21:224,21,0	1/1:0,23:23:63:663,63,0	0/0:6,0:6:18:0,18,189	0/0:3,0:3:9:0,9,89	1/1:0,17:17:51:535,51,0	1/1:0,1:1:3:32,3,0	0/0:19,0:19:48:0,48,527	1/1:0,13:13:39:392,39,0	1/1:0,1:1:3:32,3,0	1/1:0,14:14:42:436,42,0	0/0:18,0:18:54:0,54,543	0/0:14,0:14:39:0,39,412	1/1:0,7:7:21:224,21,0	1/1:0,1:1:3:31,3,0	1/1:0,13:13:36:389,36,0	1/1:0,4:4:12:121,12,0	1/1:0,13:13:39:402,39,0	1/1:0,15:15:45:477,45,0	0/0:17,0:17:51:0,51,516	./.:.:.:.:.	1/1:0,8:8:24:245,24,0	1/1:0,4:4:12:127,12,0	0/0:4,0:4:12:0,12,122	0/0:2,0:2:6:0,6,61	0/0:23,0:23:69:0,69,707	0/0:8,0:8:21:0,21,221	0/0:4,0:4:12:0,12,129	1/1:0,26:26:78:803,78,0	0/0:3,0:3:9:0,9,96	0/0:11,0:11:27:0,27,304	0/1:1,7:8:6:187,0,6	1/1:0,11:11:33:338,33,0	1/1:0,11:11:33:344,33,0	0/0:14,0:14:42:0,42,422	1/1:0,3:3:9:88,9,0	0/1:4,1:5:7:7,0,101	0/0:8,0:8:21:0,21,231	1/1:0,13:14:39:390,39,0	0/0:16,0:16:45:0,45,456	0/0:17,0:17:48:0,48,497	1/1:0,16:16:48:495,48,0	1/1:0,5:5:15:157,15,0	0/0:9,0:9:27:0,27,284	0/0:6,0:6:18:0,18,181	0/0:8,0:8:15:0,15,192	1/1:0,2:2:6:63,6,0	0/0:4,0:4:12:0,12,122	1/1:0,5:6:15:160,15,0	1/1:0,1:1:3:32,3,0	0/0:3,0:3:9:0,9,85	0/0:8,0:8:24:0,24,241	0/0:5,0:5:15:0,15,153	0/0:9,0:9:27:0,27,276	1/1:0,2:2:6:62,6,0	0/0:6,0:6:18:0,18,180	0/0:2,0:2:6:0,6,61	0/0:3,0:3:6:0,6,73	0/0:3,0:3:9:0,9,89	1/1:0,3:3:9:91,9,0	1/1:0,6:6:18:193,18,0	1/1:0,3:3:9:97,9,0	1/1:0,6:6:15:174,15,0	0/0:7,0:7:21:0,21,210	0/0:1,0:1:3:0,3,30	./.:.:.:.:.	1/1:0,1:1:3:32,3,0	1/1:0,4:4:12:125,12,0	1/1:0,2:2:6:63,6,0	0/1:1,3:4:19:82,0,19	0/0:2,0:2:6:0,6,65	0/0:4,0:4:12:0,12,115	1/1:0,1:1:3:31,3,0	1/1:0,1:1:3:31,3,0	0/0:1,0:1:3:0,3,32	1/1:0,2:2:3:32,3,0	1/1:0,1:1:3:32,3,0	./.:.:.:.:.	0/0:8,0:8:24:0,24,248	1/1:0,2:2:6:63,6,0	1/1:0,2:2:6:64,6,0	1/1:0,5:5:15:162,15,0	0/0:5,0:5:15:0,15,153	1/1:0,7:7:18:185,18,0	1/1:0,1:1:3:32,3,0	0/0:2,0:2:6:0,6,57	./.:.:.:.:.	./.:.:.:.:.	0/0:2,0:2:6:0,6,59	0/0:1,0:1:3:0,3,30	1/1:0,1:1:3:32,3,0	1/1:0,3:3:9:91,9,0	0/1:1,4:5:10:109,0,10	1/1:0,4:4:12:115,12,0	1/1:0,3:3:9:88,9,0	1/1:0,1:2:3:30,3,0	1/1:0,6:6:18:155,18,0	0/0:2,0:2:6:0,6,59	0/0:4,0:4:12:0,12,113	1/1:0,3:3:9:94,9,0	1/1:0,2:2:6:63,6,0	1/1:0,8:9:21:223,21,0	1/1:0,4:4:12:128,12,0	0/0:4,0:4:9:0,9,107	./.:.:.:.:.	1/1:0,10:10:30:316,30,0	1/1:0,3:3:9:94,9,0	./.:.:.:.:.	1/1:0,3:3:9:95,9,0	0/0:6,0:6:18:0,18,181	0/0:7,0:7:18:0,18,199	1/1:0,4:4:12:125,12,0	1/1:0,1:1:3:32,3,0	1/1:0,2:2:6:65,6,0	0/0:1,0:1:3:0,3,31	1/1:0,2:2:6:66,6,0	./.:.:.:.:.	1/1:0,1:1:3:32,3,0	1/1:0,8:8:21:218,21,0	./.:.:.:.:.	0/0:4,0:4:12:0,12,122	1/1:0,11:11:33:331,33,0	0/0:8,0:8:21:0,21,231	0/0:1,0:1:3:0,3,30	1/1:0,4:4:12:123,12,0	0/0:4,0:4:9:0,9,106	./.:.:.:.:.	0/0:2,0:2:3:0,3,45	0/0:1,0:1:3:0,3,30	0/0:4,0:4:6:0,6,89	0/0:4,0:4:6:0,6,89	0/0:3,0:3:6:0,6,74	0/0:20,0:20:60:0,60,612
chr2	29288923	.	C	G	16051.6	.	AC=144;AF=0.550;AN=262;BaseQRankSum=-1.598;DP=1010;Dels=0.00;FS=1.001;HaplotypeScore=0.1797;InbreedingCoeff=0.7589;MLEAC=142;MLEAF=0.542;MQ=58.46;MQ0=0;MQRankSum=-0.796;QD=27.53;ReadPosRankSum=1.345	GT:AD:DP:GQ:PL	1/1:0,30:30:90:899,90,0	1/1:0,18:18:51:518,51,0	1/1:0,15:15:39:409,39,0	1/1:0,46:46:99:1377,135,0	0/0:11,0:11:30:0,30,324	1/1:0,14:14:42:423,42,0	1/1:0,22:22:57:604,57,0	0/0:5,0:5:15:0,15,159	0/0:1,0:1:3:0,3,29	1/1:0,22:22:63:647,63,0	./.:.:.:.:.	0/0:23,0:23:60:0,60,641	1/1:0,10:10:30:299,30,0	1/1:0,1:1:3:30,3,0	1/1:0,20:20:54:574,54,0	0/0:25,0:25:75:0,75,747	0/0:19,0:19:54:0,54,562	1/1:0,4:4:12:122,12,0	1/1:0,4:4:9:112,9,0	1/1:0,11:11:30:318,30,0	1/1:0,3:3:9:86,9,0	1/1:0,16:16:45:465,45,0	1/1:0,18:18:51:522,51,0	0/0:16,0:16:48:0,48,487	1/1:0,1:1:3:33,3,0	1/1:0,20:20:57:569,57,0	1/1:0,7:7:21:218,21,0	0/0:4,0:4:12:0,12,128	0/0:2,0:2:6:0,6,63	0/0:23,0:23:63:0,63,649	0/0:9,0:9:27:0,27,263	0/0:5,0:5:15:0,15,156	1/1:0,35:35:99:1036,102,0	0/0:3,0:3:9:0,9,96	0/0:11,0:11:30:0,30,323	1/1:0,7:7:21:214,21,0	1/1:0,17:17:51:507,51,0	1/1:0,17:17:42:462,42,0	0/0:16,0:16:48:0,48,476	1/1:0,2:2:6:54,6,0	0/1:3,1:4:13:13,0,56	0/0:12,0:12:33:0,33,350	1/1:0,22:22:57:599,57,0	0/0:18,0:18:48:0,48,516	0/0:18,0:18:51:0,51,529	1/1:0,14:14:42:424,42,0	1/1:0,8:8:24:241,24,0	0/0:8,0:8:24:0,24,244	0/0:5,0:5:15:0,15,148	0/0:10,0:10:21:0,21,258	1/1:0,1:1:3:30,3,0	0/0:4,0:4:12:0,12,115	1/1:0,6:6:18:167,18,0	1/1:0,3:3:6:78,6,0	0/0:4,0:4:12:0,12,124	0/0:7,0:7:21:0,21,207	0/0:5,0:5:15:0,15,148	0/0:9,0:9:27:0,27,268	1/1:0,4:4:12:123,12,0	0/0:7,0:7:21:0,21,207	0/0:3,0:3:9:0,9,90	0/0:5,0:5:12:0,12,137	0/0:5,0:5:12:0,12,134	1/1:0,2:2:6:58,6,0	1/1:0,3:3:9:90,9,0	1/1:0,6:6:15:172,15,0	1/1:0,5:5:12:135,12,0	0/0:9,0:9:27:0,27,275	0/0:4,0:4:12:0,12,121	1/1:0,1:1:3:22,3,0	1/1:0,2:2:6:59,6,0	1/1:0,4:4:12:118,12,0	1/1:0,1:1:3:30,3,0	0/1:3,5:8:59:123,0,59	0/0:4,0:4:12:0,12,123	0/0:5,0:5:15:0,15,147	1/1:0,5:5:15:156,15,0	1/1:0,2:2:6:64,6,0	0/0:1,0:1:3:0,3,30	1/1:0,2:2:6:57,6,0	1/1:0,1:1:3:29,3,0	./.:.:.:.:.	0/0:9,0:9:21:0,21,213	1/1:0,3:3:9:97,9,0	1/1:0,3:3:9:93,9,0	1/1:0,5:5:15:158,15,0	0/0:6,0:6:18:0,18,180	1/1:0,5:5:15:150,15,0	0/1:1,2:3:23:52,0,23	0/0:2,0:2:6:0,6,61	1/1:0,1:1:3:27,3,0	1/1:0,1:1:3:29,3,0	0/0:2,0:2:6:0,6,64	0/0:1,0:1:3:0,3,30	1/1:0,1:1:3:32,3,0	1/1:0,1:1:3:32,3,0	1/1:1,2:3:6:61,6,0	1/1:0,4:4:12:122,12,0	1/1:0,3:3:9:93,9,0	1/1:0,2:2:6:61,6,0	1/1:0,7:7:21:194,21,0	0/0:2,0:2:6:0,6,59	0/0:5,0:5:15:0,15,151	1/1:0,6:6:18:179,18,0	1/1:0,1:1:3:30,3,0	1/1:0,6:6:18:176,18,0	1/1:0,4:4:12:117,12,0	0/0:4,0:4:12:0,12,121	./.:.:.:.:.	1/1:0,8:8:24:235,24,0	1/1:0,6:6:18:180,18,0	./.:.:.:.:.	1/1:0,5:5:15:152,15,0	0/0:7,0:7:21:0,21,208	0/0:7,0:7:18:0,18,197	1/1:0,4:4:12:118,12,0	1/1:0,2:2:6:63,6,0	1/1:0,2:2:6:56,6,0	0/0:5,0:5:15:0,15,138	1/1:0,2:2:6:61,6,0	0/0:2,0:2:6:0,6,59	0/1:1,2:3:23:52,0,23	1/1:0,10:10:27:287,27,0	0/0:4,0:4:9:0,9,105	0/0:5,0:5:15:0,15,143	1/1:0,11:11:33:327,33,0	0/0:10,0:10:27:0,27,285	0/0:2,0:2:6:0,6,59	1/1:0,7:7:21:209,21,0	0/0:4,0:4:9:0,9,105	./.:.:.:.:.	0/0:2,0:2:3:0,3,45	./.:.:.:.:.	0/0:4,0:4:6:0,6,89	0/0:4,0:4:6:0,6,89	0/0:2,0:2:3:0,3,45	0/0:22,0:22:66:0,66,705
chr2	29288938	.	C	T	17207	.	AC=141;AF=0.542;AN=260;BaseQRankSum=-0.143;DP=1050;Dels=0.00;FS=0.981;HaplotypeScore=0.2508;InbreedingCoeff=0.7444;MLEAC=139;MLEAF=0.535;MQ=58.44;MQ0=0;MQRankSum=0.109;QD=27.84;ReadPosRankSum=0.362	GT:AD:DP:GQ:PL	1/1:0,27:27:81:818,81,0	1/1:0,16:16:45:485,45,0	1/1:0,11:11:30:338,30,0	1/1:0,54:54:99:1640,153,0	0/0:13,0:13:36:0,36,386	1/1:0,19:19:51:555,51,0	1/1:0,23:23:60:656,60,0	0/0:3,0:3:9:0,9,98	0/0:1,0:1:3:0,3,26	1/1:0,23:23:66:681,66,0	1/1:0,1:1:3:30,3,0	0/0:28,0:28:75:0,75,812	1/1:0,14:14:42:435,42,0	1/1:0,1:1:3:31,3,0	1/1:0,22:22:60:657,60,0	0/0:27,0:27:81:0,81,838	0/0:22,0:22:57:0,57,629	1/1:0,3:3:9:93,9,0	1/1:0,5:5:12:140,12,0	1/1:0,10:10:27:285,27,0	1/1:0,3:3:9:85,9,0	1/1:0,19:19:51:562,51,0	1/1:0,17:17:45:473,45,0	0/0:17,0:17:51:0,51,523	1/1:0,1:1:3:32,3,0	1/1:0,26:26:72:767,72,0	1/1:0,9:9:24:261,24,0	0/0:3,0:3:9:0,9,96	0/0:2,0:2:6:0,6,61	0/0:24,0:24:60:0,60,662	0/0:11,0:11:33:0,33,332	0/0:5,0:5:15:0,15,160	1/1:0,35:35:99:1040,99,0	0/0:4,0:4:12:0,12,129	0/0:9,0:9:24:0,24,255	1/1:0,5:5:15:147,15,0	1/1:0,24:24:69:723,69,0	1/1:0,18:18:45:509,45,0	0/0:15,0:15:45:0,45,458	1/1:0,3:3:9:87,9,0	0/1:3,1:4:10:10,0,85	0/0:11,0:11:33:0,33,354	1/1:0,26:26:69:745,69,0	0/0:19,0:19:54:0,54,576	0/0:18,0:18:45:0,45,495	1/1:0,18:18:45:513,45,0	1/1:0,10:10:27:297,27,0	0/0:7,0:7:21:0,21,225	0/0:4,0:4:12:0,12,121	0/0:7,0:7:12:0,12,164	1/1:0,1:1:3:33,3,0	0/0:4,0:4:12:0,12,123	1/1:0,5:5:15:155,15,0	1/1:0,4:4:9:111,9,0	0/0:8,0:8:24:0,24,241	0/0:2,0:2:6:0,6,61	0/0:6,0:6:18:0,18,187	0/0:7,0:7:21:0,21,212	1/1:0,3:3:9:95,9,0	0/0:4,0:4:12:0,12,125	0/0:3,0:3:9:0,9,93	0/0:4,0:4:9:0,9,107	0/0:4,0:4:9:0,9,108	1/1:0,2:2:6:63,6,0	1/1:0,3:3:9:89,9,0	1/1:0,5:5:12:131,12,0	1/1:0,5:5:12:136,12,0	0/0:7,0:7:21:0,21,218	0/0:6,0:6:18:0,18,180	1/1:0,1:1:3:22,3,0	1/1:0,2:2:6:61,6,0	1/1:0,4:4:12:118,12,0	1/1:0,1:1:3:31,3,0	0/1:3,4:7:60:90,0,60	0/0:5,0:5:15:0,15,153	0/0:5,0:5:15:0,15,153	1/1:0,5:5:15:156,15,0	1/1:0,2:2:6:65,6,0	0/0:1,0:1:3:0,3,34	1/1:0,3:3:6:75,6,0	1/1:0,1:1:3:30,3,0	./.:.:.:.:.	0/0:8,0:8:24:0,24,252	1/1:0,2:2:6:61,6,0	1/1:0,2:2:6:61,6,0	1/1:0,5:5:15:162,15,0	0/0:8,0:8:24:0,24,252	1/1:0,4:4:12:126,12,0	0/1:1,3:4:19:76,0,19	0/0:2,0:2:6:0,6,63	1/1:0,1:1:3:30,3,0	1/1:0,1:1:3:29,3,0	0/0:1,0:1:3:0,3,32	./.:.:.:.:.	./.:.:.:.:.	0/1:1,1:2:25:25,0,26	1/1:1,5:6:15:155,15,0	1/1:0,3:3:9:96,9,0	1/1:0,3:3:9:97,9,0	1/1:0,2:2:6:60,6,0	1/1:0,8:8:24:229,24,0	0/0:3,0:3:9:0,9,94	0/0:3,0:3:9:0,9,96	1/1:0,5:5:15:156,15,0	./.:.:.:.:.	1/1:0,5:5:15:154,15,0	1/1:0,1:1:3:32,3,0	0/0:6,0:6:18:0,18,186	./.:.:.:.:.	1/1:0,8:8:24:234,24,0	1/1:0,7:7:21:213,21,0	./.:.:.:.:.	1/1:0,5:5:12:138,12,0	0/0:6,0:6:18:0,18,181	0/0:8,0:8:21:0,21,229	1/1:0,4:4:12:119,12,0	1/1:0,2:2:6:62,6,0	1/1:0,2:2:6:60,6,0	0/0:5,0:5:15:0,15,153	1/1:0,2:2:6:65,6,0	0/0:5,0:5:15:0,15,164	0/1:2,2:4:48:48,0,52	1/1:0,9:9:24:262,24,0	0/0:6,0:6:12:0,12,135	0/0:6,0:6:18:0,18,182	1/1:0,13:13:36:388,36,0	0/0:10,0:10:30:0,30,309	0/0:2,0:2:6:0,6,63	1/1:0,6:6:18:183,18,0	0/0:4,0:4:9:0,9,106	./.:.:.:.:.	0/0:4,0:4:6:0,6,89	0/0:2,0:2:3:0,3,45	0/0:2,0:2:3:0,3,45	0/0:4,0:4:6:0,6,89	0/0:2,0:2:3:0,3,45	0/0:18,0:18:54:0,54,587
chr2	29288947	.	T	C	16632.9	.	AC=135;AF=0.523;AN=258;BaseQRankSum=-8.523;DP=1065;Dels=0.00;FS=3.102;HaplotypeScore=0.2367;InbreedingCoeff=0.7363;MLEAC=133;MLEAF=0.516;MQ=58.62;MQ0=0;MQRankSum=0.823;QD=27.09;ReadPosRankSum=0.057	GT:AD:DP:GQ:PL	1/1:0,22:22:66:641,66,0	1/1:0,16:16:45:472,45,0	1/1:0,15:15:39:409,39,0	1/1:0,56:56:99:1647,156,0	0/0:13,0:13:36:0,36,386	1/1:0,20:20:51:537,51,0	1/1:0,25:25:66:698,66,0	0/0:3,0:3:9:0,9,94	0/0:1,0:1:3:0,3,32	1/1:0,22:22:63:655,63,0	1/1:0,1:1:3:31,3,0	0/0:27,0:27:72:0,72,784	1/1:0,14:14:42:425,42,0	./.:.:.:.:.	1/1:0,22:22:60:631,60,0	0/0:28,0:28:84:0,84,870	0/0:22,0:22:54:0,54,615	1/1:0,1:1:3:33,3,0	1/1:0,5:5:12:135,12,0	1/1:0,10:10:27:293,27,0	1/1:0,2:2:6:51,6,0	1/1:0,19:19:51:543,51,0	1/1:0,18:18:45:472,45,0	0/0:18,0:18:54:0,54,551	1/1:0,1:1:3:31,3,0	1/1:0,27:27:75:774,75,0	1/1:0,10:10:27:280,27,0	0/0:3,0:3:9:0,9,97	0/0:1,0:1:3:0,3,32	0/0:24,0:25:63:0,63,694	0/0:11,0:11:33:0,33,332	0/0:5,0:5:15:0,15,173	1/1:0,34:34:93:969,93,0	0/0:2,0:2:6:0,6,66	0/0:10,0:10:27:0,27,291	1/1:0,3:3:9:85,9,0	1/1:0,27:27:75:789,75,0	1/1:0,21:21:54:596,54,0	0/0:16,0:16:48:0,48,493	1/1:0,3:3:9:85,9,0	0/1:2,1:3:13:13,0,54	0/0:12,0:12:36:0,36,376	1/1:0,25:25:66:718,66,0	0/0:19,0:19:54:0,54,578	0/0:18,0:18:48:0,48,530	1/1:0,16:16:39:438,39,0	1/1:0,13:13:33:368,33,0	0/0:8,0:8:24:0,24,254	0/0:4,0:4:12:0,12,127	0/0:7,0:7:12:0,12,165	1/1:0,1:1:3:31,3,0	0/0:4,0:4:12:0,12,124	1/1:0,5:5:15:156,15,0	1/1:0,4:4:9:108,9,0	0/0:8,0:8:24:0,24,245	0/0:2,0:2:6:0,6,62	0/0:5,0:5:15:0,15,162	0/0:6,0:6:18:0,18,183	1/1:0,3:3:9:96,9,0	0/0:6,0:6:18:0,18,184	0/0:3,0:3:9:0,9,96	0/0:4,0:4:9:0,9,108	0/0:4,0:4:9:0,9,112	1/1:0,2:2:6:62,6,0	1/1:0,2:2:6:62,6,0	1/1:0,5:5:12:134,12,0	1/1:0,4:4:9:106,9,0	0/0:7,0:7:21:0,21,218	0/0:6,0:6:18:0,18,185	1/1:0,1:1:3:22,3,0	1/1:0,2:2:6:59,6,0	0/0:4,0:4:12:0,12,123	1/1:0,1:1:3:32,3,0	0/1:4,4:8:87:87,0,92	0/0:5,0:5:15:0,15,156	0/0:5,0:5:15:0,15,155	1/1:0,5:5:15:154,15,0	1/1:0,3:3:9:97,9,0	0/0:2,0:2:6:0,6,62	1/1:0,3:3:6:76,6,0	1/1:0,1:1:3:31,3,0	./.:.:.:.:.	0/0:9,0:9:27:0,27,284	1/1:0,2:2:6:58,6,0	1/1:0,2:2:6:59,6,0	1/1:0,4:4:12:118,12,0	0/0:8,0:8:24:0,24,255	1/1:0,3:3:9:81,9,0	0/1:1,3:4:18:82,0,18	0/0:2,0:2:6:0,6,65	1/1:0,1:1:3:30,3,0	1/1:0,1:1:3:32,3,0	0/0:1,0:1:3:0,3,30	./.:.:.:.:.	./.:.:.:.:.	0/0:1,0:1:3:0,3,26	0/1:1,4:5:16:113,0,16	1/1:0,3:3:9:93,9,0	1/1:0,3:3:9:91,9,0	1/1:0,2:2:6:57,6,0	1/1:0,7:7:21:190,21,0	0/0:3,0:3:9:0,9,95	0/0:4,0:4:12:0,12,124	1/1:0,4:4:12:124,12,0	./.:.:.:.:.	1/1:0,5:5:15:154,15,0	1/1:0,1:1:3:34,3,0	0/0:8,0:8:24:0,24,251	./.:.:.:.:.	1/1:0,8:8:24:239,24,0	1/1:0,7:7:21:210,21,0	./.:.:.:.:.	1/1:0,6:6:15:166,15,0	0/0:5,0:5:15:0,15,152	0/0:8,0:8:21:0,21,232	1/1:0,5:5:12:137,12,0	1/1:0,2:2:6:60,6,0	1/1:0,3:3:9:94,9,0	0/0:5,0:5:15:0,15,152	1/1:0,2:2:6:62,6,0	0/0:5,0:5:15:0,15,154	0/1:2,2:4:48:48,0,51	1/1:0,10:10:24:275,24,0	0/0:6,0:6:15:0,15,173	0/0:8,0:8:24:0,24,241	1/1:0,13:13:36:377,36,0	0/0:10,0:10:30:0,30,307	0/0:2,0:2:6:0,6,61	1/1:0,6:6:18:179,18,0	0/0:4,0:4:9:0,9,109	./.:.:.:.:.	0/0:4,0:4:6:0,6,89	0/0:2,0:2:3:0,3,45	0/0:2,0:2:3:0,3,45	0/0:4,0:4:6:0,6,89	0/0:2,0:2:3:0,3,45	0/0:24,0:24:72:0,72,789
chr2	29288954	.	T	G	16882.9	.	AC=135;AF=0.527;AN=256;BaseQRankSum=7.210;DP=1073;Dels=0.00;FS=1.203;HaplotypeScore=0.2104;InbreedingCoeff=0.7274;MLEAC=133;MLEAF=0.520;MQ=58.76;MQ0=0;MQRankSum=0.855;QD=28.09;ReadPosRankSum=0.141	GT:AD:DP:GQ:PL	1/1:0,21:21:63:647,63,0	1/1:0,11:11:30:325,30,0	1/1:0,14:14:39:410,39,0	1/1:0,49:49:99:1471,132,0	0/0:13,0:13:36:0,36,381	1/1:0,21:21:57:635,57,0	1/1:0,27:27:72:790,72,0	0/0:1,0:1:3:0,3,32	0/0:1,0:1:3:0,3,32	1/1:0,20:20:57:622,57,0	1/1:0,1:1:3:33,3,0	0/0:28,0:28:78:0,78,828	1/1:0,14:14:42:446,42,0	./.:.:.:.:.	1/1:0,22:22:60:657,60,0	0/0:30,0:30:87:0,87,906	0/0:24,0:24:60:0,60,677	1/1:0,1:1:3:35,3,0	1/1:0,5:5:12:138,12,0	1/1:0,10:10:27:290,27,0	1/1:0,1:1:3:32,3,0	1/1:0,18:18:48:545,48,0	1/1:0,20:20:48:541,48,0	0/0:16,0:16:48:0,48,490	1/1:0,1:1:3:32,3,0	1/1:0,26:26:72:794,72,0	1/1:0,11:11:27:315,27,0	0/0:3,0:3:9:0,9,96	0/0:1,0:1:3:0,3,32	0/0:27,0:28:69:0,69,783	0/0:12,0:12:36:0,36,363	0/0:8,0:8:24:0,24,265	1/1:0,33:33:93:1039,93,0	0/0:2,0:2:6:0,6,65	0/0:11,0:11:30:0,30,322	1/1:0,1:1:3:32,3,0	1/1:0,28:28:78:854,78,0	1/1:0,21:21:51:581,51,0	0/0:20,0:20:60:0,60,619	1/1:0,2:2:6:65,6,0	0/0:2,0:2:6:0,6,64	0/0:13,0:13:39:0,39,405	1/1:0,24:24:60:678,60,0	0/0:18,0:18:51:0,51,554	0/0:18,0:18:51:0,51,549	1/1:0,18:18:42:487,42,0	1/1:0,13:13:33:386,33,0	0/0:7,0:7:21:0,21,221	0/0:4,0:4:12:0,12,127	0/0:6,0:6:12:0,12,152	./.:.:.:.:.	0/0:5,0:5:15:0,15,158	1/1:0,5:5:15:151,15,0	1/1:0,4:4:9:108,9,0	0/0:8,0:8:24:0,24,245	0/0:2,0:2:6:0,6,61	0/0:4,0:4:12:0,12,130	0/0:6,0:6:18:0,18,186	1/1:0,3:3:6:76,6,0	0/0:7,0:7:21:0,21,220	0/0:4,0:4:12:0,12,127	0/0:4,0:4:9:0,9,106	0/0:5,0:5:12:0,12,139	1/1:0,2:2:6:65,6,0	1/1:0,2:2:6:64,6,0	1/1:0,5:5:9:106,9,0	1/1:0,4:4:9:111,9,0	0/0:7,0:7:21:0,21,221	0/0:7,0:7:21:0,21,209	1/1:0,1:1:3:22,3,0	1/1:0,3:3:9:94,9,0	1/1:0,4:4:12:130,12,0	1/1:0,1:1:3:33,3,0	0/1:4,3:7:73:73,0,90	0/0:6,0:6:18:0,18,185	0/0:5,0:5:15:0,15,158	1/1:0,4:4:12:125,12,0	1/1:0,3:3:9:94,9,0	0/0:1,0:1:3:0,3,33	1/1:0,3:3:6:79,6,0	1/1:0,2:2:6:67,6,0	./.:.:.:.:.	0/0:5,0:5:15:0,15,163	1/1:0,2:2:6:65,6,0	1/1:0,2:2:6:65,6,0	1/1:0,4:4:12:128,12,0	0/0:9,0:9:27:0,27,285	1/1:0,3:3:9:91,9,0	0/1:1,3:4:19:88,0,19	0/0:2,0:2:6:0,6,63	1/1:0,1:1:3:32,3,0	1/1:0,1:1:3:32,3,0	0/0:1,0:1:3:0,3,32	./.:.:.:.:.	./.:.:.:.:.	0/1:1,1:2:24:24,0,27	0/1:1,5:6:12:140,0,12	1/1:0,2:2:6:61,6,0	1/1:0,3:3:9:94,9,0	1/1:0,3:3:6:64,6,0	1/1:0,6:6:18:182,18,0	0/0:3,0:3:9:0,9,97	0/0:4,0:4:12:0,12,127	1/1:0,3:3:9:97,9,0	./.:.:.:.:.	1/1:0,6:6:15:168,15,0	1/1:0,1:1:3:35,3,0	0/0:9,0:9:27:0,27,279	./.:.:.:.:.	1/1:0,8:8:24:256,24,0	1/1:0,8:8:24:246,24,0	./.:.:.:.:.	1/1:0,6:6:15:174,15,0	0/0:7,0:7:21:0,21,226	0/0:8,0:8:21:0,21,232	1/1:0,5:5:12:144,12,0	1/1:0,2:2:3:31,3,0	1/1:0,4:4:9:109,9,0	0/0:6,0:6:18:0,18,184	1/1:0,2:2:6:61,6,0	0/0:5,0:5:15:0,15,154	0/1:2,2:4:52:54,0,52	1/1:0,9:9:21:250,21,0	0/0:5,0:5:12:0,12,137	0/0:9,0:9:27:0,27,278	1/1:0,12:12:33:371,33,0	0/0:10,0:10:30:0,30,312	0/0:2,0:2:6:0,6,63	1/1:0,6:6:18:195,18,0	0/0:4,0:4:9:0,9,107	./.:.:.:.:.	0/0:4,0:4:6:0,6,89	0/0:2,0:2:3:0,3,45	0/0:2,0:2:3:0,3,45	0/0:4,0:4:6:0,6,89	0/0:2,0:2:3:0,3,45	0/0:32,0:32:96:0,96,1032
chr2	29289005	.	T	C	15135.4	.	AC=138;AF=0.535;AN=258;BaseQRankSum=-1.204;DP=963;Dels=0.00;FS=1.016;HaplotypeScore=0.0934;InbreedingCoeff=0.7232;MLEAC=136;MLEAF=0.527;MQ=58.68;MQ0=0;MQRankSum=0.174;QD=27.93;ReadPosRankSum=-0.501	GT:AD:DP:GQ:PL	1/1:0,25:25:75:747,75,0	1/1:0,11:11:30:308,30,0	1/1:0,21:21:57:586,57,0	1/1:0,40:41:99:1201,117,0	0/0:15,0:15:42:0,42,449	1/1:0,17:17:51:513,51,0	1/1:0,24:24:72:723,72,0	0/0:1,0:1:3:0,3,31	0/0:3,0:3:9:0,9,94	1/1:0,22:22:63:663,63,0	1/1:0,1:1:3:31,3,0	0/0:20,0:20:60:0,60,620	1/1:0,11:11:33:336,33,0	./.:.:.:.:.	1/1:0,13:13:36:379,36,0	0/0:19,0:19:51:0,51,521	0/0:22,0:22:63:0,63,653	./.:.:.:.:.	1/1:0,4:4:9:106,9,0	1/1:0,9:9:27:277,27,0	1/1:0,1:1:3:32,3,0	1/1:0,14:14:42:428,42,0	1/1:0,22:22:63:643,63,0	0/0:12,0:12:33:0,33,350	./.:.:.:.:.	1/1:0,23:23:63:654,63,0	1/1:0,14:14:36:397,36,0	0/0:6,0:6:18:0,18,193	0/0:2,0:2:6:0,6,64	0/0:23,0:23:63:0,63,654	0/0:7,0:7:21:0,21,217	0/0:12,0:12:36:0,36,380	1/1:0,27:27:81:828,81,0	0/0:7,0:7:21:0,21,219	0/0:10,0:10:27:0,27,287	0/1:1,2:3:23:52,0,23	1/1:0,29:29:81:858,81,0	1/1:0,15:15:42:436,42,0	0/0:16,0:16:48:0,48,474	./.:.:.:.:.	0/0:2,0:2:6:0,6,66	0/0:17,0:17:51:0,51,527	1/1:0,16:16:48:494,48,0	0/0:16,0:16:48:0,48,488	0/0:17,0:17:51:0,51,520	1/1:0,20:20:60:596,60,0	1/1:0,9:9:24:262,24,0	0/0:7,0:7:21:0,21,216	0/0:3,0:3:9:0,9,91	0/0:5,0:5:12:0,12,142	1/1:0,2:2:6:63,6,0	0/0:3,0:3:9:0,9,86	1/1:0,9:9:21:239,21,0	1/1:0,2:2:6:64,6,0	0/0:9,0:9:27:0,27,280	./.:.:.:.:.	0/0:3,0:3:9:0,9,92	0/0:2,0:2:6:0,6,63	1/1:0,1:1:3:30,3,0	0/0:6,0:6:18:0,18,184	0/0:3,0:3:9:0,9,92	0/0:6,0:6:15:0,15,174	0/0:6,0:6:15:0,15,168	1/1:0,3:3:9:91,9,0	1/1:0,3:3:9:91,9,0	1/1:0,2:2:6:59,6,0	1/1:0,1:1:3:31,3,0	0/0:10,0:10:30:0,30,296	0/0:5,0:5:15:0,15,159	1/1:0,1:1:3:32,3,0	1/1:0,2:2:6:62,6,0	1/1:0,4:4:9:108,9,0	1/1:0,1:1:3:30,3,0	0/1:2,3:5:46:81,0,46	0/0:4,0:4:12:0,12,118	0/0:3,0:3:9:0,9,92	1/1:0,2:2:6:64,6,0	1/1:0,3:3:9:92,9,0	0/0:1,0:1:3:0,3,31	1/1:0,4:4:9:106,9,0	1/1:0,3:3:9:93,9,0	0/0:1,0:1:3:0,3,28	0/0:2,0:2:6:0,6,63	1/1:0,4:4:12:124,12,0	1/1:0,3:3:9:93,9,0	1/1:0,2:2:6:63,6,0	0/0:8,0:8:24:0,24,247	1/1:0,2:2:6:60,6,0	0/1:2,3:5:46:79,0,46	0/0:3,0:3:9:0,9,98	1/1:0,1:1:3:33,3,0	1/1:0,1:1:3:31,3,0	0/0:1,0:1:3:0,3,28	0/0:1,0:1:3:0,3,29	1/1:0,3:3:9:95,9,0	0/1:1,1:2:16:26,0,16	1/1:0,5:5:12:120,12,0	1/1:0,4:4:12:118,12,0	1/1:0,4:4:9:105,9,0	1/1:0,2:2:6:60,6,0	1/1:0,7:7:21:220,21,0	0/0:1,0:1:3:0,3,31	0/0:2,0:2:6:0,6,62	1/1:0,4:4:12:122,12,0	1/1:0,1:1:3:32,3,0	1/1:0,3:3:9:91,9,0	1/1:0,2:2:6:63,6,0	0/0:10,0:10:27:0,27,291	1/1:0,1:1:3:30,3,0	1/1:0,7:7:21:204,21,0	1/1:0,5:5:15:151,15,0	1/1:0,1:1:3:32,3,0	1/1:0,7:7:18:194,18,0	0/0:8,0:8:21:0,21,225	0/0:6,0:6:12:0,12,142	1/1:0,2:2:6:62,6,0	1/1:0,2:2:6:61,6,0	1/1:0,3:3:6:75,6,0	0/0:6,0:6:18:0,18,181	1/1:0,1:1:3:31,3,0	0/0:6,0:6:18:0,18,184	0/0:2,0:2:6:0,6,57	1/1:0,4:4:12:116,12,0	0/0:2,0:2:6:0,6,61	0/0:7,0:7:21:0,21,209	1/1:0,9:9:27:280,27,0	0/0:8,0:8:24:0,24,245	./.:.:.:.:.	1/1:0,4:4:12:127,12,0	0/0:4,0:4:9:0,9,108	./.:.:.:.:.	0/0:4,0:4:6:0,6,89	0/0:2,0:2:3:0,3,45	./.:.:.:.:.	0/0:4,0:4:6:0,6,89	0/0:2,0:2:3:0,3,45	0/0:28,0:28:84:0,84,936
chr2	29289033	.	G	T	13741.5	.	AC=135;AF=0.531;AN=254;BaseQRankSum=-2.092;DP=851;Dels=0.00;FS=3.950;HaplotypeScore=0.1093;InbreedingCoeff=0.7436;MLEAC=135;MLEAF=0.531;MQ=58.62;MQ0=0;MQRankSum=-1.567;QD=28.63;ReadPosRankSum=0.082	GT:AD:DP:GQ:PL	1/1:0,17:17:51:538,51,0	1/1:0,16:16:45:474,45,0	1/1:0,20:20:57:595,57,0	1/1:0,37:37:99:1147,111,0	0/0:10,0:10:30:0,30,296	1/1:0,15:15:45:461,45,0	1/1:0,23:23:66:682,66,0	0/0:2,0:2:6:0,6,71	0/0:4,0:4:12:0,12,120	1/1:0,16:16:48:488,48,0	1/1:0,1:1:3:32,3,0	0/0:16,0:16:45:0,45,483	1/1:0,7:7:21:214,21,0	./.:.:.:.:.	1/1:0,10:10:30:319,30,0	0/0:15,0:15:42:0,42,444	0/0:21,0:21:63:0,63,647	./.:.:.:.:.	1/1:0,4:4:9:104,9,0	1/1:0,10:10:27:281,27,0	1/1:0,2:2:6:67,6,0	1/1:0,12:12:36:371,36,0	1/1:0,26:26:78:800,78,0	0/0:12,0:12:33:0,33,364	./.:.:.:.:.	1/1:0,18:18:51:545,51,0	1/1:0,13:13:39:397,39,0	0/0:7,0:7:21:0,21,220	0/0:4,0:4:12:0,12,132	0/0:18,0:18:48:0,48,520	0/0:8,0:8:24:0,24,254	0/0:7,0:7:21:0,21,219	1/1:0,21:21:63:635,63,0	0/0:5,0:5:15:0,15,153	0/0:7,0:7:18:0,18,203	0/1:1,3:4:22:79,0,22	1/1:0,22:22:60:656,60,0	1/1:0,13:13:36:383,36,0	0/0:18,0:18:54:0,54,545	./.:.:.:.:.	0/0:5,0:5:15:0,15,166	0/0:16,0:16:48:0,48,492	1/1:0,9:9:27:275,27,0	0/0:14,0:14:42:0,42,436	0/0:13,0:13:39:0,39,395	1/1:0,16:16:48:490,48,0	1/1:0,6:6:18:185,18,0	0/0:5,0:5:15:0,15,164	0/0:2,0:2:6:0,6,59	0/0:6,0:6:15:0,15,171	1/1:0,3:3:9:95,9,0	0/0:2,0:2:6:0,6,59	1/1:0,6:6:15:163,15,0	./.:.:.:.:.	0/0:3,0:3:9:0,9,92	0/0:2,0:2:6:0,6,65	0/0:1,0:1:3:0,3,29	0/0:6,0:6:15:0,15,173	1/1:0,1:1:3:32,3,0	0/0:7,0:7:21:0,21,205	0/0:4,0:4:12:0,12,117	0/0:4,0:4:9:0,9,104	0/0:9,0:9:21:0,21,245	1/1:0,2:2:6:58,6,0	1/1:0,3:3:9:91,9,0	1/1:0,2:2:6:60,6,0	1/1:0,1:1:3:31,3,0	0/0:7,0:7:21:0,21,210	0/0:3,0:3:6:0,6,70	1/1:0,1:1:3:32,3,0	1/1:0,1:1:3:32,3,0	1/1:0,4:4:12:120,12,0	1/1:0,1:1:3:30,3,0	0/1:1,1:2:23:26,0,23	0/0:2,0:2:6:0,6,59	0/0:3,0:3:9:0,9,96	1/1:0,2:2:6:60,6,0	1/1:0,2:2:6:63,6,0	0/0:1,0:1:3:0,3,31	1/1:0,3:3:6:61,6,0	1/1:0,4:4:12:121,12,0	0/0:3,0:3:6:0,6,75	0/0:2,0:2:6:0,6,59	1/1:0,5:5:15:158,15,0	1/1:0,5:5:12:121,12,0	1/1:0,4:4:12:128,12,0	0/0:8,0:8:24:0,24,243	1/1:0,3:3:9:97,9,0	0/1:1,1:2:25:25,0,25	0/0:5,0:5:15:0,15,161	./.:.:.:.:.	1/1:0,2:2:6:64,6,0	./.:.:.:.:.	0/0:1,0:1:3:0,3,31	1/1:0,3:3:9:92,9,0	1/1:0,1:1:3:33,3,0	1/1:0,3:3:9:98,9,0	1/1:0,5:5:12:135,12,0	1/1:0,2:2:6:61,6,0	1/1:0,3:3:9:93,9,0	1/1:0,7:7:21:224,21,0	0/0:1,0:1:3:0,3,28	0/0:1,0:1:3:0,3,32	1/1:0,3:3:9:90,9,0	1/1:0,2:2:6:60,6,0	1/1:0,4:4:9:107,9,0	1/1:0,3:3:9:96,9,0	0/0:7,0:7:21:0,21,209	1/1:0,2:2:6:58,6,0	1/1:0,9:9:27:272,27,0	1/1:0,4:4:12:125,12,0	1/1:0,2:2:6:61,6,0	1/1:0,5:5:15:154,15,0	0/0:7,0:7:18:0,18,200	0/0:6,0:6:15:0,15,162	1/1:0,4:4:12:124,12,0	1/1:0,1:1:3:30,3,0	1/1:0,2:2:6:61,6,0	0/0:4,0:4:12:0,12,124	1/1:0,3:3:6:74,6,0	0/0:3,0:3:9:0,9,93	0/0:4,0:4:9:0,9,110	1/1:0,5:5:12:137,12,0	./.:.:.:.:.	0/0:6,0:6:18:0,18,182	1/1:0,5:5:15:160,15,0	0/0:4,0:4:12:0,12,117	0/0:1,0:1:3:0,3,32	1/1:0,5:5:15:155,15,0	0/0:2,0:2:6:0,6,63	./.:.:.:.:.	0/0:4,0:4:6:0,6,89	0/0:2,0:2:3:0,3,45	./.:.:.:.:.	0/0:2,0:2:3:0,3,45	0/0:2,0:2:3:0,3,45	0/0:27,0:27:81:0,81,890
chr2	29289040	.	C	A	12185.3	.	AC=128;AF=0.508;AN=252;BaseQRankSum=-2.411;DP=859;Dels=0.00;FS=4.299;HaplotypeScore=0.1130;InbreedingCoeff=0.7381;MLEAC=127;MLEAF=0.504;MQ=58.72;MQ0=0;MQRankSum=-2.087;QD=28.21;ReadPosRankSum=5.214	GT:AD:DP:GQ:PL	1/1:0,14:14:42:443,42,0	1/1:0,14:14:39:415,39,0	1/1:0,16:16:45:475,45,0	1/1:0,40:40:99:1246,120,0	0/0:12,0:12:36:0,36,370	1/1:0,13:13:39:393,39,0	1/1:0,16:16:48:489,48,0	0/0:2,0:2:6:0,6,69	0/0:5,0:5:15:0,15,158	1/1:0,17:17:51:528,51,0	1/1:0,1:1:3:33,3,0	0/0:19,0:19:51:0,51,562	1/1:0,5:5:15:154,15,0	./.:.:.:.:.	1/1:0,7:7:21:217,21,0	0/0:18,0:18:54:0,54,559	0/0:23,0:23:69:0,69,720	./.:.:.:.:.	1/1:0,6:6:15:169,15,0	1/1:0,10:10:27:269,27,0	1/1:0,2:2:6:67,6,0	1/1:0,13:13:36:386,36,0	1/1:0,23:23:66:673,66,0	0/0:16,0:16:45:0,45,485	./.:.:.:.:.	1/1:0,17:17:45:482,45,0	1/1:0,14:14:42:432,42,0	0/0:9,0:9:27:0,27,295	0/0:4,0:4:12:0,12,130	0/0:23,0:23:60:0,60,663	0/0:10,0:10:30:0,30,319	0/0:8,0:8:24:0,24,243	1/1:0,18:18:54:536,54,0	0/0:5,0:5:15:0,15,158	0/0:11,0:11:30:0,30,303	0/1:1,2:3:23:54,0,23	1/1:0,15:16:42:450,42,0	1/1:0,10:10:27:289,27,0	0/0:21,0:21:63:0,63,659	./.:.:.:.:.	0/0:5,0:5:15:0,15,164	0/0:18,0:18:54:0,54,569	1/1:0,10:10:27:286,27,0	0/0:17,0:17:51:0,51,530	0/0:15,0:15:45:0,45,467	1/1:0,13:13:39:399,39,0	1/1:0,5:5:15:156,15,0	0/0:5,0:5:15:0,15,166	0/0:2,0:2:6:0,6,63	0/0:7,0:7:18:0,18,198	1/1:0,3:3:9:94,9,0	0/0:2,0:2:6:0,6,65	1/1:0,4:4:12:124,12,0	./.:.:.:.:.	0/0:4,0:4:12:0,12,122	0/0:2,0:2:6:0,6,65	0/0:2,0:2:6:0,6,59	0/0:9,0:9:24:0,24,255	./.:.:.:.:.	0/0:7,0:7:21:0,21,212	0/0:4,0:4:12:0,12,127	0/0:4,0:4:9:0,9,107	0/0:10,0:10:24:0,24,268	1/1:0,2:2:6:61,6,0	1/1:0,3:3:9:92,9,0	1/1:0,2:2:6:62,6,0	1/1:0,1:1:3:32,3,0	0/0:7,0:7:21:0,21,221	0/0:3,0:3:6:0,6,77	1/1:0,1:1:3:32,3,0	./.:.:.:.:.	1/1:0,4:4:12:125,12,0	1/1:0,1:1:3:32,3,0	0/1:2,1:3:23:23,0,51	0/0:3,0:3:9:0,9,95	0/0:3,0:3:9:0,9,96	1/1:0,2:2:6:60,6,0	1/1:0,2:2:6:65,6,0	0/0:1,0:1:3:0,3,25	1/1:0,3:3:9:96,9,0	1/1:0,3:3:9:93,9,0	0/0:3,0:3:6:0,6,76	0/0:1,0:1:3:0,3,32	1/1:0,5:5:15:161,15,0	1/1:0,5:5:15:154,15,0	1/1:0,4:4:12:128,12,0	0/0:9,0:9:27:0,27,280	1/1:0,3:3:9:97,9,0	0/1:1,1:2:24:24,0,26	0/0:5,0:5:15:0,15,161	0/0:1,0:1:3:0,3,28	1/1:0,2:2:6:63,6,0	./.:.:.:.:.	0/0:1,0:1:3:0,3,32	1/1:0,3:3:9:94,9,0	1/1:0,2:2:6:66,6,0	0/1:1,4:5:15:106,0,15	1/1:0,5:5:12:137,12,0	1/1:0,2:2:6:61,6,0	1/1:0,2:2:6:61,6,0	1/1:0,6:6:18:184,18,0	0/0:2,0:2:6:0,6,59	0/0:1,0:1:3:0,3,28	1/1:0,3:3:9:93,9,0	1/1:0,2:2:6:62,6,0	1/1:0,2:2:3:45,3,0	1/1:0,3:3:9:97,9,0	0/0:5,0:5:15:0,15,160	1/1:0,2:2:6:61,6,0	1/1:0,10:10:30:298,30,0	1/1:0,4:4:12:130,12,0	1/1:0,1:1:3:31,3,0	1/1:0,4:4:12:119,12,0	0/0:7,0:7:18:0,18,197	0/0:6,0:6:15:0,15,171	1/1:0,3:3:9:93,9,0	1/1:0,1:1:3:31,3,0	./.:.:.:.:.	0/0:4,0:4:12:0,12,128	1/1:0,3:3:6:74,6,0	0/0:4,0:4:12:0,12,126	0/0:4,0:4:9:0,9,111	1/1:0,3:3:6:75,6,0	0/0:2,0:2:6:0,6,56	0/0:4,0:4:12:0,12,125	1/1:0,3:3:9:95,9,0	0/0:4,0:4:12:0,12,125	0/0:4,0:4:9:0,9,103	1/1:0,5:5:15:157,15,0	0/0:2,0:2:6:0,6,64	./.:.:.:.:.	0/0:6,0:6:9:0,9,134	0/0:2,0:2:3:0,3,45	./.:.:.:.:.	0/0:2,0:2:3:0,3,45	0/0:4,0:4:6:0,6,89	0/0:28,0:28:84:0,84,924
chr2	29289041	.	T	C	12404.7	.	AC=129;AF=0.512;AN=252;BaseQRankSum=7.631;DP=860;Dels=0.00;FS=5.161;HaplotypeScore=0.0973;InbreedingCoeff=0.7262;MLEAC=119;MLEAF=0.472;MQ=58.73;MQ0=0;MQRankSum=0.593;QD=28.39;ReadPosRankSum=4.821	GT:AD:DP:GQ:PL	1/1:0,14:14:39:416,39,0	1/1:0,14:14:39:416,39,0	1/1:0,16:16:45:489,45,0	1/1:0,40:40:99:1289,120,0	0/0:12,0:12:36:0,36,361	1/1:0,13:13:39:407,39,0	1/1:0,16:16:48:505,48,0	0/0:2,0:2:6:0,6,70	0/0:3,0:3:9:0,9,95	1/1:0,17:17:51:544,51,0	1/1:0,1:1:3:33,3,0	0/0:19,0:19:51:0,51,553	1/1:0,5:5:15:159,15,0	./.:.:.:.:.	1/1:0,7:7:21:227,21,0	0/0:18,0:18:54:0,54,545	0/0:23,0:23:69:0,69,695	./.:.:.:.:.	1/1:0,6:6:15:174,15,0	1/1:0,10:10:27:289,27,0	1/1:0,2:2:6:67,6,0	1/1:0,13:13:36:397,36,0	1/1:0,23:23:69:731,69,0	0/0:16,0:16:45:0,45,478	./.:.:.:.:.	1/1:0,17:17:48:530,48,0	1/1:0,14:14:42:452,42,0	0/0:9,0:9:27:0,27,284	0/0:4,0:4:12:0,12,126	0/0:23,0:23:60:0,60,654	0/0:10,0:10:30:0,30,316	0/0:7,0:7:21:0,21,224	1/1:0,18:18:54:565,54,0	0/0:5,0:5:15:0,15,153	0/0:11,0:11:30:0,30,321	0/1:1,2:3:25:58,0,25	1/1:0,16:16:42:461,42,0	1/1:0,11:11:30:327,30,0	0/0:21,0:21:63:0,63,647	./.:.:.:.:.	0/0:5,0:5:15:0,15,161	0/0:18,0:18:54:0,54,553	1/1:0,10:10:27:297,27,0	0/0:17,0:17:51:0,51,508	0/0:15,0:15:45:0,45,453	1/1:0,14:14:42:437,42,0	1/1:0,5:5:15:161,15,0	0/0:4,0:5:12:0,12,133	0/0:2,0:2:6:0,6,63	0/0:7,0:7:18:0,18,202	1/1:0,3:3:9:97,9,0	0/0:2,0:2:6:0,6,63	1/1:0,4:4:12:125,12,0	./.:.:.:.:.	0/0:4,0:4:12:0,12,121	0/0:2,0:2:6:0,6,64	0/0:2,0:2:6:0,6,59	0/0:9,0:9:24:0,24,254	./.:.:.:.:.	0/0:7,0:7:21:0,21,213	0/0:4,0:4:12:0,12,128	0/0:4,0:4:9:0,9,107	0/0:10,0:10:24:0,24,272	1/1:0,2:2:6:62,6,0	1/1:0,3:3:9:95,9,0	1/1:0,2:2:6:62,6,0	1/1:0,1:1:3:33,3,0	0/0:7,0:7:21:0,21,218	0/0:3,0:3:6:0,6,78	1/1:0,1:1:3:32,3,0	./.:.:.:.:.	1/1:0,4:4:12:126,12,0	1/1:0,1:1:3:32,3,0	0/1:2,1:3:23:23,0,55	0/0:3,0:3:9:0,9,95	0/0:3,0:3:9:0,9,92	1/1:0,2:2:6:63,6,0	1/1:0,2:2:6:65,6,0	0/0:1,0:1:3:0,3,31	1/1:0,3:3:9:96,9,0	1/1:0,3:3:9:94,9,0	0/0:3,0:3:6:0,6,76	0/0:1,0:1:3:0,3,31	1/1:0,5:5:15:163,15,0	1/1:0,5:5:15:158,15,0	1/1:0,4:4:12:130,12,0	0/0:9,0:9:27:0,27,280	1/1:0,3:3:9:98,9,0	0/1:1,1:2:25:26,0,25	0/0:5,0:5:15:0,15,158	0/1:1,1:2:24:24,0,25	1/1:0,2:2:6:63,6,0	./.:.:.:.:.	0/0:1,0:1:3:0,3,31	1/1:0,3:3:9:97,9,0	1/1:0,2:2:6:67,6,0	0/1:1,4:5:15:106,0,15	1/1:0,5:5:12:138,12,0	1/1:0,2:2:6:64,6,0	1/1:0,2:2:6:62,6,0	1/1:0,6:6:18:187,18,0	0/0:2,0:2:6:0,6,60	0/0:1,0:1:3:0,3,30	1/1:0,3:3:9:95,9,0	1/1:0,2:2:6:63,6,0	1/1:0,2:2:3:45,3,0	1/1:0,3:3:9:97,9,0	0/0:5,0:5:15:0,15,152	1/1:0,2:2:6:63,6,0	1/1:0,10:10:30:309,30,0	1/1:0,4:4:12:130,12,0	1/1:0,1:1:3:32,3,0	1/1:0,5:5:15:154,15,0	0/0:7,0:7:18:0,18,201	0/0:6,0:6:15:0,15,167	1/1:0,3:3:9:95,9,0	1/1:0,1:1:3:32,3,0	./.:.:.:.:.	0/0:4,0:4:12:0,12,125	1/1:0,3:3:6:75,6,0	0/0:4,0:4:12:0,12,122	0/0:4,0:4:9:0,9,109	1/1:0,3:3:6:75,6,0	0/0:2,0:2:6:0,6,60	0/0:4,0:4:12:0,12,121	1/1:0,3:3:9:96,9,0	0/0:4,0:4:12:0,12,125	0/0:4,0:4:9:0,9,107	1/1:0,5:5:15:155,15,0	0/0:2,0:2:6:0,6,63	./.:.:.:.:.	0/0:6,0:6:9:0,9,134	0/0:2,0:2:3:0,3,45	./.:.:.:.:.	0/0:2,0:2:3:0,3,45	0/0:4,0:4:6:0,6,89	0/0:28,0:28:84:0,84,924
chr2	29289046	.	C	A	13231.3	.	AC=129;AF=0.512;AN=252;BaseQRankSum=-6.230;DP=897;Dels=0.00;FS=2.286;HaplotypeScore=0.0745;InbreedingCoeff=0.7383;MLEAC=128;MLEAF=0.508;MQ=58.52;MQ0=0;MQRankSum=-0.453;QD=28.39;ReadPosRankSum=3.973	GT:AD:DP:GQ:PL	1/1:0,16:16:45:477,45,0	1/1:0,14:14:39:406,39,0	1/1:0,17:17:48:501,48,0	1/1:0,43:43:99:1341,129,0	0/0:12,0:12:36:0,36,384	1/1:0,13:13:39:392,39,0	1/1:0,18:18:54:551,54,0	0/0:3,0:3:9:0,9,100	0/0:5,0:5:15:0,15,147	1/1:0,17:17:51:529,51,0	1/1:0,1:1:3:33,3,0	0/0:19,0:19:51:0,51,552	1/1:0,6:6:18:187,18,0	./.:.:.:.:.	1/1:0,8:8:24:251,24,0	0/0:18,0:18:54:0,54,580	0/0:24,0:24:72:0,72,748	./.:.:.:.:.	1/1:0,6:6:15:170,15,0	1/1:0,11:11:30:320,30,0	1/1:0,2:2:6:67,6,0	1/1:0,15:15:42:442,42,0	1/1:0,23:23:69:718,69,0	0/0:17,0:17:48:0,48,522	./.:.:.:.:.	1/1:0,17:17:48:517,48,0	1/1:0,15:15:45:472,45,0	0/0:8,0:8:24:0,24,259	0/0:4,0:4:12:0,12,134	0/0:24,0:24:63:0,63,709	0/0:10,0:10:30:0,30,316	0/0:8,0:8:24:0,24,253	1/1:0,20:20:60:604,60,0	0/0:4,0:4:12:0,12,130	0/0:11,0:11:30:0,30,336	0/1:1,2:3:20:57,0,20	1/1:0,17:17:45:478,45,0	1/1:0,11:11:30:323,30,0	0/0:21,0:21:63:0,63,655	./.:.:.:.:.	0/0:6,0:6:18:0,18,189	0/0:19,0:19:57:0,57,592	1/1:0,10:10:27:288,27,0	0/0:17,0:17:51:0,51,533	0/0:14,0:14:42:0,42,434	1/1:0,14:14:42:430,42,0	1/1:0,5:5:15:155,15,0	0/0:6,0:6:18:0,18,196	0/0:2,0:2:6:0,6,61	0/0:7,0:7:18:0,18,197	1/1:0,4:4:12:123,12,0	0/0:2,0:2:6:0,6,59	1/1:0,4:4:12:128,12,0	./.:.:.:.:.	0/0:5,0:5:15:0,15,158	0/0:4,0:4:12:0,12,124	0/0:2,0:2:6:0,6,65	0/0:9,0:9:24:0,24,269	./.:.:.:.:.	0/0:7,0:7:18:0,18,189	0/0:5,0:5:15:0,15,160	0/0:4,0:4:9:0,9,109	0/0:9,0:9:24:0,24,266	1/1:0,2:2:6:61,6,0	1/1:0,3:3:9:92,9,0	1/1:0,2:2:6:62,6,0	1/1:0,1:1:3:32,3,0	0/0:7,0:7:21:0,21,213	0/0:3,0:3:6:0,6,74	1/1:0,2:2:6:64,6,0	./.:.:.:.:.	1/1:0,4:4:12:123,12,0	1/1:0,1:1:3:30,3,0	0/1:2,1:3:23:23,0,56	0/0:3,0:3:9:0,9,92	0/0:3,0:3:9:0,9,93	1/1:0,2:2:6:59,6,0	1/1:0,2:2:6:64,6,0	0/0:1,0:1:3:0,3,33	1/1:0,3:3:9:90,9,0	1/1:0,3:3:9:89,9,0	0/0:3,0:3:6:0,6,75	0/0:1,0:1:3:0,3,32	1/1:0,5:5:15:153,15,0	1/1:0,6:6:18:183,18,0	1/1:0,5:5:15:157,15,0	0/0:9,0:9:27:0,27,279	1/1:0,4:4:12:130,12,0	0/1:1,1:2:25:25,0,26	0/0:5,0:5:15:0,15,162	0/1:1,1:2:27:28,0,27	1/1:0,2:2:6:63,6,0	./.:.:.:.:.	0/0:1,0:1:3:0,3,32	1/1:0,3:3:9:93,9,0	1/1:0,2:2:6:67,6,0	0/1:1,4:5:17:87,0,17	1/1:0,5:5:12:134,12,0	1/1:0,2:2:6:64,6,0	1/1:0,2:2:6:62,6,0	1/1:0,9:9:27:281,27,0	0/0:2,0:2:6:0,6,64	0/0:1,0:1:3:0,3,32	1/1:0,4:4:12:121,12,0	1/1:0,2:2:6:63,6,0	1/1:0,2:2:3:45,3,0	1/1:0,4:4:12:128,12,0	0/0:4,0:4:9:0,9,96	1/1:0,2:2:6:57,6,0	1/1:0,11:11:33:332,33,0	1/1:0,3:3:9:95,9,0	1/1:0,1:1:3:31,3,0	1/1:0,5:5:15:157,15,0	0/0:7,0:7:18:0,18,204	0/0:6,0:6:15:0,15,168	1/1:0,3:3:9:91,9,0	1/1:0,1:1:3:30,3,0	./.:.:.:.:.	0/0:4,0:4:12:0,12,125	1/1:0,3:3:6:74,6,0	0/0:3,0:3:9:0,9,94	0/0:4,0:4:9:0,9,110	1/1:0,4:4:9:104,9,0	0/0:2,0:2:6:0,6,69	0/0:4,0:4:12:0,12,122	1/1:0,5:5:15:153,15,0	0/0:4,0:4:12:0,12,119	0/0:4,0:4:9:0,9,110	1/1:0,4:4:12:124,12,0	0/0:2,0:2:6:0,6,64	./.:.:.:.:.	0/0:6,0:6:9:0,9,134	0/0:2,0:2:3:0,3,45	./.:.:.:.:.	0/0:2,0:2:3:0,3,45	0/0:4,0:4:6:0,6,89	0/0:28,0:28:84:0,84,908
chr2	29289087	.	G	T	14520.9	.	AC=132;AF=0.512;AN=258;BaseQRankSum=-4.337;DP=966;Dels=0.00;FS=12.828;HaplotypeScore=0.0219;InbreedingCoeff=0.7074;MLEAC=133;MLEAF=0.516;MQ=57.11;MQ0=0;MQRankSum=-0.344;QD=27.98;ReadPosRankSum=-1.837	GT:AD:DP:GQ:PL	1/1:0,14:14:42:436,42,0	1/1:0,23:23:63:670,63,0	1/1:0,17:17:51:532,51,0	1/1:0,57:57:99:1745,168,0	0/0:13,0:13:39:0,39,426	1/1:0,13:13:36:377,36,0	1/1:0,9:9:27:269,27,0	0/0:3,0:3:9:0,9,97	0/0:2,0:2:6:0,6,66	1/1:0,17:17:48:506,48,0	./.:.:.:.:.	0/0:21,0:21:54:0,54,618	1/1:0,8:8:24:247,24,0	1/1:0,1:1:3:31,3,0	1/1:0,14:14:42:441,42,0	0/0:23,0:23:69:0,69,733	0/0:27,0:27:78:0,78,814	0/1:1,5:6:14:141,0,14	1/1:0,6:6:18:187,18,0	1/1:0,7:7:18:203,18,0	1/1:0,1:1:3:31,3,0	1/1:0,20:20:57:596,57,0	1/1:0,16:16:42:469,42,0	0/0:29,0:29:81:0,81,875	1/1:0,3:3:9:94,9,0	1/1:0,16:16:45:475,45,0	1/1:0,12:12:33:352,33,0	0/0:4,0:4:12:0,12,130	0/0:2,0:2:6:0,6,66	0/0:21,0:21:54:0,54,603	0/0:10,0:10:30:0,30,306	0/0:4,0:4:12:0,12,129	1/1:0,26:26:72:776,72,0	0/0:3,0:3:9:0,9,98	0/0:12,0:12:36:0,36,379	1/1:0,6:6:18:178,18,0	1/1:0,15:15:39:423,39,0	1/1:0,19:19:54:566,54,0	0/0:23,0:23:63:0,63,694	1/1:0,2:2:6:58,6,0	0/0:5,0:5:15:0,15,162	0/0:16,0:16:45:0,45,491	1/1:0,6:6:15:168,15,0	0/0:20,0:20:60:0,60,625	0/0:14,0:14:42:0,42,446	1/1:0,14:14:42:451,42,0	1/1:0,7:7:21:222,21,0	0/0:4,0:4:12:0,12,126	0/0:4,0:4:12:0,12,129	0/0:6,0:6:18:0,18,188	1/1:0,2:2:6:59,6,0	./.:.:.:.:.	1/1:0,3:3:9:96,9,0	1/1:0,2:2:6:60,6,0	0/0:8,0:8:24:0,24,248	0/1:4,1:5:18:18,0,112	0/0:5,0:5:15:0,15,156	0/0:11,0:11:30:0,30,331	./.:.:.:.:.	0/0:5,0:5:15:0,15,153	0/0:3,0:3:9:0,9,97	0/0:1,0:1:3:0,3,31	0/0:10,0:10:27:0,27,298	1/1:0,3:3:9:94,9,0	1/1:0,7:7:18:201,18,0	1/1:0,6:6:18:195,18,0	./.:.:.:.:.	0/0:6,0:6:18:0,18,195	0/0:7,0:7:18:0,18,210	0/1:1,1:2:24:24,0,26	./.:.:.:.:.	1/1:0,2:2:6:64,6,0	./.:.:.:.:.	0/1:1,2:3:23:53,0,23	0/0:3,0:3:9:0,9,95	0/0:5,0:5:15:0,15,158	1/1:0,3:3:9:94,9,0	1/1:0,2:2:6:60,6,0	./.:.:.:.:.	1/1:0,3:3:9:90,9,0	1/1:0,2:2:6:64,6,0	0/0:3,0:3:6:0,6,77	0/0:1,0:1:3:0,3,35	1/1:0,4:4:12:125,12,0	1/1:0,3:3:9:93,9,0	1/1:0,3:3:9:95,9,0	0/0:7,0:7:21:0,21,221	1/1:0,8:8:21:225,21,0	0/1:1,2:3:22:55,0,22	0/0:5,0:5:15:0,15,162	0/1:1,1:2:23:23,0,26	1/1:0,3:3:9:90,9,0	0/0:1,0:1:3:0,3,32	0/0:1,0:1:3:0,3,33	1/1:0,2:2:6:64,6,0	0/1:1,4:5:17:114,0,17	0/1:1,4:5:18:98,0,18	1/1:0,4:4:9:106,9,0	1/1:0,1:1:3:30,3,0	1/1:0,3:3:9:95,9,0	1/1:0,10:10:30:299,30,0	0/0:2,0:2:3:0,3,31	0/0:5,0:5:15:0,15,160	1/1:0,3:3:9:90,9,0	1/1:0,1:1:3:33,3,0	1/1:0,5:5:12:139,12,0	1/1:0,3:3:9:95,9,0	0/0:5,0:5:15:0,15,164	1/1:0,3:3:9:95,9,0	1/1:0,9:9:24:259,24,0	1/1:0,7:7:18:199,18,0	1/1:0,3:3:9:97,9,0	1/1:0,3:3:9:96,9,0	0/0:4,0:4:12:0,12,123	0/0:4,0:4:12:0,12,129	1/1:0,6:6:18:184,18,0	./.:.:.:.:.	1/1:0,2:2:6:62,6,0	0/0:4,0:4:12:0,12,128	1/1:0,4:4:6:89,6,0	0/0:5,0:5:15:0,15,153	0/0:4,0:4:9:0,9,110	1/1:0,2:2:6:63,6,0	0/0:4,0:4:12:0,12,127	0/0:3,0:3:9:0,9,86	1/1:0,8:8:21:227,21,0	0/0:3,0:3:9:0,9,90	0/0:5,0:5:12:0,12,142	1/1:0,4:4:12:128,12,0	0/0:4,0:4:9:0,9,109	0/0:2,0:2:3:0,3,45	0/0:4,0:4:6:0,6,89	0/0:2,0:2:3:0,3,45	0/0:1,0:1:3:0,3,31	0/0:2,0:2:3:0,3,45	0/0:6,0:6:12:0,12,152	0/0:29,0:29:87:0,87,954
chr2	29289091	.	A	T	13824.8	.	AC=132;AF=0.508;AN=260;BaseQRankSum=-6.756;DP=953;Dels=0.00;FS=10.449;HaplotypeScore=0.0487;InbreedingCoeff=0.7093;MLEAC=133;MLEAF=0.512;MQ=57.06;MQ0=1;MQRankSum=-4.017;QD=27.48;ReadPosRankSum=-1.004	GT:AD:DP:GQ:PL	1/1:0,13:13:39:415,39,0	1/1:0,22:22:63:661,63,0	1/1:0,13:13:39:400,39,0	1/1:0,56:56:99:1669,165,0	0/0:13,0:13:39:0,39,412	1/1:0,13:13:39:401,39,0	1/1:0,9:9:27:263,27,0	0/0:3,0:3:9:0,9,97	0/0:4,0:4:12:0,12,120	1/1:0,16:16:45:468,45,0	./.:.:.:.:.	0/0:20,0:20:54:0,54,600	1/1:0,7:7:21:217,21,0	1/1:0,1:1:3:32,3,0	1/1:0,13:13:39:396,39,0	0/0:20,0:20:60:0,60,638	0/0:27,0:27:75:0,75,797	0/1:1,5:6:14:139,0,14	1/1:0,6:6:18:182,18,0	1/1:0,6:6:15:173,15,0	1/1:0,1:1:3:32,3,0	1/1:0,20:20:57:588,57,0	1/1:0,15:15:39:434,39,0	0/0:28,0:28:81:0,81,875	1/1:0,3:3:9:96,9,0	1/1:0,16:16:42:446,42,0	1/1:0,12:12:33:347,33,0	0/0:4,0:4:12:0,12,128	0/0:3,0:3:9:0,9,93	0/0:20,0:20:51:0,51,565	0/0:10,0:10:30:0,30,322	0/0:4,0:4:12:0,12,137	1/1:0,24:24:66:712,66,0	0/0:3,0:3:9:0,9,99	0/0:12,0:12:36:0,36,379	1/1:0,6:6:18:183,18,0	1/1:0,14:14:39:412,39,0	1/1:0,18:18:51:539,51,0	0/0:23,0:23:63:0,63,681	1/1:0,2:2:6:56,6,0	0/0:5,0:5:15:0,15,164	0/0:16,0:16:45:0,45,484	1/1:0,6:6:15:165,15,0	0/0:20,0:20:57:0,57,618	0/0:16,0:16:48:0,48,499	1/1:0,14:14:42:437,42,0	1/1:0,6:6:18:188,18,0	0/0:4,0:4:12:0,12,129	0/0:4,0:4:12:0,12,129	0/0:6,0:6:18:0,18,184	1/1:0,2:2:6:59,6,0	./.:.:.:.:.	1/1:0,3:3:9:91,9,0	1/1:0,2:2:6:61,6,0	0/0:10,0:10:30:0,30,315	0/1:4,1:5:18:18,0,112	0/0:5,0:5:15:0,15,157	0/0:11,0:11:30:0,30,334	./.:.:.:.:.	0/0:4,0:4:12:0,12,130	0/0:3,0:3:9:0,9,94	0/0:1,0:1:3:0,3,30	0/0:10,0:10:27:0,27,301	1/1:0,3:3:9:94,9,0	1/1:0,7:7:18:197,18,0	1/1:0,6:6:18:186,18,0	./.:.:.:.:.	0/0:6,0:6:18:0,18,195	0/0:7,0:7:18:0,18,205	0/1:1,1:2:25:25,0,25	./.:.:.:.:.	1/1:0,2:2:6:64,6,0	./.:.:.:.:.	0/1:2,2:4:49:49,0,49	0/0:3,0:3:9:0,9,89	0/0:5,0:5:15:0,15,159	1/1:0,3:3:9:93,9,0	1/1:0,2:2:6:61,6,0	0/0:2,0:2:6:0,6,61	1/1:0,3:3:9:89,9,0	1/1:0,2:2:6:62,6,0	0/0:1,0:1:3:0,3,32	0/0:1,0:1:3:0,3,35	1/1:0,4:4:12:124,12,0	1/1:0,3:3:9:94,9,0	1/1:0,2:2:6:62,6,0	0/0:7,0:7:21:0,21,225	1/1:0,9:9:24:238,24,0	0/1:1,2:3:23:53,0,23	0/0:5,0:5:15:0,15,164	0/1:1,1:2:26:26,0,26	1/1:0,3:3:9:88,9,0	0/0:1,0:1:3:0,3,32	0/0:1,0:1:3:0,3,32	1/1:0,2:2:6:61,6,0	0/1:1,4:5:17:113,0,17	0/1:1,4:5:18:97,0,18	1/1:0,4:4:9:104,9,0	1/1:0,1:1:3:30,3,0	1/1:0,3:3:9:94,9,0	1/1:0,9:9:24:241,24,0	0/0:2,0:2:6:0,6,64	0/0:7,0:7:21:0,21,214	1/1:0,3:3:9:90,9,0	1/1:0,1:1:3:32,3,0	1/1:0,5:5:12:136,12,0	1/1:0,4:4:12:122,12,0	0/0:5,0:5:15:0,15,154	1/1:0,3:3:9:95,9,0	1/1:0,9:9:24:259,24,0	1/1:0,7:7:18:195,18,0	1/1:0,3:3:9:95,9,0	1/1:0,3:3:9:93,9,0	0/0:4,0:4:12:0,12,123	0/0:4,0:4:12:0,12,128	1/1:0,6:6:18:187,18,0	./.:.:.:.:.	1/1:0,2:2:6:60,6,0	0/0:4,0:4:12:0,12,123	1/1:0,4:4:6:89,6,0	0/0:6,0:6:18:0,18,185	0/0:4,0:4:9:0,9,109	1/1:0,2:2:6:64,6,0	0/0:4,0:4:12:0,12,126	0/0:3,0:3:9:0,9,95	1/1:0,8:8:21:229,21,0	0/0:3,0:3:9:0,9,95	0/0:5,0:5:12:0,12,140	1/1:0,4:4:12:123,12,0	0/0:4,0:4:9:0,9,110	0/0:2,0:2:3:0,3,45	0/0:4,0:4:6:0,6,89	0/0:2,0:2:3:0,3,45	0/0:1,0:1:3:0,3,31	0/0:2,0:2:3:0,3,45	0/0:6,0:6:12:0,12,152	0/0:30,0:30:90:0,90,999
chr2	29289098	.	C	T	12301.5	.	AC=130;AF=0.508;AN=256;BaseQRankSum=-2.120;DP=894;Dels=0.00;FS=33.581;HaplotypeScore=0.0674;InbreedingCoeff=0.7034;MLEAC=128;MLEAF=0.500;MQ=57.01;MQ0=1;MQRankSum=-5.323;QD=27.89;ReadPosRankSum=-0.040	GT:AD:DP:GQ:PL	1/1:0,14:14:39:410,39,0	1/1:0,17:17:51:539,51,0	1/1:0,10:10:30:316,30,0	1/1:0,51:51:99:1569,150,0	0/0:14,0:14:42:0,42,443	1/1:0,10:10:30:320,30,0	1/1:0,9:9:27:282,27,0	0/0:3,0:3:9:0,9,97	0/0:3,0:3:9:0,9,97	1/1:0,15:15:45:467,45,0	./.:.:.:.:.	0/0:20,0:20:54:0,54,605	1/1:0,7:7:21:220,21,0	1/1:0,1:1:3:31,3,0	1/1:0,13:13:39:415,39,0	0/0:17,0:17:51:0,51,546	0/0:29,0:29:84:0,84,898	0/1:1,5:6:15:144,0,15	1/1:0,6:6:18:189,18,0	1/1:0,2:2:6:62,6,0	1/1:0,1:1:3:32,3,0	1/1:0,19:19:54:570,54,0	1/1:0,12:12:33:369,33,0	0/0:29,0:29:84:0,84,907	1/1:0,3:3:9:99,9,0	1/1:0,13:13:36:381,36,0	1/1:0,9:9:24:255,24,0	0/0:4,0:4:12:0,12,130	0/0:3,0:3:9:0,9,97	0/0:19,0:20:48:0,48,547	0/0:8,0:8:24:0,24,264	0/0:4,0:4:12:0,12,122	1/1:0,20:20:57:606,57,0	0/0:4,0:4:12:0,12,132	0/0:13,0:13:39:0,39,414	1/1:0,6:6:18:181,18,0	1/1:0,13:13:36:394,36,0	1/1:0,16:16:42:450,42,0	0/0:24,0:24:66:0,66,723	1/1:0,2:2:6:62,6,0	0/0:3,0:3:9:0,9,98	0/0:14,0:14:39:0,39,417	1/1:0,6:6:15:168,15,0	0/0:21,0:21:60:0,60,659	0/0:16,0:16:48:0,48,505	1/1:0,9:9:27:286,27,0	1/1:0,6:6:18:191,18,0	0/0:4,0:4:12:0,12,123	0/0:4,0:4:12:0,12,129	0/0:5,0:5:15:0,15,161	1/1:0,2:2:6:63,6,0	./.:.:.:.:.	1/1:0,4:4:12:117,12,0	1/1:0,2:2:6:62,6,0	0/0:11,0:11:33:0,33,352	0/1:5,1:6:14:14,0,143	0/0:6,0:6:18:0,18,194	0/0:12,0:12:33:0,33,362	./.:.:.:.:.	0/0:4,0:4:12:0,12,129	0/0:3,0:3:9:0,9,96	0/0:1,0:1:3:0,3,30	0/0:11,0:11:30:0,30,332	1/1:0,3:3:9:96,9,0	1/1:0,6:6:18:186,18,0	1/1:0,5:5:15:157,15,0	./.:.:.:.:.	0/0:5,0:5:15:0,15,150	0/0:8,0:8:18:0,18,216	0/1:1,1:2:25:25,0,25	./.:.:.:.:.	1/1:0,1:1:3:31,3,0	./.:.:.:.:.	0/1:3,1:4:20:20,0,83	0/0:3,0:3:9:0,9,98	0/0:5,0:5:15:0,15,156	1/1:0,3:3:9:97,9,0	1/1:0,2:2:6:62,6,0	0/0:2,0:2:6:0,6,65	1/1:0,2:2:6:64,6,0	1/1:0,2:2:6:65,6,0	./.:.:.:.:.	0/0:2,0:2:6:0,6,69	1/1:0,4:4:12:127,12,0	1/1:0,2:2:6:62,6,0	1/1:0,1:1:3:32,3,0	0/0:6,0:6:18:0,18,198	1/1:0,8:8:24:239,24,0	0/1:1,2:3:22:54,0,22	0/0:4,0:4:12:0,12,128	0/1:1,1:2:25:25,0,26	1/1:0,3:3:9:93,9,0	0/0:2,0:2:6:0,6,63	0/0:2,0:2:6:0,6,59	1/1:0,1:1:3:32,3,0	0/1:1,3:4:20:86,0,20	0/1:1,2:3:19:45,0,19	1/1:0,3:3:9:94,9,0	1/1:0,1:1:3:31,3,0	1/1:0,2:2:6:65,6,0	1/1:0,8:8:24:246,24,0	0/0:2,0:2:3:0,3,32	0/0:7,0:7:21:0,21,216	1/1:0,3:3:9:95,9,0	./.:.:.:.:.	1/1:0,6:6:15:171,15,0	1/1:0,3:3:9:97,9,0	0/0:5,0:5:15:0,15,162	1/1:0,3:3:9:97,9,0	1/1:0,6:6:15:168,15,0	1/1:0,7:7:18:198,18,0	1/1:0,3:3:9:97,9,0	1/1:0,3:3:9:97,9,0	0/0:5,0:5:15:0,15,155	0/0:3,0:3:9:0,9,97	1/1:0,4:4:12:127,12,0	./.:.:.:.:.	1/1:0,2:2:6:61,6,0	0/0:4,0:4:12:0,12,124	1/1:0,5:5:9:123,9,0	0/0:6,0:6:18:0,18,187	0/0:4,0:4:9:0,9,112	1/1:0,2:2:6:65,6,0	0/0:4,0:4:12:0,12,129	0/0:5,0:5:15:0,15,152	1/1:0,7:7:18:204,18,0	0/0:4,0:4:12:0,12,126	0/0:5,0:5:12:0,12,137	1/1:0,2:2:6:60,6,0	0/0:4,0:4:9:0,9,108	0/0:2,0:2:3:0,3,45	0/0:4,0:4:6:0,6,89	0/0:2,0:2:3:0,3,45	0/0:1,0:1:3:0,3,31	0/0:2,0:2:3:0,3,45	0/0:4,0:4:9:0,9,108	0/0:31,0:31:93:0,93,1036
chr2	29289099	.	A	G	12562	.	AC=130;AF=0.508;AN=256;BaseQRankSum=4.603;DP=898;Dels=0.00;FS=34.653;HaplotypeScore=0.0674;InbreedingCoeff=0.7082;MLEAC=128;MLEAF=0.500;MQ=56.99;MQ0=1;MQRankSum=-4.843;QD=28.17;ReadPosRankSum=-0.104	GT:AD:DP:GQ:PL	1/1:0,14:14:42:444,42,0	1/1:0,18:18:54:572,54,0	1/1:0,10:10:30:319,30,0	1/1:0,51:51:99:1598,150,0	0/0:14,0:14:42:0,42,436	1/1:0,10:10:30:329,30,0	1/1:0,9:9:27:284,27,0	0/0:3,0:3:9:0,9,97	0/0:3,0:3:9:0,9,96	1/1:0,16:16:48:510,48,0	./.:.:.:.:.	0/0:20,0:20:54:0,54,600	1/1:0,7:7:21:221,21,0	1/1:0,1:1:3:32,3,0	1/1:0,13:13:36:385,36,0	0/0:17,0:17:51:0,51,544	0/0:29,0:29:81:0,81,862	0/1:1,5:6:15:143,0,15	1/1:0,7:7:21:214,21,0	1/1:0,2:2:6:61,6,0	1/1:0,1:1:3:32,3,0	1/1:0,19:19:54:581,54,0	1/1:0,12:12:33:364,33,0	0/0:28,0:28:81:0,81,863	1/1:0,3:3:9:99,9,0	1/1:0,13:13:39:410,39,0	1/1:0,9:9:24:257,24,0	0/0:4,0:4:12:0,12,128	0/0:3,0:3:9:0,9,95	0/0:20,0:20:51:0,51,559	0/0:8,0:8:24:0,24,262	0/0:4,0:4:9:0,9,100	1/1:0,20:20:54:578,54,0	0/0:4,0:4:12:0,12,126	0/0:14,0:14:42:0,42,432	1/1:0,6:6:18:187,18,0	1/1:0,13:13:36:399,36,0	1/1:0,16:16:45:482,45,0	0/0:23,0:23:63:0,63,682	1/1:0,3:3:9:85,9,0	0/0:3,0:3:9:0,9,96	0/0:13,0:14:36:0,36,394	1/1:0,6:6:15:169,15,0	0/0:21,0:21:60:0,60,640	0/0:14,0:14:42:0,42,455	1/1:0,9:9:27:293,27,0	1/1:0,6:6:18:193,18,0	0/0:4,0:4:12:0,12,130	0/0:4,0:4:12:0,12,121	0/0:5,0:5:15:0,15,158	1/1:0,2:2:6:64,6,0	./.:.:.:.:.	1/1:0,4:4:12:127,12,0	1/1:0,2:2:6:61,6,0	0/0:11,0:11:33:0,33,348	0/1:6,1:7:11:11,0,165	0/0:6,0:6:18:0,18,186	0/0:11,0:11:30:0,30,331	./.:.:.:.:.	0/0:4,0:4:12:0,12,126	0/0:3,0:3:9:0,9,95	0/0:1,0:1:3:0,3,31	0/0:11,0:11:30:0,30,324	1/1:0,3:3:9:97,9,0	1/1:0,6:6:18:187,18,0	1/1:0,5:5:15:156,15,0	./.:.:.:.:.	0/0:6,0:6:18:0,18,186	0/0:8,0:8:18:0,18,216	0/1:1,1:2:25:25,0,25	./.:.:.:.:.	1/1:0,1:1:3:31,3,0	./.:.:.:.:.	0/1:3,1:4:20:20,0,86	0/0:3,0:3:9:0,9,93	0/0:5,0:5:15:0,15,158	1/1:0,3:3:9:99,9,0	1/1:0,2:2:6:53,6,0	0/0:2,0:2:6:0,6,63	1/1:0,2:2:6:65,6,0	1/1:0,2:2:6:66,6,0	./.:.:.:.:.	0/0:3,0:3:9:0,9,98	1/1:0,4:4:12:132,12,0	1/1:0,2:2:6:63,6,0	1/1:0,1:1:3:32,3,0	0/0:6,0:6:18:0,18,189	1/1:0,8:8:24:238,24,0	0/1:1,2:3:22:54,0,22	0/0:4,0:4:12:0,12,128	0/1:1,1:2:25:25,0,26	1/1:0,3:3:9:96,9,0	0/0:2,0:2:6:0,6,64	0/0:2,0:2:6:0,6,62	1/1:0,1:1:3:32,3,0	0/1:1,3:4:20:82,0,20	0/1:1,2:3:25:45,0,25	1/1:0,3:3:9:96,9,0	1/1:0,1:1:3:31,3,0	1/1:0,2:2:6:66,6,0	1/1:0,8:8:24:247,24,0	0/0:2,0:2:6:0,6,64	0/0:7,0:7:21:0,21,225	1/1:0,3:3:9:96,9,0	./.:.:.:.:.	1/1:0,6:6:15:173,15,0	1/1:0,3:3:9:98,9,0	0/0:5,0:5:15:0,15,159	1/1:0,3:3:9:98,9,0	1/1:0,6:6:15:172,15,0	1/1:0,7:7:18:204,18,0	1/1:0,3:3:9:100,9,0	1/1:0,3:3:9:96,9,0	0/0:5,0:5:15:0,15,157	0/0:3,0:3:9:0,9,95	1/1:0,4:4:12:126,12,0	./.:.:.:.:.	1/1:0,2:2:6:63,6,0	0/0:4,0:4:12:0,12,120	1/1:0,5:5:9:124,9,0	0/0:6,0:6:18:0,18,185	0/0:4,0:4:9:0,9,109	1/1:0,2:2:6:66,6,0	0/0:4,0:4:12:0,12,126	0/0:5,0:5:15:0,15,148	1/1:0,7:7:18:203,18,0	0/0:4,0:4:12:0,12,126	0/0:5,0:5:12:0,12,136	1/1:0,2:2:6:60,6,0	0/0:4,0:4:9:0,9,109	0/0:2,0:2:3:0,3,45	0/0:4,0:4:6:0,6,89	0/0:2,0:2:3:0,3,45	0/0:1,0:1:3:0,3,31	0/0:2,0:2:3:0,3,45	0/0:4,0:4:9:0,9,107	0/0:32,0:32:96:0,96,1051
chr2	29289107	.	G	A	13785.7	.	AC=136;AF=0.519;AN=262;BaseQRankSum=-5.193;DP=938;Dels=0.00;FS=20.645;HaplotypeScore=0.0616;InbreedingCoeff=0.6972;MLEAC=134;MLEAF=0.511;MQ=56.79;MQ0=1;MQRankSum=-1.247;QD=27.41;ReadPosRankSum=-2.414	GT:AD:DP:GQ:PL	1/1:0,19:19:57:600,57,0	1/1:0,18:18:51:524,51,0	1/1:0,11:11:33:328,33,0	1/1:0,54:54:99:1627,159,0	0/0:12,0:12:36:0,36,386	1/1:0,11:11:33:330,33,0	1/1:0,10:10:30:304,30,0	0/0:3,0:3:9:0,9,92	0/0:3,0:3:9:0,9,96	1/1:0,17:17:51:528,51,0	1/1:0,1:1:3:32,3,0	0/0:18,0:18:51:0,51,549	1/1:0,7:7:21:215,21,0	1/1:0,1:1:3:32,3,0	1/1:0,14:14:42:423,42,0	0/0:17,0:17:48:0,48,519	0/0:28,0:28:78:0,78,835	0/1:1,5:6:15:137,0,15	1/1:0,8:8:24:246,24,0	1/1:0,2:2:6:63,6,0	1/1:0,3:3:9:97,9,0	1/1:0,23:23:66:684,66,0	1/1:0,14:14:36:384,36,0	0/0:28,0:28:81:0,81,867	1/1:0,5:5:15:162,15,0	1/1:0,16:16:45:464,45,0	1/1:0,10:10:27:279,27,0	0/0:5,0:5:15:0,15,156	0/0:2,0:2:6:0,6,61	0/0:21,0:21:54:0,54,598	0/0:7,0:7:21:0,21,223	0/0:4,0:4:12:0,12,121	1/1:0,26:26:75:768,75,0	0/0:5,0:5:15:0,15,167	0/0:14,0:14:42:0,42,432	1/1:0,7:7:18:174,18,0	1/1:0,19:19:51:557,51,0	1/1:0,17:17:48:497,48,0	0/0:20,0:20:54:0,54,591	1/1:0,3:3:6:55,6,0	0/0:3,0:3:9:0,9,97	0/0:12,0:12:33:0,33,356	1/1:0,8:8:21:229,21,0	0/0:18,0:18:51:0,51,551	0/0:14,0:14:42:0,42,432	1/1:0,14:14:42:434,42,0	1/1:0,6:6:18:182,18,0	0/0:4,0:4:12:0,12,120	0/0:3,0:3:9:0,9,95	0/0:4,0:4:12:0,12,126	1/1:0,2:2:6:62,6,0	./.:.:.:.:.	1/1:0,4:4:12:126,12,0	1/1:0,2:2:6:60,6,0	0/0:11,0:11:33:0,33,347	0/1:7,1:8:7:7,0,198	0/0:6,0:6:18:0,18,180	0/0:13,0:13:36:0,36,396	./.:.:.:.:.	0/0:4,0:4:12:0,12,123	0/0:4,0:4:12:0,12,117	0/0:1,0:1:3:0,3,32	0/0:11,0:11:30:0,30,334	1/1:0,3:3:9:93,9,0	1/1:0,6:6:18:186,18,0	1/1:0,6:6:18:184,18,0	1/1:0,1:1:3:32,3,0	0/0:6,0:6:18:0,18,189	0/0:9,0:9:21:0,21,240	0/1:1,1:2:25:25,0,26	./.:.:.:.:.	1/1:0,1:1:3:30,3,0	./.:.:.:.:.	0/1:3,2:5:46:46,0,82	0/0:3,0:3:9:0,9,94	0/0:5,0:5:15:0,15,159	1/1:0,3:3:9:94,9,0	1/1:0,2:2:6:64,6,0	0/0:2,0:2:6:0,6,67	1/1:0,1:1:3:32,3,0	1/1:0,2:2:6:60,6,0	0/0:1,0:1:3:0,3,30	0/0:3,0:3:9:0,9,97	1/1:0,5:5:15:159,15,0	1/1:0,2:2:6:60,6,0	1/1:0,2:2:6:62,6,0	0/0:5,0:5:15:0,15,156	1/1:0,8:8:24:238,24,0	0/1:1,4:5:17:107,0,17	0/0:3,0:3:9:0,9,101	0/1:1,1:2:24:24,0,26	1/1:0,3:3:9:93,9,0	0/0:2,0:2:6:0,6,66	0/0:2,0:2:6:0,6,63	1/1:0,1:1:3:30,3,0	0/1:1,3:4:20:83,0,20	0/1:1,2:3:24:46,0,24	1/1:0,3:3:9:93,9,0	1/1:0,1:1:3:30,3,0	1/1:0,1:1:3:30,3,0	1/1:0,9:9:27:261,27,0	0/0:2,0:2:6:0,6,63	0/0:7,0:7:21:0,21,225	1/1:0,4:4:12:121,12,0	1/1:0,1:1:3:32,3,0	1/1:0,4:4:12:123,12,0	1/1:0,3:3:9:96,9,0	0/0:4,0:4:12:0,12,127	1/1:0,2:2:6:63,6,0	1/1:0,5:5:12:135,12,0	1/1:0,11:11:33:343,33,0	1/1:0,2:2:6:63,6,0	1/1:0,2:2:6:61,6,0	0/0:5,0:5:15:0,15,156	0/0:3,0:3:9:0,9,94	1/1:0,4:4:12:124,12,0	./.:.:.:.:.	1/1:0,2:2:6:62,6,0	0/0:4,0:4:12:0,12,122	1/1:0,5:5:12:134,12,0	0/0:5,0:5:15:0,15,150	0/0:3,0:3:6:0,6,75	1/1:0,2:2:6:59,6,0	0/0:5,0:5:15:0,15,155	0/0:4,0:4:12:0,12,126	1/1:0,7:7:18:198,18,0	0/0:4,0:4:12:0,12,126	0/0:5,0:5:12:0,12,137	1/1:0,2:2:6:65,6,0	0/0:4,0:4:9:0,9,108	0/0:2,0:2:3:0,3,45	0/0:4,0:4:6:0,6,89	./.:.:.:.:.	0/0:2,0:2:3:0,3,45	0/0:2,0:2:3:0,3,45	0/0:4,0:4:9:0,9,108	0/0:30,0:30:90:0,90,1006
chr2	29289125	.	C	A	11714.2	.	AC=129;AF=0.508;AN=254;BaseQRankSum=-3.899;DP=875;Dels=0.00;FS=16.118;HaplotypeScore=0.1175;InbreedingCoeff=0.6967;MLEAC=127;MLEAF=0.500;MQ=56.89;MQ0=1;MQRankSum=-2.573;QD=27.37;ReadPosRankSum=3.675	GT:AD:DP:GQ:PL	1/1:0,16:16:48:505,48,0	1/1:0,18:18:54:558,54,0	1/1:0,6:6:18:191,18,0	1/1:0,40:40:99:1185,117,0	0/0:13,0:13:36:0,36,388	1/1:0,6:6:18:187,18,0	1/1:0,7:7:18:196,18,0	0/0:4,0:4:12:0,12,124	0/0:2,0:2:6:0,6,65	1/1:0,16:16:48:495,48,0	1/1:0,1:1:3:32,3,0	0/0:16,0:16:42:0,42,458	1/1:0,7:7:21:226,21,0	1/1:0,1:1:3:32,3,0	1/1:0,14:14:42:433,42,0	0/0:21,0:21:60:0,60,637	0/0:29,0:29:75:0,75,840	0/1:1,4:5:19:108,0,19	1/1:0,6:6:18:179,18,0	1/1:0,2:2:6:62,6,0	1/1:0,2:2:6:65,6,0	1/1:1,15:16:42:450,42,0	1/1:0,11:11:33:332,33,0	0/0:32,0:32:93:0,93,979	1/1:0,6:6:18:193,18,0	1/1:0,12:12:36:379,36,0	1/1:0,9:9:24:239,24,0	0/0:3,0:3:9:0,9,95	0/0:1,0:1:3:0,3,32	0/0:24,0:24:63:0,63,700	0/0:6,0:6:18:0,18,182	0/0:4,0:4:12:0,12,134	1/1:0,25:25:75:741,75,0	0/0:5,0:5:15:0,15,166	0/0:15,0:15:45:0,45,476	1/1:0,7:7:21:193,21,0	1/1:0,13:13:36:385,36,0	1/1:0,14:14:42:436,42,0	0/0:19,0:19:48:0,48,543	1/1:0,3:3:9:74,9,0	0/0:3,0:3:9:0,9,95	0/0:13,0:13:36:0,36,399	1/1:0,7:7:21:218,21,0	0/0:20,0:20:57:0,57,604	0/0:14,0:14:42:0,42,436	1/1:0,14:14:39:417,39,0	1/1:0,6:6:18:189,18,0	0/0:4,0:4:12:0,12,135	0/0:4,0:4:12:0,12,121	0/0:5,0:5:15:0,15,161	./.:.:.:.:.	./.:.:.:.:.	1/1:0,4:4:12:127,12,0	1/1:0,2:2:6:58,6,0	0/0:10,0:10:30:0,30,316	0/1:8,1:9:7:7,0,208	0/0:7,0:7:21:0,21,216	0/0:11,0:11:30:0,30,330	./.:.:.:.:.	0/0:4,0:4:12:0,12,127	0/0:4,0:4:12:0,12,125	0/0:2,0:2:6:0,6,61	0/0:10,0:10:27:0,27,290	1/1:0,4:4:12:131,12,0	1/1:0,5:5:15:153,15,0	1/1:0,6:6:18:184,18,0	1/1:0,1:1:3:31,3,0	0/0:8,0:8:24:0,24,253	0/0:10,0:10:24:0,24,274	0/1:1,1:2:26:26,0,26	./.:.:.:.:.	./.:.:.:.:.	./.:.:.:.:.	0/1:3,2:5:43:43,0,83	0/0:4,0:4:12:0,12,128	0/0:4,0:4:12:0,12,120	1/1:0,3:3:9:89,9,0	1/1:0,1:1:3:29,3,0	0/0:2,0:2:6:0,6,64	1/1:0,1:1:3:32,3,0	1/1:0,1:1:3:32,3,0	0/0:1,0:1:3:0,3,29	0/0:2,0:2:6:0,6,66	1/1:0,4:4:12:121,12,0	./.:.:.:.:.	1/1:0,1:1:3:32,3,0	0/0:4,0:4:12:0,12,124	0/1:1,6:7:10:167,0,10	0/1:2,4:6:47:105,0,47	0/0:2,0:2:6:0,6,67	0/0:1,0:1:3:0,3,33	1/1:0,3:3:9:98,9,0	0/0:3,0:3:9:0,9,94	0/0:2,0:2:6:0,6,64	./.:.:.:.:.	0/1:1,2:3:23:52,0,23	1/1:0,2:2:6:63,6,0	1/1:0,3:3:9:93,9,0	1/1:0,1:1:3:29,3,0	1/1:0,2:2:6:62,6,0	1/1:0,6:6:18:183,18,0	0/0:1,0:1:3:0,3,33	0/0:8,0:8:24:0,24,252	1/1:0,3:3:9:91,9,0	1/1:0,1:1:3:31,3,0	1/1:0,4:4:12:123,12,0	1/1:0,2:2:6:65,6,0	0/0:6,0:6:18:0,18,190	1/1:0,3:3:9:97,9,0	1/1:0,4:4:9:103,9,0	1/1:0,13:13:39:391,39,0	1/1:0,3:3:9:98,9,0	1/1:0,1:1:3:29,3,0	0/0:7,0:7:21:0,21,223	0/0:4,0:4:9:0,9,106	1/1:0,4:4:12:124,12,0	1/1:0,1:1:3:29,3,0	1/1:0,2:2:6:61,6,0	0/0:4,0:4:12:0,12,123	1/1:0,5:5:15:153,15,0	0/0:4,0:4:12:0,12,128	./.:.:.:.:.	1/1:0,1:1:3:31,3,0	0/0:6,0:6:15:0,15,176	0/0:6,0:6:18:0,18,183	1/1:0,7:7:21:218,21,0	0/0:5,0:5:15:0,15,151	0/0:3,0:3:9:0,9,96	1/1:0,2:2:6:63,6,0	0/0:4,0:4:9:0,9,105	0/0:2,0:2:3:0,3,45	0/0:2,0:2:3:0,3,45	./.:.:.:.:.	0/0:2,0:2:3:0,3,45	0/0:2,0:2:3:0,3,45	0/0:4,0:4:9:0,9,108	0/0:29,0:29:87:0,87,978
chr2	29289128	.	C	G	11283.1	.	AC=127;AF=0.504;AN=252;BaseQRankSum=2.371;DP=849;Dels=0.00;FS=18.221;HaplotypeScore=0.1123;InbreedingCoeff=0.6909;MLEAC=126;MLEAF=0.500;MQ=56.78;MQ0=1;MQRankSum=-5.306;QD=27.25;ReadPosRankSum=3.344	GT:AD:DP:GQ:PL	1/1:0,16:16:45:474,45,0	1/1:0,17:17:51:523,51,0	1/1:0,6:6:18:192,18,0	1/1:0,38:38:99:1045,105,0	0/0:13,0:13:36:0,36,375	1/1:0,6:6:18:189,18,0	1/1:0,7:7:18:201,18,0	0/0:3,0:3:9:0,9,95	0/0:2,0:2:6:0,6,63	1/1:1,14:15:42:438,42,0	1/1:0,1:1:3:32,3,0	0/0:16,0:16:45:0,45,456	1/1:0,7:7:21:221,21,0	1/1:0,1:1:3:33,3,0	1/1:0,14:14:42:428,42,0	0/0:20,0:20:57:0,57,596	0/0:29,0:29:75:0,75,817	0/1:1,4:5:19:107,0,19	1/1:0,4:4:12:121,12,0	1/1:0,2:2:6:62,6,0	1/1:0,2:2:6:65,6,0	1/1:0,14:14:42:438,42,0	1/1:0,9:9:27:276,27,0	0/0:33,0:33:96:0,96,986	1/1:0,6:6:18:175,18,0	1/1:0,12:12:36:378,36,0	1/1:0,8:8:21:209,21,0	0/0:3,0:3:9:0,9,100	0/0:1,0:1:3:0,3,32	0/0:22,0:22:57:0,57,591	0/0:6,0:6:18:0,18,180	0/0:3,0:3:9:0,9,95	1/1:0,25:25:75:750,75,0	0/0:5,0:5:15:0,15,159	0/0:15,0:15:45:0,45,447	1/1:0,7:7:21:206,21,0	1/1:0,13:13:36:384,36,0	1/1:0,14:14:42:421,42,0	0/0:18,0:18:45:0,45,491	1/1:0,3:3:9:81,9,0	0/0:2,0:2:6:0,6,62	0/0:13,0:13:36:0,36,379	1/1:0,6:6:18:185,18,0	0/0:19,0:19:54:0,54,565	0/0:12,0:12:36:0,36,350	1/1:0,15:15:42:454,42,0	1/1:0,6:6:18:177,18,0	0/0:6,0:6:18:0,18,187	0/0:4,0:4:12:0,12,123	0/0:5,0:5:15:0,15,151	./.:.:.:.:.	./.:.:.:.:.	1/1:0,4:4:12:127,12,0	1/1:0,2:2:6:59,6,0	0/0:10,0:10:30:0,30,305	0/1:6,1:7:9:9,0,166	0/0:7,0:7:21:0,21,209	0/0:11,0:11:30:0,30,321	./.:.:.:.:.	0/0:3,0:3:9:0,9,90	0/0:4,0:4:12:0,12,118	0/0:2,0:2:6:0,6,65	0/0:10,0:10:27:0,27,290	1/1:0,4:4:12:120,12,0	1/1:0,5:5:15:152,15,0	1/1:0,6:6:18:183,18,0	1/1:0,1:1:3:31,3,0	0/0:8,0:8:24:0,24,246	0/0:10,0:10:24:0,24,272	0/1:1,1:2:26:26,0,27	./.:.:.:.:.	./.:.:.:.:.	./.:.:.:.:.	0/1:3,2:5:44:44,0,73	0/0:4,0:4:12:0,12,122	0/0:4,0:4:12:0,12,124	1/1:0,3:3:9:90,9,0	1/1:0,1:1:3:31,3,0	0/0:1,0:1:3:0,3,31	1/1:0,1:1:3:32,3,0	1/1:0,1:1:3:32,3,0	0/0:1,0:1:3:0,3,31	0/0:2,0:2:6:0,6,64	1/1:0,3:3:9:93,9,0	./.:.:.:.:.	1/1:0,1:1:3:32,3,0	0/0:4,0:4:12:0,12,118	0/1:1,6:7:8:176,0,8	0/1:2,4:6:46:106,0,46	0/0:2,0:2:6:0,6,62	0/0:1,0:1:3:0,3,29	1/1:0,3:3:9:99,9,0	0/0:3,0:3:9:0,9,96	0/0:2,0:2:6:0,6,63	./.:.:.:.:.	0/1:1,2:3:23:52,0,23	1/1:0,2:2:6:61,6,0	1/1:0,3:3:9:96,9,0	1/1:0,1:1:3:31,3,0	1/1:0,2:2:6:62,6,0	1/1:0,7:7:21:215,21,0	0/0:1,0:1:3:0,3,29	0/0:8,0:8:24:0,24,241	1/1:0,3:3:9:91,9,0	1/1:0,1:1:3:23,3,0	1/1:0,4:4:12:127,12,0	1/1:0,2:2:6:66,6,0	0/0:5,0:5:15:0,15,147	1/1:0,3:3:9:99,9,0	1/1:0,3:3:9:90,9,0	1/1:0,13:13:39:392,39,0	1/1:0,3:3:9:98,9,0	1/1:0,1:1:3:30,3,0	0/0:7,0:7:21:0,21,206	0/0:4,0:4:9:0,9,106	1/1:0,4:4:12:124,12,0	./.:.:.:.:.	1/1:0,2:2:6:63,6,0	0/0:4,0:4:12:0,12,126	1/1:0,5:5:15:158,15,0	0/0:4,0:4:12:0,12,115	./.:.:.:.:.	1/1:0,2:2:6:60,6,0	0/0:6,0:6:15:0,15,158	0/0:6,0:6:18:0,18,178	1/1:0,7:7:21:209,21,0	0/0:5,0:5:15:0,15,156	0/0:3,0:3:9:0,9,92	1/1:0,2:2:6:61,6,0	0/0:2,0:2:3:0,3,45	0/0:2,0:2:3:0,3,45	0/0:2,0:2:3:0,3,45	./.:.:.:.:.	0/0:2,0:2:3:0,3,45	0/0:2,0:2:3:0,3,45	0/0:4,0:4:9:0,9,106	0/0:28,0:28:84:0,84,902
chr2	29289131	.	C	A	11944.4	.	AC=129;AF=0.516;AN=250;BaseQRankSum=-0.346;DP=844;Dels=0.00;FS=15.000;HaplotypeScore=0.1311;InbreedingCoeff=0.6894;MLEAC=128;MLEAF=0.512;MQ=56.76;MQ0=1;MQRankSum=-4.178;QD=27.40;ReadPosRankSum=1.349	GT:AD:DP:GQ:PL	1/1:0,16:17:48:502,48,0	1/1:0,18:18:54:553,54,0	1/1:0,7:7:21:217,21,0	1/1:1,33:35:93:957,93,0	0/0:11,0:11:30:0,30,323	1/1:0,8:8:24:242,24,0	1/1:0,10:10:27:270,27,0	0/0:4,0:4:12:0,12,126	0/0:2,0:2:6:0,6,66	1/1:0,16:16:48:503,48,0	1/1:0,1:1:3:32,3,0	0/0:15,0:15:42:0,42,441	1/1:0,7:7:21:221,21,0	1/1:0,1:1:3:33,3,0	1/1:0,17:17:51:516,51,0	0/0:20,0:20:57:0,57,609	0/0:26,0:26:66:0,66,743	0/1:1,4:5:18:110,0,18	1/1:0,4:4:12:124,12,0	1/1:0,3:3:9:89,9,0	1/1:0,2:2:6:66,6,0	1/1:0,14:14:42:440,42,0	1/1:0,11:11:33:331,33,0	0/0:30,0:30:90:0,90,941	1/1:0,6:6:18:194,18,0	1/1:0,14:14:42:411,42,0	1/1:0,8:8:21:219,21,0	0/0:3,0:3:9:0,9,97	0/0:1,0:1:3:0,3,33	0/0:19,0:19:51:0,51,534	0/0:5,0:5:15:0,15,156	0/0:3,0:3:9:0,9,97	1/1:0,28:28:84:862,84,0	0/0:5,0:5:15:0,15,163	0/0:10,0:10:30:0,30,306	1/1:0,7:7:21:196,21,0	1/1:0,13:13:36:378,36,0	1/1:0,13:13:39:405,39,0	0/0:19,0:19:48:0,48,527	1/1:0,3:3:6:54,6,0	0/0:2,0:2:6:0,6,66	0/0:10,0:10:27:0,27,302	1/1:0,7:7:18:200,18,0	0/0:18,0:18:51:0,51,544	0/0:14,0:14:42:0,42,418	1/1:0,16:16:45:483,45,0	1/1:0,6:6:18:184,18,0	0/0:6,0:6:18:0,18,178	0/0:5,0:5:15:0,15,151	0/0:4,0:4:12:0,12,124	./.:.:.:.:.	./.:.:.:.:.	1/1:0,5:5:15:158,15,0	1/1:0,2:2:6:60,6,0	0/0:11,0:11:30:0,30,326	0/1:6,1:7:10:10,0,169	0/0:6,0:6:18:0,18,187	0/0:10,0:10:27:0,27,298	./.:.:.:.:.	0/0:2,0:2:6:0,6,59	0/0:4,0:4:12:0,12,115	0/0:2,0:2:6:0,6,63	0/0:10,0:10:24:0,24,276	1/1:0,2:2:6:64,6,0	1/1:0,5:5:15:158,15,0	1/1:0,6:6:18:183,18,0	1/1:0,1:1:3:32,3,0	0/0:8,0:8:24:0,24,246	0/0:11,0:11:27:0,27,304	0/1:1,1:2:25:25,0,28	./.:.:.:.:.	1/1:0,2:2:6:59,6,0	./.:.:.:.:.	0/1:3,2:5:46:46,0,76	0/0:3,0:3:9:0,9,95	0/0:4,0:4:12:0,12,122	1/1:0,3:3:9:92,9,0	./.:.:.:.:.	0/0:1,0:1:3:0,3,30	1/1:0,1:1:3:32,3,0	1/1:0,1:1:3:32,3,0	0/0:1,0:1:3:0,3,32	0/0:2,0:2:6:0,6,65	1/1:0,3:3:9:92,9,0	./.:.:.:.:.	1/1:0,1:1:3:32,3,0	0/0:2,0:2:6:0,6,62	0/1:1,6:7:12:161,0,12	0/1:2,4:6:47:107,0,47	0/0:2,0:2:6:0,6,62	./.:.:.:.:.	1/1:0,3:3:9:92,9,0	0/0:3,0:3:9:0,9,92	0/0:2,0:2:6:0,6,61	./.:.:.:.:.	0/1:1,1:2:25:26,0,25	1/1:0,2:2:6:65,6,0	1/1:0,3:3:9:96,9,0	1/1:0,1:1:3:32,3,0	1/1:0,2:2:6:65,6,0	1/1:0,7:7:21:214,21,0	./.:.:.:.:.	0/0:7,0:7:21:0,21,217	1/1:0,5:5:15:152,15,0	1/1:0,1:1:3:31,3,0	1/1:0,4:4:12:127,12,0	1/1:0,2:2:6:66,6,0	0/0:5,0:5:15:0,15,152	1/1:0,3:3:9:95,9,0	1/1:0,3:3:9:92,9,0	1/1:0,15:15:45:456,45,0	1/1:0,3:3:9:97,9,0	1/1:0,1:1:3:30,3,0	0/0:6,0:6:18:0,18,184	0/0:4,0:4:9:0,9,106	1/1:0,4:4:12:120,12,0	1/1:0,1:1:3:27,3,0	1/1:0,2:2:6:62,6,0	0/0:4,0:4:12:0,12,127	1/1:0,5:5:15:157,15,0	0/0:3,0:3:9:0,9,92	./.:.:.:.:.	1/1:0,2:2:6:64,6,0	0/0:4,0:4:12:0,12,117	0/0:6,0:6:18:0,18,184	1/1:0,7:7:21:215,21,0	0/0:5,0:5:15:0,15,156	0/0:2,0:2:6:0,6,63	1/1:0,2:2:6:56,6,0	0/0:2,0:2:3:0,3,45	0/0:2,0:2:3:0,3,45	0/0:2,0:2:3:0,3,45	./.:.:.:.:.	0/0:2,0:2:3:0,3,45	0/0:4,0:4:6:0,6,89	0/0:4,0:4:9:0,9,108	0/0:29,0:29:87:0,87,957
chr2	29289138	.	T	C	16124	.	AC=141;AF=0.538;AN=262;BaseQRankSum=2.556;DP=1013;Dels=0.00;FS=8.557;HaplotypeScore=0.1294;InbreedingCoeff=0.7114;MLEAC=141;MLEAF=0.538;MQ=57.17;MQ0=1;MQRankSum=-2.606;QD=28.14;ReadPosRankSum=-1.571	GT:AD:DP:GQ:PL	1/1:0,21:21:60:627,60,0	1/1:0,21:21:63:661,63,0	1/1:0,12:12:36:377,36,0	1/1:0,44:44:99:1291,123,0	0/0:13,0:13:33:0,33,364	1/1:0,11:11:33:354,33,0	1/1:0,11:11:30:333,30,0	0/0:5,0:5:15:0,15,151	0/0:2,0:2:6:0,6,62	1/1:0,24:24:72:747,72,0	1/1:0,1:1:3:33,3,0	0/0:17,0:17:48:0,48,511	1/1:0,13:13:33:384,33,0	1/1:0,1:1:3:33,3,0	1/1:0,21:21:60:645,60,0	0/0:21,0:21:60:0,60,640	0/0:29,0:29:72:0,72,810	1/1:0,4:4:12:125,12,0	1/1:0,10:10:27:288,27,0	1/1:0,12:12:36:375,36,0	1/1:0,2:2:6:64,6,0	1/1:0,19:19:57:600,57,0	1/1:0,16:16:42:448,42,0	0/0:30,0:30:90:0,90,927	1/1:0,5:5:15:157,15,0	1/1:0,17:17:51:534,51,0	1/1:0,10:10:27:266,27,0	0/0:2,0:2:6:0,6,61	0/0:1,0:1:3:0,3,33	0/0:22,0:22:57:0,57,623	0/0:6,0:6:18:0,18,189	0/0:3,0:3:9:0,9,97	1/1:0,29:29:87:887,87,0	0/0:5,0:5:15:0,15,161	0/0:13,0:13:39:0,39,397	1/1:0,10:10:27:251,27,0	1/1:0,16:16:42:448,42,0	1/1:0,15:15:45:468,45,0	0/0:20,0:20:51:0,51,575	1/1:0,3:3:6:53,6,0	0/0:2,0:2:6:0,6,65	0/0:11,0:11:30:0,30,321	1/1:0,11:11:24:274,24,0	0/0:18,1:19:29:0,29,524	0/0:16,0:16:48:0,48,491	1/1:0,21:21:60:656,60,0	1/1:0,10:10:30:322,30,0	0/0:5,0:5:15:0,15,156	0/0:5,0:5:15:0,15,153	0/0:5,0:5:15:0,15,153	./.:.:.:.:.	./.:.:.:.:.	1/1:0,6:6:18:193,18,0	1/1:0,2:2:6:62,6,0	0/0:10,0:10:27:0,27,296	0/1:7,1:8:10:10,0,163	0/0:6,0:6:18:0,18,182	0/0:10,0:10:27:0,27,294	1/1:0,1:1:3:31,3,0	0/0:4,0:4:12:0,12,122	0/0:4,0:4:12:0,12,118	0/0:4,0:4:12:0,12,132	0/0:12,0:12:30:0,30,337	1/1:0,4:4:12:127,12,0	1/1:0,5:5:15:156,15,0	1/1:0,9:9:27:277,27,0	1/1:0,2:2:6:64,6,0	0/0:9,0:9:27:0,27,282	0/0:11,0:11:27:0,27,299	0/1:1,2:3:19:44,0,19	1/1:0,1:1:3:33,3,0	1/1:0,2:2:6:69,6,0	1/1:0,2:2:6:61,6,0	0/1:3,3:6:76:76,0,77	0/0:3,0:3:9:0,9,96	0/0:6,0:6:18:0,18,189	1/1:0,5:5:15:150,15,0	1/1:0,1:1:3:31,3,0	0/0:1,0:1:3:0,3,31	1/1:0,2:2:6:65,6,0	1/1:0,1:1:3:34,3,0	0/0:1,0:1:3:0,3,29	0/0:2,0:2:6:0,6,63	1/1:0,3:3:6:59,6,0	1/1:0,1:1:3:32,3,0	1/1:0,1:1:3:32,3,0	0/0:3,0:3:9:0,9,96	0/1:1,7:8:9:189,0,9	0/1:2,4:6:45:108,0,45	0/0:1,0:1:3:0,3,25	./.:.:.:.:.	1/1:0,4:4:12:129,12,0	0/0:3,0:3:9:0,9,98	0/0:3,0:3:9:0,9,96	./.:.:.:.:.	0/1:1,2:3:24:51,0,24	1/1:0,2:2:6:63,6,0	1/1:0,5:5:15:161,15,0	1/1:0,1:1:3:30,3,0	1/1:0,3:3:9:95,9,0	1/1:0,7:7:21:216,21,0	./.:.:.:.:.	0/0:8,0:8:24:0,24,245	1/1:0,7:7:18:200,18,0	1/1:0,2:2:6:60,6,0	1/1:0,6:6:18:194,18,0	1/1:0,2:2:6:67,6,0	0/0:6,0:6:18:0,18,179	1/1:0,3:3:9:98,9,0	1/1:0,4:4:12:125,12,0	1/1:0,19:19:57:589,57,0	1/1:0,3:3:9:99,9,0	1/1:0,2:2:6:63,6,0	0/0:6,0:6:18:0,18,189	0/0:4,0:4:9:0,9,107	1/1:0,4:4:12:126,12,0	1/1:0,2:2:6:58,6,0	1/1:0,3:3:9:100,9,0	0/0:4,0:4:12:0,12,124	1/1:0,5:5:15:160,15,0	0/0:3,0:3:9:0,9,90	0/1:1,2:3:25:60,0,25	1/1:0,4:4:12:127,12,0	0/0:6,0:6:15:0,15,170	0/0:6,0:6:18:0,18,184	1/1:0,6:6:18:188,18,0	0/0:5,0:5:15:0,15,151	0/0:2,0:2:6:0,6,65	1/1:0,4:4:12:127,12,0	0/0:2,0:2:3:0,3,45	0/0:2,0:2:3:0,3,45	0/0:2,0:2:3:0,3,45	./.:.:.:.:.	0/0:2,0:2:3:0,3,45	0/0:4,0:4:6:0,6,89	0/0:4,0:4:9:0,9,107	0/0:29,0:29:87:0,87,968
chr2	29289149	.	G	A	14879.4	.	AC=136;AF=0.531;AN=256;BaseQRankSum=-2.582;DP=965;Dels=0.00;FS=6.203;HaplotypeScore=0.1152;InbreedingCoeff=0.7344;MLEAC=134;MLEAF=0.523;MQ=57.83;MQ0=0;MQRankSum=-1.578;QD=28.02;ReadPosRankSum=-0.208	GT:AD:DP:GQ:PL	1/1:0,25:25:75:781,75,0	1/1:0,15:15:45:468,45,0	1/1:0,12:12:36:386,36,0	1/1:0,40:40:99:1204,114,0	0/0:13,0:13:33:0,33,372	1/1:0,9:9:27:281,27,0	1/1:0,11:11:30:330,30,0	0/0:4,0:4:12:0,12,130	0/0:2,0:2:6:0,6,63	1/1:0,21:21:60:621,60,0	1/1:0,1:1:3:33,3,0	0/0:15,0:15:45:0,45,477	1/1:0,11:11:27:313,27,0	./.:.:.:.:.	1/1:0,21:21:57:600,57,0	0/0:23,0:23:66:0,66,714	0/0:26,0:26:72:0,72,798	1/1:0,3:3:9:97,9,0	1/1:0,9:9:21:243,21,0	1/1:0,13:13:39:408,39,0	1/1:0,2:2:6:64,6,0	1/1:0,17:17:51:539,51,0	1/1:0,16:16:45:467,45,0	0/0:28,0:28:84:0,84,869	1/1:0,4:4:12:128,12,0	1/1:0,14:14:42:432,42,0	1/1:0,14:14:39:396,39,0	0/0:2,0:2:6:0,6,69	0/0:1,0:1:3:0,3,35	0/0:22,0:22:57:0,57,644	0/0:7,0:7:21:0,21,220	0/0:4,0:4:12:0,12,118	1/1:0,24:24:72:733,72,0	0/0:5,0:5:15:0,15,160	0/0:17,0:17:51:0,51,537	1/1:0,11:11:33:325,33,0	1/1:0,16:16:45:482,45,0	1/1:0,12:12:36:368,36,0	0/0:18,0:18:48:0,48,531	1/1:0,2:2:6:53,6,0	0/0:3,0:3:9:0,9,89	0/0:10,0:10:27:0,27,287	1/1:0,13:13:27:333,27,0	0/0:16,0:16:45:0,45,484	0/0:15,0:15:45:0,45,471	1/1:0,22:22:60:668,60,0	1/1:0,9:9:27:287,27,0	0/0:7,0:7:21:0,21,209	0/0:5,0:5:15:0,15,157	0/0:5,0:5:15:0,15,159	./.:.:.:.:.	./.:.:.:.:.	1/1:0,4:4:12:125,12,0	./.:.:.:.:.	0/1:7,1:8:2:2,0,177	0/0:7,0:7:21:0,21,226	0/0:6,0:6:18:0,18,194	0/0:9,0:9:24:0,24,265	1/1:0,2:2:6:66,6,0	0/0:4,0:4:12:0,12,127	0/0:4,0:4:12:0,12,125	0/0:3,0:3:9:0,9,101	0/0:9,0:9:24:0,24,265	1/1:0,4:4:12:124,12,0	1/1:0,3:3:9:95,9,0	1/1:0,7:7:21:218,21,0	1/1:0,2:2:6:63,6,0	0/0:8,0:8:24:0,24,242	0/0:10,0:10:27:0,27,294	1/1:0,2:2:6:52,6,0	1/1:0,1:1:3:32,3,0	1/1:0,4:4:12:128,12,0	1/1:0,2:2:6:64,6,0	0/1:3,2:5:50:50,0,75	0/0:4,0:4:12:0,12,124	0/0:5,0:5:15:0,15,154	1/1:0,4:4:12:125,12,0	1/1:0,1:1:3:33,3,0	0/0:1,0:1:3:0,3,30	1/1:0,3:3:6:77,6,0	./.:.:.:.:.	0/0:1,0:1:3:0,3,32	0/0:5,0:5:15:0,15,152	1/1:0,3:3:9:92,9,0	1/1:0,2:2:6:63,6,0	1/1:0,1:1:3:33,3,0	0/0:2,0:2:6:0,6,63	0/1:1,8:9:6:222,0,6	0/1:2,5:7:44:138,0,44	./.:.:.:.:.	0/0:2,0:2:6:0,6,61	1/1:0,4:4:12:129,12,0	0/0:3,0:3:9:0,9,96	0/0:3,0:3:9:0,9,94	1/1:0,1:1:3:30,3,0	0/1:1,2:3:23:53,0,23	1/1:0,1:1:3:32,3,0	1/1:0,3:3:9:96,9,0	./.:.:.:.:.	1/1:0,3:3:9:94,9,0	1/1:0,8:8:24:237,24,0	./.:.:.:.:.	0/0:7,0:7:21:0,21,219	1/1:0,6:6:15:172,15,0	1/1:0,2:2:6:63,6,0	1/1:0,4:4:12:123,12,0	1/1:0,3:3:9:94,9,0	0/0:6,0:6:18:0,18,178	1/1:0,1:1:3:32,3,0	1/1:0,4:4:12:124,12,0	1/1:0,15:15:45:459,45,0	1/1:0,1:1:3:32,3,0	1/1:0,2:2:6:64,6,0	0/0:6,0:6:18:0,18,195	0/0:6,0:6:12:0,12,152	1/1:0,4:4:12:127,12,0	1/1:0,3:3:6:76,6,0	1/1:0,1:1:3:33,3,0	0/0:3,0:3:9:0,9,95	1/1:0,4:4:12:126,12,0	0/0:3,0:3:9:0,9,94	0/1:1,2:3:23:56,0,23	1/1:0,5:5:15:159,15,0	0/0:6,0:6:15:0,15,161	0/0:6,0:6:18:0,18,183	1/1:0,5:5:15:153,15,0	0/0:4,0:4:12:0,12,126	0/0:3,0:3:9:0,9,94	1/1:0,4:4:12:129,12,0	0/0:2,0:2:3:0,3,45	0/0:2,0:2:3:0,3,45	0/0:4,0:4:6:0,6,89	./.:.:.:.:.	0/0:2,0:2:3:0,3,45	0/0:4,0:4:6:0,6,89	0/0:4,0:4:6:0,6,77	0/0:32,0:32:96:0,96,1081
chr2	29289163	.	A	G	14560.1	.	AC=142;AF=0.538;AN=264;BaseQRankSum=-3.472;DP=981;Dels=0.00;FS=0.468;HaplotypeScore=0.1248;InbreedingCoeff=0.7408;MLEAC=139;MLEAF=0.527;MQ=58.56;MQ0=0;MQRankSum=-1.193;QD=27.37;ReadPosRankSum=2.659	GT:AD:DP:GQ:PL	1/1:0,19:19:57:586,57,0	1/1:0,14:14:42:421,42,0	1/1:0,10:10:27:277,27,0	1/1:0,40:40:99:1191,114,0	0/0:11,0:11:24:0,24,279	1/1:0,10:10:27:278,27,0	1/1:0,14:14:39:404,39,0	0/0:3,0:3:9:0,9,94	0/0:2,0:2:6:0,6,64	1/1:0,23:23:69:695,69,0	1/1:0,1:1:3:33,3,0	0/0:12,0:12:36:0,36,379	1/1:0,13:13:33:364,33,0	./.:.:.:.:.	1/1:0,20:20:51:553,51,0	0/0:20,0:20:60:0,60,607	0/0:26,0:26:75:0,75,779	1/1:0,3:3:9:96,9,0	1/1:0,12:12:30:332,30,0	1/1:0,15:15:45:450,45,0	1/1:0,2:2:6:69,6,0	1/1:0,18:18:48:484,48,0	1/1:0,17:17:45:478,45,0	0/0:30,0:30:90:0,90,931	1/1:0,2:2:6:63,6,0	1/1:0,16:16:48:494,48,0	1/1:0,12:12:36:363,36,0	0/0:2,0:2:6:0,6,67	0/0:1,0:1:3:0,3,35	0/0:21,0:21:57:0,57,605	0/0:5,0:5:15:0,15,163	0/0:3,0:3:9:0,9,95	1/1:0,22:22:63:650,63,0	0/0:3,0:3:9:0,9,93	0/0:19,0:19:57:0,57,584	1/1:0,8:9:24:226,24,0	1/1:0,19:19:54:562,54,0	1/1:0,11:11:33:332,33,0	0/0:17,0:17:51:0,51,517	1/1:0,2:2:6:53,6,0	0/0:3,0:3:9:0,9,101	0/0:12,0:12:36:0,36,370	1/1:0,14:14:30:353,30,0	0/0:17,0:17:48:0,48,508	0/0:19,0:19:54:0,54,580	1/1:0,20:20:51:561,51,0	1/1:0,9:9:27:273,27,0	0/0:7,0:7:21:0,21,211	0/0:4,0:4:12:0,12,124	0/0:4,0:4:12:0,12,117	1/1:0,1:1:3:32,3,0	0/0:1,0:1:3:0,3,32	1/1:0,5:5:15:152,15,0	1/1:0,1:1:3:32,3,0	0/0:10,0:10:27:0,27,283	0/0:8,0:8:24:0,24,254	0/0:8,0:8:24:0,24,253	0/0:13,0:13:36:0,36,383	1/1:0,2:2:6:61,6,0	0/0:3,0:3:9:0,9,92	0/0:6,0:6:18:0,18,186	0/0:5,0:5:15:0,15,155	0/0:9,0:9:24:0,24,261	1/1:0,3:3:9:92,9,0	1/1:0,3:3:9:92,9,0	1/1:0,6:6:18:184,18,0	1/1:0,4:4:12:123,12,0	0/0:9,0:9:27:0,27,277	0/0:9,0:9:27:0,27,276	1/1:0,4:4:12:108,12,0	1/1:0,1:1:3:31,3,0	1/1:0,8:8:18:213,18,0	1/1:0,4:4:12:126,12,0	0/1:3,3:6:74:74,0,74	0/0:5,0:5:15:0,15,151	0/0:5,0:5:15:0,15,155	1/1:0,4:4:12:120,12,0	1/1:0,1:1:3:32,3,0	0/0:1,0:1:3:0,3,30	1/1:0,3:3:6:75,6,0	1/1:0,1:1:3:32,3,0	0/0:2,0:2:6:0,6,60	0/0:5,0:5:15:0,15,158	1/1:0,2:2:6:61,6,0	1/1:0,2:2:6:57,6,0	1/1:0,1:1:3:33,3,0	0/0:3,0:3:9:0,9,97	0/1:1,7:8:6:183,0,6	0/1:1,3:4:18:83,0,18	./.:.:.:.:.	0/0:2,0:2:6:0,6,59	1/1:0,4:4:12:119,12,0	0/0:3,0:3:9:0,9,92	0/0:3,0:3:9:0,9,90	1/1:0,1:1:3:30,3,0	1/1:0,1:1:3:31,3,0	1/1:0,1:1:3:30,3,0	1/1:0,3:3:9:94,9,0	./.:.:.:.:.	1/1:0,3:3:6:60,6,0	1/1:0,7:7:21:212,21,0	./.:.:.:.:.	0/0:5,0:5:15:0,15,152	1/1:0,7:7:18:198,18,0	1/1:0,1:1:3:30,3,0	1/1:0,5:5:15:154,15,0	1/1:0,3:3:9:95,9,0	0/0:7,0:7:21:0,21,214	1/1:0,1:1:3:32,3,0	1/1:0,3:3:9:87,9,0	1/1:0,14:14:42:404,42,0	1/1:0,1:1:3:32,3,0	1/1:0,1:1:3:31,3,0	0/0:3,0:3:9:0,9,89	0/0:7,0:7:15:0,15,186	1/1:0,7:7:21:213,21,0	1/1:0,2:2:6:61,6,0	1/1:0,1:1:3:31,3,0	0/0:2,0:2:6:0,6,61	1/1:0,4:4:12:121,12,0	0/0:4,0:4:12:0,12,116	0/1:3,3:6:75:75,0,75	1/1:0,6:6:18:184,18,0	0/0:6,0:6:15:0,15,168	0/0:4,0:4:12:0,12,122	1/1:0,5:5:15:148,15,0	0/0:3,0:3:9:0,9,92	0/0:6,0:6:18:0,18,189	1/1:0,4:4:12:122,12,0	0/0:2,0:2:3:0,3,45	0/0:2,0:2:3:0,3,45	0/0:4,0:4:6:0,6,89	./.:.:.:.:.	0/0:2,0:2:3:0,3,45	0/0:4,0:4:6:0,6,89	0/0:4,0:4:9:0,9,107	0/0:33,0:33:99:0,99,1103
chr2	29289183	.	T	C	16599.1	.	AC=140;AF=0.530;AN=264;BaseQRankSum=-0.978;DP=1032;Dels=0.00;FS=0.970;HaplotypeScore=0.0741;InbreedingCoeff=0.7495;MLEAC=142;MLEAF=0.538;MQ=58.63;MQ0=0;MQRankSum=-0.033;QD=27.53;ReadPosRankSum=4.085	GT:AD:DP:GQ:PL	1/1:0,32:32:93:950,93,0	1/1:0,11:11:33:336,33,0	1/1:0,15:15:42:434,42,0	1/1:0,40:40:99:1183,114,0	0/0:11,0:11:30:0,30,316	1/1:0,14:14:42:429,42,0	1/1:0,17:17:42:456,42,0	0/0:3,0:3:9:0,9,99	0/0:1,0:1:3:0,3,30	1/1:0,26:26:75:767,75,0	1/1:0,2:2:6:65,6,0	0/0:11,0:11:33:0,33,331	1/1:0,14:14:33:376,33,0	./.:.:.:.:.	1/1:0,24:24:60:682,60,0	0/0:20,0:20:60:0,60,598	0/0:33,0:33:96:0,96,984	1/1:0,3:3:9:96,9,0	1/1:0,13:13:33:365,33,0	1/1:0,15:15:45:449,45,0	1/1:0,1:1:3:33,3,0	1/1:0,21:21:60:620,60,0	1/1:0,17:17:42:457,42,0	0/0:24,0:24:72:0,72,746	1/1:0,1:1:3:32,3,0	1/1:0,21:21:60:630,60,0	1/1:0,14:14:39:397,39,0	0/0:3,0:3:9:0,9,97	0/0:2,0:2:6:0,6,61	0/0:20,0:20:54:0,54,563	0/0:6,0:6:18:0,18,197	0/0:3,0:3:9:0,9,97	1/1:0,25:25:69:718,69,0	./.:.:.:.:.	0/0:14,0:14:42:0,42,421	1/1:0,8:8:24:223,24,0	1/1:0,21:21:54:574,54,0	1/1:0,11:11:33:329,33,0	0/0:16,0:16:45:0,45,470	1/1:0,1:1:3:32,3,0	0/0:2,0:2:6:0,6,66	0/0:14,0:14:42:0,42,428	1/1:0,17:17:39:452,39,0	0/0:21,0:21:60:0,60,627	0/0:18,0:18:48:0,48,500	1/1:0,22:22:57:627,57,0	1/1:0,9:9:24:241,24,0	0/0:11,0:11:30:0,30,323	0/0:3,0:3:9:0,9,96	0/0:5,0:5:12:0,12,136	1/1:0,2:2:6:61,6,0	0/0:1,0:1:3:0,3,32	1/1:0,5:5:15:152,15,0	1/1:0,2:2:6:58,6,0	0/0:6,0:6:18:0,18,185	0/0:5,0:5:15:0,15,160	0/0:6,0:6:18:0,18,182	0/0:11,0:11:30:0,30,319	1/1:0,3:3:9:94,9,0	0/0:6,0:6:15:0,15,168	0/0:5,0:5:15:0,15,152	0/0:5,0:5:15:0,15,151	0/0:8,0:8:24:0,24,254	1/1:0,3:3:9:85,9,0	1/1:0,3:3:9:92,9,0	1/1:0,5:5:15:157,15,0	1/1:0,5:5:15:157,15,0	0/0:8,0:8:24:0,24,242	0/0:6,0:6:18:0,18,187	1/1:0,5:5:15:144,15,0	1/1:0,1:1:3:30,3,0	1/1:0,9:9:21:241,21,0	1/1:0,8:8:24:238,24,0	0/1:4,2:6:44:44,0,91	0/0:5,0:5:15:0,15,152	0/0:5,0:5:15:0,15,147	1/1:0,2:2:6:61,6,0	1/1:0,1:1:3:32,3,0	./.:.:.:.:.	1/1:0,3:3:6:70,6,0	1/1:0,3:3:9:94,9,0	0/0:2,0:2:6:0,6,62	0/0:3,0:3:9:0,9,93	1/1:0,2:2:6:66,6,0	1/1:0,3:3:9:94,9,0	./.:.:.:.:.	0/0:2,0:2:6:0,6,59	0/1:1,7:8:7:194,0,7	0/1:1,1:2:24:24,0,25	0/0:1,0:1:3:0,3,34	0/0:2,0:2:6:0,6,59	1/1:0,6:6:18:181,18,0	0/0:3,0:3:9:0,9,91	0/0:3,0:3:9:0,9,95	1/1:0,4:4:12:130,12,0	1/1:0,1:1:3:32,3,0	1/1:0,2:2:6:49,6,0	1/1:0,3:3:9:90,9,0	./.:.:.:.:.	1/1:0,4:4:12:120,12,0	1/1:0,7:7:21:215,21,0	0/0:2,0:2:6:0,6,60	0/0:3,0:3:9:0,9,88	1/1:0,8:8:21:229,21,0	1/1:0,1:1:3:32,3,0	1/1:0,7:7:21:214,21,0	1/1:0,3:3:9:98,9,0	0/0:7,0:7:21:0,21,209	1/1:0,1:1:3:33,3,0	1/1:0,5:5:15:152,15,0	1/1:0,11:11:33:341,33,0	1/1:0,1:1:3:33,3,0	1/1:0,2:2:6:63,6,0	0/0:3,0:3:9:0,9,92	0/0:4,0:4:9:0,9,105	1/1:0,9:9:24:259,24,0	1/1:0,1:1:3:33,3,0	1/1:0,2:2:6:59,6,0	0/0:3,0:3:9:0,9,92	1/1:0,7:7:21:212,21,0	0/0:2,0:2:6:0,6,63	0/1:3,3:6:72:72,0,75	1/1:0,8:8:24:249,24,0	0/0:6,0:6:15:0,15,166	0/0:4,0:4:12:0,12,130	1/1:0,3:3:9:86,9,0	0/0:2,0:2:6:0,6,61	0/0:6,0:6:18:0,18,181	1/1:0,5:5:15:152,15,0	0/0:2,0:2:3:0,3,45	0/0:2,0:2:3:0,3,45	0/0:4,0:4:6:0,6,89	0/0:2,0:2:3:0,3,45	0/0:2,0:2:3:0,3,45	0/0:4,0:4:6:0,6,89	0/0:4,0:4:9:0,9,107	0/0:33,0:33:99:0,99,1101
chr2	29289256	.	C	A	14819.9	.	AC=141;AF=0.534;AN=264;BaseQRankSum=-1.115;DP=904;Dels=0.00;FS=20.666;HaplotypeScore=0.0568;InbreedingCoeff=0.7125;MLEAC=141;MLEAF=0.534;MQ=58.56;MQ0=0;MQRankSum=0.555;QD=28.17;ReadPosRankSum=2.400	GT:AD:DP:GQ:PL	1/1:0,38:38:99:1204,114,0	1/1:0,12:12:33:344,33,0	1/1:0,21:21:60:630,60,0	1/1:0,41:41:99:1260,120,0	0/0:19,0:19:57:0,57,576	1/1:0,9:9:27:275,27,0	1/1:0,18:18:51:538,51,0	0/0:2,0:2:6:0,6,61	0/0:7,0:7:21:0,21,219	1/1:0,15:15:45:478,45,0	1/1:0,2:2:6:54,6,0	0/0:5,0:5:15:0,15,153	1/1:0,13:13:36:388,36,0	1/1:0,2:2:6:53,6,0	1/1:0,17:17:45:488,45,0	0/0:26,0:26:78:0,78,786	0/0:30,0:30:87:0,87,917	1/1:0,2:2:6:60,6,0	1/1:0,11:11:27:306,27,0	1/1:0,6:6:18:180,18,0	1/1:0,3:3:9:84,9,0	1/1:0,17:17:51:516,51,0	1/1:0,14:14:42:442,42,0	0/0:24,0:24:69:0,69,729	1/1:0,1:1:3:22,3,0	1/1:0,23:23:69:719,69,0	1/1:1,18:19:24:520,24,0	0/0:2,0:2:6:0,6,63	0/0:3,0:3:6:0,6,66	0/0:25,0:25:69:0,69,733	0/1:3,1:4:20:20,0,82	0/0:4,0:4:12:0,12,107	1/1:0,28:28:81:845,81,0	0/0:3,0:3:9:0,9,91	0/0:9,0:9:27:0,27,276	1/1:0,2:2:6:62,6,0	1/1:0,12:12:33:359,33,0	1/1:0,8:8:24:245,24,0	0/0:11,0:11:30:0,30,319	./.:.:.:.:.	0/0:3,0:3:9:0,9,95	0/0:10,0:10:30:0,30,312	1/1:0,17:17:48:516,48,0	0/0:15,0:15:45:0,45,475	0/0:6,0:6:18:0,18,191	1/1:0,12:12:36:376,36,0	1/1:0,6:6:18:185,18,0	0/0:8,0:8:24:0,24,236	0/0:2,0:2:6:0,6,63	0/0:1,0:1:3:0,3,35	1/1:0,4:4:12:124,12,0	0/0:3,0:3:9:0,9,95	1/1:0,4:4:9:107,9,0	1/1:0,3:3:9:97,9,0	0/0:2,0:2:6:0,6,62	0/0:3,0:3:9:0,9,94	0/0:5,0:5:15:0,15,156	0/0:4,0:4:12:0,12,122	1/1:0,4:4:12:132,12,0	0/0:4,0:4:12:0,12,121	0/0:5,0:5:12:0,12,143	0/0:2,0:2:6:0,6,61	0/0:9,0:9:24:0,24,264	1/1:0,4:4:12:122,12,0	1/1:0,4:4:12:127,12,0	1/1:0,3:3:9:95,9,0	1/1:0,2:2:6:63,6,0	0/0:6,0:6:18:0,18,184	0/0:8,0:8:24:0,24,246	0/1:1,1:2:24:26,0,24	1/1:0,1:1:3:31,3,0	./.:.:.:.:.	1/1:0,9:9:27:285,27,0	0/1:4,4:8:99:102,0,103	0/0:3,0:3:9:0,9,93	0/0:3,0:3:9:0,9,94	1/1:0,2:2:6:61,6,0	1/1:0,1:1:3:31,3,0	0/0:2,0:2:6:0,6,63	1/1:0,4:4:9:106,9,0	1/1:0,3:3:9:94,9,0	./.:.:.:.:.	0/1:3,1:4:20:20,0,86	1/1:0,6:6:18:188,18,0	1/1:0,4:4:12:124,12,0	./.:.:.:.:.	0/0:2,0:2:6:0,6,61	1/1:0,2:2:6:52,6,0	0/0:1,0:1:3:0,3,31	0/0:3,0:3:9:0,9,91	1/1:0,1:1:3:32,3,0	1/1:0,6:6:15:159,15,0	0/0:3,0:3:9:0,9,94	0/0:1,0:1:3:0,3,33	1/1:0,5:5:15:160,15,0	1/1:0,1:1:3:32,3,0	0/1:1,2:3:20:58,0,20	1/1:0,3:3:9:95,9,0	1/1:0,1:1:3:31,3,0	1/1:0,4:4:12:122,12,0	1/1:0,2:2:6:63,6,0	0/0:5,0:5:15:0,15,157	0/0:5,0:5:15:0,15,155	1/1:0,1:1:3:32,3,0	1/1:0,2:2:6:62,6,0	1/1:0,1:1:3:32,3,0	1/1:0,4:4:12:117,12,0	0/0:5,0:5:15:0,15,153	1/1:0,1:1:3:31,3,0	1/1:0,10:10:30:309,30,0	1/1:0,6:6:18:185,18,0	1/1:0,1:1:3:32,3,0	1/1:0,2:2:6:62,6,0	0/0:7,0:7:21:0,21,219	0/0:4,0:4:12:0,12,122	1/1:0,1:1:3:32,3,0	1/1:0,5:5:12:123,12,0	1/1:0,3:3:6:75,6,0	0/0:3,0:3:9:0,9,91	1/1:0,3:3:9:94,9,0	0/0:5,0:5:15:0,15,157	0/0:3,0:3:9:0,9,97	1/1:0,7:7:18:206,18,0	0/0:4,0:4:12:0,12,122	0/0:6,0:6:15:0,15,169	1/1:0,5:5:15:150,15,0	0/0:5,0:5:15:0,15,152	0/0:5,0:5:12:0,12,140	1/1:0,1:1:3:32,3,0	./.:.:.:.:.	0/0:2,0:2:3:0,3,45	0/0:2,0:2:3:0,3,45	0/0:2,0:2:3:0,3,45	0/0:4,0:4:6:0,6,74	0/0:2,0:2:3:0,3,45	0/0:4,0:4:6:0,6,89	0/0:21,0:21:63:0,63,675
chr2	29289259	.	T	C	15351.2	.	AC=144;AF=0.537;AN=268;BaseQRankSum=0.545;DP=945;Dels=0.00;FS=40.846;HaplotypeScore=0.0485;InbreedingCoeff=0.7128;MLEAC=143;MLEAF=0.534;MQ=58.60;MQ0=0;MQRankSum=-0.548;QD=28.75;ReadPosRankSum=3.341	GT:AD:DP:GQ:PL	1/1:0,38:38:99:1208,114,0	1/1:0,12:12:33:364,33,0	1/1:0,19:19:54:581,54,0	1/1:0,41:41:99:1291,120,0	0/0:20,0:20:60:0,60,613	1/1:0,10:10:30:317,30,0	1/1:0,18:18:51:538,51,0	0/0:2,0:2:6:0,6,63	0/0:7,0:7:21:0,21,225	1/1:0,15:15:45:486,45,0	1/1:0,2:2:6:56,6,0	0/0:7,0:7:21:0,21,214	1/1:0,13:13:36:394,36,0	1/1:0,2:2:6:54,6,0	1/1:0,17:17:45:508,45,0	0/0:28,0:28:84:0,84,857	0/0:34,0:34:99:0,99,1043	1/1:0,2:2:6:63,6,0	1/1:0,11:11:27:315,27,0	1/1:0,6:6:18:186,18,0	1/1:0,3:3:9:84,9,0	1/1:0,17:17:51:542,51,0	1/1:0,14:14:42:455,42,0	0/0:26,0:26:72:0,72,794	1/1:0,1:1:3:22,3,0	1/1:0,24:24:72:761,72,0	1/1:0,18:18:51:565,51,0	0/0:2,0:2:6:0,6,65	0/0:4,0:4:12:0,12,122	0/0:25,0:26:69:0,69,737	0/1:2,1:3:24:24,0,58	0/0:4,0:4:12:0,12,118	1/1:0,29:29:84:893,84,0	0/0:4,0:4:12:0,12,126	0/0:11,0:11:33:0,33,340	1/1:0,2:2:6:63,6,0	1/1:0,12:12:33:363,33,0	1/1:0,8:8:24:252,24,0	0/0:13,0:13:33:0,33,378	./.:.:.:.:.	0/0:2,0:2:6:0,6,61	0/0:12,0:12:36:0,36,379	1/1:0,16:17:45:485,45,0	0/0:18,0:18:54:0,54,571	0/0:7,0:7:18:0,18,194	1/1:0,12:12:36:379,36,0	1/1:0,6:6:18:191,18,0	0/0:6,0:6:18:0,18,188	0/0:2,0:2:6:0,6,65	0/0:2,0:2:6:0,6,59	1/1:0,4:4:12:123,12,0	0/0:3,0:3:9:0,9,95	1/1:0,5:5:12:136,12,0	1/1:0,3:3:9:98,9,0	0/0:3,0:3:9:0,9,90	0/0:3,0:3:9:0,9,96	0/0:4,0:4:12:0,12,122	0/0:6,0:6:18:0,18,182	1/1:0,4:4:12:134,12,0	0/0:4,0:4:12:0,12,124	0/0:7,0:7:18:0,18,200	0/0:2,0:2:6:0,6,61	0/0:10,0:10:27:0,27,292	1/1:0,4:4:12:124,12,0	1/1:0,4:4:12:127,12,0	1/1:0,3:3:9:96,9,0	1/1:0,2:2:6:64,6,0	0/0:6,0:6:18:0,18,181	0/0:8,0:8:21:0,21,220	0/1:1,1:2:24:26,0,24	1/1:0,2:2:6:59,6,0	1/1:0,1:1:3:30,3,0	1/1:0,9:9:27:284,27,0	0/1:4,4:8:99:101,0,103	0/0:3,0:3:9:0,9,89	0/0:3,0:3:9:0,9,90	1/1:0,2:2:6:61,6,0	1/1:0,1:1:3:32,3,0	0/0:2,0:2:6:0,6,64	1/1:0,4:4:9:107,9,0	1/1:0,3:3:9:98,9,0	./.:.:.:.:.	0/1:3,1:4:20:20,0,89	1/1:0,6:6:18:179,18,0	1/1:0,4:4:12:121,12,0	./.:.:.:.:.	0/0:3,0:3:9:0,9,82	1/1:0,2:2:6:53,6,0	0/1:1,1:2:24:24,0,26	0/0:3,0:3:9:0,9,93	1/1:0,1:1:3:31,3,0	1/1:0,6:6:15:171,15,0	0/0:3,0:3:9:0,9,96	0/0:1,0:1:3:0,3,33	1/1:0,5:5:15:162,15,0	1/1:0,1:1:3:32,3,0	0/1:1,3:4:20:75,0,20	1/1:0,3:3:9:93,9,0	1/1:0,1:1:3:31,3,0	1/1:0,4:4:12:123,12,0	1/1:0,2:2:6:66,6,0	0/0:5,0:5:15:0,15,162	0/0:5,0:5:15:0,15,155	1/1:0,1:1:3:31,3,0	1/1:0,2:2:6:61,6,0	1/1:0,2:2:6:65,6,0	1/1:0,4:4:12:121,12,0	0/0:5,0:5:15:0,15,153	1/1:0,1:1:3:30,3,0	1/1:0,10:10:30:314,30,0	1/1:0,6:6:18:192,18,0	1/1:0,1:1:3:31,3,0	1/1:0,3:3:9:94,9,0	0/0:7,0:7:21:0,21,216	0/0:4,0:4:12:0,12,123	1/1:0,1:1:3:31,3,0	1/1:0,5:5:15:157,15,0	1/1:0,3:3:6:75,6,0	0/0:5,0:5:15:0,15,152	1/1:0,3:3:9:97,9,0	0/0:6,0:6:18:0,18,192	0/0:3,0:3:9:0,9,97	1/1:0,7:7:18:192,18,0	0/0:4,0:4:12:0,12,130	0/0:7,0:7:18:0,18,200	1/1:0,6:6:18:185,18,0	0/0:7,0:7:21:0,21,211	0/0:5,0:5:12:0,12,137	1/1:0,1:1:3:32,3,0	0/0:1,0:1:3:0,3,30	0/0:2,0:2:3:0,3,45	0/0:2,0:2:3:0,3,45	0/0:2,0:2:3:0,3,45	0/0:4,0:4:6:0,6,89	0/0:2,0:2:3:0,3,45	0/0:4,0:4:6:0,6,89	0/0:20,0:20:60:0,60,679
chr2	29289263	.	T	A	14479.4	.	AC=141;AF=0.534;AN=264;BaseQRankSum=-0.610;DP=919;Dels=0.00;FS=43.588;HaplotypeScore=0.0552;InbreedingCoeff=0.6882;MLEAC=140;MLEAF=0.530;MQ=58.57;MQ0=0;MQRankSum=0.219;QD=27.69;ReadPosRankSum=2.187	GT:AD:DP:GQ:PL	1/1:0,38:38:99:1190,114,0	1/1:0,13:13:36:383,36,0	1/1:0,19:19:54:566,54,0	1/1:0,37:37:99:1130,108,0	0/0:17,0:17:51:0,51,526	1/1:0,10:10:30:308,30,0	1/1:0,17:17:45:462,45,0	0/0:2,0:2:6:0,6,65	0/0:6,0:6:18:0,18,189	1/1:0,14:14:42:439,42,0	1/1:0,2:2:3:30,3,0	0/0:7,0:7:21:0,21,222	1/1:0,13:13:36:386,36,0	1/1:0,2:2:6:53,6,0	1/1:0,16:16:42:459,42,0	0/0:29,0:29:87:0,87,870	0/0:33,0:33:96:0,96,1013	1/1:0,2:2:6:63,6,0	1/1:0,11:11:24:289,24,0	1/1:0,7:7:18:193,18,0	1/1:0,3:3:9:86,9,0	1/1:0,17:17:51:524,51,0	1/1:0,16:16:48:494,48,0	0/0:26,0:26:72:0,72,770	1/1:0,1:1:3:22,3,0	1/1:0,24:24:72:746,72,0	1/1:0,18:18:51:546,51,0	0/0:2,0:2:6:0,6,65	0/0:3,0:3:9:0,9,97	0/0:25,0:25:69:0,69,730	0/1:2,1:3:24:24,0,56	0/0:3,0:3:9:0,9,83	1/1:0,32:32:90:913,90,0	0/0:4,0:4:12:0,12,126	0/0:13,0:13:39:0,39,388	1/1:0,1:1:3:31,3,0	1/1:0,12:12:33:352,33,0	1/1:0,8:8:24:246,24,0	0/0:13,0:13:33:0,33,368	./.:.:.:.:.	0/1:3,1:4:10:10,0,81	0/0:12,0:12:36:0,36,372	1/1:0,16:16:45:479,45,0	0/0:16,0:16:48:0,48,507	0/0:7,0:7:21:0,21,224	1/1:0,11:11:33:337,33,0	1/1:0,6:6:18:188,18,0	0/0:6,0:6:18:0,18,194	0/0:2,0:2:6:0,6,63	0/0:1,0:1:3:0,3,32	1/1:0,3:3:9:91,9,0	0/0:3,0:3:9:0,9,92	1/1:0,5:5:12:139,12,0	1/1:0,3:3:9:96,9,0	0/0:2,0:2:6:0,6,61	0/0:3,0:3:9:0,9,94	0/0:4,0:4:12:0,12,122	0/0:6,0:6:18:0,18,189	1/1:0,4:4:12:121,12,0	0/0:4,0:4:12:0,12,120	0/0:7,0:7:18:0,18,206	0/0:2,0:2:6:0,6,59	0/0:10,0:10:27:0,27,292	1/1:0,6:6:15:163,15,0	1/1:0,4:4:12:126,12,0	1/1:0,3:3:9:94,9,0	1/1:0,2:2:6:63,6,0	0/0:7,0:7:21:0,21,218	0/0:8,0:8:24:0,24,247	0/1:1,1:2:24:27,0,24	1/1:0,2:2:6:64,6,0	1/1:0,1:1:3:33,3,0	1/1:0,7:7:21:219,21,0	0/1:3,4:7:69:103,0,69	0/0:2,0:2:6:0,6,61	0/0:2,0:2:6:0,6,59	1/1:0,2:2:6:62,6,0	1/1:0,1:1:3:32,3,0	0/0:2,0:2:6:0,6,63	1/1:0,4:4:9:109,9,0	1/1:0,3:3:9:95,9,0	./.:.:.:.:.	0/1:3,1:4:20:20,0,86	1/1:0,5:5:15:155,15,0	1/1:0,3:3:9:89,9,0	./.:.:.:.:.	0/0:2,0:2:6:0,6,64	1/1:0,1:1:3:22,3,0	0/1:1,1:2:24:27,0,24	0/0:3,0:3:9:0,9,97	1/1:0,1:1:3:31,3,0	1/1:0,5:5:12:137,12,0	0/0:3,0:3:9:0,9,93	0/0:1,0:1:3:0,3,31	1/1:0,4:4:12:123,12,0	1/1:0,1:1:3:32,3,0	0/1:1,3:4:19:77,0,19	1/1:0,2:2:6:62,6,0	1/1:0,1:1:3:31,3,0	1/1:0,3:3:9:93,9,0	1/1:0,3:3:9:89,9,0	0/0:6,0:6:18:0,18,185	0/0:4,0:4:12:0,12,120	1/1:0,1:1:3:31,3,0	1/1:0,2:2:6:61,6,0	1/1:0,2:2:6:65,6,0	1/1:0,4:4:12:119,12,0	0/0:4,0:4:12:0,12,122	./.:.:.:.:.	1/1:0,9:9:27:269,27,0	1/1:0,6:6:18:187,18,0	./.:.:.:.:.	1/1:0,3:3:9:95,9,0	0/0:7,0:7:21:0,21,211	0/0:4,0:4:12:0,12,120	1/1:0,1:1:3:31,3,0	1/1:0,5:5:15:157,15,0	1/1:0,3:3:6:75,6,0	0/0:5,0:5:15:0,15,155	1/1:0,3:3:9:92,9,0	0/0:6,0:6:18:0,18,186	0/0:3,0:3:9:0,9,92	1/1:0,6:6:15:167,15,0	0/0:4,0:4:12:0,12,118	0/0:7,0:7:18:0,18,192	1/1:0,6:6:18:183,18,0	0/0:7,0:7:21:0,21,216	0/0:4,0:4:9:0,9,105	1/1:0,1:1:3:32,3,0	0/0:1,0:1:3:0,3,31	0/0:2,0:2:3:0,3,45	0/0:2,0:2:3:0,3,45	0/0:2,0:2:3:0,3,45	0/0:4,0:4:6:0,6,89	0/0:2,0:2:3:0,3,45	0/0:4,0:4:6:0,6,75	0/0:20,0:20:60:0,60,671
chr2	29289294	.	T	C	14988.1	.	AC=141;AF=0.542;AN=260;BaseQRankSum=-0.720;DP=990;Dels=0.00;FS=19.393;HaplotypeScore=0.0832;InbreedingCoeff=0.7044;MLEAC=140;MLEAF=0.538;MQ=58.41;MQ0=0;MQRankSum=0.961;QD=27.25;ReadPosRankSum=0.701	GT:AD:DP:GQ:PL	1/1:0,35:35:99:1066,102,0	1/1:0,17:17:48:506,48,0	1/1:0,16:16:45:490,45,0	1/1:0,31:31:90:950,90,0	0/0:16,0:16:45:0,45,477	1/1:0,13:13:39:401,39,0	1/1:0,15:15:45:469,45,0	0/0:1,0:1:3:0,3,30	0/0:5,0:5:15:0,15,161	1/1:0,15:15:45:466,45,0	1/1:0,1:1:3:22,3,0	0/0:11,0:11:33:0,33,336	1/1:0,13:13:36:390,36,0	1/1:0,2:2:6:51,6,0	1/1:0,11:11:30:311,30,0	0/0:32,0:32:96:0,96,979	0/0:34,0:34:99:0,102,1047	1/1:0,1:1:3:31,3,0	1/1:0,10:10:24:276,24,0	1/1:0,10:10:27:287,27,0	1/1:0,3:3:9:84,9,0	1/1:0,22:22:57:628,57,0	1/1:0,19:19:54:566,54,0	0/0:23,0:23:60:0,60,655	1/1:0,2:2:6:43,6,0	1/1:0,25:25:66:731,66,0	1/1:0,13:13:36:388,36,0	0/0:4,0:4:12:0,12,125	0/1:2,1:3:23:23,0,55	0/0:26,0:26:66:0,66,747	0/0:4,0:4:12:0,12,130	0/0:2,0:2:6:0,6,63	1/1:0,28:28:84:869,84,0	0/0:3,0:3:9:0,9,97	0/0:15,0:15:45:0,45,469	0/1:1,1:2:19:26,0,19	1/1:0,20:20:54:593,54,0	1/1:0,10:10:27:295,27,0	0/0:20,0:20:54:0,54,580	0/0:1,0:1:3:0,3,30	0/0:7,1:8:2:0,2,207	0/0:14,0:14:39:0,39,401	1/1:0,19:19:48:538,48,0	0/0:14,0:14:42:0,42,431	0/0:9,0:9:27:0,27,274	1/1:0,15:15:39:439,39,0	1/1:0,8:8:21:228,21,0	0/0:5,0:5:15:0,15,163	0/0:3,0:3:9:0,9,88	0/0:2,0:2:3:0,3,45	1/1:0,3:3:9:90,9,0	0/0:4,0:4:12:0,12,125	1/1:0,5:5:12:135,12,0	1/1:0,2:2:6:64,6,0	0/0:4,0:4:12:0,12,120	0/0:1,0:1:3:0,3,30	0/0:4,0:4:12:0,12,122	0/0:8,0:8:24:0,24,241	1/1:0,5:5:12:139,12,0	0/0:6,0:6:18:0,18,187	0/0:8,0:8:21:0,21,220	0/0:1,0:1:3:0,3,30	0/0:9,0:9:24:0,24,260	1/1:0,5:5:12:136,12,0	1/1:0,5:5:15:152,15,0	1/1:0,6:6:15:172,15,0	1/1:0,4:4:12:121,12,0	0/0:8,0:8:24:0,24,249	0/0:8,0:8:24:0,24,254	1/1:0,1:1:3:30,3,0	1/1:0,4:4:9:107,9,0	1/1:0,1:1:3:30,3,0	1/1:0,3:3:9:93,9,0	0/1:4,3:7:76:76,0,109	./.:.:.:.:.	0/0:5,0:5:15:0,15,159	1/1:0,5:5:12:141,12,0	1/1:0,1:1:3:31,3,0	0/0:3,0:3:9:0,9,92	1/1:0,8:8:15:196,15,0	1/1:0,1:1:3:32,3,0	./.:.:.:.:.	0/1:4,1:5:17:17,0,109	1/1:0,6:6:15:169,15,0	1/1:0,2:2:6:62,6,0	1/1:0,2:2:6:56,6,0	0/0:4,0:4:12:0,12,124	1/1:0,4:4:12:111,12,0	0/1:3,4:7:54:110,0,54	0/0:6,0:6:18:0,18,184	0/1:2,1:3:21:21,0,49	1/1:0,6:6:18:179,18,0	0/0:3,0:3:9:0,9,95	./.:.:.:.:.	1/1:0,2:2:6:61,6,0	0/0:1,0:1:3:0,3,34	1/1:0,2:2:6:51,6,0	1/1:0,3:3:9:91,9,0	1/1:0,1:1:3:32,3,0	1/1:0,3:3:9:95,9,0	1/1:0,3:3:9:83,9,0	0/0:6,0:6:18:0,18,179	0/0:5,0:5:15:0,15,151	1/1:0,2:2:6:65,6,0	1/1:0,4:4:12:123,12,0	1/1:0,1:1:3:30,3,0	1/1:0,3:3:9:85,9,0	0/0:4,0:4:12:0,12,122	./.:.:.:.:.	1/1:0,7:7:21:221,21,0	1/1:0,7:7:21:222,21,0	./.:.:.:.:.	1/1:0,3:3:9:90,9,0	0/0:6,0:6:18:0,18,186	0/0:6,0:6:18:0,18,192	1/1:0,1:1:3:31,3,0	1/1:0,7:7:21:211,21,0	1/1:0,2:2:6:58,6,0	0/0:5,0:5:15:0,15,150	1/1:0,2:2:6:63,6,0	0/0:7,0:7:21:0,21,211	0/1:3,1:4:22:22,0,57	1/1:0,7:7:18:195,18,0	0/0:6,0:6:18:0,18,187	0/0:10,0:10:21:0,21,246	1/1:0,5:5:15:151,15,0	0/0:6,0:6:18:0,18,184	0/0:3,0:3:9:0,9,95	1/1:0,1:1:3:30,3,0	./.:.:.:.:.	0/0:2,0:2:3:0,3,45	0/0:2,0:2:3:0,3,45	0/0:2,0:2:3:0,3,45	0/0:5,0:5:9:0,9,120	./.:.:.:.:.	0/0:4,0:4:6:0,6,89	0/0:25,0:25:75:0,75,825
chr2	29289303	.	G	T	14315.9	.	AC=142;AF=0.550;AN=258;BaseQRankSum=-7.673;DP=956;Dels=0.00;FS=23.984;HaplotypeScore=0.0706;InbreedingCoeff=0.7011;MLEAC=139;MLEAF=0.539;MQ=58.32;MQ0=0;MQRankSum=2.530;QD=26.61;ReadPosRankSum=-0.518	GT:AD:DP:GQ:PL	1/1:0,35:35:99:1100,105,0	1/1:0,17:17:48:509,48,0	1/1:0,15:15:42:454,42,0	1/1:0,30:30:87:924,87,0	0/0:14,0:14:39:0,39,416	1/1:0,14:14:42:440,42,0	1/1:0,13:13:36:372,36,0	./.:.:.:.:.	0/0:6,0:6:18:0,18,197	1/1:0,15:15:45:464,45,0	1/1:0,1:1:3:22,3,0	0/0:13,0:13:39:0,39,403	1/1:0,12:12:33:357,33,0	1/1:0,2:2:6:51,6,0	1/1:0,10:10:30:311,30,0	0/0:31,0:31:93:0,93,977	0/0:31,0:31:93:0,93,948	1/1:0,1:1:3:32,3,0	1/1:0,10:10:24:271,24,0	1/1:0,10:10:27:279,27,0	1/1:0,3:3:9:82,9,0	1/1:0,20:20:54:579,54,0	1/1:0,17:17:48:509,48,0	0/0:20,0:20:51:0,51,574	1/1:0,2:2:6:43,6,0	1/1:0,24:24:60:668,60,0	1/1:0,12:12:30:325,30,0	0/0:4,0:4:12:0,12,133	0/1:3,1:4:20:20,0,87	0/0:25,0:25:63:0,63,711	0/0:4,0:4:12:0,12,134	0/0:3,0:3:9:0,9,90	1/1:0,29:29:87:904,87,0	0/0:3,0:3:9:0,9,99	0/0:14,0:14:42:0,42,453	0/1:1,1:2:26:26,0,29	1/1:0,20:20:54:584,54,0	1/1:0,8:8:21:224,21,0	0/0:20,0:20:54:0,54,609	0/0:1,0:1:3:0,3,32	0/1:6,1:7:1:1,0,180	0/0:15,0:15:45:0,45,471	1/1:0,19:19:48:535,48,0	0/0:13,0:13:39:0,39,414	0/0:8,0:8:24:0,24,255	1/1:0,14:14:36:399,36,0	1/1:0,7:7:18:199,18,0	0/0:7,0:7:21:0,21,227	0/0:3,0:3:9:0,9,94	0/0:2,0:2:3:0,3,45	1/1:0,3:3:9:97,9,0	0/0:3,0:3:9:0,9,92	1/1:0,5:5:12:138,12,0	1/1:0,2:2:6:61,6,0	0/0:4,0:4:12:0,12,130	0/0:1,0:1:3:0,3,32	0/0:4,0:4:12:0,12,132	0/0:9,0:9:27:0,27,283	1/1:0,5:5:12:136,12,0	0/0:6,0:6:18:0,18,190	0/0:5,0:5:15:0,15,156	./.:.:.:.:.	0/0:8,0:8:21:0,21,241	1/1:0,5:5:12:137,12,0	1/1:0,5:5:15:154,15,0	1/1:0,6:6:15:170,15,0	1/1:0,4:4:12:119,12,0	0/0:9,0:9:27:0,27,289	0/0:8,0:8:24:0,24,240	1/1:0,1:1:3:31,3,0	1/1:0,4:4:9:105,9,0	1/1:0,1:1:3:29,3,0	1/1:0,3:3:9:96,9,0	0/1:4,2:6:43:43,0,109	./.:.:.:.:.	0/0:5,0:5:15:0,15,163	1/1:0,5:5:12:139,12,0	1/1:0,1:1:3:32,3,0	0/0:3,0:3:9:0,9,97	1/1:0,8:8:15:194,15,0	1/1:0,1:1:3:31,3,0	./.:.:.:.:.	0/1:4,1:5:17:17,0,113	1/1:0,6:6:15:169,15,0	1/1:0,2:2:6:64,6,0	1/1:0,2:2:6:54,6,0	0/0:4,0:4:12:0,12,123	1/1:0,4:4:12:114,12,0	0/1:3,4:7:60:107,0,60	0/0:6,0:6:18:0,18,195	0/1:2,1:3:22:22,0,57	1/1:0,6:6:18:182,18,0	0/0:3,0:3:9:0,9,101	./.:.:.:.:.	1/1:0,2:2:6:62,6,0	0/0:1,0:1:3:0,3,32	1/1:0,2:2:6:51,6,0	1/1:0,3:3:9:98,9,0	1/1:0,1:1:3:33,3,0	1/1:0,2:2:6:65,6,0	1/1:0,3:3:9:83,9,0	0/0:5,0:5:15:0,15,158	0/0:5,0:5:15:0,15,153	1/1:0,2:2:6:62,6,0	1/1:0,4:4:12:125,12,0	1/1:0,1:1:3:30,3,0	1/1:0,3:3:9:86,9,0	0/0:5,0:5:15:0,15,155	./.:.:.:.:.	1/1:0,7:7:18:198,18,0	1/1:0,5:5:15:151,15,0	./.:.:.:.:.	1/1:0,3:3:9:91,9,0	0/0:5,0:5:15:0,15,161	0/0:5,0:5:15:0,15,156	1/1:0,1:1:3:32,3,0	1/1:0,7:7:21:217,21,0	1/1:0,2:2:6:64,6,0	0/0:5,0:5:15:0,15,156	1/1:0,2:2:6:63,6,0	0/0:8,0:8:24:0,24,249	0/1:3,2:5:50:50,0,50	1/1:0,5:5:12:135,12,0	0/0:5,0:5:15:0,15,165	0/0:9,0:9:24:0,24,265	1/1:0,4:4:12:118,12,0	0/0:5,0:5:15:0,15,162	0/0:3,0:3:9:0,9,96	1/1:0,1:1:3:30,3,0	0/0:1,0:1:3:0,3,32	0/0:2,0:2:3:0,3,45	0/0:2,0:2:3:0,3,45	0/0:2,0:2:3:0,3,45	0/0:5,0:5:9:0,9,121	./.:.:.:.:.	0/0:4,0:4:6:0,6,89	0/0:26,0:26:78:0,78,884
chr2	29289525	.	T	C	17551.1	.	AC=143;AF=0.550;AN=260;BaseQRankSum=4.286;DP=985;Dels=0.00;FS=3.874;HaplotypeScore=0.0330;InbreedingCoeff=0.6764;MLEAC=142;MLEAF=0.546;MQ=58.81;MQ0=0;MQRankSum=0.496;QD=28.31;ReadPosRankSum=-1.961	GT:AD:DP:GQ:PL	1/1:0,50:50:99:1557,150,0	1/1:0,24:24:72:751,72,0	1/1:0,18:18:54:551,54,0	1/1:0,40:40:99:1224,120,0	0/0:17,0:17:51:0,51,516	1/1:0,12:12:33:349,33,0	1/1:0,21:21:63:660,63,0	./.:.:.:.:.	0/0:3,0:3:9:0,9,95	1/1:0,28:28:81:848,81,0	1/1:0,5:5:15:149,15,0	0/0:12,0:12:36:0,36,359	1/1:0,17:17:51:534,51,0	1/1:0,3:3:9:86,9,0	1/1:0,17:17:51:515,51,0	0/0:22,0:22:66:0,66,661	0/0:16,0:16:48:0,48,490	1/1:0,5:5:15:162,15,0	1/1:0,9:9:27:277,27,0	1/1:0,1:1:3:31,3,0	1/1:0,4:4:12:119,12,0	1/1:0,17:17:51:539,51,0	1/1:0,11:11:33:344,33,0	0/0:20,0:20:60:0,60,612	1/1:0,3:3:9:76,9,0	1/1:0,22:22:66:684,66,0	1/1:0,24:24:72:726,72,0	0/0:3,0:3:9:0,9,96	0/1:3,1:4:20:20,0,85	0/0:17,0:17:48:0,48,503	0/0:2,0:2:6:0,6,65	0/0:2,0:2:6:0,6,63	1/1:0,10:10:30:313,30,0	0/0:3,0:3:9:0,9,90	0/0:16,0:16:48:0,48,493	1/1:0,3:3:9:97,9,0	1/1:0,23:23:57:640,57,0	1/1:0,13:13:39:397,39,0	0/0:11,0:11:33:0,33,326	1/1:0,1:1:3:32,3,0	0/1:1,2:3:23:49,0,23	0/0:8,0:8:24:0,24,244	1/1:0,16:16:48:508,48,0	0/0:20,0:20:57:0,57,600	0/0:9,0:9:24:0,24,253	1/1:0,25:25:72:768,72,0	1/1:0,7:7:21:216,21,0	0/0:4,0:4:12:0,12,126	0/0:2,0:2:6:0,6,60	0/0:3,0:3:9:0,9,90	1/1:0,4:4:12:129,12,0	0/0:2,0:2:6:0,6,60	1/1:0,9:9:27:281,27,0	1/1:0,2:2:6:65,6,0	0/0:6,0:6:18:0,18,181	0/0:2,0:2:6:0,6,61	0/0:8,0:8:24:0,24,247	0/0:5,0:5:15:0,15,153	1/1:0,1:1:3:31,3,0	0/0:2,0:2:6:0,6,63	0/0:3,0:3:9:0,9,94	0/0:1,0:1:3:0,3,32	0/0:7,0:7:21:0,21,209	1/1:0,8:8:24:250,24,0	1/1:0,3:3:9:91,9,0	1/1:0,5:5:15:156,15,0	1/1:0,7:7:21:220,21,0	0/0:10,0:10:30:0,30,306	0/0:7,0:7:21:0,21,206	1/1:0,1:1:3:32,3,0	1/1:0,2:2:6:61,6,0	1/1:0,3:3:9:91,9,0	1/1:0,1:1:3:33,3,0	0/1:2,7:9:34:187,0,34	0/0:9,0:9:27:0,27,274	0/0:2,0:2:6:0,6,63	1/1:0,1:1:3:30,3,0	1/1:0,2:2:6:62,6,0	0/0:5,0:5:12:0,12,138	1/1:0,5:5:12:139,12,0	1/1:0,3:3:9:95,9,0	0/0:4,0:4:12:0,12,119	0/0:2,0:2:6:0,6,62	1/1:0,9:9:21:247,21,0	1/1:0,1:1:3:33,3,0	1/1:0,5:5:15:154,15,0	0/0:3,0:3:9:0,9,90	0/1:1,7:8:10:171,0,10	0/1:2,6:8:44:136,0,44	0/0:3,0:3:9:0,9,93	0/1:2,1:3:22:22,0,53	1/1:0,6:6:18:191,18,0	0/0:6,0:6:15:0,15,165	0/0:1,0:1:3:0,3,32	1/1:0,2:2:6:61,6,0	0/1:1,4:5:17:111,0,17	1/1:0,2:2:6:52,6,0	1/1:0,2:2:6:63,6,0	./.:.:.:.:.	./.:.:.:.:.	1/1:0,6:6:18:175,18,0	0/0:6,0:6:18:0,18,182	0/0:4,0:4:12:0,12,122	1/1:0,2:2:6:61,6,0	1/1:0,1:1:3:32,3,0	1/1:0,3:3:6:76,6,0	1/1:0,5:5:15:150,15,0	0/0:3,0:3:9:0,9,91	1/1:0,2:2:6:63,6,0	1/1:0,2:2:6:65,6,0	1/1:0,7:7:21:225,21,0	1/1:0,2:2:6:63,6,0	1/1:0,11:11:33:343,33,0	0/0:4,0:4:12:0,12,122	0/0:5,0:5:15:0,15,148	./.:.:.:.:.	1/1:0,2:2:6:65,6,0	1/1:0,1:1:3:31,3,0	0/0:4,0:5:12:0,12,126	1/1:0,2:2:6:67,6,0	0/0:5,0:5:15:0,15,147	0/1:4,1:5:19:19,0,96	1/1:0,2:2:6:65,6,0	0/1:3,1:4:19:19,0,77	0/0:10,0:10:30:0,30,295	1/1:0,7:7:21:208,21,0	0/0:3,0:3:9:0,9,92	0/0:3,0:3:9:0,9,92	1/1:0,2:2:6:61,6,0	0/0:2,0:2:3:0,3,31	0/0:2,0:2:3:0,3,45	./.:.:.:.:.	0/0:2,0:2:3:0,3,45	0/0:11,0:11:21:0,21,272	./.:.:.:.:.	./.:.:.:.:.	0/0:22,0:22:66:0,66,742
chr2	29289538	.	G	C	16268.3	.	AC=150;AF=0.568;AN=264;BaseQRankSum=-4.988;DP=969;Dels=0.00;FS=17.104;HaplotypeScore=0.0660;InbreedingCoeff=0.6806;MLEAC=137;MLEAF=0.519;MQ=58.72;MQ0=0;MQRankSum=-0.780;QD=27.39;ReadPosRankSum=0.060	GT:AD:DP:GQ:PL	1/1:0,55:55:99:1694,165,0	1/1:0,21:21:63:649,63,0	1/1:0,17:17:51:524,51,0	1/1:0,37:37:99:1144,111,0	0/0:15,0:15:42:0,42,468	1/1:0,13:13:33:370,33,0	1/1:0,19:19:57:575,57,0	./.:.:.:.:.	0/0:5,0:5:15:0,15,165	1/1:0,24:24:66:722,66,0	1/1:0,2:2:6:53,6,0	0/0:11,0:11:33:0,33,347	1/1:0,14:14:42:433,42,0	1/1:0,2:2:6:55,6,0	1/1:0,16:16:48:503,48,0	0/0:21,0:21:63:0,63,663	0/0:17,0:17:48:0,48,516	1/1:0,6:6:18:181,18,0	1/1:0,5:5:15:151,15,0	1/1:0,2:2:6:64,6,0	1/1:0,4:4:12:116,12,0	1/1:0,18:18:54:556,54,0	1/1:0,10:10:30:301,30,0	0/0:21,0:21:63:0,63,655	1/1:0,3:3:9:74,9,0	1/1:0,26:26:78:785,78,0	1/1:0,21:21:63:635,63,0	0/0:3,0:3:9:0,9,100	0/1:4,1:5:17:17,0,116	0/0:18,0:18:54:0,54,568	0/1:2,1:3:23:23,0,50	0/0:2,0:2:6:0,6,65	1/1:0,13:13:39:406,39,0	0/0:4,0:4:12:0,12,134	0/0:17,0:17:48:0,48,540	1/1:0,4:4:12:123,12,0	1/1:0,24:24:60:671,60,0	1/1:0,10:10:30:302,30,0	0/0:12,0:12:36:0,36,367	1/1:0,1:1:3:32,3,0	0/1:2,2:4:42:42,0,57	0/0:10,0:10:27:0,27,297	1/1:0,17:17:51:525,51,0	0/0:20,0:20:57:0,57,625	0/0:10,0:10:24:0,24,284	1/1:0,23:23:69:723,69,0	1/1:0,4:4:12:130,12,0	0/0:6,0:6:18:0,18,182	0/0:3,0:3:9:0,9,96	0/0:5,0:5:15:0,15,160	1/1:0,3:4:9:91,9,0	0/0:2,0:2:6:0,6,63	1/1:0,9:9:27:275,27,0	1/1:0,1:1:3:31,3,0	0/0:6,0:6:18:0,18,191	0/0:3,0:3:9:0,9,95	0/0:8,0:8:24:0,24,247	0/0:5,0:5:15:0,15,161	1/1:0,1:1:3:32,3,0	0/0:1,0:1:3:0,3,32	0/0:5,0:5:15:0,15,161	0/0:1,0:1:3:0,3,31	0/0:7,0:7:21:0,21,218	1/1:0,8:8:24:245,24,0	1/1:0,4:4:12:115,12,0	1/1:0,5:5:15:155,15,0	1/1:0,7:7:21:221,21,0	0/0:11,0:11:33:0,33,344	0/0:7,0:7:21:0,21,224	1/1:0,1:1:3:29,3,0	1/1:0,1:1:3:31,3,0	1/1:0,3:3:9:95,9,0	1/1:0,1:1:3:32,3,0	0/1:3,3:6:77:77,0,82	0/0:7,0:7:21:0,21,222	0/0:1,0:1:3:0,3,32	1/1:0,2:2:6:63,6,0	1/1:0,3:3:9:91,9,0	0/0:5,0:5:9:0,9,108	1/1:0,5:5:15:160,15,0	1/1:0,1:1:3:31,3,0	0/0:4,0:4:12:0,12,131	0/0:3,0:3:9:0,9,95	1/1:0,10:10:24:279,24,0	./.:.:.:.:.	1/1:0,4:4:12:119,12,0	0/0:4,0:4:12:0,12,130	0/1:2,5:7:40:125,0,40	1/1:0,6:6:18:175,18,0	0/0:4,0:4:12:0,12,127	0/1:2,2:4:49:49,0,52	1/1:0,6:6:18:188,18,0	0/0:7,0:7:18:0,18,199	0/0:2,0:2:6:0,6,57	1/1:0,2:2:6:61,6,0	1/1:1,5:6:15:151,15,0	1/1:0,2:2:6:49,6,0	1/1:0,2:2:6:61,6,0	1/1:0,1:1:3:32,3,0	1/1:0,1:1:3:32,3,0	1/1:0,6:6:18:167,18,0	0/0:5,0:5:15:0,15,157	0/0:3,0:3:9:0,9,96	1/1:0,1:1:3:32,3,0	1/1:0,1:1:3:32,3,0	1/1:0,1:1:3:31,3,0	1/1:0,3:3:9:85,9,0	0/0:4,0:4:12:0,12,130	1/1:0,3:3:9:94,9,0	1/1:0,1:1:3:31,3,0	1/1:0,5:5:15:151,15,0	1/1:0,3:3:9:94,9,0	1/1:0,9:9:27:273,27,0	0/0:5,0:5:15:0,15,159	0/0:4,0:4:12:0,12,128	1/1:0,1:1:3:33,3,0	1/1:0,2:2:6:64,6,0	1/1:0,1:1:3:32,3,0	0/0:4,0:4:12:0,12,126	1/1:0,3:3:9:93,9,0	0/0:4,0:4:12:0,12,130	0/1:2,1:3:23:23,0,57	1/1:0,2:2:6:62,6,0	0/1:3,1:4:20:20,0,81	0/0:9,0:9:27:0,27,276	1/1:0,7:7:21:207,21,0	0/0:2,0:2:6:0,6,63	0/0:2,0:2:6:0,6,63	1/1:0,2:2:6:61,6,0	0/0:1,0:2:3:0,3,32	0/0:2,0:2:3:0,3,45	./.:.:.:.:.	0/0:2,0:2:3:0,3,45	0/0:11,0:11:18:0,18,242	./.:.:.:.:.	./.:.:.:.:.	0/0:23,0:23:69:0,69,769
chr2	29289539	.	A	G	16775.8	.	AC=149;AF=0.564;AN=264;BaseQRankSum=-4.197;DP=991;Dels=0.00;FS=17.666;HaplotypeScore=0.0733;InbreedingCoeff=0.6786;MLEAC=146;MLEAF=0.553;MQ=58.73;MQ0=0;MQRankSum=0.043;QD=27.55;ReadPosRankSum=-0.531	GT:AD:DP:GQ:PL	1/1:0,58:58:99:1759,174,0	1/1:0,23:23:69:697,69,0	1/1:0,16:16:48:474,48,0	1/1:0,38:38:99:1151,114,0	0/0:14,0:14:42:0,42,448	1/1:0,13:13:33:364,33,0	1/1:0,19:19:57:574,57,0	./.:.:.:.:.	0/0:5,0:5:15:0,15,163	1/1:0,25:25:69:737,69,0	1/1:0,2:2:6:52,6,0	0/0:13,0:13:39:0,39,398	1/1:0,15:15:45:466,45,0	1/1:0,2:2:6:54,6,0	1/1:0,16:16:48:478,48,0	0/0:20,0:20:60:0,60,618	0/0:18,0:18:51:0,51,537	1/1:0,6:6:18:177,18,0	1/1:0,6:6:18:179,18,0	1/1:0,3:3:9:94,9,0	1/1:0,4:4:12:118,12,0	1/1:0,19:19:57:574,57,0	1/1:0,11:11:33:329,33,0	0/0:20,0:20:60:0,60,623	1/1:0,3:3:9:75,9,0	1/1:0,26:26:78:791,78,0	1/1:0,18:18:54:541,54,0	0/0:3,0:3:9:0,9,99	0/1:4,1:5:16:16,0,111	0/0:16,0:16:48:0,48,492	0/1:1,1:2:25:25,0,26	0/0:2,0:2:6:0,6,66	1/1:0,18:18:54:552,54,0	0/0:4,0:4:12:0,12,128	0/0:19,0:19:54:0,54,582	1/1:0,3:3:9:96,9,0	1/1:1,24:25:38:639,38,0	1/1:0,11:11:33:320,33,0	0/0:12,0:12:36:0,36,367	1/1:0,1:1:3:32,3,0	0/1:2,2:4:44:44,0,55	0/0:9,0:9:24:0,24,263	1/1:0,16:16:48:491,48,0	0/0:19,0:19:54:0,54,583	0/0:12,0:12:30:0,30,338	1/1:0,22:22:66:667,66,0	1/1:0,5:5:15:148,15,0	0/0:6,0:6:18:0,18,193	0/0:3,0:3:9:0,9,90	0/0:5,0:5:15:0,15,150	1/1:0,4:4:12:126,12,0	0/0:2,0:2:6:0,6,62	1/1:0,8:8:24:239,24,0	1/1:0,1:1:3:32,3,0	0/0:6,0:6:18:0,18,185	0/0:3,0:3:9:0,9,93	0/0:8,0:8:24:0,24,245	0/0:5,0:5:15:0,15,153	1/1:0,1:1:3:30,3,0	0/0:2,0:2:6:0,6,60	0/0:5,0:5:15:0,15,156	0/0:3,0:3:9:0,9,89	0/0:7,0:7:21:0,21,212	1/1:0,8:8:24:246,24,0	1/1:0,4:4:12:133,12,0	1/1:0,5:5:15:154,15,0	1/1:0,7:7:21:220,21,0	0/0:11,0:11:33:0,33,339	0/0:7,0:7:21:0,21,217	1/1:0,1:1:3:31,3,0	1/1:0,1:1:3:32,3,0	1/1:0,3:3:9:89,9,0	1/1:0,1:1:3:34,3,0	0/1:3,3:6:72:72,0,79	0/0:7,0:7:21:0,21,216	0/0:1,0:1:3:0,3,31	1/1:0,2:2:6:59,6,0	1/1:0,3:3:9:90,9,0	0/0:5,0:5:9:0,9,106	1/1:0,5:5:15:155,15,0	1/1:0,1:1:3:30,3,0	0/0:4,0:4:12:0,12,126	0/0:3,0:3:9:0,9,87	1/1:0,10:10:24:272,24,0	./.:.:.:.:.	1/1:0,4:4:12:118,12,0	0/0:4,0:4:12:0,12,124	0/1:2,5:7:41:122,0,41	0/1:1,5:6:12:136,0,12	0/0:4,0:4:9:0,9,96	0/1:2,3:5:48:79,0,48	1/1:0,6:6:18:181,18,0	0/0:7,0:7:18:0,18,200	0/0:2,0:2:3:0,3,33	1/1:0,2:2:6:59,6,0	1/1:1,5:6:15:145,15,0	1/1:0,2:2:6:51,6,0	1/1:0,2:2:6:63,6,0	1/1:0,1:1:3:31,3,0	1/1:0,2:2:6:65,6,0	1/1:0,6:6:18:171,18,0	0/0:6,0:6:18:0,18,184	0/0:3,0:3:9:0,9,92	1/1:0,1:1:3:32,3,0	1/1:0,1:1:3:32,3,0	1/1:0,2:2:6:63,6,0	1/1:0,3:3:9:83,9,0	0/0:3,0:3:9:0,9,96	1/1:0,3:3:9:92,9,0	1/1:0,1:1:3:29,3,0	1/1:0,5:5:15:154,15,0	1/1:0,3:3:9:95,9,0	1/1:0,10:10:27:275,27,0	0/0:6,0:6:18:0,18,185	0/0:4,0:4:12:0,12,124	1/1:0,2:2:6:64,6,0	1/1:0,2:2:6:64,6,0	1/1:0,1:1:3:30,3,0	0/0:4,0:4:12:0,12,122	1/1:0,2:2:6:62,6,0	0/0:4,0:4:12:0,12,126	0/1:2,1:3:25:25,0,56	1/1:0,3:3:9:95,9,0	0/1:3,1:4:19:19,0,78	0/0:11,0:11:33:0,33,330	1/1:0,6:6:18:184,18,0	0/0:2,0:2:6:0,6,61	0/0:3,0:3:9:0,9,92	1/1:0,2:2:6:62,6,0	0/0:2,0:2:3:0,3,31	0/0:2,0:2:3:0,3,45	./.:.:.:.:.	0/0:2,0:2:3:0,3,45	0/0:11,0:11:21:0,21,271	./.:.:.:.:.	./.:.:.:.:.	0/0:23,0:23:69:0,69,762
chr2	29289572	.	T	C	18588.1	.	AC=145;AF=0.553;AN=262;BaseQRankSum=0.375;DP=1045;Dels=0.00;FS=23.916;HaplotypeScore=0.0980;InbreedingCoeff=0.7086;MLEAC=145;MLEAF=0.553;MQ=58.70;MQ0=0;MQRankSum=0.144;QD=28.12;ReadPosRankSum=-0.853	GT:AD:DP:GQ:PL	1/1:0,69:69:99:2161,207,0	1/1:0,17:17:51:531,51,0	1/1:0,16:16:48:494,48,0	1/1:0,36:36:99:1101,108,0	0/0:19,0:19:54:0,54,567	1/1:0,10:10:27:298,27,0	1/1:0,26:26:72:753,72,0	./.:.:.:.:.	0/0:4,0:4:12:0,12,122	1/1:0,23:23:60:653,60,0	1/1:0,5:5:15:144,15,0	0/0:11,0:11:33:0,33,340	1/1:0,16:16:48:489,48,0	1/1:0,1:1:3:22,3,0	1/1:0,15:15:45:470,45,0	0/0:19,0:19:57:0,57,592	0/0:15,0:15:42:0,42,447	1/1:0,5:5:15:143,15,0	1/1:0,10:10:30:302,30,0	1/1:0,4:4:12:122,12,0	1/1:0,4:4:12:114,12,0	1/1:0,20:20:60:611,60,0	1/1:0,18:18:51:537,51,0	0/0:20,0:20:60:0,60,612	1/1:0,2:2:6:43,6,0	1/1:0,22:22:66:683,66,0	1/1:0,12:12:36:367,36,0	0/0:5,0:5:15:0,15,160	0/1:3,1:4:20:20,0,85	0/0:14,0:14:39:0,39,405	0/1:2,1:3:23:23,0,51	0/0:3,0:3:9:0,9,88	1/1:0,20:20:60:614,60,0	0/0:3,0:3:9:0,9,96	0/0:23,0:23:57:0,57,636	1/1:0,4:4:12:127,12,0	1/1:0,24:24:72:751,72,0	1/1:0,19:19:57:583,57,0	0/0:11,0:11:33:0,33,332	1/1:0,1:1:3:32,3,0	0/1:3,2:5:39:39,0,82	0/0:11,0:11:30:0,30,312	1/1:0,19:19:57:581,57,0	0/0:21,0:21:57:0,57,621	0/0:14,0:14:30:0,30,367	1/1:0,27:27:78:819,78,0	1/1:0,4:4:12:120,12,0	0/0:5,0:5:15:0,15,161	0/0:3,0:3:9:0,9,89	0/0:5,0:5:15:0,15,150	1/1:0,2:2:6:63,6,0	0/0:2,0:2:6:0,6,61	1/1:0,9:9:27:276,27,0	1/1:0,3:3:9:97,9,0	0/0:9,0:9:27:0,27,275	0/0:2,0:2:6:0,6,65	0/0:7,0:7:21:0,21,214	0/0:4,0:4:12:0,12,114	1/1:0,3:3:6:80,6,0	0/0:4,0:4:12:0,12,121	0/0:5,0:5:15:0,15,145	0/0:5,0:5:15:0,15,156	0/0:10,0:10:30:0,30,298	1/1:0,7:7:21:218,21,0	1/1:0,6:6:18:180,18,0	1/1:0,3:3:9:91,9,0	1/1:0,7:7:21:207,21,0	0/0:5,0:5:15:0,15,149	0/0:7,0:7:21:0,21,207	1/1:0,1:1:3:32,3,0	1/1:0,1:1:3:30,3,0	1/1:0,4:4:12:118,12,0	1/1:0,2:2:6:61,6,0	0/1:5,3:8:71:71,0,126	0/0:6,0:6:18:0,18,181	0/0:2,0:2:3:0,3,33	1/1:0,3:3:9:88,9,0	1/1:0,3:3:9:95,9,0	0/0:1,0:1:3:0,3,32	1/1:0,4:4:12:117,12,0	./.:.:.:.:.	0/0:3,0:3:9:0,9,90	0/0:3,0:3:9:0,9,97	1/1:0,8:8:21:237,21,0	./.:.:.:.:.	1/1:0,4:4:12:114,12,0	0/0:5,0:5:15:0,15,153	0/1:1,5:6:14:127,0,14	0/1:2,1:3:22:22,0,56	0/0:6,0:6:18:0,18,189	0/1:2,3:5:46:77,0,46	1/1:0,7:7:21:214,21,0	0/0:6,0:6:18:0,18,184	0/0:2,0:2:6:0,6,57	1/1:0,2:2:6:63,6,0	1/1:0,4:4:12:124,12,0	1/1:0,2:2:6:55,6,0	1/1:0,2:2:6:65,6,0	1/1:0,1:1:3:30,3,0	1/1:0,2:2:6:60,6,0	0/1:1,4:5:15:86,0,15	0/0:3,0:3:9:0,9,98	0/0:4,0:4:12:0,12,116	1/1:0,1:1:3:30,3,0	1/1:0,2:2:6:67,6,0	1/1:0,6:6:15:166,15,0	1/1:0,4:4:12:113,12,0	0/0:5,0:5:15:0,15,146	1/1:0,4:4:12:128,12,0	1/1:0,5:5:12:137,12,0	1/1:0,8:8:24:245,24,0	1/1:0,4:4:12:130,12,0	1/1:0,14:14:42:426,42,0	0/0:8,0:8:24:0,24,238	0/0:4,0:4:12:0,12,121	1/1:0,4:4:9:108,9,0	1/1:0,1:1:3:32,3,0	1/1:0,5:5:12:133,12,0	0/0:2,0:2:6:0,6,61	1/1:0,3:3:9:90,9,0	0/0:4,0:4:12:0,12,117	0/1:2,2:4:45:54,0,45	1/1:0,7:7:21:217,21,0	0/0:4,0:4:12:0,12,120	0/0:10,0:10:30:0,30,304	1/1:0,6:6:18:182,18,0	0/0:1,0:1:3:0,3,30	0/0:3,0:3:9:0,9,91	1/1:0,5:5:15:161,15,0	0/0:1,0:1:3:0,3,31	0/0:2,0:2:3:0,3,45	./.:.:.:.:.	0/0:4,0:4:6:0,6,89	0/0:8,0:8:15:0,15,192	./.:.:.:.:.	./.:.:.:.:.	0/0:21,0:21:63:0,63,691
chr2	29289611	.	A	G	18884.4	.	AC=141;AF=0.542;AN=260;BaseQRankSum=6.609;DP=1036;Dels=0.00;FS=18.201;HaplotypeScore=0.0463;InbreedingCoeff=0.7388;MLEAC=143;MLEAF=0.550;MQ=58.77;MQ0=0;MQRankSum=0.067;QD=29.10;ReadPosRankSum=-1.227	GT:AD:DP:GQ:PL	1/1:0,67:67:99:2149,201,0	1/1:0,15:15:45:482,45,0	1/1:0,12:12:36:384,36,0	1/1:0,46:46:99:1487,138,0	0/0:21,0:21:60:0,60,629	1/1:0,14:14:33:383,33,0	1/1:0,20:20:54:609,54,0	0/0:1,0:1:3:0,3,31	0/0:5,0:5:15:0,15,157	1/1:0,25:25:66:753,66,0	1/1:0,3:3:9:100,9,0	0/0:15,0:15:45:0,45,448	1/1:0,12:12:36:381,36,0	1/1:0,2:2:6:61,6,0	1/1:0,17:17:51:546,51,0	0/0:18,0:18:51:0,51,521	0/0:20,0:20:57:0,57,595	1/1:0,8:8:24:242,24,0	1/1:0,11:11:27:309,27,0	1/1:0,5:5:12:142,12,0	1/1:0,6:6:18:201,18,0	1/1:0,17:17:51:543,51,0	1/1:0,21:21:60:659,60,0	0/0:19,0:19:57:0,57,574	./.:.:.:.:.	1/1:0,21:21:63:666,63,0	1/1:0,15:15:45:483,45,0	0/0:5,0:5:15:0,15,165	0/0:3,0:3:9:0,9,95	0/0:14,0:14:39:0,39,405	0/0:6,0:6:18:0,18,197	0/0:7,0:7:21:0,21,226	1/1:0,19:19:57:598,57,0	0/0:1,0:1:3:0,3,32	0/0:25,0:25:66:0,66,715	1/1:0,4:4:12:133,12,0	1/1:0,20:20:60:627,60,0	1/1:0,18:18:54:566,54,0	0/0:11,0:11:33:0,33,349	0/1:1,1:2:26:27,0,26	0/0:2,0:2:6:0,6,65	0/0:10,0:10:30:0,30,304	1/1:0,14:14:42:444,42,0	0/0:17,0:17:48:0,48,494	0/0:14,0:14:36:0,36,402	1/1:0,22:22:63:687,63,0	1/1:0,4:4:12:126,12,0	0/0:4,0:4:12:0,12,124	0/0:3,0:3:9:0,9,89	0/0:4,0:4:12:0,12,122	1/1:0,2:2:6:61,6,0	0/0:4,0:4:12:0,12,126	1/1:0,6:6:18:186,18,0	1/1:0,3:3:9:92,9,0	0/0:11,0:11:33:0,33,334	0/0:1,0:1:3:0,3,30	0/0:5,0:5:15:0,15,148	0/0:5,0:5:15:0,15,159	1/1:0,2:2:6:62,6,0	0/0:3,0:3:9:0,9,91	0/0:6,0:6:18:0,18,179	0/0:5,0:5:15:0,15,152	0/0:5,0:5:15:0,15,149	1/1:0,5:5:15:153,15,0	1/1:0,7:7:21:218,21,0	1/1:0,4:4:12:133,12,0	1/1:0,8:8:24:258,24,0	0/0:5,0:5:15:0,15,152	0/0:6,0:6:18:0,18,181	1/1:0,1:1:3:31,3,0	1/1:0,1:1:3:32,3,0	1/1:0,5:5:15:162,15,0	1/1:0,3:3:9:98,9,0	0/1:7,2:9:35:35,0,184	0/0:8,0:8:21:0,21,227	0/0:2,0:2:6:0,6,57	1/1:0,3:3:6:69,6,0	1/1:0,3:3:9:95,9,0	./.:.:.:.:.	1/1:0,3:3:9:96,9,0	1/1:0,1:1:3:32,3,0	0/0:2,0:2:6:0,6,63	0/0:3,0:3:9:0,9,90	1/1:0,8:8:24:260,24,0	./.:.:.:.:.	1/1:0,4:4:12:134,12,0	0/0:3,0:3:9:0,9,89	1/1:0,5:5:15:162,15,0	0/0:2,0:2:6:0,6,62	0/0:8,0:8:24:0,24,244	0/1:3,2:5:42:42,0,82	1/1:0,4:4:12:126,12,0	0/0:4,0:4:12:0,12,122	0/0:3,0:3:9:0,9,92	1/1:0,1:1:3:33,3,0	0/1:1,3:4:18:84,0,18	1/1:0,4:4:12:114,12,0	1/1:0,2:2:6:65,6,0	1/1:0,1:1:3:35,3,0	1/1:0,3:3:9:97,9,0	0/1:1,5:6:15:146,0,15	0/0:2,0:2:6:0,6,59	0/0:6,0:6:18:0,18,179	1/1:0,1:1:3:34,3,0	1/1:0,2:2:6:61,6,0	1/1:0,7:7:18:207,18,0	1/1:0,10:10:30:330,30,0	0/0:7,0:7:21:0,21,207	1/1:0,4:4:12:126,12,0	1/1:0,4:4:12:123,12,0	1/1:0,8:8:24:247,24,0	1/1:0,4:4:12:128,12,0	1/1:0,12:12:27:320,27,0	0/0:6,0:6:18:0,18,178	0/0:4,0:4:12:0,12,124	1/1:0,4:4:9:108,9,0	1/1:0,4:4:12:129,12,0	1/1:0,4:4:12:126,12,0	./.:.:.:.:.	1/1:0,2:2:6:69,6,0	0/0:2,0:2:6:0,6,61	0/1:4,2:6:46:46,0,103	1/1:0,7:7:21:218,21,0	0/1:4,1:5:17:17,0,113	0/0:8,0:8:24:0,24,253	1/1:0,8:8:24:252,24,0	0/0:1,0:1:3:0,3,32	0/0:4,0:4:12:0,12,124	1/1:0,4:4:12:122,12,0	0/0:1,0:1:3:0,3,31	0/0:2,0:2:3:0,3,45	./.:.:.:.:.	0/0:4,0:4:6:0,6,89	0/0:7,0:7:15:0,15,180	./.:.:.:.:.	./.:.:.:.:.	0/0:17,0:17:51:0,51,567
chr2	29289638	.	T	C	16356.4	.	AC=143;AF=0.554;AN=258;BaseQRankSum=4.444;DP=914;Dels=0.00;FS=4.393;HaplotypeScore=0.1016;InbreedingCoeff=0.7085;MLEAC=143;MLEAF=0.554;MQ=58.71;MQ0=0;MQRankSum=0.522;QD=28.45;ReadPosRankSum=-1.705	GT:AD:DP:GQ:PL	1/1:0,53:53:99:1652,159,0	1/1:0,19:19:57:589,57,0	1/1:0,14:14:42:449,42,0	1/1:0,43:43:99:1339,129,0	0/0:19,0:19:57:0,57,584	1/1:0,13:13:33:373,33,0	1/1:0,12:12:36:383,36,0	0/0:3,0:3:9:0,9,96	0/0:5,0:5:15:0,15,161	1/1:0,17:17:48:516,48,0	1/1:0,2:2:6:69,6,0	0/0:14,0:14:42:0,42,428	1/1:0,9:9:27:284,27,0	1/1:0,3:3:9:95,9,0	1/1:0,17:17:51:547,51,0	0/0:20,0:20:57:0,57,598	0/0:16,0:16:48:0,48,484	1/1:0,11:11:33:350,33,0	1/1:0,10:10:27:289,27,0	1/1:0,4:4:9:102,9,0	1/1:0,4:4:12:134,12,0	1/1:0,15:15:45:476,45,0	1/1:0,17:17:48:511,48,0	0/0:17,0:17:51:0,51,513	1/1:0,1:1:3:31,3,0	1/1:0,18:18:51:543,51,0	1/1:0,15:15:45:466,45,0	0/0:6,0:6:18:0,18,191	0/0:7,0:7:21:0,21,220	0/0:9,0:9:27:0,27,266	0/1:6,1:7:10:10,0,174	0/0:7,0:7:21:0,21,236	1/1:0,7:7:21:211,21,0	0/0:1,0:1:3:0,3,31	0/0:19,0:19:54:0,54,556	1/1:0,4:4:12:132,12,0	1/1:0,18:18:54:563,54,0	1/1:0,14:14:42:439,42,0	0/0:9,0:9:27:0,27,283	0/1:1,2:3:23:55,0,23	0/0:2,0:2:6:0,6,65	0/0:10,0:10:27:0,27,290	1/1:0,6:6:18:187,18,0	0/0:14,0:14:42:0,42,420	0/0:9,0:9:27:0,27,279	1/1:0,27:27:72:801,72,0	1/1:0,5:5:15:153,15,0	0/0:6,0:6:18:0,18,199	0/0:2,0:2:6:0,6,63	0/0:2,0:2:6:0,6,57	1/1:0,2:2:6:65,6,0	0/0:5,0:5:15:0,15,156	1/1:0,5:5:15:157,15,0	1/1:0,2:2:6:59,6,0	0/0:6,0:6:18:0,18,183	0/0:2,0:2:6:0,6,61	0/0:4,0:4:12:0,12,118	0/0:5,0:5:15:0,15,149	1/1:0,1:1:3:32,3,0	0/0:3,0:3:9:0,9,89	0/0:4,0:4:12:0,12,127	0/0:3,0:3:9:0,9,86	0/0:6,0:6:18:0,18,182	1/1:0,7:7:21:214,21,0	1/1:0,2:2:6:61,6,0	1/1:0,4:4:12:120,12,0	1/1:0,6:6:18:189,18,0	0/0:3,0:3:9:0,9,91	0/0:3,0:3:9:0,9,86	1/1:0,1:1:3:32,3,0	1/1:0,1:1:3:31,3,0	1/1:0,4:4:12:132,12,0	1/1:0,2:2:6:61,6,0	0/1:6,2:8:40:40,0,161	0/0:7,0:7:18:0,18,190	0/0:1,0:1:3:0,3,29	1/1:0,1:1:3:32,3,0	1/1:0,3:3:9:89,9,0	./.:.:.:.:.	1/1:0,3:3:9:91,9,0	1/1:0,3:3:9:93,9,0	./.:.:.:.:.	0/0:2,0:2:6:0,6,63	1/1:0,8:8:24:249,24,0	1/1:0,1:1:3:34,3,0	1/1:0,4:4:12:127,12,0	0/0:2,0:2:6:0,6,59	1/1:0,4:4:12:124,12,0	0/0:1,0:1:3:0,3,30	0/0:8,0:8:24:0,24,261	0/0:5,0:5:15:0,15,154	1/1:0,3:3:9:94,9,0	0/0:2,0:2:6:0,6,59	0/0:3,0:3:9:0,9,91	1/1:0,1:1:3:32,3,0	0/1:1,6:7:11:173,0,11	1/1:0,2:2:6:61,6,0	1/1:0,2:2:6:61,6,0	1/1:0,1:1:3:30,3,0	1/1:0,2:2:6:64,6,0	0/1:1,6:7:10:176,0,10	0/0:4,0:4:12:0,12,119	0/0:5,0:5:15:0,15,147	1/1:0,3:3:9:96,9,0	1/1:0,1:1:3:32,3,0	1/1:0,7:7:18:205,18,0	1/1:0,15:15:45:498,45,0	0/0:3,0:3:9:0,9,85	1/1:0,3:3:9:101,9,0	1/1:0,3:3:9:94,9,0	1/1:0,8:8:24:250,24,0	1/1:0,3:3:9:104,9,0	1/1:0,14:14:33:389,33,0	0/0:3,0:3:9:0,9,89	0/0:4,0:4:12:0,12,120	1/1:0,4:4:9:104,9,0	1/1:0,4:4:12:129,12,0	1/1:0,2:2:6:62,6,0	./.:.:.:.:.	./.:.:.:.:.	0/0:1,0:1:3:0,3,33	0/1:3,2:5:48:48,0,73	1/1:0,3:3:9:96,9,0	0/1:4,2:6:48:48,0,108	0/0:9,0:9:27:0,27,267	1/1:0,4:4:12:124,12,0	0/0:1,0:1:3:0,3,34	0/0:4,0:4:12:0,12,122	1/1:0,5:5:15:157,15,0	./.:.:.:.:.	0/0:2,0:2:3:0,3,45	./.:.:.:.:.	0/0:4,0:4:6:0,6,89	0/0:7,0:7:15:0,15,180	./.:.:.:.:.	./.:.:.:.:.	0/0:20,0:20:60:0,60,687
chr2	29289698	.	T	C	20086.9	.	AC=146;AF=0.570;AN=256;BaseQRankSum=-1.095;DP=1096;Dels=0.00;FS=0.986;HaplotypeScore=0.1050;InbreedingCoeff=0.7295;MLEAC=148;MLEAF=0.578;MQ=59.06;MQ0=0;MQRankSum=-1.665;QD=27.82;ReadPosRankSum=1.285	GT:AD:DP:GQ:PL	1/1:0,71:71:99:2240,214,0	1/1:0,29:29:78:818,78,0	1/1:0,24:24:66:712,66,0	1/1:0,50:50:99:1520,150,0	0/0:14,0:14:42:0,42,437	1/1:0,10:10:27:297,27,0	1/1:0,23:23:69:686,69,0	0/0:2,0:2:6:0,6,66	0/0:1,0:1:3:0,3,32	1/1:0,19:19:54:569,54,0	1/1:0,3:3:9:93,9,0	0/0:19,0:19:57:0,57,573	1/1:0,12:12:36:352,36,0	1/1:0,5:5:15:153,15,0	1/1:0,35:35:99:1033,99,0	0/0:19,0:19:54:0,54,569	0/0:18,0:18:54:0,54,550	1/1:0,8:8:24:245,24,0	1/1:0,12:12:36:356,36,0	1/1:0,10:10:21:256,21,0	1/1:0,4:4:12:132,12,0	1/1:0,22:22:60:639,60,0	1/1:0,23:24:69:701,69,0	0/0:28,0:28:84:0,84,868	1/1:0,1:1:3:33,3,0	1/1:0,18:18:48:515,48,0	1/1:0,24:24:66:693,66,0	0/0:7,0:7:21:0,21,227	0/0:7,0:7:21:0,21,234	0/0:15,0:15:39:0,39,430	0/1:4,1:5:18:18,0,113	0/0:2,0:2:6:0,6,69	1/1:0,18:18:51:514,51,0	0/0:1,0:1:3:0,3,32	0/0:14,0:14:42:0,42,425	1/1:0,1:1:3:33,3,0	1/1:0,18:18:54:556,54,0	1/1:0,8:8:21:231,21,0	0/0:13,0:13:39:0,39,403	1/1:0,1:1:3:34,3,0	0/1:2,1:3:23:23,0,54	0/0:12,0:12:36:0,36,376	1/1:0,17:17:48:502,48,0	0/0:25,0:25:63:0,63,697	0/0:9,0:9:27:0,27,275	1/1:0,25:25:66:726,66,0	1/1:0,6:6:18:178,18,0	0/0:7,0:7:21:0,21,224	./.:.:.:.:.	0/0:3,0:3:9:0,9,92	1/1:0,2:2:6:57,6,0	0/0:5,0:5:15:0,15,150	1/1:0,5:5:15:158,15,0	1/1:0,5:5:15:156,15,0	0/0:4,0:4:12:0,12,118	0/0:4,0:4:12:0,12,122	0/0:6,0:6:18:0,18,185	0/0:2,0:2:6:0,6,60	1/1:0,1:1:3:31,3,0	0/0:4,0:4:12:0,12,122	0/0:2,0:2:6:0,6,60	0/0:1,0:1:3:0,3,31	0/0:10,0:10:27:0,27,293	1/1:0,10:10:30:311,30,0	1/1:0,3:3:9:92,9,0	1/1:0,3:3:9:94,9,0	1/1:0,4:4:12:125,12,0	0/0:8,0:8:24:0,24,246	0/0:1,0:1:3:0,3,31	./.:.:.:.:.	./.:.:.:.:.	1/1:0,3:3:9:88,9,0	1/1:0,5:5:15:138,15,0	0/1:4,1:5:15:15,0,108	0/0:4,0:4:12:0,12,124	0/0:1,0:1:3:0,3,32	1/1:0,10:10:24:280,24,0	1/1:0,4:4:12:124,12,0	0/0:2,0:2:6:0,6,61	1/1:0,4:4:12:123,12,0	1/1:0,8:8:24:242,24,0	0/0:4,0:4:12:0,12,124	0/0:4,0:4:12:0,12,130	1/1:0,4:4:12:125,12,0	1/1:0,1:1:3:32,3,0	1/1:0,3:3:9:89,9,0	0/0:5,0:5:15:0,15,156	0/1:1,4:5:17:113,0,17	0/1:1,5:6:14:138,0,14	0/0:6,0:6:18:0,18,193	0/1:2,1:3:23:23,0,54	1/1:0,8:8:24:237,24,0	./.:.:.:.:.	0/0:4,0:4:12:0,12,124	1/1:0,3:3:6:75,6,0	1/1:0,6:6:18:188,18,0	1/1:0,2:2:6:65,6,0	1/1:0,4:4:12:122,12,0	1/1:0,2:2:6:59,6,0	1/1:0,4:4:12:124,12,0	1/1:0,2:2:6:63,6,0	0/0:5,0:5:15:0,15,160	0/0:5,0:5:15:0,15,154	1/1:0,3:3:9:97,9,0	1/1:0,3:3:9:97,9,0	1/1:0,3:3:9:94,9,0	1/1:0,8:8:24:255,24,0	0/0:4,0:4:12:0,12,122	1/1:0,4:4:12:118,12,0	1/1:0,6:6:18:185,18,0	1/1:0,7:7:21:216,21,0	1/1:0,4:4:12:122,12,0	1/1:0,5:5:15:157,15,0	0/0:7,0:7:21:0,21,214	0/0:4,0:4:12:0,12,122	1/1:0,9:9:21:244,21,0	1/1:0,3:3:9:93,9,0	1/1:0,8:8:24:241,24,0	0/0:8,0:8:24:0,24,244	1/1:0,2:2:6:61,6,0	0/0:4,0:4:12:0,12,119	0/1:5,1:6:12:12,0,139	1/1:0,5:5:12:135,12,0	0/1:5,2:7:33:33,0,133	0/0:8,0:8:24:0,24,245	1/1:0,5:5:15:153,15,0	0/0:2,0:2:6:0,6,59	0/0:3,0:3:9:0,9,92	1/1:0,3:3:9:91,9,0	./.:.:.:.:.	./.:.:.:.:.	./.:.:.:.:.	0/0:4,0:4:6:0,6,89	0/0:4,0:4:6:0,6,89	./.:.:.:.:.	./.:.:.:.:.	0/0:23,0:23:69:0,69,784
chr2	29289884	.	G	A	19570.8	.	AC=148;AF=0.552;AN=268;BaseQRankSum=-1.766;DP=1173;Dels=0.00;FS=37.821;HaplotypeScore=0.1469;InbreedingCoeff=0.7202;MLEAC=149;MLEAF=0.556;MQ=57.53;MQ0=1;MQRankSum=-0.750;QD=27.03;ReadPosRankSum=-8.345	GT:AD:DP:GQ:PL	1/1:0,54:54:99:1676,159,0	1/1:0,25:25:69:741,69,0	1/1:0,14:14:42:428,42,0	1/1:0,61:61:99:1734,165,0	0/0:12,0:12:33:0,33,331	1/1:0,17:17:48:496,48,0	1/1:0,17:17:45:485,45,0	0/0:1,0:1:3:0,3,32	0/1:2,1:3:13:13,0,52	1/1:0,24:24:63:666,63,0	1/1:0,2:2:6:64,6,0	0/0:22,0:22:60:0,60,645	1/1:0,16:16:45:479,45,0	1/1:0,5:5:15:144,15,0	1/1:0,19:19:54:567,54,0	0/0:24,0:24:72:0,72,726	0/0:21,0:21:63:0,63,645	1/1:0,4:4:12:116,12,0	1/1:0,7:7:18:197,18,0	1/1:0,13:13:39:387,39,0	1/1:0,4:4:9:95,9,0	1/1:0,18:18:51:529,51,0	1/1:0,21:21:51:557,51,0	0/0:27,0:27:78:0,78,820	./.:.:.:.:.	1/1:0,21:21:60:621,60,0	1/1:0,12:12:30:333,30,0	0/0:4,0:4:12:0,12,118	0/0:2,0:2:6:0,6,64	0/0:29,0:29:84:0,84,876	0/1:7,2:9:33:33,0,199	0/0:6,0:6:18:0,18,185	1/1:0,25:25:60:674,60,0	0/1:2,1:3:13:13,0,56	0/0:23,0:23:69:0,69,703	1/1:0,5:5:15:159,15,0	1/1:0,25:25:69:737,69,0	1/1:0,23:23:66:680,66,0	0/0:22,0:22:66:0,66,669	1/1:0,2:2:6:64,6,0	0/0:3,0:3:9:0,9,96	0/0:18,0:18:51:0,51,544	1/1:0,18:18:51:528,51,0	0/0:13,0:13:39:0,39,413	0/0:16,0:16:48:0,48,496	1/1:0,36:36:90:997,90,0	1/1:0,16:16:45:474,45,0	0/0:5,0:5:15:0,15,161	0/0:3,0:3:9:0,9,97	0/0:4,0:4:12:0,12,117	1/1:0,3:3:9:96,9,0	0/0:2,0:2:6:0,6,59	1/1:0,6:6:15:167,15,0	1/1:0,4:4:12:121,12,0	0/0:11,0:11:33:0,33,336	0/0:2,0:2:6:0,6,63	0/0:4,0:4:12:0,12,123	0/0:4,0:4:12:0,12,122	1/1:0,4:4:12:119,12,0	0/0:6,0:6:18:0,18,195	0/0:1,0:1:3:0,3,31	0/0:3,0:3:9:0,9,96	0/0:10,0:10:30:0,30,306	1/1:0,4:4:12:119,12,0	1/1:0,3:3:9:90,9,0	./.:.:.:.:.	1/1:0,6:6:18:181,18,0	0/0:12,0:12:30:0,30,343	0/0:1,0:1:3:0,3,31	1/1:0,1:1:3:28,3,0	1/1:0,1:1:3:30,3,0	1/1:0,3:3:9:94,9,0	1/1:0,2:2:6:62,6,0	1/1:0,2:2:6:61,6,0	0/0:2,0:2:6:0,6,67	0/0:2,0:2:6:0,6,63	1/1:0,3:3:9:94,9,0	1/1:0,2:2:6:62,6,0	0/0:3,0:3:9:0,9,97	1/1:0,3:3:6:76,6,0	1/1:0,2:2:3:45,3,0	0/0:3,0:3:9:0,9,91	0/0:5,0:5:15:0,15,155	1/1:0,5:5:15:154,15,0	1/1:0,3:3:6:74,6,0	1/1:0,2:2:6:61,6,0	0/0:4,0:4:12:0,12,124	1/1:0,4:4:12:117,12,0	0/1:2,2:4:51:51,0,52	0/0:5,0:5:15:0,15,156	0/1:1,3:4:18:79,0,18	1/1:0,4:4:12:119,12,0	0/0:6,0:6:15:0,15,170	0/0:2,0:2:6:0,6,60	1/1:0,3:3:9:92,9,0	0/1:1,5:6:11:128,0,11	1/1:0,3:3:9:84,9,0	1/1:0,1:1:3:30,3,0	1/1:0,2:2:6:60,6,0	1/1:0,5:5:12:135,12,0	1/1:0,7:7:21:206,21,0	0/0:3,0:3:9:0,9,90	0/0:5,0:5:15:0,15,152	1/1:0,6:6:12:152,12,0	1/1:0,3:3:9:92,9,0	1/1:0,1:1:3:31,3,0	1/1:0,12:12:36:359,36,0	0/0:4,0:4:12:0,12,115	1/1:0,7:7:21:209,21,0	1/1:0,9:9:27:264,27,0	1/1:0,10:10:24:273,24,0	1/1:0,6:6:18:178,18,0	1/1:0,2:2:6:64,6,0	0/0:6,0:6:18:0,18,177	0/0:1,0:1:3:0,3,32	1/1:0,2:2:6:65,6,0	1/1:0,5:5:12:134,12,0	1/1:0,3:3:9:92,9,0	0/0:6,0:6:18:0,18,187	1/1:0,5:5:15:155,15,0	0/0:5,0:5:15:0,15,149	0/1:5,6:11:99:123,0,130	1/1:0,4:4:9:106,9,0	0/1:2,1:3:22:22,0,53	0/0:5,0:5:15:0,15,153	1/1:0,8:8:24:236,24,0	0/0:5,0:5:12:0,12,137	0/0:3,0:3:3:0,3,45	1/1:0,6:6:18:183,18,0	0/0:2,0:2:3:0,3,45	./.:.:.:.:.	0/0:5,0:5:12:0,12,138	0/0:8,0:8:15:0,15,196	0/0:8,0:8:12:0,12,179	0/0:4,0:4:6:0,6,89	0/0:7,0:7:12:0,12,134	0/0:29,0:29:87:0,87,953
chr2	29289903	.	A	C	19508.7	.	AC=149;AF=0.548;AN=272;BaseQRankSum=-8.051;DP=1167;Dels=0.00;FS=46.973;HaplotypeScore=0.1483;InbreedingCoeff=0.6672;MLEAC=151;MLEAF=0.555;MQ=57.63;MQ0=0;MQRankSum=2.669;QD=26.36;ReadPosRankSum=-3.667	GT:AD:DP:GQ:PL	1/1:0,54:54:99:1675,162,0	1/1:2,24:26:24:657,24,0	1/1:0,13:13:39:404,39,0	1/1:0,59:60:99:1697,162,0	0/0:11,0:11:33:0,33,334	1/1:0,18:18:51:526,51,0	1/1:0,19:19:51:539,51,0	0/0:1,0:1:3:0,3,34	0/1:2,1:3:13:13,0,58	1/1:0,22:22:60:637,60,0	1/1:0,3:3:9:93,9,0	0/0:21,0:21:57:0,57,624	1/1:0,15:15:42:444,42,0	1/1:0,5:5:15:155,15,0	1/1:0,16:16:45:484,45,0	0/0:21,0:21:63:0,63,663	0/0:22,0:22:66:0,66,685	1/1:0,4:4:12:118,12,0	1/1:0,7:7:18:198,18,0	1/1:0,15:15:42:427,42,0	1/1:0,4:4:9:94,9,0	1/1:0,19:19:54:553,54,0	1/1:0,20:20:51:565,51,0	0/0:24,0:24:69:0,69,739	./.:.:.:.:.	1/1:0,22:22:63:654,63,0	0/1:2,12:14:12:297,0,12	0/0:4,0:4:12:0,12,132	0/0:2,0:2:6:0,6,67	0/0:25,0:25:75:0,75,789	0/1:5,1:6:4:4,0,144	0/1:6,1:7:13:13,0,174	1/1:0,25:25:60:664,60,0	0/1:2,1:3:13:13,0,52	0/0:21,0:21:63:0,63,649	1/1:0,6:6:18:201,18,0	1/1:0,27:27:75:804,75,0	1/1:0,22:22:60:631,60,0	0/0:22,0:22:66:0,66,673	1/1:0,3:3:9:97,9,0	0/0:2,0:2:6:0,6,70	0/0:17,0:17:45:0,45,477	1/1:2,19:21:12:526,12,0	0/0:14,0:14:42:0,42,433	0/0:14,0:14:42:0,42,434	1/1:0,40:40:99:1109,99,0	1/1:0,17:17:48:496,48,0	0/0:6,0:6:18:0,18,199	0/0:1,0:1:3:0,3,31	0/0:4,0:4:12:0,12,122	1/1:0,2:2:6:57,6,0	0/0:2,0:2:6:0,6,61	1/1:0,7:7:18:195,18,0	1/1:0,4:4:12:125,12,0	0/0:8,0:8:24:0,24,252	0/0:2,0:2:6:0,6,65	0/0:4,0:4:12:0,12,125	0/0:5,0:5:15:0,15,158	1/1:0,4:4:12:124,12,0	0/0:2,0:2:6:0,6,61	0/0:2,0:2:6:0,6,63	0/0:2,0:2:6:0,6,61	0/0:10,0:10:30:0,30,306	1/1:0,4:4:12:119,12,0	1/1:0,3:3:9:90,9,0	1/1:0,2:2:6:62,6,0	1/1:0,6:6:18:182,18,0	0/0:12,0:12:30:0,30,344	0/0:1,0:1:3:0,3,32	1/1:0,1:1:3:30,3,0	1/1:0,1:1:3:30,3,0	1/1:0,3:3:9:92,9,0	1/1:0,2:2:6:62,6,0	1/1:0,2:2:6:57,6,0	0/0:2,0:2:6:0,6,63	0/0:1,0:1:3:0,3,33	1/1:0,4:4:9:105,9,0	1/1:0,2:2:6:60,6,0	0/0:2,0:2:6:0,6,61	0/1:2,2:4:36:50,0,36	1/1:0,2:2:3:45,3,0	0/0:3,0:3:9:0,9,93	0/0:4,0:4:12:0,12,133	1/1:0,5:5:15:152,15,0	1/1:0,3:3:6:73,6,0	1/1:0,1:1:3:32,3,0	0/0:4,0:4:12:0,12,127	1/1:0,2:2:6:64,6,0	0/1:3,2:5:46:46,0,79	0/0:7,0:7:21:0,21,226	0/1:3,3:6:71:71,0,77	1/1:0,4:4:12:119,12,0	0/0:5,0:5:9:0,9,108	0/0:2,0:2:6:0,6,63	1/1:0,3:3:9:95,9,0	1/1:0,4:4:12:126,12,0	1/1:0,3:3:9:96,9,0	1/1:0,1:1:3:30,3,0	1/1:0,2:2:6:59,6,0	1/1:0,5:5:12:135,12,0	1/1:0,7:7:21:210,21,0	0/0:3,0:3:9:0,9,96	0/0:4,0:4:12:0,12,123	1/1:0,6:6:12:153,12,0	1/1:0,3:3:9:89,9,0	1/1:0,1:1:3:30,3,0	1/1:0,11:11:33:348,33,0	0/0:7,0:7:18:0,18,200	1/1:0,6:6:18:179,18,0	1/1:0,8:8:24:248,24,0	1/1:0,10:10:24:271,24,0	1/1:0,6:6:18:178,18,0	1/1:0,1:1:3:30,3,0	0/0:6,0:6:18:0,18,186	0/0:5,0:5:9:0,9,121	1/1:0,2:2:6:63,6,0	0/1:2,5:7:30:119,0,30	1/1:0,2:2:6:59,6,0	0/0:6,0:6:18:0,18,185	1/1:0,5:5:15:155,15,0	0/0:5,0:5:12:0,12,129	0/1:5,6:11:99:124,0,130	1/1:0,4:4:9:109,9,0	0/1:2,1:3:23:23,0,53	0/0:3,0:3:9:0,9,92	1/1:0,8:8:24:246,24,0	0/0:5,0:5:12:0,12,137	0/0:3,0:3:3:0,3,45	1/1:0,6:6:18:185,18,0	0/0:2,0:2:3:0,3,45	0/0:2,0:2:3:0,3,45	0/0:5,0:5:12:0,12,139	0/0:8,0:8:15:0,15,197	0/0:8,0:8:12:0,12,179	0/0:10,0:10:15:0,15,224	0/0:6,0:6:12:0,12,153	0/0:27,0:27:81:0,81,919
chr2	29290024	.	G	A	20293.4	.	AC=153;AF=0.571;AN=268;BaseQRankSum=-5.127;DP=1155;Dels=0.00;FS=6.060;HaplotypeScore=0.0476;InbreedingCoeff=0.7556;MLEAC=153;MLEAF=0.571;MQ=59.66;MQ0=0;MQRankSum=0.942;QD=28.87;ReadPosRankSum=-2.954	GT:AD:DP:GQ:PL	1/1:0,52:52:99:1659,156,0	1/1:0,25:25:72:763,72,0	1/1:0,23:23:69:698,69,0	1/1:0,49:49:99:1507,147,0	0/0:14,0:14:42:0,42,439	1/1:0,10:10:30:302,30,0	1/1:0,21:21:63:619,63,0	0/0:2,0:2:6:0,6,64	1/1:0,1:1:3:30,3,0	1/1:0,21:21:63:646,63,0	1/1:0,3:3:9:96,9,0	0/0:25,0:25:75:0,75,791	1/1:0,20:20:60:610,60,0	1/1:0,4:4:12:132,12,0	1/1:0,27:27:81:833,81,0	0/0:24,0:24:72:0,72,747	0/0:14,0:14:42:0,42,438	1/1:0,4:4:12:125,12,0	1/1:0,8:8:24:239,24,0	1/1:0,13:13:33:367,33,0	1/1:0,2:2:6:65,6,0	1/1:0,17:17:51:517,51,0	1/1:0,27:27:75:787,75,0	0/0:16,0:16:48:0,48,512	1/1:0,2:2:6:66,6,0	1/1:0,27:27:78:803,78,0	1/1:0,26:26:75:790,75,0	0/0:5,0:5:15:0,15,167	0/0:3,0:3:9:0,9,97	0/0:27,0:27:81:0,81,831	0/1:6,1:7:7:7,0,173	0/0:2,0:2:6:0,6,65	1/1:0,21:21:63:649,63,0	1/1:0,1:1:3:22,3,0	0/0:24,0:24:72:0,72,738	1/1:0,3:3:9:99,9,0	1/1:0,20:20:60:614,60,0	1/1:0,23:23:69:704,69,0	0/0:13,0:13:39:0,39,417	1/1:0,1:1:3:30,3,0	1/1:1,1:2:3:33,3,0	0/0:16,0:16:45:0,45,499	1/1:0,15:15:45:458,45,0	0/0:26,0:26:78:0,78,821	0/0:18,0:18:54:0,54,578	1/1:0,30:30:87:906,87,0	1/1:0,15:15:42:442,42,0	0/0:2,0:2:6:0,6,63	0/0:1,0:1:3:0,3,32	0/0:6,0:6:18:0,18,186	1/1:0,3:3:9:88,9,0	0/0:6,0:6:12:0,12,153	1/1:0,8:8:24:246,24,0	1/1:0,5:5:15:157,15,0	0/0:10,0:10:30:0,30,325	0/0:5,0:5:15:0,15,157	0/0:4,0:4:12:0,12,122	0/0:6,0:6:18:0,18,196	1/1:0,3:3:9:97,9,0	0/0:8,0:8:24:0,24,246	0/0:1,0:1:3:0,3,32	0/0:2,0:2:6:0,6,65	0/0:13,0:13:39:0,39,404	1/1:0,4:4:12:122,12,0	1/1:0,4:4:12:121,12,0	1/1:0,4:4:12:126,12,0	1/1:0,5:5:15:150,15,0	0/0:6,0:6:15:0,15,173	0/0:4,0:4:12:0,12,128	1/1:0,1:1:3:31,3,0	1/1:0,1:1:3:32,3,0	1/1:0,1:1:3:28,3,0	1/1:0,1:1:3:31,3,0	./.:.:.:.:.	0/0:2,0:2:6:0,6,67	0/0:4,0:4:12:0,12,124	1/1:0,3:3:9:92,9,0	1/1:0,2:2:6:60,6,0	0/0:5,0:5:15:0,15,157	1/1:0,4:4:12:127,12,0	./.:.:.:.:.	0/0:1,0:1:3:0,3,32	0/0:3,0:3:9:0,9,100	1/1:0,3:3:9:98,9,0	1/1:0,1:1:3:31,3,0	1/1:0,5:5:15:156,15,0	0/0:5,0:5:15:0,15,162	1/1:0,4:4:12:119,12,0	0/1:2,3:5:49:78,0,49	0/0:3,0:3:9:0,9,96	0/1:1,1:2:26:27,0,26	1/1:0,5:5:15:151,15,0	0/0:4,0:4:9:0,9,97	0/0:4,0:4:12:0,12,125	1/1:0,2:2:6:61,6,0	1/1:0,3:3:9:96,9,0	1/1:0,4:4:12:123,12,0	1/1:0,2:2:6:65,6,0	1/1:0,3:3:9:95,9,0	1/1:0,3:3:9:95,9,0	0/1:1,7:8:8:201,0,8	0/0:3,0:3:9:0,9,96	0/0:6,0:6:18:0,18,186	1/1:0,7:7:21:210,21,0	1/1:0,4:4:12:121,12,0	1/1:0,6:6:18:182,18,0	1/1:0,4:4:12:106,12,0	0/0:2,0:2:6:0,6,62	1/1:0,6:6:18:175,18,0	1/1:0,5:5:15:153,15,0	1/1:0,3:3:9:86,9,0	1/1:0,6:6:18:178,18,0	1/1:0,7:7:21:213,21,0	0/0:8,0:8:21:0,21,245	0/0:5,0:5:15:0,15,157	1/1:0,6:6:18:178,18,0	1/1:0,5:5:15:155,15,0	1/1:0,1:1:3:28,3,0	0/0:5,0:5:15:0,15,158	1/1:0,4:4:12:126,12,0	0/0:4,0:4:12:0,12,127	0/1:2,1:3:22:22,0,58	1/1:0,2:2:6:63,6,0	1/1:0,1:1:3:32,3,0	0/0:6,0:6:18:0,18,184	1/1:0,8:8:24:245,24,0	0/0:5,0:5:15:0,15,159	0/0:8,0:8:21:0,21,234	1/1:0,6:6:18:187,18,0	./.:.:.:.:.	0/0:2,0:2:3:0,3,45	0/0:10,0:10:15:0,15,224	0/0:13,0:13:21:0,21,296	0/0:2,0:2:3:0,3,45	0/0:2,0:2:3:0,3,45	0/0:9,0:9:18:0,18,220	0/0:28,0:28:84:0,84,959
chr2	29290058	.	G	C	16399.4	.	AC=153;AF=0.571;AN=268;BaseQRankSum=2.465;DP=908;Dels=0.00;FS=9.068;HaplotypeScore=0.1193;InbreedingCoeff=0.7162;MLEAC=156;MLEAF=0.582;MQ=59.38;MQ0=0;MQRankSum=0.521;QD=28.08;ReadPosRankSum=-1.183	GT:AD:DP:GQ:PL	1/1:0,44:44:99:1409,132,0	1/1:0,23:23:66:684,66,0	1/1:0,15:15:45:461,45,0	1/1:0,39:39:99:1176,117,0	0/0:13,0:13:39:0,39,378	1/1:0,8:8:24:232,24,0	1/1:0,17:17:51:513,51,0	0/0:1,0:1:3:0,3,32	0/0:1,0:2:3:0,3,33	1/1:0,15:15:45:448,45,0	1/1:0,2:2:6:63,6,0	0/0:13,0:13:39:0,39,388	1/1:0,15:15:45:459,45,0	1/1:0,2:2:6:67,6,0	1/1:0,18:18:54:523,54,0	0/0:17,0:17:51:0,51,495	0/0:8,0:8:21:0,21,211	1/1:0,3:3:9:100,9,0	1/1:0,7:7:21:203,21,0	1/1:0,7:7:18:199,18,0	1/1:0,2:2:6:60,6,0	1/1:0,9:9:27:262,27,0	1/1:0,28:28:75:802,75,0	0/0:15,0:15:45:0,45,441	1/1:0,4:4:12:125,12,0	1/1:0,16:16:48:476,48,0	1/1:0,18:18:51:533,51,0	0/0:5,0:5:15:0,15,160	./.:.:.:.:.	0/0:20,0:20:60:0,60,587	0/1:9,1:10:5:5,0,226	0/0:2,0:2:6:0,6,66	1/1:0,18:18:51:519,51,0	0/1:1,2:3:18:44,0,18	0/0:12,0:12:36:0,36,349	1/1:0,4:4:12:137,12,0	1/1:0,13:13:39:398,39,0	1/1:0,16:16:48:473,48,0	0/0:8,0:8:24:0,24,238	1/1:0,3:3:9:97,9,0	0/1:2,1:3:25:25,0,53	0/0:13,0:13:36:0,36,373	1/1:0,15:15:45:464,45,0	0/0:21,0:21:63:0,63,636	0/0:9,0:9:27:0,27,258	1/1:0,22:22:60:631,60,0	1/1:0,13:13:39:408,39,0	0/0:2,0:2:6:0,6,58	0/0:2,0:2:6:0,6,59	0/0:5,0:5:15:0,15,149	1/1:0,3:3:9:90,9,0	0/0:4,0:4:9:0,9,104	1/1:0,7:7:21:211,21,0	1/1:0,5:5:15:153,15,0	0/0:4,0:4:12:0,12,112	0/0:5,0:5:15:0,15,162	0/0:4,0:4:12:0,12,120	0/0:4,0:4:12:0,12,119	1/1:0,1:1:3:32,3,0	0/0:4,0:4:12:0,12,117	./.:.:.:.:.	0/0:1,0:1:3:0,3,29	0/0:8,0:8:24:0,24,237	1/1:0,2:2:6:59,6,0	1/1:0,3:3:9:86,9,0	1/1:0,4:4:12:122,12,0	1/1:0,5:5:15:157,15,0	0/0:2,0:2:6:0,6,61	0/0:2,0:2:6:0,6,61	1/1:0,2:2:6:63,6,0	1/1:0,1:1:3:30,3,0	1/1:0,1:1:3:30,3,0	./.:.:.:.:.	1/1:0,2:2:6:61,6,0	0/0:5,0:5:15:0,15,149	0/0:3,0:3:9:0,9,91	1/1:0,2:2:6:57,6,0	1/1:0,2:2:6:59,6,0	0/0:2,0:2:6:0,6,59	1/1:0,4:4:12:119,12,0	1/1:0,1:1:3:31,3,0	0/0:1,0:1:3:0,3,32	0/0:6,0:6:18:0,18,182	1/1:0,1:1:3:28,3,0	1/1:0,1:1:3:32,3,0	1/1:0,7:7:21:220,21,0	0/0:4,0:4:12:0,12,117	1/1:0,7:7:21:211,21,0	1/1:0,3:3:9:91,9,0	0/0:2,0:2:6:0,6,64	1/1:0,1:1:3:32,3,0	1/1:0,4:4:9:89,9,0	0/0:4,0:5:12:0,12,126	0/0:1,0:1:3:0,3,31	1/1:0,2:2:6:59,6,0	1/1:0,4:4:12:133,12,0	1/1:0,2:2:6:62,6,0	1/1:0,1:1:3:35,3,0	1/1:0,1:1:3:31,3,0	1/1:0,1:1:3:29,3,0	0/1:1,9:10:1:253,0,1	0/0:1,0:1:3:0,3,27	0/0:3,0:3:9:0,9,95	1/1:0,5:5:15:131,15,0	1/1:0,3:3:9:96,9,0	1/1:0,4:4:12:119,12,0	1/1:0,8:8:24:221,24,0	0/0:1,0:1:3:0,3,32	1/1:0,7:7:21:211,21,0	1/1:0,5:5:15:161,15,0	1/1:0,5:5:15:149,15,0	1/1:0,7:7:21:210,21,0	1/1:0,4:4:12:118,12,0	0/0:7,0:7:18:0,18,185	0/0:3,0:3:9:0,9,86	1/1:0,8:8:24:237,24,0	1/1:0,3:3:9:92,9,0	1/1:0,1:1:3:29,3,0	0/0:3,0:3:9:0,9,87	1/1:0,4:4:9:104,9,0	0/0:3,0:3:9:0,9,95	0/1:1,1:2:22:26,0,22	1/1:0,3:3:9:95,9,0	1/1:0,1:1:3:30,3,0	0/0:5,0:5:15:0,15,145	1/1:0,5:5:15:152,15,0	0/0:3,0:3:9:0,9,87	0/0:5,0:5:15:0,15,147	1/1:0,7:7:21:215,21,0	0/0:2,0:2:3:0,3,45	0/0:2,0:2:3:0,3,45	0/0:9,0:9:15:0,15,210	0/0:8,0:8:15:0,15,180	0/0:2,0:2:3:0,3,45	0/0:1,0:1:3:0,3,32	0/0:6,0:6:12:0,12,152	0/0:25,0:25:75:0,75,814
chr2	29290087	.	T	C	1222.09	.	AC=16;AF=0.061;AN=262;BaseQRankSum=-0.423;DP=968;Dels=0.00;FS=1.214;HaplotypeScore=0.1406;InbreedingCoeff=0.4851;MLEAC=12;MLEAF=0.046;MQ=59.43;MQ0=0;MQRankSum=0.881;QD=26.57;ReadPosRankSum=-0.968	GT:AD:DP:GQ:PL	0/0:51,0:51:99:0,153,1609	0/0:21,0:21:63:0,63,660	1/1:0,16:16:48:510,48,0	0/0:40,0:40:99:0,117,1263	0/0:22,0:22:66:0,66,694	0/0:9,0:9:27:0,27,286	0/0:15,0:15:45:0,45,464	0/0:2,0:2:6:0,6,63	0/0:2,0:2:6:0,6,65	0/0:12,0:12:33:0,33,355	0/0:1,0:1:3:0,3,33	0/0:12,0:12:33:0,33,348	0/0:12,0:12:36:0,36,383	0/0:3,0:3:9:0,9,95	0/0:21,0:21:63:0,63,667	0/0:21,0:21:63:0,63,649	0/0:13,0:13:36:0,36,377	0/0:4,0:4:12:0,12,126	0/0:8,0:8:24:0,24,259	0/0:4,0:4:12:0,12,122	0/0:2,0:2:6:0,6,62	0/0:9,0:9:27:0,27,278	0/0:23,0:23:63:0,63,682	0/0:17,0:17:51:0,51,527	0/0:2,0:2:6:0,6,63	0/0:20,0:20:54:0,54,597	0/0:13,0:13:39:0,39,413	0/0:3,0:3:9:0,9,95	./.:.:.:.:.	0/0:17,0:17:51:0,51,540	0/0:10,0:10:30:0,30,316	0/0:2,0:2:3:0,3,32	0/0:15,0:15:45:0,45,478	0/0:3,0:3:9:0,9,97	0/0:14,0:14:39:0,39,414	0/0:5,0:5:15:0,15,158	0/0:14,0:14:39:0,39,421	0/0:16,0:16:48:0,48,510	0/0:10,0:10:30:0,30,312	0/0:4,0:4:12:0,12,128	0/0:1,0:1:3:0,3,32	0/0:12,0:12:36:0,36,390	0/0:18,0:18:54:0,54,551	0/0:19,0:19:51:0,51,562	0/0:17,0:17:51:0,51,530	0/0:21,0:21:57:0,57,631	1/1:0,12:12:36:370,36,0	0/0:5,0:5:15:0,15,166	0/0:3,0:3:9:0,9,96	0/0:3,0:3:9:0,9,97	0/0:4,0:4:12:0,12,125	0/0:3,0:3:6:0,6,75	0/0:7,0:7:21:0,21,219	0/0:6,0:6:18:0,18,186	0/0:6,0:6:18:0,18,191	0/0:5,0:5:15:0,15,156	0/0:5,0:5:15:0,15,160	0/0:3,0:3:9:0,9,92	./.:.:.:.:.	0/0:7,0:7:21:0,21,217	0/0:1,0:1:3:0,3,31	0/0:1,0:1:3:0,3,31	0/0:8,0:8:24:0,24,255	0/0:4,0:4:12:0,12,126	0/0:2,0:2:6:0,6,63	0/0:4,0:4:12:0,12,129	0/0:5,0:5:15:0,15,161	0/0:4,0:4:12:0,12,124	0/0:3,0:3:9:0,9,97	0/0:1,0:1:3:0,3,31	1/1:0,1:1:3:32,3,0	0/0:2,0:2:6:0,6,59	./.:.:.:.:.	0/0:6,0:6:18:0,18,189	0/0:6,0:6:18:0,18,186	0/0:2,0:2:6:0,6,63	0/0:3,0:3:9:0,9,92	0/0:2,0:2:6:0,6,61	0/0:1,0:1:3:0,3,32	0/0:5,0:5:15:0,15,160	0/0:1,0:1:3:0,3,31	0/0:1,0:1:3:0,3,33	0/0:7,0:7:21:0,21,227	1/1:0,1:1:3:29,3,0	./.:.:.:.:.	0/0:7,0:7:21:0,21,224	0/0:4,0:4:12:0,12,126	0/0:7,0:7:21:0,21,214	0/0:7,0:7:18:0,18,205	0/0:5,0:5:15:0,15,151	0/0:1,0:1:3:0,3,32	0/0:3,0:3:9:0,9,86	0/0:4,0:4:12:0,12,122	0/0:2,0:2:6:0,6,66	./.:.:.:.:.	0/0:5,0:5:15:0,15,153	0/0:3,0:3:9:0,9,91	0/0:2,0:2:6:0,6,63	./.:.:.:.:.	0/0:2,0:2:6:0,6,62	0/0:12,0:12:36:0,36,384	0/0:1,0:1:3:0,3,34	0/0:3,0:3:9:0,9,92	0/0:3,0:3:9:0,9,96	0/0:2,0:2:6:0,6,63	0/0:8,0:8:24:0,24,256	0/0:8,0:8:24:0,24,264	0/0:4,0:4:12:0,12,117	0/0:5,0:5:15:0,15,155	0/0:4,0:4:12:0,12,126	0/0:6,0:6:18:0,18,181	0/0:5,0:5:15:0,15,159	1/1:0,5:5:15:153,15,0	0/0:6,0:6:18:0,18,190	0/0:4,0:4:12:0,12,122	0/0:11,0:11:33:0,33,341	1/1:0,4:4:12:122,12,0	1/1:0,2:2:6:66,6,0	0/0:3,0:3:9:0,9,96	0/0:5,0:5:12:0,12,142	0/0:2,0:2:6:0,6,63	0/0:4,0:4:12:0,12,130	0/0:2,0:2:6:0,6,54	0/0:2,0:2:6:0,6,61	0/0:8,0:8:24:0,24,245	1/1:0,5:5:15:160,15,0	0/0:2,0:2:6:0,6,61	0/0:5,0:5:15:0,15,153	0/0:5,0:5:15:0,15,153	0/0:4,0:4:9:0,9,108	0/0:2,0:2:3:0,3,45	0/0:9,0:9:15:0,15,210	0/0:9,0:9:18:0,18,227	0/0:2,0:2:3:0,3,45	0/0:1,0:1:3:0,3,32	0/0:6,0:6:12:0,12,153	0/0:31,0:31:93:0,93,1036
chr2	29290517	.	G	A	21242.7	.	AC=146;AF=0.562;AN=260;BaseQRankSum=-7.595;DP=1194;Dels=0.00;FS=0.481;HaplotypeScore=0.1610;InbreedingCoeff=0.7433;MLEAC=146;MLEAF=0.562;MQ=59.63;MQ0=0;MQRankSum=0.990;QD=28.40;ReadPosRankSum=-2.114	GT:AD:DP:GQ:PL	1/1:0,67:67:99:2129,201,0	1/1:0,25:25:75:779,75,0	1/1:0,21:21:63:666,63,0	1/1:1,48:49:99:1441,115,0	0/0:14,0:14:42:0,42,459	1/1:0,25:25:66:723,66,0	1/1:0,18:18:51:517,51,0	0/0:4,0:4:12:0,12,127	0/0:3,0:3:9:0,9,99	1/1:0,22:22:60:660,60,0	1/1:0,3:3:9:95,9,0	0/0:18,0:18:54:0,54,577	1/1:0,17:17:51:526,51,0	1/1:0,1:1:3:33,3,0	1/1:0,23:23:69:714,69,0	0/0:28,0:28:84:0,84,898	0/0:14,0:14:42:0,42,450	1/1:0,1:1:3:32,3,0	0/0:9,0:9:24:0,24,269	1/1:0,7:7:21:216,21,0	0/0:7,0:7:21:0,21,228	1/1:0,17:17:45:489,45,0	1/1:0,23:23:69:709,69,0	0/0:20,0:20:60:0,60,644	1/1:0,3:3:9:97,9,0	1/1:0,24:24:72:737,72,0	1/1:0,26:26:78:788,78,0	0/0:5,0:5:15:0,15,155	0/0:7,0:7:21:0,21,231	0/0:19,0:19:57:0,57,617	0/1:3,1:4:22:22,0,83	./.:.:.:.:.	1/1:0,18:18:48:519,48,0	./.:.:.:.:.	0/0:33,0:33:84:0,84,958	1/1:0,3:3:9:88,9,0	1/1:0,25:25:69:745,69,0	1/1:0,13:13:39:407,39,0	0/0:13,0:13:39:0,39,417	1/1:0,4:4:12:128,12,0	0/1:3,2:5:50:50,0,86	0/0:9,0:9:27:0,27,284	1/1:0,22:22:63:669,63,0	0/0:16,0:16:48:0,48,521	0/0:17,0:17:51:0,51,552	1/1:0,32:32:84:926,84,0	1/1:0,12:12:33:360,33,0	0/0:1,0:1:3:0,3,32	./.:.:.:.:.	0/0:5,0:5:12:0,12,140	1/1:0,1:1:3:32,3,0	0/0:7,0:7:21:0,21,225	1/1:0,7:7:21:223,21,0	1/1:0,3:3:9:94,9,0	0/0:6,0:6:18:0,18,194	0/0:3,0:3:9:0,9,95	0/0:1,0:1:3:0,3,29	0/0:3,0:3:9:0,9,95	./.:.:.:.:.	0/0:9,0:9:27:0,27,289	0/0:6,0:6:18:0,18,194	0/0:3,0:3:9:0,9,102	0/0:13,0:13:39:0,39,413	1/1:0,8:8:24:252,24,0	1/1:0,7:7:21:224,21,0	1/1:0,7:7:21:226,21,0	1/1:0,4:4:12:124,12,0	0/0:7,0:7:12:0,12,164	0/0:7,0:7:21:0,21,234	1/1:0,2:2:6:59,6,0	1/1:0,3:3:9:96,9,0	1/1:0,6:6:18:184,18,0	1/1:0,1:1:3:31,3,0	0/1:5,4:9:94:94,0,134	0/0:6,0:6:18:0,18,191	0/0:3,0:3:6:0,6,76	1/1:0,4:4:12:130,12,0	1/1:0,2:2:6:65,6,0	0/0:5,0:5:15:0,15,164	1/1:0,5:5:15:152,15,0	1/1:0,1:1:3:33,3,0	0/0:4,0:4:12:0,12,126	0/1:2,1:3:23:23,0,57	1/1:0,2:2:6:65,6,0	1/1:0,7:7:21:227,21,0	1/1:0,8:8:24:255,24,0	0/0:5,0:5:15:0,15,159	0/1:1,8:9:6:212,0,6	0/1:3,1:4:19:19,0,80	0/0:6,0:6:18:0,18,192	0/1:3,3:6:78:81,0,78	1/1:0,4:4:12:118,12,0	0/0:5,0:5:15:0,15,160	0/0:5,0:5:15:0,15,161	1/1:0,1:1:3:29,3,0	1/1:0,3:3:9:99,9,0	1/1:0,3:3:9:97,9,0	1/1:0,6:6:18:191,18,0	1/1:0,1:1:3:32,3,0	1/1:0,3:3:9:94,9,0	1/1:0,10:10:30:324,30,0	./.:.:.:.:.	0/0:7,0:7:21:0,21,216	1/1:0,7:7:21:217,21,0	1/1:0,7:7:15:166,15,0	1/1:0,6:6:18:188,18,0	1/1:0,4:4:12:128,12,0	0/0:6,0:6:18:0,18,190	1/1:0,4:4:12:118,12,0	1/1:0,8:8:21:234,21,0	1/1:0,9:9:27:274,27,0	1/1:0,4:4:12:120,12,0	1/1:0,7:7:18:203,18,0	0/0:9,0:9:27:0,27,298	./.:.:.:.:.	1/1:0,3:3:9:91,9,0	1/1:0,2:2:6:65,6,0	1/1:0,7:7:15:179,15,0	./.:.:.:.:.	1/1:0,1:1:3:30,3,0	0/0:7,0:7:18:0,18,202	0/1:3,2:5:46:46,0,80	1/1:0,7:7:21:221,21,0	0/0:5,0:5:15:0,15,165	0/0:6,0:6:18:0,18,184	1/1:0,4:4:12:120,12,0	1/1:0,6:6:18:189,18,0	0/0:3,0:3:9:0,9,99	1/1:0,6:6:18:186,18,0	0/0:2,0:2:3:0,3,45	0/0:4,0:4:6:0,6,89	0/0:2,0:2:3:0,3,45	0/0:7,0:7:12:0,12,154	0/0:4,0:4:9:0,9,106	0/0:6,0:6:9:0,9,134	0/0:2,0:2:3:0,3,45	0/0:30,0:30:90:0,90,1008
chr2	29290598	.	A	T	18556.1	.	AC=144;AF=0.545;AN=264;BaseQRankSum=0.412;DP=1007;Dels=0.00;FS=2.544;HaplotypeScore=0.1735;InbreedingCoeff=0.7337;MLEAC=147;MLEAF=0.557;MQ=59.44;MQ0=0;MQRankSum=1.404;QD=29.13;ReadPosRankSum=-2.597	GT:AD:DP:GQ:PL	1/1:0,73:73:99:2342,220,0	1/1:0,19:19:57:601,57,0	1/1:0,22:23:57:623,57,0	1/1:0,45:45:99:1379,132,0	0/0:10,0:10:30:0,30,316	1/1:0,20:20:54:581,54,0	1/1:0,13:13:39:402,39,0	0/0:4,0:4:12:0,12,122	0/0:1,0:1:3:0,3,32	1/1:0,17:17:45:502,45,0	1/1:0,2:2:6:63,6,0	0/0:19,0:19:57:0,57,599	1/1:0,16:16:48:510,48,0	1/1:0,1:1:3:32,3,0	1/1:0,20:20:57:624,57,0	0/0:19,0:19:51:0,51,562	0/0:12,0:12:36:0,36,380	1/1:0,2:2:6:63,6,0	0/0:4,0:4:12:0,12,126	1/1:0,4:4:12:122,12,0	0/0:1,0:1:3:0,3,32	1/1:0,17:17:48:522,48,0	1/1:0,15:15:45:459,45,0	0/0:15,0:15:45:0,45,473	1/1:0,3:3:9:97,9,0	1/1:0,20:20:60:615,60,0	1/1:0,15:15:45:475,45,0	0/0:5,0:5:15:0,15,152	0/0:3,0:3:9:0,9,97	0/0:14,0:14:36:0,36,396	0/0:3,0:3:9:0,9,100	0/0:3,0:3:9:0,9,97	1/1:0,13:13:39:423,39,0	0/0:3,0:3:9:0,9,99	0/0:23,0:23:69:0,69,705	1/1:0,4:4:12:128,12,0	1/1:0,27:27:69:783,69,0	1/1:0,14:14:42:446,42,0	0/0:10,0:10:24:0,24,280	1/1:0,1:1:3:32,3,0	0/1:3,3:6:77:77,0,85	0/0:16,0:16:39:0,39,451	1/1:0,21:21:57:625,57,0	0/0:17,0:17:45:0,45,501	0/0:15,0:15:45:0,45,459	1/1:0,27:27:81:810,81,0	1/1:0,8:8:21:224,21,0	0/0:3,0:3:9:0,9,98	0/0:1,0:1:3:0,3,31	0/0:2,0:2:6:0,6,61	./.:.:.:.:.	0/0:2,0:2:6:0,6,63	1/1:0,4:4:12:126,12,0	1/1:0,3:3:9:97,9,0	0/0:4,0:4:12:0,12,126	./.:.:.:.:.	0/0:1,0:1:3:0,3,33	0/0:6,0:6:18:0,18,182	1/1:0,1:1:3:32,3,0	0/0:5,0:5:15:0,15,157	0/0:2,0:2:6:0,6,60	0/0:3,0:3:9:0,9,96	0/0:6,0:6:18:0,18,189	1/1:0,10:10:30:310,30,0	1/1:0,11:11:24:289,24,0	1/1:0,9:9:27:281,27,0	1/1:0,2:2:6:67,6,0	0/0:2,0:2:6:0,6,63	0/0:4,0:4:12:0,12,119	1/1:0,1:1:3:31,3,0	1/1:0,6:6:18:185,18,0	1/1:0,5:5:15:155,15,0	./.:.:.:.:.	1/1:0,4:4:12:121,12,0	0/0:1,0:1:3:0,3,32	0/0:6,0:6:18:0,18,189	1/1:0,1:1:3:33,3,0	1/1:0,1:1:3:32,3,0	0/0:3,0:3:9:0,9,95	1/1:0,10:10:30:314,30,0	1/1:0,1:1:3:31,3,0	0/0:7,0:7:21:0,21,209	0/1:3,4:7:74:103,0,74	./.:.:.:.:.	1/1:0,4:4:12:126,12,0	1/1:0,5:5:15:160,15,0	0/0:4,0:4:12:0,12,126	1/1:0,2:2:6:63,6,0	0/1:1,1:2:26:26,0,28	0/0:4,0:4:12:0,12,130	1/1:0,3:3:9:100,9,0	1/1:0,1:1:3:31,3,0	0/0:5,0:5:15:0,15,161	0/0:3,0:3:9:0,9,91	1/1:0,2:2:6:62,6,0	1/1:0,2:2:6:65,6,0	1/1:0,3:3:9:98,9,0	1/1:0,5:5:15:164,15,0	1/1:0,2:2:6:61,6,0	1/1:0,1:1:3:33,3,0	1/1:0,5:5:15:160,15,0	0/0:1,0:1:3:0,3,32	0/0:4,0:4:12:0,12,128	1/1:0,3:3:9:93,9,0	1/1:0,5:5:15:156,15,0	1/1:0,8:8:24:245,24,0	1/1:0,2:2:6:70,6,0	0/0:8,0:8:24:0,24,249	1/1:0,3:3:9:89,9,0	1/1:0,4:4:12:124,12,0	1/1:0,8:8:24:259,24,0	1/1:0,3:3:9:92,9,0	1/1:0,9:9:24:265,24,0	0/0:8,0:8:24:0,24,248	./.:.:.:.:.	1/1:0,4:4:12:126,12,0	1/1:0,1:1:3:30,3,0	1/1:0,4:4:9:109,9,0	0/0:5,0:5:15:0,15,155	1/1:0,4:4:12:120,12,0	0/0:1,0:1:3:0,3,33	0/1:2,3:5:52:78,0,52	1/1:0,3:3:9:93,9,0	0/0:2,0:2:6:0,6,61	0/0:4,0:4:12:0,12,125	1/1:0,3:3:9:91,9,0	1/1:0,5:5:15:148,15,0	0/0:1,0:1:3:0,3,34	1/1:0,4:4:12:118,12,0	0/0:2,0:2:3:0,3,45	0/0:4,0:4:6:0,6,89	0/0:2,0:2:3:0,3,45	0/0:11,0:11:21:0,21,268	0/0:5,0:5:12:0,12,140	0/0:6,0:6:9:0,9,134	0/0:2,0:2:3:0,3,45	0/0:33,0:33:99:0,99,1116
chr2	29290635	.	G	T	17048	.	AC=138;AF=0.531;AN=260;BaseQRankSum=-9.282;DP=956;Dels=0.00;FS=2.111;HaplotypeScore=0.0602;InbreedingCoeff=0.7312;MLEAC=143;MLEAF=0.550;MQ=59.49;MQ0=1;MQRankSum=2.452;QD=28.70;ReadPosRankSum=0.872	GT:AD:DP:GQ:PL	1/1:0,65:65:99:2051,195,0	1/1:0,20:20:60:614,60,0	1/1:0,18:18:54:549,54,0	1/1:0,53:53:99:1606,159,0	0/0:10,0:10:30:0,30,316	1/1:0,16:16:48:490,48,0	1/1:0,15:15:45:447,45,0	0/0:5,0:5:15:0,15,170	0/0:2,0:2:6:0,6,67	1/1:0,18:18:51:523,51,0	1/1:0,1:1:3:32,3,0	0/0:17,0:17:51:0,51,537	1/1:0,18:18:54:551,54,0	1/1:0,1:1:3:27,3,0	1/1:0,15:15:45:452,45,0	0/0:18,0:18:51:0,51,555	0/0:13,0:13:36:0,36,403	1/1:0,2:2:6:62,6,0	0/0:7,0:7:21:0,21,214	1/1:0,5:5:12:132,12,0	0/0:1,0:1:3:0,3,33	1/1:0,12:12:36:359,36,0	1/1:0,15:15:45:461,45,0	0/0:16,0:16:48:0,48,510	1/1:0,1:1:3:30,3,0	0/0:18,0:18:54:0,54,574	1/1:0,14:14:42:428,42,0	0/0:5,0:5:15:0,15,158	0/0:1,0:1:3:0,3,35	0/0:11,0:11:33:0,33,352	0/0:2,0:2:6:0,6,63	0/1:3,1:4:20:20,0,87	1/1:0,11:11:30:321,30,0	0/0:5,0:5:15:0,15,162	0/0:13,0:13:39:0,39,415	1/1:0,3:3:9:97,9,0	1/1:0,24:24:69:717,69,0	1/1:0,12:12:36:357,36,0	0/0:5,0:5:12:0,12,144	./.:.:.:.:.	0/1:2,1:3:22:22,0,56	0/0:14,0:14:36:0,36,408	1/1:0,27:27:72:786,72,0	0/0:16,0:16:45:0,45,493	0/0:14,0:14:42:0,42,436	1/1:0,23:23:69:672,69,0	1/1:0,8:8:24:243,24,0	./.:.:.:.:.	0/0:2,0:2:6:0,6,59	0/0:1,0:1:3:0,3,32	./.:.:.:.:.	0/0:1,0:1:3:0,3,32	1/1:0,3:3:9:87,9,0	1/1:0,3:3:9:86,9,0	0/0:3,0:3:9:0,9,95	0/0:1,0:1:3:0,3,33	0/0:2,0:2:6:0,6,63	0/0:6,0:6:18:0,18,191	1/1:0,1:1:3:32,3,0	0/0:6,0:6:18:0,18,183	0/0:1,0:1:3:0,3,32	0/0:6,0:6:18:0,18,192	0/0:8,0:8:24:0,24,259	1/1:0,12:12:36:355,36,0	1/1:0,9:9:24:258,24,0	1/1:0,7:7:21:210,21,0	1/1:0,3:3:9:96,9,0	0/0:4,0:4:12:0,12,125	0/0:3,0:3:9:0,9,94	1/1:0,3:3:9:87,9,0	1/1:0,7:7:21:209,21,0	1/1:0,2:2:6:57,6,0	./.:.:.:.:.	1/1:0,4:4:12:115,12,0	0/0:3,0:3:9:0,9,97	0/0:6,0:6:18:0,18,196	./.:.:.:.:.	1/1:0,2:2:6:61,6,0	0/0:2,0:2:6:0,6,61	1/1:0,9:9:27:278,27,0	0/0:1,0:1:3:0,3,32	0/0:3,0:3:9:0,9,92	1/1:0,2:2:6:63,6,0	1/1:0,2:2:6:63,6,0	1/1:0,4:4:12:122,12,0	1/1:0,5:5:15:156,15,0	0/0:5,0:5:15:0,15,158	0/1:1,4:5:18:103,0,18	1/1:0,2:2:6:59,6,0	0/0:7,0:7:21:0,21,219	1/1:0,2:2:6:62,6,0	1/1:0,2:2:6:67,6,0	0/0:2,0:2:6:0,6,67	0/0:2,0:2:6:0,6,62	1/1:0,3:3:9:90,9,0	1/1:0,4:4:12:120,12,0	1/1:0,5:5:15:156,15,0	1/1:0,5:5:15:153,15,0	1/1:0,3:3:9:93,9,0	1/1:0,2:2:6:63,6,0	1/1:0,5:5:15:154,15,0	0/0:1,0:1:3:0,3,32	0/0:2,0:2:6:0,6,63	0/1:1,3:4:20:80,0,20	1/1:0,6:6:18:183,18,0	1/1:0,7:7:21:209,21,0	1/1:0,3:3:9:93,9,0	0/0:7,0:7:21:0,21,224	1/1:0,5:5:15:159,15,0	1/1:0,4:4:12:123,12,0	1/1:0,7:7:21:205,21,0	1/1:0,5:5:15:166,15,0	1/1:0,10:10:27:293,27,0	0/0:7,0:7:21:0,21,218	./.:.:.:.:.	1/1:0,3:3:9:86,9,0	1/1:0,1:1:3:31,3,0	1/1:0,4:4:12:123,12,0	0/0:5,0:5:15:0,15,164	1/1:0,5:5:15:148,15,0	0/0:1,0:1:3:0,3,32	0/0:1,0:1:3:0,3,32	1/1:0,2:2:6:63,6,0	0/0:1,0:1:3:0,3,33	0/0:3,0:3:9:0,9,95	1/1:0,1:1:3:33,3,0	1/1:0,3:3:9:86,9,0	0/0:2,0:2:3:0,3,33	1/1:0,4:4:12:118,12,0	0/0:2,0:2:3:0,3,45	0/0:4,0:4:6:0,6,89	./.:.:.:.:.	0/0:9,0:9:18:0,18,230	0/0:5,0:5:12:0,12,141	0/0:6,0:6:9:0,9,134	0/0:2,0:2:3:0,3,45	0/0:35,1:36:99:0,105,1155
chr2	29290733	.	T	C	18097.5	.	AC=138;AF=0.531;AN=260;BaseQRankSum=-5.052;DP=1103;Dels=0.00;FS=2.044;HaplotypeScore=0.1112;InbreedingCoeff=0.7485;MLEAC=137;MLEAF=0.527;MQ=59.79;MQ0=0;MQRankSum=-0.178;QD=28.10;ReadPosRankSum=0.865	GT:AD:DP:GQ:PL	1/1:0,64:64:99:1992,192,0	1/1:0,22:22:63:657,63,0	1/1:0,18:18:54:553,54,0	1/1:0,47:47:99:1416,141,0	0/0:7,0:7:21:0,21,223	1/1:0,22:22:60:628,60,0	1/1:0,26:26:78:795,78,0	0/0:2,0:2:6:0,6,67	0/1:3,1:4:20:20,0,88	1/1:0,16:16:48:490,48,0	1/1:0,3:3:9:94,9,0	0/0:16,0:16:42:0,42,472	1/1:0,20:20:60:612,60,0	1/1:0,1:1:3:32,3,0	1/1:0,23:23:66:703,66,0	0/0:16,0:16:48:0,48,504	0/0:23,0:23:60:0,60,660	./.:.:.:.:.	1/1:0,12:12:36:367,36,0	1/1:0,12:12:36:369,36,0	1/1:0,6:6:18:184,18,0	1/1:0,19:19:57:577,57,0	1/1:0,17:17:42:469,42,0	0/0:20,0:20:54:0,54,598	1/1:0,2:2:6:61,6,0	0/0:19,0:19:57:0,57,591	1/1:0,24:24:66:705,66,0	0/0:3,0:3:9:0,9,87	0/0:5,0:5:15:0,15,163	0/0:17,0:17:48:0,48,512	0/0:6,0:6:18:0,18,191	0/0:1,0:1:3:0,3,32	1/1:0,19:19:57:587,57,0	0/0:3,0:3:9:0,9,97	0/0:23,0:23:60:0,60,676	1/1:0,3:3:9:86,9,0	1/1:0,15:15:42:441,42,0	1/1:0,14:14:33:372,33,0	0/0:23,0:23:69:0,69,724	1/1:0,2:2:6:65,6,0	0/1:2,2:4:53:53,0,55	0/0:16,0:16:48:0,48,506	1/1:0,12:12:30:330,30,0	0/0:21,0:21:63:0,63,669	0/0:27,0:27:81:0,81,863	1/1:0,28:28:84:856,84,0	1/1:0,6:6:18:193,18,0	0/0:3,0:3:9:0,9,101	0/0:4,0:4:12:0,12,126	0/0:7,0:7:21:0,21,214	./.:.:.:.:.	0/0:2,0:2:6:0,6,62	1/1:0,2:2:6:62,6,0	1/1:0,2:2:6:59,6,0	0/0:8,0:8:24:0,24,236	0/0:6,0:6:18:0,18,184	0/0:2,0:2:6:0,6,59	0/0:9,0:9:24:0,24,266	1/1:0,3:3:9:95,9,0	0/0:5,0:5:15:0,15,154	0/0:6,0:6:18:0,18,189	0/0:4,0:4:12:0,12,124	0/0:9,0:9:24:0,24,263	1/1:0,5:5:15:161,15,0	1/1:0,8:8:24:227,24,0	1/1:0,2:2:6:63,6,0	1/1:0,4:4:12:122,12,0	0/0:7,0:7:18:0,18,203	0/0:3,0:3:9:0,9,85	1/1:0,2:2:6:63,6,0	./.:.:.:.:.	./.:.:.:.:.	1/1:0,3:3:9:94,9,0	0/1:4,4:8:98:98,0,100	0/0:8,0:8:18:0,18,218	0/0:4,0:4:12:0,12,126	./.:.:.:.:.	1/1:0,4:4:12:118,12,0	./.:.:.:.:.	1/1:0,4:4:12:126,12,0	0/0:1,0:1:3:0,3,30	0/0:2,0:2:6:0,6,61	1/1:0,3:3:9:101,9,0	1/1:0,3:3:9:91,9,0	1/1:0,2:2:6:62,6,0	1/1:0,7:7:21:226,21,0	0/0:4,0:4:12:0,12,126	0/1:2,7:9:34:186,0,34	0/1:3,2:5:47:47,0,80	0/0:4,0:4:12:0,12,119	1/1:0,2:2:6:61,6,0	1/1:0,3:3:9:93,9,0	0/0:6,0:6:18:0,18,182	0/0:1,0:1:3:0,3,32	1/1:0,4:4:12:125,12,0	1/1:0,2:2:6:60,6,0	1/1:0,5:5:15:156,15,0	1/1:0,4:4:12:122,12,0	1/1:0,2:2:6:61,6,0	1/1:0,2:2:6:59,6,0	1/1:0,10:10:30:316,30,0	0/0:1,0:1:3:0,3,32	0/0:2,0:2:6:0,6,66	0/0:2,0:2:6:0,6,57	1/1:0,3:3:9:95,9,0	1/1:0,3:3:9:94,9,0	1/1:0,3:3:9:92,9,0	0/0:7,0:7:21:0,21,223	1/1:0,2:2:6:61,6,0	1/1:0,1:1:3:33,3,0	1/1:0,8:8:24:236,24,0	1/1:0,2:2:6:63,6,0	1/1:0,11:11:30:320,30,0	0/0:10,0:10:30:0,30,308	0/0:2,0:2:6:0,6,63	1/1:0,1:1:3:31,3,0	1/1:0,6:6:18:175,18,0	1/1:0,5:5:15:148,15,0	0/0:4,0:4:12:0,12,128	1/1:0,1:1:3:32,3,0	0/0:6,0:6:18:0,18,191	0/1:5,4:9:98:98,0,118	1/1:0,5:5:15:142,15,0	0/0:4,0:4:12:0,12,128	0/0:7,0:7:21:0,21,207	1/1:0,5:5:15:155,15,0	1/1:0,5:5:15:147,15,0	0/0:4,0:4:12:0,12,122	1/1:0,3:3:9:95,9,0	./.:.:.:.:.	0/0:6,0:6:9:0,9,134	0/0:2,0:2:3:0,3,45	0/0:12,0:12:24:0,24,305	0/0:7,0:7:15:0,15,159	0/0:9,0:9:15:0,15,210	0/0:4,0:4:6:0,6,89	0/0:17,0:17:51:0,51,563
chr2	29290829	.	C	G	3155.37	.	AC=23;AF=0.087;AN=264;BaseQRankSum=-0.107;DP=930;Dels=0.00;FS=6.487;HaplotypeScore=0.0615;InbreedingCoeff=0.4900;MLEAC=21;MLEAF=0.080;MQ=59.41;MQ0=1;MQRankSum=-0.172;QD=27.44;ReadPosRankSum=-1.300	GT:AD:DP:GQ:PL	0/0:62,0:62:99:0,186,1921	1/1:0,19:19:57:583,57,0	0/0:22,0:22:57:0,57,617	1/1:0,37:37:99:1110,111,0	0/0:16,0:16:42:0,42,446	1/1:0,17:17:51:522,51,0	0/0:21,0:21:63:0,63,642	0/0:6,0:6:18:0,18,188	./.:.:.:.:.	0/0:16,0:16:45:0,45,475	0/0:1,0:1:3:0,3,24	0/0:12,0:12:33:0,33,348	0/0:16,0:16:48:0,48,492	./.:.:.:.:.	0/0:22,0:22:63:0,63,660	0/0:21,0:21:54:0,54,578	0/0:13,0:13:39:0,39,401	0/0:1,0:1:3:0,3,33	1/1:0,6:6:18:182,18,0	0/0:11,0:11:33:0,33,342	1/1:0,5:5:15:157,15,0	0/0:13,0:13:39:0,39,394	0/0:18,0:18:54:0,54,533	0/0:18,0:18:51:0,51,538	0/0:2,0:2:6:0,6,62	0/0:19,0:19:57:0,57,592	0/0:10,0:10:27:0,27,273	0/0:3,0:3:9:0,9,92	0/0:4,0:4:12:0,12,119	0/0:18,0:18:54:0,54,555	0/0:2,0:2:6:0,6,65	0/0:1,0:1:3:0,3,31	0/0:22,0:22:66:0,66,660	0/0:6,0:6:18:0,18,197	0/0:12,0:13:36:0,36,369	0/0:3,0:3:9:0,9,97	0/0:16,0:16:45:0,45,479	0/0:12,0:12:36:0,36,357	0/0:16,0:16:48:0,48,490	0/0:2,0:2:6:0,6,64	0/0:6,0:6:18:0,18,193	0/0:9,0:9:27:0,27,272	0/0:17,0:17:51:0,51,518	0/0:17,0:18:48:0,48,494	0/0:17,0:17:51:0,51,520	1/1:0,18:18:51:524,51,0	0/0:12,0:12:33:0,33,359	0/0:6,0:6:18:0,18,192	0/0:2,0:2:6:0,6,59	0/0:5,0:5:15:0,15,151	1/1:0,1:1:3:30,3,0	0/0:3,0:3:9:0,9,96	0/0:2,0:2:3:0,3,45	0/0:1,0:1:3:0,3,32	0/0:5,0:5:15:0,15,152	0/0:2,0:2:6:0,6,61	0/0:2,0:2:6:0,6,59	0/0:4,0:4:12:0,12,122	1/1:0,1:1:3:30,3,0	0/0:3,0:3:9:0,9,95	0/0:5,0:5:15:0,15,152	0/0:5,0:5:15:0,15,155	0/0:6,0:6:18:0,18,186	0/0:7,0:7:21:0,21,214	0/0:6,0:6:18:0,18,184	0/0:3,0:3:9:0,9,84	0/0:3,0:3:9:0,9,92	0/0:2,0:2:6:0,6,60	0/0:4,0:4:9:0,9,89	0/0:2,0:2:6:0,6,62	0/0:1,0:1:3:0,3,30	0/0:3,0:3:9:0,9,91	0/0:1,0:1:3:0,3,32	0/0:2,0:2:6:0,6,63	0/0:4,0:4:9:0,9,106	0/0:1,0:1:3:0,3,30	0/0:4,0:4:9:0,9,112	0/0:3,0:3:9:0,9,90	0/0:1,0:1:3:0,3,32	1/1:0,5:5:15:155,15,0	0/0:1,0:1:3:0,3,32	0/0:3,0:3:9:0,9,89	0/1:1,1:2:24:26,0,24	0/0:7,0:7:21:0,21,211	0/0:3,0:3:9:0,9,91	0/0:3,0:3:9:0,9,97	0/0:3,0:3:9:0,9,93	0/0:5,0:5:15:0,15,153	0/0:2,0:2:6:0,6,55	0/0:4,0:4:12:0,12,128	0/0:1,0:1:3:0,3,30	0/0:1,0:1:3:0,3,31	0/0:2,0:2:6:0,6,63	0/0:1,0:1:3:0,3,31	0/0:2,0:2:6:0,6,61	0/0:2,0:2:6:0,6,62	0/0:7,0:7:21:0,21,214	0/0:1,0:1:3:0,3,31	0/0:1,0:1:3:0,3,31	0/0:2,0:2:6:0,6,61	0/0:7,0:7:21:0,21,220	0/0:3,0:3:9:0,9,92	0/0:4,0:4:12:0,12,116	0/0:5,0:5:15:0,15,150	./.:.:.:.:.	0/0:3,0:3:9:0,9,91	0/0:3,0:3:9:0,9,96	0/0:13,0:13:33:0,33,367	0/0:2,0:2:6:0,6,62	0/0:4,0:4:12:0,12,122	1/1:0,3:3:9:95,9,0	0/0:2,0:2:6:0,6,64	0/0:8,0:8:24:0,24,247	0/0:2,0:2:6:0,6,61	0/0:2,0:2:6:0,6,61	1/1:0,1:1:3:31,3,0	0/0:3,0:3:9:0,9,97	0/0:4,0:4:12:0,12,115	0/0:2,0:2:6:0,6,55	0/0:3,0:3:9:0,9,92	0/0:2,0:2:6:0,6,59	0/0:3,0:3:6:0,6,76	0/0:4,0:4:12:0,12,120	0/0:7,0:7:18:0,18,194	0/0:3,0:3:9:0,9,94	0/0:3,0:3:9:0,9,94	0/0:3,0:3:9:0,9,92	0/0:3,0:3:9:0,9,94	0/0:5,0:5:15:0,15,150	./.:.:.:.:.	0/0:2,0:2:3:0,3,45	./.:.:.:.:.	0/0:9,0:9:18:0,18,212	0/0:8,0:8:15:0,15,180	0/0:4,0:4:9:0,9,107	0/0:4,0:4:6:0,6,89	0/0:19,0:19:57:0,57,638
chr2	29290898	.	C	T	3453.19	.	AC=25;AF=0.097;AN=258;BaseQRankSum=0.133;DP=912;Dels=0.00;FS=0.733;HaplotypeScore=0.1253;InbreedingCoeff=0.4851;MLEAC=23;MLEAF=0.089;MQ=59.62;MQ0=0;MQRankSum=-1.480;QD=24.84;ReadPosRankSum=2.024	GT:AD:DP:GQ:PL	0/0:61,0:61:99:0,183,1903	1/1:0,19:19:57:580,57,0	0/0:18,0:18:54:0,54,568	1/1:0,38:38:99:1162,114,0	0/0:15,0:15:45:0,45,465	1/1:0,13:13:39:386,39,0	0/0:21,0:21:63:0,63,638	0/1:4,1:5:13:13,0,111	0/0:3,0:3:9:0,9,93	0/0:16,0:16:48:0,48,478	0/0:5,0:5:15:0,15,153	0/0:7,0:7:21:0,21,219	0/0:16,0:16:42:0,42,453	0/0:1,0:1:3:0,3,34	0/0:21,0:21:63:0,63,644	0/0:13,0:13:39:0,39,405	0/0:19,0:19:51:0,51,527	0/0:1,0:1:3:0,3,31	1/1:0,5:5:15:150,15,0	0/0:11,0:11:27:0,27,301	1/1:0,4:4:12:124,12,0	0/0:12,0:12:36:0,36,355	0/0:16,0:16:48:0,48,491	0/0:19,0:19:57:0,57,590	./.:.:.:.:.	0/0:17,0:17:51:0,51,515	0/0:13,0:13:39:0,39,402	0/0:3,0:3:9:0,9,96	0/0:5,0:5:15:0,15,158	0/0:23,0:23:66:0,66,688	0/0:5,0:5:15:0,15,153	0/0:3,0:3:9:0,9,92	0/0:23,0:23:69:0,69,696	0/0:4,0:4:12:0,12,130	0/0:15,0:15:45:0,45,474	0/0:2,0:2:6:0,6,61	0/0:10,0:10:30:0,30,306	0/0:9,0:9:27:0,27,280	0/0:14,0:14:36:0,36,379	0/0:3,0:3:9:0,9,100	0/0:5,0:5:15:0,15,160	0/0:5,0:5:15:0,15,150	1/1:0,18:18:54:547,54,0	0/0:19,0:19:57:0,57,591	0/0:15,0:15:45:0,45,470	1/1:1,14:15:7:353,7,0	0/0:10,0:10:27:0,27,295	0/0:3,0:3:9:0,9,89	0/0:2,0:2:6:0,6,61	0/0:5,0:5:15:0,15,153	1/1:0,1:1:3:30,3,0	0/0:2,0:2:6:0,6,61	0/0:1,0:1:3:0,3,32	0/0:2,0:2:6:0,6,63	0/0:4,0:4:12:0,12,123	0/0:2,0:2:6:0,6,61	0/0:1,0:1:3:0,3,32	0/0:2,0:2:6:0,6,65	1/1:0,3:3:9:95,9,0	0/0:1,0:1:3:0,3,33	0/0:3,0:3:9:0,9,90	0/0:4,0:4:12:0,12,125	0/0:7,0:7:21:0,21,214	0/0:6,0:6:15:0,15,149	0/0:4,0:4:12:0,12,123	0/0:1,0:1:3:0,3,32	0/0:3,0:3:9:0,9,91	0/0:7,0:7:21:0,21,215	0/0:7,0:7:18:0,18,196	0/0:4,0:4:12:0,12,125	0/0:2,0:2:6:0,6,61	./.:.:.:.:.	0/0:4,0:4:12:0,12,117	0/0:2,0:2:6:0,6,59	./.:.:.:.:.	./.:.:.:.:.	0/0:3,0:3:9:0,9,94	0/0:3,0:3:9:0,9,91	0/0:2,0:2:6:0,6,61	1/1:0,3:3:9:95,9,0	0/0:3,0:3:9:0,9,93	./.:.:.:.:.	0/1:1,3:4:21:85,0,21	0/0:3,0:3:9:0,9,99	0/0:3,0:3:9:0,9,95	0/0:3,0:3:9:0,9,95	0/0:6,0:6:18:0,18,171	0/0:5,0:5:15:0,15,156	0/0:4,0:4:12:0,12,125	0/0:6,0:6:18:0,18,172	0/0:2,0:2:6:0,6,62	0/0:5,0:5:12:0,12,140	0/0:1,0:1:3:0,3,32	0/0:2,0:2:6:0,6,62	0/0:4,0:4:12:0,12,122	0/0:4,0:4:12:0,12,123	0/0:7,0:7:21:0,21,225	./.:.:.:.:.	0/0:2,0:2:6:0,6,63	0/0:1,0:1:3:0,3,28	0/0:2,0:2:6:0,6,61	0/0:5,0:5:15:0,15,161	0/0:1,0:1:3:0,3,32	0/0:4,0:4:12:0,12,124	0/0:2,0:2:6:0,6,63	0/0:6,0:6:18:0,18,189	0/0:6,0:6:18:0,18,190	0/0:4,0:4:12:0,12,125	0/0:2,0:3:6:0,6,66	0/0:6,0:6:18:0,18,181	0/1:6,2:8:42:42,0,141	0/0:2,0:3:6:0,6,67	0/0:2,0:2:6:0,6,59	0/0:5,0:5:15:0,15,153	0/0:2,0:2:6:0,6,59	1/1:0,3:3:9:96,9,0	0/0:1,0:1:3:0,3,29	0/0:1,0:1:3:0,3,28	0/0:1,0:1:3:0,3,32	0/0:2,0:2:6:0,6,61	0/0:3,0:3:9:0,9,93	0/0:8,0:8:24:0,24,248	0/0:6,0:6:18:0,18,178	0/0:5,0:5:15:0,15,155	0/0:9,0:9:27:0,27,275	0/0:8,0:8:24:0,24,242	0/0:4,0:4:12:0,12,122	./.:.:.:.:.	0/0:2,0:2:6:0,6,67	0/0:3,0:3:6:0,6,74	0/0:2,0:2:3:0,3,45	./.:.:.:.:.	0/0:2,0:2:3:0,3,45	0/0:8,0:9:15:0,15,178	0/0:2,0:2:6:0,6,59	0/0:4,0:4:6:0,6,89	0/0:24,0:24:72:0,72,760
chr2	29290900	.	G	A	3336.02	.	AC=24;AF=0.093;AN=258;BaseQRankSum=-1.295;DP=900;Dels=0.00;FS=4.285;HaplotypeScore=0.1330;InbreedingCoeff=0.5006;MLEAC=20;MLEAF=0.078;MQ=59.62;MQ0=0;MQRankSum=1.513;QD=25.27;ReadPosRankSum=2.017	GT:AD:DP:GQ:PL	0/0:58,0:58:99:0,174,1830	1/1:0,17:17:51:517,51,0	0/0:19,0:19:57:0,57,585	1/1:0,38:38:99:1146,114,0	0/0:15,0:15:42:0,42,425	1/1:0,12:12:36:360,36,0	0/0:23,0:23:69:0,69,693	0/0:6,0:6:18:0,18,194	0/0:3,0:3:9:0,9,96	0/0:16,0:16:48:0,48,489	0/0:6,0:6:18:0,18,180	0/0:7,0:7:21:0,21,218	0/0:16,0:16:39:0,39,435	0/0:1,0:1:3:0,3,35	0/0:21,0:21:63:0,63,651	0/0:12,0:12:36:0,36,367	0/0:20,0:20:57:0,57,596	0/0:1,0:1:3:0,3,32	1/1:0,5:5:15:158,15,0	0/0:11,0:11:24:0,24,272	1/1:0,5:5:15:155,15,0	0/0:12,0:12:36:0,36,355	0/0:14,0:14:42:0,42,427	0/0:17,0:17:51:0,51,529	./.:.:.:.:.	0/0:16,0:16:48:0,48,482	0/0:13,0:13:39:0,39,397	0/0:3,0:3:9:0,9,97	0/0:4,0:4:12:0,12,132	0/0:23,0:23:66:0,66,700	0/0:5,0:5:15:0,15,148	0/0:3,0:3:9:0,9,95	0/0:24,0:24:72:0,72,720	0/0:4,0:4:12:0,12,128	0/0:15,0:15:42:0,42,432	0/0:1,0:1:3:0,3,32	0/0:11,0:11:33:0,33,329	0/0:9,0:9:27:0,27,271	0/0:14,0:14:39:0,39,419	0/0:3,0:3:9:0,9,101	0/0:5,0:5:15:0,15,157	0/0:5,0:5:15:0,15,157	1/1:0,17:17:51:520,51,0	0/0:20,0:20:60:0,60,616	0/0:14,0:14:42:0,42,436	1/1:1,15:16:12:384,12,0	0/0:10,0:10:27:0,27,287	0/0:3,0:3:9:0,9,97	0/0:1,0:1:3:0,3,31	0/0:4,0:4:12:0,12,124	1/1:0,1:1:3:31,3,0	0/0:2,0:2:6:0,6,62	0/0:1,0:1:3:0,3,31	0/0:2,0:2:6:0,6,61	0/0:4,0:4:12:0,12,119	0/0:3,0:3:9:0,9,89	0/0:1,0:1:3:0,3,29	0/0:2,0:2:6:0,6,59	1/1:0,3:3:9:92,9,0	0/0:1,0:1:3:0,3,32	0/0:3,0:3:9:0,9,86	0/0:3,0:3:9:0,9,92	0/0:7,0:7:21:0,21,214	0/0:6,0:6:18:0,18,182	0/0:4,0:4:12:0,12,124	0/0:1,0:1:3:0,3,31	0/0:3,0:3:9:0,9,90	0/0:7,0:7:21:0,21,214	0/0:7,0:7:18:0,18,197	0/0:4,0:4:12:0,12,126	0/0:2,0:2:6:0,6,59	./.:.:.:.:.	0/0:4,0:4:12:0,12,124	0/0:2,0:2:6:0,6,63	./.:.:.:.:.	./.:.:.:.:.	0/0:3,0:3:9:0,9,93	0/0:3,0:3:9:0,9,91	0/0:2,0:2:6:0,6,57	1/1:0,3:3:9:96,9,0	0/0:3,0:3:9:0,9,94	./.:.:.:.:.	0/1:1,3:4:20:90,0,20	0/0:3,0:3:9:0,9,94	0/0:3,0:3:9:0,9,89	0/0:3,0:3:9:0,9,97	0/0:6,0:6:18:0,18,186	0/0:4,0:4:12:0,12,128	0/0:4,0:4:12:0,12,126	0/0:6,0:6:18:0,18,189	0/0:2,0:2:6:0,6,62	0/0:5,0:5:12:0,12,137	0/0:1,0:1:3:0,3,30	0/0:2,0:2:6:0,6,61	0/0:4,0:4:12:0,12,118	0/0:4,0:4:9:0,9,93	0/0:7,0:7:21:0,21,215	./.:.:.:.:.	0/0:2,0:2:6:0,6,59	0/0:1,0:1:3:0,3,31	0/0:2,0:2:6:0,6,65	0/0:5,0:5:15:0,15,157	0/0:1,0:1:3:0,3,32	0/0:3,0:3:9:0,9,96	0/0:2,0:2:6:0,6,59	0/0:6,0:6:18:0,18,189	0/0:6,0:6:18:0,18,185	0/0:4,0:4:12:0,12,125	0/0:2,0:3:6:0,6,65	0/0:6,0:6:18:0,18,184	0/1:6,2:8:39:39,0,151	0/0:2,0:3:6:0,6,66	0/0:2,0:2:6:0,6,62	0/0:5,0:5:15:0,15,159	0/0:2,0:2:6:0,6,63	1/1:0,3:3:9:96,9,0	0/0:1,0:1:3:0,3,31	0/0:1,0:1:3:0,3,33	0/0:1,0:1:3:0,3,33	0/0:2,0:2:6:0,6,59	0/0:3,0:3:9:0,9,89	0/0:8,0:8:24:0,24,251	0/0:6,0:6:18:0,18,180	0/0:4,0:4:12:0,12,127	0/0:9,0:9:27:0,27,277	0/0:7,0:7:21:0,21,214	0/0:3,0:3:9:0,9,90	./.:.:.:.:.	0/0:2,0:2:6:0,6,59	0/0:3,0:3:6:0,6,75	0/0:2,0:2:3:0,3,45	./.:.:.:.:.	0/0:2,0:2:3:0,3,45	0/0:9,0:9:15:0,15,173	0/0:2,0:2:6:0,6,63	0/0:4,0:4:6:0,6,89	0/0:24,0:24:72:0,72,808
chr2	29290914	.	G	C	3879.72	.	AC=24;AF=0.092;AN=262;BaseQRankSum=0.100;DP=1000;Dels=0.00;FS=1.462;HaplotypeScore=0.1008;InbreedingCoeff=0.5205;MLEAC=22;MLEAF=0.084;MQ=59.68;MQ0=0;MQRankSum=0.130;QD=26.04;ReadPosRankSum=-1.433	GT:AD:DP:GQ:PL	0/0:64,0:64:99:0,192,2069	1/1:0,19:19:57:588,57,0	0/0:23,0:23:69:0,69,736	1/1:0,45:45:99:1356,135,0	0/0:15,0:15:42:0,42,450	1/1:0,13:13:39:400,39,0	0/0:23,0:23:69:0,69,710	0/0:5,0:5:15:0,15,158	0/0:2,0:2:6:0,6,64	0/0:18,0:18:54:0,54,562	0/0:4,0:4:12:0,12,124	0/0:10,0:10:30:0,30,316	0/0:17,0:17:45:0,45,493	0/0:1,0:1:3:0,3,32	0/0:22,0:22:66:0,66,686	0/0:15,0:15:45:0,45,479	0/0:22,0:22:63:0,63,672	0/0:1,0:1:3:0,3,30	1/1:0,5:5:15:144,15,0	0/0:12,0:13:27:0,27,322	1/1:0,4:4:12:120,12,0	0/0:17,0:17:51:0,51,521	0/0:13,0:13:39:0,39,413	0/0:18,0:18:54:0,54,569	0/0:1,0:1:3:0,3,32	0/0:16,0:16:48:0,48,508	0/0:14,0:14:42:0,42,443	0/0:2,0:2:6:0,6,61	0/0:5,0:5:15:0,15,159	0/0:25,0:25:72:0,72,779	0/0:5,0:5:15:0,15,147	0/0:4,0:4:12:0,12,130	0/0:27,0:27:81:0,81,831	0/0:4,0:4:12:0,12,126	0/0:15,0:15:42:0,42,445	./.:.:.:.:.	0/0:17,0:17:51:0,51,535	0/0:11,0:11:33:0,33,344	0/0:17,0:17:48:0,48,530	0/0:3,0:3:9:0,9,93	0/0:6,0:6:18:0,18,199	0/0:8,0:8:24:0,24,242	1/1:0,16:16:48:487,48,0	0/0:25,0:25:72:0,72,758	0/0:15,0:15:45:0,45,473	1/1:1,22:23:30:602,30,0	0/0:9,0:9:24:0,24,266	0/0:3,0:3:6:0,6,67	0/0:2,0:2:6:0,6,59	0/0:4,0:4:12:0,12,125	1/1:0,1:1:3:31,3,0	0/0:2,0:2:6:0,6,65	0/0:1,0:1:3:0,3,33	0/0:4,0:4:12:0,12,124	0/0:5,0:5:15:0,15,159	0/0:3,0:3:9:0,9,98	0/0:1,0:1:3:0,3,33	0/0:4,0:4:12:0,12,122	1/1:0,3:3:9:89,9,0	0/0:3,0:3:9:0,9,91	0/0:3,0:3:9:0,9,97	0/0:3,0:3:9:0,9,97	0/0:6,0:6:18:0,18,187	0/0:4,0:4:12:0,12,125	0/0:5,0:5:15:0,15,160	0/0:2,0:2:6:0,6,61	0/0:3,0:3:9:0,9,91	0/0:8,0:8:24:0,24,249	0/0:8,0:8:21:0,21,228	0/0:4,0:4:12:0,12,127	0/0:2,0:2:6:0,6,63	./.:.:.:.:.	0/0:6,0:6:18:0,18,170	0/0:3,0:3:9:0,9,83	0/0:1,0:1:3:0,3,29	./.:.:.:.:.	0/0:3,0:3:9:0,9,95	0/0:3,0:3:9:0,9,95	0/0:3,0:3:9:0,9,95	1/1:0,4:4:12:125,12,0	0/0:3,0:3:9:0,9,96	./.:.:.:.:.	0/1:1,5:6:18:144,0,18	0/0:4,0:4:12:0,12,125	0/0:3,0:3:9:0,9,95	0/0:7,0:7:21:0,21,218	0/0:6,0:6:15:0,15,173	0/0:5,0:5:15:0,15,163	0/0:6,0:6:18:0,18,183	0/0:7,0:7:21:0,21,217	0/0:2,0:2:6:0,6,64	0/0:3,0:3:9:0,9,92	0/0:1,0:1:3:0,3,33	0/0:2,0:2:6:0,6,61	0/0:5,0:5:15:0,15,152	0/0:3,0:3:9:0,9,94	0/0:5,0:5:15:0,15,163	./.:.:.:.:.	0/0:1,0:1:3:0,3,33	0/0:1,0:1:3:0,3,32	0/0:6,0:6:18:0,18,197	0/0:5,0:5:15:0,15,157	0/0:2,0:2:6:0,6,65	0/0:3,0:3:9:0,9,94	0/0:2,0:2:6:0,6,65	0/0:7,0:7:21:0,21,226	0/0:5,0:5:15:0,15,166	0/0:4,0:4:12:0,12,126	0/0:3,0:3:9:0,9,96	0/0:6,0:6:18:0,18,180	0/1:6,2:8:40:40,0,149	0/0:3,0:3:9:0,9,100	0/0:3,0:3:9:0,9,95	0/0:6,0:6:18:0,18,189	0/0:2,0:2:6:0,6,60	1/1:0,2:2:6:61,6,0	0/0:1,0:1:3:0,3,30	0/0:1,0:1:3:0,3,31	0/0:1,0:1:3:0,3,32	0/0:4,0:4:12:0,12,132	0/0:3,0:3:9:0,9,99	0/0:9,0:9:27:0,27,287	0/0:7,0:7:21:0,21,215	0/0:5,0:5:15:0,15,161	0/0:9,0:9:27:0,27,277	0/0:6,0:6:18:0,18,184	0/0:6,0:6:18:0,18,176	0/0:1,0:1:3:0,3,28	0/0:1,0:1:3:0,3,34	0/0:3,0:3:6:0,6,76	0/0:2,0:2:3:0,3,45	./.:.:.:.:.	0/0:2,0:2:3:0,3,45	0/0:6,0:6:12:0,12,150	0/0:2,0:2:6:0,6,60	0/0:4,0:4:6:0,6,89	0/0:26,0:26:78:0,78,872
chr2	29291080	.	C	T	4039.51	.	AC=25;AF=0.095;AN=264;BaseQRankSum=-0.096;DP=1026;Dels=0.00;FS=5.507;HaplotypeScore=0.0549;InbreedingCoeff=0.4176;MLEAC=23;MLEAF=0.087;MQ=59.69;MQ0=0;MQRankSum=1.157;QD=25.41;ReadPosRankSum=-0.684	GT:AD:DP:GQ:PL	1/1:0,63:63:99:1966,189,0	0/0:18,0:18:54:0,54,574	0/0:23,0:23:69:0,69,716	0/0:47,0:47:99:0,141,1468	0/0:20,0:20:60:0,60,638	0/0:14,0:14:42:0,42,438	0/0:22,0:22:66:0,66,708	0/0:6,0:7:18:0,18,191	0/0:1,0:1:3:0,3,31	1/1:0,17:17:51:532,51,0	1/1:0,5:5:15:156,15,0	0/0:10,0:10:30:0,30,330	1/1:0,16:16:45:481,45,0	0/0:1,0:1:3:0,3,33	0/0:15,0:15:45:0,45,473	0/0:14,0:14:42:0,42,434	0/0:17,0:17:51:0,51,548	0/1:1,3:4:20:79,0,20	0/0:9,0:9:27:0,27,275	0/0:12,0:12:36:0,36,377	0/0:2,0:2:6:0,6,65	0/0:14,0:14:36:0,36,411	0/0:17,0:17:51:0,51,546	0/0:19,0:19:54:0,54,580	0/0:5,0:5:15:0,15,166	0/0:19,0:19:57:0,57,617	0/0:15,0:15:42:0,42,434	0/0:7,0:7:21:0,21,231	0/1:1,1:2:26:26,0,26	0/0:13,0:13:39:0,39,408	0/0:6,0:6:18:0,18,183	0/0:5,0:5:15:0,15,161	0/0:35,0:35:99:0,105,1103	0/0:6,0:6:18:0,18,186	0/0:16,0:16:48:0,48,507	1/1:0,6:6:18:189,18,0	0/0:13,0:13:39:0,39,414	0/0:15,0:15:45:0,45,473	0/0:25,0:25:72:0,72,752	1/1:0,7:7:21:217,21,0	0/1:4,2:6:46:46,0,108	0/0:11,0:11:33:0,33,355	0/0:16,0:16:48:0,48,500	0/0:17,0:17:51:0,51,542	0/0:15,0:15:45:0,45,464	0/0:20,0:20:51:0,51,568	0/0:13,0:13:39:0,39,403	0/0:7,0:7:21:0,21,210	./.:.:.:.:.	0/0:6,0:6:18:0,18,184	0/0:1,0:1:3:0,3,30	0/0:1,0:1:3:0,3,32	1/1:0,4:4:12:126,12,0	0/0:3,0:3:9:0,9,99	0/0:3,0:3:9:0,9,97	0/0:4,0:4:12:0,12,124	./.:.:.:.:.	0/0:3,0:3:9:0,9,97	0/0:3,0:3:9:0,9,98	0/0:4,0:4:12:0,12,122	0/0:6,0:6:18:0,18,192	0/0:1,0:1:3:0,3,33	0/0:5,0:5:15:0,15,162	0/0:5,0:5:15:0,15,164	0/0:3,0:3:9:0,9,95	0/0:2,0:2:6:0,6,65	./.:.:.:.:.	0/0:4,0:4:12:0,12,128	0/0:1,0:1:3:0,3,34	0/0:1,0:1:3:0,3,33	0/0:2,0:2:6:0,6,68	0/0:3,0:3:9:0,9,95	./.:.:.:.:.	0/0:3,0:3:9:0,9,100	0/0:3,0:3:9:0,9,97	0/0:2,0:2:6:0,6,63	0/0:3,0:3:9:0,9,90	0/0:2,0:2:6:0,6,65	0/0:4,0:4:12:0,12,126	0/0:4,0:4:12:0,12,125	0/0:3,0:3:9:0,9,92	0/0:3,0:3:9:0,9,96	0/0:5,0:5:15:0,15,158	0/0:9,0:9:24:0,24,271	0/0:1,0:1:3:0,3,32	0/0:4,0:4:12:0,12,128	0/0:4,0:4:9:0,9,109	0/1:1,2:3:25:48,0,25	0/1:3,1:4:19:19,0,80	0/0:5,0:5:15:0,15,160	1/1:0,5:5:15:162,15,0	0/0:4,0:4:12:0,12,122	0/0:5,0:5:15:0,15,156	0/0:3,0:3:9:0,9,94	1/1:0,3:3:9:95,9,0	0/0:2,0:3:6:0,6,59	0/0:9,0:9:27:0,27,278	0/0:3,0:3:6:0,6,75	0/0:3,0:3:9:0,9,93	0/0:3,0:3:9:0,9,95	0/0:11,0:11:33:0,33,349	0/0:1,0:1:3:0,3,32	./.:.:.:.:.	0/0:2,0:2:3:0,3,45	0/0:1,0:1:3:0,3,32	0/0:6,0:6:15:0,15,170	0/0:6,0:6:18:0,18,185	0/0:8,0:8:24:0,24,248	0/1:2,5:7:46:134,0,46	0/0:6,0:6:18:0,18,186	0/0:8,0:8:24:0,24,254	0/1:2,5:7:46:134,0,46	0/0:6,0:6:18:0,18,197	0/0:6,0:6:18:0,18,189	0/0:3,0:3:9:0,9,95	0/0:7,0:7:21:0,21,223	0/0:2,0:2:6:0,6,59	0/0:3,0:3:9:0,9,95	0/0:1,0:1:3:0,3,33	0/0:6,0:6:15:0,15,169	0/0:4,0:4:12:0,12,124	0/0:5,0:5:15:0,15,158	0/0:5,0:5:15:0,15,162	0/0:3,0:3:9:0,9,89	0/0:13,0:13:36:0,36,393	0/0:4,0:4:12:0,12,126	0/0:5,0:5:15:0,15,156	0/0:1,0:1:3:0,3,30	0/0:3,0:3:9:0,9,97	0/0:4,0:4:6:0,6,89	0/0:4,0:4:6:0,6,89	0/0:5,0:5:9:0,9,120	0/0:4,0:4:6:0,6,89	0/0:2,0:2:6:0,6,65	0/0:3,0:3:6:0,6,76	0/0:2,0:2:3:0,3,45	0/0:7,0:7:21:0,21,236
chr2	29291883	.	T	G	13876.8	.	AC=101;AF=0.380;AN=266;BaseQRankSum=5.655;DP=1123;Dels=0.00;FS=6.567;HaplotypeScore=0.1450;InbreedingCoeff=0.6981;MLEAC=102;MLEAF=0.383;MQ=59.36;MQ0=0;MQRankSum=0.158;QD=27.59;ReadPosRankSum=0.563	GT:AD:DP:GQ:PL	1/1:0,60:60:99:1922,180,0	1/1:0,10:10:30:316,30,0	0/0:21,0:21:63:0,63,637	0/0:57,0:57:99:0,171,1709	0/0:20,0:20:60:0,60,610	1/1:0,16:16:48:510,48,0	1/1:0,18:18:51:545,51,0	0/1:1,1:2:26:26,0,26	0/1:1,4:5:16:118,0,16	1/1:0,28:28:81:872,81,0	1/1:0,1:1:3:33,3,0	0/0:12,0:12:33:0,33,323	1/1:0,19:19:57:602,57,0	1/1:0,2:2:6:66,6,0	1/1:0,20:20:54:584,54,0	0/0:21,0:21:63:0,63,622	0/0:23,0:23:69:0,69,689	0/1:1,2:3:22:56,0,22	1/1:0,7:7:18:208,18,0	0/0:2,0:2:6:0,6,59	1/1:0,5:5:15:167,15,0	0/0:13,0:13:33:0,33,366	0/0:25,0:25:72:0,72,747	0/0:17,0:17:45:0,45,488	1/1:0,3:3:9:100,9,0	0/0:34,0:34:99:0,102,1028	1/1:0,11:11:30:319,30,0	0/0:3,0:3:6:0,6,62	0/0:2,0:2:6:0,6,65	0/0:17,0:17:51:0,51,517	0/0:2,0:2:6:0,6,70	./.:.:.:.:.	1/1:1,40:41:81:1157,81,0	0/0:1,0:1:3:0,3,32	1/1:0,19:19:54:598,54,0	1/1:0,4:4:12:128,12,0	1/1:0,21:21:63:663,63,0	0/1:2,10:12:28:264,0,28	0/0:11,0:11:33:0,33,335	./.:.:.:.:.	0/1:3,2:5:20:20,0,79	0/0:11,0:11:33:0,33,324	1/1:0,23:23:69:728,69,0	0/0:24,0:24:60:0,60,668	0/0:15,0:15:45:0,45,446	0/1:15,17:32:99:440,0,353	0/0:10,0:10:30:0,30,300	0/0:5,0:5:15:0,15,161	0/0:1,0:1:3:0,3,30	0/0:4,0:4:12:0,12,121	0/0:2,0:2:6:0,6,60	1/1:0,6:6:18:191,18,0	1/1:0,3:3:9:98,9,0	1/1:0,4:4:12:126,12,0	0/0:6,0:6:18:0,18,181	0/0:2,0:2:6:0,6,60	0/0:4,0:4:12:0,12,121	0/0:8,0:8:24:0,24,248	1/1:0,2:2:6:64,6,0	0/0:11,0:11:33:0,33,330	0/0:4,0:4:12:0,12,120	0/0:2,0:2:6:0,6,59	0/0:8,0:8:24:0,24,250	1/1:0,3:3:9:97,9,0	1/1:0,4:4:12:129,12,0	1/1:0,4:4:12:128,12,0	1/1:0,3:3:9:97,9,0	0/0:8,0:8:24:0,24,241	0/0:6,0:6:18:0,18,181	0/0:3,0:3:9:0,9,94	0/0:2,0:2:6:0,6,61	0/0:3,0:3:9:0,9,91	0/0:8,0:8:24:0,24,247	0/0:2,0:2:6:0,6,61	0/0:7,0:7:21:0,21,203	0/0:8,0:8:24:0,24,246	0/0:3,0:3:9:0,9,92	0/0:9,0:9:27:0,27,271	0/0:1,0:1:3:0,3,29	1/1:0,5:5:15:160,15,0	./.:.:.:.:.	0/0:3,0:3:9:0,9,91	1/1:0,5:5:15:158,15,0	0/0:3,0:3:9:0,9,89	0/0:4,0:4:12:0,12,123	1/1:0,7:7:21:227,21,0	0/0:5,0:5:15:0,15,149	1/1:0,1:1:3:35,3,0	0/1:3,1:4:22:22,0,77	0/0:5,0:5:15:0,15,158	0/1:1,1:2:25:27,0,25	1/1:0,7:7:21:216,21,0	0/0:3,0:3:6:0,6,63	0/0:4,0:4:12:0,12,120	1/1:0,3:3:9:96,9,0	1/1:0,6:6:15:161,15,0	1/1:0,4:4:12:129,12,0	1/1:0,2:2:6:65,6,0	1/1:0,4:4:12:126,12,0	1/1:0,6:6:18:195,18,0	1/1:0,4:4:12:130,12,0	0/0:1,0:1:3:0,3,32	./.:.:.:.:.	0/0:3,0:3:9:0,9,96	0/0:3,0:3:9:0,9,97	0/0:7,0:7:21:0,21,220	1/1:0,6:6:18:192,18,0	0/0:8,0:8:24:0,24,245	1/1:0,2:2:6:66,6,0	1/1:0,10:10:30:306,30,0	0/1:2,2:4:51:51,0,53	1/1:0,2:2:6:67,6,0	0/0:7,0:7:21:0,21,208	0/0:12,0:12:36:0,36,359	0/0:4,0:4:12:0,12,122	1/1:0,7:7:21:227,21,0	1/1:0,8:8:24:256,24,0	1/1:0,5:5:15:159,15,0	0/0:1,0:1:3:0,3,31	0/0:3,0:3:9:0,9,94	0/0:3,0:3:9:0,9,93	0/0:4,0:4:12:0,12,124	0/0:7,0:7:21:0,21,209	0/0:2,0:2:6:0,6,61	0/0:4,0:4:12:0,12,126	1/1:0,3:3:9:100,9,0	0/0:3,0:3:9:0,9,97	0/0:4,0:4:12:0,12,118	0/0:4,0:4:12:0,12,122	0/0:3,0:3:6:0,6,75	0/0:3,0:3:6:0,6,74	0/0:1,0:1:3:0,3,31	0/0:3,0:3:6:0,6,61	0/0:8,0:8:18:0,18,211	0/0:4,0:4:6:0,6,89	0/0:2,0:2:3:0,3,44	0/0:31,0:31:93:0,93,1017
chr2	29293119	.	T	G	1959.31	.	AC=21;AF=0.080;AN=262;BaseQRankSum=1.103;DP=923;Dels=0.00;FS=4.863;HaplotypeScore=0.0796;InbreedingCoeff=0.4365;MLEAC=19;MLEAF=0.073;MQ=59.73;MQ0=0;MQRankSum=0.256;QD=24.49;ReadPosRankSum=-0.098	GT:AD:DP:GQ:PL	0/0:40,0:40:99:0,120,1280	0/0:24,0:24:72:0,72,726	0/0:13,0:13:39:0,39,396	0/0:30,0:30:90:0,90,883	0/0:14,0:14:39:0,39,410	0/0:8,0:8:24:0,24,243	0/0:20,0:20:60:0,60,601	0/0:1,0:1:3:0,3,32	0/0:2,0:2:6:0,6,62	0/0:16,0:16:48:0,48,475	./.:.:.:.:.	0/0:16,0:16:45:0,45,466	0/0:18,0:18:54:0,54,533	0/0:1,0:1:3:0,3,32	0/0:29,0:29:81:0,81,824	0/0:17,0:17:51:0,51,509	0/0:20,0:20:57:0,57,588	0/0:2,0:2:6:0,6,65	0/0:3,0:3:6:0,6,74	0/0:6,0:6:15:0,15,162	0/0:5,0:5:15:0,15,162	1/1:0,19:19:54:560,54,0	0/0:21,0:21:63:0,63,626	0/0:20,0:20:57:0,57,594	0/0:2,0:2:6:0,6,64	0/0:16,0:16:48:0,48,485	0/0:10,0:10:27:0,27,283	0/0:2,0:2:6:0,6,65	./.:.:.:.:.	0/0:14,0:14:42:0,42,435	0/0:6,0:6:18:0,18,192	0/0:6,0:6:18:0,18,206	0/0:19,0:19:45:0,45,503	0/0:2,0:2:6:0,6,65	0/0:10,0:10:30:0,30,299	0/0:4,0:4:12:0,12,115	0/0:23,0:23:63:0,63,673	0/0:6,0:6:12:0,12,151	0/0:18,0:18:54:0,54,522	0/0:3,0:3:9:0,9,88	0/0:11,0:11:33:0,33,339	0/0:9,0:9:27:0,27,261	0/0:16,0:16:48:0,48,474	1/1:0,18:18:54:562,54,0	1/1:0,9:9:24:272,24,0	0/0:18,0:18:51:0,51,520	0/0:12,0:12:36:0,36,370	0/0:2,0:2:6:0,6,53	0/0:3,0:3:9:0,9,90	0/0:9,0:9:24:0,24,258	0/0:1,0:1:3:0,3,31	0/0:2,0:2:6:0,6,64	0/0:6,0:6:18:0,18,181	0/0:2,0:2:6:0,6,63	0/1:4,2:6:44:44,0,102	0/0:3,0:3:9:0,9,97	0/0:1,0:1:3:0,3,31	0/0:6,0:6:18:0,18,181	0/0:1,0:1:3:0,3,31	0/1:1,1:2:25:25,0,26	0/0:3,0:3:9:0,9,92	0/0:3,0:3:9:0,9,86	0/0:10,0:10:30:0,30,297	0/0:6,0:6:18:0,18,180	0/0:3,0:3:9:0,9,93	0/0:1,0:1:3:0,3,30	0/0:2,0:2:6:0,6,61	0/0:12,0:12:33:0,33,332	0/0:1,0:1:3:0,3,31	0/0:1,0:1:3:0,3,25	0/0:2,0:2:6:0,6,59	0/0:5,0:5:15:0,15,151	0/0:1,0:1:3:0,3,34	1/1:0,1:1:3:31,3,0	1/1:0,3:3:9:91,9,0	0/0:6,0:6:18:0,18,184	0/0:6,0:6:18:0,18,187	0/0:3,0:3:9:0,9,91	0/0:2,0:2:6:0,6,59	0/0:2,0:2:6:0,6,59	0/0:3,0:3:9:0,9,89	0/0:1,0:1:3:0,3,32	0/0:5,0:5:15:0,15,155	0/0:2,0:2:6:0,6,61	0/0:2,0:2:6:0,6,57	0/0:2,0:2:6:0,6,61	0/0:3,0:3:9:0,9,90	0/0:6,0:6:18:0,18,191	0/0:8,0:8:21:0,21,230	0/0:4,0:4:12:0,12,120	0/0:2,0:2:6:0,6,62	0/0:3,0:3:9:0,9,92	0/0:4,0:4:12:0,12,129	0/0:1,0:1:3:0,3,30	0/0:4,0:4:12:0,12,122	0/0:3,0:3:9:0,9,91	0/0:7,0:7:21:0,21,221	0/0:2,0:2:6:0,6,59	0/0:2,0:2:6:0,6,65	./.:.:.:.:.	0/0:10,0:10:30:0,30,317	0/0:3,0:3:9:0,9,91	0/0:3,0:3:9:0,9,92	0/0:4,0:4:12:0,12,118	0/0:1,0:1:3:0,3,30	0/0:2,0:2:6:0,6,59	0/0:5,0:5:15:0,15,161	0/0:4,0:4:12:0,12,117	0/0:3,0:3:9:0,9,95	0/0:3,0:3:9:0,9,86	0/0:6,0:6:18:0,18,181	0/0:3,0:3:9:0,9,97	./.:.:.:.:.	0/0:4,0:4:12:0,12,120	0/0:8,0:8:24:0,24,245	0/0:4,0:4:12:0,12,120	0/0:4,0:4:12:0,12,120	0/0:1,0:1:3:0,3,32	1/1:0,6:6:18:184,18,0	0/0:1,0:1:3:0,3,31	1/1:0,5:5:15:160,15,0	1/1:0,3:3:9:96,9,0	0/0:9,0:9:27:0,27,267	1/1:0,3:3:9:96,9,0	0/0:5,0:5:15:0,15,154	0/0:5,0:5:15:0,15,152	0/0:3,0:3:9:0,9,96	0/1:1,4:5:15:113,0,15	0/0:4,0:4:12:0,12,119	0/0:3,0:3:6:0,6,75	./.:.:.:.:.	0/0:2,0:2:3:0,3,45	0/0:5,0:5:9:0,9,121	0/0:10,0:10:18:0,18,240	0/0:4,0:4:6:0,6,89	./.:.:.:.:.	0/0:22,0:22:66:0,66,735
chr2	29296430	.	T	C	5150.3	.	AC=94;AF=0.388;AN=242;BaseQRankSum=-4.823;DP=600;Dels=0.00;FS=1.102;HaplotypeScore=0.2265;InbreedingCoeff=0.6498;MLEAC=93;MLEAF=0.384;MQ=40.47;MQ0=44;MQRankSum=-1.853;QD=20.94;ReadPosRankSum=-0.334	GT:AD:DP:GQ:PL	1/1:0,29:29:66:682,66,0	1/1:1,13:14:36:365,36,0	0/0:9,0:9:21:0,21,220	0/0:23,0:23:48:0,48,502	0/0:13,0:13:36:0,36,366	1/1:0,4:4:6:61,6,0	1/1:0,6:6:18:178,18,0	0/0:1,0:1:3:0,3,35	1/1:0,1:1:3:30,3,0	1/1:0,4:4:12:118,12,0	0/1:1,2:3:23:51,0,23	0/0:5,0:5:9:0,9,93	1/1:2,9:11:27:270,27,0	./.:.:.:.:.	1/1:1,11:12:33:327,33,0	0/0:5,0:5:15:0,15,159	0/0:6,0:6:18:0,18,185	1/1:0,1:1:3:32,3,0	1/1:0,2:3:6:61,6,0	./.:.:.:.:.	1/1:0,2:2:6:67,6,0	0/0:2,0:2:6:0,6,61	0/0:4,0:4:6:0,6,62	0/0:10,0:11:30:0,30,310	1/1:0,3:3:9:87,9,0	0/0:8,0:8:18:0,18,187	1/1:1,7:8:21:213,21,0	0/0:1,0:1:3:0,3,32	0/0:1,0:1:3:0,3,29	0/0:5,0:5:3:0,3,32	0/0:2,0:2:6:0,6,65	0/0:2,1:3:6:0,6,71	1/1:0,3:4:9:91,9,0	0/0:1,0:1:3:0,3,32	1/1:0,9:9:27:269,27,0	./.:.:.:.:.	1/1:0,10:10:21:195,21,0	0/1:4,1:5:13:13,0,111	0/0:7,0:7:15:0,15,153	./.:.:.:.:.	./.:.:.:.:.	0/0:11,0:11:33:0,33,343	1/1:2,7:9:21:209,21,0	0/0:16,0:16:42:0,42,442	0/0:7,0:7:9:0,9,90	0/1:5,8:13:42:42,0,139	0/0:11,0:11:27:0,27,281	0/0:2,0:2:6:0,6,65	0/0:2,0:2:6:0,6,63	0/0:6,0:6:12:0,12,124	0/0:4,0:4:6:0,6,63	1/1:1,2:3:6:59,6,0	1/1:0,5:5:9:94,9,0	1/1:0,2:2:6:59,6,0	0/0:2,0:2:6:0,6,59	0/0:1,0:1:3:0,3,33	0/0:6,0:6:12:0,12,124	0/0:5,0:5:12:0,12,124	./.:.:.:.:.	0/0:3,0:3:6:0,6,61	0/0:3,0:3:9:0,9,93	0/0:4,0:4:9:0,9,87	0/0:7,0:7:21:0,21,212	1/1:1,2:3:6:60,6,0	1/1:3,4:7:12:118,12,0	1/1:1,7:8:21:212,21,0	1/1:0,4:4:12:117,12,0	0/0:6,0:6:18:0,18,181	0/0:1,0:1:3:0,3,32	0/0:1,0:1:3:0,3,33	0/0:5,0:5:6:0,6,60	0/0:2,0:2:3:0,3,31	0/0:2,0:2:6:0,6,61	0/0:2,0:3:6:0,6,65	0/0:7,0:7:21:0,21,214	./.:.:.:.:.	0/0:3,0:3:9:0,9,93	0/0:4,0:4:12:0,12,124	./.:.:.:.:.	1/1:0,5:5:9:91,9,0	0/0:2,0:2:3:0,3,31	./.:.:.:.:.	1/1:0,2:2:6:62,6,0	0/0:4,0:4:12:0,12,124	0/0:5,0:5:15:0,15,154	1/1:0,2:2:6:59,6,0	0/0:1,0:1:3:0,3,31	1/1:0,3:3:9:89,9,0	1/1:0,4:4:6:61,6,0	0/0:3,0:3:9:0,9,91	0/1:1,1:2:23:23,0,24	1/1:1,2:3:6:63,6,0	0/0:3,0:3:6:0,6,65	0/0:2,0:2:6:0,6,62	1/1:0,4:4:12:118,12,0	1/1:0,3:3:9:82,9,0	1/1:0,3:3:9:92,9,0	1/1:0,2:2:3:31,3,0	1/1:0,3:3:9:88,9,0	1/1:0,2:2:6:58,6,0	1/1:0,3:3:9:95,9,0	0/0:2,0:2:6:0,6,64	./.:.:.:.:.	./.:.:.:.:.	0/0:4,0:4:12:0,12,118	0/0:6,0:6:9:0,9,93	1/1:0,4:4:12:122,12,0	0/0:2,0:2:6:0,6,63	1/1:0,3:3:9:96,9,0	./.:.:.:.:.	1/1:0,3:3:9:89,9,0	1/1:0,3:3:9:96,9,0	0/0:9,0:9:27:0,27,279	0/0:2,0:2:6:0,6,63	0/0:4,0:4:9:0,9,94	1/1:0,2:2:6:64,6,0	1/1:1,1:2:3:29,3,0	1/1:0,1:1:3:29,3,0	0/0:6,0:6:15:0,15,148	0/0:3,0:3:9:0,9,94	0/0:3,0:3:9:0,9,93	0/0:1,0:1:3:0,3,31	0/0:4,0:4:6:0,6,61	./.:.:.:.:.	0/0:2,0:2:6:0,6,61	1/1:0,4:4:9:92,9,0	0/0:4,0:4:12:0,12,126	0/0:4,0:4:12:0,12,125	0/0:3,0:3:9:0,9,91	0/0:2,0:2:3:0,3,45	./.:.:.:.:.	0/0:2,0:2:6:0,6,63	0/0:8,0:8:12:0,12,179	./.:.:.:.:.	0/0:2,0:2:3:0,3,45	./.:.:.:.:.	0/0:22,0:22:63:0,63,714
chr2	29298141	.	T	G	1023.08	.	AC=18;AF=0.070;AN=256;BaseQRankSum=-0.606;DP=901;Dels=0.00;FS=8.453;HaplotypeScore=0.2202;InbreedingCoeff=0.2855;MLEAC=16;MLEAF=0.063;MQ=50.87;MQ0=3;MQRankSum=0.990;QD=19.67;ReadPosRankSum=-0.122	GT:AD:DP:GQ:PL	0/0:71,0:71:99:0,174,1967	0/0:30,0:30:81:0,81,867	0/0:13,0:13:36:0,36,389	0/0:28,0:28:84:0,84,905	0/0:11,0:11:33:0,33,337	0/0:19,0:19:45:0,45,513	0/0:15,0:15:42:0,42,452	0/0:1,0:1:3:0,3,32	0/0:1,0:1:3:0,3,32	0/0:4,0:4:9:0,9,108	./.:.:.:.:.	0/0:11,0:11:27:0,27,287	0/0:20,0:20:57:0,57,626	0/0:2,0:2:6:0,6,65	0/0:24,0:24:66:0,66,715	0/0:17,0:17:45:0,45,511	0/0:6,0:6:18:0,18,195	0/0:3,0:3:9:0,9,98	0/0:7,0:7:18:0,18,187	0/0:4,0:4:6:0,6,89	0/0:3,0:3:6:0,6,64	1/1:0,2:2:6:61,6,0	0/0:13,0:13:39:0,39,433	0/0:12,0:12:36:0,36,379	./.:.:.:.:.	0/0:14,0:14:42:0,42,444	0/0:23,0:23:63:0,63,703	0/0:3,0:3:9:0,9,100	./.:.:.:.:.	0/0:16,0:16:45:0,45,492	0/0:1,0:1:3:0,3,33	0/0:2,0:2:6:0,6,67	0/0:16,0:16:39:0,39,431	./.:.:.:.:.	0/0:23,0:23:60:0,60,647	0/0:1,0:1:3:0,3,33	0/0:28,0:28:66:0,66,759	0/0:10,0:10:24:0,24,249	0/0:9,0:9:21:0,21,214	0/0:3,0:3:3:0,3,45	0/0:3,0:3:9:0,9,86	0/0:11,0:11:33:0,33,353	0/0:12,0:12:27:0,27,277	1/1:0,12:12:36:379,36,0	1/1:0,11:11:30:317,30,0	0/0:16,0:16:36:0,36,387	0/0:10,0:10:24:0,24,284	0/0:3,0:3:9:0,9,95	0/0:1,0:1:3:0,3,31	0/0:4,0:4:9:0,9,108	0/0:1,0:1:3:0,3,32	0/0:1,0:1:3:0,3,31	0/0:6,0:6:9:0,9,107	0/0:6,0:6:18:0,18,187	0/1:2,4:6:45:114,0,45	./.:.:.:.:.	0/0:4,0:4:9:0,9,91	0/0:2,0:2:6:0,6,62	0/0:1,0:1:3:0,3,32	0/1:2,2:4:51:51,0,51	0/0:4,0:4:12:0,12,125	0/0:5,0:5:15:0,15,162	0/0:3,0:3:9:0,9,92	0/0:6,0:6:18:0,18,186	0/0:21,0:21:63:0,63,661	0/0:7,0:7:21:0,21,219	0/0:6,0:6:15:0,15,168	0/0:1,0:1:3:0,3,32	0/0:5,0:5:15:0,15,161	./.:.:.:.:.	0/0:2,0:2:6:0,6,61	0/0:3,0:3:6:0,6,76	0/0:2,0:2:6:0,6,64	0/1:4,1:5:17:17,0,109	1/1:0,3:3:9:98,9,0	./.:.:.:.:.	0/0:5,0:5:15:0,15,157	0/0:4,0:4:12:0,12,130	./.:.:.:.:.	0/0:17,0:17:30:0,30,357	0/0:2,0:2:6:0,6,61	./.:.:.:.:.	0/0:4,0:4:12:0,12,130	0/0:2,0:2:3:0,3,45	0/0:2,0:2:6:0,6,67	0/0:1,0:1:3:0,3,34	0/0:3,0:3:9:0,9,98	0/0:3,0:3:9:0,9,91	0/0:4,0:4:12:0,12,123	0/0:1,0:1:3:0,3,34	0/0:1,0:1:3:0,3,30	0/0:6,0:6:18:0,18,190	0/0:4,0:4:12:0,12,122	0/0:1,0:1:3:0,3,30	0/0:3,0:3:9:0,9,96	0/0:3,0:3:9:0,9,94	0/0:4,0:4:12:0,12,131	0/0:3,0:3:9:0,9,99	0/0:4,0:4:12:0,12,127	0/0:6,0:6:18:0,18,192	0/0:6,0:6:18:0,18,186	0/0:1,0:1:3:0,3,31	0/0:1,0:1:3:0,3,33	0/0:2,0:2:6:0,6,66	0/0:1,0:1:3:0,3,32	0/0:9,0:9:15:0,15,185	0/0:2,0:2:6:0,6,64	0/0:6,0:6:18:0,18,191	0/0:2,0:2:6:0,6,56	0/0:5,0:5:15:0,15,156	0/0:9,0:9:24:0,24,251	0/0:2,0:2:6:0,6,57	0/0:5,0:5:15:0,15,156	0/0:4,0:4:12:0,12,129	0/0:3,0:3:9:0,9,92	0/0:7,0:7:21:0,21,225	0/0:6,0:6:15:0,15,159	0/0:2,0:2:6:0,6,64	1/1:0,3:3:9:97,9,0	0/0:1,0:1:3:0,3,34	1/1:0,1:1:3:30,3,0	0/0:2,0:2:6:0,6,67	0/0:5,0:5:12:0,12,144	1/1:0,1:1:3:31,3,0	0/0:1,0:1:3:0,3,33	0/0:8,0:8:9:0,9,110	0/0:2,0:2:6:0,6,69	0/1:2,2:4:51:52,0,51	0/0:3,0:3:9:0,9,96	0/0:4,0:4:6:0,6,89	0/0:4,0:4:6:0,6,89	0/0:4,0:4:6:0,6,89	0/0:2,0:3:3:0,3,45	0/0:3,0:3:6:0,6,62	0/0:2,0:2:3:0,3,45	0/0:2,0:2:3:0,3,45	0/0:38,0:38:99:0,111,1224
chr2	29298711	.	C	T	4383.57	.	AC=91;AF=0.442;AN=206;BaseQRankSum=-0.803;DP=364;Dels=0.00;FS=1.896;HaplotypeScore=0.0194;InbreedingCoeff=0.5853;MLEAC=90;MLEAF=0.437;MQ=58.88;MQ0=1;MQRankSum=-0.745;QD=25.94;ReadPosRankSum=-0.385	GT:AD:DP:GQ:PL	1/1:0,15:15:45:480,45,0	1/1:0,15:15:42:431,42,0	0/0:4,0:4:12:0,12,125	0/0:7,0:7:21:0,21,215	0/0:7,0:7:21:0,21,213	1/1:0,6:6:15:170,15,0	1/1:0,3:3:9:89,9,0	0/0:1,0:1:3:0,3,32	1/1:0,2:2:6:63,6,0	1/1:0,7:7:21:212,21,0	1/1:0,1:1:3:32,3,0	0/0:3,0:3:9:0,9,100	1/1:0,8:8:24:258,24,0	1/1:0,1:1:3:35,3,0	1/1:0,11:11:24:267,24,0	0/0:2,0:2:3:0,3,45	0/0:5,0:5:15:0,15,158	1/1:0,1:1:3:29,3,0	1/1:0,3:3:6:76,6,0	0/0:1,0:1:3:0,3,31	1/1:0,1:1:3:32,3,0	0/0:2,0:2:6:0,6,65	0/0:3,0:3:9:0,9,96	0/0:6,0:6:18:0,18,193	./.:.:.:.:.	0/0:8,0:8:24:0,24,245	1/1:0,6:6:18:189,18,0	./.:.:.:.:.	0/0:1,0:1:3:0,3,34	0/0:5,0:5:12:0,12,141	./.:.:.:.:.	./.:.:.:.:.	1/1:0,4:4:12:130,12,0	0/0:2,0:2:6:0,6,65	1/1:0,5:5:15:160,15,0	./.:.:.:.:.	1/1:0,5:5:15:160,15,0	./.:.:.:.:.	0/0:3,0:3:9:0,9,83	./.:.:.:.:.	1/1:0,2:2:6:66,6,0	0/0:2,0:2:6:0,6,63	1/1:0,8:8:15:196,15,0	0/0:2,0:2:6:0,6,65	0/0:5,0:5:15:0,15,165	0/1:3,3:6:74:74,0,74	0/0:10,0:10:24:0,24,275	0/0:1,0:1:3:0,3,33	0/0:1,0:1:3:0,3,33	0/0:3,0:3:9:0,9,95	0/0:1,0:1:3:0,3,31	1/1:0,1:1:3:32,3,0	1/1:0,2:2:6:62,6,0	./.:.:.:.:.	0/0:5,0:5:15:0,15,156	./.:.:.:.:.	./.:.:.:.:.	0/0:1,0:1:3:0,3,32	1/1:0,4:4:12:122,12,0	0/0:5,0:5:12:0,12,134	0/0:1,0:1:3:0,3,32	./.:.:.:.:.	0/0:4,0:4:12:0,12,126	1/1:0,2:2:6:64,6,0	./.:.:.:.:.	1/1:0,3:3:9:94,9,0	1/1:0,1:1:3:33,3,0	./.:.:.:.:.	0/0:2,0:2:6:0,6,64	./.:.:.:.:.	./.:.:.:.:.	0/0:1,0:1:3:0,3,32	0/0:1,0:1:3:0,3,30	0/0:4,0:4:12:0,12,122	0/0:6,0:6:18:0,18,193	./.:.:.:.:.	./.:.:.:.:.	0/0:2,0:2:6:0,6,67	./.:.:.:.:.	1/1:0,4:4:12:132,12,0	0/0:1,0:1:3:0,3,27	0/0:2,0:2:6:0,6,61	1/1:0,2:2:6:63,6,0	./.:.:.:.:.	0/0:3,0:3:9:0,9,95	1/1:0,1:1:3:33,3,0	./.:.:.:.:.	./.:.:.:.:.	0/1:1,1:2:26:28,0,26	./.:.:.:.:.	./.:.:.:.:.	1/1:0,1:1:3:32,3,0	0/0:2,0:2:6:0,6,64	./.:.:.:.:.	./.:.:.:.:.	1/1:0,1:1:3:32,3,0	0/1:1,1:2:26:26,0,26	1/1:0,2:2:6:65,6,0	1/1:0,1:1:3:31,3,0	1/1:0,4:4:12:126,12,0	./.:.:.:.:.	./.:.:.:.:.	0/0:1,0:1:3:0,3,31	0/0:2,0:2:6:0,6,63	./.:.:.:.:.	0/0:1,0:1:3:0,3,32	./.:.:.:.:.	0/0:2,0:2:6:0,6,62	1/1:0,1:1:3:31,3,0	1/1:0,1:1:3:32,3,0	1/1:0,1:1:3:32,3,0	1/1:0,1:1:3:32,3,0	0/0:3,0:3:9:0,9,90	./.:.:.:.:.	0/0:1,0:1:3:0,3,30	1/1:0,2:2:6:65,6,0	./.:.:.:.:.	1/1:0,1:1:3:32,3,0	0/0:3,0:3:9:0,9,89	0/0:1,0:1:3:0,3,31	0/0:6,0:6:12:0,12,153	0/0:1,0:1:3:0,3,31	0/0:3,0:3:9:0,9,100	0/0:1,0:1:3:0,3,32	./.:.:.:.:.	1/1:0,4:4:12:127,12,0	0/0:5,0:5:15:0,15,161	0/0:6,0:6:18:0,18,192	0/0:1,0:1:3:0,3,32	./.:.:.:.:.	1/1:0,2:2:3:45,3,0	0/0:2,0:2:3:0,3,45	1/1:0,4:4:6:89,6,0	1/1:0,3:3:9:93,9,0	./.:.:.:.:.	1/1:0,6:6:9:134,9,0	0/0:29,0:29:87:0,87,955
chr2	29299731	.	T	G	722.07	.	AC=36;AF=0.205;AN=176;BaseQRankSum=1.882;DP=260;Dels=0.00;FS=7.393;HaplotypeScore=0.0113;InbreedingCoeff=0.4444;MLEAC=29;MLEAF=0.165;MQ=52.35;MQ0=1;MQRankSum=-2.533;QD=23.29;ReadPosRankSum=-1.797	GT:AD:DP:GQ:PL	0/0:6,0:6:18:0,18,180	0/0:14,0:14:42:0,42,419	0/0:4,0:4:12:0,12,117	0/0:5,0:5:15:0,15,147	1/1:0,4:4:12:127,12,0	./.:.:.:.:.	./.:.:.:.:.	./.:.:.:.:.	./.:.:.:.:.	0/0:5,0:5:15:0,15,148	./.:.:.:.:.	0/0:3,0:3:9:0,9,86	0/0:7,0:7:21:0,21,215	./.:.:.:.:.	0/0:13,0:13:39:0,39,385	1/1:0,1:1:3:32,3,0	./.:.:.:.:.	./.:.:.:.:.	./.:.:.:.:.	0/0:2,0:2:6:0,6,57	./.:.:.:.:.	0/0:1,0:1:3:0,3,29	./.:.:.:.:.	0/0:2,0:2:6:0,6,61	./.:.:.:.:.	0/0:1,0:1:3:0,3,29	0/0:4,0:4:12:0,12,115	./.:.:.:.:.	./.:.:.:.:.	1/1:0,3:3:9:95,9,0	1/1:0,1:1:3:35,3,0	1/1:0,2:2:6:65,6,0	0/0:1,0:1:3:0,3,29	./.:.:.:.:.	0/0:3,0:3:9:0,9,86	./.:.:.:.:.	0/0:5,0:5:15:0,15,149	0/0:2,0:2:3:0,3,45	./.:.:.:.:.	0/0:1,0:1:3:0,3,28	1/1:0,1:1:3:29,3,0	1/1:0,4:4:12:126,12,0	0/0:11,0:11:33:0,33,324	0/0:3,0:3:9:0,9,89	0/0:4,0:4:12:0,12,118	0/0:3,0:3:9:0,9,92	0/0:7,0:7:18:0,18,195	0/0:1,0:1:3:0,3,34	./.:.:.:.:.	0/0:2,0:2:6:0,6,58	./.:.:.:.:.	0/0:1,0:1:3:0,3,31	0/0:3,0:3:9:0,9,89	0/0:2,0:2:6:0,6,59	0/0:1,0:1:3:0,3,30	./.:.:.:.:.	0/0:2,0:2:6:0,6,63	0/0:4,0:4:12:0,12,124	./.:.:.:.:.	0/0:3,0:3:9:0,9,82	1/1:0,1:1:3:32,3,0	1/1:0,1:1:3:32,3,0	./.:.:.:.:.	./.:.:.:.:.	0/0:3,0:3:9:0,9,91	0/0:1,0:1:3:0,3,30	./.:.:.:.:.	./.:.:.:.:.	./.:.:.:.:.	./.:.:.:.:.	0/0:1,0:1:3:0,3,30	0/0:1,0:1:3:0,3,29	0/0:1,0:1:3:0,3,31	0/0:2,0:2:6:0,6,61	0/0:1,0:1:3:0,3,29	0/0:1,0:1:3:0,3,30	0/0:1,0:1:3:0,3,30	0/0:1,0:1:3:0,3,29	./.:.:.:.:.	0/0:5,0:5:15:0,15,154	./.:.:.:.:.	./.:.:.:.:.	./.:.:.:.:.	0/0:1,0:1:3:0,3,29	0/0:2,0:2:6:0,6,54	./.:.:.:.:.	1/1:0,1:1:3:32,3,0	0/0:1,0:1:3:0,3,32	1/1:0,2:2:6:59,6,0	1/1:0,2:2:6:63,6,0	1/1:0,1:1:3:29,3,0	0/0:2,0:2:6:0,6,59	1/1:0,1:1:3:32,3,0	1/1:0,2:2:6:63,6,0	./.:.:.:.:.	0/0:1,0:1:3:0,3,31	./.:.:.:.:.	0/0:2,0:2:6:0,6,59	0/0:1,0:1:3:0,3,30	./.:.:.:.:.	0/0:1,0:1:3:0,3,32	./.:.:.:.:.	1/1:0,2:2:6:63,6,0	0/0:2,0:2:6:0,6,59	0/0:1,0:1:3:0,3,31	0/0:1,0:1:3:0,3,30	./.:.:.:.:.	./.:.:.:.:.	0/0:2,0:2:6:0,6,67	0/0:1,0:1:3:0,3,29	0/0:1,0:1:3:0,3,30	0/0:2,0:2:6:0,6,69	0/0:3,0:3:9:0,9,89	1/1:0,1:1:3:32,3,0	1/1:0,1:1:3:32,3,0	./.:.:.:.:.	0/0:2,0:2:6:0,6,63	0/0:2,0:2:6:0,6,57	0/0:4,0:4:12:0,12,118	0/0:1,0:1:3:0,3,29	./.:.:.:.:.	0/0:1,0:1:3:0,3,31	0/0:1,0:1:3:0,3,32	0/0:2,0:2:6:0,6,61	./.:.:.:.:.	./.:.:.:.:.	./.:.:.:.:.	0/0:3,0:3:9:0,9,89	./.:.:.:.:.	0/0:4,0:4:6:0,6,89	./.:.:.:.:.	./.:.:.:.:.	./.:.:.:.:.	0/0:2,0:2:6:0,6,62	./.:.:.:.:.	./.:.:.:.:.	0/0:37,0:37:99:0,108,1183
chr2	29300358	.	G	T	1063.54	.	AC=31;AF=0.170;AN=182;BaseQRankSum=-0.453;DP=309;Dels=0.00;FS=6.034;HaplotypeScore=0.0110;InbreedingCoeff=0.3950;MLEAC=28;MLEAF=0.154;MQ=50.43;MQ0=1;MQRankSum=-0.783;QD=23.12;ReadPosRankSum=0.177	GT:AD:DP:GQ:PL	1/1:0,13:13:36:397,36,0	0/0:5,0:5:15:0,15,160	0/0:6,0:6:15:0,15,165	0/0:15,0:15:39:0,39,410	0/0:13,0:13:33:0,33,354	0/0:2,0:2:6:0,6,63	./.:.:.:.:.	./.:.:.:.:.	./.:.:.:.:.	1/1:0,4:4:12:123,12,0	./.:.:.:.:.	0/0:2,0:2:6:0,6,65	1/1:0,2:2:6:62,6,0	./.:.:.:.:.	1/1:0,3:3:9:92,9,0	0/0:3,0:3:6:0,6,67	0/0:7,0:7:15:0,15,156	./.:.:.:.:.	./.:.:.:.:.	./.:.:.:.:.	./.:.:.:.:.	./.:.:.:.:.	0/0:3,0:3:6:0,6,61	0/0:9,0:9:24:0,24,249	1/1:0,1:1:3:33,3,0	0/0:6,0:6:18:0,18,184	1/1:0,5:5:15:156,15,0	./.:.:.:.:.	./.:.:.:.:.	0/0:3,0:3:3:0,3,45	./.:.:.:.:.	0/0:1,0:1:3:0,3,31	./.:.:.:.:.	./.:.:.:.:.	0/0:3,0:3:9:0,9,93	./.:.:.:.:.	0/0:2,0:2:3:0,3,32	0/1:2,2:4:39:39,0,39	0/0:2,0:2:6:0,6,63	1/1:0,1:1:3:34,3,0	0/0:2,0:2:6:0,6,64	0/0:3,0:3:9:0,9,97	0/0:6,0:6:6:0,6,60	0/0:2,0:2:6:0,6,63	0/0:4,0:4:12:0,12,126	0/0:1,0:1:3:0,3,32	0/0:6,0:6:18:0,18,175	./.:.:.:.:.	0/0:1,0:1:3:0,3,32	0/0:6,0:6:18:0,18,184	0/0:2,0:2:6:0,6,64	0/0:1,0:1:3:0,3,32	1/1:0,3:3:6:65,6,0	./.:.:.:.:.	0/0:2,0:2:6:0,6,63	0/0:1,0:1:3:0,3,33	0/0:1,0:1:3:0,3,32	0/0:2,0:2:6:0,6,63	./.:.:.:.:.	0/0:1,0:1:3:0,3,24	./.:.:.:.:.	0/0:1,0:1:3:0,3,25	0/0:4,0:4:12:0,12,124	1/1:0,3:3:9:92,9,0	1/1:0,1:1:3:31,3,0	./.:.:.:.:.	1/1:0,2:2:6:66,6,0	0/0:2,0:2:3:0,3,32	0/0:1,0:1:3:0,3,32	./.:.:.:.:.	0/0:1,0:1:3:0,3,31	0/0:1,0:1:3:0,3,33	0/0:2,0:2:3:0,3,31	0/0:4,0:4:9:0,9,95	0/0:1,0:1:3:0,3,30	0/0:2,0:2:3:0,3,30	0/0:1,0:1:3:0,3,32	./.:.:.:.:.	0/0:3,0:3:6:0,6,76	0/0:6,0:6:18:0,18,193	0/0:1,0:1:3:0,3,32	./.:.:.:.:.	0/0:1,0:1:3:0,3,29	0/0:1,0:1:3:0,3,31	./.:.:.:.:.	./.:.:.:.:.	0/0:1,0:1:3:0,3,33	1/1:0,1:1:3:32,3,0	./.:.:.:.:.	0/0:1,0:1:3:0,3,32	./.:.:.:.:.	1/1:0,1:1:3:30,3,0	0/0:3,0:3:9:0,9,95	./.:.:.:.:.	./.:.:.:.:.	./.:.:.:.:.	./.:.:.:.:.	./.:.:.:.:.	./.:.:.:.:.	./.:.:.:.:.	1/1:0,1:1:3:28,3,0	0/0:1,0:1:3:0,3,32	./.:.:.:.:.	./.:.:.:.:.	0/0:3,0:3:6:0,6,63	0/0:4,0:4:9:0,9,97	0/0:1,0:1:3:0,3,33	0/0:5,0:5:15:0,15,159	./.:.:.:.:.	./.:.:.:.:.	./.:.:.:.:.	./.:.:.:.:.	0/0:6,0:6:15:0,15,157	0/0:1,0:1:3:0,3,32	0/0:4,0:4:9:0,9,91	0/0:1,0:1:3:0,3,32	1/1:0,1:1:3:34,3,0	0/0:1,0:1:3:0,3,32	0/0:2,0:2:6:0,6,64	./.:.:.:.:.	0/0:1,0:1:3:0,3,32	./.:.:.:.:.	0/0:5,0:5:15:0,15,158	./.:.:.:.:.	./.:.:.:.:.	0/0:2,0:2:3:0,3,31	0/0:3,0:3:9:0,9,95	0/0:3,0:3:6:0,6,63	0/0:1,0:1:3:0,3,31	0/0:6,0:6:9:0,9,134	./.:.:.:.:.	0/0:2,0:2:6:0,6,60	0/0:6,0:6:9:0,9,134	0/0:2,0:2:6:0,6,61	0/0:2,0:2:3:0,3,45	0/0:2,1:3:3:0,3,45	0/0:35,0:35:96:0,96,1083
chr2	29302656	.	A	G	128.01	.	AC=14;AF=0.081;AN=172;DP=449;Dels=0.00;FS=0.000;HaplotypeScore=0.0092;InbreedingCoeff=0.1327;MLEAC=11;MLEAF=0.064;MQ=22.43;MQ0=81;QD=4.74	GT:AD:DP:GQ:PL	0/0:23,0:23:18:0,18,182	0/0:10,0:10:9:0,9,86	0/0:11,0:11:3:0,3,32	0/0:19,0:19:30:0,30,309	0/0:7,0:7:6:0,6,66	0/0:11,0:11:6:0,6,61	0/0:6,0:6:9:0,9,86	./.:.:.:.:.	./.:.:.:.:.	0/0:4,0:4:9:0,9,92	0/0:1,0:1:3:0,3,32	0/0:7,0:7:9:0,9,86	0/0:6,0:6:6:0,6,61	0/0:2,0:2:3:0,3,30	0/0:12,0:12:6:0,6,59	0/0:9,0:9:3:0,3,30	./.:.:.:.:.	./.:.:.:.:.	0/0:2,0:2:3:0,3,31	./.:.:.:.:.	0/0:1,0:1:3:0,3,25	0/0:9,0:9:6:0,6,59	1/1:0,10:10:3:32,3,0	0/0:13,0:13:15:0,15,148	0/0:3,0:3:3:0,3,33	0/0:9,0:9:9:0,9,91	0/0:4,0:4:3:0,3,30	0/0:2,0:2:3:0,3,33	./.:.:.:.:.	./.:.:.:.:.	./.:.:.:.:.	0/0:3,0:3:3:0,3,30	0/0:5,0:5:3:0,3,29	./.:.:.:.:.	./.:.:.:.:.	0/0:2,0:2:6:0,6,65	0/0:8,0:8:3:0,3,31	0/0:3,0:3:6:0,6,59	0/0:3,0:3:3:0,3,31	0/0:1,0:1:3:0,3,33	0/0:3,0:3:9:0,9,91	./.:.:.:.:.	0/0:7,0:7:3:0,3,31	0/0:8,0:8:6:0,6,59	0/0:5,0:5:9:0,9,92	0/0:11,0:11:12:0,12,121	./.:.:.:.:.	0/0:4,0:4:6:0,6,65	0/0:3,0:3:3:0,3,30	./.:.:.:.:.	./.:.:.:.:.	./.:.:.:.:.	0/0:4,0:4:6:0,6,59	./.:.:.:.:.	./.:.:.:.:.	0/0:2,0:2:6:0,6,57	0/0:2,0:2:3:0,3,30	./.:.:.:.:.	0/0:2,0:2:3:0,3,30	0/0:4,0:4:3:0,3,33	0/0:2,0:2:3:0,3,30	./.:.:.:.:.	0/0:5,0:5:3:0,3,31	0/0:3,0:3:3:0,3,32	0/0:1,0:1:3:0,3,30	0/0:3,0:3:3:0,3,32	0/0:1,0:1:3:0,3,30	0/0:2,0:2:3:0,3,30	./.:.:.:.:.	0/0:2,0:2:3:0,3,31	0/0:1,0:1:3:0,3,30	0/0:1,0:1:3:0,3,32	1/1:0,5:5:6:63,6,0	./.:.:.:.:.	0/0:1,0:1:3:0,3,29	./.:.:.:.:.	./.:.:.:.:.	./.:.:.:.:.	0/0:1,0:1:3:0,3,32	0/0:6,0:6:9:0,9,89	./.:.:.:.:.	./.:.:.:.:.	0/0:1,0:1:3:0,3,32	0/0:1,0:1:3:0,3,31	1/1:0,1:1:3:31,3,0	./.:.:.:.:.	./.:.:.:.:.	./.:.:.:.:.	0/0:2,0:2:6:0,6,59	0/0:3,0:3:6:0,6,56	0/0:1,0:1:3:0,3,31	./.:.:.:.:.	0/0:2,0:2:3:0,3,31	./.:.:.:.:.	0/0:2,0:2:3:0,3,31	0/0:2,0:2:3:0,3,31	./.:.:.:.:.	0/0:1,0:1:3:0,3,30	./.:.:.:.:.	./.:.:.:.:.	0/0:1,0:1:3:0,3,30	0/0:1,0:1:3:0,3,30	./.:.:.:.:.	./.:.:.:.:.	1/1:0,1:1:3:32,3,0	./.:.:.:.:.	0/0:1,0:1:3:0,3,32	./.:.:.:.:.	./.:.:.:.:.	0/0:4,0:4:6:0,6,57	./.:.:.:.:.	./.:.:.:.:.	./.:.:.:.:.	0/0:2,0:2:3:0,3,32	0/0:3,0:3:3:0,3,31	0/0:2,0:2:6:0,6,51	0/0:4,0:4:3:0,3,31	./.:.:.:.:.	0/0:4,0:4:3:0,3,32	1/1:0,1:1:3:31,3,0	0/0:3,0:3:3:0,3,34	0/0:2,0:2:6:0,6,59	1/1:0,4:4:3:33,3,0	0/0:5,0:5:3:0,3,31	0/0:1,0:1:3:0,3,33	./.:.:.:.:.	1/1:0,5:5:3:32,3,0	./.:.:.:.:.	./.:.:.:.:.	./.:.:.:.:.	./.:.:.:.:.	0/0:4,0:4:6:0,6,62	./.:.:.:.:.	0/0:4,0:4:6:0,6,60	./.:.:.:.:.	./.:.:.:.:.	0/0:20,0:20:15:0,15,167
chr2	29402936	.	G	A	1547.19	.	AC=24;AF=0.094;AN=254;BaseQRankSum=-0.994;DP=1029;Dels=0.00;FS=7.931;HaplotypeScore=0.1262;InbreedingCoeff=0.5106;MLEAC=20;MLEAF=0.079;MQ=59.21;MQ0=0;MQRankSum=1.438;QD=22.75;ReadPosRankSum=-0.128	GT:AD:DP:GQ:PL	0/0:60,0:60:99:0,180,1929	0/0:11,0:11:33:0,33,338	0/0:15,0:15:45:0,45,456	0/0:44,0:44:99:0,117,1261	0/0:8,0:8:24:0,24,237	0/0:21,0:21:63:0,63,649	0/0:24,0:24:69:0,69,728	0/0:2,0:2:6:0,6,61	0/0:4,0:4:12:0,12,126	0/0:17,0:17:51:0,51,539	0/0:6,0:6:18:0,18,188	0/0:17,0:17:51:0,51,511	1/1:0,19:19:48:542,48,0	0/0:2,0:2:6:0,6,61	0/0:20,0:20:54:0,54,588	0/0:28,0:28:81:0,81,840	0/0:18,0:18:51:0,51,541	0/0:1,0:1:3:0,3,30	0/0:13,0:13:39:0,39,405	0/0:14,0:14:42:0,42,435	0/0:8,0:8:24:0,24,256	0/0:27,0:27:69:0,69,774	0/0:18,0:18:51:0,51,536	0/0:24,0:24:72:0,72,755	0/0:2,0:2:6:0,6,64	0/0:28,0:28:69:0,69,773	0/0:12,0:12:33:0,33,351	0/0:3,0:3:6:0,6,67	0/0:4,0:4:12:0,12,130	0/0:25,0:25:66:0,66,721	0/0:4,0:4:12:0,12,131	0/0:3,0:3:9:0,9,89	0/0:20,0:20:54:0,54,588	./.:.:.:.:.	0/0:16,0:16:45:0,45,470	1/1:0,5:5:15:152,15,0	0/0:18,0:18:48:0,48,517	0/0:13,0:13:39:0,39,394	0/0:12,0:12:36:0,36,352	1/1:0,2:2:6:65,6,0	1/1:0,1:1:3:33,3,0	0/0:21,0:21:54:0,54,567	0/0:13,0:13:39:0,39,396	0/0:20,0:20:57:0,57,614	0/0:20,0:20:54:0,54,579	0/0:15,0:15:45:0,45,461	0/0:12,0:12:27:0,27,323	0/0:8,0:8:24:0,24,247	./.:.:.:.:.	0/0:9,0:9:18:0,18,227	0/0:1,0:1:3:0,3,32	./.:.:.:.:.	0/0:8,0:8:24:0,24,250	0/0:2,0:2:6:0,6,63	0/0:9,0:9:21:0,21,247	0/0:4,0:4:12:0,12,122	0/0:5,0:5:15:0,15,161	0/0:4,0:4:12:0,12,121	0/0:4,0:4:12:0,12,122	0/0:5,0:5:15:0,15,155	0/0:1,0:1:3:0,3,30	0/0:1,0:1:3:0,3,30	0/0:9,0:9:27:0,27,278	1/1:0,8:8:21:231,21,0	0/0:5,0:5:15:0,15,159	0/0:2,0:2:6:0,6,61	0/0:4,0:4:12:0,12,126	0/0:8,0:8:24:0,24,247	0/0:1,0:1:3:0,3,32	0/0:3,0:3:9:0,9,92	0/0:1,0:1:3:0,3,33	0/0:3,0:3:9:0,9,97	./.:.:.:.:.	0/0:2,0:2:6:0,6,60	0/0:7,0:7:18:0,18,203	0/0:3,0:3:9:0,9,97	0/0:2,0:2:6:0,6,66	0/0:1,0:1:3:0,3,29	0/0:1,0:1:3:0,3,32	0/0:7,0:7:21:0,21,217	./.:.:.:.:.	0/0:2,0:2:6:0,6,59	0/0:4,0:4:12:0,12,126	0/0:8,0:8:21:0,21,241	0/0:2,0:2:6:0,6,62	0/0:2,0:2:6:0,6,67	0/0:4,0:4:12:0,12,128	1/1:0,7:7:21:216,21,0	0/1:3,1:4:21:21,0,77	0/0:5,0:5:15:0,15,158	0/1:3,1:4:23:23,0,69	0/0:6,0:6:15:0,15,171	0/0:3,0:3:9:0,9,95	0/0:1,0:1:3:0,3,32	1/1:0,7:7:21:224,21,0	1/1:0,2:2:6:65,6,0	0/0:6,0:6:18:0,18,185	./.:.:.:.:.	0/0:1,0:1:3:0,3,30	0/0:1,0:1:3:0,3,30	0/0:3,0:3:9:0,9,97	0/0:1,0:1:3:0,3,27	0/0:2,0:2:6:0,6,65	0/0:2,0:2:6:0,6,60	0/0:2,0:2:6:0,6,59	0/0:4,0:4:9:0,9,105	0/0:11,0:11:33:0,33,348	0/0:1,0:1:3:0,3,32	1/1:0,2:2:6:65,6,0	0/0:11,0:11:27:0,27,307	0/0:7,0:7:21:0,21,220	1/1:0,2:2:6:65,6,0	0/0:3,0:3:9:0,9,93	0/0:5,0:5:15:0,15,148	0/0:10,0:10:30:0,30,296	1/1:0,5:5:12:133,12,0	./.:.:.:.:.	0/0:6,0:6:15:0,15,169	0/0:5,0:5:12:0,12,139	0/0:2,0:2:6:0,6,64	0/0:5,0:5:15:0,15,153	0/0:5,0:5:15:0,15,151	0/0:2,0:2:6:0,6,63	0/0:7,0:7:15:0,15,184	0/0:4,0:4:9:0,9,106	0/0:2,0:2:6:0,6,59	0/0:5,0:5:12:0,12,139	0/0:2,0:2:6:0,6,61	0/0:3,0:3:9:0,9,94	0/0:2,0:2:3:0,3,45	./.:.:.:.:.	0/0:5,0:5:9:0,9,119	0/0:3,0:3:6:0,6,75	0/0:1,0:1:3:0,3,30	./.:.:.:.:.	./.:.:.:.:.	0/0:9,0:9:27:0,27,295
chr2	29402979	.	G	C	1071.98	.	AC=23;AF=0.093;AN=246;BaseQRankSum=-1.765;DP=857;Dels=0.00;FS=1.254;HaplotypeScore=0.0889;InbreedingCoeff=0.5365;MLEAC=17;MLEAF=0.069;MQ=58.89;MQ0=0;MQRankSum=0.966;QD=21.44;ReadPosRankSum=-0.258	GT:AD:DP:GQ:PL	0/0:47,0:47:99:0,141,1458	0/0:8,0:8:24:0,24,230	0/0:12,0:12:36:0,36,358	0/0:35,0:35:93:0,93,981	0/0:8,0:8:24:0,24,241	0/0:13,0:13:39:0,39,398	0/0:16,0:16:42:0,42,452	0/0:3,0:3:9:0,9,91	0/0:4,0:4:12:0,12,111	0/0:15,0:15:45:0,45,451	0/0:5,0:5:15:0,15,158	0/0:13,0:13:39:0,39,385	0/0:20,0:20:51:0,51,561	./.:.:.:.:.	0/0:14,0:14:36:0,36,390	0/0:19,0:19:54:0,54,551	0/0:16,0:16:45:0,45,475	0/0:1,0:1:3:0,3,32	0/0:14,0:14:36:0,36,383	1/1:0,10:10:27:265,27,0	0/0:7,0:7:21:0,21,228	0/0:19,0:19:54:0,54,548	1/1:0,16:16:42:446,42,0	0/0:25,0:25:75:0,75,756	./.:.:.:.:.	0/0:17,0:17:48:0,48,488	0/0:15,0:15:36:0,36,405	0/0:7,0:7:21:0,21,222	0/0:6,0:6:18:0,18,194	0/0:18,0:18:54:0,54,538	0/0:6,0:6:18:0,18,187	0/0:5,0:5:15:0,15,158	0/0:16,0:16:48:0,48,468	0/0:2,0:2:6:0,6,67	0/0:13,0:13:36:0,36,379	0/0:3,0:3:9:0,9,88	0/0:12,0:12:36:0,36,370	0/0:8,0:8:21:0,21,223	0/0:6,0:6:18:0,18,176	0/0:3,0:3:9:0,9,97	0/0:3,0:3:9:0,9,100	0/0:12,0:12:30:0,30,330	0/0:10,0:10:30:0,30,306	0/0:13,0:13:39:0,39,394	0/0:10,0:10:30:0,30,295	0/0:14,0:14:39:0,39,415	0/0:8,0:8:21:0,21,213	0/0:5,0:5:15:0,15,161	./.:.:.:.:.	0/0:10,0:10:27:0,27,291	0/0:1,0:1:3:0,3,31	0/0:1,0:1:3:0,3,31	0/0:4,0:4:12:0,12,118	0/0:4,0:4:12:0,12,118	0/0:5,0:5:12:0,12,138	./.:.:.:.:.	0/0:4,0:4:12:0,12,120	0/0:4,0:4:12:0,12,118	0/0:3,0:3:9:0,9,92	0/0:3,0:3:9:0,9,92	0/0:1,0:1:3:0,3,31	0/0:1,0:1:3:0,3,27	0/0:4,0:4:12:0,12,120	0/0:3,0:3:9:0,9,92	0/0:5,0:5:15:0,15,157	0/0:2,0:2:6:0,6,59	0/0:7,0:7:18:0,18,197	0/0:4,0:4:12:0,12,117	./.:.:.:.:.	0/0:2,0:2:6:0,6,59	./.:.:.:.:.	0/0:3,0:3:9:0,9,90	1/1:0,1:1:3:32,3,0	1/1:0,2:2:6:63,6,0	0/0:10,0:10:24:0,24,270	0/0:3,0:3:6:0,6,75	./.:.:.:.:.	1/1:0,1:1:3:31,3,0	0/0:1,0:1:3:0,3,30	0/0:5,0:5:15:0,15,152	./.:.:.:.:.	0/0:3,0:3:9:0,9,90	0/0:3,0:3:9:0,9,103	0/0:6,0:6:15:0,15,171	1/1:0,4:4:12:113,12,0	0/0:1,0:1:3:0,3,33	0/0:3,0:3:9:0,9,94	0/0:4,0:4:12:0,12,114	0/0:6,0:6:15:0,15,167	0/0:4,0:4:12:0,12,125	0/0:6,0:6:12:0,12,149	0/0:5,0:5:15:0,15,149	0/0:3,0:3:9:0,9,92	0/0:1,0:1:3:0,3,30	0/0:5,0:5:15:0,15,151	0/0:2,0:2:6:0,6,63	0/0:6,0:6:18:0,18,172	./.:.:.:.:.	./.:.:.:.:.	0/0:1,0:1:3:0,3,31	0/0:4,0:4:12:0,12,122	./.:.:.:.:.	0/0:2,0:2:6:0,6,63	1/1:0,2:2:6:61,6,0	1/1:0,2:2:6:53,6,0	0/0:6,0:6:15:0,15,168	0/0:4,0:5:12:0,12,122	0/0:2,0:2:6:0,6,65	0/0:4,0:4:12:0,12,124	0/0:8,0:8:21:0,21,221	0/0:9,0:9:27:0,27,261	0/0:4,0:4:12:0,12,125	0/0:5,0:5:12:0,12,138	./.:.:.:.:.	0/0:3,0:3:9:0,9,89	0/0:4,0:4:9:0,9,107	0/0:2,0:2:6:0,6,61	0/0:4,0:4:12:0,12,115	0/0:3,0:3:9:0,9,88	1/1:0,3:3:9:94,9,0	0/0:8,0:8:21:0,21,233	0/1:3,2:5:44:44,0,65	1/1:0,1:1:3:33,3,0	0/0:11,0:11:24:0,24,279	0/0:4,0:4:9:0,9,102	0/0:2,0:2:6:0,6,62	0/0:3,0:3:9:0,9,91	0/0:3,0:3:9:0,9,86	1/1:0,3:3:9:95,9,0	0/0:2,0:2:3:0,3,45	./.:.:.:.:.	0/0:4,0:4:6:0,6,89	0/0:3,0:3:6:0,6,75	0/0:3,0:3:6:0,6,74	./.:.:.:.:.	0/0:2,0:2:3:0,3,45	0/0:21,0:21:63:0,63,691
chr2	29406272	.	A	G	4397.96	.	AC=50;AF=0.189;AN=264;BaseQRankSum=1.229;DP=1333;Dels=0.00;FS=2.101;HaplotypeScore=0.1155;InbreedingCoeff=0.6176;MLEAC=46;MLEAF=0.174;MQ=59.89;MQ0=0;MQRankSum=0.876;QD=23.39;ReadPosRankSum=0.024	GT:AD:DP:GQ:PL	0/0:95,0:95:99:0,286,3034	0/0:33,0:33:93:0,93,980	0/0:27,0:27:81:0,81,817	0/0:73,0:73:99:0,207,2182	1/1:0,13:13:36:397,36,0	0/0:26,0:26:72:0,72,750	0/0:20,0:20:60:0,60,603	1/1:0,5:5:15:160,15,0	0/1:3,1:4:19:19,0,86	0/0:25,0:25:75:0,75,754	0/0:1,0:1:3:0,3,33	0/0:22,0:22:66:0,66,660	0/0:9,0:9:27:0,27,275	0/1:3,1:4:21:21,0,81	0/0:14,0:14:42:0,42,434	0/0:25,0:25:63:0,63,689	0/0:31,0:31:93:0,93,948	0/0:3,0:3:9:0,9,94	0/0:10,0:10:24:0,24,268	0/0:13,0:13:36:0,36,384	0/0:3,0:3:9:0,9,94	0/0:22,0:22:66:0,66,662	0/0:42,0:42:99:0,114,1219	0/0:30,0:30:90:0,90,931	0/0:3,0:3:9:0,9,92	0/0:31,0:31:90:0,90,937	0/0:18,0:18:54:0,54,552	1/1:0,2:2:6:67,6,0	1/1:0,4:4:9:96,9,0	1/1:0,37:37:99:1071,99,0	1/1:0,11:11:33:354,33,0	1/1:0,8:8:24:244,24,0	0/0:26,0:26:66:0,66,714	0/1:1,1:2:26:27,0,26	0/0:21,0:21:57:0,57,607	0/0:7,0:7:21:0,21,221	0/0:29,0:29:87:0,87,887	0/0:19,0:19:57:0,57,579	1/1:0,20:20:60:618,60,0	0/1:3,1:4:20:20,0,84	0/1:3,2:5:53:53,0,85	1/1:0,9:9:27:286,27,0	0/0:13,0:13:36:0,36,387	0/0:22,0:22:66:0,66,683	0/0:17,0:17:51:0,51,527	0/0:34,0:34:93:0,93,1012	0/0:14,0:14:42:0,42,436	0/0:5,0:5:15:0,15,148	1/1:0,5:5:15:154,15,0	0/0:5,0:5:15:0,15,157	0/0:5,0:5:15:0,15,147	0/0:3,0:3:9:0,9,95	0/0:6,0:6:18:0,18,179	0/0:5,0:5:12:0,12,138	0/0:6,0:6:18:0,18,184	1/1:0,3:3:9:93,9,0	0/0:3,0:3:9:0,9,92	0/0:4,0:4:12:0,12,121	./.:.:.:.:.	0/0:7,0:7:21:0,21,214	0/0:7,0:7:21:0,21,219	0/0:1,0:1:3:0,3,31	0/0:6,0:6:18:0,18,183	0/0:4,0:4:12:0,12,118	0/0:4,0:4:12:0,12,128	0/0:2,0:2:6:0,6,63	1/1:0,3:3:9:96,9,0	1/1:0,4:4:12:123,12,0	1/1:0,1:1:3:34,3,0	0/0:5,0:5:15:0,15,148	0/0:5,0:5:15:0,15,157	0/0:5,0:5:15:0,15,149	0/0:5,0:5:15:0,15,155	0/0:3,0:3:9:0,9,92	0/0:6,0:6:18:0,18,190	0/0:2,0:2:6:0,6,61	0/0:2,0:2:6:0,6,61	0/0:9,0:9:27:0,27,281	./.:.:.:.:.	0/0:3,0:3:9:0,9,96	0/0:1,0:1:3:0,3,31	./.:.:.:.:.	0/0:3,0:3:9:0,9,94	0/0:9,0:9:24:0,24,260	0/0:3,0:3:9:0,9,88	0/0:4,0:4:12:0,12,131	1/1:0,6:6:15:165,15,0	0/1:5,1:6:14:14,0,138	0/1:3,2:5:52:52,0,82	1/1:0,3:3:9:92,9,0	1/1:0,1:1:3:33,3,0	0/0:2,0:2:6:0,6,59	0/0:8,0:8:24:0,24,237	1/1:0,4:4:12:122,12,0	0/0:3,0:3:9:0,9,95	0/0:1,0:1:3:0,3,32	0/1:3,2:5:46:46,0,81	0/0:1,0:1:3:0,3,31	0/0:2,0:2:6:0,6,62	0/0:3,0:3:9:0,9,91	0/0:2,0:2:6:0,6,65	1/1:0,2:2:6:61,6,0	0/0:3,0:3:9:0,9,92	0/0:2,0:2:6:0,6,61	0/0:2,0:2:6:0,6,60	0/0:7,0:7:21:0,21,216	0/0:7,0:7:21:0,21,221	0/0:9,0:9:27:0,27,274	0/0:6,0:6:18:0,18,185	0/0:9,0:9:24:0,24,254	0/0:6,0:6:18:0,18,186	0/0:6,0:6:18:0,18,192	0/0:10,0:10:24:0,24,275	1/1:0,7:7:18:200,18,0	1/1:0,5:5:15:158,15,0	0/0:8,0:8:24:0,24,250	0/0:6,0:6:15:0,15,173	0/0:4,0:4:12:0,12,118	0/0:3,0:3:9:0,9,90	0/0:3,0:3:9:0,9,92	0/0:6,0:6:18:0,18,180	0/0:8,0:8:24:0,24,250	0/0:12,0:12:36:0,36,365	0/0:10,0:10:30:0,30,306	0/0:3,0:3:9:0,9,92	0/0:8,0:8:24:0,24,241	0/0:3,0:3:9:0,9,90	0/0:2,0:2:6:0,6,55	0/0:5,0:5:15:0,15,155	0/0:1,0:1:3:0,3,32	0/0:2,0:2:3:0,3,45	./.:.:.:.:.	0/0:6,0:6:15:0,15,165	0/0:4,0:4:9:0,9,109	0/0:6,0:6:12:0,12,152	./.:.:.:.:.	0/0:40,0:40:99:0,120,1355
chr2	29407243	.	C	A	4878.93	.	AC=27;AF=0.104;AN=260;BaseQRankSum=-5.189;DP=1100;Dels=0.00;FS=3.984;HaplotypeScore=0.1577;InbreedingCoeff=0.6188;MLEAC=24;MLEAF=0.092;MQ=59.87;MQ0=0;MQRankSum=1.963;QD=28.20;ReadPosRankSum=0.125	GT:AD:DP:GQ:PL	1/1:0,68:68:99:2131,204,0	0/0:25,0:25:72:0,72,760	0/0:23,0:23:66:0,66,703	0/0:42,0:42:99:0,126,1323	0/0:14,0:14:39:0,39,416	0/0:17,0:17:51:0,51,524	0/0:24,0:24:69:0,69,730	0/0:1,0:1:3:0,3,37	0/0:3,0:3:9:0,9,99	0/0:20,0:20:60:0,60,627	0/0:2,0:2:6:0,6,64	0/0:14,0:14:42:0,42,443	0/0:13,0:13:39:0,39,407	1/1:0,1:1:3:31,3,0	1/1:0,22:22:66:686,66,0	0/0:28,0:28:81:0,81,852	0/0:16,0:16:48:0,48,480	1/1:0,2:2:6:60,6,0	0/0:7,0:7:21:0,21,213	0/0:1,0:1:3:0,3,31	0/0:2,0:2:6:0,6,59	0/0:25,0:25:75:0,75,783	0/0:20,0:20:51:0,51,565	0/0:18,0:18:54:0,54,560	0/0:3,0:3:9:0,9,96	0/0:28,2:30:34:0,34,794	1/1:0,16:16:42:462,42,0	0/0:8,0:8:21:0,21,237	0/0:5,0:5:15:0,15,157	0/0:16,0:16:48:0,48,502	0/0:3,0:3:9:0,9,98	0/0:3,0:3:9:0,9,100	0/0:19,0:19:54:0,54,573	0/0:4,0:4:12:0,12,129	0/0:23,0:23:69:0,69,716	0/0:7,0:7:21:0,21,244	0/0:21,0:21:60:0,60,635	1/1:0,23:23:63:665,63,0	0/0:13,0:13:39:0,39,387	0/0:3,0:3:9:0,9,100	0/0:5,0:5:15:0,15,158	0/0:14,0:14:39:0,39,424	1/1:0,10:10:27:289,27,0	0/0:18,0:18:54:0,54,556	0/0:15,0:15:45:0,45,456	0/0:26,0:26:72:0,72,761	0/0:11,0:11:27:0,27,300	0/0:1,0:1:3:0,3,33	0/0:2,0:2:6:0,6,61	0/0:6,0:6:15:0,15,143	./.:.:.:.:.	0/0:1,0:1:3:0,3,32	0/0:7,0:7:21:0,21,214	0/0:3,0:3:9:0,9,92	0/0:7,0:7:21:0,21,221	./.:.:.:.:.	0/0:4,0:4:12:0,12,128	0/0:4,0:4:12:0,12,125	0/0:2,0:2:6:0,6,61	0/0:5,0:5:15:0,15,160	0/0:6,0:6:18:0,18,184	0/0:3,0:3:9:0,9,95	0/0:11,0:11:33:0,33,339	0/0:4,0:4:12:0,12,118	1/1:0,8:8:24:245,24,0	1/1:0,3:3:9:90,9,0	0/0:1,0:1:3:0,3,32	0/0:8,0:8:24:0,24,254	0/0:7,0:7:18:0,18,202	0/0:1,0:1:3:0,3,32	0/0:1,0:1:3:0,3,32	0/0:7,0:7:21:0,21,221	0/0:7,0:7:21:0,21,222	0/0:3,0:3:9:0,9,95	0/0:6,0:6:18:0,18,189	0/0:2,0:2:6:0,6,63	0/0:2,0:2:6:0,6,61	0/0:3,0:3:9:0,9,92	0/0:2,0:2:6:0,6,62	0/0:5,0:5:12:0,12,140	1/1:0,4:4:12:118,12,0	./.:.:.:.:.	0/0:5,0:5:15:0,15,171	0/0:4,0:4:12:0,12,124	0/0:8,0:8:24:0,24,244	0/0:4,0:4:12:0,12,116	0/0:4,0:4:12:0,12,127	0/0:3,0:3:9:0,9,102	0/0:6,0:6:18:0,18,189	0/0:4,0:4:9:0,9,97	0/0:5,0:5:15:0,15,160	0/0:1,0:1:3:0,3,32	0/0:3,0:3:9:0,9,93	0/0:2,0:2:6:0,6,61	0/0:4,0:4:12:0,12,125	0/0:3,0:3:9:0,9,95	0/1:1,8:9:3:216,0,3	0/0:2,0:2:6:0,6,65	1/1:0,1:1:3:29,3,0	1/1:0,4:4:12:118,12,0	1/1:0,2:2:6:64,6,0	0/0:1,0:1:3:0,3,31	0/0:4,0:4:12:0,12,123	0/0:5,0:5:15:0,15,153	./.:.:.:.:.	0/0:6,0:6:18:0,18,181	0/0:4,0:4:12:0,12,136	0/0:5,0:5:15:0,15,156	0/0:9,0:9:27:0,27,292	0/0:4,0:4:12:0,12,128	0/0:7,0:7:21:0,21,219	0/0:9,0:9:27:0,27,300	0/0:13,0:13:39:0,39,401	0/0:6,0:6:18:0,18,187	0/0:7,0:7:21:0,21,220	0/0:4,0:4:9:0,9,109	0/0:6,0:6:18:0,18,182	0/0:3,0:3:9:0,9,91	0/0:1,0:1:3:0,3,33	0/0:4,0:4:12:0,12,126	0/0:5,0:5:15:0,15,158	0/0:2,0:2:6:0,6,59	0/0:8,0:8:24:0,24,247	0/0:6,0:6:18:0,18,192	0/0:1,0:1:3:0,3,31	./.:.:.:.:.	0/0:5,0:5:15:0,15,155	0/0:4,0:4:12:0,12,124	0/0:4,0:4:12:0,12,122	./.:.:.:.:.	0/0:2,0:2:3:0,3,45	0/0:2,0:2:3:0,3,45	./.:.:.:.:.	0/0:4,0:4:6:0,6,89	0/0:6,0:6:9:0,9,134	0/0:8,0:8:12:0,12,179	0/0:31,0:31:93:0,93,1049
chr2	29407801	.	C	T	741.53	.	AC=14;AF=0.055;AN=256;BaseQRankSum=0.047;DP=731;Dels=0.00;FS=2.394;HaplotypeScore=0.0232;InbreedingCoeff=0.3631;MLEAC=11;MLEAF=0.043;MQ=59.85;MQ0=0;MQRankSum=-0.064;QD=24.72;ReadPosRankSum=-1.955	GT:AD:DP:GQ:PL	0/0:66,0:66:99:0,198,2108	0/0:17,0:17:51:0,51,530	0/0:16,0:16:48:0,48,489	0/0:25,0:25:69:0,69,736	0/0:11,0:11:33:0,33,347	0/0:1,0:1:3:0,3,32	0/0:10,0:10:30:0,30,298	0/0:2,0:2:6:0,6,63	0/0:2,0:2:6:0,6,63	1/1:0,10:10:30:310,30,0	1/1:0,2:2:6:63,6,0	0/0:12,0:12:36:0,36,361	0/0:17,0:17:51:0,51,515	0/0:2,0:2:6:0,6,63	0/0:17,0:17:51:0,51,536	0/0:10,0:10:27:0,27,297	0/0:17,0:17:51:0,51,521	0/0:3,0:3:9:0,9,95	0/0:2,0:2:6:0,6,57	0/0:1,0:1:3:0,3,34	0/0:2,0:2:6:0,6,63	0/0:7,0:7:21:0,21,210	0/0:14,0:14:36:0,36,397	0/0:14,0:14:42:0,42,431	0/0:4,0:4:12:0,12,134	0/0:18,0:18:54:0,54,551	0/0:6,0:6:18:0,18,187	0/0:3,0:3:9:0,9,98	0/0:2,0:2:6:0,6,67	0/0:12,0:12:36:0,36,366	0/0:2,0:2:6:0,6,66	0/0:4,0:4:12:0,12,113	0/0:7,0:7:21:0,21,208	0/0:1,0:1:3:0,3,30	0/0:10,0:10:30:0,30,309	0/0:2,0:2:6:0,6,63	0/0:19,0:19:54:0,54,567	0/0:8,0:8:21:0,21,223	0/0:8,0:8:24:0,24,237	1/1:0,2:2:6:61,6,0	0/0:2,0:2:6:0,6,57	0/0:10,0:10:27:0,27,300	0/0:9,0:9:27:0,27,277	0/0:14,0:14:42:0,42,416	0/0:17,0:17:51:0,51,517	0/0:9,0:9:24:0,24,264	0/0:7,0:7:21:0,21,217	0/0:4,0:4:9:0,9,95	0/0:2,0:2:6:0,6,64	0/0:5,0:5:15:0,15,151	0/0:2,0:2:6:0,6,63	0/0:4,0:4:12:0,12,124	1/1:0,4:4:12:125,12,0	0/0:3,0:3:9:0,9,91	0/0:3,0:3:9:0,9,89	0/0:2,0:2:6:0,6,63	0/0:1,0:1:3:0,3,30	0/0:4,0:4:12:0,12,124	./.:.:.:.:.	0/0:6,0:6:18:0,18,185	0/0:1,0:1:3:0,3,29	0/0:1,0:1:3:0,3,30	0/0:8,0:8:24:0,24,241	0/0:4,0:4:9:0,9,106	0/0:4,0:4:12:0,12,124	0/0:1,0:1:3:0,3,30	0/0:1,0:1:3:0,3,32	0/0:1,0:1:3:0,3,29	0/0:3,0:3:9:0,9,93	0/0:1,0:1:3:0,3,32	0/0:4,0:4:12:0,12,121	0/0:1,0:1:3:0,3,32	0/0:2,0:2:6:0,6,61	0/0:1,0:1:3:0,3,31	0/0:3,0:3:9:0,9,94	0/0:2,0:2:6:0,6,62	./.:.:.:.:.	0/0:2,0:2:6:0,6,65	./.:.:.:.:.	0/0:5,0:5:12:0,12,137	./.:.:.:.:.	0/0:2,0:2:6:0,6,60	0/0:4,0:4:12:0,12,130	0/0:1,0:1:3:0,3,30	0/0:1,0:1:3:0,3,30	0/0:5,0:5:15:0,15,153	0/0:5,0:5:15:0,15,151	0/0:3,0:3:9:0,9,96	0/0:4,0:4:12:0,12,125	0/0:5,0:5:15:0,15,154	0/0:2,0:2:6:0,6,63	0/0:6,0:6:15:0,15,169	./.:.:.:.:.	0/0:1,0:1:3:0,3,32	0/0:3,0:3:9:0,9,92	0/0:1,0:1:3:0,3,34	0/0:4,0:4:12:0,12,130	0/0:3,0:3:9:0,9,92	0/0:1,0:1:3:0,3,30	0/0:2,0:2:6:0,6,52	0/0:3,0:3:9:0,9,87	0/0:3,0:3:9:0,9,95	0/0:3,0:3:9:0,9,89	0/0:5,0:5:15:0,15,158	./.:.:.:.:.	0/0:3,0:3:9:0,9,93	0/0:3,0:3:9:0,9,86	0/0:5,0:5:15:0,15,152	1/1:0,4:4:12:126,12,0	0/0:2,0:2:6:0,6,59	0/0:2,0:2:6:0,6,63	1/1:0,4:4:12:128,12,0	1/1:0,4:4:12:125,12,0	0/0:1,0:1:3:0,3,31	0/0:3,0:3:9:0,9,95	0/0:1,0:1:3:0,3,32	0/0:1,0:1:3:0,3,32	0/0:8,0:8:21:0,21,234	0/0:2,0:2:6:0,6,59	0/0:4,0:4:12:0,12,120	0/0:4,0:4:12:0,12,124	0/0:1,0:1:3:0,3,30	0/0:3,0:3:9:0,9,93	0/0:1,0:1:3:0,3,31	0/0:6,0:6:18:0,18,185	0/0:4,0:4:12:0,12,122	0/0:2,0:2:6:0,6,61	0/0:5,0:5:15:0,15,153	./.:.:.:.:.	0/0:3,0:3:9:0,9,93	0/0:4,0:4:6:0,6,89	0/0:4,0:4:6:0,6,89	./.:.:.:.:.	0/0:4,0:4:9:0,9,108	0/0:2,0:2:3:0,3,45	./.:.:.:.:.	0/0:32,0:32:96:0,96,1070
chr2	29409253	.	T	C	12724.9	.	AC=169;AF=0.687;AN=246;BaseQRankSum=-2.872;DP=692;Dels=0.00;FS=3.796;HaplotypeScore=0.1441;InbreedingCoeff=0.6970;MLEAC=169;MLEAF=0.687;MQ=59.31;MQ0=4;MQRankSum=-1.311;QD=27.60;ReadPosRankSum=1.287	GT:AD:DP:GQ:PL	1/1:0,39:39:99:1204,117,0	0/0:8,0:8:24:0,24,248	0/0:13,0:13:33:0,33,353	1/1:0,35:36:96:1019,96,0	1/1:0,12:12:36:370,36,0	1/1:0,5:5:15:159,15,0	1/1:0,5:5:15:151,15,0	1/1:0,2:2:6:62,6,0	1/1:0,2:2:6:67,6,0	0/0:12,0:12:33:0,33,354	0/0:4,0:4:12:0,12,131	0/0:10,0:10:30:0,30,294	1/1:0,14:14:42:418,42,0	1/1:0,1:1:3:32,3,0	1/1:0,23:23:69:665,69,0	1/1:0,7:7:21:208,21,0	1/1:0,5:5:15:154,15,0	1/1:0,4:4:12:127,12,0	0/0:1,0:1:3:0,3,31	1/1:0,2:2:6:59,6,0	./.:.:.:.:.	0/0:7,0:7:21:0,21,214	1/1:0,15:15:42:441,42,0	0/0:22,0:22:57:0,57,634	1/1:0,1:1:3:24,3,0	0/0:7,0:7:21:0,21,209	1/1:0,9:9:27:270,27,0	1/1:0,1:1:3:32,3,0	1/1:0,3:3:9:95,9,0	1/1:0,7:7:21:220,21,0	1/1:0,6:6:18:178,18,0	1/1:0,3:3:9:86,9,0	0/0:12,0:13:36:0,36,369	1/1:0,2:2:6:67,6,0	0/0:12,0:12:36:0,36,361	1/1:0,2:2:6:66,6,0	1/1:0,9:9:24:256,24,0	1/1:0,6:6:18:170,18,0	1/1:0,7:7:21:206,21,0	1/1:0,4:4:9:89,9,0	1/1:0,8:8:24:255,24,0	1/1:0,12:12:36:359,36,0	1/1:0,17:17:48:504,48,0	0/0:15,0:15:45:0,45,464	0/0:7,0:7:21:0,21,212	0/1:6,6:12:99:151,0,119	0/0:8,0:9:24:0,24,249	0/1:3,2:5:52:52,0,81	./.:.:.:.:.	1/1:0,2:2:6:61,6,0	1/1:0,3:3:9:94,9,0	1/1:0,3:3:9:92,9,0	0/0:1,0:1:3:0,3,29	0/0:2,0:2:6:0,6,63	0/0:3,0:3:9:0,9,94	1/1:0,3:3:9:93,9,0	0/0:2,0:2:6:0,6,61	0/0:5,0:5:15:0,15,149	1/1:0,6:6:18:183,18,0	0/0:3,0:3:9:0,9,93	1/1:0,3:3:9:93,9,0	1/1:0,1:1:3:30,3,0	1/1:0,7:7:21:206,21,0	1/1:0,4:4:12:117,12,0	1/1:0,2:2:6:60,6,0	./.:.:.:.:.	1/1:0,3:3:9:94,9,0	1/1:0,6:6:18:181,18,0	./.:.:.:.:.	1/1:0,3:3:9:89,9,0	0/0:2,0:2:6:0,6,59	1/1:0,2:2:6:60,6,0	1/1:0,5:5:12:141,12,0	1/1:0,3:3:9:96,9,0	./.:.:.:.:.	0/0:3,0:3:9:0,9,89	./.:.:.:.:.	1/1:0,4:4:12:122,12,0	0/0:1,0:1:3:0,3,33	1/1:0,4:4:12:127,12,0	0/0:2,0:2:6:0,6,61	1/1:0,3:3:9:87,9,0	0/0:3,0:3:9:0,9,89	1/1:0,3:3:6:74,6,0	1/1:0,2:2:6:63,6,0	1/1:0,1:1:3:31,3,0	1/1:0,3:3:9:86,9,0	./.:.:.:.:.	1/1:0,1:1:3:32,3,0	1/1:0,4:4:12:117,12,0	1/1:0,2:2:6:59,6,0	0/0:3,0:3:6:0,6,75	1/1:0,2:2:6:62,6,0	1/1:0,3:3:9:91,9,0	1/1:0,2:2:6:59,6,0	./.:.:.:.:.	1/1:0,2:2:6:60,6,0	0/0:3,0:3:9:0,9,89	1/1:0,2:2:6:60,6,0	1/1:0,3:3:9:93,9,0	1/1:0,6:6:18:184,18,0	1/1:0,3:3:9:90,9,0	1/1:0,2:2:6:63,6,0	0/1:1,2:3:21:51,0,21	1/1:0,1:1:3:31,3,0	0/0:4,0:4:12:0,12,121	0/0:2,0:2:6:0,6,65	0/0:2,0:2:6:0,6,60	1/1:0,2:2:6:63,6,0	./.:.:.:.:.	1/1:0,1:1:3:29,3,0	1/1:0,2:2:6:65,6,0	0/0:8,0:8:24:0,24,243	./.:.:.:.:.	1/1:0,8:8:24:239,24,0	./.:.:.:.:.	1/1:0,5:5:9:120,9,0	1/1:0,2:2:6:57,6,0	0/0:4,0:4:12:0,12,129	1/1:0,1:1:3:31,3,0	0/0:5,0:5:15:0,15,153	1/1:0,3:3:9:92,9,0	1/1:0,1:1:3:34,3,0	0/0:5,0:5:15:0,15,152	1/1:0,9:9:27:272,27,0	1/1:0,5:5:12:137,12,0	0/0:3,0:3:9:0,9,92	0/0:4,0:4:12:0,12,124	1/1:0,3:3:9:88,9,0	./.:.:.:.:.	1/1:0,2:2:3:45,3,0	./.:.:.:.:.	1/1:0,5:5:9:102,9,0	1/1:1,7:8:21:213,21,0	1/1:0,6:6:12:151,12,0	./.:.:.:.:.	0/0:19,0:19:57:0,57,653
chr2	29410588	.	A	G	5366.41	.	AC=53;AF=0.204;AN=260;BaseQRankSum=4.927;DP=918;Dels=0.00;FS=3.364;HaplotypeScore=0.0866;InbreedingCoeff=0.6438;MLEAC=49;MLEAF=0.188;MQ=59.86;MQ0=0;MQRankSum=1.719;QD=27.38;ReadPosRankSum=-1.571	GT:AD:DP:GQ:PL	0/0:60,0:60:99:0,180,1860	0/0:20,0:20:48:0,48,551	0/0:11,0:11:30:0,30,322	1/1:0,39:39:99:1212,117,0	1/1:0,9:9:27:285,27,0	0/0:21,0:21:60:0,60,604	0/0:18,0:18:54:0,54,533	1/1:0,1:1:3:32,3,0	./.:.:.:.:.	0/0:18,0:18:54:0,54,535	0/0:2,0:2:6:0,6,64	0/0:21,0:21:63:0,63,630	0/0:4,0:4:12:0,12,124	0/0:4,0:4:12:0,12,121	0/0:21,0:21:63:0,63,639	0/0:22,0:22:63:0,63,648	1/1:0,19:19:57:599,57,0	0/0:2,0:2:6:0,6,59	0/0:10,0:10:24:0,24,265	0/0:4,0:4:12:0,12,124	0/0:3,0:3:9:0,9,101	0/0:22,0:22:57:0,57,607	0/0:14,0:14:42:0,42,409	0/0:12,0:12:36:0,36,358	0/0:1,0:1:3:0,3,32	0/0:9,0:9:27:0,27,268	0/0:11,0:11:33:0,33,335	1/1:0,6:6:18:201,18,0	1/1:0,2:2:6:69,6,0	1/1:0,23:23:69:722,69,0	1/1:0,3:3:9:97,9,0	1/1:0,2:2:6:63,6,0	0/0:22,0:22:66:0,66,652	0/1:1,1:2:27:27,0,28	0/0:12,0:12:33:0,33,351	0/0:5,0:5:15:0,15,161	0/0:11,0:11:33:0,33,331	0/0:15,0:15:45:0,45,447	1/1:0,8:8:24:251,24,0	0/0:2,0:2:6:0,6,66	0/1:6,4:10:99:104,0,161	1/1:0,18:18:54:571,54,0	0/0:14,0:14:39:0,39,403	0/0:17,0:17:51:0,51,523	0/0:9,0:9:27:0,27,267	0/0:20,0:20:57:0,57,595	0/0:10,0:10:30:0,30,306	0/0:6,0:6:18:0,18,189	1/1:0,5:5:15:158,15,0	1/1:0,4:4:12:131,12,0	0/0:1,0:1:3:0,3,29	./.:.:.:.:.	0/0:6,0:6:18:0,18,181	0/0:1,0:1:3:0,3,29	0/0:6,0:6:18:0,18,178	1/1:0,3:3:9:96,9,0	0/0:2,0:2:6:0,6,57	0/0:3,0:3:9:0,9,95	1/1:0,4:4:9:111,9,0	0/0:4,0:4:12:0,12,122	0/0:1,0:1:3:0,3,34	0/0:3,0:3:9:0,9,89	1/1:0,6:6:18:186,18,0	0/0:3,0:3:9:0,9,91	0/0:10,0:10:27:0,27,292	0/0:3,0:3:9:0,9,88	1/1:0,1:1:3:31,3,0	1/1:0,7:7:21:227,21,0	1/1:0,3:3:9:92,9,0	0/0:2,0:2:6:0,6,61	0/0:4,0:4:12:0,12,122	0/0:2,0:2:6:0,6,59	0/0:3,0:3:9:0,9,90	0/0:2,0:2:6:0,6,57	0/0:4,0:4:12:0,12,126	0/0:1,0:1:3:0,3,33	./.:.:.:.:.	0/0:3,0:3:9:0,9,89	0/0:3,0:3:9:0,9,86	0/0:1,0:1:3:0,3,29	0/0:1,0:1:3:0,3,32	0/0:1,0:1:3:0,3,31	./.:.:.:.:.	0/0:2,0:2:6:0,6,61	0/0:2,0:2:6:0,6,59	0/0:2,0:2:6:0,6,67	1/1:0,7:7:18:205,18,0	0/0:1,0:1:3:0,3,30	0/1:2,2:4:49:56,0,49	1/1:0,1:1:3:32,3,0	1/1:0,1:1:3:32,3,0	0/0:4,0:4:12:0,12,121	0/0:4,0:4:12:0,12,122	1/1:0,1:1:3:33,3,0	0/0:7,0:7:21:0,21,210	0/0:2,0:2:6:0,6,61	0/0:3,0:3:9:0,9,91	0/0:2,0:2:6:0,6,63	0/0:2,0:2:6:0,6,61	0/0:5,0:5:15:0,15,146	0/0:7,0:7:21:0,21,213	./.:.:.:.:.	0/0:2,0:2:6:0,6,61	0/0:2,0:2:6:0,6,61	0/0:4,0:4:9:0,9,108	0/0:5,0:5:15:0,15,150	0/0:1,0:1:3:0,3,32	0/0:8,0:8:24:0,24,247	0/0:4,0:4:12:0,12,122	0/0:6,0:6:15:0,15,164	0/0:2,0:2:6:0,6,61	0/0:4,0:4:12:0,12,122	0/0:5,0:5:15:0,15,148	1/1:0,3:3:9:94,9,0	1/1:0,4:4:12:126,12,0	0/0:1,0:1:3:0,3,30	0/0:3,0:3:9:0,9,95	0/0:4,0:4:12:0,12,121	0/0:3,0:3:9:0,9,100	0/0:2,0:2:6:0,6,59	0/0:3,0:3:9:0,9,93	0/0:5,0:5:15:0,15,160	0/0:3,0:3:9:0,9,95	0/0:8,0:8:24:0,24,232	0/0:6,0:6:18:0,18,176	0/0:3,0:3:9:0,9,86	0/0:4,0:4:12:0,12,120	0/0:1,0:1:3:0,3,30	0/0:10,0:10:27:0,27,293	./.:.:.:.:.	./.:.:.:.:.	0/0:2,0:2:6:0,6,62	0/0:8,0:8:15:0,15,195	0/0:8,0:8:12:0,12,179	0/0:4,0:4:6:0,6,89	0/0:3,0:3:6:0,6,76	0/0:32,0:32:96:0,96,1070
chr2	29414290	.	T	G	22856.8	.	AC=169;AF=0.645;AN=262;BaseQRankSum=-1.361;DP=1168;Dels=0.00;FS=2.078;HaplotypeScore=0.1238;InbreedingCoeff=0.7265;MLEAC=170;MLEAF=0.649;MQ=55.88;MQ0=1;MQRankSum=0.389;QD=29.01;ReadPosRankSum=0.691	GT:AD:DP:GQ:PL	1/1:0,77:77:99:2461,232,0	1/1:0,19:19:51:562,51,0	1/1:0,24:24:69:735,69,0	1/1:0,46:46:99:1427,138,0	1/1:0,12:12:36:388,36,0	0/0:24,0:24:72:0,72,739	1/1:0,15:15:45:466,45,0	1/1:0,6:6:18:197,18,0	./.:.:.:.:.	0/0:23,0:23:69:0,69,728	0/0:2,0:2:6:0,6,67	0/0:18,0:18:51:0,51,556	0/0:8,0:8:24:0,24,258	./.:.:.:.:.	1/1:0,14:14:39:422,39,0	1/1:0,26:26:75:777,75,0	1/1:0,33:33:87:954,87,0	1/1:0,5:5:15:156,15,0	1/1:0,8:8:24:255,24,0	1/1:0,9:9:24:258,24,0	1/1:0,6:6:18:202,18,0	0/0:24,0:24:69:0,69,745	1/1:0,24:24:66:719,66,0	0/0:26,0:26:72:0,72,786	1/1:0,2:2:6:65,6,0	1/1:0,22:22:66:685,66,0	1/1:0,17:17:51:547,51,0	1/1:0,2:2:6:64,6,0	1/1:0,4:4:12:124,12,0	1/1:0,36:36:90:985,90,0	1/1:0,9:9:27:288,27,0	1/1:0,4:4:12:134,12,0	1/1:0,18:18:51:537,51,0	1/1:0,2:2:6:68,6,0	0/0:23,1:24:63:0,63,690	0/0:2,0:2:6:0,6,63	0/0:33,0:33:93:0,93,1014	1/1:0,15:15:42:455,42,0	1/1:0,13:13:39:403,39,0	0/0:3,0:3:9:0,9,95	0/0:2,0:2:6:0,6,65	1/1:0,14:14:39:414,39,0	1/1:0,32:32:87:966,87,0	0/0:15,0:15:42:0,42,464	0/0:18,0:18:48:0,48,541	1/1:0,25:25:75:785,75,0	1/1:0,7:7:21:211,21,0	0/0:3,0:3:9:0,9,97	1/1:0,4:4:12:132,12,0	1/1:0,2:2:6:65,6,0	1/1:0,2:2:6:61,6,0	1/1:0,1:1:3:31,3,0	0/0:3,0:3:9:0,9,97	1/1:0,2:2:6:63,6,0	0/0:3,0:3:9:0,9,95	1/1:0,4:4:12:126,12,0	0/0:4,0:4:12:0,12,129	0/0:9,0:9:27:0,27,284	1/1:0,2:2:6:67,6,0	0/0:2,0:2:6:0,6,66	1/1:0,4:4:12:126,12,0	1/1:0,1:1:3:30,3,0	1/1:0,10:10:30:311,30,0	0/0:5,0:5:15:0,15,160	1/1:0,4:4:12:126,12,0	1/1:0,4:4:12:127,12,0	1/1:0,4:4:12:125,12,0	1/1:0,3:3:9:97,9,0	0/1:1,2:3:23:55,0,23	1/1:0,3:3:9:95,9,0	1/1:0,1:1:3:31,3,0	1/1:0,4:4:12:126,12,0	1/1:0,2:2:6:65,6,0	0/0:2,0:2:6:0,6,62	0/0:9,0:9:27:0,27,291	./.:.:.:.:.	./.:.:.:.:.	1/1:0,4:4:12:122,12,0	./.:.:.:.:.	1/1:0,3:3:9:96,9,0	0/0:1,0:1:3:0,3,32	1/1:0,2:2:6:63,6,0	0/0:4,0:4:12:0,12,128	1/1:0,9:9:27:279,27,0	1/1:0,7:7:21:219,21,0	1/1:0,6:6:18:189,18,0	1/1:0,4:4:12:123,12,0	0/1:2,1:3:23:23,0,54	0/1:2,2:4:53:53,0,53	1/1:0,3:3:9:96,9,0	0/1:1,1:2:26:26,0,28	1/1:0,3:3:9:95,9,0	1/1:0,3:3:9:98,9,0	1/1:0,5:5:15:158,15,0	0/0:7,0:7:21:0,21,219	0/0:3,0:3:9:0,9,98	1/1:0,9:9:27:285,27,0	1/1:0,4:4:12:120,12,0	1/1:0,3:3:9:97,9,0	1/1:0,3:3:9:87,9,0	1/1:0,6:6:15:156,15,0	1/1:0,3:3:9:101,9,0	1/1:0,8:8:21:219,21,0	0/1:3,2:5:47:47,0,78	1/1:0,1:1:3:32,3,0	0/0:10,0:10:30:0,30,317	1/1:0,7:7:21:227,21,0	0/0:4,0:4:12:0,12,126	0/0:5,0:5:15:0,15,162	1/1:0,5:5:12:136,12,0	1/1:0,11:11:33:340,33,0	0/0:5,0:5:15:0,15,161	0/0:13,0:13:36:0,36,388	1/1:0,10:10:27:281,27,0	1/1:0,4:4:12:122,12,0	0/0:4,0:4:12:0,12,123	0/0:5,0:5:12:0,12,137	0/0:4,0:4:12:0,12,126	0/0:2,0:2:6:0,6,67	1/1:0,5:5:15:158,15,0	0/0:5,0:5:15:0,15,158	0/1:2,6:8:41:162,0,41	1/1:0,8:8:24:254,24,0	0/1:5,1:6:14:14,0,137	0/0:1,0:1:3:0,3,32	0/0:4,0:4:12:0,12,126	0/0:10,0:10:21:0,21,262	0/0:5,0:5:15:0,15,161	1/1:0,4:4:12:122,12,0	1/1:0,4:4:9:106,9,0	1/1:0,2:2:3:45,3,0	0/0:3,0:3:6:0,6,75	1/1:0,2:2:3:45,3,0	./.:.:.:.:.	1/1:0,1:1:3:32,3,0	1/1:0,4:5:9:107,9,0	0/0:23,0:23:69:0,69,804
chr2	29414520	.	G	T	663.58	.	AC=22;AF=0.099;AN=222;BaseQRankSum=1.533;DP=600;Dels=0.00;FS=4.717;HaplotypeScore=0.0161;InbreedingCoeff=0.3472;MLEAC=18;MLEAF=0.081;MQ=31.03;MQ0=43;MQRankSum=-2.373;QD=13.27;ReadPosRankSum=-0.357	GT:AD:DP:GQ:PL	0/0:29,0:29:48:0,48,505	0/0:15,0:15:27:0,27,284	0/0:12,0:12:21:0,21,212	0/0:28,0:28:42:0,42,444	0/0:6,0:6:12:0,12,125	0/0:9,0:9:15:0,15,157	1/1:0,11:11:15:153,15,0	0/0:6,0:6:12:0,12,126	0/0:3,0:3:3:0,3,32	0/0:17,0:17:27:0,27,283	0/0:2,0:2:6:0,6,63	0/0:11,0:11:24:0,24,250	0/0:9,0:9:18:0,18,189	./.:.:.:.:.	1/1:0,10:10:15:156,15,0	0/0:13,0:13:24:0,24,260	0/0:12,0:12:18:0,18,178	./.:.:.:.:.	0/0:6,0:6:6:0,6,65	0/0:2,0:2:6:0,6,62	0/0:4,0:4:9:0,9,100	0/0:11,0:11:21:0,21,221	./.:.:.:.:.	0/0:7,0:7:12:0,12,118	1/1:0,1:1:3:35,3,0	0/0:14,0:14:27:0,27,286	1/1:0,12:12:15:154,15,0	0/0:2,0:2:6:0,6,63	0/0:2,0:2:6:0,6,59	0/0:8,0:8:18:0,18,187	0/0:1,0:1:3:0,3,33	0/0:4,0:4:9:0,9,97	0/0:7,0:7:12:0,12,122	0/0:1,1:2:3:0,3,32	0/0:4,0:4:9:0,9,95	0/0:2,0:2:6:0,6,55	0/0:6,0:6:6:0,6,66	0/0:8,0:9:24:0,24,252	0/0:4,0:4:9:0,9,86	0/0:4,0:4:3:0,3,34	0/0:4,0:4:12:0,12,126	0/0:8,0:8:15:0,15,162	0/0:14,0:14:24:0,24,245	0/0:7,0:7:6:0,6,65	0/0:11,0:11:18:0,18,189	0/0:13,0:13:15:0,15,158	./.:.:.:.:.	0/0:2,0:2:6:0,6,66	./.:.:.:.:.	./.:.:.:.:.	./.:.:.:.:.	0/0:4,0:4:3:0,3,32	0/0:5,0:5:3:0,3,33	0/0:3,0:3:6:0,6,63	0/0:3,0:3:3:0,3,27	0/0:2,0:2:3:0,3,32	./.:.:.:.:.	0/0:2,0:2:6:0,6,65	./.:.:.:.:.	0/0:8,0:8:12:0,12,128	0/0:3,0:3:6:0,6,59	0/0:2,0:2:3:0,3,31	0/0:4,0:4:6:0,6,61	0/0:5,0:5:9:0,9,89	./.:.:.:.:.	./.:.:.:.:.	0/0:2,0:2:6:0,6,63	0/0:2,0:2:6:0,6,57	./.:.:.:.:.	0/0:4,0:4:12:0,12,130	./.:.:.:.:.	0/0:4,0:4:6:0,6,61	./.:.:.:.:.	0/0:1,0:1:3:0,3,30	0/0:3,0:3:3:0,3,31	0/0:1,0:1:3:0,3,30	./.:.:.:.:.	0/0:1,0:1:3:0,3,31	./.:.:.:.:.	0/0:3,0:3:3:0,3,32	./.:.:.:.:.	0/0:1,0:1:3:0,3,27	0/0:5,0:5:12:0,12,130	0/0:2,0:2:6:0,6,63	0/0:4,0:4:12:0,12,122	1/1:0,2:2:3:33,3,0	0/0:2,0:2:3:0,3,32	0/0:3,0:3:6:0,6,51	./.:.:.:.:.	0/0:3,0:3:9:0,9,90	./.:.:.:.:.	0/0:3,0:3:6:0,6,55	0/0:2,0:2:6:0,6,54	1/1:0,1:1:3:32,3,0	0/0:1,0:1:3:0,3,33	0/0:3,0:3:9:0,9,95	1/1:0,5:5:12:115,12,0	0/0:2,0:2:3:0,3,32	1/1:0,2:2:6:57,6,0	./.:.:.:.:.	1/1:0,4:4:9:97,9,0	1/1:0,1:1:3:26,3,0	0/0:3,0:3:9:0,9,97	0/0:1,0:1:3:0,3,31	0/0:1,0:1:3:0,3,32	0/0:3,0:3:9:0,9,97	0/0:7,0:7:18:0,18,201	./.:.:.:.:.	0/0:3,0:3:3:0,3,32	1/1:0,1:1:3:31,3,0	0/0:2,0:2:6:0,6,61	0/0:3,0:3:3:0,3,32	0/0:6,0:6:9:0,9,90	0/0:3,0:3:3:0,3,32	0/0:3,0:3:3:0,3,31	0/0:4,0:4:3:0,3,31	./.:.:.:.:.	./.:.:.:.:.	0/0:1,0:1:3:0,3,32	./.:.:.:.:.	0/0:2,0:2:6:0,6,61	0/0:3,0:3:3:0,3,33	0/0:2,0:2:3:0,3,33	0/0:3,0:4:9:0,9,92	0/0:1,0:1:3:0,3,32	0/0:1,0:1:3:0,3,30	0/0:4,0:4:3:0,3,33	0/0:1,0:1:3:0,3,34	0/0:1,0:1:3:0,3,32	0/0:1,0:1:3:0,3,32	./.:.:.:.:.	0/0:6,0:6:6:0,6,66	./.:.:.:.:.	0/0:6,0:6:6:0,6,89	0/0:2,0:2:6:0,6,65	0/0:3,0:3:3:0,3,29	0/0:22,0:22:45:0,45,515
chr2	29414696	.	C	T	661.24	.	AC=20;AF=0.120;AN=166;BaseQRankSum=-1.016;DP=518;Dels=0.00;FS=0.000;HaplotypeScore=0.0000;InbreedingCoeff=0.4018;MLEAC=17;MLEAF=0.102;MQ=28.22;MQ0=53;MQRankSum=-1.614;QD=14.69;ReadPosRankSum=-0.179	GT:AD:DP:GQ:PL	0/0:29,0:29:33:0,33,368	0/0:13,0:13:21:0,21,221	0/0:5,0:5:9:0,9,95	0/0:29,0:29:60:0,60,633	0/0:6,0:6:9:0,9,96	0/0:8,0:8:9:0,9,92	1/1:0,8:8:12:122,12,0	./.:.:.:.:.	0/0:2,0:2:3:0,3,31	0/0:10,0:10:15:0,15,158	./.:.:.:.:.	./.:.:.:.:.	0/0:3,0:3:6:0,6,65	./.:.:.:.:.	1/1:0,10:10:15:153,15,0	0/0:6,0:6:15:0,15,158	0/0:20,0:20:30:0,30,310	./.:.:.:.:.	0/0:3,0:3:6:0,6,65	./.:.:.:.:.	0/0:2,0:2:3:0,3,32	0/0:13,0:13:9:0,9,92	0/0:5,0:5:9:0,9,89	0/0:12,0:12:21:0,21,224	1/1:0,1:1:3:32,3,0	0/0:14,0:14:27:0,27,284	1/1:0,10:10:18:184,18,0	./.:.:.:.:.	./.:.:.:.:.	0/0:9,0:9:15:0,15,156	0/0:3,0:3:3:0,3,32	./.:.:.:.:.	0/0:8,0:8:3:0,3,32	./.:.:.:.:.	0/0:8,0:8:9:0,9,97	./.:.:.:.:.	0/0:19,0:19:33:0,33,350	0/0:4,0:5:12:0,12,128	0/0:5,0:5:9:0,9,91	0/0:2,0:2:3:0,3,32	./.:.:.:.:.	0/0:3,0:3:6:0,6,63	0/0:11,0:11:12:0,12,122	0/0:9,0:9:15:0,15,158	0/0:11,0:11:15:0,15,161	0/0:8,0:8:3:0,3,32	0/0:6,0:6:3:0,3,32	0/0:2,0:2:6:0,6,67	./.:.:.:.:.	0/0:3,0:3:3:0,3,32	./.:.:.:.:.	0/0:2,0:2:6:0,6,65	0/0:8,0:8:9:0,9,97	0/0:1,0:1:3:0,3,32	./.:.:.:.:.	0/0:1,0:1:3:0,3,31	./.:.:.:.:.	0/0:6,0:6:12:0,12,133	./.:.:.:.:.	0/0:4,0:4:3:0,3,32	./.:.:.:.:.	./.:.:.:.:.	0/0:3,0:3:6:0,6,63	0/0:3,0:3:3:0,3,32	1/1:0,3:3:9:92,9,0	1/1:0,2:2:3:32,3,0	0/0:2,0:2:6:0,6,63	./.:.:.:.:.	0/0:4,0:4:3:0,3,32	0/0:1,0:1:3:0,3,31	0/0:2,0:2:6:0,6,65	./.:.:.:.:.	0/0:1,0:1:3:0,3,32	0/0:3,0:3:6:0,6,63	0/0:1,0:1:3:0,3,32	./.:.:.:.:.	./.:.:.:.:.	./.:.:.:.:.	./.:.:.:.:.	./.:.:.:.:.	./.:.:.:.:.	./.:.:.:.:.	./.:.:.:.:.	./.:.:.:.:.	0/0:3,0:3:9:0,9,93	0/0:1,1:2:3:0,3,30	./.:.:.:.:.	0/0:2,0:2:3:0,3,27	0/0:3,0:3:6:0,6,63	0/0:2,0:2:6:0,6,65	0/0:1,0:1:3:0,3,33	./.:.:.:.:.	./.:.:.:.:.	1/1:0,1:1:3:31,3,0	./.:.:.:.:.	./.:.:.:.:.	./.:.:.:.:.	0/0:2,0:2:6:0,6,59	1/1:0,5:5:9:92,9,0	./.:.:.:.:.	./.:.:.:.:.	./.:.:.:.:.	0/0:3,0:3:3:0,3,32	./.:.:.:.:.	./.:.:.:.:.	0/0:2,0:2:6:0,6,57	0/0:1,0:1:3:0,3,33	0/0:2,0:2:3:0,3,32	./.:.:.:.:.	1/1:0,2:2:6:61,6,0	1/1:0,3:3:6:61,6,0	./.:.:.:.:.	0/0:10,0:10:15:0,15,162	0/0:5,0:5:9:0,9,94	./.:.:.:.:.	0/0:4,0:4:9:0,9,97	0/0:2,0:2:3:0,3,33	./.:.:.:.:.	0/0:2,0:2:6:0,6,63	0/0:2,0:2:3:0,3,32	0/0:6,0:6:12:0,12,127	0/0:7,0:7:15:0,15,153	0/0:4,0:4:9:0,9,97	0/0:1,0:1:3:0,3,33	./.:.:.:.:.	0/0:3,0:3:9:0,9,95	./.:.:.:.:.	./.:.:.:.:.	0/0:5,0:5:6:0,6,63	./.:.:.:.:.	./.:.:.:.:.	./.:.:.:.:.	./.:.:.:.:.	./.:.:.:.:.	./.:.:.:.:.	0/0:2,0:2:3:0,3,45	0/0:12,0:12:9:0,9,100
chr2	29415182	.	C	T	541.52	.	AC=18;AF=0.108;AN=166;BaseQRankSum=-2.836;DP=579;Dels=0.00;FS=2.879;HaplotypeScore=0.1397;InbreedingCoeff=0.3066;MLEAC=15;MLEAF=0.090;MQ=20.48;MQ0=41;MQRankSum=2.015;QD=10.83;ReadPosRankSum=-1.621	GT:AD:DP:GQ:PL	0/0:40,0:40:57:0,57,541	0/0:12,0:12:6:0,6,59	0/0:10,0:10:9:0,9,92	0/0:30,0:30:27:0,27,269	0/0:3,0:3:3:0,3,30	0/0:11,0:11:15:0,15,178	1/1:0,15:15:24:254,24,0	0/0:1,0:1:3:0,3,31	0/0:3,0:3:3:0,3,32	0/0:13,0:13:15:0,15,155	./.:.:.:.:.	0/0:8,0:8:6:0,6,66	0/0:10,0:10:6:0,6,62	./.:.:.:.:.	1/1:0,15:15:18:182,18,0	0/0:10,0:10:15:0,15,148	0/0:9,0:9:6:0,6,61	0/0:2,0:2:3:0,3,28	0/0:8,0:8:9:0,9,95	0/0:5,0:5:9:0,9,104	./.:.:.:.:.	0/0:4,0:4:6:0,6,63	0/0:14,0:14:15:0,15,156	0/0:11,0:11:6:0,6,59	1/1:0,1:1:3:34,3,0	0/0:4,0:4:6:0,6,59	1/1:0,13:13:6:59,6,0	0/0:5,0:5:3:0,3,33	./.:.:.:.:.	0/0:7,0:7:9:0,9,93	0/0:1,0:1:3:0,3,34	0/0:3,0:3:3:0,3,33	0/0:8,0:8:15:0,15,155	./.:.:.:.:.	0/0:10,0:10:15:0,15,166	./.:.:.:.:.	0/0:11,0:11:9:0,9,93	0/0:5,0:5:12:0,12,122	0/0:7,0:7:9:0,9,90	0/0:2,0:2:6:0,6,55	./.:.:.:.:.	0/0:6,0:6:6:0,6,60	0/0:16,0:16:21:0,21,218	0/0:9,0:9:9:0,9,93	0/0:10,0:10:6:0,6,61	0/0:18,0:18:21:0,21,219	./.:.:.:.:.	0/0:2,0:2:6:0,6,67	0/0:2,0:2:3:0,3,33	0/0:2,0:2:3:0,3,31	0/0:2,0:2:3:0,3,30	0/0:3,0:3:3:0,3,31	./.:.:.:.:.	0/0:1,0:1:3:0,3,32	./.:.:.:.:.	0/0:1,0:1:3:0,3,28	./.:.:.:.:.	./.:.:.:.:.	./.:.:.:.:.	./.:.:.:.:.	./.:.:.:.:.	./.:.:.:.:.	0/0:3,0:3:3:0,3,30	0/0:4,0:4:6:0,6,59	./.:.:.:.:.	1/1:0,1:1:3:30,3,0	0/0:3,0:3:6:0,6,64	./.:.:.:.:.	./.:.:.:.:.	0/0:1,0:1:3:0,3,31	./.:.:.:.:.	./.:.:.:.:.	0/0:3,0:3:9:0,9,89	0/0:4,0:4:3:0,3,45	0/0:1,0:1:3:0,3,32	./.:.:.:.:.	./.:.:.:.:.	./.:.:.:.:.	./.:.:.:.:.	0/0:5,0:5:9:0,9,94	./.:.:.:.:.	./.:.:.:.:.	./.:.:.:.:.	0/0:3,0:3:6:0,6,60	0/0:3,0:3:3:0,3,32	1/1:0,2:2:6:60,6,0	0/0:1,1:2:3:0,3,31	./.:.:.:.:.	./.:.:.:.:.	0/0:5,0:5:9:0,9,83	./.:.:.:.:.	0/0:2,0:2:3:0,3,30	0/0:4,0:4:3:0,3,32	1/1:0,1:1:3:30,3,0	./.:.:.:.:.	0/0:2,0:2:6:0,6,61	./.:.:.:.:.	./.:.:.:.:.	./.:.:.:.:.	./.:.:.:.:.	1/1:0,1:1:3:32,3,0	./.:.:.:.:.	./.:.:.:.:.	./.:.:.:.:.	./.:.:.:.:.	0/0:5,0:5:6:0,6,61	0/0:3,0:3:6:0,6,59	0/0:8,0:8:9:0,9,87	0/0:2,0:2:6:0,6,56	1/1:0,1:1:3:33,3,0	./.:.:.:.:.	0/0:2,0:2:6:0,6,57	./.:.:.:.:.	./.:.:.:.:.	./.:.:.:.:.	./.:.:.:.:.	./.:.:.:.:.	0/0:2,0:2:3:0,3,30	./.:.:.:.:.	0/0:1,2:3:3:0,3,30	0/0:1,0:1:3:0,3,30	./.:.:.:.:.	0/0:2,0:2:6:0,6,61	0/0:1,0:1:3:0,3,30	./.:.:.:.:.	0/0:1,0:1:3:0,3,30	./.:.:.:.:.	0/0:1,0:1:3:0,3,23	./.:.:.:.:.	0/0:4,0:4:3:0,3,45	./.:.:.:.:.	./.:.:.:.:.	0/0:2,0:2:3:0,3,45	0/0:3,0:3:6:0,6,74	./.:.:.:.:.	0/0:2,0:2:6:0,6,64	0/0:13,0:13:12:0,12,131
chr2	29426356	.	A	T	1321.79	.	AC=22;AF=0.085;AN=258;BaseQRankSum=-1.883;DP=991;Dels=0.00;FS=6.296;HaplotypeScore=0.1713;InbreedingCoeff=0.5392;MLEAC=17;MLEAF=0.066;MQ=59.81;MQ0=0;MQRankSum=-0.002;QD=23.60;ReadPosRankSum=0.107	GT:AD:DP:GQ:PL	0/0:57,0:57:99:0,171,1810	0/0:11,0:11:33:0,33,332	0/0:17,0:17:51:0,51,517	0/0:42,0:42:99:0,123,1289	0/0:14,0:14:39:0,39,414	0/0:11,0:11:30:0,30,314	0/0:18,0:18:51:0,51,528	0/0:3,0:3:9:0,9,95	./.:.:.:.:.	0/0:27,0:27:81:0,81,821	0/0:1,0:1:3:0,3,33	0/0:15,0:15:42:0,42,449	1/1:0,18:18:54:551,54,0	0/0:4,0:4:12:0,12,128	0/0:10,0:10:30:0,30,312	0/0:14,0:14:39:0,39,408	0/0:12,0:12:36:0,36,363	0/0:3,0:3:9:0,9,94	0/0:7,0:7:18:0,18,190	0/0:6,0:6:15:0,15,167	0/0:2,0:2:6:0,6,63	0/0:17,0:17:51:0,51,515	0/0:12,0:12:33:0,33,338	0/0:30,0:30:81:0,81,878	0/0:3,0:3:9:0,9,90	0/0:26,0:26:78:0,78,800	0/0:14,0:14:42:0,42,433	0/0:2,0:2:6:0,6,61	0/0:1,0:1:3:0,3,33	0/0:19,0:19:54:0,54,559	0/0:4,0:4:12:0,12,134	0/0:4,0:4:12:0,12,126	0/0:16,0:16:45:0,45,470	0/0:5,0:5:15:0,15,159	0/0:15,0:15:45:0,45,458	1/1:0,2:2:6:58,6,0	0/0:19,0:19:57:0,57,594	0/0:14,0:14:42:0,42,433	0/0:23,0:23:69:0,69,690	./.:.:.:.:.	0/1:2,1:3:23:23,0,54	0/0:20,0:20:57:0,57,607	0/0:17,0:17:51:0,51,513	0/0:22,0:23:60:0,60,644	0/0:10,0:10:30:0,30,300	0/0:23,0:23:69:0,69,709	0/0:7,0:7:21:0,21,214	0/0:4,0:4:12:0,12,126	0/0:1,0:1:3:0,3,31	0/0:11,0:11:30:0,30,322	0/0:2,0:2:6:0,6,63	0/0:3,0:3:9:0,9,95	0/0:4,0:4:12:0,12,126	0/0:2,0:2:6:0,6,65	0/0:6,0:6:15:0,15,169	0/0:6,0:6:18:0,18,184	0/0:4,0:4:12:0,12,125	0/0:3,0:3:9:0,9,97	0/0:3,0:3:9:0,9,95	0/0:4,0:4:12:0,12,121	0/0:6,0:6:18:0,18,191	0/0:3,0:3:9:0,9,93	0/0:4,0:4:12:0,12,130	1/1:0,5:5:15:152,15,0	0/0:3,0:3:9:0,9,95	0/0:2,0:2:6:0,6,57	0/0:7,0:7:21:0,21,214	./.:.:.:.:.	0/0:7,0:7:18:0,18,200	0/0:1,0:1:3:0,3,31	./.:.:.:.:.	0/0:5,0:5:15:0,15,151	0/0:2,0:2:6:0,6,60	0/0:7,0:7:21:0,21,219	0/0:4,0:4:12:0,12,122	0/0:7,0:7:21:0,21,219	0/0:5,0:5:15:0,15,156	0/0:1,0:1:3:0,3,31	0/0:3,0:3:9:0,9,90	0/0:4,0:4:9:0,9,104	0/0:4,0:4:12:0,12,119	0/0:1,0:1:3:0,3,33	0/0:3,0:3:9:0,9,95	0/0:3,0:3:9:0,9,95	0/0:4,0:4:9:0,9,105	0/0:3,0:3:9:0,9,93	0/0:5,0:5:15:0,15,158	0/1:1,6:7:10:160,0,10	1/1:0,4:4:12:122,12,0	0/0:7,0:7:21:0,21,213	1/1:0,2:2:6:61,6,0	0/0:5,0:5:15:0,15,154	0/0:3,0:3:9:0,9,97	0/0:1,0:1:3:0,3,33	1/1:0,2:2:6:59,6,0	1/1:0,4:4:12:121,12,0	0/0:3,0:3:9:0,9,90	0/0:5,0:5:12:0,12,140	0/0:4,0:4:9:0,9,108	0/0:3,0:3:9:0,9,91	0/0:11,0:11:33:0,33,332	0/0:2,0:2:6:0,6,63	0/0:4,0:4:12:0,12,122	0/0:4,0:4:12:0,12,127	0/0:3,0:3:6:0,6,63	0/0:5,0:5:15:0,15,153	0/0:3,0:3:9:0,9,95	0/0:6,0:6:18:0,18,186	1/1:0,2:2:6:64,6,0	0/0:4,0:4:12:0,12,120	0/0:8,0:8:21:0,21,228	1/1:0,2:2:6:65,6,0	0/0:6,0:6:18:0,18,180	0/0:5,0:5:15:0,15,153	0/0:3,0:3:9:0,9,96	0/0:5,0:5:15:0,15,157	1/1:0,5:5:15:154,15,0	0/0:8,0:8:24:0,24,249	0/0:2,0:2:6:0,6,62	0/0:2,0:2:6:0,6,65	0/0:6,0:6:18:0,18,181	0/0:5,0:5:15:0,15,154	0/0:5,0:5:15:0,15,153	0/0:7,0:7:18:0,18,197	0/0:4,0:4:12:0,12,120	0/0:2,0:2:6:0,6,64	0/0:1,0:1:3:0,3,30	0/0:4,0:4:12:0,12,122	0/0:5,0:5:15:0,15,153	0/0:6,0:6:9:0,9,134	./.:.:.:.:.	./.:.:.:.:.	./.:.:.:.:.	0/0:5,0:5:12:0,12,139	0/0:2,0:2:3:0,3,45	./.:.:.:.:.	0/0:25,0:25:75:0,75,831
chr2	29426642	.	T	C	3348.41	.	AC=45;AF=0.176;AN=256;BaseQRankSum=-2.438;DP=966;Dels=0.00;FS=1.977;HaplotypeScore=0.1080;InbreedingCoeff=0.6278;MLEAC=42;MLEAF=0.164;MQ=59.75;MQ0=0;MQRankSum=0.085;QD=23.09;ReadPosRankSum=-0.849	GT:AD:DP:GQ:PL	0/0:67,0:67:99:0,201,2114	0/0:20,0:20:57:0,57,601	0/0:20,0:20:57:0,57,607	0/0:38,0:38:99:0,114,1183	1/1:0,16:16:39:437,39,0	0/0:10,0:10:24:0,24,274	0/0:15,0:15:45:0,45,460	1/1:0,2:2:6:67,6,0	0/1:1,1:2:26:26,0,26	0/0:16,0:16:48:0,48,489	0/0:3,0:3:9:0,9,96	0/0:14,0:14:36:0,36,405	0/0:23,0:23:69:0,69,723	0/0:1,0:1:3:0,3,30	0/0:17,0:17:48:0,48,512	0/0:14,0:14:36:0,36,402	1/1:0,8:8:21:216,21,0	0/0:2,0:2:6:0,6,67	0/0:6,0:6:18:0,18,178	0/0:3,0:3:9:0,9,93	0/0:1,0:1:3:0,3,32	0/0:10,0:10:30:0,30,318	0/0:23,0:23:54:0,54,636	0/0:20,0:20:54:0,54,600	0/0:4,0:4:12:0,12,131	0/0:21,0:21:63:0,63,649	0/0:13,0:13:39:0,39,400	1/1:0,3:3:9:97,9,0	1/1:0,4:4:12:126,12,0	1/1:0,19:19:57:592,57,0	1/1:0,7:7:21:214,21,0	1/1:0,4:5:12:122,12,0	0/0:8,0:8:21:0,21,230	0/1:2,3:5:50:77,0,50	0/0:13,0:13:36:0,36,384	0/0:3,0:3:9:0,9,96	0/0:24,0:24:66:0,66,678	0/0:13,0:13:36:0,36,375	1/1:0,7:7:21:213,21,0	0/0:3,0:3:9:0,9,95	0/1:2,2:4:51:51,0,57	1/1:0,6:6:18:178,18,0	0/0:14,0:14:39:0,39,409	0/0:15,0:15:45:0,45,466	0/0:21,0:21:63:0,63,628	0/0:29,0:29:75:0,75,831	0/0:12,0:12:27:0,27,323	0/0:6,0:6:18:0,18,194	./.:.:.:.:.	0/0:4,0:4:9:0,9,108	./.:.:.:.:.	0/0:4,0:4:9:0,9,108	0/0:5,0:5:12:0,12,138	0/0:3,0:3:9:0,9,93	0/0:7,0:7:18:0,18,196	1/1:0,4:4:12:115,12,0	0/0:1,0:1:3:0,3,32	0/0:10,0:10:27:0,27,296	0/0:1,0:1:3:0,3,33	0/0:6,0:6:18:0,18,190	0/0:1,0:1:3:0,3,30	0/0:3,0:3:9:0,9,88	1/1:0,9:9:27:270,27,0	0/0:3,0:3:9:0,9,92	0/0:4,0:4:12:0,12,128	0/0:3,0:3:9:0,9,99	1/1:0,4:4:12:127,12,0	1/1:0,1:1:3:29,3,0	1/1:0,6:6:15:167,15,0	./.:.:.:.:.	0/0:3,0:3:6:0,6,75	0/0:2,0:2:3:0,3,45	0/0:2,0:2:6:0,6,59	0/0:2,0:2:6:0,6,70	0/0:6,0:6:15:0,15,170	0/0:2,0:2:6:0,6,65	0/0:5,0:5:15:0,15,161	0/0:2,0:2:6:0,6,63	0/0:2,0:2:6:0,6,62	0/0:1,0:1:3:0,3,31	0/0:6,0:6:18:0,18,189	0/0:2,0:2:6:0,6,63	0/0:4,0:4:12:0,12,126	0/0:4,0:4:12:0,12,126	0/0:4,0:4:12:0,12,122	0/0:4,0:4:12:0,12,126	1/1:0,7:7:21:218,21,0	0/0:7,0:7:21:0,21,214	0/1:1,2:3:25:48,0,25	1/1:0,3:3:9:93,9,0	1/1:0,4:4:12:122,12,0	./.:.:.:.:.	0/0:2,0:2:6:0,6,67	0/0:2,0:2:6:0,6,61	0/0:1,0:1:3:0,3,31	0/0:3,0:3:9:0,9,92	0/1:9,1:10:3:3,0,245	0/0:3,0:3:9:0,9,95	./.:.:.:.:.	0/0:2,0:2:6:0,6,59	0/0:9,0:9:27:0,27,281	0/0:2,0:2:6:0,6,60	0/0:4,0:4:12:0,12,126	0/0:3,0:3:9:0,9,93	0/0:3,0:3:9:0,9,96	0/0:3,0:3:9:0,9,89	0/0:5,0:5:15:0,15,158	0/0:6,0:6:18:0,18,184	0/0:6,0:6:18:0,18,189	0/0:8,0:8:24:0,24,245	0/0:4,0:4:12:0,12,119	0/0:6,0:6:18:0,18,198	0/0:3,0:3:9:0,9,95	1/1:0,4:4:12:126,12,0	1/1:0,2:2:6:61,6,0	0/0:4,0:4:12:0,12,126	0/0:8,0:8:24:0,24,241	0/0:2,0:2:6:0,6,61	./.:.:.:.:.	0/0:5,0:5:15:0,15,154	0/0:5,0:5:15:0,15,162	0/0:6,0:6:18:0,18,178	0/0:4,0:4:12:0,12,129	0/0:1,0:1:3:0,3,34	0/0:6,0:6:12:0,12,152	0/0:3,0:3:9:0,9,89	0/0:3,0:3:9:0,9,97	0/0:4,0:4:12:0,12,124	0/0:2,0:2:6:0,6,59	0/0:5,0:5:9:0,9,121	./.:.:.:.:.	./.:.:.:.:.	0/0:5,0:5:9:0,9,121	0/0:4,0:4:6:0,6,89	0/0:4,0:4:6:0,6,89	./.:.:.:.:.	0/0:40,0:40:99:0,120,1359
chr2	29427856	.	G	A	3311.04	.	AC=50;AF=0.197;AN=254;BaseQRankSum=-5.760;DP=756;Dels=0.00;FS=4.458;HaplotypeScore=0.0156;InbreedingCoeff=0.6210;MLEAC=46;MLEAF=0.181;MQ=59.43;MQ0=0;MQRankSum=0.789;QD=25.87;ReadPosRankSum=0.176	GT:AD:DP:GQ:PL	0/0:50,0:50:99:0,150,1632	0/0:17,0:17:51:0,51,552	0/0:12,0:12:36:0,36,384	0/0:39,0:39:99:0,117,1267	1/1:0,16:16:48:494,48,0	0/0:5,0:5:15:0,15,160	0/0:10,0:10:30:0,30,319	1/1:0,2:2:6:64,6,0	0/0:7,0:7:18:0,18,196	0/0:15,0:15:45:0,45,487	0/0:2,0:2:6:0,6,63	0/0:10,1:11:27:0,27,284	0/0:14,0:14:42:0,42,460	./.:.:.:.:.	0/0:19,0:19:54:0,54,579	1/1:0,7:7:21:222,21,0	1/1:0,18:18:48:527,48,0	0/0:5,0:5:15:0,15,162	0/0:3,0:3:9:0,9,91	0/0:5,0:5:12:0,12,142	0/0:4,0:4:12:0,12,125	0/0:4,0:4:12:0,12,125	0/0:9,0:9:21:0,21,251	0/0:13,0:13:39:0,39,416	0/0:2,0:2:6:0,6,63	0/0:11,0:11:30:0,30,335	0/0:14,0:14:42:0,42,447	1/1:0,2:2:6:64,6,0	1/1:0,1:1:3:33,3,0	1/1:0,7:7:21:208,21,0	1/1:0,1:1:3:34,3,0	./.:.:.:.:.	0/0:5,0:5:15:0,15,152	1/1:0,3:3:9:98,9,0	0/0:8,0:8:24:0,24,262	0/0:3,0:3:9:0,9,102	0/0:15,0:15:42:0,42,476	0/0:9,0:9:24:0,24,264	1/1:0,9:9:27:276,27,0	0/1:2,1:3:24:24,0,56	1/1:0,4:4:12:131,12,0	1/1:0,11:11:30:327,30,0	0/0:12,0:12:33:0,33,365	0/0:8,0:8:24:0,24,248	0/0:14,0:14:42:0,42,455	0/0:15,0:15:42:0,42,467	0/0:11,0:11:33:0,33,347	0/0:6,0:6:18:0,18,195	1/1:0,2:2:6:60,6,0	0/0:3,0:3:9:0,9,95	./.:.:.:.:.	0/0:2,0:2:3:0,3,45	0/0:1,0:1:3:0,3,33	0/0:5,0:5:15:0,15,162	0/0:3,0:3:9:0,9,97	1/1:0,4:4:12:119,12,0	0/0:5,0:5:15:0,15,162	0/0:3,0:3:9:0,9,97	0/0:5,0:5:12:0,12,144	0/0:4,0:4:12:0,12,129	0/0:3,0:3:9:0,9,96	./.:.:.:.:.	1/1:0,4:4:12:126,12,0	0/0:4,0:4:12:0,12,131	0/0:3,0:3:9:0,9,100	0/0:6,0:6:18:0,18,185	1/1:0,2:2:6:65,6,0	1/1:0,9:9:27:275,27,0	1/1:0,6:6:18:191,18,0	0/0:3,0:3:9:0,9,97	0/0:5,0:5:15:0,15,159	./.:.:.:.:.	0/0:1,0:1:3:0,3,33	0/0:1,0:1:3:0,3,32	0/0:6,0:6:15:0,15,166	0/0:3,0:3:9:0,9,96	0/0:5,0:5:12:0,12,145	0/0:3,0:3:9:0,9,97	0/0:1,0:1:3:0,3,31	0/0:3,0:3:9:0,9,100	0/0:3,0:3:9:0,9,95	0/0:1,0:1:3:0,3,32	0/0:2,0:2:6:0,6,65	0/0:1,0:1:3:0,3,29	0/0:1,0:1:3:0,3,32	./.:.:.:.:.	1/1:0,2:2:6:63,6,0	0/0:3,0:3:9:0,9,93	1/1:0,2:2:6:62,6,0	1/1:0,2:2:6:65,6,0	0/1:3,1:4:19:19,0,69	0/0:1,0:1:3:0,3,32	0/0:3,0:3:9:0,9,94	0/0:1,0:1:3:0,3,32	0/0:2,0:2:6:0,6,64	./.:.:.:.:.	0/0:4,0:4:12:0,12,132	0/0:1,0:1:3:0,3,33	./.:.:.:.:.	0/0:1,0:1:3:0,3,32	0/0:11,0:11:33:0,33,357	0/0:2,0:2:6:0,6,63	0/0:2,0:2:6:0,6,66	0/0:1,0:1:3:0,3,32	0/0:3,0:3:6:0,6,77	0/0:2,0:2:6:0,6,67	0/0:4,0:4:12:0,12,127	0/0:6,0:6:18:0,18,192	0/0:1,0:1:3:0,3,31	0/0:1,0:1:3:0,3,32	0/0:10,0:10:30:0,30,321	0/0:1,0:1:3:0,3,31	0/0:4,0:4:12:0,12,134	1/1:0,1:1:3:32,3,0	1/1:0,1:1:3:31,3,0	1/1:0,5:5:15:146,15,0	0/0:4,0:4:12:0,12,134	0/0:2,0:2:6:0,6,65	0/0:8,0:8:24:0,24,251	0/0:5,0:5:12:0,12,144	0/0:6,0:6:15:0,15,169	0/0:1,0:1:3:0,3,32	0/0:7,0:7:21:0,21,235	0/0:1,0:1:3:0,3,33	0/0:3,0:3:9:0,9,95	0/0:3,0:3:9:0,9,96	0/0:5,0:5:15:0,15,155	0/0:4,0:4:12:0,12,122	0/0:1,0:1:3:0,3,28	0/0:2,0:2:3:0,3,32	./.:.:.:.:.	0/0:2,0:2:6:0,6,64	./.:.:.:.:.	0/0:4,0:4:6:0,6,89	0/0:4,0:4:6:0,6,89	0/0:5,0:5:12:0,12,140	0/0:34,0:34:99:0,102,1164
chr2	29429325	.	G	T	4135.75	.	AC=43;AF=0.160;AN=268;BaseQRankSum=-0.809;DP=1131;Dels=0.00;FS=9.609;HaplotypeScore=0.1768;InbreedingCoeff=0.6581;MLEAC=39;MLEAF=0.146;MQ=59.81;MQ0=0;MQRankSum=-0.378;QD=25.22;ReadPosRankSum=-3.023	GT:AD:DP:GQ:PL	0/0:58,0:58:99:0,174,1830	0/0:20,0:20:54:0,54,575	1/1:0,28:28:78:835,78,0	0/0:52,0:52:99:0,156,1629	0/0:14,0:14:39:0,39,420	0/0:25,0:25:63:0,63,716	0/0:17,0:17:48:0,48,482	./.:.:.:.:.	0/0:1,0:1:3:0,3,30	0/0:16,0:16:48:0,48,502	0/0:4,0:4:12:0,12,121	0/0:18,0:18:51:0,51,544	0/0:12,0:12:33:0,33,354	0/0:2,0:2:6:0,6,61	0/0:19,0:19:57:0,57,565	0/0:25,0:25:72:0,72,759	0/0:20,0:20:60:0,60,617	0/0:3,0:3:9:0,9,95	0/0:12,0:12:36:0,36,381	1/1:0,7:7:21:211,21,0	0/0:3,0:3:9:0,9,92	0/0:14,0:14:42:0,42,430	1/1:0,33:33:99:1013,99,0	0/0:22,0:22:60:0,60,652	0/0:4,0:4:9:0,9,100	0/0:22,0:22:66:0,66,686	0/0:10,0:10:30:0,30,305	0/0:4,0:4:12:0,12,120	0/0:2,0:2:6:0,6,62	0/0:20,0:20:48:0,48,549	0/0:4,0:4:12:0,12,118	0/0:2,0:2:6:0,6,62	0/0:18,0:18:51:0,51,544	0/0:1,0:1:3:0,3,28	0/0:21,0:21:63:0,63,634	0/0:2,0:2:6:0,6,62	0/0:21,0:21:57:0,57,608	0/0:17,0:17:51:0,51,521	0/0:11,0:11:33:0,33,326	0/0:1,0:1:3:0,3,33	0/0:4,0:4:12:0,12,115	0/0:18,0:18:48:0,48,536	0/0:21,0:21:63:0,63,645	0/0:16,0:16:48:0,48,505	0/0:25,0:25:69:0,69,757	0/0:24,0:24:72:0,72,745	1/1:0,17:17:42:476,42,0	0/0:5,0:5:15:0,15,162	./.:.:.:.:.	0/0:8,0:8:24:0,24,248	0/0:4,0:4:12:0,12,117	0/0:5,0:5:15:0,15,153	0/0:3,0:3:9:0,9,96	0/0:3,0:3:9:0,9,86	0/0:3,0:3:9:0,9,92	0/0:1,0:1:3:0,3,34	0/0:4,0:4:12:0,12,122	0/0:2,0:2:6:0,6,59	0/0:2,0:2:6:0,6,64	0/0:7,0:7:21:0,21,217	0/0:3,0:3:9:0,9,100	0/0:2,0:2:6:0,6,64	0/0:16,0:16:48:0,48,499	0/0:5,0:5:12:0,12,141	0/0:3,0:3:9:0,9,92	0/0:2,0:2:6:0,6,59	0/0:3,0:3:9:0,9,92	0/0:7,0:7:21:0,21,215	0/0:7,0:7:21:0,21,217	1/1:0,1:1:3:32,3,0	0/0:1,0:1:3:0,3,30	1/1:0,4:4:12:123,12,0	1/1:0,3:3:9:97,9,0	0/1:3,5:8:75:115,0,75	0/0:1,0:1:3:0,3,32	0/0:4,0:4:12:0,12,125	1/1:0,3:3:9:94,9,0	1/1:0,4:4:12:122,12,0	0/0:3,0:3:9:0,9,90	1/1:0,7:7:18:205,18,0	0/0:7,0:7:18:0,18,201	0/0:3,0:3:9:0,9,95	0/0:4,0:4:12:0,12,126	1/1:0,4:4:12:130,12,0	1/1:0,5:5:15:154,15,0	0/0:4,0:4:12:0,12,129	0/0:4,0:4:12:0,12,124	0/0:6,0:6:18:0,18,188	0/0:5,0:5:15:0,15,158	0/0:4,0:4:12:0,12,124	0/0:2,0:2:6:0,6,63	0/0:4,0:4:12:0,12,126	0/0:1,0:1:3:0,3,32	0/0:3,0:3:9:0,9,92	0/0:4,0:4:12:0,12,125	0/0:2,0:2:6:0,6,65	0/0:4,0:4:12:0,12,125	0/0:5,0:5:15:0,15,155	0/0:1,0:1:3:0,3,32	0/0:4,0:4:12:0,12,118	0/0:4,0:4:12:0,12,127	0/0:3,0:3:9:0,9,93	0/0:8,0:8:24:0,24,252	1/1:0,6:6:18:187,18,0	1/1:0,3:3:9:97,9,0	0/0:6,0:6:18:0,18,191	1/1:0,2:2:6:61,6,0	0/0:4,0:4:12:0,12,119	0/0:2,0:2:6:0,6,63	0/0:6,0:6:18:0,18,181	0/0:10,0:10:30:0,30,301	0/0:2,0:2:6:0,6,65	0/0:9,0:9:27:0,27,275	0/0:8,0:8:21:0,21,229	0/0:12,0:12:27:0,27,328	0/0:9,0:9:27:0,27,288	0/0:4,0:4:12:0,12,126	1/1:0,4:4:12:122,12,0	0/0:4,0:4:12:0,12,121	1/1:0,1:1:3:31,3,0	0/0:7,0:7:21:0,21,226	0/1:5,3:8:71:71,0,134	1/1:0,4:4:12:127,12,0	0/1:3,1:4:21:21,0,77	0/0:9,0:9:27:0,27,267	1/1:0,5:5:15:157,15,0	0/0:7,0:7:21:0,21,218	0/0:7,0:7:18:0,18,202	1/1:0,3:3:9:97,9,0	./.:.:.:.:.	0/0:2,0:2:3:0,3,45	0/0:1,0:1:3:0,3,32	0/0:6,0:6:9:0,9,121	0/0:2,0:2:6:0,6,61	0/0:1,0:1:3:0,3,31	0/0:10,0:10:15:0,15,209	0/0:28,0:28:84:0,84,950
chr2	29430349	.	C	A	3055.9	.	AC=36;AF=0.140;AN=258;BaseQRankSum=-1.963;DP=721;Dels=0.00;FS=0.374;HaplotypeScore=0.0283;InbreedingCoeff=0.4672;MLEAC=32;MLEAF=0.124;MQ=59.84;MQ0=0;MQRankSum=0.186;QD=25.47;ReadPosRankSum=0.809	GT:AD:DP:GQ:PL	1/1:0,35:35:99:1120,105,0	0/0:14,0:14:42:0,42,459	0/0:18,0:18:54:0,54,579	0/0:33,0:33:93:0,93,1010	0/0:18,0:18:54:0,54,570	0/0:4,0:4:6:0,6,89	1/1:0,5:5:15:157,15,0	0/0:2,0:2:6:0,6,65	0/0:2,0:2:6:0,6,67	0/0:16,0:16:48:0,48,516	./.:.:.:.:.	0/0:13,0:13:36:0,36,391	0/0:12,0:12:30:0,30,346	0/0:1,0:1:3:0,3,32	1/1:0,16:16:48:499,48,0	0/0:8,0:8:24:0,24,257	0/0:16,0:16:48:0,48,505	0/1:1,1:2:27:27,0,27	./.:.:.:.:.	./.:.:.:.:.	./.:.:.:.:.	0/0:3,0:3:9:0,9,97	0/0:17,0:17:51:0,51,551	0/0:17,0:17:42:0,42,477	1/1:0,1:1:3:32,3,0	0/0:14,0:14:39:0,39,437	1/1:0,6:6:18:193,18,0	0/0:1,0:1:3:0,3,32	0/0:2,0:2:6:0,6,67	0/0:5,0:5:15:0,15,155	0/0:3,0:3:9:0,9,95	0/1:2,1:3:26:26,0,56	0/0:4,0:4:12:0,12,122	0/0:2,0:2:6:0,6,67	0/0:16,0:16:45:0,45,493	0/0:4,0:4:12:0,12,126	0/0:11,0:11:33:0,33,355	0/1:6,2:8:44:44,0,138	0/0:3,0:3:9:0,9,97	0/0:2,0:2:6:0,6,66	0/0:3,0:3:9:0,9,97	0/0:11,0:11:33:0,33,357	1/1:0,17:17:51:536,51,0	0/0:9,0:9:24:0,24,277	0/0:14,0:14:42:0,42,431	0/0:5,0:5:15:0,15,163	0/0:5,0:5:15:0,15,154	0/0:2,0:2:6:0,6,65	./.:.:.:.:.	0/0:3,0:3:9:0,9,92	0/0:3,0:3:9:0,9,96	0/0:1,0:1:3:0,3,34	0/0:4,0:4:12:0,12,125	0/0:3,0:3:9:0,9,86	0/0:4,0:4:12:0,12,125	0/0:3,0:3:9:0,9,99	0/0:4,0:4:12:0,12,132	0/0:9,0:9:27:0,27,290	0/0:2,0:2:6:0,6,66	0/0:8,0:8:24:0,24,252	0/0:1,0:1:3:0,3,32	./.:.:.:.:.	0/0:6,0:6:18:0,18,195	0/0:4,0:4:12:0,12,128	1/1:0,2:2:6:60,6,0	1/1:0,2:2:6:64,6,0	0/0:2,0:2:6:0,6,60	0/0:5,0:5:15:0,15,154	0/0:6,0:6:18:0,18,185	0/0:1,0:1:3:0,3,32	0/0:4,0:4:12:0,12,130	0/0:1,0:1:3:0,3,32	0/0:2,0:2:6:0,6,65	0/0:3,0:3:9:0,9,93	0/0:1,0:1:3:0,3,30	0/0:4,0:4:12:0,12,130	0/0:1,0:1:3:0,3,35	0/0:1,0:1:3:0,3,32	0/0:2,0:2:6:0,6,65	0/0:6,0:6:18:0,18,191	0/0:4,0:4:12:0,12,127	0/0:2,0:2:6:0,6,65	0/0:3,0:3:9:0,9,93	0/0:6,0:6:18:0,18,192	0/0:6,0:6:18:0,18,193	1/1:0,3:3:9:100,9,0	0/0:3,0:3:9:0,9,98	0/0:1,0:1:3:0,3,32	0/0:6,0:6:18:0,18,192	./.:.:.:.:.	0/0:1,0:1:3:0,3,24	0/0:6,0:6:18:0,18,201	0/0:3,0:3:9:0,9,96	1/1:0,1:1:3:32,3,0	0/0:1,0:1:3:0,3,32	0/0:2,0:2:6:0,6,67	1/1:0,1:1:3:32,3,0	0/0:4,0:4:12:0,12,128	1/1:0,1:1:3:31,3,0	1/1:0,5:5:15:157,15,0	1/1:0,2:2:6:65,6,0	1/1:0,2:2:6:63,6,0	0/0:2,0:2:6:0,6,59	0/0:2,0:2:6:0,6,65	0/0:2,0:2:6:0,6,66	0/0:2,0:2:6:0,6,64	0/0:5,0:5:15:0,15,156	0/0:2,0:2:6:0,6,63	0/0:1,0:1:3:0,3,33	1/1:0,2:2:6:63,6,0	0/1:2,4:6:49:107,0,49	0/0:1,0:1:3:0,3,35	0/0:1,0:1:3:0,3,35	0/0:3,0:3:9:0,9,95	0/0:9,0:9:27:0,27,293	0/0:1,0:1:3:0,3,32	0/0:3,0:3:9:0,9,97	0/0:1,0:1:3:0,3,34	0/0:3,0:3:9:0,9,92	0/0:4,0:4:12:0,12,129	0/0:8,0:8:24:0,24,250	0/0:2,0:2:6:0,6,65	0/0:4,0:4:12:0,12,136	0/0:4,0:4:12:0,12,122	0/0:5,0:5:15:0,15,164	0/0:3,0:3:9:0,9,98	0/0:11,0:11:24:0,24,291	0/0:1,0:1:3:0,3,32	0/0:2,0:2:6:0,6,59	0/0:1,0:1:3:0,3,32	0/0:4,0:4:6:0,6,89	./.:.:.:.:.	0/0:4,0:4:6:0,6,89	0/0:12,0:12:18:0,18,268	0/0:2,0:2:3:0,3,45	0/0:4,0:4:6:0,6,89	0/0:40,0:40:99:0,120,1363
chr2	29431466	.	T	A	4499.92	.	AC=42;AF=0.165;AN=254;BaseQRankSum=5.737;DP=777;Dels=0.00;FS=1.031;HaplotypeScore=0.0506;InbreedingCoeff=0.6069;MLEAC=41;MLEAF=0.161;MQ=59.67;MQ0=0;MQRankSum=0.038;QD=27.11;ReadPosRankSum=-1.795	GT:AD:DP:GQ:PL	1/1:0,31:31:93:1011,93,0	0/0:18,0:18:54:0,54,547	1/1:0,16:16:48:495,48,0	0/0:38,0:38:99:0,114,1111	0/0:11,0:11:33:0,33,326	0/0:4,0:4:12:0,12,121	1/1:0,12:12:36:369,36,0	0/0:2,0:2:6:0,6,67	0/0:1,0:1:3:0,3,33	0/0:11,0:11:33:0,33,322	0/0:2,0:2:6:0,6,63	0/0:11,0:11:30:0,30,316	0/0:16,0:16:48:0,48,484	1/1:0,3:3:9:100,9,0	1/1:0,14:14:42:443,42,0	0/0:7,0:7:21:0,21,204	0/0:10,0:10:30:0,30,296	1/1:0,1:1:3:32,3,0	0/0:3,0:3:9:0,9,92	0/0:2,0:2:6:0,6,59	0/0:1,0:1:3:0,3,32	0/0:7,0:7:21:0,21,209	0/0:11,0:11:33:0,33,331	0/0:22,0:22:60:0,60,633	1/1:0,2:2:6:67,6,0	0/0:21,0:21:63:0,63,640	1/1:0,17:17:48:526,48,0	0/0:1,0:1:3:0,3,35	0/0:1,0:1:3:0,3,35	0/0:12,0:12:36:0,36,361	0/0:2,0:2:6:0,6,64	0/0:2,0:2:6:0,6,64	0/0:3,0:3:9:0,9,89	0/0:2,0:2:6:0,6,63	0/0:11,0:11:33:0,33,328	0/0:2,0:2:6:0,6,59	0/0:21,0:21:60:0,60,608	0/1:5,3:8:65:65,0,119	0/0:11,0:11:27:0,27,295	./.:.:.:.:.	0/0:2,0:2:6:0,6,61	0/0:22,0:22:60:0,60,616	1/1:0,12:12:36:360,36,0	0/0:8,0:8:24:0,24,232	0/0:16,0:16:45:0,45,456	0/0:12,0:12:36:0,36,353	1/1:0,10:10:24:280,24,0	0/0:4,0:4:12:0,12,121	0/0:1,0:1:3:0,3,32	0/0:7,0:7:21:0,21,209	0/0:1,0:1:3:0,3,30	0/0:1,0:1:3:0,3,29	0/0:2,0:2:6:0,6,59	0/0:3,0:3:9:0,9,91	0/0:1,0:1:3:0,3,29	0/0:5,0:5:15:0,15,154	./.:.:.:.:.	0/0:5,0:5:15:0,15,155	0/0:4,0:4:12:0,12,118	./.:.:.:.:.	./.:.:.:.:.	./.:.:.:.:.	0/0:9,0:9:27:0,27,272	0/0:5,0:5:15:0,15,148	1/1:0,2:2:6:62,6,0	1/1:0,6:6:18:192,18,0	0/0:4,0:4:12:0,12,118	0/0:7,0:7:21:0,21,204	0/0:6,0:6:18:0,18,180	0/0:2,0:2:6:0,6,59	0/0:2,0:2:6:0,6,59	0/0:2,0:2:6:0,6,58	0/0:3,0:3:6:0,6,79	0/0:5,0:5:15:0,15,152	0/0:4,0:4:12:0,12,115	0/0:4,0:4:12:0,12,117	0/0:3,0:3:9:0,9,92	0/0:5,0:5:15:0,15,148	0/0:3,0:3:9:0,9,89	0/0:5,0:5:9:0,9,118	0/0:2,0:2:6:0,6,60	0/0:1,0:1:3:0,3,30	0/0:10,0:10:30:0,30,310	0/0:2,0:2:6:0,6,61	0/0:6,0:6:18:0,18,172	1/1:0,5:5:15:162,15,0	0/0:2,0:2:6:0,6,60	0/0:2,0:2:6:0,6,63	0/0:5,0:5:12:0,12,135	0/0:2,0:2:6:0,6,61	0/0:2,0:2:6:0,6,63	0/0:3,0:3:9:0,9,86	0/0:2,0:2:6:0,6,59	1/1:0,1:1:3:31,3,0	./.:.:.:.:.	0/0:2,0:2:6:0,6,59	1/1:0,4:4:12:132,12,0	0/0:2,0:2:6:0,6,61	1/1:0,4:4:12:119,12,0	1/1:0,4:4:12:122,12,0	1/1:0,4:4:12:122,12,0	1/1:0,4:4:12:121,12,0	0/0:2,0:2:6:0,6,59	0/0:1,0:1:3:0,3,31	0/0:3,0:3:9:0,9,94	0/0:7,0:7:21:0,21,207	0/0:3,0:3:9:0,9,96	0/0:1,0:1:3:0,3,31	0/0:3,0:3:9:0,9,95	1/1:0,2:2:6:61,6,0	0/1:2,2:4:44:51,0,44	0/0:3,0:3:9:0,9,97	0/0:10,0:10:27:0,27,279	0/0:3,0:3:9:0,9,87	0/0:4,0:4:12:0,12,120	0/0:3,0:3:9:0,9,91	0/0:1,0:1:3:0,3,31	0/0:3,0:3:9:0,9,88	0/0:2,0:2:6:0,6,59	0/0:3,0:3:6:0,6,74	0/0:3,0:3:9:0,9,87	0/0:7,0:7:21:0,21,205	0/0:5,0:5:15:0,15,148	0/0:2,0:2:6:0,6,59	0/0:4,0:4:12:0,12,116	0/0:2,0:2:6:0,6,59	./.:.:.:.:.	0/0:3,0:3:9:0,9,89	0/0:3,0:3:9:0,9,90	./.:.:.:.:.	0/0:6,0:6:15:0,15,167	./.:.:.:.:.	0/0:4,0:4:6:0,6,89	0/0:3,0:3:6:0,6,74	./.:.:.:.:.	0/0:4,0:4:6:0,6,89	0/0:40,0:40:99:0,120,1330
chr2	29433032	.	C	G	6853.52	.	AC=63;AF=0.244;AN=258;BaseQRankSum=2.514;DP=833;Dels=0.00;FS=1.186;HaplotypeScore=0.2328;InbreedingCoeff=0.6234;MLEAC=60;MLEAF=0.233;MQ=58.88;MQ0=2;MQRankSum=-1.372;QD=25.01;ReadPosRankSum=0.136	GT:AD:DP:GQ:PL	1/1:0,53:53:99:1669,159,0	1/1:0,16:16:48:500,48,0	1/1:0,14:14:39:432,39,0	0/0:30,1:31:87:0,87,881	0/0:17,0:17:51:0,51,528	0/0:16,0:16:48:0,48,486	1/1:0,9:9:27:274,27,0	0/0:1,0:1:3:0,3,31	0/0:3,0:3:9:0,9,89	0/0:13,0:13:39:0,39,392	0/0:1,0:1:3:0,3,35	0/0:8,0:8:21:0,21,230	0/0:12,0:12:33:0,33,355	./.:.:.:.:.	1/1:0,18:18:51:549,51,0	0/0:17,0:17:48:0,48,503	0/0:10,0:10:30:0,30,311	1/1:0,2:2:6:64,6,0	1/1:0,9:9:24:254,24,0	0/0:2,0:2:6:0,6,63	0/0:1,0:1:3:0,3,32	0/0:9,0:9:24:0,24,254	0/0:11,0:11:33:0,33,335	0/0:15,0:15:42:0,42,457	1/1:0,2:2:6:67,6,0	0/0:20,0:20:60:0,60,628	1/1:0,14:14:39:414,39,0	0/0:2,0:2:6:0,6,61	0/0:1,0:1:3:0,3,32	0/0:10,1:11:30:0,30,313	0/0:4,0:4:12:0,12,116	0/0:2,0:2:6:0,6,64	1/1:0,11:11:33:323,33,0	0/0:2,0:2:6:0,6,57	0/0:13,0:13:39:0,39,397	0/0:1,0:1:3:0,3,32	0/0:17,0:17:45:0,45,501	0/1:3,4:7:57:108,0,57	0/0:7,0:7:21:0,21,210	0/0:2,0:2:6:0,6,65	0/0:2,0:2:6:0,6,57	0/0:12,0:12:36:0,36,372	1/1:0,23:23:57:647,57,0	0/0:23,1:24:66:0,66,691	0/0:15,0:15:42:0,42,452	0/0:16,0:16:42:0,42,458	1/1:0,9:9:27:283,27,0	0/0:2,0:2:6:0,6,61	0/0:1,0:1:3:0,3,29	0/0:2,0:2:6:0,6,62	./.:.:.:.:.	0/0:3,0:3:9:0,9,90	0/0:5,0:5:15:0,15,154	1/1:0,1:1:3:32,3,0	0/0:8,0:8:24:0,24,233	0/0:1,0:1:3:0,3,32	./.:.:.:.:.	0/0:5,0:5:15:0,15,154	0/0:1,0:1:3:0,3,30	0/0:3,0:3:9:0,9,92	0/0:2,0:2:6:0,6,61	0/0:4,0:4:12:0,12,126	0/0:5,0:5:15:0,15,152	0/0:3,0:3:9:0,9,92	1/1:0,5:5:15:157,15,0	1/1:0,6:6:18:192,18,0	0/0:1,0:2:3:0,3,34	0/0:5,0:5:15:0,15,148	0/0:7,0:7:21:0,21,210	0/0:4,0:4:12:0,12,123	0/0:1,0:1:3:0,3,30	0/0:2,0:2:6:0,6,64	./.:.:.:.:.	0/0:4,0:4:12:0,12,115	0/0:3,0:3:9:0,9,90	0/0:1,0:1:3:0,3,30	0/0:2,0:2:6:0,6,68	0/0:1,0:1:3:0,3,35	0/0:1,0:1:3:0,3,30	0/0:3,0:3:9:0,9,94	0/0:2,0:2:6:0,6,59	0/0:3,0:3:9:0,9,93	0/0:4,1:5:12:0,12,117	0/0:3,0:3:9:0,9,87	0/0:3,0:3:9:0,9,91	1/1:0,2:2:6:69,6,0	0/0:6,0:6:15:0,15,147	0/1:6,1:7:10:10,0,151	0/0:2,0:2:6:0,6,59	./.:.:.:.:.	0/0:2,0:2:6:0,6,62	1/1:0,2:2:6:62,6,0	0/0:4,0:4:9:0,9,106	./.:.:.:.:.	0/0:1,0:1:3:0,3,31	0/0:1,0:1:3:0,3,23	1/1:0,4:4:12:123,12,0	1/1:0,1:1:3:31,3,0	1/1:0,5:5:15:148,15,0	./.:.:.:.:.	1/1:0,3:3:9:97,9,0	1/1:0,2:2:6:61,6,0	0/0:4,0:4:12:0,12,116	./.:.:.:.:.	0/0:3,0:3:9:0,9,91	0/0:5,0:5:15:0,15,149	0/0:1,0:1:3:0,3,32	0/0:5,0:5:15:0,15,154	0/1:6,1:7:1:1,0,161	1/1:0,3:3:9:93,9,0	0/1:2,2:4:51:51,0,52	0/1:6,1:7:1:1,0,166	0/0:4,0:4:12:0,12,124	0/0:7,0:7:21:0,21,219	0/0:2,0:2:6:0,6,60	0/0:2,0:2:6:0,6,61	0/0:3,0:3:9:0,9,94	0/0:3,0:3:9:0,9,93	0/0:4,0:4:12:0,12,122	0/0:4,0:4:12:0,12,114	0/0:7,0:7:21:0,21,209	0/0:3,0:3:9:0,9,88	0/0:2,0:2:6:0,6,63	0/0:4,0:4:12:0,12,122	0/0:2,0:2:6:0,6,58	0/0:3,0:3:9:0,9,91	0/0:6,0:6:18:0,18,183	0/0:12,0:12:33:0,33,344	0/0:1,0:1:3:0,3,32	1/1:0,6:6:12:154,12,0	1/1:0,2:2:3:45,3,0	0/0:2,0:2:3:0,3,30	1/1:0,2:2:3:45,3,0	1/1:0,8:8:15:197,15,0	1/1:0,8:8:12:160,12,0	1/1:0,2:2:3:45,3,0	0/0:39,0:39:99:0,114,1251
chr2	29436671	.	G	T	1502.59	.	AC=25;AF=0.095;AN=262;BaseQRankSum=1.075;DP=884;Dels=0.00;FS=0.000;HaplotypeScore=0.0778;InbreedingCoeff=0.4479;MLEAC=21;MLEAF=0.080;MQ=59.57;MQ0=0;MQRankSum=-0.477;QD=21.78;ReadPosRankSum=-1.261	GT:AD:DP:GQ:PL	0/0:53,0:53:99:0,159,1621	0/0:16,0:16:45:0,45,468	0/0:16,0:16:45:0,45,456	0/0:34,0:34:99:0,102,1005	0/0:8,0:8:24:0,24,245	0/0:20,0:20:60:0,60,601	0/0:11,0:11:33:0,33,333	0/0:6,0:6:18:0,18,184	0/0:2,0:2:6:0,6,57	0/0:23,0:23:69:0,69,679	0/0:7,0:7:21:0,21,202	0/0:15,0:15:39:0,39,412	1/1:0,11:11:33:338,33,0	0/0:2,0:2:6:0,6,67	0/0:19,0:19:54:0,54,566	0/0:23,0:23:66:0,66,683	0/0:14,0:14:42:0,42,418	0/0:3,0:3:9:0,9,96	0/0:9,0:9:27:0,27,270	0/0:7,0:7:21:0,21,209	0/0:7,0:7:21:0,21,223	0/0:15,0:15:45:0,45,449	0/0:14,0:14:42:0,42,411	0/0:11,0:11:33:0,33,336	0/0:5,0:5:15:0,15,162	0/0:12,0:12:36:0,36,361	0/0:14,0:14:39:0,39,399	0/0:4,0:4:9:0,9,85	0/0:3,0:3:9:0,9,95	0/0:26,0:26:78:0,78,781	0/0:5,0:5:15:0,15,155	0/0:8,0:8:24:0,24,247	0/0:14,0:14:39:0,39,402	0/0:3,0:3:9:0,9,92	0/0:3,0:3:9:0,9,89	1/1:0,9:9:27:288,27,0	0/0:15,0:15:45:0,45,452	0/1:4,6:10:92:152,0,92	0/0:13,0:13:39:0,39,372	1/1:0,4:4:12:128,12,0	0/1:2,4:6:45:110,0,45	0/0:6,0:6:15:0,15,160	0/0:15,0:15:39:0,39,418	0/0:7,0:7:21:0,21,214	0/0:13,0:13:33:0,33,355	0/0:20,0:20:57:0,57,600	0/0:6,0:6:18:0,18,193	0/0:8,0:8:24:0,24,248	0/0:3,0:3:9:0,9,89	0/0:3,0:3:9:0,9,95	0/0:2,0:2:6:0,6,57	0/0:2,0:2:6:0,6,62	0/0:2,0:2:6:0,6,58	0/0:1,0:1:3:0,3,32	0/0:5,0:5:12:0,12,140	0/0:9,0:9:27:0,27,276	0/0:1,0:1:3:0,3,32	0/0:8,0:8:24:0,24,241	0/0:1,0:1:3:0,3,26	0/0:3,0:3:9:0,9,86	0/0:4,0:4:12:0,12,122	0/0:3,0:3:9:0,9,89	0/0:12,0:12:36:0,36,352	1/1:0,1:1:3:32,3,0	0/0:3,0:3:9:0,9,92	0/0:4,0:4:12:0,12,115	0/0:1,0:1:3:0,3,27	0/0:4,0:4:9:0,9,105	0/0:5,0:5:9:0,9,124	0/0:2,0:2:6:0,6,60	./.:.:.:.:.	0/0:5,0:5:15:0,15,154	0/0:3,0:3:9:0,9,93	0/0:3,0:3:9:0,9,92	0/0:7,0:7:18:0,18,202	0/0:2,0:2:6:0,6,64	0/0:2,0:2:6:0,6,61	0/0:1,0:1:3:0,3,26	0/0:1,0:1:3:0,3,32	./.:.:.:.:.	./.:.:.:.:.	0/0:1,0:1:3:0,3,30	0/0:2,0:2:6:0,6,59	0/0:5,0:5:15:0,15,153	0/0:4,0:4:12:0,12,107	0/0:4,0:4:12:0,12,118	0/0:2,0:2:6:0,6,60	1/1:0,5:5:15:160,15,0	0/0:1,0:1:3:0,3,33	0/0:11,1:12:0:0,0,291	0/1:3,1:4:23:23,0,68	./.:.:.:.:.	0/0:1,0:1:3:0,3,32	0/0:1,0:1:3:0,3,32	1/1:0,1:1:3:32,3,0	1/1:1,2:3:6:63,6,0	0/0:6,0:6:18:0,18,185	0/0:1,0:1:3:0,3,31	0/0:5,0:5:15:0,15,144	0/0:2,0:2:6:0,6,63	0/0:8,0:8:24:0,24,248	0/0:1,0:1:3:0,3,30	0/0:6,0:6:15:0,15,167	0/0:2,0:2:6:0,6,61	./.:.:.:.:.	0/0:2,0:2:6:0,6,59	0/0:6,0:6:18:0,18,187	0/0:6,0:6:18:0,18,173	1/1:0,2:2:6:61,6,0	0/0:9,0:9:27:0,27,269	0/0:3,0:3:9:0,9,91	1/1:0,2:2:6:61,6,0	1/1:0,8:8:24:252,24,0	0/0:4,0:4:12:0,12,118	0/0:5,0:5:15:0,15,158	0/0:3,0:3:9:0,9,94	1/1:0,3:3:9:92,9,0	0/0:4,0:4:12:0,12,120	0/0:1,0:1:3:0,3,32	0/0:4,0:4:12:0,12,123	0/0:5,0:5:9:0,9,107	0/0:2,0:2:6:0,6,63	0/0:6,0:6:18:0,18,178	0/0:3,0:3:9:0,9,89	0/0:5,0:5:15:0,15,148	0/0:6,0:6:18:0,18,186	0/0:3,0:3:9:0,9,93	0/0:2,0:2:6:0,6,65	0/0:1,0:1:3:0,3,32	./.:.:.:.:.	0/0:2,0:2:3:0,3,45	0/0:2,0:2:3:0,3,45	0/0:8,0:8:15:0,15,194	0/0:5,0:5:6:0,6,89	0/0:2,0:2:3:0,3,45	0/0:2,0:2:3:0,3,45	0/0:13,0:13:39:0,39,395
chr2	29437640	.	C	T	1247.15	.	AC=14;AF=0.054;AN=260;BaseQRankSum=-0.458;DP=919;Dels=0.00;FS=0.589;HaplotypeScore=0.1107;InbreedingCoeff=0.4336;MLEAC=9;MLEAF=0.035;MQ=59.85;MQ0=0;MQRankSum=0.632;QD=25.98;ReadPosRankSum=0.299	GT:AD:DP:GQ:PL	0/0:56,0:56:99:0,168,1752	0/0:15,0:15:45:0,45,444	0/0:11,0:11:33:0,33,341	1/1:0,29:29:87:887,87,0	0/0:22,0:22:63:0,63,650	0/0:15,0:16:39:0,39,421	0/0:27,0:27:81:0,81,818	0/0:4,0:4:12:0,12,128	0/0:8,0:8:24:0,24,250	0/0:13,0:13:39:0,39,398	0/0:6,0:6:18:0,18,193	0/0:14,0:14:42:0,42,436	0/0:12,0:12:33:0,33,351	0/0:1,0:1:3:0,3,32	0/0:23,0:23:69:0,69,704	0/0:19,0:19:54:0,54,569	0/0:22,0:22:63:0,63,669	0/0:2,0:2:6:0,6,63	0/0:14,0:14:33:0,33,381	0/0:6,0:6:18:0,18,184	0/0:2,0:2:6:0,6,64	0/0:12,0:12:33:0,33,335	0/0:19,0:19:57:0,57,574	0/0:26,0:26:78:0,78,807	0/0:2,0:2:6:0,6,65	0/0:16,0:16:45:0,45,483	0/0:10,0:10:30:0,30,293	0/0:4,0:4:12:0,12,133	0/0:4,0:4:12:0,12,128	0/0:12,0:12:36:0,36,376	0/0:4,0:4:12:0,12,128	./.:.:.:.:.	0/0:20,0:20:60:0,60,607	0/0:4,0:4:12:0,12,127	0/0:14,0:14:42:0,42,431	0/0:2,0:2:6:0,6,62	0/0:14,0:14:42:0,42,428	0/0:12,0:12:36:0,36,365	0/0:12,0:12:33:0,33,336	0/0:1,0:1:3:0,3,33	0/0:3,0:3:9:0,9,97	0/0:13,0:13:36:0,36,390	0/0:16,0:16:45:0,45,466	0/0:11,0:11:33:0,33,331	0/0:16,0:16:42:0,42,469	0/0:25,0:25:75:0,75,760	0/0:6,0:6:18:0,18,178	0/0:2,0:3:6:0,6,65	0/0:1,0:1:3:0,3,32	1/1:0,5:5:15:152,15,0	1/1:0,2:2:6:61,6,0	0/0:3,0:3:9:0,9,91	0/0:7,0:7:21:0,21,213	0/0:2,0:2:6:0,6,61	0/0:6,0:6:18:0,18,184	0/0:2,0:2:6:0,6,60	0/0:1,0:1:3:0,3,31	0/0:6,0:6:18:0,18,175	./.:.:.:.:.	0/0:3,0:3:9:0,9,95	1/1:0,2:2:6:61,6,0	1/1:0,4:4:12:122,12,0	0/0:7,0:7:21:0,21,211	0/0:1,0:1:3:0,3,30	0/0:5,0:5:15:0,15,153	0/0:2,0:2:6:0,6,62	0/0:3,0:3:9:0,9,93	0/0:4,0:4:12:0,12,123	0/0:3,0:3:9:0,9,89	0/0:1,0:1:3:0,3,29	0/0:1,0:1:3:0,3,32	0/0:3,0:3:9:0,9,95	0/0:4,0:4:12:0,12,126	0/0:6,0:6:15:0,15,159	0/0:2,0:2:6:0,6,57	0/0:4,0:4:12:0,12,121	./.:.:.:.:.	0/0:1,0:1:3:0,3,32	0/0:2,0:2:6:0,6,59	0/0:3,0:3:9:0,9,92	0/0:3,0:3:9:0,9,94	0/0:3,0:3:9:0,9,89	0/0:4,0:4:12:0,12,129	0/0:2,0:2:6:0,6,66	0/0:6,0:6:18:0,18,184	0/0:2,0:2:6:0,6,65	0/0:3,0:3:9:0,9,89	0/0:10,0:10:30:0,30,305	0/0:4,0:4:12:0,12,121	0/0:4,0:4:12:0,12,128	0/0:1,0:1:3:0,3,32	0/0:1,0:1:3:0,3,31	1/1:0,2:2:6:60,6,0	./.:.:.:.:.	0/0:3,0:3:6:0,6,74	0/0:2,0:2:6:0,6,64	0/0:5,0:5:15:0,15,149	0/0:3,0:3:9:0,9,93	0/0:2,0:2:6:0,6,61	0/0:2,0:2:6:0,6,63	0/0:6,0:6:18:0,18,189	0/0:2,0:2:6:0,6,59	1/1:0,4:4:12:122,12,0	0/0:5,0:5:15:0,15,155	0/0:5,0:5:15:0,15,153	0/0:10,0:10:24:0,24,271	0/0:4,0:4:12:0,12,129	0/0:6,0:6:18:0,18,189	0/0:2,0:2:6:0,6,63	0/0:7,0:7:21:0,21,205	0/0:7,0:7:18:0,18,194	0/0:2,0:2:6:0,6,64	0/0:2,0:2:6:0,6,61	0/0:2,0:2:3:0,3,30	./.:.:.:.:.	0/0:3,0:3:9:0,9,94	0/0:2,0:2:6:0,6,56	0/0:2,0:2:6:0,6,62	./.:.:.:.:.	0/0:3,0:3:9:0,9,92	0/0:3,0:3:9:0,9,95	0/0:6,0:6:18:0,18,183	0/0:7,0:7:21:0,21,213	0/0:5,0:5:15:0,15,155	0/0:3,0:3:9:0,9,93	0/0:6,0:6:18:0,18,180	0/0:6,0:6:18:0,18,178	0/0:4,0:4:12:0,12,118	0/0:4,0:4:12:0,12,124	0/0:5,0:5:9:0,9,122	0/0:2,0:2:3:0,3,45	0/0:4,0:4:6:0,6,89	0/0:4,0:4:9:0,9,93	0/0:2,0:2:3:0,3,45	0/0:4,0:4:6:0,6,89	./.:.:.:.:.	0/0:19,0:19:57:0,57,616
chr2	29438303	.	G	A	4530.02	.	AC=47;AF=0.179;AN=262;BaseQRankSum=3.740;DP=974;Dels=0.00;FS=6.171;HaplotypeScore=0.0947;InbreedingCoeff=0.6188;MLEAC=45;MLEAF=0.172;MQ=59.82;MQ0=0;MQRankSum=1.038;QD=25.45;ReadPosRankSum=-2.892	GT:AD:DP:GQ:PL	0/0:55,0:55:99:0,165,1713	0/0:19,0:19:57:0,57,571	0/0:16,0:16:45:0,45,467	0/0:50,0:50:99:0,150,1514	1/1:0,20:20:60:625,60,0	0/0:6,0:6:18:0,18,179	0/0:13,0:13:33:0,33,358	1/1:0,2:2:6:61,6,0	0/0:2,0:2:6:0,6,63	0/0:14,0:14:42:0,42,432	0/0:1,0:1:3:0,3,30	0/0:17,0:17:45:0,45,491	0/0:17,0:17:51:0,51,525	0/0:1,0:1:3:0,3,31	0/0:16,0:16:48:0,48,495	1/1:0,15:15:42:456,42,0	1/1:0,15:15:45:462,45,0	0/0:1,0:1:3:0,3,32	0/0:4,0:4:12:0,12,125	0/0:6,0:6:18:0,18,184	0/0:1,0:1:3:0,3,31	0/0:9,0:9:21:0,21,242	0/0:23,0:23:69:0,69,691	0/0:25,0:25:75:0,75,777	0/0:4,0:4:12:0,12,120	0/0:12,0:12:33:0,33,352	0/0:17,0:17:51:0,51,517	1/1:0,1:1:3:35,3,0	1/1:0,4:4:12:130,12,0	1/1:0,19:19:42:508,42,0	./.:.:.:.:.	0/1:1,1:2:19:26,0,19	0/0:16,0:16:42:0,42,445	1/1:0,3:3:9:96,9,0	0/0:18,0:18:54:0,54,551	0/0:3,0:3:9:0,9,94	0/0:17,0:17:42:0,42,473	0/0:15,0:15:39:0,39,421	1/1:0,8:8:24:249,24,0	0/0:2,0:2:6:0,6,64	0/1:2,3:5:48:71,0,48	1/1:0,13:13:39:406,39,0	0/0:25,0:25:63:0,63,703	0/0:13,0:13:39:0,39,380	0/0:25,0:25:72:0,72,769	0/0:14,0:14:42:0,42,430	0/0:13,0:13:36:0,36,385	0/0:2,0:2:6:0,6,63	1/1:0,2:2:6:61,6,0	0/0:6,0:6:12:0,12,150	0/0:2,0:2:6:0,6,59	0/0:1,0:1:3:0,3,28	0/0:7,0:7:21:0,21,215	0/0:3,0:3:9:0,9,85	0/0:9,0:9:24:0,24,249	1/1:0,3:3:9:95,9,0	0/0:3,0:3:9:0,9,91	0/0:9,0:9:27:0,27,269	0/0:3,0:3:9:0,9,94	0/0:8,0:8:24:0,24,240	0/0:2,0:2:6:0,6,59	0/0:3,0:3:9:0,9,94	1/1:0,6:6:18:182,18,0	0/0:3,0:3:9:0,9,89	0/0:4,0:4:12:0,12,121	0/0:1,0:1:3:0,3,33	1/1:0,5:5:15:157,15,0	1/1:0,9:9:27:281,27,0	1/1:0,3:3:9:92,9,0	0/0:3,0:3:9:0,9,94	0/0:2,0:2:6:0,6,64	0/0:2,0:2:6:0,6,59	0/0:2,0:2:6:0,6,61	0/0:3,0:3:9:0,9,92	0/0:5,0:5:15:0,15,157	0/0:9,0:9:18:0,18,213	0/0:1,0:1:3:0,3,31	0/0:2,0:2:6:0,6,60	0/0:3,0:3:9:0,9,94	0/0:6,0:6:18:0,18,183	0/0:2,0:2:6:0,6,61	0/0:5,0:5:15:0,15,150	0/0:2,0:2:6:0,6,61	0/0:5,0:5:15:0,15,150	0/0:4,0:4:12:0,12,118	0/0:4,0:4:12:0,12,122	1/1:0,3:3:9:93,9,0	0/1:5,3:8:71:71,0,130	0/1:2,2:4:51:51,0,51	1/1:0,9:9:27:290,27,0	0/1:2,2:4:49:49,0,51	0/0:2,0:2:6:0,6,57	0/0:4,0:4:12:0,12,127	0/0:3,0:3:9:0,9,95	0/0:3,0:3:9:0,9,96	0/0:3,0:3:9:0,9,87	0/0:1,0:1:3:0,3,32	0/0:3,0:3:9:0,9,96	0/0:1,0:1:3:0,3,30	./.:.:.:.:.	0/0:4,0:4:12:0,12,120	0/0:5,0:5:15:0,15,154	0/0:4,0:4:12:0,12,119	0/0:3,0:3:9:0,9,89	0/0:2,0:2:6:0,6,61	0/0:4,0:4:12:0,12,124	0/0:2,0:2:6:0,6,59	0/0:9,0:9:27:0,27,278	0/0:3,0:3:9:0,9,92	0/0:2,0:2:6:0,6,61	0/0:8,0:8:24:0,24,241	0/0:3,0:3:9:0,9,92	0/0:11,0:11:33:0,33,331	1/1:0,8:8:24:247,24,0	1/1:0,2:2:6:64,6,0	1/1:0,5:5:12:136,12,0	0/0:5,0:5:15:0,15,151	0/0:4,0:4:12:0,12,120	0/0:2,0:2:6:0,6,61	0/0:6,0:6:18:0,18,185	0/0:3,0:3:9:0,9,94	0/0:6,0:6:18:0,18,184	0/0:8,0:8:24:0,24,248	0/0:4,0:4:12:0,12,126	0/0:5,0:5:15:0,15,151	0/0:4,0:4:12:0,12,115	0/0:7,0:7:21:0,21,213	0/0:6,0:6:18:0,18,185	0/0:4,0:4:12:0,12,117	./.:.:.:.:.	./.:.:.:.:.	./.:.:.:.:.	./.:.:.:.:.	0/0:4,0:4:6:0,6,89	0/0:2,0:2:3:0,3,45	0/0:2,0:2:3:0,3,45	0/0:28,0:28:84:0,84,904
chr2	29441682	.	A	G	4522.66	.	AC=49;AF=0.183;AN=268;BaseQRankSum=4.618;DP=985;Dels=0.00;FS=3.140;HaplotypeScore=0.2135;InbreedingCoeff=0.6041;MLEAC=46;MLEAF=0.172;MQ=59.95;MQ0=0;MQRankSum=0.877;QD=25.84;ReadPosRankSum=-2.641	GT:AD:DP:GQ:PL	0/0:51,0:51:99:0,153,1600	0/0:18,0:18:54:0,54,546	0/0:25,0:25:69:0,69,740	0/0:62,0:62:99:0,186,1892	1/1:0,16:16:45:487,45,0	0/0:14,0:15:33:0,33,376	0/0:18,0:18:54:0,54,530	1/1:0,5:5:15:164,15,0	./.:.:.:.:.	0/0:26,0:26:78:0,78,778	0/0:3,0:3:9:0,9,92	0/0:23,0:23:66:0,66,680	0/0:14,0:14:42:0,42,439	./.:.:.:.:.	0/0:19,0:19:57:0,57,589	1/1:0,18:18:48:531,48,0	1/1:0,26:26:78:810,78,0	0/1:3,1:4:20:20,0,80	0/0:18,0:18:54:0,54,551	0/0:9,0:9:21:0,21,240	0/0:1,0:1:3:0,3,31	0/0:6,0:6:15:0,15,163	0/0:17,0:17:48:0,48,500	0/0:20,0:20:60:0,60,619	0/0:3,0:3:9:0,9,94	0/0:16,0:16:45:0,45,479	0/0:17,0:17:48:0,48,501	1/1:0,4:4:12:128,12,0	1/1:0,1:1:3:35,3,0	1/1:0,13:13:39:419,39,0	1/1:0,1:1:3:33,3,0	1/1:0,1:1:3:32,3,0	0/0:10,0:10:30:0,30,306	0/1:1,3:4:19:92,0,19	0/0:12,0:12:36:0,36,358	0/0:3,0:3:9:0,9,90	0/0:19,0:19:48:0,48,537	0/0:5,0:5:15:0,15,157	1/1:0,9:9:27:286,27,0	0/0:2,0:2:6:0,6,68	0/1:2,4:6:45:108,0,45	1/1:0,11:11:33:347,33,0	0/0:15,0:15:42:0,42,446	0/0:16,0:16:45:0,45,470	0/0:13,0:14:36:0,36,384	0/0:18,0:18:48:0,48,518	0/0:7,0:7:18:0,18,177	0/0:3,0:3:9:0,9,92	1/1:0,2:2:6:65,6,0	0/0:3,0:3:9:0,9,92	0/0:2,0:2:6:0,6,59	0/0:1,0:1:3:0,3,29	0/0:6,0:6:18:0,18,184	0/0:2,0:2:6:0,6,65	0/0:7,0:7:21:0,21,214	1/1:0,3:3:9:93,9,0	0/0:4,0:4:12:0,12,126	0/0:7,0:7:21:0,21,209	0/0:2,0:2:6:0,6,63	0/0:3,0:3:9:0,9,92	0/0:4,0:4:12:0,12,117	0/0:3,0:3:9:0,9,91	1/1:0,4:4:12:126,12,0	0/0:2,0:2:6:0,6,63	0/0:4,0:4:12:0,12,125	0/0:5,0:5:15:0,15,154	1/1:0,5:5:15:160,15,0	1/1:0,7:7:21:208,21,0	1/1:0,4:4:12:124,12,0	0/0:2,0:2:6:0,6,61	0/0:4,0:4:12:0,12,120	0/0:1,0:1:3:0,3,29	0/0:2,0:2:6:0,6,62	0/0:8,0:8:21:0,21,224	0/0:4,0:4:12:0,12,117	0/0:2,0:2:6:0,6,63	0/0:4,0:4:12:0,12,126	0/0:3,0:3:9:0,9,94	0/0:2,0:2:6:0,6,58	0/0:4,0:4:9:0,9,107	0/0:4,0:4:9:0,9,104	0/0:1,0:1:3:0,3,32	0/0:3,0:3:9:0,9,95	0/0:4,0:4:12:0,12,128	0/0:5,0:5:15:0,15,154	0/0:6,0:6:18:0,18,184	1/1:0,1:1:3:32,3,0	0/0:2,0:2:6:0,6,63	0/1:4,4:8:99:105,0,99	1/1:0,6:6:18:195,18,0	0/0:3,1:4:6:0,6,73	0/0:6,0:6:18:0,18,183	0/0:3,0:3:9:0,9,95	0/0:2,0:2:6:0,6,61	0/0:3,0:3:9:0,9,95	0/0:2,0:2:6:0,6,57	0/0:3,0:3:9:0,9,96	0/0:4,0:4:12:0,12,118	0/0:2,0:2:6:0,6,63	0/0:5,0:5:15:0,15,150	0/1:3,2:5:47:47,0,79	0/0:1,0:1:3:0,3,31	0/0:6,0:6:18:0,18,186	0/0:2,0:2:6:0,6,63	0/0:2,0:2:6:0,6,64	0/0:5,0:5:15:0,15,152	0/0:3,0:3:9:0,9,95	0/0:7,0:7:21:0,21,209	0/0:5,0:5:15:0,15,148	0/0:6,0:6:18:0,18,181	0/0:3,0:3:9:0,9,87	0/0:5,0:5:15:0,15,153	0/0:8,0:8:24:0,24,242	1/1:0,6:6:18:184,18,0	1/1:0,1:1:3:32,3,0	1/1:0,4:4:12:126,12,0	0/0:5,0:5:15:0,15,149	0/0:4,0:4:12:0,12,121	0/0:1,0:1:3:0,3,30	0/0:5,0:5:15:0,15,155	0/0:11,0:11:33:0,33,334	0/0:5,0:5:12:0,12,129	0/0:3,0:3:9:0,9,92	0/0:8,0:8:18:0,18,210	0/0:5,0:5:15:0,15,145	0/0:4,0:4:12:0,12,120	0/0:3,0:3:9:0,9,92	0/0:2,0:2:6:0,6,62	0/0:2,0:2:6:0,6,61	0/0:2,0:2:3:0,3,44	0/0:1,0:1:3:0,3,30	0/0:1,0:1:3:0,3,30	./.:.:.:.:.	0/0:3,0:3:6:0,6,74	0/0:2,0:2:3:0,3,45	0/0:4,0:4:6:0,6,89	0/0:30,0:30:90:0,90,1028
chr2	29443756	.	A	G	1478.8	.	AC=19;AF=0.076;AN=250;BaseQRankSum=-0.651;DP=975;Dels=0.00;FS=1.113;HaplotypeScore=0.0638;InbreedingCoeff=0.5580;MLEAC=16;MLEAF=0.064;MQ=59.77;MQ0=0;MQRankSum=1.387;QD=23.85;ReadPosRankSum=0.920	GT:AD:DP:GQ:PL	0/0:67,0:67:99:0,201,2114	0/0:13,0:13:39:0,39,404	0/0:19,0:19:54:0,54,581	0/0:41,0:41:99:0,123,1279	0/0:11,0:11:33:0,33,347	0/0:14,0:14:42:0,42,427	1/1:0,19:19:57:575,57,0	./.:.:.:.:.	./.:.:.:.:.	0/0:19,0:19:57:0,57,583	0/0:6,0:6:18:0,18,189	0/0:10,0:10:30:0,30,311	0/0:18,0:18:54:0,54,554	./.:.:.:.:.	1/1:0,9:9:27:281,27,0	0/0:13,0:13:39:0,39,398	0/0:16,0:16:48:0,48,501	0/0:1,0:1:3:0,3,28	0/0:10,0:10:30:0,30,312	0/0:5,0:5:15:0,15,159	0/0:3,0:3:9:0,9,92	0/0:13,0:13:39:0,39,385	0/0:10,0:10:30:0,30,302	0/0:20,0:20:57:0,57,616	0/0:2,0:2:6:0,6,61	0/0:15,0:15:45:0,45,460	0/0:15,0:15:45:0,45,467	0/0:3,0:3:9:0,9,95	0/0:3,0:3:9:0,9,95	0/0:24,0:24:72:0,72,745	0/0:4,0:4:12:0,12,126	0/0:4,0:4:12:0,12,130	0/0:19,0:19:57:0,57,599	0/0:2,0:2:6:0,6,65	0/0:14,0:14:42:0,42,437	0/0:8,0:8:24:0,24,249	0/0:33,0:33:96:0,96,1009	0/1:5,3:8:74:74,0,111	0/0:16,0:16:48:0,48,494	0/0:1,0:1:3:0,3,32	0/0:4,0:4:12:0,12,128	0/0:15,0:15:42:0,42,449	0/0:15,0:15:42:0,42,445	0/0:20,0:20:57:0,57,615	0/0:19,0:19:54:0,54,575	0/0:15,0:15:45:0,45,463	0/0:12,0:12:33:0,33,360	0/0:6,0:6:18:0,18,195	0/0:1,0:1:3:0,3,31	0/0:8,0:8:21:0,21,236	0/0:3,0:3:9:0,9,94	0/0:3,0:3:9:0,9,95	0/0:4,0:4:12:0,12,122	./.:.:.:.:.	0/0:7,0:7:21:0,21,221	0/0:2,0:2:6:0,6,64	0/0:6,0:6:18:0,18,178	0/0:3,0:3:9:0,9,97	0/0:5,0:5:12:0,12,135	0/0:4,0:4:12:0,12,123	0/0:3,0:3:9:0,9,88	0/0:4,0:4:12:0,12,126	0/0:9,0:9:27:0,27,270	0/0:4,0:4:12:0,12,117	1/1:0,5:5:15:162,15,0	1/1:0,4:4:12:120,12,0	0/0:4,0:4:12:0,12,127	0/0:5,0:5:15:0,15,154	0/0:8,0:8:24:0,24,255	0/0:1,0:1:3:0,3,30	0/0:1,0:1:3:0,3,33	0/0:5,0:5:15:0,15,145	0/0:4,0:4:12:0,12,120	0/0:3,0:3:9:0,9,89	0/0:2,0:2:6:0,6,59	0/0:3,0:3:9:0,9,93	0/0:4,0:4:12:0,12,122	0/0:4,0:4:12:0,12,122	0/0:3,0:3:9:0,9,95	0/0:9,0:9:24:0,24,266	./.:.:.:.:.	./.:.:.:.:.	0/0:3,0:3:9:0,9,97	0/0:3,0:3:6:0,6,77	0/0:1,0:1:3:0,3,30	0/0:6,0:6:18:0,18,192	0/0:9,0:9:21:0,21,248	0/0:6,0:6:18:0,18,185	0/0:4,0:4:9:0,9,100	0/0:2,0:2:6:0,6,66	./.:.:.:.:.	0/0:6,0:6:18:0,18,182	0/0:2,0:2:6:0,6,63	1/1:0,4:4:12:120,12,0	0/0:6,0:6:15:0,15,172	0/0:4,0:4:12:0,12,126	1/1:0,2:2:6:69,6,0	0/0:1,0:1:3:0,3,32	1/1:0,3:3:9:96,9,0	1/1:0,5:5:15:153,15,0	1/1:0,3:3:9:86,9,0	./.:.:.:.:.	./.:.:.:.:.	0/0:2,0:2:6:0,6,61	0/0:2,0:2:6:0,6,65	0/0:6,0:6:18:0,18,182	0/0:5,0:5:15:0,15,156	0/0:6,0:6:18:0,18,189	0/0:4,0:4:12:0,12,127	0/0:6,0:6:18:0,18,187	0/0:7,0:7:21:0,21,221	0/0:4,0:4:12:0,12,128	0/0:5,0:5:15:0,15,145	0/0:8,0:8:24:0,24,252	0/0:7,0:7:21:0,21,221	0/0:7,0:7:21:0,21,213	0/0:5,0:5:15:0,15,159	0/0:4,0:4:12:0,12,120	0/0:1,0:1:3:0,3,33	0/0:5,0:5:15:0,15,157	0/0:5,0:5:15:0,15,153	0/0:1,0:1:3:0,3,32	0/0:3,0:3:9:0,9,92	0/0:4,0:4:12:0,12,125	0/0:4,0:4:12:0,12,124	0/0:2,0:2:6:0,6,59	0/0:5,0:5:15:0,15,152	0/0:8,0:8:24:0,24,249	./.:.:.:.:.	./.:.:.:.:.	0/0:2,0:2:3:0,3,45	0/0:1,0:1:3:0,3,32	./.:.:.:.:.	0/0:9,0:9:18:0,18,228	0/0:2,0:2:3:0,3,45	0/0:2,0:2:6:0,6,64	0/0:28,0:28:84:0,84,941
chr2	29445321	.	A	T	1546.35	.	AC=25;AF=0.096;AN=260;BaseQRankSum=-1.574;DP=767;Dels=0.00;FS=4.461;HaplotypeScore=0.1900;InbreedingCoeff=0.3943;MLEAC=22;MLEAF=0.085;MQ=59.49;MQ0=1;MQRankSum=-0.121;QD=20.35;ReadPosRankSum=0.775	GT:AD:DP:GQ:PL	0/0:72,0:72:99:0,211,2234	0/0:10,0:10:27:0,27,304	0/0:16,0:16:39:0,39,438	0/0:31,0:31:93:0,93,974	0/0:6,0:6:15:0,15,171	0/0:14,0:14:39:0,39,423	0/0:13,0:13:39:0,39,406	0/0:4,0:4:12:0,12,129	0/1:1,1:2:16:16,0,27	0/0:12,0:12:33:0,33,359	0/0:4,0:4:12:0,12,126	0/0:11,0:11:33:0,33,353	1/1:0,6:6:18:190,18,0	0/0:2,0:2:6:0,6,65	0/0:15,0:15:45:0,45,477	0/0:9,0:9:27:0,27,286	0/0:6,0:6:18:0,18,191	0/0:7,0:7:21:0,21,225	0/0:9,0:9:21:0,21,249	0/0:6,0:6:18:0,18,186	0/0:4,0:4:12:0,12,134	0/0:14,0:14:36:0,36,394	0/0:6,0:6:18:0,18,183	0/0:11,0:11:33:0,33,355	0/0:2,0:2:6:0,6,63	0/0:17,0:17:48:0,48,515	0/0:6,0:6:18:0,18,195	0/0:7,0:7:21:0,21,230	0/0:1,0:1:3:0,3,34	0/0:18,0:18:45:0,45,509	0/0:3,0:3:9:0,9,98	0/0:6,0:6:18:0,18,197	0/0:15,0:15:42:0,42,448	0/0:3,0:3:9:0,9,97	0/0:9,0:9:27:0,27,277	1/1:0,4:4:12:133,12,0	0/0:6,0:6:18:0,18,191	0/1:3,11:14:53:275,0,53	0/0:12,0:12:36:0,36,378	0/1:1,5:6:14:138,0,14	0/1:5,4:9:93:93,0,135	0/0:4,0:4:12:0,12,125	0/0:8,0:8:24:0,24,247	0/0:10,0:10:30:0,30,312	0/0:4,0:4:12:0,12,126	0/0:7,0:7:21:0,21,222	0/0:12,0:12:36:0,36,372	0/0:6,0:6:18:0,18,176	0/0:2,0:2:3:0,3,45	0/0:2,0:2:6:0,6,62	0/0:1,0:1:3:0,3,31	./.:.:.:.:.	0/0:2,0:2:6:0,6,63	0/0:4,0:4:12:0,12,124	0/0:5,0:5:15:0,15,158	0/0:9,0:9:27:0,27,290	0/0:3,0:3:9:0,9,95	0/0:2,0:2:6:0,6,67	0/0:3,0:3:9:0,9,97	0/0:7,0:7:21:0,21,218	0/0:1,0:1:3:0,3,32	0/0:4,0:4:9:0,9,108	0/0:9,0:9:24:0,24,271	1/1:0,4:4:12:124,12,0	0/0:3,0:3:9:0,9,97	0/0:2,0:2:6:0,6,64	0/0:3,0:3:9:0,9,94	0/0:3,0:3:9:0,9,92	0/0:3,0:3:9:0,9,92	0/0:5,0:5:15:0,15,148	0/0:2,0:2:6:0,6,66	0/0:5,0:5:12:0,12,122	0/0:2,0:2:6:0,6,63	0/0:1,0:1:3:0,3,32	0/0:3,0:3:9:0,9,92	0/0:1,0:1:3:0,3,31	0/0:3,0:3:9:0,9,101	0/0:1,0:1:3:0,3,32	0/0:1,0:1:3:0,3,32	0/0:1,0:1:3:0,3,32	0/0:3,0:3:9:0,9,97	./.:.:.:.:.	0/0:4,0:4:9:0,9,98	0/0:7,0:7:21:0,21,223	0/0:1,0:1:3:0,3,30	0/0:5,0:5:15:0,15,161	0/0:1,0:1:3:0,3,33	1/1:0,7:8:21:219,21,0	1/1:0,4:4:9:108,9,0	0/0:3,0:3:9:0,9,99	0/0:4,0:4:6:0,6,89	0/0:3,0:3:9:0,9,94	./.:.:.:.:.	./.:.:.:.:.	1/1:0,3:3:9:92,9,0	0/1:1,2:3:23:56,0,23	0/0:7,0:7:21:0,21,227	0/0:1,0:1:3:0,3,30	./.:.:.:.:.	0/0:3,0:3:9:0,9,92	0/0:9,0:9:27:0,27,280	0/0:1,0:1:3:0,3,32	0/0:2,0:2:3:0,3,45	0/0:4,0:4:9:0,9,107	./.:.:.:.:.	0/0:3,0:3:9:0,9,96	0/0:3,0:3:9:0,9,99	0/0:6,0:6:18:0,18,189	1/1:0,4:4:12:125,12,0	0/0:2,0:2:6:0,6,62	0/0:1,0:1:3:0,3,29	1/1:0,4:4:12:127,12,0	1/1:0,3:3:9:88,9,0	0/0:2,0:2:6:0,6,64	0/0:2,0:2:6:0,6,63	0/0:1,0:1:3:0,3,31	1/1:0,2:2:6:59,6,0	0/0:7,0:7:15:0,15,182	0/0:1,0:1:3:0,3,32	0/0:1,0:1:3:0,3,31	0/0:1,0:1:3:0,3,33	0/0:1,0:1:3:0,3,29	0/0:2,0:2:6:0,6,61	0/0:2,0:2:6:0,6,67	0/0:6,0:6:18:0,18,186	0/0:6,0:6:18:0,18,191	0/0:9,0:9:24:0,24,264	0/0:4,0:4:12:0,12,130	0/0:4,0:4:12:0,12,128	0/0:4,0:4:6:0,6,89	./.:.:.:.:.	0/0:6,0:6:9:0,9,134	0/0:2,0:2:3:0,3,45	0/0:3,0:3:6:0,6,76	0/0:1,0:1:3:0,3,32	0/0:2,0:2:3:0,3,45	0/0:20,0:20:60:0,60,669
chr2	29446965	.	G	A	1839.19	.	AC=20;AF=0.077;AN=260;BaseQRankSum=-5.268;DP=916;Dels=0.00;FS=4.975;HaplotypeScore=0.0464;InbreedingCoeff=0.5746;MLEAC=16;MLEAF=0.062;MQ=59.89;MQ0=0;MQRankSum=0.488;QD=25.90;ReadPosRankSum=-0.538	GT:AD:DP:GQ:PL	0/0:70,0:70:99:0,211,2209	1/1:0,19:19:51:541,51,0	0/0:19,0:19:54:0,54,584	0/0:41,0:41:99:0,123,1310	0/0:18,0:18:48:0,48,531	1/1:0,12:12:36:359,36,0	0/0:24,0:24:69:0,69,754	0/0:5,0:5:15:0,15,170	0/0:1,0:1:3:0,3,35	0/0:9,0:9:27:0,27,289	0/0:4,0:4:12:0,12,128	0/0:7,0:7:21:0,21,220	0/0:11,0:11:33:0,33,340	0/0:3,0:3:9:0,9,100	0/0:11,0:11:33:0,33,347	0/0:17,0:17:51:0,51,536	0/0:24,0:24:69:0,69,749	0/0:3,0:3:9:0,9,98	0/0:6,0:6:15:0,15,170	0/0:8,0:8:24:0,24,246	0/0:6,0:6:18:0,18,201	0/0:14,0:14:42:0,42,437	0/0:17,0:17:51:0,51,544	0/0:25,0:25:66:0,66,756	0/0:4,0:4:12:0,12,126	0/0:6,0:6:18:0,18,198	0/0:6,0:6:18:0,18,189	0/0:3,0:3:9:0,9,100	0/0:4,0:4:12:0,12,127	0/0:23,0:23:69:0,69,720	0/0:6,0:6:18:0,18,201	0/0:4,0:4:12:0,12,126	0/0:17,0:17:51:0,51,529	0/0:3,0:3:9:0,9,103	0/0:14,0:14:42:0,42,434	0/0:3,0:3:9:0,9,101	1/1:0,17:17:48:503,48,0	0/0:11,0:11:33:0,33,350	0/0:8,0:8:24:0,24,252	0/0:2,0:2:6:0,6,65	0/0:4,0:4:12:0,12,132	0/0:7,1:8:21:0,21,229	0/0:10,0:10:30:0,30,327	0/0:12,0:12:36:0,36,381	0/0:15,0:15:45:0,45,467	0/0:16,0:16:48:0,48,511	0/0:7,0:7:21:0,21,217	0/0:5,0:5:15:0,15,171	0/0:2,0:2:6:0,6,64	0/0:4,0:4:12:0,12,122	0/0:2,0:2:6:0,6,69	0/0:1,0:1:3:0,3,33	0/0:3,0:3:9:0,9,97	0/0:3,0:3:9:0,9,85	0/0:1,0:1:3:0,3,32	0/0:6,0:6:18:0,18,185	0/0:6,0:6:18:0,18,195	0/0:5,0:5:12:0,12,145	0/0:2,0:2:6:0,6,63	0/0:3,0:3:9:0,9,97	0/0:3,0:3:9:0,9,95	./.:.:.:.:.	0/0:4,0:4:12:0,12,125	0/0:5,0:5:15:0,15,157	0/0:2,0:2:6:0,6,63	0/0:4,0:4:12:0,12,128	0/0:3,0:3:9:0,9,95	0/0:4,0:4:12:0,12,123	0/0:6,0:6:18:0,18,191	1/1:0,3:3:9:92,9,0	0/0:1,0:1:3:0,3,32	1/1:0,2:2:6:61,6,0	0/0:1,0:1:3:0,3,32	0/0:5,0:5:15:0,15,157	0/0:4,0:4:12:0,12,126	0/0:3,0:3:9:0,9,92	0/0:1,0:1:3:0,3,31	0/0:3,0:3:9:0,9,93	0/0:4,0:4:12:0,12,128	1/1:0,3:3:9:89,9,0	./.:.:.:.:.	0/0:5,0:5:15:0,15,156	0/0:4,0:4:12:0,12,132	1/1:0,4:4:12:121,12,0	./.:.:.:.:.	0/0:4,0:4:12:0,12,130	0/0:3,0:3:9:0,9,99	0/0:5,0:5:15:0,15,162	0/0:8,0:8:24:0,24,258	0/0:1,0:1:3:0,3,31	./.:.:.:.:.	0/0:5,0:5:15:0,15,161	./.:.:.:.:.	0/0:4,0:4:12:0,12,130	0/0:1,0:1:3:0,3,31	0/0:5,0:5:15:0,15,160	0/0:6,0:6:18:0,18,197	0/0:4,0:4:12:0,12,130	./.:.:.:.:.	0/0:4,0:4:12:0,12,127	0/0:10,0:10:30:0,30,320	0/0:2,0:2:6:0,6,61	0/0:3,0:3:9:0,9,92	0/0:8,0:8:24:0,24,256	0/0:1,0:1:3:0,3,32	0/0:2,0:2:6:0,6,65	1/1:0,5:5:15:156,15,0	0/0:6,0:6:18:0,18,185	0/0:4,0:4:12:0,12,130	0/0:8,0:8:24:0,24,243	0/0:3,0:3:9:0,9,97	0/0:4,0:4:12:0,12,135	0/0:7,0:7:15:0,15,187	0/0:3,0:3:9:0,9,97	0/0:4,0:4:12:0,12,129	0/0:9,0:9:24:0,24,265	0/0:4,0:4:12:0,12,130	1/1:0,4:4:12:120,12,0	0/0:5,0:5:15:0,15,157	0/0:4,0:4:9:0,9,111	0/0:3,0:3:9:0,9,94	0/0:7,0:7:21:0,21,226	0/0:2,0:2:6:0,6,65	0/0:3,0:3:6:0,6,75	0/0:5,0:5:15:0,15,162	1/1:0,2:2:6:65,6,0	0/0:2,0:2:6:0,6,64	0/0:2,0:2:6:0,6,66	0/0:1,0:1:3:0,3,28	./.:.:.:.:.	0/0:4,0:4:9:0,9,109	0/0:4,0:4:6:0,6,89	0/0:7,0:7:9:0,9,122	0/0:8,0:8:12:0,12,179	0/0:2,0:2:3:0,3,45	0/0:4,0:4:6:0,6,89	0/0:20,0:20:60:0,60,679
chr2	29447099	.	A	T	5614.43	.	AC=30;AF=0.112;AN=268;BaseQRankSum=-0.597;DP=1331;Dels=0.00;FS=4.104;HaplotypeScore=0.0960;InbreedingCoeff=0.6881;MLEAC=25;MLEAF=0.093;MQ=59.81;MQ0=0;MQRankSum=-1.583;QD=26.99;ReadPosRankSum=0.431	GT:AD:DP:GQ:PL	1/1:0,72:72:99:2237,216,0	0/0:32,0:32:87:0,87,950	0/0:25,0:25:75:0,75,784	0/0:52,0:52:99:0,156,1629	0/0:20,0:20:60:0,60,612	0/0:23,0:23:69:0,69,728	1/1:0,31:31:93:926,93,0	0/0:3,0:3:9:0,9,95	0/0:4,0:4:12:0,12,123	0/0:27,0:27:78:0,78,814	0/0:3,0:3:9:0,9,97	0/0:19,0:19:57:0,57,590	0/0:19,0:19:54:0,54,585	1/1:0,2:2:6:61,6,0	1/1:0,17:17:51:525,51,0	0/0:28,0:28:81:0,81,858	0/0:17,0:17:51:0,51,534	0/1:1,3:4:22:80,0,22	0/0:6,0:6:18:0,18,201	0/0:8,0:8:24:0,24,237	0/0:5,0:5:15:0,15,157	0/0:33,0:33:78:0,78,899	0/0:33,0:33:99:0,99,998	0/0:33,0:33:99:0,99,1027	0/0:4,0:4:12:0,12,131	0/0:17,0:17:48:0,48,521	0/0:21,0:21:63:0,63,652	0/0:7,0:7:21:0,21,219	0/0:3,0:3:9:0,9,92	0/0:27,0:27:81:0,81,829	0/0:6,0:6:18:0,18,201	0/0:3,0:3:9:0,9,99	0/0:21,0:21:60:0,60,639	0/0:5,0:6:15:0,15,162	0/0:16,0:16:48:0,48,501	0/0:5,0:5:15:0,15,154	0/0:22,0:22:63:0,63,666	0/1:7,12:19:99:304,0,164	0/0:17,0:17:51:0,51,527	0/0:2,0:2:6:0,6,67	0/0:5,0:5:15:0,15,162	0/0:18,0:18:51:0,51,542	1/1:0,18:18:51:529,51,0	0/0:25,0:25:75:0,75,789	0/0:24,0:24:72:0,72,734	0/0:26,0:26:75:0,75,792	0/0:9,0:9:27:0,27,281	0/0:8,0:8:24:0,24,252	./.:.:.:.:.	0/0:4,0:4:12:0,12,121	0/0:3,0:3:9:0,9,92	0/0:4,0:4:12:0,12,126	0/0:8,0:8:24:0,24,255	0/0:4,0:4:12:0,12,129	0/0:7,0:7:21:0,21,219	0/0:5,0:5:15:0,15,160	0/0:8,0:8:21:0,21,226	0/0:8,0:8:24:0,24,252	0/0:3,0:3:9:0,9,92	0/0:7,0:7:21:0,21,213	0/0:3,0:3:9:0,9,94	0/0:4,0:4:12:0,12,126	0/0:11,0:11:33:0,33,348	0/0:5,0:5:15:0,15,150	1/1:0,6:6:18:175,18,0	1/1:0,3:3:9:92,9,0	0/0:2,0:2:6:0,6,63	0/0:8,0:8:24:0,24,250	0/0:6,0:6:18:0,18,189	0/0:4,0:4:12:0,12,122	0/0:2,0:2:6:0,6,57	0/0:5,0:5:15:0,15,160	0/0:6,0:6:18:0,18,184	0/0:4,0:4:12:0,12,132	0/0:8,0:8:24:0,24,241	0/0:3,0:3:9:0,9,96	0/0:1,0:1:3:0,3,29	0/0:6,0:6:18:0,18,192	0/0:4,0:4:12:0,12,126	0/0:8,0:8:18:0,18,218	1/1:0,2:2:6:63,6,0	0/0:3,0:3:9:0,9,92	0/0:3,0:3:9:0,9,99	0/0:3,0:3:9:0,9,90	0/0:6,0:6:18:0,18,186	0/0:9,0:9:27:0,27,291	0/0:4,0:4:12:0,12,130	0/0:8,0:8:24:0,24,249	0/0:5,0:5:15:0,15,151	0/0:7,0:7:21:0,21,227	0/0:3,0:3:9:0,9,94	0/0:5,0:5:12:0,12,142	0/0:1,0:1:3:0,3,32	1/1:0,3:3:9:97,9,0	0/0:1,0:1:3:0,3,30	0/0:4,0:4:12:0,12,123	1/1:0,6:6:18:186,18,0	0/0:4,0:4:12:0,12,130	1/1:0,4:4:12:117,12,0	1/1:0,3:3:9:92,9,0	1/1:1,15:16:10:432,10,0	1/1:0,2:2:6:57,6,0	0/0:4,0:4:12:0,12,122	0/0:5,0:5:15:0,15,157	0/0:1,0:1:3:0,3,31	0/0:8,0:8:24:0,24,245	0/0:5,0:5:15:0,15,162	0/0:13,0:13:36:0,36,381	0/0:8,0:8:24:0,24,252	0/0:16,0:16:42:0,42,453	0/0:10,0:10:30:0,30,313	0/0:8,0:8:24:0,24,260	0/0:6,0:6:18:0,18,188	0/0:10,0:10:30:0,30,314	0/0:3,0:3:9:0,9,96	0/0:6,0:6:18:0,18,183	0/0:3,0:3:9:0,9,90	0/0:6,0:6:18:0,18,186	0/0:2,0:2:6:0,6,62	0/0:3,0:3:9:0,9,96	0/0:7,0:7:21:0,21,218	0/0:12,0:12:36:0,36,365	0/0:8,0:8:24:0,24,252	0/0:2,0:2:6:0,6,65	0/0:5,0:5:15:0,15,156	0/0:7,0:7:21:0,21,218	0/0:5,0:5:15:0,15,157	0/0:2,0:2:6:0,6,61	0/0:2,0:2:6:0,6,62	./.:.:.:.:.	0/0:5,0:5:9:0,9,120	./.:.:.:.:.	0/0:10,0:10:21:0,21,258	0/0:7,0:7:12:0,12,165	0/0:4,0:4:6:0,6,76	0/0:4,0:4:6:0,6,89	0/0:27,0:27:81:0,81,933
chr2	29447686	.	T	A	1243.49	.	AC=24;AF=0.098;AN=244;BaseQRankSum=1.068;DP=756;Dels=0.00;FS=9.662;HaplotypeScore=0.0464;InbreedingCoeff=0.4791;MLEAC=20;MLEAF=0.082;MQ=59.70;MQ0=0;MQRankSum=-0.159;QD=22.61;ReadPosRankSum=-0.772	GT:AD:DP:GQ:PL	0/0:36,0:36:99:0,108,1160	0/0:9,0:9:27:0,27,284	1/1:0,11:11:33:347,33,0	0/0:25,0:25:75:0,75,791	0/0:18,0:18:51:0,51,560	0/0:9,0:9:27:0,27,278	0/0:7,0:7:21:0,21,218	0/0:2,0:2:6:0,6,65	0/0:2,0:2:6:0,6,61	0/0:11,0:11:30:0,30,325	./.:.:.:.:.	0/0:17,0:17:51:0,51,520	0/0:14,0:14:42:0,42,446	./.:.:.:.:.	0/0:17,0:17:51:0,51,537	0/0:13,0:13:39:0,39,402	0/0:16,0:16:45:0,45,493	./.:.:.:.:.	0/0:3,0:3:6:0,6,73	1/1:0,3:3:9:89,9,0	./.:.:.:.:.	0/0:4,0:4:12:0,12,127	1/1:0,8:8:24:248,24,0	0/0:19,0:19:51:0,51,562	0/0:3,0:3:9:0,9,96	0/0:16,0:16:45:0,45,492	0/0:16,0:16:48:0,48,505	0/0:1,0:1:3:0,3,29	./.:.:.:.:.	0/0:16,0:16:48:0,48,497	0/0:2,0:2:3:0,3,32	0/0:4,0:4:12:0,12,130	0/0:6,0:6:18:0,18,193	0/0:3,0:3:9:0,9,97	0/0:16,0:16:48:0,48,489	./.:.:.:.:.	0/0:12,0:12:36:0,36,374	0/0:11,0:11:33:0,33,334	0/0:10,0:10:30:0,30,304	./.:.:.:.:.	0/0:5,0:5:15:0,15,158	0/0:7,0:7:21:0,21,224	0/0:16,0:16:48:0,48,499	0/0:16,0:16:45:0,45,487	0/0:13,0:13:39:0,39,415	0/0:19,0:19:57:0,57,599	1/1:0,4:4:12:123,12,0	0/0:3,0:3:9:0,9,102	./.:.:.:.:.	0/0:4,0:4:12:0,12,124	./.:.:.:.:.	0/0:2,0:2:6:0,6,65	0/0:5,0:5:15:0,15,161	0/0:5,0:5:15:0,15,155	0/0:2,0:2:6:0,6,63	0/0:1,0:1:3:0,3,33	0/0:2,0:2:6:0,6,58	0/0:6,0:6:18:0,18,192	0/0:2,0:2:6:0,6,60	0/0:8,0:8:24:0,24,241	0/0:6,0:6:18:0,18,191	0/0:2,0:2:6:0,6,67	0/0:8,0:8:24:0,24,260	0/0:3,0:3:9:0,9,93	0/0:7,0:7:21:0,21,218	0/0:1,0:1:3:0,3,32	0/0:5,0:5:15:0,15,154	0/0:4,0:4:12:0,12,127	0/0:2,0:2:3:0,3,45	0/0:3,0:3:9:0,9,97	0/0:3,0:3:9:0,9,88	0/0:2,0:2:6:0,6,61	1/1:0,2:2:6:61,6,0	./.:.:.:.:.	0/0:1,0:1:3:0,3,33	0/0:5,0:5:15:0,15,155	1/1:0,6:6:15:175,15,0	1/1:0,4:4:12:122,12,0	0/0:2,0:2:6:0,6,66	0/0:7,0:7:21:0,21,214	0/0:2,0:2:6:0,6,65	0/0:1,0:1:3:0,3,32	0/0:5,0:5:15:0,15,172	0/0:1,0:1:3:0,3,32	1/1:0,3:3:9:85,9,0	0/0:7,0:7:21:0,21,217	0/0:3,0:3:9:0,9,97	0/0:6,0:6:15:0,15,150	0/0:4,0:4:12:0,12,132	0/0:1,0:1:3:0,3,36	0/0:2,0:2:6:0,6,57	./.:.:.:.:.	0/0:1,0:1:3:0,3,32	./.:.:.:.:.	0/0:5,0:5:15:0,15,159	0/0:3,0:3:9:0,9,97	0/0:2,0:2:6:0,6,65	0/0:2,0:2:6:0,6,65	./.:.:.:.:.	0/0:2,0:2:6:0,6,60	0/0:2,0:2:6:0,6,65	0/0:2,0:2:6:0,6,65	0/0:2,0:2:6:0,6,65	0/1:3,4:7:78:88,0,78	1/1:0,1:1:3:32,3,0	0/0:3,0:3:9:0,9,96	0/0:3,0:3:9:0,9,96	0/0:2,0:2:6:0,6,65	0/0:2,0:2:6:0,6,57	./.:.:.:.:.	0/0:9,0:9:27:0,27,282	0/0:2,0:2:6:0,6,61	0/0:5,0:5:15:0,15,156	0/0:5,0:5:12:0,12,137	0/0:5,0:5:15:0,15,161	0/0:5,0:5:12:0,12,137	0/0:4,0:4:12:0,12,122	0/0:1,0:1:3:0,3,31	0/0:5,0:5:15:0,15,155	1/1:0,1:1:3:31,3,0	0/0:3,0:3:9:0,9,93	0/1:1,1:2:23:23,0,25	1/1:0,3:3:9:97,9,0	0/0:5,0:5:15:0,15,151	0/0:2,0:2:6:0,6,59	0/0:3,0:3:9:0,9,95	0/0:2,0:2:6:0,6,64	0/0:2,0:2:6:0,6,59	./.:.:.:.:.	0/0:2,0:2:3:0,3,45	0/0:2,0:2:6:0,6,62	0/0:2,0:2:6:0,6,60	0/0:5,0:5:9:0,9,120	0/0:1,0:1:3:0,3,32	0/0:6,0:6:12:0,12,131	0/0:5,0:5:6:0,6,89	0/0:42,0:42:99:0,126,1420
chr2	29453131	.	C	T	2351.81	.	AC=13;AF=0.052;AN=252;BaseQRankSum=0.426;DP=1071;Dels=0.00;FS=0.000;HaplotypeScore=0.0532;InbreedingCoeff=0.3787;MLEAC=14;MLEAF=0.056;MQ=59.77;MQ0=0;MQRankSum=-0.595;QD=25.56;ReadPosRankSum=-2.430	GT:AD:DP:GQ:PL	0/0:53,0:53:99:0,159,1688	0/0:23,0:23:69:0,69,728	0/0:26,0:26:63:0,63,723	0/0:47,0:47:99:0,141,1501	0/0:17,0:17:51:0,51,544	0/0:19,0:19:57:0,57,596	0/0:12,0:12:30:0,30,344	./.:.:.:.:.	0/1:2,2:4:51:51,0,52	0/0:25,0:25:75:0,75,787	./.:.:.:.:.	0/0:24,0:24:72:0,72,780	0/0:18,0:18:48:0,48,541	./.:.:.:.:.	0/0:23,0:23:66:0,66,722	0/0:16,0:16:48:0,48,516	0/0:15,0:15:45:0,45,473	0/0:1,0:1:3:0,3,34	0/0:11,0:11:33:0,33,342	0/0:5,0:5:9:0,9,118	0/0:3,0:3:9:0,9,98	0/0:17,0:17:51:0,51,533	0/0:12,0:12:33:0,33,355	1/1:0,29:29:87:894,87,0	./.:.:.:.:.	0/0:21,0:21:63:0,63,663	0/0:14,0:14:39:0,39,421	./.:.:.:.:.	0/0:1,0:1:3:0,3,33	0/0:19,0:19:57:0,57,603	0/0:8,0:8:24:0,24,251	0/0:5,0:5:15:0,15,151	0/0:15,0:15:42:0,42,443	0/0:4,0:4:12:0,12,124	0/0:16,0:16:48:0,48,502	0/0:3,0:3:9:0,9,96	0/0:25,0:25:75:0,75,787	0/0:9,0:9:27:0,27,279	0/0:14,0:14:42:0,42,458	0/0:1,0:1:3:0,3,34	0/0:4,0:4:12:0,12,134	0/0:16,0:16:42:0,42,455	0/0:20,0:20:60:0,60,627	1/1:0,21:21:63:662,63,0	0/0:18,0:18:54:0,54,562	0/0:20,0:20:57:0,57,624	0/0:13,0:13:36:0,36,399	1/1:0,7:7:21:227,21,0	0/0:3,0:3:9:0,9,93	0/0:3,0:3:9:0,9,93	0/0:3,0:3:9:0,9,95	0/0:3,0:3:9:0,9,98	0/0:8,0:8:24:0,24,251	0/0:2,0:2:6:0,6,65	0/1:1,4:5:18:110,0,18	./.:.:.:.:.	1/1:0,13:13:39:398,39,0	1/1:0,6:6:18:184,18,0	0/0:5,0:5:15:0,15,164	0/1:5,2:7:42:42,0,132	0/0:4,0:4:9:0,9,110	0/0:7,0:7:21:0,21,212	0/0:8,0:8:24:0,24,258	0/0:3,0:3:9:0,9,94	0/0:7,0:7:21:0,21,225	0/0:5,0:5:15:0,15,162	0/0:7,0:7:15:0,15,180	0/0:5,0:5:15:0,15,156	0/0:2,0:2:6:0,6,65	0/0:2,0:2:6:0,6,59	0/0:2,0:2:6:0,6,63	0/0:5,0:5:15:0,15,160	0/0:3,0:3:9:0,9,97	0/0:5,0:5:15:0,15,158	0/0:2,0:2:6:0,6,65	0/0:3,0:3:9:0,9,93	0/0:6,0:6:18:0,18,183	0/0:1,0:1:3:0,3,32	0/0:1,0:1:3:0,3,32	0/0:7,0:7:21:0,21,212	0/0:4,0:4:12:0,12,124	0/0:8,0:8:24:0,24,254	0/0:2,0:2:6:0,6,65	0/0:3,0:3:9:0,9,97	0/0:3,0:3:9:0,9,94	./.:.:.:.:.	0/0:6,0:6:18:0,18,190	0/0:6,0:6:18:0,18,185	0/0:1,0:1:3:0,3,33	0/0:6,0:6:18:0,18,178	0/0:4,0:4:12:0,12,126	0/0:6,0:6:18:0,18,187	./.:.:.:.:.	0/0:1,0:1:3:0,3,32	0/0:2,0:2:6:0,6,65	0/0:2,0:2:6:0,6,62	0/0:7,0:7:21:0,21,219	0/0:3,0:3:9:0,9,95	0/0:5,0:5:15:0,15,158	0/0:3,0:3:9:0,9,95	0/0:1,0:1:3:0,3,32	./.:.:.:.:.	0/0:1,0:1:3:0,3,31	0/0:5,0:5:12:0,12,139	0/0:3,0:3:9:0,9,92	0/0:7,0:7:21:0,21,227	0/0:1,0:1:3:0,3,30	0/0:8,0:8:24:0,24,257	0/0:6,0:6:18:0,18,192	0/0:2,0:2:6:0,6,63	0/0:6,0:6:18:0,18,189	0/0:6,0:6:18:0,18,195	0/0:4,0:4:12:0,12,126	0/0:9,0:9:27:0,27,284	0/0:2,0:2:6:0,6,62	0/0:2,0:2:6:0,6,61	0/0:4,0:4:12:0,12,126	0/0:4,0:4:9:0,9,110	0/0:8,0:8:24:0,24,250	0/0:3,0:3:9:0,9,96	0/0:9,0:9:27:0,27,282	0/0:5,0:5:15:0,15,154	0/0:6,0:6:18:0,18,184	0/0:3,0:3:9:0,9,97	0/0:4,0:4:12:0,12,126	0/0:3,0:3:9:0,9,98	0/0:4,0:4:12:0,12,126	0/0:3,0:3:9:0,9,97	0/0:5,0:5:15:0,15,160	./.:.:.:.:.	0/0:4,0:4:6:0,6,76	./.:.:.:.:.	0/0:6,0:6:15:0,15,165	0/0:2,0:2:3:0,3,45	0/0:1,0:1:3:0,3,31	0/0:4,0:4:9:0,9,108	0/0:41,0:41:99:0,123,1370
chr2	29474400	.	G	A	941.38	.	AC=25;AF=0.097;AN=258;BaseQRankSum=-0.245;DP=747;Dels=0.00;FS=4.803;HaplotypeScore=0.1302;InbreedingCoeff=0.3960;MLEAC=20;MLEAF=0.078;MQ=59.08;MQ0=0;MQRankSum=1.722;QD=19.61;ReadPosRankSum=0.142	GT:AD:DP:GQ:PL	0/0:51,0:51:99:0,153,1597	0/0:19,0:19:57:0,57,587	0/0:13,0:13:39:0,39,404	0/0:24,0:24:72:0,72,744	0/0:8,0:8:24:0,24,237	0/0:5,0:5:15:0,15,159	0/0:12,0:12:36:0,36,377	0/0:2,0:2:6:0,6,68	0/0:2,0:2:6:0,6,65	0/0:16,0:16:45:0,45,469	0/0:1,0:1:3:0,3,35	0/0:6,0:6:15:0,15,166	1/1:0,9:9:24:253,24,0	0/0:3,0:3:9:0,9,98	0/0:19,0:19:57:0,57,596	0/0:24,0:24:69:0,69,747	0/0:13,0:13:36:0,36,388	0/0:4,0:4:12:0,12,122	0/0:1,0:1:3:0,3,30	0/0:4,0:4:12:0,12,121	0/0:1,0:1:3:0,3,32	0/0:3,0:3:9:0,9,94	0/0:12,0:12:36:0,36,393	0/0:20,0:20:57:0,57,630	0/0:2,0:2:6:0,6,70	0/0:16,0:16:48:0,48,505	0/0:12,0:12:36:0,36,366	0/0:3,0:3:9:0,9,100	0/0:2,0:2:6:0,6,67	0/0:12,0:12:36:0,36,383	0/0:1,0:1:3:0,3,32	0/0:2,0:2:6:0,6,65	0/0:3,0:3:9:0,9,96	0/0:2,0:2:6:0,6,66	0/0:9,0:9:24:0,24,271	1/1:0,2:2:6:59,6,0	0/0:12,0:12:30:0,30,327	0/1:5,3:8:68:68,0,128	0/0:4,0:4:12:0,12,124	1/1:0,1:1:3:30,3,0	0/1:1,2:3:26:54,0,26	0/0:13,0:13:39:0,39,419	0/0:19,0:19:57:0,57,602	0/0:14,0:14:39:0,39,422	0/0:17,0:17:45:0,45,497	0/0:4,0:4:12:0,12,122	0/0:9,0:9:24:0,24,264	0/0:4,0:4:12:0,12,135	0/0:1,0:1:3:0,3,31	0/0:2,0:2:6:0,6,63	0/0:1,0:1:3:0,3,30	0/0:1,0:1:3:0,3,31	0/0:11,0:11:33:0,33,347	0/0:2,0:2:6:0,6,65	0/0:2,0:2:6:0,6,62	0/0:2,0:2:6:0,6,63	0/0:2,0:2:6:0,6,66	0/0:2,0:2:6:0,6,60	0/0:2,0:2:6:0,6,64	0/0:11,0:11:33:0,33,338	0/0:2,0:2:6:0,6,58	./.:.:.:.:.	0/0:5,0:5:15:0,15,154	1/1:0,6:6:18:184,18,0	0/0:6,0:6:18:0,18,187	0/0:1,0:1:3:0,3,32	0/0:6,0:6:18:0,18,185	0/0:2,0:2:6:0,6,59	0/0:2,0:2:6:0,6,62	./.:.:.:.:.	0/0:2,0:2:6:0,6,64	0/0:2,0:2:6:0,6,61	0/0:6,0:6:18:0,18,179	0/0:6,0:6:18:0,18,182	0/0:1,0:1:3:0,3,31	0/0:3,0:3:9:0,9,97	0/0:1,0:1:3:0,3,31	0/0:4,0:4:12:0,12,125	0/0:1,0:1:3:0,3,32	0/0:7,0:7:21:0,21,222	0/0:4,0:4:9:0,9,95	0/0:2,0:2:6:0,6,61	0/0:7,0:7:21:0,21,224	0/0:1,0:1:3:0,3,31	0/0:2,0:2:6:0,6,57	./.:.:.:.:.	0/0:1,0:1:3:0,3,32	0/0:4,0:4:12:0,12,120	1/1:0,3:3:9:97,9,0	0/0:5,0:5:15:0,15,164	1/1:0,2:2:6:63,6,0	0/0:2,0:2:6:0,6,61	./.:.:.:.:.	0/0:1,0:1:3:0,3,32	1/1:0,1:1:3:33,3,0	0/1:1,3:4:19:83,0,19	0/0:2,0:2:6:0,6,63	0/0:4,0:4:12:0,12,130	0/0:4,0:4:12:0,12,124	0/0:3,0:3:9:0,9,92	0/0:3,0:3:9:0,9,97	0/0:1,0:1:3:0,3,32	0/0:3,0:3:9:0,9,96	./.:.:.:.:.	./.:.:.:.:.	0/0:4,0:4:12:0,12,126	0/0:1,0:1:3:0,3,31	0/0:5,0:5:15:0,15,154	1/1:0,1:1:3:31,3,0	0/0:4,0:4:12:0,12,121	0/0:2,0:2:6:0,6,59	1/1:0,1:1:3:32,3,0	1/1:0,4:4:12:128,12,0	0/0:5,0:5:15:0,15,156	0/0:5,0:5:15:0,15,150	0/0:5,0:5:15:0,15,153	1/1:0,3:3:9:95,9,0	0/0:6,0:6:18:0,18,191	0/0:4,0:4:12:0,12,123	0/0:5,0:5:15:0,15,161	0/0:6,0:6:18:0,18,191	0/0:4,0:4:12:0,12,122	0/0:6,0:6:18:0,18,195	0/0:3,0:3:9:0,9,93	0/0:5,0:5:15:0,15,158	0/0:3,0:3:9:0,9,97	0/0:8,0:8:24:0,24,253	0/0:1,0:1:3:0,3,31	0/0:4,0:4:12:0,12,132	0/0:4,0:4:6:0,6,89	0/0:1,0:1:3:0,3,30	0/0:4,0:4:6:0,6,89	./.:.:.:.:.	0/0:2,0:3:3:0,3,45	0/0:1,0:1:3:0,3,31	./.:.:.:.:.	0/0:30,0:30:90:0,90,1019
chr2	29477531	.	T	G	4247.63	.	AC=48;AF=0.185;AN=260;BaseQRankSum=1.729;DP=1050;Dels=0.00;FS=1.780;HaplotypeScore=0.1549;InbreedingCoeff=0.6540;MLEAC=44;MLEAF=0.169;MQ=59.81;MQ0=0;MQRankSum=0.157;QD=25.43;ReadPosRankSum=-0.186	GT:AD:DP:GQ:PL	0/0:51,0:51:99:0,153,1606	0/0:16,0:17:45:0,45,483	0/0:30,0:30:90:0,90,904	0/0:51,0:51:99:0,153,1541	1/1:0,15:15:45:463,45,0	0/0:23,0:23:66:0,66,676	0/0:24,0:24:69:0,69,710	1/1:0,1:1:3:30,3,0	0/0:3,0:3:9:0,9,95	0/0:26,0:26:75:0,75,781	0/0:2,0:2:6:0,6,63	0/0:16,0:16:48:0,48,493	0/0:20,0:20:57:0,57,591	0/0:3,0:3:9:0,9,89	0/0:22,0:22:66:0,66,679	1/1:0,16:16:48:485,48,0	1/1:0,13:13:30:348,30,0	0/0:10,0:10:30:0,30,316	0/0:16,0:16:42:0,42,455	0/0:8,0:8:18:0,18,205	0/0:1,0:1:3:0,3,32	0/0:10,0:10:27:0,27,284	0/0:13,0:13:39:0,39,393	0/0:19,0:19:54:0,54,570	0/0:4,0:4:12:0,12,126	0/0:12,0:12:36:0,36,366	0/0:15,0:15:42:0,42,440	1/1:0,1:1:3:35,3,0	1/1:0,1:1:3:32,3,0	1/1:0,11:11:33:353,33,0	1/1:0,4:4:12:134,12,0	./.:.:.:.:.	0/0:14,0:14:39:0,39,415	1/1:0,2:2:6:66,6,0	0/0:16,0:16:48:0,48,489	0/0:1,0:1:3:0,3,31	0/0:12,0:12:36:0,36,365	0/0:18,0:18:51:0,51,524	1/1:0,19:19:54:567,54,0	0/0:3,0:3:9:0,9,94	0/1:1,2:3:24:55,0,24	1/1:0,16:16:48:484,48,0	0/0:22,0:22:66:0,66,671	0/0:15,0:15:42:0,42,441	0/0:23,0:23:60:0,60,661	0/0:34,0:34:99:0,102,1024	0/0:10,0:10:24:0,24,262	0/1:3,1:4:17:17,0,85	1/1:0,2:2:6:61,6,0	0/0:6,0:6:18:0,18,185	0/0:2,0:2:6:0,6,64	0/0:2,0:2:6:0,6,61	0/0:4,0:4:12:0,12,120	0/0:6,0:6:18:0,18,185	0/0:6,0:6:18:0,18,190	1/1:0,2:2:6:63,6,0	0/0:3,0:3:6:0,6,73	0/0:7,0:7:18:0,18,182	0/0:4,0:4:12:0,12,126	0/0:6,0:6:18:0,18,184	0/0:2,0:2:6:0,6,60	0/0:3,0:3:6:0,6,76	1/1:0,6:6:18:185,18,0	0/0:6,0:6:18:0,18,180	0/0:5,0:5:12:0,12,140	0/0:2,0:2:6:0,6,61	1/1:0,7:7:21:209,21,0	1/1:0,8:8:24:246,24,0	1/1:0,5:5:15:157,15,0	0/0:1,0:1:3:0,3,29	0/0:3,0:3:9:0,9,91	0/0:3,0:3:9:0,9,90	0/0:5,0:5:15:0,15,144	0/0:4,0:4:12:0,12,118	0/0:6,0:6:15:0,15,162	0/0:3,0:3:9:0,9,92	0/0:4,0:4:9:0,9,106	0/0:3,0:3:9:0,9,90	0/0:2,0:2:6:0,6,61	./.:.:.:.:.	0/0:1,0:1:3:0,3,30	0/0:2,0:2:6:0,6,59	0/0:5,0:5:15:0,15,160	0/0:2,0:2:6:0,6,61	0/0:5,0:5:15:0,15,154	0/0:8,0:8:21:0,21,213	1/1:0,2:2:6:63,6,0	0/0:4,0:4:12:0,12,128	0/1:6,1:7:11:11,0,166	1/1:0,3:3:9:99,9,0	0/1:1,2:3:21:53,0,21	0/0:5,0:5:15:0,15,153	0/0:5,0:5:15:0,15,153	0/0:3,0:3:6:0,6,75	./.:.:.:.:.	0/0:4,0:4:12:0,12,120	0/0:4,0:4:12:0,12,120	0/0:4,0:4:12:0,12,122	./.:.:.:.:.	./.:.:.:.:.	0/0:7,0:7:21:0,21,216	0/0:1,0:1:3:0,3,34	0/0:5,0:5:12:0,12,137	./.:.:.:.:.	0/0:1,0:1:3:0,3,32	0/0:6,0:6:15:0,15,166	0/0:5,0:5:15:0,15,162	0/0:4,0:4:12:0,12,120	0/0:2,0:2:6:0,6,61	0/0:3,0:3:9:0,9,95	0/0:3,0:3:9:0,9,90	0/0:2,0:2:6:0,6,59	0/0:10,0:10:27:0,27,284	1/1:0,8:8:24:253,24,0	1/1:0,2:2:6:61,6,0	1/1:0,6:6:18:178,18,0	0/0:9,0:9:27:0,27,272	0/0:1,0:1:3:0,3,31	0/0:3,0:3:9:0,9,95	0/0:4,0:4:12:0,12,126	0/0:3,0:3:9:0,9,95	0/0:5,0:5:15:0,15,152	0/0:8,0:8:24:0,24,248	0/0:3,0:3:9:0,9,89	0/0:4,0:4:12:0,12,124	0/0:6,0:6:18:0,18,175	0/0:2,0:2:6:0,6,60	0/0:4,0:4:12:0,12,126	0/0:2,0:2:6:0,6,61	0/0:10,1:11:18:0,18,244	0/0:4,0:4:6:0,6,89	0/0:8,0:8:15:0,15,196	0/0:6,0:6:9:0,9,134	0/0:6,0:6:9:0,9,133	./.:.:.:.:.	0/0:4,0:4:6:0,6,89	0/0:27,0:27:81:0,81,889
chr2	29478623	.	G	A	14472.2	.	AC=126;AF=0.477;AN=264;BaseQRankSum=-0.899;DP=1078;Dels=0.00;FS=1.000;HaplotypeScore=0.0560;InbreedingCoeff=0.7563;MLEAC=127;MLEAF=0.481;MQ=59.85;MQ0=0;MQRankSum=-0.645;QD=28.32;ReadPosRankSum=-0.016	GT:AD:DP:GQ:PL	1/1:0,77:77:99:2453,232,0	0/0:17,0:17:51:0,51,526	0/0:18,0:18:54:0,54,560	0/0:42,0:42:99:0,126,1294	1/1:0,7:7:21:214,21,0	0/0:20,0:20:57:0,57,576	1/1:0,24:24:69:681,69,0	./.:.:.:.:.	0/1:1,4:5:15:109,0,15	1/1:0,31:31:87:907,87,0	1/1:0,2:2:6:63,6,0	0/0:26,0:26:69:0,69,758	1/1:0,14:14:42:438,42,0	1/1:0,1:1:3:33,3,0	1/1:0,9:9:27:275,27,0	1/1:0,19:19:57:566,57,0	1/1:0,10:10:30:306,30,0	0/1:1,2:3:21:56,0,21	0/0:19,0:19:51:0,51,541	0/0:3,0:3:9:0,9,92	0/1:2,1:3:25:25,0,50	0/0:16,0:16:48:0,48,480	0/0:19,0:19:57:0,57,582	0/0:24,0:24:66:0,66,708	1/1:0,3:3:9:96,9,0	0/0:17,0:17:51:0,51,513	1/1:0,15:15:42:445,42,0	1/1:0,3:3:9:92,9,0	1/1:0,1:1:3:30,3,0	1/1:0,24:24:72:736,72,0	1/1:0,4:4:12:128,12,0	1/1:0,8:8:24:248,24,0	0/0:10,0:10:30:0,30,313	1/1:0,3:3:9:92,9,0	0/0:14,0:14:42:0,42,420	1/1:0,5:5:15:153,15,0	0/0:31,0:31:87:0,87,911	1/1:0,12:12:36:361,36,0	1/1:0,14:14:36:396,36,0	1/1:0,4:4:12:122,12,0	1/1:0,2:2:6:61,6,0	1/1:0,14:14:42:421,42,0	1/1:0,13:13:39:393,39,0	0/0:22,0:22:66:0,66,680	0/0:20,0:20:57:0,57,597	0/0:22,0:22:60:0,60,636	0/0:11,0:11:33:0,33,333	0/0:4,0:4:12:0,12,122	1/1:0,3:3:9:93,9,0	1/1:0,8:8:21:233,21,0	0/0:2,0:2:6:0,6,59	1/1:0,2:2:6:61,6,0	1/1:0,11:11:33:337,33,0	0/0:1,0:1:3:0,3,31	0/0:5,0:5:15:0,15,157	1/1:0,1:1:3:32,3,0	0/0:3,0:3:9:0,9,91	0/0:4,0:4:12:0,12,126	1/1:0,3:3:9:92,9,0	0/0:8,0:8:24:0,24,243	0/0:2,0:2:6:0,6,65	0/0:2,0:2:6:0,6,58	1/1:0,7:7:21:216,21,0	1/1:0,5:5:15:152,15,0	1/1:0,4:4:12:124,12,0	1/1:0,5:5:15:149,15,0	1/1:0,2:2:6:57,6,0	1/1:0,10:10:27:294,27,0	1/1:0,8:8:24:252,24,0	0/0:4,0:4:12:0,12,115	0/0:2,0:2:6:0,6,64	0/0:5,0:5:15:0,15,154	0/0:2,0:2:6:0,6,59	0/0:2,0:2:6:0,6,64	0/0:4,0:4:12:0,12,122	0/0:8,0:8:24:0,24,245	0/0:1,0:1:3:0,3,31	0/0:3,0:3:9:0,9,92	0/0:3,0:3:9:0,9,92	0/0:6,0:6:15:0,15,171	1/1:0,5:5:12:135,12,0	./.:.:.:.:.	0/1:3,1:4:21:21,0,85	0/0:5,0:5:15:0,15,154	0/0:2,0:2:6:0,6,61	1/1:0,4:4:12:130,12,0	1/1:0,6:6:18:182,18,0	0/1:1,1:2:19:19,0,27	1/1:0,8:8:24:247,24,0	1/1:0,8:8:24:258,24,0	./.:.:.:.:.	0/0:4,0:4:12:0,12,125	0/0:3,0:3:9:0,9,93	1/1:0,2:2:6:61,6,0	./.:.:.:.:.	1/1:0,1:1:3:30,3,0	1/1:0,4:4:12:124,12,0	0/0:6,0:6:18:0,18,189	1/1:0,2:2:6:61,6,0	1/1:0,2:2:6:59,6,0	1/1:0,4:4:12:122,12,0	1/1:0,2:2:6:61,6,0	0/0:2,0:2:6:0,6,58	0/1:3,3:6:68:75,0,68	0/0:6,0:6:18:0,18,178	1/1:0,3:3:9:92,9,0	0/0:2,0:2:3:0,3,32	0/0:4,0:4:12:0,12,121	1/1:0,4:4:12:124,12,0	1/1:0,4:4:12:122,12,0	1/1:0,6:6:18:185,18,0	1/1:0,4:4:12:124,12,0	1/1:0,11:11:33:332,33,0	1/1:0,6:6:18:180,18,0	1/1:0,4:4:12:124,12,0	1/1:0,6:6:18:185,18,0	1/1:0,4:4:12:122,12,0	0/0:4,0:4:12:0,12,123	0/0:7,0:7:21:0,21,217	0/0:2,0:2:6:0,6,66	0/0:7,0:7:21:0,21,225	0/0:5,0:5:15:0,15,149	0/0:5,0:5:15:0,15,150	0/0:4,0:4:12:0,12,122	0/0:2,0:2:6:0,6,61	0/0:4,0:4:12:0,12,127	0/0:4,0:4:12:0,12,123	0/0:6,0:6:18:0,18,181	0/0:3,0:3:9:0,9,97	0/0:4,0:4:6:0,6,89	0/0:2,0:2:3:0,3,30	./.:.:.:.:.	0/0:2,0:2:6:0,6,63	0/0:14,0:14:27:0,27,346	0/0:2,0:2:3:0,3,45	0/0:11,0:11:24:0,24,294	0/0:23,0:23:69:0,69,769
chr2	29479457	.	A	C	4703.13	.	AC=44;AF=0.172;AN=256;BaseQRankSum=7.887;DP=974;Dels=0.00;FS=1.905;HaplotypeScore=0.0383;InbreedingCoeff=0.6131;MLEAC=43;MLEAF=0.168;MQ=59.71;MQ0=0;MQRankSum=-1.103;QD=26.57;ReadPosRankSum=-1.237	GT:AD:DP:GQ:PL	0/0:57,0:57:99:0,171,1761	0/0:16,0:16:48:0,48,492	0/0:26,0:26:72:0,72,735	0/0:34,0:34:99:0,102,985	1/1:0,14:14:42:447,42,0	0/0:6,0:6:18:0,18,180	0/0:16,0:16:42:0,42,435	0/0:1,0:1:3:0,3,32	0/0:5,0:5:15:0,15,158	0/0:16,0:16:45:0,45,468	0/0:5,0:5:15:0,15,156	0/0:18,0:18:54:0,54,545	0/0:15,0:15:39:0,39,431	0/0:1,0:1:3:0,3,32	0/0:16,0:16:48:0,48,485	1/1:0,18:18:45:515,45,0	1/1:0,17:17:51:536,51,0	./.:.:.:.:.	0/0:14,0:14:36:0,36,384	./.:.:.:.:.	0/0:4,0:4:12:0,12,128	0/0:3,0:3:9:0,9,91	0/0:8,0:8:24:0,24,240	0/0:24,0:24:66:0,66,704	0/0:2,0:2:3:0,3,32	0/0:23,0:23:66:0,66,673	0/0:12,0:12:33:0,33,342	1/1:0,1:1:3:32,3,0	0/1:1,2:3:22:56,0,22	1/1:0,17:17:45:508,45,0	./.:.:.:.:.	1/1:0,3:3:9:90,9,0	0/0:9,0:9:24:0,24,257	0/1:1,2:3:23:54,0,23	0/0:21,0:21:63:0,63,615	0/0:4,0:4:12:0,12,117	0/0:25,0:25:75:0,75,744	0/0:5,0:5:15:0,15,145	1/1:0,14:14:36:412,36,0	./.:.:.:.:.	0/1:2,5:7:43:148,0,43	1/1:0,16:16:48:505,48,0	0/0:16,0:16:42:0,42,442	0/0:15,0:15:42:0,42,446	0/0:20,0:20:60:0,60,585	0/0:18,0:18:54:0,54,540	0/0:10,0:10:30:0,30,296	0/0:4,0:4:12:0,12,127	1/1:0,5:5:15:158,15,0	0/0:4,0:5:12:0,12,120	0/0:3,0:3:9:0,9,93	0/0:5,0:5:12:0,12,136	0/0:9,0:9:27:0,27,269	0/0:3,0:3:9:0,9,91	0/0:7,0:7:21:0,21,209	1/1:0,1:1:3:32,3,0	0/0:6,0:6:18:0,18,182	0/0:4,0:4:12:0,12,123	0/0:2,0:2:6:0,6,61	0/0:6,0:6:15:0,15,165	0/0:8,0:8:24:0,24,237	0/0:3,0:3:9:0,9,91	1/1:0,6:6:18:193,18,0	0/0:5,0:5:15:0,15,147	0/0:3,0:3:9:0,9,92	0/0:3,0:3:9:0,9,92	1/1:0,4:4:12:126,12,0	1/1:0,6:6:18:186,18,0	1/1:0,3:3:9:97,9,0	0/0:1,0:1:3:0,3,31	0/0:6,0:6:18:0,18,184	0/0:1,0:1:3:0,3,32	0/0:5,0:5:12:0,12,133	0/0:5,0:5:15:0,15,149	0/0:9,0:9:27:0,27,272	0/0:4,0:4:12:0,12,123	0/0:1,0:1:3:0,3,34	0/0:5,0:5:15:0,15,155	0/0:2,0:2:6:0,6,63	0/0:4,0:4:12:0,12,118	0/0:6,0:6:15:0,15,164	0/0:2,0:2:6:0,6,59	0/0:5,0:5:15:0,15,154	0/0:5,0:5:15:0,15,153	0/0:2,0:2:6:0,6,59	0/0:5,0:5:15:0,15,148	1/1:0,9:9:27:290,27,0	0/0:5,0:5:15:0,15,148	0/1:1,1:2:24:26,0,24	1/1:0,4:4:12:134,12,0	0/1:1,2:3:22:56,0,22	0/0:4,0:4:12:0,12,125	0/0:3,0:3:9:0,9,90	0/0:2,0:2:6:0,6,60	0/0:1,0:1:3:0,3,30	0/0:4,0:4:12:0,12,119	0/0:4,0:4:12:0,12,130	0/0:4,0:4:12:0,12,123	0/0:1,0:1:3:0,3,31	./.:.:.:.:.	0/1:3,1:4:15:15,0,82	0/0:2,0:2:6:0,6,59	./.:.:.:.:.	0/0:3,0:3:9:0,9,90	0/0:4,0:4:12:0,12,122	0/0:1,0:1:3:0,3,31	./.:.:.:.:.	0/0:7,0:7:21:0,21,209	0/0:2,0:2:6:0,6,61	0/0:2,0:2:6:0,6,59	0/0:9,0:9:27:0,27,275	0/0:2,0:2:6:0,6,61	0/0:12,0:12:30:0,30,330	1/1:0,5:5:15:161,15,0	1/1:0,8:8:24:254,24,0	1/1:0,4:4:12:122,12,0	0/0:3,0:3:9:0,9,89	0/0:5,0:5:15:0,15,148	0/0:5,0:5:15:0,15,149	0/0:2,0:2:6:0,6,59	0/0:6,0:6:18:0,18,180	0/0:4,0:4:12:0,12,120	0/0:5,0:5:15:0,15,158	0/0:1,0:1:3:0,3,32	0/0:5,0:5:15:0,15,154	0/0:6,0:6:18:0,18,178	0/0:4,0:4:12:0,12,125	0/0:14,0:14:42:0,42,415	0/0:5,0:5:15:0,15,148	./.:.:.:.:.	0/0:3,0:3:6:0,6,74	0/0:5,0:5:9:0,9,120	0/0:3,0:3:6:0,6,75	0/0:6,0:6:12:0,12,148	./.:.:.:.:.	0/0:2,0:2:3:0,3,45	0/0:32,0:32:96:0,96,1085
chr2	29480563	.	T	C	2962.57	.	AC=27;AF=0.103;AN=262;BaseQRankSum=1.927;DP=1021;Dels=0.00;FS=5.914;HaplotypeScore=0.1295;InbreedingCoeff=0.5351;MLEAC=26;MLEAF=0.099;MQ=59.77;MQ0=0;MQRankSum=0.100;QD=26.22;ReadPosRankSum=0.532	GT:AD:DP:GQ:PL	0/0:71,0:71:99:0,214,2240	1/1:0,16:16:48:514,48,0	1/1:0,16:16:48:503,48,0	0/0:44,0:44:99:0,132,1325	0/0:10,0:10:27:0,27,288	1/1:0,10:10:30:311,30,0	0/0:29,0:30:81:0,81,829	0/0:2,0:2:6:0,6,64	0/0:3,0:3:9:0,9,98	0/0:27,0:27:81:0,81,809	0/0:1,0:1:3:0,3,31	0/0:11,0:11:30:0,30,314	0/0:19,0:19:57:0,57,592	0/0:3,0:3:9:0,9,95	0/0:22,0:22:63:0,63,641	0/0:15,0:15:39:0,39,418	0/0:18,0:18:54:0,54,560	0/0:5,0:5:15:0,15,158	0/0:16,0:16:39:0,39,430	0/0:3,0:3:9:0,9,83	0/0:4,0:4:12:0,12,126	0/0:11,0:11:30:0,30,321	0/0:23,0:23:69:0,69,697	0/0:20,0:20:60:0,60,629	0/0:1,0:1:3:0,3,34	0/0:11,0:11:33:0,33,331	0/0:14,0:14:42:0,42,426	0/0:10,0:10:30:0,30,316	0/1:2,1:3:24:24,0,56	0/0:17,0:17:48:0,48,507	0/0:9,0:9:27:0,27,288	0/0:3,0:3:9:0,9,99	0/0:17,0:17:48:0,48,504	0/0:1,0:1:3:0,3,29	0/0:12,0:12:36:0,36,370	0/0:8,0:8:24:0,24,252	1/1:0,20:20:60:631,60,0	0/0:10,0:10:30:0,30,308	0/0:13,0:13:36:0,36,389	./.:.:.:.:.	0/0:7,0:7:21:0,21,223	0/0:11,0:11:27:0,27,315	0/0:8,0:8:24:0,24,244	0/0:21,0:21:57:0,57,612	0/0:19,0:19:57:0,57,583	0/0:21,0:21:63:0,63,655	1/1:0,13:13:33:369,33,0	0/0:5,0:5:15:0,15,162	0/0:3,0:3:9:0,9,91	0/0:6,0:6:12:0,12,151	0/0:1,0:1:3:0,3,31	0/0:4,0:4:12:0,12,121	0/0:7,0:7:18:0,18,199	0/0:3,0:3:9:0,9,94	0/0:2,0:2:6:0,6,61	0/0:5,0:5:15:0,15,152	0/0:3,0:3:6:0,6,75	0/0:6,0:6:18:0,18,184	0/0:2,0:2:6:0,6,61	0/0:7,0:7:21:0,21,214	0/0:2,0:2:6:0,6,59	0/0:4,0:4:12:0,12,120	0/0:1,0:1:3:0,3,29	0/0:5,0:5:15:0,15,151	0/0:2,0:2:6:0,6,59	0/0:4,0:4:12:0,12,124	0/0:3,0:3:9:0,9,96	0/0:4,0:4:12:0,12,123	0/0:4,0:4:12:0,12,122	1/1:0,3:3:9:95,9,0	0/0:4,0:4:12:0,12,115	1/1:0,6:6:15:172,15,0	0/0:4,0:4:12:0,12,122	0/0:5,0:5:15:0,15,158	0/0:5,0:5:15:0,15,151	0/0:5,0:5:15:0,15,153	0/0:4,0:4:12:0,12,126	0/0:1,0:1:3:0,3,30	0/0:3,0:3:9:0,9,95	1/1:0,3:3:6:75,6,0	./.:.:.:.:.	./.:.:.:.:.	0/0:5,0:5:15:0,15,164	1/1:0,4:4:12:127,12,0	0/0:1,0:1:3:0,3,29	0/0:9,0:9:27:0,27,284	0/0:1,0:1:3:0,3,33	0/1:1,4:5:14:107,0,14	0/0:6,0:6:18:0,18,184	0/0:2,0:2:6:0,6,60	0/0:4,0:4:12:0,12,121	0/1:2,1:3:23:23,0,42	0/0:2,0:2:6:0,6,65	0/0:2,0:2:6:0,6,64	./.:.:.:.:.	0/0:4,0:4:12:0,12,124	0/0:5,0:5:15:0,15,158	0/0:1,0:1:3:0,3,32	0/0:2,0:2:6:0,6,63	0/0:1,0:1:3:0,3,31	0/0:6,0:6:18:0,18,190	0/0:2,0:2:6:0,6,65	0/0:6,0:6:18:0,18,188	0/0:1,0:1:3:0,3,31	0/0:3,0:3:9:0,9,89	0/0:12,0:12:30:0,30,342	1/1:0,6:6:18:195,18,0	0/0:8,0:8:24:0,24,249	0/0:10,0:10:30:0,30,311	0/0:2,0:2:6:0,6,63	0/0:6,0:6:15:0,15,172	0/0:10,0:10:30:0,30,316	0/0:5,0:5:15:0,15,158	0/0:8,0:8:18:0,18,215	0/0:3,0:3:9:0,9,95	0/0:5,0:5:15:0,15,153	0/0:3,0:3:9:0,9,92	1/1:0,3:3:9:91,9,0	0/0:1,0:1:3:0,3,32	0/0:4,0:4:12:0,12,128	0/0:9,0:9:21:0,21,251	0/0:4,0:4:12:0,12,124	0/0:5,0:5:12:0,12,138	0/0:4,0:4:12:0,12,125	0/0:8,0:8:21:0,21,236	1/1:0,2:2:6:59,6,0	0/0:1,0:1:3:0,3,32	0/0:3,0:3:9:0,9,96	0/0:1,0:1:3:0,3,32	./.:.:.:.:.	0/0:2,0:2:3:0,3,45	./.:.:.:.:.	0/0:2,0:2:3:0,3,45	0/0:6,0:6:12:0,12,150	0/0:2,0:2:3:0,3,45	0/0:2,0:2:3:0,3,45	0/0:34,0:34:99:0,102,1137
chr2	29481536	.	A	G	1623.11	.	AC=25;AF=0.094;AN=266;BaseQRankSum=-3.705;DP=1063;Dels=0.00;FS=7.838;HaplotypeScore=0.1395;InbreedingCoeff=0.4559;MLEAC=21;MLEAF=0.079;MQ=59.83;MQ0=1;MQRankSum=-0.506;QD=19.32;ReadPosRankSum=-1.700	GT:AD:DP:GQ:PL	0/0:58,0:58:99:0,174,1830	0/0:21,0:21:63:0,63,661	0/0:18,0:18:48:0,48,532	0/0:47,0:47:99:0,141,1438	0/0:20,0:20:57:0,57,603	0/0:23,0:23:69:0,69,692	0/0:24,0:24:66:0,66,712	0/0:2,0:2:6:0,6,63	0/0:4,0:4:12:0,12,130	0/0:24,0:24:66:0,66,682	0/0:2,0:2:6:0,6,67	0/0:19,0:19:51:0,51,537	1/1:0,19:19:57:570,57,0	0/0:1,0:1:3:0,3,32	0/0:24,0:24:69:0,69,727	0/0:19,0:19:57:0,57,584	0/0:18,0:18:54:0,54,551	0/0:3,0:3:9:0,9,97	0/0:9,0:9:15:0,15,210	0/0:2,0:2:6:0,6,54	0/0:4,0:4:12:0,12,128	0/0:20,0:20:54:0,54,587	0/0:13,1:14:36:0,36,389	0/0:30,0:30:90:0,90,938	0/0:1,0:1:3:0,3,30	0/0:28,0:28:81:0,81,854	0/0:12,0:12:36:0,36,373	0/0:6,0:6:18:0,18,195	0/0:5,0:5:15:0,15,158	0/0:19,0:19:57:0,57,579	0/1:4,2:6:17:17,0,115	0/0:5,0:5:15:0,15,169	0/0:12,0:12:33:0,33,353	0/0:3,0:3:9:0,9,100	0/0:18,0:18:54:0,54,551	1/1:0,4:4:12:133,12,0	0/0:14,0:14:42:0,42,437	0/1:5,2:7:40:40,0,136	0/0:18,0:19:48:0,48,526	1/1:0,2:2:6:60,6,0	0/1:5,4:9:99:101,0,133	0/0:12,0:12:36:0,36,378	0/0:11,0:11:30:0,30,321	0/0:14,0:14:42:0,42,435	0/0:17,0:17:45:0,45,489	0/0:19,0:19:51:0,51,566	0/0:12,0:12:36:0,36,371	0/0:1,0:1:3:0,3,32	0/0:1,0:1:3:0,3,27	0/0:10,0:10:21:0,21,256	0/0:1,0:1:3:0,3,31	0/0:5,0:5:15:0,15,157	0/0:5,0:5:15:0,15,151	0/0:4,0:4:12:0,12,125	0/0:3,0:3:9:0,9,92	0/0:4,0:4:12:0,12,118	0/0:6,0:6:18:0,18,184	0/0:10,0:10:30:0,30,313	0/0:2,0:2:6:0,6,61	0/0:8,0:8:21:0,21,230	0/0:3,0:3:9:0,9,92	0/0:3,0:3:9:0,9,97	0/0:6,0:6:18:0,18,184	1/1:0,3:3:9:90,9,0	0/0:2,0:2:6:0,6,63	0/0:3,0:3:6:0,6,78	0/0:3,0:3:9:0,9,88	0/0:8,0:8:24:0,24,243	0/0:3,0:3:9:0,9,94	0/0:1,0:1:3:0,3,33	0/0:1,0:1:3:0,3,33	0/0:4,0:4:12:0,12,126	0/0:2,0:2:6:0,6,66	0/0:4,0:4:12:0,12,121	0/0:6,0:6:18:0,18,172	0/0:1,0:1:3:0,3,31	0/0:1,0:1:3:0,3,32	0/0:1,0:1:3:0,3,32	0/0:4,1:5:9:0,9,107	0/0:2,0:2:6:0,6,59	0/0:3,0:3:9:0,9,87	0/0:3,0:3:9:0,9,92	0/0:4,0:4:12:0,12,123	0/0:2,0:2:6:0,6,65	0/0:3,0:3:9:0,9,92	0/0:7,0:7:21:0,21,215	0/0:6,0:6:18:0,18,185	0/0:8,0:8:24:0,24,255	0/1:1,2:3:23:50,0,23	0/0:3,0:3:9:0,9,93	0/1:2,3:5:46:73,0,46	0/0:2,0:2:6:0,6,59	0/0:5,0:5:15:0,15,161	0/0:4,0:4:12:0,12,126	1/1:0,2:2:6:61,6,0	1/1:0,2:2:6:61,6,0	0/0:4,0:4:12:0,12,132	0/0:4,0:4:12:0,12,128	0/0:6,0:6:18:0,18,169	./.:.:.:.:.	0/0:4,0:4:12:0,12,131	./.:.:.:.:.	0/0:5,0:5:15:0,15,153	0/0:8,0:8:21:0,21,234	0/0:6,0:6:18:0,18,186	0/0:6,0:6:15:0,15,175	0/0:3,0:3:9:0,9,97	0/0:7,0:7:21:0,21,214	1/1:0,4:4:12:123,12,0	0/0:3,0:3:9:0,9,91	0/0:7,0:7:21:0,21,215	1/1:0,4:4:12:125,12,0	1/1:0,9:9:27:269,27,0	0/0:4,0:4:12:0,12,130	0/0:8,0:8:15:0,15,195	0/0:4,0:4:12:0,12,122	1/1:0,5:5:15:152,15,0	0/0:4,0:4:12:0,12,121	0/0:3,0:3:9:0,9,95	0/0:7,0:7:21:0,21,216	0/0:3,0:3:9:0,9,94	0/0:6,0:6:18:0,18,186	0/0:6,0:6:18:0,18,187	./.:.:.:.:.	0/0:10,0:10:30:0,30,306	0/0:4,0:4:12:0,12,124	0/0:2,0:2:6:0,6,63	0/0:4,0:4:12:0,12,123	0/0:1,0:1:3:0,3,32	./.:.:.:.:.	0/0:2,0:2:3:0,3,45	0/0:6,0:6:15:0,15,167	0/0:2,0:2:3:0,3,45	0/0:3,0:3:6:0,6,64	0/0:4,0:4:9:0,9,108	0/0:1,0:1:3:0,3,29	0/0:30,0:30:90:0,90,1014
chr2	29482767	.	A	G	2604.59	.	AC=20;AF=0.085;AN=236;BaseQRankSum=-0.061;DP=603;Dels=0.00;FS=15.721;HaplotypeScore=0.1299;InbreedingCoeff=0.3619;MLEAC=19;MLEAF=0.081;MQ=59.69;MQ0=1;MQRankSum=0.075;QD=25.79;ReadPosRankSum=-2.005	GT:AD:DP:GQ:PL	1/1:0,48:48:99:1495,144,0	0/0:18,0:18:54:0,54,558	0/0:8,0:8:24:0,24,245	0/0:24,0:24:72:0,72,723	0/0:13,0:13:39:0,39,405	0/0:7,0:7:21:0,21,213	0/0:5,0:5:15:0,15,160	0/0:1,0:1:3:0,3,32	./.:.:.:.:.	0/0:10,0:10:27:0,27,272	0/0:1,0:1:3:0,3,30	0/0:15,0:15:42:0,42,441	0/0:12,0:12:33:0,33,354	./.:.:.:.:.	0/0:15,0:15:45:0,45,445	0/0:16,0:16:42:0,42,450	0/0:5,0:5:12:0,12,138	./.:.:.:.:.	1/1:0,6:6:15:165,15,0	0/0:2,0:2:6:0,6,57	0/0:1,0:1:3:0,3,34	0/0:1,0:1:3:0,3,30	0/0:4,0:4:12:0,12,128	0/0:10,0:10:27:0,27,292	0/1:1,2:3:21:56,0,21	0/0:10,0:11:27:0,27,294	1/1:0,8:8:24:242,24,0	0/0:2,0:2:6:0,6,65	0/0:2,0:2:6:0,6,64	0/0:8,0:8:21:0,21,227	0/0:4,0:4:12:0,12,123	0/0:4,0:4:12:0,12,130	0/0:5,0:5:12:0,12,136	0/0:1,0:1:3:0,3,32	0/0:10,0:10:30:0,30,312	0/0:1,0:1:3:0,3,33	0/0:10,0:10:30:0,30,309	0/0:5,0:5:15:0,15,146	0/0:3,0:3:9:0,9,91	./.:.:.:.:.	0/0:3,0:3:9:0,9,95	0/0:7,0:7:21:0,21,208	1/1:0,11:11:33:343,33,0	0/0:9,0:9:27:0,27,275	0/0:13,0:13:39:0,39,401	0/0:7,0:7:21:0,21,208	0/0:8,0:8:21:0,21,232	0/0:2,0:2:6:0,6,59	0/0:1,0:1:3:0,3,30	0/0:2,0:2:6:0,6,61	0/0:1,0:1:3:0,3,32	0/0:3,0:3:9:0,9,93	0/0:1,0:1:3:0,3,31	0/0:2,0:2:6:0,6,61	0/0:5,0:5:15:0,15,151	0/0:3,0:3:9:0,9,93	0/0:3,0:3:9:0,9,89	0/0:2,0:2:6:0,6,59	0/0:2,0:2:6:0,6,57	0/0:3,0:3:9:0,9,94	0/0:3,0:3:9:0,9,91	0/0:1,0:1:3:0,3,30	0/0:8,0:8:24:0,24,234	0/0:5,0:5:15:0,15,153	0/0:6,0:6:18:0,18,178	0/0:1,0:1:3:0,3,32	0/0:1,0:1:3:0,3,31	0/0:2,0:2:6:0,6,60	./.:.:.:.:.	./.:.:.:.:.	./.:.:.:.:.	0/0:2,0:2:3:0,3,45	0/0:1,0:1:3:0,3,32	0/0:3,0:3:9:0,9,86	0/0:2,0:2:6:0,6,63	0/0:5,0:5:12:0,12,138	./.:.:.:.:.	0/0:3,0:3:9:0,9,90	./.:.:.:.:.	0/0:4,0:4:12:0,12,119	0/0:2,0:2:6:0,6,63	./.:.:.:.:.	0/0:2,0:2:6:0,6,60	0/0:4,0:4:9:0,9,108	0/0:3,0:3:9:0,9,92	1/1:0,6:6:15:157,15,0	0/0:3,0:3:9:0,9,92	./.:.:.:.:.	0/0:1,0:1:3:0,3,30	0/0:5,0:5:15:0,15,154	0/0:1,0:1:3:0,3,31	0/0:1,0:1:3:0,3,29	./.:.:.:.:.	./.:.:.:.:.	0/0:1,0:1:3:0,3,30	0/0:1,0:1:3:0,3,31	0/0:2,0:2:6:0,6,65	0/0:1,0:1:3:0,3,30	./.:.:.:.:.	0/0:3,0:3:9:0,9,88	0/0:3,0:3:9:0,9,90	0/0:2,0:2:6:0,6,62	0/0:4,0:4:12:0,12,122	0/0:1,0:1:3:0,3,31	./.:.:.:.:.	0/0:1,0:1:3:0,3,32	0/0:2,0:2:6:0,6,61	0/0:2,0:2:6:0,6,61	0/0:3,0:3:9:0,9,91	./.:.:.:.:.	0/1:1,3:4:18:79,0,18	0/0:3,0:3:9:0,9,94	0/0:4,0:4:12:0,12,128	./.:.:.:.:.	0/0:3,0:3:9:0,9,90	./.:.:.:.:.	0/0:1,0:1:3:0,3,31	0/0:1,0:1:3:0,3,31	0/0:4,0:4:12:0,12,126	0/0:2,0:2:6:0,6,59	0/0:4,0:4:12:0,12,118	0/0:2,0:2:6:0,6,61	0/0:3,0:3:9:0,9,89	0/0:4,0:4:12:0,12,122	0/0:2,0:2:6:0,6,59	./.:.:.:.:.	0/0:1,0:1:3:0,3,32	0/0:7,0:7:21:0,21,221	0/0:1,0:1:3:0,3,30	1/1:0,2:2:3:45,3,0	0/0:9,0:9:18:0,18,225	0/0:2,0:2:3:0,3,45	0/0:2,0:2:6:0,6,62	1/1:0,2:2:3:45,3,0	1/1:0,6:6:9:134,9,0	1/1:0,4:5:6:89,6,0	0/0:41,0:41:99:0,123,1372
chr2	29485127	.	T	A	5045.05	.	AC=33;AF=0.126;AN=262;BaseQRankSum=-2.322;DP=1052;Dels=0.00;FS=2.916;HaplotypeScore=0.2325;InbreedingCoeff=0.5520;MLEAC=31;MLEAF=0.118;MQ=59.86;MQ0=0;MQRankSum=-0.557;QD=27.72;ReadPosRankSum=0.853	GT:AD:DP:GQ:PL	1/1:0,74:74:99:2336,223,0	0/0:22,0:22:66:0,66,692	0/0:11,0:11:33:0,33,348	0/0:35,0:35:96:0,96,1062	0/0:20,0:20:60:0,60,628	0/0:11,0:11:33:0,33,349	1/1:0,18:18:54:538,54,0	0/0:2,0:2:6:0,6,63	0/0:2,0:2:6:0,6,65	0/0:13,0:13:30:0,30,362	0/0:1,0:1:3:0,3,32	0/0:15,0:15:45:0,45,472	0/0:14,0:14:42:0,42,447	1/1:0,1:1:3:32,3,0	1/1:0,18:18:48:515,48,0	0/0:29,0:29:81:0,81,872	0/0:19,0:19:54:0,54,560	1/1:0,1:1:3:31,3,0	0/0:14,0:14:39:0,39,427	0/0:9,0:9:24:0,24,241	0/0:3,0:3:9:0,9,96	0/0:21,0:21:60:0,60,622	0/0:17,0:17:42:0,42,482	0/0:26,0:26:69:0,69,755	0/0:2,0:2:6:0,6,63	0/0:20,1:21:21:0,21,551	1/1:0,9:9:27:278,27,0	0/0:2,0:2:6:0,6,65	0/0:1,0:1:3:0,3,26	0/0:15,0:15:39:0,39,437	0/0:9,0:9:27:0,27,298	0/0:1,0:1:3:0,3,31	0/0:19,0:19:51:0,51,559	0/0:1,0:1:3:0,3,31	0/0:11,0:11:30:0,30,324	0/0:3,0:3:9:0,9,91	0/0:16,0:16:48:0,48,510	0/0:16,0:16:45:0,45,478	0/0:25,0:25:75:0,75,765	0/0:2,0:2:6:0,6,67	0/0:1,0:1:3:0,3,32	0/0:19,0:19:57:0,57,596	1/1:0,17:17:48:518,48,0	0/0:26,0:26:69:0,69,735	0/0:21,0:21:57:0,57,625	0/0:31,0:31:87:0,87,949	0/0:12,0:12:33:0,33,355	0/0:3,0:3:9:0,9,97	0/0:3,0:3:6:0,6,67	0/0:4,0:4:12:0,12,126	0/0:4,0:4:12:0,12,118	0/0:1,0:1:3:0,3,32	0/0:3,0:3:9:0,9,88	./.:.:.:.:.	0/0:3,0:3:9:0,9,92	0/0:1,0:1:3:0,3,32	0/0:4,0:4:9:0,9,108	0/0:6,0:6:18:0,18,195	0/0:1,0:1:3:0,3,33	0/0:4,0:4:12:0,12,130	0/0:2,0:2:6:0,6,63	0/0:2,0:2:6:0,6,62	0/0:9,0:9:27:0,27,288	0/0:3,0:3:9:0,9,96	1/1:0,8:8:24:241,24,0	1/1:0,3:3:9:98,9,0	0/0:4,0:4:12:0,12,123	0/0:5,0:5:15:0,15,156	./.:.:.:.:.	./.:.:.:.:.	0/0:1,0:1:3:0,3,32	0/0:5,0:5:15:0,15,158	0/0:3,0:3:9:0,9,96	0/0:5,0:5:15:0,15,160	0/0:4,0:4:9:0,9,108	0/0:1,0:1:3:0,3,31	0/0:1,0:1:3:0,3,32	0/0:7,0:7:18:0,18,205	0/0:2,0:2:6:0,6,65	0/0:1,0:1:3:0,3,30	0/0:3,0:3:9:0,9,93	0/0:1,0:1:3:0,3,30	0/0:6,0:6:18:0,18,193	0/0:5,0:5:15:0,15,154	./.:.:.:.:.	0/0:2,0:2:6:0,6,65	0/0:6,0:6:18:0,18,187	0/0:1,0:1:3:0,3,32	0/0:8,0:8:24:0,24,255	0/0:7,0:7:21:0,21,216	0/0:2,0:2:6:0,6,60	0/0:2,0:2:3:0,3,31	0/0:2,0:2:6:0,6,49	1/1:0,1:1:3:31,3,0	0/0:4,0:4:12:0,12,127	0/1:2,1:3:23:23,0,58	0/1:1,4:5:16:107,0,16	0/0:2,0:2:6:0,6,65	1/1:0,6:6:18:184,18,0	1/1:0,3:3:9:93,9,0	1/1:0,2:2:6:62,6,0	./.:.:.:.:.	0/0:4,0:4:12:0,12,126	0/1:2,1:3:21:21,0,55	0/0:6,0:6:18:0,18,189	1/1:0,6:6:18:188,18,0	0/0:7,0:7:21:0,21,214	0/0:9,0:9:27:0,27,287	0/0:5,0:5:15:0,15,156	1/1:0,4:4:12:115,12,0	0/0:6,0:6:12:0,12,153	0/0:5,0:5:15:0,15,159	0/0:6,0:6:18:0,18,189	0/0:12,0:12:36:0,36,357	0/0:7,0:7:21:0,21,217	0/0:4,0:4:12:0,12,130	0/0:5,0:5:15:0,15,156	0/0:3,0:3:9:0,9,86	0/0:4,0:4:12:0,12,125	0/0:6,0:6:18:0,18,185	0/0:2,0:2:6:0,6,62	0/0:11,0:11:30:0,30,323	0/0:8,0:8:24:0,24,253	0/0:6,0:6:18:0,18,184	0/0:1,0:1:3:0,3,30	0/0:5,0:5:15:0,15,156	0/0:6,0:6:18:0,18,189	0/0:5,0:5:12:0,12,138	0/0:2,0:2:6:0,6,60	0/0:4,0:4:6:0,6,89	0/0:2,0:2:3:0,3,45	0/0:3,0:3:6:0,6,75	0/0:4,0:4:12:0,12,124	0/0:8,0:8:12:0,12,179	./.:.:.:.:.	0/0:4,0:4:6:0,6,89	0/0:28,0:28:84:0,84,929
chr2	29485128	.	C	A	4931.89	.	AC=31;AF=0.120;AN=258;BaseQRankSum=-1.582;DP=1055;Dels=0.00;FS=3.932;HaplotypeScore=0.2361;InbreedingCoeff=0.5659;MLEAC=29;MLEAF=0.112;MQ=59.86;MQ0=0;MQRankSum=-0.184;QD=27.86;ReadPosRankSum=1.225	GT:AD:DP:GQ:PL	1/1:0,71:71:99:2274,214,0	0/0:22,0:22:66:0,66,706	0/0:11,0:11:33:0,33,352	0/0:36,0:36:99:0,99,1095	0/0:20,0:20:60:0,60,642	0/0:12,0:12:36:0,36,384	1/1:0,18:18:54:538,54,0	0/0:2,0:2:6:0,6,61	0/0:2,0:2:6:0,6,65	0/0:13,0:13:30:0,30,361	0/0:1,0:1:3:0,3,32	0/0:15,0:15:45:0,45,478	0/0:14,0:14:42:0,42,448	1/1:0,1:1:3:32,3,0	1/1:0,17:17:48:522,48,0	0/0:29,0:29:81:0,81,878	0/0:19,0:19:54:0,54,582	./.:.:.:.:.	0/0:14,0:14:39:0,39,428	0/0:10,0:10:30:0,30,308	0/0:3,0:3:9:0,9,99	0/0:20,0:20:57:0,57,606	0/0:17,0:17:42:0,42,494	0/0:26,0:26:72:0,72,765	0/0:3,0:3:9:0,9,100	0/0:21,0:21:54:0,54,623	1/1:0,9:9:27:284,27,0	0/0:3,0:3:9:0,9,98	0/0:1,0:1:3:0,3,34	0/0:15,0:15:39:0,39,446	0/0:9,0:9:27:0,27,287	0/0:1,0:1:3:0,3,32	0/0:19,0:19:51:0,51,565	0/0:1,0:1:3:0,3,31	0/0:10,0:10:30:0,30,300	0/0:3,0:3:9:0,9,95	0/0:17,0:17:51:0,51,541	0/0:16,0:16:42:0,42,456	0/0:25,0:25:75:0,75,789	0/0:2,0:2:6:0,6,67	0/0:1,0:1:3:0,3,32	0/0:19,0:19:57:0,57,596	1/1:0,17:17:48:522,48,0	0/0:26,0:26:75:0,75,794	0/0:21,0:21:54:0,54,592	0/0:31,0:31:87:0,87,961	0/0:12,0:12:33:0,33,369	0/0:3,0:3:9:0,9,95	0/0:3,0:3:9:0,9,88	0/0:4,0:4:12:0,12,130	0/0:4,0:4:12:0,12,118	0/0:1,0:1:3:0,3,34	0/0:3,0:3:9:0,9,99	./.:.:.:.:.	0/0:3,0:3:9:0,9,100	0/0:1,0:1:3:0,3,32	0/0:4,0:4:9:0,9,110	0/0:7,0:7:21:0,21,222	0/0:1,0:1:3:0,3,33	0/0:4,0:4:12:0,12,130	0/0:2,0:2:6:0,6,63	0/0:3,0:3:9:0,9,94	0/0:9,0:9:27:0,27,279	0/0:3,0:3:9:0,9,97	1/1:0,7:7:21:216,21,0	1/1:0,3:3:9:98,9,0	0/0:4,0:4:12:0,12,126	0/0:5,0:5:15:0,15,158	./.:.:.:.:.	./.:.:.:.:.	0/0:1,0:1:3:0,3,24	0/0:5,0:5:15:0,15,162	0/0:3,0:3:9:0,9,97	0/0:5,0:5:15:0,15,164	0/0:4,0:4:9:0,9,108	0/0:1,0:1:3:0,3,31	0/0:1,0:1:3:0,3,32	0/0:7,0:7:18:0,18,208	0/0:2,0:2:6:0,6,65	0/0:1,0:1:3:0,3,30	0/0:4,0:4:12:0,12,129	./.:.:.:.:.	0/0:6,0:6:18:0,18,191	0/0:5,0:5:15:0,15,161	./.:.:.:.:.	0/0:2,0:2:6:0,6,67	0/0:6,0:6:18:0,18,185	0/0:2,0:2:6:0,6,63	0/0:8,0:8:24:0,24,263	0/0:7,0:7:21:0,21,226	0/0:2,0:2:6:0,6,65	0/0:2,0:2:6:0,6,61	0/0:2,0:2:6:0,6,57	1/1:0,1:1:3:32,3,0	0/0:4,0:4:12:0,12,124	0/1:3,1:4:20:20,0,85	0/1:1,4:5:20:84,0,20	0/0:2,0:2:6:0,6,65	1/1:0,6:6:18:185,18,0	1/1:0,3:3:9:91,9,0	1/1:0,2:2:6:65,6,0	./.:.:.:.:.	0/0:4,0:4:12:0,12,130	0/1:2,1:3:22:22,0,55	0/0:6,0:6:18:0,18,195	1/1:0,6:6:18:189,18,0	0/0:7,0:7:21:0,21,214	0/0:9,0:9:27:0,27,284	0/0:5,0:5:15:0,15,155	1/1:0,4:4:12:115,12,0	0/0:6,0:6:12:0,12,154	0/0:5,0:5:15:0,15,160	0/0:6,0:6:18:0,18,188	0/0:11,0:11:33:0,33,341	0/0:7,0:7:21:0,21,218	0/0:4,0:4:12:0,12,128	0/0:5,0:5:15:0,15,160	0/0:3,0:3:9:0,9,92	0/0:4,0:4:12:0,12,118	0/0:6,0:6:18:0,18,184	0/0:2,0:2:6:0,6,63	0/0:11,0:11:30:0,30,332	0/0:8,0:8:24:0,24,262	0/0:6,0:6:18:0,18,195	0/0:1,0:1:3:0,3,31	0/0:5,0:5:15:0,15,157	0/0:6,0:6:18:0,18,186	0/0:5,0:5:12:0,12,142	0/0:2,0:2:6:0,6,60	0/0:4,0:4:6:0,6,89	0/0:2,0:2:3:0,3,45	0/0:3,0:3:6:0,6,76	0/0:4,0:4:12:0,12,124	0/0:8,0:8:12:0,12,179	./.:.:.:.:.	0/0:4,0:4:6:0,6,89	0/0:29,0:29:87:0,87,961
chr2	29485217	.	T	A	1322.91	.	AC=21;AF=0.079;AN=266;BaseQRankSum=-1.164;DP=1003;Dels=0.00;FS=5.931;HaplotypeScore=0.1118;InbreedingCoeff=0.4361;MLEAC=18;MLEAF=0.068;MQ=59.79;MQ0=1;MQRankSum=-1.139;QD=23.21;ReadPosRankSum=-1.827	GT:AD:DP:GQ:PL	0/0:68,0:68:99:0,205,2210	0/0:17,0:17:48:0,48,530	0/0:20,0:20:57:0,57,600	0/0:49,0:49:99:0,147,1519	0/0:12,0:12:33:0,33,350	0/0:17,0:17:51:0,51,527	0/0:17,0:17:51:0,51,520	0/0:2,0:2:6:0,6,65	0/0:1,0:1:3:0,3,33	0/0:15,0:15:45:0,45,467	0/0:5,0:5:15:0,15,156	0/0:17,0:17:48:0,48,519	0/0:11,0:11:33:0,33,349	0/0:1,0:1:3:0,3,32	0/0:15,0:15:45:0,45,474	0/0:28,0:28:84:0,84,873	0/0:15,0:15:45:0,45,465	0/0:4,0:4:12:0,12,123	0/0:8,0:8:21:0,21,234	1/1:0,11:11:33:334,33,0	0/0:3,0:3:9:0,9,95	0/0:21,0:21:63:0,63,647	1/1:0,13:13:39:408,39,0	0/0:18,0:18:51:0,51,546	0/0:2,0:2:6:0,6,67	0/0:21,0:21:63:0,63,654	0/0:12,0:12:36:0,36,371	0/0:7,0:7:21:0,21,230	0/0:4,0:4:12:0,12,129	0/0:19,0:19:57:0,57,595	0/0:6,0:6:18:0,18,184	0/0:3,0:3:9:0,9,97	0/0:16,0:16:45:0,45,472	0/0:5,0:5:15:0,15,161	0/0:9,0:9:27:0,27,279	0/0:7,0:7:21:0,21,219	0/0:31,0:31:93:0,93,966	0/0:9,0:9:27:0,27,286	0/0:12,0:12:36:0,36,378	0/0:2,0:2:6:0,6,63	0/0:7,0:7:21:0,21,219	0/0:21,0:21:63:0,63,654	0/0:10,0:10:24:0,24,280	0/0:11,0:11:33:0,33,351	0/0:16,0:16:45:0,45,474	0/0:26,0:26:75:0,75,789	0/0:7,0:7:21:0,21,218	0/0:5,0:5:15:0,15,160	0/0:2,0:2:6:0,6,62	0/0:2,0:2:6:0,6,59	0/0:3,0:3:9:0,9,89	0/0:3,0:3:9:0,9,95	0/0:13,0:13:39:0,39,423	./.:.:.:.:.	0/0:4,0:4:12:0,12,126	0/0:1,0:1:3:0,3,32	0/0:5,0:5:12:0,12,129	0/0:3,0:3:9:0,9,96	0/0:1,0:1:3:0,3,29	./.:.:.:.:.	0/0:3,0:3:9:0,9,97	0/0:3,0:3:9:0,9,95	0/0:10,0:10:30:0,30,308	0/0:2,0:2:6:0,6,63	0/0:8,0:8:18:0,18,196	0/0:4,0:4:12:0,12,130	0/0:3,0:3:9:0,9,94	0/0:6,0:6:15:0,15,156	0/0:3,0:3:9:0,9,97	0/0:2,0:2:6:0,6,62	0/0:2,0:2:6:0,6,55	0/0:2,0:2:6:0,6,60	1/1:0,3:3:9:92,9,0	0/1:2,2:4:47:55,0,47	0/0:5,0:5:15:0,15,160	0/0:1,0:1:3:0,3,34	1/1:0,1:1:3:31,3,0	1/1:0,2:2:6:63,6,0	0/0:1,0:1:3:0,3,32	0/0:5,0:5:12:0,12,141	0/0:4,0:4:12:0,12,125	0/0:3,0:3:9:0,9,97	0/0:3,0:3:9:0,9,97	0/0:3,0:3:9:0,9,95	1/1:0,1:1:3:32,3,0	0/0:5,0:5:15:0,15,157	0/0:5,0:5:15:0,15,158	0/0:6,0:6:18:0,18,183	0/0:6,0:6:18:0,18,187	0/0:3,0:3:9:0,9,97	0/0:2,0:2:3:0,3,33	0/0:1,0:1:3:0,3,32	0/0:2,0:2:3:0,3,31	0/0:3,0:3:9:0,9,97	0/0:2,0:2:3:0,3,45	0/0:4,0:4:12:0,12,118	0/0:2,0:2:6:0,6,67	0/0:3,0:3:9:0,9,94	0/0:3,0:3:9:0,9,93	0/0:6,0:6:18:0,18,186	0/0:9,0:9:27:0,27,278	0/0:1,0:1:3:0,3,30	0/0:3,0:3:9:0,9,97	0/1:1,2:3:21:55,0,21	./.:.:.:.:.	0/0:10,0:10:30:0,30,309	0/0:5,0:5:15:0,15,167	0/0:3,0:3:9:0,9,91	0/0:2,0:2:6:0,6,63	0/0:3,0:3:9:0,9,95	0/0:4,0:4:12:0,12,118	0/0:2,0:2:6:0,6,63	0/0:5,0:5:15:0,15,153	0/0:3,0:3:9:0,9,97	0/0:4,0:4:12:0,12,131	0/0:7,0:7:21:0,21,226	0/0:4,0:4:12:0,12,125	0/0:5,0:5:15:0,15,154	0/0:5,0:5:9:0,9,105	1/1:0,4:4:12:122,12,0	0/0:2,0:2:6:0,6,63	0/1:2,2:4:46:46,0,51	1/1:0,8:8:24:256,24,0	0/0:6,0:6:18:0,18,187	0/0:3,0:3:9:0,9,93	0/0:5,0:5:15:0,15,160	0/0:7,0:7:21:0,21,216	0/0:1,0:1:3:0,3,31	1/1:0,3:3:9:92,9,0	0/0:4,0:4:6:0,6,89	0/0:2,0:2:3:0,3,45	0/0:3,0:3:6:0,6,76	0/0:8,0:8:24:0,24,247	0/0:5,0:5:9:0,9,119	0/0:2,0:2:3:0,3,45	./.:.:.:.:.	0/0:28,0:28:84:0,84,936
chr2	29485631	.	C	G	3769.3	.	AC=38;AF=0.154;AN=246;BaseQRankSum=-0.708;DP=727;Dels=0.00;FS=2.532;HaplotypeScore=0.1531;InbreedingCoeff=0.5231;MLEAC=35;MLEAF=0.142;MQ=59.69;MQ0=0;MQRankSum=0.512;QD=26.36;ReadPosRankSum=1.880	GT:AD:DP:GQ:PL	1/1:0,39:39:99:1245,117,0	0/0:17,0:17:51:0,51,525	0/0:13,0:13:39:0,39,414	0/0:34,0:34:99:0,102,1074	0/0:14,0:14:42:0,42,455	0/0:10,0:10:27:0,27,294	1/1:0,4:4:12:128,12,0	0/0:1,0:1:3:0,3,32	0/0:1,0:1:3:0,3,33	0/0:15,0:15:45:0,45,471	0/0:2,0:2:6:0,6,59	0/0:7,0:7:21:0,21,217	0/0:15,0:15:45:0,45,482	./.:.:.:.:.	1/1:0,20:20:51:563,51,0	0/0:14,0:14:42:0,42,445	0/0:16,0:16:48:0,48,504	0/1:1,1:2:25:25,0,26	0/0:3,0:3:9:0,9,97	0/0:1,0:1:3:0,3,30	0/0:2,0:2:6:0,6,67	0/0:11,0:11:27:0,27,316	0/0:9,0:9:27:0,27,283	0/0:15,0:15:39:0,39,435	1/1:0,3:3:9:103,9,0	0/0:17,0:17:51:0,51,546	1/1:0,12:12:36:385,36,0	0/0:6,0:6:18:0,18,193	0/0:2,0:2:6:0,6,69	0/0:13,0:13:36:0,36,401	0/0:1,0:1:3:0,3,31	0/0:1,0:1:3:0,3,33	0/0:5,0:5:15:0,15,161	0/0:2,0:2:6:0,6,67	0/0:20,0:20:60:0,60,623	0/0:2,0:2:6:0,6,67	0/0:11,0:11:33:0,33,344	0/1:3,2:5:46:46,0,83	0/0:5,0:5:15:0,15,157	0/0:1,0:1:3:0,3,32	0/0:1,0:1:3:0,3,32	0/0:8,0:8:21:0,21,236	1/1:0,14:14:42:450,42,0	0/0:11,0:11:33:0,33,349	0/0:8,0:8:24:0,24,256	0/0:15,0:15:45:0,45,465	0/0:9,0:9:27:0,27,286	0/0:3,0:3:9:0,9,95	0/0:2,0:2:6:0,6,63	0/0:5,0:5:15:0,15,158	0/0:1,0:1:3:0,3,31	0/0:2,0:2:6:0,6,63	0/0:2,0:2:6:0,6,65	0/0:2,0:2:6:0,6,63	0/0:3,0:3:9:0,9,91	0/0:1,0:1:3:0,3,34	0/0:5,0:5:15:0,15,153	0/0:3,0:3:9:0,9,97	0/0:2,0:2:6:0,6,63	0/0:3,0:3:9:0,9,97	0/0:4,0:4:12:0,12,126	0/0:1,0:1:3:0,3,31	0/0:9,0:9:24:0,24,263	0/0:3,0:3:9:0,9,97	1/1:0,3:3:9:96,9,0	1/1:0,6:6:18:185,18,0	0/0:5,0:5:15:0,15,162	./.:.:.:.:.	0/0:1,0:1:3:0,3,31	./.:.:.:.:.	0/0:1,0:1:3:0,3,32	0/0:3,0:3:9:0,9,86	0/0:3,0:3:9:0,9,99	0/0:4,0:4:12:0,12,120	0/0:8,0:8:21:0,21,239	0/0:3,0:3:9:0,9,97	./.:.:.:.:.	./.:.:.:.:.	./.:.:.:.:.	0/0:3,0:3:6:0,6,76	1/1:0,2:2:6:64,6,0	./.:.:.:.:.	0/0:5,0:5:15:0,15,167	0/0:4,0:4:12:0,12,123	0/0:4,0:4:12:0,12,127	1/1:0,1:1:3:34,3,0	0/0:4,0:4:12:0,12,125	0/0:3,0:3:9:0,9,97	0/0:5,0:5:15:0,15,152	0/0:6,0:6:18:0,18,201	0/0:1,0:1:3:0,3,31	0/0:5,0:5:15:0,15,160	0/0:4,0:4:12:0,12,117	./.:.:.:.:.	0/0:3,0:3:9:0,9,97	0/0:2,0:2:6:0,6,65	1/1:0,1:1:3:22,3,0	0/0:2,0:2:6:0,6,64	1/1:0,2:2:6:61,6,0	1/1:0,1:1:3:32,3,0	1/1:0,5:5:15:158,15,0	1/1:0,2:2:6:59,6,0	0/0:3,0:3:9:0,9,94	0/1:2,5:7:15:131,0,15	0/0:3,0:3:9:0,9,100	1/1:0,6:6:18:190,18,0	0/0:3,0:3:9:0,9,97	0/0:3,0:3:9:0,9,97	0/0:4,0:4:12:0,12,128	1/1:0,1:1:3:31,3,0	0/1:2,5:7:40:132,0,40	0/0:4,0:4:12:0,12,131	0/0:10,0:10:27:0,27,307	0/0:4,0:4:12:0,12,132	0/0:1,0:1:3:0,3,31	./.:.:.:.:.	0/0:4,0:4:12:0,12,126	0/0:3,0:3:9:0,9,95	0/0:1,0:1:3:0,3,34	0/0:1,0:1:3:0,3,31	0/0:4,0:4:12:0,12,128	0/0:2,0:2:6:0,6,67	0/0:5,0:5:15:0,15,155	0/0:1,0:1:3:0,3,28	./.:.:.:.:.	0/0:5,0:5:15:0,15,160	0/0:4,0:4:12:0,12,125	0/0:5,0:5:15:0,15,164	0/0:3,0:3:9:0,9,93	./.:.:.:.:.	./.:.:.:.:.	0/0:5,0:5:9:0,9,119	0/0:2,0:2:6:0,6,54	0/0:2,0:2:3:0,3,32	./.:.:.:.:.	./.:.:.:.:.	0/0:34,0:34:99:0,102,1158
chr2	29485751	.	G	C	521.62	.	AC=14;AF=0.056;AN=252;DP=538;Dels=0.00;FS=2.926;HaplotypeScore=0.2515;InbreedingCoeff=0.2634;MLEAC=11;MLEAF=0.044;MQ=59.74;MQ0=0;QD=23.71	GT:AD:DP:GQ:PL	0/0:27,0:27:81:0,81,877	0/0:15,0:15:45:0,45,482	0/0:12,0:12:36:0,36,379	0/0:21,0:21:57:0,57,634	0/0:9,0:9:27:0,27,292	0/0:2,0:2:6:0,6,61	0/0:4,0:4:12:0,12,126	0/0:1,0:1:3:0,3,32	0/0:1,0:1:3:0,3,32	0/0:8,0:8:24:0,24,255	0/0:3,0:3:6:0,6,63	0/0:10,0:10:30:0,30,318	0/0:13,0:13:39:0,39,420	./.:.:.:.:.	1/1:0,6:6:18:186,18,0	0/0:3,0:3:9:0,9,95	0/0:7,0:7:21:0,21,208	0/0:2,0:2:6:0,6,64	0/0:1,0:1:3:0,3,34	./.:.:.:.:.	./.:.:.:.:.	0/0:4,0:4:12:0,12,137	0/0:5,0:5:15:0,15,158	0/0:15,0:15:45:0,45,475	0/0:1,0:1:3:0,3,32	0/0:12,0:12:36:0,36,371	0/0:11,0:11:33:0,33,342	./.:.:.:.:.	0/0:3,0:3:9:0,9,98	0/0:6,0:6:18:0,18,182	0/0:4,0:4:12:0,12,129	0/0:1,0:1:3:0,3,35	0/0:5,0:5:15:0,15,161	0/0:6,0:6:18:0,18,191	0/0:8,0:8:24:0,24,256	0/0:1,0:1:3:0,3,32	0/0:14,0:14:42:0,42,449	0/0:2,0:2:6:0,6,61	0/0:8,0:8:24:0,24,253	./.:.:.:.:.	0/0:4,0:4:12:0,12,130	0/0:10,0:10:30:0,30,320	0/0:21,0:21:60:0,60,647	0/0:11,0:11:33:0,33,355	0/0:6,0:6:18:0,18,185	0/0:9,0:9:27:0,27,284	0/0:4,0:4:12:0,12,132	0/0:2,0:2:6:0,6,65	0/0:1,0:1:3:0,3,31	0/0:1,0:1:3:0,3,32	./.:.:.:.:.	0/0:4,0:4:12:0,12,128	0/0:6,0:6:18:0,18,195	0/0:1,0:1:3:0,3,35	0/0:1,0:1:3:0,3,31	0/0:1,0:1:3:0,3,34	0/0:4,0:4:12:0,12,126	0/0:1,0:1:3:0,3,32	0/0:1,0:1:3:0,3,32	0/0:3,0:3:9:0,9,94	0/0:2,0:2:6:0,6,65	0/0:1,0:1:3:0,3,30	0/0:1,0:1:3:0,3,32	0/0:5,0:5:15:0,15,153	1/1:0,7:7:21:221,21,0	1/1:0,3:3:9:97,9,0	0/0:2,0:2:6:0,6,65	0/0:1,0:1:3:0,3,32	0/0:2,0:2:6:0,6,69	0/0:1,0:1:3:0,3,32	./.:.:.:.:.	0/0:1,0:1:3:0,3,31	0/0:1,0:1:3:0,3,32	0/0:5,0:5:15:0,15,157	0/0:4,0:4:12:0,12,129	0/0:1,0:1:3:0,3,33	0/0:1,0:1:3:0,3,34	./.:.:.:.:.	0/0:2,0:2:6:0,6,67	0/0:2,0:2:6:0,6,61	0/0:1,0:1:3:0,3,32	0/0:1,0:1:3:0,3,32	0/0:3,0:3:9:0,9,97	0/0:4,0:4:12:0,12,127	0/0:3,0:3:6:0,6,76	0/0:3,0:3:9:0,9,92	0/0:2,0:2:6:0,6,62	0/0:5,0:5:15:0,15,151	0/0:5,0:5:15:0,15,156	0/0:2,0:2:6:0,6,61	./.:.:.:.:.	0/0:4,0:4:12:0,12,124	0/0:5,0:5:15:0,15,156	./.:.:.:.:.	0/0:1,0:1:3:0,3,32	0/0:2,0:2:6:0,6,67	1/1:0,2:2:6:65,6,0	0/0:1,0:1:3:0,3,32	1/1:0,2:2:6:65,6,0	1/1:0,1:1:3:32,3,0	1/1:0,1:1:3:33,3,0	0/0:1,0:1:3:0,3,31	0/0:2,0:2:6:0,6,65	0/0:1,0:1:3:0,3,33	0/0:2,0:2:6:0,6,65	0/0:3,0:3:9:0,9,93	0/0:2,0:2:6:0,6,67	0/0:5,0:5:15:0,15,160	0/0:3,0:3:9:0,9,89	0/0:1,0:1:3:0,3,32	0/0:4,0:4:12:0,12,126	0/0:3,0:3:9:0,9,92	0/0:4,0:4:12:0,12,125	0/0:1,0:1:3:0,3,32	0/0:1,0:1:3:0,3,30	0/0:3,0:3:9:0,9,93	0/0:1,0:1:3:0,3,31	0/0:4,0:4:12:0,12,122	0/0:3,0:4:9:0,9,97	0/0:1,0:1:3:0,3,32	0/0:4,0:4:12:0,12,128	0/0:2,0:2:6:0,6,62	0/0:3,0:3:9:0,9,100	0/0:2,0:2:6:0,6,66	0/0:1,0:1:3:0,3,34	0/0:1,0:1:3:0,3,32	0/0:4,0:4:12:0,12,126	0/0:1,0:1:3:0,3,33	0/0:2,0:2:6:0,6,62	0/0:2,0:2:3:0,3,45	0/0:2,0:2:3:0,3,45	./.:.:.:.:.	0/0:4,0:4:6:0,6,76	0/0:5,0:5:12:0,12,139	0/0:4,0:4:6:0,6,76	0/0:1,0:1:3:0,3,32	0/0:22,0:22:66:0,66,755
chr2	29485798	.	C	A	2368.8	.	AC=31;AF=0.127;AN=244;BaseQRankSum=0.544;DP=507;Dels=0.00;FS=3.299;HaplotypeScore=0.1610;InbreedingCoeff=0.4325;MLEAC=28;MLEAF=0.115;MQ=59.82;MQ0=0;MQRankSum=0.085;QD=27.54;ReadPosRankSum=0.561	GT:AD:DP:GQ:PL	1/1:0,28:28:84:910,84,0	0/0:11,0:11:33:0,33,349	0/0:7,0:7:21:0,21,219	0/0:16,0:17:48:0,48,500	0/0:10,0:10:30:0,30,316	0/0:2,0:2:6:0,6,66	1/1:0,6:6:18:185,18,0	0/0:1,0:1:3:0,3,33	0/0:2,0:2:6:0,6,65	0/0:11,0:11:33:0,33,336	./.:.:.:.:.	0/0:7,0:7:21:0,21,223	0/0:10,0:10:30:0,30,310	1/1:0,1:1:3:31,3,0	1/1:0,10:10:30:320,30,0	0/0:3,0:3:9:0,9,96	0/0:5,0:5:15:0,15,166	1/1:0,1:1:3:34,3,0	0/0:1,0:1:3:0,3,29	./.:.:.:.:.	0/0:1,0:1:3:0,3,31	0/0:8,0:8:24:0,24,245	0/0:7,0:7:21:0,21,214	0/0:16,0:16:45:0,45,486	0/0:3,0:3:9:0,9,96	0/0:5,0:5:15:0,15,153	1/1:0,8:8:24:250,24,0	0/0:1,0:1:3:0,3,34	0/0:2,0:2:6:0,6,64	0/0:9,0:9:27:0,27,273	0/0:2,0:2:6:0,6,63	0/0:2,0:2:6:0,6,63	0/0:7,0:7:21:0,21,210	0/0:4,0:4:12:0,12,133	0/0:8,0:8:24:0,24,245	0/0:2,0:2:6:0,6,59	0/0:15,0:15:45:0,45,470	0/0:3,0:3:9:0,9,97	0/0:11,0:11:30:0,30,330	./.:.:.:.:.	0/0:4,0:4:12:0,12,130	0/0:11,0:11:33:0,33,339	1/1:0,15:15:42:458,42,0	0/0:7,0:7:21:0,21,217	0/0:4,0:4:12:0,12,129	0/0:5,0:5:15:0,15,161	0/0:8,0:8:24:0,24,240	0/0:1,0:1:3:0,3,31	0/0:2,0:2:6:0,6,64	0/0:1,0:1:3:0,3,30	0/0:1,0:1:3:0,3,33	0/0:3,0:3:9:0,9,93	0/0:1,0:1:3:0,3,31	0/0:2,0:2:6:0,6,63	0/0:2,0:2:6:0,6,63	./.:.:.:.:.	0/0:2,0:2:6:0,6,61	0/0:3,0:3:9:0,9,92	0/0:1,0:1:3:0,3,34	0/0:2,0:2:6:0,6,63	./.:.:.:.:.	0/0:2,0:2:6:0,6,57	0/0:4,0:4:12:0,12,119	0/0:4,0:4:12:0,12,120	1/1:0,4:4:12:123,12,0	1/1:0,2:2:6:61,6,0	0/0:5,0:5:15:0,15,158	0/0:1,0:1:3:0,3,27	0/0:2,0:2:6:0,6,65	0/0:1,0:1:3:0,3,32	0/0:3,0:3:9:0,9,89	0/0:1,0:1:3:0,3,29	0/0:2,0:2:6:0,6,62	0/0:3,0:3:9:0,9,90	0/0:4,0:4:12:0,12,120	0/0:1,0:1:3:0,3,30	0/0:1,0:1:3:0,3,30	./.:.:.:.:.	0/0:1,0:1:3:0,3,31	0/0:6,0:6:18:0,18,178	0/0:1,0:1:3:0,3,32	./.:.:.:.:.	0/0:2,0:2:6:0,6,65	0/0:3,0:3:9:0,9,93	./.:.:.:.:.	0/0:1,0:1:3:0,3,31	0/0:1,0:1:3:0,3,32	0/0:4,0:4:12:0,12,129	0/0:3,0:3:9:0,9,92	0/0:5,0:5:15:0,15,159	./.:.:.:.:.	./.:.:.:.:.	0/0:5,0:5:15:0,15,150	1/1:0,1:1:3:31,3,0	0/0:1,0:1:3:0,3,34	0/0:2,0:2:6:0,6,65	1/1:0,2:2:6:61,6,0	./.:.:.:.:.	1/1:0,1:1:3:31,3,0	./.:.:.:.:.	1/1:0,1:1:3:33,3,0	./.:.:.:.:.	0/0:2,0:2:6:0,6,63	0/1:1,1:2:25:25,0,25	0/0:1,0:1:3:0,3,31	1/1:0,3:3:9:92,9,0	0/0:2,0:2:6:0,6,56	0/0:1,0:1:3:0,3,31	0/0:1,0:1:3:0,3,32	./.:.:.:.:.	1/1:0,1:1:3:30,3,0	0/0:1,0:1:3:0,3,33	0/0:3,0:3:9:0,9,97	0/0:1,0:1:3:0,3,31	0/0:2,0:2:6:0,6,60	0/0:1,0:1:3:0,3,31	0/0:1,0:1:3:0,3,31	0/0:2,0:2:6:0,6,61	./.:.:.:.:.	0/0:3,0:3:9:0,9,97	0/0:8,0:8:24:0,24,246	0/0:1,0:1:3:0,3,30	0/0:3,0:3:9:0,9,91	0/0:2,0:2:6:0,6,60	0/0:1,0:1:3:0,3,33	0/0:3,0:3:9:0,9,89	0/0:4,0:4:12:0,12,122	0/0:3,0:3:9:0,9,95	0/0:2,0:2:6:0,6,64	0/0:4,0:4:6:0,6,89	0/0:2,0:2:3:0,3,45	0/0:2,0:2:3:0,3,45	0/0:4,0:4:9:0,9,102	0/0:6,0:6:15:0,15,163	0/0:4,0:4:6:0,6,89	0/0:2,0:2:3:0,3,31	0/0:27,0:27:78:0,78,868
chr2	29487832	.	T	A	267.63	.	AC=16;AF=0.063;AN=256;BaseQRankSum=-3.974;DP=848;Dels=0.00;FS=0.000;HaplotypeScore=0.1250;InbreedingCoeff=0.4004;MLEAC=9;MLEAF=0.035;MQ=59.56;MQ0=0;MQRankSum=-1.071;QD=17.84;ReadPosRankSum=-2.084	GT:AD:DP:GQ:PL	0/0:63,0:63:99:0,189,2028	1/1:0,1:1:3:30,3,0	1/1:0,2:2:6:58,6,0	0/0:32,0:32:96:0,96,979	0/0:19,0:19:57:0,57,581	1/1:0,3:3:9:87,9,0	0/0:15,0:15:45:0,45,457	0/0:4,0:4:12:0,12,124	0/0:1,0:1:3:0,3,33	0/0:19,0:19:57:0,57,581	0/0:1,0:1:3:0,3,32	0/0:9,0:9:27:0,27,271	0/0:16,0:16:48:0,48,505	0/0:2,0:2:6:0,6,59	0/0:17,0:17:51:0,51,536	0/0:9,0:9:27:0,27,277	0/0:18,0:18:48:0,48,509	0/0:5,0:5:15:0,15,153	0/0:2,0:2:6:0,6,59	0/0:4,0:4:12:0,12,118	0/0:3,0:3:9:0,9,97	0/0:13,0:13:39:0,39,395	0/0:16,0:16:39:0,39,442	0/0:23,0:23:63:0,63,675	0/0:4,0:4:12:0,12,126	0/0:25,0:25:72:0,72,734	0/0:22,0:22:66:0,66,672	0/0:3,0:3:9:0,9,97	0/0:3,0:3:9:0,9,97	0/0:16,0:16:45:0,45,477	0/0:4,0:4:12:0,12,131	0/0:2,0:2:6:0,6,68	1/1:0,2:2:6:58,6,0	0/0:4,0:4:12:0,12,128	0/0:12,0:12:36:0,36,365	0/0:3,0:3:9:0,9,92	1/1:0,2:2:6:59,6,0	0/0:9,0:9:21:0,21,244	0/0:5,0:5:15:0,15,154	0/0:4,0:4:12:0,12,123	0/0:2,0:2:6:0,6,63	0/0:19,0:19:54:0,54,562	0/0:22,0:22:60:0,60,638	0/0:14,0:14:42:0,42,437	0/0:18,0:18:54:0,54,560	0/0:14,0:14:39:0,39,420	1/1:0,1:1:3:30,3,0	0/0:2,0:2:6:0,6,62	0/0:3,0:3:9:0,9,97	0/0:6,0:6:18:0,18,189	0/0:1,0:1:3:0,3,32	0/0:1,0:1:3:0,3,32	0/0:3,0:3:9:0,9,92	./.:.:.:.:.	0/0:2,0:2:6:0,6,61	./.:.:.:.:.	0/0:2,0:2:6:0,6,60	0/0:3,0:3:9:0,9,95	0/0:2,0:2:6:0,6,63	0/0:4,0:4:12:0,12,126	0/0:4,0:4:12:0,12,122	0/0:2,0:2:6:0,6,62	0/0:6,0:6:18:0,18,190	0/0:4,0:4:12:0,12,122	0/0:11,0:11:30:0,30,331	0/0:4,0:4:6:0,6,89	0/0:6,0:6:18:0,18,184	0/0:3,0:3:9:0,9,95	0/0:2,0:2:6:0,6,63	1/1:0,1:1:3:31,3,0	0/0:1,0:1:3:0,3,31	./.:.:.:.:.	0/0:1,0:1:3:0,3,31	0/0:8,0:8:24:0,24,249	0/0:3,0:3:9:0,9,91	0/0:5,0:5:15:0,15,152	0/0:2,0:2:6:0,6,63	0/0:3,0:3:9:0,9,86	0/0:1,0:1:3:0,3,33	./.:.:.:.:.	0/0:3,0:3:9:0,9,93	0/0:3,0:3:9:0,9,93	0/0:8,0:8:24:0,24,248	./.:.:.:.:.	0/0:3,0:3:9:0,9,92	0/0:6,0:6:18:0,18,191	0/0:2,0:2:6:0,6,66	0/0:3,0:3:9:0,9,93	0/0:5,0:5:15:0,15,156	0/0:7,0:7:21:0,21,218	0/0:2,0:2:6:0,6,62	./.:.:.:.:.	0/0:3,0:3:9:0,9,97	0/0:2,0:2:6:0,6,61	0/0:4,0:4:12:0,12,129	0/0:6,0:6:18:0,18,189	0/0:5,0:5:15:0,15,158	./.:.:.:.:.	0/0:4,0:4:12:0,12,122	0/0:1,0:1:3:0,3,32	0/0:5,0:5:15:0,15,153	0/0:1,0:1:3:0,3,33	0/0:3,0:3:9:0,9,91	0/0:4,0:4:12:0,12,122	0/0:1,0:1:3:0,3,32	0/0:8,0:8:21:0,21,231	1/1:0,3:3:9:95,9,0	0/0:12,0:12:36:0,36,370	0/0:6,0:6:18:0,18,187	0/0:1,0:1:3:0,3,32	0/0:10,0:10:30:0,30,304	0/0:6,0:6:18:0,18,187	0/0:6,0:6:18:0,18,189	0/0:1,0:1:3:0,3,33	0/0:4,0:4:12:0,12,125	0/0:3,0:3:9:0,9,95	0/0:2,0:2:6:0,6,61	./.:.:.:.:.	0/0:1,0:1:3:0,3,31	0/0:6,0:6:18:0,18,182	0/0:2,0:2:6:0,6,62	0/0:7,0:7:21:0,21,214	0/0:9,0:9:27:0,27,276	0/0:1,0:1:3:0,3,32	0/0:5,0:5:15:0,15,153	./.:.:.:.:.	0/0:2,0:2:6:0,6,65	0/0:5,0:5:15:0,15,156	0/0:3,0:3:9:0,9,92	0/0:4,0:4:6:0,6,89	0/0:2,0:2:6:0,6,63	0/0:7,0:7:12:0,12,165	0/0:3,0:3:6:0,6,76	0/0:10,0:10:15:0,15,223	0/0:5,0:5:9:0,9,120	0/0:3,0:3:6:0,6,76	0/0:25,0:25:75:0,75,823
chr2	29487835	.	C	T	364.31	.	AC=18;AF=0.070;AN=258;BaseQRankSum=-4.997;DP=922;Dels=0.00;FS=0.000;HaplotypeScore=0.1241;InbreedingCoeff=0.4564;MLEAC=11;MLEAF=0.043;MQ=59.60;MQ0=0;MQRankSum=-0.781;QD=19.17;ReadPosRankSum=-2.166	GT:AD:DP:GQ:PL	0/0:73,0:73:99:0,220,2347	1/1:0,2:2:6:60,6,0	1/1:0,3:3:9:90,9,0	0/0:36,0:36:99:0,108,1121	0/0:19,0:19:57:0,57,591	1/1:0,3:3:9:89,9,0	0/0:17,0:17:51:0,51,525	0/0:4,0:4:12:0,12,128	0/0:1,0:1:3:0,3,33	0/0:21,0:21:63:0,63,654	0/0:1,0:1:3:0,3,32	0/0:13,0:13:39:0,39,396	0/0:18,0:18:54:0,54,564	0/0:2,0:2:6:0,6,61	0/0:18,0:18:54:0,54,575	0/0:11,0:11:33:0,33,339	0/0:20,0:20:57:0,57,614	0/0:5,0:5:15:0,15,153	0/0:2,0:2:6:0,6,63	0/0:4,0:4:12:0,12,121	0/0:3,0:3:9:0,9,100	0/0:14,0:14:42:0,42,447	0/0:16,0:16:39:0,39,462	0/0:28,0:28:78:0,78,854	0/0:4,0:4:12:0,12,136	0/0:26,0:26:75:0,75,789	0/0:23,0:23:69:0,69,722	0/0:3,0:3:9:0,9,103	0/0:3,0:3:9:0,9,101	0/0:19,0:19:54:0,54,582	0/0:4,0:4:12:0,12,129	0/0:2,0:2:6:0,6,69	1/1:0,2:2:6:60,6,0	0/0:4,0:4:12:0,12,132	0/0:12,0:12:36:0,36,388	0/0:3,0:3:9:0,9,99	1/1:0,2:2:6:61,6,0	0/0:10,0:10:24:0,24,272	0/0:5,0:5:15:0,15,155	0/0:4,0:4:12:0,12,126	0/0:2,0:2:6:0,6,63	0/0:18,0:18:54:0,54,577	0/0:22,0:22:63:0,63,696	0/0:17,0:17:48:0,48,516	0/0:23,0:23:66:0,66,710	0/0:15,0:15:42:0,42,458	1/1:0,2:2:6:59,6,0	0/0:1,0:1:3:0,3,32	0/0:4,0:4:12:0,12,128	0/0:6,0:6:18:0,18,195	0/0:1,0:1:3:0,3,32	0/0:1,0:1:3:0,3,30	0/0:3,0:3:9:0,9,95	./.:.:.:.:.	0/0:2,0:2:6:0,6,63	./.:.:.:.:.	0/0:2,0:2:6:0,6,62	0/0:3,0:3:9:0,9,100	0/0:2,0:2:6:0,6,65	0/0:4,0:4:12:0,12,127	0/0:4,0:4:12:0,12,122	0/0:3,0:3:9:0,9,93	0/0:7,0:7:21:0,21,222	0/0:4,0:4:12:0,12,126	0/0:11,0:11:30:0,30,336	0/0:4,0:4:6:0,6,89	0/0:6,0:6:18:0,18,189	0/0:6,0:6:18:0,18,172	0/0:3,0:3:9:0,9,92	1/1:0,1:1:3:30,3,0	0/0:1,0:1:3:0,3,32	./.:.:.:.:.	0/0:1,0:1:3:0,3,31	0/0:8,0:8:24:0,24,254	0/0:3,0:3:9:0,9,95	0/0:6,0:6:18:0,18,182	0/0:3,0:3:9:0,9,96	0/0:3,0:3:9:0,9,92	0/0:1,0:1:3:0,3,34	./.:.:.:.:.	0/0:3,0:3:9:0,9,93	0/0:3,0:3:9:0,9,98	0/0:8,0:8:24:0,24,255	./.:.:.:.:.	0/0:3,0:3:9:0,9,96	0/0:6,0:6:18:0,18,197	0/0:4,0:4:12:0,12,119	0/0:3,0:3:9:0,9,98	0/0:5,0:5:15:0,15,160	0/0:6,0:6:18:0,18,187	0/0:2,0:2:6:0,6,65	./.:.:.:.:.	0/0:4,0:4:12:0,12,122	0/0:2,0:2:6:0,6,63	0/0:5,0:5:15:0,15,157	0/0:6,0:6:18:0,18,191	0/0:5,0:5:15:0,15,159	./.:.:.:.:.	0/0:5,0:5:15:0,15,153	0/0:1,0:1:3:0,3,29	0/0:5,0:5:15:0,15,159	0/0:2,0:2:6:0,6,55	0/0:4,0:4:12:0,12,125	0/0:4,0:4:12:0,12,126	0/0:1,0:1:3:0,3,32	0/0:8,0:8:21:0,21,238	1/1:0,3:3:9:90,9,0	0/0:12,0:12:36:0,36,382	0/0:6,0:6:18:0,18,193	0/0:1,0:1:3:0,3,30	0/0:12,0:12:36:0,36,371	0/0:6,0:6:18:0,18,195	0/0:7,0:7:21:0,21,219	0/0:1,0:1:3:0,3,31	0/0:4,0:4:12:0,12,130	0/0:3,0:3:9:0,9,95	0/0:2,0:2:6:0,6,63	1/1:0,1:1:3:28,3,0	0/0:1,0:1:3:0,3,32	0/0:6,0:6:18:0,18,191	0/0:3,0:3:9:0,9,94	0/0:9,0:9:27:0,27,281	0/0:9,0:9:27:0,27,287	0/0:1,0:1:3:0,3,33	0/0:5,0:5:15:0,15,162	./.:.:.:.:.	0/0:2,0:2:6:0,6,61	0/0:6,0:6:18:0,18,194	0/0:2,0:2:6:0,6,64	0/0:4,0:4:6:0,6,89	0/0:2,0:2:6:0,6,64	0/0:7,0:7:12:0,12,167	0/0:3,0:3:6:0,6,76	0/0:10,0:10:15:0,15,224	0/0:5,0:5:9:0,9,122	0/0:3,0:3:6:0,6,76	0/0:26,0:26:78:0,78,865
chr2	29487957	.	A	G	592.48	.	AC=19;AF=0.073;AN=262;BaseQRankSum=1.194;DP=891;Dels=0.00;FS=0.720;HaplotypeScore=0.0901;InbreedingCoeff=0.3242;MLEAC=14;MLEAF=0.053;MQ=59.69;MQ0=0;MQRankSum=-0.610;QD=14.45;ReadPosRankSum=-0.182	GT:AD:DP:GQ:PL	0/0:61,0:61:99:0,183,1982	0/0:15,0:15:42:0,42,462	0/0:21,0:22:57:0,57,612	0/0:30,0:30:90:0,90,947	0/0:12,0:12:36:0,36,380	0/0:2,0:2:6:0,6,65	0/0:15,0:15:45:0,45,480	./.:.:.:.:.	0/0:5,0:5:15:0,15,160	0/0:16,0:16:48:0,48,505	0/0:3,0:3:9:0,9,97	0/0:15,0:15:42:0,42,455	0/0:13,0:13:39:0,39,413	0/0:2,0:2:6:0,6,63	0/0:18,0:18:51:0,51,536	0/0:12,0:12:36:0,36,375	0/0:12,0:12:36:0,36,375	0/0:1,0:1:3:0,3,31	0/0:4,0:4:12:0,12,130	0/0:4,0:4:12:0,12,122	0/0:2,0:2:6:0,6,65	0/0:11,0:11:30:0,30,335	0/0:19,0:19:51:0,51,562	0/0:14,0:14:39:0,39,435	0/0:3,0:3:9:0,9,92	0/0:9,0:9:21:0,21,248	0/0:18,0:18:51:0,51,537	0/0:1,0:1:3:0,3,32	0/0:7,0:7:21:0,21,215	0/0:24,0:24:60:0,60,685	0/1:4,2:6:48:48,0,112	0/0:2,0:2:6:0,6,65	0/0:17,0:17:48:0,48,515	0/0:4,0:4:12:0,12,125	0/0:11,0:11:30:0,30,323	1/1:0,3:3:9:93,9,0	0/0:15,0:15:39:0,39,437	0/1:2,3:5:50:79,0,50	0/0:10,0:10:27:0,27,304	1/1:0,1:1:3:32,3,0	0/1:3,1:4:19:19,0,83	0/0:15,0:15:42:0,42,453	0/0:22,0:22:63:0,63,669	0/0:19,0:19:51:0,51,560	0/0:17,0:17:51:0,51,543	0/0:17,0:17:51:0,51,542	0/0:14,0:14:42:0,42,442	0/0:5,0:5:15:0,15,154	0/0:1,0:1:3:0,3,32	0/0:4,0:4:12:0,12,122	0/0:5,0:5:15:0,15,149	0/0:5,0:5:15:0,15,162	0/0:6,0:6:18:0,18,192	0/0:1,0:1:3:0,3,24	0/0:3,0:3:9:0,9,96	0/0:3,0:3:9:0,9,92	0/0:4,0:4:12:0,12,124	0/0:4,0:4:12:0,12,128	0/0:2,0:2:6:0,6,64	0/0:4,0:4:12:0,12,120	./.:.:.:.:.	0/0:3,0:3:9:0,9,94	0/0:4,0:4:12:0,12,135	1/1:0,4:4:12:129,12,0	0/0:2,0:2:6:0,6,61	0/0:4,0:4:12:0,12,127	0/0:5,0:5:15:0,15,154	0/0:9,0:9:27:0,27,277	0/0:4,0:4:9:0,9,107	0/0:4,0:4:12:0,12,128	0/0:1,0:1:3:0,3,33	0/0:3,0:3:9:0,9,97	0/0:4,0:4:12:0,12,122	0/0:4,0:4:12:0,12,130	0/0:4,0:4:12:0,12,127	0/0:3,0:3:9:0,9,99	0/0:1,0:1:3:0,3,32	0/0:1,0:1:3:0,3,31	0/0:5,0:5:15:0,15,161	0/0:1,0:1:3:0,3,29	0/0:1,0:1:3:0,3,31	0/0:2,0:2:6:0,6,61	0/0:4,0:4:12:0,12,130	0/0:5,0:5:15:0,15,154	0/0:3,0:3:9:0,9,99	0/0:6,0:6:18:0,18,187	0/0:1,0:1:3:0,3,29	0/0:2,0:2:6:0,6,63	0/1:2,1:3:21:21,0,52	0/0:4,0:4:12:0,12,130	0/0:1,0:1:3:0,3,32	0/0:4,0:4:12:0,12,126	0/0:4,0:4:12:0,12,131	./.:.:.:.:.	0/0:3,0:3:9:0,9,100	0/1:2,3:5:48:76,0,48	0/0:9,0:10:27:0,27,287	0/0:5,0:5:15:0,15,150	./.:.:.:.:.	0/0:3,0:3:9:0,9,94	0/0:3,0:3:9:0,9,96	./.:.:.:.:.	0/0:6,0:6:18:0,18,189	0/0:2,0:2:6:0,6,61	0/0:4,0:4:9:0,9,110	0/0:5,0:5:15:0,15,161	0/0:8,0:8:24:0,24,262	0/0:7,0:7:21:0,21,225	1/1:0,2:2:6:67,6,0	0/0:2,0:2:6:0,6,59	0/0:8,0:8:24:0,24,243	1/1:0,2:2:6:67,6,0	1/1:0,5:5:15:157,15,0	0/0:5,0:5:15:0,15,164	0/0:3,0:3:9:0,9,95	0/0:4,0:4:12:0,12,126	1/1:0,1:1:3:32,3,0	0/0:2,0:2:6:0,6,63	0/0:7,0:7:18:0,18,205	0/0:6,0:6:18:0,18,195	0/0:3,0:3:9:0,9,92	0/0:4,0:4:12:0,12,125	0/0:5,0:5:15:0,15,156	0/0:2,0:2:6:0,6,59	0/0:3,0:3:9:0,9,92	0/0:4,0:4:12:0,12,123	0/0:4,0:4:12:0,12,124	0/0:2,0:2:6:0,6,65	0/0:4,0:4:12:0,12,128	0/0:4,0:4:6:0,6,89	0/0:2,0:2:6:0,6,63	0/0:2,0:2:3:0,3,45	0/0:7,0:7:12:0,12,166	0/0:6,0:6:9:0,9,134	./.:.:.:.:.	0/0:2,0:2:3:0,3,45	0/0:24,0:24:72:0,72,813
chr2	29492544	.	A	G	1869.22	.	AC=23;AF=0.089;AN=258;BaseQRankSum=-0.023;DP=1113;Dels=0.00;FS=0.456;HaplotypeScore=0.1433;InbreedingCoeff=0.5210;MLEAC=20;MLEAF=0.078;MQ=59.90;MQ0=0;MQRankSum=0.917;QD=21.99;ReadPosRankSum=0.076	GT:AD:DP:GQ:PL	0/0:83,0:83:99:0,250,2697	0/0:22,0:22:63:0,63,667	0/0:17,0:17:48:0,48,511	0/0:52,0:52:99:0,156,1574	0/0:11,0:11:33:0,33,341	0/0:13,0:13:39:0,39,401	0/0:13,0:13:36:0,36,398	0/0:4,0:4:12:0,12,126	0/0:6,0:6:18:0,18,197	0/0:21,0:21:60:0,60,646	0/0:4,0:4:12:0,12,130	0/0:20,0:20:54:0,54,587	0/0:14,0:14:39:0,39,419	0/0:1,0:1:3:0,3,33	0/0:19,0:19:57:0,57,597	0/0:22,0:22:60:0,60,632	0/0:16,0:16:42:0,42,460	0/0:5,0:5:15:0,15,158	0/0:20,0:20:60:0,60,616	1/1:0,9:9:24:264,24,0	0/0:4,0:4:12:0,12,120	0/0:23,0:23:60:0,60,657	1/1:0,26:26:69:749,69,0	0/0:17,0:17:45:0,45,501	0/0:4,0:4:12:0,12,132	0/0:17,0:17:48:0,48,512	0/0:15,0:15:42:0,42,448	0/0:8,0:8:24:0,24,253	0/0:3,0:3:9:0,9,94	0/0:38,0:38:99:0,99,1089	0/0:6,0:6:18:0,18,198	0/0:5,0:5:15:0,15,163	0/0:20,0:20:57:0,57,606	0/0:3,0:3:9:0,9,101	0/0:13,0:13:39:0,39,408	0/0:1,0:1:3:0,3,31	0/0:18,0:18:54:0,54,556	0/0:8,0:8:24:0,24,252	0/0:22,0:22:63:0,63,669	0/0:1,0:1:3:0,3,31	0/0:3,0:3:9:0,9,96	0/0:14,0:14:39:0,39,405	0/0:12,0:12:33:0,33,354	0/0:22,0:22:63:0,63,677	0/0:13,0:13:30:0,30,325	0/0:20,0:20:51:0,51,569	0/0:11,0:11:27:0,27,318	0/0:11,0:11:33:0,33,340	./.:.:.:.:.	0/0:5,0:5:12:0,12,139	./.:.:.:.:.	0/0:1,0:1:3:0,3,32	0/0:7,0:7:21:0,21,224	0/0:3,0:3:9:0,9,95	0/0:8,0:8:21:0,21,225	0/0:6,0:6:18:0,18,191	0/0:9,0:9:21:0,21,240	0/0:9,0:9:24:0,24,267	0/0:3,0:3:9:0,9,93	0/0:7,0:7:21:0,21,221	./.:.:.:.:.	0/0:1,0:1:3:0,3,32	0/0:11,0:11:33:0,33,340	0/0:6,0:6:18:0,18,189	0/0:3,0:3:9:0,9,97	0/0:7,0:7:21:0,21,221	0/0:3,0:3:9:0,9,96	0/0:3,0:3:9:0,9,93	0/0:8,0:8:24:0,24,252	0/0:2,0:2:6:0,6,61	0/0:2,0:2:6:0,6,59	0/0:1,0:1:3:0,3,32	1/1:0,4:4:12:122,12,0	0/1:2,1:3:22:22,0,52	0/0:2,0:2:6:0,6,64	0/0:3,0:3:9:0,9,92	1/1:0,2:2:6:65,6,0	1/1:0,4:4:12:124,12,0	0/0:2,0:2:6:0,6,63	./.:.:.:.:.	0/0:1,0:1:3:0,3,31	0/0:1,0:1:3:0,3,31	0/0:3,0:3:9:0,9,99	0/0:9,0:9:27:0,27,273	1/1:0,5:5:12:137,12,0	0/0:7,0:7:18:0,18,194	0/0:6,0:6:18:0,18,187	0/0:4,0:4:12:0,12,113	0/0:3,0:3:9:0,9,96	0/0:6,0:6:18:0,18,195	0/0:4,0:4:12:0,12,128	0/0:4,0:4:12:0,12,130	0/0:4,0:4:12:0,12,126	0/0:3,0:3:9:0,9,95	0/0:1,0:1:3:0,3,32	0/0:1,0:1:3:0,3,32	0/0:7,0:7:21:0,21,212	0/0:1,0:1:3:0,3,31	0/0:1,0:1:3:0,3,32	0/0:3,0:3:9:0,9,94	0/0:6,0:6:18:0,18,197	0/0:2,0:2:6:0,6,63	0/0:3,0:3:9:0,9,95	0/1:2,2:4:49:51,0,49	1/1:0,3:3:9:95,9,0	0/0:5,0:5:15:0,15,154	0/0:8,0:8:24:0,24,252	0/0:5,0:5:12:0,12,135	0/0:2,0:2:6:0,6,61	0/0:5,0:5:15:0,15,152	0/0:8,0:8:21:0,21,229	0/0:2,0:2:6:0,6,62	0/0:7,0:7:21:0,21,217	0/0:8,0:8:24:0,24,245	0/0:2,0:2:6:0,6,62	0/0:9,0:9:24:0,24,259	0/0:2,0:2:6:0,6,61	0/0:9,0:9:24:0,24,266	0/0:3,0:3:9:0,9,95	1/1:0,3:3:9:92,9,0	0/0:5,0:5:15:0,15,155	0/1:7,2:9:36:36,0,192	1/1:0,10:10:30:309,30,0	0/0:1,0:1:3:0,3,30	0/0:8,0:8:24:0,24,250	0/0:7,0:7:21:0,21,213	0/0:1,0:1:3:0,3,31	0/0:4,0:4:12:0,12,120	1/1:0,3:3:9:95,9,0	./.:.:.:.:.	0/0:2,0:2:6:0,6,64	./.:.:.:.:.	0/0:4,0:4:6:0,6,89	0/0:6,0:6:9:0,9,134	./.:.:.:.:.	./.:.:.:.:.	0/0:28,0:28:78:0,78,852
chr2	29492876	.	T	A	1157.6	.	AC=22;AF=0.084;AN=262;BaseQRankSum=0.948;DP=809;Dels=0.00;FS=9.057;HaplotypeScore=0.0381;InbreedingCoeff=0.4720;MLEAC=18;MLEAF=0.069;MQ=59.84;MQ0=1;MQRankSum=0.610;QD=21.84;ReadPosRankSum=1.895	GT:AD:DP:GQ:PL	0/0:51,0:51:99:0,153,1591	0/0:18,0:18:54:0,54,553	0/0:11,0:11:30:0,30,321	0/0:28,0:28:84:0,84,837	0/0:8,0:8:24:0,24,250	0/0:8,0:8:21:0,21,230	0/0:8,0:8:24:0,24,238	0/0:2,0:2:6:0,6,66	0/0:2,0:2:6:0,6,63	0/0:12,0:12:36:0,36,353	0/0:3,0:3:9:0,9,96	0/0:15,0:15:45:0,45,463	0/0:7,0:7:21:0,21,219	0/0:2,0:2:6:0,6,63	0/0:12,0:12:36:0,36,368	0/0:10,0:10:30:0,30,306	0/0:7,0:7:21:0,21,213	0/0:5,0:5:15:0,15,157	0/0:10,0:10:27:0,27,285	1/1:0,4:4:12:118,12,0	0/0:4,0:4:12:0,12,132	0/0:9,0:9:27:0,27,269	1/1:0,13:13:36:385,36,0	0/0:14,0:14:42:0,42,426	0/0:5,0:5:15:0,15,164	0/0:10,0:10:30:0,30,309	0/0:11,0:11:33:0,33,328	0/0:3,0:3:9:0,9,96	0/0:3,0:3:9:0,9,95	0/0:10,0:10:24:0,24,252	0/0:3,0:3:9:0,9,96	0/0:3,0:3:9:0,9,97	0/0:11,0:11:33:0,33,324	0/0:3,0:3:9:0,9,96	0/0:10,0:10:27:0,27,295	0/0:2,0:2:6:0,6,69	0/0:22,0:22:57:0,57,615	0/0:8,0:8:21:0,21,230	0/0:9,0:9:27:0,27,272	0/0:2,0:2:6:0,6,63	0/0:6,0:6:18:0,18,186	0/0:18,0:18:54:0,54,538	0/0:16,0:16:48:0,48,486	0/0:18,0:18:54:0,54,549	0/0:19,0:19:54:0,54,575	0/0:16,0:16:45:0,45,470	0/0:11,0:11:33:0,33,335	0/0:2,0:2:6:0,6,59	./.:.:.:.:.	0/0:2,0:2:6:0,6,64	0/0:1,0:1:3:0,3,33	0/0:3,0:3:6:0,6,74	0/0:3,0:3:9:0,9,92	0/0:1,0:1:3:0,3,31	0/0:4,0:4:12:0,12,122	0/0:3,0:3:9:0,9,89	0/0:5,0:5:15:0,15,156	0/0:4,0:4:12:0,12,117	0/0:3,0:3:9:0,9,95	0/0:5,0:5:15:0,15,156	0/0:2,0:2:6:0,6,63	0/0:1,0:1:3:0,3,30	0/0:4,0:4:12:0,12,118	0/0:3,0:3:9:0,9,92	0/0:3,0:3:9:0,9,90	0/0:4,0:4:12:0,12,115	0/0:6,0:6:18:0,18,189	0/0:7,0:7:21:0,21,208	0/0:3,0:3:9:0,9,86	0/0:4,0:4:12:0,12,124	./.:.:.:.:.	0/0:3,0:3:9:0,9,86	1/1:0,2:2:6:61,6,0	0/1:2,3:5:42:77,0,42	0/0:2,0:2:6:0,6,67	0/0:5,0:5:15:0,15,153	1/1:0,4:4:9:106,9,0	1/1:0,2:2:6:61,6,0	0/0:1,0:1:3:0,3,33	0/0:2,0:2:6:0,6,63	./.:.:.:.:.	0/0:4,0:4:12:0,12,122	0/0:4,0:4:12:0,12,124	0/0:7,0:7:21:0,21,209	1/1:0,5:5:15:157,15,0	0/0:2,0:2:6:0,6,63	0/0:2,0:2:6:0,6,59	0/0:4,0:4:12:0,12,120	0/0:1,0:1:3:0,3,30	0/0:5,0:5:15:0,15,154	0/0:2,0:2:6:0,6,57	0/0:2,0:2:6:0,6,60	0/0:4,0:4:12:0,12,126	./.:.:.:.:.	./.:.:.:.:.	0/0:2,0:2:6:0,6,66	0/0:4,0:4:6:0,6,63	0/0:6,0:6:18:0,18,181	0/0:2,0:2:6:0,6,57	0/0:2,0:2:6:0,6,60	0/0:4,0:4:12:0,12,128	0/0:1,0:1:3:0,3,32	0/0:2,0:2:6:0,6,60	0/0:1,0:1:3:0,3,29	1/1:0,3:3:9:92,9,0	0/0:3,0:3:6:0,6,79	0/0:5,0:5:15:0,15,160	0/0:5,0:5:15:0,15,144	0/0:6,0:6:18:0,18,189	0/0:1,0:1:3:0,3,31	0/0:9,0:9:27:0,27,269	0/0:6,0:6:18:0,18,187	0/0:9,0:9:27:0,27,274	0/0:3,0:3:9:0,9,95	0/0:6,0:6:18:0,18,180	0/0:5,0:5:15:0,15,148	0/0:2,0:2:6:0,6,59	0/0:6,0:6:18:0,18,189	0/0:1,0:1:3:0,3,32	1/1:0,2:2:6:61,6,0	0/0:10,0:10:30:0,30,301	0/1:2,1:3:22:22,0,53	1/1:0,3:3:9:92,9,0	0/0:1,0:1:3:0,3,33	0/0:4,0:4:12:0,12,122	0/0:7,0:7:21:0,21,215	0/0:5,0:5:15:0,15,149	0/0:4,0:4:12:0,12,120	1/1:0,7:7:18:196,18,0	0/0:2,0:2:3:0,3,45	0/0:2,0:2:3:0,3,45	0/0:8,0:8:15:0,15,195	0/0:2,0:2:3:0,3,45	0/0:2,0:2:3:0,3,45	./.:.:.:.:.	0/0:2,0:2:3:0,3,45	0/0:27,0:27:81:0,81,916
chr2	29493390	.	C	G	4177.92	.	AC=44;AF=0.169;AN=260;BaseQRankSum=1.764;DP=1031;Dels=0.00;FS=4.465;HaplotypeScore=0.0640;InbreedingCoeff=0.5947;MLEAC=39;MLEAF=0.150;MQ=59.90;MQ0=0;MQRankSum=0.511;QD=26.44;ReadPosRankSum=0.791	GT:AD:DP:GQ:PL	0/0:70,0:70:99:0,211,2248	0/0:32,0:32:96:0,96,997	0/0:13,0:13:39:0,39,401	0/0:44,0:44:99:0,132,1376	1/1:0,13:13:33:357,33,0	0/0:21,0:21:57:0,57,621	0/0:20,0:20:60:0,60,618	1/1:0,3:3:9:100,9,0	0/0:1,0:1:3:0,3,31	0/0:14,0:14:42:0,42,431	0/0:2,0:2:6:0,6,63	0/0:21,0:22:57:0,57,630	0/0:13,0:13:39:0,39,410	0/0:2,0:2:6:0,6,61	0/0:14,0:14:42:0,42,445	1/1:0,20:20:57:617,57,0	1/1:0,21:21:57:642,57,0	0/0:3,0:3:9:0,9,97	0/0:13,0:13:36:0,36,393	0/0:3,0:3:9:0,9,92	0/0:2,0:2:6:0,6,55	0/0:9,0:9:27:0,27,278	0/0:14,0:14:42:0,42,430	0/0:23,0:23:60:0,60,653	0/0:5,0:5:15:0,15,158	0/0:19,0:19:57:0,57,590	0/0:17,0:17:48:0,48,521	1/1:0,3:3:9:92,9,0	0/0:1,0:1:3:0,3,31	1/1:0,15:15:39:431,39,0	0/1:1,4:5:15:103,0,15	1/1:0,1:1:3:32,3,0	0/0:17,0:17:48:0,48,516	1/1:0,1:1:3:31,3,0	0/0:18,0:18:54:0,54,554	0/0:6,0:6:18:0,18,183	0/0:20,0:20:57:0,57,617	0/0:11,0:11:30:0,30,328	1/1:0,19:19:54:578,54,0	0/0:4,0:4:12:0,12,118	0/1:2,2:4:51:55,0,51	1/1:0,12:12:30:353,30,0	0/0:21,0:21:63:0,63,652	0/0:12,0:12:33:0,33,360	0/0:30,0:30:78:0,78,877	0/0:24,0:24:72:0,72,734	0/0:13,0:13:36:0,36,388	./.:.:.:.:.	0/1:1,5:6:16:133,0,16	0/0:2,0:2:6:0,6,66	0/0:1,0:1:3:0,3,33	0/0:2,0:2:6:0,6,63	0/0:9,0:9:27:0,27,279	0/0:3,0:3:6:0,6,78	0/0:9,0:9:27:0,27,287	1/1:0,1:1:3:32,3,0	0/0:7,0:7:21:0,21,221	0/0:6,0:6:18:0,18,190	0/0:1,0:1:3:0,3,30	0/0:6,0:6:18:0,18,185	0/0:2,0:2:6:0,6,65	0/0:3,0:3:9:0,9,96	1/1:0,2:2:6:65,6,0	0/0:3,0:3:9:0,9,97	0/0:9,0:9:27:0,27,275	0/0:4,0:4:12:0,12,130	1/1:0,3:3:9:97,9,0	1/1:0,1:1:3:31,3,0	1/1:0,1:1:3:32,3,0	0/0:2,0:2:6:0,6,61	0/0:4,0:4:12:0,12,122	0/0:2,0:2:6:0,6,63	0/0:2,0:2:6:0,6,61	0/0:5,0:5:15:0,15,152	0/0:3,0:3:9:0,9,91	0/0:5,0:5:15:0,15,151	0/0:3,0:3:9:0,9,97	0/0:2,0:2:3:0,3,33	0/0:1,0:1:3:0,3,31	0/0:3,0:3:9:0,9,96	./.:.:.:.:.	0/0:3,0:3:6:0,6,75	0/0:5,0:5:15:0,15,143	0/0:2,0:2:6:0,6,67	0/0:4,0:4:12:0,12,122	0/0:4,0:4:12:0,12,122	1/1:0,1:1:3:31,3,0	0/0:3,0:3:9:0,9,81	0/1:1,2:3:24:56,0,24	1/1:0,3:3:9:98,9,0	./.:.:.:.:.	0/0:1,0:1:3:0,3,31	0/0:9,0:9:27:0,27,280	0/0:1,0:1:3:0,3,32	0/0:6,0:6:18:0,18,189	0/0:1,0:1:3:0,3,28	0/0:4,0:4:12:0,12,128	0/0:2,0:2:6:0,6,67	0/0:1,0:1:3:0,3,31	0/0:3,0:3:9:0,9,95	0/0:6,0:6:18:0,18,184	0/0:3,0:3:9:0,9,92	0/0:5,0:5:15:0,15,153	0/0:4,0:4:12:0,12,131	0/0:5,0:5:15:0,15,166	0/0:6,0:6:18:0,18,189	0/0:5,0:5:15:0,15,156	0/0:7,0:7:21:0,21,209	0/0:4,0:4:12:0,12,126	0/0:3,0:3:9:0,9,96	0/0:2,0:2:6:0,6,65	0/0:4,0:4:12:0,12,127	0/0:6,0:6:18:0,18,192	1/1:0,10:10:30:308,30,0	1/1:0,5:5:15:162,15,0	1/1:0,5:5:15:162,15,0	0/0:1,0:1:3:0,3,32	0/0:4,0:4:12:0,12,122	./.:.:.:.:.	0/0:11,0:11:33:0,33,340	0/0:5,0:5:15:0,15,157	0/0:5,0:5:15:0,15,159	0/0:3,0:3:9:0,9,95	0/0:8,0:8:24:0,24,249	0/0:4,0:4:12:0,12,122	0/0:5,0:5:12:0,12,141	0/0:4,0:4:12:0,12,126	0/0:7,0:7:21:0,21,215	0/0:4,0:4:12:0,12,130	0/0:2,0:2:3:0,3,45	./.:.:.:.:.	0/0:6,0:6:9:0,9,134	0/0:4,0:4:6:0,6,89	0/0:2,0:2:3:0,3,45	./.:.:.:.:.	./.:.:.:.:.	0/0:37,0:37:99:0,111,1207
chr2	29494181	.	C	T	1038.19	.	AC=13;AF=0.052;AN=248;BaseQRankSum=-0.062;DP=611;Dels=0.00;FS=0.591;HaplotypeScore=0.0955;InbreedingCoeff=0.2958;MLEAC=10;MLEAF=0.040;MQ=59.76;MQ0=0;MQRankSum=0.197;QD=23.60;ReadPosRankSum=0.232	GT:AD:DP:GQ:PL	0/0:41,1:42:99:0,117,1237	0/0:14,0:14:39:0,39,415	0/0:6,0:6:18:0,18,183	0/0:26,0:26:75:0,75,784	0/0:8,0:8:24:0,24,256	0/0:4,0:4:12:0,12,122	0/0:5,0:5:15:0,15,149	0/0:3,0:3:9:0,9,96	0/0:1,0:1:3:0,3,22	0/0:7,0:7:21:0,21,217	0/0:2,0:2:6:0,6,66	0/0:6,0:6:18:0,18,175	0/0:8,0:8:21:0,21,219	0/0:1,0:1:3:0,3,28	0/0:17,0:17:48:0,48,501	0/0:5,0:5:12:0,12,137	0/0:12,0:12:36:0,36,366	0/0:4,0:4:12:0,12,124	0/0:3,0:3:9:0,9,96	0/0:5,0:5:15:0,15,152	0/0:2,0:3:6:0,6,61	0/0:5,0:5:15:0,15,148	0/0:12,0:12:36:0,36,378	1/1:0,13:13:33:369,33,0	0/0:2,0:2:6:0,6,67	0/0:18,0:18:45:0,45,512	0/0:16,0:16:48:0,48,489	0/0:5,0:5:15:0,15,151	0/0:2,0:3:6:0,6,65	0/0:7,0:7:18:0,18,183	0/0:3,0:3:9:0,9,85	0/0:2,0:2:6:0,6,63	0/0:13,0:13:30:0,30,352	./.:.:.:.:.	0/0:13,0:13:36:0,36,386	0/0:1,0:1:3:0,3,32	0/0:14,0:14:36:0,36,404	0/0:4,0:4:9:0,9,110	0/0:2,0:2:6:0,6,66	0/0:2,0:2:6:0,6,61	0/0:3,0:3:9:0,9,96	0/0:4,0:4:9:0,9,90	0/0:13,0:13:39:0,39,410	1/1:0,15:15:39:428,39,0	0/0:11,0:11:27:0,27,297	0/0:11,0:11:33:0,33,344	0/0:2,0:2:6:0,6,62	1/1:0,3:3:9:99,9,0	0/0:1,0:1:3:0,3,33	0/0:3,0:3:9:0,9,94	./.:.:.:.:.	./.:.:.:.:.	0/0:5,0:5:15:0,15,154	0/0:2,0:2:6:0,6,62	0/1:1,2:3:25:49,0,25	0/0:1,0:1:3:0,3,31	1/1:0,3:3:9:90,9,0	1/1:0,4:4:12:123,12,0	0/0:1,0:1:3:0,3,28	1/1:0,3:3:9:97,9,0	./.:.:.:.:.	0/0:3,0:3:9:0,9,97	0/0:3,0:3:9:0,9,91	0/0:5,0:5:15:0,15,153	0/0:1,0:1:3:0,3,30	0/0:2,0:2:6:0,6,61	0/0:4,0:4:12:0,12,118	0/0:1,0:1:3:0,3,32	0/0:4,0:4:12:0,12,124	0/0:2,0:2:6:0,6,56	0/0:2,0:2:6:0,6,61	0/0:4,0:4:12:0,12,119	0/0:4,0:4:9:0,9,89	0/0:3,0:3:9:0,9,94	0/0:3,0:3:9:0,9,91	0/0:3,0:3:9:0,9,89	0/0:3,0:3:9:0,9,95	./.:.:.:.:.	0/0:1,0:1:3:0,3,33	0/0:2,0:2:6:0,6,59	0/0:1,0:1:3:0,3,30	0/0:1,0:1:3:0,3,32	0/0:2,0:2:6:0,6,63	0/0:2,0:2:6:0,6,61	0/0:1,0:1:3:0,3,29	0/0:6,0:6:18:0,18,188	0/0:1,0:1:3:0,3,31	0/0:6,0:6:18:0,18,174	0/0:2,0:2:6:0,6,66	0/0:1,0:1:3:0,3,31	0/0:2,0:2:6:0,6,63	./.:.:.:.:.	0/0:2,0:2:6:0,6,62	0/0:3,0:3:9:0,9,96	0/0:1,0:1:3:0,3,32	0/0:3,0:3:9:0,9,97	0/0:2,0:2:6:0,6,61	0/0:1,0:1:3:0,3,30	0/0:4,0:4:12:0,12,118	./.:.:.:.:.	0/0:6,0:6:18:0,18,185	./.:.:.:.:.	0/0:2,0:2:6:0,6,62	./.:.:.:.:.	0/0:1,0:1:3:0,3,33	./.:.:.:.:.	0/0:6,0:6:18:0,18,178	0/0:3,0:3:9:0,9,95	0/0:1,0:1:3:0,3,30	0/0:1,0:1:3:0,3,31	0/0:1,0:1:3:0,3,27	0/0:1,0:1:3:0,3,32	0/0:8,0:8:24:0,24,242	0/0:2,0:2:6:0,6,62	0/0:4,0:4:12:0,12,122	0/0:4,0:4:12:0,12,122	0/0:2,0:2:6:0,6,61	0/0:2,0:2:6:0,6,60	0/0:2,0:2:6:0,6,61	0/0:5,0:5:15:0,15,154	0/0:6,0:6:18:0,18,189	0/0:8,0:8:24:0,24,247	0/0:5,0:5:15:0,15,150	0/0:3,0:3:9:0,9,93	0/0:1,0:1:3:0,3,27	0/0:3,0:3:9:0,9,89	0/0:2,0:2:6:0,6,61	0/0:1,0:1:3:0,3,32	./.:.:.:.:.	0/0:2,0:2:3:0,3,45	0/0:1,0:1:3:0,3,30	0/0:2,0:2:3:0,3,45	0/0:4,0:4:9:0,9,107	0/0:5,0:5:9:0,9,123	./.:.:.:.:.	./.:.:.:.:.	0/0:21,0:21:63:0,63,694
chr2	29494927	.	T	C	2126.87	.	AC=24;AF=0.090;AN=266;BaseQRankSum=4.211;DP=1114;Dels=0.00;FS=6.900;HaplotypeScore=0.1082;InbreedingCoeff=0.4924;MLEAC=21;MLEAF=0.079;MQ=59.81;MQ0=0;MQRankSum=-0.078;QD=22.87;ReadPosRankSum=-0.337	GT:AD:DP:GQ:PL	0/0:77,0:77:99:0,232,2394	0/0:24,0:24:72:0,72,721	0/0:18,0:18:54:0,54,545	0/0:48,0:48:99:0,135,1395	0/0:16,0:16:48:0,48,474	0/0:12,0:12:36:0,36,348	0/0:20,0:20:60:0,60,593	0/0:3,0:3:9:0,9,93	0/0:1,0:1:3:0,3,32	0/0:13,0:13:33:0,33,366	0/0:3,0:3:9:0,9,96	0/0:16,0:16:48:0,48,484	0/0:22,0:22:66:0,66,669	0/0:2,0:2:6:0,6,67	0/0:18,0:18:51:0,51,533	0/0:18,0:18:51:0,51,525	0/0:23,0:23:69:0,69,695	0/0:3,0:3:9:0,9,95	0/0:8,0:8:24:0,24,245	1/1:0,8:8:24:239,24,0	0/0:3,0:3:9:0,9,91	0/0:7,0:7:21:0,21,212	1/1:0,28:28:81:864,81,0	0/0:17,0:17:48:0,48,504	0/0:3,0:3:9:0,9,94	0/0:17,0:17:51:0,51,507	0/0:14,0:14:42:0,42,421	0/0:4,0:4:12:0,12,126	0/0:1,0:1:3:0,3,32	0/0:25,0:25:69:0,69,717	0/0:3,0:3:9:0,9,94	0/0:2,0:2:6:0,6,65	0/0:22,0:22:60:0,60,635	0/0:2,0:2:6:0,6,55	0/0:15,0:15:42:0,42,424	0/0:2,0:2:6:0,6,67	0/0:18,0:18:54:0,54,543	0/0:9,0:9:24:0,24,247	0/0:19,0:19:57:0,57,559	./.:.:.:.:.	0/0:2,0:2:6:0,6,63	0/0:16,0:16:48:0,48,488	0/0:15,0:15:45:0,45,434	0/0:21,0:21:63:0,63,637	0/0:26,0:26:78:0,78,782	0/0:32,0:32:75:0,75,862	0/0:13,0:13:33:0,33,356	0/0:5,0:5:15:0,15,163	0/0:3,0:3:6:0,6,73	0/0:4,0:4:12:0,12,129	./.:.:.:.:.	0/0:3,0:3:9:0,9,92	0/0:9,0:9:27:0,27,274	0/0:2,0:2:6:0,6,57	0/0:6,0:6:18:0,18,184	0/0:7,0:7:21:0,21,214	0/0:7,0:7:21:0,21,209	0/0:7,0:7:18:0,18,200	0/0:2,0:2:6:0,6,59	0/0:6,0:6:18:0,18,182	0/0:4,0:4:12:0,12,120	0/0:8,0:8:24:0,24,238	0/0:11,0:11:33:0,33,332	0/0:1,0:1:3:0,3,30	0/0:9,0:9:27:0,27,281	0/0:3,0:3:9:0,9,90	0/0:5,0:5:15:0,15,143	0/0:8,0:8:24:0,24,241	0/0:3,0:3:9:0,9,86	0/0:3,0:3:9:0,9,92	0/0:3,0:3:9:0,9,92	0/0:11,0:11:30:0,30,311	1/1:0,1:1:3:33,3,0	0/1:3,2:5:52:52,0,71	0/0:3,0:3:9:0,9,86	0/0:1,0:1:3:0,3,29	1/1:0,5:5:15:157,15,0	1/1:0,2:2:6:62,6,0	0/0:5,0:5:12:0,12,134	0/0:1,0:1:3:0,3,29	0/0:3,0:3:9:0,9,86	0/0:1,0:1:3:0,3,30	0/0:6,0:6:18:0,18,194	0/0:6,0:6:18:0,18,178	1/1:0,3:3:9:92,9,0	0/0:6,0:6:18:0,18,189	0/0:3,0:3:9:0,9,92	0/0:3,0:3:9:0,9,97	0/0:4,0:4:12:0,12,122	0/0:3,0:3:9:0,9,96	0/0:3,0:3:9:0,9,89	0/0:2,0:2:6:0,6,57	0/0:5,0:5:15:0,15,153	0/0:5,0:5:15:0,15,148	0/0:6,0:6:15:0,15,168	0/0:3,0:3:9:0,9,93	0/0:5,0:5:15:0,15,158	0/0:2,0:2:6:0,6,59	0/0:4,0:4:12:0,12,123	0/0:1,0:1:3:0,3,29	0/0:4,0:4:12:0,12,122	./.:.:.:.:.	0/0:5,0:5:15:0,15,148	0/1:2,2:4:49:53,0,49	1/1:0,3:3:9:92,9,0	0/0:7,0:7:21:0,21,212	0/0:8,0:8:24:0,24,248	0/0:4,0:4:9:0,9,109	0/0:5,0:5:15:0,15,155	0/0:4,0:4:12:0,12,115	0/0:3,0:3:9:0,9,92	0/0:5,0:5:15:0,15,160	0/0:10,0:10:27:0,27,292	0/0:11,0:11:33:0,33,329	0/0:4,0:4:12:0,12,119	0/0:6,0:6:18:0,18,175	0/0:1,0:1:3:0,3,29	0/0:1,0:1:3:0,3,29	0/0:2,0:2:6:0,6,57	1/1:0,2:2:6:63,6,0	0/0:8,0:8:24:0,24,243	0/1:3,6:9:65:156,0,65	1/1:0,10:10:30:296,30,0	0/1:4,1:5:19:19,0,95	0/0:5,0:5:15:0,15,149	0/0:6,0:6:15:0,15,166	0/0:8,0:8:24:0,24,238	0/0:7,0:7:21:0,21,214	1/1:0,8:8:24:247,24,0	0/0:6,0:6:15:0,15,171	0/0:2,0:2:6:0,6,62	./.:.:.:.:.	0/0:4,0:4:9:0,9,108	0/0:3,0:3:6:0,6,74	0/0:2,0:2:3:0,3,45	0/0:6,0:6:9:0,9,134	0/0:20,0:20:60:0,60,666
chr2	29497518	.	C	A	3476.04	.	AC=46;AF=0.177;AN=260;BaseQRankSum=-4.005;DP=971;Dels=0.00;FS=1.091;HaplotypeScore=0.0440;InbreedingCoeff=0.6761;MLEAC=42;MLEAF=0.162;MQ=59.89;MQ0=0;MQRankSum=0.882;QD=25.75;ReadPosRankSum=-0.078	GT:AD:DP:GQ:PL	0/0:71,0:71:99:0,214,2274	0/0:19,0:19:57:0,57,606	0/0:16,0:16:48:0,48,499	0/0:50,0:50:99:0,150,1602	1/1:0,8:8:24:248,24,0	0/0:14,0:14:42:0,42,445	0/0:16,0:16:45:0,45,488	1/1:0,4:4:12:137,12,0	0/0:3,0:3:9:0,9,98	0/0:14,0:14:42:0,42,442	0/0:5,0:5:15:0,15,162	0/0:10,0:10:30:0,30,316	0/0:6,0:6:18:0,18,187	./.:.:.:.:.	0/0:15,0:15:42:0,42,464	1/1:0,11:11:33:336,33,0	1/1:0,15:15:45:459,45,0	0/0:2,0:2:6:0,6,61	0/0:8,0:8:24:0,24,245	0/0:3,0:3:9:0,9,99	0/0:8,0:8:24:0,24,260	0/0:18,0:18:54:0,54,579	0/0:14,0:14:42:0,42,435	0/0:16,0:16:48:0,48,507	0/0:2,0:2:6:0,6,63	0/0:27,0:27:81:0,81,855	0/0:14,0:14:42:0,42,444	1/1:0,5:5:15:149,15,0	1/1:0,2:2:6:67,6,0	1/1:0,14:14:42:415,42,0	1/1:0,6:6:18:192,18,0	1/1:0,5:5:15:160,15,0	0/0:21,0:21:60:0,60,643	1/1:0,3:3:9:99,9,0	0/0:11,0:11:33:0,33,341	0/0:1,0:1:3:0,3,34	0/0:15,0:15:42:0,42,446	0/0:17,0:17:51:0,51,523	1/1:0,10:10:30:304,30,0	0/0:1,0:1:3:0,3,32	1/1:0,2:2:6:61,6,0	1/1:0,11:11:33:331,33,0	0/0:18,0:18:54:0,54,562	0/0:15,0:15:39:0,39,427	0/0:24,0:24:72:0,72,757	0/0:28,0:28:84:0,84,895	0/0:16,0:16:48:0,48,497	0/0:5,0:5:15:0,15,160	./.:.:.:.:.	0/0:5,0:5:15:0,15,158	0/0:2,0:2:6:0,6,67	0/0:2,0:2:6:0,6,68	0/0:3,0:3:9:0,9,93	0/0:2,0:2:6:0,6,67	0/0:4,0:4:12:0,12,124	./.:.:.:.:.	0/0:10,0:10:30:0,30,325	0/0:5,0:5:15:0,15,157	0/0:4,0:4:12:0,12,126	0/0:5,0:5:15:0,15,158	0/0:2,0:2:6:0,6,67	0/0:3,0:3:9:0,9,97	1/1:0,4:4:12:119,12,0	0/0:9,0:9:27:0,27,281	0/0:7,0:7:21:0,21,221	0/0:5,0:5:15:0,15,158	1/1:0,2:2:6:61,6,0	1/1:0,4:4:12:120,12,0	1/1:0,4:4:6:63,6,0	0/0:1,0:1:3:0,3,31	0/0:1,0:1:3:0,3,32	0/0:3,0:3:9:0,9,95	0/0:4,0:4:12:0,12,124	0/0:3,0:3:9:0,9,87	0/0:2,0:2:6:0,6,64	0/0:1,0:1:3:0,3,32	0/0:8,0:8:24:0,24,250	0/0:1,0:1:3:0,3,31	0/0:4,0:4:12:0,12,134	0/0:5,0:5:15:0,15,162	./.:.:.:.:.	0/0:1,0:1:3:0,3,34	0/0:3,0:3:9:0,9,102	0/0:6,0:6:18:0,18,196	0/0:7,0:7:21:0,21,217	0/0:5,0:5:15:0,15,160	1/1:0,8:8:24:246,24,0	0/0:3,0:3:9:0,9,89	0/1:4,1:5:15:15,0,111	1/1:0,5:5:15:159,15,0	./.:.:.:.:.	0/0:8,0:8:24:0,24,253	0/0:5,0:5:15:0,15,164	0/0:3,0:3:9:0,9,95	0/0:5,0:5:15:0,15,160	0/0:2,0:2:6:0,6,64	0/0:3,0:3:9:0,9,97	0/0:1,0:1:3:0,3,35	./.:.:.:.:.	0/0:7,0:7:21:0,21,216	0/0:5,0:5:15:0,15,164	0/0:1,0:1:3:0,3,32	0/0:2,0:2:6:0,6,63	0/0:4,0:4:12:0,12,126	0/0:6,0:6:18:0,18,193	0/0:3,0:3:9:0,9,95	0/1:1,1:2:26:27,0,26	0/0:9,0:9:27:0,27,276	0/0:3,0:3:9:0,9,97	0/0:2,0:2:6:0,6,59	0/0:6,0:6:18:0,18,189	0/0:3,0:3:9:0,9,100	0/0:6,0:6:18:0,18,189	1/1:0,3:3:9:97,9,0	1/1:0,1:1:3:32,3,0	1/1:0,1:1:3:33,3,0	0/0:1,0:1:3:0,3,33	0/0:1,0:1:3:0,3,32	0/0:4,0:4:12:0,12,126	0/0:3,0:3:9:0,9,98	0/0:5,0:5:15:0,15,159	0/0:6,0:6:18:0,18,189	0/0:8,0:8:21:0,21,230	0/0:5,0:5:15:0,15,160	0/0:6,0:6:18:0,18,189	0/0:4,0:4:12:0,12,124	0/0:10,0:10:30:0,30,313	0/0:3,0:3:9:0,9,93	0/0:1,0:1:3:0,3,33	0/0:2,0:2:3:0,3,45	0/0:4,0:4:6:0,6,77	0/0:8,0:8:15:0,15,195	0/0:4,0:4:6:0,6,89	0/0:3,0:3:9:0,9,94	./.:.:.:.:.	0/0:2,0:2:3:0,3,45	0/0:23,0:23:69:0,69,781
chr2	29504143	.	T	C	1441	.	AC=22;AF=0.085;AN=260;BaseQRankSum=2.272;DP=1118;Dels=0.00;FS=2.339;HaplotypeScore=0.0786;InbreedingCoeff=0.5051;MLEAC=17;MLEAF=0.065;MQ=59.24;MQ0=0;MQRankSum=-0.550;QD=21.83;ReadPosRankSum=-1.396	GT:AD:DP:GQ:PL	0/0:57,0:57:99:0,171,1832	0/0:29,0:29:87:0,87,884	0/0:25,0:25:75:0,75,765	0/0:44,0:44:99:0,132,1321	0/0:19,0:19:48:0,48,532	0/0:14,0:14:42:0,42,430	0/0:15,0:15:39:0,39,429	./.:.:.:.:.	./.:.:.:.:.	0/0:14,0:14:42:0,42,425	0/0:1,0:1:3:0,3,28	0/0:22,0:22:60:0,60,646	0/0:19,0:19:57:0,57,581	./.:.:.:.:.	0/0:26,0:26:75:0,75,782	0/0:20,0:20:60:0,60,596	0/0:28,0:28:75:0,75,782	0/0:1,0:1:3:0,3,30	0/0:12,0:12:33:0,33,350	1/1:0,5:5:15:158,15,0	0/0:1,0:1:3:0,3,30	0/0:22,0:22:63:0,63,645	1/1:0,27:27:72:774,72,0	0/0:25,0:25:75:0,75,773	0/0:2,0:2:6:0,6,65	0/0:29,0:29:87:0,87,887	0/0:18,0:18:54:0,54,541	0/0:6,0:6:18:0,18,189	0/0:3,0:3:9:0,9,97	0/0:22,0:22:66:0,66,665	0/0:3,0:3:9:0,9,95	0/0:8,0:8:24:0,24,254	0/0:23,0:23:57:0,57,642	0/0:5,0:5:15:0,15,158	0/0:27,0:27:78:0,78,824	./.:.:.:.:.	0/0:20,0:20:60:0,60,602	0/0:12,0:12:24:0,24,288	0/0:10,0:10:30:0,30,298	0/0:1,0:1:3:0,3,31	0/0:5,0:5:15:0,15,159	0/0:11,0:11:30:0,30,315	0/0:23,0:23:60:0,60,662	0/0:15,0:15:42:0,42,447	0/0:20,0:20:60:0,60,612	0/0:32,0:32:87:0,87,944	0/0:10,0:10:30:0,30,308	0/0:8,0:8:24:0,24,249	./.:.:.:.:.	0/0:7,0:7:21:0,21,211	0/0:3,0:3:9:0,9,91	0/0:5,0:5:15:0,15,158	0/0:6,0:6:15:0,15,172	0/0:4,0:4:12:0,12,122	0/0:4,0:4:12:0,12,126	0/0:4,0:4:12:0,12,120	0/0:3,0:3:9:0,9,93	0/0:7,0:7:18:0,18,185	0/0:1,0:1:3:0,3,31	0/0:3,0:3:9:0,9,94	0/0:4,0:4:12:0,12,124	0/0:2,0:2:6:0,6,63	0/0:8,0:8:24:0,24,242	0/0:3,0:3:9:0,9,93	0/0:2,0:2:6:0,6,57	0/0:3,0:3:9:0,9,93	0/0:1,0:1:3:0,3,32	0/0:5,0:5:15:0,15,160	0/0:3,0:3:9:0,9,92	0/0:2,0:2:6:0,6,61	0/0:3,0:3:9:0,9,94	0/0:1,0:1:3:0,3,31	1/1:0,4:4:9:107,9,0	1/1:0,1:1:3:32,3,0	0/0:9,0:9:15:0,15,210	0/0:2,0:2:6:0,6,62	1/1:0,3:3:9:97,9,0	./.:.:.:.:.	0/0:1,0:1:3:0,3,31	0/0:4,0:4:12:0,12,124	0/0:4,0:4:12:0,12,122	0/0:5,0:5:15:0,15,155	0/0:3,0:3:9:0,9,93	0/0:3,0:3:9:0,9,97	1/1:0,2:2:6:60,6,0	0/0:3,0:3:9:0,9,97	0/0:7,0:7:15:0,15,175	0/0:9,0:9:27:0,27,267	0/0:7,0:7:18:0,18,202	0/0:4,0:4:12:0,12,127	0/0:3,0:3:9:0,9,89	0/0:6,0:6:18:0,18,183	0/0:4,0:4:12:0,12,124	0/0:4,0:4:12:0,12,124	0/0:2,0:2:6:0,6,65	0/0:3,0:3:9:0,9,92	0/0:2,0:2:6:0,6,59	0/0:2,0:2:6:0,6,61	0/0:2,0:2:6:0,6,60	0/0:2,0:2:6:0,6,61	0/0:7,0:7:21:0,21,217	0/0:4,0:4:12:0,12,127	0/0:5,0:5:15:0,15,156	1/1:0,2:2:6:65,6,0	./.:.:.:.:.	0/0:10,0:10:30:0,30,311	0/0:5,0:5:15:0,15,158	0/0:10,0:10:24:0,24,276	0/0:2,0:2:6:0,6,63	0/0:6,0:6:18:0,18,186	0/0:6,0:6:18:0,18,182	0/0:2,0:2:6:0,6,63	0/0:4,0:4:12:0,12,126	0/0:2,0:2:6:0,6,63	0/0:7,0:7:21:0,21,221	0/0:6,0:6:18:0,18,185	0/0:3,0:3:9:0,9,90	0/0:2,0:2:6:0,6,61	0/0:2,0:2:6:0,6,61	1/1:0,2:2:6:63,6,0	0/0:4,0:4:12:0,12,124	0/1:2,1:3:23:23,0,52	1/1:0,7:7:21:225,21,0	0/1:6,2:8:39:39,0,163	0/0:5,0:5:15:0,15,161	0/0:6,0:6:18:0,18,174	0/0:5,0:5:15:0,15,156	0/0:1,0:1:3:0,3,32	1/1:0,2:2:6:61,6,0	0/0:4,0:4:6:0,6,89	0/0:8,0:8:12:0,12,179	0/0:4,0:4:6:0,6,89	0/0:8,0:8:15:0,15,196	0/0:6,0:6:9:0,9,134	0/0:4,0:4:6:0,6,89	0/0:4,0:4:6:0,6,76	0/0:28,0:28:81:0,81,895
chr2	29504274	.	T	A	727.99	.	AC=20;AF=0.075;AN=266;BaseQRankSum=0.196;DP=886;Dels=0.00;FS=0.000;HaplotypeScore=0.0759;InbreedingCoeff=0.4353;MLEAC=14;MLEAF=0.053;MQ=59.34;MQ0=0;MQRankSum=0.421;QD=20.22;ReadPosRankSum=-1.038	GT:AD:DP:GQ:PL	0/0:51,0:51:99:0,153,1582	0/0:14,0:14:39:0,39,401	0/0:14,0:14:42:0,42,415	0/0:45,0:45:99:0,135,1377	0/0:20,0:20:60:0,60,612	0/0:14,0:14:42:0,42,435	0/0:10,0:10:30:0,30,304	0/0:4,0:4:12:0,12,129	0/0:3,0:3:9:0,9,91	0/0:11,0:11:33:0,33,333	0/0:4,0:4:12:0,12,130	0/0:18,0:18:45:0,45,500	0/0:11,0:11:33:0,33,336	./.:.:.:.:.	0/0:20,0:20:60:0,60,612	0/0:22,0:22:57:0,57,617	0/0:13,0:13:39:0,39,400	0/0:4,0:4:12:0,12,122	0/0:7,0:7:18:0,18,199	0/0:6,0:6:15:0,15,164	0/0:4,0:4:12:0,12,121	0/0:15,0:15:42:0,42,440	0/0:7,0:7:21:0,21,209	0/0:15,0:15:45:0,45,451	0/0:1,0:1:3:0,3,33	0/0:19,0:19:57:0,57,581	0/0:12,0:12:36:0,36,358	0/0:4,0:4:12:0,12,124	0/0:2,0:2:6:0,6,63	0/0:18,0:18:54:0,54,543	0/0:3,0:3:9:0,9,97	0/0:5,0:5:15:0,15,155	0/0:7,0:7:18:0,18,190	0/0:3,0:3:9:0,9,93	0/0:11,0:11:33:0,33,334	1/1:0,1:1:3:32,3,0	0/0:12,0:12:36:0,36,367	0/1:2,4:6:42:104,0,42	0/0:9,0:9:27:0,27,279	./.:.:.:.:.	1/1:0,2:2:6:63,6,0	0/0:10,0:10:27:0,27,292	0/0:20,0:20:60:0,60,612	0/0:10,0:10:30:0,30,310	0/0:14,0:14:42:0,42,433	0/0:21,0:21:60:0,60,620	0/0:9,0:9:27:0,27,268	0/0:6,0:6:18:0,18,187	0/0:1,0:1:3:0,3,31	0/0:2,0:2:6:0,6,61	0/0:1,0:1:3:0,3,31	0/0:2,0:2:6:0,6,61	0/0:3,0:3:9:0,9,92	0/0:2,0:2:6:0,6,62	0/0:3,0:3:9:0,9,94	0/0:1,0:1:3:0,3,32	0/0:2,0:2:6:0,6,60	0/0:4,0:4:12:0,12,119	0/0:1,0:1:3:0,3,32	0/0:7,0:7:21:0,21,214	0/0:5,0:5:9:0,9,119	0/0:4,0:4:12:0,12,119	0/0:8,0:8:24:0,24,238	1/1:0,4:4:12:120,12,0	0/0:8,0:8:24:0,24,245	0/0:7,0:7:21:0,21,212	0/0:5,0:5:15:0,15,156	0/0:6,0:6:18:0,18,184	0/0:3,0:3:9:0,9,91	0/0:3,0:3:9:0,9,90	0/0:2,0:2:6:0,6,63	0/0:7,0:7:21:0,21,210	0/0:5,0:5:15:0,15,155	0/0:7,0:7:21:0,21,214	0/0:3,0:3:9:0,9,89	0/0:4,0:4:9:0,9,106	0/0:3,0:3:9:0,9,95	0/0:1,0:1:3:0,3,30	0/0:2,0:2:6:0,6,62	0/0:9,0:9:21:0,21,240	0/0:6,0:6:18:0,18,185	0/0:5,0:5:15:0,15,148	0/0:5,0:5:15:0,15,159	0/0:2,0:2:6:0,6,63	0/0:7,0:7:21:0,21,214	0/0:3,0:3:9:0,9,96	0/0:1,0:1:3:0,3,31	0/0:6,0:6:18:0,18,185	0/1:2,1:3:22:22,0,52	0/0:3,0:3:9:0,9,94	1/1:0,1:1:3:32,3,0	0/0:3,0:3:9:0,9,92	0/0:6,0:6:18:0,18,189	0/0:3,0:3:9:0,9,93	0/0:2,0:2:6:0,6,61	1/1:0,2:2:6:61,6,0	0/0:5,0:5:15:0,15,155	0/0:5,0:5:15:0,15,157	./.:.:.:.:.	0/0:1,0:1:3:0,3,31	0/0:4,0:4:12:0,12,123	0/0:2,0:2:6:0,6,61	0/0:4,0:4:9:0,9,106	./.:.:.:.:.	0/0:2,0:2:6:0,6,62	0/0:3,0:3:9:0,9,97	0/0:4,0:4:12:0,12,128	0/0:7,0:7:21:0,21,214	1/1:0,3:3:9:91,9,0	0/0:2,0:2:6:0,6,61	0/0:4,0:4:12:0,12,120	1/1:0,3:3:9:95,9,0	1/1:0,9:9:27:280,27,0	0/0:2,0:2:6:0,6,61	0/0:4,0:4:12:0,12,118	0/0:4,0:4:9:0,9,108	1/1:0,2:2:6:64,6,0	0/0:3,0:3:9:0,9,94	0/0:2,0:2:6:0,6,60	0/0:5,0:5:15:0,15,153	0/0:4,0:4:12:0,12,124	0/0:3,0:3:9:0,9,94	0/0:4,0:4:12:0,12,122	0/0:3,0:3:9:0,9,94	0/0:5,0:5:15:0,15,144	0/0:4,0:4:12:0,12,123	0/0:1,0:1:3:0,3,32	0/0:4,0:4:12:0,12,122	0/0:2,0:2:6:0,6,61	0/0:4,0:4:6:0,6,89	0/0:2,0:2:3:0,3,45	0/0:1,0:1:3:0,3,31	0/0:8,0:8:15:0,15,196	0/0:2,0:2:3:0,3,45	0/0:4,0:4:9:0,9,106	0/0:2,0:2:3:0,3,45	0/0:33,0:33:99:0,99,1101
chr2	29505527	.	A	G	1639.85	.	AC=25;AF=0.095;AN=264;BaseQRankSum=-0.376;DP=1055;Dels=0.00;FS=2.133;HaplotypeScore=0.1441;InbreedingCoeff=0.5163;MLEAC=22;MLEAF=0.083;MQ=59.62;MQ0=1;MQRankSum=0.251;QD=20.76;ReadPosRankSum=0.418	GT:AD:DP:GQ:PL	0/0:69,0:69:99:0,208,2177	0/0:26,0:26:72:0,72,766	0/0:24,0:24:60:0,60,671	0/0:51,0:51:99:0,141,1472	0/0:20,0:20:60:0,60,625	0/0:22,0:22:51:0,51,576	0/0:15,0:15:45:0,45,451	0/0:5,0:5:15:0,15,161	0/0:2,0:2:6:0,6,61	0/0:24,0:24:66:0,66,693	0/0:3,0:3:9:0,9,97	0/0:12,0:12:36:0,36,373	0/0:22,0:22:63:0,63,666	0/0:1,0:1:3:0,3,30	0/0:21,0:21:63:0,63,639	0/0:12,0:12:33:0,33,349	0/0:17,0:17:51:0,51,520	0/0:6,0:6:18:0,18,184	0/0:8,0:8:21:0,21,230	1/1:0,7:7:15:180,15,0	0/0:4,0:4:12:0,12,124	0/0:16,0:16:39:0,39,443	1/1:0,14:14:42:441,42,0	0/0:18,0:18:54:0,54,568	./.:.:.:.:.	0/0:22,0:22:60:0,60,630	0/0:22,0:22:63:0,63,665	0/0:5,0:5:15:0,15,158	0/0:1,0:1:3:0,3,34	0/0:22,0:22:51:0,51,593	0/0:1,0:1:3:0,3,31	0/0:5,0:5:15:0,15,163	0/0:13,0:13:36:0,36,383	0/0:3,0:3:9:0,9,97	0/0:16,0:16:45:0,45,463	0/0:3,0:3:9:0,9,96	0/0:22,0:22:60:0,60,632	0/0:11,0:11:33:0,33,346	0/0:12,0:12:36:0,36,372	0/0:2,0:2:6:0,6,63	0/0:5,0:5:15:0,15,167	0/0:11,0:11:30:0,30,324	0/0:17,0:17:45:0,45,482	0/0:9,0:9:27:0,27,279	0/0:22,0:22:57:0,57,631	0/0:14,0:14:36:0,36,403	0/0:15,0:15:45:0,45,467	0/0:3,0:3:9:0,9,97	0/0:3,0:3:9:0,9,88	0/0:5,0:5:15:0,15,153	0/0:4,0:4:12:0,12,118	0/0:2,0:2:6:0,6,61	0/0:8,0:8:24:0,24,236	0/0:2,0:2:6:0,6,62	0/0:4,0:4:12:0,12,118	0/0:1,0:1:3:0,3,32	0/0:1,0:1:3:0,3,30	0/0:9,0:9:27:0,27,283	0/0:5,0:5:15:0,15,157	0/0:6,0:6:18:0,18,174	0/0:1,0:1:3:0,3,30	0/0:5,0:5:15:0,15,153	0/0:7,0:7:21:0,21,222	0/0:7,0:7:21:0,21,210	0/0:6,0:6:18:0,18,185	0/0:7,0:7:21:0,21,211	0/0:1,0:1:3:0,3,30	0/0:6,0:6:15:0,15,167	0/0:3,0:3:9:0,9,97	./.:.:.:.:.	0/0:1,0:1:3:0,3,32	0/0:1,0:1:3:0,3,30	1/1:0,4:4:12:126,12,0	0/1:3,4:7:75:97,0,75	0/0:6,0:6:18:0,18,181	0/0:3,0:3:9:0,9,93	1/1:0,3:3:9:95,9,0	1/1:0,1:1:3:31,3,0	0/0:2,0:2:6:0,6,60	0/0:7,0:7:18:0,18,197	0/0:1,0:1:3:0,3,31	./.:.:.:.:.	0/0:4,0:4:12:0,12,126	0/0:3,0:3:9:0,9,93	1/1:0,2:2:6:65,6,0	0/0:4,0:4:12:0,12,128	0/0:4,0:4:12:0,12,125	0/0:9,0:9:27:0,27,278	0/0:6,0:6:15:0,15,171	0/0:2,0:2:6:0,6,63	0/0:5,0:5:15:0,15,158	0/0:2,0:2:3:0,3,45	0/0:1,0:1:3:0,3,31	0/0:2,0:2:6:0,6,63	0/0:2,0:2:6:0,6,57	./.:.:.:.:.	0/0:3,0:3:9:0,9,96	0/0:4,0:4:12:0,12,122	0/0:1,0:1:3:0,3,30	0/0:1,0:1:3:0,3,30	0/0:5,0:5:15:0,15,158	0/0:5,0:5:15:0,15,148	0/0:1,0:1:3:0,3,32	1/1:0,5:5:15:148,15,0	1/1:0,5:5:12:140,12,0	0/0:2,0:2:6:0,6,62	0/0:5,0:5:15:0,15,161	0/0:6,0:6:18:0,18,190	0/0:4,0:4:12:0,12,128	0/0:5,0:5:15:0,15,154	0/0:9,0:9:27:0,27,277	0/0:4,0:4:12:0,12,131	0/0:8,0:8:21:0,21,227	0/0:9,0:9:27:0,27,282	0/0:10,0:10:24:0,24,275	0/0:7,0:7:21:0,21,209	0/0:2,0:2:6:0,6,61	0/0:6,0:6:18:0,18,173	0/0:1,0:1:3:0,3,28	1/1:0,6:6:18:171,18,0	0/0:7,0:7:21:0,21,208	0/1:3,2:5:42:42,0,78	1/1:0,8:8:24:245,24,0	0/1:6,1:7:10:10,0,171	0/0:4,0:4:12:0,12,118	0/0:4,0:4:9:0,9,112	0/0:3,0:3:9:0,9,93	0/0:5,0:5:15:0,15,157	1/1:0,5:5:15:157,15,0	./.:.:.:.:.	0/0:2,0:2:6:0,6,61	0/0:2,0:2:3:0,3,44	0/0:6,0:6:12:0,12,152	0/0:3,0:3:6:0,6,74	0/0:2,0:2:6:0,6,62	0/0:5,0:5:12:0,12,136	0/0:23,0:23:69:0,69,766
chr2	29508658	.	T	C	4145.96	.	AC=47;AF=0.185;AN=254;BaseQRankSum=-3.818;DP=849;Dels=0.00;FS=0.696;HaplotypeScore=0.1057;InbreedingCoeff=0.6044;MLEAC=45;MLEAF=0.177;MQ=59.83;MQ0=0;MQRankSum=-1.919;QD=24.83;ReadPosRankSum=-0.631	GT:AD:DP:GQ:PL	0/0:37,0:37:99:0,111,1215	0/0:17,0:17:51:0,51,522	0/0:17,0:17:51:0,51,512	0/0:35,0:35:99:0,102,1081	1/1:0,21:21:54:578,54,0	0/0:4,0:4:12:0,12,121	0/0:10,0:10:30:0,30,306	1/1:0,1:1:3:31,3,0	0/0:2,0:2:6:0,6,59	0/0:15,0:15:42:0,42,447	0/0:2,0:2:6:0,6,61	0/0:15,0:15:42:0,42,452	0/0:6,0:6:18:0,18,179	0/0:1,0:1:3:0,3,32	0/0:24,0:24:72:0,72,752	1/1:0,14:14:39:397,39,0	1/1:0,21:21:60:622,60,0	0/0:2,0:2:6:0,6,64	0/0:7,0:7:21:0,21,219	0/0:3,0:3:9:0,9,91	0/0:3,0:3:9:0,9,97	0/0:9,0:9:27:0,27,281	0/0:11,0:11:33:0,33,340	0/0:14,0:14:42:0,42,428	./.:.:.:.:.	0/0:17,0:17:51:0,51,529	0/0:19,0:19:57:0,57,583	1/1:0,3:3:9:94,9,0	1/1:0,3:3:9:95,9,0	1/1:0,15:15:45:459,45,0	0/1:1,2:3:22:57,0,22	1/1:0,3:3:9:89,9,0	0/0:8,0:8:24:0,24,248	1/1:0,1:1:3:29,3,0	0/0:12,0:12:36:0,36,364	0/0:3,0:3:9:0,9,93	0/0:22,0:23:57:0,57,622	0/0:13,0:13:39:0,39,393	1/1:0,15:15:45:451,45,0	0/0:1,0:1:3:0,3,32	0/1:1,1:2:18:18,0,27	1/1:0,6:6:18:179,18,0	0/0:16,0:16:42:0,42,460	0/0:15,0:15:45:0,45,469	0/0:11,0:11:33:0,33,335	0/0:15,0:15:45:0,45,465	0/0:10,0:10:30:0,30,315	./.:.:.:.:.	./.:.:.:.:.	0/0:4,0:4:12:0,12,120	./.:.:.:.:.	0/0:3,0:3:9:0,9,97	0/0:5,0:5:15:0,15,157	0/0:5,0:5:15:0,15,158	0/0:3,0:3:9:0,9,95	1/1:0,2:2:6:62,6,0	0/0:4,0:4:9:0,9,110	0/0:4,0:4:12:0,12,126	0/0:7,0:7:21:0,21,209	0/0:1,0:1:3:0,3,31	0/0:5,0:5:15:0,15,156	0/0:4,0:4:12:0,12,123	1/1:0,5:5:15:153,15,0	0/0:4,0:4:12:0,12,126	0/0:6,0:6:18:0,18,190	0/0:6,0:6:18:0,18,184	1/1:0,3:3:9:92,9,0	1/1:0,9:9:27:272,27,0	1/1:0,2:2:6:61,6,0	./.:.:.:.:.	0/0:1,0:1:3:0,3,30	0/0:1,0:1:3:0,3,28	0/0:3,0:3:9:0,9,87	0/0:6,0:6:18:0,18,183	0/0:6,0:6:18:0,18,188	0/0:4,0:4:12:0,12,124	0/0:4,0:4:12:0,12,126	0/0:1,0:1:3:0,3,31	0/0:1,0:1:3:0,3,32	0/0:2,0:2:6:0,6,64	0/0:1,0:1:3:0,3,32	./.:.:.:.:.	0/0:1,0:1:3:0,3,33	0/0:5,0:5:15:0,15,163	0/0:9,0:9:27:0,27,275	0/0:6,0:6:18:0,18,183	1/1:0,4:4:12:124,12,0	0/1:3,1:4:20:20,0,84	0/1:3,3:6:72:76,0,72	1/1:0,4:4:9:96,9,0	0/0:2,0:2:6:0,6,61	0/0:4,0:4:12:0,12,126	0/0:6,0:6:18:0,18,174	0/0:3,0:3:9:0,9,98	0/0:1,0:1:3:0,3,32	0/1:2,1:3:24:24,0,54	0/0:3,0:3:9:0,9,92	0/0:4,0:4:12:0,12,124	0/0:4,0:4:12:0,12,126	0/0:1,0:1:3:0,3,31	0/0:7,0:7:21:0,21,215	0/0:1,0:1:3:0,3,32	0/0:7,0:7:21:0,21,211	0/0:1,0:1:3:0,3,30	0/0:1,0:1:3:0,3,32	0/0:8,0:8:24:0,24,252	0/0:5,0:5:15:0,15,160	0/0:8,0:8:24:0,24,245	./.:.:.:.:.	0/0:3,0:3:9:0,9,89	0/0:6,0:6:18:0,18,184	./.:.:.:.:.	0/0:7,0:7:21:0,21,213	1/1:0,8:8:24:243,24,0	1/1:0,4:4:12:122,12,0	1/1:0,5:5:15:151,15,0	0/0:1,0:1:3:0,3,31	0/0:3,0:3:9:0,9,90	0/0:4,0:4:12:0,12,118	0/0:1,0:1:3:0,3,30	0/0:4,0:4:12:0,12,126	0/0:3,0:3:9:0,9,91	0/0:3,0:3:9:0,9,90	0/0:6,0:6:18:0,18,186	0/0:4,0:4:12:0,12,122	0/0:4,0:4:12:0,12,121	0/0:3,0:3:9:0,9,92	0/0:5,0:5:15:0,15,153	0/0:1,0:1:3:0,3,28	0/0:8,0:8:15:0,15,196	0/0:5,0:5:9:0,9,121	0/0:2,0:2:3:0,3,45	./.:.:.:.:.	0/0:6,0:6:9:0,9,134	./.:.:.:.:.	0/0:2,0:2:3:0,3,45	0/0:25,0:25:75:0,75,848
chr2	29512838	.	A	T	1212.9	.	AC=13;AF=0.055;AN=238;DP=766;Dels=0.00;FS=5.288;HaplotypeScore=0.1157;InbreedingCoeff=0.3808;MLEAC=11;MLEAF=0.046;MQ=59.29;MQ0=6;QD=24.26	GT:AD:DP:GQ:PL	0/0:56,0:56:99:0,168,1818	0/0:17,0:17:45:0,45,486	0/0:20,0:20:54:0,54,558	0/0:27,0:27:81:0,81,826	0/0:7,0:7:21:0,21,216	0/0:10,0:10:27:0,27,297	0/0:9,0:9:24:0,24,247	./.:.:.:.:.	./.:.:.:.:.	./.:.:.:.:.	0/0:1,0:1:3:0,3,31	0/0:8,0:8:24:0,24,249	0/0:12,0:12:36:0,36,367	0/0:2,0:2:6:0,6,63	0/0:13,0:13:36:0,36,381	0/0:11,0:11:33:0,33,339	0/0:16,0:16:45:0,45,484	0/0:3,0:3:9:0,9,96	0/0:2,0:2:6:0,6,61	0/0:1,0:1:3:0,3,31	./.:.:.:.:.	0/0:2,0:2:6:0,6,63	0/0:14,0:14:42:0,42,430	1/1:0,17:17:51:512,51,0	0/0:1,0:1:3:0,3,32	0/0:17,0:17:48:0,48,509	0/0:11,0:11:33:0,33,340	./.:.:.:.:.	0/0:2,0:2:6:0,6,67	0/0:7,0:7:21:0,21,208	0/0:5,0:5:15:0,15,162	0/0:3,0:3:9:0,9,94	0/0:7,0:7:21:0,21,207	0/0:1,0:1:3:0,3,32	0/0:14,0:14:42:0,42,433	0/0:4,0:4:12:0,12,121	0/0:17,0:17:51:0,51,533	0/0:11,0:11:33:0,33,330	0/0:6,0:6:18:0,18,181	./.:.:.:.:.	0/0:2,0:2:6:0,6,65	0/0:11,0:11:27:0,27,281	0/0:10,0:10:30:0,30,311	1/1:0,15:15:45:447,45,0	0/0:12,0:12:36:0,36,371	0/0:11,0:11:18:0,18,202	0/0:14,0:14:42:0,42,444	1/1:0,3:3:9:92,9,0	0/0:2,0:2:6:0,6,65	0/0:5,0:5:15:0,15,153	./.:.:.:.:.	0/0:4,0:4:12:0,12,123	0/0:2,0:2:3:0,3,34	0/0:3,0:3:9:0,9,92	1/1:0,1:2:3:30,3,0	0/0:1,0:1:3:0,3,32	1/1:0,4:4:12:122,12,0	1/1:0,7:7:21:208,21,0	./.:.:.:.:.	0/1:1,1:2:23:23,0,27	./.:.:.:.:.	0/0:2,0:2:6:0,6,60	0/0:7,0:7:21:0,21,218	0/0:5,0:5:15:0,15,155	0/0:9,0:9:24:0,24,266	0/0:3,0:3:9:0,9,93	0/0:2,0:2:6:0,6,64	0/0:7,0:7:21:0,21,224	0/0:3,0:3:9:0,9,95	0/0:5,0:5:15:0,15,147	./.:.:.:.:.	0/0:4,0:4:9:0,9,110	0/0:2,0:2:6:0,6,65	0/0:4,0:4:12:0,12,128	0/0:7,0:7:21:0,21,214	0/0:3,0:3:9:0,9,93	0/0:3,0:3:6:0,6,75	0/0:3,0:3:9:0,9,94	0/0:2,0:2:6:0,6,62	0/0:7,0:7:21:0,21,221	0/0:4,0:4:12:0,12,128	./.:.:.:.:.	0/0:5,0:5:15:0,15,154	0/0:1,0:1:3:0,3,32	0/0:4,0:4:12:0,12,120	0/0:2,0:2:6:0,6,65	0/0:2,0:2:6:0,6,65	0/0:2,0:2:6:0,6,59	0/0:2,0:2:6:0,6,63	0/0:4,0:4:12:0,12,130	0/0:1,0:1:3:0,3,32	0/0:3,0:3:9:0,9,95	0/0:4,0:4:12:0,12,124	./.:.:.:.:.	./.:.:.:.:.	0/0:7,0:7:21:0,21,208	0/0:3,0:3:9:0,9,89	./.:.:.:.:.	0/0:1,0:1:3:0,3,33	0/0:1,0:1:3:0,3,31	0/0:5,0:5:15:0,15,161	./.:.:.:.:.	0/0:3,0:3:9:0,9,96	0/0:5,0:5:15:0,15,157	0/0:1,0:1:3:0,3,33	0/0:5,0:5:15:0,15,155	0/0:5,0:5:15:0,15,161	0/0:8,0:8:24:0,24,247	0/0:3,0:3:9:0,9,95	0/0:4,0:4:12:0,12,123	0/0:3,0:3:9:0,9,97	0/0:3,0:3:9:0,9,95	0/0:8,0:8:24:0,24,256	0/0:3,0:3:9:0,9,96	0/0:7,0:7:21:0,21,214	./.:.:.:.:.	0/0:3,0:3:9:0,9,94	0/0:6,0:6:18:0,18,183	0/0:1,0:1:3:0,3,31	0/0:1,0:1:3:0,3,31	0/0:5,0:5:15:0,15,162	0/0:2,0:2:6:0,6,65	0/0:4,0:4:12:0,12,120	0/0:2,0:2:6:0,6,63	0/0:4,0:4:9:0,9,107	0/0:2,0:2:6:0,6,65	0/0:7,0:7:21:0,21,218	0/0:5,0:5:15:0,15,155	0/0:3,0:3:9:0,9,92	0/0:2,0:2:3:0,3,45	./.:.:.:.:.	0/0:1,0:1:3:0,3,32	0/0:11,0:11:21:0,21,246	0/0:4,0:4:6:0,6,89	0/0:2,0:2:3:0,3,45	./.:.:.:.:.	0/0:48,0:48:99:0,144,1614
chr2	29513422	.	T	A	1495.05	.	AC=21;AF=0.081;AN=260;BaseQRankSum=-3.620;DP=1177;Dels=0.00;FS=1.031;HaplotypeScore=0.0903;InbreedingCoeff=0.4429;MLEAC=17;MLEAF=0.065;MQ=59.84;MQ0=0;MQRankSum=-0.308;QD=21.67;ReadPosRankSum=3.572	GT:AD:DP:GQ:PL	0/0:91,0:91:99:0,274,2924	0/0:27,0:27:81:0,81,826	0/0:12,0:12:36:0,36,368	0/0:54,0:54:99:0,159,1647	0/0:12,0:12:33:0,33,364	0/0:27,1:28:75:0,75,795	0/0:27,0:27:81:0,81,813	0/0:1,0:1:3:0,3,32	0/0:1,0:1:3:0,3,33	0/0:19,0:19:48:0,48,535	./.:.:.:.:.	0/0:22,0:22:63:0,63,659	0/0:15,0:15:42:0,42,455	0/0:2,0:2:6:0,6,65	0/0:17,0:17:48:0,48,512	0/0:28,0:28:78:0,78,825	0/0:27,0:27:78:0,78,806	./.:.:.:.:.	0/0:6,0:6:18:0,18,182	1/1:0,8:8:24:235,24,0	0/0:5,0:5:15:0,15,156	0/0:22,0:22:66:0,66,679	1/1:0,27:27:78:807,78,0	0/0:31,0:31:93:0,93,948	0/0:2,0:2:6:0,6,67	0/0:19,0:19:57:0,57,573	0/0:12,0:12:33:0,33,362	0/0:2,0:2:6:0,6,64	0/0:3,0:3:9:0,9,87	0/0:20,0:20:60:0,60,612	0/0:4,0:4:9:0,9,88	0/0:2,0:2:6:0,6,69	0/0:29,0:29:78:0,78,845	0/0:3,0:3:9:0,9,95	0/0:17,0:17:51:0,51,527	0/0:1,0:1:3:0,3,32	0/0:24,0:24:72:0,72,744	0/0:16,0:16:45:0,45,479	0/0:18,0:18:54:0,54,551	0/0:5,0:5:15:0,15,162	0/0:3,0:3:9:0,9,98	0/0:18,0:18:54:0,54,555	0/0:17,0:17:48:0,48,511	0/0:27,0:27:72:0,72,790	0/0:26,0:26:75:0,75,787	0/0:27,0:27:75:0,75,797	0/0:13,0:13:36:0,36,386	0/0:2,0:2:6:0,6,65	0/0:1,0:1:3:0,3,31	0/0:12,0:12:36:0,36,367	0/0:2,0:2:6:0,6,60	0/0:4,0:4:12:0,12,118	0/0:10,0:10:27:0,27,293	0/0:3,0:3:9:0,9,89	0/0:3,0:3:9:0,9,92	0/0:2,0:2:6:0,6,63	0/0:5,0:5:15:0,15,153	0/0:8,0:8:24:0,24,238	0/0:2,0:2:6:0,6,59	0/0:10,0:10:30:0,30,309	0/0:2,0:2:6:0,6,61	0/0:3,0:3:9:0,9,92	0/0:10,0:10:24:0,24,277	0/0:7,0:7:21:0,21,222	0/0:5,0:5:15:0,15,152	0/0:3,0:3:9:0,9,93	0/0:4,0:4:9:0,9,108	0/0:5,0:5:15:0,15,157	0/0:5,0:5:15:0,15,157	0/0:2,0:2:6:0,6,63	0/0:1,0:1:3:0,3,31	0/0:3,0:3:9:0,9,92	1/1:0,1:1:3:31,3,0	0/1:1,3:4:19:82,0,19	0/0:2,0:2:6:0,6,59	0/0:2,0:2:6:0,6,63	./.:.:.:.:.	1/1:0,4:4:12:126,12,0	./.:.:.:.:.	0/0:4,0:4:9:0,9,107	0/0:5,0:5:15:0,15,154	0/0:1,0:1:3:0,3,32	./.:.:.:.:.	0/0:6,0:6:18:0,18,187	1/1:0,4:4:9:104,9,0	0/0:7,0:7:21:0,21,227	0/0:7,0:7:21:0,21,209	0/0:2,0:2:6:0,6,63	0/0:7,0:7:21:0,21,218	0/0:3,0:3:9:0,9,98	0/0:3,0:3:9:0,9,92	0/0:8,0:8:24:0,24,245	0/0:6,0:6:18:0,18,189	0/0:2,0:2:6:0,6,65	0/0:1,0:1:3:0,3,31	0/0:2,0:2:6:0,6,64	0/0:7,0:7:21:0,21,223	0/0:1,0:1:3:0,3,31	0/0:3,0:3:9:0,9,94	0/0:5,0:5:15:0,15,157	0/0:4,0:4:12:0,12,124	0/0:3,0:3:9:0,9,91	0/0:4,0:4:12:0,12,128	0/1:4,2:6:41:41,0,108	1/1:0,1:1:3:31,3,0	0/0:5,0:5:12:0,12,136	0/0:1,0:1:3:0,3,31	0/0:7,0:7:21:0,21,208	0/0:3,0:3:9:0,9,94	0/0:8,0:8:24:0,24,241	0/0:3,0:3:9:0,9,91	0/0:3,0:3:9:0,9,97	0/0:10,0:10:27:0,27,288	0/0:7,0:7:21:0,21,211	0/0:3,0:3:9:0,9,92	0/0:5,0:5:15:0,15,159	0/0:4,0:4:12:0,12,124	0/0:5,0:5:15:0,15,146	0/0:4,0:4:12:0,12,126	1/1:0,4:4:12:122,12,0	0/0:6,0:6:18:0,18,186	0/1:4,2:6:46:46,0,104	1/1:0,3:3:9:95,9,0	0/0:6,0:6:18:0,18,182	0/0:7,0:7:21:0,21,220	0/0:5,0:5:15:0,15,156	0/0:5,0:5:15:0,15,150	0/0:3,0:3:9:0,9,94	1/1:0,1:1:3:30,3,0	0/0:2,0:2:3:0,3,45	./.:.:.:.:.	0/0:1,0:1:3:0,3,26	0/0:4,0:4:6:0,6,89	0/0:2,0:2:6:0,6,64	0/0:2,0:2:3:0,3,45	./.:.:.:.:.	0/0:33,0:33:99:0,99,1103
chr2	29514487	.	T	C	2777.33	.	AC=21;AF=0.082;AN=256;BaseQRankSum=-3.110;DP=1066;Dels=0.00;FS=5.911;HaplotypeScore=0.0734;InbreedingCoeff=0.5844;MLEAC=19;MLEAF=0.074;MQ=59.73;MQ0=0;MQRankSum=-0.035;QD=26.96;ReadPosRankSum=0.013	GT:AD:DP:GQ:PL	0/0:68,0:68:99:0,205,2227	0/0:25,0:25:75:0,75,812	0/0:17,0:17:51:0,51,553	0/0:45,0:45:99:0,135,1448	0/0:19,0:19:57:0,57,599	0/0:18,0:18:51:0,51,554	1/1:0,21:21:63:650,63,0	0/0:1,0:1:3:0,3,32	0/0:2,0:2:6:0,6,65	0/0:13,0:13:39:0,39,410	0/0:1,0:1:3:0,3,32	0/0:19,0:19:51:0,51,578	0/0:16,0:16:48:0,48,515	./.:.:.:.:.	1/1:0,27:27:81:858,81,0	0/0:26,0:26:75:0,75,811	0/0:11,0:11:30:0,30,346	0/0:3,0:3:9:0,9,97	0/0:5,0:5:15:0,15,161	0/0:6,0:6:15:0,15,172	0/0:5,0:5:15:0,15,163	0/0:9,0:9:24:0,24,269	0/0:28,0:28:72:0,72,813	0/0:26,0:26:78:0,78,820	./.:.:.:.:.	0/0:15,0:15:45:0,45,472	1/1:0,16:16:45:486,45,0	0/0:5,0:5:15:0,15,162	0/0:5,0:5:15:0,15,155	0/0:18,0:18:48:0,48,541	0/0:3,0:3:9:0,9,95	0/0:3,0:3:9:0,9,99	0/0:8,0:8:24:0,24,256	0/0:2,0:2:6:0,6,67	0/0:6,0:6:15:0,15,179	0/0:2,0:2:6:0,6,69	0/0:19,0:19:57:0,57,601	0/0:16,0:16:45:0,45,495	0/0:16,0:16:48:0,48,509	0/0:1,0:1:3:0,3,32	0/0:5,0:5:15:0,15,162	0/0:9,0:9:27:0,27,292	0/0:19,0:19:54:0,54,594	0/0:22,0:22:63:0,63,681	0/0:18,0:18:54:0,54,574	0/0:21,0:21:60:0,60,648	0/0:9,0:9:27:0,27,290	0/0:1,0:1:3:0,3,33	0/0:4,0:4:12:0,12,120	0/0:4,0:4:12:0,12,128	0/0:3,0:3:9:0,9,97	0/0:4,0:4:12:0,12,132	0/0:11,0:11:30:0,30,345	0/0:5,0:5:12:0,12,142	0/0:5,0:5:15:0,15,161	0/0:2,0:2:6:0,6,67	0/0:6,0:6:18:0,18,193	0/0:11,0:11:33:0,33,347	0/0:5,0:5:15:0,15,165	0/0:12,0:12:36:0,36,383	0/0:5,0:5:15:0,15,161	0/0:8,0:8:24:0,24,252	0/0:5,0:5:15:0,15,162	0/0:4,0:4:12:0,12,127	1/1:0,5:5:15:160,15,0	1/1:0,6:6:18:186,18,0	0/0:6,0:6:18:0,18,190	0/0:6,0:6:18:0,18,198	0/0:3,0:3:9:0,9,96	0/0:4,0:4:12:0,12,119	0/0:3,0:3:9:0,9,95	0/0:8,0:8:24:0,24,254	0/0:1,0:1:3:0,3,33	0/0:6,0:6:18:0,18,187	0/0:5,0:5:9:0,9,123	0/0:1,0:1:3:0,3,32	0/0:8,0:8:24:0,24,250	0/0:4,0:4:12:0,12,132	0/0:2,0:2:6:0,6,65	0/0:6,0:6:18:0,18,193	0/0:2,0:2:6:0,6,61	0/0:1,0:1:3:0,3,31	0/0:3,0:3:9:0,9,101	0/0:5,0:5:15:0,15,159	0/0:5,0:5:15:0,15,160	0/0:4,0:4:12:0,12,132	0/0:3,0:3:9:0,9,97	0/0:1,0:1:3:0,3,24	0/0:5,0:5:15:0,15,162	0/0:6,0:6:18:0,18,187	0/0:1,0:1:3:0,3,32	0/0:3,0:3:9:0,9,95	0/0:2,0:2:6:0,6,65	./.:.:.:.:.	0/0:6,0:6:18:0,18,194	0/0:1,0:1:3:0,3,32	./.:.:.:.:.	./.:.:.:.:.	1/1:0,5:5:15:160,15,0	1/1:0,7:7:21:215,21,0	1/1:0,4:4:12:119,12,0	1/1:0,3:3:9:100,9,0	0/0:2,0:2:6:0,6,61	0/0:1,0:1:3:0,3,26	0/0:4,0:4:12:0,12,122	0/0:5,0:5:15:0,15,164	0/0:5,0:5:15:0,15,155	0/0:4,0:4:12:0,12,129	0/0:4,0:4:12:0,12,130	1/1:0,3:3:9:92,9,0	0/1:4,2:6:43:43,0,105	0/0:4,0:4:12:0,12,130	0/0:7,0:7:21:0,21,226	0/0:11,0:11:33:0,33,355	0/0:2,0:2:6:0,6,61	0/0:9,0:9:27:0,27,291	0/0:7,0:7:21:0,21,227	0/0:4,0:4:12:0,12,124	0/0:1,0:1:3:0,3,33	0/0:1,0:1:3:0,3,30	0/0:4,0:4:12:0,12,127	0/0:11,0:11:33:0,33,356	0/0:10,0:10:30:0,30,314	./.:.:.:.:.	0/0:7,0:7:21:0,21,222	0/0:2,0:2:6:0,6,61	0/0:2,0:2:6:0,6,64	0/0:4,0:4:12:0,12,127	./.:.:.:.:.	0/0:5,0:5:15:0,15,161	./.:.:.:.:.	./.:.:.:.:.	0/0:6,0:6:9:0,9,134	0/0:8,0:8:15:0,15,197	0/0:2,0:2:3:0,3,45	0/0:8,0:8:12:0,12,166	0/0:32,0:32:96:0,96,1090
chr2	29522002	.	A	G	3613.03	.	AC=36;AF=0.143;AN=252;BaseQRankSum=8.368;DP=913;Dels=0.00;FS=1.278;HaplotypeScore=0.0145;InbreedingCoeff=0.6162;MLEAC=31;MLEAF=0.123;MQ=59.82;MQ0=1;MQRankSum=0.093;QD=28.23;ReadPosRankSum=-0.581	GT:AD:DP:GQ:PL	0/0:60,0:60:99:0,180,1847	1/1:0,26:26:78:824,78,0	1/1:0,27:27:81:861,81,0	0/0:51,0:51:99:0,153,1523	0/0:12,0:12:36:0,36,346	1/1:0,9:9:27:274,27,0	0/0:16,0:16:48:0,48,480	./.:.:.:.:.	0/0:3,0:3:9:0,9,91	0/0:19,0:19:57:0,57,565	0/0:2,0:2:6:0,6,63	0/0:10,0:10:30:0,30,291	0/0:16,0:16:45:0,45,475	0/0:1,0:1:3:0,3,35	0/0:22,0:22:66:0,66,655	0/0:21,0:21:57:0,57,594	0/0:14,0:14:42:0,42,412	0/0:2,0:2:6:0,6,68	0/0:10,0:10:24:0,24,273	0/0:4,0:4:9:0,9,106	./.:.:.:.:.	0/0:7,0:7:18:0,18,176	0/0:15,0:15:45:0,45,455	0/0:21,0:21:63:0,63,642	0/0:4,0:4:12:0,12,130	0/0:13,0:13:36:0,36,369	0/0:16,0:16:48:0,48,481	0/0:1,0:1:3:0,3,32	1/1:0,1:1:3:32,3,0	0/0:14,0:14:42:0,42,404	0/0:2,0:2:6:0,6,63	0/0:4,0:4:12:0,12,130	1/1:0,9:9:27:276,27,0	0/0:5,0:5:15:0,15,157	0/0:23,0:23:66:0,66,669	0/0:1,0:1:3:0,3,34	1/1:0,17:17:51:524,51,0	0/0:7,0:7:18:0,18,197	0/0:12,0:12:36:0,36,350	0/0:2,0:2:6:0,6,65	0/0:2,0:2:6:0,6,69	0/0:19,0:19:57:0,57,575	0/0:13,0:13:33:0,33,357	0/0:20,0:20:57:0,57,594	0/0:20,0:20:60:0,60,597	0/0:16,0:16:48:0,48,460	1/1:0,11:11:33:336,33,0	0/0:5,0:5:15:0,15,157	0/0:1,0:1:3:0,3,29	0/0:5,0:5:15:0,15,145	0/0:3,0:3:9:0,9,92	./.:.:.:.:.	0/0:4,0:4:12:0,12,118	1/1:0,3:3:6:75,6,0	0/0:10,0:10:27:0,27,282	./.:.:.:.:.	0/0:2,0:2:6:0,6,59	0/0:6,0:6:18:0,18,178	0/0:2,0:2:6:0,6,57	0/0:5,0:5:15:0,15,154	0/0:3,0:3:9:0,9,89	0/0:2,0:2:6:0,6,59	0/0:6,0:6:18:0,18,181	0/0:3,0:3:9:0,9,92	0/0:4,0:4:12:0,12,118	0/0:3,0:3:9:0,9,92	0/0:3,0:3:9:0,9,89	0/0:2,0:2:6:0,6,57	0/0:2,0:2:6:0,6,63	1/1:0,1:1:3:33,3,0	0/0:3,0:3:9:0,9,88	1/1:0,4:4:12:127,12,0	0/0:5,0:5:12:0,12,139	0/0:5,0:5:15:0,15,146	0/0:9,0:9:27:0,27,270	0/0:6,0:6:18:0,18,182	0/0:6,0:6:15:0,15,165	./.:.:.:.:.	0/0:1,0:1:3:0,3,29	1/1:0,2:2:6:62,6,0	0/0:2,0:2:6:0,6,57	0/0:1,0:1:3:0,3,29	0/0:2,0:2:6:0,6,61	1/1:0,3:3:9:92,9,0	0/0:3,0:3:9:0,9,86	0/0:7,0:7:21:0,21,222	0/0:5,0:5:15:0,15,143	1/1:0,3:3:9:97,9,0	0/0:5,0:5:12:0,12,134	0/0:6,0:6:18:0,18,196	0/0:1,0:1:3:0,3,30	1/1:0,1:1:3:31,3,0	0/0:2,0:2:6:0,6,60	0/0:1,0:1:3:0,3,32	0/0:3,0:3:9:0,9,93	./.:.:.:.:.	0/0:1,0:1:3:0,3,32	1/1:0,4:4:12:122,12,0	0/0:2,0:2:6:0,6,57	0/0:1,0:1:3:0,3,29	0/0:3,0:3:9:0,9,100	0/0:2,0:2:6:0,6,59	0/0:2,0:2:6:0,6,63	./.:.:.:.:.	0/0:4,0:4:9:0,9,106	0/0:5,0:5:15:0,15,150	1/1:0,1:1:3:32,3,0	0/0:4,0:4:12:0,12,116	0/0:1,0:1:3:0,3,34	0/0:3,0:3:9:0,9,86	0/0:4,0:4:12:0,12,115	0/0:1,0:1:3:0,3,34	0/0:9,0:9:27:0,27,264	0/0:5,0:5:15:0,15,143	0/0:6,0:6:18:0,18,181	0/0:2,0:2:6:0,6,59	0/0:1,0:1:3:0,3,29	1/1:0,3:3:9:92,9,0	0/0:2,0:2:6:0,6,59	0/0:3,0:3:9:0,9,89	0/0:8,0:8:24:0,24,235	0/0:9,0:9:27:0,27,258	0/0:7,0:7:21:0,21,209	0/0:1,0:1:3:0,3,30	0/0:4,0:4:9:0,9,104	1/1:0,3:3:9:92,9,0	0/0:3,0:3:9:0,9,89	0/0:5,0:5:15:0,15,148	./.:.:.:.:.	0/0:4,0:4:6:0,6,72	0/0:2,0:2:3:0,3,45	./.:.:.:.:.	0/0:2,0:3:3:0,3,45	0/0:3,0:3:6:0,6,74	./.:.:.:.:.	./.:.:.:.:.	0/0:31,0:31:93:0,93,1036
chr2	29546488	.	A	G	39	.	AC=8;AF=0.058;AN=138;DP=479;Dels=0.00;FS=0.000;HaplotypeScore=0.0000;InbreedingCoeff=0.1002;MLEAC=6;MLEAF=0.043;MQ=16.70;MQ0=49;QD=2.44	GT:AD:DP:GQ:PL	0/0:20,0:20:30:0,30,318	0/0:9,0:9:9:0,9,109	0/0:8,0:8:9:0,9,105	0/0:18,0:18:21:0,21,215	./.:.:.:.:.	0/0:5,0:5:9:0,9,95	0/0:1,0:1:3:0,3,31	./.:.:.:.:.	./.:.:.:.:.	0/0:3,0:3:3:0,3,31	./.:.:.:.:.	./.:.:.:.:.	0/0:6,0:6:6:0,6,63	./.:.:.:.:.	0/0:18,0:18:3:0,3,31	0/0:2,0:2:3:0,3,32	0/0:6,0:6:3:0,3,30	./.:.:.:.:.	0/0:5,0:5:6:0,6,63	./.:.:.:.:.	./.:.:.:.:.	0/0:4,0:4:6:0,6,61	0/0:12,0:12:15:0,15,152	0/0:12,0:12:18:0,18,180	./.:.:.:.:.	0/0:14,0:14:3:0,3,45	0/0:7,0:7:3:0,3,31	./.:.:.:.:.	./.:.:.:.:.	0/0:6,0:6:3:0,3,32	./.:.:.:.:.	./.:.:.:.:.	0/0:4,0:4:3:0,3,32	./.:.:.:.:.	0/0:9,0:9:3:0,3,30	1/1:0,1:1:3:27,3,0	0/0:11,0:11:6:0,6,63	1/1:0,3:3:3:32,3,0	0/0:7,0:7:6:0,6,60	./.:.:.:.:.	./.:.:.:.:.	0/0:10,0:10:15:0,15,158	0/0:23,0:23:27:0,27,292	0/0:9,0:9:15:0,15,156	0/0:6,0:6:6:0,6,63	0/0:6,0:6:9:0,9,91	0/0:9,0:9:6:0,6,61	./.:.:.:.:.	./.:.:.:.:.	0/0:4,0:4:3:0,3,31	./.:.:.:.:.	./.:.:.:.:.	./.:.:.:.:.	./.:.:.:.:.	./.:.:.:.:.	./.:.:.:.:.	0/0:6,0:6:6:0,6,62	0/0:5,0:5:3:0,3,31	./.:.:.:.:.	./.:.:.:.:.	0/0:5,0:5:9:0,9,87	0/0:3,0:3:6:0,6,63	./.:.:.:.:.	./.:.:.:.:.	0/0:4,0:4:3:0,3,31	0/0:5,0:5:3:0,3,32	./.:.:.:.:.	0/0:5,0:5:6:0,6,59	0/0:2,0:2:3:0,3,30	./.:.:.:.:.	0/0:2,0:2:3:0,3,31	0/0:5,0:5:6:0,6,61	0/0:4,0:4:3:0,3,31	./.:.:.:.:.	0/0:5,0:5:9:0,9,95	0/0:4,0:4:3:0,3,32	./.:.:.:.:.	./.:.:.:.:.	./.:.:.:.:.	./.:.:.:.:.	./.:.:.:.:.	0/0:1,0:1:3:0,3,30	0/0:5,0:5:3:0,3,28	0/0:3,0:3:3:0,3,32	0/0:3,0:3:6:0,6,61	./.:.:.:.:.	./.:.:.:.:.	./.:.:.:.:.	1/1:3,1:4:3:32,3,0	./.:.:.:.:.	./.:.:.:.:.	0/0:4,0:4:9:0,9,92	./.:.:.:.:.	./.:.:.:.:.	./.:.:.:.:.	./.:.:.:.:.	./.:.:.:.:.	./.:.:.:.:.	0/0:2,0:2:3:0,3,32	0/0:2,0:2:6:0,6,66	./.:.:.:.:.	./.:.:.:.:.	./.:.:.:.:.	./.:.:.:.:.	./.:.:.:.:.	./.:.:.:.:.	./.:.:.:.:.	0/0:7,0:7:9:0,9,95	./.:.:.:.:.	./.:.:.:.:.	./.:.:.:.:.	./.:.:.:.:.	1/1:0,8:8:3:32,3,0	0/0:2,0:2:3:0,3,31	0/0:7,0:7:6:0,6,61	0/0:3,0:3:3:0,3,32	./.:.:.:.:.	0/0:3,0:3:6:0,6,61	0/0:2,0:2:3:0,3,31	0/0:3,0:3:6:0,6,60	./.:.:.:.:.	0/0:5,0:5:3:0,3,31	0/0:4,0:4:6:0,6,66	0/0:4,0:4:6:0,6,60	./.:.:.:.:.	0/0:2,0:2:3:0,3,31	0/0:5,0:5:3:0,3,32	0/0:4,0:4:3:0,3,32	./.:.:.:.:.	./.:.:.:.:.	./.:.:.:.:.	0/0:2,0:2:3:0,3,45	./.:.:.:.:.	0/0:1,0:1:3:0,3,31	./.:.:.:.:.	./.:.:.:.:.	0/0:16,0:16:3:0,3,28
chr2	29546848	.	T	G	481.92	.	AC=11;AF=0.061;AN=180;BaseQRankSum=1.485;DP=541;Dels=0.00;FS=2.740;HaplotypeScore=0.0317;InbreedingCoeff=0.2160;MLEAC=9;MLEAF=0.050;MQ=28.00;MQ0=48;MQRankSum=-0.371;QD=15.06;ReadPosRankSum=-1.237	GT:AD:DP:GQ:PL	0/0:25,0:25:24:0,24,240	0/0:10,0:10:6:0,6,59	0/0:8,0:8:12:0,12,120	0/0:25,0:25:42:0,42,418	0/0:4,0:4:12:0,12,115	0/0:7,0:7:12:0,12,118	0/0:11,0:11:12:0,12,115	./.:.:.:.:.	./.:.:.:.:.	0/0:9,0:9:21:0,21,207	./.:.:.:.:.	0/0:9,0:9:18:0,18,175	0/0:7,0:7:15:0,15,148	./.:.:.:.:.	0/0:12,0:12:30:0,30,302	0/0:7,0:7:12:0,12,115	0/0:7,0:7:3:0,3,30	./.:.:.:.:.	./.:.:.:.:.	./.:.:.:.:.	./.:.:.:.:.	0/0:3,0:3:3:0,3,30	0/0:10,0:10:9:0,9,86	0/0:13,0:13:18:0,18,181	./.:.:.:.:.	0/0:13,0:13:24:0,24,245	0/0:9,0:9:12:0,12,120	./.:.:.:.:.	./.:.:.:.:.	0/0:9,0:9:18:0,18,174	./.:.:.:.:.	0/0:3,0:3:3:0,3,30	0/0:4,0:4:3:0,3,32	./.:.:.:.:.	0/0:13,0:13:27:0,27,267	./.:.:.:.:.	0/0:10,0:10:15:0,15,148	0/0:3,0:3:3:0,3,31	0/0:8,0:8:6:0,6,57	./.:.:.:.:.	./.:.:.:.:.	0/0:13,0:13:18:0,18,172	0/0:11,0:11:9:0,9,85	1/1:0,15:15:33:347,33,0	0/0:9,0:10:27:0,27,259	0/0:5,0:5:12:0,12,115	0/0:10,0:10:21:0,21,208	./.:.:.:.:.	0/0:2,0:2:6:0,6,61	0/0:10,0:10:21:0,21,207	./.:.:.:.:.	0/0:4,0:4:6:0,6,61	0/0:3,0:3:6:0,6,59	0/0:2,0:2:3:0,3,29	0/1:2,1:5:23:23,0,50	./.:.:.:.:.	./.:.:.:.:.	0/0:4,0:4:6:0,6,59	./.:.:.:.:.	0/0:4,0:4:9:0,9,90	0/0:3,0:3:6:0,6,64	0/0:6,0:6:6:0,6,61	0/0:6,0:6:12:0,12,115	0/0:5,0:5:6:0,6,61	0/0:3,0:3:6:0,6,61	0/0:3,0:3:3:0,3,34	0/0:3,0:3:3:0,3,31	0/0:2,0:2:6:0,6,59	0/0:2,0:2:3:0,3,32	./.:.:.:.:.	0/0:1,0:1:3:0,3,29	0/0:2,0:3:6:0,6,63	0/0:4,0:4:6:0,6,59	0/0:2,2:4:6:0,6,59	1/1:0,2:2:3:32,3,0	0/0:1,0:1:3:0,3,29	0/0:4,0:4:3:0,3,30	./.:.:.:.:.	./.:.:.:.:.	./.:.:.:.:.	0/0:1,0:2:3:0,3,33	./.:.:.:.:.	./.:.:.:.:.	0/0:4,0:5:12:0,12,118	0/0:4,0:4:9:0,9,91	./.:.:.:.:.	./.:.:.:.:.	./.:.:.:.:.	0/0:4,0:4:3:0,3,31	./.:.:.:.:.	0/0:2,0:2:6:0,6,61	0/0:6,0:6:3:0,3,30	0/0:3,0:3:6:0,6,61	./.:.:.:.:.	./.:.:.:.:.	0/0:1,0:1:3:0,3,31	./.:.:.:.:.	./.:.:.:.:.	./.:.:.:.:.	0/0:3,0:3:9:0,9,89	./.:.:.:.:.	0/0:2,0:2:3:0,3,32	0/0:1,0:1:3:0,3,29	./.:.:.:.:.	0/0:1,0:1:3:0,3,31	0/0:10,0:10:12:0,12,118	./.:.:.:.:.	0/0:3,0:3:6:0,6,57	./.:.:.:.:.	0/0:1,0:1:3:0,3,29	0/0:4,0:4:6:0,6,62	./.:.:.:.:.	0/0:5,0:5:9:0,9,89	0/0:3,0:3:9:0,9,86	0/0:5,0:5:9:0,9,95	0/0:4,0:4:6:0,6,59	./.:.:.:.:.	0/0:1,0:1:3:0,3,29	1/1:0,3:3:9:92,9,0	0/0:7,0:7:9:0,9,89	1/1:0,5:5:9:97,9,0	./.:.:.:.:.	0/0:1,0:4:3:0,3,32	1/1:0,2:2:3:30,3,0	0/0:4,0:5:12:0,12,118	0/0:1,0:1:3:0,3,29	0/0:2,0:2:6:0,6,65	0/0:3,0:3:6:0,6,61	./.:.:.:.:.	./.:.:.:.:.	./.:.:.:.:.	0/0:3,0:3:3:0,3,30	0/0:1,0:1:3:0,3,31	0/0:1,0:1:3:0,3,30	0/0:1,0:2:3:0,3,30	./.:.:.:.:.	0/0:9,0:9:9:0,9,94
chr2	29551622	.	G	C	726.46	.	AC=14;AF=0.060;AN=234;BaseQRankSum=-0.139;DP=654;Dels=0.00;FS=0.678;HaplotypeScore=0.0857;InbreedingCoeff=0.2303;MLEAC=13;MLEAF=0.056;MQ=59.38;MQ0=0;MQRankSum=1.157;QD=17.72;ReadPosRankSum=-0.914	GT:AD:DP:GQ:PL	0/0:32,0:32:96:0,96,1011	0/0:22,0:22:63:0,63,669	0/0:20,0:20:57:0,57,602	0/0:22,0:22:66:0,66,683	0/0:10,0:10:30:0,30,318	0/0:6,0:6:18:0,18,179	0/0:9,0:9:27:0,27,281	./.:.:.:.:.	0/0:2,0:2:6:0,6,65	0/0:12,0:12:36:0,36,373	./.:.:.:.:.	0/0:12,0:12:36:0,36,369	0/0:10,0:10:30:0,30,300	0/0:1,0:1:3:0,3,30	0/0:22,0:22:63:0,63,675	0/0:13,0:13:36:0,36,374	0/0:8,0:8:24:0,24,253	0/0:2,0:2:6:0,6,62	0/0:1,0:1:3:0,3,30	./.:.:.:.:.	0/0:1,0:1:3:0,3,32	0/0:10,0:10:30:0,30,308	0/0:9,0:9:24:0,24,253	0/0:14,0:14:39:0,39,420	./.:.:.:.:.	0/0:11,0:11:30:0,30,321	0/0:17,0:17:51:0,51,523	0/0:1,0:1:3:0,3,32	0/0:1,0:1:3:0,3,34	0/0:9,0:9:24:0,24,254	0/0:4,0:4:12:0,12,127	0/0:2,0:2:6:0,6,62	0/0:1,0:1:3:0,3,29	0/0:2,0:2:6:0,6,69	0/0:13,0:13:39:0,39,405	0/0:1,0:1:3:0,3,32	0/0:11,0:11:33:0,33,349	0/0:9,0:9:27:0,27,274	0/0:3,0:3:9:0,9,96	./.:.:.:.:.	0/0:1,0:1:3:0,3,31	0/0:9,0:9:27:0,27,282	0/0:8,0:8:24:0,24,256	1/1:0,8:8:24:245,24,0	0/0:16,0:16:48:0,48,488	0/0:8,0:8:24:0,24,248	0/0:12,0:12:36:0,36,392	0/0:1,0:1:3:0,3,26	0/0:1,0:1:3:0,3,31	0/0:1,0:1:3:0,3,34	0/0:3,0:3:9:0,9,97	0/0:1,0:1:3:0,3,32	0/0:5,0:5:15:0,15,151	0/0:3,0:3:9:0,9,91	0/1:3,3:6:71:71,0,77	./.:.:.:.:.	0/0:5,0:5:15:0,15,159	0/0:8,0:8:24:0,24,255	0/0:1,0:1:3:0,3,32	0/1:1,4:5:17:109,0,17	0/0:4,0:4:12:0,12,120	0/0:1,0:1:3:0,3,31	0/0:1,0:1:3:0,3,32	0/0:5,0:5:15:0,15,158	0/0:9,0:9:27:0,27,289	0/0:4,0:4:12:0,12,131	0/0:3,0:3:9:0,9,89	0/0:3,0:3:9:0,9,93	0/0:4,0:4:12:0,12,128	0/0:2,0:2:6:0,6,57	0/0:2,0:2:6:0,6,63	0/0:2,0:2:6:0,6,62	0/0:1,0:1:3:0,3,32	0/1:1,2:3:20:49,0,20	1/1:0,3:3:9:97,9,0	0/0:2,0:2:6:0,6,67	0/0:1,0:1:3:0,3,30	0/0:5,0:5:15:0,15,157	0/0:1,0:1:3:0,3,33	0/0:5,0:5:15:0,15,151	0/0:1,0:1:3:0,3,30	./.:.:.:.:.	./.:.:.:.:.	0/0:5,0:5:15:0,15,153	0/0:2,0:2:6:0,6,58	0/0:3,0:3:9:0,9,97	0/0:3,0:3:9:0,9,95	./.:.:.:.:.	0/0:6,0:6:18:0,18,188	0/0:4,0:4:12:0,12,125	0/0:2,0:2:6:0,6,64	0/0:2,0:2:3:0,3,45	./.:.:.:.:.	0/0:2,0:2:6:0,6,60	./.:.:.:.:.	./.:.:.:.:.	./.:.:.:.:.	./.:.:.:.:.	0/0:2,0:2:6:0,6,54	0/0:2,0:2:6:0,6,67	./.:.:.:.:.	0/0:3,0:3:9:0,9,91	0/0:3,0:3:9:0,9,90	0/0:1,0:1:3:0,3,30	0/0:2,0:2:6:0,6,64	0/0:3,0:3:9:0,9,92	./.:.:.:.:.	0/0:9,0:9:27:0,27,292	0/0:1,0:1:3:0,3,32	./.:.:.:.:.	0/0:2,0:2:6:0,6,63	0/0:2,0:2:6:0,6,65	0/0:6,0:6:15:0,15,166	0/0:3,0:3:9:0,9,94	0/0:8,0:8:24:0,24,260	0/0:4,0:4:12:0,12,126	0/0:2,0:2:3:0,3,45	0/0:2,0:2:6:0,6,62	1/1:0,4:4:12:123,12,0	0/0:1,0:1:3:0,3,31	1/1:0,3:3:9:91,9,0	1/1:0,2:2:6:64,6,0	0/0:5,0:5:15:0,15,154	0/1:4,3:7:68:68,0,110	0/0:3,0:3:9:0,9,94	0/0:3,0:3:9:0,9,96	0/0:4,0:4:12:0,12,119	./.:.:.:.:.	0/0:1,0:1:3:0,3,32	0/0:4,0:4:6:0,6,89	0/0:2,0:2:6:0,6,63	./.:.:.:.:.	./.:.:.:.:.	0/0:5,0:5:9:0,9,108	0/0:6,0:6:9:0,9,134	0/0:6,0:6:12:0,12,153	0/0:26,0:26:78:0,78,880
chr2	29551856	.	C	T	3693.1	.	AC=65;AF=0.271;AN=240;BaseQRankSum=-5.838;DP=558;Dels=0.00;FS=12.779;HaplotypeScore=0.0335;InbreedingCoeff=0.6199;MLEAC=61;MLEAF=0.254;MQ=59.75;MQ0=0;MQRankSum=1.333;QD=25.12;ReadPosRankSum=1.233	GT:AD:DP:GQ:PL	0/0:24,0:24:72:0,72,760	0/0:18,0:18:48:0,48,533	0/0:10,0:10:30:0,30,306	1/1:0,17:17:51:497,51,0	1/1:0,9:9:27:267,27,0	0/0:5,0:5:15:0,15,148	0/0:3,0:3:9:0,9,98	./.:.:.:.:.	0/1:1,2:3:22:52,0,22	0/0:11,0:11:33:0,33,338	./.:.:.:.:.	0/0:9,0:9:24:0,24,267	1/1:0,12:12:36:360,36,0	0/0:2,0:2:6:0,6,63	0/0:16,0:16:48:0,48,507	1/1:0,9:9:27:260,27,0	1/1:0,11:11:30:291,30,0	0/0:1,0:1:3:0,3,35	0/0:1,0:1:3:0,3,30	0/0:4,0:4:6:0,6,89	./.:.:.:.:.	0/0:1,0:1:3:0,3,27	0/0:9,0:9:27:0,27,273	0/0:20,0:20:57:0,57,606	0/0:3,0:3:9:0,9,100	0/0:13,0:13:39:0,39,396	0/0:8,0:8:24:0,24,252	1/1:0,2:2:6:62,6,0	1/1:0,3:3:9:98,9,0	1/1:0,10:10:27:280,27,0	0/1:1,3:4:22:81,0,22	1/1:0,3:3:9:94,9,0	0/0:9,0:9:24:0,24,251	1/1:0,2:2:6:64,6,0	0/0:4,0:4:12:0,12,118	0/0:1,0:1:3:0,3,33	0/0:12,0:12:36:0,36,372	0/0:6,0:6:18:0,18,185	1/1:0,4:4:12:118,12,0	./.:.:.:.:.	1/1:0,1:1:3:29,3,0	1/1:0,11:11:33:320,33,0	0/0:12,0:12:36:0,36,365	0/0:9,0:9:27:0,27,280	0/0:9,0:9:27:0,27,278	0/0:10,0:10:27:0,27,293	0/0:7,0:7:21:0,21,218	0/1:2,1:3:22:22,0,56	1/1:0,1:1:3:30,3,0	0/0:7,0:7:18:0,18,206	1/1:0,1:1:3:30,3,0	1/1:0,4:4:12:115,12,0	./.:.:.:.:.	0/0:5,0:5:15:0,15,149	0/0:4,0:4:12:0,12,123	1/1:0,2:2:6:59,6,0	0/0:4,0:4:12:0,12,126	0/0:7,0:7:21:0,21,218	0/0:1,0:1:3:0,3,31	0/0:3,0:3:9:0,9,95	1/1:0,2:2:6:59,6,0	1/1:0,1:1:3:30,3,0	1/1:0,2:2:6:61,6,0	0/0:2,0:2:6:0,6,65	1/1:0,3:3:9:89,9,0	0/0:3,0:3:9:0,9,90	./.:.:.:.:.	1/1:0,3:3:9:89,9,0	1/1:0,5:5:15:146,15,0	./.:.:.:.:.	0/0:2,0:2:6:0,6,62	0/0:3,0:3:9:0,9,93	./.:.:.:.:.	0/0:1,0:1:3:0,3,32	0/0:5,0:5:15:0,15,156	0/0:2,0:2:6:0,6,61	0/0:3,0:3:9:0,9,95	0/0:1,0:1:3:0,3,34	0/0:1,0:1:3:0,3,32	0/0:2,0:2:6:0,6,62	./.:.:.:.:.	0/0:2,0:2:6:0,6,61	./.:.:.:.:.	0/0:1,0:1:3:0,3,31	./.:.:.:.:.	0/0:4,0:4:12:0,12,128	1/1:0,3:3:9:89,9,0	./.:.:.:.:.	1/1:0,2:2:6:59,6,0	1/1:0,2:2:6:67,6,0	./.:.:.:.:.	0/0:2,0:2:6:0,6,61	./.:.:.:.:.	./.:.:.:.:.	1/1:0,1:1:3:30,3,0	0/0:2,0:2:6:0,6,62	0/0:2,0:2:6:0,6,63	0/0:3,0:3:9:0,9,96	0/0:1,0:1:3:0,3,31	0/0:1,0:1:3:0,3,31	0/0:3,0:3:9:0,9,96	0/0:2,0:2:6:0,6,63	1/1:0,2:2:6:65,6,0	0/0:3,0:3:9:0,9,94	0/0:2,0:2:6:0,6,62	0/0:3,0:3:9:0,9,97	0/0:4,0:4:12:0,12,130	0/0:3,0:3:9:0,9,93	0/0:1,0:1:3:0,3,31	0/0:2,0:2:6:0,6,55	0/0:4,0:4:12:0,12,120	0/0:1,0:1:3:0,3,32	0/0:4,0:4:12:0,12,122	1/1:0,5:5:15:143,15,0	1/1:0,2:2:6:59,6,0	1/1:0,2:2:6:60,6,0	0/0:2,0:2:6:0,6,65	0/0:3,0:3:9:0,9,96	0/0:3,0:3:9:0,9,89	./.:.:.:.:.	0/0:4,0:4:12:0,12,123	0/0:2,0:2:6:0,6,66	0/0:5,0:5:15:0,15,144	0/0:2,0:2:6:0,6,65	0/0:3,0:3:9:0,9,93	0/0:1,0:1:3:0,3,32	0/0:6,0:6:18:0,18,187	0/0:1,0:1:3:0,3,32	0/0:2,0:2:6:0,6,64	0/0:6,0:6:12:0,12,139	./.:.:.:.:.	0/0:4,0:4:9:0,9,108	0/0:2,0:2:3:0,3,45	0/0:3,0:3:9:0,9,89	0/0:2,0:2:6:0,6,62	0/0:2,0:2:3:0,3,45	0/0:15,0:15:45:0,45,502
chr2	29552475	.	G	T	5964.86	.	AC=86;AF=0.331;AN=260;BaseQRankSum=-7.579;DP=810;Dels=0.00;FS=2.344;HaplotypeScore=0.0876;InbreedingCoeff=0.6915;MLEAC=82;MLEAF=0.315;MQ=59.42;MQ0=3;MQRankSum=-0.444;QD=25.17;ReadPosRankSum=-0.164	GT:AD:DP:GQ:PL	0/0:46,0:46:99:0,135,1462	0/0:24,0:24:72:0,72,743	0/0:12,0:12:36:0,36,395	1/1:0,27:27:81:795,81,0	1/1:0,15:15:36:406,36,0	0/0:10,0:10:27:0,27,303	0/0:8,0:8:24:0,24,249	1/1:0,2:2:6:65,6,0	0/0:1,0:1:3:0,3,31	0/0:14,0:14:36:0,36,412	0/0:2,0:2:6:0,6,62	0/0:13,0:13:36:0,36,385	1/1:0,6:6:18:188,18,0	0/1:2,1:3:23:23,0,58	0/0:18,0:18:45:0,45,517	1/1:0,14:14:36:381,36,0	1/1:0,13:13:33:363,33,0	./.:.:.:.:.	0/0:5,0:5:15:0,15,159	0/0:8,0:8:18:0,18,216	0/0:10,0:10:30:0,30,325	0/0:10,0:10:30:0,30,316	0/0:17,0:17:51:0,51,546	0/0:20,0:20:60:0,60,612	0/0:2,0:2:6:0,6,65	0/0:18,0:18:51:0,51,535	0/0:6,0:6:18:0,18,200	1/1:0,4:4:12:133,12,0	0/1:1,2:3:24:52,0,24	1/1:0,21:21:57:598,57,0	1/1:0,5:5:15:165,15,0	1/1:0,5:5:15:154,15,0	0/0:6,0:6:15:0,15,176	./.:.:.:.:.	0/0:17,0:17:48:0,48,515	1/1:0,1:1:3:31,3,0	0/0:12,0:12:33:0,33,365	0/1:4,3:7:65:65,0,101	1/1:0,9:9:24:256,24,0	1/1:0,5:5:15:150,15,0	1/1:0,5:5:15:153,15,0	1/1:0,11:11:33:334,33,0	0/0:17,0:17:45:0,45,514	0/0:16,0:16:48:0,48,502	0/0:14,0:14:42:0,42,442	0/0:12,0:12:36:0,36,379	0/0:9,0:9:24:0,24,269	0/1:3,1:4:20:20,0,88	1/1:0,2:2:6:65,6,0	0/0:3,0:3:9:0,9,96	1/1:0,2:2:3:45,3,0	1/1:0,3:3:9:90,9,0	0/0:7,0:7:21:0,21,217	0/0:5,0:5:12:0,12,141	0/0:1,0:1:3:0,3,32	1/1:0,2:2:6:63,6,0	0/0:8,0:8:21:0,21,238	0/0:4,0:4:9:0,9,108	0/0:1,0:1:3:0,3,31	0/0:3,0:3:9:0,9,100	1/1:0,3:3:9:89,9,0	1/1:0,3:3:9:95,9,0	1/1:0,5:5:15:156,15,0	1/1:0,3:3:9:89,9,0	1/1:0,1:1:3:30,3,0	0/0:4,0:4:12:0,12,127	1/1:0,4:4:12:125,12,0	1/1:0,3:3:9:93,9,0	1/1:0,3:3:9:91,9,0	0/0:1,0:1:3:0,3,31	0/0:2,0:2:6:0,6,63	0/0:3,0:3:9:0,9,96	0/0:3,0:3:9:0,9,97	0/0:4,0:4:12:0,12,130	0/0:3,0:3:9:0,9,99	0/0:4,0:4:12:0,12,125	0/0:1,0:1:3:0,3,32	0/0:3,0:3:9:0,9,93	0/0:1,0:1:3:0,3,33	0/0:6,0:6:18:0,18,188	0/0:2,0:2:6:0,6,63	0/0:7,0:7:21:0,21,221	0/0:5,0:5:15:0,15,162	0/0:5,0:5:15:0,15,157	0/0:3,0:3:9:0,9,95	0/0:5,0:5:15:0,15,161	1/1:0,1:1:3:30,3,0	0/0:2,0:2:6:0,6,55	1/1:0,1:1:3:30,3,0	1/1:0,3:3:9:94,9,0	1/1:0,1:1:3:30,3,0	0/0:2,0:2:6:0,6,62	1/1:0,1:1:3:30,3,0	0/0:1,0:1:3:0,3,32	./.:.:.:.:.	1/1:0,1:1:3:32,3,0	0/0:2,0:2:6:0,6,68	0/0:1,0:1:3:0,3,30	0/0:1,0:1:3:0,3,33	./.:.:.:.:.	0/0:9,0:9:27:0,27,289	0/0:2,0:2:3:0,3,45	1/1:0,3:3:9:86,9,0	./.:.:.:.:.	0/0:3,0:3:9:0,9,92	0/0:2,0:2:6:0,6,65	0/0:3,0:3:9:0,9,97	0/0:7,0:7:21:0,21,226	1/1:0,4:4:9:86,9,0	0/0:1,0:1:3:0,3,32	0/0:5,0:5:15:0,15,160	1/1:0,4:4:9:88,9,0	1/1:0,7:7:18:194,18,0	1/1:0,3:3:9:91,9,0	1/1:0,5:5:15:152,15,0	1/1:0,5:5:12:133,12,0	1/1:0,4:4:12:118,12,0	0/0:3,0:3:9:0,9,100	0/0:3,0:3:9:0,9,93	0/0:1,0:1:3:0,3,32	0/0:4,0:4:12:0,12,133	0/0:2,0:2:6:0,6,67	0/0:6,0:6:18:0,18,185	0/0:3,0:3:9:0,9,93	0/0:4,0:4:12:0,12,131	0/0:6,0:6:18:0,18,185	0/0:5,0:5:12:0,12,144	0/0:4,0:4:12:0,12,125	0/0:4,0:4:12:0,12,127	0/0:2,0:2:3:0,3,45	0/0:2,0:3:3:0,3,45	0/0:4,0:4:6:0,6,89	0/0:6,0:6:12:0,12,153	0/0:2,0:4:6:0,6,65	./.:.:.:.:.	./.:.:.:.:.	0/0:26,0:26:78:0,78,858
chr2	29552563	.	A	G	1513.14	.	AC=18;AF=0.073;AN=248;BaseQRankSum=3.050;DP=746;Dels=0.00;FS=8.708;HaplotypeScore=0.1029;InbreedingCoeff=0.3888;MLEAC=18;MLEAF=0.073;MQ=59.65;MQ0=0;MQRankSum=-0.420;QD=21.02;ReadPosRankSum=-1.946	GT:AD:DP:GQ:PL	0/0:41,0:41:99:0,123,1294	0/0:22,0:22:57:0,57,622	0/0:10,0:10:27:0,27,284	0/0:33,0:33:99:0,99,978	0/0:12,0:12:36:0,36,366	0/0:10,0:10:30:0,30,306	0/0:9,0:9:27:0,27,273	0/0:2,0:2:6:0,6,66	0/0:3,0:3:9:0,9,97	0/0:11,0:11:33:0,33,327	0/0:3,0:3:9:0,9,84	1/1:0,14:14:39:424,39,0	0/1:8,1:9:2:2,0,220	./.:.:.:.:.	0/0:9,0:9:27:0,27,279	0/0:9,0:9:24:0,24,248	0/0:16,0:16:48:0,48,488	./.:.:.:.:.	0/0:8,0:8:21:0,21,224	0/0:5,0:5:15:0,15,148	0/0:2,0:2:6:0,6,63	0/0:13,0:13:39:0,39,385	0/0:15,0:15:45:0,45,460	1/1:0,9:9:27:283,27,0	0/0:3,0:3:9:0,9,97	0/0:13,0:13:39:0,39,384	0/0:7,0:7:21:0,21,219	0/0:3,0:3:9:0,9,92	0/0:1,0:1:3:0,3,34	0/0:13,0:13:36:0,36,383	./.:.:.:.:.	0/0:4,0:4:12:0,12,132	0/0:6,0:6:15:0,15,166	0/0:2,0:2:6:0,6,58	0/0:12,0:12:36:0,36,365	0/0:8,0:8:24:0,24,250	0/0:8,0:8:21:0,21,231	0/0:4,0:4:12:0,12,117	0/0:12,0:12:33:0,33,348	0/0:3,0:3:9:0,9,96	0/0:5,0:5:15:0,15,166	0/0:13,0:13:39:0,39,402	0/0:13,0:13:39:0,39,395	0/0:20,0:20:57:0,57,590	1/1:0,10:10:30:311,30,0	0/0:13,0:13:36:0,36,374	0/0:10,0:10:27:0,27,285	0/1:2,2:4:53:53,0,55	0/0:1,0:1:3:0,3,31	0/0:4,0:4:9:0,9,107	0/0:2,0:2:3:0,3,45	0/0:1,0:1:3:0,3,33	0/0:2,0:2:6:0,6,57	0/0:3,0:3:9:0,9,96	0/1:2,1:3:23:23,0,55	0/0:3,0:3:9:0,9,93	1/1:0,6:6:18:185,18,0	1/1:0,5:5:15:150,15,0	0/0:2,0:2:6:0,6,57	0/1:1,1:2:25:26,0,25	0/0:3,0:3:9:0,9,90	0/0:4,0:4:9:0,9,105	0/0:6,0:6:18:0,18,181	0/0:4,0:4:12:0,12,122	0/0:1,0:1:3:0,3,30	0/0:3,0:3:9:0,9,90	0/0:5,0:5:15:0,15,148	0/0:4,0:4:12:0,12,120	0/0:10,0:10:24:0,24,269	0/0:3,0:3:9:0,9,89	0/0:3,0:3:9:0,9,89	0/0:4,0:4:9:0,9,104	0/0:5,0:5:15:0,15,149	0/0:3,0:3:6:0,6,73	./.:.:.:.:.	1/1:0,6:6:18:186,18,0	0/0:3,0:3:9:0,9,92	./.:.:.:.:.	0/0:2,0:2:6:0,6,59	0/0:3,0:3:9:0,9,80	0/0:1,0:1:3:0,3,29	./.:.:.:.:.	0/0:4,0:5:12:0,12,130	0/0:5,0:5:15:0,15,149	./.:.:.:.:.	0/0:2,0:2:6:0,6,61	0/0:5,0:5:9:0,9,120	0/0:2,0:2:6:0,6,59	0/0:1,0:1:3:0,3,30	0/0:2,0:2:6:0,6,64	./.:.:.:.:.	0/0:4,0:4:12:0,12,121	0/0:1,0:1:3:0,3,30	0/0:3,0:3:9:0,9,90	0/0:1,0:1:3:0,3,31	0/0:1,0:1:3:0,3,31	0/0:8,0:8:24:0,24,254	0/0:2,0:2:6:0,6,56	0/0:2,0:2:6:0,6,60	0/0:1,0:1:3:0,3,30	0/0:2,0:2:6:0,6,62	./.:.:.:.:.	0/0:7,0:7:21:0,21,205	0/0:5,0:5:15:0,15,152	0/0:3,0:3:9:0,9,92	0/0:4,0:4:12:0,12,122	0/0:2,0:2:6:0,6,69	0/0:6,0:6:18:0,18,184	0/0:2,0:2:6:0,6,65	0/0:2,0:2:6:0,6,57	0/0:1,0:1:3:0,3,30	0/0:2,0:2:6:0,6,65	0/0:5,0:5:15:0,15,143	0/0:4,0:4:12:0,12,118	0/0:3,0:3:9:0,9,91	0/0:9,0:9:24:0,24,256	0/0:3,0:3:9:0,9,90	0/0:4,0:4:12:0,12,117	0/0:4,0:4:12:0,12,118	./.:.:.:.:.	0/0:1,0:1:3:0,3,29	0/0:6,0:6:18:0,18,182	0/0:5,0:5:15:0,15,150	0/0:5,0:5:15:0,15,155	0/0:4,0:4:9:0,9,106	0/0:4,0:4:12:0,12,120	0/0:4,0:4:12:0,12,126	1/1:0,4:4:12:122,12,0	0/0:3,0:3:9:0,9,85	./.:.:.:.:.	0/0:2,0:2:3:0,3,45	0/0:4,0:4:6:0,6,89	0/0:6,0:6:9:0,9,134	0/0:2,0:2:6:0,6,63	./.:.:.:.:.	./.:.:.:.:.	0/0:24,0:24:72:0,72,802
chr2	29554291	.	A	G	5446.85	.	AC=71;AF=0.271;AN=262;BaseQRankSum=-4.029;DP=993;Dels=0.00;FS=0.000;HaplotypeScore=0.0744;InbreedingCoeff=0.6389;MLEAC=67;MLEAF=0.256;MQ=59.81;MQ0=0;MQRankSum=1.753;QD=22.60;ReadPosRankSum=1.510	GT:AD:DP:GQ:PL	0/0:49,0:49:99:0,147,1546	0/0:13,0:13:36:0,36,386	0/0:12,0:12:36:0,36,352	0/0:47,0:47:99:0,141,1438	0/0:12,0:12:36:0,36,367	0/0:16,0:16:42:0,42,460	0/0:15,0:15:42:0,42,444	0/0:2,0:2:6:0,6,61	1/1:0,1:1:3:34,3,0	0/0:20,0:20:60:0,60,612	0/0:1,0:1:3:0,3,32	0/0:24,0:24:69:0,69,734	0/0:15,0:15:45:0,45,460	./.:.:.:.:.	0/0:17,0:17:48:0,48,499	0/0:17,0:17:42:0,42,471	0/0:16,0:16:39:0,39,444	0/0:1,0:1:3:0,3,32	0/0:8,0:8:15:0,15,183	1/1:0,8:8:24:233,24,0	1/1:0,2:2:6:65,6,0	1/1:0,15:15:42:434,42,0	1/1:0,20:20:57:595,57,0	1/1:0,22:22:66:654,66,0	0/0:4,0:4:12:0,12,131	0/0:21,0:21:63:0,63,642	0/0:14,0:14:33:0,33,371	0/0:4,0:4:12:0,12,128	0/1:2,1:3:19:19,0,50	0/0:19,0:19:48:0,48,539	0/0:2,0:2:6:0,6,66	0/0:2,0:2:6:0,6,67	0/0:17,0:17:51:0,51,520	0/0:2,0:2:6:0,6,67	0/0:14,0:14:39:0,39,418	0/0:6,0:6:18:0,18,195	0/0:29,0:30:78:0,78,838	0/0:13,0:13:36:0,36,383	0/0:13,0:13:39:0,39,399	0/0:3,0:3:9:0,9,98	0/0:5,0:5:15:0,15,158	0/0:12,0:12:36:0,36,381	0/0:12,0:12:33:0,33,340	0/0:23,0:23:69:0,69,704	1/1:0,22:22:63:644,63,0	0/1:15,8:23:99:172,0,385	0/0:15,0:15:39:0,39,434	1/1:0,2:2:6:62,6,0	0/0:2,0:2:6:0,6,61	0/0:7,0:7:21:0,21,209	./.:.:.:.:.	1/1:0,4:4:12:122,12,0	0/0:6,0:6:18:0,18,184	0/0:3,0:3:9:0,9,89	0/1:2,4:6:46:97,0,46	0/0:2,0:2:6:0,6,63	1/1:0,9:9:18:208,18,0	1/1:0,5:5:15:153,15,0	0/0:1,0:1:3:0,3,32	0/0:2,0:2:6:0,6,61	0/0:1,0:1:3:0,3,31	0/0:3,0:3:9:0,9,94	0/0:9,0:9:27:0,27,280	0/0:3,0:3:9:0,9,94	0/0:3,0:3:9:0,9,92	0/0:3,0:3:9:0,9,89	0/0:4,0:4:9:0,9,108	0/0:7,0:7:18:0,18,196	0/0:3,0:3:9:0,9,91	1/1:0,6:6:18:186,18,0	1/1:0,1:1:3:31,3,0	1/1:0,5:5:12:142,12,0	1/1:0,4:4:12:122,12,0	0/1:2,1:3:20:20,0,51	0/0:4,0:4:9:0,9,105	1/1:0,3:3:9:90,9,0	1/1:0,2:2:6:59,6,0	1/1:0,2:2:6:62,6,0	0/0:2,0:2:3:0,3,45	0/0:4,0:4:9:0,9,108	1/1:0,3:3:9:92,9,0	0/0:3,0:3:9:0,9,94	0/1:3,1:4:20:20,0,56	0/0:4,0:4:9:0,9,106	1/1:0,2:2:6:61,6,0	0/0:8,0:8:24:0,24,249	0/0:3,0:3:6:0,6,76	1/1:0,4:4:12:117,12,0	0/0:2,0:2:6:0,6,63	0/0:5,0:5:15:0,15,157	0/0:3,0:3:6:0,6,75	0/0:1,0:1:3:0,3,32	0/0:2,0:2:6:0,6,63	0/0:2,0:2:6:0,6,61	0/0:1,0:1:3:0,3,32	./.:.:.:.:.	0/0:6,0:6:18:0,18,191	0/0:3,0:3:9:0,9,92	0/0:2,0:2:6:0,6,58	0/0:1,0:1:3:0,3,31	0/0:3,0:3:9:0,9,97	0/0:1,0:1:3:0,3,32	0/0:2,0:2:6:0,6,59	0/1:2,1:3:21:21,0,54	1/1:0,3:3:9:87,9,0	1/1:0,10:10:30:295,30,0	0/0:6,0:6:18:0,18,193	0/0:4,0:4:12:0,12,126	0/0:3,0:3:9:0,9,88	./.:.:.:.:.	0/0:5,0:5:15:0,15,153	0/0:3,0:3:9:0,9,88	0/0:8,0:8:24:0,24,245	0/0:8,0:8:24:0,24,248	0/0:6,0:6:18:0,18,186	0/0:4,0:4:12:0,12,126	0/0:1,0:1:3:0,3,30	1/1:0,4:4:12:120,12,0	0/0:2,0:2:6:0,6,61	1/1:0,4:4:9:83,9,0	0/0:6,0:6:18:0,18,188	0/0:5,0:5:12:0,12,137	1/1:0,6:6:18:185,18,0	0/0:4,0:4:12:0,12,123	0/0:5,0:5:15:0,15,152	0/0:8,0:8:24:0,24,235	1/1:0,10:10:30:300,30,0	1/1:0,3:3:9:92,9,0	1/1:0,2:2:6:61,6,0	1/1:0,1:1:3:32,3,0	./.:.:.:.:.	0/0:3,0:3:6:0,6,76	1/1:0,4:4:9:106,9,0	./.:.:.:.:.	0/1:4,4:8:77:77,0,77	1/1:0,2:2:3:45,3,0	0/0:34,0:34:99:0,102,1151
chr2	29554379	.	A	C	1296.5	.	AC=15;AF=0.058;AN=260;BaseQRankSum=-2.106;DP=1053;Dels=0.00;FS=5.164;HaplotypeScore=0.1627;InbreedingCoeff=0.3772;MLEAC=13;MLEAF=0.050;MQ=59.87;MQ0=0;MQRankSum=1.162;QD=23.15;ReadPosRankSum=0.445	GT:AD:DP:GQ:PL	0/0:51,0:51:99:0,153,1641	0/0:28,0:28:75:0,75,820	0/0:19,0:19:57:0,57,600	0/0:48,0:48:99:0,144,1468	0/0:11,0:11:33:0,33,339	0/0:11,0:11:33:0,33,336	0/0:17,0:17:48:0,48,506	0/0:2,0:2:6:0,6,64	0/0:1,0:1:3:0,3,33	0/0:29,0:29:87:0,87,887	0/0:3,0:3:9:0,9,100	0/0:20,0:20:51:0,51,575	0/0:16,0:16:48:0,48,493	0/1:1,1:2:26:27,0,26	1/1:0,23:23:66:690,66,0	0/0:20,0:20:60:0,60,616	0/0:14,0:14:42:0,42,440	0/1:3,1:4:20:20,0,87	0/0:12,0:12:33:0,33,356	0/0:7,0:7:21:0,21,214	0/0:6,0:6:18:0,18,191	0/0:21,0:21:57:0,57,615	0/0:14,0:14:39:0,39,421	0/0:29,0:29:87:0,87,887	./.:.:.:.:.	0/0:24,0:24:72:0,72,752	0/0:13,0:13:36:0,36,396	0/0:5,0:5:15:0,15,159	0/0:4,0:4:12:0,12,129	0/0:20,0:21:51:0,51,553	0/0:6,0:6:18:0,18,191	0/0:2,0:2:6:0,6,67	0/0:17,0:17:51:0,51,525	0/1:1,1:2:16:16,0,27	0/0:21,0:22:63:0,63,652	0/0:6,0:6:18:0,18,194	0/0:13,0:13:39:0,39,406	0/0:11,0:11:33:0,33,350	0/0:19,0:19:54:0,54,577	0/0:8,0:8:24:0,24,253	0/0:3,0:3:9:0,9,98	0/0:15,0:15:45:0,45,473	0/0:20,0:20:57:0,57,604	0/0:15,0:15:45:0,45,467	0/0:19,0:19:54:0,54,591	0/0:24,0:24:69:0,69,720	0/0:14,0:14:42:0,42,434	0/0:2,0:2:6:0,6,65	0/0:1,0:1:3:0,3,30	0/0:5,0:5:15:0,15,153	0/0:1,0:1:3:0,3,30	0/0:2,0:2:6:0,6,64	0/0:3,0:3:9:0,9,93	0/0:4,0:4:12:0,12,131	0/0:1,0:1:3:0,3,32	0/0:5,0:5:15:0,15,159	0/0:6,0:6:18:0,18,188	0/0:7,0:8:18:0,18,199	0/0:1,0:1:3:0,3,33	0/0:4,0:4:12:0,12,124	./.:.:.:.:.	0/0:4,0:4:9:0,9,107	0/0:11,0:11:33:0,33,342	0/0:7,0:7:18:0,18,201	0/0:4,0:4:12:0,12,126	1/1:0,6:6:15:170,15,0	0/0:4,0:4:9:0,9,107	0/0:4,0:4:12:0,12,127	0/0:5,0:5:15:0,15,160	0/0:1,0:1:3:0,3,34	0/0:1,0:1:3:0,3,32	0/0:1,0:1:3:0,3,32	0/0:1,0:1:3:0,3,32	0/0:7,0:7:18:0,18,200	0/0:6,0:6:15:0,15,173	0/0:2,0:2:6:0,6,62	0/0:2,0:2:6:0,6,65	0/0:2,0:2:6:0,6,63	0/0:2,0:2:6:0,6,64	0/0:3,0:3:6:0,6,74	0/0:4,0:4:12:0,12,121	0/0:2,0:2:6:0,6,65	0/0:3,0:3:9:0,9,97	0/0:3,0:3:9:0,9,94	0/0:4,0:4:12:0,12,129	0/0:6,0:6:18:0,18,189	0/0:10,0:10:27:0,27,293	0/0:4,0:4:12:0,12,123	0/0:3,0:3:9:0,9,93	0/0:5,0:5:15:0,15,162	0/0:3,0:3:9:0,9,92	0/0:4,0:4:12:0,12,120	0/0:3,0:3:9:0,9,95	0/0:3,0:3:9:0,9,96	0/0:2,0:2:6:0,6,61	0/0:3,0:3:9:0,9,93	1/1:0,5:5:15:157,15,0	0/0:2,0:2:6:0,6,62	1/1:0,2:2:6:60,6,0	1/1:0,2:2:6:62,6,0	1/1:0,10:10:30:312,30,0	0/0:2,0:2:6:0,6,63	0/0:1,0:1:3:0,3,31	0/0:7,0:7:21:0,21,221	0/0:4,0:4:12:0,12,126	0/0:8,0:8:24:0,24,250	0/0:6,0:6:18:0,18,197	0/0:5,0:5:15:0,15,153	0/0:1,0:1:3:0,3,34	0/0:8,0:8:21:0,21,220	0/0:4,0:4:12:0,12,129	0/0:1,0:1:3:0,3,34	0/0:8,0:8:24:0,24,250	0/0:2,0:2:6:0,6,62	0/0:5,0:5:15:0,15,158	0/0:5,0:5:15:0,15,154	0/0:5,0:5:15:0,15,156	0/0:2,0:2:6:0,6,59	0/0:3,0:3:9:0,9,94	./.:.:.:.:.	0/0:6,0:6:15:0,15,173	0/0:1,0:1:3:0,3,31	0/0:7,0:7:21:0,21,217	0/0:3,0:3:9:0,9,95	0/0:4,0:4:12:0,12,118	0/0:6,0:6:18:0,18,176	0/0:8,0:8:21:0,21,230	0/0:6,0:6:18:0,18,190	0/0:5,0:5:15:0,15,158	./.:.:.:.:.	./.:.:.:.:.	0/0:3,0:3:6:0,6,75	./.:.:.:.:.	./.:.:.:.:.	0/0:6,0:6:12:0,12,138	0/0:2,0:2:3:0,3,45	0/0:29,0:29:87:0,87,980
chr2	29555949	.	C	T	4937.81	.	AC=88;AF=0.346;AN=254;BaseQRankSum=-3.595;DP=845;Dels=0.00;FS=2.509;HaplotypeScore=0.0533;InbreedingCoeff=0.7157;MLEAC=81;MLEAF=0.319;MQ=59.70;MQ0=0;MQRankSum=-1.993;QD=24.20;ReadPosRankSum=-0.423	GT:AD:DP:GQ:PL	0/0:63,0:63:99:0,190,2071	0/0:13,0:13:33:0,33,379	0/0:15,0:15:39:0,39,446	0/0:37,0:37:99:0,102,1141	0/0:10,0:10:30:0,30,316	0/0:8,0:8:24:0,24,257	0/0:4,0:4:12:0,12,129	0/0:4,0:4:12:0,12,128	1/1:0,4:4:12:130,12,0	1/1:0,15:15:39:425,39,0	1/1:0,3:3:9:97,9,0	0/0:11,0:11:33:0,33,347	0/0:11,0:11:33:0,33,351	./.:.:.:.:.	0/0:11,0:11:33:0,33,353	0/0:13,0:13:33:0,33,374	0/0:24,0:24:63:0,63,714	0/0:1,0:1:3:0,3,33	0/0:8,0:8:24:0,24,247	./.:.:.:.:.	1/1:0,4:4:12:126,12,0	1/1:0,8:8:24:250,24,0	1/1:0,11:11:27:288,27,0	1/1:0,9:9:27:281,27,0	0/0:4,0:4:12:0,12,133	0/0:15,0:15:42:0,42,461	0/0:9,0:9:27:0,27,279	0/0:3,0:3:9:0,9,93	0/0:3,0:3:9:0,9,95	0/0:16,0:16:42:0,42,470	0/0:1,0:1:3:0,3,29	0/0:1,0:1:3:0,3,32	0/0:11,0:11:33:0,33,354	0/0:3,0:3:9:0,9,103	0/0:15,0:15:42:0,42,447	1/1:0,3:3:9:95,9,0	0/0:16,0:16:42:0,42,476	0/1:7,3:10:59:59,0,188	0/0:5,0:5:12:0,12,122	1/1:0,2:2:6:53,6,0	0/1:4,3:7:74:74,0,114	0/0:16,0:16:45:0,45,489	0/0:8,0:8:21:0,21,233	0/0:18,0:18:48:0,48,537	0/0:11,0:11:27:0,27,311	0/0:22,0:22:57:0,57,637	0/0:9,0:9:27:0,27,285	1/1:0,3:3:9:95,9,0	0/0:2,0:2:6:0,6,68	0/0:6,0:6:18:0,18,189	1/1:0,1:1:3:31,3,0	1/1:0,1:1:3:31,3,0	1/1:0,3:3:9:94,9,0	0/0:2,0:2:6:0,6,64	0/0:3,0:3:9:0,9,98	0/0:3,0:3:9:0,9,96	1/1:0,3:3:9:97,9,0	1/1:0,4:4:12:124,12,0	0/0:1,0:1:3:0,3,33	0/0:6,0:6:18:0,18,192	0/0:1,0:1:3:0,3,32	0/0:2,0:2:6:0,6,64	0/0:13,0:13:39:0,39,413	1/1:0,6:6:18:187,18,0	0/0:3,0:3:9:0,9,96	./.:.:.:.:.	0/0:3,0:3:9:0,9,94	0/0:7,0:7:21:0,21,215	0/0:4,0:4:12:0,12,116	1/1:0,1:1:3:32,3,0	1/1:0,1:1:3:31,3,0	1/1:0,1:1:3:34,3,0	1/1:0,1:1:3:31,3,0	0/0:4,0:4:12:0,12,128	0/0:4,0:4:12:0,12,126	0/0:6,0:6:18:0,18,186	1/1:0,3:3:9:96,9,0	./.:.:.:.:.	0/0:1,0:1:3:0,3,34	0/0:2,0:2:6:0,6,70	1/1:0,1:1:3:31,3,0	./.:.:.:.:.	0/0:4,0:4:12:0,12,136	1/1:0,3:3:9:96,9,0	1/1:0,2:2:6:63,6,0	0/0:6,0:6:18:0,18,193	0/0:5,0:5:15:0,15,156	1/1:0,5:5:15:151,15,0	0/1:2,2:4:45:45,0,53	0/0:6,0:6:18:0,18,197	0/0:3,0:3:9:0,9,93	./.:.:.:.:.	./.:.:.:.:.	./.:.:.:.:.	0/0:3,0:3:9:0,9,92	1/1:0,2:2:6:65,6,0	0/0:4,0:4:12:0,12,119	0/0:2,0:2:6:0,6,63	0/0:7,0:7:21:0,21,228	0/0:1,0:1:3:0,3,35	0/0:4,0:4:12:0,12,128	0/0:2,0:2:6:0,6,63	0/0:4,0:4:12:0,12,125	./.:.:.:.:.	./.:.:.:.:.	1/1:0,6:6:15:174,15,0	0/0:4,0:4:12:0,12,127	0/0:5,0:5:15:0,15,154	1/1:0,7:7:21:213,21,0	0/0:3,0:3:9:0,9,94	0/1:4,1:5:16:16,0,100	1/1:0,7:7:21:217,21,0	1/1:0,8:8:24:242,24,0	0/0:4,0:4:12:0,12,132	0/0:10,0:10:24:0,24,287	0/0:2,0:2:6:0,6,65	1/1:0,4:4:12:128,12,0	1/1:0,8:8:24:249,24,0	0/0:2,0:2:6:0,6,57	1/1:0,6:6:18:196,18,0	0/0:1,0:1:3:0,3,32	0/0:3,0:3:9:0,9,96	1/1:0,2:2:6:64,6,0	0/0:3,0:3:9:0,9,97	0/0:4,0:4:9:0,9,95	0/0:6,0:6:18:0,18,195	1/1:0,3:3:9:93,9,0	0/0:4,0:4:12:0,12,126	1/1:0,4:4:12:130,12,0	1/1:0,7:7:12:165,12,0	1/1:0,2:2:6:63,6,0	0/0:2,0:2:3:0,3,45	1/1:0,8:8:12:179,12,0	1/1:0,3:3:9:94,9,0	1/1:0,1:1:3:32,3,0	1/1:0,2:2:6:63,6,0	0/0:45,0:45:99:0,135,1505
chr2	29560200	.	C	A	5691.94	.	AC=89;AF=0.332;AN=268;BaseQRankSum=-1.374;DP=897;Dels=0.00;FS=3.638;HaplotypeScore=0.1890;InbreedingCoeff=0.6592;MLEAC=80;MLEAF=0.299;MQ=59.66;MQ0=0;MQRankSum=-0.948;QD=24.64;ReadPosRankSum=2.928	GT:AD:DP:GQ:PL	0/0:62,0:62:99:0,186,1897	0/0:20,0:20:57:0,57,617	0/0:15,0:15:45:0,45,463	0/0:46,0:46:99:0,138,1429	0/0:9,0:9:27:0,27,281	0/0:10,0:10:27:0,27,299	0/0:11,0:11:33:0,33,347	0/0:1,0:1:3:0,3,32	0/0:3,0:3:9:0,9,98	0/0:9,0:9:27:0,27,272	0/0:1,0:1:3:0,3,35	1/1:0,17:17:51:536,51,0	0/0:10,0:10:30:0,30,311	0/0:1,0:1:3:0,3,33	0/0:15,0:15:45:0,45,467	0/0:16,0:16:45:0,45,482	0/0:15,0:15:45:0,45,482	0/0:3,0:3:9:0,9,95	0/0:8,0:8:24:0,24,256	1/1:0,3:3:9:93,9,0	1/1:0,2:2:6:65,6,0	1/1:0,19:19:51:567,51,0	1/1:0,17:17:51:534,51,0	1/1:0,16:16:48:489,48,0	0/0:2,0:2:6:0,6,69	0/0:12,0:12:36:0,36,382	0/0:14,0:14:42:0,42,441	0/0:2,0:2:6:0,6,65	0/0:3,0:3:9:0,9,100	0/0:10,0:10:30:0,30,323	0/1:5,1:6:14:14,0,146	0/0:4,0:4:12:0,12,128	0/0:14,0:14:42:0,42,434	0/0:3,0:3:9:0,9,96	1/1:0,17:17:48:519,48,0	1/1:0,4:4:12:122,12,0	0/0:22,0:22:66:0,66,679	0/1:6,7:13:99:180,0,154	0/0:20,0:20:54:0,54,587	1/1:0,1:1:3:24,3,0	0/1:5,3:8:73:73,0,139	0/0:9,0:9:27:0,27,287	0/0:21,0:21:63:0,63,633	0/0:17,0:17:45:0,45,516	0/0:12,0:12:33:0,33,373	0/0:9,0:9:27:0,27,286	0/0:9,0:9:27:0,27,286	1/1:0,2:2:6:63,6,0	0/0:1,0:1:3:0,3,32	0/0:3,0:3:9:0,9,93	0/0:2,0:2:6:0,6,65	0/0:4,0:4:12:0,12,128	0/0:2,0:2:6:0,6,69	0/0:2,0:2:6:0,6,65	0/0:3,0:3:9:0,9,91	0/0:4,0:4:12:0,12,128	1/1:0,4:4:12:121,12,0	1/1:0,7:7:21:214,21,0	0/0:1,0:1:3:0,3,32	0/0:6,0:6:18:0,18,187	0/0:1,0:1:3:0,3,35	0/0:5,0:5:15:0,15,155	0/0:13,0:13:39:0,39,406	1/1:0,1:1:3:31,3,0	0/0:5,0:5:15:0,15,162	0/0:6,0:6:12:0,12,149	0/0:3,0:3:9:0,9,96	0/0:1,0:1:3:0,3,32	0/0:3,0:3:9:0,9,100	1/1:0,2:2:6:60,6,0	1/1:0,1:1:3:31,3,0	1/1:0,3:3:9:94,9,0	1/1:0,3:3:9:94,9,0	./.:.:.:.:.	0/0:6,0:6:18:0,18,197	0/0:4,0:4:12:0,12,127	1/1:0,2:2:6:63,6,0	1/1:0,3:3:9:92,9,0	1/1:0,1:1:3:32,3,0	0/0:3,0:3:9:0,9,90	1/1:0,6:6:15:174,15,0	0/0:1,0:1:3:0,3,30	0/0:2,0:2:6:0,6,63	0/0:6,0:6:18:0,18,193	1/1:0,1:1:3:32,3,0	0/0:2,0:2:6:0,6,64	0/0:6,0:6:18:0,18,193	1/1:0,7:7:21:223,21,0	0/0:1,0:1:3:0,3,32	0/0:2,0:2:6:0,6,61	0/0:1,0:1:3:0,3,31	0/0:3,0:3:9:0,9,100	0/0:1,0:1:3:0,3,31	./.:.:.:.:.	0/0:2,0:2:6:0,6,64	./.:.:.:.:.	0/0:2,0:2:6:0,6,61	0/0:4,0:4:12:0,12,126	0/0:2,0:2:6:0,6,61	0/0:2,0:2:6:0,6,65	0/0:12,0:12:36:0,36,400	0/0:1,0:1:3:0,3,34	0/0:2,0:2:6:0,6,63	0/1:1,1:2:25:25,0,26	1/1:0,1:1:3:33,3,0	1/1:0,5:5:15:156,15,0	0/0:7,0:7:21:0,21,208	0/0:3,0:3:9:0,9,94	1/1:0,3:3:9:92,9,0	0/0:6,0:6:18:0,18,189	1/1:0,1:1:3:31,3,0	1/1:0,3:3:9:92,9,0	1/1:0,3:3:9:95,9,0	0/0:3,0:3:9:0,9,95	0/0:3,0:3:9:0,9,94	0/0:2,0:2:6:0,6,59	1/1:0,2:2:6:63,6,0	1/1:0,1:1:3:32,3,0	1/1:0,3:3:9:93,9,0	1/1:0,4:4:12:123,12,0	0/0:4,0:4:12:0,12,123	0/0:5,0:5:12:0,12,135	1/1:0,3:3:9:95,9,0	0/0:4,0:4:12:0,12,123	0/0:10,0:10:30:0,30,308	0/0:6,0:6:18:0,18,185	1/1:0,5:5:15:152,15,0	0/1:2,1:3:22:22,0,52	1/1:0,1:1:3:31,3,0	1/1:0,3:3:6:77,6,0	1/1:0,10:10:15:223,15,0	0/0:10,1:11:15:0,15,209	1/1:0,2:2:3:45,3,0	1/1:0,6:6:15:171,15,0	1/1:0,2:2:3:45,3,0	1/1:0,2:2:3:45,3,0	0/0:34,0:34:99:0,102,1123
chr2	29560201	.	A	G	8212.63	.	AC=92;AF=0.343;AN=268;BaseQRankSum=1.338;DP=885;Dels=0.00;FS=0.000;HaplotypeScore=0.2051;InbreedingCoeff=0.6490;MLEAC=85;MLEAF=0.317;MQ=59.66;MQ0=0;MQRankSum=-0.888;QD=26.32;ReadPosRankSum=2.357	GT:AD:DP:GQ:PL	1/1:0,62:62:99:1923,186,0	0/0:20,0:20:57:0,57,624	0/0:15,0:15:45:0,45,464	0/0:46,0:46:99:0,138,1426	0/0:8,0:8:24:0,24,242	0/0:10,0:10:27:0,27,300	0/0:11,0:11:33:0,33,326	0/0:1,0:1:3:0,3,31	0/0:3,0:3:9:0,9,95	0/0:8,0:8:24:0,24,235	0/0:1,0:1:3:0,3,34	1/1:0,17:17:51:534,51,0	0/0:10,0:10:30:0,30,306	0/0:1,0:1:3:0,3,32	0/0:15,0:15:45:0,45,468	0/0:16,0:16:45:0,45,473	0/0:16,0:16:48:0,48,505	0/1:1,2:3:20:58,0,20	0/0:8,0:8:24:0,24,249	1/1:0,2:2:6:66,6,0	1/1:0,2:2:6:65,6,0	1/1:0,20:20:54:596,54,0	1/1:0,17:17:51:534,51,0	1/1:0,15:15:45:474,45,0	0/0:2,0:2:6:0,6,70	0/0:12,0:12:36:0,36,370	0/0:12,0:12:36:0,36,377	0/0:2,0:2:6:0,6,67	0/0:3,0:3:9:0,9,95	0/0:10,0:10:30:0,30,306	0/1:5,1:6:14:14,0,138	0/0:4,0:4:12:0,12,130	0/0:14,0:14:42:0,42,428	0/0:3,0:3:9:0,9,96	1/1:0,17:17:48:525,48,0	1/1:0,4:4:12:130,12,0	0/0:21,0:21:63:0,63,657	0/1:6,7:13:99:185,0,143	0/0:19,0:19:51:0,51,562	./.:.:.:.:.	0/1:5,3:8:69:69,0,138	0/0:8,0:8:24:0,24,245	1/1:0,20:20:60:601,60,0	0/0:17,0:17:45:0,45,504	0/0:12,0:12:33:0,33,363	0/0:9,0:9:27:0,27,280	0/0:9,0:9:27:0,27,287	1/1:0,2:2:6:64,6,0	0/0:1,0:1:3:0,3,30	0/0:3,0:3:9:0,9,97	0/0:2,0:2:6:0,6,63	0/0:4,0:4:12:0,12,124	0/0:2,0:2:6:0,6,67	0/0:2,0:2:6:0,6,65	0/0:3,0:3:9:0,9,93	0/0:4,0:4:12:0,12,124	1/1:0,4:4:12:126,12,0	1/1:0,7:7:21:221,21,0	0/0:1,0:1:3:0,3,32	0/0:6,0:6:18:0,18,187	0/0:1,0:1:3:0,3,33	0/0:4,0:4:12:0,12,124	0/0:12,0:12:36:0,36,378	1/1:0,1:1:3:31,3,0	0/0:5,0:5:15:0,15,158	0/0:6,0:6:12:0,12,152	0/0:3,0:3:9:0,9,95	0/0:1,0:1:3:0,3,31	0/0:3,0:3:9:0,9,97	1/1:0,2:2:6:63,6,0	1/1:0,2:2:6:61,6,0	1/1:0,3:3:9:96,9,0	1/1:0,3:3:9:97,9,0	./.:.:.:.:.	0/0:6,0:6:18:0,18,193	0/0:4,0:4:12:0,12,127	1/1:0,1:1:3:33,3,0	1/1:0,3:3:9:95,9,0	1/1:0,1:1:3:30,3,0	0/0:3,0:3:9:0,9,97	1/1:0,6:6:15:177,15,0	0/0:1,0:1:3:0,3,32	0/0:2,0:2:6:0,6,61	0/0:6,0:6:18:0,18,187	1/1:0,1:1:3:32,3,0	0/0:3,0:3:9:0,9,93	0/0:6,0:6:18:0,18,184	1/1:0,7:7:21:225,21,0	0/0:1,0:1:3:0,3,32	0/0:2,0:2:6:0,6,64	0/0:1,0:1:3:0,3,33	0/0:3,0:3:9:0,9,95	0/0:1,0:1:3:0,3,33	./.:.:.:.:.	0/0:2,0:2:6:0,6,63	0/0:1,0:1:3:0,3,30	0/0:2,0:2:6:0,6,65	0/0:4,0:4:12:0,12,123	0/0:2,0:2:6:0,6,61	0/0:2,0:2:6:0,6,64	0/0:12,0:12:36:0,36,389	0/0:1,0:1:3:0,3,32	0/0:2,0:2:6:0,6,61	0/1:1,1:2:25:25,0,27	1/1:0,1:1:3:33,3,0	1/1:0,4:4:12:130,12,0	0/0:7,0:7:21:0,21,226	0/0:3,0:3:9:0,9,94	1/1:0,3:3:9:91,9,0	0/0:6,0:6:18:0,18,184	1/1:0,1:1:3:32,3,0	1/1:0,3:3:9:91,9,0	1/1:0,3:3:9:95,9,0	0/0:3,0:3:9:0,9,93	0/0:3,0:3:9:0,9,95	0/0:2,0:2:6:0,6,61	1/1:0,2:2:6:65,6,0	1/1:0,1:1:3:32,3,0	1/1:0,3:3:9:89,9,0	1/1:0,4:4:12:122,12,0	0/0:4,0:4:12:0,12,125	0/0:5,0:5:12:0,12,136	1/1:0,3:3:9:95,9,0	0/0:4,0:4:12:0,12,125	0/0:10,0:10:30:0,30,306	0/0:6,0:6:18:0,18,184	1/1:0,4:4:12:126,12,0	0/1:2,1:3:23:23,0,53	1/1:0,1:1:3:32,3,0	1/1:0,3:3:6:77,6,0	1/1:0,10:10:15:224,15,0	0/0:11,0:11:15:0,15,206	1/1:0,2:2:3:45,3,0	1/1:0,6:6:15:169,15,0	1/1:0,2:2:3:45,3,0	1/1:0,2:2:3:45,3,0	0/0:32,0:32:96:0,96,1099
chr2	29560441	.	C	T	2778.99	.	AC=19;AF=0.076;AN=250;BaseQRankSum=-1.972;DP=914;Dels=0.00;FS=0.000;HaplotypeScore=0.0868;InbreedingCoeff=0.5008;MLEAC=17;MLEAF=0.068;MQ=59.75;MQ0=0;MQRankSum=-0.957;QD=26.47;ReadPosRankSum=-0.091	GT:AD:DP:GQ:PL	0/0:43,0:43:99:0,129,1375	1/1:0,18:18:54:556,54,0	1/1:0,20:20:54:597,54,0	0/0:45,0:45:99:0,135,1410	0/0:14,0:14:42:0,42,437	1/1:0,5:5:15:155,15,0	0/0:14,0:14:39:0,39,421	0/0:2,0:2:6:0,6,70	0/0:2,0:2:6:0,6,67	0/0:18,0:18:54:0,54,558	./.:.:.:.:.	0/0:15,0:15:36:0,36,419	0/0:8,0:8:24:0,24,249	0/0:1,0:1:3:0,3,32	0/0:16,0:16:48:0,48,506	0/0:19,0:19:48:0,48,546	0/0:18,0:18:48:0,48,525	0/0:1,0:1:3:0,3,32	0/0:9,0:9:24:0,24,248	0/0:3,0:3:6:0,6,78	./.:.:.:.:.	0/0:5,0:5:15:0,15,160	0/0:16,0:16:45:0,45,487	0/0:28,1:29:75:0,75,826	0/0:3,0:3:9:0,9,92	0/0:15,0:15:39:0,39,415	0/0:19,0:19:48:0,48,535	0/0:2,0:2:6:0,6,67	0/0:2,0:2:6:0,6,58	0/0:22,0:22:57:0,57,639	0/0:4,0:4:12:0,12,134	0/0:2,0:2:6:0,6,63	0/0:10,0:10:27:0,27,293	0/0:4,0:4:12:0,12,128	0/0:23,0:23:63:0,63,686	0/0:3,0:3:9:0,9,98	1/1:0,27:27:78:815,78,0	0/0:12,0:12:30:0,30,343	0/0:16,0:16:45:0,45,483	0/0:1,0:1:3:0,3,34	0/0:3,0:3:9:0,9,97	0/0:17,0:17:51:0,51,536	0/0:21,0:21:57:0,57,621	0/0:15,0:15:45:0,45,469	0/0:19,0:19:51:0,51,554	0/0:10,0:10:27:0,27,300	1/1:0,10:10:27:285,27,0	0/0:3,0:3:9:0,9,100	0/0:4,0:4:12:0,12,126	0/0:5,0:5:12:0,12,142	0/0:1,0:1:3:0,3,32	0/0:3,0:3:9:0,9,93	./.:.:.:.:.	0/0:2,0:2:6:0,6,65	0/0:4,0:4:12:0,12,122	0/0:2,0:2:6:0,6,67	./.:.:.:.:.	0/0:7,0:7:21:0,21,225	0/0:2,0:2:6:0,6,63	0/0:9,0:9:27:0,27,281	./.:.:.:.:.	0/0:3,0:3:9:0,9,92	0/0:6,0:6:18:0,18,186	0/0:2,0:2:6:0,6,64	0/0:6,0:6:18:0,18,188	0/0:4,0:4:12:0,12,125	0/0:4,0:4:12:0,12,126	0/0:2,0:2:6:0,6,62	0/0:5,0:5:15:0,15,153	./.:.:.:.:.	0/0:3,0:3:9:0,9,97	0/0:3,0:3:9:0,9,98	0/0:3,0:3:9:0,9,91	0/0:1,0:1:3:0,3,32	0/0:6,0:6:18:0,18,185	0/0:1,0:1:3:0,3,32	0/0:5,0:5:12:0,12,138	./.:.:.:.:.	./.:.:.:.:.	1/1:0,3:3:9:92,9,0	0/0:2,0:2:6:0,6,61	0/0:2,0:2:6:0,6,63	0/0:2,0:2:6:0,6,61	1/1:0,4:4:12:130,12,0	0/0:4,0:4:12:0,12,120	0/0:3,0:3:9:0,9,99	0/0:4,0:4:12:0,12,126	0/0:3,0:3:9:0,9,92	0/0:3,0:3:9:0,9,97	0/0:3,0:3:9:0,9,97	0/0:3,0:3:9:0,9,92	0/0:3,0:3:9:0,9,96	0/0:5,0:5:15:0,15,153	0/0:2,0:2:6:0,6,61	0/0:1,0:1:3:0,3,32	0/0:3,0:3:9:0,9,89	0/0:3,0:4:9:0,9,93	./.:.:.:.:.	0/0:4,0:4:12:0,12,123	0/0:2,0:2:6:0,6,62	0/0:6,0:6:18:0,18,190	0/0:2,0:2:6:0,6,64	0/0:3,0:3:9:0,9,96	0/1:2,6:8:42:150,0,42	./.:.:.:.:.	0/0:2,0:2:6:0,6,65	1/1:0,7:7:21:219,21,0	0/0:7,0:7:18:0,18,202	0/0:2,0:2:6:0,6,61	0/0:7,0:7:15:0,15,187	0/0:6,0:6:18:0,18,183	0/0:2,0:2:6:0,6,64	0/0:6,0:6:18:0,18,184	0/0:3,0:3:9:0,9,94	0/0:6,0:6:15:0,15,176	0/0:3,0:3:9:0,9,95	0/0:1,0:1:3:0,3,31	0/0:2,0:2:6:0,6,64	0/0:2,0:2:6:0,6,63	./.:.:.:.:.	0/0:4,0:4:12:0,12,122	0/0:11,0:11:24:0,24,292	0/0:11,0:11:30:0,30,332	0/0:4,0:4:12:0,12,124	0/0:3,0:3:9:0,9,93	1/1:0,3:3:9:89,9,0	0/0:2,0:2:6:0,6,63	0/0:7,0:7:21:0,21,221	0/0:2,0:2:6:0,6,61	0/0:4,0:4:6:0,6,89	0/0:2,0:2:3:0,3,45	0/0:1,0:1:3:0,3,32	./.:.:.:.:.	0/0:12,0:12:21:0,21,273	0/0:3,0:3:6:0,6,75	0/0:2,0:2:6:0,6,64	0/0:31,0:31:93:0,93,1051
chr2	29560765	.	C	T	1273.22	.	AC=24;AF=0.094;AN=256;BaseQRankSum=-2.157;DP=924;Dels=0.00;FS=1.798;HaplotypeScore=0.2175;InbreedingCoeff=0.5266;MLEAC=18;MLEAF=0.070;MQ=59.66;MQ0=0;MQRankSum=0.406;QD=21.95;ReadPosRankSum=-1.825	GT:AD:DP:GQ:PL	0/0:53,0:53:99:0,159,1621	0/0:22,0:22:66:0,66,673	0/0:13,0:13:39:0,39,400	0/0:41,0:41:99:0,117,1229	0/0:12,0:12:36:0,36,361	0/0:9,0:9:27:0,27,267	0/0:13,0:13:36:0,36,386	0/0:2,0:2:6:0,6,63	0/0:2,0:2:6:0,6,65	0/0:16,1:17:21:0,21,453	0/0:2,0:2:6:0,6,66	0/0:8,0:8:24:0,24,249	0/0:15,0:15:42:0,42,453	./.:.:.:.:.	0/0:20,0:20:60:0,60,616	0/0:15,0:15:39:0,39,427	0/0:15,0:15:45:0,45,467	0/0:1,0:1:3:0,3,32	0/0:9,0:9:21:0,21,237	./.:.:.:.:.	0/0:1,0:1:3:0,3,31	1/1:0,4:4:12:118,12,0	1/1:0,19:19:54:553,54,0	0/0:12,0:12:33:0,33,351	0/0:9,0:9:27:0,27,281	0/0:18,0:18:54:0,54,545	0/0:17,0:17:51:0,51,504	0/0:5,0:5:15:0,15,160	0/0:3,0:3:9:0,9,96	0/0:13,0:13:33:0,33,361	0/0:6,0:6:18:0,18,184	0/0:6,0:6:18:0,18,192	0/0:9,0:9:27:0,27,274	0/0:2,0:2:6:0,6,65	0/0:17,0:17:48:0,48,502	0/0:1,0:1:3:0,3,31	0/0:17,0:17:51:0,51,530	0/0:2,0:2:6:0,6,65	0/0:13,0:13:39:0,39,407	./.:.:.:.:.	0/0:2,0:2:6:0,6,64	0/0:11,0:11:33:0,33,341	0/0:19,0:19:54:0,54,565	0/0:20,0:20:57:0,57,602	0/0:17,0:17:51:0,51,516	0/0:9,0:9:27:0,27,274	0/0:19,0:19:54:0,54,563	./.:.:.:.:.	0/0:2,0:2:6:0,6,61	0/0:4,0:4:12:0,12,123	0/0:3,0:3:9:0,9,92	0/0:1,0:1:3:0,3,31	0/0:6,0:6:18:0,18,182	0/0:3,0:3:9:0,9,92	0/0:6,0:6:18:0,18,180	0/0:1,0:1:3:0,3,29	0/0:4,0:4:12:0,12,118	0/0:6,0:6:18:0,18,187	0/0:3,0:3:9:0,9,91	0/0:3,0:3:9:0,9,95	0/0:2,0:2:6:0,6,63	0/0:6,0:6:18:0,18,177	0/0:7,0:7:21:0,21,213	0/0:6,0:6:15:0,15,168	0/0:5,0:5:15:0,15,151	0/0:3,0:3:9:0,9,92	0/0:5,0:5:12:0,12,126	0/0:3,0:3:6:0,6,74	0/0:2,0:2:6:0,6,65	./.:.:.:.:.	0/0:5,0:5:15:0,15,153	0/0:5,0:5:15:0,15,143	1/1:0,1:1:3:30,3,0	0/1:3,4:7:68:91,0,68	0/0:5,0:5:15:0,15,148	0/0:2,0:2:6:0,6,60	1/1:0,3:3:9:89,9,0	1/1:0,3:3:6:72,6,0	./.:.:.:.:.	0/0:6,0:6:18:0,18,188	0/0:3,0:3:9:0,9,92	0/0:2,0:2:6:0,6,53	0/0:5,0:5:15:0,15,156	0/0:6,0:6:18:0,18,182	1/1:0,6:6:18:180,18,0	0/0:5,0:5:15:0,15,160	0/0:9,0:9:21:0,21,241	0/0:1,0:1:3:0,3,32	0/0:3,0:3:9:0,9,92	0/0:1,0:1:3:0,3,32	0/0:7,0:7:21:0,21,212	0/0:1,0:1:3:0,3,30	0/0:4,0:4:12:0,12,126	./.:.:.:.:.	0/0:5,0:5:15:0,15,153	0/0:5,0:5:15:0,15,161	0/0:4,0:4:12:0,12,122	0/0:3,0:3:9:0,9,92	0/0:3,0:3:9:0,9,89	0/0:4,0:4:12:0,12,121	0/0:4,0:4:12:0,12,118	./.:.:.:.:.	0/0:5,0:5:15:0,15,149	0/1:1,1:2:24:25,0,24	1/1:0,1:1:3:33,3,0	0/0:4,0:4:12:0,12,122	0/0:4,0:4:12:0,12,122	0/0:6,0:6:18:0,18,172	0/0:2,0:2:6:0,6,61	0/0:4,0:4:12:0,12,122	0/0:12,0:12:33:0,33,350	0/0:2,0:2:6:0,6,63	0/0:6,0:6:15:0,15,165	0/0:10,0:10:27:0,27,283	0/0:4,0:4:12:0,12,125	0/0:5,0:5:15:0,15,152	0/0:5,0:5:15:0,15,148	0/0:2,0:2:6:0,6,58	0/0:8,0:8:24:0,24,241	1/1:0,4:4:12:118,12,0	0/0:5,0:5:15:0,15,151	0/0:9,0:9:27:0,27,273	1/1:0,4:4:12:122,12,0	0/0:4,0:4:12:0,12,123	0/0:3,0:3:9:0,9,96	0/0:3,0:3:9:0,9,85	1/1:0,3:3:9:89,9,0	0/0:1,0:1:3:0,3,31	1/1:0,1:1:3:30,3,0	0/0:2,0:2:3:0,3,45	0/0:10,0:10:21:0,21,258	0/0:5,0:5:9:0,9,120	0/0:3,0:3:9:0,9,88	0/0:8,0:8:15:0,15,181	0/0:1,0:1:3:0,3,31	./.:.:.:.:.	0/0:36,0:36:99:0,108,1190
chr2	29560848	.	T	C	9304.41	.	AC=100;AF=0.385;AN=260;BaseQRankSum=4.887;DP=888;Dels=0.00;FS=0.804;HaplotypeScore=0.0968;InbreedingCoeff=0.5404;MLEAC=97;MLEAF=0.373;MQ=58.42;MQ0=0;MQRankSum=6.538;QD=24.75;ReadPosRankSum=2.115	GT:AD:DP:GQ:PL	0/0:68,0:68:99:0,204,2125	1/1:0,14:14:42:452,42,0	0/1:4,23:27:17:644,0,17	1/1:2,39:41:64:1127,64,0	0/0:15,0:15:33:0,33,394	1/1:0,13:13:33:364,33,0	0/0:9,0:9:24:0,24,258	0/0:1,0:1:3:0,3,33	1/1:0,1:1:3:31,3,0	0/0:19,0:19:48:0,48,538	0/0:2,0:2:6:0,6,61	0/0:13,0:13:39:0,39,393	0/0:13,0:13:39:0,39,404	0/0:1,0:1:3:0,3,27	0/0:18,0:18:48:0,48,516	0/0:16,0:16:42:0,42,458	0/0:15,0:15:39:0,39,425	0/0:2,0:2:6:0,6,63	0/0:16,0:16:42:0,42,473	1/1:0,1:1:3:30,3,0	0/0:3,0:3:9:0,9,97	1/1:0,11:11:33:339,33,0	1/1:2,16:18:6:469,6,0	0/1:4,18:22:35:479,0,35	0/0:2,0:2:6:0,6,67	0/0:17,0:17:51:0,51,518	0/0:11,0:11:33:0,33,345	0/0:6,0:6:18:0,18,192	0/0:2,0:2:6:0,6,65	0/0:10,0:10:24:0,24,268	0/0:3,0:3:9:0,9,95	0/0:4,0:4:12:0,12,124	0/1:2,8:10:18:229,0,18	0/0:3,0:3:9:0,9,93	0/0:14,0:14:42:0,42,423	1/1:0,5:5:15:155,15,0	0/1:2,14:16:0:394,0,0	1/1:0,9:9:21:250,21,0	0/0:11,0:11:30:0,30,325	0/0:1,0:1:3:0,3,31	0/1:2,2:4:51:52,0,51	0/0:10,0:10:27:0,27,293	0/0:17,0:17:39:0,39,456	0/0:10,0:10:27:0,27,286	0/0:15,0:15:42:0,42,419	0/1:4,16:20:44:406,0,44	1/1:0,12:12:36:384,36,0	0/0:1,0:1:3:0,3,33	0/0:2,0:2:6:0,6,60	0/0:3,0:3:9:0,9,95	1/1:0,1:1:3:34,3,0	1/1:0,2:2:6:63,6,0	0/0:3,0:3:9:0,9,95	1/1:0,1:1:3:31,3,0	0/0:1,0:1:3:0,3,31	./.:.:.:.:.	1/1:0,3:3:9:93,9,0	1/1:0,5:5:15:157,15,0	0/0:2,0:2:3:0,3,45	./.:.:.:.:.	0/0:3,0:3:6:0,6,75	0/0:3,0:3:9:0,9,96	0/0:9,0:9:27:0,27,276	0/1:2,5:7:27:135,0,27	0/0:3,0:3:9:0,9,94	0/0:1,0:1:3:0,3,30	0/0:2,0:2:6:0,6,59	0/0:4,0:4:12:0,12,125	0/0:7,0:7:18:0,18,194	1/1:0,1:1:3:32,3,0	0/0:2,0:2:6:0,6,59	0/0:2,0:2:6:0,6,67	1/1:0,2:2:6:63,6,0	0/0:3,0:3:9:0,9,96	./.:.:.:.:.	./.:.:.:.:.	1/1:0,1:1:3:34,3,0	0/1:2,3:5:33:84,0,33	./.:.:.:.:.	0/1:2,10:12:21:240,0,21	0/0:5,0:5:15:0,15,155	./.:.:.:.:.	1/1:0,2:2:6:59,6,0	1/1:0,1:1:3:29,3,0	1/1:0,5:5:15:162,15,0	0/0:1,0:1:3:0,3,32	0/0:4,0:4:12:0,12,122	0/1:1,4:5:15:113,0,15	0/1:1,3:4:18:83,0,18	0/0:3,0:3:9:0,9,97	0/1:1,1:2:25:26,0,25	1/1:0,1:1:3:32,3,0	0/0:1,0:1:3:0,3,30	0/0:2,0:2:6:0,6,63	0/0:1,0:1:3:0,3,30	1/1:0,3:3:9:87,9,0	0/0:1,0:1:3:0,3,33	1/1:0,3:3:9:93,9,0	0/0:4,0:4:12:0,12,118	0/0:2,0:2:6:0,6,61	0/0:2,0:2:6:0,6,65	0/0:2,0:2:6:0,6,59	0/0:4,0:4:12:0,12,126	1/1:0,2:2:6:63,6,0	1/1:0,2:2:6:65,6,0	0/0:1,0:1:3:0,3,31	1/1:0,6:6:18:195,18,0	0/0:7,0:7:21:0,21,221	1/1:0,6:6:18:190,18,0	0/1:2,5:7:30:124,0,30	1/1:0,5:5:15:154,15,0	1/1:0,6:6:18:196,18,0	1/1:0,6:6:18:191,18,0	0/0:6,0:6:18:0,18,179	0/0:4,0:4:12:0,12,122	0/0:4,0:4:12:0,12,126	1/1:0,2:2:6:62,6,0	0/1:2,3:5:33:82,0,33	1/1:0,1:1:3:34,3,0	1/1:0,4:4:12:121,12,0	0/0:1,0:1:3:0,3,31	0/0:6,0:6:18:0,18,184	1/1:0,2:2:6:57,6,0	0/0:4,0:4:12:0,12,120	0/0:3,0:3:9:0,9,89	1/1:0,3:3:9:91,9,0	1/1:0,3:3:9:95,9,0	0/0:2,0:2:6:0,6,60	1/1:0,3:3:9:91,9,0	1/1:0,2:2:3:45,3,0	1/1:0,9:9:24:260,24,0	0/0:4,0:4:9:0,9,106	1/1:0,4:4:9:108,9,0	1/1:0,6:6:12:151,12,0	./.:.:.:.:.	1/1:0,2:2:6:58,6,0	0/0:40,0:40:99:0,120,1317
chr2	29565258	.	C	A	1020.14	.	AC=24;AF=0.119;AN=202;BaseQRankSum=0.890;DP=497;Dels=0.00;FS=16.459;HaplotypeScore=0.1145;InbreedingCoeff=0.4912;MLEAC=20;MLEAF=0.099;MQ=59.61;MQ0=0;MQRankSum=1.548;QD=20.82;ReadPosRankSum=-2.881	GT:AD:DP:GQ:PL	0/0:16,0:16:45:0,45,495	0/0:10,0:10:30:0,30,317	0/0:13,0:13:33:0,33,367	0/0:20,0:20:57:0,57,610	0/0:9,0:9:27:0,27,282	0/0:4,0:4:12:0,12,127	0/0:9,0:9:27:0,27,289	./.:.:.:.:.	./.:.:.:.:.	0/0:3,0:3:9:0,9,96	./.:.:.:.:.	1/1:0,3:3:9:91,9,0	0/0:11,0:11:30:0,30,333	./.:.:.:.:.	0/0:16,0:16:45:0,45,483	0/0:6,0:6:15:0,15,171	0/0:7,0:7:21:0,21,227	./.:.:.:.:.	./.:.:.:.:.	0/0:1,0:1:3:0,3,31	./.:.:.:.:.	0/0:4,0:4:9:0,9,107	0/0:4,0:4:9:0,9,105	1/1:0,8:8:24:250,24,0	./.:.:.:.:.	0/0:10,0:10:30:0,30,312	0/0:4,0:4:12:0,12,126	./.:.:.:.:.	./.:.:.:.:.	0/0:7,0:7:18:0,18,204	./.:.:.:.:.	0/0:1,0:1:3:0,3,32	0/0:2,0:2:3:0,3,45	./.:.:.:.:.	0/0:8,0:8:24:0,24,252	./.:.:.:.:.	0/0:10,0:10:27:0,27,301	0/0:1,0:1:3:0,3,32	0/0:5,0:5:15:0,15,159	./.:.:.:.:.	./.:.:.:.:.	0/0:7,0:7:21:0,21,217	0/0:12,0:12:36:0,36,377	0/0:6,0:6:18:0,18,187	0/0:7,0:7:21:0,21,223	0/0:7,0:7:21:0,21,214	0/0:11,0:11:33:0,33,350	./.:.:.:.:.	./.:.:.:.:.	0/0:5,0:5:12:0,12,137	0/0:3,0:3:9:0,9,97	0/0:1,0:1:3:0,3,28	0/0:4,0:4:12:0,12,126	0/0:1,0:1:3:0,3,31	0/1:1,1:2:26:26,0,26	./.:.:.:.:.	1/1:0,4:4:12:121,12,0	1/1:0,4:4:12:130,12,0	0/0:2,0:2:6:0,6,61	1/1:0,2:2:6:59,6,0	0/0:1,0:1:3:0,3,31	0/0:4,0:4:12:0,12,125	0/0:7,0:7:21:0,21,218	0/0:3,0:3:9:0,9,95	0/0:1,0:1:3:0,3,32	0/0:5,0:5:15:0,15,155	0/0:4,0:4:12:0,12,130	0/0:3,0:3:9:0,9,94	0/0:1,0:1:3:0,3,32	./.:.:.:.:.	0/0:4,0:4:12:0,12,126	0/0:4,0:4:12:0,12,131	0/0:3,0:3:9:0,9,100	0/1:6,2:8:35:35,0,165	1/1:0,3:3:9:96,9,0	1/1:0,4:4:12:126,12,0	0/0:5,0:5:9:0,9,113	./.:.:.:.:.	./.:.:.:.:.	0/0:6,0:6:18:0,18,196	0/0:2,0:2:6:0,6,63	0/0:1,0:1:3:0,3,31	0/0:1,0:1:3:0,3,34	0/0:1,0:1:3:0,3,23	0/0:6,0:6:15:0,15,169	./.:.:.:.:.	0/0:2,0:2:6:0,6,65	./.:.:.:.:.	0/0:1,0:1:3:0,3,32	./.:.:.:.:.	0/0:2,0:2:6:0,6,65	0/0:3,0:3:6:0,6,65	0/0:2,0:2:6:0,6,65	./.:.:.:.:.	./.:.:.:.:.	0/0:1,0:1:3:0,3,33	./.:.:.:.:.	0/0:2,0:2:6:0,6,60	0/0:2,0:2:6:0,6,64	./.:.:.:.:.	./.:.:.:.:.	./.:.:.:.:.	0/0:2,0:2:6:0,6,65	0/0:2,0:2:6:0,6,62	0/0:1,0:1:3:0,3,32	0/0:4,0:4:12:0,12,124	./.:.:.:.:.	0/0:3,0:3:9:0,9,94	./.:.:.:.:.	0/0:1,0:1:3:0,3,29	0/0:6,0:6:12:0,12,138	./.:.:.:.:.	0/0:8,0:8:24:0,24,249	0/0:3,0:3:9:0,9,95	0/0:4,0:4:12:0,12,117	0/0:4,0:4:12:0,12,126	0/0:3,0:3:9:0,9,97	0/0:1,0:1:3:0,3,32	0/0:3,0:3:9:0,9,96	./.:.:.:.:.	1/1:0,3:3:9:95,9,0	1/1:0,1:1:3:32,3,0	0/0:10,0:10:27:0,27,299	1/1:0,3:3:9:96,9,0	1/1:0,4:4:12:124,12,0	0/0:4,0:4:12:0,12,122	0/0:6,0:6:18:0,18,189	0/0:7,0:7:21:0,21,219	0/0:3,0:3:9:0,9,95	0/0:5,0:5:9:0,9,108	0/0:1,0:2:3:0,3,32	./.:.:.:.:.	0/0:4,0:4:6:0,6,89	0/0:9,0:9:18:0,18,199	0/0:2,0:2:3:0,3,32	./.:.:.:.:.	0/0:25,0:25:75:0,75,858
chr2	29568830	.	A	C	1374.21	.	AC=20;AF=0.075;AN=266;BaseQRankSum=3.553;DP=919;Dels=0.00;FS=2.435;HaplotypeScore=0.0591;InbreedingCoeff=0.5026;MLEAC=16;MLEAF=0.060;MQ=59.75;MQ0=0;MQRankSum=-0.533;QD=26.43;ReadPosRankSum=0.382	GT:AD:DP:GQ:PL	0/0:50,0:50:99:0,150,1549	0/0:15,0:15:42:0,42,435	0/0:16,0:16:48:0,48,494	0/0:40,0:40:99:0,120,1222	0/0:21,0:21:57:0,57,614	0/0:13,0:13:33:0,33,363	1/1:0,15:15:45:468,45,0	./.:.:.:.:.	0/0:3,0:3:9:0,9,97	0/0:11,0:11:33:0,33,333	0/0:1,0:1:3:0,3,32	0/0:12,0:12:33:0,33,345	0/0:17,0:17:51:0,51,509	1/1:0,1:1:3:32,3,0	1/1:0,10:10:27:305,27,0	0/0:17,0:17:48:0,48,497	0/0:20,0:20:60:0,60,588	0/0:1,0:1:3:0,3,31	0/0:4,0:4:12:0,12,119	0/0:1,0:1:3:0,3,30	0/0:5,0:5:15:0,15,159	0/0:5,0:5:15:0,15,151	0/0:6,0:6:18:0,18,185	0/0:18,0:18:54:0,54,553	0/0:2,0:2:6:0,6,67	0/0:27,0:27:78:0,78,805	0/0:17,0:17:48:0,48,507	./.:.:.:.:.	0/0:2,0:2:6:0,6,65	0/0:17,0:17:51:0,51,510	0/0:4,0:4:12:0,12,130	0/0:3,1:4:9:0,9,96	0/0:11,0:11:30:0,30,328	0/0:2,0:2:6:0,6,67	0/0:18,0:18:51:0,51,530	0/0:8,0:8:24:0,24,248	0/0:19,0:19:57:0,57,580	0/0:12,0:12:36:0,36,359	0/0:11,0:11:33:0,33,330	0/0:1,0:1:3:0,3,31	0/0:3,0:3:9:0,9,96	0/0:10,0:10:30:0,30,301	0/0:11,0:11:33:0,33,332	0/0:17,0:17:45:0,45,497	0/0:17,0:17:51:0,51,509	0/0:18,0:18:51:0,51,523	0/0:8,0:8:24:0,24,245	0/0:3,0:3:9:0,9,97	0/0:3,0:3:9:0,9,92	0/0:1,0:1:3:0,3,32	0/0:1,0:1:3:0,3,31	0/0:3,0:3:9:0,9,92	0/0:5,0:5:15:0,15,153	0/0:6,0:6:18:0,18,182	0/0:3,0:3:9:0,9,89	0/0:3,0:3:9:0,9,95	0/0:1,0:1:3:0,3,32	0/0:4,0:4:12:0,12,126	0/0:11,0:11:33:0,33,336	0/0:5,0:5:15:0,15,150	./.:.:.:.:.	0/0:1,0:1:3:0,3,32	0/0:12,0:12:36:0,36,359	0/0:3,0:3:9:0,9,94	0/0:3,0:3:9:0,9,86	1/1:0,5:5:15:159,15,0	0/0:1,0:1:3:0,3,31	0/0:3,0:3:9:0,9,92	0/0:6,0:6:18:0,18,184	0/0:2,0:2:6:0,6,59	0/0:3,0:3:9:0,9,95	0/0:2,0:2:6:0,6,61	0/0:2,0:2:6:0,6,61	0/0:6,0:6:18:0,18,185	0/0:3,0:3:9:0,9,94	0/0:4,0:4:12:0,12,119	0/0:3,0:3:9:0,9,93	0/0:8,0:8:18:0,18,215	0/0:2,0:2:6:0,6,65	0/0:3,0:3:9:0,9,92	./.:.:.:.:.	0/0:3,0:3:9:0,9,92	0/0:2,0:2:6:0,6,65	0/0:5,0:5:15:0,15,150	0/0:1,0:1:3:0,3,30	0/0:5,0:5:15:0,15,153	0/0:2,0:2:6:0,6,63	0/0:2,0:2:6:0,6,65	0/0:3,0:3:9:0,9,95	0/0:2,0:2:6:0,6,67	0/0:3,0:3:9:0,9,91	0/0:3,0:3:9:0,9,91	0/0:9,0:9:27:0,27,275	1/1:0,2:2:6:65,6,0	0/0:3,0:3:9:0,9,93	0/0:4,0:4:12:0,12,129	1/1:0,7:7:21:230,21,0	0/0:2,0:2:6:0,6,60	1/1:0,2:2:6:63,6,0	1/1:0,3:3:9:95,9,0	1/1:0,4:4:12:120,12,0	1/1:0,3:3:9:96,9,0	0/0:6,0:6:18:0,18,178	0/0:1,0:1:3:0,3,30	0/0:3,0:3:9:0,9,94	0/0:7,0:7:21:0,21,211	0/0:2,0:2:6:0,6,63	0/0:7,0:7:21:0,21,211	0/0:1,0:1:3:0,3,31	0/0:5,0:5:15:0,15,145	0/0:8,0:8:24:0,24,235	0/0:1,0:1:3:0,3,31	0/0:8,0:8:24:0,24,227	0/0:3,0:3:9:0,9,90	0/0:6,0:6:18:0,18,181	0/0:5,0:5:15:0,15,148	0/0:4,0:4:12:0,12,118	0/0:3,0:3:9:0,9,92	0/0:7,0:7:15:0,15,171	0/0:4,0:4:12:0,12,122	0/0:3,0:3:9:0,9,92	0/0:4,0:4:12:0,12,119	0/0:11,0:11:33:0,33,335	0/0:4,0:4:12:0,12,122	0/0:5,0:5:15:0,15,151	0/0:3,0:3:9:0,9,88	0/0:2,0:2:6:0,6,63	0/0:3,0:3:9:0,9,89	0/0:1,0:1:3:0,3,30	0/0:6,0:6:15:0,15,169	0/0:4,0:4:6:0,6,89	0/0:4,0:4:6:0,6,89	0/0:4,0:4:6:0,6,89	0/0:3,0:3:6:0,6,75	0/0:2,0:2:3:0,3,45	0/0:1,0:1:3:0,3,32	0/0:45,0:45:99:0,135,1518
chr2	29571773	.	C	T	5443.65	.	AC=85;AF=0.329;AN=258;BaseQRankSum=-1.133;DP=807;Dels=0.00;FS=3.883;HaplotypeScore=0.1224;InbreedingCoeff=0.6942;MLEAC=76;MLEAF=0.295;MQ=59.69;MQ0=0;MQRankSum=0.342;QD=26.43;ReadPosRankSum=-1.307	GT:AD:DP:GQ:PL	0/0:43,0:43:99:0,129,1374	0/0:20,0:20:60:0,60,614	0/0:15,0:15:45:0,45,452	0/0:28,0:28:84:0,84,860	1/1:0,14:14:42:428,42,0	0/0:11,0:11:33:0,33,339	0/0:15,0:15:42:0,42,435	1/1:0,2:2:6:65,6,0	0/0:4,0:4:12:0,12,126	0/0:8,0:8:24:0,24,250	0/0:2,0:2:6:0,6,66	0/0:10,0:10:30:0,30,307	1/1:0,10:10:30:312,30,0	./.:.:.:.:.	0/0:23,0:23:69:0,69,704	1/1:0,25:25:72:737,72,0	1/1:0,14:14:42:426,42,0	./.:.:.:.:.	0/0:6,0:6:15:0,15,169	0/0:5,0:5:15:0,15,153	0/0:1,0:1:3:0,3,32	0/0:11,0:11:33:0,33,336	0/0:15,0:15:45:0,45,460	0/0:22,0:22:63:0,63,654	0/0:2,0:2:6:0,6,66	0/0:15,0:15:42:0,42,431	0/0:9,0:9:27:0,27,283	1/1:0,2:2:6:66,6,0	1/1:0,3:3:9:99,9,0	1/1:0,20:20:57:593,57,0	1/1:0,2:2:6:63,6,0	1/1:0,1:1:3:32,3,0	0/0:12,0:12:33:0,33,354	1/1:0,4:4:12:127,12,0	0/0:9,0:9:27:0,27,269	1/1:0,2:2:6:67,6,0	0/0:21,0:21:57:0,57,617	0/1:2,5:7:40:132,0,40	1/1:0,10:10:30:309,30,0	1/1:0,2:2:6:66,6,0	1/1:0,5:5:15:159,15,0	1/1:0,8:8:21:234,21,0	0/0:11,0:11:33:0,33,323	0/0:9,0:9:27:0,27,283	0/0:19,0:19:54:0,54,569	0/0:22,0:22:57:0,57,626	0/0:9,0:9:21:0,21,240	0/0:7,0:7:21:0,21,218	1/1:0,2:2:6:59,6,0	1/1:0,2:2:6:63,6,0	1/1:0,1:1:3:31,3,0	1/1:0,1:1:3:30,3,0	0/0:7,0:7:21:0,21,216	0/0:1,0:1:3:0,3,33	0/0:1,0:1:3:0,3,30	1/1:0,2:2:6:61,6,0	0/0:1,0:1:3:0,3,33	0/0:4,0:4:12:0,12,122	1/1:0,2:2:6:61,6,0	0/0:3,0:3:9:0,9,89	1/1:0,3:3:6:77,6,0	./.:.:.:.:.	1/1:0,7:7:21:218,21,0	1/1:0,3:3:9:100,9,0	1/1:0,1:1:3:32,3,0	0/0:4,0:4:9:0,9,90	1/1:0,3:3:9:94,9,0	1/1:0,5:5:15:157,15,0	1/1:0,3:3:9:94,9,0	./.:.:.:.:.	0/0:6,0:6:18:0,18,186	0/0:1,0:1:3:0,3,31	0/0:7,0:7:21:0,21,214	0/0:5,0:5:15:0,15,149	0/0:4,0:4:12:0,12,127	0/0:5,0:5:15:0,15,152	0/0:3,0:3:9:0,9,91	0/0:3,0:3:9:0,9,93	0/0:2,0:2:6:0,6,61	0/0:5,0:5:15:0,15,158	0/0:3,0:3:9:0,9,96	./.:.:.:.:.	0/0:1,0:1:3:0,3,31	0/0:3,0:3:9:0,9,89	0/0:3,0:3:6:0,6,65	0/0:1,0:1:3:0,3,33	1/1:0,1:1:3:31,3,0	0/1:4,1:5:20:20,0,83	0/1:2,3:5:42:74,0,42	1/1:0,2:2:6:62,6,0	0/0:3,0:3:9:0,9,87	0/0:6,0:6:15:0,15,164	1/1:0,7:7:21:214,21,0	0/0:3,0:3:9:0,9,90	1/1:0,1:1:3:31,3,0	1/1:0,2:2:6:63,6,0	0/0:4,0:4:12:0,12,117	0/0:4,0:4:12:0,12,118	0/0:1,0:1:3:0,3,31	0/0:2,0:2:6:0,6,59	0/0:3,0:3:9:0,9,92	0/0:2,0:2:6:0,6,61	1/1:0,3:3:9:92,9,0	0/0:2,0:2:6:0,6,63	./.:.:.:.:.	0/0:8,0:8:24:0,24,250	./.:.:.:.:.	0/0:5,0:5:12:0,12,137	1/1:0,2:2:6:59,6,0	0/0:2,0:2:6:0,6,63	0/0:4,0:4:12:0,12,122	1/1:0,2:2:6:61,6,0	0/0:5,0:5:12:0,12,136	1/1:0,3:3:9:99,9,0	1/1:0,2:2:6:66,6,0	1/1:0,4:4:12:120,12,0	1/1:0,1:1:3:32,3,0	0/0:3,0:3:9:0,9,89	0/0:3,0:3:9:0,9,90	0/0:4,0:4:12:0,12,122	0/0:4,0:4:12:0,12,118	0/0:4,0:4:9:0,9,93	0/0:4,0:4:12:0,12,125	0/0:7,0:7:21:0,21,214	0/0:4,0:4:9:0,9,106	0/0:6,0:6:18:0,18,181	0/0:4,0:4:9:0,9,104	0/0:3,0:3:9:0,9,92	0/0:3,0:3:9:0,9,91	0/0:2,0:2:3:0,3,45	0/0:2,0:2:3:0,3,45	0/0:5,0:5:12:0,12,137	0/0:8,0:8:12:0,12,178	0/0:1,0:1:3:0,3,31	0/0:2,0:2:3:0,3,45	./.:.:.:.:.	0/0:21,0:21:63:0,63,706
chr2	29574458	.	T	A	1544.77	.	AC=38;AF=0.148;AN=256;BaseQRankSum=-0.714;DP=744;Dels=0.00;FS=3.050;HaplotypeScore=0.0480;InbreedingCoeff=0.5867;MLEAC=30;MLEAF=0.117;MQ=59.81;MQ0=0;MQRankSum=-1.564;QD=24.52;ReadPosRankSum=-1.605	GT:AD:DP:GQ:PL	0/0:56,0:56:99:0,168,1767	1/1:0,6:6:18:187,18,0	0/0:12,0:12:36:0,36,373	0/0:31,0:31:87:0,87,935	0/0:13,0:13:33:0,33,373	0/0:14,0:14:36:0,36,405	0/0:8,0:8:24:0,24,245	0/0:3,0:3:9:0,9,96	0/0:4,0:4:12:0,12,130	0/0:3,0:3:9:0,9,92	./.:.:.:.:.	0/0:7,0:7:18:0,18,195	0/0:17,0:17:45:0,45,502	0/0:1,0:1:3:0,3,32	0/0:14,0:14:42:0,42,434	0/0:13,0:13:36:0,36,385	0/0:17,0:17:51:0,51,525	0/0:2,0:2:6:0,6,64	0/0:11,0:11:21:0,21,254	1/1:0,4:4:12:121,12,0	0/0:3,0:3:9:0,9,97	1/1:0,6:6:15:171,15,0	1/1:0,11:11:30:324,30,0	0/0:16,0:16:45:0,45,491	0/0:1,0:1:3:0,3,32	0/0:18,0:18:54:0,54,561	0/0:7,0:7:21:0,21,221	0/0:8,0:8:24:0,24,255	0/0:3,0:3:9:0,9,97	0/0:16,0:16:42:0,42,455	0/0:1,0:1:3:0,3,30	0/0:2,0:2:6:0,6,67	0/0:8,0:8:21:0,21,226	0/0:1,0:1:3:0,3,32	0/0:11,0:11:30:0,30,325	0/0:4,0:4:12:0,12,122	0/0:5,0:5:15:0,15,159	0/0:2,0:2:6:0,6,61	0/0:5,0:5:15:0,15,154	0/0:3,0:3:9:0,9,94	./.:.:.:.:.	0/0:9,0:9:21:0,21,249	0/0:23,0:23:63:0,63,666	0/0:15,0:15:45:0,45,472	0/0:23,0:23:69:0,69,703	0/0:12,0:12:36:0,36,374	0/0:17,0:17:51:0,51,521	0/0:2,0:2:6:0,6,69	0/0:1,0:1:3:0,3,31	./.:.:.:.:.	0/0:1,0:1:3:0,3,31	0/0:2,0:2:6:0,6,56	0/0:5,0:5:15:0,15,154	0/0:4,0:4:12:0,12,126	0/0:5,0:5:15:0,15,152	0/0:1,0:1:3:0,3,31	0/0:5,0:5:15:0,15,147	./.:.:.:.:.	0/0:3,0:3:9:0,9,92	0/0:6,0:6:18:0,18,185	0/0:2,0:2:6:0,6,60	0/0:5,0:5:15:0,15,158	0/0:5,0:5:15:0,15,152	0/0:4,0:4:12:0,12,122	0/0:4,0:4:12:0,12,126	0/0:2,0:2:6:0,6,59	0/0:3,0:3:9:0,9,92	0/0:3,0:3:9:0,9,93	0/0:2,0:2:6:0,6,64	0/0:1,0:1:3:0,3,31	0/0:2,0:2:6:0,6,64	1/1:0,4:4:12:118,12,0	1/1:0,3:3:9:95,9,0	0/0:5,0:5:12:0,12,131	0/0:8,0:8:24:0,24,249	0/0:6,0:6:18:0,18,193	1/1:0,2:2:6:61,6,0	1/1:0,2:2:6:62,6,0	./.:.:.:.:.	1/1:0,6:6:15:173,15,0	0/0:3,0:3:9:0,9,95	0/0:1,0:1:3:0,3,31	0/0:1,0:1:3:0,3,32	1/1:0,2:2:6:60,6,0	1/1:0,2:2:6:63,6,0	0/0:3,0:3:9:0,9,100	0/0:7,0:7:21:0,21,216	0/0:3,0:3:9:0,9,95	0/0:5,0:5:15:0,15,152	0/0:2,0:2:6:0,6,63	0/0:1,0:1:3:0,3,31	0/0:4,0:4:12:0,12,130	0/0:3,0:3:9:0,9,96	0/0:1,0:1:3:0,3,32	0/0:1,0:1:3:0,3,31	0/0:3,0:3:6:0,6,65	0/0:3,0:4:9:0,9,96	0/0:5,0:5:15:0,15,152	0/0:1,0:1:3:0,3,31	0/0:1,0:1:3:0,3,33	0/0:3,0:3:9:0,9,96	0/0:1,0:1:3:0,3,32	0/0:4,0:4:12:0,12,126	1/1:0,3:3:9:94,9,0	1/1:0,1:1:3:31,3,0	0/0:7,0:7:21:0,21,221	1/1:0,2:2:6:59,6,0	0/0:3,0:3:9:0,9,93	0/0:2,0:2:6:0,6,61	0/0:2,0:2:6:0,6,63	0/0:5,0:5:15:0,15,148	0/0:2,0:2:6:0,6,63	0/0:2,0:2:6:0,6,63	0/0:4,0:4:12:0,12,122	0/0:8,0:8:24:0,24,233	0/0:3,0:3:9:0,9,96	0/0:2,0:2:6:0,6,59	0/0:2,0:2:6:0,6,65	0/0:2,0:2:6:0,6,65	1/1:0,1:1:3:35,3,0	1/1:0,4:4:12:126,12,0	0/0:5,0:5:15:0,15,155	./.:.:.:.:.	0/0:3,0:3:9:0,9,92	./.:.:.:.:.	1/1:0,2:2:6:65,6,0	1/1:0,1:1:3:30,3,0	0/0:5,0:5:15:0,15,155	1/1:0,1:1:3:32,3,0	0/0:2,0:2:3:0,3,45	./.:.:.:.:.	./.:.:.:.:.	0/0:2,0:2:6:0,6,60	0/0:2,0:2:3:0,3,45	0/0:2,0:2:3:0,3,45	0/0:6,0:6:12:0,12,153	0/0:27,0:27:81:0,81,912
chr2	29579083	.	T	G	5327.67	.	AC=54;AF=0.206;AN=262;BaseQRankSum=5.690;DP=1278;Dels=0.00;FS=10.475;HaplotypeScore=0.1403;InbreedingCoeff=0.7149;MLEAC=49;MLEAF=0.187;MQ=59.80;MQ0=0;MQRankSum=1.835;QD=23.47;ReadPosRankSum=1.310	GT:AD:DP:GQ:PL	0/0:64,0:64:99:0,192,2053	1/1:0,16:16:48:510,48,0	0/0:20,0:20:60:0,60,622	0/0:48,0:48:99:0,144,1468	0/0:18,0:18:54:0,54,561	0/0:23,0:23:69:0,69,715	0/0:34,0:34:99:0,102,1025	0/0:2,0:2:6:0,6,67	0/0:3,0:3:9:0,9,90	0/0:15,0:15:45:0,45,459	0/0:5,0:5:15:0,15,150	0/0:15,0:15:42:0,42,448	0/0:12,0:12:33:0,33,353	./.:.:.:.:.	0/0:20,0:20:60:0,60,626	0/0:24,0:24:72:0,72,734	0/0:23,0:23:63:0,63,673	0/0:5,0:5:15:0,15,152	0/0:22,0:22:66:0,66,670	1/1:0,11:11:33:347,33,0	0/0:7,0:7:21:0,21,221	1/1:0,22:22:66:703,66,0	1/1:0,26:26:78:815,78,0	0/0:33,0:33:93:0,93,957	0/0:3,0:3:9:0,9,90	0/0:22,0:22:60:0,60,655	0/0:17,0:17:48:0,48,523	0/0:8,0:8:24:0,24,242	0/0:4,0:4:12:0,12,124	0/0:26,0:26:78:0,78,782	0/0:14,1:15:39:0,39,431	0/0:3,0:3:9:0,9,97	0/0:34,0:34:93:0,93,992	0/0:4,0:4:12:0,12,126	0/0:22,0:22:63:0,63,663	0/0:5,0:5:15:0,15,152	0/0:22,0:22:60:0,60,650	0/0:20,0:20:54:0,54,561	0/0:21,0:21:63:0,63,658	0/0:3,0:3:9:0,9,98	0/0:4,0:4:12:0,12,126	0/0:13,0:13:36:0,36,380	0/0:32,0:32:90:0,90,956	0/0:22,0:22:63:0,63,666	0/0:22,0:22:66:0,66,673	0/1:16,14:30:99:322,0,398	0/0:9,0:9:27:0,27,280	0/0:8,0:8:24:0,24,250	0/0:1,0:1:3:0,3,32	0/0:7,0:7:21:0,21,220	./.:.:.:.:.	0/0:2,0:2:6:0,6,63	0/0:9,0:9:27:0,27,281	0/0:2,0:2:6:0,6,61	0/0:9,0:9:27:0,27,280	0/0:3,0:3:9:0,9,95	0/0:1,0:1:3:0,3,30	0/0:6,0:6:18:0,18,185	0/0:2,0:2:6:0,6,63	0/0:4,0:4:12:0,12,122	0/0:1,0:1:3:0,3,32	0/0:2,0:2:6:0,6,63	0/0:13,0:13:39:0,39,398	0/0:6,0:6:18:0,18,187	0/0:9,0:9:27:0,27,275	0/0:7,0:7:21:0,21,210	./.:.:.:.:.	0/0:4,0:4:12:0,12,126	0/0:9,0:9:24:0,24,265	0/0:3,0:3:9:0,9,92	0/0:2,0:2:6:0,6,62	1/1:0,7:7:18:205,18,0	1/1:0,3:3:9:97,9,0	0/1:2,3:5:46:84,0,46	0/0:7,0:7:21:0,21,218	0/0:2,0:2:6:0,6,62	1/1:0,6:6:12:154,12,0	1/1:0,4:4:12:128,12,0	0/0:1,0:1:3:0,3,31	1/1:0,1:1:3:33,3,0	./.:.:.:.:.	0/0:3,0:3:9:0,9,93	0/0:4,0:4:12:0,12,121	1/1:0,7:7:18:189,18,0	1/1:0,3:3:9:97,9,0	0/0:4,0:4:12:0,12,124	0/0:5,0:5:15:0,15,157	0/0:7,0:7:21:0,21,214	0/0:7,0:7:21:0,21,215	0/0:7,0:7:21:0,21,219	0/0:2,0:2:6:0,6,61	0/0:3,0:3:9:0,9,92	0/0:3,0:3:9:0,9,91	0/0:4,0:4:12:0,12,122	0/0:1,0:1:3:0,3,31	0/0:8,0:8:24:0,24,243	0/0:6,0:6:18:0,18,190	0/0:5,0:5:15:0,15,158	0/0:3,0:3:9:0,9,100	0/0:2,0:2:6:0,6,63	0/0:5,0:5:15:0,15,154	./.:.:.:.:.	0/0:3,0:3:9:0,9,92	1/1:1,6:7:15:176,15,0	1/1:0,2:2:6:64,6,0	0/0:4,0:4:12:0,12,120	1/1:0,6:6:18:199,18,0	0/0:10,0:10:30:0,30,312	0/0:2,0:2:6:0,6,62	0/0:13,0:13:39:0,39,399	0/1:2,4:6:42:102,0,42	0/0:2,0:2:6:0,6,61	0/0:5,0:5:15:0,15,159	0/0:4,0:4:9:0,9,91	0/0:11,0:11:33:0,33,341	0/0:6,0:6:15:0,15,174	0/0:7,0:7:21:0,21,223	0/0:5,0:5:15:0,15,150	./.:.:.:.:.	1/1:0,7:7:18:200,18,0	0/0:12,0:12:36:0,36,382	0/0:4,0:4:12:0,12,126	1/1:0,9:9:24:276,24,0	0/0:3,0:3:9:0,9,91	0/0:7,0:7:21:0,21,217	1/1:0,5:5:15:158,15,0	1/1:0,6:6:15:175,15,0	0/1:7,4:11:99:101,0,192	1/1:0,4:4:12:128,12,0	1/1:0,2:2:3:45,3,0	1/1:0,2:2:3:45,3,0	0/0:3,0:3:6:0,6,75	1/1:0,7:7:15:184,15,0	1/1:0,6:6:15:160,15,0	1/1:0,2:2:3:45,3,0	1/1:0,4:4:6:89,6,0	0/0:26,0:26:78:0,78,882
chr2	29579459	.	T	C	4593.87	.	AC=49;AF=0.191;AN=256;BaseQRankSum=3.075;DP=1147;Dels=0.00;FS=3.441;HaplotypeScore=0.1180;InbreedingCoeff=0.7103;MLEAC=38;MLEAF=0.148;MQ=59.78;MQ0=0;MQRankSum=-0.207;QD=23.80;ReadPosRankSum=0.146	GT:AD:DP:GQ:PL	0/0:73,0:73:99:0,220,2303	1/1:0,18:18:54:567,54,0	0/0:21,0:21:63:0,63,650	0/0:49,0:49:99:0,147,1479	0/0:13,0:13:36:0,36,386	0/0:15,0:15:45:0,45,468	0/0:25,0:25:75:0,75,747	0/0:3,0:3:9:0,9,94	0/0:1,0:1:3:0,3,31	0/0:15,0:15:42:0,42,444	0/0:3,0:3:9:0,9,89	0/0:20,0:20:60:0,60,615	0/0:18,0:18:54:0,54,554	0/0:4,0:4:12:0,12,128	0/0:21,0:21:63:0,63,659	0/0:15,0:15:45:0,45,458	0/0:21,0:21:63:0,63,636	0/0:8,0:8:24:0,24,262	0/0:13,0:13:39:0,39,400	1/1:0,17:17:51:525,51,0	0/0:8,0:8:24:0,24,249	1/1:0,24:24:72:744,72,0	1/1:0,25:25:75:758,75,0	0/0:28,0:28:84:0,84,857	0/0:4,0:4:12:0,12,121	0/0:15,0:15:45:0,45,465	0/0:25,0:25:72:0,72,753	0/0:4,0:4:12:0,12,127	0/0:4,0:4:12:0,12,130	0/0:26,0:26:78:0,78,791	0/0:3,0:3:9:0,9,88	0/0:9,0:9:27:0,27,281	0/0:21,0:21:60:0,60,612	0/0:3,0:3:9:0,9,93	0/0:13,0:13:39:0,39,403	0/0:4,0:4:12:0,12,114	0/0:19,0:19:54:0,54,539	0/0:14,0:14:39:0,39,411	0/0:8,0:8:24:0,24,239	0/0:1,0:1:3:0,3,29	0/0:6,0:6:18:0,18,192	0/0:22,0:22:66:0,66,664	0/0:13,0:13:36:0,36,386	0/0:21,0:21:63:0,63,630	0/0:18,0:18:54:0,54,535	0/1:13,17:30:99:426,0,310	0/0:9,0:9:27:0,27,283	0/0:5,0:5:15:0,15,161	0/0:1,0:1:3:0,3,32	0/0:4,0:4:12:0,12,122	0/0:3,0:3:9:0,9,94	0/0:7,0:7:21:0,21,211	0/0:5,0:5:15:0,15,151	0/0:2,0:2:6:0,6,60	0/0:9,0:9:27:0,27,275	0/0:9,0:9:27:0,27,272	0/0:8,0:8:24:0,24,239	0/0:7,0:7:21:0,21,213	./.:.:.:.:.	0/0:4,0:5:12:0,12,122	0/0:4,0:4:12:0,12,126	0/0:5,0:5:15:0,15,146	0/0:11,0:11:33:0,33,334	0/0:10,0:10:30:0,30,306	0/0:6,0:6:18:0,18,184	0/0:5,0:5:15:0,15,155	0/0:4,0:4:12:0,12,125	0/0:3,0:3:9:0,9,90	0/0:4,0:4:12:0,12,126	./.:.:.:.:.	./.:.:.:.:.	1/1:0,2:2:6:63,6,0	1/1:0,5:5:15:159,15,0	1/1:0,2:2:6:65,6,0	0/0:7,0:7:21:0,21,215	0/0:3,0:3:9:0,9,89	1/1:0,4:4:12:126,12,0	1/1:0,2:2:6:64,6,0	0/0:2,0:2:6:0,6,60	1/1:0,5:5:15:160,15,0	0/0:4,0:4:12:0,12,115	./.:.:.:.:.	0/0:4,0:4:12:0,12,116	1/1:0,5:5:15:162,15,0	1/1:0,5:5:15:160,15,0	0/0:1,0:1:3:0,3,31	0/0:6,0:6:18:0,18,184	0/0:5,0:5:15:0,15,158	0/0:6,0:6:15:0,15,162	0/0:7,0:7:21:0,21,212	0/0:2,0:2:6:0,6,59	0/0:2,0:2:6:0,6,60	0/0:4,0:4:12:0,12,127	0/0:1,0:1:3:0,3,32	0/0:3,0:3:9:0,9,93	0/0:3,0:4:9:0,9,90	0/0:7,0:7:21:0,21,217	0/0:4,0:4:12:0,12,130	0/0:1,0:1:3:0,3,32	0/0:2,0:2:6:0,6,63	0/0:16,0:16:48:0,48,499	./.:.:.:.:.	0/0:4,0:4:12:0,12,118	1/1:0,3:3:9:94,9,0	1/1:0,2:2:6:67,6,0	0/0:6,0:6:18:0,18,185	1/1:0,7:7:21:221,21,0	0/0:3,0:3:9:0,9,92	0/0:7,0:7:21:0,21,211	0/0:5,0:5:15:0,15,155	0/1:3,4:7:68:105,0,68	0/0:7,0:7:21:0,21,214	0/0:4,0:4:12:0,12,128	0/0:10,0:10:27:0,27,269	0/0:5,0:5:15:0,15,158	0/0:3,0:3:9:0,9,89	0/0:3,0:3:9:0,9,93	0/0:1,0:1:3:0,3,30	./.:.:.:.:.	1/1:0,5:5:15:161,15,0	0/0:1,0:1:3:0,3,30	0/0:8,0:8:24:0,24,252	1/1:0,4:4:12:119,12,0	0/0:2,0:2:6:0,6,60	0/0:4,0:4:12:0,12,115	./.:.:.:.:.	1/1:0,3:3:9:92,9,0	0/1:6,1:7:11:11,0,162	1/1:0,2:2:6:61,6,0	1/1:0,2:2:3:45,3,0	./.:.:.:.:.	0/0:7,0:7:12:0,12,164	1/1:0,2:2:6:63,6,0	1/1:0,1:1:3:32,3,0	1/1:0,4:4:6:89,6,0	./.:.:.:.:.	0/0:30,0:30:90:0,90,1003
chr2	29580069	.	T	C	2364.79	.	AC=21;AF=0.078;AN=270;BaseQRankSum=4.455;DP=1030;Dels=0.00;FS=7.001;HaplotypeScore=0.0825;InbreedingCoeff=0.5215;MLEAC=18;MLEAF=0.067;MQ=59.77;MQ0=0;MQRankSum=0.620;QD=27.82;ReadPosRankSum=-1.431	GT:AD:DP:GQ:PL	0/0:62,0:62:99:0,186,1931	0/0:24,0:24:72:0,72,724	0/0:18,0:18:54:0,54,559	0/0:49,0:49:99:0,144,1476	0/0:17,0:17:51:0,51,526	0/0:14,0:14:36:0,36,402	1/1:0,17:17:51:530,51,0	0/0:2,0:2:6:0,6,66	0/0:1,0:1:3:0,3,32	0/0:11,0:11:33:0,33,324	0/0:3,0:3:9:0,9,92	0/0:13,0:13:39:0,39,402	0/0:19,0:19:57:0,57,591	./.:.:.:.:.	1/1:0,33:33:96:1053,96,0	0/0:17,0:17:51:0,51,508	0/0:22,0:22:63:0,63,684	0/0:3,0:3:9:0,9,97	0/0:9,0:9:24:0,24,274	0/0:3,0:3:9:0,9,94	0/0:2,0:2:6:0,6,65	0/0:9,0:9:27:0,27,276	0/0:18,0:18:51:0,51,522	0/0:21,0:21:63:0,63,653	0/0:2,0:2:6:0,6,65	0/0:19,0:19:54:0,54,573	0/0:16,0:16:45:0,45,479	0/0:3,0:3:9:0,9,96	0/0:3,0:3:9:0,9,94	0/0:21,0:21:54:0,54,596	0/0:2,0:2:6:0,6,65	0/0:4,0:4:9:0,9,104	0/0:12,0:12:33:0,33,360	0/0:3,0:3:9:0,9,97	0/0:12,0:12:36:0,36,372	0/0:4,0:4:12:0,12,125	0/0:24,0:24:72:0,72,732	0/0:9,0:9:27:0,27,272	0/0:16,0:16:48:0,48,495	0/0:2,0:2:6:0,6,62	0/0:6,0:6:18:0,18,193	0/0:14,0:14:42:0,42,421	0/0:20,0:20:51:0,51,556	0/0:20,0:20:60:0,60,623	0/0:12,0:12:36:0,36,371	0/0:16,0:16:48:0,48,490	0/0:9,0:9:27:0,27,277	0/0:1,0:1:3:0,3,31	0/0:2,0:2:6:0,6,62	0/0:4,0:4:12:0,12,122	0/0:2,0:2:6:0,6,63	0/0:2,0:2:6:0,6,64	0/0:1,0:1:3:0,3,31	0/0:3,0:3:9:0,9,100	0/0:7,0:7:21:0,21,216	0/0:8,0:8:24:0,24,245	0/0:6,0:6:18:0,18,187	0/0:7,0:7:21:0,21,210	0/0:1,0:1:3:0,3,31	0/0:3,0:3:9:0,9,97	0/0:2,0:2:6:0,6,65	0/0:4,0:4:12:0,12,130	0/0:15,0:15:45:0,45,464	0/0:6,0:6:18:0,18,189	0/0:6,0:6:18:0,18,194	1/1:0,3:3:9:102,9,0	0/0:6,0:6:18:0,18,185	0/0:7,0:7:21:0,21,216	0/0:1,0:1:3:0,3,33	0/0:1,0:1:3:0,3,32	0/0:4,0:4:12:0,12,120	0/0:3,0:3:9:0,9,89	0/0:4,0:4:12:0,12,118	0/0:5,0:5:15:0,15,156	0/0:2,0:2:6:0,6,60	0/0:4,0:4:12:0,12,128	0/0:3,0:3:9:0,9,91	0/0:7,0:7:21:0,21,210	0/0:1,0:1:3:0,3,33	0/0:4,0:4:12:0,12,123	0/0:3,0:3:9:0,9,88	0/0:1,0:1:3:0,3,30	0/0:3,0:3:9:0,9,99	0/0:5,0:5:15:0,15,149	0/0:5,0:5:15:0,15,162	0/0:4,0:4:12:0,12,130	0/0:8,0:8:24:0,24,247	0/0:4,0:4:12:0,12,123	0/0:3,0:3:9:0,9,89	0/0:1,0:1:3:0,3,32	0/0:3,0:3:9:0,9,96	0/0:4,0:4:12:0,12,128	0/0:3,0:3:9:0,9,93	1/1:0,3:3:9:92,9,0	0/0:2,0:2:6:0,6,59	./.:.:.:.:.	1/1:0,2:2:6:63,6,0	0/0:7,0:7:21:0,21,215	1/1:0,3:3:9:100,9,0	1/1:0,6:6:18:196,18,0	1/1:0,4:4:12:132,12,0	1/1:0,2:2:6:68,6,0	0/0:5,0:5:15:0,15,147	0/0:2,0:2:6:0,6,63	0/0:5,0:5:15:0,15,154	0/0:8,0:8:24:0,24,252	0/0:3,0:3:9:0,9,95	0/0:3,0:3:9:0,9,91	0/0:3,0:3:9:0,9,96	1/1:0,7:7:21:223,21,0	0/1:2,3:5:48:82,0,48	0/0:3,0:3:9:0,9,96	0/0:8,0:8:24:0,24,243	0/0:3,0:3:9:0,9,94	0/0:8,0:8:21:0,21,227	0/0:4,0:4:12:0,12,122	0/0:4,0:4:12:0,12,120	0/0:4,0:4:12:0,12,125	0/0:1,0:1:3:0,3,32	0/0:5,0:5:15:0,15,152	0/0:2,0:2:6:0,6,63	0/0:3,0:3:9:0,9,91	0/0:8,0:8:24:0,24,246	0/0:5,0:5:15:0,15,157	0/0:1,0:1:3:0,3,33	0/0:8,0:8:24:0,24,254	0/0:4,0:4:12:0,12,129	0/0:8,0:8:24:0,24,249	0/0:1,0:1:3:0,3,31	0/0:1,0:1:3:0,3,31	0/0:6,0:6:18:0,18,183	0/0:3,0:3:6:0,6,75	0/0:8,0:8:15:0,15,196	0/0:2,0:2:6:0,6,60	0/0:2,0:2:3:0,3,45	0/0:3,0:3:6:0,6,74	0/0:37,0:37:99:0,111,1235
chr2	29581893	.	T	A	2281.27	.	AC=43;AF=0.179;AN=240;BaseQRankSum=1.484;DP=630;Dels=0.00;FS=1.355;HaplotypeScore=0.0685;InbreedingCoeff=0.5712;MLEAC=32;MLEAF=0.133;MQ=59.92;MQ0=0;MQRankSum=0.422;QD=22.81;ReadPosRankSum=-1.633	GT:AD:DP:GQ:PL	0/0:28,0:28:84:0,84,857	1/1:0,12:12:36:358,36,0	0/0:8,0:8:24:0,24,248	0/0:35,0:35:99:0,99,1042	0/0:9,0:9:27:0,27,271	0/0:6,0:6:18:0,18,181	0/0:5,0:5:15:0,15,160	0/0:2,0:2:6:0,6,67	0/0:2,0:2:6:0,6,48	0/0:12,0:12:36:0,36,369	./.:.:.:.:.	0/0:7,0:7:21:0,21,215	0/0:11,0:11:33:0,33,346	0/0:1,0:1:3:0,3,31	0/0:17,0:17:51:0,51,520	0/0:4,0:4:12:0,12,121	0/0:9,0:9:24:0,24,257	0/0:1,0:1:3:0,3,30	0/0:10,0:10:18:0,18,242	1/1:0,8:8:18:216,18,0	0/0:3,0:3:9:0,9,92	1/1:0,8:8:18:218,18,0	1/1:0,16:16:45:479,45,0	0/0:5,0:5:15:0,15,151	0/0:1,0:1:3:0,3,30	0/0:8,0:8:24:0,24,238	0/0:15,0:15:45:0,45,450	0/0:1,0:1:3:0,3,32	0/0:2,0:2:6:0,6,61	0/0:13,0:13:33:0,33,358	0/0:2,0:2:6:0,6,63	0/0:3,0:3:9:0,9,92	0/0:14,0:14:42:0,42,421	0/0:3,0:3:9:0,9,87	0/0:12,0:12:36:0,36,367	0/0:1,0:1:3:0,3,32	0/0:19,0:19:48:0,48,541	0/0:10,0:10:27:0,27,282	0/0:3,0:3:9:0,9,89	./.:.:.:.:.	0/0:2,0:2:6:0,6,66	0/0:14,0:14:33:0,33,380	0/0:10,0:10:30:0,30,296	0/0:12,0:12:36:0,36,372	0/0:13,0:13:39:0,39,385	0/1:6,4:10:96:96,0,135	0/0:11,0:11:33:0,33,330	0/0:2,0:2:6:0,6,61	0/0:6,0:6:18:0,18,174	0/0:3,0:3:9:0,9,96	0/0:2,0:2:6:0,6,61	./.:.:.:.:.	0/0:1,0:1:3:0,3,34	0/0:3,0:3:9:0,9,89	0/0:2,0:2:6:0,6,59	0/0:1,0:1:3:0,3,29	0/0:7,0:7:21:0,21,213	0/0:4,0:4:12:0,12,118	0/0:2,0:2:6:0,6,61	0/0:3,0:3:9:0,9,94	0/0:1,0:1:3:0,3,31	0/0:4,0:4:12:0,12,116	0/0:2,0:2:6:0,6,57	0/0:4,0:4:12:0,12,117	0/0:4,0:4:12:0,12,127	0/0:7,0:7:21:0,21,212	0/0:3,0:3:9:0,9,90	0/0:3,0:3:9:0,9,89	./.:.:.:.:.	0/0:1,0:1:3:0,3,31	0/0:2,0:2:3:0,3,45	1/1:0,3:3:9:95,9,0	1/1:0,2:2:6:67,6,0	./.:.:.:.:.	0/0:4,0:4:12:0,12,124	0/0:1,0:1:3:0,3,30	1/1:0,1:1:3:33,3,0	1/1:0,2:2:6:65,6,0	./.:.:.:.:.	1/1:0,1:1:3:32,3,0	./.:.:.:.:.	0/0:2,0:2:6:0,6,61	0/0:3,0:3:9:0,9,92	1/1:0,2:2:6:64,6,0	1/1:0,1:1:3:31,3,0	0/0:3,0:3:6:0,6,59	0/0:2,0:2:6:0,6,65	0/0:2,0:2:6:0,6,59	0/0:3,0:4:9:0,9,96	0/0:2,0:2:6:0,6,65	./.:.:.:.:.	0/0:1,0:1:3:0,3,33	0/0:2,0:2:6:0,6,65	0/0:1,0:1:3:0,3,31	0/0:3,0:3:9:0,9,93	0/0:3,0:3:9:0,9,92	0/0:2,0:2:6:0,6,63	0/0:2,0:2:6:0,6,61	0/0:1,0:1:3:0,3,32	./.:.:.:.:.	0/0:5,0:5:15:0,15,157	0/0:3,0:3:9:0,9,89	0/0:6,0:6:18:0,18,177	1/1:0,2:2:6:61,6,0	1/1:0,4:4:12:126,12,0	0/0:4,0:4:12:0,12,120	1/1:0,2:2:6:65,6,0	0/0:9,0:9:27:0,27,269	0/0:1,0:1:3:0,3,29	0/0:2,0:2:6:0,6,57	0/0:2,0:2:6:0,6,62	0/0:1,0:1:3:0,3,28	0/0:2,0:2:6:0,6,66	0/0:1,0:1:3:0,3,31	0/0:1,0:1:3:0,3,30	./.:.:.:.:.	./.:.:.:.:.	./.:.:.:.:.	0/0:3,0:3:9:0,9,93	1/1:0,4:4:9:110,9,0	0/0:4,0:4:12:0,12,130	0/0:1,0:1:3:0,3,31	1/1:0,6:6:18:193,18,0	0/0:4,0:4:12:0,12,130	0/0:1,0:1:3:0,3,30	./.:.:.:.:.	1/1:0,4:4:12:122,12,0	0/0:3,0:3:9:0,9,94	1/1:0,4:4:12:126,12,0	1/1:0,2:2:3:45,3,0	./.:.:.:.:.	./.:.:.:.:.	1/1:0,4:4:6:89,6,0	./.:.:.:.:.	./.:.:.:.:.	1/1:0,2:2:3:45,3,0	0/0:28,0:28:84:0,84,958
chr2	29587315	.	T	A	2014.77	.	AC=36;AF=0.155;AN=232;BaseQRankSum=-1.102;DP=668;Dels=0.00;FS=0.481;HaplotypeScore=0.0212;InbreedingCoeff=0.5630;MLEAC=31;MLEAF=0.134;MQ=58.90;MQ0=1;MQRankSum=1.245;QD=24.27;ReadPosRankSum=-1.574	GT:AD:DP:GQ:PL	0/0:31,0:31:93:0,93,996	1/1:0,17:17:51:525,51,0	0/0:10,0:10:27:0,27,289	0/0:35,0:35:99:0,105,1099	0/0:10,0:10:30:0,30,306	0/0:11,0:11:33:0,33,343	0/0:7,0:7:21:0,21,212	./.:.:.:.:.	./.:.:.:.:.	0/0:10,0:10:30:0,30,314	0/0:1,0:1:3:0,3,33	0/0:11,0:11:33:0,33,335	0/0:11,0:11:33:0,33,345	./.:.:.:.:.	0/0:13,0:13:39:0,39,395	0/0:19,0:19:57:0,57,583	0/0:10,0:10:30:0,30,309	0/0:3,0:3:9:0,9,92	0/0:5,0:5:12:0,12,133	1/1:0,2:2:6:66,6,0	./.:.:.:.:.	1/1:0,6:6:18:178,18,0	1/1:0,13:13:39:399,39,0	0/0:12,0:12:36:0,36,378	0/0:1,0:1:3:0,3,32	0/0:19,0:19:57:0,57,585	0/0:7,0:7:18:0,18,199	./.:.:.:.:.	0/0:1,0:1:3:0,3,35	0/0:15,0:15:42:0,42,445	0/0:1,0:1:3:0,3,32	0/0:1,0:1:3:0,3,28	0/0:4,0:4:12:0,12,122	./.:.:.:.:.	0/0:21,0:21:63:0,63,653	0/0:2,0:2:6:0,6,65	0/0:21,0:21:60:0,60,632	0/0:4,0:4:12:0,12,126	0/0:8,0:8:24:0,24,246	./.:.:.:.:.	0/0:3,0:3:9:0,9,100	0/0:10,0:10:24:0,24,258	0/0:10,0:10:30:0,30,311	0/0:13,0:13:39:0,39,396	0/0:13,0:13:39:0,39,396	0/0:13,0:13:33:0,33,364	0/0:5,0:5:9:0,9,106	./.:.:.:.:.	./.:.:.:.:.	0/0:6,0:6:18:0,18,187	0/0:1,0:1:3:0,3,35	0/0:1,0:1:3:0,3,31	0/0:4,0:4:12:0,12,122	0/0:2,0:2:6:0,6,63	0/0:3,0:3:9:0,9,92	0/0:2,0:2:6:0,6,58	0/0:2,0:2:6:0,6,60	0/0:7,0:7:21:0,21,214	0/0:1,0:1:3:0,3,31	0/0:3,0:3:9:0,9,92	0/0:3,0:3:9:0,9,96	./.:.:.:.:.	0/0:5,0:5:15:0,15,153	0/0:3,0:3:9:0,9,95	0/0:4,0:4:12:0,12,124	0/0:6,0:6:18:0,18,184	0/0:4,0:4:12:0,12,122	0/0:4,0:4:12:0,12,121	0/0:3,0:3:9:0,9,92	./.:.:.:.:.	0/0:2,0:2:6:0,6,59	./.:.:.:.:.	1/1:0,4:4:12:118,12,0	0/1:3,1:4:18:18,0,81	0/0:1,0:1:3:0,3,30	0/0:2,0:2:6:0,6,61	1/1:0,1:1:3:30,3,0	./.:.:.:.:.	./.:.:.:.:.	1/1:0,6:6:18:182,18,0	0/0:3,0:3:9:0,9,89	./.:.:.:.:.	0/0:1,0:1:3:0,3,33	1/1:0,2:2:6:59,6,0	1/1:0,3:3:9:91,9,0	0/0:2,0:2:6:0,6,61	0/0:4,0:4:12:0,12,120	0/0:2,0:2:6:0,6,65	0/0:4,0:4:12:0,12,124	0/0:1,0:1:3:0,3,33	0/0:3,0:3:9:0,9,88	0/0:1,0:1:3:0,3,31	0/0:3,0:3:9:0,9,91	./.:.:.:.:.	./.:.:.:.:.	./.:.:.:.:.	0/0:3,0:3:9:0,9,96	0/0:2,0:2:6:0,6,61	./.:.:.:.:.	0/0:3,0:3:9:0,9,96	0/0:2,0:2:6:0,6,68	0/0:1,0:1:3:0,3,32	0/0:4,0:4:12:0,12,124	1/1:0,4:4:12:119,12,0	1/1:0,3:3:9:97,9,0	0/0:5,0:5:15:0,15,148	1/1:0,2:2:6:69,6,0	0/0:3,0:3:9:0,9,92	0/0:3,0:3:9:0,9,92	./.:.:.:.:.	0/0:6,0:6:18:0,18,180	0/0:3,0:3:9:0,9,95	0/0:5,0:5:15:0,15,150	0/0:1,0:1:3:0,3,34	0/0:4,0:4:12:0,12,121	0/0:5,0:5:15:0,15,156	./.:.:.:.:.	0/0:5,0:5:15:0,15,155	0/0:1,0:1:3:0,3,30	1/1:0,1:1:3:31,3,0	0/0:4,0:4:12:0,12,124	0/0:1,0:1:3:0,3,32	1/1:0,2:2:6:59,6,0	0/0:4,0:4:12:0,12,122	0/0:1,0:1:3:0,3,32	1/1:0,3:3:9:94,9,0	1/1:0,4:4:12:118,12,0	0/1:2,1:3:22:22,0,54	1/1:0,3:3:9:91,9,0	0/0:2,0:2:3:0,3,45	0/0:4,0:4:6:0,6,89	0/0:2,0:2:6:0,6,64	0/0:2,0:2:6:0,6,57	0/0:12,0:12:24:0,24,305	0/0:3,0:3:6:0,6,62	0/0:2,0:2:3:0,3,45	0/0:28,0:28:84:0,84,962
chr2	29592328	.	T	C	1752.91	.	AC=17;AF=0.068;AN=250;BaseQRankSum=0.936;DP=878;Dels=0.00;FS=5.263;HaplotypeScore=0.1615;InbreedingCoeff=0.4382;MLEAC=14;MLEAF=0.056;MQ=59.46;MQ0=0;MQRankSum=0.227;QD=25.04;ReadPosRankSum=0.899	GT:AD:DP:GQ:PL	0/0:64,0:64:99:0,192,2019	0/0:15,0:15:39:0,39,417	0/0:13,0:13:36:0,36,384	0/0:45,0:45:99:0,135,1377	0/0:14,0:14:42:0,42,430	0/0:16,0:16:45:0,45,447	1/1:0,17:17:48:512,48,0	0/0:1,0:1:3:0,3,33	0/0:2,0:2:6:0,6,67	0/0:14,0:14:42:0,42,440	./.:.:.:.:.	0/0:19,0:19:57:0,57,584	0/0:5,0:5:15:0,15,157	./.:.:.:.:.	1/1:0,24:24:72:757,72,0	0/0:10,0:10:27:0,27,298	0/0:21,0:21:63:0,63,642	0/0:2,0:2:6:0,6,63	0/0:6,0:6:18:0,18,184	0/0:9,0:9:24:0,24,265	0/0:4,0:4:12:0,12,124	0/0:16,0:16:39:0,39,415	0/0:22,0:22:60:0,60,642	0/0:22,0:22:60:0,60,645	0/0:1,0:1:3:0,3,33	0/0:21,0:21:60:0,60,643	0/0:4,0:4:12:0,12,117	0/0:3,0:3:9:0,9,95	0/0:2,0:2:6:0,6,61	0/0:11,0:11:33:0,33,341	0/0:5,0:5:15:0,15,158	0/0:3,0:3:6:0,6,67	0/0:16,0:17:48:0,48,491	0/0:3,0:3:9:0,9,97	0/0:9,0:9:27:0,27,279	0/0:3,0:3:9:0,9,98	0/0:22,0:22:66:0,66,673	0/0:18,0:18:45:0,45,506	0/0:10,0:10:30:0,30,306	./.:.:.:.:.	0/0:5,0:5:15:0,15,160	0/0:6,0:6:18:0,18,187	0/0:17,0:17:45:0,45,501	0/0:13,0:13:39:0,39,403	0/0:10,0:10:27:0,27,296	0/0:27,0:27:63:0,63,724	0/0:6,0:6:18:0,18,173	0/0:2,0:2:6:0,6,63	0/0:1,0:1:3:0,3,32	0/0:3,0:3:9:0,9,95	0/0:1,0:1:3:0,3,31	0/0:4,0:4:12:0,12,128	0/0:4,0:4:12:0,12,125	0/0:2,0:2:6:0,6,63	0/0:6,0:6:18:0,18,187	0/0:4,0:4:12:0,12,128	0/0:2,0:2:6:0,6,64	0/0:7,0:7:18:0,18,200	0/0:4,0:4:12:0,12,124	./.:.:.:.:.	0/0:4,0:4:12:0,12,122	0/0:5,0:5:15:0,15,158	0/0:5,0:5:15:0,15,162	0/0:8,0:8:24:0,24,249	0/0:4,0:4:12:0,12,126	1/1:0,6:6:18:195,18,0	0/0:2,0:2:6:0,6,67	0/0:3,0:3:9:0,9,94	0/0:4,0:4:12:0,12,122	./.:.:.:.:.	0/0:3,0:3:9:0,9,90	./.:.:.:.:.	0/0:4,0:4:12:0,12,122	0/0:8,0:8:18:0,18,214	0/0:2,0:2:6:0,6,66	0/0:6,0:6:15:0,15,177	0/0:1,0:1:3:0,3,32	0/0:5,0:5:15:0,15,154	0/0:2,0:2:6:0,6,60	0/0:6,0:6:18:0,18,194	0/0:9,0:9:27:0,27,271	0/0:4,0:4:12:0,12,121	0/0:1,0:1:3:0,3,34	0/0:7,0:7:21:0,21,222	./.:.:.:.:.	0/0:1,0:1:3:0,3,33	0/0:1,0:1:3:0,3,31	0/0:3,0:3:9:0,9,94	./.:.:.:.:.	0/0:2,0:2:6:0,6,62	0/0:2,0:2:6:0,6,59	0/0:2,0:2:6:0,6,61	0/0:4,0:4:12:0,12,124	./.:.:.:.:.	0/0:3,0:3:9:0,9,93	./.:.:.:.:.	1/1:0,3:3:9:97,9,0	0/0:1,0:1:3:0,3,32	1/1:0,2:2:6:65,6,0	./.:.:.:.:.	1/1:0,2:2:6:63,6,0	1/1:0,2:2:6:62,6,0	0/0:2,0:2:6:0,6,64	0/0:2,0:2:6:0,6,61	0/0:2,0:2:6:0,6,63	0/0:3,0:3:9:0,9,97	0/0:5,0:5:15:0,15,167	0/0:6,0:6:18:0,18,188	0/0:2,0:2:6:0,6,60	1/1:0,5:5:15:159,15,0	0/1:6,3:9:73:73,0,144	0/0:2,0:2:6:0,6,62	0/0:2,0:2:6:0,6,64	0/0:5,0:5:15:0,15,153	0/0:2,0:2:6:0,6,65	0/0:6,0:6:18:0,18,184	0/0:4,0:4:12:0,12,123	0/0:4,0:4:12:0,12,118	0/0:2,0:2:6:0,6,63	0/0:3,0:3:9:0,9,92	0/0:4,0:4:12:0,12,126	0/0:2,0:2:6:0,6,62	0/0:8,0:8:18:0,18,205	0/0:1,0:1:3:0,3,31	0/0:5,0:5:15:0,15,156	0/0:1,0:1:3:0,3,30	0/0:2,0:2:6:0,6,61	0/0:4,0:4:12:0,12,122	0/0:1,0:1:3:0,3,31	0/0:2,0:2:3:0,3,45	0/0:4,0:4:9:0,9,99	0/0:3,0:3:6:0,6,76	0/0:2,0:2:3:0,3,45	0/0:4,0:4:6:0,6,89	./.:.:.:.:.	0/0:4,0:4:6:0,6,89	0/0:20,0:20:60:0,60,672
chr2	29596497	.	C	T	1415.5	.	AC=32;AF=0.123;AN=260;BaseQRankSum=-2.309;DP=914;Dels=0.00;FS=9.937;HaplotypeScore=0.0475;InbreedingCoeff=0.5833;MLEAC=25;MLEAF=0.096;MQ=59.72;MQ0=1;MQRankSum=0.359;QD=22.12;ReadPosRankSum=0.343	GT:AD:DP:GQ:PL	0/0:54,0:54:99:0,162,1755	0/0:11,0:11:33:0,33,337	0/0:16,0:16:48:0,48,495	0/0:43,0:43:99:0,129,1357	0/0:9,0:9:27:0,27,288	0/0:18,0:18:51:0,51,558	0/0:13,0:13:39:0,39,398	0/0:4,0:4:12:0,12,129	0/0:1,0:1:3:0,3,32	0/0:18,0:18:54:0,54,570	0/0:3,0:3:9:0,9,93	0/0:19,0:19:51:0,51,575	1/1:0,7:7:18:185,18,0	0/0:2,0:2:6:0,6,67	0/0:18,0:18:51:0,51,561	0/0:17,0:17:48:0,48,509	0/0:14,0:14:42:0,42,434	0/0:2,0:2:6:0,6,66	0/0:7,0:7:18:0,18,202	0/0:12,0:12:33:0,33,358	0/0:6,0:6:18:0,18,195	0/0:16,0:16:45:0,45,498	0/0:13,0:14:36:0,36,395	0/0:17,0:17:45:0,45,512	0/0:1,0:1:3:0,3,31	0/0:14,0:14:42:0,42,445	0/0:18,0:18:54:0,54,569	1/1:0,3:3:9:95,9,0	1/1:0,2:2:6:61,6,0	0/0:19,0:19:54:0,54,555	0/0:4,0:4:12:0,12,132	0/0:7,0:7:21:0,21,228	0/0:29,0:29:87:0,87,896	0/0:3,0:3:9:0,9,101	0/0:10,0:10:30:0,30,316	0/0:5,0:5:15:0,15,156	0/0:14,0:14:42:0,42,442	0/0:11,0:11:33:0,33,344	0/0:10,0:10:27:0,27,300	0/0:3,0:3:9:0,9,100	0/1:4,1:5:20:20,0,116	1/1:0,11:11:33:336,33,0	0/0:13,0:13:36:0,36,396	0/0:13,0:13:39:0,39,414	0/0:19,0:19:54:0,54,589	0/0:16,0:16:48:0,48,507	0/0:11,0:11:33:0,33,342	0/0:10,0:10:30:0,30,331	1/1:0,2:2:6:61,6,0	0/0:3,0:3:9:0,9,90	0/0:1,0:1:3:0,3,32	0/0:3,0:3:9:0,9,92	0/0:5,0:5:15:0,15,161	0/0:3,0:3:9:0,9,96	0/0:2,0:2:6:0,6,61	0/0:6,0:6:18:0,18,193	0/0:5,0:5:15:0,15,154	0/0:2,0:2:6:0,6,67	0/0:4,0:4:12:0,12,126	0/0:4,0:4:12:0,12,118	1/1:0,4:4:12:119,12,0	1/1:0,3:3:9:93,9,0	0/0:8,0:8:24:0,24,247	0/0:3,0:3:9:0,9,93	1/1:0,2:2:6:61,6,0	0/0:1,0:1:3:0,3,32	1/1:0,3:3:9:96,9,0	1/1:0,5:5:15:148,15,0	1/1:0,4:4:12:124,12,0	0/0:2,0:2:6:0,6,64	0/0:6,0:6:18:0,18,187	0/0:5,0:5:15:0,15,158	0/0:1,0:1:3:0,3,31	0/0:3,0:3:9:0,9,92	0/0:3,0:3:9:0,9,95	0/0:3,0:3:9:0,9,89	0/0:2,0:2:6:0,6,63	0/0:5,0:5:15:0,15,146	./.:.:.:.:.	0/0:8,0:8:15:0,15,201	0/0:1,0:1:3:0,3,32	0/0:1,0:1:3:0,3,32	0/0:3,0:3:9:0,9,97	0/0:6,0:6:18:0,18,191	0/0:1,0:1:3:0,3,31	0/0:4,0:4:12:0,12,127	0/0:3,0:3:9:0,9,96	0/0:5,0:5:15:0,15,155	0/0:5,0:5:15:0,15,162	0/1:1,3:4:20:83,0,20	0/0:2,0:2:6:0,6,60	./.:.:.:.:.	1/1:0,3:3:9:93,9,0	0/0:2,0:2:6:0,6,66	1/1:0,4:4:12:120,12,0	./.:.:.:.:.	0/0:3,0:3:9:0,9,93	0/0:5,0:5:12:0,12,137	0/0:3,0:3:9:0,9,97	0/0:2,0:2:6:0,6,65	0/0:8,0:8:24:0,24,256	./.:.:.:.:.	1/1:0,1:1:3:30,3,0	0/0:1,0:1:3:0,3,33	0/0:2,0:2:6:0,6,65	./.:.:.:.:.	0/0:3,0:3:9:0,9,96	0/0:4,0:4:12:0,12,129	0/0:2,0:2:6:0,6,63	0/0:3,0:3:9:0,9,95	0/0:4,0:4:12:0,12,124	0/0:2,0:2:6:0,6,63	0/0:8,0:8:24:0,24,247	1/1:0,1:1:3:31,3,0	0/0:9,0:9:27:0,27,286	0/0:8,0:8:24:0,24,251	0/0:3,0:3:9:0,9,97	0/0:4,0:4:12:0,12,131	0/0:1,0:1:3:0,3,32	0/0:5,0:5:15:0,15,157	0/0:5,0:5:15:0,15,162	0/0:5,0:5:15:0,15,162	0/0:3,0:3:9:0,9,98	0/0:1,0:1:3:0,3,29	0/0:7,0:7:21:0,21,214	0/0:4,0:4:12:0,12,124	0/0:3,0:3:6:0,6,77	./.:.:.:.:.	0/0:2,0:2:6:0,6,63	0/0:3,0:3:6:0,6,75	0/0:6,0:6:12:0,12,152	0/0:8,0:8:18:0,18,216	0/0:6,0:6:12:0,12,150	0/0:4,0:4:6:0,6,89	0/0:4,0:4:6:0,6,89	./.:.:.:.:.	0/0:24,0:24:72:0,72,802
chr2	29597223	.	C	T	429.82	.	AC=14;AF=0.057;AN=246;BaseQRankSum=0.708;DP=692;Dels=0.00;FS=3.028;HaplotypeScore=0.0589;InbreedingCoeff=0.3402;MLEAC=10;MLEAF=0.041;MQ=59.43;MQ0=0;MQRankSum=-0.203;QD=15.92;ReadPosRankSum=-1.559	GT:AD:DP:GQ:PL	0/0:31,0:31:93:0,93,973	0/0:13,0:13:39:0,39,402	0/0:12,0:12:36:0,36,371	0/0:27,0:27:81:0,81,826	0/0:12,0:12:30:0,30,337	0/0:11,0:11:33:0,33,328	0/0:7,0:7:21:0,21,209	0/0:2,0:2:6:0,6,65	0/0:3,0:3:9:0,9,96	0/0:10,0:10:24:0,24,281	0/0:4,0:4:12:0,12,126	0/0:9,0:9:27:0,27,281	0/0:13,0:13:33:0,33,357	./.:.:.:.:.	0/0:11,0:11:33:0,33,340	0/0:7,0:7:21:0,21,216	0/0:15,0:15:45:0,45,458	0/0:6,0:6:18:0,18,184	0/0:5,0:5:12:0,12,137	0/0:2,0:2:6:0,6,61	./.:.:.:.:.	0/0:4,0:4:12:0,12,122	0/0:14,0:14:42:0,42,429	0/0:22,0:22:57:0,57,643	./.:.:.:.:.	0/0:14,0:14:42:0,42,442	0/0:17,0:17:48:0,48,498	./.:.:.:.:.	0/0:2,0:2:3:0,3,31	0/0:7,0:7:18:0,18,201	0/0:4,0:4:12:0,12,126	0/0:1,0:1:3:0,3,33	0/0:13,0:13:27:0,27,341	0/0:2,0:2:6:0,6,67	0/0:12,0:12:33:0,33,341	0/0:3,0:3:9:0,9,89	0/0:9,0:9:24:0,24,264	0/0:9,0:9:24:0,24,261	0/0:4,0:4:9:0,9,106	0/0:5,0:5:15:0,15,162	0/0:4,0:4:12:0,12,128	0/0:11,0:11:33:0,33,336	0/0:7,0:7:21:0,21,213	0/0:11,0:11:30:0,30,317	0/0:15,0:15:39:0,39,427	0/0:11,0:11:33:0,33,339	0/0:6,0:6:18:0,18,182	0/0:4,0:4:12:0,12,124	./.:.:.:.:.	0/0:3,0:3:9:0,9,94	./.:.:.:.:.	0/0:4,0:4:12:0,12,130	0/0:3,0:3:6:0,6,75	0/0:2,0:2:3:0,3,45	0/1:2,1:3:23:23,0,50	0/0:2,0:2:6:0,6,63	1/1:0,3:3:9:91,9,0	1/1:0,2:2:6:57,6,0	0/0:2,0:2:6:0,6,62	0/0:3,0:3:9:0,9,94	0/0:2,0:2:6:0,6,57	0/0:1,0:1:3:0,3,31	0/0:4,0:4:12:0,12,123	0/0:4,0:4:12:0,12,124	0/0:5,0:5:15:0,15,148	0/0:2,0:2:6:0,6,59	0/0:6,0:6:18:0,18,184	0/0:2,0:2:6:0,6,61	0/0:5,0:5:15:0,15,155	0/0:2,0:2:6:0,6,57	0/0:1,0:1:3:0,3,31	0/0:1,0:1:3:0,3,33	0/0:1,0:1:3:0,3,31	0/1:4,1:5:19:19,0,93	1/1:0,2:2:6:61,6,0	./.:.:.:.:.	0/0:2,0:2:3:0,3,45	0/0:4,0:4:12:0,12,122	0/0:3,0:3:9:0,9,93	0/0:6,0:6:15:0,15,171	./.:.:.:.:.	0/0:2,0:2:6:0,6,62	0/0:5,0:5:15:0,15,165	0/0:7,0:7:21:0,21,217	./.:.:.:.:.	0/0:2,0:2:6:0,6,63	0/0:2,0:2:6:0,6,64	0/0:4,0:4:12:0,12,126	0/0:5,0:5:15:0,15,148	0/0:3,0:3:9:0,9,98	0/0:2,0:2:3:0,3,32	0/0:2,0:2:6:0,6,61	0/0:3,0:3:9:0,9,91	0/0:1,0:1:3:0,3,31	0/0:2,0:2:6:0,6,62	0/0:6,0:6:18:0,18,185	0/0:4,0:4:12:0,12,124	0/0:4,0:4:12:0,12,122	./.:.:.:.:.	0/0:2,0:2:6:0,6,62	0/0:3,0:3:9:0,9,92	0/0:2,0:2:6:0,6,63	./.:.:.:.:.	0/0:1,0:1:3:0,3,30	0/0:2,0:2:6:0,6,63	0/0:4,0:4:9:0,9,106	0/0:2,0:2:6:0,6,61	0/0:4,0:4:12:0,12,122	0/0:3,0:3:9:0,9,95	0/0:2,0:2:6:0,6,61	0/0:6,0:6:18:0,18,180	0/0:3,0:3:9:0,9,97	0/0:7,0:7:21:0,21,211	0/0:3,0:3:9:0,9,99	0/0:5,0:5:15:0,15,150	0/0:3,0:3:9:0,9,91	0/0:9,0:9:24:0,24,268	0/0:3,0:3:9:0,9,90	0/0:3,0:3:9:0,9,95	0/0:2,0:2:6:0,6,63	1/1:0,6:6:18:185,18,0	1/1:0,2:2:6:58,6,0	0/0:7,0:7:21:0,21,207	1/1:0,4:4:12:122,12,0	0/0:5,0:5:15:0,15,154	0/0:2,0:2:6:0,6,59	0/0:4,0:4:12:0,12,124	0/0:6,0:6:18:0,18,184	0/0:4,0:4:12:0,12,119	0/0:2,0:2:6:0,6,62	./.:.:.:.:.	./.:.:.:.:.	0/0:2,0:2:3:0,3,45	0/0:4,0:4:6:0,6,89	./.:.:.:.:.	0/0:2,0:2:3:0,3,45	0/0:23,0:23:69:0,69,766
chr2	29597853	.	T	A	1773.15	.	AC=21;AF=0.088;AN=240;BaseQRankSum=-2.784;DP=681;Dels=0.00;FS=0.990;HaplotypeScore=0.0501;InbreedingCoeff=0.4614;MLEAC=18;MLEAF=0.075;MQ=59.83;MQ0=0;MQRankSum=0.113;QD=24.97;ReadPosRankSum=0.203	GT:AD:DP:GQ:PL	0/0:36,0:36:99:0,108,1155	0/0:16,0:16:48:0,48,498	0/0:9,0:9:27:0,27,279	0/0:22,0:22:63:0,63,657	0/0:13,0:13:36:0,36,385	0/0:10,0:10:27:0,27,281	1/1:0,14:14:36:395,36,0	0/0:1,0:1:3:0,3,32	0/0:1,0:1:3:0,3,30	0/0:14,0:14:42:0,42,432	./.:.:.:.:.	0/0:5,0:5:15:0,15,153	0/0:16,0:16:42:0,42,463	./.:.:.:.:.	1/1:0,19:19:57:583,57,0	0/0:6,0:6:18:0,18,189	0/0:14,0:14:42:0,42,436	./.:.:.:.:.	0/0:5,0:5:9:0,9,115	0/0:2,0:2:6:0,6,61	0/0:2,0:2:6:0,6,61	0/0:8,0:8:24:0,24,241	0/0:11,0:11:33:0,33,342	0/0:11,0:11:33:0,33,339	0/0:1,0:1:3:0,3,33	0/0:15,0:15:42:0,42,448	1/1:0,11:11:33:328,33,0	0/0:3,0:3:9:0,9,95	./.:.:.:.:.	0/0:4,0:4:12:0,12,124	./.:.:.:.:.	0/0:2,0:2:3:0,3,32	0/0:11,0:11:27:0,27,307	0/0:1,0:1:3:0,3,33	0/0:8,0:8:21:0,21,229	0/0:4,0:4:12:0,12,134	0/0:7,0:7:18:0,18,200	0/0:8,0:8:24:0,24,254	0/0:4,0:4:12:0,12,122	0/0:1,0:1:3:0,3,33	0/0:4,0:4:12:0,12,130	0/0:12,0:12:27:0,27,319	0/0:17,0:17:48:0,48,510	0/0:11,0:11:30:0,30,325	0/0:13,0:13:39:0,39,399	0/0:12,0:12:27:0,27,318	0/0:13,0:13:36:0,36,393	./.:.:.:.:.	0/0:2,0:2:6:0,6,57	0/0:6,0:6:12:0,12,151	0/0:2,0:2:6:0,6,60	0/0:2,0:2:6:0,6,61	0/0:3,0:3:9:0,9,95	0/0:3,0:3:9:0,9,93	0/0:6,0:6:18:0,18,184	0/0:3,0:3:9:0,9,97	0/0:2,0:2:6:0,6,64	0/0:1,0:1:3:0,3,31	0/0:1,0:1:3:0,3,34	0/0:7,0:7:21:0,21,219	0/0:1,0:1:3:0,3,30	0/0:3,0:3:6:0,6,59	0/0:10,0:10:30:0,30,311	0/0:2,0:2:6:0,6,63	0/0:2,0:2:6:0,6,64	1/1:0,6:6:18:177,18,0	0/0:2,0:2:6:0,6,64	0/0:8,0:8:24:0,24,247	0/0:1,0:1:3:0,3,33	./.:.:.:.:.	0/0:3,0:3:9:0,9,92	0/0:2,0:2:6:0,6,65	0/0:4,0:4:9:0,9,92	0/0:4,0:4:12:0,12,125	0/0:4,0:4:12:0,12,125	0/0:2,0:2:6:0,6,63	0/0:6,0:6:18:0,18,189	0/0:2,0:2:3:0,3,45	./.:.:.:.:.	0/0:3,0:3:9:0,9,95	0/0:2,0:2:6:0,6,66	0/0:1,0:1:3:0,3,31	0/0:4,0:4:12:0,12,122	0/0:2,0:2:3:0,3,45	0/0:3,0:3:9:0,9,92	./.:.:.:.:.	0/0:8,0:8:24:0,24,252	0/0:4,0:4:12:0,12,119	0/0:6,0:6:18:0,18,187	0/0:2,0:2:6:0,6,61	0/0:5,0:5:15:0,15,155	0/0:3,0:3:6:0,6,78	0/0:1,0:1:3:0,3,32	1/1:0,2:2:6:59,6,0	0/0:2,0:2:6:0,6,62	0/0:2,0:2:6:0,6,65	./.:.:.:.:.	0/0:2,0:2:6:0,6,64	1/1:0,2:2:6:65,6,0	1/1:0,2:2:6:63,6,0	./.:.:.:.:.	1/1:0,3:3:9:90,9,0	0/0:3,0:3:9:0,9,94	./.:.:.:.:.	0/0:4,0:4:12:0,12,126	0/0:5,0:5:12:0,12,139	0/0:2,0:2:6:0,6,65	0/0:8,0:8:24:0,24,250	0/0:5,0:5:15:0,15,146	1/1:0,1:1:3:30,3,0	0/1:2,5:7:46:119,0,46	0/0:5,0:5:15:0,15,149	1/1:0,4:4:12:122,12,0	0/0:2,0:2:6:0,6,63	0/0:3,0:3:6:0,6,78	0/0:9,0:9:27:0,27,281	0/0:7,0:7:21:0,21,224	0/0:2,0:2:6:0,6,61	0/0:3,0:3:9:0,9,97	0/0:1,0:1:3:0,3,31	0/0:4,0:4:12:0,12,128	0/0:4,0:4:12:0,12,126	0/0:4,0:4:12:0,12,119	0/0:2,0:2:6:0,6,61	0/0:6,0:6:15:0,15,170	0/0:1,0:1:3:0,3,32	0/0:3,0:3:9:0,9,95	./.:.:.:.:.	0/0:2,0:2:6:0,6,67	./.:.:.:.:.	./.:.:.:.:.	./.:.:.:.:.	0/0:4,0:4:9:0,9,107	0/0:3,0:3:6:0,6,75	0/0:2,0:2:3:0,3,45	./.:.:.:.:.	0/0:19,0:19:57:0,57,645
chr2	29598003	.	C	A	598.16	.	AC=16;AF=0.076;AN=210;BaseQRankSum=0.500;DP=364;Dels=0.00;FS=21.648;HaplotypeScore=0.0517;InbreedingCoeff=0.2669;MLEAC=13;MLEAF=0.062;MQ=59.25;MQ0=3;MQRankSum=2.076;QD=21.36;ReadPosRankSum=1.143	GT:AD:DP:GQ:PL	0/0:18,0:18:48:0,48,545	0/0:4,0:4:9:0,9,110	0/0:1,0:1:3:0,3,29	0/0:9,0:9:21:0,21,250	0/0:9,0:9:24:0,24,267	0/0:2,0:2:6:0,6,60	0/0:3,0:3:9:0,9,91	0/0:1,0:1:3:0,3,30	0/0:3,0:3:9:0,9,100	0/0:9,0:9:27:0,27,277	0/0:3,0:3:9:0,9,100	0/0:3,0:3:9:0,9,92	0/0:6,0:6:18:0,18,194	0/0:1,0:1:3:0,3,32	0/0:11,0:11:30:0,30,312	0/0:4,0:4:12:0,12,129	0/0:4,0:4:12:0,12,119	./.:.:.:.:.	./.:.:.:.:.	0/0:1,0:1:3:0,3,32	0/0:2,0:2:6:0,6,63	./.:.:.:.:.	./.:.:.:.:.	0/0:9,0:9:21:0,21,230	0/0:3,0:3:9:0,9,98	0/0:5,0:5:15:0,15,161	0/0:8,0:8:21:0,21,226	0/0:2,0:2:6:0,6,62	./.:.:.:.:.	./.:.:.:.:.	./.:.:.:.:.	./.:.:.:.:.	0/0:1,0:1:3:0,3,30	./.:.:.:.:.	0/0:5,0:5:12:0,12,138	0/0:2,0:2:6:0,6,65	0/0:8,0:8:21:0,21,240	./.:.:.:.:.	./.:.:.:.:.	0/0:5,0:5:15:0,15,153	0/0:2,0:2:6:0,6,63	0/0:3,0:3:9:0,9,90	0/0:12,0:12:36:0,36,375	0/0:3,0:3:9:0,9,97	0/0:5,0:5:12:0,12,121	0/0:5,0:5:12:0,12,140	0/0:11,0:11:30:0,30,332	0/0:3,0:3:9:0,9,97	0/0:2,0:2:6:0,6,63	0/0:2,0:2:6:0,6,61	0/0:1,0:1:3:0,3,34	0/0:2,0:2:6:0,6,63	0/0:3,0:3:9:0,9,96	0/0:2,0:2:6:0,6,59	0/1:1,2:3:21:54,0,21	0/0:1,0:1:3:0,3,32	1/1:0,3:3:9:93,9,0	1/1:0,3:3:9:97,9,0	0/0:3,0:3:9:0,9,93	0/0:4,0:4:12:0,12,125	0/0:1,0:1:3:0,3,31	0/0:1,0:1:3:0,3,30	0/0:8,0:8:24:0,24,246	0/0:2,0:2:6:0,6,64	0/0:1,0:1:3:0,3,31	0/0:2,0:2:6:0,6,64	0/0:2,0:2:6:0,6,66	0/0:5,0:5:15:0,15,151	0/0:2,0:2:6:0,6,63	0/0:2,0:2:6:0,6,64	0/0:1,0:1:3:0,3,30	0/0:1,0:1:3:0,3,31	./.:.:.:.:.	0/1:1,2:3:23:55,0,23	1/1:0,2:2:6:64,6,0	1/1:0,1:1:3:32,3,0	0/0:1,0:1:3:0,3,30	./.:.:.:.:.	0/0:1,0:1:3:0,3,31	0/0:1,0:1:3:0,3,33	0/0:3,0:3:9:0,9,93	0/0:1,0:1:3:0,3,31	0/0:1,0:1:3:0,3,32	./.:.:.:.:.	./.:.:.:.:.	0/0:2,0:2:6:0,6,59	0/0:4,0:4:9:0,9,109	0/0:4,0:4:12:0,12,129	0/0:1,0:1:3:0,3,30	0/0:2,0:2:6:0,6,69	0/0:2,0:2:6:0,6,61	0/0:5,0:5:12:0,12,143	0/0:4,0:4:12:0,12,122	0/0:1,0:1:3:0,3,32	./.:.:.:.:.	./.:.:.:.:.	0/0:2,0:2:6:0,6,61	0/0:3,0:3:9:0,9,95	0/0:2,0:2:3:0,3,32	./.:.:.:.:.	0/0:2,0:2:6:0,6,60	0/0:1,0:1:3:0,3,30	0/0:2,0:2:6:0,6,62	./.:.:.:.:.	./.:.:.:.:.	./.:.:.:.:.	0/0:1,0:1:3:0,3,31	0/0:3,0:3:9:0,9,91	0/0:2,0:2:6:0,6,64	./.:.:.:.:.	0/0:1,0:1:3:0,3,30	0/0:2,0:2:6:0,6,68	0/0:8,0:8:24:0,24,237	./.:.:.:.:.	0/0:5,0:5:12:0,12,141	0/0:6,0:6:15:0,15,168	0/0:4,0:4:12:0,12,117	0/0:2,0:2:6:0,6,65	0/0:1,0:1:3:0,3,32	./.:.:.:.:.	1/1:0,3:3:9:96,9,0	1/1:0,2:2:6:62,6,0	0/0:1,0:1:3:0,3,32	1/1:0,8:8:21:233,21,0	0/0:1,0:1:3:0,3,32	./.:.:.:.:.	./.:.:.:.:.	0/0:1,0:1:3:0,3,30	./.:.:.:.:.	./.:.:.:.:.	./.:.:.:.:.	./.:.:.:.:.	0/0:2,0:2:3:0,3,45	./.:.:.:.:.	./.:.:.:.:.	0/0:6,0:6:9:0,9,134	0/0:11,0:11:33:0,33,370
chr2	29598352	.	G	A	844.92	.	AC=16;AF=0.094;AN=170;BaseQRankSum=-2.088;DP=264;Dels=0.00;FS=3.419;HaplotypeScore=0.0234;InbreedingCoeff=0.2836;MLEAC=15;MLEAF=0.088;MQ=59.32;MQ0=1;MQRankSum=-0.832;QD=22.23;ReadPosRankSum=1.904	GT:AD:DP:GQ:PL	0/0:12,0:12:33:0,33,368	0/0:3,0:3:9:0,9,89	1/1:0,4:4:9:109,9,0	0/0:12,0:12:24:0,24,302	0/0:3,0:3:6:0,6,74	./.:.:.:.:.	0/0:7,0:7:18:0,18,202	./.:.:.:.:.	0/0:1,0:1:3:0,3,32	0/0:9,0:9:27:0,27,284	./.:.:.:.:.	0/0:4,0:4:6:0,6,89	0/0:3,0:3:9:0,9,89	./.:.:.:.:.	0/0:5,0:5:15:0,15,149	./.:.:.:.:.	0/0:2,0:2:3:0,3,45	./.:.:.:.:.	0/0:4,0:4:12:0,12,122	0/0:5,0:5:9:0,9,117	0/0:1,0:1:3:0,3,31	0/0:4,0:4:12:0,12,120	0/0:6,0:6:9:0,9,134	0/0:4,0:4:6:0,6,89	0/0:1,0:1:3:0,3,31	./.:.:.:.:.	0/0:1,0:1:3:0,3,32	0/0:1,0:1:3:0,3,31	0/0:6,0:6:18:0,18,196	./.:.:.:.:.	0/0:1,0:1:3:0,3,31	0/0:1,0:1:3:0,3,33	1/1:0,6:6:9:134,9,0	0/0:1,0:1:3:0,3,31	0/0:7,0:7:12:0,12,165	0/0:2,0:2:6:0,6,59	1/1:0,1:1:3:30,3,0	1/1:0,2:2:3:45,3,0	./.:.:.:.:.	./.:.:.:.:.	0/0:1,0:1:3:0,3,33	0/0:3,0:3:9:0,9,93	0/0:6,0:6:12:0,12,152	0/0:4,0:4:9:0,9,111	1/1:0,13:13:27:334,27,0	0/0:5,0:5:9:0,9,121	1/1:0,10:10:30:300,30,0	0/0:2,0:2:6:0,6,68	./.:.:.:.:.	0/0:2,0:2:6:0,6,63	0/0:1,0:1:3:0,3,29	0/0:1,0:1:3:0,3,29	0/0:2,0:2:6:0,6,62	./.:.:.:.:.	0/0:1,0:1:3:0,3,31	0/0:4,0:4:12:0,12,124	0/0:1,0:1:3:0,3,32	0/0:9,0:9:24:0,24,261	0/0:3,0:3:9:0,9,92	0/0:1,0:1:3:0,3,31	./.:.:.:.:.	./.:.:.:.:.	./.:.:.:.:.	./.:.:.:.:.	0/0:1,0:1:3:0,3,31	./.:.:.:.:.	./.:.:.:.:.	0/0:1,0:1:3:0,3,30	./.:.:.:.:.	0/0:1,0:1:3:0,3,31	./.:.:.:.:.	0/0:3,0:3:9:0,9,92	./.:.:.:.:.	0/0:11,0:11:21:0,21,267	./.:.:.:.:.	0/0:1,0:1:3:0,3,30	./.:.:.:.:.	./.:.:.:.:.	./.:.:.:.:.	./.:.:.:.:.	./.:.:.:.:.	./.:.:.:.:.	./.:.:.:.:.	./.:.:.:.:.	0/0:2,0:2:6:0,6,65	0/0:1,0:1:3:0,3,30	0/0:1,0:1:3:0,3,30	./.:.:.:.:.	0/0:1,0:1:3:0,3,31	0/0:1,0:1:3:0,3,33	./.:.:.:.:.	1/1:0,1:1:3:30,3,0	0/0:1,0:1:3:0,3,30	./.:.:.:.:.	./.:.:.:.:.	0/0:1,0:1:3:0,3,31	0/0:2,0:2:6:0,6,61	./.:.:.:.:.	./.:.:.:.:.	0/0:2,0:2:6:0,6,63	0/0:1,0:1:3:0,3,31	./.:.:.:.:.	./.:.:.:.:.	0/0:2,0:2:6:0,6,62	0/0:2,0:2:3:0,3,45	0/0:2,0:2:6:0,6,65	0/0:5,0:5:15:0,15,163	./.:.:.:.:.	0/0:1,0:1:3:0,3,32	0/0:4,0:4:6:0,6,89	0/0:1,0:1:3:0,3,30	0/0:1,0:1:3:0,3,32	./.:.:.:.:.	./.:.:.:.:.	./.:.:.:.:.	0/0:3,0:3:9:0,9,94	0/0:5,0:5:15:0,15,150	./.:.:.:.:.	./.:.:.:.:.	0/0:1,0:1:3:0,3,30	0/0:1,0:1:3:0,3,30	0/0:1,0:1:3:0,3,30	0/0:1,0:1:3:0,3,32	0/0:1,0:1:3:0,3,31	./.:.:.:.:.	0/0:3,0:3:9:0,9,92	0/0:2,0:2:3:0,3,45	1/1:0,1:1:3:32,3,0	0/0:1,0:1:3:0,3,31	./.:.:.:.:.	./.:.:.:.:.	./.:.:.:.:.	./.:.:.:.:.	./.:.:.:.:.	./.:.:.:.:.	./.:.:.:.:.	0/0:5,0:5:15:0,15,168
chr2	29601781	.	C	T	1625.11	.	AC=23;AF=0.090;AN=256;BaseQRankSum=-4.692;DP=875;Dels=0.00;FS=3.563;HaplotypeScore=0.0610;InbreedingCoeff=0.4072;MLEAC=19;MLEAF=0.074;MQ=59.56;MQ0=6;MQRankSum=-0.418;QD=22.89;ReadPosRankSum=0.040	GT:AD:DP:GQ:PL	0/0:49,0:49:99:0,147,1570	0/0:20,0:20:54:0,54,623	0/0:16,1:17:45:0,45,494	0/0:40,1:41:99:0,117,1265	0/0:12,1:13:30:0,30,343	0/0:12,0:12:33:0,33,364	1/1:0,19:19:51:554,51,0	0/0:1,0:1:3:0,3,33	0/0:4,0:4:12:0,12,122	0/0:7,0:7:18:0,18,206	./.:.:.:.:.	0/0:20,1:21:57:0,57,627	0/0:15,0:15:39:0,39,450	1/1:0,1:1:3:32,3,0	1/1:0,11:11:30:331,30,0	0/0:19,0:19:48:0,48,556	0/0:21,0:21:60:0,60,661	0/0:2,0:2:6:0,6,67	0/0:8,0:8:24:0,24,249	0/0:5,0:5:15:0,15,159	0/0:1,0:1:3:0,3,27	0/0:12,0:12:27:0,27,324	0/0:19,0:19:51:0,51,570	0/0:19,0:19:57:0,57,611	0/0:2,0:2:6:0,6,67	0/0:18,0:18:48:0,48,555	1/1:0,11:11:27:307,27,0	0/0:5,0:5:15:0,15,165	./.:.:.:.:.	0/0:17,0:17:48:0,48,513	0/0:4,0:4:12:0,12,130	0/0:3,0:3:9:0,9,99	0/0:15,1:16:36:0,36,423	0/0:3,0:3:9:0,9,102	0/0:13,0:13:33:0,33,374	0/0:3,0:3:9:0,9,92	0/0:23,1:24:57:0,57,670	0/0:12,0:12:36:0,36,397	0/0:10,0:10:24:0,24,280	0/0:1,0:1:3:0,3,36	0/0:7,0:7:21:0,21,230	0/0:8,0:8:24:0,24,256	0/0:15,0:15:45:0,45,478	0/0:23,0:23:66:0,66,722	0/0:18,0:18:51:0,51,557	0/0:11,0:11:33:0,33,353	0/0:13,0:13:36:0,36,394	0/0:2,0:2:6:0,6,67	./.:.:.:.:.	0/0:5,0:5:15:0,15,163	0/0:1,0:1:3:0,3,30	0/0:4,0:4:12:0,12,131	0/0:6,0:6:18:0,18,193	0/0:3,0:3:9:0,9,97	0/0:4,0:4:12:0,12,127	0/0:3,0:3:9:0,9,100	0/0:4,0:4:12:0,12,119	0/0:8,0:8:24:0,24,258	0/0:2,0:2:6:0,6,63	0/0:1,0:1:3:0,3,32	0/0:1,0:1:3:0,3,35	0/0:2,0:2:6:0,6,63	0/0:5,0:5:12:0,12,135	0/0:4,0:4:12:0,12,126	0/0:4,0:4:12:0,12,135	1/1:0,1:1:3:33,3,0	0/0:5,0:5:15:0,15,166	0/0:5,0:5:12:0,12,137	0/0:5,0:5:12:0,12,150	./.:.:.:.:.	0/0:1,0:1:3:0,3,31	0/0:3,0:3:9:0,9,94	0/0:3,0:3:9:0,9,98	0/0:3,0:3:9:0,9,95	0/0:4,0:4:12:0,12,134	0/0:2,0:2:6:0,6,64	0/0:3,0:3:9:0,9,95	./.:.:.:.:.	0/0:3,0:3:6:0,6,79	0/0:5,0:5:15:0,15,170	0/0:4,0:4:9:0,9,111	0/0:4,0:4:12:0,12,121	0/0:1,0:1:3:0,3,32	0/0:1,0:1:3:0,3,34	0/0:2,0:2:6:0,6,69	0/0:4,0:4:12:0,12,122	0/0:7,0:7:21:0,21,224	0/0:3,0:3:9:0,9,97	0/0:2,0:2:6:0,6,66	0/0:3,0:3:9:0,9,100	0/0:2,0:2:6:0,6,70	0/0:5,0:5:15:0,15,157	./.:.:.:.:.	./.:.:.:.:.	0/0:3,0:3:9:0,9,99	0/0:1,0:1:3:0,3,33	0/1:2,2:4:52:57,0,52	0/0:3,0:3:9:0,9,98	1/1:0,3:3:9:93,9,0	1/1:0,1:1:3:30,3,0	0/1:1,6:7:11:166,0,11	1/1:0,1:1:3:32,3,0	0/0:1,0:1:3:0,3,32	0/0:1,0:1:3:0,3,34	0/0:1,0:1:3:0,3,33	0/0:7,0:7:21:0,21,226	0/0:3,0:3:9:0,9,96	0/0:8,0:8:24:0,24,248	0/0:3,0:3:9:0,9,99	1/1:0,2:2:6:60,6,0	0/1:3,4:7:64:98,0,64	0/0:3,0:3:9:0,9,98	1/1:0,3:3:9:94,9,0	0/0:8,0:8:21:0,21,240	0/0:2,0:2:6:0,6,64	0/0:2,0:2:6:0,6,69	0/0:4,0:4:9:0,9,112	0/0:4,0:4:12:0,12,126	0/0:2,0:2:6:0,6,65	0/0:3,0:3:9:0,9,96	0/0:4,0:4:9:0,9,108	0/0:2,0:2:6:0,6,67	0/0:7,0:7:18:0,18,209	0/0:5,0:5:15:0,15,156	0/0:1,0:1:3:0,3,34	0/0:1,0:1:3:0,3,34	0/0:1,0:1:3:0,3,31	0/0:9,0:9:27:0,27,291	0/0:2,0:2:6:0,6,62	./.:.:.:.:.	./.:.:.:.:.	0/0:2,0:2:6:0,6,60	0/0:2,0:2:6:0,6,65	0/0:2,0:2:6:0,6,61	0/0:2,0:2:3:0,3,45	0/0:4,0:4:6:0,6,77	0/0:29,0:29:87:0,87,979
chr2	29602068	.	G	A	2367.75	.	AC=34;AF=0.135;AN=252;BaseQRankSum=-1.328;DP=802;Dels=0.00;FS=7.582;HaplotypeScore=0.1508;InbreedingCoeff=0.5935;MLEAC=29;MLEAF=0.115;MQ=59.74;MQ0=0;MQRankSum=0.397;QD=26.02;ReadPosRankSum=-0.165	GT:AD:DP:GQ:PL	0/0:44,0:44:99:0,132,1416	0/0:19,0:19:57:0,57,599	0/0:12,0:12:33:0,33,358	0/0:41,0:41:99:0,123,1272	0/0:14,0:14:42:0,42,432	0/0:9,0:9:27:0,27,279	0/0:12,0:12:36:0,36,367	0/0:1,0:1:3:0,3,31	./.:.:.:.:.	0/0:19,0:19:54:0,54,575	0/0:1,0:1:3:0,3,32	0/0:15,0:15:42:0,42,443	1/1:0,17:17:45:492,45,0	./.:.:.:.:.	0/0:15,0:15:45:0,45,467	0/0:10,0:10:30:0,30,311	0/0:13,0:13:39:0,39,411	0/0:1,0:1:3:0,3,32	0/0:5,0:5:15:0,15,152	0/0:2,0:2:6:0,6,59	0/0:4,0:4:12:0,12,130	0/0:10,0:10:21:0,21,249	0/0:19,0:19:54:0,54,574	0/0:21,0:21:63:0,63,652	./.:.:.:.:.	0/0:11,0:11:33:0,33,342	0/0:14,0:14:42:0,42,428	1/1:0,1:1:3:32,3,0	0/0:1,0:1:3:0,3,32	0/0:12,0:12:33:0,33,352	./.:.:.:.:.	0/0:3,0:3:9:0,9,96	0/0:11,0:11:27:0,27,306	./.:.:.:.:.	0/0:12,0:12:36:0,36,374	0/0:1,0:1:3:0,3,34	0/0:15,0:15:45:0,45,480	0/0:8,0:8:24:0,24,253	1/1:0,10:10:30:300,30,0	0/0:2,0:2:6:0,6,63	./.:.:.:.:.	1/1:0,14:14:42:427,42,0	0/0:19,0:19:57:0,57,590	0/0:8,0:8:24:0,24,256	0/0:9,0:9:27:0,27,288	0/0:15,0:15:42:0,42,442	0/0:5,0:5:15:0,15,153	0/0:2,0:2:6:0,6,65	1/1:0,1:1:3:32,3,0	0/0:4,0:4:12:0,12,124	0/0:1,0:1:3:0,3,33	0/0:4,0:4:12:0,12,128	0/0:6,0:6:18:0,18,186	0/0:5,0:5:15:0,15,162	0/0:5,0:5:15:0,15,151	./.:.:.:.:.	0/0:4,0:4:12:0,12,124	0/0:3,0:3:9:0,9,95	0/0:2,0:2:6:0,6,65	0/0:7,0:7:21:0,21,223	1/1:0,3:3:9:89,9,0	1/1:0,3:3:9:94,9,0	0/0:15,0:15:42:0,42,449	0/0:4,0:4:12:0,12,124	1/1:0,7:7:21:201,21,0	0/0:6,0:6:18:0,18,189	1/1:0,2:2:6:67,6,0	1/1:0,1:1:3:29,3,0	1/1:0,3:3:9:92,9,0	0/0:1,0:1:3:0,3,30	0/0:2,0:2:6:0,6,63	0/0:1,0:1:3:0,3,32	0/0:1,0:1:3:0,3,30	0/0:7,0:7:18:0,18,201	0/0:5,0:5:15:0,15,154	0/0:3,0:3:9:0,9,97	0/0:1,0:1:3:0,3,30	0/0:1,0:1:3:0,3,32	0/0:1,0:1:3:0,3,32	0/0:3,0:3:9:0,9,87	./.:.:.:.:.	0/0:3,0:3:9:0,9,95	0/0:3,0:3:9:0,9,97	0/0:6,0:6:18:0,18,189	0/0:3,0:3:9:0,9,95	0/0:4,0:4:12:0,12,116	0/0:3,0:3:9:0,9,99	0/0:3,0:3:9:0,9,96	0/0:2,0:2:6:0,6,64	1/1:0,1:1:3:31,3,0	0/0:1,0:1:3:0,3,33	0/0:3,0:3:9:0,9,92	1/1:0,2:2:6:65,6,0	0/0:1,0:1:3:0,3,31	1/1:0,4:4:12:127,12,0	0/0:1,0:1:3:0,3,27	0/0:4,0:4:12:0,12,129	0/0:1,0:1:3:0,3,32	0/0:4,0:4:12:0,12,124	0/0:2,0:2:6:0,6,62	0/0:4,0:4:12:0,12,122	0/0:1,0:1:3:0,3,31	1/1:0,6:6:15:151,15,0	0/0:1,0:1:3:0,3,32	0/0:3,0:3:9:0,9,92	0/0:7,0:7:18:0,18,203	0/0:2,0:2:6:0,6,63	0/0:8,0:8:24:0,24,245	0/0:3,0:3:9:0,9,94	0/0:2,0:2:6:0,6,61	0/0:3,0:3:9:0,9,88	0/0:3,0:3:9:0,9,97	0/0:5,0:5:15:0,15,162	1/1:0,4:4:12:122,12,0	1/1:0,12:12:36:370,36,0	0/0:11,0:11:30:0,30,321	0/0:6,0:6:18:0,18,189	0/0:4,0:4:12:0,12,125	0/0:2,0:2:6:0,6,63	0/0:4,0:4:12:0,12,128	0/0:7,0:7:21:0,21,220	0/0:3,0:3:9:0,9,93	./.:.:.:.:.	0/0:4,0:4:12:0,12,129	0/0:3,0:3:9:0,9,92	0/0:4,0:4:12:0,12,122	0/0:2,0:2:6:0,6,65	0/0:2,0:2:6:0,6,65	0/0:5,0:5:15:0,15,157	0/0:2,0:2:3:0,3,45	./.:.:.:.:.	0/0:2,0:2:3:0,3,45	0/0:3,0:3:6:0,6,76	0/0:4,0:5:9:0,9,104	./.:.:.:.:.	0/0:2,0:2:3:0,3,45	0/0:26,0:26:78:0,78,858
chr2	29603980	.	T	C	1153.94	.	AC=16;AF=0.061;AN=262;BaseQRankSum=-4.845;DP=797;Dels=0.00;FS=6.658;HaplotypeScore=0.0250;InbreedingCoeff=0.3684;MLEAC=14;MLEAF=0.053;MQ=59.79;MQ0=0;MQRankSum=-0.469;QD=23.55;ReadPosRankSum=-0.104	GT:AD:DP:GQ:PL	0/0:38,0:38:99:0,114,1212	0/0:32,0:32:93:0,93,980	0/0:20,0:20:57:0,57,618	0/0:42,0:42:99:0,126,1285	1/1:0,11:11:33:320,33,0	0/0:9,0:9:27:0,27,289	0/0:8,0:8:24:0,24,249	1/1:0,3:3:9:96,9,0	0/0:1,0:1:3:0,3,34	0/0:11,0:11:33:0,33,341	0/0:1,0:1:3:0,3,32	0/0:19,0:19:51:0,51,567	0/0:14,0:14:36:0,36,405	0/0:2,0:2:6:0,6,63	0/0:15,0:15:45:0,45,464	0/0:10,0:10:30:0,30,311	1/1:0,13:13:39:398,39,0	0/0:3,0:3:9:0,9,93	0/0:5,0:5:15:0,15,160	0/0:2,0:2:6:0,6,57	0/0:1,0:1:3:0,3,33	0/0:9,0:9:27:0,27,279	0/0:7,0:7:21:0,21,219	0/0:16,0:16:48:0,48,499	0/0:3,0:3:9:0,9,100	0/0:20,0:20:60:0,60,612	0/0:10,0:10:27:0,27,296	0/0:1,0:1:3:0,3,32	0/0:3,0:3:9:0,9,97	0/0:18,0:18:54:0,54,565	0/0:3,0:3:9:0,9,101	0/0:2,0:2:6:0,6,63	0/0:10,0:10:27:0,27,295	1/1:0,3:3:9:88,9,0	0/0:12,0:12:30:0,30,349	./.:.:.:.:.	0/0:15,0:15:45:0,45,473	0/0:6,0:6:18:0,18,184	0/0:9,0:9:27:0,27,279	0/0:1,0:1:3:0,3,34	0/0:4,0:4:12:0,12,132	0/0:9,0:9:27:0,27,284	0/0:14,0:14:42:0,42,442	0/0:18,0:18:54:0,54,560	0/0:9,0:9:27:0,27,285	0/0:8,0:8:24:0,24,250	0/0:12,0:12:33:0,33,363	0/0:4,0:4:12:0,12,133	0/0:2,0:2:6:0,6,67	0/0:13,0:13:30:0,30,351	0/0:4,0:4:12:0,12,122	0/0:4,0:4:12:0,12,125	0/0:7,0:7:21:0,21,220	0/0:5,0:5:15:0,15,158	0/0:6,0:6:18:0,18,184	0/1:1,2:3:16:52,0,16	0/0:2,0:2:6:0,6,60	0/0:6,0:6:18:0,18,187	0/0:4,0:4:12:0,12,120	0/0:6,0:6:18:0,18,186	0/0:2,0:2:6:0,6,64	0/0:2,0:2:6:0,6,61	1/1:0,6:6:18:179,18,0	0/0:3,0:3:9:0,9,92	0/0:3,0:3:9:0,9,94	0/0:7,0:7:21:0,21,219	0/0:8,0:8:21:0,21,235	0/0:5,0:5:15:0,15,155	0/0:2,0:2:6:0,6,63	0/0:1,0:1:3:0,3,29	0/0:1,0:1:3:0,3,33	0/0:5,0:5:15:0,15,159	0/0:2,0:2:6:0,6,61	0/0:2,0:2:6:0,6,62	0/0:5,0:5:15:0,15,154	0/0:1,0:1:3:0,3,30	0/0:1,0:1:3:0,3,32	./.:.:.:.:.	./.:.:.:.:.	0/0:3,0:3:9:0,9,94	0/0:3,0:3:9:0,9,98	0/0:2,0:2:6:0,6,59	0/0:3,0:3:9:0,9,91	0/0:3,0:3:9:0,9,94	0/0:1,0:1:3:0,3,33	0/0:2,0:2:6:0,6,67	1/1:0,2:2:6:63,6,0	0/0:3,0:3:9:0,9,94	0/0:1,0:1:3:0,3,32	0/0:1,0:1:3:0,3,32	0/1:1,3:4:22:66,0,22	0/0:3,0:3:9:0,9,94	0/0:5,0:5:15:0,15,160	0/0:1,0:1:3:0,3,31	./.:.:.:.:.	0/0:3,0:3:9:0,9,97	0/0:3,0:3:9:0,9,97	0/0:3,0:3:9:0,9,95	0/0:2,0:2:6:0,6,61	0/0:1,0:1:3:0,3,31	0/0:7,0:7:21:0,21,226	0/0:2,0:2:6:0,6,63	0/0:2,0:2:6:0,6,63	0/0:2,0:2:6:0,6,61	0/0:1,0:1:3:0,3,32	0/0:6,0:6:18:0,18,189	0/0:4,0:4:12:0,12,124	0/0:4,0:4:12:0,12,120	0/0:1,0:1:3:0,3,32	0/0:1,0:1:3:0,3,30	0/0:3,0:3:9:0,9,95	0/0:1,0:1:3:0,3,33	0/0:10,0:10:30:0,30,306	0/0:5,0:5:15:0,15,154	0/0:4,0:4:12:0,12,121	1/1:0,4:4:12:119,12,0	0/0:3,0:3:9:0,9,93	0/0:2,0:2:6:0,6,63	0/0:2,0:2:6:0,6,63	0/0:5,0:5:15:0,15,159	0/0:7,0:7:21:0,21,221	0/0:3,0:3:9:0,9,94	0/0:4,0:4:12:0,12,128	0/0:2,0:2:6:0,6,61	0/0:4,0:4:12:0,12,117	0/0:5,0:5:15:0,15,161	0/0:4,0:4:12:0,12,122	0/0:3,0:3:9:0,9,95	0/0:4,0:4:12:0,12,125	0/0:8,0:8:18:0,18,219	./.:.:.:.:.	0/0:2,0:2:6:0,6,63	0/0:1,0:1:3:0,3,32	0/0:2,0:2:3:0,3,45	./.:.:.:.:.	0/0:4,0:4:6:0,6,89	0/0:21,0:21:63:0,63,704
chr2	29605233	.	G	T	6880.51	.	AC=83;AF=0.322;AN=258;BaseQRankSum=-3.104;DP=1045;Dels=0.00;FS=3.903;HaplotypeScore=0.0677;InbreedingCoeff=0.7347;MLEAC=77;MLEAF=0.298;MQ=59.84;MQ0=0;MQRankSum=-0.096;QD=26.67;ReadPosRankSum=-0.443	GT:AD:DP:GQ:PL	0/0:73,0:73:99:0,220,2347	0/0:15,0:15:42:0,42,466	0/0:16,0:16:42:0,42,462	0/0:37,0:37:99:0,111,1157	1/1:0,14:14:39:423,39,0	0/0:23,0:23:69:0,69,738	0/0:14,0:14:36:0,36,408	1/1:0,3:3:9:96,9,0	1/1:0,1:1:3:32,3,0	0/0:14,0:14:42:0,42,455	./.:.:.:.:.	0/0:27,0:27:78:0,78,850	1/1:0,12:12:36:379,36,0	0/0:2,0:2:6:0,6,65	0/0:18,0:18:48:0,48,532	1/1:0,21:21:63:657,63,0	1/1:0,22:22:66:673,66,0	0/0:5,0:5:15:0,15,158	0/0:7,0:7:21:0,21,214	0/0:16,0:16:48:0,48,495	0/0:4,0:4:12:0,12,132	0/0:36,0:36:99:0,105,1148	0/0:19,0:19:54:0,54,587	0/0:23,0:23:69:0,69,738	0/0:1,0:1:3:0,3,32	0/0:11,0:11:33:0,33,350	0/0:7,0:7:21:0,21,221	1/1:0,3:3:9:90,9,0	0/1:1,4:5:18:108,0,18	1/1:0,20:20:57:615,57,0	1/1:0,6:6:18:185,18,0	1/1:0,3:3:9:96,9,0	0/0:29,0:29:81:0,81,897	1/1:0,1:1:3:32,3,0	0/0:17,0:17:51:0,51,525	1/1:0,3:3:9:90,9,0	0/0:12,0:12:36:0,36,391	0/1:5,3:8:68:68,0,141	1/1:0,9:9:27:285,27,0	1/1:0,2:2:6:61,6,0	1/1:0,5:5:15:159,15,0	1/1:0,14:14:42:419,42,0	0/0:11,0:11:30:0,30,330	0/0:14,0:14:42:0,42,446	0/0:18,0:18:48:0,48,537	0/0:22,0:22:66:0,66,702	0/0:9,0:9:27:0,27,282	0/1:2,2:4:51:51,0,56	1/1:0,2:2:6:63,6,0	1/1:0,4:4:12:122,12,0	0/0:3,0:3:9:0,9,92	./.:.:.:.:.	0/0:10,0:10:30:0,30,318	0/0:4,0:4:12:0,12,128	0/0:5,0:5:15:0,15,158	1/1:0,3:3:9:97,9,0	0/0:2,0:2:6:0,6,63	0/0:3,0:3:9:0,9,97	0/0:2,0:2:6:0,6,66	0/0:10,0:10:30:0,30,319	1/1:0,4:4:12:122,12,0	1/1:0,1:1:3:31,3,0	1/1:0,6:6:18:189,18,0	1/1:0,4:4:12:124,12,0	1/1:0,5:5:15:162,15,0	0/0:3,0:3:9:0,9,95	1/1:0,4:4:12:125,12,0	1/1:0,7:7:21:221,21,0	1/1:0,6:6:18:185,18,0	0/0:2,0:2:6:0,6,64	./.:.:.:.:.	0/0:6,0:6:18:0,18,189	0/0:1,0:1:3:0,3,34	0/0:11,0:11:30:0,30,340	0/0:3,0:3:9:0,9,91	0/0:4,0:4:12:0,12,135	0/0:1,0:1:3:0,3,31	0/0:3,0:3:9:0,9,95	0/0:2,0:2:6:0,6,65	0/0:4,0:4:12:0,12,126	0/0:4,0:4:12:0,12,124	./.:.:.:.:.	0/0:5,0:5:15:0,15,161	0/0:4,0:4:12:0,12,128	0/0:2,0:2:6:0,6,63	0/0:6,0:6:18:0,18,193	1/1:0,6:6:18:189,18,0	0/1:4,3:7:71:71,0,102	1/1:0,4:4:12:122,12,0	1/1:0,9:9:27:285,27,0	./.:.:.:.:.	0/0:5,0:5:15:0,15,165	1/1:0,2:2:6:62,6,0	./.:.:.:.:.	1/1:0,5:5:15:161,15,0	0/1:1,5:6:18:109,0,18	0/0:9,0:9:27:0,27,290	0/0:4,0:4:12:0,12,126	0/0:3,0:3:9:0,9,99	0/0:2,0:2:6:0,6,62	0/0:13,0:13:39:0,39,410	0/0:2,0:2:6:0,6,61	1/1:0,1:1:3:30,3,0	0/0:5,0:5:15:0,15,166	0/0:3,0:3:9:0,9,94	0/0:7,0:7:21:0,21,221	0/0:2,0:2:6:0,6,68	0/0:5,0:5:15:0,15,162	1/1:0,1:1:3:29,3,0	0/0:5,0:5:15:0,15,156	0/0:5,0:5:15:0,15,153	1/1:0,1:1:3:29,3,0	0/0:6,0:6:18:0,18,191	1/1:0,1:1:3:31,3,0	1/1:0,6:6:18:189,18,0	1/1:0,3:3:9:96,9,0	1/1:0,4:4:12:122,12,0	0/0:9,0:9:27:0,27,287	0/0:4,0:4:12:0,12,130	0/0:7,0:7:21:0,21,220	0/0:3,0:3:9:0,9,97	0/0:9,0:9:27:0,27,289	0/0:5,0:5:15:0,15,158	0/0:1,0:1:3:0,3,32	0/0:8,0:8:24:0,24,257	0/0:7,0:7:21:0,21,222	0/0:3,0:3:9:0,9,96	0/0:4,0:4:12:0,12,122	0/0:3,0:3:9:0,9,91	./.:.:.:.:.	0/0:2,0:2:3:0,3,45	./.:.:.:.:.	0/0:8,0:8:12:0,12,179	0/0:4,0:4:6:0,6,89	0/0:6,0:6:9:0,9,134	0/0:4,0:4:9:0,9,109	0/0:23,1:24:38:0,38,727
chr2	29606472	.	G	T	4218.91	.	AC=56;AF=0.214;AN=262;BaseQRankSum=-2.156;DP=845;Dels=0.00;FS=8.321;HaplotypeScore=0.0447;InbreedingCoeff=0.6170;MLEAC=53;MLEAF=0.202;MQ=59.69;MQ0=0;MQRankSum=-0.551;QD=24.11;ReadPosRankSum=0.272	GT:AD:DP:GQ:PL	0/0:60,0:60:99:0,180,1914	1/1:0,24:24:72:746,72,0	0/0:16,0:16:48:0,48,502	0/0:35,0:35:99:0,105,1090	0/0:15,0:15:45:0,45,475	0/0:16,0:16:48:0,48,503	0/0:11,0:11:30:0,30,325	0/0:3,0:3:9:0,9,100	0/0:2,0:2:6:0,6,65	0/0:12,0:12:36:0,36,371	0/0:2,0:2:6:0,6,63	0/0:17,0:17:51:0,51,525	0/0:14,0:14:42:0,42,435	0/0:1,0:1:3:0,3,32	0/0:14,0:14:42:0,42,454	0/0:7,0:7:21:0,21,223	0/0:9,0:9:27:0,27,282	0/0:4,0:4:12:0,12,126	0/0:2,0:2:6:0,6,61	1/1:0,5:5:12:138,12,0	./.:.:.:.:.	1/1:0,9:9:27:273,27,0	1/1:0,15:15:45:460,45,0	0/0:15,0:15:45:0,45,473	1/1:0,3:3:9:97,9,0	0/0:18,0:18:51:0,51,553	0/0:11,0:11:33:0,33,349	0/0:4,0:4:12:0,12,134	0/0:3,0:3:9:0,9,97	0/0:15,0:15:39:0,39,430	0/0:3,0:3:9:0,9,92	0/0:3,0:3:9:0,9,98	0/0:10,0:10:27:0,27,295	0/0:2,0:2:6:0,6,66	1/1:0,17:17:51:528,51,0	0/0:4,0:4:12:0,12,128	0/0:20,0:20:57:0,57,623	0/0:7,0:7:21:0,21,205	0/0:17,0:17:45:0,45,497	./.:.:.:.:.	0/0:3,0:3:9:0,9,100	0/0:7,0:7:21:0,21,224	0/0:19,0:19:54:0,54,577	0/0:10,0:10:30:0,30,313	0/0:15,0:15:45:0,45,467	0/1:6,8:14:99:209,0,129	0/0:9,0:9:27:0,27,285	0/0:2,0:2:6:0,6,63	0/0:1,0:1:3:0,3,31	0/0:2,0:2:6:0,6,63	0/0:3,0:3:9:0,9,92	0/0:1,0:1:3:0,3,32	0/0:5,0:5:15:0,15,148	0/0:1,0:1:3:0,3,32	0/0:3,0:3:9:0,9,95	0/0:3,0:3:9:0,9,92	0/0:9,0:9:27:0,27,285	0/0:10,0:10:27:0,27,303	0/0:3,0:3:9:0,9,91	0/0:2,0:2:6:0,6,61	0/0:3,0:3:9:0,9,92	0/0:2,0:2:6:0,6,64	0/0:8,0:8:24:0,24,246	0/0:3,0:3:9:0,9,92	0/0:4,0:4:12:0,12,125	0/0:1,0:1:3:0,3,31	0/0:1,0:1:3:0,3,32	0/0:3,0:3:9:0,9,96	0/0:4,0:4:12:0,12,122	1/1:0,1:1:3:28,3,0	0/0:1,0:1:3:0,3,32	1/1:0,4:4:12:115,12,0	1/1:0,6:6:18:190,18,0	0/0:2,0:2:6:0,6,63	0/0:6,0:6:18:0,18,194	0/0:1,0:1:3:0,3,32	1/1:0,6:6:18:185,18,0	1/1:0,3:3:9:98,9,0	0/0:2,0:2:6:0,6,65	1/1:0,3:3:9:89,9,0	1/1:0,4:4:12:124,12,0	0/0:3,0:3:9:0,9,94	0/0:7,0:7:21:0,21,227	0/0:4,0:4:12:0,12,126	1/1:0,1:1:3:31,3,0	1/1:0,4:4:12:128,12,0	0/0:6,0:6:15:0,15,169	0/0:1,0:1:3:0,3,33	0/0:4,0:4:12:0,12,126	0/0:1,0:1:3:0,3,32	0/0:3,0:3:9:0,9,95	0/0:2,0:2:6:0,6,61	0/0:6,0:6:18:0,18,182	0/0:2,0:2:6:0,6,65	0/0:1,0:1:3:0,3,32	0/0:3,0:3:9:0,9,95	0/0:4,0:4:12:0,12,119	./.:.:.:.:.	0/0:1,0:1:3:0,3,32	0/0:1,0:1:3:0,3,31	0/0:1,0:1:3:0,3,30	0/0:1,0:1:3:0,3,31	0/0:1,0:1:3:0,3,31	1/1:0,4:4:9:96,9,0	1/1:0,4:4:12:126,12,0	1/1:0,1:1:3:33,3,0	0/0:6,0:6:18:0,18,193	1/1:0,2:2:6:64,6,0	0/0:1,0:1:3:0,3,32	0/0:3,0:3:9:0,9,96	0/1:1,2:3:23:48,0,23	0/0:1,0:1:3:0,3,32	0/0:3,0:3:9:0,9,96	0/0:4,0:4:12:0,12,122	0/0:11,0:11:33:0,33,338	0/0:3,0:3:9:0,9,95	0/0:1,0:1:3:0,3,32	1/1:0,2:2:6:59,6,0	0/0:4,0:4:12:0,12,127	1/1:0,5:5:15:154,15,0	0/0:2,0:2:6:0,6,67	0/0:7,0:7:21:0,21,218	1/1:0,8:8:21:233,21,0	0/1:7,1:8:7:7,0,194	0/0:5,0:5:15:0,15,153	1/1:0,3:3:9:87,9,0	1/1:0,3:3:9:97,9,0	0/1:4,1:5:18:18,0,115	1/1:0,6:6:18:185,18,0	./.:.:.:.:.	0/0:1,0:1:3:0,3,32	./.:.:.:.:.	0/0:4,0:4:12:0,12,128	1/1:0,2:2:6:61,6,0	0/0:4,0:4:6:0,6,73	./.:.:.:.:.	0/0:37,0:37:99:0,111,1254
chr2	29607088	.	A	C	2053.14	.	AC=23;AF=0.087;AN=264;BaseQRankSum=3.743;DP=819;Dels=0.00;FS=6.791;HaplotypeScore=0.0714;InbreedingCoeff=0.4411;MLEAC=21;MLEAF=0.080;MQ=59.81;MQ0=1;MQRankSum=0.523;QD=24.74;ReadPosRankSum=-1.638	GT:AD:DP:GQ:PL	0/0:41,0:41:99:0,123,1257	0/0:21,0:21:57:0,57,629	0/0:13,0:13:36:0,36,379	0/0:32,0:32:93:0,93,956	1/1:0,13:13:39:423,39,0	0/0:12,0:12:30:0,30,326	0/0:11,0:11:33:0,33,331	1/1:0,3:3:9:97,9,0	0/0:3,0:3:9:0,9,85	0/0:9,0:9:27:0,27,279	0/0:2,0:2:6:0,6,61	0/0:12,0:12:36:0,36,376	0/0:17,0:17:51:0,51,536	0/0:3,0:3:9:0,9,92	0/0:9,0:9:27:0,27,274	0/0:15,0:15:45:0,45,461	1/1:0,21:21:57:643,57,0	0/0:3,0:3:9:0,9,92	0/0:3,0:3:6:0,6,76	0/0:2,0:2:6:0,6,66	0/0:4,0:4:12:0,12,119	0/0:11,0:11:33:0,33,340	0/0:18,0:18:54:0,54,563	0/0:17,0:17:48:0,48,501	0/0:3,0:3:9:0,9,92	0/0:18,0:18:51:0,51,548	0/0:14,0:14:42:0,42,420	0/0:3,0:3:9:0,9,100	0/0:2,0:2:6:0,6,63	1/1:0,11:11:30:336,30,0	1/1:0,3:3:9:94,9,0	1/1:0,1:1:3:37,3,0	0/0:16,0:16:45:0,45,476	./.:.:.:.:.	0/0:15,0:15:45:0,45,456	0/0:1,0:1:3:0,3,34	0/0:13,0:13:39:0,39,390	0/0:9,0:9:24:0,24,256	0/0:2,0:2:6:0,6,63	0/0:2,0:2:6:0,6,61	0/0:5,0:5:15:0,15,161	0/0:11,0:11:33:0,33,325	0/0:10,0:10:30:0,30,311	0/0:17,0:17:51:0,51,528	0/0:7,0:7:21:0,21,221	0/0:21,0:21:60:0,60,631	0/0:10,0:10:30:0,30,322	0/1:4,1:5:16:16,0,98	0/0:1,0:1:3:0,3,29	0/0:1,0:1:3:0,3,30	0/0:2,0:2:6:0,6,65	0/0:4,0:4:12:0,12,129	0/0:5,0:5:15:0,15,160	0/0:3,0:3:9:0,9,98	0/0:6,0:6:18:0,18,190	0/1:1,2:3:22:57,0,22	0/0:5,0:5:15:0,15,152	0/0:2,0:2:6:0,6,62	0/0:1,0:1:3:0,3,29	0/0:6,0:6:18:0,18,182	0/0:1,0:1:3:0,3,32	0/0:1,0:1:3:0,3,31	1/1:0,7:7:18:201,18,0	0/0:1,0:1:3:0,3,34	0/0:1,0:1:3:0,3,30	0/0:6,0:6:18:0,18,181	0/0:4,0:4:12:0,12,130	0/0:5,0:5:15:0,15,162	0/0:2,0:2:6:0,6,58	./.:.:.:.:.	0/0:4,0:4:12:0,12,123	0/0:2,0:2:6:0,6,63	0/0:2,0:2:6:0,6,57	0/0:5,0:5:12:0,12,130	0/0:2,0:2:6:0,6,56	0/0:3,0:3:9:0,9,91	0/0:2,0:2:6:0,6,63	0/0:2,0:2:6:0,6,61	0/0:2,0:2:6:0,6,59	0/0:6,0:6:18:0,18,191	0/0:2,0:3:6:0,6,61	0/0:2,0:2:6:0,6,59	0/0:5,0:5:15:0,15,160	0/0:4,0:4:12:0,12,121	0/0:1,0:1:3:0,3,31	0/0:6,0:6:18:0,18,180	1/1:0,7:7:21:227,21,0	0/0:10,0:10:30:0,30,316	1/1:0,2:2:6:63,6,0	0/0:2,0:2:6:0,6,55	0/1:2,1:3:24:24,0,42	./.:.:.:.:.	0/0:5,0:5:15:0,15,149	0/0:1,0:1:3:0,3,29	0/0:3,0:3:9:0,9,95	0/0:2,0:2:6:0,6,65	0/0:2,0:2:6:0,6,61	0/0:4,0:4:12:0,12,122	0/0:4,0:4:12:0,12,126	0/0:3,0:3:9:0,9,95	0/0:5,0:5:15:0,15,158	0/0:3,0:3:9:0,9,92	0/0:2,0:2:6:0,6,57	0/0:4,0:4:12:0,12,119	0/0:3,0:3:9:0,9,92	0/0:4,0:4:12:0,12,123	0/0:1,0:1:3:0,3,32	0/0:7,0:7:21:0,21,207	0/0:3,0:3:9:0,9,93	0/0:4,0:4:12:0,12,120	0/0:6,0:6:18:0,18,181	0/0:3,0:3:9:0,9,93	0/0:5,0:5:15:0,15,148	0/0:4,0:4:12:0,12,124	0/0:3,0:3:9:0,9,95	1/1:0,4:4:12:126,12,0	0/0:3,0:3:9:0,9,91	0/0:1,0:1:3:0,3,33	0/0:3,0:3:9:0,9,100	0/0:5,0:5:15:0,15,160	0/0:3,0:3:9:0,9,87	0/0:6,0:6:18:0,18,182	0/0:5,0:5:15:0,15,160	0/0:2,0:2:6:0,6,64	0/0:3,0:3:9:0,9,100	0/0:2,0:2:6:0,6,58	0/0:3,0:3:9:0,9,96	0/0:7,0:7:21:0,21,218	0/0:1,0:1:3:0,3,29	0/0:2,0:2:6:0,6,61	0/0:2,0:2:3:0,3,45	./.:.:.:.:.	0/0:2,0:2:3:0,3,45	0/0:8,0:8:12:0,12,164	./.:.:.:.:.	0/0:3,0:3:6:0,6,75	0/0:37,0:37:99:0,111,1233
chr2	29608086	.	A	C	4051.58	.	AC=74;AF=0.296;AN=250;BaseQRankSum=5.638;DP=532;Dels=0.00;FS=3.005;HaplotypeScore=0.0635;InbreedingCoeff=0.5863;MLEAC=71;MLEAF=0.284;MQ=59.81;MQ0=1;MQRankSum=0.680;QD=26.31;ReadPosRankSum=0.571	GT:AD:DP:GQ:PL	0/0:41,0:41:99:0,123,1272	1/1:0,7:7:21:224,21,0	0/0:9,0:9:27:0,27,278	0/0:19,0:19:57:0,57,581	0/0:6,0:6:18:0,18,184	0/0:2,0:2:6:0,6,59	0/0:5,0:5:15:0,15,154	0/0:2,0:2:6:0,6,62	./.:.:.:.:.	0/0:9,0:9:27:0,27,271	./.:.:.:.:.	1/1:0,6:6:18:189,18,0	0/0:12,0:12:36:0,36,359	./.:.:.:.:.	0/0:9,0:9:27:0,27,272	0/0:5,0:5:15:0,15,147	0/0:9,0:9:24:0,24,262	0/1:1,1:2:24:28,0,24	./.:.:.:.:.	./.:.:.:.:.	1/1:0,1:1:3:31,3,0	1/1:0,8:8:24:246,24,0	1/1:0,11:11:33:357,33,0	1/1:0,14:14:42:436,42,0	0/0:4,0:4:12:0,12,132	1/1:0,4:4:12:129,12,0	0/0:5,0:5:12:0,12,129	0/0:2,0:2:6:0,6,61	0/1:1,1:2:25:26,0,25	0/0:3,0:3:9:0,9,89	0/0:3,0:3:9:0,9,94	0/0:3,0:3:9:0,9,97	0/0:5,0:5:12:0,12,134	0/0:2,0:2:6:0,6,63	1/1:0,11:11:30:335,30,0	0/0:2,0:2:6:0,6,60	0/0:7,0:7:21:0,21,218	0/0:2,0:2:6:0,6,60	0/0:6,0:6:18:0,18,181	0/0:3,0:3:9:0,9,96	0/0:2,0:2:6:0,6,62	0/0:11,0:11:33:0,33,330	0/0:5,0:5:12:0,12,135	1/1:0,6:6:18:189,18,0	1/1:0,9:9:27:287,27,0	0/0:4,0:4:12:0,12,122	0/0:6,0:6:18:0,18,183	0/1:1,1:2:26:26,0,26	./.:.:.:.:.	0/0:5,0:5:12:0,12,133	./.:.:.:.:.	0/0:1,0:1:3:0,3,32	0/0:1,0:1:3:0,3,31	0/0:2,0:2:6:0,6,59	0/0:3,0:3:9:0,9,91	0/0:2,0:2:6:0,6,60	0/0:2,0:2:6:0,6,59	0/0:7,0:7:21:0,21,215	0/0:1,0:1:3:0,3,32	0/1:1,3:4:18:84,0,18	0/0:1,0:1:3:0,3,31	0/0:2,0:2:6:0,6,61	0/0:6,0:6:18:0,18,175	0/0:2,0:2:6:0,6,61	0/0:1,0:1:3:0,3,32	0/0:1,0:1:3:0,3,32	./.:.:.:.:.	./.:.:.:.:.	0/0:3,0:3:9:0,9,89	1/1:0,1:1:3:32,3,0	0/0:1,0:1:3:0,3,30	1/1:0,5:5:15:149,15,0	1/1:0,2:2:6:64,6,0	1/1:0,2:2:6:61,6,0	1/1:0,1:1:3:31,3,0	0/0:1,0:1:3:0,3,30	1/1:0,2:2:6:61,6,0	1/1:0,2:2:6:65,6,0	1/1:0,1:1:3:32,3,0	0/0:2,0:2:6:0,6,63	0/0:3,0:3:9:0,9,92	0/0:2,0:2:6:0,6,61	0/0:4,0:4:12:0,12,125	0/0:2,0:2:6:0,6,59	1/1:0,3:3:9:97,9,0	0/0:6,0:6:18:0,18,189	0/0:2,0:2:6:0,6,59	1/1:0,4:4:12:123,12,0	0/0:4,0:4:12:0,12,120	0/0:2,0:2:6:0,6,67	0/0:3,0:3:9:0,9,93	0/0:5,0:5:15:0,15,150	0/0:2,0:2:6:0,6,66	./.:.:.:.:.	0/0:4,0:4:12:0,12,125	0/0:1,0:1:3:0,3,32	0/0:1,0:1:3:0,3,32	0/0:3,0:3:9:0,9,95	0/0:1,0:1:3:0,3,31	./.:.:.:.:.	0/0:3,0:3:9:0,9,93	0/0:3,0:3:9:0,9,93	0/0:2,0:2:6:0,6,58	1/1:0,1:1:3:32,3,0	./.:.:.:.:.	1/1:0,1:1:3:30,3,0	0/0:1,0:1:3:0,3,31	1/1:0,1:1:3:28,3,0	0/0:3,0:3:9:0,9,89	0/0:1,0:1:3:0,3,29	1/1:0,2:2:6:63,6,0	0/0:3,0:3:9:0,9,92	0/0:1,0:1:3:0,3,32	0/0:3,0:3:6:0,6,58	0/0:1,0:1:3:0,3,31	0/0:3,0:3:9:0,9,89	0/0:4,0:4:12:0,12,122	0/0:1,0:1:3:0,3,30	0/0:3,0:3:9:0,9,92	1/1:0,3:3:9:96,9,0	1/1:0,1:1:3:32,3,0	1/1:0,2:2:6:63,6,0	1/1:0,8:8:15:196,15,0	1/1:0,2:2:6:63,6,0	0/0:3,0:3:6:0,6,60	1/1:0,2:2:6:64,6,0	1/1:0,5:5:15:155,15,0	1/1:0,3:3:9:96,9,0	1/1:0,1:1:3:32,3,0	0/0:2,0:2:3:0,3,45	0/0:4,0:4:9:0,9,107	0/0:5,0:5:9:0,9,121	0/0:2,0:2:3:0,3,45	1/1:0,11:11:21:275,21,0	0/0:1,0:1:3:0,3,32	1/1:0,1:1:3:32,3,0	0/0:37,0:37:99:0,111,1222
chr2	29608608	.	T	C	3716.83	.	AC=34;AF=0.133;AN=256;BaseQRankSum=-1.321;DP=853;Dels=0.00;FS=12.779;HaplotypeScore=0.0790;InbreedingCoeff=0.5593;MLEAC=34;MLEAF=0.133;MQ=59.76;MQ0=1;MQRankSum=1.698;QD=24.95;ReadPosRankSum=1.646	GT:AD:DP:GQ:PL	0/0:51,0:51:99:0,141,1532	0/0:13,0:13:39:0,39,398	1/1:0,19:19:51:521,51,0	0/0:33,0:33:99:0,99,992	0/0:12,0:12:36:0,36,359	0/0:14,0:14:39:0,39,414	0/0:12,0:12:36:0,36,354	0/0:3,0:3:9:0,9,95	0/0:1,0:1:3:0,3,32	0/0:13,0:13:39:0,39,385	0/0:1,0:1:3:0,3,32	1/1:0,8:8:24:224,24,0	0/0:8,0:8:24:0,24,247	0/0:1,0:1:3:0,3,32	0/0:17,0:17:51:0,51,524	0/0:10,0:10:30:0,30,299	0/0:20,0:20:57:0,57,583	0/0:1,0:1:3:0,3,31	1/1:0,5:5:15:143,15,0	0/0:4,0:4:9:0,9,102	0/0:1,0:1:3:0,3,32	0/0:11,0:11:33:0,33,330	0/0:15,0:15:45:0,45,460	1/1:0,14:14:42:430,42,0	0/0:1,0:1:3:0,3,32	0/0:9,0:9:21:0,21,207	0/0:9,0:9:27:0,27,269	0/0:6,0:6:18:0,18,191	0/0:2,0:2:6:0,6,63	0/0:21,0:21:60:0,60,607	0/0:6,0:6:18:0,18,185	0/0:6,0:6:18:0,18,186	0/0:16,0:16:45:0,45,477	0/0:2,0:2:6:0,6,65	0/0:17,0:17:48:0,48,501	0/0:6,0:6:18:0,18,186	0/0:19,0:19:57:0,57,578	0/0:12,0:12:33:0,33,348	0/0:8,0:8:24:0,24,245	./.:.:.:.:.	0/0:6,0:6:18:0,18,189	0/0:17,0:17:48:0,48,494	0/0:21,0:21:63:0,63,626	1/1:0,14:14:42:426,42,0	1/1:0,21:21:63:646,63,0	0/0:12,0:12:33:0,33,330	1/1:0,10:10:30:304,30,0	1/1:0,9:9:27:278,27,0	./.:.:.:.:.	0/0:3,0:3:9:0,9,92	0/0:1,0:1:3:0,3,32	0/0:2,0:2:6:0,6,61	0/0:7,0:7:21:0,21,219	0/0:2,0:2:6:0,6,61	0/1:3,3:6:71:71,0,72	0/0:3,0:3:9:0,9,89	0/0:5,0:5:15:0,15,148	0/0:6,0:6:15:0,15,167	./.:.:.:.:.	0/1:3,1:4:18:18,0,79	0/0:1,0:1:3:0,3,30	0/0:3,0:3:9:0,9,93	0/0:6,0:6:18:0,18,182	0/0:7,0:7:21:0,21,214	0/0:4,0:4:12:0,12,126	0/0:4,0:4:12:0,12,122	0/0:6,0:6:15:0,15,165	0/0:3,0:3:9:0,9,89	./.:.:.:.:.	0/0:1,0:1:3:0,3,31	0/0:2,0:2:6:0,6,63	0/0:2,0:2:6:0,6,59	0/0:2,0:2:6:0,6,61	0/1:2,3:5:44:71,0,44	1/1:0,7:7:21:207,21,0	./.:.:.:.:.	0/0:1,0:1:3:0,3,30	0/0:6,0:6:18:0,18,178	1/1:0,3:3:9:92,9,0	0/0:1,0:1:3:0,3,30	0/0:1,0:1:3:0,3,30	1/1:0,2:2:6:59,6,0	1/1:0,3:3:9:97,9,0	0/0:3,0:3:9:0,9,93	0/0:4,0:4:12:0,12,127	0/0:2,0:2:6:0,6,62	0/0:3,0:3:9:0,9,89	0/0:4,0:4:12:0,12,118	0/0:2,0:2:6:0,6,61	0/0:4,0:4:12:0,12,123	0/0:2,0:2:6:0,6,61	./.:.:.:.:.	0/0:4,0:4:12:0,12,118	0/0:3,0:3:9:0,9,95	0/0:2,0:2:6:0,6,61	0/0:5,0:5:15:0,15,153	0/0:3,0:3:9:0,9,93	0/0:6,0:6:18:0,18,180	0/0:1,0:1:3:0,3,30	0/0:4,0:4:12:0,12,122	0/0:6,0:6:18:0,18,191	0/0:1,0:1:3:0,3,32	0/0:3,0:3:9:0,9,94	0/0:1,0:1:3:0,3,31	0/0:4,0:4:12:0,12,121	0/0:3,0:3:6:0,6,74	0/0:2,0:2:6:0,6,65	0/0:4,0:4:12:0,12,122	0/0:2,0:2:6:0,6,65	0/0:3,0:3:9:0,9,93	0/0:7,0:7:21:0,21,206	0/0:2,0:2:6:0,6,67	0/0:5,0:5:15:0,15,148	0/0:5,0:5:15:0,15,144	0/0:8,0:8:24:0,24,247	0/0:4,0:4:12:0,12,124	0/0:4,0:4:12:0,12,118	0/0:4,0:4:12:0,12,122	0/0:4,0:4:12:0,12,122	0/0:3,0:3:9:0,9,92	1/1:0,5:5:15:149,15,0	1/1:0,2:2:6:59,6,0	0/0:5,0:5:15:0,15,155	1/1:0,6:6:18:180,18,0	0/0:2,0:2:6:0,6,59	0/0:2,0:2:6:0,6,67	0/0:4,0:4:12:0,12,127	0/1:1,5:6:13:130,0,13	./.:.:.:.:.	0/0:4,0:4:6:0,6,89	0/0:4,0:4:9:0,9,107	0/0:6,0:6:9:0,9,134	./.:.:.:.:.	0/0:3,0:3:9:0,9,93	./.:.:.:.:.	0/0:5,0:5:12:0,12,138	0/0:26,0:26:75:0,75,827
chr2	29610027	.	C	T	1485.8	.	AC=30;AF=0.116;AN=258;BaseQRankSum=-4.197;DP=825;Dels=0.00;FS=11.967;HaplotypeScore=0.0714;InbreedingCoeff=0.5008;MLEAC=25;MLEAF=0.097;MQ=59.76;MQ0=0;MQRankSum=1.052;QD=21.23;ReadPosRankSum=1.390	GT:AD:DP:GQ:PL	0/0:69,0:69:99:0,207,2176	0/0:9,0:9:24:0,24,269	0/0:6,0:6:18:0,18,190	0/0:37,0:37:99:0,111,1132	0/0:10,0:10:30:0,30,311	0/0:10,0:10:30:0,30,306	0/0:13,0:13:39:0,39,401	0/0:2,0:2:6:0,6,65	0/0:1,0:1:3:0,3,32	0/0:14,0:14:42:0,42,433	0/0:3,0:3:9:0,9,97	0/0:18,0:18:51:0,51,555	0/0:14,0:14:39:0,39,420	0/1:1,1:2:25:25,0,26	0/0:16,0:16:48:0,48,496	0/0:13,0:13:39:0,39,413	0/0:12,0:12:33:0,33,362	0/1:2,1:3:22:22,0,57	0/0:6,0:6:15:0,15,170	1/1:0,5:5:15:141,15,0	0/0:6,0:6:18:0,18,189	0/0:18,0:18:51:0,51,542	1/1:0,18:18:48:511,48,0	0/0:13,0:13:39:0,39,402	0/0:6,0:6:18:0,18,193	0/0:10,0:10:30:0,30,312	0/0:8,0:8:21:0,21,234	0/0:1,0:1:3:0,3,33	0/0:1,0:1:3:0,3,33	0/0:14,0:14:36:0,36,401	0/0:7,0:7:21:0,21,214	0/0:1,0:1:3:0,3,32	0/0:21,0:21:63:0,63,642	0/0:2,0:2:6:0,6,67	0/0:9,0:9:27:0,27,281	0/0:2,0:2:6:0,6,66	0/0:16,0:16:48:0,48,507	0/0:6,0:6:18:0,18,184	0/0:11,0:11:33:0,33,334	0/0:3,0:3:9:0,9,98	0/0:1,0:1:3:0,3,31	0/0:12,0:12:36:0,36,380	0/0:9,0:9:24:0,24,261	0/0:10,0:10:30:0,30,314	0/0:12,0:12:36:0,36,370	0/0:16,0:16:48:0,48,494	0/0:6,0:6:18:0,18,190	0/0:3,0:3:9:0,9,95	0/0:2,0:2:6:0,6,63	0/0:2,0:2:6:0,6,60	0/0:2,0:2:6:0,6,63	0/0:5,0:5:15:0,15,160	0/0:2,0:2:6:0,6,60	0/0:1,0:1:3:0,3,32	0/0:1,0:1:3:0,3,31	0/0:3,0:3:9:0,9,95	0/0:5,0:5:15:0,15,151	0/0:2,0:2:6:0,6,65	./.:.:.:.:.	0/0:4,0:4:12:0,12,122	0/0:4,0:4:12:0,12,117	0/0:4,0:4:12:0,12,125	0/0:9,0:9:27:0,27,283	0/0:5,0:5:15:0,15,149	0/0:7,0:7:21:0,21,214	0/0:4,0:4:12:0,12,129	./.:.:.:.:.	0/0:5,0:5:15:0,15,153	./.:.:.:.:.	1/1:0,3:3:9:92,9,0	0/0:3,0:3:9:0,9,96	1/1:0,4:4:12:118,12,0	1/1:0,2:2:6:59,6,0	0/1:1,2:3:22:50,0,22	0/0:2,0:2:6:0,6,65	0/0:2,0:2:6:0,6,63	1/1:0,1:1:3:31,3,0	./.:.:.:.:.	0/0:2,0:2:6:0,6,57	0/0:3,0:3:9:0,9,94	./.:.:.:.:.	0/0:1,0:1:3:0,3,32	0/0:6,0:6:18:0,18,200	0/0:1,0:1:3:0,3,33	1/1:0,5:5:15:147,15,0	0/0:5,0:5:15:0,15,161	0/0:4,0:4:12:0,12,124	0/0:3,0:3:9:0,9,100	0/0:2,0:2:6:0,6,53	0/0:4,0:4:12:0,12,128	0/0:3,0:3:9:0,9,92	0/0:4,0:4:12:0,12,128	0/0:5,0:5:15:0,15,154	0/0:2,0:2:6:0,6,63	0/0:2,0:2:6:0,6,59	0/0:3,0:3:9:0,9,91	0/0:9,0:9:27:0,27,295	0/0:1,0:1:3:0,3,31	0/0:4,0:4:12:0,12,120	0/0:2,0:2:6:0,6,64	0/0:9,0:9:27:0,27,286	./.:.:.:.:.	0/0:4,0:4:12:0,12,125	1/1:0,5:5:15:148,15,0	1/1:0,1:1:3:30,3,0	0/0:4,0:4:12:0,12,120	0/0:3,0:3:9:0,9,100	0/0:5,0:5:15:0,15,155	0/0:4,0:4:12:0,12,124	0/0:2,0:2:6:0,6,63	0/0:4,0:4:12:0,12,118	0/0:4,0:4:12:0,12,131	0/0:7,0:7:21:0,21,211	0/0:4,0:4:12:0,12,125	0/0:7,0:7:21:0,21,222	0/0:4,0:4:12:0,12,122	0/0:3,0:3:9:0,9,92	0/0:1,0:1:3:0,3,31	0/0:3,0:3:9:0,9,98	1/1:0,2:2:6:60,6,0	0/0:3,0:3:9:0,9,98	0/0:7,0:7:21:0,21,210	1/1:0,3:3:9:92,9,0	0/1:3,1:4:18:18,0,82	./.:.:.:.:.	./.:.:.:.:.	1/1:0,6:6:18:178,18,0	0/0:5,0:5:15:0,15,161	1/1:0,3:3:9:92,9,0	0/0:2,0:2:3:0,3,45	0/0:2,0:2:3:0,3,45	0/0:6,0:6:9:0,9,134	0/0:4,0:4:9:0,9,109	0/0:4,0:4:9:0,9,104	0/0:2,0:2:3:0,3,45	0/0:3,0:3:6:0,6,76	0/0:31,0:31:93:0,93,1070
chr2	29610437	.	A	G	1890.46	.	AC=22;AF=0.083;AN=264;BaseQRankSum=-2.385;DP=779;Dels=0.00;FS=10.557;HaplotypeScore=0.0769;InbreedingCoeff=0.3804;MLEAC=19;MLEAF=0.072;MQ=59.84;MQ0=0;MQRankSum=-0.535;QD=21.73;ReadPosRankSum=-1.361	GT:AD:DP:GQ:PL	0/0:44,0:44:99:0,132,1428	0/0:8,0:8:24:0,24,248	0/0:16,0:16:48:0,48,497	0/0:32,0:32:93:0,93,993	0/0:10,0:10:27:0,27,290	0/0:17,0:17:48:0,48,510	0/0:9,0:9:27:0,27,280	./.:.:.:.:.	0/0:1,0:1:3:0,3,34	0/0:8,0:8:24:0,24,245	0/0:2,0:2:6:0,6,65	1/1:0,10:10:27:287,27,0	0/0:6,0:6:15:0,15,171	./.:.:.:.:.	0/0:12,0:12:36:0,36,373	0/0:15,0:15:42:0,42,442	0/0:12,0:12:36:0,36,374	0/0:2,0:2:6:0,6,63	0/0:9,0:9:24:0,24,265	0/0:7,0:7:18:0,18,201	0/0:5,0:5:15:0,15,156	0/0:11,0:11:33:0,33,347	0/0:13,0:13:39:0,39,406	1/1:0,19:19:57:584,57,0	./.:.:.:.:.	0/0:19,0:19:57:0,57,593	0/0:6,0:6:18:0,18,184	0/0:4,0:4:12:0,12,124	0/0:1,0:1:3:0,3,34	0/0:12,0:12:36:0,36,366	0/0:2,0:2:6:0,6,61	0/0:2,0:2:6:0,6,67	0/0:16,0:16:45:0,45,471	0/0:2,0:2:6:0,6,67	0/0:8,0:8:24:0,24,252	0/0:4,0:4:12:0,12,112	0/0:12,0:12:36:0,36,372	0/1:6,1:7:3:3,0,167	0/0:10,0:10:27:0,27,291	0/0:6,0:6:18:0,18,190	0/0:6,0:6:18:0,18,192	0/0:10,0:10:30:0,30,314	0/0:17,0:18:48:0,48,522	1/1:0,9:9:27:285,27,0	1/1:0,10:10:27:294,27,0	0/0:11,0:11:30:0,30,322	0/0:15,0:15:36:0,36,404	1/1:0,2:2:6:65,6,0	./.:.:.:.:.	0/0:6,0:6:18:0,18,184	0/0:2,0:2:6:0,6,60	0/0:2,0:2:6:0,6,63	0/0:4,0:4:12:0,12,122	0/0:3,0:3:9:0,9,88	1/1:0,1:1:3:32,3,0	0/0:1,0:1:3:0,3,32	0/0:4,0:4:12:0,12,123	0/0:7,0:7:18:0,18,196	0/0:1,0:1:3:0,3,31	0/1:4,2:6:47:47,0,91	0/0:1,0:1:3:0,3,33	0/0:2,0:2:6:0,6,63	0/0:12,0:12:36:0,36,364	0/0:2,0:2:6:0,6,62	0/0:1,0:1:3:0,3,33	0/0:5,0:5:12:0,12,139	0/0:4,0:4:12:0,12,123	0/0:4,0:4:12:0,12,128	0/0:3,0:3:9:0,9,95	0/0:1,0:1:3:0,3,33	0/0:1,0:1:3:0,3,32	0/0:5,0:5:15:0,15,151	0/0:2,0:2:6:0,6,62	0/0:1,0:1:3:0,3,32	1/1:0,5:5:15:151,15,0	0/0:6,0:6:18:0,18,187	0/0:7,0:7:21:0,21,214	0/0:1,0:1:3:0,3,32	./.:.:.:.:.	0/0:4,0:4:12:0,12,128	0/0:5,0:5:15:0,15,152	0/0:2,0:2:6:0,6,61	0/0:4,0:4:12:0,12,124	0/0:2,0:2:6:0,6,61	0/0:1,0:1:3:0,3,31	0/0:6,0:6:18:0,18,189	0/0:6,0:6:18:0,18,180	0/0:3,0:3:9:0,9,97	0/0:5,0:5:15:0,15,153	0/0:3,0:3:9:0,9,96	0/0:1,0:1:3:0,3,31	0/0:7,0:7:21:0,21,220	0/0:4,0:4:12:0,12,122	0/0:2,0:2:3:0,3,45	0/0:1,0:1:3:0,3,32	0/0:3,0:3:9:0,9,94	0/0:2,0:2:6:0,6,65	0/0:3,0:3:9:0,9,94	0/0:2,0:2:6:0,6,61	0/0:5,0:5:15:0,15,155	0/0:3,0:3:9:0,9,95	0/0:2,0:2:6:0,6,63	0/0:2,0:2:6:0,6,65	0/0:3,0:3:9:0,9,95	0/0:1,0:1:3:0,3,31	0/0:2,0:3:6:0,6,66	0/0:6,0:6:18:0,18,195	0/0:1,0:1:3:0,3,28	0/0:3,0:3:9:0,9,97	0/0:1,0:1:3:0,3,31	0/0:1,0:1:3:0,3,32	0/0:3,0:3:9:0,9,97	0/0:4,0:4:12:0,12,124	0/0:5,0:5:15:0,15,153	0/0:6,0:6:15:0,15,171	0/0:4,0:4:12:0,12,124	0/0:1,0:1:3:0,3,31	0/0:3,0:3:9:0,9,95	0/0:2,0:2:6:0,6,61	0/0:1,0:1:3:0,3,32	1/1:0,2:2:6:60,6,0	1/1:0,7:7:21:219,21,0	0/0:4,0:4:12:0,12,124	0/1:1,5:6:14:129,0,14	0/0:9,0:9:27:0,27,275	0/0:2,0:2:6:0,6,61	0/0:5,0:5:15:0,15,156	0/1:1,2:3:23:54,0,23	0/0:2,0:2:6:0,6,65	0/0:4,0:4:12:0,12,122	0/0:1,0:1:3:0,3,30	0/0:2,0:2:3:0,3,45	0/0:4,0:4:9:0,9,108	0/0:1,0:1:3:0,3,31	0/0:8,0:8:15:0,15,193	0/0:2,0:2:3:0,3,45	0/0:31,0:31:93:0,93,1052
chr2	29610730	.	A	G	2249.45	.	AC=33;AF=0.135;AN=244;DP=822;Dels=0.00;FS=1.337;HaplotypeScore=0.0979;InbreedingCoeff=0.5645;MLEAC=31;MLEAF=0.127;MQ=59.84;MQ0=0;QD=24.45	GT:AD:DP:GQ:PL	0/0:46,0:46:99:0,138,1440	0/0:18,0:18:51:0,51,540	0/0:20,0:20:60:0,60,609	0/0:45,0:45:99:0,135,1390	0/0:13,0:13:39:0,39,399	0/0:14,0:14:42:0,42,425	0/0:15,0:15:39:0,39,433	./.:.:.:.:.	0/0:2,0:2:6:0,6,61	0/0:10,0:10:30:0,30,306	0/0:2,0:2:6:0,6,63	0/0:21,0:21:63:0,63,642	1/1:0,11:11:33:318,33,0	./.:.:.:.:.	0/0:13,0:13:39:0,39,388	1/1:0,13:13:39:380,39,0	0/0:12,0:12:33:0,33,353	./.:.:.:.:.	0/0:8,0:8:24:0,24,244	0/0:2,0:2:6:0,6,64	0/0:2,0:2:6:0,6,65	0/0:7,0:7:21:0,21,214	0/0:17,0:17:51:0,51,520	0/0:24,0:24:66:0,66,702	0/0:1,0:1:3:0,3,31	0/0:17,0:17:51:0,51,525	0/0:15,0:15:42:0,42,453	1/1:0,7:7:21:216,21,0	0/1:1,1:2:26:26,0,26	0/0:13,0:13:39:0,39,394	0/0:4,0:4:12:0,12,118	0/0:3,0:3:9:0,9,98	0/0:10,0:10:27:0,27,289	0/0:2,0:2:6:0,6,64	0/0:9,0:9:24:0,24,242	0/1:2,1:3:23:23,0,52	0/0:22,0:22:66:0,66,665	0/0:13,0:13:33:0,33,369	1/1:0,6:6:18:178,18,0	0/1:1,1:2:26:26,0,26	1/1:0,1:1:3:31,3,0	1/1:0,12:12:36:361,36,0	0/0:15,0:15:45:0,45,457	0/0:8,0:8:21:0,21,206	0/0:12,0:12:36:0,36,368	0/0:9,0:9:24:0,24,264	0/0:7,0:7:21:0,21,203	0/0:3,0:3:9:0,9,95	./.:.:.:.:.	0/0:2,0:2:6:0,6,64	0/0:1,0:1:3:0,3,32	0/0:7,0:7:12:0,12,152	0/0:1,0:1:3:0,3,32	0/0:6,0:6:18:0,18,184	0/0:5,0:5:15:0,15,159	0/0:1,0:1:3:0,3,32	0/0:2,0:2:6:0,6,62	0/0:3,0:3:9:0,9,95	0/0:5,0:5:15:0,15,156	0/0:9,0:9:27:0,27,277	1/1:0,2:2:6:57,6,0	1/1:0,3:3:9:86,9,0	0/0:4,0:4:12:0,12,118	0/0:4,0:4:12:0,12,128	./.:.:.:.:.	0/0:6,0:6:15:0,15,159	1/1:0,6:6:18:178,18,0	1/1:0,7:7:21:210,21,0	1/1:0,3:3:9:87,9,0	0/0:1,0:1:3:0,3,32	0/0:2,0:2:6:0,6,56	0/0:3,0:3:6:0,6,74	0/0:4,0:4:12:0,12,124	0/0:4,0:4:12:0,12,122	./.:.:.:.:.	0/0:2,0:2:6:0,6,64	0/0:5,0:5:15:0,15,156	0/0:3,0:3:9:0,9,91	./.:.:.:.:.	0/0:5,0:5:15:0,15,156	0/0:1,0:1:3:0,3,32	0/0:4,0:4:12:0,12,124	0/0:4,0:4:12:0,12,134	0/0:4,0:4:12:0,12,120	0/0:5,0:5:15:0,15,154	0/0:6,0:6:18:0,18,182	0/0:2,0:2:6:0,6,63	0/0:6,0:6:18:0,18,187	./.:.:.:.:.	1/1:0,4:4:12:122,12,0	0/0:2,0:2:6:0,6,63	0/0:3,0:3:9:0,9,93	./.:.:.:.:.	0/0:2,0:2:6:0,6,61	1/1:0,1:1:3:32,3,0	0/0:2,0:2:6:0,6,56	0/0:1,0:1:3:0,3,32	./.:.:.:.:.	0/0:1,0:1:3:0,3,31	0/0:5,0:5:15:0,15,155	0/0:4,0:4:12:0,12,130	./.:.:.:.:.	./.:.:.:.:.	0/0:2,0:2:6:0,6,59	0/0:5,0:5:15:0,15,159	0/0:3,0:3:9:0,9,92	0/0:7,0:7:21:0,21,223	0/0:3,0:3:6:0,6,75	0/0:2,0:2:6:0,6,59	0/0:1,0:1:3:0,3,32	0/0:5,0:5:15:0,15,152	0/0:2,0:2:6:0,6,61	0/0:5,0:5:15:0,15,144	1/1:0,7:7:21:214,21,0	1/1:0,2:2:6:63,6,0	0/0:4,0:4:12:0,12,122	0/0:4,0:4:12:0,12,118	0/0:1,0:1:3:0,3,33	./.:.:.:.:.	0/0:2,0:2:6:0,6,60	0/0:5,0:5:15:0,15,160	0/0:8,0:8:24:0,24,247	0/0:3,0:3:9:0,9,94	0/0:7,0:7:18:0,18,192	0/0:4,0:4:12:0,12,122	0/0:2,0:2:6:0,6,63	0/0:1,0:1:3:0,3,31	0/0:4,0:4:12:0,12,119	./.:.:.:.:.	./.:.:.:.:.	0/0:8,0:8:12:0,12,179	0/0:1,0:1:3:0,3,31	0/0:7,0:7:18:0,18,198	0/0:1,0:1:3:0,3,32	0/0:1,0:1:3:0,3,32	0/0:6,0:6:12:0,12,153	0/0:35,0:35:99:0,105,1170
chr2	29611127	.	C	T	1591.04	.	AC=24;AF=0.091;AN=264;BaseQRankSum=-2.298;DP=957;Dels=0.00;FS=6.724;HaplotypeScore=0.0658;InbreedingCoeff=0.4836;MLEAC=20;MLEAF=0.076;MQ=59.73;MQ0=0;MQRankSum=-0.136;QD=22.41;ReadPosRankSum=0.986	GT:AD:DP:GQ:PL	0/0:50,0:50:99:0,150,1598	0/0:16,1:18:15:0,15,440	0/0:19,0:19:57:0,57,604	0/0:37,0:37:99:0,111,1141	0/0:17,0:17:51:0,51,526	0/0:7,0:7:21:0,21,214	1/1:0,9:9:27:269,27,0	./.:.:.:.:.	0/0:3,0:3:9:0,9,88	0/0:14,0:14:39:0,39,428	./.:.:.:.:.	0/0:20,0:20:60:0,60,639	0/0:12,0:12:33:0,33,353	1/1:0,1:1:3:30,3,0	1/1:0,20:20:60:604,60,0	0/0:13,0:13:39:0,39,403	0/0:11,0:11:33:0,33,344	./.:.:.:.:.	0/0:4,0:4:12:0,12,128	0/0:3,0:3:9:0,9,96	0/0:1,0:1:3:0,3,33	0/0:17,0:17:48:0,48,527	0/0:17,0:17:45:0,45,499	0/0:28,0:28:84:0,84,876	0/0:5,0:5:15:0,15,164	0/0:26,0:26:78:0,78,810	0/0:19,0:19:57:0,57,603	0/0:3,0:3:9:0,9,104	0/0:4,0:4:12:0,12,127	0/0:14,0:14:42:0,42,443	0/0:3,0:3:9:0,9,90	0/0:2,0:2:6:0,6,61	0/0:16,0:16:45:0,45,490	0/0:1,0:1:3:0,3,34	0/0:26,0:26:72:0,72,789	0/0:1,0:1:3:0,3,36	0/0:23,0:23:69:0,69,713	0/1:5,3:8:63:63,0,129	0/0:10,0:10:30:0,30,307	0/0:2,0:2:6:0,6,71	0/0:1,0:1:3:0,3,32	0/0:19,0:19:57:0,57,612	0/0:15,0:15:45:0,45,470	0/0:23,0:23:60:0,60,672	0/0:19,0:19:57:0,57,583	0/0:14,0:14:42:0,42,428	0/0:11,0:11:33:0,33,340	0/0:3,0:3:9:0,9,98	0/0:1,0:1:3:0,3,32	0/0:5,0:5:15:0,15,153	0/0:1,0:1:3:0,3,31	0/0:3,0:3:9:0,9,97	0/0:11,0:11:33:0,33,347	0/0:2,0:2:6:0,6,63	0/0:10,0:10:30:0,30,310	0/0:1,0:1:3:0,3,34	0/0:7,0:7:21:0,21,218	0/0:7,0:7:21:0,21,218	0/0:1,0:1:3:0,3,32	0/0:6,0:6:18:0,18,189	0/0:3,0:3:9:0,9,95	./.:.:.:.:.	0/0:9,0:9:27:0,27,275	0/0:4,0:4:9:0,9,110	0/0:4,0:4:12:0,12,129	1/1:0,6:6:15:156,15,0	0/0:3,0:3:9:0,9,93	0/0:7,0:7:18:0,18,201	0/0:2,0:2:6:0,6,63	0/0:2,0:2:6:0,6,63	0/0:2,0:2:6:0,6,64	0/0:4,0:4:12:0,12,126	0/0:6,0:6:18:0,18,187	0/0:2,0:2:6:0,6,61	0/0:6,0:6:18:0,18,184	0/0:3,0:3:9:0,9,95	0/0:2,0:2:6:0,6,61	0/0:5,0:5:15:0,15,156	0/0:2,0:2:3:0,3,45	0/0:5,0:5:15:0,15,153	0/0:2,0:2:6:0,6,64	0/0:4,0:4:12:0,12,126	0/0:4,0:4:12:0,12,126	0/0:4,0:4:12:0,12,133	0/0:2,0:2:6:0,6,59	0/0:2,0:2:6:0,6,68	0/0:2,0:2:6:0,6,61	./.:.:.:.:.	0/0:8,0:8:24:0,24,252	0/0:2,0:2:6:0,6,67	0/0:5,0:5:15:0,15,153	0/0:3,0:3:9:0,9,96	0/0:5,0:5:15:0,15,159	1/1:0,3:3:9:94,9,0	0/0:4,0:4:12:0,12,122	0/0:3,0:3:9:0,9,97	1/1:0,5:5:15:158,15,0	0/0:2,0:2:6:0,6,67	1/1:0,3:3:9:89,9,0	1/1:0,1:1:3:29,3,0	1/1:0,7:7:21:223,21,0	1/1:0,2:2:6:60,6,0	0/0:5,0:5:15:0,15,154	0/0:1,0:1:3:0,3,31	0/0:4,0:4:9:0,9,108	0/0:3,0:3:9:0,9,97	0/0:4,0:4:12:0,12,134	0/0:11,0:11:27:0,27,302	0/0:2,0:2:6:0,6,59	1/1:0,1:1:3:29,3,0	0/1:2,3:5:46:72,0,46	0/0:2,0:2:6:0,6,61	0/0:2,0:2:6:0,6,65	0/0:4,0:4:9:0,9,89	0/0:6,0:6:18:0,18,172	0/0:4,0:4:12:0,12,125	0/0:4,0:4:12:0,12,128	0/0:2,0:2:6:0,6,61	0/0:8,0:8:21:0,21,214	0/0:3,0:3:9:0,9,96	0/0:6,0:6:18:0,18,183	0/0:3,0:3:9:0,9,96	0/0:4,0:4:9:0,9,109	0/0:6,0:6:18:0,18,189	0/0:8,0:8:24:0,24,248	0/0:2,0:2:6:0,6,63	0/0:4,0:4:12:0,12,130	0/0:4,0:4:12:0,12,129	0/0:3,0:3:9:0,9,89	0/0:4,0:4:9:0,9,103	0/0:2,0:2:3:0,3,45	0/0:4,0:4:9:0,9,108	0/0:4,0:4:6:0,6,89	0/0:4,0:4:9:0,9,108	0/0:2,0:2:3:0,3,45	0/0:2,0:2:3:0,3,45	0/0:29,0:29:87:0,87,982
chr2	29611323	.	A	G	1645.49	.	AC=27;AF=0.108;AN=250;BaseQRankSum=1.309;DP=911;Dels=0.00;FS=7.689;HaplotypeScore=0.1091;InbreedingCoeff=0.5683;MLEAC=22;MLEAF=0.088;MQ=58.63;MQ0=0;MQRankSum=-0.123;QD=24.56;ReadPosRankSum=-1.563	GT:AD:DP:GQ:PL	0/0:45,0:45:99:0,135,1462	0/0:25,0:25:72:0,72,755	0/0:17,0:17:51:0,51,523	0/0:44,0:44:99:0,132,1388	0/0:9,0:10:27:0,27,280	0/0:13,0:13:39:0,39,401	0/0:14,0:14:39:0,39,427	./.:.:.:.:.	0/0:3,0:3:9:0,9,97	0/0:14,0:14:42:0,42,438	0/0:5,0:5:9:0,9,94	0/0:14,0:14:42:0,42,442	0/0:9,0:9:27:0,27,292	0/0:1,0:1:3:0,3,31	0/0:17,0:17:51:0,51,542	0/0:17,0:17:51:0,51,531	0/0:18,0:18:54:0,54,582	0/0:2,0:2:6:0,6,62	0/0:5,0:5:15:0,15,155	1/1:0,4:4:12:118,12,0	0/0:1,0:1:3:0,3,33	0/0:17,0:17:42:0,42,481	1/1:0,16:16:48:505,48,0	0/0:24,0:24:72:0,72,750	0/0:1,0:1:3:0,3,32	0/0:20,0:20:60:0,60,631	0/0:8,0:8:24:0,24,245	0/0:3,0:3:9:0,9,99	0/0:2,0:2:6:0,6,68	0/0:17,0:17:51:0,51,537	0/0:4,0:4:12:0,12,136	0/0:4,0:4:12:0,12,131	0/0:18,0:18:48:0,48,533	./.:.:.:.:.	0/0:21,0:21:63:0,63,661	0/0:5,0:5:15:0,15,160	0/0:30,0:30:78:0,78,875	0/0:10,0:10:30:0,30,316	0/0:10,0:10:30:0,30,316	0/0:3,0:3:9:0,9,93	0/0:3,0:3:9:0,9,97	0/0:8,0:8:24:0,24,256	0/0:22,0:22:54:0,54,624	0/0:18,0:18:51:0,51,566	0/0:18,0:18:54:0,54,568	0/0:26,0:26:75:0,75,813	0/0:8,0:8:24:0,24,245	0/0:3,0:3:9:0,9,100	0/0:1,0:1:3:0,3,32	0/0:5,0:5:15:0,15,161	0/0:2,0:2:6:0,6,63	0/0:2,0:2:6:0,6,66	0/0:4,0:4:12:0,12,128	0/0:1,0:1:3:0,3,32	0/0:6,0:6:18:0,18,186	0/0:2,0:2:6:0,6,59	0/0:2,0:2:6:0,6,67	0/0:6,0:6:18:0,18,189	./.:.:.:.:.	0/0:2,0:2:6:0,6,63	./.:.:.:.:.	0/0:1,0:1:3:0,3,32	0/0:9,0:9:27:0,27,285	0/0:1,0:1:3:0,3,32	0/0:6,0:6:15:0,15,175	0/0:7,0:7:21:0,21,218	0/0:1,0:1:3:0,3,31	0/0:1,0:1:3:0,3,32	0/0:2,0:2:6:0,6,65	1/1:0,3:3:9:90,9,0	./.:.:.:.:.	1/1:0,5:6:15:153,15,0	1/1:0,3:3:9:94,9,0	0/1:2,1:3:24:24,0,46	0/0:6,0:6:15:0,15,173	0/0:1,0:1:3:0,3,31	1/1:0,4:4:12:130,12,0	1/1:0,2:2:6:63,6,0	0/0:2,0:2:6:0,6,65	0/0:9,0:9:27:0,27,277	0/0:2,0:2:6:0,6,65	0/0:1,0:1:3:0,3,32	0/0:3,0:3:9:0,9,96	0/0:3,0:3:9:0,9,97	1/1:0,2:2:6:65,6,0	0/0:2,0:2:6:0,6,61	0/0:3,0:3:9:0,9,95	0/0:3,0:3:9:0,9,98	0/0:7,0:7:21:0,21,218	0/0:5,0:5:15:0,15,161	0/0:1,0:1:3:0,3,34	0/0:1,0:1:3:0,3,33	0/0:3,0:3:9:0,9,94	0/0:3,0:3:9:0,9,89	0/0:5,0:5:15:0,15,158	0/0:3,0:3:9:0,9,95	0/0:4,0:4:12:0,12,131	./.:.:.:.:.	0/0:5,0:5:15:0,15,158	./.:.:.:.:.	0/0:6,0:6:18:0,18,191	0/0:3,0:3:9:0,9,92	0/0:4,0:4:12:0,12,117	./.:.:.:.:.	1/1:0,4:4:12:128,12,0	0/0:3,0:3:9:0,9,95	0/0:3,0:3:9:0,9,92	0/0:4,0:4:12:0,12,126	0/0:5,0:5:12:0,12,119	0/0:1,0:1:3:0,3,30	0/0:4,0:4:12:0,12,126	0/0:5,0:5:12:0,12,119	0/0:6,0:6:18:0,18,185	0/0:2,0:2:6:0,6,62	0/0:3,0:3:9:0,9,95	0/0:3,0:3:9:0,9,93	0/0:2,0:2:6:0,6,63	0/0:4,0:4:12:0,12,126	0/0:7,0:7:21:0,21,214	1/1:0,5:5:15:157,15,0	0/0:1,0:1:3:0,3,31	0/0:4,0:4:12:0,12,121	1/1:0,2:2:6:63,6,0	0/0:8,0:8:24:0,24,248	0/0:4,0:4:12:0,12,123	./.:.:.:.:.	1/1:0,4:4:6:89,6,0	./.:.:.:.:.	1/1:0,9:9:27:278,27,0	0/0:3,0:3:6:0,6,64	0/0:4,0:4:6:0,6,89	0/0:3,0:3:9:0,9,95	./.:.:.:.:.	0/0:5,0:5:12:0,12,138	0/0:5,0:5:9:0,9,121	./.:.:.:.:.	0/0:29,0:29:87:0,87,970
chr2	29611595	.	G	T	2153.91	.	AC=31;AF=0.119;AN=260;BaseQRankSum=1.694;DP=794;Dels=0.00;FS=3.206;HaplotypeScore=0.1764;InbreedingCoeff=0.4382;MLEAC=28;MLEAF=0.108;MQ=56.96;MQ0=0;MQRankSum=-1.507;QD=20.91;ReadPosRankSum=1.250	GT:AD:DP:GQ:PL	0/0:45,0:45:99:0,132,1363	0/0:20,0:20:60:0,60,600	0/0:14,0:14:42:0,42,421	0/0:23,0:23:66:0,66,647	0/0:14,0:14:42:0,42,418	0/0:12,0:12:30:0,30,300	1/1:0,12:12:30:318,30,0	0/0:5,0:5:15:0,15,151	0/0:4,0:4:12:0,12,120	1/1:0,17:17:48:490,48,0	./.:.:.:.:.	0/0:12,0:12:36:0,36,358	0/0:7,0:7:21:0,21,197	1/1:0,1:1:3:30,3,0	1/1:0,16:16:45:476,45,0	0/0:22,0:22:60:0,60,611	0/0:18,0:18:51:0,51,521	1/1:0,1:1:3:31,3,0	0/0:6,0:6:18:0,18,181	0/0:2,0:2:6:0,6,59	0/0:2,0:2:6:0,6,63	0/0:8,0:8:24:0,24,229	0/0:21,0:21:63:0,63,631	0/0:12,0:12:36:0,36,350	0/0:1,0:1:3:0,3,32	0/0:14,0:14:36:0,36,385	0/0:15,0:15:45:0,45,463	0/0:2,0:2:6:0,6,61	0/0:1,0:1:3:0,3,35	0/0:15,0:15:45:0,45,451	0/0:2,0:2:6:0,6,64	0/0:4,0:4:12:0,12,125	0/0:23,0:23:66:0,66,653	0/1:2,1:3:23:23,0,55	0/0:16,0:16:48:0,48,480	0/0:3,0:3:9:0,9,98	0/0:12,0:12:30:0,30,301	0/1:2,5:7:40:131,0,40	0/0:11,0:11:33:0,33,326	0/0:1,0:1:3:0,3,33	0/0:4,0:4:12:0,12,126	0/0:11,0:11:33:0,33,326	0/0:8,0:8:24:0,24,235	0/0:20,0:20:54:0,54,579	0/0:8,0:8:24:0,24,242	0/0:21,0:21:60:0,60,615	0/0:4,0:4:12:0,12,119	0/0:5,0:5:15:0,15,155	0/0:1,0:1:3:0,3,26	0/0:3,0:3:9:0,9,87	0/0:1,0:1:3:0,3,32	0/0:2,0:2:6:0,6,61	1/1:0,4:4:12:121,12,0	0/0:5,0:5:9:0,9,104	0/0:4,0:4:12:0,12,118	0/0:2,0:2:6:0,6,59	0/0:1,0:1:3:0,3,31	0/0:3,0:3:9:0,9,92	./.:.:.:.:.	0/0:4,0:4:12:0,12,119	0/0:1,0:1:3:0,3,30	0/0:6,0:6:15:0,15,152	0/0:6,0:6:15:0,15,149	0/0:3,0:3:9:0,9,93	0/0:6,0:6:18:0,18,166	1/1:0,4:4:12:115,12,0	0/0:3,0:3:9:0,9,93	0/0:8,0:8:21:0,21,213	0/0:1,0:1:3:0,3,30	0/0:1,0:1:3:0,3,30	0/0:3,0:3:9:0,9,86	0/0:4,0:4:12:0,12,114	0/0:6,0:6:18:0,18,183	0/0:5,0:5:15:0,15,144	./.:.:.:.:.	0/0:4,0:4:12:0,12,124	0/0:2,0:2:6:0,6,63	0/0:3,0:3:9:0,9,89	0/0:3,0:3:9:0,9,76	0/0:3,0:3:9:0,9,89	0/0:2,0:2:6:0,6,57	./.:.:.:.:.	0/0:3,0:3:9:0,9,95	0/0:4,0:4:12:0,12,117	0/0:2,0:2:6:0,6,55	0/0:2,0:2:6:0,6,67	0/0:1,0:1:3:0,3,30	0/1:2,1:3:21:21,0,42	0/0:1,0:1:3:0,3,32	0/0:4,0:4:12:0,12,122	0/0:2,0:2:6:0,6,59	0/0:2,0:2:6:0,6,60	0/0:3,0:3:9:0,9,96	1/1:0,2:2:6:61,6,0	0/0:1,0:1:3:0,3,29	0/0:1,0:1:3:0,3,32	1/1:0,4:4:12:129,12,0	0/0:2,0:2:6:0,6,58	1/1:0,1:1:3:31,3,0	1/1:0,5:5:15:148,15,0	1/1:0,8:8:24:250,24,0	1/1:0,1:1:3:30,3,0	0/0:2,0:2:6:0,6,59	0/0:3,0:3:9:0,9,90	0/0:1,0:1:3:0,3,31	0/0:4,0:4:12:0,12,116	0/0:5,0:5:15:0,15,157	0/0:3,0:3:9:0,9,89	0/0:2,0:2:6:0,6,63	./.:.:.:.:.	0/1:2,3:5:44:72,0,44	0/0:2,0:2:6:0,6,65	0/0:6,0:6:15:0,15,161	0/0:4,0:4:9:0,9,86	0/0:3,0:3:9:0,9,95	0/0:4,0:4:12:0,12,126	0/0:4,0:4:12:0,12,117	0/0:2,0:2:6:0,6,60	0/0:1,0:1:3:0,3,32	0/0:6,0:6:18:0,18,180	0/0:4,0:4:12:0,12,117	0/0:7,0:7:21:0,21,216	0/1:8,1:9:8:8,0,185	0/0:4,0:4:12:0,12,122	0/0:3,0:3:9:0,9,93	0/0:3,0:3:6:0,6,59	0/0:2,0:2:6:0,6,60	0/0:3,0:3:6:0,6,56	0/0:4,0:4:12:0,12,124	0/0:4,0:4:6:0,6,89	./.:.:.:.:.	0/0:1,0:1:3:0,3,32	0/0:5,0:5:9:0,9,118	./.:.:.:.:.	0/0:2,0:2:3:0,3,45	0/0:4,0:4:6:0,6,89	0/0:21,0:21:63:0,63,661
chr2	29611787	.	G	T	1640.54	.	AC=26;AF=0.105;AN=248;BaseQRankSum=-0.616;DP=785;Dels=0.00;FS=4.148;HaplotypeScore=0.1664;InbreedingCoeff=0.5087;MLEAC=23;MLEAF=0.093;MQ=59.50;MQ0=1;MQRankSum=-1.125;QD=23.78;ReadPosRankSum=-0.891	GT:AD:DP:GQ:PL	0/0:39,0:39:99:0,114,1210	0/0:24,0:24:69:0,69,741	0/0:13,0:13:39:0,39,411	0/0:27,0:27:81:0,81,842	0/0:9,0:9:24:0,24,276	0/0:3,0:3:9:0,9,102	0/0:6,0:6:18:0,18,185	0/0:2,0:2:6:0,6,69	0/0:2,0:2:6:0,6,69	0/0:14,0:14:42:0,42,451	./.:.:.:.:.	0/0:12,0:12:36:0,36,379	0/0:11,0:11:30:0,30,323	./.:.:.:.:.	0/0:21,0:21:60:0,60,657	0/0:14,0:14:42:0,42,446	0/0:14,0:14:39:0,39,433	0/0:3,0:3:9:0,9,97	0/0:1,0:1:3:0,3,30	1/1:0,1:1:3:26,3,0	./.:.:.:.:.	0/0:9,0:9:27:0,27,291	1/1:0,13:13:39:404,39,0	0/0:22,0:22:66:0,66,688	0/0:1,0:1:3:0,3,32	0/0:16,0:16:48:0,48,490	0/0:18,0:18:51:0,51,553	0/0:3,0:3:9:0,9,91	0/0:4,0:4:12:0,12,127	0/0:11,0:11:33:0,33,355	0/0:1,0:1:3:0,3,30	0/0:2,0:2:6:0,6,64	0/0:11,0:11:27:0,27,310	./.:.:.:.:.	0/0:14,0:14:42:0,42,444	0/0:1,0:1:3:0,3,32	0/0:16,0:16:42:0,42,464	0/0:8,0:8:24:0,24,244	0/0:11,0:11:33:0,33,345	0/0:3,0:3:9:0,9,95	0/0:1,0:1:3:0,3,35	0/0:8,0:8:18:0,18,222	0/0:17,0:17:51:0,51,542	0/0:18,0:18:51:0,51,550	0/0:17,0:18:51:0,51,541	0/0:11,0:11:33:0,33,349	0/0:15,0:15:45:0,45,467	0/0:4,0:4:12:0,12,133	0/0:2,0:2:6:0,6,63	0/0:9,0:9:24:0,24,277	0/0:1,0:1:3:0,3,31	./.:.:.:.:.	0/0:7,0:7:21:0,21,218	0/0:3,0:3:9:0,9,99	0/0:2,0:2:6:0,6,65	./.:.:.:.:.	0/0:4,0:4:12:0,12,127	0/0:14,0:14:42:0,42,436	0/0:5,0:5:12:0,12,137	0/0:4,0:4:9:0,9,109	0/0:4,0:4:12:0,12,126	0/0:6,0:6:18:0,18,195	0/0:3,0:3:9:0,9,94	0/0:1,0:1:3:0,3,31	0/0:6,0:6:18:0,18,189	0/0:3,0:3:9:0,9,95	0/0:2,0:2:6:0,6,59	0/0:6,0:6:18:0,18,190	0/0:4,0:4:12:0,12,130	0/0:1,0:1:3:0,3,32	0/0:2,0:2:6:0,6,63	1/1:0,6:6:18:189,18,0	1/1:0,5:5:15:155,15,0	0/1:3,2:5:48:48,0,80	0/0:4,0:4:12:0,12,132	0/0:2,0:2:6:0,6,67	1/1:0,4:4:12:123,12,0	./.:.:.:.:.	./.:.:.:.:.	0/0:4,0:4:12:0,12,124	0/0:1,0:1:3:0,3,32	0/0:4,0:4:12:0,12,126	0/0:5,0:5:15:0,15,166	0/0:2,0:2:6:0,6,58	1/1:0,2:2:6:61,6,0	0/0:3,0:3:9:0,9,88	0/0:1,0:1:3:0,3,32	0/0:2,0:2:6:0,6,64	0/0:4,0:4:12:0,12,125	0/0:4,0:4:12:0,12,131	0/0:5,0:5:15:0,15,160	0/0:3,0:3:9:0,9,95	0/0:3,0:3:9:0,9,91	./.:.:.:.:.	0/0:2,0:2:6:0,6,64	./.:.:.:.:.	0/0:3,0:3:9:0,9,96	0/0:1,0:1:3:0,3,32	0/0:2,0:2:6:0,6,65	0/0:3,0:3:9:0,9,95	0/0:1,0:1:3:0,3,33	0/0:1,0:1:3:0,3,33	0/0:5,0:5:15:0,15,158	0/1:2,1:3:18:18,0,54	1/1:0,2:2:6:62,6,0	0/0:1,0:1:3:0,3,32	0/0:3,0:3:9:0,9,98	0/0:7,0:7:21:0,21,229	0/0:4,0:4:12:0,12,134	./.:.:.:.:.	0/0:4,0:4:12:0,12,130	0/0:4,0:4:12:0,12,134	0/0:4,0:4:12:0,12,121	0/0:2,0:2:6:0,6,63	0/0:5,0:5:15:0,15,158	0/0:6,0:6:18:0,18,189	0/0:4,0:4:6:0,6,59	0/0:2,0:2:6:0,6,64	0/0:2,0:2:6:0,6,67	1/1:0,5:5:15:156,15,0	0/0:3,0:3:9:0,9,96	0/0:7,0:7:21:0,21,221	1/1:0,8:8:24:250,24,0	0/0:5,0:5:12:0,12,143	0/0:4,0:4:12:0,12,130	1/1:0,4:4:9:108,9,0	1/1:0,2:2:6:63,6,0	0/0:1,0:1:3:0,3,32	1/1:0,9:9:27:282,27,0	0/0:2,0:2:3:0,3,45	0/0:2,0:2:6:0,6,63	./.:.:.:.:.	0/0:3,0:3:6:0,6,75	./.:.:.:.:.	0/0:2,0:2:3:0,3,45	0/0:6,0:6:9:0,9,134	0/0:21,0:21:63:0,63,702
chr2	29612055	.	G	C	2298.38	.	AC=31;AF=0.119;AN=260;BaseQRankSum=-3.224;DP=924;Dels=0.00;FS=3.896;HaplotypeScore=0.0835;InbreedingCoeff=0.5402;MLEAC=24;MLEAF=0.092;MQ=59.05;MQ0=3;MQRankSum=0.504;QD=22.10;ReadPosRankSum=-0.400	GT:AD:DP:GQ:PL	0/0:56,0:56:99:0,168,1817	0/0:26,0:26:78:0,78,815	0/0:20,0:20:60:0,60,623	0/0:34,0:34:99:0,99,1011	0/0:12,0:12:36:0,36,367	0/0:8,0:8:24:0,24,247	1/1:0,13:13:39:385,39,0	0/0:6,0:6:18:0,18,195	./.:.:.:.:.	1/1:0,10:10:30:302,30,0	1/1:0,1:1:3:30,3,0	0/0:16,0:16:42:0,42,465	0/0:15,0:15:45:0,45,461	./.:.:.:.:.	1/1:0,19:19:57:586,57,0	0/0:14,0:14:42:0,42,428	0/0:17,0:17:51:0,51,522	./.:.:.:.:.	0/0:10,0:10:21:0,21,257	0/0:9,0:10:24:0,24,253	0/0:3,0:3:9:0,9,98	0/0:14,0:14:39:0,39,412	0/0:13,0:13:36:0,36,379	0/0:19,0:19:54:0,54,546	0/0:3,0:3:9:0,9,99	0/0:12,0:12:36:0,36,385	0/0:15,0:15:39:0,39,425	0/0:5,0:5:15:0,15,160	0/1:1,1:2:26:26,0,29	0/0:18,0:18:54:0,54,568	0/0:2,0:2:6:0,6,65	0/0:2,0:2:6:0,6,70	0/0:13,0:13:39:0,39,416	0/0:2,0:2:6:0,6,66	0/0:10,0:10:30:0,30,310	0/0:4,0:4:12:0,12,136	0/0:16,0:16:48:0,48,492	0/1:6,9:15:99:222,0,145	0/0:14,0:14:39:0,39,413	0/0:3,0:3:9:0,9,96	0/0:4,0:4:12:0,12,133	0/0:12,0:12:36:0,36,383	0/0:21,0:21:54:0,54,601	0/0:22,0:22:60:0,60,656	0/0:16,0:16:48:0,48,492	0/0:7,0:7:18:0,18,204	0/0:11,0:11:33:0,33,347	0/0:4,0:4:12:0,12,134	0/0:3,0:3:9:0,9,95	0/0:8,0:8:24:0,24,247	0/0:3,0:3:9:0,9,95	0/0:3,0:3:9:0,9,97	1/1:0,7:7:21:218,21,0	0/0:2,0:2:6:0,6,61	0/0:3,0:3:9:0,9,95	0/0:1,0:1:3:0,3,32	0/0:5,0:5:12:0,12,140	0/0:6,0:6:15:0,15,170	0/0:3,0:3:9:0,9,96	0/0:4,0:4:12:0,12,127	0/0:3,0:3:9:0,9,96	0/0:2,0:2:6:0,6,65	0/0:8,0:8:24:0,24,248	0/0:3,0:3:9:0,9,93	0/0:9,0:9:27:0,27,281	1/1:0,8:8:21:230,21,0	0/0:4,0:4:12:0,12,128	0/0:5,0:5:15:0,15,159	0/0:5,0:5:15:0,15,153	./.:.:.:.:.	0/0:3,0:3:9:0,9,97	0/0:5,0:5:9:0,9,120	0/0:2,0:2:6:0,6,65	0/0:7,0:7:21:0,21,218	0/0:5,0:5:12:0,12,122	0/0:3,0:3:9:0,9,98	0/0:1,0:1:3:0,3,34	0/0:6,0:6:18:0,18,193	0/0:2,0:2:6:0,6,62	./.:.:.:.:.	0/0:3,0:3:9:0,9,93	0/0:3,0:3:9:0,9,89	0/0:5,0:5:15:0,15,162	0/0:2,0:2:6:0,6,61	0/0:1,0:1:3:0,3,32	0/0:3,0:3:9:0,9,100	./.:.:.:.:.	1/1:0,3:3:9:92,9,0	0/0:3,0:3:6:0,6,75	0/0:12,0:12:36:0,36,389	0/0:1,0:1:3:0,3,35	0/0:2,0:2:6:0,6,59	0/0:1,0:1:3:0,3,32	1/1:0,2:2:6:61,6,0	0/0:2,0:2:6:0,6,65	0/0:6,0:6:18:0,18,184	1/1:0,3:3:9:86,9,0	0/0:2,0:2:6:0,6,63	1/1:0,1:1:3:32,3,0	1/1:0,1:1:3:29,3,0	1/1:0,5:5:15:164,15,0	1/1:0,3:3:9:83,9,0	0/0:8,0:8:24:0,24,252	0/0:1,0:1:3:0,3,32	0/0:4,0:4:12:0,12,126	0/0:4,0:4:12:0,12,127	0/0:4,0:4:12:0,12,136	0/0:10,0:10:30:0,30,311	0/0:2,0:2:6:0,6,61	1/1:0,1:1:3:30,3,0	0/1:4,6:10:99:112,0,104	0/0:2,0:2:6:0,6,63	0/0:5,0:5:15:0,15,160	0/0:6,0:6:15:0,15,161	0/0:7,0:7:21:0,21,214	0/0:4,0:4:12:0,12,118	0/0:2,0:2:6:0,6,61	0/0:8,0:8:21:0,21,234	0/0:3,0:3:9:0,9,90	0/0:3,0:3:6:0,6,74	0/0:4,0:4:12:0,12,130	0/0:7,0:7:21:0,21,221	0/0:5,0:5:15:0,15,160	0/0:2,0:2:6:0,6,65	0/0:6,0:6:18:0,18,185	0/0:3,0:3:9:0,9,89	0/0:2,0:2:6:0,6,63	0/0:1,0:1:3:0,3,32	0/0:5,0:5:15:0,15,153	0/0:3,0:3:6:0,6,77	./.:.:.:.:.	0/0:2,0:2:3:0,3,45	0/0:3,0:3:9:0,9,95	0/0:6,0:6:9:0,9,134	0/0:2,0:2:3:0,3,45	0/0:2,0:2:3:0,3,45	0/0:25,0:25:75:0,75,859
chr2	29612171	.	G	A	1718.48	.	AC=33;AF=0.132;AN=250;BaseQRankSum=1.723;DP=698;Dels=0.00;FS=0.000;HaplotypeScore=0.0597;InbreedingCoeff=0.4726;MLEAC=29;MLEAF=0.116;MQ=59.52;MQ0=0;MQRankSum=0.501;QD=22.61;ReadPosRankSum=-1.851	GT:AD:DP:GQ:PL	0/0:44,0:44:99:0,132,1388	0/0:13,0:13:36:0,36,381	0/0:15,0:15:45:0,45,460	0/0:35,0:35:99:0,105,1058	0/0:11,0:11:33:0,33,325	0/0:13,0:13:30:0,30,351	1/1:0,5:5:15:157,15,0	./.:.:.:.:.	0/0:1,0:1:3:0,3,33	1/1:0,7:7:21:222,21,0	1/1:0,1:1:3:33,3,0	0/0:8,0:8:24:0,24,238	0/0:8,0:8:24:0,24,247	1/1:0,3:3:9:99,9,0	1/1:0,13:13:36:376,36,0	0/0:11,0:11:33:0,33,336	0/0:16,0:16:45:0,45,468	./.:.:.:.:.	0/0:3,0:3:9:0,9,94	0/0:1,0:1:3:0,3,29	./.:.:.:.:.	0/0:4,0:4:9:0,9,108	0/0:12,0:12:36:0,36,380	0/0:15,0:15:45:0,45,453	0/0:1,0:1:3:0,3,33	0/0:19,0:19:57:0,57,578	0/0:11,0:11:33:0,33,343	./.:.:.:.:.	0/1:3,1:4:20:20,0,83	0/0:12,0:12:30:0,30,335	0/0:6,0:6:18:0,18,189	0/0:3,0:3:9:0,9,100	0/0:17,0:17:48:0,48,507	0/0:1,0:1:3:0,3,32	0/0:17,0:17:51:0,51,514	0/0:3,0:3:6:0,6,65	0/0:11,0:11:33:0,33,343	0/1:4,5:9:97:128,0,97	0/0:11,0:11:33:0,33,336	0/0:4,0:4:12:0,12,126	0/0:2,0:2:6:0,6,62	0/0:9,0:9:27:0,27,272	0/0:21,0:21:57:0,57,597	0/0:8,0:8:24:0,24,249	0/0:11,0:11:33:0,33,338	0/0:17,0:17:51:0,51,521	0/0:5,0:5:15:0,15,151	0/0:2,0:2:6:0,6,66	0/0:2,0:2:6:0,6,63	0/0:4,0:4:9:0,9,106	0/0:2,0:2:6:0,6,62	0/0:2,0:2:6:0,6,64	1/1:0,3:3:9:89,9,0	0/0:4,0:4:12:0,12,125	0/0:3,0:3:9:0,9,91	0/0:1,0:1:3:0,3,29	0/0:3,0:3:9:0,9,91	0/0:2,0:2:6:0,6,63	0/0:3,0:3:9:0,9,96	0/0:5,0:5:15:0,15,154	0/0:4,0:4:12:0,12,120	0/0:2,0:2:6:0,6,61	0/0:2,0:2:6:0,6,61	0/0:2,0:2:6:0,6,61	0/0:1,0:1:3:0,3,32	1/1:0,4:4:12:128,12,0	0/0:3,0:3:9:0,9,92	0/0:7,0:7:21:0,21,214	./.:.:.:.:.	0/0:1,0:1:3:0,3,31	./.:.:.:.:.	0/0:1,0:1:3:0,3,28	0/0:2,0:2:6:0,6,62	0/0:1,0:1:3:0,3,30	0/0:3,0:3:9:0,9,89	0/0:3,0:3:9:0,9,92	0/0:2,0:2:6:0,6,63	0/0:1,0:1:3:0,3,32	0/0:1,0:1:3:0,3,30	0/0:7,0:7:18:0,18,193	0/0:2,0:2:6:0,6,57	0/0:1,0:1:3:0,3,31	0/0:5,0:5:15:0,15,158	0/0:5,0:5:15:0,15,154	0/0:4,0:4:12:0,12,115	0/0:1,1:2:3:0,3,31	0/0:1,0:1:3:0,3,23	1/1:0,1:1:3:31,3,0	0/0:2,0:2:6:0,6,63	0/0:4,0:4:12:0,12,122	./.:.:.:.:.	0/0:1,0:1:3:0,3,32	0/0:3,0:3:9:0,9,92	1/1:0,2:2:6:62,6,0	0/0:2,0:2:6:0,6,60	0/0:3,0:3:9:0,9,85	1/1:0,3:3:9:92,9,0	0/0:4,0:4:12:0,12,122	1/1:0,1:1:3:31,3,0	1/1:0,7:7:21:206,21,0	1/1:0,7:7:21:227,21,0	1/1:0,1:1:3:32,3,0	0/0:1,0:1:3:0,3,32	0/0:1,0:1:3:0,3,31	0/0:4,0:4:12:0,12,123	0/0:6,0:6:15:0,15,161	0/0:3,0:3:9:0,9,95	0/0:4,0:4:12:0,12,122	0/0:3,0:3:9:0,9,94	1/1:0,2:2:6:66,6,0	0/1:1,2:3:23:53,0,23	0/0:3,0:3:9:0,9,96	0/0:7,0:7:21:0,21,208	0/0:3,0:3:9:0,9,86	0/0:4,0:4:12:0,12,117	0/0:2,0:2:6:0,6,63	0/0:1,0:1:3:0,3,28	0/0:4,0:4:12:0,12,123	0/0:1,0:1:3:0,3,26	0/0:2,0:2:6:0,6,63	0/0:4,0:4:12:0,12,124	./.:.:.:.:.	0/0:6,0:6:18:0,18,184	0/0:1,0:1:3:0,3,30	0/0:3,0:3:9:0,9,83	0/0:4,0:4:12:0,12,118	0/0:1,0:1:3:0,3,30	0/0:5,0:5:15:0,15,151	0/0:4,0:4:12:0,12,125	./.:.:.:.:.	./.:.:.:.:.	0/0:2,0:2:3:0,3,45	0/0:1,0:1:3:0,3,30	0/0:2,0:2:3:0,3,45	./.:.:.:.:.	./.:.:.:.:.	0/0:26,0:26:78:0,78,835
chr2	29612233	.	C	T	1851.87	.	AC=24;AF=0.094;AN=254;BaseQRankSum=1.472;DP=832;Dels=0.00;FS=0.462;HaplotypeScore=0.1192;InbreedingCoeff=0.3979;MLEAC=22;MLEAF=0.087;MQ=59.49;MQ0=1;MQRankSum=-0.350;QD=21.79;ReadPosRankSum=-0.760	GT:AD:DP:GQ:PL	0/0:29,0:29:84:0,84,870	0/0:12,0:12:33:0,33,350	0/0:8,0:8:24:0,24,244	0/0:40,0:40:99:0,120,1185	0/0:14,0:14:42:0,42,407	0/0:11,0:11:30:0,30,313	0/0:8,0:8:24:0,24,237	0/1:1,1:2:26:26,0,28	0/0:3,0:3:9:0,9,89	0/0:19,0:19:57:0,57,564	0/0:1,0:1:3:0,3,31	1/1:0,11:11:33:342,33,0	0/0:18,0:18:54:0,54,549	0/0:1,0:1:3:0,3,30	0/0:23,0:23:69:0,69,680	0/0:12,0:12:36:0,36,355	0/0:14,0:14:39:0,39,414	./.:.:.:.:.	0/0:5,0:5:12:0,12,130	0/0:2,0:2:6:0,6,59	0/0:3,0:3:9:0,9,91	0/0:10,0:10:30:0,30,298	0/0:7,0:7:21:0,21,209	1/1:0,17:17:51:517,51,0	./.:.:.:.:.	0/0:15,0:15:45:0,45,451	0/0:14,0:14:42:0,42,419	0/0:1,0:1:3:0,3,32	./.:.:.:.:.	0/0:19,0:19:57:0,57,572	0/0:5,0:5:15:0,15,154	0/0:7,0:7:21:0,21,211	0/0:11,0:11:30:0,30,316	./.:.:.:.:.	0/0:11,0:11:33:0,33,336	0/0:6,0:6:12:0,12,122	0/0:17,0:17:51:0,51,511	0/0:17,0:17:48:0,48,489	0/0:8,0:8:24:0,24,231	./.:.:.:.:.	0/0:6,0:6:18:0,18,187	0/0:16,0:16:48:0,48,482	0/0:19,0:19:51:0,51,536	1/1:0,9:9:27:279,27,0	1/1:0,5:5:15:156,15,0	0/0:12,0:12:36:0,36,355	0/0:14,0:14:39:0,39,406	0/1:1,3:4:19:84,0,19	0/0:1,0:1:3:0,3,30	0/0:6,0:6:18:0,18,175	./.:.:.:.:.	0/0:4,0:4:12:0,12,120	0/0:8,0:8:24:0,24,243	0/0:1,0:1:3:0,3,27	0/1:3,2:5:46:46,0,74	0/0:1,0:1:3:0,3,32	0/0:2,0:2:6:0,6,59	0/0:6,0:6:18:0,18,178	0/0:2,0:2:6:0,6,61	0/1:4,2:6:45:45,0,102	0/0:7,0:7:21:0,21,210	0/0:3,0:3:9:0,9,89	0/0:11,0:11:33:0,33,328	0/0:5,0:5:15:0,15,146	0/0:7,0:7:21:0,21,199	0/0:5,0:5:15:0,15,154	0/0:3,0:3:9:0,9,88	0/0:5,0:5:15:0,15,146	0/0:5,0:5:15:0,15,148	./.:.:.:.:.	./.:.:.:.:.	0/0:1,0:1:3:0,3,30	0/0:5,0:5:15:0,15,154	0/1:3,3:6:70:70,0,73	1/1:0,1:1:3:31,3,0	0/0:3,0:3:9:0,9,89	0/0:5,0:5:12:0,12,132	0/0:3,0:3:9:0,9,91	1/1:0,2:2:6:62,6,0	0/0:4,0:4:12:0,12,120	0/0:3,0:3:9:0,9,89	./.:.:.:.:.	0/0:6,0:6:18:0,18,176	0/0:2,0:2:6:0,6,63	0/0:2,0:2:6:0,6,60	0/0:4,0:4:12:0,12,123	0/0:4,0:4:12:0,12,120	0/0:3,0:3:9:0,9,92	0/0:1,0:1:3:0,3,30	0/0:1,0:1:3:0,3,31	0/0:3,0:3:9:0,9,92	0/0:4,0:4:12:0,12,121	0/0:3,0:3:9:0,9,94	0/0:2,0:2:6:0,6,61	./.:.:.:.:.	0/0:4,0:4:12:0,12,118	0/0:3,0:3:9:0,9,86	0/0:1,0:1:3:0,3,33	0/0:1,0:1:3:0,3,30	0/0:5,0:5:15:0,15,147	0/0:9,0:9:27:0,27,270	0/0:2,0:2:6:0,6,61	0/0:5,0:5:15:0,15,143	0/0:5,0:5:15:0,15,143	0/0:2,0:2:6:0,6,63	0/0:4,0:4:12:0,12,118	0/0:6,0:6:18:0,18,178	0/0:4,0:4:12:0,12,120	0/0:1,0:1:3:0,3,32	0/0:4,0:4:12:0,12,118	0/0:3,0:3:9:0,9,87	0/0:1,0:1:3:0,3,32	0/0:9,0:9:27:0,27,258	0/0:4,0:4:12:0,12,117	0/0:5,0:5:15:0,15,153	0/0:1,0:1:3:0,3,30	0/0:4,0:4:12:0,12,118	0/0:6,0:6:15:0,15,164	0/0:3,0:3:9:0,9,86	0/0:2,0:2:6:0,6,60	1/1:0,4:4:12:125,12,0	1/1:0,3:3:9:98,9,0	0/0:5,0:5:15:0,15,148	1/1:0,2:2:6:62,6,0	0/0:2,0:2:6:0,6,61	0/0:5,0:5:15:0,15,147	0/0:4,0:4:12:0,12,122	0/1:1,7:8:7:197,0,7	0/0:4,0:4:12:0,12,122	0/0:2,0:2:3:0,3,45	0/0:2,0:2:3:0,3,44	0/0:6,0:6:9:0,9,134	0/0:3,0:3:9:0,9,91	0/0:4,0:4:9:0,9,104	0/0:4,0:4:6:0,6,89	0/0:2,0:2:3:0,3,45	0/0:30,0:30:87:0,87,925
chr2	29613075	.	C	T	3336.83	.	AC=46;AF=0.189;AN=244;BaseQRankSum=2.521;DP=762;Dels=0.00;FS=1.585;HaplotypeScore=0.1261;InbreedingCoeff=0.6048;MLEAC=43;MLEAF=0.176;MQ=59.58;MQ0=0;MQRankSum=0.550;QD=24.72;ReadPosRankSum=-1.253	GT:AD:DP:GQ:PL	0/0:55,0:55:99:0,165,1681	0/0:15,0:15:39:0,39,423	0/0:14,0:14:39:0,39,414	0/0:34,0:34:99:0,99,1010	0/0:11,0:11:30:0,30,309	0/0:10,0:10:30:0,30,295	0/0:9,0:9:27:0,27,264	0/0:1,0:1:3:0,3,32	0/0:1,0:1:3:0,3,31	0/0:6,0:6:18:0,18,179	./.:.:.:.:.	0/0:13,0:13:33:0,33,362	0/0:11,0:11:33:0,33,333	./.:.:.:.:.	0/0:9,0:9:24:0,24,259	0/0:17,0:17:42:0,42,471	0/0:10,0:10:30:0,30,297	0/0:1,0:1:3:0,3,35	0/0:4,0:4:9:0,9,110	1/1:0,5:5:15:151,15,0	0/0:1,0:1:3:0,3,32	1/1:0,16:16:45:465,45,0	1/1:0,20:20:54:583,54,0	0/0:23,0:23:57:0,57,638	./.:.:.:.:.	1/1:0,15:15:42:431,42,0	0/0:26,0:26:75:0,75,764	0/0:3,0:3:9:0,9,96	0/0:1,0:1:3:0,3,34	0/0:11,0:11:30:0,30,291	0/0:6,0:6:18:0,18,189	0/0:2,0:2:6:0,6,58	0/0:7,0:7:18:0,18,191	0/0:3,0:3:9:0,9,94	1/1:0,14:14:33:379,33,0	0/0:1,0:1:3:0,3,31	0/0:24,0:24:66:0,66,691	0/0:7,0:7:18:0,18,195	0/0:10,0:10:27:0,27,282	./.:.:.:.:.	0/0:1,0:1:3:0,3,31	0/0:10,0:10:30:0,30,308	0/0:19,0:19:54:0,54,558	0/0:15,0:15:39:0,39,427	0/0:10,0:10:30:0,30,300	0/0:13,0:13:33:0,33,349	0/0:6,0:6:18:0,18,167	0/0:4,0:4:12:0,12,125	./.:.:.:.:.	0/0:1,0:1:3:0,3,24	./.:.:.:.:.	0/0:6,0:6:15:0,15,164	0/0:2,0:2:6:0,6,59	0/0:3,0:3:9:0,9,87	0/0:3,0:3:9:0,9,88	0/0:3,0:3:9:0,9,97	0/0:1,0:1:3:0,3,31	0/0:4,0:4:6:0,6,75	0/0:2,0:2:6:0,6,59	0/0:4,0:4:12:0,12,122	0/0:1,0:1:3:0,3,24	0/0:4,0:4:12:0,12,118	0/0:5,0:5:15:0,15,152	0/0:4,0:4:12:0,12,118	0/0:4,0:4:12:0,12,120	0/0:1,0:1:3:0,3,30	0/0:1,0:1:3:0,3,30	0/0:4,0:4:12:0,12,126	0/0:1,0:1:3:0,3,32	1/1:0,1:1:3:30,3,0	0/0:1,0:1:3:0,3,30	1/1:0,1:1:3:30,3,0	1/1:0,4:4:12:120,12,0	0/1:2,3:5:46:78,0,46	0/0:5,0:5:15:0,15,148	0/0:5,0:5:15:0,15,148	1/1:0,2:2:6:61,6,0	1/1:0,3:3:9:92,9,0	0/0:2,0:2:6:0,6,59	0/0:5,0:5:12:0,12,134	0/0:2,0:2:6:0,6,59	0/0:4,0:4:12:0,12,118	0/0:1,0:1:3:0,3,33	0/0:6,0:6:15:0,15,171	1/1:0,4:4:12:122,12,0	0/0:4,0:4:12:0,12,126	0/0:2,0:2:6:0,6,59	0/0:2,0:2:6:0,6,62	0/0:2,0:2:6:0,6,59	./.:.:.:.:.	0/0:1,0:1:3:0,3,27	0/0:2,0:2:6:0,6,59	0/0:1,0:1:3:0,3,31	0/0:3,0:3:9:0,9,90	0/0:1,0:1:3:0,3,33	./.:.:.:.:.	0/0:4,0:4:12:0,12,127	./.:.:.:.:.	0/0:2,0:2:6:0,6,59	0/0:3,0:3:9:0,9,90	0/0:2,0:2:6:0,6,65	./.:.:.:.:.	0/0:2,0:2:6:0,6,59	1/1:0,2:2:6:59,6,0	1/1:0,4:4:12:126,12,0	1/1:0,4:4:12:116,12,0	0/0:2,0:2:6:0,6,57	1/1:0,4:4:12:126,12,0	0/0:1,0:1:3:0,3,32	0/0:1,0:1:3:0,3,30	0/1:4,1:5:14:14,0,102	0/0:1,0:1:3:0,3,32	0/0:10,0:10:21:0,21,250	0/0:3,0:3:9:0,9,89	0/0:4,0:4:12:0,12,118	0/0:6,0:6:18:0,18,184	0/0:3,0:3:9:0,9,94	0/0:2,0:2:6:0,6,61	0/0:4,0:4:12:0,12,120	1/1:0,4:4:12:121,12,0	0/0:8,0:8:24:0,24,241	0/0:6,0:6:18:0,18,182	1/1:0,5:5:15:151,15,0	0/0:1,0:1:3:0,3,31	./.:.:.:.:.	1/1:0,2:2:6:60,6,0	1/1:0,7:7:21:213,21,0	0/0:6,0:6:18:0,18,182	1/1:0,3:3:9:93,9,0	./.:.:.:.:.	./.:.:.:.:.	./.:.:.:.:.	./.:.:.:.:.	1/1:0,1:1:3:31,3,0	0/0:2,0:2:3:0,3,45	1/1:0,4:4:9:108,9,0	0/0:27,0:27:81:0,81,896
chr2	29613309	.	C	A	1918.44	.	AC=21;AF=0.084;AN=250;BaseQRankSum=-0.415;DP=659;Dels=0.00;FS=5.848;HaplotypeScore=0.1000;InbreedingCoeff=0.3941;MLEAC=21;MLEAF=0.084;MQ=59.79;MQ0=0;MQRankSum=0.993;QD=25.92;ReadPosRankSum=-1.720	GT:AD:DP:GQ:PL	0/0:40,0:40:99:0,120,1296	0/0:17,0:17:51:0,51,544	0/0:11,0:11:33:0,33,352	0/0:24,0:24:72:0,72,772	0/0:14,0:14:39:0,39,419	0/0:9,0:9:27:0,27,282	0/0:9,0:9:27:0,27,282	0/0:1,0:1:3:0,3,32	0/0:1,0:1:3:0,3,32	0/0:14,0:14:42:0,42,442	0/0:3,0:3:9:0,9,100	1/1:0,8:8:24:245,24,0	0/0:14,0:14:42:0,42,447	0/0:1,0:1:3:0,3,35	0/0:14,0:14:42:0,42,442	0/0:6,0:6:18:0,18,187	0/0:12,0:12:36:0,36,379	0/0:4,0:4:12:0,12,124	0/0:2,0:2:6:0,6,59	./.:.:.:.:.	./.:.:.:.:.	0/0:5,0:5:15:0,15,155	0/0:11,0:11:33:0,33,347	1/1:0,17:17:48:511,48,0	0/0:1,0:1:3:0,3,34	0/0:10,0:10:27:0,27,299	0/0:12,0:12:36:0,36,373	0/0:5,0:5:15:0,15,167	0/0:4,0:4:12:0,12,130	0/0:11,0:11:33:0,33,353	0/0:7,0:7:21:0,21,225	./.:.:.:.:.	0/0:8,0:8:24:0,24,258	0/0:3,0:3:9:0,9,96	0/0:9,0:9:27:0,27,284	0/0:1,0:1:3:0,3,25	0/0:8,0:8:24:0,24,256	0/0:3,0:3:9:0,9,89	0/0:7,0:7:21:0,21,223	0/0:2,0:2:6:0,6,55	0/0:4,0:4:12:0,12,133	0/0:12,0:12:36:0,36,395	0/0:9,0:9:27:0,27,284	1/1:0,10:10:30:312,30,0	1/1:0,12:12:36:375,36,0	0/0:5,0:5:15:0,15,157	0/0:7,0:7:21:0,21,214	0/1:1,1:2:24:27,0,24	0/0:3,0:3:9:0,9,92	0/0:4,0:4:12:0,12,126	0/0:1,0:1:3:0,3,32	0/0:2,0:2:6:0,6,61	0/0:3,0:3:9:0,9,100	0/0:1,0:1:3:0,3,32	0/1:1,1:2:26:26,0,26	0/0:5,0:5:15:0,15,164	./.:.:.:.:.	0/0:2,0:2:6:0,6,63	0/0:2,0:2:6:0,6,62	0/1:1,1:2:26:26,0,26	0/0:1,0:1:3:0,3,31	0/0:1,1:2:3:0,3,32	0/0:6,0:6:18:0,18,189	0/0:6,0:6:18:0,18,190	0/0:6,0:6:18:0,18,198	0/0:4,0:4:12:0,12,124	0/0:2,0:2:6:0,6,59	0/0:7,0:7:21:0,21,209	0/0:3,0:3:9:0,9,99	0/0:3,0:3:9:0,9,94	./.:.:.:.:.	0/0:3,0:3:9:0,9,95	0/0:1,0:1:3:0,3,35	0/0:3,0:3:9:0,9,97	1/1:0,9:9:27:284,27,0	0/0:3,0:3:9:0,9,97	0/0:1,0:1:3:0,3,32	0/0:1,0:1:3:0,3,31	1/1:0,1:1:3:30,3,0	0/0:11,0:11:24:0,24,295	./.:.:.:.:.	0/0:3,0:3:9:0,9,94	0/0:2,0:2:6:0,6,68	0/0:1,0:1:3:0,3,32	0/0:2,0:2:6:0,6,66	0/0:2,0:2:6:0,6,62	./.:.:.:.:.	0/0:7,0:7:21:0,21,221	0/0:5,0:5:15:0,15,161	0/0:3,0:3:9:0,9,95	./.:.:.:.:.	0/0:2,0:2:6:0,6,67	0/0:1,0:1:3:0,3,31	./.:.:.:.:.	0/0:2,0:2:6:0,6,62	0/0:2,0:2:6:0,6,63	0/0:3,0:3:9:0,9,97	0/0:1,0:1:3:0,3,32	./.:.:.:.:.	0/0:2,0:2:6:0,6,65	0/0:3,0:3:9:0,9,97	0/0:1,0:1:3:0,3,32	0/0:2,0:2:6:0,6,64	0/0:1,0:1:3:0,3,32	0/0:2,0:2:6:0,6,64	0/0:7,0:7:18:0,18,205	0/0:1,0:1:3:0,3,33	0/0:2,0:2:6:0,6,67	0/0:3,0:3:9:0,9,95	0/0:3,0:3:9:0,9,92	0/0:4,0:4:12:0,12,121	0/0:3,0:3:9:0,9,96	0/0:2,0:2:6:0,6,59	0/0:2,0:2:6:0,6,61	0/0:5,0:5:15:0,15,156	0/0:4,0:4:12:0,12,122	0/0:6,0:6:18:0,18,185	0/0:2,0:2:6:0,6,59	0/0:1,0:1:3:0,3,31	0/0:3,0:3:9:0,9,96	1/1:0,3:3:9:97,9,0	1/1:0,3:3:9:97,9,0	0/0:1,0:1:3:0,3,32	./.:.:.:.:.	0/0:5,0:5:15:0,15,153	0/0:6,0:6:18:0,18,187	0/0:2,0:2:6:0,6,63	1/1:0,5:5:15:163,15,0	0/0:2,0:2:6:0,6,64	./.:.:.:.:.	0/0:4,0:4:9:0,9,108	0/0:6,0:6:12:0,12,153	0/0:2,0:2:3:0,3,45	0/0:6,0:6:9:0,9,134	0/0:4,0:4:6:0,6,89	0/0:4,0:4:6:0,6,89	0/0:22,0:22:66:0,66,724
chr2	29616169	.	C	A	2902.14	.	AC=24;AF=0.092;AN=260;BaseQRankSum=-3.295;DP=1296;Dels=0.00;FS=3.762;HaplotypeScore=0.1006;InbreedingCoeff=0.4511;MLEAC=23;MLEAF=0.088;MQ=59.79;MQ0=1;MQRankSum=1.910;QD=23.40;ReadPosRankSum=0.453	GT:AD:DP:GQ:PL	0/0:82,0:82:99:0,247,2699	0/0:30,0:30:90:0,90,947	0/0:21,0:21:57:0,57,629	0/0:65,0:65:99:0,195,2079	0/0:12,0:12:36:0,36,389	0/0:18,0:18:54:0,54,568	0/0:28,0:28:84:0,84,888	0/0:4,0:4:12:0,12,130	0/1:1,1:2:28:28,0,28	0/0:26,0:26:78:0,78,833	0/0:3,0:3:9:0,9,99	1/1:0,21:21:63:639,63,0	0/0:11,0:11:33:0,33,351	0/0:3,0:3:9:0,9,102	0/0:21,0:21:63:0,63,675	0/0:36,0:36:99:0,108,1151	0/0:34,0:34:93:0,93,1032	0/0:4,0:4:12:0,12,134	0/0:17,0:17:51:0,51,543	0/0:14,0:14:42:0,42,443	0/0:5,0:5:15:0,15,170	0/0:31,0:31:90:0,90,971	0/0:28,0:28:84:0,84,881	1/1:0,30:30:84:883,84,0	0/0:5,0:5:15:0,15,166	0/0:28,0:28:78:0,78,864	0/0:12,0:12:36:0,36,384	0/0:5,0:5:15:0,15,169	0/0:2,0:2:6:0,6,71	0/0:33,0:33:87:0,87,955	0/0:4,0:4:12:0,12,132	0/0:3,0:3:9:0,9,98	0/0:26,0:26:72:0,72,789	0/0:9,0:9:27:0,27,292	0/0:22,0:22:66:0,66,703	0/0:7,0:7:21:0,21,231	0/0:24,0:24:72:0,72,754	0/0:22,0:22:66:0,66,699	0/0:21,0:21:63:0,63,666	0/0:2,0:2:3:0,3,36	0/0:4,0:4:12:0,12,131	0/0:19,0:19:54:0,54,587	0/0:22,1:23:60:0,60,663	1/1:0,16:16:48:502,48,0	1/1:0,12:12:33:355,33,0	0/0:30,0:30:84:0,84,926	0/0:15,0:15:45:0,45,484	1/1:0,5:5:15:159,15,0	0/0:4,0:4:9:0,9,109	0/0:9,0:9:27:0,27,288	0/0:1,0:1:3:0,3,33	0/0:3,0:3:6:0,6,71	0/0:5,0:5:15:0,15,162	0/0:3,0:3:9:0,9,100	0/1:5,4:9:98:98,0,140	0/0:6,0:6:18:0,18,201	0/0:3,0:3:9:0,9,100	0/0:4,0:4:12:0,12,128	0/0:3,0:3:6:0,6,76	0/1:5,2:7:42:42,0,114	0/0:5,0:5:12:0,12,143	0/0:4,0:4:12:0,12,126	0/0:7,0:7:21:0,21,214	0/0:7,0:7:21:0,21,222	0/0:3,0:3:9:0,9,97	0/0:3,0:3:6:0,6,67	0/0:2,0:2:6:0,6,64	0/0:9,0:9:27:0,27,289	0/0:6,0:6:18:0,18,191	0/0:4,0:4:12:0,12,128	0/0:4,0:4:12:0,12,129	0/0:2,0:2:6:0,6,62	0/0:1,0:1:3:0,3,31	0/1:3,1:4:19:19,0,82	1/1:0,3:3:9:94,9,0	0/0:1,0:1:3:0,3,32	./.:.:.:.:.	0/0:2,0:2:6:0,6,64	1/1:0,1:1:3:30,3,0	0/0:2,0:2:6:0,6,69	0/0:2,0:2:6:0,6,63	0/0:1,0:1:3:0,3,31	./.:.:.:.:.	0/0:3,0:3:9:0,9,97	0/0:8,0:8:21:0,21,231	0/0:4,0:4:12:0,12,132	0/0:9,0:9:24:0,24,271	0/0:7,0:7:21:0,21,227	0/0:3,0:3:9:0,9,95	0/0:7,0:7:21:0,21,218	0/0:2,0:2:6:0,6,61	0/0:1,0:1:3:0,3,32	0/0:7,0:7:21:0,21,225	./.:.:.:.:.	./.:.:.:.:.	0/0:7,0:7:21:0,21,219	0/0:5,0:5:15:0,15,162	0/0:2,0:2:6:0,6,67	0/0:3,0:3:9:0,9,95	./.:.:.:.:.	0/0:12,0:12:36:0,36,388	0/0:3,0:3:9:0,9,97	0/0:2,0:2:6:0,6,61	0/0:2,0:2:6:0,6,63	0/0:2,0:2:6:0,6,62	0/0:6,0:6:18:0,18,193	0/0:6,0:6:18:0,18,198	0/0:9,0:9:24:0,24,269	0/0:5,0:5:15:0,15,161	0/0:12,0:12:33:0,33,364	0/0:9,0:9:24:0,24,275	0/0:5,0:5:15:0,15,162	0/0:9,0:9:24:0,24,268	0/0:5,0:5:15:0,15,158	0/0:5,0:5:15:0,15,162	0/0:6,0:6:18:0,18,195	0/0:5,0:5:15:0,15,162	0/0:1,0:1:3:0,3,31	0/0:3,0:3:9:0,9,97	0/0:4,0:4:12:0,12,126	1/1:0,5:5:15:156,15,0	1/1:0,3:3:9:95,9,0	0/0:9,0:9:24:0,24,272	0/1:1,3:4:20:81,0,20	0/0:8,0:8:24:0,24,256	0/0:2,0:2:6:0,6,66	0/0:3,0:3:9:0,9,103	0/1:1,1:2:26:26,0,26	0/0:5,0:5:15:0,15,163	0/0:3,0:3:6:0,6,77	./.:.:.:.:.	0/0:6,0:6:12:0,12,150	0/0:3,0:3:3:0,3,45	0/0:7,0:7:12:0,12,151	0/0:2,0:2:3:0,3,45	./.:.:.:.:.	0/0:30,0:30:90:0,90,1020
chr2	29617076	.	G	A	6695.26	.	AC=84;AF=0.331;AN=254;BaseQRankSum=-4.867;DP=827;Dels=0.00;FS=8.235;HaplotypeScore=0.1032;InbreedingCoeff=0.7049;MLEAC=80;MLEAF=0.315;MQ=59.07;MQ0=0;MQRankSum=0.416;QD=25.36;ReadPosRankSum=0.831	GT:AD:DP:GQ:PL	0/0:49,0:49:99:0,147,1546	0/0:21,0:21:60:0,60,651	0/0:14,0:14:42:0,42,454	1/1:0,29:29:84:881,84,0	1/1:0,12:12:36:356,36,0	0/0:9,0:9:27:0,27,298	0/0:8,0:8:24:0,24,248	1/1:0,4:4:12:122,12,0	1/1:0,1:1:3:33,3,0	0/0:6,0:6:18:0,18,196	0/0:5,0:5:15:0,15,167	0/0:10,0:10:30:0,30,317	1/1:0,17:17:48:502,48,0	0/0:3,0:3:9:0,9,96	0/0:15,0:15:45:0,45,489	1/1:0,13:13:39:392,39,0	1/1:0,14:14:39:403,39,0	0/1:3,1:4:21:21,0,79	0/0:3,0:3:9:0,9,97	0/0:3,0:3:9:0,9,94	0/0:4,0:4:12:0,12,132	0/0:12,0:12:36:0,36,390	0/0:15,0:15:45:0,45,467	0/0:18,0:18:54:0,54,574	0/0:4,0:4:12:0,12,130	0/0:11,0:11:33:0,33,345	0/0:12,0:12:36:0,36,371	1/1:0,4:4:12:122,12,0	1/1:0,2:2:6:63,6,0	1/1:0,10:10:27:293,27,0	1/1:0,6:6:18:193,18,0	1/1:0,5:5:15:158,15,0	0/0:6,0:6:18:0,18,186	1/1:0,1:1:3:30,3,0	0/0:17,0:17:51:0,51,538	1/1:0,8:8:24:253,24,0	0/0:14,0:14:42:0,42,444	0/1:4,3:7:70:70,0,113	1/1:0,3:3:9:96,9,0	./.:.:.:.:.	1/1:0,10:10:30:304,30,0	1/1:0,9:9:27:280,27,0	0/0:26,0:26:78:0,78,818	0/0:8,0:8:21:0,21,232	0/0:14,0:14:39:0,39,418	0/0:18,0:18:48:0,48,531	0/0:9,0:9:27:0,27,292	0/0:3,0:3:9:0,9,97	./.:.:.:.:.	0/0:5,0:5:15:0,15,155	./.:.:.:.:.	0/0:4,0:4:12:0,12,125	0/0:3,0:3:9:0,9,95	./.:.:.:.:.	0/0:5,0:5:12:0,12,140	1/1:0,5:5:15:155,15,0	0/0:5,0:5:15:0,15,158	0/0:9,0:9:27:0,27,271	0/0:2,0:2:3:0,3,32	0/0:3,0:3:9:0,9,97	1/1:0,3:3:9:95,9,0	1/1:0,5:5:15:158,15,0	1/1:0,9:9:27:270,27,0	1/1:0,2:2:6:61,6,0	1/1:0,6:6:18:182,18,0	0/0:3,0:3:9:0,9,95	1/1:0,2:2:6:64,6,0	1/1:0,10:10:30:309,30,0	1/1:0,2:2:6:63,6,0	0/0:3,0:3:9:0,9,95	./.:.:.:.:.	0/0:5,0:5:15:0,15,150	0/0:6,0:6:18:0,18,189	./.:.:.:.:.	0/0:2,0:2:6:0,6,65	0/0:1,0:1:3:0,3,32	0/0:3,0:3:6:0,6,76	0/0:2,0:2:6:0,6,67	0/0:2,0:2:6:0,6,67	0/0:4,0:4:12:0,12,126	./.:.:.:.:.	0/0:3,0:3:9:0,9,86	0/0:1,0:1:3:0,3,32	0/0:4,0:4:12:0,12,124	0/0:2,0:2:6:0,6,59	0/0:3,0:3:9:0,9,95	1/1:0,2:2:6:59,6,0	0/1:4,1:5:14:14,0,111	1/1:0,3:3:9:89,9,0	0/1:1,5:6:16:144,0,16	1/1:0,2:2:6:61,6,0	0/0:2,0:2:6:0,6,65	1/1:0,1:1:3:32,3,0	0/0:1,0:1:3:0,3,32	1/1:0,2:2:6:55,6,0	./.:.:.:.:.	0/1:3,1:4:20:20,0,86	0/0:4,0:4:12:0,12,125	0/0:2,0:2:6:0,6,61	0/0:1,0:1:3:0,3,31	0/1:6,1:7:10:10,0,174	0/0:2,0:2:6:0,6,65	1/1:0,1:1:3:30,3,0	0/0:1,0:1:3:0,3,32	0/0:4,0:4:12:0,12,126	0/0:4,0:4:12:0,12,119	0/0:4,0:4:12:0,12,129	0/0:3,0:3:9:0,9,92	1/1:0,4:4:12:118,12,0	0/0:3,0:3:9:0,9,97	0/0:4,0:4:12:0,12,126	1/1:0,4:4:12:120,12,0	1/1:0,5:5:15:148,15,0	1/1:0,1:1:3:30,3,0	1/1:0,3:3:9:92,9,0	1/1:0,5:5:15:153,15,0	1/1:0,6:6:18:187,18,0	0/0:3,0:3:9:0,9,96	0/0:4,0:4:12:0,12,126	0/0:4,0:4:9:0,9,97	0/0:7,0:7:21:0,21,223	0/0:4,0:4:12:0,12,130	0/0:6,0:6:18:0,18,195	0/0:2,0:2:6:0,6,65	0/0:3,0:3:9:0,9,93	0/0:10,0:10:27:0,27,285	0/0:6,0:6:18:0,18,192	0/0:6,0:6:18:0,18,184	0/0:5,0:5:15:0,15,160	./.:.:.:.:.	0/0:8,0:8:12:0,12,179	./.:.:.:.:.	0/0:4,0:4:6:0,6,76	0/0:6,0:6:9:0,9,134	0/0:4,0:4:9:0,9,108	0/0:4,0:4:12:0,12,119	0/0:24,0:24:72:0,72,802
chr2	29621375	.	A	T	8335.48	.	AC=98;AF=0.398;AN=246;BaseQRankSum=0.986;DP=756;Dels=0.00;FS=0.842;HaplotypeScore=0.1551;InbreedingCoeff=0.6733;MLEAC=95;MLEAF=0.386;MQ=59.46;MQ0=0;MQRankSum=0.909;QD=25.89;ReadPosRankSum=-0.112	GT:AD:DP:GQ:PL	0/0:30,0:30:90:0,90,918	0/0:15,0:15:45:0,45,469	0/0:15,0:15:45:0,45,465	1/1:0,30:30:90:918,90,0	1/1:0,13:13:39:389,39,0	0/0:9,0:9:27:0,27,275	0/0:11,0:11:33:0,33,332	1/1:0,3:3:9:93,9,0	./.:.:.:.:.	1/1:0,17:17:48:513,48,0	1/1:0,1:1:3:32,3,0	0/0:12,0:12:36:0,36,371	1/1:0,9:9:27:266,27,0	./.:.:.:.:.	0/0:21,0:22:60:0,60,623	1/1:0,18:18:54:533,54,0	1/1:0,16:16:45:477,45,0	0/0:2,0:2:6:0,6,62	0/0:8,0:8:21:0,21,227	0/0:4,0:4:12:0,12,120	./.:.:.:.:.	1/1:0,9:9:27:266,27,0	0/0:15,0:15:45:0,45,466	0/0:17,0:17:48:0,48,495	0/0:3,0:3:9:0,9,95	0/0:12,0:12:36:0,36,367	0/0:11,0:11:33:0,33,333	1/1:0,1:1:3:29,3,0	1/1:0,1:1:3:31,3,0	1/1:0,13:13:39:394,39,0	1/1:0,4:4:12:128,12,0	1/1:0,4:4:12:129,12,0	0/0:9,0:9:27:0,27,274	1/1:0,4:4:12:123,12,0	0/0:11,0:11:30:0,30,302	1/1:0,1:1:3:32,3,0	0/0:14,0:14:39:0,39,420	0/1:6,6:12:99:144,0,146	1/1:0,13:13:36:383,36,0	./.:.:.:.:.	0/0:1,0:1:3:0,3,32	1/1:0,16:16:48:489,48,0	0/0:16,0:16:48:0,48,493	0/0:7,0:7:21:0,21,213	0/0:12,0:12:36:0,36,360	0/1:8,7:15:99:166,0,191	0/0:10,0:10:27:0,27,282	./.:.:.:.:.	1/1:0,2:2:6:61,6,0	./.:.:.:.:.	0/0:2,0:2:6:0,6,59	0/0:3,0:3:9:0,9,92	1/1:0,5:5:15:154,15,0	0/0:3,0:3:9:0,9,88	0/0:5,0:5:15:0,15,160	1/1:0,3:3:9:91,9,0	0/0:2,0:2:6:0,6,60	0/0:3,0:3:9:0,9,93	0/0:1,0:1:3:0,3,30	0/0:1,0:1:3:0,3,34	1/1:0,3:3:9:91,9,0	1/1:0,7:7:21:208,21,0	1/1:0,4:4:12:124,12,0	0/1:1,5:6:12:128,0,12	1/1:0,1:1:3:30,3,0	0/0:4,0:4:12:0,12,127	1/1:0,1:1:3:32,3,0	1/1:0,1:1:3:31,3,0	1/1:0,4:4:12:128,12,0	./.:.:.:.:.	0/0:2,0:2:6:0,6,64	0/0:1,0:1:3:0,3,32	0/0:1,0:1:3:0,3,32	0/0:10,0:10:30:0,30,306	0/0:4,0:4:12:0,12,117	0/0:2,0:2:6:0,6,61	./.:.:.:.:.	./.:.:.:.:.	0/0:1,0:1:3:0,3,31	0/0:6,0:6:18:0,18,192	0/0:1,0:1:3:0,3,32	0/0:3,0:3:9:0,9,97	0/0:4,0:4:9:0,9,94	0/0:5,0:5:15:0,15,154	0/0:3,0:3:9:0,9,95	./.:.:.:.:.	1/1:0,7:7:21:211,21,0	./.:.:.:.:.	0/1:1,2:3:23:52,0,23	1/1:0,1:1:3:32,3,0	1/1:0,1:1:3:31,3,0	0/0:3,0:3:9:0,9,94	1/1:0,4:4:12:125,12,0	0/0:1,0:1:3:0,3,24	0/1:1,2:3:22:52,0,22	1/1:0,2:2:6:55,6,0	0/0:3,0:3:9:0,9,96	0/0:3,0:3:9:0,9,97	0/0:4,0:4:12:0,12,123	0/0:2,0:2:6:0,6,61	0/0:3,0:3:9:0,9,92	./.:.:.:.:.	1/1:0,1:1:3:31,3,0	./.:.:.:.:.	0/0:1,0:1:3:0,3,32	1/1:0,9:9:27:275,27,0	0/0:4,0:4:12:0,12,122	0/0:4,0:4:12:0,12,121	1/1:0,7:7:21:215,21,0	0/0:3,0:3:9:0,9,92	0/1:2,3:5:48:76,0,48	1/1:0,7:7:21:217,21,0	0/0:4,0:4:12:0,12,123	1/1:0,4:4:12:122,12,0	1/1:0,2:2:6:60,6,0	1/1:0,4:4:12:123,12,0	1/1:0,5:5:15:153,15,0	0/0:5,0:5:15:0,15,148	0/0:3,0:3:9:0,9,90	0/0:5,0:5:15:0,15,150	0/0:4,0:4:12:0,12,126	0/0:4,0:4:12:0,12,113	0/0:9,0:9:21:0,21,230	0/0:3,0:3:6:0,6,75	0/0:5,0:5:12:0,12,137	0/0:1,0:1:3:0,3,32	0/0:5,0:5:15:0,15,156	0/0:3,0:3:9:0,9,97	0/0:2,0:2:6:0,6,61	./.:.:.:.:.	1/1:0,4:4:6:89,6,0	0/0:2,0:2:3:0,3,45	1/1:0,4:4:6:89,6,0	1/1:0,1:1:3:31,3,0	1/1:0,7:7:15:184,15,0	1/1:0,4:4:6:89,6,0	0/0:15,0:15:45:0,45,488
chr2	29623792	.	C	G	1588.04	.	AC=28;AF=0.112;AN=250;BaseQRankSum=-1.605;DP=935;Dels=0.00;FS=0.000;HaplotypeScore=0.0642;InbreedingCoeff=0.5858;MLEAC=21;MLEAF=0.084;MQ=59.93;MQ0=0;MQRankSum=-0.967;QD=23.35;ReadPosRankSum=-1.258	GT:AD:DP:GQ:PL	0/0:37,0:37:99:0,111,1202	0/0:19,0:19:57:0,57,599	0/0:29,0:29:84:0,84,929	0/0:38,0:38:99:0,105,1177	0/0:21,0:21:60:0,60,646	0/0:11,0:11:33:0,33,345	0/0:15,0:15:45:0,45,487	0/0:2,0:2:6:0,6,64	0/0:2,0:2:6:0,6,68	0/0:16,0:16:48:0,48,512	0/0:3,0:3:9:0,9,97	0/0:9,0:9:27:0,27,284	0/0:15,0:15:45:0,45,485	./.:.:.:.:.	0/0:22,0:22:66:0,66,693	0/0:12,0:12:33:0,33,366	0/0:15,0:15:42:0,42,459	0/0:2,0:2:6:0,6,64	0/0:6,0:6:15:0,15,178	1/1:0,2:2:6:63,6,0	0/0:2,0:2:6:0,6,65	0/0:12,0:12:33:0,33,368	1/1:0,10:10:30:309,30,0	0/0:25,0:25:72:0,72,767	0/0:2,0:2:6:0,6,63	0/0:17,0:17:51:0,51,536	0/0:20,0:20:57:0,57,632	0/0:6,0:6:18:0,18,195	./.:.:.:.:.	0/0:25,0:25:75:0,75,793	0/0:1,0:1:3:0,3,33	0/0:2,0:2:6:0,6,66	0/0:8,0:8:24:0,24,260	0/0:3,0:3:9:0,9,103	0/0:21,0:21:60:0,60,648	0/0:5,0:5:15:0,15,148	0/0:22,0:22:63:0,63,688	0/0:12,0:12:36:0,36,376	0/0:14,0:14:42:0,42,452	./.:.:.:.:.	0/0:4,0:4:12:0,12,134	0/0:11,0:11:33:0,33,358	0/0:28,0:28:84:0,84,892	0/0:19,0:19:48:0,48,550	0/0:20,0:20:60:0,60,631	0/0:9,0:9:27:0,27,300	0/0:6,0:6:18:0,18,189	0/0:2,0:2:6:0,6,59	./.:.:.:.:.	0/0:6,0:6:18:0,18,187	./.:.:.:.:.	0/0:3,0:3:9:0,9,95	0/0:6,0:6:15:0,15,171	0/0:2,0:2:6:0,6,63	0/0:12,0:12:36:0,36,379	0/0:4,0:4:12:0,12,128	0/0:4,0:4:12:0,12,129	0/0:1,0:1:3:0,3,32	0/0:1,0:1:3:0,3,32	0/0:9,0:9:27:0,27,288	0/0:2,0:2:6:0,6,59	0/0:5,0:5:15:0,15,166	0/0:5,0:5:15:0,15,156	0/0:3,0:3:9:0,9,97	0/0:5,0:5:15:0,15,163	0/0:4,0:4:12:0,12,122	0/0:4,0:4:12:0,12,130	0/0:9,0:9:27:0,27,293	0/0:3,0:3:9:0,9,97	./.:.:.:.:.	0/0:4,0:4:12:0,12,126	1/1:0,4:4:12:125,12,0	1/1:0,3:3:9:97,9,0	0/1:1,4:5:19:95,0,19	0/0:4,0:4:12:0,12,127	0/0:4,0:4:12:0,12,131	1/1:0,3:3:9:91,9,0	1/1:0,2:2:6:63,6,0	0/0:3,0:3:9:0,9,97	0/0:3,0:3:9:0,9,98	0/0:1,0:1:3:0,3,33	0/0:2,0:2:6:0,6,64	0/0:4,0:4:12:0,12,132	0/0:4,0:4:12:0,12,124	1/1:0,3:3:9:86,9,0	0/0:1,0:1:3:0,3,32	./.:.:.:.:.	0/0:4,0:4:12:0,12,126	0/0:7,0:7:21:0,21,224	0/0:2,0:2:6:0,6,59	0/0:7,0:7:21:0,21,218	0/0:2,0:2:6:0,6,63	0/0:5,0:5:15:0,15,155	0/0:5,0:5:15:0,15,148	0/0:3,0:3:9:0,9,87	0/0:2,0:2:6:0,6,65	0/0:3,0:3:9:0,9,96	0/0:2,0:2:6:0,6,63	0/0:2,0:2:6:0,6,63	0/0:2,0:2:6:0,6,61	0/0:7,0:7:21:0,21,224	0/0:2,0:2:6:0,6,61	0/0:3,0:3:9:0,9,95	0/0:1,0:1:3:0,3,32	1/1:0,4:4:12:128,12,0	0/0:5,0:5:15:0,15,166	./.:.:.:.:.	0/0:8,0:8:24:0,24,264	0/0:2,0:2:6:0,6,63	./.:.:.:.:.	0/0:4,0:4:9:0,9,110	0/0:2,0:2:6:0,6,63	0/0:18,0:18:54:0,54,577	0/0:7,0:7:21:0,21,214	0/0:2,0:2:6:0,6,63	0/0:6,0:6:18:0,18,188	0/0:5,0:5:15:0,15,158	0/0:4,0:4:12:0,12,125	0/0:3,0:3:9:0,9,98	1/1:0,6:6:18:188,18,0	0/0:6,0:6:18:0,18,194	0/0:2,0:2:6:0,6,63	1/1:0,11:11:33:345,33,0	0/1:2,2:4:52:53,0,52	0/0:6,0:6:18:0,18,187	1/1:0,6:6:18:191,18,0	1/1:0,3:3:9:93,9,0	0/0:3,0:3:9:0,9,95	1/1:0,1:2:3:33,3,0	./.:.:.:.:.	0/0:4,0:4:6:0,6,89	./.:.:.:.:.	0/0:5,0:5:12:0,12,131	0/0:3,0:3:6:0,6,76	./.:.:.:.:.	0/0:4,0:4:6:0,6,89	0/0:21,0:21:63:0,63,712
chr2	29624907	.	G	A	11904	.	AC=136;AF=0.535;AN=254;BaseQRankSum=-6.047;DP=786;Dels=0.00;FS=4.082;HaplotypeScore=0.0471;InbreedingCoeff=0.7026;MLEAC=138;MLEAF=0.543;MQ=59.78;MQ0=0;MQRankSum=-0.811;QD=27.68;ReadPosRankSum=0.295	GT:AD:DP:GQ:PL	1/1:0,36:36:99:1134,108,0	1/1:0,16:16:39:444,39,0	1/1:0,18:18:54:549,54,0	0/0:32,0:32:96:0,96,1015	0/0:24,0:24:72:0,72,757	1/1:0,8:8:18:206,18,0	1/1:0,11:11:33:329,33,0	0/0:2,0:2:6:0,6,65	0/0:1,0:1:3:0,3,31	0/0:18,0:18:54:0,54,579	0/0:5,0:5:15:0,15,162	1/1:0,13:13:39:402,39,0	0/0:11,0:11:33:0,33,335	1/1:0,4:4:12:117,12,0	1/1:0,13:13:33:368,33,0	0/0:16,0:16:45:0,45,481	0/0:13,0:13:39:0,39,419	1/1:0,3:3:9:82,9,0	1/1:0,4:4:12:117,12,0	./.:.:.:.:.	1/1:0,2:2:6:64,6,0	1/1:0,13:13:36:381,36,0	1/1:0,15:15:42:445,42,0	1/1:0,20:20:60:592,60,0	./.:.:.:.:.	1/1:0,16:16:48:476,48,0	0/0:13,0:13:39:0,39,421	0/0:7,0:7:21:0,21,230	0/1:2,1:3:22:22,0,54	0/0:14,0:14:42:0,42,439	0/0:1,0:1:3:0,3,32	./.:.:.:.:.	0/0:8,0:8:24:0,24,240	0/0:4,0:4:12:0,12,119	1/1:0,16:16:48:490,48,0	0/0:2,0:2:6:0,6,69	1/1:0,6:6:18:185,18,0	0/0:9,0:9:27:0,27,282	0/0:13,0:13:39:0,39,417	0/0:2,0:2:6:0,6,71	0/0:2,0:2:6:0,6,63	0/0:10,0:10:24:0,24,281	1/1:0,16:16:48:484,48,0	1/1:0,20:20:54:591,54,0	1/1:0,8:8:24:242,24,0	0/1:9,7:16:99:165,0,226	1/1:0,11:11:33:339,33,0	./.:.:.:.:.	0/0:4,0:4:9:0,9,108	0/0:7,0:7:21:0,21,221	0/0:1,0:1:3:0,3,25	0/0:3,0:3:9:0,9,96	0/0:6,0:6:18:0,18,186	0/0:2,0:2:6:0,6,64	1/1:0,6:6:18:184,18,0	0/0:2,0:2:6:0,6,67	1/1:0,5:5:15:152,15,0	1/1:0,3:3:9:97,9,0	1/1:0,3:3:9:89,9,0	1/1:0,6:6:18:185,18,0	0/0:1,0:1:3:0,3,31	0/0:1,0:1:3:0,3,32	0/0:4,0:4:12:0,12,129	0/0:6,0:6:18:0,18,186	0/0:6,0:6:18:0,18,193	1/1:0,1:1:3:32,3,0	1/1:0,1:1:3:32,3,0	0/0:2,0:2:6:0,6,56	0/0:7,0:7:21:0,21,220	1/1:0,2:2:6:63,6,0	1/1:0,1:1:3:31,3,0	1/1:0,5:5:15:158,15,0	1/1:0,1:1:3:32,3,0	1/1:0,2:2:6:62,6,0	1/1:0,3:3:9:92,9,0	./.:.:.:.:.	1/1:0,1:1:3:32,3,0	1/1:0,2:2:6:63,6,0	1/1:0,1:1:3:30,3,0	1/1:0,5:5:15:155,15,0	1/1:0,1:1:3:30,3,0	1/1:0,2:2:6:59,6,0	1/1:0,4:4:12:126,12,0	1/1:0,3:3:9:93,9,0	1/1:0,1:1:3:33,3,0	1/1:0,3:3:9:95,9,0	0/0:3,0:3:9:0,9,95	1/1:0,3:3:9:91,9,0	0/1:1,2:3:23:50,0,23	0/0:6,0:6:18:0,18,195	0/0:2,0:2:6:0,6,65	0/0:3,0:3:9:0,9,96	0/0:2,0:2:6:0,6,65	./.:.:.:.:.	0/0:3,0:3:9:0,9,96	0/0:6,0:6:18:0,18,192	1/1:0,1:1:3:32,3,0	./.:.:.:.:.	1/1:0,5:5:15:152,15,0	1/1:0,1:1:3:31,3,0	0/1:1,3:4:20:85,0,20	1/1:0,2:2:6:63,6,0	0/0:3,0:3:9:0,9,96	1/1:0,5:5:15:153,15,0	1/1:0,6:6:18:185,18,0	1/1:0,4:4:12:120,12,0	1/1:0,6:6:18:187,18,0	1/1:0,2:2:6:62,6,0	./.:.:.:.:.	0/0:2,0:2:6:0,6,61	0/0:3,0:3:9:0,9,96	./.:.:.:.:.	0/0:3,0:3:9:0,9,92	0/0:3,0:3:9:0,9,97	0/0:10,0:10:24:0,24,286	0/0:3,0:3:9:0,9,96	0/0:1,0:1:3:0,3,31	1/1:0,3:3:9:89,9,0	1/1:0,2:2:6:61,6,0	1/1:0,3:3:9:93,9,0	1/1:0,4:4:12:128,12,0	1/1:0,1:1:3:32,3,0	1/1:0,2:2:6:63,6,0	1/1:0,6:6:18:189,18,0	1/1:0,4:4:12:115,12,0	1/1:0,5:5:15:147,15,0	1/1:0,4:4:12:126,12,0	1/1:0,3:3:9:96,9,0	1/1:0,1:1:3:31,3,0	./.:.:.:.:.	0/0:2,0:2:3:0,3,45	0/0:2,0:2:3:0,3,45	0/0:2,0:2:3:0,3,45	0/0:4,0:4:9:0,9,108	0/0:2,0:2:3:0,3,45	0/0:2,0:2:3:0,3,45	0/0:30,0:30:90:0,90,1043
chr2	29624948	.	C	T	10624.6	.	AC=113;AF=0.435;AN=260;BaseQRankSum=4.794;DP=959;Dels=0.00;FS=0.746;HaplotypeScore=0.0702;InbreedingCoeff=0.7376;MLEAC=109;MLEAF=0.419;MQ=59.81;MQ0=0;MQRankSum=-0.627;QD=26.56;ReadPosRankSum=1.186	GT:AD:DP:GQ:PL	0/0:34,0:34:99:0,102,1040	0/0:18,0:18:51:0,51,520	0/0:11,0:11:33:0,33,327	1/1:0,38:38:99:1185,114,0	1/1:0,27:27:81:841,81,0	0/0:12,0:12:36:0,36,357	0/0:14,0:14:42:0,42,407	1/1:0,2:2:6:65,6,0	1/1:0,2:2:6:68,6,0	1/1:0,20:20:60:636,60,0	1/1:0,1:1:3:32,3,0	0/0:16,0:16:45:0,45,472	1/1:0,13:13:39:403,39,0	0/0:4,0:4:12:0,12,122	0/0:14,0:14:39:0,39,403	1/1:0,21:21:54:572,54,0	1/1:0,13:13:39:383,39,0	0/0:4,0:4:12:0,12,117	0/0:5,0:5:15:0,15,150	0/0:5,0:5:12:0,12,131	0/0:3,0:3:9:0,9,97	0/0:24,0:24:66:0,66,704	0/0:22,0:22:63:0,63,646	0/0:32,0:32:96:0,96,948	0/0:1,0:1:3:0,3,32	0/0:15,0:15:45:0,45,448	1/1:0,13:13:39:410,39,0	1/1:0,3:3:9:95,9,0	1/1:0,4:4:12:131,12,0	1/1:0,18:18:51:544,51,0	./.:.:.:.:.	1/1:0,1:1:3:33,3,0	1/1:0,15:15:42:440,42,0	0/1:1,6:7:10:169,0,10	0/0:26,0:26:72:0,72,729	1/1:0,2:2:6:65,6,0	0/0:13,0:13:36:0,36,371	1/1:0,9:9:27:264,27,0	1/1:0,11:11:33:345,33,0	1/1:0,1:1:3:32,3,0	1/1:0,1:1:3:33,3,0	1/1:0,9:9:27:280,27,0	0/0:19,0:19:54:0,54,553	0/0:24,0:24:69:0,69,721	0/0:18,0:18:54:0,54,524	0/1:11,8:19:99:167,0,269	0/0:11,0:11:33:0,33,334	0/0:3,0:3:9:0,9,96	1/1:0,2:2:6:61,6,0	1/1:0,8:8:24:250,24,0	./.:.:.:.:.	1/1:0,1:1:3:32,3,0	1/1:0,7:7:21:217,21,0	1/1:0,5:5:15:158,15,0	0/0:7,0:7:21:0,21,207	1/1:0,2:2:6:65,6,0	0/0:9,0:9:27:0,27,264	0/0:3,0:3:9:0,9,92	0/0:3,0:3:9:0,9,92	0/0:4,0:4:12:0,12,117	1/1:0,3:3:9:92,9,0	1/1:0,1:1:3:32,3,0	1/1:0,3:3:9:95,9,0	1/1:0,4:4:12:124,12,0	1/1:0,4:4:12:120,12,0	0/0:2,0:2:6:0,6,58	0/0:6,0:6:18:0,18,179	1/1:0,5:5:15:168,15,0	1/1:0,8:8:24:238,24,0	0/0:2,0:2:6:0,6,59	0/0:2,0:2:6:0,6,55	0/0:4,0:4:12:0,12,121	0/0:1,0:1:3:0,3,31	0/0:1,0:1:3:0,3,32	0/0:4,0:4:12:0,12,118	0/0:2,0:2:6:0,6,55	0/0:2,0:2:6:0,6,60	0/0:2,0:2:6:0,6,57	0/0:2,0:2:6:0,6,57	0/0:3,0:3:9:0,9,95	0/0:4,0:4:12:0,12,120	0/0:3,0:3:9:0,9,94	0/0:2,0:2:6:0,6,59	0/0:4,0:4:12:0,12,117	0/0:3,0:3:9:0,9,91	0/0:6,0:6:18:0,18,185	1/1:0,2:2:6:65,6,0	0/1:5,1:6:14:14,0,134	0/0:2,0:2:6:0,6,59	1/1:0,7:7:21:221,21,0	0/1:2,1:3:23:23,0,50	1/1:0,6:6:18:189,18,0	1/1:0,4:4:12:122,12,0	./.:.:.:.:.	1/1:0,5:5:15:159,15,0	1/1:0,6:6:18:192,18,0	0/0:3,0:3:9:0,9,92	./.:.:.:.:.	0/0:5,0:5:15:0,15,153	0/0:3,0:3:9:0,9,90	0/1:8,2:10:35:35,0,224	0/0:4,0:4:12:0,12,122	1/1:0,5:5:15:152,15,0	0/0:4,0:4:12:0,12,121	0/0:6,0:6:18:0,18,181	0/0:5,0:5:15:0,15,146	0/0:4,0:4:12:0,12,129	0/0:3,0:3:9:0,9,87	1/1:0,1:1:3:32,3,0	1/1:0,6:6:18:185,18,0	1/1:0,6:6:18:180,18,0	1/1:0,1:1:3:32,3,0	1/1:0,5:5:15:154,15,0	1/1:0,5:5:15:159,15,0	1/1:0,3:3:9:97,9,0	1/1:0,3:3:9:92,9,0	1/1:0,2:2:6:64,6,0	0/0:2,0:2:6:0,6,59	0/0:2,0:2:6:0,6,62	0/0:6,0:6:18:0,18,175	0/0:4,0:4:12:0,12,122	0/0:3,0:3:9:0,9,86	0/0:5,0:5:12:0,12,137	0/0:8,0:8:24:0,24,233	0/0:6,0:6:18:0,18,176	0/0:3,0:3:9:0,9,88	0/0:3,0:3:9:0,9,93	0/0:3,0:3:9:0,9,95	0/0:5,0:5:15:0,15,148	./.:.:.:.:.	./.:.:.:.:.	./.:.:.:.:.	1/1:0,3:3:6:73,6,0	1/1:0,4:4:9:108,9,0	1/1:0,2:2:3:45,3,0	1/1:0,2:2:3:45,3,0	0/0:41,0:41:99:0,123,1306
chr2	29625706	.	T	C	1367.6	.	AC=14;AF=0.055;AN=254;BaseQRankSum=6.387;DP=868;Dels=0.00;FS=1.774;HaplotypeScore=0.0775;InbreedingCoeff=0.2867;MLEAC=13;MLEAF=0.051;MQ=59.75;MQ0=1;MQRankSum=-0.600;QD=22.79;ReadPosRankSum=-1.148	GT:AD:DP:GQ:PL	0/0:49,0:49:99:0,147,1519	0/0:22,0:22:66:0,66,672	0/0:16,0:16:45:0,45,462	0/0:32,0:32:96:0,96,928	0/0:16,0:16:48:0,48,489	0/0:11,0:11:30:0,30,316	0/0:11,0:11:33:0,33,322	0/0:3,0:3:9:0,9,86	0/0:1,0:1:3:0,3,31	0/0:12,0:12:36:0,36,366	0/0:5,0:5:15:0,15,154	0/0:12,0:12:36:0,36,360	0/0:12,0:12:36:0,36,371	./.:.:.:.:.	0/0:16,0:16:48:0,48,489	0/0:19,0:19:54:0,54,560	0/0:17,0:17:48:0,48,503	0/0:1,0:1:3:0,3,32	0/0:7,0:7:21:0,21,211	0/0:5,0:5:15:0,15,144	0/0:4,0:4:12:0,12,126	0/0:16,0:16:48:0,48,476	0/0:13,0:13:39:0,39,385	1/1:0,10:10:30:325,30,0	0/0:4,0:4:12:0,12,117	0/0:20,0:20:54:0,54,573	0/0:16,0:16:48:0,48,476	0/0:1,0:1:3:0,3,34	./.:.:.:.:.	0/0:18,0:18:45:0,45,500	0/0:3,0:3:9:0,9,100	0/0:6,0:6:18:0,18,190	0/0:13,0:13:30:0,30,346	0/0:5,0:5:15:0,15,157	0/0:10,0:10:30:0,30,294	0/0:2,0:2:6:0,6,65	0/0:16,0:16:48:0,48,489	0/0:9,0:9:27:0,27,271	0/0:9,0:9:24:0,24,258	0/0:1,0:1:3:0,3,31	0/0:4,0:4:12:0,12,124	0/0:11,0:11:30:0,30,313	0/0:14,0:14:36:0,36,397	0/0:17,0:17:51:0,51,515	1/1:0,23:23:63:693,63,0	0/0:17,0:17:51:0,51,503	0/0:14,0:14:33:0,33,372	0/1:1,3:4:19:93,0,19	./.:.:.:.:.	0/0:2,0:2:6:0,6,65	0/0:3,0:3:9:0,9,85	0/0:1,0:1:3:0,3,32	0/0:6,0:6:15:0,15,149	0/0:4,0:4:12:0,12,120	0/0:2,0:2:6:0,6,61	./.:.:.:.:.	0/0:5,0:5:15:0,15,147	0/0:4,0:4:12:0,12,123	0/0:1,0:1:3:0,3,29	0/0:7,0:7:18:0,18,194	0/0:2,0:2:6:0,6,61	0/0:2,0:2:6:0,6,60	0/0:11,0:11:33:0,33,326	0/0:5,0:5:15:0,15,146	0/0:2,0:2:6:0,6,62	0/0:5,0:5:15:0,15,154	0/0:4,0:4:12:0,12,118	0/0:6,0:6:18:0,18,172	0/0:3,0:3:9:0,9,89	0/0:3,0:3:9:0,9,92	0/0:2,0:2:6:0,6,57	0/0:6,0:6:15:0,15,161	0/0:2,0:2:6:0,6,59	0/1:4,2:6:44:44,0,102	1/1:0,1:1:3:31,3,0	0/0:4,0:4:12:0,12,123	0/0:3,0:3:9:0,9,90	0/0:1,0:1:3:0,3,29	0/0:2,0:2:6:0,6,58	0/0:5,0:5:15:0,15,152	0/0:1,0:1:3:0,3,32	0/0:2,0:2:6:0,6,61	0/0:9,0:9:27:0,27,284	0/0:1,0:1:3:0,3,30	0/0:2,0:2:6:0,6,58	0/0:4,0:4:12:0,12,130	0/0:4,0:4:12:0,12,116	0/0:4,0:4:12:0,12,125	./.:.:.:.:.	0/0:4,0:4:12:0,12,125	./.:.:.:.:.	./.:.:.:.:.	0/0:4,0:4:12:0,12,118	0/0:3,0:3:9:0,9,89	0/0:2,0:2:6:0,6,64	0/0:3,0:3:9:0,9,90	0/0:4,0:4:12:0,12,127	0/0:1,0:1:3:0,3,32	0/0:1,0:1:3:0,3,32	0/0:2,0:2:6:0,6,61	0/0:5,0:5:15:0,15,156	0/0:2,0:2:6:0,6,61	0/0:1,0:1:3:0,3,30	0/0:4,0:4:12:0,12,122	./.:.:.:.:.	0/0:3,0:3:9:0,9,92	0/0:2,0:2:6:0,6,59	0/0:8,0:8:24:0,24,237	0/0:1,0:1:3:0,3,32	0/0:3,0:3:9:0,9,86	./.:.:.:.:.	0/0:1,0:1:3:0,3,32	0/0:8,0:8:24:0,24,232	0/0:3,0:3:9:0,9,90	0/0:2,0:2:6:0,6,59	0/0:4,0:4:12:0,12,120	0/0:4,0:4:12:0,12,118	0/0:3,0:3:9:0,9,92	0/0:3,0:3:9:0,9,92	0/0:4,0:4:12:0,12,121	1/1:0,5:5:15:158,15,0	1/1:0,4:4:12:124,12,0	0/0:5,0:5:15:0,15,150	0/1:2,3:5:48:80,0,48	0/0:5,0:5:15:0,15,149	0/0:4,0:4:12:0,12,120	0/0:1,0:1:3:0,3,32	0/1:1,1:2:24:26,0,24	./.:.:.:.:.	0/0:4,0:4:6:0,6,89	0/0:6,0:6:9:0,9,134	0/0:4,0:4:9:0,9,103	0/0:6,0:6:12:0,12,151	0/0:4,0:4:6:0,6,89	0/0:5,0:5:12:0,12,136	0/0:6,0:6:9:0,9,134	0/0:33,0:33:99:0,99,1134
chr2	29625733	.	T	G	1261.87	.	AC=15;AF=0.058;AN=260;BaseQRankSum=1.163;DP=824;Dels=0.00;FS=1.198;HaplotypeScore=0.0746;InbreedingCoeff=0.3002;MLEAC=14;MLEAF=0.054;MQ=59.75;MQ0=1;MQRankSum=-0.947;QD=21.76;ReadPosRankSum=-0.051	GT:AD:DP:GQ:PL	0/0:49,0:49:99:0,147,1546	0/0:18,0:18:54:0,54,563	0/0:18,0:18:51:0,51,525	0/0:34,0:34:99:0,102,1040	0/0:11,0:11:33:0,33,330	0/0:11,0:11:30:0,30,309	0/0:10,0:10:30:0,30,290	0/0:2,0:2:6:0,6,55	./.:.:.:.:.	0/0:11,0:11:33:0,33,341	0/0:4,0:4:12:0,12,123	0/0:13,0:13:39:0,39,404	0/0:11,0:11:33:0,33,330	./.:.:.:.:.	0/0:15,0:15:45:0,45,447	0/0:16,0:16:48:0,48,483	0/0:19,0:19:54:0,54,574	0/0:2,0:2:6:0,6,65	0/0:6,0:6:15:0,15,165	0/0:4,0:4:12:0,12,118	0/0:5,0:5:15:0,15,160	0/0:12,0:12:36:0,36,365	0/0:13,0:13:39:0,39,398	1/1:0,10:10:30:316,30,0	0/0:2,0:2:6:0,6,67	0/0:20,0:20:54:0,54,587	0/0:17,0:17:51:0,51,529	0/0:1,0:1:3:0,3,32	0/0:1,0:1:3:0,3,32	0/0:19,0:19:48:0,48,542	0/0:2,0:2:6:0,6,65	0/0:6,0:6:18:0,18,193	0/0:13,0:13:36:0,36,376	0/0:6,0:6:18:0,18,195	0/0:10,0:10:30:0,30,296	0/0:3,0:3:9:0,9,95	0/0:16,0:16:48:0,48,482	0/0:10,0:10:30:0,30,297	0/0:8,0:8:24:0,24,240	0/0:3,0:3:9:0,9,100	0/0:4,0:4:12:0,12,130	0/0:7,0:7:21:0,21,208	0/0:11,0:12:33:0,33,337	0/0:15,0:15:45:0,45,473	1/1:0,19:19:57:586,57,0	0/0:15,0:15:45:0,45,459	0/0:14,0:14:36:0,36,405	1/1:0,2:2:6:67,6,0	./.:.:.:.:.	0/0:2,0:2:6:0,6,61	0/0:1,0:1:3:0,3,30	0/0:2,0:2:6:0,6,59	0/0:5,0:5:12:0,12,125	0/0:5,0:5:15:0,15,157	0/0:3,0:3:9:0,9,95	0/0:1,0:1:3:0,3,31	0/0:6,0:6:18:0,18,187	0/0:4,0:4:12:0,12,122	0/0:2,0:2:6:0,6,64	0/0:6,0:6:18:0,18,184	0/0:3,0:3:9:0,9,88	0/0:1,0:1:3:0,3,29	0/0:11,0:11:33:0,33,330	0/0:4,0:4:12:0,12,118	./.:.:.:.:.	0/0:4,0:4:12:0,12,117	0/0:3,0:3:9:0,9,89	0/0:7,0:7:21:0,21,216	0/0:2,0:2:6:0,6,63	0/0:1,0:1:3:0,3,34	0/0:3,0:3:9:0,9,92	0/0:5,0:5:12:0,12,132	0/0:2,0:2:6:0,6,59	0/1:2,2:4:50:50,0,52	1/1:0,1:1:3:32,3,0	0/0:1,0:1:3:0,3,29	0/0:5,0:5:15:0,15,156	0/0:1,0:1:3:0,3,32	0/0:2,0:2:6:0,6,61	0/0:2,0:2:6:0,6,59	0/0:1,0:1:3:0,3,29	0/0:3,0:3:9:0,9,90	0/0:10,0:10:30:0,30,318	0/0:1,0:1:3:0,3,30	0/0:1,0:1:3:0,3,31	0/0:2,0:2:6:0,6,69	0/0:4,0:4:12:0,12,124	0/0:4,0:4:12:0,12,124	0/0:3,0:3:9:0,9,94	0/0:5,0:5:15:0,15,154	0/0:1,0:1:3:0,3,32	./.:.:.:.:.	0/0:3,0:3:9:0,9,94	0/0:3,0:3:9:0,9,92	0/0:2,0:2:6:0,6,63	0/0:1,0:1:3:0,3,30	0/0:3,0:3:9:0,9,94	0/0:1,0:1:3:0,3,31	0/0:1,0:1:3:0,3,33	0/0:3,0:3:9:0,9,91	0/0:4,0:4:12:0,12,121	0/0:2,0:2:6:0,6,62	0/0:1,0:1:3:0,3,30	0/0:3,0:3:9:0,9,89	0/0:1,0:1:3:0,3,30	0/0:2,0:2:6:0,6,65	0/0:5,0:5:15:0,15,156	0/0:7,0:7:21:0,21,207	./.:.:.:.:.	0/0:4,0:4:12:0,12,126	0/0:1,0:1:3:0,3,31	./.:.:.:.:.	0/0:8,0:8:24:0,24,248	0/0:3,0:3:9:0,9,90	0/0:2,0:2:6:0,6,61	0/0:5,0:5:15:0,15,152	0/0:3,0:3:9:0,9,92	0/0:2,0:2:6:0,6,57	0/0:3,0:3:9:0,9,92	0/0:5,0:5:15:0,15,149	1/1:0,6:6:18:184,18,0	1/1:0,4:4:12:116,12,0	0/0:5,0:5:15:0,15,153	0/1:3,3:6:77:78,0,77	0/0:4,0:4:12:0,12,121	0/0:2,0:2:6:0,6,59	0/0:2,0:2:6:0,6,65	0/1:4,2:6:46:46,0,109	0/0:1,0:1:3:0,3,30	0/0:3,0:3:6:0,6,74	0/0:4,0:4:6:0,6,89	0/0:3,0:3:6:0,6,74	0/0:6,0:6:12:0,12,151	0/0:4,0:4:6:0,6,89	0/0:5,0:5:12:0,12,122	0/0:4,0:4:6:0,6,89	0/0:28,0:28:84:0,84,947
chr2	29626214	.	G	A	9178.97	.	AC=112;AF=0.438;AN=256;BaseQRankSum=-1.812;DP=766;Dels=0.00;FS=0.275;HaplotypeScore=0.0804;InbreedingCoeff=0.7012;MLEAC=109;MLEAF=0.426;MQ=59.86;MQ0=1;MQRankSum=1.411;QD=27.48;ReadPosRankSum=0.029	GT:AD:DP:GQ:PL	0/0:28,0:28:81:0,81,877	0/0:20,0:20:60:0,60,624	0/0:13,0:13:30:0,30,329	1/1:0,28:28:84:862,84,0	1/1:0,13:13:39:412,39,0	0/0:9,0:9:21:0,21,247	0/0:4,0:4:12:0,12,122	1/1:0,2:2:6:64,6,0	1/1:0,1:1:3:31,3,0	1/1:0,9:9:27:275,27,0	1/1:0,1:1:3:34,3,0	0/0:9,0:9:27:0,27,279	1/1:0,11:11:33:342,33,0	./.:.:.:.:.	0/0:22,0:22:60:0,60,658	1/1:0,19:19:54:569,54,0	1/1:0,16:16:45:475,45,0	0/0:1,0:1:3:0,3,32	0/0:3,0:3:9:0,9,90	./.:.:.:.:.	./.:.:.:.:.	0/0:10,0:10:24:0,24,282	0/0:9,0:9:27:0,27,276	0/0:13,0:13:39:0,39,407	0/0:3,0:3:9:0,9,101	0/0:16,0:16:48:0,48,513	1/1:0,12:12:36:370,36,0	1/1:0,1:1:3:31,3,0	1/1:0,1:1:3:32,3,0	1/1:0,20:20:60:617,60,0	1/1:0,3:3:9:92,9,0	0/1:2,1:3:23:23,0,60	1/1:0,6:6:18:187,18,0	./.:.:.:.:.	0/0:8,0:8:24:0,24,249	1/1:0,1:1:3:31,3,0	0/0:20,0:20:60:0,60,618	1/1:0,7:7:18:197,18,0	1/1:0,6:6:18:191,18,0	1/1:0,4:4:12:122,12,0	1/1:0,1:1:3:33,3,0	1/1:0,14:14:42:434,42,0	0/0:17,0:17:51:0,51,535	0/0:14,0:14:42:0,42,442	0/0:14,0:14:42:0,42,427	0/1:6,13:19:99:362,0,116	0/0:7,0:7:18:0,18,201	0/1:1,1:2:28:28,0,28	./.:.:.:.:.	1/1:0,6:6:15:167,15,0	1/1:0,1:1:3:33,3,0	1/1:0,4:4:12:124,12,0	1/1:0,5:5:15:156,15,0	1/1:0,5:5:15:153,15,0	0/0:4,0:4:12:0,12,126	1/1:0,2:2:6:64,6,0	0/0:6,0:6:18:0,18,185	0/0:1,0:1:3:0,3,32	0/0:2,0:2:6:0,6,63	0/0:3,0:3:9:0,9,93	1/1:0,1:1:3:32,3,0	1/1:0,4:4:12:126,12,0	1/1:0,10:10:30:307,30,0	1/1:0,6:6:15:170,15,0	1/1:0,5:5:15:149,15,0	0/0:6,0:6:18:0,18,187	./.:.:.:.:.	1/1:0,8:8:24:242,24,0	1/1:0,9:9:27:275,27,0	0/0:2,0:2:6:0,6,65	1/1:0,4:4:12:125,12,0	0/0:2,0:2:6:0,6,63	0/0:5,0:5:15:0,15,154	0/0:2,0:2:6:0,6,61	0/0:7,0:7:18:0,18,203	0/0:3,0:3:9:0,9,92	0/0:3,0:3:9:0,9,92	0/0:6,0:6:15:0,15,175	./.:.:.:.:.	0/0:4,0:4:12:0,12,121	0/0:2,0:2:6:0,6,61	0/0:1,0:1:3:0,3,32	0/0:2,0:2:6:0,6,63	0/0:4,0:4:12:0,12,126	0/0:2,0:2:6:0,6,67	0/0:4,0:4:12:0,12,130	1/1:0,2:2:6:63,6,0	0/0:5,0:5:15:0,15,162	0/1:1,4:5:16:111,0,16	./.:.:.:.:.	0/0:1,0:1:3:0,3,32	1/1:0,2:2:6:64,6,0	1/1:0,4:4:12:125,12,0	0/0:4,0:4:12:0,12,124	./.:.:.:.:.	1/1:0,1:1:3:31,3,0	0/0:4,0:4:9:0,9,97	1/1:0,3:3:9:93,9,0	0/0:3,0:3:9:0,9,95	0/0:2,0:2:6:0,6,61	0/0:3,0:3:9:0,9,97	0/0:2,0:2:6:0,6,64	1/1:0,1:1:3:31,3,0	0/0:5,0:5:15:0,15,160	0/0:1,0:1:3:0,3,31	0/0:3,0:3:9:0,9,93	0/0:3,0:3:9:0,9,92	0/0:2,0:2:6:0,6,65	1/1:0,1:1:3:33,3,0	1/1:0,2:2:6:61,6,0	1/1:0,5:5:15:157,15,0	1/1:0,1:1:3:33,3,0	1/1:0,6:6:18:185,18,0	1/1:0,3:3:9:94,9,0	1/1:0,7:7:21:217,21,0	1/1:0,7:7:21:219,21,0	1/1:0,1:1:3:31,3,0	0/0:2,0:2:6:0,6,63	0/0:3,0:3:9:0,9,93	0/0:2,0:2:6:0,6,62	0/0:5,0:5:15:0,15,159	0/0:6,0:6:15:0,15,164	0/0:5,0:5:15:0,15,158	0/0:3,0:3:6:0,6,78	0/0:5,0:5:15:0,15,155	0/0:2,0:2:6:0,6,62	0/0:7,0:7:21:0,21,214	0/0:7,0:7:21:0,21,217	0/0:1,0:1:3:0,3,32	1/1:0,2:2:3:45,3,0	1/1:0,5:5:9:121,9,0	0/0:1,0:1:3:0,3,31	1/1:0,4:4:9:108,9,0	0/0:2,0:2:3:0,3,45	1/1:0,2:2:3:45,3,0	0/0:2,0:2:3:0,3,45	0/0:30,0:30:90:0,90,1042
chr2	29626464	.	G	T	6745.62	.	AC=81;AF=0.329;AN=246;BaseQRankSum=-5.267;DP=707;Dels=0.00;FS=5.619;HaplotypeScore=0.0482;InbreedingCoeff=0.6550;MLEAC=80;MLEAF=0.325;MQ=59.75;MQ0=0;MQRankSum=0.580;QD=26.77;ReadPosRankSum=-1.319	GT:AD:DP:GQ:PL	0/0:41,0:41:99:0,123,1298	0/0:9,0:9:27:0,27,285	0/0:9,0:9:27:0,27,288	1/1:0,37:37:99:1131,108,0	1/1:0,14:14:42:423,42,0	0/0:10,0:10:24:0,24,276	0/0:9,0:9:27:0,27,273	1/1:0,2:2:6:63,6,0	1/1:0,1:1:3:33,3,0	1/1:0,14:14:42:428,42,0	./.:.:.:.:.	0/0:10,0:10:30:0,30,310	1/1:0,10:10:30:311,30,0	./.:.:.:.:.	0/0:13,0:13:39:0,39,417	1/1:0,9:9:27:277,27,0	1/1:0,14:14:39:416,39,0	0/0:1,0:1:3:0,3,35	0/0:4,0:4:12:0,12,122	./.:.:.:.:.	./.:.:.:.:.	0/0:5,0:5:15:0,15,153	0/0:9,0:9:24:0,24,259	0/0:19,0:19:51:0,51,571	0/0:2,0:2:6:0,6,61	0/0:12,0:12:36:0,36,375	0/0:9,0:9:27:0,27,275	1/1:0,2:2:6:67,6,0	./.:.:.:.:.	1/1:0,14:14:39:415,39,0	1/1:0,1:1:3:32,3,0	0/1:1,3:4:21:86,0,21	0/0:6,0:6:18:0,18,186	./.:.:.:.:.	0/0:12,0:12:36:0,36,379	1/1:0,3:3:9:97,9,0	0/0:12,0:12:36:0,36,379	0/1:6,5:11:99:120,0,149	1/1:0,6:6:12:138,12,0	1/1:0,4:4:12:130,12,0	0/1:1,2:3:27:58,0,27	1/1:0,12:12:36:369,36,0	0/0:12,0:12:33:0,33,353	0/0:18,0:18:54:0,54,571	0/0:16,0:16:48:0,48,500	0/0:14,0:14:42:0,42,444	0/0:8,0:8:21:0,21,233	0/0:3,0:3:9:0,9,100	1/1:0,2:2:6:61,6,0	1/1:0,4:4:12:124,12,0	1/1:0,7:7:18:201,18,0	0/0:2,0:2:6:0,6,61	1/1:0,10:10:30:310,30,0	0/0:1,0:1:3:0,3,32	0/0:5,0:5:15:0,15,159	1/1:0,2:2:6:65,6,0	0/0:1,0:1:3:0,3,31	0/0:6,0:6:18:0,18,192	0/0:1,0:1:3:0,3,31	0/0:6,0:6:18:0,18,185	1/1:0,4:4:12:122,12,0	./.:.:.:.:.	1/1:0,9:9:27:273,27,0	1/1:0,4:4:12:124,12,0	1/1:0,1:1:3:31,3,0	0/0:4,0:4:12:0,12,122	0/0:1,0:1:3:0,3,32	1/1:0,5:5:15:153,15,0	1/1:0,1:1:3:31,3,0	0/0:2,0:2:6:0,6,64	0/0:3,0:3:9:0,9,92	0/0:2,0:2:6:0,6,65	0/0:1,0:1:3:0,3,32	0/0:4,0:4:12:0,12,126	0/0:4,0:4:12:0,12,125	0/0:5,0:5:15:0,15,159	0/0:8,0:8:12:0,12,179	0/0:3,0:3:9:0,9,92	./.:.:.:.:.	0/0:1,0:1:3:0,3,32	0/0:1,0:1:3:0,3,32	0/0:1,0:1:3:0,3,31	0/0:4,0:4:12:0,12,134	0/0:2,0:2:6:0,6,62	0/0:3,0:3:9:0,9,91	0/0:2,0:2:6:0,6,61	1/1:0,4:4:12:123,12,0	0/1:2,1:3:22:22,0,60	0/1:1,2:3:23:52,0,23	1/1:0,2:2:6:65,6,0	./.:.:.:.:.	0/0:2,0:2:6:0,6,61	1/1:0,3:3:9:93,9,0	0/0:2,0:2:6:0,6,64	1/1:0,3:3:9:95,9,0	1/1:0,3:3:9:98,9,0	0/0:3,0:3:9:0,9,98	0/0:4,0:4:12:0,12,124	0/0:2,0:2:6:0,6,62	0/0:4,0:4:12:0,12,122	0/0:6,0:6:18:0,18,187	./.:.:.:.:.	1/1:0,2:2:6:61,6,0	0/0:2,0:2:6:0,6,63	0/0:2,0:2:6:0,6,63	0/0:3,0:3:9:0,9,97	0/0:2,0:2:6:0,6,67	0/0:6,0:6:18:0,18,187	1/1:0,5:5:15:162,15,0	0/0:2,0:2:6:0,6,63	0/0:4,0:4:12:0,12,113	1/1:0,5:5:15:161,15,0	0/0:5,0:5:15:0,15,156	1/1:0,1:1:3:31,3,0	1/1:0,3:3:9:95,9,0	1/1:0,4:4:12:122,12,0	1/1:0,1:1:3:32,3,0	./.:.:.:.:.	./.:.:.:.:.	0/0:5,0:5:12:0,12,136	0/0:5,0:5:15:0,15,153	0/0:1,0:1:3:0,3,23	0/0:1,0:1:3:0,3,32	0/0:1,0:1:3:0,3,32	0/0:1,0:1:3:0,3,32	0/0:4,0:4:12:0,12,122	0/0:7,0:7:21:0,21,218	0/0:1,0:1:3:0,3,32	0/0:3,0:3:9:0,9,95	0/0:4,0:4:6:0,6,89	0/0:1,0:1:3:0,3,32	./.:.:.:.:.	0/0:6,0:6:12:0,12,153	0/0:2,0:2:6:0,6,60	./.:.:.:.:.	0/0:2,0:2:3:0,3,45	0/0:26,0:26:78:0,78,845
chr2	29626546	.	A	C	8910.09	.	AC=103;AF=0.429;AN=240;BaseQRankSum=8.223;DP=772;Dels=0.00;FS=3.274;HaplotypeScore=0.0222;InbreedingCoeff=0.7129;MLEAC=100;MLEAF=0.417;MQ=59.86;MQ0=0;MQRankSum=-0.021;QD=28.20;ReadPosRankSum=0.560	GT:AD:DP:GQ:PL	0/0:49,0:49:99:0,147,1533	0/0:24,0:24:63:0,63,675	0/0:14,0:14:42:0,42,429	1/1:0,40:40:99:1304,117,0	1/1:0,17:17:51:546,51,0	0/0:5,0:5:15:0,15,157	0/0:14,0:14:42:0,42,424	./.:.:.:.:.	1/1:0,1:1:3:33,3,0	1/1:0,6:6:18:197,18,0	1/1:0,1:1:3:32,3,0	0/0:10,0:10:30:0,30,307	1/1:0,18:18:54:579,54,0	0/0:1,0:1:3:0,3,33	0/0:20,0:20:60:0,60,613	1/1:0,19:19:54:589,54,0	1/1:0,11:11:30:342,30,0	0/0:1,0:1:3:0,3,32	0/0:7,0:7:21:0,21,212	0/0:1,0:1:3:0,3,33	./.:.:.:.:.	0/0:5,0:5:15:0,15,152	0/0:9,0:9:27:0,27,269	0/0:13,0:13:39:0,39,400	./.:.:.:.:.	0/0:15,0:15:45:0,45,460	1/1:0,10:10:30:329,30,0	./.:.:.:.:.	1/1:0,3:3:9:92,9,0	1/1:0,15:15:42:463,42,0	1/1:0,3:3:9:98,9,0	./.:.:.:.:.	1/1:0,15:15:39:450,39,0	./.:.:.:.:.	0/0:6,0:6:15:0,15,168	1/1:0,3:3:9:96,9,0	0/0:14,0:14:42:0,42,430	1/1:0,4:4:12:132,12,0	1/1:0,6:6:18:178,18,0	1/1:0,2:2:6:65,6,0	0/0:2,0:2:6:0,6,61	1/1:0,11:11:33:357,33,0	0/0:13,0:13:36:0,36,384	0/0:13,0:13:39:0,39,400	0/0:16,0:16:48:0,48,476	0/1:7,9:16:99:207,0,167	0/0:13,0:13:39:0,39,410	./.:.:.:.:.	1/1:0,3:3:9:97,9,0	1/1:0,1:1:3:33,3,0	1/1:0,1:1:3:31,3,0	1/1:0,7:7:21:229,21,0	1/1:0,4:4:12:126,12,0	1/1:0,2:2:6:64,6,0	0/0:6,0:6:18:0,18,184	./.:.:.:.:.	0/0:2,0:2:6:0,6,61	0/0:4,0:4:12:0,12,122	0/0:1,0:1:3:0,3,32	0/0:5,0:5:15:0,15,153	1/1:0,2:2:6:67,6,0	1/1:0,1:1:3:32,3,0	1/1:0,9:9:27:284,27,0	1/1:0,2:2:6:65,6,0	1/1:0,6:6:15:177,15,0	0/0:6,0:6:18:0,18,184	0/0:1,0:1:3:0,3,32	1/1:0,6:6:18:188,18,0	1/1:0,2:2:6:63,6,0	./.:.:.:.:.	1/1:0,6:6:18:189,18,0	0/0:3,0:3:9:0,9,92	0/0:5,0:5:15:0,15,154	./.:.:.:.:.	0/0:7,0:7:15:0,15,181	0/0:4,0:4:12:0,12,124	0/0:2,0:2:6:0,6,61	0/0:5,0:5:15:0,15,153	./.:.:.:.:.	0/0:4,0:4:12:0,12,122	0/0:1,0:1:3:0,3,30	./.:.:.:.:.	0/0:4,0:4:12:0,12,126	0/0:11,0:11:33:0,33,336	0/0:3,0:3:9:0,9,89	./.:.:.:.:.	1/1:0,4:4:12:121,12,0	0/0:5,0:5:15:0,15,146	0/1:2,2:4:51:51,0,51	1/1:0,3:3:9:99,9,0	0/1:2,1:3:23:23,0,53	1/1:0,2:2:6:65,6,0	1/1:0,4:4:12:128,12,0	0/0:1,0:1:3:0,3,32	1/1:0,1:1:3:32,3,0	1/1:0,2:2:6:63,6,0	0/0:2,0:2:6:0,6,62	1/1:0,1:1:3:32,3,0	0/0:3,0:3:9:0,9,87	0/0:2,0:2:6:0,6,62	0/0:2,0:2:6:0,6,61	0/0:4,0:4:12:0,12,122	1/1:0,3:3:9:95,9,0	0/0:3,0:3:9:0,9,92	0/0:1,0:1:3:0,3,32	0/0:6,0:6:18:0,18,184	0/0:3,0:3:9:0,9,102	0/0:6,0:6:18:0,18,184	./.:.:.:.:.	1/1:0,2:2:6:57,6,0	1/1:0,4:4:12:124,12,0	./.:.:.:.:.	1/1:0,8:8:24:256,24,0	1/1:0,1:1:3:32,3,0	1/1:0,4:4:12:136,12,0	1/1:0,5:5:15:161,15,0	1/1:0,1:1:3:33,3,0	0/0:1,0:1:3:0,3,30	0/0:1,0:1:3:0,3,31	0/0:2,0:2:6:0,6,65	0/0:5,0:5:15:0,15,158	0/0:2,0:2:6:0,6,63	0/0:8,0:8:24:0,24,241	0/0:3,0:3:9:0,9,92	0/0:3,0:3:9:0,9,97	0/0:2,0:2:6:0,6,57	0/0:5,0:5:15:0,15,149	0/0:5,0:5:15:0,15,156	0/0:1,0:1:3:0,3,32	1/1:0,6:6:9:134,9,0	1/1:0,1:1:3:32,3,0	./.:.:.:.:.	1/1:0,4:4:6:89,6,0	0/0:3,0:3:6:0,6,59	./.:.:.:.:.	0/0:2,0:2:3:0,3,45	0/0:36,0:36:99:0,108,1207
chr2	29627758	.	T	C	3664.6	.	AC=49;AF=0.191;AN=256;DP=1043;Dels=0.00;FS=2.514;HaplotypeScore=0.0912;InbreedingCoeff=0.7056;MLEAC=44;MLEAF=0.172;MQ=59.84;MQ0=0;QD=25.99	GT:AD:DP:GQ:PL	0/0:58,0:58:99:0,174,1866	0/0:23,0:23:69:0,69,720	0/0:28,0:28:84:0,84,883	0/0:52,0:52:99:0,153,1614	0/0:17,0:17:51:0,51,545	0/0:20,0:20:54:0,54,581	1/1:0,12:12:36:367,36,0	0/0:4,0:4:12:0,12,129	0/0:2,0:2:6:0,6,63	0/0:24,0:24:72:0,72,724	0/0:2,0:2:6:0,6,67	0/0:23,0:23:69:0,69,699	0/0:21,0:21:63:0,63,658	1/1:0,3:3:9:100,9,0	1/1:0,15:15:45:462,45,0	0/0:9,0:9:27:0,27,283	0/0:23,0:23:69:0,69,704	0/0:1,0:1:3:0,3,30	0/0:9,0:9:24:0,24,264	1/1:0,5:5:15:154,15,0	0/0:4,0:4:12:0,12,130	0/0:9,0:9:27:0,27,270	1/1:0,18:18:54:563,54,0	0/0:13,0:13:36:0,36,390	1/1:0,3:3:9:97,9,0	0/0:38,0:38:99:0,114,1187	0/0:18,0:18:48:0,48,531	0/0:7,0:7:21:0,21,224	./.:.:.:.:.	0/0:18,0:18:54:0,54,543	0/0:8,0:8:24:0,24,261	0/1:4,1:5:17:17,0,119	0/0:11,0:11:30:0,30,321	0/0:3,0:3:9:0,9,99	0/0:11,0:11:33:0,33,341	0/0:4,0:4:12:0,12,127	0/0:24,0:24:66:0,66,703	0/0:16,0:16:45:0,45,484	0/0:12,0:12:36:0,36,375	0/0:3,0:3:9:0,9,92	0/0:2,0:2:6:0,6,63	0/0:11,0:11:30:0,30,325	0/0:10,0:10:30:0,30,312	0/0:15,0:15:45:0,45,470	0/0:21,0:21:60:0,60,640	0/0:17,0:17:51:0,51,504	0/0:11,0:11:33:0,33,349	0/0:3,0:3:9:0,9,97	0/0:2,0:2:6:0,6,60	0/0:3,0:3:9:0,9,96	0/0:2,0:2:6:0,6,62	0/0:4,0:4:12:0,12,121	0/0:3,0:3:9:0,9,92	0/0:2,0:2:6:0,6,63	0/0:6,0:6:18:0,18,182	0/0:3,0:3:9:0,9,89	0/0:4,0:4:12:0,12,120	0/0:9,0:9:27:0,27,280	./.:.:.:.:.	0/0:1,0:1:3:0,3,31	0/0:1,0:1:3:0,3,29	0/0:6,0:6:18:0,18,187	0/0:3,0:3:9:0,9,95	0/0:6,0:6:18:0,18,186	0/0:3,0:3:9:0,9,95	1/1:0,4:4:12:118,12,0	1/1:0,1:1:3:32,3,0	0/0:2,0:2:6:0,6,61	0/0:3,0:3:9:0,9,94	./.:.:.:.:.	0/0:2,0:2:6:0,6,63	1/1:0,4:4:12:126,12,0	1/1:0,3:3:9:95,9,0	0/0:1,0:1:3:0,3,31	0/0:7,0:7:21:0,21,219	0/0:4,0:4:12:0,12,124	1/1:0,7:7:21:220,21,0	1/1:0,3:3:9:92,9,0	0/0:3,0:3:9:0,9,92	0/0:4,0:4:12:0,12,129	./.:.:.:.:.	0/0:5,0:5:15:0,15,155	0/0:7,0:7:21:0,21,227	0/0:6,0:6:18:0,18,188	1/1:0,7:7:21:225,21,0	1/1:0,5:5:15:161,15,0	0/0:2,0:2:6:0,6,60	0/1:1,4:5:16:111,0,16	0/0:2,0:2:6:0,6,63	0/0:6,0:6:18:0,18,192	0/0:2,0:2:6:0,6,61	0/0:8,0:8:24:0,24,242	./.:.:.:.:.	./.:.:.:.:.	0/0:2,0:2:6:0,6,62	0/0:3,0:3:9:0,9,89	1/1:0,5:5:15:151,15,0	0/0:1,0:1:3:0,3,31	1/1:0,4:4:12:126,12,0	1/1:0,2:2:6:61,6,0	0/1:1,5:6:14:134,0,14	1/1:0,4:4:12:126,12,0	0/0:3,0:3:9:0,9,93	./.:.:.:.:.	1/1:0,7:7:21:224,21,0	0/0:8,0:8:24:0,24,250	0/0:6,0:6:18:0,18,197	0/0:10,0:10:30:0,30,308	0/0:3,0:3:9:0,9,95	0/0:4,0:5:12:0,12,120	0/0:10,0:10:30:0,30,314	0/0:3,0:3:9:0,9,95	0/0:6,0:6:18:0,18,187	0/0:4,0:4:12:0,12,122	0/0:5,0:5:15:0,15,152	0/0:1,0:1:3:0,3,30	0/0:4,0:4:12:0,12,125	0/0:5,0:5:15:0,15,148	0/0:5,0:5:15:0,15,148	1/1:0,3:3:6:61,6,0	0/0:5,0:5:15:0,15,157	0/0:7,0:7:21:0,21,210	1/1:0,6:6:18:190,18,0	0/0:4,0:4:12:0,12,127	0/0:6,0:6:18:0,18,185	1/1:0,3:3:9:92,9,0	1/1:0,1:1:3:31,3,0	0/0:4,0:4:12:0,12,129	./.:.:.:.:.	0/0:6,0:6:9:0,9,134	0/0:4,0:4:6:0,6,76	0/0:1,0:1:3:0,3,32	0/0:5,0:5:12:0,12,138	0/0:12,0:12:24:0,24,279	0/0:9,0:9:15:0,15,210	./.:.:.:.:.	0/0:28,0:28:84:0,84,925
chr2	29628217	.	G	A	14737.5	.	AC=149;AF=0.552;AN=270;BaseQRankSum=-2.894;DP=937;Dels=0.00;FS=6.490;HaplotypeScore=0.0760;InbreedingCoeff=0.7830;MLEAC=151;MLEAF=0.559;MQ=59.76;MQ0=0;MQRankSum=-0.169;QD=29.01;ReadPosRankSum=-1.352	GT:AD:DP:GQ:PL	1/1:0,46:46:99:1451,138,0	1/1:0,9:9:27:287,27,0	1/1:0,14:15:42:433,42,0	0/0:36,0:36:99:0,108,1136	0/0:15,0:15:39:0,39,438	1/1:0,9:9:24:259,24,0	1/1:0,10:10:27:293,27,0	0/0:2,0:2:6:0,6,71	0/0:1,0:1:3:0,3,31	0/0:17,0:17:48:0,48,539	0/0:2,0:2:6:0,6,65	1/1:0,11:11:33:341,33,0	0/0:16,0:16:42:0,42,480	1/1:0,2:2:6:62,6,0	1/1:0,19:19:57:570,57,0	0/0:11,0:11:33:0,33,351	0/0:19,0:19:54:0,54,585	1/1:0,1:1:3:32,3,0	1/1:0,6:6:18:189,18,0	1/1:0,7:7:21:203,21,0	1/1:0,4:4:12:127,12,0	1/1:0,14:14:39:416,39,0	1/1:0,17:17:51:513,51,0	1/1:0,16:16:48:494,48,0	1/1:0,3:3:9:101,9,0	1/1:0,21:21:63:639,63,0	0/0:12,0:12:36:0,36,379	0/0:6,0:6:18:0,18,201	0/0:1,0:1:3:0,3,34	0/0:15,0:15:42:0,42,462	0/0:6,0:6:18:0,18,194	0/0:4,0:4:12:0,12,130	0/0:13,0:13:27:0,27,340	0/1:2,1:3:23:23,0,58	1/1:0,17:17:51:530,51,0	0/0:1,0:1:3:0,3,34	1/1:0,22:22:66:659,66,0	0/0:13,0:13:39:0,39,420	0/0:8,0:8:24:0,24,256	0/0:2,0:2:6:0,6,65	0/1:1,3:4:18:85,0,18	0/0:19,0:19:57:0,57,608	1/1:0,15:15:45:458,45,0	1/1:0,22:22:66:670,66,0	1/1:0,10:10:30:313,30,0	0/0:20,0:20:60:0,60,623	1/1:0,4:4:12:118,12,0	0/1:1,3:4:20:88,0,20	0/0:2,0:2:6:0,6,61	0/0:3,0:3:9:0,9,92	0/0:4,0:4:12:0,12,126	0/0:2,0:2:6:0,6,64	0/0:4,0:4:12:0,12,128	0/0:6,0:6:18:0,18,191	1/1:0,5:5:15:157,15,0	0/0:1,0:1:3:0,3,34	1/1:0,3:3:9:87,9,0	1/1:0,5:5:15:155,15,0	1/1:0,1:1:3:32,3,0	1/1:0,4:4:12:126,12,0	0/0:2,0:2:6:0,6,63	0/0:1,0:1:3:0,3,30	0/0:5,0:5:15:0,15,154	0/0:7,0:7:21:0,21,227	0/0:4,0:4:12:0,12,130	1/1:0,5:5:12:143,12,0	1/1:0,4:4:12:126,12,0	0/0:6,0:6:18:0,18,198	0/0:3,0:3:9:0,9,94	1/1:0,1:1:3:30,3,0	1/1:0,2:2:6:62,6,0	1/1:0,2:2:6:63,6,0	1/1:0,1:1:3:32,3,0	1/1:0,7:7:18:200,18,0	1/1:0,4:4:12:119,12,0	1/1:0,4:4:12:124,12,0	1/1:0,3:3:9:95,9,0	1/1:0,4:4:12:122,12,0	1/1:0,4:4:12:122,12,0	1/1:0,7:7:21:220,21,0	1/1:0,3:3:9:95,9,0	1/1:0,2:2:6:66,6,0	1/1:0,9:9:27:288,27,0	1/1:0,4:4:12:126,12,0	1/1:0,3:3:9:92,9,0	1/1:0,8:8:24:260,24,0	0/0:2,0:2:3:0,3,45	1/1:0,4:4:12:123,12,0	1/1:0,3:3:9:92,9,0	0/0:7,0:7:21:0,21,233	1/1:0,2:2:6:65,6,0	0/0:3,0:3:9:0,9,94	0/0:4,0:4:12:0,12,125	1/1:0,2:2:6:61,6,0	0/0:2,0:2:6:0,6,63	0/0:4,0:4:12:0,12,131	1/1:0,3:3:9:86,9,0	0/0:9,0:9:27:0,27,289	1/1:0,1:1:3:32,3,0	1/1:0,4:4:12:123,12,0	1/1:0,5:5:15:164,15,0	1/1:0,3:3:9:92,9,0	0/0:7,0:7:21:0,21,220	1/1:0,4:4:12:122,12,0	1/1:0,3:3:9:92,9,0	1/1:0,5:5:15:158,15,0	1/1:0,6:6:18:186,18,0	1/1:0,7:7:21:214,21,0	0/0:7,0:7:21:0,21,228	./.:.:.:.:.	0/0:4,0:4:12:0,12,133	0/0:7,0:7:21:0,21,228	0/0:5,0:5:15:0,15,158	0/0:11,0:11:27:0,27,293	0/0:2,0:2:6:0,6,65	0/0:3,0:3:9:0,9,92	0/0:4,0:4:12:0,12,128	1/1:0,3:3:9:95,9,0	1/1:0,2:2:6:60,6,0	1/1:0,4:4:12:121,12,0	1/1:0,7:7:21:218,21,0	1/1:0,5:5:15:154,15,0	1/1:0,4:4:12:122,12,0	1/1:0,5:5:15:156,15,0	1/1:0,4:4:12:121,12,0	1/1:0,3:3:9:92,9,0	1/1:0,2:2:6:62,6,0	1/1:0,10:10:30:303,30,0	1/1:0,1:1:3:31,3,0	0/0:3,0:3:6:0,6,77	./.:.:.:.:.	0/0:5,0:5:15:0,15,157	0/0:3,0:3:6:0,6,64	0/0:6,0:6:18:0,18,195	0/0:6,0:6:9:0,9,134	0/0:4,0:4:6:0,6,89	0/0:32,0:32:96:0,96,1085
chr2	29628451	.	T	G	1596.48	.	AC=18;AF=0.072;AN=250;BaseQRankSum=0.420;DP=729;Dels=0.00;FS=0.506;HaplotypeScore=0.0223;InbreedingCoeff=0.3457;MLEAC=19;MLEAF=0.076;MQ=59.83;MQ0=0;MQRankSum=1.442;QD=22.81;ReadPosRankSum=-0.114	GT:AD:DP:GQ:PL	0/0:28,0:28:84:0,84,925	0/0:13,0:13:39:0,39,407	0/0:12,0:12:36:0,36,367	0/0:30,0:30:90:0,90,942	0/0:17,0:17:51:0,51,541	0/0:4,0:4:12:0,12,126	0/0:12,0:12:36:0,36,377	0/0:3,0:3:9:0,9,95	0/1:3,1:4:20:20,0,72	0/0:12,0:12:36:0,36,372	0/0:1,0:1:3:0,3,35	0/0:12,0:12:36:0,36,372	0/0:9,0:9:27:0,27,287	./.:.:.:.:.	0/0:21,0:21:63:0,63,640	0/0:11,0:11:33:0,33,347	0/0:13,0:13:39:0,39,413	./.:.:.:.:.	0/0:4,0:4:12:0,12,131	./.:.:.:.:.	0/0:5,0:5:15:0,15,163	0/0:6,0:6:18:0,18,184	0/0:18,0:18:54:0,54,554	1/1:0,12:12:36:379,36,0	0/0:1,0:1:3:0,3,34	0/0:13,0:13:39:0,39,402	0/0:4,0:4:12:0,12,130	0/0:5,0:5:15:0,15,162	0/0:2,0:2:6:0,6,61	0/0:10,0:10:27:0,27,290	0/0:4,0:4:12:0,12,133	0/0:4,0:4:12:0,12,137	0/0:7,0:7:21:0,21,217	0/0:5,0:5:15:0,15,149	0/0:20,0:20:60:0,60,626	0/0:2,0:2:6:0,6,57	0/0:12,0:12:33:0,33,354	0/0:10,0:10:30:0,30,306	0/0:9,0:9:27:0,27,275	0/0:1,0:1:3:0,3,32	0/0:1,0:1:3:0,3,32	0/0:12,0:12:36:0,36,379	0/0:13,0:13:39:0,39,402	0/0:13,0:13:39:0,39,405	1/1:0,12:12:36:371,36,0	0/0:11,0:11:33:0,33,343	0/0:15,0:15:45:0,45,467	1/1:0,4:4:12:132,12,0	0/0:1,0:1:3:0,3,32	0/0:1,0:1:3:0,3,32	0/0:1,0:1:3:0,3,31	0/0:2,0:2:3:0,3,31	0/0:2,0:2:6:0,6,62	0/0:1,0:1:3:0,3,32	0/0:5,0:5:15:0,15,154	./.:.:.:.:.	./.:.:.:.:.	0/0:2,0:2:6:0,6,64	./.:.:.:.:.	0/1:4,1:5:17:17,0,115	0/0:3,0:3:9:0,9,97	0/0:3,0:3:9:0,9,93	0/0:7,0:7:21:0,21,225	0/0:5,0:5:15:0,15,158	0/0:5,0:5:15:0,15,152	0/0:5,0:5:15:0,15,159	0/0:2,0:2:6:0,6,59	0/0:2,0:2:6:0,6,67	0/0:2,0:2:6:0,6,62	0/0:1,0:1:3:0,3,28	0/0:3,0:3:9:0,9,92	0/0:2,0:2:6:0,6,61	0/0:2,0:2:6:0,6,61	0/1:2,4:6:43:112,0,43	1/1:0,6:6:18:192,18,0	0/0:2,0:2:6:0,6,67	0/0:2,0:2:6:0,6,61	0/0:3,0:3:9:0,9,92	0/0:1,0:1:3:0,3,32	0/0:5,0:5:12:0,12,144	./.:.:.:.:.	0/0:4,0:4:12:0,12,126	0/0:7,0:7:21:0,21,236	0/0:3,0:3:9:0,9,93	0/0:6,0:6:15:0,15,172	0/0:3,0:3:9:0,9,101	./.:.:.:.:.	0/0:3,0:3:9:0,9,92	0/0:4,0:4:12:0,12,126	0/0:5,0:5:15:0,15,143	./.:.:.:.:.	0/0:2,0:2:6:0,6,61	0/0:2,0:2:6:0,6,63	0/0:3,0:3:9:0,9,92	./.:.:.:.:.	0/0:4,0:4:12:0,12,128	0/0:4,0:4:12:0,12,126	0/0:3,0:3:9:0,9,94	0/0:1,0:1:3:0,3,32	0/0:2,0:2:6:0,6,63	0/0:4,0:4:12:0,12,125	0/0:2,0:2:6:0,6,65	0/0:1,0:1:3:0,3,32	0/0:1,1:2:3:0,3,31	0/0:2,0:2:6:0,6,59	0/0:2,0:2:6:0,6,65	0/0:3,0:3:9:0,9,95	0/0:1,0:1:3:0,3,31	0/0:3,0:3:9:0,9,96	0/0:1,0:1:3:0,3,28	0/0:6,0:6:18:0,18,193	0/0:4,0:4:9:0,9,98	0/0:9,0:9:24:0,24,260	0/0:6,0:6:18:0,18,185	0/0:1,0:1:3:0,3,32	0/0:2,0:2:6:0,6,60	0/0:3,0:3:9:0,9,98	0/0:1,0:1:3:0,3,32	0/0:1,0:1:3:0,3,34	./.:.:.:.:.	1/1:0,8:8:24:256,24,0	1/1:0,5:5:15:157,15,0	0/0:7,0:7:21:0,21,218	0/1:1,2:3:22:55,0,22	0/0:3,0:3:9:0,9,97	0/0:2,0:2:6:0,6,65	0/0:2,0:2:6:0,6,59	1/1:0,5:5:15:161,15,0	0/0:1,0:1:3:0,3,34	0/0:3,0:3:6:0,6,76	0/0:6,0:6:12:0,12,153	0/0:5,0:5:12:0,12,137	0/0:5,0:5:12:0,12,139	0/0:4,0:4:12:0,12,127	./.:.:.:.:.	0/0:2,0:2:3:0,3,45	0/0:33,0:33:99:0,99,1117
chr2	29628548	.	T	C	8402.97	.	AC=110;AF=0.430;AN=256;BaseQRankSum=5.058;DP=811;Dels=0.00;FS=7.122;HaplotypeScore=0.0276;InbreedingCoeff=0.6842;MLEAC=104;MLEAF=0.406;MQ=59.83;MQ0=1;MQRankSum=0.231;QD=26.42;ReadPosRankSum=-0.094	GT:AD:DP:GQ:PL	0/0:41,0:41:99:0,123,1254	0/0:14,0:14:39:0,39,403	0/0:20,0:20:60:0,60,592	1/1:0,45:45:99:1377,135,0	1/1:0,16:16:48:505,48,0	0/0:9,0:9:27:0,27,267	0/0:16,0:16:45:0,45,459	1/1:0,3:3:9:100,9,0	./.:.:.:.:.	1/1:0,14:14:42:442,42,0	./.:.:.:.:.	0/0:9,0:9:27:0,27,282	1/1:0,18:18:54:559,54,0	0/0:2,0:2:6:0,6,61	0/0:33,0:33:99:0,99,978	1/1:0,11:11:33:336,33,0	1/1:0,8:8:24:258,24,0	0/0:1,0:1:3:0,3,32	0/0:12,0:12:30:0,30,328	0/0:3,0:3:9:0,9,91	0/0:4,0:4:12:0,12,126	0/0:9,0:9:27:0,27,270	0/0:18,0:18:54:0,54,533	0/0:21,0:21:63:0,63,640	0/0:1,0:1:3:0,3,30	0/0:15,0:15:45:0,45,447	1/1:0,12:12:36:371,36,0	1/1:0,3:3:9:103,9,0	1/1:0,2:2:6:63,6,0	1/1:0,12:12:36:377,36,0	1/1:0,4:4:12:130,12,0	1/1:0,2:2:6:65,6,0	1/1:0,8:8:18:213,18,0	1/1:0,1:1:3:34,3,0	0/0:13,0:13:39:0,39,385	1/1:0,4:4:12:126,12,0	0/0:15,0:15:45:0,45,445	1/1:0,8:8:24:245,24,0	1/1:0,8:8:24:249,24,0	0/1:1,2:3:23:50,0,23	0/1:2,3:5:50:72,0,50	1/1:0,6:6:15:171,15,0	0/0:11,0:11:33:0,33,339	0/0:14,0:14:39:0,39,393	0/0:10,0:10:30:0,30,296	0/1:8,6:14:99:148,0,202	0/0:6,0:6:18:0,18,184	0/0:5,0:5:15:0,15,160	1/1:0,1:1:3:32,3,0	./.:.:.:.:.	1/1:0,2:2:6:63,6,0	1/1:0,1:1:3:32,3,0	1/1:0,3:3:9:100,9,0	1/1:0,2:2:6:65,6,0	0/0:2,0:2:6:0,6,59	0/1:2,2:4:44:44,0,53	0/0:3,0:3:9:0,9,94	0/0:5,0:5:15:0,15,148	0/0:2,0:2:6:0,6,61	0/0:4,0:4:12:0,12,118	1/1:0,2:2:6:59,6,0	1/1:0,1:1:3:32,3,0	1/1:0,4:4:12:126,12,0	1/1:0,2:2:6:63,6,0	1/1:0,6:6:18:189,18,0	0/0:5,0:5:15:0,15,147	./.:.:.:.:.	1/1:0,3:3:9:95,9,0	1/1:0,2:2:6:65,6,0	0/0:2,0:2:6:0,6,59	0/0:3,0:3:9:0,9,86	0/0:3,0:3:6:0,6,73	0/0:6,0:6:18:0,18,178	0/0:3,0:3:9:0,9,93	0/0:3,0:3:9:0,9,90	0/0:5,0:5:15:0,15,144	0/0:2,0:2:6:0,6,58	0/0:3,0:3:9:0,9,89	0/0:1,0:1:3:0,3,29	0/0:6,0:6:18:0,18,190	0/0:5,0:5:12:0,12,134	./.:.:.:.:.	0/0:4,0:4:12:0,12,122	0/0:4,0:4:12:0,12,118	0/0:2,0:2:6:0,6,57	0/0:5,0:5:15:0,15,158	1/1:0,3:3:9:94,9,0	1/1:0,1:1:3:33,3,0	0/1:3,2:5:47:47,0,79	1/1:0,2:2:6:66,6,0	0/0:1,0:1:3:0,3,32	1/1:0,2:2:6:63,6,0	1/1:0,1:1:3:32,3,0	./.:.:.:.:.	./.:.:.:.:.	1/1:0,2:2:6:67,6,0	0/1:5,1:6:12:12,0,142	1/1:0,6:6:18:185,18,0	0/0:2,0:2:6:0,6,60	./.:.:.:.:.	0/0:5,0:5:15:0,15,157	0/0:2,0:2:6:0,6,59	1/1:0,3:3:9:94,9,0	0/0:3,0:3:9:0,9,92	0/0:3,0:3:9:0,9,93	0/0:1,0:1:3:0,3,30	0/0:5,0:5:15:0,15,155	0/0:4,0:4:12:0,12,122	1/1:0,1:1:3:32,3,0	1/1:0,3:3:9:93,9,0	1/1:0,4:4:12:124,12,0	1/1:0,1:1:3:34,3,0	1/1:0,9:9:27:283,27,0	1/1:0,2:2:6:61,6,0	1/1:0,8:8:21:236,21,0	1/1:0,3:3:9:97,9,0	1/1:0,2:2:6:65,6,0	0/0:4,0:4:12:0,12,115	0/0:3,0:3:9:0,9,89	0/0:1,0:1:3:0,3,31	0/0:6,0:6:18:0,18,178	0/0:6,0:6:18:0,18,183	0/0:5,0:5:15:0,15,153	./.:.:.:.:.	0/0:2,0:2:6:0,6,57	0/0:3,0:3:9:0,9,86	0/0:4,0:4:12:0,12,123	0/0:1,0:1:3:0,3,31	0/0:3,0:3:9:0,9,90	1/1:0,3:3:6:77,6,0	1/1:0,6:6:12:151,12,0	0/0:4,0:4:9:0,9,106	1/1:0,3:3:6:76,6,0	0/0:4,0:4:12:0,12,121	1/1:0,2:2:3:45,3,0	0/0:4,0:4:6:0,6,89	0/0:37,0:37:99:0,111,1237
chr2	29629004	.	T	A	2362.04	.	AC=28;AF=0.109;AN=258;BaseQRankSum=2.725;DP=970;Dels=0.00;FS=4.223;HaplotypeScore=0.0776;InbreedingCoeff=0.5816;MLEAC=25;MLEAF=0.097;MQ=59.75;MQ0=3;MQRankSum=-0.245;QD=23.62;ReadPosRankSum=-0.031	GT:AD:DP:GQ:PL	0/0:60,0:60:99:0,180,1859	0/0:26,0:26:72:0,72,778	0/0:19,0:19:54:0,54,564	0/0:44,0:44:99:0,129,1313	0/0:13,0:13:30:0,30,346	0/0:17,0:17:45:0,45,488	0/0:16,0:16:48:0,48,495	0/0:2,0:2:6:0,6,62	0/0:3,0:3:9:0,9,94	0/0:14,0:14:39:0,39,415	0/0:3,0:3:9:0,9,92	0/0:18,0:18:51:0,51,527	0/0:21,0:21:63:0,63,655	1/1:0,3:3:9:96,9,0	1/1:0,16:16:48:498,48,0	0/0:12,0:12:36:0,36,367	0/0:23,0:23:63:0,63,677	0/0:1,0:1:3:0,3,32	0/0:11,0:11:33:0,33,337	0/0:8,0:8:18:0,18,209	0/0:2,0:2:6:0,6,61	0/0:13,0:13:39:0,39,394	0/0:11,0:11:30:0,30,315	0/0:21,0:21:63:0,63,654	0/0:2,0:2:6:0,6,64	0/0:16,0:16:48:0,48,487	1/1:0,13:13:36:391,36,0	0/0:4,0:4:12:0,12,121	0/0:1,0:1:3:0,3,32	0/0:14,0:14:42:0,42,431	0/0:4,0:4:12:0,12,130	0/0:4,0:4:12:0,12,126	1/1:0,10:10:24:281,24,0	0/0:4,0:4:12:0,12,132	0/0:6,0:6:18:0,18,181	0/0:4,0:4:12:0,12,128	0/0:8,0:9:24:0,24,247	0/1:6,2:8:38:38,0,162	0/0:20,0:20:57:0,57,604	0/0:2,0:2:6:0,6,63	0/0:4,0:4:12:0,12,120	0/0:12,0:12:36:0,36,367	0/0:14,0:14:42:0,42,425	0/0:21,0:21:54:0,54,595	0/0:15,0:15:42:0,42,442	0/0:20,0:20:54:0,54,574	0/0:6,0:6:18:0,18,180	0/0:5,0:5:15:0,15,153	0/0:1,0:1:3:0,3,31	0/0:10,0:10:27:0,27,291	0/0:3,0:3:6:0,6,76	0/0:5,0:5:12:0,12,135	0/0:2,0:2:6:0,6,64	1/1:0,4:4:12:125,12,0	0/0:7,0:7:15:0,15,171	0/0:2,0:2:6:0,6,64	0/0:6,0:6:18:0,18,181	0/0:8,0:8:18:0,18,219	0/0:2,0:2:6:0,6,60	0/0:2,0:2:6:0,6,61	0/0:5,0:5:12:0,12,135	./.:.:.:.:.	0/0:7,0:7:21:0,21,214	0/0:4,0:4:12:0,12,124	0/0:6,0:6:12:0,12,150	1/1:0,3:3:9:94,9,0	0/0:4,0:4:12:0,12,118	0/0:1,0:1:3:0,3,30	0/0:4,0:4:12:0,12,125	0/0:1,0:1:3:0,3,28	0/0:4,0:4:12:0,12,127	0/0:2,0:2:6:0,6,62	0/0:7,0:7:21:0,21,209	0/0:5,0:5:15:0,15,146	0/0:2,0:2:6:0,6,61	0/0:4,0:4:12:0,12,118	./.:.:.:.:.	0/0:2,0:2:6:0,6,59	0/0:1,0:1:3:0,3,30	0/0:1,0:1:3:0,3,30	0/0:4,0:4:12:0,12,118	./.:.:.:.:.	0/0:6,0:6:18:0,18,185	0/0:6,0:6:15:0,15,165	0/0:2,0:2:6:0,6,63	0/0:3,0:3:9:0,9,94	0/0:4,0:6:12:0,12,121	0/0:4,0:4:12:0,12,124	0/0:3,0:3:9:0,9,94	0/0:6,0:6:18:0,18,182	./.:.:.:.:.	1/1:0,4:4:12:125,12,0	0/0:7,0:7:21:0,21,220	./.:.:.:.:.	0/0:3,0:3:9:0,9,93	0/0:4,0:4:12:0,12,118	1/1:0,1:1:3:31,3,0	1/1:0,8:8:24:256,24,0	1/1:0,1:1:3:31,3,0	1/1:0,4:4:12:128,12,0	1/1:0,3:3:9:96,9,0	0/0:2,0:2:6:0,6,60	0/0:1,0:1:3:0,3,29	0/0:4,0:4:12:0,12,118	0/0:3,0:3:9:0,9,97	0/0:6,0:6:18:0,18,185	0/0:3,0:3:9:0,9,93	0/0:5,0:5:15:0,15,153	0/0:3,0:3:9:0,9,96	./.:.:.:.:.	0/1:2,5:8:42:121,0,42	0/0:3,0:3:9:0,9,97	1/1:0,14:14:33:383,33,0	0/0:8,0:8:24:0,24,224	0/0:8,0:8:24:0,24,257	0/0:3,0:3:9:0,9,86	0/0:3,0:3:9:0,9,93	0/0:3,0:3:9:0,9,93	0/0:4,0:4:12:0,12,118	0/0:4,0:4:12:0,12,125	0/0:4,0:4:12:0,12,118	0/0:4,0:4:12:0,12,124	0/0:6,0:6:18:0,18,186	0/0:3,0:3:9:0,9,96	0/0:6,0:6:15:0,15,166	0/0:2,0:2:6:0,6,59	0/0:4,0:4:12:0,12,121	0/0:11,0:11:27:0,27,302	0/0:7,0:7:18:0,18,194	./.:.:.:.:.	0/0:2,0:2:3:0,3,45	./.:.:.:.:.	0/0:4,0:4:6:0,6,89	0/0:9,0:9:18:0,18,220	0/0:2,0:2:3:0,3,45	0/0:4,0:4:6:0,6,89	0/0:32,0:32:96:0,96,1075
chr2	29629005	.	T	G	2424.25	.	AC=28;AF=0.109;AN=258;BaseQRankSum=6.955;DP=955;Dels=0.00;FS=4.203;HaplotypeScore=0.0776;InbreedingCoeff=0.5773;MLEAC=25;MLEAF=0.097;MQ=59.75;MQ0=3;MQRankSum=0.103;QD=24.24;ReadPosRankSum=-0.095	GT:AD:DP:GQ:PL	0/0:59,0:59:99:0,177,1805	0/0:26,0:26:72:0,72,767	0/0:18,0:18:51:0,51,531	0/0:43,0:43:99:0,126,1283	0/0:12,0:12:27:0,27,317	0/0:17,0:17:45:0,45,488	0/0:16,0:16:48:0,48,484	0/0:2,0:2:6:0,6,64	0/0:3,0:3:9:0,9,93	0/0:14,0:14:39:0,39,416	0/0:3,0:3:9:0,9,88	0/0:16,0:16:45:0,45,469	0/0:21,0:21:63:0,63,655	1/1:0,3:3:9:96,9,0	1/1:0,16:16:48:510,48,0	0/0:10,0:10:30:0,30,302	0/0:23,0:23:63:0,63,672	0/0:1,0:1:3:0,3,31	0/0:12,0:12:36:0,36,367	0/0:8,0:8:18:0,18,203	0/0:2,0:2:6:0,6,59	0/0:13,0:13:39:0,39,388	0/0:10,0:10:27:0,27,285	0/0:20,0:20:60:0,60,625	0/0:2,0:2:6:0,6,65	0/0:16,0:16:48:0,48,489	1/1:0,13:13:36:401,36,0	0/0:4,0:4:12:0,12,123	0/0:1,0:1:3:0,3,31	0/0:14,0:14:42:0,42,426	0/0:4,0:4:12:0,12,126	0/0:4,0:4:12:0,12,122	1/1:0,10:10:24:286,24,0	0/0:4,0:4:12:0,12,128	0/0:5,0:5:15:0,15,144	0/0:4,0:4:12:0,12,124	0/0:9,0:10:27:0,27,278	0/1:6,2:8:37:37,0,163	0/0:20,0:20:57:0,57,600	0/0:2,0:2:6:0,6,61	0/0:4,0:4:12:0,12,120	0/0:12,0:12:36:0,36,361	0/0:14,0:14:42:0,42,428	0/0:21,0:21:54:0,54,589	0/0:14,0:14:39:0,39,411	0/0:20,0:20:54:0,54,566	0/0:6,0:6:18:0,18,177	0/0:5,0:5:15:0,15,156	0/0:1,0:1:3:0,3,32	0/0:9,0:9:24:0,24,256	0/0:3,0:3:6:0,6,74	0/0:5,0:5:12:0,12,136	0/0:2,0:2:6:0,6,65	1/1:0,4:4:12:125,12,0	0/0:7,0:7:18:0,18,203	0/0:2,0:2:6:0,6,64	0/0:6,0:6:18:0,18,181	0/0:8,0:8:18:0,18,218	0/0:2,0:2:6:0,6,62	0/0:2,0:2:6:0,6,59	0/0:5,0:5:12:0,12,137	./.:.:.:.:.	0/0:7,0:7:21:0,21,215	0/0:4,0:4:12:0,12,122	0/0:5,0:5:12:0,12,137	1/1:0,3:3:9:95,9,0	0/0:4,0:4:12:0,12,118	0/0:1,0:1:3:0,3,30	0/0:4,0:4:12:0,12,127	0/0:1,0:1:3:0,3,30	0/0:4,0:4:12:0,12,125	0/0:2,0:2:6:0,6,62	0/0:7,0:7:21:0,21,207	0/0:5,0:5:15:0,15,148	0/0:2,0:2:6:0,6,60	0/0:4,0:4:12:0,12,122	./.:.:.:.:.	0/0:2,0:2:6:0,6,61	0/0:1,0:1:3:0,3,32	0/0:1,0:1:3:0,3,30	0/0:4,0:4:12:0,12,120	./.:.:.:.:.	0/0:6,0:6:18:0,18,185	0/0:6,0:6:15:0,15,164	0/0:2,0:2:6:0,6,61	0/0:3,0:3:9:0,9,92	0/0:4,0:6:12:0,12,118	0/0:4,0:4:12:0,12,123	0/0:3,0:3:9:0,9,89	0/0:5,0:5:15:0,15,156	./.:.:.:.:.	1/1:0,4:4:12:128,12,0	0/0:7,0:7:21:0,21,222	./.:.:.:.:.	0/0:3,0:3:9:0,9,90	0/0:4,0:4:12:0,12,122	1/1:0,1:1:3:32,3,0	1/1:0,8:8:24:260,24,0	1/1:0,1:1:3:32,3,0	1/1:0,4:4:12:130,12,0	1/1:0,3:3:9:96,9,0	0/0:2,0:2:6:0,6,61	0/0:1,0:1:3:0,3,29	0/0:3,0:3:9:0,9,91	0/0:3,0:3:9:0,9,97	0/0:6,0:6:18:0,18,184	0/0:3,0:3:6:0,6,57	0/0:4,0:4:12:0,12,122	0/0:3,0:3:9:0,9,94	./.:.:.:.:.	0/1:2,6:9:38:152,0,38	0/0:3,0:3:9:0,9,95	1/1:0,13:13:33:376,33,0	0/0:7,0:7:21:0,21,204	0/0:8,0:8:24:0,24,254	0/0:3,0:3:9:0,9,86	0/0:3,0:3:9:0,9,91	0/0:3,0:3:9:0,9,88	0/0:4,0:4:12:0,12,118	0/0:4,0:4:12:0,12,123	0/0:4,0:4:12:0,12,118	0/0:4,0:4:12:0,12,123	0/0:6,0:6:18:0,18,184	0/0:3,0:3:9:0,9,95	0/0:6,0:6:15:0,15,166	0/0:2,0:2:6:0,6,59	0/0:4,0:4:12:0,12,121	0/0:11,0:11:27:0,27,301	0/0:7,0:7:18:0,18,194	./.:.:.:.:.	0/0:2,0:2:3:0,3,45	./.:.:.:.:.	0/0:4,0:4:6:0,6,89	0/0:9,0:9:18:0,18,217	0/0:2,0:2:3:0,3,45	0/0:4,0:4:6:0,6,89	0/0:33,0:33:99:0,99,1091
chr2	29630206	.	C	A	11672	.	AC=142;AF=0.612;AN=232;BaseQRankSum=-0.905;DP=660;Dels=0.00;FS=1.318;HaplotypeScore=0.0838;InbreedingCoeff=0.7060;MLEAC=136;MLEAF=0.586;MQ=59.85;MQ0=0;MQRankSum=-0.376;QD=27.79;ReadPosRankSum=1.362	GT:AD:DP:GQ:PL	1/1:0,28:28:84:914,84,0	1/1:0,17:17:51:544,51,0	1/1:0,12:12:33:356,33,0	1/1:0,24:24:66:713,66,0	0/0:10,0:10:30:0,30,328	1/1:0,8:8:21:229,21,0	1/1:0,7:7:21:214,21,0	./.:.:.:.:.	0/0:2,0:2:6:0,6,64	0/0:9,0:9:27:0,27,275	0/0:2,0:2:6:0,6,67	1/1:0,15:15:39:431,39,0	0/0:16,0:16:48:0,48,507	1/1:0,2:2:6:67,6,0	1/1:0,20:20:57:615,57,0	0/0:9,0:9:27:0,27,279	0/0:18,0:18:54:0,54,579	1/1:0,1:1:3:32,3,0	./.:.:.:.:.	./.:.:.:.:.	./.:.:.:.:.	1/1:0,7:7:21:214,21,0	1/1:0,11:11:30:329,30,0	1/1:0,8:8:24:247,24,0	1/1:0,2:2:6:65,6,0	1/1:0,11:11:33:336,33,0	1/1:0,9:9:27:278,27,0	0/0:2,0:2:6:0,6,67	0/0:6,0:6:18:0,18,187	0/0:7,0:7:18:0,18,200	0/0:1,0:1:3:0,3,33	0/0:6,0:6:18:0,18,197	1/1:0,10:10:27:292,27,0	0/0:1,0:1:3:0,3,32	1/1:0,11:11:33:340,33,0	./.:.:.:.:.	1/1:0,15:15:45:469,45,0	0/1:1,1:2:25:25,0,25	0/0:6,0:6:18:0,18,184	0/0:1,0:1:3:0,3,32	0/0:1,0:1:3:0,3,33	0/0:8,0:8:24:0,24,246	1/1:0,9:9:24:264,24,0	1/1:0,15:15:36:421,36,0	1/1:0,9:9:27:277,27,0	0/0:12,0:12:24:0,24,294	1/1:0,4:4:12:126,12,0	1/1:0,2:2:6:67,6,0	./.:.:.:.:.	0/0:9,0:9:27:0,27,280	0/0:1,0:1:3:0,3,32	0/0:5,0:5:15:0,15,154	0/0:1,0:1:3:0,3,31	1/1:0,9:9:27:280,27,0	1/1:0,3:3:9:94,9,0	./.:.:.:.:.	1/1:0,5:5:15:150,15,0	1/1:0,3:3:9:95,9,0	1/1:0,2:2:6:61,6,0	1/1:0,4:4:12:126,12,0	0/0:2,0:2:6:0,6,63	0/0:1,0:1:3:0,3,32	0/0:9,0:9:27:0,27,278	0/0:4,0:4:12:0,12,123	0/0:4,0:4:12:0,12,122	1/1:0,2:3:6:63,6,0	1/1:0,2:2:6:61,6,0	0/0:4,0:4:12:0,12,124	0/0:5,0:5:15:0,15,159	./.:.:.:.:.	./.:.:.:.:.	1/1:0,5:5:15:156,15,0	1/1:0,5:5:15:161,15,0	1/1:0,5:5:15:151,15,0	1/1:0,2:2:6:65,6,0	./.:.:.:.:.	1/1:0,4:4:6:89,6,0	./.:.:.:.:.	./.:.:.:.:.	1/1:0,6:6:15:175,15,0	1/1:0,3:3:9:97,9,0	0/0:1,0:1:3:0,3,32	0/1:1,1:2:28:28,0,28	1/1:0,2:2:6:63,6,0	1/1:0,2:2:6:63,6,0	1/1:0,3:3:9:96,9,0	./.:.:.:.:.	1/1:0,1:1:3:31,3,0	0/1:2,1:3:23:23,0,56	0/0:3,0:3:9:0,9,100	0/0:2,0:2:6:0,6,63	1/1:0,1:1:3:31,3,0	0/0:4,0:4:12:0,12,126	./.:.:.:.:.	0/0:1,0:1:3:0,3,31	0/0:1,0:1:3:0,3,32	1/1:0,3:3:9:97,9,0	1/1:0,3:3:9:95,9,0	1/1:0,1:1:3:31,3,0	1/1:0,3:3:9:91,9,0	1/1:0,3:3:9:96,9,0	1/1:0,2:2:6:62,6,0	0/0:4,0:4:12:0,12,129	1/1:0,4:4:12:123,12,0	1/1:0,3:3:9:93,9,0	1/1:0,7:7:21:219,21,0	1/1:0,3:3:9:97,9,0	1/1:0,3:3:9:95,9,0	./.:.:.:.:.	1/1:0,2:2:6:59,6,0	0/1:4,3:7:75:75,0,102	./.:.:.:.:.	1/1:0,6:6:18:183,18,0	0/0:6,0:6:18:0,18,189	0/0:6,0:6:18:0,18,189	0/0:3,0:3:9:0,9,95	0/0:3,0:3:9:0,9,93	1/1:0,4:4:12:122,12,0	1/1:0,2:2:6:61,6,0	1/1:0,2:2:6:65,6,0	1/1:0,4:4:12:127,12,0	1/1:0,4:4:12:124,12,0	1/1:0,3:3:9:93,9,0	1/1:0,3:3:9:95,9,0	1/1:0,1:1:3:31,3,0	1/1:0,4:4:12:128,12,0	1/1:0,3:3:9:92,9,0	1/1:0,3:3:9:98,9,0	1/1:0,3:3:9:94,9,0	./.:.:.:.:.	0/0:6,0:6:12:0,12,138	./.:.:.:.:.	./.:.:.:.:.	0/0:4,0:4:6:0,6,89	./.:.:.:.:.	./.:.:.:.:.	0/0:34,0:34:99:0,102,1137
chr2	29630565	.	T	C	8335.77	.	AC=158;AF=0.687;AN=230;BaseQRankSum=1.618;DP=440;Dels=0.00;FS=25.407;HaplotypeScore=0.0676;InbreedingCoeff=0.5597;MLEAC=148;MLEAF=0.643;MQ=59.15;MQ0=4;MQRankSum=0.582;QD=26.72;ReadPosRankSum=1.154	GT:AD:DP:GQ:PL	1/1:0,7:7:21:227,21,0	1/1:0,11:11:33:338,33,0	1/1:0,9:9:27:276,27,0	1/1:0,16:16:48:501,48,0	0/0:8,0:8:24:0,24,248	1/1:0,3:3:9:90,9,0	1/1:0,4:4:12:122,12,0	./.:.:.:.:.	0/0:1,0:1:3:0,3,33	1/1:0,6:6:18:184,18,0	./.:.:.:.:.	1/1:0,4:4:12:123,12,0	0/0:12,0:12:36:0,36,358	1/1:0,1:1:3:31,3,0	1/1:0,9:10:27:280,27,0	0/0:4,0:4:9:0,9,102	0/0:2,0:2:6:0,6,64	./.:.:.:.:.	./.:.:.:.:.	./.:.:.:.:.	./.:.:.:.:.	1/1:0,2:2:6:61,6,0	1/1:0,2:2:6:61,6,0	1/1:0,7:7:21:212,21,0	1/1:0,1:1:3:30,3,0	1/1:0,8:8:24:245,24,0	1/1:0,13:13:39:410,39,0	0/0:1,0:1:3:0,3,32	0/0:1,0:1:3:0,3,31	0/0:2,0:2:6:0,6,62	0/0:1,0:1:3:0,3,31	0/0:2,0:2:6:0,6,65	./.:.:.:.:.	0/0:2,0:2:6:0,6,64	1/1:0,7:7:21:220,21,0	1/1:0,1:1:3:32,3,0	1/1:0,4:4:12:122,12,0	1/1:0,1:1:3:31,3,0	./.:.:.:.:.	1/1:0,2:2:6:63,6,0	1/1:0,1:1:3:31,3,0	0/0:1,0:1:3:0,3,30	1/1:0,10:10:27:289,27,0	1/1:0,3:3:9:96,9,0	1/1:0,7:7:21:216,21,0	0/0:2,0:4:6:0,6,67	1/1:0,19:19:57:599,57,0	./.:.:.:.:.	0/0:3,0:3:9:0,9,95	1/1:0,7:8:21:217,21,0	0/0:2,0:2:6:0,6,62	0/0:2,0:2:6:0,6,61	1/1:0,3:3:9:94,9,0	1/1:0,4:4:9:92,9,0	1/1:0,3:3:9:95,9,0	./.:.:.:.:.	1/1:0,5:5:15:148,15,0	1/1:0,2:2:6:61,6,0	1/1:0,1:1:3:31,3,0	1/1:0,5:5:15:158,15,0	0/0:2,0:2:6:0,6,57	0/0:2,0:2:6:0,6,58	0/0:5,0:5:15:0,15,149	1/1:0,1:1:3:31,3,0	0/0:4,0:4:12:0,12,120	1/1:0,4:4:12:124,12,0	1/1:0,5:5:15:160,15,0	0/0:7,0:7:21:0,21,212	0/0:1,0:1:3:0,3,31	1/1:0,1:1:3:31,3,0	./.:.:.:.:.	1/1:0,3:3:9:92,9,0	1/1:0,3:3:6:74,6,0	1/1:0,5:5:15:160,15,0	1/1:0,3:3:9:96,9,0	1/1:0,2:2:3:45,3,0	./.:.:.:.:.	1/1:0,1:1:3:31,3,0	./.:.:.:.:.	1/1:0,5:5:15:151,15,0	1/1:0,2:2:6:63,6,0	0/0:2,0:2:6:0,6,57	0/1:1,1:2:25:26,0,25	./.:.:.:.:.	1/1:0,2:2:6:63,6,0	1/1:0,2:2:6:65,6,0	0/0:2,0:2:6:0,6,59	1/1:0,1:1:3:31,3,0	0/1:3,1:4:19:19,0,84	0/0:3,0:3:9:0,9,98	0/1:2,2:4:47:52,0,47	1/1:0,1:1:3:32,3,0	0/0:1,0:1:3:0,3,30	1/1:0,1:1:3:29,3,0	0/0:3,0:3:9:0,9,94	1/1:0,1:1:3:32,3,0	./.:.:.:.:.	1/1:0,2:2:6:61,6,0	1/1:0,2:2:6:67,6,0	1/1:0,1:1:3:32,3,0	1/1:0,3:3:9:96,9,0	1/1:0,1:1:3:31,3,0	0/0:1,0:1:3:0,3,32	1/1:0,5:5:15:153,15,0	1/1:0,1:1:3:32,3,0	1/1:0,8:8:21:219,21,0	1/1:0,1:1:3:34,3,0	1/1:0,2:2:6:61,6,0	1/1:0,1:1:3:31,3,0	1/1:0,1:1:3:30,3,0	0/1:1,2:3:20:52,0,20	1/1:0,1:1:3:31,3,0	1/1:0,5:5:15:149,15,0	0/0:7,0:7:21:0,21,212	0/0:1,0:1:3:0,3,31	0/0:3,0:3:9:0,9,92	./.:.:.:.:.	1/1:0,5:5:15:155,15,0	1/1:0,1:1:3:30,3,0	1/1:0,1:1:3:31,3,0	1/1:0,4:4:12:125,12,0	./.:.:.:.:.	1/1:0,3:3:9:95,9,0	1/1:0,3:4:9:88,9,0	1/1:0,1:3:3:32,3,0	1/1:0,2:2:6:65,6,0	1/1:0,4:4:12:122,12,0	1/1:0,3:3:9:92,9,0	1/1:0,2:2:6:61,6,0	./.:.:.:.:.	0/0:2,0:2:3:0,3,44	./.:.:.:.:.	./.:.:.:.:.	0/0:6,0:6:15:0,15,152	./.:.:.:.:.	./.:.:.:.:.	0/0:26,0:26:78:0,78,864
chr2	29631849	.	T	A	18619.5	.	AC=172;AF=0.688;AN=250;BaseQRankSum=-4.925;DP=893;Dels=0.00;FS=27.074;HaplotypeScore=0.0959;InbreedingCoeff=0.6585;MLEAC=178;MLEAF=0.712;MQ=59.82;MQ0=0;MQRankSum=0.572;QD=28.43;ReadPosRankSum=-0.449	GT:AD:DP:GQ:PL	1/1:0,48:48:99:1500,144,0	1/1:0,20:20:57:594,57,0	1/1:0,13:13:39:400,39,0	1/1:0,45:45:99:1388,135,0	0/0:7,0:7:21:0,21,225	1/1:0,6:6:18:183,18,0	1/1:0,11:12:33:340,33,0	./.:.:.:.:.	0/0:1,0:1:3:0,3,33	1/1:0,17:17:51:520,51,0	1/1:0,2:2:6:61,6,0	1/1:0,14:15:42:437,42,0	0/0:9,0:9:24:0,24,273	./.:.:.:.:.	1/1:0,15:15:45:461,45,0	0/0:20,0:20:60:0,60,617	0/0:13,0:13:39:0,39,406	./.:.:.:.:.	1/1:0,3:3:9:89,9,0	1/1:0,1:1:3:31,3,0	1/1:0,2:2:6:65,6,0	1/1:0,6:6:18:180,18,0	1/1:0,13:13:39:387,39,0	1/1:0,19:19:57:585,57,0	1/1:0,2:2:6:61,6,0	1/1:0,9:9:21:244,21,0	1/1:0,15:15:45:466,45,0	0/0:3,0:3:9:0,9,96	0/0:1,0:1:3:0,3,32	0/0:22,0:22:66:0,66,693	0/1:4,1:5:17:17,0,109	0/0:2,0:2:6:0,6,70	1/1:0,22:22:57:623,57,0	0/0:1,0:1:3:0,3,33	1/1:0,17:17:51:525,51,0	./.:.:.:.:.	1/1:0,10:10:30:316,30,0	1/1:0,9:9:21:245,21,0	0/0:13,0:13:39:0,39,396	1/1:0,1:1:3:35,3,0	0/1:2,2:4:49:49,0,51	0/0:13,0:13:39:0,39,417	1/1:0,20:20:57:611,57,0	1/1:0,26:26:78:807,78,0	1/1:0,20:20:60:618,60,0	0/0:14,0:14:36:0,36,390	1/1:0,12:12:30:332,30,0	1/1:0,4:4:9:97,9,0	0/0:4,0:4:9:0,9,110	1/1:0,4:4:12:118,12,0	0/0:4,0:4:12:0,12,128	0/0:2,0:2:6:0,6,61	1/1:0,8:8:24:245,24,0	1/1:0,4:4:9:108,9,0	1/1:0,6:6:18:186,18,0	0/0:1,0:1:3:0,3,32	1/1:0,2:2:6:59,6,0	1/1:0,8:8:24:254,24,0	1/1:0,2:2:6:59,6,0	1/1:0,3:3:9:92,9,0	0/0:2,0:2:6:0,6,61	0/0:6,0:6:18:0,18,186	0/0:7,0:7:21:0,21,219	1/1:0,5:5:15:156,15,0	./.:.:.:.:.	1/1:0,5:5:15:159,15,0	1/1:0,4:4:12:124,12,0	0/0:9,0:9:27:0,27,284	0/0:5,0:5:15:0,15,157	1/1:0,3:3:9:89,9,0	./.:.:.:.:.	1/1:0,4:4:12:128,12,0	1/1:0,4:4:12:125,12,0	1/1:0,4:4:12:118,12,0	1/1:0,1:1:3:30,3,0	1/1:0,4:4:12:125,12,0	1/1:0,6:6:18:182,18,0	1/1:0,5:5:15:151,15,0	1/1:0,1:1:3:30,3,0	1/1:0,3:3:6:74,6,0	1/1:0,1:1:3:29,3,0	./.:.:.:.:.	1/1:0,6:6:18:189,18,0	1/1:0,5:5:15:160,15,0	1/1:0,6:6:18:184,18,0	1/1:0,4:4:12:130,12,0	0/0:5,0:5:15:0,15,158	0/1:1,3:4:20:83,0,20	0/1:2,9:11:41:203,0,41	./.:.:.:.:.	1/1:0,1:1:3:31,3,0	1/1:0,3:3:9:96,9,0	0/0:1,0:1:3:0,3,31	./.:.:.:.:.	0/0:2,0:2:6:0,6,65	1/1:0,1:1:3:34,3,0	1/1:0,1:1:3:33,3,0	1/1:0,3:3:9:92,9,0	1/1:0,3:3:9:89,9,0	./.:.:.:.:.	0/1:1,3:4:20:85,0,20	./.:.:.:.:.	0/0:1,0:1:3:0,3,31	1/1:0,3:3:9:86,9,0	1/1:0,3:3:9:92,9,0	1/1:0,4:4:12:125,12,0	1/1:0,3:3:9:95,9,0	1/1:0,7:7:21:212,21,0	1/1:0,2:2:6:60,6,0	1/1:0,3:3:9:90,9,0	0/1:7,9:16:99:233,0,165	1/1:0,2:2:6:60,6,0	1/1:0,10:10:30:304,30,0	0/0:1,0:1:3:0,3,31	0/0:2,0:2:6:0,6,64	0/0:2,0:2:6:0,6,61	1/1:0,8:8:24:249,24,0	1/1:0,2:2:6:59,6,0	1/1:0,4:4:12:118,12,0	1/1:0,6:6:18:191,18,0	1/1:0,4:4:12:124,12,0	1/1:0,2:2:6:61,6,0	1/1:0,8:8:21:224,21,0	1/1:0,4:4:12:124,12,0	1/1:0,1:1:3:32,3,0	1/1:0,3:3:6:77,6,0	1/1:0,2:2:6:59,6,0	1/1:0,4:4:12:120,12,0	1/1:0,2:2:6:59,6,0	0/0:7,0:7:12:0,12,167	./.:.:.:.:.	0/0:3,0:3:6:0,6,77	0/0:4,0:4:6:0,6,89	0/0:4,0:4:6:0,6,89	0/0:3,0:3:9:0,9,95	0/0:4,0:4:9:0,9,109	0/0:40,0:40:99:0,120,1358
chr2	29632358	.	C	A	6535.47	.	AC=76;AF=0.286;AN=266;BaseQRankSum=-6.778;DP=939;Dels=0.00;FS=1.178;HaplotypeScore=0.0561;InbreedingCoeff=0.6811;MLEAC=73;MLEAF=0.274;MQ=59.88;MQ0=0;MQRankSum=-1.644;QD=24.57;ReadPosRankSum=2.514	GT:AD:DP:GQ:PL	0/0:47,0:47:99:0,141,1485	0/0:10,0:10:30:0,30,324	0/0:28,0:28:84:0,84,871	0/0:38,0:38:99:0,114,1185	1/1:0,10:10:27:291,27,0	0/0:16,0:16:48:0,48,497	0/0:13,0:13:39:0,39,417	./.:.:.:.:.	1/1:0,2:2:6:65,6,0	0/0:23,0:23:63:0,63,691	0/0:3,0:3:9:0,9,95	0/0:10,0:10:27:0,27,295	1/1:0,15:15:45:459,45,0	0/0:1,0:1:3:0,3,34	0/0:21,0:21:63:0,63,656	1/1:0,7:7:21:208,21,0	1/1:0,29:29:84:851,84,0	0/0:3,0:3:9:0,9,97	0/0:5,0:5:15:0,15,155	0/0:1,0:1:3:0,3,30	0/0:5,0:5:15:0,15,166	0/0:13,0:13:39:0,39,415	0/0:19,0:19:48:0,48,557	0/0:22,0:22:66:0,66,692	./.:.:.:.:.	0/0:22,0:22:66:0,66,675	0/0:13,0:13:39:0,39,405	1/1:0,3:3:9:95,9,0	1/1:0,4:4:12:122,12,0	1/1:0,18:18:54:547,54,0	0/1:1,10:11:1:255,0,1	0/1:1,5:6:16:140,0,16	0/0:18,0:18:51:0,51,547	1/1:0,2:2:6:64,6,0	0/0:16,0:16:42:0,42,472	0/0:3,0:3:9:0,9,100	0/0:21,0:21:63:0,63,631	0/0:7,0:7:21:0,21,224	1/1:0,11:11:33:330,33,0	0/0:1,0:1:3:0,3,31	0/0:1,0:1:3:0,3,33	1/1:0,13:13:39:375,39,0	0/0:17,0:17:48:0,48,513	0/0:9,0:9:27:0,27,282	0/0:15,0:15:42:0,42,460	0/1:12,8:20:99:173,0,316	0/0:14,0:14:42:0,42,441	0/0:5,0:5:15:0,15,151	1/1:0,4:4:12:126,12,0	0/0:5,0:5:15:0,15,154	./.:.:.:.:.	1/1:0,2:2:6:64,6,0	0/0:3,0:3:9:0,9,95	0/0:2,0:2:6:0,6,64	0/0:3,0:3:9:0,9,89	1/1:0,1:1:3:32,3,0	0/0:3,0:3:9:0,9,87	0/0:4,0:4:12:0,12,129	0/0:1,0:1:3:0,3,32	0/0:2,0:2:6:0,6,61	1/1:0,1:1:3:29,3,0	1/1:0,2:2:6:63,6,0	1/1:0,7:7:21:207,21,0	0/0:4,0:4:12:0,12,122	1/1:0,7:7:21:219,21,0	0/0:2,0:2:6:0,6,65	0/0:6,0:6:18:0,18,192	1/1:0,7:7:21:219,21,0	1/1:0,2:2:6:63,6,0	0/0:2,0:2:6:0,6,64	0/0:2,0:2:6:0,6,61	0/0:4,0:4:12:0,12,122	0/0:4,0:4:12:0,12,124	0/0:3,0:3:9:0,9,95	0/0:3,0:3:9:0,9,92	0/0:1,0:1:3:0,3,32	0/0:1,0:1:3:0,3,32	0/0:4,0:4:12:0,12,128	0/0:4,0:4:12:0,12,124	0/0:8,0:8:21:0,21,228	0/0:1,0:1:3:0,3,32	0/0:6,0:6:18:0,18,189	0/0:5,0:5:15:0,15,162	0/0:4,0:4:12:0,12,124	0/0:2,0:2:6:0,6,63	0/0:3,0:3:9:0,9,89	1/1:0,7:7:18:200,18,0	0/1:1,1:2:25:26,0,25	0/1:4,4:8:99:100,0,104	1/1:0,3:3:9:92,9,0	1/1:0,2:2:6:61,6,0	0/0:4,0:4:12:0,12,126	1/1:0,5:5:15:150,15,0	./.:.:.:.:.	1/1:0,5:5:15:154,15,0	0/0:6,0:6:18:0,18,187	0/0:3,0:3:9:0,9,97	0/0:3,0:3:9:0,9,96	0/0:5,0:5:15:0,15,156	0/0:1,0:1:3:0,3,32	0/0:2,0:2:6:0,6,63	0/0:2,0:2:6:0,6,59	1/1:0,4:4:12:122,12,0	0/0:3,0:3:6:0,6,65	0/0:5,0:5:15:0,15,160	0/0:3,0:3:9:0,9,96	0/0:5,0:5:15:0,15,161	0/0:8,0:8:24:0,24,243	0/0:6,0:6:18:0,18,191	0/0:2,0:2:6:0,6,65	0/1:3,3:6:74:74,0,77	0/0:6,0:6:18:0,18,194	0/0:9,0:9:24:0,24,260	1/1:0,6:6:18:177,18,0	1/1:0,9:9:27:283,27,0	1/1:0,3:3:9:89,9,0	0/0:4,0:4:9:0,9,91	0/0:2,0:2:6:0,6,59	0/0:2,0:2:6:0,6,65	0/0:3,0:3:9:0,9,97	0/0:5,0:5:15:0,15,157	0/0:6,0:6:18:0,18,183	0/0:4,0:4:12:0,12,127	0/0:1,0:1:3:0,3,31	0/0:3,0:3:9:0,9,91	0/0:4,0:4:12:0,12,124	0/0:3,0:3:9:0,9,92	0/0:2,0:2:6:0,6,65	0/0:4,0:4:12:0,12,130	1/1:0,2:2:6:61,6,0	1/1:0,2:2:6:60,6,0	0/0:5,0:5:9:0,9,122	1/1:0,8:8:15:196,15,0	1/1:0,6:6:18:185,18,0	1/1:0,2:2:3:45,3,0	1/1:0,2:2:3:45,3,0	0/0:20,0:20:60:0,60,675
chr2	29632499	.	A	G	19720.7	.	AC=183;AF=0.678;AN=270;BaseQRankSum=-8.207;DP=974;Dels=0.00;FS=8.537;HaplotypeScore=0.0728;InbreedingCoeff=0.7086;MLEAC=190;MLEAF=0.704;MQ=59.84;MQ0=0;MQRankSum=0.929;QD=28.46;ReadPosRankSum=-0.865	GT:AD:DP:GQ:PL	1/1:0,55:55:99:1692,165,0	1/1:0,27:27:78:810,78,0	1/1:0,12:12:36:350,36,0	1/1:0,39:39:99:1146,117,0	0/0:18,0:18:54:0,54,570	1/1:0,21:21:63:631,63,0	1/1:0,17:17:48:486,48,0	0/0:1,0:1:3:0,3,32	0/0:2,0:2:6:0,6,63	1/1:0,12:12:33:322,33,0	./.:.:.:.:.	1/1:0,15:15:42:426,42,0	0/0:17,0:17:51:0,51,528	1/1:0,3:3:9:93,9,0	1/1:0,14:14:42:428,42,0	0/0:20,0:20:60:0,60,607	0/0:28,0:28:84:0,84,841	1/1:0,3:3:9:91,9,0	1/1:0,2:2:6:59,6,0	1/1:0,4:4:9:105,9,0	1/1:0,3:3:9:96,9,0	1/1:0,13:13:36:370,36,0	1/1:0,22:22:63:642,63,0	1/1:0,14:14:42:413,42,0	1/1:0,2:2:6:61,6,0	1/1:0,25:25:75:731,75,0	1/1:0,8:8:24:231,24,0	0/0:3,0:3:9:0,9,97	0/0:2,0:2:6:0,6,65	0/0:16,0:16:48:0,48,500	0/0:6,0:6:18:0,18,178	0/0:6,0:6:18:0,18,185	1/1:0,19:19:57:568,57,0	0/0:1,0:1:3:0,3,27	1/1:0,17:17:51:512,51,0	1/1:0,3:3:9:97,9,0	1/1:0,23:23:63:653,63,0	1/1:0,12:12:36:362,36,0	0/0:17,0:17:51:0,51,538	1/1:0,1:1:3:28,3,0	0/1:1,1:2:26:28,0,26	0/0:14,0:14:42:0,42,442	1/1:0,17:17:51:507,51,0	1/1:0,14:14:42:425,42,0	1/1:0,20:20:57:572,57,0	0/0:20,0:20:60:0,60,623	1/1:0,15:15:45:451,45,0	1/1:0,2:2:6:63,6,0	0/0:1,0:1:3:0,3,31	1/1:0,4:4:9:107,9,0	0/0:3,0:3:9:0,9,92	0/0:5,0:5:15:0,15,159	1/1:0,4:4:12:122,12,0	1/1:0,3:3:9:94,9,0	1/1:0,2:2:6:57,6,0	0/0:1,0:1:3:0,3,30	1/1:0,3:3:9:89,9,0	1/1:0,3:3:6:73,6,0	1/1:0,2:2:6:61,6,0	1/1:0,7:7:21:208,21,0	0/0:1,0:1:3:0,3,32	0/0:2,0:2:6:0,6,64	0/0:6,0:6:18:0,18,188	1/1:0,6:6:18:172,18,0	0/0:4,0:4:12:0,12,124	1/1:0,1:1:3:29,3,0	1/1:0,4:4:12:117,12,0	0/0:6,0:6:18:0,18,186	0/0:5,0:5:15:0,15,156	1/1:0,3:3:6:64,6,0	1/1:0,1:1:3:29,3,0	1/1:0,3:3:9:86,9,0	./.:.:.:.:.	1/1:0,4:4:12:120,12,0	1/1:0,2:2:6:56,6,0	1/1:0,3:3:9:89,9,0	1/1:0,3:3:9:86,9,0	1/1:0,1:1:3:32,3,0	1/1:0,7:7:21:209,21,0	1/1:0,4:4:12:119,12,0	1/1:0,1:1:3:29,3,0	1/1:0,2:2:6:61,6,0	1/1:0,6:6:18:191,18,0	1/1:0,1:1:3:32,3,0	1/1:0,6:6:18:184,18,0	1/1:0,2:2:6:62,6,0	0/0:1,0:1:3:0,3,31	1/1:0,2:2:6:58,6,0	0/1:2,1:3:21:21,0,52	0/0:8,0:8:24:0,24,260	0/0:1,0:1:3:0,3,31	1/1:0,3:3:9:89,9,0	0/0:4,0:4:12:0,12,122	1/1:0,3:3:9:93,9,0	0/0:2,0:2:6:0,6,65	1/1:0,3:3:9:95,9,0	1/1:0,3:3:9:96,9,0	1/1:0,4:4:12:122,12,0	1/1:0,5:5:15:146,15,0	1/1:0,1:1:3:32,3,0	1/1:0,5:5:15:159,15,0	1/1:0,2:2:6:59,6,0	0/0:4,0:4:12:0,12,123	1/1:0,4:4:9:108,9,0	1/1:0,4:4:12:120,12,0	1/1:0,10:10:30:298,30,0	1/1:0,7:7:18:195,18,0	1/1:0,7:7:18:203,18,0	1/1:0,3:3:9:89,9,0	1/1:0,1:1:3:31,3,0	0/1:1,4:5:15:103,0,15	1/1:0,3:3:9:91,9,0	1/1:0,6:6:18:182,18,0	0/0:5,0:5:15:0,15,149	0/0:5,0:5:15:0,15,153	0/0:2,0:2:6:0,6,57	1/1:0,5:5:15:143,15,0	1/1:0,7:7:21:204,21,0	1/1:0,2:2:6:61,6,0	1/1:0,4:4:12:115,12,0	1/1:0,1:1:3:32,3,0	1/1:0,7:7:21:207,21,0	1/1:0,7:7:21:218,21,0	1/1:0,7:7:18:196,18,0	1/1:0,7:7:21:202,21,0	1/1:0,3:3:9:87,9,0	1/1:0,2:2:6:59,6,0	1/1:0,7:7:21:213,21,0	1/1:0,6:6:18:172,18,0	0/0:2,0:2:3:0,3,45	0/0:3,0:3:6:0,6,70	0/0:2,0:2:3:0,3,45	0/0:2,0:2:3:0,3,45	0/0:4,0:4:6:0,6,89	0/0:2,0:2:3:0,3,45	0/0:3,0:3:6:0,6,76	0/0:26,0:26:78:0,78,887
chr2	29632954	.	C	T	18335.9	.	AC=180;AF=0.687;AN=262;BaseQRankSum=3.628;DP=862;Dels=0.00;FS=2.233;HaplotypeScore=0.0560;InbreedingCoeff=0.6192;MLEAC=185;MLEAF=0.706;MQ=59.86;MQ0=0;MQRankSum=-0.704;QD=28.92;ReadPosRankSum=-2.195	GT:AD:DP:GQ:PL	1/1:0,50:50:99:1598,150,0	1/1:0,21:21:63:653,63,0	1/1:0,16:16:48:505,48,0	1/1:0,33:33:99:1024,99,0	0/0:15,0:15:42:0,42,442	1/1:0,13:13:39:392,39,0	1/1:0,17:17:51:525,51,0	0/1:6,1:7:11:11,0,172	0/1:3,1:4:19:19,0,84	1/1:0,17:17:51:524,51,0	1/1:0,4:4:12:128,12,0	1/1:0,10:10:30:308,30,0	0/0:19,0:19:54:0,54,562	0/1:1,3:4:18:83,0,18	1/1:0,7:7:21:223,21,0	0/0:10,0:10:30:0,30,298	0/0:17,0:17:48:0,48,507	./.:.:.:.:.	1/1:0,6:6:18:188,18,0	1/1:0,8:8:24:244,24,0	1/1:0,4:4:12:128,12,0	1/1:0,9:9:27:274,27,0	1/1:0,15:15:45:465,45,0	1/1:0,11:11:33:347,33,0	1/1:0,1:1:3:31,3,0	1/1:0,9:9:27:281,27,0	1/1:0,10:10:27:289,27,0	0/0:1,0:1:3:0,3,35	0/1:2,2:4:50:56,0,50	0/0:11,0:11:33:0,33,336	0/0:3,0:3:9:0,9,91	0/0:5,0:5:15:0,15,160	1/1:0,15:15:39:440,39,0	0/0:2,0:2:6:0,6,65	1/1:0,14:14:42:424,42,0	1/1:0,3:3:9:93,9,0	1/1:0,21:21:63:648,63,0	1/1:0,11:11:33:337,33,0	0/0:16,0:16:36:0,36,419	1/1:0,3:3:9:89,9,0	0/1:2,3:5:52:87,0,52	0/0:12,0:12:36:0,36,373	1/1:0,16:16:45:486,45,0	1/1:0,13:13:36:395,36,0	1/1:0,16:16:48:495,48,0	0/0:18,0:18:48:0,48,522	1/1:0,5:5:15:153,15,0	0/1:1,3:4:21:85,0,21	0/0:3,0:3:9:0,9,92	1/1:0,5:5:15:150,15,0	./.:.:.:.:.	0/0:1,0:1:3:0,3,30	1/1:0,1:1:3:34,3,0	1/1:0,2:2:6:63,6,0	1/1:0,4:4:12:121,12,0	0/0:4,0:4:12:0,12,115	1/1:0,1:1:3:29,3,0	1/1:0,7:7:21:221,21,0	1/1:0,1:1:3:32,3,0	1/1:0,2:2:6:63,6,0	0/0:3,0:3:9:0,9,86	./.:.:.:.:.	0/0:6,0:6:18:0,18,183	1/1:0,5:5:15:162,15,0	0/0:11,0:11:33:0,33,336	1/1:0,4:4:12:123,12,0	1/1:0,4:4:12:121,12,0	0/0:3,0:3:9:0,9,89	0/0:2,0:2:6:0,6,59	1/1:0,1:1:3:32,3,0	1/1:0,2:2:6:66,6,0	1/1:0,2:2:6:64,6,0	1/1:0,1:1:3:32,3,0	1/1:0,2:2:6:63,6,0	1/1:0,4:4:12:123,12,0	1/1:0,2:2:6:64,6,0	1/1:0,4:4:12:126,12,0	./.:.:.:.:.	1/1:0,3:3:9:96,9,0	1/1:0,4:4:12:118,12,0	1/1:0,3:3:9:95,9,0	1/1:0,2:2:6:62,6,0	./.:.:.:.:.	1/1:0,4:4:12:127,12,0	1/1:0,3:3:9:92,9,0	1/1:0,7:7:21:221,21,0	0/0:3,0:3:9:0,9,89	1/1:1,11:12:5:324,5,0	0/1:1,1:2:25:25,0,26	0/0:5,0:5:15:0,15,148	0/1:1,2:3:23:54,0,23	1/1:0,4:4:12:123,12,0	0/0:2,0:2:6:0,6,61	./.:.:.:.:.	0/0:3,0:3:9:0,9,94	1/1:0,3:3:9:94,9,0	0/1:1,4:5:17:111,0,17	1/1:0,2:2:6:63,6,0	1/1:0,1:1:3:31,3,0	1/1:0,3:3:9:96,9,0	1/1:0,5:5:15:156,15,0	1/1:0,2:2:6:64,6,0	0/0:2,0:2:6:0,6,59	1/1:0,4:4:12:132,12,0	1/1:0,1:1:3:32,3,0	1/1:0,6:6:18:189,18,0	1/1:0,5:5:15:162,15,0	1/1:0,3:3:9:97,9,0	1/1:0,6:6:18:192,18,0	1/1:0,4:4:12:119,12,0	0/1:2,1:3:21:21,0,54	1/1:0,6:6:18:192,18,0	1/1:0,10:10:30:310,30,0	0/0:4,0:4:12:0,12,120	0/0:1,0:1:3:0,3,31	0/0:2,0:2:6:0,6,60	1/1:0,3:3:9:92,9,0	1/1:0,2:2:6:65,6,0	1/1:0,4:4:12:124,12,0	1/1:0,5:5:15:152,15,0	1/1:0,4:4:12:122,12,0	1/1:0,9:9:27:279,27,0	1/1:0,9:9:27:280,27,0	1/1:0,5:5:15:156,15,0	1/1:0,2:2:6:60,6,0	1/1:0,6:6:18:184,18,0	1/1:0,3:3:9:96,9,0	1/1:0,4:4:12:124,12,0	1/1:0,2:2:6:67,6,0	0/0:4,0:4:6:0,6,89	0/0:4,0:4:12:0,12,122	0/0:2,0:2:3:0,3,45	0/0:2,0:2:3:0,3,45	0/0:4,0:5:6:0,6,76	0/0:2,0:2:3:0,3,45	0/0:6,0:6:12:0,12,151	0/0:19,0:19:57:0,57,606
chr2	29633765	.	T	C	13844.4	.	AC=165;AF=0.688;AN=240;BaseQRankSum=2.354;DP=696;Dels=0.00;FS=1.270;HaplotypeScore=0.0936;InbreedingCoeff=0.6758;MLEAC=156;MLEAF=0.650;MQ=59.86;MQ0=0;MQRankSum=-1.332;QD=29.08;ReadPosRankSum=-2.843	GT:AD:DP:GQ:PL	1/1:0,34:34:99:1101,102,0	1/1:0,10:10:30:319,30,0	1/1:0,18:18:54:587,54,0	1/1:0,30:30:90:970,90,0	0/0:14,0:14:42:0,42,438	1/1:0,8:8:24:249,24,0	1/1:0,6:6:18:184,18,0	./.:.:.:.:.	./.:.:.:.:.	1/1:0,13:13:39:413,39,0	./.:.:.:.:.	1/1:0,10:10:30:320,30,0	0/0:8,0:8:24:0,24,249	./.:.:.:.:.	1/1:0,15:15:42:449,42,0	0/0:14,0:14:42:0,42,428	0/0:10,0:10:30:0,30,311	1/1:0,1:1:3:32,3,0	1/1:0,5:5:15:162,15,0	./.:.:.:.:.	1/1:0,5:5:15:165,15,0	1/1:0,8:8:24:251,24,0	1/1:0,16:16:48:513,48,0	1/1:0,14:14:39:438,39,0	1/1:0,4:4:12:124,12,0	1/1:0,20:20:60:641,60,0	1/1:0,12:12:36:380,36,0	0/0:4,0:4:12:0,12,126	./.:.:.:.:.	0/0:12,0:12:33:0,33,356	0/0:5,0:5:15:0,15,161	0/0:2,0:2:6:0,6,66	1/1:0,9:9:27:287,27,0	0/0:2,0:2:6:0,6,63	1/1:0,10:10:30:314,30,0	1/1:0,5:5:15:164,15,0	1/1:0,11:11:33:342,33,0	1/1:0,16:16:48:507,48,0	0/0:10,0:10:30:0,30,304	1/1:0,2:2:6:68,6,0	./.:.:.:.:.	0/0:11,0:11:33:0,33,335	1/1:0,6:6:18:189,18,0	1/1:0,13:13:39:400,39,0	1/1:0,10:10:30:317,30,0	0/0:16,0:16:48:0,48,499	1/1:0,7:7:21:217,21,0	1/1:0,3:3:9:100,9,0	0/0:4,0:4:9:0,9,108	1/1:0,5:5:15:158,15,0	0/0:2,0:2:6:0,6,61	0/0:2,0:2:6:0,6,61	1/1:0,4:4:12:122,12,0	1/1:0,3:3:9:97,9,0	./.:.:.:.:.	0/0:1,0:1:3:0,3,32	1/1:0,3:3:9:97,9,0	1/1:0,6:6:18:180,18,0	./.:.:.:.:.	1/1:0,4:4:12:128,12,0	0/0:1,0:1:3:0,3,33	./.:.:.:.:.	0/0:13,0:13:39:0,39,403	1/1:0,2:2:6:62,6,0	0/0:6,0:6:18:0,18,187	1/1:0,2:2:6:57,6,0	1/1:0,2:2:6:67,6,0	0/0:2,0:2:6:0,6,63	0/0:3,0:3:9:0,9,95	1/1:0,1:1:3:33,3,0	1/1:0,1:1:3:32,3,0	1/1:0,2:2:6:63,6,0	1/1:0,6:6:18:189,18,0	1/1:0,3:3:9:92,9,0	./.:.:.:.:.	1/1:0,1:1:3:30,3,0	1/1:0,2:2:6:57,6,0	1/1:0,2:2:6:63,6,0	./.:.:.:.:.	1/1:0,7:7:21:215,21,0	./.:.:.:.:.	1/1:0,1:1:3:31,3,0	1/1:0,3:3:9:102,9,0	1/1:0,2:2:6:64,6,0	1/1:0,2:2:6:69,6,0	1/1:0,4:4:12:132,12,0	0/0:3,0:3:9:0,9,96	1/1:0,4:4:12:121,12,0	1/1:0,1:1:3:32,3,0	0/0:5,0:5:15:0,15,155	0/1:1,3:4:21:82,0,21	1/1:0,3:3:9:92,9,0	0/0:1,0:1:3:0,3,31	1/1:0,1:1:3:34,3,0	0/0:2,0:2:3:0,3,32	0/1:1,3:4:15:81,0,15	1/1:0,6:6:18:189,18,0	1/1:0,2:2:6:60,6,0	1/1:0,2:2:6:62,6,0	1/1:0,1:1:3:32,3,0	1/1:0,2:3:6:69,6,0	1/1:0,3:3:9:97,9,0	0/0:4,0:4:12:0,12,132	1/1:0,1:1:3:31,3,0	./.:.:.:.:.	1/1:0,5:5:12:141,12,0	1/1:0,1:1:3:32,3,0	1/1:0,3:3:9:97,9,0	./.:.:.:.:.	1/1:0,2:2:6:64,6,0	0/1:4,3:7:58:58,0,103	./.:.:.:.:.	1/1:0,5:5:15:155,15,0	0/0:4,0:4:12:0,12,122	0/0:3,0:3:9:0,9,93	0/0:3,0:3:9:0,9,96	1/1:0,3:3:9:97,9,0	1/1:0,1:1:3:33,3,0	1/1:0,2:2:6:65,6,0	1/1:0,2:2:6:64,6,0	1/1:0,1:1:3:28,3,0	1/1:0,3:3:9:92,9,0	1/1:0,1:1:3:29,3,0	1/1:0,2:2:6:63,6,0	1/1:0,3:3:9:97,9,0	1/1:0,1:1:3:31,3,0	1/1:0,1:1:3:30,3,0	1/1:0,4:4:12:117,12,0	1/1:0,5:5:15:148,15,0	0/0:4,0:4:6:0,6,89	0/0:4,0:4:6:0,6,89	0/0:2,0:2:6:0,6,63	./.:.:.:.:.	0/0:5,0:5:12:0,12,140	0/0:1,0:1:3:0,3,32	0/0:5,0:5:9:0,9,121	0/0:32,0:32:96:0,96,1066
chr2	29633938	.	T	G	2047.15	.	AC=25;AF=0.104;AN=240;BaseQRankSum=1.410;DP=597;Dels=0.00;FS=6.605;HaplotypeScore=0.0736;InbreedingCoeff=0.4711;MLEAC=24;MLEAF=0.100;MQ=59.78;MQ0=0;MQRankSum=-2.413;QD=25.27;ReadPosRankSum=-0.260	GT:AD:DP:GQ:PL	0/0:35,0:35:99:0,105,1097	1/1:0,16:16:48:505,48,0	0/0:12,0:12:36:0,36,361	0/0:15,0:15:45:0,45,449	0/0:4,0:4:9:0,9,106	1/1:0,6:6:18:187,18,0	0/0:11,0:11:33:0,33,331	0/0:4,0:4:12:0,12,127	0/0:1,0:1:3:0,3,32	0/0:6,0:6:18:0,18,189	0/0:1,0:1:3:0,3,32	0/0:6,0:6:18:0,18,185	0/0:8,0:8:24:0,24,252	./.:.:.:.:.	0/0:17,0:17:51:0,51,524	0/0:14,0:14:42:0,42,424	0/0:17,0:17:51:0,51,520	0/0:2,0:2:6:0,6,61	0/0:1,0:1:3:0,3,31	0/0:2,0:2:6:0,6,60	0/0:5,0:5:15:0,15,157	1/1:0,9:9:27:284,27,0	0/0:11,0:11:33:0,33,336	0/0:11,0:11:33:0,33,331	./.:.:.:.:.	0/0:14,0:14:42:0,42,436	1/1:0,5:5:15:152,15,0	0/0:3,0:3:9:0,9,96	0/0:3,0:3:9:0,9,90	0/0:13,0:13:39:0,39,407	0/0:3,0:3:9:0,9,100	0/0:4,0:4:12:0,12,128	1/1:0,11:11:30:332,30,0	0/0:2,0:2:6:0,6,66	0/0:10,0:10:27:0,27,266	0/0:4,0:4:12:0,12,125	1/1:0,10:10:30:316,30,0	0/1:5,3:8:68:68,0,126	0/0:7,0:7:21:0,21,216	0/0:2,0:2:6:0,6,65	0/0:1,0:1:3:0,3,33	0/0:9,0:9:27:0,27,277	0/0:4,0:4:12:0,12,122	0/0:6,0:6:18:0,18,187	0/0:10,0:10:30:0,30,309	0/0:9,0:9:27:0,27,269	0/0:2,0:2:6:0,6,58	0/0:3,0:3:9:0,9,100	0/0:2,0:2:6:0,6,60	0/0:5,0:5:12:0,12,138	0/0:4,0:4:9:0,9,107	0/0:2,0:2:6:0,6,60	0/0:1,0:1:3:0,3,32	./.:.:.:.:.	./.:.:.:.:.	0/0:2,0:2:6:0,6,63	0/0:4,0:4:12:0,12,122	0/0:1,0:1:3:0,3,32	0/0:1,0:1:3:0,3,32	0/0:2,0:2:6:0,6,63	0/0:6,0:6:18:0,18,187	./.:.:.:.:.	./.:.:.:.:.	./.:.:.:.:.	0/0:3,0:3:9:0,9,93	0/0:5,0:5:15:0,15,154	0/0:2,0:2:6:0,6,57	0/0:2,0:2:6:0,6,63	0/0:3,0:3:9:0,9,95	./.:.:.:.:.	./.:.:.:.:.	0/0:2,0:2:6:0,6,61	0/0:4,0:4:12:0,12,122	0/0:2,0:2:6:0,6,61	0/0:3,0:3:9:0,9,92	0/0:3,0:3:9:0,9,92	0/0:2,0:2:6:0,6,61	0/0:5,0:5:15:0,15,148	0/0:1,0:1:3:0,3,31	1/1:0,5:5:15:157,15,0	./.:.:.:.:.	0/0:1,0:1:3:0,3,32	0/0:1,0:1:3:0,3,30	0/0:5,0:5:15:0,15,148	0/0:1,0:1:3:0,3,32	0/0:4,0:4:12:0,12,134	0/0:1,0:1:3:0,3,32	0/0:1,0:1:3:0,3,33	./.:.:.:.:.	0/0:3,0:3:9:0,9,96	0/0:3,0:3:9:0,9,93	1/1:0,4:4:12:125,12,0	0/0:1,0:1:3:0,3,30	./.:.:.:.:.	0/0:3,0:3:9:0,9,91	0/0:1,0:1:3:0,3,30	0/0:7,0:7:21:0,21,224	1/1:0,1:1:3:34,3,0	./.:.:.:.:.	0/0:1,0:1:3:0,3,31	0/0:7,0:7:21:0,21,209	0/0:2,0:2:6:0,6,63	0/0:1,0:1:3:0,3,30	0/0:3,0:3:9:0,9,90	0/0:1,0:1:3:0,3,32	1/1:0,1:1:3:32,3,0	0/0:5,0:5:15:0,15,159	0/0:1,0:1:3:0,3,29	0/0:2,0:2:6:0,6,63	1/1:0,2:2:6:62,6,0	0/0:2,0:2:6:0,6,61	0/0:2,0:2:6:0,6,65	1/1:0,3:3:9:89,9,0	0/0:5,0:5:15:0,15,155	0/0:1,0:1:3:0,3,30	0/0:2,0:2:6:0,6,63	0/0:3,0:3:9:0,9,92	./.:.:.:.:.	0/0:1,0:1:3:0,3,32	0/0:4,0:4:9:0,9,104	0/0:2,0:2:6:0,6,65	0/0:2,0:2:6:0,6,62	0/0:3,0:3:9:0,9,97	./.:.:.:.:.	0/0:3,0:3:9:0,9,92	0/0:3,0:3:9:0,9,94	0/0:10,0:10:30:0,30,312	0/0:3,0:3:9:0,9,95	0/0:5,0:5:15:0,15,151	./.:.:.:.:.	0/0:1,1:2:3:0,3,31	0/0:3,0:3:6:0,6,62	0/0:2,0:2:3:0,3,45	0/0:7,0:7:21:0,21,221	./.:.:.:.:.	0/0:7,0:7:12:0,12,165	0/0:30,0:30:90:0,90,1024
chr2	29635015	.	T	A	1895.98	.	AC=13;AF=0.050;AN=258;BaseQRankSum=-3.858;DP=799;Dels=0.00;FS=5.784;HaplotypeScore=0.0943;InbreedingCoeff=0.3568;MLEAC=13;MLEAF=0.050;MQ=59.82;MQ0=0;MQRankSum=-0.440;QD=25.62;ReadPosRankSum=3.413	GT:AD:DP:GQ:PL	0/0:30,0:30:90:0,90,947	0/0:19,0:19:48:0,48,547	0/0:15,0:15:45:0,45,459	0/0:34,0:34:99:0,102,1040	0/0:13,0:13:36:0,36,396	0/0:9,0:9:27:0,27,279	0/0:11,0:11:27:0,27,293	0/0:2,0:2:6:0,6,65	./.:.:.:.:.	0/0:21,0:21:60:0,60,636	0/0:2,0:2:6:0,6,62	0/0:13,0:13:36:0,36,389	0/0:9,0:9:27:0,27,275	./.:.:.:.:.	0/0:20,0:20:60:0,60,624	0/0:18,0:18:48:0,48,511	0/0:20,0:20:60:0,60,609	./.:.:.:.:.	0/0:3,0:3:9:0,9,92	0/0:5,0:5:12:0,12,139	0/0:4,0:4:12:0,12,130	0/0:12,0:12:36:0,36,367	0/0:13,0:13:36:0,36,387	1/1:0,24:24:63:688,63,0	0/0:3,0:3:9:0,9,97	0/0:18,0:18:54:0,54,559	0/0:10,0:10:30:0,30,310	0/0:4,0:4:9:0,9,97	0/0:2,0:2:6:0,6,64	0/0:16,0:16:45:0,45,490	0/0:6,0:6:18:0,18,193	0/0:2,0:2:6:0,6,69	0/0:13,0:13:39:0,39,400	0/0:4,0:4:12:0,12,130	0/0:16,0:16:48:0,48,489	0/0:4,0:4:12:0,12,126	0/0:12,0:12:33:0,33,357	0/0:5,0:5:15:0,15,154	0/0:8,0:8:24:0,24,237	0/0:3,0:3:9:0,9,89	0/0:4,0:4:12:0,12,120	0/0:11,0:11:30:0,30,325	0/0:17,0:17:48:0,48,517	0/0:20,0:20:60:0,60,631	1/1:0,24:24:66:701,66,0	0/0:14,0:14:36:0,36,406	0/0:3,0:3:9:0,9,97	./.:.:.:.:.	0/0:1,0:1:3:0,3,32	0/0:7,0:7:21:0,21,221	./.:.:.:.:.	0/0:1,0:1:3:0,3,31	0/0:1,0:1:3:0,3,32	0/0:3,0:3:9:0,9,98	0/0:7,0:7:21:0,21,214	0/0:2,0:2:6:0,6,62	0/0:1,0:1:3:0,3,30	0/0:2,0:2:6:0,6,63	0/0:3,0:3:9:0,9,92	0/0:1,0:1:3:0,3,32	0/0:3,0:3:9:0,9,91	0/0:2,0:2:6:0,6,63	0/0:6,0:6:18:0,18,184	0/0:2,0:2:6:0,6,61	0/0:6,0:6:18:0,18,189	0/0:3,0:3:9:0,9,97	0/0:2,0:2:6:0,6,64	0/0:8,0:8:24:0,24,252	0/0:4,0:4:12:0,12,122	0/0:2,0:2:6:0,6,64	0/0:1,0:1:3:0,3,32	0/0:5,0:5:15:0,15,152	0/0:2,0:2:6:0,6,61	0/1:2,1:3:21:21,0,54	1/1:0,6:6:18:176,18,0	0/0:1,0:1:3:0,3,32	0/0:3,0:3:6:0,6,63	0/0:1,0:1:3:0,3,31	0/0:1,0:1:3:0,3,31	0/0:4,0:4:12:0,12,122	0/0:3,0:3:9:0,9,95	./.:.:.:.:.	0/0:5,0:5:15:0,15,166	0/0:2,0:2:6:0,6,64	0/0:3,0:3:9:0,9,97	0/0:8,0:8:24:0,24,250	0/0:5,0:5:12:0,12,137	0/0:1,0:1:3:0,3,32	0/0:6,0:6:18:0,18,186	0/0:2,0:2:6:0,6,63	0/0:2,0:2:6:0,6,63	0/0:4,0:4:12:0,12,124	0/0:2,0:2:6:0,6,61	0/0:3,0:3:9:0,9,95	0/0:1,0:1:3:0,3,33	0/0:3,0:3:9:0,9,97	0/0:3,0:3:9:0,9,95	0/0:1,0:1:3:0,3,32	0/0:1,0:1:3:0,3,31	0/0:4,0:4:12:0,12,122	0/0:3,0:3:9:0,9,100	0/0:2,0:2:6:0,6,63	0/0:1,0:1:3:0,3,31	0/0:2,0:2:6:0,6,63	0/0:5,0:5:15:0,15,160	0/0:3,0:3:9:0,9,92	0/0:3,0:3:9:0,9,97	0/0:2,0:2:6:0,6,57	0/0:2,0:2:6:0,6,63	./.:.:.:.:.	0/0:2,0:2:6:0,6,55	0/0:2,0:2:6:0,6,63	0/0:2,0:2:6:0,6,62	0/0:2,0:2:3:0,3,25	0/0:4,0:4:12:0,12,126	0/0:5,0:5:15:0,15,159	0/0:2,0:2:6:0,6,63	0/0:7,0:7:21:0,21,219	0/0:4,0:4:12:0,12,129	0/0:2,0:2:6:0,6,61	1/1:0,6:6:18:187,18,0	1/1:0,7:7:21:212,21,0	0/0:7,0:7:18:0,18,202	./.:.:.:.:.	0/0:4,0:4:9:0,9,106	0/0:4,0:4:12:0,12,122	0/0:3,0:3:9:0,9,92	1/1:0,4:4:12:124,12,0	0/0:4,0:4:12:0,12,122	0/0:2,0:2:3:0,3,45	0/0:2,0:2:3:0,3,45	0/0:4,0:4:6:0,6,89	0/0:4,0:4:9:0,9,104	0/0:3,0:3:6:0,6,74	0/0:4,0:4:6:0,6,89	0/0:3,0:3:6:0,6,76	0/0:14,0:14:42:0,42,485
chr2	29637236	.	G	A	105.52	.	AC=13;AF=0.092;AN=142;BaseQRankSum=-1.277;DP=2835;Dels=0.00;FS=0.000;HaplotypeScore=0.1813;InbreedingCoeff=0.1434;MLEAC=10;MLEAF=0.070;MQ=7.92;MQ0=11;MQRankSum=-1.157;QD=0.71;ReadPosRankSum=0.651	GT:AD:DP:GQ:PL	./.:.:.:.:.	0/0:79,0:79:12:0,12,112	0/0:64,0:64:15:0,15,133	0/0:128,0:129:24:0,24,218	0/0:60,0:60:18:0,18,156	0/0:30,0:30:9:0,9,88	./.:.:.:.:.	./.:.:.:.:.	./.:.:.:.:.	0/0:51,0:51:12:0,12,101	./.:.:.:.:.	0/0:47,0:47:15:0,15,142	0/0:46,0:46:12:0,12,107	./.:.:.:.:.	0/1:60,1:61:13:13,0,64	0/0:47,0:47:6:0,6,61	0/0:63,0:63:9:0,9,84	./.:.:.:.:.	0/0:17,0:17:6:0,6,53	./.:.:.:.:.	./.:.:.:.:.	./.:.:.:.:.	./.:.:.:.:.	0/0:80,0:80:27:0,27,233	./.:.:.:.:.	0/0:82,0:82:6:0,6,59	0/0:51,0:51:3:0,3,26	./.:.:.:.:.	./.:.:.:.:.	0/0:68,0:68:12:0,12,109	./.:.:.:.:.	./.:.:.:.:.	0/0:41,0:41:3:0,3,28	./.:.:.:.:.	0/0:45,0:45:9:0,9,76	./.:.:.:.:.	0/0:67,0:67:9:0,9,80	0/0:22,0:22:6:0,6,59	0/0:43,0:43:21:0,21,212	./.:.:.:.:.	./.:.:.:.:.	0/0:52,0:52:9:0,9,91	0/0:63,0:63:21:0,21,194	0/0:52,0:52:12:0,12,112	0/0:50,0:50:9:0,9,95	0/0:50,0:51:15:0,15,128	0/0:41,0:41:12:0,12,111	./.:.:.:.:.	./.:.:.:.:.	0/0:10,0:10:3:0,3,29	./.:.:.:.:.	./.:.:.:.:.	0/0:25,0:25:6:0,6,57	./.:.:.:.:.	./.:.:.:.:.	./.:.:.:.:.	./.:.:.:.:.	0/0:23,0:23:3:0,3,27	./.:.:.:.:.	./.:.:.:.:.	0/0:8,0:8:3:0,3,32	./.:.:.:.:.	0/0:32,0:32:3:0,3,29	0/0:11,0:11:3:0,3,28	./.:.:.:.:.	0/0:8,0:8:3:0,3,26	1/1:13,1:14:3:30,3,0	0/0:24,0:24:6:0,6,67	0/0:12,0:12:3:0,3,28	./.:.:.:.:.	0/0:7,0:7:6:0,6,49	0/0:13,0:13:3:0,3,30	0/1:9,1:10:18:24,0,18	1/1:19,1:20:3:30,3,0	0/0:23,0:23:3:0,3,28	0/0:5,0:5:6:0,6,51	./.:.:.:.:.	./.:.:.:.:.	./.:.:.:.:.	./.:.:.:.:.	0/0:8,0:8:3:0,3,30	0/0:5,0:5:3:0,3,30	./.:.:.:.:.	./.:.:.:.:.	./.:.:.:.:.	./.:.:.:.:.	0/0:18,0:18:6:0,6,62	./.:.:.:.:.	./.:.:.:.:.	./.:.:.:.:.	./.:.:.:.:.	0/0:11,0:11:3:0,3,30	0/0:21,0:21:3:0,3,25	1/1:6,1:7:3:30,3,0	./.:.:.:.:.	./.:.:.:.:.	./.:.:.:.:.	0/0:8,0:8:3:0,3,29	./.:.:.:.:.	0/0:6,0:6:3:0,3,26	./.:.:.:.:.	1/1:5,1:6:3:30,3,0	0/0:13,0:13:3:0,3,28	./.:.:.:.:.	0/0:9,0:9:3:0,3,25	./.:.:.:.:.	./.:.:.:.:.	0/0:17,0:17:9:0,9,76	./.:.:.:.:.	./.:.:.:.:.	0/0:18,0:18:6:0,6,51	./.:.:.:.:.	0/0:19,0:19:3:0,3,30	0/0:26,0:26:9:0,9,86	0/0:16,0:16:6:0,6,61	0/0:12,0:12:9:0,9,91	0/0:10,0:10:3:0,3,26	0/0:11,0:11:3:0,3,28	./.:.:.:.:.	1/1:13,1:14:3:25,3,0	0/0:25,0:25:12:0,12,113	./.:.:.:.:.	./.:.:.:.:.	./.:.:.:.:.	0/0:17,0:17:3:0,3,27	./.:.:.:.:.	0/1:15,2:17:16:47,0,16	./.:.:.:.:.	./.:.:.:.:.	./.:.:.:.:.	0/0:28,0:28:3:0,3,45	0/0:19,0:19:6:0,6,76	0/0:27,0:27:12:0,12,139	0/0:33,0:33:6:0,6,89	./.:.:.:.:.	./.:.:.:.:.	0/0:7,0:7:9:0,9,89
chr2	29640668	.	A	G	666.14	.	AC=18;AF=0.093;AN=194;BaseQRankSum=2.021;DP=413;Dels=0.00;FS=4.627;HaplotypeScore=0.0092;InbreedingCoeff=0.4042;MLEAC=14;MLEAF=0.072;MQ=57.91;MQ0=0;MQRankSum=2.105;QD=21.49;ReadPosRankSum=1.596	GT:AD:DP:GQ:PL	0/0:15,0:15:36:0,36,429	0/0:13,0:13:36:0,36,381	0/0:3,0:3:9:0,9,90	0/0:9,0:9:24:0,24,254	0/0:13,0:13:36:0,36,379	0/0:2,0:2:3:0,3,45	0/0:6,0:6:15:0,15,165	./.:.:.:.:.	0/0:1,0:1:3:0,3,32	0/0:6,0:6:18:0,18,180	./.:.:.:.:.	0/0:3,0:3:9:0,9,90	0/0:14,0:14:36:0,36,392	./.:.:.:.:.	0/0:6,0:6:18:0,18,185	0/0:1,0:1:3:0,3,32	0/0:3,0:3:6:0,6,75	./.:.:.:.:.	0/0:2,0:2:6:0,6,63	./.:.:.:.:.	./.:.:.:.:.	0/0:1,0:1:3:0,3,30	0/0:4,0:4:9:0,9,103	0/0:8,0:8:21:0,21,232	./.:.:.:.:.	0/0:8,0:8:24:0,24,240	1/1:0,8:8:24:243,24,0	./.:.:.:.:.	./.:.:.:.:.	0/0:4,0:4:6:0,6,89	./.:.:.:.:.	./.:.:.:.:.	0/0:2,0:2:3:0,3,45	./.:.:.:.:.	0/0:10,0:10:27:0,27,285	./.:.:.:.:.	0/0:6,0:6:15:0,15,164	0/0:1,0:1:3:0,3,30	0/0:5,0:5:12:0,12,133	./.:.:.:.:.	0/0:1,0:1:3:0,3,32	0/0:5,0:5:12:0,12,135	0/0:9,0:9:24:0,24,262	0/0:10,0:10:30:0,30,302	0/0:9,0:9:21:0,21,240	0/0:3,0:3:6:0,6,73	0/0:6,0:6:18:0,18,184	0/0:1,0:1:3:0,3,33	0/0:1,0:1:3:0,3,32	./.:.:.:.:.	0/0:1,0:1:3:0,3,32	0/0:2,0:2:6:0,6,61	0/0:1,0:1:3:0,3,31	1/1:0,2:2:6:66,6,0	0/0:2,0:2:6:0,6,62	./.:.:.:.:.	0/0:5,0:5:12:0,12,136	0/0:2,0:2:6:0,6,61	0/0:1,0:1:3:0,3,32	0/0:4,0:4:12:0,12,119	0/0:3,0:3:9:0,9,91	0/0:1,0:1:3:0,3,30	0/0:5,0:5:15:0,15,147	0/0:4,0:4:9:0,9,105	0/0:3,0:3:9:0,9,90	0/0:6,0:6:18:0,18,179	./.:.:.:.:.	0/0:7,0:7:21:0,21,204	0/0:3,0:3:6:0,6,77	./.:.:.:.:.	0/0:1,0:1:3:0,3,30	0/0:1,0:1:3:0,3,31	0/0:3,0:3:9:0,9,89	0/0:3,0:3:9:0,9,89	0/0:5,0:5:15:0,15,150	./.:.:.:.:.	0/0:3,0:3:9:0,9,91	./.:.:.:.:.	0/0:2,0:2:6:0,6,57	0/0:8,0:8:15:0,15,194	0/0:3,0:3:9:0,9,93	./.:.:.:.:.	./.:.:.:.:.	./.:.:.:.:.	0/0:3,0:3:9:0,9,85	./.:.:.:.:.	0/0:2,0:2:6:0,6,61	./.:.:.:.:.	0/0:4,0:4:12:0,12,122	./.:.:.:.:.	0/0:2,0:2:6:0,6,60	0/0:2,0:2:3:0,3,45	0/0:2,0:2:6:0,6,59	./.:.:.:.:.	0/0:6,0:6:15:0,15,153	./.:.:.:.:.	0/0:1,0:1:3:0,3,30	1/1:0,1:1:3:32,3,0	0/0:1,0:1:3:0,3,30	0/0:2,0:2:6:0,6,63	./.:.:.:.:.	./.:.:.:.:.	0/0:4,0:4:9:0,9,103	0/0:1,0:1:3:0,3,32	./.:.:.:.:.	0/0:3,0:3:9:0,9,90	./.:.:.:.:.	0/0:7,0:7:18:0,18,200	./.:.:.:.:.	1/1:0,1:1:3:31,3,0	1/1:0,3:3:9:95,9,0	./.:.:.:.:.	1/1:0,3:3:9:93,9,0	0/0:5,0:5:15:0,15,149	0/0:2,0:2:6:0,6,58	0/0:7,0:7:18:0,18,195	0/0:2,0:2:6:0,6,57	0/0:2,0:2:6:0,6,61	0/0:4,0:4:12:0,12,119	0/0:4,0:4:12:0,12,119	0/0:2,0:2:6:0,6,62	./.:.:.:.:.	0/0:7,0:7:15:0,15,179	0/0:1,0:1:3:0,3,32	./.:.:.:.:.	./.:.:.:.:.	./.:.:.:.:.	0/0:7,0:7:21:0,21,216	0/0:3,0:3:9:0,9,90	./.:.:.:.:.	0/0:2,0:2:3:0,3,45	./.:.:.:.:.	1/1:0,1:1:3:31,3,0	1/1:0,10:10:15:223,15,0	0/0:2,0:2:6:0,6,62	1/1:0,2:2:3:45,3,0	0/0:22,0:22:66:0,66,733
chr2	29642419	.	G	A	2194.33	.	AC=29;AF=0.110;AN=264;BaseQRankSum=1.272;DP=1240;Dels=0.00;FS=1.344;HaplotypeScore=0.2001;InbreedingCoeff=0.6228;MLEAC=23;MLEAF=0.087;MQ=47.80;MQ0=20;MQRankSum=2.228;QD=21.51;ReadPosRankSum=1.299	GT:AD:DP:GQ:PL	0/0:67,0:67:99:0,201,2087	0/0:29,0:29:81:0,81,841	0/0:19,0:19:48:0,48,526	0/0:66,0:66:99:0,189,1927	0/0:12,0:12:33:0,33,361	0/0:22,0:22:51:0,51,558	0/0:21,0:21:57:0,57,594	0/0:2,0:2:3:0,3,31	0/0:3,0:3:9:0,9,90	0/0:36,0:36:99:0,102,1046	0/0:1,0:1:3:0,3,32	0/0:16,0:16:45:0,45,455	0/0:22,0:23:60:0,60,646	0/0:2,0:2:6:0,6,62	0/0:22,0:22:63:0,63,668	0/0:18,0:18:48:0,48,505	0/0:23,0:23:57:0,57,633	0/0:4,0:4:12:0,12,126	0/0:13,0:13:27:0,27,322	1/1:0,6:6:18:188,18,0	0/0:2,0:2:6:0,6,64	0/0:22,0:22:48:0,48,538	1/1:0,30:30:75:819,75,0	0/0:22,0:22:57:0,57,615	0/0:4,0:4:12:0,12,130	0/0:25,0:25:57:0,57,637	0/0:12,0:12:36:0,36,365	0/0:9,0:9:27:0,27,275	0/0:3,0:3:9:0,9,95	0/0:24,0:24:60:0,60,658	0/0:3,0:3:9:0,9,101	./.:.:.:.:.	0/0:19,0:19:51:0,51,544	0/0:3,0:3:6:0,6,65	0/0:26,0:26:75:0,75,775	0/0:8,0:8:21:0,21,217	0/0:20,0:20:54:0,54,584	0/0:15,0:15:39:0,39,408	0/0:17,0:17:45:0,45,467	0/0:2,0:2:6:0,6,65	0/0:3,0:3:9:0,9,102	0/0:11,0:11:33:0,33,337	0/0:11,0:12:24:0,24,296	0/0:21,0:21:57:0,57,580	0/0:23,0:23:69:0,69,713	0/0:25,0:25:54:0,54,601	0/0:15,0:15:42:0,42,435	0/0:4,0:4:12:0,12,137	0/0:2,0:2:6:0,6,64	0/0:8,0:8:21:0,21,233	0/0:3,0:3:9:0,9,86	0/0:3,0:3:9:0,9,95	0/0:7,0:7:21:0,21,212	0/0:3,0:3:9:0,9,94	0/0:5,0:5:15:0,15,149	0/0:7,0:7:21:0,21,209	0/0:6,0:6:18:0,18,182	0/0:7,0:7:21:0,21,209	0/0:1,0:1:3:0,3,30	0/0:8,0:8:24:0,24,244	0/0:4,0:4:12:0,12,120	0/0:3,0:3:9:0,9,95	0/0:14,0:14:36:0,36,361	0/0:6,0:6:18:0,18,184	0/0:8,0:8:21:0,21,231	0/0:6,0:6:18:0,18,186	0/0:7,0:7:21:0,21,214	0/0:8,0:8:24:0,24,246	0/0:6,0:6:15:0,15,174	0/0:4,0:4:12:0,12,125	0/0:2,0:2:6:0,6,66	1/1:0,2:2:6:66,6,0	1/1:0,3:3:9:89,9,0	0/1:2,1:3:22:22,0,48	./.:.:.:.:.	0/0:6,0:6:15:0,15,166	0/0:4,0:4:9:0,9,105	1/1:0,4:4:9:91,9,0	0/0:2,0:2:6:0,6,65	0/0:5,0:5:9:0,9,123	./.:.:.:.:.	./.:.:.:.:.	0/0:5,0:5:12:0,12,128	0/0:5,0:5:15:0,15,153	1/1:0,3:3:9:95,9,0	0/0:3,0:3:9:0,9,96	0/0:3,0:3:9:0,9,91	0/1:1,6:7:12:163,0,12	0/0:5,0:5:15:0,15,155	0/0:5,0:5:12:0,12,126	0/0:2,0:2:3:0,3,45	0/0:5,0:5:15:0,15,154	0/0:5,0:5:12:0,12,122	0/0:2,0:2:6:0,6,62	0/0:4,0:4:12:0,12,122	0/0:3,0:3:9:0,9,92	0/0:2,0:2:6:0,6,57	0/0:4,0:4:12:0,12,117	0/0:5,0:5:15:0,15,152	0/0:3,0:3:9:0,9,89	0/0:6,0:6:15:0,15,159	0/0:2,0:2:6:0,6,62	0/0:5,0:5:15:0,15,148	1/1:0,2:2:6:64,6,0	1/1:0,6:6:18:184,18,0	0/0:4,0:4:9:0,9,87	0/0:5,0:5:12:0,12,126	0/0:5,0:5:12:0,12,118	0/0:5,0:5:15:0,15,151	0/0:6,0:6:18:0,18,191	0/0:9,0:9:27:0,27,260	0/0:5,0:5:15:0,15,157	0/0:13,0:13:33:0,33,356	0/0:7,0:7:21:0,21,218	0/0:3,0:3:9:0,9,91	0/0:7,0:7:21:0,21,220	0/0:7,0:7:21:0,21,208	0/0:5,0:5:15:0,15,154	0/0:3,0:3:9:0,9,91	1/1:2,6:8:18:186,18,0	0/0:7,0:7:21:0,21,212	0/0:8,0:8:24:0,24,245	1/1:0,11:11:24:277,24,0	0/0:7,0:7:21:0,21,226	0/0:3,0:3:9:0,9,93	1/1:0,3:3:9:96,9,0	1/1:0,4:4:12:125,12,0	0/1:6,2:8:10:10,0,160	1/1:0,2:2:6:58,6,0	0/0:4,0:4:9:0,9,94	./.:.:.:.:.	0/0:5,0:5:9:0,9,120	0/0:5,0:5:6:0,6,89	0/0:5,0:5:9:0,9,94	0/0:2,0:2:3:0,3,45	0/0:5,0:5:12:0,12,133	0/0:32,0:32:90:0,90,991
chr2	29644450	.	C	A	4524.03	.	AC=74;AF=0.311;AN=238;BaseQRankSum=-10.215;DP=631;Dels=0.00;FS=2.311;HaplotypeScore=0.1700;InbreedingCoeff=0.6854;MLEAC=71;MLEAF=0.298;MQ=59.55;MQ0=0;MQRankSum=1.455;QD=25.70;ReadPosRankSum=1.045	GT:AD:DP:GQ:PL	0/0:39,0:39:84:0,84,1060	0/0:16,0:16:48:0,48,510	0/0:10,0:10:27:0,27,303	1/1:0,26:26:60:690,60,0	1/1:0,10:10:24:272,24,0	0/0:7,0:7:18:0,18,204	0/0:4,0:4:9:0,9,105	./.:.:.:.:.	0/0:2,0:2:6:0,6,65	1/1:0,14:14:33:386,33,0	1/1:0,1:1:3:32,3,0	0/0:9,0:9:24:0,24,272	1/1:0,13:13:36:394,36,0	./.:.:.:.:.	0/0:10,0:10:27:0,27,300	1/1:0,6:6:12:149,12,0	1/1:0,8:8:21:221,21,0	0/0:3,0:3:9:0,9,98	0/0:7,0:7:15:0,15,190	0/0:2,0:2:6:0,6,59	./.:.:.:.:.	0/0:6,0:6:15:0,15,176	0/0:13,0:13:24:0,24,319	0/0:13,0:13:33:0,33,377	./.:.:.:.:.	0/0:11,0:11:27:0,27,315	0/0:11,0:11:33:0,33,347	1/1:0,3:3:9:94,9,0	./.:.:.:.:.	1/1:0,5:5:12:139,12,0	./.:.:.:.:.	1/1:0,1:1:3:32,3,0	0/0:13,0:13:27:0,27,339	1/1:0,2:2:6:67,6,0	0/0:10,0:10:30:0,30,323	1/1:0,1:1:3:34,3,0	0/0:12,0:12:30:0,30,349	0/0:4,0:4:12:0,12,124	1/1:0,9:9:27:266,27,0	1/1:0,1:1:3:32,3,0	1/1:0,1:1:3:31,3,0	1/1:0,5:5:15:148,15,0	0/0:7,0:7:21:0,21,222	0/0:17,0:17:42:0,42,470	0/0:10,0:10:21:0,21,260	0/0:13,0:13:36:0,36,405	0/0:15,0:15:33:0,33,396	0/0:4,0:4:12:0,12,135	1/1:0,3:3:6:75,6,0	1/1:0,6:6:15:164,15,0	0/0:2,0:2:6:0,6,69	0/0:3,0:3:9:0,9,93	1/1:0,7:7:18:197,18,0	0/0:3,0:3:6:0,6,77	0/0:1,0:1:3:0,3,34	./.:.:.:.:.	0/0:1,0:1:3:0,3,30	0/0:5,0:5:15:0,15,155	0/0:4,0:4:9:0,9,100	0/0:6,0:6:18:0,18,189	./.:.:.:.:.	1/1:0,2:2:6:59,6,0	1/1:0,7:7:21:208,21,0	1/1:0,2:2:6:57,6,0	1/1:0,2:2:6:58,6,0	0/0:1,0:1:3:0,3,34	0/0:1,0:1:3:0,3,29	1/1:0,5:5:15:155,15,0	1/1:0,6:6:15:162,15,0	0/0:2,0:2:6:0,6,63	0/0:2,0:2:6:0,6,66	0/0:2,0:2:6:0,6,69	0/0:3,0:3:9:0,9,88	0/0:5,0:5:12:0,12,139	0/0:10,0:10:30:0,30,311	0/0:1,0:1:3:0,3,32	0/0:3,0:3:9:0,9,93	0/0:1,0:1:3:0,3,33	0/0:2,0:2:3:0,3,45	0/0:1,0:1:3:0,3,30	0/0:4,0:4:9:0,9,108	./.:.:.:.:.	./.:.:.:.:.	0/0:4,0:4:9:0,9,108	0/0:2,0:2:6:0,6,63	0/0:1,0:1:3:0,3,30	./.:.:.:.:.	0/0:3,0:3:9:0,9,86	1/1:0,4:4:12:129,12,0	./.:.:.:.:.	1/1:0,3:3:6:75,6,0	0/0:10,0:10:30:0,30,320	1/1:0,1:1:3:31,3,0	0/0:3,0:3:6:0,6,75	1/1:0,2:2:6:61,6,0	1/1:0,2:2:6:62,6,0	0/0:1,0:1:3:0,3,35	0/0:2,0:2:6:0,6,64	0/0:1,0:1:3:0,3,31	./.:.:.:.:.	1/1:0,1:1:3:32,3,0	0/0:2,0:2:6:0,6,57	1/1:0,3:3:9:92,9,0	0/0:1,0:1:3:0,3,34	0/0:2,0:2:6:0,6,64	0/0:1,0:1:3:0,3,34	./.:.:.:.:.	0/0:5,0:5:15:0,15,160	1/1:0,2:2:6:61,6,0	0/0:3,0:3:9:0,9,96	0/0:3,0:3:9:0,9,99	1/1:0,2:2:6:59,6,0	0/0:7,0:7:18:0,18,206	1/1:0,3:3:9:95,9,0	1/1:0,4:4:12:122,12,0	./.:.:.:.:.	1/1:0,3:3:9:96,9,0	0/0:2,0:2:6:0,6,66	0/0:1,0:1:3:0,3,30	0/0:2,0:2:6:0,6,63	0/0:3,0:3:9:0,9,97	0/0:4,0:4:12:0,12,131	0/0:5,0:5:12:0,12,142	0/0:2,0:2:3:0,3,45	./.:.:.:.:.	0/0:7,0:7:15:0,15,184	0/0:3,0:3:6:0,6,77	0/0:5,0:5:12:0,12,144	0/0:2,0:2:6:0,6,66	./.:.:.:.:.	./.:.:.:.:.	0/0:3,0:3:6:0,6,76	0/0:2,0:2:3:0,3,45	0/0:1,0:2:3:0,3,32	0/0:4,0:4:6:0,6,89	0/0:2,0:2:3:0,3,45	0/0:24,0:24:69:0,69,794
chr2	29646516	.	G	T	21624.7	.	AC=223;AF=0.878;AN=254;BaseQRankSum=-2.862;DP=853;Dels=0.00;FS=1.104;HaplotypeScore=0.0610;InbreedingCoeff=0.5900;MLEAC=227;MLEAF=0.894;MQ=59.74;MQ0=0;MQRankSum=2.137;QD=29.87;ReadPosRankSum=-0.627	GT:AD:DP:GQ:PL	1/1:0,42:42:99:1323,126,0	1/1:0,18:18:51:540,51,0	1/1:0,29:29:87:898,87,0	1/1:0,26:26:78:785,78,0	1/1:0,15:15:45:459,45,0	1/1:0,8:8:24:237,24,0	1/1:0,10:10:27:290,27,0	1/1:0,4:4:12:134,12,0	1/1:0,2:2:6:66,6,0	1/1:0,14:14:39:414,39,0	1/1:0,3:3:9:97,9,0	1/1:0,17:17:51:523,51,0	1/1:0,16:16:45:480,45,0	1/1:0,2:2:6:68,6,0	1/1:0,8:8:24:243,24,0	1/1:0,14:14:42:423,42,0	1/1:0,15:15:42:437,42,0	1/1:0,2:2:6:62,6,0	1/1:0,4:4:12:122,12,0	1/1:0,2:2:6:59,6,0	1/1:0,2:2:6:65,6,0	1/1:0,7:7:21:212,21,0	1/1:0,10:10:30:316,30,0	1/1:0,14:14:42:438,42,0	1/1:0,4:4:12:128,12,0	1/1:0,17:17:51:517,51,0	0/0:15,0:15:42:0,42,452	1/1:0,7:7:21:218,21,0	1/1:0,2:2:6:63,6,0	1/1:0,13:13:36:387,36,0	1/1:0,7:7:21:227,21,0	1/1:0,1:1:3:32,3,0	0/0:9,0:9:27:0,27,280	1/1:0,3:3:9:98,9,0	1/1:0,8:8:21:229,21,0	1/1:0,2:2:6:60,6,0	1/1:0,18:18:51:518,51,0	0/1:2,1:3:23:23,0,53	1/1:0,12:12:36:374,36,0	1/1:0,9:9:27:288,27,0	1/1:0,2:2:6:56,6,0	1/1:0,16:16:48:487,48,0	1/1:0,10:10:27:292,27,0	1/1:0,19:19:51:542,51,0	1/1:0,25:25:75:765,75,0	0/0:17,0:17:48:0,48,525	1/1:0,16:16:45:479,45,0	1/1:0,3:3:9:99,9,0	./.:.:.:.:.	1/1:0,3:3:9:96,9,0	1/1:0,1:1:3:30,3,0	1/1:0,4:4:12:118,12,0	1/1:0,6:6:18:180,18,0	0/0:3,0:3:9:0,9,90	1/1:0,4:4:12:124,12,0	1/1:0,3:3:9:97,9,0	1/1:0,7:7:21:214,21,0	1/1:0,2:2:6:63,6,0	./.:.:.:.:.	1/1:0,1:1:3:31,3,0	1/1:0,3:3:9:94,9,0	./.:.:.:.:.	1/1:0,9:9:27:273,27,0	1/1:0,5:5:15:154,15,0	1/1:0,3:3:9:97,9,0	1/1:0,4:4:12:122,12,0	1/1:0,2:2:6:60,6,0	1/1:0,5:5:15:160,15,0	1/1:0,5:5:12:137,12,0	1/1:0,2:2:6:61,6,0	./.:.:.:.:.	1/1:0,3:3:9:89,9,0	1/1:0,3:3:9:88,9,0	1/1:0,4:4:12:124,12,0	1/1:0,1:1:3:32,3,0	1/1:0,4:4:12:119,12,0	1/1:0,4:4:12:118,12,0	1/1:0,4:4:12:126,12,0	1/1:0,1:1:3:29,3,0	1/1:0,5:5:15:143,15,0	./.:.:.:.:.	1/1:0,2:2:6:63,6,0	1/1:0,5:5:15:157,15,0	1/1:0,3:3:9:88,9,0	1/1:0,3:3:9:95,9,0	1/1:0,4:4:12:124,12,0	1/1:0,4:4:12:130,12,0	1/1:0,4:4:12:121,12,0	1/1:0,6:6:18:189,18,0	1/1:0,3:3:9:98,9,0	1/1:0,2:2:6:62,6,0	0/0:2,0:2:6:0,6,63	1/1:0,2:2:6:65,6,0	./.:.:.:.:.	1/1:0,1:1:3:30,3,0	1/1:0,9:9:27:280,27,0	1/1:0,5:5:15:161,15,0	./.:.:.:.:.	1/1:0,2:2:6:61,6,0	1/1:0,1:1:3:34,3,0	1/1:0,4:4:12:134,12,0	1/1:0,5:5:12:143,12,0	1/1:0,3:3:9:94,9,0	./.:.:.:.:.	1/1:0,3:3:9:90,9,0	1/1:0,8:8:18:215,18,0	1/1:0,3:3:9:97,9,0	1/1:0,3:3:9:93,9,0	1/1:0,3:3:9:97,9,0	0/0:1,0:1:3:0,3,33	0/0:11,0:11:33:0,33,340	1/1:0,3:3:9:99,9,0	0/0:8,0:8:24:0,24,248	1/1:0,5:5:15:157,15,0	1/1:0,7:7:15:183,15,0	1/1:0,1:1:3:30,3,0	1/1:0,1:1:3:32,3,0	1/1:0,4:4:12:120,12,0	1/1:0,3:3:9:91,9,0	1/1:0,1:1:3:32,3,0	1/1:0,3:3:9:89,9,0	./.:.:.:.:.	1/1:0,9:9:27:279,27,0	1/1:0,6:6:18:181,18,0	1/1:0,2:2:6:56,6,0	1/1:0,6:6:18:182,18,0	1/1:0,2:2:6:63,6,0	1/1:0,1:1:3:32,3,0	1/1:0,2:2:6:67,6,0	0/0:2,0:2:3:0,3,45	0/0:2,0:2:3:0,3,45	0/0:10,0:10:18:0,18,243	./.:.:.:.:.	0/0:1,0:1:3:0,3,29	0/0:7,0:7:12:0,12,166	0/0:4,0:4:6:0,6,89	0/0:37,0:37:99:0,111,1237
chr2	29648536	.	C	T	685.87	.	AC=21;AF=0.092;AN=228;BaseQRankSum=-0.367;DP=440;Dels=0.00;FS=3.583;HaplotypeScore=0.0648;InbreedingCoeff=0.3462;MLEAC=17;MLEAF=0.075;MQ=59.33;MQ0=0;MQRankSum=0.016;QD=20.17;ReadPosRankSum=-1.468	GT:AD:DP:GQ:PL	0/0:20,0:20:60:0,60,659	0/0:20,0:20:57:0,57,614	0/0:3,0:3:9:0,9,95	0/0:19,0:19:57:0,57,613	1/1:0,7:7:21:204,21,0	0/0:4,0:4:12:0,12,131	0/0:2,0:2:6:0,6,63	./.:.:.:.:.	0/0:1,0:1:3:0,3,33	0/0:4,0:4:12:0,12,134	0/0:1,0:1:3:0,3,33	0/0:5,0:5:15:0,15,160	0/0:10,0:10:30:0,30,312	0/0:1,0:1:3:0,3,33	0/0:15,0:15:45:0,45,467	0/0:5,0:5:15:0,15,161	1/1:0,4:4:12:129,12,0	./.:.:.:.:.	0/0:1,0:1:3:0,3,33	./.:.:.:.:.	0/0:1,0:1:3:0,3,32	./.:.:.:.:.	0/0:6,0:6:15:0,15,163	0/0:5,0:5:15:0,15,163	0/0:2,0:2:6:0,6,65	0/0:10,0:10:30:0,30,326	0/0:7,0:7:18:0,18,188	0/0:1,0:1:3:0,3,32	0/0:1,0:1:3:0,3,35	1/1:0,4:4:12:117,12,0	./.:.:.:.:.	1/1:0,1:1:3:30,3,0	0/0:2,0:2:6:0,6,64	1/1:0,1:1:3:33,3,0	0/0:8,0:8:24:0,24,255	0/0:1,0:1:3:0,3,35	0/0:9,0:9:27:0,27,282	0/0:4,0:4:12:0,12,129	0/0:1,0:1:3:0,3,33	0/0:1,0:1:3:0,3,32	0/0:1,0:1:3:0,3,32	0/0:4,0:4:12:0,12,132	0/0:8,0:8:24:0,24,247	0/0:11,0:11:33:0,33,350	0/0:8,0:8:24:0,24,257	0/0:5,0:5:15:0,15,157	0/0:2,0:2:6:0,6,65	0/0:4,0:4:12:0,12,126	./.:.:.:.:.	0/0:5,0:5:15:0,15,157	0/0:2,0:2:6:0,6,64	0/0:2,0:2:6:0,6,65	0/0:3,0:3:9:0,9,95	0/0:2,0:2:6:0,6,63	0/0:2,0:2:6:0,6,63	1/1:0,1:1:3:31,3,0	0/0:5,0:5:15:0,15,163	0/0:4,0:4:9:0,9,106	0/0:2,0:2:6:0,6,64	0/0:2,0:2:6:0,6,65	0/0:1,0:1:3:0,3,32	./.:.:.:.:.	1/1:0,4:4:12:127,12,0	0/0:2,0:2:6:0,6,65	0/0:1,0:1:3:0,3,33	0/0:1,0:1:3:0,3,33	./.:.:.:.:.	0/0:5,0:5:15:0,15,147	./.:.:.:.:.	./.:.:.:.:.	0/0:1,0:1:3:0,3,32	./.:.:.:.:.	./.:.:.:.:.	0/0:5,0:5:15:0,15,156	0/0:5,0:5:15:0,15,160	0/0:3,0:3:9:0,9,95	./.:.:.:.:.	0/0:1,0:1:3:0,3,32	0/0:1,0:1:3:0,3,32	0/0:5,0:5:15:0,15,165	0/0:1,0:1:3:0,3,31	0/0:1,0:1:3:0,3,31	0/0:1,0:1:3:0,3,32	0/0:4,0:4:12:0,12,122	0/0:4,0:4:12:0,12,126	0/0:2,0:2:6:0,6,66	1/1:0,3:3:9:97,9,0	0/0:1,0:1:3:0,3,32	0/1:4,1:5:17:17,0,115	0/0:1,0:1:3:0,3,32	1/1:0,3:3:9:95,9,0	./.:.:.:.:.	./.:.:.:.:.	0/0:1,0:1:3:0,3,32	0/0:2,0:2:6:0,6,61	./.:.:.:.:.	0/0:1,0:1:3:0,3,32	0/0:2,0:2:6:0,6,62	0/0:2,0:2:6:0,6,62	0/0:4,0:4:12:0,12,130	1/1:0,1:1:3:33,3,0	0/0:1,0:1:3:0,3,32	0/0:1,0:1:3:0,3,33	0/0:3,0:3:9:0,9,97	0/0:3,0:3:9:0,9,93	0/0:2,0:2:6:0,6,61	0/0:2,0:2:6:0,6,65	0/0:2,0:2:6:0,6,65	./.:.:.:.:.	0/0:1,0:1:3:0,3,30	0/0:2,0:2:6:0,6,62	./.:.:.:.:.	0/0:5,0:5:12:0,12,123	./.:.:.:.:.	0/0:6,0:6:18:0,18,183	./.:.:.:.:.	0/0:3,0:3:9:0,9,98	0/0:1,0:1:3:0,3,33	0/0:4,0:4:9:0,9,110	0/0:2,0:2:6:0,6,68	0/0:4,0:4:12:0,12,132	0/0:3,0:3:9:0,9,99	0/0:4,0:4:12:0,12,127	0/0:1,0:1:3:0,3,32	0/0:4,0:4:12:0,12,125	0/0:5,0:5:12:0,12,140	0/0:4,0:4:12:0,12,128	0/0:2,0:2:6:0,6,63	0/0:4,0:4:12:0,12,125	0/0:2,0:2:3:0,3,45	./.:.:.:.:.	./.:.:.:.:.	./.:.:.:.:.	0/0:5,0:5:6:0,6,62	0/0:2,0:2:3:0,3,45	0/0:2,0:2:3:0,3,45	0/0:26,0:26:78:0,78,886
chr2	29648651	.	A	T	1096.58	.	AC=19;AF=0.089;AN=214;BaseQRankSum=3.019;DP=472;Dels=0.00;FS=8.322;HaplotypeScore=0.0254;InbreedingCoeff=0.3614;MLEAC=17;MLEAF=0.079;MQ=59.64;MQ0=1;MQRankSum=1.166;QD=23.84;ReadPosRankSum=-2.536	GT:AD:DP:GQ:PL	0/0:25,0:25:63:0,63,718	0/0:23,0:23:63:0,63,671	0/0:9,0:9:27:0,27,283	0/0:11,0:11:33:0,33,337	0/0:7,0:7:21:0,21,215	0/0:4,0:4:12:0,12,120	0/0:5,0:5:12:0,12,133	./.:.:.:.:.	./.:.:.:.:.	0/0:7,0:7:21:0,21,208	0/0:1,0:1:3:0,3,31	0/0:4,0:4:12:0,12,119	0/0:17,0:17:48:0,48,493	0/0:1,0:1:3:0,3,35	0/0:10,0:10:27:0,27,288	0/0:4,0:4:9:0,9,107	0/0:7,0:7:18:0,18,197	./.:.:.:.:.	./.:.:.:.:.	0/0:1,0:1:3:0,3,29	./.:.:.:.:.	0/0:4,0:4:9:0,9,106	0/0:1,0:1:3:0,3,29	1/1:0,17:17:48:509,48,0	0/0:1,0:1:3:0,3,32	0/0:12,0:12:33:0,33,339	0/0:7,0:7:21:0,21,217	./.:.:.:.:.	0/0:1,0:1:3:0,3,31	0/0:4,0:4:12:0,12,125	./.:.:.:.:.	./.:.:.:.:.	0/0:1,0:1:3:0,3,32	./.:.:.:.:.	0/0:8,0:8:24:0,24,238	./.:.:.:.:.	0/0:8,0:8:21:0,21,233	0/0:1,0:1:3:0,3,31	0/0:6,0:6:12:0,12,151	0/0:1,0:1:3:0,3,31	./.:.:.:.:.	0/0:11,0:11:33:0,33,322	0/0:11,0:11:33:0,33,329	0/0:2,0:2:6:0,6,59	1/1:0,6:6:18:184,18,0	0/0:6,0:6:18:0,18,187	0/0:5,0:5:15:0,15,152	1/1:0,2:2:6:63,6,0	0/0:1,0:1:3:0,3,32	0/0:1,0:1:3:0,3,31	0/0:4,0:4:9:0,9,105	0/0:5,0:5:12:0,12,136	0/0:2,0:2:6:0,6,62	0/0:3,0:3:9:0,9,91	0/0:5,0:5:15:0,15,154	0/0:1,0:1:3:0,3,31	0/0:6,0:6:18:0,18,184	0/0:4,0:4:12:0,12,122	0/0:2,0:2:6:0,6,61	0/0:1,0:1:3:0,3,32	0/0:2,0:2:6:0,6,58	0/0:5,0:5:15:0,15,155	0/0:5,0:5:12:0,12,134	0/0:2,0:2:6:0,6,59	0/0:4,0:4:12:0,12,125	0/0:2,0:2:6:0,6,63	0/0:1,0:1:3:0,3,32	0/0:5,0:5:15:0,15,156	0/0:1,0:1:3:0,3,33	./.:.:.:.:.	0/0:3,0:3:9:0,9,90	0/0:1,0:1:3:0,3,30	0/0:3,0:3:9:0,9,92	0/1:3,1:4:20:20,0,76	1/1:0,2:2:6:62,6,0	1/1:0,1:1:3:32,3,0	0/0:1,0:1:3:0,3,31	0/0:3,0:3:9:0,9,90	./.:.:.:.:.	0/0:5,0:5:12:0,12,136	0/0:1,0:1:3:0,3,31	./.:.:.:.:.	0/0:1,0:1:3:0,3,31	0/0:2,0:2:3:0,3,45	0/0:2,0:2:6:0,6,63	0/0:1,0:1:3:0,3,32	./.:.:.:.:.	./.:.:.:.:.	0/0:3,0:3:9:0,9,93	0/0:1,0:1:3:0,3,33	0/0:2,0:2:6:0,6,62	0/0:2,0:2:6:0,6,60	0/0:1,0:1:3:0,3,30	./.:.:.:.:.	0/0:1,0:1:3:0,3,31	./.:.:.:.:.	./.:.:.:.:.	0/0:1,0:1:3:0,3,30	./.:.:.:.:.	0/0:2,0:2:6:0,6,57	./.:.:.:.:.	./.:.:.:.:.	0/0:2,0:2:6:0,6,61	0/0:2,0:2:6:0,6,61	0/0:2,0:2:6:0,6,61	0/0:5,0:5:15:0,15,159	0/0:2,0:2:6:0,6,62	0/0:4,0:4:9:0,9,104	./.:.:.:.:.	./.:.:.:.:.	0/0:6,0:6:15:0,15,162	./.:.:.:.:.	0/0:10,0:10:30:0,30,298	0/0:2,0:2:6:0,6,59	0/0:5,0:5:15:0,15,154	0/0:3,0:3:9:0,9,89	./.:.:.:.:.	0/0:1,0:1:3:0,3,29	./.:.:.:.:.	0/0:1,0:1:3:0,3,30	1/1:0,6:6:18:188,18,0	1/1:0,3:3:9:97,9,0	0/0:4,0:4:12:0,12,125	1/1:0,2:2:6:66,6,0	0/0:2,0:2:6:0,6,59	0/0:1,0:1:3:0,3,29	0/0:2,0:2:6:0,6,61	1/1:0,3:3:9:96,9,0	0/0:1,0:1:3:0,3,30	0/0:2,0:2:3:0,3,45	0/0:4,0:4:6:0,6,89	./.:.:.:.:.	./.:.:.:.:.	0/0:4,0:4:9:0,9,104	./.:.:.:.:.	0/0:4,0:4:6:0,6,89	0/0:32,0:32:96:0,96,1090
chr2	29648959	.	C	A	1389.98	.	AC=18;AF=0.070;AN=258;BaseQRankSum=-0.300;DP=764;Dels=0.00;FS=0.521;HaplotypeScore=0.0534;InbreedingCoeff=0.3816;MLEAC=16;MLEAF=0.062;MQ=58.87;MQ0=0;MQRankSum=2.160;QD=21.38;ReadPosRankSum=1.323	GT:AD:DP:GQ:PL	0/0:53,0:53:99:0,159,1691	0/0:11,0:11:33:0,33,343	0/0:16,0:16:48:0,48,499	0/0:31,0:31:93:0,93,957	0/0:9,0:9:27:0,27,278	0/0:12,0:12:33:0,33,352	0/0:18,0:18:51:0,51,546	0/0:5,0:5:15:0,15,164	0/1:4,1:5:17:17,0,115	0/0:9,0:9:27:0,27,280	0/0:2,0:2:6:0,6,63	0/0:13,0:13:39:0,39,403	0/0:7,0:7:21:0,21,225	0/0:2,0:2:6:0,6,63	0/0:17,0:17:51:0,51,528	0/0:16,0:16:42:0,42,466	0/0:8,0:8:24:0,24,245	0/0:3,0:3:9:0,9,97	0/0:3,0:3:9:0,9,92	0/0:3,0:3:9:0,9,91	0/0:2,0:2:6:0,6,67	0/0:8,0:8:21:0,21,221	0/0:9,0:9:27:0,27,287	1/1:0,14:14:42:424,42,0	0/0:5,0:5:15:0,15,159	0/0:13,0:13:39:0,39,403	0/0:6,0:6:18:0,18,189	0/0:5,0:5:15:0,15,157	0/0:3,0:3:9:0,9,99	0/0:9,0:9:24:0,24,263	0/0:3,0:3:9:0,9,96	0/0:8,0:8:24:0,24,253	0/0:10,0:10:24:0,24,275	0/0:2,0:2:6:0,6,67	0/0:14,0:14:39:0,39,419	0/0:3,0:3:9:0,9,97	0/0:8,0:8:24:0,24,254	0/0:7,0:7:21:0,21,217	0/0:10,0:10:30:0,30,306	0/0:5,0:5:15:0,15,156	0/0:5,0:5:15:0,15,167	0/0:12,0:12:36:0,36,379	0/0:15,0:15:45:0,45,468	0/0:19,0:19:54:0,54,580	1/1:0,13:13:39:404,39,0	0/0:13,0:13:36:0,36,369	0/0:7,0:7:21:0,21,222	0/1:3,4:7:69:106,0,69	0/0:1,0:1:3:0,3,31	0/0:2,0:2:6:0,6,67	0/0:4,0:4:12:0,12,128	0/0:1,0:1:3:0,3,33	0/0:4,0:4:12:0,12,122	0/0:5,0:5:15:0,15,157	0/0:4,0:4:12:0,12,125	0/0:3,0:3:9:0,9,92	0/0:6,0:6:18:0,18,184	0/0:5,0:5:15:0,15,158	0/0:3,0:3:9:0,9,94	0/0:3,0:3:9:0,9,95	0/0:1,0:1:3:0,3,32	0/0:3,0:3:9:0,9,92	0/0:6,0:6:18:0,18,185	0/0:1,0:1:3:0,3,32	0/0:2,0:2:6:0,6,63	0/0:4,0:4:12:0,12,122	./.:.:.:.:.	0/0:3,0:3:9:0,9,89	0/0:3,0:3:9:0,9,93	./.:.:.:.:.	0/0:2,0:2:6:0,6,62	0/0:1,0:1:3:0,3,32	0/0:4,0:4:12:0,12,124	0/1:2,2:4:49:51,0,49	1/1:0,5:5:15:152,15,0	1/1:0,2:2:6:65,6,0	0/0:2,0:2:6:0,6,63	./.:.:.:.:.	0/0:1,0:1:3:0,3,31	0/0:4,0:4:12:0,12,130	0/0:4,0:4:12:0,12,123	0/0:3,0:3:9:0,9,81	0/0:5,0:5:15:0,15,162	0/0:1,0:1:3:0,3,32	0/0:3,0:3:9:0,9,97	0/0:2,0:2:6:0,6,62	0/0:3,0:3:9:0,9,89	0/0:6,0:6:18:0,18,188	0/0:5,0:5:15:0,15,155	0/0:5,0:5:15:0,15,152	./.:.:.:.:.	0/0:7,0:7:21:0,21,227	0/0:4,0:4:12:0,12,127	0/0:1,0:1:3:0,3,28	./.:.:.:.:.	0/0:4,0:4:12:0,12,128	0/0:4,0:4:12:0,12,127	0/0:2,0:2:6:0,6,62	./.:.:.:.:.	0/0:2,0:2:6:0,6,59	0/0:4,0:4:12:0,12,131	0/0:4,0:4:12:0,12,121	./.:.:.:.:.	0/0:4,0:4:9:0,9,111	0/0:2,0:2:6:0,6,65	0/0:2,0:2:6:0,6,61	0/0:3,0:3:9:0,9,99	0/0:4,0:4:12:0,12,118	0/0:3,0:3:9:0,9,100	0/0:2,0:2:6:0,6,63	0/0:4,0:4:12:0,12,117	0/0:3,0:3:9:0,9,99	0/0:7,0:7:18:0,18,199	0/0:4,0:4:12:0,12,114	0/0:5,0:5:15:0,15,157	0/0:4,0:4:12:0,12,122	0/0:1,0:1:3:0,3,31	0/0:6,0:6:18:0,18,186	0/0:4,0:4:12:0,12,128	0/0:4,0:4:12:0,12,128	1/1:0,3:3:9:92,9,0	1/1:0,4:4:12:124,12,0	0/0:4,0:4:12:0,12,127	1/1:0,6:6:18:180,18,0	0/0:1,0:1:3:0,3,31	./.:.:.:.:.	0/0:2,0:2:6:0,6,61	0/1:1,1:2:24:24,0,26	0/0:1,0:1:3:0,3,30	0/0:6,0:6:9:0,9,134	0/0:4,0:4:6:0,6,89	0/0:2,0:2:3:0,3,45	0/0:4,0:4:6:0,6,89	0/0:4,0:4:9:0,9,108	0/0:5,0:5:9:0,9,121	0/0:5,0:5:9:0,9,111	0/0:13,0:13:39:0,39,447
chr2	29650269	.	T	G	2212.16	.	AC=17;AF=0.063;AN=272;BaseQRankSum=2.963;DP=1125;Dels=0.00;FS=5.340;HaplotypeScore=0.1091;InbreedingCoeff=0.3680;MLEAC=16;MLEAF=0.059;MQ=59.72;MQ0=0;MQRankSum=0.019;QD=24.58;ReadPosRankSum=0.631	GT:AD:DP:GQ:PL	0/0:69,0:70:99:0,186,2050	0/0:21,0:21:63:0,63,642	0/0:15,0:15:36:0,36,404	0/0:49,0:49:99:0,147,1475	0/0:15,0:15:36:0,36,410	0/0:13,0:13:39:0,39,405	0/0:26,0:26:75:0,75,795	0/0:4,0:4:12:0,12,129	0/1:3,1:4:23:23,0,86	0/0:18,0:18:51:0,51,538	./.:.:.:.:.	0/0:20,0:20:57:0,57,611	0/0:14,0:14:42:0,42,437	0/0:2,0:2:6:0,6,63	0/0:17,0:17:48:0,48,508	0/0:25,0:25:75:0,75,771	0/0:23,0:23:69:0,69,701	0/0:3,0:3:9:0,9,91	0/0:6,0:6:18:0,18,187	0/0:13,0:13:30:0,30,343	0/0:3,0:3:9:0,9,100	0/0:27,0:27:72:0,72,782	0/0:26,0:26:78:0,78,799	1/1:0,28:28:84:878,84,0	0/0:4,0:4:12:0,12,128	0/0:17,0:17:51:0,51,522	0/0:16,0:16:42:0,42,462	0/0:8,0:8:24:0,24,265	0/0:3,0:3:9:0,9,97	0/0:30,0:30:81:0,81,867	0/0:6,0:6:18:0,18,191	0/0:2,0:2:6:0,6,66	0/0:14,0:14:42:0,42,434	0/0:4,0:4:12:0,12,122	0/0:11,0:11:33:0,33,334	0/0:5,0:5:15:0,15,150	0/0:20,0:20:51:0,51,570	0/0:17,0:17:48:0,48,510	0/0:13,0:13:33:0,33,375	0/0:2,0:2:6:0,6,66	0/0:6,0:6:18:0,18,188	0/0:12,0:12:30:0,30,342	0/0:17,0:17:48:0,48,506	0/0:13,0:13:39:0,39,403	1/1:0,19:19:48:558,48,0	0/0:24,0:24:63:0,63,707	0/0:12,0:12:30:0,30,341	0/1:2,6:8:40:175,0,40	0/0:4,0:4:12:0,12,114	0/0:3,0:3:9:0,9,97	0/0:2,0:2:6:0,6,65	0/0:5,0:5:12:0,12,140	0/0:6,0:6:18:0,18,186	0/0:3,0:3:9:0,9,92	0/0:2,0:2:3:0,3,45	0/0:3,0:3:9:0,9,95	0/0:5,0:5:15:0,15,153	0/0:7,0:7:21:0,21,214	0/0:1,0:1:3:0,3,31	0/0:2,0:2:3:0,3,31	0/0:2,0:2:6:0,6,62	0/0:1,0:1:3:0,3,31	0/0:9,0:9:21:0,21,238	0/0:7,0:7:21:0,21,211	0/0:3,0:3:9:0,9,93	0/0:5,0:5:12:0,12,137	0/0:4,0:4:12:0,12,125	0/0:7,0:7:18:0,18,205	0/0:7,0:7:21:0,21,220	0/0:2,0:2:6:0,6,66	0/0:1,0:1:3:0,3,31	0/0:2,0:2:6:0,6,59	0/0:6,0:6:12:0,12,151	0/1:1,1:2:23:25,0,23	1/1:0,3:3:9:99,9,0	1/1:0,5:5:15:156,15,0	0/0:3,0:3:9:0,9,96	0/0:2,0:2:6:0,6,61	0/0:2,0:2:3:0,3,45	0/0:3,0:3:9:0,9,89	0/0:7,0:7:21:0,21,214	0/0:1,0:1:3:0,3,32	0/0:6,0:6:18:0,18,195	0/0:4,0:4:12:0,12,122	0/0:6,0:6:18:0,18,181	0/0:6,0:6:18:0,18,191	0/0:5,0:5:15:0,15,144	0/0:5,0:5:15:0,15,150	0/0:5,0:5:15:0,15,154	0/0:4,0:4:12:0,12,127	0/0:2,0:2:6:0,6,61	0/0:5,0:5:15:0,15,149	0/0:1,0:1:3:0,3,33	0/0:3,0:3:9:0,9,94	0/0:3,0:3:9:0,9,93	0/0:6,0:6:18:0,18,189	0/0:2,0:2:6:0,6,61	0/0:7,0:7:21:0,21,212	0/0:4,0:4:12:0,12,126	0/0:3,0:3:9:0,9,95	0/0:7,0:7:21:0,21,218	0/0:3,0:3:9:0,9,96	0/0:5,0:5:15:0,15,155	0/0:2,0:2:6:0,6,61	0/0:2,0:2:3:0,3,45	0/0:7,0:7:21:0,21,225	0/0:9,0:9:27:0,27,285	0/0:5,0:5:15:0,15,152	0/0:6,0:6:18:0,18,183	0/0:5,0:5:15:0,15,149	0/0:4,0:4:12:0,12,125	0/0:6,0:6:18:0,18,189	0/0:11,0:11:27:0,27,304	0/0:1,0:1:3:0,3,31	0/0:4,0:4:12:0,12,128	0/0:2,0:2:6:0,6,66	0/0:8,0:8:24:0,24,250	0/0:4,0:4:12:0,12,119	0/0:1,0:1:3:0,3,30	0/0:7,0:7:15:0,15,185	1/1:0,6:6:18:185,18,0	1/1:0,4:4:12:132,12,0	0/0:5,0:5:15:0,15,158	0/1:1,6:7:9:178,0,9	0/0:3,0:3:9:0,9,95	0/0:1,0:1:3:0,3,31	0/0:4,0:4:12:0,12,121	0/1:2,2:4:49:52,0,49	0/0:4,0:4:12:0,12,126	0/0:8,0:8:12:0,12,179	0/0:5,0:5:9:0,9,121	0/0:6,0:6:12:0,12,151	0/0:6,0:6:9:0,9,134	0/0:3,0:3:6:0,6,76	0/0:4,0:4:6:0,6,89	0/0:3,0:3:6:0,6,61	0/0:24,0:24:72:0,72,810
chr2	29651475	.	A	G	1188.68	.	AC=16;AF=0.060;AN=266;BaseQRankSum=-0.275;DP=890;Dels=0.00;FS=1.161;HaplotypeScore=0.0783;InbreedingCoeff=0.3900;MLEAC=13;MLEAF=0.049;MQ=59.80;MQ0=0;MQRankSum=-0.581;QD=20.85;ReadPosRankSum=-2.058	GT:AD:DP:GQ:PL	0/0:60,0:60:99:0,180,1858	0/0:26,0:26:78:0,78,809	0/0:20,0:20:57:0,57,582	0/0:36,0:36:99:0,108,1095	0/0:15,0:15:45:0,45,459	0/0:8,0:8:24:0,24,249	0/0:9,0:9:27:0,27,274	0/0:2,0:2:6:0,6,67	0/0:4,0:4:12:0,12,130	0/0:9,0:9:27:0,27,275	0/0:1,0:1:3:0,3,26	0/0:13,0:13:39:0,39,398	0/0:14,0:14:42:0,42,426	0/0:3,0:3:9:0,9,96	0/0:14,0:14:39:0,39,414	0/0:11,0:11:30:0,30,319	0/0:12,0:12:33:0,33,348	0/0:6,0:6:18:0,18,190	0/0:7,0:7:15:0,15,177	0/0:5,0:5:15:0,15,149	0/0:2,0:2:6:0,6,70	0/0:15,0:15:42:0,42,445	0/0:15,0:15:42:0,42,436	0/0:14,0:14:42:0,42,433	0/0:3,0:3:9:0,9,96	0/0:17,0:17:51:0,51,525	1/1:0,17:17:51:522,51,0	0/0:5,0:5:15:0,15,160	0/0:3,0:3:9:0,9,95	0/0:18,0:18:48:0,48,512	0/0:3,0:3:9:0,9,95	0/0:5,0:5:15:0,15,162	1/1:0,9:9:21:228,21,0	./.:.:.:.:.	0/0:9,0:9:27:0,27,272	0/0:6,0:6:18:0,18,187	0/0:14,0:14:42:0,42,433	0/1:6,7:13:99:171,0,141	0/0:9,0:9:21:0,21,244	0/0:3,0:3:9:0,9,92	0/0:7,0:7:21:0,21,227	0/0:12,0:12:33:0,33,339	0/0:12,0:12:36:0,36,367	0/0:15,0:15:42:0,42,444	0/0:15,0:15:42:0,42,440	0/0:19,0:19:51:0,51,557	0/0:7,0:7:21:0,21,214	0/0:5,0:5:15:0,15,166	0/0:2,0:2:6:0,6,66	0/0:2,0:2:6:0,6,62	0/0:1,0:1:3:0,3,31	0/0:4,0:4:9:0,9,105	0/0:2,0:2:6:0,6,61	1/1:0,3:3:9:92,9,0	0/0:6,0:6:18:0,18,183	0/0:3,0:3:9:0,9,92	0/0:4,0:4:6:0,6,73	0/0:3,0:3:9:0,9,91	0/0:3,0:3:9:0,9,95	0/0:3,0:3:9:0,9,90	0/0:3,0:3:9:0,9,92	0/0:3,0:3:9:0,9,86	0/0:2,0:2:6:0,6,59	0/0:7,0:7:21:0,21,198	0/0:9,0:9:18:0,18,214	0/0:3,0:3:9:0,9,94	0/0:5,0:5:12:0,12,142	0/0:6,0:6:18:0,18,185	0/0:3,0:3:9:0,9,86	0/0:1,0:1:3:0,3,32	0/0:1,0:1:3:0,3,31	0/0:2,0:2:6:0,6,61	0/0:5,0:5:15:0,15,157	0/0:3,0:3:9:0,9,89	0/0:8,0:8:21:0,21,224	0/0:4,0:4:12:0,12,119	0/0:1,0:1:3:0,3,32	0/0:1,0:1:3:0,3,30	0/0:2,0:2:6:0,6,65	0/0:6,0:6:18:0,18,187	0/0:1,0:1:3:0,3,32	0/0:2,0:2:6:0,6,57	0/0:2,0:2:6:0,6,61	./.:.:.:.:.	0/0:1,0:1:3:0,3,29	0/0:6,0:6:18:0,18,194	0/0:6,0:6:15:0,15,164	0/0:2,0:2:6:0,6,61	0/0:3,0:3:9:0,9,97	0/0:5,0:5:15:0,15,156	0/0:1,0:1:3:0,3,32	1/1:0,2:2:6:60,6,0	0/0:3,0:3:9:0,9,89	0/0:1,0:1:3:0,3,30	0/0:3,0:3:9:0,9,91	0/0:3,0:3:9:0,9,89	0/0:9,0:9:27:0,27,278	1/1:0,2:2:6:64,6,0	0/0:4,0:4:12:0,12,122	0/0:1,0:1:3:0,3,32	0/0:3,0:3:9:0,9,95	0/0:3,0:3:9:0,9,94	0/0:2,0:2:6:0,6,61	0/0:3,0:3:9:0,9,90	0/0:1,0:1:3:0,3,32	0/0:1,0:1:3:0,3,32	0/0:5,0:5:15:0,15,159	0/0:5,0:5:15:0,15,149	0/0:3,0:3:9:0,9,91	1/1:0,4:4:12:124,12,0	0/1:2,1:3:22:22,0,50	0/0:3,0:3:9:0,9,94	1/1:0,4:4:12:128,12,0	0/0:10,0:10:30:0,30,300	0/0:6,0:6:18:0,18,184	0/0:2,0:2:6:0,6,63	0/0:3,0:3:6:0,6,76	0/0:2,0:2:6:0,6,59	0/0:6,0:6:15:0,15,160	0/0:2,0:2:6:0,6,59	0/0:4,0:4:12:0,12,122	0/0:10,0:10:30:0,30,303	0/0:6,0:6:18:0,18,185	0/0:5,0:5:15:0,15,156	0/0:6,0:6:15:0,15,161	0/0:10,0:10:30:0,30,299	0/0:5,0:5:15:0,15,153	0/0:3,0:3:9:0,9,91	0/0:3,0:3:9:0,9,90	0/0:2,0:2:3:0,3,45	./.:.:.:.:.	0/0:4,0:4:6:0,6,89	./.:.:.:.:.	0/0:10,0:10:18:0,18,236	0/0:4,0:4:6:0,6,89	0/0:2,0:2:3:0,3,45	0/0:30,0:30:90:0,90,999
chr2	29652627	.	A	G	3196.38	.	AC=31;AF=0.120;AN=258;BaseQRankSum=6.992;DP=1040;Dels=0.00;FS=5.501;HaplotypeScore=0.0369;InbreedingCoeff=0.5528;MLEAC=28;MLEAF=0.109;MQ=59.83;MQ0=1;MQRankSum=0.813;QD=21.60;ReadPosRankSum=0.041	GT:AD:DP:GQ:PL	0/0:68,0:68:99:0,204,2156	0/0:19,0:19:57:0,57,573	1/1:0,19:19:57:613,57,0	0/0:37,0:37:99:0,111,1132	0/0:11,0:11:33:0,33,334	0/0:19,0:19:51:0,51,544	0/0:16,0:16:42:0,42,452	0/0:1,0:1:3:0,3,31	./.:.:.:.:.	0/0:15,0:15:45:0,45,459	0/0:1,0:1:3:0,3,31	0/0:19,0:19:57:0,57,597	0/0:15,0:15:45:0,45,459	./.:.:.:.:.	0/0:26,0:26:78:0,78,777	0/0:22,0:22:60:0,60,615	0/0:20,0:20:57:0,57,590	0/0:2,0:2:6:0,6,60	0/0:6,0:6:12:0,12,150	0/0:1,0:1:3:0,3,32	./.:.:.:.:.	0/0:18,0:18:45:0,45,502	0/0:23,0:23:66:0,66,672	0/0:16,0:16:48:0,48,487	0/0:3,0:3:9:0,9,91	0/0:26,0:26:78:0,78,795	1/1:0,9:9:27:287,27,0	0/0:1,0:1:3:0,3,32	0/0:3,0:3:9:0,9,92	0/0:32,0:32:96:0,96,948	0/0:1,0:1:3:0,3,24	0/0:2,0:2:6:0,6,63	1/1:0,15:15:42:460,42,0	0/0:1,0:1:3:0,3,31	0/0:15,0:15:39:0,39,424	0/0:1,0:1:3:0,3,31	0/0:22,0:22:66:0,66,658	0/1:10,6:16:99:145,0,249	0/0:17,0:17:51:0,51,513	0/0:1,0:1:3:0,3,33	0/0:3,0:3:9:0,9,100	0/0:9,0:9:27:0,27,273	0/0:15,0:15:45:0,45,444	0/0:19,0:19:57:0,57,566	0/0:27,0:27:78:0,78,806	0/1:14,16:30:99:396,0,312	1/1:0,12:12:36:381,36,0	0/0:3,0:3:9:0,9,96	0/0:2,0:2:6:0,6,59	0/0:6,0:6:18:0,18,187	0/0:4,0:4:12:0,12,117	0/0:3,0:3:9:0,9,93	0/0:8,0:8:24:0,24,250	1/1:0,3:3:9:96,9,0	0/0:8,0:8:18:0,18,215	0/0:2,0:2:6:0,6,61	0/0:8,0:8:24:0,24,243	0/0:10,0:10:30:0,30,303	0/0:6,0:6:18:0,18,188	0/0:7,0:7:21:0,21,214	0/0:1,0:1:3:0,3,31	0/0:7,0:7:21:0,21,217	0/0:8,0:8:24:0,24,237	0/0:5,0:5:15:0,15,151	0/0:5,0:5:12:0,12,135	0/0:3,0:3:9:0,9,96	0/0:3,0:3:9:0,9,96	0/0:2,0:2:6:0,6,62	0/0:3,0:3:9:0,9,95	0/0:1,0:1:3:0,3,31	0/0:1,0:1:3:0,3,30	0/0:5,0:5:15:0,15,154	0/0:3,0:3:6:0,6,75	0/0:3,0:3:9:0,9,95	0/0:6,0:6:18:0,18,186	0/0:2,0:2:6:0,6,61	0/0:6,0:6:18:0,18,185	0/0:5,0:5:15:0,15,151	./.:.:.:.:.	0/0:4,0:4:12:0,12,124	0/0:4,0:4:12:0,12,117	./.:.:.:.:.	0/0:6,0:6:18:0,18,198	0/0:2,0:2:6:0,6,64	0/0:4,0:4:12:0,12,119	0/0:5,0:5:15:0,15,158	0/0:2,0:2:6:0,6,60	0/0:6,0:6:18:0,18,184	0/0:4,0:4:12:0,12,121	0/0:7,0:7:21:0,21,203	0/0:1,0:1:3:0,3,31	1/1:0,4:4:12:127,12,0	0/0:4,0:4:12:0,12,120	0/0:4,0:4:12:0,12,124	0/0:6,0:6:18:0,18,185	0/0:2,0:2:6:0,6,61	0/0:9,0:9:27:0,27,275	1/1:0,2:2:6:64,6,0	0/0:1,0:1:3:0,3,31	./.:.:.:.:.	0/0:2,0:2:6:0,6,66	0/0:4,0:4:12:0,12,122	0/0:2,0:2:6:0,6,60	0/0:2,0:2:6:0,6,59	0/0:4,0:4:9:0,9,105	0/0:8,0:8:21:0,21,233	0/0:5,0:5:15:0,15,153	0/0:7,0:7:21:0,21,204	0/0:3,0:3:9:0,9,93	1/1:0,5:5:15:146,15,0	1/1:0,8:8:24:250,24,0	0/0:3,0:3:9:0,9,95	1/1:0,5:5:15:163,15,0	./.:.:.:.:.	0/0:6,0:6:18:0,18,178	0/0:6,0:6:18:0,18,187	0/0:3,0:3:9:0,9,94	0/0:3,0:3:9:0,9,92	0/0:4,0:4:12:0,12,118	0/0:2,0:2:6:0,6,63	0/0:1,0:1:3:0,3,33	0/0:5,0:5:12:0,12,128	0/0:4,0:4:12:0,12,123	0/0:1,0:1:3:0,3,32	0/0:3,0:3:9:0,9,97	0/0:7,0:7:21:0,21,212	0/0:4,0:4:12:0,12,121	0/0:3,0:3:9:0,9,92	0/0:5,0:5:15:0,15,154	1/1:0,2:2:3:45,3,0	1/1:0,4:4:6:89,6,0	0/0:1,0:1:3:0,3,32	./.:.:.:.:.	1/1:0,7:7:12:166,12,0	0/1:2,3:5:50:61,0,50	1/1:0,2:2:6:60,6,0	0/0:34,0:34:99:0,102,1118
chr2	29652860	.	T	A	2762.23	.	AC=34;AF=0.131;AN=260;BaseQRankSum=2.603;DP=850;Dels=0.00;FS=5.955;HaplotypeScore=0.0475;InbreedingCoeff=0.5555;MLEAC=30;MLEAF=0.115;MQ=59.82;MQ0=0;MQRankSum=-1.166;QD=21.58;ReadPosRankSum=0.545	GT:AD:DP:GQ:PL	0/0:35,0:35:99:0,105,1091	0/0:13,0:13:39:0,39,395	1/1:0,17:17:51:522,51,0	0/0:34,0:34:99:0,102,1052	0/0:15,0:15:45:0,45,457	0/0:10,0:10:30:0,30,298	0/0:10,0:10:27:0,27,288	0/0:1,0:1:3:0,3,34	0/0:1,0:1:3:0,3,32	0/0:16,0:16:45:0,45,472	0/0:1,0:1:3:0,3,31	0/0:18,0:18:48:0,48,517	0/0:12,0:12:36:0,36,377	./.:.:.:.:.	0/0:18,0:18:54:0,54,555	0/0:10,0:10:30:0,30,307	0/0:20,0:20:60:0,60,608	0/0:2,0:2:6:0,6,59	0/0:8,0:8:15:0,15,194	0/0:14,0:14:33:0,33,375	0/0:2,0:2:6:0,6,67	0/0:9,0:9:27:0,27,268	0/0:18,0:18:54:0,54,547	0/0:20,0:20:60:0,60,612	0/0:2,0:2:6:0,6,64	0/0:21,0:21:63:0,63,642	1/1:0,10:10:30:304,30,0	0/0:3,0:3:9:0,9,94	0/0:3,0:3:9:0,9,97	0/0:21,0:21:57:0,57,610	0/0:5,0:5:15:0,15,164	0/0:1,0:1:3:0,3,35	1/1:0,17:17:51:514,51,0	0/0:3,0:3:9:0,9,93	0/0:15,0:15:45:0,45,463	0/0:3,0:3:9:0,9,95	0/0:19,0:19:57:0,57,593	0/1:6,5:11:99:123,0,154	0/0:15,0:15:42:0,42,438	0/0:2,0:2:6:0,6,65	0/0:4,0:4:12:0,12,132	0/0:13,0:13:39:0,39,396	0/0:14,0:14:39:0,39,416	0/0:8,0:8:24:0,24,242	0/0:14,0:14:42:0,42,428	0/1:13,10:23:99:243,0,323	1/1:0,7:7:21:221,21,0	0/0:2,0:2:6:0,6,65	0/0:1,0:1:3:0,3,32	0/0:1,0:1:3:0,3,33	./.:.:.:.:.	0/0:3,0:3:9:0,9,95	0/0:9,0:9:27:0,27,274	1/1:0,6:6:18:185,18,0	0/0:7,0:7:21:0,21,215	0/0:1,0:1:3:0,3,30	0/0:4,0:4:12:0,12,124	0/0:8,0:8:24:0,24,247	0/0:4,0:4:12:0,12,120	0/0:4,0:4:12:0,12,124	0/0:3,0:3:9:0,9,90	./.:.:.:.:.	0/0:7,0:7:21:0,21,223	0/0:3,0:3:9:0,9,94	0/0:6,0:6:15:0,15,163	0/0:5,0:5:15:0,15,155	0/0:1,0:1:3:0,3,31	0/0:5,0:5:15:0,15,156	0/0:3,0:3:9:0,9,92	./.:.:.:.:.	0/0:2,0:2:6:0,6,58	0/0:3,0:3:9:0,9,91	0/0:3,0:3:9:0,9,89	0/0:3,0:3:9:0,9,93	0/0:3,0:3:6:0,6,75	0/0:2,0:2:6:0,6,61	0/0:5,0:5:15:0,15,153	0/0:3,0:3:9:0,9,93	0/0:1,0:1:3:0,3,31	0/0:3,0:3:6:0,6,73	0/0:6,0:6:18:0,18,181	0/0:1,0:1:3:0,3,32	0/0:2,0:2:6:0,6,59	0/0:2,0:2:6:0,6,67	0/0:3,0:3:9:0,9,90	0/0:4,0:4:12:0,12,122	0/0:3,0:3:9:0,9,89	0/0:3,0:3:9:0,9,96	./.:.:.:.:.	0/0:1,0:1:3:0,3,32	0/0:3,0:3:9:0,9,89	1/1:0,1:1:3:30,3,0	0/0:3,0:3:9:0,9,92	0/0:4,0:4:12:0,12,120	0/0:1,0:1:3:0,3,31	0/0:3,0:3:9:0,9,94	0/0:5,0:5:15:0,15,149	1/1:0,3:3:9:93,9,0	0/0:2,0:2:6:0,6,63	0/0:2,0:2:6:0,6,61	0/0:6,0:6:18:0,18,189	./.:.:.:.:.	0/0:2,0:2:6:0,6,64	0/0:4,0:4:12:0,12,125	0/0:3,0:3:9:0,9,93	0/0:3,0:3:9:0,9,91	0/0:7,0:7:21:0,21,221	0/0:3,0:3:9:0,9,92	0/0:2,0:2:6:0,6,57	1/1:0,5:5:15:154,15,0	1/1:0,4:4:9:108,9,0	0/0:2,0:2:6:0,6,59	1/1:0,5:5:15:146,15,0	0/0:10,0:10:30:0,30,291	0/0:2,0:2:6:0,6,64	0/0:8,0:8:24:0,24,245	0/0:2,0:2:6:0,6,62	./.:.:.:.:.	0/0:1,0:1:3:0,3,31	0/0:1,0:1:3:0,3,31	0/0:5,0:5:15:0,15,155	0/0:3,0:3:9:0,9,93	0/0:7,0:7:21:0,21,214	0/0:4,0:4:12:0,12,114	0/0:2,0:2:6:0,6,59	0/0:3,0:3:9:0,9,92	0/0:2,0:2:6:0,6,61	0/0:4,0:4:12:0,12,124	0/0:3,0:3:9:0,9,95	1/1:0,2:2:6:59,6,0	1/1:0,2:2:3:45,3,0	0/0:2,0:2:3:0,3,32	1/1:0,6:6:12:153,12,0	1/1:0,6:6:9:134,9,0	1/1:0,2:2:6:63,6,0	1/1:0,1:1:3:27,3,0	0/0:25,0:25:75:0,75,850
chr2	29654399	.	C	T	1724.69	.	AC=14;AF=0.054;AN=260;BaseQRankSum=-2.551;DP=1179;Dels=0.00;FS=0.000;HaplotypeScore=0.2765;InbreedingCoeff=0.4426;MLEAC=13;MLEAF=0.050;MQ=59.86;MQ0=0;MQRankSum=1.152;QD=22.69;ReadPosRankSum=0.851	GT:AD:DP:GQ:PL	0/0:69,0:69:99:0,208,2243	0/0:20,0:20:57:0,57,603	0/0:28,0:28:75:0,75,832	0/0:60,0:60:99:0,171,1844	0/0:16,0:16:48:0,48,506	0/0:27,0:27:81:0,81,838	0/0:25,0:25:72:0,72,773	0/0:2,0:2:6:0,6,62	0/0:1,0:1:3:0,3,33	0/0:17,0:17:45:0,45,488	0/0:3,0:3:9:0,9,96	0/0:14,0:14:42:0,42,438	0/0:11,0:11:33:0,33,350	0/0:4,0:4:12:0,12,124	0/0:20,0:20:60:0,60,638	0/0:25,0:25:72:0,72,765	0/0:14,0:14:42:0,42,434	0/0:9,0:9:27:0,27,272	0/0:15,0:15:39:0,39,433	0/0:13,0:13:36:0,36,392	0/0:6,0:6:18:0,18,195	0/0:26,0:26:72:0,72,786	0/0:20,0:20:54:0,54,595	0/0:16,0:16:48:0,48,500	0/0:10,0:10:30:0,30,339	0/0:14,0:14:36:0,36,415	1/1:0,11:11:33:346,33,0	0/0:4,0:4:12:0,12,130	0/0:4,0:4:12:0,12,126	0/0:31,0:31:87:0,87,954	0/0:7,0:7:21:0,21,233	0/0:4,0:4:12:0,12,134	1/1:0,22:22:66:685,66,0	0/0:4,0:4:12:0,12,135	0/0:17,0:17:48:0,48,525	0/0:4,0:4:12:0,12,135	0/0:17,0:17:42:0,42,469	0/1:6,6:12:99:148,0,150	0/0:18,0:18:51:0,51,551	0/0:5,0:5:15:0,15,151	0/0:4,0:4:12:0,12,130	0/0:20,0:20:54:0,54,605	0/0:19,0:19:57:0,57,604	0/0:32,0:32:93:0,93,993	0/0:16,0:16:45:0,45,486	0/0:23,0:23:69:0,69,722	0/0:16,0:16:42:0,42,479	0/0:7,0:7:21:0,21,237	0/0:1,0:1:3:0,3,31	0/0:5,0:5:15:0,15,156	0/0:2,0:2:6:0,6,65	0/0:6,0:6:15:0,15,168	0/0:7,0:7:18:0,18,203	1/1:0,3:3:6:77,6,0	0/0:6,0:6:15:0,15,171	0/0:5,0:5:15:0,15,160	0/0:8,0:8:24:0,24,250	0/0:2,0:2:6:0,6,61	0/0:3,0:3:6:0,6,77	0/0:10,0:10:27:0,27,283	./.:.:.:.:.	0/0:4,0:4:9:0,9,111	0/0:7,0:7:18:0,18,201	0/0:3,0:3:9:0,9,92	0/0:2,0:2:6:0,6,49	0/0:9,0:9:27:0,27,281	0/0:5,0:5:15:0,15,159	0/0:11,0:11:30:0,30,323	0/0:1,0:1:3:0,3,32	0/0:5,0:5:15:0,15,157	0/0:3,0:3:9:0,9,95	0/0:6,0:6:18:0,18,186	./.:.:.:.:.	0/0:2,0:2:6:0,6,64	0/0:2,0:2:6:0,6,63	0/0:1,0:1:3:0,3,33	0/0:3,0:3:9:0,9,96	0/0:4,0:4:12:0,12,128	0/0:1,0:1:3:0,3,31	0/0:3,0:3:9:0,9,94	0/0:2,0:2:6:0,6,61	./.:.:.:.:.	0/0:7,0:7:21:0,21,235	0/0:8,0:8:18:0,18,215	0/0:1,0:1:3:0,3,34	0/0:9,0:9:27:0,27,292	0/0:2,0:2:6:0,6,63	0/0:15,0:15:45:0,45,470	0/0:8,0:8:21:0,21,232	0/0:7,0:7:21:0,21,222	0/0:1,0:1:3:0,3,32	1/1:0,3:3:9:95,9,0	0/0:4,0:4:12:0,12,122	./.:.:.:.:.	0/0:1,0:1:3:0,3,32	0/0:2,0:2:6:0,6,62	0/0:5,0:5:15:0,15,153	./.:.:.:.:.	0/0:2,0:2:6:0,6,62	0/0:2,0:2:6:0,6,65	0/0:6,0:6:18:0,18,194	./.:.:.:.:.	0/0:4,0:4:12:0,12,124	0/0:3,0:3:9:0,9,97	0/0:5,0:5:12:0,12,138	0/0:6,0:6:18:0,18,185	0/0:10,0:10:30:0,30,316	0/0:6,0:6:18:0,18,180	0/0:7,0:7:21:0,21,222	1/1:0,13:13:39:394,39,0	0/1:5,1:6:14:14,0,139	0/0:7,0:7:21:0,21,226	1/1:0,6:6:18:182,18,0	0/0:4,0:4:12:0,12,124	0/0:5,0:5:12:0,12,140	0/0:4,0:4:12:0,12,128	0/0:4,0:4:12:0,12,126	0/0:4,0:4:12:0,12,128	0/0:7,0:7:21:0,21,226	0/0:2,0:2:6:0,6,61	0/0:1,0:1:3:0,3,32	0/0:3,0:3:9:0,9,95	0/0:2,0:2:6:0,6,63	0/0:5,0:5:15:0,15,158	0/0:5,0:5:15:0,15,153	0/0:7,0:7:21:0,21,227	0/0:3,0:3:9:0,9,95	0/0:4,0:4:12:0,12,128	0/0:4,0:4:12:0,12,128	0/0:8,0:8:12:0,12,179	0/0:1,0:1:3:0,3,32	0/0:4,0:4:6:0,6,89	0/0:6,0:6:9:0,9,134	0/0:2,0:2:6:0,6,64	0/0:6,0:6:9:0,9,134	./.:.:.:.:.	0/0:18,0:18:54:0,54,611
chr2	29654718	.	A	G	3864.71	.	AC=27;AF=0.108;AN=250;BaseQRankSum=-3.802;DP=956;Dels=0.00;FS=3.337;HaplotypeScore=0.1000;InbreedingCoeff=0.6007;MLEAC=26;MLEAF=0.104;MQ=59.73;MQ0=0;MQRankSum=2.742;QD=25.76;ReadPosRankSum=2.050	GT:AD:DP:GQ:PL	0/0:46,0:46:99:0,138,1478	0/0:25,0:25:72:0,72,776	1/1:0,20:20:57:606,57,0	0/0:37,0:37:99:0,111,1132	0/0:14,0:14:42:0,42,442	0/0:20,0:20:60:0,60,612	0/0:17,0:17:51:0,51,520	0/0:5,0:5:15:0,15,158	0/0:6,0:6:18:0,18,190	0/0:14,0:14:39:0,39,414	0/0:3,0:3:9:0,9,97	0/0:15,0:15:45:0,45,452	0/0:10,0:10:30:0,30,309	0/0:1,0:1:3:0,3,32	0/0:17,0:17:42:0,42,469	0/0:25,0:25:69:0,69,754	0/0:19,0:19:57:0,57,593	0/0:3,0:3:9:0,9,95	0/0:12,0:12:36:0,36,367	0/0:14,0:14:39:0,39,402	0/0:8,0:8:24:0,24,257	0/0:13,0:13:39:0,39,398	0/0:20,0:20:60:0,60,630	0/0:16,0:16:48:0,48,502	0/0:4,0:4:12:0,12,112	0/0:11,0:11:30:0,30,326	1/1:0,17:17:48:505,48,0	0/0:9,0:9:27:0,27,275	0/0:7,0:7:21:0,21,224	0/0:17,0:17:48:0,48,527	0/0:5,0:5:15:0,15,162	0/0:5,0:5:15:0,15,162	1/1:0,15:15:45:463,45,0	0/0:1,0:1:3:0,3,31	0/0:10,0:10:30:0,30,310	0/0:7,0:7:21:0,21,223	0/0:14,0:14:42:0,42,427	0/1:6,10:16:99:251,0,143	0/0:12,0:12:36:0,36,362	0/0:1,0:1:3:0,3,32	0/0:2,0:2:6:0,6,62	0/0:10,0:10:30:0,30,300	0/0:10,0:10:30:0,30,314	0/0:16,0:16:48:0,48,495	0/0:11,0:11:33:0,33,341	1/1:0,25:25:75:747,75,0	1/1:0,14:14:42:429,42,0	0/0:6,0:6:18:0,18,189	./.:.:.:.:.	0/0:3,0:3:9:0,9,92	0/0:2,0:2:6:0,6,62	0/0:6,0:6:18:0,18,184	./.:.:.:.:.	1/1:0,6:6:15:169,15,0	0/0:4,0:4:12:0,12,115	0/0:5,0:5:15:0,15,152	0/0:8,0:8:24:0,24,252	0/0:3,0:3:9:0,9,91	0/0:1,0:1:3:0,3,30	0/0:4,0:4:12:0,12,122	0/0:3,0:3:9:0,9,93	0/0:2,0:2:6:0,6,65	0/0:9,0:9:27:0,27,275	0/0:1,0:1:3:0,3,30	0/0:6,0:6:18:0,18,191	0/0:4,0:4:12:0,12,123	0/0:3,0:3:6:0,6,75	0/0:3,0:3:9:0,9,89	0/0:7,0:7:21:0,21,223	./.:.:.:.:.	0/0:1,0:1:3:0,3,32	0/0:1,0:1:3:0,3,32	./.:.:.:.:.	0/0:7,0:7:21:0,21,219	0/0:1,0:1:3:0,3,30	0/0:5,0:5:15:0,15,153	0/0:3,0:3:9:0,9,95	0/0:5,0:5:15:0,15,156	0/0:1,0:1:3:0,3,32	0/0:1,0:1:3:0,3,31	0/0:1,0:1:3:0,3,31	./.:.:.:.:.	0/0:6,0:6:18:0,18,181	./.:.:.:.:.	0/0:2,0:2:6:0,6,61	0/0:5,0:5:15:0,15,165	0/0:5,0:5:15:0,15,159	0/0:13,0:13:39:0,39,408	0/0:4,0:4:12:0,12,113	0/0:6,0:6:18:0,18,188	0/0:1,0:1:3:0,3,30	1/1:0,4:4:12:120,12,0	0/0:4,0:4:12:0,12,123	0/0:2,0:2:6:0,6,63	0/0:1,0:1:3:0,3,29	0/0:3,0:3:9:0,9,94	0/0:12,0:12:33:0,33,336	1/1:0,2:2:6:67,6,0	0/0:2,0:2:6:0,6,63	0/0:2,0:2:6:0,6,62	0/0:3,0:3:9:0,9,95	0/0:2,0:2:6:0,6,59	0/0:2,0:2:6:0,6,63	0/0:3,0:3:6:0,6,61	./.:.:.:.:.	0/0:3,0:3:9:0,9,90	0/0:3,0:3:9:0,9,90	0/0:7,0:7:15:0,15,189	0/0:1,0:1:3:0,3,32	1/1:0,8:8:24:237,24,0	1/1:0,4:4:9:91,9,0	0/0:1,0:1:3:0,3,31	1/1:0,11:11:33:335,33,0	0/0:7,0:7:21:0,21,202	0/0:1,0:1:3:0,3,32	0/0:3,0:3:9:0,9,92	0/0:6,0:6:18:0,18,182	0/0:2,0:2:6:0,6,63	0/0:4,0:4:12:0,12,127	0/0:6,0:6:18:0,18,189	0/0:9,0:9:27:0,27,284	0/0:6,0:6:18:0,18,184	0/0:4,0:4:12:0,12,124	0/0:3,0:3:9:0,9,91	0/0:3,0:3:9:0,9,84	0/0:9,0:9:27:0,27,279	0/0:4,0:4:12:0,12,127	./.:.:.:.:.	0/0:3,0:3:9:0,9,92	./.:.:.:.:.	./.:.:.:.:.	0/0:2,0:2:3:0,3,45	./.:.:.:.:.	1/1:0,4:4:6:89,6,0	1/1:0,4:4:6:89,6,0	./.:.:.:.:.	0/0:23,0:23:69:0,69,776
chr2	29654890	.	C	T	1471.2	.	AC=18;AF=0.070;AN=258;BaseQRankSum=0.297;DP=1069;Dels=0.00;FS=3.223;HaplotypeScore=0.1000;InbreedingCoeff=0.5138;MLEAC=14;MLEAF=0.054;MQ=59.81;MQ0=0;MQRankSum=-0.146;QD=24.12;ReadPosRankSum=1.506	GT:AD:DP:GQ:PL	0/0:63,0:63:99:0,189,1927	0/0:18,0:18:54:0,54,548	0/0:15,0:15:45:0,45,449	0/0:51,0:51:99:0,153,1511	0/0:10,0:10:30:0,30,297	0/0:16,0:16:45:0,45,449	0/0:27,0:27:81:0,81,807	0/0:8,0:8:24:0,24,241	0/0:2,0:2:6:0,6,62	0/0:19,0:19:57:0,57,555	0/0:3,0:3:9:0,9,88	0/0:14,0:14:39:0,39,416	0/0:13,0:13:39:0,39,382	0/0:1,0:1:3:0,3,30	0/0:15,0:15:45:0,45,457	0/0:30,0:30:90:0,90,882	0/0:17,0:17:51:0,51,506	0/0:1,0:1:3:0,3,31	0/0:4,0:4:12:0,12,125	0/0:11,0:11:33:0,33,328	0/0:3,0:3:9:0,9,90	0/0:22,0:22:63:0,63,662	0/0:19,0:19:57:0,57,571	1/1:0,18:18:54:559,54,0	0/0:5,0:5:15:0,15,153	0/0:21,0:21:57:0,57,605	0/0:19,0:19:57:0,57,575	0/0:2,0:2:6:0,6,69	0/0:4,0:4:12:0,12,120	0/0:28,0:28:81:0,81,841	0/0:8,0:8:24:0,24,237	0/0:8,0:8:24:0,24,246	0/0:13,0:13:39:0,39,389	0/0:6,0:6:18:0,18,185	0/0:16,0:16:45:0,45,444	0/0:8,0:8:24:0,24,252	0/0:17,0:17:45:0,45,469	0/0:15,0:15:45:0,45,445	0/0:24,0:24:72:0,72,719	0/0:1,0:1:3:0,3,30	0/0:3,0:3:9:0,9,97	0/0:13,0:13:36:0,36,382	0/0:24,0:24:69:0,69,711	0/0:21,0:21:63:0,63,626	1/1:0,10:10:30:312,30,0	0/0:21,0:21:57:0,57,609	0/0:7,0:7:21:0,21,207	1/1:0,2:2:6:61,6,0	./.:.:.:.:.	0/0:4,0:4:12:0,12,118	0/0:3,0:3:9:0,9,91	./.:.:.:.:.	0/0:4,0:4:12:0,12,122	0/0:4,0:4:12:0,12,122	0/0:1,0:1:3:0,3,31	0/0:7,0:7:21:0,21,210	0/0:5,0:5:15:0,15,148	0/0:9,0:9:27:0,27,275	0/0:2,0:2:6:0,6,55	0/0:5,0:5:15:0,15,153	0/0:6,0:6:18:0,18,178	0/0:3,0:3:9:0,9,90	0/0:7,0:7:18:0,18,199	0/0:2,0:2:6:0,6,59	0/0:7,0:7:21:0,21,203	0/0:1,0:1:3:0,3,31	0/0:4,0:4:12:0,12,119	0/0:5,0:5:15:0,15,158	0/0:6,0:6:18:0,18,172	0/0:3,0:3:9:0,9,93	0/0:5,0:5:15:0,15,142	0/0:1,0:1:3:0,3,31	0/0:4,0:4:12:0,12,122	0/1:2,6:8:27:154,0,27	1/1:0,6:6:15:168,15,0	1/1:0,3:3:9:97,9,0	0/0:6,0:6:18:0,18,183	0/0:3,0:3:9:0,9,90	0/0:4,0:4:12:0,12,123	0/0:3,0:3:9:0,9,92	0/0:1,0:1:3:0,3,30	0/0:2,0:2:6:0,6,59	0/0:3,0:3:9:0,9,96	0/0:7,0:7:21:0,21,214	./.:.:.:.:.	0/0:6,0:6:18:0,18,187	0/0:3,0:3:9:0,9,93	0/0:6,0:6:18:0,18,181	0/0:11,0:11:33:0,33,336	0/0:2,0:2:6:0,6,64	0/0:2,0:2:6:0,6,63	0/0:4,0:4:12:0,12,121	0/0:4,0:4:12:0,12,120	0/0:4,0:4:12:0,12,122	0/0:6,0:6:18:0,18,178	0/0:3,0:3:9:0,9,89	0/0:5,0:5:15:0,15,152	0/0:3,0:3:9:0,9,87	0/0:5,0:5:15:0,15,149	0/0:3,0:3:9:0,9,86	0/0:5,0:5:15:0,15,157	./.:.:.:.:.	0/0:4,0:4:12:0,12,116	0/0:6,0:6:18:0,18,178	0/0:4,0:4:12:0,12,120	0/0:4,0:4:12:0,12,124	0/0:4,0:4:12:0,12,127	0/0:7,0:7:21:0,21,215	0/0:3,0:3:9:0,9,97	0/0:8,0:8:24:0,24,237	0/0:8,0:8:24:0,24,231	0/0:3,0:3:9:0,9,99	0/0:9,0:9:27:0,27,261	0/0:4,0:4:12:0,12,123	0/0:2,0:2:6:0,6,60	0/0:4,0:4:12:0,12,126	0/0:5,0:5:15:0,15,149	0/0:5,0:5:15:0,15,149	0/0:3,0:3:9:0,9,92	0/0:4,0:4:12:0,12,124	1/1:0,5:5:15:160,15,0	1/1:0,3:3:9:92,9,0	0/0:5,0:5:15:0,15,151	0/1:2,3:5:47:78,0,47	0/0:4,0:4:12:0,12,121	0/0:6,0:6:18:0,18,179	0/0:2,0:2:6:0,6,66	1/1:0,1:1:3:33,3,0	0/0:3,0:3:9:0,9,83	0/0:2,0:2:3:0,3,45	./.:.:.:.:.	0/0:4,0:4:9:0,9,105	./.:.:.:.:.	./.:.:.:.:.	0/0:4,0:4:6:0,6,89	./.:.:.:.:.	0/0:26,0:26:78:0,78,827
chr2	29655313	.	C	T	3177.07	.	AC=34;AF=0.128;AN=266;BaseQRankSum=-3.866;DP=898;Dels=0.00;FS=6.152;HaplotypeScore=0.0798;InbreedingCoeff=0.5510;MLEAC=30;MLEAF=0.113;MQ=59.84;MQ0=0;MQRankSum=-1.078;QD=24.07;ReadPosRankSum=-0.739	GT:AD:DP:GQ:PL	0/0:48,0:48:99:0,144,1522	0/0:27,0:27:75:0,75,807	1/1:0,18:18:54:557,54,0	0/0:40,0:40:99:0,120,1260	0/0:5,0:5:15:0,15,168	0/0:7,0:7:21:0,21,223	0/0:19,0:19:57:0,57,597	0/0:5,0:5:15:0,15,167	./.:.:.:.:.	0/0:13,0:13:36:0,36,385	0/0:2,0:2:6:0,6,65	0/0:7,0:7:21:0,21,223	0/0:16,0:16:45:0,45,497	0/0:2,0:2:6:0,6,63	0/0:28,0:28:84:0,84,883	0/0:20,0:20:57:0,57,618	0/0:20,0:20:54:0,54,601	0/0:9,0:9:27:0,27,284	0/0:7,0:7:21:0,21,221	0/0:4,0:4:12:0,12,130	0/0:5,0:5:15:0,15,161	0/0:14,0:14:39:0,39,422	0/0:19,0:19:54:0,54,574	0/0:12,0:12:33:0,33,368	0/0:4,0:4:12:0,12,134	0/0:16,0:16:48:0,48,514	1/1:0,17:17:51:530,51,0	0/0:1,0:1:3:0,3,36	0/0:4,0:4:12:0,12,134	0/0:15,0:16:42:0,42,453	0/0:5,0:5:15:0,15,165	0/0:5,0:5:15:0,15,155	1/1:0,11:11:33:348,33,0	0/0:4,0:4:12:0,12,134	0/0:11,0:11:33:0,33,336	0/0:2,0:2:6:0,6,65	0/0:14,0:14:39:0,39,426	0/1:6,5:11:99:119,0,156	0/0:18,0:18:54:0,54,567	0/0:2,0:2:6:0,6,69	0/0:2,0:2:6:0,6,67	0/0:9,0:9:24:0,24,251	0/0:12,0:12:33:0,33,345	0/0:15,0:15:42:0,42,459	0/0:17,0:17:48:0,48,531	0/1:5,8:13:99:206,0,115	1/1:0,6:6:18:184,18,0	0/0:2,0:2:6:0,6,65	0/0:1,0:1:3:0,3,31	0/0:7,0:7:18:0,18,201	0/0:2,0:2:6:0,6,68	0/0:2,0:2:6:0,6,64	0/0:3,0:3:9:0,9,96	1/1:0,1:1:3:31,3,0	0/0:6,0:6:15:0,15,168	0/0:2,0:2:6:0,6,65	0/0:4,0:4:12:0,12,124	0/0:5,0:5:12:0,12,139	0/0:2,0:2:6:0,6,63	0/0:6,0:6:18:0,18,195	./.:.:.:.:.	0/0:5,0:5:15:0,15,158	0/0:11,0:11:33:0,33,347	0/0:2,0:2:6:0,6,62	0/0:4,0:4:12:0,12,129	0/0:3,0:3:9:0,9,96	0/0:2,0:2:6:0,6,66	0/0:2,0:2:6:0,6,61	0/0:2,0:2:6:0,6,57	0/0:2,0:2:6:0,6,65	0/0:2,0:2:6:0,6,64	0/0:3,0:3:9:0,9,92	0/0:5,0:5:15:0,15,158	0/0:3,0:3:9:0,9,94	0/0:6,0:6:18:0,18,198	0/0:1,0:1:3:0,3,32	0/0:2,0:2:6:0,6,64	0/0:1,0:1:3:0,3,33	./.:.:.:.:.	0/0:2,0:2:6:0,6,62	0/0:3,0:3:9:0,9,93	0/0:1,0:1:3:0,3,32	0/0:8,0:8:24:0,24,262	0/0:2,0:2:6:0,6,65	0/0:2,0:2:6:0,6,62	0/0:6,0:6:18:0,18,182	0/0:2,0:2:3:0,3,45	0/0:4,0:4:12:0,12,126	0/0:4,0:4:12:0,12,123	0/0:9,0:9:27:0,27,295	0/0:2,0:2:6:0,6,61	1/1:0,4:4:12:131,12,0	0/0:3,0:3:9:0,9,97	0/0:1,0:1:3:0,3,30	./.:.:.:.:.	0/0:3,0:3:9:0,9,94	0/0:5,0:5:15:0,15,162	1/1:0,6:6:18:188,18,0	0/0:3,0:3:9:0,9,97	0/0:1,0:1:3:0,3,31	0/0:9,0:9:27:0,27,282	0/0:5,0:5:15:0,15,161	0/0:4,0:4:12:0,12,127	0/0:1,0:1:3:0,3,31	0/0:1,0:1:3:0,3,32	0/0:3,0:3:9:0,9,97	0/0:5,0:5:15:0,15,162	0/0:2,0:2:6:0,6,62	0/0:3,0:3:9:0,9,98	1/1:0,6:6:18:176,18,0	1/1:0,4:4:12:124,12,0	0/0:3,0:3:9:0,9,99	1/1:0,18:18:51:541,51,0	0/0:3,0:3:9:0,9,96	0/0:5,0:5:15:0,15,160	0/0:1,0:1:3:0,3,33	0/0:2,0:2:6:0,6,66	0/0:8,0:8:24:0,24,245	0/0:1,0:1:3:0,3,31	0/0:1,0:1:3:0,3,32	0/0:3,0:3:9:0,9,95	0/0:3,0:3:9:0,9,92	0/0:5,0:5:15:0,15,151	0/0:4,0:4:12:0,12,128	0/0:7,0:7:21:0,21,214	0/0:2,0:2:6:0,6,64	0/0:4,0:4:12:0,12,126	0/0:5,0:5:12:0,12,135	0/0:1,0:1:3:0,3,30	1/1:0,5:5:9:119,9,0	1/1:0,2:2:3:45,3,0	0/0:2,0:2:3:0,3,45	1/1:0,2:2:3:45,3,0	1/1:0,3:3:6:76,6,0	1/1:0,1:1:3:32,3,0	1/1:0,4:4:6:89,6,0	0/0:28,0:28:84:0,84,936
chr2	29655437	.	A	G	3339.54	.	AC=32;AF=0.125;AN=256;BaseQRankSum=3.686;DP=893;Dels=0.00;FS=0.000;HaplotypeScore=0.1155;InbreedingCoeff=0.5836;MLEAC=27;MLEAF=0.105;MQ=59.80;MQ0=0;MQRankSum=0.756;QD=24.20;ReadPosRankSum=2.967	GT:AD:DP:GQ:PL	0/0:55,0:55:99:0,165,1765	0/0:24,0:24:72:0,72,755	1/1:0,21:21:57:637,57,0	0/0:45,0:45:99:0,135,1399	0/0:11,0:11:30:0,30,331	0/0:5,0:5:15:0,15,158	0/0:13,0:13:39:0,39,397	0/0:2,0:2:6:0,6,63	0/0:6,0:6:18:0,18,191	0/0:20,0:20:54:0,54,581	0/0:1,0:1:3:0,3,33	0/0:7,0:7:21:0,21,212	0/0:14,0:14:42:0,42,450	0/0:5,0:5:15:0,15,162	0/0:22,0:22:66:0,66,673	0/0:13,0:13:39:0,39,399	0/0:14,0:14:42:0,42,442	0/0:4,0:4:12:0,12,128	0/0:5,0:5:15:0,15,150	0/0:7,0:7:15:0,15,181	0/0:3,0:3:9:0,9,100	0/0:14,0:14:36:0,36,396	0/0:11,0:11:33:0,33,343	0/0:12,0:12:36:0,36,378	0/0:3,0:3:9:0,9,93	0/0:13,0:13:36:0,36,388	1/1:0,17:17:51:544,51,0	0/0:7,0:7:21:0,21,222	0/0:2,0:2:6:0,6,64	0/0:19,0:19:51:0,51,556	0/0:5,0:5:15:0,15,168	0/0:3,0:3:9:0,9,97	1/1:0,16:16:48:511,48,0	0/0:6,0:6:18:0,18,196	0/0:8,0:8:24:0,24,248	0/0:4,0:4:12:0,12,124	0/0:16,0:16:42:0,42,465	0/1:5,7:12:99:186,0,118	0/0:9,0:9:27:0,27,281	0/0:3,0:3:9:0,9,102	0/0:4,0:4:12:0,12,128	0/0:17,0:17:51:0,51,527	0/0:16,0:16:45:0,45,474	0/0:16,0:16:48:0,48,505	0/0:8,0:8:24:0,24,243	0/1:6,6:12:99:158,0,120	1/1:0,13:13:39:407,39,0	0/0:3,0:3:9:0,9,94	0/0:3,0:3:9:0,9,95	0/0:1,0:1:3:0,3,31	./.:.:.:.:.	0/0:3,0:3:9:0,9,89	0/0:5,0:5:15:0,15,157	./.:.:.:.:.	0/0:2,0:2:6:0,6,64	0/0:3,0:3:9:0,9,94	0/0:3,0:3:9:0,9,95	0/0:3,0:3:9:0,9,94	0/0:1,0:1:3:0,3,32	0/0:7,0:7:21:0,21,218	0/0:1,0:1:3:0,3,30	0/0:4,0:4:12:0,12,130	0/0:6,0:6:18:0,18,184	0/0:3,0:3:9:0,9,97	0/0:4,0:4:12:0,12,122	0/0:2,0:2:6:0,6,61	0/0:2,0:2:6:0,6,62	0/0:7,0:7:18:0,18,207	0/0:2,0:2:6:0,6,65	0/0:2,0:2:6:0,6,61	0/0:1,0:1:3:0,3,34	0/0:6,0:6:18:0,18,189	0/0:3,0:3:9:0,9,93	0/0:8,0:8:24:0,24,262	0/0:6,0:6:18:0,18,191	0/0:2,0:2:6:0,6,65	0/0:4,0:4:12:0,12,130	./.:.:.:.:.	0/0:1,0:1:3:0,3,33	0/0:2,0:2:6:0,6,59	0/0:3,0:3:9:0,9,92	./.:.:.:.:.	0/0:3,0:3:9:0,9,98	0/0:3,0:3:9:0,9,97	0/0:7,0:7:21:0,21,207	0/0:7,0:7:21:0,21,227	0/0:4,0:4:12:0,12,125	0/0:6,0:6:18:0,18,185	0/0:3,0:3:9:0,9,96	0/0:4,0:4:12:0,12,126	./.:.:.:.:.	1/1:0,2:2:6:63,6,0	0/0:1,0:1:3:0,3,32	./.:.:.:.:.	0/0:2,0:2:6:0,6,65	0/0:1,0:1:3:0,3,31	0/0:3,0:3:9:0,9,99	1/1:0,2:2:6:65,6,0	0/0:2,0:2:6:0,6,63	./.:.:.:.:.	0/0:4,0:4:12:0,12,127	0/0:3,0:3:6:0,6,77	0/0:3,0:3:6:0,6,75	0/0:4,0:4:12:0,12,129	0/0:2,0:2:6:0,6,64	0/0:4,0:4:12:0,12,130	0/0:3,0:3:9:0,9,91	0/0:6,0:6:18:0,18,188	0/0:4,0:4:12:0,12,121	1/1:0,1:1:3:31,3,0	1/1:0,7:7:21:227,21,0	0/0:4,0:4:12:0,12,124	1/1:0,8:8:21:245,21,0	0/0:4,0:4:12:0,12,126	0/0:5,0:5:12:0,12,140	0/0:7,0:7:18:0,18,201	0/0:1,0:1:3:0,3,31	./.:.:.:.:.	0/0:1,0:1:3:0,3,30	0/0:3,0:3:9:0,9,95	0/0:5,0:5:15:0,15,153	0/0:4,0:4:12:0,12,124	0/0:6,0:6:18:0,18,187	0/0:3,0:3:9:0,9,91	0/0:6,0:6:18:0,18,180	0/0:4,0:4:12:0,12,124	0/0:6,0:6:18:0,18,184	0/0:2,0:2:6:0,6,65	0/0:2,0:2:6:0,6,65	1/1:0,6:6:9:134,9,0	1/1:0,2:2:3:45,3,0	./.:.:.:.:.	1/1:0,2:2:3:45,3,0	1/1:0,8:8:12:179,12,0	1/1:0,6:6:9:134,9,0	1/1:0,3:3:6:76,6,0	0/0:38,0:38:99:0,114,1270
chr2	29655803	.	C	T	1361.81	.	AC=19;AF=0.072;AN=264;BaseQRankSum=-0.255;DP=1068;Dels=0.00;FS=1.101;HaplotypeScore=0.0828;InbreedingCoeff=0.4937;MLEAC=14;MLEAF=0.053;MQ=59.91;MQ0=0;MQRankSum=1.222;QD=22.32;ReadPosRankSum=-0.222	GT:AD:DP:GQ:PL	0/0:47,0:47:99:0,141,1498	0/0:27,0:27:81:0,81,852	0/0:26,0:26:72:0,72,772	0/0:47,0:47:99:0,138,1466	0/0:17,0:17:48:0,48,513	0/0:12,0:12:36:0,36,387	0/0:16,0:16:48:0,48,521	0/0:6,0:6:18:0,18,191	0/0:1,0:1:3:0,3,33	1/1:0,19:19:57:604,57,0	1/1:0,3:3:9:96,9,0	0/0:19,0:19:57:0,57,595	0/0:13,0:13:36:0,36,395	0/0:1,0:1:3:0,3,35	0/0:16,0:16:48:0,48,497	0/0:21,0:21:54:0,54,612	0/0:25,0:25:69:0,69,749	0/0:1,0:1:3:0,3,32	0/0:3,0:3:9:0,9,93	0/0:3,0:3:6:0,6,74	0/0:4,0:4:12:0,12,130	0/0:11,1:12:4:0,4,315	0/0:23,0:23:69:0,69,711	0/0:25,0:25:75:0,75,765	0/0:3,0:3:9:0,9,96	0/0:27,1:28:72:0,72,793	0/0:16,0:16:48:0,48,510	0/0:4,0:4:12:0,12,130	0/0:3,0:3:9:0,9,99	0/0:24,0:24:63:0,63,699	0/0:8,0:8:24:0,24,254	0/0:5,0:5:15:0,15,166	0/0:22,0:22:60:0,60,644	0/0:2,0:2:6:0,6,67	0/0:15,0:15:45:0,45,473	1/1:0,4:4:12:121,12,0	0/0:31,0:31:93:0,93,991	0/1:8,8:16:99:193,0,202	0/0:12,0:12:36:0,36,362	./.:.:.:.:.	0/0:1,0:1:3:0,3,32	0/0:16,0:16:45:0,45,493	0/0:17,0:17:51:0,51,527	0/0:14,0:14:42:0,42,442	0/0:21,0:21:57:0,57,627	0/0:24,0:24:72:0,72,745	0/0:7,0:7:21:0,21,211	0/0:3,0:3:9:0,9,96	0/0:2,0:2:6:0,6,62	0/0:4,0:4:12:0,12,122	0/0:2,0:2:6:0,6,63	0/0:7,0:7:21:0,21,210	1/1:0,1:1:3:33,3,0	0/0:3,0:3:9:0,9,95	0/0:6,0:6:18:0,18,189	0/0:2,0:2:6:0,6,59	0/0:3,0:3:9:0,9,94	0/0:4,0:4:12:0,12,118	0/0:1,0:1:3:0,3,31	0/0:7,0:7:21:0,21,221	0/0:7,0:7:21:0,21,215	0/0:3,0:3:9:0,9,99	0/0:8,0:8:24:0,24,249	1/1:0,2:2:6:57,6,0	0/0:5,0:5:15:0,15,153	0/0:1,0:1:3:0,3,31	0/0:3,0:3:9:0,9,98	0/0:5,0:5:15:0,15,161	./.:.:.:.:.	./.:.:.:.:.	0/0:2,0:2:6:0,6,61	./.:.:.:.:.	0/0:2,0:2:6:0,6,63	0/0:7,0:7:21:0,21,211	0/0:10,0:10:30:0,30,316	0/0:1,0:1:3:0,3,33	0/0:1,0:1:3:0,3,30	0/0:2,0:2:6:0,6,59	./.:.:.:.:.	0/0:2,0:2:6:0,6,61	0/0:1,0:1:3:0,3,33	0/0:2,0:2:6:0,6,57	0/0:2,0:2:6:0,6,62	0/0:2,0:2:6:0,6,61	0/0:3,0:3:9:0,9,92	0/0:2,0:2:6:0,6,56	0/0:4,0:4:12:0,12,122	0/0:5,0:5:15:0,15,162	0/0:2,0:2:6:0,6,65	0/0:12,0:13:36:0,36,379	0/0:4,0:4:12:0,12,124	0/0:2,0:2:6:0,6,65	0/0:3,0:3:9:0,9,100	0/0:2,0:2:6:0,6,63	0/0:2,0:2:6:0,6,62	1/1:0,2:2:6:65,6,0	0/0:4,0:4:12:0,12,126	0/0:6,0:6:18:0,18,184	0/0:7,0:7:21:0,21,227	0/0:3,0:3:9:0,9,97	0/0:6,0:6:18:0,18,187	0/0:2,0:2:6:0,6,63	0/0:5,0:5:15:0,15,153	0/0:3,0:3:9:0,9,93	0/0:5,0:5:15:0,15,155	0/0:9,0:9:27:0,27,275	0/0:5,0:5:15:0,15,158	0/0:6,0:6:18:0,18,192	1/1:0,5:5:15:155,15,0	0/0:1,0:1:3:0,3,32	0/0:4,0:4:12:0,12,118	1/1:0,5:5:15:160,15,0	0/0:9,0:9:27:0,27,266	0/0:6,0:6:18:0,18,183	0/0:5,0:5:15:0,15,153	0/0:4,0:4:12:0,12,125	1/1:0,4:4:12:123,12,0	0/0:5,0:5:15:0,15,161	0/0:3,0:3:9:0,9,91	0/0:3,0:3:9:0,9,97	0/0:5,0:5:15:0,15,155	0/0:6,0:6:18:0,18,184	0/0:4,0:4:12:0,12,132	0/0:5,0:5:15:0,15,161	0/0:8,0:8:24:0,24,262	0/0:6,0:6:18:0,18,184	0/0:8,0:8:24:0,24,251	0/0:11,0:11:33:0,33,347	0/0:8,0:8:24:0,24,245	0/0:8,0:8:12:0,12,179	0/0:2,0:2:3:0,3,45	0/0:4,0:4:6:0,6,89	0/0:4,0:4:9:0,9,107	0/0:2,0:2:3:0,3,45	0/0:5,0:5:12:0,12,137	0/0:8,0:8:15:0,15,197	0/0:22,0:22:66:0,66,722
chr2	29656312	.	G	C	1992	.	AC=16;AF=0.060;AN=268;BaseQRankSum=-1.044;DP=1096;Dels=0.00;FS=8.135;HaplotypeScore=0.0686;InbreedingCoeff=0.4351;MLEAC=15;MLEAF=0.056;MQ=59.72;MQ0=1;MQRankSum=1.068;QD=22.64;ReadPosRankSum=-0.457	GT:AD:DP:GQ:PL	0/0:66,0:66:99:0,199,2124	0/0:17,0:17:48:0,48,519	0/0:15,0:15:45:0,45,478	0/0:48,0:48:99:0,144,1501	0/0:22,0:22:60:0,60,665	0/0:25,0:25:72:0,72,772	0/0:25,0:25:75:0,75,760	0/0:1,0:1:3:0,3,31	0/0:1,0:1:3:0,3,34	0/0:25,0:25:69:0,69,761	0/0:1,0:1:3:0,3,31	0/0:14,0:14:42:0,42,434	0/0:15,0:15:45:0,45,464	0/0:1,0:1:3:0,3,32	0/0:13,0:13:39:0,39,416	0/0:23,0:23:63:0,63,678	0/0:18,0:18:54:0,54,576	0/0:5,0:5:15:0,15,159	0/0:7,0:7:18:0,18,202	0/0:11,0:11:30:0,30,319	0/0:4,0:4:12:0,12,127	0/0:26,0:26:69:0,69,780	0/0:34,0:34:96:0,96,1038	0/0:20,0:20:60:0,60,631	./.:.:.:.:.	0/0:13,0:13:39:0,39,408	1/1:0,12:12:36:355,36,0	0/0:4,0:4:12:0,12,122	0/0:3,0:3:9:0,9,100	0/0:17,0:17:51:0,51,514	0/0:4,0:4:12:0,12,132	./.:.:.:.:.	1/1:0,24:24:72:734,72,0	0/0:3,0:3:9:0,9,96	0/0:17,0:17:51:0,51,539	0/0:5,0:5:15:0,15,162	0/0:18,0:18:51:0,51,561	0/1:9,6:15:99:147,0,246	0/0:20,0:20:60:0,60,615	0/0:5,0:5:15:0,15,162	0/0:2,0:2:6:0,6,65	0/0:19,0:19:57:0,57,593	0/0:15,0:15:42:0,42,453	0/0:14,0:14:39:0,39,419	0/0:23,0:23:63:0,63,678	0/0:20,0:20:57:0,57,605	0/0:13,0:13:39:0,39,414	0/0:6,0:6:18:0,18,195	./.:.:.:.:.	0/0:5,0:5:15:0,15,162	0/0:4,0:4:12:0,12,127	0/0:2,0:2:6:0,6,59	0/0:3,0:3:9:0,9,95	1/1:0,5:5:15:153,15,0	0/0:7,0:7:21:0,21,212	0/0:1,0:1:3:0,3,32	0/0:6,0:6:18:0,18,184	0/0:8,0:8:24:0,24,247	0/0:4,0:4:12:0,12,128	0/0:8,0:8:21:0,21,230	0/0:3,0:3:9:0,9,95	0/0:2,0:2:6:0,6,67	0/0:7,0:7:21:0,21,214	0/0:2,0:2:6:0,6,63	0/0:6,0:6:18:0,18,195	0/0:3,0:3:9:0,9,91	0/0:3,0:3:9:0,9,95	0/0:4,0:4:12:0,12,121	0/0:2,0:2:6:0,6,59	0/0:2,0:2:6:0,6,63	0/0:1,0:1:3:0,3,30	0/0:3,0:3:9:0,9,95	0/0:3,0:3:9:0,9,94	0/0:7,0:7:21:0,21,223	0/0:3,0:3:9:0,9,91	0/0:2,0:2:6:0,6,61	0/0:2,0:2:6:0,6,64	0/0:3,0:3:9:0,9,88	0/0:3,0:3:9:0,9,95	0/0:7,0:7:21:0,21,219	0/0:1,0:1:3:0,3,32	0/0:1,0:1:3:0,3,32	0/0:10,0:10:30:0,30,301	0/0:4,0:4:12:0,12,124	0/0:1,0:1:3:0,3,32	0/0:4,0:4:12:0,12,128	0/0:6,0:6:12:0,12,155	0/0:5,0:5:15:0,15,160	0/0:1,0:1:3:0,3,31	0/0:7,0:7:21:0,21,225	0/0:4,0:4:12:0,12,123	1/1:0,2:2:6:63,6,0	0/0:3,0:3:9:0,9,91	0/0:3,0:3:9:0,9,97	0/0:2,0:2:6:0,6,60	0/0:5,0:5:15:0,15,158	0/0:4,0:4:12:0,12,128	1/1:0,3:3:9:89,9,0	0/0:1,0:1:3:0,3,32	0/0:2,0:2:6:0,6,60	0/0:6,0:6:18:0,18,191	0/0:3,0:3:9:0,9,92	0/0:4,0:4:12:0,12,125	0/0:1,0:1:3:0,3,33	0/0:4,0:4:12:0,12,127	0/0:6,0:6:18:0,18,185	0/0:5,0:5:15:0,15,162	0/0:4,0:4:12:0,12,121	0/0:3,0:3:9:0,9,95	1/1:0,8:8:24:239,24,0	0/1:3,2:5:48:48,0,80	0/0:3,0:3:9:0,9,97	1/1:0,14:14:39:405,39,0	0/0:4,0:4:12:0,12,118	0/0:2,0:2:6:0,6,64	0/0:8,0:8:24:0,24,250	0/0:4,0:4:12:0,12,134	0/0:5,0:5:12:0,12,138	0/0:3,0:3:9:0,9,93	0/0:3,0:3:6:0,6,79	0/0:2,0:2:6:0,6,63	0/0:5,0:5:15:0,15,154	0/0:5,0:5:15:0,15,157	0/0:8,0:8:24:0,24,241	0/0:6,0:6:18:0,18,185	0/0:4,0:4:12:0,12,130	0/0:3,0:3:9:0,9,96	0/0:2,0:2:6:0,6,63	0/0:7,0:7:21:0,21,222	0/0:3,0:3:6:0,6,62	0/0:3,0:3:6:0,6,74	0/0:3,0:3:6:0,6,77	0/0:11,0:11:18:0,18,254	0/0:9,0:9:15:0,15,209	0/0:4,0:4:12:0,12,126	0/0:2,0:2:3:0,3,45	0/0:25,0:25:75:0,75,861
chr2	29659421	.	C	T	2715.55	.	AC=37;AF=0.140;AN=264;BaseQRankSum=-1.647;DP=805;Dels=0.00;FS=8.506;HaplotypeScore=0.0685;InbreedingCoeff=0.5815;MLEAC=30;MLEAF=0.114;MQ=58.65;MQ0=0;MQRankSum=0.362;QD=26.11;ReadPosRankSum=0.925	GT:AD:DP:GQ:PL	0/0:46,0:46:99:0,129,1393	0/0:17,0:17:51:0,51,540	1/1:0,11:11:33:346,33,0	0/0:30,0:30:87:0,87,914	0/0:17,0:17:51:0,51,540	0/0:8,0:8:24:0,24,248	0/0:14,0:14:42:0,42,447	./.:.:.:.:.	0/0:4,0:4:9:0,9,97	0/0:15,0:15:45:0,45,474	0/0:1,0:1:3:0,3,32	0/0:16,0:16:48:0,48,510	0/0:10,0:10:30:0,30,318	0/0:4,0:4:12:0,12,130	0/0:22,0:22:66:0,66,704	0/0:14,0:14:42:0,42,438	0/0:9,0:9:27:0,27,284	0/0:3,0:3:9:0,9,97	0/0:4,0:4:12:0,12,123	1/1:0,3:3:9:87,9,0	0/0:4,0:4:12:0,12,130	0/0:8,0:8:24:0,24,244	1/1:0,21:21:63:667,63,0	0/0:14,0:14:42:0,42,440	0/0:2,0:2:6:0,6,63	0/0:21,0:21:57:0,57,618	0/0:13,0:13:39:0,39,410	0/0:2,0:2:6:0,6,70	0/0:2,0:2:6:0,6,67	0/0:9,0:9:27:0,27,288	0/0:3,0:3:9:0,9,89	0/0:2,0:2:6:0,6,65	0/0:12,0:12:36:0,36,371	0/0:3,0:3:9:0,9,97	0/0:17,0:17:51:0,51,543	0/0:2,0:2:6:0,6,63	1/1:0,11:11:33:341,33,0	0/0:4,0:4:12:0,12,118	0/0:12,0:12:36:0,36,386	0/0:5,0:5:15:0,15,153	0/0:5,0:5:15:0,15,164	0/0:9,0:9:27:0,27,281	0/0:12,0:12:36:0,36,376	0/0:15,0:15:45:0,45,473	0/0:20,0:20:60:0,60,622	0/0:17,0:17:51:0,51,541	1/1:0,10:10:30:307,30,0	0/0:4,0:4:12:0,12,131	./.:.:.:.:.	0/0:5,0:5:15:0,15,153	0/0:2,0:2:6:0,6,66	0/0:5,0:5:12:0,12,135	0/0:4,0:4:12:0,12,126	0/0:1,0:1:3:0,3,30	0/0:2,0:2:6:0,6,63	0/0:3,0:3:9:0,9,87	0/0:3,0:3:9:0,9,94	0/0:6,0:6:15:0,15,171	0/0:2,0:2:6:0,6,63	0/0:3,0:3:9:0,9,94	0/0:1,0:1:3:0,3,31	0/0:2,0:2:6:0,6,61	0/0:6,0:6:18:0,18,190	0/0:5,0:5:15:0,15,160	0/0:6,0:7:18:0,18,187	0/0:5,0:5:15:0,15,167	0/0:5,0:5:15:0,15,153	0/0:8,0:8:24:0,24,254	0/0:1,0:1:3:0,3,34	0/0:2,0:2:6:0,6,63	0/0:5,0:5:15:0,15,161	1/1:0,4:4:12:128,12,0	1/1:0,1:1:3:30,3,0	0/1:2,1:3:22:22,0,52	0/0:5,0:5:12:0,12,122	0/0:1,0:1:3:0,3,33	0/0:2,0:2:6:0,6,62	1/1:0,3:3:9:97,9,0	./.:.:.:.:.	0/0:1,0:1:3:0,3,32	0/0:1,0:1:3:0,3,32	0/0:2,0:2:6:0,6,62	0/0:1,0:1:3:0,3,34	0/0:6,0:6:18:0,18,186	1/1:0,3:3:9:95,9,0	0/0:2,0:2:6:0,6,65	0/0:3,0:3:9:0,9,95	0/0:5,0:5:15:0,15,164	0/0:2,0:2:6:0,6,67	0/0:1,0:1:3:0,3,32	0/0:5,0:5:15:0,15,159	0/0:3,0:3:9:0,9,92	0/0:3,0:3:9:0,9,95	0/0:1,0:1:3:0,3,31	0/0:1,0:1:3:0,3,31	0/0:2,0:2:6:0,6,59	0/0:1,0:1:3:0,3,32	0/0:1,0:1:3:0,3,31	0/0:2,0:2:6:0,6,61	0/0:1,0:1:3:0,3,31	0/0:1,0:1:3:0,3,33	0/0:1,0:1:3:0,3,32	0/0:4,0:4:12:0,12,117	1/1:0,5:5:12:143,12,0	1/1:0,2:2:6:60,6,0	0/0:6,0:6:18:0,18,181	1/1:0,2:2:6:66,6,0	0/0:6,0:6:15:0,15,172	0/0:1,0:1:3:0,3,29	0/0:2,0:2:6:0,6,65	0/0:8,0:8:24:0,24,256	0/0:1,0:1:3:0,3,30	0/0:10,0:10:27:0,27,291	0/0:4,0:4:12:0,12,131	0/0:3,0:3:9:0,9,93	0/0:6,0:6:18:0,18,190	0/0:5,0:5:15:0,15,159	0/0:5,0:5:15:0,15,158	0/0:1,0:1:3:0,3,34	1/1:0,5:5:15:155,15,0	0/0:2,0:2:6:0,6,61	0/0:7,0:7:21:0,21,218	1/1:0,8:8:24:249,24,0	0/0:5,0:5:15:0,15,161	1/1:0,1:1:3:31,3,0	1/1:0,4:4:12:125,12,0	1/1:0,3:3:9:96,9,0	0/0:3,0:3:9:0,9,100	1/1:0,4:4:12:129,12,0	./.:.:.:.:.	0/0:2,0:2:6:0,6,61	0/0:1,0:1:3:0,3,31	0/0:1,0:1:3:0,3,31	0/0:2,0:2:3:0,3,45	./.:.:.:.:.	0/0:2,0:2:3:0,3,45	0/0:26,0:26:75:0,75,842
chr2	29659930	.	C	T	1578.08	.	AC=22;AF=0.099;AN=222;BaseQRankSum=-1.304;DP=1082;Dels=0.00;FS=1.094;HaplotypeScore=0.0518;InbreedingCoeff=0.3577;MLEAC=21;MLEAF=0.095;MQ=23.85;MQ0=48;MQRankSum=0.535;QD=17.15;ReadPosRankSum=1.133	GT:AD:DP:GQ:PL	0/0:69,0:69:99:0,105,1137	0/0:22,0:22:30:0,30,315	0/0:13,0:13:12:0,12,120	0/0:54,0:54:96:0,96,1010	0/0:13,0:13:24:0,24,252	0/0:27,0:27:51:0,51,531	1/1:0,20:20:48:480,48,0	0/0:2,0:2:3:0,3,28	./.:.:.:.:.	0/0:15,0:15:15:0,15,158	./.:.:.:.:.	0/0:26,0:26:51:0,51,536	0/0:12,0:12:33:0,33,337	0/1:3,1:4:21:22,0,21	1/1:5,15:20:45:456,45,0	0/0:15,0:15:18:0,18,192	0/0:15,0:15:24:0,24,247	0/0:5,0:5:3:0,3,27	0/0:9,0:9:15:0,15,152	0/0:8,0:8:21:0,21,227	./.:.:.:.:.	0/0:25,0:25:45:0,45,468	0/0:11,0:11:21:0,21,231	0/0:22,0:22:39:0,39,419	1/1:2,1:3:3:27,3,0	0/0:18,0:18:39:0,39,403	0/0:22,0:22:45:0,45,479	./.:.:.:.:.	./.:.:.:.:.	0/0:15,0:15:6:0,6,63	0/0:6,0:6:3:0,3,35	0/0:8,0:8:12:0,12,128	0/0:17,0:17:30:0,30,331	0/0:2,0:2:3:0,3,32	0/0:14,0:14:24:0,24,257	0/0:5,0:5:3:0,3,34	0/0:14,0:14:21:0,21,217	0/0:6,0:6:12:0,12,122	0/0:10,0:10:21:0,21,205	0/0:4,0:4:3:0,3,27	0/0:5,0:5:6:0,6,59	0/0:17,0:17:24:0,24,248	0/0:15,0:15:30:0,30,315	0/0:32,0:32:60:0,60,631	0/0:29,0:29:54:0,54,585	0/0:32,0:32:48:0,48,493	0/0:17,0:18:24:0,24,266	0/0:13,0:13:6:0,6,54	0/0:2,0:2:3:0,3,32	./.:.:.:.:.	0/0:4,0:4:3:0,3,32	0/0:5,0:5:15:0,15,162	0/0:5,0:5:9:0,9,100	0/0:4,0:4:12:0,12,129	0/0:6,0:6:12:0,12,126	./.:.:.:.:.	0/0:3,0:3:6:0,6,62	0/0:7,0:7:15:0,15,158	0/0:1,0:1:3:0,3,32	0/0:4,0:4:6:0,6,53	./.:.:.:.:.	./.:.:.:.:.	0/0:15,0:15:24:0,24,251	0/0:5,0:5:3:0,3,32	./.:.:.:.:.	1/1:0,8:8:15:157,15,0	1/1:0,3:3:9:89,9,0	0/0:5,0:5:9:0,9,94	0/0:1,0:1:3:0,3,32	0/0:4,0:4:3:0,3,32	0/0:3,0:3:6:0,6,60	0/0:1,0:1:3:0,3,32	./.:.:.:.:.	0/0:6,0:6:12:0,12,127	0/0:7,0:7:15:0,15,158	0/0:1,0:1:3:0,3,33	0/0:6,0:6:18:0,18,186	./.:.:.:.:.	0/0:5,0:5:9:0,9,94	0/0:5,0:5:9:0,9,89	./.:.:.:.:.	0/0:3,0:3:6:0,6,62	0/0:5,0:5:3:0,3,32	./.:.:.:.:.	0/0:4,0:4:9:0,9,90	./.:.:.:.:.	0/0:6,0:6:9:0,9,95	0/0:5,0:5:3:0,3,32	./.:.:.:.:.	./.:.:.:.:.	0/0:5,0:5:12:0,12,124	0/0:4,0:4:6:0,6,63	./.:.:.:.:.	0/1:1,3:4:22:54,0,22	0/0:2,0:2:6:0,6,63	0/0:8,0:8:9:0,9,96	0/1:5,1:6:22:22,0,27	0/0:2,0:2:6:0,6,63	1/1:0,1:1:3:31,3,0	1/1:0,3:3:6:59,6,0	0/1:3,6:9:41:154,0,41	1/1:0,4:4:9:97,9,0	./.:.:.:.:.	./.:.:.:.:.	0/0:4,0:4:9:0,9,86	0/0:3,0:3:9:0,9,93	0/0:3,0:3:3:0,3,31	0/0:6,0:6:9:0,9,95	0/0:8,0:8:12:0,12,125	1/1:0,7:7:18:182,18,0	0/0:4,0:4:3:0,3,32	0/0:8,0:8:12:0,12,125	0/0:2,0:2:3:0,3,28	0/0:4,0:4:6:0,6,63	0/0:8,0:8:15:0,15,156	0/0:2,0:2:3:0,3,32	0/0:5,0:5:3:0,3,30	0/0:4,0:4:9:0,9,91	./.:.:.:.:.	0/0:4,0:4:3:0,3,32	0/0:6,0:6:15:0,15,160	0/0:5,0:5:6:0,6,58	0/0:3,0:3:3:0,3,32	0/0:6,0:6:12:0,12,124	0/0:6,0:6:15:0,15,158	0/0:5,0:5:6:0,6,61	0/0:6,0:6:12:0,12,126	0/0:2,0:2:3:0,3,32	0/0:1,0:1:3:0,3,32	./.:.:.:.:.	./.:.:.:.:.	./.:.:.:.:.	0/0:4,1:5:6:0,6,89	./.:.:.:.:.	./.:.:.:.:.	0/0:6,0:6:6:0,6,61	0/0:13,0:13:15:0,15,171
chr2	29664807	.	C	T	305.68	.	AC=17;AF=0.085;AN=200;DP=755;Dels=0.00;FS=7.187;HaplotypeScore=0.0755;InbreedingCoeff=0.2556;MLEAC=13;MLEAF=0.065;MQ=18.86;MQ0=49;QD=7.64	GT:AD:DP:GQ:PL	0/0:44,0:44:24:0,24,221	0/0:11,0:11:21:0,21,209	0/0:8,0:8:12:0,12,126	0/0:27,0:27:39:0,39,403	0/0:8,0:8:9:0,9,92	0/0:11,0:11:9:0,9,91	0/0:16,0:16:24:0,24,240	0/0:3,0:3:3:0,3,28	./.:.:.:.:.	0/0:11,0:11:18:0,18,192	./.:.:.:.:.	1/1:0,7:7:3:30,3,0	0/0:12,0:12:21:0,21,217	./.:.:.:.:.	0/0:14,0:14:18:0,18,184	0/0:21,0:21:27:0,27,281	0/0:14,0:14:9:0,9,92	0/0:5,0:5:6:0,6,55	0/0:9,0:9:6:0,6,61	0/0:12,0:12:12:0,12,120	0/0:7,0:7:3:0,3,28	0/0:16,0:16:15:0,15,157	0/0:20,0:20:24:0,24,250	0/0:16,0:16:30:0,30,316	0/0:4,0:4:3:0,3,28	0/0:13,0:13:18:0,18,189	0/0:13,0:13:21:0,21,219	0/0:3,0:3:3:0,3,28	./.:.:.:.:.	0/0:24,0:24:24:0,24,250	0/0:9,0:9:9:0,9,83	./.:.:.:.:.	0/0:14,0:14:18:0,18,186	./.:.:.:.:.	0/0:5,0:5:12:0,12,124	./.:.:.:.:.	0/0:18,0:18:24:0,24,249	0/0:8,0:8:3:0,3,32	0/0:12,0:12:15:0,15,158	0/0:5,0:5:3:0,3,28	./.:.:.:.:.	0/0:6,0:6:6:0,6,61	0/0:11,0:11:18:0,18,183	1/1:0,8:8:12:118,12,0	1/1:0,7:7:9:94,9,0	0/0:12,0:12:30:0,30,306	0/0:5,0:5:12:0,12,124	./.:.:.:.:.	./.:.:.:.:.	0/0:1,0:1:3:0,3,30	./.:.:.:.:.	./.:.:.:.:.	0/0:4,0:4:3:0,3,30	./.:.:.:.:.	0/1:1,3:4:23:25,0,23	0/0:4,0:4:3:0,3,28	1/1:0,3:3:3:29,3,0	1/1:0,5:5:3:30,3,0	0/0:1,0:1:3:0,3,32	1/1:1,2:3:6:60,6,0	./.:.:.:.:.	0/0:2,0:2:3:0,3,31	0/0:4,0:4:9:0,9,92	0/0:4,0:4:6:0,6,61	0/0:4,0:4:6:0,6,63	0/0:6,0:6:6:0,6,62	0/0:4,0:4:3:0,3,32	0/0:3,0:3:3:0,3,32	0/0:3,0:3:3:0,3,32	0/0:5,0:5:6:0,6,55	0/0:1,0:1:3:0,3,30	0/0:3,0:3:3:0,3,30	./.:.:.:.:.	0/0:1,1:2:3:0,3,30	./.:.:.:.:.	./.:.:.:.:.	0/0:2,0:2:3:0,3,30	./.:.:.:.:.	./.:.:.:.:.	./.:.:.:.:.	./.:.:.:.:.	0/0:2,0:2:6:0,6,59	./.:.:.:.:.	./.:.:.:.:.	0/0:1,0:1:3:0,3,29	0/0:1,0:1:3:0,3,28	0/0:3,0:3:3:0,3,24	0/0:3,0:3:3:0,3,25	./.:.:.:.:.	0/0:2,0:2:3:0,3,28	0/0:2,0:2:3:0,3,30	0/0:5,0:5:6:0,6,60	0/0:3,0:3:6:0,6,61	0/0:1,0:1:3:0,3,30	0/0:1,0:1:3:0,3,29	0/0:5,0:5:9:0,9,83	./.:.:.:.:.	./.:.:.:.:.	./.:.:.:.:.	0/0:5,0:5:12:0,12,122	./.:.:.:.:.	0/0:1,0:1:3:0,3,32	0/0:1,0:1:3:0,3,32	0/0:4,0:4:3:0,3,33	./.:.:.:.:.	0/0:3,0:3:6:0,6,61	0/0:5,0:5:6:0,6,55	0/0:3,0:3:3:0,3,32	0/0:8,0:8:6:0,6,55	0/0:4,0:4:3:0,3,30	./.:.:.:.:.	0/0:8,0:8:6:0,6,55	0/0:5,0:5:6:0,6,59	0/0:2,0:2:6:0,6,61	0/0:3,0:3:3:0,3,31	./.:.:.:.:.	0/0:4,0:4:9:0,9,95	0/0:4,0:4:6:0,6,61	0/0:3,0:3:9:0,9,88	0/0:3,0:3:6:0,6,59	1/1:0,1:1:3:31,3,0	./.:.:.:.:.	0/0:6,0:6:9:0,9,95	./.:.:.:.:.	0/0:7,0:7:9:0,9,89	0/0:3,0:3:6:0,6,61	0/0:2,0:2:3:0,3,31	1/1:0,2:2:6:61,6,0	0/0:3,0:3:6:0,6,63	./.:.:.:.:.	./.:.:.:.:.	./.:.:.:.:.	0/0:6,0:6:6:0,6,89	0/0:5,0:5:6:0,6,89	./.:.:.:.:.	0/0:6,0:6:3:0,3,45	0/0:14,0:14:21:0,21,194
chr2	29664904	.	C	T	235.35	.	AC=9;AF=0.056;AN=160;BaseQRankSum=0.578;DP=1056;Dels=0.00;FS=0.000;HaplotypeScore=0.0657;InbreedingCoeff=0.1451;MLEAC=7;MLEAF=0.044;MQ=13.45;MQ0=61;MQRankSum=4.653;QD=7.13;ReadPosRankSum=3.979	GT:AD:DP:GQ:PL	0/0:59,0:59:21:0,21,198	0/0:20,0:20:15:0,15,162	0/0:9,0:9:6:0,6,60	0/0:47,0:47:27:0,27,289	0/0:14,0:14:9:0,9,98	./.:.:.:.:.	0/0:20,0:20:9:0,9,89	./.:.:.:.:.	./.:.:.:.:.	0/0:24,0:24:9:0,9,91	./.:.:.:.:.	0/0:18,0:18:3:0,3,32	0/0:10,0:10:9:0,9,91	./.:.:.:.:.	0/0:26,0:26:9:0,9,91	0/0:23,0:23:18:0,18,186	0/0:13,0:13:12:0,12,124	./.:.:.:.:.	0/0:15,0:15:3:0,3,32	0/0:16,0:16:6:0,6,55	./.:.:.:.:.	0/0:18,0:18:6:0,6,62	0/0:25,0:26:21:0,21,217	0/0:16,0:16:9:0,9,97	./.:.:.:.:.	0/0:15,0:15:15:0,15,162	0/0:16,0:16:9:0,9,86	./.:.:.:.:.	./.:.:.:.:.	0/0:17,0:17:18:0,18,189	./.:.:.:.:.	./.:.:.:.:.	0/0:24,0:24:21:0,21,213	./.:.:.:.:.	0/0:18,0:18:9:0,9,86	./.:.:.:.:.	0/0:17,0:17:12:0,12,120	0/0:14,0:14:12:0,12,128	0/0:13,0:13:6:0,6,57	./.:.:.:.:.	./.:.:.:.:.	0/0:8,0:8:3:0,3,32	0/0:8,0:8:6:0,6,67	0/0:19,0:19:12:0,12,122	0/0:13,0:13:9:0,9,91	0/1:13,2:15:45:45,0,108	0/0:11,0:11:6:0,6,61	./.:.:.:.:.	./.:.:.:.:.	0/0:3,0:3:3:0,3,32	./.:.:.:.:.	./.:.:.:.:.	0/0:6,0:6:3:0,3,31	./.:.:.:.:.	0/0:7,0:7:3:0,3,32	./.:.:.:.:.	./.:.:.:.:.	./.:.:.:.:.	0/0:3,0:3:6:0,6,63	0/0:7,0:7:3:0,3,30	./.:.:.:.:.	0/0:4,0:4:3:0,3,32	./.:.:.:.:.	0/0:8,0:8:6:0,6,61	0/0:4,0:4:3:0,3,32	0/0:8,0:8:9:0,9,95	0/0:3,0:3:3:0,3,30	0/0:6,0:6:6:0,6,63	./.:.:.:.:.	./.:.:.:.:.	./.:.:.:.:.	0/0:4,0:4:3:0,3,32	0/0:3,0:3:6:0,6,60	0/0:6,0:6:9:0,9,93	0/0:3,0:3:3:0,3,30	0/0:1,0:1:3:0,3,32	0/0:5,0:5:9:0,9,95	./.:.:.:.:.	./.:.:.:.:.	./.:.:.:.:.	./.:.:.:.:.	0/0:1,0:1:3:0,3,30	0/0:7,0:7:3:0,3,32	0/0:4,0:4:6:0,6,63	0/0:4,0:4:6:0,6,63	./.:.:.:.:.	./.:.:.:.:.	./.:.:.:.:.	0/0:6,0:6:3:0,3,30	0/0:4,0:4:3:0,3,32	./.:.:.:.:.	0/0:6,0:6:12:0,12,122	0/0:1,0:1:3:0,3,32	./.:.:.:.:.	0/0:1,0:1:3:0,3,33	./.:.:.:.:.	./.:.:.:.:.	./.:.:.:.:.	0/0:3,0:3:3:0,3,30	0/0:6,0:6:9:0,9,95	./.:.:.:.:.	./.:.:.:.:.	./.:.:.:.:.	0/0:2,0:2:3:0,3,31	./.:.:.:.:.	0/0:7,0:7:15:0,15,155	./.:.:.:.:.	0/0:6,0:6:9:0,9,92	./.:.:.:.:.	0/0:12,0:12:6:0,6,61	0/0:8,0:8:9:0,9,93	./.:.:.:.:.	0/0:8,0:8:6:0,6,61	0/0:6,0:6:3:0,3,32	./.:.:.:.:.	0/0:5,0:5:3:0,3,32	./.:.:.:.:.	0/0:10,0:10:6:0,6,61	./.:.:.:.:.	./.:.:.:.:.	0/0:5,0:5:6:0,6,61	0/0:7,0:7:3:0,3,32	0/0:8,0:8:9:0,9,95	./.:.:.:.:.	0/0:8,0:8:3:0,3,30	0/0:2,0:2:3:0,3,30	0/0:6,0:6:9:0,9,94	./.:.:.:.:.	0/0:6,0:6:3:0,3,22	./.:.:.:.:.	./.:.:.:.:.	./.:.:.:.:.	1/1:0,6:6:6:89,6,0	1/1:0,4:4:6:89,6,0	1/1:0,2:2:3:45,3,0	1/1:0,6:6:6:75,6,0	0/0:24,0:24:3:0,3,27
chr2	29665370	.	C	T	541.51	.	AC=12;AF=0.076;AN=158;DP=1286;Dels=0.00;FS=5.330;HaplotypeScore=0.0000;InbreedingCoeff=0.2479;MLEAC=11;MLEAF=0.070;MQ=11.03;MQ0=75;QD=7.85	GT:AD:DP:GQ:PL	0/0:69,0:69:24:0,24,221	0/0:26,0:26:24:0,24,237	0/0:16,0:16:3:0,3,32	0/0:49,0:49:21:0,21,212	0/0:12,0:12:3:0,3,31	0/0:22,0:22:15:0,15,153	0/0:33,0:33:12:0,12,122	./.:.:.:.:.	./.:.:.:.:.	0/0:26,0:26:12:0,12,118	./.:.:.:.:.	0/0:28,0:28:15:0,15,149	0/0:18,0:18:12:0,12,121	0/0:3,0:3:3:0,3,27	0/0:26,0:26:9:0,9,89	0/0:24,0:24:3:0,3,31	0/0:22,0:22:9:0,9,92	./.:.:.:.:.	0/0:14,0:14:15:0,15,145	0/0:12,0:12:9:0,9,86	0/0:6,0:6:3:0,3,31	0/0:38,0:38:9:0,9,89	0/0:29,0:29:9:0,9,93	0/0:15,0:15:3:0,3,31	./.:.:.:.:.	0/0:20,0:20:6:0,6,59	1/1:0,8:8:12:126,12,0	./.:.:.:.:.	./.:.:.:.:.	0/0:28,0:28:15:0,15,152	0/0:6,0:6:3:0,3,27	./.:.:.:.:.	1/1:0,31:31:21:220,21,0	0/0:3,0:3:3:0,3,28	./.:.:.:.:.	./.:.:.:.:.	0/0:28,0:28:18:0,18,184	./.:.:.:.:.	0/0:16,0:16:6:0,6,59	./.:.:.:.:.	0/0:7,0:7:3:0,3,27	0/0:12,0:12:6:0,6,61	0/0:20,0:20:6:0,6,59	0/0:23,0:23:12:0,12,122	0/0:21,0:21:9:0,9,92	0/0:28,0:28:3:0,3,30	./.:.:.:.:.	./.:.:.:.:.	0/0:4,0:4:3:0,3,30	./.:.:.:.:.	./.:.:.:.:.	./.:.:.:.:.	./.:.:.:.:.	1/1:3,1:4:3:32,3,0	0/0:9,0:9:6:0,6,59	0/0:10,0:10:3:0,3,27	0/0:5,0:5:3:0,3,32	0/0:6,0:6:3:0,3,30	./.:.:.:.:.	0/0:7,0:7:12:0,12,122	0/0:8,0:8:3:0,3,29	./.:.:.:.:.	./.:.:.:.:.	1/1:3,4:7:12:121,12,0	0/0:7,0:7:9:0,9,90	./.:.:.:.:.	./.:.:.:.:.	0/0:6,0:6:3:0,3,32	./.:.:.:.:.	./.:.:.:.:.	./.:.:.:.:.	./.:.:.:.:.	./.:.:.:.:.	0/0:4,0:4:6:0,6,57	./.:.:.:.:.	0/0:2,0:2:3:0,3,29	./.:.:.:.:.	./.:.:.:.:.	./.:.:.:.:.	./.:.:.:.:.	0/0:1,0:1:3:0,3,32	0/0:4,0:4:3:0,3,29	0/0:3,0:3:3:0,3,31	0/0:8,0:8:3:0,3,32	./.:.:.:.:.	0/0:11,0:11:6:0,6,55	0/0:2,0:2:3:0,3,25	./.:.:.:.:.	0/0:8,0:8:6:0,6,65	./.:.:.:.:.	./.:.:.:.:.	1/1:4,3:7:9:95,9,0	0/0:4,0:4:6:0,6,65	./.:.:.:.:.	0/0:2,0:2:3:0,3,30	./.:.:.:.:.	./.:.:.:.:.	./.:.:.:.:.	0/0:7,0:7:3:0,3,30	0/0:1,0:1:3:0,3,32	0/0:7,0:7:3:0,3,27	./.:.:.:.:.	0/0:7,0:7:6:0,6,61	0/0:4,0:4:3:0,3,31	0/0:7,0:7:6:0,6,59	0/0:9,0:9:3:0,3,32	./.:.:.:.:.	0/0:9,0:9:9:0,9,92	./.:.:.:.:.	0/0:8,0:8:9:0,9,92	./.:.:.:.:.	./.:.:.:.:.	1/1:9,3:12:9:95,9,0	0/0:8,0:8:9:0,9,92	./.:.:.:.:.	./.:.:.:.:.	0/0:5,0:5:6:0,6,61	./.:.:.:.:.	./.:.:.:.:.	0/0:7,0:7:3:0,3,32	0/0:4,0:4:3:0,3,30	./.:.:.:.:.	0/0:3,0:3:3:0,3,32	0/0:6,0:6:3:0,3,32	0/0:7,0:7:3:0,3,31	./.:.:.:.:.	0/0:5,0:5:3:0,3,32	./.:.:.:.:.	./.:.:.:.:.	./.:.:.:.:.	./.:.:.:.:.	0/0:2,0:2:3:0,3,45	./.:.:.:.:.	0/0:5,0:5:3:0,3,31	./.:.:.:.:.	0/0:1,1:2:3:0,3,31	0/0:16,0:16:3:0,3,27
chr2	29665904	.	C	T	191.11	.	AC=15;AF=0.082;AN=184;BaseQRankSum=-2.542;DP=694;Dels=0.00;FS=0.000;HaplotypeScore=0.0097;InbreedingCoeff=0.2221;MLEAC=11;MLEAF=0.060;MQ=24.83;MQ0=73;MQRankSum=0.752;QD=6.83;ReadPosRankSum=-2.829	GT:AD:DP:GQ:PL	0/0:37,0:37:27:0,27,283	0/0:15,0:15:15:0,15,161	0/0:7,0:7:6:0,6,61	0/0:32,0:32:24:0,24,245	0/0:11,0:11:15:0,15,148	0/0:9,0:9:6:0,6,63	0/0:16,0:16:3:0,3,32	./.:.:.:.:.	0/1:2,1:3:25:25,0,26	0/0:11,0:11:12:0,12,121	./.:.:.:.:.	0/0:19,0:19:12:0,12,121	0/0:11,0:11:9:0,9,95	./.:.:.:.:.	0/0:13,0:13:9:0,9,95	0/0:10,0:10:9:0,9,97	0/0:11,0:11:12:0,12,122	0/0:2,0:2:6:0,6,59	0/0:7,0:7:3:0,3,23	0/0:8,0:8:6:0,6,59	0/0:3,0:3:3:0,3,31	0/0:14,0:14:6:0,6,61	0/0:8,0:8:6:0,6,65	0/0:12,0:12:9:0,9,92	./.:.:.:.:.	0/0:9,0:9:12:0,12,127	0/0:12,0:12:15:0,15,154	0/0:4,0:4:3:0,3,32	./.:.:.:.:.	0/0:12,0:12:6:0,6,65	./.:.:.:.:.	0/0:5,0:5:6:0,6,61	./.:.:.:.:.	0/0:9,0:9:12:0,12,127	0/0:8,0:8:6:0,6,59	./.:.:.:.:.	0/0:10,0:10:12:0,12,126	0/0:8,0:8:9:0,9,87	0/0:9,0:9:6:0,6,59	./.:.:.:.:.	./.:.:.:.:.	0/0:8,0:8:18:0,18,182	0/0:17,0:17:15:0,15,148	0/0:11,0:11:3:0,3,31	1/1:4,3:7:9:94,9,0	0/0:19,0:19:15:0,15,148	0/0:9,0:9:12:0,12,126	1/1:0,1:1:3:33,3,0	./.:.:.:.:.	0/0:6,0:6:3:0,3,30	./.:.:.:.:.	./.:.:.:.:.	0/0:2,0:2:6:0,6,61	0/0:1,0:1:3:0,3,34	0/0:7,0:7:6:0,6,61	0/0:1,0:1:3:0,3,31	./.:.:.:.:.	0/0:8,0:8:12:0,12,122	0/0:2,0:2:3:0,3,33	./.:.:.:.:.	./.:.:.:.:.	./.:.:.:.:.	0/0:9,0:9:15:0,15,153	0/0:5,0:5:15:0,15,148	0/0:3,0:3:6:0,6,59	0/0:4,0:4:3:0,3,33	0/0:2,0:2:3:0,3,31	0/0:1,0:1:3:0,3,30	./.:.:.:.:.	./.:.:.:.:.	./.:.:.:.:.	./.:.:.:.:.	./.:.:.:.:.	./.:.:.:.:.	./.:.:.:.:.	1/1:2,1:3:3:33,3,0	./.:.:.:.:.	0/0:4,0:4:6:0,6,59	./.:.:.:.:.	0/0:3,0:3:3:0,3,29	0/0:1,0:1:3:0,3,33	0/0:4,0:4:3:0,3,30	./.:.:.:.:.	./.:.:.:.:.	0/0:1,0:1:3:0,3,32	0/0:3,0:3:6:0,6,61	./.:.:.:.:.	0/0:2,0:2:3:0,3,32	0/0:2,0:2:3:0,3,34	0/0:9,0:9:9:0,9,89	./.:.:.:.:.	./.:.:.:.:.	0/0:3,0:3:3:0,3,31	0/0:5,0:5:6:0,6,53	./.:.:.:.:.	./.:.:.:.:.	0/0:6,0:6:12:0,12,118	0/0:3,0:3:3:0,3,30	./.:.:.:.:.	./.:.:.:.:.	0/0:3,0:3:6:0,6,65	./.:.:.:.:.	0/0:2,0:2:6:0,6,61	./.:.:.:.:.	0/0:2,0:2:6:0,6,64	0/0:3,0:3:6:0,6,63	0/0:2,0:2:3:0,3,30	0/0:2,0:2:6:0,6,61	0/0:4,0:4:9:0,9,97	0/0:2,0:2:3:0,3,32	0/0:5,0:5:6:0,6,63	0/0:3,0:3:9:0,9,97	0/0:5,0:5:6:0,6,61	0/0:3,0:3:6:0,6,57	0/0:4,0:4:3:0,3,31	0/0:6,0:6:9:0,9,89	0/0:6,0:6:6:0,6,59	./.:.:.:.:.	./.:.:.:.:.	0/0:3,0:3:3:0,3,28	1/1:0,3:3:3:33,3,0	1/1:2,1:3:3:28,3,0	0/0:1,0:1:3:0,3,30	1/1:2,2:4:6:65,6,0	./.:.:.:.:.	0/0:3,0:3:9:0,9,95	./.:.:.:.:.	1/1:0,4:4:3:28,3,0	0/0:3,0:3:3:0,3,32	./.:.:.:.:.	./.:.:.:.:.	./.:.:.:.:.	0/0:6,0:6:9:0,9,93	0/0:6,0:6:6:0,6,89	0/0:2,0:2:6:0,6,59	./.:.:.:.:.	0/0:18,0:18:18:0,18,198
chr2	29666150	.	A	T	1169.13	.	AC=20;AF=0.077;AN=260;BaseQRankSum=-0.055;DP=901;Dels=0.00;FS=0.000;HaplotypeScore=0.1311;InbreedingCoeff=0.5046;MLEAC=16;MLEAF=0.062;MQ=58.38;MQ0=7;MQRankSum=0.607;QD=22.06;ReadPosRankSum=-0.643	GT:AD:DP:GQ:PL	0/0:55,0:55:99:0,165,1735	0/0:16,0:16:48:0,48,493	0/0:13,0:13:36:0,36,384	0/0:21,0:21:63:0,63,639	0/0:18,0:18:54:0,54,551	0/0:15,0:15:45:0,45,443	0/0:14,0:14:42:0,42,405	0/0:2,0:2:6:0,6,63	0/0:5,0:5:15:0,15,170	1/1:0,11:11:33:347,33,0	1/1:0,1:1:3:34,3,0	0/0:19,0:19:48:0,48,514	0/0:11,0:11:33:0,33,338	./.:.:.:.:.	0/0:11,0:11:30:0,30,304	0/0:17,0:17:48:0,48,508	0/0:15,0:15:42:0,42,431	0/0:2,0:2:6:0,6,64	0/0:6,0:6:18:0,18,192	0/0:10,0:10:27:0,27,266	0/0:9,0:9:27:0,27,284	0/0:8,0:8:21:0,21,229	0/0:8,0:8:24:0,24,244	0/0:23,0:23:57:0,57,585	0/0:2,0:2:6:0,6,61	0/0:19,0:19:51:0,51,540	0/0:17,0:17:48:0,48,509	0/0:4,0:4:12:0,12,137	0/1:2,3:5:44:83,0,44	0/0:16,0:16:45:0,45,462	0/0:7,0:7:21:0,21,219	0/0:4,0:4:12:0,12,124	0/0:9,0:9:27:0,27,270	0/0:5,0:5:15:0,15,154	0/0:12,0:12:36:0,36,363	1/1:0,5:5:15:162,15,0	0/0:10,0:10:30:0,30,297	0/1:5,6:11:99:159,0,110	0/0:10,0:10:30:0,30,298	1/1:0,1:1:3:32,3,0	0/0:4,0:4:12:0,12,123	0/0:14,0:14:42:0,42,428	0/0:19,0:19:51:0,51,543	0/0:14,0:14:42:0,42,421	0/0:11,0:11:24:0,24,253	0/0:20,0:20:57:0,57,597	0/0:13,0:13:39:0,39,382	0/0:3,0:3:9:0,9,97	./.:.:.:.:.	0/0:3,0:3:9:0,9,90	0/0:1,0:1:3:0,3,32	./.:.:.:.:.	1/1:0,2:2:6:63,6,0	0/0:2,0:2:6:0,6,63	0/0:6,0:6:12:0,12,125	0/0:6,0:6:18:0,18,184	0/0:3,0:3:9:0,9,96	0/0:6,0:6:18:0,18,184	0/0:3,0:3:9:0,9,92	0/0:4,0:4:9:0,9,95	./.:.:.:.:.	0/0:4,0:4:12:0,12,118	0/0:7,0:7:21:0,21,210	0/0:6,0:6:18:0,18,178	0/0:6,0:6:18:0,18,182	0/0:5,0:5:15:0,15,150	0/0:2,0:2:6:0,6,61	0/0:3,0:3:9:0,9,91	0/0:1,0:1:3:0,3,34	0/0:2,0:2:6:0,6,61	./.:.:.:.:.	0/0:3,0:3:9:0,9,92	0/0:4,0:4:12:0,12,124	0/0:4,0:4:12:0,12,115	0/0:1,0:1:3:0,3,29	0/0:3,0:3:9:0,9,93	0/0:1,0:1:3:0,3,33	0/0:4,0:4:12:0,12,123	0/0:2,0:2:6:0,6,61	0/0:6,0:6:18:0,18,178	0/0:1,0:1:3:0,3,34	0/0:3,0:3:9:0,9,89	0/0:5,0:5:15:0,15,157	0/0:5,0:5:15:0,15,152	0/0:4,0:4:12:0,12,119	0/0:2,0:2:6:0,6,62	0/0:2,0:2:6:0,6,59	1/1:0,5:5:15:160,15,0	0/0:4,0:4:12:0,12,123	0/0:4,0:4:12:0,12,121	./.:.:.:.:.	0/0:6,0:6:15:0,15,174	0/0:3,0:3:9:0,9,95	0/0:2,0:2:6:0,6,63	0/0:2,0:2:6:0,6,64	0/0:4,0:4:12:0,12,124	0/0:1,0:1:3:0,3,32	0/0:3,0:3:9:0,9,91	0/0:4,0:4:12:0,12,118	0/0:2,0:2:6:0,6,63	0/0:7,0:7:21:0,21,222	0/0:3,0:3:9:0,9,96	0/0:4,0:4:12:0,12,118	0/0:4,0:4:9:0,9,105	0/0:4,0:4:12:0,12,120	0/0:3,0:3:9:0,9,95	0/0:4,0:4:12:0,12,127	0/0:5,0:5:15:0,15,158	1/1:0,5:5:15:157,15,0	0/0:6,0:6:18:0,18,181	0/0:7,0:7:21:0,21,210	1/1:0,5:5:15:161,15,0	0/0:5,0:5:15:0,15,145	0/0:9,0:9:27:0,27,275	0/0:5,0:5:15:0,15,152	0/0:4,0:4:12:0,12,120	1/1:0,2:2:6:64,6,0	0/0:5,0:5:15:0,15,157	0/0:2,0:2:6:0,6,61	0/0:4,0:4:12:0,12,120	0/0:10,0:10:27:0,27,272	0/0:3,0:3:9:0,9,90	0/0:6,0:6:18:0,18,181	0/0:2,0:2:6:0,6,64	0/0:4,0:4:12:0,12,123	0/0:5,0:5:15:0,15,154	0/0:3,0:3:6:0,6,57	0/0:6,0:6:18:0,18,184	0/0:5,0:5:15:0,15,149	./.:.:.:.:.	0/0:2,0:2:6:0,6,61	0/0:6,0:6:9:0,9,134	0/0:6,0:6:9:0,9,134	0/0:6,0:6:12:0,12,152	0/0:4,0:4:9:0,9,107	0/0:4,0:4:6:0,6,74	0/0:29,0:29:87:0,87,985
chr2	29666261	.	A	G	8488.9	.	AC=80;AF=0.303;AN=264;BaseQRankSum=0.210;DP=936;Dels=0.00;FS=2.114;HaplotypeScore=0.1053;InbreedingCoeff=0.6814;MLEAC=76;MLEAF=0.288;MQ=59.34;MQ0=0;MQRankSum=-0.494;QD=27.30;ReadPosRankSum=-1.076	GT:AD:DP:GQ:PL	0/0:47,0:47:99:0,141,1492	1/1:0,18:18:54:568,54,0	1/1:0,23:23:66:718,66,0	1/1:0,49:49:99:1565,147,0	0/0:10,0:10:27:0,27,299	1/1:0,17:17:51:534,51,0	0/0:12,0:12:36:0,36,363	0/0:4,0:4:12:0,12,118	0/1:1,2:3:21:57,0,21	0/0:11,0:11:33:0,33,342	0/0:2,0:2:6:0,6,59	0/0:20,0:20:60:0,60,627	0/0:20,0:20:60:0,60,625	0/0:1,0:1:3:0,3,31	0/0:21,0:21:63:0,63,658	0/0:17,0:17:48:0,48,496	0/0:12,0:12:33:0,33,361	0/0:3,0:3:9:0,9,94	0/0:7,0:7:18:0,18,200	1/1:0,15:15:45:469,45,0	1/1:0,1:1:3:32,3,0	1/1:0,12:12:36:372,36,0	1/1:0,18:18:51:559,51,0	0/0:17,0:17:51:0,51,530	0/0:3,0:3:9:0,9,92	0/0:25,0:25:75:0,75,781	0/0:13,0:13:39:0,39,403	0/0:3,0:3:9:0,9,101	0/0:1,0:1:3:0,3,35	0/0:9,0:9:24:0,24,266	0/0:1,0:1:3:0,3,32	0/0:1,0:1:3:0,3,33	0/0:15,0:15:45:0,45,466	0/0:2,0:2:6:0,6,57	0/0:18,0:18:48:0,48,512	0/0:3,0:3:9:0,9,97	1/1:0,17:17:48:519,48,0	0/1:2,6:8:39:161,0,39	0/0:12,0:12:36:0,36,373	0/0:2,0:2:6:0,6,63	0/0:3,0:3:9:0,9,95	0/0:17,0:17:51:0,51,532	0/0:12,0:12:36:0,36,377	0/0:14,0:14:42:0,42,443	0/0:15,0:15:45:0,45,469	1/1:0,13:13:39:404,39,0	1/1:0,7:7:21:225,21,0	0/0:4,0:4:12:0,12,131	0/0:1,0:1:3:0,3,30	1/1:0,5:5:15:155,15,0	./.:.:.:.:.	1/1:0,2:2:3:31,3,0	0/0:3,0:3:9:0,9,95	./.:.:.:.:.	0/0:4,0:4:12:0,12,124	0/0:4,0:4:12:0,12,123	0/0:2,0:2:6:0,6,65	0/0:8,0:8:24:0,24,243	./.:.:.:.:.	0/0:5,0:5:15:0,15,154	0/0:3,0:3:9:0,9,96	0/0:3,0:3:9:0,9,96	0/0:11,0:11:33:0,33,340	0/0:1,0:1:3:0,3,33	0/0:6,0:6:18:0,18,195	0/0:5,0:5:15:0,15,162	0/0:2,0:2:6:0,6,63	0/0:3,0:3:9:0,9,92	0/0:5,0:5:15:0,15,151	0/1:1,1:2:25:27,0,25	0/0:2,0:2:6:0,6,61	1/1:0,2:2:6:59,6,0	1/1:0,4:4:12:128,12,0	0/1:1,1:2:24:24,0,26	0/0:2,0:2:6:0,6,61	0/0:4,0:4:12:0,12,119	1/1:0,2:2:6:63,6,0	1/1:0,4:4:12:125,12,0	0/0:2,0:2:6:0,6,62	1/1:0,6:6:18:187,18,0	1/1:0,1:1:3:31,3,0	0/0:2,0:2:6:0,6,63	0/1:2,3:5:50:87,0,50	0/0:5,0:5:15:0,15,161	1/1:0,3:3:9:94,9,0	0/0:4,0:4:12:0,12,127	0/0:4,0:4:12:0,12,128	0/0:5,0:5:15:0,15,159	./.:.:.:.:.	0/0:7,0:7:21:0,21,225	0/0:2,0:2:6:0,6,64	0/0:3,0:3:9:0,9,93	0/0:2,0:2:6:0,6,61	0/0:2,0:2:6:0,6,64	0/0:2,0:2:6:0,6,65	0/0:4,0:4:12:0,12,124	0/0:2,0:2:6:0,6,59	0/0:2,0:2:6:0,6,63	0/0:6,0:6:18:0,18,184	0/0:4,0:4:12:0,12,122	0/0:6,0:6:18:0,18,191	0/0:1,0:1:3:0,3,32	0/0:3,0:3:9:0,9,93	1/1:0,6:6:15:169,15,0	1/1:0,1:1:3:32,3,0	1/1:0,1:1:3:30,3,0	1/1:0,3:3:9:100,9,0	1/1:0,10:10:27:300,27,0	0/0:2,0:2:6:0,6,63	0/0:4,0:4:12:0,12,117	0/0:5,0:5:15:0,15,153	0/0:2,0:2:6:0,6,66	0/0:10,0:10:30:0,30,312	0/0:6,0:6:18:0,18,184	0/0:10,0:10:27:0,27,297	0/0:6,0:6:18:0,18,184	0/0:10,0:10:27:0,27,294	0/0:4,0:4:12:0,12,128	1/1:0,5:5:15:157,15,0	1/1:0,1:1:3:31,3,0	0/0:9,0:9:27:0,27,278	0/0:4,0:4:12:0,12,121	1/1:0,3:3:9:91,9,0	0/0:6,0:6:18:0,18,180	1/1:0,3:3:9:94,9,0	1/1:0,7:7:21:207,21,0	1/1:0,3:3:9:91,9,0	0/1:4,1:5:19:19,0,111	1/1:0,5:5:15:151,15,0	./.:.:.:.:.	1/1:0,2:2:6:62,6,0	0/0:6,0:6:9:0,9,134	1/1:0,4:4:6:89,6,0	1/1:1,6:7:9:112,9,0	1/1:0,4:4:6:89,6,0	1/1:0,2:2:6:61,6,0	0/0:22,0:22:66:0,66,743
chr2	29666291	.	A	T	7602.31	.	AC=82;AF=0.311;AN=264;BaseQRankSum=-3.684;DP=959;Dels=0.00;FS=4.101;HaplotypeScore=0.1550;InbreedingCoeff=0.7412;MLEAC=75;MLEAF=0.284;MQ=59.41;MQ0=0;MQRankSum=-0.851;QD=26.04;ReadPosRankSum=1.457	GT:AD:DP:GQ:PL	0/0:50,0:50:99:0,150,1542	1/1:0,22:22:66:665,66,0	1/1:0,18:18:54:551,54,0	1/1:0,31:31:93:934,93,0	0/0:9,0:9:24:0,24,265	1/1:0,13:13:39:399,39,0	0/0:25,0:25:69:0,69,722	0/0:4,0:4:12:0,12,134	0/1:1,3:4:20:88,0,20	0/0:6,0:6:18:0,18,187	0/0:3,0:3:9:0,9,95	0/0:24,0:24:72:0,72,731	0/0:21,0:21:57:0,57,604	0/0:4,0:4:12:0,12,122	0/0:20,0:20:60:0,60,614	0/0:18,0:18:54:0,54,551	0/0:11,0:11:33:0,33,326	0/0:3,0:3:9:0,9,95	0/0:8,0:8:21:0,21,229	1/1:0,7:7:21:203,21,0	./.:.:.:.:.	1/1:0,12:12:36:364,36,0	1/1:0,22:22:63:661,63,0	0/0:19,0:19:54:0,54,575	0/0:1,0:1:3:0,3,32	0/0:22,0:22:66:0,66,662	0/0:8,0:8:24:0,24,233	0/0:5,0:5:15:0,15,153	0/0:1,0:1:3:0,3,31	0/0:16,0:16:45:0,45,484	0/0:2,0:2:6:0,6,65	0/0:1,0:1:3:0,3,31	0/0:17,0:17:51:0,51,516	0/0:3,0:3:9:0,9,98	0/0:20,0:20:57:0,57,602	0/0:8,0:8:24:0,24,261	1/1:0,10:10:30:311,30,0	0/1:7,7:14:99:178,0,166	0/0:11,0:11:33:0,33,342	0/0:4,0:4:12:0,12,125	0/0:4,0:4:12:0,12,124	0/0:12,0:12:36:0,36,371	0/0:10,0:10:30:0,30,310	0/0:14,0:14:42:0,42,427	0/0:20,0:20:60:0,60,611	1/1:0,16:16:45:467,45,0	1/1:0,10:10:27:289,27,0	0/0:3,0:3:9:0,9,93	0/0:3,0:3:9:0,9,93	1/1:0,2:2:3:45,3,0	0/0:1,0:1:3:0,3,32	1/1:0,2:2:6:61,6,0	0/0:6,0:6:18:0,18,184	./.:.:.:.:.	0/0:3,0:3:9:0,9,93	0/0:4,0:4:12:0,12,120	0/0:4,0:4:12:0,12,116	0/0:11,0:11:33:0,33,335	./.:.:.:.:.	0/0:5,0:5:15:0,15,156	0/0:5,0:5:9:0,9,119	0/0:4,0:4:12:0,12,127	0/0:7,0:7:21:0,21,208	./.:.:.:.:.	0/0:6,0:6:18:0,18,182	0/0:5,0:5:15:0,15,154	0/0:1,0:1:3:0,3,27	0/0:6,0:6:18:0,18,188	0/0:5,0:5:15:0,15,144	1/1:0,2:2:6:59,6,0	0/0:4,0:4:12:0,12,119	1/1:0,3:3:9:93,9,0	1/1:0,1:1:3:32,3,0	0/1:2,4:6:42:104,0,42	0/0:4,0:4:12:0,12,124	0/0:3,0:3:9:0,9,95	1/1:0,1:1:3:31,3,0	1/1:0,3:3:9:91,9,0	0/0:2,0:2:6:0,6,66	1/1:0,4:4:12:127,12,0	1/1:0,1:1:3:32,3,0	0/0:3,0:3:9:0,9,92	1/1:0,5:5:15:163,15,0	0/0:4,0:4:12:0,12,120	1/1:0,4:4:12:129,12,0	0/0:4,0:4:12:0,12,122	0/0:4,0:4:12:0,12,124	0/0:5,0:5:15:0,15,157	./.:.:.:.:.	0/0:7,0:7:21:0,21,221	0/0:2,0:2:6:0,6,55	0/0:3,0:3:9:0,9,91	0/0:3,0:3:9:0,9,92	0/0:3,0:3:9:0,9,95	0/0:4,0:4:12:0,12,122	0/0:2,0:2:6:0,6,64	0/0:3,0:3:9:0,9,95	0/0:2,0:2:6:0,6,60	0/0:8,0:8:24:0,24,249	0/0:2,0:2:6:0,6,62	0/0:8,0:8:24:0,24,258	0/0:3,0:3:9:0,9,89	0/0:4,0:4:12:0,12,124	1/1:0,2:2:6:62,6,0	1/1:0,3:3:9:95,9,0	1/1:0,1:1:3:30,3,0	1/1:0,4:4:12:130,12,0	1/1:0,9:9:27:269,27,0	0/0:4,0:4:12:0,12,127	0/0:4,0:4:12:0,12,126	0/0:7,0:7:21:0,21,216	0/0:4,0:4:12:0,12,131	0/0:6,0:6:18:0,18,180	0/0:8,0:8:24:0,24,243	0/0:11,0:11:30:0,30,320	0/0:5,0:5:15:0,15,145	0/0:10,0:10:30:0,30,313	0/0:2,0:2:6:0,6,61	1/1:0,6:6:18:177,18,0	1/1:0,1:1:3:31,3,0	0/0:6,0:6:18:0,18,182	0/0:6,0:6:18:0,18,187	1/1:0,3:3:9:93,9,0	0/0:3,0:3:9:0,9,90	1/1:0,4:4:9:94,9,0	1/1:0,7:7:21:212,21,0	1/1:0,6:6:18:178,18,0	0/1:4,1:5:17:17,0,117	1/1:0,6:6:18:189,18,0	1/1:0,3:3:6:71,6,0	1/1:0,2:2:6:61,6,0	0/0:4,0:4:6:0,6,89	1/1:0,6:6:9:134,9,0	1/1:0,7:7:15:182,15,0	1/1:0,3:3:6:75,6,0	1/1:0,1:1:3:31,3,0	0/0:17,0:17:51:0,51,558
chr2	29666318	.	C	T	15978.4	.	AC=161;AF=0.605;AN=266;BaseQRankSum=-3.073;DP=1025;Dels=0.00;FS=5.054;HaplotypeScore=0.1452;InbreedingCoeff=0.7107;MLEAC=162;MLEAF=0.609;MQ=59.25;MQ0=1;MQRankSum=0.280;QD=26.81;ReadPosRankSum=0.994	GT:AD:DP:GQ:PL	0/0:46,0:46:99:0,138,1451	1/1:0,25:25:75:780,75,0	1/1:0,20:20:60:627,60,0	1/1:0,36:36:99:1119,108,0	1/1:0,16:16:42:455,42,0	1/1:0,13:13:36:371,36,0	0/0:27,0:27:75:0,75,790	1/1:0,5:5:15:156,15,0	0/1:1,4:5:20:113,0,20	1/1:0,5:5:15:159,15,0	1/1:0,3:3:9:97,9,0	0/0:21,0:21:63:0,63,644	1/1:0,19:19:54:556,54,0	0/0:3,0:3:9:0,9,100	0/0:19,0:19:57:0,57,612	1/1:0,19:19:57:597,57,0	1/1:0,13:13:39:386,39,0	0/0:2,0:2:6:0,6,67	0/0:6,0:6:18:0,18,189	1/1:0,9:9:27:276,27,0	1/1:0,4:4:12:130,12,0	1/1:0,14:14:39:413,39,0	1/1:0,21:21:54:574,54,0	0/0:24,0:24:66:0,66,712	0/0:5,0:5:15:0,15,160	0/0:26,0:26:78:0,78,811	0/0:8,0:8:24:0,24,251	1/1:0,7:7:21:222,21,0	1/1:0,2:2:6:66,6,0	1/1:0,19:19:54:578,54,0	0/1:1,3:4:20:79,0,20	1/1:0,1:1:3:32,3,0	0/0:16,0:16:48:0,48,496	1/1:0,2:2:6:64,6,0	0/0:20,0:20:54:0,54,588	0/0:7,0:7:21:0,21,226	1/1:0,10:10:27:290,27,0	0/1:6,5:11:99:123,0,143	1/1:0,12:12:36:377,36,0	0/0:4,0:4:12:0,12,134	1/1:0,6:6:18:190,18,0	1/1:0,12:12:36:371,36,0	0/0:11,0:11:30:0,30,312	0/0:19,0:19:51:0,51,557	0/0:18,0:18:51:0,51,532	1/1:0,20:20:54:587,54,0	1/1:0,14:14:36:393,36,0	0/1:4,1:5:17:17,0,103	1/1:0,4:4:12:124,12,0	1/1:0,4:4:9:106,9,0	1/1:0,2:2:6:60,6,0	1/1:0,1:1:3:32,3,0	1/1:0,6:6:18:184,18,0	./.:.:.:.:.	0/0:3,0:3:9:0,9,89	1/1:0,5:5:15:157,15,0	0/0:4,0:4:12:0,12,129	0/0:12,0:12:36:0,36,367	./.:.:.:.:.	0/0:8,0:8:24:0,24,251	1/1:0,5:5:9:120,9,0	1/1:0,4:4:12:121,12,0	1/1:0,7:7:21:222,21,0	0/0:1,0:1:3:0,3,31	1/1:0,4:4:12:122,12,0	0/0:6,0:6:18:0,18,190	0/0:1,0:1:3:0,3,32	1/1:0,6:6:18:185,18,0	1/1:0,4:4:12:117,12,0	1/1:0,5:5:15:152,15,0	0/0:3,0:3:9:0,9,90	1/1:0,6:6:18:188,18,0	1/1:0,1:1:3:32,3,0	0/1:1,4:5:16:107,0,16	0/0:3,0:3:9:0,9,96	0/0:3,0:3:9:0,9,95	1/1:0,1:1:3:33,3,0	1/1:0,4:4:12:122,12,0	0/0:2,0:2:6:0,6,62	1/1:0,2:2:6:63,6,0	./.:.:.:.:.	0/0:3,0:3:9:0,9,92	1/1:0,6:6:18:185,18,0	0/0:5,0:5:15:0,15,162	1/1:0,5:5:12:132,12,0	0/0:5,0:5:15:0,15,159	1/1:0,5:5:15:157,15,0	1/1:0,4:4:12:130,12,0	1/1:0,1:1:3:31,3,0	1/1:0,6:6:18:191,18,0	1/1:0,4:4:12:122,12,0	0/0:2,0:2:6:0,6,63	1/1:0,4:4:12:127,12,0	1/1:0,3:3:9:95,9,0	1/1:0,6:6:18:180,18,0	0/0:3,0:3:9:0,9,95	0/0:2,0:2:6:0,6,61	0/0:3,0:3:9:0,9,100	0/0:7,0:7:21:0,21,215	0/0:3,0:3:9:0,9,95	0/1:8,2:10:35:35,0,225	1/1:0,6:6:18:178,18,0	1/1:0,4:4:12:122,12,0	1/1:0,2:2:6:63,6,0	1/1:0,4:4:12:124,12,0	1/1:0,3:3:9:89,9,0	1/1:0,2:2:6:64,6,0	1/1:0,6:6:18:181,18,0	0/1:4,1:5:9:9,0,110	0/0:4,0:5:12:0,12,118	0/0:12,0:12:36:0,36,369	0/1:6,1:7:11:11,0,114	0/0:4,0:4:12:0,12,120	1/1:0,6:6:18:192,18,0	1/1:0,10:10:27:303,27,0	1/1:0,2:2:6:60,6,0	0/0:8,0:8:24:0,24,241	0/0:1,0:1:3:0,3,32	1/1:0,2:2:6:57,6,0	1/1:0,2:2:6:63,6,0	0/0:6,0:6:18:0,18,193	0/0:7,0:7:15:0,15,160	1/1:0,5:5:15:153,15,0	0/0:2,0:2:6:0,6,59	1/1:0,4:4:12:123,12,0	1/1:0,3:3:9:92,9,0	1/1:0,6:6:18:183,18,0	0/1:3,1:4:19:19,0,82	1/1:0,7:7:21:212,21,0	1/1:0,4:4:6:89,6,0	./.:.:.:.:.	0/0:4,0:4:6:0,6,89	1/1:0,7:7:12:164,12,0	1/1:0,7:7:12:165,12,0	1/1:0,4:4:6:74,6,0	1/1:1,1:2:3:31,3,0	0/0:19,0:19:57:0,57,606
chr2	29667101	.	A	G	3618.85	.	AC=45;AF=0.167;AN=270;BaseQRankSum=2.126;DP=997;Dels=0.00;FS=3.465;HaplotypeScore=0.0724;InbreedingCoeff=0.6771;MLEAC=40;MLEAF=0.148;MQ=59.58;MQ0=0;MQRankSum=-0.063;QD=27.42;ReadPosRankSum=-0.995	GT:AD:DP:GQ:PL	0/0:68,0:68:99:0,205,2186	0/0:16,0:16:48:0,48,495	0/0:19,0:19:54:0,54,566	0/0:47,0:47:99:0,141,1413	0/0:19,0:19:54:0,54,572	0/0:19,0:19:54:0,54,578	1/1:0,15:15:42:454,42,0	0/0:5,0:5:15:0,15,160	0/0:5,0:5:15:0,15,161	0/0:18,0:18:48:0,48,524	0/0:2,0:2:6:0,6,65	0/0:11,0:11:33:0,33,347	0/0:7,0:7:21:0,21,226	1/1:0,2:2:6:65,6,0	1/1:0,11:11:33:350,33,0	0/0:22,0:22:63:0,63,652	0/0:21,0:21:57:0,57,624	0/0:1,0:1:3:0,3,32	0/0:5,0:5:12:0,12,136	0/0:9,0:9:27:0,27,269	0/0:3,0:3:9:0,9,95	0/0:10,0:10:27:0,27,295	0/0:20,0:20:60:0,60,612	0/0:14,0:14:42:0,42,436	1/1:0,8:8:24:259,24,0	0/0:18,0:18:54:0,54,551	1/1:0,6:6:18:193,18,0	0/0:4,0:4:12:0,12,119	0/0:6,0:6:18:0,18,197	0/0:16,0:16:45:0,45,474	0/0:8,0:8:24:0,24,256	0/0:3,0:3:9:0,9,99	1/1:0,21:21:60:650,60,0	0/0:2,0:2:6:0,6,61	0/0:34,0:34:99:0,102,1055	1/1:0,3:3:9:99,9,0	1/1:0,14:14:42:442,42,0	0/0:10,0:10:30:0,30,301	0/0:17,0:17:51:0,51,514	0/0:1,0:1:3:0,3,33	0/0:6,0:6:18:0,18,189	0/0:9,0:9:27:0,27,279	0/0:13,0:13:39:0,39,398	0/0:20,0:20:60:0,60,603	0/0:19,0:19:54:0,54,567	0/0:24,0:24:69:0,69,724	0/0:11,0:11:33:0,33,345	0/0:9,0:9:27:0,27,301	0/0:3,0:3:9:0,9,95	0/0:3,0:3:9:0,9,89	0/0:2,0:2:6:0,6,61	0/0:4,0:4:12:0,12,120	0/0:2,0:2:6:0,6,61	1/1:0,4:4:12:132,12,0	0/0:2,0:2:6:0,6,65	0/0:2,0:2:6:0,6,64	0/0:4,0:4:12:0,12,124	0/0:6,0:6:18:0,18,184	0/0:1,0:1:3:0,3,31	0/0:5,0:5:15:0,15,153	0/0:1,0:1:3:0,3,30	0/0:2,0:2:6:0,6,61	0/0:4,0:4:12:0,12,118	1/1:0,4:4:12:124,12,0	0/0:6,0:6:12:0,12,152	1/1:0,2:2:6:65,6,0	1/1:0,3:3:9:85,9,0	0/0:8,0:8:24:0,24,235	0/0:4,0:4:12:0,12,122	0/0:2,0:2:6:0,6,61	./.:.:.:.:.	0/0:2,0:2:6:0,6,57	0/0:4,0:4:12:0,12,122	0/0:3,0:3:9:0,9,90	./.:.:.:.:.	0/0:1,0:1:3:0,3,30	0/0:2,0:2:6:0,6,59	0/0:4,0:4:12:0,12,120	0/0:1,0:1:3:0,3,31	0/0:11,0:11:33:0,33,336	0/0:2,0:2:6:0,6,67	0/0:1,0:1:3:0,3,30	0/0:11,0:11:33:0,33,357	0/0:8,0:8:24:0,24,252	0/0:3,0:3:9:0,9,88	1/1:0,3:3:9:95,9,0	0/0:3,0:3:9:0,9,94	0/0:5,0:5:15:0,15,149	0/0:5,0:5:15:0,15,154	0/0:5,0:5:15:0,15,161	0/0:2,0:2:6:0,6,53	1/1:0,1:1:3:32,3,0	0/0:6,0:6:15:0,15,170	0/0:3,0:3:9:0,9,95	0/0:2,0:2:6:0,6,63	1/1:0,5:5:15:155,15,0	1/1:0,7:7:21:220,21,0	1/1:0,3:3:9:92,9,0	1/1:0,2:2:6:63,6,0	1/1:0,2:2:6:65,6,0	1/1:0,8:8:24:256,24,0	0/0:1,0:1:3:0,3,31	0/0:2,0:2:6:0,6,61	0/0:2,0:2:6:0,6,63	0/0:2,0:2:6:0,6,60	0/0:4,0:4:12:0,12,122	0/0:3,0:3:9:0,9,94	0/0:5,0:5:15:0,15,152	0/0:4,0:4:12:0,12,126	1/1:0,1:1:3:30,3,0	0/1:2,3:5:45:81,0,45	0/0:4,0:4:12:0,12,126	1/1:0,2:2:6:60,6,0	0/0:6,0:6:18:0,18,186	0/0:3,0:3:9:0,9,98	0/0:6,0:6:18:0,18,179	0/0:2,0:2:6:0,6,63	0/0:5,0:5:15:0,15,149	0/0:2,0:2:6:0,6,61	0/0:2,0:2:6:0,6,53	0/0:3,0:3:9:0,9,95	0/0:4,0:4:12:0,12,122	0/0:6,0:6:15:0,15,170	0/0:8,0:8:18:0,18,215	0/0:7,0:7:18:0,18,196	0/0:5,0:5:15:0,15,157	0/0:5,0:5:15:0,15,155	0/0:3,0:3:9:0,9,91	0/0:2,0:2:6:0,6,61	0/0:7,1:8:15:0,15,184	0/0:2,0:2:6:0,6,58	0/0:2,0:2:6:0,6,62	0/0:2,0:2:3:0,3,45	0/0:2,0:2:6:0,6,55	0/0:4,0:4:9:0,9,106	0/0:6,0:6:9:0,9,134	0/0:27,0:27:81:0,81,913
chr2	29667911	.	A	G	3357.49	.	AC=36;AF=0.136;AN=264;BaseQRankSum=-3.145;DP=850;Dels=0.00;FS=1.114;HaplotypeScore=0.1122;InbreedingCoeff=0.5107;MLEAC=34;MLEAF=0.129;MQ=59.67;MQ0=0;MQRankSum=-0.712;QD=20.85;ReadPosRankSum=4.008	GT:AD:DP:GQ:PL	0/0:57,0:57:99:0,171,1855	1/1:0,19:19:54:578,54,0	0/0:9,0:9:27:0,27,275	0/0:35,0:35:99:0,105,1071	0/0:12,0:12:36:0,36,371	1/1:0,14:14:39:399,39,0	0/0:10,0:10:27:0,27,295	0/0:1,0:1:3:0,3,29	./.:.:.:.:.	0/0:9,0:9:27:0,27,278	./.:.:.:.:.	0/0:11,0:11:33:0,33,339	0/1:7,1:8:4:4,0,197	0/0:3,0:3:9:0,9,95	0/0:14,0:14:42:0,42,438	0/0:14,0:14:42:0,42,431	0/0:11,0:11:33:0,33,353	0/1:2,1:3:21:21,0,54	0/0:5,0:5:15:0,15,158	0/0:1,0:1:3:0,3,31	1/1:0,2:2:6:63,6,0	0/0:9,0:9:27:0,27,269	0/0:9,0:9:27:0,27,287	0/0:16,0:16:45:0,45,492	0/0:2,0:2:6:0,6,62	0/0:20,0:20:60:0,60,612	0/0:8,0:8:24:0,24,245	0/0:9,0:9:27:0,27,284	0/0:4,0:4:12:0,12,127	0/0:19,0:19:54:0,54,580	0/0:4,0:4:12:0,12,135	0/0:7,0:7:21:0,21,225	0/0:10,0:10:30:0,30,316	0/0:2,0:2:6:0,6,63	1/1:0,16:16:48:496,48,0	0/0:3,0:3:9:0,9,97	0/0:12,0:12:36:0,36,376	0/0:10,0:10:27:0,27,295	0/0:5,0:5:15:0,15,156	0/0:6,0:6:18:0,18,187	0/0:2,0:2:6:0,6,67	0/0:6,0:6:18:0,18,188	0/0:12,0:12:33:0,33,369	0/0:18,0:18:54:0,54,563	0/0:9,0:9:27:0,27,272	0/1:8,12:20:99:271,0,186	0/0:7,0:7:21:0,21,223	0/0:1,0:1:3:0,3,32	0/0:2,0:2:6:0,6,61	0/0:5,0:5:15:0,15,160	0/0:3,0:3:9:0,9,91	0/0:3,0:3:9:0,9,97	0/0:6,0:6:18:0,18,189	0/0:2,0:2:6:0,6,63	0/1:1,1:2:25:25,0,26	0/0:4,0:4:12:0,12,116	0/0:5,0:5:15:0,15,156	0/0:5,0:5:15:0,15,154	0/0:2,0:2:6:0,6,63	0/1:4,4:8:99:102,0,102	0/0:5,0:5:15:0,15,161	0/0:5,0:5:15:0,15,157	0/0:5,0:5:15:0,15,154	0/0:1,0:1:3:0,3,33	0/0:1,0:1:3:0,3,31	0/0:1,0:1:3:0,3,33	0/0:4,0:4:12:0,12,126	0/0:1,0:1:3:0,3,32	0/0:1,0:1:3:0,3,32	0/0:1,0:1:3:0,3,29	0/0:4,0:4:12:0,12,123	0/0:5,0:5:15:0,15,157	0/0:1,0:1:3:0,3,34	0/0:3,0:3:9:0,9,97	0/0:2,0:2:6:0,6,58	0/0:3,0:3:9:0,9,92	0/0:4,0:4:12:0,12,126	./.:.:.:.:.	0/0:1,0:1:3:0,3,32	1/1:0,10:10:30:308,30,0	0/0:4,0:4:12:0,12,123	1/1:0,3:3:9:92,9,0	1/1:0,4:4:12:127,12,0	1/1:0,3:3:9:92,9,0	./.:.:.:.:.	0/0:2,0:2:6:0,6,61	0/0:3,0:3:9:0,9,94	0/0:7,0:7:18:0,18,191	0/0:3,0:3:9:0,9,96	0/0:8,0:8:24:0,24,258	0/0:1,0:1:3:0,3,32	0/0:2,0:2:6:0,6,61	0/0:5,0:5:15:0,15,150	0/0:3,0:3:9:0,9,93	0/0:2,0:2:6:0,6,64	0/0:1,0:1:3:0,3,31	0/0:7,0:7:21:0,21,221	0/0:4,0:4:12:0,12,124	0/0:4,0:4:12:0,12,123	./.:.:.:.:.	0/0:12,1:13:3:0,3,319	0/0:2,0:2:6:0,6,63	0/0:3,0:3:9:0,9,88	0/0:4,0:4:12:0,12,124	0/0:2,0:2:6:0,6,62	0/0:4,0:4:12:0,12,123	0/0:8,0:8:24:0,24,264	1/1:0,5:5:15:151,15,0	0/0:2,0:2:6:0,6,63	0/0:1,0:1:3:0,3,30	0/1:2,2:4:48:48,0,50	0/0:2,0:2:6:0,6,63	0/0:9,0:9:27:0,27,275	0/0:2,0:2:6:0,6,64	0/0:2,0:2:6:0,6,67	0/0:4,0:4:12:0,12,128	0/0:3,0:3:9:0,9,92	0/0:4,0:4:12:0,12,124	0/0:3,0:3:9:0,9,95	0/0:3,0:3:9:0,9,97	0/0:3,0:3:9:0,9,97	0/0:4,0:4:12:0,12,126	0/0:6,0:6:18:0,18,185	0/0:3,0:3:9:0,9,93	0/0:3,0:3:9:0,9,96	0/0:1,0:1:3:0,3,30	0/0:5,0:5:15:0,15,157	0/0:1,0:1:3:0,3,31	0/0:3,0:3:9:0,9,93	1/1:0,4:4:6:89,6,0	1/1:0,4:4:9:108,9,0	0/0:5,0:5:12:0,12,139	1/1:0,11:11:21:269,21,0	1/1:0,8:8:15:197,15,0	1/1:0,7:7:15:184,15,0	1/1:0,6:6:9:121,9,0	0/0:41,0:41:99:0,123,1371
chr2	29667922	.	A	T	3110.75	.	AC=35;AF=0.136;AN=258;BaseQRankSum=-1.873;DP=778;Dels=0.00;FS=2.526;HaplotypeScore=0.0814;InbreedingCoeff=0.5095;MLEAC=34;MLEAF=0.132;MQ=59.69;MQ0=0;MQRankSum=-0.309;QD=21.75;ReadPosRankSum=2.478	GT:AD:DP:GQ:PL	0/0:49,0:49:99:0,147,1522	1/1:0,19:19:54:558,54,0	0/0:9,0:9:27:0,27,274	0/0:35,0:35:99:0,105,1055	0/0:12,0:12:36:0,36,367	1/1:0,10:10:30:312,30,0	0/0:8,0:8:21:0,21,231	./.:.:.:.:.	./.:.:.:.:.	0/0:9,0:9:27:0,27,269	./.:.:.:.:.	0/0:11,0:11:30:0,30,305	0/0:7,0:7:21:0,21,219	0/0:1,0:1:3:0,3,32	0/0:16,0:16:48:0,48,491	0/0:11,0:11:33:0,33,345	0/0:9,0:9:27:0,27,279	0/1:1,1:2:24:24,0,26	0/0:4,0:4:12:0,12,121	0/0:2,0:2:6:0,6,63	1/1:0,2:2:6:63,6,0	0/0:10,0:10:30:0,30,303	0/0:7,0:7:18:0,18,196	0/0:17,0:17:48:0,48,519	0/0:1,0:1:3:0,3,31	0/0:22,0:22:66:0,66,673	0/0:8,0:8:24:0,24,245	0/0:9,0:9:27:0,27,278	0/0:4,0:4:12:0,12,116	0/0:17,0:17:48:0,48,496	0/0:5,0:5:15:0,15,160	0/0:6,0:6:18:0,18,195	0/0:7,0:7:21:0,21,213	0/0:2,0:2:6:0,6,61	1/1:0,17:17:51:511,51,0	0/0:3,0:3:9:0,9,95	0/0:11,0:11:33:0,33,336	0/0:8,0:8:21:0,21,224	0/0:6,0:6:18:0,18,186	0/0:5,0:5:15:0,15,161	0/0:2,0:2:6:0,6,69	0/0:4,0:4:12:0,12,121	0/0:9,0:9:27:0,27,271	0/0:15,0:15:45:0,45,459	0/0:8,0:8:24:0,24,245	0/1:8,12:20:99:255,0,174	0/0:6,0:6:18:0,18,183	0/0:1,0:1:3:0,3,32	0/0:2,0:2:6:0,6,61	0/0:4,0:4:12:0,12,128	0/0:2,0:2:6:0,6,61	0/0:3,0:3:9:0,9,92	0/0:4,0:4:12:0,12,124	0/0:2,0:2:6:0,6,64	0/1:1,1:2:24:25,0,24	0/0:3,0:3:9:0,9,92	0/0:4,0:4:12:0,12,124	0/0:5,0:5:15:0,15,156	0/0:2,0:2:6:0,6,61	0/1:3,3:6:71:71,0,74	0/0:5,0:5:15:0,15,160	0/0:4,0:4:12:0,12,122	0/0:4,0:4:12:0,12,124	0/0:1,0:1:3:0,3,33	0/0:1,0:1:3:0,3,32	./.:.:.:.:.	0/0:4,0:4:12:0,12,124	0/0:1,0:1:3:0,3,32	0/0:1,0:1:3:0,3,32	./.:.:.:.:.	0/0:5,0:5:15:0,15,160	0/0:5,0:5:15:0,15,153	0/0:1,0:1:3:0,3,29	0/0:1,0:1:3:0,3,31	0/0:1,0:1:3:0,3,32	0/0:1,0:1:3:0,3,31	0/0:5,0:5:15:0,15,158	./.:.:.:.:.	0/0:1,0:1:3:0,3,32	1/1:0,8:8:24:245,24,0	0/0:2,0:2:6:0,6,59	1/1:0,3:3:9:89,9,0	1/1:0,5:5:15:161,15,0	1/1:0,2:2:6:59,6,0	./.:.:.:.:.	0/0:2,0:2:6:0,6,63	0/0:4,0:4:12:0,12,126	0/0:6,0:6:18:0,18,185	0/0:3,0:3:9:0,9,95	0/0:7,0:7:18:0,18,193	0/0:1,0:1:3:0,3,31	0/0:2,0:2:6:0,6,57	0/0:5,0:5:15:0,15,156	0/0:2,0:2:6:0,6,59	0/0:2,0:2:6:0,6,63	0/0:1,0:1:3:0,3,29	0/0:6,0:6:18:0,18,189	0/0:4,0:4:12:0,12,122	0/0:3,0:3:9:0,9,93	./.:.:.:.:.	0/0:12,1:13:8:0,8,351	0/0:2,0:2:6:0,6,61	0/0:3,0:3:9:0,9,92	0/0:4,0:4:12:0,12,122	0/0:2,0:2:6:0,6,61	0/0:5,0:5:15:0,15,157	0/0:7,0:7:21:0,21,216	1/1:0,4:4:12:117,12,0	0/0:2,0:2:6:0,6,63	0/0:1,0:1:3:0,3,30	0/1:2,2:4:49:49,0,49	0/0:2,0:2:6:0,6,65	0/0:8,0:8:24:0,24,238	0/0:2,0:2:6:0,6,62	0/0:1,0:1:3:0,3,33	0/0:2,0:2:6:0,6,62	0/0:2,0:2:6:0,6,63	0/0:4,0:4:12:0,12,122	0/0:3,0:3:9:0,9,95	0/0:3,0:3:9:0,9,92	0/0:3,0:3:9:0,9,93	0/0:4,0:4:12:0,12,120	0/0:6,0:6:18:0,18,185	0/0:3,0:3:9:0,9,97	0/0:2,0:2:6:0,6,59	0/0:1,0:1:3:0,3,32	0/0:4,0:4:12:0,12,123	0/0:2,0:2:6:0,6,66	0/0:4,0:4:12:0,12,127	1/1:0,4:4:6:89,6,0	1/1:0,4:4:9:107,9,0	0/0:5,0:5:12:0,12,137	1/1:0,12:12:21:286,21,0	1/1:0,8:8:15:196,15,0	1/1:0,7:7:15:183,15,0	1/1:0,4:4:9:90,9,0	0/0:37,0:37:99:0,111,1259
chr2	29668385	.	A	C	3471.88	.	AC=35;AF=0.137;AN=256;BaseQRankSum=0.758;DP=1273;Dels=0.00;FS=4.494;HaplotypeScore=0.1425;InbreedingCoeff=0.6129;MLEAC=30;MLEAF=0.117;MQ=59.82;MQ0=0;MQRankSum=0.122;QD=21.70;ReadPosRankSum=2.775	GT:AD:DP:GQ:PL	0/0:69,0:69:99:0,208,2224	1/1:0,28:28:78:828,78,0	0/0:15,0:15:45:0,45,456	0/0:60,0:60:99:0,180,1837	0/0:16,0:16:48:0,48,486	1/1:0,22:22:63:668,63,0	0/0:22,0:22:66:0,66,661	0/0:4,0:4:12:0,12,127	0/0:2,0:2:6:0,6,61	0/0:25,0:25:66:0,66,724	0/0:5,0:5:15:0,15,160	0/0:22,0:22:66:0,66,677	0/0:21,0:21:57:0,57,627	./.:.:.:.:.	0/0:23,0:23:69:0,69,694	0/0:34,0:34:99:0,102,1028	0/0:25,0:25:75:0,75,758	0/1:1,1:2:26:26,0,26	0/0:14,0:14:39:0,39,415	0/0:6,0:6:18:0,18,180	1/1:0,5:5:15:163,15,0	0/0:19,0:19:51:0,51,568	0/0:23,0:23:63:0,63,675	0/0:37,0:37:99:0,111,1124	0/0:3,0:3:9:0,9,97	0/0:23,0:23:66:0,66,710	0/0:15,0:15:42:0,42,458	0/0:1,0:1:3:0,3,31	0/0:1,0:1:3:0,3,32	0/0:30,0:30:81:0,81,883	0/0:8,0:8:24:0,24,252	0/0:4,0:4:12:0,12,127	0/0:20,0:20:60:0,60,604	0/0:5,0:5:15:0,15,166	1/1:0,13:13:36:386,36,0	0/0:5,0:5:15:0,15,158	0/0:30,0:30:84:0,84,881	0/0:11,0:11:30:0,30,316	0/0:14,0:14:39:0,39,420	0/0:3,0:3:9:0,9,95	0/0:12,0:12:36:0,36,390	0/0:29,0:29:87:0,87,890	0/0:15,0:15:42:0,42,434	0/0:24,0:24:66:0,66,711	0/0:20,0:20:60:0,60,633	0/1:16,10:26:99:243,0,417	0/0:14,0:14:39:0,39,424	0/0:6,0:6:18:0,18,195	./.:.:.:.:.	0/0:8,0:8:21:0,21,240	./.:.:.:.:.	0/0:4,0:4:12:0,12,124	0/0:11,0:11:30:0,30,330	0/0:1,0:1:3:0,3,31	0/1:1,2:3:18:56,0,18	0/0:2,0:2:6:0,6,52	0/0:3,0:3:9:0,9,96	0/0:6,0:6:18:0,18,184	0/0:1,0:1:3:0,3,32	0/1:5,2:7:44:44,0,138	0/0:7,0:7:21:0,21,217	./.:.:.:.:.	0/0:6,0:6:18:0,18,194	0/0:4,0:4:12:0,12,115	0/0:4,0:4:12:0,12,123	0/0:7,0:7:18:0,18,197	0/0:3,0:3:9:0,9,91	0/0:12,0:12:36:0,36,367	0/0:5,0:5:15:0,15,145	0/0:3,0:3:9:0,9,99	0/0:1,0:1:3:0,3,32	0/0:5,0:5:15:0,15,150	0/0:5,0:5:15:0,15,162	0/0:8,0:8:18:0,18,205	0/0:5,0:5:12:0,12,137	0/0:1,0:1:3:0,3,33	0/0:4,0:4:12:0,12,126	0/0:3,0:3:9:0,9,94	0/0:1,0:1:3:0,3,27	./.:.:.:.:.	0/0:2,0:2:6:0,6,65	1/1:0,2:2:6:62,6,0	1/1:0,5:5:15:167,15,0	1/1:0,5:5:15:161,15,0	1/1:0,2:2:6:65,6,0	0/0:6,0:6:18:0,18,193	0/0:6,0:6:15:0,15,157	0/0:8,0:8:24:0,24,250	0/0:4,0:4:12:0,12,126	0/0:9,0:9:27:0,27,273	./.:.:.:.:.	0/0:3,0:3:9:0,9,91	0/0:3,0:3:9:0,9,92	0/0:5,0:5:12:0,12,142	0/0:4,0:4:9:0,9,110	0/0:4,0:4:12:0,12,115	0/0:8,0:8:24:0,24,256	0/0:3,0:3:9:0,9,92	0/0:2,0:2:6:0,6,63	./.:.:.:.:.	0/0:9,0:9:27:0,27,284	./.:.:.:.:.	./.:.:.:.:.	0/0:6,0:6:18:0,18,189	0/0:3,0:3:9:0,9,99	0/0:11,0:11:33:0,33,334	0/0:6,0:6:18:0,18,195	1/1:0,8:8:24:254,24,0	0/0:3,0:3:9:0,9,97	0/0:8,0:8:21:0,21,238	0/1:2,4:6:44:117,0,44	0/0:3,0:3:9:0,9,98	0/0:4,0:4:9:0,9,102	0/0:11,0:11:33:0,33,339	0/0:8,0:8:21:0,21,234	0/0:9,0:9:24:0,24,266	0/0:3,0:3:9:0,9,97	0/0:10,0:10:30:0,30,320	0/0:4,0:4:12:0,12,125	0/0:8,0:8:24:0,24,244	0/0:7,0:7:18:0,18,203	0/0:6,0:6:18:0,18,180	0/0:12,0:12:33:0,33,360	0/0:3,0:3:9:0,9,95	0/0:4,0:4:12:0,12,125	0/0:5,0:5:12:0,12,139	0/0:4,0:4:12:0,12,126	0/0:5,0:5:15:0,15,153	0/0:3,0:3:9:0,9,97	1/1:0,2:2:3:45,3,0	1/1:0,3:3:6:71,6,0	0/0:3,0:3:9:0,9,94	1/1:0,7:7:12:166,12,0	1/1:0,4:4:9:103,9,0	1/1:0,8:8:12:179,12,0	1/1:0,2:2:3:45,3,0	0/0:33,0:33:99:0,99,1126
chr2	29670843	.	G	A	2964.6	.	AC=33;AF=0.129;AN=256;BaseQRankSum=-6.035;DP=980;Dels=0.00;FS=0.000;HaplotypeScore=0.0812;InbreedingCoeff=0.5933;MLEAC=29;MLEAF=0.113;MQ=59.81;MQ0=0;MQRankSum=-1.418;QD=23.34;ReadPosRankSum=1.213	GT:AD:DP:GQ:PL	0/0:53,0:53:99:0,159,1698	1/1:0,18:18:54:562,54,0	0/0:21,0:21:63:0,63,685	0/0:43,0:43:99:0,129,1377	0/0:15,0:15:42:0,42,460	1/1:0,14:14:42:423,42,0	0/0:20,0:20:60:0,60,631	0/0:1,0:1:3:0,3,33	./.:.:.:.:.	0/0:13,0:13:39:0,39,422	./.:.:.:.:.	0/0:19,0:19:54:0,54,600	0/0:14,0:14:42:0,42,442	0/0:1,0:1:3:0,3,32	0/0:21,0:21:63:0,63,674	0/0:18,0:18:54:0,54,570	0/0:14,0:14:42:0,42,443	./.:.:.:.:.	0/0:11,0:11:30:0,30,339	0/0:2,0:2:6:0,6,66	1/1:0,1:1:3:31,3,0	0/0:12,0:12:33:0,33,356	0/0:17,0:17:51:0,51,546	0/0:25,0:25:75:0,75,799	./.:.:.:.:.	0/0:25,0:25:72:0,72,793	0/0:17,0:17:51:0,51,550	0/0:1,0:1:3:0,3,33	0/0:1,0:1:3:0,3,36	0/0:16,0:16:42:0,42,470	0/0:2,0:2:6:0,6,63	0/0:1,0:1:3:0,3,30	0/0:14,0:14:39:0,39,411	0/0:1,0:1:3:0,3,32	1/1:0,20:20:57:606,57,0	0/0:6,0:6:18:0,18,195	0/0:18,0:18:48:0,48,531	0/0:6,0:6:18:0,18,183	0/0:6,0:6:18:0,18,189	./.:.:.:.:.	0/0:4,0:4:12:0,12,130	0/0:14,0:14:42:0,42,438	0/0:13,0:13:33:0,33,374	0/0:15,0:15:45:0,45,487	0/0:21,0:21:63:0,63,689	0/1:6,9:15:99:235,0,144	0/0:7,0:7:21:0,21,225	0/0:3,0:3:9:0,9,100	0/0:4,0:4:12:0,12,128	0/0:3,0:3:9:0,9,96	0/0:3,0:3:9:0,9,97	0/0:4,0:4:12:0,12,124	0/0:5,0:5:15:0,15,160	0/0:3,0:3:9:0,9,99	0/1:5,1:6:14:14,0,143	0/0:1,0:1:3:0,3,32	0/0:3,0:3:9:0,9,96	0/0:7,0:7:21:0,21,227	0/0:4,0:4:9:0,9,107	0/1:3,2:5:50:50,0,76	0/0:1,0:1:3:0,3,32	0/0:5,0:5:15:0,15,159	0/0:6,0:6:18:0,18,185	0/0:9,0:9:27:0,27,287	0/0:4,0:4:12:0,12,127	0/0:5,0:5:15:0,15,162	0/0:5,0:5:15:0,15,162	0/0:4,0:4:12:0,12,126	0/0:4,0:4:9:0,9,112	0/0:2,0:2:6:0,6,62	0/0:2,0:2:6:0,6,65	0/0:4,0:4:12:0,12,124	0/0:4,0:4:12:0,12,127	0/0:4,0:4:12:0,12,126	0/0:7,0:7:21:0,21,226	0/0:5,0:5:15:0,15,167	0/0:7,0:7:21:0,21,232	0/0:7,0:7:21:0,21,231	0/0:2,0:2:6:0,6,65	1/1:0,7:7:21:213,21,0	0/0:5,0:5:15:0,15,162	1/1:0,5:5:15:155,15,0	1/1:0,3:3:9:100,9,0	1/1:0,6:6:18:190,18,0	1/1:0,2:2:6:61,6,0	0/0:7,0:7:21:0,21,227	0/0:2,0:2:6:0,6,68	0/0:3,0:3:9:0,9,96	0/0:8,0:8:24:0,24,260	0/0:1,0:1:3:0,3,33	0/0:2,0:2:6:0,6,65	0/0:2,0:2:6:0,6,65	0/0:2,0:2:6:0,6,65	0/0:4,0:4:9:0,9,97	0/0:4,0:4:12:0,12,129	0/0:4,0:4:12:0,12,122	0/0:5,0:5:15:0,15,153	0/0:4,0:4:12:0,12,130	0/0:2,0:2:6:0,6,66	0/0:1,0:1:3:0,3,30	0/0:9,0:9:27:0,27,292	./.:.:.:.:.	0/0:4,0:4:12:0,12,129	0/0:4,0:4:12:0,12,130	0/0:7,0:7:21:0,21,224	0/0:5,0:5:15:0,15,161	0/0:2,0:2:6:0,6,67	1/1:0,7:7:21:209,21,0	./.:.:.:.:.	0/0:4,0:4:12:0,12,119	0/0:4,0:4:12:0,12,128	./.:.:.:.:.	0/0:5,0:5:15:0,15,157	0/0:10,0:10:30:0,30,321	0/0:3,0:3:9:0,9,98	0/0:6,0:6:18:0,18,183	0/0:2,0:2:6:0,6,63	0/0:4,0:4:12:0,12,130	0/0:7,0:7:18:0,18,200	0/0:2,0:2:6:0,6,61	0/0:1,0:1:3:0,3,32	0/0:6,0:6:18:0,18,178	0/0:9,0:9:27:0,27,288	0/0:6,0:6:18:0,18,192	0/0:3,0:3:9:0,9,97	0/0:4,0:4:12:0,12,128	0/0:7,0:7:21:0,21,224	0/0:5,0:5:15:0,15,165	0/0:5,0:5:12:0,12,141	1/1:0,3:3:6:74,6,0	./.:.:.:.:.	0/0:1,0:2:3:0,3,32	1/1:0,3:3:9:91,9,0	1/1:0,6:6:18:179,18,0	1/1:0,4:4:6:89,6,0	1/1:0,2:2:3:45,3,0	0/0:36,0:36:99:0,108,1223
chr2	29672107	.	T	C	3079.4	.	AC=41;AF=0.158;AN=260;BaseQRankSum=5.287;DP=866;Dels=0.00;FS=0.741;HaplotypeScore=0.0470;InbreedingCoeff=0.5539;MLEAC=36;MLEAF=0.138;MQ=59.79;MQ0=0;MQRankSum=0.067;QD=23.69;ReadPosRankSum=0.096	GT:AD:DP:GQ:PL	0/0:48,0:48:99:0,144,1491	1/1:0,26:26:69:754,69,0	0/0:26,0:26:78:0,78,760	0/0:44,0:44:99:0,129,1328	0/0:11,0:11:33:0,33,334	1/1:0,9:9:21:245,21,0	0/0:12,0:12:30:0,30,324	0/0:1,0:1:3:0,3,31	0/0:1,0:1:3:0,3,32	0/0:11,0:11:33:0,33,343	0/0:3,0:3:9:0,9,92	0/0:14,0:14:42:0,42,423	0/0:12,0:12:36:0,36,359	0/0:1,0:1:3:0,3,33	0/0:17,0:17:51:0,51,525	0/0:13,0:13:39:0,39,398	0/0:16,0:16:48:0,48,480	./.:.:.:.:.	0/0:4,0:4:9:0,9,105	./.:.:.:.:.	1/1:0,2:2:6:59,6,0	1/1:0,7:7:15:187,15,0	0/0:9,0:9:24:0,24,260	0/0:16,0:16:39:0,39,447	./.:.:.:.:.	0/0:23,0:23:69:0,69,693	0/0:17,0:17:51:0,51,513	0/0:2,0:2:6:0,6,61	0/0:1,0:1:3:0,3,31	0/0:17,0:17:48:0,48,499	0/0:1,0:1:3:0,3,30	0/0:1,0:1:3:0,3,32	0/0:10,0:10:27:0,27,284	0/0:4,0:4:12:0,12,125	1/1:0,14:14:42:442,42,0	0/0:4,0:4:12:0,12,122	0/0:24,0:24:66:0,66,699	0/0:8,0:8:24:0,24,240	0/0:14,0:14:42:0,42,416	./.:.:.:.:.	0/0:2,0:2:6:0,6,67	0/0:16,0:16:48:0,48,484	0/0:18,0:18:51:0,51,533	0/0:9,0:9:24:0,24,265	0/0:15,0:15:39:0,39,422	0/1:7,10:17:99:262,0,156	0/0:8,0:8:24:0,24,237	0/0:2,0:2:6:0,6,65	0/0:1,0:1:3:0,3,30	0/0:4,0:4:12:0,12,118	0/0:2,0:2:6:0,6,59	0/0:4,0:4:12:0,12,121	0/0:8,0:8:24:0,24,245	0/0:4,0:4:12:0,12,122	1/1:0,2:2:6:65,6,0	0/0:3,0:3:9:0,9,89	0/0:2,0:2:6:0,6,62	0/0:3,0:3:9:0,9,92	0/0:5,0:5:15:0,15,155	0/1:2,2:4:53:55,0,53	0/0:4,0:4:9:0,9,105	0/0:2,0:2:6:0,6,57	0/0:9,0:9:24:0,24,256	0/0:2,0:2:6:0,6,63	0/0:8,0:8:24:0,24,245	0/0:8,0:8:24:0,24,237	0/0:4,0:4:12:0,12,120	0/0:7,0:7:21:0,21,217	0/0:1,0:1:3:0,3,31	0/0:1,0:1:3:0,3,33	0/0:1,0:1:3:0,3,30	0/0:4,0:4:12:0,12,122	0/0:4,0:4:12:0,12,120	0/0:4,0:4:12:0,12,118	0/0:3,0:3:9:0,9,86	0/0:1,0:1:3:0,3,31	1/1:0,5:5:15:158,15,0	0/0:4,0:4:12:0,12,120	0/0:1,0:1:3:0,3,32	1/1:0,8:8:24:252,24,0	0/0:1,0:1:3:0,3,31	1/1:0,2:2:6:63,6,0	1/1:0,6:6:18:199,18,0	1/1:0,2:2:6:66,6,0	1/1:0,2:2:6:65,6,0	0/0:3,0:3:9:0,9,95	0/0:1,0:1:3:0,3,29	0/0:2,0:2:6:0,6,60	0/0:3,0:3:9:0,9,91	0/0:6,0:6:18:0,18,186	0/0:2,0:2:6:0,6,63	0/0:6,0:6:18:0,18,185	0/0:4,0:4:12:0,12,122	0/0:3,0:3:9:0,9,90	0/0:2,0:2:6:0,6,61	0/0:1,0:1:3:0,3,32	0/0:5,0:5:15:0,15,160	0/0:3,0:3:9:0,9,92	0/0:2,0:2:6:0,6,59	0/0:4,0:4:12:0,12,118	0/0:4,0:4:12:0,12,127	0/0:1,0:1:3:0,3,30	0/0:1,0:1:3:0,3,32	0/0:4,0:4:12:0,12,121	0/0:3,0:3:9:0,9,93	1/1:0,5:5:12:136,12,0	0/0:3,0:3:9:0,9,95	1/1:0,3:3:9:95,9,0	0/0:2,0:2:6:0,6,63	./.:.:.:.:.	0/1:1,3:4:22:84,0,22	0/0:2,0:2:6:0,6,63	0/0:6,0:6:15:0,15,168	0/0:2,0:2:6:0,6,59	0/0:2,0:2:6:0,6,60	0/0:6,0:6:15:0,15,169	0/0:7,0:7:21:0,21,218	0/0:5,0:5:15:0,15,148	0/0:4,0:4:12:0,12,118	0/0:3,0:3:9:0,9,88	0/0:1,0:1:3:0,3,30	0/0:10,0:10:30:0,30,294	0/0:2,0:2:6:0,6,59	0/0:1,0:1:3:0,3,30	./.:.:.:.:.	0/0:2,0:2:6:0,6,65	0/0:4,0:4:12:0,12,120	0/0:4,0:4:12:0,12,121	0/0:4,0:4:12:0,12,118	1/1:0,4:4:6:89,6,0	./.:.:.:.:.	0/0:4,0:4:9:0,9,106	1/1:0,4:4:6:89,6,0	1/1:0,1:1:3:31,3,0	1/1:0,2:2:3:45,3,0	1/1:0,1:1:3:31,3,0	0/0:42,0:42:99:0,126,1423
chr2	29672438	.	C	G	3106.95	.	AC=42;AF=0.158;AN=266;BaseQRankSum=-3.728;DP=904;Dels=0.00;FS=10.369;HaplotypeScore=0.1267;InbreedingCoeff=0.5819;MLEAC=35;MLEAF=0.132;MQ=59.70;MQ0=0;MQRankSum=0.080;QD=23.36;ReadPosRankSum=-0.349	GT:AD:DP:GQ:PL	0/0:55,0:55:99:0,165,1776	0/0:22,0:22:63:0,63,682	0/0:15,0:15:45:0,45,484	0/0:35,0:35:99:0,105,1090	0/0:8,0:8:21:0,21,229	0/0:12,0:12:30:0,30,342	1/1:0,13:13:33:364,33,0	0/0:3,0:3:9:0,9,97	0/0:4,0:4:12:0,12,118	0/0:15,0:15:45:0,45,454	0/0:3,0:3:9:0,9,96	0/0:18,0:18:42:0,42,499	0/0:14,0:14:42:0,42,453	1/1:0,1:1:3:32,3,0	1/1:0,16:16:48:490,48,0	0/0:16,0:16:45:0,45,476	0/0:16,0:16:48:0,48,494	./.:.:1:.:.	0/0:11,0:11:30:0,30,323	0/0:7,0:7:18:0,18,200	0/0:4,0:4:12:0,12,122	0/0:12,0:12:30:0,30,343	0/0:26,0:26:63:0,63,724	0/0:25,0:25:69:0,69,760	1/1:0,4:4:12:127,12,0	0/0:20,0:20:57:0,57,626	1/1:0,13:13:39:394,39,0	0/0:6,0:6:18:0,18,196	0/0:1,0:1:3:0,3,34	0/0:15,0:15:36:0,36,403	0/0:1,0:1:3:0,3,32	0/0:3,0:3:9:0,9,97	1/1:0,14:14:36:384,36,0	0/0:4,0:4:12:0,12,128	0/0:11,0:11:30:0,30,322	0/1:1,1:2:26:26,0,26	1/1:0,10:10:30:317,30,0	0/0:15,0:15:39:0,39,429	0/0:17,0:17:48:0,48,508	0/0:1,0:1:3:0,3,32	0/0:6,0:6:18:0,18,195	0/0:14,0:14:39:0,39,426	0/0:12,0:12:36:0,36,380	0/0:8,0:8:24:0,24,254	0/0:16,0:16:48:0,48,500	0/0:18,0:18:54:0,54,569	0/0:9,0:9:27:0,27,275	0/0:6,0:6:18:0,18,194	0/0:2,0:2:6:0,6,65	0/0:3,0:3:9:0,9,96	0/0:1,0:1:3:0,3,29	0/0:1,0:1:3:0,3,31	0/0:6,0:6:15:0,15,170	1/1:0,2:2:6:58,6,0	0/0:3,0:3:9:0,9,95	0/0:4,0:4:12:0,12,128	0/0:3,0:3:6:0,6,73	0/0:2,0:2:6:0,6,59	0/0:3,0:3:9:0,9,93	0/0:2,0:2:6:0,6,65	0/0:4,0:4:9:0,9,111	0/0:1,0:1:3:0,3,34	0/0:5,0:5:15:0,15,155	1/1:0,5:5:15:157,15,0	0/0:2,0:2:6:0,6,62	1/1:0,3:3:9:91,9,0	1/1:0,4:4:12:126,12,0	0/0:4,0:4:12:0,12,131	0/0:3,0:3:9:0,9,97	0/0:4,0:4:12:0,12,117	0/0:2,0:2:3:0,3,45	0/0:1,0:1:3:0,3,32	0/0:7,0:7:15:0,15,182	0/0:4,0:4:12:0,12,129	0/0:4,0:4:12:0,12,127	0/0:1,0:1:3:0,3,34	0/0:3,0:3:9:0,9,94	0/0:2,0:2:6:0,6,64	0/0:2,0:2:6:0,6,63	0/0:1,0:1:3:0,3,33	0/0:3,0:3:6:0,6,75	0/0:2,0:2:6:0,6,65	0/0:6,0:6:18:0,18,178	0/0:7,0:7:21:0,21,226	0/0:2,0:2:6:0,6,64	1/1:0,4:4:12:127,12,0	0/0:5,0:5:15:0,15,152	0/0:6,0:6:18:0,18,181	0/0:2,0:2:6:0,6,64	0/0:8,0:8:24:0,24,251	0/0:3,0:3:9:0,9,96	1/1:0,2:2:6:63,6,0	0/0:2,0:2:6:0,6,65	0/0:2,0:2:6:0,6,63	0/0:4,0:4:12:0,12,127	0/1:1,5:6:11:125,0,11	1/1:0,4:4:12:120,12,0	1/1:0,2:2:6:65,6,0	1/1:0,2:2:3:45,3,0	1/1:0,2:2:6:53,6,0	0/1:1,3:4:20:80,0,20	./.:.:.:.:.	0/0:4,0:4:12:0,12,117	0/0:5,0:5:15:0,15,160	0/0:2,0:2:6:0,6,65	0/0:3,0:3:9:0,9,92	0/0:5,0:5:15:0,15,162	0/0:4,0:4:12:0,12,127	0/0:3,0:3:9:0,9,93	1/1:0,6:6:18:178,18,0	0/1:7,2:9:32:32,0,182	0/0:3,0:3:9:0,9,94	1/1:0,5:5:15:157,15,0	0/0:6,0:6:18:0,18,196	0/0:4,0:4:12:0,12,126	0/0:7,0:7:21:0,21,212	0/0:2,0:2:6:0,6,63	0/0:7,0:7:21:0,21,223	0/0:1,0:1:3:0,3,29	0/0:3,0:3:9:0,9,97	0/0:2,0:2:6:0,6,60	0/0:1,0:1:3:0,3,32	0/0:4,0:4:12:0,12,131	0/0:1,0:1:3:0,3,29	0/0:3,0:3:9:0,9,95	0/0:2,0:2:6:0,6,59	0/0:4,0:4:9:0,9,109	0/0:3,0:3:9:0,9,94	0/0:4,0:4:12:0,12,130	0/0:4,0:4:6:0,6,89	./.:.:.:.:.	0/0:7,0:7:9:0,9,134	0/0:2,0:2:3:0,3,45	0/0:4,0:4:9:0,9,105	./.:.:.:.:.	0/0:8,0:8:12:0,12,179	0/0:25,0:26:75:0,75,835
chr2	29672704	.	A	G	11497.4	.	AC=151;AF=0.594;AN=254;BaseQRankSum=-4.128;DP=679;Dels=0.00;FS=3.338;HaplotypeScore=0.0470;InbreedingCoeff=0.6878;MLEAC=150;MLEAF=0.591;MQ=59.70;MQ0=0;MQRankSum=0.373;QD=27.44;ReadPosRankSum=-1.735	GT:AD:DP:GQ:PL	1/1:0,44:44:99:1352,132,0	0/0:10,0:10:30:0,30,316	0/0:9,0:9:27:0,27,275	1/1:0,37:37:99:1098,105,0	1/1:0,10:10:30:311,30,0	0/0:10,0:10:30:0,30,302	1/1:0,9:9:27:263,27,0	1/1:0,3:3:9:93,9,0	1/1:0,2:2:6:58,6,0	1/1:0,10:10:30:294,30,0	1/1:0,1:1:3:31,3,0	0/0:9,0:9:27:0,27,282	1/1:0,8:8:24:237,24,0	1/1:0,1:1:3:32,3,0	1/1:0,14:14:39:402,39,0	1/1:0,6:6:18:175,18,0	1/1:0,13:13:39:386,39,0	0/1:2,3:5:48:78,0,48	0/0:6,0:6:18:0,18,178	0/0:1,0:1:3:0,3,33	0/0:5,0:5:15:0,15,154	0/0:5,0:5:12:0,12,137	0/0:9,0:9:27:0,27,277	0/0:8,0:8:24:0,24,251	0/0:2,0:2:6:0,6,61	0/0:9,0:9:27:0,27,275	1/1:0,10:10:30:304,30,0	1/1:0,4:4:12:122,12,0	1/1:0,3:3:9:95,9,0	1/1:0,9:9:24:250,24,0	1/1:0,6:6:18:187,18,0	1/1:0,5:5:15:156,15,0	1/1:0,14:14:33:372,33,0	1/1:0,4:4:12:125,12,0	0/0:8,0:8:24:0,24,245	1/1:0,2:2:6:65,6,0	0/0:12,0:12:36:0,36,361	1/1:0,5:5:12:133,12,0	1/1:0,2:2:6:61,6,0	1/1:0,1:1:3:31,3,0	1/1:0,4:4:12:127,12,0	1/1:0,5:5:15:157,15,0	1/1:0,16:16:48:471,48,0	0/0:12,0:12:33:0,33,351	0/0:8,0:8:24:0,24,239	0/1:2,8:10:31:215,0,31	0/0:4,0:4:12:0,12,126	0/1:3,1:4:17:17,0,87	1/1:0,1:1:3:30,3,0	1/1:0,2:2:6:59,6,0	1/1:0,1:1:3:31,3,0	./.:.:.:.:.	1/1:0,1:1:3:30,3,0	1/1:0,5:5:15:147,15,0	0/0:2,0:2:6:0,6,61	1/1:0,3:3:9:91,9,0	0/0:4,0:4:12:0,12,115	./.:.:.:.:.	1/1:0,1:1:3:31,3,0	0/0:5,0:5:15:0,15,156	1/1:0,4:4:12:115,12,0	1/1:0,1:1:3:30,3,0	1/1:0,5:5:15:148,15,0	1/1:0,2:2:6:59,6,0	1/1:0,4:4:12:124,12,0	1/1:0,2:2:6:65,6,0	./.:.:.:.:.	1/1:0,1:1:3:30,3,0	1/1:0,1:1:3:31,3,0	0/0:4,0:4:12:0,12,122	0/0:1,0:1:3:0,3,31	0/0:1,0:1:3:0,3,31	0/0:3,0:3:9:0,9,94	0/1:2,3:5:43:71,0,43	1/1:0,3:3:9:94,9,0	0/0:3,0:3:9:0,9,95	0/0:3,0:3:9:0,9,92	0/0:4,0:4:12:0,12,117	1/1:0,1:1:3:32,3,0	0/0:4,0:4:12:0,12,123	./.:.:.:.:.	0/0:1,0:1:3:0,3,28	0/0:5,0:5:15:0,15,156	1/1:0,1:1:3:32,3,0	1/1:0,3:3:9:91,9,0	0/0:5,0:5:15:0,15,157	1/1:0,3:3:9:89,9,0	1/1:0,7:7:21:221,21,0	1/1:0,1:1:3:34,3,0	1/1:0,7:7:21:221,21,0	./.:.:.:.:.	1/1:0,2:2:6:60,6,0	1/1:0,3:3:9:81,9,0	1/1:0,2:2:6:63,6,0	1/1:0,6:6:18:178,18,0	1/1:0,7:7:21:194,21,0	1/1:0,6:6:18:181,18,0	1/1:0,2:2:6:61,6,0	1/1:0,2:2:6:63,6,0	1/1:0,1:1:3:29,3,0	1/1:0,9:9:27:275,27,0	./.:.:.:.:.	1/1:0,1:1:3:30,3,0	0/0:2,0:2:6:0,6,59	./.:.:.:.:.	0/0:2,0:2:6:0,6,61	0/0:3,0:3:9:0,9,92	0/0:5,0:5:15:0,15,154	1/1:0,4:4:12:113,12,0	0/0:4,0:4:12:0,12,118	./.:.:.:.:.	1/1:0,4:4:12:114,12,0	1/1:0,5:5:15:148,15,0	./.:.:.:.:.	1/1:0,6:6:18:180,18,0	1/1:0,3:3:9:89,9,0	1/1:0,2:2:6:59,6,0	1/1:0,5:5:15:146,15,0	1/1:0,3:3:9:93,9,0	0/0:2,0:2:6:0,6,61	1/1:0,5:5:15:151,15,0	1/1:0,4:4:12:118,12,0	0/0:4,0:4:12:0,12,125	0/1:2,1:3:23:23,0,53	0/0:5,0:5:15:0,15,148	0/0:6,0:6:15:0,15,165	0/0:5,0:5:15:0,15,148	0/0:1,0:1:3:0,3,32	0/0:2,0:2:6:0,6,62	0/0:4,0:4:9:0,9,108	0/0:6,0:6:9:0,9,134	0/0:2,0:2:3:0,3,45	0/0:2,0:2:3:0,3,45	0/0:6,0:6:9:0,9,134	./.:.:.:.:.	1/1:0,2:2:6:61,6,0	0/0:26,0:26:78:0,78,876
chr2	29672742	.	C	T	11576.3	.	AC=146;AF=0.598;AN=244;BaseQRankSum=-2.151;DP=673;Dels=0.00;FS=1.658;HaplotypeScore=0.0154;InbreedingCoeff=0.7002;MLEAC=147;MLEAF=0.602;MQ=59.75;MQ0=0;MQRankSum=-0.216;QD=28.17;ReadPosRankSum=0.547	GT:AD:DP:GQ:PL	1/1:0,41:41:99:1313,123,0	0/0:10,0:10:30:0,30,298	0/0:8,0:8:24:0,24,249	1/1:1,30:31:61:866,61,0	1/1:0,9:9:24:261,24,0	0/0:12,0:12:36:0,36,367	1/1:0,9:9:27:268,27,0	1/1:0,1:1:3:33,3,0	1/1:0,2:2:3:30,3,0	1/1:0,9:9:27:272,27,0	1/1:0,1:1:3:31,3,0	0/0:8,0:8:24:0,24,246	1/1:0,8:8:24:243,24,0	0/1:1,1:2:25:25,0,26	1/1:0,13:13:36:389,36,0	1/1:0,6:6:18:180,18,0	1/1:0,14:14:42:421,42,0	0/1:1,2:3:22:52,0,22	0/0:3,0:3:9:0,9,97	./.:.:.:.:.	0/0:2,0:2:6:0,6,64	0/0:8,0:8:18:0,18,215	0/0:9,0:9:21:0,21,245	0/0:12,0:12:36:0,36,380	0/0:2,0:2:6:0,6,62	0/0:7,0:7:21:0,21,217	1/1:0,11:11:33:334,33,0	1/1:0,5:5:15:161,15,0	1/1:0,3:3:9:101,9,0	1/1:0,12:12:33:345,33,0	1/1:0,7:7:21:219,21,0	1/1:0,7:7:21:216,21,0	1/1:0,12:12:33:351,33,0	1/1:0,2:2:6:64,6,0	0/0:8,0:8:24:0,24,250	1/1:0,1:1:3:30,3,0	0/0:12,0:12:36:0,36,355	1/1:0,6:6:15:166,15,0	1/1:0,3:3:9:92,9,0	1/1:0,4:4:12:127,12,0	1/1:0,4:4:12:127,12,0	1/1:0,5:5:15:149,15,0	1/1:0,22:22:66:665,66,0	0/0:12,0:12:33:0,33,361	0/0:10,0:10:30:0,30,310	0/1:3,8:11:66:206,0,66	0/0:5,0:5:15:0,15,161	1/1:0,6:6:18:188,18,0	./.:.:.:.:.	1/1:0,2:2:6:63,6,0	1/1:0,1:1:3:30,3,0	1/1:0,1:1:3:31,3,0	1/1:0,1:1:3:32,3,0	1/1:0,4:4:12:120,12,0	0/0:3,0:3:9:0,9,92	1/1:0,1:1:3:32,3,0	0/0:2,0:2:6:0,6,63	0/0:1,0:1:3:0,3,31	1/1:0,2:2:6:59,6,0	0/0:2,0:2:6:0,6,59	1/1:0,5:5:15:148,15,0	1/1:0,1:1:3:31,3,0	1/1:0,7:7:21:203,21,0	1/1:0,2:2:6:63,6,0	1/1:0,4:4:12:125,12,0	1/1:0,3:3:9:95,9,0	./.:.:.:.:.	1/1:0,1:1:3:31,3,0	1/1:0,1:1:3:30,3,0	0/0:3,0:3:9:0,9,89	./.:.:.:.:.	0/0:2,0:2:3:0,3,32	0/0:3,0:3:9:0,9,95	1/1:0,4:4:12:121,12,0	1/1:0,5:5:15:153,15,0	0/0:4,0:4:12:0,12,126	0/0:3,0:3:9:0,9,95	0/0:4,0:4:12:0,12,123	1/1:0,1:1:3:32,3,0	0/0:8,0:8:24:0,24,236	./.:.:.:.:.	./.:.:.:.:.	0/0:2,0:2:6:0,6,61	1/1:0,2:2:6:61,6,0	1/1:0,2:2:6:60,6,0	0/0:3,0:3:9:0,9,92	1/1:0,3:3:9:89,9,0	1/1:0,4:4:12:127,12,0	./.:.:.:.:.	1/1:0,8:8:24:250,24,0	./.:.:.:.:.	1/1:0,3:3:9:89,9,0	1/1:0,3:3:9:94,9,0	1/1:0,2:2:6:59,6,0	1/1:0,4:4:12:122,12,0	1/1:0,6:6:18:182,18,0	1/1:0,3:3:9:92,9,0	1/1:0,2:2:6:61,6,0	1/1:0,2:2:6:63,6,0	1/1:0,1:1:3:30,3,0	1/1:0,5:5:15:155,15,0	./.:.:.:.:.	1/1:0,2:2:6:66,6,0	0/0:3,0:3:9:0,9,95	./.:.:.:.:.	0/0:4,0:4:12:0,12,123	0/0:2,0:2:6:0,6,69	0/0:5,0:5:15:0,15,150	./.:.:.:.:.	0/0:1,0:1:3:0,3,30	./.:.:.:.:.	./.:.:.:.:.	1/1:0,7:7:21:214,21,0	./.:.:.:.:.	1/1:0,4:4:12:123,12,0	1/1:0,4:4:12:122,12,0	1/1:0,2:2:6:61,6,0	1/1:0,5:5:15:149,15,0	1/1:0,4:4:12:120,12,0	0/0:2,0:2:6:0,6,61	1/1:0,5:5:15:156,15,0	1/1:0,7:7:21:216,21,0	0/0:4,0:4:12:0,12,120	0/1:2,1:3:21:21,0,53	0/0:5,0:5:15:0,15,159	0/0:7,0:7:15:0,15,185	0/0:5,0:5:15:0,15,158	0/0:1,0:1:3:0,3,31	0/0:1,0:1:3:0,3,32	0/0:4,0:4:9:0,9,106	0/0:5,0:5:9:0,9,121	0/0:2,0:2:3:0,3,45	0/0:2,0:2:3:0,3,45	0/0:6,0:6:9:0,9,134	./.:.:.:.:.	1/1:0,2:2:6:62,6,0	0/0:35,0:35:99:0,105,1103
chr2	29676417	.	G	T	11964.8	.	AC=122;AF=0.459;AN=266;BaseQRankSum=-1.699;DP=947;Dels=0.00;FS=6.880;HaplotypeScore=0.0995;InbreedingCoeff=0.7966;MLEAC=123;MLEAF=0.462;MQ=59.80;MQ0=0;MQRankSum=1.257;QD=29.11;ReadPosRankSum=-1.214	GT:AD:DP:GQ:PL	0/0:43,0:43:99:0,129,1412	0/0:21,0:21:63:0,63,662	0/0:20,0:20:54:0,54,597	0/0:29,0:29:87:0,87,904	1/1:0,23:23:69:717,69,0	0/0:19,0:19:57:0,57,593	1/1:0,18:18:42:480,42,0	1/1:0,1:1:3:34,3,0	0/0:2,0:2:6:0,6,57	0/0:14,0:14:39:0,39,426	0/0:2,0:2:6:0,6,68	0/0:12,0:12:36:0,36,375	1/1:0,12:12:36:371,36,0	1/1:0,1:1:3:32,3,0	1/1:0,18:18:54:579,54,0	1/1:0,18:18:54:562,54,0	1/1:0,16:16:48:508,48,0	0/0:2,0:2:6:0,6,65	0/0:3,0:3:9:0,9,97	0/0:8,0:8:24:0,24,241	0/0:5,0:5:15:0,15,162	0/0:17,0:17:48:0,48,513	0/0:17,0:17:51:0,51,531	0/0:19,0:19:57:0,57,599	./.:.:.:.:.	0/0:20,0:20:60:0,60,618	1/1:0,19:19:54:581,54,0	1/1:0,3:3:9:99,9,0	1/1:0,4:4:12:122,12,0	1/1:0,22:22:57:632,57,0	1/1:0,4:4:12:130,12,0	1/1:0,3:3:9:102,9,0	1/1:0,19:19:57:573,57,0	1/1:0,4:4:12:128,12,0	0/0:13,0:13:36:0,36,397	1/1:0,3:3:9:97,9,0	1/1:0,24:24:72:748,72,0	1/1:0,12:12:36:374,36,0	1/1:0,10:10:30:314,30,0	1/1:0,4:4:12:118,12,0	1/1:0,3:3:9:99,9,0	1/1:0,18:18:51:534,51,0	1/1:0,20:20:60:612,60,0	0/0:18,0:18:54:0,54,581	0/0:23,0:23:69:0,69,726	0/0:25,0:25:72:0,72,777	0/0:9,0:9:24:0,24,257	0/0:2,0:2:6:0,6,66	1/1:0,3:3:9:89,9,0	0/0:2,0:2:6:0,6,65	1/1:0,1:1:3:31,3,0	0/0:1,0:1:3:0,3,32	0/0:3,0:3:9:0,9,97	1/1:0,3:3:9:95,9,0	0/0:4,0:4:12:0,12,126	1/1:0,3:3:9:93,9,0	0/0:3,0:3:9:0,9,94	0/0:3,0:3:9:0,9,96	0/0:2,0:2:6:0,6,62	0/0:3,0:3:9:0,9,95	1/1:0,4:4:12:124,12,0	1/1:0,5:5:15:162,15,0	1/1:0,8:8:24:255,24,0	1/1:0,3:3:9:94,9,0	1/1:0,5:5:15:157,15,0	1/1:0,5:5:15:158,15,0	1/1:0,3:3:9:92,9,0	1/1:0,2:2:6:59,6,0	1/1:0,1:1:3:30,3,0	0/0:2,0:2:6:0,6,67	0/0:2,0:2:6:0,6,61	0/0:5,0:5:15:0,15,159	0/0:1,0:1:3:0,3,33	0/0:7,0:7:21:0,21,226	0/0:4,0:4:12:0,12,125	0/0:3,0:3:9:0,9,90	0/0:2,0:2:6:0,6,63	0/0:1,0:1:3:0,3,33	0/0:1,0:1:3:0,3,32	0/0:6,0:6:18:0,18,195	0/0:2,0:2:6:0,6,63	0/0:2,0:2:6:0,6,61	0/0:5,0:5:15:0,15,161	0/0:4,0:4:12:0,12,130	0/0:3,0:3:9:0,9,97	0/0:3,0:3:9:0,9,104	1/1:0,3:3:9:92,9,0	1/1:0,8:8:24:247,24,0	1/1:0,3:3:9:95,9,0	1/1:0,3:3:9:97,9,0	1/1:0,3:3:9:92,9,0	1/1:0,1:1:3:32,3,0	1/1:0,2:2:6:62,6,0	./.:.:.:.:.	1/1:0,2:2:6:63,6,0	1/1:0,4:4:12:129,12,0	1/1:0,5:5:15:164,15,0	1/1:0,2:2:6:63,6,0	1/1:0,5:5:15:149,15,0	1/1:0,2:2:6:61,6,0	1/1:0,3:3:9:100,9,0	1/1:0,3:3:9:97,9,0	1/1:0,3:3:9:89,9,0	0/0:6,0:6:18:0,18,191	./.:.:.:.:.	0/0:9,0:9:27:0,27,280	0/0:3,0:3:9:0,9,81	0/0:4,0:4:12:0,12,125	1/1:0,2:2:6:63,6,0	0/0:5,0:5:15:0,15,156	0/0:7,0:7:21:0,21,221	1/1:0,2:2:6:63,6,0	1/1:0,5:5:15:150,15,0	1/1:0,6:6:18:186,18,0	1/1:0,5:5:15:151,15,0	1/1:0,7:7:18:201,18,0	1/1:0,2:2:6:65,6,0	1/1:0,5:5:15:156,15,0	0/0:2,0:2:6:0,6,65	0/0:1,0:1:3:0,3,32	0/0:3,0:3:9:0,9,100	0/0:4,0:4:12:0,12,132	0/0:8,0:8:24:0,24,258	0/0:1,0:1:3:0,3,32	0/0:5,0:5:15:0,15,161	0/0:7,0:7:21:0,21,217	0/0:5,0:5:15:0,15,164	0/0:6,0:6:18:0,18,189	0/0:2,0:2:6:0,6,64	0/0:2,0:2:3:0,3,45	./.:.:.:.:.	0/0:1,0:1:3:0,3,30	0/0:6,0:6:12:0,12,153	0/0:2,0:2:3:0,3,45	0/0:4,0:4:6:0,6,76	0/0:4,0:4:6:0,6,89	0/0:22,0:22:63:0,63,710
chr2	29678336	.	C	G	1699.2	.	AC=37;AF=0.152;AN=244;BaseQRankSum=-1.100;DP=637;Dels=0.00;FS=10.194;HaplotypeScore=0.2839;InbreedingCoeff=0.4897;MLEAC=29;MLEAF=0.119;MQ=58.66;MQ0=0;MQRankSum=-0.438;QD=23.60;ReadPosRankSum=-0.312	GT:AD:DP:GQ:PL	0/0:42,0:42:99:0,126,1281	0/0:19,0:19:51:0,51,576	0/0:15,0:15:45:0,45,492	0/0:33,0:33:99:0,99,1049	0/0:14,0:14:42:0,42,453	0/0:8,0:8:24:0,24,257	1/1:0,4:4:12:125,12,0	0/0:1,0:1:3:0,3,27	./.:.:.:.:.	0/0:9,0:9:27:0,27,289	0/0:1,0:1:3:0,3,31	0/0:9,0:10:24:0,24,256	0/0:11,0:11:24:0,24,288	1/1:0,2:2:6:65,6,0	1/1:0,8:8:24:252,24,0	0/0:11,0:11:33:0,33,346	0/0:15,0:15:42:0,42,454	0/0:1,0:1:3:0,3,32	0/0:7,0:7:18:0,18,199	0/0:4,0:4:12:0,12,118	0/0:1,0:1:3:0,3,33	0/0:2,0:2:6:0,6,66	0/0:9,0:9:24:0,24,273	0/0:16,0:16:39:0,39,444	0/0:2,0:2:6:0,6,55	0/0:11,0:11:33:0,33,357	1/1:0,9:9:27:289,27,0	0/0:3,0:3:9:0,9,97	0/0:2,0:2:6:0,6,63	0/0:11,0:11:33:0,33,358	0/1:1,1:2:17:17,0,27	0/0:1,0:1:3:0,3,31	1/1:0,4:4:12:127,12,0	0/1:1,1:2:28:28,0,28	0/0:10,0:10:30:0,30,315	1/1:0,2:2:6:63,6,0	0/0:14,0:14:42:0,42,445	0/0:7,0:7:15:0,15,185	0/0:10,0:10:30:0,30,303	0/0:3,0:3:9:0,9,100	0/0:9,0:9:27:0,27,292	0/0:10,0:10:30:0,30,323	0/0:8,0:8:24:0,24,253	0/0:8,0:8:24:0,24,261	0/0:13,0:13:39:0,39,427	0/0:13,0:13:39:0,39,416	0/0:7,0:7:21:0,21,221	./.:.:.:.:.	0/0:1,0:1:3:0,3,32	0/0:1,0:1:3:0,3,34	./.:.:.:.:.	0/0:1,0:1:3:0,3,33	0/0:3,0:3:9:0,9,97	1/1:0,1:1:3:32,3,0	0/0:6,0:6:18:0,18,186	0/0:5,0:5:15:0,15,162	0/0:4,0:4:12:0,12,126	0/0:6,0:6:18:0,18,187	0/0:5,0:5:15:0,15,162	0/0:5,0:5:15:0,15,161	0/0:4,0:4:12:0,12,130	0/0:1,0:1:3:0,3,32	0/0:4,0:4:12:0,12,128	1/1:0,1:1:3:33,3,0	0/0:4,0:4:12:0,12,124	1/1:0,3:3:9:94,9,0	1/1:0,4:4:9:106,9,0	0/0:5,0:5:15:0,15,157	./.:.:.:.:.	./.:.:.:.:.	0/0:1,0:1:3:0,3,32	0/0:1,0:1:3:0,3,32	0/0:1,0:1:3:0,3,32	0/0:3,0:3:9:0,9,97	0/0:7,0:7:21:0,21,220	0/0:1,0:1:3:0,3,32	0/0:2,0:2:6:0,6,51	0/0:1,0:1:3:0,3,33	./.:.:.:.:.	0/0:1,0:1:3:0,3,30	./.:.:.:.:.	0/0:2,0:2:6:0,6,59	0/0:1,0:1:3:0,3,31	0/0:3,0:3:9:0,9,93	0/0:1,0:1:3:0,3,32	0/0:5,0:5:15:0,15,163	0/0:4,0:4:12:0,12,130	0/0:4,0:4:12:0,12,129	./.:.:.:.:.	0/0:2,0:2:6:0,6,68	./.:.:.:.:.	1/1:0,4:4:12:122,12,0	0/0:1,0:1:3:0,3,30	./.:.:.:.:.	0/0:1,0:1:3:0,3,32	1/1:0,4:4:12:128,12,0	1/1:0,3:3:9:96,9,0	1/1:0,3:3:9:94,9,0	1/1:0,1:1:3:32,3,0	1/1:0,1:1:3:32,3,0	0/1:1,5:6:15:139,0,15	./.:.:.:.:.	0/0:2,0:2:6:0,6,63	./.:.:.:.:.	./.:.:.:.:.	0/0:4,0:4:12:0,12,130	0/0:5,0:5:15:0,15,160	0/0:4,0:4:12:0,12,128	./.:.:.:.:.	0/0:3,0:3:9:0,9,97	0/0:3,0:3:9:0,9,96	./.:.:.:.:.	1/1:0,8:8:24:244,24,0	0/0:2,0:2:6:0,6,63	0/0:2,0:2:6:0,6,63	0/0:5,0:5:15:0,15,161	0/0:2,0:2:6:0,6,64	0/0:1,0:1:3:0,3,34	0/0:2,0:2:6:0,6,69	0/0:4,0:4:12:0,12,126	0/0:2,0:2:6:0,6,67	0/0:2,0:2:6:0,6,65	0/0:2,0:2:6:0,6,63	0/0:1,0:1:3:0,3,31	0/0:5,0:5:15:0,15,158	0/0:1,0:1:3:0,3,32	0/0:1,0:1:3:0,3,33	0/0:4,0:4:12:0,12,131	0/0:2,0:2:6:0,6,59	0/0:2,0:2:3:0,3,45	0/0:2,0:2:3:0,3,45	0/0:2,0:3:3:0,3,45	0/0:2,0:2:3:0,3,45	0/0:3,0:3:6:0,6,76	0/0:2,0:2:3:0,3,45	0/0:2,0:2:3:0,3,45	0/0:22,0:22:66:0,66,747
chr2	29679644	.	C	T	2762.26	.	AC=34;AF=0.130;AN=262;BaseQRankSum=-0.197;DP=895;Dels=0.00;FS=1.213;HaplotypeScore=0.0731;InbreedingCoeff=0.5529;MLEAC=29;MLEAF=0.111;MQ=59.86;MQ0=0;MQRankSum=-1.930;QD=25.58;ReadPosRankSum=0.367	GT:AD:DP:GQ:PL	0/0:67,0:67:99:0,201,2050	0/0:24,0:24:72:0,72,743	0/0:13,0:13:39:0,39,394	0/0:43,0:43:99:0,129,1265	0/0:10,0:10:30:0,30,308	0/0:12,0:12:30:0,30,329	1/1:0,12:12:36:368,36,0	0/0:2,0:2:6:0,6,59	0/0:1,0:1:3:0,3,28	0/0:20,0:20:57:0,57,601	0/0:2,0:2:6:0,6,63	0/0:15,0:15:45:0,45,459	0/0:17,0:17:51:0,51,517	1/1:0,3:3:9:96,9,0	1/1:1,22:23:60:645,60,0	0/0:18,0:18:48:0,48,519	0/0:11,0:11:33:0,33,333	0/0:2,0:2:6:0,6,64	0/0:11,0:11:33:0,33,333	0/0:3,0:3:6:0,6,74	0/0:2,0:2:6:0,6,62	0/0:10,0:10:27:0,27,283	0/0:17,0:17:51:0,51,525	0/0:21,0:21:63:0,63,632	./.:.:.:.:.	0/0:20,0:20:60:0,60,621	1/1:0,19:19:57:581,57,0	0/0:4,0:4:12:0,12,124	0/0:3,0:3:9:0,9,98	0/0:21,0:21:60:0,60,632	0/1:1,1:2:26:26,0,26	0/0:6,0:6:18:0,18,181	1/1:0,15:15:42:450,42,0	0/0:4,0:4:12:0,12,124	0/0:11,0:11:33:0,33,326	1/1:0,2:2:3:32,3,0	0/0:19,0:19:54:0,54,561	0/0:5,0:5:15:0,15,160	0/0:3,0:3:9:0,9,88	./.:.:.:.:.	0/0:4,0:4:12:0,12,132	0/0:7,0:7:21:0,21,218	0/0:20,1:22:33:0,33,566	0/0:10,0:10:24:0,24,261	0/0:20,0:20:60:0,60,619	0/0:7,0:7:21:0,21,210	0/0:17,0:17:48:0,48,510	0/0:4,0:4:12:0,12,126	0/0:1,0:1:3:0,3,30	0/0:3,0:3:9:0,9,85	0/0:1,0:1:3:0,3,31	0/0:4,0:4:12:0,12,128	0/0:1,0:1:3:0,3,30	1/1:0,1:1:3:30,3,0	./.:.:.:.:.	0/0:1,0:1:3:0,3,32	0/0:2,0:2:6:0,6,62	0/0:9,0:9:27:0,27,274	0/0:5,0:5:15:0,15,140	0/0:4,0:4:9:0,9,105	0/0:2,0:2:6:0,6,57	0/0:3,0:3:9:0,9,93	0/0:7,0:7:18:0,18,196	1/1:0,4:4:12:123,12,0	0/0:4,0:4:12:0,12,122	1/1:0,2:2:6:62,6,0	1/1:0,4:4:12:121,12,0	0/0:2,0:2:6:0,6,57	0/0:3,0:3:9:0,9,94	0/0:1,0:1:3:0,3,30	0/0:4,0:4:12:0,12,120	0/0:3,0:3:9:0,9,89	0/0:3,0:3:9:0,9,87	0/0:3,0:3:9:0,9,91	0/0:9,0:9:27:0,27,273	0/0:3,0:3:9:0,9,91	0/0:3,0:3:9:0,9,95	0/0:1,0:1:3:0,3,32	0/0:1,0:1:3:0,3,32	0/0:7,0:7:21:0,21,223	0/0:3,0:3:9:0,9,90	0/0:2,0:2:6:0,6,63	0/0:1,0:1:3:0,3,32	0/0:4,0:4:12:0,12,126	0/0:1,0:1:3:0,3,32	0/0:2,0:2:6:0,6,60	0/0:4,0:4:12:0,12,121	0/0:2,0:2:6:0,6,61	0/0:1,0:1:3:0,3,33	0/0:3,0:3:9:0,9,97	0/0:3,0:3:9:0,9,97	1/1:0,4:4:12:120,12,0	0/0:4,0:4:12:0,12,118	0/0:1,0:1:3:0,3,29	0/0:4,0:4:12:0,12,120	0/1:1,1:2:22:25,0,22	1/1:0,1:1:3:32,3,0	1/1:0,4:4:9:107,9,0	1/1:0,3:3:9:97,9,0	./.:.:.:.:.	1/1:0,2:2:6:68,6,0	0/0:1,0:1:3:0,3,31	0/0:1,0:1:3:0,3,30	0/0:2,0:2:6:0,6,61	0/0:4,0:4:12:0,12,123	0/0:3,0:3:9:0,9,90	0/0:2,0:2:6:0,6,63	0/0:3,0:3:9:0,9,87	0/0:3,0:3:9:0,9,97	0/0:1,0:1:3:0,3,28	0/0:7,0:7:21:0,21,209	0/0:3,0:3:9:0,9,97	1/1:0,5:5:12:138,12,0	0/0:7,0:7:21:0,21,217	0/0:5,0:5:15:0,15,153	0/0:4,0:4:12:0,12,122	0/0:3,0:3:6:0,6,74	0/0:3,0:3:9:0,9,92	0/0:5,0:5:15:0,15,145	0/0:3,0:3:9:0,9,94	0/0:4,0:4:12:0,12,122	0/0:5,0:5:15:0,15,158	0/0:10,0:10:30:0,30,303	0/0:3,0:3:9:0,9,92	0/0:6,0:6:18:0,18,172	0/0:6,0:6:18:0,18,181	0/0:6,0:6:15:0,15,163	./.:.:.:.:.	0/0:7,0:7:21:0,21,219	./.:.:.:.:.	0/0:2,0:2:3:0,3,45	0/0:3,0:4:6:0,6,75	0/0:6,0:6:9:0,9,134	0/0:4,0:4:9:0,9,105	0/0:1,0:1:3:0,3,31	0/0:4,0:4:6:0,6,89	0/0:26,0:26:78:0,78,845
chr2	29679993	.	T	G	241.49	.	AC=13;AF=0.050;AN=258;DP=1006;Dels=0.00;FS=0.000;HaplotypeScore=0.0876;InbreedingCoeff=0.3580;MLEAC=8;MLEAF=0.031;MQ=59.80;MQ0=0;QD=16.10	GT:AD:DP:GQ:PL	0/0:56,0:56:99:0,168,1790	0/0:22,0:22:57:0,57,633	0/0:11,0:11:30:0,30,326	0/0:47,0:47:99:0,141,1456	0/0:8,0:8:24:0,24,249	0/0:18,0:18:48:0,48,517	0/0:18,0:18:48:0,48,522	0/0:5,0:5:15:0,15,162	0/0:1,0:1:3:0,3,33	0/0:22,0:22:66:0,66,689	0/0:3,0:3:9:0,9,92	0/0:24,0:24:66:0,66,714	0/0:14,0:14:33:0,33,388	0/0:3,0:3:9:0,9,95	0/0:6,0:6:18:0,18,187	0/0:23,0:23:60:0,60,659	0/0:26,0:26:78:0,78,805	0/0:4,0:4:12:0,12,130	0/0:11,0:11:27:0,27,303	0/0:13,0:13:24:0,24,314	0/0:1,0:1:3:0,3,31	0/0:12,0:12:33:0,33,353	0/0:24,0:24:57:0,57,666	0/0:26,0:26:57:0,57,668	0/0:2,0:2:6:0,6,63	0/0:23,0:23:57:0,57,644	0/0:11,0:11:33:0,33,344	0/0:3,0:3:9:0,9,93	0/0:2,0:2:6:0,6,67	0/0:16,0:16:39:0,39,444	0/0:4,0:4:12:0,12,132	0/0:1,0:1:3:0,3,32	0/0:13,0:13:27:0,27,336	0/0:6,0:6:18:0,18,186	0/0:18,0:18:51:0,51,537	0/1:2,1:3:24:24,0,55	0/0:20,0:20:54:0,54,586	1/1:0,2:2:6:61,6,0	0/0:15,0:15:39:0,39,414	1/1:0,2:2:6:68,6,0	0/0:5,0:5:15:0,15,163	0/0:13,0:13:36:0,36,385	0/0:15,0:15:45:0,45,452	0/0:21,0:21:63:0,63,661	0/0:16,0:16:36:0,36,428	0/0:23,0:23:54:0,54,635	0/0:7,0:7:21:0,21,221	0/0:5,0:5:15:0,15,157	0/0:1,0:1:3:0,3,32	0/0:9,0:9:27:0,27,282	0/0:4,0:4:12:0,12,126	0/0:6,0:6:18:0,18,185	0/0:5,0:5:15:0,15,155	0/0:4,0:4:12:0,12,122	0/0:4,0:4:12:0,12,121	./.:.:.:.:.	0/0:8,0:8:18:0,18,214	0/0:1,0:1:3:0,3,32	0/0:8,0:8:24:0,24,240	0/0:1,0:1:3:0,3,31	0/0:3,0:3:9:0,9,91	./.:.:.:.:.	0/0:13,0:13:39:0,39,403	0/0:4,0:4:12:0,12,124	0/0:9,0:9:27:0,27,286	0/0:2,0:2:6:0,6,63	0/0:3,0:3:9:0,9,97	0/0:5,0:5:12:0,12,142	0/0:6,0:6:15:0,15,170	./.:.:.:.:.	0/0:1,0:1:3:0,3,31	./.:.:.:.:.	0/0:2,0:2:6:0,6,61	0/0:4,0:4:12:0,12,125	0/0:4,0:4:12:0,12,120	./.:.:.:.:.	0/0:3,0:3:6:0,6,75	0/0:6,0:6:18:0,18,181	0/0:2,0:2:6:0,6,61	0/0:1,0:1:3:0,3,28	0/0:3,0:3:9:0,9,93	0/0:3,0:3:9:0,9,91	0/0:2,0:2:6:0,6,63	0/0:6,0:6:18:0,18,187	0/0:4,0:4:12:0,12,121	0/0:1,0:1:3:0,3,32	0/0:1,0:1:3:0,3,32	1/1:0,2:2:6:64,6,0	0/0:9,0:9:18:0,18,233	0/0:3,0:3:9:0,9,96	0/0:4,0:4:12:0,12,127	0/0:4,0:4:9:0,9,108	0/0:2,0:2:6:0,6,64	0/0:3,0:3:9:0,9,92	0/0:4,0:4:12:0,12,124	0/0:2,0:2:6:0,6,62	0/0:4,0:4:12:0,12,126	0/0:3,0:3:9:0,9,94	0/0:1,0:1:3:0,3,32	0/0:2,0:2:6:0,6,62	0/0:7,0:7:18:0,18,189	0/0:1,0:1:3:0,3,31	0/0:7,0:7:12:0,12,168	0/0:4,0:4:12:0,12,122	./.:.:.:.:.	0/0:5,0:5:15:0,15,158	0/0:4,0:4:12:0,12,128	0/0:4,0:4:12:0,12,118	1/1:0,1:1:3:32,3,0	0/0:5,0:5:9:0,9,120	0/0:15,0:15:42:0,42,448	1/1:0,1:1:3:32,3,0	0/0:7,0:7:15:0,15,182	0/0:3,0:3:9:0,9,94	0/0:5,0:5:15:0,15,156	0/0:5,0:5:15:0,15,145	1/1:0,4:4:12:122,12,0	0/0:5,0:5:12:0,12,132	0/0:6,0:6:18:0,18,189	0/0:6,0:6:18:0,18,188	0/0:6,0:6:18:0,18,189	0/0:3,0:3:9:0,9,95	0/0:7,0:7:21:0,21,224	0/0:7,0:7:18:0,18,185	0/0:3,0:3:9:0,9,96	0/0:3,0:3:9:0,9,95	0/0:5,0:5:15:0,15,150	0/0:2,0:2:6:0,6,61	0/0:5,0:5:15:0,15,157	0/0:3,0:3:6:0,6,76	./.:.:.:.:.	0/0:2,0:2:3:0,3,45	./.:.:.:.:.	0/0:3,0:3:6:0,6,75	0/0:4,0:4:6:0,6,89	0/0:1,0:1:3:0,3,32	0/0:31,0:31:93:0,93,1038
chr2	29680045	.	A	T	3675.15	.	AC=15;AF=0.059;AN=256;BaseQRankSum=-2.565;DP=962;Dels=0.00;FS=8.562;HaplotypeScore=0.2484;InbreedingCoeff=0.4255;MLEAC=14;MLEAF=0.055;MQ=59.81;MQ0=0;MQRankSum=0.734;QD=27.84;ReadPosRankSum=3.621	GT:AD:DP:GQ:PL	1/1:0,48:48:99:1457,138,0	0/0:27,0:27:75:0,75,777	0/0:12,0:12:33:0,33,343	1/1:0,51:51:99:1500,147,0	0/0:10,0:10:30:0,30,313	0/0:12,0:12:36:0,36,370	0/0:19,0:19:48:0,48,510	0/0:6,0:6:18:0,18,191	0/0:1,0:1:3:0,3,32	0/0:21,0:22:63:0,63,650	0/0:3,0:3:9:0,9,88	0/0:17,0:17:48:0,48,496	0/0:15,0:15:42:0,42,437	1/1:0,1:1:3:32,3,0	0/0:15,0:15:45:0,45,453	0/0:17,0:17:42:0,42,463	0/0:16,0:16:45:0,45,475	0/1:1,3:4:17:80,0,17	0/0:9,0:9:21:0,21,236	0/0:9,0:9:18:0,18,223	0/0:1,0:1:3:0,3,34	0/0:16,0:16:42:0,42,450	0/0:16,0:16:42:0,42,455	0/0:22,0:22:57:0,57,631	0/0:2,0:2:6:0,6,63	0/0:24,0:24:66:0,66,680	0/0:15,0:15:45:0,45,463	0/0:3,0:3:9:0,9,97	0/0:3,0:3:9:0,9,95	0/0:21,0:21:60:0,60,612	0/0:1,0:1:3:0,3,32	0/0:1,0:1:3:0,3,32	0/0:14,0:14:39:0,39,404	0/0:2,0:2:6:0,6,62	0/0:13,0:13:33:0,33,339	0/0:4,0:4:12:0,12,124	0/0:16,0:16:45:0,45,476	0/0:5,0:5:15:0,15,149	0/0:15,0:15:39:0,39,422	0/0:4,0:4:12:0,12,126	0/0:2,0:2:6:0,6,65	0/0:15,0:15:39:0,39,422	1/1:0,15:15:42:431,42,0	0/0:19,0:19:54:0,54,568	0/0:19,0:19:54:0,54,544	0/0:19,0:19:48:0,48,518	0/0:12,0:12:36:0,36,364	0/0:4,0:4:12:0,12,132	0/0:3,0:3:9:0,9,96	1/1:0,3:3:9:93,9,0	0/0:3,0:3:9:0,9,90	0/0:8,0:8:24:0,24,250	0/0:5,0:5:15:0,15,150	0/0:3,0:3:9:0,9,93	0/0:4,0:4:9:0,9,92	0/0:2,0:2:6:0,6,62	0/0:8,0:8:24:0,24,246	0/0:2,0:2:6:0,6,58	0/0:2,0:2:6:0,6,61	0/0:6,0:6:18:0,18,184	0/0:2,0:2:6:0,6,59	0/0:3,0:3:9:0,9,95	0/0:2,0:2:6:0,6,61	0/0:6,0:6:18:0,18,183	0/0:7,0:7:21:0,21,226	0/0:4,0:4:12:0,12,126	0/0:4,0:4:12:0,12,122	0/0:5,0:5:15:0,15,155	0/0:4,0:4:12:0,12,121	0/0:3,0:3:9:0,9,95	0/0:3,0:3:6:0,6,77	0/0:3,0:3:9:0,9,97	0/0:4,0:4:12:0,12,122	0/0:6,0:6:18:0,18,170	0/0:6,0:6:15:0,15,157	0/0:1,0:1:3:0,3,31	0/0:4,0:4:9:0,9,110	0/0:5,0:5:15:0,15,158	./.:.:.:.:.	0/0:6,0:6:15:0,15,168	./.:.:.:.:.	./.:.:.:.:.	0/0:3,0:3:9:0,9,97	1/1:0,7:7:21:211,21,0	1/1:0,3:3:9:92,9,0	0/0:1,0:1:3:0,3,32	0/0:7,0:7:21:0,21,204	0/0:1,0:1:3:0,3,33	0/0:7,0:7:15:0,15,187	0/0:7,0:7:21:0,21,213	0/0:1,0:1:3:0,3,32	0/0:3,0:3:9:0,9,89	0/0:4,0:4:12:0,12,125	./.:.:.:.:.	0/0:2,0:2:6:0,6,62	0/0:2,0:2:3:0,3,32	0/0:2,0:2:3:0,3,31	0/0:3,0:3:9:0,9,88	0/0:1,0:1:3:0,3,32	0/0:5,0:5:12:0,12,136	0/0:5,0:5:15:0,15,156	0/0:1,0:1:3:0,3,31	0/0:8,0:8:21:0,21,229	./.:.:.:.:.	0/0:1,0:1:3:0,3,30	0/0:5,0:5:15:0,15,145	0/0:4,0:4:12:0,12,131	0/0:5,0:5:15:0,15,154	./.:.:.:.:.	0/0:3,0:3:6:0,6,77	0/0:5,0:5:15:0,15,155	./.:.:.:.:.	0/0:7,0:7:18:0,18,198	0/0:4,0:4:12:0,12,124	0/0:3,0:3:9:0,9,94	0/0:7,0:7:21:0,21,214	0/0:1,0:1:3:0,3,32	0/0:3,0:3:9:0,9,94	0/0:3,0:3:9:0,9,92	0/0:6,0:6:18:0,18,187	0/0:7,0:7:21:0,21,220	0/0:6,0:6:18:0,18,182	0/0:9,0:9:27:0,27,279	0/0:4,0:4:12:0,12,127	0/0:2,0:2:6:0,6,56	0/0:5,0:5:15:0,15,153	0/0:7,0:7:21:0,21,212	0/0:2,0:2:6:0,6,61	0/0:5,0:5:15:0,15,152	0/0:2,0:2:3:0,3,45	./.:.:.:.:.	0/0:1,0:1:3:0,3,32	0/0:2,0:2:3:0,3,45	0/0:2,0:2:3:0,3,32	./.:.:.:.:.	0/0:1,0:1:3:0,3,32	0/0:33,0:33:99:0,99,1117
chr2	29681952	.	C	T	1940.67	.	AC=13;AF=0.052;AN=250;BaseQRankSum=-0.827;DP=749;Dels=0.00;FS=1.589;HaplotypeScore=0.0602;InbreedingCoeff=0.2702;MLEAC=10;MLEAF=0.040;MQ=59.69;MQ0=0;MQRankSum=-1.411;QD=24.26;ReadPosRankSum=0.256	GT:AD:DP:GQ:PL	1/1:0,44:44:99:1417,132,0	0/0:9,0:9:27:0,27,280	0/0:14,0:14:39:0,39,410	0/0:42,0:42:99:0,126,1303	0/0:9,0:9:27:0,27,274	0/0:3,0:3:9:0,9,94	0/0:10,0:10:30:0,30,313	0/0:1,0:1:3:0,3,33	0/0:2,0:2:6:0,6,63	0/0:22,0:22:60:0,60,642	0/0:4,0:4:12:0,12,122	0/0:18,0:18:48:0,48,528	0/0:11,0:11:33:0,33,348	0/1:1,1:2:26:26,0,29	0/0:10,0:10:30:0,30,320	0/0:9,0:9:27:0,27,276	0/0:18,0:18:45:0,45,513	1/1:0,1:1:3:32,3,0	0/0:4,0:4:12:0,12,124	0/0:2,0:2:6:0,6,64	0/0:3,0:3:9:0,9,100	0/0:10,0:10:30:0,30,311	0/0:15,0:15:45:0,45,475	0/0:7,0:7:21:0,21,226	0/0:4,0:4:12:0,12,127	0/0:14,0:14:42:0,42,442	0/1:8,1:9:1:1,0,220	0/0:1,0:1:3:0,3,33	0/1:2,1:3:15:15,0,56	0/0:13,0:13:39:0,39,401	0/0:4,0:4:12:0,12,127	0/0:4,0:4:12:0,12,129	0/0:8,0:8:21:0,21,233	0/0:3,0:3:6:0,6,65	0/0:13,0:13:39:0,39,406	0/0:3,0:3:9:0,9,98	0/0:15,0:15:45:0,45,477	0/0:6,0:6:15:0,15,174	0/0:7,0:7:21:0,21,219	0/0:1,0:1:3:0,3,32	0/0:2,0:2:6:0,6,69	0/0:10,0:10:30:0,30,305	1/1:0,16:16:42:461,42,0	0/0:13,0:13:33:0,33,365	0/0:18,0:18:54:0,54,560	0/0:14,0:14:39:0,39,419	0/0:7,0:7:21:0,21,225	0/0:3,0:3:9:0,9,99	0/0:2,0:2:3:0,3,45	0/0:3,0:3:9:0,9,97	0/0:3,0:3:9:0,9,92	0/0:1,0:1:3:0,3,34	0/0:9,0:9:24:0,24,268	0/0:1,0:1:3:0,3,29	0/0:3,0:3:9:0,9,93	./.:.:.:.:.	0/0:3,0:3:6:0,6,74	0/0:5,0:5:12:0,12,123	./.:.:.:.:.	0/0:4,0:4:12:0,12,127	0/0:1,0:1:3:0,3,30	./.:.:.:.:.	0/0:3,0:3:9:0,9,94	0/0:6,0:6:18:0,18,189	0/0:9,0:9:24:0,24,262	0/0:2,0:2:6:0,6,65	0/0:2,0:2:6:0,6,61	0/0:4,0:4:12:0,12,123	0/0:5,0:5:15:0,15,162	0/0:3,0:3:9:0,9,92	0/0:1,0:1:3:0,3,32	0/0:3,0:3:9:0,9,95	0/0:1,0:1:3:0,3,31	0/0:7,0:7:21:0,21,212	0/0:4,0:4:12:0,12,120	0/0:4,0:4:12:0,12,131	0/0:5,0:5:15:0,15,157	0/0:3,0:3:9:0,9,92	0/0:1,0:1:3:0,3,30	0/0:3,0:3:9:0,9,92	0/0:3,0:3:9:0,9,95	./.:.:.:.:.	0/0:4,0:4:12:0,12,126	1/1:0,2:2:6:69,6,0	1/1:0,3:3:9:95,9,0	0/0:8,0:8:24:0,24,256	0/0:2,0:2:6:0,6,61	0/0:6,0:6:15:0,15,162	0/0:2,0:2:6:0,6,64	0/0:1,0:1:3:0,3,30	./.:.:.:.:.	0/0:6,0:6:18:0,18,189	0/0:2,0:2:6:0,6,63	0/0:5,0:5:15:0,15,154	0/0:2,0:2:6:0,6,62	0/0:2,0:2:6:0,6,67	0/0:2,0:2:6:0,6,63	0/0:1,0:1:3:0,3,31	./.:.:.:.:.	0/0:1,0:1:3:0,3,33	0/0:5,0:5:15:0,15,152	0/0:3,0:3:9:0,9,97	./.:.:.:.:.	0/0:4,0:4:12:0,12,126	0/0:3,0:3:9:0,9,89	0/0:4,0:4:12:0,12,128	0/0:4,0:4:12:0,12,128	0/0:4,0:4:12:0,12,126	0/0:4,0:4:12:0,12,126	0/0:4,0:4:9:0,9,107	./.:.:.:.:.	0/0:4,0:4:12:0,12,128	0/0:6,0:6:18:0,18,191	0/0:2,0:2:6:0,6,63	0/0:6,0:6:18:0,18,184	0/0:2,0:2:6:0,6,64	./.:.:.:.:.	0/0:3,0:3:9:0,9,94	0/0:1,0:1:3:0,3,33	0/0:2,0:2:6:0,6,63	0/0:2,0:2:6:0,6,63	0/0:9,0:9:27:0,27,281	0/0:7,0:7:15:0,15,187	./.:.:.:.:.	0/0:3,0:3:9:0,9,91	0/0:6,0:6:18:0,18,186	0/0:2,0:2:6:0,6,60	0/0:4,0:4:12:0,12,133	0/0:1,0:1:3:0,3,30	0/0:2,0:2:3:0,3,45	./.:.:.:.:.	0/0:2,0:2:3:0,3,45	0/0:2,0:2:3:0,3,45	0/0:7,0:7:12:0,12,167	0/0:2,0:2:3:0,3,45	./.:.:.:.:.	0/0:25,0:25:75:0,75,845
chr2	29682454	.	C	T	787.47	.	AC=14;AF=0.055;AN=256;BaseQRankSum=1.422;DP=754;Dels=0.00;FS=17.679;HaplotypeScore=0.0675;InbreedingCoeff=0.3051;MLEAC=12;MLEAF=0.047;MQ=59.39;MQ0=0;MQRankSum=-0.319;QD=21.28;ReadPosRankSum=0.025	GT:AD:DP:GQ:PL	0/0:25,0:25:66:0,66,716	0/0:15,0:15:45:0,45,451	0/0:14,0:14:36:0,36,373	0/0:25,0:25:69:0,69,725	0/0:13,0:13:36:0,36,376	0/0:16,0:16:48:0,48,473	0/0:11,0:11:27:0,27,301	0/0:1,0:1:3:0,3,31	0/1:1,3:4:19:83,0,19	1/1:0,10:10:30:318,30,0	1/1:0,2:2:6:66,6,0	0/0:15,0:15:45:0,45,446	0/0:10,0:10:30:0,30,299	0/0:1,0:1:3:0,3,28	0/0:15,0:15:39:0,39,415	0/0:8,0:8:24:0,24,247	0/0:13,0:13:39:0,39,396	0/0:2,0:2:6:0,6,63	0/0:2,0:2:6:0,6,64	0/0:1,0:1:3:0,3,30	0/0:2,0:2:6:0,6,63	0/0:12,0:12:30:0,30,323	0/0:12,0:12:33:0,33,336	0/0:18,0:18:54:0,54,540	0/0:1,0:1:3:0,3,32	0/0:13,0:13:39:0,39,386	0/0:17,0:17:51:0,51,497	0/0:1,0:1:3:0,3,32	0/0:2,0:2:6:0,6,60	0/0:10,0:10:24:0,24,268	0/0:4,0:4:12:0,12,125	./.:.:.:.:.	0/0:11,0:11:33:0,33,319	1/1:0,1:1:3:32,3,0	0/0:15,0:15:45:0,45,451	0/0:2,0:2:6:0,6,60	0/0:27,0:27:75:0,75,792	0/0:6,0:6:18:0,18,172	0/0:9,0:9:27:0,27,270	./.:.:.:.:.	0/0:3,0:3:9:0,9,96	0/0:9,0:9:27:0,27,270	0/0:8,0:8:24:0,24,247	0/0:13,0:13:39:0,39,391	0/0:12,0:12:36:0,36,355	0/0:12,0:12:36:0,36,350	0/0:12,0:12:33:0,33,347	0/1:4,1:5:17:17,0,108	0/0:1,0:1:3:0,3,30	0/0:5,0:5:12:0,12,140	0/0:1,0:1:3:0,3,30	1/1:0,2:2:6:64,6,0	1/1:0,9:9:27:277,27,0	0/0:4,0:4:12:0,12,122	0/0:2,0:2:6:0,6,57	0/0:2,0:2:6:0,6,62	0/0:3,0:3:9:0,9,80	0/0:4,0:4:12:0,12,113	1/1:0,4:4:12:124,12,0	0/0:4,0:4:12:0,12,121	0/0:3,0:3:9:0,9,86	0/0:3,0:3:9:0,9,88	0/0:5,0:5:15:0,15,148	0/0:2,0:2:6:0,6,58	0/0:3,0:3:9:0,9,86	0/0:1,0:1:3:0,3,30	0/0:1,0:1:3:0,3,31	0/0:4,0:4:12:0,12,124	0/0:1,0:1:3:0,3,30	0/0:2,0:2:6:0,6,59	0/0:2,0:2:6:0,6,62	0/0:2,0:2:6:0,6,61	0/0:8,0:8:24:0,24,238	0/0:5,0:5:15:0,15,147	0/0:1,0:1:3:0,3,32	0/0:2,0:2:6:0,6,62	./.:.:.:.:.	0/0:3,0:3:9:0,9,89	./.:.:.:.:.	0/0:5,0:5:15:0,15,154	0/0:4,0:4:12:0,12,118	0/0:1,0:1:3:0,3,30	0/0:4,0:4:12:0,12,128	0/0:5,0:5:15:0,15,151	./.:.:.:.:.	0/0:3,0:3:9:0,9,92	0/0:4,0:4:12:0,12,121	0/0:1,0:1:3:0,3,30	0/0:8,0:8:24:0,24,245	0/0:4,0:4:12:0,12,126	./.:.:.:.:.	0/0:2,0:2:6:0,6,59	0/0:4,0:4:12:0,12,121	0/0:2,0:2:6:0,6,60	0/0:1,0:1:3:0,3,31	0/0:2,0:2:6:0,6,59	0/0:5,0:5:15:0,15,140	0/0:4,0:4:12:0,12,121	0/0:2,0:2:6:0,6,59	./.:.:.:.:.	0/0:4,0:4:12:0,12,123	./.:.:.:.:.	0/0:2,0:2:3:0,3,30	0/0:1,0:1:3:0,3,29	./.:.:.:.:.	0/0:6,0:6:15:0,15,164	0/0:3,0:3:9:0,9,92	0/0:3,0:3:9:0,9,91	0/0:2,0:2:6:0,6,61	0/0:3,0:3:9:0,9,96	0/0:8,0:8:24:0,24,238	0/0:2,0:2:6:0,6,63	0/0:6,0:6:18:0,18,176	0/0:5,0:5:15:0,15,151	0/0:4,0:4:12:0,12,130	0/0:4,0:4:12:0,12,120	0/0:3,0:3:9:0,9,89	0/0:4,0:4:12:0,12,120	0/0:1,0:1:3:0,3,31	0/0:3,0:3:9:0,9,90	0/0:2,0:2:6:0,6,63	0/0:3,0:3:9:0,9,91	0/0:2,0:2:6:0,6,63	0/0:2,0:2:6:0,6,60	0/0:4,0:4:12:0,12,118	0/0:5,0:5:15:0,15,145	0/0:7,0:7:18:0,18,199	0/0:4,0:4:12:0,12,118	0/0:2,0:2:6:0,6,65	0/0:2,0:2:3:0,3,45	0/0:3,0:3:9:0,9,91	0/0:1,0:1:3:0,3,30	0/0:7,0:7:15:0,15,172	0/0:4,0:4:9:0,9,106	0/0:6,0:6:9:0,9,134	0/0:3,0:3:3:0,3,30	0/0:43,0:43:99:0,129,1397
chr2	29683945	.	A	G	3781.89	.	AC=36;AF=0.135;AN=266;BaseQRankSum=-0.906;DP=1221;Dels=0.00;FS=3.021;HaplotypeScore=0.1577;InbreedingCoeff=0.7042;MLEAC=30;MLEAF=0.113;MQ=59.83;MQ0=0;MQRankSum=1.315;QD=24.56;ReadPosRankSum=-1.926	GT:AD:DP:GQ:PL	0/0:63,0:63:99:0,189,2028	1/1:0,13:13:39:406,39,0	0/0:27,0:27:81:0,81,835	0/0:48,0:48:99:0,144,1485	0/0:11,0:11:33:0,33,341	1/1:0,25:25:75:767,75,0	0/0:28,0:28:84:0,84,865	0/0:2,0:2:6:0,6,63	0/0:2,0:2:6:0,6,57	0/0:23,0:23:66:0,66,702	0/0:4,0:4:12:0,12,113	0/0:20,0:20:54:0,54,584	0/0:10,0:10:30:0,30,308	0/0:6,0:6:18:0,18,189	0/0:15,0:15:45:0,45,470	0/0:28,0:28:84:0,84,850	0/0:13,0:13:39:0,39,403	0/0:7,0:7:21:0,21,220	0/0:12,0:12:33:0,33,358	1/1:0,12:12:36:372,36,0	0/0:9,0:9:27:0,27,283	0/0:25,0:26:75:0,75,781	1/1:0,16:16:42:442,42,0	0/0:23,0:23:69:0,69,709	0/0:4,0:4:12:0,12,134	0/0:28,0:29:78:0,78,840	0/0:14,0:14:36:0,36,400	0/0:4,0:4:12:0,12,124	0/0:2,0:2:6:0,6,65	0/0:33,0:34:96:0,96,1010	0/0:7,0:7:21:0,21,225	0/0:3,0:3:9:0,9,101	0/0:26,0:26:75:0,75,785	0/0:3,0:3:9:0,9,95	0/0:13,0:13:39:0,39,395	0/0:9,0:9:27:0,27,274	1/1:0,24:24:63:672,63,0	0/0:15,0:15:45:0,45,465	0/0:18,0:18:54:0,54,557	0/0:6,0:6:18:0,18,173	0/0:7,0:7:21:0,21,224	0/0:17,0:17:45:0,45,498	0/0:11,0:11:33:0,33,339	0/0:18,0:18:54:0,54,553	0/0:19,0:19:57:0,57,586	0/0:26,0:26:78:0,78,822	0/0:15,0:15:45:0,45,477	0/0:9,0:9:27:0,27,287	./.:.:.:.:.	0/0:14,0:14:42:0,42,431	./.:.:.:.:.	0/0:4,0:4:12:0,12,115	0/0:5,0:5:15:0,15,153	0/0:2,0:2:6:0,6,61	0/0:3,0:3:9:0,9,90	0/0:3,0:3:9:0,9,92	0/0:6,0:6:18:0,18,191	0/0:11,0:11:24:0,24,292	./.:.:.:.:.	0/0:7,0:7:21:0,21,220	0/0:9,0:9:27:0,27,279	0/0:6,0:6:18:0,18,187	0/0:7,0:7:21:0,21,216	0/0:4,0:4:12:0,12,122	0/0:1,0:1:3:0,3,32	0/0:7,0:7:21:0,21,217	0/0:6,0:7:18:0,18,186	0/0:4,0:4:12:0,12,122	0/0:6,0:6:18:0,18,191	0/0:2,0:2:6:0,6,61	0/0:2,0:2:6:0,6,62	1/1:0,3:3:9:95,9,0	1/1:0,3:3:9:92,9,0	0/0:3,0:3:9:0,9,91	0/0:9,0:9:27:0,27,258	0/0:1,0:1:3:0,3,22	0/0:2,0:2:6:0,6,65	1/1:0,2:2:6:58,6,0	./.:.:.:.:.	1/1:0,4:4:12:116,12,0	0/0:3,0:3:9:0,9,97	0/0:2,0:2:6:0,6,59	0/0:6,0:6:18:0,18,189	0/0:7,0:7:21:0,21,211	0/0:4,0:4:12:0,12,126	0/0:2,0:2:6:0,6,64	0/0:5,0:5:15:0,15,159	0/0:6,0:6:18:0,18,186	0/0:7,0:7:21:0,21,221	0/0:5,0:5:15:0,15,161	0/0:3,0:3:9:0,9,96	0/0:9,0:9:27:0,27,291	0/0:2,0:2:6:0,6,63	0/0:3,0:3:9:0,9,96	0/0:6,0:6:18:0,18,185	0/0:3,0:3:9:0,9,95	0/0:10,0:10:27:0,27,293	0/0:1,0:1:3:0,3,31	0/0:6,0:6:18:0,18,185	0/0:1,0:1:3:0,3,33	0/0:4,0:4:12:0,12,128	0/0:2,0:2:6:0,6,63	0/0:3,0:3:9:0,9,91	1/1:0,7:7:21:221,21,0	1/1:0,1:1:3:32,3,0	0/0:2,0:2:6:0,6,61	0/0:5,0:5:15:0,15,162	0/0:5,0:5:15:0,15,153	0/0:4,0:4:12:0,12,125	0/0:10,0:10:30:0,30,308	0/0:10,0:10:24:0,24,274	0/0:4,0:4:12:0,12,125	0/0:15,0:15:36:0,36,408	0/0:8,0:8:24:0,24,245	0/0:5,0:5:15:0,15,154	0/0:5,0:5:15:0,15,155	0/0:11,0:11:30:0,30,319	0/0:7,0:7:21:0,21,218	0/0:5,0:5:15:0,15,153	1/1:0,3:3:9:93,9,0	0/1:6,2:8:39:39,0,159	0/0:4,0:4:12:0,12,116	1/1:0,6:6:18:183,18,0	0/0:2,0:2:6:0,6,62	1/1:0,7:7:21:216,21,0	1/1:0,7:7:21:222,21,0	1/1:0,4:4:12:128,12,0	0/1:5,1:6:14:14,0,135	1/1:0,3:3:9:92,9,0	0/0:6,0:6:9:0,9,134	0/0:6,0:6:9:0,9,134	0/0:3,0:3:6:0,6,63	0/0:8,0:8:15:0,15,197	0/0:2,0:2:6:0,6,65	0/0:2,0:2:6:0,6,63	0/0:2,0:2:3:0,3,45	0/0:25,0:25:75:0,75,849
chr2	29690196	.	G	A	2657.58	.	AC=32;AF=0.122;AN=262;BaseQRankSum=1.393;DP=1169;Dels=0.00;FS=1.337;HaplotypeScore=0.0969;InbreedingCoeff=0.7137;MLEAC=27;MLEAF=0.103;MQ=59.88;MQ0=0;MQRankSum=-0.053;QD=27.68;ReadPosRankSum=-1.018	GT:AD:DP:GQ:PL	0/0:80,0:80:99:0,241,2575	0/0:16,0:16:48:0,48,526	0/0:12,0:12:36:0,36,379	0/0:43,0:43:99:0,129,1367	0/0:12,0:12:33:0,33,365	0/0:25,0:25:72:0,72,771	0/0:29,0:29:81:0,81,897	./.:.:.:.:.	0/0:4,0:4:12:0,12,130	0/0:23,0:23:69:0,69,740	./.:.:.:.:.	0/0:17,0:17:48:0,48,534	0/0:13,0:13:36:0,36,398	0/0:4,0:4:12:0,12,131	0/0:22,0:22:66:0,66,686	0/0:26,0:26:78:0,78,820	0/0:13,0:13:39:0,39,397	0/0:7,0:7:21:0,21,227	0/0:11,0:11:30:0,30,331	1/1:0,9:9:27:284,27,0	0/0:4,0:4:12:0,12,134	1/1:0,24:24:69:749,69,0	1/1:0,15:15:42:464,42,0	0/0:31,0:31:87:0,87,958	0/0:3,0:3:9:0,9,101	0/0:21,0:21:63:0,63,655	0/0:17,0:17:45:0,45,499	0/0:2,0:2:6:0,6,67	0/0:2,0:2:6:0,6,66	0/0:23,0:23:69:0,69,724	0/0:6,0:6:18:0,18,182	0/0:7,0:7:21:0,21,222	0/0:22,0:22:66:0,66,704	0/0:6,0:6:18:0,18,191	0/0:14,0:14:39:0,39,422	0/0:3,0:3:9:0,9,99	0/0:20,0:20:57:0,57,603	0/0:12,0:12:36:0,36,378	0/0:21,0:21:63:0,63,668	0/0:3,0:3:9:0,9,97	0/0:3,0:3:9:0,9,97	0/0:19,0:19:57:0,57,599	0/0:17,0:17:45:0,45,505	0/0:20,0:20:54:0,54,607	0/0:13,0:13:39:0,39,425	0/0:25,0:25:72:0,72,768	0/0:11,0:11:33:0,33,352	0/0:5,0:5:15:0,15,161	0/0:2,0:2:6:0,6,61	0/0:12,0:12:33:0,33,361	./.:.:.:.:.	0/0:2,0:2:6:0,6,67	0/0:8,0:8:18:0,18,217	0/0:8,0:8:24:0,24,256	0/0:6,0:6:18:0,18,193	0/0:3,0:3:9:0,9,93	0/0:2,0:2:6:0,6,66	0/0:6,0:6:18:0,18,195	0/0:1,0:1:3:0,3,32	0/0:3,0:3:9:0,9,95	0/0:7,0:7:18:0,18,205	0/0:7,0:7:15:0,15,188	0/0:6,0:6:18:0,18,191	0/0:4,0:4:12:0,12,130	0/0:10,0:10:30:0,30,309	0/0:7,0:7:21:0,21,231	0/0:9,0:9:27:0,27,287	0/0:10,0:10:30:0,30,321	0/0:7,0:7:15:0,15,188	0/0:3,0:3:9:0,9,95	0/0:2,0:2:6:0,6,62	1/1:0,1:1:3:33,3,0	1/1:0,2:2:6:65,6,0	1/1:0,5:5:15:162,15,0	0/0:5,0:5:15:0,15,158	0/0:4,0:4:12:0,12,132	0/0:4,0:4:12:0,12,131	1/1:0,4:4:12:124,12,0	0/0:2,0:2:6:0,6,61	0/0:8,0:8:24:0,24,264	0/0:1,0:1:3:0,3,35	0/0:2,0:2:6:0,6,64	0/0:1,0:1:3:0,3,33	0/0:9,0:9:24:0,24,275	0/0:3,0:3:6:0,6,73	0/0:2,0:2:6:0,6,69	0/0:7,0:7:18:0,18,210	0/0:5,0:5:15:0,15,162	0/0:5,0:5:15:0,15,160	0/0:7,0:7:21:0,21,223	0/0:1,0:1:3:0,3,32	0/0:5,0:5:15:0,15,161	0/0:6,0:6:18:0,18,191	0/0:1,0:1:3:0,3,29	./.:.:.:.:.	0/0:5,0:5:15:0,15,155	0/0:8,0:8:24:0,24,248	0/0:3,0:3:9:0,9,97	0/0:4,0:4:12:0,12,121	0/0:3,0:3:9:0,9,100	0/0:8,0:8:24:0,24,253	./.:.:.:.:.	0/0:4,0:4:12:0,12,134	1/1:0,3:3:9:92,9,0	1/1:0,1:1:3:32,3,0	1/1:0,5:5:15:160,15,0	0/0:5,0:5:15:0,15,148	0/0:10,0:10:24:0,24,278	0/0:5,0:5:15:0,15,156	0/0:10,0:10:30:0,30,321	0/0:10,0:10:30:0,30,321	0/0:5,0:5:15:0,15,158	0/0:10,0:10:30:0,30,313	0/0:7,0:7:21:0,21,225	0/0:4,0:4:12:0,12,132	0/0:6,0:6:18:0,18,185	0/0:5,0:5:12:0,12,139	0/0:5,0:5:15:0,15,162	0/0:6,0:6:18:0,18,189	1/1:0,2:2:6:67,6,0	0/0:7,0:7:18:0,18,206	0/0:3,0:3:9:0,9,92	1/1:0,3:3:9:96,9,0	0/0:2,0:2:6:0,6,63	1/1:0,5:5:15:163,15,0	1/1:0,8:8:24:252,24,0	1/1:0,5:5:15:157,15,0	0/0:8,0:8:24:0,24,253	1/1:0,4:4:12:124,12,0	0/0:2,0:2:3:0,3,45	0/0:2,0:2:3:0,3,45	./.:.:.:.:.	0/0:8,0:8:12:0,12,179	0/0:2,0:2:3:0,3,45	0/0:2,0:2:3:0,3,45	0/0:3,0:3:6:0,6,76	0/0:21,0:21:63:0,63,700
chr2	29690297	.	G	A	7432.75	.	AC=90;AF=0.344;AN=262;BaseQRankSum=-6.505;DP=904;Dels=0.00;FS=2.165;HaplotypeScore=0.0757;InbreedingCoeff=0.8060;MLEAC=86;MLEAF=0.328;MQ=59.83;MQ0=0;MQRankSum=-1.251;QD=27.94;ReadPosRankSum=-3.988	GT:AD:DP:GQ:PL	0/0:51,0:51:99:0,153,1657	0/0:16,0:16:45:0,45,501	0/0:9,0:9:21:0,21,241	0/0:27,0:27:72:0,72,816	1/1:0,10:10:30:306,30,0	0/0:12,0:12:27:0,27,328	0/0:12,0:12:36:0,36,381	1/1:0,1:1:3:32,3,0	0/0:3,0:3:9:0,9,101	1/1:0,15:15:39:431,39,0	1/1:0,3:3:9:94,9,0	0/0:14,0:14:39:0,39,432	1/1:0,21:21:63:639,63,0	./.:.:.:.:.	0/0:24,0:24:72:0,72,757	1/1:0,18:18:51:535,51,0	1/1:0,12:12:36:373,36,0	0/0:2,0:2:6:0,6,61	0/0:9,0:9:24:0,24,266	./.:.:.:.:.	0/0:5,0:5:15:0,15,161	0/0:10,0:10:27:0,27,281	0/0:11,0:11:30:0,30,331	0/0:16,0:16:48:0,48,514	0/0:2,0:2:6:0,6,65	0/0:16,0:16:45:0,45,486	0/0:10,0:10:27:0,27,296	1/1:0,3:3:6:65,6,0	1/1:0,3:3:9:96,9,0	1/1:0,12:12:36:360,36,0	1/1:0,4:4:12:123,12,0	1/1:0,1:1:3:31,3,0	0/0:12,0:12:27:0,27,330	1/1:0,1:1:3:32,3,0	0/0:14,0:14:39:0,39,430	1/1:0,2:2:6:62,6,0	0/0:20,0:20:57:0,57,623	1/1:0,11:11:33:334,33,0	1/1:0,9:9:27:275,27,0	1/1:0,1:1:3:31,3,0	1/1:0,3:3:9:90,9,0	1/1:0,13:13:39:402,39,0	0/0:8,0:8:24:0,24,250	0/0:19,0:19:51:0,51,570	0/0:20,0:20:60:0,60,624	0/0:16,0:16:42:0,42,472	0/0:10,0:10:30:0,30,318	0/0:4,0:4:12:0,12,134	1/1:0,3:3:9:93,9,0	0/0:2,0:2:6:0,6,62	1/1:0,1:1:3:31,3,0	0/0:3,0:3:9:0,9,95	1/1:0,3:3:9:95,9,0	0/0:6,0:6:15:0,15,171	0/0:9,0:9:27:0,27,285	1/1:0,4:4:12:126,12,0	0/0:3,0:3:9:0,9,95	0/0:3,0:3:9:0,9,95	0/0:3,0:3:6:0,6,60	0/0:4,0:4:12:0,12,128	1/1:0,3:3:9:89,9,0	1/1:0,7:7:21:216,21,0	1/1:0,9:9:27:275,27,0	0/0:8,0:8:24:0,24,247	1/1:0,5:5:15:156,15,0	0/0:5,0:5:12:0,12,130	0/0:3,0:3:9:0,9,90	1/1:0,7:7:21:218,21,0	1/1:0,5:5:15:155,15,0	0/0:1,0:1:3:0,3,31	0/0:3,0:3:9:0,9,100	0/0:2,0:2:6:0,6,65	0/0:3,0:3:9:0,9,95	0/0:5,0:5:12:0,12,136	0/0:7,0:7:21:0,21,227	0/0:4,0:4:12:0,12,126	0/0:4,0:4:12:0,12,130	0/0:3,0:3:9:0,9,83	0/0:2,0:2:6:0,6,63	./.:.:.:.:.	0/0:1,0:1:3:0,3,32	0/0:2,0:2:6:0,6,65	0/0:6,0:6:18:0,18,197	0/0:5,0:5:12:0,12,144	0/0:1,0:1:3:0,3,32	0/0:5,0:5:15:0,15,164	1/1:0,10:10:30:303,30,0	1/1:0,7:7:21:215,21,0	1/1:0,3:3:9:95,9,0	1/1:0,5:5:15:157,15,0	./.:.:.:.:.	0/0:5,0:5:12:0,12,130	1/1:0,8:8:24:243,24,0	1/1:0,4:4:12:126,12,0	1/1:0,5:5:12:139,12,0	1/1:0,1:1:3:30,3,0	0/0:1,0:1:3:0,3,32	0/0:4,0:4:12:0,12,130	0/0:5,0:5:15:0,15,158	0/0:5,0:5:15:0,15,153	0/0:5,0:5:15:0,15,153	1/1:0,8:8:24:245,24,0	1/1:0,5:5:15:146,15,0	0/0:2,0:2:6:0,6,65	./.:.:.:.:.	0/0:4,0:4:12:0,12,127	0/0:10,0:10:30:0,30,327	0/0:8,0:8:21:0,21,235	1/1:0,2:2:6:59,6,0	0/0:6,0:6:18:0,18,187	0/0:4,0:4:12:0,12,126	1/1:0,2:2:6:59,6,0	0/0:5,0:5:15:0,15,154	1/1:0,3:3:9:92,9,0	1/1:0,3:3:9:92,9,0	1/1:0,6:6:18:185,18,0	1/1:0,4:4:12:122,12,0	0/0:6,0:6:15:0,15,173	0/0:3,0:3:9:0,9,94	0/0:2,0:2:6:0,6,63	0/0:4,0:4:12:0,12,126	0/0:4,0:4:12:0,12,128	0/0:6,0:6:15:0,15,177	0/0:5,0:5:15:0,15,162	0/0:4,0:4:12:0,12,126	0/0:3,0:3:9:0,9,98	0/0:1,0:1:3:0,3,32	0/0:7,0:7:21:0,21,230	0/0:3,0:3:9:0,9,95	0/0:6,0:6:15:0,15,173	0/0:2,0:2:3:0,3,45	./.:.:.:.:.	0/0:1,0:1:3:0,3,32	0/0:8,0:8:12:0,12,179	0/0:2,0:2:3:0,3,45	0/0:2,0:2:3:0,3,32	0/0:30,0:30:90:0,90,1031
chr2	29690701	.	G	A	3012.09	.	AC=41;AF=0.159;AN=258;BaseQRankSum=-0.678;DP=814;Dels=0.00;FS=0.376;HaplotypeScore=0.0663;InbreedingCoeff=0.6106;MLEAC=36;MLEAF=0.140;MQ=59.77;MQ0=0;MQRankSum=-0.490;QD=25.97;ReadPosRankSum=0.675	GT:AD:DP:GQ:PL	0/0:35,0:35:99:0,105,1104	1/1:0,20:20:57:597,57,0	0/0:18,0:18:45:0,45,493	0/0:35,0:35:99:0,105,1071	0/0:17,0:17:51:0,51,523	1/1:0,5:5:12:138,12,0	0/0:15,0:15:39:0,39,421	./.:.:.:.:.	0/0:3,0:3:9:0,9,93	0/0:18,0:18:48:0,48,519	0/0:3,0:3:9:0,9,95	0/0:12,0:12:27:0,27,315	0/0:21,0:21:60:0,60,636	0/0:4,0:4:12:0,12,130	0/0:17,0:17:51:0,51,532	0/0:26,0:26:69:0,69,755	1/1:0,6:6:15:170,15,0	0/0:2,0:2:6:0,6,61	0/0:4,0:4:12:0,12,124	1/1:0,1:1:3:32,3,0	0/0:4,0:4:12:0,12,132	0/0:5,0:5:15:0,15,156	1/1:0,16:16:48:486,48,0	0/0:16,0:16:45:0,45,481	0/0:2,0:2:6:0,6,63	0/0:17,0:17:39:0,39,448	0/0:9,0:9:27:0,27,291	0/0:1,0:1:3:0,3,33	0/0:1,0:1:3:0,3,31	0/0:16,0:16:42:0,42,465	0/0:2,0:2:6:0,6,64	0/0:3,0:3:9:0,9,97	0/0:6,0:6:18:0,18,184	0/0:1,0:1:3:0,3,32	0/0:16,0:16:45:0,45,478	0/0:2,0:2:6:0,6,65	1/1:0,12:12:33:362,33,0	0/0:8,0:8:21:0,21,222	0/0:7,0:7:21:0,21,224	0/0:1,0:1:3:0,3,26	0/0:3,0:3:9:0,9,97	0/0:8,0:8:24:0,24,245	0/0:12,0:12:36:0,36,363	0/0:21,0:21:54:0,54,582	0/0:11,0:11:30:0,30,323	0/0:16,0:16:42:0,42,474	0/0:11,0:11:30:0,30,325	0/0:1,0:1:3:0,3,28	0/0:3,0:3:9:0,9,93	0/0:3,0:3:9:0,9,95	0/0:6,0:6:18:0,18,181	0/0:4,0:4:12:0,12,126	./.:.:.:.:.	0/0:3,0:3:9:0,9,92	0/0:7,0:7:21:0,21,219	0/0:2,0:2:6:0,6,63	0/0:1,0:1:3:0,3,30	0/0:7,0:7:18:0,18,200	0/0:6,0:6:18:0,18,187	0/0:5,0:5:15:0,15,155	0/0:2,0:2:6:0,6,63	0/0:6,0:6:18:0,18,181	1/1:0,13:13:36:388,36,0	0/0:7,0:7:21:0,21,210	0/0:5,0:5:15:0,15,151	0/0:4,0:4:12:0,12,122	0/0:1,0:1:3:0,3,32	0/0:6,0:6:18:0,18,188	0/0:4,0:4:12:0,12,120	0/0:1,0:1:3:0,3,30	0/0:2,0:2:6:0,6,62	1/1:0,4:4:12:115,12,0	1/1:0,1:1:3:31,3,0	0/1:2,3:5:49:79,0,49	0/0:6,0:6:18:0,18,185	0/0:2,0:2:6:0,6,65	0/0:1,0:1:3:0,3,32	1/1:0,4:4:12:120,12,0	0/0:2,0:2:6:0,6,63	1/1:0,1:1:3:31,3,0	0/0:1,0:1:3:0,3,32	0/0:3,0:3:9:0,9,93	0/0:1,0:1:3:0,3,30	0/0:4,0:4:12:0,12,122	0/0:5,0:5:15:0,15,151	./.:.:.:.:.	0/0:3,0:3:9:0,9,92	0/0:3,0:3:9:0,9,86	0/0:5,0:5:15:0,15,158	0/0:2,0:2:6:0,6,62	0/0:4,0:4:12:0,12,125	0/0:5,0:5:12:0,12,133	0/0:1,0:1:3:0,3,31	0/0:2,0:2:6:0,6,65	./.:.:.:.:.	./.:.:.:.:.	0/0:4,0:4:12:0,12,118	0/0:1,0:1:3:0,3,31	0/0:7,0:7:21:0,21,209	0/0:3,0:3:9:0,9,95	0/0:1,0:1:3:0,3,26	0/0:3,0:3:9:0,9,94	0/0:2,0:2:6:0,6,62	1/1:0,2:2:6:61,6,0	1/1:0,2:2:6:63,6,0	1/1:0,5:5:15:156,15,0	0/0:2,0:2:6:0,6,63	0/0:6,0:6:18:0,18,193	0/0:6,0:6:18:0,18,181	0/0:1,0:1:3:0,3,31	0/0:5,0:5:15:0,15,160	0/0:6,0:6:18:0,18,186	0/0:9,0:9:21:0,21,235	0/0:2,0:2:6:0,6,65	0/0:6,0:6:18:0,18,187	0/0:6,0:6:18:0,18,186	0/0:4,0:4:12:0,12,124	0/0:1,0:1:3:0,3,31	0/0:3,0:3:9:0,9,92	1/1:0,2:2:6:60,6,0	0/0:2,0:2:6:0,6,61	0/0:6,0:6:18:0,18,178	1/1:0,7:7:21:216,21,0	0/0:4,0:4:12:0,12,129	1/1:0,3:3:9:93,9,0	1/1:0,2:2:6:61,6,0	1/1:0,1:1:3:32,3,0	0/0:5,0:5:15:0,15,156	1/1:0,4:4:12:122,12,0	0/0:2,0:2:3:0,3,45	0/0:2,0:2:3:0,3,45	0/0:2,0:2:3:0,3,45	./.:.:.:.:.	0/0:1,0:1:3:0,3,29	./.:.:.:.:.	./.:.:.:.:.	0/0:31,0:31:93:0,93,1015
chr2	29696778	.	C	A	1469.02	.	AC=19;AF=0.071;AN=266;BaseQRankSum=-1.674;DP=1107;Dels=0.00;FS=0.000;HaplotypeScore=0.2193;InbreedingCoeff=0.5177;MLEAC=14;MLEAF=0.053;MQ=59.88;MQ0=0;MQRankSum=-0.681;QD=22.95;ReadPosRankSum=-1.280	GT:AD:DP:GQ:PL	0/0:51,0:51:99:0,153,1641	0/0:24,0:24:72:0,72,761	0/0:24,0:24:63:0,63,720	0/0:56,0:57:99:0,150,1680	0/0:14,0:14:42:0,42,447	0/0:12,0:12:30:0,30,340	1/1:0,15:15:45:455,45,0	./.:.:.:.:.	0/0:2,0:2:6:0,6,59	0/0:21,0:21:63:0,63,663	0/0:4,0:4:12:0,12,122	0/0:15,0:15:45:0,45,485	0/0:14,0:14:42:0,42,458	1/1:0,2:2:6:61,6,0	1/1:0,23:23:60:656,60,0	0/0:23,0:23:63:0,63,688	0/0:19,0:19:57:0,57,612	0/1:5,1:6:14:14,0,148	0/0:8,0:8:18:0,18,213	0/0:9,0:9:27:0,27,284	0/0:4,0:4:12:0,12,129	0/0:19,0:19:57:0,57,593	0/0:25,0:25:72:0,72,774	0/0:19,0:19:57:0,57,585	0/0:2,0:2:6:0,6,68	0/0:23,0:23:66:0,66,719	0/0:22,0:22:63:0,63,683	0/0:6,0:6:18:0,18,195	0/0:3,0:3:9:0,9,93	0/0:20,0:20:60:0,60,624	0/0:5,0:5:15:0,15,157	0/0:2,0:2:6:0,6,69	0/0:26,0:26:72:0,72,783	0/0:1,0:1:3:0,3,32	0/0:18,0:18:54:0,54,560	0/0:5,0:5:15:0,15,165	0/0:26,0:26:78:0,78,820	0/0:19,0:19:45:0,45,518	0/0:12,0:12:33:0,33,357	0/0:2,0:2:6:0,6,63	0/0:5,0:5:15:0,15,167	0/0:13,0:13:39:0,39,415	0/0:19,0:19:57:0,57,616	0/0:28,0:28:81:0,81,878	0/0:24,0:24:66:0,66,722	0/0:24,0:24:66:0,66,734	0/0:6,0:6:18:0,18,177	0/0:2,0:2:6:0,6,66	0/0:5,0:5:15:0,15,162	0/0:10,0:10:24:0,24,281	./.:.:.:.:.	0/0:5,0:5:12:0,12,146	0/0:3,0:3:9:0,9,96	0/0:1,0:1:3:0,3,32	0/0:6,0:6:18:0,18,184	0/0:2,0:2:6:0,6,65	0/0:6,0:6:18:0,18,186	0/0:17,0:17:48:0,48,524	0/0:1,0:1:3:0,3,32	0/0:5,0:5:15:0,15,162	0/0:5,0:5:15:0,15,161	0/0:2,0:2:6:0,6,62	0/0:7,0:7:21:0,21,213	0/0:4,0:4:12:0,12,127	0/0:4,0:4:12:0,12,129	1/1:0,4:4:12:124,12,0	1/1:0,4:4:12:126,12,0	0/0:6,0:6:18:0,18,195	0/0:2,0:2:6:0,6,65	0/0:3,0:3:9:0,9,95	0/0:2,0:2:6:0,6,64	0/0:2,0:2:6:0,6,61	0/0:5,0:5:15:0,15,160	0/0:3,0:3:9:0,9,92	0/0:4,0:4:12:0,12,133	0/0:5,0:5:15:0,15,159	./.:.:.:.:.	0/0:3,0:3:9:0,9,92	0/0:4,0:4:12:0,12,125	0/0:7,0:7:15:0,15,185	0/0:2,0:2:3:0,3,45	0/0:1,0:1:3:0,3,29	0/0:3,0:3:9:0,9,95	0/0:4,0:4:12:0,12,125	0/0:3,0:3:9:0,9,94	0/0:6,0:6:18:0,18,201	0/0:3,0:3:9:0,9,98	0/0:6,0:6:18:0,18,196	0/0:4,0:4:12:0,12,130	0/0:5,0:5:15:0,15,160	0/0:1,0:1:3:0,3,32	0/0:5,0:5:15:0,15,158	0/0:3,0:3:9:0,9,93	0/0:3,0:3:9:0,9,95	0/0:2,0:2:6:0,6,68	0/0:3,0:3:9:0,9,98	1/1:0,3:3:9:89,9,0	0/0:3,0:3:9:0,9,101	1/1:0,1:1:3:31,3,0	1/1:0,2:2:3:31,3,0	1/1:0,4:4:12:126,12,0	0/0:2,0:2:6:0,6,65	0/0:2,0:2:6:0,6,69	0/0:6,0:6:18:0,18,184	0/0:5,0:5:15:0,15,162	0/0:9,0:9:27:0,27,287	0/0:3,0:3:9:0,9,89	0/0:4,0:4:12:0,12,123	0/0:2,0:2:6:0,6,59	0/0:6,0:6:15:0,15,171	0/0:5,0:5:12:0,12,130	0/0:2,0:2:6:0,6,61	0/0:3,0:3:9:0,9,93	0/0:6,0:6:18:0,18,189	0/0:9,0:9:24:0,24,273	0/0:6,0:6:15:0,15,171	0/0:6,0:6:18:0,18,185	0/0:8,0:8:24:0,24,246	0/0:5,0:5:6:0,6,89	0/0:5,0:5:15:0,15,160	0/0:3,0:3:9:0,9,95	0/0:5,0:5:15:0,15,162	0/0:8,0:8:24:0,24,259	0/0:5,0:5:15:0,15,161	0/0:4,0:4:12:0,12,122	0/0:4,0:4:12:0,12,120	0/0:6,0:6:18:0,18,191	0/0:6,0:6:18:0,18,178	0/0:4,0:4:12:0,12,127	0/0:4,0:4:9:0,9,110	0/0:1,0:1:3:0,3,32	0/0:9,0:9:15:0,15,211	0/0:2,0:2:6:0,6,65	0/0:2,0:2:3:0,3,45	0/0:2,0:2:3:0,3,45	./.:.:.:.:.	0/0:21,0:21:63:0,63,726
chr2	29698560	.	G	C	4191.82	.	AC=35;AF=0.134;AN=262;BaseQRankSum=-0.842;DP=1119;Dels=0.00;FS=0.337;HaplotypeScore=0.2428;InbreedingCoeff=0.5466;MLEAC=32;MLEAF=0.122;MQ=59.80;MQ0=0;MQRankSum=1.944;QD=24.51;ReadPosRankSum=1.053	GT:AD:DP:GQ:PL	0/0:52,0:52:99:0,156,1655	0/0:26,0:26:75:0,75,800	0/0:11,0:11:33:0,33,334	0/0:47,0:47:99:0,141,1436	0/0:19,0:19:57:0,57,588	1/1:0,19:19:57:567,57,0	1/1:0,22:22:66:640,66,0	0/0:5,0:5:15:0,15,158	0/0:1,0:1:3:0,3,31	0/0:22,0:22:66:0,66,666	0/0:7,0:7:21:0,21,221	0/0:16,0:16:42:0,42,459	0/0:19,0:19:57:0,57,587	./.:.:.:.:.	1/1:0,18:18:54:547,54,0	0/0:25,0:25:72:0,72,751	0/0:18,0:18:54:0,54,556	0/1:1,1:2:25:25,0,26	0/0:16,0:16:45:0,45,473	0/0:13,0:14:33:0,33,360	0/0:3,0:3:9:0,9,100	0/0:24,0:24:72:0,72,741	0/0:17,0:17:48:0,48,510	0/0:24,0:24:66:0,66,710	0/0:4,0:4:12:0,12,130	0/0:18,0:18:51:0,51,536	1/1:0,20:20:60:577,60,0	0/0:2,0:2:6:0,6,67	0/0:6,0:6:18:0,18,194	0/0:27,0:27:81:0,81,822	0/1:4,1:5:17:17,0,107	0/0:4,0:4:12:0,12,125	1/1:0,32:32:90:938,90,0	0/0:3,0:3:9:0,9,99	0/0:17,0:17:51:0,51,532	0/0:3,0:3:9:0,9,101	0/0:19,0:19:57:0,57,575	0/0:20,0:20:57:0,57,616	0/0:19,0:19:54:0,54,563	0/0:3,0:3:9:0,9,97	0/0:4,0:4:12:0,12,136	0/0:10,0:10:30:0,30,303	0/0:16,0:16:48:0,48,484	0/0:13,0:13:39:0,39,395	0/0:24,0:24:72:0,72,747	0/0:27,0:27:75:0,75,783	0/0:8,0:8:24:0,24,246	0/0:5,0:5:15:0,15,163	0/0:1,0:1:3:0,3,30	0/0:2,0:2:6:0,6,57	0/0:1,0:1:3:0,3,28	0/0:2,0:2:6:0,6,61	0/0:6,0:6:18:0,18,181	1/1:0,2:2:6:59,6,0	0/0:5,0:5:15:0,15,154	0/0:1,0:1:3:0,3,29	0/0:2,0:2:6:0,6,59	0/0:9,0:9:27:0,27,267	0/0:2,0:2:6:0,6,59	0/0:6,0:6:18:0,18,184	0/0:1,0:1:3:0,3,30	0/0:4,0:4:12:0,12,124	0/0:6,0:6:18:0,18,186	1/1:0,2:2:6:55,6,0	0/0:8,0:8:24:0,24,248	1/1:0,4:4:12:123,12,0	1/1:0,5:5:15:157,15,0	0/0:4,0:4:12:0,12,122	0/0:2,0:2:6:0,6,59	./.:.:.:.:.	0/0:5,0:5:15:0,15,148	0/0:7,0:7:21:0,21,204	0/0:3,0:3:9:0,9,97	0/0:8,0:8:24:0,24,229	0/0:2,0:2:6:0,6,59	0/0:3,0:3:9:0,9,89	0/0:4,0:4:9:0,9,103	0/0:3,0:3:9:0,9,96	0/0:2,0:2:6:0,6,59	0/0:6,0:6:18:0,18,181	0/0:5,0:5:15:0,15,142	0/0:3,0:3:9:0,9,89	0/0:3,0:3:9:0,9,96	0/0:5,0:5:15:0,15,147	0/1:1,1:2:24:24,0,25	0/0:3,0:3:9:0,9,96	0/0:4,0:4:12:0,12,119	0/0:4,0:4:12:0,12,132	0/0:5,0:5:15:0,15,156	0/0:4,0:4:12:0,12,129	0/0:4,0:4:9:0,9,105	1/1:0,4:4:12:117,12,0	0/0:8,0:8:18:0,18,212	0/0:4,0:4:12:0,12,120	0/0:2,0:2:6:0,6,60	1/1:0,4:4:12:121,12,0	0/1:1,5:6:14:141,0,14	1/1:0,1:1:3:31,3,0	./.:.:.:.:.	1/1:0,2:2:6:59,6,0	0/1:1,5:6:14:141,0,14	0/0:1,0:1:3:0,3,30	0/0:1,0:1:3:0,3,32	0/0:5,0:5:15:0,15,155	./.:.:.:.:.	0/0:7,0:7:21:0,21,207	0/0:5,0:5:15:0,15,164	0/0:6,0:6:18:0,18,188	0/0:4,0:4:12:0,12,122	0/0:5,0:5:15:0,15,143	0/1:2,2:4:49:49,0,50	0/0:4,0:4:12:0,12,126	1/1:0,6:6:18:169,18,0	0/0:5,0:5:15:0,15,154	0/0:7,0:7:21:0,21,216	0/0:5,0:5:15:0,15,153	0/0:8,0:8:24:0,24,245	0/0:7,0:7:21:0,21,210	./.:.:.:.:.	0/0:5,0:5:15:0,15,155	0/0:4,0:4:12:0,12,118	0/0:5,0:5:15:0,15,158	0/0:8,0:8:21:0,21,230	0/0:3,0:3:9:0,9,90	0/0:10,0:10:24:0,24,277	0/0:5,0:5:15:0,15,150	0/0:3,0:3:9:0,9,89	0/0:5,0:5:15:0,15,154	0/0:4,0:4:12:0,12,124	0/0:3,0:3:9:0,9,96	0/0:2,0:2:3:0,3,45	0/0:6,0:6:9:0,9,134	0/1:4,1:5:20:20,0,96	0/0:5,0:5:12:0,12,137	0/0:6,0:6:9:0,9,134	./.:.:.:.:.	0/0:27,0:27:81:0,81,902
chr2	29701048	.	G	A	6154.11	.	AC=82;AF=0.320;AN=256;BaseQRankSum=1.208;DP=959;Dels=0.00;FS=2.303;HaplotypeScore=0.0853;InbreedingCoeff=0.7614;MLEAC=77;MLEAF=0.301;MQ=59.86;MQ0=0;MQRankSum=0.808;QD=26.99;ReadPosRankSum=0.236	GT:AD:DP:GQ:PL	0/0:56,0:56:99:0,168,1746	0/0:20,1:21:31:0,31,577	0/0:14,0:14:36:0,36,406	0/0:46,0:46:99:0,138,1419	1/1:0,15:15:45:469,45,0	0/0:17,0:17:45:0,45,487	0/0:22,0:22:66:0,66,665	./.:.:.:.:.	0/0:2,0:2:6:0,6,65	1/1:0,15:15:42:441,42,0	1/1:0,3:3:9:96,9,0	0/0:15,0:15:42:0,42,458	1/1:0,11:11:33:348,33,0	./.:.:.:.:.	0/0:13,0:13:39:0,39,399	1/1:0,9:9:27:284,27,0	1/1:0,11:11:33:335,33,0	0/0:1,0:1:3:0,3,32	0/0:3,0:3:9:0,9,94	0/0:2,0:2:6:0,6,55	0/0:3,0:3:9:0,9,87	0/0:15,0:15:39:0,39,427	0/0:15,0:15:45:0,45,450	0/0:19,0:19:57:0,57,596	0/0:4,0:4:12:0,12,118	0/0:27,0:27:75:0,75,801	0/0:13,0:13:39:0,39,396	1/1:0,1:1:3:32,3,0	1/1:0,1:1:3:32,3,0	1/1:0,14:14:42:422,42,0	1/1:0,4:4:12:129,12,0	1/1:0,2:2:6:65,6,0	0/0:24,0:24:66:0,66,710	1/1:0,2:2:6:67,6,0	0/0:15,0:15:45:0,45,464	1/1:0,4:4:12:124,12,0	0/0:23,0:23:66:0,66,689	0/1:2,7:9:36:183,0,36	1/1:0,11:11:33:344,33,0	1/1:0,2:2:6:67,6,0	./.:.:.:.:.	1/1:0,15:15:45:476,45,0	0/0:22,0:22:60:0,60,654	0/0:6,0:6:18:0,18,186	0/0:27,0:27:78:0,78,807	0/0:20,0:20:60:0,60,621	0/0:7,0:7:21:0,21,215	0/0:1,0:1:3:0,3,35	1/1:0,2:2:6:62,6,0	0/0:4,0:4:12:0,12,125	1/1:0,2:2:6:65,6,0	0/0:4,0:4:9:0,9,105	1/1:0,4:4:12:119,12,0	0/0:3,0:3:9:0,9,95	0/0:4,0:4:12:0,12,124	1/1:0,3:3:9:94,9,0	0/0:3,0:3:9:0,9,89	0/0:5,0:5:15:0,15,158	0/0:2,0:2:6:0,6,61	0/0:2,0:2:6:0,6,66	1/1:0,2:2:6:58,6,0	1/1:0,5:5:15:155,15,0	1/1:0,6:6:18:183,18,0	0/0:6,0:6:18:0,18,184	1/1:0,9:9:27:281,27,0	0/0:7,0:7:21:0,21,217	0/0:8,0:8:24:0,24,258	1/1:0,8:8:24:252,24,0	1/1:0,4:4:12:124,12,0	0/0:3,0:3:9:0,9,89	0/0:2,0:2:6:0,6,61	0/0:5,0:5:15:0,15,150	0/0:2,0:2:6:0,6,61	0/0:5,0:5:15:0,15,153	0/0:5,0:5:15:0,15,154	0/0:4,0:4:12:0,12,127	0/0:6,0:6:18:0,18,186	0/0:7,0:7:21:0,21,209	0/0:3,0:3:9:0,9,92	./.:.:.:.:.	0/0:3,0:3:9:0,9,95	0/0:3,0:3:9:0,9,92	0/0:2,0:2:6:0,6,62	0/0:5,0:5:15:0,15,152	0/0:6,0:6:18:0,18,194	0/0:5,0:5:15:0,15,153	1/1:0,1:1:3:31,3,0	1/1:0,1:1:3:31,3,0	1/1:0,5:5:12:120,12,0	1/1:0,2:2:6:65,6,0	1/1:0,1:1:3:30,3,0	./.:.:.:.:.	1/1:0,5:5:15:154,15,0	1/1:0,4:4:12:129,12,0	1/1:0,4:4:12:122,12,0	./.:.:.:.:.	0/1:5,2:7:35:35,0,131	0/0:1,0:1:3:0,3,32	0/0:1,0:1:3:0,3,31	0/0:2,0:2:6:0,6,62	0/0:1,0:1:3:0,3,31	1/1:0,3:3:9:91,9,0	./.:.:.:.:.	0/0:4,0:4:12:0,12,126	0/0:2,0:2:6:0,6,65	0/0:6,0:6:18:0,18,185	0/0:2,0:2:6:0,6,63	0/0:8,0:8:24:0,24,251	1/1:0,4:4:12:128,12,0	0/0:3,0:3:9:0,9,89	0/0:7,0:7:18:0,18,199	1/1:0,4:4:12:131,12,0	0/0:5,0:5:12:0,12,136	./.:.:.:.:.	1/1:0,6:7:18:194,18,0	1/1:0,2:2:6:62,6,0	1/1:0,4:4:12:122,12,0	0/0:2,0:2:6:0,6,63	0/0:2,0:2:6:0,6,61	0/0:6,0:6:18:0,18,185	0/0:7,0:7:21:0,21,212	0/0:6,0:6:18:0,18,183	0/0:8,0:8:24:0,24,247	0/0:4,0:4:12:0,12,127	0/0:10,0:10:27:0,27,289	0/0:6,0:6:18:0,18,180	0/0:6,0:6:18:0,18,181	0/0:7,0:7:21:0,21,213	0/0:7,0:7:18:0,18,200	0/0:2,0:2:3:0,3,45	0/0:3,0:3:6:0,6,74	0/0:4,0:4:6:0,6,89	0/0:8,0:8:15:0,15,195	0/0:2,0:2:3:0,3,45	0/0:6,0:6:9:0,9,133	./.:.:.:.:.	0/0:26,0:26:78:0,78,852
chr2	29701148	.	T	C	7107.98	.	AC=74;AF=0.276;AN=268;BaseQRankSum=2.970;DP=1004;Dels=0.00;FS=5.320;HaplotypeScore=0.1057;InbreedingCoeff=0.6618;MLEAC=68;MLEAF=0.254;MQ=59.86;MQ0=0;MQRankSum=-1.113;QD=25.30;ReadPosRankSum=1.301	GT:AD:DP:GQ:PL	0/0:50,0:50:99:0,150,1554	1/1:0,28:28:75:811,75,0	0/0:16,0:16:48:0,48,487	0/0:44,0:44:99:0,132,1346	0/0:18,0:18:48:0,48,517	0/0:14,0:14:42:0,42,426	0/0:20,0:20:60:0,60,592	0/0:3,0:3:9:0,9,96	0/0:5,0:5:15:0,15,159	0/0:19,0:19:54:0,54,566	0/0:4,0:4:12:0,12,125	0/0:11,0:11:33:0,33,338	0/0:9,0:9:27:0,27,288	0/0:2,0:2:6:0,6,62	0/0:10,0:10:30:0,30,299	0/0:13,0:13:39:0,39,398	0/0:9,0:9:27:0,27,275	0/0:6,0:6:18:0,18,195	0/0:6,0:6:15:0,15,164	1/1:0,8:8:24:258,24,0	0/1:1,1:2:26:27,0,26	1/1:0,16:16:45:488,45,0	1/1:0,18:18:54:557,54,0	0/0:24,0:24:72:0,72,730	1/1:0,2:2:6:61,6,0	0/0:25,0:25:69:0,69,708	0/0:12,0:12:36:0,36,376	0/0:2,0:2:6:0,6,62	./.:.:.:.:.	0/0:19,0:19:57:0,57,572	0/0:9,0:9:27:0,27,284	0/1:2,1:3:24:24,0,56	0/0:24,0:24:72:0,72,719	0/0:1,0:1:3:0,3,35	1/1:0,19:19:57:586,57,0	0/0:1,0:1:3:0,3,32	1/1:0,29:29:84:890,84,0	0/1:3,3:6:59:59,0,77	0/0:12,0:12:33:0,33,352	0/0:2,0:2:6:0,6,69	0/0:1,0:1:3:0,3,33	0/0:18,0:18:51:0,51,533	1/1:0,17:17:48:510,48,0	0/0:17,0:17:51:0,51,516	0/0:18,0:18:54:0,54,556	1/1:0,22:22:57:633,57,0	0/0:11,0:11:30:0,30,323	0/0:2,0:2:6:0,6,64	0/0:4,0:4:12:0,12,126	0/0:4,0:4:12:0,12,120	0/0:1,0:1:3:0,3,32	0/0:1,0:1:3:0,3,30	0/0:2,0:2:6:0,6,65	0/0:1,0:1:3:0,3,31	0/0:7,0:7:21:0,21,207	0/0:3,0:3:9:0,9,93	0/0:1,0:1:3:0,3,32	0/0:9,0:9:24:0,24,260	0/0:2,0:2:6:0,6,61	0/0:9,0:9:24:0,24,261	0/0:3,0:3:9:0,9,92	0/0:6,0:6:18:0,18,183	0/0:7,0:7:18:0,18,198	0/0:2,0:2:6:0,6,61	0/0:6,0:6:18:0,18,180	0/0:6,0:6:18:0,18,184	0/0:2,0:2:6:0,6,61	0/0:14,0:14:33:0,33,387	0/0:2,0:2:6:0,6,63	1/1:0,2:2:6:63,6,0	0/0:1,0:1:3:0,3,30	1/1:0,1:1:3:32,3,0	1/1:0,3:3:9:94,9,0	0/1:3,2:5:46:46,0,75	0/0:5,0:5:15:0,15,151	0/0:5,0:5:12:0,12,129	1/1:0,6:6:18:184,18,0	1/1:0,3:3:9:93,9,0	0/0:1,0:1:3:0,3,32	1/1:0,1:1:3:31,3,0	0/0:5,0:5:15:0,15,149	1/1:0,2:2:6:62,6,0	0/0:3,0:3:9:0,9,96	0/0:5,0:5:15:0,15,153	0/0:3,0:3:9:0,9,88	1/1:0,5:5:15:162,15,0	0/0:2,0:2:6:0,6,62	0/0:2,0:2:6:0,6,62	0/0:4,0:4:9:0,9,108	0/0:4,0:4:12:0,12,128	0/0:4,0:4:12:0,12,125	0/0:3,0:3:9:0,9,89	0/0:5,0:5:15:0,15,152	0/0:3,0:3:9:0,9,93	0/0:1,0:1:3:0,3,33	0/0:2,0:2:6:0,6,61	0/0:4,0:4:12:0,12,123	0/0:3,0:3:9:0,9,93	0/0:5,0:5:15:0,15,152	0/0:3,0:3:9:0,9,94	./.:.:.:.:.	0/0:5,0:5:15:0,15,153	0/0:1,0:1:3:0,3,32	1/1:0,1:1:3:32,3,0	1/1:0,3:3:6:76,6,0	1/1:0,5:5:15:154,15,0	0/0:3,0:3:9:0,9,95	0/0:7,0:7:18:0,18,203	0/0:7,0:7:21:0,21,216	1/1:0,2:2:6:61,6,0	0/1:2,5:7:39:128,0,39	0/0:7,0:7:21:0,21,223	0/0:3,0:3:9:0,9,92	0/0:9,0:9:24:0,24,257	0/0:9,0:9:27:0,27,277	0/0:3,0:3:9:0,9,96	0/0:8,0:8:24:0,24,243	1/1:0,2:2:6:59,6,0	./.:.:.:.:.	1/1:0,6:6:18:184,18,0	0/0:6,0:6:18:0,18,185	0/0:4,0:4:12:0,12,118	1/1:0,5:5:15:159,15,0	0/0:9,0:9:24:0,24,259	1/1:0,6:6:18:185,18,0	1/1:0,10:10:30:308,30,0	1/1:0,3:3:9:97,9,0	0/1:8,2:10:31:31,0,215	1/1:0,2:2:6:62,6,0	1/1:0,4:4:9:108,9,0	1/1:0,4:4:9:107,9,0	0/0:6,0:6:9:0,9,134	1/1:0,2:2:3:45,3,0	1/1:0,2:2:3:45,3,0	1/1:0,6:7:9:118,9,0	1/1:0,2:2:3:45,3,0	0/0:14,0:14:39:0,39,419
chr2	29701298	.	G	A	1799.21	.	AC=14;AF=0.053;AN=262;BaseQRankSum=-0.207;DP=897;Dels=0.00;FS=6.862;HaplotypeScore=0.1446;InbreedingCoeff=0.4146;MLEAC=14;MLEAF=0.053;MQ=59.57;MQ0=2;MQRankSum=0.026;QD=26.46;ReadPosRankSum=-1.263	GT:AD:DP:GQ:PL	0/0:56,0:56:99:0,162,1704	0/0:23,0:23:66:0,66,688	0/0:17,0:17:45:0,45,489	0/0:40,0:40:99:0,120,1203	0/0:12,0:12:33:0,33,344	0/0:15,0:15:42:0,42,437	0/0:14,0:14:42:0,42,415	0/0:1,0:1:3:0,3,32	0/0:1,0:1:3:0,3,31	0/0:12,0:12:36:0,36,366	0/0:2,0:2:6:0,6,65	1/1:0,13:13:33:361,33,0	0/0:6,0:6:18:0,18,180	0/0:1,0:1:3:0,3,35	0/0:14,0:14:39:0,39,409	0/0:18,0:18:48:0,48,521	0/0:18,0:18:54:0,54,525	0/0:1,0:1:3:0,3,25	0/0:11,0:11:33:0,33,318	0/0:9,0:9:24:0,24,261	0/0:2,0:2:6:0,6,63	0/0:20,0:20:48:0,48,495	0/0:20,0:20:60:0,60,618	1/1:0,16:16:48:490,48,0	0/0:2,0:2:6:0,6,65	0/0:15,0:15:45:0,45,461	0/0:13,0:13:36:0,36,358	0/0:2,0:2:6:0,6,61	0/0:1,0:1:3:0,3,32	0/0:22,0:22:66:0,66,658	0/0:1,0:1:3:0,3,30	0/0:1,0:1:3:0,3,31	0/0:18,0:18:54:0,54,549	0/0:1,0:1:3:0,3,30	0/0:16,0:16:45:0,45,468	0/0:3,0:3:9:0,9,94	0/0:15,0:15:45:0,45,447	0/0:10,0:10:30:0,30,294	0/0:6,0:6:18:0,18,184	0/0:1,0:1:3:0,3,34	0/0:2,0:2:6:0,6,59	0/0:20,0:20:60:0,60,603	0/0:20,0:20:51:0,51,562	1/1:0,16:16:48:466,48,0	0/0:19,0:19:57:0,57,567	0/0:23,0:23:63:0,63,671	0/0:5,0:5:15:0,15,145	0/0:2,0:2:6:0,6,60	./.:.:.:.:.	0/0:6,0:6:18:0,18,181	0/0:3,0:3:9:0,9,92	0/0:2,0:2:6:0,6,61	0/0:2,0:2:6:0,6,59	0/0:1,0:1:3:0,3,31	1/1:0,6:6:18:178,18,0	0/0:1,0:1:3:0,3,32	1/1:0,5:5:15:158,15,0	1/1:0,5:5:15:152,15,0	0/0:4,0:4:6:0,6,60	1/1:0,7:7:21:224,21,0	0/0:6,0:6:18:0,18,180	0/0:4,0:4:12:0,12,119	0/0:7,0:7:18:0,18,204	0/0:1,0:1:3:0,3,30	0/0:2,0:2:6:0,6,63	0/0:2,0:2:6:0,6,59	0/0:3,0:3:9:0,9,92	0/0:6,0:6:18:0,18,183	0/0:3,0:3:9:0,9,89	0/0:1,0:1:3:0,3,30	./.:.:.:.:.	./.:.:.:.:.	0/0:5,0:5:15:0,15,149	0/0:10,0:10:21:0,21,250	0/0:3,0:3:9:0,9,92	0/0:3,0:3:9:0,9,89	0/0:3,0:3:9:0,9,88	0/0:3,0:3:9:0,9,92	0/0:2,0:2:6:0,6,59	0/0:2,0:2:6:0,6,61	0/0:2,0:2:6:0,6,55	./.:.:.:.:.	0/0:3,0:3:9:0,9,95	0/0:1,0:1:3:0,3,31	0/0:2,0:2:6:0,6,61	0/0:4,0:4:12:0,12,126	0/0:6,0:6:18:0,18,184	0/0:1,0:1:3:0,3,25	0/0:5,0:5:15:0,15,149	0/0:3,0:3:9:0,9,96	0/0:1,0:1:3:0,3,32	0/0:3,0:3:9:0,9,94	0/0:3,0:3:9:0,9,93	0/0:1,0:1:3:0,3,32	0/0:5,0:5:15:0,15,148	0/0:3,0:3:9:0,9,95	0/0:5,0:5:15:0,15,148	0/0:4,0:4:12:0,12,115	0/0:3,0:3:9:0,9,92	0/0:6,0:6:18:0,18,172	0/0:2,0:2:6:0,6,61	0/0:4,0:4:12:0,12,123	0/0:4,0:4:12:0,12,117	0/0:2,0:2:6:0,6,62	./.:.:.:.:.	0/0:3,0:3:9:0,9,95	0/0:3,0:3:9:0,9,92	0/0:3,0:3:9:0,9,91	0/0:2,0:3:6:0,6,62	0/0:3,0:3:9:0,9,86	0/0:8,0:8:24:0,24,250	0/0:2,0:3:6:0,6,63	0/0:5,0:5:15:0,15,145	0/0:6,0:6:18:0,18,166	0/0:3,0:3:9:0,9,93	0/0:3,0:3:9:0,9,96	0/0:4,0:4:12:0,12,118	0/0:5,0:5:15:0,15,150	0/0:2,0:2:6:0,6,61	0/0:5,0:5:15:0,15,153	0/0:3,0:3:9:0,9,89	0/0:6,0:6:18:0,18,189	0/0:7,0:7:18:0,18,195	0/0:8,0:8:15:0,15,151	0/0:2,0:2:6:0,6,59	0/0:5,0:5:15:0,15,153	0/0:2,0:2:6:0,6,59	0/0:4,0:4:12:0,12,125	0/0:3,0:3:9:0,9,83	0/0:2,0:2:3:0,3,45	0/0:1,0:1:3:0,3,31	0/0:4,0:4:6:0,6,89	0/0:4,0:4:6:0,6,89	0/0:6,0:6:9:0,9,134	0/0:2,0:2:3:0,3,28	./.:.:.:.:.	0/0:22,0:22:66:0,66,733
chr2	29704542	.	T	A	1163.93	.	AC=24;AF=0.093;AN=258;BaseQRankSum=-1.049;DP=935;Dels=0.00;FS=2.570;HaplotypeScore=0.1616;InbreedingCoeff=0.4224;MLEAC=18;MLEAF=0.070;MQ=59.14;MQ0=0;MQRankSum=-4.569;QD=19.73;ReadPosRankSum=-3.709	GT:AD:DP:GQ:PL	0/0:58,0:58:99:0,174,1862	0/0:13,0:13:39:0,39,403	0/0:17,0:17:51:0,51,532	0/0:49,0:49:99:0,147,1519	0/0:18,0:18:54:0,54,553	0/0:17,0:17:48:0,48,502	0/0:17,0:17:48:0,48,515	1/1:0,2:2:6:64,6,0	0/0:2,0:2:6:0,6,64	0/0:19,0:19:57:0,57,597	0/1:2,1:3:23:23,0,53	0/0:5,0:5:15:0,15,158	0/0:11,0:11:33:0,33,356	0/0:2,0:2:6:0,6,61	0/0:16,0:16:48:0,48,503	1/1:0,12:12:36:366,36,0	0/0:18,0:18:54:0,54,569	0/0:4,0:4:12:0,12,117	0/0:8,0:8:21:0,21,233	0/0:3,0:3:9:0,9,89	0/0:6,0:6:18:0,18,201	0/0:17,0:17:45:0,45,504	0/0:25,0:25:66:0,66,731	0/0:21,0:21:63:0,63,649	0/0:4,0:4:12:0,12,127	0/0:18,0:18:54:0,54,555	0/0:19,0:19:48:0,48,544	0/1:1,4:5:20:86,0,20	1/1:0,1:1:3:33,3,0	1/1:0,17:17:45:474,45,0	1/1:0,2:2:6:67,6,0	1/1:0,1:1:3:31,3,0	0/0:25,0:25:75:0,75,776	0/0:2,0:2:6:0,6,65	0/0:12,0:12:36:0,36,373	0/0:6,0:7:18:0,18,187	0/0:23,0:23:69:0,69,726	0/0:8,0:8:24:0,24,250	1/1:0,3:3:9:90,9,0	0/0:8,0:8:24:0,24,259	0/1:2,1:3:24:24,0,59	0/0:19,0:19:57:0,57,588	0/0:14,0:14:39:0,39,430	0/0:22,0:22:66:0,66,694	0/0:13,0:13:39:0,39,399	0/0:24,0:24:60:0,60,693	0/0:7,0:7:21:0,21,225	0/1:4,1:5:17:17,0,107	0/0:2,0:2:6:0,6,61	./.:.:.:.:.	./.:.:.:.:.	0/0:1,0:1:3:0,3,32	0/0:8,0:8:24:0,24,248	0/0:1,0:1:3:0,3,32	0/0:5,0:5:15:0,15,161	0/0:2,0:2:6:0,6,63	0/0:3,0:3:9:0,9,95	0/0:4,0:4:12:0,12,122	0/0:3,0:3:9:0,9,95	0/0:5,0:5:15:0,15,156	0/0:3,0:3:9:0,9,93	0/0:2,0:2:6:0,6,59	0/0:10,0:10:30:0,30,307	0/0:3,0:3:9:0,9,94	0/0:4,0:4:12:0,12,128	0/0:3,0:3:9:0,9,93	./.:.:.:.:.	1/1:0,2:2:6:64,6,0	1/1:0,1:1:3:31,3,0	0/0:1,0:1:3:0,3,32	0/0:2,0:2:6:0,6,59	0/0:3,0:3:9:0,9,92	0/0:6,0:6:18:0,18,184	0/0:5,0:5:15:0,15,148	0/0:3,0:3:9:0,9,95	./.:.:.:.:.	./.:.:.:.:.	0/0:4,0:4:12:0,12,130	0/0:1,0:1:3:0,3,31	0/0:7,0:7:12:0,12,166	./.:.:.:.:.	0/0:3,0:3:9:0,9,95	0/0:3,0:3:9:0,9,97	0/0:1,0:1:3:0,3,32	0/0:2,0:2:6:0,6,62	0/0:6,0:6:18:0,18,189	0/0:4,0:4:12:0,12,126	0/0:4,0:4:12:0,12,122	0/0:6,0:6:18:0,18,187	0/0:3,0:3:9:0,9,91	0/0:1,0:1:3:0,3,33	0/0:6,0:6:18:0,18,182	0/0:8,0:8:24:0,24,245	./.:.:.:.:.	0/0:6,0:6:18:0,18,187	0/0:3,0:3:9:0,9,95	0/0:5,0:5:15:0,15,163	0/0:2,0:2:6:0,6,62	0/0:3,0:3:9:0,9,92	0/0:1,0:1:3:0,3,30	0/0:4,0:4:12:0,12,134	0/0:1,0:1:3:0,3,32	0/0:3,0:3:9:0,9,95	0/0:2,0:2:6:0,6,63	0/0:2,0:2:6:0,6,64	0/0:2,0:2:6:0,6,63	0/0:3,0:3:9:0,9,90	0/0:5,0:5:15:0,15,159	0/0:4,0:4:12:0,12,130	0/0:8,0:8:24:0,24,241	0/0:8,0:8:24:0,24,249	0/0:4,0:4:12:0,12,129	0/0:7,0:7:21:0,21,216	./.:.:.:.:.	1/1:0,2:2:6:58,6,0	0/0:4,0:4:12:0,12,119	0/0:4,0:4:12:0,12,131	0/0:3,0:3:9:0,9,92	0/0:2,0:2:6:0,6,62	0/0:2,0:2:6:0,6,61	0/0:6,0:6:15:0,15,169	0/0:2,0:2:6:0,6,63	0/0:3,0:3:9:0,9,94	0/0:8,0:8:24:0,24,260	0/0:5,0:5:15:0,15,161	0/0:3,0:3:9:0,9,95	0/0:5,0:5:15:0,15,157	0/0:5,0:5:15:0,15,157	0/0:1,0:1:3:0,3,29	0/0:2,0:2:3:0,3,45	0/0:3,0:3:9:0,9,92	0/0:2,0:2:3:0,3,45	0/0:9,0:9:27:0,27,265	0/0:5,0:5:9:0,9,121	0/0:5,0:5:9:0,9,120	0/0:2,0:2:3:0,3,44	0/0:13,0:13:39:0,39,427
chr2	29704655	.	G	A	364.97	.	AC=15;AF=0.060;AN=252;BaseQRankSum=2.640;DP=818;Dels=0.00;FS=6.161;HaplotypeScore=0.0891;InbreedingCoeff=0.2744;MLEAC=10;MLEAF=0.040;MQ=59.39;MQ0=0;MQRankSum=-2.248;QD=16.59;ReadPosRankSum=-5.614	GT:AD:DP:GQ:PL	0/0:56,0:56:99:0,168,1729	0/0:14,0:14:42:0,42,445	0/0:25,0:25:69:0,69,740	0/0:32,0:32:96:0,96,994	0/0:8,0:8:24:0,24,243	0/0:19,0:19:54:0,54,562	0/0:22,0:22:60:0,60,642	1/1:0,1:1:3:33,3,0	0/0:1,0:1:3:0,3,33	0/0:21,0:21:63:0,63,641	0/0:1,0:1:3:0,3,32	0/0:11,0:11:33:0,33,336	0/0:18,0:18:54:0,54,560	0/0:3,0:3:9:0,9,94	0/0:15,0:15:42:0,42,449	1/1:0,4:4:12:127,12,0	0/0:20,0:20:57:0,57,596	0/0:2,0:2:6:0,6,63	0/0:6,0:6:18:0,18,181	0/0:3,0:3:9:0,9,93	0/0:1,0:1:3:0,3,31	0/0:12,0:12:36:0,36,366	0/0:15,0:15:42:0,42,448	0/0:18,0:18:54:0,54,559	0/0:9,0:9:27:0,27,290	0/0:16,0:16:48:0,48,485	0/0:13,0:13:36:0,36,387	0/1:1,3:4:20:84,0,20	0/1:2,2:4:52:52,0,55	1/1:0,1:1:3:31,3,0	0/1:1,3:4:20:83,0,20	1/1:0,2:2:6:69,6,0	0/0:15,0:15:42:0,42,428	0/0:3,0:3:9:0,9,98	0/0:7,0:7:21:0,21,218	0/0:6,0:6:18:0,18,175	0/0:17,0:17:51:0,51,520	0/0:13,0:14:33:0,33,372	./.:.:.:.:.	0/0:4,0:4:12:0,12,122	1/1:0,1:1:3:32,3,0	0/0:10,0:10:30:0,30,311	0/0:18,0:18:45:0,45,497	0/0:14,0:14:39:0,39,403	0/0:4,0:4:12:0,12,119	0/0:19,0:19:54:0,54,565	0/0:9,0:9:21:0,21,248	0/0:3,0:3:9:0,9,97	0/0:3,0:3:9:0,9,91	0/0:3,0:3:9:0,9,92	0/0:1,0:1:3:0,3,30	./.:.:.:.:.	0/0:5,0:5:15:0,15,153	0/0:1,0:1:3:0,3,30	0/0:5,0:5:12:0,12,141	0/0:2,0:2:6:0,6,63	0/0:2,0:2:6:0,6,63	0/0:5,0:5:15:0,15,149	0/0:2,0:2:6:0,6,63	0/0:3,0:3:9:0,9,98	0/0:3,0:3:9:0,9,97	0/0:5,0:5:15:0,15,149	0/0:3,0:3:9:0,9,95	0/0:2,0:2:6:0,6,61	0/0:2,0:2:6:0,6,67	0/0:3,0:3:9:0,9,92	0/0:3,0:3:9:0,9,93	./.:.:.:.:.	./.:.:.:.:.	0/0:3,0:3:9:0,9,95	0/0:4,0:4:12:0,12,131	0/0:2,0:2:6:0,6,65	./.:.:.:.:.	0/0:3,0:3:9:0,9,97	0/0:5,0:5:15:0,15,155	./.:.:.:.:.	0/0:2,0:2:6:0,6,64	0/0:1,0:1:3:0,3,31	0/0:4,0:4:12:0,12,128	0/0:5,0:5:15:0,15,158	0/0:1,0:1:3:0,3,30	0/0:2,0:2:6:0,6,60	0/0:3,0:3:9:0,9,91	0/0:4,0:4:12:0,12,124	0/0:3,0:3:9:0,9,93	0/0:9,0:9:27:0,27,275	0/0:2,0:2:6:0,6,61	0/0:5,0:5:15:0,15,155	0/0:1,0:1:3:0,3,30	0/0:4,0:4:12:0,12,128	0/0:1,0:1:3:0,3,32	./.:.:.:.:.	0/0:7,0:7:21:0,21,214	./.:.:.:.:.	0/0:8,0:8:21:0,21,234	0/0:6,0:6:18:0,18,190	0/0:7,0:7:21:0,21,204	0/0:4,0:4:12:0,12,122	0/0:1,0:1:3:0,3,31	0/0:2,0:2:6:0,6,63	0/0:5,0:5:15:0,15,152	0/0:4,0:4:12:0,12,124	0/0:3,0:3:9:0,9,88	0/0:3,0:3:6:0,6,63	0/0:2,0:2:3:0,3,45	0/0:4,0:4:9:0,9,89	0/0:6,0:6:18:0,18,191	0/0:4,0:4:12:0,12,114	0/0:3,0:3:9:0,9,89	0/0:1,0:1:3:0,3,32	0/0:4,0:4:12:0,12,115	0/0:3,0:3:9:0,9,90	0/0:5,0:5:15:0,15,162	1/1:0,1:1:3:30,3,0	./.:.:.:.:.	0/0:4,0:4:12:0,12,124	0/0:5,0:5:15:0,15,156	0/0:5,0:5:15:0,15,138	0/0:3,0:3:6:0,6,73	./.:.:.:.:.	0/0:3,0:3:9:0,9,92	0/0:5,0:5:15:0,15,154	0/0:4,0:4:12:0,12,122	0/0:3,0:3:9:0,9,92	0/0:7,0:7:21:0,21,220	0/0:3,0:3:9:0,9,90	0/0:4,0:4:12:0,12,122	0/0:4,0:4:12:0,12,122	0/0:2,0:2:6:0,6,59	0/0:2,0:2:3:0,3,45	0/0:2,0:2:3:0,3,26	./.:.:.:.:.	0/0:6,0:6:18:0,18,188	0/0:3,0:3:6:0,6,76	0/0:4,0:4:6:0,6,89	0/0:2,0:2:3:0,3,45	0/0:22,0:22:66:0,66,735
chr2	29706543	.	A	T	1192.12	.	AC=14;AF=0.061;AN=230;BaseQRankSum=3.784;DP=454;Dels=0.00;FS=0.592;HaplotypeScore=0.0473;InbreedingCoeff=0.3703;MLEAC=12;MLEAF=0.052;MQ=59.67;MQ0=0;MQRankSum=1.088;QD=27.09;ReadPosRankSum=-1.989	GT:AD:DP:GQ:PL	0/0:20,0:20:60:0,60,626	0/0:14,0:14:39:0,39,410	0/0:5,0:5:15:0,15,147	0/0:5,0:5:15:0,15,151	0/0:4,0:4:12:0,12,124	0/0:2,0:2:6:0,6,63	0/0:9,0:9:27:0,27,270	0/0:3,0:3:9:0,9,89	0/0:2,0:2:6:0,6,61	0/0:5,0:5:15:0,15,152	0/0:1,0:1:3:0,3,34	1/1:0,3:3:9:98,9,0	0/0:5,0:5:15:0,15,154	0/0:1,0:1:3:0,3,34	0/0:12,0:12:30:0,30,326	0/0:7,0:7:21:0,21,220	0/0:3,0:3:9:0,9,92	0/0:1,0:1:3:0,3,31	0/0:3,0:3:6:0,6,74	0/0:3,0:3:6:0,6,77	./.:.:.:.:.	0/0:3,0:3:9:0,9,92	0/0:7,0:7:21:0,21,215	1/1:0,9:9:27:286,27,0	0/0:1,0:1:3:0,3,34	0/0:7,0:7:21:0,21,221	0/0:14,0:14:39:0,39,416	0/0:3,0:3:9:0,9,98	0/0:2,0:2:6:0,6,63	0/0:2,0:2:6:0,6,62	0/0:5,0:5:15:0,15,161	./.:.:.:.:.	0/0:7,0:7:18:0,18,202	0/0:1,0:1:3:0,3,33	0/0:1,0:1:3:0,3,29	0/0:2,0:2:6:0,6,65	0/0:5,0:5:12:0,12,140	0/0:3,0:3:9:0,9,95	0/0:3,0:3:9:0,9,94	./.:.:.:.:.	./.:.:.:.:.	0/0:4,0:4:12:0,12,122	0/0:2,0:2:6:0,6,59	1/1:0,16:16:48:524,48,0	0/0:9,0:9:27:0,27,281	0/0:7,0:7:21:0,21,214	0/0:7,0:7:21:0,21,216	0/0:3,0:3:9:0,9,94	0/0:2,0:2:6:0,6,59	0/0:5,0:5:15:0,15,149	0/0:1,0:1:3:0,3,32	0/0:1,0:1:3:0,3,31	0/0:2,0:2:6:0,6,67	0/0:3,0:3:9:0,9,95	1/1:0,3:3:9:97,9,0	0/0:1,0:1:3:0,3,32	1/1:0,3:3:9:93,9,0	1/1:0,7:7:18:205,18,0	0/0:3,0:3:9:0,9,89	1/1:0,3:3:9:89,9,0	0/0:2,0:2:6:0,6,64	0/0:6,0:6:18:0,18,181	0/0:6,0:6:15:0,15,170	0/0:4,0:4:12:0,12,120	0/0:7,0:7:21:0,21,214	0/0:5,0:5:15:0,15,153	0/0:3,0:3:9:0,9,91	0/0:6,0:6:15:0,15,171	0/0:3,0:3:9:0,9,94	./.:.:.:.:.	0/0:4,0:4:12:0,12,125	0/0:3,0:3:9:0,9,95	0/0:5,0:5:15:0,15,153	0/0:3,0:3:9:0,9,89	0/0:5,0:5:15:0,15,148	0/0:2,0:2:6:0,6,63	./.:.:.:.:.	0/0:2,0:2:6:0,6,65	./.:.:.:.:.	0/0:3,0:3:9:0,9,95	./.:.:.:.:.	0/0:1,0:1:3:0,3,31	0/0:1,0:1:3:0,3,33	0/0:1,0:1:3:0,3,32	0/0:3,0:3:9:0,9,89	0/0:2,0:2:6:0,6,68	./.:.:.:.:.	0/0:1,0:1:3:0,3,31	0/0:2,0:2:6:0,6,59	0/0:1,0:1:3:0,3,33	0/0:1,0:1:3:0,3,32	0/0:1,0:1:3:0,3,31	./.:.:.:.:.	./.:.:.:.:.	0/0:1,0:1:3:0,3,30	0/0:3,0:3:9:0,9,93	0/0:3,0:3:9:0,9,91	0/0:4,0:4:12:0,12,121	0/0:5,0:5:15:0,15,149	0/0:4,0:4:12:0,12,121	./.:.:.:.:.	0/0:1,0:1:3:0,3,32	0/0:1,0:1:3:0,3,30	0/0:2,0:2:6:0,6,60	0/0:1,0:1:3:0,3,32	0/0:1,0:1:3:0,3,31	0/0:2,0:2:6:0,6,69	0/0:1,0:1:3:0,3,32	0/0:3,0:3:9:0,9,95	0/0:4,0:4:12:0,12,124	0/0:6,0:6:12:0,12,152	0/0:3,0:3:9:0,9,95	0/0:5,0:5:15:0,15,147	0/0:3,0:3:9:0,9,94	./.:.:.:.:.	./.:.:.:.:.	0/0:1,0:1:3:0,3,29	0/0:4,0:4:12:0,12,124	0/0:4,0:4:12:0,12,120	0/0:3,0:3:9:0,9,101	0/0:3,0:3:9:0,9,89	./.:.:.:.:.	0/0:3,0:3:9:0,9,95	0/0:4,0:4:12:0,12,122	0/0:2,0:2:6:0,6,63	0/0:3,0:3:9:0,9,96	0/0:2,0:2:6:0,6,65	0/0:4,0:4:12:0,12,127	0/0:3,0:3:9:0,9,92	./.:.:.:.:.	./.:.:.:.:.	./.:.:.:.:.	./.:.:.:.:.	./.:.:.:.:.	./.:.:.:.:.	./.:.:.:.:.	0/0:16,0:16:48:0,48,530
chr2	29708527	.	A	G	2255.06	.	AC=32;AF=0.124;AN=258;BaseQRankSum=3.605;DP=932;Dels=0.00;FS=9.374;HaplotypeScore=0.0783;InbreedingCoeff=0.6043;MLEAC=28;MLEAF=0.109;MQ=59.76;MQ0=0;MQRankSum=-0.176;QD=24.51;ReadPosRankSum=0.083	GT:AD:DP:GQ:PL	0/0:61,0:61:99:0,183,1925	0/0:13,0:13:39:0,39,403	0/0:20,0:20:60:0,60,591	0/0:45,0:45:99:0,135,1355	0/0:12,0:12:36:0,36,367	0/0:22,0:22:66:0,66,655	0/0:16,0:16:48:0,48,474	./.:.:.:.:.	0/0:2,0:2:6:0,6,61	0/0:11,0:11:30:0,30,317	0/0:5,0:5:15:0,15,162	0/0:13,0:13:39:0,39,397	0/0:10,0:10:30:0,30,307	0/0:1,0:1:3:0,3,35	0/0:11,0:11:33:0,33,336	0/0:21,0:21:60:0,60,619	0/0:19,0:19:54:0,54,556	0/0:3,0:3:9:0,9,95	0/0:4,0:4:12:0,12,119	1/1:0,6:6:15:170,15,0	0/0:2,0:2:6:0,6,65	0/0:22,0:22:66:0,66,661	1/1:0,16:16:48:489,48,0	0/0:17,0:17:45:0,45,496	./.:.:.:.:.	0/0:16,0:16:48:0,48,481	0/0:14,0:14:36:0,36,391	0/0:2,0:2:6:0,6,67	0/0:4,0:4:12:0,12,125	0/0:10,0:10:30:0,30,291	0/0:6,0:7:18:0,18,196	0/0:4,0:4:12:0,12,130	0/0:9,0:9:24:0,24,255	0/0:5,0:5:15:0,15,162	0/0:18,0:18:54:0,54,540	./.:.:.:.:.	0/0:19,0:19:51:0,51,546	0/0:11,0:11:27:0,27,304	0/0:11,0:11:33:0,33,329	0/0:4,0:4:12:0,12,126	0/0:5,0:5:15:0,15,160	0/0:12,0:12:33:0,33,358	1/1:0,14:14:39:432,39,0	0/0:16,0:16:48:0,48,489	0/0:13,0:13:39:0,39,396	0/0:28,0:28:81:0,81,831	0/0:9,0:9:27:0,27,285	0/0:4,0:4:12:0,12,126	0/0:2,0:2:6:0,6,62	0/0:8,0:8:24:0,24,247	0/0:1,0:1:3:0,3,28	0/0:2,0:2:3:0,3,45	0/0:7,0:7:21:0,21,216	0/0:7,0:7:15:0,15,179	0/0:3,0:3:9:0,9,92	0/0:3,0:3:9:0,9,96	0/0:4,0:4:12:0,12,124	0/0:7,0:7:21:0,21,213	0/0:3,0:3:9:0,9,92	0/0:5,0:5:15:0,15,151	0/0:2,0:2:6:0,6,63	0/0:3,0:3:9:0,9,92	0/0:4,0:4:12:0,12,120	0/0:6,0:6:15:0,15,143	0/0:1,0:1:3:0,3,29	0/0:2,0:2:6:0,6,61	0/0:4,0:4:12:0,12,117	0/0:7,0:7:18:0,18,198	0/0:2,0:2:6:0,6,60	./.:.:.:.:.	0/0:2,0:2:3:0,3,45	1/1:0,4:4:12:120,12,0	1/1:0,2:2:6:61,6,0	0/1:2,2:4:47:51,0,47	0/0:3,0:3:9:0,9,89	0/0:4,0:4:12:0,12,118	./.:.:.:.:.	1/1:0,2:2:6:63,6,0	0/0:2,0:2:3:0,3,45	0/0:3,0:3:9:0,9,90	0/0:2,0:2:3:0,3,31	0/0:2,0:2:6:0,6,59	0/0:3,0:3:9:0,9,95	0/0:5,0:5:15:0,15,155	0/0:3,0:3:9:0,9,90	0/0:1,0:1:3:0,3,32	0/0:5,0:5:15:0,15,148	0/0:7,0:7:21:0,21,222	0/0:6,0:6:18:0,18,186	0/0:5,0:5:15:0,15,159	0/0:4,0:4:9:0,9,105	0/0:2,0:2:6:0,6,64	0/0:4,0:4:12:0,12,120	./.:.:.:.:.	0/0:4,0:4:12:0,12,120	0/0:3,0:3:9:0,9,91	0/0:5,0:5:15:0,15,152	0/0:1,0:1:3:0,3,30	0/0:3,0:3:9:0,9,92	0/0:1,0:1:3:0,3,30	0/0:3,0:3:9:0,9,92	0/0:3,0:3:9:0,9,94	0/0:2,0:2:6:0,6,59	1/1:0,4:4:12:126,12,0	1/1:0,4:4:12:125,12,0	1/1:0,4:4:12:122,12,0	0/0:1,0:1:3:0,3,30	0/0:1,0:1:3:0,3,29	0/0:5,0:5:15:0,15,157	0/0:2,0:2:6:0,6,61	0/0:7,0:7:21:0,21,210	0/0:5,0:5:15:0,15,158	0/0:9,0:9:27:0,27,269	0/0:2,0:2:6:0,6,59	0/0:4,0:4:12:0,12,127	0/0:4,0:4:9:0,9,105	0/0:6,0:6:15:0,15,167	0/0:3,0:3:9:0,9,89	0/0:8,0:8:21:0,21,232	1/1:0,2:2:6:60,6,0	0/0:1,0:1:3:0,3,29	0/0:7,0:7:21:0,21,217	1/1:0,8:8:21:225,21,0	0/0:5,0:5:15:0,15,159	1/1:0,5:5:15:153,15,0	1/1:0,3:3:9:96,9,0	1/1:0,5:5:15:157,15,0	0/1:3,2:5:47:47,0,78	1/1:0,4:4:12:122,12,0	./.:.:.:.:.	0/0:5,0:5:9:0,9,121	0/0:3,0:3:6:0,6,76	./.:.:.:.:.	0/0:2,0:2:6:0,6,63	0/0:7,0:7:12:0,12,164	0/0:2,0:2:3:0,3,45	0/0:29,0:29:87:0,87,970
chr2	29709886	.	A	G	1796.68	.	AC=14;AF=0.054;AN=260;BaseQRankSum=5.110;DP=939;Dels=0.00;FS=20.608;HaplotypeScore=0.0742;InbreedingCoeff=0.4606;MLEAC=13;MLEAF=0.050;MQ=59.73;MQ0=0;MQRankSum=0.303;QD=27.64;ReadPosRankSum=1.332	GT:AD:DP:GQ:PL	0/0:49,0:49:99:0,147,1517	0/0:21,0:21:63:0,63,646	0/0:14,0:14:42:0,42,431	0/0:45,0:45:99:0,135,1349	0/0:12,0:12:36:0,36,370	0/0:8,0:8:21:0,21,224	0/0:13,0:13:33:0,33,361	0/0:1,0:1:3:0,3,33	0/0:1,0:1:3:0,3,31	0/0:17,0:17:51:0,51,509	./.:.:.:.:.	1/1:0,15:15:45:473,45,0	0/0:9,0:9:27:0,27,272	0/0:3,0:3:9:0,9,89	0/0:19,0:19:57:0,57,573	0/0:21,0:21:51:0,51,571	0/0:20,0:20:57:0,57,597	./.:.:.:.:.	0/0:10,0:10:30:0,30,296	0/0:5,0:5:15:0,15,145	0/0:1,0:1:3:0,3,30	0/0:11,0:11:24:0,24,273	0/0:16,0:16:45:0,45,492	1/1:0,13:13:39:418,39,0	0/0:3,0:3:9:0,9,97	0/0:21,0:21:63:0,63,634	0/0:10,0:10:30:0,30,309	0/0:1,0:1:3:0,3,32	0/0:4,0:4:12:0,12,129	0/0:15,0:15:45:0,45,458	0/0:2,0:2:6:0,6,67	./.:.:.:.:.	0/0:12,0:12:33:0,33,350	0/0:4,0:4:12:0,12,127	0/0:17,0:17:51:0,51,502	./.:.:.:.:.	0/0:12,0:12:36:0,36,369	0/0:13,0:13:36:0,36,386	0/0:15,0:15:45:0,45,459	0/0:5,0:5:15:0,15,151	0/0:2,0:2:6:0,6,64	0/0:15,0:15:42:0,42,430	0/0:18,0:18:54:0,54,566	1/1:0,20:20:54:603,54,0	0/0:16,0:16:45:0,45,469	0/0:16,0:16:48:0,48,482	0/0:13,0:13:39:0,39,398	0/0:2,0:2:6:0,6,62	0/0:6,0:6:15:0,15,167	0/0:7,0:7:15:0,15,180	./.:.:.:.:.	0/0:1,0:1:3:0,3,32	0/0:8,0:8:24:0,24,248	0/0:2,0:2:6:0,6,59	1/1:0,3:3:9:97,9,0	0/0:3,0:3:9:0,9,97	1/1:0,4:4:12:126,12,0	1/1:0,4:4:12:112,12,0	0/0:2,0:2:6:0,6,67	1/1:0,6:6:18:189,18,0	0/0:2,0:2:6:0,6,60	./.:.:.:.:.	0/0:6,0:6:18:0,18,186	0/0:6,0:6:18:0,18,183	0/0:9,0:9:27:0,27,279	0/0:8,0:8:24:0,24,255	0/0:5,0:5:15:0,15,157	0/0:7,0:7:21:0,21,209	0/0:5,0:5:15:0,15,156	./.:.:.:.:.	0/0:4,0:4:12:0,12,118	0/0:2,0:2:6:0,6,60	0/0:2,0:2:6:0,6,60	0/0:6,0:6:18:0,18,186	0/0:9,0:9:27:0,27,276	0/0:4,0:4:12:0,12,126	0/0:4,0:4:12:0,12,120	0/0:7,0:7:21:0,21,209	0/0:3,0:3:6:0,6,75	0/0:2,0:2:6:0,6,59	0/0:1,0:1:3:0,3,30	0/0:5,0:5:15:0,15,156	0/0:2,0:2:6:0,6,60	0/0:2,0:2:6:0,6,64	0/0:3,0:3:9:0,9,93	0/0:5,0:5:15:0,15,159	0/0:3,0:3:9:0,9,92	0/0:3,0:3:9:0,9,95	0/0:10,0:10:30:0,30,301	0/0:3,0:3:9:0,9,93	0/0:3,0:3:9:0,9,91	0/0:5,0:5:15:0,15,158	0/0:6,0:6:15:0,15,169	0/0:2,0:2:6:0,6,60	0/0:4,0:4:12:0,12,121	0/0:1,0:1:3:0,3,32	0/0:2,0:2:6:0,6,61	0/0:3,0:3:9:0,9,95	0/0:4,0:4:12:0,12,122	0/0:4,0:4:12:0,12,125	0/0:2,0:2:6:0,6,58	0/0:5,0:5:15:0,15,153	0/0:1,0:1:3:0,3,29	0/0:2,0:2:6:0,6,59	0/0:1,0:1:3:0,3,32	0/0:6,0:6:18:0,18,182	0/0:1,0:1:3:0,3,31	0/0:4,0:4:12:0,12,122	0/0:1,0:1:3:0,3,31	0/0:1,0:1:3:0,3,31	0/0:5,0:5:15:0,15,157	0/0:1,0:1:3:0,3,31	0/0:7,0:7:18:0,18,199	0/0:4,0:4:12:0,12,119	0/0:6,0:6:15:0,15,167	0/0:3,0:3:9:0,9,89	0/0:3,0:3:9:0,9,97	0/0:4,0:4:9:0,9,109	0/0:6,0:6:18:0,18,180	0/0:8,0:8:24:0,24,247	0/0:4,0:4:12:0,12,120	0/0:5,0:5:15:0,15,157	0/0:3,0:3:9:0,9,95	0/0:2,0:2:6:0,6,64	0/0:2,0:2:6:0,6,61	0/0:4,0:4:12:0,12,111	0/0:6,0:6:15:0,15,177	0/0:5,0:5:15:0,15,153	0/0:6,0:6:18:0,18,184	0/0:2,0:2:3:0,3,45	0/0:3,0:3:6:0,6,75	0/0:1,0:1:3:0,3,32	0/0:4,0:4:6:0,6,89	0/0:2,0:2:6:0,6,60	0/0:2,0:2:3:0,3,45	0/0:5,0:5:9:0,9,106	0/0:44,0:44:99:0,132,1450
chr2	29710294	.	T	C	5113	.	AC=51;AF=0.201;AN=254;BaseQRankSum=0.212;DP=913;Dels=0.00;FS=4.875;HaplotypeScore=0.1004;InbreedingCoeff=0.6723;MLEAC=51;MLEAF=0.201;MQ=59.77;MQ0=0;MQRankSum=0.155;QD=25.06;ReadPosRankSum=0.198	GT:AD:DP:GQ:PL	0/0:60,0:60:99:0,180,1924	1/1:0,17:17:51:532,51,0	0/0:15,0:15:45:0,45,462	0/0:41,0:42:99:0,123,1273	0/0:8,0:8:24:0,24,251	1/1:0,13:13:36:383,36,0	0/0:15,0:15:42:0,42,445	0/0:1,0:1:3:0,3,33	0/0:1,0:1:3:0,3,33	0/0:14,0:14:42:0,42,436	0/0:3,0:3:9:0,9,92	0/0:20,0:20:51:0,51,565	0/0:15,0:15:42:0,42,445	0/0:2,0:2:6:0,6,62	0/0:20,0:20:57:0,57,608	0/0:22,0:22:66:0,66,669	0/0:24,0:24:66:0,66,711	0/0:2,0:2:6:0,6,60	0/0:8,0:8:21:0,21,224	1/1:0,7:7:21:215,21,0	0/0:4,0:4:12:0,12,132	0/0:17,0:17:42:0,42,471	1/1:0,18:18:48:515,48,0	0/0:16,0:16:39:0,39,450	0/0:1,0:1:3:0,3,32	0/0:18,0:18:51:0,51,538	0/0:17,0:17:42:0,42,466	0/0:3,0:3:9:0,9,98	0/0:4,0:4:12:0,12,128	0/0:19,0:19:57:0,57,581	0/0:8,0:8:24:0,24,250	0/0:1,0:1:3:0,3,32	0/0:19,0:19:54:0,54,560	0/0:3,0:3:9:0,9,93	1/1:0,17:17:51:537,51,0	0/0:7,0:7:21:0,21,221	1/1:0,15:15:42:444,42,0	0/1:3,2:5:44:44,0,75	0/0:6,0:6:18:0,18,186	0/0:2,0:2:6:0,6,66	0/0:1,0:1:3:0,3,32	0/0:10,0:10:30:0,30,315	1/1:0,10:10:27:279,27,0	0/0:8,0:8:24:0,24,248	0/0:8,0:8:24:0,24,242	1/1:0,14:14:39:420,39,0	0/0:12,0:12:33:0,33,353	0/0:4,0:4:12:0,12,127	0/0:2,0:2:6:0,6,60	0/0:5,0:5:15:0,15,154	0/0:3,0:3:9:0,9,91	0/0:2,0:2:6:0,6,62	0/0:2,0:2:6:0,6,63	0/0:1,0:1:3:0,3,32	0/0:1,0:1:3:0,3,31	0/0:3,0:3:9:0,9,94	0/0:6,0:6:18:0,18,184	0/0:6,0:6:15:0,15,169	0/0:1,0:1:3:0,3,31	0/0:4,0:4:12:0,12,122	0/0:5,0:5:15:0,15,151	0/0:1,0:1:3:0,3,32	0/0:4,0:4:12:0,12,124	0/0:6,0:6:18:0,18,182	0/0:11,0:11:27:0,27,305	0/0:4,0:4:12:0,12,128	0/0:1,0:1:3:0,3,31	0/0:4,0:4:12:0,12,128	0/0:2,0:2:6:0,6,61	./.:.:.:.:.	./.:.:.:.:.	1/1:0,4:4:9:105,9,0	1/1:0,2:2:6:66,6,0	0/1:4,3:7:71:71,0,103	0/0:2,0:2:6:0,6,62	0/0:4,0:4:9:0,9,92	0/0:2,0:2:6:0,6,63	1/1:0,5:5:12:142,12,0	0/0:3,0:3:9:0,9,92	1/1:0,7:7:21:219,21,0	0/0:2,0:2:6:0,6,63	1/1:0,5:5:12:138,12,0	1/1:0,4:4:12:122,12,0	0/0:7,0:7:21:0,21,211	0/0:6,0:6:15:0,15,167	0/0:5,0:5:15:0,15,155	0/0:3,0:3:9:0,9,94	0/0:5,0:5:15:0,15,156	0/0:6,0:6:18:0,18,186	0/0:5,0:5:15:0,15,162	0/0:2,0:2:6:0,6,62	0/0:5,0:5:15:0,15,154	0/0:3,0:3:9:0,9,91	0/0:7,0:7:15:0,15,185	0/0:2,0:2:6:0,6,64	./.:.:.:.:.	0/0:2,0:2:6:0,6,59	0/0:4,0:4:12:0,12,122	0/0:1,0:1:3:0,3,31	0/0:1,0:1:3:0,3,32	0/0:5,0:5:15:0,15,153	0/0:3,0:3:9:0,9,92	0/0:4,0:4:12:0,12,119	./.:.:.:.:.	1/1:0,1:1:3:32,3,0	1/1:0,7:7:18:201,18,0	1/1:0,4:4:12:128,12,0	0/0:8,0:8:21:0,21,234	0/0:2,0:2:6:0,6,63	0/0:4,0:4:12:0,12,122	0/0:3,0:3:9:0,9,93	0/0:2,0:2:6:0,6,63	0/0:5,0:5:15:0,15,157	0/0:8,0:8:21:0,21,229	0/0:5,0:5:15:0,15,159	0/0:3,0:3:9:0,9,92	0/0:3,0:3:9:0,9,95	1/1:0,7:7:21:221,21,0	0/0:4,0:4:9:0,9,104	./.:.:.:.:.	0/1:8,2:10:35:35,0,218	0/0:2,0:2:6:0,6,66	1/1:0,1:1:3:31,3,0	0/0:9,0:9:27:0,27,280	1/1:0,4:4:12:115,12,0	1/1:0,3:3:9:91,9,0	1/1:0,7:7:21:220,21,0	0/0:3,0:3:9:0,9,92	1/1:0,7:7:21:219,21,0	./.:.:.:.:.	./.:.:.:.:.	0/0:1,0:1:3:0,3,31	./.:.:.:.:.	./.:.:.:.:.	1/1:0,3:3:6:74,6,0	./.:.:.:.:.	0/0:24,0:24:72:0,72,815
chr2	29713805	.	A	C	1984.31	.	AC=14;AF=0.056;AN=250;BaseQRankSum=0.367;DP=857;Dels=0.00;FS=6.181;HaplotypeScore=0.0651;InbreedingCoeff=0.3444;MLEAC=13;MLEAF=0.052;MQ=59.72;MQ0=0;MQRankSum=0.284;QD=24.20;ReadPosRankSum=0.759	GT:AD:DP:GQ:PL	0/0:49,0:49:99:0,147,1557	1/1:0,16:16:48:510,48,0	0/0:14,0:14:39:0,39,416	0/0:39,0:39:99:0,117,1206	0/0:15,0:15:42:0,42,449	1/1:0,18:18:51:547,51,0	0/0:18,0:18:54:0,54,545	0/0:3,0:3:9:0,9,96	0/0:1,0:1:3:0,3,32	0/0:11,0:11:33:0,33,338	0/0:3,0:3:9:0,9,95	0/0:20,0:20:60:0,60,616	0/0:15,0:15:45:0,45,459	./.:.:.:.:.	0/0:14,0:14:42:0,42,426	0/0:14,0:14:39:0,39,419	0/0:24,0:24:66:0,66,713	0/0:1,0:1:3:0,3,32	0/0:4,0:4:12:0,12,123	0/0:4,0:4:12:0,12,121	0/0:2,0:2:6:0,6,65	0/0:14,0:14:39:0,39,414	0/0:21,0:21:57:0,57,628	0/0:12,0:12:36:0,36,353	0/0:1,0:1:3:0,3,33	0/0:15,0:15:45:0,45,469	0/0:16,0:16:45:0,45,481	0/0:2,0:2:6:0,6,63	./.:.:.:.:.	0/0:16,0:16:42:0,42,452	0/0:2,0:2:6:0,6,68	0/0:2,0:2:6:0,6,65	0/0:17,0:17:51:0,51,526	0/0:2,0:2:6:0,6,62	0/0:13,0:13:39:0,39,401	0/0:1,0:1:3:0,3,32	1/1:0,23:23:66:706,66,0	0/1:6,7:13:99:168,0,121	0/0:12,0:12:36:0,36,374	./.:.:.:.:.	0/0:3,0:3:9:0,9,94	0/0:14,0:14:39:0,39,412	0/0:13,0:13:39:0,39,398	0/0:11,0:11:33:0,33,344	0/0:14,0:14:42:0,42,431	0/0:17,0:17:51:0,51,535	0/0:6,0:6:18:0,18,185	0/0:2,0:2:6:0,6,60	./.:.:.:.:.	0/0:5,0:5:15:0,15,153	0/0:1,0:1:3:0,3,31	0/0:3,0:3:9:0,9,93	0/0:5,0:5:15:0,15,153	0/0:1,0:1:3:0,3,31	0/0:3,0:3:9:0,9,94	./.:.:.:.:.	0/0:2,0:2:6:0,6,61	0/0:3,0:3:9:0,9,92	0/0:2,0:2:6:0,6,64	0/0:5,0:5:15:0,15,153	0/0:2,0:2:6:0,6,61	0/0:3,0:3:9:0,9,97	0/0:7,0:7:21:0,21,214	0/0:2,0:2:6:0,6,61	./.:.:.:.:.	0/0:1,0:1:3:0,3,34	0/0:4,0:4:12:0,12,135	0/0:3,0:3:9:0,9,92	0/0:6,0:6:18:0,18,184	./.:.:.:.:.	0/0:2,0:2:6:0,6,64	0/0:2,0:2:6:0,6,63	./.:.:.:.:.	0/0:6,0:6:18:0,18,195	0/0:10,0:10:27:0,27,288	0/0:1,0:1:3:0,3,32	0/0:5,0:5:15:0,15,150	0/0:2,0:2:6:0,6,63	0/0:1,0:1:3:0,3,32	1/1:0,4:4:12:126,12,0	0/0:2,0:2:6:0,6,63	0/0:1,0:1:3:0,3,32	0/0:5,0:5:15:0,15,155	0/0:5,0:6:12:0,12,138	0/1:3,1:4:22:22,0,80	0/0:1,0:1:3:0,3,32	0/0:3,0:3:9:0,9,95	0/0:3,0:3:9:0,9,92	./.:.:.:.:.	0/0:5,0:5:15:0,15,165	0/0:2,0:2:6:0,6,67	0/0:3,0:3:9:0,9,93	0/0:3,0:3:9:0,9,97	./.:.:.:.:.	0/0:1,0:1:3:0,3,32	0/0:3,0:3:9:0,9,95	0/0:3,0:3:9:0,9,95	0/0:2,0:2:6:0,6,65	0/0:5,0:5:15:0,15,158	0/0:3,0:3:9:0,9,97	0/0:4,0:4:12:0,12,128	0/0:4,0:4:12:0,12,124	0/0:3,0:3:9:0,9,92	0/0:3,0:3:9:0,9,92	0/0:2,0:2:6:0,6,63	0/0:7,0:7:21:0,21,220	1/1:0,1:1:3:28,3,0	0/0:3,0:3:9:0,9,92	0/0:1,0:1:3:0,3,33	0/0:8,0:8:21:0,21,234	0/0:3,0:3:9:0,9,92	0/0:1,0:1:3:0,3,34	0/0:8,0:8:24:0,24,251	0/0:2,0:2:6:0,6,61	0/0:8,0:8:24:0,24,250	0/0:7,0:7:18:0,18,203	0/0:3,0:3:9:0,9,92	1/1:0,3:3:9:84,9,0	0/0:3,0:3:9:0,9,95	0/0:2,0:2:6:0,6,61	0/0:5,0:5:15:0,15,155	0/0:6,0:6:18:0,18,190	0/0:4,0:4:12:0,12,127	0/0:4,0:4:12:0,12,130	0/0:4,0:4:12:0,12,122	0/0:2,0:2:6:0,6,63	0/0:4,0:4:12:0,12,131	0/0:4,0:4:12:0,12,129	0/0:4,0:4:12:0,12,124	0/0:4,0:4:6:0,6,89	./.:.:.:.:.	./.:.:.:.:.	0/0:4,0:4:9:0,9,106	0/0:2,0:2:3:0,3,45	0/0:4,0:4:6:0,6,89	0/0:5,0:5:9:0,9,121	0/0:32,0:32:93:0,93,1062
chr2	29714228	.	C	T	1993.25	.	AC=15;AF=0.061;AN=246;BaseQRankSum=-2.947;DP=842;Dels=0.00;FS=7.855;HaplotypeScore=0.0650;InbreedingCoeff=0.3797;MLEAC=14;MLEAF=0.057;MQ=59.89;MQ0=0;MQRankSum=-0.644;QD=26.23;ReadPosRankSum=-0.861	GT:AD:DP:GQ:PL	0/0:57,0:57:99:0,171,1852	1/1:0,27:27:75:800,75,0	0/0:16,0:16:48:0,48,520	0/0:35,0:35:99:0,102,1089	0/0:23,0:23:66:0,66,708	1/1:0,10:10:30:303,30,0	0/0:8,0:8:24:0,24,242	0/0:1,0:1:3:0,3,34	./.:.:.:.:.	0/0:14,0:14:42:0,42,456	0/0:1,0:1:3:0,3,33	0/0:16,2:18:0:0,0,429	0/0:12,0:12:36:0,36,386	0/0:1,0:1:3:0,3,33	0/0:16,0:16:48:0,48,505	0/0:21,0:21:63:0,63,663	0/0:15,0:15:45:0,45,472	./.:.:.:.:.	0/0:3,0:3:9:0,9,81	0/0:5,0:5:15:0,15,153	./.:.:.:.:.	1/1:0,3:3:9:87,9,0	0/0:11,0:11:33:0,33,343	0/0:18,0:18:51:0,51,551	./.:.:.:.:.	0/0:21,0:21:51:0,51,593	0/0:26,0:26:69:0,69,779	0/0:4,0:4:12:0,12,124	0/0:2,0:2:6:0,6,60	0/0:12,0:12:36:0,36,376	0/0:1,0:1:3:0,3,34	./.:.:.:.:.	0/0:6,0:6:18:0,18,191	./.:.:.:.:.	0/0:18,0:18:54:0,54,579	0/0:2,0:2:6:0,6,64	1/1:0,18:18:54:558,54,0	0/1:1,2:3:22:50,0,22	0/0:14,0:14:42:0,42,446	0/0:2,0:2:6:0,6,64	0/0:3,0:3:9:0,9,100	0/0:12,0:12:36:0,36,376	0/0:12,0:12:36:0,36,382	0/0:18,0:18:54:0,54,574	0/0:10,0:10:30:0,30,317	0/0:13,0:13:36:0,36,386	0/0:9,0:9:21:0,21,249	./.:.:.:.:.	./.:.:.:.:.	0/0:1,0:1:3:0,3,32	0/0:4,0:4:12:0,12,124	0/0:2,0:2:6:0,6,67	0/0:5,0:5:15:0,15,159	0/0:1,0:1:3:0,3,29	0/0:6,0:6:18:0,18,188	./.:.:.:.:.	0/0:1,0:1:3:0,3,31	0/0:9,0:9:27:0,27,287	0/0:2,0:2:6:0,6,69	0/0:4,0:4:12:0,12,129	./.:.:.:.:.	0/0:1,0:1:3:0,3,32	0/0:7,0:7:21:0,21,224	0/0:2,0:2:6:0,6,67	0/0:6,0:6:18:0,18,191	0/0:11,0:11:33:0,33,335	0/0:4,0:4:12:0,12,128	0/0:4,0:4:12:0,12,128	0/0:3,0:3:9:0,9,89	0/0:1,0:1:3:0,3,32	0/0:2,0:2:6:0,6,61	0/0:6,0:6:18:0,18,193	0/0:3,0:3:9:0,9,95	0/0:3,0:3:9:0,9,91	0/0:6,0:6:18:0,18,191	0/0:6,0:6:18:0,18,192	1/1:0,2:2:6:66,6,0	0/0:2,0:2:6:0,6,59	0/0:1,0:1:3:0,3,34	1/1:0,5:5:15:153,15,0	0/0:2,0:2:6:0,6,65	0/0:1,0:1:3:0,3,32	0/0:3,0:3:9:0,9,98	0/0:1,0:1:3:0,3,31	0/0:3,0:3:9:0,9,92	0/0:3,0:3:9:0,9,97	0/0:6,0:6:18:0,18,185	./.:.:.:.:.	0/0:4,0:4:12:0,12,130	0/0:1,0:1:3:0,3,32	0/0:4,0:4:12:0,12,127	0/0:4,0:4:12:0,12,123	0/0:4,0:4:12:0,12,126	0/0:3,0:3:6:0,6,73	0/0:1,0:1:3:0,3,32	./.:.:.:.:.	0/0:3,0:3:9:0,9,86	0/0:1,0:1:3:0,3,32	0/0:3,0:3:9:0,9,92	0/0:1,0:1:3:0,3,32	0/0:1,0:1:3:0,3,33	0/0:1,0:1:3:0,3,32	0/0:2,0:2:6:0,6,59	0/0:6,0:6:18:0,18,185	0/0:2,0:2:6:0,6,62	0/0:6,0:6:18:0,18,187	./.:.:.:.:.	0/0:7,0:7:21:0,21,220	0/0:2,0:2:6:0,6,61	0/0:3,0:3:9:0,9,97	0/0:2,0:2:6:0,6,62	0/0:2,0:2:6:0,6,63	0/0:7,0:7:21:0,21,219	0/0:4,0:4:12:0,12,126	0/0:4,0:4:12:0,12,130	0/0:6,0:6:18:0,18,190	0/0:8,0:8:24:0,24,243	1/1:0,8:8:15:197,15,0	0/0:4,0:4:12:0,12,132	0/0:6,0:6:18:0,18,187	0/0:3,0:3:9:0,9,97	0/0:4,0:4:12:0,12,129	0/0:2,0:2:6:0,6,53	0/0:2,0:2:6:0,6,63	0/0:2,0:2:6:0,6,65	0/0:2,0:2:6:0,6,66	0/0:9,0:9:27:0,27,285	0/0:3,0:3:9:0,9,99	0/0:2,0:2:6:0,6,61	0/0:2,0:2:3:0,3,45	0/0:4,0:4:6:0,6,89	0/0:2,0:2:3:0,3,45	0/0:4,0:4:6:0,6,89	./.:.:.:.:.	0/0:2,0:2:3:0,3,45	0/0:3,0:3:6:0,6,76	0/0:36,0:36:99:0,108,1251
chr2	29714388	.	A	T	1348.88	.	AC=18;AF=0.077;AN=234;BaseQRankSum=-2.315;DP=654;Dels=0.00;FS=0.000;HaplotypeScore=0.0444;InbreedingCoeff=0.4127;MLEAC=13;MLEAF=0.056;MQ=59.90;MQ0=0;MQRankSum=-0.301;QD=25.45;ReadPosRankSum=1.545	GT:AD:DP:GQ:PL	0/0:24,0:24:72:0,72,774	1/1:0,14:14:42:423,42,0	0/0:18,0:18:54:0,54,554	0/0:31,0:31:93:0,93,953	0/0:13,0:13:39:0,39,410	1/1:0,4:4:12:120,12,0	0/0:4,0:4:12:0,12,124	0/0:2,0:2:6:0,6,69	0/0:2,0:2:6:0,6,63	0/0:8,0:8:24:0,24,252	./.:.:.:.:.	0/0:10,0:10:30:0,30,313	0/0:9,0:10:27:0,27,286	./.:.:.:.:.	0/0:19,0:19:57:0,57,599	0/0:12,0:12:36:0,36,379	0/0:16,0:16:45:0,45,480	./.:.:.:.:.	0/0:1,0:1:3:0,3,32	0/0:2,0:2:3:0,3,45	0/0:1,0:1:3:0,3,32	1/1:0,5:5:12:142,12,0	0/0:7,0:7:18:0,18,204	0/0:18,0:18:54:0,54,577	0/0:1,0:1:3:0,3,33	0/0:16,0:16:48:0,48,510	0/0:14,0:14:42:0,42,448	0/0:2,0:2:6:0,6,63	./.:.:.:.:.	0/0:15,0:15:42:0,42,460	./.:.:.:.:.	0/0:1,0:1:3:0,3,34	0/0:4,0:4:12:0,12,120	0/0:1,0:1:3:0,3,32	0/0:8,0:8:24:0,24,245	0/0:3,0:3:9:0,9,91	1/1:0,21:21:60:634,60,0	1/1:0,2:2:6:63,6,0	0/0:6,0:6:15:0,15,172	0/0:2,0:2:6:0,6,66	0/0:4,0:4:12:0,12,126	0/0:7,0:7:21:0,21,220	0/0:6,0:6:15:0,15,176	0/0:13,0:13:36:0,36,391	0/0:15,0:15:45:0,45,473	0/0:16,0:16:48:0,48,505	0/0:5,0:5:15:0,15,156	0/0:2,0:2:6:0,6,63	0/0:1,0:1:3:0,3,32	0/0:2,0:2:6:0,6,63	./.:.:.:.:.	0/0:1,0:1:3:0,3,31	0/0:8,0:8:24:0,24,252	0/0:1,0:1:3:0,3,33	./.:.:.:.:.	./.:.:.:.:.	0/0:1,0:1:3:0,3,30	0/0:5,0:5:12:0,12,145	0/0:6,0:6:18:0,18,186	0/0:6,0:6:18:0,18,189	0/0:3,0:3:9:0,9,92	0/0:1,0:1:3:0,3,32	0/0:3,0:3:9:0,9,96	0/0:4,0:4:12:0,12,123	0/0:10,0:10:27:0,27,299	0/0:8,0:8:24:0,24,255	0/0:4,0:4:12:0,12,128	./.:.:.:.:.	0/0:5,0:5:15:0,15,155	./.:.:.:.:.	./.:.:.:.:.	0/0:2,0:2:6:0,6,62	0/0:3,0:3:9:0,9,96	0/0:4,0:4:12:0,12,128	0/0:3,0:3:9:0,9,95	./.:.:.:.:.	1/1:0,1:1:3:30,3,0	0/0:1,0:1:3:0,3,31	0/0:1,0:1:3:0,3,32	1/1:0,1:1:3:32,3,0	0/0:1,0:1:3:0,3,32	0/0:2,0:2:6:0,6,64	0/0:1,0:1:3:0,3,33	0/0:2,0:2:6:0,6,65	0/0:1,0:1:3:0,3,32	0/0:1,0:1:3:0,3,33	./.:.:.:.:.	0/0:2,0:2:6:0,6,61	0/0:5,0:5:15:0,15,147	./.:.:.:.:.	0/0:2,0:2:6:0,6,63	0/0:1,0:1:3:0,3,32	0/0:2,0:2:6:0,6,65	0/0:3,0:3:9:0,9,95	0/0:1,0:1:3:0,3,33	./.:.:.:.:.	0/0:3,0:3:6:0,6,65	0/0:2,0:2:6:0,6,62	0/0:3,0:3:9:0,9,94	0/0:3,0:3:9:0,9,96	0/0:2,0:2:6:0,6,66	0/0:3,0:3:9:0,9,97	./.:.:.:.:.	0/0:2,0:2:6:0,6,62	0/0:4,0:4:12:0,12,128	0/0:4,0:4:12:0,12,126	1/1:0,3:3:9:97,9,0	0/0:1,0:1:3:0,3,30	0/0:3,0:3:9:0,9,95	0/0:3,0:3:6:0,6,78	./.:.:.:.:.	0/0:3,0:3:9:0,9,96	0/0:8,0:8:24:0,24,248	0/0:1,0:1:3:0,3,32	0/0:5,0:5:15:0,15,158	0/0:4,0:4:12:0,12,122	0/0:2,0:2:6:0,6,62	1/1:0,2:2:6:57,6,0	0/0:4,0:4:12:0,12,124	./.:.:.:.:.	0/0:5,0:5:15:0,15,159	0/0:5,0:5:12:0,12,137	0/0:6,0:6:18:0,18,192	0/0:3,0:3:9:0,9,92	0/0:1,0:1:3:0,3,32	0/0:2,0:2:6:0,6,65	./.:.:.:.:.	0/0:3,0:3:9:0,9,97	0/0:6,0:6:15:0,15,174	0/0:8,0:8:15:0,15,198	0/0:6,0:6:9:0,9,134	0/0:2,0:2:3:0,3,45	0/0:2,0:2:6:0,6,61	0/0:3,0:3:6:0,6,75	./.:.:.:.:.	0/0:4,0:4:9:0,9,109	0/0:39,0:39:99:0,117,1325
chr2	29714449	.	C	T	1440.69	.	AC=32;AF=0.131;AN=244;BaseQRankSum=3.304;DP=654;Dels=0.00;FS=2.995;HaplotypeScore=0.0497;InbreedingCoeff=0.4763;MLEAC=27;MLEAF=0.111;MQ=59.91;MQ0=0;MQRankSum=-0.380;QD=22.51;ReadPosRankSum=-1.060	GT:AD:DP:GQ:PL	0/0:34,0:34:99:0,102,1073	0/0:11,0:11:33:0,33,322	0/0:20,0:20:60:0,60,623	0/0:31,0:31:93:0,93,901	0/0:12,0:12:30:0,30,321	0/0:9,0:9:27:0,27,270	0/0:8,0:8:24:0,24,239	0/0:1,0:1:3:0,3,30	0/0:1,0:1:3:0,3,32	0/0:10,0:10:27:0,27,286	./.:.:.:.:.	0/0:7,0:7:21:0,21,209	0/0:12,0:12:36:0,36,354	./.:.:.:.:.	0/0:16,0:16:48:0,48,492	0/0:8,0:8:24:0,24,241	0/0:13,0:13:30:0,30,345	./.:.:.:.:.	0/0:3,0:3:6:0,6,75	1/1:0,4:4:6:89,6,0	0/0:2,0:2:6:0,6,57	0/0:7,0:7:18:0,18,192	1/1:0,8:8:21:235,21,0	0/0:9,0:9:27:0,27,268	./.:.:.:.:.	0/0:17,0:17:51:0,51,507	0/0:16,0:16:48:0,48,485	0/0:2,0:2:6:0,6,63	0/0:1,0:1:3:0,3,32	0/0:11,0:11:33:0,33,312	./.:.:.:.:.	0/0:1,0:1:3:0,3,32	0/0:2,0:2:6:0,6,63	0/0:2,0:2:6:0,6,55	0/0:17,0:17:51:0,51,498	0/0:5,0:5:15:0,15,147	0/0:9,0:9:27:0,27,263	0/0:3,0:3:9:0,9,90	0/0:7,0:7:21:0,21,200	0/0:3,0:3:9:0,9,97	0/0:2,0:2:6:0,6,61	0/0:7,0:7:21:0,21,216	1/1:0,11:11:33:344,33,0	0/0:15,0:15:45:0,45,450	0/0:14,0:14:42:0,42,423	0/0:9,0:9:27:0,27,267	0/0:10,0:10:30:0,30,306	0/0:2,0:2:6:0,6,66	0/0:1,0:1:3:0,3,32	0/0:1,0:1:3:0,3,32	0/0:1,0:1:3:0,3,30	./.:.:.:.:.	0/0:6,0:6:18:0,18,185	0/0:1,0:1:3:0,3,31	0/0:2,0:2:6:0,6,57	0/0:2,0:2:6:0,6,60	0/0:6,0:6:18:0,18,184	0/0:3,0:3:9:0,9,88	0/0:2,0:2:6:0,6,61	0/0:7,0:7:21:0,21,215	0/0:2,0:2:6:0,6,61	0/0:1,0:1:3:0,3,30	0/0:3,0:3:9:0,9,89	0/0:2,0:2:6:0,6,67	0/0:8,0:8:21:0,21,233	0/0:6,0:6:18:0,18,174	0/0:3,0:3:9:0,9,92	0/0:1,0:1:3:0,3,32	0/0:7,0:7:18:0,18,194	./.:.:.:.:.	0/0:1,0:1:3:0,3,32	1/1:0,1:1:3:30,3,0	1/1:0,4:4:9:107,9,0	0/0:2,0:2:6:0,6,63	0/0:7,0:7:21:0,21,205	0/0:1,0:1:3:0,3,30	0/0:1,0:1:3:0,3,31	1/1:0,3:3:9:93,9,0	0/0:1,0:1:3:0,3,31	0/0:3,0:3:9:0,9,94	0/0:1,0:1:3:0,3,31	./.:.:.:.:.	0/0:1,0:1:3:0,3,32	0/0:6,0:6:15:0,15,166	0/0:3,0:3:9:0,9,88	0/0:4,0:4:12:0,12,126	0/0:1,0:1:3:0,3,31	0/0:1,0:1:3:0,3,32	0/0:5,0:5:15:0,15,148	0/0:1,0:1:3:0,3,32	./.:.:.:.:.	0/0:1,0:1:3:0,3,30	0/0:2,0:2:6:0,6,61	0/0:1,0:1:3:0,3,32	0/0:1,0:1:3:0,3,30	./.:.:.:.:.	./.:.:.:.:.	./.:.:.:.:.	0/0:1,0:1:3:0,3,31	0/0:1,0:1:3:0,3,32	0/0:1,0:1:3:0,3,30	0/0:3,0:3:9:0,9,88	0/0:4,0:4:9:0,9,108	1/1:0,2:2:6:60,6,0	1/1:0,2:2:6:63,6,0	1/1:0,4:4:12:119,12,0	0/0:2,0:2:6:0,6,68	0/0:2,0:2:6:0,6,63	0/0:3,0:3:9:0,9,97	0/0:2,0:2:6:0,6,63	0/0:2,0:2:6:0,6,61	0/0:3,0:3:9:0,9,100	0/0:11,0:11:33:0,33,339	./.:.:.:.:.	0/0:2,0:2:6:0,6,60	0/0:4,0:4:12:0,12,129	./.:.:.:.:.	./.:.:.:.:.	0/0:2,0:2:6:0,6,62	1/1:0,3:3:9:92,9,0	0/1:3,1:4:17:17,0,79	0/0:6,0:6:15:0,15,169	1/1:0,3:3:9:95,9,0	0/0:2,0:2:6:0,6,63	1/1:0,1:1:3:28,3,0	1/1:0,2:2:6:57,6,0	1/1:0,5:5:15:156,15,0	0/1:1,2:3:21:56,0,21	1/1:0,4:4:12:121,12,0	0/0:7,0:7:15:0,15,182	0/0:2,0:2:3:0,3,45	0/0:6,0:6:12:0,12,150	0/0:6,0:6:9:0,9,134	0/0:2,0:2:6:0,6,61	0/0:4,0:4:9:0,9,100	0/0:3,0:3:6:0,6,74	0/0:31,0:31:93:0,93,1001
chr2	29714673	.	T	C	1294.21	.	AC=32;AF=0.129;AN=248;BaseQRankSum=1.310;DP=731;Dels=0.00;FS=0.519;HaplotypeScore=0.0433;InbreedingCoeff=0.5553;MLEAC=24;MLEAF=0.097;MQ=59.81;MQ0=0;MQRankSum=0.385;QD=20.54;ReadPosRankSum=0.838	GT:AD:DP:GQ:PL	0/0:35,0:35:99:0,105,1104	0/0:17,0:17:51:0,51,528	0/0:25,0:25:72:0,72,748	0/0:29,0:29:87:0,87,887	0/0:21,0:21:60:0,60,635	0/0:8,0:8:21:0,21,222	0/0:8,0:8:24:0,24,237	./.:.:.:.:.	0/0:2,0:2:6:0,6,64	0/0:13,0:13:33:0,33,371	./.:.:.:.:.	0/0:11,0:11:30:0,30,328	0/0:15,0:15:45:0,45,467	./.:.:.:.:.	0/0:11,0:11:33:0,33,343	0/0:9,0:9:27:0,27,282	0/0:12,0:12:30:0,30,340	./.:.:.:.:.	0/0:7,0:7:18:0,18,192	1/1:0,1:1:3:31,3,0	0/0:3,0:3:9:0,9,95	0/0:8,0:8:18:0,18,214	1/1:0,14:14:39:432,39,0	0/0:12,0:12:36:0,36,358	0/0:3,0:3:9:0,9,92	0/0:13,0:13:39:0,39,406	0/0:8,0:8:24:0,24,246	0/0:3,0:3:9:0,9,97	0/0:2,0:2:6:0,6,68	0/0:18,0:18:54:0,54,541	0/0:3,0:3:9:0,9,101	0/0:6,0:6:18:0,18,195	0/0:11,0:11:24:0,24,287	0/0:1,0:1:3:0,3,31	0/0:16,0:16:48:0,48,483	0/0:4,0:4:12:0,12,126	0/0:9,0:9:27:0,27,279	0/0:2,0:2:6:0,6,59	0/0:2,0:2:6:0,6,63	0/0:4,0:4:12:0,12,130	0/0:4,0:4:12:0,12,126	0/0:12,0:12:36:0,36,373	0/0:6,0:6:18:0,18,185	0/0:13,0:13:39:0,39,408	0/0:10,0:10:27:0,27,291	0/0:12,0:12:33:0,33,360	0/0:10,0:10:30:0,30,316	./.:.:.:.:.	0/0:2,0:2:6:0,6,62	0/0:6,0:6:18:0,18,184	./.:.:.:.:.	0/0:1,0:1:3:0,3,32	0/0:4,0:4:9:0,9,108	0/0:3,0:3:9:0,9,94	0/0:2,0:3:6:0,6,59	0/0:5,0:5:15:0,15,152	0/0:3,0:3:9:0,9,97	0/0:2,0:2:6:0,6,61	0/0:2,0:2:6:0,6,65	0/0:4,0:4:12:0,12,116	0/0:5,0:5:15:0,15,147	0/0:5,0:5:15:0,15,153	0/0:8,0:8:24:0,24,246	0/0:4,0:4:12:0,12,118	0/0:7,0:7:21:0,21,210	0/0:4,0:4:12:0,12,126	0/0:4,0:4:12:0,12,121	0/0:4,0:4:12:0,12,124	0/0:3,0:3:9:0,9,89	./.:.:.:.:.	0/0:1,0:1:3:0,3,32	1/1:0,3:3:9:95,9,0	1/1:0,1:1:3:26,3,0	0/1:5,2:7:36:36,0,123	0/0:4,0:4:12:0,12,123	0/0:3,0:3:9:0,9,96	0/0:5,0:5:15:0,15,152	1/1:0,4:4:12:118,12,0	0/0:1,0:1:3:0,3,34	0/0:1,0:1:3:0,3,31	./.:.:.:.:.	0/0:1,0:1:3:0,3,31	0/0:3,0:3:9:0,9,95	0/0:5,0:5:15:0,15,154	0/0:4,0:4:12:0,12,124	0/0:3,0:3:9:0,9,96	0/0:3,0:3:9:0,9,97	0/0:2,0:2:6:0,6,63	0/0:2,0:2:6:0,6,65	0/0:1,0:1:3:0,3,32	0/0:2,0:2:6:0,6,59	0/0:2,0:2:6:0,6,63	0/0:3,0:3:6:0,6,75	./.:.:.:.:.	0/0:1,0:1:3:0,3,31	./.:.:.:.:.	0/0:3,0:3:9:0,9,102	0/0:3,0:3:9:0,9,92	0/0:2,0:2:6:0,6,61	0/0:3,0:3:9:0,9,91	./.:.:.:.:.	0/0:2,0:2:6:0,6,62	0/0:4,0:4:12:0,12,119	1/1:0,2:2:6:65,6,0	1/1:0,3:3:9:92,9,0	1/1:0,2:2:6:64,6,0	0/0:3,0:3:9:0,9,96	0/0:1,0:1:3:0,3,30	0/0:4,0:4:12:0,12,121	0/0:2,0:2:6:0,6,61	0/0:3,0:3:9:0,9,91	0/0:4,0:4:12:0,12,127	0/0:8,0:8:24:0,24,237	0/0:7,0:7:18:0,18,198	0/0:5,0:5:15:0,15,159	0/0:5,0:5:15:0,15,154	0/0:3,0:3:9:0,9,93	./.:.:.:.:.	0/0:6,0:6:18:0,18,185	1/1:0,3:3:9:89,9,0	0/1:4,1:5:14:14,0,111	0/0:1,0:1:3:0,3,32	1/1:0,3:3:9:91,9,0	1/1:0,2:2:6:62,6,0	1/1:0,5:5:15:153,15,0	1/1:0,2:2:6:65,6,0	1/1:0,3:3:9:94,9,0	0/0:2,0:2:6:0,6,61	1/1:0,3:3:9:91,9,0	0/0:2,0:2:6:0,6,63	./.:.:.:.:.	0/0:2,0:2:6:0,6,62	0/0:5,0:5:6:0,6,75	0/0:3,0:3:6:0,6,75	0/0:12,0:12:18:0,18,268	0/0:4,0:4:6:0,6,89	0/0:25,0:25:75:0,75,841
chr2	29714697	.	C	T	10517.2	.	AC=125;AF=0.496;AN=252;BaseQRankSum=-2.246;DP=765;Dels=0.00;FS=0.820;HaplotypeScore=0.0396;InbreedingCoeff=0.7523;MLEAC=123;MLEAF=0.488;MQ=59.89;MQ0=0;MQRankSum=-0.872;QD=28.50;ReadPosRankSum=1.821	GT:AD:DP:GQ:PL	1/1:0,28:28:84:870,84,0	0/0:16,0:16:48:0,48,489	0/0:21,0:21:60:0,60,645	1/1:0,33:33:99:1006,99,0	1/1:0,19:19:51:557,51,0	0/0:13,0:13:33:0,33,378	1/1:0,11:11:33:344,33,0	./.:.:.:.:.	1/1:0,1:1:3:32,3,0	1/1:0,12:12:33:357,33,0	./.:.:.:.:.	0/0:13,0:13:36:0,36,403	1/1:0,17:17:48:516,48,0	./.:.:.:.:.	1/1:0,21:21:63:663,63,0	1/1:0,8:8:24:246,24,0	1/1:0,11:11:27:302,27,0	./.:.:.:.:.	0/0:14,0:14:27:0,27,350	0/0:1,0:1:3:0,3,30	0/0:4,0:4:12:0,12,127	0/0:10,0:10:24:0,24,246	0/0:15,0:15:42:0,42,459	0/0:14,0:14:42:0,42,432	0/0:2,0:2:6:0,6,67	0/0:15,0:15:45:0,45,467	1/1:0,11:11:33:346,33,0	1/1:0,3:3:9:97,9,0	1/1:0,1:1:3:32,3,0	1/1:0,16:16:48:492,48,0	1/1:0,1:1:3:32,3,0	1/1:0,8:8:24:264,24,0	1/1:0,11:11:27:304,27,0	1/1:0,1:1:3:33,3,0	0/0:15,0:15:45:0,45,483	1/1:0,5:5:15:162,15,0	0/0:12,0:12:36:0,36,377	0/0:1,0:1:3:0,3,31	1/1:0,2:2:6:63,6,0	1/1:0,5:5:15:160,15,0	1/1:0,5:5:15:157,15,0	1/1:0,13:13:36:386,36,0	0/0:8,0:8:18:0,18,216	0/0:14,0:14:42:0,42,451	0/0:11,0:11:33:0,33,344	0/0:9,0:9:27:0,27,292	0/0:12,0:12:36:0,36,373	./.:.:.:.:.	1/1:0,2:2:6:60,6,0	1/1:0,8:8:24:245,24,0	./.:.:.:.:.	1/1:0,1:1:3:32,3,0	1/1:0,4:4:12:127,12,0	1/1:0,3:3:9:91,9,0	0/0:3,0:3:9:0,9,96	1/1:0,3:3:9:92,9,0	0/0:1,0:1:3:0,3,32	0/0:6,0:6:18:0,18,185	1/1:0,2:2:6:59,6,0	0/0:6,0:6:18:0,18,189	1/1:0,4:4:12:119,12,0	1/1:0,5:5:15:148,15,0	1/1:0,8:8:24:237,24,0	1/1:0,4:4:12:115,12,0	1/1:0,3:3:9:88,9,0	1/1:0,4:4:12:120,12,0	1/1:0,3:3:9:95,9,0	1/1:0,3:3:9:92,9,0	1/1:0,3:3:9:92,9,0	./.:.:.:.:.	0/0:1,0:1:3:0,3,33	0/0:5,0:5:12:0,12,140	0/0:1,0:1:3:0,3,33	0/0:6,0:6:18:0,18,189	0/0:4,0:4:12:0,12,126	0/0:1,0:1:3:0,3,32	0/0:8,0:8:24:0,24,248	0/0:4,0:4:12:0,12,122	0/0:2,0:2:6:0,6,67	0/0:1,0:1:3:0,3,31	./.:.:.:.:.	0/0:2,0:2:6:0,6,68	0/0:3,0:3:9:0,9,100	0/0:7,0:7:21:0,21,219	0/0:4,0:4:12:0,12,118	0/0:4,0:4:12:0,12,136	1/1:0,1:1:3:30,3,0	1/1:0,2:2:6:63,6,0	1/1:0,2:2:6:65,6,0	1/1:0,1:1:3:34,3,0	1/1:0,2:2:6:61,6,0	1/1:0,2:2:6:64,6,0	1/1:0,1:1:3:30,3,0	1/1:0,1:1:3:31,3,0	1/1:0,1:1:3:33,3,0	./.:.:.:.:.	1/1:0,3:3:9:96,9,0	1/1:0,2:2:6:60,6,0	1/1:0,3:3:9:92,9,0	1/1:0,5:5:15:152,15,0	1/1:0,1:1:3:32,3,0	1/1:0,4:4:12:122,12,0	1/1:0,2:2:6:59,6,0	0/0:2,0:2:6:0,6,64	0/0:4,0:4:12:0,12,123	0/0:1,0:1:3:0,3,31	0/0:5,0:5:15:0,15,158	0/0:1,0:1:3:0,3,30	1/1:0,2:2:6:66,6,0	0/0:3,0:3:9:0,9,94	0/1:3,1:4:19:19,0,76	1/1:0,2:2:6:68,6,0	1/1:0,6:6:18:178,18,0	1/1:0,7:7:18:199,18,0	1/1:0,5:5:15:152,15,0	1/1:0,5:5:15:151,15,0	1/1:0,2:2:6:61,6,0	./.:.:.:.:.	0/0:4,0:4:12:0,12,123	0/0:3,0:3:9:0,9,95	0/0:9,0:9:27:0,27,281	0/0:5,0:5:12:0,12,138	0/0:2,0:2:6:0,6,63	0/0:3,0:3:9:0,9,97	0/0:7,0:7:21:0,21,226	0/0:2,0:2:6:0,6,63	0/0:2,0:2:6:0,6,57	0/0:4,0:4:9:0,9,107	0/0:4,0:4:12:0,12,117	0/0:2,0:2:6:0,6,54	./.:.:.:.:.	0/0:2,0:2:6:0,6,59	0/0:3,0:3:3:0,3,28	0/0:3,0:3:6:0,6,75	0/0:10,0:10:15:0,15,224	0/0:4,0:4:6:0,6,89	0/0:22,0:22:63:0,63,709
chr2	29715452	.	T	A	3012.26	.	AC=39;AF=0.163;AN=240;BaseQRankSum=0.542;DP=553;Dels=0.00;FS=4.650;HaplotypeScore=0.0805;InbreedingCoeff=0.5268;MLEAC=38;MLEAF=0.158;MQ=59.75;MQ0=0;MQRankSum=1.323;QD=25.10;ReadPosRankSum=-0.014	GT:AD:DP:GQ:PL	0/0:37,0:37:99:0,111,1155	1/1:0,20:20:54:599,54,0	1/1:0,10:10:27:294,27,0	0/0:15,0:15:42:0,42,448	0/0:9,0:9:27:0,27,270	1/1:0,13:13:36:388,36,0	0/0:7,0:7:21:0,21,219	./.:.:.:.:.	./.:.:.:.:.	0/0:11,0:11:33:0,33,340	0/0:1,0:1:3:0,3,30	0/0:8,0:8:24:0,24,251	0/0:9,0:9:24:0,24,259	0/0:1,0:1:3:0,3,30	0/0:13,0:13:33:0,33,369	0/0:8,0:8:24:0,24,244	0/0:11,0:11:27:0,27,306	0/0:2,0:2:6:0,6,59	0/0:3,0:3:6:0,6,76	0/0:2,0:2:6:0,6,61	0/0:2,0:2:6:0,6,61	1/1:0,7:7:15:183,15,0	0/0:8,0:8:24:0,24,250	0/0:9,0:9:21:0,21,243	0/0:1,0:1:3:0,3,30	0/0:20,0:20:54:0,54,589	0/0:7,0:7:18:0,18,205	0/0:4,0:4:12:0,12,122	0/0:4,0:4:12:0,12,132	0/0:7,0:7:21:0,21,213	0/0:1,0:1:3:0,3,32	./.:.:.:.:.	0/0:8,0:8:15:0,15,196	0/0:2,0:2:6:0,6,65	1/1:0,5:5:15:160,15,0	./.:.:.:.:.	1/1:0,13:13:36:378,36,0	0/1:1,4:5:17:112,0,17	0/0:1,0:1:3:0,3,31	0/0:2,0:2:3:0,3,32	0/0:2,0:2:6:0,6,61	0/0:4,0:4:12:0,12,126	1/1:0,3:3:9:77,9,0	0/0:15,0:15:36:0,36,415	0/0:8,0:8:24:0,24,249	1/1:0,5:5:15:153,15,0	1/1:0,8:8:21:228,21,0	0/0:1,0:1:3:0,3,32	./.:.:.:.:.	0/0:2,0:2:6:0,6,61	0/0:3,0:3:9:0,9,93	0/0:1,0:1:3:0,3,32	0/0:5,0:5:15:0,15,155	0/0:1,0:1:3:0,3,32	0/0:4,0:4:12:0,12,122	0/0:1,0:1:3:0,3,31	0/0:1,0:1:3:0,3,32	0/0:2,0:2:6:0,6,63	./.:.:.:.:.	0/0:4,0:4:12:0,12,125	0/0:2,0:2:3:0,3,33	0/0:1,0:1:3:0,3,32	0/0:3,0:3:9:0,9,93	0/0:4,0:4:12:0,12,120	0/0:3,0:3:9:0,9,93	0/0:4,0:4:9:0,9,106	0/0:4,0:4:9:0,9,108	0/0:6,0:6:18:0,18,191	0/0:2,0:2:3:0,3,45	0/0:2,0:2:6:0,6,62	0/0:1,0:1:3:0,3,30	0/0:1,0:1:3:0,3,31	0/0:4,0:4:12:0,12,126	0/0:4,0:4:12:0,12,123	0/0:3,0:3:9:0,9,94	./.:.:.:.:.	1/1:0,6:6:12:153,12,0	0/0:2,0:2:6:0,6,63	0/0:2,0:2:6:0,6,61	1/1:0,4:4:12:125,12,0	./.:.:.:.:.	1/1:0,2:2:6:65,6,0	1/1:0,5:5:15:153,15,0	0/0:1,0:1:3:0,3,30	0/0:5,0:5:12:0,12,140	0/0:1,0:1:3:0,3,32	0/0:1,0:1:3:0,3,32	0/0:2,0:2:3:0,3,31	./.:.:.:.:.	0/0:1,0:1:3:0,3,33	0/0:2,0:2:6:0,6,62	0/0:2,0:2:6:0,6,59	0/0:2,0:2:6:0,6,59	./.:.:.:.:.	0/0:3,0:3:9:0,9,92	./.:.:.:.:.	./.:.:.:.:.	0/0:2,0:2:6:0,6,61	0/0:1,0:1:3:0,3,31	0/0:2,0:2:6:0,6,62	0/0:4,0:4:12:0,12,130	./.:.:.:.:.	./.:.:.:.:.	0/0:1,0:1:3:0,3,32	0/0:1,0:1:3:0,3,31	0/0:4,0:4:12:0,12,128	1/1:0,1:1:3:30,3,0	0/0:3,0:3:9:0,9,90	0/0:2,0:2:6:0,6,61	0/0:1,0:1:3:0,3,30	0/0:7,0:7:21:0,21,208	0/0:2,0:2:6:0,6,65	0/0:3,0:3:9:0,9,95	0/0:3,0:3:9:0,9,92	0/0:2,0:2:6:0,6,65	0/0:1,0:1:3:0,3,32	0/0:3,0:3:9:0,9,92	1/1:0,1:1:3:32,3,0	0/0:2,0:2:3:0,3,33	0/0:3,0:3:9:0,9,93	./.:.:.:.:.	0/0:2,0:2:6:0,6,61	0/0:3,0:3:9:0,9,93	0/0:7,0:7:21:0,21,219	0/0:2,0:2:6:0,6,61	0/0:3,0:3:9:0,9,94	0/0:4,0:4:12:0,12,118	0/0:2,0:2:6:0,6,59	0/0:2,0:2:6:0,6,61	./.:.:.:.:.	1/1:0,1:1:3:32,3,0	0/0:4,0:4:6:0,6,89	./.:.:.:.:.	1/1:0,4:4:6:89,6,0	1/1:0,3:3:3:45,3,0	1/1:0,4:4:6:89,6,0	0/0:22,0:22:66:0,66,735
chr2	29715839	.	C	T	1373.41	.	AC=16;AF=0.070;AN=230;BaseQRankSum=2.739;DP=553;Dels=0.00;FS=1.758;HaplotypeScore=0.0420;InbreedingCoeff=0.3034;MLEAC=15;MLEAF=0.065;MQ=59.73;MQ0=0;MQRankSum=-0.143;QD=24.53;ReadPosRankSum=-0.803	GT:AD:DP:GQ:PL	0/0:32,0:32:96:0,96,985	1/1:0,12:12:36:374,36,0	0/0:15,0:15:42:0,42,444	0/0:23,0:23:63:0,63,666	0/0:15,0:15:42:0,42,448	1/1:0,9:9:21:252,21,0	0/0:1,0:1:3:0,3,32	0/0:4,0:4:12:0,12,126	0/0:1,0:1:3:0,3,30	0/0:7,0:7:21:0,21,222	./.:.:.:.:.	0/0:9,0:9:21:0,21,242	0/0:13,0:13:39:0,39,418	0/0:1,0:1:3:0,3,30	0/0:15,0:15:45:0,45,465	0/0:14,0:14:33:0,33,382	0/0:7,0:7:18:0,18,189	./.:.:.:.:.	0/0:2,0:2:6:0,6,66	./.:.:.:.:.	./.:.:.:.:.	1/1:0,5:5:12:139,12,0	0/0:6,0:6:18:0,18,184	0/0:11,0:11:33:0,33,337	0/0:1,0:1:3:0,3,32	0/0:6,0:6:18:0,18,187	0/0:11,0:11:33:0,33,342	0/0:3,0:3:9:0,9,82	0/0:4,0:4:12:0,12,117	0/0:5,0:5:15:0,15,151	0/0:2,0:2:6:0,6,60	0/0:1,0:1:3:0,3,32	0/0:5,0:5:15:0,15,157	0/0:1,0:1:3:0,3,35	0/0:14,0:14:42:0,42,428	./.:.:.:.:.	1/1:0,14:14:42:431,42,0	0/1:1,6:7:16:137,0,16	0/0:4,0:4:12:0,12,118	0/0:1,0:1:3:0,3,32	0/0:1,0:1:3:0,3,31	0/0:12,0:12:33:0,33,352	0/0:8,0:8:24:0,24,246	0/0:13,0:13:39:0,39,422	0/0:11,0:11:30:0,30,305	0/0:11,0:11:30:0,30,326	0/0:8,0:8:21:0,21,227	0/0:1,0:1:3:0,3,30	0/0:1,0:1:3:0,3,31	0/0:6,0:6:12:0,12,152	0/0:3,0:3:9:0,9,90	0/0:5,0:5:15:0,15,151	0/0:3,0:3:9:0,9,90	0/0:1,0:1:3:0,3,30	0/0:2,0:2:6:0,6,63	0/0:1,0:1:3:0,3,30	0/0:4,0:4:9:0,9,93	0/0:2,0:2:6:0,6,62	0/0:6,0:6:15:0,15,165	0/0:4,0:4:12:0,12,126	./.:.:.:.:.	0/0:5,0:5:15:0,15,159	0/0:1,0:1:3:0,3,30	0/0:3,0:3:9:0,9,91	0/0:4,0:4:9:0,9,107	0/0:1,0:1:3:0,3,32	0/0:4,0:4:12:0,12,124	0/0:2,0:2:6:0,6,58	0/0:3,0:3:9:0,9,88	./.:.:.:.:.	./.:.:.:.:.	0/0:2,0:2:6:0,6,61	./.:.:.:.:.	0/0:1,0:1:3:0,3,32	0/0:1,0:1:3:0,3,27	0/0:4,0:4:12:0,12,126	1/1:0,2:2:6:67,6,0	./.:.:.:.:.	0/0:1,0:1:3:0,3,30	1/1:0,1:1:3:33,3,0	./.:.:.:.:.	0/0:1,0:1:3:0,3,34	0/1:1,2:3:23:56,0,23	0/0:2,0:2:6:0,6,61	0/0:2,0:2:6:0,6,60	0/0:2,0:2:6:0,6,64	0/0:3,0:3:9:0,9,87	./.:.:.:.:.	0/0:5,0:5:15:0,15,151	0/0:2,0:2:6:0,6,61	./.:.:.:.:.	0/0:4,0:4:12:0,12,122	0/0:1,0:1:3:0,3,30	0/0:2,0:2:6:0,6,63	0/0:1,0:1:3:0,3,33	0/0:1,0:1:3:0,3,31	./.:.:.:.:.	0/0:3,0:3:9:0,9,92	0/0:1,0:1:3:0,3,33	./.:.:.:.:.	0/0:1,0:1:3:0,3,30	0/0:1,0:1:3:0,3,30	./.:.:.:.:.	0/0:1,0:1:3:0,3,32	0/0:1,0:1:3:0,3,31	0/0:4,0:4:12:0,12,120	./.:.:.:.:.	0/0:4,0:4:12:0,12,118	0/0:2,0:2:6:0,6,59	./.:.:.:.:.	./.:.:.:.:.	0/0:2,0:2:6:0,6,59	0/0:3,0:3:9:0,9,91	./.:.:.:.:.	0/0:3,0:3:9:0,9,89	0/0:4,0:4:9:0,9,107	0/0:2,0:2:6:0,6,63	1/1:0,3:3:9:96,9,0	0/0:3,0:3:9:0,9,95	0/0:2,0:2:6:0,6,66	0/0:4,0:4:12:0,12,128	0/0:6,0:6:15:0,15,172	0/0:2,0:2:6:0,6,57	0/0:4,0:4:12:0,12,122	0/0:2,0:2:6:0,6,62	0/0:2,0:2:6:0,6,62	0/0:3,0:3:9:0,9,91	0/0:3,0:3:9:0,9,91	0/0:3,0:3:9:0,9,89	0/0:3,0:3:6:0,6,74	0/0:2,0:2:3:0,3,45	0/0:4,0:4:6:0,6,89	./.:.:.:.:.	0/0:1,0:1:3:0,3,29	./.:.:.:.:.	0/0:2,0:4:6:0,6,61	0/0:21,0:21:63:0,63,645
chr2	29715851	.	A	G	1165.01	.	AC=16;AF=0.076;AN=210;BaseQRankSum=3.939;DP=494;Dels=0.00;FS=0.000;HaplotypeScore=0.1168;InbreedingCoeff=0.3307;MLEAC=15;MLEAF=0.071;MQ=59.72;MQ0=0;MQRankSum=-1.005;QD=23.30;ReadPosRankSum=-1.482	GT:AD:DP:GQ:PL	0/0:30,0:30:90:0,90,952	1/1:0,9:9:27:276,27,0	0/0:14,0:14:39:0,39,415	0/0:19,0:19:54:0,54,557	0/0:14,0:14:36:0,36,379	1/1:0,8:8:21:225,21,0	0/0:2,0:2:6:0,6,62	0/0:5,0:5:15:0,15,158	./.:.:.:.:.	0/0:7,0:7:21:0,21,207	./.:.:.:.:.	0/0:9,0:9:24:0,24,256	0/0:10,0:10:30:0,30,308	./.:.:.:.:.	0/0:13,0:13:39:0,39,395	0/0:11,0:11:24:0,24,284	0/0:6,0:6:15:0,15,160	./.:.:.:.:.	0/0:1,0:1:3:0,3,30	./.:.:.:.:.	./.:.:.:.:.	1/1:0,4:4:12:129,12,0	0/0:3,0:3:9:0,9,89	0/0:8,0:8:24:0,24,236	0/0:1,0:1:3:0,3,30	0/0:5,0:5:15:0,15,151	0/0:10,0:10:30:0,30,298	0/0:3,0:3:9:0,9,95	0/0:2,0:2:6:0,6,63	0/0:5,0:5:15:0,15,147	0/0:1,0:1:3:0,3,23	0/0:1,0:1:3:0,3,32	0/0:6,0:6:18:0,18,188	./.:.:.:.:.	0/0:14,0:14:42:0,42,416	./.:.:.:.:.	1/1:0,11:11:33:344,33,0	0/1:2,5:7:40:119,0,40	0/0:6,0:6:15:0,15,166	0/0:1,0:1:3:0,3,32	./.:.:.:.:.	0/0:9,0:9:27:0,27,261	0/0:8,0:8:24:0,24,240	0/0:12,0:12:36:0,36,370	0/0:9,0:9:27:0,27,269	0/0:10,0:10:27:0,27,282	0/0:8,0:8:21:0,21,228	./.:.:.:.:.	0/0:1,0:1:3:0,3,29	0/0:3,0:3:6:0,6,74	0/0:3,0:3:9:0,9,89	0/0:3,0:3:9:0,9,89	0/0:3,0:3:9:0,9,88	0/0:1,0:1:3:0,3,28	0/0:1,0:1:3:0,3,31	0/0:2,0:2:6:0,6,59	0/0:6,0:6:15:0,15,166	0/0:2,0:2:6:0,6,60	0/0:5,0:5:12:0,12,136	0/0:4,0:4:12:0,12,120	./.:.:.:.:.	0/0:3,0:3:9:0,9,89	0/0:1,0:1:3:0,3,29	0/0:3,0:3:9:0,9,91	0/0:6,0:6:9:0,9,134	0/0:2,0:2:6:0,6,64	0/0:4,0:4:12:0,12,120	0/0:3,0:3:9:0,9,88	0/0:2,0:2:6:0,6,61	./.:.:.:.:.	./.:.:.:.:.	0/0:1,0:1:3:0,3,32	./.:.:.:.:.	0/0:1,0:1:3:0,3,30	./.:.:.:.:.	0/0:4,0:4:12:0,12,118	1/1:0,4:4:6:89,6,0	./.:.:.:.:.	0/0:1,0:1:3:0,3,30	1/1:0,2:2:6:68,6,0	./.:.:.:.:.	0/0:2,0:2:6:0,6,61	0/1:1,2:3:22:58,0,22	0/0:2,0:2:6:0,6,59	0/0:4,0:4:9:0,9,106	0/0:2,0:2:6:0,6,69	0/0:2,0:2:6:0,6,59	./.:.:.:.:.	0/0:5,0:5:15:0,15,159	0/0:1,0:1:3:0,3,32	./.:.:.:.:.	0/0:3,0:3:9:0,9,93	0/0:1,0:1:3:0,3,32	0/0:2,0:2:6:0,6,64	./.:.:.:.:.	0/0:1,0:1:3:0,3,30	./.:.:.:.:.	0/0:4,0:4:12:0,12,123	0/0:1,0:1:3:0,3,33	./.:.:.:.:.	./.:.:.:.:.	0/0:1,0:1:3:0,3,30	./.:.:.:.:.	0/0:1,0:1:3:0,3,32	./.:.:.:.:.	0/0:4,0:4:12:0,12,122	./.:.:.:.:.	0/0:5,0:5:15:0,15,149	0/0:1,0:1:3:0,3,32	./.:.:.:.:.	./.:.:.:.:.	0/0:1,0:1:3:0,3,31	0/0:3,0:4:9:0,9,90	./.:.:.:.:.	0/0:4,0:4:12:0,12,125	0/0:3,0:3:6:0,6,73	0/0:3,0:3:9:0,9,97	1/1:0,2:2:6:64,6,0	0/0:3,0:3:9:0,9,97	0/0:2,0:2:6:0,6,58	0/0:3,0:3:9:0,9,86	0/0:3,0:3:9:0,9,91	0/0:3,0:3:9:0,9,93	0/0:3,0:3:9:0,9,91	0/0:2,0:2:6:0,6,65	0/0:1,0:1:3:0,3,29	./.:.:.:.:.	0/0:2,0:2:6:0,6,65	0/0:3,0:3:9:0,9,89	0/0:3,0:3:6:0,6,75	0/0:2,0:2:3:0,3,45	0/0:2,0:2:3:0,3,45	./.:.:.:.:.	0/0:1,0:1:3:0,3,30	./.:.:.:.:.	0/0:2,0:4:6:0,6,61	0/0:21,0:21:63:0,63,709
chr2	29716347	.	A	G	890.01	.	AC=21;AF=0.087;AN=242;BaseQRankSum=0.776;DP=620;Dels=0.00;FS=4.111;HaplotypeScore=0.1737;InbreedingCoeff=0.3260;MLEAC=16;MLEAF=0.066;MQ=59.86;MQ0=0;MQRankSum=0.331;QD=17.80;ReadPosRankSum=1.104	GT:AD:DP:GQ:PL	0/0:41,0:41:99:0,123,1308	1/1:0,9:9:24:262,24,0	0/0:4,0:4:12:0,12,121	0/0:23,0:23:66:0,66,708	0/0:11,0:11:33:0,33,339	1/1:0,1:1:3:33,3,0	0/0:10,0:10:30:0,30,308	0/0:2,0:2:6:0,6,69	0/0:1,0:1:3:0,3,32	0/0:13,0:13:30:0,30,354	./.:.:.:.:.	0/0:13,0:13:39:0,39,401	0/0:8,0:8:21:0,21,209	0/0:1,0:1:3:0,3,31	0/0:18,0:18:51:0,51,542	0/0:6,0:6:18:0,18,188	0/0:11,0:11:33:0,33,330	./.:.:.:.:.	./.:.:.:.:.	0/0:2,0:2:6:0,6,53	0/0:2,0:2:6:0,6,63	1/1:0,9:9:21:248,21,0	0/0:7,0:7:21:0,21,214	0/0:14,0:14:42:0,42,438	0/0:1,0:1:3:0,3,30	0/0:18,0:18:51:0,51,535	0/0:13,0:13:39:0,39,413	0/0:1,0:1:3:0,3,32	0/0:1,0:1:3:0,3,32	0/0:8,0:8:21:0,21,235	0/0:1,0:1:3:0,3,32	0/0:3,0:3:9:0,9,100	0/0:10,0:11:30:0,30,308	./.:.:.:.:.	0/0:11,0:11:33:0,33,351	0/0:2,0:2:6:0,6,65	1/1:0,9:9:24:266,24,0	0/1:3,1:4:20:20,0,79	0/0:10,0:10:27:0,27,294	0/0:1,0:1:3:0,3,34	0/0:2,0:2:6:0,6,62	0/0:5,0:5:15:0,15,157	0/0:15,0:15:45:0,45,467	0/0:3,0:3:9:0,9,84	0/0:8,0:8:24:0,24,233	0/0:5,0:5:12:0,12,142	0/0:8,0:8:24:0,24,255	0/0:1,0:1:3:0,3,32	0/0:1,0:1:3:0,3,30	0/0:1,0:1:3:0,3,30	0/0:4,0:4:12:0,12,128	0/0:2,0:2:6:0,6,65	0/0:4,0:4:12:0,12,123	0/0:3,0:3:9:0,9,96	0/0:9,0:9:27:0,27,284	0/0:2,0:2:6:0,6,61	0/0:3,0:3:9:0,9,92	0/0:10,0:10:30:0,30,314	0/0:1,0:1:3:0,3,32	0/0:4,0:4:12:0,12,120	0/0:2,0:2:6:0,6,66	0/0:4,0:4:12:0,12,122	0/0:7,0:7:15:0,15,184	0/0:5,0:5:15:0,15,157	0/0:7,0:7:21:0,21,218	0/0:1,0:1:3:0,3,31	0/0:4,0:4:12:0,12,127	0/0:1,0:1:3:0,3,31	0/0:3,0:3:9:0,9,92	1/1:0,1:1:3:30,3,0	0/0:1,0:1:3:0,3,32	0/0:3,0:3:9:0,9,92	0/0:5,0:5:15:0,15,154	0/0:4,0:4:12:0,12,123	0/0:8,0:8:24:0,24,245	0/0:1,0:1:3:0,3,32	1/1:0,1:1:3:31,3,0	0/0:1,0:1:3:0,3,32	./.:.:.:.:.	1/1:0,4:4:9:108,9,0	./.:.:.:.:.	./.:.:.:.:.	0/1:2,2:4:50:50,0,52	0/0:4,0:4:12:0,12,124	0/0:6,0:6:18:0,18,189	0/0:6,0:6:18:0,18,183	0/0:3,0:3:9:0,9,92	0/0:2,0:2:6:0,6,63	0/0:4,0:4:12:0,12,122	0/0:1,0:1:3:0,3,34	./.:.:.:.:.	0/1:4,1:5:19:19,0,54	0/0:5,0:5:15:0,15,153	0/0:1,0:1:3:0,3,32	0/0:2,0:2:6:0,6,63	0/0:1,0:1:3:0,3,30	./.:.:.:.:.	0/0:3,0:3:9:0,9,92	0/0:1,0:1:3:0,3,31	./.:.:.:.:.	0/0:2,0:2:6:0,6,63	0/0:1,0:1:3:0,3,32	0/0:5,0:5:12:0,12,137	0/0:3,0:3:9:0,9,96	0/0:1,0:1:3:0,3,31	0/0:1,0:1:3:0,3,32	1/1:0,2:2:6:63,6,0	./.:.:.:.:.	./.:.:.:.:.	./.:.:.:.:.	0/0:9,0:9:24:0,24,263	./.:.:.:.:.	0/0:9,0:9:27:0,27,281	0/0:2,0:2:6:0,6,63	0/0:2,0:2:6:0,6,65	0/0:3,0:3:9:0,9,92	0/0:1,0:1:3:0,3,33	1/1:0,1:1:3:31,3,0	0/0:3,0:3:9:0,9,87	0/0:2,0:2:6:0,6,61	0/0:4,0:4:12:0,12,123	0/0:2,0:2:6:0,6,63	0/0:8,0:8:24:0,24,250	0/0:5,0:5:12:0,12,137	0/0:3,0:3:9:0,9,95	0/0:2,0:2:6:0,6,59	0/0:4,0:4:12:0,12,118	0/0:3,0:3:9:0,9,95	0/0:1,0:1:3:0,3,32	./.:.:.:.:.	0/0:2,0:2:3:0,3,44	0/0:2,0:2:3:0,3,45	./.:.:.:.:.	0/0:6,0:6:9:0,9,134	0/0:4,0:4:6:0,6,89	0/0:2,0:2:3:0,3,45	0/0:23,0:23:69:0,69,790
chr2	29716371	.	G	A	1116.18	.	AC=18;AF=0.083;AN=218;BaseQRankSum=-3.566;DP=584;Dels=0.00;FS=0.000;HaplotypeScore=0.1163;InbreedingCoeff=0.3934;MLEAC=16;MLEAF=0.073;MQ=59.79;MQ0=0;MQRankSum=-1.186;QD=21.06;ReadPosRankSum=-2.371	GT:AD:DP:GQ:PL	0/0:36,0:36:99:0,108,1170	1/1:0,14:14:39:400,39,0	0/0:6,0:6:18:0,18,179	0/0:18,0:18:54:0,54,560	0/0:9,0:9:27:0,27,284	./.:.:.:.:.	0/0:10,0:10:30:0,30,306	./.:.:.:.:.	0/0:1,0:1:3:0,3,32	0/0:10,0:10:27:0,27,286	./.:.:.:.:.	0/0:11,0:11:30:0,30,316	0/0:11,1:12:30:0,30,326	0/0:1,0:1:3:0,3,33	0/0:18,0:18:51:0,51,535	0/0:6,0:6:18:0,18,189	0/0:11,0:11:33:0,33,347	./.:.:.:.:.	./.:.:.:.:.	0/0:2,0:2:6:0,6,59	0/0:2,0:2:6:0,6,71	1/1:0,6:6:18:183,18,0	0/0:6,0:6:18:0,18,191	0/0:17,0:17:51:0,51,544	./.:.:.:.:.	0/0:16,0:16:39:0,39,449	0/0:11,0:11:33:0,33,342	0/0:2,0:2:6:0,6,65	./.:.:.:.:.	0/0:6,0:6:15:0,15,170	0/0:1,0:1:3:0,3,33	0/0:3,0:3:9:0,9,97	0/0:8,0:8:24:0,24,252	./.:.:.:.:.	0/0:11,0:11:33:0,33,343	./.:.:.:.:.	1/1:0,11:11:30:328,30,0	0/1:4,1:5:15:15,0,118	0/0:5,0:5:15:0,15,158	0/0:1,0:1:3:0,3,32	0/0:1,0:1:3:0,3,35	0/0:5,0:5:15:0,15,156	0/0:12,0:12:33:0,33,354	0/0:1,0:1:3:0,3,32	0/0:8,0:8:24:0,24,241	0/0:6,0:6:12:0,12,152	0/0:8,0:8:24:0,24,250	./.:.:.:.:.	./.:.:.:.:.	0/0:1,0:1:3:0,3,32	0/0:3,0:3:9:0,9,95	0/0:1,0:1:3:0,3,31	0/0:3,0:3:9:0,9,94	0/0:3,0:3:9:0,9,96	0/0:6,0:6:18:0,18,191	0/0:2,0:2:6:0,6,63	0/0:4,0:4:12:0,12,120	0/0:9,0:9:27:0,27,277	0/0:1,0:1:3:0,3,33	0/0:6,0:6:18:0,18,186	./.:.:.:.:.	0/0:3,0:3:9:0,9,95	0/0:6,0:6:15:0,15,167	0/0:6,0:6:18:0,18,188	0/0:6,0:6:18:0,18,190	0/0:1,0:1:3:0,3,30	0/0:4,0:4:12:0,12,127	0/0:1,0:1:3:0,3,32	0/0:2,0:2:6:0,6,65	1/1:0,1:1:3:33,3,0	0/0:1,0:1:3:0,3,29	0/0:3,0:3:9:0,9,97	0/0:7,0:7:21:0,21,221	0/0:3,0:3:9:0,9,98	0/0:5,0:5:15:0,15,153	0/0:2,0:2:6:0,6,63	1/1:0,3:3:9:90,9,0	./.:.:.:.:.	./.:.:.:.:.	1/1:0,6:6:15:171,15,0	./.:.:.:.:.	./.:.:.:.:.	0/1:3,1:4:20:20,0,89	0/0:5,0:5:15:0,15,162	0/0:5,0:5:15:0,15,156	0/0:7,0:7:21:0,21,234	0/0:4,0:4:12:0,12,125	./.:.:.:.:.	0/0:5,0:5:15:0,15,160	0/0:1,0:1:3:0,3,32	./.:.:.:.:.	0/0:3,1:4:9:0,9,95	0/0:5,0:5:15:0,15,160	0/0:1,0:1:3:0,3,32	0/0:2,0:2:6:0,6,65	0/0:2,0:2:6:0,6,65	./.:.:.:.:.	0/0:5,0:5:15:0,15,162	0/0:1,0:1:3:0,3,31	./.:.:.:.:.	0/0:1,0:1:3:0,3,33	./.:.:.:.:.	0/0:5,0:5:12:0,12,136	0/0:2,0:2:6:0,6,66	0/0:1,0:1:3:0,3,31	0/0:2,0:2:6:0,6,65	1/1:0,2:2:6:67,6,0	./.:.:.:.:.	0/0:1,0:1:3:0,3,31	./.:.:.:.:.	0/0:7,0:7:21:0,21,219	0/0:1,0:1:3:0,3,32	0/0:10,0:10:27:0,27,295	0/0:4,0:4:12:0,12,126	0/0:3,0:3:9:0,9,95	0/0:4,0:4:12:0,12,125	./.:.:.:.:.	1/1:0,1:1:3:31,3,0	0/0:2,0:2:6:0,6,61	0/0:2,0:2:6:0,6,63	0/0:7,0:7:21:0,21,225	0/0:2,0:2:6:0,6,61	0/0:6,0:6:18:0,18,186	0/0:4,0:4:12:0,12,128	0/0:2,0:2:6:0,6,61	0/0:3,0:3:9:0,9,95	0/0:3,0:3:9:0,9,95	0/0:3,0:3:9:0,9,92	./.:.:.:.:.	./.:.:.:.:.	0/0:2,0:2:3:0,3,45	0/0:2,0:2:3:0,3,45	./.:.:.:.:.	0/0:6,0:6:9:0,9,134	0/0:4,0:4:6:0,6,89	./.:.:.:.:.	0/0:24,0:24:72:0,72,793
chr2	29717040	.	C	T	1561.86	.	AC=21;AF=0.084;AN=250;BaseQRankSum=-3.525;DP=784;Dels=0.00;FS=1.023;HaplotypeScore=0.1978;InbreedingCoeff=0.4495;MLEAC=17;MLEAF=0.068;MQ=59.41;MQ0=0;MQRankSum=0.884;QD=22.00;ReadPosRankSum=-0.422	GT:AD:DP:GQ:PL	0/0:46,0:46:99:0,138,1495	0/0:12,0:12:36:0,36,374	1/1:0,12:12:33:363,33,0	0/0:27,0:27:78:0,78,847	0/0:15,0:15:45:0,45,482	0/0:6,0:6:18:0,18,188	0/0:4,0:4:12:0,12,119	0/0:2,0:2:3:0,3,35	./.:.:.:.:.	0/0:14,0:14:42:0,42,457	0/0:4,0:4:12:0,12,130	0/0:13,0:13:39:0,39,419	0/0:25,0:25:75:0,75,802	./.:.:.:.:.	0/0:14,0:14:42:0,42,438	0/0:7,0:7:18:0,18,202	0/0:11,0:11:33:0,33,349	0/0:3,0:3:9:0,9,89	0/0:1,0:1:3:0,3,32	0/0:1,0:1:3:0,3,32	./.:.:.:.:.	0/0:9,0:9:21:0,21,247	0/0:17,0:17:45:0,45,507	0/0:17,0:17:42:0,42,476	0/0:2,0:2:6:0,6,65	0/0:22,0:22:66:0,66,694	0/0:13,0:13:39:0,39,425	0/0:2,0:2:6:0,6,66	0/0:3,0:3:9:0,9,83	0/0:11,0:11:30:0,30,328	0/0:2,0:2:6:0,6,67	0/0:1,0:1:3:0,3,34	0/0:8,0:8:18:0,18,216	0/0:1,0:1:3:0,3,32	1/1:0,10:10:30:313,30,0	0/0:1,0:1:3:0,3,32	0/0:23,0:23:60:0,60,662	0/0:8,0:8:24:0,24,242	0/0:6,0:6:18:0,18,186	0/0:1,0:1:3:0,3,34	0/0:4,0:4:12:0,12,136	0/0:18,0:18:48:0,48,550	0/0:11,0:11:33:0,33,346	0/0:11,0:11:33:0,33,346	0/0:13,0:13:39:0,39,413	1/1:0,17:17:51:508,51,0	1/1:0,8:8:24:249,24,0	0/0:1,0:1:3:0,3,32	./.:.:.:.:.	0/0:9,0:9:24:0,24,271	0/0:5,0:5:12:0,12,138	0/0:9,0:9:24:0,24,276	0/0:3,0:3:9:0,9,100	./.:.:.:.:.	0/0:4,0:4:12:0,12,122	0/0:1,0:1:3:0,3,32	0/0:3,0:3:9:0,9,102	0/0:4,0:4:12:0,12,128	0/0:2,0:2:6:0,6,61	0/0:7,0:7:21:0,21,217	0/0:3,0:3:9:0,9,95	0/0:4,0:4:12:0,12,122	0/0:11,0:11:27:0,27,290	0/0:3,0:3:9:0,9,95	0/0:3,0:3:9:0,9,93	0/0:3,0:3:9:0,9,98	0/0:5,0:5:15:0,15,157	0/0:5,0:5:12:0,12,138	0/0:2,0:2:6:0,6,63	0/0:1,0:1:3:0,3,33	./.:.:.:.:.	0/0:3,0:3:9:0,9,96	0/0:4,0:4:12:0,12,125	0/0:3,0:3:9:0,9,95	0/0:3,0:3:9:0,9,97	0/0:3,0:3:9:0,9,92	0/0:7,0:7:18:0,18,199	0/0:2,0:2:6:0,6,62	0/0:2,0:2:6:0,6,63	0/0:4,0:4:9:0,9,112	0/0:2,0:2:6:0,6,67	0/0:1,0:1:3:0,3,32	0/1:1,3:4:19:83,0,19	0/0:5,0:5:15:0,15,159	0/0:2,0:2:6:0,6,63	0/0:1,0:1:3:0,3,31	0/0:6,0:6:18:0,18,198	0/0:2,0:2:6:0,6,67	./.:.:.:.:.	0/0:7,0:7:21:0,21,223	0/0:3,0:3:9:0,9,101	0/0:3,0:3:9:0,9,96	0/0:5,0:5:15:0,15,157	0/0:1,0:1:3:0,3,31	0/0:3,0:3:9:0,9,96	0/0:2,0:2:6:0,6,65	0/0:2,0:2:6:0,6,65	0/0:2,0:2:6:0,6,66	0/0:1,0:1:3:0,3,29	0/0:2,0:2:6:0,6,64	0/0:2,0:2:6:0,6,70	./.:.:.:.:.	0/0:1,0:1:3:0,3,31	./.:.:.:.:.	0/0:5,0:5:12:0,12,135	0/0:5,0:5:12:0,12,142	0/0:3,0:3:9:0,9,98	0/0:2,0:2:6:0,6,65	./.:.:.:.:.	0/0:3,0:3:9:0,9,89	0/0:7,0:7:21:0,21,216	./.:.:.:.:.	0/0:9,0:9:24:0,24,267	0/0:2,0:2:6:0,6,62	0/0:4,0:4:12:0,12,129	0/0:8,0:8:15:0,15,169	0/0:3,0:3:9:0,9,93	0/0:4,0:4:12:0,12,127	0/0:2,0:2:6:0,6,62	0/0:2,0:2:6:0,6,63	0/0:6,0:7:18:0,18,189	0/0:6,0:6:18:0,18,191	0/0:6,0:6:15:0,15,156	0/0:7,0:7:18:0,18,189	0/0:3,0:3:9:0,9,97	0/0:4,0:4:12:0,12,120	0/0:3,0:3:9:0,9,96	0/0:4,0:4:9:0,9,110	0/0:3,0:3:9:0,9,100	1/1:0,3:3:3:32,3,0	1/1:0,2:2:3:45,3,0	./.:.:.:.:.	1/1:0,2:2:3:45,3,0	1/1:0,2:2:6:64,6,0	1/1:0,9:9:6:63,6,0	1/1:0,2:2:3:45,3,0	0/0:29,0:29:87:0,87,989
chr2	29717962	.	G	A	1725.22	.	AC=17;AF=0.071;AN=240;BaseQRankSum=0.906;DP=649;Dels=0.00;FS=0.000;HaplotypeScore=0.0575;InbreedingCoeff=0.3913;MLEAC=15;MLEAF=0.063;MQ=59.44;MQ0=0;MQRankSum=1.345;QD=24.65;ReadPosRankSum=0.735	GT:AD:DP:GQ:PL	0/0:23,0:23:69:0,69,725	1/1:0,27:27:81:835,81,0	0/0:7,0:7:21:0,21,207	0/0:33,0:33:84:0,84,935	0/0:19,0:19:57:0,57,596	1/1:0,5:5:15:159,15,0	0/0:2,0:2:6:0,6,61	0/0:2,0:2:6:0,6,63	./.:.:.:.:.	0/0:7,0:7:21:0,21,219	./.:.:.:.:.	0/0:11,0:11:33:0,33,336	0/0:18,0:18:51:0,51,546	./.:.:.:.:.	0/0:9,0:9:27:0,27,285	0/0:11,0:11:30:0,30,327	0/0:9,0:9:27:0,27,275	./.:.:.:.:.	0/0:4,0:4:12:0,12,122	0/0:2,0:2:6:0,6,60	0/0:2,0:2:6:0,6,64	1/1:0,5:5:15:159,15,0	0/0:10,0:10:24:0,24,280	0/0:13,0:13:39:0,39,395	0/0:3,0:3:9:0,9,96	0/0:12,0:12:36:0,36,364	0/0:13,0:13:39:0,39,409	0/0:4,0:4:12:0,12,125	0/0:1,0:1:3:0,3,31	0/0:14,0:14:39:0,39,411	0/0:2,0:2:6:0,6,64	0/0:3,0:3:6:0,6,61	0/0:3,0:3:6:0,6,77	0/0:3,0:3:9:0,9,98	0/0:9,0:9:21:0,21,233	./.:.:.:.:.	1/1:0,12:12:36:378,36,0	0/1:5,2:7:43:43,0,112	0/0:6,0:6:18:0,18,174	./.:.:.:.:.	./.:.:.:.:.	0/0:13,0:13:39:0,39,409	0/0:7,0:7:21:0,21,217	0/0:9,0:9:27:0,27,275	0/0:14,0:14:36:0,36,407	0/0:11,0:11:30:0,30,310	0/0:11,0:11:33:0,33,339	0/0:3,0:3:9:0,9,94	0/0:2,0:2:6:0,6,61	0/0:3,0:3:9:0,9,89	0/0:1,0:1:3:0,3,29	0/0:3,0:3:9:0,9,92	0/0:2,0:2:6:0,6,60	0/0:1,0:1:3:0,3,31	0/0:1,0:1:3:0,3,29	./.:.:.:.:.	0/0:7,0:7:21:0,21,203	0/0:7,0:7:21:0,21,217	0/0:3,0:3:9:0,9,89	0/0:5,0:5:15:0,15,157	0/0:6,0:6:18:0,18,184	0/0:1,0:1:3:0,3,29	0/0:6,0:6:18:0,18,185	0/0:5,0:5:15:0,15,150	0/0:8,0:8:24:0,24,249	0/0:4,0:4:12:0,12,126	0/0:3,0:3:9:0,9,89	0/0:12,0:12:33:0,33,357	0/0:4,0:4:12:0,12,125	./.:.:.:.:.	0/0:2,0:2:6:0,6,60	0/0:2,0:2:6:0,6,59	0/0:5,0:5:15:0,15,156	0/0:2,0:2:6:0,6,61	0/0:2,0:2:6:0,6,63	0/0:2,0:2:6:0,6,61	1/1:0,1:1:3:34,3,0	0/0:2,0:2:6:0,6,62	0/0:1,0:1:3:0,3,32	1/1:0,9:9:18:226,18,0	0/0:3,0:3:9:0,9,90	0/0:1,0:1:3:0,3,32	0/0:1,0:1:3:0,3,33	./.:.:.:.:.	0/0:7,0:7:21:0,21,209	0/0:2,0:2:6:0,6,67	0/0:2,0:2:6:0,6,63	0/0:2,0:2:6:0,6,58	0/0:2,0:2:6:0,6,59	0/0:2,0:2:6:0,6,61	./.:.:.:.:.	0/0:2,0:2:6:0,6,61	0/0:5,0:5:15:0,15,154	0/0:2,0:2:6:0,6,59	0/0:3,0:3:9:0,9,98	./.:.:.:.:.	./.:.:.:.:.	0/0:2,0:2:6:0,6,65	./.:.:.:.:.	0/0:1,0:1:3:0,3,32	0/0:2,0:2:6:0,6,61	0/0:2,0:2:6:0,6,61	0/0:1,0:1:3:0,3,31	0/0:2,0:2:6:0,6,57	0/0:2,0:2:6:0,6,61	0/0:3,0:3:9:0,9,96	1/1:0,2:2:6:61,6,0	0/0:4,0:4:9:0,9,102	0/0:2,0:2:6:0,6,62	0/0:1,0:1:3:0,3,33	0/0:9,0:9:27:0,27,279	0/0:2,0:2:6:0,6,62	0/0:5,0:5:15:0,15,157	0/0:1,0:1:3:0,3,32	0/0:7,0:7:18:0,18,198	0/0:3,0:3:9:0,9,93	./.:.:.:.:.	1/1:0,2:2:6:57,6,0	0/0:4,0:4:12:0,12,120	0/0:2,0:2:6:0,6,67	./.:.:.:.:.	0/0:3,0:3:9:0,9,92	0/0:2,0:2:6:0,6,61	0/0:4,0:4:12:0,12,122	0/0:3,0:3:9:0,9,93	0/0:1,0:1:3:0,3,29	0/0:3,0:3:9:0,9,95	0/0:4,0:4:12:0,12,125	0/0:1,0:1:3:0,3,32	./.:.:.:.:.	0/0:2,0:2:3:0,3,45	0/0:8,0:8:18:0,18,210	0/0:5,0:5:9:0,9,117	0/0:4,0:4:6:0,6,89	0/0:2,0:2:6:0,6,57	0/0:2,0:2:3:0,3,45	0/0:21,0:21:60:0,60,688
chr2	29718152	.	G	A	1508.13	.	AC=16;AF=0.066;AN=242;BaseQRankSum=0.416;DP=676;Dels=0.00;FS=0.511;HaplotypeScore=0.1053;InbreedingCoeff=0.3277;MLEAC=15;MLEAF=0.062;MQ=58.15;MQ0=6;MQRankSum=0.698;QD=23.56;ReadPosRankSum=0.701	GT:AD:DP:GQ:PL	0/0:41,0:41:99:0,123,1332	1/1:0,16:16:45:482,45,0	0/0:18,0:18:51:0,51,538	0/0:24,1:25:69:0,69,721	0/0:12,0:14:36:0,36,372	1/1:0,7:7:21:211,21,0	0/0:5,0:5:15:0,15,152	0/0:1,0:1:3:0,3,31	0/0:1,0:1:3:0,3,32	0/0:11,0:13:33:0,33,321	0/0:1,0:1:3:0,3,34	0/0:7,0:7:18:0,18,199	0/0:13,0:13:33:0,33,360	./.:.:.:.:.	0/0:17,0:17:45:0,45,488	0/0:16,0:16:45:0,45,469	0/0:11,0:13:27:0,27,311	0/0:2,0:2:6:0,6,57	0/0:6,0:6:18:0,18,185	./.:.:.:.:.	0/0:1,0:1:3:0,3,33	1/1:0,3:3:9:97,9,0	0/0:17,0:17:48:0,48,498	0/0:11,0:11:33:0,33,342	0/0:1,0:1:3:0,3,32	0/0:17,0:17:48:0,48,509	0/0:8,0:8:24:0,24,249	0/0:7,0:7:21:0,21,216	0/0:1,0:1:3:0,3,34	0/0:11,0:13:30:0,30,332	0/0:1,0:1:3:0,3,30	0/0:2,0:2:3:0,3,30	0/0:10,0:10:30:0,30,310	0/0:2,0:2:6:0,6,66	0/0:9,0:9:24:0,24,257	0/0:2,0:2:6:0,6,63	1/1:0,18:18:51:532,51,0	0/1:4,5:9:93:126,0,93	0/0:3,0:3:9:0,9,94	0/0:1,0:1:3:0,3,30	0/0:2,0:2:6:0,6,63	0/0:12,0:12:36:0,36,379	0/0:12,0:12:36:0,36,378	0/0:16,0:16:48:0,48,505	0/0:7,0:7:21:0,21,221	0/0:14,0:14:42:0,42,432	0/0:6,0:6:18:0,18,195	0/0:3,0:3:9:0,9,94	0/0:1,0:1:3:0,3,27	0/0:4,0:4:12:0,12,124	0/0:2,0:2:6:0,6,57	0/0:1,0:1:3:0,3,32	0/0:1,0:1:3:0,3,32	0/0:3,0:3:9:0,9,93	0/0:2,0:2:6:0,6,59	0/0:1,0:1:3:0,3,32	0/0:4,0:4:12:0,12,120	0/0:4,0:4:12:0,12,125	./.:.:.:.:.	0/0:2,0:2:6:0,6,61	0/0:2,0:2:6:0,6,63	0/0:5,0:5:15:0,15,157	0/0:5,0:5:15:0,15,161	./.:.:.:.:.	0/0:6,0:6:18:0,18,183	./.:.:.:.:.	0/0:1,0:1:3:0,3,34	0/0:10,0:10:30:0,30,316	0/0:5,0:5:15:0,15,158	./.:.:.:.:.	0/0:1,0:1:3:0,3,32	./.:.:.:.:.	./.:.:.:.:.	0/0:1,0:1:3:0,3,30	0/0:2,0:2:6:0,6,63	0/0:3,0:3:9:0,9,95	./.:.:.:.:.	0/0:3,0:3:9:0,9,96	0/0:1,0:1:3:0,3,31	1/1:0,2:2:6:65,6,0	0/0:4,0:4:12:0,12,122	0/0:2,0:2:6:0,6,59	0/1:2,1:3:23:23,0,54	0/0:3,0:3:9:0,9,94	0/0:3,0:3:9:0,9,93	0/0:1,0:1:3:0,3,34	0/0:4,0:4:12:0,12,128	0/0:2,0:2:6:0,6,62	0/0:2,0:2:6:0,6,60	./.:.:.:.:.	./.:.:.:.:.	./.:.:.:.:.	0/0:4,0:4:12:0,12,122	0/0:5,0:5:12:0,12,140	0/0:4,0:4:12:0,12,126	0/0:1,0:1:3:0,3,31	0/0:3,0:3:9:0,9,96	0/0:2,0:2:6:0,6,63	./.:.:.:.:.	0/0:1,0:1:3:0,3,32	0/0:3,0:3:9:0,9,93	0/0:2,0:2:6:0,6,63	0/0:2,0:2:6:0,6,63	0/0:3,0:3:9:0,9,92	0/0:5,0:5:15:0,15,163	0/0:3,0:3:9:0,9,93	1/1:0,5:5:15:158,15,0	0/0:2,0:2:6:0,6,65	0/0:3,0:3:9:0,9,100	0/0:2,0:2:6:0,6,55	0/0:2,0:2:6:0,6,62	0/0:3,0:3:9:0,9,102	0/0:6,0:6:18:0,18,189	0/0:3,0:3:9:0,9,92	0/0:3,0:3:9:0,9,96	0/0:3,0:3:9:0,9,95	0/0:5,0:5:15:0,15,152	1/1:0,1:1:3:32,3,0	./.:.:.:.:.	./.:.:.:.:.	0/0:1,0:1:3:0,3,32	0/0:1,0:1:3:0,3,32	0/0:3,0:3:9:0,9,97	0/0:2,0:2:6:0,6,62	0/0:5,0:5:15:0,15,150	0/0:3,0:3:9:0,9,83	0/0:2,0:2:6:0,6,63	./.:.:.:.:.	0/0:2,0:2:6:0,6,59	0/0:7,0:7:12:0,12,165	0/0:4,0:4:6:0,6,75	0/0:4,0:4:9:0,9,107	0/0:6,0:6:12:0,12,138	0/0:4,0:4:6:0,6,89	0/0:4,0:4:9:0,9,108	0/0:3,0:3:6:0,6,75	0/0:27,0:27:81:0,81,903
chr2	29718424	.	T	C	1255.57	.	AC=16;AF=0.064;AN=250;BaseQRankSum=0.793;DP=2707;Dels=0.00;FS=6.075;HaplotypeScore=0.1351;InbreedingCoeff=0.3185;MLEAC=14;MLEAF=0.056;MQ=21.50;MQ0=108;MQRankSum=-0.476;QD=7.90;ReadPosRankSum=0.687	GT:AD:DP:GQ:PL	0/0:90,0:90:87:0,87,929	0/0:34,0:34:36:0,36,385	0/0:39,0:39:33:0,33,342	0/0:84,0:84:66:0,66,681	0/0:53,0:53:24:0,24,249	0/0:37,0:37:18:0,18,178	0/0:52,0:52:42:0,42,439	0/0:6,0:6:6:0,6,65	0/0:2,0:2:3:0,3,32	0/0:53,0:53:36:0,36,380	0/0:1,0:1:3:0,3,32	0/0:45,0:45:33:0,33,331	0/0:43,0:43:33:0,33,340	./.:.:.:.:.	0/0:48,0:48:24:0,24,263	0/0:62,0:62:42:0,42,431	1/1:45,20:65:60:625,60,0	0/0:6,0:6:12:0,12,127	0/0:42,0:42:3:0,3,32	0/0:43,0:43:18:0,18,184	./.:.:.:.:.	0/0:60,0:60:45:0,45,459	0/0:43,0:43:18:0,18,187	0/0:72,0:72:36:0,36,379	0/0:6,0:6:9:0,9,97	0/0:39,0:39:27:0,27,284	0/0:34,0:34:21:0,21,218	0/0:7,0:7:9:0,9,100	0/0:3,0:3:6:0,6,67	0/0:80,0:80:45:0,45,466	0/0:21,0:21:9:0,9,97	0/0:7,0:7:9:0,9,100	0/0:80,0:80:27:0,27,278	1/1:5,1:6:3:33,3,0	0/0:45,0:45:33:0,33,341	0/0:7,0:7:12:0,12,126	0/0:54,0:54:24:0,24,256	0/0:33,0:33:24:0,24,240	0/0:35,0:35:12:0,12,122	0/0:4,0:4:9:0,9,91	0/0:8,0:8:12:0,12,131	1/1:23,9:32:27:264,27,0	0/0:55,0:55:27:0,27,286	0/0:48,0:48:33:0,33,344	0/0:57,0:57:24:0,24,256	0/0:48,0:48:21:0,21,221	0/0:29,0:29:18:0,18,187	0/0:4,0:4:9:0,9,99	0/0:14,0:14:6:0,6,60	0/0:13,0:13:3:0,3,32	./.:.:.:.:.	0/0:11,0:11:6:0,6,62	0/0:15,0:15:15:0,15,159	0/0:6,0:6:9:0,9,90	0/0:10,0:10:9:0,9,100	1/1:5,1:6:3:28,3,0	0/0:20,0:20:6:0,6,64	0/0:9,0:9:9:0,9,95	0/0:6,0:6:3:0,3,30	0/0:16,0:16:6:0,6,61	0/0:7,0:7:9:0,9,97	0/0:8,0:8:6:0,6,61	1/1:11,5:16:15:153,15,0	0/0:19,0:19:6:0,6,65	0/0:21,0:21:6:0,6,64	0/0:9,0:9:6:0,6,61	0/0:12,0:12:9:0,9,94	0/0:15,0:15:12:0,12,131	0/0:11,0:11:9:0,9,96	./.:.:.:.:.	0/0:4,0:4:3:0,3,30	0/0:2,0:2:6:0,6,64	0/0:5,0:5:12:0,12,128	0/0:14,0:14:9:0,9,95	0/0:14,0:14:3:0,3,32	0/0:17,0:18:18:0,18,186	0/0:18,0:18:3:0,3,31	./.:.:.:.:.	0/0:3,0:3:3:0,3,29	0/0:24,0:24:9:0,9,95	0/0:6,0:6:3:0,3,32	./.:.:.:.:.	0/0:7,0:7:9:0,9,96	0/0:19,0:19:18:0,18,187	0/0:4,0:4:6:0,6,64	0/0:7,0:7:18:0,18,192	./.:.:.:.:.	0/0:8,0:8:18:0,18,192	0/1:11,2:13:23:56,0,23	1/1:0,1:1:3:34,3,0	0/1:5,2:7:23:54,0,23	0/0:10,0:10:6:0,6,63	./.:.:.:.:.	0/0:7,0:7:12:0,12,128	./.:.:.:.:.	0/0:5,0:5:6:0,6,63	0/0:15,0:15:3:0,3,33	0/0:2,0:2:6:0,6,61	0/0:7,0:7:9:0,9,96	0/0:4,0:4:3:0,3,32	0/0:6,0:6:6:0,6,69	0/0:4,0:4:9:0,9,97	0/0:9,0:9:6:0,6,61	0/0:6,0:6:3:0,3,32	0/0:9,0:9:9:0,9,92	0/0:12,0:12:6:0,6,55	0/0:5,0:5:6:0,6,67	0/0:18,0:18:3:0,3,32	0/0:4,0:4:6:0,6,65	0/0:18,0:18:9:0,9,92	0/0:42,0:42:15:0,15,152	0/0:4,0:4:6:0,6,66	0/0:15,0:15:21:0,21,211	0/0:6,0:6:9:0,9,96	0/0:21,0:21:15:0,15,160	1/1:6,7:13:21:221,21,0	0/0:13,0:13:9:0,9,96	0/0:16,0:16:6:0,6,62	0/0:7,0:7:3:0,3,30	0/0:8,0:8:6:0,6,63	0/0:13,0:13:15:0,15,151	0/0:13,0:13:18:0,18,202	0/0:14,0:14:12:0,12,131	0/0:8,0:8:9:0,9,92	0/0:18,0:18:3:0,3,31	0/0:22,0:22:6:0,6,61	0/0:6,0:6:6:0,6,62	0/0:10,0:10:3:0,3,30	0/0:12,0:12:9:0,9,92	0/0:12,0:13:9:0,9,108	./.:.:.:.:.	0/0:4,0:4:3:0,3,32	./.:.:.:.:.	0/0:12,0:12:6:0,6,64	./.:.:.:.:.	0/0:16,0:16:6:0,6,89	0/0:46,0:46:66:0,66,726
chr2	29718428	.	G	A	1206.32	.	AC=16;AF=0.065;AN=248;BaseQRankSum=-1.276;DP=2661;Dels=0.00;FS=6.263;HaplotypeScore=0.1486;InbreedingCoeff=0.4046;MLEAC=14;MLEAF=0.056;MQ=21.38;MQ0=109;MQRankSum=4.336;QD=5.88;ReadPosRankSum=2.109	GT:AD:DP:GQ:PL	0/0:92,0:92:81:0,81,872	0/0:35,0:35:30:0,30,324	1/1:30,10:40:30:306,30,0	0/0:82,0:82:63:0,63,646	0/0:54,0:54:24:0,24,248	0/0:35,0:35:18:0,18,195	0/0:56,0:56:42:0,42,457	0/0:6,0:6:6:0,6,69	0/0:2,0:2:3:0,3,34	0/0:52,0:52:33:0,33,344	0/0:2,0:2:3:0,3,33	0/0:47,0:47:33:0,33,337	0/0:43,0:43:27:0,27,287	./.:.:.:.:.	0/0:44,0:44:21:0,21,235	0/0:62,0:62:45:0,45,456	0/0:65,0:65:57:0,57,599	0/0:6,0:6:12:0,12,124	0/0:41,0:41:3:0,3,32	0/0:43,0:43:15:0,15,160	./.:.:.:.:.	0/0:57,0:57:45:0,45,473	0/0:43,0:43:18:0,18,197	0/0:70,0:70:33:0,33,364	0/0:7,0:7:12:0,12,126	0/0:37,0:37:27:0,27,287	0/0:36,0:36:21:0,21,215	0/0:6,0:6:9:0,9,97	0/0:4,0:4:9:0,9,97	0/0:76,1:77:39:0,39,419	0/0:19,0:19:9:0,9,98	0/0:7,0:7:9:0,9,100	0/0:81,0:81:27:0,27,289	0/0:6,0:6:3:0,3,34	1/1:33,12:45:36:371,36,0	0/0:8,0:8:12:0,12,114	0/0:55,0:55:27:0,27,283	0/0:32,0:32:24:0,24,256	0/0:32,0:32:12:0,12,126	0/0:5,0:5:12:0,12,119	0/0:8,0:8:12:0,12,134	0/0:30,0:30:24:0,24,252	0/0:56,0:56:24:0,24,248	0/0:44,0:44:30:0,30,318	0/0:56,0:56:24:0,24,266	1/1:40,7:47:21:214,21,0	1/1:23,6:29:18:186,18,0	0/0:5,0:5:12:0,12,130	0/0:11,0:11:3:0,3,32	0/0:11,0:11:3:0,3,33	./.:.:.:.:.	0/0:8,0:8:3:0,3,33	0/0:15,0:15:15:0,15,160	0/0:5,0:5:6:0,6,67	0/0:8,0:8:9:0,9,95	0/0:5,0:5:3:0,3,24	0/0:20,0:20:6:0,6,63	0/0:9,0:9:9:0,9,89	0/0:5,0:5:3:0,3,32	0/0:16,0:16:6:0,6,63	0/0:6,0:6:9:0,9,100	0/0:9,0:9:6:0,6,63	0/0:19,0:19:15:0,15,138	0/0:19,0:19:6:0,6,67	0/0:21,0:21:6:0,6,64	0/0:10,0:10:6:0,6,63	0/0:13,0:13:9:0,9,95	0/0:16,0:16:12:0,12,137	0/0:10,0:10:12:0,12,126	./.:.:.:.:.	0/0:4,0:4:3:0,3,32	0/0:2,0:2:6:0,6,65	0/0:4,0:4:9:0,9,96	0/0:15,0:15:9:0,9,97	0/0:14,0:14:3:0,3,32	0/0:14,0:14:15:0,15,157	0/0:17,0:17:3:0,3,32	./.:.:.:.:.	./.:.:.:.:.	0/0:23,0:23:9:0,9,95	0/0:4,0:4:3:0,3,32	./.:.:.:.:.	1/1:4,3:7:9:93,9,0	0/0:18,0:18:15:0,15,158	0/0:4,0:4:6:0,6,63	0/0:7,0:7:18:0,18,189	./.:.:.:.:.	0/0:8,0:8:18:0,18,186	0/0:13,0:13:9:0,9,92	0/0:1,0:1:3:0,3,32	0/0:7,0:7:9:0,9,97	0/0:10,0:10:6:0,6,64	0/0:10,0:10:3:0,3,31	0/0:8,0:8:15:0,15,156	./.:.:.:.:.	0/0:7,0:7:6:0,6,65	0/0:15,0:15:3:0,3,32	0/0:2,0:2:6:0,6,60	0/0:7,0:7:6:0,6,63	0/0:5,0:5:3:0,3,32	0/0:7,0:7:9:0,9,94	0/0:5,0:5:12:0,12,119	0/0:9,0:9:6:0,6,61	0/0:6,0:6:3:0,3,32	0/0:10,0:10:9:0,9,95	0/0:12,0:12:6:0,6,57	0/0:5,0:5:6:0,6,67	0/0:16,0:16:3:0,3,33	0/0:4,0:4:6:0,6,67	0/0:17,0:17:9:0,9,100	0/0:39,0:39:12:0,12,120	0/0:4,0:4:6:0,6,68	0/0:12,0:12:18:0,18,185	0/0:6,0:6:9:0,9,90	0/0:23,0:23:15:0,15,161	0/0:10,0:10:18:0,18,190	0/0:13,0:13:9:0,9,93	0/0:14,0:14:6:0,6,68	0/0:7,0:7:3:0,3,31	0/0:9,0:9:6:0,6,65	0/0:13,0:13:15:0,15,154	0/0:13,0:13:18:0,18,201	0/0:16,0:16:12:0,12,123	0/0:7,0:7:6:0,6,65	0/0:19,0:19:3:0,3,32	0/0:21,0:21:6:0,6,67	0/0:6,0:6:6:0,6,62	./.:.:.:.:.	0/0:10,0:10:9:0,9,89	1/1:8,4:13:9:107,9,0	./.:.:.:.:.	0/0:3,0:3:3:0,3,30	./.:.:.:.:.	1/1:9,2:11:6:63,6,0	./.:.:.:.:.	1/1:9,4:13:6:89,6,0	0/0:47,0:47:69:0,69,769
chr2	29718835	.	C	A	1881.06	.	AC=27;AF=0.103;AN=262;BaseQRankSum=3.442;DP=944;Dels=0.00;FS=3.952;HaplotypeScore=0.1360;InbreedingCoeff=0.5592;MLEAC=21;MLEAF=0.080;MQ=59.02;MQ0=0;MQRankSum=-0.042;QD=23.81;ReadPosRankSum=-2.294	GT:AD:DP:GQ:PL	0/0:54,0:54:99:0,162,1704	0/0:9,0:9:27:0,27,276	0/0:21,0:21:54:0,54,585	0/0:43,0:43:99:0,129,1289	0/0:9,0:9:18:0,18,207	0/0:17,0:17:51:0,51,499	0/0:19,0:20:51:0,51,552	0/0:5,0:6:15:0,15,153	0/0:6,0:6:18:0,18,192	0/0:22,0:22:63:0,63,630	0/0:1,0:1:3:0,3,32	0/0:18,0:18:54:0,54,547	0/0:15,0:15:42:0,42,443	0/0:1,0:1:3:0,3,29	0/0:13,0:13:39:0,39,391	0/0:20,0:20:54:0,54,582	0/0:33,0:33:75:0,75,850	0/0:2,0:2:6:0,6,63	0/0:5,0:5:15:0,15,150	1/1:0,3:3:9:89,9,0	0/0:2,0:2:6:0,6,65	0/0:7,0:7:18:0,18,196	1/1:0,20:20:60:604,60,0	0/0:22,0:22:60:0,60,648	0/0:4,0:4:12:0,12,121	0/0:23,0:23:60:0,60,647	0/0:14,0:14:42:0,42,420	0/0:2,0:2:6:0,6,63	0/0:5,0:5:15:0,15,158	0/0:13,0:13:36:0,36,372	0/0:7,0:7:21:0,21,212	0/0:1,0:1:3:0,3,34	0/0:11,0:11:30:0,30,313	0/0:5,0:5:15:0,15,158	0/0:13,0:13:39:0,39,403	0/0:3,0:3:9:0,9,75	0/0:15,0:15:45:0,45,438	0/0:6,0:6:18:0,18,186	0/0:12,0:12:33:0,33,352	0/0:3,0:3:9:0,9,95	0/0:7,0:7:21:0,21,223	0/0:14,0:14:42:0,42,413	0/0:8,0:8:21:0,21,207	0/0:22,0:22:57:0,57,603	0/0:15,0:15:33:0,33,382	0/0:16,0:16:39:0,39,432	0/0:6,0:6:18:0,18,176	0/0:4,0:4:12:0,12,122	./.:.:.:.:.	0/0:6,0:6:18:0,18,184	0/0:3,0:3:9:0,9,94	0/0:2,0:2:6:0,6,58	0/0:7,0:7:18:0,18,204	./.:.:.:.:.	0/0:2,0:2:6:0,6,53	0/0:5,0:5:15:0,15,153	0/0:4,0:4:9:0,9,106	0/0:8,0:8:24:0,24,233	0/0:2,0:2:6:0,6,59	0/0:4,0:4:12:0,12,123	./.:.:.:.:.	0/0:4,0:4:9:0,9,107	0/0:7,0:7:21:0,21,218	0/0:4,0:4:12:0,12,114	0/0:5,0:5:15:0,15,153	0/0:4,0:4:12:0,12,121	0/0:6,0:6:18:0,18,183	0/0:4,0:4:12:0,12,118	0/0:3,0:3:6:0,6,72	0/0:2,0:2:6:0,6,59	0/0:2,0:2:6:0,6,63	1/1:0,5:5:15:142,15,0	1/1:0,2:2:6:63,6,0	0/1:3,1:4:21:21,0,72	0/0:2,0:2:6:0,6,65	0/0:1,0:1:3:0,3,27	0/0:2,0:2:6:0,6,58	./.:.:.:.:.	0/0:1,0:1:3:0,3,33	0/0:3,0:3:9:0,9,88	0/0:4,0:4:12:0,12,114	0/0:1,0:1:3:0,3,32	0/0:3,0:3:9:0,9,87	0/0:3,0:3:9:0,9,94	0/0:1,0:1:3:0,3,33	0/0:1,0:1:3:0,3,32	0/0:4,0:4:12:0,12,126	0/0:10,0:10:30:0,30,311	0/0:5,0:5:15:0,15,156	0/0:1,0:1:3:0,3,32	0/0:1,0:1:3:0,3,33	0/0:1,0:1:3:0,3,34	0/0:2,0:2:6:0,6,55	0/0:5,0:5:15:0,15,150	0/0:1,0:1:3:0,3,33	0/0:1,0:1:3:0,3,31	0/0:4,0:4:12:0,12,130	0/0:3,0:3:6:0,6,75	0/0:6,0:6:18:0,18,183	0/0:1,0:1:3:0,3,27	0/0:1,0:1:3:0,3,32	0/0:6,0:6:18:0,18,184	0/0:2,0:2:6:0,6,60	1/1:0,4:4:12:128,12,0	1/1:0,3:3:9:91,9,0	1/1:0,4:4:9:106,9,0	0/0:2,0:2:6:0,6,63	0/0:6,0:6:18:0,18,189	0/0:5,0:5:15:0,15,153	0/0:5,0:5:12:0,12,129	0/0:4,0:4:12:0,12,120	0/0:5,0:5:15:0,15,158	0/0:6,0:6:18:0,18,185	0/0:6,0:6:18:0,18,180	0/0:6,0:6:18:0,18,184	0/0:6,0:6:18:0,18,189	0/0:1,0:1:3:0,3,30	0/0:4,0:4:12:0,12,120	0/0:2,0:2:6:0,6,62	1/1:0,7:7:21:213,21,0	0/0:1,0:1:3:0,3,31	0/0:5,0:5:15:0,15,152	1/1:0,5:5:15:160,15,0	0/0:3,0:3:9:0,9,89	1/1:0,3:3:9:89,9,0	1/1:0,11:11:30:330,30,0	1/1:0,3:3:6:61,6,0	0/0:6,0:6:18:0,18,183	1/1:0,5:5:15:156,15,0	./.:.:.:.:.	0/0:2,0:2:3:0,3,45	0/0:1,0:1:3:0,3,31	0/0:8,0:8:15:0,15,195	./.:.:.:.:.	0/0:4,0:4:6:0,6,89	0/0:2,0:2:3:0,3,45	0/0:39,0:39:99:0,117,1265
chr2	29719158	.	G	T	2102.81	.	AC=19;AF=0.071;AN=266;BaseQRankSum=-1.704;DP=987;Dels=0.00;FS=0.432;HaplotypeScore=0.0571;InbreedingCoeff=0.3822;MLEAC=18;MLEAF=0.068;MQ=59.52;MQ0=0;MQRankSum=-0.050;QD=22.86;ReadPosRankSum=0.651	GT:AD:DP:GQ:PL	0/0:81,0:81:99:0,244,2571	1/1:0,21:21:63:645,63,0	0/0:17,0:17:51:0,51,513	0/0:35,0:35:99:0,105,1085	0/0:18,0:18:54:0,54,549	1/1:0,6:6:18:180,18,0	0/0:14,0:14:42:0,42,428	0/0:2,0:2:6:0,6,61	0/0:4,0:4:12:0,12,116	0/0:24,0:24:72:0,72,724	0/0:1,0:1:3:0,3,32	0/0:12,0:12:36:0,36,367	0/0:19,0:19:54:0,54,581	0/0:1,0:1:3:0,3,32	0/0:22,0:22:57:0,57,630	0/0:19,0:19:54:0,54,562	0/0:24,0:24:63:0,63,683	0/0:2,0:2:6:0,6,65	0/0:6,0:6:18:0,18,184	0/0:1,0:1:3:0,3,29	0/0:1,0:1:3:0,3,31	1/1:0,11:11:30:312,30,0	0/0:23,0:23:54:0,54,631	0/0:24,0:24:63:0,63,674	0/0:4,0:4:12:0,12,131	0/0:14,0:14:42:0,42,439	0/0:14,0:14:39:0,39,396	0/0:4,0:4:12:0,12,132	0/0:1,0:1:3:0,3,32	0/0:14,0:14:42:0,42,427	0/0:5,0:5:15:0,15,158	0/0:5,0:5:15:0,15,157	0/0:13,0:13:36:0,36,378	0/0:5,0:5:15:0,15,162	0/0:20,0:20:57:0,57,595	0/0:2,0:2:6:0,6,65	1/1:0,23:23:69:690,69,0	0/1:5,5:10:99:123,0,120	0/0:14,0:14:42:0,42,436	0/0:2,0:2:3:0,3,31	0/0:6,0:6:18:0,18,184	0/0:10,0:10:27:0,27,282	0/0:16,0:16:42:0,42,466	0/0:19,0:19:54:0,54,565	0/0:25,0:25:66:0,66,708	0/0:26,0:26:69:0,69,748	0/0:10,0:10:30:0,30,314	0/0:2,0:2:6:0,6,69	./.:.:.:.:.	0/0:5,0:5:15:0,15,152	0/0:2,0:2:6:0,6,59	0/0:1,0:1:3:0,3,34	0/0:5,0:5:15:0,15,157	0/0:4,0:4:12:0,12,120	0/0:4,0:4:12:0,12,126	0/0:3,0:3:9:0,9,96	0/0:4,0:4:12:0,12,121	0/0:10,0:10:30:0,30,303	0/0:6,0:6:18:0,18,187	0/0:3,0:3:9:0,9,96	0/0:1,0:1:3:0,3,28	0/0:4,0:4:12:0,12,128	0/0:5,0:5:12:0,12,141	0/0:8,0:8:21:0,21,222	0/0:4,0:4:9:0,9,109	0/0:3,0:3:9:0,9,92	0/0:1,0:1:3:0,3,31	0/0:9,0:9:24:0,24,260	0/0:1,0:1:3:0,3,32	./.:.:.:.:.	./.:.:.:.:.	0/0:3,0:3:9:0,9,86	0/0:1,0:1:3:0,3,33	0/0:8,0:8:24:0,24,246	0/0:3,0:3:9:0,9,97	0/0:3,0:3:9:0,9,96	1/1:0,2:2:6:62,6,0	0/0:3,0:3:9:0,9,95	0/0:1,0:1:3:0,3,30	1/1:0,5:5:15:155,15,0	0/0:3,0:3:9:0,9,93	0/0:1,0:1:3:0,3,31	0/1:3,1:4:21:21,0,87	0/0:1,0:1:3:0,3,31	0/1:4,1:5:16:16,0,109	0/0:2,0:2:6:0,6,63	0/0:5,0:5:12:0,12,138	0/0:4,0:4:9:0,9,95	0/0:6,0:6:18:0,18,189	0/0:4,0:4:12:0,12,132	0/0:3,0:3:9:0,9,94	0/0:6,0:6:18:0,18,189	0/0:3,0:3:9:0,9,96	0/0:1,0:1:3:0,3,31	0/0:2,0:2:6:0,6,62	0/0:3,0:3:9:0,9,95	0/0:3,0:3:9:0,9,98	0/0:3,0:3:9:0,9,96	0/0:1,0:1:3:0,3,29	0/0:1,0:1:3:0,3,32	0/0:3,0:3:9:0,9,86	0/0:2,0:2:6:0,6,63	0/0:1,0:1:3:0,3,32	./.:.:.:.:.	0/0:1,0:1:3:0,3,31	0/0:5,0:5:15:0,15,153	1/1:0,3:3:9:100,9,0	0/0:5,0:5:15:0,15,151	0/0:1,0:1:3:0,3,34	0/0:3,0:3:9:0,9,95	0/0:7,0:7:21:0,21,220	0/0:1,0:1:3:0,3,35	0/0:8,0:8:21:0,21,225	0/0:7,0:7:21:0,21,219	0/0:4,0:4:12:0,12,120	0/0:2,0:2:6:0,6,64	0/0:3,0:3:9:0,9,91	1/1:0,2:2:6:57,6,0	0/0:3,0:3:9:0,9,92	0/0:3,0:3:9:0,9,90	0/0:6,0:6:18:0,18,187	0/0:4,0:4:12:0,12,120	0/0:6,0:6:18:0,18,184	0/0:3,0:3:9:0,9,90	0/0:1,0:1:3:0,3,31	0/0:5,0:5:15:0,15,157	0/0:7,0:7:21:0,21,220	0/0:4,0:4:12:0,12,124	0/0:4,0:4:12:0,12,132	0/0:4,0:4:6:0,6,89	0/0:1,0:1:3:0,3,31	0/0:1,0:1:3:0,3,31	0/0:8,0:8:12:0,12,179	0/0:5,0:5:12:0,12,135	0/0:4,0:4:6:0,6,89	0/0:4,0:4:6:0,6,76	0/0:30,0:30:90:0,90,998
chr2	29719298	.	T	A	2066.83	.	AC=21;AF=0.081;AN=260;BaseQRankSum=3.883;DP=767;Dels=0.00;FS=4.719;HaplotypeScore=0.0676;InbreedingCoeff=0.3364;MLEAC=21;MLEAF=0.081;MQ=59.67;MQ0=0;MQRankSum=-0.758;QD=23.22;ReadPosRankSum=0.058	GT:AD:DP:GQ:PL	0/0:47,0:47:99:0,141,1427	1/1:0,13:13:39:403,39,0	0/0:14,0:14:39:0,39,408	0/0:29,0:29:84:0,84,849	0/0:12,0:12:36:0,36,359	1/1:0,3:3:9:90,9,0	0/0:12,0:12:27:0,27,310	0/0:2,0:2:6:0,6,59	0/0:3,0:3:9:0,9,91	0/0:13,0:13:39:0,39,402	./.:.:.:.:.	0/0:18,0:18:48:0,48,511	0/0:13,0:13:36:0,36,369	./.:.:.:.:.	0/0:8,0:8:24:0,24,245	0/0:11,0:11:30:0,30,309	0/0:8,0:8:24:0,24,235	0/0:1,0:1:3:0,3,30	0/0:1,0:1:3:0,3,29	0/0:2,0:2:6:0,6,57	0/0:1,0:1:3:0,3,31	1/1:0,12:12:33:349,33,0	0/0:14,0:14:36:0,36,392	0/0:26,0:26:78:0,78,770	0/0:1,0:1:3:0,3,30	0/0:13,0:13:39:0,39,389	0/0:8,0:8:24:0,24,237	0/0:2,0:2:6:0,6,65	0/0:1,0:1:3:0,3,32	0/0:12,0:12:30:0,30,322	0/0:2,0:2:6:0,6,66	0/0:3,0:3:9:0,9,89	0/0:11,0:11:27:0,27,302	0/0:3,0:3:9:0,9,95	0/0:12,0:12:30:0,30,327	0/0:3,0:3:9:0,9,93	1/1:0,25:25:75:784,75,0	0/1:5,2:7:38:38,0,124	0/0:8,0:8:21:0,21,228	./.:.:.:.:.	0/0:1,0:1:3:0,3,33	0/0:11,0:11:33:0,33,320	0/0:14,0:14:36:0,36,381	0/0:15,0:15:45:0,45,451	0/0:19,0:19:51:0,51,532	0/0:20,0:20:60:0,60,587	0/0:7,0:7:21:0,21,208	0/0:2,0:2:6:0,6,61	0/0:1,0:1:3:0,3,30	0/0:2,0:2:3:0,3,45	0/0:1,0:1:3:0,3,32	0/0:1,0:1:3:0,3,30	0/0:5,0:5:15:0,15,147	./.:.:.:.:.	0/0:3,0:3:9:0,9,89	./.:.:.:.:.	0/0:5,0:5:15:0,15,148	0/0:5,0:5:15:0,15,153	0/0:1,0:1:3:0,3,30	0/0:3,0:3:9:0,9,89	0/0:1,0:1:3:0,3,31	0/0:1,0:1:3:0,3,29	0/0:15,0:15:45:0,45,439	0/0:3,0:3:9:0,9,86	0/0:9,0:9:27:0,27,264	0/0:4,0:4:12:0,12,121	0/0:3,0:3:9:0,9,88	0/0:3,0:3:9:0,9,90	0/0:2,0:2:6:0,6,61	1/1:0,1:1:3:32,3,0	0/0:2,0:2:6:0,6,59	0/0:1,0:1:3:0,3,30	0/0:1,0:1:3:0,3,29	0/0:4,0:4:12:0,12,115	0/0:4,0:4:12:0,12,122	0/0:2,0:2:6:0,6,63	1/1:0,5:5:12:138,12,0	0/0:1,0:1:3:0,3,32	0/0:3,0:3:9:0,9,87	1/1:0,7:7:18:203,18,0	0/0:2,0:2:6:0,6,59	0/0:1,0:1:3:0,3,31	0/1:4,2:6:17:17,0,111	0/0:1,0:1:3:0,3,30	0/1:1,1:2:23:27,0,23	0/0:2,0:2:6:0,6,65	./.:.:.:.:.	0/0:2,0:2:6:0,6,60	0/0:3,0:3:9:0,9,86	0/0:3,0:3:9:0,9,92	0/0:2,0:2:6:0,6,57	0/0:1,0:1:3:0,3,30	0/0:1,0:1:3:0,3,32	0/0:2,0:2:6:0,6,64	0/0:1,0:1:3:0,3,31	0/0:1,0:1:3:0,3,30	0/0:2,0:2:6:0,6,57	0/0:3,0:3:9:0,9,90	0/0:2,0:2:6:0,6,57	./.:.:.:.:.	0/0:9,0:9:27:0,27,275	0/0:2,0:2:6:0,6,61	0/0:1,0:1:3:0,3,32	0/0:5,0:5:15:0,15,148	0/0:5,0:5:15:0,15,152	0/0:9,0:9:24:0,24,259	1/1:0,6:6:18:191,18,0	0/0:1,0:1:3:0,3,32	0/0:1,0:1:3:0,3,31	0/0:1,0:1:3:0,3,32	0/0:2,0:2:3:0,3,45	0/0:1,0:1:3:0,3,31	0/0:8,0:8:24:0,24,235	0/0:4,0:4:12:0,12,122	0/0:6,0:6:18:0,18,184	0/0:3,0:3:9:0,9,95	0/0:7,0:7:18:0,18,194	1/1:0,2:2:6:63,6,0	0/0:1,0:1:3:0,3,30	0/0:2,0:2:6:0,6,60	0/0:2,0:2:6:0,6,60	0/0:6,0:6:18:0,18,175	0/0:7,0:7:21:0,21,211	0/0:5,0:5:15:0,15,148	0/0:2,0:2:6:0,6,57	0/0:7,0:7:21:0,21,215	0/0:5,0:5:15:0,15,152	0/0:6,0:6:18:0,18,184	0/0:1,0:1:3:0,3,31	0/0:2,0:2:3:0,3,45	0/0:2,0:2:3:0,3,45	0/0:2,0:2:3:0,3,45	0/0:2,0:2:3:0,3,45	0/0:2,0:2:6:0,6,60	0/0:4,0:4:6:0,6,89	0/0:2,0:2:6:0,6,51	0/0:35,0:35:99:0,105,1157
chr2	29719729	.	T	A	785.73	.	AC=19;AF=0.082;AN=232;BaseQRankSum=-0.996;DP=494;Dels=0.00;FS=0.637;HaplotypeScore=0.0478;InbreedingCoeff=0.3391;MLEAC=15;MLEAF=0.065;MQ=59.72;MQ0=0;MQRankSum=0.123;QD=20.15;ReadPosRankSum=3.403	GT:AD:DP:GQ:PL	0/0:26,0:26:78:0,78,835	0/0:12,0:12:36:0,36,370	1/1:0,8:8:24:239,24,0	0/0:18,0:18:54:0,54,568	0/0:8,0:8:24:0,24,247	0/0:3,0:3:9:0,9,95	0/0:5,0:5:15:0,15,147	0/0:1,0:1:3:0,3,32	./.:.:.:.:.	0/0:11,0:11:33:0,33,336	./.:.:.:.:.	0/0:11,0:11:33:0,33,338	0/0:8,0:8:24:0,24,249	./.:.:.:.:.	0/0:15,0:15:45:0,45,487	0/0:2,0:2:6:0,6,65	0/0:3,0:3:9:0,9,94	0/0:1,0:1:3:0,3,34	0/0:4,0:4:12:0,12,124	./.:.:.:.:.	1/1:0,1:1:3:32,3,0	0/0:2,0:2:6:0,6,65	0/0:10,0:10:30:0,30,314	0/0:14,0:14:39:0,39,408	./.:.:.:.:.	0/0:13,0:13:39:0,39,409	0/0:8,0:8:24:0,24,256	0/0:1,0:1:3:0,3,34	0/0:3,0:3:9:0,9,94	0/0:15,0:15:45:0,45,452	0/0:2,0:2:6:0,6,65	0/0:2,0:2:6:0,6,62	0/0:6,0:6:18:0,18,202	0/0:3,0:3:9:0,9,99	1/1:0,4:4:12:128,12,0	./.:.:.:.:.	0/0:11,0:11:30:0,30,324	0/0:1,0:1:3:0,3,32	0/0:1,0:1:3:0,3,32	./.:.:.:.:.	./.:.:.:.:.	0/0:4,0:4:12:0,12,123	0/0:13,0:13:36:0,36,375	0/0:6,0:6:18:0,18,195	0/0:5,0:5:15:0,15,156	1/1:0,4:4:12:118,12,0	1/1:0,4:4:12:119,12,0	0/0:1,0:1:3:0,3,35	./.:.:.:.:.	./.:.:.:.:.	0/0:1,0:1:3:0,3,31	0/0:2,0:2:6:0,6,63	0/0:4,0:4:12:0,12,122	./.:.:.:.:.	0/0:1,0:1:3:0,3,31	0/0:3,0:3:9:0,9,97	0/0:3,0:3:9:0,9,86	0/0:5,0:5:15:0,15,156	0/0:2,0:2:6:0,6,60	0/0:2,0:2:6:0,6,63	0/0:5,0:5:15:0,15,150	./.:.:.:.:.	0/0:3,0:3:9:0,9,94	0/0:1,0:1:3:0,3,33	0/0:5,0:5:15:0,15,153	0/0:2,0:2:6:0,6,63	0/0:1,0:1:3:0,3,32	0/0:5,0:5:15:0,15,162	0/0:3,0:3:6:0,6,76	./.:.:.:.:.	0/0:1,0:1:3:0,3,32	0/0:1,0:1:3:0,3,31	0/0:5,0:5:15:0,15,153	0/0:3,0:3:9:0,9,89	0/0:4,0:4:12:0,12,128	0/0:2,0:2:6:0,6,61	0/0:1,0:1:3:0,3,31	./.:.:.:.:.	./.:.:.:.:.	0/0:3,0:3:9:0,9,97	0/0:1,0:1:3:0,3,32	./.:.:.:.:.	0/1:2,2:4:52:55,0,52	0/0:2,0:2:6:0,6,65	0/0:3,0:3:9:0,9,87	0/0:1,0:1:3:0,3,30	0/0:2,0:2:6:0,6,61	0/0:1,0:1:3:0,3,31	0/0:4,0:4:12:0,12,130	0/0:2,0:2:6:0,6,64	0/0:2,0:2:6:0,6,66	./.:.:.:.:.	0/0:2,0:2:6:0,6,61	0/0:2,0:2:6:0,6,59	0/0:1,0:1:3:0,3,31	0/0:2,0:2:6:0,6,55	0/0:2,0:2:6:0,6,63	0/0:2,0:2:6:0,6,69	0/0:1,0:1:3:0,3,33	0/0:1,0:1:3:0,3,30	0/0:1,0:1:3:0,3,33	0/0:2,0:2:6:0,6,60	0/0:1,0:1:3:0,3,31	0/0:1,0:1:3:0,3,31	0/0:3,0:3:9:0,9,96	0/0:4,0:4:12:0,12,126	0/0:4,0:4:12:0,12,129	0/0:4,0:4:12:0,12,122	0/0:1,0:1:3:0,3,32	0/0:1,0:1:3:0,3,32	0/0:5,0:5:15:0,15,161	0/0:1,0:1:3:0,3,32	0/0:11,0:11:33:0,33,342	0/0:2,0:2:6:0,6,61	0/0:2,0:2:6:0,6,63	0/0:3,0:3:9:0,9,92	0/0:2,0:2:6:0,6,63	./.:.:.:.:.	./.:.:.:.:.	0/0:3,0:3:9:0,9,91	0/0:2,0:2:6:0,6,64	0/0:4,0:4:12:0,12,124	0/0:6,0:6:12:0,12,152	0/0:1,0:1:3:0,3,32	0/0:3,0:3:9:0,9,93	0/0:2,0:2:6:0,6,59	0/0:4,0:4:12:0,12,128	0/0:3,0:3:9:0,9,95	0/0:1,0:1:3:0,3,31	./.:.:.:.:.	./.:.:.:.:.	0/0:1,0:1:3:0,3,31	1/1:0,4:4:6:89,6,0	1/1:0,4:4:6:89,6,0	1/1:0,2:2:3:45,3,0	1/1:0,4:4:6:89,6,0	0/0:29,0:29:87:0,87,985
chr2	29719963	.	C	A	1583.8	.	AC=36;AF=0.153;AN=236;BaseQRankSum=-4.601;DP=661;Dels=0.00;FS=5.282;HaplotypeScore=0.1081;InbreedingCoeff=0.5438;MLEAC=30;MLEAF=0.127;MQ=59.66;MQ0=0;MQRankSum=0.051;QD=22.31;ReadPosRankSum=0.284	GT:AD:DP:GQ:PL	0/0:43,0:43:99:0,129,1378	0/0:17,0:17:48:0,48,524	0/0:8,0:8:24:0,24,249	0/0:36,0:36:99:0,102,1100	0/0:9,0:9:27:0,27,288	0/0:5,0:5:15:0,15,156	0/0:12,0:12:30:0,30,345	0/0:1,0:1:3:0,3,32	0/0:3,0:3:9:0,9,96	0/0:9,0:9:27:0,27,291	./.:.:.:.:.	0/0:12,0:12:33:0,33,364	0/0:12,0:12:36:0,36,378	./.:.:.:.:.	0/0:8,0:8:24:0,24,254	0/0:7,0:7:21:0,21,220	0/0:18,0:18:48:0,48,533	0/0:3,0:3:9:0,9,97	0/0:5,0:5:12:0,12,141	./.:.:.:.:.	./.:.:.:.:.	1/1:0,10:10:24:274,24,0	1/1:0,6:6:18:185,18,0	0/0:16,0:16:45:0,45,492	./.:.:.:.:.	0/0:15,0:15:42:0,42,465	0/0:10,0:10:30:0,30,318	./.:.:.:.:.	0/0:1,0:1:3:0,3,32	0/0:8,0:8:24:0,24,252	0/0:2,0:2:6:0,6,67	0/0:1,0:1:3:0,3,34	0/0:7,0:7:21:0,21,217	0/0:1,0:2:3:0,3,34	0/0:11,0:11:33:0,33,342	0/0:2,0:2:6:0,6,64	1/1:0,12:12:30:342,30,0	0/1:4,2:6:44:44,0,108	0/0:8,0:8:24:0,24,255	./.:.:.:.:.	0/0:1,0:1:3:0,3,33	0/0:11,0:11:30:0,30,334	0/0:14,0:14:39:0,39,419	0/0:17,0:17:45:0,45,503	0/0:11,0:11:33:0,33,350	0/0:15,0:15:45:0,45,477	0/0:4,0:4:12:0,12,128	0/0:1,0:1:3:0,3,32	0/0:1,0:1:3:0,3,32	0/0:5,0:5:15:0,15,147	./.:.:.:.:.	0/0:4,0:4:12:0,12,127	0/0:9,0:9:24:0,24,271	0/0:3,0:3:9:0,9,98	0/0:2,0:2:6:0,6,65	0/0:1,0:1:3:0,3,33	0/0:2,0:2:6:0,6,61	0/0:4,0:4:12:0,12,126	0/0:3,0:3:9:0,9,95	0/0:5,0:5:15:0,15,161	0/0:2,0:2:6:0,6,64	./.:.:.:.:.	0/0:3,0:3:9:0,9,96	0/0:9,0:9:27:0,27,275	0/0:1,0:1:3:0,3,32	0/0:3,0:3:9:0,9,97	0/0:1,0:1:3:0,3,32	0/0:3,0:3:9:0,9,96	0/0:1,0:1:3:0,3,32	./.:.:.:.:.	0/0:2,0:2:6:0,6,65	1/1:0,4:4:12:123,12,0	1/1:0,3:3:9:95,9,0	0/1:1,1:2:25:25,0,26	0/0:3,0:3:9:0,9,98	0/0:3,0:3:9:0,9,95	./.:.:.:.:.	1/1:0,3:3:9:96,9,0	0/0:3,0:3:9:0,9,89	0/0:1,0:1:3:0,3,32	0/0:1,0:1:3:0,3,32	0/0:2,0:2:6:0,6,62	0/0:5,0:5:15:0,15,162	0/0:2,0:2:6:0,6,65	0/0:2,0:2:6:0,6,61	0/0:3,0:3:9:0,9,101	0/0:4,0:4:12:0,12,128	0/0:3,0:3:9:0,9,92	0/0:3,0:3:9:0,9,95	0/0:4,0:4:12:0,12,132	0/0:1,0:1:3:0,3,32	0/0:3,0:3:9:0,9,97	0/0:5,0:5:15:0,15,162	./.:.:.:.:.	0/0:5,0:5:12:0,12,140	0/0:2,0:2:6:0,6,63	0/0:1,0:1:3:0,3,32	./.:.:.:.:.	./.:.:.:.:.	0/0:2,0:2:6:0,6,63	0/0:4,0:4:12:0,12,129	./.:.:.:.:.	0/0:3,0:3:9:0,9,94	1/1:0,1:1:3:31,3,0	1/1:0,2:2:6:59,6,0	1/1:0,2:2:6:62,6,0	1/1:0,2:2:6:64,6,0	0/0:2,0:2:6:0,6,57	./.:.:.:.:.	0/0:3,0:3:9:0,9,95	0/0:6,0:6:12:0,12,151	./.:.:.:.:.	0/0:3,0:3:9:0,9,95	0/0:4,0:4:12:0,12,121	0/0:3,0:3:9:0,9,96	./.:.:.:.:.	0/0:5,0:5:15:0,15,158	1/1:0,1:1:3:27,3,0	0/0:2,0:2:6:0,6,61	1/1:0,2:2:6:62,6,0	0/0:2,0:2:6:0,6,61	0/0:5,0:5:15:0,15,156	1/1:0,3:3:6:59,6,0	0/0:2,0:2:6:0,6,65	1/1:0,5:5:15:159,15,0	1/1:0,2:2:6:64,6,0	1/1:0,3:3:9:95,9,0	0/0:2,0:2:6:0,6,67	1/1:0,2:2:6:61,6,0	0/0:4,0:4:9:0,9,109	0/0:2,0:2:3:0,3,45	0/0:2,0:2:6:0,6,65	0/0:4,0:4:6:0,6,89	0/0:3,0:3:6:0,6,75	0/0:4,0:4:6:0,6,89	./.:.:.:.:.	0/0:36,0:36:99:0,108,1204
chr2	29721214	.	A	G	3984.12	.	AC=44;AF=0.168;AN=262;BaseQRankSum=2.640;DP=1048;Dels=0.00;FS=7.519;HaplotypeScore=0.1833;InbreedingCoeff=0.6166;MLEAC=41;MLEAF=0.156;MQ=59.65;MQ0=0;MQRankSum=1.718;QD=26.04;ReadPosRankSum=-1.236	GT:AD:DP:GQ:PL	0/0:80,0:80:99:0,238,2509	0/0:16,0:16:45:0,45,478	0/0:21,0:21:63:0,63,651	0/0:44,0:44:99:0,120,1283	0/0:14,0:14:42:0,42,421	0/0:13,0:13:33:0,33,350	0/0:26,0:26:66:0,66,711	0/0:3,0:3:9:0,9,93	0/0:6,0:6:18:0,18,192	0/0:24,0:24:69:0,69,724	0/0:2,0:2:6:0,6,64	0/0:16,0:16:45:0,45,472	0/0:14,0:14:36:0,36,393	0/1:1,1:2:26:26,0,28	0/0:19,0:19:54:0,54,565	0/0:25,0:26:69:0,69,726	0/0:24,0:24:69:0,69,704	0/0:2,0:2:6:0,6,65	0/0:21,0:21:48:0,48,549	1/1:0,12:12:36:372,36,0	0/0:4,0:4:12:0,12,126	1/1:0,17:17:51:541,51,0	1/1:0,17:17:51:539,51,0	0/0:16,0:16:48:0,48,489	0/0:2,0:2:6:0,6,66	0/0:15,0:15:42:0,42,441	0/0:16,0:16:45:0,45,477	0/0:3,0:3:9:0,9,97	./.:.:.:.:.	0/0:25,0:25:69:0,69,738	0/0:4,0:4:12:0,12,121	0/0:3,0:3:9:0,9,98	0/0:20,0:20:54:0,54,577	0/0:7,0:7:21:0,21,219	0/0:24,0:24:72:0,72,745	0/0:4,0:4:12:0,12,128	1/1:0,21:21:63:654,63,0	0/1:6,5:11:99:120,0,137	0/0:13,0:13:39:0,39,395	0/0:3,0:3:9:0,9,95	0/0:2,0:2:6:0,6,67	0/0:7,0:7:21:0,21,211	1/1:0,13:13:39:403,39,0	0/0:16,0:16:45:0,45,482	0/0:11,0:11:33:0,33,336	0/0:20,0:20:51:0,51,567	0/0:9,0:9:27:0,27,279	0/0:1,0:1:3:0,3,35	./.:.:.:.:.	0/0:7,0:7:18:0,18,183	0/0:3,0:3:9:0,9,97	0/0:1,0:1:3:0,3,32	0/0:4,0:4:12:0,12,113	0/0:2,0:2:6:0,6,62	0/0:4,0:4:12:0,12,122	0/0:5,0:5:15:0,15,155	0/0:5,0:5:12:0,12,139	0/0:7,0:7:21:0,21,214	0/0:5,0:5:15:0,15,151	0/0:11,0:11:33:0,33,339	0/0:5,0:5:12:0,12,136	0/0:3,0:3:6:0,6,75	0/0:6,0:6:18:0,18,179	0/0:8,0:8:21:0,21,227	0/0:3,0:3:9:0,9,97	0/0:2,0:2:6:0,6,61	0/0:4,0:4:12:0,12,121	0/0:8,0:8:24:0,24,246	0/0:3,0:3:9:0,9,92	1/1:0,2:2:6:62,6,0	0/0:2,0:2:6:0,6,58	1/1:0,2:2:6:65,6,0	1/1:0,2:2:6:65,6,0	0/1:1,2:3:21:50,0,21	0/0:1,0:1:3:0,3,27	0/0:3,0:3:9:0,9,92	1/1:0,2:2:6:65,6,0	./.:.:.:.:.	0/1:2,1:3:23:23,0,52	0/0:1,0:1:3:0,3,32	0/0:1,0:1:3:0,3,32	0/0:1,0:1:3:0,3,31	0/0:3,0:3:9:0,9,94	0/0:4,0:4:12:0,12,123	0/0:3,0:3:9:0,9,92	0/0:4,0:4:12:0,12,125	0/0:5,0:5:15:0,15,150	0/0:5,0:5:15:0,15,150	0/0:5,0:5:9:0,9,119	0/0:7,0:7:21:0,21,219	./.:.:.:.:.	0/0:1,0:1:3:0,3,30	0/0:3,0:3:9:0,9,95	0/0:2,0:2:6:0,6,53	0/0:1,0:1:3:0,3,31	0/0:5,0:5:15:0,15,158	0/0:1,0:1:3:0,3,31	0/0:1,0:1:3:0,3,31	0/0:2,0:2:6:0,6,61	0/0:2,0:2:6:0,6,62	0/0:5,0:5:15:0,15,154	0/0:3,0:3:9:0,9,94	0/0:2,0:2:3:0,3,33	1/1:0,5:5:12:139,12,0	1/1:0,2:2:6:63,6,0	1/1:0,4:4:12:126,12,0	1/1:0,5:5:15:163,15,0	0/0:3,0:3:9:0,9,89	0/0:2,0:2:6:0,6,63	0/0:6,0:6:15:0,15,165	0/0:8,0:8:24:0,24,234	0/0:2,0:2:6:0,6,63	0/0:7,0:7:21:0,21,214	0/0:8,0:8:24:0,24,240	0/0:3,0:3:9:0,9,92	0/0:4,0:4:12:0,12,124	0/0:5,0:5:15:0,15,149	1/1:0,6:6:18:184,18,0	0/0:6,0:6:18:0,18,186	1/1:0,2:2:6:65,6,0	0/0:3,0:3:9:0,9,95	0/0:4,0:4:9:0,9,97	1/1:0,2:2:6:66,6,0	0/0:6,0:6:18:0,18,184	1/1:0,8:8:24:252,24,0	1/1:0,4:4:12:126,12,0	1/1:0,5:5:15:157,15,0	0/0:2,0:2:6:0,6,62	1/1:0,3:3:9:97,9,0	0/0:2,0:2:6:0,6,63	0/0:10,0:10:21:0,21,260	./.:.:.:.:.	0/0:2,0:2:3:0,3,45	./.:.:.:.:.	0/0:2,0:2:3:0,3,45	0/0:8,0:8:12:0,12,165	0/0:37,0:37:99:0,111,1260
chr2	29721747	.	G	A	3217.5	.	AC=43;AF=0.171;AN=252;BaseQRankSum=1.219;DP=919;Dels=0.00;FS=3.090;HaplotypeScore=0.0580;InbreedingCoeff=0.6979;MLEAC=38;MLEAF=0.151;MQ=59.53;MQ0=0;MQRankSum=-0.591;QD=25.74;ReadPosRankSum=-0.037	GT:AD:DP:GQ:PL	0/0:56,0:56:99:0,168,1733	0/0:8,0:8:24:0,24,244	0/0:12,0:12:33:0,33,349	0/0:31,0:31:87:0,87,898	0/0:14,0:14:39:0,39,411	0/0:12,0:12:36:0,36,369	0/0:17,0:17:51:0,51,515	0/0:5,0:5:15:0,15,153	0/0:3,0:3:9:0,9,97	0/0:16,0:16:45:0,45,474	0/0:5,0:5:15:0,15,157	0/0:13,0:13:39:0,39,386	0/0:20,0:20:60:0,60,604	0/0:1,0:1:3:0,3,33	0/0:22,0:22:66:0,66,662	0/0:18,0:18:51:0,51,531	0/0:12,0:12:36:0,36,355	0/0:5,0:5:15:0,15,138	0/0:15,0:15:42:0,42,417	1/1:0,9:9:27:276,27,0	0/0:7,0:7:21:0,21,217	1/1:0,13:13:39:391,39,0	1/1:0,13:13:39:407,39,0	0/0:21,0:21:54:0,54,589	0/0:2,0:2:6:0,6,61	0/0:15,0:15:45:0,45,454	0/0:17,0:17:51:0,51,505	0/0:5,0:5:15:0,15,160	0/0:1,0:1:3:0,3,33	0/0:18,0:18:51:0,51,537	0/0:2,0:2:6:0,6,67	0/0:4,0:4:12:0,12,129	0/0:17,0:17:51:0,51,520	0/0:1,0:1:3:0,3,32	0/0:17,0:17:51:0,51,531	0/0:4,0:4:12:0,12,128	1/1:0,12:12:33:349,33,0	0/1:4,7:11:90:188,0,90	0/0:12,0:12:36:0,36,361	0/0:5,0:5:15:0,15,153	0/0:7,0:7:21:0,21,214	0/0:12,0:12:36:0,36,369	1/1:0,16:16:42:454,42,0	0/0:16,0:16:48:0,48,482	0/0:14,0:14:39:0,39,408	0/0:22,0:22:63:0,63,665	0/0:12,0:12:36:0,36,367	0/0:3,0:3:9:0,9,97	0/0:1,0:1:3:0,3,31	0/0:2,0:2:6:0,6,61	0/0:1,0:1:3:0,3,33	./.:.:.:.:.	0/0:9,0:9:27:0,27,264	0/0:4,0:4:12:0,12,128	0/0:2,0:2:6:0,6,60	0/0:2,0:2:6:0,6,63	0/0:5,0:5:15:0,15,152	0/0:6,0:6:18:0,18,181	0/0:3,0:3:9:0,9,92	0/0:3,0:3:9:0,9,93	0/0:5,0:5:15:0,15,149	0/0:1,0:1:3:0,3,30	0/0:4,0:4:12:0,12,122	0/0:6,0:6:18:0,18,183	0/0:5,0:5:15:0,15,156	0/0:3,0:3:9:0,9,90	0/0:4,0:4:12:0,12,124	0/0:5,0:5:15:0,15,148	0/0:1,0:1:3:0,3,30	1/1:0,4:4:12:127,12,0	0/0:1,0:1:3:0,3,30	1/1:0,1:1:3:31,3,0	1/1:0,4:4:12:125,12,0	./.:.:.:.:.	./.:.:.:.:.	0/0:3,0:3:9:0,9,89	1/1:0,2:2:6:61,6,0	1/1:0,3:3:9:95,9,0	0/0:2,0:2:6:0,6,61	0/0:4,0:4:9:0,9,106	./.:.:.:.:.	./.:.:.:.:.	0/0:5,0:5:15:0,15,157	0/0:2,0:2:6:0,6,62	0/0:5,0:5:15:0,15,159	0/0:4,0:4:12:0,12,129	0/0:7,0:7:21:0,21,215	0/0:5,0:5:15:0,15,149	0/0:3,0:3:9:0,9,90	0/0:6,0:6:18:0,18,184	0/0:2,0:2:6:0,6,64	./.:.:.:.:.	0/0:3,0:3:9:0,9,90	0/0:1,0:1:3:0,3,31	0/0:3,0:3:9:0,9,90	0/0:4,0:4:12:0,12,125	0/0:4,0:4:12:0,12,111	0/0:1,0:1:3:0,3,30	0/0:1,0:1:3:0,3,30	0/0:4,0:4:12:0,12,119	0/0:6,0:6:18:0,18,184	0/0:1,0:1:3:0,3,26	0/0:3,0:3:9:0,9,95	1/1:0,3:3:9:96,9,0	1/1:0,2:2:6:61,6,0	1/1:0,5:5:15:153,15,0	1/1:0,4:4:12:129,12,0	0/0:6,0:6:18:0,18,181	0/0:8,0:8:24:0,24,251	0/0:4,0:4:12:0,12,118	0/0:10,0:10:24:0,24,273	0/0:8,0:8:24:0,24,256	0/0:7,0:7:21:0,21,210	0/0:5,0:5:15:0,15,152	0/0:3,0:3:9:0,9,89	0/0:2,0:2:6:0,6,60	0/0:3,0:3:9:0,9,94	1/1:0,4:4:12:119,12,0	0/0:4,0:4:12:0,12,119	1/1:0,1:1:3:31,3,0	0/0:4,0:4:12:0,12,120	0/0:9,0:9:27:0,27,278	1/1:0,3:3:9:96,9,0	./.:.:.:.:.	1/1:0,6:6:18:185,18,0	1/1:0,3:3:9:88,9,0	1/1:0,3:3:9:95,9,0	0/0:3,0:3:9:0,9,94	1/1:0,3:3:9:89,9,0	0/0:2,0:2:3:0,3,45	./.:.:.:.:.	./.:.:.:.:.	0/0:8,0:8:15:0,15,195	0/0:6,0:6:9:0,9,119	./.:.:.:.:.	./.:.:.:.:.	0/0:31,0:31:93:0,93,1003
chr2	29722185	.	A	T	3999.3	.	AC=59;AF=0.248;AN=238;BaseQRankSum=0.817;DP=599;Dels=0.00;FS=0.344;HaplotypeScore=0.0234;InbreedingCoeff=0.5667;MLEAC=57;MLEAF=0.239;MQ=59.66;MQ0=0;MQRankSum=1.120;QD=24.54;ReadPosRankSum=1.520	GT:AD:DP:GQ:PL	0/0:32,0:32:96:0,96,1010	0/0:18,0:18:54:0,54,551	1/1:0,14:14:42:425,42,0	0/0:27,0:27:81:0,81,811	0/0:13,0:13:39:0,39,398	0/0:6,0:6:18:0,18,179	0/0:9,0:9:27:0,27,264	0/0:2,0:2:6:0,6,63	./.:.:.:.:.	0/0:16,0:16:48:0,48,485	0/0:2,0:2:6:0,6,59	0/0:11,0:11:33:0,33,339	0/0:11,0:11:33:0,33,338	0/0:1,0:1:3:0,3,34	0/0:11,0:11:33:0,33,343	0/0:10,0:10:30:0,30,296	0/0:5,0:5:15:0,15,149	0/0:2,0:2:6:0,6,62	0/0:5,0:5:15:0,15,148	1/1:0,2:2:6:59,6,0	0/0:1,0:1:3:0,3,31	1/1:0,6:6:18:185,18,0	1/1:0,7:7:21:214,21,0	0/0:14,0:14:42:0,42,439	0/0:3,0:3:9:0,9,93	0/0:14,0:14:42:0,42,430	0/0:7,0:7:21:0,21,210	0/0:3,0:3:9:0,9,97	0/0:2,0:2:6:0,6,57	0/0:1,0:1:3:0,3,29	0/0:2,0:2:6:0,6,66	0/0:1,0:1:3:0,3,31	0/0:7,0:7:21:0,21,214	0/0:2,0:2:6:0,6,69	1/1:0,12:12:36:373,36,0	0/0:2,0:2:6:0,6,61	1/1:0,12:12:36:377,36,0	1/1:0,4:4:12:119,12,0	0/0:3,0:3:9:0,9,88	0/0:1,0:1:3:0,3,32	0/0:5,0:5:15:0,15,156	0/0:10,0:10:30:0,30,306	1/1:0,10:10:30:308,30,0	0/0:10,0:10:30:0,30,301	0/0:8,0:8:24:0,24,245	1/1:0,11:11:33:343,33,0	1/1:0,8:8:24:247,24,0	0/0:2,0:2:6:0,6,65	0/0:1,0:1:3:0,3,29	0/0:2,0:2:6:0,6,61	./.:.:.:.:.	0/0:1,0:1:3:0,3,30	0/0:3,0:3:9:0,9,92	./.:.:.:.:.	0/0:4,0:4:12:0,12,127	./.:.:.:.:.	0/0:5,0:5:15:0,15,150	0/0:3,0:3:9:0,9,95	0/0:1,0:1:3:0,3,32	0/0:2,0:2:6:0,6,61	0/0:3,0:3:9:0,9,92	0/0:1,0:1:3:0,3,29	0/0:1,0:1:3:0,3,28	0/0:3,0:3:9:0,9,94	0/0:7,0:7:21:0,21,215	0/0:3,0:3:9:0,9,90	./.:.:.:.:.	0/0:2,0:2:6:0,6,61	./.:.:.:.:.	1/1:0,1:1:3:32,3,0	0/0:1,0:1:3:0,3,30	1/1:0,2:2:6:54,6,0	1/1:0,6:6:18:187,18,0	0/1:2,2:4:47:47,0,48	0/0:4,0:4:12:0,12,121	0/0:1,0:1:3:0,3,31	1/1:0,1:1:3:32,3,0	1/1:0,1:1:3:32,3,0	0/0:1,0:1:3:0,3,32	0/0:4,0:4:12:0,12,124	./.:.:.:.:.	./.:.:.:.:.	0/1:1,5:6:14:143,0,14	0/0:3,0:3:9:0,9,94	./.:.:.:.:.	0/0:2,0:2:6:0,6,61	0/0:2,0:2:6:0,6,65	0/0:1,0:1:3:0,3,27	./.:.:.:.:.	0/0:3,0:3:9:0,9,102	0/0:2,0:2:6:0,6,61	0/0:1,0:1:3:0,3,28	0/0:3,0:3:9:0,9,91	./.:.:.:.:.	0/0:1,0:1:3:0,3,30	0/0:3,0:3:9:0,9,86	0/0:3,0:3:9:0,9,95	0/0:1,0:1:3:0,3,31	0/0:1,0:1:3:0,3,32	0/0:3,0:3:9:0,9,89	0/0:3,0:3:9:0,9,97	./.:.:.:.:.	0/0:5,0:5:15:0,15,148	1/1:0,1:1:3:31,3,0	1/1:0,1:1:3:29,3,0	1/1:0,3:3:9:92,9,0	1/1:0,4:4:12:127,12,0	0/0:5,0:5:15:0,15,150	0/0:5,0:5:15:0,15,158	0/0:2,0:2:6:0,6,55	0/1:4,5:9:87:128,0,87	0/0:5,0:5:15:0,15,158	0/0:5,0:5:15:0,15,150	0/0:1,0:1:3:0,3,29	0/0:2,0:2:6:0,6,61	0/0:4,0:4:12:0,12,121	0/0:1,0:1:3:0,3,32	1/1:0,3:3:9:96,9,0	0/0:3,0:3:9:0,9,89	1/1:0,2:2:6:59,6,0	0/0:4,0:4:12:0,12,122	0/0:2,0:2:6:0,6,62	1/1:0,2:2:6:63,6,0	0/1:5,1:6:12:12,0,127	1/1:0,2:2:6:59,6,0	./.:.:.:.:.	1/1:0,9:9:27:273,27,0	0/1:2,1:3:22:22,0,52	1/1:0,1:1:3:30,3,0	./.:.:.:.:.	./.:.:.:.:.	./.:.:.:.:.	./.:.:.:.:.	1/1:0,7:7:15:184,15,0	./.:.:.:.:.	1/1:0,3:3:6:76,6,0	0/0:28,0:28:84:0,84,936
chr2	29723803	.	G	A	3301.7	.	AC=57;AF=0.254;AN=224;BaseQRankSum=-3.016;DP=496;Dels=0.00;FS=5.948;HaplotypeScore=0.0281;InbreedingCoeff=0.5992;MLEAC=56;MLEAF=0.250;MQ=59.32;MQ0=1;MQRankSum=-0.758;QD=25.79;ReadPosRankSum=0.896	GT:AD:DP:GQ:PL	0/0:26,0:26:69:0,69,784	1/1:0,16:16:48:484,48,0	0/0:10,0:10:30:0,30,324	0/0:11,0:11:30:0,30,332	0/0:16,0:16:42:0,42,472	1/1:0,2:2:6:63,6,0	0/0:3,0:3:9:0,9,97	./.:.:.:.:.	./.:.:.:.:.	0/0:4,0:4:12:0,12,122	./.:.:.:.:.	1/1:0,3:3:9:89,9,0	0/0:7,0:7:21:0,21,227	./.:.:.:.:.	0/0:20,0:20:60:0,60,641	0/0:8,0:8:24:0,24,261	0/0:10,0:10:30:0,30,317	./.:.:.:.:.	0/0:1,0:1:3:0,3,32	./.:.:.:.:.	0/0:1,0:1:3:0,3,33	0/0:4,0:4:12:0,12,124	1/1:0,8:8:21:223,21,0	1/1:0,10:10:30:298,30,0	0/0:2,0:2:6:0,6,65	0/0:17,0:17:48:0,48,527	0/0:6,0:6:15:0,15,166	./.:.:.:.:.	0/0:1,0:1:3:0,3,35	0/0:14,0:14:39:0,39,405	./.:.:.:.:.	./.:.:.:.:.	0/0:5,0:5:15:0,15,156	0/0:1,0:1:3:0,3,34	0/0:9,0:9:27:0,27,292	0/0:4,0:4:12:0,12,129	1/1:0,11:11:33:339,33,0	1/1:0,1:1:3:29,3,0	0/0:2,0:2:6:0,6,65	0/0:1,0:1:3:0,3,32	0/0:2,0:2:6:0,6,63	0/0:5,0:5:15:0,15,162	0/0:15,0:15:45:0,45,481	1/1:0,8:8:24:246,24,0	0/0:9,0:9:27:0,27,291	0/0:9,0:9:21:0,21,250	0/0:4,0:4:12:0,12,132	0/0:1,0:1:3:0,3,32	0/0:1,0:1:3:0,3,33	0/0:1,0:1:3:0,3,30	0/0:2,0:2:6:0,6,67	0/0:2,0:2:6:0,6,68	0/0:4,0:4:12:0,12,126	0/0:1,0:1:3:0,3,31	1/1:0,3:3:9:92,9,0	./.:.:.:.:.	1/1:0,4:4:12:130,12,0	1/1:0,3:3:9:95,9,0	0/0:4,0:4:12:0,12,128	0/1:3,1:4:20:20,0,85	0/0:2,0:2:6:0,6,68	0/0:3,0:3:9:0,9,91	0/0:6,0:6:18:0,18,199	0/0:4,0:4:12:0,12,118	0/0:3,0:3:9:0,9,96	0/0:3,0:3:9:0,9,91	0/0:4,0:4:12:0,12,130	0/0:3,0:3:9:0,9,99	0/0:5,0:5:9:0,9,113	./.:.:.:.:.	0/0:1,0:1:3:0,3,32	./.:.:.:.:.	1/1:0,5:5:15:152,15,0	0/0:1,0:1:3:0,3,32	0/0:3,0:3:9:0,9,100	1/1:0,2:2:6:63,6,0	0/0:1,0:1:3:0,3,30	1/1:0,3:3:9:96,9,0	1/1:0,2:2:6:65,6,0	1/1:0,2:2:6:60,6,0	0/0:2,0:2:6:0,6,63	0/0:2,0:2:6:0,6,63	0/1:1,2:3:23:56,0,23	0/0:3,0:3:9:0,9,100	0/0:1,0:1:3:0,3,32	./.:.:.:.:.	0/0:4,0:4:12:0,12,136	0/0:1,0:1:3:0,3,31	./.:.:.:.:.	0/0:1,0:1:3:0,3,34	0/0:3,0:3:9:0,9,94	0/0:3,0:3:9:0,9,100	0/0:2,0:2:6:0,6,63	0/0:2,0:2:6:0,6,65	0/0:4,0:4:9:0,9,112	./.:.:.:.:.	./.:.:.:.:.	0/0:1,0:1:3:0,3,32	./.:.:.:.:.	0/0:2,0:2:6:0,6,70	./.:.:.:.:.	0/0:1,0:1:3:0,3,32	0/0:5,0:5:15:0,15,150	1/1:0,3:3:9:97,9,0	1/1:0,5:5:15:152,15,0	1/1:0,3:3:9:92,9,0	0/0:1,0:1:3:0,3,30	0/0:2,0:2:6:0,6,64	0/0:1,0:1:3:0,3,31	./.:.:.:.:.	0/1:1,2:3:22:39,0,22	0/0:1,0:1:3:0,3,32	0/0:2,0:2:6:0,6,68	0/0:2,0:2:6:0,6,67	0/0:1,0:1:3:0,3,32	0/0:3,0:3:9:0,9,98	./.:.:.:.:.	0/0:2,0:2:6:0,6,65	1/1:0,5:5:15:159,15,0	1/1:0,3:3:9:102,9,0	0/0:2,0:2:6:0,6,66	0/0:5,0:5:15:0,15,168	1/1:0,5:5:15:160,15,0	1/1:0,3:3:9:94,9,0	1/1:0,3:3:9:99,9,0	1/1:0,2:2:6:58,6,0	1/1:0,2:2:6:63,6,0	0/0:4,0:4:9:0,9,108	1/1:0,1:1:3:31,3,0	./.:.:.:.:.	./.:.:.:.:.	./.:.:.:.:.	./.:.:.:.:.	0/0:3,0:3:6:0,6,77	./.:.:.:.:.	0/0:4,0:4:9:0,9,109	0/0:14,0:14:42:0,42,459
chr2	29731595	.	G	A	1394.12	.	AC=16;AF=0.061;AN=262;BaseQRankSum=-2.306;DP=1012;Dels=0.00;FS=4.908;HaplotypeScore=0.0836;InbreedingCoeff=0.4534;MLEAC=14;MLEAF=0.053;MQ=59.90;MQ0=0;MQRankSum=-1.625;QD=23.24;ReadPosRankSum=2.175	GT:AD:DP:GQ:PL	0/0:50,0:50:99:0,150,1556	0/0:18,0:18:54:0,54,552	0/0:18,0:18:54:0,54,539	0/0:37,0:37:99:0,105,1110	0/0:11,0:11:33:0,33,334	0/0:14,0:14:42:0,42,423	1/1:0,11:11:33:326,33,0	./.:.:.:.:.	0/0:1,0:1:3:0,3,33	0/0:27,0:27:78:0,78,804	0/0:1,0:1:3:0,3,34	0/0:18,0:18:54:0,54,552	0/0:11,0:11:33:0,33,340	0/0:2,0:2:6:0,6,63	0/0:21,0:21:63:0,63,636	0/0:18,0:18:51:0,51,517	0/0:20,0:20:60:0,60,608	0/0:4,0:4:12:0,12,132	0/0:7,0:7:21:0,21,212	0/0:8,0:8:21:0,21,227	0/0:1,0:1:3:0,3,33	1/1:0,20:20:51:555,51,0	0/0:18,0:18:54:0,54,542	0/0:26,0:26:78:0,78,797	0/0:5,0:5:15:0,15,167	0/0:11,0:11:33:0,33,328	0/0:14,0:14:42:0,42,430	0/0:4,0:4:12:0,12,137	0/0:2,0:2:6:0,6,64	0/0:26,0:26:75:0,75,780	0/0:3,0:3:9:0,9,90	0/0:4,0:4:12:0,12,131	0/0:23,0:23:66:0,66,672	0/0:1,0:1:3:0,3,35	0/0:25,0:25:75:0,75,762	0/0:6,0:6:18:0,18,192	0/0:15,0:15:42:0,42,439	0/0:4,0:4:12:0,12,123	0/0:17,0:17:48:0,48,499	./.:.:.:.:.	0/0:4,0:4:12:0,12,120	0/0:14,0:14:42:0,42,433	0/0:12,0:12:36:0,36,371	0/0:15,0:15:45:0,45,460	0/0:20,0:20:54:0,54,580	0/0:27,0:27:81:0,81,819	0/0:9,0:9:27:0,27,275	0/0:7,0:7:21:0,21,225	./.:.:.:.:.	0/0:1,0:1:3:0,3,30	0/0:1,0:1:3:0,3,29	0/0:3,0:3:9:0,9,88	0/0:6,0:6:18:0,18,185	0/0:1,0:1:3:0,3,30	0/0:4,0:4:12:0,12,123	0/0:3,0:3:9:0,9,93	0/0:4,0:4:12:0,12,124	0/0:7,0:7:15:0,15,179	0/0:3,0:3:9:0,9,93	0/0:6,0:6:18:0,18,182	0/0:6,0:6:18:0,18,182	0/0:4,0:4:12:0,12,115	0/0:3,0:3:9:0,9,92	0/0:4,0:4:12:0,12,117	0/0:7,0:7:21:0,21,216	0/0:4,0:4:12:0,12,118	1/1:0,5:5:15:148,15,0	0/0:4,0:4:12:0,12,124	0/0:5,0:5:15:0,15,158	0/0:2,0:2:6:0,6,61	0/0:2,0:2:6:0,6,65	0/0:7,0:7:21:0,21,211	0/0:1,0:1:3:0,3,31	0/1:2,1:3:23:23,0,52	1/1:0,3:3:9:89,9,0	0/0:4,0:4:12:0,12,126	1/1:0,4:4:12:122,12,0	0/0:1,0:1:3:0,3,32	./.:.:.:.:.	0/0:2,0:2:6:0,6,56	1/1:0,3:3:9:93,9,0	0/0:2,0:2:6:0,6,63	0/0:3,0:3:9:0,9,96	0/0:2,0:2:6:0,6,67	0/0:2,0:2:6:0,6,60	0/0:4,0:4:12:0,12,128	0/0:3,0:3:9:0,9,94	0/0:7,0:7:21:0,21,220	0/0:7,0:7:21:0,21,201	0/0:5,0:5:15:0,15,164	0/0:4,0:4:12:0,12,125	0/0:3,0:3:9:0,9,93	0/0:4,0:4:9:0,9,106	0/0:1,0:1:3:0,3,32	0/0:6,0:6:15:0,15,169	0/0:3,0:3:9:0,9,96	0/0:1,0:1:3:0,3,32	0/0:2,0:2:6:0,6,61	0/0:4,0:4:12:0,12,119	0/0:2,0:2:6:0,6,60	0/0:5,0:5:15:0,15,164	./.:.:.:.:.	0/0:4,0:4:12:0,12,123	0/0:5,0:5:15:0,15,152	./.:.:.:.:.	0/0:2,0:2:6:0,6,59	0/0:3,0:3:9:0,9,97	0/0:9,0:9:27:0,27,280	0/0:4,0:4:12:0,12,126	0/0:3,0:3:9:0,9,95	0/0:11,0:11:33:0,33,340	0/0:4,0:4:12:0,12,128	0/0:11,0:11:33:0,33,335	0/0:8,0:8:24:0,24,239	0/0:8,0:8:21:0,21,232	0/0:5,0:5:15:0,15,153	0/0:1,0:1:3:0,3,32	0/0:5,0:5:12:0,12,144	0/0:4,0:4:12:0,12,123	0/0:3,0:3:9:0,9,92	0/1:1,5:6:17:120,0,17	1/1:0,5:5:15:153,15,0	0/0:3,0:3:9:0,9,93	0/0:6,0:6:18:0,18,183	0/0:6,0:6:18:0,18,184	0/0:3,0:3:9:0,9,90	0/0:6,0:6:18:0,18,175	0/0:4,0:4:12:0,12,112	0/0:4,0:4:12:0,12,120	0/0:1,0:1:3:0,3,32	0/0:6,0:6:9:0,9,134	0/0:3,0:3:6:0,6,78	0/0:3,0:3:6:0,6,76	0/0:6,0:6:9:0,9,134	0/0:7,0:7:18:0,18,203	0/0:12,0:12:21:0,21,287	0/0:28,0:28:84:0,84,920
chr2	29731907	.	T	C	26025.7	.	AC=239;AF=0.926;AN=258;BaseQRankSum=1.391;DP=942;Dels=0.00;FS=21.904;HaplotypeScore=0.0367;InbreedingCoeff=0.4572;MLEAC=245;MLEAF=0.950;MQ=59.85;MQ0=0;MQRankSum=0.759;QD=29.64;ReadPosRankSum=-0.910	GT:AD:DP:GQ:PL	1/1:0,46:46:99:1420,138,0	1/1:0,21:21:63:651,63,0	1/1:0,15:15:45:467,45,0	1/1:0,43:43:99:1332,129,0	1/1:0,16:16:45:464,45,0	1/1:0,14:14:42:420,42,0	1/1:0,10:10:27:270,27,0	1/1:0,2:2:6:60,6,0	1/1:0,2:2:6:63,6,0	1/1:0,19:19:57:591,57,0	./.:.:.:.:.	1/1:0,16:16:45:467,45,0	1/1:0,8:8:24:252,24,0	./.:.:.:.:.	1/1:0,19:19:57:593,57,0	1/1:0,16:16:48:470,48,0	1/1:0,22:22:57:617,57,0	1/1:0,2:2:6:64,6,0	1/1:0,6:6:12:144,12,0	1/1:0,2:2:6:58,6,0	1/1:0,2:2:6:67,6,0	1/1:0,5:5:15:152,15,0	1/1:0,22:22:66:684,66,0	1/1:0,22:22:66:674,66,0	1/1:0,3:3:9:94,9,0	1/1:0,18:18:48:525,48,0	1/1:0,18:18:54:561,54,0	1/1:0,3:3:9:92,9,0	1/1:0,2:2:6:66,6,0	1/1:0,11:11:33:344,33,0	1/1:0,2:2:6:53,6,0	1/1:0,1:1:3:32,3,0	1/1:0,14:14:36:396,36,0	1/1:0,2:2:6:67,6,0	1/1:0,28:28:84:874,84,0	1/1:0,5:5:15:157,15,0	1/1:0,14:14:39:409,39,0	1/1:0,16:16:42:444,42,0	1/1:0,13:13:39:399,39,0	1/1:0,1:1:3:32,3,0	1/1:0,3:3:9:99,9,0	1/1:0,10:10:30:314,30,0	1/1:0,13:13:33:364,33,0	1/1:0,23:23:69:710,69,0	1/1:0,16:16:45:489,45,0	0/1:7,17:24:99:445,0,137	1/1:0,11:11:30:329,30,0	1/1:0,2:2:6:63,6,0	1/1:0,4:4:12:121,12,0	1/1:0,5:5:15:149,15,0	1/1:0,1:1:3:30,3,0	1/1:0,4:4:12:126,12,0	1/1:0,5:5:15:153,15,0	./.:.:.:.:.	1/1:0,4:4:12:124,12,0	1/1:0,1:1:3:31,3,0	1/1:0,5:5:15:151,15,0	1/1:0,4:4:12:122,12,0	./.:.:.:.:.	1/1:0,7:7:21:214,21,0	1/1:0,5:5:15:153,15,0	1/1:0,3:3:6:71,6,0	1/1:0,2:2:6:63,6,0	1/1:0,2:2:6:57,6,0	1/1:0,9:9:27:281,27,0	1/1:0,6:6:18:181,18,0	1/1:0,4:4:9:111,9,0	1/1:0,13:13:36:391,36,0	1/1:0,2:2:6:62,6,0	./.:.:.:.:.	./.:.:.:.:.	1/1:0,4:4:12:126,12,0	1/1:0,4:4:12:129,12,0	1/1:0,7:7:21:205,21,0	1/1:0,4:4:12:112,12,0	1/1:0,2:2:6:63,6,0	1/1:0,3:3:9:92,9,0	1/1:0,2:2:6:59,6,0	./.:.:.:.:.	1/1:0,1:1:3:33,3,0	1/1:0,2:2:6:59,6,0	0/0:3,0:3:9:0,9,92	1/1:0,1:1:3:33,3,0	1/1:0,3:3:9:89,9,0	1/1:0,2:2:6:62,6,0	1/1:0,4:4:12:122,12,0	1/1:0,4:4:12:126,12,0	1/1:0,2:2:6:62,6,0	1/1:0,4:4:12:124,12,0	1/1:0,3:3:9:97,9,0	1/1:0,1:1:3:30,3,0	1/1:0,4:4:12:124,12,0	1/1:0,3:3:9:96,9,0	1/1:0,3:3:9:88,9,0	1/1:0,3:3:9:96,9,0	1/1:0,6:6:18:180,18,0	1/1:0,5:5:15:148,15,0	1/1:0,5:5:15:154,15,0	1/1:0,3:3:9:91,9,0	1/1:0,2:2:6:57,6,0	1/1:0,3:3:9:92,9,0	./.:.:.:.:.	1/1:0,4:4:12:111,12,0	1/1:0,5:5:15:153,15,0	1/1:0,7:7:21:217,21,0	1/1:0,5:5:15:153,15,0	1/1:0,5:5:15:157,15,0	1/1:0,5:5:15:148,15,0	1/1:0,1:1:3:32,3,0	1/1:0,5:5:15:147,15,0	1/1:0,5:5:15:148,15,0	1/1:0,1:1:3:32,3,0	1/1:0,9:9:27:279,27,0	1/1:0,6:6:18:184,18,0	1/1:0,5:5:15:152,15,0	1/1:0,2:2:6:60,6,0	1/1:0,2:2:6:63,6,0	1/1:0,5:5:12:135,12,0	1/1:0,3:3:9:89,9,0	1/1:0,8:8:24:247,24,0	1/1:0,8:8:21:235,21,0	1/1:0,3:3:9:92,9,0	1/1:0,1:1:3:32,3,0	1/1:0,7:7:21:223,21,0	1/1:0,5:5:15:149,15,0	1/1:0,6:6:15:148,15,0	1/1:0,2:2:6:65,6,0	1/1:0,1:1:3:30,3,0	1/1:0,3:3:9:92,9,0	0/0:1,0:1:3:0,3,30	0/0:8,0:8:12:0,12,179	0/0:3,0:3:6:0,6,75	0/0:4,0:4:9:0,9,93	0/0:2,0:2:3:0,3,45	0/0:5,0:5:9:0,9,107	0/0:2,0:2:3:0,3,45	0/0:36,0:36:99:0,108,1223
chr2	29732138	.	T	G	22503.3	.	AC=238;AF=0.937;AN=254;BaseQRankSum=1.879;DP=799;Dels=0.00;FS=43.529;HaplotypeScore=0.0633;InbreedingCoeff=0.3627;MLEAC=241;MLEAF=0.949;MQ=59.83;MQ0=0;MQRankSum=-0.145;QD=30.83;ReadPosRankSum=-1.903	GT:AD:DP:GQ:PL	1/1:0,62:62:99:2015,186,0	1/1:0,18:18:54:568,54,0	1/1:0,15:15:39:447,39,0	1/1:0,34:34:99:1084,102,0	1/1:0,18:18:48:536,48,0	1/1:0,8:8:24:248,24,0	1/1:0,10:10:30:317,30,0	./.:.:.:.:.	1/1:0,3:3:9:94,9,0	1/1:0,15:15:42:462,42,0	1/1:0,1:1:3:35,3,0	1/1:0,14:14:42:432,42,0	1/1:0,19:19:57:599,57,0	./.:.:.:.:.	1/1:0,26:26:78:820,78,0	1/1:0,6:6:18:190,18,0	1/1:0,14:14:39:422,39,0	1/1:0,1:1:3:33,3,0	1/1:0,7:7:21:218,21,0	1/1:0,4:4:9:110,9,0	1/1:0,2:2:6:61,6,0	1/1:0,6:6:18:187,18,0	1/1:0,17:17:51:533,51,0	1/1:0,21:21:63:663,63,0	1/1:0,3:3:9:99,9,0	1/1:1,20:21:33:590,33,0	1/1:0,13:13:36:387,36,0	1/1:0,5:5:15:160,15,0	1/1:0,1:1:3:33,3,0	1/1:0,5:5:15:158,15,0	1/1:0,3:3:9:100,9,0	1/1:0,5:5:15:162,15,0	1/1:0,17:17:51:558,51,0	1/1:0,2:2:6:65,6,0	1/1:0,13:13:36:394,36,0	1/1:0,1:1:3:32,3,0	1/1:0,11:11:30:331,30,0	1/1:0,9:9:24:266,24,0	1/1:0,14:14:42:439,42,0	1/1:0,1:1:3:34,3,0	1/1:0,5:5:15:158,15,0	1/1:0,16:16:48:500,48,0	1/1:0,13:13:36:387,36,0	1/1:0,22:22:60:660,60,0	1/1:0,10:10:30:326,30,0	0/0:8,0:8:24:0,24,249	1/1:0,10:10:30:311,30,0	1/1:0,3:3:9:100,9,0	1/1:0,1:1:3:32,3,0	1/1:0,3:3:9:93,9,0	1/1:0,2:2:6:63,6,0	1/1:0,4:4:9:106,9,0	1/1:0,3:3:9:97,9,0	1/1:0,3:3:9:97,9,0	1/1:0,1:1:3:34,3,0	1/1:0,1:1:3:32,3,0	1/1:0,3:3:9:91,9,0	1/1:0,2:2:6:67,6,0	1/1:0,1:1:3:31,3,0	1/1:0,6:6:18:189,18,0	1/1:0,1:1:3:27,3,0	1/1:0,1:1:3:31,3,0	1/1:0,1:1:3:31,3,0	1/1:0,6:6:15:169,15,0	1/1:0,5:5:15:162,15,0	1/1:0,1:1:3:32,3,0	1/1:0,2:2:6:60,6,0	1/1:0,4:4:12:128,12,0	1/1:0,4:4:12:125,12,0	./.:.:.:.:.	1/1:0,1:1:3:32,3,0	1/1:0,5:5:15:152,15,0	1/1:0,4:4:12:126,12,0	1/1:0,2:2:6:63,6,0	1/1:0,3:3:9:92,9,0	1/1:0,1:1:3:31,3,0	1/1:0,3:3:6:75,6,0	1/1:0,1:1:3:32,3,0	1/1:0,1:1:3:32,3,0	1/1:0,4:4:12:133,12,0	./.:.:.:.:.	./.:.:.:.:.	1/1:0,1:1:3:32,3,0	1/1:0,2:2:6:61,6,0	1/1:0,9:9:27:284,27,0	1/1:0,2:2:6:70,6,0	1/1:0,3:3:9:95,9,0	1/1:0,2:2:6:65,6,0	1/1:0,2:2:3:45,3,0	1/1:0,3:3:9:96,9,0	1/1:0,1:1:3:32,3,0	./.:.:.:.:.	1/1:0,4:4:12:126,12,0	1/1:0,4:4:12:124,12,0	./.:.:.:.:.	1/1:0,2:2:6:55,6,0	1/1:0,2:2:6:64,6,0	1/1:0,2:2:6:65,6,0	1/1:0,1:1:3:32,3,0	./.:.:.:.:.	1/1:0,1:1:3:32,3,0	1/1:0,1:1:3:32,3,0	1/1:0,5:5:15:157,15,0	1/1:0,3:3:9:97,9,0	1/1:0,3:3:6:79,6,0	1/1:0,5:5:15:158,15,0	1/1:0,1:1:3:35,3,0	1/1:0,5:5:15:158,15,0	1/1:0,1:1:3:34,3,0	1/1:0,1:1:3:28,3,0	1/1:0,4:4:12:125,12,0	1/1:0,1:1:3:35,3,0	1/1:0,4:4:12:130,12,0	./.:.:.:.:.	1/1:0,2:2:6:66,6,0	1/1:0,3:3:9:92,9,0	1/1:0,3:3:9:96,9,0	1/1:0,6:6:15:172,15,0	1/1:0,4:4:12:125,12,0	1/1:0,3:3:9:95,9,0	1/1:0,1:1:3:32,3,0	1/1:0,7:7:21:221,21,0	1/1:0,3:3:9:95,9,0	1/1:0,4:4:12:134,12,0	1/1:0,1:1:3:34,3,0	1/1:0,1:1:3:33,3,0	1/1:0,4:4:12:126,12,0	1/1:0,5:5:15:154,15,0	1/1:0,3:3:9:99,9,0	0/0:6,0:6:9:0,9,134	0/0:2,0:2:3:0,3,45	./.:.:.:.:.	0/0:2,0:2:3:0,3,45	0/0:5,0:5:9:0,9,120	0/0:6,0:6:12:0,12,152	0/0:4,0:4:6:0,6,89	0/0:36,0:36:99:0,108,1237
chr2	29732204	.	A	G	1991.28	.	AC=15;AF=0.058;AN=258;DP=851;Dels=0.00;FS=0.982;HaplotypeScore=0.0914;InbreedingCoeff=0.3365;MLEAC=14;MLEAF=0.054;MQ=59.82;MQ0=0;QD=24.89	GT:AD:DP:GQ:PL	0/0:59,0:59:99:0,177,1828	0/0:17,0:17:51:0,51,526	0/0:16,0:16:42:0,42,453	0/0:34,0:34:99:0,102,1028	0/0:19,0:19:57:0,57,571	0/0:7,0:7:21:0,21,209	0/0:8,0:8:24:0,24,238	0/0:1,0:1:3:0,3,32	./.:.:.:.:.	0/0:19,0:19:57:0,57,580	0/0:1,0:1:3:0,3,32	1/1:0,14:14:42:447,42,0	0/0:16,0:16:42:0,42,453	0/0:2,0:2:6:0,6,62	0/0:20,0:20:60:0,60,602	0/0:10,0:10:27:0,27,281	0/0:13,0:13:36:0,36,385	0/0:2,0:2:6:0,6,62	0/0:10,0:10:27:0,27,283	0/0:1,0:1:3:0,3,30	0/0:3,0:3:9:0,9,94	0/0:7,0:7:18:0,18,194	0/0:17,0:17:51:0,51,511	1/1:0,18:18:54:571,54,0	0/0:1,0:2:3:0,3,30	0/0:15,0:15:45:0,45,455	0/0:21,0:21:63:0,63,621	0/0:5,0:5:15:0,15,157	0/0:1,0:1:3:0,3,32	0/0:8,0:8:21:0,21,220	0/0:2,0:2:6:0,6,64	0/0:2,0:2:6:0,6,61	0/0:11,0:11:33:0,33,325	0/0:3,0:3:9:0,9,94	0/0:12,0:12:36:0,36,363	0/0:3,0:3:9:0,9,92	0/0:24,0:24:69:0,69,712	0/0:5,0:5:12:0,12,138	0/0:14,0:14:42:0,42,405	./.:.:.:.:.	0/0:3,0:3:9:0,9,97	0/0:11,0:11:33:0,33,339	0/0:16,0:16:42:0,42,451	1/1:0,16:16:48:505,48,0	0/0:14,0:14:42:0,42,420	0/0:13,0:13:30:0,30,349	0/0:12,0:12:36:0,36,364	./.:.:.:.:.	0/0:1,0:1:3:0,3,30	0/0:6,0:6:15:0,15,167	0/0:3,0:3:9:0,9,94	0/0:4,0:4:12:0,12,123	0/0:3,0:3:9:0,9,92	./.:.:.:.:.	0/1:2,3:5:44:79,0,44	0/0:1,0:1:3:0,3,31	1/1:0,4:4:12:127,12,0	1/1:0,6:6:18:184,18,0	0/0:1,0:1:3:0,3,30	0/1:1,6:7:9:166,0,9	0/0:2,0:2:6:0,6,59	0/0:3,0:3:9:0,9,89	0/0:5,0:5:15:0,15,148	0/0:4,0:4:12:0,12,116	0/0:6,0:6:18:0,18,178	0/0:3,0:3:9:0,9,93	0/0:2,0:2:6:0,6,59	0/0:6,0:6:18:0,18,184	0/1:4,1:5:17:17,0,102	0/0:1,0:1:3:0,3,31	0/0:2,0:2:6:0,6,61	0/0:4,0:4:12:0,12,126	0/0:2,0:2:6:0,6,61	0/0:5,0:5:12:0,12,131	0/0:3,0:3:9:0,9,91	0/0:2,0:2:6:0,6,60	0/0:3,0:3:9:0,9,90	0/0:2,0:2:3:0,3,45	0/0:2,0:2:6:0,6,63	0/0:2,0:2:6:0,6,57	0/0:3,0:3:9:0,9,92	0/0:2,0:2:6:0,6,61	0/0:2,0:2:6:0,6,61	0/0:3,0:3:9:0,9,94	0/0:4,0:4:12:0,12,115	0/0:5,0:5:15:0,15,141	0/0:3,0:3:9:0,9,92	./.:.:.:.:.	0/0:4,0:4:12:0,12,120	0/0:6,0:6:18:0,18,171	0/0:1,0:1:3:0,3,30	0/0:2,0:2:6:0,6,59	0/0:6,0:6:18:0,18,182	0/0:4,0:4:12:0,12,124	0/0:2,0:2:3:0,3,45	0/0:1,0:1:3:0,3,31	0/0:4,0:4:12:0,12,116	0/0:2,0:2:6:0,6,63	0/0:3,0:3:9:0,9,93	0/0:2,0:2:6:0,6,59	0/0:1,0:1:3:0,3,31	0/0:1,0:1:3:0,3,31	0/0:3,0:3:9:0,9,89	0/0:4,0:4:12:0,12,122	0/0:4,0:4:12:0,12,119	0/0:3,0:3:9:0,9,95	0/0:4,0:4:12:0,12,128	0/0:4,0:4:12:0,12,116	0/0:1,0:1:3:0,3,31	0/0:3,0:3:9:0,9,86	0/0:3,0:3:9:0,9,89	0/0:1,0:1:3:0,3,31	0/0:3,0:3:9:0,9,90	0/0:4,0:4:12:0,12,121	0/0:4,0:4:12:0,12,124	0/0:4,0:4:12:0,12,125	0/0:1,0:1:3:0,3,30	0/0:5,0:5:12:0,12,133	./.:.:.:.:.	0/0:4,0:4:12:0,12,123	0/0:6,0:6:18:0,18,179	0/0:4,0:4:12:0,12,122	0/0:4,0:4:12:0,12,120	1/1:0,5:5:15:157,15,0	0/0:3,0:3:9:0,9,88	0/0:3,0:3:9:0,9,88	0/0:3,0:3:9:0,9,92	0/0:5,0:5:15:0,15,154	0/0:4,0:4:9:0,9,104	0/0:8,0:8:15:0,15,194	0/0:2,0:2:3:0,3,45	./.:.:.:.:.	./.:.:.:.:.	0/0:4,0:4:6:0,6,89	0/0:4,0:4:6:0,6,89	0/0:4,0:4:6:0,6,89	0/0:44,0:44:99:0,132,1484
chr2	29732757	.	A	G	30257.7	.	AC=249;AF=0.943;AN=264;BaseQRankSum=-5.335;DP=1086;Dels=0.00;FS=43.623;HaplotypeScore=0.0949;InbreedingCoeff=0.4503;MLEAC=254;MLEAF=0.962;MQ=59.78;MQ0=0;MQRankSum=1.038;QD=29.43;ReadPosRankSum=-0.226	GT:AD:DP:GQ:PL	1/1:0,56:56:99:1809,168,0	1/1:0,13:13:39:402,39,0	1/1:0,21:21:60:632,60,0	1/1:0,54:54:99:1585,153,0	1/1:0,13:13:39:398,39,0	1/1:0,11:11:33:340,33,0	1/1:0,12:12:36:359,36,0	1/1:0,3:3:9:88,9,0	1/1:0,4:4:12:132,12,0	1/1:0,21:21:63:625,63,0	1/1:0,4:4:12:126,12,0	1/1:0,20:20:54:570,54,0	1/1:0,13:13:39:409,39,0	1/1:0,1:1:3:31,3,0	1/1:0,18:18:54:555,54,0	1/1:0,30:30:81:864,81,0	1/1:0,17:17:51:523,51,0	1/1:0,3:3:9:97,9,0	1/1:0,13:13:39:387,39,0	1/1:0,6:6:12:151,12,0	1/1:0,2:2:6:65,6,0	1/1:0,22:22:66:657,66,0	1/1:1,25:26:72:745,72,0	1/1:0,22:22:66:666,66,0	1/1:0,2:2:6:62,6,0	1/1:0,17:17:51:531,51,0	1/1:0,14:14:36:384,36,0	1/1:0,8:8:24:249,24,0	1/1:0,2:2:3:31,3,0	1/1:0,22:22:66:669,66,0	1/1:0,8:8:24:252,24,0	1/1:0,3:3:9:97,9,0	1/1:0,14:14:36:399,36,0	1/1:0,8:8:24:259,24,0	1/1:0,24:24:72:723,72,0	1/1:0,2:2:6:64,6,0	1/1:0,13:13:36:385,36,0	1/1:0,15:15:45:460,45,0	1/1:0,10:10:30:297,30,0	1/1:0,6:6:18:183,18,0	1/1:0,6:6:18:194,18,0	1/1:0,8:8:24:249,24,0	1/1:0,17:17:51:505,51,0	1/1:0,24:24:72:739,72,0	1/1:0,23:23:66:686,66,0	0/1:14,15:29:99:368,0,330	1/1:0,19:19:54:572,54,0	1/1:0,3:3:9:97,9,0	1/1:0,4:4:12:121,12,0	1/1:0,4:4:12:122,12,0	1/1:0,3:3:9:94,9,0	1/1:0,2:2:6:61,6,0	1/1:0,6:6:18:180,18,0	1/1:0,3:3:9:91,9,0	1/1:0,6:6:18:187,18,0	1/1:0,7:7:21:221,21,0	1/1:0,6:6:18:188,18,0	1/1:0,9:9:27:268,27,0	1/1:0,2:2:6:63,6,0	1/1:0,5:5:12:129,12,0	1/1:0,3:3:9:89,9,0	1/1:0,3:3:9:86,9,0	1/1:0,4:4:12:123,12,0	1/1:0,6:6:15:168,15,0	1/1:0,5:5:15:154,15,0	1/1:0,5:5:15:153,15,0	1/1:0,4:4:12:120,12,0	1/1:0,6:6:18:182,18,0	1/1:0,8:8:24:246,24,0	1/1:0,2:2:6:59,6,0	./.:.:.:.:.	1/1:0,5:5:15:151,15,0	1/1:0,4:4:12:126,12,0	1/1:0,6:6:18:183,18,0	1/1:0,3:3:9:86,9,0	1/1:0,2:2:6:61,6,0	1/1:0,3:3:9:95,9,0	1/1:0,1:1:3:32,3,0	1/1:0,2:2:6:59,6,0	1/1:0,2:2:6:64,6,0	1/1:0,2:2:6:63,6,0	0/0:3,0:3:9:0,9,86	1/1:0,9:9:27:279,27,0	1/1:0,6:6:18:180,18,0	1/1:0,5:5:15:157,15,0	1/1:0,4:4:12:122,12,0	1/1:0,4:5:12:119,12,0	1/1:0,4:4:9:92,9,0	1/1:0,4:4:12:123,12,0	1/1:0,2:2:6:61,6,0	1/1:0,2:2:6:61,6,0	1/1:0,2:2:6:61,6,0	1/1:0,1:1:3:34,3,0	1/1:0,6:6:18:188,18,0	1/1:0,1:1:3:28,3,0	1/1:0,9:9:27:262,27,0	1/1:0,7:7:21:211,21,0	1/1:0,3:3:9:89,9,0	1/1:0,4:4:12:124,12,0	1/1:0,2:2:3:27,3,0	1/1:0,7:7:18:195,18,0	1/1:0,3:3:9:92,9,0	1/1:0,3:3:9:91,9,0	1/1:0,1:1:3:31,3,0	1/1:0,4:4:12:125,12,0	./.:.:.:.:.	1/1:0,3:3:9:92,9,0	1/1:0,9:9:27:276,27,0	1/1:0,3:3:9:95,9,0	1/1:0,3:3:9:92,9,0	1/1:0,6:6:18:184,18,0	1/1:0,3:3:9:96,9,0	1/1:0,7:7:21:210,21,0	1/1:0,10:10:30:307,30,0	1/1:0,3:3:9:93,9,0	1/1:0,5:5:15:150,15,0	1/1:0,2:2:6:61,6,0	./.:.:.:.:.	1/1:0,5:5:15:155,15,0	1/1:0,3:3:9:92,9,0	1/1:0,5:5:15:156,15,0	1/1:0,4:4:9:92,9,0	1/1:0,5:5:15:148,15,0	1/1:0,11:11:33:344,33,0	1/1:0,3:3:9:95,9,0	1/1:0,1:1:3:32,3,0	1/1:0,4:4:12:115,12,0	1/1:0,2:2:6:61,6,0	1/1:0,2:2:6:63,6,0	0/0:2,0:2:3:0,3,45	0/0:2,0:2:3:0,3,45	0/0:4,0:4:6:0,6,89	0/0:8,0:8:12:0,12,179	./.:.:.:.:.	0/0:6,0:6:12:0,12,152	./.:.:.:.:.	0/0:33,0:33:99:0,99,1137
chr2	29733878	.	T	C	29456.2	.	AC=241;AF=0.941;AN=256;BaseQRankSum=2.702;DP=1043;Dels=0.00;FS=6.764;HaplotypeScore=0.0850;InbreedingCoeff=0.4436;MLEAC=245;MLEAF=0.957;MQ=59.81;MQ0=0;MQRankSum=-0.991;QD=30.27;ReadPosRankSum=-0.238	GT:AD:DP:GQ:PL	1/1:0,66:66:99:2139,199,0	1/1:0,12:12:36:385,36,0	1/1:0,16:16:48:498,48,0	1/1:0,56:56:99:1742,168,0	1/1:0,13:13:39:425,39,0	1/1:0,14:14:42:424,42,0	1/1:0,16:16:48:487,48,0	1/1:0,2:2:6:71,6,0	1/1:0,5:5:15:162,15,0	1/1:0,22:22:66:688,66,0	1/1:0,1:1:3:31,3,0	1/1:0,21:21:57:624,57,0	1/1:0,16:16:48:518,48,0	1/1:0,1:1:3:32,3,0	1/1:0,23:23:69:728,69,0	1/1:0,20:20:54:587,54,0	1/1:0,21:21:63:648,63,0	1/1:0,5:5:15:162,15,0	1/1:0,5:5:12:136,12,0	1/1:0,7:7:18:199,18,0	./.:.:.:.:.	1/1:0,11:11:30:327,30,0	1/1:0,13:13:39:424,39,0	1/1:0,22:22:66:688,66,0	1/1:0,3:3:9:89,9,0	1/1:0,18:18:54:560,54,0	1/1:0,19:19:57:599,57,0	1/1:0,6:6:18:189,18,0	1/1:0,2:2:6:69,6,0	1/1:0,24:24:72:761,72,0	1/1:0,3:3:9:100,9,0	1/1:0,1:1:3:33,3,0	1/1:0,14:14:39:426,39,0	1/1:0,2:2:3:32,3,0	1/1:0,13:13:36:387,36,0	1/1:0,1:1:3:32,3,0	1/1:0,25:25:66:726,66,0	1/1:0,5:5:12:127,12,0	1/1:0,15:15:45:473,45,0	1/1:0,2:2:6:66,6,0	1/1:0,5:5:15:166,15,0	1/1:0,15:15:45:472,45,0	1/1:0,10:10:30:309,30,0	1/1:0,21:21:60:658,60,0	1/1:0,17:17:45:477,45,0	0/1:15,3:19:49:49,0,367	1/1:0,11:11:33:343,33,0	1/1:0,4:4:12:127,12,0	./.:.:.:.:.	1/1:0,6:6:15:171,15,0	1/1:0,1:1:3:30,3,0	1/1:0,2:2:6:65,6,0	1/1:0,7:7:18:205,18,0	1/1:0,2:2:6:65,6,0	1/1:0,4:4:12:128,12,0	1/1:0,3:3:9:97,9,0	1/1:0,4:4:12:132,12,0	1/1:0,8:8:24:254,24,0	./.:.:.:.:.	1/1:0,8:8:24:248,24,0	1/1:0,4:4:12:131,12,0	1/1:0,1:1:3:32,3,0	1/1:0,6:6:18:185,18,0	1/1:0,4:4:12:130,12,0	1/1:0,2:2:6:61,6,0	1/1:0,5:5:15:150,15,0	./.:.:.:.:.	1/1:0,3:3:9:91,9,0	1/1:0,3:3:9:97,9,0	1/1:0,1:1:3:35,3,0	1/1:0,2:2:6:63,6,0	1/1:0,4:4:12:118,12,0	1/1:0,5:5:15:153,15,0	1/1:0,6:6:18:193,18,0	1/1:0,5:5:15:151,15,0	1/1:0,4:4:9:113,9,0	./.:.:.:.:.	1/1:0,1:1:3:32,3,0	1/1:0,3:3:9:92,9,0	1/1:0,4:4:12:124,12,0	1/1:0,4:4:12:123,12,0	0/0:4,0:4:9:0,9,108	1/1:0,8:8:24:264,24,0	1/1:0,2:2:6:61,6,0	1/1:0,7:7:21:214,21,0	1/1:0,5:5:15:163,15,0	1/1:0,2:2:6:62,6,0	1/1:0,6:6:18:191,18,0	1/1:0,3:3:9:96,9,0	1/1:0,7:7:21:230,21,0	1/1:0,5:5:15:156,15,0	1/1:0,3:3:9:96,9,0	1/1:0,6:6:18:195,18,0	./.:.:.:.:.	1/1:0,1:1:3:31,3,0	1/1:0,3:3:9:96,9,0	1/1:0,10:10:30:301,30,0	1/1:0,4:4:12:126,12,0	1/1:0,1:1:3:33,3,0	1/1:0,1:1:3:31,3,0	1/1:0,5:5:15:165,15,0	./.:.:.:.:.	1/1:0,2:2:6:64,6,0	1/1:0,5:5:15:160,15,0	1/1:0,1:1:3:30,3,0	1/1:0,1:1:3:31,3,0	1/1:0,8:8:24:264,24,0	1/1:0,8:8:24:252,24,0	1/1:0,3:3:9:81,9,0	1/1:0,3:3:9:92,9,0	1/1:0,7:7:21:220,21,0	1/1:0,3:3:9:86,9,0	1/1:0,7:7:21:209,21,0	1/1:0,8:8:24:247,24,0	1/1:0,6:6:18:187,18,0	1/1:0,7:7:21:207,21,0	1/1:0,8:8:21:242,21,0	1/1:0,5:5:15:158,15,0	1/1:0,7:7:21:216,21,0	1/1:0,3:3:9:96,9,0	1/1:0,4:4:12:126,12,0	1/1:0,12:12:36:374,36,0	1/1:0,2:2:6:61,6,0	1/1:0,10:10:24:277,24,0	1/1:0,4:4:12:126,12,0	1/1:0,4:4:12:124,12,0	1/1:0,4:4:12:130,12,0	1/1:0,5:5:15:156,15,0	1/1:0,2:2:6:63,6,0	0/0:8,0:8:12:0,12,179	./.:.:.:.:.	0/0:4,0:4:9:0,9,108	0/0:3,0:3:6:0,6,76	0/0:2,0:2:3:0,3,45	0/0:4,0:4:6:0,6,89	./.:.:.:.:.	0/0:45,0:45:99:0,135,1480
chr2	29735081	.	C	T	5930.5	.	AC=60;AF=0.240;AN=250;BaseQRankSum=-5.166;DP=943;Dels=0.00;FS=3.755;HaplotypeScore=0.0853;InbreedingCoeff=0.6273;MLEAC=60;MLEAF=0.240;MQ=59.83;MQ0=0;MQRankSum=-0.134;QD=24.11;ReadPosRankSum=-0.835	GT:AD:DP:GQ:PL	0/0:43,0:43:99:0,126,1368	1/1:0,18:18:54:533,54,0	0/0:24,0:24:69:0,69,734	0/0:47,0:47:99:0,141,1443	0/0:20,0:20:60:0,60,631	1/1:1,10:11:27:291,27,0	0/0:17,0:17:48:0,48,520	./.:.:.:.:.	0/0:2,0:2:6:0,6,65	0/0:16,0:16:45:0,45,486	./.:.:.:.:.	1/1:0,18:18:54:554,54,0	0/0:19,0:19:51:0,51,567	./.:.:.:.:.	0/0:19,0:19:57:0,57,610	0/0:11,0:11:27:0,27,311	0/0:10,0:10:30:0,30,306	0/0:3,0:3:9:0,9,97	0/0:7,0:7:12:0,12,166	1/1:0,1:1:3:28,3,0	0/1:1,1:2:25:25,0,25	0/0:5,0:5:15:0,15,159	1/1:0,11:11:27:295,27,0	1/1:0,9:9:27:275,27,0	0/0:1,0:1:3:0,3,32	0/0:17,0:17:51:0,51,536	0/0:18,0:18:54:0,54,568	0/0:1,0:1:3:0,3,23	0/0:5,0:5:15:0,15,162	0/0:13,0:13:36:0,36,398	0/0:2,0:2:6:0,6,65	0/0:3,0:3:9:0,9,97	0/0:17,0:17:42:0,42,486	0/0:1,0:1:3:0,3,32	0/0:11,0:11:30:0,30,331	0/0:5,0:5:15:0,15,162	1/1:0,18:18:54:551,54,0	0/1:3,7:10:65:186,0,65	0/0:9,0:9:24:0,24,266	0/0:6,0:6:18:0,18,197	0/0:4,0:4:12:0,12,116	0/0:17,0:17:51:0,51,549	0/0:12,0:12:36:0,36,379	1/1:0,21:21:63:625,63,0	0/0:19,0:19:57:0,57,599	0/0:16,0:16:45:0,45,487	0/0:10,0:10:30:0,30,314	0/0:4,0:4:12:0,12,132	0/0:2,0:2:6:0,6,62	0/0:2,0:2:6:0,6,64	0/0:5,0:5:15:0,15,153	0/0:6,0:6:15:0,15,173	0/0:12,0:12:33:0,33,362	./.:.:.:.:.	0/1:2,4:6:43:101,0,43	0/0:1,0:1:3:0,3,32	1/1:0,5:5:15:153,15,0	1/1:0,11:11:33:336,33,0	0/0:1,0:1:3:0,3,30	0/1:4,2:6:45:45,0,107	0/0:8,0:8:24:0,24,245	./.:.:.:.:.	0/0:9,0:9:27:0,27,278	0/0:3,0:3:9:0,9,95	0/0:6,0:6:15:0,15,168	0/0:1,0:1:3:0,3,31	0/0:7,0:7:21:0,21,221	0/0:3,0:3:9:0,9,92	0/0:7,0:7:21:0,21,219	./.:.:.:.:.	0/0:1,0:1:3:0,3,31	1/1:0,5:5:15:153,15,0	1/1:0,8:8:24:243,24,0	0/1:3,2:5:48:48,0,79	0/0:3,0:3:6:0,6,76	1/1:0,2:2:3:45,3,0	0/0:2,0:2:6:0,6,65	./.:.:.:.:.	1/1:0,7:7:21:202,21,0	1/1:0,4:4:9:106,9,0	./.:.:.:.:.	0/0:6,0:6:18:0,18,187	1/1:0,7:7:21:225,21,0	0/0:6,0:6:18:0,18,189	0/0:6,0:6:18:0,18,190	0/0:4,0:4:12:0,12,117	0/0:4,0:4:12:0,12,126	0/0:10,0:10:30:0,30,316	0/0:7,0:7:21:0,21,217	0/0:2,0:2:6:0,6,61	0/0:3,0:3:9:0,9,95	0/0:2,0:2:6:0,6,54	0/0:3,0:3:9:0,9,97	0/0:2,0:2:6:0,6,64	0/0:2,0:2:6:0,6,61	0/0:1,0:1:3:0,3,32	0/0:5,0:5:15:0,15,158	0/0:3,0:3:9:0,9,98	0/0:2,0:2:6:0,6,63	0/0:8,0:8:21:0,21,234	0/0:2,0:2:6:0,6,67	0/0:2,0:2:6:0,6,65	0/0:2,0:2:3:0,3,45	./.:.:.:.:.	1/1:0,4:4:12:125,12,0	1/1:0,10:10:30:304,30,0	0/0:5,0:5:15:0,15,164	0/0:10,0:10:30:0,30,315	0/0:2,0:2:6:0,6,63	0/0:3,0:3:9:0,9,92	0/1:4,4:8:89:98,0,89	0/0:2,0:2:6:0,6,63	0/0:7,0:7:21:0,21,215	0/0:5,0:5:15:0,15,160	0/0:6,0:6:18:0,18,196	0/0:6,0:6:18:0,18,185	0/0:2,0:2:6:0,6,61	1/1:0,6:6:18:178,18,0	0/0:3,0:3:9:0,9,94	1/1:0,3:3:9:95,9,0	0/1:6,1:7:8:8,0,168	0/0:10,0:10:30:0,30,306	1/1:0,2:2:6:61,6,0	1/1:0,3:3:9:89,9,0	1/1:0,3:3:9:89,9,0	1/1:0,5:5:15:149,15,0	1/1:0,5:5:15:150,15,0	0/1:2,1:3:20:20,0,54	1/1:0,2:2:6:62,6,0	./.:.:.:.:.	./.:.:.:.:.	0/0:2,0:2:6:0,6,63	0/0:6,0:6:12:0,12,151	0/0:4,0:4:9:0,9,107	0/0:2,0:2:3:0,3,45	./.:.:.:.:.	0/0:27,0:27:81:0,81,893
chr2	29736093	.	G	A	21215.3	.	AC=192;AF=0.762;AN=252;BaseQRankSum=-5.815;DP=988;Dels=0.00;FS=1.818;HaplotypeScore=0.1702;InbreedingCoeff=0.7156;MLEAC=193;MLEAF=0.766;MQ=58.83;MQ0=0;MQRankSum=-0.192;QD=28.52;ReadPosRankSum=1.140	GT:AD:DP:GQ:PL	1/1:0,35:35:99:1081,102,0	0/0:24,0:24:60:0,60,677	0/0:19,0:19:57:0,57,604	1/1:0,36:36:96:1061,96,0	1/1:0,15:15:39:424,39,0	0/0:15,0:15:45:0,45,459	1/1:0,21:21:60:622,60,0	1/1:0,5:5:15:156,15,0	1/1:0,1:1:3:32,3,0	1/1:0,19:19:57:584,57,0	1/1:0,4:4:12:116,12,0	1/1:0,15:15:33:393,33,0	1/1:0,16:16:42:456,42,0	1/1:0,2:2:6:61,6,0	1/1:0,10:10:30:313,30,0	1/1:0,22:22:63:673,63,0	1/1:0,24:24:66:706,66,0	0/1:1,3:5:22:80,0,22	1/1:0,14:14:42:428,42,0	0/0:9,0:9:27:0,27,275	1/1:0,5:5:15:162,15,0	1/1:0,21:21:51:559,51,0	0/0:8,0:8:21:0,21,237	0/0:24,0:24:66:0,66,718	1/1:0,3:3:9:96,9,0	1/1:0,21:21:54:590,54,0	1/1:0,18:18:51:543,51,0	1/1:0,7:7:21:231,21,0	1/1:0,4:4:12:128,12,0	1/1:0,24:24:66:726,66,0	1/1:0,8:8:24:256,24,0	./.:.:.:.:.	1/1:0,23:23:69:716,69,0	1/1:0,4:4:12:130,12,0	0/0:11,0:11:33:0,33,336	1/1:0,7:7:21:220,21,0	1/1:0,18:18:54:550,54,0	1/1:0,5:5:15:152,15,0	1/1:0,15:15:45:455,45,0	1/1:0,3:3:9:99,9,0	1/1:0,3:3:9:97,9,0	1/1:0,11:11:33:338,33,0	1/1:0,8:8:24:256,24,0	1/1:0,14:14:42:441,42,0	0/0:16,0:16:39:0,39,451	1/1:0,18:18:51:542,51,0	0/0:21,0:21:54:0,54,621	1/1:0,4:4:12:121,12,0	1/1:0,3:3:6:73,6,0	1/1:0,7:7:15:183,15,0	1/1:0,3:3:9:94,9,0	1/1:0,1:1:3:32,3,0	1/1:0,8:8:21:229,21,0	1/1:0,3:3:6:75,6,0	1/1:0,6:6:15:172,15,0	1/1:0,2:2:6:57,6,0	1/1:0,3:3:6:76,6,0	1/1:0,3:3:9:92,9,0	1/1:0,3:3:6:77,6,0	0/1:4,3:7:72:72,0,104	./.:.:.:.:.	1/1:0,2:2:6:63,6,0	1/1:0,6:6:18:189,18,0	1/1:0,1:1:3:31,3,0	1/1:0,6:6:18:185,18,0	1/1:0,2:2:6:63,6,0	./.:.:.:.:.	1/1:0,8:8:24:252,24,0	1/1:0,1:1:3:29,3,0	0/0:2,0:2:6:0,6,65	1/1:0,2:2:6:61,6,0	0/0:3,0:3:9:0,9,96	./.:.:.:.:.	0/1:4,4:8:85:85,0,108	1/1:0,8:8:18:211,18,0	./.:.:.:.:.	1/1:0,5:5:15:157,15,0	0/0:6,0:6:15:0,15,172	0/0:4,0:4:12:0,12,126	0/0:2,0:2:6:0,6,55	1/1:0,3:3:9:95,9,0	1/1:0,2:2:6:61,6,0	0/0:7,0:7:21:0,21,221	1/1:0,6:6:18:184,18,0	1/1:0,2:2:6:63,6,0	1/1:0,2:2:6:61,6,0	1/1:0,7:7:18:205,18,0	1/1:0,5:5:15:157,15,0	1/1:0,6:6:18:191,18,0	1/1:0,5:5:15:153,15,0	1/1:0,3:3:9:90,9,0	1/1:0,6:6:18:195,18,0	1/1:0,1:1:3:30,3,0	./.:.:.:.:.	1/1:0,5:5:12:141,12,0	1/1:0,2:2:6:59,6,0	1/1:0,7:7:21:225,21,0	./.:.:.:.:.	1/1:0,1:1:3:32,3,0	1/1:0,2:2:6:64,6,0	1/1:0,7:7:21:220,21,0	1/1:0,3:3:9:92,9,0	1/1:0,1:1:3:32,3,0	0/0:2,0:2:6:0,6,63	0/0:3,0:3:9:0,9,95	0/0:3,0:3:9:0,9,95	0/0:4,0:4:12:0,12,126	1/1:0,10:10:24:274,24,0	1/1:0,4:4:12:121,12,0	1/1:0,4:4:12:117,12,0	0/1:1,8:9:11:192,0,11	1/1:0,3:3:9:94,9,0	1/1:0,8:8:18:199,18,0	1/1:0,7:7:21:212,21,0	1/1:0,2:2:6:67,6,0	1/1:0,3:3:9:94,9,0	./.:.:.:.:.	1/1:0,3:3:9:95,9,0	1/1:0,5:5:15:157,15,0	0/0:2,0:2:6:0,6,63	1/1:0,6:6:18:189,18,0	1/1:0,5:6:12:136,12,0	0/0:4,0:4:12:0,12,126	./.:.:.:.:.	0/0:6,0:6:18:0,18,187	0/0:4,0:4:12:0,12,123	0/0:10,0:10:30:0,30,311	0/0:3,0:3:9:0,9,97	0/0:4,0:4:12:0,12,122	1/1:0,3:3:6:75,6,0	./.:.:.:.:.	0/0:8,0:8:15:0,15,198	1/1:0,6:6:9:134,9,0	1/1:0,1:1:3:30,3,0	./.:.:.:.:.	1/1:0,2:2:6:61,6,0	0/0:20,0:20:54:0,54,572
chr2	29736094	.	T	A	21554.4	.	AC=192;AF=0.762;AN=252;BaseQRankSum=0.094;DP=983;Dels=0.00;FS=0.000;HaplotypeScore=0.1781;InbreedingCoeff=0.7155;MLEAC=194;MLEAF=0.770;MQ=58.80;MQ0=0;MQRankSum=-0.419;QD=28.93;ReadPosRankSum=0.686	GT:AD:DP:GQ:PL	1/1:0,35:35:99:1106,102,0	0/0:22,0:23:57:0,57,642	0/0:18,0:18:54:0,54,560	1/1:0,36:36:96:1063,96,0	1/1:0,15:15:39:432,39,0	0/0:16,0:16:48:0,48,497	1/1:0,21:21:60:625,60,0	1/1:0,4:4:12:128,12,0	1/1:0,1:1:3:32,3,0	1/1:0,19:19:57:612,57,0	1/1:0,4:4:12:111,12,0	1/1:0,15:15:33:393,33,0	1/1:0,16:16:42:472,42,0	1/1:0,3:3:9:95,9,0	1/1:0,10:10:30:317,30,0	1/1:0,22:22:63:677,63,0	1/1:0,24:24:63:698,63,0	0/1:1,4:5:17:112,0,17	1/1:0,14:14:42:434,42,0	0/0:9,0:9:27:0,27,279	1/1:0,5:5:15:162,15,0	1/1:0,21:21:51:582,51,0	0/0:8,0:8:21:0,21,233	0/0:23,0:23:63:0,63,689	1/1:0,4:4:12:127,12,0	1/1:0,21:21:54:598,54,0	1/1:0,18:18:51:548,51,0	1/1:0,7:7:21:228,21,0	1/1:0,4:4:12:127,12,0	1/1:0,24:24:66:730,66,0	1/1:0,8:8:24:260,24,0	./.:.:.:.:.	1/1:0,23:23:69:715,69,0	1/1:0,4:4:12:133,12,0	0/0:11,0:11:33:0,33,325	1/1:0,7:7:21:226,21,0	1/1:0,18:18:54:560,54,0	1/1:0,5:5:15:160,15,0	1/1:0,14:14:42:432,42,0	1/1:0,3:3:9:93,9,0	1/1:0,3:3:9:97,9,0	1/1:0,11:11:33:338,33,0	1/1:0,8:8:24:259,24,0	1/1:0,14:14:42:444,42,0	0/0:16,0:16:39:0,39,445	1/1:0,18:18:51:549,51,0	0/0:20,1:21:51:0,51,581	1/1:0,4:4:12:116,12,0	1/1:0,3:3:6:77,6,0	1/1:0,7:7:15:184,15,0	1/1:0,3:3:9:94,9,0	1/1:0,1:1:3:33,3,0	1/1:0,8:8:21:232,21,0	1/1:0,3:3:6:74,6,0	1/1:0,6:6:15:175,15,0	1/1:0,2:2:6:59,6,0	1/1:0,3:3:6:77,6,0	1/1:0,3:3:9:97,9,0	1/1:0,3:3:6:76,6,0	0/1:4,3:7:73:73,0,107	./.:.:.:.:.	1/1:0,2:2:6:63,6,0	1/1:0,6:6:18:192,18,0	1/1:0,1:1:3:32,3,0	1/1:0,7:7:21:220,21,0	1/1:0,2:2:6:62,6,0	./.:.:.:.:.	1/1:0,8:8:24:254,24,0	1/1:0,1:1:3:30,3,0	0/0:2,0:2:6:0,6,61	1/1:0,2:2:6:61,6,0	0/0:3,0:3:9:0,9,91	./.:.:.:.:.	0/1:4,4:8:88:88,0,105	1/1:0,8:8:18:212,18,0	./.:.:.:.:.	1/1:0,5:5:15:154,15,0	0/0:6,0:6:15:0,15,171	0/0:4,0:4:12:0,12,120	0/0:2,0:2:6:0,6,61	1/1:0,3:3:9:97,9,0	1/1:0,2:2:6:61,6,0	0/0:7,0:7:21:0,21,217	1/1:0,6:6:18:184,18,0	1/1:0,2:2:6:63,6,0	1/1:0,3:3:9:93,9,0	1/1:0,7:7:18:200,18,0	1/1:0,5:5:15:148,15,0	1/1:0,6:6:18:187,18,0	1/1:0,5:5:15:155,15,0	1/1:0,3:3:9:90,9,0	1/1:0,6:6:18:195,18,0	1/1:0,1:1:3:30,3,0	./.:.:.:.:.	1/1:0,5:5:12:139,12,0	1/1:0,2:2:6:63,6,0	1/1:0,7:7:21:222,21,0	./.:.:.:.:.	1/1:0,1:1:3:30,3,0	1/1:0,2:2:6:65,6,0	1/1:0,6:6:18:193,18,0	1/1:0,3:3:9:95,9,0	1/1:0,1:1:3:32,3,0	0/0:2,0:2:6:0,6,61	0/0:3,0:3:9:0,9,95	0/0:3,0:3:9:0,9,94	0/0:2,0:2:6:0,6,63	1/1:0,10:10:24:275,24,0	1/1:0,4:4:12:125,12,0	1/1:0,4:4:12:118,12,0	0/1:1,8:9:11:197,0,11	1/1:0,3:3:9:96,9,0	1/1:0,8:8:21:231,21,0	1/1:0,7:7:21:214,21,0	1/1:0,2:2:6:67,6,0	1/1:0,3:3:9:96,9,0	./.:.:.:.:.	1/1:0,3:3:9:95,9,0	1/1:0,5:5:15:161,15,0	0/0:2,0:2:6:0,6,61	1/1:0,6:6:18:189,18,0	1/1:0,6:6:15:166,15,0	0/0:4,0:4:12:0,12,124	./.:.:.:.:.	0/0:6,0:6:18:0,18,182	0/0:3,0:3:9:0,9,94	0/0:10,0:10:30:0,30,311	0/0:3,0:3:9:0,9,95	0/0:4,0:4:12:0,12,125	1/1:0,3:3:6:76,6,0	./.:.:.:.:.	0/0:8,0:8:15:0,15,196	1/1:0,6:6:9:134,9,0	1/1:0,1:1:3:31,3,0	./.:.:.:.:.	1/1:0,2:2:6:62,6,0	0/0:19,0:19:57:0,57,624
chr2	29738555	.	G	A	945.54	.	AC=13;AF=0.050;AN=260;BaseQRankSum=-2.926;DP=975;Dels=0.00;FS=0.612;HaplotypeScore=0.1031;InbreedingCoeff=0.2990;MLEAC=10;MLEAF=0.038;MQ=59.70;MQ0=1;MQRankSum=-0.538;QD=21.49;ReadPosRankSum=0.572	GT:AD:DP:GQ:PL	0/0:64,0:64:99:0,192,2072	0/0:20,0:20:60:0,60,641	0/0:14,0:14:39:0,39,442	0/0:37,0:37:99:0,108,1162	0/0:16,0:16:48:0,48,515	0/0:12,0:12:36:0,36,382	0/0:17,0:17:51:0,51,543	0/0:3,0:3:9:0,9,97	0/0:2,0:2:6:0,6,67	0/0:24,0:24:66:0,66,721	0/0:1,0:1:3:0,3,31	0/0:18,0:18:54:0,54,591	0/0:16,0:16:42:0,42,460	./.:.:.:.:.	1/1:0,17:17:48:523,48,0	0/0:17,0:17:51:0,51,541	0/0:16,0:16:45:0,45,483	0/0:3,0:3:9:0,9,97	0/0:3,0:3:9:0,9,96	0/0:7,0:7:21:0,21,221	0/0:4,0:4:12:0,12,137	0/0:12,0:12:36:0,36,374	0/0:17,0:17:42:0,42,493	0/0:21,0:21:60:0,60,645	0/0:1,0:1:3:0,3,32	0/0:22,1:23:63:0,63,704	0/0:7,0:7:21:0,21,223	0/0:6,0:6:18:0,18,200	0/0:3,0:3:9:0,9,103	0/0:26,0:26:75:0,75,815	0/0:5,0:5:15:0,15,166	0/0:2,0:2:6:0,6,67	0/0:21,0:21:63:0,63,678	0/0:2,0:2:6:0,6,65	0/0:16,0:16:42:0,42,481	0/1:4,1:5:17:17,0,115	0/0:19,0:19:48:0,48,545	0/0:17,0:17:45:0,45,510	0/0:12,0:12:36:0,36,386	0/0:3,0:3:9:0,9,95	0/0:2,0:2:6:0,6,66	0/0:6,0:6:15:0,15,170	0/0:11,0:11:33:0,33,345	0/0:11,0:11:33:0,33,357	0/0:11,0:11:33:0,33,360	0/0:20,0:20:57:0,57,620	0/0:9,0:9:27:0,27,278	./.:.:.:.:.	0/0:2,0:2:6:0,6,67	0/0:5,0:5:12:0,12,146	0/0:2,0:2:6:0,6,64	0/0:2,0:2:6:0,6,63	0/0:10,0:10:27:0,27,299	0/0:2,0:2:6:0,6,62	0/0:7,0:7:18:0,18,213	0/0:3,0:3:9:0,9,99	./.:.:.:.:.	0/0:10,0:10:30:0,30,322	0/0:1,0:1:3:0,3,33	0/0:6,0:6:18:0,18,195	0/0:2,0:2:6:0,6,66	0/0:4,0:4:12:0,12,130	0/0:1,0:1:3:0,3,29	0/0:4,0:4:9:0,9,112	1/1:0,2:2:6:63,6,0	1/1:0,4:4:12:124,12,0	0/0:4,0:4:9:0,9,112	0/0:6,0:6:18:0,18,192	0/0:1,0:1:3:0,3,33	./.:.:.:.:.	0/0:1,0:1:3:0,3,34	0/0:6,0:6:18:0,18,187	0/0:1,0:1:3:0,3,32	0/0:6,0:6:18:0,18,186	0/0:3,0:3:9:0,9,96	0/0:2,0:2:6:0,6,68	0/0:9,0:9:18:0,18,228	0/0:3,0:3:9:0,9,92	0/0:1,0:1:3:0,3,31	0/0:2,0:2:6:0,6,63	./.:.:.:.:.	./.:.:.:.:.	0/0:2,0:2:6:0,6,62	0/0:5,0:5:12:0,12,147	0/0:6,0:6:18:0,18,187	0/0:5,0:5:15:0,15,162	0/0:1,0:1:3:0,3,30	0/0:4,0:4:12:0,12,130	0/0:7,0:7:21:0,21,215	0/0:7,0:7:21:0,21,227	0/0:1,0:1:3:0,3,32	0/0:4,0:4:12:0,12,126	0/0:4,0:4:12:0,12,129	0/0:1,0:1:3:0,3,33	./.:.:.:.:.	0/0:4,0:4:12:0,12,132	0/1:1,5:6:14:140,0,14	0/0:1,0:1:3:0,3,33	1/1:0,3:3:9:90,9,0	1/1:0,2:2:6:61,6,0	0/1:1,4:5:19:113,0,19	0/0:1,0:1:3:0,3,33	0/0:7,0:7:21:0,21,223	0/0:3,0:3:9:0,9,97	0/0:1,0:1:3:0,3,32	0/0:8,0:8:21:0,21,237	0/0:3,0:3:9:0,9,99	0/0:13,0:13:39:0,39,418	0/0:4,0:4:12:0,12,125	0/0:3,0:3:9:0,9,93	0/0:11,0:11:33:0,33,353	0/0:4,0:4:12:0,12,125	0/0:6,0:6:15:0,15,174	0/0:3,0:3:9:0,9,91	0/0:7,0:7:21:0,21,223	0/0:5,0:5:15:0,15,155	0/0:1,0:1:3:0,3,32	0/0:5,0:5:15:0,15,165	0/0:4,0:4:12:0,12,124	0/0:1,0:1:3:0,3,34	0/0:2,0:2:6:0,6,69	0/0:7,0:7:21:0,21,221	0/0:4,0:4:12:0,12,134	0/0:4,0:4:12:0,12,125	0/0:2,0:2:6:0,6,67	0/0:5,0:5:15:0,15,164	0/0:4,0:4:12:0,12,126	0/0:5,0:5:15:0,15,162	0/0:4,0:4:12:0,12,130	0/0:2,0:2:3:0,3,45	0/0:7,0:7:12:0,12,165	0/0:1,0:1:3:0,3,32	0/0:8,0:8:15:0,15,196	0/0:4,0:4:9:0,9,108	0/0:8,0:8:12:0,12,179	0/0:6,0:7:9:0,9,134	0/0:30,0:30:90:0,90,977
chr2	29740215	.	A	C	944.22	.	AC=15;AF=0.058;AN=260;BaseQRankSum=-0.616;DP=1038;Dels=0.00;FS=0.610;HaplotypeScore=0.1085;InbreedingCoeff=0.5098;MLEAC=12;MLEAF=0.046;MQ=59.80;MQ0=0;MQRankSum=1.205;QD=24.21;ReadPosRankSum=1.464	GT:AD:DP:GQ:PL	0/0:59,0:59:99:0,177,1917	0/0:24,0:24:72:0,72,736	0/0:15,0:16:42:0,42,441	0/0:37,0:37:99:0,111,1132	0/0:18,0:18:54:0,54,562	0/0:12,0:12:36:0,36,367	0/0:15,0:15:45:0,45,450	0/0:2,0:2:6:0,6,65	0/0:4,0:4:12:0,12,130	0/0:19,0:19:57:0,57,588	0/0:1,0:1:3:0,3,31	0/0:17,0:17:51:0,51,529	0/0:10,0:10:30:0,30,318	./.:.:.:.:.	0/0:15,0:15:45:0,45,472	0/0:28,0:28:78:0,78,811	0/0:20,0:20:57:0,57,611	0/0:2,0:2:6:0,6,64	0/0:5,0:5:12:0,12,138	0/0:7,0:7:21:0,21,206	0/0:5,0:5:15:0,15,161	0/0:11,0:11:33:0,33,336	0/0:15,0:15:45:0,45,466	0/0:27,0:27:81:0,81,844	0/0:3,0:3:9:0,9,98	0/0:18,0:19:48:0,48,531	0/0:18,0:18:54:0,54,557	0/0:7,0:7:21:0,21,227	0/0:2,0:2:6:0,6,54	0/0:18,0:18:51:0,51,533	0/0:3,0:3:9:0,9,97	0/0:2,0:2:6:0,6,65	0/0:11,0:11:30:0,30,322	0/0:2,0:2:6:0,6,59	0/0:15,0:15:45:0,45,462	0/0:7,0:7:21:0,21,213	0/0:28,0:28:81:0,81,857	0/0:10,0:10:27:0,27,286	0/0:13,0:13:33:0,33,365	0/0:4,0:4:12:0,12,128	0/0:3,0:3:9:0,9,97	0/0:13,0:13:39:0,39,410	0/0:22,0:22:57:0,57,630	0/0:14,0:14:39:0,39,421	1/1:0,12:12:36:369,36,0	0/0:12,0:12:33:0,33,357	0/0:14,0:14:36:0,36,404	0/0:5,0:5:15:0,15,161	0/0:3,0:3:6:0,6,76	0/0:9,0:9:27:0,27,277	./.:.:.:.:.	0/0:2,0:2:6:0,6,63	0/0:6,0:6:18:0,18,192	0/0:1,0:1:3:0,3,32	0/0:4,0:4:12:0,12,118	0/0:3,0:3:9:0,9,91	0/0:3,0:3:9:0,9,91	0/0:5,0:5:15:0,15,154	0/0:3,0:3:9:0,9,93	0/0:7,0:7:21:0,21,220	0/0:8,0:8:24:0,24,250	0/0:1,0:1:3:0,3,30	0/0:12,0:12:30:0,30,335	0/0:10,0:10:30:0,30,317	0/0:6,0:6:18:0,18,174	0/0:4,0:4:12:0,12,122	0/0:4,0:4:9:0,9,107	0/0:6,0:6:18:0,18,186	0/0:5,0:5:15:0,15,153	0/0:3,0:3:9:0,9,93	0/0:3,0:3:9:0,9,97	0/0:6,0:6:18:0,18,186	0/0:9,0:9:27:0,27,272	0/1:1,2:3:23:52,0,23	1/1:0,4:4:12:122,12,0	1/1:0,2:2:6:61,6,0	0/0:3,0:3:9:0,9,93	0/0:5,0:5:15:0,15,158	0/0:1,0:1:3:0,3,31	0/0:6,0:6:15:0,15,173	0/0:7,0:7:18:0,18,199	./.:.:.:.:.	0/0:5,0:5:15:0,15,152	0/0:2,0:2:6:0,6,65	0/0:5,0:5:15:0,15,151	0/0:2,0:2:6:0,6,56	0/0:9,0:9:27:0,27,284	0/0:10,0:10:30:0,30,300	0/0:5,0:5:15:0,15,161	0/0:8,0:8:24:0,24,250	./.:.:.:.:.	0/0:7,0:7:18:0,18,204	0/0:7,0:7:21:0,21,218	0/0:2,0:2:6:0,6,64	0/0:2,0:2:6:0,6,64	0/0:4,0:4:12:0,12,122	0/0:6,0:6:18:0,18,181	0/0:2,0:2:6:0,6,63	0/0:3,0:3:9:0,9,94	0/0:3,0:3:9:0,9,89	0/0:6,0:6:18:0,18,192	./.:.:.:.:.	0/0:4,0:4:12:0,12,120	0/0:1,0:1:3:0,3,32	0/0:1,0:1:3:0,3,31	0/0:5,0:5:12:0,12,139	0/0:2,0:2:6:0,6,63	0/0:7,0:7:18:0,18,197	0/0:4,0:4:12:0,12,120	0/0:6,0:6:18:0,18,183	0/0:6,0:6:18:0,18,189	0/0:4,0:4:12:0,12,122	0/0:7,0:7:21:0,21,219	0/0:7,0:7:21:0,21,223	0/0:8,0:8:24:0,24,250	0/0:7,0:7:21:0,21,212	0/0:4,0:4:12:0,12,126	0/0:2,0:2:6:0,6,63	0/0:3,0:3:9:0,9,94	0/0:6,0:6:18:0,18,189	1/1:0,2:2:6:63,6,0	1/1:0,7:7:21:214,21,0	0/0:10,0:10:27:0,27,296	1/1:0,7:7:21:220,21,0	0/0:5,0:5:15:0,15,158	0/0:4,0:4:12:0,12,120	0/0:3,0:3:9:0,9,94	1/1:0,2:2:6:59,6,0	0/0:4,0:4:9:0,9,108	0/0:4,0:4:6:0,6,89	./.:.:.:.:.	0/0:3,0:3:6:0,6,76	0/0:6,0:6:12:0,12,152	./.:.:.:.:.	0/0:4,0:4:9:0,9,95	0/0:3,0:3:6:0,6,76	0/0:21,0:21:63:0,63,712
chr2	29741012	.	C	A	1224.68	.	AC=17;AF=0.069;AN=248;BaseQRankSum=-0.531;DP=722;Dels=0.00;FS=11.279;HaplotypeScore=0.0873;InbreedingCoeff=0.3124;MLEAC=16;MLEAF=0.065;MQ=59.87;MQ0=0;MQRankSum=0.520;QD=23.55;ReadPosRankSum=-0.951	GT:AD:DP:GQ:PL	0/0:35,0:35:99:0,105,1100	0/0:19,0:19:54:0,54,571	0/0:18,0:18:48:0,48,525	0/0:21,0:21:63:0,63,654	0/0:13,0:13:39:0,39,395	0/0:7,0:7:21:0,21,213	1/1:0,14:14:42:436,42,0	./.:.:.:.:.	0/0:1,0:1:3:0,3,32	0/0:12,0:12:36:0,36,373	0/0:1,0:1:3:0,3,32	0/0:11,0:11:33:0,33,351	0/0:13,0:13:39:0,39,402	1/1:0,1:1:3:30,3,0	1/1:0,11:11:33:343,33,0	0/0:12,0:12:33:0,33,365	0/0:13,0:13:39:0,39,405	0/1:2,1:3:21:21,0,54	0/0:7,0:7:18:0,18,193	0/0:2,0:2:6:0,6,61	0/0:1,0:1:3:0,3,33	0/0:9,0:9:24:0,24,264	0/0:12,0:12:33:0,33,359	0/0:23,0:23:66:0,66,714	./.:.:.:.:.	0/0:13,0:13:36:0,36,389	0/0:13,0:13:39:0,39,403	0/0:4,0:4:12:0,12,135	0/0:1,0:1:3:0,3,33	0/0:9,0:9:24:0,24,265	0/0:4,0:4:12:0,12,130	0/0:2,0:2:6:0,6,63	0/0:7,0:7:18:0,18,199	./.:.:.:.:.	0/0:18,0:18:54:0,54,566	0/0:1,0:1:3:0,3,36	0/0:15,0:15:45:0,45,474	0/0:4,0:4:12:0,12,125	0/0:12,0:12:33:0,33,354	0/0:1,0:1:3:0,3,33	0/0:1,0:1:3:0,3,32	0/0:7,0:7:21:0,21,217	0/0:11,0:11:30:0,30,321	0/0:20,0:20:57:0,57,620	0/0:16,0:16:42:0,42,452	0/0:11,0:11:30:0,30,335	0/0:8,0:8:21:0,21,235	0/0:2,0:2:6:0,6,68	0/0:1,0:1:3:0,3,32	0/0:4,0:4:12:0,12,122	0/0:1,0:1:3:0,3,32	0/0:4,0:4:12:0,12,122	0/0:12,0:12:30:0,30,336	0/0:1,0:1:3:0,3,34	0/0:4,0:4:12:0,12,125	0/0:1,0:1:3:0,3,33	0/0:1,0:1:3:0,3,31	0/0:8,0:8:24:0,24,240	./.:.:.:.:.	0/0:5,0:5:15:0,15,159	0/0:2,0:2:6:0,6,59	0/0:2,0:2:6:0,6,63	0/0:5,0:5:15:0,15,150	0/0:9,0:9:27:0,27,277	1/1:0,7:7:21:211,21,0	1/1:0,4:4:12:120,12,0	1/1:0,3:3:9:90,9,0	0/0:6,0:6:18:0,18,189	0/0:1,0:1:3:0,3,31	./.:.:.:.:.	0/0:2,0:2:6:0,6,58	0/0:2,0:2:6:0,6,61	0/0:2,0:2:6:0,6,66	0/0:4,0:4:12:0,12,124	0/0:7,0:7:21:0,21,212	0/0:4,0:4:12:0,12,128	0/0:2,0:2:6:0,6,61	0/0:2,0:2:6:0,6,61	1/1:0,1:1:3:22,3,0	0/0:3,0:3:9:0,9,90	0/0:1,0:1:3:0,3,33	0/0:2,0:2:6:0,6,63	0/0:1,0:1:3:0,3,31	0/0:4,0:4:9:0,9,91	0/0:6,0:6:18:0,18,186	0/0:4,0:4:12:0,12,126	0/0:4,0:4:12:0,12,131	./.:.:.:.:.	0/0:3,0:3:9:0,9,93	0/0:2,0:2:6:0,6,64	0/0:1,0:1:3:0,3,33	./.:.:.:.:.	0/0:4,0:4:12:0,12,123	0/0:1,0:1:3:0,3,32	0/0:1,0:1:3:0,3,30	0/0:1,0:1:3:0,3,32	0/1:1,3:4:15:84,0,15	./.:.:.:.:.	./.:.:.:.:.	./.:.:.:.:.	0/1:1,3:4:22:91,0,22	./.:.:.:.:.	0/0:2,0:2:6:0,6,63	0/0:2,0:2:6:0,6,65	0/0:1,0:1:3:0,3,32	0/0:2,0:2:6:0,6,63	./.:.:.:.:.	0/0:5,0:5:15:0,15,150	0/0:3,0:3:9:0,9,98	0/0:2,0:2:6:0,6,62	0/0:6,0:6:18:0,18,186	0/0:3,0:3:9:0,9,100	0/0:5,0:5:12:0,12,136	0/0:6,0:6:18:0,18,185	0/0:2,0:2:6:0,6,63	0/0:4,0:4:12:0,12,123	0/0:2,0:2:6:0,6,65	0/0:2,0:2:6:0,6,61	0/0:6,0:6:18:0,18,189	0/0:4,0:4:12:0,12,126	0/0:3,0:3:9:0,9,92	0/0:3,0:3:9:0,9,97	0/0:2,0:2:6:0,6,64	0/0:1,0:1:3:0,3,32	0/0:3,0:3:9:0,9,90	0/0:3,0:3:9:0,9,97	0/0:4,0:4:12:0,12,119	0/0:1,0:1:3:0,3,30	0/0:1,0:1:3:0,3,32	./.:.:.:.:.	0/0:6,0:6:9:0,9,134	0/0:1,0:1:3:0,3,25	0/0:4,0:4:9:0,9,107	0/0:5,0:5:12:0,12,137	0/0:2,0:2:3:0,3,44	0/0:3,0:3:9:0,9,89	0/0:31,0:31:93:0,93,1037
chr2	29741161	.	C	A	1920.93	.	AC=18;AF=0.069;AN=262;BaseQRankSum=0.367;DP=1044;Dels=0.00;FS=2.117;HaplotypeScore=0.1427;InbreedingCoeff=0.4596;MLEAC=15;MLEAF=0.057;MQ=59.72;MQ0=0;MQRankSum=-0.049;QD=23.72;ReadPosRankSum=-0.148	GT:AD:DP:GQ:PL	0/0:60,0:60:99:0,180,1912	0/0:29,0:29:81:0,81,891	0/0:15,0:15:45:0,45,476	0/0:44,0:44:99:0,132,1400	0/0:15,0:15:45:0,45,468	0/0:20,0:20:51:0,51,572	1/1:0,20:20:60:606,60,0	0/0:1,0:1:3:0,3,32	0/0:1,0:1:3:0,3,34	0/0:21,0:21:60:0,60,647	0/0:2,0:2:6:0,6,67	0/0:15,0:15:45:0,45,471	0/0:12,0:12:36:0,36,378	./.:.:.:.:.	1/1:0,23:23:69:721,69,0	0/0:20,0:20:60:0,60,605	0/0:15,0:15:45:0,45,464	0/0:2,0:2:6:0,6,64	0/0:5,0:5:15:0,15,160	0/0:2,0:2:3:0,3,45	0/0:4,0:4:12:0,12,128	0/0:22,0:22:60:0,60,658	0/0:23,0:23:63:0,63,688	0/0:23,0:23:69:0,69,719	0/0:3,0:3:9:0,9,97	0/0:17,0:17:39:0,39,467	0/0:13,0:13:39:0,39,410	0/0:5,0:5:15:0,15,166	./.:.:.:.:.	0/0:19,0:19:57:0,57,583	0/1:7,1:8:9:9,0,207	0/0:3,0:3:9:0,9,100	0/0:10,0:10:27:0,27,295	0/0:2,0:2:6:0,6,67	0/0:11,0:11:33:0,33,343	0/0:4,0:4:12:0,12,132	0/0:24,0:24:72:0,72,754	0/0:10,0:10:30:0,30,312	0/0:17,0:17:51:0,51,537	0/0:3,0:3:9:0,9,91	0/0:3,0:3:9:0,9,98	0/0:14,0:14:42:0,42,453	0/0:21,0:21:57:0,57,627	0/0:19,0:19:57:0,57,597	0/0:16,0:16:42:0,42,472	0/0:29,0:29:78:0,78,865	0/0:12,0:12:36:0,36,374	0/0:1,0:1:3:0,3,27	0/0:1,0:1:3:0,3,32	0/0:4,0:4:12:0,12,122	0/0:2,0:2:6:0,6,63	0/0:1,0:1:3:0,3,32	0/0:11,0:11:33:0,33,354	0/0:4,0:4:12:0,12,126	0/0:4,0:4:12:0,12,128	0/0:3,0:3:9:0,9,92	0/0:4,0:4:12:0,12,128	0/0:3,0:3:9:0,9,95	0/0:2,0:2:6:0,6,63	0/0:5,0:5:15:0,15,161	0/0:5,0:5:15:0,15,158	0/0:4,0:4:12:0,12,127	0/0:9,0:9:27:0,27,279	0/0:6,0:6:18:0,18,193	1/1:0,7:7:21:214,21,0	1/1:0,3:3:9:97,9,0	1/1:0,5:5:15:158,15,0	0/0:9,0:9:27:0,27,281	0/0:4,0:4:12:0,12,121	./.:.:.:.:.	0/0:2,0:2:6:0,6,65	0/0:3,0:3:9:0,9,96	0/0:6,0:6:15:0,15,170	0/0:6,0:6:18:0,18,189	0/0:10,0:10:30:0,30,319	0/0:3,0:3:9:0,9,94	./.:.:.:.:.	0/0:1,0:1:3:0,3,34	0/0:1,0:1:3:0,3,32	0/0:6,0:6:15:0,15,175	0/0:2,0:2:6:0,6,66	0/0:3,0:3:9:0,9,97	0/0:1,0:1:3:0,3,32	0/0:3,0:3:9:0,9,96	0/0:6,0:6:18:0,18,194	0/0:3,0:3:9:0,9,97	0/0:5,0:5:15:0,15,159	0/0:1,0:1:3:0,3,31	0/0:8,0:8:24:0,24,260	0/0:4,0:4:12:0,12,126	0/0:2,0:2:6:0,6,66	0/0:5,0:5:15:0,15,162	0/0:2,0:2:6:0,6,62	0/0:1,0:1:3:0,3,30	0/0:2,0:2:6:0,6,66	0/0:6,0:6:18:0,18,193	0/1:3,2:5:49:49,0,78	0/0:1,0:1:3:0,3,31	1/1:0,4:4:12:130,12,0	1/1:0,2:2:6:61,6,0	1/1:0,4:4:12:126,12,0	0/0:1,0:1:3:0,3,33	./.:.:.:.:.	0/0:2,0:2:6:0,6,68	0/0:4,0:4:12:0,12,126	0/0:1,0:1:3:0,3,33	0/0:3,0:3:9:0,9,97	0/0:6,0:6:12:0,12,143	0/0:6,0:6:18:0,18,189	0/0:1,0:1:3:0,3,30	0/0:13,0:13:39:0,39,394	0/0:6,0:6:18:0,18,191	0/0:8,0:8:21:0,21,233	0/0:3,0:3:9:0,9,92	0/0:3,0:3:9:0,9,100	0/0:5,0:5:15:0,15,152	0/0:9,0:9:27:0,27,282	0/0:6,0:6:18:0,18,187	./.:.:.:.:.	0/0:4,0:4:12:0,12,123	0/0:4,0:4:12:0,12,125	0/0:4,0:4:12:0,12,121	0/0:8,0:8:24:0,24,253	0/0:4,0:4:12:0,12,125	0/0:4,0:4:12:0,12,130	0/0:3,0:3:9:0,9,97	0/0:6,0:6:18:0,18,189	0/0:3,0:3:9:0,9,97	0/0:5,0:5:15:0,15,162	0/0:4,0:4:6:0,6,89	0/0:4,0:4:6:0,6,89	0/0:3,0:3:6:0,6,70	0/0:4,0:4:6:0,6,89	0/0:2,0:2:6:0,6,63	0/0:4,0:4:9:0,9,107	0/0:6,0:6:12:0,12,152	0/0:33,0:33:99:0,99,1134
chr2	29741233	.	C	T	887.22	.	AC=14;AF=0.053;AN=264;BaseQRankSum=-0.979;DP=943;Dels=0.00;FS=1.288;HaplotypeScore=0.0541;InbreedingCoeff=0.3641;MLEAC=11;MLEAF=0.042;MQ=59.77;MQ0=0;MQRankSum=-0.989;QD=19.72;ReadPosRankSum=-2.020	GT:AD:DP:GQ:PL	0/0:53,0:53:99:0,159,1701	0/0:18,0:18:54:0,54,563	0/0:16,0:16:45:0,45,484	0/0:40,0:40:99:0,120,1262	0/0:15,0:15:42:0,42,467	0/0:20,0:20:51:0,51,574	0/0:22,0:22:66:0,66,673	0/0:3,0:3:9:0,9,97	0/0:1,0:1:3:0,3,31	0/0:14,0:14:42:0,42,442	0/0:2,0:2:6:0,6,67	0/0:14,0:14:36:0,36,406	0/0:14,0:14:42:0,42,450	0/0:3,0:3:9:0,9,95	0/0:19,0:19:54:0,54,594	0/0:11,0:11:33:0,33,353	0/0:14,0:14:42:0,42,436	0/0:1,0:1:3:0,3,34	0/0:6,0:6:15:0,15,172	0/0:2,0:2:3:0,3,45	0/0:1,0:1:3:0,3,32	0/0:10,0:10:30:0,30,330	0/0:17,0:17:42:0,42,484	0/0:19,0:19:51:0,51,576	./.:.:.:.:.	0/0:16,0:16:45:0,45,478	0/0:14,0:14:42:0,42,442	0/0:4,0:4:12:0,12,130	0/0:3,0:3:9:0,9,99	0/0:18,0:18:54:0,54,568	0/0:4,0:4:12:0,12,132	0/0:3,0:3:9:0,9,99	0/0:10,0:10:30:0,30,327	0/0:1,0:1:3:0,3,32	0/0:26,0:26:72:0,72,787	0/0:3,0:3:9:0,9,97	0/0:27,0:27:75:0,75,805	0/0:13,0:13:39:0,39,394	0/0:17,0:17:48:0,48,526	./.:.:.:.:.	0/0:2,0:2:6:0,6,58	0/0:12,0:13:30:0,30,344	0/0:19,0:19:45:0,45,504	0/0:16,0:16:48:0,48,505	1/1:0,13:13:36:376,36,0	0/0:15,0:15:39:0,39,426	0/0:11,0:11:33:0,33,343	0/0:2,0:2:6:0,6,67	0/0:1,0:1:3:0,3,32	0/0:2,0:2:6:0,6,69	0/0:1,0:1:3:0,3,32	./.:.:.:.:.	0/0:9,0:9:27:0,27,289	0/0:2,0:2:6:0,6,60	0/0:2,0:2:6:0,6,66	0/0:5,0:5:15:0,15,162	0/0:2,0:2:6:0,6,61	0/0:3,0:3:9:0,9,93	./.:.:.:.:.	0/0:4,0:4:12:0,12,130	0/1:3,1:4:10:10,0,85	0/0:3,0:3:9:0,9,96	0/0:2,0:2:3:0,3,32	0/0:4,0:4:12:0,12,129	0/0:7,0:7:21:0,21,222	0/0:4,0:4:12:0,12,126	0/0:4,0:4:12:0,12,120	0/0:7,0:7:21:0,21,216	0/0:5,0:5:15:0,15,154	0/0:3,0:3:9:0,9,94	0/0:3,0:3:9:0,9,94	0/0:6,0:6:18:0,18,189	0/0:9,0:9:24:0,24,272	0/1:4,2:6:41:41,0,106	1/1:0,8:8:24:250,24,0	0/0:4,0:4:12:0,12,122	0/0:1,0:1:3:0,3,31	0/0:3,0:3:9:0,9,86	0/0:2,0:2:6:0,6,65	0/0:8,0:8:18:0,18,216	0/0:2,0:2:6:0,6,66	0/0:3,0:3:9:0,9,97	0/0:2,0:2:6:0,6,64	0/0:6,0:6:18:0,18,187	0/0:5,0:5:15:0,15,158	0/0:3,0:3:9:0,9,96	0/0:3,0:3:9:0,9,99	0/0:4,0:4:12:0,12,132	0/0:7,0:7:21:0,21,224	0/0:5,0:5:15:0,15,158	0/0:2,0:2:6:0,6,63	0/0:3,0:3:9:0,9,99	0/0:6,0:6:18:0,18,191	./.:.:.:.:.	0/0:4,0:4:12:0,12,126	0/0:5,0:5:15:0,15,164	0/0:3,0:3:9:0,9,96	0/0:3,0:3:9:0,9,92	0/0:4,0:4:12:0,12,114	0/0:2,0:2:6:0,6,64	0/0:4,0:4:12:0,12,128	0/0:3,0:3:9:0,9,96	0/0:1,0:1:3:0,3,32	0/0:2,0:2:6:0,6,63	0/0:3,0:3:9:0,9,95	0/0:3,0:3:9:0,9,97	0/0:3,0:3:9:0,9,95	0/0:3,0:3:6:0,6,64	0/0:3,0:3:9:0,9,92	0/0:2,0:2:6:0,6,63	0/0:9,0:9:27:0,27,279	0/0:3,0:3:9:0,9,95	0/0:2,0:2:6:0,6,66	0/0:5,0:5:15:0,15,165	0/0:3,0:3:9:0,9,95	0/0:2,0:2:6:0,6,61	0/0:5,0:5:15:0,15,159	0/0:5,0:5:15:0,15,159	0/0:1,0:1:3:0,3,31	0/0:6,0:6:18:0,18,182	1/1:0,2:2:6:63,6,0	1/1:0,5:5:15:153,15,0	0/0:8,0:8:24:0,24,250	1/1:0,5:5:12:139,12,0	0/0:3,0:3:9:0,9,91	0/0:3,0:3:9:0,9,96	0/0:5,0:5:15:0,15,164	1/1:0,2:2:6:59,6,0	0/0:4,0:4:12:0,12,126	0/0:5,0:5:9:0,9,122	0/0:4,0:4:6:0,6,89	0/0:4,0:4:6:0,6,89	0/0:2,0:2:3:0,3,45	0/0:1,0:1:3:0,3,29	0/0:4,0:4:9:0,9,109	0/0:4,0:4:9:0,9,106	0/0:33,0:33:99:0,99,1103
chr2	29741818	.	G	C	1530.31	.	AC=21;AF=0.080;AN=262;BaseQRankSum=2.250;DP=974;Dels=0.00;FS=1.610;HaplotypeScore=0.1356;InbreedingCoeff=0.4376;MLEAC=16;MLEAF=0.061;MQ=59.71;MQ0=0;MQRankSum=-0.633;QD=20.96;ReadPosRankSum=1.773	GT:AD:DP:GQ:PL	0/0:65,0:65:99:0,195,2013	0/0:14,0:14:39:0,39,410	0/0:12,0:12:33:0,33,338	0/0:40,0:40:99:0,120,1188	0/0:9,0:9:24:0,24,265	0/0:17,0:17:51:0,51,507	0/0:18,0:18:54:0,54,525	0/0:6,0:6:18:0,18,197	0/0:1,0:1:3:0,3,23	0/0:18,0:18:54:0,54,533	0/0:4,0:4:12:0,12,122	0/0:13,0:13:36:0,36,372	0/0:12,0:12:30:0,30,340	0/0:5,0:5:15:0,15,153	0/0:18,0:18:45:0,45,505	0/0:21,0:21:63:0,63,628	0/0:19,0:19:57:0,57,574	0/0:4,0:4:12:0,12,126	0/0:9,0:9:27:0,27,273	0/0:9,0:9:27:0,27,252	0/0:7,0:7:21:0,21,225	0/0:22,0:22:66:0,66,646	0/0:14,0:14:42:0,42,425	0/0:15,0:15:42:0,42,440	0/0:3,0:3:9:0,9,95	0/0:16,0:16:45:0,45,471	0/0:8,0:8:24:0,24,236	0/0:7,0:7:21:0,21,224	0/0:1,0:1:3:0,3,32	0/0:24,0:24:63:0,63,678	0/0:7,0:7:21:0,21,201	0/0:5,0:5:12:0,12,127	0/0:17,0:17:48:0,48,512	0/0:2,0:2:6:0,6,61	0/0:16,0:16:48:0,48,483	0/0:5,0:5:15:0,15,161	0/0:18,0:18:54:0,54,547	0/0:10,0:10:27:0,27,280	0/0:13,0:13:33:0,33,354	0/0:4,0:4:9:0,9,92	0/0:3,0:3:9:0,9,92	0/0:15,0:15:42:0,42,448	0/0:12,0:12:33:0,33,330	0/0:11,0:11:33:0,33,327	1/1:0,23:23:69:696,69,0	0/1:6,10:16:99:256,0,120	0/0:10,0:10:30:0,30,292	0/0:4,0:4:12:0,12,128	./.:.:.:.:.	0/0:5,0:5:15:0,15,144	0/0:1,0:1:3:0,3,32	0/0:1,0:1:3:0,3,30	0/0:3,0:3:6:0,6,74	0/0:4,0:4:9:0,9,105	0/0:5,0:5:12:0,12,135	0/0:5,0:5:15:0,15,155	0/0:5,0:5:15:0,15,152	0/0:4,0:4:12:0,12,120	0/0:1,0:1:3:0,3,31	0/1:2,1:3:22:22,0,50	0/0:3,0:3:9:0,9,91	0/0:1,0:1:3:0,3,32	0/0:6,0:6:18:0,18,178	0/0:5,0:5:15:0,15,155	0/0:7,0:7:21:0,21,204	0/0:1,0:1:3:0,3,30	0/0:3,0:3:9:0,9,90	0/0:9,0:9:27:0,27,257	0/0:6,0:6:15:0,15,167	0/0:5,0:5:15:0,15,153	0/0:4,0:4:12:0,12,118	0/0:1,0:1:3:0,3,30	0/0:1,0:1:3:0,3,30	0/1:1,3:4:20:65,0,20	1/1:0,2:2:6:60,6,0	0/0:8,0:8:24:0,24,243	0/0:2,0:2:3:0,3,45	./.:.:.:.:.	0/0:1,0:1:3:0,3,31	0/0:1,0:1:3:0,3,30	0/0:2,0:2:6:0,6,63	0/0:1,0:1:3:0,3,31	0/0:4,0:4:12:0,12,126	0/0:3,0:3:9:0,9,97	0/0:6,0:6:18:0,18,175	0/0:6,0:6:18:0,18,186	0/0:8,0:8:21:0,21,230	0/0:8,0:8:21:0,21,216	0/0:5,0:5:15:0,15,148	0/0:5,0:5:15:0,15,155	0/0:3,0:3:9:0,9,95	0/0:2,0:2:3:0,3,45	0/0:4,0:4:12:0,12,126	0/0:1,0:1:3:0,3,32	0/0:2,0:2:6:0,6,60	0/0:3,0:3:9:0,9,95	0/0:10,0:10:27:0,27,273	0/0:2,0:2:6:0,6,60	0/0:2,0:2:6:0,6,62	./.:.:.:.:.	0/0:11,0:11:33:0,33,340	0/0:2,0:2:6:0,6,64	0/0:4,0:4:9:0,9,98	0/0:3,0:3:9:0,9,89	./.:.:.:.:.	0/0:11,0:11:24:0,24,286	0/0:7,0:7:21:0,21,225	0/0:6,0:6:18:0,18,176	0/0:4,0:4:12:0,12,114	0/0:8,0:8:24:0,24,232	0/0:3,0:3:9:0,9,94	0/0:4,0:4:12:0,12,118	0/0:7,0:7:21:0,21,202	0/0:4,0:4:12:0,12,119	0/0:8,0:8:24:0,24,237	0/0:1,0:1:3:0,3,30	0/0:3,0:3:9:0,9,96	0/0:4,0:4:12:0,12,113	0/0:2,0:2:6:0,6,64	0/0:5,0:5:15:0,15,145	1/1:0,6:6:18:186,18,0	1/1:0,4:4:12:118,12,0	0/0:5,0:5:15:0,15,154	./.:.:.:.:.	0/0:4,0:4:12:0,12,126	0/0:3,0:3:9:0,9,89	0/0:2,0:2:6:0,6,60	1/1:0,1:1:3:30,3,0	0/0:1,0:1:3:0,3,33	1/1:0,3:3:6:76,6,0	1/1:0,2:2:6:62,6,0	./.:.:.:.:.	1/1:0,2:2:3:45,3,0	0/0:3,0:3:6:0,6,76	0/0:4,0:4:12:0,12,104	1/1:0,7:7:12:166,12,0	0/0:24,0:24:72:0,72,760
chr2	29742813	.	T	G	29126.7	.	AC=201;AF=0.750;AN=268;BaseQRankSum=9.854;DP=1223;Dels=0.00;FS=2.038;HaplotypeScore=0.0961;InbreedingCoeff=0.8030;MLEAC=204;MLEAF=0.761;MQ=59.55;MQ0=0;MQRankSum=-0.993;QD=30.25;ReadPosRankSum=-2.578	GT:AD:DP:GQ:PL	1/1:0,67:67:99:2142,196,0	0/0:21,0:21:60:0,60,623	1/1:0,24:24:72:745,72,0	1/1:0,53:53:99:1654,159,0	1/1:0,19:19:57:610,57,0	0/0:15,0:15:45:0,45,449	1/1:0,24:24:72:770,72,0	1/1:0,3:3:9:90,9,0	1/1:0,4:4:12:134,12,0	1/1:0,33:33:96:1012,96,0	1/1:0,7:7:21:220,21,0	1/1:0,19:19:51:565,51,0	1/1:0,21:21:63:659,63,0	1/1:0,1:1:3:32,3,0	1/1:0,20:20:54:602,54,0	1/1:0,21:21:57:618,57,0	1/1:0,27:27:81:858,81,0	1/1:0,1:1:3:33,3,0	1/1:0,11:11:33:356,33,0	0/0:9,0:9:24:0,24,259	1/1:0,4:4:12:131,12,0	1/1:0,23:23:66:711,66,0	0/0:21,0:21:60:0,60,616	1/1:0,25:25:75:794,75,0	./.:.:.:.:.	1/1:0,26:26:78:809,78,0	1/1:0,24:24:72:779,72,0	1/1:0,1:1:3:33,3,0	1/1:0,2:2:6:66,6,0	1/1:0,27:27:69:769,69,0	1/1:0,5:5:15:160,15,0	1/1:0,6:6:18:185,18,0	1/1:0,33:33:96:1037,96,0	1/1:0,5:5:15:168,15,0	0/0:14,0:14:42:0,42,401	1/1:0,3:3:9:103,9,0	0/0:22,0:22:63:0,63,652	0/0:12,0:12:33:0,33,339	1/1:0,15:15:42:453,42,0	1/1:0,2:2:6:71,6,0	1/1:0,5:5:15:167,15,0	1/1:0,17:17:48:533,48,0	1/1:0,11:11:33:333,33,0	1/1:0,26:26:78:838,78,0	1/1:0,18:18:54:575,54,0	1/1:0,27:27:81:840,81,0	1/1:0,9:9:27:284,27,0	1/1:0,3:3:9:98,9,0	1/1:0,4:4:12:126,12,0	1/1:0,6:6:18:186,18,0	./.:.:.:.:.	1/1:0,3:3:9:93,9,0	1/1:0,3:3:9:95,9,0	1/1:0,3:3:9:98,9,0	1/1:0,4:4:12:126,12,0	./.:.:.:.:.	1/1:0,6:6:18:189,18,0	1/1:0,4:4:12:128,12,0	1/1:0,2:2:6:62,6,0	1/1:0,9:9:24:272,24,0	1/1:0,3:3:9:95,9,0	1/1:0,3:3:9:99,9,0	1/1:0,11:11:33:350,33,0	1/1:0,7:7:21:222,21,0	1/1:0,7:7:21:219,21,0	1/1:0,9:9:27:278,27,0	1/1:0,2:2:6:65,6,0	1/1:0,2:2:6:63,6,0	1/1:0,6:6:18:191,18,0	0/0:1,0:1:3:0,3,30	1/1:0,5:5:15:162,15,0	0/0:4,0:4:12:0,12,117	0/0:3,0:3:9:0,9,94	0/0:4,0:4:12:0,12,118	0/0:3,0:3:9:0,9,93	1/1:0,4:4:12:123,12,0	1/1:0,5:5:12:146,12,0	0/0:5,0:5:15:0,15,149	1/1:0,2:2:6:63,6,0	0/0:3,0:3:9:0,9,89	1/1:0,2:2:6:65,6,0	1/1:0,3:3:9:95,9,0	0/1:3,3:6:74:77,0,74	0/0:6,0:6:18:0,18,182	0/0:5,0:5:15:0,15,149	1/1:0,4:4:12:131,12,0	1/1:0,5:5:9:110,9,0	1/1:0,3:3:9:92,9,0	1/1:0,10:10:30:322,30,0	1/1:0,2:2:6:65,6,0	1/1:0,3:3:6:79,6,0	1/1:0,3:3:6:65,6,0	1/1:0,9:9:27:282,27,0	1/1:0,4:4:12:128,12,0	1/1:0,4:4:12:128,12,0	1/1:0,4:4:12:120,12,0	1/1:0,6:6:18:185,18,0	1/1:0,2:2:6:61,6,0	1/1:0,3:3:9:97,9,0	1/1:0,3:3:9:95,9,0	1/1:0,5:5:15:165,15,0	1/1:0,6:6:18:187,18,0	1/1:0,2:2:6:61,6,0	0/0:6,0:6:18:0,18,177	0/0:2,0:2:6:0,6,61	0/0:7,0:7:21:0,21,211	0/0:2,0:2:6:0,6,62	1/1:0,9:9:27:282,27,0	1/1:0,3:3:9:94,9,0	1/1:0,5:5:12:140,12,0	0/0:3,0:3:9:0,9,89	1/1:0,3:3:9:97,9,0	1/1:0,5:5:15:158,15,0	1/1:0,8:8:24:254,24,0	1/1:0,4:4:12:128,12,0	1/1:0,8:8:24:248,24,0	1/1:0,8:8:21:235,21,0	0/0:9,0:9:27:0,27,267	1/1:0,6:6:18:182,18,0	0/0:4,0:4:12:0,12,121	0/0:6,0:6:18:0,18,178	0/0:4,0:4:12:0,12,115	0/0:6,0:6:18:0,18,183	0/0:1,0:1:3:0,3,30	0/0:6,0:6:18:0,18,181	0/0:8,0:8:24:0,24,237	0/0:3,0:3:9:0,9,86	1/1:0,3:3:9:96,9,0	0/0:3,0:3:9:0,9,92	1/1:0,6:6:9:134,9,0	1/1:0,6:6:9:134,9,0	0/0:5,0:5:9:0,9,120	1/1:0,4:4:9:106,9,0	1/1:0,6:6:12:153,12,0	1/1:0,4:4:6:89,6,0	1/1:0,4:4:6:89,6,0	0/0:37,0:37:99:0,111,1232
chr2	29746657	.	G	A	4233.25	.	AC=35;AF=0.133;AN=264;BaseQRankSum=-5.785;DP=1019;Dels=0.00;FS=22.967;HaplotypeScore=0.0944;InbreedingCoeff=0.6366;MLEAC=32;MLEAF=0.121;MQ=59.90;MQ0=0;MQRankSum=-0.270;QD=26.62;ReadPosRankSum=1.016	GT:AD:DP:GQ:PL	0/0:43,0:43:99:0,114,1279	0/0:25,0:25:72:0,72,769	0/0:16,0:16:48:0,48,505	0/0:43,0:43:99:0,129,1344	0/0:12,0:12:36:0,36,385	0/0:20,0:20:54:0,54,594	0/0:17,0:17:42:0,42,471	0/0:4,0:4:12:0,12,131	0/0:5,0:5:12:0,12,132	0/0:26,0:26:78:0,78,822	0/0:1,0:1:3:0,3,32	1/1:0,14:14:42:422,42,0	0/0:17,0:17:51:0,51,535	0/0:1,0:1:3:0,3,33	0/0:20,0:20:57:0,57,603	0/0:22,0:22:54:0,54,599	0/0:14,0:14:39:0,39,423	0/0:2,0:2:6:0,6,63	0/0:5,0:5:15:0,15,159	0/0:4,0:4:9:0,9,108	0/0:1,0:1:3:0,3,32	0/0:6,0:6:18:0,18,198	0/0:23,0:23:63:0,63,673	1/1:0,26:26:78:782,78,0	0/0:1,0:1:3:0,3,33	1/1:0,19:19:57:574,57,0	0/0:9,0:9:24:0,24,269	0/0:4,0:4:12:0,12,128	./.:.:.:.:.	0/0:20,0:20:57:0,57,610	0/0:4,0:4:12:0,12,129	0/0:4,0:4:12:0,12,134	0/0:11,0:11:33:0,33,344	0/0:3,0:3:9:0,9,98	0/0:20,0:20:60:0,60,631	0/0:5,0:5:15:0,15,164	0/0:22,0:22:63:0,63,673	0/0:8,0:8:24:0,24,249	0/0:14,0:14:42:0,42,443	0/0:1,0:1:3:0,3,35	0/0:1,0:1:3:0,3,32	0/0:16,0:16:39:0,39,447	0/0:18,0:18:51:0,51,546	1/1:0,21:21:63:617,63,0	0/0:22,0:23:57:0,57,627	1/1:0,20:20:57:588,57,0	0/0:13,0:13:33:0,33,371	0/0:2,0:2:6:0,6,64	./.:.:.:.:.	0/0:8,0:8:24:0,24,253	0/0:3,0:3:9:0,9,98	0/0:3,0:3:9:0,9,94	0/0:3,0:3:9:0,9,94	0/0:3,0:3:9:0,9,91	1/1:0,8:8:24:243,24,0	0/0:3,0:3:9:0,9,98	1/1:0,10:10:30:306,30,0	1/1:0,2:2:6:61,6,0	0/0:3,0:3:9:0,9,97	1/1:0,9:9:27:283,27,0	0/0:3,0:4:9:0,9,93	0/0:6,0:6:15:0,15,174	0/0:16,0:16:39:0,39,421	0/0:8,0:8:24:0,24,255	0/0:7,0:7:18:0,18,203	0/0:2,0:2:6:0,6,63	0/0:2,0:2:6:0,6,63	0/0:7,0:7:21:0,21,211	0/0:4,0:4:9:0,9,108	./.:.:.:.:.	0/0:1,0:1:3:0,3,32	0/0:8,0:8:24:0,24,256	0/0:4,0:4:12:0,12,126	0/0:6,0:6:18:0,18,188	0/0:2,0:2:6:0,6,61	0/0:2,0:2:6:0,6,62	0/0:4,0:4:12:0,12,125	0/0:5,0:5:12:0,12,137	1/1:0,1:1:3:29,3,0	0/0:5,0:5:12:0,12,140	0/0:1,0:1:3:0,3,31	1/1:0,4:4:9:88,9,0	1/1:0,5:5:15:161,15,0	0/0:8,0:8:21:0,21,222	0/0:3,0:3:9:0,9,97	0/0:3,0:3:9:0,9,100	0/0:6,0:6:15:0,15,174	0/0:3,0:3:9:0,9,86	0/0:4,0:4:12:0,12,125	0/0:6,0:6:18:0,18,190	0/0:2,0:2:6:0,6,62	0/0:1,0:1:3:0,3,31	0/0:7,0:7:15:0,15,184	0/0:1,0:1:3:0,3,30	0/0:1,0:1:3:0,3,34	0/0:3,0:3:9:0,9,96	0/0:3,0:3:9:0,9,93	0/0:3,0:3:9:0,9,98	0/0:1,0:1:3:0,3,31	0/0:6,0:6:15:0,15,171	0/0:2,0:2:6:0,6,65	./.:.:.:.:.	0/0:2,0:2:6:0,6,66	0/0:4,0:4:12:0,12,125	0/0:2,0:2:6:0,6,61	0/0:7,0:7:21:0,21,211	0/0:2,0:2:6:0,6,65	1/1:0,6:6:18:172,18,0	0/0:2,0:2:6:0,6,68	0/0:3,0:3:6:0,6,75	0/0:8,0:8:24:0,24,250	0/0:2,0:2:6:0,6,67	0/0:6,0:6:15:0,15,171	0/0:4,0:4:12:0,12,124	0/0:6,0:6:18:0,18,195	0/0:9,0:9:24:0,24,260	0/0:2,0:2:6:0,6,63	0/0:4,0:4:12:0,12,126	0/0:9,0:9:24:0,24,264	0/0:5,0:5:15:0,15,162	0/0:10,0:10:30:0,30,316	0/0:5,0:5:15:0,15,151	0/0:6,0:6:18:0,18,184	0/0:4,0:4:12:0,12,121	0/0:5,0:5:15:0,15,154	0/0:4,0:4:12:0,12,122	0/0:7,0:7:21:0,21,218	0/0:5,0:5:15:0,15,162	0/0:3,0:3:9:0,9,94	1/1:0,4:4:6:89,6,0	1/1:0,2:2:3:45,3,0	./.:.:.:.:.	1/1:0,3:3:9:91,9,0	0/1:2,1:3:25:25,0,39	0/0:2,0:2:3:0,3,45	1/1:0,2:2:3:45,3,0	0/0:23,0:23:69:0,69,762
chr2	29747695	.	G	A	4139.34	.	AC=34;AF=0.126;AN=270;BaseQRankSum=1.794;DP=1093;Dels=0.00;FS=0.666;HaplotypeScore=0.0601;InbreedingCoeff=0.6935;MLEAC=30;MLEAF=0.111;MQ=59.81;MQ0=1;MQRankSum=-0.669;QD=27.23;ReadPosRankSum=3.789	GT:AD:DP:GQ:PL	0/0:75,0:75:99:0,223,2315	0/0:16,0:16:45:0,45,468	0/0:13,0:13:39:0,39,402	0/0:45,0:45:99:0,135,1394	0/0:13,0:13:36:0,36,387	0/0:17,0:17:51:0,51,509	0/0:16,0:16:45:0,45,468	0/0:4,0:4:12:0,12,122	0/0:3,0:3:9:0,9,95	0/0:16,0:16:48:0,48,495	0/0:6,0:6:18:0,18,185	1/1:0,13:13:33:376,33,0	0/0:23,0:23:66:0,66,686	0/0:1,0:1:3:0,3,31	0/0:23,0:23:69:0,69,709	0/0:17,0:17:51:0,51,527	0/0:23,0:23:63:0,63,682	0/0:1,0:1:3:0,3,32	0/0:3,0:3:9:0,9,92	0/0:2,0:2:6:0,6,63	0/0:2,0:2:6:0,6,65	0/0:13,0:13:36:0,36,385	0/0:23,0:23:60:0,60,660	1/1:0,16:16:39:446,39,0	0/0:5,0:5:15:0,15,161	1/1:0,23:23:69:709,69,0	0/0:17,0:17:48:0,48,506	0/0:5,0:5:15:0,15,136	0/0:1,0:1:3:0,3,31	0/0:21,0:21:63:0,63,637	0/0:5,0:5:15:0,15,159	0/0:7,0:7:21:0,21,223	0/0:14,0:14:36:0,36,399	0/0:4,0:4:12:0,12,128	0/0:20,0:20:54:0,54,580	0/0:3,0:3:9:0,9,95	0/0:11,0:11:30:0,30,325	0/0:13,0:13:36:0,36,389	0/0:9,0:9:27:0,27,274	0/0:5,0:5:15:0,15,162	0/0:6,0:6:18:0,18,191	0/0:11,0:11:33:0,33,333	0/0:22,0:22:66:0,66,669	1/1:0,20:20:57:609,57,0	0/0:14,0:14:39:0,39,418	1/1:0,28:28:75:816,75,0	0/0:14,0:14:39:0,39,416	0/0:4,0:4:12:0,12,127	0/0:1,0:1:3:0,3,32	0/0:3,0:3:9:0,9,88	0/0:3,0:3:6:0,6,75	0/0:3,0:3:9:0,9,91	0/0:2,0:2:6:0,6,59	0/0:8,0:8:24:0,24,250	1/1:0,4:4:12:122,12,0	0/0:2,0:2:6:0,6,63	1/1:0,4:4:12:127,12,0	1/1:0,6:6:18:185,18,0	0/0:4,0:4:12:0,12,118	1/1:0,8:8:24:245,24,0	0/0:7,0:7:18:0,18,202	0/0:1,0:1:3:0,3,31	0/0:6,0:6:18:0,18,178	0/0:8,0:8:24:0,24,249	0/0:8,0:8:24:0,24,245	0/0:4,0:4:12:0,12,122	0/0:5,0:5:15:0,15,154	0/0:7,0:7:21:0,21,210	0/0:8,0:8:24:0,24,249	0/0:3,0:3:9:0,9,96	0/0:5,0:5:15:0,15,155	0/0:4,0:4:12:0,12,123	0/0:2,0:2:6:0,6,59	0/0:2,0:2:6:0,6,61	0/0:3,0:3:9:0,9,96	0/0:2,0:2:6:0,6,59	0/0:2,0:2:6:0,6,60	0/0:2,0:2:6:0,6,61	1/1:0,2:2:6:63,6,0	./.:.:.:.:.	0/0:2,0:2:6:0,6,54	1/1:0,1:1:3:30,3,0	1/1:0,3:3:9:96,9,0	0/0:3,0:3:9:0,9,87	0/0:6,0:6:18:0,18,191	0/0:6,0:6:18:0,18,184	0/0:4,0:4:9:0,9,92	0/0:2,0:2:6:0,6,57	0/0:7,0:7:21:0,21,211	0/0:5,0:5:15:0,15,157	0/0:1,0:1:3:0,3,32	0/0:2,0:2:6:0,6,59	0/0:8,0:8:24:0,24,248	0/0:1,0:1:3:0,3,30	0/0:5,0:5:15:0,15,155	0/0:6,0:6:18:0,18,183	0/0:3,0:3:9:0,9,95	0/0:2,0:2:6:0,6,61	0/0:1,0:1:3:0,3,30	0/0:6,0:6:18:0,18,186	0/0:7,0:7:21:0,21,210	0/0:4,0:4:12:0,12,118	0/0:5,0:5:15:0,15,150	0/0:5,0:5:12:0,12,138	0/0:3,0:3:9:0,9,95	0/0:4,0:4:12:0,12,125	0/0:7,0:7:21:0,21,223	1/1:0,13:13:39:398,39,0	0/0:6,0:6:18:0,18,189	0/0:9,0:9:27:0,27,281	0/0:10,0:10:30:0,30,295	0/0:6,0:6:18:0,18,195	0/0:9,0:9:27:0,27,269	0/0:6,0:6:18:0,18,181	0/0:2,0:2:6:0,6,60	0/0:5,0:5:15:0,15,157	0/0:2,0:2:6:0,6,60	0/0:5,0:5:15:0,15,150	0/0:2,0:2:6:0,6,60	0/0:4,0:4:12:0,12,119	0/0:7,0:7:21:0,21,211	0/0:5,0:5:15:0,15,151	0/0:9,0:9:27:0,27,277	0/0:8,0:8:24:0,24,247	0/0:7,0:7:21:0,21,216	0/0:8,0:8:21:0,21,225	0/0:6,0:6:15:0,15,172	0/0:7,0:7:21:0,21,221	0/0:6,0:6:15:0,15,167	1/1:0,1:1:3:30,3,0	./.:.:.:.:.	0/0:2,0:2:3:0,3,45	1/1:0,3:3:9:92,9,0	1/1:0,2:2:3:45,3,0	0/0:4,0:4:6:0,6,71	1/1:0,5:5:12:138,12,0	0/0:30,0:30:90:0,90,1012
chr2	29748730	.	T	G	17322.9	.	AC=197;AF=0.758;AN=260;BaseQRankSum=-1.761;DP=823;Dels=0.00;FS=5.324;HaplotypeScore=0.0880;InbreedingCoeff=0.6560;MLEAC=199;MLEAF=0.765;MQ=58.74;MQ0=0;MQRankSum=1.732;QD=28.03;ReadPosRankSum=0.753	GT:AD:DP:GQ:PL	1/1:0,48:48:99:1548,144,0	0/0:18,0:18:51:0,51,520	0/0:16,0:16:45:0,45,468	1/1:0,33:33:90:941,90,0	1/1:0,13:13:39:399,39,0	1/1:0,11:11:33:325,33,0	1/1:0,15:15:45:448,45,0	1/1:0,5:5:15:162,15,0	1/1:0,3:3:9:95,9,0	1/1:0,11:11:33:329,33,0	1/1:0,4:4:12:123,12,0	1/1:0,13:13:36:370,36,0	1/1:0,5:5:15:154,15,0	1/1:0,1:1:3:33,3,0	1/1:0,6:6:15:167,15,0	1/1:0,16:16:48:488,48,0	1/1:0,12:12:36:361,36,0	1/1:0,2:2:6:66,6,0	1/1:0,7:7:21:216,21,0	0/0:5,0:5:15:0,15,148	1/1:0,1:1:3:33,3,0	1/1:0,14:14:39:397,39,0	0/0:17,0:17:51:0,51,514	1/1:0,17:17:51:538,51,0	1/1:0,1:1:3:32,3,0	1/1:0,18:18:42:439,42,0	0/0:11,0:11:33:0,33,325	1/1:0,5:5:15:155,15,0	1/1:0,5:5:15:151,15,0	1/1:0,15:15:45:456,45,0	./.:.:.:.:.	1/1:0,3:3:9:94,9,0	1/1:0,13:13:36:366,36,0	1/1:0,2:2:6:65,6,0	0/0:15,0:15:45:0,45,464	1/1:0,6:6:18:192,18,0	0/0:11,0:11:33:0,33,342	0/0:4,0:4:12:0,12,125	1/1:0,16:16:48:491,48,0	1/1:0,4:4:12:130,12,0	1/1:0,3:3:9:95,9,0	1/1:0,12:12:36:370,36,0	1/1:0,15:15:33:343,33,0	1/1:0,11:11:30:326,30,0	1/1:0,21:21:60:635,60,0	0/1:7,15:22:99:350,0,143	0/0:11,0:11:33:0,33,349	1/1:0,4:4:12:124,12,0	1/1:0,1:1:3:31,3,0	1/1:0,8:9:18:202,18,0	1/1:0,4:4:12:123,12,0	1/1:0,2:2:6:62,6,0	1/1:0,3:3:9:97,9,0	0/0:3,0:3:9:0,9,90	1/1:0,2:2:6:66,6,0	1/1:0,3:3:9:88,9,0	1/1:0,2:2:3:33,3,0	1/1:0,1:1:3:32,3,0	1/1:0,4:4:12:129,12,0	1/1:0,5:5:15:149,15,0	1/1:0,5:5:15:158,15,0	1/1:0,4:4:12:123,12,0	1/1:0,9:9:24:249,24,0	1/1:0,4:4:12:128,12,0	1/1:0,7:7:21:221,21,0	1/1:0,4:4:12:123,12,0	1/1:0,1:1:3:32,3,0	1/1:0,3:3:9:91,9,0	1/1:0,5:5:12:125,12,0	0/0:1,0:1:3:0,3,32	./.:.:.:.:.	0/0:1,0:1:3:0,3,32	0/0:5,0:5:15:0,15,156	0/1:2,2:4:49:51,0,49	1/1:0,6:6:18:187,18,0	1/1:0,2:2:6:59,6,0	1/1:0,1:1:3:30,3,0	0/0:2,0:2:6:0,6,63	1/1:0,2:2:6:65,6,0	0/0:6,0:6:18:0,18,183	0/0:3,0:3:9:0,9,87	0/0:1,0:1:3:0,3,23	0/0:6,0:6:18:0,18,185	1/1:0,2:2:6:62,6,0	1/1:0,1:1:3:32,3,0	1/1:0,1:1:3:31,3,0	1/1:0,1:1:3:30,3,0	1/1:0,6:6:18:186,18,0	1/1:0,1:1:3:32,3,0	1/1:0,3:3:9:94,9,0	1/1:0,1:1:3:29,3,0	1/1:0,1:1:3:31,3,0	1/1:0,3:3:9:97,9,0	./.:.:.:.:.	1/1:0,3:3:6:75,6,0	1/1:0,7:7:21:214,21,0	1/1:0,2:2:6:62,6,0	1/1:0,2:2:6:63,6,0	1/1:0,2:2:6:62,6,0	1/1:0,2:2:6:59,6,0	1/1:0,4:4:12:132,12,0	1/1:0,3:3:9:93,9,0	1/1:0,5:5:15:152,15,0	0/0:3,0:3:9:0,9,91	0/0:1,0:1:3:0,3,23	0/0:5,0:5:15:0,15,157	0/0:1,0:1:3:0,3,31	1/1:0,3:3:9:89,9,0	1/1:0,3:3:9:96,9,0	1/1:0,1:1:3:28,3,0	0/0:8,0:8:21:0,21,220	1/1:0,3:3:9:96,9,0	0/0:6,0:6:18:0,18,185	1/1:0,7:7:21:214,21,0	1/1:0,4:4:6:73,6,0	1/1:0,4:4:9:92,9,0	1/1:0,2:2:6:62,6,0	./.:.:.:.:.	1/1:0,3:3:9:94,9,0	./.:.:.:.:.	1/1:0,7:7:15:158,15,0	1/1:0,2:2:6:69,6,0	0/0:3,0:3:9:0,9,92	1/1:0,2:2:6:66,6,0	0/0:4,0:4:12:0,12,120	0/0:1,0:1:3:0,3,32	0/0:6,0:6:18:0,18,192	0/1:1,1:2:22:26,0,22	./.:.:.:.:.	1/1:0,8:8:15:183,15,0	./.:.:.:.:.	0/0:2,0:2:3:0,3,45	1/1:0,3:3:9:93,9,0	1/1:0,1:1:3:31,3,0	1/1:0,3:3:6:74,6,0	1/1:0,4:4:9:104,9,0	0/0:29,0:29:84:0,84,922
chr2	29749115	.	G	C	19128.8	.	AC=202;AF=0.783;AN=258;BaseQRankSum=0.018;DP=816;Dels=0.00;FS=4.242;HaplotypeScore=0.0545;InbreedingCoeff=0.6883;MLEAC=207;MLEAF=0.802;MQ=59.24;MQ0=0;MQRankSum=0.516;QD=29.29;ReadPosRankSum=0.103	GT:AD:DP:GQ:PL	1/1:0,57:57:99:1744,171,0	0/0:18,0:18:51:0,51,536	1/1:0,9:9:27:279,27,0	1/1:0,44:44:99:1326,129,0	1/1:0,20:20:60:614,60,0	0/0:17,0:17:51:0,51,515	1/1:0,19:19:54:549,54,0	1/1:0,3:3:9:98,9,0	1/1:0,3:3:9:92,9,0	1/1:0,11:11:30:332,30,0	1/1:0,2:2:6:60,6,0	1/1:0,16:16:48:499,48,0	1/1:0,9:9:21:245,21,0	1/1:0,3:3:9:93,9,0	1/1:0,14:14:39:403,39,0	1/1:0,11:11:33:333,33,0	1/1:0,11:11:33:335,33,0	1/1:0,2:2:6:67,6,0	1/1:0,7:7:21:214,21,0	0/0:2,0:2:6:0,6,61	1/1:0,3:3:9:92,9,0	1/1:0,7:7:21:217,21,0	0/0:10,0:10:24:0,24,256	1/1:0,13:13:39:385,39,0	1/1:0,5:5:15:153,15,0	1/1:0,17:17:48:504,48,0	1/1:0,8:8:24:249,24,0	1/1:0,5:5:15:160,15,0	1/1:0,2:2:6:63,6,0	1/1:0,19:19:48:527,48,0	1/1:0,1:1:3:30,3,0	1/1:0,2:2:6:61,6,0	1/1:0,5:5:15:151,15,0	1/1:0,3:3:9:95,9,0	1/1:0,7:7:21:223,21,0	1/1:0,4:4:12:122,12,0	0/0:7,0:7:21:0,21,215	1/1:0,11:11:33:334,33,0	1/1:0,10:10:30:308,30,0	1/1:0,4:4:12:128,12,0	1/1:0,2:2:6:65,6,0	1/1:0,12:12:36:379,36,0	1/1:0,21:21:63:638,63,0	1/1:0,18:18:51:543,51,0	1/1:0,14:14:42:435,42,0	0/0:13,0:13:36:0,36,381	1/1:0,8:8:21:230,21,0	0/0:9,0:9:27:0,27,269	1/1:0,2:2:6:61,6,0	1/1:0,6:6:15:164,15,0	1/1:0,2:2:6:61,6,0	1/1:0,4:4:12:122,12,0	1/1:0,3:3:9:95,9,0	1/1:0,4:4:9:109,9,0	1/1:0,3:3:9:92,9,0	1/1:0,4:4:12:126,12,0	1/1:0,5:5:15:154,15,0	1/1:0,5:5:15:153,15,0	1/1:0,6:6:18:186,18,0	1/1:0,5:5:15:147,15,0	1/1:0,2:2:6:61,6,0	1/1:0,4:4:12:121,12,0	1/1:0,6:6:18:182,18,0	1/1:0,3:3:9:89,9,0	1/1:0,4:4:12:120,12,0	./.:.:.:.:.	1/1:0,3:3:9:92,9,0	1/1:0,4:4:12:126,12,0	1/1:0,5:5:12:137,12,0	0/0:2,0:2:6:0,6,61	1/1:0,1:1:3:32,3,0	0/0:2,0:2:3:0,3,32	./.:.:.:.:.	./.:.:.:.:.	1/1:0,6:6:18:185,18,0	0/0:9,0:9:24:0,24,243	1/1:0,4:4:9:106,9,0	0/0:4,0:4:12:0,12,121	./.:.:.:.:.	0/0:3,0:3:9:0,9,87	1/1:0,4:4:12:122,12,0	0/0:4,0:4:12:0,12,122	0/0:2,0:2:6:0,6,61	1/1:0,2:2:6:63,6,0	1/1:0,1:1:3:32,3,0	0/1:1,2:3:23:57,0,23	1/1:0,1:1:3:32,3,0	1/1:0,4:4:12:128,12,0	1/1:0,5:5:15:158,15,0	1/1:0,3:3:9:91,9,0	1/1:0,2:2:3:45,3,0	1/1:0,3:3:9:89,9,0	1/1:0,2:2:6:64,6,0	1/1:0,1:1:3:32,3,0	1/1:0,1:1:3:31,3,0	1/1:0,2:2:3:33,3,0	1/1:0,5:5:15:145,15,0	1/1:0,3:3:9:92,9,0	1/1:0,1:1:3:31,3,0	1/1:0,3:3:9:92,9,0	1/1:0,4:4:12:117,12,0	1/1:0,2:2:6:61,6,0	1/1:0,3:3:6:62,6,0	0/0:2,0:2:6:0,6,62	0/0:1,0:1:3:0,3,31	./.:.:.:.:.	1/1:0,9:9:27:292,27,0	0/0:4,0:4:12:0,12,118	1/1:0,4:4:12:125,12,0	1/1:0,4:4:12:124,12,0	1/1:0,3:3:9:91,9,0	1/1:0,4:4:12:127,12,0	1/1:0,4:4:12:120,12,0	1/1:0,1:1:3:31,3,0	1/1:0,4:4:12:124,12,0	1/1:0,5:5:15:152,15,0	1/1:0,3:3:9:92,9,0	1/1:0,3:3:9:92,9,0	1/1:0,3:3:9:92,9,0	0/0:2,0:2:6:0,6,63	1/1:0,2:2:6:62,6,0	1/1:0,5:5:15:153,15,0	0/0:11,0:11:33:0,33,341	1/1:0,3:3:9:92,9,0	0/0:7,0:7:21:0,21,211	0/0:3,0:3:9:0,9,84	0/0:4,0:4:12:0,12,121	0/1:1,4:5:15:105,0,15	0/0:1,0:1:3:0,3,30	./.:.:.:.:.	0/0:4,0:4:6:0,6,89	./.:.:.:.:.	0/0:7,0:7:15:0,15,179	1/1:0,3:3:6:75,6,0	0/0:1,0:1:3:0,3,31	./.:.:.:.:.	0/0:14,0:14:42:0,42,472
chr2	29749556	.	T	C	14414.2	.	AC=172;AF=0.699;AN=246;BaseQRankSum=3.301;DP=744;Dels=0.00;FS=15.426;HaplotypeScore=0.0342;InbreedingCoeff=0.7158;MLEAC=171;MLEAF=0.695;MQ=59.48;MQ0=0;MQRankSum=-0.623;QD=28.89;ReadPosRankSum=0.412	GT:AD:DP:GQ:PL	0/0:41,0:41:99:0,123,1307	0/0:15,0:15:45:0,45,459	1/1:0,11:11:33:349,33,0	1/1:0,27:27:81:840,81,0	1/1:0,4:4:12:129,12,0	0/0:11,0:11:24:0,24,285	1/1:0,16:16:45:478,45,0	./.:.:.:.:.	./.:.:.:.:.	1/1:0,12:12:30:342,30,0	1/1:0,1:1:3:32,3,0	1/1:0,5:5:12:143,12,0	1/1:0,10:10:27:300,27,0	1/1:0,2:2:6:64,6,0	1/1:0,16:16:45:488,45,0	1/1:0,16:16:42:469,42,0	1/1:0,21:21:51:566,51,0	./.:.:.:.:.	1/1:0,6:6:15:171,15,0	0/0:4,0:4:9:0,9,103	./.:.:.:.:.	0/0:6,0:6:15:0,15,169	0/0:11,0:11:33:0,33,336	1/1:0,16:16:48:497,48,0	0/0:3,0:3:9:0,9,98	1/1:0,16:16:42:465,42,0	1/1:0,8:8:24:258,24,0	1/1:0,2:2:6:63,6,0	1/1:0,1:1:3:33,3,0	1/1:0,20:20:54:595,54,0	1/1:0,5:5:15:160,15,0	1/1:0,5:5:15:170,15,0	1/1:0,14:14:39:425,39,0	1/1:0,3:3:9:102,9,0	1/1:0,10:10:30:318,30,0	1/1:0,3:3:9:103,9,0	0/0:10,0:10:30:0,30,312	0/0:5,0:5:15:0,15,158	1/1:0,18:18:45:506,45,0	1/1:0,3:3:9:100,9,0	1/1:0,2:2:6:66,6,0	1/1:0,10:10:30:312,30,0	1/1:0,18:18:51:544,51,0	1/1:0,14:14:42:435,42,0	0/0:18,0:18:48:0,48,525	1/1:0,25:25:63:718,63,0	1/1:0,11:11:33:353,33,0	0/0:1,0:1:3:0,3,33	1/1:0,2:2:6:61,6,0	1/1:0,9:9:21:245,21,0	./.:.:.:.:.	1/1:0,1:1:3:32,3,0	1/1:0,3:3:9:93,9,0	1/1:0,1:1:3:31,3,0	1/1:0,4:4:12:125,12,0	./.:.:.:.:.	1/1:0,7:7:18:205,18,0	1/1:0,4:4:12:128,12,0	1/1:0,2:2:6:63,6,0	1/1:0,4:4:12:129,12,0	1/1:0,1:1:3:32,3,0	1/1:0,2:2:6:67,6,0	1/1:0,7:7:15:185,15,0	1/1:0,1:1:3:31,3,0	./.:.:.:.:.	1/1:0,1:1:3:32,3,0	1/1:0,5:5:15:155,15,0	1/1:0,2:2:6:61,6,0	1/1:0,3:3:9:92,9,0	./.:.:.:.:.	1/1:0,2:2:6:63,6,0	0/0:4,0:4:12:0,12,123	0/0:1,0:1:3:0,3,30	0/0:8,0:8:21:0,21,225	0/0:3,0:3:9:0,9,93	1/1:0,2:2:6:61,6,0	./.:.:.:.:.	0/0:4,0:4:9:0,9,107	./.:.:.:.:.	0/0:5,0:5:15:0,15,160	0/0:2,0:2:6:0,6,63	0/0:3,0:3:9:0,9,92	0/0:1,0:1:3:0,3,35	1/1:0,2:2:6:64,6,0	1/1:0,6:6:15:176,15,0	0/0:1,0:1:3:0,3,32	1/1:0,2:2:3:45,3,0	1/1:0,3:3:9:97,9,0	1/1:0,2:2:6:63,6,0	1/1:0,3:3:9:95,9,0	1/1:0,3:3:3:45,3,0	1/1:0,4:4:12:122,12,0	1/1:0,4:4:12:126,12,0	1/1:0,2:2:6:61,6,0	1/1:0,2:2:6:63,6,0	1/1:0,2:2:6:65,6,0	1/1:0,2:2:6:61,6,0	1/1:0,1:1:3:34,3,0	1/1:0,1:1:3:32,3,0	1/1:0,1:1:3:32,3,0	1/1:0,3:3:9:97,9,0	1/1:0,3:3:9:97,9,0	1/1:0,1:1:3:34,3,0	0/0:1,0:1:3:0,3,32	0/0:3,0:3:9:0,9,95	0/0:5,0:5:12:0,12,138	1/1:0,2:2:6:64,6,0	1/1:0,4:4:12:121,12,0	1/1:0,1:1:3:31,3,0	1/1:0,1:1:3:31,3,0	0/0:5,0:5:15:0,15,148	1/1:0,1:1:3:32,3,0	1/1:0,4:4:12:127,12,0	1/1:0,4:4:12:125,12,0	1/1:0,4:4:12:125,12,0	1/1:0,3:3:6:64,6,0	1/1:0,3:3:9:92,9,0	0/0:5,0:5:15:0,15,153	0/0:3,0:3:9:0,9,93	./.:.:.:.:.	0/0:1,0:1:3:0,3,32	0/0:4,0:4:12:0,12,126	0/0:5,0:5:15:0,15,160	0/0:5,0:5:15:0,15,155	0/0:3,0:3:9:0,9,94	0/0:9,0:9:21:0,21,243	0/0:4,0:4:12:0,12,124	0/0:3,0:3:9:0,9,92	0/0:7,0:7:18:0,18,198	1/1:0,2:2:3:45,3,0	1/1:0,2:2:3:45,3,0	./.:.:.:.:.	./.:.:.:.:.	1/1:0,2:2:3:45,3,0	1/1:0,5:5:9:121,9,0	./.:.:.:.:.	0/0:25,0:25:75:0,75,845
chr2	29749925	.	T	C	9029.91	.	AC=138;AF=0.605;AN=228;BaseQRankSum=3.712;DP=541;Dels=0.00;FS=13.894;HaplotypeScore=0.1495;InbreedingCoeff=0.7051;MLEAC=139;MLEAF=0.610;MQ=59.74;MQ0=0;MQRankSum=-0.743;QD=28.31;ReadPosRankSum=-0.542	GT:AD:DP:GQ:PL	0/0:32,0:32:96:0,96,1040	0/0:11,0:11:33:0,33,339	1/1:0,12:12:36:380,36,0	1/1:0,22:22:60:644,60,0	1/1:0,10:10:30:315,30,0	0/0:6,0:6:18:0,18,187	1/1:0,2:2:6:65,6,0	1/1:0,3:3:9:97,9,0	1/1:0,1:1:3:32,3,0	1/1:0,9:9:27:287,27,0	./.:.:.:.:.	1/1:0,13:13:27:338,27,0	1/1:0,6:6:15:170,15,0	1/1:0,1:1:3:31,3,0	1/1:0,7:7:21:220,21,0	1/1:0,14:14:36:404,36,0	1/1:0,7:7:15:174,15,0	0/0:2,0:2:6:0,6,59	1/1:0,7:7:18:206,18,0	0/0:2,0:2:6:0,6,59	1/1:0,1:1:3:32,3,0	0/0:4,0:4:12:0,12,126	0/0:8,0:8:24:0,24,251	1/1:0,6:6:18:188,18,0	0/0:3,0:3:9:0,9,95	1/1:0,11:11:33:351,33,0	1/1:0,17:17:48:521,48,0	1/1:0,3:3:9:97,9,0	1/1:0,2:2:6:67,6,0	1/1:0,16:16:36:431,36,0	1/1:0,1:1:3:29,3,0	./.:.:.:.:.	1/1:0,9:9:21:248,21,0	1/1:0,4:4:12:122,12,0	1/1:0,1:1:3:31,3,0	1/1:0,2:2:6:65,6,0	0/0:3,0:3:9:0,9,92	0/0:6,0:6:18:0,18,183	1/1:0,5:5:15:158,15,0	1/1:0,6:6:18:191,18,0	1/1:0,1:1:3:34,3,0	1/1:0,7:7:15:188,15,0	1/1:0,8:8:18:218,18,0	1/1:0,6:6:18:185,18,0	0/0:7,0:7:18:0,18,201	0/0:10,0:10:27:0,27,293	1/1:0,12:12:33:367,33,0	0/0:2,0:2:6:0,6,66	1/1:0,1:1:3:32,3,0	1/1:0,2:2:3:45,3,0	./.:.:.:.:.	./.:.:.:.:.	1/1:0,2:2:3:45,3,0	./.:.:.:.:.	1/1:0,1:1:3:32,3,0	./.:.:.:.:.	./.:.:.:.:.	1/1:0,1:1:3:32,3,0	1/1:0,1:1:3:32,3,0	1/1:0,2:2:6:61,6,0	./.:.:.:.:.	./.:.:.:.:.	1/1:0,4:4:12:127,12,0	1/1:0,2:2:6:65,6,0	./.:.:.:.:.	1/1:0,3:3:9:97,9,0	./.:.:.:.:.	1/1:0,4:4:12:125,12,0	1/1:0,3:3:9:97,9,0	0/0:4,0:4:12:0,12,122	./.:.:.:.:.	0/0:4,0:4:12:0,12,122	0/0:4,0:4:12:0,12,128	0/0:2,0:2:6:0,6,60	0/0:5,0:5:15:0,15,154	1/1:0,3:3:6:77,6,0	./.:.:.:.:.	0/0:7,0:7:21:0,21,220	./.:.:.:.:.	0/0:1,0:1:3:0,3,32	./.:.:.:.:.	./.:.:.:.:.	0/0:1,0:1:3:0,3,32	1/1:0,2:2:6:64,6,0	1/1:0,1:1:3:30,3,0	0/0:1,0:1:3:0,3,32	1/1:0,3:3:9:93,9,0	1/1:0,5:5:15:156,15,0	1/1:0,4:4:12:127,12,0	1/1:0,2:2:6:65,6,0	1/1:0,3:3:6:76,6,0	1/1:0,2:2:6:64,6,0	./.:.:.:.:.	./.:.:.:.:.	1/1:0,2:2:6:61,6,0	1/1:0,1:1:3:31,3,0	1/1:0,3:3:9:91,9,0	1/1:0,2:2:6:63,6,0	1/1:0,3:3:9:94,9,0	1/1:0,3:3:9:94,9,0	1/1:0,4:4:12:130,12,0	./.:.:.:.:.	1/1:0,1:1:3:31,3,0	0/0:1,0:1:3:0,3,32	0/0:5,0:5:15:0,15,152	0/0:4,0:4:12:0,12,118	1/1:0,1:1:3:32,3,0	0/0:5,0:5:9:0,9,105	1/1:0,2:2:6:66,6,0	./.:.:.:.:.	0/0:3,0:3:6:0,6,75	1/1:0,2:2:6:67,6,0	1/1:0,5:5:15:154,15,0	./.:.:.:.:.	1/1:0,3:3:9:97,9,0	1/1:0,1:1:3:32,3,0	1/1:0,3:3:9:92,9,0	0/0:3,0:3:9:0,9,92	./.:.:.:.:.	0/0:3,0:3:9:0,9,93	0/0:1,0:1:3:0,3,34	0/0:2,0:2:6:0,6,61	0/0:7,0:7:21:0,21,206	0/0:2,0:2:6:0,6,64	0/0:4,0:4:12:0,12,123	0/0:6,0:6:18:0,18,184	0/0:2,0:2:6:0,6,63	0/0:3,0:3:9:0,9,93	0/0:4,0:4:12:0,12,122	0/0:2,0:2:3:0,3,45	./.:.:.:.:.	0/0:4,0:4:6:0,6,89	0/0:2,0:2:3:0,3,45	0/0:4,0:4:6:0,6,89	0/0:2,0:2:3:0,3,45	0/0:4,0:4:6:0,6,89	0/0:24,0:24:72:0,72,794
chr2	29750346	.	G	T	25072.4	.	AC=187;AF=0.730;AN=256;BaseQRankSum=-1.052;DP=1237;Dels=0.00;FS=8.156;HaplotypeScore=0.0824;InbreedingCoeff=0.7853;MLEAC=188;MLEAF=0.734;MQ=59.86;MQ0=0;MQRankSum=0.037;QD=28.95;ReadPosRankSum=-1.394	GT:AD:DP:GQ:PL	0/0:93,0:93:99:0,280,2847	0/0:22,0:22:60:0,60,629	0/0:18,0:18:48:0,48,519	1/1:0,63:63:99:1920,189,0	1/1:0,16:16:45:469,45,0	0/0:15,0:15:39:0,39,424	1/1:0,38:38:99:1160,114,0	1/1:0,3:3:9:97,9,0	1/1:0,4:4:12:133,12,0	1/1:0,27:27:72:780,72,0	1/1:0,4:4:12:127,12,0	1/1:0,14:14:36:373,36,0	1/1:0,20:20:60:589,60,0	1/1:0,1:1:3:32,3,0	1/1:0,23:23:66:704,66,0	1/1:0,33:33:99:1003,99,0	1/1:0,24:24:69:715,69,0	0/1:3,2:5:50:50,0,82	1/1:0,16:16:48:465,48,0	0/0:6,0:6:15:0,15,155	1/1:0,7:7:21:223,21,0	0/0:21,0:21:63:0,63,636	0/0:16,0:16:45:0,45,470	1/1:0,26:26:78:784,78,0	0/0:2,0:2:6:0,6,63	1/1:0,29:29:87:879,87,0	1/1:0,22:22:60:642,60,0	1/1:0,5:5:15:153,15,0	1/1:0,2:2:6:59,6,0	1/1:0,22:22:57:625,57,0	1/1:0,7:7:21:214,21,0	1/1:0,5:5:15:163,15,0	1/1:0,13:14:33:363,33,0	1/1:0,2:2:6:64,6,0	0/0:15,0:15:39:0,39,423	1/1:0,2:2:3:32,3,0	1/1:0,21:21:60:626,60,0	0/0:18,0:18:51:0,51,531	1/1:0,17:17:51:526,51,0	1/1:0,6:6:18:192,18,0	1/1:0,6:6:18:193,18,0	1/1:0,23:23:63:679,63,0	1/1:0,11:11:33:331,33,0	1/1:0,35:35:99:1073,105,0	0/0:16,0:16:48:0,48,488	1/1:0,23:23:60:660,60,0	0/0:9,0:9:27:0,27,264	1/1:0,3:3:9:85,9,0	1/1:0,3:3:9:94,9,0	1/1:0,2:2:6:63,6,0	1/1:0,2:2:6:64,6,0	1/1:0,3:3:9:93,9,0	1/1:0,4:4:12:120,12,0	1/1:0,3:3:9:93,9,0	1/1:0,6:6:18:185,18,0	1/1:0,2:2:6:65,6,0	1/1:0,4:4:12:128,12,0	1/1:0,6:6:18:186,18,0	./.:.:.:.:.	1/1:0,6:6:18:187,18,0	1/1:0,1:1:3:29,3,0	1/1:0,4:4:12:120,12,0	1/1:0,13:13:36:380,36,0	1/1:0,5:5:15:151,15,0	1/1:0,6:6:15:168,15,0	1/1:0,7:7:21:211,21,0	1/1:0,2:2:6:59,6,0	1/1:0,11:11:30:330,30,0	1/1:0,3:3:9:89,9,0	0/0:2,0:2:6:0,6,63	1/1:0,3:3:9:95,9,0	0/0:2,0:2:6:0,6,65	0/0:6,0:6:18:0,18,183	0/1:4,1:5:15:15,0,110	1/1:0,5:5:15:151,15,0	1/1:0,2:2:6:64,6,0	./.:.:.:.:.	0/0:3,0:3:9:0,9,95	1/1:0,1:1:3:32,3,0	0/0:6,0:6:18:0,18,182	1/1:0,4:4:12:129,12,0	0/0:5,0:5:15:0,15,152	0/0:2,0:2:6:0,6,61	1/1:0,8:8:18:210,18,0	1/1:0,5:5:15:156,15,0	0/0:6,0:6:18:0,18,184	1/1:0,9:9:27:277,27,0	1/1:0,2:2:6:61,6,0	1/1:0,5:5:15:151,15,0	1/1:0,5:5:15:162,15,0	1/1:0,5:5:15:155,15,0	1/1:0,6:6:18:186,18,0	1/1:0,2:2:6:61,6,0	./.:.:.:.:.	1/1:0,4:4:12:124,12,0	1/1:0,4:4:12:128,12,0	1/1:0,4:4:12:122,12,0	1/1:0,9:9:27:278,27,0	1/1:0,5:5:15:152,15,0	1/1:0,1:1:3:32,3,0	1/1:0,10:10:30:306,30,0	1/1:0,1:1:3:32,3,0	1/1:0,6:6:18:189,18,0	./.:.:.:.:.	0/0:4,0:4:12:0,12,124	0/0:6,0:6:18:0,18,186	1/1:0,4:4:12:126,12,0	1/1:0,5:5:15:153,15,0	1/1:0,4:4:12:126,12,0	1/1:0,11:11:30:315,30,0	0/0:8,0:8:24:0,24,250	1/1:0,4:4:12:128,12,0	1/1:0,8:8:24:235,24,0	1/1:0,7:7:21:226,21,0	1/1:0,3:3:9:92,9,0	1/1:0,6:6:18:185,18,0	1/1:0,4:4:9:108,9,0	0/0:5,0:5:15:0,15,150	0/0:5,0:5:15:0,15,154	0/0:5,0:5:15:0,15,158	1/1:0,2:2:6:63,6,0	1/1:0,13:13:36:394,36,0	0/0:5,0:5:15:0,15,158	0/1:2,3:5:48:81,0,48	0/0:3,0:3:9:0,9,86	0/0:3,0:3:9:0,9,90	0/0:7,0:7:18:0,18,198	0/0:3,0:3:9:0,9,87	0/0:4,0:4:12:0,12,122	1/1:0,2:2:3:45,3,0	./.:.:.:.:.	./.:.:.:.:.	./.:.:.:.:.	1/1:0,5:5:9:120,9,0	./.:.:.:.:.	./.:.:.:.:.	0/0:30,0:30:90:0,90,994
chr2	29751609	.	A	C	20326.1	.	AC=175;AF=0.663;AN=264;BaseQRankSum=5.180;DP=1107;Dels=0.00;FS=0.943;HaplotypeScore=0.1436;InbreedingCoeff=0.7890;MLEAC=177;MLEAF=0.670;MQ=59.73;MQ0=0;MQRankSum=1.544;QD=29.80;ReadPosRankSum=-1.373	GT:AD:DP:GQ:PL	0/0:64,0:64:99:0,192,2019	0/0:21,0:21:54:0,54,585	0/0:18,0:18:45:0,45,497	1/1:0,57:57:99:1798,171,0	1/1:0,14:14:39:418,39,0	0/0:10,0:10:27:0,27,274	0/0:25,0:25:72:0,72,735	1/1:0,7:7:21:234,21,0	1/1:0,5:5:15:163,15,0	1/1:0,26:26:69:767,69,0	1/1:0,2:2:6:65,6,0	1/1:0,13:13:39:412,39,0	1/1:0,12:12:36:375,36,0	1/1:0,3:3:6:64,6,0	1/1:0,32:32:96:1010,96,0	1/1:0,16:16:48:499,48,0	1/1:0,13:13:39:415,39,0	0/1:1,2:3:23:54,0,23	1/1:0,8:8:24:261,24,0	0/0:12,0:12:27:0,27,308	1/1:0,5:5:15:167,15,0	0/0:23,0:23:60:0,60,648	0/0:18,0:18:54:0,54,539	1/1:0,27:27:81:868,81,0	0/0:2,0:2:6:0,6,64	1/1:0,19:19:48:542,48,0	1/1:0,6:6:18:188,18,0	1/1:0,5:5:15:168,15,0	1/1:0,1:1:3:35,3,0	1/1:0,28:28:81:873,81,0	1/1:0,10:10:30:314,30,0	1/1:0,5:5:15:157,15,0	1/1:0,23:23:66:702,66,0	0/1:1,2:3:18:60,0,18	0/0:15,0:15:42:0,42,455	1/1:0,5:5:15:169,15,0	0/0:20,0:20:60:0,60,616	0/0:12,0:12:36:0,36,361	1/1:0,18:18:51:542,51,0	1/1:0,4:4:12:126,12,0	1/1:0,3:3:9:97,9,0	1/1:0,15:15:45:470,45,0	1/1:0,16:16:42:473,42,0	1/1:0,16:16:48:510,48,0	0/0:17,0:17:51:0,51,515	1/1:0,17:17:51:545,51,0	0/0:9,0:9:27:0,27,281	1/1:0,8:8:24:265,24,0	1/1:0,3:3:9:95,9,0	1/1:0,6:6:18:191,18,0	1/1:0,1:1:3:32,3,0	1/1:0,6:6:18:189,18,0	1/1:0,4:4:12:124,12,0	./.:.:.:.:.	1/1:0,6:6:18:187,18,0	1/1:0,4:4:12:132,12,0	1/1:0,4:4:12:124,12,0	1/1:0,5:5:15:157,15,0	./.:.:.:.:.	1/1:0,4:4:12:123,12,0	1/1:0,3:3:9:102,9,0	1/1:0,3:3:9:97,9,0	1/1:0,2:2:6:65,6,0	1/1:0,5:5:12:142,12,0	1/1:0,4:4:9:109,9,0	1/1:0,4:4:12:126,12,0	0/0:2,0:2:6:0,6,63	1/1:0,3:3:9:96,9,0	1/1:0,4:4:12:124,12,0	0/0:3,0:3:9:0,9,89	1/1:0,2:2:6:64,6,0	0/0:4,0:4:12:0,12,117	0/0:2,0:2:6:0,6,62	0/0:8,0:8:18:0,18,211	0/0:7,0:7:18:0,18,199	1/1:0,2:2:6:63,6,0	0/0:4,0:4:12:0,12,123	0/0:1,0:1:3:0,3,32	1/1:0,1:1:3:32,3,0	0/0:5,0:5:15:0,15,154	1/1:0,2:2:6:62,6,0	0/0:3,0:3:9:0,9,94	0/0:3,0:3:9:0,9,92	1/1:0,6:6:18:189,18,0	1/1:1,6:7:18:188,18,0	0/0:6,0:6:18:0,18,181	./.:.:.:.:.	1/1:0,1:1:3:35,3,0	1/1:0,5:5:15:159,15,0	1/1:0,6:6:18:193,18,0	1/1:0,3:3:9:97,9,0	1/1:0,4:4:12:124,12,0	1/1:0,2:2:6:65,6,0	1/1:0,5:5:15:163,15,0	1/1:0,2:2:6:64,6,0	1/1:0,5:5:15:162,15,0	1/1:0,7:7:21:228,21,0	1/1:0,3:3:9:94,9,0	1/1:0,5:5:15:159,15,0	1/1:0,4:4:12:120,12,0	1/1:0,9:9:27:289,27,0	1/1:0,4:4:12:126,12,0	1/1:0,3:3:9:95,9,0	0/0:2,0:2:6:0,6,63	0/0:8,0:8:24:0,24,249	./.:.:.:.:.	0/1:1,9:10:0:255,0,0	1/1:0,6:6:15:170,15,0	1/1:0,2:2:6:62,6,0	1/1:0,8:8:21:235,21,0	0/0:11,0:11:33:0,33,326	1/1:0,2:2:6:65,6,0	1/1:0,11:11:27:312,27,0	1/1:0,9:9:27:284,27,0	1/1:0,4:4:12:122,12,0	1/1:0,3:3:9:92,9,0	1/1:0,2:2:6:63,6,0	0/0:3,0:3:9:0,9,90	0/0:2,0:2:6:0,6,63	0/0:2,0:2:6:0,6,61	0/0:6,0:6:18:0,18,195	0/0:1,0:1:3:0,3,32	0/0:3,0:3:9:0,9,92	0/0:5,0:5:15:0,15,149	0/0:5,0:5:15:0,15,152	0/0:11,0:11:30:0,30,320	0/0:1,0:1:3:0,3,30	0/0:5,0:5:15:0,15,153	0/0:5,0:5:15:0,15,157	1/1:0,6:6:9:134,9,0	1/1:0,1:1:3:32,3,0	0/0:4,0:4:6:0,6,89	1/1:0,2:2:3:45,3,0	1/1:0,8:8:18:220,18,0	./.:.:.:.:.	1/1:0,4:4:6:89,6,0	0/0:36,0:36:99:0,108,1208
chr2	29752791	.	T	C	25599	.	AC=185;AF=0.701;AN=264;BaseQRankSum=8.478;DP=1355;Dels=0.00;FS=0.455;HaplotypeScore=0.2715;InbreedingCoeff=0.7722;MLEAC=183;MLEAF=0.693;MQ=59.63;MQ0=1;MQRankSum=-0.682;QD=29.16;ReadPosRankSum=2.994	GT:AD:DP:GQ:PL	0/0:96,0:96:99:0,286,2997	0/0:22,0:22:63:0,63,664	0/0:29,0:29:84:0,84,866	1/1:0,77:77:99:2392,217,0	1/1:0,27:27:78:851,78,0	0/0:23,0:23:69:0,69,714	0/0:29,0:29:78:0,78,836	1/1:0,2:2:6:69,6,0	1/1:0,3:3:9:95,9,0	1/1:0,17:17:39:471,39,0	1/1:0,4:4:12:132,12,0	1/1:0,29:29:78:878,78,0	1/1:0,14:14:39:434,39,0	1/1:0,1:1:3:34,3,0	1/1:0,17:17:48:520,48,0	1/1:0,30:30:81:892,81,0	1/1:0,32:32:90:1000,90,0	1/1:0,2:2:6:57,6,0	1/1:0,7:7:21:220,21,0	0/0:3,0:3:6:0,6,75	1/1:0,5:5:15:169,15,0	1/1:0,17:17:45:513,45,0	0/0:16,0:16:48:0,48,484	1/1:0,30:30:84:940,84,0	0/0:4,0:4:12:0,12,126	1/1:0,21:21:60:644,60,0	1/1:0,16:16:45:482,45,0	1/1:0,1:1:3:30,3,0	1/1:0,1:1:3:33,3,0	1/1:0,20:20:57:613,57,0	1/1:0,4:4:12:131,12,0	1/1:0,4:4:12:136,12,0	1/1:0,31:31:87:943,87,0	1/1:0,1:1:3:34,3,0	0/0:18,0:18:51:0,51,535	1/1:0,8:8:24:268,24,0	0/0:24,0:24:66:0,66,709	0/0:13,0:13:36:0,36,382	1/1:0,20:20:57:625,57,0	1/1:0,3:3:9:100,9,0	1/1:0,4:4:12:133,12,0	1/1:0,18:18:51:569,51,0	1/1:0,27:28:69:785,69,0	1/1:0,23:23:69:740,69,0	1/1:0,35:35:90:1029,90,0	0/1:13,14:27:99:347,0,303	0/0:14,0:14:42:0,42,428	1/1:0,4:4:12:130,12,0	1/1:0,1:1:3:34,3,0	1/1:0,17:17:45:511,45,0	1/1:0,2:2:6:61,6,0	1/1:0,1:1:3:31,3,0	1/1:0,9:9:27:291,27,0	1/1:0,1:1:3:31,3,0	1/1:0,2:2:3:45,3,0	1/1:0,3:3:9:98,9,0	1/1:0,6:6:18:187,18,0	1/1:0,7:7:21:218,21,0	./.:.:.:.:.	1/1:0,8:8:24:263,24,0	1/1:0,1:1:3:32,3,0	1/1:0,6:6:15:178,15,0	1/1:0,5:5:15:156,15,0	1/1:0,9:9:24:271,24,0	1/1:0,6:6:15:177,15,0	1/1:0,9:9:24:262,24,0	0/0:2,0:2:6:0,6,61	1/1:0,10:10:27:296,27,0	1/1:0,4:4:12:132,12,0	0/0:1,0:1:3:0,3,31	1/1:0,3:3:9:95,9,0	0/0:3,0:3:9:0,9,94	0/0:6,0:6:18:0,18,184	0/0:5,0:5:15:0,15,148	0/0:7,0:7:21:0,21,212	1/1:0,5:5:15:159,15,0	1/1:0,11:11:30:336,30,0	0/0:4,0:4:12:0,12,126	1/1:0,4:4:9:108,9,0	0/0:9,0:9:27:0,27,266	1/1:0,3:3:9:99,9,0	0/0:3,0:3:9:0,9,94	0/0:7,0:7:21:0,21,216	1/1:0,3:3:9:96,9,0	1/1:0,1:1:3:32,3,0	0/1:4,1:5:18:18,0,111	1/1:0,6:6:15:170,15,0	1/1:0,5:5:15:167,15,0	1/1:0,7:7:21:222,21,0	1/1:0,1:1:3:31,3,0	1/1:0,2:2:6:68,6,0	1/1:0,5:5:15:161,15,0	1/1:0,6:6:15:176,15,0	1/1:0,4:4:9:112,9,0	1/1:0,7:7:21:234,21,0	1/1:0,4:4:12:131,12,0	1/1:0,12:12:36:357,36,0	1/1:0,2:2:6:64,6,0	1/1:0,2:2:6:64,6,0	1/1:0,5:5:12:141,12,0	1/1:0,3:3:9:97,9,0	1/1:0,2:2:6:64,6,0	1/1:0,7:7:18:205,18,0	0/0:1,0:2:3:0,3,32	0/0:6,0:6:18:0,18,182	0/0:9,0:9:27:0,27,275	1/1:0,2:2:6:67,6,0	1/1:0,10:10:30:315,30,0	1/1:0,4:4:12:131,12,0	1/1:0,7:7:18:198,18,0	0/0:12,0:12:30:0,30,335	1/1:0,4:4:12:132,12,0	1/1:0,4:4:12:132,12,0	1/1:0,9:9:27:286,27,0	1/1:0,6:6:18:185,18,0	1/1:0,4:4:12:125,12,0	1/1:0,5:5:15:158,15,0	0/0:6,0:6:15:0,15,165	0/0:1,0:1:3:0,3,31	0/0:8,0:8:24:0,24,249	0/0:7,0:7:21:0,21,208	0/0:14,0:14:42:0,42,420	0/0:6,0:6:18:0,18,187	0/0:5,0:5:15:0,15,155	0/0:4,0:4:12:0,12,118	0/0:7,0:7:18:0,18,199	0/0:9,0:9:24:0,24,248	0/1:2,6:8:40:151,0,40	0/0:6,0:6:18:0,18,185	./.:.:.:.:.	./.:.:.:.:.	./.:.:.:.:.	1/1:0,2:2:3:45,3,0	./.:.:.:.:.	1/1:0,5:5:12:139,12,0	1/1:0,2:2:3:45,3,0	0/0:37,0:37:99:0,111,1253
chr2	29752867	.	C	T	19880.5	.	AC=181;AF=0.686;AN=264;BaseQRankSum=6.112;DP=1028;Dels=0.00;FS=7.883;HaplotypeScore=0.1479;InbreedingCoeff=0.7602;MLEAC=182;MLEAF=0.689;MQ=59.44;MQ0=0;MQRankSum=0.849;QD=29.11;ReadPosRankSum=-2.006	GT:AD:DP:GQ:PL	0/0:65,0:65:99:0,195,1988	0/0:22,0:22:57:0,57,630	0/0:20,0:20:60:0,60,596	1/1:0,52:52:99:1573,147,0	1/1:0,12:12:36:383,36,0	0/0:20,0:20:60:0,60,592	0/0:15,0:15:45:0,45,467	1/1:0,1:1:3:29,3,0	1/1:0,2:2:6:63,6,0	1/1:0,11:11:33:344,33,0	1/1:0,5:5:15:162,15,0	1/1:0,19:19:54:575,54,0	1/1:0,8:8:24:251,24,0	./.:.:.:.:.	1/1:0,12:12:36:386,36,0	1/1:0,20:20:60:622,60,0	1/1:0,25:25:69:757,69,0	0/1:2,1:3:23:23,0,52	1/1:0,11:11:30:322,30,0	0/0:2,0:2:6:0,6,57	0/1:1,5:6:14:139,0,14	1/1:0,4:4:12:128,12,0	0/0:9,0:9:24:0,24,258	1/1:0,20:20:57:620,57,0	0/0:1,0:1:3:0,3,31	1/1:0,13:13:39:415,39,0	1/1:0,9:9:27:285,27,0	1/1:0,4:4:12:130,12,0	1/1:0,5:5:15:163,15,0	1/1:0,23:23:69:716,69,0	1/1:0,10:10:27:297,27,0	1/1:0,1:1:3:32,3,0	1/1:0,27:27:81:851,81,0	1/1:0,5:5:15:161,15,0	0/0:7,0:7:18:0,18,194	1/1:0,3:3:9:97,9,0	0/0:14,0:14:39:0,39,408	0/0:16,0:16:45:0,45,455	1/1:0,11:11:33:348,33,0	1/1:0,3:3:9:97,9,0	1/1:0,7:7:21:220,21,0	1/1:0,14:14:39:423,39,0	1/1:0,24:24:69:729,69,0	1/1:0,17:17:51:535,51,0	1/1:0,30:30:84:910,84,0	0/1:12,5:17:88:88,0,299	0/0:9,0:9:27:0,27,273	1/1:0,8:8:24:265,24,0	1/1:0,1:1:3:32,3,0	1/1:0,8:8:21:236,21,0	1/1:0,1:1:3:32,3,0	1/1:0,2:2:6:66,6,0	1/1:0,8:8:24:251,24,0	1/1:0,2:2:6:65,6,0	1/1:0,2:2:6:62,6,0	1/1:0,6:6:18:185,18,0	1/1:0,2:2:6:63,6,0	1/1:0,6:6:15:173,15,0	./.:.:.:.:.	1/1:0,4:4:12:126,12,0	1/1:0,2:2:6:65,6,0	1/1:0,5:5:15:163,15,0	1/1:0,7:7:21:218,21,0	1/1:0,7:7:21:217,21,0	1/1:0,2:2:6:61,6,0	1/1:0,9:9:27:280,27,0	0/0:1,0:1:3:0,3,30	1/1:0,7:7:21:223,21,0	1/1:0,3:3:9:95,9,0	0/0:3,0:3:9:0,9,93	1/1:0,1:1:3:33,3,0	0/0:4,0:4:12:0,12,120	0/0:5,0:5:15:0,15,145	0/0:7,0:7:21:0,21,210	0/0:3,0:3:9:0,9,96	1/1:0,4:4:12:124,12,0	1/1:0,4:4:12:126,12,0	0/0:5,0:5:15:0,15,150	1/1:0,2:2:6:63,6,0	0/0:6,0:6:18:0,18,185	1/1:0,2:2:6:61,6,0	0/0:2,0:2:6:0,6,61	0/0:5,0:5:15:0,15,152	1/1:0,7:7:21:212,21,0	1/1:0,1:1:3:31,3,0	0/0:6,0:6:18:0,18,178	1/1:0,4:4:12:128,12,0	1/1:0,8:8:24:243,24,0	1/1:0,6:6:15:172,15,0	1/1:0,4:4:12:132,12,0	1/1:0,2:2:6:65,6,0	1/1:0,6:6:18:188,18,0	1/1:0,2:2:6:61,6,0	1/1:0,2:2:6:61,6,0	1/1:0,4:4:12:131,12,0	1/1:0,3:3:9:96,9,0	1/1:0,11:11:33:350,33,0	1/1:1,2:3:6:66,6,0	1/1:0,5:5:12:137,12,0	1/1:0,5:5:15:159,15,0	1/1:0,6:6:18:192,18,0	1/1:0,1:1:3:30,3,0	1/1:0,4:4:9:106,9,0	0/0:1,0:1:3:0,3,32	0/0:2,0:2:6:0,6,55	0/0:6,0:6:18:0,18,180	1/1:0,3:3:9:99,9,0	1/1:0,9:9:27:284,27,0	1/1:0,5:5:15:159,15,0	1/1:0,4:4:12:121,12,0	0/0:5,0:5:15:0,15,150	1/1:0,5:5:15:162,15,0	1/1:0,6:6:18:180,18,0	1/1:0,5:5:15:158,15,0	./.:.:.:.:.	1/1:0,5:5:15:154,15,0	1/1:0,2:2:6:62,6,0	0/0:8,0:8:21:0,21,228	0/0:1,0:1:3:0,3,29	0/0:4,0:4:12:0,12,122	0/0:5,0:5:15:0,15,144	0/0:4,0:4:12:0,12,120	0/0:5,0:5:15:0,15,154	0/0:7,0:7:21:0,21,214	0/0:5,0:5:15:0,15,145	0/0:3,0:3:9:0,9,91	0/0:6,0:6:18:0,18,184	1/1:0,3:3:9:94,9,0	0/0:4,0:4:12:0,12,118	1/1:0,2:2:3:45,3,0	./.:.:.:.:.	./.:.:.:.:.	1/1:0,3:3:6:73,6,0	1/1:0,2:2:3:45,3,0	1/1:0,6:6:12:152,12,0	0/0:1,0:1:3:0,3,31	0/0:31,0:31:93:0,93,969
chr2	29752943	.	T	C	21935.6	.	AC=176;AF=0.682;AN=258;BaseQRankSum=6.251;DP=1187;Dels=0.00;FS=5.281;HaplotypeScore=0.1115;InbreedingCoeff=0.7594;MLEAC=177;MLEAF=0.686;MQ=59.65;MQ0=0;MQRankSum=-0.527;QD=29.36;ReadPosRankSum=-0.042	GT:AD:DP:GQ:PL	0/0:93,0:93:99:0,280,2934	0/0:26,0:26:75:0,75,803	0/0:15,0:15:45:0,45,466	1/1:0,51:51:99:1654,153,0	1/1:0,19:19:54:582,54,0	0/0:23,0:23:69:0,69,691	0/0:27,0:27:66:0,66,739	1/1:0,3:3:9:105,9,0	1/1:0,4:4:12:132,12,0	1/1:0,24:24:66:729,66,0	./.:.:.:.:.	1/1:1,23:24:39:685,39,0	1/1:0,12:12:36:368,36,0	0/1:1,3:4:20:85,0,20	1/1:0,19:19:54:607,54,0	1/1:0,25:25:69:733,69,0	1/1:0,22:22:63:681,63,0	0/1:6,5:11:99:128,0,151	1/1:0,7:7:21:218,21,0	0/0:4,0:4:6:0,6,89	1/1:0,2:2:6:69,6,0	1/1:0,11:11:30:322,30,0	0/0:16,0:16:45:0,45,479	1/1:0,23:23:69:741,69,0	0/0:5,0:5:15:0,15,164	1/1:0,16:16:48:514,48,0	1/1:1,20:21:57:626,57,0	1/1:0,8:8:24:264,24,0	1/1:0,2:2:6:63,6,0	1/1:0,25:25:75:796,75,0	1/1:0,2:2:6:66,6,0	1/1:0,1:1:3:32,3,0	1/1:0,24:24:66:732,66,0	1/1:0,3:3:9:99,9,0	0/0:22,0:22:63:0,63,666	1/1:0,3:3:9:100,9,0	0/0:22,0:22:66:0,66,678	0/0:15,0:15:42:0,42,445	1/1:0,16:16:48:520,48,0	./.:.:.:.:.	1/1:0,3:3:9:97,9,0	1/1:0,24:24:72:757,72,0	1/1:0,19:19:51:560,51,0	1/1:0,10:10:30:325,30,0	1/1:0,28:28:84:890,84,0	0/1:9,10:19:99:258,0,224	0/0:21,0:21:57:0,57,621	1/1:0,3:3:9:101,9,0	1/1:0,2:2:6:61,6,0	1/1:0,9:9:24:271,24,0	./.:.:.:.:.	1/1:0,6:6:18:195,18,0	1/1:0,7:7:21:216,21,0	1/1:0,1:1:3:32,3,0	1/1:0,5:5:15:160,15,0	1/1:0,6:6:18:191,18,0	1/1:0,5:5:15:160,15,0	1/1:0,6:6:18:196,18,0	1/1:0,2:2:6:64,6,0	1/1:0,6:6:18:190,18,0	1/1:0,2:2:6:66,6,0	1/1:0,4:4:12:118,12,0	1/1:0,16:16:39:457,39,0	1/1:0,3:3:9:95,9,0	1/1:0,7:7:18:199,18,0	1/1:0,4:4:12:135,12,0	0/0:2,0:2:6:0,6,63	1/1:0,11:11:30:331,30,0	1/1:0,2:2:6:66,6,0	0/0:2,0:2:6:0,6,63	1/1:0,2:2:6:61,6,0	0/0:1,0:1:3:0,3,28	0/0:4,0:4:12:0,12,124	0/0:6,0:6:18:0,18,189	0/0:9,0:9:27:0,27,281	1/1:0,6:6:18:189,18,0	1/1:0,5:5:15:163,15,0	0/0:2,0:2:6:0,6,61	1/1:0,2:2:6:63,6,0	0/0:6,0:6:15:0,15,175	1/1:0,5:5:15:161,15,0	0/0:2,0:2:6:0,6,63	0/0:7,0:7:21:0,21,226	1/1:0,1:1:3:29,3,0	./.:.:.:.:.	0/0:2,0:2:6:0,6,66	1/1:0,2:2:6:65,6,0	./.:.:.:.:.	1/1:0,4:4:12:125,12,0	1/1:0,5:5:15:170,15,0	1/1:0,2:2:6:66,6,0	1/1:0,4:4:12:127,12,0	1/1:0,2:2:6:61,6,0	1/1:0,3:3:9:94,9,0	1/1:0,4:4:12:134,12,0	1/1:0,5:5:15:162,15,0	1/1:0,10:10:30:306,30,0	1/1:0,4:4:12:125,12,0	1/1:0,1:1:3:34,3,0	1/1:0,6:6:18:189,18,0	1/1:0,5:5:15:161,15,0	1/1:0,3:3:9:89,9,0	1/1:0,10:10:27:295,27,0	0/0:2,0:2:6:0,6,64	0/0:3,0:3:9:0,9,95	0/0:8,0:8:24:0,24,241	1/1:0,3:3:9:100,9,0	1/1:0,9:9:27:289,27,0	1/1:0,2:2:6:67,6,0	1/1:0,2:2:6:63,6,0	0/0:8,0:8:24:0,24,245	1/1:0,2:2:6:67,6,0	1/1:0,6:6:18:195,18,0	1/1:0,8:8:24:258,24,0	1/1:0,4:4:12:129,12,0	1/1:0,7:7:21:223,21,0	1/1:0,3:3:9:103,9,0	0/0:5,0:5:15:0,15,152	0/0:3,0:3:9:0,9,95	0/0:4,0:4:12:0,12,129	0/0:5,0:5:15:0,15,160	0/0:9,0:9:27:0,27,279	0/0:5,0:5:15:0,15,157	0/0:5,0:5:15:0,15,148	0/0:8,0:8:24:0,24,241	0/0:2,0:2:6:0,6,62	0/0:4,0:4:12:0,12,127	0/1:2,1:3:26:26,0,56	0/0:3,0:3:9:0,9,96	1/1:0,1:1:3:30,3,0	./.:.:.:.:.	./.:.:.:.:.	1/1:0,3:3:6:73,6,0	1/1:0,4:4:6:89,6,0	1/1:0,7:7:9:134,9,0	./.:.:.:.:.	0/0:34,0:34:99:0,102,1151
chr2	29753382	.	G	A	14031.6	.	AC=183;AF=0.704;AN=260;BaseQRankSum=-2.619;DP=742;Dels=0.00;FS=0.275;HaplotypeScore=0.0499;InbreedingCoeff=0.6470;MLEAC=185;MLEAF=0.712;MQ=59.53;MQ0=0;MQRankSum=-0.087;QD=28.93;ReadPosRankSum=2.304	GT:AD:DP:GQ:PL	0/0:38,0:39:99:0,108,1180	0/0:18,0:18:54:0,54,560	0/0:15,0:15:45:0,45,451	1/1:0,22:22:66:692,66,0	1/1:0,12:12:36:380,36,0	0/0:8,0:8:24:0,24,241	0/0:5,0:5:15:0,15,153	1/1:0,3:3:9:97,9,0	1/1:0,5:5:15:150,15,0	1/1:0,14:14:42:437,42,0	1/1:0,4:4:12:123,12,0	1/1:0,17:17:51:526,51,0	1/1:0,6:6:18:193,18,0	0/1:1,1:2:24:26,0,24	1/1:0,17:17:51:520,51,0	1/1:0,9:9:27:289,27,0	1/1:0,13:13:39:401,39,0	0/0:3,0:3:9:0,9,98	1/1:0,1:1:3:34,3,0	0/0:1,0:1:3:0,3,33	1/1:0,7:7:21:218,21,0	1/1:0,7:7:21:223,21,0	0/0:3,0:3:9:0,9,97	1/1:0,16:16:48:499,48,0	1/1:0,1:1:3:33,3,0	1/1:0,12:12:36:380,36,0	0/0:18,0:18:54:0,54,558	1/1:0,3:3:9:92,9,0	1/1:0,2:2:6:67,6,0	1/1:0,13:13:39:412,39,0	1/1:0,2:2:6:65,6,0	1/1:0,2:2:6:63,6,0	1/1:0,9:9:27:284,27,0	1/1:1,3:4:9:97,9,0	0/0:14,0:14:39:0,39,417	./.:.:.:.:.	0/0:17,0:17:51:0,51,535	0/0:4,0:4:12:0,12,122	1/1:0,11:11:33:344,33,0	1/1:0,1:1:3:32,3,0	1/1:0,12:12:36:366,36,0	1/1:0,12:12:36:380,36,0	1/1:0,18:18:54:552,54,0	1/1:0,4:4:12:123,12,0	1/1:0,10:10:30:314,30,0	1/1:0,8:8:24:253,24,0	0/0:3,0:3:9:0,9,94	0/1:2,1:3:23:23,0,54	1/1:0,1:1:3:32,3,0	1/1:0,3:3:9:91,9,0	1/1:0,2:2:6:63,6,0	1/1:0,1:1:3:32,3,0	1/1:0,4:4:12:118,12,0	0/0:1,0:1:3:0,3,34	1/1:0,1:1:3:32,3,0	./.:.:.:.:.	1/1:0,5:5:15:161,15,0	1/1:0,1:1:3:30,3,0	1/1:0,2:2:6:61,6,0	1/1:0,5:5:15:156,15,0	1/1:0,1:1:3:33,3,0	1/1:0,3:3:9:99,9,0	1/1:0,6:6:18:184,18,0	1/1:0,6:6:18:187,18,0	1/1:0,2:2:6:64,6,0	1/1:0,3:3:9:97,9,0	./.:.:.:.:.	1/1:0,3:3:9:90,9,0	./.:.:.:.:.	0/0:1,0:1:3:0,3,30	1/1:0,4:4:12:124,12,0	0/0:3,0:3:9:0,9,97	0/0:1,0:1:3:0,3,31	0/1:1,2:3:21:58,0,21	1/1:0,1:1:3:32,3,0	1/1:0,3:3:9:92,9,0	1/1:0,1:1:3:32,3,0	0/0:5,0:5:15:0,15,154	1/1:0,1:1:3:31,3,0	0/0:6,0:6:18:0,18,183	1/1:0,1:1:3:32,3,0	0/0:4,0:4:12:0,12,120	0/0:2,0:2:6:0,6,62	1/1:0,3:3:6:65,6,0	1/1:0,5:5:15:156,15,0	1/1:0,1:1:3:32,3,0	1/1:0,2:2:6:64,6,0	1/1:0,3:3:9:97,9,0	1/1:0,1:1:3:30,3,0	1/1:0,15:15:45:473,45,0	./.:.:.:.:.	1/1:0,2:2:6:62,6,0	1/1:0,2:2:6:63,6,0	./.:.:.:.:.	1/1:0,1:1:3:31,3,0	1/1:0,3:3:9:86,9,0	1/1:0,3:3:9:84,9,0	1/1:0,1:1:3:30,3,0	./.:.:.:.:.	1/1:0,4:4:12:120,12,0	1/1:0,4:4:12:124,12,0	1/1:0,3:3:9:97,9,0	1/1:0,5:5:15:161,15,0	0/0:3,0:3:9:0,9,98	0/0:2,0:2:6:0,6,65	0/0:4,0:4:12:0,12,128	1/1:0,6:6:18:186,18,0	1/1:0,3:3:9:85,9,0	1/1:0,4:4:9:92,9,0	0/0:1,0:1:3:0,3,33	0/0:3,0:3:9:0,9,86	1/1:0,4:4:9:95,9,0	0/0:9,0:9:21:0,21,245	1/1:0,6:6:18:195,18,0	1/1:0,4:4:12:125,12,0	1/1:0,4:4:12:127,12,0	1/1:0,3:3:9:101,9,0	0/0:2,0:2:6:0,6,61	1/1:0,2:2:6:63,6,0	0/0:3,0:3:9:0,9,88	1/1:0,4:4:12:126,12,0	1/1:0,6:6:18:174,18,0	0/0:1,0:1:3:0,3,31	0/1:1,1:2:24:25,0,24	0/0:5,0:5:15:0,15,154	0/0:3,0:3:9:0,9,93	0/0:3,0:3:9:0,9,96	0/1:1,3:4:21:85,0,21	0/0:2,0:2:6:0,6,64	1/1:0,4:4:6:89,6,0	1/1:0,6:6:12:132,12,0	0/0:8,0:8:15:0,15,196	1/1:0,2:2:3:45,3,0	1/1:0,7:7:15:181,15,0	1/1:0,6:6:12:153,12,0	1/1:0,5:5:9:121,9,0	0/0:37,0:37:99:0,108,1221
chr2	29756499	.	C	T	845.15	.	AC=14;AF=0.056;AN=248;BaseQRankSum=-0.959;DP=629;Dels=0.00;FS=1.376;HaplotypeScore=0.0703;InbreedingCoeff=0.3543;MLEAC=10;MLEAF=0.040;MQ=59.79;MQ0=0;MQRankSum=-0.038;QD=24.86;ReadPosRankSum=0.435	GT:AD:DP:GQ:PL	0/0:40,0:40:99:0,120,1266	0/0:15,0:15:45:0,45,471	0/0:14,0:14:36:0,36,396	0/0:21,0:21:60:0,60,636	0/0:12,0:12:36:0,36,366	0/0:3,0:3:9:0,9,92	0/0:3,0:3:9:0,9,92	./.:.:.:.:.	./.:.:.:.:.	0/0:5,0:5:15:0,15,154	0/0:2,0:2:6:0,6,66	0/0:7,0:7:21:0,21,216	0/0:6,0:6:18:0,18,190	./.:.:.:.:.	1/1:0,17:17:48:507,48,0	0/0:10,0:10:30:0,30,297	0/0:10,0:10:27:0,27,292	./.:.:.:.:.	0/0:4,0:4:12:0,12,125	0/0:2,0:2:6:0,6,61	0/0:1,0:1:3:0,3,32	0/0:3,0:3:6:0,6,74	0/0:8,0:8:21:0,21,225	0/0:13,0:13:36:0,36,382	0/0:1,0:1:3:0,3,32	0/0:16,0:16:48:0,48,488	0/0:6,0:6:18:0,18,183	0/0:4,0:4:12:0,12,130	0/0:2,0:2:6:0,6,69	0/0:7,0:7:15:0,15,181	0/0:2,0:2:6:0,6,60	0/0:3,0:3:9:0,9,97	0/0:3,0:3:9:0,9,90	0/0:2,0:2:6:0,6,64	0/0:14,0:14:36:0,36,397	./.:.:.:.:.	0/0:11,0:11:33:0,33,337	0/0:5,0:5:15:0,15,152	0/0:4,0:4:12:0,12,129	0/0:4,0:4:12:0,12,130	./.:.:.:.:.	0/0:6,0:6:18:0,18,180	0/0:14,0:14:42:0,42,435	0/0:9,0:9:27:0,27,285	0/0:11,0:11:33:0,33,338	0/0:7,0:7:18:0,18,200	0/0:10,0:10:30:0,30,316	0/0:1,0:1:3:0,3,32	./.:.:.:.:.	0/0:7,0:7:18:0,18,195	./.:.:.:.:.	0/0:1,0:1:3:0,3,31	0/0:7,0:7:18:0,18,200	0/0:2,0:2:6:0,6,58	0/0:2,0:2:6:0,6,65	0/0:3,0:3:9:0,9,91	0/0:5,0:5:15:0,15,159	0/0:9,0:9:24:0,24,265	0/0:3,0:3:9:0,9,93	0/0:6,0:6:18:0,18,185	0/0:5,0:5:15:0,15,157	0/0:3,0:3:9:0,9,94	0/0:2,0:2:6:0,6,61	0/0:2,0:2:6:0,6,64	1/1:0,4:4:12:120,12,0	1/1:0,4:4:12:123,12,0	0/0:4,0:4:12:0,12,123	0/0:3,0:3:9:0,9,93	0/0:4,0:4:12:0,12,122	./.:.:.:.:.	./.:.:.:.:.	0/0:1,0:1:3:0,3,34	0/0:2,0:2:6:0,6,66	0/0:6,0:6:18:0,18,185	0/0:2,0:2:6:0,6,63	0/0:3,0:3:9:0,9,98	0/0:2,0:2:6:0,6,61	0/0:1,0:1:3:0,3,32	0/0:1,0:1:3:0,3,32	0/0:7,0:7:12:0,12,165	0/0:2,0:2:6:0,6,61	0/0:1,0:1:3:0,3,30	0/0:2,0:2:6:0,6,70	0/0:2,0:2:6:0,6,64	0/0:7,0:7:21:0,21,209	0/0:1,0:1:3:0,3,32	0/0:1,0:1:3:0,3,31	0/0:3,0:3:9:0,9,92	0/0:2,0:2:6:0,6,62	0/0:2,0:2:6:0,6,64	./.:.:.:.:.	0/0:4,0:4:12:0,12,126	./.:.:.:.:.	0/0:1,0:1:3:0,3,32	0/0:3,0:3:9:0,9,96	0/0:4,0:4:12:0,12,121	1/1:0,2:2:6:61,6,0	0/0:1,0:1:3:0,3,32	1/1:0,1:1:3:30,3,0	1/1:0,1:1:3:30,3,0	1/1:0,5:5:15:161,15,0	0/0:3,0:3:6:0,6,74	0/0:3,0:3:9:0,9,95	./.:.:.:.:.	0/0:1,0:1:3:0,3,32	0/0:8,0:8:24:0,24,251	0/0:4,0:4:12:0,12,127	0/0:3,0:3:9:0,9,90	0/0:1,0:1:3:0,3,31	0/0:1,0:1:3:0,3,31	0/0:1,0:1:3:0,3,33	0/0:1,0:1:3:0,3,32	0/0:4,0:4:12:0,12,128	0/0:2,0:2:6:0,6,63	0/0:3,0:3:9:0,9,91	0/0:3,0:3:9:0,9,94	0/0:2,0:2:6:0,6,59	0/0:2,0:2:6:0,6,63	0/0:3,0:3:9:0,9,92	0/0:3,0:3:9:0,9,89	0/0:1,0:1:3:0,3,32	0/0:6,0:6:18:0,18,183	0/0:4,0:4:12:0,12,119	0/0:3,0:3:9:0,9,90	0/0:5,0:5:15:0,15,146	0/0:4,0:4:12:0,12,124	0/0:3,0:3:9:0,9,91	0/0:6,0:6:18:0,18,183	0/0:1,0:1:3:0,3,29	0/0:6,0:6:9:0,9,134	0/0:5,0:5:12:0,12,132	0/0:6,0:6:15:0,15,166	0/0:3,0:3:6:0,6,75	0/0:4,0:4:6:0,6,89	0/0:4,0:4:6:0,6,89	0/0:4,0:4:6:0,6,75	0/0:31,0:31:93:0,93,1048
chr2	29757218	.	T	C	1301.53	.	AC=16;AF=0.060;AN=268;BaseQRankSum=-3.089;DP=1167;Dels=0.00;FS=0.521;HaplotypeScore=0.0770;InbreedingCoeff=0.4601;MLEAC=13;MLEAF=0.049;MQ=59.79;MQ0=1;MQRankSum=-0.343;QD=22.06;ReadPosRankSum=-1.474	GT:AD:DP:GQ:PL	0/0:90,0:90:99:0,271,2876	0/0:24,0:24:63:0,63,693	0/0:22,0:22:66:0,66,673	0/0:44,0:44:99:0,132,1369	0/0:11,0:11:33:0,33,343	0/0:15,0:15:45:0,45,459	1/1:0,19:19:57:560,57,0	0/0:5,0:5:15:0,15,157	0/0:3,0:3:6:0,6,68	0/0:24,0:24:72:0,72,759	0/0:2,0:2:6:0,6,63	0/0:20,0:20:60:0,60,628	0/0:13,0:13:39:0,39,417	0/0:2,0:2:6:0,6,65	0/0:22,0:22:66:0,66,681	0/0:14,0:14:36:0,36,397	0/0:21,0:21:63:0,63,641	0/0:3,0:3:9:0,9,97	0/0:12,0:12:33:0,33,346	0/0:6,0:6:18:0,18,187	0/0:4,0:4:12:0,12,124	0/0:11,0:11:30:0,30,320	0/0:20,0:20:54:0,54,589	0/0:27,0:28:78:0,78,826	1/1:0,7:7:21:215,21,0	0/0:37,0:37:99:0,108,1125	0/0:14,0:14:42:0,42,434	0/0:8,0:8:24:0,24,258	0/0:3,0:3:9:0,9,97	0/0:24,0:24:69:0,69,708	0/0:5,0:5:15:0,15,163	0/0:7,0:7:21:0,21,227	0/0:15,0:15:42:0,42,433	0/0:1,0:1:3:0,3,32	0/0:19,0:19:57:0,57,581	0/1:2,5:7:40:138,0,40	0/0:21,0:21:51:0,51,578	0/0:11,0:11:30:0,30,321	0/0:14,0:14:39:0,39,408	0/1:5,2:7:44:44,0,140	0/0:4,0:4:12:0,12,128	0/0:18,0:18:51:0,51,546	0/0:20,0:20:48:0,48,549	0/0:29,0:29:78:0,78,864	0/0:16,0:16:48:0,48,500	0/0:26,0:26:78:0,78,814	0/0:10,0:10:30:0,30,307	0/0:3,0:3:9:0,9,95	0/0:6,0:6:18:0,18,184	0/0:5,0:5:12:0,12,138	0/0:5,0:5:12:0,12,134	0/0:2,0:2:6:0,6,61	0/0:7,0:7:21:0,21,215	1/1:0,2:2:6:59,6,0	0/0:4,0:4:12:0,12,126	0/0:3,0:3:9:0,9,94	0/0:2,0:2:6:0,6,61	0/0:6,0:6:18:0,18,191	0/0:3,0:3:9:0,9,93	0/0:9,0:9:27:0,27,284	0/0:1,0:1:3:0,3,33	0/0:5,0:5:15:0,15,153	0/0:6,0:6:18:0,18,187	0/0:2,0:2:6:0,6,63	0/0:1,0:1:3:0,3,30	0/0:4,0:4:12:0,12,120	1/1:0,5:5:15:152,15,0	0/0:3,0:3:9:0,9,92	0/0:2,0:2:6:0,6,59	0/0:1,0:1:3:0,3,32	0/0:4,0:4:12:0,12,125	0/0:5,0:5:15:0,15,159	0/0:3,0:3:9:0,9,95	0/0:11,0:11:33:0,33,336	0/0:1,0:1:3:0,3,28	0/0:4,0:4:9:0,9,106	0/0:2,0:2:6:0,6,66	0/0:2,0:2:6:0,6,62	0/0:3,0:3:9:0,9,93	0/0:11,0:11:18:0,18,254	0/0:4,0:4:12:0,12,124	0/0:4,0:4:12:0,12,119	0/0:4,0:4:12:0,12,122	0/0:5,0:5:15:0,15,158	0/0:7,0:7:21:0,21,218	1/1:0,6:6:18:186,18,0	0/0:3,0:3:9:0,9,97	0/0:4,0:4:12:0,12,113	0/0:10,0:10:30:0,30,309	0/0:7,0:7:21:0,21,228	0/0:2,0:2:6:0,6,59	0/0:6,0:6:18:0,18,185	0/0:3,0:3:9:0,9,95	0/0:4,0:4:12:0,12,127	./.:.:.:.:.	0/0:3,0:3:9:0,9,95	0/0:4,0:4:9:0,9,92	0/0:3,0:3:9:0,9,89	0/0:1,0:1:3:0,3,32	0/0:3,0:3:9:0,9,88	0/0:6,0:6:18:0,18,195	0/0:3,0:3:9:0,9,96	0/0:1,0:1:3:0,3,32	0/0:4,0:4:12:0,12,127	0/0:4,0:4:12:0,12,122	0/0:8,0:8:21:0,21,229	0/0:5,0:5:15:0,15,165	0/0:6,0:6:18:0,18,184	0/0:8,0:8:24:0,24,250	1/1:0,3:3:9:86,9,0	0/0:7,0:7:18:0,18,197	0/0:8,0:8:24:0,24,255	1/1:0,3:3:9:94,9,0	0/0:9,0:9:27:0,27,277	0/0:3,0:3:9:0,9,92	0/0:2,0:2:6:0,6,63	0/0:2,0:2:6:0,6,61	0/0:5,0:5:15:0,15,159	0/0:6,0:6:12:0,12,153	0/0:5,0:5:15:0,15,154	0/0:2,0:2:6:0,6,65	0/0:8,0:8:24:0,24,249	0/0:8,0:8:18:0,18,213	0/0:2,0:2:6:0,6,59	0/0:6,0:6:18:0,18,189	0/0:2,0:2:6:0,6,59	0/0:4,0:4:12:0,12,125	0/0:6,0:6:18:0,18,189	0/0:1,0:1:3:0,3,32	./.:.:.:.:.	0/0:2,0:2:3:0,3,45	0/0:8,0:8:15:0,15,197	0/0:3,0:3:3:0,3,45	0/0:5,0:5:12:0,12,136	./.:.:.:.:.	0/0:4,0:4:6:0,6,89	0/0:34,0:34:99:0,102,1157
chr2	29757634	.	C	T	1457.39	.	AC=17;AF=0.063;AN=268;BaseQRankSum=-1.004;DP=1232;Dels=0.00;FS=7.315;HaplotypeScore=0.0861;InbreedingCoeff=0.4497;MLEAC=14;MLEAF=0.052;MQ=59.72;MQ0=0;MQRankSum=0.507;QD=23.13;ReadPosRankSum=0.928	GT:AD:DP:GQ:PL	0/0:71,0:71:99:0,213,2197	0/0:22,0:22:66:0,66,678	0/0:16,0:16:48:0,48,497	0/0:54,0:54:99:0,162,1663	0/0:19,0:19:51:0,51,528	0/0:22,0:22:66:0,66,654	0/0:24,0:24:72:0,72,725	0/0:4,0:4:12:0,12,133	0/0:7,0:7:21:0,21,216	0/0:31,0:31:93:0,93,959	0/0:6,0:6:18:0,18,182	0/0:15,0:15:42:0,42,456	0/0:20,0:20:60:0,60,601	1/1:0,4:4:12:126,12,0	1/1:0,21:21:63:648,63,0	0/0:31,0:31:90:0,90,935	0/0:18,0:18:54:0,54,538	0/1:2,1:3:23:23,0,58	0/0:19,0:19:54:0,54,555	0/0:16,0:16:48:0,48,482	0/0:4,0:4:12:0,12,130	0/0:23,0:23:69:0,69,701	0/0:20,0:20:57:0,57,594	0/0:26,0:26:72:0,72,764	0/0:4,0:4:12:0,12,130	0/0:16,0:16:45:0,45,473	0/0:19,0:19:57:0,57,585	0/0:11,0:11:33:0,33,352	0/0:4,0:4:12:0,12,117	0/0:34,0:34:90:0,90,942	0/0:7,0:7:21:0,21,231	0/0:5,0:5:15:0,15,163	0/0:23,0:23:69:0,69,706	0/0:5,0:5:15:0,15,160	0/0:11,0:11:33:0,33,343	0/0:8,0:8:24:0,24,234	0/0:20,0:20:54:0,54,578	0/0:22,0:22:66:0,66,673	0/0:13,0:13:39:0,39,386	0/0:6,0:6:18:0,18,199	0/0:7,0:7:21:0,21,215	0/0:20,0:20:54:0,54,563	0/0:20,0:20:57:0,57,600	0/0:24,0:24:72:0,72,724	0/0:13,0:13:39:0,39,399	0/0:20,0:20:60:0,60,626	0/0:9,0:9:27:0,27,278	0/0:10,0:10:30:0,30,324	0/0:1,0:1:3:0,3,30	0/0:9,0:9:27:0,27,277	0/0:9,0:9:27:0,27,270	0/0:5,0:5:12:0,12,139	0/0:6,0:6:18:0,18,185	0/0:1,0:1:3:0,3,30	0/0:4,0:4:12:0,12,119	0/0:9,0:9:27:0,27,289	0/0:2,0:2:6:0,6,66	0/0:4,0:4:12:0,12,124	0/0:2,0:2:6:0,6,65	0/0:6,0:6:18:0,18,181	0/0:5,0:5:15:0,15,148	0/0:2,0:2:6:0,6,60	0/0:7,0:7:21:0,21,211	0/0:5,0:5:15:0,15,150	1/1:0,6:6:18:183,18,0	1/1:0,1:1:3:30,3,0	0/0:5,0:5:15:0,15,150	0/0:5,0:5:15:0,15,151	0/0:2,0:2:6:0,6,59	0/1:2,1:3:21:21,0,52	0/0:2,0:2:6:0,6,59	0/0:4,0:4:12:0,12,122	0/0:10,0:10:30:0,30,307	0/0:4,0:4:12:0,12,117	0/0:6,0:6:15:0,15,172	0/0:3,0:3:9:0,9,90	0/0:8,0:8:15:0,15,193	0/0:2,0:2:6:0,6,64	0/0:2,0:2:6:0,6,59	0/0:2,0:2:6:0,6,63	0/0:2,0:2:6:0,6,65	0/0:1,0:1:3:0,3,34	0/0:3,0:3:9:0,9,98	0/0:1,0:1:3:0,3,32	0/0:2,0:2:6:0,6,58	0/0:4,0:4:12:0,12,132	0/0:1,0:1:3:0,3,30	0/0:11,0:12:33:0,33,355	0/0:3,0:3:9:0,9,93	0/0:5,0:5:15:0,15,152	0/0:2,0:2:6:0,6,61	0/0:7,0:7:21:0,21,212	0/0:3,0:3:9:0,9,92	0/0:2,0:2:6:0,6,59	0/0:3,0:3:9:0,9,92	0/0:3,0:3:9:0,9,92	1/1:0,6:6:18:178,18,0	0/0:1,0:1:3:0,3,32	1/1:0,3:3:9:95,9,0	1/1:0,4:4:12:117,12,0	0/1:2,10:12:32:275,0,32	0/0:4,0:4:12:0,12,120	0/0:4,0:4:12:0,12,119	0/0:5,0:5:15:0,15,158	0/0:4,0:4:12:0,12,120	0/0:9,0:9:24:0,24,259	0/0:9,0:9:27:0,27,290	0/0:6,0:6:18:0,18,184	0/0:6,0:6:18:0,18,185	0/0:11,0:11:33:0,33,331	0/0:3,0:3:9:0,9,96	0/0:6,0:6:18:0,18,191	0/0:8,0:8:24:0,24,245	0/0:5,0:5:15:0,15,145	0/0:2,0:2:6:0,6,65	0/0:7,0:7:21:0,21,217	0/0:5,0:5:9:0,9,121	0/0:5,0:5:15:0,15,156	0/0:2,0:2:6:0,6,59	0/0:8,0:8:24:0,24,251	0/0:7,0:7:21:0,21,217	0/0:6,0:6:18:0,18,182	0/0:3,0:3:9:0,9,93	0/0:2,0:2:6:0,6,63	0/0:8,0:8:24:0,24,241	0/0:9,0:9:27:0,27,278	0/0:2,0:2:6:0,6,61	0/0:6,0:6:18:0,18,185	0/0:2,0:2:6:0,6,60	0/0:2,0:2:3:0,3,45	0/0:2,0:2:3:0,3,45	./.:.:.:.:.	./.:.:.:.:.	0/0:2,0:2:3:0,3,45	./.:.:.:.:.	0/0:2,0:2:3:0,3,45	0/0:19,0:19:54:0,54,600
chr2	29757808	.	G	A	1391.81	.	AC=16;AF=0.060;AN=266;BaseQRankSum=-1.049;DP=1236;Dels=0.00;FS=3.219;HaplotypeScore=0.0879;InbreedingCoeff=0.5845;MLEAC=12;MLEAF=0.045;MQ=59.81;MQ0=0;MQRankSum=1.590;QD=26.26;ReadPosRankSum=-0.508	GT:AD:DP:GQ:PL	0/0:70,0:70:99:0,210,2199	0/0:32,0:32:87:0,87,957	0/0:21,0:21:63:0,63,654	0/0:57,0:57:99:0,171,1788	0/0:10,0:10:30:0,30,306	0/0:18,0:18:51:0,51,543	0/0:23,0:23:66:0,66,716	0/0:7,0:7:21:0,21,225	0/0:5,0:5:15:0,15,161	0/0:21,0:21:63:0,63,654	0/0:5,0:5:15:0,15,162	0/0:17,0:17:42:0,42,475	0/0:19,0:19:57:0,57,588	1/1:0,2:2:6:65,6,0	1/1:0,22:22:63:665,63,0	0/0:29,0:29:87:0,87,873	0/0:23,0:23:63:0,63,669	0/0:1,0:1:3:0,3,32	0/0:11,0:11:33:0,33,334	0/0:13,0:13:39:0,39,394	0/0:9,0:9:27:0,27,303	0/0:29,0:29:87:0,87,854	0/0:20,0:20:57:0,57,593	0/0:29,0:29:87:0,87,913	0/0:9,0:9:27:0,27,302	0/0:22,0:22:54:0,54,613	0/0:9,0:9:27:0,27,279	0/0:7,0:7:21:0,21,222	0/0:3,0:3:9:0,9,101	0/0:24,0:24:72:0,72,726	0/0:11,0:11:33:0,33,344	0/0:6,0:6:18:0,18,192	0/0:30,0:30:81:0,81,870	0/0:5,0:5:15:0,15,163	0/0:13,0:13:36:0,36,392	0/0:7,0:7:21:0,21,227	0/0:19,0:19:57:0,57,588	0/0:23,0:23:69:0,69,725	0/0:17,0:17:51:0,51,518	0/0:4,0:4:12:0,12,135	0/0:5,0:5:15:0,15,162	0/0:12,0:12:36:0,36,375	0/0:21,0:21:63:0,63,655	0/0:22,0:22:66:0,66,675	0/0:19,0:19:57:0,57,593	0/0:26,0:26:78:0,78,809	0/0:9,0:9:27:0,27,274	0/0:11,0:11:33:0,33,358	0/0:1,0:1:3:0,3,31	0/0:6,0:6:18:0,18,180	0/0:3,0:3:9:0,9,96	0/0:4,0:4:12:0,12,131	0/0:3,0:3:9:0,9,89	0/0:2,0:2:6:0,6,61	0/0:8,0:8:24:0,24,259	0/0:7,0:7:21:0,21,219	0/0:4,0:4:12:0,12,123	0/0:10,0:10:30:0,30,304	0/0:4,0:4:12:0,12,126	0/0:5,0:5:15:0,15,158	0/0:3,0:3:9:0,9,97	0/0:2,0:2:6:0,6,61	0/0:8,0:8:24:0,24,246	0/0:5,0:5:15:0,15,155	1/1:0,4:4:12:124,12,0	1/1:0,3:3:9:91,9,0	0/0:6,0:6:18:0,18,185	0/0:6,0:6:18:0,18,188	0/0:3,0:3:9:0,9,89	0/0:1,0:1:3:0,3,30	0/0:2,0:2:6:0,6,67	./.:.:.:.:.	0/0:5,0:5:15:0,15,150	0/0:4,0:4:9:0,9,110	0/0:3,0:3:9:0,9,91	0/0:3,0:3:9:0,9,98	0/0:6,0:6:18:0,18,181	0/0:6,0:6:18:0,18,189	0/0:2,0:2:6:0,6,63	0/0:1,0:1:3:0,3,30	0/0:6,0:6:18:0,18,191	0/0:2,0:2:6:0,6,64	0/0:7,0:7:21:0,21,228	0/0:5,0:5:12:0,12,140	0/0:4,0:4:12:0,12,126	0/0:3,0:3:9:0,9,98	0/0:2,0:2:6:0,6,66	0/0:8,0:8:24:0,24,254	0/0:7,0:7:21:0,21,216	0/0:8,0:8:24:0,24,240	0/0:3,0:3:9:0,9,97	0/0:9,0:9:27:0,27,279	0/0:8,0:8:21:0,21,230	0/0:7,0:7:21:0,21,218	0/0:5,0:5:15:0,15,155	0/0:5,0:5:15:0,15,148	1/1:0,5:5:15:156,15,0	0/0:4,0:4:9:0,9,104	1/1:0,6:6:18:187,18,0	1/1:0,3:3:9:93,9,0	1/1:0,8:8:24:245,24,0	0/0:2,0:2:6:0,6,64	0/0:2,0:2:6:0,6,57	0/0:3,0:3:9:0,9,93	0/0:1,0:1:3:0,3,31	0/0:5,0:5:15:0,15,154	0/0:3,0:3:9:0,9,94	0/0:4,0:4:12:0,12,126	0/0:2,0:2:6:0,6,65	0/0:8,0:8:24:0,24,241	0/0:15,0:15:36:0,36,416	0/0:2,0:2:6:0,6,67	0/0:12,0:12:33:0,33,350	0/0:3,0:3:9:0,9,93	0/0:5,0:5:15:0,15,157	0/0:4,0:4:12:0,12,120	0/0:4,0:4:12:0,12,128	0/0:6,0:6:18:0,18,182	0/0:4,0:4:12:0,12,124	0/0:2,0:2:6:0,6,67	0/0:6,0:6:18:0,18,189	0/0:5,0:5:15:0,15,162	0/0:9,0:9:27:0,27,287	0/0:1,0:1:3:0,3,31	0/0:15,0:15:42:0,42,453	0/0:5,0:5:15:0,15,156	0/0:1,0:1:3:0,3,30	0/0:1,0:1:3:0,3,32	0/0:3,0:3:9:0,9,93	0/0:2,0:2:3:0,3,45	0/0:4,0:4:6:0,6,89	0/0:4,0:4:9:0,9,90	./.:.:.:.:.	0/0:6,0:6:9:0,9,134	./.:.:.:.:.	./.:.:.:.:.	0/0:14,0:14:42:0,42,465
chr2	29759491	.	C	T	900.47	.	AC=20;AF=0.092;AN=218;BaseQRankSum=-0.842;DP=534;Dels=0.00;FS=0.671;HaplotypeScore=0.0509;InbreedingCoeff=0.4225;MLEAC=15;MLEAF=0.069;MQ=59.87;MQ0=0;MQRankSum=-0.775;QD=24.34;ReadPosRankSum=-0.318	GT:AD:DP:GQ:PL	0/0:27,0:27:81:0,81,865	0/0:18,0:18:54:0,54,583	0/0:11,0:11:30:0,30,330	0/0:15,0:15:45:0,45,483	0/0:12,0:12:33:0,33,363	0/0:3,0:3:9:0,9,95	0/0:1,0:1:3:0,3,32	./.:.:.:.:.	./.:.:.:.:.	0/0:10,0:10:30:0,30,312	./.:.:.:.:.	0/0:2,0:2:6:0,6,66	0/0:16,0:16:48:0,48,507	./.:.:.:.:.	0/0:16,0:16:48:0,48,520	0/0:6,0:6:18:0,18,186	0/0:9,0:9:27:0,27,270	./.:.:.:.:.	0/0:1,0:1:3:0,3,30	./.:.:.:.:.	0/0:1,0:1:3:0,3,32	0/0:1,0:1:3:0,3,32	0/0:11,0:11:33:0,33,341	0/0:12,0:12:36:0,36,379	./.:.:.:.:.	0/0:10,0:10:30:0,30,315	1/1:0,14:14:42:428,42,0	./.:.:.:.:.	0/0:2,0:2:6:0,6,69	0/0:6,0:6:15:0,15,170	0/0:2,0:2:6:0,6,55	./.:.:.:.:.	1/1:0,4:4:12:124,12,0	./.:.:.:.:.	0/0:10,0:10:30:0,30,318	0/0:1,0:1:3:0,3,34	0/0:13,0:13:39:0,39,401	0/0:2,0:2:6:0,6,61	0/0:3,0:3:9:0,9,100	1/1:0,2:2:6:64,6,0	./.:.:.:.:.	0/0:8,0:8:21:0,21,239	0/0:11,0:11:33:0,33,356	0/0:9,0:9:27:0,27,275	0/0:2,0:2:6:0,6,62	0/0:7,0:7:12:0,12,166	0/0:12,0:12:33:0,33,361	./.:.:.:.:.	0/0:1,0:1:3:0,3,32	0/0:2,0:2:6:0,6,60	0/0:1,0:1:3:0,3,32	./.:.:.:.:.	0/0:4,0:4:12:0,12,117	0/0:2,0:2:6:0,6,63	0/0:3,0:3:9:0,9,92	./.:.:.:.:.	0/0:3,0:3:9:0,9,96	0/0:4,0:4:12:0,12,131	1/1:0,2:2:6:63,6,0	0/0:5,0:5:15:0,15,157	0/0:4,0:4:12:0,12,130	0/0:1,0:1:3:0,3,33	0/0:7,0:7:21:0,21,222	./.:.:.:.:.	0/0:8,0:8:21:0,21,239	0/0:4,0:4:12:0,12,130	0/0:1,0:1:3:0,3,33	0/0:5,0:5:15:0,15,158	0/0:2,0:2:6:0,6,65	./.:.:.:.:.	0/0:3,0:3:9:0,9,97	0/0:1,0:1:3:0,3,32	0/0:5,0:5:15:0,15,161	0/0:2,0:2:6:0,6,63	0/0:2,0:2:6:0,6,62	0/0:2,0:2:6:0,6,65	0/0:1,0:1:3:0,3,32	0/0:3,0:3:9:0,9,97	0/0:2,0:2:6:0,6,64	./.:.:.:.:.	0/0:1,0:1:3:0,3,32	0/0:1,0:1:3:0,3,32	./.:.:.:.:.	0/0:3,0:3:9:0,9,96	./.:.:.:.:.	0/0:1,0:1:3:0,3,32	0/0:2,0:2:6:0,6,66	./.:.:.:.:.	0/0:7,0:7:18:0,18,200	0/0:1,0:1:3:0,3,31	0/0:2,0:2:6:0,6,63	1/1:0,4:4:12:122,12,0	0/0:1,0:1:3:0,3,32	0/0:1,0:1:3:0,3,31	./.:.:.:.:.	1/1:0,1:1:3:32,3,0	./.:.:.:.:.	1/1:0,3:3:9:95,9,0	./.:.:.:.:.	0/0:3,0:3:9:0,9,97	0/0:2,0:2:6:0,6,61	0/0:2,0:2:6:0,6,63	0/0:4,0:4:12:0,12,125	0/0:3,0:3:9:0,9,97	0/0:1,0:1:3:0,3,32	0/0:6,0:6:18:0,18,195	0/0:1,0:1:3:0,3,33	0/0:6,0:6:18:0,18,189	1/1:0,1:1:3:26,3,0	./.:.:.:.:.	0/0:5,0:5:12:0,12,139	1/1:0,1:1:3:28,3,0	0/0:8,0:8:24:0,24,247	0/0:3,0:3:9:0,9,93	0/0:2,0:2:6:0,6,64	0/0:4,0:4:12:0,12,128	1/1:0,5:5:12:139,12,0	0/0:3,0:3:9:0,9,96	0/0:3,0:3:9:0,9,97	0/0:4,0:4:9:0,9,111	0/0:5,0:5:15:0,15,161	0/0:3,0:3:9:0,9,95	0/0:9,0:9:24:0,24,266	0/0:4,0:4:12:0,12,130	./.:.:.:.:.	0/0:1,0:1:3:0,3,32	0/0:6,0:6:15:0,15,177	0/0:1,0:1:3:0,3,32	./.:.:.:.:.	./.:.:.:.:.	0/0:4,0:4:6:0,6,89	0/0:1,0:1:3:0,3,32	0/0:2,0:2:3:0,3,44	0/0:2,0:2:3:0,3,33	0/0:2,0:2:3:0,3,45	./.:.:.:.:.	0/0:28,0:28:84:0,84,949
chr2	29759693	.	T	A	36.43	.	AC=8;AF=0.052;AN=154;BaseQRankSum=1.497;DP=379;Dels=0.00;FS=13.109;HaplotypeScore=0.0000;InbreedingCoeff=0.2573;MLEAC=4;MLEAF=0.026;MQ=59.72;MQ0=0;MQRankSum=0.193;QD=9.11;ReadPosRankSum=-2.356	GT:AD:DP:GQ:PL	0/0:20,0:20:60:0,60,622	0/0:16,0:16:48:0,48,483	0/0:7,0:7:21:0,21,215	0/0:18,0:18:54:0,54,545	1/1:0,1:1:3:29,3,0	0/0:4,0:4:12:0,12,123	0/0:2,0:2:6:0,6,62	./.:.:.:.:.	./.:.:.:.:.	./.:.:.:.:.	./.:.:.:.:.	0/0:4,0:4:12:0,12,124	1/1:0,1:1:3:32,3,0	0/0:1,0:1:3:0,3,31	0/0:22,0:22:66:0,66,668	./.:.:.:.:.	./.:.:.:.:.	./.:.:.:.:.	./.:.:.:.:.	0/0:2,0:2:6:0,6,60	./.:.:.:.:.	0/0:5,0:5:15:0,15,153	0/0:9,0:9:27:0,27,267	0/0:9,0:9:24:0,24,262	./.:.:.:.:.	0/0:12,0:12:36:0,36,359	./.:.:.:.:.	./.:.:.:.:.	./.:.:.:.:.	./.:.:.:.:.	./.:.:.:.:.	./.:.:.:.:.	./.:.:.:.:.	./.:.:.:.:.	0/0:12,0:12:36:0,36,377	./.:.:.:.:.	0/0:13,0:13:39:0,39,390	0/0:2,0:2:6:0,6,64	./.:.:.:.:.	./.:.:.:.:.	./.:.:.:.:.	./.:.:.:.:.	0/0:10,0:10:30:0,30,305	0/0:5,0:5:15:0,15,154	0/0:10,0:10:30:0,30,308	0/0:5,0:5:15:0,15,148	0/0:9,0:9:27:0,27,281	0/0:1,0:1:3:0,3,32	./.:.:.:.:.	0/0:3,0:3:9:0,9,94	./.:.:.:.:.	0/0:3,0:3:9:0,9,89	./.:.:.:.:.	0/0:2,0:2:6:0,6,60	0/0:2,0:2:6:0,6,62	./.:.:.:.:.	0/0:5,0:5:15:0,15,147	0/0:3,0:3:9:0,9,92	./.:.:.:.:.	0/0:3,0:3:9:0,9,93	./.:.:.:.:.	./.:.:.:.:.	./.:.:.:.:.	./.:.:.:.:.	./.:.:.:.:.	./.:.:.:.:.	./.:.:.:.:.	./.:.:.:.:.	./.:.:.:.:.	./.:.:.:.:.	0/0:1,0:1:3:0,3,29	./.:.:.:.:.	0/0:5,0:5:15:0,15,149	0/0:4,0:4:12:0,12,122	0/0:4,0:4:12:0,12,122	0/0:3,0:3:9:0,9,94	0/0:2,0:2:6:0,6,60	0/0:1,0:1:3:0,3,31	0/0:2,0:2:6:0,6,58	0/0:4,0:4:12:0,12,124	0/0:1,0:1:3:0,3,32	./.:.:.:.:.	0/0:1,0:1:3:0,3,30	0/0:4,0:4:12:0,12,117	0/0:4,0:4:12:0,12,125	./.:.:.:.:.	./.:.:.:.:.	1/1:0,1:1:3:32,3,0	./.:.:.:.:.	./.:.:.:.:.	./.:.:.:.:.	./.:.:.:.:.	./.:.:.:.:.	./.:.:.:.:.	./.:.:.:.:.	./.:.:.:.:.	0/0:3,0:3:9:0,9,89	./.:.:.:.:.	0/0:1,0:1:3:0,3,30	0/0:2,0:2:6:0,6,60	0/0:3,0:3:9:0,9,94	./.:.:.:.:.	./.:.:.:.:.	0/0:1,0:1:3:0,3,29	0/0:1,0:1:3:0,3,30	0/0:5,0:5:15:0,15,163	0/0:1,0:1:3:0,3,34	0/0:4,0:4:12:0,12,118	./.:.:.:.:.	./.:.:.:.:.	0/0:4,0:4:12:0,12,120	./.:.:.:.:.	0/0:3,0:3:9:0,9,89	./.:.:.:.:.	1/1:0,1:1:3:34,3,0	./.:.:.:.:.	./.:.:.:.:.	./.:.:.:.:.	0/0:5,0:5:15:0,15,151	0/0:1,0:1:3:0,3,29	0/0:1,0:1:3:0,3,31	0/0:4,0:4:12:0,12,122	0/0:7,0:7:21:0,21,210	0/0:2,0:2:6:0,6,59	0/0:4,0:4:12:0,12,119	0/0:3,0:3:9:0,9,88	0/0:6,0:6:18:0,18,184	0/0:4,0:4:12:0,12,122	0/0:1,0:1:3:0,3,32	0/0:6,0:6:15:0,15,166	0/0:6,0:6:9:0,9,134	0/0:4,0:4:12:0,12,120	0/0:2,0:2:3:0,3,45	0/0:3,0:3:6:0,6,74	0/0:4,0:4:9:0,9,106	0/0:2,0:2:3:0,3,45	0/0:27,0:27:81:0,81,852
chr2	29761881	.	G	A	1653.69	.	AC=16;AF=0.061;AN=262;BaseQRankSum=-5.700;DP=818;Dels=0.00;FS=18.981;HaplotypeScore=0.0295;InbreedingCoeff=0.4267;MLEAC=14;MLEAF=0.053;MQ=59.79;MQ0=1;MQRankSum=0.803;QD=25.44;ReadPosRankSum=-0.218	GT:AD:DP:GQ:PL	0/0:36,0:36:99:0,108,1184	0/0:21,0:21:63:0,63,663	0/0:21,0:21:63:0,63,670	0/0:35,0:35:99:0,105,1104	0/0:12,0:12:33:0,33,359	0/0:14,0:14:42:0,42,445	0/0:13,0:13:39:0,39,417	0/0:5,0:5:15:0,15,170	0/0:1,0:1:3:0,3,34	0/0:8,0:8:24:0,24,254	0/0:1,0:1:3:0,3,32	1/1:0,13:13:39:390,39,0	0/0:19,0:19:57:0,57,609	0/0:3,0:3:9:0,9,92	0/0:15,0:15:45:0,45,473	0/0:11,0:11:33:0,33,361	0/0:10,0:10:30:0,30,310	0/0:3,0:3:9:0,9,94	0/0:2,0:2:6:0,6,62	0/0:1,0:1:3:0,3,30	0/0:2,0:2:6:0,6,64	0/0:11,0:11:33:0,33,342	0/0:13,0:13:36:0,36,387	1/1:0,23:23:60:644,60,0	0/0:3,0:3:9:0,9,101	0/0:10,0:10:30:0,30,322	0/0:14,0:14:36:0,36,412	0/0:4,0:4:12:0,12,134	0/0:1,0:1:3:0,3,22	0/0:14,0:14:39:0,39,432	0/0:4,0:4:12:0,12,132	0/0:3,0:3:9:0,9,94	0/0:5,0:5:15:0,15,161	0/0:4,0:4:12:0,12,134	0/0:18,0:18:54:0,54,573	0/0:4,0:4:12:0,12,135	0/0:15,0:15:45:0,45,481	0/0:7,0:7:21:0,21,226	0/0:9,0:9:27:0,27,285	0/0:2,0:2:6:0,6,67	0/0:3,0:3:9:0,9,97	0/0:14,0:14:42:0,42,446	0/0:14,0:14:42:0,42,442	1/1:0,14:14:39:414,39,0	0/0:14,0:14:39:0,39,425	0/0:18,0:18:54:0,54,576	0/0:7,0:7:21:0,21,227	0/0:2,0:2:6:0,6,69	./.:.:.:.:.	0/0:2,0:2:6:0,6,62	0/0:1,0:1:3:0,3,31	0/0:3,0:3:9:0,9,95	0/0:1,0:1:3:0,3,33	0/0:2,0:2:6:0,6,65	1/1:0,6:6:15:163,15,0	0/0:2,0:2:6:0,6,63	1/1:0,2:2:6:63,6,0	1/1:0,2:2:6:61,6,0	0/0:1,0:1:3:0,3,31	1/1:0,3:3:9:86,9,0	0/0:4,0:4:12:0,12,122	0/0:1,0:1:3:0,3,31	0/0:9,0:9:27:0,27,284	0/0:5,0:5:15:0,15,158	0/0:4,0:4:12:0,12,127	0/0:2,0:2:6:0,6,65	0/0:6,0:6:18:0,18,189	0/0:8,0:8:21:0,21,235	0/0:5,0:5:15:0,15,161	0/0:3,0:3:9:0,9,97	0/0:3,0:3:9:0,9,94	0/0:1,0:1:3:0,3,31	0/0:4,0:4:12:0,12,126	0/0:2,0:2:6:0,6,61	0/0:1,0:1:3:0,3,32	0/0:3,0:3:9:0,9,93	0/0:1,0:1:3:0,3,32	0/0:6,0:6:15:0,15,159	./.:.:.:.:.	0/0:1,0:1:3:0,3,34	0/0:3,0:3:6:0,6,76	0/0:1,0:1:3:0,3,34	0/0:3,0:3:9:0,9,97	0/0:5,0:5:15:0,15,162	0/0:2,0:2:6:0,6,61	0/0:6,0:6:18:0,18,195	0/0:1,0:1:3:0,3,32	./.:.:.:.:.	0/0:3,0:3:9:0,9,95	0/0:4,0:4:12:0,12,126	0/0:1,0:1:3:0,3,32	0/0:3,0:3:9:0,9,96	0/0:3,0:3:9:0,9,95	0/0:2,0:2:6:0,6,67	0/0:2,0:2:6:0,6,65	0/0:4,0:4:12:0,12,128	0/0:8,0:8:24:0,24,264	0/0:3,0:3:9:0,9,97	0/0:1,0:1:3:0,3,32	0/0:5,0:5:15:0,15,163	0/0:1,0:1:3:0,3,32	0/0:1,0:1:3:0,3,32	0/0:5,0:5:15:0,15,159	0/0:1,0:1:3:0,3,31	0/0:5,0:5:15:0,15,161	0/0:8,0:8:21:0,21,238	0/0:6,0:6:18:0,18,198	0/0:5,0:5:15:0,15,157	0/0:6,0:6:18:0,18,195	0/0:1,0:1:3:0,3,34	0/0:5,0:5:12:0,12,137	0/0:6,0:6:18:0,18,198	0/0:4,0:4:12:0,12,122	0/0:5,0:5:15:0,15,162	0/0:8,0:8:24:0,24,256	0/0:1,0:1:3:0,3,32	./.:.:.:.:.	0/0:3,0:3:9:0,9,96	1/1:0,2:2:6:57,6,0	0/0:1,0:1:3:0,3,32	0/0:7,0:7:21:0,21,225	0/0:7,0:7:21:0,21,229	0/0:6,0:6:15:0,15,173	0/0:2,0:2:6:0,6,65	0/0:4,0:4:12:0,12,125	0/0:9,0:9:24:0,24,271	0/0:6,0:6:18:0,18,194	0/0:5,0:5:15:0,15,159	0/0:2,0:2:6:0,6,61	0/0:2,0:2:6:0,6,64	0/0:6,0:6:12:0,12,153	0/0:2,0:2:3:0,3,45	0/0:4,0:4:6:0,6,89	0/0:3,0:3:6:0,6,76	./.:.:.:.:.	./.:.:.:.:.	0/0:29,0:29:87:0,87,998
chr2	29762329	.	C	T	6393.2	.	AC=64;AF=0.246;AN=260;BaseQRankSum=0.076;DP=985;Dels=0.00;FS=8.305;HaplotypeScore=0.0692;InbreedingCoeff=0.7164;MLEAC=60;MLEAF=0.231;MQ=59.84;MQ0=0;MQRankSum=-2.813;QD=26.64;ReadPosRankSum=-3.801	GT:AD:DP:GQ:PL	1/1:0,47:47:99:1483,141,0	1/1:0,19:19:57:586,57,0	1/1:0,11:11:33:333,33,0	0/0:37,0:37:99:0,111,1143	0/0:14,0:14:42:0,42,431	1/1:0,10:10:30:296,30,0	0/0:18,0:18:48:0,48,515	0/0:2,0:2:6:0,6,65	0/0:8,0:8:24:0,24,252	0/0:20,0:20:60:0,60,599	0/0:1,0:1:3:0,3,32	0/0:10,0:10:30:0,30,304	0/0:27,0:27:72:0,72,780	0/0:1,0:1:3:0,3,32	0/0:16,0:16:45:0,45,474	0/0:18,0:18:54:0,54,541	0/0:20,0:20:60:0,60,619	1/1:0,2:2:6:63,6,0	0/0:4,0:4:12:0,12,123	./.:.:.:.:.	1/1:0,2:2:6:59,6,0	0/0:14,0:14:39:0,39,407	1/1:0,23:23:66:687,66,0	0/0:24,0:24:72:0,72,746	0/0:2,0:2:6:0,6,66	0/0:27,0:27:75:0,75,798	0/0:18,0:18:51:0,51,533	0/0:2,0:2:6:0,6,61	0/0:4,0:4:12:0,12,126	0/0:17,0:17:48:0,48,507	0/0:1,0:1:3:0,3,31	0/0:2,0:2:6:0,6,65	0/0:26,0:26:72:0,72,753	0/0:3,0:3:9:0,9,99	1/1:0,14:14:36:400,36,0	0/0:4,0:4:12:0,12,122	1/1:0,13:13:39:400,39,0	0/0:22,0:22:66:0,66,652	0/0:13,0:13:39:0,39,397	0/0:1,0:1:3:0,3,34	0/0:2,0:2:6:0,6,64	0/0:13,0:13:33:0,33,378	0/0:10,0:10:30:0,30,305	0/0:16,0:16:48:0,48,494	0/0:14,0:14:42:0,42,430	0/0:30,0:30:81:0,81,873	1/1:0,7:7:21:210,21,0	0/0:7,0:7:21:0,21,227	0/0:1,0:1:3:0,3,31	0/0:8,0:8:24:0,24,242	0/0:2,0:2:6:0,6,60	0/0:4,0:4:12:0,12,122	0/0:7,0:7:21:0,21,215	./.:.:.:.:.	0/0:7,0:7:21:0,21,215	0/0:3,0:3:9:0,9,97	0/0:4,0:4:9:0,9,105	0/0:3,0:3:6:0,6,76	./.:.:.:.:.	0/0:5,0:5:15:0,15,151	./.:.:.:.:.	0/0:3,0:3:9:0,9,90	0/0:4,0:4:12:0,12,122	0/0:6,0:6:18:0,18,179	0/0:6,0:6:18:0,18,185	0/0:4,0:4:12:0,12,124	0/0:2,0:2:6:0,6,63	0/0:9,0:9:24:0,24,259	0/0:6,0:6:18:0,18,182	1/1:1,2:3:6:63,6,0	0/0:2,0:2:6:0,6,63	1/1:0,3:3:9:95,9,0	1/1:0,2:2:6:59,6,0	0/1:4,5:9:97:127,0,97	0/0:5,0:5:15:0,15,160	0/0:7,0:7:21:0,21,217	1/1:0,3:3:9:92,9,0	1/1:0,3:3:9:89,9,0	./.:.:.:.:.	1/1:0,6:6:15:165,15,0	./.:.:.:.:.	1/1:0,3:3:9:92,9,0	1/1:0,4:4:12:123,12,0	1/1:0,8:8:24:239,24,0	1/1:0,4:4:12:120,12,0	0/0:2,0:2:6:0,6,64	0/0:7,0:7:21:0,21,216	0/0:5,0:5:15:0,15,152	0/0:4,0:4:12:0,12,128	0/0:3,0:3:9:0,9,98	0/0:4,0:4:12:0,12,122	0/0:1,0:1:3:0,3,30	0/0:3,0:3:9:0,9,94	0/0:5,0:5:15:0,15,154	0/0:2,0:2:6:0,6,60	0/0:4,0:4:12:0,12,126	0/0:2,0:2:6:0,6,56	0/0:2,0:2:6:0,6,65	0/0:2,0:2:6:0,6,59	0/0:1,0:1:3:0,3,29	0/0:6,0:6:18:0,18,193	./.:.:.:.:.	0/0:3,0:3:9:0,9,95	1/1:0,1:1:3:32,3,0	1/1:0,2:2:6:59,6,0	1/1:0,5:5:15:149,15,0	0/0:4,0:4:12:0,12,130	1/1:0,6:6:18:180,18,0	0/0:3,0:3:9:0,9,100	0/0:6,0:6:18:0,18,185	0/0:13,0:13:39:0,39,391	0/0:3,0:3:9:0,9,99	0/0:2,0:2:6:0,6,63	0/0:4,0:4:12:0,12,119	0/0:5,0:5:15:0,15,149	0/0:5,0:5:15:0,15,154	0/0:5,0:5:15:0,15,157	1/1:0,5:5:12:134,12,0	0/0:3,0:3:9:0,9,96	1/1:0,1:1:3:30,3,0	0/0:5,0:5:15:0,15,148	0/0:11,0:11:33:0,33,341	1/1:0,5:5:15:153,15,0	0/0:4,0:4:12:0,12,112	1/1:0,7:7:21:222,21,0	1/1:0,3:3:9:89,9,0	1/1:0,2:2:3:30,3,0	0/1:4,2:6:41:41,0,104	1/1:0,1:1:3:30,3,0	0/0:2,0:2:3:0,3,45	0/0:2,0:2:3:0,3,45	0/0:2,0:2:3:0,3,45	0/0:2,0:2:3:0,3,45	0/0:3,0:3:9:0,9,88	0/0:3,0:3:6:0,6,75	0/0:6,0:6:9:0,9,134	0/0:30,0:30:90:0,90,996
chr2	29762347	.	T	A	1082.47	.	AC=18;AF=0.069;AN=262;BaseQRankSum=2.270;DP=977;Dels=0.00;FS=8.014;HaplotypeScore=0.0840;InbreedingCoeff=0.4895;MLEAC=14;MLEAF=0.053;MQ=59.87;MQ0=0;MQRankSum=1.040;QD=24.60;ReadPosRankSum=-0.767	GT:AD:DP:GQ:PL	0/0:49,0:49:99:0,147,1541	0/0:14,0:14:42:0,42,430	0/0:10,0:10:30:0,30,306	0/0:40,0:40:99:0,120,1224	0/0:13,0:13:39:0,39,387	0/0:8,0:8:24:0,24,239	0/0:20,0:20:57:0,57,596	0/0:2,0:2:6:0,6,61	0/0:6,0:6:18:0,18,187	0/0:19,0:19:57:0,57,570	0/0:1,0:1:3:0,3,32	0/0:12,0:12:36:0,36,366	0/0:29,0:29:78:0,78,836	1/1:0,1:1:3:31,3,0	1/1:0,13:13:39:401,39,0	0/0:19,0:19:57:0,57,574	0/0:20,0:20:60:0,60,610	0/0:3,0:3:9:0,9,90	0/0:6,0:6:15:0,15,166	0/0:1,0:1:3:0,3,30	0/0:1,0:1:3:0,3,31	0/0:14,0:14:42:0,42,429	0/0:22,0:22:63:0,63,651	0/0:23,0:23:69:0,69,712	0/0:3,0:3:9:0,9,94	0/0:21,0:21:60:0,60,635	0/0:20,0:20:51:0,51,552	0/0:3,0:3:9:0,9,89	0/0:2,0:2:6:0,6,65	0/0:23,0:23:66:0,66,680	0/0:1,0:1:3:0,3,32	0/0:1,0:1:3:0,3,35	0/0:24,0:24:66:0,66,696	0/0:4,0:4:12:0,12,128	0/0:10,0:10:30:0,30,303	0/0:3,0:3:9:0,9,95	0/0:18,0:18:48:0,48,520	0/0:21,0:21:63:0,63,633	0/0:11,0:11:33:0,33,339	0/0:2,0:2:6:0,6,65	0/0:2,0:2:6:0,6,64	0/0:11,0:11:30:0,30,319	0/0:11,0:11:33:0,33,331	0/0:16,0:16:48:0,48,489	0/0:14,0:14:42:0,42,421	0/0:30,0:30:87:0,87,902	0/0:6,0:6:18:0,18,181	0/0:8,0:8:24:0,24,260	0/0:3,0:3:9:0,9,93	0/0:10,0:10:30:0,30,304	0/0:1,0:1:3:0,3,31	0/0:3,0:3:9:0,9,92	0/0:8,0:8:24:0,24,245	./.:.:.:.:.	0/0:6,0:6:18:0,18,178	0/0:2,0:2:6:0,6,59	0/0:5,0:5:12:0,12,135	0/0:2,0:2:3:0,3,45	./.:.:.:.:.	0/0:3,0:3:9:0,9,90	./.:.:.:.:.	0/0:5,0:5:15:0,15,156	0/0:7,0:7:21:0,21,210	0/0:5,0:5:15:0,15,150	1/1:0,6:6:18:186,18,0	1/1:0,4:4:12:119,12,0	0/0:2,0:2:6:0,6,61	0/0:10,0:10:27:0,27,296	0/0:6,0:6:18:0,18,185	0/0:3,0:3:9:0,9,92	0/0:2,0:2:6:0,6,62	0/0:2,0:2:6:0,6,61	0/0:2,0:2:6:0,6,63	0/0:7,0:7:21:0,21,214	0/0:8,0:8:21:0,21,231	0/0:5,0:5:15:0,15,145	0/0:2,0:2:6:0,6,63	0/0:4,0:4:12:0,12,122	0/0:1,0:1:3:0,3,32	0/0:6,0:6:15:0,15,167	0/0:2,0:2:6:0,6,63	0/0:3,0:3:9:0,9,91	0/0:4,0:4:12:0,12,128	0/0:6,0:6:18:0,18,181	0/0:4,0:4:12:0,12,118	./.:.:.:.:.	0/0:6,0:6:18:0,18,184	0/0:3,0:3:9:0,9,93	0/0:3,0:3:9:0,9,90	0/0:4,0:4:12:0,12,131	0/0:4,0:4:12:0,12,124	0/0:1,0:1:3:0,3,31	0/0:3,0:3:9:0,9,95	0/0:4,0:4:12:0,12,120	0/0:2,0:2:6:0,6,61	0/0:5,0:5:15:0,15,158	1/1:0,2:2:3:32,3,0	0/0:1,0:1:3:0,3,31	1/1:0,3:3:9:92,9,0	1/1:0,2:2:6:64,6,0	1/1:0,8:8:24:241,24,0	./.:.:.:.:.	0/0:1,0:1:3:0,3,29	0/0:1,0:1:3:0,3,32	0/0:3,0:3:9:0,9,95	0/0:4,0:4:12:0,12,127	1/1:0,5:5:15:154,15,0	0/0:7,0:7:21:0,21,213	0/0:4,0:4:12:0,12,126	0/0:3,0:3:6:0,6,58	0/0:12,0:12:36:0,36,368	0/0:4,0:4:12:0,12,127	0/0:3,0:3:9:0,9,92	0/0:3,0:3:9:0,9,90	0/0:4,0:4:12:0,12,122	0/0:5,0:5:15:0,15,158	0/0:4,0:4:12:0,12,119	0/0:4,0:4:12:0,12,124	0/0:4,0:4:12:0,12,118	0/0:1,0:1:3:0,3,31	0/0:4,0:4:12:0,12,118	0/0:8,0:8:24:0,24,245	0/0:5,0:5:15:0,15,153	0/0:5,0:5:15:0,15,151	0/0:4,0:4:12:0,12,121	0/0:3,0:3:9:0,9,90	0/0:3,0:3:9:0,9,93	0/0:5,0:5:15:0,15,158	./.:.:.:.:.	0/0:2,0:2:3:0,3,45	0/0:2,0:2:3:0,3,45	0/0:2,0:2:3:0,3,45	0/0:2,0:2:3:0,3,45	0/0:2,0:2:6:0,6,63	0/0:4,0:4:9:0,9,107	0/0:6,0:6:9:0,9,134	0/0:37,0:37:99:0,111,1237
chr2	29762465	.	A	T	6943.84	.	AC=63;AF=0.235;AN=268;BaseQRankSum=2.550;DP=952;Dels=0.00;FS=0.907;HaplotypeScore=0.1339;InbreedingCoeff=0.6827;MLEAC=58;MLEAF=0.216;MQ=59.85;MQ0=1;MQRankSum=0.471;QD=28.00;ReadPosRankSum=-0.191	GT:AD:DP:GQ:PL	1/1:0,49:49:99:1561,147,0	1/1:0,21:21:63:639,63,0	1/1:0,21:21:57:604,57,0	0/0:45,0:45:99:0,129,1310	0/0:8,0:8:24:0,24,236	1/1:0,14:14:42:415,42,0	0/0:9,0:9:27:0,27,259	0/0:4,0:4:12:0,12,126	0/0:2,0:2:6:0,6,65	0/0:30,0:30:84:0,84,867	0/0:1,0:1:3:0,3,32	0/0:9,0:9:27:0,27,260	0/0:20,0:20:60:0,60,597	0/0:1,0:1:3:0,3,31	0/0:20,0:20:60:0,60,599	0/0:8,0:8:24:0,24,239	0/0:21,0:21:60:0,60,614	1/1:0,2:2:6:58,6,0	0/0:8,0:8:24:0,24,236	1/1:0,2:2:3:45,3,0	1/1:0,2:2:6:61,6,0	0/0:16,0:16:48:0,48,467	1/1:0,17:17:51:519,51,0	0/0:19,0:19:57:0,57,567	0/0:3,0:3:9:0,9,95	0/0:20,0:20:60:0,60,572	0/0:5,0:5:15:0,15,145	0/0:2,0:2:6:0,6,63	0/0:3,0:3:9:0,9,96	0/0:16,0:16:48:0,48,478	0/0:5,0:5:15:0,15,150	0/0:6,0:6:18:0,18,190	0/0:15,0:15:45:0,45,435	./.:.:.:.:.	1/1:0,12:12:36:358,36,0	0/0:1,0:1:3:0,3,32	1/1:0,23:23:69:695,69,0	0/0:13,0:13:39:0,39,376	0/0:13,0:13:39:0,39,387	0/0:2,0:2:6:0,6,63	0/0:4,0:4:12:0,12,130	0/0:11,0:11:27:0,27,295	0/0:20,0:20:48:0,48,542	0/0:28,0:28:78:0,78,810	0/0:23,0:23:51:0,51,579	0/0:32,0:32:84:0,84,898	1/1:0,17:17:51:520,51,0	0/0:3,0:3:9:0,9,97	0/0:3,0:3:9:0,9,89	0/0:8,0:8:21:0,21,231	0/0:1,0:1:3:0,3,30	0/0:2,0:2:6:0,6,61	0/0:2,0:2:6:0,6,59	0/0:4,0:4:9:0,9,109	0/0:3,0:3:9:0,9,90	0/0:1,0:1:3:0,3,30	0/0:3,0:3:9:0,9,89	0/0:3,0:3:9:0,9,92	0/0:1,0:1:3:0,3,30	0/0:4,0:4:12:0,12,119	0/0:3,0:3:9:0,9,95	0/0:6,0:6:18:0,18,177	0/0:9,0:9:27:0,27,273	0/0:4,0:4:12:0,12,118	0/0:7,0:7:21:0,21,207	0/0:1,0:1:3:0,3,32	0/0:2,0:2:6:0,6,59	0/0:3,0:3:9:0,9,92	0/0:4,0:4:12:0,12,118	./.:.:.:.:.	0/0:3,0:3:9:0,9,87	1/1:0,6:6:18:183,18,0	1/1:0,2:2:6:61,6,0	0/1:2,2:4:47:47,0,50	0/0:10,0:10:24:0,24,276	0/0:4,0:4:12:0,12,126	1/1:0,3:3:6:77,6,0	1/1:0,1:1:3:31,3,0	0/0:4,0:4:12:0,12,117	1/1:0,3:3:9:92,9,0	0/0:4,0:4:12:0,12,123	./.:.:.:.:.	1/1:0,3:3:9:96,9,0	1/1:0,2:2:6:61,6,0	1/1:0,4:4:12:117,12,0	0/0:3,0:3:9:0,9,91	0/0:7,0:7:21:0,21,208	0/0:3,0:3:9:0,9,92	0/0:3,0:3:9:0,9,93	0/0:3,0:3:9:0,9,93	0/0:1,0:1:3:0,3,30	0/0:2,0:2:6:0,6,64	0/0:6,0:6:18:0,18,181	0/0:2,0:2:6:0,6,59	0/0:1,0:1:3:0,3,30	0/0:2,0:2:6:0,6,60	0/0:3,0:3:9:0,9,95	0/0:2,0:2:6:0,6,59	0/0:3,0:3:9:0,9,95	0/0:1,0:1:3:0,3,32	0/0:4,0:4:12:0,12,121	0/0:3,0:3:6:0,6,59	0/0:2,0:2:6:0,6,59	1/1:0,2:2:6:61,6,0	1/1:0,2:2:6:61,6,0	1/1:0,10:10:30:312,30,0	0/0:5,0:5:15:0,15,153	1/1:0,6:6:18:183,18,0	0/0:1,0:1:3:0,3,32	0/0:1,0:1:3:0,3,32	0/0:8,0:8:24:0,24,233	0/0:1,0:1:3:0,3,32	0/0:3,0:3:9:0,9,90	0/0:6,0:6:18:0,18,174	0/0:9,0:9:24:0,24,259	0/0:4,0:4:12:0,12,127	0/0:3,0:3:9:0,9,90	1/1:0,4:4:12:121,12,0	0/0:3,0:3:9:0,9,88	1/1:0,2:2:6:61,6,0	0/0:5,0:5:15:0,15,154	0/0:4,0:4:12:0,12,122	1/1:0,4:4:12:122,12,0	0/0:3,0:3:9:0,9,91	1/1:0,5:5:15:153,15,0	1/1:0,2:2:6:59,6,0	1/1:0,1:1:3:31,3,0	1/1:0,1:1:3:30,3,0	1/1:0,1:1:3:32,3,0	0/0:2,0:2:3:0,3,45	0/0:2,0:2:3:0,3,45	0/0:4,0:4:6:0,6,89	0/0:2,0:2:3:0,3,45	0/0:2,1:3:6:0,6,60	0/0:5,0:6:9:0,9,121	0/0:8,0:8:12:0,12,179	0/0:25,0:25:75:0,75,837
chr2	29763260	.	T	C	6289.24	.	AC=64;AF=0.258;AN=248;BaseQRankSum=6.395;DP=868;Dels=0.00;FS=5.200;HaplotypeScore=0.1213;InbreedingCoeff=0.6474;MLEAC=61;MLEAF=0.246;MQ=54.55;MQ0=38;MQRankSum=-0.127;QD=24.57;ReadPosRankSum=-2.184	GT:AD:DP:GQ:PL	1/1:0,42:42:99:1321,126,0	1/1:0,18:21:51:560,51,0	1/1:0,15:15:39:453,39,0	0/0:41,0:43:99:0,123,1252	0/0:13,0:16:39:0,39,395	1/1:0,17:18:51:528,51,0	0/0:12,0:12:27:0,27,292	0/0:3,0:3:9:0,9,94	0/0:1,0:1:3:0,3,32	0/0:8,0:11:24:0,24,236	0/0:1,0:1:3:0,3,32	0/0:11,0:14:33:0,33,338	0/0:16,0:17:45:0,45,475	./.:.:.:.:.	0/0:20,0:21:60:0,60,623	0/0:16,0:18:45:0,45,469	0/0:20,0:22:51:0,51,561	1/1:0,8:8:24:258,24,0	0/0:11,0:12:24:0,24,286	1/1:0,9:9:27:285,27,0	./.:.:.:.:.	0/0:7,0:9:15:0,15,180	1/1:0,13:15:36:395,36,0	0/0:19,0:19:57:0,57,581	./.:.:.:.:.	0/0:16,0:18:45:0,45,470	0/0:12,0:16:36:0,36,357	0/0:3,0:3:9:0,9,96	./.:.:.:.:.	0/0:5,0:6:12:0,12,137	0/0:2,0:2:6:0,6,64	0/0:3,0:3:9:0,9,98	0/0:11,0:13:33:0,33,335	0/0:2,0:2:6:0,6,65	1/1:0,8:9:24:250,24,0	0/0:1,0:1:3:0,3,30	1/1:0,16:19:45:498,45,0	0/0:7,0:7:21:0,21,218	0/0:6,0:8:18:0,18,177	0/0:1,0:1:3:0,3,31	0/0:2,0:2:6:0,6,63	0/0:15,0:15:42:0,42,445	0/0:14,0:18:42:0,42,434	0/0:14,0:18:42:0,42,420	0/0:20,0:21:60:0,60,609	0/0:10,0:11:27:0,27,285	1/1:0,12:12:36:382,36,0	0/0:1,0:1:3:0,3,34	0/0:4,0:4:12:0,12,128	0/0:2,0:4:6:0,6,62	./.:.:.:.:.	0/0:1,0:1:3:0,3,32	0/0:6,0:6:18:0,18,184	0/0:3,0:3:9:0,9,94	0/0:3,0:5:9:0,9,91	0/0:1,0:1:3:0,3,31	0/0:4,0:4:12:0,12,117	0/0:7,0:8:21:0,21,216	0/0:3,0:3:9:0,9,93	0/0:7,0:7:21:0,21,218	0/0:5,0:6:12:0,12,134	0/0:3,0:3:9:0,9,91	0/0:3,0:4:9:0,9,91	0/0:5,0:6:15:0,15,144	0/0:2,0:4:6:0,6,62	0/0:3,0:4:9:0,9,93	0/0:4,0:4:12:0,12,123	0/0:2,0:3:6:0,6,60	0/0:5,0:5:15:0,15,149	1/1:0,1:1:3:32,3,0	0/0:1,0:2:3:0,3,30	1/1:0,3:3:9:97,9,0	1/1:0,5:5:15:161,15,0	0/1:4,2:6:44:44,0,112	0/0:4,0:4:12:0,12,118	0/0:3,0:3:9:0,9,96	./.:.:.:.:.	1/1:0,3:4:9:95,9,0	0/0:2,0:2:6:0,6,64	1/1:0,3:3:9:93,9,0	0/0:2,0:2:6:0,6,60	1/1:0,2:3:6:66,6,0	1/1:0,6:6:18:198,18,0	1/1:0,1:1:3:34,3,0	1/1:0,3:4:9:96,9,0	0/1:5,1:6:15:15,0,135	0/0:3,0:3:9:0,9,91	0/0:6,0:6:15:0,15,150	0/0:4,0:5:12:0,12,125	0/0:2,0:2:6:0,6,60	0/0:2,0:2:6:0,6,59	0/0:3,0:3:9:0,9,96	0/0:3,0:4:9:0,9,90	0/0:2,0:2:6:0,6,59	0/0:3,0:3:9:0,9,93	0/0:2,0:2:6:0,6,64	0/0:3,0:3:9:0,9,90	0/0:5,0:5:15:0,15,154	./.:.:.:.:.	0/0:4,0:4:9:0,9,106	./.:.:.:.:.	0/0:2,0:2:6:0,6,62	0/0:1,0:1:3:0,3,32	1/1:0,1:1:3:31,3,0	1/1:0,2:2:6:63,6,0	1/1:0,3:4:9:95,9,0	0/0:2,0:2:6:0,6,65	1/1:0,2:2:6:61,6,0	0/0:1,0:1:3:0,3,29	0/0:1,0:1:3:0,3,28	0/0:8,0:8:24:0,24,245	0/0:1,0:1:3:0,3,30	0/0:10,0:10:24:0,24,278	0/0:3,0:3:9:0,9,97	0/0:5,0:5:15:0,15,153	0/0:12,0:12:36:0,36,372	./.:.:.:.:.	1/1:0,4:4:12:129,12,0	0/0:5,0:5:15:0,15,154	1/1:0,2:2:3:45,3,0	0/1:3,1:5:20:20,0,85	0/0:3,0:3:9:0,9,96	1/1:0,3:5:9:95,9,0	./.:.:.:.:.	1/1:0,2:2:6:61,6,0	1/1:0,3:3:9:92,9,0	1/1:0,6:7:18:184,18,0	0/1:5,1:7:16:16,0,132	1/1:0,2:2:3:45,3,0	./.:.:.:.:.	0/0:2,0:2:3:0,3,45	0/0:2,0:2:3:0,3,45	0/0:10,0:10:15:0,15,208	./.:.:.:.:.	./.:.:.:.:.	0/0:2,0:2:3:0,3,45	0/0:13,1:14:39:0,39,431
chr2	29765689	.	G	A	2539.05	.	AC=27;AF=0.116;AN=232;BaseQRankSum=1.295;DP=632;Dels=0.00;FS=0.403;HaplotypeScore=0.0141;InbreedingCoeff=0.5579;MLEAC=28;MLEAF=0.121;MQ=59.85;MQ0=0;MQRankSum=-0.843;QD=24.65;ReadPosRankSum=0.748	GT:AD:DP:GQ:PL	0/0:30,0:30:90:0,90,948	1/1:0,14:14:39:427,39,0	1/1:0,13:13:36:391,36,0	0/0:27,0:27:78:0,78,795	0/0:13,0:13:36:0,36,387	1/1:0,5:5:15:153,15,0	0/0:3,0:3:9:0,9,92	./.:.:.:.:.	./.:.:.:.:.	0/0:10,0:10:30:0,30,298	0/0:1,0:1:3:0,3,34	0/0:10,0:10:30:0,30,315	0/0:10,0:10:30:0,30,321	0/0:2,0:2:6:0,6,57	0/0:19,0:19:57:0,57,593	0/0:11,0:11:33:0,33,344	0/0:4,0:4:12:0,12,120	./.:.:.:.:.	0/0:3,0:3:6:0,6,74	0/0:1,0:1:3:0,3,32	./.:.:.:.:.	0/0:5,0:5:15:0,15,150	0/0:9,0:9:27:0,27,266	0/0:13,0:13:36:0,36,369	0/0:1,0:1:3:0,3,32	0/0:12,0:12:33:0,33,349	0/0:13,0:13:36:0,36,382	./.:.:.:.:.	0/0:1,0:1:3:0,3,30	0/0:11,0:11:30:0,30,321	0/0:2,0:2:6:0,6,64	./.:.:.:.:.	0/0:6,0:6:15:0,15,164	./.:.:.:.:.	1/1:0,7:7:21:209,21,0	./.:.:.:.:.	1/1:0,13:13:36:392,36,0	0/0:2,0:2:6:0,6,61	0/0:9,0:9:27:0,27,273	0/0:1,0:1:3:0,3,24	./.:.:.:.:.	0/0:8,0:8:24:0,24,250	0/0:11,0:11:30:0,30,320	0/0:7,0:7:21:0,21,217	0/0:13,0:13:39:0,39,411	0/1:7,2:9:32:32,0,182	1/1:0,9:9:27:277,27,0	0/0:3,0:3:9:0,9,92	0/0:1,0:1:3:0,3,32	0/0:5,0:5:15:0,15,152	0/0:3,0:3:6:0,6,72	0/0:3,0:3:9:0,9,89	0/0:2,0:2:6:0,6,62	0/0:3,0:3:9:0,9,92	0/0:2,0:2:6:0,6,60	./.:.:.:.:.	0/0:7,0:7:21:0,21,217	0/0:8,0:8:21:0,21,231	0/0:4,0:4:12:0,12,123	0/0:4,0:4:12:0,12,128	0/0:7,0:7:21:0,21,214	0/0:2,0:2:6:0,6,67	0/0:4,0:4:12:0,12,122	0/0:4,0:4:12:0,12,126	0/0:4,0:4:12:0,12,127	0/0:4,0:4:12:0,12,126	0/0:2,0:2:6:0,6,65	0/0:5,0:5:15:0,15,154	0/0:4,0:4:12:0,12,113	./.:.:.:.:.	./.:.:.:.:.	0/0:2,0:2:6:0,6,61	0/0:2,0:2:6:0,6,63	0/0:11,0:11:33:0,33,330	0/0:2,0:2:6:0,6,61	./.:.:.:.:.	./.:.:.:.:.	0/0:4,0:4:12:0,12,122	0/0:3,0:3:9:0,9,92	1/1:0,7:7:15:181,15,0	0/0:2,0:2:6:0,6,61	./.:.:.:.:.	1/1:0,2:2:6:65,6,0	1/1:0,5:5:15:153,15,0	1/1:0,7:7:21:214,21,0	0/0:4,0:4:12:0,12,123	0/0:1,0:1:3:0,3,30	0/0:1,0:1:3:0,3,32	0/0:5,0:5:15:0,15,151	0/0:1,0:1:3:0,3,32	0/0:2,0:2:6:0,6,61	0/0:3,0:3:9:0,9,93	0/0:4,0:4:12:0,12,125	0/0:1,0:1:3:0,3,29	0/0:3,0:3:9:0,9,91	./.:.:.:.:.	./.:.:.:.:.	0/0:5,0:5:15:0,15,154	0/0:3,0:3:9:0,9,91	0/0:2,0:2:6:0,6,60	0/0:2,0:2:6:0,6,64	./.:.:.:.:.	0/0:3,0:3:9:0,9,94	0/0:2,0:2:6:0,6,63	0/0:5,0:5:15:0,15,153	0/0:4,0:4:12:0,12,125	0/0:1,0:1:3:0,3,31	1/1:0,4:4:12:125,12,0	./.:.:.:.:.	0/0:2,0:2:6:0,6,61	1/1:0,4:4:12:129,12,0	./.:.:.:.:.	0/0:5,0:5:15:0,15,156	0/0:4,0:4:12:0,12,122	0/0:10,0:10:27:0,27,299	0/0:4,0:4:12:0,12,122	0/0:1,0:1:3:0,3,32	1/1:0,4:4:12:120,12,0	0/0:3,0:3:9:0,9,89	0/0:2,0:2:6:0,6,63	0/0:3,0:3:9:0,9,94	0/0:3,0:3:9:0,9,92	0/0:8,0:8:24:0,24,244	0/0:2,0:2:6:0,6,63	0/0:4,0:4:12:0,12,116	0/0:2,0:2:6:0,6,66	0/0:1,0:1:3:0,3,32	0/0:5,0:5:15:0,15,153	0/0:5,0:5:15:0,15,152	0/0:2,0:2:3:0,3,45	0/0:2,0:2:3:0,3,44	0/0:2,0:2:3:0,3,45	0/0:2,0:2:3:0,3,45	0/0:1,0:1:3:0,3,32	./.:.:.:.:.	0/0:4,0:4:6:0,6,89	0/0:25,0:25:75:0,75,836
chr2	29768143	.	T	G	11237.2	.	AC=154;AF=0.606;AN=254;BaseQRankSum=-1.859;DP=697;Dels=0.00;FS=0.563;HaplotypeScore=0.0352;InbreedingCoeff=0.7492;MLEAC=155;MLEAF=0.610;MQ=59.70;MQ0=1;MQRankSum=0.658;QD=28.16;ReadPosRankSum=-2.226	GT:AD:DP:GQ:PL	0/0:41,0:41:99:0,123,1294	0/0:10,0:10:30:0,30,312	1/1:0,8:8:24:253,24,0	1/1:0,31:31:93:951,93,0	1/1:0,12:12:36:358,36,0	0/0:9,0:9:27:0,27,269	1/1:0,6:6:18:180,18,0	1/1:0,3:3:9:84,9,0	0/1:4,1:5:17:17,0,112	1/1:0,6:6:18:181,18,0	1/1:0,7:7:21:225,21,0	0/0:16,0:16:42:0,42,466	1/1:0,4:4:12:124,12,0	1/1:0,3:3:9:94,9,0	1/1:0,9:9:27:266,27,0	1/1:0,15:15:39:421,39,0	1/1:0,14:14:42:432,42,0	0/0:1,0:1:3:0,3,30	0/0:6,0:6:18:0,18,181	0/0:5,0:5:12:0,12,115	0/0:6,0:6:18:0,18,185	1/1:0,6:6:18:185,18,0	0/0:6,0:6:18:0,18,185	0/0:9,0:9:27:0,27,284	1/1:0,5:5:15:159,15,0	0/0:16,0:16:48:0,48,499	1/1:0,3:3:9:97,9,0	1/1:0,3:3:9:97,9,0	1/1:0,4:4:12:128,12,0	1/1:0,12:12:33:363,33,0	1/1:0,4:4:12:122,12,0	1/1:0,5:5:15:162,15,0	1/1:0,8:8:24:240,24,0	1/1:0,2:2:6:65,6,0	1/1:0,12:12:33:358,33,0	1/1:0,6:6:18:184,18,0	0/0:14,0:14:39:0,39,405	0/0:4,0:4:12:0,12,120	1/1:0,9:9:27:281,27,0	1/1:0,2:2:6:57,6,0	1/1:0,4:4:12:122,12,0	1/1:0,12:12:36:368,36,0	1/1:0,10:10:30:307,30,0	0/0:8,0:8:24:0,24,245	0/0:10,0:10:30:0,30,312	1/1:0,10:10:30:298,30,0	1/1:0,10:10:30:312,30,0	1/1:0,8:8:24:252,24,0	./.:.:.:.:.	0/0:9,0:9:27:0,27,275	1/1:0,1:1:3:30,3,0	./.:.:.:.:.	1/1:0,4:4:12:130,12,0	1/1:0,1:1:3:32,3,0	0/1:3,1:4:20:20,0,74	1/1:0,4:4:12:120,12,0	./.:.:.:.:.	0/0:7,0:7:21:0,21,219	1/1:0,4:4:12:122,12,0	0/0:4,0:4:12:0,12,121	1/1:0,5:5:15:151,15,0	1/1:0,2:2:6:61,6,0	1/1:0,4:4:12:122,12,0	1/1:0,2:2:6:61,6,0	1/1:0,4:4:12:122,12,0	1/1:0,2:2:6:59,6,0	./.:.:.:.:.	1/1:0,6:6:18:187,18,0	1/1:0,3:3:9:91,9,0	0/0:2,0:2:6:0,6,59	1/1:0,2:2:6:61,6,0	0/0:1,0:1:3:0,3,32	0/0:3,0:3:9:0,9,93	./.:.:.:.:.	0/0:5,0:5:12:0,12,134	0/0:2,0:2:6:0,6,63	./.:.:.:.:.	0/0:3,0:3:9:0,9,90	0/0:2,0:2:6:0,6,63	0/0:6,0:6:12:0,12,149	1/1:0,1:1:3:30,3,0	0/0:2,0:2:6:0,6,61	0/0:5,0:5:15:0,15,156	0/0:4,0:4:12:0,12,123	0/0:2,0:2:6:0,6,61	1/1:0,6:6:18:198,18,0	1/1:0,2:2:6:63,6,0	1/1:0,1:1:3:32,3,0	./.:.:.:.:.	1/1:0,4:4:12:125,12,0	./.:.:.:.:.	1/1:0,2:2:6:60,6,0	1/1:0,5:5:15:153,15,0	1/1:0,1:1:3:32,3,0	1/1:0,1:1:3:32,3,0	1/1:0,1:1:3:31,3,0	1/1:0,3:3:9:92,9,0	1/1:0,3:3:9:100,9,0	1/1:0,1:1:3:32,3,0	1/1:0,2:2:6:63,6,0	1/1:0,7:7:21:223,21,0	./.:.:.:.:.	1/1:0,6:6:18:181,18,0	0/0:4,0:4:12:0,12,123	0/0:3,0:3:9:0,9,95	0/0:3,0:3:9:0,9,86	0/0:6,0:6:18:0,18,195	1/1:0,5:5:15:151,15,0	1/1:0,5:5:15:153,15,0	1/1:0,2:2:6:59,6,0	0/0:3,0:3:9:0,9,82	1/1:0,5:5:15:158,15,0	1/1:0,4:4:12:122,12,0	1/1:0,1:1:3:33,3,0	1/1:0,1:1:3:33,3,0	1/1:0,2:2:6:64,6,0	1/1:0,2:2:6:64,6,0	0/0:2,0:2:6:0,6,64	0/0:2,0:2:6:0,6,61	0/0:2,0:2:6:0,6,57	0/0:1,0:1:3:0,3,29	0/0:3,0:3:9:0,9,89	0/0:7,0:7:21:0,21,216	0/0:3,0:3:9:0,9,95	0/0:4,0:4:12:0,12,122	0/0:2,0:2:6:0,6,64	0/0:4,0:4:12:0,12,123	0/0:2,0:2:6:0,6,63	0/0:3,0:3:9:0,9,90	1/1:0,2:2:3:45,3,0	1/1:1,1:2:3:31,3,0	0/0:2,0:2:3:0,3,45	1/1:0,4:4:6:89,6,0	./.:.:.:.:.	1/1:0,6:6:12:152,12,0	1/1:0,6:6:12:152,12,0	0/0:24,0:24:72:0,72,809
chr2	29769193	.	T	A	10686.1	.	AC=147;AF=0.588;AN=250;BaseQRankSum=0.134;DP=717;Dels=0.00;FS=3.951;HaplotypeScore=0.1211;InbreedingCoeff=0.7388;MLEAC=148;MLEAF=0.592;MQ=59.59;MQ0=0;MQRankSum=-0.096;QD=27.90;ReadPosRankSum=0.660	GT:AD:DP:GQ:PL	0/0:50,0:50:99:0,150,1555	0/0:14,0:14:39:0,39,412	1/1:0,15:15:45:452,45,0	1/1:0,24:24:72:733,72,0	1/1:0,12:12:33:348,33,0	0/0:8,0:8:24:0,24,240	1/1:0,6:6:18:187,18,0	1/1:0,1:1:3:32,3,0	0/0:2,0:2:6:0,6,63	1/1:0,9:9:24:246,24,0	1/1:0,4:4:12:123,12,0	0/0:11,0:11:33:0,33,341	1/1:0,16:16:42:461,42,0	1/1:0,2:2:6:65,6,0	1/1:0,2:2:6:63,6,0	1/1:0,17:17:45:496,45,0	1/1:0,8:8:21:231,21,0	0/0:1,0:1:3:0,3,32	0/0:5,0:5:12:0,12,134	0/0:1,0:1:3:0,3,30	0/0:3,0:3:9:0,9,95	1/1:0,11:11:30:327,30,0	0/0:11,0:11:27:0,27,304	0/0:12,0:12:30:0,30,336	1/1:0,5:5:15:159,15,0	0/0:23,0:23:60:0,60,661	1/1:0,18:18:51:543,51,0	1/1:0,3:3:9:93,9,0	1/1:0,7:7:18:188,18,0	1/1:0,12:12:33:349,33,0	1/1:0,4:4:12:124,12,0	1/1:0,2:2:6:57,6,0	1/1:0,7:7:21:212,21,0	1/1:0,4:4:12:130,12,0	1/1:0,9:9:27:282,27,0	1/1:0,4:4:12:122,12,0	0/0:13,0:13:39:0,39,400	0/0:10,0:10:27:0,27,280	1/1:0,7:7:21:219,21,0	1/1:0,1:1:3:32,3,0	./.:.:.:.:.	1/1:0,7:7:21:220,21,0	1/1:0,14:14:39:412,39,0	0/0:15,0:15:45:0,45,461	0/0:7,0:7:21:0,21,210	1/1:0,12:12:33:361,33,0	1/1:0,5:5:15:150,15,0	1/1:0,2:2:6:66,6,0	./.:.:.:.:.	0/0:3,0:3:9:0,9,91	./.:.:.:.:.	0/0:3,0:3:9:0,9,95	1/1:0,2:2:6:66,6,0	1/1:0,3:3:6:76,6,0	0/0:7,0:7:21:0,21,215	1/1:0,4:4:12:125,12,0	0/0:6,0:6:15:0,15,168	0/0:6,0:6:18:0,18,182	1/1:0,2:2:6:62,6,0	0/0:7,0:7:21:0,21,207	1/1:0,2:2:6:59,6,0	1/1:0,5:5:12:143,12,0	1/1:0,6:6:18:186,18,0	1/1:0,1:1:3:32,3,0	1/1:0,3:3:9:91,9,0	1/1:0,1:1:3:30,3,0	./.:.:.:.:.	1/1:0,4:4:12:122,12,0	1/1:0,3:3:9:94,9,0	0/0:2,0:2:6:0,6,59	./.:.:.:.:.	0/0:2,0:2:6:0,6,63	0/0:1,0:1:3:0,3,31	0/0:1,0:1:3:0,3,31	0/0:2,0:2:6:0,6,61	0/0:3,0:3:6:0,6,75	0/0:1,0:1:3:0,3,29	0/0:2,0:2:6:0,6,63	0/0:1,0:1:3:0,3,32	0/0:2,0:2:6:0,6,61	1/1:0,3:3:9:93,9,0	./.:.:.:.:.	0/1:2,1:3:22:22,0,54	0/0:1,0:1:3:0,3,30	0/0:3,0:3:9:0,9,92	1/1:0,3:3:6:64,6,0	1/1:0,3:3:9:97,9,0	1/1:0,7:7:21:213,21,0	1/1:0,3:3:9:92,9,0	1/1:0,7:7:21:223,21,0	./.:.:.:.:.	1/1:0,3:3:9:91,9,0	1/1:0,1:1:3:31,3,0	./.:.:.:.:.	1/1:0,2:2:3:32,3,0	1/1:0,3:3:9:87,9,0	1/1:0,5:5:15:154,15,0	1/1:0,1:1:3:31,3,0	1/1:0,1:1:3:29,3,0	1/1:0,4:4:12:117,12,0	1/1:0,3:3:9:95,9,0	1/1:0,1:1:3:31,3,0	1/1:0,1:1:3:32,3,0	0/0:4,0:4:12:0,12,120	./.:.:.:.:.	0/0:4,0:4:9:0,9,107	0/0:4,0:4:12:0,12,126	1/1:0,3:3:9:96,9,0	1/1:0,2:2:6:62,6,0	./.:.:.:.:.	0/0:6,0:6:18:0,18,182	1/1:0,2:2:6:62,6,0	1/1:0,3:3:9:94,9,0	1/1:0,3:3:9:82,9,0	1/1:0,4:4:12:125,12,0	1/1:0,4:4:12:124,12,0	1/1:0,5:5:15:156,15,0	0/0:1,0:1:3:0,3,32	0/0:4,0:4:12:0,12,119	0/0:1,0:1:3:0,3,31	0/0:4,0:4:12:0,12,124	0/0:3,0:3:9:0,9,90	0/0:4,0:4:12:0,12,117	0/0:4,0:4:12:0,12,122	0/0:5,0:5:15:0,15,144	0/0:2,0:2:6:0,6,61	0/0:2,0:2:6:0,6,59	0/0:4,0:4:12:0,12,118	0/0:4,0:4:12:0,12,125	1/1:0,2:2:3:45,3,0	1/1:0,3:3:6:75,6,0	./.:.:.:.:.	1/1:0,2:2:3:45,3,0	1/1:0,5:5:9:121,9,0	1/1:0,4:5:9:107,9,0	./.:.:.:.:.	0/0:38,0:38:99:0,114,1270
chr2	29769356	.	G	A	14559.6	.	AC=148;AF=0.583;AN=254;BaseQRankSum=-4.862;DP=941;Dels=0.00;FS=1.285;HaplotypeScore=0.0751;InbreedingCoeff=0.7650;MLEAC=146;MLEAF=0.575;MQ=59.78;MQ0=0;MQRankSum=0.692;QD=28.38;ReadPosRankSum=2.816	GT:AD:DP:GQ:PL	0/0:49,0:49:99:0,147,1570	0/0:17,0:17:51:0,51,527	1/1:0,22:22:60:647,60,0	1/1:0,40:40:99:1224,120,0	1/1:0,14:14:42:428,42,0	0/0:13,0:13:33:0,33,372	1/1:0,15:15:45:459,45,0	1/1:0,1:1:3:31,3,0	0/0:3,0:3:9:0,9,102	1/1:0,13:13:39:403,39,0	1/1:0,3:3:9:97,9,0	0/0:12,0:12:36:0,36,372	1/1:0,12:12:36:381,36,0	./.:.:.:.:.	1/1:0,22:22:66:670,66,0	1/1:0,23:23:69:714,69,0	1/1:0,12:12:36:372,36,0	0/0:3,0:3:9:0,9,95	0/0:4,0:4:12:0,12,123	0/0:7,0:7:21:0,21,213	0/0:6,0:6:18:0,18,193	1/1:0,13:13:33:365,33,0	0/0:20,0:20:54:0,54,595	0/0:17,0:17:51:0,51,528	1/1:0,7:7:21:229,21,0	0/0:20,0:20:54:0,54,596	1/1:0,13:13:39:398,39,0	1/1:0,4:4:12:123,12,0	1/1:0,1:1:3:34,3,0	1/1:0,15:15:39:429,39,0	1/1:0,2:2:6:67,6,0	1/1:0,1:1:3:32,3,0	1/1:0,19:19:54:555,54,0	1/1:0,4:4:12:126,12,0	1/1:0,10:10:30:301,30,0	1/1:0,1:1:3:30,3,0	0/0:22,0:22:66:0,66,705	0/0:11,0:11:33:0,33,342	1/1:0,15:15:39:432,39,0	1/1:0,2:2:6:61,6,0	1/1:0,3:3:9:95,9,0	1/1:0,10:10:30:310,30,0	1/1:0,15:15:45:463,45,0	0/0:24,0:24:72:0,72,770	0/0:36,0:36:99:0,105,1109	1/1:0,27:27:66:757,66,0	1/1:0,13:13:39:399,39,0	0/1:1,3:4:20:87,0,20	./.:.:.:.:.	0/0:5,0:5:15:0,15,157	./.:.:.:.:.	0/0:1,0:1:3:0,3,30	1/1:0,6:6:18:192,18,0	1/1:0,2:2:6:62,6,0	0/0:3,0:3:9:0,9,94	1/1:0,6:6:18:185,18,0	0/0:3,0:3:6:0,6,76	0/0:6,0:6:15:0,15,169	1/1:0,1:1:3:33,3,0	0/0:6,0:6:18:0,18,189	./.:.:.:.:.	1/1:0,2:2:6:60,6,0	1/1:0,1:1:3:29,3,0	1/1:0,5:5:15:161,15,0	1/1:0,5:5:15:145,15,0	1/1:0,5:5:15:156,15,0	1/1:0,3:3:9:92,9,0	1/1:0,6:6:18:186,18,0	1/1:0,5:5:15:155,15,0	0/0:2,0:2:6:0,6,65	1/1:0,2:2:6:61,6,0	0/0:4,0:4:12:0,12,122	0/0:1,0:1:3:0,3,32	0/0:7,0:7:21:0,21,210	0/0:3,0:3:9:0,9,97	0/0:2,0:2:6:0,6,60	0/0:2,0:2:6:0,6,62	0/0:4,0:4:12:0,12,129	0/0:2,0:2:6:0,6,59	0/0:2,0:2:6:0,6,63	1/1:0,3:3:9:94,9,0	0/0:1,0:1:3:0,3,32	0/0:5,0:5:15:0,15,160	0/0:3,0:3:9:0,9,97	0/0:2,0:2:6:0,6,67	1/1:0,3:3:9:95,9,0	1/1:0,3:3:9:95,9,0	1/1:0,1:1:3:33,3,0	1/1:0,5:5:15:157,15,0	1/1:0,2:2:6:66,6,0	1/1:0,1:1:3:33,3,0	1/1:0,5:5:15:153,15,0	1/1:0,1:1:3:30,3,0	./.:.:.:.:.	1/1:0,2:2:6:65,6,0	1/1:0,4:4:12:124,12,0	1/1:0,3:3:9:91,9,0	1/1:0,4:4:9:96,9,0	1/1:0,1:1:3:29,3,0	1/1:0,1:1:3:32,3,0	1/1:0,5:5:15:160,15,0	./.:.:.:.:.	1/1:0,4:4:9:107,9,0	./.:.:.:.:.	0/0:3,0:3:9:0,9,95	0/0:6,0:6:15:0,15,176	0/1:8,1:9:4:4,0,234	1/1:0,5:5:15:147,15,0	1/1:0,2:2:6:66,6,0	1/1:0,1:1:3:32,3,0	0/0:4,0:4:12:0,12,124	1/1:0,2:2:6:65,6,0	1/1:0,9:9:27:279,27,0	1/1:0,4:4:12:124,12,0	1/1:0,4:4:12:125,12,0	1/1:0,4:4:12:125,12,0	1/1:0,5:5:15:158,15,0	0/0:1,0:1:3:0,3,31	0/0:5,0:5:15:0,15,160	0/0:5,0:5:15:0,15,155	0/0:4,0:4:12:0,12,120	0/0:6,0:6:18:0,18,195	0/0:5,0:5:15:0,15,160	0/0:5,0:5:15:0,15,156	0/0:7,0:7:21:0,21,212	0/0:4,0:4:12:0,12,122	0/0:5,0:5:15:0,15,153	0/0:3,0:3:9:0,9,95	0/0:1,0:1:3:0,3,31	./.:.:.:.:.	1/1:0,2:2:3:45,3,0	./.:.:.:.:.	1/1:0,4:4:6:89,6,0	1/1:0,7:7:18:201,18,0	1/1:0,2:2:3:45,3,0	./.:.:.:.:.	0/0:36,0:36:99:0,108,1226
chr2	29769440	.	T	C	2372.48	.	AC=19;AF=0.075;AN=252;BaseQRankSum=4.457;DP=985;Dels=0.00;FS=8.587;HaplotypeScore=0.0454;InbreedingCoeff=0.5477;MLEAC=17;MLEAF=0.067;MQ=59.75;MQ0=0;MQRankSum=-0.605;QD=26.66;ReadPosRankSum=0.350	GT:AD:DP:GQ:PL	0/0:50,0:50:99:0,150,1578	0/0:13,0:13:39:0,39,390	0/0:21,0:21:63:0,63,636	0/0:54,0:54:99:0,162,1628	0/0:16,0:16:48:0,48,482	0/0:15,0:15:45:0,45,465	0/0:11,0:11:33:0,33,327	0/0:1,0:1:3:0,3,32	0/0:3,0:3:9:0,9,97	0/0:10,0:10:30:0,30,300	0/0:4,0:4:12:0,12,126	1/1:0,15:15:45:473,45,0	0/0:17,0:17:51:0,51,519	0/0:2,0:2:6:0,6,59	0/0:16,0:16:48:0,48,481	0/0:16,0:16:39:0,39,434	0/0:14,0:14:39:0,39,410	./.:.:.:.:.	0/0:6,0:6:15:0,15,166	0/0:10,0:10:21:0,21,256	0/0:4,0:4:12:0,12,126	0/0:22,0:22:63:0,63,647	0/0:18,0:18:51:0,51,542	1/1:0,23:23:66:696,66,0	0/0:2,0:2:6:0,6,61	0/0:21,0:21:57:0,57,617	0/0:27,0:27:81:0,81,813	0/0:4,0:4:12:0,12,128	0/0:6,0:6:18:0,18,194	0/0:21,0:21:60:0,60,639	./.:.:.:.:.	0/1:3,1:4:21:21,0,85	0/0:25,0:25:63:0,63,691	0/0:1,0:1:3:0,3,32	0/0:7,0:7:21:0,21,214	0/0:3,0:3:9:0,9,96	0/0:22,0:22:63:0,63,652	0/0:10,0:10:27:0,27,289	0/0:18,0:18:54:0,54,546	0/0:3,0:3:9:0,9,95	0/0:4,0:4:12:0,12,130	0/0:8,0:8:24:0,24,242	0/0:16,0:16:45:0,45,479	1/1:0,19:20:57:603,57,0	0/0:11,0:11:33:0,33,333	0/0:15,0:15:45:0,45,464	0/0:13,0:13:33:0,33,370	0/0:3,0:3:9:0,9,100	./.:.:.:.:.	0/0:4,0:4:12:0,12,120	0/0:1,0:1:3:0,3,30	0/0:5,0:5:15:0,15,151	0/0:6,0:6:18:0,18,180	0/0:5,0:5:15:0,15,153	1/1:0,3:3:9:94,9,0	0/0:3,0:3:9:0,9,91	1/1:0,2:2:6:68,6,0	1/1:0,4:4:12:131,12,0	0/0:3,0:3:9:0,9,92	1/1:0,8:8:21:239,21,0	0/0:4,0:4:12:0,12,121	0/0:4,0:4:12:0,12,123	0/0:3,0:3:9:0,9,89	0/0:6,0:6:15:0,15,164	0/0:2,0:2:6:0,6,64	0/0:2,0:2:6:0,6,59	./.:.:.:.:.	0/0:3,0:3:9:0,9,94	0/0:4,0:4:12:0,12,118	./.:.:.:.:.	0/0:3,0:3:9:0,9,93	0/0:3,0:3:9:0,9,89	./.:.:.:.:.	0/0:6,0:6:18:0,18,192	0/0:2,0:2:6:0,6,62	0/0:1,0:1:3:0,3,32	1/1:0,3:3:9:94,9,0	0/0:4,0:4:12:0,12,122	./.:.:.:.:.	0/0:7,0:7:15:0,15,181	./.:.:.:.:.	0/0:1,0:1:3:0,3,30	0/0:8,0:8:24:0,24,253	0/0:3,0:3:9:0,9,94	0/0:4,0:4:12:0,12,120	0/0:5,0:5:15:0,15,149	0/0:2,0:2:6:0,6,63	0/0:6,0:6:18:0,18,189	0/0:3,0:3:9:0,9,92	0/0:5,0:5:15:0,15,157	0/0:3,0:3:9:0,9,89	0/0:1,0:1:3:0,3,29	0/0:2,0:2:6:0,6,62	0/0:5,0:5:15:0,15,151	0/0:3,0:3:9:0,9,89	0/0:5,0:5:15:0,15,155	0/0:6,0:6:18:0,18,191	0/0:6,0:6:18:0,18,183	./.:.:.:.:.	0/0:7,0:7:21:0,21,214	0/0:4,0:4:12:0,12,135	0/0:3,0:3:9:0,9,95	0/0:3,0:3:6:0,6,75	0/0:3,0:3:9:0,9,83	0/0:4,0:4:12:0,12,121	0/0:6,0:6:18:0,18,184	0/0:2,0:2:6:0,6,61	0/0:5,0:5:12:0,12,134	0/0:1,0:1:3:0,3,30	0/0:2,0:2:6:0,6,61	0/0:8,0:8:24:0,24,237	0/0:1,0:1:3:0,3,31	0/0:4,0:4:9:0,9,89	0/0:6,0:6:18:0,18,184	0/0:4,0:4:9:0,9,106	0/0:5,0:5:15:0,15,150	0/0:12,0:12:27:0,27,316	0/0:5,0:5:15:0,15,151	1/1:0,7:7:21:219,21,0	0/0:2,0:2:6:0,6,63	0/0:7,0:7:15:0,15,182	0/0:10,0:10:30:0,30,284	0/0:7,0:7:15:0,15,181	0/0:5,0:5:15:0,15,156	0/0:5,0:5:15:0,15,151	0/0:2,0:2:6:0,6,61	0/0:4,0:4:12:0,12,120	0/0:3,0:3:9:0,9,90	0/0:5,0:5:15:0,15,152	0/0:2,0:2:3:0,3,45	0/0:2,0:2:3:0,3,45	./.:.:.:.:.	0/0:3,0:3:6:0,6,75	0/0:7,0:7:18:0,18,199	0/0:2,0:2:3:0,3,45	./.:.:.:.:.	0/0:32,0:32:96:0,96,1089
chr2	29769541	.	G	C	14697.3	.	AC=150;AF=0.577;AN=260;BaseQRankSum=-2.041;DP=966;Dels=0.00;FS=16.314;HaplotypeScore=0.1234;InbreedingCoeff=0.7746;MLEAC=149;MLEAF=0.573;MQ=59.79;MQ0=0;MQRankSum=0.674;QD=28.21;ReadPosRankSum=0.358	GT:AD:DP:GQ:PL	0/0:56,0:56:99:0,168,1696	0/0:15,0:15:45:0,45,467	1/1:0,22:22:66:667,66,0	1/1:0,60:60:99:1813,180,0	1/1:0,13:13:39:374,39,0	0/0:18,0:18:48:0,48,498	1/1:0,19:19:57:571,57,0	1/1:0,2:2:6:68,6,0	0/0:2,0:2:6:0,6,58	1/1:0,14:14:42:412,42,0	./.:.:.:.:.	0/0:17,0:17:51:0,51,524	1/1:0,16:16:48:475,48,0	1/1:0,3:3:9:91,9,0	1/1:0,20:20:48:536,48,0	1/1:0,21:21:63:632,63,0	1/1:0,21:21:63:622,63,0	0/0:1,0:1:3:0,3,30	0/0:9,0:9:15:0,15,208	0/0:11,0:11:27:0,27,293	0/0:1,0:1:3:0,3,32	1/1:0,18:18:54:541,54,0	0/0:27,0:27:69:0,69,736	0/0:20,0:20:60:0,60,612	1/1:0,4:4:12:120,12,0	0/0:15,0:15:42:0,42,429	1/1:0,8:8:18:208,18,0	1/1:0,1:1:3:23,3,0	1/1:0,2:2:6:63,6,0	1/1:0,15:15:42:439,42,0	1/1:0,2:2:6:55,6,0	1/1:0,1:1:3:32,3,0	1/1:0,12:12:30:325,30,0	1/1:0,5:5:15:156,15,0	1/1:0,12:12:36:362,36,0	1/1:0,4:4:12:124,12,0	0/0:16,0:16:45:0,45,478	0/0:11,0:11:33:0,33,322	1/1:0,12:12:36:358,36,0	1/1:0,1:1:3:31,3,0	1/1:0,4:4:12:124,12,0	1/1:0,10:10:27:285,27,0	1/1:0,10:10:30:293,30,0	0/0:23,0:23:69:0,69,701	0/0:14,0:14:39:0,39,403	1/1:0,31:31:90:918,90,0	1/1:0,14:14:42:423,42,0	./.:.:.:.:.	1/1:0,3:3:9:90,9,0	0/0:5,0:5:15:0,15,150	1/1:0,1:1:3:29,3,0	0/0:2,0:2:6:0,6,60	1/1:0,2:2:6:63,6,0	1/1:0,1:1:3:32,3,0	0/0:4,0:4:12:0,12,117	1/1:0,2:2:6:57,6,0	0/0:4,0:4:12:0,12,122	0/0:3,0:3:9:0,9,91	1/1:0,4:4:12:121,12,0	0/0:4,0:4:12:0,12,121	1/1:0,3:3:9:86,9,0	1/1:0,8:8:21:225,21,0	1/1:0,3:3:9:87,9,0	1/1:0,4:4:12:118,12,0	1/1:0,3:3:9:90,9,0	1/1:0,2:2:6:59,6,0	1/1:0,3:3:9:90,9,0	1/1:0,4:4:12:117,12,0	1/1:0,3:3:9:93,9,0	0/0:2,0:2:6:0,6,65	1/1:0,2:2:6:60,6,0	0/0:2,0:2:6:0,6,60	0/0:3,0:3:6:0,6,59	0/0:7,0:7:18:0,18,192	0/0:2,0:2:6:0,6,49	0/0:1,0:1:3:0,3,30	0/0:4,0:4:9:0,9,105	0/0:3,0:3:9:0,9,89	0/0:1,0:1:3:0,3,32	0/0:2,0:2:6:0,6,63	1/1:0,3:3:9:86,9,0	0/0:1,0:1:3:0,3,31	0/0:2,0:2:6:0,6,62	0/0:4,0:4:12:0,12,122	0/0:3,0:3:9:0,9,89	1/1:0,7:7:21:222,21,0	1/1:0,4:4:12:126,12,0	1/1:0,4:4:12:124,12,0	1/1:0,5:5:15:142,15,0	1/1:0,5:5:15:151,15,0	1/1:0,3:3:9:93,9,0	1/1:0,3:3:9:89,9,0	1/1:0,2:2:6:59,6,0	1/1:0,1:1:3:32,3,0	./.:.:.:.:.	1/1:0,1:1:3:30,3,0	1/1:0,3:3:9:93,9,0	1/1:0,1:1:3:31,3,0	1/1:0,3:3:9:93,9,0	1/1:0,1:1:3:30,3,0	1/1:0,5:5:15:153,15,0	1/1:0,1:1:3:32,3,0	1/1:0,1:1:3:32,3,0	0/0:4,0:4:12:0,12,122	0/0:2,0:2:6:0,6,59	0/0:7,0:7:21:0,21,215	0/0:11,1:12:5:0,5,313	1/1:0,6:6:15:165,15,0	1/1:0,2:2:6:63,6,0	./.:.:.:.:.	0/0:9,0:9:27:0,27,266	1/1:0,2:2:6:65,6,0	1/1:0,3:3:9:87,9,0	1/1:0,8:9:24:243,24,0	1/1:0,2:2:6:59,6,0	1/1:0,6:6:18:184,18,0	1/1:0,2:2:6:57,6,0	0/0:4,0:4:12:0,12,118	0/0:5,0:5:15:0,15,148	0/0:6,0:6:18:0,18,183	0/0:4,0:4:12:0,12,122	0/0:3,0:3:9:0,9,92	0/0:5,0:5:12:0,12,122	0/0:5,0:5:15:0,15,154	0/0:4,0:4:12:0,12,116	0/0:10,0:10:27:0,27,284	0/0:5,0:5:15:0,15,148	0/0:8,0:8:24:0,24,243	0/0:2,1:3:6:0,6,59	./.:.:.:.:.	./.:.:.:.:.	0/0:2,0:2:3:0,3,45	1/1:0,6:6:9:134,9,0	1/1:0,3:3:6:73,6,0	1/1:0,2:2:3:45,3,0	./.:.:.:.:.	0/0:32,0:32:96:0,96,1028
chr2	29770337	.	A	G	2183.14	.	AC=18;AF=0.069;AN=262;BaseQRankSum=0.159;DP=896;Dels=0.00;FS=1.414;HaplotypeScore=0.0143;InbreedingCoeff=0.4783;MLEAC=15;MLEAF=0.057;MQ=59.77;MQ0=0;MQRankSum=-0.099;QD=27.63;ReadPosRankSum=-0.723	GT:AD:DP:GQ:PL	0/0:48,0:48:99:0,144,1514	0/0:12,0:12:36:0,36,364	0/0:14,0:14:39:0,39,396	0/0:45,0:45:99:0,135,1394	0/0:14,0:14:42:0,42,419	0/0:16,0:16:45:0,45,482	0/0:6,0:6:18:0,18,181	0/0:2,0:2:6:0,6,65	0/0:1,0:1:3:0,3,32	0/0:14,0:14:39:0,39,405	0/0:3,0:3:9:0,9,94	1/1:0,16:16:48:489,48,0	0/0:14,0:14:42:0,42,424	./.:.:.:.:.	0/0:9,0:9:27:0,27,278	0/0:17,0:17:51:0,51,513	0/0:16,0:16:48:0,48,486	0/0:4,0:4:12:0,12,120	0/0:4,0:4:9:0,9,104	0/0:3,0:3:9:0,9,91	0/0:2,0:2:6:0,6,67	0/0:8,0:8:24:0,24,245	0/0:17,0:17:48:0,48,486	1/1:0,28:28:81:855,81,0	0/0:1,0:1:3:0,3,34	0/0:18,0:18:54:0,54,551	0/0:14,0:14:42:0,42,431	0/0:5,0:5:15:0,15,162	0/0:3,0:3:9:0,9,87	0/0:14,0:14:36:0,36,404	0/0:4,0:4:12:0,12,131	0/0:2,0:2:6:0,6,67	0/0:16,0:16:48:0,48,482	0/0:4,0:4:12:0,12,123	0/0:17,0:17:48:0,48,501	0/0:5,0:5:15:0,15,160	0/0:14,0:14:39:0,39,411	0/0:10,0:10:30:0,30,305	0/0:9,0:9:27:0,27,278	0/0:1,0:1:3:0,3,28	0/0:3,0:3:9:0,9,95	0/0:16,0:16:48:0,48,496	0/0:16,0:16:42:0,42,458	1/1:0,16:16:48:496,48,0	0/0:15,0:15:42:0,42,437	0/0:12,0:12:33:0,33,352	0/0:7,0:7:21:0,21,214	0/0:1,0:1:3:0,3,31	0/0:1,0:1:3:0,3,31	0/0:7,0:7:21:0,21,208	0/0:1,0:1:3:0,3,31	0/0:2,0:2:6:0,6,62	0/0:5,0:5:15:0,15,153	0/0:3,0:3:9:0,9,89	1/1:0,3:3:9:96,9,0	0/0:3,0:3:9:0,9,83	1/1:0,4:4:12:118,12,0	1/1:0,2:2:6:67,6,0	0/0:2,0:2:6:0,6,60	1/1:0,3:3:9:92,9,0	0/0:3,0:3:9:0,9,97	0/0:1,0:1:3:0,3,29	0/0:7,0:7:21:0,21,211	0/0:2,0:2:6:0,6,58	0/0:8,0:8:21:0,21,234	0/0:3,0:3:9:0,9,92	0/0:2,0:2:6:0,6,59	0/0:8,0:8:18:0,18,212	0/0:2,0:2:6:0,6,58	0/0:5,0:5:15:0,15,153	0/0:3,0:3:9:0,9,90	0/0:2,0:2:6:0,6,64	0/0:4,0:4:12:0,12,125	0/0:7,0:7:21:0,21,212	0/0:5,0:5:15:0,15,158	0/0:4,0:4:12:0,12,128	1/1:0,5:5:15:158,15,0	0/0:2,0:2:6:0,6,59	1/1:0,2:2:6:59,6,0	0/0:8,0:8:21:0,21,231	0/0:3,0:3:9:0,9,90	0/0:3,0:3:9:0,9,92	0/0:3,0:3:9:0,9,92	0/0:1,0:1:3:0,3,33	0/0:3,0:3:9:0,9,86	0/0:3,0:3:9:0,9,97	0/0:6,0:6:18:0,18,185	0/0:3,0:3:9:0,9,90	0/0:2,0:2:6:0,6,61	./.:.:.:.:.	0/0:1,0:1:3:0,3,32	0/0:2,0:2:6:0,6,63	0/0:4,0:4:12:0,12,122	0/0:4,0:4:12:0,12,122	0/0:1,0:1:3:0,3,32	0/0:3,0:3:9:0,9,83	0/0:5,0:5:15:0,15,158	0/0:1,0:1:3:0,3,30	0/0:2,0:2:6:0,6,55	0/0:4,0:4:12:0,12,118	0/0:8,0:8:24:0,24,257	0/0:1,0:1:3:0,3,29	./.:.:.:.:.	0/0:3,0:3:9:0,9,95	0/0:1,0:1:3:0,3,32	0/0:10,0:10:30:0,30,315	0/0:7,0:7:21:0,21,225	0/0:6,0:6:18:0,18,182	0/0:6,0:6:18:0,18,184	0/0:2,0:2:6:0,6,63	0/0:3,0:3:9:0,9,89	0/0:6,0:6:18:0,18,186	0/0:8,0:8:24:0,24,249	0/0:6,0:6:18:0,18,186	0/0:5,0:5:15:0,15,155	0/0:8,0:8:24:0,24,245	0/0:2,0:2:6:0,6,63	0/0:4,0:4:12:0,12,124	./.:.:.:.:.	0/0:2,0:2:6:0,6,59	0/0:10,0:10:30:0,30,314	0/0:11,0:11:33:0,33,326	0/0:3,0:3:9:0,9,93	0/0:8,0:8:21:0,21,232	0/0:3,0:3:9:0,9,91	0/0:1,0:1:3:0,3,30	0/0:2,0:2:6:0,6,58	0/0:1,0:1:3:0,3,33	0/0:1,0:1:3:0,3,31	0/0:2,0:2:3:0,3,45	0/0:2,0:2:3:0,3,45	0/0:2,0:2:3:0,3,45	0/0:6,0:6:12:0,12,152	./.:.:.:.:.	0/0:2,0:2:3:0,3,45	./.:.:.:.:.	0/0:45,0:45:99:0,135,1527
chr2	29770663	.	A	C	13386.2	.	AC=148;AF=0.583;AN=254;BaseQRankSum=0.542;DP=829;Dels=0.00;FS=6.921;HaplotypeScore=0.0629;InbreedingCoeff=0.7896;MLEAC=146;MLEAF=0.575;MQ=59.80;MQ0=0;MQRankSum=-0.155;QD=29.16;ReadPosRankSum=-2.093	GT:AD:DP:GQ:PL	0/0:55,0:55:99:0,165,1764	0/0:9,0:9:27:0,27,289	1/1:0,10:10:30:320,30,0	1/1:0,30:30:84:908,84,0	1/1:0,10:10:30:316,30,0	0/0:18,0:18:45:0,45,499	1/1:0,11:11:24:289,24,0	1/1:0,1:1:3:36,3,0	0/1:1,1:2:26:26,0,26	1/1:0,10:10:30:312,30,0	./.:.:.:.:.	0/0:11,0:11:30:0,30,335	1/1:0,5:5:15:162,15,0	1/1:0,2:2:6:67,6,0	1/1:0,12:12:36:385,36,0	1/1:0,15:15:45:479,45,0	1/1:0,18:18:54:550,54,0	0/1:3,1:4:20:20,0,80	0/0:6,0:6:15:0,15,166	0/0:7,0:7:15:0,15,179	0/0:3,0:3:9:0,9,96	1/1:0,19:19:57:599,57,0	0/0:11,0:11:30:0,30,328	0/0:16,0:16:45:0,45,489	./.:.:.:.:.	0/0:15,0:15:42:0,42,457	1/1:0,22:22:66:682,66,0	1/1:0,3:3:9:98,9,0	1/1:0,2:2:6:65,6,0	1/1:0,26:26:75:796,75,0	1/1:0,4:4:12:122,12,0	1/1:0,5:5:15:159,15,0	1/1:0,13:13:39:418,39,0	1/1:0,4:4:12:132,12,0	1/1:0,17:17:48:524,48,0	1/1:0,7:7:21:219,21,0	0/0:16,0:16:48:0,48,505	0/0:10,0:10:27:0,27,292	1/1:0,11:11:33:340,33,0	1/1:0,4:4:12:128,12,0	1/1:0,2:2:6:65,6,0	1/1:0,10:10:30:322,30,0	1/1:0,10:10:27:288,27,0	0/0:15,0:15:45:0,45,478	0/0:14,0:14:36:0,36,399	1/1:0,13:13:39:404,39,0	1/1:0,7:7:21:224,21,0	1/1:0,4:4:12:130,12,0	1/1:0,1:1:3:32,3,0	0/0:5,0:5:15:0,15,160	./.:.:.:.:.	0/0:2,0:2:6:0,6,59	1/1:0,1:1:3:33,3,0	1/1:0,1:1:3:32,3,0	0/0:4,0:4:12:0,12,124	1/1:0,1:1:3:32,3,0	0/0:3,0:3:9:0,9,89	0/0:2,0:2:6:0,6,61	1/1:0,3:3:9:95,9,0	0/0:3,0:3:9:0,9,99	1/1:0,3:3:9:97,9,0	1/1:0,2:2:6:65,6,0	1/1:0,7:7:21:218,21,0	./.:.:.:.:.	1/1:0,7:7:21:201,21,0	1/1:0,2:2:6:65,6,0	1/1:0,4:4:12:124,12,0	1/1:0,7:7:21:230,21,0	1/1:0,4:4:12:130,12,0	0/0:2,0:2:6:0,6,55	1/1:0,1:1:3:32,3,0	0/0:3,0:3:9:0,9,95	0/0:3,0:3:9:0,9,96	0/0:6,0:6:18:0,18,189	0/0:3,0:3:9:0,9,97	0/0:4,0:4:9:0,9,109	0/0:8,0:8:18:0,18,215	0/0:3,0:3:9:0,9,98	0/0:1,0:1:3:0,3,31	0/0:5,0:5:12:0,12,136	1/1:0,3:3:6:79,6,0	0/0:3,0:3:6:0,6,75	0/0:3,0:3:9:0,9,97	0/0:8,0:8:15:0,15,200	0/0:3,0:3:9:0,9,87	1/1:0,3:3:9:97,9,0	1/1:0,1:1:3:31,3,0	1/1:0,3:3:9:97,9,0	1/1:0,2:2:6:63,6,0	1/1:0,3:3:9:94,9,0	1/1:0,2:2:6:64,6,0	1/1:0,3:3:9:97,9,0	1/1:0,2:2:6:63,6,0	1/1:0,4:4:12:125,12,0	1/1:0,1:1:3:32,3,0	1/1:0,3:3:9:97,9,0	1/1:0,6:6:18:185,18,0	./.:.:.:.:.	./.:.:.:.:.	1/1:0,4:4:12:126,12,0	1/1:0,5:5:15:160,15,0	1/1:0,3:3:9:96,9,0	1/1:0,4:4:9:108,9,0	0/0:3,0:3:9:0,9,91	0/0:6,0:6:15:0,15,169	0/0:4,0:4:12:0,12,124	0/0:3,0:3:9:0,9,97	1/1:0,5:5:15:155,15,0	1/1:0,3:3:9:90,9,0	1/1:0,6:6:18:182,18,0	0/0:8,0:8:21:0,21,233	1/1:0,3:3:9:93,9,0	1/1:0,5:5:15:156,15,0	1/1:0,2:2:6:61,6,0	1/1:0,4:4:12:126,12,0	1/1:0,6:6:18:184,18,0	1/1:0,6:6:12:155,12,0	0/0:4,0:4:12:0,12,127	0/0:3,0:3:9:0,9,97	0/0:3,0:3:9:0,9,95	0/0:6,0:6:15:0,15,167	0/0:6,0:6:18:0,18,189	0/0:3,0:3:9:0,9,96	0/0:3,0:3:9:0,9,91	0/0:4,0:4:12:0,12,122	0/0:8,0:8:21:0,21,232	0/0:5,0:5:12:0,12,137	0/0:3,0:3:9:0,9,89	0/0:4,0:4:12:0,12,126	1/1:0,4:4:9:110,9,0	./.:.:.:.:.	./.:.:.:.:.	1/1:0,4:4:9:103,9,0	1/1:0,2:2:3:45,3,0	./.:.:.:.:.	./.:.:.:.:.	0/0:14,0:14:39:0,39,445
chr2	29770827	.	C	T	1552.01	.	AC=28;AF=0.111;AN=252;BaseQRankSum=0.899;DP=732;Dels=0.00;FS=0.482;HaplotypeScore=0.0858;InbreedingCoeff=0.5329;MLEAC=24;MLEAF=0.095;MQ=59.82;MQ0=0;MQRankSum=0.507;QD=23.52;ReadPosRankSum=0.389	GT:AD:DP:GQ:PL	0/0:43,0:43:99:0,129,1333	0/0:18,0:18:54:0,54,567	0/0:17,0:17:45:0,45,495	0/0:21,0:21:63:0,63,644	0/0:15,0:15:39:0,39,426	0/0:10,0:10:30:0,30,298	0/0:14,0:14:42:0,42,416	0/0:2,0:2:6:0,6,61	0/0:3,0:3:9:0,9,100	0/0:5,0:5:15:0,15,151	0/0:4,0:4:12:0,12,111	0/0:10,0:10:27:0,27,291	0/0:12,0:12:36:0,36,377	0/0:1,0:1:3:0,3,30	0/0:13,0:13:39:0,39,399	0/0:12,0:12:36:0,36,377	0/0:13,0:13:33:0,33,363	0/0:3,0:3:9:0,9,94	0/0:2,0:2:6:0,6,57	1/1:0,2:2:6:61,6,0	0/0:7,0:7:21:0,21,214	0/0:15,0:15:45:0,45,438	1/1:0,11:11:30:327,30,0	0/0:12,0:12:36:0,36,365	0/0:1,0:1:3:0,3,32	0/0:7,0:7:21:0,21,223	0/0:9,0:9:27:0,27,269	0/0:4,0:4:12:0,12,127	0/0:4,0:4:12:0,12,119	0/0:13,0:13:39:0,39,400	0/0:2,0:2:6:0,6,62	0/0:5,0:5:15:0,15,155	0/0:11,0:11:30:0,30,315	0/0:2,0:2:6:0,6,53	0/0:9,0:9:27:0,27,283	0/0:3,0:3:9:0,9,83	0/0:13,0:13:39:0,39,397	0/0:9,0:9:27:0,27,266	0/0:5,0:5:15:0,15,156	./.:.:.:.:.	0/0:5,0:5:15:0,15,162	0/0:7,0:7:21:0,21,210	0/0:17,0:17:51:0,51,528	0/0:13,0:13:36:0,36,378	0/0:13,0:13:33:0,33,365	0/0:18,0:18:54:0,54,542	0/0:4,0:4:12:0,12,120	0/0:3,0:3:9:0,9,97	0/0:3,0:3:6:0,6,74	0/0:10,0:10:30:0,30,317	0/0:5,0:5:15:0,15,159	0/0:4,0:4:12:0,12,126	0/0:1,0:1:3:0,3,30	0/0:4,0:4:12:0,12,132	0/0:4,0:4:12:0,12,118	0/0:1,0:1:3:0,3,30	0/0:6,0:6:18:0,18,185	0/0:2,0:2:6:0,6,66	0/0:6,0:6:18:0,18,187	0/0:5,0:5:15:0,15,154	0/0:2,0:2:6:0,6,68	0/0:3,0:3:9:0,9,91	0/0:9,0:9:24:0,24,259	0/0:2,0:2:6:0,6,60	0/0:2,0:2:6:0,6,65	0/0:2,0:2:6:0,6,62	0/0:4,0:4:12:0,12,126	0/0:2,0:2:6:0,6,57	0/0:2,0:2:6:0,6,65	./.:.:.:.:.	./.:.:.:.:.	1/1:0,2:2:6:59,6,0	1/1:0,2:2:6:62,6,0	0/1:2,3:5:44:76,0,44	0/0:1,0:1:3:0,3,30	0/0:2,0:2:6:0,6,57	0/0:3,0:3:9:0,9,97	1/1:0,8:8:24:241,24,0	0/0:1,0:1:3:0,3,29	0/0:3,0:3:9:0,9,92	0/0:2,0:2:6:0,6,65	0/0:2,0:2:6:0,6,64	0/0:4,0:4:12:0,12,127	0/0:2,0:2:6:0,6,62	0/0:2,0:2:6:0,6,65	0/0:4,0:4:12:0,12,122	0/0:3,0:3:9:0,9,92	0/0:1,0:1:3:0,3,27	0/0:2,0:2:6:0,6,63	0/0:2,0:2:6:0,6,61	0/0:3,0:3:9:0,9,89	0/0:5,0:5:15:0,15,149	./.:.:.:.:.	0/0:3,0:3:9:0,9,97	0/0:1,0:1:3:0,3,32	0/0:3,0:3:9:0,9,86	0/0:5,0:5:15:0,15,155	0/0:1,0:1:3:0,3,32	0/0:2,0:2:6:0,6,63	0/0:2,0:2:6:0,6,65	0/0:3,0:3:9:0,9,96	0/0:2,0:2:6:0,6,61	./.:.:.:.:.	1/1:0,4:4:12:126,12,0	./.:.:.:.:.	1/1:0,5:5:15:156,15,0	0/0:4,0:4:12:0,12,128	0/0:7,0:7:18:0,18,195	0/0:2,0:2:6:0,6,61	./.:.:.:.:.	./.:.:.:.:.	0/0:2,0:2:6:0,6,63	0/0:8,0:8:24:0,24,243	0/0:3,0:3:9:0,9,91	0/0:7,0:7:21:0,21,219	0/0:2,0:2:6:0,6,62	0/0:5,0:5:12:0,12,141	0/0:2,0:2:6:0,6,62	0/0:2,0:2:6:0,6,61	1/1:0,3:3:9:88,9,0	0/0:3,0:3:9:0,9,91	0/0:2,0:2:6:0,6,63	1/1:0,6:6:18:191,18,0	0/0:2,0:2:6:0,6,61	1/1:0,4:4:12:120,12,0	1/1:0,4:4:12:124,12,0	1/1:0,4:4:12:127,12,0	0/1:2,1:3:23:23,0,54	1/1:0,3:3:9:94,9,0	./.:.:.:.:.	0/0:2,0:2:3:0,3,45	0/0:2,0:2:3:0,3,45	0/0:8,0:8:12:0,12,164	./.:.:.:.:.	0/0:4,0:4:6:0,6,89	./.:.:.:.:.	0/0:27,0:27:81:0,81,845
chr2	29771467	.	T	A	5639.16	.	AC=70;AF=0.271;AN=258;BaseQRankSum=-1.765;DP=964;Dels=0.00;FS=4.839;HaplotypeScore=0.0299;InbreedingCoeff=0.7131;MLEAC=67;MLEAF=0.260;MQ=59.80;MQ0=1;MQRankSum=0.393;QD=25.99;ReadPosRankSum=-1.150	GT:AD:DP:GQ:PL	0/0:48,0:48:99:0,144,1539	0/0:18,0:18:51:0,51,535	0/0:24,0:24:72:0,72,734	0/0:47,0:47:99:0,141,1462	1/1:0,22:22:57:625,57,0	0/0:7,0:7:21:0,21,223	0/0:15,0:15:45:0,45,464	1/1:0,3:3:9:95,9,0	0/1:1,1:2:26:26,0,27	0/0:16,0:16:45:0,45,472	0/0:1,0:1:3:0,3,31	0/0:17,0:17:51:0,51,521	1/1:0,12:12:33:356,33,0	0/0:2,0:2:6:0,6,63	0/0:21,0:21:57:0,57,621	1/1:0,14:14:39:406,39,0	1/1:0,22:22:54:603,54,0	0/0:4,0:4:12:0,12,126	0/0:7,0:7:18:0,18,197	0/0:7,0:7:21:0,21,209	0/0:4,0:4:12:0,12,128	0/0:20,0:20:54:0,54,569	0/0:19,0:19:57:0,57,584	0/0:16,0:16:48:0,48,507	0/0:2,0:2:6:0,6,61	0/0:14,0:14:42:0,42,436	0/0:21,1:22:63:0,63,632	1/1:0,7:7:21:220,21,0	1/1:0,3:3:9:98,9,0	1/1:0,13:13:33:374,33,0	1/1:0,3:3:9:97,9,0	0/1:1,3:4:20:85,0,20	0/0:19,0:19:51:0,51,555	1/1:0,5:5:15:164,15,0	0/0:24,0:24:63:0,63,687	0/0:1,0:1:3:0,3,31	0/0:11,0:11:30:0,30,313	0/0:8,0:8:24:0,24,247	1/1:0,11:11:30:318,30,0	./.:.:.:.:.	1/1:0,6:6:15:176,15,0	1/1:0,10:10:30:300,30,0	0/0:16,0:16:45:0,45,476	0/0:10,0:10:30:0,30,319	0/0:24,0:24:72:0,72,734	0/0:30,0:30:84:0,84,900	0/0:10,0:10:24:0,24,254	0/0:2,0:2:6:0,6,64	1/1:0,4:4:12:124,12,0	0/0:2,0:2:6:0,6,61	1/1:0,2:2:6:61,6,0	0/0:3,0:3:9:0,9,94	0/0:4,0:4:9:0,9,108	0/0:5,0:5:15:0,15,150	0/0:10,0:10:27:0,27,290	1/1:0,5:5:15:152,15,0	0/0:2,0:2:6:0,6,61	0/0:6,0:6:18:0,18,181	1/1:0,3:3:9:89,9,0	0/0:3,0:3:9:0,9,92	1/1:0,1:1:3:33,3,0	1/1:0,2:2:6:60,6,0	1/1:0,8:8:21:224,21,0	0/0:6,0:6:18:0,18,183	0/0:7,0:7:21:0,21,222	0/0:4,0:4:12:0,12,123	0/0:7,0:7:21:0,21,221	1/1:0,7:7:21:211,21,0	1/1:0,2:2:6:59,6,0	0/0:3,0:3:9:0,9,94	./.:.:.:.:.	0/0:2,0:2:6:0,6,62	0/0:2,0:2:6:0,6,61	0/0:5,0:5:15:0,15,141	0/0:6,0:6:18:0,18,180	0/0:4,0:4:12:0,12,124	0/0:1,0:1:3:0,3,30	0/0:3,0:3:9:0,9,93	0/0:2,0:2:6:0,6,63	0/0:3,0:3:9:0,9,95	./.:.:.:.:.	0/0:4,0:4:12:0,12,120	0/0:2,0:2:6:0,6,65	0/0:4,0:4:12:0,12,122	0/0:2,0:2:6:0,6,63	0/0:4,0:4:12:0,12,126	1/1:0,8:8:24:245,24,0	0/1:1,1:2:26:26,0,26	1/1:0,3:3:9:92,9,0	1/1:0,5:5:15:164,15,0	1/1:0,1:1:3:32,3,0	0/0:9,0:9:27:0,27,278	./.:.:.:.:.	1/1:0,2:2:6:59,6,0	1/1:0,3:3:9:91,9,0	0/0:2,0:2:6:0,6,62	0/1:3,1:4:20:20,0,77	0/0:3,0:3:9:0,9,90	./.:.:.:.:.	0/0:4,0:4:12:0,12,125	0/0:5,0:5:15:0,15,161	1/1:0,3:3:9:89,9,0	1/1:0,3:3:9:89,9,0	0/0:2,0:2:6:0,6,61	0/0:2,0:2:6:0,6,63	0/0:3,0:3:9:0,9,92	0/0:5,0:5:15:0,15,163	0/0:7,0:7:21:0,21,221	0/0:2,0:2:6:0,6,63	0/0:4,0:4:12:0,12,124	0/0:5,0:5:15:0,15,155	0/0:2,0:2:6:0,6,65	0/0:7,0:7:21:0,21,208	1/1:0,3:3:9:93,9,0	1/1:0,6:6:18:186,18,0	1/1:0,2:2:6:62,6,0	./.:.:.:.:.	0/0:2,0:2:6:0,6,61	0/0:2,0:2:6:0,6,60	0/0:2,0:2:6:0,6,63	0/0:6,0:6:18:0,18,187	0/0:4,0:4:9:0,9,106	0/0:10,0:10:24:0,24,279	0/0:4,0:4:12:0,12,119	./.:.:.:.:.	0/0:3,0:3:9:0,9,92	0/0:4,0:4:12:0,12,118	0/0:4,0:4:12:0,12,126	0/0:4,0:4:12:0,12,120	0/0:2,0:2:3:0,3,45	./.:.:.:.:.	0/0:4,0:4:6:0,6,89	0/0:5,0:5:9:0,9,121	0/0:1,0:1:3:0,3,30	0/0:2,0:2:3:0,3,45	0/0:2,0:2:3:0,3,45	0/0:32,0:32:96:0,96,1086
chr2	29772352	.	T	A	13315.8	.	AC=156;AF=0.609;AN=256;BaseQRankSum=-6.630;DP=866;Dels=0.00;FS=1.084;HaplotypeScore=0.0502;InbreedingCoeff=0.7726;MLEAC=154;MLEAF=0.602;MQ=59.80;MQ0=0;MQRankSum=-1.035;QD=27.86;ReadPosRankSum=1.861	GT:AD:DP:GQ:PL	0/0:55,0:55:99:0,165,1770	0/0:23,0:23:60:0,60,672	1/1:0,14:14:42:415,42,0	1/1:0,32:32:96:960,96,0	1/1:0,6:6:18:178,18,0	0/0:8,0:8:24:0,24,245	1/1:0,9:9:24:254,24,0	1/1:0,1:1:3:30,3,0	./.:.:.:.:.	1/1:0,17:17:48:488,48,0	./.:.:.:.:.	0/0:11,0:11:33:0,33,346	1/1:0,18:18:54:533,54,0	0/1:1,1:2:25:25,0,27	1/1:0,19:19:57:570,57,0	1/1:0,16:16:48:469,48,0	1/1:0,14:14:39:414,39,0	0/0:5,0:5:15:0,15,162	0/0:8,0:8:15:0,15,197	0/0:6,0:6:18:0,18,187	0/0:3,0:3:9:0,9,95	1/1:0,19:19:42:498,42,0	0/0:17,0:17:48:0,48,508	0/0:15,0:15:45:0,45,466	1/1:0,3:3:9:99,9,0	0/0:14,0:14:42:0,42,442	1/1:0,13:13:39:381,39,0	1/1:0,5:5:15:168,15,0	./.:.:.:.:.	1/1:0,13:13:39:387,39,0	1/1:0,3:3:9:97,9,0	1/1:0,1:1:3:31,3,0	1/1:0,9:9:27:267,27,0	1/1:0,5:5:15:164,15,0	1/1:0,11:11:30:311,30,0	1/1:0,2:2:6:59,6,0	0/0:16,0:16:45:0,45,479	0/0:10,0:10:30:0,30,297	1/1:0,8:8:24:243,24,0	1/1:0,2:2:6:62,6,0	1/1:0,2:2:6:60,6,0	1/1:0,10:10:30:300,30,0	1/1:0,13:13:33:359,33,0	0/0:18,0:18:54:0,54,559	0/0:15,0:15:42:0,42,454	1/1:0,14:14:30:364,30,0	1/1:0,13:13:39:397,39,0	1/1:0,1:1:3:30,3,0	1/1:0,1:1:3:30,3,0	0/0:6,0:6:18:0,18,180	1/1:0,3:3:9:90,9,0	0/0:4,0:4:9:0,9,107	1/1:0,8:8:24:241,24,0	1/1:0,2:2:6:58,6,0	0/0:3,0:3:9:0,9,92	1/1:0,6:6:18:189,18,0	0/0:3,0:3:9:0,9,94	0/0:5,0:5:15:0,15,153	1/1:0,1:1:3:29,3,0	0/0:5,0:5:15:0,15,153	1/1:0,3:3:6:74,6,0	1/1:0,1:1:3:31,3,0	1/1:0,7:7:21:208,21,0	1/1:0,5:5:15:153,15,0	1/1:0,8:8:24:245,24,0	1/1:0,7:7:21:205,21,0	1/1:0,4:4:12:122,12,0	1/1:0,3:3:9:90,9,0	1/1:0,4:4:12:118,12,0	0/1:1,1:2:26:26,0,27	1/1:0,3:3:9:92,9,0	0/0:6,0:6:18:0,18,186	0/0:4,0:4:12:0,12,126	0/0:2,0:2:6:0,6,63	0/0:2,0:2:6:0,6,59	0/0:9,0:9:18:0,18,225	0/0:2,0:2:6:0,6,63	0/0:5,0:5:15:0,15,157	0/0:1,0:1:3:0,3,32	./.:.:.:.:.	1/1:0,2:2:6:61,6,0	./.:.:.:.:.	0/0:4,0:4:12:0,12,131	0/0:2,0:2:6:0,6,64	0/0:3,0:3:9:0,9,91	1/1:0,1:1:3:31,3,0	1/1:0,8:8:24:242,24,0	./.:.:.:.:.	1/1:0,2:2:6:61,6,0	1/1:0,1:1:3:33,3,0	1/1:0,2:2:6:59,6,0	1/1:0,2:2:6:58,6,0	1/1:0,5:5:15:156,15,0	1/1:0,2:2:6:59,6,0	1/1:0,3:3:9:90,9,0	1/1:0,6:6:18:184,18,0	1/1:0,3:3:9:92,9,0	1/1:0,3:3:9:89,9,0	1/1:0,1:1:3:30,3,0	1/1:0,2:2:6:59,6,0	1/1:0,3:3:9:96,9,0	1/1:0,1:1:3:31,3,0	1/1:0,2:2:6:61,6,0	0/0:2,0:2:6:0,6,62	0/0:4,0:4:12:0,12,128	0/0:8,0:8:24:0,24,247	./.:.:.:.:.	1/1:0,6:6:18:175,18,0	1/1:0,5:5:15:158,15,0	1/1:0,1:1:3:29,3,0	0/0:5,0:5:12:0,12,137	1/1:0,5:5:15:158,15,0	1/1:0,7:7:21:205,21,0	1/1:0,6:6:18:174,18,0	1/1:0,7:7:21:211,21,0	1/1:0,6:6:18:178,18,0	1/1:0,3:3:9:91,9,0	0/0:1,0:1:3:0,3,31	0/0:2,0:2:6:0,6,57	0/0:3,0:3:9:0,9,95	0/0:3,0:3:9:0,9,88	0/0:9,0:9:21:0,21,250	0/0:7,0:7:21:0,21,225	0/0:5,0:5:15:0,15,162	0/0:3,0:3:9:0,9,92	0/0:4,0:4:12:0,12,122	0/0:3,0:3:9:0,9,90	0/0:4,0:4:12:0,12,120	0/0:4,0:4:12:0,12,122	./.:.:.:.:.	1/1:0,2:2:3:45,3,0	./.:.:.:.:.	1/1:0,4:4:6:75,6,0	1/1:0,7:7:15:180,15,0	1/1:0,3:3:9:90,9,0	1/1:0,4:4:6:89,6,0	0/0:31,0:31:93:0,93,1062
chr2	29772499	.	T	A	14663.2	.	AC=175;AF=0.673;AN=260;BaseQRankSum=-2.304;DP=865;Dels=0.00;FS=0.506;HaplotypeScore=0.0298;InbreedingCoeff=0.7031;MLEAC=176;MLEAF=0.677;MQ=59.84;MQ0=1;MQRankSum=0.471;QD=28.25;ReadPosRankSum=0.585	GT:AD:DP:GQ:PL	0/0:63,0:63:99:0,189,2024	0/0:18,0:18:54:0,54,578	1/1:0,12:12:36:371,36,0	1/1:0,33:34:99:1027,99,0	1/1:0,14:14:42:440,42,0	0/0:9,0:9:27:0,27,288	1/1:0,8:8:21:224,21,0	1/1:0,1:1:3:32,3,0	1/1:0,4:4:12:127,12,0	1/1:0,13:13:39:400,39,0	./.:.:.:.:.	0/0:13,0:13:39:0,39,403	1/1:0,14:14:42:428,42,0	./.:.:.:.:.	1/1:0,11:11:33:342,33,0	1/1:0,14:14:42:409,42,0	1/1:0,17:17:42:463,42,0	0/1:1,1:2:25:25,0,26	0/0:8,0:8:24:0,24,244	0/0:1,0:1:3:0,3,30	./.:.:.:.:.	1/1:0,7:7:21:219,21,0	0/0:11,0:11:33:0,33,342	0/0:25,0:25:75:0,75,791	1/1:0,2:2:6:62,6,0	0/0:19,0:19:51:0,51,555	1/1:0,15:15:45:470,45,0	1/1:0,2:2:6:61,6,0	./.:.:.:.:.	1/1:0,9:9:27:283,27,0	1/1:0,3:3:9:96,9,0	1/1:0,2:2:6:65,6,0	1/1:0,9:9:27:269,27,0	1/1:0,3:3:9:93,9,0	1/1:0,11:11:33:344,33,0	1/1:0,5:5:15:159,15,0	0/0:14,0:14:42:0,42,443	0/0:10,0:10:30:0,30,301	1/1:0,12:12:36:373,36,0	1/1:0,2:2:6:65,6,0	1/1:0,2:2:6:64,6,0	1/1:0,9:9:27:284,27,0	1/1:0,17:17:48:509,48,0	0/0:14,0:14:42:0,42,442	1/1:0,14:14:36:392,36,0	1/1:0,17:17:45:485,45,0	1/1:0,10:10:27:290,27,0	1/1:0,6:6:18:190,18,0	1/1:0,7:7:12:167,12,0	1/1:0,7:7:21:225,21,0	1/1:0,3:3:9:94,9,0	1/1:0,4:4:12:123,12,0	1/1:0,6:6:18:186,18,0	1/1:0,2:2:6:63,6,0	0/0:3,0:3:9:0,9,90	1/1:0,3:3:9:93,9,0	0/0:3,0:3:9:0,9,93	0/0:7,0:7:21:0,21,218	1/1:0,1:1:3:29,3,0	0/0:8,0:8:24:0,24,247	1/1:0,4:4:12:124,12,0	1/1:0,3:3:9:95,9,0	./.:.:.:.:.	1/1:0,2:2:6:65,6,0	1/1:0,1:1:3:30,3,0	1/1:0,3:3:9:94,9,0	1/1:0,2:2:6:61,6,0	1/1:0,4:4:12:126,12,0	1/1:0,7:7:18:201,18,0	0/1:1,1:2:21:21,0,26	1/1:0,4:4:12:125,12,0	0/0:2,0:2:6:0,6,57	0/0:3,0:3:9:0,9,97	0/1:6,6:12:99:153,0,151	1/1:0,6:6:18:187,18,0	1/1:0,4:4:12:134,12,0	0/0:4,0:4:12:0,12,126	0/0:1,0:1:3:0,3,28	0/0:1,0:1:3:0,3,34	0/0:4,0:4:12:0,12,124	1/1:0,2:2:6:65,6,0	0/0:4,0:4:12:0,12,122	0/0:2,0:2:6:0,6,70	0/0:1,0:1:3:0,3,34	./.:.:.:.:.	./.:.:.:.:.	1/1:0,5:5:15:149,15,0	1/1:0,1:1:3:32,3,0	1/1:0,3:3:9:96,9,0	1/1:0,4:4:12:127,12,0	1/1:0,5:5:15:155,15,0	1/1:0,6:6:18:192,18,0	1/1:0,2:2:6:61,6,0	1/1:0,3:3:9:95,9,0	1/1:0,4:4:12:122,12,0	1/1:0,2:2:6:63,6,0	1/1:0,3:3:9:87,9,0	1/1:0,3:3:9:92,9,0	1/1:0,2:2:6:59,6,0	1/1:0,2:2:6:63,6,0	1/1:0,6:6:18:184,18,0	1/1:0,5:5:12:137,12,0	1/1:0,2:2:6:57,6,0	0/0:3,0:3:9:0,9,96	0/0:2,0:2:6:0,6,61	0/0:3,0:3:9:0,9,97	0/0:4,0:4:12:0,12,122	1/1:0,12:12:27:320,27,0	1/1:0,2:2:6:63,6,0	1/1:0,1:1:3:30,3,0	0/0:4,0:4:12:0,12,122	1/1:0,2:2:6:61,6,0	1/1:0,6:6:18:186,18,0	1/1:0,8:8:24:239,24,0	1/1:0,3:3:9:89,9,0	1/1:0,4:4:12:119,12,0	1/1:0,5:5:15:159,15,0	0/0:2,0:2:6:0,6,67	0/0:5,0:5:15:0,15,162	0/0:2,0:2:6:0,6,65	0/1:1,4:5:17:111,0,17	1/1:0,5:5:15:155,15,0	0/0:5,0:5:15:0,15,157	1/1:0,3:3:9:92,9,0	0/0:3,0:3:6:0,6,77	0/0:5,0:5:15:0,15,160	0/0:6,0:6:18:0,18,185	0/1:2,2:4:49:49,0,51	0/0:4,0:4:12:0,12,129	1/1:0,2:2:3:45,3,0	1/1:0,1:1:3:29,3,0	0/0:4,0:4:9:0,9,108	1/1:0,2:2:6:61,6,0	1/1:0,1:1:3:32,3,0	1/1:0,3:3:9:93,9,0	1/1:0,2:2:3:45,3,0	0/0:46,0:46:99:0,138,1580
```
