## Supplementary material for "Extreme genetic signatures of local adaptation during plant colonization": 485789_file04 (part 378 of 401)

```
chr2	29773278	.	C	T	14090.8	.	AC=161;AF=0.615;AN=262;BaseQRankSum=-10.790;DP=920;Dels=0.00;FS=0.238;HaplotypeScore=0.0834;InbreedingCoeff=0.7660;MLEAC=157;MLEAF=0.599;MQ=59.91;MQ0=0;MQRankSum=-0.198;QD=28.35;ReadPosRankSum=0.089	GT:AD:DP:GQ:PL	0/0:41,0:41:99:0,123,1355	0/0:23,0:23:69:0,69,733	1/1:0,11:11:33:334,33,0	1/1:0,32:32:96:957,96,0	1/1:0,14:14:42:425,42,0	0/0:16,0:16:33:0,33,385	1/1:0,16:16:48:484,48,0	1/1:0,1:1:3:32,3,0	1/1:0,1:1:3:34,3,0	1/1:0,16:16:45:479,45,0	1/1:0,2:2:6:63,6,0	0/0:19,0:19:54:0,54,594	1/1:0,18:18:54:556,54,0	1/1:0,2:2:6:62,6,0	1/1:0,15:15:42:445,42,0	1/1:0,15:15:39:425,39,0	1/1:0,25:25:69:734,69,0	./.:.:.:.:.	0/0:11,0:11:30:0,30,333	0/0:5,0:5:9:0,9,120	0/0:6,0:6:18:0,18,195	1/1:0,14:14:39:400,39,0	0/0:17,0:17:51:0,51,530	0/0:22,0:22:63:0,63,670	1/1:0,3:3:9:92,9,0	0/0:24,0:24:66:0,66,709	1/1:0,9:9:27:275,27,0	1/1:0,1:1:3:32,3,0	1/1:0,1:1:3:33,3,0	1/1:0,19:19:57:569,57,0	1/1:0,4:4:12:129,12,0	1/1:0,2:2:6:64,6,0	1/1:0,12:12:33:347,33,0	1/1:0,3:3:9:96,9,0	1/1:0,10:10:30:306,30,0	1/1:0,5:5:15:151,15,0	0/0:20,0:20:60:0,60,631	0/0:9,0:9:24:0,24,266	1/1:0,16:16:45:472,45,0	1/1:0,2:2:6:64,6,0	1/1:0,7:7:21:225,21,0	1/1:0,9:9:21:241,21,0	1/1:0,20:20:60:611,60,0	0/0:16,0:16:45:0,45,492	0/0:19,0:19:54:0,54,585	1/1:0,14:14:39:408,39,0	1/1:0,6:6:18:185,18,0	./.:.:.:.:.	1/1:0,4:4:12:124,12,0	0/0:10,0:10:27:0,27,297	1/1:0,7:7:21:217,21,0	./.:.:.:.:.	1/1:0,5:5:15:153,15,0	1/1:0,7:7:21:214,21,0	0/0:4,0:4:12:0,12,128	1/1:0,1:1:3:30,3,0	0/0:3,0:3:9:0,9,97	0/0:3,0:3:9:0,9,93	1/1:0,2:2:3:45,3,0	0/0:7,0:7:21:0,21,218	1/1:0,2:2:6:63,6,0	1/1:0,1:1:3:30,3,0	1/1:0,3:3:9:92,9,0	1/1:0,5:5:15:151,15,0	1/1:0,7:7:21:214,21,0	1/1:0,2:2:6:60,6,0	1/1:0,1:1:3:31,3,0	1/1:0,9:9:27:265,27,0	1/1:0,3:3:9:92,9,0	0/0:2,0:2:6:0,6,63	1/1:0,2:2:6:59,6,0	0/0:6,0:6:18:0,18,189	0/0:1,0:1:3:0,3,31	0/0:8,0:8:24:0,24,242	0/0:4,0:4:12:0,12,129	0/0:4,0:4:12:0,12,127	./.:.:.:.:.	0/0:2,0:2:6:0,6,62	0/0:5,0:5:15:0,15,158	0/0:2,0:2:6:0,6,64	1/1:0,3:3:6:60,6,0	0/0:2,0:2:6:0,6,62	0/0:2,0:2:6:0,6,65	0/0:2,0:2:6:0,6,65	0/0:2,0:2:3:0,3,32	1/1:0,1:1:3:33,3,0	1/1:0,5:5:15:153,15,0	1/1:0,4:4:12:122,12,0	1/1:0,3:3:9:85,9,0	1/1:0,1:1:3:32,3,0	1/1:0,3:3:9:92,9,0	1/1:0,3:3:9:94,9,0	1/1:0,4:4:12:121,12,0	1/1:0,3:3:9:93,9,0	./.:.:.:.:.	1/1:0,3:3:9:91,9,0	1/1:0,5:5:15:156,15,0	1/1:0,2:2:6:63,6,0	1/1:0,2:2:6:61,6,0	1/1:0,1:1:3:31,3,0	1/1:0,4:4:12:124,12,0	1/1:0,3:3:9:92,9,0	1/1:0,2:2:6:57,6,0	0/0:4,0:4:12:0,12,128	0/0:2,0:2:6:0,6,65	0/0:7,0:7:18:0,18,203	0/0:3,0:3:9:0,9,97	1/1:0,6:6:18:184,18,0	1/1:0,1:1:3:30,3,0	1/1:0,7:7:21:207,21,0	0/0:7,0:7:21:0,21,221	1/1:0,1:1:3:30,3,0	1/1:0,7:7:21:209,21,0	1/1:0,9:9:27:272,27,0	1/1:0,4:4:12:122,12,0	1/1:0,4:4:12:120,12,0	1/1:0,1:1:3:30,3,0	0/0:5,0:5:15:0,15,161	0/0:3,0:3:9:0,9,92	0/0:4,0:4:12:0,12,128	0/0:9,0:9:27:0,27,290	0/0:5,0:5:12:0,12,143	0/0:5,0:5:15:0,15,163	0/0:4,0:4:12:0,12,128	0/0:2,0:2:6:0,6,63	0/0:2,0:2:6:0,6,64	0/0:4,0:4:12:0,12,122	0/0:4,0:4:12:0,12,125	0/0:3,0:3:9:0,9,98	1/1:0,6:6:9:134,9,0	1/1:0,2:2:3:45,3,0	./.:.:.:.:.	1/1:0,2:2:3:45,3,0	0/1:1,3:4:23:66,0,23	1/1:0,3:3:6:75,6,0	1/1:0,2:2:3:45,3,0	0/0:32,0:32:96:0,96,1132
chr2	29774470	.	T	C	520.18	.	AC=13;AF=0.052;AN=250;BaseQRankSum=-1.527;DP=772;Dels=0.00;FS=0.000;HaplotypeScore=0.0881;InbreedingCoeff=0.2330;MLEAC=10;MLEAF=0.040;MQ=59.77;MQ0=1;MQRankSum=-0.322;QD=16.78;ReadPosRankSum=-1.116	GT:AD:DP:GQ:PL	0/0:56,0:56:99:0,168,1798	0/0:14,0:14:42:0,42,426	0/0:23,0:23:66:0,66,690	0/0:23,0:23:69:0,69,704	0/0:11,0:11:30:0,30,312	0/0:9,0:9:24:0,24,258	0/0:14,0:14:39:0,39,409	0/0:1,0:1:3:0,3,32	0/0:1,0:1:3:0,3,32	0/0:12,0:12:36:0,36,371	0/0:2,0:2:6:0,6,65	0/0:23,0:23:66:0,66,664	0/0:9,0:9:27:0,27,281	./.:.:.:.:.	0/0:24,0:24:69:0,69,719	0/0:13,0:13:39:0,39,396	0/0:14,0:14:42:0,42,436	0/0:3,0:3:9:0,9,96	0/0:3,0:3:6:0,6,73	0/0:8,0:8:21:0,21,229	./.:.:.:.:.	0/0:6,0:6:18:0,18,176	0/0:19,0:19:57:0,57,569	0/0:18,0:18:54:0,54,550	./.:.:.:.:.	0/0:10,0:10:30:0,30,306	0/0:15,0:15:45:0,45,443	0/0:1,0:1:3:0,3,32	./.:.:.:.:.	0/0:13,0:13:36:0,36,385	0/0:7,0:7:21:0,21,227	0/0:2,0:2:6:0,6,65	0/0:13,0:13:27:0,27,321	0/0:2,0:2:6:0,6,63	0/0:7,0:7:21:0,21,218	0/0:1,0:1:3:0,3,32	0/0:12,0:12:36:0,36,363	0/0:7,0:7:21:0,21,208	0/0:8,0:8:21:0,21,217	0/0:1,0:1:3:0,3,27	0/0:2,0:2:6:0,6,62	0/0:6,0:6:18:0,18,184	0/0:12,0:12:36:0,36,375	0/0:12,0:12:36:0,36,365	1/1:0,6:6:18:191,18,0	0/0:13,0:13:39:0,39,397	0/0:7,0:7:21:0,21,217	0/0:1,0:1:3:0,3,32	0/0:4,0:4:12:0,12,119	0/0:8,0:8:24:0,24,245	./.:.:.:.:.	0/0:3,0:3:9:0,9,96	0/0:3,0:3:9:0,9,92	0/0:2,0:2:6:0,6,59	0/0:8,0:8:24:0,24,250	./.:.:.:.:.	0/0:3,0:3:9:0,9,90	0/0:6,0:6:18:0,18,184	0/0:2,0:2:6:0,6,64	0/0:6,0:6:18:0,18,188	0/0:1,0:1:3:0,3,31	0/0:2,0:2:6:0,6,67	0/0:12,0:12:33:0,33,347	0/0:2,0:2:6:0,6,57	0/0:6,0:6:18:0,18,186	0/0:4,0:4:12:0,12,121	0/0:2,0:2:6:0,6,63	0/0:4,0:4:12:0,12,128	0/0:5,0:5:15:0,15,154	./.:.:.:.:.	0/0:1,0:1:3:0,3,31	0/0:4,0:4:12:0,12,126	0/0:3,0:3:9:0,9,89	0/1:4,3:7:75:75,0,101	1/1:0,3:3:9:92,9,0	1/1:0,1:1:3:31,3,0	./.:.:.:.:.	0/0:1,0:1:3:0,3,32	0/0:3,0:3:9:0,9,95	0/0:2,0:2:6:0,6,60	0/0:1,0:1:3:0,3,32	0/0:1,0:1:3:0,3,31	0/0:3,0:3:9:0,9,94	0/0:1,0:1:3:0,3,30	0/0:1,0:1:3:0,3,31	0/0:1,0:1:3:0,3,34	0/0:3,0:3:9:0,9,97	0/0:3,0:3:9:0,9,89	0/0:4,0:4:12:0,12,125	0/0:4,0:4:12:0,12,123	0/0:2,0:2:6:0,6,66	0/0:5,0:5:15:0,15,156	0/0:1,0:1:3:0,3,31	0/0:2,0:2:6:0,6,63	0/0:5,0:5:15:0,15,155	0/0:3,0:3:9:0,9,97	0/0:1,0:1:3:0,3,31	0/0:1,0:1:3:0,3,31	0/0:4,0:4:12:0,12,118	0/0:1,0:1:3:0,3,29	0/0:5,0:5:15:0,15,161	./.:.:.:.:.	0/0:2,0:2:6:0,6,59	0/0:2,0:2:6:0,6,63	0/0:2,0:2:6:0,6,61	0/0:3,0:3:9:0,9,96	0/0:2,0:2:6:0,6,63	0/0:5,0:5:15:0,15,135	./.:.:.:.:.	0/0:1,0:1:3:0,3,33	0/0:4,0:4:12:0,12,120	./.:.:.:.:.	0/0:6,0:6:18:0,18,181	0/0:6,0:6:18:0,18,172	0/0:4,0:4:12:0,12,126	0/0:4,0:4:12:0,12,129	0/0:3,0:3:9:0,9,90	0/0:2,0:2:6:0,6,59	0/0:1,0:1:3:0,3,30	0/0:3,0:3:9:0,9,91	0/1:1,1:2:26:26,0,26	1/1:0,2:2:6:61,6,0	0/0:10,0:10:30:0,30,310	0/1:2,6:8:39:154,0,39	0/0:3,0:3:9:0,9,89	0/0:1,0:1:3:0,3,32	0/0:5,0:5:15:0,15,157	1/1:0,2:2:6:63,6,0	0/0:2,0:2:6:0,6,64	./.:.:.:.:.	0/0:6,0:6:12:0,12,151	0/0:8,0:8:15:0,15,195	0/0:3,0:3:6:0,6,72	0/0:6,0:6:9:0,9,134	0/0:1,0:1:3:0,3,24	0/0:3,0:3:6:0,6,75	0/0:36,0:36:99:0,108,1151
chr2	29775048	.	G	A	6998.52	.	AC=92;AF=0.400;AN=230;BaseQRankSum=-1.319;DP=569;Dels=0.00;FS=4.521;HaplotypeScore=0.0997;InbreedingCoeff=0.6716;MLEAC=95;MLEAF=0.413;MQ=59.86;MQ0=0;MQRankSum=-0.267;QD=27.13;ReadPosRankSum=-0.932	GT:AD:DP:GQ:PL	1/1:0,31:31:93:962,93,0	1/1:0,27:27:81:838,81,0	0/0:5,0:5:12:0,12,142	0/0:29,0:29:84:0,84,864	0/0:13,0:13:39:0,39,397	1/1:0,3:3:9:91,9,0	0/0:4,0:4:12:0,12,122	0/0:1,0:1:3:0,3,28	0/1:1,1:2:25:25,0,26	0/0:4,0:4:12:0,12,118	./.:.:.:.:.	1/1:0,14:14:39:414,39,0	0/0:6,0:6:18:0,18,186	0/0:2,0:2:6:0,6,66	0/0:7,0:7:21:0,21,213	0/0:7,0:7:21:0,21,221	0/0:8,0:8:24:0,24,244	./.:.:.:.:.	1/1:0,2:2:3:45,3,0	1/1:0,1:1:3:29,3,0	./.:.:.:.:.	0/0:5,0:5:15:0,15,144	1/1:0,10:10:21:257,21,0	1/1:0,6:6:18:182,18,0	./.:.:.:.:.	1/1:0,8:8:24:235,24,0	0/0:16,0:16:48:0,48,485	./.:.:.:.:.	0/0:1,0:1:3:0,3,32	0/0:3,0:3:9:0,9,92	./.:.:.:.:.	./.:.:.:.:.	0/0:5,0:5:15:0,15,146	0/0:2,0:2:6:0,6,62	0/0:4,0:4:12:0,12,121	0/0:2,0:2:6:0,6,61	1/1:0,15:15:45:454,45,0	1/1:0,7:7:21:215,21,0	0/0:2,0:2:6:0,6,61	0/0:1,0:1:3:0,3,30	0/0:1,0:1:3:0,3,35	0/0:6,0:6:18:0,18,183	0/0:10,0:10:27:0,27,288	1/1:0,8:8:18:214,18,0	1/1:0,11:11:33:331,33,0	0/0:6,0:6:18:0,18,174	0/0:10,0:10:30:0,30,310	0/1:4,1:5:14:14,0,109	./.:.:.:.:.	1/1:0,3:3:9:91,9,0	0/0:4,0:4:12:0,12,118	1/1:0,2:2:6:59,6,0	0/0:2,0:2:6:0,6,61	0/0:3,0:3:9:0,9,85	1/1:0,2:2:6:59,6,0	0/0:2,0:2:6:0,6,61	1/1:0,4:4:12:118,12,0	1/1:0,3:3:9:91,9,0	0/0:1,0:1:3:0,3,32	1/1:0,8:8:24:245,24,0	0/0:2,0:2:6:0,6,61	0/0:4,0:4:12:0,12,120	0/0:12,0:12:36:0,36,361	0/0:4,0:4:12:0,12,120	0/0:3,0:3:9:0,9,94	0/0:6,0:6:18:0,18,187	0/0:1,0:1:3:0,3,32	0/0:4,0:4:9:0,9,107	0/0:1,0:1:3:0,3,30	./.:.:.:.:.	0/0:2,0:2:6:0,6,57	./.:.:.:.:.	1/1:0,7:7:21:210,21,0	1/1:0,2:2:6:63,6,0	1/1:0,5:5:15:148,15,0	1/1:0,2:2:6:61,6,0	1/1:0,5:5:12:135,12,0	1/1:0,2:2:6:60,6,0	1/1:0,1:1:3:31,3,0	1/1:0,4:4:12:124,12,0	0/0:1,0:1:3:0,3,32	1/1:0,1:1:3:32,3,0	./.:.:.:.:.	1/1:0,2:2:6:61,6,0	1/1:0,3:3:9:89,9,0	0/0:3,0:3:9:0,9,96	0/0:2,0:2:6:0,6,63	./.:.:.:.:.	0/0:1,0:1:3:0,3,32	./.:.:.:.:.	0/0:5,0:5:15:0,15,153	0/0:1,0:1:3:0,3,32	0/0:6,0:6:18:0,18,181	./.:.:.:.:.	0/0:2,0:2:6:0,6,63	0/0:1,0:1:3:0,3,32	0/0:1,0:1:3:0,3,30	0/0:1,0:1:3:0,3,31	0/0:1,0:1:3:0,3,30	0/0:4,0:4:12:0,12,120	0/0:1,0:1:3:0,3,32	0/0:2,0:2:6:0,6,59	./.:.:.:.:.	1/1:0,1:1:3:32,3,0	./.:.:.:.:.	1/1:0,5:5:15:155,15,0	1/1:0,2:2:6:57,6,0	0/0:2,0:2:6:0,6,65	0/0:1,0:1:3:0,3,31	./.:.:.:.:.	1/1:0,4:4:12:122,12,0	0/0:1,0:1:3:0,3,30	0/0:8,0:8:24:0,24,234	0/0:5,0:5:15:0,15,149	0/0:2,0:2:6:0,6,61	0/0:2,0:2:6:0,6,61	0/0:1,0:1:3:0,3,30	1/1:0,1:1:3:30,3,0	1/1:0,1:1:3:31,3,0	./.:.:.:.:.	1/1:0,6:6:18:182,18,0	1/1:0,5:5:15:153,15,0	1/1:0,8:8:24:245,24,0	1/1:0,4:4:9:104,9,0	1/1:0,5:5:15:150,15,0	1/1:0,5:5:12:134,12,0	1/1:0,1:1:3:31,3,0	1/1:0,2:2:6:62,6,0	1/1:0,2:2:6:64,6,0	0/0:4,0:4:6:0,6,89	./.:.:.:.:.	./.:.:.:.:.	./.:.:.:.:.	0/0:2,0:2:3:0,3,45	0/0:2,0:2:3:0,3,45	./.:.:.:.:.	0/0:38,0:38:99:0,114,1205
chr2	29775661	.	C	G	7055.95	.	AC=98;AF=0.445;AN=220;BaseQRankSum=0.111;DP=604;Dels=0.00;FS=2.112;HaplotypeScore=0.1216;InbreedingCoeff=0.7680;MLEAC=95;MLEAF=0.432;MQ=59.78;MQ0=0;MQRankSum=1.021;QD=28.80;ReadPosRankSum=1.039	GT:AD:DP:GQ:PL	1/1:0,30:30:90:964,90,0	1/1:0,15:15:45:483,45,0	0/0:8,0:8:24:0,24,245	0/0:24,0:24:72:0,72,740	0/0:16,0:16:45:0,45,463	1/1:0,6:6:18:187,18,0	0/0:4,0:4:12:0,12,127	./.:.:.:.:.	1/1:0,1:1:3:34,3,0	0/0:16,0:16:42:0,42,442	0/0:1,0:1:3:0,3,32	1/1:0,15:15:36:423,36,0	0/0:5,0:5:15:0,15,154	./.:.:.:.:.	0/0:13,0:13:39:0,39,404	0/0:9,0:9:27:0,27,268	0/0:12,0:12:33:0,33,335	./.:.:.:.:.	1/1:0,1:1:3:30,3,0	1/1:0,1:1:3:32,3,0	./.:.:.:.:.	0/0:7,0:7:21:0,21,210	1/1:0,3:3:9:94,9,0	1/1:0,9:9:27:278,27,0	0/0:1,0:1:3:0,3,30	1/1:0,11:11:33:342,33,0	0/0:6,0:6:18:0,18,187	./.:.:.:.:.	0/0:1,0:1:3:0,3,29	0/0:17,0:17:45:0,45,489	./.:.:.:.:.	0/0:2,0:2:6:0,6,56	0/0:8,0:8:18:0,18,217	./.:.:.:.:.	0/0:14,0:14:39:0,39,425	0/0:3,0:3:9:0,9,90	1/1:0,15:15:45:473,45,0	1/1:0,3:3:6:75,6,0	0/0:5,0:5:15:0,15,155	0/0:1,0:1:3:0,3,30	0/0:4,0:4:12:0,12,130	0/0:10,0:10:30:0,30,312	0/0:8,0:8:24:0,24,249	1/1:0,9:9:21:235,21,0	1/1:0,10:10:30:311,30,0	0/0:9,0:9:27:0,27,283	0/0:8,0:8:21:0,21,231	./.:.:.:.:.	./.:.:.:.:.	1/1:0,2:2:6:63,6,0	./.:.:.:.:.	1/1:0,3:3:9:94,9,0	0/0:7,0:7:21:0,21,216	./.:.:.:.:.	1/1:0,3:3:9:93,9,0	0/0:1,0:1:3:0,3,30	1/1:0,6:6:18:189,18,0	1/1:0,3:3:9:96,9,0	0/0:3,0:3:9:0,9,95	1/1:0,6:6:18:191,18,0	0/0:4,0:4:12:0,12,122	0/0:1,0:1:3:0,3,33	0/0:8,0:8:24:0,24,244	0/0:6,0:6:18:0,18,185	0/0:6,0:6:18:0,18,184	0/0:7,0:7:21:0,21,220	0/0:1,0:1:3:0,3,32	0/0:6,0:6:18:0,18,183	0/0:2,0:2:6:0,6,60	./.:.:.:.:.	0/0:1,0:1:3:0,3,32	1/1:0,5:5:15:158,15,0	1/1:0,4:4:12:126,12,0	1/1:0,4:4:12:123,12,0	1/1:0,5:5:15:159,15,0	1/1:0,3:3:9:97,9,0	1/1:0,2:2:6:65,6,0	1/1:0,1:1:3:31,3,0	./.:.:.:.:.	1/1:0,2:2:6:65,6,0	0/0:1,0:1:3:0,3,32	1/1:0,2:2:6:61,6,0	1/1:0,3:3:9:88,9,0	1/1:0,3:3:9:96,9,0	1/1:0,2:2:6:63,6,0	0/0:3,0:3:9:0,9,97	0/0:3,0:3:9:0,9,94	./.:.:.:.:.	./.:.:.:.:.	./.:.:.:.:.	./.:.:.:.:.	./.:.:.:.:.	0/0:4,0:4:12:0,12,121	./.:.:.:.:.	0/0:2,0:2:6:0,6,62	./.:.:.:.:.	0/0:2,0:2:6:0,6,65	./.:.:.:.:.	./.:.:.:.:.	./.:.:.:.:.	0/0:4,0:4:12:0,12,132	./.:.:.:.:.	0/0:1,0:1:3:0,3,32	1/1:0,2:2:6:63,6,0	1/1:0,2:2:6:66,6,0	1/1:0,9:9:27:285,27,0	1/1:0,1:1:3:33,3,0	0/0:4,0:4:9:0,9,95	./.:.:.:.:.	0/0:2,0:2:6:0,6,61	1/1:0,4:4:12:126,12,0	./.:.:.:.:.	0/0:9,0:9:27:0,27,279	0/0:7,0:7:21:0,21,214	0/0:6,0:6:15:0,15,171	0/0:4,0:4:12:0,12,130	0/0:4,0:4:12:0,12,124	1/1:0,4:4:12:124,12,0	1/1:0,2:2:6:64,6,0	1/1:0,3:3:9:97,9,0	1/1:0,2:2:6:63,6,0	1/1:0,4:4:12:130,12,0	1/1:0,7:7:21:218,21,0	1/1:0,2:2:6:63,6,0	1/1:0,1:1:3:31,3,0	1/1:0,2:2:6:63,6,0	1/1:0,4:4:9:109,9,0	1/1:0,6:6:18:191,18,0	1/1:0,2:2:6:63,6,0	0/0:3,0:3:9:0,9,83	0/0:6,0:6:9:0,9,134	0/0:1,0:1:3:0,3,31	./.:.:.:.:.	0/0:5,0:5:12:0,12,137	0/0:4,0:4:6:0,6,89	0/0:4,0:4:6:0,6,89	0/0:15,0:15:45:0,45,507
chr2	29775832	.	C	T	7406.59	.	AC=98;AF=0.395;AN=248;BaseQRankSum=-4.256;DP=608;Dels=0.00;FS=25.199;HaplotypeScore=0.0442;InbreedingCoeff=0.6830;MLEAC=96;MLEAF=0.387;MQ=59.68;MQ0=0;MQRankSum=2.904;QD=27.53;ReadPosRankSum=-0.982	GT:AD:DP:GQ:PL	1/1:0,33:33:99:1041,99,0	1/1:0,13:13:39:398,39,0	0/0:7,0:7:21:0,21,220	1/1:0,21:21:60:635,60,0	0/0:8,0:8:24:0,24,256	1/1:0,8:8:21:226,21,0	0/0:6,0:6:12:0,12,152	./.:.:.:.:.	0/1:1,2:3:25:58,0,25	0/0:4,0:4:12:0,12,122	0/0:1,0:1:3:0,3,32	1/1:0,8:8:24:244,24,0	0/0:5,0:5:15:0,15,149	0/1:1,1:2:27:27,0,29	0/0:12,0:12:36:0,36,379	0/0:14,0:14:39:0,39,412	0/0:14,0:14:39:0,39,423	0/1:1,1:2:26:26,0,26	./.:.:.:.:.	./.:.:.:.:.	./.:.:.:.:.	0/0:7,0:7:18:0,18,205	1/1:0,11:11:33:315,33,0	1/1:0,11:11:33:340,33,0	0/0:2,0:2:6:0,6,64	1/1:0,11:11:33:327,33,0	0/0:9,0:9:24:0,24,276	0/0:1,0:1:3:0,3,34	0/0:1,0:1:3:0,3,32	0/0:9,0:9:27:0,27,279	0/0:2,0:2:6:0,6,66	0/0:1,0:1:3:0,3,35	0/0:8,0:8:24:0,24,255	0/0:2,0:2:6:0,6,63	0/0:9,0:9:27:0,27,283	./.:.:.:.:.	1/1:0,18:18:54:536,54,0	1/1:0,5:5:15:150,15,0	0/0:4,0:4:12:0,12,119	0/0:5,0:5:15:0,15,162	0/0:6,0:6:18:0,18,197	0/0:12,0:12:36:0,36,374	0/0:7,0:7:21:0,21,214	1/1:0,9:9:27:273,27,0	1/1:0,10:10:30:310,30,0	0/1:2,3:5:48:71,0,48	0/0:6,0:6:18:0,18,188	0/0:3,0:3:9:0,9,97	0/0:2,0:2:6:0,6,63	1/1:0,2:2:6:65,6,0	./.:.:.:.:.	1/1:0,3:3:9:92,9,0	0/0:6,0:6:18:0,18,194	./.:.:.:.:.	1/1:0,1:1:3:32,3,0	0/0:4,0:4:12:0,12,130	./.:.:.:.:.	1/1:0,2:2:6:57,6,0	1/1:0,4:4:12:130,12,0	1/1:0,7:7:21:212,21,0	0/0:3,0:3:9:0,9,95	0/0:1,0:1:3:0,3,32	0/0:5,0:5:15:0,15,157	0/0:5,0:5:15:0,15,158	0/0:6,0:6:18:0,18,197	0/0:3,0:3:9:0,9,95	0/0:3,0:3:9:0,9,97	0/0:5,0:5:15:0,15,158	0/0:5,0:5:15:0,15,153	1/1:0,2:2:6:59,6,0	0/0:2,0:2:6:0,6,63	1/1:0,3:3:9:89,9,0	1/1:0,4:4:12:123,12,0	1/1:0,4:4:12:122,12,0	1/1:0,4:4:12:118,12,0	1/1:0,1:1:3:33,3,0	1/1:0,1:1:3:31,3,0	1/1:0,3:3:9:95,9,0	./.:.:.:.:.	1/1:0,2:2:6:63,6,0	0/0:1,0:1:3:0,3,32	1/1:0,1:1:3:31,3,0	1/1:0,2:2:6:65,6,0	./.:.:.:.:.	1/1:0,5:5:15:152,15,0	0/0:2,0:2:6:0,6,65	0/0:2,0:2:6:0,6,65	0/0:5,0:5:15:0,15,155	0/0:2,0:2:6:0,6,65	0/0:2,0:2:6:0,6,67	./.:.:.:.:.	0/0:3,0:3:9:0,9,94	0/0:1,0:1:3:0,3,32	0/0:4,0:4:12:0,12,125	0/0:3,0:3:9:0,9,94	0/0:3,0:3:9:0,9,89	0/0:4,0:4:12:0,12,128	0/0:1,0:1:3:0,3,33	0/0:2,0:2:6:0,6,63	0/0:1,0:1:3:0,3,32	0/0:7,0:7:21:0,21,235	./.:.:.:.:.	0/0:1,0:1:3:0,3,31	1/1:0,2:2:6:63,6,0	1/1:0,2:2:6:61,6,0	1/1:0,3:3:9:92,9,0	1/1:0,4:4:12:128,12,0	0/0:2,0:2:6:0,6,65	0/0:1,0:1:3:0,3,30	0/0:3,0:3:9:0,9,86	1/1:0,2:2:6:57,6,0	0/0:1,0:1:3:0,3,31	0/0:4,0:4:12:0,12,117	0/0:3,0:3:9:0,9,95	0/0:6,0:6:18:0,18,189	0/0:3,0:3:9:0,9,95	0/0:2,0:2:6:0,6,68	1/1:0,1:1:3:32,3,0	1/1:0,2:2:6:61,6,0	1/1:0,5:5:15:160,15,0	1/1:0,3:3:9:92,9,0	1/1:0,5:5:15:152,15,0	1/1:0,3:3:9:94,9,0	1/1:0,1:1:3:32,3,0	1/1:0,1:1:3:30,3,0	1/1:0,3:3:6:75,6,0	1/1:0,2:2:6:61,6,0	1/1:0,7:7:18:201,18,0	1/1:0,2:2:6:59,6,0	0/0:7,0:7:12:0,12,167	0/0:5,0:5:9:0,9,121	./.:.:.:.:.	0/0:2,0:2:6:0,6,54	0/0:9,0:9:18:0,18,230	0/0:4,0:4:9:0,9,100	0/0:2,0:2:3:0,3,45	0/0:26,0:26:78:0,78,877
chr2	29776149	.	C	T	1413.36	.	AC=16;AF=0.061;AN=264;DP=1031;Dels=0.00;FS=6.701;HaplotypeScore=0.1955;InbreedingCoeff=0.5406;MLEAC=11;MLEAF=0.042;MQ=59.77;MQ0=1;QD=25.24	GT:AD:DP:GQ:PL	0/0:42,0:42:99:0,126,1350	0/0:28,0:28:84:0,84,880	0/0:11,0:11:33:0,33,350	0/0:38,0:38:99:0,114,1179	0/0:18,0:18:45:0,45,515	0/0:16,0:16:48:0,48,496	1/1:0,18:18:54:556,54,0	0/0:1,0:1:3:0,3,32	0/0:4,0:4:12:0,12,124	0/0:17,0:17:51:0,51,528	0/0:5,0:5:15:0,15,155	0/0:20,0:20:51:0,51,571	0/0:15,0:15:45:0,45,471	0/0:2,0:2:6:0,6,67	0/0:11,0:11:33:0,33,353	0/0:24,0:24:66:0,66,718	0/0:22,0:22:66:0,66,690	0/0:3,0:3:9:0,9,97	0/0:5,0:5:12:0,12,135	0/0:12,0:12:30:0,30,333	0/0:4,0:4:12:0,12,130	0/0:23,0:23:63:0,63,696	0/0:14,0:15:33:0,33,389	0/0:24,0:24:66:0,66,717	1/1:0,8:8:24:250,24,0	0/0:15,0:15:45:0,45,459	0/0:9,0:9:27:0,27,285	0/0:5,0:5:15:0,15,166	0/0:3,0:3:9:0,9,89	0/0:19,0:19:57:0,57,602	0/0:9,0:9:27:0,27,287	0/0:8,0:8:24:0,24,250	0/0:23,0:23:69:0,69,702	0/0:2,0:2:6:0,6,63	0/0:21,0:21:57:0,57,632	1/1:0,4:4:12:126,12,0	0/0:19,0:19:57:0,57,587	0/0:10,0:10:30:0,30,313	0/0:13,0:13:39:0,39,406	0/0:3,0:3:9:0,9,97	0/0:3,0:3:9:0,9,97	0/0:16,0:16:48:0,48,507	0/0:13,0:13:33:0,33,370	0/0:14,0:14:39:0,39,418	0/0:27,0:27:78:0,78,821	0/0:15,0:15:45:0,45,474	0/0:9,0:9:27:0,27,292	0/0:4,0:4:12:0,12,132	0/0:4,0:4:12:0,12,122	0/0:2,0:2:6:0,6,64	0/0:3,0:3:9:0,9,97	0/0:4,0:4:12:0,12,126	0/0:7,0:7:18:0,18,194	1/1:0,5:5:15:160,15,0	0/0:4,0:4:12:0,12,126	0/0:4,0:4:12:0,12,127	0/0:7,0:7:21:0,21,218	0/0:5,0:5:15:0,15,157	./.:.:.:.:.	0/0:7,0:7:21:0,21,218	0/0:2,0:2:6:0,6,63	0/0:6,0:6:18:0,18,184	0/0:6,0:6:18:0,18,181	0/0:5,0:5:15:0,15,154	0/0:8,0:8:24:0,24,257	0/0:4,0:4:12:0,12,128	1/1:0,3:3:9:94,9,0	0/0:6,0:6:18:0,18,180	0/0:4,0:4:12:0,12,124	0/0:4,0:4:12:0,12,124	0/0:2,0:2:6:0,6,64	0/0:2,0:2:6:0,6,65	0/0:3,0:3:9:0,9,95	0/0:4,0:4:12:0,12,126	0/0:2,0:2:6:0,6,66	0/0:1,0:1:3:0,3,29	0/0:5,0:5:12:0,12,136	0/0:3,0:3:9:0,9,90	0/0:2,0:2:6:0,6,65	0/0:8,0:8:24:0,24,250	0/0:2,0:2:6:0,6,68	0/0:3,0:3:9:0,9,94	0/0:2,0:2:6:0,6,63	0/0:4,0:4:12:0,12,126	0/0:7,0:7:21:0,21,221	1/1:0,4:5:12:128,12,0	0/0:3,0:3:9:0,9,90	0/0:7,0:7:21:0,21,219	0/0:1,0:1:3:0,3,33	0/0:5,0:5:15:0,15,161	./.:.:1:.:.	0/0:8,0:8:24:0,24,249	0/0:1,0:1:3:0,3,31	0/0:1,0:1:3:0,3,32	0/0:1,0:1:3:0,3,34	0/0:4,0:4:12:0,12,128	0/0:6,0:6:18:0,18,174	0/0:1,0:1:3:0,3,34	0/0:1,0:1:3:0,3,31	0/0:3,0:3:9:0,9,89	0/0:9,0:9:27:0,27,283	0/0:2,0:2:6:0,6,63	0/0:2,0:2:6:0,6,59	./.:.:.:.:.	0/0:6,0:6:18:0,18,192	0/0:10,0:10:30:0,30,313	0/0:9,0:9:27:0,27,283	0/0:8,0:8:24:0,24,255	0/0:2,0:2:6:0,6,63	1/1:0,5:5:15:152,15,0	0/0:12,0:12:36:0,36,379	0/0:2,0:2:6:0,6,63	1/1:0,8:8:24:239,24,0	0/0:3,0:3:9:0,9,92	0/0:5,0:5:15:0,15,153	0/0:3,0:3:9:0,9,96	0/0:2,0:2:6:0,6,65	0/0:4,0:4:12:0,12,126	0/0:2,0:2:6:0,6,64	./.:.:.:.:.	0/0:5,0:5:15:0,15,154	0/0:8,0:8:24:0,24,252	0/0:1,0:1:3:0,3,32	0/0:4,0:4:9:0,9,107	0/0:7,0:7:21:0,21,223	0/0:3,0:3:9:0,9,92	0/0:6,0:6:18:0,18,186	0/0:7,0:7:21:0,21,217	0/0:1,0:1:3:0,3,32	0/0:6,0:6:12:0,12,153	0/0:3,0:3:9:0,9,93	./.:.:.:.:.	0/0:4,0:4:6:0,6,89	0/0:6,0:6:12:0,12,152	0/0:2,0:2:3:0,3,45	0/0:1,0:1:3:0,3,31	0/0:25,0:25:72:0,72,797
chr2	29777571	.	T	G	10456.4	.	AC=73;AF=0.281;AN=260;BaseQRankSum=3.206;DP=1111;Dels=0.00;FS=1.881;HaplotypeScore=0.0997;InbreedingCoeff=0.8013;MLEAC=73;MLEAF=0.281;MQ=59.83;MQ0=0;MQRankSum=-0.227;QD=28.89;ReadPosRankSum=-1.326	GT:AD:DP:GQ:PL	0/0:60,0:60:99:0,180,1889	1/1:0,18:18:51:551,51,0	0/0:11,0:11:33:0,33,356	0/0:48,0:48:99:0,144,1517	0/0:18,0:18:54:0,54,546	1/1:0,25:25:75:781,75,0	1/1:0,27:27:81:844,81,0	0/0:4,0:4:12:0,12,126	0/0:2,0:2:6:0,6,61	0/0:21,0:21:63:0,63,656	0/0:1,0:1:3:0,3,33	1/1:0,12:12:36:380,36,0	0/0:13,0:13:39:0,39,408	1/1:0,1:1:3:32,3,0	1/1:0,21:21:60:636,60,0	0/0:20,0:20:60:0,60,610	0/0:21,0:21:63:0,63,655	0/1:5,2:7:46:46,0,137	1/1:0,11:11:33:345,33,0	0/0:13,0:13:36:0,36,383	1/1:0,4:4:12:136,12,0	1/1:0,20:20:60:622,60,0	0/0:17,0:17:51:0,51,536	1/1:0,30:30:90:953,90,0	0/0:6,0:6:18:0,18,187	1/1:0,23:23:69:706,69,0	0/0:12,0:12:36:0,36,376	0/0:8,0:8:24:0,24,267	0/0:1,0:1:3:0,3,31	0/0:23,0:23:66:0,66,704	0/0:7,0:7:21:0,21,228	0/0:5,0:5:15:0,15,164	0/0:25,0:25:75:0,75,783	1/1:0,2:2:6:62,6,0	1/1:0,14:14:42:449,42,0	0/0:6,0:6:15:0,15,159	0/0:16,0:16:48:0,48,498	0/0:8,0:8:24:0,24,248	0/0:17,0:17:51:0,51,525	0/0:4,0:4:12:0,12,116	0/0:4,0:4:12:0,12,120	0/0:14,0:14:42:0,42,438	0/0:18,0:18:51:0,51,531	1/1:0,23:23:69:716,69,0	0/0:15,0:15:39:0,39,430	1/1:0,23:23:69:733,69,0	0/0:15,0:15:45:0,45,467	1/1:0,5:5:15:154,15,0	0/0:2,0:2:6:0,6,65	0/0:3,0:3:9:0,9,88	0/0:2,0:2:6:0,6,58	0/0:1,0:1:3:0,3,32	0/0:6,0:6:18:0,18,181	0/0:6,0:6:15:0,15,162	1/1:0,3:3:9:94,9,0	0/0:3,0:3:9:0,9,96	1/1:0,9:9:27:283,27,0	1/1:0,3:3:9:92,9,0	0/0:2,0:2:3:0,3,45	1/1:0,10:10:30:306,30,0	0/0:2,0:2:6:0,6,63	0/0:5,0:5:15:0,15,154	0/0:7,0:7:18:0,18,195	0/0:4,0:4:12:0,12,118	1/1:0,3:3:9:95,9,0	1/1:0,5:5:15:154,15,0	1/1:0,2:2:6:62,6,0	0/0:3,0:3:9:0,9,94	0/0:4,0:4:12:0,12,126	./.:.:.:.:.	1/1:0,3:3:9:95,9,0	0/0:5,0:5:15:0,15,143	0/0:2,0:2:6:0,6,67	0/0:3,0:3:9:0,9,99	0/0:2,0:2:6:0,6,59	./.:.:.:.:.	1/1:0,4:4:12:124,12,0	0/0:3,0:3:9:0,9,95	1/1:0,2:2:6:69,6,0	1/1:0,7:7:18:198,18,0	1/1:0,3:3:9:95,9,0	0/0:3,0:3:9:0,9,95	1/1:0,5:5:15:160,15,0	0/0:3,0:3:9:0,9,89	0/0:5,0:5:15:0,15,156	0/0:5,0:5:15:0,15,155	0/0:5,0:5:15:0,15,155	0/0:7,0:7:21:0,21,215	0/0:2,0:2:6:0,6,62	0/0:7,0:7:21:0,21,220	0/0:3,0:3:9:0,9,88	0/0:3,0:3:9:0,9,93	0/0:4,0:4:12:0,12,122	0/0:2,0:2:6:0,6,57	0/0:1,0:1:3:0,3,31	0/0:3,0:3:9:0,9,95	1/1:0,7:7:18:189,18,0	0/0:1,0:1:3:0,3,32	./.:.:.:.:.	1/1:0,5:5:15:149,15,0	1/1:0,5:5:15:155,15,0	0/0:4,0:4:12:0,12,119	0/0:1,0:1:3:0,3,31	0/0:3,0:3:9:0,9,89	0/0:1,0:1:3:0,3,32	0/0:3,0:3:9:0,9,95	1/1:0,6:6:18:192,18,0	1/1:0,7:7:21:214,21,0	0/0:5,0:5:15:0,15,155	0/0:11,0:11:33:0,33,337	0/0:12,0:12:36:0,36,367	0/0:5,0:5:15:0,15,156	0/0:10,0:10:24:0,24,282	0/0:8,0:8:24:0,24,253	./.:.:.:.:.	0/0:5,0:5:15:0,15,155	0/0:2,0:2:6:0,6,61	1/1:0,4:4:12:121,12,0	./.:.:.:.:.	0/0:7,0:7:21:0,21,216	0/0:6,0:6:18:0,18,181	0/0:6,0:6:18:0,18,183	0/0:9,0:9:21:0,21,241	0/0:5,0:5:15:0,15,156	0/0:6,0:6:18:0,18,182	0/0:1,0:1:3:0,3,32	0/0:5,0:5:15:0,15,152	0/0:4,0:4:12:0,12,125	0/0:1,0:1:3:0,3,30	0/0:8,0:8:15:0,15,196	0/0:5,0:5:9:0,9,121	./.:.:.:.:.	0/0:7,0:7:12:0,12,166	1/1:0,3:3:6:70,6,0	0/0:5,0:5:9:0,9,120	./.:.:.:.:.	0/0:32,0:32:96:0,96,1084
chr2	29778455	.	T	C	6419.75	.	AC=53;AF=0.198;AN=268;BaseQRankSum=2.622;DP=1061;Dels=0.00;FS=2.219;HaplotypeScore=0.2493;InbreedingCoeff=0.6566;MLEAC=53;MLEAF=0.198;MQ=59.82;MQ0=0;MQRankSum=0.223;QD=26.75;ReadPosRankSum=-1.086	GT:AD:DP:GQ:PL	0/0:61,0:61:99:0,183,1925	1/1:0,20:20:60:612,60,0	0/0:14,0:14:42:0,42,421	0/0:46,0:46:99:0,138,1407	0/0:8,0:8:24:0,24,239	1/1:0,14:14:39:418,39,0	1/1:0,18:18:54:573,54,0	0/0:4,0:4:12:0,12,130	0/0:4,0:4:12:0,12,129	0/0:28,0:28:81:0,81,850	0/0:3,0:3:9:0,9,97	0/0:18,0:18:51:0,51,541	0/0:18,0:18:51:0,51,537	./.:.:.:.:.	1/1:0,15:15:45:474,45,0	0/0:25,0:25:75:0,75,750	0/0:16,0:16:48:0,48,489	0/0:1,0:1:3:0,3,32	1/1:0,4:4:12:117,12,0	0/0:8,0:8:21:0,21,224	1/1:0,3:3:9:97,9,0	1/1:0,23:23:63:672,63,0	0/0:17,0:17:51:0,51,523	0/0:25,0:25:75:0,75,765	0/0:2,0:2:6:0,6,62	1/1:0,21:21:54:597,54,0	0/0:14,0:14:42:0,42,438	0/0:9,0:9:27:0,27,291	0/0:1,0:1:3:0,3,33	0/0:23,0:23:66:0,66,696	0/0:9,0:9:27:0,27,282	0/0:6,0:6:18:0,18,193	0/0:17,0:17:51:0,51,525	0/1:2,1:3:24:24,0,53	1/1:0,14:14:39:429,39,0	0/0:3,0:3:9:0,9,94	0/0:25,0:25:75:0,75,765	0/0:14,0:14:36:0,36,389	0/0:14,0:14:36:0,36,393	0/0:1,0:1:3:0,3,30	0/0:4,0:4:12:0,12,126	0/0:14,0:14:42:0,42,424	0/0:19,0:19:57:0,57,584	0/0:27,0:27:81:0,81,843	0/0:22,0:22:66:0,66,662	1/1:0,17:17:48:518,48,0	0/0:14,0:14:39:0,39,407	1/1:0,6:6:18:189,18,0	0/0:3,0:3:9:0,9,95	0/0:6,0:6:15:0,15,172	0/0:1,0:1:3:0,3,31	0/0:2,0:2:6:0,6,63	0/0:1,0:1:3:0,3,32	0/0:3,0:3:9:0,9,92	0/0:4,0:4:12:0,12,122	0/0:1,0:1:3:0,3,33	0/0:1,0:1:3:0,3,31	0/0:5,0:5:15:0,15,153	0/0:3,0:3:9:0,9,97	0/0:5,0:5:12:0,12,139	0/0:3,0:3:9:0,9,97	0/0:1,0:1:3:0,3,34	0/0:11,0:11:33:0,33,333	0/0:4,0:4:12:0,12,127	1/1:0,1:1:3:32,3,0	1/1:0,5:5:15:157,15,0	1/1:0,5:5:15:151,15,0	0/0:6,0:6:15:0,15,166	0/0:1,0:1:3:0,3,30	0/0:3,0:3:9:0,9,92	1/1:0,3:3:9:96,9,0	0/0:1,0:1:3:0,3,30	0/0:2,0:2:6:0,6,63	0/0:5,0:5:15:0,15,157	0/0:2,0:2:6:0,6,69	0/0:2,0:2:6:0,6,60	0/0:1,0:1:3:0,3,33	0/0:3,0:3:9:0,9,96	0/0:2,0:2:6:0,6,57	1/1:0,3:3:6:73,6,0	1/1:0,6:6:18:183,18,0	0/0:2,0:2:6:0,6,55	1/1:0,8:8:24:250,24,0	0/0:5,0:5:12:0,12,135	0/0:1,0:1:3:0,3,31	0/1:4,1:5:19:19,0,102	0/0:4,0:4:12:0,12,129	0/0:3,0:3:9:0,9,92	0/0:1,0:1:3:0,3,32	0/0:4,0:4:12:0,12,126	0/0:4,0:4:12:0,12,123	0/0:4,0:4:12:0,12,122	0/0:6,0:6:15:0,15,168	0/0:1,0:1:3:0,3,27	0/0:3,0:3:9:0,9,96	0/0:6,0:6:18:0,18,190	0/1:2,12:14:17:338,0,17	0/0:2,0:2:6:0,6,65	1/1:0,1:1:3:32,3,0	./.:.:.:.:.	1/1:0,6:6:18:186,18,0	0/0:1,0:1:3:0,3,33	0/0:3,0:3:9:0,9,95	0/0:3,0:3:9:0,9,97	0/0:2,0:2:6:0,6,63	0/0:3,0:3:9:0,9,92	1/1:0,11:12:30:320,30,0	1/1:0,4:4:12:120,12,0	0/0:2,0:2:6:0,6,63	0/0:12,0:12:36:0,36,357	0/0:5,0:5:15:0,15,151	0/0:2,0:2:6:0,6,63	0/0:5,0:5:12:0,12,124	0/0:6,0:6:18:0,18,186	0/0:4,0:4:12:0,12,122	0/0:8,0:8:24:0,24,249	0/0:2,0:2:6:0,6,60	1/1:0,6:6:15:167,15,0	0/0:4,0:4:12:0,12,123	0/0:4,0:4:9:0,9,105	0/0:9,0:9:24:0,24,260	0/0:5,0:5:15:0,15,156	0/0:6,0:6:18:0,18,184	0/0:5,0:5:15:0,15,153	0/0:7,0:7:18:0,18,197	0/0:7,0:7:18:0,18,198	0/0:5,0:5:15:0,15,156	0/0:1,0:2:3:0,3,32	0/0:5,0:5:15:0,15,153	0/0:3,0:3:9:0,9,93	0/0:2,0:2:3:0,3,45	0/0:2,0:2:3:0,3,45	./.:.:.:.:.	1/1:0,1:1:3:32,3,0	0/0:5,0:5:9:0,9,120	1/1:0,2:2:3:45,3,0	0/0:30,0:30:90:0,90,995
chr2	29780909	.	A	T	5765.34	.	AC=56;AF=0.215;AN=260;BaseQRankSum=-1.560;DP=951;Dels=0.00;FS=1.592;HaplotypeScore=0.0553;InbreedingCoeff=0.7328;MLEAC=54;MLEAF=0.208;MQ=59.49;MQ0=0;MQRankSum=-0.066;QD=27.72;ReadPosRankSum=0.224	GT:AD:DP:GQ:PL	0/0:46,0:46:99:0,138,1451	1/1:0,25:25:75:762,75,0	0/0:24,0:24:72:0,72,745	0/0:50,0:50:99:0,150,1522	0/0:17,0:17:48:0,48,510	1/1:0,16:16:42:455,42,0	1/1:0,8:8:24:248,24,0	0/0:3,0:3:9:0,9,90	0/0:2,0:2:6:0,6,67	0/0:19,0:19:57:0,57,590	0/0:1,0:1:3:0,3,33	0/0:15,0:15:36:0,36,411	0/0:13,0:13:36:0,36,380	0/0:1,0:1:3:0,3,32	1/1:0,21:21:60:634,60,0	0/0:15,0:15:39:0,39,427	0/0:18,0:18:45:0,45,500	1/1:0,1:1:3:33,3,0	1/1:0,11:11:30:319,30,0	0/0:3,0:3:9:0,9,92	1/1:0,5:5:15:163,15,0	1/1:0,9:9:24:257,24,0	0/0:15,0:15:42:0,42,456	0/0:21,0:21:57:0,57,623	0/0:2,0:2:6:0,6,61	1/1:0,24:24:72:749,72,0	0/0:12,0:12:33:0,33,359	0/0:1,0:1:3:0,3,32	0/0:2,0:2:6:0,6,69	0/0:24,0:24:69:0,69,729	0/0:3,0:3:9:0,9,102	0/0:2,0:2:6:0,6,65	0/0:11,0:11:30:0,30,325	0/0:3,0:3:9:0,9,97	1/1:0,7:7:21:218,21,0	./.:.:.:.:.	0/0:15,0:15:45:0,45,461	0/0:12,0:12:33:0,33,333	0/0:14,0:14:39:0,39,427	0/0:2,0:2:6:0,6,67	0/0:4,0:4:12:0,12,137	0/0:10,0:10:30:0,30,306	0/0:22,0:22:60:0,60,639	0/0:17,0:17:36:0,36,445	0/0:16,0:16:48:0,48,486	1/1:0,19:19:51:561,51,0	0/0:18,0:18:48:0,48,522	1/1:0,4:4:12:125,12,0	0/0:3,0:3:9:0,9,92	0/0:3,0:3:9:0,9,94	0/0:6,0:6:15:0,15,164	0/0:2,0:2:6:0,6,59	0/0:6,0:6:15:0,15,171	0/0:5,0:5:15:0,15,152	0/0:7,0:7:21:0,21,221	0/0:2,0:2:6:0,6,63	0/0:10,0:10:27:0,27,289	0/0:5,0:5:15:0,15,143	./.:.:.:.:.	0/0:5,0:5:15:0,15,158	0/0:3,0:3:9:0,9,94	0/0:3,0:3:9:0,9,95	0/0:9,0:9:21:0,21,246	0/0:3,0:3:9:0,9,97	1/1:0,5:5:15:151,15,0	1/1:0,8:8:24:252,24,0	1/1:0,3:3:9:92,9,0	0/0:5,0:5:15:0,15,157	0/0:2,0:2:6:0,6,66	0/0:1,0:1:3:0,3,31	1/1:0,4:4:12:124,12,0	0/0:5,0:5:12:0,12,137	0/0:2,0:2:6:0,6,63	0/0:5,0:5:15:0,15,150	0/0:5,0:5:15:0,15,155	./.:.:.:.:.	0/0:5,0:5:9:0,9,122	./.:.:.:.:.	0/0:4,0:4:12:0,12,124	1/1:0,3:3:9:88,9,0	1/1:0,3:3:9:90,9,0	0/0:2,0:2:6:0,6,59	1/1:0,2:2:6:67,6,0	./.:.:.:.:.	0/0:1,0:1:3:0,3,32	0/0:2,0:2:6:0,6,62	0/0:2,0:2:6:0,6,61	0/0:2,0:2:6:0,6,62	0/0:5,0:5:15:0,15,159	0/0:1,0:1:3:0,3,32	./.:.:.:.:.	0/0:1,0:1:3:0,3,31	0/0:3,0:3:9:0,9,93	0/0:2,0:2:6:0,6,62	0/0:1,0:1:3:0,3,30	0/0:3,0:3:9:0,9,94	1/1:0,3:3:9:95,9,0	0/0:3,0:3:9:0,9,92	1/1:0,3:3:9:92,9,0	1/1:0,2:2:6:61,6,0	1/1:0,2:2:6:65,6,0	0/0:1,0:1:3:0,3,31	0/0:5,0:5:15:0,15,150	0/0:2,0:2:6:0,6,59	0/0:3,0:3:9:0,9,90	0/0:9,0:9:24:0,24,266	1/1:0,5:5:15:164,15,0	1/1:0,2:2:6:61,6,0	0/0:6,0:6:18:0,18,192	0/0:1,0:1:3:0,3,32	0/0:4,0:4:12:0,12,121	0/0:6,0:6:18:0,18,192	0/0:9,0:9:24:0,24,263	0/0:7,0:7:21:0,21,212	0/0:3,0:3:9:0,9,92	0/0:6,0:6:18:0,18,184	0/0:5,0:5:15:0,15,154	1/1:0,4:4:12:126,12,0	0/0:5,0:5:15:0,15,148	0/0:2,0:2:6:0,6,63	0/0:5,0:5:15:0,15,153	0/0:8,0:8:24:0,24,246	0/0:5,0:5:15:0,15,158	0/0:1,0:1:3:0,3,32	0/0:4,0:4:12:0,12,121	0/0:1,0:1:3:0,3,32	0/0:3,0:3:9:0,9,84	0/0:5,0:5:15:0,15,155	0/0:2,0:2:6:0,6,62	0/0:4,0:4:9:0,9,109	./.:.:.:.:.	0/0:4,0:4:6:0,6,89	0/0:8,0:8:12:0,12,179	1/1:0,3:3:9:93,9,0	0/0:2,0:2:3:0,3,45	1/1:0,6:6:9:134,9,0	0/0:30,0:30:90:0,90,1016
chr2	29781412	.	A	T	1047.23	.	AC=14;AF=0.063;AN=224;BaseQRankSum=-0.581;DP=532;Dels=0.00;FS=8.377;HaplotypeScore=0.0911;InbreedingCoeff=0.3885;MLEAC=12;MLEAF=0.054;MQ=55.80;MQ0=5;MQRankSum=3.082;QD=24.93;ReadPosRankSum=1.199	GT:AD:DP:GQ:PL	0/0:21,0:21:63:0,63,657	0/0:13,0:13:39:0,39,401	0/0:8,0:9:21:0,21,232	0/0:14,0:14:42:0,42,429	0/0:20,0:20:60:0,60,611	0/0:4,0:4:12:0,12,118	0/0:2,0:2:6:0,6,59	0/0:1,0:1:3:0,3,35	0/0:2,0:2:6:0,6,61	0/0:14,0:14:42:0,42,422	./.:.:.:.:.	0/0:8,0:8:24:0,24,249	0/0:7,0:7:21:0,21,217	0/0:1,0:1:3:0,3,34	0/0:10,0:10:30:0,30,306	0/0:6,1:7:18:0,18,179	0/0:5,0:5:15:0,15,151	./.:.:.:.:.	0/0:1,0:1:3:0,3,29	./.:.:.:.:.	0/0:3,0:3:9:0,9,97	1/1:0,2:2:6:60,6,0	0/0:6,0:6:18:0,18,183	0/0:6,0:6:18:0,18,185	0/0:1,0:1:3:0,3,33	1/1:0,5:5:15:156,15,0	0/0:8,0:8:24:0,24,237	0/0:2,0:2:6:0,6,61	0/0:1,0:1:3:0,3,31	0/0:4,0:4:12:0,12,122	./.:.:.:.:.	./.:.:.:.:.	0/0:7,0:7:21:0,21,211	./.:.:.:.:.	1/1:0,7:7:21:215,21,0	./.:.:.:.:.	0/0:15,0:15:45:0,45,459	0/0:3,0:4:9:0,9,94	0/0:5,0:5:15:0,15,155	0/0:3,0:3:9:0,9,92	0/0:2,0:2:6:0,6,62	0/0:8,0:8:24:0,24,245	0/0:14,0:14:39:0,39,415	0/0:9,0:9:27:0,27,275	0/0:19,0:19:57:0,57,583	1/1:0,12:12:36:374,36,0	0/0:4,0:4:9:0,9,96	1/1:0,2:2:6:58,6,0	./.:.:.:.:.	0/0:2,0:2:6:0,6,65	./.:.:.:.:.	./.:.:.:.:.	0/0:4,0:4:12:0,12,123	0/0:2,0:2:6:0,6,65	0/0:7,0:7:21:0,21,213	./.:.:.:.:.	0/0:2,0:2:6:0,6,58	0/0:3,0:3:9:0,9,90	0/0:1,0:1:3:0,3,31	0/0:4,0:4:12:0,12,122	./.:.:.:.:.	0/0:4,0:4:12:0,12,124	0/0:4,0:4:12:0,12,122	0/0:3,0:3:9:0,9,91	0/0:3,0:3:9:0,9,89	0/0:3,0:3:9:0,9,89	0/0:6,0:6:18:0,18,179	0/0:3,0:3:9:0,9,92	0/0:1,0:1:3:0,3,33	./.:.:.:.:.	0/0:2,0:2:6:0,6,60	0/0:5,0:5:15:0,15,155	./.:.:.:.:.	./.:.:.:.:.	0/0:1,0:1:3:0,3,32	0/0:3,0:3:9:0,9,97	./.:.:.:.:.	0/0:2,0:2:6:0,6,63	0/0:1,0:1:3:0,3,31	0/0:4,0:4:9:0,9,108	0/0:2,0:2:6:0,6,63	0/0:2,0:2:6:0,6,59	0/0:4,0:4:12:0,12,129	0/0:2,0:2:6:0,6,63	0/0:3,0:3:9:0,9,91	0/0:1,0:1:3:0,3,31	./.:.:.:.:.	0/0:2,0:2:6:0,6,61	0/0:6,0:6:18:0,18,185	0/0:2,0:2:6:0,6,65	0/0:2,0:2:6:0,6,61	0/0:1,0:1:3:0,3,30	0/0:4,0:4:12:0,12,123	0/0:1,0:1:3:0,3,30	./.:.:.:.:.	./.:.:.:.:.	./.:.:.:.:.	0/0:2,0:2:6:0,6,62	0/0:4,0:4:12:0,12,125	0/0:4,0:4:12:0,12,123	0/0:5,0:5:15:0,15,156	./.:.:.:.:.	0/0:4,0:4:9:0,9,89	0/0:2,0:2:6:0,6,61	0/0:1,0:1:3:0,3,31	0/0:3,0:3:9:0,9,92	0/0:2,0:2:6:0,6,60	1/1:0,4:4:9:109,9,0	0/0:3,0:3:9:0,9,94	0/0:2,0:2:6:0,6,57	0/0:3,0:3:9:0,9,94	0/0:3,0:3:9:0,9,95	0/0:3,0:3:9:0,9,92	./.:.:.:.:.	0/0:5,0:5:15:0,15,145	./.:.:.:.:.	0/0:2,0:2:6:0,6,61	0/0:1,0:1:3:0,3,30	0/0:3,0:3:9:0,9,89	0/0:1,0:1:3:0,3,31	0/0:3,0:3:9:0,9,95	0/0:2,0:2:6:0,6,67	0/0:5,0:5:15:0,15,149	0/0:1,0:1:3:0,3,32	0/0:2,0:2:6:0,6,60	0/0:2,0:2:6:0,6,63	0/0:1,0:1:3:0,3,31	0/0:4,0:4:9:0,9,107	0/0:2,0:2:6:0,6,59	0/0:4,0:4:9:0,9,92	./.:.:.:.:.	0/0:1,0:1:3:0,3,31	./.:.:.:.:.	1/1:0,10:10:24:274,24,0	0/0:8,0:9:15:0,15,178	0/0:5,0:5:9:0,9,102	0/0:34,0:34:99:0,99,1110
chr2	29782191	.	A	C	14047.3	.	AC=202;AF=0.894;AN=226;BaseQRankSum=-3.048;DP=635;Dels=0.00;FS=17.517;HaplotypeScore=0.0584;InbreedingCoeff=0.4334;MLEAC=203;MLEAF=0.898;MQ=40.36;MQ0=7;MQRankSum=-4.238;QD=26.45;ReadPosRankSum=0.417	GT:AD:DP:GQ:PL	1/1:0,45:45:99:1383,126,0	1/1:0,10:10:21:226,21,0	1/1:0,5:5:9:99,9,0	1/1:0,26:26:66:695,66,0	1/1:0,7:7:21:220,21,0	1/1:0,7:7:15:159,15,0	1/1:0,3:3:6:63,6,0	1/1:0,1:1:3:32,3,0	./.:.:.:.:.	1/1:0,11:11:30:321,30,0	1/1:0,1:1:3:32,3,0	0/0:13,0:13:36:0,36,391	1/1:0,9:9:24:250,24,0	1/1:0,2:2:6:67,6,0	1/1:0,18:18:48:512,48,0	1/1:0,15:15:42:434,42,0	1/1:0,13:13:33:350,33,0	1/1:0,2:2:6:59,6,0	1/1:0,6:6:15:170,15,0	1/1:0,5:5:15:155,15,0	./.:.:.:.:.	1/1:0,12:12:33:352,33,0	1/1:0,4:4:9:100,9,0	0/0:12,0:12:36:0,36,373	./.:.:.:.:.	1/1:0,7:7:15:163,15,0	1/1:0,14:14:39:402,39,0	1/1:0,2:2:6:70,6,0	./.:.:.:.:.	1/1:0,12:12:36:380,36,0	0/1:1,2:3:14:55,0,14	1/1:0,2:2:3:32,3,0	1/1:0,8:8:18:189,18,0	./.:.:.:.:.	1/1:0,6:6:15:165,15,0	1/1:0,1:1:3:32,3,0	1/1:0,17:17:48:503,48,0	1/1:0,8:8:24:259,24,0	1/1:0,1:1:3:28,3,0	1/1:0,1:1:3:28,3,0	1/1:0,2:2:6:61,6,0	1/1:0,13:13:39:420,39,0	1/1:0,13:13:36:386,36,0	0/0:10,0:10:27:0,27,295	1/1:0,10:10:18:194,18,0	0/1:7,4:11:64:64,0,185	1/1:0,10:10:27:282,27,0	./.:.:.:.:.	./.:.:.:.:.	1/1:0,7:7:12:133,12,0	./.:.:.:.:.	1/1:0,4:4:9:97,9,0	1/1:0,7:7:15:161,15,0	./.:.:.:.:.	0/0:1,0:1:3:0,3,30	1/1:0,1:1:3:32,3,0	0/0:5,0:5:12:0,12,136	0/0:4,1:5:12:0,12,123	1/1:0,1:1:3:32,3,0	0/0:3,0:3:9:0,9,92	1/1:0,2:2:6:63,6,0	1/1:0,1:1:3:30,3,0	1/1:0,4:4:12:127,12,0	1/1:0,3:3:6:65,6,0	1/1:0,3:3:9:97,9,0	1/1:0,2:2:6:66,6,0	1/1:0,2:2:6:63,6,0	1/1:0,6:6:18:187,18,0	./.:.:.:.:.	1/1:0,2:2:6:60,6,0	1/1:0,1:1:3:32,3,0	1/1:0,2:2:3:32,3,0	1/1:0,2:2:6:64,6,0	1/1:0,3:3:9:100,9,0	1/1:0,2:2:6:63,6,0	./.:.:.:.:.	0/0:2,0:2:6:0,6,60	1/1:0,1:1:3:30,3,0	./.:.:.:.:.	1/1:0,3:3:9:97,9,0	1/1:0,3:3:9:93,9,0	1/1:0,1:1:3:32,3,0	1/1:0,3:3:9:92,9,0	1/1:0,3:3:6:63,6,0	1/1:0,3:3:9:87,9,0	./.:.:.:.:.	1/1:0,1:1:3:32,3,0	1/1:0,3:3:9:97,9,0	1/1:0,2:2:6:63,6,0	1/1:0,2:2:6:63,6,0	./.:.:.:.:.	1/1:0,1:1:3:32,3,0	1/1:0,1:1:3:32,3,0	1/1:0,1:1:3:31,3,0	1/1:0,1:1:3:32,3,0	1/1:0,1:1:3:31,3,0	./.:.:.:.:.	1/1:0,5:5:15:150,15,0	1/1:0,1:1:3:31,3,0	1/1:0,1:1:3:30,3,0	1/1:0,3:3:9:85,9,0	./.:.:.:.:.	1/1:0,3:3:9:97,9,0	1/1:0,2:2:6:63,6,0	./.:.:.:.:.	1/1:0,6:6:9:97,9,0	1/1:0,4:4:12:122,12,0	1/1:0,4:4:12:129,12,0	./.:.:.:.:.	1/1:0,3:3:9:87,9,0	1/1:0,3:3:9:97,9,0	./.:.:.:.:.	1/1:0,4:4:12:128,12,0	1/1:0,7:7:15:159,15,0	1/1:0,3:3:9:97,9,0	1/1:0,3:3:9:92,9,0	./.:.:.:.:.	1/1:0,1:1:3:34,3,0	0/0:3,0:3:9:0,9,92	1/1:0,4:4:9:94,9,0	1/1:0,5:5:6:67,6,0	1/1:0,3:3:9:96,9,0	1/1:0,7:7:15:156,15,0	1/1:0,2:2:6:58,6,0	1/1:0,3:3:9:90,9,0	1/1:0,3:3:9:94,9,0	1/1:0,5:5:6:65,6,0	1/1:0,3:3:9:96,9,0	./.:.:.:.:.	./.:.:.:.:.	1/1:0,2:3:3:45,3,0	0/0:5,0:5:12:0,12,134	1/1:0,10:10:9:134,9,0	./.:.:.:.:.	1/1:0,1:2:3:31,3,0	./.:.:.:.:.	0/0:39,0:39:99:0,117,1290
chr2	29785368	.	G	T	3245.12	.	AC=29;AF=0.113;AN=256;BaseQRankSum=-1.010;DP=1200;Dels=0.00;FS=4.163;HaplotypeScore=0.0921;InbreedingCoeff=0.6494;MLEAC=26;MLEAF=0.102;MQ=59.60;MQ0=0;MQRankSum=0.389;QD=26.82;ReadPosRankSum=-2.143	GT:AD:DP:GQ:PL	0/0:86,0:86:99:0,259,2598	0/0:29,0:29:87:0,87,868	0/0:18,0:18:51:0,51,523	0/0:41,0:41:99:0,123,1235	0/0:16,0:16:45:0,45,449	0/0:18,0:18:51:0,51,520	0/0:29,0:29:87:0,87,859	0/0:4,0:4:12:0,12,130	0/0:1,0:1:3:0,3,30	1/1:0,16:16:48:487,48,0	1/1:0,1:1:3:33,3,0	0/0:21,0:21:63:0,63,637	0/0:14,0:14:42:0,42,428	0/0:1,0:1:3:0,3,33	0/0:30,0:30:84:0,84,886	0/0:21,0:21:60:0,60,613	0/0:28,0:28:69:0,69,767	0/0:5,0:5:15:0,15,153	0/0:5,0:5:15:0,15,143	0/0:10,0:10:27:0,27,277	0/0:6,0:6:18:0,18,193	0/0:27,0:27:81:0,81,791	0/0:35,0:35:96:0,96,1034	0/0:24,0:24:69:0,69,719	./.:.:.:.:.	0/0:22,0:22:63:0,63,650	1/1:0,10:10:30:295,30,0	0/0:6,0:6:18:0,18,189	0/1:3,1:4:19:19,0,88	0/0:36,0:36:99:0,108,1091	0/0:2,0:2:6:0,6,62	0/0:5,0:5:15:0,15,162	1/1:0,36:36:99:1102,108,0	0/0:4,0:4:12:0,12,126	0/0:18,0:18:51:0,51,528	0/0:5,0:5:15:0,15,157	0/0:14,0:14:42:0,42,420	1/1:0,15:15:45:454,45,0	0/0:15,0:16:42:0,42,443	1/1:0,4:4:12:129,12,0	0/0:3,0:3:9:0,9,92	0/0:15,0:16:42:0,42,449	0/0:21,0:21:57:0,57,587	0/0:24,0:24:72:0,72,724	0/0:21,0:21:63:0,63,619	0/0:29,0:29:87:0,87,874	0/0:9,0:9:27:0,27,277	0/0:2,0:2:6:0,6,64	0/0:4,0:4:12:0,12,117	0/0:5,0:5:15:0,15,148	0/0:1,0:1:3:0,3,32	0/0:6,0:6:18:0,18,186	1/1:0,4:4:12:116,12,0	0/0:5,0:5:15:0,15,156	0/0:9,0:9:27:0,27,270	0/0:5,0:5:15:0,15,149	0/0:5,0:5:15:0,15,144	0/0:4,0:4:12:0,12,121	0/0:8,0:8:21:0,21,226	0/0:4,0:4:12:0,12,117	0/0:2,0:2:6:0,6,67	0/0:7,0:7:21:0,21,216	0/0:9,0:9:27:0,27,268	1/1:0,7:7:21:216,21,0	0/0:5,0:5:15:0,15,158	0/0:8,0:8:24:0,24,245	0/0:1,0:1:3:0,3,29	0/0:10,0:10:24:0,24,253	0/0:3,0:3:9:0,9,97	0/0:1,0:1:3:0,3,30	0/0:1,0:1:3:0,3,32	0/0:3,0:3:9:0,9,91	0/0:5,0:5:15:0,15,147	0/0:2,0:2:6:0,6,63	0/0:4,0:4:12:0,12,123	0/0:4,0:4:12:0,12,124	0/0:4,0:4:12:0,12,126	0/0:1,0:1:3:0,3,30	./.:.:.:.:.	0/0:9,0:9:24:0,24,258	0/0:1,0:1:3:0,3,32	0/0:6,0:6:18:0,18,178	0/0:8,0:8:24:0,24,248	0/0:9,0:9:27:0,27,279	0/0:2,0:2:6:0,6,55	0/0:6,0:6:18:0,18,192	./.:.:.:.:.	1/1:0,9:9:27:267,27,0	./.:.:.:.:.	0/0:6,0:6:18:0,18,185	0/0:4,0:4:12:0,12,119	./.:.:.:.:.	0/0:2,0:2:6:0,6,63	0/0:4,0:4:12:0,12,110	0/0:2,0:2:6:0,6,62	1/1:0,5:5:15:162,15,0	0/0:5,0:5:12:0,12,124	1/1:0,2:2:6:63,6,0	0/0:5,0:5:15:0,15,143	0/0:2,0:2:3:0,3,33	0/0:10,0:10:30:0,30,297	0/0:1,0:1:3:0,3,32	0/0:5,0:5:15:0,15,143	0/0:1,0:1:3:0,3,31	./.:.:.:.:.	0/0:3,0:3:9:0,9,92	0/0:6,0:6:18:0,18,185	0/0:9,0:9:27:0,27,261	1/1:0,3:3:9:92,9,0	0/0:6,0:6:18:0,18,166	0/0:4,0:4:12:0,12,118	1/1:0,3:3:9:94,9,0	0/0:8,0:8:24:0,24,235	0/0:3,0:3:9:0,9,83	0/0:7,0:7:18:0,18,200	0/0:2,0:2:6:0,6,65	1/1:0,2:2:6:62,6,0	0/0:4,0:4:12:0,12,110	0/0:4,0:4:12:0,12,120	0/0:5,0:5:15:0,15,146	0/0:5,0:5:15:0,15,144	0/0:4,0:4:12:0,12,116	0/0:7,0:7:18:0,18,197	0/0:4,0:4:12:0,12,118	0/0:9,0:9:27:0,27,270	0/0:2,0:2:6:0,6,61	0/0:5,0:5:15:0,15,156	0/0:3,0:3:9:0,9,93	0/0:2,0:2:6:0,6,61	./.:.:.:.:.	0/0:2,0:2:3:0,3,45	0/0:3,0:3:6:0,6,75	0/0:2,0:2:3:0,3,45	./.:.:.:.:.	0/0:6,0:6:9:0,9,134	./.:.:.:.:.	0/0:28,0:28:84:0,84,912
chr2	29786911	.	T	C	27138.7	.	AC=239;AF=0.905;AN=264;BaseQRankSum=-5.507;DP=1002;Dels=0.00;FS=3.254;HaplotypeScore=0.1260;InbreedingCoeff=0.5927;MLEAC=243;MLEAF=0.920;MQ=59.25;MQ0=0;MQRankSum=-0.634;QD=29.40;ReadPosRankSum=-0.570	GT:AD:DP:GQ:PL	1/1:0,51:51:99:1594,153,0	1/1:0,29:29:78:820,78,0	1/1:0,18:18:48:519,48,0	1/1:0,36:36:99:1130,108,0	1/1:0,16:16:42:462,42,0	1/1:0,14:14:36:392,36,0	1/1:0,12:12:36:377,36,0	1/1:0,1:1:3:32,3,0	0/0:1,0:1:3:0,3,32	1/1:0,17:17:51:532,51,0	1/1:0,2:2:6:63,6,0	1/1:0,19:19:57:581,57,0	1/1:0,21:21:60:629,60,0	1/1:0,3:3:9:92,9,0	1/1:0,21:21:57:606,57,0	1/1:0,15:15:42:446,42,0	1/1:0,17:17:51:531,51,0	1/1:0,7:7:21:214,21,0	1/1:0,5:5:9:121,9,0	1/1:0,2:2:6:59,6,0	1/1:0,3:3:9:99,9,0	0/0:8,0:8:24:0,24,247	1/1:0,11:11:33:330,33,0	1/1:0,22:22:66:677,66,0	0/0:3,0:3:9:0,9,97	1/1:0,26:26:66:712,66,0	1/1:0,17:17:51:511,51,0	1/1:0,1:1:3:33,3,0	1/1:0,1:1:3:30,3,0	1/1:0,12:12:36:352,36,0	1/1:0,3:3:9:97,9,0	1/1:0,3:3:9:97,9,0	1/1:0,13:13:33:360,33,0	1/1:0,1:1:3:31,3,0	1/1:0,15:15:42:432,42,0	0/0:2,0:2:6:0,6,66	1/1:0,23:23:69:695,69,0	1/1:0,11:11:33:324,33,0	1/1:0,18:18:51:531,51,0	1/1:0,2:2:6:65,6,0	1/1:0,3:3:9:96,9,0	1/1:0,11:11:33:342,33,0	1/1:0,14:14:39:414,39,0	1/1:0,20:20:60:616,60,0	1/1:0,15:15:42:437,42,0	1/1:0,16:16:39:439,39,0	1/1:0,12:12:33:349,33,0	0/1:1,1:2:26:26,0,26	1/1:0,4:4:12:123,12,0	1/1:0,6:6:12:136,12,0	1/1:0,2:2:6:64,6,0	1/1:0,4:4:12:126,12,0	1/1:0,6:6:18:175,18,0	0/0:8,0:8:24:0,24,243	1/1:0,5:5:15:155,15,0	1/1:0,3:3:9:92,9,0	1/1:0,3:3:9:92,9,0	1/1:0,8:8:21:213,21,0	1/1:0,2:2:6:61,6,0	1/1:0,4:4:12:119,12,0	1/1:0,2:2:6:59,6,0	1/1:0,7:7:21:205,21,0	1/1:0,10:10:30:302,30,0	1/1:0,4:4:12:118,12,0	1/1:0,4:4:12:125,12,0	1/1:0,4:4:12:119,12,0	1/1:0,5:5:15:155,15,0	1/1:0,6:6:18:186,18,0	1/1:0,5:5:12:138,12,0	0/0:2,0:2:6:0,6,59	1/1:0,2:2:6:61,6,0	1/1:0,4:4:12:123,12,0	./.:.:.:.:.	1/1:0,2:2:6:57,6,0	1/1:0,10:10:30:297,30,0	1/1:0,3:3:9:94,9,0	1/1:0,7:7:21:208,21,0	1/1:0,2:2:6:59,6,0	1/1:0,1:1:3:31,3,0	1/1:0,3:3:9:93,9,0	1/1:0,2:2:6:62,6,0	1/1:0,5:5:15:149,15,0	1/1:0,2:2:6:65,6,0	1/1:0,7:7:21:219,21,0	1/1:0,7:7:21:209,21,0	0/0:6,0:6:18:0,18,181	1/1:0,9:9:27:275,27,0	1/1:0,4:4:12:120,12,0	1/1:0,5:5:15:152,15,0	1/1:0,2:2:6:61,6,0	1/1:0,3:3:6:74,6,0	1/1:0,4:4:12:122,12,0	1/1:0,6:6:12:150,12,0	1/1:0,4:4:12:130,12,0	1/1:0,3:3:9:92,9,0	1/1:0,2:2:6:61,6,0	1/1:0,4:4:12:126,12,0	1/1:0,7:7:21:207,21,0	1/1:0,1:1:3:30,3,0	1/1:0,5:5:15:147,15,0	1/1:0,6:6:18:193,18,0	1/1:0,4:4:12:126,12,0	1/1:0,3:3:9:90,9,0	1/1:0,6:6:18:179,18,0	1/1:0,3:3:9:93,9,0	1/1:0,7:7:21:212,21,0	1/1:0,2:2:6:66,6,0	1/1:0,4:4:12:115,12,0	./.:.:.:.:.	./.:.:.:.:.	1/1:0,6:6:18:181,18,0	./.:.:.:.:.	0/0:10,0:10:30:0,30,308	1/1:0,10:10:30:300,30,0	1/1:0,9:9:24:264,24,0	1/1:0,6:6:18:178,18,0	1/1:0,6:6:18:180,18,0	0/0:5,0:5:15:0,15,154	1/1:0,6:6:18:184,18,0	1/1:0,3:3:9:93,9,0	1/1:0,5:5:15:148,15,0	1/1:0,4:4:12:124,12,0	1/1:0,8:8:21:226,21,0	1/1:0,5:5:15:157,15,0	1/1:0,4:4:12:119,12,0	1/1:0,2:2:6:60,6,0	1/1:0,5:5:15:153,15,0	1/1:0,1:1:3:30,3,0	1/1:0,7:7:18:200,18,0	1/1:0,3:3:9:93,9,0	1/1:0,2:2:3:45,3,0	0/0:1,0:1:3:0,3,32	1/1:0,2:2:3:32,3,0	0/0:8,0:8:18:0,18,213	./.:.:.:.:.	1/1:0,3:3:6:75,6,0	0/0:24,0:24:72:0,72,804
chr2	29786934	.	C	T	1971.21	.	AC=20;AF=0.076;AN=264;BaseQRankSum=-1.805;DP=885;Dels=0.00;FS=15.176;HaplotypeScore=0.0508;InbreedingCoeff=0.5193;MLEAC=18;MLEAF=0.068;MQ=59.08;MQ0=0;MQRankSum=0.944;QD=26.28;ReadPosRankSum=-0.549	GT:AD:DP:GQ:PL	0/0:43,0:43:99:0,129,1359	0/0:29,0:29:81:0,81,879	0/0:19,0:19:54:0,54,589	0/0:34,0:34:99:0,102,1044	0/0:19,0:19:51:0,51,548	0/0:15,0:15:39:0,39,431	0/0:8,0:8:24:0,24,247	0/0:1,0:1:3:0,3,34	0/0:1,0:1:3:0,3,33	0/0:13,0:13:39:0,39,397	0/0:5,0:5:15:0,15,160	1/1:0,13:13:39:385,39,0	0/0:18,0:18:51:0,51,559	0/0:3,0:3:9:0,9,98	0/0:15,0:15:45:0,45,478	0/0:16,0:16:45:0,45,482	0/0:16,0:16:45:0,45,487	0/0:8,0:8:24:0,24,260	0/0:5,0:5:9:0,9,120	0/0:2,0:2:6:0,6,64	0/0:5,0:5:15:0,15,165	0/0:9,0:9:27:0,27,270	0/0:9,0:9:27:0,27,280	1/1:0,20:20:60:600,60,0	0/0:4,0:4:12:0,12,139	0/0:19,0:19:54:0,54,582	0/0:11,0:11:33:0,33,344	0/0:1,0:1:3:0,3,36	0/0:1,0:1:3:0,3,34	0/0:12,0:12:36:0,36,366	0/0:1,0:1:3:0,3,32	0/0:2,0:2:6:0,6,65	0/0:10,0:10:30:0,30,310	0/0:1,0:1:3:0,3,32	0/0:13,0:13:36:0,36,382	0/0:2,0:2:6:0,6,65	0/0:18,0:18:54:0,54,551	0/0:11,0:11:33:0,33,345	0/0:17,0:17:45:0,45,492	0/0:1,0:1:3:0,3,35	0/0:4,0:4:12:0,12,130	0/0:10,0:10:30:0,30,308	0/0:12,0:12:30:0,30,335	1/1:0,15:15:45:459,45,0	0/0:16,0:16:45:0,45,485	0/0:17,0:17:42:0,42,453	0/0:8,0:8:24:0,24,252	0/0:2,0:2:6:0,6,66	0/0:3,0:3:9:0,9,92	0/0:5,0:5:9:0,9,120	0/0:1,0:1:3:0,3,32	0/0:2,0:2:6:0,6,61	0/0:4,0:4:12:0,12,127	0/0:6,0:6:18:0,18,181	1/1:0,5:5:15:147,15,0	0/0:4,0:4:12:0,12,136	1/1:0,3:3:9:89,9,0	1/1:0,6:6:18:178,18,0	0/0:2,0:2:6:0,6,63	1/1:0,3:3:9:92,9,0	0/0:2,0:2:6:0,6,65	0/0:7,0:7:21:0,21,226	0/0:8,0:8:24:0,24,242	0/0:5,0:5:15:0,15,157	0/0:3,0:3:9:0,9,91	0/0:3,0:3:9:0,9,96	0/0:2,0:2:6:0,6,63	0/0:5,0:5:15:0,15,150	0/0:5,0:5:12:0,12,135	0/0:2,0:2:6:0,6,63	0/0:2,0:2:6:0,6,63	0/0:4,0:4:9:0,9,96	./.:.:.:.:.	0/0:3,0:3:9:0,9,95	0/0:7,0:7:21:0,21,216	0/0:3,0:3:9:0,9,95	1/1:0,5:5:15:146,15,0	0/0:2,0:2:6:0,6,62	1/1:0,1:1:3:29,3,0	0/0:2,0:2:3:0,3,32	0/0:3,0:3:9:0,9,88	0/0:2,0:2:3:0,3,45	./.:.:.:.:.	0/0:4,0:4:12:0,12,130	0/0:6,0:6:18:0,18,175	0/0:5,0:5:15:0,15,156	0/0:8,0:8:24:0,24,247	0/0:5,0:5:15:0,15,161	0/0:5,0:5:15:0,15,159	0/0:2,0:2:6:0,6,61	0/0:5,0:5:12:0,12,135	0/0:5,0:5:15:0,15,156	0/0:8,0:8:18:0,18,213	0/0:2,0:2:6:0,6,61	0/0:3,0:3:9:0,9,90	0/0:1,0:1:3:0,3,32	0/0:8,0:8:24:0,24,255	0/0:4,0:4:12:0,12,125	0/0:1,0:1:3:0,3,30	0/0:6,0:6:15:0,15,170	0/0:7,0:7:21:0,21,225	0/0:3,0:3:9:0,9,93	0/0:3,0:3:9:0,9,100	0/0:6,0:6:18:0,18,190	0/0:3,0:3:9:0,9,96	0/0:4,0:4:12:0,12,127	0/0:4,0:4:12:0,12,126	0/0:3,0:3:9:0,9,92	./.:.:.:.:.	0/0:2,0:2:3:0,3,32	0/0:6,0:6:18:0,18,186	./.:.:.:.:.	0/0:4,0:4:12:0,12,122	0/0:9,0:9:27:0,27,288	0/0:7,0:7:18:0,18,204	0/0:3,0:3:9:0,9,94	0/0:7,0:7:21:0,21,208	0/0:3,0:3:9:0,9,95	1/1:0,4:4:12:119,12,0	0/0:2,0:2:6:0,6,64	0/0:2,0:2:6:0,6,55	0/0:3,0:3:9:0,9,94	0/0:7,0:7:21:0,21,218	0/0:4,0:4:12:0,12,122	0/0:5,0:5:15:0,15,149	./.:.:.:.:.	0/0:3,0:3:9:0,9,97	0/0:1,0:1:3:0,3,33	0/0:3,0:3:9:0,9,96	0/0:3,0:3:9:0,9,92	0/0:2,0:2:3:0,3,45	0/0:1,0:1:3:0,3,32	0/0:2,0:2:3:0,3,45	0/0:8,0:8:18:0,18,215	0/0:2,0:2:3:0,3,45	0/0:2,0:2:3:0,3,45	0/0:25,0:25:75:0,75,858
chr2	29787969	.	A	G	19410.2	.	AC=230;AF=0.927;AN=248;BaseQRankSum=-0.743;DP=696;Dels=0.00;FS=11.939;HaplotypeScore=0.0340;InbreedingCoeff=0.4182;MLEAC=234;MLEAF=0.944;MQ=59.80;MQ0=0;MQRankSum=0.843;QD=30.28;ReadPosRankSum=-4.311	GT:AD:DP:GQ:PL	1/1:0,30:30:90:946,90,0	1/1:0,19:19:57:585,57,0	1/1:0,19:19:57:607,57,0	1/1:0,28:28:84:884,84,0	1/1:0,6:6:18:184,18,0	1/1:0,6:6:18:188,18,0	1/1:0,6:6:18:184,18,0	1/1:0,1:1:3:32,3,0	1/1:0,2:2:6:65,6,0	1/1:0,9:9:27:280,27,0	1/1:0,4:4:12:128,12,0	1/1:0,11:11:33:338,33,0	1/1:0,16:16:45:489,45,0	./.:.:.:.:.	1/1:0,16:16:45:491,45,0	1/1:0,6:6:18:178,18,0	1/1:0,11:11:33:349,33,0	./.:.:.:.:.	1/1:0,5:5:12:134,12,0	1/1:0,1:1:3:33,3,0	1/1:0,2:2:6:56,6,0	0/0:6,0:6:18:0,18,181	1/1:0,18:18:54:551,54,0	1/1:0,18:18:54:553,54,0	./.:.:.:.:.	1/1:0,11:11:33:348,33,0	1/1:0,9:9:27:279,27,0	1/1:0,1:1:3:32,3,0	1/1:0,1:1:3:32,3,0	1/1:0,6:6:18:177,18,0	1/1:0,1:2:3:32,3,0	1/1:0,3:3:9:96,9,0	1/1:0,4:4:12:122,12,0	./.:.:.:.:.	1/1:0,14:14:42:434,42,0	0/0:1,0:1:3:0,3,30	1/1:0,21:21:63:663,63,0	1/1:0,3:3:9:93,9,0	1/1:0,8:8:24:251,24,0	1/1:0,1:1:3:32,3,0	1/1:0,2:2:6:56,6,0	1/1:0,16:16:42:461,42,0	1/1:0,12:12:36:372,36,0	1/1:0,17:17:51:520,51,0	1/1:0,13:13:36:392,36,0	1/1:0,16:16:42:468,42,0	1/1:0,9:9:27:282,27,0	0/0:1,0:1:3:0,3,32	./.:.:.:.:.	1/1:0,3:3:9:97,9,0	1/1:0,2:2:6:65,6,0	1/1:0,3:3:9:94,9,0	1/1:0,4:4:12:124,12,0	0/0:4,0:4:9:0,9,108	1/1:0,1:1:3:33,3,0	1/1:0,2:2:6:65,6,0	1/1:0,4:4:12:122,12,0	1/1:0,4:4:12:124,12,0	1/1:0,2:2:6:61,6,0	1/1:0,3:3:9:96,9,0	1/1:0,2:2:6:59,6,0	1/1:0,3:3:9:94,9,0	1/1:0,4:4:12:122,12,0	1/1:0,3:3:9:90,9,0	1/1:0,5:5:15:159,15,0	1/1:0,1:1:3:32,3,0	1/1:0,1:1:3:32,3,0	1/1:0,7:7:21:221,21,0	1/1:0,2:2:6:69,6,0	./.:.:.:.:.	1/1:0,7:7:21:213,21,0	1/1:0,5:5:15:156,15,0	1/1:0,4:4:12:130,12,0	1/1:0,3:3:9:92,9,0	1/1:0,2:2:6:65,6,0	1/1:0,1:1:3:31,3,0	./.:.:.:.:.	1/1:0,4:4:12:123,12,0	1/1:0,3:3:9:97,9,0	1/1:0,5:5:12:133,12,0	./.:.:.:.:.	1/1:0,1:1:3:31,3,0	1/1:0,2:2:6:65,6,0	1/1:0,1:1:3:34,3,0	./.:.:.:.:.	./.:.:.:.:.	1/1:0,6:6:18:191,18,0	1/1:0,6:6:18:184,18,0	1/1:0,5:5:15:165,15,0	1/1:0,3:3:9:95,9,0	./.:.:.:.:.	1/1:0,2:2:6:61,6,0	1/1:0,1:1:3:32,3,0	1/1:0,1:1:3:34,3,0	1/1:0,1:1:3:32,3,0	1/1:0,3:3:9:96,9,0	1/1:0,2:2:6:64,6,0	1/1:0,3:3:9:100,9,0	1/1:0,3:3:9:92,9,0	1/1:0,2:2:6:58,6,0	1/1:0,3:3:9:95,9,0	1/1:0,2:2:6:68,6,0	1/1:0,1:1:3:32,3,0	1/1:0,1:1:3:31,3,0	1/1:0,5:5:15:159,15,0	1/1:0,5:5:15:157,15,0	1/1:0,3:3:6:61,6,0	1/1:0,8:8:24:252,24,0	1/1:0,2:3:6:64,6,0	0/0:1,0:1:3:0,3,32	1/1:0,4:4:12:122,12,0	1/1:0,2:2:6:65,6,0	0/0:7,0:7:18:0,18,193	1/1:0,5:5:15:155,15,0	1/1:0,1:1:3:31,3,0	1/1:0,3:3:9:87,9,0	1/1:0,1:1:3:33,3,0	./.:.:.:.:.	1/1:0,2:2:6:61,6,0	1/1:0,3:3:6:63,6,0	1/1:0,4:4:12:126,12,0	1/1:0,6:6:18:191,18,0	1/1:0,3:3:9:94,9,0	1/1:0,1:1:3:30,3,0	1/1:0,6:6:18:193,18,0	1/1:0,4:4:12:122,12,0	1/1:0,9:9:27:275,27,0	1/1:0,4:4:12:113,12,0	1/1:0,4:4:12:125,12,0	1/1:0,4:4:6:89,6,0	1/1:0,4:4:6:89,6,0	0/0:5,0:5:9:0,9,120	1/1:0,1:1:3:30,3,0	0/0:4,0:4:9:0,9,97	1/1:0,4:4:6:89,6,0	./.:.:.:.:.	0/0:25,0:25:75:0,75,839
chr2	29788338	.	A	G	18973.7	.	AC=221;AF=0.898;AN=246;BaseQRankSum=-4.275;DP=693;Dels=0.00;FS=2.397;HaplotypeScore=0.0934;InbreedingCoeff=0.4630;MLEAC=227;MLEAF=0.923;MQ=59.82;MQ0=0;MQRankSum=0.736;QD=29.69;ReadPosRankSum=0.218	GT:AD:DP:GQ:PL	1/1:0,41:41:99:1247,120,0	1/1:0,16:16:42:467,42,0	1/1:1,15:16:12:408,12,0	1/1:0,14:14:42:430,42,0	1/1:0,11:11:33:332,33,0	1/1:0,7:7:21:212,21,0	1/1:0,7:7:21:210,21,0	./.:.:.:.:.	1/1:0,1:1:3:33,3,0	1/1:0,12:12:36:381,36,0	./.:.:.:.:.	1/1:0,18:18:48:525,48,0	1/1:0,8:8:24:252,24,0	./.:.:.:.:.	1/1:0,13:13:39:395,39,0	1/1:0,5:5:15:152,15,0	1/1:0,12:12:36:356,36,0	1/1:0,4:4:12:131,12,0	1/1:0,6:6:18:176,18,0	1/1:0,2:2:6:61,6,0	1/1:0,3:3:9:99,9,0	0/0:6,0:6:18:0,18,189	1/1:0,8:8:21:228,21,0	1/1:0,20:20:60:616,60,0	./.:.:.:.:.	1/1:0,19:19:51:542,51,0	1/1:0,9:9:27:282,27,0	1/1:0,2:2:6:62,6,0	0/1:1,3:4:20:82,0,20	1/1:0,6:6:18:180,18,0	1/1:0,4:4:12:122,12,0	1/1:0,7:7:21:223,21,0	1/1:0,22:22:60:641,60,0	1/1:0,1:1:3:32,3,0	1/1:0,20:20:57:606,57,0	0/0:2,0:2:6:0,6,68	1/1:0,21:21:60:641,60,0	1/1:0,7:7:21:211,21,0	1/1:0,11:11:33:338,33,0	./.:.:.:.:.	1/1:0,4:4:12:127,12,0	1/1:0,10:10:30:304,30,0	1/1:0,13:13:39:404,39,0	1/1:0,16:16:42:461,42,0	1/1:0,15:15:42:445,42,0	1/1:0,19:19:48:531,48,0	1/1:0,9:9:27:273,27,0	0/0:2,0:2:6:0,6,67	1/1:0,1:1:3:32,3,0	1/1:0,3:3:9:94,9,0	1/1:0,2:2:6:58,6,0	1/1:0,2:2:6:59,6,0	1/1:0,3:3:9:94,9,0	0/0:3,0:3:9:0,9,94	1/1:0,4:4:12:124,12,0	1/1:0,1:1:3:30,3,0	1/1:0,2:2:6:61,6,0	1/1:0,8:8:24:242,24,0	1/1:0,1:1:3:30,3,0	1/1:0,3:3:9:93,9,0	./.:.:.:.:.	1/1:0,4:4:12:123,12,0	1/1:0,6:6:18:183,18,0	1/1:0,2:2:6:66,6,0	1/1:0,2:2:6:67,6,0	1/1:0,5:5:15:152,15,0	1/1:0,2:2:6:62,6,0	1/1:0,4:4:12:125,12,0	1/1:0,3:3:9:93,9,0	0/0:1,0:1:3:0,3,32	./.:.:.:.:.	./.:.:.:.:.	1/1:0,1:1:3:31,3,0	1/1:0,5:5:15:151,15,0	./.:.:.:.:.	1/1:0,1:1:3:31,3,0	1/1:0,2:2:6:65,6,0	1/1:0,1:1:3:22,3,0	1/1:0,1:1:3:30,3,0	1/1:0,3:3:6:79,6,0	1/1:0,1:1:3:30,3,0	1/1:0,2:2:6:61,6,0	1/1:0,1:1:3:32,3,0	1/1:0,5:5:15:153,15,0	1/1:0,1:1:3:30,3,0	0/0:2,0:2:6:0,6,68	1/1:0,2:2:6:57,6,0	1/1:0,2:2:6:65,6,0	1/1:0,5:5:15:150,15,0	1/1:0,7:7:21:225,21,0	1/1:0,2:2:6:61,6,0	1/1:0,1:1:3:34,3,0	1/1:0,1:1:3:32,3,0	1/1:0,2:2:6:60,6,0	1/1:0,2:2:6:59,6,0	./.:.:.:.:.	1/1:0,5:5:15:153,15,0	1/1:0,1:1:3:32,3,0	1/1:0,2:2:6:65,6,0	./.:.:.:.:.	1/1:0,2:2:6:62,6,0	1/1:0,1:1:3:30,3,0	1/1:0,2:2:6:61,6,0	1/1:0,4:4:12:127,12,0	1/1:0,2:2:6:61,6,0	1/1:0,2:2:6:62,6,0	1/1:0,5:5:15:158,15,0	1/1:0,7:7:21:219,21,0	1/1:0,3:3:9:103,9,0	0/0:2,0:2:6:0,6,57	1/1:0,2:2:6:62,6,0	1/1:0,3:3:9:103,9,0	0/0:3,0:3:9:0,9,95	1/1:0,3:3:9:95,9,0	1/1:0,3:3:9:92,9,0	1/1:0,2:2:6:62,6,0	1/1:0,5:5:15:155,15,0	0/0:2,0:2:6:0,6,63	1/1:0,1:1:3:30,3,0	1/1:0,1:1:3:32,3,0	1/1:0,4:4:12:127,12,0	1/1:0,3:3:9:91,9,0	1/1:0,4:4:12:124,12,0	1/1:0,4:4:12:125,12,0	1/1:0,5:5:15:147,15,0	1/1:0,3:3:9:97,9,0	1/1:0,2:2:6:62,6,0	1/1:0,3:3:9:95,9,0	1/1:0,1:1:3:27,3,0	./.:.:.:.:.	./.:.:.:.:.	0/0:4,0:4:9:0,9,107	1/1:0,3:3:6:75,6,0	0/0:3,0:3:6:0,6,74	1/1:0,2:2:3:44,3,0	./.:.:.:.:.	0/0:24,0:24:72:0,72,812
chr2	29788816	.	A	G	11563.5	.	AC=176;AF=0.721;AN=244;BaseQRankSum=1.465;DP=552;Dels=0.00;FS=13.548;HaplotypeScore=0.1051;InbreedingCoeff=0.6235;MLEAC=181;MLEAF=0.742;MQ=59.64;MQ0=1;MQRankSum=-1.655;QD=28.77;ReadPosRankSum=-0.516	GT:AD:DP:GQ:PL	1/1:0,35:35:99:1094,105,0	1/1:0,12:12:33:351,33,0	1/1:0,4:4:12:125,12,0	1/1:0,12:12:30:344,30,0	1/1:0,9:9:21:252,21,0	1/1:0,5:5:12:124,12,0	0/0:3,0:3:9:0,9,93	1/1:0,1:1:3:30,3,0	./.:.:.:.:.	1/1:0,13:13:39:413,39,0	1/1:0,1:1:3:32,3,0	1/1:0,10:10:27:300,27,0	1/1:0,10:10:30:318,30,0	0/0:1,0:1:3:0,3,32	0/0:9,0:9:27:0,27,283	1/1:0,13:13:33:371,33,0	1/1:0,8:8:24:248,24,0	0/1:1,1:2:18:18,0,26	0/0:2,0:2:6:0,6,61	1/1:0,8:8:24:247,24,0	0/0:2,0:2:6:0,6,59	0/0:12,0:12:36:0,36,367	1/1:0,8:8:24:247,24,0	1/1:0,4:4:12:124,12,0	0/0:1,0:1:3:0,3,32	0/0:4,0:4:12:0,12,127	1/1:0,11:11:30:319,30,0	1/1:0,3:3:9:92,9,0	./.:.:.:.:.	1/1:0,10:10:30:314,30,0	1/1:0,4:4:12:121,12,0	./.:.:.:.:.	1/1:0,10:10:27:290,27,0	1/1:0,1:1:3:30,3,0	0/0:8,0:8:24:0,24,252	./.:.:.:.:.	1/1:0,10:10:30:314,30,0	1/1:0,7:7:21:225,21,0	1/1:0,6:6:18:182,18,0	./.:.:.:.:.	./.:.:.:.:.	1/1:0,7:7:21:224,21,0	1/1:0,7:7:21:221,21,0	1/1:0,8:8:21:232,21,0	1/1:0,4:4:12:130,12,0	0/0:18,0:18:42:0,42,483	1/1:0,5:5:15:159,15,0	0/0:2,0:2:6:0,6,67	./.:.:.:.:.	./.:.:.:.:.	1/1:0,2:2:6:63,6,0	1/1:0,2:2:6:63,6,0	1/1:0,5:5:15:162,15,0	0/0:3,0:3:9:0,9,97	1/1:0,2:2:6:61,6,0	./.:.:.:.:.	1/1:0,1:1:3:29,3,0	1/1:0,4:4:12:125,12,0	1/1:0,2:2:6:59,6,0	1/1:0,6:6:15:170,15,0	1/1:0,2:2:6:60,6,0	1/1:0,2:2:3:45,3,0	1/1:0,4:4:12:132,12,0	1/1:0,1:1:3:32,3,0	0/0:9,0:9:27:0,27,279	0/0:7,0:7:21:0,21,207	0/0:9,0:9:27:0,27,275	1/1:0,5:5:12:138,12,0	1/1:0,4:4:12:119,12,0	./.:.:.:.:.	0/0:2,0:2:6:0,6,63	1/1:0,3:3:9:97,9,0	1/1:0,1:1:3:30,3,0	1/1:0,1:1:3:30,3,0	1/1:0,2:2:6:61,6,0	1/1:0,4:4:12:124,12,0	1/1:0,4:4:12:128,12,0	1/1:0,1:1:3:31,3,0	./.:.:.:.:.	1/1:0,2:2:6:63,6,0	0/0:2,0:2:6:0,6,63	1/1:0,1:1:3:30,3,0	0/0:2,0:2:6:0,6,65	1/1:0,2:2:6:64,6,0	1/1:0,2:2:6:63,6,0	0/0:4,0:4:12:0,12,124	1/1:0,4:4:9:99,9,0	1/1:0,1:1:3:33,3,0	./.:.:.:.:.	1/1:0,5:5:15:158,15,0	1/1:0,1:1:3:30,3,0	1/1:0,1:1:3:33,3,0	./.:.:.:.:.	1/1:0,2:2:6:61,6,0	1/1:0,2:2:6:62,6,0	1/1:0,1:1:3:30,3,0	0/1:1,1:2:21:21,0,26	1/1:0,1:1:3:31,3,0	0/0:2,0:2:6:0,6,64	./.:.:.:.:.	0/0:3,0:3:9:0,9,92	1/1:0,1:1:3:32,3,0	1/1:0,1:1:3:30,3,0	1/1:0,3:3:9:87,9,0	1/1:0,1:1:3:31,3,0	./.:.:.:.:.	1/1:0,1:1:3:32,3,0	0/0:4,0:4:12:0,12,121	1/1:0,2:2:6:65,6,0	0/0:5,0:5:15:0,15,151	1/1:0,1:1:3:24,3,0	1/1:0,2:2:6:67,6,0	0/0:2,0:2:6:0,6,63	1/1:0,2:2:6:58,6,0	1/1:0,3:3:6:61,6,0	1/1:0,2:2:6:65,6,0	1/1:0,6:6:18:184,18,0	0/0:1,0:1:3:0,3,30	1/1:0,2:2:6:63,6,0	1/1:0,4:4:12:122,12,0	1/1:0,3:3:6:76,6,0	1/1:0,8:8:24:248,24,0	1/1:0,3:3:9:92,9,0	1/1:0,5:5:15:161,15,0	1/1:0,2:2:6:59,6,0	1/1:0,5:5:12:140,12,0	1/1:0,4:4:12:122,12,0	1/1:0,1:1:3:31,3,0	1/1:0,6:6:15:174,15,0	0/0:2,0:2:3:0,3,45	0/0:2,0:2:3:0,3,45	0/0:2,0:2:3:0,3,45	0/0:2,0:2:3:0,3,45	0/0:1,0:1:3:0,3,32	0/0:4,0:4:9:0,9,107	0/0:2,0:2:6:0,6,63	0/0:18,0:18:54:0,54,600
chr2	29788856	.	C	T	978.24	.	AC=17;AF=0.077;AN=222;BaseQRankSum=-2.275;DP=565;Dels=0.00;FS=0.623;HaplotypeScore=0.0527;InbreedingCoeff=0.4053;MLEAC=15;MLEAF=0.068;MQ=59.75;MQ0=0;MQRankSum=0.621;QD=24.46;ReadPosRankSum=-2.039	GT:AD:DP:GQ:PL	0/0:39,0:39:99:0,117,1267	0/0:14,0:14:39:0,39,436	0/0:3,0:3:9:0,9,95	0/0:22,0:22:66:0,66,717	0/0:4,0:4:12:0,12,134	0/0:5,0:5:15:0,15,161	1/1:0,6:6:18:184,18,0	./.:.:.:.:.	./.:.:.:.:.	0/0:9,0:9:27:0,27,278	./.:.:.:.:.	0/0:6,0:6:18:0,18,195	0/0:11,0:11:30:0,30,341	./.:.:.:.:.	1/1:0,9:9:27:273,27,0	0/0:11,0:11:33:0,33,354	0/0:4,0:4:9:0,9,105	./.:.:.:.:.	0/0:2,0:2:6:0,6,61	0/0:6,0:6:18:0,18,193	./.:.:.:.:.	0/0:10,0:10:30:0,30,324	0/0:12,0:12:36:0,36,384	0/0:8,0:8:24:0,24,261	./.:.:.:.:.	0/0:10,0:10:27:0,27,300	0/0:8,0:8:24:0,24,258	0/0:1,0:1:3:0,3,33	0/0:3,0:3:9:0,9,89	0/0:9,0:9:27:0,27,285	0/0:3,0:3:9:0,9,97	0/0:1,0:1:3:0,3,32	0/0:8,0:8:24:0,24,247	0/0:3,0:3:9:0,9,99	0/0:9,0:9:27:0,27,291	./.:.:.:.:.	0/0:12,0:12:36:0,36,385	0/0:7,0:7:18:0,18,204	0/0:4,0:4:12:0,12,125	0/0:1,0:1:3:0,3,31	./.:.:.:.:.	0/0:7,0:7:21:0,21,227	0/0:12,0:12:33:0,33,367	0/0:10,0:10:24:0,24,281	0/0:9,0:9:27:0,27,292	0/0:9,0:9:27:0,27,298	0/0:6,0:6:18:0,18,185	0/0:2,0:2:6:0,6,63	./.:.:.:.:.	0/0:3,0:3:9:0,9,94	0/0:1,0:1:3:0,3,22	./.:.:.:.:.	0/0:3,0:3:9:0,9,94	0/0:4,0:4:12:0,12,128	0/0:1,0:1:3:0,3,32	./.:.:.:.:.	0/0:1,0:1:3:0,3,32	0/0:3,0:3:9:0,9,97	0/0:4,0:4:9:0,9,113	0/0:5,0:5:15:0,15,159	./.:.:.:.:.	0/0:2,0:2:3:0,3,45	0/0:10,0:10:27:0,27,296	0/0:2,0:2:6:0,6,65	1/1:0,9:9:27:279,27,0	1/1:0,3:3:9:95,9,0	1/1:0,5:5:15:152,15,0	0/0:3,0:3:6:0,6,78	0/0:2,0:2:6:0,6,63	0/0:1,0:1:3:0,3,31	0/0:2,0:2:6:0,6,61	0/0:1,0:1:3:0,3,34	0/0:1,0:1:3:0,3,32	0/0:1,0:1:3:0,3,32	0/0:1,0:1:3:0,3,26	0/0:4,0:4:12:0,12,128	0/0:3,0:3:9:0,9,97	./.:.:.:.:.	./.:.:.:.:.	0/0:5,0:5:15:0,15,159	./.:.:.:.:.	./.:.:.:.:.	0/0:3,0:3:9:0,9,96	0/0:2,0:2:6:0,6,63	0/0:3,0:3:9:0,9,98	0/0:2,0:2:6:0,6,65	0/0:3,0:3:6:0,6,79	./.:.:.:.:.	0/0:3,0:3:9:0,9,98	0/0:5,0:5:15:0,15,164	./.:.:.:.:.	./.:.:.:.:.	0/0:1,0:1:3:0,3,33	0/0:3,0:3:6:0,6,76	0/0:7,0:7:18:0,18,200	./.:.:.:.:.	0/1:1,2:3:23:58,0,23	./.:.:.:.:.	1/1:0,1:1:3:32,3,0	1/1:0,1:1:3:30,3,0	1/1:0,3:3:9:93,9,0	0/0:2,0:2:6:0,6,63	0/0:1,0:1:3:0,3,32	./.:.:.:.:.	0/0:2,0:2:6:0,6,66	0/0:4,0:4:12:0,12,125	0/0:4,0:4:12:0,12,134	0/0:4,0:4:12:0,12,125	0/0:2,0:2:6:0,6,65	0/0:3,0:3:9:0,9,91	0/0:3,0:3:9:0,9,96	0/0:2,0:2:6:0,6,65	0/0:4,0:4:12:0,12,136	0/0:2,0:2:6:0,6,67	0/0:3,0:3:9:0,9,99	./.:.:.:.:.	0/0:6,0:6:18:0,18,193	./.:.:.:.:.	0/0:5,0:5:12:0,12,146	0/0:3,0:3:9:0,9,100	0/0:8,0:8:21:0,21,242	0/0:7,0:7:21:0,21,226	0/0:4,0:4:12:0,12,128	0/0:3,0:3:9:0,9,94	./.:.:.:.:.	0/0:6,0:6:12:0,12,153	0/0:1,0:1:3:0,3,32	0/0:2,0:2:6:0,6,67	0/0:5,0:5:15:0,15,163	0/0:2,0:2:3:0,3,45	0/0:2,0:2:3:0,3,45	0/0:2,0:2:3:0,3,45	0/0:2,0:2:3:0,3,45	0/0:3,0:3:9:0,9,92	0/0:3,0:3:6:0,6,77	0/0:2,0:2:3:0,3,45	0/0:25,0:25:75:0,75,848
chr2	29788989	.	T	G	1288.35	.	AC=18;AF=0.074;AN=242;BaseQRankSum=3.977;DP=756;Dels=0.00;FS=19.975;HaplotypeScore=0.0786;InbreedingCoeff=0.4601;MLEAC=13;MLEAF=0.054;MQ=59.48;MQ0=2;MQRankSum=-0.687;QD=27.41;ReadPosRankSum=-0.363	GT:AD:DP:GQ:PL	0/0:41,0:41:99:0,123,1311	0/0:17,0:17:51:0,51,527	0/0:16,0:16:48:0,48,480	0/0:28,0:28:84:0,84,849	0/0:16,0:16:48:0,48,484	0/0:5,0:5:15:0,15,156	1/1:0,5:5:15:156,15,0	./.:.:.:.:.	0/0:1,0:1:3:0,3,29	0/0:9,0:9:27:0,27,269	0/0:1,0:1:3:0,3,26	0/0:18,0:18:54:0,54,557	0/0:5,0:5:15:0,15,153	./.:.:.:.:.	1/1:0,24:24:72:770,72,0	0/0:16,0:16:45:0,45,477	0/0:16,0:16:45:0,45,480	./.:.:.:.:.	./.:.:.:.:.	./.:.:.:.:.	1/1:0,1:1:3:32,3,0	0/0:6,0:6:15:0,15,167	0/0:7,0:7:21:0,21,213	0/0:16,0:16:42:0,42,457	0/0:1,0:1:3:0,3,31	0/0:18,0:18:51:0,51,541	0/0:15,0:15:45:0,45,464	./.:.:.:.:.	0/0:4,0:4:12:0,12,130	0/0:5,0:5:15:0,15,155	./.:.:.:.:.	0/0:2,0:2:6:0,6,67	0/0:7,0:7:18:0,18,201	0/0:2,0:2:6:0,6,63	0/0:9,0:9:27:0,27,271	0/0:3,0:3:9:0,9,95	0/0:16,0:16:45:0,45,474	0/0:6,0:6:15:0,15,170	0/0:5,0:5:15:0,15,154	0/0:3,0:3:9:0,9,92	0/0:4,0:4:12:0,12,129	0/0:11,0:11:33:0,33,334	0/0:20,0:20:60:0,60,607	0/0:16,0:16:42:0,42,464	0/0:14,0:14:42:0,42,430	0/0:11,0:11:33:0,33,342	0/0:15,0:15:45:0,45,459	0/0:1,0:1:3:0,3,31	0/0:4,0:4:12:0,12,118	0/0:3,0:3:9:0,9,93	./.:.:.:.:.	./.:.:.:.:.	0/0:5,0:5:15:0,15,153	0/0:2,0:2:6:0,6,61	0/0:6,0:6:18:0,18,187	./.:.:.:.:.	0/0:7,0:7:21:0,21,202	0/0:5,0:5:15:0,15,153	0/0:2,0:2:6:0,6,63	0/0:3,0:3:9:0,9,90	0/0:1,0:1:3:0,3,32	0/0:2,0:2:6:0,6,58	0/0:8,0:8:21:0,21,232	0/0:1,0:1:3:0,3,29	1/1:0,3:3:9:99,9,0	1/1:0,4:4:12:128,12,0	1/1:0,2:2:6:65,6,0	0/0:8,0:8:24:0,24,247	./.:.:.:.:.	0/0:1,0:1:3:0,3,31	0/0:2,0:2:6:0,6,60	0/0:2,0:2:6:0,6,62	0/0:4,0:4:12:0,12,115	0/0:5,0:5:12:0,12,123	0/0:2,0:2:6:0,6,59	0/0:2,0:2:6:0,6,61	0/0:4,0:4:12:0,12,122	0/0:2,0:2:6:0,6,63	./.:.:.:.:.	0/0:7,0:7:21:0,21,219	0/0:3,0:3:9:0,9,92	0/0:1,0:1:3:0,3,30	0/0:1,0:1:3:0,3,30	0/0:3,0:3:9:0,9,93	0/0:1,0:2:3:0,3,33	0/0:6,0:6:18:0,18,184	0/0:3,0:3:9:0,9,89	0/0:5,0:5:15:0,15,156	0/0:2,0:2:6:0,6,61	0/0:2,0:2:6:0,6,63	0/0:1,0:1:3:0,3,30	0/0:4,0:4:12:0,12,119	0/0:1,0:1:3:0,3,31	0/0:2,0:2:6:0,6,60	0/0:1,0:1:3:0,3,30	0/0:1,0:1:3:0,3,32	1/1:0,2:2:6:65,6,0	0/0:2,0:2:6:0,6,59	1/1:0,1:1:3:32,3,0	./.:.:.:.:.	1/1:0,5:5:15:163,15,0	0/0:1,0:1:3:0,3,30	0/0:4,0:4:12:0,12,124	0/0:2,0:2:6:0,6,62	0/0:3,0:3:9:0,9,89	0/0:3,0:3:9:0,9,91	./.:.:.:.:.	0/0:9,0:9:27:0,27,281	0/0:5,0:5:15:0,15,152	0/0:1,0:1:3:0,3,31	0/0:7,0:7:21:0,21,210	0/0:5,0:5:15:0,15,154	0/0:3,0:3:9:0,9,93	0/0:8,0:8:24:0,24,247	0/0:8,0:8:24:0,24,247	0/0:4,0:4:12:0,12,125	0/0:2,0:2:6:0,6,61	0/0:4,0:4:12:0,12,124	0/0:3,0:3:9:0,9,92	0/0:2,0:2:6:0,6,63	0/0:12,0:12:30:0,30,339	0/0:5,0:5:15:0,15,154	0/0:1,0:1:3:0,3,31	0/0:5,0:5:15:0,15,158	0/0:7,0:7:21:0,21,212	0/0:2,0:2:6:0,6,60	0/0:3,0:3:9:0,9,94	./.:.:.:.:.	0/0:4,0:4:12:0,12,124	0/0:6,0:6:12:0,12,152	0/0:4,0:4:9:0,9,107	./.:.:.:.:.	0/0:5,0:5:6:0,6,89	0/0:3,0:3:9:0,9,92	0/0:3,0:3:3:0,3,45	0/0:12,0:12:21:0,21,285	0/0:29,0:29:87:0,87,980
chr2	29789936	.	C	T	7717.55	.	AC=86;AF=0.333;AN=258;BaseQRankSum=-1.994;DP=961;Dels=0.00;FS=2.455;HaplotypeScore=0.1063;InbreedingCoeff=0.6896;MLEAC=81;MLEAF=0.314;MQ=59.79;MQ0=0;MQRankSum=-0.224;QD=26.16;ReadPosRankSum=0.608	GT:AD:DP:GQ:PL	0/0:23,0:23:63:0,63,697	0/0:22,0:22:60:0,60,652	0/0:11,0:11:33:0,33,336	0/0:37,0:37:99:0,111,1132	1/1:0,11:11:33:354,33,0	0/0:18,0:18:51:0,51,545	1/1:0,21:21:60:634,60,0	1/1:0,5:5:15:157,15,0	./.:.:.:.:.	0/0:20,0:20:54:0,54,598	0/0:2,0:2:6:0,6,64	0/0:20,0:20:60:0,60,622	1/1:0,14:14:42:431,42,0	0/0:1,0:1:3:0,3,32	0/0:16,0:16:45:0,45,480	1/1:0,27:27:81:826,81,0	1/1:0,20:20:60:626,60,0	0/0:5,0:5:15:0,15,158	0/0:9,0:9:27:0,27,286	0/0:5,0:5:15:0,15,154	0/0:6,0:6:18:0,18,186	0/0:13,0:13:39:0,39,401	0/0:20,0:20:51:0,51,573	0/0:21,0:21:63:0,63,642	1/1:0,1:1:3:34,3,0	0/0:20,0:20:54:0,54,584	0/0:6,0:6:18:0,18,189	1/1:0,2:2:6:69,6,0	1/1:0,3:3:9:89,9,0	1/1:0,26:26:78:795,78,0	1/1:0,5:5:15:159,15,0	./.:.:.:.:.	0/0:19,0:19:51:0,51,550	0/1:1,2:3:24:50,0,24	0/0:16,0:16:45:0,45,495	0/1:1,3:4:17:86,0,17	0/0:18,0:18:54:0,54,556	0/0:21,0:21:63:0,63,642	1/1:0,15:15:45:459,45,0	0/1:2,1:3:23:23,0,45	1/1:0,3:3:9:97,9,0	1/1:0,13:13:36:369,36,0	0/0:15,0:15:45:0,45,449	0/0:8,0:8:24:0,24,243	0/0:18,0:18:48:0,48,531	0/0:22,0:22:60:0,60,658	0/0:17,0:17:51:0,51,521	0/1:7,2:9:37:37,0,191	1/1:0,3:3:9:92,9,0	0/0:4,0:4:12:0,12,124	1/1:0,1:1:3:30,3,0	1/1:0,7:7:21:217,21,0	0/0:1,0:1:3:0,3,34	1/1:0,3:3:9:87,9,0	0/0:5,0:5:15:0,15,155	1/1:0,8:8:24:252,24,0	./.:.:.:.:.	0/0:2,0:2:6:0,6,62	./.:.:.:.:.	0/0:3,0:3:9:0,9,99	1/1:0,7:7:21:217,21,0	1/1:0,2:2:6:62,6,0	1/1:0,7:7:21:215,21,0	./.:.:.:.:.	0/0:2,0:2:6:0,6,59	0/0:6,0:6:18:0,18,187	1/1:0,4:4:12:128,12,0	1/1:0,1:1:3:33,3,0	1/1:0,3:3:9:95,9,0	./.:.:.:.:.	0/0:3,0:3:9:0,9,97	0/0:8,0:8:24:0,24,250	0/0:3,0:3:9:0,9,99	0/0:3,0:3:9:0,9,96	0/0:2,0:2:6:0,6,61	0/0:1,0:1:3:0,3,32	0/0:5,0:5:12:0,12,138	0/0:1,0:1:3:0,3,28	0/0:1,0:1:3:0,3,30	0/0:2,0:2:6:0,6,64	0/0:3,0:3:9:0,9,89	0/0:3,0:3:9:0,9,98	0/0:2,0:2:6:0,6,63	0/0:3,0:3:9:0,9,93	0/0:5,0:5:15:0,15,151	1/1:0,1:1:3:29,3,0	0/1:1,1:2:22:22,0,22	0/1:8,2:10:30:30,0,224	1/1:0,3:3:9:95,9,0	1/1:0,8:8:24:254,24,0	1/1:0,1:1:3:33,3,0	0/0:5,0:5:15:0,15,160	1/1:0,1:1:3:33,3,0	1/1:0,2:2:6:65,6,0	1/1:0,3:3:6:74,6,0	0/0:7,0:7:21:0,21,206	0/0:2,0:2:6:0,6,49	0/0:2,0:2:6:0,6,66	0/0:5,0:5:15:0,15,152	0/0:2,0:2:6:0,6,55	0/0:16,1:17:21:0,21,460	1/1:0,3:3:6:75,6,0	1/1:0,2:2:3:45,3,0	0/0:1,0:1:3:0,3,32	0/0:5,0:5:12:0,12,132	0/0:13,0:13:39:0,39,404	0/0:2,0:2:6:0,6,62	0/0:9,0:9:27:0,27,292	0/0:4,0:4:12:0,12,132	1/1:0,8:8:24:249,24,0	0/0:5,0:5:15:0,15,158	0/0:4,0:4:12:0,12,132	1/1:0,7:7:21:207,21,0	1/1:0,3:3:9:90,9,0	1/1:0,6:6:15:166,15,0	1/1:0,2:2:6:61,6,0	0/0:6,0:6:18:0,18,189	1/1:0,2:2:6:63,6,0	0/0:5,0:5:15:0,15,148	0/0:7,0:7:21:0,21,227	0/0:8,0:8:24:0,24,234	0/0:2,0:2:6:0,6,61	0/0:6,0:6:18:0,18,188	0/0:2,0:2:6:0,6,65	0/0:6,0:6:18:0,18,186	0/0:2,0:2:6:0,6,68	0/0:6,0:6:18:0,18,189	0/0:4,0:4:12:0,12,128	0/0:3,0:3:9:0,9,92	./.:.:.:.:.	0/0:2,0:2:3:0,3,45	0/0:4,0:4:6:0,6,89	0/0:8,0:8:12:0,12,179	0/0:3,0:3:6:0,6,74	0/0:2,0:2:3:0,3,45	./.:.:.:.:.	0/0:10,0:10:30:0,30,309
chr2	29790237	.	G	T	3034.75	.	AC=29;AF=0.116;AN=250;BaseQRankSum=-2.586;DP=805;Dels=0.00;FS=7.433;HaplotypeScore=0.0470;InbreedingCoeff=0.5202;MLEAC=27;MLEAF=0.108;MQ=59.64;MQ0=0;MQRankSum=0.278;QD=25.50;ReadPosRankSum=-0.029	GT:AD:DP:GQ:PL	0/0:43,0:43:99:0,129,1375	0/0:14,0:14:39:0,39,429	0/0:11,0:11:30:0,30,331	1/1:0,23:23:69:712,69,0	0/0:16,0:16:48:0,48,493	0/0:9,0:9:27:0,27,278	0/0:12,0:12:36:0,36,377	0/0:3,0:3:9:0,9,97	./.:.:.:.:.	1/1:0,13:13:39:400,39,0	1/1:0,1:1:3:34,3,0	0/0:7,0:7:21:0,21,224	0/0:14,0:14:42:0,42,442	0/0:1,0:1:3:0,3,32	0/0:13,0:13:36:0,36,387	0/0:20,0:20:60:0,60,618	0/0:16,0:17:42:0,42,438	0/0:2,0:2:6:0,6,66	0/0:7,0:7:18:0,18,208	0/0:8,0:8:21:0,21,220	0/0:7,0:7:21:0,21,238	0/0:17,0:17:42:0,42,472	0/0:12,0:12:36:0,36,390	0/0:14,0:14:42:0,42,438	0/0:3,0:3:9:0,9,100	0/0:13,0:13:39:0,39,404	1/1:0,6:6:18:174,18,0	0/0:1,0:1:3:0,3,31	0/0:3,0:3:6:0,6,63	0/0:25,0:25:69:0,69,761	0/0:7,0:7:21:0,21,222	0/0:1,0:1:3:0,3,36	1/1:0,22:22:57:625,57,0	./.:.:.:.:.	0/0:12,0:12:36:0,36,368	0/1:3,4:7:79:102,0,79	0/0:13,0:13:39:0,39,404	1/1:0,8:8:24:242,24,0	0/0:6,0:6:15:0,15,173	0/1:2,5:7:46:139,0,46	0/0:6,0:6:18:0,18,205	0/0:17,0:17:51:0,51,543	0/0:24,0:24:72:0,72,744	0/0:16,0:16:45:0,45,486	0/0:16,0:16:42:0,42,468	0/0:8,0:8:24:0,24,247	0/0:9,0:9:27:0,27,284	0/0:4,0:4:12:0,12,135	./.:.:.:.:.	0/0:2,0:2:6:0,6,63	0/0:2,0:2:6:0,6,65	0/0:4,0:4:12:0,12,132	1/1:0,4:4:12:120,12,0	0/0:4,0:4:12:0,12,130	0/0:8,0:8:24:0,24,256	0/0:2,0:2:6:0,6,67	0/0:3,0:3:6:0,6,75	0/0:3,0:3:9:0,9,92	0/0:2,0:2:6:0,6,62	0/0:9,0:9:27:0,27,285	0/0:3,0:3:6:0,6,78	0/0:1,0:1:3:0,3,32	0/0:10,0:10:30:0,30,313	1/1:0,1:1:3:32,3,0	0/0:6,0:6:15:0,15,155	0/0:6,0:6:15:0,15,171	0/0:2,0:2:6:0,6,62	0/0:2,0:2:6:0,6,67	0/0:4,0:4:12:0,12,122	0/0:1,0:1:3:0,3,33	./.:.:.:.:.	0/0:2,0:2:6:0,6,63	0/0:1,0:1:3:0,3,31	./.:.:.:.:.	0/0:1,0:1:3:0,3,32	0/0:1,0:1:3:0,3,32	0/0:1,0:1:3:0,3,31	0/0:3,0:3:9:0,9,96	./.:.:.:.:.	0/0:5,0:5:15:0,15,155	0/0:3,0:3:9:0,9,89	0/0:2,0:2:6:0,6,59	0/0:1,0:1:3:0,3,33	0/0:1,0:1:3:0,3,33	0/0:6,0:6:18:0,18,190	0/0:3,0:3:9:0,9,87	0/0:3,0:3:9:0,9,94	0/1:1,9:10:1:250,0,1	0/0:3,0:3:9:0,9,100	0/0:4,0:4:12:0,12,128	0/0:1,0:1:3:0,3,32	1/1:0,2:2:6:61,6,0	0/0:3,0:3:9:0,9,92	0/0:5,0:5:15:0,15,160	./.:.:.:.:.	1/1:0,4:4:12:124,12,0	0/0:4,0:4:12:0,12,120	./.:.:.:.:.	./.:.:.:.:.	0/0:2,0:2:6:0,6,62	0/0:12,0:12:36:0,36,386	0/0:1,0:1:3:0,3,32	0/0:3,0:3:9:0,9,94	0/0:4,0:4:12:0,12,122	0/0:3,0:3:9:0,9,96	0/0:1,0:1:3:0,3,32	0/0:4,0:4:12:0,12,131	0/0:6,0:6:18:0,18,189	1/1:0,4:4:12:126,12,0	0/0:10,0:10:30:0,30,306	0/0:4,0:4:12:0,12,122	1/1:0,4:4:12:126,12,0	0/0:5,0:5:15:0,15,157	0/0:1,0:1:3:0,3,32	0/0:2,0:2:6:0,6,63	0/0:2,0:2:6:0,6,65	1/1:0,3:3:9:97,9,0	0/0:4,0:4:12:0,12,122	0/0:1,0:1:3:0,3,30	0/0:2,0:2:6:0,6,61	0/0:4,0:4:12:0,12,122	0/0:3,0:3:9:0,9,95	0/0:7,0:7:21:0,21,227	0/0:2,0:2:6:0,6,61	0/0:3,0:3:9:0,9,94	0/0:6,0:6:18:0,18,189	0/0:5,0:5:15:0,15,156	0/0:1,0:1:3:0,3,32	0/0:2,0:2:6:0,6,61	0/0:2,0:2:3:0,3,45	./.:.:.:.:.	./.:.:.:.:.	0/0:4,0:4:6:0,6,89	0/0:3,0:3:6:0,6,75	./.:.:.:.:.	0/0:4,0:4:9:0,9,108	0/0:15,0:15:45:0,45,507
chr2	29790837	.	A	G	22461.5	.	AC=185;AF=0.685;AN=270;BaseQRankSum=-0.252;DP=1092;Dels=0.00;FS=4.169;HaplotypeScore=0.0502;InbreedingCoeff=0.7022;MLEAC=188;MLEAF=0.696;MQ=58.99;MQ0=1;MQRankSum=-0.555;QD=29.25;ReadPosRankSum=0.922	GT:AD:DP:GQ:PL	1/1:0,72:72:99:2340,217,0	1/1:0,23:23:66:707,66,0	1/1:0,15:15:45:473,45,0	1/1:0,60:60:99:1878,180,0	0/0:18,0:18:48:0,48,503	1/1:0,20:20:54:573,54,0	1/1:0,24:24:66:727,66,0	0/0:2,0:2:6:0,6,63	1/1:0,2:2:6:66,6,0	1/1:0,21:21:60:629,60,0	1/1:0,3:3:9:93,9,0	1/1:0,18:18:54:551,54,0	0/0:15,0:15:39:0,39,428	1/1:0,4:4:12:128,12,0	1/1:0,15:15:45:470,45,0	0/0:24,0:24:72:0,72,749	0/0:19,0:19:54:0,54,566	1/1:0,4:4:12:128,12,0	1/1:0,9:9:24:264,24,0	1/1:0,6:6:18:187,18,0	1/1:0,5:5:15:168,15,0	1/1:0,19:19:54:586,54,0	1/1:0,20:20:60:626,60,0	0/0:23,0:23:63:0,63,690	1/1:0,2:2:6:66,6,0	1/1:0,22:22:63:671,63,0	1/1:0,14:14:39:418,39,0	0/0:1,0:1:3:0,3,32	0/0:5,0:5:15:0,15,160	0/0:20,0:20:57:0,57,610	0/0:8,0:8:24:0,24,262	0/1:4,1:5:21:21,0,111	1/1:0,27:27:78:823,78,0	0/1:1,1:2:25:26,0,25	1/1:0,18:18:54:576,54,0	1/1:0,3:3:9:96,9,0	1/1:0,14:14:42:438,42,0	1/1:0,19:19:57:587,57,0	0/0:18,0:18:51:0,51,547	1/1:0,5:5:12:122,12,0	0/0:5,0:5:15:0,15,162	0/0:11,0:11:33:0,33,331	0/0:23,0:23:69:0,69,720	0/0:17,0:17:51:0,51,531	1/1:0,17:17:48:519,48,0	1/1:0,25:25:75:789,75,0	1/1:0,10:10:30:317,30,0	1/1:0,5:5:15:161,15,0	0/0:4,0:4:6:0,6,89	1/1:0,7:7:18:189,18,0	0/0:2,0:2:6:0,6,61	1/1:0,1:1:3:32,3,0	1/1:0,3:3:9:95,9,0	1/1:0,3:3:9:93,9,0	0/1:5,3:8:72:72,0,132	0/0:3,0:3:9:0,9,90	0/0:5,0:5:15:0,15,153	0/0:5,0:5:15:0,15,158	1/1:0,4:4:12:122,12,0	0/0:2,0:2:6:0,6,69	0/0:3,0:3:9:0,9,97	0/0:4,0:4:12:0,12,124	0/0:10,0:10:30:0,30,305	1/1:0,4:4:12:132,12,0	1/1:0,1:1:3:31,3,0	1/1:0,6:6:18:178,18,0	1/1:0,3:3:9:97,9,0	0/0:2,0:2:6:0,6,61	0/0:2,0:2:6:0,6,63	1/1:0,2:2:6:63,6,0	1/1:0,1:1:3:31,3,0	1/1:0,2:2:6:63,6,0	1/1:0,2:2:6:65,6,0	1/1:0,5:5:15:153,15,0	1/1:0,6:6:18:189,18,0	1/1:0,2:2:6:60,6,0	0/0:5,0:5:15:0,15,158	1/1:0,6:6:18:184,18,0	1/1:0,1:1:3:33,3,0	1/1:0,8:8:21:237,21,0	1/1:0,1:1:3:26,3,0	1/1:0,3:3:9:93,9,0	0/1:7,1:8:10:10,0,203	1/1:0,3:3:9:95,9,0	1/1:0,5:5:15:153,15,0	1/1:0,1:1:3:32,3,0	0/0:5,0:5:15:0,15,158	0/1:1,4:5:18:117,0,18	0/0:2,0:2:6:0,6,63	0/0:6,0:6:18:0,18,186	0/0:1,0:1:3:0,3,32	1/1:0,2:2:6:65,6,0	0/0:1,0:1:3:0,3,34	0/0:1,0:1:3:0,3,32	0/0:2,0:2:6:0,6,61	1/1:0,6:6:18:199,18,0	1/1:0,7:7:21:217,21,0	1/1:0,5:5:15:158,15,0	1/1:0,2:2:6:63,6,0	1/1:0,3:3:9:92,9,0	1/1:0,5:5:15:166,15,0	0/0:1,0:1:3:0,3,29	./.:.:.:.:.	1/1:0,2:2:6:63,6,0	1/1:0,3:3:9:97,9,0	1/1:0,2:2:6:57,6,0	1/1:0,7:7:21:234,21,0	1/1:0,9:9:24:264,24,0	1/1:0,4:4:12:129,12,0	1/1:0,3:3:9:95,9,0	1/1:0,3:3:9:96,9,0	1/1:0,4:4:12:130,12,0	1/1:0,9:9:27:275,27,0	0/0:12,0:12:36:0,36,370	0/0:4,0:4:12:0,12,129	0/0:5,0:5:15:0,15,161	1/1:0,4:4:12:125,12,0	0/0:1,0:1:3:0,3,30	1/1:0,5:5:15:158,15,0	1/1:0,6:6:15:168,15,0	1/1:0,7:7:18:206,18,0	1/1:0,1:1:3:32,3,0	1/1:0,5:5:15:156,15,0	1/1:0,4:4:12:122,12,0	1/1:0,3:3:9:94,9,0	1/1:0,3:3:9:92,9,0	1/1:0,2:2:6:61,6,0	1/1:0,4:4:12:126,12,0	1/1:0,3:3:9:97,9,0	1/1:0,2:2:3:45,3,0	1/1:0,2:2:3:45,3,0	./.:.:.:.:.	1/1:0,2:2:3:45,3,0	1/1:0,4:4:6:89,6,0	1/1:0,5:5:9:118,9,0	1/1:0,1:1:3:31,3,0	0/0:27,0:27:81:0,81,930
chr2	29792735	.	C	T	568.07	.	AC=16;AF=0.063;AN=254;DP=657;Dels=0.00;FS=14.277;HaplotypeScore=0.1222;InbreedingCoeff=0.3720;MLEAC=11;MLEAF=0.043;MQ=57.97;MQ0=1;QD=22.72	GT:AD:DP:GQ:PL	0/0:42,0:42:99:0,126,1347	0/0:12,0:12:36:0,36,387	0/0:10,0:10:30:0,30,315	0/0:22,0:22:63:0,63,677	0/0:12,0:12:36:0,36,379	0/0:12,0:12:36:0,36,372	1/1:0,5:5:15:145,15,0	0/0:3,0:3:9:0,9,97	0/0:3,0:3:6:0,6,61	0/0:10,0:10:30:0,30,322	0/0:1,0:1:3:0,3,32	0/0:11,0:11:33:0,33,360	0/0:16,0:16:48:0,48,509	./.:.:.:.:.	0/0:8,0:8:24:0,24,254	0/0:5,0:5:15:0,15,157	0/0:16,0:16:45:0,45,484	./.:.:.:.:.	0/0:5,0:5:12:0,12,140	0/0:2,0:2:3:0,3,45	0/0:1,0:1:3:0,3,32	0/0:6,0:6:15:0,15,166	0/0:13,0:13:33:0,33,377	0/0:10,0:10:30:0,30,316	1/1:0,1:1:3:34,3,0	0/0:5,0:5:15:0,15,158	0/0:6,0:6:18:0,18,185	0/0:2,0:2:6:0,6,65	0/0:1,0:1:3:0,3,32	0/0:10,0:10:30:0,30,310	0/0:3,0:3:9:0,9,97	0/0:2,0:2:6:0,6,67	0/0:12,0:12:30:0,30,341	0/0:4,0:4:12:0,12,131	0/0:17,0:17:51:0,51,548	1/1:0,3:3:9:97,9,0	0/0:20,0:20:60:0,60,627	0/0:2,0:2:6:0,6,61	0/0:6,0:6:18:0,18,193	0/0:5,0:5:15:0,15,170	0/0:1,0:1:3:0,3,32	0/0:5,0:5:15:0,15,158	0/0:11,0:11:33:0,33,348	0/0:5,0:5:12:0,12,143	0/0:9,0:9:24:0,24,267	0/0:7,0:7:21:0,21,225	0/0:6,0:6:18:0,18,191	0/0:1,0:1:3:0,3,35	./.:.:.:.:.	0/0:4,0:4:12:0,12,128	0/0:4,0:4:9:0,9,109	0/0:3,0:3:9:0,9,97	0/0:4,0:4:12:0,12,126	1/1:0,2:2:6:59,6,0	0/0:3,0:3:9:0,9,96	./.:.:.:.:.	0/0:6,0:6:18:0,18,189	0/0:8,0:8:24:0,24,255	0/0:2,0:2:6:0,6,65	0/0:1,0:1:3:0,3,32	0/0:4,0:4:9:0,9,109	0/0:4,0:4:12:0,12,127	0/0:6,0:6:18:0,18,192	0/0:4,0:4:12:0,12,129	0/0:9,0:9:27:0,27,286	0/0:2,0:2:6:0,6,66	1/1:0,3:3:9:92,9,0	0/0:5,0:5:15:0,15,155	0/0:2,0:2:6:0,6,60	0/0:1,0:1:3:0,3,31	0/0:1,0:1:3:0,3,32	0/0:4,0:4:12:0,12,122	0/0:1,0:1:3:0,3,32	0/0:3,0:3:9:0,9,96	0/0:2,0:2:6:0,6,66	0/0:3,0:3:9:0,9,95	0/0:1,0:1:3:0,3,32	0/0:6,0:6:15:0,15,176	0/0:1,0:1:3:0,3,32	0/0:1,0:1:3:0,3,32	0/0:1,0:1:3:0,3,32	0/0:3,0:3:6:0,6,77	0/0:4,0:4:12:0,12,124	0/0:4,0:4:12:0,12,128	./.:.:.:.:.	1/1:0,1:1:3:32,3,0	0/0:2,0:2:6:0,6,65	0/0:1,0:1:3:0,3,33	0/0:3,0:3:9:0,9,97	0/0:5,0:5:15:0,15,162	0/0:4,0:4:9:0,9,112	0/0:3,0:3:9:0,9,96	0/0:2,0:2:6:0,6,65	./.:.:.:.:.	0/0:2,0:2:6:0,6,65	0/0:1,0:1:3:0,3,32	0/0:1,0:1:3:0,3,34	0/0:2,0:2:6:0,6,63	0/0:1,0:1:3:0,3,32	0/0:2,0:2:6:0,6,63	0/0:2,0:2:6:0,6,62	0/0:2,0:2:6:0,6,63	./.:.:.:.:.	0/0:2,0:2:6:0,6,64	./.:.:.:.:.	0/0:3,0:3:9:0,9,97	0/0:4,0:4:12:0,12,132	0/0:6,0:6:18:0,18,192	./.:.:.:.:.	1/1:0,1:1:3:30,3,0	0/0:2,0:2:6:0,6,63	./.:.:.:.:.	1/1:0,9:9:27:275,27,0	0/0:2,0:2:6:0,6,63	0/0:3,0:3:6:0,6,75	0/0:4,0:4:12:0,12,128	0/0:2,0:2:6:0,6,63	0/0:2,0:2:6:0,6,63	0/0:5,0:5:15:0,15,154	0/0:4,0:4:12:0,12,126	0/0:11,0:11:33:0,33,344	0/0:2,0:2:6:0,6,62	0/0:7,0:7:21:0,21,221	0/0:3,0:3:9:0,9,97	0/0:3,0:3:9:0,9,96	0/0:2,0:2:6:0,6,63	0/0:6,0:6:18:0,18,187	0/0:5,0:5:15:0,15,162	0/0:4,0:4:12:0,12,127	0/0:4,0:4:12:0,12,124	0/0:2,0:3:3:0,3,45	0/0:6,0:6:12:0,12,153	0/0:4,0:4:9:0,9,101	0/0:5,0:6:9:0,9,115	0/0:2,0:3:3:0,3,45	0/0:4,0:4:6:0,6,89	0/0:20,0:20:60:0,60,673
chr2	29794942	.	C	T	717.32	.	AC=16;AF=0.062;AN=258;BaseQRankSum=-4.291;DP=570;Dels=0.00;FS=0.676;HaplotypeScore=0.0286;InbreedingCoeff=0.3259;MLEAC=11;MLEAF=0.043;MQ=59.46;MQ0=0;MQRankSum=0.266;QD=21.74;ReadPosRankSum=0.953	GT:AD:DP:GQ:PL	0/0:35,0:35:99:0,105,1117	0/0:12,0:12:36:0,36,396	0/0:13,0:13:36:0,36,403	0/0:14,0:14:42:0,42,446	0/0:11,0:11:33:0,33,353	0/0:4,0:4:12:0,12,125	0/0:4,0:4:12:0,12,124	0/0:2,0:2:6:0,6,63	0/0:2,0:3:6:0,6,66	0/0:8,0:8:24:0,24,263	0/0:1,0:1:3:0,3,32	0/0:3,0:3:9:0,9,95	0/0:11,0:11:33:0,33,347	0/0:2,0:2:6:0,6,65	0/0:11,0:11:33:0,33,356	0/0:5,0:5:15:0,15,157	0/0:13,0:13:39:0,39,407	./.:.:.:.:.	1/1:0,2:2:6:63,6,0	0/0:1,0:1:3:0,3,33	0/0:2,0:2:6:0,6,67	0/0:3,0:3:9:0,9,97	0/0:8,0:8:21:0,21,238	0/0:19,0:19:54:0,54,596	./.:.:.:.:.	1/1:0,9:9:27:282,27,0	0/0:7,0:7:21:0,21,226	0/0:3,0:3:9:0,9,100	./.:.:.:.:.	0/0:9,0:9:24:0,24,270	0/0:4,0:4:12:0,12,130	0/0:2,0:2:6:0,6,57	0/0:2,0:2:6:0,6,65	0/0:1,0:1:3:0,3,34	0/0:7,0:7:21:0,21,224	0/0:1,0:1:3:0,3,31	0/0:13,0:13:39:0,39,427	0/0:4,0:4:12:0,12,124	0/0:6,0:6:18:0,18,185	0/0:1,0:1:3:0,3,31	0/0:6,0:6:18:0,18,200	0/0:10,0:10:30:0,30,321	0/0:9,0:9:27:0,27,284	0/0:9,0:9:27:0,27,289	0/0:12,0:12:36:0,36,376	1/1:0,6:6:18:176,18,0	0/0:7,0:7:21:0,21,226	0/0:1,0:1:3:0,3,25	0/0:1,0:1:3:0,3,34	0/0:5,0:5:15:0,15,161	0/0:1,0:1:3:0,3,32	0/0:1,0:1:3:0,3,32	0/0:3,0:3:9:0,9,97	0/0:4,0:4:12:0,12,129	0/0:2,0:2:6:0,6,64	0/0:3,0:3:9:0,9,97	0/0:2,0:2:6:0,6,65	0/0:5,0:5:15:0,15,149	0/0:2,0:2:6:0,6,63	0/0:4,0:4:12:0,12,122	0/0:3,0:3:9:0,9,97	0/0:4,0:4:12:0,12,124	0/0:7,0:8:21:0,21,216	0/0:3,0:3:9:0,9,95	0/0:3,0:3:6:0,6,76	0/0:1,0:1:3:0,3,32	0/0:4,0:4:12:0,12,130	0/0:1,0:1:3:0,3,32	0/0:4,0:4:12:0,12,126	1/1:0,1:1:3:32,3,0	1/1:0,5:5:15:152,15,0	0/0:2,0:2:6:0,6,61	0/0:3,0:3:9:0,9,97	0/0:2,0:2:6:0,6,63	0/0:1,0:1:3:0,3,32	0/0:2,0:2:6:0,6,63	0/0:2,0:2:6:0,6,67	0/0:4,0:4:12:0,12,132	0/0:1,0:1:3:0,3,34	0/0:1,0:1:3:0,3,31	0/0:1,0:1:3:0,3,32	0/0:1,0:1:3:0,3,32	0/0:5,0:5:15:0,15,165	0/0:2,0:2:6:0,6,67	0/0:3,0:3:9:0,9,80	0/0:2,0:2:6:0,6,66	0/0:2,0:2:6:0,6,59	0/0:1,0:1:3:0,3,31	0/0:4,0:4:12:0,12,125	0/0:1,0:1:3:0,3,32	0/0:1,0:1:3:0,3,32	0/0:2,0:2:6:0,6,60	0/0:1,0:1:3:0,3,33	./.:.:.:.:.	0/0:1,0:1:3:0,3,32	./.:.:.:.:.	0/0:4,0:4:12:0,12,122	0/0:2,0:2:6:0,6,65	0/0:1,0:1:3:0,3,32	0/0:1,0:1:3:0,3,33	0/0:3,0:3:9:0,9,96	0/0:2,0:2:3:0,3,45	0/0:2,0:2:6:0,6,63	0/0:4,0:4:12:0,12,129	0/0:2,0:2:6:0,6,67	0/0:1,0:1:3:0,3,33	0/0:8,0:8:24:0,24,262	0/0:4,0:4:12:0,12,126	0/0:2,0:2:6:0,6,62	0/0:1,0:1:3:0,3,31	0/0:4,0:4:12:0,12,126	0/0:2,0:2:6:0,6,64	0/0:7,0:7:21:0,21,222	0/0:3,0:3:9:0,9,97	0/0:4,0:4:12:0,12,130	0/0:2,0:2:6:0,6,65	0/0:4,0:4:12:0,12,128	0/0:2,0:2:6:0,6,62	0/0:1,0:1:3:0,3,31	0/0:1,0:1:3:0,3,34	0/0:2,0:2:6:0,6,67	0/0:3,0:3:9:0,9,95	0/0:4,0:4:12:0,12,130	0/0:4,0:4:9:0,9,106	0/0:4,0:4:12:0,12,126	0/0:2,0:2:6:0,6,65	0/0:3,0:3:9:0,9,95	0/0:2,0:2:6:0,6,65	0/0:4,0:4:12:0,12,128	1/1:0,2:2:3:45,3,0	./.:.:.:.:.	0/0:4,0:4:6:0,6,89	1/1:0,4:4:6:89,6,0	1/1:0,4:4:9:107,9,0	./.:.:.:.:.	./.:.:.:.:.	0/0:30,0:30:90:0,90,1017
chr2	29795112	.	A	C	779.12	.	AC=16;AF=0.070;AN=230;BaseQRankSum=-1.437;DP=620;Dels=0.00;FS=0.000;HaplotypeScore=0.1351;InbreedingCoeff=0.4480;MLEAC=11;MLEAF=0.048;MQ=59.71;MQ0=2;MQRankSum=-0.691;QD=23.61;ReadPosRankSum=1.221	GT:AD:DP:GQ:PL	0/0:37,0:37:99:0,111,1146	0/0:10,0:11:30:0,30,302	0/0:11,0:11:33:0,33,347	0/0:20,0:20:51:0,51,562	0/0:12,0:12:33:0,33,350	0/0:7,0:7:21:0,21,208	0/0:7,0:7:21:0,21,215	0/0:4,0:4:12:0,12,126	./.:.:.:.:.	0/0:8,0:8:24:0,24,240	0/0:4,0:4:12:0,12,122	0/0:8,0:8:24:0,24,248	0/0:9,0:9:27:0,27,276	./.:.:.:.:.	0/0:10,0:10:30:0,30,313	0/0:8,0:8:24:0,24,237	0/0:17,0:17:51:0,51,515	./.:.:.:.:.	1/1:0,3:3:9:93,9,0	./.:.:.:.:.	0/0:2,0:2:6:0,6,64	0/0:5,0:5:15:0,15,152	0/0:10,0:10:24:0,24,281	0/0:13,0:13:39:0,39,404	0/0:2,0:2:6:0,6,62	1/1:0,12:12:36:372,36,0	0/0:12,0:12:36:0,36,372	./.:.:.:.:.	0/0:4,0:4:12:0,12,122	0/0:10,0:10:27:0,27,287	0/0:6,0:6:18:0,18,192	0/0:5,0:5:15:0,15,160	0/0:9,0:9:24:0,24,262	0/0:2,0:2:6:0,6,63	0/0:10,0:10:30:0,30,318	./.:.:.:.:.	0/0:12,0:12:36:0,36,366	0/0:6,0:6:15:0,15,171	0/0:9,0:9:27:0,27,280	./.:.:.:.:.	./.:.:.:.:.	0/0:11,0:11:33:0,33,343	0/0:13,0:13:36:0,36,390	0/0:11,0:11:30:0,30,323	0/0:12,0:12:36:0,36,373	1/1:0,9:9:27:276,27,0	0/0:6,0:6:15:0,15,170	0/0:3,0:3:9:0,9,97	0/0:6,0:6:15:0,15,167	0/0:4,0:4:12:0,12,122	0/0:2,0:2:6:0,6,61	0/0:1,0:1:3:0,3,32	0/0:3,0:3:9:0,9,94	0/0:6,0:6:18:0,18,182	0/0:3,0:3:9:0,9,92	0/0:1,0:1:3:0,3,33	0/0:3,0:3:9:0,9,89	0/0:7,0:7:18:0,18,202	0/0:3,0:3:9:0,9,94	0/0:6,0:6:18:0,18,189	0/0:3,0:3:9:0,9,95	0/0:2,0:2:6:0,6,68	0/0:9,0:9:27:0,27,284	0/0:4,0:4:12:0,12,122	0/0:4,0:4:12:0,12,124	0/0:2,0:2:6:0,6,63	0/0:3,0:3:9:0,9,92	0/0:2,0:2:6:0,6,60	0/0:3,0:3:9:0,9,92	1/1:0,1:1:3:22,3,0	1/1:0,1:1:3:32,3,0	0/0:3,0:3:9:0,9,91	0/0:3,0:3:9:0,9,97	0/0:3,0:3:9:0,9,92	0/0:5,0:5:15:0,15,153	0/0:2,0:2:6:0,6,62	0/0:3,0:3:6:0,6,75	0/0:3,0:4:9:0,9,93	0/0:4,0:4:9:0,9,106	0/0:2,0:2:6:0,6,65	0/0:3,0:3:9:0,9,89	./.:.:.:.:.	0/0:1,0:1:3:0,3,30	./.:.:.:.:.	0/0:2,0:2:6:0,6,64	0/0:4,0:4:12:0,12,130	0/0:3,0:3:9:0,9,91	0/0:3,0:3:9:0,9,91	0/0:3,0:3:9:0,9,95	0/0:2,0:2:6:0,6,65	0/0:3,0:3:9:0,9,92	0/0:3,0:3:9:0,9,95	0/0:2,0:2:6:0,6,61	0/0:3,0:3:9:0,9,95	./.:.:.:.:.	./.:.:.:.:.	0/0:2,0:2:6:0,6,59	0/0:2,0:2:6:0,6,61	./.:.:.:.:.	./.:.:.:.:.	0/0:2,0:2:6:0,6,62	0/0:3,0:3:9:0,9,85	0/0:2,0:2:6:0,6,61	0/0:5,0:5:15:0,15,151	0/0:2,0:2:6:0,6,59	0/0:2,0:2:6:0,6,61	0/0:3,0:3:9:0,9,98	0/0:1,0:1:3:0,3,30	./.:.:.:.:.	0/0:2,0:2:6:0,6,62	0/0:6,0:6:18:0,18,176	./.:.:.:.:.	0/0:4,0:4:12:0,12,120	0/0:3,0:3:9:0,9,82	./.:.:.:.:.	0/0:3,0:3:9:0,9,92	0/0:4,0:4:12:0,12,125	0/0:6,0:6:18:0,18,180	0/0:1,0:1:3:0,3,32	0/0:5,0:5:15:0,15,153	0/0:1,0:1:3:0,3,31	0/0:2,0:2:6:0,6,62	0/0:3,0:3:9:0,9,92	0/0:2,0:2:6:0,6,62	0/0:2,0:3:6:0,6,62	0/0:2,0:2:6:0,6,63	./.:.:.:.:.	./.:.:.:.:.	0/0:3,0:3:9:0,9,95	1/1:0,3:3:6:73,6,0	./.:.:.:.:.	0/0:2,0:2:3:0,3,45	./.:.:.:.:.	1/1:0,1:1:3:31,3,0	./.:.:.:.:.	1/1:0,3:3:6:74,6,0	0/0:27,0:27:81:0,81,903
chr2	29795964	.	A	G	6026.88	.	AC=65;AF=0.262;AN=248;BaseQRankSum=-3.526;DP=860;Dels=0.00;FS=3.947;HaplotypeScore=0.0837;InbreedingCoeff=0.7577;MLEAC=61;MLEAF=0.246;MQ=59.12;MQ0=1;MQRankSum=1.022;QD=26.91;ReadPosRankSum=0.574	GT:AD:DP:GQ:PL	0/0:47,0:47:99:0,141,1483	0/0:16,0:16:42:0,42,444	0/0:17,0:17:45:0,45,473	1/1:0,36:36:99:1066,108,0	1/1:0,17:17:48:474,48,0	0/0:10,0:10:27:0,27,292	0/0:16,0:16:48:0,48,478	1/1:0,2:2:6:65,6,0	0/0:3,0:3:9:0,9,97	0/0:10,0:10:30:0,30,310	0/0:4,0:4:12:0,12,124	0/0:9,0:9:27:0,27,278	1/1:0,7:7:21:216,21,0	./.:.:.:.:.	0/0:13,0:13:39:0,39,391	1/1:0,25:25:75:741,75,0	1/1:0,12:12:36:355,36,0	0/0:2,0:2:6:0,6,61	0/0:8,0:8:18:0,18,202	0/0:11,0:11:33:0,33,331	0/0:5,0:5:15:0,15,167	0/0:11,0:11:27:0,27,288	0/0:19,0:20:51:0,51,532	0/0:21,0:21:57:0,57,626	0/0:2,0:2:6:0,6,61	0/0:9,0:9:27:0,27,271	0/0:10,0:10:30:0,30,306	1/1:0,3:3:9:92,9,0	./.:.:.:.:.	1/1:0,17:17:51:500,51,0	0/1:2,1:3:23:23,0,52	1/1:0,5:5:15:159,15,0	0/0:24,0:24:72:0,72,711	./.:.:.:.:.	0/0:11,0:11:27:0,27,306	0/0:6,0:6:18:0,18,189	0/0:14,0:14:42:0,42,425	0/0:7,0:7:18:0,18,189	1/1:0,11:11:33:318,33,0	0/0:3,0:3:9:0,9,97	./.:.:.:.:.	1/1:0,11:11:30:319,30,0	0/0:16,0:16:48:0,48,496	0/0:16,0:16:45:0,45,477	0/0:16,0:16:48:0,48,489	0/0:20,0:20:60:0,60,599	0/0:14,0:14:39:0,39,410	0/0:6,0:6:18:0,18,189	./.:.:.:.:.	0/0:5,0:5:15:0,15,145	1/1:0,2:2:6:59,6,0	1/1:0,4:4:9:105,9,0	0/0:3,0:3:9:0,9,92	./.:.:.:.:.	0/0:5,0:5:15:0,15,150	1/1:0,4:4:12:122,12,0	0/0:2,0:2:6:0,6,59	0/0:5,0:5:15:0,15,153	0/0:2,0:2:6:0,6,59	0/0:6,0:6:18:0,18,183	1/1:0,4:4:12:118,12,0	1/1:0,2:2:6:57,6,0	1/1:0,10:10:30:298,30,0	0/0:2,0:2:6:0,6,62	0/0:6,0:6:18:0,18,179	0/0:4,0:4:12:0,12,120	0/0:5,0:5:12:0,12,136	1/1:0,5:5:15:148,15,0	1/1:0,2:2:6:63,6,0	./.:.:.:.:.	0/0:1,0:1:3:0,3,30	0/0:9,0:9:21:0,21,228	0/0:2,0:2:6:0,6,60	0/0:2,0:2:6:0,6,59	0/0:1,0:1:3:0,3,32	0/0:2,0:2:6:0,6,64	0/0:1,0:1:3:0,3,32	0/0:2,0:2:6:0,6,62	0/0:2,0:2:6:0,6,59	0/0:5,0:5:15:0,15,149	./.:.:.:.:.	0/0:1,0:1:3:0,3,31	1/1:0,5:5:15:153,15,0	0/0:2,0:2:6:0,6,63	0/0:6,0:6:18:0,18,187	0/0:3,0:3:9:0,9,97	1/1:0,4:4:12:118,12,0	0/0:5,0:5:15:0,15,158	1/1:0,1:1:3:31,3,0	1/1:0,3:3:9:96,9,0	1/1:0,4:4:12:119,12,0	0/0:3,0:3:9:0,9,92	1/1:0,3:3:9:89,9,0	1/1:0,3:3:9:91,9,0	1/1:0,1:1:3:30,3,0	0/0:2,0:2:6:0,6,66	0/0:6,0:6:18:0,18,191	0/0:3,0:3:9:0,9,91	0/0:1,0:1:3:0,3,28	0/0:2,0:2:6:0,6,59	0/0:4,0:4:12:0,12,126	1/1:0,2:2:6:61,6,0	1/1:0,4:4:12:123,12,0	0/0:3,0:3:9:0,9,90	0/0:2,0:2:3:0,3,31	0/0:4,0:4:9:0,9,94	0/0:4,0:4:9:0,9,96	0/0:5,0:5:15:0,15,150	0/0:3,0:3:9:0,9,92	0/0:3,0:3:9:0,9,89	0/0:10,0:10:27:0,27,289	0/0:3,0:3:9:0,9,93	0/0:9,0:9:27:0,27,272	1/1:0,4:4:12:118,12,0	1/1:0,3:3:9:91,9,0	1/1:0,5:5:15:148,15,0	0/0:3,0:3:9:0,9,89	./.:.:.:.:.	0/0:4,0:4:12:0,12,119	0/0:7,0:7:15:0,15,166	0/0:4,0:4:12:0,12,121	0/0:6,0:6:18:0,18,184	0/0:6,0:6:15:0,15,161	0/0:5,0:5:15:0,15,154	0/0:1,0:1:3:0,3,30	./.:.:.:.:.	0/0:2,0:2:6:0,6,61	0/0:3,0:3:9:0,9,91	0/0:3,0:3:9:0,9,94	0/0:2,0:2:3:0,3,45	./.:.:.:.:.	0/0:6,0:6:12:0,12,139	./.:.:.:.:.	0/0:7,0:7:15:0,15,183	./.:.:.:.:.	0/0:2,0:2:3:0,3,32	0/0:22,0:22:66:0,66,736
chr2	29796014	.	C	T	1200.7	.	AC=18;AF=0.071;AN=254;BaseQRankSum=-0.769;DP=838;Dels=0.00;FS=1.154;HaplotypeScore=0.1247;InbreedingCoeff=0.4226;MLEAC=13;MLEAF=0.051;MQ=59.85;MQ0=0;MQRankSum=-1.333;QD=24.01;ReadPosRankSum=2.501	GT:AD:DP:GQ:PL	0/0:53,0:53:99:0,159,1668	0/0:20,0:20:51:0,51,562	0/0:18,0:18:48:0,48,509	0/0:33,0:33:99:0,99,1030	0/0:20,0:20:60:0,60,619	0/0:6,0:6:18:0,18,185	0/0:12,0:12:36:0,36,381	0/0:2,0:2:6:0,6,60	0/0:2,0:2:6:0,6,68	0/0:14,0:14:42:0,42,439	./.:.:.:.:.	0/0:17,0:17:45:0,45,503	0/0:11,0:11:33:0,33,345	0/0:1,0:1:3:0,3,31	0/0:20,0:20:60:0,60,629	0/0:20,0:20:60:0,60,602	0/0:9,0:9:27:0,27,284	0/0:3,0:3:9:0,9,95	1/1:0,3:3:6:73,6,0	0/0:7,0:7:21:0,21,214	0/0:3,0:3:9:0,9,89	0/0:7,0:7:21:0,21,209	0/0:16,0:16:39:0,39,431	0/0:23,0:23:66:0,66,714	0/0:1,0:1:3:0,3,33	1/1:0,12:12:36:362,36,0	0/0:13,0:13:39:0,39,398	0/0:3,0:3:9:0,9,95	0/0:1,0:1:3:0,3,32	0/0:12,0:12:36:0,36,374	0/0:2,0:2:6:0,6,64	0/0:4,0:4:12:0,12,131	0/0:19,0:19:57:0,57,573	./.:.:.:.:.	0/0:15,0:15:39:0,39,433	0/0:4,0:4:12:0,12,119	0/0:20,0:20:54:0,54,573	0/0:10,0:10:24:0,24,269	0/0:13,0:13:39:0,39,407	0/0:3,0:3:9:0,9,100	./.:.:.:.:.	0/0:15,0:15:42:0,42,452	0/0:17,0:17:48:0,48,501	0/0:9,0:9:27:0,27,275	0/0:16,0:16:48:0,48,485	1/1:0,21:21:63:630,63,0	0/0:10,0:10:30:0,30,320	0/0:4,0:4:12:0,12,126	0/0:1,0:1:3:0,3,32	0/0:2,0:2:6:0,6,66	0/0:2,0:2:6:0,6,63	0/0:4,0:4:9:0,9,110	0/0:2,0:2:6:0,6,62	0/0:1,0:1:3:0,3,32	0/0:7,0:7:21:0,21,218	0/0:2,0:2:6:0,6,59	0/0:2,0:2:6:0,6,62	0/0:4,0:4:12:0,12,119	./.:.:.:.:.	0/0:5,0:5:15:0,15,155	0/0:2,0:2:6:0,6,59	0/0:5,0:5:15:0,15,151	0/0:9,0:9:27:0,27,290	0/0:4,0:4:12:0,12,121	0/0:5,0:5:15:0,15,155	0/0:7,0:7:21:0,21,217	0/0:2,0:2:6:0,6,63	0/0:2,0:2:6:0,6,63	0/0:3,0:3:9:0,9,92	./.:.:.:.:.	1/1:0,1:1:3:29,3,0	0/0:6,0:6:15:0,15,155	0/0:1,0:1:3:0,3,31	0/0:5,0:5:15:0,15,152	0/0:1,0:1:3:0,3,31	0/0:2,0:2:6:0,6,61	0/0:2,0:2:6:0,6,61	0/0:1,0:1:3:0,3,32	0/0:2,0:2:6:0,6,63	0/0:3,0:3:9:0,9,92	./.:.:.:.:.	0/0:1,0:1:3:0,3,31	0/0:1,0:1:3:0,3,29	./.:.:.:.:.	0/0:3,0:3:9:0,9,91	0/0:3,0:3:9:0,9,91	0/0:2,0:2:6:0,6,65	0/0:3,0:3:9:0,9,92	0/0:3,0:3:9:0,9,92	0/0:5,0:5:15:0,15,144	0/0:3,0:3:9:0,9,93	0/0:3,0:3:9:0,9,92	0/0:1,0:1:3:0,3,32	0/0:3,0:3:9:0,9,89	./.:.:.:.:.	0/0:2,0:2:6:0,6,60	0/0:2,0:2:6:0,6,63	0/0:6,0:6:18:0,18,188	./.:.:.:.:.	0/0:1,0:1:3:0,3,29	0/0:5,0:5:15:0,15,153	0/0:4,0:4:12:0,12,121	0/0:1,0:1:3:0,3,31	0/0:4,0:4:12:0,12,123	0/0:5,0:5:12:0,12,128	0/0:4,0:4:12:0,12,124	0/0:6,0:6:18:0,18,182	0/0:9,0:9:21:0,21,250	0/0:1,0:1:3:0,3,32	0/0:2,0:2:6:0,6,61	0/0:10,0:10:27:0,27,293	0/0:1,0:1:3:0,3,32	0/0:6,0:6:18:0,18,187	0/0:3,0:3:9:0,9,92	0/0:4,0:4:12:0,12,129	0/0:3,0:3:9:0,9,91	0/0:3,0:3:9:0,9,95	0/0:3,0:3:9:0,9,86	0/0:3,0:3:9:0,9,94	0/0:6,0:6:15:0,15,153	0/0:3,0:3:9:0,9,92	0/0:5,0:5:15:0,15,160	0/0:6,0:6:15:0,15,165	0/0:6,0:6:18:0,18,189	0/0:1,0:1:3:0,3,30	0/0:1,0:1:3:0,3,32	0/0:4,0:4:12:0,12,124	0/0:3,0:3:9:0,9,94	0/0:3,0:3:9:0,9,95	1/1:0,2:2:3:45,3,0	./.:.:.:.:.	0/0:4,0:4:12:0,12,123	1/1:0,2:2:3:45,3,0	1/1:0,5:5:12:137,12,0	1/1:0,2:2:3:45,3,0	1/1:0,2:2:3:45,3,0	0/0:24,0:24:72:0,72,800
chr2	29796238	.	C	T	1334.32	.	AC=15;AF=0.059;AN=254;BaseQRankSum=1.376;DP=965;Dels=0.00;FS=0.000;HaplotypeScore=0.1325;InbreedingCoeff=0.4438;MLEAC=12;MLEAF=0.047;MQ=59.83;MQ0=1;MQRankSum=-0.394;QD=25.66;ReadPosRankSum=1.952	GT:AD:DP:GQ:PL	0/0:58,0:58:99:0,174,1828	0/0:19,0:19:54:0,54,568	0/0:20,0:20:54:0,54,568	0/0:52,0:52:99:0,156,1555	0/0:13,0:13:39:0,39,403	0/0:14,0:14:42:0,42,426	0/0:14,0:14:42:0,42,428	./.:.:.:.:.	0/0:3,0:3:9:0,9,95	0/0:16,0:16:48:0,48,489	./.:.:.:.:.	0/0:12,0:12:36:0,36,373	0/0:11,0:11:33:0,33,322	0/0:2,0:2:6:0,6,65	0/0:27,0:27:81:0,81,808	0/0:16,0:16:45:0,45,481	0/0:19,0:19:54:0,54,581	0/0:2,0:2:6:0,6,65	1/1:0,5:5:15:159,15,0	0/0:5,0:5:12:0,12,133	0/0:3,0:3:9:0,9,92	0/0:8,0:8:24:0,24,246	0/0:18,0:19:45:0,45,496	0/0:23,0:23:69:0,69,713	0/0:1,0:1:3:0,3,31	1/1:0,16:16:48:508,48,0	0/0:9,0:9:27:0,27,272	0/0:3,0:3:9:0,9,95	0/0:1,0:1:3:0,3,32	0/0:13,0:13:39:0,39,391	0/0:4,0:4:12:0,12,126	0/0:3,0:3:9:0,9,87	0/0:15,0:15:45:0,45,442	0/0:3,0:3:9:0,9,100	0/0:13,0:13:36:0,36,382	0/0:2,0:2:6:0,6,66	0/0:17,0:17:51:0,51,521	0/0:6,0:6:18:0,18,174	0/0:18,0:18:54:0,54,522	0/0:1,0:1:3:0,3,32	./.:.:.:.:.	0/0:17,0:17:51:0,51,522	0/0:14,0:14:42:0,42,428	0/0:11,0:11:33:0,33,337	0/0:15,0:15:42:0,42,445	1/1:0,18:18:54:558,54,0	0/0:10,0:10:30:0,30,281	0/0:6,0:6:18:0,18,188	0/0:1,0:1:3:0,3,32	0/0:8,0:8:18:0,18,219	0/0:4,0:4:12:0,12,117	0/0:5,0:5:15:0,15,149	0/0:2,0:2:6:0,6,63	0/0:3,0:3:9:0,9,92	0/0:7,0:7:18:0,18,194	0/0:2,0:2:6:0,6,65	0/0:1,0:1:3:0,3,34	0/0:8,0:8:24:0,24,236	./.:.:.:.:.	0/0:5,0:5:12:0,12,136	0/0:4,0:4:12:0,12,117	0/0:5,0:5:15:0,15,157	0/0:12,0:12:30:0,30,333	0/0:5,0:5:15:0,15,162	0/0:8,0:8:24:0,24,239	0/0:6,0:6:18:0,18,181	0/0:1,0:1:3:0,3,33	0/0:2,0:2:6:0,6,61	0/0:1,0:1:3:0,3,34	0/1:1,1:2:25:25,0,26	1/1:0,1:1:3:31,3,0	0/0:7,0:7:21:0,21,212	0/0:3,0:3:9:0,9,95	0/0:6,0:6:18:0,18,181	0/0:1,0:1:3:0,3,29	0/0:3,0:3:9:0,9,91	./.:.:.:.:.	0/0:3,0:3:9:0,9,94	0/0:2,0:2:6:0,6,60	0/0:4,0:4:9:0,9,108	0/0:2,0:2:6:0,6,63	./.:.:.:.:.	0/0:1,0:1:3:0,3,34	0/0:4,0:4:12:0,12,122	0/0:5,0:5:15:0,15,155	0/0:5,0:5:15:0,15,159	0/0:2,0:2:6:0,6,62	0/0:7,0:7:21:0,21,208	0/0:10,0:10:30:0,30,312	0/0:7,0:7:21:0,21,208	0/0:3,0:3:9:0,9,89	0/0:4,0:4:12:0,12,117	0/0:5,0:5:15:0,15,158	0/0:2,0:2:6:0,6,61	0/0:1,0:1:3:0,3,30	0/0:4,0:4:12:0,12,124	0/0:5,0:5:15:0,15,148	0/0:7,0:7:21:0,21,209	0/0:1,0:1:3:0,3,30	0/0:1,0:1:3:0,3,29	0/0:4,0:4:12:0,12,126	0/0:1,0:1:3:0,3,30	0/0:4,0:4:12:0,12,115	0/0:1,0:1:3:0,3,34	0/0:4,0:4:12:0,12,124	0/0:13,0:13:33:0,33,366	0/0:7,0:7:21:0,21,220	0/0:5,0:5:15:0,15,143	0/0:4,0:4:12:0,12,126	0/0:4,0:4:12:0,12,121	0/0:11,0:11:33:0,33,321	0/0:4,0:4:12:0,12,130	0/0:9,0:9:27:0,27,276	0/0:5,0:5:15:0,15,150	0/0:7,0:7:21:0,21,216	0/0:5,0:5:15:0,15,150	0/0:2,0:2:6:0,6,61	0/0:5,0:5:15:0,15,157	0/0:2,0:2:6:0,6,58	0/0:3,0:3:9:0,9,86	0/0:9,0:9:27:0,27,270	0/0:3,0:3:9:0,9,94	0/0:8,0:8:24:0,24,246	./.:.:.:.:.	0/0:2,0:2:6:0,6,64	0/0:4,0:4:12:0,12,123	0/0:12,0:13:30:0,30,333	0/0:8,0:8:24:0,24,242	0/0:5,0:5:15:0,15,156	1/1:0,4:4:6:89,6,0	./.:.:.:.:.	0/0:2,0:2:3:0,3,29	./.:.:.:.:.	1/1:0,2:2:6:63,6,0	./.:.:.:.:.	1/1:0,4:4:9:108,9,0	0/0:26,0:26:78:0,78,860
chr2	29796445	.	G	A	4483.01	.	AC=63;AF=0.250;AN=252;BaseQRankSum=-2.685;DP=793;Dels=0.00;FS=2.715;HaplotypeScore=0.0776;InbreedingCoeff=0.6808;MLEAC=60;MLEAF=0.238;MQ=59.86;MQ0=0;MQRankSum=0.218;QD=25.33;ReadPosRankSum=-3.285	GT:AD:DP:GQ:PL	0/0:54,0:54:99:0,162,1704	0/0:8,0:8:24:0,24,250	0/0:11,0:11:33:0,33,337	0/0:28,0:28:78:0,78,836	1/1:0,12:12:36:371,36,0	0/0:9,0:9:27:0,27,270	0/0:8,0:8:21:0,21,226	1/1:0,3:3:9:89,9,0	./.:.:.:.:.	0/0:16,0:16:48:0,48,489	./.:.:.:.:.	0/0:15,0:15:45:0,45,472	1/1:0,9:9:21:240,21,0	0/0:3,0:3:9:0,9,94	0/0:13,0:13:39:0,39,398	1/1:0,9:9:27:280,27,0	1/1:0,16:16:45:456,45,0	0/0:3,0:3:9:0,9,96	0/0:5,0:5:15:0,15,158	0/0:4,0:4:9:0,9,105	0/0:3,0:3:9:0,9,100	0/0:7,0:7:21:0,21,217	0/0:16,0:16:48:0,48,498	0/0:23,0:23:60:0,60,668	0/0:4,0:4:12:0,12,135	0/0:12,0:12:33:0,33,363	0/0:8,0:8:24:0,24,242	./.:.:.:.:.	0/1:1,1:2:24:24,0,25	1/1:0,16:16:48:484,48,0	1/1:0,2:2:6:53,6,0	0/1:2,1:3:26:26,0,50	0/0:17,0:17:48:0,48,513	1/1:0,2:2:6:63,6,0	0/0:17,0:17:51:0,51,520	0/0:2,0:2:6:0,6,59	0/0:19,0:19:57:0,57,597	0/0:3,0:3:9:0,9,93	1/1:0,13:13:39:391,39,0	./.:.:.:.:.	1/1:0,3:3:6:67,6,0	1/1:0,11:11:33:330,33,0	0/0:13,0:13:33:0,33,371	0/0:10,0:10:27:0,27,288	0/0:12,0:12:36:0,36,355	0/0:18,0:18:54:0,54,544	0/0:12,0:12:36:0,36,371	0/0:4,0:4:12:0,12,130	1/1:0,4:4:12:118,12,0	0/0:1,0:1:3:0,3,30	1/1:0,3:3:9:89,9,0	0/0:7,0:7:21:0,21,223	./.:.:.:.:.	0/0:3,0:3:9:0,9,92	0/0:2,0:2:6:0,6,61	1/1:0,3:3:9:91,9,0	0/0:2,0:2:6:0,6,60	0/0:4,0:4:12:0,12,126	./.:.:.:.:.	0/0:1,0:1:3:0,3,31	1/1:0,6:6:15:169,15,0	1/1:0,1:1:3:32,3,0	1/1:0,6:6:18:185,18,0	0/0:3,0:3:9:0,9,95	0/0:1,0:1:3:0,3,32	0/0:2,0:2:6:0,6,63	0/0:1,0:1:3:0,3,32	1/1:0,6:6:18:183,18,0	1/1:0,1:1:3:29,3,0	0/0:2,0:2:6:0,6,65	0/0:3,0:3:9:0,9,89	0/0:6,0:6:18:0,18,187	0/0:1,0:1:3:0,3,33	0/0:3,0:3:9:0,9,93	0/0:4,0:4:12:0,12,121	./.:.:.:.:.	0/0:1,0:1:3:0,3,30	0/0:2,0:2:6:0,6,60	0/0:2,0:2:6:0,6,61	0/0:1,0:1:3:0,3,31	0/0:1,0:1:3:0,3,30	0/0:1,0:1:3:0,3,32	0/0:3,0:3:9:0,9,93	0/0:6,0:6:15:0,15,166	0/0:4,0:4:12:0,12,124	0/0:4,0:4:12:0,12,127	1/1:0,1:1:3:32,3,0	0/0:2,0:2:6:0,6,65	1/1:0,4:4:12:119,12,0	1/1:0,5:5:15:155,15,0	1/1:0,3:3:9:91,9,0	0/0:1,0:1:3:0,3,34	1/1:0,5:5:15:149,15,0	./.:.:.:.:.	1/1:0,1:1:3:31,3,0	0/0:3,0:3:9:0,9,95	0/1:5,1:6:14:14,0,135	0/0:3,0:3:9:0,9,93	./.:.:.:.:.	0/0:2,0:2:6:0,6,59	0/0:5,0:5:15:0,15,162	1/1:0,2:2:6:59,6,0	1/1:0,3:3:9:89,9,0	0/0:2,0:2:6:0,6,63	0/0:1,0:1:3:0,3,30	0/0:3,0:3:9:0,9,91	0/0:3,0:3:9:0,9,96	0/0:6,0:6:18:0,18,181	0/0:5,0:5:15:0,15,162	0/0:2,0:2:6:0,6,62	0/0:6,0:6:18:0,18,185	0/0:5,0:5:15:0,15,167	0/0:7,0:7:21:0,21,218	1/1:0,8:8:24:247,24,0	1/1:0,4:4:12:120,12,0	1/1:0,4:4:12:126,12,0	0/0:3,0:3:9:0,9,93	0/0:7,0:7:21:0,21,218	0/0:3,0:3:9:0,9,92	0/0:2,0:2:6:0,6,63	0/0:4,0:4:12:0,12,125	0/0:3,0:3:9:0,9,93	0/0:6,0:6:18:0,18,191	0/0:4,0:4:9:0,9,104	0/0:2,0:2:6:0,6,60	0/0:4,0:4:12:0,12,122	0/0:12,0:12:33:0,33,362	0/0:4,0:4:12:0,12,122	./.:.:.:.:.	0/0:6,0:6:9:0,9,134	./.:.:.:.:.	0/0:3,0:3:6:0,6,75	0/0:2,0:2:6:0,6,62	0/0:2,0:2:3:0,3,45	0/0:6,0:6:9:0,9,134	0/0:6,0:6:12:0,12,153	0/0:33,0:33:99:0,99,1103
chr2	29796935	.	C	T	6645.57	.	AC=86;AF=0.347;AN=248;BaseQRankSum=-0.449;DP=732;Dels=0.00;FS=1.274;HaplotypeScore=0.0723;InbreedingCoeff=0.7249;MLEAC=86;MLEAF=0.347;MQ=59.83;MQ0=0;MQRankSum=-0.478;QD=27.57;ReadPosRankSum=0.536	GT:AD:DP:GQ:PL	0/0:53,0:53:99:0,159,1672	0/0:21,0:21:57:0,57,622	0/0:19,0:19:57:0,57,588	1/1:0,23:23:69:695,69,0	1/1:0,14:14:42:437,42,0	0/0:3,0:3:9:0,9,93	0/0:16,0:16:48:0,48,481	./.:.:.:.:.	0/0:2,0:2:6:0,6,67	0/0:14,0:14:42:0,42,432	0/0:4,0:4:12:0,12,126	0/0:12,0:12:36:0,36,367	1/1:0,6:6:18:185,18,0	./.:.:.:.:.	0/0:17,0:17:48:0,48,519	1/1:0,11:11:30:324,30,0	1/1:0,14:14:42:420,42,0	0/0:2,0:2:6:0,6,63	0/0:2,0:2:6:0,6,64	0/0:9,0:9:24:0,24,255	0/0:1,0:1:3:0,3,29	0/0:9,0:9:27:0,27,278	0/0:9,0:9:27:0,27,274	1/1:0,17:17:45:500,45,0	0/0:3,0:3:9:0,9,100	0/0:13,0:13:39:0,39,403	0/0:8,0:8:24:0,24,240	1/1:0,3:3:9:97,9,0	1/1:0,4:4:12:128,12,0	1/1:0,12:12:36:374,36,0	1/1:0,3:3:9:95,9,0	1/1:0,2:2:6:61,6,0	0/0:9,0:9:27:0,27,270	1/1:0,4:4:12:130,12,0	0/0:9,0:9:27:0,27,275	0/0:1,0:1:3:0,3,32	0/0:16,0:16:48:0,48,499	0/0:8,0:8:24:0,24,241	1/1:0,5:5:15:157,15,0	./.:.:.:.:.	1/1:0,7:7:21:225,21,0	1/1:0,8:8:24:250,24,0	1/1:0,10:10:30:314,30,0	1/1:0,8:8:24:254,24,0	0/0:15,0:15:45:0,45,467	0/0:12,0:12:33:0,33,367	0/0:4,0:4:12:0,12,127	0/0:2,0:2:6:0,6,63	1/1:0,2:2:6:63,6,0	0/0:2,0:2:6:0,6,62	1/1:0,3:3:9:94,9,0	1/1:0,2:2:6:64,6,0	0/0:8,0:8:24:0,24,249	0/0:3,0:3:9:0,9,95	0/1:1,3:4:20:83,0,20	1/1:0,3:3:9:93,9,0	1/1:0,5:5:15:156,15,0	1/1:0,4:4:12:129,12,0	./.:.:.:.:.	1/1:0,4:4:12:122,12,0	1/1:0,3:3:9:93,9,0	1/1:0,3:3:9:97,9,0	1/1:0,6:6:18:186,18,0	0/0:4,0:4:12:0,12,124	0/0:5,0:5:15:0,15,157	0/0:1,0:1:3:0,3,30	0/0:7,0:7:21:0,21,225	1/1:0,6:6:15:166,15,0	1/1:0,8:8:24:243,24,0	0/0:2,0:2:6:0,6,61	./.:.:.:.:.	0/0:1,0:1:3:0,3,32	0/0:2,0:2:6:0,6,64	0/0:3,0:3:9:0,9,94	0/0:8,0:8:24:0,24,245	1/1:0,1:1:3:33,3,0	1/1:0,3:3:9:91,9,0	0/0:1,0:1:3:0,3,31	0/0:3,0:3:9:0,9,92	0/0:1,0:1:3:0,3,30	0/0:3,0:3:9:0,9,91	./.:.:.:.:.	1/1:0,2:2:6:63,6,0	0/0:3,0:3:9:0,9,100	0/0:1,0:1:3:0,3,31	0/0:3,0:3:9:0,9,92	1/1:0,1:1:3:32,3,0	0/0:2,0:2:6:0,6,64	1/1:0,1:1:3:32,3,0	1/1:0,3:3:9:92,9,0	./.:.:.:.:.	0/0:3,0:3:9:0,9,95	./.:.:.:.:.	./.:.:.:.:.	1/1:0,3:3:9:92,9,0	0/0:5,0:5:15:0,15,153	0/0:3,0:3:6:0,6,61	0/0:2,0:2:6:0,6,63	./.:.:.:.:.	0/0:3,0:3:9:0,9,95	0/1:4,1:5:11:11,0,113	1/1:0,2:2:6:62,6,0	1/1:0,4:4:12:122,12,0	0/0:2,0:2:6:0,6,61	0/0:1,0:1:3:0,3,33	0/0:5,0:5:15:0,15,159	0/0:5,0:5:15:0,15,161	0/0:8,0:8:24:0,24,239	0/0:1,0:1:3:0,3,32	0/0:2,0:2:6:0,6,59	0/0:5,0:5:12:0,12,138	0/0:1,0:1:3:0,3,33	0/0:3,0:3:9:0,9,97	1/1:0,3:3:9:90,9,0	1/1:0,5:5:15:153,15,0	1/1:0,1:1:3:32,3,0	0/0:6,0:6:18:0,18,178	1/1:0,3:3:9:92,9,0	0/0:2,0:2:6:0,6,63	./.:.:.:.:.	0/0:2,0:2:6:0,6,63	0/0:5,0:5:15:0,15,156	0/0:2,0:2:6:0,6,64	0/0:3,0:3:9:0,9,94	0/0:2,0:2:6:0,6,60	0/0:1,0:1:3:0,3,32	0/0:6,0:6:18:0,18,186	0/0:3,0:3:9:0,9,96	0/0:3,0:3:9:0,9,97	0/0:4,0:4:9:0,9,104	./.:.:.:.:.	0/0:1,0:1:3:0,3,28	./.:.:.:.:.	0/0:4,0:4:6:0,6,89	0/0:1,0:1:3:0,3,32	0/0:6,0:6:12:0,12,150	0/0:35,0:35:99:0,105,1151
chr2	29796947	.	C	T	2795.86	.	AC=20;AF=0.078;AN=256;BaseQRankSum=-1.067;DP=819;Dels=0.00;FS=2.460;HaplotypeScore=0.0532;InbreedingCoeff=0.5149;MLEAC=16;MLEAF=0.063;MQ=59.86;MQ0=0;MQRankSum=0.432;QD=27.96;ReadPosRankSum=1.139	GT:AD:DP:GQ:PL	1/1:0,57:57:99:1781,171,0	0/0:25,0:25:66:0,66,730	0/0:18,0:18:54:0,54,569	0/0:30,0:30:90:0,90,918	0/0:18,0:18:54:0,54,560	0/0:10,0:10:30:0,30,312	0/0:17,0:17:51:0,51,520	./.:.:.:.:.	0/0:2,0:2:3:0,3,30	0/0:12,0:12:36:0,36,379	0/0:4,0:4:12:0,12,129	0/0:16,0:16:48:0,48,501	0/0:9,0:9:27:0,27,277	./.:.:.:.:.	1/1:0,16:16:45:470,45,0	0/0:11,0:11:30:0,30,331	0/0:12,0:12:36:0,36,367	1/1:0,3:3:9:92,9,0	0/0:5,0:5:15:0,15,161	0/0:9,0:9:24:0,24,262	0/0:1,0:1:3:0,3,33	0/0:9,0:9:27:0,27,286	0/0:10,0:10:30:0,30,316	0/0:17,0:17:48:0,48,507	0/0:3,0:3:9:0,9,97	0/0:18,0:18:51:0,51,544	0/0:9,0:9:27:0,27,290	0/0:3,0:3:9:0,9,99	0/0:4,0:4:12:0,12,127	0/0:15,0:15:45:0,45,467	0/0:3,0:3:9:0,9,94	0/0:2,0:2:6:0,6,67	0/0:17,0:17:51:0,51,537	0/0:4,0:4:12:0,12,132	0/0:9,0:9:27:0,27,287	0/0:1,0:1:3:0,3,32	0/0:16,0:16:48:0,48,493	0/0:7,0:7:21:0,21,214	0/0:7,0:7:21:0,21,224	0/0:1,0:1:3:0,3,35	0/0:6,0:6:18:0,18,197	0/0:9,0:9:27:0,27,284	0/0:13,0:13:39:0,39,418	0/0:10,0:10:27:0,27,300	0/0:15,0:15:45:0,45,472	0/0:16,0:16:42:0,42,460	0/0:4,0:4:12:0,12,129	0/0:3,0:3:9:0,9,96	0/0:2,0:2:6:0,6,63	0/0:4,0:4:12:0,12,122	0/0:3,0:3:9:0,9,96	0/0:1,0:1:3:0,3,32	0/0:6,0:6:18:0,18,189	0/0:2,0:2:6:0,6,61	0/0:6,0:6:18:0,18,186	0/0:3,0:3:9:0,9,93	0/0:6,0:6:18:0,18,186	0/0:5,0:5:15:0,15,150	./.:.:.:.:.	0/0:5,0:5:15:0,15,158	0/0:2,0:2:6:0,6,61	0/0:1,0:1:3:0,3,32	0/0:7,0:7:21:0,21,221	0/0:5,0:5:15:0,15,161	1/1:0,6:6:18:180,18,0	1/1:0,3:3:9:95,9,0	0/0:5,0:5:15:0,15,156	0/0:6,0:6:15:0,15,174	0/0:6,0:6:18:0,18,184	0/0:2,0:2:6:0,6,61	0/0:1,0:1:3:0,3,28	0/0:1,0:1:3:0,3,32	0/0:2,0:2:6:0,6,65	0/0:4,0:4:12:0,12,128	0/0:8,0:8:24:0,24,248	0/0:1,0:1:3:0,3,32	0/0:3,0:3:9:0,9,95	0/0:1,0:1:3:0,3,31	0/0:4,0:4:12:0,12,118	0/0:4,0:4:12:0,12,132	0/0:2,0:2:6:0,6,64	0/0:2,0:2:6:0,6,62	0/0:2,0:2:6:0,6,65	1/1:0,2:2:6:62,6,0	1/1:0,2:2:6:57,6,0	0/0:2,0:2:6:0,6,61	0/0:1,0:1:3:0,3,32	0/0:2,0:2:6:0,6,66	0/0:2,0:2:6:0,6,59	0/0:3,0:3:9:0,9,97	./.:.:.:.:.	0/0:2,0:2:6:0,6,60	./.:.:.:.:.	./.:.:.:.:.	0/0:4,0:4:12:0,12,115	0/0:4,0:4:12:0,12,115	1/1:0,3:3:9:97,9,0	0/0:1,0:1:3:0,3,33	./.:.:.:.:.	1/1:0,3:3:9:89,9,0	1/1:1,4:5:12:130,12,0	0/0:2,0:2:6:0,6,59	0/0:4,0:4:12:0,12,122	0/0:5,0:5:15:0,15,151	./.:.:.:.:.	0/0:5,0:5:15:0,15,160	0/0:4,0:4:12:0,12,130	0/0:8,0:8:24:0,24,252	0/0:2,0:2:6:0,6,66	0/0:4,0:4:12:0,12,122	0/0:8,0:8:21:0,21,225	0/0:2,0:2:6:0,6,67	0/0:2,0:2:6:0,6,67	0/0:5,0:5:15:0,15,151	0/0:9,0:9:27:0,27,286	0/0:1,0:1:3:0,3,30	0/0:9,0:9:27:0,27,279	0/0:2,0:2:6:0,6,62	0/0:3,0:3:9:0,9,97	0/0:2,0:2:6:0,6,61	0/0:3,0:3:9:0,9,97	0/0:4,0:4:12:0,12,134	0/0:3,0:3:9:0,9,94	0/0:4,0:4:12:0,12,119	0/0:2,0:2:6:0,6,64	0/0:2,0:2:6:0,6,61	0/0:6,0:6:18:0,18,184	0/0:3,0:3:9:0,9,96	0/0:4,0:4:12:0,12,122	0/0:4,0:4:9:0,9,108	./.:.:.:.:.	0/0:1,0:1:3:0,3,28	0/0:1,0:1:3:0,3,30	0/0:4,0:5:6:0,6,89	0/0:3,0:3:6:0,6,76	0/0:6,0:6:12:0,12,153	0/0:28,0:28:84:0,84,953
chr2	29797632	.	A	G	11947.7	.	AC=106;AF=0.414;AN=256;BaseQRankSum=2.540;DP=1025;Dels=0.00;FS=5.993;HaplotypeScore=0.1993;InbreedingCoeff=0.7747;MLEAC=97;MLEAF=0.379;MQ=59.78;MQ0=0;MQRankSum=0.411;QD=27.79;ReadPosRankSum=0.126	GT:AD:DP:GQ:PL	0/0:56,0:56:99:0,168,1790	0/0:12,0:12:36:0,36,380	0/0:14,0:14:36:0,36,406	1/1:0,40:40:99:1249,117,0	1/1:0,12:12:33:368,33,0	0/0:18,0:18:54:0,54,558	0/0:16,0:16:48:0,48,505	1/1:0,4:4:12:130,12,0	1/1:0,1:1:3:34,3,0	0/0:18,0:18:54:0,54,561	0/0:5,0:5:15:0,15,158	0/0:16,0:16:48:0,48,513	1/1:0,11:11:33:356,33,0	0/0:2,0:2:6:0,6,66	0/0:26,0:26:75:0,75,803	1/1:0,22:22:66:699,66,0	1/1:0,10:10:30:311,30,0	0/0:4,0:4:12:0,12,126	1/1:0,9:9:24:260,24,0	0/0:8,0:8:18:0,18,212	0/0:3,0:3:9:0,9,96	0/0:15,0:15:42:0,42,462	0/0:16,0:16:48:0,48,512	1/1:0,17:17:48:520,48,0	0/0:5,0:5:15:0,15,145	1/1:0,17:17:48:509,48,0	0/0:25,0:25:63:0,63,708	1/1:0,3:3:9:100,9,0	1/1:0,3:3:9:97,9,0	1/1:0,22:22:63:695,63,0	1/1:0,4:4:12:123,12,0	0/1:1,8:9:7:228,0,7	0/0:14,0:14:42:0,42,437	1/1:0,3:3:9:94,9,0	0/0:11,0:11:27:0,27,288	0/0:11,0:11:33:0,33,342	0/0:19,0:19:57:0,57,601	0/0:12,0:12:36:0,36,372	1/1:0,18:18:54:576,54,0	./.:.:1:.:.	1/1:0,3:3:9:97,9,0	1/1:0,14:14:42:443,42,0	1/1:0,17:17:45:509,45,0	1/1:0,26:26:75:817,75,0	0/0:17,0:17:51:0,51,542	1/1:0,18:18:54:568,54,0	0/0:10,0:10:30:0,30,307	0/0:3,0:3:9:0,9,101	./.:.:.:.:.	0/0:12,0:12:36:0,36,374	1/1:0,2:2:6:59,6,0	1/1:0,3:3:9:92,9,0	0/0:2,0:2:6:0,6,67	0/0:3,0:3:6:0,6,78	0/1:4,4:8:99:109,0,101	1/1:0,8:8:24:252,24,0	1/1:0,7:7:21:224,21,0	1/1:0,5:5:15:151,15,0	0/0:3,0:3:9:0,9,97	1/1:0,5:5:15:154,15,0	./.:.:.:.:.	1/1:0,1:1:3:31,3,0	1/1:0,8:8:21:242,21,0	0/0:6,0:6:18:0,18,186	0/0:11,0:11:30:0,30,327	0/0:3,0:3:9:0,9,89	0/0:3,0:3:9:0,9,93	1/1:0,7:7:18:208,18,0	1/1:0,8:8:24:245,24,0	1/1:0,5:5:15:160,15,0	1/1:0,1:1:3:32,3,0	./.:.:.:.:.	0/0:1,0:1:3:0,3,31	0/0:6,0:6:18:0,18,178	./.:.:.:.:.	1/1:0,4:4:12:132,12,0	1/1:0,4:4:12:124,12,0	0/0:1,0:1:3:0,3,33	0/0:2,0:2:6:0,6,59	0/0:5,0:5:15:0,15,145	0/0:3,0:3:9:0,9,96	0/0:1,0:1:3:0,3,34	1/1:0,6:6:18:193,18,0	0/0:4,0:4:12:0,12,128	0/0:1,0:1:3:0,3,29	0/0:5,0:5:15:0,15,163	1/1:0,6:6:15:173,15,0	0/0:7,0:7:21:0,21,210	1/1:0,2:2:6:64,6,0	1/1:0,7:7:21:226,21,0	1/1:0,4:4:12:128,12,0	0/0:5,0:5:15:0,15,159	1/1:0,1:1:3:34,3,0	1/1:0,3:3:9:91,9,0	1/1:0,1:1:3:34,3,0	0/1:6,1:7:11:11,0,164	0/0:10,0:10:30:0,30,311	0/0:2,0:2:6:0,6,63	0/0:5,0:5:15:0,15,158	0/0:3,0:3:9:0,9,92	0/1:3,1:4:19:19,0,86	1/1:0,2:2:6:63,6,0	1/1:0,1:1:3:32,3,0	0/0:1,0:1:3:0,3,30	0/0:2,0:2:6:0,6,64	0/0:6,0:6:18:0,18,194	0/0:7,0:7:21:0,21,230	0/0:5,0:5:15:0,15,163	0/0:2,0:2:6:0,6,55	0/0:9,0:9:24:0,24,255	0/0:5,0:5:15:0,15,153	0/0:2,0:2:6:0,6,57	0/0:6,0:6:15:0,15,171	1/1:0,8:8:24:262,24,0	1/1:0,4:4:12:124,12,0	./.:.:.:.:.	0/0:5,0:5:15:0,15,157	1/1:0,5:5:12:147,12,0	0/0:5,0:5:12:0,12,135	0/0:4,0:4:12:0,12,128	0/0:6,0:6:18:0,18,196	0/0:4,0:4:12:0,12,121	0/0:5,0:5:15:0,15,153	0/0:3,0:3:9:0,9,93	0/0:4,0:4:12:0,12,128	0/0:7,0:7:21:0,21,222	0/0:7,0:7:21:0,21,220	0/0:1,0:1:3:0,3,31	0/0:3,0:3:9:0,9,97	1/1:0,2:2:6:62,6,0	./.:.:.:.:.	0/0:2,0:2:3:0,3,45	1/1:0,6:6:9:134,9,0	./.:.:.:.:.	1/1:0,2:2:3:45,3,0	./.:.:.:.:.	0/0:33,0:33:96:0,96,1077
chr2	29798065	.	G	A	699.2	.	AC=16;AF=0.064;AN=250;BaseQRankSum=-2.337;DP=777;Dels=0.00;FS=5.704;HaplotypeScore=0.1070;InbreedingCoeff=0.4545;MLEAC=12;MLEAF=0.048;MQ=59.89;MQ0=0;MQRankSum=0.590;QD=22.55;ReadPosRankSum=1.244	GT:AD:DP:GQ:PL	0/0:50,0:50:99:0,150,1625	0/0:24,0:24:63:0,63,708	0/0:12,0:12:33:0,33,365	0/0:29,0:29:87:0,87,922	0/0:10,0:10:30:0,30,314	0/0:11,0:11:33:0,33,336	1/1:0,7:7:21:206,21,0	0/0:1,0:1:3:0,3,35	0/0:3,0:3:9:0,9,97	0/0:21,0:21:63:0,63,670	0/0:3,0:3:9:0,9,97	0/0:15,0:15:45:0,45,477	0/0:15,0:15:45:0,45,474	0/0:1,0:1:3:0,3,35	0/0:12,0:12:36:0,36,374	0/0:8,0:8:24:0,24,253	0/0:8,0:8:24:0,24,251	0/0:7,0:7:21:0,21,229	0/0:6,0:6:15:0,15,174	0/0:5,0:5:15:0,15,158	0/0:1,0:1:3:0,3,35	0/0:15,0:15:39:0,39,425	0/0:13,0:13:36:0,36,384	0/0:17,0:17:45:0,45,492	1/1:0,3:3:9:97,9,0	0/0:14,0:14:42:0,42,445	0/0:8,0:8:24:0,24,252	0/0:3,0:3:9:0,9,102	./.:.:.:.:.	0/0:13,0:13:33:0,33,378	0/0:3,0:3:9:0,9,89	0/0:2,0:2:6:0,6,56	0/0:10,0:10:27:0,27,294	0/0:2,0:2:6:0,6,65	0/0:14,0:14:39:0,39,424	1/1:0,2:2:6:61,6,0	0/0:15,0:15:42:0,42,452	0/0:7,0:7:18:0,18,202	0/0:19,0:19:57:0,57,581	./.:.:.:.:.	0/0:3,0:3:9:0,9,94	0/0:9,0:9:27:0,27,290	0/0:19,0:19:54:0,54,578	0/0:13,0:13:33:0,33,366	0/0:10,0:10:30:0,30,316	0/0:14,0:14:39:0,39,418	0/0:6,0:6:18:0,18,189	0/0:3,0:3:9:0,9,100	0/0:1,0:1:3:0,3,32	0/0:4,0:4:12:0,12,128	0/0:2,0:2:6:0,6,61	./.:.:.:.:.	0/0:2,0:2:6:0,6,61	1/1:0,4:4:12:117,12,0	0/0:3,0:3:9:0,9,94	0/0:4,0:4:12:0,12,123	./.:.:.:.:.	0/0:5,0:5:15:0,15,159	0/0:1,0:1:3:0,3,32	0/0:1,0:1:3:0,3,32	0/0:1,0:1:3:0,3,32	0/0:1,0:1:3:0,3,32	0/0:7,0:7:21:0,21,222	0/0:5,0:5:15:0,15,161	0/0:5,0:5:15:0,15,159	0/0:2,0:2:6:0,6,63	1/1:0,2:2:6:60,6,0	./.:.:.:.:.	0/0:4,0:4:12:0,12,126	./.:.:.:.:.	0/0:2,0:2:6:0,6,61	0/0:3,0:3:9:0,9,92	0/0:3,0:3:9:0,9,99	0/0:8,0:8:24:0,24,255	0/0:5,0:5:15:0,15,157	0/0:3,0:3:9:0,9,97	0/0:5,0:5:15:0,15,154	0/0:2,0:2:6:0,6,63	./.:.:.:.:.	0/0:4,0:4:12:0,12,120	0/0:5,0:5:12:0,12,137	0/0:2,0:2:6:0,6,67	0/0:3,0:3:9:0,9,97	./.:.:.:.:.	0/0:1,0:1:3:0,3,30	1/1:0,2:2:6:59,6,0	0/0:5,0:5:15:0,15,158	0/0:3,0:3:9:0,9,95	0/0:1,0:1:3:0,3,31	0/0:1,0:1:3:0,3,35	0/0:2,0:2:6:0,6,67	0/0:4,0:4:12:0,12,126	0/0:4,0:4:12:0,12,125	0/0:4,0:4:12:0,12,128	./.:.:.:.:.	0/0:5,0:5:15:0,15,155	0/0:7,0:7:21:0,21,226	0/0:3,0:3:9:0,9,95	./.:.:.:.:.	0/0:1,0:1:3:0,3,34	0/0:4,0:4:12:0,12,127	0/0:1,0:1:3:0,3,32	0/0:3,0:3:9:0,9,92	0/0:2,0:2:6:0,6,67	0/0:1,0:1:3:0,3,31	0/0:8,0:8:21:0,21,237	0/0:6,0:6:18:0,18,203	0/0:6,0:6:15:0,15,172	0/0:3,0:3:9:0,9,97	1/1:0,4:4:12:115,12,0	0/0:4,0:4:12:0,12,125	0/0:3,0:3:9:0,9,99	1/1:0,7:7:18:197,18,0	0/0:2,0:2:6:0,6,63	0/0:2,0:2:6:0,6,65	0/0:2,0:2:6:0,6,64	0/0:2,0:2:6:0,6,65	0/0:3,0:3:9:0,9,96	0/0:4,0:4:12:0,12,124	0/0:7,0:7:15:0,15,187	0/0:6,0:6:18:0,18,186	0/0:2,0:2:6:0,6,61	0/0:3,0:3:9:0,9,96	0/0:5,0:5:12:0,12,139	0/0:4,0:5:9:0,9,109	0/0:3,0:3:9:0,9,92	0/0:5,0:5:15:0,15,158	0/0:1,0:1:3:0,3,33	./.:.:.:.:.	./.:.:.:.:.	0/0:5,0:5:12:0,12,138	0/0:2,0:2:3:0,3,45	0/0:3,0:3:6:0,6,76	0/0:5,0:5:9:0,9,121	0/0:4,0:4:9:0,9,108	0/0:2,0:2:3:0,3,45	0/0:24,0:24:72:0,72,814
chr2	29799912	.	C	T	5882.24	.	AC=70;AF=0.263;AN=266;BaseQRankSum=-3.551;DP=989;Dels=0.00;FS=14.894;HaplotypeScore=0.0889;InbreedingCoeff=0.7442;MLEAC=67;MLEAF=0.252;MQ=59.80;MQ0=0;MQRankSum=-0.209;QD=26.62;ReadPosRankSum=-2.522	GT:AD:DP:GQ:PL	0/0:61,0:61:99:0,183,1958	0/0:22,0:22:66:0,66,690	0/0:20,0:20:54:0,54,596	0/0:55,0:55:99:0,165,1712	1/1:0,16:16:42:464,42,0	0/0:10,0:10:30:0,30,315	0/0:13,0:13:36:0,36,394	1/1:0,1:1:3:32,3,0	0/0:3,0:3:9:0,9,96	0/0:14,0:14:42:0,42,434	0/0:3,0:3:9:0,9,102	0/0:11,0:11:33:0,33,356	1/1:0,26:26:78:795,78,0	0/0:1,0:1:3:0,3,32	0/0:21,0:21:63:0,63,664	1/1:0,13:13:39:388,39,0	1/1:0,24:24:72:723,72,0	0/1:1,1:2:26:26,0,28	0/0:10,0:10:27:0,27,304	0/0:1,0:1:3:0,3,31	0/0:1,0:1:3:0,3,32	0/0:9,0:9:27:0,27,292	0/0:25,0:25:72:0,72,752	0/0:21,0:21:60:0,60,651	./.:.:.:.:.	0/0:16,0:16:48:0,48,508	0/0:13,0:13:36:0,36,395	1/1:0,2:2:6:61,6,0	1/1:0,5:5:15:160,15,0	1/1:0,10:10:30:307,30,0	1/1:0,4:4:12:134,12,0	1/1:0,2:2:6:65,6,0	0/0:14,0:14:42:0,42,444	1/1:0,6:6:18:182,18,0	0/0:16,0:16:48:0,48,505	0/0:5,0:5:15:0,15,172	0/0:20,0:20:60:0,60,631	0/0:12,0:12:36:0,36,357	1/1:0,13:13:30:350,30,0	0/0:1,0:1:3:0,3,33	1/1:0,4:4:12:126,12,0	1/1:0,5:5:15:151,15,0	0/0:11,0:11:27:0,27,294	0/0:23,0:23:69:0,69,745	0/0:14,0:14:42:0,42,438	0/0:16,0:16:48:0,48,509	0/0:10,0:10:27:0,27,303	0/0:3,0:3:9:0,9,101	1/1:0,3:3:6:76,6,0	0/0:5,0:5:15:0,15,157	1/1:0,1:1:3:31,3,0	0/0:1,0:1:3:0,3,33	0/0:8,0:8:24:0,24,250	./.:.:.:.:.	0/0:6,0:6:18:0,18,189	1/1:0,3:3:9:91,9,0	0/0:5,0:5:15:0,15,158	0/0:7,0:7:21:0,21,219	0/0:3,0:3:9:0,9,95	0/0:3,0:3:9:0,9,94	1/1:0,3:3:9:91,9,0	1/1:0,4:4:12:122,12,0	1/1:0,8:8:21:232,21,0	0/0:3,0:3:9:0,9,95	0/0:6,0:6:18:0,18,191	0/0:3,0:3:9:0,9,100	0/0:3,0:3:9:0,9,97	1/1:0,3:3:9:96,9,0	1/1:0,6:6:18:185,18,0	0/0:5,0:5:15:0,15,151	0/0:3,0:3:9:0,9,97	0/0:2,0:2:6:0,6,61	0/0:8,0:8:21:0,21,235	0/0:3,0:3:9:0,9,91	0/0:3,0:3:9:0,9,95	0/0:4,0:4:12:0,12,126	0/0:4,0:4:12:0,12,125	0/0:2,0:2:6:0,6,63	./.:.:.:.:.	0/0:4,0:4:12:0,12,128	0/0:2,0:2:6:0,6,67	0/0:1,0:1:3:0,3,33	0/0:3,0:3:9:0,9,101	0/0:4,0:4:12:0,12,128	0/0:4,0:4:12:0,12,126	./.:.:.:.:.	1/1:0,7:7:21:217,21,0	0/1:5,1:6:9:9,0,137	1/1:0,6:6:18:187,18,0	1/1:0,6:6:18:187,18,0	1/1:0,1:1:3:31,3,0	0/0:2,0:2:6:0,6,65	1/1:0,2:2:6:61,6,0	1/1:0,2:2:6:61,6,0	1/1:0,3:3:9:93,9,0	0/0:4,0:4:12:0,12,128	0/0:4,0:4:12:0,12,119	0/0:5,0:5:15:0,15,149	0/0:5,0:5:12:0,12,142	0/0:1,0:1:3:0,3,32	0/0:6,0:6:18:0,18,200	1/1:0,3:3:9:93,9,0	1/1:0,4:4:12:123,12,0	0/0:3,0:3:9:0,9,95	0/0:2,0:2:6:0,6,65	0/0:6,0:6:18:0,18,195	0/0:3,0:3:9:0,9,97	0/0:6,0:6:18:0,18,185	0/0:4,0:4:12:0,12,128	0/0:4,0:4:9:0,9,108	0/0:7,0:7:21:0,21,220	0/0:4,0:4:12:0,12,130	0/0:8,0:8:21:0,21,236	1/1:0,6:6:18:178,18,0	1/1:0,6:6:18:178,18,0	1/1:0,5:5:15:153,15,0	0/0:3,0:3:9:0,9,93	0/0:2,0:2:6:0,6,65	0/0:4,0:4:12:0,12,126	0/0:4,0:4:12:0,12,130	0/0:2,0:2:6:0,6,65	0/0:5,0:5:12:0,12,126	0/0:6,0:6:18:0,18,193	0/0:9,0:9:27:0,27,288	0/0:7,0:7:21:0,21,221	0/0:4,0:4:12:0,12,127	0/0:6,0:6:15:0,15,178	0/0:6,0:6:18:0,18,189	0/0:2,0:2:6:0,6,63	0/0:2,0:2:3:0,3,45	0/0:4,0:4:6:0,6,89	0/0:2,0:2:3:0,3,45	0/0:2,0:2:3:0,3,45	0/0:2,0:2:3:0,3,45	0/0:4,0:4:6:0,6,89	0/0:1,0:1:3:0,3,32	0/0:37,0:37:99:0,111,1260
chr2	29800284	.	T	C	1687.99	.	AC=17;AF=0.066;AN=258;BaseQRankSum=1.434;DP=838;Dels=0.00;FS=0.508;HaplotypeScore=0.0822;InbreedingCoeff=0.4712;MLEAC=15;MLEAF=0.058;MQ=59.68;MQ0=0;MQRankSum=0.260;QD=24.46;ReadPosRankSum=2.994	GT:AD:DP:GQ:PL	0/0:53,0:53:99:0,159,1722	0/0:15,0:15:42:0,42,457	0/0:14,0:14:36:0,36,399	0/0:28,0:28:84:0,84,863	0/0:16,0:16:42:0,42,466	0/0:5,0:5:15:0,15,160	0/0:6,0:6:18:0,18,186	1/1:0,2:2:6:67,6,0	0/0:2,0:2:6:0,6,66	0/0:18,0:18:51:0,51,559	./.:.:.:.:.	0/0:10,0:10:30:0,30,311	0/0:12,0:12:33:0,33,355	0/0:2,0:2:6:0,6,61	0/0:22,0:22:66:0,66,673	1/1:0,18:18:51:554,51,0	0/0:13,0:13:39:0,39,398	0/0:1,0:1:3:0,3,31	0/0:5,0:5:15:0,15,155	0/0:2,0:2:3:0,3,45	0/0:2,0:2:6:0,6,62	0/0:8,0:8:21:0,21,228	0/0:10,0:10:24:0,24,277	0/0:15,0:15:45:0,45,470	0/0:1,0:1:3:0,3,33	0/0:11,0:11:33:0,33,334	0/0:17,0:17:51:0,51,536	./.:.:.:.:.	1/1:0,2:2:6:63,6,0	0/0:15,0:15:42:0,42,458	0/0:1,0:1:3:0,3,36	0/0:1,0:1:3:0,3,31	0/0:10,0:10:30:0,30,312	0/0:1,0:1:3:0,3,31	0/0:13,0:13:39:0,39,399	0/0:4,0:4:12:0,12,130	0/0:13,0:13:33:0,33,370	0/0:4,0:4:9:0,9,110	1/1:0,15:15:45:454,45,0	0/0:1,0:1:3:0,3,32	0/0:1,0:1:3:0,3,34	0/0:13,0:13:36:0,36,385	0/0:15,0:15:45:0,45,478	0/0:12,0:12:36:0,36,377	0/0:12,0:12:33:0,33,374	0/0:3,0:3:9:0,9,89	0/0:6,0:6:18:0,18,184	0/0:3,0:3:9:0,9,96	0/0:2,0:2:6:0,6,64	0/0:3,0:3:6:0,6,74	./.:.:.:.:.	0/0:5,0:5:15:0,15,156	0/0:5,0:5:15:0,15,153	0/0:4,0:4:12:0,12,128	0/0:8,0:8:24:0,24,250	0/0:4,0:4:12:0,12,125	0/0:4,0:4:12:0,12,126	0/0:7,0:7:21:0,21,220	0/0:3,0:3:9:0,9,92	0/0:3,0:3:9:0,9,97	0/0:4,0:4:9:0,9,109	0/0:2,0:2:6:0,6,63	0/0:4,0:4:12:0,12,120	0/0:4,0:4:12:0,12,126	0/0:6,0:6:18:0,18,184	0/0:5,0:5:15:0,15,152	0/0:4,0:4:12:0,12,126	1/1:0,5:5:15:160,15,0	1/1:0,7:7:18:206,18,0	0/0:1,0:1:3:0,3,31	./.:.:.:.:.	0/0:6,0:6:18:0,18,179	0/0:5,0:5:12:0,12,136	0/0:10,0:10:24:0,24,267	0/0:6,0:6:18:0,18,193	0/0:3,0:3:9:0,9,96	0/0:6,0:6:18:0,18,190	0/0:1,0:1:3:0,3,30	0/0:1,0:1:3:0,3,30	0/0:3,0:3:6:0,6,75	0/0:4,0:4:12:0,12,125	0/0:1,0:1:3:0,3,29	0/0:3,0:3:9:0,9,96	0/0:2,0:2:6:0,6,61	0/0:3,0:3:9:0,9,89	0/0:3,0:3:9:0,9,97	0/0:3,0:3:9:0,9,96	0/0:4,0:4:12:0,12,132	0/0:4,0:4:12:0,12,121	0/1:6,1:7:11:11,0,168	0/0:4,0:4:12:0,12,125	0/0:4,0:4:12:0,12,130	0/0:8,0:8:24:0,24,250	0/0:3,0:3:9:0,9,93	0/0:4,0:4:12:0,12,125	0/0:2,0:2:6:0,6,60	0/0:4,0:4:12:0,12,117	0/0:2,0:2:6:0,6,65	./.:.:.:.:.	0/0:4,0:4:12:0,12,122	0/0:4,0:4:12:0,12,126	0/0:3,0:3:9:0,9,96	0/0:2,0:2:6:0,6,60	0/0:7,0:7:15:0,15,187	./.:.:.:.:.	0/0:6,0:6:18:0,18,190	0/0:2,0:2:6:0,6,59	0/0:3,0:3:9:0,9,91	0/0:2,0:2:6:0,6,64	0/0:5,0:5:12:0,12,135	0/0:6,0:6:18:0,18,180	0/0:2,0:2:6:0,6,64	0/0:12,0:12:27:0,27,320	1/1:0,4:4:12:130,12,0	1/1:0,9:9:27:285,27,0	0/0:9,0:9:27:0,27,270	./.:.:.:.:.	0/0:3,0:3:9:0,9,94	0/0:3,0:3:9:0,9,95	0/0:3,0:3:9:0,9,90	0/0:6,0:6:18:0,18,184	0/0:8,0:8:24:0,24,245	0/0:5,0:5:15:0,15,161	0/0:8,0:8:24:0,24,250	0/0:3,0:3:9:0,9,91	0/0:4,0:4:9:0,9,106	0/0:5,0:5:15:0,15,160	0/0:7,0:7:18:0,18,201	0/0:1,0:1:3:0,3,32	0/0:6,0:6:12:0,12,152	./.:.:.:.:.	0/0:4,0:4:6:0,6,89	0/0:3,0:3:6:0,6,75	0/0:3,0:3:9:0,9,92	0/0:2,0:2:3:0,3,45	0/0:3,0:3:6:0,6,75	0/0:31,0:31:93:0,93,1036
chr2	29802104	.	T	C	5208.52	.	AC=44;AF=0.182;AN=242;BaseQRankSum=4.231;DP=871;Dels=0.00;FS=3.651;HaplotypeScore=0.1018;InbreedingCoeff=0.6708;MLEAC=44;MLEAF=0.182;MQ=59.65;MQ0=0;MQRankSum=0.387;QD=26.99;ReadPosRankSum=-0.473	GT:AD:DP:GQ:PL	0/0:55,0:55:99:0,165,1735	1/1:0,23:23:63:702,63,0	1/1:0,23:23:66:718,66,0	0/0:34,0:34:96:0,96,1012	0/0:13,0:13:39:0,39,408	1/1:0,10:10:24:276,24,0	0/0:14,0:14:36:0,36,405	./.:.:.:.:.	0/0:1,0:1:3:0,3,33	0/0:14,0:14:42:0,42,439	./.:.:.:.:.	0/0:12,0:12:36:0,36,369	0/0:12,0:12:36:0,36,367	./.:.:.:.:.	0/0:15,0:15:42:0,42,445	0/0:18,0:18:48:0,48,519	0/0:20,0:20:57:0,57,596	0/0:3,0:3:9:0,9,94	0/0:3,0:3:9:0,9,91	1/1:0,6:6:18:178,18,0	0/0:3,0:3:9:0,9,100	1/1:0,19:19:48:541,48,0	1/1:0,15:15:42:457,42,0	0/0:20,0:20:60:0,60,636	0/0:2,0:2:6:0,6,67	0/0:22,0:22:66:0,66,687	0/0:12,0:12:36:0,36,370	0/0:1,0:1:3:0,3,32	0/0:3,0:3:9:0,9,93	0/0:14,0:14:42:0,42,424	0/0:3,0:3:9:0,9,94	0/0:7,0:7:21:0,21,227	0/0:14,0:14:39:0,39,415	0/0:4,0:4:12:0,12,126	0/0:13,0:13:39:0,39,395	0/0:2,0:2:6:0,6,67	1/1:0,18:18:54:571,54,0	0/0:10,0:10:27:0,27,285	0/0:8,0:8:24:0,24,248	./.:.:.:.:.	0/0:5,0:5:15:0,15,162	0/0:10,0:10:30:0,30,316	0/0:21,0:21:57:0,57,620	0/0:14,0:14:42:0,42,430	0/0:20,0:20:60:0,60,623	0/0:15,0:15:45:0,45,455	1/1:0,10:10:30:312,30,0	0/0:4,0:4:12:0,12,127	0/0:5,0:5:15:0,15,150	0/0:10,0:10:27:0,27,292	0/0:3,0:3:9:0,9,90	0/0:3,0:3:9:0,9,94	0/0:5,0:5:15:0,15,152	./.:.:.:.:.	0/0:4,0:4:12:0,12,118	0/0:2,0:2:6:0,6,59	0/0:7,0:7:21:0,21,216	0/0:7,0:7:21:0,21,211	0/0:2,0:2:6:0,6,59	0/0:4,0:4:12:0,12,122	0/0:3,0:3:9:0,9,89	0/0:2,0:2:6:0,6,62	0/0:5,0:5:15:0,15,148	0/0:3,0:3:9:0,9,95	0/0:6,0:6:18:0,18,184	0/0:4,0:4:12:0,12,119	0/0:4,0:4:12:0,12,128	0/0:2,0:2:6:0,6,59	0/0:4,0:4:12:0,12,124	./.:.:.:.:.	0/0:1,0:1:3:0,3,32	1/1:0,3:3:9:95,9,0	1/1:0,3:3:9:96,9,0	0/0:3,0:3:6:0,6,75	0/0:2,0:2:6:0,6,60	0/0:1,0:1:3:0,3,30	0/0:3,0:3:9:0,9,90	1/1:0,6:6:15:172,15,0	0/0:2,0:2:6:0,6,65	1/1:0,5:5:15:158,15,0	0/0:1,0:1:3:0,3,31	0/0:2,0:2:6:0,6,63	0/0:3,0:3:9:0,9,94	./.:.:.:.:.	0/1:4,1:5:17:17,0,106	0/0:3,0:3:9:0,9,97	0/0:3,0:3:9:0,9,89	0/0:5,0:5:15:0,15,157	0/0:3,0:3:9:0,9,92	0/0:4,0:4:12:0,12,127	0/0:1,0:1:3:0,3,32	0/0:1,0:1:3:0,3,30	0/0:5,0:5:15:0,15,158	0/0:3,0:3:9:0,9,92	./.:.:.:.:.	0/0:2,0:2:6:0,6,61	./.:.:.:.:.	0/0:1,0:1:3:0,3,30	0/0:3,0:3:9:0,9,96	0/0:2,0:2:3:0,3,32	0/0:5,0:5:15:0,15,166	0/0:3,0:3:9:0,9,93	0/0:2,0:2:6:0,6,65	1/1:0,4:4:12:125,12,0	./.:.:.:.:.	1/1:0,1:1:3:28,3,0	1/1:0,3:3:9:99,9,0	0/0:2,0:2:6:0,6,59	0/0:4,0:4:9:0,9,92	0/0:2,0:2:3:0,3,45	./.:.:.:.:.	0/0:3,0:3:9:0,9,93	0/0:11,0:11:27:0,27,293	0/0:3,0:3:9:0,9,92	0/0:5,0:5:12:0,12,135	0/0:3,0:3:9:0,9,95	./.:.:.:.:.	./.:.:.:.:.	./.:.:.:.:.	1/1:0,2:2:6:66,6,0	0/0:4,0:4:12:0,12,126	0/0:5,0:5:15:0,15,153	1/1:0,9:9:27:280,27,0	0/0:6,0:6:18:0,18,185	1/1:0,6:6:18:184,18,0	1/1:0,4:4:12:125,12,0	1/1:0,6:6:15:164,15,0	0/1:2,2:4:47:53,0,47	1/1:0,8:8:21:237,21,0	./.:.:.:.:.	0/0:2,0:2:3:0,3,45	./.:.:.:.:.	0/0:3,0:3:6:0,6,75	0/0:2,0:2:3:0,3,45	0/0:1,0:1:3:0,3,31	0/0:4,0:4:6:0,6,89	0/0:28,0:28:84:0,84,941
chr2	29802292	.	T	C	5385.66	.	AC=71;AF=0.275;AN=258;BaseQRankSum=2.960;DP=767;Dels=0.00;FS=4.259;HaplotypeScore=0.0503;InbreedingCoeff=0.6774;MLEAC=65;MLEAF=0.252;MQ=59.67;MQ0=0;MQRankSum=0.355;QD=27.34;ReadPosRankSum=0.065	GT:AD:DP:GQ:PL	0/0:32,0:32:96:0,96,1018	0/0:11,0:11:33:0,33,336	0/0:14,0:14:42:0,42,427	1/1:0,29:29:84:899,84,0	1/1:0,12:12:36:381,36,0	0/0:11,0:11:33:0,33,339	0/0:9,0:9:27:0,27,270	1/1:0,2:2:6:69,6,0	0/0:1,0:1:3:0,3,32	0/0:12,0:12:30:0,30,332	0/0:1,0:1:3:0,3,32	0/0:13,0:13:36:0,36,392	1/1:0,9:9:27:283,27,0	0/0:2,0:2:6:0,6,61	0/0:21,0:21:57:0,57,602	1/1:0,16:16:45:493,45,0	1/1:0,18:18:45:504,45,0	./.:.:.:.:.	0/0:2,0:2:6:0,6,62	0/0:2,0:2:6:0,6,61	0/0:1,0:1:3:0,3,33	0/0:10,0:10:30:0,30,306	0/0:16,0:16:45:0,45,478	0/0:13,0:13:39:0,39,406	0/0:2,0:2:6:0,6,63	0/0:19,0:19:54:0,54,569	0/0:10,0:10:30:0,30,310	1/1:0,3:3:9:104,9,0	./.:.:.:.:.	1/1:0,9:9:27:285,27,0	1/1:0,1:1:3:32,3,0	1/1:0,4:4:12:138,12,0	0/0:11,0:11:33:0,33,333	0/1:1,3:4:20:84,0,20	0/0:12,0:12:36:0,36,370	./.:.:.:.:.	0/0:13,0:13:39:0,39,409	0/0:4,0:4:12:0,12,123	1/1:0,7:7:21:215,21,0	0/0:3,0:3:9:0,9,95	0/1:2,2:4:48:54,0,48	1/1:0,13:13:39:407,39,0	0/0:9,0:9:27:0,27,269	0/0:18,0:18:54:0,54,551	0/0:20,0:20:57:0,57,603	0/0:6,0:6:18:0,18,187	0/0:13,0:13:39:0,39,401	0/0:3,0:3:9:0,9,103	1/1:0,1:1:3:32,3,0	0/0:4,0:4:12:0,12,123	0/0:2,0:2:6:0,6,63	1/1:0,1:1:3:32,3,0	0/0:5,0:5:15:0,15,153	0/0:2,0:2:6:0,6,59	0/0:5,0:5:15:0,15,153	1/1:0,1:1:3:33,3,0	0/0:4,0:4:12:0,12,122	0/0:2,0:2:6:0,6,55	0/0:3,0:3:6:0,6,63	0/0:4,0:4:12:0,12,122	1/1:0,3:3:9:93,9,0	1/1:0,4:4:12:120,12,0	1/1:0,6:6:18:187,18,0	0/0:1,0:1:3:0,3,33	0/0:4,0:4:12:0,12,118	0/0:5,0:5:15:0,15,154	0/0:4,0:4:12:0,12,122	1/1:0,7:7:18:200,18,0	1/1:0,2:2:6:61,6,0	0/0:1,0:1:3:0,3,32	0/0:2,0:2:6:0,6,61	0/0:3,0:3:9:0,9,92	0/0:3,0:3:9:0,9,92	0/0:7,0:7:18:0,18,200	0/0:6,0:6:15:0,15,172	0/0:1,0:1:3:0,3,31	0/0:4,0:4:12:0,12,119	./.:.:.:.:.	0/0:1,0:1:3:0,3,32	0/0:2,0:2:6:0,6,63	0/0:1,0:1:3:0,3,32	1/1:0,1:1:3:32,3,0	1/1:0,4:4:9:99,9,0	0/0:4,0:4:12:0,12,125	0/0:3,0:3:9:0,9,99	0/0:4,0:4:12:0,12,126	1/1:0,4:4:12:120,12,0	0/0:5,0:5:15:0,15,153	1/1:0,1:1:3:32,3,0	./.:.:.:.:.	1/1:0,2:2:6:61,6,0	0/0:4,0:4:12:0,12,115	1/1:0,1:1:3:33,3,0	./.:.:.:.:.	1/1:0,4:4:12:123,12,0	0/0:5,0:5:15:0,15,140	0/1:1,1:2:25:25,0,26	0/0:3,0:3:9:0,9,95	0/0:2,0:2:6:0,6,63	0/0:4,0:4:12:0,12,125	0/0:1,0:1:3:0,3,32	1/1:0,1:1:3:31,3,0	1/1:0,1:1:3:32,3,0	0/0:4,0:4:12:0,12,123	0/0:3,0:3:9:0,9,92	0/0:5,0:5:15:0,15,152	1/1:0,6:6:18:193,18,0	0/0:6,1:7:15:0,15,168	0/0:4,0:4:12:0,12,126	0/0:1,0:1:3:0,3,31	0/0:1,0:1:3:0,3,31	0/0:4,0:4:12:0,12,130	0/0:12,0:12:36:0,36,355	1/1:0,5:5:15:154,15,0	1/1:0,4:4:12:127,12,0	1/1:0,3:3:9:94,9,0	0/0:5,0:5:15:0,15,155	1/1:0,2:2:6:62,6,0	0/0:2,0:2:6:0,6,61	0/0:2,0:2:6:0,6,61	0/0:6,0:6:15:0,15,159	0/0:5,0:5:12:0,12,136	0/0:8,0:8:24:0,24,247	0/0:5,0:5:15:0,15,154	0/0:2,0:2:6:0,6,61	0/0:7,0:7:21:0,21,212	0/0:6,0:6:18:0,18,186	0/0:4,0:4:12:0,12,123	0/0:3,0:3:9:0,9,95	./.:.:.:.:.	0/0:4,0:4:6:0,6,89	0/0:2,0:2:3:0,3,45	0/0:1,0:1:3:0,3,32	./.:.:.:.:.	0/0:6,0:6:12:0,12,152	0/0:7,0:7:18:0,18,202	0/0:29,0:29:87:0,87,983
chr2	29802293	.	G	A	5293	.	AC=71;AF=0.275;AN=258;BaseQRankSum=-6.462;DP=767;Dels=0.00;FS=3.206;HaplotypeScore=0.0574;InbreedingCoeff=0.6784;MLEAC=65;MLEAF=0.252;MQ=59.67;MQ0=0;MQRankSum=0.987;QD=27.01;ReadPosRankSum=-0.045	GT:AD:DP:GQ:PL	0/0:32,0:32:96:0,96,1031	0/0:10,0:10:30:0,30,319	0/0:14,0:14:42:0,42,436	1/1:0,29:29:84:877,84,0	1/1:0,12:12:36:372,36,0	0/0:10,0:10:30:0,30,312	0/0:9,0:9:27:0,27,284	1/1:0,2:2:6:65,6,0	0/0:1,0:1:3:0,3,32	0/0:12,0:12:30:0,30,344	0/0:1,0:1:3:0,3,31	0/0:14,0:14:39:0,39,430	1/1:0,9:9:27:279,27,0	0/0:2,0:2:6:0,6,63	0/0:21,0:21:60:0,60,651	1/1:0,16:16:45:478,45,0	1/1:0,18:18:48:518,48,0	./.:.:.:.:.	0/0:2,0:2:6:0,6,62	0/0:2,0:2:6:0,6,65	0/0:1,0:1:3:0,3,35	0/0:10,0:10:30:0,30,310	0/0:16,0:16:42:0,42,466	0/0:13,0:13:39:0,39,413	0/0:2,0:2:6:0,6,65	0/0:19,0:19:54:0,54,592	0/0:10,0:10:30:0,30,317	1/1:0,3:3:9:99,9,0	./.:.:.:.:.	1/1:0,9:9:27:270,27,0	1/1:0,1:1:3:31,3,0	1/1:0,4:4:12:136,12,0	0/0:11,0:11:33:0,33,338	0/1:1,3:4:21:82,0,21	0/0:12,0:12:33:0,33,352	./.:.:.:.:.	0/0:13,0:13:39:0,39,411	0/0:4,0:4:12:0,12,125	1/1:0,7:7:21:213,21,0	0/0:3,0:3:9:0,9,102	0/1:2,2:4:48:49,0,48	1/1:0,13:13:39:399,39,0	0/0:9,0:9:27:0,27,280	0/0:18,0:18:54:0,54,577	0/0:20,0:20:57:0,57,613	0/0:7,0:7:21:0,21,220	0/0:13,0:13:39:0,39,412	0/0:3,0:3:9:0,9,105	1/1:0,1:1:3:32,3,0	0/0:4,0:4:12:0,12,124	0/0:2,0:2:6:0,6,61	1/1:0,1:1:3:32,3,0	0/0:5,0:5:15:0,15,162	0/0:2,0:2:6:0,6,63	0/0:5,0:5:15:0,15,156	1/1:0,1:1:3:32,3,0	0/0:4,0:4:12:0,12,126	0/0:2,0:2:6:0,6,63	0/0:3,0:3:9:0,9,93	0/0:4,0:4:12:0,12,126	1/1:0,3:3:9:88,9,0	1/1:0,4:4:12:122,12,0	1/1:0,6:6:18:184,18,0	0/0:1,0:1:3:0,3,32	0/0:4,0:4:12:0,12,126	0/0:5,0:5:15:0,15,162	0/0:4,0:4:12:0,12,130	1/1:0,7:7:18:198,18,0	1/1:0,2:2:6:61,6,0	0/0:1,0:1:3:0,3,32	0/0:2,0:2:6:0,6,65	0/0:3,0:3:9:0,9,95	0/0:3,0:3:9:0,9,95	0/0:7,0:7:18:0,18,203	0/0:6,0:6:15:0,15,176	0/0:1,0:1:3:0,3,32	0/0:4,0:4:12:0,12,125	./.:.:.:.:.	0/0:1,0:1:3:0,3,32	0/0:2,0:2:6:0,6,65	0/0:1,0:1:3:0,3,35	1/1:0,1:1:3:32,3,0	1/1:0,4:4:12:126,12,0	0/0:4,0:4:12:0,12,123	0/0:3,0:3:9:0,9,100	0/0:4,0:4:12:0,12,131	1/1:0,4:4:12:125,12,0	0/0:5,0:5:15:0,15,148	1/1:0,1:1:3:32,3,0	./.:.:.:.:.	1/1:0,1:1:3:32,3,0	0/0:4,0:4:12:0,12,123	1/1:0,1:1:3:32,3,0	./.:.:.:.:.	1/1:0,4:4:12:124,12,0	0/0:5,0:5:15:0,15,142	0/1:1,1:2:26:27,0,26	0/0:3,0:3:9:0,9,97	0/0:2,0:2:6:0,6,64	0/0:4,0:4:12:0,12,128	0/0:1,0:1:3:0,3,33	1/1:0,1:1:3:31,3,0	1/1:0,1:1:3:32,3,0	0/0:4,0:4:12:0,12,125	0/0:3,0:3:9:0,9,97	0/0:5,0:5:15:0,15,161	1/1:0,6:6:18:185,18,0	0/0:7,0:7:18:0,18,194	0/0:4,0:4:12:0,12,132	0/0:1,0:1:3:0,3,29	0/0:1,0:1:3:0,3,32	0/0:4,0:4:12:0,12,134	0/0:12,0:12:36:0,36,365	1/1:0,5:5:15:156,15,0	1/1:0,4:4:12:124,12,0	1/1:0,3:3:9:94,9,0	0/0:5,0:5:15:0,15,155	1/1:0,2:2:6:62,6,0	0/0:2,0:2:6:0,6,65	0/0:2,0:2:6:0,6,63	0/0:5,0:5:12:0,12,137	0/0:5,0:5:12:0,12,137	0/0:8,0:8:24:0,24,252	0/0:5,0:5:15:0,15,154	0/0:3,0:3:9:0,9,95	0/0:7,0:7:21:0,21,210	0/0:6,0:6:18:0,18,191	0/0:4,0:4:12:0,12,126	0/0:3,0:3:9:0,9,100	./.:.:.:.:.	0/0:4,0:4:6:0,6,89	0/0:2,0:2:3:0,3,45	0/0:1,0:1:3:0,3,32	./.:.:.:.:.	0/0:6,0:6:12:0,12,153	0/0:7,0:7:18:0,18,200	0/0:29,0:29:87:0,87,983
chr2	29803499	.	C	T	6446.36	.	AC=66;AF=0.252;AN=262;BaseQRankSum=2.567;DP=1094;Dels=0.00;FS=3.496;HaplotypeScore=0.0770;InbreedingCoeff=0.6968;MLEAC=64;MLEAF=0.244;MQ=59.51;MQ0=2;MQRankSum=-1.172;QD=25.48;ReadPosRankSum=-0.978	GT:AD:DP:GQ:PL	0/0:54,0:54:99:0,162,1666	0/0:24,0:24:63:0,63,685	0/0:12,0:12:36:0,36,359	0/0:51,0:51:99:0,153,1507	1/1:0,24:24:66:691,66,0	0/0:17,0:17:51:0,51,499	0/0:22,0:22:66:0,66,652	1/1:0,5:5:15:156,15,0	0/1:1,2:3:24:46,0,24	0/0:15,0:15:45:0,45,452	0/1:7,1:8:7:7,0,196	0/0:16,0:16:48:0,48,481	1/1:0,9:9:24:259,24,0	0/0:2,0:2:6:0,6,65	0/0:29,0:29:78:0,78,837	1/1:0,22:22:66:661,66,0	1/1:0,18:18:54:550,54,0	0/1:6,1:7:10:10,0,160	0/0:18,0:18:48:0,48,501	0/0:11,0:11:27:0,27,301	0/0:9,0:9:27:0,27,287	0/0:17,0:17:45:0,45,469	0/0:21,0:21:60:0,60,612	0/0:16,0:16:48:0,48,464	0/0:1,0:1:3:0,3,32	0/0:15,0:15:39:0,39,420	0/0:12,0:12:36:0,36,359	1/1:0,5:5:15:157,15,0	0/1:1,3:4:18:88,0,18	1/1:0,27:27:81:823,81,0	1/1:0,5:5:15:165,15,0	1/1:0,3:3:9:100,9,0	0/0:23,0:23:66:0,66,669	0/1:2,4:6:46:105,0,46	0/0:11,0:11:30:0,30,293	0/0:1,0:1:3:0,3,32	0/0:15,0:15:39:0,39,405	0/0:16,0:16:45:0,45,456	1/1:0,18:18:54:539,54,0	0/0:2,0:2:6:0,6,62	1/1:0,6:6:18:192,18,0	1/1:0,10:10:27:289,27,0	0/0:19,0:19:51:0,51,551	0/0:22,0:22:60:0,60,622	0/0:15,0:15:42:0,42,433	0/0:31,0:31:75:0,75,780	0/0:8,0:8:21:0,21,225	0/0:8,0:8:24:0,24,246	1/1:0,1:1:3:30,3,0	0/0:4,0:4:12:0,12,122	./.:.:.:.:.	0/0:3,0:3:9:0,9,92	0/0:8,0:8:24:0,24,247	0/0:2,0:2:6:0,6,59	0/0:7,0:7:18:0,18,199	1/1:0,6:6:18:189,18,0	0/0:3,0:3:9:0,9,93	0/0:5,0:5:15:0,15,150	0/0:4,0:4:12:0,12,122	0/0:5,0:5:15:0,15,152	./.:.:.:.:.	1/1:0,4:4:12:129,12,0	1/1:0,5:5:15:151,15,0	0/0:3,0:3:9:0,9,90	0/0:5,0:5:15:0,15,148	0/0:8,0:8:24:0,24,247	0/0:2,0:2:6:0,6,59	1/1:0,5:5:15:151,15,0	1/1:0,5:5:15:156,15,0	0/0:1,0:1:3:0,3,32	0/0:2,0:2:6:0,6,57	0/0:5,0:5:15:0,15,148	./.:.:.:.:.	0/0:5,0:5:12:0,12,136	0/0:6,0:6:18:0,18,183	0/0:2,0:2:6:0,6,61	0/0:6,0:6:15:0,15,170	0/0:3,0:3:9:0,9,96	0/0:1,0:1:3:0,3,31	0/0:4,0:4:12:0,12,126	0/0:5,0:5:15:0,15,148	0/0:7,0:7:21:0,21,211	0/0:6,0:6:18:0,18,189	0/0:1,0:1:3:0,3,30	0/0:1,0:1:3:0,3,29	0/0:9,0:9:27:0,27,269	1/1:0,5:5:15:150,15,0	0/0:10,0:10:30:0,30,309	1/1:0,8:8:24:252,24,0	1/1:0,5:5:15:148,15,0	1/1:0,1:1:3:31,3,0	0/0:3,0:3:9:0,9,90	1/1:0,3:3:9:89,9,0	1/1:0,4:4:12:118,12,0	1/1:0,6:6:18:184,18,0	0/1:2,1:3:23:23,0,50	0/0:7,0:7:21:0,21,210	0/0:2,0:2:6:0,6,59	0/0:2,0:2:6:0,6,59	0/0:2,0:2:6:0,6,57	0/0:8,0:8:24:0,24,249	1/1:0,1:1:3:29,3,0	1/1:0,1:1:3:29,3,0	0/0:6,0:6:18:0,18,185	0/0:7,0:7:21:0,21,213	0/0:4,0:4:9:0,9,108	0/0:8,0:8:24:0,24,243	0/0:3,0:3:9:0,9,92	0/0:7,0:7:18:0,18,176	0/0:4,0:4:12:0,12,117	0/0:7,0:7:21:0,21,206	0/0:6,0:6:18:0,18,182	0/0:5,0:5:15:0,15,153	1/1:0,5:5:15:154,15,0	1/1:0,3:3:9:94,9,0	1/1:0,2:2:6:60,6,0	0/0:2,0:2:6:0,6,61	0/0:5,0:5:15:0,15,143	0/0:2,0:2:6:0,6,61	0/0:4,0:4:12:0,12,123	0/0:2,0:2:6:0,6,65	0/0:5,0:5:15:0,15,157	0/0:6,0:6:18:0,18,181	0/0:4,0:4:12:0,12,125	0/0:11,0:11:33:0,33,336	0/0:1,0:1:3:0,3,32	0/0:4,0:4:9:0,9,104	0/0:2,0:2:6:0,6,59	0/0:4,0:4:12:0,12,115	0/0:4,0:4:6:0,6,89	./.:.:.:.:.	./.:.:.:.:.	0/0:10,0:11:15:0,15,207	0/0:2,0:2:3:0,3,45	./.:.:.:.:.	0/0:2,0:2:3:0,3,45	0/0:23,0:23:69:0,69,750
chr2	29803500	.	G	T	6368.83	.	AC=67;AF=0.256;AN=262;BaseQRankSum=7.655;DP=1076;Dels=0.00;FS=4.028;HaplotypeScore=0.0770;InbreedingCoeff=0.6789;MLEAC=65;MLEAF=0.248;MQ=59.50;MQ0=2;MQRankSum=-0.221;QD=25.07;ReadPosRankSum=-1.034	GT:AD:DP:GQ:PL	0/0:54,0:54:99:0,162,1652	0/0:24,0:24:63:0,63,692	0/0:12,0:12:36:0,36,363	0/0:49,0:49:99:0,147,1451	1/1:0,23:23:60:650,60,0	0/0:17,0:17:51:0,51,506	0/0:22,0:22:63:0,63,642	1/1:0,5:5:15:155,15,0	0/1:1,2:3:23:55,0,23	0/0:15,0:15:45:0,45,451	0/1:6,1:7:11:11,0,175	0/0:16,0:16:48:0,48,495	1/1:0,9:9:24:259,24,0	0/0:2,0:2:6:0,6,63	0/0:29,0:29:78:0,78,824	1/1:0,20:20:60:625,60,0	1/1:0,18:18:54:558,54,0	0/1:4,1:5:16:16,0,112	0/0:18,0:18:48:0,48,498	0/0:11,0:11:27:0,27,298	0/0:9,0:9:27:0,27,284	0/0:17,0:17:45:0,45,473	0/0:21,0:21:60:0,60,602	0/0:15,0:15:45:0,45,444	0/0:1,0:1:3:0,3,31	0/0:14,0:14:36:0,36,389	0/0:12,0:12:36:0,36,365	1/1:0,5:5:15:159,15,0	0/1:1,3:4:18:85,0,18	1/1:0,27:27:81:833,81,0	1/1:0,5:5:15:165,15,0	1/1:0,3:3:9:100,9,0	0/0:23,0:23:66:0,66,672	0/1:2,3:5:48:76,0,48	0/0:11,0:11:33:0,33,335	0/0:1,0:1:3:0,3,34	0/0:15,0:15:39:0,39,407	0/0:16,0:16:42:0,42,425	1/1:0,17:17:51:523,51,0	0/0:2,0:2:6:0,6,60	1/1:0,6:6:18:193,18,0	1/1:0,10:10:27:295,27,0	0/0:19,0:19:51:0,51,548	0/0:20,0:20:54:0,54,574	0/0:15,0:15:42:0,42,433	0/0:31,0:31:78:0,78,812	0/0:8,0:8:21:0,21,225	0/0:8,0:8:24:0,24,242	1/1:0,1:1:3:31,3,0	0/0:4,0:4:12:0,12,123	./.:.:.:.:.	0/0:3,0:3:9:0,9,89	0/0:8,0:8:24:0,24,250	0/0:2,0:2:6:0,6,59	0/0:7,0:7:18:0,18,196	1/1:0,5:5:15:158,15,0	0/0:3,0:3:9:0,9,90	0/0:5,0:5:15:0,15,148	0/0:4,0:4:12:0,12,122	0/0:5,0:5:15:0,15,146	./.:.:.:.:.	1/1:0,4:4:12:127,12,0	1/1:0,5:5:15:157,15,0	0/0:3,0:3:9:0,9,92	0/0:5,0:5:15:0,15,148	0/0:8,0:8:24:0,24,235	0/0:2,0:2:6:0,6,59	1/1:0,5:5:15:159,15,0	1/1:0,5:5:15:156,15,0	0/0:1,0:1:3:0,3,32	0/0:2,0:2:6:0,6,59	0/0:5,0:5:15:0,15,153	./.:.:.:.:.	0/0:5,0:5:12:0,12,135	0/0:5,0:5:15:0,15,147	0/0:2,0:2:6:0,6,63	0/0:6,0:6:15:0,15,170	0/0:4,0:4:12:0,12,126	0/0:1,0:1:3:0,3,31	0/0:4,0:4:12:0,12,118	0/0:5,0:5:15:0,15,149	0/0:7,0:7:21:0,21,210	0/0:6,0:6:18:0,18,184	0/0:1,0:1:3:0,3,30	0/0:1,0:1:3:0,3,31	0/0:8,0:8:24:0,24,244	1/1:0,5:5:15:153,15,0	0/1:9,1:10:2:2,0,251	1/1:0,8:8:24:242,24,0	1/1:0,5:5:15:158,15,0	1/1:0,1:1:3:32,3,0	0/0:2,0:2:6:0,6,59	1/1:0,3:3:9:94,9,0	1/1:0,4:4:12:123,12,0	1/1:0,6:6:18:185,18,0	0/1:2,1:3:23:23,0,48	0/0:7,0:7:21:0,21,214	0/0:2,0:2:6:0,6,59	0/0:2,0:2:6:0,6,59	0/0:2,0:2:6:0,6,57	0/0:8,0:8:24:0,24,249	1/1:0,1:1:3:31,3,0	1/1:0,1:1:3:31,3,0	0/0:6,0:6:18:0,18,184	0/0:7,0:7:21:0,21,207	0/0:4,0:4:9:0,9,105	0/0:7,0:7:21:0,21,215	0/0:3,0:3:9:0,9,91	0/0:7,0:7:15:0,15,143	0/0:4,0:4:12:0,12,117	0/0:7,0:7:21:0,21,201	0/0:7,0:7:18:0,18,171	0/0:5,0:5:15:0,15,152	1/1:0,5:5:15:152,15,0	1/1:0,3:3:9:93,9,0	1/1:0,2:2:6:61,6,0	0/0:2,0:2:6:0,6,63	0/0:5,0:5:15:0,15,143	0/0:2,0:2:6:0,6,61	0/0:4,0:4:12:0,12,124	0/0:2,0:2:6:0,6,61	0/0:5,0:5:15:0,15,143	0/0:6,0:6:18:0,18,176	0/0:4,0:4:12:0,12,124	0/0:10,0:10:30:0,30,309	0/0:1,0:1:3:0,3,32	0/0:3,0:3:6:0,6,74	0/0:1,0:1:3:0,3,30	0/0:4,0:4:12:0,12,118	0/0:4,0:4:6:0,6,89	./.:.:.:.:.	./.:.:.:.:.	0/0:11,0:11:15:0,15,223	0/0:2,0:2:3:0,3,45	./.:.:.:.:.	0/0:2,0:2:3:0,3,45	0/0:25,0:25:75:0,75,805
chr2	29803537	.	C	A	4570.85	.	AC=46;AF=0.176;AN=262;BaseQRankSum=-3.728;DP=1035;Dels=0.00;FS=1.028;HaplotypeScore=0.1701;InbreedingCoeff=0.5281;MLEAC=43;MLEAF=0.164;MQ=59.42;MQ0=1;MQRankSum=-0.441;QD=23.68;ReadPosRankSum=-0.507	GT:AD:DP:GQ:PL	0/0:55,0:55:99:0,165,1767	0/0:19,0:19:51:0,51,568	0/0:10,0:10:30:0,30,308	0/0:37,0:37:99:0,111,1144	0/0:21,0:21:57:0,57,629	0/0:17,0:17:51:0,51,521	1/1:0,25:25:72:761,72,0	0/0:4,0:4:12:0,12,129	0/0:7,1:8:21:0,21,219	1/1:0,18:18:54:568,54,0	0/1:2,5:7:42:141,0,42	0/0:18,0:18:54:0,54,574	0/0:5,0:5:15:0,15,158	0/0:4,0:4:12:0,12,126	0/0:23,0:23:66:0,66,705	0/0:22,0:22:63:0,63,670	0/0:19,0:19:51:0,51,560	0/1:5,2:7:41:41,0,135	0/0:18,0:18:42:0,42,494	0/0:11,0:11:27:0,27,314	0/1:1,3:4:22:84,0,22	0/0:12,0:12:33:0,33,368	0/0:17,0:17:45:0,45,494	0/0:18,0:18:54:0,54,572	0/0:1,0:1:3:0,3,33	0/0:10,0:10:30:0,30,318	0/0:15,0:15:45:0,45,473	0/0:8,0:8:24:0,24,260	0/0:4,0:4:12:0,12,131	0/0:22,0:22:63:0,63,676	0/1:3,1:4:18:18,0,88	0/0:5,0:5:15:0,15,162	1/1:0,20:20:57:605,57,0	0/1:4,2:6:40:40,0,113	1/1:0,11:11:30:303,30,0	0/0:5,0:5:15:0,15,152	1/1:0,14:14:36:386,36,0	1/1:0,12:12:36:368,36,0	0/0:16,0:16:48:0,48,522	0/1:2,2:4:52:52,0,55	0/0:5,0:5:15:0,15,163	0/0:16,0:16:45:0,45,500	0/0:12,0:12:36:0,36,378	0/0:20,0:20:60:0,60,639	0/0:15,0:15:42:0,42,457	0/0:25,0:25:66:0,66,728	0/0:7,0:7:21:0,21,219	0/0:8,0:8:24:0,24,260	0/0:2,0:2:6:0,6,65	0/0:6,0:6:18:0,18,190	./.:.:.:.:.	0/0:2,0:2:6:0,6,61	1/1:0,7:7:21:225,21,0	0/0:1,0:1:3:0,3,31	0/0:8,0:8:21:0,21,237	0/0:6,0:6:18:0,18,195	0/0:4,0:4:12:0,12,122	0/0:4,0:4:12:0,12,131	0/0:3,0:3:9:0,9,90	0/0:8,0:8:24:0,24,256	./.:.:.:.:.	0/0:4,0:4:12:0,12,131	0/0:5,0:5:12:0,12,140	1/1:0,1:1:3:31,3,0	0/0:3,0:3:9:0,9,95	0/0:4,0:4:12:0,12,124	1/1:0,1:1:3:33,3,0	0/0:7,0:7:21:0,21,209	0/0:7,0:7:18:0,18,201	0/0:1,0:1:3:0,3,32	0/0:4,0:4:12:0,12,121	0/0:6,0:6:18:0,18,179	./.:.:.:.:.	0/0:4,0:4:9:0,9,107	0/0:5,0:5:15:0,15,155	0/0:3,0:3:9:0,9,97	0/0:6,0:6:15:0,15,168	0/0:4,0:4:12:0,12,126	0/0:1,0:1:3:0,3,31	0/0:4,0:4:12:0,12,122	0/0:3,0:3:9:0,9,101	1/1:0,9:9:27:275,27,0	0/0:5,0:5:15:0,15,165	1/1:0,2:2:6:67,6,0	1/1:0,1:1:3:30,3,0	0/0:4,0:4:12:0,12,129	0/0:4,0:4:12:0,12,125	1/1:0,8:8:24:245,24,0	0/0:8,0:8:24:0,24,254	0/0:5,0:5:15:0,15,155	0/0:1,0:1:3:0,3,31	1/1:0,1:1:3:31,3,0	0/0:2,0:2:6:0,6,61	0/0:4,0:4:12:0,12,128	0/0:4,0:4:12:0,12,128	0/1:1,4:5:14:112,0,14	0/1:3,1:4:17:17,0,84	1/1:0,3:3:9:94,9,0	0/0:2,0:2:6:0,6,59	0/0:3,0:3:9:0,9,94	0/0:8,0:8:24:0,24,255	0/0:1,0:1:3:0,3,34	0/0:1,0:1:3:0,3,34	0/0:3,0:3:9:0,9,96	0/0:8,0:8:24:0,24,261	0/0:6,0:6:15:0,15,172	0/0:5,0:5:15:0,15,158	1/1:0,6:6:18:187,18,0	0/1:1,3:4:23:56,0,23	0/0:2,0:2:6:0,6,66	1/1:0,3:3:9:95,9,0	0/1:1,2:3:23:57,0,23	0/0:8,0:8:24:0,24,254	0/0:6,0:6:18:0,18,187	0/0:4,0:4:12:0,12,130	0/0:1,0:1:3:0,3,33	1/1:0,3:3:9:92,9,0	0/0:5,0:5:15:0,15,159	0/0:4,0:4:12:0,12,126	0/0:6,0:6:15:0,15,169	0/0:1,0:1:3:0,3,34	0/0:5,0:5:15:0,15,158	0/0:3,0:3:9:0,9,95	0/0:4,0:4:12:0,12,122	0/0:12,0:12:36:0,36,367	0/0:1,0:1:3:0,3,30	0/0:4,0:4:12:0,12,132	0/0:3,0:3:6:0,6,76	0/0:3,0:3:9:0,9,100	0/0:4,0:4:6:0,6,89	./.:.:.:.:.	./.:.:.:.:.	0/0:8,0:8:15:0,15,197	0/0:4,0:4:6:0,6,89	./.:.:.:.:.	0/0:4,0:4:6:0,6,89	0/0:29,0:29:87:0,87,975
chr2	29803982	.	T	C	1376.22	.	AC=35;AF=0.140;AN=250;BaseQRankSum=-0.548;DP=724;Dels=0.00;FS=3.021;HaplotypeScore=0.1018;InbreedingCoeff=0.5075;MLEAC=24;MLEAF=0.096;MQ=59.75;MQ0=0;MQRankSum=-0.792;QD=19.66;ReadPosRankSum=-0.774	GT:AD:DP:GQ:PL	0/0:34,0:34:90:0,90,1031	0/0:13,0:13:39:0,39,409	0/0:13,0:13:36:0,36,388	0/0:37,0:37:99:0,111,1132	0/0:13,0:13:39:0,39,403	0/0:4,0:4:12:0,12,118	0/0:11,0:11:27:0,27,316	1/1:0,1:1:3:30,3,0	0/0:2,0:2:6:0,6,63	0/0:14,0:14:42:0,42,433	./.:.:.:.:.	0/0:5,0:5:15:0,15,155	1/1:0,18:18:48:525,48,0	0/0:4,0:4:12:0,12,122	0/0:12,0:12:36:0,36,378	1/1:0,3:3:9:95,9,0	0/0:8,0:8:24:0,24,253	0/0:4,0:4:12:0,12,124	0/0:1,0:1:3:0,3,33	0/0:5,0:5:15:0,15,159	0/0:3,0:3:9:0,9,97	0/0:4,0:4:9:0,9,108	0/0:8,0:8:24:0,24,247	0/0:5,0:5:15:0,15,157	0/0:2,0:2:6:0,6,65	0/0:13,0:13:39:0,39,408	0/0:11,0:11:30:0,30,327	0/1:2,3:5:50:74,0,50	0/1:1,1:2:21:24,0,21	0/0:12,0:12:36:0,36,382	0/0:1,0:1:3:0,3,32	0/0:1,0:1:3:0,3,34	0/0:10,0:10:21:0,21,258	./.:.:.:.:.	0/0:10,0:10:27:0,27,293	0/0:1,0:1:3:0,3,30	0/0:8,0:8:24:0,24,245	0/0:6,0:6:15:0,15,173	1/1:0,9:9:21:245,21,0	./.:.:.:.:.	0/0:1,0:1:3:0,3,33	0/0:9,0:9:24:0,24,269	0/0:16,0:16:42:0,42,465	0/0:22,0:22:63:0,63,675	0/0:10,0:10:27:0,27,295	0/0:8,0:9:24:0,24,259	0/0:12,0:12:33:0,33,359	./.:.:.:.:.	1/1:0,1:1:3:34,3,0	0/0:5,0:5:15:0,15,154	0/0:1,0:1:3:0,3,33	0/0:3,0:3:9:0,9,93	0/0:6,0:6:18:0,18,185	0/0:1,0:1:3:0,3,30	0/0:2,0:2:6:0,6,65	0/0:2,0:2:6:0,6,63	0/0:9,0:9:27:0,27,269	0/0:6,0:6:18:0,18,185	0/0:1,0:1:3:0,3,32	0/0:5,0:5:15:0,15,156	1/1:0,2:2:6:63,6,0	1/1:0,3:3:6:61,6,0	0/0:10,0:10:30:0,30,307	0/0:2,0:2:6:0,6,67	0/0:8,0:8:21:0,21,239	0/0:5,0:5:15:0,15,162	0/0:4,0:4:12:0,12,131	1/1:0,1:1:3:31,3,0	1/1:0,2:2:6:63,6,0	./.:.:.:.:.	0/0:1,0:1:3:0,3,32	0/0:5,0:5:15:0,15,153	0/0:2,0:2:6:0,6,61	0/0:6,0:6:18:0,18,186	0/0:3,0:3:9:0,9,88	0/0:2,0:2:6:0,6,63	./.:.:.:.:.	0/0:2,0:2:6:0,6,63	0/0:2,0:2:6:0,6,63	0/0:4,0:4:12:0,12,126	0/0:1,0:1:3:0,3,32	0/0:2,0:2:6:0,6,64	0/0:4,0:4:12:0,12,130	0/0:2,0:2:6:0,6,62	0/0:4,0:4:12:0,12,125	0/0:3,0:3:9:0,9,86	0/0:1,0:1:3:0,3,32	0/1:6,2:8:41:41,0,170	0/0:2,0:2:6:0,6,63	0/0:8,0:8:24:0,24,250	0/0:1,0:1:3:0,3,31	0/0:4,0:4:9:0,9,110	1/1:0,5:5:15:153,15,0	1/1:0,1:1:3:33,3,0	1/1:0,1:1:3:33,3,0	0/0:2,0:3:6:0,6,65	./.:.:.:.:.	0/0:5,0:5:12:0,12,137	0/0:2,0:2:6:0,6,60	0/0:2,0:2:6:0,6,67	0/0:4,0:4:12:0,12,126	1/1:0,2:2:6:65,6,0	1/1:0,2:2:6:64,6,0	0/0:2,0:2:6:0,6,62	0/0:1,0:1:3:0,3,29	0/0:4,0:4:12:0,12,124	./.:.:.:.:.	0/0:6,0:6:18:0,18,185	0/0:5,0:5:15:0,15,154	0/0:1,0:1:3:0,3,33	0/0:8,0:8:24:0,24,241	0/0:5,0:5:15:0,15,157	0/0:6,0:6:18:0,18,192	1/1:0,1:1:3:30,3,0	1/1:0,3:3:9:89,9,0	0/0:8,0:8:24:0,24,243	0/0:2,0:2:6:0,6,61	0/0:6,0:6:12:0,12,147	0/0:4,0:4:12:0,12,122	0/0:6,0:6:18:0,18,189	0/0:5,0:5:15:0,15,155	0/0:5,0:5:15:0,15,162	0/0:7,0:7:21:0,21,216	0/0:3,0:3:9:0,9,96	0/0:6,0:6:18:0,18,184	0/0:7,0:7:15:0,15,186	0/0:6,0:6:18:0,18,187	0/0:1,0:1:3:0,3,31	0/0:8,0:8:24:0,24,248	0/0:1,0:1:3:0,3,32	./.:.:.:.:.	./.:.:.:.:.	0/0:2,0:2:3:0,3,45	0/0:3,0:3:9:0,9,94	./.:.:.:.:.	./.:.:.:.:.	0/0:37,0:37:99:0,111,1256
chr2	29805215	.	A	G	4430.6	.	AC=63;AF=0.269;AN=234;BaseQRankSum=0.472;DP=657;Dels=0.00;FS=0.000;HaplotypeScore=0.0414;InbreedingCoeff=0.6829;MLEAC=59;MLEAF=0.252;MQ=59.61;MQ0=0;MQRankSum=0.814;QD=27.52;ReadPosRankSum=2.331	GT:AD:DP:GQ:PL	0/0:29,0:29:75:0,75,848	0/0:12,0:12:36:0,36,377	0/0:8,0:8:24:0,24,249	1/1:0,26:26:78:822,78,0	1/1:0,9:9:27:296,27,0	0/0:10,0:10:30:0,30,298	0/0:9,0:9:27:0,27,281	1/1:0,2:2:6:70,6,0	./.:.:.:.:.	0/0:13,0:13:39:0,39,394	0/0:1,0:1:3:0,3,32	0/0:16,0:16:48:0,48,489	1/1:0,13:13:39:410,39,0	./.:.:.:.:.	0/0:16,0:16:48:0,48,497	1/1:0,10:10:27:296,27,0	1/1:0,12:13:33:366,33,0	0/0:1,0:1:3:0,3,32	0/0:1,0:1:3:0,3,30	0/0:3,0:3:6:0,6,75	0/0:2,0:2:6:0,6,61	0/0:5,0:5:12:0,12,136	0/0:16,0:16:48:0,48,482	0/0:18,0:18:54:0,54,556	./.:.:.:.:.	0/0:12,0:12:36:0,36,367	0/0:16,0:16:48:0,48,507	1/1:0,2:2:6:65,6,0	1/1:0,3:3:9:97,9,0	1/1:0,11:11:24:266,24,0	1/1:0,5:5:15:167,15,0	1/1:0,2:2:6:67,6,0	0/0:10,0:10:30:0,30,302	0/1:1,3:4:20:87,0,20	0/0:12,0:12:36:0,36,371	./.:.:.:.:.	0/0:15,0:15:42:0,42,453	0/0:5,0:5:15:0,15,150	1/1:0,5:5:12:139,12,0	0/0:3,0:3:9:0,9,94	1/1:0,3:3:9:96,9,0	1/1:0,6:6:18:184,18,0	0/0:16,0:17:42:0,42,464	0/0:4,0:4:12:0,12,119	0/0:14,0:14:39:0,39,416	0/0:9,0:9:24:0,24,264	0/0:4,0:4:12:0,12,122	./.:.:.:.:.	1/1:0,2:2:6:61,6,0	0/0:4,0:4:9:0,9,104	0/0:5,0:5:15:0,15,157	0/0:1,0:1:3:0,3,32	0/0:3,0:3:9:0,9,92	0/0:1,0:1:3:0,3,32	0/0:3,0:3:9:0,9,92	./.:.:.:.:.	0/0:4,0:4:12:0,12,126	0/0:2,0:2:6:0,6,61	0/0:1,0:1:3:0,3,31	0/0:3,0:3:9:0,9,92	1/1:0,6:6:18:189,18,0	1/1:0,1:1:3:31,3,0	1/1:0,8:8:24:259,24,0	./.:.:.:.:.	0/0:6,0:6:18:0,18,191	0/0:2,0:2:6:0,6,63	0/0:2,0:2:6:0,6,61	1/1:0,4:4:12:126,12,0	1/1:0,3:3:9:96,9,0	./.:.:.:.:.	0/0:6,0:6:18:0,18,184	0/0:1,0:1:3:0,3,32	0/0:2,0:2:6:0,6,62	0/0:4,0:4:12:0,12,118	0/0:2,0:2:6:0,6,65	0/0:1,0:1:3:0,3,32	0/0:1,0:1:3:0,3,31	./.:.:.:.:.	./.:.:.:.:.	0/0:5,0:5:12:0,12,145	0/0:3,0:3:9:0,9,91	./.:.:.:.:.	0/0:2,0:2:6:0,6,63	0/0:4,0:4:12:0,12,122	0/0:5,0:5:15:0,15,155	0/0:2,0:2:6:0,6,64	1/1:0,2:2:6:66,6,0	0/0:4,0:4:12:0,12,122	1/1:0,3:3:9:92,9,0	1/1:0,4:4:12:130,12,0	./.:.:.:.:.	./.:.:.:.:.	1/1:0,4:4:12:122,12,0	1/1:0,2:2:6:61,6,0	1/1:0,2:2:6:63,6,0	0/0:2,0:2:6:0,6,63	0/0:1,0:1:3:0,3,31	0/0:2,0:2:6:0,6,61	0/0:1,0:1:3:0,3,32	./.:.:.:.:.	0/0:3,0:3:9:0,9,95	1/1:0,1:1:3:31,3,0	1/1:0,2:2:6:66,6,0	0/0:5,0:5:15:0,15,158	./.:.:.:.:.	0/0:4,0:4:12:0,12,123	0/0:6,0:6:18:0,18,191	0/0:2,0:2:6:0,6,64	./.:.:.:.:.	0/0:3,0:3:9:0,9,92	0/0:5,0:5:15:0,15,149	./.:.:.:.:.	0/0:4,0:4:12:0,12,122	1/1:0,1:1:3:31,3,0	1/1:0,1:1:3:31,3,0	1/1:0,1:1:3:31,3,0	./.:.:.:.:.	0/0:3,0:3:9:0,9,97	0/0:4,0:4:12:0,12,123	0/0:1,0:1:3:0,3,31	0/0:5,0:5:15:0,15,158	0/0:4,0:4:12:0,12,122	0/0:2,0:2:6:0,6,60	0/0:1,0:1:3:0,3,32	0/0:5,0:5:15:0,15,156	0/0:4,0:4:12:0,12,123	0/0:2,0:2:6:0,6,65	0/0:2,0:2:6:0,6,65	0/0:4,0:4:12:0,12,128	0/0:5,0:5:9:0,9,111	0/0:2,0:2:3:0,3,45	./.:.:.:.:.	./.:.:.:.:.	0/0:6,0:6:9:0,9,134	0/0:2,0:2:3:0,3,45	0/0:5,0:5:9:0,9,121	0/0:41,0:41:99:0,123,1371
chr2	29807908	.	A	G	2247.85	.	AC=19;AF=0.071;AN=266;BaseQRankSum=3.857;DP=1238;Dels=0.00;FS=4.426;HaplotypeScore=0.1001;InbreedingCoeff=0.5286;MLEAC=17;MLEAF=0.064;MQ=59.88;MQ0=0;MQRankSum=0.430;QD=26.45;ReadPosRankSum=-0.474	GT:AD:DP:GQ:PL	0/0:82,0:82:99:0,244,2556	0/0:22,0:22:66:0,66,668	0/0:18,0:18:54:0,54,553	0/0:62,0:62:99:0,186,1872	0/0:18,0:18:54:0,54,557	0/0:21,0:21:57:0,57,596	0/0:27,0:27:81:0,81,826	0/0:1,0:1:3:0,3,33	0/0:3,0:3:9:0,9,92	0/0:23,0:23:66:0,66,697	0/0:3,0:3:9:0,9,99	0/0:18,0:18:45:0,45,499	0/0:18,0:18:51:0,51,526	0/0:1,0:1:3:0,3,34	0/0:30,0:30:84:0,84,883	0/0:19,0:19:57:0,57,571	0/0:30,0:30:90:0,90,902	0/0:2,0:2:6:0,6,65	0/0:14,0:14:30:0,30,364	0/0:3,0:3:9:0,9,90	0/0:1,0:1:3:0,3,32	0/0:27,0:27:75:0,75,777	0/0:33,0:33:84:0,84,916	1/1:0,26:26:78:795,78,0	0/0:1,0:1:3:0,3,32	0/0:18,0:18:51:0,51,545	0/0:31,0:31:84:0,84,894	0/0:7,0:7:21:0,21,222	0/0:4,0:4:12:0,12,126	0/0:28,0:28:78:0,78,808	0/0:6,0:6:18:0,18,190	0/0:6,0:6:18:0,18,192	0/0:28,0:28:75:0,75,804	0/0:4,0:4:12:0,12,120	0/0:23,0:23:69:0,69,704	0/0:2,0:2:6:0,6,60	0/0:26,0:26:78:0,78,778	0/0:21,0:21:57:0,57,601	0/0:21,0:22:60:0,60,628	0/0:3,0:3:9:0,9,97	0/0:2,0:2:6:0,6,61	0/0:10,0:10:30:0,30,294	0/0:16,0:16:42:0,42,455	1/1:0,19:19:57:603,57,0	0/0:21,0:21:60:0,60,627	0/0:27,0:27:81:0,81,804	0/0:7,0:7:21:0,21,214	0/0:1,0:1:3:0,3,31	0/0:3,0:3:9:0,9,92	0/0:3,0:3:9:0,9,91	0/0:2,0:2:6:0,6,65	0/0:1,0:1:3:0,3,32	0/0:9,0:9:27:0,27,275	0/0:8,0:8:18:0,18,212	1/1:0,5:5:15:154,15,0	0/0:2,0:2:6:0,6,59	0/0:8,0:8:24:0,24,249	0/0:7,0:7:21:0,21,211	0/0:4,0:4:12:0,12,123	1/1:0,2:3:6:58,6,0	0/0:2,0:2:6:0,6,60	0/0:1,0:1:3:0,3,34	0/0:2,0:2:6:0,6,63	0/0:9,0:9:24:0,24,262	0/0:4,0:4:12:0,12,127	0/0:6,0:6:12:0,12,136	0/0:5,0:5:15:0,15,155	0/0:4,0:4:12:0,12,123	0/0:4,0:4:12:0,12,118	0/0:2,0:2:6:0,6,63	0/0:3,0:3:6:0,6,74	0/0:7,0:7:21:0,21,217	0/0:3,0:3:9:0,9,94	0/1:3,2:5:48:48,0,72	1/1:0,4:4:12:127,12,0	0/0:4,0:4:12:0,12,126	1/1:0,3:3:9:93,9,0	0/0:7,0:7:21:0,21,215	0/0:4,0:4:12:0,12,114	0/0:5,0:5:15:0,15,157	./.:.:.:.:.	0/0:3,0:3:9:0,9,89	0/0:3,0:3:9:0,9,100	0/0:6,0:6:18:0,18,185	0/0:3,0:3:9:0,9,94	0/0:2,0:2:6:0,6,65	0/0:7,0:7:21:0,21,215	0/0:4,0:4:12:0,12,126	0/0:4,0:4:12:0,12,122	0/0:1,0:1:3:0,3,34	0/0:2,0:2:6:0,6,61	0/0:5,0:5:15:0,15,149	0/0:3,0:3:6:0,6,75	0/0:2,0:2:6:0,6,61	0/0:1,0:1:3:0,3,31	0/0:3,0:3:9:0,9,94	0/0:9,0:9:27:0,27,284	0/0:2,0:2:6:0,6,63	0/0:1,0:1:3:0,3,30	0/0:1,0:1:3:0,3,32	0/0:6,0:6:18:0,18,189	0/0:3,0:3:9:0,9,93	0/0:2,0:2:6:0,6,59	0/0:4,0:4:12:0,12,122	0/0:3,0:3:9:0,9,92	0/0:4,0:4:12:0,12,126	0/0:4,0:4:12:0,12,126	0/0:8,0:8:24:0,24,245	0/0:6,0:6:18:0,18,182	0/0:3,0:3:9:0,9,95	0/0:9,0:9:27:0,27,270	0/0:6,0:6:18:0,18,187	0/0:7,0:7:18:0,18,190	0/0:4,0:4:12:0,12,123	0/0:7,0:7:21:0,21,217	0/0:2,0:2:6:0,6,61	0/0:4,0:4:12:0,12,122	0/0:6,0:6:18:0,18,182	0/0:2,0:2:6:0,6,61	0/0:7,0:7:21:0,21,211	1/1:0,7:7:21:227,21,0	1/1:0,9:9:27:290,27,0	0/0:6,0:6:18:0,18,183	1/1:0,4:4:12:122,12,0	0/0:5,0:5:15:0,15,153	0/0:7,0:7:21:0,21,221	0/0:3,0:3:9:0,9,95	0/0:7,0:7:21:0,21,214	0/0:2,0:2:6:0,6,61	0/0:2,0:2:3:0,3,32	./.:.:.:.:.	./.:.:.:.:.	0/0:6,0:6:12:0,12,153	0/0:8,0:8:12:0,12,179	0/0:4,0:4:9:0,9,108	./.:.:.:.:.	0/0:35,0:35:99:0,105,1185
chr2	29808787	.	C	T	1586.49	.	AC=16;AF=0.063;AN=256;BaseQRankSum=-5.696;DP=966;Dels=0.00;FS=22.077;HaplotypeScore=0.0825;InbreedingCoeff=0.3848;MLEAC=15;MLEAF=0.059;MQ=59.89;MQ0=0;MQRankSum=1.383;QD=24.04;ReadPosRankSum=1.640	GT:AD:DP:GQ:PL	0/0:57,0:57:99:0,171,1815	0/0:22,0:22:66:0,66,686	0/0:16,0:16:45:0,45,494	0/0:40,0:40:99:0,117,1210	0/0:13,0:13:39:0,39,410	0/0:13,0:13:39:0,39,405	0/0:15,0:15:45:0,45,455	0/0:2,0:2:6:0,6,63	./.:.:.:.:.	0/0:21,0:21:63:0,63,660	0/0:3,0:3:9:0,9,95	0/0:18,0:18:51:0,51,518	0/0:17,0:17:51:0,51,534	0/0:1,0:1:3:0,3,32	0/0:29,0:29:87:0,87,887	0/0:15,0:15:45:0,45,466	0/0:20,0:20:60:0,60,637	./.:.:.:.:.	0/0:10,0:10:30:0,30,317	0/0:3,0:3:9:0,9,89	0/0:1,0:1:3:0,3,36	0/0:12,0:12:36:0,36,372	0/0:16,0:16:48:0,48,503	1/1:0,16:16:48:478,48,0	0/0:1,0:1:3:0,3,32	0/0:28,0:28:84:0,84,875	0/0:20,0:20:60:0,60,612	0/0:6,0:6:18:0,18,192	0/0:6,0:6:18:0,18,186	0/0:19,0:19:57:0,57,584	0/0:5,0:5:15:0,15,160	./.:.:.:.:.	0/0:12,0:12:33:0,33,353	./.:.:.:.:.	0/0:19,0:19:57:0,57,598	0/0:1,0:1:3:0,3,32	0/0:19,0:19:54:0,54,574	0/0:14,0:14:42:0,42,431	0/0:18,0:18:54:0,54,568	./.:.:.:.:.	0/0:2,0:2:6:0,6,62	0/0:16,0:16:48:0,48,501	0/0:16,0:16:45:0,45,474	1/1:0,20:20:60:600,60,0	0/0:18,0:18:51:0,51,539	0/0:15,0:15:45:0,45,476	0/0:11,0:11:33:0,33,349	0/0:1,0:1:3:0,3,33	0/0:1,0:1:3:0,3,31	0/0:2,0:2:6:0,6,60	0/0:1,0:1:3:0,3,32	0/0:6,0:6:18:0,18,191	0/0:11,0:11:33:0,33,347	0/0:2,0:2:6:0,6,63	0/0:7,0:7:21:0,21,214	0/0:2,0:2:6:0,6,61	0/0:5,0:5:15:0,15,158	0/0:5,0:5:15:0,15,158	0/0:1,0:1:3:0,3,29	1/1:0,3:3:9:80,9,0	0/0:1,0:1:3:0,3,33	0/0:3,0:3:9:0,9,92	0/0:8,0:8:21:0,21,220	0/0:4,0:4:12:0,12,126	0/0:4,0:4:9:0,9,107	0/0:3,0:3:9:0,9,97	0/0:2,0:2:6:0,6,59	0/0:5,0:5:15:0,15,158	0/0:4,0:4:12:0,12,123	./.:.:.:.:.	0/0:1,0:1:3:0,3,31	0/0:4,0:4:12:0,12,130	0/0:2,0:2:6:0,6,61	0/1:3,1:4:20:20,0,80	1/1:0,2:2:6:59,6,0	1/1:0,6:6:18:181,18,0	0/0:2,0:2:6:0,6,64	0/0:5,0:5:15:0,15,158	0/0:1,0:1:3:0,3,31	0/0:5,0:5:12:0,12,140	0/0:2,0:2:6:0,6,63	0/0:2,0:2:6:0,6,61	0/0:4,0:4:12:0,12,120	0/0:1,0:1:3:0,3,32	0/0:2,0:2:6:0,6,63	0/0:2,0:2:6:0,6,65	0/0:7,0:7:21:0,21,219	0/0:3,0:3:9:0,9,93	0/0:5,0:5:15:0,15,157	0/0:4,0:4:12:0,12,127	0/0:1,0:1:3:0,3,31	0/0:3,0:3:9:0,9,95	0/0:4,0:4:12:0,12,126	0/0:2,0:2:6:0,6,63	0/0:2,0:2:6:0,6,63	0/0:1,0:1:3:0,3,29	0/0:5,0:5:15:0,15,146	0/0:1,0:1:3:0,3,31	0/0:1,0:1:3:0,3,31	0/0:3,0:3:9:0,9,95	0/0:5,0:5:15:0,15,153	0/0:1,0:1:3:0,3,31	0/0:2,0:2:6:0,6,63	0/0:1,0:1:3:0,3,29	0/0:1,0:1:3:0,3,32	0/0:3,0:3:9:0,9,95	0/0:5,0:5:15:0,15,158	0/0:8,0:8:18:0,18,216	./.:.:.:.:.	0/0:2,0:2:6:0,6,60	0/0:6,0:6:18:0,18,189	./.:.:.:.:.	0/0:10,0:10:30:0,30,310	0/0:6,0:6:18:0,18,182	0/0:7,0:7:21:0,21,222	0/0:2,0:2:6:0,6,63	0/0:4,0:4:12:0,12,122	0/0:4,0:4:12:0,12,122	0/0:3,0:3:9:0,9,94	./.:.:.:.:.	1/1:0,6:6:18:177,18,0	1/1:0,5:5:15:147,15,0	0/0:9,0:9:27:0,27,267	0/1:1,3:4:19:77,0,19	0/0:5,0:5:15:0,15,160	0/0:5,0:5:15:0,15,155	0/0:4,0:4:12:0,12,124	0/0:2,0:2:6:0,6,61	0/0:3,0:3:9:0,9,95	0/0:3,0:3:6:0,6,74	0/0:6,0:6:15:0,15,169	0/0:2,0:2:3:0,3,45	0/0:4,0:4:9:0,9,108	0/0:3,0:3:6:0,6,77	0/0:4,0:4:9:0,9,107	0/0:2,0:2:3:0,3,45	0/0:35,0:35:99:0,105,1138
chr2	29809196	.	C	T	6030.27	.	AC=46;AF=0.174;AN=264;BaseQRankSum=-2.340;DP=1050;Dels=0.00;FS=1.542;HaplotypeScore=0.0772;InbreedingCoeff=0.6372;MLEAC=43;MLEAF=0.163;MQ=59.88;MQ0=0;MQRankSum=-0.058;QD=27.16;ReadPosRankSum=1.149	GT:AD:DP:GQ:PL	1/1:0,53:53:99:1673,159,0	0/0:12,0:12:33:0,33,359	0/0:18,0:18:54:0,54,561	0/0:44,0:44:99:0,132,1340	0/0:18,0:18:54:0,54,543	0/0:19,0:19:54:0,54,551	1/1:0,17:17:51:519,51,0	0/0:1,0:1:3:0,3,33	0/1:1,2:3:23:52,0,23	0/0:28,0:28:84:0,84,873	0/0:3,0:3:9:0,9,96	1/1:0,14:14:42:442,42,0	0/0:12,0:12:33:0,33,354	0/0:1,0:1:3:0,3,32	0/0:22,0:22:66:0,66,654	0/0:15,0:15:45:0,45,477	0/0:15,0:15:45:0,45,459	0/1:1,1:2:25:25,0,26	1/1:0,10:10:24:264,24,0	0/0:8,0:8:21:0,21,228	0/0:1,0:1:3:0,3,32	0/0:13,0:13:36:0,36,371	0/0:25,0:25:66:0,66,728	0/0:18,0:18:51:0,51,546	0/0:2,0:2:3:0,3,33	0/0:18,0:18:54:0,54,553	0/0:17,0:17:51:0,51,522	0/0:6,0:6:18:0,18,175	0/0:4,0:4:12:0,12,129	0/0:35,0:35:99:0,105,1071	0/0:3,0:3:9:0,9,94	0/0:2,0:2:6:0,6,65	0/0:18,0:18:51:0,51,532	0/0:1,0:1:3:0,3,34	1/1:0,12:12:36:367,36,0	0/0:1,0:1:3:0,3,33	0/0:24,0:24:69:0,69,745	0/0:19,0:19:51:0,51,551	0/0:12,0:12:33:0,33,339	0/0:2,0:2:6:0,6,65	0/0:7,0:7:21:0,21,210	0/0:11,0:11:33:0,33,333	0/0:25,0:25:63:0,63,708	0/0:23,0:23:69:0,69,720	1/1:0,22:22:66:671,66,0	1/1:0,20:20:60:604,60,0	0/0:10,0:10:27:0,27,303	0/1:1,5:6:15:137,0,15	0/0:5,0:5:15:0,15,153	0/0:5,0:5:15:0,15,152	0/0:2,0:2:6:0,6,62	0/0:5,0:5:15:0,15,157	0/0:5,0:5:15:0,15,159	0/0:3,0:3:9:0,9,91	1/1:0,4:4:12:122,12,0	0/0:1,0:1:3:0,3,33	0/0:2,0:2:6:0,6,66	0/0:5,0:5:12:0,12,140	1/1:0,1:1:3:32,3,0	./.:.:.:.:.	0/0:1,0:1:3:0,3,33	0/0:1,0:1:3:0,3,33	0/0:6,0:6:18:0,18,185	0/0:5,0:5:12:0,12,122	0/0:5,0:5:15:0,15,155	0/0:6,0:6:15:0,15,167	1/1:0,3:3:9:93,9,0	0/0:14,0:14:39:0,39,430	0/0:2,0:2:6:0,6,64	0/0:2,0:2:6:0,6,63	0/0:4,0:4:12:0,12,122	0/0:6,0:6:18:0,18,183	0/0:1,0:1:3:0,3,34	0/0:6,0:6:18:0,18,184	0/0:4,0:4:12:0,12,126	0/0:5,0:5:15:0,15,154	1/1:0,5:5:12:135,12,0	0/0:5,0:5:15:0,15,156	0/0:3,0:3:9:0,9,90	0/0:8,0:8:24:0,24,248	1/1:0,4:4:12:124,12,0	1/1:0,2:2:6:62,6,0	1/1:0,6:6:18:197,18,0	1/1:0,6:6:18:185,18,0	0/0:7,0:7:21:0,21,213	0/0:4,0:4:12:0,12,122	0/0:4,0:4:12:0,12,121	0/0:1,0:1:3:0,3,31	0/0:4,0:4:12:0,12,126	0/0:5,0:5:15:0,15,159	./.:.:.:.:.	0/0:1,0:1:3:0,3,31	0/0:3,0:3:9:0,9,90	0/0:4,0:4:12:0,12,126	./.:.:.:.:.	0/0:1,0:1:3:0,3,30	0/0:4,0:4:12:0,12,124	0/0:4,0:4:12:0,12,120	0/0:2,0:2:6:0,6,61	0/0:5,0:5:15:0,15,153	0/0:6,0:6:18:0,18,195	0/0:2,0:2:6:0,6,62	0/0:5,0:5:15:0,15,154	0/0:3,0:3:9:0,9,93	0/0:1,0:1:3:0,3,30	0/0:3,0:3:9:0,9,93	0/0:6,0:6:18:0,18,180	1/1:0,4:4:12:122,12,0	0/0:5,0:5:15:0,15,153	0/0:1,0:1:3:0,3,31	0/0:5,0:5:15:0,15,152	0/0:5,0:5:15:0,15,153	0/0:4,0:4:12:0,12,118	0/0:3,0:3:9:0,9,94	0/0:4,0:4:12:0,12,122	0/0:5,0:5:15:0,15,152	0/0:8,0:8:24:0,24,232	0/0:2,0:2:6:0,6,62	0/0:9,0:9:27:0,27,278	0/0:3,0:3:9:0,9,95	0/0:5,0:5:15:0,15,151	0/0:4,0:4:12:0,12,119	0/0:3,0:3:9:0,9,94	0/0:5,0:5:15:0,15,159	0/0:4,0:4:12:0,12,122	0/0:5,0:5:15:0,15,158	0/0:7,0:7:21:0,21,204	0/1:2,7:9:32:191,0,32	0/0:6,0:6:18:0,18,187	1/1:0,2:2:3:45,3,0	./.:.:.:.:.	./.:.:.:.:.	1/1:0,2:2:3:45,3,0	1/1:0,4:4:6:89,6,0	1/1:0,4:4:6:89,6,0	1/1:0,7:7:18:199,18,0	0/0:30,0:30:90:0,90,995
chr2	29810213	.	A	T	16353.3	.	AC=129;AF=0.489;AN=264;BaseQRankSum=-0.535;DP=1059;Dels=0.00;FS=2.160;HaplotypeScore=0.1719;InbreedingCoeff=0.7487;MLEAC=130;MLEAF=0.492;MQ=59.79;MQ0=1;MQRankSum=0.089;QD=28.34;ReadPosRankSum=-1.197	GT:AD:DP:GQ:PL	1/1:0,59:59:99:1861,177,0	1/1:0,17:17:48:496,48,0	1/1:0,16:16:48:496,48,0	1/1:0,47:47:99:1438,141,0	0/0:16,0:16:48:0,48,500	1/1:0,18:18:51:535,51,0	1/1:0,19:19:54:566,54,0	0/0:3,0:3:9:0,9,97	1/1:0,6:6:18:195,18,0	0/0:15,0:15:42:0,42,431	0/0:2,0:2:6:0,6,59	1/1:0,21:21:63:636,63,0	0/0:16,0:16:45:0,45,479	1/1:0,1:1:3:32,3,0	1/1:0,15:15:45:470,45,0	0/0:19,0:19:57:0,57,588	0/0:18,0:18:54:0,54,543	1/1:0,1:1:3:32,3,0	0/0:8,0:8:21:0,21,225	1/1:0,14:14:39:408,39,0	1/1:0,6:6:18:193,18,0	1/1:0,18:18:54:563,54,0	1/1:0,17:17:48:518,48,0	0/0:21,0:21:63:0,63,647	1/1:0,3:3:9:90,9,0	0/0:24,0:24:66:0,66,709	0/0:16,0:16:45:0,45,466	0/0:3,0:3:9:0,9,99	0/0:5,0:5:15:0,15,161	0/0:31,0:31:93:0,93,948	0/0:8,0:8:24:0,24,263	0/0:6,0:6:18:0,18,187	0/0:20,0:20:57:0,57,596	0/0:2,0:2:6:0,6,62	1/1:0,13:13:39:401,39,0	1/1:0,6:6:18:180,18,0	1/1:0,23:23:69:704,69,0	0/0:12,0:12:33:0,33,341	0/0:21,0:21:63:0,63,624	0/1:5,2:7:34:34,0,142	0/0:3,0:3:9:0,9,94	0/0:9,0:9:27:0,27,279	0/0:21,0:21:57:0,57,624	0/0:13,0:13:36:0,36,383	1/1:0,22:23:66:692,66,0	1/1:0,24:24:69:716,69,0	1/1:0,8:8:24:245,24,0	0/1:2,3:5:47:85,0,47	0/0:4,0:4:12:0,12,121	0/0:3,0:3:9:0,9,93	0/0:2,0:2:6:0,6,61	0/0:2,0:2:6:0,6,62	0/0:6,0:6:18:0,18,188	1/1:0,6:6:18:183,18,0	0/1:1,4:5:18:111,0,18	0/0:2,0:2:6:0,6,61	0/0:3,0:3:9:0,9,94	0/0:4,0:4:12:0,12,124	0/0:3,0:3:9:0,9,91	0/0:1,0:1:3:0,3,31	0/0:6,0:6:18:0,18,185	0/0:6,0:6:18:0,18,181	0/0:6,0:6:18:0,18,180	0/0:5,0:5:15:0,15,155	1/1:0,2:2:3:45,3,0	1/1:0,6:6:18:178,18,0	1/1:0,5:5:15:147,15,0	0/0:2,0:2:6:0,6,61	0/0:4,0:4:12:0,12,123	1/1:0,2:2:6:61,6,0	./.:.:.:.:.	1/1:0,2:2:6:67,6,0	1/1:0,3:3:9:92,9,0	0/1:2,6:8:36:165,0,36	0/0:1,0:1:3:0,3,31	./.:.:.:.:.	0/0:2,0:2:6:0,6,62	1/1:0,2:2:6:65,6,0	0/0:1,0:1:3:0,3,32	1/1:0,5:5:12:141,12,0	1/1:0,3:3:9:90,9,0	1/1:0,1:1:3:31,3,0	1/1:0,3:3:9:97,9,0	1/1:0,8:8:24:246,24,0	1/1:0,2:2:6:60,6,0	1/1:0,5:5:15:156,15,0	0/0:5,0:5:15:0,15,154	0/0:4,0:4:12:0,12,130	0/0:2,0:2:6:0,6,55	0/0:7,0:7:21:0,21,225	0/0:4,0:4:12:0,12,124	0/0:7,0:7:21:0,21,207	./.:.:.:.:.	./.:.:.:.:.	0/0:1,0:1:3:0,3,32	0/0:1,0:1:3:0,3,32	1/1:0,5:5:15:156,15,0	0/0:1,0:1:3:0,3,31	1/1:0,2:2:6:61,6,0	1/1:0,2:2:6:63,6,0	1/1:0,9:9:27:284,27,0	0/0:2,0:2:6:0,6,61	0/0:3,0:3:9:0,9,83	1/1:0,7:7:21:212,21,0	1/1:0,5:5:15:153,15,0	1/1:0,6:6:15:169,15,0	1/1:0,5:5:15:162,15,0	1/1:0,3:3:9:95,9,0	0/0:3,0:3:9:0,9,97	1/1:0,8:8:24:245,24,0	0/0:6,0:6:18:0,18,184	0/0:3,0:3:9:0,9,99	1/1:0,5:5:15:156,15,0	0/0:12,0:12:36:0,36,367	0/0:6,0:6:18:0,18,186	0/0:8,0:8:24:0,24,252	0/0:3,0:3:9:0,9,92	1/1:0,5:5:15:154,15,0	1/1:0,4:4:12:122,12,0	1/1:0,5:5:15:158,15,0	0/0:1,0:1:3:0,3,32	0/0:3,0:3:9:0,9,91	1/1:0,11:11:33:349,33,0	0/1:5,1:6:15:15,0,135	1/1:0,7:7:18:199,18,0	1/1:0,3:3:9:95,9,0	1/1:0,7:7:21:216,21,0	1/1:0,4:4:12:125,12,0	1/1:0,2:2:6:61,6,0	./.:.:.:.:.	1/1:0,2:2:3:45,3,0	0/0:1,0:1:3:0,3,31	1/1:0,2:2:6:59,6,0	1/1:0,3:3:6:73,6,0	1/1:0,2:2:3:45,3,0	1/1:0,2:2:3:45,3,0	0/0:24,0:24:72:0,72,780
chr2	29810263	.	G	C	16187.3	.	AC=137;AF=0.535;AN=256;BaseQRankSum=0.489;DP=1054;Dels=0.00;FS=3.087;HaplotypeScore=0.0946;InbreedingCoeff=0.8228;MLEAC=134;MLEAF=0.523;MQ=59.78;MQ0=0;MQRankSum=0.378;QD=29.38;ReadPosRankSum=-0.093	GT:AD:DP:GQ:PL	1/1:0,55:55:99:1758,165,0	1/1:0,23:23:69:737,69,0	1/1:0,19:19:57:588,57,0	0/0:46,0:46:99:0,138,1432	0/0:15,0:15:45:0,45,471	0/0:12,0:12:30:0,30,340	1/1:0,19:19:57:600,57,0	./.:.:.:.:.	1/1:0,4:4:12:132,12,0	0/0:13,0:13:39:0,39,417	0/0:4,0:4:12:0,12,130	0/0:21,0:21:63:0,63,676	0/0:11,0:11:33:0,33,342	1/1:0,1:1:3:32,3,0	1/1:0,21:21:63:663,63,0	0/0:18,0:18:54:0,54,570	0/0:15,0:15:45:0,45,476	1/1:0,2:2:6:65,6,0	0/0:10,0:11:27:0,27,295	1/1:0,9:9:24:253,24,0	1/1:0,5:5:15:160,15,0	1/1:0,15:15:42:441,42,0	1/1:0,16:16:45:487,45,0	1/1:0,18:18:54:559,54,0	1/1:0,7:7:21:227,21,0	1/1:0,27:28:78:850,78,0	0/0:8,0:8:24:0,24,251	0/0:2,0:2:6:0,6,63	./.:.:.:.:.	0/0:34,0:34:99:0,102,1078	0/0:6,0:6:18:0,18,178	0/0:7,0:7:21:0,21,231	0/0:15,0:15:45:0,45,471	0/0:2,0:2:6:0,6,61	1/1:0,21:21:57:637,57,0	1/1:0,1:1:3:32,3,0	1/1:0,20:20:60:631,60,0	0/0:13,0:13:39:0,39,406	0/0:19,0:19:57:0,57,606	0/0:4,0:4:12:0,12,134	0/0:1,0:1:3:0,3,31	0/0:8,0:8:24:0,24,253	0/0:23,0:23:57:0,57,659	1/1:0,14:14:42:433,42,0	0/0:17,0:17:45:0,45,500	1/1:0,29:29:75:827,75,0	1/1:0,15:15:45:469,45,0	1/1:0,5:5:12:135,12,0	0/0:2,0:2:6:0,6,62	0/0:5,0:5:15:0,15,159	0/0:3,0:3:9:0,9,92	0/0:4,0:4:12:0,12,128	0/0:6,0:6:18:0,18,191	1/1:0,4:4:12:125,12,0	1/1:0,4:4:12:130,12,0	0/0:7,0:7:21:0,21,228	0/0:7,0:7:18:0,18,192	0/0:3,0:3:9:0,9,95	0/0:3,0:3:9:0,9,99	1/1:0,1:1:3:31,3,0	0/0:7,0:7:21:0,21,214	0/0:5,0:5:15:0,15,157	0/0:6,0:6:18:0,18,189	0/0:6,0:6:18:0,18,193	1/1:0,3:3:9:96,9,0	1/1:0,7:7:21:216,21,0	1/1:0,8:8:24:247,24,0	0/0:5,0:5:15:0,15,159	0/0:1,0:1:3:0,3,32	1/1:0,2:2:6:65,6,0	1/1:0,2:2:6:63,6,0	1/1:0,3:3:9:96,9,0	1/1:0,1:1:3:24,3,0	1/1:0,5:5:15:160,15,0	1/1:0,3:3:9:94,9,0	./.:.:.:.:.	1/1:0,2:2:6:62,6,0	1/1:0,1:1:3:34,3,0	1/1:0,1:1:3:34,3,0	1/1:0,3:3:6:78,6,0	1/1:0,1:1:3:32,3,0	1/1:0,2:2:6:62,6,0	0/1:1,2:3:24:60,0,24	1/1:0,7:7:21:222,21,0	1/1:0,4:4:12:125,12,0	1/1:0,5:5:15:162,15,0	0/0:7,0:7:21:0,21,211	./.:.:.:.:.	./.:.:.:.:.	0/0:8,0:8:24:0,24,260	0/0:4,0:4:12:0,12,129	0/0:4,0:4:12:0,12,128	0/0:3,0:3:9:0,9,94	./.:.:.:.:.	0/0:2,0:2:6:0,6,66	0/0:3,0:3:9:0,9,95	1/1:0,5:5:15:157,15,0	0/0:2,0:2:6:0,6,59	1/1:0,4:4:12:128,12,0	1/1:0,1:1:3:32,3,0	1/1:0,8:8:24:265,24,0	0/0:2,0:2:6:0,6,67	0/0:4,0:4:12:0,12,123	1/1:0,6:6:15:177,15,0	1/1:0,7:7:21:227,21,0	1/1:0,3:3:9:96,9,0	./.:.:.:.:.	1/1:0,6:6:18:185,18,0	0/0:3,0:3:9:0,9,95	1/1:0,6:6:18:180,18,0	0/0:2,0:2:6:0,6,64	0/0:3,0:3:9:0,9,97	1/1:0,4:4:12:124,12,0	0/0:8,0:8:24:0,24,252	0/0:8,0:8:24:0,24,259	0/0:8,0:8:24:0,24,251	0/0:6,0:6:18:0,18,185	1/1:0,8:8:24:255,24,0	1/1:0,5:5:15:158,15,0	1/1:0,4:4:12:124,12,0	1/1:0,2:3:6:62,6,0	1/1:0,2:2:6:63,6,0	1/1:0,12:12:33:363,33,0	1/1:0,5:5:15:159,15,0	1/1:0,8:8:24:248,24,0	1/1:0,8:8:21:234,21,0	1/1:0,9:9:21:244,21,0	0/0:6,0:6:15:0,15,172	1/1:0,7:7:21:214,21,0	1/1:0,1:1:3:32,3,0	1/1:0,2:2:3:45,3,0	0/0:4,0:4:6:0,6,89	./.:.:.:.:.	1/1:0,5:5:9:120,9,0	1/1:0,2:2:3:45,3,0	./.:.:.:.:.	0/0:21,0:21:63:0,63,696
chr2	29810293	.	C	T	12155.6	.	AC=112;AF=0.424;AN=264;BaseQRankSum=-2.033;DP=1009;Dels=0.00;FS=1.097;HaplotypeScore=0.1079;InbreedingCoeff=0.8015;MLEAC=114;MLEAF=0.432;MQ=59.78;MQ0=0;MQRankSum=-0.999;QD=29.01;ReadPosRankSum=0.520	GT:AD:DP:GQ:PL	0/0:54,0:54:99:0,162,1713	0/0:23,0:23:69:0,69,730	0/0:18,0:18:54:0,54,568	1/1:0,43:43:99:1306,129,0	1/1:0,12:12:36:373,36,0	1/1:0,13:13:33:370,33,0	0/0:21,0:21:63:0,63,661	./.:.:.:.:.	0/0:2,0:2:6:0,6,65	1/1:0,16:16:48:507,48,0	1/1:0,3:3:9:95,9,0	0/0:20,0:20:60:0,60,627	1/1:0,10:10:30:313,30,0	0/0:1,0:1:3:0,3,35	0/0:18,0:18:54:0,54,568	1/1:0,14:14:42:431,42,0	1/1:0,14:14:42:438,42,0	0/0:3,0:3:9:0,9,97	1/1:0,9:9:27:276,27,0	0/0:5,0:5:15:0,15,158	0/0:5,0:5:15:0,15,167	0/0:17,0:17:48:0,48,520	0/0:15,0:15:39:0,39,435	0/0:17,0:17:51:0,51,511	0/0:6,0:6:18:0,18,201	0/0:25,0:25:72:0,72,754	1/1:0,9:9:27:273,27,0	1/1:0,3:3:9:95,9,0	1/1:0,3:3:9:100,9,0	1/1:0,24:24:72:744,72,0	1/1:0,5:5:15:155,15,0	1/1:0,6:6:18:191,18,0	1/1:0,24:24:72:738,72,0	1/1:0,2:2:6:65,6,0	0/0:17,0:17:48:0,48,512	0/1:2,1:3:25:25,0,58	0/0:16,0:16:48:0,48,509	1/1:0,13:13:39:407,39,0	1/1:0,16:16:48:502,48,0	1/1:0,4:4:12:131,12,0	1/1:0,1:1:3:33,3,0	1/1:0,7:7:21:215,21,0	1/1:0,20:20:51:570,51,0	0/0:14,0:14:42:0,42,437	0/0:16,0:16:42:0,42,461	0/0:25,0:25:69:0,69,747	0/0:14,0:14:42:0,42,442	0/0:3,0:3:9:0,9,98	1/1:0,3:3:9:92,9,0	1/1:0,4:4:12:122,12,0	1/1:0,2:2:6:59,6,0	1/1:0,5:5:15:158,15,0	1/1:0,8:8:24:249,24,0	0/0:6,0:6:18:0,18,184	0/0:6,0:6:18:0,18,186	1/1:0,10:10:30:321,30,0	0/0:8,0:8:21:0,21,235	0/0:5,0:5:15:0,15,158	1/1:0,3:3:9:95,9,0	0/0:3,0:3:9:0,9,92	1/1:0,3:3:9:95,9,0	1/1:0,5:5:15:150,15,0	1/1:0,6:6:18:178,18,0	1/1:0,4:4:12:126,12,0	0/0:7,0:7:21:0,21,216	0/0:7,0:7:21:0,21,221	0/0:5,0:5:15:0,15,158	1/1:0,8:8:24:253,24,0	1/1:0,4:4:12:128,12,0	0/0:1,0:1:3:0,3,32	0/0:2,0:2:6:0,6,62	0/0:4,0:4:12:0,12,126	0/0:3,0:3:9:0,9,86	0/0:6,0:6:18:0,18,184	0/0:5,0:5:12:0,12,136	./.:.:.:.:.	0/0:2,0:2:6:0,6,63	0/0:1,0:1:3:0,3,31	./.:.:.:.:.	./.:.:.:.:.	0/0:1,0:1:3:0,3,30	0/0:1,0:1:3:0,3,32	0/1:1,2:3:23:51,0,23	0/0:6,0:6:18:0,18,193	0/0:3,0:3:9:0,9,92	0/0:4,0:4:12:0,12,130	1/1:0,8:8:24:245,24,0	1/1:0,5:5:15:160,15,0	1/1:0,1:1:3:31,3,0	1/1:0,7:7:21:224,21,0	1/1:0,2:2:6:65,6,0	1/1:0,3:3:9:97,9,0	1/1:0,6:6:18:187,18,0	./.:.:.:.:.	1/1:0,2:2:6:58,6,0	1/1:0,5:5:15:158,15,0	0/0:2,0:2:6:0,6,63	1/1:0,1:1:3:31,3,0	0/0:3,0:3:9:0,9,96	0/0:2,0:2:6:0,6,61	0/0:7,0:7:21:0,21,221	1/1:0,2:2:6:65,6,0	1/1:0,5:5:15:148,15,0	0/0:5,0:5:15:0,15,160	0/0:4,0:4:12:0,12,122	0/0:2,0:2:6:0,6,64	0/0:1,0:1:3:0,3,35	0/0:8,0:8:24:0,24,247	1/1:0,3:3:9:97,9,0	0/0:6,0:6:18:0,18,190	1/1:0,3:3:9:97,9,0	1/1:0,3:3:9:97,9,0	0/0:5,0:5:15:0,15,158	1/1:0,4:4:12:128,12,0	1/1:0,5:5:15:157,15,0	1/1:0,9:9:27:282,27,0	1/1:0,3:3:9:90,9,0	0/0:8,0:8:21:0,21,234	0/0:5,0:5:15:0,15,157	0/0:5,0:5:15:0,15,159	0/0:3,0:4:9:0,9,94	0/0:1,0:1:3:0,3,31	0/0:9,0:9:21:0,21,243	0/0:2,0:2:6:0,6,61	0/0:4,0:4:12:0,12,128	0/0:8,0:8:21:0,21,231	0/0:8,0:8:18:0,18,214	0/0:7,0:7:15:0,15,186	0/0:7,0:7:21:0,21,216	0/0:1,0:1:3:0,3,32	0/0:2,0:2:3:0,3,45	0/0:4,0:4:6:0,6,89	0/0:1,0:1:3:0,3,31	0/0:6,0:6:12:0,12,149	0/0:3,0:3:6:0,6,73	0/0:1,0:1:3:0,3,31	0/0:18,0:18:54:0,54,602
chr2	29811357	.	T	G	2481.16	.	AC=42;AF=0.164;AN=256;BaseQRankSum=-5.571;DP=997;Dels=0.00;FS=5.260;HaplotypeScore=0.1052;InbreedingCoeff=0.6324;MLEAC=31;MLEAF=0.121;MQ=59.74;MQ0=0;MQRankSum=-1.071;QD=22.97;ReadPosRankSum=-0.005	GT:AD:DP:GQ:PL	0/0:85,0:85:99:0,256,2600	0/0:11,0:11:30:0,30,324	1/1:0,13:13:39:390,39,0	0/0:38,0:38:99:0,114,1164	0/0:12,0:12:33:0,33,348	0/0:17,0:17:45:0,45,480	0/0:18,0:18:51:0,51,530	0/0:3,0:3:9:0,9,92	0/0:4,0:4:9:0,9,97	0/0:25,0:25:75:0,75,777	0/0:5,0:5:15:0,15,162	0/0:19,0:19:51:0,51,552	0/0:10,0:10:30:0,30,301	0/0:1,0:1:3:0,3,32	0/0:17,0:17:51:0,51,524	0/0:22,0:22:57:0,57,624	0/0:25,0:25:72:0,72,757	0/0:3,0:3:9:0,9,92	0/0:6,0:6:15:0,15,168	1/1:0,2:2:6:58,6,0	0/0:3,0:3:9:0,9,96	1/1:0,16:16:39:427,39,0	1/1:0,24:24:63:647,63,0	0/0:16,0:16:48:0,48,489	0/0:3,0:3:9:0,9,98	0/0:21,0:21:60:0,60,639	0/0:11,0:11:33:0,33,354	0/0:6,0:6:18:0,18,185	0/0:5,0:5:15:0,15,162	0/0:16,0:16:45:0,45,471	0/0:7,0:7:21:0,21,211	0/0:5,0:5:15:0,15,164	0/0:22,0:22:66:0,66,656	0/0:1,0:1:3:0,3,34	0/0:12,0:12:36:0,36,367	0/0:7,0:7:21:0,21,227	0/0:17,0:17:51:0,51,520	0/0:11,0:11:33:0,33,335	0/0:16,0:16:48:0,48,490	./.:.:.:.:.	0/0:4,0:4:12:0,12,127	0/0:16,0:16:48:0,48,495	0/0:19,0:19:51:0,51,548	0/0:17,0:17:45:0,45,488	0/0:11,0:11:30:0,30,321	0/0:30,0:30:84:0,84,886	1/1:0,10:10:30:296,30,0	0/0:5,0:5:15:0,15,161	0/0:2,0:2:3:0,3,32	0/0:4,0:4:9:0,9,108	0/0:2,0:2:6:0,6,61	0/0:3,0:3:6:0,6,76	0/0:3,0:3:9:0,9,93	0/0:3,0:3:9:0,9,96	0/0:5,0:5:12:0,12,138	0/0:4,0:4:12:0,12,118	0/0:6,0:6:15:0,15,159	0/0:3,0:3:9:0,9,92	0/0:2,0:2:6:0,6,62	0/0:4,0:4:12:0,12,122	./.:.:.:.:.	0/0:1,0:1:3:0,3,30	0/0:5,0:5:15:0,15,148	0/0:3,0:3:9:0,9,91	0/0:1,0:1:3:0,3,30	0/0:4,0:4:12:0,12,122	0/0:1,0:1:3:0,3,30	0/0:7,0:8:21:0,21,213	0/0:2,0:2:6:0,6,60	1/1:0,1:1:3:29,3,0	0/0:2,0:2:3:0,3,45	1/1:0,4:4:12:118,12,0	1/1:0,2:2:6:59,6,0	./.:.:.:.:.	0/0:2,0:2:6:0,6,63	0/0:3,0:3:9:0,9,85	0/0:2,0:2:6:0,6,59	1/1:0,4:4:12:119,12,0	./.:.:.:.:.	./.:.:.:.:.	./.:.:.:.:.	0/0:3,0:3:9:0,9,91	0/0:7,0:7:21:0,21,218	0/0:4,0:4:12:0,12,124	1/1:0,1:1:3:30,3,0	0/0:8,0:8:24:0,24,252	0/0:9,0:9:27:0,27,275	0/0:2,0:2:6:0,6,63	0/0:4,0:4:12:0,12,128	0/0:8,0:8:24:0,24,257	0/0:2,0:2:6:0,6,62	0/0:1,0:1:3:0,3,32	0/0:4,0:4:12:0,12,122	0/0:3,0:3:9:0,9,91	0/0:7,0:7:21:0,21,218	0/0:6,0:6:18:0,18,188	0/0:7,0:7:21:0,21,224	0/0:4,0:4:12:0,12,124	0/0:2,0:2:6:0,6,61	0/0:3,0:3:9:0,9,93	0/0:4,0:4:12:0,12,120	./.:.:.:.:.	0/0:2,0:2:6:0,6,65	1/1:0,1:1:3:30,3,0	1/1:0,2:2:6:63,6,0	1/1:0,2:2:6:59,6,0	0/0:3,0:3:9:0,9,98	0/0:7,0:7:21:0,21,215	0/0:4,0:4:12:0,12,127	0/0:4,0:4:12:0,12,123	0/0:6,0:6:15:0,15,163	0/0:4,0:4:12:0,12,128	0/0:7,0:7:15:0,15,180	0/0:7,0:7:21:0,21,217	0/0:4,0:4:12:0,12,122	0/0:6,0:6:18:0,18,184	./.:.:.:.:.	0/0:3,0:3:9:0,9,91	1/1:0,1:1:3:29,3,0	1/1:0,4:4:12:114,12,0	0/0:8,0:8:24:0,24,241	0/0:7,0:7:21:0,21,214	1/1:0,4:4:12:118,12,0	0/1:2,1:3:22:22,0,52	1/1:0,1:1:3:29,3,0	1/1:0,4:4:12:117,12,0	1/1:0,2:2:6:55,6,0	0/1:2,2:4:49:49,0,55	1/1:0,3:3:9:89,9,0	0/0:2,0:2:6:0,6,64	0/0:2,0:2:3:0,3,45	0/0:4,0:4:6:0,6,89	0/0:4,0:4:6:0,6,89	0/0:1,0:1:3:0,3,31	0/0:2,0:2:3:0,3,45	./.:.:.:.:.	0/0:36,0:36:99:0,108,1192
chr2	29812541	.	A	G	28783.9	.	AC=237;AF=0.898;AN=264;BaseQRankSum=1.732;DP=1025;Dels=0.00;FS=0.870;HaplotypeScore=0.0742;InbreedingCoeff=0.5667;MLEAC=243;MLEAF=0.920;MQ=59.81;MQ0=0;MQRankSum=1.766;QD=30.24;ReadPosRankSum=-2.114	GT:AD:DP:GQ:PL	1/1:0,76:76:99:2454,229,0	1/1:0,12:12:36:376,36,0	1/1:0,15:15:45:473,45,0	1/1:0,38:38:99:1199,114,0	1/1:0,22:22:66:681,66,0	1/1:0,14:14:42:441,42,0	1/1:0,14:14:39:422,39,0	1/1:0,1:1:3:32,3,0	1/1:0,3:3:9:101,9,0	1/1:0,17:17:45:498,45,0	1/1:0,1:1:3:32,3,0	1/1:0,20:20:54:588,54,0	1/1:0,17:17:48:517,48,0	1/1:0,2:2:6:64,6,0	1/1:0,26:26:78:832,78,0	1/1:0,22:22:63:674,63,0	1/1:0,25:25:72:773,72,0	1/1:0,5:5:15:159,15,0	0/0:8,0:8:21:0,21,226	1/1:0,7:7:15:190,15,0	1/1:0,3:3:9:97,9,0	1/1:0,13:13:33:375,33,0	1/1:0,17:17:51:536,51,0	1/1:0,21:21:63:656,63,0	./.:.:.:.:.	1/1:0,16:16:48:512,48,0	1/1:0,12:12:33:362,33,0	1/1:0,5:5:15:158,15,0	1/1:0,2:2:6:67,6,0	1/1:0,22:22:54:620,54,0	1/1:0,1:1:3:32,3,0	1/1:0,3:3:9:97,9,0	1/1:0,18:18:45:514,45,0	./.:.:.:.:.	0/0:20,0:20:57:0,57,612	1/1:0,6:6:18:195,18,0	1/1:0,22:22:60:644,60,0	1/1:0,15:15:45:456,45,0	1/1:0,18:18:54:573,54,0	1/1:0,6:6:18:189,18,0	1/1:0,2:2:6:66,6,0	1/1:0,12:12:36:373,36,0	1/1:0,17:17:51:536,51,0	1/1:0,20:20:60:640,60,0	1/1:0,11:11:33:347,33,0	0/1:12,11:23:99:259,0,295	1/1:0,13:13:39:401,39,0	1/1:0,2:2:6:62,6,0	1/1:0,2:2:6:62,6,0	1/1:0,4:4:12:126,12,0	./.:.:.:.:.	./.:.:.:.:.	1/1:0,4:4:12:130,12,0	1/1:0,5:5:15:161,15,0	1/1:0,2:2:6:61,6,0	1/1:0,2:2:6:65,6,0	1/1:0,4:4:12:124,12,0	1/1:0,2:2:6:66,6,0	1/1:0,2:2:6:63,6,0	1/1:0,9:9:27:284,27,0	1/1:0,3:3:9:92,9,0	1/1:0,2:2:6:68,6,0	1/1:0,8:8:21:234,21,0	1/1:0,6:6:18:195,18,0	1/1:0,11:11:33:351,33,0	1/1:0,6:6:18:185,18,0	1/1:0,4:4:12:125,12,0	1/1:0,7:7:21:217,21,0	1/1:0,5:5:15:157,15,0	1/1:0,2:2:6:63,6,0	1/1:0,1:1:3:30,3,0	./.:.:.:.:.	1/1:0,1:1:3:32,3,0	1/1:0,3:3:9:98,9,0	1/1:0,9:9:24:269,24,0	1/1:0,3:3:6:75,6,0	1/1:0,6:6:18:189,18,0	1/1:0,5:5:15:155,15,0	1/1:0,2:2:6:61,6,0	1/1:0,6:6:18:184,18,0	1/1:0,2:2:6:63,6,0	0/0:1,0:1:3:0,3,31	0/0:5,0:5:15:0,15,160	1/1:0,4:4:12:128,12,0	1/1:0,3:3:9:95,9,0	1/1:0,3:3:9:97,9,0	1/1:0,6:6:18:187,18,0	1/1:0,4:4:12:125,12,0	1/1:0,4:4:12:124,12,0	1/1:0,5:5:15:154,15,0	1/1:0,1:1:3:31,3,0	1/1:0,9:9:27:284,27,0	1/1:0,3:3:9:94,9,0	1/1:0,2:2:6:65,6,0	1/1:0,2:2:6:68,6,0	1/1:0,3:3:9:96,9,0	1/1:0,5:5:15:158,15,0	1/1:0,5:5:15:158,15,0	1/1:0,2:2:6:61,6,0	1/1:0,4:4:12:124,12,0	1/1:0,6:6:18:191,18,0	1/1:0,1:1:3:32,3,0	1/1:0,2:2:6:63,6,0	1/1:0,2:2:6:67,6,0	1/1:0,2:2:6:64,6,0	1/1:0,3:3:9:96,9,0	1/1:0,4:4:12:130,12,0	0/0:9,0:9:27:0,27,278	1/1:0,2:2:6:65,6,0	1/1:0,9:9:21:245,21,0	1/1:0,12:12:36:361,36,0	1/1:0,2:2:6:66,6,0	1/1:0,5:5:15:160,15,0	1/1:0,5:5:15:153,15,0	1/1:0,4:4:12:133,12,0	1/1:0,5:5:15:158,15,0	1/1:0,4:4:12:128,12,0	1/1:0,4:4:12:127,12,0	1/1:0,6:6:18:184,18,0	1/1:0,4:4:12:126,12,0	1/1:0,4:4:12:118,12,0	1/1:0,8:8:24:249,24,0	1/1:0,6:6:15:170,15,0	1/1:0,1:1:3:32,3,0	1/1:0,2:2:6:64,6,0	1/1:0,3:3:9:94,9,0	1/1:0,5:5:15:153,15,0	1/1:0,8:8:24:260,24,0	1/1:0,3:3:9:92,9,0	0/0:2,0:2:3:0,3,45	0/0:1,0:1:3:0,3,32	0/0:1,0:2:3:0,3,32	0/0:6,0:6:12:0,12,149	0/0:4,0:4:9:0,9,102	0/0:1,0:1:3:0,3,32	0/0:4,0:4:6:0,6,89	0/0:10,0:10:30:0,30,343
chr2	29814262	.	A	G	1626.84	.	AC=35;AF=0.140;AN=250;BaseQRankSum=1.069;DP=598;Dels=0.00;FS=0.000;HaplotypeScore=0.0880;InbreedingCoeff=0.5495;MLEAC=29;MLEAF=0.116;MQ=57.70;MQ0=0;MQRankSum=2.972;QD=24.28;ReadPosRankSum=0.365	GT:AD:DP:GQ:PL	0/0:33,0:33:87:0,87,973	0/0:11,0:11:30:0,30,331	1/1:0,9:9:24:263,24,0	0/0:22,0:22:66:0,66,693	0/0:4,0:4:12:0,12,123	0/0:7,0:7:18:0,18,198	0/0:4,0:4:12:0,12,124	0/0:5,0:5:15:0,15,162	0/0:1,0:1:3:0,3,31	0/0:12,0:12:36:0,36,368	0/0:11,0:11:33:0,33,347	0/0:6,0:6:18:0,18,185	0/0:8,0:8:24:0,24,243	0/0:2,0:2:6:0,6,63	0/0:14,0:14:42:0,42,439	0/0:7,0:7:18:0,18,200	0/0:6,0:6:18:0,18,190	0/0:1,0:1:3:0,3,32	0/0:6,0:6:15:0,15,166	1/1:0,4:4:12:120,12,0	0/0:2,0:2:6:0,6,65	1/1:0,8:8:24:257,24,0	1/1:0,7:7:21:225,21,0	0/0:10,0:10:27:0,27,285	0/0:2,0:2:6:0,6,62	0/0:10,0:10:27:0,27,287	0/0:4,0:4:12:0,12,134	./.:.:.:.:.	0/0:7,0:7:21:0,21,223	0/0:9,0:9:24:0,24,262	0/0:3,0:3:9:0,9,94	0/0:2,0:2:6:0,6,62	0/0:10,0:10:30:0,30,313	0/0:6,0:6:18:0,18,195	0/0:14,0:14:42:0,42,437	0/0:4,0:4:12:0,12,125	0/0:9,0:9:24:0,24,270	0/0:6,0:6:18:0,18,186	0/0:6,0:6:15:0,15,162	0/0:1,0:1:3:0,3,32	0/0:2,0:2:6:0,6,64	0/0:5,0:5:12:0,12,137	0/0:6,0:6:18:0,18,187	0/0:10,0:10:30:0,30,316	0/0:5,0:5:15:0,15,155	0/0:10,0:10:30:0,30,317	1/1:0,3:3:9:94,9,0	0/0:6,0:6:18:0,18,198	./.:.:.:.:.	0/0:4,0:4:9:0,9,109	./.:.:.:.:.	0/0:4,0:4:12:0,12,126	0/0:3,0:3:9:0,9,93	0/0:4,0:4:12:0,12,128	0/0:1,0:1:3:0,3,33	0/0:3,0:3:9:0,9,92	0/0:2,0:2:6:0,6,61	./.:.:.:.:.	0/0:2,0:2:6:0,6,62	0/0:2,0:2:6:0,6,65	./.:.:.:.:.	0/0:2,0:2:3:0,3,45	0/0:4,0:4:9:0,9,104	0/0:2,0:2:6:0,6,61	0/0:2,0:2:6:0,6,63	0/0:2,0:2:6:0,6,66	0/0:4,0:4:9:0,9,104	0/0:4,0:4:12:0,12,121	0/0:3,0:3:9:0,9,95	1/1:0,5:5:15:162,15,0	./.:.:.:.:.	1/1:0,2:2:6:64,6,0	1/1:0,1:1:3:32,3,0	0/0:1,0:1:3:0,3,32	0/0:3,0:3:9:0,9,96	0/0:1,0:1:3:0,3,31	0/0:1,0:1:3:0,3,31	./.:.:.:.:.	0/0:3,0:3:9:0,9,94	0/0:2,0:2:6:0,6,61	0/0:1,0:1:3:0,3,32	./.:.:.:.:.	0/0:5,0:5:15:0,15,162	0/0:1,0:1:3:0,3,32	1/1:0,1:1:3:29,3,0	0/0:8,0:8:24:0,24,251	0/0:1,0:1:3:0,3,32	0/0:4,0:4:12:0,12,124	0/0:2,0:2:6:0,6,65	0/0:3,0:3:9:0,9,103	0/0:3,0:3:9:0,9,96	0/0:4,0:4:12:0,12,123	0/0:5,0:5:15:0,15,160	0/0:1,0:1:3:0,3,32	./.:.:.:.:.	0/0:5,0:5:15:0,15,160	0/0:5,0:5:12:0,12,137	0/0:4,0:4:12:0,12,125	0/0:1,0:1:3:0,3,31	0/0:1,0:1:3:0,3,33	0/0:2,0:2:6:0,6,63	0/0:2,0:2:6:0,6,59	0/0:2,0:2:6:0,6,59	./.:.:.:.:.	1/1:0,3:3:6:76,6,0	1/1:0,3:3:9:94,9,0	0/0:3,0:3:9:0,9,96	0/0:7,0:7:21:0,21,214	0/0:4,0:4:12:0,12,124	0/0:2,0:2:6:0,6,64	0/0:5,0:5:15:0,15,158	0/0:4,0:4:12:0,12,128	0/0:2,0:2:6:0,6,60	0/0:1,0:1:3:0,3,32	0/0:2,0:2:6:0,6,65	0/0:1,0:1:3:0,3,32	0/0:6,0:6:18:0,18,188	0/0:2,0:2:6:0,6,59	1/1:0,1:1:3:32,3,0	1/1:0,1:1:3:35,3,0	0/0:2,0:2:6:0,6,62	0/0:4,0:4:12:0,12,125	1/1:0,4:4:12:131,12,0	0/1:3,2:5:48:48,0,78	1/1:0,5:5:15:154,15,0	./.:.:.:.:.	1/1:0,2:2:6:62,6,0	0/0:2,0:2:6:0,6,65	1/1:0,3:3:9:97,9,0	0/0:4,0:4:9:0,9,107	0/0:2,0:2:3:0,3,45	./.:.:.:.:.	0/0:4,0:4:9:0,9,108	0/0:2,0:2:6:0,6,62	0/0:8,0:8:12:0,12,166	0/0:4,0:4:6:0,6,89	0/0:32,0:32:96:0,96,1062
chr2	29814973	.	A	T	16378.2	.	AC=147;AF=0.561;AN=262;BaseQRankSum=-0.270;DP=1078;Dels=0.00;FS=11.301;HaplotypeScore=0.2518;InbreedingCoeff=0.7414;MLEAC=147;MLEAF=0.561;MQ=59.68;MQ0=0;MQRankSum=0.881;QD=27.67;ReadPosRankSum=3.125	GT:AD:DP:GQ:PL	1/1:0,56:56:99:1723,156,0	1/1:0,18:18:51:544,51,0	1/1:0,13:13:36:392,36,0	0/0:26,0:26:66:0,66,730	1/1:0,21:21:63:647,63,0	1/1:0,21:21:54:599,54,0	0/0:15,0:15:45:0,45,462	1/1:0,3:3:9:95,9,0	1/1:0,2:2:6:63,6,0	0/0:22,0:22:60:0,60,665	0/0:2,0:2:6:0,6,61	0/0:25,0:25:75:0,75,781	1/1:0,16:16:42:472,42,0	0/0:1,0:1:3:0,3,32	0/0:16,0:16:42:0,42,474	1/1:0,15:15:42:453,42,0	1/1:0,26:26:60:698,60,0	1/1:0,1:1:3:30,3,0	0/0:8,0:8:21:0,21,231	1/1:0,5:5:15:149,15,0	1/1:0,2:2:6:63,6,0	1/1:0,21:21:57:633,57,0	1/1:0,25:25:72:757,72,0	1/1:0,15:15:45:468,45,0	0/0:5,0:5:15:0,15,163	0/0:23,0:23:63:0,63,678	0/0:27,0:27:78:0,78,831	1/1:0,4:4:12:124,12,0	1/1:0,2:2:6:64,6,0	1/1:0,26:26:75:777,75,0	1/1:0,5:5:15:153,15,0	1/1:0,2:2:6:64,6,0	0/0:17,0:17:51:0,51,534	1/1:0,2:2:6:64,6,0	0/0:8,0:8:21:0,21,236	0/0:4,0:4:9:0,9,88	0/0:19,0:19:57:0,57,601	0/0:19,0:19:48:0,48,531	1/1:0,13:13:39:421,39,0	0/1:2,1:3:23:23,0,54	1/1:0,3:3:9:98,9,0	1/1:0,11:11:30:321,30,0	1/1:0,13:13:30:331,30,0	1/1:0,21:21:60:636,60,0	0/0:18,0:18:51:0,51,555	0/0:25,0:25:69:0,69,740	1/1:0,11:11:30:329,30,0	1/1:0,6:6:18:190,18,0	1/1:0,1:1:3:32,3,0	0/0:5,0:5:15:0,15,157	1/1:0,2:2:6:64,6,0	1/1:0,2:2:6:63,6,0	0/0:7,0:7:18:0,18,201	0/0:6,0:6:18:0,18,190	0/1:1,3:4:19:76,0,19	1/1:0,4:4:12:122,12,0	0/0:2,0:2:6:0,6,64	0/0:7,0:7:21:0,21,220	1/1:0,2:2:6:58,6,0	1/1:0,8:8:21:234,21,0	1/1:0,2:2:6:62,6,0	1/1:0,3:3:6:74,6,0	1/1:0,10:10:27:290,27,0	0/0:5,0:5:15:0,15,159	0/0:4,0:4:12:0,12,122	0/0:2,0:2:6:0,6,58	0/0:3,0:3:9:0,9,97	1/1:0,9:9:24:255,24,0	1/1:0,8:8:18:217,18,0	1/1:0,4:4:12:119,12,0	0/0:3,0:3:9:0,9,90	1/1:0,4:4:9:105,9,0	1/1:0,1:1:3:32,3,0	0/1:4,3:7:76:76,0,106	0/0:4,0:4:12:0,12,123	./.:.:.:.:.	1/1:0,8:8:18:213,18,0	1/1:0,2:2:6:62,6,0	./.:.:.:.:.	1/1:0,9:9:21:247,21,0	./.:.:.:.:.	0/0:1,0:1:3:0,3,31	0/0:2,0:2:6:0,6,63	1/1:0,3:3:6:75,6,0	1/1:0,2:2:6:64,6,0	0/0:6,0:6:18:0,18,183	1/1:0,5:5:12:135,12,0	0/1:5,2:7:41:41,0,135	1/1:0,9:9:27:283,27,0	1/1:0,6:6:18:198,18,0	./.:.:.:.:.	0/0:1,0:1:3:0,3,32	1/1:0,3:3:9:96,9,0	./.:.:.:.:.	1/1:0,3:3:6:76,6,0	0/0:1,0:1:3:0,3,31	0/0:4,0:4:9:0,9,89	0/0:1,0:1:3:0,3,30	0/0:6,0:6:18:0,18,184	0/0:3,0:3:9:0,9,92	0/0:7,0:7:21:0,21,217	1/1:0,1:1:3:32,3,0	1/1:0,2:2:6:62,6,0	1/1:0,10:10:27:292,27,0	1/1:0,2:2:6:62,6,0	1/1:0,1:1:3:31,3,0	1/1:0,1:1:3:31,3,0	0/0:9,0:9:27:0,27,270	0/0:3,0:3:9:0,9,93	0/0:5,0:5:15:0,15,154	1/1:0,5:5:15:156,15,0	0/0:3,0:3:9:0,9,93	0/0:10,0:10:30:0,30,311	1/1:0,3:3:9:91,9,0	1/1:0,6:6:18:187,18,0	1/1:0,4:4:9:110,9,0	0/0:2,0:2:6:0,6,64	1/1:0,8:8:21:226,21,0	1/1:0,3:3:9:92,9,0	1/1:0,3:3:9:91,9,0	0/0:8,0:8:21:0,21,239	0/0:6,0:6:15:0,15,171	1/1:0,6:6:18:188,18,0	0/0:7,0:7:21:0,21,222	1/1:0,7:7:18:205,18,0	1/1:0,5:5:15:153,15,0	1/1:0,7:7:18:200,18,0	0/1:4,1:5:16:16,0,100	1/1:0,3:3:6:74,6,0	0/0:4,0:4:6:0,6,89	./.:.:.:.:.	0/0:4,0:4:6:0,6,89	0/0:2,0:2:3:0,3,45	0/0:9,0:9:18:0,18,223	0/0:8,0:8:15:0,15,195	0/0:2,0:2:3:0,3,45	0/0:44,0:44:99:0,132,1471
chr2	29815033	.	A	C	17274.8	.	AC=144;AF=0.554;AN=260;BaseQRankSum=-7.538;DP=1158;Dels=0.00;FS=9.209;HaplotypeScore=0.1780;InbreedingCoeff=0.7519;MLEAC=144;MLEAF=0.554;MQ=59.94;MQ0=0;MQRankSum=-0.832;QD=27.33;ReadPosRankSum=1.101	GT:AD:DP:GQ:PL	1/1:0,54:54:99:1677,159,0	1/1:0,17:17:51:532,51,0	1/1:0,12:12:30:320,30,0	0/0:39,0:39:99:0,111,1186	1/1:0,21:21:63:636,63,0	1/1:0,23:23:69:693,69,0	0/0:21,0:21:63:0,63,643	1/1:0,2:2:6:64,6,0	1/1:0,2:2:6:53,6,0	0/0:23,0:23:69:0,69,710	0/0:3,0:3:9:0,9,97	0/0:28,0:28:84:0,84,849	1/1:0,21:21:57:613,57,0	0/0:3,0:3:9:0,9,95	0/0:24,0:24:72:0,72,741	1/1:0,23:23:63:669,63,0	1/1:0,23:23:63:669,63,0	0/1:1,1:2:26:26,0,26	0/0:9,0:9:18:0,18,225	1/1:0,4:4:12:116,12,0	0/1:1,3:4:21:84,0,21	1/1:0,25:25:66:695,66,0	1/1:0,28:28:75:800,75,0	1/1:0,18:18:54:558,54,0	0/0:4,0:4:12:0,12,128	0/0:30,0:30:87:0,87,930	0/0:23,0:23:66:0,66,706	1/1:0,2:2:6:66,6,0	1/1:0,3:3:9:97,9,0	1/1:0,31:31:90:929,90,0	0/1:2,2:4:51:51,0,52	1/1:0,4:4:9:92,9,0	0/0:22,0:22:66:0,66,681	1/1:0,1:1:3:33,3,0	0/0:10,0:10:24:0,24,272	0/0:3,0:3:9:0,9,92	0/0:22,0:22:63:0,63,673	0/0:17,0:17:45:0,45,486	1/1:1,13:14:19:370,19,0	./.:.:.:.:.	1/1:0,4:4:12:132,12,0	1/1:0,17:17:42:462,42,0	1/1:0,11:11:30:314,30,0	1/1:0,24:24:69:728,69,0	0/0:20,0:20:51:0,51,565	0/0:29,0:29:81:0,81,850	1/1:0,9:9:24:260,24,0	1/1:0,3:3:9:96,9,0	1/1:0,2:2:6:66,6,0	0/0:6,0:6:15:0,15,165	1/1:0,4:4:9:105,9,0	1/1:0,2:2:6:62,6,0	0/0:6,0:6:18:0,18,188	0/0:6,0:6:18:0,18,194	0/1:7,5:12:99:118,0,176	1/1:0,5:5:15:151,15,0	0/0:2,0:2:6:0,6,64	0/0:4,0:4:12:0,12,122	1/1:0,6:6:18:186,18,0	1/1:0,11:11:33:330,33,0	1/1:0,5:5:15:146,15,0	1/1:0,1:1:3:29,3,0	1/1:0,10:10:30:310,30,0	0/0:8,0:8:24:0,24,246	0/0:3,0:3:9:0,9,92	0/0:4,0:4:12:0,12,117	0/0:3,0:3:9:0,9,89	1/1:0,6:6:18:193,18,0	1/1:0,6:6:18:179,18,0	1/1:0,3:3:9:94,9,0	./.:.:.:.:.	1/1:0,2:2:6:57,6,0	1/1:0,1:1:3:30,3,0	0/1:3,4:7:70:97,0,70	0/0:3,0:3:9:0,9,95	./.:.:.:.:.	1/1:0,5:5:12:135,12,0	1/1:0,1:1:3:32,3,0	./.:.:.:.:.	1/1:0,8:8:18:208,18,0	0/0:2,0:2:6:0,6,61	0/0:1,0:1:3:0,3,31	0/0:6,0:6:18:0,18,193	1/1:0,4:4:9:104,9,0	1/1:0,4:4:12:126,12,0	0/0:5,0:5:15:0,15,162	1/1:0,4:4:12:120,12,0	0/0:4,0:4:12:0,12,122	1/1:0,10:10:27:294,27,0	1/1:0,3:3:9:98,9,0	1/1:0,1:1:3:32,3,0	0/0:2,0:2:6:0,6,59	1/1:0,6:6:18:187,18,0	./.:.:.:.:.	1/1:0,2:2:6:63,6,0	0/0:4,0:4:12:0,12,119	0/0:5,0:5:15:0,15,154	./.:.:.:.:.	0/0:5,0:5:15:0,15,148	0/0:2,0:2:6:0,6,61	0/0:3,0:3:9:0,9,95	1/1:0,1:1:3:30,3,0	1/1:0,1:1:3:32,3,0	1/1:0,7:7:21:216,21,0	1/1:0,3:3:9:96,9,0	1/1:0,5:5:12:122,12,0	1/1:0,3:3:9:100,9,0	0/0:10,0:10:27:0,27,294	0/0:2,0:2:6:0,6,63	0/0:9,0:9:27:0,27,279	1/1:0,5:5:12:125,12,0	0/0:2,0:2:6:0,6,64	0/0:13,0:13:39:0,39,403	1/1:0,4:4:12:123,12,0	1/1:0,4:4:12:120,12,0	1/1:0,6:6:18:174,18,0	0/0:4,0:4:12:0,12,121	1/1:0,9:9:24:256,24,0	1/1:0,4:4:12:123,12,0	1/1:0,4:4:9:109,9,0	0/0:4,0:4:12:0,12,122	0/0:5,0:5:15:0,15,155	1/1:0,7:7:21:210,21,0	0/1:7,1:8:9:9,0,183	1/1:0,8:8:24:240,24,0	1/1:0,8:8:24:245,24,0	1/1:0,6:6:18:179,18,0	0/0:3,0:3:9:0,9,96	1/1:0,2:2:6:57,6,0	0/0:4,0:4:6:0,6,89	./.:.:.:.:.	0/0:4,0:4:6:0,6,89	0/0:2,0:2:3:0,3,45	0/0:7,0:7:12:0,12,165	0/0:8,0:8:15:0,15,196	0/0:2,0:2:3:0,3,45	0/0:33,0:33:99:0,99,1097
chr2	29815147	.	T	G	16279.9	.	AC=142;AF=0.550;AN=258;BaseQRankSum=4.445;DP=956;Dels=0.00;FS=10.007;HaplotypeScore=0.0775;InbreedingCoeff=0.7380;MLEAC=144;MLEAF=0.558;MQ=59.65;MQ0=1;MQRankSum=0.544;QD=29.07;ReadPosRankSum=-1.324	GT:AD:DP:GQ:PL	1/1:0,71:71:99:2252,208,0	1/1:0,21:21:63:680,63,0	1/1:0,22:22:60:671,60,0	0/0:35,0:35:99:0,105,1096	1/1:0,17:17:45:508,45,0	1/1:0,16:16:48:511,48,0	0/0:15,0:15:45:0,45,454	./.:.:.:.:.	0/1:1,3:4:22:85,0,22	0/0:19,0:19:57:0,57,593	0/0:2,0:2:6:0,6,63	0/0:9,0:9:27:0,27,282	1/1:0,17:17:51:551,51,0	./.:.:.:.:.	0/0:11,0:11:33:0,33,347	1/1:0,23:23:66:714,66,0	1/1:0,17:17:51:535,51,0	./.:.:.:.:.	0/0:3,0:3:9:0,9,97	1/1:0,4:4:12:128,12,0	1/1:0,1:1:3:34,3,0	1/1:0,7:7:21:215,21,0	1/1:0,13:13:36:380,36,0	1/1:0,21:21:60:653,60,0	0/0:2,0:2:6:0,6,63	0/0:22,0:22:63:0,63,672	0/0:18,0:18:51:0,51,533	1/1:0,2:2:6:67,6,0	1/1:0,1:1:3:33,3,0	1/1:0,11:11:33:345,33,0	1/1:0,3:3:9:94,9,0	1/1:0,2:2:6:68,6,0	0/0:7,0:7:21:0,21,211	1/1:0,2:2:6:63,6,0	0/0:13,0:13:36:0,36,386	0/0:2,0:2:6:0,6,63	0/0:23,0:23:69:0,69,718	0/0:11,0:11:33:0,33,340	1/1:0,6:6:18:192,18,0	0/0:2,0:2:6:0,6,63	1/1:0,4:4:12:134,12,0	1/1:0,11:11:33:353,33,0	1/1:0,16:16:42:465,42,0	1/1:0,26:26:75:822,75,0	0/0:18,0:18:54:0,54,551	0/0:18,0:18:54:0,54,558	1/1:0,8:8:24:257,24,0	1/1:0,7:7:21:220,21,0	./.:.:.:.:.	0/0:5,0:5:15:0,15,153	./.:.:.:.:.	1/1:0,2:2:6:61,6,0	0/0:2,0:2:6:0,6,65	0/0:5,0:5:12:0,12,139	0/1:1,1:2:24:25,0,24	./.:.:.:.:.	0/0:5,0:5:15:0,15,158	0/0:3,0:3:9:0,9,92	1/1:0,6:6:18:185,18,0	1/1:0,8:8:24:253,24,0	1/1:0,8:8:24:252,24,0	1/1:0,1:1:3:32,3,0	1/1:0,3:3:9:91,9,0	0/0:6,0:6:18:0,18,182	0/0:6,0:6:15:0,15,168	0/0:6,0:6:18:0,18,178	0/0:3,0:3:9:0,9,97	1/1:0,7:7:21:223,21,0	1/1:0,9:9:27:280,27,0	1/1:0,2:2:6:60,6,0	0/0:4,0:4:12:0,12,124	1/1:0,6:6:18:189,18,0	1/1:0,4:4:12:126,12,0	0/0:2,0:2:6:0,6,61	0/0:6,0:6:18:0,18,176	0/0:1,0:1:3:0,3,31	1/1:0,3:3:6:77,6,0	1/1:0,1:1:3:32,3,0	1/1:0,3:3:9:97,9,0	1/1:0,7:7:18:205,18,0	0/0:2,0:2:6:0,6,60	0/0:5,0:5:15:0,15,152	0/0:3,0:3:9:0,9,97	1/1:0,2:2:6:61,6,0	1/1:0,3:3:9:96,9,0	0/0:1,0:1:3:0,3,32	1/1:0,4:4:12:127,12,0	0/1:4,2:6:37:37,0,112	1/1:0,7:7:21:218,21,0	1/1:0,4:4:12:125,12,0	1/1:0,2:2:6:63,6,0	0/0:4,0:4:12:0,12,126	1/1:0,9:9:27:282,27,0	1/1:0,4:4:12:126,12,0	1/1:0,3:3:9:92,9,0	0/0:2,0:2:6:0,6,64	0/0:1,0:1:3:0,3,34	0/0:1,0:1:3:0,3,32	0/0:3,0:3:9:0,9,94	0/0:1,0:1:3:0,3,32	0/0:4,0:4:12:0,12,124	1/1:0,2:2:6:63,6,0	1/1:0,1:1:3:28,3,0	1/1:0,1:1:3:32,3,0	1/1:0,2:2:6:64,6,0	1/1:0,8:8:24:256,24,0	1/1:0,3:3:9:100,9,0	0/0:6,0:6:18:0,18,185	0/0:4,0:4:12:0,12,123	0/0:3,0:3:9:0,9,91	1/1:0,6:6:18:189,18,0	0/0:4,0:4:12:0,12,124	0/0:6,0:6:18:0,18,189	1/1:0,5:5:15:157,15,0	1/1:0,4:4:12:127,12,0	1/1:0,5:5:15:161,15,0	0/0:3,0:3:6:0,6,59	1/1:0,4:4:12:126,12,0	1/1:0,5:5:15:162,15,0	1/1:0,4:4:12:122,12,0	0/1:3,1:4:20:20,0,80	0/0:7,0:7:21:0,21,218	1/1:0,8:8:24:249,24,0	0/1:2,1:3:23:23,0,52	1/1:0,7:7:21:220,21,0	1/1:0,5:5:12:136,12,0	1/1:0,4:4:12:126,12,0	0/1:5,1:6:14:14,0,135	1/1:0,4:4:12:125,12,0	0/0:6,0:6:18:0,18,189	0/0:8,0:8:18:0,18,214	0/0:6,0:6:9:0,9,120	./.:.:.:.:.	0/0:3,0:3:9:0,9,91	0/0:3,0:3:6:0,6,74	./.:.:.:.:.	0/0:26,0:26:78:0,78,882
chr2	29815241	.	T	G	15685.2	.	AC=143;AF=0.563;AN=254;BaseQRankSum=9.718;DP=966;Dels=0.00;FS=2.206;HaplotypeScore=0.1952;InbreedingCoeff=0.7539;MLEAC=143;MLEAF=0.563;MQ=59.38;MQ0=0;MQRankSum=1.389;QD=28.06;ReadPosRankSum=-0.044	GT:AD:DP:GQ:PL	1/1:1,73:74:99:2222,199,0	1/1:0,18:18:54:579,54,0	1/1:0,23:23:69:727,69,0	0/0:41,0:41:99:0,111,1160	1/1:0,15:15:42:441,42,0	1/1:0,15:15:45:481,45,0	0/0:16,0:16:48:0,48,478	./.:.:.:.:.	1/1:0,4:4:12:131,12,0	0/0:19,0:19:57:0,57,576	./.:.:.:.:.	0/0:13,0:13:36:0,36,377	1/1:0,14:14:36:402,36,0	./.:.:.:.:.	0/0:21,0:21:63:0,63,634	1/1:0,15:15:39:426,39,0	1/1:0,18:18:51:552,51,0	1/1:0,1:1:3:33,3,0	0/0:7,0:7:18:0,18,193	1/1:0,5:5:12:137,12,0	0/1:1,3:4:20:83,0,20	1/1:0,10:10:27:292,27,0	1/1:0,16:16:45:480,45,0	1/1:0,26:26:75:808,75,0	0/0:4,0:4:9:0,9,95	0/0:22,0:22:57:0,57,617	0/0:16,0:16:48:0,48,478	./.:.:.:.:.	1/1:0,2:2:6:64,6,0	1/1:0,14:14:39:423,39,0	1/1:0,1:1:3:32,3,0	1/1:0,3:3:9:97,9,0	0/0:12,0:12:33:0,33,346	./.:.:.:.:.	0/0:14,0:14:42:0,42,434	0/0:3,0:3:9:0,9,87	0/0:14,0:14:39:0,39,407	0/0:14,0:14:42:0,42,417	1/1:0,20:20:54:581,54,0	0/0:2,0:2:6:0,6,64	1/1:0,2:2:6:55,6,0	1/1:0,7:7:18:202,18,0	1/1:0,10:10:30:309,30,0	1/1:0,29:29:75:823,75,0	0/0:17,0:17:51:0,51,505	0/0:14,0:14:42:0,42,415	1/1:0,5:5:15:162,15,0	1/1:0,3:3:9:97,9,0	1/1:0,2:2:6:67,6,0	./.:.:.:.:.	1/1:0,1:1:3:31,3,0	./.:.:.:.:.	0/0:4,0:4:12:0,12,116	0/0:7,0:7:21:0,21,207	0/1:2,4:6:30:107,0,30	1/1:0,3:3:9:97,9,0	0/0:8,0:8:24:0,24,244	0/0:6,0:6:18:0,18,181	1/1:0,4:4:12:125,12,0	1/1:0,5:5:12:141,12,0	1/1:0,5:5:12:136,12,0	1/1:0,1:1:3:31,3,0	1/1:0,3:3:9:94,9,0	0/0:6,0:6:18:0,18,182	0/0:4,0:4:12:0,12,128	0/0:4,0:4:12:0,12,124	0/0:3,0:3:9:0,9,89	1/1:0,4:4:12:121,12,0	1/1:0,10:10:30:309,30,0	1/1:0,3:3:9:97,9,0	0/0:3,0:3:9:0,9,92	1/1:0,3:3:6:72,6,0	1/1:0,3:3:9:97,9,0	1/1:0,2:2:3:27,3,0	0/0:5,0:5:15:0,15,155	0/0:2,0:2:6:0,6,57	./.:.:.:.:.	1/1:0,2:2:6:62,6,0	1/1:0,1:1:3:34,3,0	1/1:0,7:7:18:199,18,0	0/0:2,0:2:6:0,6,59	0/0:3,0:3:9:0,9,89	0/0:4,0:4:12:0,12,123	1/1:0,2:2:6:65,6,0	1/1:0,6:6:18:182,18,0	0/0:3,0:3:9:0,9,94	1/1:0,3:3:9:96,9,0	0/0:3,0:3:9:0,9,86	1/1:0,6:6:18:187,18,0	1/1:0,5:5:15:163,15,0	1/1:0,1:1:3:32,3,0	0/0:5,0:5:15:0,15,148	1/1:0,6:6:18:191,18,0	1/1:0,1:1:3:31,3,0	1/1:0,6:6:15:158,15,0	0/0:4,0:4:12:0,12,129	0/0:4,0:4:12:0,12,132	0/0:2,0:2:6:0,6,61	0/0:4,0:4:12:0,12,122	0/0:2,0:2:6:0,6,57	0/0:3,0:3:9:0,9,92	1/1:0,2:2:6:62,6,0	1/1:0,3:3:9:85,9,0	1/1:0,3:3:9:93,9,0	1/1:0,2:2:6:64,6,0	1/1:0,7:7:21:226,21,0	1/1:0,3:3:9:100,9,0	0/0:4,0:4:12:0,12,118	0/0:1,0:1:3:0,3,31	0/0:2,0:2:6:0,6,63	1/1:0,10:10:30:315,30,0	0/0:1,0:1:3:0,3,33	0/1:7,1:8:7:7,0,191	1/1:0,6:6:18:187,18,0	1/1:0,4:4:12:124,12,0	1/1:0,3:3:9:91,9,0	0/0:5,0:5:15:0,15,150	1/1:0,6:6:15:172,15,0	1/1:0,6:6:18:184,18,0	1/1:0,4:4:9:109,9,0	0/1:4,1:5:16:16,0,107	0/0:2,0:2:6:0,6,63	1/1:0,5:5:12:143,12,0	0/0:3,0:3:9:0,9,91	1/1:0,6:6:18:187,18,0	1/1:0,4:4:12:129,12,0	1/1:0,7:7:18:201,18,0	0/1:1,1:2:24:24,0,24	1/1:0,8:8:21:232,21,0	0/0:6,0:6:15:0,15,167	0/0:6,0:6:12:0,12,146	0/0:4,0:4:9:0,9,106	./.:.:.:.:.	0/0:3,0:3:9:0,9,90	0/0:4,0:4:6:0,6,89	./.:.:.:.:.	0/0:26,0:26:78:0,78,869
chr2	29815294	.	G	A	12832.8	.	AC=146;AF=0.562;AN=260;BaseQRankSum=1.984;DP=844;Dels=0.00;FS=3.488;HaplotypeScore=0.0763;InbreedingCoeff=0.7072;MLEAC=146;MLEAF=0.562;MQ=59.10;MQ0=0;MQRankSum=-0.158;QD=27.66;ReadPosRankSum=-3.204	GT:AD:DP:GQ:PL	1/1:0,56:56:99:1769,165,0	1/1:0,17:17:51:533,51,0	1/1:0,13:13:39:402,39,0	0/0:34,0:34:99:0,99,1024	1/1:0,11:11:33:337,33,0	1/1:0,10:10:30:313,30,0	0/0:14,0:14:42:0,42,415	./.:.:.:.:.	1/1:0,4:4:12:133,12,0	0/0:18,0:18:54:0,54,545	./.:.:.:.:.	0/0:12,0:12:33:0,33,350	1/1:0,15:15:42:451,42,0	1/1:0,1:1:3:32,3,0	0/0:18,0:18:54:0,54,554	1/1:0,16:16:42:457,42,0	1/1:0,14:14:42:426,42,0	1/1:0,3:3:9:97,9,0	0/0:6,0:6:18:0,18,187	1/1:0,5:5:15:144,15,0	0/1:1,7:8:7:202,0,7	1/1:0,13:13:36:384,36,0	1/1:0,15:15:42:443,42,0	1/1:0,22:22:63:676,63,0	0/0:3,0:3:9:0,9,92	0/0:11,0:11:33:0,33,326	0/0:15,0:15:45:0,45,458	./.:.:.:.:.	1/1:0,3:3:9:97,9,0	1/1:0,13:13:33:344,33,0	0/1:2,2:4:51:53,0,51	1/1:0,4:4:12:128,12,0	0/0:12,0:12:36:0,36,359	1/1:0,4:4:12:126,12,0	0/0:17,0:17:48:0,48,498	0/0:6,0:6:18:0,18,193	0/0:21,0:21:54:0,54,605	0/0:12,0:12:30:0,30,336	1/1:0,9:9:27:272,27,0	0/0:1,0:1:3:0,3,31	1/1:0,4:4:12:126,12,0	1/1:0,8:8:21:238,21,0	1/1:0,9:9:24:263,24,0	1/1:0,15:15:45:460,45,0	0/0:17,0:17:48:0,48,504	0/0:17,0:17:48:0,48,472	1/1:0,4:4:12:124,12,0	1/1:0,4:4:12:136,12,0	1/1:0,3:3:9:92,9,0	0/0:2,0:2:6:0,6,61	1/1:0,1:1:3:32,3,0	1/1:0,2:2:6:61,6,0	0/0:1,0:1:3:0,3,30	0/0:3,0:3:9:0,9,93	0/0:2,0:2:6:0,6,57	1/1:0,3:3:9:96,9,0	0/0:5,0:5:15:0,15,148	0/0:2,0:2:6:0,6,60	1/1:0,4:4:12:122,12,0	1/1:0,1:1:3:31,3,0	1/1:0,3:3:9:88,9,0	1/1:0,1:1:3:31,3,0	1/1:0,2:2:6:61,6,0	0/0:5,0:5:15:0,15,153	0/0:4,0:4:12:0,12,126	0/0:4,0:4:12:0,12,124	0/0:3,0:3:9:0,9,91	1/1:0,2:2:6:64,6,0	1/1:0,5:5:15:155,15,0	1/1:0,2:2:6:59,6,0	0/0:1,0:1:3:0,3,32	1/1:0,2:2:6:61,6,0	1/1:0,3:3:9:92,9,0	0/0:1,0:1:3:0,3,32	0/0:4,0:4:12:0,12,120	0/0:1,0:1:3:0,3,29	./.:.:.:.:.	1/1:0,1:1:3:33,3,0	1/1:0,1:1:3:32,3,0	1/1:0,5:5:15:157,15,0	./.:.:.:.:.	0/0:2,0:2:6:0,6,58	0/0:1,0:1:3:0,3,31	1/1:0,5:5:15:153,15,0	1/1:0,4:4:12:128,12,0	./.:.:.:.:.	1/1:0,4:4:12:122,12,0	0/0:5,0:5:15:0,15,155	1/1:0,5:5:15:158,15,0	1/1:0,6:6:18:194,18,0	1/1:0,1:1:3:33,3,0	0/0:4,0:4:12:0,12,122	1/1:0,3:3:9:96,9,0	1/1:0,1:1:3:31,3,0	1/1:0,2:2:6:65,6,0	0/0:5,0:5:15:0,15,150	0/0:4,0:4:12:0,12,120	0/0:3,0:3:9:0,9,89	0/0:3,0:3:9:0,9,90	0/0:3,0:3:9:0,9,90	0/0:2,0:2:6:0,6,65	1/1:0,1:1:3:31,3,0	1/1:0,2:2:6:61,6,0	1/1:0,2:2:6:60,6,0	1/1:0,2:2:6:63,6,0	1/1:0,9:9:24:255,24,0	1/1:0,1:1:3:32,3,0	0/0:4,0:4:12:0,12,113	0/0:4,0:4:12:0,12,124	0/0:3,0:3:9:0,9,88	1/1:0,7:7:18:184,18,0	0/0:4,0:4:12:0,12,126	0/1:6,1:7:9:9,0,166	1/1:0,3:3:9:88,9,0	1/1:0,5:5:15:155,15,0	1/1:0,4:4:12:130,12,0	0/0:3,0:3:9:0,9,89	1/1:0,3:3:9:92,9,0	1/1:0,5:5:15:153,15,0	1/1:0,1:1:3:28,3,0	0/1:4,1:5:16:16,0,110	0/0:4,0:4:12:0,12,125	1/1:0,5:5:15:156,15,0	0/1:6,1:7:11:11,0,168	1/1:0,4:4:12:126,12,0	1/1:0,4:4:12:123,12,0	1/1:0,6:6:18:181,18,0	0/1:1,2:3:21:53,0,21	1/1:0,2:2:6:61,6,0	0/0:6,0:6:15:0,15,168	0/0:4,0:4:9:0,9,85	0/0:4,0:4:9:0,9,106	0/0:2,0:2:3:0,3,45	0/0:3,0:3:9:0,9,92	0/0:4,0:4:6:0,6,89	./.:.:.:.:.	0/0:31,0:31:93:0,93,959
chr2	29815483	.	G	C	3339.84	.	AC=101;AF=0.459;AN=220;BaseQRankSum=-3.552;DP=617;Dels=0.00;FS=2.169;HaplotypeScore=0.0927;InbreedingCoeff=0.6554;MLEAC=88;MLEAF=0.400;MQ=59.14;MQ0=0;MQRankSum=-0.906;QD=24.03;ReadPosRankSum=10.552	GT:AD:DP:GQ:PL	./.:.:.:.:.	1/1:0,4:4:12:130,12,0	1/1:0,4:4:12:124,12,0	0/0:32,0:32:96:0,96,1038	1/1:0,2:2:6:61,6,0	1/1:0,2:2:6:61,6,0	0/0:6,0:6:18:0,18,184	./.:.:.:.:.	./.:.:.:.:.	0/0:20,0:20:54:0,54,612	0/0:2,0:2:6:0,6,65	0/0:15,0:15:36:0,36,424	1/1:0,2:2:6:64,6,0	./.:.:.:.:.	0/0:28,0:28:81:0,81,892	1/1:0,3:3:9:96,9,0	1/1:0,8:8:24:252,24,0	./.:.:.:.:.	0/0:11,0:11:21:0,21,274	1/1:0,1:1:3:30,3,0	1/1:0,5:5:15:165,15,0	1/1:0,6:6:15:170,15,0	1/1:0,3:3:9:93,9,0	1/1:0,6:6:18:188,18,0	0/0:1,0:1:3:0,3,33	0/0:29,0:29:87:0,87,921	0/0:14,0:14:36:0,36,389	./.:.:.:.:.	1/1:0,1:1:3:33,3,0	1/1:0,4:4:12:124,12,0	./.:.:.:.:.	1/1:0,1:1:3:33,3,0	0/0:9,0:9:24:0,24,276	./.:.:.:.:.	0/0:8,0:8:24:0,24,246	0/0:2,0:2:6:0,6,66	0/0:18,0:18:48:0,48,528	0/0:11,0:11:24:0,24,290	1/1:0,4:4:12:128,12,0	./.:.:.:.:.	0/0:1,0:1:3:0,3,36	1/1:0,6:6:18:192,18,0	./.:.:.:.:.	1/1:0,8:8:21:235,21,0	0/0:27,0:27:72:0,72,795	0/0:16,0:16:30:0,30,398	1/1:0,1:1:3:32,3,0	1/1:0,1:1:3:31,3,0	./.:.:.:.:.	0/0:1,0:1:3:0,3,32	1/1:0,1:1:3:31,3,0	1/1:0,1:1:3:32,3,0	0/0:8,0:8:18:0,18,219	0/0:6,0:6:18:0,18,195	0/1:4,1:5:18:18,0,110	1/1:0,1:1:3:32,3,0	0/0:10,0:10:21:0,21,263	0/0:10,0:10:30:0,30,316	1/1:0,1:1:3:32,3,0	./.:.:.:.:.	./.:.:.:.:.	1/1:0,1:1:3:23,3,0	1/1:0,4:4:12:122,12,0	0/0:7,0:7:21:0,21,214	0/0:5,0:5:12:0,12,137	0/0:3,0:3:9:0,9,91	0/0:4,0:4:12:0,12,124	1/1:0,5:5:12:139,12,0	0/1:1,1:2:23:25,0,23	1/1:0,1:1:3:33,3,0	0/0:1,0:1:3:0,3,29	./.:.:.:.:.	./.:.:.:.:.	0/0:6,0:6:18:0,18,187	0/0:3,0:3:9:0,9,97	0/0:5,0:5:12:0,12,143	1/1:0,1:1:3:33,3,0	./.:.:.:.:.	1/1:0,1:1:3:32,3,0	1/1:0,2:2:6:61,6,0	0/0:6,0:6:18:0,18,184	0/0:1,0:1:3:0,3,33	0/0:2,0:2:6:0,6,67	1/1:0,3:3:9:97,9,0	1/1:0,1:1:3:30,3,0	0/0:4,0:4:12:0,12,130	./.:.:.:.:.	0/0:3,0:3:9:0,9,100	./.:.:.:.:.	1/1:0,4:4:12:122,12,0	./.:.:.:.:.	0/0:7,0:7:21:0,21,226	1/1:0,3:3:9:93,9,0	1/1:0,1:1:3:31,3,0	./.:.:.:.:.	0/0:4,0:4:12:0,12,134	0/0:2,0:2:6:0,6,67	0/0:2,0:2:6:0,6,65	0/0:3,0:3:9:0,9,98	0/0:2,0:2:6:0,6,61	0/0:6,0:6:18:0,18,195	./.:.:.:.:.	1/1:0,1:1:3:31,3,0	1/1:0,2:2:6:65,6,0	1/1:0,1:1:3:31,3,0	1/1:0,2:2:6:64,6,0	1/1:0,2:2:6:62,6,0	0/0:4,0:4:12:0,12,127	0/0:1,0:1:3:0,3,35	0/0:3,0:3:9:0,9,100	1/1:0,1:1:3:30,3,0	0/0:1,0:1:3:0,3,35	0/0:13,0:13:39:0,39,410	1/1:0,1:1:3:31,3,0	./.:.:.:.:.	1/1:0,1:1:3:31,3,0	0/0:5,0:5:9:0,9,123	1/1:0,2:2:6:66,6,0	./.:.:.:.:.	./.:.:.:.:.	0/0:10,0:10:30:0,30,322	0/0:9,0:9:27:0,27,287	1/1:0,2:2:3:45,3,0	0/0:3,0:3:9:0,9,97	1/1:0,2:2:6:63,6,0	1/1:0,1:1:3:31,3,0	./.:.:.:.:.	0/1:8,1:9:4:4,0,216	1/1:0,2:2:6:62,6,0	./.:.:.:.:.	0/0:2,0:2:6:0,6,64	./.:.:.:.:.	0/0:6,0:6:9:0,9,134	0/0:4,0:4:9:0,9,109	0/0:2,0:2:3:0,3,45	0/0:6,0:6:12:0,12,153	0/0:48,0:48:99:0,144,1649
chr2	29815484	.	T	A	3111.25	.	AC=96;AF=0.449;AN=214;BaseQRankSum=-4.239;DP=611;Dels=0.00;FS=0.000;HaplotypeScore=0.0953;InbreedingCoeff=0.6695;MLEAC=83;MLEAF=0.388;MQ=59.12;MQ0=0;MQRankSum=0.424;QD=23.39;ReadPosRankSum=11.264	GT:AD:DP:GQ:PL	./.:.:.:.:.	1/1:0,4:4:12:123,12,0	1/1:0,4:4:12:122,12,0	0/0:32,0:32:96:0,96,1004	1/1:0,2:2:6:60,6,0	1/1:0,2:2:6:61,6,0	0/0:6,0:6:18:0,18,183	./.:.:.:.:.	./.:.:.:.:.	0/0:21,0:21:57:0,57,633	0/0:2,0:2:6:0,6,63	0/0:15,0:15:36:0,36,420	1/1:0,2:2:6:63,6,0	./.:.:.:.:.	0/0:28,0:28:81:0,81,867	1/1:0,3:3:6:60,6,0	1/1:0,8:8:24:247,24,0	./.:.:.:.:.	0/0:11,0:11:21:0,21,272	./.:.:.:.:.	1/1:0,5:5:15:162,15,0	1/1:0,6:6:15:167,15,0	1/1:0,2:2:6:63,6,0	1/1:0,5:5:15:154,15,0	0/0:1,0:1:3:0,3,32	0/0:29,0:29:87:0,87,904	0/0:14,0:14:39:0,39,416	./.:.:.:.:.	1/1:0,1:1:3:32,3,0	1/1:0,4:4:12:122,12,0	./.:.:.:.:.	1/1:0,1:1:3:33,3,0	0/0:9,0:9:24:0,24,266	./.:.:.:.:.	0/0:8,0:8:24:0,24,236	0/0:2,0:2:6:0,6,65	0/0:18,0:18:51:0,51,558	0/0:11,0:11:24:0,24,287	1/1:0,4:4:12:125,12,0	./.:.:.:.:.	0/0:1,0:1:3:0,3,34	1/1:0,6:6:18:186,18,0	./.:.:.:.:.	1/1:0,8:8:21:232,21,0	0/0:27,0:27:69:0,69,764	0/0:16,0:16:30:0,30,394	1/1:0,1:1:3:32,3,0	./.:.:.:.:.	./.:.:.:.:.	0/0:1,0:1:3:0,3,30	1/1:0,1:1:3:30,3,0	1/1:0,1:1:3:31,3,0	0/0:8,0:8:18:0,18,215	0/0:6,0:6:18:0,18,190	0/1:4,1:5:16:16,0,108	1/1:0,1:1:3:32,3,0	0/0:10,0:10:21:0,21,262	0/0:9,0:9:27:0,27,284	1/1:0,1:1:3:32,3,0	./.:.:.:.:.	./.:.:.:.:.	1/1:0,1:1:3:32,3,0	1/1:0,4:4:12:123,12,0	0/0:7,0:7:21:0,21,214	0/0:5,0:5:12:0,12,139	0/0:3,0:3:9:0,9,96	0/0:4,0:4:12:0,12,121	1/1:0,5:5:12:137,12,0	1/1:0,1:1:3:31,3,0	1/1:0,1:1:3:32,3,0	0/0:1,0:1:3:0,3,31	./.:.:.:.:.	./.:.:.:.:.	0/0:6,0:6:18:0,18,185	0/0:3,0:3:9:0,9,97	0/0:5,0:5:12:0,12,139	1/1:0,1:1:3:32,3,0	./.:.:.:.:.	1/1:0,1:1:3:31,3,0	1/1:0,2:2:6:61,6,0	0/0:6,0:6:18:0,18,187	0/0:1,0:1:3:0,3,32	0/0:2,0:2:6:0,6,65	1/1:0,3:3:9:96,9,0	1/1:0,1:1:3:31,3,0	0/0:4,0:4:12:0,12,126	./.:.:.:.:.	0/0:4,0:4:12:0,12,122	./.:.:.:.:.	1/1:0,4:4:12:111,12,0	./.:.:.:.:.	0/0:7,0:7:21:0,21,204	1/1:0,3:3:9:92,9,0	1/1:0,1:1:3:31,3,0	./.:.:.:.:.	0/0:4,0:4:12:0,12,132	0/0:2,0:2:6:0,6,66	0/0:2,0:2:6:0,6,63	0/0:3,0:3:9:0,9,95	0/0:2,0:2:6:0,6,61	0/0:6,0:6:18:0,18,189	./.:.:.:.:.	1/1:0,1:1:3:30,3,0	1/1:0,2:2:6:61,6,0	1/1:0,1:1:3:31,3,0	1/1:0,2:2:6:62,6,0	1/1:0,2:2:6:61,6,0	0/0:4,0:4:12:0,12,127	0/0:1,0:1:3:0,3,33	0/0:3,0:3:9:0,9,96	./.:.:.:.:.	0/0:1,0:1:3:0,3,33	0/0:13,0:13:39:0,39,387	1/1:0,1:1:3:31,3,0	./.:.:.:.:.	1/1:0,1:1:3:31,3,0	0/0:5,0:5:9:0,9,121	1/1:0,2:2:6:61,6,0	./.:.:.:.:.	./.:.:.:.:.	0/0:10,0:10:30:0,30,316	0/0:9,0:9:27:0,27,270	1/1:0,2:2:3:45,3,0	0/0:3,0:3:9:0,9,94	1/1:0,2:2:6:61,6,0	1/1:0,1:1:3:31,3,0	./.:.:.:.:.	0/1:7,2:9:10:10,0,181	1/1:0,2:2:6:63,6,0	./.:.:.:.:.	0/0:2,0:2:6:0,6,63	./.:.:.:.:.	0/0:6,0:6:9:0,9,134	0/0:4,0:4:9:0,9,107	0/0:2,0:2:3:0,3,45	0/0:6,0:6:12:0,12,152	0/0:47,0:47:99:0,141,1593
chr2	29815485	.	A	C	3062.42	.	AC=96;AF=0.449;AN=214;BaseQRankSum=-1.209;DP=609;Dels=0.00;FS=0.000;HaplotypeScore=0.0884;InbreedingCoeff=0.6676;MLEAC=83;MLEAF=0.388;MQ=59.14;MQ0=0;MQRankSum=-1.675;QD=23.20;ReadPosRankSum=11.602	GT:AD:DP:GQ:PL	./.:.:.:.:.	1/1:0,4:4:9:92,9,0	1/1:0,4:4:12:123,12,0	0/0:32,0:32:96:0,96,970	1/1:0,2:2:6:60,6,0	1/1:0,2:2:6:62,6,0	0/0:6,0:6:18:0,18,178	./.:.:.:.:.	./.:.:.:.:.	0/0:21,0:21:57:0,57,623	0/0:2,0:2:6:0,6,61	0/0:13,0:13:33:0,33,368	1/1:0,2:2:6:63,6,0	./.:.:.:.:.	0/0:27,0:27:78:0,78,834	1/1:0,3:3:9:88,9,0	1/1:0,8:8:24:244,24,0	./.:.:.:.:.	0/0:11,0:11:21:0,21,268	./.:.:.:.:.	1/1:0,5:5:15:160,15,0	1/1:0,6:6:15:163,15,0	1/1:0,2:2:6:64,6,0	1/1:0,5:5:15:154,15,0	0/0:1,0:1:3:0,3,32	0/0:29,0:29:87:0,87,883	0/0:14,0:14:36:0,36,385	./.:.:.:.:.	1/1:0,1:1:3:32,3,0	1/1:0,4:4:12:122,12,0	./.:.:.:.:.	1/1:0,1:1:3:33,3,0	0/0:9,0:9:24:0,24,258	./.:.:.:.:.	0/0:9,0:9:27:0,27,274	0/0:2,0:2:6:0,6,64	0/0:18,0:18:51:0,51,547	0/0:11,0:11:24:0,24,285	1/1:0,4:4:12:119,12,0	./.:.:.:.:.	0/0:1,0:1:3:0,3,34	1/1:0,6:6:18:183,18,0	./.:.:.:.:.	1/1:0,8:8:21:233,21,0	0/0:27,0:27:72:0,72,786	0/0:16,0:16:30:0,30,392	1/1:0,1:1:3:32,3,0	./.:.:.:.:.	./.:.:.:.:.	0/0:1,0:1:3:0,3,31	1/1:0,1:1:3:30,3,0	1/1:0,1:1:3:31,3,0	0/0:8,0:8:18:0,18,212	0/0:6,0:6:18:0,18,195	0/1:4,1:5:16:16,0,106	1/1:0,1:1:3:32,3,0	0/0:10,0:10:21:0,21,262	0/0:10,0:10:30:0,30,314	1/1:0,1:1:3:31,3,0	./.:.:.:.:.	./.:.:.:.:.	1/1:0,1:1:3:32,3,0	1/1:0,4:4:12:122,12,0	0/0:7,0:7:21:0,21,207	0/0:5,0:5:12:0,12,138	0/0:3,0:3:9:0,9,92	0/0:4,0:4:12:0,12,120	1/1:0,5:5:12:136,12,0	1/1:0,1:1:3:31,3,0	1/1:0,1:1:3:32,3,0	0/0:1,0:1:3:0,3,32	./.:.:.:.:.	./.:.:.:.:.	0/0:6,0:6:18:0,18,184	0/0:3,0:3:9:0,9,97	0/0:5,0:5:12:0,12,138	1/1:0,1:1:3:31,3,0	./.:.:.:.:.	1/1:0,1:1:3:31,3,0	1/1:0,2:2:6:61,6,0	0/0:6,0:6:18:0,18,186	0/0:1,0:1:3:0,3,32	0/0:2,0:2:6:0,6,64	1/1:0,3:3:9:93,9,0	1/1:0,1:1:3:31,3,0	0/0:4,0:4:12:0,12,126	./.:.:.:.:.	0/0:4,0:4:12:0,12,122	./.:.:.:.:.	1/1:0,4:4:12:117,12,0	./.:.:.:.:.	0/0:7,0:7:21:0,21,212	1/1:0,3:3:9:92,9,0	1/1:0,1:1:3:32,3,0	./.:.:.:.:.	0/0:4,0:4:12:0,12,129	0/0:2,0:2:6:0,6,65	0/0:2,0:2:6:0,6,63	0/0:3,0:3:9:0,9,96	0/0:2,0:2:6:0,6,59	0/0:6,0:6:18:0,18,189	./.:.:.:.:.	1/1:0,1:1:3:31,3,0	1/1:0,2:2:6:60,6,0	1/1:0,1:1:3:31,3,0	1/1:0,2:2:6:61,6,0	1/1:0,1:1:3:32,3,0	0/0:4,0:4:12:0,12,123	0/0:1,0:1:3:0,3,32	0/0:3,0:3:9:0,9,96	./.:.:.:.:.	0/0:1,0:1:3:0,3,33	0/0:13,0:13:39:0,39,391	1/1:0,1:1:3:31,3,0	./.:.:.:.:.	1/1:0,1:1:3:31,3,0	0/0:5,0:5:9:0,9,121	1/1:0,2:2:6:60,6,0	./.:.:.:.:.	./.:.:.:.:.	0/0:10,0:10:30:0,30,319	0/0:8,0:8:24:0,24,247	1/1:0,2:2:3:45,3,0	0/0:3,0:3:9:0,9,95	1/1:0,2:2:6:59,6,0	1/1:0,1:1:3:32,3,0	./.:.:.:.:.	0/1:8,1:9:10:10,0,178	1/1:0,2:2:6:62,6,0	./.:.:.:.:.	0/0:2,0:2:6:0,6,61	./.:.:.:.:.	0/0:6,0:6:9:0,9,134	0/0:4,0:4:9:0,9,106	0/0:2,0:2:3:0,3,45	0/0:6,0:6:12:0,12,150	0/0:48,0:48:99:0,144,1605
chr2	29815486	.	A	C	3070.75	.	AC=96;AF=0.449;AN=214;BaseQRankSum=-2.947;DP=616;Dels=0.00;FS=0.000;HaplotypeScore=0.0961;InbreedingCoeff=0.6686;MLEAC=83;MLEAF=0.388;MQ=59.15;MQ0=0;MQRankSum=-1.763;QD=23.26;ReadPosRankSum=11.970	GT:AD:DP:GQ:PL	./.:.:.:.:.	1/1:0,4:4:12:127,12,0	1/1:0,4:4:12:118,12,0	0/0:34,0:34:99:0,102,1058	1/1:0,2:2:6:58,6,0	1/1:0,2:2:6:58,6,0	0/0:6,0:6:18:0,18,185	./.:.:.:.:.	./.:.:.:.:.	0/0:19,1:20:24:0,24,532	0/0:2,0:2:6:0,6,61	0/0:13,0:13:33:0,33,375	1/1:0,2:2:6:62,6,0	./.:.:.:.:.	0/0:28,0:28:81:0,81,866	1/1:0,3:3:9:92,9,0	1/1:0,8:8:24:248,24,0	./.:.:.:.:.	0/0:11,0:11:21:0,21,270	./.:.:.:.:.	1/1:0,5:5:15:157,15,0	1/1:0,6:6:15:164,15,0	1/1:0,2:2:6:60,6,0	1/1:0,5:5:15:155,15,0	0/0:1,0:1:3:0,3,34	0/0:29,0:29:87:0,87,887	0/0:15,0:15:42:0,42,435	./.:.:.:.:.	1/1:0,1:1:3:33,3,0	1/1:0,4:4:12:120,12,0	./.:.:.:.:.	1/1:0,1:1:3:33,3,0	0/0:9,0:9:24:0,24,270	./.:.:.:.:.	0/0:9,0:9:27:0,27,276	0/0:2,0:2:6:0,6,68	0/0:19,0:19:54:0,54,577	0/0:11,0:11:24:0,24,288	1/1:0,4:4:12:120,12,0	./.:.:.:.:.	0/0:1,0:1:3:0,3,35	1/1:0,6:6:18:186,18,0	./.:.:.:.:.	1/1:0,8:8:21:226,21,0	0/0:27,0:27:69:0,69,751	0/0:16,0:16:30:0,30,395	1/1:0,1:1:3:31,3,0	./.:.:.:.:.	./.:.:.:.:.	0/0:1,0:1:3:0,3,32	1/1:0,1:1:3:29,3,0	1/1:0,1:1:3:30,3,0	0/0:8,0:8:18:0,18,216	0/0:6,0:6:18:0,18,187	0/1:4,1:5:17:17,0,106	1/1:0,1:1:3:33,3,0	0/0:10,0:10:21:0,21,263	0/0:10,0:10:30:0,30,308	1/1:0,1:1:3:32,3,0	./.:.:.:.:.	./.:.:.:.:.	1/1:0,1:1:3:29,3,0	1/1:0,4:4:12:118,12,0	0/0:7,0:7:21:0,21,214	0/0:5,0:5:12:0,12,140	0/0:3,0:3:9:0,9,96	0/0:4,0:4:12:0,12,123	1/1:0,5:5:12:135,12,0	1/1:0,1:1:3:30,3,0	1/1:0,1:1:3:33,3,0	0/0:1,0:1:3:0,3,32	./.:.:.:.:.	./.:.:.:.:.	0/0:6,0:6:18:0,18,184	0/0:3,0:3:9:0,9,92	0/0:5,0:5:12:0,12,139	1/1:0,1:1:3:32,3,0	./.:.:.:.:.	1/1:0,1:1:3:30,3,0	1/1:0,2:2:6:58,6,0	0/0:6,0:6:18:0,18,190	0/0:1,0:1:3:0,3,32	0/0:2,0:2:6:0,6,64	1/1:0,3:3:9:91,9,0	1/1:0,1:1:3:30,3,0	0/0:4,0:4:12:0,12,130	./.:.:.:.:.	0/0:4,0:4:12:0,12,126	./.:.:.:.:.	1/1:0,4:4:12:121,12,0	./.:.:.:.:.	0/0:7,0:7:21:0,21,211	1/1:0,3:3:9:89,9,0	1/1:0,1:1:3:30,3,0	./.:.:.:.:.	0/0:4,0:4:12:0,12,133	0/0:2,0:2:6:0,6,65	0/0:2,0:2:6:0,6,61	0/0:3,0:3:9:0,9,97	0/0:2,0:2:6:0,6,61	0/0:6,0:6:18:0,18,192	./.:.:.:.:.	1/1:0,1:1:3:31,3,0	1/1:0,2:2:6:61,6,0	1/1:0,1:1:3:30,3,0	1/1:0,2:2:6:62,6,0	1/1:0,1:1:3:33,3,0	0/0:4,0:4:12:0,12,125	0/0:1,0:1:3:0,3,31	0/0:3,0:3:9:0,9,91	./.:.:.:.:.	0/0:1,0:1:3:0,3,32	0/0:13,0:13:39:0,39,402	1/1:0,1:1:3:30,3,0	./.:.:.:.:.	1/1:0,1:1:3:30,3,0	0/0:5,0:5:9:0,9,120	1/1:0,2:2:6:65,6,0	./.:.:.:.:.	./.:.:.:.:.	0/0:10,0:10:30:0,30,318	0/0:9,0:9:27:0,27,270	1/1:0,2:2:3:45,3,0	0/0:3,0:3:9:0,9,90	1/1:0,2:2:6:60,6,0	1/1:0,1:1:3:30,3,0	./.:.:.:.:.	0/1:8,1:9:10:10,0,181	1/1:0,2:2:6:60,6,0	./.:.:.:.:.	0/0:2,0:2:6:0,6,62	./.:.:.:.:.	0/0:6,0:6:9:0,9,134	0/0:4,0:4:9:0,9,106	0/0:2,0:2:3:0,3,45	0/0:6,0:6:12:0,12,151	0/0:50,0:50:99:0,150,1648
chr2	29815487	.	T	A	3140.06	.	AC=96;AF=0.449;AN=214;BaseQRankSum=-0.717;DP=615;Dels=0.00;FS=0.000;HaplotypeScore=0.0868;InbreedingCoeff=0.6700;MLEAC=83;MLEAF=0.388;MQ=59.15;MQ0=0;MQRankSum=0.298;QD=23.79;ReadPosRankSum=12.220	GT:AD:DP:GQ:PL	./.:.:.:.:.	1/1:0,4:4:12:125,12,0	1/1:0,4:4:12:123,12,0	0/0:33,0:34:99:0,99,1039	1/1:0,2:2:6:61,6,0	1/1:0,2:2:6:61,6,0	0/0:6,0:6:18:0,18,186	./.:.:.:.:.	./.:.:.:.:.	0/0:19,1:20:25:0,25,539	0/0:2,0:2:6:0,6,63	0/0:13,0:13:33:0,33,376	1/1:0,2:2:6:62,6,0	./.:.:.:.:.	0/0:27,0:27:78:0,78,855	1/1:0,3:3:9:94,9,0	1/1:0,8:8:24:247,24,0	./.:.:.:.:.	0/0:11,0:11:21:0,21,271	./.:.:.:.:.	1/1:0,5:5:15:164,15,0	1/1:0,6:6:15:169,15,0	1/1:0,2:2:6:62,6,0	1/1:0,5:5:15:157,15,0	0/0:1,0:1:3:0,3,33	0/0:29,0:29:87:0,87,894	0/0:15,0:15:39:0,39,417	./.:.:.:.:.	1/1:0,1:1:3:33,3,0	1/1:0,4:4:12:126,12,0	./.:.:.:.:.	1/1:0,1:1:3:33,3,0	0/0:9,0:9:24:0,24,261	./.:.:.:.:.	0/0:9,0:9:27:0,27,278	0/0:2,0:2:6:0,6,67	0/0:19,0:19:54:0,54,587	0/0:11,0:11:24:0,24,292	1/1:0,4:4:12:124,12,0	./.:.:.:.:.	0/0:1,0:1:3:0,3,34	1/1:0,6:6:18:184,18,0	./.:.:.:.:.	1/1:0,8:8:21:235,21,0	0/0:27,0:27:72:0,72,797	0/0:16,0:16:30:0,30,394	1/1:0,1:1:3:31,3,0	./.:.:.:.:.	./.:.:.:.:.	0/0:1,0:1:3:0,3,31	1/1:0,1:1:3:30,3,0	1/1:0,1:1:3:31,3,0	0/0:8,0:8:18:0,18,218	0/0:6,0:6:18:0,18,192	0/1:4,1:5:16:16,0,105	1/1:0,1:1:3:32,3,0	0/0:10,0:10:21:0,21,257	0/0:10,0:10:30:0,30,314	1/1:0,1:1:3:32,3,0	./.:.:.:.:.	./.:.:.:.:.	1/1:0,1:1:3:32,3,0	1/1:0,4:4:12:123,12,0	0/0:7,0:7:21:0,21,221	0/0:5,0:5:12:0,12,144	0/0:3,0:3:9:0,9,92	0/0:4,0:4:12:0,12,126	1/1:0,5:5:12:137,12,0	1/1:0,1:1:3:31,3,0	1/1:0,1:1:3:32,3,0	0/0:1,0:1:3:0,3,33	./.:.:.:.:.	./.:.:.:.:.	0/0:6,0:6:18:0,18,186	0/0:3,0:3:9:0,9,100	0/0:5,0:5:12:0,12,137	1/1:0,1:1:3:31,3,0	./.:.:.:.:.	1/1:0,1:1:3:31,3,0	1/1:0,2:2:6:60,6,0	0/0:6,0:6:18:0,18,194	0/0:1,0:1:3:0,3,32	0/0:2,0:2:6:0,6,63	1/1:0,3:3:9:93,9,0	1/1:0,1:1:3:31,3,0	0/0:4,0:4:12:0,12,126	./.:.:.:.:.	0/0:4,0:4:12:0,12,130	./.:.:.:.:.	1/1:0,4:4:12:120,12,0	./.:.:.:.:.	0/0:7,0:7:21:0,21,215	1/1:0,3:3:9:93,9,0	1/1:0,1:1:3:32,3,0	./.:.:.:.:.	0/0:4,0:4:12:0,12,129	0/0:2,0:2:6:0,6,63	0/0:2,0:2:6:0,6,63	0/0:3,0:3:9:0,9,96	0/0:2,0:2:6:0,6,61	0/0:6,0:6:18:0,18,195	./.:.:.:.:.	1/1:0,1:1:3:32,3,0	1/1:0,2:2:6:65,6,0	1/1:0,1:1:3:31,3,0	1/1:0,2:2:6:62,6,0	1/1:0,1:1:3:33,3,0	0/0:4,0:4:12:0,12,123	0/0:1,0:1:3:0,3,33	0/0:3,0:3:9:0,9,98	./.:.:.:.:.	0/0:1,0:1:3:0,3,34	0/0:13,0:13:39:0,39,410	1/1:0,1:1:3:31,3,0	./.:.:.:.:.	1/1:0,1:1:3:31,3,0	0/0:5,0:5:9:0,9,122	1/1:0,2:2:6:62,6,0	./.:.:.:.:.	./.:.:.:.:.	0/0:10,0:10:30:0,30,319	0/0:9,0:9:27:0,27,281	1/1:0,2:2:3:45,3,0	0/0:3,0:3:9:0,9,94	1/1:0,2:2:6:61,6,0	1/1:0,1:1:3:31,3,0	./.:.:.:.:.	0/1:8,1:9:7:7,0,206	1/1:0,2:2:6:62,6,0	./.:.:.:.:.	0/0:2,0:2:6:0,6,62	./.:.:.:.:.	0/0:6,0:6:9:0,9,134	0/0:4,0:4:9:0,9,106	0/0:2,0:2:3:0,3,45	0/0:6,0:6:12:0,12,151	0/0:50,0:50:99:0,150,1672
chr2	29815556	.	C	A	9645.77	.	AC=135;AF=0.549;AN=246;BaseQRankSum=-5.471;DP=708;Dels=0.00;FS=14.952;HaplotypeScore=0.1439;InbreedingCoeff=0.6888;MLEAC=136;MLEAF=0.553;MQ=58.76;MQ0=5;MQRankSum=0.706;QD=26.28;ReadPosRankSum=6.358	GT:AD:DP:GQ:PL	1/1:0,2:2:6:65,6,0	1/1:0,14:14:42:429,42,0	1/1:0,17:19:48:513,48,0	0/0:27,0:28:72:0,72,798	1/1:0,9:9:27:281,27,0	1/1:0,9:9:21:227,21,0	0/0:2,0:2:6:0,6,66	./.:.:.:.:.	1/1:0,3:3:9:100,9,0	0/0:14,0:15:36:0,36,407	./.:.:.:.:.	0/0:11,0:11:24:0,24,294	1/1:0,15:15:42:449,42,0	./.:.:.:.:.	0/0:13,0:13:39:0,39,409	1/1:0,7:7:21:212,21,0	1/1:0,16:16:39:448,39,0	1/1:0,3:3:9:96,9,0	0/0:2,0:2:6:0,6,63	./.:.:.:.:.	1/1:0,2:2:6:67,6,0	1/1:0,15:15:33:395,33,0	1/1:0,9:9:18:213,18,0	1/1:0,18:19:45:506,45,0	0/0:1,0:1:3:0,3,34	0/0:15,0:15:45:0,45,473	0/0:20,0:20:60:0,60,635	1/1:0,1:1:3:32,3,0	1/1:0,1:1:3:31,3,0	1/1:0,9:9:27:275,27,0	0/1:1,1:2:27:27,0,27	./.:.:.:.:.	0/0:10,0:10:27:0,27,291	1/1:0,1:1:3:23,3,0	0/0:18,0:18:54:0,54,568	./.:.:.:.:.	0/0:17,0:17:51:0,51,524	0/0:5,0:5:15:0,15,156	1/1:0,9:9:24:261,24,0	0/0:3,0:3:9:0,9,98	1/1:0,2:2:6:65,6,0	1/1:0,12:12:33:359,33,0	1/1:0,10:10:24:273,24,0	1/1:0,15:15:39:418,39,0	0/0:12,0:12:36:0,36,391	0/0:9,0:9:18:0,18,226	1/1:0,7:7:15:181,15,0	1/1:0,2:2:6:67,6,0	1/1:0,1:1:3:32,3,0	./.:.:.:.:.	1/1:0,2:3:6:62,6,0	1/1:0,2:2:6:61,6,0	0/0:2,0:2:6:0,6,63	0/0:1,0:1:3:0,3,32	0/0:1,0:1:3:0,3,32	1/1:0,1:1:3:32,3,0	0/0:6,0:6:15:0,15,171	0/0:7,0:7:21:0,21,223	1/1:0,1:1:3:30,3,0	1/1:0,3:3:9:93,9,0	1/1:0,3:3:6:76,6,0	1/1:0,2:2:6:64,6,0	1/1:0,10:10:30:312,30,0	0/0:1,0:1:3:0,3,31	0/0:7,0:7:21:0,21,214	0/0:1,0:1:3:0,3,32	./.:.:.:.:.	1/1:0,4:4:12:123,12,0	1/1:0,3:3:9:94,9,0	1/1:0,1:1:3:31,3,0	0/0:1,0:1:3:0,3,32	1/1:0,1:1:3:31,3,0	1/1:0,3:3:9:95,9,0	0/1:2,2:4:36:36,0,51	0/0:4,0:4:9:0,9,109	0/0:5,0:5:12:0,12,136	1/1:0,5:5:15:145,15,0	1/1:0,1:1:3:32,3,0	1/1:0,2:3:6:64,6,0	1/1:0,9:9:21:242,21,0	0/0:2,0:2:6:0,6,65	0/0:3,0:3:9:0,9,93	0/0:1,0:1:3:0,3,32	1/1:0,2:2:6:62,6,0	1/1:0,1:1:3:32,3,0	0/0:1,0:1:3:0,3,32	1/1:0,3:3:9:93,9,0	0/0:4,0:4:12:0,12,127	1/1:0,5:5:12:137,12,0	1/1:0,1:1:3:32,3,0	./.:.:.:.:.	0/0:3,0:3:9:0,9,93	1/1:0,4:4:9:107,9,0	1/1:0,2:2:3:45,3,0	1/1:0,4:4:6:89,6,0	0/0:2,0:2:6:0,6,65	0/0:3,0:3:9:0,9,97	0/0:3,0:3:9:0,9,94	0/0:2,0:2:6:0,6,61	0/0:1,0:1:3:0,3,32	0/0:3,0:3:9:0,9,92	1/1:0,1:1:3:25,3,0	1/1:0,6:6:18:187,18,0	./.:.:.:.:.	1/1:0,3:3:9:94,9,0	1/1:0,7:7:18:201,18,0	1/1:0,1:1:3:33,3,0	0/0:2,0:2:6:0,6,62	0/0:2,0:2:6:0,6,67	0/0:6,0:6:15:0,15,171	1/1:0,3:3:9:91,9,0	0/0:2,0:2:6:0,6,67	0/0:6,0:7:18:0,18,189	1/1:0,6:6:18:186,18,0	1/1:0,3:3:9:93,9,0	1/1:0,8:8:21:232,21,0	0/0:6,0:6:18:0,18,184	1/1:0,3:3:9:92,9,0	1/1:0,4:4:12:126,12,0	./.:.:.:.:.	0/0:6,0:6:18:0,18,189	0/0:5,0:5:15:0,15,155	1/1:0,7:7:18:201,18,0	0/0:3,0:3:9:0,9,93	1/1:0,4:4:12:126,12,0	1/1:0,8:8:24:245,24,0	1/1:0,1:1:3:30,3,0	0/1:6,1:7:11:11,0,169	./.:.:.:.:.	0/0:2,0:2:3:0,3,45	0/0:1,0:1:3:0,3,32	./.:.:.:.:.	0/0:4,0:4:6:0,6,89	0/0:4,0:4:9:0,9,105	./.:.:.:.:.	0/0:4,0:4:6:0,6,89	0/0:40,0:40:99:0,120,1354
chr2	29815574	.	T	C	6163.6	.	AC=115;AF=0.528;AN=218;BaseQRankSum=0.645;DP=575;Dels=0.00;FS=13.362;HaplotypeScore=0.1463;InbreedingCoeff=0.6693;MLEAC=112;MLEAF=0.514;MQ=58.81;MQ0=5;MQRankSum=-0.431;QD=25.36;ReadPosRankSum=7.091	GT:AD:DP:GQ:PL	1/1:0,1:1:3:31,3,0	1/1:0,12:12:36:357,36,0	1/1:2,12:14:36:366,36,0	0/0:32,0:32:84:0,84,883	1/1:0,4:4:12:121,12,0	1/1:0,6:6:15:145,15,0	./.:.:.:.:.	./.:.:.:.:.	1/1:0,3:3:9:96,9,0	0/0:15,0:15:36:0,36,386	./.:.:.:.:.	0/0:9,0:9:21:0,21,243	1/1:0,10:10:27:289,27,0	./.:.:.:.:.	0/0:11,0:11:33:0,33,339	1/1:0,4:4:12:120,12,0	1/1:0,8:8:24:243,24,0	1/1:0,1:1:3:31,3,0	0/0:1,0:1:3:0,3,29	./.:.:.:.:.	0/1:1,1:2:25:25,0,26	1/1:0,14:14:33:372,33,0	1/1:0,4:4:9:104,9,0	1/1:1,9:10:27:270,27,0	0/0:1,0:1:3:0,3,31	0/0:15,0:15:45:0,45,445	0/0:18,0:18:54:0,54,533	./.:.:.:.:.	1/1:0,1:1:3:32,3,0	1/1:0,7:7:18:181,18,0	1/1:1,1:2:3:33,3,0	./.:.:.:.:.	0/0:8,0:8:21:0,21,224	1/1:0,1:1:3:32,3,0	0/0:20,0:20:60:0,60,595	./.:.:.:.:.	0/0:17,0:17:51:0,51,508	0/0:5,0:5:15:0,15,144	1/1:0,6:6:15:162,15,0	0/0:3,0:3:9:0,9,97	./.:.:.:.:.	1/1:0,12:12:33:356,33,0	1/1:0,6:6:15:165,15,0	1/1:0,13:13:39:397,39,0	0/0:11,0:11:33:0,33,333	0/0:8,0:8:15:0,15,191	1/1:0,5:5:12:134,12,0	1/1:0,2:2:6:61,6,0	./.:.:.:.:.	./.:.:.:.:.	1/1:1,1:2:3:31,3,0	1/1:0,1:1:3:30,3,0	0/0:2,0:2:6:0,6,60	./.:.:.:.:.	0/0:1,0:1:3:0,3,32	./.:.:.:.:.	0/0:6,0:6:15:0,15,165	0/0:6,0:6:18:0,18,184	./.:.:.:.:.	1/1:0,2:2:6:61,6,0	1/1:0,1:1:3:30,3,0	1/1:0,2:2:6:60,6,0	1/1:0,6:6:18:183,18,0	0/0:2,0:2:6:0,6,58	0/0:7,0:7:21:0,21,214	0/0:3,0:3:9:0,9,92	./.:.:.:.:.	1/1:0,3:3:9:90,9,0	1/1:0,2:2:6:58,6,0	./.:.:.:.:.	./.:.:.:.:.	1/1:0,1:1:3:30,3,0	1/1:0,3:3:9:93,9,0	0/1:2,1:3:23:23,0,49	0/0:7,0:7:18:0,18,195	0/0:5,0:5:12:0,12,136	1/1:0,4:4:12:120,12,0	./.:.:.:.:.	1/1:1,1:2:3:31,3,0	1/1:0,6:6:15:166,15,0	0/0:1,0:1:3:0,3,31	0/0:3,0:3:9:0,9,89	0/0:1,0:1:3:0,3,30	1/1:0,2:2:6:59,6,0	1/1:0,1:1:3:30,3,0	0/0:1,0:1:3:0,3,30	1/1:0,3:3:9:91,9,0	0/0:3,0:3:9:0,9,91	1/1:0,3:3:9:93,9,0	./.:.:.:.:.	./.:.:.:.:.	0/0:4,0:4:12:0,12,117	1/1:0,1:1:3:30,3,0	1/1:0,2:2:3:45,3,0	./.:.:.:.:.	0/0:2,0:2:6:0,6,59	0/0:2,0:2:6:0,6,61	0/0:3,0:3:9:0,9,88	0/0:2,0:2:6:0,6,57	0/0:1,0:1:3:0,3,30	0/0:2,0:2:6:0,6,61	./.:.:.:.:.	1/1:0,4:4:12:121,12,0	./.:.:.:.:.	1/1:0,1:1:3:32,3,0	1/1:0,2:2:6:61,6,0	1/1:0,1:1:3:32,3,0	0/0:2,0:2:6:0,6,61	0/0:2,0:2:6:0,6,59	0/0:4,0:4:9:0,9,102	1/1:0,3:3:9:89,9,0	0/0:2,0:2:6:0,6,61	0/0:6,0:6:15:0,15,149	1/1:0,5:5:15:153,15,0	1/1:0,2:2:6:61,6,0	1/1:0,5:5:12:136,12,0	0/0:5,0:5:15:0,15,152	1/1:0,2:2:6:59,6,0	1/1:0,3:3:9:87,9,0	./.:.:.:.:.	0/0:6,0:6:18:0,18,186	0/0:5,0:5:15:0,15,147	1/1:0,6:6:18:181,18,0	0/0:2,0:2:6:0,6,60	1/1:0,3:3:9:91,9,0	1/1:0,2:2:6:60,6,0	1/1:0,1:1:3:30,3,0	0/1:4,1:5:15:15,0,110	./.:.:.:.:.	0/0:2,0:2:3:0,3,45	./.:.:.:.:.	./.:.:.:.:.	0/0:4,0:4:6:0,6,89	0/0:3,0:3:6:0,6,75	./.:.:.:.:.	0/0:4,0:4:6:0,6,89	0/0:45,0:45:99:0,135,1505
chr2	29815575	.	T	C	6951.73	.	AC=118;AF=0.536;AN=220;BaseQRankSum=-2.432;DP=609;Dels=0.00;FS=23.763;HaplotypeScore=0.1522;InbreedingCoeff=0.6649;MLEAC=116;MLEAF=0.527;MQ=58.87;MQ0=5;MQRankSum=0.361;QD=25.56;ReadPosRankSum=5.060	GT:AD:DP:GQ:PL	1/1:0,1:1:3:32,3,0	1/1:0,14:14:42:417,42,0	1/1:0,12:14:33:334,33,0	0/0:31,0:32:81:0,81,856	1/1:0,5:5:15:153,15,0	1/1:0,6:6:15:148,15,0	./.:.:.:.:.	./.:.:.:.:.	1/1:0,3:3:9:95,9,0	0/0:14,0:15:36:0,36,393	./.:.:.:.:.	0/0:10,0:10:24:0,24,278	1/1:0,11:11:30:319,30,0	./.:.:.:.:.	0/0:13,0:13:39:0,39,407	1/1:0,4:4:12:121,12,0	1/1:0,8:8:24:243,24,0	1/1:0,1:1:3:31,3,0	0/0:1,0:1:3:0,3,30	./.:.:.:.:.	0/1:1,1:2:25:25,0,26	1/1:0,15:15:36:400,36,0	1/1:0,5:5:9:104,9,0	1/1:0,11:12:33:330,33,0	0/0:1,0:1:3:0,3,32	0/0:15,0:15:45:0,45,459	0/0:19,0:19:57:0,57,570	./.:.:.:.:.	1/1:0,1:1:3:31,3,0	1/1:0,8:8:24:236,24,0	0/1:1,1:2:21:26,0,21	./.:.:.:.:.	0/0:8,0:8:21:0,21,231	1/1:0,1:1:3:32,3,0	0/0:20,0:20:60:0,60,609	./.:.:.:.:.	0/0:17,0:17:51:0,51,513	0/0:5,0:5:15:0,15,149	1/1:0,8:8:21:222,21,0	0/0:3,0:3:9:0,9,97	./.:.:.:.:.	1/1:0,14:14:39:412,39,0	1/1:0,7:7:18:196,18,0	1/1:0,15:15:45:458,45,0	0/0:11,0:11:33:0,33,342	0/0:8,0:8:15:0,15,193	1/1:0,6:6:15:168,15,0	1/1:0,2:2:6:61,6,0	1/1:0,1:1:3:30,3,0	./.:.:.:.:.	1/1:0,1:2:3:31,3,0	1/1:0,1:1:3:30,3,0	0/0:2,0:2:6:0,6,62	./.:.:.:.:.	0/0:1,0:1:3:0,3,34	./.:.:.:.:.	0/0:6,0:6:15:0,15,168	0/0:6,0:6:18:0,18,178	./.:.:.:.:.	1/1:0,2:2:6:60,6,0	1/1:0,2:2:6:59,6,0	1/1:0,2:2:6:59,6,0	1/1:0,6:6:18:183,18,0	0/0:2,0:2:6:0,6,60	0/0:7,0:7:21:0,21,214	0/0:3,0:3:9:0,9,92	./.:.:.:.:.	1/1:0,3:3:9:90,9,0	1/1:0,2:2:6:59,6,0	./.:.:.:.:.	./.:.:.:.:.	1/1:0,1:1:3:30,3,0	1/1:0,3:3:9:93,9,0	0/1:3,2:5:44:44,0,72	0/0:7,0:7:18:0,18,197	0/0:5,0:5:12:0,12,136	1/1:0,4:4:12:121,12,0	./.:.:.:.:.	1/1:0,1:2:3:31,3,0	1/1:0,6:6:15:168,15,0	0/0:1,0:1:3:0,3,32	0/0:3,0:3:9:0,9,93	./.:.:.:.:.	1/1:0,2:2:6:59,6,0	1/1:0,1:1:3:31,3,0	0/0:1,0:1:3:0,3,31	1/1:0,3:3:9:91,9,0	0/0:3,0:3:9:0,9,90	1/1:0,4:4:12:122,12,0	./.:.:.:.:.	1/1:0,1:1:3:30,3,0	0/0:4,0:4:12:0,12,121	1/1:0,1:1:3:31,3,0	1/1:0,2:2:3:45,3,0	./.:.:.:.:.	0/0:2,0:2:6:0,6,61	0/0:2,0:2:6:0,6,61	0/0:3,0:3:9:0,9,91	0/0:2,0:2:6:0,6,57	0/0:1,0:1:3:0,3,31	0/0:2,0:2:6:0,6,59	./.:.:.:.:.	1/1:0,5:5:15:153,15,0	./.:.:.:.:.	1/1:0,1:1:3:31,3,0	1/1:0,3:3:9:89,9,0	1/1:0,1:1:3:32,3,0	0/0:2,0:2:6:0,6,61	0/0:2,0:2:6:0,6,59	0/0:4,0:4:9:0,9,103	1/1:0,6:6:18:181,18,0	0/0:2,0:2:6:0,6,63	0/0:6,0:7:18:0,18,181	1/1:0,5:5:15:153,15,0	1/1:0,3:3:9:91,9,0	1/1:0,5:5:12:136,12,0	0/0:5,0:5:15:0,15,154	1/1:0,2:2:6:59,6,0	1/1:0,3:3:9:87,9,0	./.:.:.:.:.	0/0:6,0:6:18:0,18,186	0/0:5,0:5:15:0,15,152	1/1:0,6:6:18:182,18,0	0/0:2,0:2:6:0,6,60	1/1:0,3:3:9:91,9,0	1/1:0,2:2:6:59,6,0	1/1:0,1:1:3:30,3,0	0/1:4,1:5:16:16,0,111	./.:.:.:.:.	0/0:2,0:2:3:0,3,45	./.:.:.:.:.	./.:.:.:.:.	0/0:4,0:4:6:0,6,89	0/0:3,0:3:6:0,6,75	./.:.:.:.:.	0/0:4,0:4:6:0,6,89	0/0:46,0:46:99:0,138,1560
chr2	29815725	.	A	G	9670.19	.	AC=130;AF=0.546;AN=238;BaseQRankSum=-3.534;DP=699;Dels=0.00;FS=56.241;HaplotypeScore=0.1140;InbreedingCoeff=0.7154;MLEAC=131;MLEAF=0.550;MQ=59.34;MQ0=2;MQRankSum=-2.083;QD=27.79;ReadPosRankSum=-1.697	GT:AD:DP:GQ:PL	1/1:0,2:2:6:64,6,0	1/1:0,15:15:36:380,36,0	1/1:0,11:11:33:345,33,0	0/0:24,0:24:72:0,72,757	1/1:0,18:18:54:560,54,0	1/1:0,9:9:21:243,21,0	0/0:8,0:8:24:0,24,246	1/1:0,1:1:3:31,3,0	1/1:0,1:1:3:30,3,0	0/0:12,0:12:36:0,36,379	0/0:1,0:1:3:0,3,33	0/0:11,0:11:33:0,33,348	1/1:0,10:10:30:317,30,0	./.:.:.:.:.	0/0:14,0:14:42:0,42,445	1/1:0,14:14:36:400,36,0	1/1:0,8:8:24:240,24,0	./.:.:.:.:.	0/0:5,0:5:15:0,15,154	1/1:0,3:3:9:88,9,0	./.:.:.:.:.	1/1:0,7:7:21:221,21,0	1/1:0,12:12:27:319,27,0	1/1:0,15:15:42:457,42,0	0/0:1,0:1:3:0,3,32	0/0:19,0:19:57:0,57,602	0/0:13,0:13:33:0,33,371	./.:.:.:.:.	1/1:0,2:2:6:63,6,0	1/1:0,23:23:51:602,51,0	./.:.:.:.:.	1/1:0,1:1:3:32,3,0	0/0:9,0:9:27:0,27,284	./.:.:.:.:.	0/0:11,0:11:30:0,30,329	./.:.:.:.:.	0/0:17,0:17:51:0,51,539	0/0:9,0:9:24:0,24,262	1/1:0,8:8:21:232,21,0	0/0:1,0:1:3:0,3,32	1/1:0,2:2:6:60,6,0	1/1:0,17:17:45:496,45,0	1/1:0,10:10:30:310,30,0	1/1:0,17:17:45:500,45,0	0/0:17,0:17:51:0,51,531	0/0:16,0:16:45:0,45,481	1/1:0,6:6:18:195,18,0	1/1:0,1:1:3:31,3,0	1/1:0,2:2:6:62,6,0	0/0:2,0:2:6:0,6,62	1/1:0,3:3:9:93,9,0	1/1:0,4:4:9:106,9,0	0/0:5,0:5:15:0,15,157	0/0:3,0:3:9:0,9,94	0/1:1,1:2:26:26,0,26	1/1:0,1:1:3:28,3,0	0/0:3,0:3:3:0,3,30	0/0:5,0:5:15:0,15,158	1/1:0,3:3:9:91,9,0	1/1:0,6:6:18:182,18,0	1/1:0,1:1:3:32,3,0	1/1:0,4:4:12:120,12,0	1/1:0,3:3:9:92,9,0	0/0:5,0:5:15:0,15,157	0/0:5,0:5:15:0,15,155	0/0:5,0:5:15:0,15,164	0/0:1,0:1:3:0,3,32	1/1:0,5:5:15:165,15,0	1/1:0,4:4:12:123,12,0	./.:.:.:.:.	0/0:2,0:2:6:0,6,63	1/1:0,2:2:6:60,6,0	1/1:0,5:5:15:160,15,0	0/1:1,7:8:10:179,0,10	0/0:7,0:7:21:0,21,221	0/0:1,0:1:3:0,3,32	1/1:0,2:2:6:64,6,0	./.:.:.:.:.	1/1:0,2:2:6:59,6,0	1/1:0,5:5:15:157,15,0	0/0:4,0:4:9:0,9,112	0/0:3,0:3:6:0,6,77	0/0:3,0:3:9:0,9,95	1/1:0,4:4:12:120,12,0	1/1:0,3:3:9:88,9,0	0/0:1,0:1:3:0,3,32	1/1:0,4:4:12:122,12,0	./.:.:.:.:.	1/1:0,5:5:15:158,15,0	1/1:0,2:2:6:64,6,0	1/1:0,2:2:6:62,6,0	0/0:2,0:2:6:0,6,61	1/1:0,2:2:6:64,6,0	1/1:0,1:1:3:33,3,0	1/1:0,2:2:6:60,6,0	0/0:1,0:1:3:0,3,30	0/0:2,0:2:3:0,3,33	0/0:4,0:4:9:0,9,107	./.:.:.:.:.	0/0:1,0:1:3:0,3,31	0/0:2,0:2:6:0,6,63	./.:.:.:.:.	1/1:0,2:2:6:62,6,0	1/1:0,2:2:6:60,6,0	1/1:0,3:3:9:91,9,0	1/1:0,4:4:12:123,12,0	./.:.:.:.:.	0/0:3,0:3:6:0,6,75	0/0:1,0:1:3:0,3,30	0/0:5,0:5:12:0,12,139	1/1:0,4:4:12:125,12,0	0/0:1,0:1:3:0,3,32	0/0:9,0:9:21:0,21,249	1/1:0,2:2:6:64,6,0	./.:.:.:.:.	1/1:0,2:2:6:60,6,0	0/0:4,0:4:12:0,12,129	1/1:0,4:4:9:104,9,0	1/1:0,1:1:3:32,3,0	1/1:0,1:1:3:29,3,0	0/0:9,0:9:27:0,27,281	0/0:6,0:6:18:0,18,191	1/1:0,9:9:27:280,27,0	0/0:4,0:4:12:0,12,128	1/1:0,4:4:12:127,12,0	1/1:0,5:5:15:153,15,0	1/1:0,3:3:9:95,9,0	0/0:2,0:2:6:0,6,62	1/1:0,2:2:6:61,6,0	./.:.:.:.:.	./.:.:.:.:.	./.:.:.:.:.	0/0:2,0:2:3:0,3,45	0/0:6,0:6:9:0,9,133	0/0:3,0:3:3:0,3,45	./.:.:.:.:.	0/0:41,0:41:99:0,123,1385
chr2	29815785	.	A	G	8718.98	.	AC=119;AF=0.541;AN=220;BaseQRankSum=2.137;DP=611;Dels=0.00;FS=25.809;HaplotypeScore=0.0509;InbreedingCoeff=0.7012;MLEAC=120;MLEAF=0.545;MQ=59.65;MQ0=2;MQRankSum=-0.987;QD=27.42;ReadPosRankSum=-4.407	GT:AD:DP:GQ:PL	1/1:0,1:1:3:32,3,0	1/1:0,16:16:42:475,42,0	1/1:0,10:10:30:313,30,0	0/0:24,0:24:69:0,69,723	1/1:0,6:6:18:191,18,0	1/1:0,7:7:21:217,21,0	0/0:5,0:5:15:0,15,147	./.:.:.:.:.	./.:.:.:.:.	0/0:14,0:14:39:0,39,417	0/0:1,0:1:3:0,3,32	0/0:11,0:11:33:0,33,340	1/1:0,14:15:42:440,42,0	0/0:1,0:1:3:0,3,32	0/0:11,0:11:30:0,30,319	1/1:0,11:11:27:305,27,0	1/1:0,8:8:21:236,21,0	./.:.:.:.:.	0/0:3,0:3:9:0,9,89	1/1:0,3:3:9:95,9,0	./.:.:.:.:.	1/1:0,7:7:18:196,18,0	1/1:0,10:10:30:323,30,0	1/1:0,14:14:42:433,42,0	./.:.:.:.:.	0/0:9,0:9:27:0,27,276	0/0:11,0:11:33:0,33,337	./.:.:.:.:.	./.:.:.:.:.	1/1:0,11:11:33:346,33,0	./.:.:.:.:.	1/1:0,1:1:3:31,3,0	0/0:5,0:5:15:0,15,148	./.:.:.:.:.	0/0:13,0:13:39:0,39,398	./.:.:.:.:.	0/0:21,0:21:57:0,57,612	0/0:5,0:5:12:0,12,133	1/1:0,7:7:21:218,21,0	0/0:4,0:4:12:0,12,126	./.:.:.:.:.	1/1:0,19:19:54:574,54,0	1/1:0,11:11:33:338,33,0	1/1:0,8:8:24:243,24,0	0/0:15,0:15:42:0,42,436	0/0:11,0:11:30:0,30,324	1/1:0,4:4:12:121,12,0	./.:.:.:.:.	1/1:0,2:2:6:61,6,0	0/0:4,0:4:9:0,9,106	1/1:0,2:2:6:60,6,0	./.:.:.:.:.	0/0:9,0:9:21:0,21,244	0/0:3,0:3:9:0,9,94	0/1:3,2:5:49:49,0,77	./.:.:.:.:.	0/0:2,0:3:6:0,6,67	0/0:2,0:2:6:0,6,62	1/1:0,1:1:3:32,3,0	1/1:0,5:5:15:155,15,0	1/1:0,3:3:9:95,9,0	1/1:0,3:3:9:96,9,0	1/1:0,1:1:3:31,3,0	0/0:2,0:2:6:0,6,61	0/0:3,0:3:9:0,9,95	0/0:2,0:2:6:0,6,60	0/0:1,0:1:3:0,3,31	1/1:0,11:11:27:308,27,0	1/1:0,1:1:3:29,3,0	./.:.:.:.:.	0/0:1,0:1:3:0,3,33	1/1:0,3:3:9:94,9,0	1/1:0,6:6:18:189,18,0	0/1:2,4:6:41:106,0,41	0/0:5,0:5:15:0,15,157	./.:.:.:.:.	1/1:0,3:3:9:94,9,0	1/1:0,1:1:3:32,3,0	1/1:0,1:1:3:32,3,0	1/1:0,10:10:21:256,21,0	0/0:3,0:3:9:0,9,93	0/0:3,0:3:9:0,9,93	0/0:2,0:2:6:0,6,61	1/1:0,3:3:9:91,9,0	1/1:0,1:1:3:31,3,0	./.:.:.:.:.	1/1:0,4:4:12:123,12,0	0/0:4,0:4:12:0,12,122	1/1:0,3:3:9:96,9,0	./.:.:.:.:.	1/1:0,2:2:6:63,6,0	0/0:1,0:1:3:0,3,30	1/1:0,1:1:3:33,3,0	1/1:0,2:2:6:62,6,0	1/1:0,2:2:6:62,6,0	./.:.:.:.:.	./.:.:.:.:.	0/0:3,0:3:9:0,9,92	0/0:1,0:1:3:0,3,32	./.:.:.:.:.	0/0:1,0:1:3:0,3,30	1/1:0,2:2:6:63,6,0	1/1:0,2:2:6:64,6,0	1/1:0,3:3:9:99,9,0	1/1:0,2:2:6:63,6,0	1/1:0,6:6:18:186,18,0	./.:.:.:.:.	0/0:3,0:3:9:0,9,99	0/0:1,0:1:3:0,3,32	0/0:5,0:5:15:0,15,146	1/1:0,4:4:12:117,12,0	0/0:1,0:1:3:0,3,33	0/0:10,0:10:27:0,27,287	1/1:0,3:3:6:75,6,0	1/1:0,5:5:15:161,15,0	1/1:0,2:2:6:62,6,0	0/0:5,0:5:15:0,15,151	1/1:0,3:3:9:94,9,0	1/1:0,2:2:3:33,3,0	./.:.:.:.:.	0/0:3,0:3:9:0,9,95	0/0:4,0:4:12:0,12,126	1/1:0,8:8:21:235,21,0	0/0:6,0:6:18:0,18,182	1/1:0,6:6:18:187,18,0	1/1:0,7:7:21:216,21,0	1/1:0,4:4:9:106,9,0	0/1:4,2:6:30:30,0,109	1/1:0,2:2:6:61,6,0	./.:.:.:.:.	./.:.:.:.:.	0/0:2,0:2:3:0,3,45	0/0:2,0:2:3:0,3,45	0/0:3,0:3:6:0,6,62	./.:.:.:.:.	./.:.:.:.:.	0/0:30,0:30:90:0,90,1020
chr2	29815807	.	G	A	8414.98	.	AC=117;AF=0.527;AN=222;BaseQRankSum=-7.476;DP=605;Dels=0.00;FS=7.979;HaplotypeScore=0.0840;InbreedingCoeff=0.7082;MLEAC=111;MLEAF=0.500;MQ=59.72;MQ0=1;MQRankSum=1.005;QD=26.30;ReadPosRankSum=1.122	GT:AD:DP:GQ:PL	./.:.:.:.:.	1/1:0,18:18:48:524,48,0	1/1:0,8:8:24:252,24,0	0/0:23,0:23:69:0,69,717	1/1:0,7:7:21:213,21,0	1/1:0,8:8:24:241,24,0	0/0:7,0:7:21:0,21,222	./.:.:.:.:.	./.:.:.:.:.	0/0:16,0:16:45:0,45,488	0/0:1,0:1:3:0,3,32	0/0:9,0:9:27:0,27,289	1/1:0,13:13:39:400,39,0	0/0:1,0:1:3:0,3,35	0/0:12,0:12:33:0,33,365	1/1:0,14:14:39:405,39,0	1/1:0,7:7:18:199,18,0	./.:.:.:.:.	0/0:4,0:4:12:0,12,131	1/1:0,2:2:6:62,6,0	./.:.:.:.:.	1/1:0,5:5:15:153,15,0	1/1:0,13:13:36:370,36,0	1/1:0,12:12:36:369,36,0	./.:.:.:.:.	0/0:10,0:10:27:0,27,296	0/0:12,0:12:36:0,36,379	./.:.:.:.:.	./.:.:.:.:.	1/1:0,14:14:39:411,39,0	./.:.:.:.:.	./.:.:.:.:.	0/0:4,0:4:12:0,12,128	./.:.:.:.:.	0/0:13,0:13:39:0,39,412	./.:.:.:.:.	0/0:23,0:23:60:0,60,653	0/0:5,0:5:12:0,12,142	1/1:0,7:7:21:211,21,0	0/0:2,0:2:6:0,6,65	./.:.:.:.:.	1/1:0,18:18:54:554,54,0	1/1:0,10:10:30:311,30,0	1/1:0,8:8:24:249,24,0	0/0:12,0:12:33:0,33,353	0/0:10,0:12:27:0,27,301	1/1:0,6:6:18:186,18,0	./.:.:.:.:.	1/1:0,3:3:6:75,6,0	0/0:4,0:4:9:0,9,108	1/1:0,4:4:12:127,12,0	1/1:0,3:3:6:77,6,0	0/0:10,0:10:24:0,24,281	0/0:3,0:3:9:0,9,95	0/1:3,2:5:48:48,0,79	./.:.:.:.:.	0/0:3,0:3:9:0,9,91	0/0:2,0:2:6:0,6,61	1/1:0,1:1:3:32,3,0	1/1:0,5:5:15:153,15,0	1/1:0,4:4:12:120,12,0	1/1:0,2:2:6:60,6,0	1/1:0,1:1:3:31,3,0	0/0:1,0:1:3:0,3,31	0/0:3,0:3:9:0,9,96	0/0:3,0:3:9:0,9,91	0/0:2,0:2:6:0,6,69	1/1:0,11:11:27:307,27,0	1/1:0,1:1:3:33,3,0	./.:.:.:.:.	0/0:1,0:1:3:0,3,31	1/1:0,3:3:9:92,9,0	1/1:0,4:4:12:123,12,0	0/1:2,2:4:50:54,0,50	0/0:4,0:4:12:0,12,123	0/0:1,0:1:3:0,3,31	1/1:0,5:5:12:138,12,0	1/1:0,1:1:3:31,3,0	1/1:0,1:1:3:31,3,0	1/1:0,8:8:18:215,18,0	0/0:2,0:2:6:0,6,62	0/0:3,0:3:9:0,9,95	0/0:3,0:3:9:0,9,91	1/1:0,2:2:6:62,6,0	1/1:0,2:2:6:61,6,0	./.:.:.:.:.	1/1:0,4:4:12:125,12,0	0/0:4,0:4:12:0,12,128	1/1:0,2:2:6:62,6,0	./.:.:.:.:.	1/1:0,2:2:6:60,6,0	0/0:1,0:1:3:0,3,31	1/1:0,1:1:3:31,3,0	1/1:0,3:3:9:91,9,0	1/1:0,2:2:6:61,6,0	./.:.:.:.:.	0/0:1,0:1:3:0,3,31	0/0:2,0:2:6:0,6,63	0/0:1,0:1:3:0,3,32	0/0:2,0:2:6:0,6,59	./.:.:.:.:.	1/1:0,2:2:6:62,6,0	1/1:0,2:2:6:62,6,0	1/1:0,4:4:12:126,12,0	1/1:0,2:2:6:61,6,0	1/1:0,5:5:15:151,15,0	./.:.:.:.:.	0/0:3,0:3:9:0,9,96	0/0:1,0:1:3:0,3,32	0/0:5,0:5:15:0,15,153	1/1:0,3:3:9:91,9,0	0/0:1,0:1:3:0,3,32	0/0:8,0:8:21:0,21,220	1/1:0,4:4:9:107,9,0	1/1:0,5:5:15:155,15,0	1/1:0,2:2:6:62,6,0	0/0:5,0:5:15:0,15,159	1/1:0,3:3:9:91,9,0	1/1:0,3:3:9:92,9,0	./.:.:.:.:.	0/0:3,0:3:9:0,9,97	0/0:2,0:2:6:0,6,65	1/1:0,4:4:12:113,12,0	0/0:5,0:5:15:0,15,154	1/1:0,6:6:18:184,18,0	1/1:0,6:6:18:188,18,0	1/1:0,5:5:12:140,12,0	0/1:4,2:6:30:30,0,115	1/1:0,4:4:9:105,9,0	./.:.:.:.:.	./.:.:.:.:.	./.:.:.:.:.	0/0:2,0:2:3:0,3,45	0/0:3,0:3:6:0,6,75	0/0:2,0:4:3:0,3,45	./.:.:.:.:.	0/0:19,0:19:57:0,57,659
chr2	29815877	.	C	T	7747.18	.	AC=112;AF=0.500;AN=224;BaseQRankSum=-5.218;DP=579;Dels=0.00;FS=39.091;HaplotypeScore=0.0976;InbreedingCoeff=0.7215;MLEAC=114;MLEAF=0.509;MQ=60.80;MQ0=1;MQRankSum=1.469;QD=27.87;ReadPosRankSum=-0.583	GT:AD:DP:GQ:PL	1/1:0,1:1:3:32,3,0	1/1:0,18:18:51:537,51,0	1/1:0,15:15:42:445,42,0	0/0:31,0:31:84:0,84,910	1/1:0,11:11:30:317,30,0	1/1:0,7:7:21:214,21,0	0/0:6,0:6:15:0,15,155	./.:.:.:.:.	./.:.:.:.:.	0/0:11,0:11:30:0,30,317	./.:.:.:.:.	0/0:8,0:8:24:0,24,244	1/1:0,8:8:24:248,24,0	0/0:2,0:2:6:0,6,65	0/0:19,0:19:54:0,54,576	1/1:0,11:11:33:338,33,0	1/1:0,3:3:9:97,9,0	./.:.:.:.:.	0/0:5,0:5:12:0,12,139	1/1:0,1:1:3:31,3,0	./.:.:.:.:.	1/1:0,7:7:18:198,18,0	1/1:0,21:21:60:638,60,0	1/1:0,8:8:24:249,24,0	0/0:1,0:1:3:0,3,33	0/0:8,0:8:24:0,24,244	0/0:12,0:12:36:0,36,356	./.:.:.:.:.	./.:.:.:.:.	1/1:0,16:16:45:471,45,0	./.:.:.:.:.	./.:.:.:.:.	0/0:4,0:4:12:0,12,121	./.:.:.:.:.	0/0:11,0:11:33:0,33,340	0/0:1,0:1:3:0,3,32	0/0:17,0:17:48:0,48,489	0/0:8,0:8:21:0,21,229	1/1:0,9:9:24:258,24,0	0/0:2,0:2:6:0,6,60	./.:.:.:.:.	1/1:0,9:9:24:256,24,0	1/1:0,6:6:18:188,18,0	1/1:0,12:12:36:377,36,0	0/0:12,0:12:36:0,36,376	0/0:11,0:11:33:0,33,345	1/1:0,5:5:15:159,15,0	1/1:0,1:1:3:22,3,0	1/1:0,1:1:3:30,3,0	0/0:2,0:2:6:0,6,63	1/1:0,3:3:9:97,9,0	1/1:0,4:4:12:122,12,0	0/0:4,0:4:9:0,9,92	0/0:1,0:1:3:0,3,31	1/1:0,2:2:6:60,6,0	./.:.:.:.:.	0/0:4,0:4:12:0,12,123	0/0:4,0:4:12:0,12,125	./.:.:.:.:.	1/1:0,1:1:3:32,3,0	1/1:0,3:3:9:90,9,0	1/1:0,7:7:18:193,18,0	1/1:0,6:6:18:182,18,0	0/0:2,0:2:6:0,6,63	0/0:8,0:8:24:0,24,251	0/0:2,0:3:6:0,6,59	0/0:5,0:5:15:0,15,152	1/1:0,2:2:6:62,6,0	1/1:0,3:3:6:77,6,0	./.:.:.:.:.	0/0:2,0:2:6:0,6,63	1/1:0,2:2:6:64,6,0	1/1:0,2:2:6:61,6,0	0/0:3,0:3:9:0,9,95	0/0:5,0:5:15:0,15,155	0/0:3,0:3:9:0,9,94	1/1:0,1:1:3:30,3,0	./.:.:.:.:.	1/1:0,3:3:9:91,9,0	1/1:0,2:2:6:59,6,0	0/0:2,0:2:6:0,6,63	0/0:2,0:2:6:0,6,61	0/0:1,0:1:3:0,3,32	1/1:0,2:2:6:61,6,0	1/1:0,3:3:9:96,9,0	0/0:1,0:1:3:0,3,31	1/1:0,5:5:12:139,12,0	./.:.:.:.:.	1/1:0,5:5:12:136,12,0	./.:.:.:.:.	1/1:0,2:2:6:60,6,0	0/0:1,0:1:3:0,3,32	./.:.:.:.:.	1/1:0,4:4:9:108,9,0	1/1:0,1:1:3:31,3,0	0/0:1,0:1:3:0,3,32	0/0:4,0:4:12:0,12,116	0/0:1,0:1:3:0,3,32	0/0:3,0:3:9:0,9,93	0/0:1,0:1:3:0,3,32	0/0:2,0:2:6:0,6,67	1/1:0,2:2:6:61,6,0	1/1:0,3:3:9:92,9,0	1/1:0,2:2:6:63,6,0	./.:.:.:.:.	1/1:0,3:3:9:90,9,0	./.:.:.:.:.	./.:.:.:.:.	0/0:1,0:1:3:0,3,33	0/0:1,0:1:3:0,3,31	1/1:0,4:4:12:115,12,0	0/0:1,0:1:3:0,3,33	0/0:6,0:6:18:0,18,185	1/1:0,2:2:6:62,6,0	1/1:0,1:1:3:30,3,0	1/1:0,3:3:9:88,9,0	0/0:3,0:3:9:0,9,95	./.:.:.:.:.	1/1:0,1:1:3:32,3,0	1/1:0,3:3:6:73,6,0	0/0:5,0:5:15:0,15,155	0/0:2,0:2:6:0,6,62	1/1:0,6:6:18:184,18,0	0/0:3,0:3:9:0,9,95	1/1:0,2:2:6:63,6,0	1/1:0,4:4:12:118,12,0	1/1:0,6:6:15:170,15,0	0/0:4,0:4:12:0,12,126	1/1:0,3:3:9:94,9,0	./.:.:.:.:.	./.:.:.:.:.	0/0:1,0:1:3:0,3,32	0/0:1,0:1:3:0,3,29	0/0:1,0:1:3:0,3,31	0/0:4,0:4:6:0,6,63	./.:.:.:.:.	0/0:34,0:34:99:0,99,1108
chr2	29815893	.	A	T	8851.65	.	AC=116;AF=0.513;AN=226;BaseQRankSum=-2.730;DP=671;Dels=0.00;FS=17.095;HaplotypeScore=0.0322;InbreedingCoeff=0.7546;MLEAC=115;MLEAF=0.509;MQ=60.70;MQ0=0;MQRankSum=1.535;QD=28.28;ReadPosRankSum=-2.234	GT:AD:DP:GQ:PL	1/1:0,2:2:6:64,6,0	1/1:0,21:21:60:622,60,0	1/1:0,18:18:51:532,51,0	0/0:36,0:36:99:0,105,1094	1/1:0,9:9:27:265,27,0	1/1:0,8:8:24:247,24,0	0/0:5,0:5:12:0,12,136	./.:.:.:.:.	./.:.:.:.:.	0/0:12,0:12:36:0,36,371	./.:.:.:.:.	0/0:13,0:13:39:0,39,400	1/1:0,13:13:39:409,39,0	0/0:2,0:2:6:0,6,61	0/0:23,0:23:66:0,66,700	1/1:0,11:11:33:350,33,0	1/1:0,2:2:6:60,6,0	./.:.:.:.:.	0/0:6,0:6:15:0,15,171	1/1:0,1:1:3:31,3,0	./.:.:.:.:.	1/1:0,8:8:21:229,21,0	1/1:0,17:18:48:510,48,0	1/1:0,10:10:30:310,30,0	0/0:1,0:1:3:0,3,33	0/0:10,0:10:30:0,30,307	0/0:13,0:13:39:0,39,399	./.:.:.:.:.	./.:.:.:.:.	1/1:0,19:19:54:581,54,0	./.:.:.:.:.	./.:.:.:.:.	0/0:6,0:6:18:0,18,183	./.:.:.:.:.	0/0:12,0:12:36:0,36,369	0/0:1,0:1:3:0,3,31	0/0:21,0:21:63:0,63,654	0/0:9,0:9:24:0,24,257	1/1:0,9:9:24:264,24,0	0/0:1,0:1:3:0,3,31	1/1:0,1:1:3:22,3,0	1/1:0,9:9:24:260,24,0	1/1:0,8:8:24:246,24,0	1/1:0,14:14:42:444,42,0	0/0:15,0:15:45:0,45,467	0/0:15,0:15:45:0,45,467	1/1:0,8:8:24:258,24,0	1/1:0,1:1:3:22,3,0	1/1:0,1:1:3:31,3,0	0/0:2,0:2:6:0,6,64	1/1:0,4:4:12:124,12,0	1/1:0,4:4:12:125,12,0	0/0:5,0:5:12:0,12,138	0/0:2,0:2:6:0,6,61	1/1:0,1:1:3:29,3,0	./.:.:.:.:.	0/0:5,0:5:15:0,15,157	0/0:7,0:7:21:0,21,213	./.:.:.:.:.	1/1:0,3:3:9:95,9,0	1/1:0,2:2:6:58,6,0	1/1:0,6:6:18:176,18,0	1/1:0,6:6:18:188,18,0	0/0:2,0:2:6:0,6,59	0/0:8,0:8:24:0,24,246	0/0:4,0:4:12:0,12,128	0/0:5,0:5:15:0,15,152	1/1:0,2:2:6:65,6,0	1/1:0,3:3:6:79,6,0	./.:.:.:.:.	0/0:3,0:3:9:0,9,89	1/1:0,1:1:3:31,3,0	1/1:0,2:2:6:60,6,0	0/0:3,0:3:9:0,9,88	0/0:6,0:6:18:0,18,179	0/0:3,0:3:9:0,9,90	1/1:0,1:1:3:29,3,0	./.:.:.:.:.	1/1:0,3:3:9:89,9,0	1/1:0,2:2:6:59,6,0	0/0:4,0:4:12:0,12,126	0/0:3,0:3:9:0,9,90	0/0:4,0:4:12:0,12,128	1/1:0,2:2:6:60,6,0	1/1:0,3:3:9:92,9,0	0/0:1,0:1:3:0,3,32	1/1:0,8:8:21:232,21,0	./.:.:.:.:.	1/1:0,6:6:15:163,15,0	./.:.:.:.:.	1/1:0,2:2:6:59,6,0	0/0:3,0:3:9:0,9,97	./.:.:.:.:.	1/1:0,4:4:9:108,9,0	1/1:0,2:2:6:61,6,0	0/0:1,0:1:3:0,3,31	0/0:3,0:3:9:0,9,98	0/0:2,0:2:6:0,6,63	0/0:5,0:5:15:0,15,156	0/0:1,0:1:3:0,3,29	0/0:2,0:2:6:0,6,66	1/1:0,2:2:6:59,6,0	1/1:0,4:4:12:122,12,0	1/1:0,4:4:12:126,12,0	1/1:0,1:1:3:32,3,0	1/1:0,4:4:12:122,12,0	./.:.:.:.:.	./.:.:.:.:.	0/0:1,0:1:3:0,3,32	0/0:1,0:1:3:0,3,28	1/1:0,4:4:12:121,12,0	0/0:1,0:1:3:0,3,32	0/0:6,0:6:18:0,18,180	1/1:0,3:3:9:96,9,0	1/1:0,1:1:3:30,3,0	1/1:0,3:3:9:88,9,0	0/0:5,0:5:15:0,15,158	./.:.:.:.:.	1/1:0,1:1:3:33,3,0	1/1:0,3:3:6:73,6,0	0/0:6,0:6:18:0,18,184	0/0:3,0:3:9:0,9,94	1/1:0,8:8:24:244,24,0	0/0:3,0:3:9:0,9,92	1/1:0,2:2:6:59,6,0	1/1:0,6:6:18:182,18,0	1/1:0,7:7:21:228,21,0	0/0:4,0:4:12:0,12,122	1/1:0,2:2:6:63,6,0	./.:.:.:.:.	./.:.:.:.:.	0/0:1,0:1:3:0,3,32	./.:.:.:.:.	0/0:1,0:1:3:0,3,31	0/0:3,0:3:6:0,6,74	./.:.:.:.:.	0/0:38,0:38:99:0,114,1310
chr2	29815902	.	G	A	9145.16	.	AC=117;AF=0.504;AN=232;BaseQRankSum=-1.670;DP=716;Dels=0.00;FS=0.618;HaplotypeScore=0.0402;InbreedingCoeff=0.7428;MLEAC=117;MLEAF=0.504;MQ=60.60;MQ0=0;MQRankSum=3.291;QD=28.58;ReadPosRankSum=-0.604	GT:AD:DP:GQ:PL	1/1:0,2:2:6:66,6,0	1/1:0,25:25:75:802,75,0	1/1:0,17:17:48:494,48,0	0/0:43,0:43:99:0,123,1317	1/1:0,10:10:30:309,30,0	1/1:0,9:9:27:284,27,0	0/0:6,0:6:15:0,15,167	./.:.:.:.:.	./.:.:.:.:.	0/0:13,0:13:39:0,39,402	./.:.:.:.:.	0/0:14,0:14:42:0,42,443	1/1:0,14:14:42:444,42,0	0/0:2,0:2:6:0,6,65	0/0:23,0:23:66:0,66,714	1/1:0,9:9:27:279,27,0	1/1:0,5:5:12:122,12,0	./.:.:.:.:.	0/0:6,0:6:15:0,15,173	1/1:0,2:2:6:63,6,0	./.:.:.:.:.	1/1:0,8:8:21:233,21,0	1/1:0,18:18:54:561,54,0	1/1:0,10:10:30:311,30,0	0/0:1,0:1:3:0,3,33	0/0:14,0:14:39:0,39,406	0/0:15,0:15:45:0,45,461	./.:.:.:.:.	./.:.:.:.:.	1/1:0,16:16:48:508,48,0	./.:.:.:.:.	./.:.:.:.:.	0/0:6,0:6:18:0,18,188	./.:.:.:.:.	0/0:17,0:17:48:0,48,505	0/0:1,0:1:3:0,3,32	0/0:22,0:22:66:0,66,690	0/0:9,0:9:27:0,27,276	1/1:0,9:9:27:289,27,0	0/0:1,0:1:3:0,3,32	1/1:0,1:1:3:22,3,0	1/1:0,8:8:21:232,21,0	1/1:0,8:8:24:249,24,0	1/1:0,15:15:45:476,45,0	0/0:16,0:16:48:0,48,505	0/0:15,0:15:45:0,45,473	1/1:0,5:5:15:166,15,0	1/1:0,1:1:3:22,3,0	1/1:0,2:2:6:61,6,0	0/0:2,0:2:6:0,6,66	1/1:0,4:4:12:127,12,0	1/1:0,3:3:9:91,9,0	0/0:6,0:6:15:0,15,163	0/0:2,0:2:6:0,6,61	1/1:0,1:1:3:32,3,0	./.:.:.:.:.	0/0:6,0:6:18:0,18,187	0/0:7,0:7:21:0,21,221	./.:.:.:.:.	1/1:0,4:4:12:124,12,0	1/1:0,2:2:6:61,6,0	1/1:0,7:7:18:193,18,0	1/1:0,6:6:18:182,18,0	0/0:2,0:2:6:0,6,62	0/0:8,0:8:24:0,24,248	0/0:5,0:5:15:0,15,155	0/0:3,0:3:9:0,9,92	1/1:0,3:3:9:89,9,0	1/1:0,2:2:3:45,3,0	./.:.:.:.:.	0/0:4,0:4:12:0,12,124	1/1:0,1:1:3:30,3,0	1/1:0,2:2:6:62,6,0	0/0:4,0:4:12:0,12,125	0/0:6,0:6:18:0,18,183	0/0:5,0:5:12:0,12,138	1/1:0,1:1:3:31,3,0	./.:.:.:.:.	1/1:0,3:3:9:92,9,0	1/1:0,2:2:6:62,6,0	0/0:4,0:4:12:0,12,126	0/0:3,0:3:9:0,9,94	0/0:4,0:4:12:0,12,136	1/1:0,2:2:6:59,6,0	1/1:0,3:3:9:95,9,0	0/0:1,0:1:3:0,3,32	1/1:0,5:5:15:161,15,0	./.:.:.:.:.	1/1:0,6:6:15:172,15,0	./.:.:.:.:.	1/1:0,2:2:6:59,6,0	0/0:3,0:3:9:0,9,97	./.:.:.:.:.	1/1:0,5:5:12:139,12,0	1/1:0,2:2:6:65,6,0	0/0:1,0:1:3:0,3,32	0/0:3,0:3:9:0,9,85	0/0:2,0:2:6:0,6,63	0/0:4,0:4:12:0,12,127	0/0:1,0:1:3:0,3,31	0/0:2,0:2:6:0,6,65	1/1:0,2:2:6:62,6,0	1/1:0,3:3:9:95,9,0	1/1:0,3:3:9:100,9,0	1/1:0,1:1:3:33,3,0	1/1:0,4:4:12:126,12,0	./.:.:.:.:.	0/0:1,0:1:3:0,3,31	0/0:1,0:1:3:0,3,34	0/0:1,0:1:3:0,3,31	1/1:0,5:5:15:157,15,0	0/0:1,0:1:3:0,3,34	0/0:10,0:10:27:0,27,296	1/1:0,3:3:9:94,9,0	1/1:0,2:2:6:62,6,0	1/1:0,3:3:9:95,9,0	0/0:6,0:6:18:0,18,189	./.:.:.:.:.	1/1:0,1:1:3:30,3,0	1/1:0,3:3:6:75,6,0	0/0:6,0:6:18:0,18,189	0/0:4,0:4:12:0,12,125	1/1:0,8:8:24:251,24,0	0/1:3,1:4:19:19,0,86	1/1:0,2:2:6:61,6,0	1/1:0,8:8:24:248,24,0	1/1:0,6:6:18:194,18,0	0/0:5,0:5:15:0,15,155	1/1:0,2:2:6:59,6,0	0/0:2,0:2:3:0,3,30	./.:.:.:.:.	0/0:2,0:2:6:0,6,61	0/0:2,0:2:3:0,3,45	0/0:1,0:1:3:0,3,31	0/0:3,0:3:6:0,6,76	./.:.:.:.:.	0/0:39,0:39:99:0,117,1329
chr2	29815910	.	T	A	8436.67	.	AC=115;AF=0.500;AN=230;BaseQRankSum=1.866;DP=713;Dels=0.00;FS=7.243;HaplotypeScore=0.0510;InbreedingCoeff=0.7510;MLEAC=103;MLEAF=0.448;MQ=60.54;MQ0=0;MQRankSum=3.078;QD=27.75;ReadPosRankSum=-0.159	GT:AD:DP:GQ:PL	1/1:0,2:2:6:66,6,0	1/1:0,24:24:72:758,72,0	1/1:0,17:17:48:485,48,0	0/0:39,0:39:99:0,114,1198	1/1:0,9:9:27:282,27,0	1/1:0,9:9:27:279,27,0	0/0:7,0:7:18:0,18,195	./.:.:.:.:.	./.:.:.:.:.	0/0:14,0:14:42:0,42,429	./.:.:.:.:.	0/0:13,0:13:39:0,39,404	1/1:0,14:14:42:437,42,0	0/0:2,0:2:6:0,6,63	0/0:22,0:22:63:0,63,660	1/1:0,9:9:27:285,27,0	1/1:0,4:4:12:130,12,0	./.:.:.:.:.	0/0:8,0:8:21:0,21,228	1/1:0,2:2:6:63,6,0	./.:.:.:.:.	1/1:0,6:7:15:155,15,0	1/1:0,15:15:45:474,45,0	1/1:0,10:10:30:316,30,0	0/0:1,0:1:3:0,3,32	0/0:13,0:13:39:0,39,401	0/0:14,0:14:42:0,42,428	./.:.:.:.:.	./.:.:.:.:.	1/1:0,15:15:45:463,45,0	./.:.:.:.:.	./.:.:.:.:.	0/0:8,0:8:21:0,21,226	./.:.:.:.:.	0/0:18,0:18:51:0,51,542	0/0:1,0:1:3:0,3,32	0/0:24,0:24:72:0,72,743	0/0:10,0:10:30:0,30,307	1/1:0,10:10:30:317,30,0	0/0:1,0:1:3:0,3,32	1/1:0,1:1:3:22,3,0	1/1:0,5:5:15:156,15,0	1/1:0,8:8:24:252,24,0	1/1:0,16:16:48:511,48,0	0/0:16,0:16:48:0,48,495	0/0:14,0:14:42:0,42,431	1/1:0,5:5:15:160,15,0	1/1:0,1:1:3:22,3,0	1/1:0,2:2:6:62,6,0	0/0:2,0:2:6:0,6,61	1/1:0,4:4:12:125,12,0	1/1:0,3:3:9:94,9,0	0/0:4,0:4:12:0,12,125	0/0:3,0:3:9:0,9,91	./.:.:.:.:.	./.:.:.:.:.	0/0:6,0:6:18:0,18,184	0/0:7,0:7:21:0,21,214	./.:.:.:.:.	1/1:0,4:4:12:128,12,0	1/1:0,2:2:6:62,6,0	1/1:0,7:7:18:199,18,0	1/1:0,6:6:18:184,18,0	0/0:3,0:3:9:0,9,92	0/0:7,0:7:21:0,21,217	0/0:5,0:5:15:0,15,155	0/0:3,0:3:9:0,9,91	1/1:0,3:3:9:97,9,0	1/1:0,1:1:3:32,3,0	./.:.:.:.:.	0/0:4,0:4:12:0,12,124	1/1:0,1:1:3:31,3,0	1/1:0,2:2:6:60,6,0	0/0:4,0:4:12:0,12,122	0/0:5,0:5:15:0,15,151	0/0:4,0:4:9:0,9,106	1/1:0,1:1:3:31,3,0	1/1:0,1:1:3:34,3,0	1/1:0,3:3:9:95,9,0	1/1:0,1:1:3:31,3,0	0/0:5,0:5:15:0,15,152	0/0:3,0:3:9:0,9,91	0/0:4,0:4:12:0,12,130	1/1:0,2:2:6:61,6,0	1/1:0,3:3:9:94,9,0	0/0:2,0:2:3:0,3,32	1/1:0,5:5:15:158,15,0	./.:.:.:.:.	1/1:0,5:5:15:162,15,0	./.:.:.:.:.	1/1:0,2:2:6:61,6,0	0/0:4,0:4:12:0,12,121	./.:.:.:.:.	1/1:0,5:5:12:139,12,0	1/1:0,2:2:6:63,6,0	0/0:1,0:1:3:0,3,31	0/0:2,0:2:6:0,6,67	0/0:2,0:2:6:0,6,65	0/0:4,0:4:12:0,12,123	0/0:3,0:3:6:0,6,74	0/0:2,0:2:6:0,6,67	1/1:0,2:2:6:63,6,0	1/1:0,4:4:12:125,12,0	1/1:0,3:3:9:100,9,0	1/1:0,1:1:3:32,3,0	1/1:0,4:4:12:123,12,0	./.:.:.:.:.	0/0:2,0:2:6:0,6,62	0/0:1,0:1:3:0,3,32	0/0:1,0:1:3:0,3,30	1/1:0,5:5:15:159,15,0	0/0:1,0:1:3:0,3,34	0/0:11,0:11:30:0,30,320	1/1:0,3:3:9:97,9,0	1/1:0,3:3:9:97,9,0	1/1:0,1:1:3:32,3,0	0/0:7,0:7:21:0,21,207	./.:.:.:.:.	./.:.:.:.:.	1/1:0,3:3:6:76,6,0	0/0:9,0:9:27:0,27,277	0/0:4,0:4:12:0,12,131	1/1:0,6:6:18:189,18,0	0/1:3,1:4:20:20,0,80	1/1:0,2:2:6:59,6,0	1/1:0,8:8:24:249,24,0	1/1:0,5:5:15:162,15,0	0/0:6,0:6:18:0,18,192	1/1:0,2:2:6:62,6,0	0/0:3,0:3:6:0,6,76	./.:.:.:.:.	0/0:2,0:2:6:0,6,63	0/0:2,0:2:3:0,3,45	0/0:1,0:1:3:0,3,31	0/0:3,0:3:6:0,6,75	./.:.:.:.:.	0/0:42,0:42:99:0,126,1427
chr2	29815911	.	A	C	8942.1	.	AC=119;AF=0.509;AN=234;BaseQRankSum=-5.751;DP=729;Dels=0.00;FS=4.632;HaplotypeScore=0.0416;InbreedingCoeff=0.7523;MLEAC=119;MLEAF=0.509;MQ=60.45;MQ0=0;MQRankSum=1.989;QD=28.03;ReadPosRankSum=-1.806	GT:AD:DP:GQ:PL	1/1:0,2:2:6:66,6,0	1/1:0,25:25:75:762,75,0	1/1:0,18:18:54:530,54,0	0/0:38,0:38:99:0,111,1163	1/1:0,9:9:27:267,27,0	1/1:0,8:8:24:245,24,0	0/0:7,0:7:18:0,18,194	./.:.:.:.:.	./.:.:.:.:.	0/0:15,0:15:45:0,45,457	./.:.:.:.:.	0/0:12,0:12:36:0,36,373	1/1:0,15:15:45:460,45,0	0/0:2,0:2:6:0,6,63	0/0:23,0:23:66:0,66,686	1/1:0,11:11:33:332,33,0	1/1:0,5:5:12:124,12,0	./.:.:.:.:.	0/0:7,0:7:18:0,18,197	1/1:0,2:2:6:60,6,0	./.:.:.:.:.	1/1:0,8:8:24:238,24,0	1/1:0,14:14:42:429,42,0	1/1:0,11:11:33:334,33,0	0/0:1,0:1:3:0,3,29	0/0:15,0:15:42:0,42,450	0/0:14,0:14:42:0,42,436	./.:.:.:.:.	./.:.:.:.:.	1/1:0,13:13:39:392,39,0	./.:.:.:.:.	./.:.:.:.:.	0/0:8,0:8:21:0,21,229	./.:.:.:.:.	0/0:19,0:19:54:0,54,561	0/0:1,0:1:3:0,3,31	0/0:23,0:23:69:0,69,700	0/0:11,0:11:33:0,33,335	1/1:0,12:12:36:367,36,0	0/0:1,0:1:3:0,3,31	1/1:0,1:1:3:22,3,0	1/1:0,5:5:15:151,15,0	1/1:0,9:9:27:276,27,0	1/1:0,16:16:48:495,48,0	0/0:15,0:15:45:0,45,461	0/0:15,0:15:45:0,45,460	1/1:0,5:5:15:153,15,0	1/1:0,1:1:3:22,3,0	1/1:0,2:2:6:61,6,0	0/0:1,0:1:3:0,3,31	1/1:0,4:4:12:121,12,0	1/1:0,3:3:9:93,9,0	0/0:5,0:5:15:0,15,155	0/0:3,0:3:9:0,9,93	./.:.:.:.:.	./.:.:.:.:.	0/0:5,0:5:15:0,15,158	0/0:8,0:8:24:0,24,225	./.:.:.:.:.	1/1:0,4:4:12:126,12,0	1/1:0,2:2:6:59,6,0	1/1:0,7:7:18:197,18,0	1/1:0,7:7:21:204,21,0	0/0:3,0:3:9:0,9,93	0/0:7,0:7:21:0,21,208	0/0:5,0:5:15:0,15,148	0/0:4,0:4:12:0,12,122	1/1:0,3:3:9:96,9,0	1/1:0,1:1:3:32,3,0	./.:.:.:.:.	0/0:4,0:4:12:0,12,123	1/1:0,1:1:3:32,3,0	1/1:0,3:3:9:88,9,0	0/0:4,0:4:12:0,12,122	0/0:5,0:5:15:0,15,150	0/0:4,0:4:9:0,9,106	1/1:0,1:1:3:30,3,0	1/1:0,2:2:6:64,6,0	1/1:0,3:3:9:91,9,0	1/1:0,2:2:6:60,6,0	0/0:5,0:5:15:0,15,154	0/0:3,0:3:9:0,9,90	0/0:4,0:4:12:0,12,134	1/1:0,2:2:6:59,6,0	1/1:0,4:4:12:120,12,0	0/0:2,0:2:6:0,6,61	1/1:0,5:5:15:152,15,0	./.:.:.:.:.	1/1:0,6:6:18:185,18,0	./.:.:.:.:.	1/1:0,2:2:6:61,6,0	0/0:3,0:3:9:0,9,93	./.:.:.:.:.	1/1:0,5:5:12:137,12,0	1/1:0,3:3:9:91,9,0	0/0:1,0:1:3:0,3,32	0/0:2,0:2:6:0,6,65	0/0:2,0:2:6:0,6,63	0/0:3,0:3:9:0,9,93	0/0:3,0:3:6:0,6,75	0/0:2,0:2:6:0,6,64	1/1:0,2:2:6:59,6,0	1/1:0,4:4:12:123,12,0	1/1:0,3:3:9:92,9,0	1/1:0,1:1:3:31,3,0	1/1:0,4:4:12:121,12,0	./.:.:.:.:.	0/0:2,0:2:6:0,6,63	0/0:1,0:1:3:0,3,32	0/0:1,0:1:3:0,3,30	1/1:0,5:5:15:156,15,0	0/0:1,0:1:3:0,3,33	0/0:11,0:11:30:0,30,318	1/1:0,3:3:9:92,9,0	1/1:0,3:3:9:88,9,0	1/1:0,1:1:3:32,3,0	0/0:7,0:7:21:0,21,215	1/1:0,1:1:3:30,3,0	1/1:0,1:1:3:30,3,0	1/1:1,2:3:6:61,6,0	0/0:9,0:9:27:0,27,268	0/0:4,0:4:12:0,12,127	1/1:0,5:5:15:154,15,0	0/1:2,1:3:24:24,0,53	1/1:0,2:2:6:57,6,0	1/1:0,8:8:24:249,24,0	1/1:0,6:6:18:186,18,0	0/0:6,0:6:18:0,18,187	1/1:0,2:2:6:63,6,0	0/0:3,0:3:6:0,6,76	./.:.:.:.:.	0/0:2,0:2:6:0,6,62	0/0:2,0:2:3:0,3,45	0/0:1,0:1:3:0,3,32	0/0:3,0:3:6:0,6,76	./.:.:.:.:.	0/0:42,0:42:99:0,126,1424
chr2	29815926	.	T	G	10221.1	.	AC=124;AF=0.530;AN=234;BaseQRankSum=-5.630;DP=807;Dels=0.00;FS=5.480;HaplotypeScore=0.0784;InbreedingCoeff=0.7609;MLEAC=121;MLEAF=0.517;MQ=59.51;MQ0=0;MQRankSum=-1.533;QD=27.11;ReadPosRankSum=-0.136	GT:AD:DP:GQ:PL	1/1:0,1:1:3:32,3,0	1/1:0,25:25:75:757,75,0	1/1:0,22:22:66:672,66,0	0/0:43,0:44:99:0,126,1299	1/1:0,15:15:42:422,42,0	1/1:0,10:10:30:303,30,0	0/0:7,0:7:18:0,18,194	1/1:0,1:1:3:22,3,0	./.:.:.:.:.	0/0:12,0:12:36:0,36,366	./.:.:.:.:.	0/0:11,0:11:33:0,33,329	1/1:0,17:17:51:513,51,0	0/0:2,0:2:6:0,6,65	0/0:22,0:22:66:0,66,692	1/1:0,16:16:42:433,42,0	1/1:0,8:8:24:245,24,0	1/1:0,1:1:3:22,3,0	0/0:6,0:6:18:0,18,183	1/1:0,3:3:6:76,6,0	./.:.:.:.:.	1/1:0,7:7:21:207,21,0	1/1:0,13:13:39:392,39,0	1/1:0,12:12:36:361,36,0	./.:.:.:.:.	0/0:20,0:20:54:0,54,564	0/0:12,0:12:36:0,36,379	./.:.:.:.:.	./.:.:.:.:.	1/1:0,13:13:36:363,36,0	./.:.:.:.:.	./.:.:.:.:.	0/0:9,0:9:24:0,24,268	./.:.:.:.:.	0/0:18,0:18:51:0,51,533	0/0:1,0:1:3:0,3,32	0/0:25,0:25:75:0,75,775	0/0:11,0:11:33:0,33,338	1/1:0,15:15:45:448,45,0	0/0:1,0:1:3:0,3,33	1/1:0,1:1:3:22,3,0	1/1:0,6:6:18:184,18,0	1/1:0,8:8:21:222,21,0	1/1:0,18:18:54:535,54,0	0/0:11,0:11:33:0,33,339	0/0:21,0:22:63:0,63,659	1/1:0,9:9:27:272,27,0	1/1:0,1:1:3:22,3,0	1/1:0,2:2:6:61,6,0	0/0:4,0:4:9:0,9,104	1/1:0,6:6:18:184,18,0	1/1:0,3:3:9:91,9,0	0/0:5,0:5:15:0,15,156	0/0:4,0:4:12:0,12,122	1/1:0,1:1:3:32,3,0	./.:.:.:.:.	0/0:7,0:7:21:0,21,220	0/0:8,0:8:24:0,24,249	./.:.:.:.:.	1/1:0,7:7:21:209,21,0	1/1:0,2:2:6:63,6,0	1/1:0,7:7:18:196,18,0	1/1:0,9:9:27:273,27,0	0/0:4,0:4:12:0,12,125	0/0:6,0:6:18:0,18,195	0/0:4,0:4:12:0,12,123	0/0:3,0:3:9:0,9,97	1/1:0,3:3:9:83,9,0	1/1:0,1:1:3:32,3,0	./.:.:.:.:.	0/0:5,0:5:15:0,15,153	1/1:0,2:2:6:63,6,0	1/1:0,5:5:9:110,9,0	0/1:6,1:7:11:11,0,164	0/0:7,0:7:21:0,21,215	0/0:6,0:6:15:0,15,172	./.:.:.:.:.	1/1:0,4:4:12:122,12,0	1/1:0,1:1:3:32,3,0	1/1:0,3:3:9:93,9,0	0/0:5,0:5:15:0,15,154	0/0:4,0:4:12:0,12,128	0/0:4,0:4:12:0,12,128	1/1:0,2:2:6:63,6,0	1/1:0,6:6:18:178,18,0	0/0:3,0:3:9:0,9,98	1/1:0,6:6:18:180,18,0	./.:.:.:.:.	1/1:0,4:4:12:124,12,0	./.:.:.:.:.	1/1:0,2:2:6:64,6,0	0/0:4,0:4:12:0,12,124	./.:.:.:.:.	1/1:0,4:4:9:104,9,0	1/1:0,3:3:9:89,9,0	0/0:1,0:1:3:0,3,32	0/0:2,0:2:6:0,6,59	0/0:2,0:2:6:0,6,60	0/0:3,0:3:9:0,9,94	0/0:4,0:4:6:0,6,75	0/0:2,0:2:6:0,6,63	1/1:0,1:1:3:32,3,0	1/1:0,2:2:6:61,6,0	1/1:0,4:4:9:107,9,0	1/1:0,1:1:3:30,3,0	1/1:0,6:6:18:183,18,0	./.:.:.:.:.	0/0:7,0:7:21:0,21,209	./.:.:.:.:.	0/0:2,0:2:6:0,6,59	1/1:0,7:7:21:204,21,0	./.:.:.:.:.	0/0:13,0:13:36:0,36,391	1/1:0,5:5:15:152,15,0	1/1:0,4:4:12:124,12,0	1/1:0,2:2:6:62,6,0	0/0:5,0:5:15:0,15,153	1/1:0,3:3:9:91,9,0	1/1:0,5:5:12:134,12,0	1/1:0,1:1:3:32,3,0	0/0:8,0:8:24:0,24,227	0/0:4,0:4:12:0,12,126	1/1:0,7:7:21:222,21,0	0/1:3,1:4:18:18,0,85	1/1:0,1:1:3:29,3,0	1/1:0,5:5:15:151,15,0	1/1:0,5:5:15:149,15,0	0/0:4,0:4:12:0,12,127	1/1:0,2:2:6:57,6,0	0/0:3,0:3:6:0,6,76	0/0:1,0:1:3:0,3,27	0/0:2,0:2:6:0,6,63	0/0:2,0:2:3:0,3,45	0/0:1,0:1:3:0,3,28	0/0:5,0:5:9:0,9,121	./.:.:.:.:.	0/0:41,0:41:99:0,123,1384
chr2	29815952	.	G	A	8811.29	.	AC=117;AF=0.513;AN=228;BaseQRankSum=-14.040;DP=730;Dels=0.00;FS=6.146;HaplotypeScore=0.1394;InbreedingCoeff=0.7314;MLEAC=116;MLEAF=0.509;MQ=59.49;MQ0=0;MQRankSum=-0.909;QD=26.15;ReadPosRankSum=1.310	GT:AD:DP:GQ:PL	1/1:0,1:1:3:32,3,0	1/1:0,21:21:63:629,63,0	1/1:0,18:18:54:527,54,0	0/0:41,0:41:99:0,120,1264	1/1:0,13:13:36:365,36,0	1/1:0,10:10:30:281,30,0	0/0:8,0:8:21:0,21,227	1/1:0,1:1:3:22,3,0	./.:.:.:.:.	0/0:10,0:10:30:0,30,313	./.:.:.:.:.	0/0:11,0:11:33:0,33,344	1/1:0,14:14:42:409,42,0	0/0:1,0:1:3:0,3,35	0/0:17,0:17:51:0,51,528	1/1:0,14:14:39:391,39,0	1/1:0,7:7:21:210,21,0	./.:.:.:.:.	0/0:7,0:7:21:0,21,215	1/1:0,4:4:9:103,9,0	./.:.:.:.:.	1/1:0,4:4:9:102,9,0	1/1:0,9:9:27:261,27,0	1/1:0,15:15:45:452,45,0	./.:.:.:.:.	0/0:20,0:20:57:0,57,610	0/0:11,0:11:33:0,33,350	./.:.:.:.:.	./.:.:.:.:.	1/1:0,12:12:30:309,30,0	0/0:1,0:1:3:0,3,31	./.:.:.:.:.	0/0:15,0:15:39:0,39,433	./.:.:.:.:.	0/0:13,1:14:9:0,9,353	0/0:1,0:1:3:0,3,32	0/0:21,0:21:57:0,57,600	0/0:9,0:9:27:0,27,269	1/1:0,14:14:42:405,42,0	0/0:1,0:1:3:0,3,33	1/1:0,1:1:3:22,3,0	1/1:0,3:3:9:86,9,0	1/1:0,8:8:21:225,21,0	1/1:0,15:15:42:434,42,0	0/0:11,0:11:33:0,33,338	0/0:18,1:19:54:0,54,552	1/1:0,9:9:27:269,27,0	./.:.:.:.:.	1/1:0,1:1:3:30,3,0	0/0:4,0:4:9:0,9,108	1/1:0,4:4:12:116,12,0	1/1:0,2:2:6:57,6,0	0/0:3,0:3:9:0,9,92	0/0:4,0:4:12:0,12,122	0/1:1,1:2:20:23,0,20	./.:.:.:.:.	0/0:6,0:6:18:0,18,184	0/0:8,0:8:24:0,24,244	./.:.:.:.:.	1/1:0,7:7:21:208,21,0	1/1:0,2:2:6:62,6,0	1/1:0,5:5:12:134,12,0	1/1:0,8:8:24:230,24,0	0/0:3,0:3:9:0,9,90	./.:.:.:.:.	0/0:4,0:4:12:0,12,122	0/0:2,0:2:6:0,6,61	1/1:0,3:3:9:94,9,0	1/1:0,1:1:3:30,3,0	./.:.:.:.:.	0/0:4,0:4:12:0,12,122	1/1:0,2:2:6:59,6,0	1/1:0,4:4:9:105,9,0	0/1:4,1:5:14:14,0,106	0/0:6,0:6:18:0,18,187	0/0:4,0:4:9:0,9,107	./.:.:.:.:.	1/1:0,4:4:12:119,12,0	1/1:0,1:1:3:33,3,0	1/1:0,5:5:12:133,12,0	0/0:4,0:4:12:0,12,124	0/0:4,0:4:12:0,12,118	0/0:3,0:3:9:0,9,98	1/1:0,1:1:3:28,3,0	1/1:0,5:5:15:146,15,0	0/0:3,0:3:9:0,9,96	1/1:0,6:6:18:179,18,0	./.:.:.:.:.	1/1:0,5:5:12:133,12,0	./.:.:.:.:.	1/1:0,1:1:3:28,3,0	0/0:4,0:4:12:0,12,123	1/1:0,1:1:3:32,3,0	1/1:0,4:4:9:104,9,0	1/1:0,2:2:6:59,6,0	0/0:1,0:1:3:0,3,31	0/0:1,0:1:3:0,3,33	0/0:2,0:2:6:0,6,62	0/0:3,0:3:9:0,9,91	0/0:4,0:4:9:0,9,110	0/0:2,0:2:6:0,6,64	./.:.:.:.:.	1/1:0,2:2:6:57,6,0	1/1:0,4:4:9:104,9,0	1/1:0,2:2:6:59,6,0	1/1:0,4:4:12:118,12,0	./.:.:.:.:.	0/0:7,0:7:21:0,21,215	./.:.:.:.:.	0/0:2,0:2:6:0,6,60	1/1:0,8:8:24:232,24,0	./.:.:.:.:.	0/0:12,0:12:33:0,33,352	1/1:0,6:6:15:160,15,0	1/1:0,3:3:9:90,9,0	1/1:0,2:2:6:56,6,0	0/0:6,0:6:18:0,18,186	1/1:0,4:4:9:87,9,0	1/1:0,4:4:9:105,9,0	1/1:0,1:1:3:29,3,0	0/0:7,0:7:21:0,21,214	0/0:4,0:4:12:0,12,124	1/1:0,7:7:21:214,21,0	0/1:1,1:2:24:24,0,25	./.:.:.:.:.	1/1:0,6:6:18:178,18,0	1/1:0,4:4:12:126,12,0	0/0:4,0:4:12:0,12,130	1/1:0,2:2:6:58,6,0	0/0:4,0:4:9:0,9,104	0/0:1,0:1:3:0,3,31	0/0:2,0:2:6:0,6,58	0/0:3,0:3:6:0,6,75	0/0:1,0:1:3:0,3,32	0/0:3,0:3:6:0,6,76	./.:.:.:.:.	0/0:40,0:40:99:0,120,1380
chr2	29815957	.	G	T	7702.79	.	AC=111;AF=0.500;AN=222;BaseQRankSum=-2.595;DP=680;Dels=0.00;FS=8.773;HaplotypeScore=0.1525;InbreedingCoeff=0.7171;MLEAC=100;MLEAF=0.450;MQ=59.52;MQ0=0;MQRankSum=-1.831;QD=25.94;ReadPosRankSum=3.831	GT:AD:DP:GQ:PL	1/1:0,1:1:3:32,3,0	1/1:0,20:20:57:590,57,0	1/1:0,16:16:45:472,45,0	0/0:40,0:40:99:0,117,1232	1/1:0,12:12:30:317,30,0	1/1:0,8:8:21:217,21,0	0/0:10,0:10:27:0,27,285	1/1:0,1:1:3:22,3,0	./.:.:.:.:.	0/0:12,0:12:36:0,36,373	./.:.:.:.:.	0/0:11,0:11:27:0,27,282	1/1:0,12:12:36:372,36,0	0/0:1,0:1:3:0,3,34	0/0:17,0:17:51:0,51,537	1/1:0,11:11:30:321,30,0	1/1:0,7:7:21:209,21,0	./.:.:.:.:.	0/0:7,0:7:21:0,21,222	1/1:0,4:4:9:106,9,0	./.:.:.:.:.	1/1:0,4:4:9:107,9,0	1/1:0,7:7:21:220,21,0	1/1:0,12:12:36:371,36,0	./.:.:.:.:.	0/0:20,0:20:57:0,57,601	0/0:10,0:10:30:0,30,314	./.:.:.:.:.	./.:.:.:.:.	1/1:0,11:11:30:319,30,0	0/0:1,0:1:3:0,3,31	./.:.:.:.:.	0/0:14,0:14:36:0,36,409	./.:.:.:.:.	0/0:13,0:13:36:0,36,387	0/0:2,0:2:6:0,6,63	0/0:21,0:21:57:0,57,605	0/0:8,0:8:24:0,24,245	1/1:0,12:12:36:370,36,0	0/0:1,0:1:3:0,3,33	1/1:0,1:1:3:22,3,0	1/1:0,2:2:6:63,6,0	1/1:0,8:8:21:226,21,0	1/1:0,14:14:39:421,39,0	0/0:11,0:11:33:0,33,345	0/0:19,0:19:57:0,57,591	1/1:0,9:9:27:282,27,0	./.:.:.:.:.	1/1:0,1:1:3:32,3,0	0/0:4,0:4:9:0,9,107	1/1:0,4:4:12:113,12,0	1/1:0,1:1:3:32,3,0	0/0:4,0:4:12:0,12,121	0/0:3,0:3:9:0,9,92	0/1:1,1:2:24:26,0,24	./.:.:.:.:.	0/0:5,0:5:15:0,15,156	0/0:8,0:8:24:0,24,250	./.:.:.:.:.	1/1:0,6:6:18:188,18,0	1/1:0,1:1:3:31,3,0	1/1:0,2:2:6:62,6,0	1/1:0,5:5:15:154,15,0	0/0:3,0:3:9:0,9,92	0/0:1,0:1:3:0,3,30	0/0:3,0:3:9:0,9,94	./.:.:.:.:.	1/1:0,3:3:9:94,9,0	1/1:0,1:1:3:31,3,0	./.:.:.:.:.	0/0:4,0:4:12:0,12,124	1/1:0,2:2:6:62,6,0	1/1:0,4:4:6:78,6,0	0/1:4,1:5:16:16,0,110	0/0:5,0:5:15:0,15,159	0/0:4,0:4:9:0,9,108	./.:.:.:.:.	1/1:0,4:5:12:126,12,0	./.:.:.:.:.	1/1:0,4:4:9:108,9,0	0/0:4,0:4:12:0,12,124	0/0:3,0:3:9:0,9,90	0/0:3,0:3:9:0,9,96	./.:.:.:.:.	1/1:0,5:5:15:158,15,0	0/0:2,0:2:6:0,6,64	1/1:0,6:6:18:183,18,0	./.:.:.:.:.	1/1:0,4:4:9:107,9,0	./.:.:.:.:.	./.:.:.:.:.	0/0:4,0:4:12:0,12,124	1/1:0,1:1:3:32,3,0	1/1:0,4:4:9:107,9,0	1/1:0,2:2:6:63,6,0	0/0:1,0:1:3:0,3,32	0/0:1,0:1:3:0,3,32	0/0:2,0:2:6:0,6,61	0/0:2,0:2:6:0,6,59	0/0:4,0:4:9:0,9,112	0/0:2,0:2:6:0,6,65	./.:.:.:.:.	1/1:0,2:2:6:61,6,0	1/1:0,4:4:9:106,9,0	1/1:0,2:2:6:62,6,0	1/1:0,4:4:12:125,12,0	./.:.:.:.:.	0/0:7,0:7:21:0,21,216	./.:.:.:.:.	0/0:1,0:1:3:0,3,32	1/1:0,8:8:24:244,24,0	./.:.:.:.:.	0/0:10,0:10:27:0,27,294	1/1:0,6:6:15:167,15,0	1/1:0,3:3:9:96,9,0	1/1:0,1:1:3:31,3,0	0/0:6,0:6:18:0,18,188	1/1:0,3:4:9:94,9,0	1/1:0,5:5:12:138,12,0	1/1:0,1:1:3:31,3,0	0/0:6,0:6:18:0,18,180	0/0:4,0:4:12:0,12,124	1/1:0,6:6:18:186,18,0	0/1:1,1:2:25:26,0,25	./.:.:.:.:.	1/1:0,5:5:15:156,15,0	1/1:0,3:3:9:93,9,0	0/0:4,0:4:12:0,12,129	1/1:0,1:1:3:32,3,0	0/0:4,0:4:9:0,9,91	0/0:1,0:1:3:0,3,31	0/0:2,0:2:6:0,6,61	0/0:3,0:3:6:0,6,75	0/0:1,0:1:3:0,3,32	0/0:3,0:3:6:0,6,63	./.:.:.:.:.	0/0:41,0:41:99:0,120,1342
chr2	29815959	.	T	G	8011.9	.	AC=110;AF=0.495;AN=222;BaseQRankSum=4.686;DP=681;Dels=0.00;FS=8.082;HaplotypeScore=0.2376;InbreedingCoeff=0.7017;MLEAC=109;MLEAF=0.491;MQ=59.52;MQ0=0;MQRankSum=0.164;QD=27.25;ReadPosRankSum=3.880	GT:AD:DP:GQ:PL	1/1:0,1:1:3:32,3,0	1/1:0,20:20:60:624,60,0	1/1:0,16:16:45:480,45,0	0/0:41,0:41:99:0,120,1244	1/1:0,12:12:30:325,30,0	1/1:0,8:8:24:249,24,0	0/0:10,0:10:27:0,27,280	1/1:0,1:1:3:22,3,0	./.:.:.:.:.	0/0:12,0:12:36:0,36,360	./.:.:.:.:.	0/0:11,0:11:33:0,33,340	1/1:0,12:12:33:346,33,0	0/0:1,0:1:3:0,3,33	0/0:17,0:17:51:0,51,525	1/1:0,11:11:30:329,30,0	1/1:0,7:7:21:221,21,0	./.:.:.:.:.	0/0:8,0:8:21:0,21,231	1/1:0,4:4:9:107,9,0	./.:.:.:.:.	1/1:0,4:4:9:109,9,0	1/1:0,7:7:21:221,21,0	1/1:0,12:12:36:376,36,0	./.:.:.:.:.	0/0:20,0:20:54:0,54,566	0/0:10,0:10:30:0,30,312	./.:.:.:.:.	./.:.:.:.:.	1/1:0,11:11:30:324,30,0	0/0:1,0:1:3:0,3,31	./.:.:.:.:.	0/0:13,0:14:33:0,33,371	./.:.:.:.:.	0/0:13,0:13:36:0,36,386	0/0:2,0:2:6:0,6,60	0/0:21,0:21:54:0,54,568	0/0:8,0:8:24:0,24,244	1/1:0,12:12:36:378,36,0	0/0:1,0:1:3:0,3,32	1/1:0,1:1:3:22,3,0	1/1:0,2:2:6:64,6,0	1/1:0,7:7:18:202,18,0	1/1:0,14:14:39:418,39,0	0/0:11,0:11:33:0,33,339	0/0:20,0:20:57:0,57,598	1/1:0,9:9:27:272,27,0	./.:.:.:.:.	1/1:0,1:1:3:31,3,0	0/0:5,0:5:9:0,9,120	1/1:0,4:4:12:120,12,0	1/1:0,1:1:3:32,3,0	0/0:4,0:4:12:0,12,123	0/0:3,0:3:9:0,9,94	0/1:1,1:2:16:26,0,16	./.:.:.:.:.	0/0:5,0:5:15:0,15,157	0/0:8,0:8:24:0,24,249	./.:.:.:.:.	1/1:0,6:6:18:188,18,0	1/1:0,1:1:3:31,3,0	1/1:0,2:2:6:63,6,0	1/1:0,5:5:15:161,15,0	0/0:3,0:3:9:0,9,94	0/0:1,0:1:3:0,3,28	0/0:3,0:3:9:0,9,94	./.:.:.:.:.	1/1:0,3:3:9:95,9,0	1/1:0,1:1:3:31,3,0	./.:.:.:.:.	0/0:4,0:4:12:0,12,125	1/1:0,2:2:6:62,6,0	1/1:0,4:4:9:110,9,0	0/1:4,1:5:15:15,0,107	0/0:6,0:6:15:0,15,165	0/0:4,0:4:9:0,9,107	./.:.:.:.:.	0/1:1,4:5:17:114,0,17	./.:.:.:.:.	1/1:0,4:4:9:108,9,0	0/0:4,0:4:12:0,12,124	0/0:3,0:3:9:0,9,92	0/0:3,0:3:9:0,9,94	./.:.:.:.:.	1/1:0,5:5:15:159,15,0	0/0:2,0:2:6:0,6,65	1/1:0,6:6:18:182,18,0	./.:.:.:.:.	1/1:0,4:4:9:106,9,0	./.:.:.:.:.	./.:.:.:.:.	0/0:4,0:4:12:0,12,124	1/1:0,1:1:3:32,3,0	1/1:0,4:4:9:108,9,0	1/1:0,2:2:6:63,6,0	0/0:1,0:1:3:0,3,32	0/0:1,0:1:3:0,3,32	0/0:2,0:2:6:0,6,60	0/0:2,0:2:6:0,6,61	0/0:4,0:4:9:0,9,106	0/0:2,0:2:6:0,6,65	./.:.:.:.:.	1/1:0,2:2:6:61,6,0	1/1:0,4:4:9:106,9,0	1/1:0,2:2:6:62,6,0	1/1:0,4:4:12:126,12,0	./.:.:.:.:.	0/0:7,0:7:21:0,21,214	./.:.:.:.:.	0/0:1,0:1:3:0,3,32	1/1:0,8:8:24:253,24,0	./.:.:.:.:.	0/0:11,0:11:27:0,27,307	1/1:0,6:6:15:169,15,0	1/1:0,3:3:9:95,9,0	1/1:0,1:1:3:31,3,0	0/0:6,0:6:18:0,18,183	1/1:1,3:4:9:97,9,0	1/1:0,5:5:12:140,12,0	1/1:0,1:1:3:32,3,0	0/0:6,0:6:18:0,18,184	0/0:4,0:4:12:0,12,122	1/1:0,5:5:15:159,15,0	0/1:1,1:2:25:26,0,25	./.:.:.:.:.	1/1:0,4:4:12:122,12,0	1/1:0,3:3:9:95,9,0	0/0:4,0:4:12:0,12,126	1/1:0,1:1:3:32,3,0	0/0:4,0:4:9:0,9,106	0/0:1,0:1:3:0,3,31	0/0:2,0:2:6:0,6,63	0/0:3,0:3:6:0,6,75	0/0:1,0:1:3:0,3,31	0/0:3,0:3:6:0,6,76	./.:.:.:.:.	0/0:39,0:39:99:0,111,1264
chr2	29815966	.	G	A	8288.91	.	AC=113;AF=0.504;AN=224;BaseQRankSum=-3.062;DP=709;Dels=0.00;FS=12.784;HaplotypeScore=0.2307;InbreedingCoeff=0.7270;MLEAC=112;MLEAF=0.500;MQ=59.48;MQ0=0;MQRankSum=0.217;QD=27.45;ReadPosRankSum=2.614	GT:AD:DP:GQ:PL	1/1:0,1:1:3:33,3,0	1/1:0,20:20:60:620,60,0	1/1:0,16:16:48:505,48,0	0/0:44,0:44:99:0,129,1368	1/1:0,12:12:33:352,33,0	1/1:0,8:8:24:243,24,0	0/0:10,0:10:27:0,27,306	1/1:0,1:1:3:22,3,0	./.:.:.:.:.	0/0:13,0:13:39:0,39,415	./.:.:.:.:.	0/0:12,0:12:36:0,36,378	1/1:0,12:12:36:376,36,0	./.:.:.:.:.	0/0:18,0:18:54:0,54,574	1/1:0,12:12:33:353,33,0	1/1:0,7:7:21:221,21,0	./.:.:.:.:.	0/0:7,0:7:18:0,18,200	1/1:0,4:4:9:105,9,0	./.:.:.:.:.	1/1:0,4:4:9:106,9,0	1/1:0,6:6:18:186,18,0	1/1:0,12:12:36:372,36,0	./.:.:.:.:.	0/0:20,0:20:57:0,57,608	0/0:12,0:12:36:0,36,377	./.:.:.:.:.	1/1:0,1:1:3:33,3,0	1/1:0,11:11:30:317,30,0	0/0:1,0:1:3:0,3,32	./.:.:.:.:.	0/0:14,0:14:36:0,36,410	./.:.:.:.:.	0/0:14,0:14:39:0,39,415	0/0:2,0:2:6:0,6,64	0/0:21,0:21:60:0,60,637	0/0:10,0:10:30:0,30,308	1/1:0,12:12:36:368,36,0	0/0:1,0:1:3:0,3,32	./.:.:.:.:.	1/1:0,4:4:12:123,12,0	1/1:0,8:8:21:226,21,0	1/1:0,13:13:36:391,36,0	0/0:13,0:13:36:0,36,384	0/0:20,0:20:57:0,57,607	1/1:0,9:9:27:272,27,0	./.:.:.:.:.	1/1:0,1:1:3:32,3,0	0/0:5,0:5:9:0,9,120	1/1:0,4:4:12:119,12,0	1/1:0,1:1:3:29,3,0	0/0:5,0:5:15:0,15,159	0/0:3,0:3:9:0,9,96	0/1:1,1:2:23:26,0,23	./.:.:.:.:.	0/0:5,0:5:15:0,15,160	0/0:10,0:10:27:0,27,292	./.:.:.:.:.	1/1:0,6:6:18:187,18,0	1/1:0,1:1:3:30,3,0	1/1:0,3:3:9:94,9,0	1/1:0,5:5:15:155,15,0	0/0:3,0:3:6:0,6,62	0/0:1,0:1:3:0,3,32	0/0:5,0:5:15:0,15,158	0/0:2,0:2:6:0,6,61	1/1:0,3:3:9:95,9,0	1/1:0,1:1:3:32,3,0	./.:.:.:.:.	0/0:4,0:4:12:0,12,126	1/1:0,2:2:6:62,6,0	1/1:0,4:4:9:109,9,0	0/1:4,1:5:15:15,0,108	0/0:6,0:6:15:0,15,171	0/0:4,0:4:9:0,9,108	./.:.:.:.:.	1/1:0,5:5:15:156,15,0	./.:.:.:.:.	1/1:0,4:4:9:108,9,0	0/0:4,0:4:12:0,12,122	0/0:3,0:3:9:0,9,93	0/0:2,0:2:6:0,6,66	./.:.:.:.:.	1/1:0,5:5:15:155,15,0	0/0:2,0:2:6:0,6,67	1/1:0,6:6:18:185,18,0	./.:.:.:.:.	1/1:0,5:5:12:138,12,0	1/1:0,1:1:3:33,3,0	./.:.:.:.:.	0/0:4,0:4:12:0,12,125	1/1:0,2:2:6:61,6,0	1/1:0,4:4:9:108,9,0	1/1:0,2:2:6:62,6,0	0/0:1,0:1:3:0,3,32	0/0:1,0:1:3:0,3,23	0/0:2,0:2:6:0,6,62	0/0:3,0:3:9:0,9,95	0/0:3,0:3:6:0,6,67	0/0:2,0:2:6:0,6,65	./.:.:.:.:.	1/1:0,2:2:6:59,6,0	1/1:0,4:4:9:106,9,0	1/1:0,2:2:6:61,6,0	1/1:0,4:4:12:125,12,0	./.:.:.:.:.	0/0:7,0:7:21:0,21,215	./.:.:.:.:.	0/0:1,0:1:3:0,3,32	1/1:0,8:8:24:243,24,0	./.:.:.:.:.	0/0:11,0:11:27:0,27,311	1/1:0,6:6:15:165,15,0	1/1:0,3:3:9:96,9,0	1/1:0,1:1:3:31,3,0	0/0:7,0:7:21:0,21,215	1/1:0,4:4:9:95,9,0	1/1:0,5:5:12:139,12,0	1/1:0,1:1:3:32,3,0	0/0:7,0:7:21:0,21,213	0/0:3,0:3:9:0,9,93	1/1:0,5:5:15:156,15,0	0/1:1,1:2:26:26,0,26	./.:.:.:.:.	1/1:0,5:5:15:155,15,0	1/1:0,4:4:12:120,12,0	0/0:4,0:4:12:0,12,129	1/1:0,1:1:3:29,3,0	0/0:6,0:6:12:0,12,136	0/0:1,0:1:3:0,3,31	0/0:2,0:2:6:0,6,62	0/0:3,0:3:6:0,6,76	0/0:2,0:2:3:0,3,31	0/0:4,0:4:9:0,9,104	./.:.:.:.:.	0/0:37,0:37:99:0,108,1235
chr2	29815981	.	C	T	7765.88	.	AC=109;AF=0.491;AN=222;BaseQRankSum=-2.398;DP=776;Dels=0.00;FS=27.766;HaplotypeScore=0.0991;InbreedingCoeff=0.7338;MLEAC=107;MLEAF=0.482;MQ=59.46;MQ0=0;MQRankSum=-1.136;QD=27.34;ReadPosRankSum=3.285	GT:AD:DP:GQ:PL	./.:.:.:.:.	1/1:0,18:18:54:570,54,0	1/1:0,16:16:45:477,45,0	0/0:55,0:55:99:0,162,1716	1/1:0,13:13:33:362,33,0	1/1:0,8:8:24:247,24,0	0/0:13,0:13:33:0,33,367	1/1:0,1:1:3:22,3,0	./.:.:.:.:.	0/0:18,0:18:54:0,54,581	./.:.:.:.:.	0/0:15,0:15:45:0,45,472	1/1:0,10:10:30:319,30,0	./.:.:.:.:.	0/0:24,0:24:72:0,72,755	1/1:0,10:10:30:318,30,0	1/1:0,7:7:21:228,21,0	./.:.:.:.:.	0/0:7,0:7:18:0,18,201	1/1:0,3:3:9:84,9,0	./.:.:.:.:.	1/1:0,3:3:6:78,6,0	1/1:0,6:6:18:191,18,0	1/1:0,12:12:36:375,36,0	0/0:1,0:1:3:0,3,31	0/0:24,0:24:69:0,69,745	0/0:18,0:18:54:0,54,578	./.:.:.:.:.	1/1:0,1:1:3:32,3,0	1/1:0,9:9:24:260,24,0	0/0:1,0:1:3:0,3,26	./.:.:.:.:.	0/0:15,0:15:42:0,42,457	./.:.:.:.:.	0/0:17,0:17:48:0,48,529	0/0:2,0:2:6:0,6,64	0/0:23,0:23:66:0,66,696	0/0:11,0:11:33:0,33,342	1/1:0,12:12:36:381,36,0	0/0:1,0:1:3:0,3,33	./.:.:.:.:.	1/1:0,4:4:12:125,12,0	1/1:0,6:6:18:184,18,0	1/1:0,12:12:33:365,33,0	0/0:20,0:20:54:0,54,590	0/0:22,0:22:63:0,63,674	1/1:0,9:9:27:277,27,0	./.:.:.:.:.	./.:.:.:.:.	0/0:10,0:10:21:0,21,265	1/1:0,4:4:12:122,12,0	1/1:0,1:1:3:32,3,0	0/0:6,0:6:18:0,18,189	0/0:3,0:3:9:0,9,96	0/1:2,1:3:23:23,0,54	./.:.:.:.:.	0/0:5,0:5:15:0,15,162	0/0:10,0:10:27:0,27,292	./.:.:.:.:.	1/1:0,6:6:18:187,18,0	1/1:0,1:1:3:32,3,0	1/1:0,3:3:9:95,9,0	1/1:0,4:4:12:126,12,0	0/0:6,0:6:18:0,18,192	0/0:2,0:2:6:0,6,64	0/0:7,0:7:18:0,18,184	0/0:2,0:2:6:0,6,63	1/1:0,3:3:9:97,9,0	1/1:0,1:1:3:32,3,0	./.:.:.:.:.	0/0:4,0:4:12:0,12,124	1/1:0,2:2:6:63,6,0	1/1:0,4:4:9:108,9,0	0/1:5,1:6:13:13,0,142	0/0:6,0:6:15:0,15,170	0/0:4,0:4:9:0,9,107	./.:.:.:.:.	1/1:0,5:5:15:161,15,0	./.:.:.:.:.	1/1:0,4:4:9:111,9,0	0/0:4,0:4:12:0,12,122	0/0:4,0:4:12:0,12,118	./.:.:.:.:.	./.:.:.:.:.	1/1:0,5:5:15:159,15,0	0/0:3,0:3:9:0,9,97	1/1:0,6:6:18:181,18,0	./.:.:.:.:.	1/1:0,5:5:12:136,12,0	1/1:0,1:1:3:33,3,0	./.:.:.:.:.	0/0:4,0:4:12:0,12,127	1/1:0,2:2:3:31,3,0	1/1:0,4:4:9:108,9,0	1/1:0,2:2:6:63,6,0	0/0:1,0:1:3:0,3,31	0/0:1,0:1:3:0,3,29	0/0:3,0:3:9:0,9,95	0/0:2,0:2:6:0,6,57	0/0:3,0:3:6:0,6,76	0/0:2,0:2:6:0,6,68	./.:.:.:.:.	1/1:0,1:1:3:30,3,0	1/1:0,3:3:9:93,9,0	1/1:0,2:2:6:61,6,0	1/1:0,3:3:9:97,9,0	./.:.:.:.:.	0/0:12,0:12:30:0,30,347	./.:.:.:.:.	0/0:2,0:2:6:0,6,65	1/1:0,8:8:24:249,24,0	./.:.:.:.:.	0/0:13,0:13:33:0,33,380	1/1:0,6:6:15:169,15,0	1/1:0,3:3:9:97,9,0	1/1:0,1:1:3:32,3,0	0/0:9,0:9:27:0,27,285	1/1:0,5:5:9:97,9,0	1/1:0,4:4:12:126,12,0	1/1:0,1:1:3:32,3,0	0/0:9,0:9:27:0,27,290	0/0:5,0:5:15:0,15,162	1/1:0,5:5:15:153,15,0	0/1:1,1:2:26:28,0,26	./.:.:.:.:.	1/1:0,5:5:15:159,15,0	1/1:0,2:2:6:65,6,0	0/0:6,0:6:15:0,15,177	1/1:0,1:1:3:32,3,0	0/0:5,0:6:12:0,12,132	0/0:1,0:1:3:0,3,32	0/0:3,1:4:6:0,6,74	0/0:4,0:4:6:0,6,76	0/0:2,0:2:3:0,3,31	0/0:4,0:4:6:0,6,76	0/0:4,0:4:6:0,6,89	0/0:32,0:32:96:0,96,1107
chr2	29815994	.	A	G	5338.73	.	AC=102;AF=0.464;AN=220;BaseQRankSum=9.884;DP=610;Dels=0.00;FS=11.087;HaplotypeScore=0.0807;InbreedingCoeff=0.6784;MLEAC=98;MLEAF=0.445;MQ=59.34;MQ0=1;MQRankSum=-0.798;QD=27.38;ReadPosRankSum=-3.388	GT:AD:DP:GQ:PL	./.:.:.:.:.	1/1:0,9:9:27:304,27,0	1/1:0,13:13:36:397,36,0	0/0:46,0:46:99:0,138,1395	1/1:0,12:12:33:362,33,0	1/1:0,4:4:12:132,12,0	0/0:14,0:14:39:0,39,409	1/1:0,1:1:3:22,3,0	./.:.:.:.:.	0/0:17,0:17:51:0,51,512	0/0:1,0:1:3:0,3,26	0/0:11,0:11:33:0,33,331	1/1:0,7:7:21:233,21,0	./.:.:.:.:.	0/0:22,0:22:66:0,66,686	1/1:0,7:7:21:220,21,0	1/1:0,4:4:12:133,12,0	./.:.:.:.:.	0/0:9,0:9:21:0,21,244	1/1:0,1:1:3:29,3,0	./.:.:.:.:.	1/1:0,3:3:6:79,6,0	1/1:0,4:4:12:137,12,0	1/1:0,10:10:30:318,30,0	0/0:1,0:1:3:0,3,31	0/0:17,0:17:51:0,51,524	0/0:16,0:16:48:0,48,489	./.:.:.:.:.	1/1:0,1:1:3:33,3,0	1/1:0,7:7:18:207,18,0	0/0:1,0:1:3:0,3,32	./.:.:.:.:.	0/0:14,0:14:39:0,39,410	./.:.:.:.:.	0/0:11,0:11:33:0,33,334	0/0:2,0:2:6:0,6,64	0/0:16,0:16:45:0,45,481	0/0:11,0:11:33:0,33,340	1/1:0,10:10:30:327,30,0	0/0:1,0:1:3:0,3,33	./.:.:.:.:.	1/1:0,4:4:12:130,12,0	1/1:0,4:4:12:129,12,0	1/1:0,7:7:18:208,18,0	0/0:16,0:16:45:0,45,469	0/0:15,0:15:42:0,42,449	1/1:0,5:5:15:169,15,0	./.:.:.:.:.	./.:.:.:.:.	0/0:8,0:8:18:0,18,206	1/1:0,2:2:6:65,6,0	1/1:0,1:1:3:33,3,0	0/0:4,0:4:12:0,12,120	0/0:2,0:2:6:0,6,63	0/1:2,1:3:25:25,0,51	./.:.:.:.:.	0/0:3,0:3:9:0,9,92	0/0:7,0:7:18:0,18,200	./.:.:.:.:.	1/1:0,3:3:9:97,9,0	1/1:0,1:1:3:32,3,0	1/1:0,1:1:3:31,3,0	1/1:0,3:3:9:104,9,0	0/0:6,0:6:18:0,18,181	0/0:2,0:2:6:0,6,57	0/0:5,0:5:15:0,15,149	0/0:2,0:2:6:0,6,60	1/1:0,1:1:3:31,3,0	1/1:0,1:1:3:32,3,0	./.:.:.:.:.	0/0:3,0:3:9:0,9,91	1/1:0,2:2:6:60,6,0	1/1:0,3:3:6:75,6,0	0/1:4,1:5:19:19,0,113	0/0:5,0:5:12:0,12,136	0/0:2,0:2:6:0,6,63	./.:.:.:.:.	1/1:0,5:5:15:159,15,0	./.:.:.:.:.	1/1:0,4:4:9:111,9,0	0/0:2,0:2:6:0,6,63	0/0:3,0:3:9:0,9,91	0/0:1,0:1:3:0,3,30	./.:.:.:.:.	1/1:0,4:4:12:131,12,0	0/0:2,0:2:6:0,6,63	1/1:0,3:3:9:97,9,0	./.:.:.:.:.	1/1:0,4:4:9:109,9,0	1/1:0,1:1:3:32,3,0	./.:.:.:.:.	0/0:4,0:4:12:0,12,125	1/1:1,1:2:3:31,3,0	./.:.:.:.:.	1/1:0,1:1:3:34,3,0	0/0:1,0:1:3:0,3,31	0/0:1,0:1:3:0,3,30	0/0:2,0:2:6:0,6,59	0/0:1,0:1:3:0,3,29	0/0:1,0:1:3:0,3,32	0/0:2,0:2:6:0,6,63	./.:.:.:.:.	./.:.:.:.:.	./.:.:.:.:.	1/1:0,1:1:3:32,3,0	1/1:0,3:3:9:100,9,0	./.:.:.:.:.	0/0:11,0:11:27:0,27,302	./.:.:.:.:.	0/0:2,0:2:6:0,6,56	1/1:0,6:6:18:192,18,0	./.:.:.:.:.	0/0:11,0:11:30:0,30,330	1/1:0,4:4:9:113,9,0	1/1:0,2:2:6:58,6,0	1/1:0,1:1:3:30,3,0	0/0:6,0:6:18:0,18,182	1/1:0,4:4:9:103,9,0	1/1:0,3:3:9:95,9,0	1/1:0,1:1:3:34,3,0	0/0:9,0:9:27:0,27,282	0/0:3,0:3:9:0,9,91	1/1:0,3:3:9:92,9,0	0/0:1,0:1:3:0,3,31	./.:.:.:.:.	1/1:0,1:1:3:32,3,0	1/1:0,2:2:6:70,6,0	0/0:5,0:5:12:0,12,141	1/1:0,1:1:3:32,3,0	0/0:6,0:6:12:0,12,151	0/0:1,0:1:3:0,3,31	0/0:3,0:3:6:0,6,75	0/0:4,0:4:6:0,6,89	0/0:3,0:3:6:0,6,74	0/0:4,0:4:9:0,9,105	0/0:4,0:4:6:0,6,89	0/0:31,0:31:93:0,93,1051
chr2	29816079	.	T	G	6240.34	.	AC=108;AF=0.470;AN=230;BaseQRankSum=4.372;DP=564;Dels=0.00;FS=85.030;HaplotypeScore=0.2428;InbreedingCoeff=0.6939;MLEAC=105;MLEAF=0.457;MQ=57.14;MQ0=2;MQRankSum=-7.723;QD=26.67;ReadPosRankSum=-14.504	GT:AD:DP:GQ:PL	0/0:1,0:1:3:0,3,22	1/1:0,15:15:45:471,45,0	1/1:2,12:14:36:379,36,0	0/0:20,0:20:57:0,57,587	1/1:0,7:7:18:200,18,0	1/1:2,9:11:27:277,27,0	0/0:10,0:10:30:0,30,310	./.:.:.:.:.	./.:.:.:.:.	0/0:10,0:10:30:0,30,309	./.:.:.:.:.	0/0:13,0:13:39:0,39,396	1/1:0,14:14:42:446,42,0	0/0:2,0:2:6:0,6,64	0/0:10,0:10:27:0,27,292	1/1:0,5:5:15:157,15,0	1/1:0,5:5:15:149,15,0	./.:.:.:.:.	0/0:6,0:6:18:0,18,181	1/1:0,4:4:9:94,9,0	./.:.:.:.:.	1/1:0,5:5:12:136,12,0	1/1:0,4:4:12:127,12,0	1/1:0,10:10:27:289,27,0	0/0:1,0:1:3:0,3,32	0/0:13,0:13:36:0,36,379	0/0:10,0:10:30:0,30,301	./.:.:.:.:.	./.:.:.:.:.	1/1:0,12:12:33:341,33,0	./.:.:.:.:.	0/0:1,0:1:3:0,3,33	0/0:8,0:8:24:0,24,242	./.:.:.:.:.	0/0:13,0:13:39:0,39,396	0/0:1,0:1:3:0,3,32	0/0:12,0:12:36:0,36,381	0/0:13,0:13:39:0,39,401	1/1:0,3:3:9:95,9,0	0/0:3,0:3:9:0,9,94	./.:.:.:.:.	1/1:0,6:6:18:190,18,0	1/1:0,8:8:24:250,24,0	1/1:0,13:13:39:408,39,0	0/0:14,0:14:42:0,42,420	0/0:12,0:12:33:0,33,336	1/1:0,4:4:12:124,12,0	./.:.:.:.:.	./.:.:.:.:.	0/0:3,0:3:9:0,9,94	1/1:0,1:1:3:31,3,0	./.:.:.:.:.	0/0:4,0:4:12:0,12,125	0/0:5,0:5:15:0,15,155	0/1:2,3:5:19:84,0,19	./.:.:.:.:.	0/0:2,0:2:6:0,6,59	0/0:5,0:5:15:0,15,154	1/1:0,2:2:6:62,6,0	1/1:0,2:2:6:62,6,0	1/1:0,1:1:3:32,3,0	1/1:0,3:3:9:91,9,0	1/1:0,4:4:12:124,12,0	0/0:3,0:3:9:0,9,94	0/0:3,0:3:9:0,9,95	0/0:7,0:7:18:0,18,200	0/0:1,0:1:3:0,3,32	1/1:0,5:5:12:139,12,0	1/1:0,1:1:3:31,3,0	./.:.:.:.:.	0/0:5,0:5:12:0,12,136	1/1:0,2:2:6:63,6,0	./.:.:.:.:.	0/0:1,0:1:3:0,3,31	0/0:4,0:4:9:0,9,104	0/0:4,0:4:12:0,12,122	1/1:0,4:4:12:120,12,0	1/1:0,2:2:6:61,6,0	1/1:0,1:1:3:31,3,0	1/1:0,3:3:9:91,9,0	0/0:2,0:2:3:0,3,45	0/0:2,0:2:6:0,6,61	0/0:3,0:3:9:0,9,97	1/1:2,4:6:9:109,9,0	1/1:0,2:2:6:62,6,0	0/0:1,0:1:3:0,3,34	1/1:0,2:2:6:62,6,0	0/0:3,0:3:9:0,9,94	1/1:0,1:1:3:31,3,0	1/1:0,1:1:3:22,3,0	1/1:0,1:1:3:31,3,0	0/0:1,0:1:3:0,3,30	./.:.:.:.:.	1/1:0,2:2:6:64,6,0	./.:.:.:.:.	./.:.:.:.:.	0/0:3,0:3:9:0,9,97	0/0:1,0:1:3:0,3,30	0/0:2,0:2:6:0,6,61	0/0:2,0:2:6:0,6,62	0/0:2,0:2:6:0,6,66	1/1:0,2:2:6:62,6,0	1/1:0,1:1:3:32,3,0	1/1:0,4:4:9:106,9,0	1/1:0,2:2:6:62,6,0	1/1:0,1:1:3:32,3,0	./.:.:.:.:.	0/0:8,0:8:21:0,21,226	0/0:4,0:4:12:0,12,127	0/0:2,0:2:6:0,6,60	1/1:0,5:5:15:153,15,0	0/0:4,0:4:12:0,12,128	0/0:9,0:9:27:0,27,281	1/1:0,1:1:3:32,3,0	1/1:0,1:1:3:34,3,0	1/1:0,3:3:9:96,9,0	0/0:3,0:3:9:0,9,93	1/1:0,4:4:12:126,12,0	1/1:0,4:4:12:127,12,0	1/1:0,1:1:3:31,3,0	0/0:3,0:3:9:0,9,95	0/0:5,0:5:15:0,15,158	1/1:0,3:3:9:96,9,0	0/1:2,1:3:22:22,0,54	1/1:0,4:4:12:124,12,0	./.:.:.:.:.	1/1:0,2:2:6:60,6,0	0/0:4,0:4:12:0,12,124	1/1:0,2:2:6:63,6,0	0/0:5,0:5:9:0,9,108	0/0:2,0:2:3:0,3,45	0/0:2,0:2:3:0,3,45	0/0:4,0:4:6:0,6,89	0/0:2,0:2:3:0,3,32	0/0:6,0:6:9:0,9,108	./.:.:.:.:.	0/0:25,0:25:75:0,75,843
chr2	29816082	.	C	T	6095.53	.	AC=110;AF=0.478;AN=230;BaseQRankSum=-11.185;DP=564;Dels=0.00;FS=75.260;HaplotypeScore=0.2512;InbreedingCoeff=0.6922;MLEAC=107;MLEAF=0.465;MQ=57.13;MQ0=2;MQRankSum=-4.747;QD=25.72;ReadPosRankSum=-13.773	GT:AD:DP:GQ:PL	1/1:0,1:1:3:22,3,0	1/1:0,15:15:45:458,45,0	1/1:2,12:14:36:357,36,0	0/0:20,0:20:57:0,57,592	1/1:0,7:7:18:194,18,0	1/1:2,9:11:27:267,27,0	0/0:10,0:10:30:0,30,313	./.:.:.:.:.	./.:.:.:.:.	0/0:10,0:10:30:0,30,315	./.:.:.:.:.	0/0:13,0:13:39:0,39,404	1/1:0,15:15:45:462,45,0	0/0:2,0:2:6:0,6,65	0/0:10,0:10:27:0,27,300	1/1:0,5:5:15:149,15,0	1/1:0,6:6:18:164,18,0	./.:.:.:.:.	0/0:6,0:6:18:0,18,179	1/1:0,4:4:9:105,9,0	./.:.:.:.:.	1/1:0,5:5:12:134,12,0	1/1:0,4:4:12:119,12,0	1/1:0,10:10:27:269,27,0	0/0:1,0:1:3:0,3,32	0/0:13,0:13:36:0,36,393	0/0:10,0:10:30:0,30,314	./.:.:.:.:.	./.:.:.:.:.	1/1:0,12:12:36:353,36,0	./.:.:.:.:.	0/0:1,0:1:3:0,3,32	0/0:8,0:8:24:0,24,251	./.:.:.:.:.	0/0:13,0:13:39:0,39,393	0/0:1,0:1:3:0,3,30	0/0:12,0:12:36:0,36,388	0/0:13,0:13:39:0,39,410	1/1:0,3:3:9:92,9,0	0/0:3,0:4:9:0,9,96	./.:.:.:.:.	1/1:0,6:6:18:186,18,0	1/1:0,8:8:24:243,24,0	1/1:0,13:13:39:400,39,0	0/0:14,0:14:42:0,42,445	0/0:13,0:13:39:0,39,402	1/1:0,4:4:12:118,12,0	./.:.:.:.:.	./.:.:.:.:.	0/0:3,0:3:9:0,9,94	1/1:0,1:1:3:29,3,0	./.:.:.:.:.	0/0:4,0:4:12:0,12,125	0/0:5,0:5:15:0,15,156	0/1:2,3:5:46:76,0,46	./.:.:.:.:.	0/0:2,0:2:6:0,6,61	0/0:5,0:5:15:0,15,158	1/1:0,2:2:6:62,6,0	1/1:0,2:2:6:60,6,0	1/1:0,1:1:3:30,3,0	1/1:0,3:3:9:91,9,0	1/1:0,4:4:12:119,12,0	0/0:3,0:3:9:0,9,95	0/0:3,0:3:9:0,9,96	0/0:7,0:7:18:0,18,201	0/0:1,0:1:3:0,3,31	1/1:0,5:5:12:134,12,0	1/1:0,1:1:3:29,3,0	./.:.:.:.:.	0/0:5,0:5:12:0,12,137	1/1:0,2:2:6:59,6,0	./.:.:.:.:.	0/0:1,0:1:3:0,3,31	0/0:4,0:4:9:0,9,107	0/0:4,0:4:12:0,12,124	1/1:0,4:4:12:112,12,0	1/1:0,2:2:6:59,6,0	1/1:0,1:1:3:31,3,0	1/1:0,3:3:9:87,9,0	0/0:2,0:2:3:0,3,45	0/0:2,0:2:6:0,6,61	0/0:3,0:3:9:0,9,102	1/1:2,4:6:9:105,9,0	1/1:0,2:2:6:66,6,0	0/0:1,0:1:3:0,3,34	1/1:0,2:2:6:58,6,0	0/0:2,0:2:6:0,6,65	1/1:0,1:1:3:30,3,0	1/1:0,1:1:3:22,3,0	1/1:0,1:1:3:30,3,0	0/0:1,0:1:3:0,3,31	./.:.:.:.:.	1/1:0,2:2:6:61,6,0	./.:.:.:.:.	./.:.:.:.:.	0/0:3,0:3:6:0,6,64	0/0:1,0:1:3:0,3,31	0/0:2,0:2:6:0,6,61	0/0:2,0:2:6:0,6,62	0/0:2,0:2:6:0,6,65	1/1:0,2:2:6:59,6,0	1/1:0,1:1:3:31,3,0	1/1:0,4:4:9:102,9,0	1/1:0,2:2:6:60,6,0	1/1:0,1:1:3:31,3,0	./.:.:.:.:.	0/0:8,0:8:21:0,21,230	0/0:4,0:4:12:0,12,124	0/0:2,0:2:6:0,6,61	1/1:0,5:5:15:144,15,0	0/0:4,0:4:12:0,12,128	0/0:9,0:9:27:0,27,279	1/1:0,1:1:3:30,3,0	1/1:0,1:1:3:34,3,0	1/1:0,3:3:9:91,9,0	0/0:3,0:3:9:0,9,94	1/1:0,4:4:12:119,12,0	1/1:0,4:4:12:120,12,0	1/1:0,1:1:3:30,3,0	0/0:3,0:3:9:0,9,97	0/0:5,0:5:15:0,15,158	1/1:0,3:3:9:92,9,0	0/1:2,1:3:21:21,0,55	1/1:0,4:4:12:122,12,0	./.:.:.:.:.	1/1:0,2:2:6:59,6,0	0/0:4,0:4:12:0,12,127	1/1:0,2:2:6:62,6,0	0/0:5,0:5:12:0,12,139	0/0:2,0:2:3:0,3,45	0/0:1,0:2:3:0,3,32	0/0:4,0:4:6:0,6,76	0/0:2,0:2:3:0,3,32	0/0:5,0:5:9:0,9,121	./.:.:.:.:.	0/0:23,0:23:69:0,69,787
chr2	29816084	.	G	A	6027.95	.	AC=110;AF=0.478;AN=230;BaseQRankSum=-12.557;DP=565;Dels=0.00;FS=73.243;HaplotypeScore=0.2512;InbreedingCoeff=0.6915;MLEAC=107;MLEAF=0.465;MQ=57.13;MQ0=2;MQRankSum=-5.546;QD=25.33;ReadPosRankSum=-13.524	GT:AD:DP:GQ:PL	1/1:0,1:1:3:22,3,0	1/1:0,16:16:48:485,48,0	1/1:0,12:14:36:358,36,0	0/0:20,0:20:57:0,57,598	1/1:0,7:7:18:193,18,0	1/1:0,9:11:27:266,27,0	0/0:10,0:10:30:0,30,317	./.:.:.:.:.	./.:.:.:.:.	0/0:10,0:10:30:0,30,316	./.:.:.:.:.	0/0:13,0:13:39:0,39,408	1/1:0,15:15:45:459,45,0	0/0:2,0:2:6:0,6,63	0/0:10,0:10:27:0,27,295	1/1:0,5:5:15:144,15,0	1/1:0,6:6:18:163,18,0	./.:.:.:.:.	0/0:6,0:6:18:0,18,185	1/1:0,4:4:9:86,9,0	./.:.:.:.:.	1/1:0,5:5:12:131,12,0	1/1:0,4:4:12:118,12,0	1/1:0,10:10:30:304,30,0	0/0:1,0:1:3:0,3,32	0/0:13,0:13:36:0,36,383	0/0:11,0:11:33:0,33,353	./.:.:.:.:.	./.:.:.:.:.	1/1:0,12:12:36:351,36,0	./.:.:.:.:.	0/0:1,0:1:3:0,3,29	0/0:8,0:8:24:0,24,247	./.:.:.:.:.	0/0:13,0:13:39:0,39,399	0/0:1,0:1:3:0,3,32	0/0:13,0:13:39:0,39,417	0/0:12,0:12:36:0,36,378	1/1:0,3:3:9:92,9,0	0/0:4,0:4:12:0,12,132	./.:.:.:.:.	1/1:0,6:6:18:183,18,0	1/1:0,7:8:21:204,21,0	1/1:0,13:13:39:392,39,0	0/0:14,0:14:42:0,42,455	0/0:14,0:14:36:0,36,386	1/1:0,4:4:12:120,12,0	./.:.:.:.:.	./.:.:.:.:.	0/0:3,0:3:9:0,9,95	1/1:0,1:1:3:29,3,0	./.:.:.:.:.	0/0:4,0:4:12:0,12,125	0/0:5,0:5:15:0,15,155	0/1:2,3:5:42:75,0,42	./.:.:.:.:.	0/0:2,0:2:6:0,6,63	0/0:5,0:5:15:0,15,159	1/1:0,2:2:6:62,6,0	1/1:0,2:2:6:60,6,0	1/1:0,1:1:3:30,3,0	1/1:0,3:3:6:58,6,0	1/1:0,4:4:12:116,12,0	0/0:3,0:3:9:0,9,93	0/0:3,0:3:9:0,9,95	0/0:7,0:7:18:0,18,201	0/0:1,0:1:3:0,3,31	1/1:0,5:5:12:134,12,0	1/1:0,1:1:3:29,3,0	./.:.:.:.:.	0/0:5,0:5:12:0,12,138	1/1:0,2:2:6:59,6,0	./.:.:.:.:.	0/0:1,0:1:3:0,3,30	0/0:4,0:4:9:0,9,109	0/0:4,0:4:12:0,12,126	1/1:0,4:4:12:113,12,0	1/1:0,2:2:6:59,6,0	1/1:0,1:1:3:30,3,0	1/1:0,3:3:9:86,9,0	0/0:2,0:2:3:0,3,45	0/0:2,0:2:6:0,6,61	0/0:3,0:3:9:0,9,96	1/1:0,4:6:9:104,9,0	1/1:0,2:2:6:60,6,0	0/0:1,0:1:3:0,3,34	1/1:0,2:2:6:60,6,0	0/0:2,0:2:6:0,6,65	1/1:0,1:1:3:30,3,0	1/1:0,1:1:3:22,3,0	1/1:0,1:1:3:30,3,0	0/0:1,0:1:3:0,3,32	./.:.:.:.:.	1/1:0,2:2:6:60,6,0	./.:.:.:.:.	./.:.:.:.:.	0/0:3,0:3:9:0,9,97	0/0:1,0:1:3:0,3,32	0/0:2,0:2:6:0,6,60	0/0:2,0:2:6:0,6,53	0/0:2,0:2:6:0,6,64	1/1:0,2:2:6:60,6,0	1/1:0,1:1:3:30,3,0	1/1:0,4:4:9:104,9,0	1/1:0,2:2:6:59,6,0	1/1:0,1:1:3:30,3,0	./.:.:.:.:.	0/0:8,0:8:21:0,21,230	0/0:4,0:4:9:0,9,97	0/0:2,0:2:6:0,6,60	1/1:0,5:5:15:145,15,0	0/0:4,0:4:12:0,12,120	0/0:8,0:8:24:0,24,249	1/1:0,1:1:3:30,3,0	1/1:0,1:1:3:32,3,0	1/1:0,3:3:9:93,9,0	0/0:3,0:3:9:0,9,92	1/1:0,4:4:12:122,12,0	1/1:0,4:4:12:118,12,0	1/1:0,1:1:3:31,3,0	0/0:3,0:3:9:0,9,97	0/0:4,0:4:12:0,12,129	1/1:0,3:3:9:91,9,0	0/1:2,1:3:22:22,0,52	1/1:0,4:4:12:118,12,0	./.:.:.:.:.	1/1:0,2:2:6:59,6,0	0/0:4,0:4:12:0,12,125	1/1:0,2:2:6:60,6,0	0/0:5,0:5:12:0,12,123	0/0:2,0:2:3:0,3,45	0/0:2,0:2:3:0,3,32	0/0:4,0:4:6:0,6,76	0/0:1,0:2:3:0,3,32	0/0:5,0:5:9:0,9,108	./.:.:.:.:.	0/0:23,0:23:69:0,69,769
chr2	29816093	.	T	G	6763.2	.	AC=108;AF=0.470;AN=230;BaseQRankSum=6.050;DP=580;Dels=0.00;FS=65.016;HaplotypeScore=0.2661;InbreedingCoeff=0.6993;MLEAC=106;MLEAF=0.461;MQ=57.43;MQ0=2;MQRankSum=-5.518;QD=26.95;ReadPosRankSum=-3.270	GT:AD:DP:GQ:PL	0/0:1,0:1:3:0,3,22	1/1:0,19:19:57:607,57,0	1/1:2,13:16:39:415,39,0	0/0:21,0:21:60:0,60,621	1/1:0,7:7:18:201,18,0	1/1:2,9:11:27:281,27,0	0/0:9,0:9:27:0,27,274	./.:.:.:.:.	./.:.:.:.:.	0/0:10,0:10:30:0,30,309	./.:.:.:.:.	0/0:13,0:13:39:0,39,403	1/1:0,16:16:48:515,48,0	0/0:2,0:2:6:0,6,63	0/0:10,0:10:27:0,27,294	1/1:0,5:5:15:154,15,0	1/1:0,7:7:21:213,21,0	./.:.:.:.:.	0/0:5,0:5:15:0,15,148	1/1:0,4:4:9:94,9,0	./.:.:.:.:.	1/1:0,5:5:12:136,12,0	1/1:0,4:4:12:125,12,0	1/1:0,10:10:27:289,27,0	0/0:1,0:1:3:0,3,31	0/0:13,0:13:36:0,36,382	0/0:12,0:12:36:0,36,371	./.:.:.:.:.	./.:.:.:.:.	1/1:0,12:12:33:340,33,0	./.:.:.:.:.	./.:.:.:.:.	0/0:8,0:8:24:0,24,243	./.:.:.:.:.	0/0:12,0:12:36:0,36,364	0/0:1,0:1:3:0,3,32	0/0:13,0:13:39:0,39,410	0/0:12,0:12:36:0,36,366	1/1:0,3:3:9:91,9,0	0/0:4,0:4:12:0,12,127	./.:.:.:.:.	1/1:0,7:7:21:224,21,0	1/1:0,9:9:27:284,27,0	1/1:0,14:14:42:444,42,0	0/0:14,0:14:42:0,42,431	0/0:14,0:14:39:0,39,411	1/1:0,5:5:12:124,12,0	./.:.:.:.:.	./.:.:.:.:.	0/0:3,0:3:9:0,9,93	1/1:0,1:1:3:31,3,0	./.:.:.:.:.	0/0:4,0:4:12:0,12,122	0/0:5,0:5:15:0,15,155	0/1:2,3:5:47:82,0,47	./.:.:.:.:.	0/0:2,0:2:6:0,6,62	0/0:5,0:5:15:0,15,157	1/1:0,2:2:6:63,6,0	1/1:0,3:3:9:97,9,0	1/1:0,1:1:3:32,3,0	1/1:0,3:3:9:95,9,0	1/1:0,6:6:18:190,18,0	0/0:3,0:3:9:0,9,93	0/0:4,0:4:12:0,12,125	0/0:7,0:7:18:0,18,200	0/0:1,0:1:3:0,3,31	1/1:0,5:5:12:129,12,0	1/1:0,1:1:3:32,3,0	./.:.:.:.:.	0/0:5,0:5:12:0,12,136	1/1:0,2:2:6:62,6,0	./.:.:.:.:.	0/0:1,0:1:3:0,3,31	0/0:4,0:4:9:0,9,106	0/0:4,0:4:12:0,12,126	1/1:0,4:4:12:118,12,0	1/1:0,2:2:6:60,6,0	1/1:0,1:1:3:30,3,0	1/1:0,3:3:9:93,9,0	0/0:2,0:2:3:0,3,45	0/0:2,0:2:6:0,6,59	0/0:4,0:4:12:0,12,119	1/1:1,4:5:9:108,9,0	1/1:0,2:2:6:63,6,0	0/0:1,0:1:3:0,3,32	1/1:0,2:2:6:63,6,0	0/0:2,0:2:6:0,6,61	1/1:0,1:1:3:32,3,0	1/1:0,1:1:3:22,3,0	1/1:0,1:1:3:32,3,0	0/0:2,0:2:6:0,6,61	./.:.:.:.:.	1/1:0,2:2:6:61,6,0	./.:.:.:.:.	0/0:1,0:1:3:0,3,31	0/0:3,0:3:9:0,9,99	0/0:1,0:1:3:0,3,32	0/0:2,0:2:6:0,6,63	0/0:2,0:2:6:0,6,62	0/0:1,0:1:3:0,3,33	1/1:0,2:2:6:63,6,0	1/1:0,1:1:3:32,3,0	1/1:0,4:4:9:107,9,0	1/1:0,2:2:6:63,6,0	1/1:0,1:1:3:32,3,0	./.:.:.:.:.	0/0:8,0:8:21:0,21,230	0/0:3,0:3:9:0,9,92	0/0:2,0:2:6:0,6,60	1/1:0,5:5:15:153,15,0	0/0:3,0:3:9:0,9,94	0/0:9,0:9:27:0,27,279	1/1:0,1:1:3:31,3,0	1/1:0,1:1:3:32,3,0	1/1:0,4:4:12:128,12,0	0/0:3,0:3:9:0,9,91	1/1:0,4:4:12:124,12,0	1/1:0,4:4:12:123,12,0	1/1:0,1:1:3:32,3,0	0/0:3,0:3:9:0,9,92	0/0:4,0:4:12:0,12,126	1/1:0,3:3:9:96,9,0	0/1:2,1:3:23:23,0,54	1/1:0,4:4:12:124,12,0	./.:.:.:.:.	1/1:0,2:2:6:62,6,0	0/0:4,0:4:12:0,12,125	1/1:0,2:2:6:63,6,0	0/0:5,0:5:12:0,12,138	0/0:2,0:2:3:0,3,45	0/0:3,0:3:6:0,6,73	0/0:4,0:4:6:0,6,76	0/0:2,0:2:3:0,3,44	0/0:5,0:5:9:0,9,108	./.:.:.:.:.	0/0:23,0:23:69:0,69,764
chr2	29816095	.	T	C	6849.84	.	AC=108;AF=0.470;AN=230;BaseQRankSum=6.901;DP=585;Dels=0.00;FS=61.090;HaplotypeScore=0.2517;InbreedingCoeff=0.7001;MLEAC=105;MLEAF=0.457;MQ=57.55;MQ0=1;MQRankSum=-6.574;QD=27.18;ReadPosRankSum=-2.408	GT:AD:DP:GQ:PL	0/0:1,0:1:3:0,3,22	1/1:0,19:19:57:608,57,0	1/1:2,14:16:42:447,42,0	0/0:21,0:21:60:0,60,606	1/1:0,7:7:18:202,18,0	1/1:2,9:11:27:272,27,0	0/0:9,0:9:27:0,27,270	./.:.:.:.:.	./.:.:.:.:.	0/0:10,0:10:30:0,30,301	./.:.:.:.:.	0/0:13,0:13:39:0,39,399	1/1:0,16:16:48:510,48,0	0/0:2,0:2:6:0,6,61	0/0:10,0:10:27:0,27,291	1/1:0,5:5:15:153,15,0	1/1:0,7:7:21:213,21,0	./.:.:.:.:.	0/0:5,0:5:15:0,15,143	1/1:0,4:4:9:94,9,0	./.:.:.:.:.	1/1:0,5:5:12:136,12,0	1/1:0,4:4:12:124,12,0	1/1:0,10:10:30:312,30,0	0/0:1,0:1:3:0,3,30	0/0:13,0:13:36:0,36,367	0/0:12,0:12:36:0,36,369	./.:.:.:.:.	./.:.:.:.:.	1/1:0,13:13:39:397,39,0	./.:.:.:.:.	./.:.:.:.:.	0/0:8,0:8:24:0,24,233	./.:.:.:.:.	0/0:12,0:12:36:0,36,356	0/0:1,0:1:3:0,3,32	0/0:13,0:13:39:0,39,395	0/0:12,0:12:36:0,36,361	1/1:0,3:3:9:84,9,0	0/0:3,0:3:9:0,9,97	./.:.:.:.:.	1/1:0,7:7:21:219,21,0	1/1:0,9:9:27:280,27,0	1/1:0,15:15:45:472,45,0	0/0:14,0:14:42:0,42,434	0/0:14,0:14:39:0,39,403	1/1:0,5:5:15:158,15,0	./.:.:.:.:.	./.:.:.:.:.	0/0:3,0:3:9:0,9,87	1/1:0,1:1:3:31,3,0	./.:.:.:.:.	0/0:4,0:4:12:0,12,116	0/0:5,0:5:15:0,15,149	0/1:2,3:5:46:78,0,46	./.:.:.:.:.	0/0:2,0:2:6:0,6,63	0/0:5,0:5:15:0,15,153	1/1:0,2:2:6:52,6,0	1/1:0,3:3:9:95,9,0	1/1:0,1:1:3:31,3,0	1/1:0,3:3:6:62,6,0	1/1:0,6:6:18:190,18,0	0/0:3,0:3:9:0,9,87	0/0:4,0:4:12:0,12,124	0/0:7,0:7:18:0,18,192	0/0:1,0:1:3:0,3,31	1/1:0,5:5:12:135,12,0	1/1:0,1:1:3:31,3,0	./.:.:.:.:.	0/0:5,0:5:12:0,12,133	1/1:0,2:2:6:63,6,0	./.:.:.:.:.	0/0:1,0:1:3:0,3,30	0/0:4,0:4:9:0,9,106	0/0:4,0:4:12:0,12,122	1/1:0,4:4:12:116,12,0	1/1:0,2:2:6:61,6,0	1/1:0,1:1:3:32,3,0	1/1:0,3:3:9:92,9,0	0/0:2,0:2:3:0,3,45	0/0:2,0:2:6:0,6,57	0/0:5,0:5:15:0,15,147	1/1:0,4:4:9:108,9,0	1/1:0,2:2:6:61,6,0	0/0:1,0:1:3:0,3,32	1/1:0,2:2:6:62,6,0	0/0:2,0:2:6:0,6,63	1/1:0,1:1:3:31,3,0	1/1:0,1:1:3:22,3,0	1/1:0,1:1:3:32,3,0	0/0:2,0:2:6:0,6,64	./.:.:.:.:.	1/1:0,2:2:6:63,6,0	./.:.:.:.:.	0/0:1,0:1:3:0,3,33	0/0:3,0:3:9:0,9,98	0/0:1,0:1:3:0,3,31	0/0:2,0:2:6:0,6,62	0/0:2,0:2:6:0,6,59	0/0:1,0:1:3:0,3,33	1/1:0,2:2:6:62,6,0	1/1:0,1:1:3:32,3,0	1/1:0,4:4:9:106,9,0	1/1:0,2:2:6:61,6,0	1/1:0,1:1:3:32,3,0	./.:.:.:.:.	0/0:8,0:8:21:0,21,225	0/0:3,0:3:9:0,9,90	0/0:2,0:2:6:0,6,56	1/1:0,5:5:15:153,15,0	0/0:3,0:3:9:0,9,94	0/0:9,0:9:27:0,27,269	1/1:0,1:1:3:32,3,0	1/1:0,1:1:3:32,3,0	1/1:0,4:4:12:126,12,0	0/0:3,0:3:9:0,9,89	1/1:0,4:4:12:125,12,0	1/1:0,4:4:12:120,12,0	1/1:0,1:1:3:32,3,0	0/0:3,0:3:9:0,9,90	0/0:4,0:4:12:0,12,122	1/1:0,3:3:9:93,9,0	0/1:2,1:3:23:23,0,52	1/1:0,4:4:12:124,12,0	./.:.:.:.:.	1/1:0,2:2:6:62,6,0	0/0:4,0:4:12:0,12,123	1/1:0,2:2:6:63,6,0	0/0:5,0:5:12:0,12,136	0/0:4,0:4:6:0,6,89	0/0:3,0:3:6:0,6,75	0/0:4,0:4:6:0,6,89	0/0:2,0:2:3:0,3,45	0/0:5,0:5:9:0,9,120	./.:.:.:.:.	0/0:25,0:25:75:0,75,849
chr2	29816158	.	G	A	10421.6	.	AC=122;AF=0.513;AN=238;BaseQRankSum=-8.790;DP=766;Dels=0.00;FS=73.203;HaplotypeScore=0.1150;InbreedingCoeff=0.7151;MLEAC=122;MLEAF=0.513;MQ=59.15;MQ0=0;MQRankSum=0.866;QD=27.28;ReadPosRankSum=-1.504	GT:AD:DP:GQ:PL	1/1:0,15:15:42:433,42,0	1/1:0,13:13:36:388,36,0	1/1:0,19:19:57:592,57,0	0/0:39,0:39:99:0,117,1229	1/1:0,10:10:30:313,30,0	1/1:0,10:10:30:304,30,0	0/0:13,0:13:39:0,39,407	1/1:0,3:3:9:76,9,0	./.:.:.:.:.	0/0:13,0:13:39:0,39,414	./.:.:.:.:.	0/0:18,0:18:51:0,51,565	1/1:0,15:15:42:449,42,0	0/0:2,0:2:6:0,6,66	0/0:16,0:16:42:0,42,469	1/1:0,15:15:42:445,42,0	1/1:0,22:22:63:654,63,0	1/1:0,2:2:6:43,6,0	0/0:2,0:2:6:0,6,61	1/1:0,3:3:6:75,6,0	./.:.:.:.:.	1/1:0,7:7:21:212,21,0	1/1:0,14:14:36:395,36,0	1/1:0,21:21:57:612,57,0	0/0:1,0:1:3:0,3,34	0/0:20,0:20:57:0,57,604	0/0:11,0:11:33:0,33,347	./.:.:.:.:.	1/1:0,2:2:6:51,6,0	1/1:0,14:14:39:415,39,0	0/1:1,1:2:16:16,0,28	./.:.:.:.:.	0/0:9,0:9:27:0,27,283	./.:.:.:.:.	0/0:9,0:9:27:0,27,284	0/0:3,0:3:9:0,9,100	0/0:25,0:25:69:0,69,757	0/0:9,0:9:24:0,24,260	1/1:0,9:9:24:263,24,0	0/0:4,0:4:12:0,12,126	1/1:0,3:3:9:87,9,0	1/1:0,10:10:30:311,30,0	1/1:0,12:12:36:363,36,0	1/1:0,12:12:36:374,36,0	0/0:15,0:15:42:0,42,461	0/0:18,0:18:51:0,51,548	1/1:0,8:8:24:253,24,0	1/1:0,1:1:3:22,3,0	1/1:0,6:6:12:151,12,0	0/0:3,0:3:9:0,9,94	./.:.:.:.:.	1/1:0,3:3:9:95,9,0	0/0:2,0:2:6:0,6,63	0/0:3,0:3:9:0,9,94	0/1:1,4:5:20:91,0,20	1/1:0,1:1:3:22,3,0	0/0:4,0:4:12:0,12,120	0/0:8,0:8:24:0,24,252	./.:.:.:.:.	1/1:0,4:4:9:108,9,0	1/1:0,2:2:6:63,6,0	1/1:0,4:4:12:124,12,0	1/1:0,14:14:36:401,36,0	0/0:3,0:3:9:0,9,93	0/0:5,0:5:15:0,15,158	0/0:3,0:3:9:0,9,96	0/0:2,0:2:6:0,6,64	1/1:0,4:4:12:121,12,0	1/1:0,2:2:6:63,6,0	./.:.:.:.:.	0/0:1,0:1:3:0,3,32	1/1:0,3:3:9:94,9,0	1/1:0,1:1:3:31,3,0	0/1:2,5:7:43:134,0,43	0/0:1,0:1:3:0,3,32	0/0:4,0:4:9:0,9,110	1/1:0,6:6:15:167,15,0	1/1:0,2:2:6:61,6,0	1/1:0,1:1:3:31,3,0	./.:.:.:.:.	0/0:1,0:1:3:0,3,30	0/0:3,0:3:9:0,9,93	0/0:3,0:3:9:0,9,99	1/1:0,2:2:6:64,6,0	1/1:0,2:2:6:61,6,0	0/0:1,0:1:3:0,3,33	1/1:0,3:3:9:92,9,0	./.:.:.:.:.	./.:.:.:.:.	1/1:0,2:2:6:43,6,0	1/1:0,1:1:3:32,3,0	0/0:6,0:6:18:0,18,187	1/1:0,3:3:9:93,9,0	1/1:0,1:1:3:30,3,0	1/1:0,3:3:9:95,9,0	0/0:4,0:4:12:0,12,128	0/0:1,0:1:3:0,3,31	0/0:2,0:2:6:0,6,61	0/0:4,0:4:12:0,12,126	./.:.:.:.:.	0/0:3,0:3:9:0,9,98	./.:.:.:.:.	1/1:0,2:2:6:62,6,0	1/1:0,5:5:12:137,12,0	./.:.:.:.:.	1/1:0,8:8:21:230,21,0	1/1:0,2:2:6:43,6,0	0/0:5,0:5:15:0,15,158	0/0:2,0:2:6:0,6,51	0/0:2,0:2:6:0,6,63	1/1:0,6:6:18:185,18,0	0/0:2,0:2:6:0,6,55	0/0:7,0:7:21:0,21,214	1/1:0,1:1:3:31,3,0	1/1:0,6:6:18:184,18,0	1/1:0,3:3:9:97,9,0	0/0:5,0:5:15:0,15,160	./.:.:.:.:.	1/1:0,2:2:6:62,6,0	1/1:0,2:2:6:62,6,0	0/0:5,0:5:15:0,15,158	0/0:7,0:7:21:0,21,215	1/1:0,7:7:15:185,15,0	0/0:5,0:5:12:0,12,137	1/1:0,4:4:12:123,12,0	1/1:0,2:2:6:61,6,0	1/1:0,4:4:12:121,12,0	0/1:2,1:4:23:23,0,55	./.:.:.:.:.	0/0:7,0:7:12:0,12,153	0/0:3,1:4:5:0,5,49	0/0:1,0:1:3:0,3,29	0/0:1,0:1:3:0,3,32	0/0:3,0:3:6:0,6,76	0/0:5,0:5:9:0,9,121	./.:.:.:.:.	0/0:28,0:28:84:0,84,969
chr2	29816172	.	A	C	11508.3	.	AC=124;AF=0.508;AN=244;BaseQRankSum=1.363;DP=806;Dels=0.00;FS=49.552;HaplotypeScore=0.0751;InbreedingCoeff=0.7088;MLEAC=126;MLEAF=0.516;MQ=59.18;MQ0=0;MQRankSum=0.602;QD=28.00;ReadPosRankSum=-2.381	GT:AD:DP:GQ:PL	1/1:0,15:15:42:439,42,0	1/1:0,13:13:36:396,36,0	1/1:0,20:20:60:637,60,0	0/0:42,0:42:99:0,126,1300	1/1:0,14:14:42:452,42,0	1/1:0,13:13:36:396,36,0	0/0:15,0:15:45:0,45,460	1/1:0,3:3:9:77,9,0	./.:.:.:.:.	0/0:12,0:12:36:0,36,371	./.:.:.:.:.	0/0:20,0:20:57:0,57,604	1/1:0,15:15:42:460,42,0	0/0:2,0:2:6:0,6,64	0/0:17,0:17:45:0,45,499	1/1:0,16:16:45:487,45,0	1/1:0,22:22:63:672,63,0	1/1:0,1:1:3:22,3,0	0/0:2,0:2:6:0,6,61	1/1:0,4:4:9:109,9,0	./.:.:.:.:.	1/1:0,7:7:21:218,21,0	1/1:0,16:16:39:445,39,0	1/1:0,26:26:72:792,72,0	0/0:1,0:1:3:0,3,32	0/0:19,0:19:57:0,57,590	0/0:10,0:10:30:0,30,312	./.:.:.:.:.	1/1:0,2:2:6:51,6,0	1/1:0,12:12:36:378,36,0	0/1:1,1:2:16:16,0,27	./.:.:.:.:.	0/0:8,0:8:24:0,24,249	./.:.:.:.:.	0/0:10,0:10:30:0,30,296	0/0:3,0:3:9:0,9,95	0/0:25,0:25:69:0,69,751	0/0:10,0:10:24:0,24,275	1/1:0,12:12:33:366,33,0	0/0:3,0:3:9:0,9,94	1/1:0,3:3:9:87,9,0	1/1:0,13:13:36:382,36,0	1/1:0,12:12:36:377,36,0	1/1:0,14:14:42:445,42,0	0/0:15,0:15:42:0,42,450	0/0:19,0:19:51:0,51,552	1/1:0,9:9:27:288,27,0	1/1:0,1:1:3:22,3,0	1/1:0,4:4:9:109,9,0	0/0:3,0:3:9:0,9,91	./.:.:.:.:.	1/1:0,3:3:9:96,9,0	0/0:2,0:2:6:0,6,63	0/0:3,0:3:9:0,9,92	0/1:1,4:5:19:97,0,19	1/1:0,1:1:3:22,3,0	0/0:5,0:5:15:0,15,152	0/0:10,0:10:30:0,30,312	./.:.:.:.:.	1/1:0,3:3:9:94,9,0	1/1:0,2:2:6:62,6,0	1/1:0,4:4:12:122,12,0	1/1:0,13:13:33:370,33,0	0/0:2,0:2:6:0,6,63	0/0:6,0:6:15:0,15,170	0/0:3,0:3:9:0,9,94	0/0:2,0:2:6:0,6,62	1/1:0,6:6:18:192,18,0	1/1:0,2:2:6:61,6,0	./.:.:.:.:.	0/0:1,0:1:3:0,3,31	1/1:0,3:3:9:93,9,0	1/1:0,2:2:3:45,3,0	0/1:2,6:8:41:137,0,41	0/0:1,0:1:3:0,3,31	0/0:5,0:5:12:0,12,143	1/1:0,5:5:12:138,12,0	1/1:0,2:2:6:64,6,0	1/1:0,1:1:3:32,3,0	./.:.:.:.:.	0/0:1,0:1:3:0,3,32	0/0:3,0:3:9:0,9,93	0/0:3,0:3:9:0,9,97	1/1:0,2:2:6:61,6,0	1/1:0,3:3:9:96,9,0	0/0:1,0:1:3:0,3,32	1/1:0,3:3:9:95,9,0	0/0:1,0:1:3:0,3,32	./.:.:.:.:.	1/1:0,2:2:6:43,6,0	1/1:0,1:1:3:32,3,0	0/0:6,0:6:18:0,18,187	1/1:0,3:3:9:93,9,0	1/1:0,1:1:3:31,3,0	1/1:0,4:4:12:124,12,0	0/0:3,0:3:9:0,9,96	0/0:1,0:1:3:0,3,30	0/0:2,0:2:6:0,6,61	0/0:4,0:4:12:0,12,126	./.:.:.:.:.	0/0:4,0:4:12:0,12,132	./.:.:.:.:.	1/1:0,3:3:9:97,9,0	1/1:0,6:6:15:172,15,0	./.:.:.:.:.	1/1:0,9:9:24:267,24,0	1/1:0,2:2:6:43,6,0	0/0:6,0:6:18:0,18,187	0/0:2,0:2:6:0,6,63	0/0:2,0:2:6:0,6,61	1/1:0,6:6:18:184,18,0	0/0:2,0:2:6:0,6,65	0/0:8,0:8:24:0,24,241	1/1:0,1:1:3:32,3,0	1/1:0,5:5:15:161,15,0	1/1:0,2:2:6:67,6,0	0/0:5,0:5:15:0,15,156	./.:.:.:.:.	1/1:0,3:3:9:93,9,0	1/1:0,2:2:6:63,6,0	0/0:5,0:5:15:0,15,157	0/0:7,0:7:21:0,21,214	1/1:0,7:7:15:187,15,0	0/0:5,0:5:12:0,12,140	1/1:0,4:4:12:125,12,0	1/1:0,4:4:12:124,12,0	1/1:0,4:4:12:122,12,0	0/1:3,1:4:23:23,0,67	1/1:0,1:1:3:33,3,0	0/0:7,0:7:12:0,12,166	0/0:4,0:4:6:0,6,89	0/0:1,0:1:3:0,3,32	0/0:1,0:1:3:0,3,32	0/0:1,0:1:3:0,3,32	0/0:5,0:5:9:0,9,121	0/0:2,0:2:3:0,3,45	0/0:27,0:27:81:0,81,929
chr2	29816215	.	G	A	11764.8	.	AC=118;AF=0.504;AN=234;BaseQRankSum=-4.620;DP=879;Dels=0.00;FS=9.000;HaplotypeScore=0.1104;InbreedingCoeff=0.7344;MLEAC=120;MLEAF=0.513;MQ=59.59;MQ0=0;MQRankSum=0.207;QD=28.15;ReadPosRankSum=2.514	GT:AD:DP:GQ:PL	1/1:0,9:9:27:261,27,0	1/1:0,11:11:30:330,30,0	1/1:0,24:24:66:730,66,0	0/0:38,0:38:99:0,114,1217	1/1:0,21:21:63:657,63,0	1/1:0,13:13:36:390,36,0	0/0:22,0:22:60:0,60,659	./.:.:.:.:.	./.:.:.:.:.	0/0:21,0:21:54:0,54,618	./.:.:.:.:.	0/0:18,0:18:54:0,54,561	1/1:0,18:18:51:555,51,0	0/0:2,0:2:6:0,6,63	0/0:26,0:26:75:0,75,805	1/1:0,17:17:42:484,42,0	1/1:0,18:18:54:572,54,0	./.:.:.:.:.	0/0:3,0:3:9:0,9,97	1/1:0,2:2:6:60,6,0	./.:.:.:.:.	1/1:0,9:9:21:249,21,0	1/1:0,13:13:39:411,39,0	1/1:0,20:20:51:583,51,0	./.:.:.:.:.	0/0:20,0:20:57:0,57,636	0/0:13,0:13:39:0,39,425	./.:.:.:.:.	./.:.:.:.:.	1/1:0,14:14:36:397,36,0	./.:.:.:.:.	./.:.:.:.:.	0/0:15,0:15:36:0,36,424	./.:.:.:.:.	0/0:11,0:11:33:0,33,332	0/0:1,0:1:3:0,3,32	0/0:29,0:29:81:0,81,893	0/0:15,0:15:39:0,39,437	1/1:0,17:17:42:476,42,0	0/0:1,0:1:3:0,3,32	1/1:0,1:1:3:32,3,0	1/1:0,17:17:45:502,45,0	1/1:0,13:13:39:412,39,0	1/1:0,20:20:54:601,54,0	0/0:17,0:17:45:0,45,500	0/0:28,0:28:69:0,69,788	1/1:0,10:10:27:300,27,0	./.:.:.:.:.	1/1:0,2:2:6:60,6,0	0/0:3,0:3:6:0,6,78	1/1:0,1:1:3:31,3,0	1/1:0,2:2:6:63,6,0	0/0:2,0:2:6:0,6,64	0/0:2,0:2:6:0,6,63	0/1:2,2:4:23:23,0,56	./.:.:.:.:.	0/0:5,0:5:15:0,15,155	0/0:8,0:8:24:0,24,256	1/1:0,1:1:3:32,3,0	1/1:0,2:2:6:63,6,0	1/1:0,2:2:6:60,6,0	1/1:0,6:6:18:187,18,0	1/1:0,8:8:24:259,24,0	0/0:5,0:5:15:0,15,162	0/0:3,0:3:6:0,6,74	0/0:7,0:7:15:0,15,180	0/0:2,0:2:6:0,6,61	1/1:0,5:5:12:139,12,0	1/1:0,4:4:9:109,9,0	./.:.:.:.:.	0/0:1,0:1:3:0,3,30	1/1:0,5:5:12:140,12,0	1/1:0,2:2:6:63,6,0	0/1:3,4:7:75:101,0,75	0/0:4,0:4:12:0,12,126	0/0:2,0:2:6:0,6,63	1/1:0,2:2:6:63,6,0	1/1:0,5:5:12:140,12,0	./.:.:.:.:.	1/1:0,3:3:9:91,9,0	0/0:4,0:4:9:0,9,107	0/0:3,0:3:9:0,9,101	0/0:2,0:2:6:0,6,65	1/1:0,1:1:3:33,3,0	1/1:0,4:4:12:123,12,0	./.:.:.:.:.	1/1:0,2:2:3:45,3,0	0/0:2,0:2:6:0,6,69	1/1:0,1:1:3:32,3,0	./.:.:.:.:.	1/1:0,2:2:6:64,6,0	0/0:5,0:5:15:0,15,160	1/1:0,5:5:15:161,15,0	1/1:0,2:2:6:64,6,0	1/1:0,6:6:15:169,15,0	0/0:2,0:2:3:0,3,32	0/0:3,0:3:9:0,9,98	0/0:2,0:2:6:0,6,62	0/0:2,0:2:6:0,6,63	./.:.:.:.:.	0/0:7,0:7:21:0,21,226	./.:.:.:.:.	1/1:0,2:2:6:62,6,0	1/1:0,7:7:18:204,18,0	1/1:0,3:3:9:96,9,0	1/1:0,7:7:18:198,18,0	./.:.:.:.:.	0/0:5,0:5:15:0,15,152	0/0:1,0:1:3:0,3,31	0/0:3,0:3:6:0,6,77	1/1:0,8:8:24:253,24,0	0/0:1,0:1:3:0,3,32	0/0:11,0:11:33:0,33,351	1/1:0,6:6:18:186,18,0	1/1:0,1:1:3:31,3,0	1/1:0,1:1:3:32,3,0	0/0:4,0:4:12:0,12,122	1/1:0,3:3:9:94,9,0	1/1:0,3:3:9:91,9,0	1/1:0,1:1:3:32,3,0	0/0:7,0:7:21:0,21,219	0/0:11,0:11:33:0,33,352	1/1:0,3:3:9:94,9,0	0/0:4,0:4:9:0,9,108	1/1:0,6:6:18:193,18,0	1/1:0,5:5:15:159,15,0	1/1:0,9:9:21:248,21,0	0/0:1,0:1:3:0,3,32	1/1:0,2:2:6:61,6,0	0/0:5,0:5:9:0,9,120	0/0:5,0:5:9:0,9,121	0/0:1,0:1:3:0,3,32	0/0:1,0:1:3:0,3,32	0/0:1,0:1:3:0,3,31	0/0:7,0:7:12:0,12,165	0/0:2,0:2:3:0,3,45	0/0:34,0:34:99:0,102,1190
chr2	29816231	.	T	A	10737.9	.	AC=120;AF=0.513;AN=234;BaseQRankSum=-10.133;DP=828;Dels=0.00;FS=0.865;HaplotypeScore=0.0772;InbreedingCoeff=0.7311;MLEAC=122;MLEAF=0.521;MQ=59.60;MQ0=0;MQRankSum=0.357;QD=26.91;ReadPosRankSum=2.061	GT:AD:DP:GQ:PL	1/1:0,8:8:24:217,24,0	1/1:0,10:10:27:285,27,0	1/1:0,22:22:60:636,60,0	0/0:34,0:34:99:0,102,1040	1/1:0,20:20:60:596,60,0	1/1:0,11:11:30:308,30,0	0/0:19,0:19:51:0,51,547	./.:.:.:.:.	./.:.:.:.:.	0/0:23,0:23:60:0,60,669	./.:.:.:.:.	0/0:18,0:18:54:0,54,562	1/1:0,17:17:51:521,51,0	0/0:1,0:1:3:0,3,32	0/0:24,0:24:72:0,72,734	1/1:0,16:16:39:438,39,0	1/1:0,18:18:54:545,54,0	./.:.:.:.:.	0/0:2,0:2:6:0,6,59	1/1:0,2:2:6:59,6,0	./.:.:.:.:.	1/1:0,9:9:18:223,18,0	1/1:0,13:13:39:393,39,0	1/1:0,19:19:48:528,48,0	./.:.:.:.:.	0/0:18,0:18:42:0,42,466	0/0:16,0:16:48:0,48,487	./.:.:.:.:.	./.:.:.:.:.	1/1:0,12:12:30:332,30,0	1/1:0,1:1:3:22,3,0	./.:.:.:.:.	0/0:13,0:13:33:0,33,371	0/0:1,0:1:3:0,3,24	0/0:9,0:9:27:0,27,275	0/0:1,0:1:3:0,3,31	0/0:22,0:22:57:0,57,632	0/0:17,0:17:42:0,42,478	1/1:0,17:17:42:462,42,0	./.:.:.:.:.	1/1:0,1:1:3:33,3,0	1/1:0,19:19:48:534,48,0	1/1:0,13:13:36:361,36,0	1/1:0,17:17:45:478,45,0	0/0:17,0:17:48:0,48,509	0/0:26,0:26:72:0,72,773	1/1:0,11:11:30:323,30,0	./.:.:.:.:.	1/1:0,2:2:6:59,6,0	0/0:2,0:2:3:0,3,45	1/1:0,1:1:3:32,3,0	1/1:0,2:2:6:60,6,0	0/0:3,0:3:9:0,9,95	0/0:2,0:2:6:0,6,63	0/1:2,3:5:48:81,0,48	./.:.:.:.:.	0/0:5,0:5:15:0,15,148	0/0:7,0:7:21:0,21,219	1/1:0,1:1:3:32,3,0	1/1:0,2:2:6:63,6,0	1/1:0,2:2:6:61,6,0	1/1:0,5:5:15:151,15,0	1/1:0,4:4:12:120,12,0	0/0:5,0:5:15:0,15,153	0/0:3,0:3:6:0,6,76	0/0:6,0:6:15:0,15,174	0/0:2,0:2:6:0,6,63	1/1:0,3:3:9:89,9,0	1/1:0,4:4:6:75,6,0	./.:.:.:.:.	./.:.:.:.:.	1/1:0,4:4:9:102,9,0	1/1:0,2:2:6:59,6,0	0/1:2,4:6:41:100,0,41	0/0:3,0:3:9:0,9,94	0/0:2,0:2:6:0,6,61	1/1:0,3:3:9:96,9,0	1/1:0,4:4:12:120,12,0	./.:.:.:.:.	1/1:0,4:4:12:118,12,0	0/0:4,0:4:9:0,9,105	0/0:1,0:1:3:0,3,32	0/0:2,0:2:6:0,6,65	1/1:0,1:1:3:31,3,0	1/1:0,4:4:12:118,12,0	./.:.:.:.:.	1/1:0,2:2:3:45,3,0	0/0:2,0:2:6:0,6,62	1/1:0,1:1:3:30,3,0	./.:.:.:.:.	1/1:0,2:2:6:61,6,0	0/0:6,0:6:18:0,18,184	1/1:0,4:4:12:118,12,0	1/1:0,1:1:3:30,3,0	1/1:0,6:6:15:169,15,0	0/0:2,0:2:6:0,6,61	0/0:3,0:3:9:0,9,94	0/0:2,0:2:6:0,6,64	0/0:4,0:4:12:0,12,127	./.:.:.:.:.	0/0:5,0:5:15:0,15,160	./.:.:.:.:.	1/1:0,2:2:6:60,6,0	1/1:0,7:7:18:196,18,0	1/1:0,3:3:9:90,9,0	1/1:0,6:6:18:184,18,0	./.:.:.:.:.	0/0:5,0:5:15:0,15,157	0/0:1,0:1:3:0,3,30	0/0:5,0:5:12:0,12,136	1/1:0,7:7:21:211,21,0	0/0:1,0:1:3:0,3,31	0/0:9,0:9:27:0,27,273	1/1:0,7:7:21:202,21,0	1/1:0,1:1:3:30,3,0	1/1:0,3:3:9:91,9,0	0/0:4,0:4:12:0,12,122	1/1:0,4:4:12:120,12,0	1/1:0,3:3:9:87,9,0	1/1:0,1:1:3:31,3,0	0/0:5,0:5:15:0,15,156	0/0:8,0:8:24:0,24,245	1/1:0,3:3:9:90,9,0	0/0:4,0:4:9:0,9,107	1/1:0,6:6:18:178,18,0	1/1:0,5:5:15:152,15,0	1/1:0,8:8:21:229,21,0	0/0:1,0:1:3:0,3,31	1/1:0,2:2:6:57,6,0	0/0:5,0:5:9:0,9,120	0/0:5,0:5:9:0,9,121	0/0:1,0:1:3:0,3,32	0/0:1,0:1:3:0,3,31	0/0:1,0:1:3:0,3,31	0/0:7,0:7:12:0,12,165	0/0:2,0:2:3:0,3,45	0/0:32,0:32:96:0,96,1104
chr2	29816324	.	C	G	6855.67	.	AC=128;AF=0.533;AN=240;BaseQRankSum=1.105;DP=617;Dels=0.00;FS=16.259;HaplotypeScore=0.1687;InbreedingCoeff=0.7134;MLEAC=112;MLEAF=0.467;MQ=58.31;MQ0=0;MQRankSum=-3.507;QD=26.07;ReadPosRankSum=-0.465	GT:AD:DP:GQ:PL	1/1:0,9:9:27:293,27,0	1/1:0,8:8:24:260,24,0	1/1:0,9:9:27:289,27,0	0/0:34,0:34:99:0,102,1073	1/1:0,12:12:36:379,36,0	1/1:0,1:1:3:32,3,0	0/0:15,0:15:45:0,45,471	./.:.:.:.:.	1/1:0,2:2:6:55,6,0	0/0:13,0:13:36:0,36,395	./.:.:.:.:.	0/0:15,0:15:39:0,39,434	1/1:0,4:4:12:128,12,0	0/0:2,0:2:6:0,6,64	0/0:17,0:17:51:0,51,546	1/1:0,5:5:15:158,15,0	1/1:0,10:10:24:268,24,0	1/1:0,1:1:3:22,3,0	0/0:2,0:2:6:0,6,63	1/1:0,1:1:3:32,3,0	./.:.:.:.:.	1/1:0,5:5:15:158,15,0	1/1:0,8:8:21:236,21,0	1/1:0,7:7:21:227,21,0	./.:.:.:.:.	0/0:14,0:14:39:0,39,427	0/0:14,0:14:42:0,42,444	./.:.:.:.:.	./.:.:.:.:.	1/1:0,6:6:18:192,18,0	0/0:1,0:1:3:0,3,33	./.:.:.:.:.	0/0:7,0:7:21:0,21,226	1/1:0,1:1:3:32,3,0	0/0:12,0:12:36:0,36,375	0/0:1,0:1:3:0,3,33	0/0:22,0:22:60:0,60,647	0/0:5,0:5:15:0,15,162	1/1:0,3:3:9:94,9,0	0/0:2,0:2:6:0,6,67	1/1:0,2:2:6:54,6,0	1/1:0,6:6:15:171,15,0	1/1:0,4:4:12:127,12,0	1/1:0,9:9:27:285,27,0	0/0:9,0:9:27:0,27,290	0/0:3,0:5:9:0,9,97	1/1:0,8:8:24:252,24,0	1/1:0,1:1:3:22,3,0	./.:.:.:.:.	0/0:6,0:6:18:0,18,191	1/1:0,2:2:6:62,6,0	1/1:0,1:1:3:32,3,0	0/0:6,0:6:18:0,18,190	0/0:3,0:3:9:0,9,98	0/1:7,1:8:11:11,0,175	./.:.:.:.:.	0/0:4,0:4:12:0,12,128	0/0:8,0:8:24:0,24,248	1/1:0,3:3:9:93,9,0	1/1:0,6:6:18:181,18,0	1/1:0,2:2:6:62,6,0	1/1:0,6:6:18:188,18,0	1/1:0,11:11:33:344,33,0	./.:.:.:.:.	0/0:7,0:7:21:0,21,218	0/0:3,0:3:9:0,9,97	0/0:2,0:2:6:0,6,63	1/1:0,4:4:12:125,12,0	1/1:2,5:7:12:138,12,0	./.:.:.:.:.	0/0:3,0:3:9:0,9,95	1/1:0,4:4:12:125,12,0	1/1:0,3:3:9:96,9,0	0/1:2,2:4:47:52,0,47	0/0:8,0:8:24:0,24,245	./.:.:.:.:.	1/1:0,2:2:6:62,6,0	./.:.:.:.:.	1/1:0,2:2:6:64,6,0	1/1:0,1:1:3:29,3,0	./.:.:.:.:.	0/0:4,0:4:9:0,9,112	0/0:2,0:2:6:0,6,63	1/1:0,2:2:6:64,6,0	1/1:0,2:2:6:63,6,0	0/0:2,0:2:6:0,6,65	1/1:0,2:2:6:65,6,0	./.:.:.:.:.	1/1:0,6:6:18:186,18,0	1/1:0,1:1:3:33,3,0	1/1:0,1:1:3:32,3,0	0/0:7,0:7:21:0,21,225	1/1:0,2:2:6:61,6,0	1/1:0,1:1:3:31,3,0	1/1:0,4:4:9:108,9,0	0/0:1,0:1:3:0,3,27	0/0:2,0:2:6:0,6,61	0/0:2,0:2:6:0,6,65	0/0:1,0:1:3:0,3,31	0/0:2,0:2:6:0,6,63	0/0:4,0:4:12:0,12,132	./.:.:.:.:.	1/1:0,1:1:3:32,3,0	1/1:0,2:2:6:61,6,0	1/1:0,1:1:3:32,3,0	1/1:0,5:5:15:164,15,0	1/1:0,1:1:3:22,3,0	0/0:9,0:9:27:0,27,279	0/0:4,0:4:12:0,12,115	0/0:2,0:2:6:0,6,61	1/1:0,10:10:27:294,27,0	0/0:4,0:4:12:0,12,115	0/0:2,0:2:6:0,6,62	1/1:0,1:1:3:31,3,0	1/1:0,8:8:24:256,24,0	1/1:0,2:2:6:62,6,0	0/0:3,0:3:9:0,9,95	1/1:0,1:1:3:31,3,0	1/1:0,3:3:9:95,9,0	1/1:0,2:2:6:64,6,0	0/0:4,0:4:12:0,12,124	0/0:6,0:6:18:0,18,191	1/1:0,5:5:15:161,15,0	0/0:6,0:6:18:0,18,185	1/1:0,3:3:9:94,9,0	1/1:0,3:3:6:61,6,0	1/1:0,4:4:12:124,12,0	0/0:6,0:6:18:0,18,189	1/1:0,2:2:6:59,6,0	0/0:2,0:2:3:0,3,45	0/0:4,0:4:6:0,6,89	0/0:1,0:1:3:0,3,32	0/0:2,0:2:6:0,6,64	./.:.:.:.:.	0/0:5,0:5:9:0,9,120	0/0:3,0:3:9:0,9,92	0/0:24,0:24:72:0,72,833
chr2	29816463	.	T	C	5937.41	.	AC=120;AF=0.508;AN=236;BaseQRankSum=4.411;DP=478;Dels=0.00;FS=0.346;HaplotypeScore=0.0414;InbreedingCoeff=0.6636;MLEAC=117;MLEAF=0.496;MQ=59.28;MQ0=0;MQRankSum=0.150;QD=27.49;ReadPosRankSum=0.983	GT:AD:DP:GQ:PL	1/1:0,13:13:39:421,39,0	1/1:0,11:12:30:333,30,0	1/1:0,7:7:21:225,21,0	0/0:12,0:12:33:0,33,346	1/1:0,10:10:27:299,27,0	1/1:0,1:1:3:31,3,0	0/0:5,0:5:15:0,15,148	1/1:0,2:2:6:63,6,0	1/1:0,1:1:3:32,3,0	0/0:9,0:9:27:0,27,268	./.:.:.:.:.	0/0:12,0:12:36:0,36,357	1/1:0,6:6:18:192,18,0	0/0:2,0:2:6:0,6,59	0/0:13,0:13:39:0,39,398	1/1:0,7:7:21:219,21,0	1/1:0,7:7:21:214,21,0	0/0:1,0:1:3:0,3,31	0/0:4,0:4:6:0,6,89	./.:.:.:.:.	./.:.:.:.:.	1/1:0,4:4:12:127,12,0	1/1:0,5:5:12:139,12,0	1/1:0,6:6:18:190,18,0	0/0:2,0:2:6:0,6,65	0/0:11,0:11:33:0,33,326	0/0:12,0:12:36:0,36,372	./.:.:.:.:.	./.:.:.:.:.	1/1:0,4:4:12:124,12,0	1/1:0,2:2:6:67,6,0	1/1:0,2:2:6:66,6,0	0/0:3,0:3:9:0,9,89	./.:.:.:.:.	0/0:7,0:7:21:0,21,207	0/0:4,0:4:12:0,12,124	0/0:11,0:11:33:0,33,328	0/0:5,0:5:15:0,15,138	1/1:0,2:2:6:65,6,0	0/0:3,0:3:9:0,9,98	./.:.:.:.:.	1/1:0,5:5:15:157,15,0	1/1:0,9:9:24:265,24,0	1/1:0,12:12:30:348,30,0	0/0:7,0:7:21:0,21,208	0/0:3,0:3:9:0,9,92	1/1:0,6:6:18:190,18,0	./.:.:.:.:.	1/1:0,1:1:3:31,3,0	0/0:7,0:7:21:0,21,209	1/1:0,1:1:3:32,3,0	1/1:0,1:1:3:31,3,0	0/0:4,0:4:12:0,12,124	0/0:4,0:4:12:0,12,120	0/0:2,0:2:6:0,6,61	./.:.:.:.:.	0/0:3,0:3:9:0,9,89	0/0:2,0:2:6:0,6,61	1/1:0,3:3:9:92,9,0	1/1:0,1:1:3:32,3,0	1/1:0,1:1:3:31,3,0	1/1:0,2:2:6:60,6,0	1/1:0,4:4:12:125,12,0	0/0:4,0:4:12:0,12,122	0/0:4,0:4:12:0,12,120	./.:.:.:.:.	0/0:1,0:1:3:0,3,30	1/1:0,4:4:12:127,12,0	1/1:0,1:1:3:31,3,0	./.:.:.:.:.	0/0:1,0:1:3:0,3,31	1/1:0,1:1:3:32,3,0	./.:.:.:.:.	0/1:2,1:3:22:22,0,49	0/0:2,0:2:6:0,6,63	./.:.:.:.:.	1/1:0,1:1:3:31,3,0	./.:.:.:.:.	./.:.:.:.:.	1/1:0,8:8:21:231,21,0	0/0:1,0:1:3:0,3,28	0/0:3,0:3:9:0,9,89	0/0:2,0:2:6:0,6,62	1/1:0,3:3:9:98,9,0	1/1:0,3:3:9:91,9,0	0/0:3,0:3:9:0,9,92	1/1:0,2:2:6:63,6,0	0/0:4,0:4:12:0,12,121	1/1:0,2:2:6:66,6,0	1/1:0,1:1:3:32,3,0	1/1:0,1:1:3:32,3,0	0/0:1,0:1:3:0,3,32	1/1:0,2:2:6:62,6,0	1/1:0,2:2:6:63,6,0	1/1:0,4:4:12:129,12,0	0/0:1,0:1:3:0,3,32	0/0:1,0:1:3:0,3,30	0/0:1,0:1:3:0,3,32	./.:.:.:.:.	0/0:2,0:2:6:0,6,59	0/0:1,0:1:3:0,3,33	1/1:0,1:1:3:32,3,0	1/1:0,2:2:6:61,6,0	1/1:0,2:2:6:65,6,0	1/1:0,2:2:6:63,6,0	1/1:0,6:6:18:194,18,0	./.:.:.:.:.	0/0:5,0:5:15:0,15,152	0/0:2,0:2:6:0,6,65	0/0:3,0:3:9:0,9,89	1/1:0,3:3:9:91,9,0	0/0:2,0:2:6:0,6,66	0/0:4,0:4:9:0,9,109	1/1:0,1:1:3:32,3,0	1/1:0,3:3:9:96,9,0	1/1:0,1:1:3:31,3,0	0/0:3,0:3:9:0,9,95	1/1:0,2:2:6:62,6,0	1/1:0,1:1:3:35,3,0	./.:.:.:.:.	0/0:4,0:4:12:0,12,122	0/0:4,0:4:12:0,12,126	1/1:0,3:3:9:95,9,0	0/0:1,0:1:3:0,3,31	1/1:0,4:4:12:127,12,0	1/1:0,2:2:6:65,6,0	1/1:0,2:2:3:45,3,0	0/1:3,1:4:23:23,0,66	1/1:0,2:2:6:63,6,0	0/0:4,0:4:6:0,6,89	0/0:4,0:4:6:0,6,89	./.:.:.:.:.	0/0:2,0:2:3:0,3,45	0/0:8,0:8:18:0,18,213	0/0:3,0:3:6:0,6,75	0/0:4,0:4:12:0,12,124	0/0:29,0:29:87:0,87,975
chr2	29816583	.	A	C	6423.54	.	AC=131;AF=0.550;AN=238;BaseQRankSum=4.778;DP=464;Dels=0.00;FS=1.889;HaplotypeScore=0.0227;InbreedingCoeff=0.6591;MLEAC=127;MLEAF=0.534;MQ=58.62;MQ0=0;MQRankSum=0.851;QD=27.81;ReadPosRankSum=-3.784	GT:AD:DP:GQ:PL	1/1:0,24:24:69:744,69,0	1/1:0,9:9:24:261,24,0	1/1:0,6:6:18:202,18,0	0/0:12,0:12:36:0,36,357	1/1:2,10:12:30:321,30,0	1/1:0,5:5:15:162,15,0	0/0:3,0:3:9:0,9,90	1/1:0,2:2:6:63,6,0	1/1:0,2:2:6:55,6,0	0/0:6,0:6:18:0,18,178	0/0:2,0:2:6:0,6,68	0/0:8,0:8:24:0,24,241	1/1:0,5:5:15:151,15,0	0/1:1,1:2:26:26,0,26	0/0:14,0:14:42:0,42,429	./.:.:.:.:.	1/1:2,8:10:24:260,24,0	1/1:0,1:1:3:31,3,0	./.:.:.:.:.	./.:.:.:.:.	1/1:0,3:3:9:92,9,0	1/1:0,1:1:3:32,3,0	1/1:0,2:2:6:62,6,0	1/1:0,8:8:24:250,24,0	0/0:1,0:1:3:0,3,33	0/0:6,0:6:18:0,18,178	0/0:6,0:6:18:0,18,178	1/1:0,1:1:3:27,3,0	1/1:0,4:4:12:126,12,0	1/1:0,6:6:15:161,15,0	1/1:0,1:1:3:36,3,0	./.:.:.:.:.	./.:.:.:.:.	0/1:1,3:4:16:89,0,16	0/0:11,0:11:33:0,33,331	0/0:2,0:2:6:0,6,61	0/0:14,0:14:42:0,42,424	0/0:2,0:2:6:0,6,49	1/1:0,2:2:6:66,6,0	0/0:6,0:6:18:0,18,185	./.:.:.:.:.	1/1:0,5:5:15:154,15,0	0/0:7,0:7:21:0,21,207	1/1:0,3:3:9:96,9,0	0/0:5,0:5:15:0,15,143	0/0:4,0:4:12:0,12,120	1/1:0,6:6:18:196,18,0	1/1:0,3:3:9:85,9,0	./.:.:.:.:.	0/0:4,0:4:12:0,12,122	1/1:0,1:1:3:32,3,0	1/1:0,2:2:6:67,6,0	0/0:4,0:4:12:0,12,122	0/0:5,0:5:15:0,15,156	1/1:0,2:2:6:63,6,0	1/1:0,1:1:3:30,3,0	0/0:3,0:3:9:0,9,89	0/0:6,0:6:18:0,18,178	1/1:0,1:1:3:34,3,0	1/1:0,4:4:12:125,12,0	1/1:0,3:3:9:95,9,0	1/1:0,1:1:3:32,3,0	1/1:0,5:5:15:163,15,0	0/0:3,0:3:9:0,9,92	0/0:3,0:3:9:0,9,90	0/0:1,0:1:3:0,3,34	0/0:2,0:2:6:0,6,60	1/1:0,4:4:12:128,12,0	1/1:0,1:1:3:34,3,0	1/1:0,2:2:6:61,6,0	0/0:1,0:1:3:0,3,33	1/1:0,2:2:6:62,6,0	1/1:0,1:1:3:30,3,0	0/0:1,0:1:3:0,3,29	0/0:5,0:5:15:0,15,158	0/0:1,0:1:3:0,3,31	./.:.:.:.:.	1/1:0,1:1:3:31,3,0	./.:.:.:.:.	1/1:0,5:5:12:144,12,0	0/0:2,0:2:6:0,6,59	0/0:1,0:1:3:0,3,30	0/0:2,0:2:6:0,6,65	1/1:0,3:3:9:97,9,0	1/1:0,5:5:15:161,15,0	./.:.:.:.:.	1/1:0,3:3:9:95,9,0	./.:.:.:.:.	1/1:0,4:4:12:126,12,0	1/1:0,2:2:6:63,6,0	1/1:0,2:2:6:63,6,0	0/0:1,0:1:3:0,3,31	1/1:0,5:5:15:158,15,0	1/1:0,1:1:3:32,3,0	1/1:0,1:1:3:32,3,0	./.:.:.:.:.	0/0:5,0:5:15:0,15,157	0/0:1,0:1:3:0,3,30	./.:.:.:.:.	0/0:3,0:3:9:0,9,95	0/0:6,0:6:18:0,18,190	./.:.:.:.:.	1/1:0,3:3:9:92,9,0	1/1:0,2:2:6:63,6,0	1/1:0,3:3:9:99,9,0	1/1:0,3:3:9:95,9,0	1/1:0,2:2:6:63,6,0	0/0:4,0:4:12:0,12,126	0/0:4,0:4:12:0,12,130	0/0:1,0:1:3:0,3,29	1/1:0,2:2:6:63,6,0	0/0:4,0:4:12:0,12,132	0/0:4,0:4:12:0,12,118	1/1:0,3:3:9:95,9,0	1/1:0,6:6:18:188,18,0	1/1:0,3:3:9:97,9,0	0/0:2,0:2:6:0,6,59	1/1:0,2:2:6:65,6,0	./.:.:.:.:.	1/1:0,1:1:3:32,3,0	0/0:3,0:3:9:0,9,95	./.:.:.:.:.	1/1:0,1:1:3:33,3,0	0/0:2,0:2:6:0,6,59	1/1:0,3:3:9:92,9,0	1/1:0,2:2:3:45,3,0	1/1:0,3:3:9:97,9,0	0/1:1,1:2:24:27,0,24	1/1:0,1:1:3:32,3,0	0/0:2,0:2:3:0,3,45	./.:.:.:.:.	./.:.:.:.:.	0/0:2,0:2:3:0,3,45	0/0:6,0:6:15:0,15,168	0/0:7,0:7:15:0,15,182	0/0:4,0:4:12:0,12,111	0/0:19,0:19:57:0,57,634
chr2	29816587	.	C	A	6532.9	.	AC=134;AF=0.545;AN=246;BaseQRankSum=-5.529;DP=486;Dels=0.00;FS=1.309;HaplotypeScore=0.0219;InbreedingCoeff=0.6712;MLEAC=132;MLEAF=0.537;MQ=58.68;MQ0=0;MQRankSum=-0.465;QD=26.77;ReadPosRankSum=-3.414	GT:AD:DP:GQ:PL	1/1:0,24:24:72:761,72,0	1/1:0,10:10:30:302,30,0	1/1:0,6:6:18:193,18,0	0/0:13,0:13:39:0,39,419	1/1:0,14:14:36:346,36,0	1/1:0,5:5:15:155,15,0	0/0:4,0:4:12:0,12,126	1/1:0,2:2:6:61,6,0	1/1:0,2:2:6:52,6,0	0/0:6,0:6:18:0,18,189	0/0:2,0:2:6:0,6,69	0/0:9,0:9:27:0,27,288	1/1:0,5:5:15:159,15,0	0/1:1,1:2:25:25,0,26	0/0:14,0:14:42:0,42,441	1/1:0,1:1:3:30,3,0	1/1:0,10:10:24:247,24,0	1/1:0,1:1:3:31,3,0	0/0:1,0:1:3:0,3,27	./.:.:.:.:.	1/1:0,3:3:9:92,9,0	1/1:0,4:4:9:105,9,0	1/1:0,2:2:6:57,6,0	1/1:0,8:8:24:243,24,0	0/0:1,0:1:3:0,3,31	0/0:6,0:6:18:0,18,195	0/0:6,0:6:18:0,18,189	./.:.:.:.:.	1/1:0,4:4:12:126,12,0	1/1:0,6:6:18:181,18,0	1/1:0,1:1:3:35,3,0	./.:.:.:.:.	./.:.:.:.:.	1/1:1,3:4:9:96,9,0	0/0:11,0:11:33:0,33,356	0/0:2,0:2:6:0,6,63	0/0:14,0:14:39:0,39,423	0/0:2,0:2:6:0,6,57	1/1:0,2:2:6:65,6,0	0/0:6,0:6:18:0,18,195	./.:.:.:.:.	1/1:0,6:6:18:181,18,0	0/0:7,0:7:21:0,21,221	1/1:0,3:3:9:87,9,0	0/0:5,0:5:15:0,15,155	0/0:4,0:4:12:0,12,128	1/1:0,7:7:21:217,21,0	1/1:0,3:3:9:85,9,0	./.:.:.:.:.	0/0:5,0:5:15:0,15,158	1/1:0,1:1:3:29,3,0	1/1:0,2:2:6:60,6,0	0/0:4,0:4:12:0,12,130	0/0:5,0:5:15:0,15,163	1/1:0,2:2:6:59,6,0	1/1:0,1:1:3:30,3,0	0/0:3,0:3:9:0,9,92	0/0:6,0:6:18:0,18,189	1/1:0,1:1:3:34,3,0	1/1:0,4:4:12:120,12,0	1/1:0,4:4:12:118,12,0	1/1:0,1:1:3:30,3,0	1/1:0,5:5:15:151,15,0	0/0:4,0:4:12:0,12,130	0/0:3,0:3:9:0,9,95	0/0:1,0:1:3:0,3,35	0/0:2,0:2:6:0,6,63	1/1:0,4:4:12:120,12,0	1/1:0,1:1:3:31,3,0	1/1:0,1:1:3:31,3,0	0/0:1,0:1:3:0,3,34	1/1:0,2:2:6:57,6,0	1/1:0,2:2:6:59,6,0	0/0:1,0:1:3:0,3,32	0/0:5,0:5:15:0,15,167	0/0:1,0:1:3:0,3,32	./.:.:.:.:.	1/1:0,1:1:3:32,3,0	./.:.:.:.:.	1/1:0,5:5:12:138,12,0	0/0:2,0:2:6:0,6,63	0/0:1,0:1:3:0,3,32	0/0:2,0:2:6:0,6,65	1/1:0,3:3:9:94,9,0	1/1:0,6:6:18:179,18,0	./.:.:.:.:.	1/1:0,3:3:9:89,9,0	./.:.:.:.:.	1/1:0,4:4:12:120,12,0	1/1:0,2:2:6:60,6,0	1/1:0,2:2:6:59,6,0	0/0:1,0:1:3:0,3,34	1/1:0,5:5:15:153,15,0	1/1:0,1:1:3:30,3,0	1/1:0,1:1:3:30,3,0	0/0:1,0:1:3:0,3,32	0/0:4,0:4:12:0,12,119	0/0:1,0:1:3:0,3,32	./.:.:.:.:.	0/0:3,0:3:9:0,9,97	0/0:6,0:6:18:0,18,198	./.:.:.:.:.	1/1:0,3:3:9:89,9,0	1/1:0,2:2:6:59,6,0	1/1:0,3:3:9:89,9,0	1/1:0,3:3:9:92,9,0	1/1:0,2:2:6:62,6,0	0/0:4,0:4:12:0,12,130	0/0:4,0:4:12:0,12,134	0/0:1,0:1:3:0,3,32	1/1:0,2:2:6:59,6,0	0/0:4,0:4:12:0,12,137	0/0:5,0:5:15:0,15,158	1/1:0,3:3:9:86,9,0	1/1:0,6:6:18:186,18,0	1/1:0,3:3:9:89,9,0	0/0:2,0:2:6:0,6,63	1/1:0,2:2:6:59,6,0	1/1:0,1:1:3:31,3,0	1/1:0,1:1:3:30,3,0	0/0:4,0:4:12:0,12,126	./.:.:.:.:.	1/1:0,1:1:3:31,3,0	0/0:2,0:2:6:0,6,63	1/1:0,3:3:9:86,9,0	1/1:0,2:2:3:45,3,0	1/1:0,4:4:12:122,12,0	0/1:2,1:3:22:22,0,53	1/1:0,1:1:3:30,3,0	0/0:2,0:2:3:0,3,45	./.:.:.:.:.	0/0:2,0:2:3:0,3,45	0/0:2,0:2:3:0,3,45	0/0:6,0:6:15:0,15,171	0/0:7,0:7:15:0,15,183	0/0:3,0:3:9:0,9,97	0/0:19,0:19:57:0,57,653
chr2	29816610	.	T	A	7096.1	.	AC=145;AF=0.566;AN=256;BaseQRankSum=-2.642;DP=519;Dels=0.00;FS=1.116;HaplotypeScore=0.0424;InbreedingCoeff=0.6506;MLEAC=131;MLEAF=0.512;MQ=58.96;MQ0=0;MQRankSum=-0.196;QD=25.53;ReadPosRankSum=0.231	GT:AD:DP:GQ:PL	1/1:0,23:23:69:732,69,0	1/1:0,7:7:21:214,21,0	1/1:0,6:6:18:188,18,0	0/0:16,0:16:48:0,48,489	1/1:0,9:10:27:273,27,0	1/1:0,5:5:15:151,15,0	0/0:3,0:3:9:0,9,95	1/1:0,3:3:9:100,9,0	1/1:0,2:2:6:43,6,0	0/0:6,0:6:18:0,18,184	0/0:1,0:1:3:0,3,31	0/0:8,0:8:24:0,24,243	1/1:0,5:5:15:153,15,0	0/1:2,1:3:23:23,0,56	0/0:15,0:15:45:0,45,446	1/1:0,6:6:18:188,18,0	1/1:1,9:10:24:253,24,0	1/1:0,2:2:6:64,6,0	0/0:1,0:1:3:0,3,29	1/1:0,1:1:3:32,3,0	1/1:0,3:3:9:97,9,0	1/1:0,4:4:9:105,9,0	1/1:0,2:2:6:63,6,0	1/1:0,7:7:21:210,21,0	./.:.:.:.:.	0/0:7,0:7:21:0,21,214	0/0:7,0:7:21:0,21,221	1/1:0,1:1:3:32,3,0	1/1:0,5:5:15:158,15,0	1/1:0,8:8:18:194,18,0	1/1:0,2:2:6:56,6,0	1/1:0,2:2:6:61,6,0	0/0:2,0:2:6:0,6,63	1/1:0,1:1:3:32,3,0	0/0:13,0:13:36:0,36,386	0/0:2,0:2:6:0,6,63	0/0:8,0:8:21:0,21,227	0/0:1,0:1:3:0,3,27	1/1:0,3:3:9:89,9,0	0/0:8,0:8:24:0,24,239	1/1:0,1:1:3:32,3,0	1/1:0,6:6:18:184,18,0	0/0:5,0:5:15:0,15,151	1/1:0,9:9:27:281,27,0	0/0:5,0:5:15:0,15,155	0/0:7,0:7:18:0,18,198	1/1:0,6:6:18:187,18,0	1/1:0,4:4:12:116,12,0	1/1:0,2:2:6:63,6,0	0/0:5,0:5:15:0,15,152	1/1:0,2:2:6:61,6,0	1/1:0,2:2:6:61,6,0	0/0:6,0:6:18:0,18,185	0/0:4,0:4:12:0,12,122	1/1:0,2:2:6:61,6,0	1/1:0,3:3:9:88,9,0	0/0:4,0:4:12:0,12,122	0/0:3,0:3:9:0,9,92	1/1:0,1:1:3:30,3,0	1/1:0,5:5:15:157,15,0	1/1:0,3:3:9:89,9,0	1/1:0,3:3:9:91,9,0	1/1:0,7:7:21:214,21,0	0/0:3,0:3:9:0,9,95	0/0:4,0:4:12:0,12,127	0/0:2,0:2:6:0,6,65	0/0:3,0:3:9:0,9,91	1/1:0,4:4:12:123,12,0	1/1:0,2:2:6:61,6,0	1/1:0,1:1:3:32,3,0	0/0:1,0:1:3:0,3,31	./.:.:.:.:.	1/1:0,1:1:3:32,3,0	0/1:1,1:2:16:16,0,26	0/0:6,0:6:18:0,18,182	0/0:1,0:1:3:0,3,31	./.:.:.:.:.	1/1:0,1:1:3:31,3,0	1/1:0,1:1:3:32,3,0	1/1:0,3:3:9:94,9,0	0/0:2,0:2:6:0,6,61	0/0:1,0:1:3:0,3,30	0/0:1,0:1:3:0,3,33	1/1:0,1:1:3:30,3,0	1/1:0,4:4:12:122,12,0	0/0:5,0:5:15:0,15,152	1/1:0,4:4:12:129,12,0	0/1:1,1:2:25:26,0,25	1/1:0,6:6:18:187,18,0	1/1:0,1:1:3:30,3,0	1/1:0,1:1:3:28,3,0	./.:.:.:.:.	1/1:0,6:6:18:178,18,0	1/1:0,1:1:3:31,3,0	1/1:0,2:2:6:61,6,0	0/0:1,0:1:3:0,3,33	0/1:3,1:4:18:18,0,85	0/0:1,0:1:3:0,3,32	./.:.:.:.:.	0/0:2,0:2:6:0,6,61	0/0:4,0:4:12:0,12,128	./.:.:.:.:.	1/1:0,3:3:9:89,9,0	1/1:0,3:3:9:93,9,0	1/1:0,3:3:9:89,9,0	1/1:0,4:4:12:124,12,0	1/1:0,4:4:12:124,12,0	0/0:6,0:6:18:0,18,180	0/0:4,0:4:12:0,12,127	0/0:2,0:2:6:0,6,65	1/1:0,4:4:12:122,12,0	0/0:4,0:4:12:0,12,129	0/0:5,0:5:15:0,15,155	1/1:0,3:3:9:86,9,0	1/1:0,6:6:18:174,18,0	1/1:0,2:2:6:59,6,0	0/0:1,0:1:3:0,3,32	1/1:0,3:3:9:83,9,0	1/1:0,1:1:3:32,3,0	1/1:0,2:2:6:60,6,0	0/0:3,0:3:9:0,9,95	./.:.:1:.:.	1/1:0,4:4:9:107,9,0	0/0:3,0:3:6:0,6,77	1/1:0,3:3:9:89,9,0	./.:.:.:.:.	1/1:0,5:5:15:153,15,0	0/1:2,1:3:23:23,0,53	1/1:0,1:1:3:28,3,0	0/0:4,0:4:6:0,6,89	./.:.:.:.:.	0/0:2,0:2:3:0,3,45	0/0:2,0:2:3:0,3,45	0/0:6,0:6:15:0,15,169	0/0:4,0:4:9:0,9,108	0/0:3,0:3:6:0,6,76	0/0:17,0:17:51:0,51,590
chr2	29818502	.	T	A	5105.95	.	AC=70;AF=0.271;AN=258;BaseQRankSum=1.529;DP=773;Dels=0.00;FS=1.311;HaplotypeScore=0.0892;InbreedingCoeff=0.6876;MLEAC=66;MLEAF=0.256;MQ=59.82;MQ0=0;MQRankSum=0.159;QD=24.20;ReadPosRankSum=0.198	GT:AD:DP:GQ:PL	0/0:43,0:43:99:0,129,1334	1/1:0,21:21:57:605,57,0	1/1:0,18:18:54:544,54,0	0/0:30,0:30:90:0,90,889	0/0:10,0:10:30:0,30,294	1/1:0,11:11:30:313,30,0	0/0:6,0:6:18:0,18,178	0/0:3,0:3:9:0,9,97	0/0:1,0:1:3:0,3,32	0/0:16,0:16:48:0,48,481	0/0:3,0:3:9:0,9,95	0/0:12,0:12:36:0,36,355	0/0:13,0:13:36:0,36,378	0/0:1,0:1:3:0,3,32	0/0:20,0:20:60:0,60,598	0/0:7,0:7:21:0,21,206	0/0:9,0:9:24:0,24,258	0/0:1,0:1:3:0,3,32	1/1:0,3:3:9:89,9,0	./.:.:.:.:.	0/0:1,0:1:3:0,3,32	1/1:0,7:7:18:194,18,0	1/1:0,11:11:33:335,33,0	0/0:11,0:11:33:0,33,335	0/0:3,0:3:9:0,9,95	0/0:13,0:13:36:0,36,372	0/0:9,0:9:27:0,27,269	0/0:2,0:2:6:0,6,67	0/0:3,0:3:9:0,9,97	0/0:16,0:16:42:0,42,444	0/0:2,0:2:6:0,6,61	0/0:3,0:3:9:0,9,102	0/0:4,0:4:12:0,12,118	0/0:1,0:1:3:0,3,32	1/1:0,16:16:48:478,48,0	0/0:2,0:2:6:0,6,61	0/0:14,0:14:39:0,39,408	0/0:15,0:15:42:0,42,425	0/0:11,0:11:33:0,33,328	0/0:4,0:4:12:0,12,121	0/0:4,0:4:12:0,12,134	0/0:11,0:11:30:0,30,318	0/0:9,0:9:21:0,21,239	0/0:13,0:13:36:0,36,374	0/0:11,0:11:30:0,30,303	0/1:5,4:9:92:92,0,122	1/1:0,6:6:18:182,18,0	0/0:4,0:4:12:0,12,130	0/0:2,0:2:6:0,6,62	0/0:1,0:1:3:0,3,31	0/0:1,0:1:3:0,3,31	./.:.:.:.:.	0/0:2,0:2:6:0,6,61	0/0:4,0:4:12:0,12,119	0/0:1,0:1:3:0,3,30	./.:.:.:.:.	0/0:4,0:4:12:0,12,120	0/0:6,0:6:18:0,18,182	0/0:2,0:2:6:0,6,61	0/0:5,0:5:15:0,15,151	./.:.:.:.:.	0/0:2,0:2:6:0,6,61	0/0:1,0:1:3:0,3,31	0/0:2,0:2:6:0,6,59	0/0:1,0:1:3:0,3,30	0/0:3,0:3:9:0,9,92	0/0:3,0:3:9:0,9,92	0/0:5,0:5:15:0,15,150	0/0:4,0:4:12:0,12,120	1/1:0,3:3:9:92,9,0	./.:.:.:.:.	1/1:0,2:2:6:63,6,0	./.:.:.:.:.	0/1:1,3:4:18:76,0,18	0/0:4,0:4:12:0,12,122	0/0:4,0:4:12:0,12,119	0/0:6,0:6:18:0,18,182	1/1:0,1:1:3:31,3,0	0/0:2,0:2:6:0,6,59	1/1:0,3:3:9:93,9,0	./.:.:.:.:.	1/1:0,2:2:6:61,6,0	1/1:0,6:6:18:185,18,0	0/0:4,0:4:12:0,12,118	1/1:0,5:5:12:122,12,0	0/0:4,0:4:12:0,12,126	0/0:2,0:2:6:0,6,60	0/0:3,0:3:9:0,9,97	0/0:4,0:4:12:0,12,122	0/0:5,0:5:15:0,15,161	0/0:2,0:2:6:0,6,61	0/0:5,0:5:15:0,15,153	0/0:5,0:5:12:0,12,136	0/0:5,0:5:15:0,15,152	0/0:4,0:4:12:0,12,119	0/0:3,0:3:9:0,9,96	0/0:5,0:5:15:0,15,158	0/0:3,0:3:9:0,9,90	0/0:2,0:2:6:0,6,60	0/0:3,0:3:9:0,9,87	0/0:5,0:5:15:0,15,153	0/0:2,0:2:6:0,6,60	0/0:2,0:2:6:0,6,59	1/1:0,2:2:6:59,6,0	1/1:0,2:2:6:62,6,0	1/1:0,4:4:12:122,12,0	1/1:0,3:3:9:96,9,0	1/1:0,4:4:12:122,12,0	0/0:5,0:5:15:0,15,154	0/0:4,0:4:12:0,12,121	0/0:7,0:7:21:0,21,205	0/0:5,0:5:15:0,15,154	0/0:6,0:6:18:0,18,172	0/0:8,0:8:24:0,24,241	0/0:7,0:7:21:0,21,209	0/0:1,0:1:3:0,3,32	0/0:1,0:1:3:0,3,30	1/1:0,1:1:3:32,3,0	1/1:0,3:3:9:95,9,0	1/1:0,3:3:9:94,9,0	0/0:7,0:7:21:0,21,208	0/0:4,0:4:12:0,12,124	1/1:0,1:1:3:31,3,0	0/1:5,1:6:12:12,0,131	1/1:0,2:2:6:61,6,0	1/1:0,4:4:12:123,12,0	1/1:0,6:6:18:178,18,0	0/1:3,1:4:20:20,0,80	1/1:0,3:3:9:92,9,0	1/1:0,4:4:12:122,12,0	1/1:0,4:4:6:89,6,0	0/0:7,0:7:15:0,15,181	1/1:0,6:6:15:164,15,0	1/1:0,11:11:27:305,27,0	1/1:0,10:10:15:223,15,0	./.:.:.:.:.	0/0:26,0:26:78:0,78,880
chr2	29818530	.	G	A	8139.64	.	AC=98;AF=0.374;AN=262;BaseQRankSum=0.306;DP=885;Dels=0.00;FS=0.000;HaplotypeScore=0.0328;InbreedingCoeff=0.7818;MLEAC=95;MLEAF=0.363;MQ=59.80;MQ0=0;MQRankSum=1.436;QD=27.88;ReadPosRankSum=-4.271	GT:AD:DP:GQ:PL	0/0:59,0:59:99:0,177,1805	0/0:20,0:20:54:0,54,582	0/0:22,0:22:66:0,66,667	0/0:28,0:28:84:0,84,872	1/1:0,15:15:45:464,45,0	0/0:10,0:10:27:0,27,287	0/0:10,0:10:30:0,30,293	1/1:0,3:3:9:92,9,0	0/1:1,2:3:22:54,0,22	1/1:0,19:19:57:607,57,0	1/1:0,3:3:9:97,9,0	0/0:18,0:18:45:0,45,487	1/1:0,13:13:36:382,36,0	0/0:1,0:1:3:0,3,32	0/0:20,0:20:60:0,60,619	1/1:0,11:11:33:341,33,0	1/1:0,8:8:24:252,24,0	0/0:1,0:1:3:0,3,32	0/0:6,0:6:18:0,18,178	0/0:1,0:1:3:0,3,29	0/0:1,0:1:3:0,3,33	0/0:9,0:9:21:0,21,234	0/0:9,0:9:27:0,27,283	0/0:11,0:11:33:0,33,342	0/0:1,0:1:3:0,3,32	0/0:13,0:13:39:0,39,407	1/1:0,13:13:39:408,39,0	1/1:0,3:3:9:96,9,0	1/1:0,4:4:12:122,12,0	1/1:0,18:18:48:521,48,0	1/1:0,2:2:6:65,6,0	1/1:0,3:3:9:101,9,0	1/1:0,3:3:9:89,9,0	1/1:0,1:1:3:32,3,0	0/0:13,0:13:39:0,39,403	1/1:0,1:1:3:33,3,0	0/0:17,0:17:48:0,48,514	1/1:0,17:17:45:484,45,0	1/1:0,14:14:42:430,42,0	1/1:0,4:4:12:130,12,0	1/1:0,4:4:12:128,12,0	1/1:0,12:12:36:375,36,0	0/0:10,0:10:24:0,24,265	0/0:10,0:10:27:0,27,285	0/0:13,0:13:36:0,36,377	0/0:10,0:10:30:0,30,313	0/0:7,0:7:21:0,21,217	0/1:4,1:5:17:17,0,119	1/1:0,1:1:3:32,3,0	0/0:4,0:4:12:0,12,121	./.:.:.:.:.	0/0:1,0:1:3:0,3,30	1/1:0,4:4:12:124,12,0	0/0:5,0:5:15:0,15,147	0/0:1,0:1:3:0,3,30	./.:.:.:.:.	0/0:2,0:2:6:0,6,61	0/0:7,0:7:21:0,21,210	1/1:0,2:2:6:62,6,0	0/0:3,0:3:9:0,9,94	./.:.:.:.:.	1/1:0,3:3:9:93,9,0	1/1:0,3:3:9:89,9,0	1/1:0,3:3:9:95,9,0	0/0:2,0:2:6:0,6,59	0/0:3,0:3:6:0,6,63	0/0:3,0:3:9:0,9,89	1/1:0,9:9:27:281,27,0	1/1:0,5:5:15:154,15,0	0/0:2,0:2:6:0,6,63	./.:.:.:.:.	0/0:2,0:2:6:0,6,65	0/0:1,0:1:3:0,3,31	0/0:4,0:4:12:0,12,122	0/0:5,0:5:15:0,15,154	0/0:5,0:5:15:0,15,155	0/0:8,0:8:24:0,24,245	0/0:2,0:2:6:0,6,66	0/0:2,0:2:6:0,6,61	0/0:4,0:4:12:0,12,123	./.:.:.:.:.	0/0:3,0:3:9:0,9,98	0/0:4,0:4:12:0,12,124	0/0:6,0:6:18:0,18,184	0/0:6,0:6:18:0,18,186	0/0:3,0:3:9:0,9,89	1/1:0,2:2:6:63,6,0	1/1:0,2:2:6:62,6,0	1/1:0,9:9:27:278,27,0	1/1:0,5:5:15:159,15,0	1/1:0,2:2:6:65,6,0	1/1:0,4:4:12:126,12,0	1/1:0,6:6:12:154,12,0	1/1:0,5:5:15:157,15,0	1/1:0,6:6:18:184,18,0	1/1:0,4:4:12:122,12,0	0/0:5,0:5:15:0,15,143	1/1:0,6:6:18:189,18,0	0/0:3,0:3:9:0,9,94	0/0:3,0:3:9:0,9,86	0/0:5,0:5:15:0,15,163	1/1:0,2:2:6:62,6,0	1/1:0,1:1:3:31,3,0	0/0:1,0:1:3:0,3,31	0/0:1,0:1:3:0,3,31	0/0:5,0:5:15:0,15,157	0/0:5,0:5:15:0,15,166	0/0:6,0:6:18:0,18,178	1/1:0,5:5:15:150,15,0	0/0:3,0:3:9:0,9,91	0/0:6,0:6:18:0,18,180	1/1:0,5:5:15:156,15,0	0/0:11,0:11:33:0,33,337	1/1:0,7:7:21:213,21,0	1/1:0,9:9:27:280,27,0	1/1:0,1:1:3:31,3,0	1/1:0,2:2:6:61,6,0	0/0:4,0:4:12:0,12,118	0/0:4,0:4:12:0,12,115	0/0:4,0:4:12:0,12,122	0/0:6,0:6:18:0,18,186	0/0:5,0:5:15:0,15,155	0/0:3,0:3:9:0,9,96	0/0:7,0:7:21:0,21,210	0/0:4,0:4:12:0,12,126	0/0:5,0:5:15:0,15,159	0/0:4,0:4:12:0,12,120	0/0:4,0:4:12:0,12,127	0/0:4,0:4:12:0,12,120	0/0:6,0:6:15:0,15,170	0/0:6,0:6:9:0,9,134	0/0:7,0:7:15:0,15,183	0/0:6,0:6:15:0,15,171	0/0:8,0:8:21:0,21,230	0/0:10,0:10:15:0,15,223	./.:.:.:.:.	0/0:34,0:34:99:0,102,1142
chr2	29824169	.	G	C	8090.82	.	AC=152;AF=0.673;AN=226;BaseQRankSum=-2.184;DP=477;Dels=0.00;FS=1.101;HaplotypeScore=0.0437;InbreedingCoeff=0.5939;MLEAC=154;MLEAF=0.681;MQ=59.80;MQ0=2;MQRankSum=1.105;QD=27.15;ReadPosRankSum=1.646	GT:AD:DP:GQ:PL	1/1:0,16:16:48:503,48,0	1/1:0,16:16:48:492,48,0	1/1:0,11:11:33:332,33,0	0/0:24,0:24:69:0,69,731	1/1:0,9:9:27:287,27,0	1/1:0,5:5:15:150,15,0	0/0:3,0:3:9:0,9,92	./.:.:.:.:.	./.:.:.:.:.	1/1:0,11:11:33:320,33,0	./.:.:.:.:.	0/0:9,0:9:27:0,27,274	1/1:0,5:5:15:152,15,0	./.:.:.:.:.	0/0:11,0:11:33:0,33,326	1/1:0,8:8:24:241,24,0	1/1:0,5:5:15:155,15,0	./.:.:.:.:.	1/1:0,2:2:6:59,6,0	./.:.:.:.:.	./.:.:.:.:.	1/1:0,8:8:24:242,24,0	1/1:0,8:8:24:238,24,0	0/0:9,0:10:27:0,27,284	0/0:1,0:1:3:0,3,31	0/0:9,0:9:27:0,27,277	1/1:0,5:5:12:140,12,0	./.:.:.:.:.	./.:.:.:.:.	1/1:0,3:3:9:88,9,0	1/1:0,3:3:9:94,9,0	1/1:0,1:1:3:31,3,0	1/1:0,6:6:18:179,18,0	1/1:0,1:1:3:32,3,0	1/1:0,6:6:18:181,18,0	0/0:1,0:1:3:0,3,32	0/0:16,0:16:42:0,42,461	1/1:0,3:3:6:74,6,0	1/1:0,4:4:12:123,12,0	0/1:1,1:2:23:25,0,23	1/1:0,2:2:6:63,6,0	1/1:0,6:6:18:189,18,0	0/0:8,0:8:24:0,24,251	0/0:5,0:5:15:0,15,157	0/0:7,0:7:21:0,21,227	0/1:3,5:8:74:100,0,74	1/1:0,7:7:21:220,21,0	0/0:2,0:2:6:0,6,63	./.:.:.:.:.	1/1:0,6:6:15:164,15,0	./.:.:.:.:.	1/1:0,2:2:6:61,6,0	1/1:0,3:3:9:94,9,0	0/0:1,0:1:3:0,3,29	0/0:2,0:2:6:0,6,53	./.:.:.:.:.	0/0:3,0:3:9:0,9,97	0/0:5,0:5:15:0,15,154	1/1:0,2:2:6:61,6,0	0/0:2,0:2:6:0,6,59	./.:.:.:.:.	./.:.:.:.:.	1/1:0,5:5:15:153,15,0	1/1:0,4:4:12:118,12,0	0/0:5,0:5:15:0,15,155	0/0:1,0:1:3:0,3,30	0/0:5,0:5:15:0,15,150	1/1:0,6:6:18:184,18,0	1/1:0,2:2:6:61,6,0	./.:.:.:.:.	./.:.:.:.:.	1/1:0,1:1:3:31,3,0	1/1:0,1:1:3:32,3,0	0/1:3,1:4:17:17,0,83	0/0:1,0:1:3:0,3,32	./.:.:.:.:.	0/0:1,0:1:3:0,3,32	1/1:0,4:4:12:122,12,0	0/0:1,0:1:3:0,3,32	1/1:0,1:1:3:32,3,0	0/0:2,0:2:6:0,6,62	1/1:0,1:1:3:29,3,0	1/1:0,3:3:9:94,9,0	1/1:0,3:3:9:96,9,0	1/1:0,1:1:3:30,3,0	0/0:1,0:1:3:0,3,30	1/1:0,2:2:6:62,6,0	1/1:0,2:2:6:56,6,0	./.:.:.:.:.	1/1:0,3:3:9:93,9,0	1/1:0,2:2:6:62,6,0	1/1:0,1:1:3:29,3,0	1/1:0,2:2:6:63,6,0	1/1:0,1:1:3:30,3,0	1/1:0,2:2:6:64,6,0	1/1:0,5:5:15:156,15,0	0/0:1,0:1:3:0,3,32	./.:.:.:.:.	0/0:1,0:1:3:0,3,32	0/0:2,0:2:6:0,6,60	0/1:2,1:3:22:22,0,50	1/1:0,1:1:3:32,3,0	1/1:0,2:2:6:62,6,0	1/1:0,1:1:3:31,3,0	1/1:0,3:3:6:77,6,0	1/1:0,2:2:6:62,6,0	1/1:0,5:5:15:160,15,0	1/1:0,7:7:21:203,21,0	1/1:0,1:1:3:32,3,0	0/0:1,0:1:3:0,3,32	0/0:3,0:3:9:0,9,94	1/1:0,1:1:3:31,3,0	0/0:4,0:4:12:0,12,126	1/1:0,3:3:9:87,9,0	./.:.:.:.:.	1/1:0,4:4:12:120,12,0	1/1:0,2:2:6:59,6,0	1/1:0,2:2:6:59,6,0	1/1:0,3:3:9:97,9,0	./.:.:.:.:.	0/0:5,0:5:15:0,15,151	0/0:1,0:1:3:0,3,32	1/1:0,3:3:9:90,9,0	./.:.:.:.:.	1/1:0,2:2:6:57,6,0	1/1:0,4:4:9:105,9,0	1/1:0,2:2:6:61,6,0	1/1:0,1:1:3:31,3,0	1/1:0,1:1:3:31,3,0	1/1:0,2:2:3:45,3,0	./.:.:.:.:.	./.:.:.:.:.	1/1:0,4:4:6:75,6,0	1/1:0,3:3:9:86,9,0	1/1:0,2:2:3:44,3,0	1/1:0,4:4:9:106,9,0	0/0:25,0:25:75:0,75,808
chr2	29825464	.	A	T	10321	.	AC=102;AF=0.392;AN=260;BaseQRankSum=0.907;DP=934;Dels=0.00;FS=5.491;HaplotypeScore=0.0648;InbreedingCoeff=0.7689;MLEAC=103;MLEAF=0.396;MQ=59.80;MQ0=0;MQRankSum=-1.352;QD=28.51;ReadPosRankSum=-1.421	GT:AD:DP:GQ:PL	1/1:0,50:50:99:1560,150,0	0/0:31,0:31:75:0,75,860	0/0:18,0:18:51:0,51,537	0/0:51,0:51:99:0,153,1560	1/1:0,12:12:36:373,36,0	0/0:12,0:12:36:0,36,363	0/0:15,0:15:39:0,39,433	1/1:0,3:3:9:95,9,0	0/1:1,3:4:19:86,0,19	1/1:0,16:16:48:489,48,0	1/1:0,4:4:12:123,12,0	0/0:19,0:19:57:0,57,585	1/1:0,15:15:45:473,45,0	./.:.:.:.:.	0/0:21,0:21:60:0,60,631	1/1:0,10:10:27:293,27,0	1/1:0,14:14:42:440,42,0	1/1:0,5:5:15:158,15,0	0/0:4,0:4:12:0,12,121	0/0:5,0:5:15:0,15,148	0/0:5,0:5:15:0,15,151	0/0:16,0:16:33:0,33,411	0/0:16,0:16:48:0,48,498	0/0:9,0:9:27:0,27,285	0/0:2,0:2:6:0,6,65	0/0:11,0:11:33:0,33,338	1/1:0,12:12:33:354,33,0	1/1:0,2:2:6:63,6,0	1/1:0,6:6:18:188,18,0	1/1:0,21:21:63:642,63,0	1/1:0,6:6:18:201,18,0	1/1:0,2:2:6:67,6,0	1/1:0,10:10:30:307,30,0	0/0:1,0:1:3:0,3,32	0/0:18,0:18:48:0,48,520	0/1:3,1:4:20:20,0,73	0/0:14,0:14:42:0,42,430	1/1:0,20:20:45:523,45,0	1/1:0,16:16:45:478,45,0	1/1:0,4:4:12:129,12,0	1/1:0,2:2:6:62,6,0	1/1:0,10:10:30:304,30,0	0/0:23,0:23:69:0,69,702	0/0:21,0:21:60:0,60,630	0/0:15,0:15:42:0,42,447	0/0:17,0:17:45:0,45,493	0/0:7,0:7:18:0,18,202	0/0:5,0:5:15:0,15,167	./.:.:.:.:.	1/1:0,2:2:6:62,6,0	0/0:4,0:4:9:0,9,95	1/1:0,6:6:18:189,18,0	1/1:0,6:6:18:186,18,0	0/0:7,0:7:21:0,21,219	0/0:3,0:3:9:0,9,95	1/1:0,1:1:3:30,3,0	0/0:3,0:3:9:0,9,95	0/0:6,0:6:18:0,18,189	./.:.:.:.:.	0/0:7,0:7:21:0,21,210	1/1:0,2:2:6:63,6,0	1/1:0,2:2:6:65,6,0	1/1:0,6:6:15:167,15,0	1/1:0,2:2:6:65,6,0	0/0:6,0:6:18:0,18,186	0/0:3,0:3:6:0,6,77	0/0:3,0:3:9:0,9,97	1/1:0,5:5:15:150,15,0	1/1:0,2:2:6:63,6,0	./.:.:.:.:.	0/0:3,0:3:9:0,9,95	0/0:1,0:1:3:0,3,31	0/0:3,0:3:9:0,9,91	0/0:7,0:7:18:0,18,198	0/0:4,0:4:12:0,12,115	./.:.:.:.:.	0/0:2,0:2:6:0,6,63	0/0:2,0:2:6:0,6,63	0/0:1,0:1:3:0,3,31	0/0:6,0:6:15:0,15,167	0/0:2,0:2:6:0,6,64	0/0:5,0:5:15:0,15,153	0/0:4,0:4:12:0,12,123	1/1:0,5:5:15:153,15,0	0/0:2,0:2:6:0,6,62	0/0:3,0:3:9:0,9,89	1/1:0,4:4:12:122,12,0	1/1:0,8:8:24:252,24,0	1/1:0,5:5:15:157,15,0	1/1:0,7:7:21:232,21,0	1/1:0,2:2:6:61,6,0	1/1:0,7:7:21:215,21,0	1/1:0,6:6:18:189,18,0	1/1:0,2:2:6:64,6,0	1/1:0,5:5:15:158,15,0	1/1:0,3:3:9:97,9,0	0/0:7,0:7:21:0,21,221	1/1:0,2:2:6:62,6,0	0/0:2,0:2:6:0,6,61	0/0:1,0:1:3:0,3,31	0/0:1,0:1:3:0,3,33	./.:.:.:.:.	1/1:0,2:2:6:62,6,0	./.:.:.:.:.	0/0:3,0:3:9:0,9,92	0/0:11,0:11:27:0,27,304	0/0:1,0:1:3:0,3,34	0/0:2,0:2:6:0,6,59	1/1:0,3:3:9:94,9,0	0/0:8,0:8:15:0,15,192	0/0:2,0:2:6:0,6,62	1/1:0,3:3:9:97,9,0	0/0:6,0:6:18:0,18,188	1/1:0,4:4:12:122,12,0	1/1:0,3:3:9:95,9,0	1/1:0,7:7:21:213,21,0	1/1:0,2:2:6:63,6,0	0/0:5,0:5:15:0,15,154	0/0:1,0:1:3:0,3,31	0/0:1,0:1:3:0,3,31	0/0:5,0:5:15:0,15,150	0/0:1,0:1:3:0,3,31	0/0:4,0:4:12:0,12,124	0/0:3,0:3:9:0,9,94	0/0:4,0:4:12:0,12,120	0/0:4,0:4:12:0,12,122	0/0:4,0:4:12:0,12,123	0/0:4,0:4:12:0,12,122	0/0:3,0:3:9:0,9,94	0/0:1,0:1:3:0,3,31	0/0:1,0:1:3:0,3,31	0/0:2,0:2:3:0,3,45	0/0:4,0:4:6:0,6,89	0/0:5,0:5:9:0,9,120	0/0:2,0:2:3:0,3,45	0/0:3,0:3:9:0,9,87	0/0:28,0:28:84:0,84,936
chr2	29826061	.	G	A	5487.63	.	AC=66;AF=0.250;AN=264;BaseQRankSum=3.461;DP=888;Dels=0.00;FS=3.470;HaplotypeScore=0.1055;InbreedingCoeff=0.7124;MLEAC=62;MLEAF=0.235;MQ=59.01;MQ0=0;MQRankSum=1.088;QD=25.89;ReadPosRankSum=5.773	GT:AD:DP:GQ:PL	0/0:52,0:52:99:0,156,1548	0/0:19,0:19:57:0,57,572	1/1:0,24:24:72:729,72,0	0/0:28,0:28:84:0,84,840	0/0:10,0:10:24:0,24,270	1/1:0,11:11:30:315,30,0	0/0:15,0:15:39:0,39,410	0/0:3,0:3:9:0,9,98	0/0:2,0:2:6:0,6,56	0/0:15,0:15:39:0,39,409	0/0:1,0:1:3:0,3,32	0/0:14,0:14:42:0,42,415	0/0:13,0:13:36:0,36,382	0/0:1,0:1:3:0,3,24	0/0:11,0:11:30:0,30,319	0/0:13,0:13:39:0,39,392	0/0:14,0:14:42:0,42,416	0/0:3,0:3:9:0,9,87	1/1:0,4:4:12:120,12,0	1/1:0,2:2:6:59,6,0	0/0:3,0:3:9:0,9,89	1/1:0,12:12:36:363,36,0	1/1:0,19:19:57:577,57,0	0/0:20,0:20:60:0,60,594	0/0:2,0:2:6:0,6,63	0/0:17,0:17:45:0,45,460	0/0:13,0:13:39:0,39,397	0/0:2,0:2:6:0,6,65	0/0:3,0:3:9:0,9,89	0/0:23,0:23:63:0,63,663	0/0:4,0:4:12:0,12,125	0/0:2,0:2:6:0,6,64	0/0:14,0:14:36:0,36,377	0/0:2,0:2:6:0,6,62	1/1:0,18:18:54:545,54,0	0/0:4,0:4:9:0,9,90	0/0:11,0:11:33:0,33,324	0/0:8,0:8:21:0,21,224	0/0:11,0:11:33:0,33,332	0/0:2,0:2:6:0,6,62	./.:.:.:.:.	0/0:14,0:14:39:0,39,403	0/0:27,0:27:75:0,75,778	0/0:16,0:16:45:0,45,466	0/0:18,0:18:54:0,54,519	1/1:0,16:16:42:448,42,0	1/1:0,6:6:15:167,15,0	0/0:3,0:3:9:0,9,83	0/0:1,0:1:3:0,3,30	0/0:7,0:7:18:0,18,194	0/0:4,0:4:12:0,12,115	0/0:6,0:6:15:0,15,162	0/0:4,0:4:12:0,12,118	0/0:3,0:3:9:0,9,88	0/0:5,0:5:15:0,15,148	0/0:5,0:5:15:0,15,152	1/1:0,2:2:6:57,6,0	1/1:0,5:5:15:159,15,0	0/0:2,0:2:6:0,6,65	0/0:7,0:7:21:0,21,215	0/0:2,0:2:6:0,6,57	0/0:2,0:2:6:0,6,57	0/0:8,0:8:24:0,24,235	0/0:2,0:2:6:0,6,60	0/0:12,0:12:33:0,33,346	0/0:7,0:7:21:0,21,207	0/0:2,0:2:6:0,6,60	0/0:5,0:5:12:0,12,132	0/0:3,0:3:9:0,9,90	1/1:0,4:4:12:126,12,0	./.:.:.:.:.	1/1:0,3:3:9:90,9,0	1/1:0,2:2:6:59,6,0	0/1:2,6:8:38:144,0,38	0/0:3,0:3:9:0,9,80	0/0:2,0:2:6:0,6,61	0/0:3,0:3:9:0,9,89	1/1:0,3:3:9:89,9,0	0/0:2,0:2:6:0,6,59	1/1:0,6:6:15:164,15,0	0/0:2,0:2:6:0,6,59	0/0:1,0:1:3:0,3,30	0/1:4,1:5:17:17,0,112	0/0:2,0:2:6:0,6,51	1/1:0,4:4:12:118,12,0	0/0:3,0:3:9:0,9,86	0/0:3,0:3:9:0,9,91	0/0:2,0:2:3:0,3,32	0/0:1,0:1:3:0,3,31	0/0:2,0:2:6:0,6,62	0/0:5,0:5:12:0,12,135	0/0:5,0:5:12:0,12,134	0/0:5,0:5:15:0,15,155	0/0:5,0:5:15:0,15,148	0/0:3,0:3:9:0,9,90	0/0:2,0:2:6:0,6,60	0/0:7,0:7:18:0,18,185	0/0:3,0:3:9:0,9,90	0/0:3,0:3:9:0,9,89	0/0:1,0:1:3:0,3,34	0/0:6,0:6:15:0,15,146	0/0:1,0:1:3:0,3,30	0/0:3,0:3:9:0,9,90	1/1:0,3:3:9:92,9,0	1/1:0,2:2:6:62,6,0	1/1:0,5:5:15:148,15,0	1/1:0,3:3:9:93,9,0	0/0:5,0:5:15:0,15,151	0/0:2,0:2:6:0,6,63	./.:.:.:.:.	0/0:4,0:4:12:0,12,117	0/0:2,0:2:6:0,6,64	0/0:3,0:3:9:0,9,89	0/0:7,0:7:18:0,18,178	0/0:3,0:3:9:0,9,91	0/0:7,0:7:21:0,21,208	0/0:5,0:5:15:0,15,149	0/0:1,0:1:3:0,3,30	1/1:0,4:4:12:118,12,0	1/1:0,6:6:18:177,18,0	0/0:4,0:4:12:0,12,118	0/0:7,0:7:18:0,18,195	1/1:0,11:11:33:338,33,0	0/0:3,0:3:9:0,9,89	1/1:0,1:1:3:30,3,0	1/1:0,5:5:12:135,12,0	1/1:0,5:5:15:150,15,0	0/0:7,0:7:21:0,21,197	1/1:0,3:3:9:92,9,0	./.:.:.:.:.	1/1:0,3:3:6:75,6,0	0/0:1,0:1:3:0,3,29	1/1:0,3:3:6:73,6,0	./.:.:.:.:.	1/1:0,2:2:6:63,6,0	1/1:0,2:2:3:45,3,0	0/0:20,0:20:60:0,60,616
chr2	29826173	.	C	A	9718.64	.	AC=96;AF=0.372;AN=258;BaseQRankSum=-1.269;DP=982;Dels=0.00;FS=1.837;HaplotypeScore=0.2523;InbreedingCoeff=0.7869;MLEAC=97;MLEAF=0.376;MQ=59.53;MQ0=0;MQRankSum=-0.045;QD=28.01;ReadPosRankSum=-0.819	GT:AD:DP:GQ:PL	0/0:57,0:57:99:0,171,1788	0/0:22,0:22:57:0,57,640	0/0:27,0:27:72:0,72,787	1/1:0,41:41:99:1219,114,0	1/1:0,9:9:27:274,27,0	0/0:21,0:21:45:0,45,548	0/0:18,0:18:48:0,48,517	1/1:0,2:2:6:59,6,0	1/1:0,2:2:6:63,6,0	1/1:0,11:11:33:336,33,0	1/1:0,1:1:3:32,3,0	0/0:6,0:6:18:0,18,181	1/1:1,12:13:36:372,36,0	0/0:1,0:1:3:0,3,32	0/0:21,0:21:54:0,54,597	1/1:0,13:13:36:376,36,0	1/1:0,13:13:39:402,39,0	0/0:2,0:2:6:0,6,62	0/0:7,0:7:18:0,18,189	0/0:1,0:1:3:0,3,29	0/0:2,0:2:6:0,6,62	0/0:8,0:8:24:0,24,243	0/0:15,0:15:45:0,45,454	0/0:29,0:29:75:0,75,833	0/0:1,0:1:3:0,3,32	0/0:25,0:25:69:0,69,738	1/1:0,15:15:42:445,42,0	1/1:0,2:2:6:65,6,0	./.:.:.:.:.	1/1:0,21:21:57:605,57,0	1/1:0,6:6:18:187,18,0	1/1:0,2:2:6:63,6,0	1/1:0,10:10:30:301,30,0	./.:.:.:.:.	0/0:12,0:12:33:0,33,356	./.:.:.:.:.	0/0:19,0:19:51:0,51,560	1/1:0,10:10:24:256,24,0	1/1:0,23:23:63:675,63,0	./.:.:.:.:.	1/1:0,1:1:3:30,3,0	1/1:0,21:21:60:635,60,0	0/0:17,0:17:45:0,45,485	0/0:25,0:25:69:0,69,736	0/0:16,0:16:39:0,39,437	0/0:18,0:18:42:0,42,483	0/0:17,0:17:51:0,51,515	./.:.:.:.:.	1/1:0,2:2:6:61,6,0	0/0:6,0:6:15:0,15,160	0/0:1,0:1:3:0,3,32	0/0:4,0:4:9:0,9,110	1/1:0,5:5:15:154,15,0	0/0:1,0:1:3:0,3,32	0/0:9,0:9:27:0,27,272	1/1:0,1:1:3:34,3,0	0/0:4,0:4:12:0,12,121	0/0:9,0:9:27:0,27,277	1/1:0,6:6:15:169,15,0	0/0:5,0:5:15:0,15,154	1/1:0,2:2:6:61,6,0	1/1:0,5:5:15:150,15,0	1/1:0,9:9:24:259,24,0	1/1:0,4:4:12:126,12,0	0/0:4,0:4:12:0,12,121	0/0:5,0:5:15:0,15,156	0/0:3,0:3:9:0,9,95	1/1:0,9:9:27:275,27,0	1/1:0,4:4:12:122,12,0	0/0:2,0:2:6:0,6,59	0/0:1,0:1:3:0,3,29	0/0:7,0:7:21:0,21,212	0/0:4,0:4:12:0,12,114	0/0:2,0:2:6:0,6,65	0/0:5,0:5:15:0,15,153	0/0:2,0:2:6:0,6,59	0/0:3,0:3:6:0,6,77	0/0:1,0:1:3:0,3,31	./.:.:.:.:.	0/0:4,0:4:9:0,9,110	0/0:2,0:2:6:0,6,63	0/0:1,0:1:3:0,3,31	0/0:2,0:2:6:0,6,60	0/0:3,0:3:9:0,9,86	0/0:7,0:7:21:0,21,210	0/0:5,0:5:15:0,15,153	1/1:0,2:2:6:61,6,0	1/1:0,2:2:6:61,6,0	1/1:0,5:5:15:158,15,0	1/1:0,2:2:6:64,6,0	1/1:0,3:3:9:94,9,0	1/1:0,4:4:12:118,12,0	1/1:0,6:6:18:188,18,0	1/1:0,6:6:18:184,18,0	1/1:0,3:3:9:95,9,0	1/1:0,3:3:9:94,9,0	0/0:4,0:4:12:0,12,125	1/1:0,7:7:18:204,18,0	0/0:6,0:6:18:0,18,184	0/0:1,0:1:3:0,3,32	0/0:2,0:2:6:0,6,65	1/1:0,3:3:9:91,9,0	1/1:0,5:5:15:155,15,0	0/0:1,0:1:3:0,3,31	0/0:8,0:8:24:0,24,243	0/0:6,0:6:18:0,18,184	0/0:6,0:6:18:0,18,189	0/0:6,0:6:18:0,18,183	1/1:0,4:4:12:126,12,0	0/0:2,0:2:6:0,6,57	0/0:11,0:11:30:0,30,325	1/1:0,4:4:12:129,12,0	0/0:6,0:6:15:0,15,166	1/1:0,11:11:30:317,30,0	1/1:0,2:2:6:60,6,0	1/1:0,4:4:12:124,12,0	1/1:0,8:8:21:231,21,0	0/0:3,0:3:9:0,9,90	0/0:3,0:3:9:0,9,89	0/0:2,0:2:6:0,6,59	0/0:3,0:3:9:0,9,93	0/0:7,0:7:21:0,21,214	0/0:6,0:6:18:0,18,186	0/0:3,0:3:9:0,9,94	0/0:1,0:1:3:0,3,32	0/0:1,0:1:3:0,3,32	0/0:4,0:4:12:0,12,121	0/0:3,0:3:9:0,9,94	0/0:5,0:5:15:0,15,154	./.:.:.:.:.	./.:.:.:.:.	0/0:2,0:2:3:0,3,45	0/0:6,0:6:9:0,9,134	0/0:1,0:1:3:0,3,31	0/0:6,0:6:12:0,12,151	0/0:2,0:2:3:0,3,45	0/0:29,0:29:87:0,87,938
chr2	29826751	.	T	A	6416.89	.	AC=49;AF=0.187;AN=262;BaseQRankSum=4.013;DP=983;Dels=0.00;FS=8.891;HaplotypeScore=0.1148;InbreedingCoeff=0.3654;MLEAC=46;MLEAF=0.176;MQ=54.90;MQ0=3;MQRankSum=5.383;QD=21.68;ReadPosRankSum=-2.811	GT:AD:DP:GQ:PL	1/1:12,52:64:99:1661,156,0	0/0:20,0:20:57:0,57,592	0/1:5,24:29:19:637,0,19	0/0:40,0:41:99:0,114,1207	0/0:14,0:14:33:0,33,352	1/1:0,12:12:36:362,36,0	0/0:8,0:8:24:0,24,243	0/0:2,0:2:6:0,6,63	0/0:2,0:2:3:0,3,35	0/0:9,0:9:27:0,27,281	0/0:1,0:1:3:0,3,30	0/0:11,0:11:33:0,33,343	0/0:14,0:14:39:0,39,414	0/0:2,0:2:3:0,3,33	0/0:23,0:23:66:0,66,687	0/0:16,0:16:45:0,45,456	0/0:20,0:20:54:0,54,555	./.:.:.:.:.	1/1:0,6:6:15:170,15,0	0/1:1,8:9:3:212,0,3	0/0:6,0:6:9:0,9,92	0/1:1,8:9:3:225,0,3	0/1:2,13:15:15:360,0,15	0/0:20,0:20:57:0,57,583	0/0:5,0:5:12:0,12,134	0/0:20,0:20:57:0,57,572	0/0:10,0:10:30:0,30,295	0/0:11,0:11:24:0,24,252	0/0:2,0:2:3:0,3,30	0/0:13,0:13:36:0,36,375	0/0:6,0:6:15:0,15,160	0/0:5,0:5:15:0,15,167	0/0:25,0:25:66:0,66,692	0/0:4,0:4:12:0,12,130	0/1:3,15:18:36:403,0,36	0/0:4,0:4:9:0,9,92	0/1:5,10:15:80:275,0,80	0/0:19,0:19:48:0,48,502	0/0:10,0:10:30:0,30,298	0/0:2,0:2:6:0,6,67	0/0:5,0:5:15:0,15,154	0/0:21,0:21:57:0,57,601	0/0:16,0:16:42:0,42,423	0/0:22,0:22:60:0,60,632	0/0:11,0:11:27:0,27,287	1/1:2,16:18:1:433,1,0	1/1:0,8:8:24:238,24,0	0/0:10,0:10:30:0,30,315	0/0:4,0:4:12:0,12,122	0/0:2,0:2:6:0,6,61	./.:.:.:.:.	0/0:1,0:1:3:0,3,31	0/0:2,0:2:6:0,6,63	0/0:7,0:7:18:0,18,199	0/0:2,0:2:6:0,6,60	0/0:3,0:3:6:0,6,63	0/0:6,0:6:15:0,15,150	0/0:2,0:2:6:0,6,63	0/0:2,0:2:6:0,6,55	0/0:4,0:4:9:0,9,95	0/0:5,0:5:15:0,15,154	0/0:2,0:2:6:0,6,63	0/0:7,0:7:21:0,21,207	0/0:2,0:2:6:0,6,63	0/0:3,0:3:9:0,9,96	0/0:1,0:1:3:0,3,31	0/0:1,0:1:3:0,3,30	0/0:6,0:6:18:0,18,185	0/0:3,0:3:9:0,9,92	./.:.:.:.:.	0/0:2,0:2:6:0,6,60	1/1:0,3:3:9:94,9,0	1/1:0,2:2:6:61,6,0	0/1:3,4:7:72:103,0,72	0/0:5,0:5:15:0,15,148	0/0:3,0:3:9:0,9,94	0/0:3,0:3:9:0,9,93	1/1:0,2:2:6:59,6,0	./.:.:.:.:.	1/1:1,3:4:9:92,9,0	0/0:2,0:2:3:0,3,34	0/0:1,0:1:3:0,3,31	0/1:5,2:7:49:49,0,53	0/1:2,3:5:18:84,0,18	1/1:0,2:2:6:59,6,0	0/0:4,0:4:12:0,12,130	0/0:3,0:3:6:0,6,74	0/0:5,0:5:9:0,9,92	0/0:3,0:3:9:0,9,92	0/0:12,0:12:30:0,30,318	0/0:1,0:1:3:0,3,31	0/0:4,0:4:12:0,12,118	0/0:3,0:3:9:0,9,96	./.:.:.:.:.	0/0:3,0:3:9:0,9,94	0/0:4,0:4:12:0,12,118	0/0:8,0:8:9:0,9,90	0/0:3,0:3:9:0,9,91	0/0:3,0:3:6:0,6,61	0/0:1,0:1:3:0,3,31	0/0:10,0:10:24:0,24,248	0/0:3,0:3:9:0,9,89	./.:.:.:.:.	0/1:1,10:11:0:263,0,0	1/1:0,1:1:3:31,3,0	0/1:2,3:5:49:62,0,49	1/1:2,1:3:3:32,3,0	0/0:7,0:7:21:0,21,213	0/0:3,0:3:6:0,6,62	0/0:2,0:2:6:0,6,60	0/0:5,0:5:15:0,15,152	0/0:3,0:3:6:0,6,63	0/0:6,0:6:15:0,15,165	0/0:6,0:6:15:0,15,155	0/0:3,0:3:9:0,9,91	0/0:3,0:3:9:0,9,91	0/0:2,0:2:3:0,3,31	0/0:3,0:3:9:0,9,92	1/1:0,2:2:6:61,6,0	0/1:1,3:4:18:85,0,18	0/0:7,0:7:21:0,21,218	0/0:6,0:6:18:0,18,184	0/1:1,7:8:7:198,0,7	0/0:3,0:3:9:0,9,94	0/1:2,2:4:21:48,0,21	1/1:0,3:3:9:91,9,0	1/1:0,2:2:6:63,6,0	0/1:3,1:4:20:20,0,88	0/1:1,5:6:13:139,0,13	0/0:11,0:11:21:0,21,271	0/0:4,0:4:6:0,6,89	0/0:4,0:4:6:0,6,89	0/0:2,0:2:3:0,3,45	0/1:2,3:5:36:68,0,36	0/0:8,0:8:12:0,12,148	1/1:0,3:3:9:95,9,0	0/0:16,0:16:39:0,39,433
chr2	29827211	.	T	A	1008.76	.	AC=16;AF=0.063;AN=256;BaseQRankSum=-1.011;DP=877;Dels=0.00;FS=3.036;HaplotypeScore=0.1212;InbreedingCoeff=0.4375;MLEAC=12;MLEAF=0.047;MQ=59.79;MQ0=0;MQRankSum=-0.096;QD=24.60;ReadPosRankSum=1.429	GT:AD:DP:GQ:PL	0/0:54,0:54:99:0,162,1721	0/0:14,0:14:42:0,42,428	0/0:16,0:16:45:0,45,492	0/0:25,0:25:72:0,72,738	0/0:14,0:14:42:0,42,438	0/0:9,0:9:27:0,27,276	0/0:15,0:15:45:0,45,456	0/0:1,0:1:3:0,3,35	0/0:3,0:3:9:0,9,95	0/0:12,0:12:36:0,36,370	0/0:1,0:1:3:0,3,32	1/1:0,17:17:48:513,48,0	0/0:10,0:10:30:0,30,322	0/0:1,0:1:3:0,3,30	0/0:21,0:21:60:0,60,639	0/0:22,0:22:66:0,66,678	0/0:15,0:15:45:0,45,470	0/0:3,0:3:9:0,9,92	0/0:10,0:10:21:0,21,256	0/0:7,0:7:21:0,21,213	0/0:1,0:1:3:0,3,35	0/0:17,0:18:48:0,48,510	0/0:20,0:20:54:0,54,573	0/0:17,0:17:51:0,51,528	0/0:1,0:1:3:0,3,31	0/0:12,0:12:36:0,36,368	0/0:11,0:11:33:0,33,335	0/0:2,0:2:6:0,6,70	0/0:3,0:3:9:0,9,94	0/0:21,0:21:63:0,63,664	0/0:2,0:2:6:0,6,55	0/0:3,0:3:9:0,9,90	0/0:21,0:21:60:0,60,611	0/0:1,0:1:3:0,3,34	0/0:13,0:13:39:0,39,405	0/0:1,0:1:3:0,3,32	0/0:16,0:16:48:0,48,479	0/0:15,0:15:42:0,42,416	0/0:10,0:10:30:0,30,312	0/0:2,0:2:6:0,6,61	0/0:3,0:3:9:0,9,100	0/0:7,0:7:21:0,21,210	0/0:22,0:22:54:0,54,594	0/0:15,0:15:45:0,45,461	0/0:24,0:24:72:0,72,756	0/0:23,0:23:66:0,66,680	0/0:5,0:5:15:0,15,157	0/0:1,0:1:3:0,3,31	./.:.:.:.:.	0/0:5,0:5:15:0,15,157	0/0:2,0:2:6:0,6,62	0/0:2,0:2:6:0,6,60	0/0:4,0:4:12:0,12,124	0/0:4,0:4:12:0,12,124	0/0:1,0:1:3:0,3,32	0/0:4,0:4:12:0,12,125	1/1:0,2:2:6:60,6,0	1/1:0,5:5:15:152,15,0	./.:.:.:.:.	0/0:2,0:2:6:0,6,59	./.:.:.:.:.	0/0:3,0:3:9:0,9,92	0/0:9,0:9:27:0,27,282	0/0:3,0:3:9:0,9,93	0/0:6,0:6:18:0,18,186	0/0:2,0:2:6:0,6,60	./.:.:.:.:.	0/0:6,0:6:18:0,18,181	0/0:5,0:5:15:0,15,162	0/0:5,0:5:15:0,15,156	0/0:3,0:4:9:0,9,98	0/0:1,0:1:3:0,3,30	./.:.:.:.:.	1/1:0,2:2:6:62,6,0	1/1:0,4:4:9:106,9,0	0/0:1,0:1:3:0,3,29	0/0:2,0:2:6:0,6,62	./.:.:.:.:.	./.:.:.:.:.	0/0:5,0:5:15:0,15,153	0/0:2,0:2:6:0,6,67	0/0:2,0:2:6:0,6,61	0/0:5,0:5:15:0,15,163	0/0:5,0:5:15:0,15,156	0/0:1,0:1:3:0,3,30	0/0:3,0:3:9:0,9,97	0/0:1,0:1:3:0,3,32	0/0:3,0:3:9:0,9,90	0/0:3,0:3:9:0,9,100	0/0:2,0:2:6:0,6,69	0/0:2,0:2:6:0,6,61	0/0:2,0:2:6:0,6,60	0/0:3,0:3:9:0,9,92	0/0:2,0:2:6:0,6,63	0/0:3,0:3:6:0,6,65	0/0:4,0:4:12:0,12,126	0/0:3,0:3:9:0,9,94	0/0:3,0:3:9:0,9,93	0/0:2,0:2:6:0,6,61	0/0:1,0:1:3:0,3,30	0/0:4,0:4:12:0,12,132	0/0:2,0:2:6:0,6,59	0/0:2,0:2:6:0,6,64	0/0:5,0:5:15:0,15,156	0/0:1,0:1:3:0,3,33	0/0:6,0:6:18:0,18,184	0/0:7,0:7:21:0,21,225	0/0:1,0:1:3:0,3,32	0/0:5,0:5:15:0,15,160	0/0:6,0:6:18:0,18,182	0/0:6,0:6:18:0,18,183	0/0:5,0:5:15:0,15,162	0/0:7,0:7:18:0,18,196	0/0:6,0:6:15:0,15,171	0/0:6,0:6:18:0,18,186	0/0:2,0:2:3:0,3,31	0/0:4,0:4:12:0,12,121	0/0:5,0:5:12:0,12,140	0/0:1,0:1:3:0,3,32	0/0:1,0:1:3:0,3,31	1/1:0,6:6:18:182,18,0	1/1:0,3:3:9:91,9,0	0/0:5,0:5:15:0,15,153	1/1:0,2:2:6:57,6,0	0/0:3,0:3:9:0,9,91	0/0:4,0:4:12:0,12,127	0/0:7,0:7:21:0,21,208	0/0:2,0:2:6:0,6,57	0/0:4,0:4:12:0,12,124	./.:.:.:.:.	0/0:8,0:8:15:0,15,196	./.:.:.:.:.	0/0:2,0:2:3:0,3,45	0/0:8,0:8:12:0,12,179	0/0:8,0:8:18:0,18,210	0/0:7,0:7:12:0,12,150	0/0:25,0:25:75:0,75,849
chr2	29827995	.	T	A	4337.02	.	AC=75;AF=0.332;AN=226;BaseQRankSum=7.954;DP=545;Dels=0.00;FS=9.644;HaplotypeScore=0.1648;InbreedingCoeff=0.6498;MLEAC=71;MLEAF=0.314;MQ=58.02;MQ0=4;MQRankSum=0.045;QD=24.64;ReadPosRankSum=0.108	GT:AD:DP:GQ:PL	1/1:0,12:12:36:388,36,0	0/0:20,0:20:57:0,57,596	1/1:0,7:7:18:200,18,0	0/0:22,0:22:66:0,66,661	0/0:10,0:10:30:0,30,299	1/1:0,3:3:9:92,9,0	0/0:2,0:2:6:0,6,59	./.:.:.:.:.	./.:.:.:.:.	0/0:3,0:3:9:0,9,93	0/0:1,0:1:3:0,3,32	0/0:10,0:10:30:0,30,289	0/0:10,0:10:30:0,30,296	1/1:0,1:1:3:31,3,0	1/1:0,11:11:30:328,30,0	0/0:9,0:9:21:0,21,235	0/0:6,0:6:15:0,15,150	./.:.:.:.:.	./.:.:.:.:.	./.:.:.:.:.	0/0:2,0:2:6:0,6,61	1/1:0,1:1:3:30,3,0	1/1:0,5:5:12:136,12,0	0/0:22,0:22:54:0,54,605	./.:.:.:.:.	0/0:16,0:16:39:0,39,410	0/0:10,0:10:24:0,24,251	./.:.:.:.:.	./.:.:.:.:.	0/0:7,0:7:18:0,18,192	0/0:1,0:1:3:0,3,32	0/0:3,0:3:9:0,9,97	0/0:6,0:6:12:0,12,149	0/0:3,0:3:9:0,9,93	1/1:0,7:7:18:203,18,0	1/1:0,1:1:3:31,3,0	1/1:0,15:15:39:419,39,0	0/0:4,0:4:12:0,12,123	0/0:1,0:1:3:0,3,31	0/0:1,0:1:3:0,3,32	0/0:3,0:3:9:0,9,95	0/0:8,0:8:24:0,24,245	1/1:2,14:16:36:403,36,0	0/0:8,0:8:24:0,24,239	0/0:9,0:9:27:0,27,268	1/1:2,7:9:21:217,21,0	1/1:0,12:12:30:330,30,0	./.:.:.:.:.	0/0:1,0:1:3:0,3,31	0/0:4,0:4:9:0,9,104	0/0:1,0:1:3:0,3,29	0/0:2,0:2:6:0,6,59	0/0:3,0:3:9:0,9,91	./.:.:.:.:.	0/0:3,0:3:6:0,6,74	0/0:2,0:2:6:0,6,63	0/0:2,0:2:6:0,6,57	0/0:1,0:1:3:0,3,30	0/0:3,0:3:9:0,9,91	0/0:6,0:6:15:0,15,166	0/0:2,0:2:6:0,6,60	0/0:2,0:2:6:0,6,57	0/0:5,0:5:15:0,15,151	0/0:2,0:2:6:0,6,58	0/0:8,0:8:24:0,24,237	1/1:0,1:1:3:31,3,0	0/0:4,0:4:12:0,12,120	0/0:5,0:5:15:0,15,149	./.:.:.:.:.	./.:.:.:.:.	0/0:2,0:2:6:0,6,59	1/1:2,2:4:6:62,6,0	./.:.:.:.:.	0/1:1,2:3:21:52,0,21	0/0:1,0:1:3:0,3,32	./.:.:.:.:.	0/0:1,0:1:3:0,3,32	1/1:0,4:4:12:126,12,0	0/0:2,0:2:6:0,6,59	1/1:0,3:3:9:96,9,0	./.:.:.:.:.	0/0:2,0:2:6:0,6,58	1/1:0,1:1:3:35,3,0	1/1:0,2:2:6:63,6,0	1/1:0,1:1:3:32,3,0	./.:.:.:.:.	0/0:7,0:7:21:0,21,207	./.:.:.:.:.	0/0:6,0:6:18:0,18,178	0/0:4,0:4:12:0,12,126	0/0:4,0:4:9:0,9,108	0/0:3,0:3:9:0,9,95	0/0:4,0:4:12:0,12,118	0/0:1,0:1:3:0,3,30	0/0:1,0:1:3:0,3,30	0/0:1,0:1:3:0,3,23	1/1:0,1:1:3:32,3,0	0/0:2,0:2:6:0,6,62	./.:.:.:.:.	./.:.:.:.:.	1/1:0,1:1:3:35,3,0	0/0:1,0:1:3:0,3,23	0/0:2,0:2:6:0,6,57	./.:.:.:.:.	1/1:0,6:6:12:153,12,0	1/1:0,2:2:6:61,6,0	./.:.:.:.:.	0/0:1,0:1:3:0,3,32	0/0:2,0:2:6:0,6,66	1/1:0,3:3:9:92,9,0	0/0:8,0:8:18:0,18,212	0/0:2,0:2:6:0,6,66	1/1:2,5:7:15:155,15,0	0/0:3,0:3:9:0,9,86	./.:.:.:.:.	0/0:1,0:1:3:0,3,29	0/0:2,0:2:6:0,6,59	0/0:1,0:1:3:0,3,31	1/1:0,2:2:6:61,6,0	1/1:0,1:1:3:31,3,0	0/0:7,0:7:15:0,15,176	0/0:2,0:2:6:0,6,59	1/1:0,6:6:18:181,18,0	0/0:3,0:3:6:0,6,59	1/1:0,4:4:9:107,9,0	1/1:0,5:5:15:158,15,0	1/1:0,1:1:3:31,3,0	0/0:6,0:6:18:0,18,178	1/1:0,4:4:9:107,9,0	1/1:0,2:2:3:45,3,0	1/1:0,2:2:3:45,3,0	0/0:2,0:2:3:0,3,45	1/1:0,4:4:6:89,6,0	1/1:0,6:6:9:134,9,0	./.:.:.:.:.	./.:.:.:.:.	0/0:26,1:27:75:0,75,850
chr2	29829264	.	T	A	11067.6	.	AC=186;AF=0.853;AN=218;BaseQRankSum=-4.104;DP=472;Dels=0.00;FS=4.121;HaplotypeScore=0.0773;InbreedingCoeff=0.4364;MLEAC=190;MLEAF=0.872;MQ=58.03;MQ0=0;MQRankSum=-2.212;QD=27.81;ReadPosRankSum=0.596	GT:AD:DP:GQ:PL	1/1:0,21:21:54:599,54,0	0/0:13,0:13:36:0,36,388	1/1:0,5:5:15:149,15,0	1/1:0,17:17:48:490,48,0	1/1:0,7:7:21:212,21,0	1/1:0,3:3:9:89,9,0	0/0:2,0:2:6:0,6,61	./.:.:.:.:.	./.:.:.:.:.	1/1:0,8:8:24:238,24,0	1/1:0,1:1:3:32,3,0	0/0:9,0:9:27:0,27,274	1/1:0,10:10:30:303,30,0	./.:.:.:.:.	1/1:0,9:9:24:254,24,0	1/1:0,9:9:27:269,27,0	1/1:0,10:10:27:287,27,0	./.:.:.:.:.	./.:.:.:.:.	1/1:0,1:1:3:29,3,0	./.:.:.:.:.	1/1:0,5:5:15:145,15,0	1/1:0,8:8:21:221,21,0	1/1:0,5:5:15:153,15,0	./.:.:.:.:.	1/1:0,11:11:33:329,33,0	1/1:0,9:9:27:273,27,0	1/1:0,1:1:3:34,3,0	./.:.:.:.:.	1/1:0,9:9:27:271,27,0	1/1:0,3:3:9:97,9,0	1/1:0,5:5:15:158,15,0	1/1:0,2:2:6:58,6,0	1/1:0,3:3:9:93,9,0	1/1:0,4:4:12:117,12,0	./.:.:.:.:.	1/1:0,8:8:24:234,24,0	1/1:0,2:2:6:58,6,0	1/1:0,5:5:15:152,15,0	./.:.:.:.:.	1/1:0,5:5:15:164,15,0	1/1:0,10:10:30:298,30,0	1/1:0,7:7:21:210,21,0	1/1:0,10:10:30:301,30,0	0/0:7,0:7:21:0,21,215	1/1:0,5:5:15:143,15,0	1/1:0,4:4:12:120,12,0	./.:.:.:.:.	1/1:0,1:1:3:30,3,0	1/1:0,2:2:6:58,6,0	1/1:0,2:2:3:45,3,0	1/1:0,1:1:3:32,3,0	1/1:0,1:1:3:31,3,0	1/1:0,1:1:3:29,3,0	1/1:0,5:5:15:143,15,0	1/1:0,2:2:6:63,6,0	0/0:3,0:3:9:0,9,90	0/0:3,0:3:9:0,9,94	./.:.:.:.:.	1/1:0,6:6:18:179,18,0	1/1:0,1:1:3:30,3,0	1/1:0,4:4:9:103,9,0	1/1:0,2:2:6:55,6,0	1/1:0,2:2:6:57,6,0	1/1:0,7:7:21:207,21,0	1/1:0,6:6:18:176,18,0	0/0:1,0:1:3:0,3,31	1/1:0,1:1:3:29,3,0	1/1:0,2:2:6:60,6,0	./.:.:.:.:.	1/1:0,2:2:6:59,6,0	1/1:0,4:4:12:117,12,0	1/1:0,3:3:9:88,9,0	0/1:1,5:6:12:135,0,12	0/0:2,0:2:6:0,6,58	1/1:0,2:2:6:62,6,0	./.:.:.:.:.	1/1:0,4:4:12:123,12,0	1/1:0,1:1:3:32,3,0	1/1:0,4:4:12:116,12,0	1/1:0,1:1:3:31,3,0	0/0:1,0:1:3:0,3,31	0/1:3,1:4:19:19,0,85	1/1:0,3:3:9:90,9,0	1/1:0,1:1:3:30,3,0	1/1:0,1:1:3:34,3,0	1/1:0,5:5:15:144,15,0	./.:.:.:.:.	1/1:0,3:3:9:89,9,0	1/1:0,2:2:6:67,6,0	1/1:0,4:4:9:104,9,0	1/1:0,4:4:12:122,12,0	1/1:0,1:1:3:30,3,0	1/1:0,1:1:3:32,3,0	./.:.:.:.:.	1/1:0,3:3:9:92,9,0	./.:.:.:.:.	1/1:0,2:2:6:60,6,0	./.:.:.:.:.	./.:.:.:.:.	1/1:0,1:1:3:30,3,0	1/1:0,2:2:6:60,6,0	1/1:0,1:1:3:30,3,0	1/1:0,2:2:6:58,6,0	1/1:0,3:3:9:90,9,0	1/1:0,3:3:9:91,9,0	./.:.:.:.:.	0/0:1,0:1:3:0,3,32	./.:.:.:.:.	1/1:0,1:1:3:30,3,0	./.:.:.:.:.	./.:.:.:.:.	1/1:0,2:2:6:61,6,0	1/1:0,4:4:12:118,12,0	1/1:0,5:5:15:151,15,0	1/1:0,5:5:15:144,15,0	1/1:0,2:2:6:60,6,0	1/1:0,1:1:3:29,3,0	1/1:0,1:1:3:30,3,0	1/1:0,5:5:15:143,15,0	0/1:3,1:4:20:20,0,80	0/0:1,0:1:3:0,3,31	1/1:0,4:4:12:118,12,0	0/0:2,0:2:6:0,6,62	1/1:0,3:3:9:88,9,0	1/1:0,3:3:9:93,9,0	1/1:0,1:1:3:29,3,0	0/1:3,4:7:72:104,0,72	./.:.:.:.:.	1/1:0,5:5:9:120,9,0	./.:.:.:.:.	./.:.:.:.:.	./.:.:.:.:.	1/1:0,4:4:6:89,6,0	0/0:2,0:2:6:0,6,60	./.:.:.:.:.	0/0:26,0:26:78:0,78,879
chr2	29829293	.	C	T	7167.61	.	AC=106;AF=0.461;AN=230;BaseQRankSum=-1.190;DP=547;Dels=0.00;FS=10.942;HaplotypeScore=0.0712;InbreedingCoeff=0.6557;MLEAC=106;MLEAF=0.461;MQ=58.03;MQ0=0;MQRankSum=-0.936;QD=26.74;ReadPosRankSum=-0.585	GT:AD:DP:GQ:PL	1/1:0,25:25:60:720,60,0	0/0:15,0:15:42:0,42,468	1/1:0,6:6:18:189,18,0	1/1:0,21:21:60:654,60,0	0/0:13,0:13:36:0,36,393	1/1:0,6:6:18:184,18,0	0/0:4,0:4:12:0,12,126	0/0:1,0:1:3:0,3,35	./.:.:.:.:.	0/0:10,0:10:30:0,30,325	./.:.:.:.:.	0/0:11,0:11:33:0,33,360	0/0:10,0:10:27:0,27,291	./.:.:.:.:.	1/1:0,9:9:24:267,24,0	0/0:12,0:12:36:0,36,387	0/0:11,0:11:30:0,30,331	./.:.:.:.:.	0/0:1,0:1:3:0,3,31	1/1:0,1:1:3:32,3,0	1/1:0,2:2:6:67,6,0	1/1:0,5:5:12:144,12,0	1/1:0,8:8:21:242,21,0	1/1:0,6:6:18:193,18,0	./.:.:.:.:.	1/1:0,13:13:39:417,39,0	0/0:11,0:11:33:0,33,353	./.:.:.:.:.	0/0:3,0:3:6:0,6,61	0/0:12,0:12:36:0,36,394	0/0:6,0:6:18:0,18,182	0/0:4,0:4:12:0,12,118	0/0:3,0:3:9:0,9,96	0/0:3,0:3:9:0,9,101	1/1:0,6:6:18:196,18,0	1/1:0,2:2:6:60,6,0	1/1:0,10:10:30:329,30,0	0/0:2,0:2:6:0,6,64	0/0:6,0:6:18:0,18,190	./.:.:.:.:.	0/0:3,0:3:9:0,9,102	0/0:8,0:8:24:0,24,254	1/1:0,10:10:30:307,30,0	1/1:0,11:11:33:347,33,0	0/0:6,0:6:18:0,18,190	1/1:0,3:3:9:97,9,0	1/1:0,4:4:12:123,12,0	./.:.:.:.:.	0/0:1,0:1:3:0,3,35	1/1:0,2:2:6:67,6,0	1/1:0,2:2:3:45,3,0	1/1:0,1:1:3:29,3,0	0/0:3,0:3:9:0,9,97	1/1:0,2:2:3:45,3,0	1/1:0,7:7:18:196,18,0	0/0:2,0:2:6:0,6,65	0/0:2,0:2:6:0,6,66	0/0:4,0:4:12:0,12,124	./.:.:.:.:.	1/1:0,7:7:21:228,21,0	0/0:2,0:2:6:0,6,59	0/0:5,0:5:12:0,12,140	0/0:1,0:1:3:0,3,32	0/0:3,0:3:9:0,9,95	0/0:9,0:9:27:0,27,281	1/1:0,6:6:18:190,18,0	0/0:2,0:2:6:0,6,65	0/0:1,0:1:3:0,3,32	0/0:3,0:3:9:0,9,95	./.:.:.:.:.	1/1:0,2:2:6:64,6,0	1/1:0,4:4:12:126,12,0	1/1:0,3:3:9:90,9,0	0/1:1,4:5:18:107,0,18	0/0:1,0:1:3:0,3,32	1/1:0,1:1:3:32,3,0	1/1:0,1:1:3:34,3,0	1/1:0,4:4:12:127,12,0	1/1:0,1:1:3:29,3,0	1/1:0,4:4:12:127,12,0	./.:.:.:.:.	0/0:1,0:1:3:0,3,31	0/1:2,1:3:24:24,0,56	1/1:0,4:4:12:126,12,0	1/1:0,1:1:3:32,3,0	./.:.:.:.:.	0/0:7,0:7:21:0,21,227	0/0:1,0:1:3:0,3,31	0/0:4,0:4:12:0,12,133	0/0:2,0:2:6:0,6,63	0/0:2,0:2:6:0,6,53	0/0:4,0:4:12:0,12,128	0/0:2,0:2:6:0,6,65	0/0:1,0:1:3:0,3,32	./.:.:.:.:.	0/0:2,0:2:6:0,6,64	1/1:0,1:1:3:32,3,0	0/0:3,0:3:9:0,9,97	./.:.:.:.:.	./.:.:.:.:.	1/1:0,1:1:3:32,3,0	0/0:2,0:2:6:0,6,63	0/0:2,0:2:6:0,6,61	1/1:0,2:2:6:61,6,0	1/1:0,4:4:12:127,12,0	1/1:0,4:4:9:99,9,0	./.:.:.:.:.	0/0:1,0:1:3:0,3,29	0/0:1,0:1:3:0,3,32	1/1:0,1:1:3:28,3,0	./.:.:.:.:.	0/0:1,0:1:3:0,3,32	1/1:0,3:3:9:97,9,0	0/0:3,0:3:9:0,9,96	0/0:6,0:6:18:0,18,196	0/0:5,0:5:15:0,15,162	0/0:1,0:1:3:0,3,32	1/1:0,1:1:3:32,3,0	1/1:0,3:3:9:91,9,0	1/1:0,4:4:12:126,12,0	0/1:4,2:6:37:37,0,112	0/0:1,0:1:3:0,3,32	1/1:0,4:4:12:130,12,0	0/0:4,0:4:12:0,12,127	1/1:0,4:4:12:128,12,0	1/1:0,3:3:9:91,9,0	1/1:0,1:1:3:32,3,0	0/1:4,4:8:99:100,0,104	./.:.:.:.:.	1/1:0,5:5:9:109,9,0	./.:.:.:.:.	./.:.:.:.:.	./.:.:.:.:.	1/1:0,4:4:6:76,6,0	0/0:2,0:2:6:0,6,61	./.:.:.:.:.	0/0:27,0:27:81:0,81,917
chr2	29832361	.	T	C	579.5	.	AC=15;AF=0.061;AN=246;BaseQRankSum=2.673;DP=570;Dels=0.00;FS=19.909;HaplotypeScore=0.1077;InbreedingCoeff=0.3057;MLEAC=11;MLEAF=0.045;MQ=59.52;MQ0=1;MQRankSum=-0.444;QD=22.29;ReadPosRankSum=-0.650	GT:AD:DP:GQ:PL	0/0:37,0:37:99:0,111,1174	0/0:13,0:13:36:0,36,379	0/0:5,0:5:15:0,15,160	0/0:13,0:13:39:0,39,390	0/0:4,0:4:12:0,12,118	0/0:2,0:2:6:0,6,59	0/0:6,0:6:18:0,18,181	0/0:6,0:6:18:0,18,184	0/0:3,0:3:9:0,9,92	0/0:14,0:14:42:0,42,430	0/0:2,0:2:6:0,6,63	0/0:6,0:6:15:0,15,165	0/0:6,0:6:18:0,18,178	1/1:0,1:1:3:35,3,0	1/1:0,12:12:36:384,36,0	0/0:5,0:5:12:0,12,118	0/0:5,0:5:15:0,15,146	1/1:0,1:1:3:34,3,0	./.:.:.:.:.	0/0:6,0:6:18:0,18,177	./.:.:.:.:.	0/0:2,0:2:6:0,6,59	0/0:4,0:4:12:0,12,117	0/0:12,0:12:36:0,36,361	0/0:4,0:4:12:0,12,126	0/0:8,0:8:24:0,24,241	0/0:6,0:6:18:0,18,182	0/0:1,0:1:3:0,3,34	0/0:1,0:1:3:0,3,32	0/0:6,0:6:18:0,18,178	0/0:1,0:1:3:0,3,31	0/1:2,1:3:24:24,0,54	0/0:5,0:5:15:0,15,158	0/0:2,0:2:6:0,6,65	0/0:6,0:6:18:0,18,177	0/0:1,0:1:3:0,3,32	0/0:10,0:10:30:0,30,306	0/0:4,0:4:6:0,6,89	0/0:11,0:11:33:0,33,324	0/0:1,0:1:3:0,3,30	0/0:4,0:4:12:0,12,130	0/0:8,0:8:24:0,24,237	0/0:7,0:7:18:0,18,200	0/0:14,0:14:42:0,42,434	0/0:13,0:13:36:0,36,377	0/0:6,0:6:18:0,18,182	0/0:12,0:12:36:0,36,354	0/0:3,0:3:9:0,9,92	0/0:2,0:2:6:0,6,61	0/0:4,0:4:12:0,12,120	0/0:1,0:1:3:0,3,30	0/0:4,0:4:12:0,12,124	0/0:9,0:9:27:0,27,270	0/0:1,0:1:3:0,3,31	0/0:1,0:1:3:0,3,32	./.:.:.:.:.	0/0:4,0:4:12:0,12,119	0/0:4,0:4:12:0,12,112	0/0:2,0:2:6:0,6,64	0/0:4,0:4:9:0,9,106	0/0:4,0:4:12:0,12,122	0/0:3,0:3:9:0,9,92	0/0:5,0:5:15:0,15,151	0/0:1,0:1:3:0,3,30	0/0:5,0:5:15:0,15,156	1/1:0,2:2:6:63,6,0	0/0:2,0:2:6:0,6,59	0/0:3,0:3:9:0,9,97	0/0:1,0:1:3:0,3,29	0/0:2,0:2:6:0,6,60	0/0:1,0:1:3:0,3,30	0/0:1,0:1:3:0,3,30	0/0:7,0:7:18:0,18,197	0/0:4,0:4:12:0,12,122	0/0:8,0:8:24:0,24,250	0/0:1,0:1:3:0,3,31	0/0:2,0:2:6:0,6,60	0/0:3,0:3:9:0,9,95	0/0:1,0:1:3:0,3,31	0/0:5,0:5:15:0,15,158	./.:.:.:.:.	0/0:3,0:3:9:0,9,92	0/0:6,0:6:18:0,18,184	0/0:3,0:3:9:0,9,92	0/0:4,0:4:12:0,12,120	0/0:3,0:3:9:0,9,93	0/0:3,0:3:9:0,9,92	0/0:3,0:3:9:0,9,89	0/0:4,0:4:12:0,12,119	0/0:2,0:2:6:0,6,59	./.:.:.:.:.	0/0:4,0:4:12:0,12,120	0/0:2,0:2:6:0,6,67	0/0:4,0:4:9:0,9,108	0/0:1,0:1:3:0,3,31	./.:.:.:.:.	./.:.:.:.:.	./.:.:.:.:.	1/1:0,4:4:12:126,12,0	1/1:0,1:1:3:32,3,0	1/1:0,2:2:6:63,6,0	./.:.:.:.:.	0/0:2,0:2:6:0,6,58	0/0:3,0:3:9:0,9,89	0/0:1,0:1:3:0,3,30	0/0:4,0:4:12:0,12,125	./.:.:.:.:.	0/0:3,0:3:9:0,9,93	0/0:1,0:1:3:0,3,30	0/0:4,0:4:9:0,9,108	0/0:1,0:1:3:0,3,29	0/0:1,0:1:3:0,3,31	0/0:6,0:6:18:0,18,178	0/0:3,0:3:9:0,9,90	0/0:10,0:10:30:0,30,306	0/0:4,0:4:12:0,12,121	./.:.:.:.:.	0/0:4,0:4:12:0,12,118	0/0:2,0:2:6:0,6,59	0/0:1,0:1:3:0,3,33	0/0:2,0:2:6:0,6,57	0/0:1,0:1:3:0,3,31	0/0:3,0:3:9:0,9,92	0/0:2,0:2:6:0,6,62	./.:.:.:.:.	0/0:4,0:4:12:0,12,118	0/0:2,0:2:6:0,6,61	0/0:4,0:4:12:0,12,125	0/0:1,0:1:3:0,3,31	0/0:2,0:2:3:0,3,45	./.:.:.:.:.	0/0:4,0:4:12:0,12,120	0/0:4,0:4:6:0,6,89	0/0:2,0:2:3:0,3,45	0/0:8,0:8:18:0,18,212	./.:.:.:.:.	0/0:32,0:32:96:0,96,1070
chr2	29832667	.	T	C	4545.14	.	AC=85;AF=0.363;AN=234;BaseQRankSum=3.976;DP=542;Dels=0.00;FS=1.939;HaplotypeScore=0.0474;InbreedingCoeff=0.6208;MLEAC=80;MLEAF=0.342;MQ=59.92;MQ0=0;MQRankSum=0.944;QD=24.84;ReadPosRankSum=-0.450	GT:AD:DP:GQ:PL	0/0:15,0:15:45:0,45,464	0/0:22,0:22:66:0,66,656	0/0:15,0:15:42:0,42,434	0/0:25,0:25:72:0,72,734	1/1:0,15:15:45:465,45,0	0/0:4,0:4:12:0,12,120	0/0:3,0:3:9:0,9,88	1/1:0,3:3:9:95,9,0	1/1:0,4:4:12:120,12,0	0/1:9,9:18:99:224,0,217	1/1:0,3:3:9:100,9,0	0/0:7,0:7:21:0,21,211	1/1:0,13:13:39:411,39,0	0/0:1,0:1:3:0,3,32	0/0:17,0:17:51:0,51,505	1/1:0,4:4:12:122,12,0	1/1:0,4:4:12:126,12,0	./.:.:.:.:.	0/0:2,0:2:3:0,3,45	./.:.:.:.:.	./.:.:.:.:.	./.:.:.:.:.	0/0:4,0:4:9:0,9,106	0/0:13,0:13:39:0,39,395	./.:.:.:.:.	0/0:10,0:10:30:0,30,305	1/1:0,15:15:45:465,45,0	1/1:0,1:1:3:34,3,0	1/1:0,1:1:3:34,3,0	1/1:0,5:5:12:140,12,0	./.:.:.:.:.	./.:.:.:.:.	1/1:0,1:1:3:30,3,0	1/1:0,2:2:6:66,6,0	0/0:4,0:4:12:0,12,117	0/0:2,0:2:6:0,6,60	0/0:5,0:5:15:0,15,154	1/1:0,2:2:6:61,6,0	0/1:1,1:2:24:26,0,24	1/1:0,3:3:9:94,9,0	1/1:0,1:1:3:32,3,0	1/1:0,7:7:21:221,21,0	0/0:8,0:8:24:0,24,244	0/0:7,0:7:21:0,21,209	0/0:11,0:11:33:0,33,334	0/0:3,0:3:9:0,9,89	0/0:2,0:2:6:0,6,61	0/0:1,0:1:3:0,3,32	1/1:0,1:1:3:32,3,0	0/0:1,0:1:3:0,3,31	0/0:1,0:1:3:0,3,29	0/0:2,0:2:6:0,6,59	0/1:2,1:3:22:22,0,52	0/0:1,0:1:3:0,3,31	0/0:3,0:3:9:0,9,91	1/1:0,1:1:3:32,3,0	0/0:5,0:5:15:0,15,146	0/0:5,0:5:15:0,15,149	1/1:0,1:1:3:31,3,0	0/0:6,0:6:18:0,18,182	1/1:0,6:6:18:183,18,0	1/1:0,6:6:18:190,18,0	1/1:0,6:6:18:188,18,0	1/1:0,2:2:6:61,6,0	1/1:0,3:3:9:97,9,0	0/0:4,0:4:12:0,12,123	0/0:1,0:1:3:0,3,32	1/1:0,8:8:24:245,24,0	1/1:0,2:2:6:63,6,0	0/0:2,0:2:6:0,6,62	0/0:3,0:3:9:0,9,89	0/0:3,0:3:9:0,9,92	0/0:4,0:4:12:0,12,117	0/0:1,0:1:3:0,3,32	0/0:4,0:4:12:0,12,117	0/0:4,0:4:12:0,12,120	0/0:1,0:1:3:0,3,33	0/0:3,0:3:9:0,9,91	0/0:2,0:2:6:0,6,61	0/0:1,0:1:3:0,3,31	0/0:3,0:3:9:0,9,90	./.:.:.:.:.	0/0:2,0:2:6:0,6,63	0/0:2,0:2:6:0,6,59	0/0:4,0:4:12:0,12,118	./.:.:.:.:.	1/1:0,3:3:9:97,9,0	1/1:0,2:2:6:61,6,0	1/1:0,3:3:9:95,9,0	1/1:0,1:1:3:31,3,0	1/1:0,1:1:3:31,3,0	1/1:0,2:2:6:61,6,0	1/1:0,3:3:9:92,9,0	0/1:1,2:3:21:54,0,21	1/1:0,2:2:6:65,6,0	./.:.:.:.:.	./.:.:.:.:.	1/1:0,2:2:6:63,6,0	0/0:1,0:1:3:0,3,30	0/0:4,0:4:12:0,12,120	0/0:2,0:2:6:0,6,61	1/1:0,3:3:9:89,9,0	./.:.:.:.:.	0/0:2,0:2:6:0,6,59	0/0:2,0:2:6:0,6,59	0/0:5,0:5:15:0,15,155	0/0:1,0:1:3:0,3,31	0/0:9,0:9:21:0,21,240	./.:.:.:.:.	./.:.:.:.:.	0/0:5,0:5:15:0,15,150	./.:.:.:.:.	0/0:5,0:5:15:0,15,148	1/1:0,3:3:9:92,9,0	0/1:4,3:7:71:71,0,98	1/1:0,4:4:12:122,12,0	1/1:0,1:1:3:31,3,0	0/0:2,0:2:6:0,6,61	0/0:2,0:2:6:0,6,58	0/0:4,0:4:12:0,12,123	0/0:3,0:3:9:0,9,88	0/0:3,0:3:9:0,9,93	0/0:9,0:9:27:0,27,269	0/0:3,0:3:9:0,9,94	0/0:3,0:3:9:0,9,88	0/0:3,0:3:9:0,9,89	0/0:2,0:2:6:0,6,62	0/0:5,0:5:15:0,15,150	0/0:5,0:5:15:0,15,152	./.:.:.:.:.	0/0:2,0:2:3:0,3,45	./.:.:.:.:.	./.:.:.:.:.	0/0:2,0:2:3:0,3,45	./.:.:.:.:.	./.:.:.:.:.	0/0:26,0:26:78:0,78,869
chr2	29833869	.	T	G	14335.8	.	AC=133;AF=0.504;AN=264;BaseQRankSum=-6.494;DP=1022;Dels=0.00;FS=4.079;HaplotypeScore=0.1444;InbreedingCoeff=0.7213;MLEAC=135;MLEAF=0.511;MQ=58.96;MQ0=0;MQRankSum=-2.039;QD=25.69;ReadPosRankSum=2.873	GT:AD:DP:GQ:PL	0/0:54,0:54:99:0,162,1673	0/0:22,0:22:66:0,66,685	0/0:14,0:14:42:0,42,440	1/1:0,50:50:99:1428,132,0	1/1:0,15:15:45:440,45,0	0/0:28,0:28:84:0,84,857	1/1:0,29:29:81:816,81,0	1/1:0,5:5:15:149,15,0	1/1:0,3:3:9:92,9,0	1/1:0,21:21:57:603,57,0	1/1:0,4:4:12:128,12,0	1/1:0,30:30:78:816,78,0	1/1:0,19:19:54:561,54,0	0/0:2,0:2:6:0,6,65	0/0:21,0:21:63:0,63,642	1/1:0,26:26:69:735,69,0	1/1:0,14:14:36:389,36,0	0/0:5,0:5:15:0,15,159	1/1:0,11:11:27:299,27,0	0/0:16,0:16:48:0,48,477	0/0:5,0:5:15:0,15,161	0/0:17,0:17:45:0,45,490	0/0:22,0:22:66:0,66,667	0/0:16,0:16:48:0,48,510	0/0:6,0:6:18:0,18,189	0/0:11,0:11:33:0,33,330	1/1:0,9:9:27:278,27,0	1/1:0,6:6:18:178,18,0	1/1:0,2:2:6:61,6,0	1/1:0,12:12:36:356,36,0	1/1:0,9:9:21:213,21,0	0/1:2,3:5:46:83,0,46	1/1:0,26:26:75:762,75,0	1/1:0,3:3:9:93,9,0	0/0:12,0:12:33:0,33,358	0/1:5,1:6:11:11,0,142	0/0:16,0:16:45:0,45,477	1/1:0,15:15:42:442,42,0	1/1:0,9:9:24:253,24,0	1/1:0,4:4:12:114,12,0	1/1:0,2:2:6:55,6,0	1/1:0,15:15:45:466,45,0	0/0:9,0:9:27:0,27,275	0/0:6,0:6:18:0,18,180	1/1:0,15:15:45:448,45,0	0/1:12,6:18:99:135,0,317	0/0:7,0:7:18:0,18,204	0/0:4,0:4:12:0,12,123	1/1:0,1:1:3:25,3,0	0/0:6,0:6:15:0,15,166	0/0:1,0:1:3:0,3,32	0/0:1,0:1:3:0,3,32	1/1:0,4:4:12:121,12,0	0/0:2,0:2:6:0,6,60	0/0:5,0:5:15:0,15,158	1/1:0,10:10:30:305,30,0	1/1:0,3:3:9:92,9,0	1/1:0,5:5:15:151,15,0	1/1:0,3:3:9:88,9,0	0/0:6,0:6:15:0,15,170	1/1:0,2:2:6:64,6,0	1/1:0,2:2:3:45,3,0	1/1:0,8:8:24:239,24,0	1/1:0,5:5:9:119,9,0	1/1:0,4:4:12:122,12,0	0/0:3,0:3:9:0,9,91	1/1:0,7:7:18:194,18,0	1/1:0,2:2:6:62,6,0	1/1:0,1:1:3:29,3,0	0/0:5,0:5:15:0,15,148	0/0:3,0:3:9:0,9,92	0/0:5,0:5:15:0,15,153	0/0:2,0:2:6:0,6,62	0/1:1,5:6:14:135,0,14	1/1:0,4:4:9:107,9,0	0/0:2,0:2:3:0,3,45	0/0:1,0:1:3:0,3,33	0/0:2,0:2:6:0,6,60	0/0:2,0:2:6:0,6,62	0/0:3,0:3:9:0,9,93	0/0:3,0:3:9:0,9,95	1/1:0,3:3:9:89,9,0	0/1:3,2:5:47:47,0,81	0/0:4,0:4:12:0,12,124	0/0:5,0:5:15:0,15,155	0/0:8,0:8:24:0,24,254	1/1:0,1:1:3:30,3,0	1/1:0,4:4:12:114,12,0	1/1:0,5:5:15:151,15,0	1/1:0,8:8:24:240,24,0	1/1:0,4:4:12:118,12,0	1/1:0,4:4:12:119,12,0	1/1:0,5:5:15:145,15,0	./.:.:.:.:.	1/1:0,3:3:9:93,9,0	1/1:0,7:7:21:217,21,0	0/1:7,1:8:8:8,0,183	1/1:0,2:2:6:61,6,0	./.:.:.:.:.	0/0:2,0:2:6:0,6,61	0/1:6,1:7:11:11,0,165	1/1:0,1:1:3:30,3,0	1/1:0,2:2:6:62,6,0	0/0:1,0:1:3:0,3,32	0/0:4,0:4:12:0,12,125	0/0:3,0:3:9:0,9,92	0/0:7,0:7:21:0,21,231	1/1:0,4:4:12:116,12,0	1/1:0,2:2:6:63,6,0	0/0:8,0:8:21:0,21,224	0/0:1,0:1:3:0,3,32	1/1:0,2:2:6:63,6,0	0/0:6,0:6:18:0,18,188	1/1:0,8:8:24:241,24,0	1/1:0,4:4:12:122,12,0	1/1:0,5:5:12:135,12,0	./.:.:.:.:.	0/0:2,0:2:6:0,6,61	0/0:2,0:2:6:0,6,63	0/0:2,0:2:6:0,6,60	1/1:0,4:4:12:127,12,0	1/1:0,2:2:6:63,6,0	0/0:7,0:7:21:0,21,212	1/1:0,4:4:12:123,12,0	0/0:4,0:4:12:0,12,125	0/0:4,0:4:12:0,12,126	0/0:2,0:2:6:0,6,59	1/1:0,4:4:12:123,12,0	0/0:4,0:4:12:0,12,121	0/0:2,0:2:3:0,3,45	./.:.:.:.:.	./.:.:.:.:.	0/0:1,0:1:3:0,3,31	0/0:8,0:8:12:0,12,179	0/0:6,0:6:12:0,12,152	0/0:2,0:2:3:0,3,45	0/0:24,0:24:72:0,72,821
chr2	29835173	.	T	A	1404.62	.	AC=26;AF=0.098;AN=264;BaseQRankSum=-2.018;DP=831;Dels=0.00;FS=15.428;HaplotypeScore=0.0696;InbreedingCoeff=0.4683;MLEAC=21;MLEAF=0.080;MQ=59.27;MQ0=4;MQRankSum=1.061;QD=24.22;ReadPosRankSum=0.662	GT:AD:DP:GQ:PL	0/0:28,0:28:84:0,84,897	0/0:30,0:30:84:0,84,917	0/0:11,0:11:33:0,33,351	0/0:29,0:31:78:0,78,861	0/0:13,0:13:39:0,39,412	0/0:16,0:16:45:0,45,487	0/0:9,0:9:24:0,24,262	0/0:2,0:2:6:0,6,63	0/0:5,0:5:15:0,15,158	0/0:9,0:9:27:0,27,280	0/0:2,0:2:6:0,6,65	0/0:10,1:11:27:0,27,306	0/0:12,0:12:36:0,36,364	1/1:0,2:2:6:61,6,0	1/1:0,10:10:30:310,30,0	0/0:11,0:11:33:0,33,346	0/0:20,0:20:54:0,54,585	0/0:1,0:1:3:0,3,32	0/0:7,0:7:15:0,15,186	0/0:5,0:5:12:0,12,135	0/0:5,0:5:15:0,15,162	0/0:16,0:16:48:0,48,515	0/0:15,0:15:45:0,45,479	0/0:21,0:21:60:0,60,644	1/1:0,1:1:3:32,3,0	0/0:20,0:20:60:0,60,639	0/0:14,0:14:42:0,42,435	./.:.:.:.:.	0/0:2,0:2:6:0,6,65	0/0:11,0:11:30:0,30,330	0/0:5,0:5:15:0,15,164	0/0:1,0:1:3:0,3,32	0/0:19,0:19:54:0,54,584	0/0:6,0:6:18:0,18,191	0/0:11,0:11:33:0,33,345	0/1:1,5:6:14:140,0,14	0/0:13,0:13:39:0,39,412	0/0:8,0:8:24:0,24,256	0/0:5,0:7:15:0,15,153	1/1:0,1:1:3:33,3,0	0/0:2,0:2:6:0,6,67	0/0:16,0:16:48:0,48,512	0/0:14,0:14:39:0,39,416	0/0:18,0:18:48:0,48,529	0/0:11,0:11:30:0,30,323	0/0:18,0:18:51:0,51,549	0/0:6,0:6:18:0,18,192	0/0:2,0:2:6:0,6,65	0/0:1,0:1:3:0,3,31	0/0:4,0:4:12:0,12,125	0/0:1,0:1:3:0,3,31	0/0:1,0:1:3:0,3,33	0/0:6,0:6:15:0,15,169	1/1:0,3:3:9:97,9,0	0/0:7,0:7:21:0,21,227	0/0:4,0:4:12:0,12,124	0/0:3,0:3:9:0,9,95	0/0:5,0:5:15:0,15,164	0/0:1,0:1:3:0,3,31	0/0:3,0:3:9:0,9,93	0/0:5,0:5:15:0,15,157	0/0:2,0:2:6:0,6,62	0/0:7,0:7:21:0,21,224	0/0:5,0:5:15:0,15,162	0/0:12,0:12:33:0,33,357	1/1:0,6:6:18:188,18,0	0/0:5,0:5:15:0,15,159	0/0:3,0:3:9:0,9,94	0/0:1,0:1:3:0,3,32	0/0:1,0:1:3:0,3,32	0/0:2,0:2:6:0,6,62	0/0:3,0:3:9:0,9,90	0/0:3,0:3:9:0,9,98	0/0:8,0:8:24:0,24,259	0/0:5,0:5:15:0,15,154	./.:.:.:.:.	0/0:1,0:1:3:0,3,33	0/0:6,0:6:18:0,18,191	0/0:2,0:2:6:0,6,59	0/0:3,0:3:9:0,9,92	0/0:2,0:2:6:0,6,63	./.:.:.:.:.	0/0:3,0:3:9:0,9,92	0/0:1,0:1:3:0,3,31	0/0:3,0:3:9:0,9,95	1/1:0,3:3:9:97,9,0	0/0:4,0:4:12:0,12,126	0/0:3,0:3:9:0,9,94	0/0:2,0:2:6:0,6,62	0/0:2,0:2:6:0,6,65	0/0:2,0:2:3:0,3,45	0/0:1,0:1:3:0,3,32	0/0:2,0:2:6:0,6,63	0/0:2,0:2:6:0,6,61	0/0:1,0:1:3:0,3,32	./.:.:.:.:.	1/1:0,6:6:18:191,18,0	0/0:2,0:2:6:0,6,63	1/1:0,1:1:3:33,3,0	1/1:0,3:3:9:94,9,0	0/1:1,7:8:9:190,0,9	0/0:3,0:3:9:0,9,95	0/0:1,0:1:3:0,3,31	0/0:1,0:1:3:0,3,32	0/0:3,0:3:9:0,9,94	0/0:8,0:8:21:0,21,232	0/0:5,0:5:15:0,15,158	0/0:5,0:5:15:0,15,153	0/0:2,0:2:6:0,6,51	1/1:0,2:2:6:58,6,0	0/0:2,0:2:6:0,6,53	0/0:2,0:2:6:0,6,53	1/1:0,6:6:15:171,15,0	0/0:4,0:4:12:0,12,125	0/0:3,0:3:9:0,9,96	0/0:11,0:11:33:0,33,341	0/0:3,0:3:9:0,9,95	0/0:2,0:2:6:0,6,62	0/0:5,0:5:15:0,15,161	0/0:7,0:7:18:0,18,202	0/0:4,0:4:12:0,12,129	0/0:4,0:4:12:0,12,127	0/0:8,0:8:24:0,24,250	0/0:2,0:2:6:0,6,63	0/0:3,0:3:9:0,9,95	0/0:7,0:7:18:0,18,205	0/0:2,0:2:6:0,6,65	0/0:3,0:3:9:0,9,96	0/0:1,0:1:3:0,3,33	0/0:4,0:6:6:0,6,89	./.:.:.:.:.	0/0:2,0:2:3:0,3,45	0/0:2,0:2:3:0,3,45	0/0:5,0:7:9:0,9,122	0/0:2,0:2:3:0,3,45	0/0:2,0:2:3:0,3,44	0/0:27,0:27:81:0,81,905
chr2	29835427	.	T	A	12262.9	.	AC=127;AF=0.496;AN=256;BaseQRankSum=5.387;DP=1010;Dels=0.00;FS=0.714;HaplotypeScore=0.0660;InbreedingCoeff=0.7332;MLEAC=128;MLEAF=0.500;MQ=59.49;MQ0=0;MQRankSum=0.504;QD=27.56;ReadPosRankSum=0.459	GT:AD:DP:GQ:PL	0/0:61,0:61:99:0,183,1840	0/0:24,0:24:69:0,69,703	0/0:21,0:21:60:0,60,612	0/0:41,0:41:99:0,123,1215	1/1:0,16:16:45:466,45,0	0/0:10,0:10:24:0,24,269	1/1:0,22:22:66:672,66,0	1/1:0,2:2:6:68,6,0	0/1:1,3:4:20:85,0,20	1/1:0,16:16:48:493,48,0	1/1:0,7:7:21:227,21,0	1/1:0,23:23:60:659,60,0	1/1:0,16:16:45:468,45,0	0/0:1,0:1:3:0,3,31	0/0:33,0:33:87:0,87,946	1/1:0,8:8:24:239,24,0	1/1:0,18:18:51:547,51,0	0/1:2,1:3:24:24,0,50	1/1:0,9:9:18:228,18,0	0/0:9,0:9:24:0,24,258	0/0:9,0:9:27:0,27,284	0/0:15,0:15:39:0,39,416	0/0:15,0:15:42:0,42,435	0/0:20,0:20:57:0,57,597	0/0:3,0:3:9:0,9,89	0/0:18,0:18:51:0,51,536	1/1:0,15:15:39:429,39,0	1/1:0,6:6:18:176,18,0	1/1:0,3:3:9:92,9,0	1/1:0,12:12:30:337,30,0	1/1:0,3:3:9:99,9,0	1/1:0,5:5:15:161,15,0	1/1:0,18:18:51:540,51,0	1/1:0,6:6:18:195,18,0	0/0:20,0:20:54:0,54,574	0/0:7,0:7:21:0,21,214	0/0:20,0:20:60:0,60,611	1/1:0,14:14:42:417,42,0	1/1:0,15:15:45:467,45,0	0/1:1,2:3:26:52,0,26	1/1:0,3:3:9:95,9,0	1/1:0,16:16:48:492,48,0	0/0:17,0:17:42:0,42,459	0/0:17,0:17:48:0,48,499	1/1:0,14:14:42:424,42,0	0/0:15,0:15:36:0,36,399	0/0:13,0:13:30:0,30,345	0/1:2,1:3:24:24,0,55	./.:.:.:.:.	0/0:7,0:7:21:0,21,209	0/0:6,0:6:15:0,15,168	./.:.:.:.:.	1/1:0,7:7:21:217,21,0	0/0:4,0:4:12:0,12,127	0/0:8,0:8:24:0,24,237	1/1:0,2:2:6:67,6,0	1/1:0,3:3:9:89,9,0	1/1:0,4:4:12:125,12,0	0/0:2,0:2:6:0,6,58	0/0:2,0:2:6:0,6,59	1/1:0,1:1:3:32,3,0	1/1:0,4:4:12:121,12,0	1/1:0,8:8:24:252,24,0	1/1:0,4:4:9:106,9,0	1/1:0,7:7:21:220,21,0	0/0:2,0:2:6:0,6,61	1/1:0,2:2:6:65,6,0	1/1:0,4:4:12:123,12,0	1/1:0,4:4:12:126,12,0	0/0:1,0:1:3:0,3,31	0/0:5,0:5:15:0,15,151	0/0:4,0:4:9:0,9,109	0/0:3,0:3:9:0,9,91	0/1:1,3:4:18:81,0,18	1/1:0,4:4:12:118,12,0	0/0:3,0:3:9:0,9,91	0/0:5,0:5:15:0,15,148	0/0:4,0:4:12:0,12,116	0/0:2,0:2:6:0,6,62	0/0:2,0:2:6:0,6,60	0/0:1,0:1:3:0,3,30	./.:.:.:.:.	0/0:3,0:3:9:0,9,89	0/0:5,0:5:15:0,15,149	0/0:2,0:2:6:0,6,59	0/0:4,0:4:12:0,12,122	1/1:0,1:1:3:30,3,0	1/1:0,6:6:18:189,18,0	1/1:0,4:4:12:123,12,0	1/1:0,6:6:18:194,18,0	1/1:0,3:3:6:77,6,0	1/1:0,5:5:12:136,12,0	1/1:0,1:1:3:32,3,0	1/1:0,2:2:6:63,6,0	1/1:0,4:4:12:122,12,0	1/1:0,5:5:15:163,15,0	0/1:6,1:7:10:10,0,174	1/1:0,4:4:12:125,12,0	0/0:2,0:2:6:0,6,57	0/0:1,0:1:3:0,3,32	0/0:6,0:6:18:0,18,192	1/1:0,1:1:3:31,3,0	1/1:0,2:2:6:64,6,0	0/0:1,0:1:3:0,3,33	./.:.:.:.:.	0/0:4,0:4:12:0,12,118	0/0:3,0:3:9:0,9,95	0/0:8,0:8:24:0,24,232	1/1:0,8:8:24:245,24,0	0/0:5,0:5:15:0,15,145	1/1:0,5:5:15:150,15,0	1/1:0,8:8:24:253,24,0	0/0:8,0:8:24:0,24,237	1/1:0,7:7:21:214,21,0	1/1:0,2:2:6:63,6,0	1/1:0,4:4:12:119,12,0	1/1:0,5:5:12:136,12,0	0/0:1,0:1:3:0,3,30	./.:.:.:.:.	./.:.:.:.:.	1/1:0,4:4:12:127,12,0	1/1:0,5:5:15:150,15,0	0/0:2,0:2:6:0,6,59	1/1:0,2:2:6:64,6,0	0/0:3,0:3:9:0,9,89	0/0:3,0:3:9:0,9,90	0/0:4,0:4:12:0,12,122	0/1:1,4:5:15:105,0,15	0/0:4,0:4:12:0,12,118	0/0:6,0:6:9:0,9,134	./.:.:.:.:.	./.:.:.:.:.	0/0:4,0:4:6:0,6,89	0/0:6,0:6:12:0,12,150	1/1:0,1:1:3:27,3,0	./.:.:.:.:.	0/0:30,0:30:90:0,90,1027
chr2	29835720	.	C	T	23005	.	AC=225;AF=0.840;AN=268;BaseQRankSum=4.951;DP=935;Dels=0.00;FS=2.160;HaplotypeScore=0.0751;InbreedingCoeff=0.6011;MLEAC=229;MLEAF=0.854;MQ=58.46;MQ0=0;MQRankSum=0.030;QD=29.68;ReadPosRankSum=1.623	GT:AD:DP:GQ:PL	1/1:0,40:40:99:1271,117,0	1/1:0,26:26:75:797,75,0	1/1:0,15:15:45:483,45,0	0/0:31,0:32:90:0,90,904	1/1:0,13:13:36:380,36,0	1/1:0,10:10:30:308,30,0	1/1:0,15:15:45:466,45,0	1/1:0,3:3:9:97,9,0	0/1:1,2:3:22:58,0,22	1/1:0,13:13:36:389,36,0	1/1:0,5:5:15:164,15,0	1/1:0,9:9:27:277,27,0	1/1:0,12:12:36:365,36,0	./.:.:.:.:.	1/1:0,19:19:57:598,57,0	1/1:0,12:12:36:369,36,0	1/1:0,12:12:33:353,33,0	1/1:0,6:6:18:194,18,0	1/1:0,4:4:9:108,9,0	1/1:0,4:4:12:121,12,0	0/0:4,0:4:12:0,12,132	1/1:0,10:10:27:293,27,0	1/1:0,13:13:39:409,39,0	0/0:19,0:19:57:0,57,582	1/1:0,5:5:15:154,15,0	1/1:0,21:21:63:657,63,0	1/1:0,10:10:27:293,27,0	1/1:0,7:7:21:222,21,0	1/1:0,4:4:12:132,12,0	1/1:0,19:19:54:571,54,0	1/1:0,3:3:9:98,9,0	1/1:0,4:4:12:125,12,0	1/1:0,18:18:51:545,51,0	1/1:0,7:7:21:227,21,0	0/0:15,0:15:45:0,45,460	1/1:0,6:6:18:189,18,0	1/1:0,18:18:54:558,54,0	1/1:0,14:14:39:423,39,0	1/1:0,9:9:24:266,24,0	1/1:0,3:3:9:95,9,0	1/1:0,5:5:15:165,15,0	1/1:0,15:15:45:464,45,0	1/1:0,23:23:66:690,66,0	0/0:22,0:22:63:0,63,660	1/1:0,15:15:45:461,45,0	1/1:0,13:13:36:379,36,0	1/1:0,8:8:24:251,24,0	0/1:4,2:6:47:47,0,105	0/1:1,3:4:20:81,0,20	0/0:4,0:4:12:0,12,124	0/0:5,0:5:15:0,15,149	0/0:1,0:1:3:0,3,32	1/1:0,6:6:18:184,18,0	1/1:0,4:4:12:126,12,0	0/0:1,0:1:3:0,3,32	1/1:0,3:3:9:93,9,0	1/1:0,1:1:3:31,3,0	1/1:0,6:6:15:171,15,0	0/0:6,0:6:15:0,15,171	0/0:2,0:2:6:0,6,61	1/1:0,2:2:6:59,6,0	1/1:0,1:1:3:32,3,0	1/1:0,5:5:15:153,15,0	1/1:0,7:7:21:217,21,0	1/1:0,5:5:15:163,15,0	1/1:0,3:3:9:97,9,0	1/1:0,2:2:6:62,6,0	1/1:0,7:7:21:226,21,0	1/1:0,6:6:15:168,15,0	1/1:0,3:3:9:92,9,0	0/0:5,0:5:15:0,15,150	1/1:0,5:5:12:137,12,0	1/1:0,2:2:6:64,6,0	1/1:0,4:4:12:122,12,0	./.:.:.:.:.	0/0:5,0:5:15:0,15,149	0/0:3,0:3:9:0,9,93	1/1:0,3:3:9:96,9,0	0/0:1,0:1:3:0,3,30	1/1:0,4:4:12:126,12,0	0/0:3,0:3:9:0,9,91	1/1:0,1:1:3:33,3,0	0/1:1,5:6:14:134,0,14	1/1:0,8:8:24:249,24,0	1/1:0,3:3:9:92,9,0	1/1:0,5:5:15:164,15,0	1/1:0,9:9:27:287,27,0	1/1:0,5:5:15:152,15,0	1/1:0,4:4:12:120,12,0	1/1:0,3:3:9:95,9,0	1/1:0,3:3:9:94,9,0	1/1:0,5:5:9:106,9,0	1/1:0,2:2:6:61,6,0	1/1:0,3:3:9:95,9,0	1/1:0,2:2:6:65,6,0	1/1:0,2:2:6:62,6,0	1/1:0,4:4:9:98,9,0	1/1:0,6:6:15:170,15,0	1/1:0,1:1:3:32,3,0	1/1:0,1:1:3:33,3,0	1/1:0,10:10:30:314,30,0	1/1:0,3:3:9:89,9,0	1/1:0,1:1:3:30,3,0	1/1:0,3:3:9:95,9,0	1/1:0,1:1:3:32,3,0	1/1:0,2:2:6:65,6,0	0/0:4,0:4:12:0,12,128	1/1:0,2:2:6:63,6,0	1/1:0,3:3:9:97,9,0	1/1:0,6:6:18:183,18,0	1/1:0,10:10:30:315,30,0	1/1:0,3:3:9:97,9,0	1/1:0,5:5:15:158,15,0	1/1:0,3:3:9:92,9,0	1/1:0,5:5:15:157,15,0	1/1:0,7:7:21:217,21,0	1/1:0,12:12:36:377,36,0	0/0:1,0:1:3:0,3,30	1/1:0,4:4:12:122,12,0	1/1:0,5:5:12:139,12,0	1/1:0,6:6:18:193,18,0	1/1:0,3:3:9:94,9,0	1/1:0,3:3:9:92,9,0	1/1:0,1:1:3:32,3,0	1/1:0,2:2:6:61,6,0	1/1:0,11:11:33:350,33,0	1/1:0,6:6:15:167,15,0	1/1:0,4:4:12:126,12,0	1/1:0,2:2:6:62,6,0	1/1:0,4:4:9:109,9,0	1/1:0,2:2:3:45,3,0	./.:.:.:.:.	1/1:0,1:1:3:30,3,0	1/1:0,5:5:12:136,12,0	1/1:0,2:2:6:63,6,0	0/1:1,4:5:23:80,0,23	0/0:27,0:27:81:0,81,838
chr2	29835815	.	G	T	1124.01	.	AC=23;AF=0.090;AN=256;BaseQRankSum=-4.825;DP=722;Dels=0.00;FS=7.741;HaplotypeScore=0.0439;InbreedingCoeff=0.4605;MLEAC=17;MLEAF=0.066;MQ=58.07;MQ0=0;MQRankSum=0.576;QD=22.48;ReadPosRankSum=-1.425	GT:AD:DP:GQ:PL	0/0:36,0:36:99:0,102,1106	0/0:20,0:20:57:0,57,634	0/0:8,0:8:24:0,24,258	0/0:21,0:21:63:0,63,666	0/0:14,0:14:42:0,42,450	0/0:9,0:9:27:0,27,282	0/0:8,0:8:24:0,24,253	0/0:1,0:1:3:0,3,32	0/0:2,0:2:6:0,6,66	0/0:20,0:20:60:0,60,642	0/0:1,0:1:3:0,3,32	0/0:6,0:6:18:0,18,198	0/0:14,0:14:42:0,42,455	1/1:1,1:2:3:34,3,0	1/1:0,18:18:48:522,48,0	0/0:10,0:10:27:0,27,299	0/0:7,0:7:21:0,21,223	0/1:3,1:4:21:21,0,82	0/0:8,0:8:18:0,18,220	0/0:6,0:6:15:0,15,173	0/0:5,0:5:15:0,15,169	0/0:13,0:13:36:0,36,392	0/0:11,0:11:33:0,33,358	0/0:16,0:16:48:0,48,501	1/1:0,2:2:6:61,6,0	0/0:16,0:16:48:0,48,512	0/0:4,0:4:12:0,12,129	0/0:2,0:2:6:0,6,65	0/0:2,0:2:6:0,6,65	0/0:13,0:13:36:0,36,387	0/0:1,0:1:3:0,3,33	0/0:3,0:3:9:0,9,96	0/0:13,0:13:39:0,39,408	./.:.:.:.:.	0/0:11,0:11:33:0,33,355	1/1:0,3:3:9:97,9,0	0/0:11,0:11:30:0,30,336	0/0:5,0:5:15:0,15,160	0/0:8,0:8:24:0,24,247	0/0:2,0:2:6:0,6,66	0/0:6,0:6:18:0,18,195	0/0:15,0:15:42:0,42,466	0/0:7,0:7:21:0,21,220	0/0:11,0:11:33:0,33,353	0/0:11,0:11:33:0,33,354	0/0:10,0:10:30:0,30,328	0/0:11,0:11:30:0,30,331	0/0:2,0:2:6:0,6,63	0/0:1,0:1:3:0,3,32	0/0:3,0:3:9:0,9,96	0/0:4,0:4:12:0,12,126	0/0:1,0:1:3:0,3,30	0/0:5,0:5:15:0,15,159	1/1:0,3:3:9:94,9,0	0/0:9,0:9:27:0,27,285	./.:.:.:.:.	0/0:3,0:3:9:0,9,95	0/0:4,0:4:12:0,12,130	0/0:2,0:2:6:0,6,63	0/0:3,0:3:9:0,9,94	./.:.:.:.:.	0/0:1,0:1:3:0,3,32	0/0:6,0:6:18:0,18,191	0/0:2,0:2:6:0,6,64	0/0:2,0:2:6:0,6,64	1/1:0,1:1:3:32,3,0	0/0:3,0:3:9:0,9,98	0/0:8,0:8:24:0,24,253	0/0:9,0:9:27:0,27,290	0/0:3,0:3:9:0,9,85	0/0:2,0:2:6:0,6,63	0/0:4,0:4:12:0,12,131	0/0:3,0:3:9:0,9,97	0/0:3,0:3:9:0,9,94	0/0:3,0:3:9:0,9,92	0/0:1,0:1:3:0,3,32	0/0:1,0:1:3:0,3,32	0/0:4,0:4:12:0,12,129	0/0:1,0:1:3:0,3,31	0/0:6,0:6:15:0,15,169	./.:.:.:.:.	0/0:1,0:1:3:0,3,32	0/0:4,0:4:12:0,12,127	0/0:2,0:2:6:0,6,64	./.:.:.:.:.	1/1:0,6:6:18:193,18,0	0/0:5,0:5:12:0,12,137	0/0:3,0:3:9:0,9,102	0/0:1,0:1:3:0,3,34	0/0:3,0:3:9:0,9,98	./.:.:.:.:.	0/0:5,0:5:15:0,15,160	0/0:2,0:2:6:0,6,65	0/0:1,0:1:3:0,3,32	0/0:4,0:4:12:0,12,128	0/0:2,0:2:6:0,6,62	1/1:0,2:2:6:65,6,0	0/0:1,0:1:3:0,3,32	1/1:0,2:2:6:60,6,0	./.:.:.:.:.	1/1:0,4:4:12:120,12,0	0/0:2,0:2:6:0,6,64	0/0:4,0:4:9:0,9,105	0/0:1,0:1:3:0,3,32	0/0:1,0:1:3:0,3,32	0/0:2,0:2:6:0,6,65	0/0:4,0:4:12:0,12,133	0/0:9,0:9:24:0,24,265	0/0:4,0:4:12:0,12,130	./.:.:.:.:.	0/0:3,0:3:9:0,9,90	0/0:4,0:4:12:0,12,134	1/1:0,3:3:9:86,9,0	0/0:3,0:3:9:0,9,96	0/0:2,0:2:6:0,6,61	0/0:7,0:7:21:0,21,212	0/0:3,0:3:9:0,9,98	0/0:3,0:3:9:0,9,94	0/0:4,0:4:12:0,12,133	0/0:4,0:4:12:0,12,127	0/0:2,0:2:3:0,3,45	0/0:1,0:1:3:0,3,32	0/0:2,0:2:6:0,6,63	0/0:6,0:6:18:0,18,191	0/0:4,0:4:12:0,12,124	0/0:2,0:2:6:0,6,65	0/0:3,0:3:9:0,9,96	0/0:3,0:3:6:0,6,73	./.:.:.:.:.	0/0:4,0:4:9:0,9,109	0/0:4,0:4:9:0,9,109	0/0:2,0:2:3:0,3,45	0/0:1,0:1:3:0,3,32	0/0:6,0:6:12:0,12,136	0/0:5,0:5:9:0,9,121	0/0:4,0:4:6:0,6,76	0/0:32,0:32:96:0,96,1066
chr2	29835827	.	G	C	18175.7	.	AC=206;AF=0.817;AN=252;BaseQRankSum=-4.775;DP=765;Dels=0.00;FS=13.969;HaplotypeScore=0.0413;InbreedingCoeff=0.5745;MLEAC=212;MLEAF=0.841;MQ=58.78;MQ0=0;MQRankSum=0.343;QD=29.13;ReadPosRankSum=1.614	GT:AD:DP:GQ:PL	1/1:0,33:33:96:1031,96,0	1/1:0,20:20:57:612,57,0	1/1:0,9:9:27:287,27,0	0/0:23,0:23:69:0,69,734	1/1:0,15:15:45:464,45,0	1/1:0,11:11:30:301,30,0	1/1:0,9:9:27:285,27,0	1/1:0,2:2:6:62,6,0	0/1:1,2:3:23:52,0,23	1/1:0,21:21:60:613,60,0	./.:.:.:.:.	1/1:0,5:5:15:161,15,0	1/1:0,16:16:48:498,48,0	0/1:1,1:2:26:27,0,26	1/1:0,18:18:48:511,48,0	1/1:0,10:10:27:290,27,0	1/1:0,7:7:21:221,21,0	0/1:1,3:4:20:87,0,20	1/1:0,8:8:18:216,18,0	1/1:0,6:6:15:165,15,0	0/0:4,0:4:12:0,12,136	1/1:0,15:15:39:424,39,0	1/1:0,12:12:36:375,36,0	0/0:17,0:17:51:0,51,530	./.:.:.:.:.	1/1:0,19:19:57:597,57,0	1/1:0,6:6:18:190,18,0	1/1:0,1:1:3:32,3,0	1/1:0,2:2:6:57,6,0	1/1:0,16:16:45:462,45,0	./.:.:.:.:.	1/1:0,2:2:6:69,6,0	1/1:0,15:15:42:445,42,0	./.:.:.:.:.	0/0:13,0:13:39:0,39,411	1/1:0,2:2:6:61,6,0	1/1:0,14:14:42:436,42,0	1/1:0,5:5:15:149,15,0	1/1:0,7:7:21:219,21,0	1/1:0,2:2:3:33,3,0	1/1:0,9:9:27:278,27,0	1/1:0,16:16:45:482,45,0	1/1:0,8:8:24:247,24,0	0/0:14,0:14:42:0,42,450	1/1:0,11:11:33:340,33,0	1/1:0,8:8:24:245,24,0	1/1:0,14:14:39:428,39,0	0/0:3,0:3:9:0,9,92	1/1:0,1:1:3:30,3,0	0/0:2,0:2:6:0,6,68	0/0:7,0:7:21:0,21,221	0/0:1,0:1:3:0,3,32	1/1:0,5:5:15:151,15,0	1/1:0,4:4:12:120,12,0	0/0:10,0:10:30:0,30,316	./.:.:.:.:.	1/1:0,3:3:9:97,9,0	1/1:0,4:4:12:118,12,0	0/0:2,0:2:6:0,6,62	0/0:2,0:2:6:0,6,61	./.:.:.:.:.	1/1:0,1:1:3:32,3,0	1/1:0,7:7:21:216,21,0	1/1:0,3:3:9:96,9,0	1/1:0,2:2:6:59,6,0	1/1:0,1:1:3:30,3,0	1/1:0,3:3:9:96,9,0	1/1:0,7:7:21:216,21,0	1/1:0,9:9:27:284,27,0	1/1:0,2:2:6:54,6,0	0/0:2,0:2:6:0,6,57	1/1:0,6:6:18:193,18,0	1/1:0,3:3:9:96,9,0	1/1:0,3:3:9:94,9,0	1/1:0,3:3:9:92,9,0	0/0:1,0:1:3:0,3,33	0/0:1,0:1:3:0,3,31	1/1:0,4:4:12:128,12,0	0/0:1,0:1:3:0,3,32	1/1:0,7:7:18:192,18,0	0/0:1,0:1:3:0,3,34	1/1:0,1:1:3:31,3,0	0/1:1,4:5:15:110,0,15	1/1:0,2:2:6:61,6,0	./.:.:.:.:.	1/1:0,5:5:15:164,15,0	1/1:0,5:5:12:142,12,0	1/1:0,3:3:9:95,9,0	1/1:0,1:1:3:31,3,0	1/1:0,4:4:12:124,12,0	./.:.:.:.:.	1/1:0,6:6:18:184,18,0	1/1:0,3:3:9:92,9,0	1/1:0,1:1:3:32,3,0	1/1:0,5:5:15:159,15,0	1/1:0,1:1:3:31,3,0	1/1:0,3:3:9:94,9,0	1/1:0,1:1:3:30,3,0	1/1:0,2:2:6:59,6,0	./.:.:.:.:.	1/1:0,1:1:3:33,3,0	1/1:0,2:2:6:60,6,0	1/1:0,4:4:9:105,9,0	1/1:0,1:1:3:28,3,0	1/1:0,2:2:6:64,6,0	1/1:0,2:2:6:62,6,0	0/0:3,0:3:9:0,9,98	1/1:0,9:9:24:264,24,0	1/1:0,5:5:15:160,15,0	./.:.:.:.:.	1/1:0,3:3:9:94,9,0	1/1:0,5:5:15:163,15,0	1/1:0,3:3:9:90,9,0	1/1:0,3:3:6:65,6,0	1/1:0,3:3:9:97,9,0	1/1:0,8:8:18:197,18,0	1/1:0,4:4:12:130,12,0	0/0:3,0:3:9:0,9,95	1/1:0,4:4:12:126,12,0	1/1:0,4:4:12:124,12,0	1/1:0,2:2:3:45,3,0	1/1:0,1:1:3:32,3,0	1/1:0,2:2:6:61,6,0	1/1:0,6:6:18:185,18,0	1/1:0,5:5:15:151,15,0	1/1:0,3:3:9:97,9,0	1/1:0,3:3:9:92,9,0	1/1:0,3:3:6:78,6,0	./.:.:.:.:.	1/1:0,5:5:12:129,12,0	1/1:0,4:4:9:105,9,0	0/0:2,0:2:3:0,3,45	1/1:0,1:1:3:31,3,0	1/1:0,6:6:15:164,15,0	1/1:0,5:5:9:120,9,0	1/1:0,6:6:12:152,12,0	0/0:29,0:29:87:0,87,989
chr2	29835913	.	A	T	17518.3	.	AC=216;AF=0.844;AN=256;BaseQRankSum=-1.156;DP=732;Dels=0.00;FS=0.000;HaplotypeScore=0.0512;InbreedingCoeff=0.5710;MLEAC=220;MLEAF=0.859;MQ=59.45;MQ0=0;MQRankSum=0.058;QD=29.05;ReadPosRankSum=3.944	GT:AD:DP:GQ:PL	1/1:0,41:41:99:1201,105,0	1/1:0,23:23:69:722,69,0	1/1:0,9:9:27:283,27,0	0/0:22,0:22:63:0,63,671	1/1:0,11:11:33:338,33,0	1/1:0,5:5:15:157,15,0	1/1:0,22:22:63:677,63,0	1/1:0,1:1:3:33,3,0	./.:.:.:.:.	1/1:0,13:13:39:400,39,0	1/1:0,3:3:9:95,9,0	1/1:0,11:11:30:317,30,0	1/1:0,6:6:18:184,18,0	1/1:0,2:2:6:63,6,0	1/1:0,11:11:30:327,30,0	1/1:0,8:8:18:210,18,0	1/1:0,9:9:27:284,27,0	1/1:0,1:1:3:32,3,0	1/1:0,8:8:21:235,21,0	1/1:0,5:5:12:136,12,0	0/0:1,0:1:3:0,3,32	1/1:0,11:11:30:321,30,0	1/1:0,13:13:36:392,36,0	0/0:17,0:17:51:0,51,520	./.:.:.:.:.	1/1:0,14:14:42:436,42,0	1/1:0,9:9:24:262,24,0	1/1:0,2:2:6:66,6,0	./.:.:.:.:.	1/1:0,13:13:36:387,36,0	1/1:0,5:5:15:158,15,0	1/1:0,3:3:9:92,9,0	1/1:0,22:22:60:654,60,0	1/1:0,3:3:9:102,9,0	0/0:14,0:14:39:0,39,412	1/1:0,5:5:15:160,15,0	1/1:0,15:15:45:470,45,0	1/1:0,4:4:12:122,12,0	1/1:0,5:5:15:157,15,0	1/1:0,6:6:18:195,18,0	1/1:0,1:1:3:35,3,0	1/1:0,5:5:15:153,15,0	1/1:0,12:12:33:356,33,0	0/0:17,0:17:51:0,51,517	1/1:0,12:12:33:354,33,0	1/1:0,16:16:39:434,39,0	1/1:0,15:15:42:456,42,0	0/1:2,1:3:23:23,0,58	1/1:0,2:2:3:45,3,0	0/0:4,0:4:12:0,12,125	0/0:4,0:4:12:0,12,126	0/0:2,0:2:6:0,6,63	1/1:0,3:3:9:98,9,0	1/1:0,2:2:6:65,6,0	0/0:5,0:5:15:0,15,148	1/1:0,1:1:3:33,3,0	1/1:0,1:1:3:32,3,0	1/1:0,5:5:12:135,12,0	0/0:2,0:2:6:0,6,61	0/0:2,0:2:6:0,6,61	1/1:0,1:1:3:31,3,0	1/1:0,1:1:3:32,3,0	1/1:0,8:8:24:244,24,0	1/1:0,1:1:3:31,3,0	1/1:0,1:1:3:30,3,0	1/1:0,2:2:6:61,6,0	1/1:0,4:4:9:104,9,0	1/1:0,5:5:12:136,12,0	1/1:0,1:1:3:34,3,0	1/1:0,3:3:9:93,9,0	./.:.:.:.:.	1/1:0,4:4:12:124,12,0	1/1:0,4:4:12:129,12,0	1/1:0,5:5:12:135,12,0	1/1:0,4:4:12:121,12,0	0/0:4,0:4:9:0,9,107	0/0:2,0:2:6:0,6,61	1/1:0,1:1:3:32,3,0	0/0:1,0:1:3:0,3,32	1/1:0,7:7:15:182,15,0	0/0:2,0:2:6:0,6,59	1/1:0,4:4:9:105,9,0	0/1:2,2:4:51:53,0,51	1/1:0,3:3:9:96,9,0	1/1:0,5:5:12:140,12,0	1/1:0,2:2:6:63,6,0	1/1:0,3:3:9:96,9,0	1/1:0,4:4:12:117,12,0	./.:.:.:.:.	1/1:0,1:1:3:34,3,0	1/1:0,2:2:6:63,6,0	1/1:0,2:2:6:60,6,0	1/1:0,4:4:12:131,12,0	1/1:0,1:1:3:31,3,0	1/1:0,2:2:6:61,6,0	1/1:0,1:1:3:31,3,0	1/1:0,2:2:6:63,6,0	1/1:0,2:2:6:62,6,0	1/1:0,4:4:12:121,12,0	1/1:0,2:2:6:59,6,0	1/1:0,7:7:21:229,21,0	1/1:0,3:3:6:78,6,0	1/1:0,2:2:6:60,6,0	./.:.:.:.:.	./.:.:.:.:.	1/1:0,3:3:9:96,9,0	0/0:4,0:4:12:0,12,123	1/1:0,6:6:18:187,18,0	1/1:0,2:2:6:64,6,0	./.:.:.:.:.	1/1:0,3:3:9:96,9,0	1/1:0,2:2:6:64,6,0	1/1:0,3:3:9:90,9,0	1/1:0,4:4:12:125,12,0	1/1:0,2:2:6:64,6,0	1/1:0,5:5:15:153,15,0	1/1:0,4:4:12:125,12,0	0/0:3,0:3:9:0,9,89	1/1:0,1:1:3:31,3,0	1/1:0,4:4:12:123,12,0	1/1:0,5:5:15:152,15,0	1/1:0,6:6:15:167,15,0	1/1:0,10:10:21:256,21,0	1/1:0,5:5:15:154,15,0	1/1:0,3:3:9:95,9,0	1/1:0,3:3:9:96,9,0	1/1:0,3:3:9:90,9,0	1/1:0,3:3:9:92,9,0	1/1:0,1:1:3:32,3,0	./.:.:.:.:.	1/1:0,6:6:12:152,12,0	0/0:2,0:2:3:0,3,45	1/1:0,3:3:6:76,6,0	1/1:0,2:2:6:62,6,0	1/1:0,3:3:6:76,6,0	1/1:0,2:2:3:32,3,0	0/0:21,0:21:63:0,63,691
chr2	29836658	.	T	A	11045.5	.	AC=193;AF=0.854;AN=226;BaseQRankSum=3.383;DP=459;Dels=0.00;FS=2.650;HaplotypeScore=0.1251;InbreedingCoeff=0.5152;MLEAC=195;MLEAF=0.863;MQ=58.99;MQ0=0;MQRankSum=-0.153;QD=28.84;ReadPosRankSum=-1.083	GT:AD:DP:GQ:PL	1/1:0,24:24:66:732,66,0	1/1:0,4:4:12:128,12,0	1/1:0,9:9:21:245,21,0	0/0:11,0:11:30:0,30,314	1/1:0,9:9:27:273,27,0	1/1:0,5:5:15:155,15,0	1/1:0,6:6:18:185,18,0	./.:.:.:.:.	1/1:0,1:1:3:30,3,0	1/1:0,11:11:27:306,27,0	1/1:0,1:1:3:32,3,0	1/1:0,5:5:15:153,15,0	1/1:0,2:2:6:59,6,0	1/1:0,1:1:3:34,3,0	1/1:0,10:10:30:312,30,0	1/1:0,7:7:18:195,18,0	1/1:0,6:6:18:184,18,0	./.:.:.:.:.	1/1:0,6:6:18:184,18,0	1/1:0,5:5:15:145,15,0	./.:.:.:.:.	1/1:0,3:3:6:75,6,0	1/1:0,4:4:12:122,12,0	0/0:10,0:10:27:0,27,290	./.:.:.:.:.	1/1:0,2:2:6:63,6,0	1/1:0,2:2:6:62,6,0	./.:.:.:.:.	1/1:0,1:1:3:33,3,0	1/1:0,14:14:42:419,42,0	1/1:0,2:2:6:66,6,0	1/1:0,3:3:9:100,9,0	1/1:0,8:8:21:229,21,0	1/1:0,1:1:3:31,3,0	0/0:5,0:5:15:0,15,143	1/1:0,2:2:6:62,6,0	1/1:0,5:5:15:154,15,0	1/1:0,1:1:3:31,3,0	1/1:0,2:2:3:31,3,0	1/1:0,1:1:3:32,3,0	1/1:0,1:1:3:32,3,0	1/1:0,10:10:27:284,27,0	1/1:0,13:13:36:383,36,0	0/0:9,0:9:27:0,27,269	1/1:0,6:6:18:189,18,0	1/1:0,7:7:21:220,21,0	1/1:0,14:14:42:428,42,0	0/1:2,1:3:23:23,0,56	1/1:0,6:6:18:189,18,0	0/0:3,0:3:9:0,9,90	./.:.:.:.:.	0/0:2,0:2:6:0,6,60	1/1:0,1:1:3:31,3,0	1/1:0,3:3:9:92,9,0	0/0:6,0:6:18:0,18,182	1/1:0,1:1:3:32,3,0	1/1:0,3:3:9:88,9,0	1/1:0,4:4:12:122,12,0	0/0:1,0:1:3:0,3,30	0/0:3,0:3:9:0,9,87	./.:.:.:.:.	./.:.:.:.:.	1/1:0,2:2:6:61,6,0	1/1:0,3:3:6:75,6,0	1/1:0,8:8:24:245,24,0	1/1:0,1:1:3:31,3,0	1/1:0,1:1:3:31,3,0	1/1:0,3:3:9:95,9,0	./.:.:.:.:.	1/1:0,2:2:6:61,6,0	0/0:2,0:2:6:0,6,57	1/1:0,1:1:3:31,3,0	1/1:0,3:3:9:94,9,0	1/1:0,3:3:9:92,9,0	1/1:0,1:1:3:31,3,0	./.:.:.:.:.	0/0:2,0:2:6:0,6,59	1/1:0,1:1:3:33,3,0	./.:.:.:.:.	1/1:0,3:3:9:93,9,0	0/0:5,0:5:9:0,9,120	1/1:0,3:3:6:67,6,0	1/1:0,1:1:3:27,3,0	1/1:0,1:1:3:31,3,0	1/1:0,4:4:12:122,12,0	./.:.:.:.:.	1/1:0,3:3:9:96,9,0	1/1:0,1:1:3:30,3,0	1/1:0,1:1:3:32,3,0	1/1:0,2:2:6:65,6,0	1/1:0,1:1:3:31,3,0	1/1:0,5:5:12:139,12,0	1/1:0,5:5:15:156,15,0	./.:.:.:.:.	1/1:0,2:2:6:63,6,0	./.:.:.:.:.	1/1:0,3:3:9:85,9,0	./.:.:.:.:.	./.:.:.:.:.	1/1:0,4:4:12:128,12,0	./.:.:.:.:.	1/1:1,2:3:6:63,6,0	./.:.:.:.:.	1/1:0,2:2:6:64,6,0	1/1:0,3:3:9:95,9,0	1/1:0,3:3:9:95,9,0	0/0:4,0:4:12:0,12,118	1/1:0,4:4:12:121,12,0	1/1:0,3:3:9:94,9,0	1/1:0,5:5:15:155,15,0	1/1:0,7:7:15:184,15,0	1/1:0,3:3:9:94,9,0	1/1:0,6:6:18:183,18,0	1/1:0,3:3:9:92,9,0	1/1:0,2:2:6:61,6,0	1/1:0,5:5:15:153,15,0	1/1:0,5:5:15:153,15,0	0/0:2,0:2:6:0,6,59	1/1:0,1:1:3:30,3,0	1/1:0,3:3:6:76,6,0	1/1:0,2:2:6:63,6,0	./.:.:.:.:.	1/1:0,4:4:12:118,12,0	1/1:0,1:1:3:32,3,0	1/1:0,1:1:3:31,3,0	1/1:0,3:3:9:92,9,0	./.:.:.:.:.	1/1:0,3:3:9:92,9,0	1/1:0,4:4:12:124,12,0	1/1:0,2:2:3:45,3,0	./.:.:.:.:.	0/0:2,0:2:3:0,3,45	./.:.:.:.:.	./.:.:.:.:.	1/1:0,2:2:3:45,3,0	./.:.:.:.:.	0/0:9,0:9:27:0,27,292
chr2	29837446	.	C	A	1093.24	.	AC=38;AF=0.216;AN=176;BaseQRankSum=-0.998;DP=366;Dels=0.00;FS=1.051;HaplotypeScore=0.0226;InbreedingCoeff=0.4633;MLEAC=35;MLEAF=0.199;MQ=25.37;MQ0=34;MQRankSum=0.302;QD=17.35;ReadPosRankSum=-0.255	GT:AD:DP:GQ:PL	0/0:18,0:18:42:0,42,455	0/0:10,0:10:18:0,18,189	1/1:0,4:4:6:63,6,0	0/0:24,0:24:51:0,51,518	0/0:3,0:3:6:0,6,61	1/1:0,9:9:15:183,15,0	0/0:9,0:9:12:0,12,122	./.:.:.:.:.	./.:.:.:.:.	0/0:9,0:9:21:0,21,214	0/0:1,0:1:3:0,3,28	0/0:2,0:2:6:0,6,61	0/0:3,0:3:6:0,6,63	./.:.:.:.:.	0/0:9,0:9:12:0,12,126	0/0:9,0:9:15:0,15,158	0/0:3,0:3:3:0,3,32	0/0:1,0:1:3:0,3,28	0/0:3,0:3:3:0,3,32	1/1:0,5:5:9:89,9,0	./.:.:.:.:.	1/1:0,5:5:15:154,15,0	1/1:1,2:3:6:63,6,0	0/0:4,0:4:6:0,6,76	./.:.:.:.:.	0/0:7,0:7:18:0,18,186	./.:.:.:.:.	./.:.:.:.:.	./.:.:.:.:.	0/0:9,0:9:12:0,12,125	./.:.:.:.:.	0/0:2,0:2:6:0,6,65	0/0:10,0:10:24:0,24,252	./.:.:.:.:.	0/0:4,0:4:9:0,9,89	./.:.:.:.:.	1/1:0,7:7:9:93,9,0	0/0:6,0:6:18:0,18,186	0/0:3,0:3:3:0,3,32	0/0:2,0:2:3:0,3,28	./.:.:.:.:.	0/0:5,0:5:6:0,6,63	0/0:3,0:4:9:0,9,83	0/0:5,0:5:9:0,9,97	0/0:2,0:2:3:0,3,31	./.:.:.:.:.	1/1:0,3:4:9:92,9,0	./.:.:.:.:.	./.:.:.:.:.	0/0:5,0:5:9:0,9,105	0/0:1,0:1:3:0,3,30	./.:.:.:.:.	0/0:3,0:3:3:0,3,30	./.:.:.:.:.	0/0:2,0:2:3:0,3,32	0/0:2,0:2:3:0,3,28	0/0:1,0:1:3:0,3,31	0/0:2,0:2:6:0,6,60	0/0:1,0:1:3:0,3,32	./.:.:.:.:.	./.:.:.:.:.	./.:.:.:.:.	0/0:4,0:4:6:0,6,61	./.:.:.:.:.	0/0:1,0:1:3:0,3,32	0/0:4,0:4:12:0,12,127	0/0:1,0:1:3:0,3,32	0/0:2,0:2:3:0,3,32	./.:.:.:.:.	1/1:0,1:1:3:28,3,0	0/0:1,0:1:3:0,3,31	1/1:0,2:2:3:32,3,0	1/1:0,4:4:6:61,6,0	1/1:0,1:1:3:32,3,0	0/0:2,0:2:3:0,3,26	0/0:4,0:4:3:0,3,32	./.:.:.:.:.	1/1:0,1:1:3:31,3,0	./.:.:.:.:.	./.:.:.:.:.	./.:.:.:.:.	./.:.:.:.:.	./.:.:.:.:.	0/0:1,0:1:3:0,3,28	1/1:0,2:2:3:32,3,0	0/0:1,0:1:3:0,3,28	./.:.:.:.:.	0/0:1,0:1:3:0,3,28	0/0:1,0:1:3:0,3,32	./.:.:.:.:.	0/0:2,0:2:3:0,3,32	0/0:1,0:1:3:0,3,32	0/0:2,0:2:6:0,6,59	./.:.:.:.:.	./.:.:.:.:.	0/0:5,0:5:12:0,12,111	0/0:2,0:2:3:0,3,28	0/0:1,0:1:3:0,3,30	0/0:2,0:2:6:0,6,63	0/0:1,0:1:3:0,3,31	0/0:2,0:2:6:0,6,55	./.:.:.:.:.	./.:.:.:.:.	1/1:0,1:1:3:30,3,0	./.:.:.:.:.	1/1:0,3:3:9:95,9,0	0/0:2,0:2:3:0,3,28	0/0:2,0:2:3:0,3,30	./.:.:.:.:.	0/0:3,0:3:6:0,6,61	0/0:3,0:3:3:0,3,32	./.:.:.:.:.	0/0:5,0:5:12:0,12,122	0/0:4,0:4:12:0,12,118	0/0:3,0:3:6:0,6,57	0/0:2,0:2:3:0,3,32	0/0:2,0:2:6:0,6,65	./.:.:.:.:.	./.:.:.:.:.	./.:.:.:.:.	./.:.:.:.:.	0/0:7,0:7:18:0,18,184	1/1:0,3:3:6:76,6,0	0/0:1,0:1:3:0,3,32	./.:.:.:.:.	1/1:0,2:2:6:64,6,0	1/1:0,5:5:12:122,12,0	0/0:2,0:2:3:0,3,30	1/1:0,1:1:3:31,3,0	./.:.:.:.:.	./.:.:.:.:.	./.:.:.:.:.	./.:.:.:.:.	./.:.:.:.:.	./.:.:.:.:.	./.:.:.:.:.	0/0:8,0:8:21:0,21,217
chr2	29848970	.	G	A	1099.58	.	AC=17;AF=0.067;AN=252;BaseQRankSum=3.378;DP=982;Dels=0.00;FS=1.880;HaplotypeScore=0.1978;InbreedingCoeff=0.5030;MLEAC=14;MLEAF=0.056;MQ=59.56;MQ0=3;MQRankSum=0.612;QD=22.44;ReadPosRankSum=0.184	GT:AD:DP:GQ:PL	0/0:58,0:58:99:0,174,1774	0/0:15,0:15:45:0,45,446	0/0:12,0:12:36:0,36,352	0/0:47,0:47:99:0,123,1310	0/0:12,0:12:36:0,36,351	0/0:12,0:12:36:0,36,354	0/0:20,0:20:54:0,54,553	0/0:5,0:5:15:0,15,145	0/0:6,0:6:18:0,18,189	0/0:18,0:18:48:0,48,515	0/0:2,0:2:6:0,6,58	0/0:11,0:11:30:0,30,314	0/0:20,0:20:51:0,51,551	0/0:1,0:1:3:0,3,31	0/0:16,0:16:42:0,42,448	0/0:13,0:13:39:0,39,392	0/0:9,0:9:27:0,27,264	0/0:1,0:1:3:0,3,32	0/0:11,0:11:30:0,30,307	0/0:9,0:9:24:0,24,249	0/0:4,0:4:12:0,12,126	0/0:20,0:20:54:0,54,558	0/0:18,0:18:45:0,45,496	0/0:22,0:22:60:0,60,624	0/0:4,0:4:12:0,12,119	0/0:14,0:14:42:0,42,419	0/0:8,0:8:24:0,24,234	0/0:5,0:5:15:0,15,159	./.:.:.:.:.	0/0:22,0:22:66:0,66,650	0/0:11,0:11:33:0,33,339	0/0:5,0:5:15:0,15,147	0/0:17,0:17:51:0,51,511	0/0:8,0:8:24:0,24,252	1/1:0,10:10:27:295,27,0	0/0:5,0:5:15:0,15,158	0/0:19,0:19:48:0,48,528	0/0:8,0:8:24:0,24,230	0/0:19,0:19:51:0,51,537	0/0:4,0:4:12:0,12,123	0/0:6,0:6:18:0,18,184	0/0:18,0:18:54:0,54,543	0/0:16,0:16:39:0,39,429	1/1:0,9:9:27:280,27,0	0/0:21,0:21:60:0,60,620	0/0:26,0:26:69:0,69,732	0/0:9,0:9:27:0,27,262	0/0:6,0:6:18:0,18,184	./.:.:.:.:.	./.:.:.:.:.	0/0:4,0:4:12:0,12,118	0/0:1,0:1:3:0,3,31	0/0:4,0:4:12:0,12,121	0/0:3,0:3:9:0,9,89	1/1:0,5:5:12:135,12,0	0/0:4,0:4:12:0,12,124	0/0:3,0:3:9:0,9,88	0/0:4,0:4:12:0,12,118	0/0:2,0:2:6:0,6,60	1/1:0,4:4:12:122,12,0	0/0:2,0:2:6:0,6,62	0/0:4,0:4:12:0,12,116	0/0:7,1:8:18:0,18,195	0/0:6,0:6:18:0,18,175	0/0:9,0:9:21:0,21,244	0/0:6,0:6:18:0,18,178	0/0:3,0:3:9:0,9,89	0/0:2,0:2:6:0,6,69	0/0:6,0:6:12:0,12,150	0/0:1,0:1:3:0,3,30	0/0:2,0:2:6:0,6,60	0/0:3,0:3:9:0,9,86	0/0:3,0:3:6:0,6,59	0/0:2,0:2:6:0,6,61	0/0:2,0:2:6:0,6,59	0/0:3,0:3:9:0,9,89	1/1:0,1:1:3:30,3,0	./.:.:.:.:.	0/0:4,0:4:12:0,12,118	0/0:1,0:1:3:0,3,27	0/0:1,0:1:3:0,3,29	./.:.:.:.:.	0/1:4,2:6:43:43,0,108	0/0:10,0:10:30:0,30,300	0/0:1,0:1:3:0,3,31	0/0:3,0:3:9:0,9,88	0/0:7,0:7:21:0,21,207	0/0:5,0:5:15:0,15,158	./.:.:.:.:.	0/0:4,0:4:12:0,12,123	0/0:1,0:1:3:0,3,30	0/0:3,0:3:9:0,9,90	0/0:4,0:4:12:0,12,121	0/0:3,0:3:9:0,9,92	./.:.:.:.:.	0/0:4,0:4:12:0,12,120	0/0:10,0:10:30:0,30,306	0/0:1,0:1:3:0,3,33	0/0:3,0:3:9:0,9,86	0/0:4,0:4:12:0,12,118	0/0:6,0:6:18:0,18,193	0/0:3,0:3:9:0,9,93	0/0:3,0:3:9:0,9,86	0/0:6,0:6:18:0,18,181	0/0:3,0:3:6:0,6,59	0/0:4,0:4:12:0,12,119	1/1:0,3:3:9:97,9,0	0/0:6,0:6:15:0,15,150	0/0:3,0:3:9:0,9,92	0/0:9,0:9:24:0,24,256	1/1:0,6:6:18:180,18,0	0/0:3,0:3:9:0,9,95	0/0:5,0:5:12:0,12,134	0/0:5,0:5:15:0,15,151	0/0:5,0:5:15:0,15,147	0/0:3,0:3:9:0,9,91	0/0:2,0:2:6:0,6,59	1/1:0,5:5:15:156,15,0	0/0:1,0:1:3:0,3,29	./.:.:.:.:.	0/0:5,0:5:15:0,15,152	0/0:3,0:3:9:0,9,89	0/0:5,0:5:12:0,12,135	0/0:2,0:2:6:0,6,59	0/0:11,0:11:33:0,33,324	0/0:13,0:13:36:0,36,370	0/0:3,0:3:9:0,9,90	./.:.:.:.:.	0/0:1,0:1:3:0,3,30	./.:.:.:.:.	0/0:8,4:12:15:0,15,194	0/0:2,0:2:3:0,3,45	0/0:8,2:10:12:0,12,179	0/0:2,0:2:3:0,3,45	./.:.:.:.:.	0/0:2,0:2:3:0,3,45	0/0:25,0:25:69:0,69,753
chr2	29849201	.	T	C	1929.68	.	AC=17;AF=0.065;AN=262;BaseQRankSum=3.496;DP=1178;Dels=0.00;FS=17.112;HaplotypeScore=0.1080;InbreedingCoeff=0.5762;MLEAC=16;MLEAF=0.061;MQ=59.81;MQ0=1;MQRankSum=0.536;QD=26.43;ReadPosRankSum=-2.382	GT:AD:DP:GQ:PL	0/0:71,0:71:99:0,214,2243	0/0:27,0:27:78:0,78,810	0/0:28,0:28:78:0,78,818	0/0:54,0:54:99:0,162,1623	0/0:15,0:15:45:0,45,459	0/0:19,0:19:48:0,48,544	0/0:18,0:18:51:0,51,537	0/0:1,0:1:3:0,3,34	0/0:6,0:6:18:0,18,194	0/0:20,0:20:60:0,60,600	0/0:5,0:5:15:0,15,155	0/0:23,0:23:69:0,69,695	0/0:18,0:18:51:0,51,535	0/0:1,0:1:3:0,3,31	0/0:24,0:24:72:0,72,733	0/0:14,0:14:39:0,39,397	0/0:19,0:19:57:0,57,573	0/0:2,0:2:6:0,6,64	0/0:11,0:11:24:0,24,293	0/0:4,0:4:12:0,12,118	0/0:4,0:4:12:0,12,130	0/0:13,0:13:39:0,39,395	0/0:30,0:30:87:0,87,903	0/0:23,0:23:66:0,66,685	0/0:2,0:2:6:0,6,59	0/0:25,0:25:75:0,75,757	0/0:9,0:9:27:0,27,272	0/0:7,0:7:21:0,21,227	0/0:2,0:2:6:0,6,59	0/0:21,0:21:60:0,60,632	0/0:7,0:7:21:0,21,229	0/0:4,0:4:12:0,12,134	0/0:21,0:21:54:0,54,593	0/0:9,0:9:27:0,27,291	1/1:0,17:17:51:530,51,0	0/0:6,0:6:18:0,18,192	0/0:22,0:22:66:0,66,690	0/0:11,0:11:30:0,30,328	0/0:9,0:9:27:0,27,262	0/0:5,0:5:15:0,15,160	0/0:7,0:7:21:0,21,225	0/0:17,0:17:48:0,48,501	0/0:14,0:14:39:0,39,412	1/1:0,16:16:48:509,48,0	0/0:14,0:14:42:0,42,409	0/0:33,0:33:90:0,90,974	0/0:16,0:16:48:0,48,485	0/0:5,0:5:15:0,15,156	0/0:6,0:6:15:0,15,170	0/0:4,0:4:12:0,12,124	./.:.:.:.:.	0/0:2,0:2:6:0,6,63	0/0:3,0:3:9:0,9,83	0/0:3,0:3:9:0,9,94	1/1:0,10:10:30:318,30,0	0/0:1,0:1:3:0,3,31	0/0:4,0:4:12:0,12,119	0/0:7,0:7:21:0,21,217	0/0:3,0:3:9:0,9,89	1/1:0,6:6:18:183,18,0	0/0:2,0:2:6:0,6,61	0/0:4,0:4:12:0,12,122	0/0:14,0:14:42:0,42,420	0/0:10,0:10:30:0,30,301	0/0:7,0:7:21:0,21,217	0/0:8,0:8:18:0,18,210	0/0:2,0:2:6:0,6,61	0/0:3,0:3:9:0,9,91	0/0:8,0:8:21:0,21,238	0/0:1,0:1:3:0,3,32	0/0:3,0:3:6:0,6,75	0/0:3,0:3:9:0,9,90	0/0:5,0:5:15:0,15,151	./.:.:.:.:.	0/0:5,0:5:12:0,12,134	0/0:7,0:7:21:0,21,214	1/1:0,4:4:12:127,12,0	0/0:3,0:3:9:0,9,88	0/0:2,0:2:6:0,6,59	0/0:4,0:4:12:0,12,123	./.:.:.:.:.	./.:.:.:.:.	0/1:2,1:3:23:23,0,56	0/0:6,0:6:18:0,18,186	0/0:3,0:3:9:0,9,95	0/0:6,0:6:18:0,18,187	0/0:5,0:5:15:0,15,155	0/0:4,0:4:9:0,9,97	0/0:4,0:4:12:0,12,126	0/0:2,0:2:6:0,6,59	0/0:1,0:1:3:0,3,32	0/0:4,0:4:12:0,12,120	0/0:2,0:2:6:0,6,66	0/0:6,0:6:18:0,18,181	0/0:3,0:3:9:0,9,89	0/0:4,0:4:12:0,12,128	0/0:3,0:3:9:0,9,93	0/0:3,0:3:9:0,9,92	0/0:4,0:4:12:0,12,121	0/0:7,0:7:21:0,21,216	0/0:4,0:4:12:0,12,124	0/0:2,0:2:6:0,6,59	0/0:9,0:9:27:0,27,267	0/0:10,0:10:30:0,30,306	0/0:8,0:8:24:0,24,240	0/0:5,0:5:15:0,15,153	1/1:0,6:6:18:189,18,0	0/0:5,0:5:12:0,12,125	0/0:4,0:4:12:0,12,118	0/0:7,0:7:21:0,21,206	1/1:0,8:8:18:217,18,0	0/0:4,0:4:12:0,12,121	0/0:9,0:9:27:0,27,275	0/0:8,0:8:24:0,24,253	0/0:4,0:4:12:0,12,126	0/0:5,0:5:12:0,12,136	0/0:3,0:3:9:0,9,88	1/1:0,3:3:9:93,9,0	0/0:2,0:2:6:0,6,61	0/0:5,0:5:15:0,15,157	0/0:7,0:7:21:0,21,205	0/0:11,0:11:30:0,30,329	0/0:6,0:6:18:0,18,183	0/0:3,0:3:9:0,9,95	0/0:5,0:5:15:0,15,151	0/0:8,0:8:24:0,24,237	0/0:1,0:1:3:0,3,31	0/0:3,0:3:9:0,9,93	0/0:5,0:5:15:0,15,158	0/0:8,0:8:15:0,15,193	0/0:4,0:4:9:0,9,104	0/0:4,0:4:6:0,6,89	0/0:2,0:2:3:0,3,45	./.:.:.:.:.	0/0:2,0:3:6:0,6,61	./.:.:.:.:.	0/0:34,0:34:99:0,102,1121
chr2	29849271	.	G	T	1899.77	.	AC=16;AF=0.059;AN=270;BaseQRankSum=-5.157;DP=1078;Dels=0.00;FS=0.441;HaplotypeScore=0.2277;InbreedingCoeff=0.5146;MLEAC=13;MLEAF=0.048;MQ=59.77;MQ0=0;MQRankSum=1.486;QD=24.67;ReadPosRankSum=3.288	GT:AD:DP:GQ:PL	0/0:56,0:56:99:0,168,1816	0/0:20,0:20:57:0,57,622	0/0:22,0:22:63:0,63,679	0/0:42,0:42:99:0,126,1334	0/0:14,0:14:42:0,42,442	0/0:16,0:16:48:0,48,502	0/0:12,0:12:33:0,33,361	0/0:3,0:3:9:0,9,97	0/0:1,0:1:3:0,3,32	0/0:26,0:26:72:0,72,792	0/0:1,0:1:3:0,3,35	0/0:23,0:23:60:0,60,683	0/0:17,0:18:51:0,51,540	0/0:1,0:1:3:0,3,33	0/0:26,0:26:75:0,75,816	0/0:12,0:12:36:0,36,381	0/0:17,0:17:45:0,45,509	0/0:4,0:4:12:0,12,132	0/0:9,0:9:21:0,21,248	0/0:4,0:4:12:0,12,121	0/0:1,0:1:3:0,3,35	0/0:13,0:13:33:0,33,372	0/0:22,0:22:66:0,66,701	0/0:21,0:21:60:0,60,666	0/0:1,0:1:3:0,3,32	0/0:25,0:25:72:0,72,774	0/0:10,0:10:27:0,27,300	0/0:1,0:1:3:0,3,34	0/0:4,0:4:12:0,12,119	0/0:22,0:22:57:0,57,645	0/0:7,0:7:21:0,21,206	0/0:6,0:6:18:0,18,185	0/0:15,0:15:42:0,42,469	0/0:6,0:6:18:0,18,191	1/1:0,21:22:60:631,60,0	0/0:4,0:4:12:0,12,134	0/0:32,0:32:96:0,96,997	0/0:2,0:2:6:0,6,67	0/0:6,0:6:18:0,18,189	0/0:1,0:1:3:0,3,33	0/0:4,0:4:12:0,12,131	0/0:14,0:14:42:0,42,447	0/0:15,0:15:45:0,45,479	1/1:0,13:13:36:388,36,0	0/0:20,0:20:60:0,60,634	0/0:20,0:20:54:0,54,605	0/0:10,0:10:27:0,27,298	0/0:5,0:5:15:0,15,165	0/0:5,0:5:9:0,9,120	0/0:1,0:1:3:0,3,35	0/0:3,0:3:9:0,9,97	0/0:4,0:4:12:0,12,125	0/0:7,0:7:21:0,21,221	0/0:4,0:4:12:0,12,124	1/1:0,4:4:12:125,12,0	0/0:1,0:1:3:0,3,31	0/0:7,0:7:18:0,18,205	0/0:4,0:4:12:0,12,130	0/0:3,0:3:9:0,9,97	1/1:0,11:11:33:339,33,0	0/0:3,0:3:9:0,9,97	0/0:2,0:2:6:0,6,64	0/0:12,0:12:36:0,36,380	0/0:8,0:8:24:0,24,252	0/0:5,0:5:15:0,15,165	0/0:9,0:9:24:0,24,270	0/0:5,0:5:15:0,15,159	0/0:5,0:5:15:0,15,164	0/0:9,0:9:24:0,24,275	0/0:2,0:2:6:0,6,63	./.:.:.:.:.	0/0:1,0:1:3:0,3,32	0/0:4,0:4:12:0,12,126	0/0:1,0:1:3:0,3,32	0/0:3,0:3:9:0,9,101	0/0:4,0:4:12:0,12,133	1/1:0,3:3:9:95,9,0	0/0:3,0:3:9:0,9,95	0/0:2,0:2:6:0,6,63	0/0:2,0:2:6:0,6,66	0/0:3,0:3:6:0,6,76	0/0:1,0:1:3:0,3,30	0/0:3,0:3:9:0,9,96	0/0:4,0:4:12:0,12,128	0/0:4,0:4:12:0,12,130	0/0:4,0:4:12:0,12,124	0/0:2,0:2:6:0,6,66	0/0:4,0:4:12:0,12,134	0/0:2,0:2:6:0,6,66	0/0:5,0:5:15:0,15,161	0/0:2,0:2:6:0,6,65	0/0:2,0:2:6:0,6,65	0/0:4,0:4:12:0,12,132	0/0:2,0:2:6:0,6,63	0/0:2,0:2:6:0,6,65	0/0:5,0:5:15:0,15,163	0/0:6,0:6:18:0,18,195	0/0:2,0:2:6:0,6,67	0/0:4,0:4:12:0,12,124	0/0:6,0:6:18:0,18,189	0/0:6,0:6:18:0,18,193	0/0:4,0:4:12:0,12,126	0/0:8,0:8:24:0,24,257	0/0:6,0:6:18:0,18,191	0/0:5,0:5:15:0,15,164	0/0:2,0:2:6:0,6,67	1/1:0,5:5:15:147,15,0	0/0:8,0:8:24:0,24,252	0/0:3,0:3:9:0,9,95	0/0:2,0:2:6:0,6,63	1/1:0,9:10:24:254,24,0	0/0:3,0:3:9:0,9,97	0/0:11,0:11:33:0,33,331	0/0:5,0:5:15:0,15,159	0/0:3,0:3:6:0,6,76	0/0:8,0:8:21:0,21,239	0/0:3,0:3:9:0,9,95	1/1:0,9:9:21:245,21,0	0/0:4,0:4:12:0,12,129	0/0:8,0:8:24:0,24,261	0/0:4,0:4:12:0,12,134	0/0:12,0:12:36:0,36,373	0/0:11,0:11:33:0,33,348	0/0:6,0:6:18:0,18,193	0/0:4,0:4:12:0,12,132	0/0:4,0:4:12:0,12,125	0/0:1,0:1:3:0,3,34	0/0:8,0:8:24:0,24,259	0/0:6,0:6:18:0,18,193	0/0:10,0:10:21:0,21,261	0/0:2,0:2:3:0,3,45	0/0:2,0:2:3:0,3,45	0/0:4,0:4:6:0,6,89	./.:.:.:.:.	0/0:2,0:2:3:0,3,45	0/0:4,0:4:9:0,9,109	0/0:31,0:31:93:0,93,1065
chr2	29849438	.	T	A	1700.63	.	AC=17;AF=0.063;AN=268;BaseQRankSum=-5.000;DP=901;Dels=0.00;FS=0.988;HaplotypeScore=0.0787;InbreedingCoeff=0.4084;MLEAC=15;MLEAF=0.056;MQ=59.88;MQ0=0;MQRankSum=1.134;QD=23.30;ReadPosRankSum=0.395	GT:AD:DP:GQ:PL	0/0:54,0:54:99:0,162,1723	0/0:16,0:16:42:0,42,455	0/0:20,0:20:57:0,57,614	0/0:26,0:26:78:0,78,826	0/0:13,0:13:33:0,33,372	0/0:13,0:13:36:0,36,385	0/0:14,0:14:42:0,42,434	0/0:2,0:2:6:0,6,62	0/0:3,0:3:9:0,9,96	0/0:23,0:23:66:0,66,711	0/0:4,0:4:12:0,12,126	0/0:13,0:13:36:0,36,395	0/0:16,0:16:48:0,48,499	0/0:2,0:2:6:0,6,63	0/0:17,0:17:48:0,48,526	0/0:14,0:14:39:0,39,409	0/0:22,0:22:66:0,66,680	0/0:2,0:2:6:0,6,63	0/0:7,0:7:18:0,18,201	0/0:2,0:2:6:0,6,61	0/0:5,0:5:15:0,15,159	0/0:12,0:12:27:0,27,320	0/0:14,0:14:42:0,42,443	0/0:19,0:19:57:0,57,607	0/0:1,0:1:3:0,3,33	0/0:17,0:17:51:0,51,530	0/0:17,0:17:48:0,48,522	0/0:5,0:5:15:0,15,158	0/0:7,0:7:21:0,21,227	0/0:12,0:12:33:0,33,357	0/0:4,0:4:12:0,12,132	0/0:2,0:2:6:0,6,67	0/0:15,0:15:45:0,45,450	0/0:4,0:4:12:0,12,125	1/1:0,22:22:60:635,60,0	0/0:4,0:4:12:0,12,128	0/0:20,0:20:48:0,48,560	0/0:5,0:5:12:0,12,140	0/0:10,0:10:30:0,30,314	0/0:2,0:2:6:0,6,65	0/0:8,0:8:24:0,24,252	0/0:11,0:11:33:0,33,335	0/0:13,0:13:39:0,39,398	1/1:0,17:17:48:504,48,0	0/0:14,0:14:42:0,42,439	0/0:20,0:20:60:0,60,637	0/0:12,0:12:33:0,33,364	0/0:2,0:2:6:0,6,60	0/0:1,0:1:3:0,3,33	0/0:4,0:4:9:0,9,105	0/0:2,0:2:6:0,6,62	0/0:3,0:3:9:0,9,94	0/0:2,0:2:6:0,6,57	0/0:1,0:1:3:0,3,32	1/1:0,2:2:6:60,6,0	./.:.:.:.:.	0/0:1,0:1:3:0,3,32	0/0:7,0:7:21:0,21,221	0/0:2,0:2:6:0,6,62	1/1:0,8:8:24:247,24,0	0/0:4,0:4:12:0,12,127	0/0:1,0:1:3:0,3,30	0/0:6,0:6:15:0,15,165	0/0:4,0:4:12:0,12,124	0/0:6,0:6:18:0,18,193	0/0:4,0:4:12:0,12,123	0/0:1,0:1:3:0,3,34	0/0:4,0:4:12:0,12,117	0/0:2,0:2:6:0,6,63	0/0:4,0:4:12:0,12,122	0/0:1,0:1:3:0,3,31	0/0:1,0:1:3:0,3,31	0/0:2,0:2:6:0,6,61	0/0:4,0:4:12:0,12,130	0/0:3,0:3:9:0,9,97	0/0:4,0:4:12:0,12,126	1/1:0,1:1:3:30,3,0	0/0:2,0:2:6:0,6,63	0/0:1,0:1:3:0,3,32	0/0:7,0:7:21:0,21,226	0/0:1,0:1:3:0,3,32	0/0:3,0:3:9:0,9,93	0/1:7,1:8:10:10,0,180	0/0:2,0:2:6:0,6,63	0/0:7,0:7:21:0,21,220	0/0:4,0:4:12:0,12,131	0/0:5,0:5:15:0,15,155	0/0:2,0:2:6:0,6,61	./.:.:.:.:.	0/0:1,0:1:3:0,3,32	0/0:2,0:2:6:0,6,63	0/0:6,0:6:18:0,18,187	0/0:2,0:2:6:0,6,62	0/0:1,0:1:3:0,3,32	0/0:2,0:2:6:0,6,61	0/0:3,0:3:9:0,9,96	0/0:3,0:3:9:0,9,97	0/0:1,0:1:3:0,3,32	0/0:3,0:3:9:0,9,97	0/0:4,0:4:12:0,12,126	0/0:6,0:6:18:0,18,192	./.:.:.:.:.	0/0:4,0:4:12:0,12,126	0/0:5,0:5:15:0,15,161	0/0:7,0:7:21:0,21,211	0/0:2,0:2:6:0,6,62	1/1:0,10:10:30:299,30,0	0/0:3,0:3:9:0,9,92	0/0:2,0:2:6:0,6,61	0/0:1,0:1:3:0,3,30	1/1:0,3:3:9:89,9,0	0/0:2,0:2:6:0,6,63	0/0:5,0:5:15:0,15,160	0/0:8,0:8:24:0,24,246	0/0:2,0:2:6:0,6,64	0/0:6,0:6:15:0,15,169	0/0:3,0:3:9:0,9,95	1/1:0,2:2:6:59,6,0	0/0:1,0:1:3:0,3,30	0/0:4,0:4:12:0,12,124	0/0:6,0:6:18:0,18,189	0/0:4,0:4:12:0,12,122	0/0:13,0:13:39:0,39,398	0/0:2,0:2:3:0,3,45	0/0:5,0:5:15:0,15,158	0/0:3,0:3:9:0,9,84	0/0:3,0:3:9:0,9,94	0/0:3,0:3:9:0,9,93	0/0:4,0:4:12:0,12,125	0/0:6,0:6:9:0,9,134	0/0:2,0:2:3:0,3,45	0/0:4,0:4:9:0,9,107	0/0:4,0:4:6:0,6,89	0/0:2,0:2:3:0,3,45	0/0:4,0:4:6:0,6,89	0/0:6,0:6:9:0,9,134	0/0:22,0:22:63:0,63,712
chr2	29849603	.	G	C	1173.58	.	AC=17;AF=0.065;AN=262;BaseQRankSum=1.674;DP=850;Dels=0.00;FS=0.558;HaplotypeScore=0.0730;InbreedingCoeff=0.4403;MLEAC=14;MLEAF=0.053;MQ=59.84;MQ0=0;MQRankSum=-0.122;QD=24.45;ReadPosRankSum=-2.338	GT:AD:DP:GQ:PL	0/0:57,0:57:99:0,171,1798	0/0:17,0:17:48:0,48,504	0/0:15,0:15:45:0,45,471	0/0:23,0:23:63:0,63,652	0/0:9,0:9:27:0,27,276	0/0:14,0:14:39:0,39,403	0/0:16,0:16:48:0,48,491	0/0:3,0:3:9:0,9,97	0/0:3,0:3:9:0,9,92	0/0:17,0:17:45:0,45,480	0/0:4,0:4:12:0,12,124	0/0:17,0:17:39:0,39,447	0/0:9,0:9:24:0,24,259	./.:.:.:.:.	0/0:13,0:13:33:0,33,367	0/0:14,0:14:33:0,33,350	0/0:11,0:11:30:0,30,311	0/0:4,0:4:12:0,12,122	0/0:7,0:7:21:0,21,218	0/0:7,0:7:21:0,21,203	0/0:4,0:4:12:0,12,130	0/0:9,0:9:24:0,24,249	0/0:18,0:18:48:0,48,525	0/0:11,0:11:27:0,27,304	0/0:1,0:1:3:0,3,25	0/0:20,0:20:54:0,54,575	0/0:11,0:11:33:0,33,337	0/0:1,0:1:3:0,3,32	0/0:3,0:3:9:0,9,97	0/0:14,0:14:42:0,42,425	0/0:3,0:3:9:0,9,99	0/0:4,0:4:12:0,12,126	0/0:16,0:16:48:0,48,485	0/0:3,0:3:9:0,9,95	1/1:0,13:13:39:404,39,0	0/0:2,0:2:6:0,6,65	0/0:17,0:17:48:0,48,505	0/0:8,0:8:24:0,24,242	0/0:13,0:13:39:0,39,388	0/0:1,0:1:3:0,3,32	0/0:3,0:3:9:0,9,91	0/0:7,0:7:21:0,21,214	0/0:17,0:17:42:0,42,457	1/1:0,12:12:36:360,36,0	0/0:16,0:16:48:0,48,476	0/0:23,0:23:66:0,66,666	0/0:4,0:4:12:0,12,129	0/0:5,0:5:15:0,15,153	0/0:3,0:3:6:0,6,75	0/0:3,0:3:9:0,9,83	0/0:1,0:1:3:0,3,33	0/0:2,0:2:3:0,3,29	0/0:2,0:2:6:0,6,57	0/0:1,0:1:3:0,3,32	1/1:0,7:7:21:214,21,0	0/0:3,0:3:9:0,9,92	0/0:3,0:3:9:0,9,92	0/0:6,0:6:18:0,18,185	0/0:4,0:4:12:0,12,128	1/1:0,4:4:12:126,12,0	0/0:2,0:2:6:0,6,63	0/0:4,0:4:12:0,12,124	0/0:1,0:1:3:0,3,30	0/0:13,0:13:36:0,36,382	0/0:7,0:7:18:0,18,189	0/0:3,0:3:9:0,9,94	0/0:2,0:2:6:0,6,57	0/0:7,0:7:21:0,21,224	0/0:6,0:6:18:0,18,185	0/0:7,0:7:21:0,21,207	0/0:1,0:1:3:0,3,32	0/0:3,0:3:9:0,9,97	0/0:1,0:1:3:0,3,31	0/0:4,0:4:12:0,12,120	0/0:3,0:3:9:0,9,93	0/0:4,0:4:9:0,9,109	1/1:0,1:1:3:29,3,0	./.:.:.:.:.	0/0:1,0:1:3:0,3,31	0/0:5,0:5:9:0,9,120	0/0:1,0:1:3:0,3,30	0/0:2,0:2:6:0,6,59	0/1:2,1:3:23:23,0,57	0/0:3,0:3:9:0,9,86	0/0:5,0:5:9:0,9,102	0/0:6,0:6:18:0,18,186	0/0:8,0:8:18:0,18,209	0/0:6,0:6:18:0,18,172	./.:.:.:.:.	0/0:4,0:4:12:0,12,128	0/0:3,0:3:9:0,9,92	0/0:4,0:4:12:0,12,122	0/0:6,0:6:18:0,18,181	0/0:1,0:1:3:0,3,32	0/0:4,0:4:12:0,12,122	0/0:3,0:3:9:0,9,97	0/0:7,0:7:21:0,21,216	0/0:1,0:1:3:0,3,30	0/0:3,0:3:9:0,9,96	0/0:4,0:4:12:0,12,122	0/0:7,0:7:18:0,18,189	0/0:4,0:4:12:0,12,124	0/0:2,0:2:6:0,6,61	0/0:1,0:1:3:0,3,32	0/0:4,0:4:12:0,12,121	0/0:4,0:4:12:0,12,125	1/1:0,2:2:6:69,6,0	0/0:3,0:3:6:0,6,76	0/0:3,0:3:9:0,9,91	0/0:2,0:2:6:0,6,59	1/1:0,4:4:12:120,12,0	0/0:3,0:3:9:0,9,94	0/0:11,0:11:30:0,30,315	0/0:4,0:4:12:0,12,119	0/0:6,0:6:18:0,18,178	0/0:8,0:8:24:0,24,252	0/0:2,0:2:6:0,6,61	1/1:0,2:2:6:60,6,0	0/0:2,0:2:6:0,6,58	0/0:6,0:6:18:0,18,179	0/0:6,0:6:18:0,18,181	0/0:1,0:1:3:0,3,31	0/0:7,0:7:21:0,21,224	0/0:5,0:5:15:0,15,157	0/0:4,0:4:12:0,12,126	0/0:1,0:1:3:0,3,30	0/0:5,0:5:15:0,15,152	0/0:3,0:3:9:0,9,86	0/0:2,0:2:6:0,6,61	0/0:2,0:2:3:0,3,45	./.:.:.:.:.	./.:.:.:.:.	./.:.:.:.:.	0/0:7,0:7:15:0,15,180	0/0:2,0:2:3:0,3,45	0/0:4,0:4:9:0,9,106	0/0:14,0:14:42:0,42,447
chr2	29849803	.	G	A	561.7	.	AC=13;AF=0.051;AN=256;DP=794;Dels=0.00;FS=5.051;HaplotypeScore=0.0606;InbreedingCoeff=0.3788;MLEAC=9;MLEAF=0.035;MQ=59.90;MQ0=0;QD=20.80	GT:AD:DP:GQ:PL	0/0:44,0:44:99:0,132,1390	0/0:21,0:21:60:0,60,620	0/0:7,0:7:15:0,15,178	0/0:26,0:26:78:0,78,792	0/0:20,0:20:54:0,54,543	0/0:9,0:9:24:0,24,253	0/0:11,0:11:33:0,33,338	0/0:2,0:2:6:0,6,59	0/0:4,0:4:12:0,12,126	0/0:20,0:20:60:0,60,604	0/0:3,0:3:9:0,9,92	0/0:17,0:17:51:0,51,509	0/0:11,0:11:33:0,33,333	./.:.:.:.:.	0/0:19,0:19:57:0,57,562	0/0:8,0:8:24:0,24,246	0/0:16,0:16:48:0,48,460	0/0:6,0:6:18:0,18,193	0/0:4,0:4:12:0,12,127	0/0:9,0:9:27:0,27,273	0/0:4,0:4:12:0,12,126	0/0:10,0:10:27:0,27,274	0/0:10,0:10:30:0,30,303	0/0:24,0:24:72:0,72,711	0/0:2,0:2:6:0,6,65	0/0:17,0:17:51:0,51,520	0/0:7,0:7:21:0,21,201	0/0:7,0:7:21:0,21,211	0/0:1,0:1:3:0,3,32	0/0:16,0:16:45:0,45,468	0/0:2,0:2:6:0,6,64	0/0:3,0:3:9:0,9,92	0/0:14,0:14:36:0,36,391	0/0:2,0:2:6:0,6,68	0/0:6,0:6:18:0,18,182	0/0:1,0:1:3:0,3,29	0/0:11,0:11:33:0,33,341	0/0:6,0:6:18:0,18,189	0/0:8,0:8:24:0,24,239	0/0:4,0:4:12:0,12,127	0/0:4,0:4:12:0,12,127	0/0:7,0:7:21:0,21,214	0/0:13,0:13:39:0,39,409	0/0:9,0:9:27:0,27,279	0/0:11,0:11:33:0,33,338	0/0:23,0:23:63:0,63,664	0/0:7,0:7:21:0,21,209	0/0:2,0:2:6:0,6,63	0/0:3,0:3:9:0,9,93	0/0:5,0:5:15:0,15,156	./.:.:.:.:.	0/0:2,0:2:6:0,6,59	0/0:5,0:5:15:0,15,154	0/0:4,0:4:12:0,12,118	0/0:4,0:4:12:0,12,124	0/0:6,0:6:18:0,18,196	1/1:0,1:1:3:33,3,0	1/1:0,3:3:9:96,9,0	0/0:3,0:3:9:0,9,97	0/0:6,0:6:18:0,18,180	0/0:3,0:3:9:0,9,92	0/0:3,0:3:9:0,9,95	0/0:4,0:4:9:0,9,107	0/0:1,0:1:3:0,3,27	0/0:7,0:7:21:0,21,206	0/0:3,0:3:9:0,9,95	0/0:3,0:3:9:0,9,89	0/0:4,0:4:12:0,12,114	0/0:4,0:4:12:0,12,124	0/0:5,0:5:15:0,15,156	0/0:3,0:3:9:0,9,90	0/0:2,0:2:6:0,6,59	0/0:3,0:3:9:0,9,93	0/1:2,3:5:40:81,0,40	1/1:0,6:6:18:181,18,0	0/0:1,0:1:3:0,3,30	0/0:2,0:2:6:0,6,60	0/0:2,0:2:6:0,6,55	./.:.:.:.:.	0/0:3,0:3:6:0,6,78	./.:.:.:.:.	./.:.:.:.:.	0/0:5,0:5:15:0,15,153	0/0:5,0:5:15:0,15,149	0/0:5,0:5:15:0,15,147	0/0:4,0:4:12:0,12,130	0/0:2,0:2:6:0,6,60	0/0:3,0:3:9:0,9,89	0/0:2,0:2:6:0,6,59	0/0:4,0:4:12:0,12,126	0/0:2,0:2:6:0,6,64	0/0:1,0:1:3:0,3,30	0/0:7,0:7:21:0,21,215	0/0:3,0:3:9:0,9,91	./.:.:.:.:.	0/0:1,0:1:3:0,3,33	0/0:3,0:3:9:0,9,93	0/0:5,0:5:15:0,15,153	./.:.:.:.:.	0/0:3,0:3:9:0,9,87	0/0:8,0:8:24:0,24,233	0/0:2,0:2:6:0,6,60	0/0:1,0:1:3:0,3,29	0/0:3,0:3:9:0,9,85	0/0:4,0:4:12:0,12,126	0/0:4,0:4:12:0,12,115	0/0:7,0:7:18:0,18,189	0/0:8,0:8:18:0,18,207	0/0:3,0:3:9:0,9,97	0/0:3,0:3:9:0,9,82	0/0:2,0:2:3:0,3,33	0/0:3,0:3:9:0,9,98	0/0:8,0:8:21:0,21,220	./.:.:.:.:.	0/0:4,0:4:12:0,12,115	0/0:3,0:3:9:0,9,89	0/0:1,0:1:3:0,3,32	0/0:4,0:4:9:0,9,101	0/0:6,0:6:15:0,15,152	0/0:2,0:2:6:0,6,62	1/1:0,4:4:12:122,12,0	1/1:0,3:3:9:81,9,0	0/0:2,0:2:6:0,6,59	1/1:0,5:5:15:153,15,0	0/0:3,0:3:9:0,9,92	0/0:1,0:1:3:0,3,30	0/0:3,0:3:9:0,9,91	0/0:1,0:1:3:0,3,28	0/0:3,0:3:9:0,9,97	0/0:2,0:2:3:0,3,45	0/0:2,0:2:3:0,3,45	0/0:6,0:6:9:0,9,134	0/0:4,0:4:6:0,6,89	0/0:8,0:8:21:0,21,218	./.:.:.:.:.	0/0:2,0:2:6:0,6,61	0/0:20,0:20:60:0,60,636
chr2	29849993	.	A	C	1395.28	.	AC=17;AF=0.066;AN=256;BaseQRankSum=6.260;DP=676;Dels=0.00;FS=0.570;HaplotypeScore=0.0456;InbreedingCoeff=0.3770;MLEAC=15;MLEAF=0.059;MQ=59.73;MQ0=1;MQRankSum=0.198;QD=24.48;ReadPosRankSum=-0.746	GT:AD:DP:GQ:PL	0/0:26,0:26:78:0,78,799	0/0:18,0:18:54:0,54,545	0/0:15,0:15:45:0,45,457	0/0:21,0:21:60:0,60,615	0/0:13,0:13:39:0,39,391	0/0:2,0:2:6:0,6,58	0/0:10,0:10:30:0,30,288	0/0:3,0:3:9:0,9,95	0/0:2,0:2:6:0,6,63	0/0:15,0:15:45:0,45,453	./.:.:.:.:.	0/0:11,0:11:33:0,33,326	0/0:9,0:9:27:0,27,277	0/0:2,0:2:6:0,6,64	0/0:14,0:14:39:0,39,418	0/0:9,0:9:27:0,27,258	0/0:12,0:12:36:0,36,367	0/0:1,0:1:3:0,3,32	0/0:7,0:7:21:0,21,210	0/0:4,0:4:9:0,9,102	0/0:2,0:2:6:0,6,63	0/0:12,0:12:33:0,33,349	0/0:9,0:9:27:0,27,276	0/0:15,0:15:45:0,45,456	0/0:2,0:2:6:0,6,61	0/0:14,0:14:42:0,42,419	0/0:16,0:16:45:0,45,474	0/0:1,0:1:3:0,3,33	0/0:1,0:1:3:0,3,33	0/0:14,0:14:36:0,36,389	0/0:3,0:3:9:0,9,98	0/0:4,0:4:12:0,12,132	0/0:12,0:12:36:0,36,357	0/0:3,0:3:9:0,9,89	1/1:0,13:13:39:413,39,0	0/0:3,0:3:9:0,9,94	0/0:8,0:8:21:0,21,224	0/0:5,0:5:15:0,15,152	0/0:8,0:8:24:0,24,233	0/0:4,0:4:12:0,12,124	0/0:3,0:3:9:0,9,100	0/0:5,0:5:15:0,15,149	0/0:11,0:11:33:0,33,330	1/1:0,15:15:45:471,45,0	0/0:5,0:5:6:0,6,60	0/0:14,0:14:36:0,36,388	0/0:3,0:3:9:0,9,90	0/0:4,0:4:12:0,12,126	0/0:1,0:1:3:0,3,32	0/0:4,0:4:12:0,12,118	0/0:1,0:1:3:0,3,33	0/0:5,0:5:12:0,12,134	0/0:4,0:4:12:0,12,118	0/0:2,0:2:6:0,6,61	1/1:0,3:3:9:96,9,0	./.:.:.:.:.	0/0:4,0:4:12:0,12,118	0/0:2,0:2:6:0,6,59	0/0:1,0:1:3:0,3,30	1/1:0,5:5:15:159,15,0	0/0:1,0:1:3:0,3,29	./.:.:.:.:.	0/0:4,0:4:12:0,12,118	0/0:2,0:2:6:0,6,59	0/0:4,0:4:12:0,12,118	./.:.:.:.:.	0/0:3,0:3:9:0,9,89	0/0:2,0:2:6:0,6,60	0/0:3,0:3:9:0,9,88	0/0:1,0:1:3:0,3,33	0/0:2,0:2:6:0,6,59	0/0:3,0:3:9:0,9,95	0/0:2,0:2:6:0,6,61	0/0:4,0:4:12:0,12,126	0/0:2,0:2:6:0,6,60	0/0:3,0:3:9:0,9,91	1/1:0,3:3:9:93,9,0	0/0:2,0:2:6:0,6,59	./.:.:.:.:.	0/0:8,0:8:18:0,18,211	0/0:1,0:1:3:0,3,30	./.:.:.:.:.	0/1:5,1:6:15:15,0,141	0/0:4,0:4:9:0,9,104	0/0:1,0:1:3:0,3,32	0/0:1,0:1:3:0,3,32	0/0:7,0:7:21:0,21,211	0/0:2,0:2:6:0,6,63	0/0:1,0:1:3:0,3,32	0/0:3,0:3:9:0,9,89	0/0:1,0:1:3:0,3,31	0/0:2,0:2:6:0,6,53	0/0:1,0:1:3:0,3,30	0/0:3,0:3:9:0,9,86	0/0:1,0:1:3:0,3,31	0/0:1,0:1:3:0,3,32	0/0:2,0:2:6:0,6,63	./.:.:.:.:.	0/0:2,0:2:6:0,6,57	0/0:2,0:2:6:0,6,65	0/0:4,0:4:12:0,12,116	0/0:3,0:3:9:0,9,86	./.:.:.:.:.	0/0:1,0:1:3:0,3,32	0/0:1,0:1:3:0,3,31	0/0:5,0:5:15:0,15,148	1/1:0,4:4:12:134,12,0	0/0:5,0:5:15:0,15,146	0/0:4,0:4:12:0,12,126	0/0:1,0:1:3:0,3,29	1/1:0,2:2:6:62,6,0	0/0:4,0:4:12:0,12,126	0/0:8,0:8:24:0,24,245	0/0:6,0:6:18:0,18,176	0/0:4,0:4:12:0,12,122	0/0:1,0:1:3:0,3,29	0/0:3,0:3:9:0,9,86	1/1:0,6:6:18:187,18,0	0/0:7,0:7:21:0,21,210	0/0:2,0:2:3:0,3,29	0/0:1,0:1:3:0,3,32	0/0:5,0:5:15:0,15,148	0/0:1,0:1:3:0,3,31	0/0:6,0:6:18:0,18,182	0/0:6,0:6:18:0,18,177	0/0:2,0:2:6:0,6,59	0/0:3,0:3:9:0,9,96	0/0:2,0:2:6:0,6,58	0/0:1,0:1:3:0,3,32	./.:.:.:.:.	0/0:2,0:2:6:0,6,60	0/0:3,0:3:6:0,6,74	0/0:4,0:4:6:0,6,89	0/0:5,0:5:15:0,15,145	0/0:2,0:2:3:0,3,45	0/0:3,0:3:9:0,9,92	0/0:34,0:34:99:0,102,1137
chr2	29850017	.	A	T	1423.8	.	AC=17;AF=0.067;AN=252;BaseQRankSum=-1.442;DP=720;Dels=0.00;FS=0.000;HaplotypeScore=0.0479;InbreedingCoeff=0.4008;MLEAC=16;MLEAF=0.063;MQ=59.57;MQ0=2;MQRankSum=0.016;QD=24.13;ReadPosRankSum=-0.252	GT:AD:DP:GQ:PL	0/0:41,0:41:99:0,123,1263	0/0:18,0:18:54:0,54,556	0/0:14,0:14:42:0,42,440	0/0:25,0:25:72:0,72,759	0/0:12,0:12:36:0,36,373	0/0:3,0:3:9:0,9,97	0/0:12,0:12:36:0,36,381	0/0:3,0:3:9:0,9,99	0/0:1,0:1:3:0,3,31	0/0:14,0:14:39:0,39,389	0/0:1,0:1:3:0,3,35	0/0:11,0:11:33:0,33,336	0/0:10,0:11:24:0,24,257	0/0:1,0:1:3:0,3,32	0/0:9,0:9:24:0,24,249	0/0:9,0:9:27:0,27,275	0/0:14,0:14:42:0,42,422	0/0:3,0:3:9:0,9,94	0/0:7,0:7:21:0,21,215	0/0:5,0:5:12:0,12,142	0/0:3,0:3:9:0,9,100	0/0:14,0:14:39:0,39,411	0/0:11,0:11:33:0,33,338	0/0:15,0:15:45:0,45,469	0/0:2,0:2:6:0,6,63	0/0:14,0:14:42:0,42,432	0/0:15,0:15:42:0,42,448	0/0:3,0:3:9:0,9,86	0/0:1,0:1:3:0,3,32	0/0:14,0:14:36:0,36,400	0/0:4,0:4:12:0,12,128	0/0:2,0:2:6:0,6,62	0/0:12,0:12:36:0,36,375	0/0:3,0:3:9:0,9,96	1/1:0,14:14:42:431,42,0	0/0:3,0:3:3:0,3,32	0/0:9,0:9:21:0,21,249	0/0:7,0:7:21:0,21,221	0/0:11,0:11:33:0,33,343	0/0:3,0:3:6:0,6,65	0/0:3,0:3:9:0,9,95	0/0:5,0:5:15:0,15,160	0/0:13,0:13:39:0,39,394	1/1:0,14:14:42:428,42,0	0/0:11,0:11:12:0,12,136	0/0:13,0:13:33:0,33,368	0/0:3,0:3:9:0,9,94	0/0:3,0:3:9:0,9,85	0/0:1,0:1:3:0,3,32	0/0:5,0:5:15:0,15,157	0/0:1,0:1:3:0,3,32	0/0:8,0:8:21:0,21,229	0/0:4,0:4:12:0,12,126	0/0:2,0:2:6:0,6,63	1/1:0,3:3:9:96,9,0	./.:.:.:.:.	0/0:4,0:4:12:0,12,122	0/0:3,0:3:9:0,9,95	0/0:1,0:1:3:0,3,32	1/1:0,5:5:15:155,15,0	0/0:1,0:1:3:0,3,30	./.:.:.:.:.	0/0:4,0:4:12:0,12,123	0/0:1,0:1:3:0,3,31	0/0:4,0:4:12:0,12,126	./.:.:.:.:.	0/0:2,0:2:6:0,6,63	0/0:2,0:2:6:0,6,60	0/0:2,0:2:6:0,6,64	0/0:1,0:1:3:0,3,31	0/0:2,0:2:6:0,6,59	0/0:3,1:4:9:0,9,95	0/0:2,0:2:6:0,6,61	0/0:3,0:3:9:0,9,87	0/0:2,0:2:6:0,6,63	0/0:2,0:2:6:0,6,64	1/1:0,3:3:9:95,9,0	0/0:2,0:2:6:0,6,61	./.:.:.:.:.	0/0:8,0:8:18:0,18,218	./.:.:.:.:.	0/0:1,0:1:3:0,3,32	0/1:4,1:5:19:19,0,110	0/0:3,0:3:6:0,6,76	./.:.:.:.:.	0/0:1,0:1:3:0,3,34	0/0:7,0:7:21:0,21,216	0/0:2,0:2:6:0,6,61	0/0:1,0:1:3:0,3,32	0/0:5,0:5:15:0,15,142	0/0:1,0:1:3:0,3,31	0/0:2,0:2:6:0,6,63	./.:.:.:.:.	0/0:3,0:3:9:0,9,92	0/0:1,0:1:3:0,3,31	./.:.:.:.:.	0/0:4,0:4:12:0,12,124	./.:.:.:.:.	0/0:2,0:2:6:0,6,63	0/0:3,0:3:9:0,9,94	0/0:4,0:4:12:0,12,115	0/0:4,0:4:12:0,12,126	./.:.:.:.:.	0/0:1,0:1:3:0,3,31	0/0:1,0:1:3:0,3,31	0/0:5,0:5:15:0,15,155	1/1:0,5:5:15:161,15,0	0/0:3,0:3:9:0,9,93	0/0:3,0:3:9:0,9,80	0/0:1,0:1:3:0,3,31	1/1:0,4:4:9:90,9,0	0/0:3,0:3:9:0,9,80	0/0:8,0:8:24:0,24,241	0/0:6,0:6:15:0,15,153	0/0:4,0:4:12:0,12,126	0/0:2,0:2:6:0,6,59	0/0:3,0:3:9:0,9,92	1/1:0,6:6:18:188,18,0	0/0:7,0:7:21:0,21,221	0/0:2,0:2:6:0,6,54	0/0:2,0:2:6:0,6,63	0/0:8,0:8:24:0,24,252	0/0:1,0:1:3:0,3,31	0/0:5,0:5:15:0,15,158	0/0:7,0:7:21:0,21,215	0/0:1,0:1:3:0,3,32	0/0:3,0:3:9:0,9,93	0/0:3,0:3:9:0,9,82	0/0:1,0:1:3:0,3,32	./.:.:.:.:.	0/0:3,0:3:6:0,6,62	0/0:3,0:3:6:0,6,74	0/0:6,0:6:12:0,12,153	0/0:4,0:4:12:0,12,123	0/0:2,0:2:3:0,3,45	0/0:3,0:3:9:0,9,96	0/0:30,0:30:90:0,90,1018
chr2	29850028	.	G	C	1748.39	.	AC=16;AF=0.063;AN=254;BaseQRankSum=-3.596;DP=872;Dels=0.00;FS=0.000;HaplotypeScore=0.0546;InbreedingCoeff=0.4662;MLEAC=14;MLEAF=0.055;MQ=59.63;MQ0=3;MQRankSum=1.005;QD=27.32;ReadPosRankSum=1.492	GT:AD:DP:GQ:PL	0/0:52,0:52:99:0,153,1705	0/0:25,0:25:75:0,75,812	0/0:23,0:23:51:0,51,621	0/0:32,0:32:93:0,93,1018	0/0:16,0:16:48:0,48,519	0/0:7,0:7:15:0,15,189	0/0:11,0:11:27:0,27,323	0/0:3,0:3:9:0,9,103	0/0:1,0:1:3:0,3,33	0/0:18,0:18:51:0,51,556	0/0:3,0:3:9:0,9,96	0/0:11,0:11:33:0,33,351	0/0:17,0:17:45:0,45,522	0/0:1,0:1:3:0,3,31	0/0:11,0:11:33:0,33,355	0/0:12,0:12:36:0,36,390	0/0:16,0:16:48:0,48,520	0/0:3,0:3:9:0,9,96	0/0:7,0:7:21:0,21,232	0/0:4,0:4:9:0,9,111	0/0:3,0:3:9:0,9,97	0/0:15,0:15:45:0,45,477	0/0:18,0:18:51:0,51,562	0/0:19,0:19:57:0,57,613	0/0:2,0:2:6:0,6,63	0/0:16,0:16:48:0,48,519	0/0:15,0:15:45:0,45,482	0/0:3,0:3:9:0,9,100	./.:.:.:.:.	0/0:17,0:17:39:0,39,468	0/0:3,0:3:9:0,9,96	0/0:2,0:2:6:0,6,70	0/0:14,0:14:39:0,39,435	0/0:1,0:1:3:0,3,32	1/1:0,20:20:60:643,60,0	0/0:3,0:3:9:0,9,99	0/0:11,0:11:24:0,24,296	0/0:6,0:6:18:0,18,191	0/0:14,0:14:42:0,42,449	0/0:2,1:3:6:0,6,69	0/0:3,0:3:9:0,9,95	0/0:12,0:12:27:0,27,324	0/0:14,0:14:42:0,42,437	1/1:0,16:16:48:495,48,0	0/0:16,0:16:24:0,24,277	0/0:15,0:15:42:0,42,462	0/0:8,0:8:24:0,24,267	0/0:3,0:3:9:0,9,101	0/0:1,0:1:3:0,3,31	0/0:4,0:4:12:0,12,131	0/0:1,0:1:3:0,3,32	0/0:9,0:9:21:0,21,251	0/0:6,0:6:18:0,18,199	0/0:6,0:6:18:0,18,189	1/1:0,3:3:9:95,9,0	./.:.:.:.:.	0/0:6,0:6:18:0,18,195	0/0:4,0:4:12:0,12,131	0/0:2,0:2:6:0,6,59	1/1:0,5:5:15:157,15,0	0/0:1,0:1:3:0,3,32	./.:.:.:.:.	0/0:5,0:5:15:0,15,159	0/0:2,0:2:6:0,6,64	0/0:3,0:3:9:0,9,95	./.:.:.:.:.	0/0:4,0:4:12:0,12,135	0/0:2,0:2:6:0,6,60	0/0:2,0:2:6:0,6,63	0/0:1,0:1:3:0,3,31	0/0:3,0:3:9:0,9,95	0/0:4,0:4:12:0,12,126	0/0:3,0:3:9:0,9,94	0/0:4,0:4:12:0,12,127	0/0:2,0:2:6:0,6,65	0/0:2,0:2:6:0,6,66	1/1:0,4:4:12:133,12,0	0/0:3,0:3:9:0,9,94	./.:.:.:.:.	0/0:9,0:9:21:0,21,249	./.:.:.:.:.	0/0:1,0:1:3:0,3,33	0/0:1,0:1:3:0,3,35	0/0:4,0:4:9:0,9,109	0/0:5,0:5:15:0,15,162	0/0:1,0:1:3:0,3,32	0/0:8,0:8:24:0,24,257	./.:.:.:.:.	0/0:3,0:3:9:0,9,94	0/0:4,0:4:12:0,12,128	0/0:2,0:2:6:0,6,63	0/0:2,0:2:6:0,6,61	0/0:1,0:1:3:0,3,31	0/0:4,0:4:12:0,12,132	0/0:2,0:2:6:0,6,63	0/0:1,0:1:3:0,3,33	0/0:4,0:4:12:0,12,120	./.:.:.:.:.	0/0:2,0:2:6:0,6,63	0/0:3,0:3:9:0,9,92	0/0:4,0:4:12:0,12,130	0/0:6,0:6:18:0,18,191	./.:.:.:.:.	0/0:2,0:2:6:0,6,66	0/0:1,0:1:3:0,3,33	0/0:7,0:7:21:0,21,227	1/1:0,4:4:12:128,12,0	0/0:4,0:4:12:0,12,118	0/0:3,0:3:9:0,9,92	0/0:1,0:1:3:0,3,32	1/1:0,6:6:12:144,12,0	0/0:3,0:3:9:0,9,95	0/0:10,0:10:30:0,30,309	0/0:5,0:5:15:0,15,161	0/0:5,0:5:15:0,15,162	0/0:1,0:1:3:0,3,32	0/0:3,0:3:9:0,9,97	1/1:0,6:6:18:189,18,0	0/0:7,0:7:21:0,21,219	0/0:2,0:2:3:0,3,33	0/0:2,0:2:6:0,6,63	0/0:10,0:10:30:0,30,320	0/0:1,0:1:3:0,3,31	0/0:6,0:6:18:0,18,200	0/0:9,0:9:27:0,27,292	0/0:2,0:2:6:0,6,59	0/0:3,0:3:9:0,9,94	0/0:4,0:4:12:0,12,129	0/0:1,0:1:3:0,3,32	./.:.:.:.:.	0/0:3,0:3:6:0,6,64	0/0:3,0:3:6:0,6,77	0/0:6,0:6:12:0,12,153	0/0:3,0:4:9:0,9,93	0/0:4,0:4:6:0,6,89	0/0:4,0:4:9:0,9,110	0/0:35,0:35:99:0,105,1201
chr2	29850091	.	T	C	1042.14	.	AC=17;AF=0.069;AN=246;BaseQRankSum=-3.708;DP=712;Dels=0.00;FS=1.276;HaplotypeScore=0.0162;InbreedingCoeff=0.3831;MLEAC=15;MLEAF=0.061;MQ=59.77;MQ0=2;MQRankSum=0.417;QD=22.17;ReadPosRankSum=-0.782	GT:AD:DP:GQ:PL	0/0:46,0:46:99:0,135,1420	0/0:20,0:20:60:0,60,616	0/0:19,0:19:45:0,45,516	0/0:35,0:35:99:0,105,1055	0/0:12,0:12:36:0,36,369	0/0:8,0:8:21:0,21,233	0/0:8,0:8:21:0,21,229	0/0:2,0:2:6:0,6,64	0/0:2,0:2:6:0,6,67	0/0:15,0:15:42:0,42,447	0/0:3,0:3:9:0,9,98	0/0:4,0:4:12:0,12,122	0/0:16,0:16:42:0,42,457	0/0:1,0:1:3:0,3,33	0/0:9,0:9:27:0,27,274	0/0:5,0:5:15:0,15,152	0/0:7,0:7:21:0,21,214	0/0:1,0:1:3:0,3,32	0/0:5,0:5:15:0,15,155	0/0:4,0:4:9:0,9,108	0/0:4,0:4:12:0,12,121	0/0:12,0:12:33:0,33,353	0/0:11,0:11:33:0,33,342	0/0:14,0:14:42:0,42,431	0/0:2,0:2:6:0,6,61	0/0:20,0:20:57:0,57,607	0/0:10,0:10:30:0,30,308	0/0:2,0:2:6:0,6,65	./.:.:.:.:.	0/0:10,0:10:30:0,30,306	0/0:2,0:2:6:0,6,65	0/0:2,0:2:6:0,6,61	0/0:12,0:12:30:0,30,339	0/0:1,0:1:3:0,3,32	1/1:0,12:12:36:352,36,0	0/0:1,0:1:3:0,3,32	0/0:7,0:7:21:0,21,215	0/0:7,0:7:21:0,21,211	0/0:11,0:11:33:0,33,336	./.:.:.:.:.	0/0:4,0:4:12:0,12,132	0/0:8,0:8:21:0,21,231	0/0:13,0:13:39:0,39,398	1/1:0,10:10:27:282,27,0	0/0:12,0:12:36:0,36,368	0/0:11,0:11:30:0,30,315	0/0:10,0:10:30:0,30,306	0/0:1,0:1:3:0,3,30	./.:.:.:.:.	0/0:3,0:3:9:0,9,94	./.:.:.:.:.	0/0:5,0:5:15:0,15,157	0/0:5,0:5:15:0,15,151	0/0:5,0:5:15:0,15,154	1/1:0,1:1:3:29,3,0	0/0:1,0:1:3:0,3,33	0/0:4,0:4:12:0,12,118	0/0:6,0:6:18:0,18,187	0/0:3,0:3:9:0,9,92	1/1:0,5:5:12:135,12,0	0/0:2,0:2:6:0,6,57	0/0:1,0:1:3:0,3,30	0/0:5,0:5:15:0,15,151	0/0:4,0:4:12:0,12,124	0/0:3,0:3:9:0,9,92	0/0:2,0:2:6:0,6,61	0/0:5,0:5:15:0,15,153	0/0:2,0:2:6:0,6,60	./.:.:.:.:.	./.:.:.:.:.	0/0:1,0:1:3:0,3,31	0/0:8,0:8:24:0,24,245	0/0:3,0:3:9:0,9,91	0/0:2,0:2:6:0,6,61	0/0:4,0:4:12:0,12,118	./.:.:.:.:.	1/1:0,3:3:9:89,9,0	0/0:3,0:3:9:0,9,92	0/0:1,0:1:3:0,3,31	0/0:3,0:3:9:0,9,89	./.:.:.:.:.	0/0:1,0:1:3:0,3,32	0/1:3,1:4:20:20,0,86	0/0:2,0:2:6:0,6,61	0/0:4,0:4:12:0,12,120	0/0:1,0:1:3:0,3,30	0/0:3,0:3:9:0,9,92	0/0:1,0:1:3:0,3,33	0/0:4,0:4:12:0,12,122	0/0:4,0:4:12:0,12,126	0/0:2,0:2:6:0,6,61	./.:.:.:.:.	./.:.:.:.:.	0/0:1,0:1:3:0,3,31	0/0:1,0:1:3:0,3,32	0/0:2,0:2:6:0,6,61	0/0:4,0:4:12:0,12,128	./.:.:.:.:.	0/0:1,0:1:3:0,3,31	0/0:5,0:5:15:0,15,154	0/0:3,0:3:9:0,9,96	0/0:7,0:7:21:0,21,221	./.:.:.:.:.	0/0:1,0:1:3:0,3,30	0/0:1,0:1:3:0,3,30	0/0:4,0:4:12:0,12,125	1/1:0,2:2:6:59,6,0	0/0:2,0:2:6:0,6,61	0/0:1,0:1:3:0,3,31	0/0:2,0:2:6:0,6,57	1/1:0,9:9:27:266,27,0	0/0:1,0:1:3:0,3,32	0/0:6,0:6:18:0,18,178	0/0:4,0:4:12:0,12,123	0/0:3,0:3:9:0,9,95	0/0:5,0:5:15:0,15,148	./.:.:.:.:.	1/1:0,1:1:3:31,3,0	0/0:1,0:1:3:0,3,31	0/0:1,0:1:3:0,3,31	0/0:3,0:3:9:0,9,98	0/0:6,0:6:18:0,18,189	0/0:1,0:1:3:0,3,32	0/0:6,0:6:18:0,18,183	0/0:6,0:6:18:0,18,185	0/0:2,0:2:6:0,6,59	0/0:2,0:2:6:0,6,62	0/0:2,0:2:6:0,6,61	0/0:4,0:4:12:0,12,122	./.:.:.:.:.	0/0:5,0:5:9:0,9,121	0/0:3,0:3:6:0,6,76	0/0:6,0:6:12:0,12,152	0/0:3,0:3:9:0,9,95	0/0:4,0:4:6:0,6,89	0/0:3,0:3:6:0,6,73	0/0:40,0:40:99:0,120,1361
chr2	29850100	.	T	C	1212.81	.	AC=17;AF=0.069;AN=246;BaseQRankSum=3.348;DP=760;Dels=0.00;FS=0.569;HaplotypeScore=0.0162;InbreedingCoeff=0.4090;MLEAC=15;MLEAF=0.061;MQ=59.76;MQ0=2;MQRankSum=-0.048;QD=23.78;ReadPosRankSum=0.908	GT:AD:DP:GQ:PL	0/0:52,0:52:99:0,153,1594	0/0:20,0:20:60:0,60,604	0/0:19,0:19:45:0,45,521	0/0:37,0:37:99:0,111,1149	0/0:14,0:14:42:0,42,428	0/0:8,0:8:21:0,21,230	0/0:11,0:11:30:0,30,314	0/0:2,0:2:6:0,6,63	0/0:2,0:2:6:0,6,65	0/0:16,0:16:45:0,45,485	0/0:3,0:3:9:0,9,93	0/0:8,0:8:24:0,24,248	0/0:16,0:16:42:0,42,464	0/0:1,0:1:3:0,3,33	0/0:12,0:12:36:0,36,360	0/0:7,0:7:21:0,21,219	0/0:7,0:7:21:0,21,214	./.:.:.:.:.	0/0:6,0:6:18:0,18,182	0/0:4,0:4:9:0,9,106	0/0:5,0:5:15:0,15,158	0/0:14,0:14:36:0,36,391	0/0:12,0:12:33:0,33,349	0/0:15,0:15:45:0,45,464	0/0:2,0:2:6:0,6,63	0/0:22,0:22:63:0,63,651	0/0:11,0:11:30:0,30,321	0/0:2,0:2:6:0,6,67	./.:.:.:.:.	0/0:12,0:12:36:0,36,376	0/0:3,0:3:9:0,9,89	0/0:1,0:1:3:0,3,28	0/0:12,0:12:30:0,30,333	./.:.:.:.:.	1/1:0,11:11:33:346,33,0	0/0:1,0:1:3:0,3,33	0/0:7,0:7:21:0,21,214	0/0:7,0:7:21:0,21,213	0/0:13,0:13:39:0,39,399	0/0:1,0:1:3:0,3,31	0/0:4,0:4:12:0,12,132	0/0:10,0:10:27:0,27,297	0/0:14,0:14:42:0,42,410	1/1:0,10:10:27:299,27,0	0/0:12,0:12:36:0,36,376	0/0:12,0:12:33:0,33,367	0/0:10,0:10:30:0,30,302	0/0:1,0:1:3:0,3,32	./.:.:.:.:.	0/0:3,0:3:9:0,9,96	./.:.:.:.:.	0/0:5,0:5:15:0,15,148	0/0:4,0:4:12:0,12,124	0/0:5,0:5:15:0,15,153	1/1:0,2:2:6:67,6,0	0/0:2,0:2:6:0,6,63	0/0:4,0:4:12:0,12,118	0/0:6,0:6:18:0,18,183	0/0:3,0:3:9:0,9,92	1/1:0,5:5:12:139,12,0	0/0:2,0:2:6:0,6,59	0/0:1,0:1:3:0,3,31	0/0:5,0:5:15:0,15,153	0/0:4,0:4:12:0,12,124	0/0:4,0:4:12:0,12,124	0/0:2,0:2:6:0,6,61	0/0:5,0:5:15:0,15,153	0/0:3,0:3:9:0,9,85	./.:.:.:.:.	./.:.:.:.:.	0/0:1,0:1:3:0,3,31	0/0:8,0:8:24:0,24,245	0/0:3,0:3:9:0,9,93	0/0:3,0:3:9:0,9,92	0/0:5,0:5:15:0,15,157	./.:.:.:.:.	1/1:0,3:3:9:97,9,0	0/0:3,0:3:9:0,9,93	0/0:1,0:1:3:0,3,31	0/0:3,0:3:9:0,9,90	./.:.:.:.:.	0/0:1,0:1:3:0,3,32	0/1:4,1:5:18:18,0,115	0/0:2,0:2:6:0,6,61	0/0:4,0:4:12:0,12,125	0/0:1,0:1:3:0,3,33	0/0:3,0:3:9:0,9,93	0/0:1,0:1:3:0,3,32	0/0:4,0:4:12:0,12,122	0/0:3,0:3:9:0,9,95	0/0:2,0:2:6:0,6,61	./.:.:.:.:.	./.:.:.:.:.	0/0:1,0:1:3:0,3,32	0/0:2,0:2:6:0,6,64	0/0:2,0:2:6:0,6,61	0/0:4,0:4:12:0,12,127	./.:.:.:.:.	0/0:1,0:1:3:0,3,32	0/0:5,0:5:15:0,15,148	0/0:2,0:2:6:0,6,60	0/0:7,0:7:21:0,21,222	0/0:1,0:1:3:0,3,31	0/0:2,0:2:6:0,6,63	0/0:1,0:1:3:0,3,31	0/0:5,0:5:15:0,15,154	1/1:0,5:5:15:155,15,0	0/0:2,0:2:6:0,6,61	0/0:1,0:1:3:0,3,32	0/0:2,0:2:6:0,6,59	1/1:0,9:9:27:290,27,0	0/0:1,0:1:3:0,3,32	0/0:6,0:6:18:0,18,185	0/0:5,0:5:15:0,15,153	0/0:2,0:2:6:0,6,61	0/0:5,0:5:15:0,15,153	./.:.:.:.:.	1/1:0,1:1:3:32,3,0	0/0:1,0:1:3:0,3,30	0/0:1,0:1:3:0,3,31	0/0:3,0:3:9:0,9,96	0/0:6,0:6:18:0,18,184	0/0:1,0:1:3:0,3,31	0/0:6,0:6:18:0,18,185	0/0:6,0:6:18:0,18,185	0/0:2,0:2:6:0,6,59	0/0:2,0:2:6:0,6,61	0/0:2,0:2:6:0,6,63	0/0:5,0:5:15:0,15,158	./.:.:.:.:.	0/0:5,0:5:9:0,9,121	0/0:3,0:3:6:0,6,77	0/0:6,0:6:12:0,12,152	0/0:3,0:3:9:0,9,91	0/0:4,0:4:6:0,6,89	0/0:2,0:2:3:0,3,45	0/0:39,0:39:99:0,117,1329
chr2	29850176	.	A	G	1350.38	.	AC=15;AF=0.059;AN=256;BaseQRankSum=0.942;DP=851;Dels=0.00;FS=6.060;HaplotypeScore=0.1143;InbreedingCoeff=0.3920;MLEAC=14;MLEAF=0.055;MQ=59.84;MQ0=0;MQRankSum=1.241;QD=24.11;ReadPosRankSum=-1.704	GT:AD:DP:GQ:PL	0/0:35,0:35:99:0,105,1104	0/0:20,0:20:60:0,60,612	0/0:23,0:23:69:0,69,689	0/0:38,0:38:99:0,114,1162	0/0:13,0:13:39:0,39,407	0/0:9,0:9:27:0,27,279	0/0:19,0:19:57:0,57,573	./.:.:.:.:.	0/0:1,0:1:3:0,3,31	0/0:12,0:12:36:0,36,361	0/0:1,0:1:3:0,3,31	0/0:15,0:15:39:0,39,436	0/0:15,0:15:42:0,42,455	0/0:1,0:1:3:0,3,31	0/0:23,0:23:66:0,66,698	0/0:17,0:17:45:0,45,492	0/0:17,0:17:51:0,51,504	0/0:2,0:2:3:0,3,32	0/0:8,0:8:24:0,24,250	0/0:5,0:5:15:0,15,151	0/0:1,0:1:3:0,3,32	0/0:4,0:4:12:0,12,124	0/0:13,0:13:36:0,36,383	0/0:14,0:14:42:0,42,428	0/0:1,0:1:3:0,3,35	0/0:13,0:13:39:0,39,409	0/0:16,0:16:45:0,45,477	0/0:3,0:3:9:0,9,103	./.:.:.:.:.	0/0:15,0:15:42:0,42,458	0/0:4,0:4:12:0,12,126	0/0:4,0:4:12:0,12,132	0/0:10,0:10:30:0,30,300	0/0:2,0:2:6:0,6,59	1/1:0,10:10:30:313,30,0	./.:.:.:.:.	0/0:18,0:18:45:0,45,501	0/0:14,0:14:42:0,42,432	0/0:14,0:14:39:0,39,413	0/0:2,0:2:6:0,6,63	0/0:2,0:2:6:0,6,61	0/0:11,0:11:33:0,33,336	0/0:11,0:11:33:0,33,332	1/1:0,17:17:45:485,45,0	0/0:21,0:21:63:0,63,658	0/0:20,0:20:54:0,54,584	0/0:10,0:10:30:0,30,307	0/0:4,0:4:12:0,12,124	./.:.:.:.:.	0/0:2,0:2:6:0,6,59	0/0:1,0:1:3:0,3,31	0/0:6,0:6:18:0,18,180	0/0:4,0:4:12:0,12,122	./.:.:.:.:.	1/1:0,2:2:6:63,6,0	0/0:1,0:1:3:0,3,32	0/0:2,0:2:6:0,6,59	0/0:7,0:7:21:0,21,214	0/0:2,0:2:3:0,3,45	./.:.:.:.:.	0/0:6,0:6:18:0,18,183	0/0:2,0:2:6:0,6,60	0/0:8,0:8:24:0,24,240	0/0:7,0:7:21:0,21,208	0/0:6,0:6:18:0,18,186	0/0:5,0:5:15:0,15,153	0/0:3,0:3:9:0,9,97	0/0:5,0:5:15:0,15,148	0/0:5,0:5:15:0,15,153	0/0:1,0:1:3:0,3,31	0/0:3,0:3:9:0,9,91	0/0:3,0:3:9:0,9,89	0/0:2,0:2:6:0,6,61	0/0:4,0:4:12:0,12,121	0/0:4,0:4:12:0,12,124	0/0:2,0:2:6:0,6,63	1/1:0,4:4:12:125,12,0	0/0:4,0:4:12:0,12,118	0/0:1,0:1:3:0,3,31	0/0:1,0:1:3:0,3,29	0/0:1,0:1:3:0,3,30	./.:.:.:.:.	0/1:3,1:4:20:20,0,81	0/0:4,0:4:12:0,12,117	./.:.:.:.:.	0/0:1,0:1:3:0,3,33	0/0:3,0:3:9:0,9,93	0/0:2,0:2:6:0,6,63	0/0:4,0:4:12:0,12,118	./.:.:.:.:.	0/0:1,0:1:3:0,3,31	0/0:2,0:2:6:0,6,57	0/0:3,0:3:9:0,9,90	0/0:2,0:2:6:0,6,61	0/0:3,0:3:9:0,9,96	0/0:2,0:2:6:0,6,59	0/0:4,0:4:9:0,9,97	0/0:3,0:3:9:0,9,89	0/0:3,0:3:9:0,9,92	0/0:1,0:1:3:0,3,30	0/0:2,0:2:6:0,6,66	0/0:2,0:2:6:0,6,59	0/0:6,0:6:18:0,18,184	0/0:5,0:5:15:0,15,153	0/0:5,0:5:15:0,15,155	0/0:4,0:4:12:0,12,123	1/1:0,6:6:18:185,18,0	0/0:8,0:8:24:0,24,240	0/0:1,0:1:3:0,3,31	0/0:5,0:5:15:0,15,151	1/1:0,9:9:24:260,24,0	0/0:1,0:1:3:0,3,31	0/0:6,0:6:18:0,18,176	0/0:6,0:6:18:0,18,182	0/0:3,0:3:9:0,9,91	0/0:3,0:3:9:0,9,93	0/0:2,0:2:6:0,6,59	1/1:0,4:4:12:124,12,0	0/0:6,0:6:18:0,18,180	0/0:1,0:1:3:0,3,30	0/0:3,0:3:9:0,9,92	0/0:2,0:2:6:0,6,59	0/0:9,0:9:27:0,27,271	0/0:3,0:3:9:0,9,94	0/0:4,0:4:12:0,12,118	0/0:2,0:2:6:0,6,59	0/0:1,0:1:3:0,3,30	0/0:4,0:4:12:0,12,123	0/0:2,0:2:6:0,6,65	0/0:1,0:1:3:0,3,30	0/0:8,0:8:12:0,12,179	0/0:3,0:3:6:0,6,76	0/0:4,0:4:6:0,6,89	0/0:4,0:4:12:0,12,124	0/0:6,0:6:9:0,9,134	0/0:2,0:2:3:0,3,32	0/0:33,0:33:99:0,99,1103
chr2	29850352	.	A	C	1399.04	.	AC=17;AF=0.067;AN=254;BaseQRankSum=-0.893;DP=747;Dels=0.00;FS=0.000;HaplotypeScore=0.0622;InbreedingCoeff=0.3978;MLEAC=16;MLEAF=0.063;MQ=59.80;MQ0=0;MQRankSum=-0.507;QD=23.32;ReadPosRankSum=-1.009	GT:AD:DP:GQ:PL	0/0:43,0:43:99:0,129,1384	0/0:18,0:18:54:0,54,568	0/0:8,0:8:24:0,24,254	0/0:39,1:40:99:0,102,1121	0/0:13,0:13:39:0,39,411	0/0:8,0:8:24:0,24,252	0/0:7,0:7:21:0,21,221	0/0:1,0:1:3:0,3,32	0/0:1,0:1:3:0,3,32	0/0:5,0:5:15:0,15,158	0/0:1,0:1:3:0,3,31	0/0:17,0:17:51:0,51,532	0/0:16,0:16:48:0,48,496	0/0:1,0:1:3:0,3,32	0/0:9,0:9:27:0,27,279	0/0:13,0:13:39:0,39,411	0/0:11,0:11:33:0,33,348	0/0:2,0:2:6:0,6,63	0/0:3,0:3:9:0,9,95	0/0:3,0:3:9:0,9,95	0/0:2,0:2:6:0,6,65	0/0:6,0:6:18:0,18,187	0/0:9,0:9:27:0,27,286	0/0:18,0:18:54:0,54,568	0/0:2,0:2:6:0,6,67	0/0:12,0:12:36:0,36,379	0/0:13,0:13:36:0,36,391	0/0:2,0:2:6:0,6,59	0/0:2,0:2:6:0,6,65	0/0:14,0:14:42:0,42,440	0/0:4,0:4:12:0,12,127	./.:.:.:.:.	0/0:12,0:12:36:0,36,376	./.:.:.:.:.	1/1:0,10:10:27:298,27,0	0/0:1,0:1:3:0,3,32	0/0:17,0:17:45:0,45,507	0/0:5,0:5:15:0,15,160	0/0:4,0:4:12:0,12,126	0/0:3,0:3:9:0,9,95	0/0:2,0:2:6:0,6,65	0/0:8,0:8:24:0,24,257	0/0:20,0:20:57:0,57,621	1/1:0,15:15:39:428,39,0	0/0:18,0:18:54:0,54,568	0/0:8,0:8:24:0,24,243	0/0:10,0:10:30:0,30,312	0/0:3,0:3:9:0,9,95	./.:.:.:.:.	0/0:2,0:2:6:0,6,63	0/0:1,0:1:3:0,3,30	0/0:4,0:4:12:0,12,120	0/0:7,0:7:21:0,21,223	0/0:4,0:4:12:0,12,128	1/1:0,9:9:27:270,27,0	0/0:1,0:1:3:0,3,33	0/0:9,0:9:27:0,27,280	0/0:1,0:1:3:0,3,31	0/0:1,0:1:3:0,3,31	1/1:0,3:3:9:94,9,0	0/0:2,0:2:6:0,6,62	0/0:1,0:1:3:0,3,32	0/0:1,0:1:3:0,3,32	0/0:4,0:4:12:0,12,131	0/0:5,0:5:12:0,12,137	0/0:3,0:3:9:0,9,96	0/0:1,0:1:3:0,3,32	0/0:5,0:5:15:0,15,162	0/0:7,0:7:21:0,21,214	0/0:2,0:2:6:0,6,61	0/0:1,0:1:3:0,3,32	0/0:4,0:4:12:0,12,126	0/0:4,0:4:12:0,12,120	0/0:4,0:4:12:0,12,114	0/0:3,0:3:9:0,9,94	0/0:6,0:6:18:0,18,191	1/1:0,1:1:3:32,3,0	0/0:3,0:3:9:0,9,95	0/0:2,0:2:6:0,6,63	0/0:11,0:11:27:0,27,311	./.:.:.:.:.	0/0:1,0:1:3:0,3,31	0/1:3,2:5:19:19,0,86	0/0:2,0:2:6:0,6,63	0/0:2,0:2:6:0,6,61	0/0:2,0:2:6:0,6,67	0/0:5,0:5:15:0,15,157	0/0:1,0:1:3:0,3,33	0/0:2,0:2:6:0,6,63	0/0:1,0:1:3:0,3,33	0/0:2,0:2:6:0,6,64	0/0:2,0:2:3:0,3,45	./.:.:.:.:.	./.:.:.:.:.	0/0:2,0:2:6:0,6,63	./.:.:.:.:.	0/0:2,0:2:6:0,6,65	0/0:3,0:3:9:0,9,94	0/0:3,0:3:9:0,9,92	0/0:3,0:3:9:0,9,94	0/0:2,0:2:6:0,6,67	./.:.:.:.:.	0/0:3,0:3:9:0,9,96	0/0:6,0:6:15:0,15,172	0/0:3,0:3:9:0,9,93	0/0:4,0:4:12:0,12,126	1/1:0,7:7:21:224,21,0	0/0:6,0:6:18:0,18,187	0/0:2,0:2:6:0,6,66	./.:.:.:.:.	1/1:0,5:5:15:157,15,0	0/0:2,0:2:6:0,6,66	0/0:1,0:1:3:0,3,32	0/0:6,0:6:18:0,18,189	0/0:5,0:5:15:0,15,159	0/0:3,0:3:9:0,9,90	0/0:5,0:5:15:0,15,150	1/1:0,5:5:12:117,12,0	0/0:1,0:1:3:0,3,30	0/0:3,0:3:9:0,9,95	0/0:4,0:4:12:0,12,128	0/0:4,0:4:12:0,12,123	0/0:2,0:2:3:0,3,31	0/0:3,0:3:9:0,9,96	0/0:3,0:3:9:0,9,95	0/0:2,0:2:6:0,6,61	0/0:3,0:3:9:0,9,94	0/0:2,0:2:6:0,6,65	0/0:2,0:2:6:0,6,61	0/0:6,0:6:12:0,12,153	0/0:3,0:3:6:0,6,76	0/0:1,0:1:3:0,3,32	0/0:3,0:3:6:0,6,76	0/0:7,0:7:15:0,15,186	0/0:7,0:7:12:0,12,166	./.:.:.:.:.	0/0:36,0:36:99:0,108,1225
chr2	29850369	.	G	T	1492.97	.	AC=18;AF=0.070;AN=256;BaseQRankSum=-1.961;DP=831;Dels=0.00;FS=0.501;HaplotypeScore=0.0894;InbreedingCoeff=0.4331;MLEAC=17;MLEAF=0.066;MQ=59.77;MQ0=0;MQRankSum=0.888;QD=23.70;ReadPosRankSum=-0.046	GT:AD:DP:GQ:PL	0/0:52,0:52:99:0,156,1640	0/0:20,0:20:54:0,54,601	0/0:8,0:8:24:0,24,254	0/0:41,0:41:99:0,117,1266	0/0:14,0:14:42:0,42,435	0/0:11,0:11:33:0,33,336	0/0:7,0:7:21:0,21,214	0/0:1,0:1:3:0,3,32	0/1:1,1:2:24:24,0,26	0/0:11,0:11:33:0,33,347	0/0:2,0:2:6:0,6,61	0/0:15,0:15:45:0,45,468	0/0:15,0:15:45:0,45,473	0/0:1,0:1:3:0,3,32	0/0:11,0:11:33:0,33,352	0/0:16,0:16:48:0,48,495	0/0:9,0:9:27:0,27,281	0/0:2,0:2:6:0,6,65	0/0:2,0:2:6:0,6,63	0/0:3,0:3:9:0,9,96	0/0:3,0:3:9:0,9,95	0/0:9,0:9:24:0,24,264	0/0:9,0:9:27:0,27,288	0/0:20,0:20:60:0,60,637	0/0:1,0:1:3:0,3,32	0/0:12,0:12:36:0,36,382	0/0:13,0:13:36:0,36,396	0/0:4,0:4:12:0,12,131	0/0:4,0:4:12:0,12,134	0/0:19,0:19:57:0,57,609	0/0:2,0:2:6:0,6,61	./.:.:.:.:.	0/0:18,0:18:54:0,54,586	./.:.:.:.:.	1/1:0,8:8:21:224,21,0	0/0:2,0:2:6:0,6,65	0/0:15,0:15:39:0,39,429	0/0:7,0:7:15:0,15,181	0/0:5,0:5:15:0,15,161	0/0:5,0:5:15:0,15,162	0/0:3,0:3:9:0,9,100	0/0:13,0:13:39:0,39,422	0/0:22,0:22:63:0,63,669	1/1:0,14:14:42:438,42,0	0/0:20,0:20:60:0,60,631	0/0:10,0:10:30:0,30,323	0/0:11,0:11:33:0,33,345	0/0:4,0:4:12:0,12,124	./.:.:.:.:.	0/0:3,0:3:9:0,9,96	./.:.:.:.:.	0/0:4,0:4:12:0,12,120	0/0:7,0:7:21:0,21,224	0/0:2,0:2:6:0,6,60	1/1:0,9:9:27:275,27,0	0/0:1,0:1:3:0,3,33	0/0:9,0:9:27:0,27,284	0/0:1,0:1:3:0,3,32	0/0:1,0:1:3:0,3,33	1/1:0,3:3:9:95,9,0	0/0:2,0:2:6:0,6,64	0/0:1,0:1:3:0,3,30	0/0:2,0:2:6:0,6,63	0/0:3,0:3:9:0,9,94	0/0:7,0:7:18:0,18,201	0/0:4,0:4:9:0,9,97	0/0:3,0:3:9:0,9,100	0/0:5,0:5:15:0,15,158	0/0:5,0:5:15:0,15,160	0/0:1,0:1:3:0,3,32	0/0:1,0:1:3:0,3,29	0/0:4,0:4:12:0,12,125	0/0:6,0:6:18:0,18,183	0/0:4,0:4:12:0,12,124	0/0:3,0:3:9:0,9,93	0/0:6,0:6:18:0,18,184	1/1:0,3:3:9:94,9,0	0/0:3,0:3:9:0,9,100	0/0:2,0:2:6:0,6,61	0/0:10,0:10:27:0,27,298	0/0:1,0:1:3:0,3,32	0/0:1,0:1:3:0,3,31	0/1:4,1:5:21:21,0,96	0/0:4,0:4:12:0,12,129	0/0:3,0:3:9:0,9,93	0/0:2,0:2:6:0,6,64	0/0:5,0:5:15:0,15,157	0/0:2,0:2:6:0,6,66	0/0:3,0:3:9:0,9,92	0/0:3,0:3:9:0,9,94	0/0:3,0:3:9:0,9,95	0/0:2,0:2:3:0,3,45	./.:.:.:.:.	./.:.:.:.:.	0/0:2,0:2:6:0,6,63	./.:.:.:.:.	0/0:4,0:4:12:0,12,132	0/0:3,0:3:9:0,9,94	0/0:3,0:3:9:0,9,95	0/0:3,0:3:9:0,9,92	0/0:3,0:3:9:0,9,91	0/0:1,0:1:3:0,3,34	0/0:2,0:2:6:0,6,65	0/0:6,0:6:15:0,15,172	0/0:3,0:3:9:0,9,95	0/0:7,0:7:21:0,21,225	1/1:0,8:8:24:260,24,0	0/0:7,0:7:21:0,21,217	0/0:2,0:2:6:0,6,65	./.:.:.:.:.	1/1:0,6:6:18:193,18,0	0/0:2,0:2:6:0,6,67	0/0:1,0:1:3:0,3,34	0/0:8,0:8:24:0,24,252	0/0:6,0:6:18:0,18,192	0/0:2,0:2:6:0,6,63	0/0:5,0:5:15:0,15,154	1/1:0,5:5:12:126,12,0	0/0:3,0:3:9:0,9,97	0/0:3,0:3:9:0,9,94	0/0:4,0:4:12:0,12,129	0/0:4,0:4:12:0,12,128	0/0:5,0:5:15:0,15,158	0/0:2,0:2:3:0,3,31	0/0:3,0:3:9:0,9,97	0/0:3,0:3:9:0,9,95	0/0:3,0:3:9:0,9,93	0/0:2,0:2:6:0,6,61	0/0:4,0:4:9:0,9,107	0/0:6,0:6:12:0,12,140	0/0:3,0:3:6:0,6,75	0/0:1,0:1:3:0,3,31	0/0:3,0:3:6:0,6,76	0/0:7,0:7:15:0,15,183	0/0:5,0:5:9:0,9,120	./.:.:.:.:.	0/0:36,0:36:99:0,108,1204
chr2	29850372	.	T	A	1485.7	.	AC=17;AF=0.067;AN=252;BaseQRankSum=2.650;DP=826;Dels=0.00;FS=1.071;HaplotypeScore=0.0862;InbreedingCoeff=0.4664;MLEAC=16;MLEAF=0.063;MQ=59.77;MQ0=0;MQRankSum=0.395;QD=25.18;ReadPosRankSum=0.363	GT:AD:DP:GQ:PL	0/0:49,0:49:99:0,147,1538	0/0:24,0:24:66:0,66,707	0/0:9,0:9:27:0,27,267	0/0:42,0:42:99:0,120,1241	0/0:15,0:15:45:0,45,447	0/0:10,0:10:30:0,30,296	0/0:6,0:6:18:0,18,181	0/0:1,0:1:3:0,3,30	0/0:2,0:2:6:0,6,64	0/0:9,0:9:27:0,27,275	0/0:2,0:2:6:0,6,61	0/0:15,0:15:45:0,45,456	0/0:14,0:14:42:0,42,436	0/0:1,0:1:3:0,3,30	0/0:12,0:12:36:0,36,365	0/0:16,0:16:45:0,45,473	0/0:8,0:8:24:0,24,238	0/0:2,0:2:6:0,6,61	0/0:2,0:2:6:0,6,58	0/0:3,0:3:9:0,9,90	0/0:2,0:3:6:0,6,61	0/0:9,0:9:24:0,24,257	0/0:10,0:10:30:0,30,303	0/0:16,0:16:48:0,48,500	0/0:1,0:1:3:0,3,31	0/0:12,0:12:36:0,36,371	0/0:13,0:13:36:0,36,388	0/0:4,0:4:12:0,12,122	0/0:4,0:4:12:0,12,126	0/0:19,0:19:57:0,57,581	0/0:2,0:2:6:0,6,57	./.:.:.:.:.	0/0:18,0:18:54:0,54,554	./.:.:.:.:.	1/1:0,8:8:21:233,21,0	0/0:2,0:2:6:0,6,63	0/0:14,0:14:36:0,36,411	0/0:8,0:8:18:0,18,204	0/0:6,0:6:18:0,18,180	0/0:5,0:5:15:0,15,148	0/0:3,0:3:9:0,9,98	0/0:12,0:12:36:0,36,372	0/0:19,0:19:54:0,54,571	1/1:0,13:13:39:411,39,0	0/0:19,0:19:57:0,57,584	0/0:10,0:10:30:0,30,313	0/0:10,0:10:30:0,30,306	0/0:4,0:4:12:0,12,130	./.:.:.:.:.	0/0:3,0:3:9:0,9,93	./.:.:.:.:.	0/0:5,0:5:15:0,15,150	0/0:7,0:7:21:0,21,208	0/0:2,0:2:6:0,6,62	1/1:0,8:8:24:240,24,0	0/0:1,0:1:3:0,3,32	0/0:9,0:9:27:0,27,269	0/0:1,0:1:3:0,3,32	0/0:1,0:1:3:0,3,33	1/1:0,3:3:9:97,9,0	0/0:2,0:2:6:0,6,61	./.:.:.:.:.	0/0:2,0:2:6:0,6,59	0/0:4,0:4:12:0,12,121	0/0:6,0:6:15:0,15,172	0/0:4,0:4:12:0,12,124	0/0:3,0:3:9:0,9,97	0/0:5,0:5:15:0,15,155	0/0:6,0:6:18:0,18,182	0/0:1,0:1:3:0,3,30	./.:.:.:.:.	0/0:4,0:4:12:0,12,122	0/0:6,0:6:18:0,18,189	0/0:5,0:5:15:0,15,154	0/0:4,0:4:12:0,12,124	0/0:6,0:6:18:0,18,181	1/1:0,3:3:9:96,9,0	0/0:3,0:3:9:0,9,95	0/0:2,0:2:6:0,6,57	0/0:10,0:10:27:0,27,295	0/0:1,0:1:3:0,3,31	0/0:1,0:1:3:0,3,31	0/1:3,1:4:24:24,0,66	0/0:4,0:4:12:0,12,124	0/0:3,0:3:9:0,9,90	0/0:2,0:2:6:0,6,63	0/0:5,0:5:15:0,15,154	0/0:2,0:2:3:0,3,32	0/0:3,0:3:9:0,9,92	0/0:3,0:3:9:0,9,96	0/0:3,0:3:9:0,9,93	0/0:2,0:2:3:0,3,45	./.:.:.:.:.	./.:.:.:.:.	0/0:2,0:2:6:0,6,61	./.:.:.:.:.	0/0:4,0:4:12:0,12,128	0/0:3,0:3:9:0,9,94	0/0:3,0:3:9:0,9,89	0/0:2,0:2:6:0,6,62	0/0:2,0:2:6:0,6,64	0/0:1,0:1:3:0,3,32	0/0:2,0:2:6:0,6,61	0/0:6,0:6:15:0,15,166	0/0:3,0:3:9:0,9,91	0/0:7,0:7:21:0,21,219	1/1:0,8:8:24:264,24,0	0/0:7,0:7:21:0,21,211	0/0:2,0:2:6:0,6,67	./.:.:.:.:.	1/1:0,7:7:21:223,21,0	0/0:2,0:2:6:0,6,67	0/0:1,0:1:3:0,3,32	0/0:8,0:8:24:0,24,242	0/0:5,0:5:15:0,15,158	0/0:2,0:2:6:0,6,61	0/0:4,0:4:12:0,12,124	1/1:0,5:5:15:148,15,0	0/0:3,0:3:9:0,9,93	0/0:5,0:5:15:0,15,148	0/0:5,0:5:15:0,15,152	0/0:4,0:4:12:0,12,122	0/0:6,0:6:18:0,18,184	0/0:3,0:3:9:0,9,79	0/0:3,0:3:9:0,9,93	0/0:3,0:3:9:0,9,96	0/0:3,0:3:9:0,9,92	0/0:1,0:1:3:0,3,31	0/0:4,0:4:9:0,9,104	0/0:8,0:8:15:0,15,182	0/0:3,0:3:6:0,6,74	0/0:1,0:1:3:0,3,31	0/0:3,0:3:6:0,6,75	0/0:7,0:7:15:0,15,181	0/0:5,0:5:9:0,9,121	./.:.:.:.:.	0/0:37,0:37:99:0,111,1237
chr2	29850567	.	T	C	1873.87	.	AC=18;AF=0.068;AN=264;BaseQRankSum=3.529;DP=1157;Dels=0.00;FS=0.458;HaplotypeScore=0.2130;InbreedingCoeff=0.5199;MLEAC=15;MLEAF=0.057;MQ=59.62;MQ0=1;MQRankSum=-0.804;QD=25.32;ReadPosRankSum=1.761	GT:AD:DP:GQ:PL	0/0:62,0:62:99:0,186,2002	0/0:37,0:37:99:0,105,1118	0/0:23,0:23:66:0,66,696	0/0:56,0:56:99:0,156,1693	0/0:18,0:18:54:0,54,556	0/0:14,0:14:39:0,39,411	0/0:19,0:19:54:0,54,563	0/0:3,0:3:9:0,9,89	0/0:2,0:2:6:0,6,68	0/0:30,0:30:87:0,87,916	0/0:1,0:1:3:0,3,32	0/0:19,0:19:54:0,54,577	0/0:14,0:14:42:0,42,433	0/0:1,0:1:3:0,3,29	0/0:19,0:19:51:0,51,553	0/0:23,1:24:30:0,30,596	0/0:11,0:11:33:0,33,344	0/1:2,2:4:51:51,0,51	0/0:20,0:20:48:0,48,558	0/0:5,0:5:12:0,12,134	0/0:7,0:7:21:0,21,230	0/0:13,0:13:39:0,39,408	0/0:21,0:21:63:0,63,659	0/0:22,0:22:66:0,66,679	0/0:2,0:2:6:0,6,65	0/0:14,0:14:42:0,42,440	0/0:30,0:30:90:0,90,936	0/0:3,0:3:9:0,9,95	0/0:7,0:7:21:0,21,221	0/0:15,0:15:45:0,45,450	0/0:7,0:7:21:0,21,215	0/0:4,0:4:12:0,12,131	0/0:14,0:14:42:0,42,427	0/0:3,0:3:9:0,9,91	1/1:0,15:15:45:470,45,0	0/0:1,0:1:3:0,3,32	0/0:25,0:25:75:0,75,792	0/0:3,0:3:9:0,9,96	0/0:13,0:13:39:0,39,401	0/0:2,0:2:6:0,6,65	0/0:4,0:4:12:0,12,136	0/0:21,0:21:57:0,57,617	0/0:16,0:16:42:0,42,463	1/1:0,18:18:51:564,51,0	0/0:23,0:23:66:0,66,696	0/0:24,0:24:66:0,66,711	0/0:8,0:8:24:0,24,249	./.:.:.:.:.	0/0:2,0:2:6:0,6,62	0/0:10,0:10:27:0,27,298	0/0:1,0:1:3:0,3,34	0/0:6,0:6:18:0,18,187	0/0:4,0:4:12:0,12,120	0/0:6,0:6:18:0,18,183	1/1:0,4:4:12:124,12,0	0/0:3,0:3:9:0,9,94	0/0:6,0:6:18:0,18,182	0/0:8,0:8:24:0,24,249	0/0:4,0:4:12:0,12,120	1/1:0,5:5:12:137,12,0	0/0:3,0:3:6:0,6,78	0/0:2,0:2:6:0,6,59	0/0:7,0:7:18:0,18,207	0/0:5,0:5:15:0,15,155	0/0:7,0:7:21:0,21,223	0/0:6,0:6:18:0,18,180	0/0:3,0:3:9:0,9,93	0/0:10,0:10:27:0,27,292	0/0:4,0:4:12:0,12,127	0/0:1,0:1:3:0,3,32	0/0:1,0:1:3:0,3,31	0/0:5,0:5:15:0,15,150	0/0:4,0:4:12:0,12,128	0/0:5,0:5:15:0,15,154	0/0:10,0:10:27:0,27,289	0/0:4,0:4:12:0,12,128	1/1:0,3:3:9:94,9,0	0/0:3,0:3:9:0,9,93	0/0:2,0:2:6:0,6,60	0/0:3,0:3:9:0,9,90	0/0:4,0:4:12:0,12,120	0/0:4,0:4:12:0,12,118	0/1:2,1:3:23:23,0,58	0/0:4,0:4:12:0,12,125	0/0:5,0:5:15:0,15,147	0/0:3,0:3:9:0,9,95	./.:.:.:.:.	0/0:7,0:7:21:0,21,210	0/0:3,0:3:9:0,9,92	0/0:2,0:2:6:0,6,68	0/0:2,0:2:3:0,3,45	0/0:9,0:9:24:0,24,263	0/0:2,0:2:6:0,6,61	0/0:5,0:5:15:0,15,151	0/0:5,0:5:12:0,12,136	./.:.:.:.:.	0/0:6,0:6:18:0,18,187	0/0:3,0:3:9:0,9,92	0/0:4,0:4:12:0,12,118	./.:.:.:.:.	0/0:3,0:3:9:0,9,97	0/0:2,0:2:6:0,6,69	0/0:2,0:2:6:0,6,67	0/0:4,0:4:12:0,12,119	0/0:6,0:6:15:0,15,176	0/0:2,0:2:6:0,6,61	1/1:0,9:9:27:299,27,0	0/0:12,0:12:33:0,33,355	0/0:4,0:4:12:0,12,128	0/0:4,0:4:12:0,12,122	1/1:0,5:5:15:160,15,0	0/0:4,0:4:12:0,12,131	0/0:4,0:4:12:0,12,126	0/0:7,0:7:21:0,21,214	0/0:13,0:13:39:0,39,399	0/0:10,0:10:30:0,30,303	0/0:6,0:6:18:0,18,190	1/1:0,8:8:24:251,24,0	0/0:5,0:5:15:0,15,154	0/0:9,0:9:21:0,21,248	0/0:7,0:7:21:0,21,220	0/0:9,0:9:27:0,27,282	0/0:5,0:5:15:0,15,154	0/0:7,0:7:21:0,21,216	0/0:6,0:6:18:0,18,183	0/0:1,0:1:3:0,3,32	0/0:3,0:3:9:0,9,91	0/0:3,0:3:6:0,6,64	0/0:2,0:2:6:0,6,64	0/0:5,0:5:9:0,9,122	0/0:2,0:2:3:0,3,45	0/0:3,0:3:6:0,6,76	0/0:9,0:9:18:0,18,225	0/0:5,0:6:9:0,9,119	0/0:4,0:4:6:0,6,76	./.:.:.:.:.	0/0:31,0:31:93:0,93,1046
chr2	29850586	.	A	T	1666.98	.	AC=18;AF=0.069;AN=262;BaseQRankSum=-5.336;DP=1101;Dels=0.00;FS=2.832;HaplotypeScore=0.1167;InbreedingCoeff=0.5145;MLEAC=17;MLEAF=0.065;MQ=59.60;MQ0=1;MQRankSum=-0.205;QD=24.51;ReadPosRankSum=1.267	GT:AD:DP:GQ:PL	0/0:56,0:56:99:0,168,1767	0/0:32,0:32:93:0,93,984	0/0:18,0:18:54:0,54,555	0/0:51,0:51:99:0,138,1495	0/0:16,0:16:48:0,48,494	0/0:13,0:13:33:0,33,366	0/0:18,0:18:51:0,51,537	0/0:2,0:2:6:0,6,67	0/0:3,0:3:9:0,9,97	0/0:29,0:29:84:0,84,880	0/0:3,0:3:9:0,9,95	0/0:21,0:21:60:0,60,631	0/0:11,0:11:33:0,33,339	0/0:2,0:2:6:0,6,59	0/0:16,0:16:48:0,48,505	0/0:21,1:22:28:0,28,561	0/0:10,0:10:30:0,30,312	0/1:1,1:2:26:26,0,27	0/0:21,0:21:45:0,45,547	0/0:5,0:5:12:0,12,134	0/0:4,0:4:12:0,12,132	0/0:14,0:14:42:0,42,427	0/0:18,0:18:54:0,54,558	0/0:22,0:22:66:0,66,686	0/0:2,0:2:6:0,6,65	0/0:12,0:12:33:0,33,359	0/0:26,0:26:75:0,75,788	0/0:3,0:3:9:0,9,95	0/0:8,0:8:24:0,24,254	0/0:19,0:19:51:0,51,547	0/0:6,0:6:18:0,18,184	0/0:3,0:3:9:0,9,97	0/0:14,0:14:42:0,42,442	0/0:2,0:2:6:0,6,63	1/1:0,11:11:33:330,33,0	./.:.:.:.:.	0/0:21,0:21:63:0,63,653	0/0:3,0:3:9:0,9,94	0/0:15,0:15:45:0,45,473	0/0:1,0:1:3:0,3,32	0/0:2,0:2:6:0,6,65	0/0:17,0:17:48:0,48,516	0/0:16,0:16:42:0,42,462	1/1:0,16:16:48:484,48,0	0/0:27,0:27:75:0,75,807	0/0:23,0:23:63:0,63,687	0/0:11,0:11:33:0,33,334	./.:.:.:.:.	0/0:1,0:1:3:0,3,32	0/0:9,0:9:24:0,24,266	0/0:1,0:1:3:0,3,31	0/0:5,0:5:15:0,15,156	0/0:6,0:6:18:0,18,181	0/0:6,0:6:18:0,18,189	1/1:0,5:5:15:152,15,0	0/0:3,0:3:9:0,9,95	0/0:5,0:5:15:0,15,157	0/0:7,0:7:18:0,18,187	0/0:3,0:3:9:0,9,95	1/1:0,5:5:12:134,12,0	0/0:2,0:2:3:0,3,45	0/0:3,0:3:9:0,9,93	0/0:5,0:5:12:0,12,136	0/0:5,0:5:15:0,15,158	0/0:5,0:5:15:0,15,154	0/0:6,0:6:18:0,18,186	0/0:3,0:3:9:0,9,90	0/0:9,0:9:24:0,24,256	0/0:6,0:6:18:0,18,195	0/0:1,0:1:3:0,3,31	0/0:2,0:2:6:0,6,61	0/0:5,0:5:15:0,15,153	0/0:5,0:5:12:0,12,124	0/0:4,0:4:12:0,12,121	0/0:7,0:7:21:0,21,214	0/0:4,0:4:12:0,12,125	1/1:0,3:3:9:91,9,0	0/0:3,0:3:9:0,9,92	0/0:2,0:2:6:0,6,62	0/0:4,0:4:12:0,12,128	0/0:4,0:4:12:0,12,122	0/0:4,0:4:12:0,12,123	0/1:2,1:3:23:23,0,54	0/0:7,0:7:21:0,21,223	0/0:5,0:5:15:0,15,156	0/0:2,0:2:6:0,6,63	./.:.:.:.:.	0/0:4,0:4:12:0,12,118	0/0:4,0:4:12:0,12,126	0/0:1,0:1:3:0,3,32	0/0:2,0:2:3:0,3,45	0/0:8,0:8:21:0,21,233	0/0:2,0:2:6:0,6,61	0/0:4,0:4:12:0,12,126	0/0:6,0:6:15:0,15,168	./.:.:.:.:.	0/0:5,0:5:15:0,15,159	0/0:3,0:3:9:0,9,95	0/0:5,0:5:15:0,15,161	./.:.:.:.:.	0/0:4,0:4:12:0,12,125	0/0:1,0:1:3:0,3,32	./.:.:.:.:.	0/0:5,0:5:15:0,15,158	0/0:6,0:6:15:0,15,172	0/0:2,0:2:6:0,6,65	1/1:0,9:9:27:286,27,0	0/0:11,0:11:30:0,30,323	0/0:5,0:5:15:0,15,158	0/0:2,0:2:6:0,6,65	1/1:0,8:8:21:225,21,0	0/0:5,0:5:15:0,15,160	0/0:4,0:4:12:0,12,120	0/0:7,0:7:21:0,21,218	0/0:12,0:12:36:0,36,379	0/0:11,0:11:33:0,33,339	0/0:4,0:4:12:0,12,119	1/1:0,6:6:18:182,18,0	0/0:4,0:4:12:0,12,126	0/0:8,0:8:21:0,21,229	0/0:6,0:6:18:0,18,180	0/0:9,0:9:27:0,27,269	0/0:6,0:6:18:0,18,185	0/0:9,0:9:27:0,27,278	0/0:5,0:5:15:0,15,156	0/0:2,0:2:6:0,6,63	0/0:2,0:2:6:0,6,64	0/0:3,0:3:9:0,9,94	0/0:1,0:1:3:0,3,31	0/0:5,0:5:9:0,9,121	0/0:2,0:2:3:0,3,45	0/0:3,0:3:6:0,6,75	0/0:12,0:12:24:0,24,302	0/0:7,0:7:15:0,15,182	0/0:4,0:4:6:0,6,76	0/0:2,0:2:3:0,3,45	0/0:33,0:33:99:0,99,1134
chr2	29850636	.	T	A	21133.4	.	AC=217;AF=0.816;AN=266;BaseQRankSum=-0.437;DP=995;Dels=0.00;FS=0.518;HaplotypeScore=0.1032;InbreedingCoeff=0.6691;MLEAC=219;MLEAF=0.823;MQ=59.72;MQ0=0;MQRankSum=0.024;QD=28.79;ReadPosRankSum=-1.655	GT:AD:DP:GQ:PL	0/0:55,0:55:99:0,165,1760	1/1:0,26:26:78:822,78,0	1/1:0,18:18:45:498,45,0	1/1:0,43:43:99:1322,126,0	1/1:0,9:9:27:284,27,0	1/1:0,12:12:33:351,33,0	0/0:21,0:21:54:0,54,604	./.:.:.:.:.	1/1:0,4:4:9:97,9,0	1/1:0,19:19:57:578,57,0	1/1:0,6:6:18:192,18,0	0/0:17,0:17:51:0,51,530	1/1:0,9:9:27:278,27,0	1/1:0,2:2:6:63,6,0	1/1:0,10:10:30:315,30,0	1/1:0,17:17:51:538,51,0	1/1:0,12:12:33:349,33,0	0/0:2,0:2:6:0,6,63	0/0:13,0:13:27:0,27,332	1/1:0,4:4:12:121,12,0	0/0:3,0:3:9:0,9,97	1/1:0,17:17:45:489,45,0	1/1:0,21:21:63:642,63,0	0/0:18,0:18:51:0,51,548	1/1:0,1:1:3:31,3,0	1/1:0,17:17:48:517,48,0	1/1:0,22:22:63:680,63,0	1/1:0,3:3:9:97,9,0	1/1:0,5:5:15:168,15,0	1/1:0,23:23:63:668,63,0	1/1:0,2:2:6:67,6,0	1/1:0,2:2:6:67,6,0	1/1:0,14:14:42:438,42,0	1/1:0,1:1:3:34,3,0	1/1:0,10:10:30:316,30,0	1/1:0,2:2:6:64,6,0	1/1:0,19:19:54:577,54,0	1/1:0,4:4:9:105,9,0	1/1:0,12:12:33:344,33,0	1/1:0,2:2:6:69,6,0	1/1:0,2:2:6:64,6,0	1/1:0,12:12:36:385,36,0	0/0:14,0:14:42:0,42,433	1/1:0,21:21:60:634,60,0	0/0:24,0:24:66:0,66,711	0/1:12,7:19:99:163,0,319	1/1:0,11:11:33:332,33,0	0/0:3,0:3:9:0,9,102	1/1:0,4:4:9:108,9,0	1/1:0,4:4:12:127,12,0	1/1:0,3:3:9:95,9,0	1/1:0,2:2:6:63,6,0	1/1:0,5:5:15:153,15,0	1/1:0,2:2:6:69,6,0	1/1:0,9:9:27:277,27,0	1/1:0,2:2:6:61,6,0	0/0:4,0:4:12:0,12,128	0/0:4,0:4:9:0,9,107	1/1:0,1:1:3:30,3,0	1/1:0,3:3:9:96,9,0	1/1:0,1:1:3:31,3,0	1/1:0,4:4:12:126,12,0	1/1:0,8:8:21:229,21,0	1/1:0,6:6:18:184,18,0	1/1:0,3:3:9:88,9,0	1/1:0,7:7:21:217,21,0	0/0:1,0:1:3:0,3,32	1/1:0,5:5:15:150,15,0	1/1:0,3:3:9:89,9,0	1/1:0,2:2:6:62,6,0	0/0:3,0:3:9:0,9,97	1/1:0,3:3:9:91,9,0	1/1:0,5:5:15:147,15,0	0/1:1,5:6:12:140,0,12	0/0:4,0:4:12:0,12,113	0/0:3,0:3:9:0,9,96	1/1:0,2:2:6:68,6,0	1/1:0,2:2:6:61,6,0	0/0:1,0:1:3:0,3,32	1/1:0,4:4:12:120,12,0	1/1:0,1:1:3:32,3,0	1/1:0,3:3:9:91,9,0	1/1:0,2:2:6:63,6,0	0/0:12,0:12:33:0,33,352	1/1:0,5:5:15:156,15,0	1/1:0,2:2:6:65,6,0	1/1:0,3:3:9:94,9,0	1/1:0,6:6:18:196,18,0	1/1:0,3:3:9:94,9,0	1/1:0,2:2:6:63,6,0	1/1:0,1:1:3:32,3,0	1/1:0,7:7:21:213,21,0	./.:.:.:.:.	1/1:0,1:1:3:31,3,0	1/1:0,3:3:9:95,9,0	./.:.:.:.:.	1/1:0,7:7:21:221,21,0	1/1:0,4:4:12:126,12,0	1/1:0,4:4:12:126,12,0	1/1:0,1:1:3:31,3,0	1/1:0,4:4:12:127,12,0	1/1:0,3:3:9:96,9,0	1/1:0,3:3:9:100,9,0	1/1:0,5:5:15:155,15,0	1/1:0,4:4:9:107,9,0	1/1:0,4:4:12:127,12,0	1/1:0,4:4:12:127,12,0	1/1:0,9:9:21:240,21,0	1/1:0,6:6:18:188,18,0	1/1:0,3:3:9:89,9,0	1/1:0,7:7:18:201,18,0	1/1:0,6:6:18:191,18,0	1/1:0,5:5:15:149,15,0	1/1:0,5:5:15:154,15,0	1/1:0,10:10:30:316,30,0	1/1:0,5:5:15:156,15,0	1/1:0,2:2:6:59,6,0	1/1:0,5:5:12:137,12,0	1/1:0,4:4:12:124,12,0	1/1:0,4:4:12:124,12,0	0/0:5,0:5:12:0,12,138	0/0:8,0:8:24:0,24,253	1/1:0,6:6:18:182,18,0	0/0:9,0:9:27:0,27,284	1/1:0,5:5:15:151,15,0	1/1:0,6:6:12:151,12,0	1/1:0,3:3:9:88,9,0	0/1:3,1:4:19:19,0,79	1/1:0,4:4:12:118,12,0	1/1:0,4:4:6:89,6,0	./.:.:.:.:.	0/0:3,0:3:6:0,6,76	1/1:0,10:10:21:256,21,0	1/1:0,5:5:12:133,12,0	1/1:0,3:3:3:45,3,0	1/1:0,2:2:3:45,3,0	0/0:34,0:34:99:0,102,1149
chr2	29850722	.	C	T	1229.15	.	AC=18;AF=0.071;AN=252;BaseQRankSum=-1.804;DP=928;Dels=0.00;FS=1.783;HaplotypeScore=0.1397;InbreedingCoeff=0.4235;MLEAC=14;MLEAF=0.056;MQ=59.75;MQ0=0;MQRankSum=0.482;QD=21.95;ReadPosRankSum=-1.233	GT:AD:DP:GQ:PL	0/0:68,0:68:99:0,204,2145	0/0:19,0:19:57:0,57,581	0/0:22,0:22:60:0,60,660	0/0:35,0:35:99:0,102,1076	0/0:10,0:10:30:0,30,312	0/0:12,0:12:30:0,30,340	0/0:14,0:14:42:0,42,418	0/0:1,0:1:3:0,3,32	./.:.:.:.:.	0/0:16,0:16:45:0,45,485	0/0:3,0:3:9:0,9,95	0/0:12,0:12:36:0,36,374	0/0:15,0:15:45:0,45,477	./.:.:.:.:.	0/0:10,0:10:27:0,27,306	0/0:24,0:24:72:0,72,752	0/0:24,0:24:66:0,66,711	0/0:6,0:6:18:0,18,193	0/0:3,0:3:9:0,9,94	0/0:11,0:11:33:0,33,336	0/0:3,0:3:9:0,9,97	0/0:18,0:18:48:0,48,521	0/0:21,0:21:57:0,57,624	0/0:21,0:21:60:0,60,643	0/0:3,0:3:9:0,9,100	0/0:18,0:18:48:0,48,522	0/0:14,0:14:42:0,42,433	0/0:3,0:3:9:0,9,97	0/0:2,0:2:6:0,6,68	0/0:18,0:18:54:0,54,562	0/0:4,0:4:12:0,12,117	0/0:5,0:5:15:0,15,147	0/0:26,0:26:69:0,69,755	0/0:1,0:1:3:0,3,32	1/1:0,17:17:51:521,51,0	0/0:4,0:4:12:0,12,132	0/0:15,0:15:42:0,42,463	0/0:12,0:12:27:0,27,321	0/0:10,0:10:30:0,30,311	0/0:5,0:5:15:0,15,156	0/0:5,0:5:15:0,15,165	0/0:14,0:14:39:0,39,425	0/0:9,0:9:27:0,27,286	1/1:0,14:14:42:417,42,0	0/0:14,0:14:39:0,39,422	0/0:25,0:25:75:0,75,768	0/0:11,0:11:33:0,33,340	0/0:3,0:3:9:0,9,97	0/0:3,0:3:9:0,9,93	0/0:1,0:1:3:0,3,32	0/0:2,0:2:6:0,6,59	0/0:4,0:4:12:0,12,126	0/0:6,0:6:18:0,18,187	0/0:3,0:3:9:0,9,93	1/1:0,3:3:9:93,9,0	0/0:4,0:4:12:0,12,126	0/0:3,0:3:9:0,9,95	0/0:3,0:3:6:0,6,75	0/0:3,0:3:9:0,9,95	1/1:0,1:1:3:32,3,0	0/0:1,0:1:3:0,3,31	./.:.:.:.:.	0/0:4,0:4:12:0,12,123	0/0:4,0:4:12:0,12,122	0/0:4,0:4:12:0,12,126	0/0:5,0:5:15:0,15,157	0/0:4,0:4:12:0,12,122	0/0:2,0:2:6:0,6,61	0/0:1,0:1:3:0,3,31	./.:.:.:.:.	0/0:2,0:2:6:0,6,60	0/0:1,0:1:3:0,3,31	0/0:4,0:4:12:0,12,126	0/0:4,0:4:12:0,12,123	0/0:7,0:7:18:0,18,203	0/0:3,0:3:9:0,9,95	1/1:0,3:3:9:90,9,0	0/0:1,0:1:3:0,3,32	./.:.:.:.:.	0/0:4,0:4:12:0,12,130	0/0:2,0:2:6:0,6,64	0/0:1,0:1:3:0,3,32	0/1:3,1:4:20:20,0,84	0/0:10,0:10:24:0,24,280	0/0:1,0:1:3:0,3,32	./.:.:.:.:.	./.:.:.:.:.	0/0:8,0:8:21:0,21,227	./.:.:.:.:.	0/0:6,0:6:18:0,18,189	0/0:2,0:2:6:0,6,64	0/0:3,0:3:9:0,9,92	0/0:1,0:1:3:0,3,32	0/0:1,0:1:3:0,3,32	0/0:1,0:1:3:0,3,32	0/0:5,0:5:15:0,15,161	0/0:5,0:5:15:0,15,160	0/0:5,0:5:15:0,15,155	0/0:3,0:3:9:0,9,89	./.:.:.:.:.	0/0:1,0:1:3:0,3,33	0/0:1,0:1:3:0,3,32	0/0:3,0:3:9:0,9,93	0/0:3,0:3:9:0,9,91	0/0:4,0:4:12:0,12,130	0/0:5,0:5:15:0,15,156	1/1:0,3:3:9:97,9,0	0/0:1,0:1:3:0,3,31	0/0:3,0:3:9:0,9,92	0/0:2,0:2:6:0,6,61	1/1:0,4:4:12:118,12,0	0/0:3,0:3:9:0,9,95	0/0:5,0:5:15:0,15,156	0/0:2,0:2:6:0,6,60	0/0:2,0:2:6:0,6,63	0/0:4,0:4:12:0,12,119	0/0:4,0:4:12:0,12,128	1/1:0,2:2:6:62,6,0	0/0:4,0:4:12:0,12,126	0/0:2,0:2:6:0,6,62	0/0:12,0:12:33:0,33,358	0/1:4,1:5:8:8,0,107	0/0:5,0:5:15:0,15,155	0/0:9,0:9:24:0,24,269	0/0:5,0:5:15:0,15,158	0/0:4,0:4:12:0,12,122	0/0:1,0:1:3:0,3,30	0/0:5,0:5:15:0,15,158	./.:.:.:.:.	0/0:4,0:4:6:0,6,89	./.:.:.:.:.	0/0:2,0:2:6:0,6,57	0/0:3,0:3:6:0,6,73	0/0:4,0:4:6:0,6,89	0/0:6,0:6:9:0,9,134	0/0:3,1:4:6:0,6,76	0/0:33,0:33:99:0,99,1089
chr2	29850724	.	G	T	1496.27	.	AC=18;AF=0.071;AN=254;BaseQRankSum=-5.140;DP=1023;Dels=0.00;FS=0.000;HaplotypeScore=0.1467;InbreedingCoeff=0.4544;MLEAC=14;MLEAF=0.055;MQ=59.75;MQ0=0;MQRankSum=1.518;QD=20.78;ReadPosRankSum=-1.581	GT:AD:DP:GQ:PL	0/0:67,0:67:99:0,202,2140	0/0:24,0:24:72:0,72,741	0/0:24,0:24:63:0,63,707	0/0:41,0:41:99:0,120,1262	0/0:9,0:9:27:0,27,284	0/0:17,0:18:42:0,42,477	0/0:16,0:16:48:0,48,505	0/0:1,0:1:3:0,3,32	./.:.:.:.:.	0/0:19,0:19:54:0,54,568	0/0:3,0:3:9:0,9,96	0/0:13,0:13:36:0,36,393	0/0:16,0:16:48:0,48,510	./.:.:.:.:.	0/0:13,0:13:36:0,36,376	0/0:25,0:25:75:0,75,782	0/0:25,0:25:69:0,69,746	0/0:6,0:6:18:0,18,195	0/0:4,0:4:12:0,12,125	0/0:12,0:12:36:0,36,366	0/0:3,0:3:9:0,9,97	0/0:21,0:21:54:0,54,603	0/0:22,0:22:60:0,60,658	0/0:23,0:23:66:0,66,699	0/0:3,0:3:9:0,9,99	0/0:17,0:17:42:0,42,486	0/0:16,0:16:45:0,45,482	0/0:3,0:3:9:0,9,99	0/0:2,0:2:6:0,6,67	0/0:21,0:21:60:0,60,628	0/0:3,0:3:9:0,9,90	0/0:5,0:5:15:0,15,161	0/0:26,0:26:66:0,66,742	0/0:1,0:1:3:0,3,34	1/1:0,20:20:60:593,60,0	0/0:4,0:4:12:0,12,133	0/0:16,0:16:45:0,45,478	0/0:14,0:14:33:0,33,380	0/0:11,0:11:33:0,33,349	0/0:5,0:5:15:0,15,151	0/0:5,0:5:15:0,15,165	0/0:15,0:15:42:0,42,459	0/0:10,0:10:30:0,30,313	1/1:0,17:17:51:511,51,0	0/0:16,0:16:42:0,42,470	0/0:29,0:29:87:0,87,896	0/0:14,0:14:42:0,42,424	0/0:3,0:3:9:0,9,92	0/0:2,0:2:6:0,6,64	0/0:1,0:1:3:0,3,31	0/0:1,0:1:3:0,3,31	0/0:5,0:5:12:0,12,140	0/0:8,0:8:24:0,24,245	0/0:3,0:3:9:0,9,94	1/1:0,3:3:9:90,9,0	0/0:4,0:4:12:0,12,115	0/0:4,0:4:12:0,12,123	0/0:4,0:4:9:0,9,106	0/0:3,0:3:9:0,9,97	1/1:0,1:1:3:32,3,0	0/0:1,0:1:3:0,3,32	0/0:1,0:1:3:0,3,31	0/0:4,0:4:12:0,12,128	0/0:4,0:4:12:0,12,123	0/0:5,0:5:15:0,15,158	0/0:5,0:5:15:0,15,159	0/0:4,0:4:12:0,12,126	0/0:2,0:2:6:0,6,63	0/0:2,0:2:6:0,6,59	./.:.:.:.:.	0/0:1,0:1:3:0,3,32	0/0:1,0:1:3:0,3,31	0/0:4,0:4:12:0,12,126	0/0:4,0:4:12:0,12,121	0/0:7,0:7:18:0,18,207	0/0:2,0:2:6:0,6,69	1/1:0,3:3:9:89,9,0	0/0:3,0:3:9:0,9,96	./.:.:.:.:.	0/0:4,0:4:12:0,12,130	0/0:3,0:3:9:0,9,94	0/0:1,0:1:3:0,3,32	0/1:3,1:4:20:20,0,85	0/1:10,1:11:3:3,0,252	0/0:2,0:2:6:0,6,62	./.:.:.:.:.	./.:.:.:.:.	0/0:7,0:8:21:0,21,231	./.:.:.:.:.	0/0:5,0:5:15:0,15,162	0/0:2,0:2:3:0,3,31	0/0:4,0:4:12:0,12,121	0/0:1,0:1:3:0,3,32	0/0:2,0:2:6:0,6,62	0/0:1,0:1:3:0,3,32	0/0:4,0:4:12:0,12,123	0/0:6,0:6:18:0,18,189	0/0:5,0:5:15:0,15,155	0/0:4,0:4:12:0,12,123	./.:.:.:.:.	0/0:1,0:1:3:0,3,32	0/0:1,0:1:3:0,3,33	0/0:3,0:3:9:0,9,96	0/0:4,0:4:12:0,12,121	0/0:5,0:5:15:0,15,153	0/0:6,0:6:18:0,18,188	1/1:0,3:3:9:95,9,0	0/0:2,0:2:6:0,6,61	0/0:3,0:3:9:0,9,86	0/0:2,0:2:6:0,6,59	1/1:0,5:5:15:151,15,0	0/0:3,0:3:9:0,9,92	0/0:6,0:6:18:0,18,187	0/0:2,0:2:6:0,6,62	0/0:3,0:3:9:0,9,92	0/0:4,0:4:12:0,12,119	0/0:7,0:7:21:0,21,215	1/1:0,5:5:15:147,15,0	0/0:4,0:4:12:0,12,123	0/0:2,0:2:6:0,6,69	0/0:12,0:12:33:0,33,356	0/0:7,0:7:21:0,21,215	0/0:7,0:7:21:0,21,219	0/0:9,0:9:24:0,24,268	0/0:6,0:6:18:0,18,189	0/0:5,0:5:15:0,15,157	0/0:2,0:2:6:0,6,62	0/0:7,0:7:18:0,18,199	./.:.:.:.:.	0/0:3,1:4:6:0,6,76	./.:.:.:.:.	0/0:2,0:2:6:0,6,55	0/0:3,0:3:6:0,6,73	0/0:4,0:4:6:0,6,89	0/0:6,0:6:9:0,9,134	0/0:4,0:4:6:0,6,77	0/0:33,0:33:99:0,99,1117
chr2	29850731	.	T	C	1657.07	.	AC=17;AF=0.066;AN=258;BaseQRankSum=0.446;DP=1069;Dels=0.00;FS=0.479;HaplotypeScore=0.1221;InbreedingCoeff=0.4573;MLEAC=13;MLEAF=0.050;MQ=59.82;MQ0=0;MQRankSum=0.120;QD=24.73;ReadPosRankSum=-2.656	GT:AD:DP:GQ:PL	0/0:70,0:70:99:0,211,2229	0/0:29,0:29:87:0,87,924	0/0:24,0:24:63:0,63,698	0/0:42,0:42:99:0,123,1293	0/0:9,0:9:27:0,27,275	0/0:16,0:16:42:0,42,465	0/0:18,0:18:54:0,54,551	0/0:2,0:2:6:0,6,60	./.:.:.:.:.	0/0:19,0:19:54:0,54,575	0/0:3,0:3:9:0,9,92	0/0:15,0:15:42:0,42,443	0/0:18,0:18:54:0,54,563	./.:.:.:.:.	0/0:15,0:15:42:0,42,454	0/0:26,0:26:78:0,78,787	0/0:26,0:26:72:0,72,766	0/0:6,0:6:18:0,18,191	0/0:5,0:5:15:0,15,146	0/0:12,0:12:36:0,36,359	0/0:2,0:2:6:0,6,61	0/0:23,0:23:63:0,63,660	0/0:25,0:25:63:0,63,706	0/0:24,0:24:69:0,69,722	0/0:2,0:2:6:0,6,65	0/0:20,0:20:51:0,51,562	0/0:17,0:17:48:0,48,509	0/0:2,0:2:6:0,6,63	0/0:2,0:2:6:0,6,58	0/0:23,0:23:66:0,66,693	0/0:3,0:3:9:0,9,88	0/0:5,0:5:15:0,15,158	0/0:25,0:25:63:0,63,706	0/0:1,0:1:3:0,3,32	1/1:0,23:23:69:705,69,0	0/0:3,0:3:9:0,9,96	0/0:15,0:15:42:0,42,452	0/0:14,0:14:33:0,33,384	0/0:12,0:12:36:0,36,362	0/0:5,0:5:15:0,15,157	0/0:6,0:6:18:0,18,192	0/0:16,0:16:45:0,45,480	0/0:11,0:11:33:0,33,346	1/1:0,17:17:51:519,51,0	0/0:17,0:17:45:0,45,481	0/0:31,0:31:93:0,93,927	0/0:15,0:15:42:0,42,436	0/0:4,0:4:12:0,12,133	0/0:2,0:2:6:0,6,62	0/0:1,0:1:3:0,3,31	0/0:1,0:1:3:0,3,30	0/0:5,0:5:12:0,12,135	0/0:8,0:8:24:0,24,245	0/0:4,0:4:12:0,12,122	1/1:0,4:4:12:126,12,0	0/0:3,0:3:9:0,9,86	0/0:4,0:4:12:0,12,122	0/0:6,0:6:15:0,15,166	0/0:3,0:3:9:0,9,93	1/1:0,1:1:3:30,3,0	0/0:1,0:1:3:0,3,29	0/0:1,0:1:3:0,3,32	0/0:3,0:3:9:0,9,91	0/0:6,0:6:18:0,18,192	0/0:5,0:5:15:0,15,155	0/0:6,0:6:18:0,18,188	0/0:4,0:4:12:0,12,122	0/0:2,0:2:6:0,6,59	0/0:2,0:2:6:0,6,62	0/0:1,0:2:3:0,3,28	0/0:1,0:1:3:0,3,31	0/0:1,0:1:3:0,3,31	0/0:5,0:5:15:0,15,156	0/0:4,0:4:12:0,12,123	0/0:8,0:8:21:0,21,230	0/0:2,0:2:6:0,6,63	1/1:0,3:3:9:94,9,0	0/0:3,0:3:9:0,9,93	0/0:1,0:1:3:0,3,30	0/0:4,0:4:12:0,12,122	0/0:3,0:3:9:0,9,94	0/0:1,0:1:3:0,3,30	0/1:4,1:5:17:17,0,109	0/0:10,0:10:27:0,27,295	0/0:2,0:2:6:0,6,63	./.:.:.:.:.	./.:.:.:.:.	0/0:6,0:6:18:0,18,192	./.:.:.:.:.	0/0:5,0:5:15:0,15,166	0/0:3,0:3:9:0,9,89	0/0:4,0:4:12:0,12,122	0/0:1,0:1:3:0,3,31	0/0:2,0:2:6:0,6,61	0/0:1,0:1:3:0,3,30	0/0:3,0:3:9:0,9,88	0/0:6,0:6:18:0,18,189	0/0:6,0:6:18:0,18,197	0/0:2,0:2:6:0,6,65	./.:.:.:.:.	0/0:2,0:2:6:0,6,57	0/0:1,0:1:3:0,3,30	0/0:3,0:3:9:0,9,95	0/0:4,0:4:12:0,12,124	0/0:5,0:5:15:0,15,158	0/0:6,0:6:18:0,18,184	1/1:0,4:4:12:130,12,0	0/0:2,0:2:6:0,6,63	0/0:1,0:1:3:0,3,30	0/0:2,0:2:6:0,6,57	1/1:0,5:5:15:151,15,0	0/0:1,0:1:3:0,3,32	0/0:6,0:6:18:0,18,183	0/0:2,0:2:6:0,6,59	0/0:3,0:3:9:0,9,94	0/0:4,0:4:12:0,12,121	0/0:7,0:7:21:0,21,213	1/1:0,5:5:15:151,15,0	0/0:5,0:5:15:0,15,155	0/0:3,0:3:9:0,9,96	0/0:13,0:13:36:0,36,379	0/0:6,0:6:18:0,18,187	0/0:8,0:8:24:0,24,251	0/0:9,0:9:24:0,24,257	0/0:8,0:8:24:0,24,238	0/0:6,0:6:18:0,18,173	0/0:2,0:2:6:0,6,62	0/0:7,0:7:18:0,18,200	./.:.:.:.:.	0/0:4,0:4:6:0,6,89	./.:.:.:.:.	0/0:2,0:2:6:0,6,57	0/0:3,0:3:6:0,6,73	0/0:4,0:4:6:0,6,89	0/0:4,0:4:6:0,6,89	0/0:3,0:4:6:0,6,74	0/0:34,0:34:99:0,102,1103
chr2	29850739	.	G	A	2027.31	.	AC=17;AF=0.066;AN=258;BaseQRankSum=2.927;DP=1270;Dels=0.00;FS=2.015;HaplotypeScore=0.1757;InbreedingCoeff=0.4513;MLEAC=15;MLEAF=0.058;MQ=59.86;MQ0=1;MQRankSum=-0.239;QD=25.66;ReadPosRankSum=-1.205	GT:AD:DP:GQ:PL	0/0:81,0:81:99:0,241,2533	0/0:38,0:38:99:0,108,1142	0/0:23,0:23:63:0,63,679	0/0:61,0:61:99:0,177,1883	0/0:12,0:12:36:0,36,368	0/0:21,0:21:54:0,54,596	0/0:19,0:19:54:0,54,579	0/0:1,0:1:3:0,3,31	./.:.:.:.:.	0/0:24,0:24:69:0,69,722	0/0:3,0:3:9:0,9,89	0/0:20,0:20:51:0,51,576	0/0:20,0:20:60:0,60,625	./.:.:.:.:.	0/0:16,0:16:45:0,45,484	0/0:30,0:30:87:0,87,902	0/0:29,0:29:78:0,78,838	0/0:6,0:6:18:0,18,187	0/0:13,0:13:33:0,33,372	0/0:15,0:15:45:0,45,465	0/0:2,0:2:6:0,6,63	0/0:28,0:28:75:0,75,817	0/0:27,0:27:66:0,66,764	0/0:28,0:28:81:0,81,849	0/0:2,0:2:6:0,6,68	0/0:23,0:23:57:0,57,656	0/0:21,0:21:57:0,57,621	0/0:2,0:2:6:0,6,65	0/0:2,0:2:6:0,6,65	0/0:27,0:27:78:0,78,817	0/0:3,0:3:9:0,9,89	0/0:5,0:5:15:0,15,160	0/0:28,0:28:72:0,72,773	0/1:1,1:2:26:26,0,26	1/1:0,27:27:81:866,81,0	0/0:3,0:3:9:0,9,96	0/0:21,0:21:57:0,57,626	0/0:16,0:16:39:0,39,453	0/0:16,0:16:45:0,45,481	0/0:5,0:5:15:0,15,159	0/0:7,0:7:18:0,18,195	0/0:18,0:18:51:0,51,550	0/0:12,0:12:36:0,36,377	1/1:0,19:19:57:601,57,0	0/0:19,0:19:48:0,48,542	0/0:33,0:33:99:0,99,1031	0/0:19,0:19:54:0,54,570	0/0:5,0:5:15:0,15,169	0/0:2,0:2:6:0,6,58	0/0:2,0:2:6:0,6,64	0/0:1,0:1:3:0,3,30	0/0:5,0:5:12:0,12,136	0/0:8,0:8:24:0,24,255	0/0:4,0:4:12:0,12,129	1/1:0,4:4:12:126,12,0	0/0:2,0:2:6:0,6,59	0/0:4,0:4:12:0,12,124	0/0:7,0:7:18:0,18,205	0/0:2,0:2:6:0,6,61	1/1:0,2:2:6:60,6,0	0/0:2,0:2:6:0,6,59	0/0:1,0:1:3:0,3,29	0/0:11,0:11:24:0,24,278	0/0:7,0:7:21:0,21,222	0/0:4,0:4:12:0,12,125	0/0:6,0:6:18:0,18,186	0/0:5,0:5:15:0,15,156	0/0:5,0:5:12:0,12,137	0/0:6,0:6:15:0,15,172	0/0:2,0:2:6:0,6,67	0/0:2,0:2:6:0,6,59	0/0:2,0:2:6:0,6,65	0/0:5,0:5:15:0,15,161	0/0:7,0:7:18:0,18,201	0/0:8,0:8:21:0,21,229	0/0:2,0:2:6:0,6,62	1/1:0,3:3:9:92,9,0	0/0:3,0:3:9:0,9,97	0/0:1,0:1:3:0,3,34	0/0:4,0:4:12:0,12,128	0/0:4,0:4:12:0,12,122	0/0:1,0:1:3:0,3,32	0/1:4,2:6:44:44,0,105	0/0:12,0:12:33:0,33,363	0/0:2,0:2:6:0,6,66	./.:.:.:.:.	0/0:1,0:1:3:0,3,33	0/0:9,0:9:27:0,27,275	0/0:3,0:3:9:0,9,90	0/0:6,0:6:18:0,18,191	0/0:3,0:3:9:0,9,92	0/0:5,0:5:15:0,15,159	0/0:1,0:1:3:0,3,32	0/0:4,0:4:12:0,12,126	0/0:3,0:3:9:0,9,86	0/0:3,0:3:6:0,6,64	0/0:6,0:6:18:0,18,187	0/0:6,0:6:18:0,18,195	0/0:3,0:3:9:0,9,96	./.:.:.:.:.	0/0:2,0:2:6:0,6,67	./.:.:.:.:.	0/0:2,0:2:6:0,6,63	0/0:5,0:5:15:0,15,158	0/0:5,0:5:15:0,15,158	0/0:7,0:7:21:0,21,216	1/1:0,5:5:15:152,15,0	0/0:5,0:5:15:0,15,158	./.:.:.:.:.	0/0:2,0:2:6:0,6,61	0/1:1,4:5:13:109,0,13	./.:.:.:.:.	0/0:10,0:10:24:0,24,273	0/0:4,0:4:12:0,12,119	0/0:5,0:5:15:0,15,162	0/0:4,0:4:12:0,12,128	0/0:6,0:6:18:0,18,193	1/1:0,6:6:18:194,18,0	0/0:5,0:5:15:0,15,160	0/0:4,0:4:12:0,12,130	0/0:13,0:13:36:0,36,393	0/0:7,0:7:21:0,21,221	0/0:12,0:12:36:0,36,381	0/0:8,0:8:21:0,21,229	0/0:13,0:13:33:0,33,379	0/0:7,0:7:21:0,21,217	0/0:4,0:4:12:0,12,127	0/0:9,0:9:21:0,21,249	0/0:2,0:2:6:0,6,64	0/0:4,0:4:6:0,6,89	./.:.:.:.:.	0/0:2,0:2:6:0,6,63	0/0:3,0:3:6:0,6,73	0/0:4,0:4:6:0,6,89	0/0:4,0:4:6:0,6,89	0/0:4,0:4:6:0,6,89	0/0:33,0:33:99:0,99,1088
chr2	29850854	.	T	G	2151.83	.	AC=17;AF=0.064;AN=264;BaseQRankSum=9.981;DP=1162;Dels=0.00;FS=5.754;HaplotypeScore=0.1122;InbreedingCoeff=0.4697;MLEAC=16;MLEAF=0.061;MQ=59.74;MQ0=0;MQRankSum=1.137;QD=26.90;ReadPosRankSum=-1.690	GT:AD:DP:GQ:PL	0/0:86,0:86:99:0,259,2713	0/0:30,0:30:78:0,78,830	0/0:16,0:16:36:0,36,419	0/0:60,0:60:99:0,171,1747	0/0:16,0:16:42:0,42,440	0/0:16,0:16:42:0,42,441	0/0:23,0:23:69:0,69,710	0/0:4,0:4:12:0,12,124	0/0:2,0:2:6:0,6,64	0/0:24,0:24:69:0,69,705	0/0:6,0:6:18:0,18,185	0/0:8,0:8:24:0,24,248	0/0:13,0:13:39:0,39,390	0/0:1,0:1:3:0,3,31	0/0:13,0:13:36:0,36,377	0/0:32,0:32:93:0,93,925	0/0:17,0:17:48:0,48,482	0/0:1,0:1:3:0,3,32	0/0:8,0:8:15:0,15,196	0/0:13,0:13:39:0,39,378	0/0:5,0:5:15:0,15,156	0/0:27,0:27:75:0,75,765	0/0:22,0:22:63:0,63,649	0/0:23,0:23:69:0,69,704	0/0:3,0:3:9:0,9,96	0/0:15,0:15:42:0,42,434	0/0:23,0:23:63:0,63,650	0/0:4,0:4:12:0,12,125	0/0:8,0:8:24:0,24,257	0/0:28,0:28:81:0,81,820	0/0:3,0:3:9:0,9,94	0/0:4,0:4:9:0,9,98	0/0:30,0:30:81:0,81,852	0/0:1,0:1:3:0,3,32	1/1:0,22:22:63:664,63,0	0/0:2,0:2:6:0,6,60	0/0:26,0:26:72:0,72,747	0/0:13,0:13:36:0,36,374	0/0:19,0:19:54:0,54,553	0/0:2,0:2:6:0,6,61	0/0:4,0:4:12:0,12,120	0/0:18,0:18:51:0,51,527	0/0:16,1:17:42:0,42,458	1/1:0,19:19:54:588,54,0	0/0:14,0:14:39:0,39,407	0/0:28,0:28:78:0,78,812	0/0:11,0:11:33:0,33,338	0/0:2,0:2:6:0,6,61	./.:.:.:.:.	0/0:4,0:4:9:0,9,103	0/0:2,0:2:6:0,6,60	0/0:5,0:5:15:0,15,159	0/0:7,0:7:21:0,21,214	0/0:1,0:1:3:0,3,30	1/1:0,7:7:21:227,21,0	0/0:3,0:3:9:0,9,94	0/0:5,0:5:15:0,15,152	0/0:4,0:4:12:0,12,122	0/0:1,0:1:3:0,3,30	1/1:0,6:6:18:196,18,0	0/0:1,0:1:3:0,3,32	0/0:4,0:4:12:0,12,121	0/0:13,0:13:39:0,39,384	0/0:3,0:3:9:0,9,88	0/0:7,0:7:21:0,21,216	0/0:1,0:1:3:0,3,29	0/0:8,0:8:24:0,24,246	0/0:4,0:4:12:0,12,123	0/0:6,0:6:18:0,18,187	0/0:1,0:1:3:0,3,32	0/0:3,0:3:9:0,9,89	./.:.:.:.:.	0/0:2,0:2:6:0,6,61	0/0:4,0:4:12:0,12,123	0/0:8,0:8:24:0,24,253	./.:.:.:.:.	1/1:0,1:1:3:32,3,0	0/0:3,0:3:9:0,9,94	0/0:3,0:3:9:0,9,89	0/0:2,0:2:6:0,6,62	./.:.:.:.:.	0/0:3,0:3:9:0,9,89	0/1:3,3:6:75:79,0,75	0/0:7,0:7:21:0,21,221	0/0:3,0:3:9:0,9,86	0/0:2,0:2:6:0,6,59	0/0:5,0:5:15:0,15,157	0/0:4,0:4:12:0,12,121	0/0:2,0:2:6:0,6,59	0/0:2,0:2:6:0,6,60	0/0:1,0:1:3:0,3,30	0/0:5,0:5:15:0,15,147	0/0:4,0:4:12:0,12,122	0/0:2,0:2:6:0,6,59	0/0:2,0:2:6:0,6,59	0/0:2,0:2:6:0,6,65	0/0:12,0:12:36:0,36,369	0/0:3,0:3:6:0,6,74	0/0:4,0:4:12:0,12,122	0/0:1,0:1:3:0,3,30	0/0:3,0:3:9:0,9,95	0/0:4,0:4:12:0,12,121	0/0:1,0:1:3:0,3,29	0/0:6,0:6:18:0,18,179	./.:.:.:.:.	0/0:4,0:4:12:0,12,118	1/1:0,5:5:15:163,15,0	0/0:6,0:6:18:0,18,175	0/0:2,0:2:6:0,6,62	0/0:8,0:8:21:0,21,220	1/1:0,11:11:33:356,33,0	0/0:2,0:2:6:0,6,62	0/0:7,0:7:21:0,21,209	0/0:3,0:3:9:0,9,90	0/0:9,0:9:27:0,27,279	0/0:7,0:7:21:0,21,211	0/0:1,0:1:3:0,3,33	1/1:0,3:3:9:96,9,0	0/0:6,0:6:18:0,18,181	0/0:7,0:7:21:0,21,212	0/0:6,0:6:18:0,18,180	0/0:8,0:8:24:0,24,249	0/0:8,0:8:24:0,24,234	0/0:3,0:3:9:0,9,94	0/0:3,0:3:9:0,9,91	0/0:6,0:6:15:0,15,164	0/0:7,0:7:18:0,18,191	0/0:4,0:4:12:0,12,121	0/0:4,0:4:12:0,12,118	0/0:1,0:1:3:0,3,31	0/0:2,0:2:3:0,3,44	0/0:1,0:1:3:0,3,31	0/0:4,0:4:9:0,9,106	0/0:2,0:2:3:0,3,45	0/0:4,0:4:6:0,6,89	0/0:4,0:4:6:0,6,89	0/0:29,0:29:87:0,87,956
chr2	29851041	.	G	A	1839.74	.	AC=18;AF=0.069;AN=262;BaseQRankSum=-3.263;DP=1014;Dels=0.00;FS=2.744;HaplotypeScore=0.0964;InbreedingCoeff=0.4512;MLEAC=17;MLEAF=0.065;MQ=59.71;MQ0=0;MQRankSum=-1.645;QD=24.86;ReadPosRankSum=-1.775	GT:AD:DP:GQ:PL	0/0:85,0:85:99:0,256,2740	0/0:21,0:21:57:0,57,618	0/0:15,0:15:42:0,42,473	0/0:37,0:37:99:0,111,1167	0/0:16,0:16:45:0,45,502	0/0:13,0:13:39:0,39,405	0/0:27,0:27:72:0,72,794	0/0:3,0:3:9:0,9,99	0/0:1,0:1:3:0,3,32	0/0:17,0:17:45:0,45,488	0/0:2,0:2:6:0,6,65	0/0:18,0:18:51:0,51,557	0/0:11,0:11:30:0,30,334	0/0:1,0:1:3:0,3,32	0/0:19,0:19:54:0,54,582	0/0:17,0:17:51:0,51,539	0/0:18,0:18:54:0,54,564	0/0:2,0:2:6:0,6,64	0/0:12,0:12:27:0,27,324	0/0:7,0:7:21:0,21,222	0/0:4,0:4:12:0,12,137	0/0:23,0:23:63:0,63,683	0/0:14,0:14:39:0,39,419	0/0:14,0:14:42:0,42,457	0/0:2,0:2:6:0,6,66	0/0:20,0:20:57:0,57,603	0/0:19,0:19:57:0,57,600	0/0:3,0:3:9:0,9,99	0/0:3,0:3:9:0,9,103	0/0:26,0:26:78:0,78,833	0/0:7,0:7:21:0,21,213	0/0:2,0:2:6:0,6,67	0/0:14,0:14:42:0,42,455	0/1:1,2:3:22:56,0,22	1/1:0,23:23:63:676,63,0	0/0:3,0:3:9:0,9,100	0/0:18,0:18:51:0,51,564	0/0:14,0:14:39:0,39,421	0/0:14,0:14:42:0,42,444	0/0:6,0:6:18:0,18,202	0/0:8,0:8:24:0,24,260	0/0:9,0:9:27:0,27,291	0/0:8,0:8:21:0,21,230	1/1:0,13:13:39:396,39,0	0/0:17,0:18:48:0,48,516	0/0:22,0:22:63:0,63,692	0/0:8,0:8:24:0,24,257	0/0:4,0:4:12:0,12,135	0/0:1,0:1:3:0,3,31	0/0:4,0:4:12:0,12,126	0/0:3,0:3:9:0,9,97	0/0:5,0:5:15:0,15,161	0/0:4,0:4:12:0,12,132	0/0:2,0:2:6:0,6,59	1/1:0,5:5:15:148,15,0	0/0:2,0:2:6:0,6,62	0/0:3,0:3:9:0,9,100	0/0:8,0:8:24:0,24,257	0/0:1,0:1:3:0,3,32	1/1:0,8:8:21:236,21,0	0/0:3,0:3:6:0,6,75	0/0:4,0:4:12:0,12,128	0/0:4,0:4:9:0,9,97	0/0:7,0:7:21:0,21,219	0/0:4,0:4:12:0,12,124	0/0:5,0:5:15:0,15,164	0/0:3,0:3:9:0,9,97	0/0:6,0:6:18:0,18,189	0/0:1,0:1:3:0,3,32	0/0:1,0:1:3:0,3,31	0/0:3,0:3:6:0,6,61	0/0:1,0:1:3:0,3,32	0/0:1,0:1:3:0,3,23	0/0:7,0:7:21:0,21,214	0/0:4,0:4:12:0,12,130	0/0:4,0:4:12:0,12,127	1/1:0,1:1:3:28,3,0	0/0:1,0:1:3:0,3,35	0/0:2,0:2:6:0,6,65	0/0:5,0:5:12:0,12,141	0/0:2,0:2:6:0,6,63	0/0:3,0:3:6:0,6,76	0/1:2,2:4:50:50,0,55	0/0:4,0:4:9:0,9,108	0/0:3,0:3:9:0,9,93	0/0:4,0:4:12:0,12,136	0/0:5,0:5:15:0,15,161	0/0:4,0:4:12:0,12,135	0/0:2,0:2:6:0,6,60	0/0:8,0:8:24:0,24,260	0/0:2,0:2:6:0,6,67	./.:.:.:.:.	0/0:2,0:2:6:0,6,62	./.:.:.:.:.	0/0:1,0:1:3:0,3,29	0/0:6,0:6:18:0,18,189	0/0:5,0:5:15:0,15,160	0/0:1,0:1:3:0,3,28	./.:.:.:.:.	0/0:2,0:2:6:0,6,65	0/0:3,0:3:9:0,9,95	0/0:1,0:1:3:0,3,32	0/0:7,0:7:15:0,15,186	./.:.:.:.:.	0/0:3,0:3:9:0,9,98	0/0:6,0:6:18:0,18,192	1/1:0,5:5:15:160,15,0	0/0:4,0:4:12:0,12,122	0/0:2,0:2:6:0,6,65	0/0:4,0:4:12:0,12,125	1/1:0,7:7:18:201,18,0	0/0:2,0:2:6:0,6,66	0/0:3,0:3:9:0,9,95	0/0:5,0:5:15:0,15,159	0/0:8,0:8:24:0,24,259	0/0:4,0:4:12:0,12,123	0/0:2,0:2:6:0,6,61	1/1:0,5:5:15:147,15,0	./.:.:.:.:.	0/0:7,0:7:21:0,21,227	0/0:5,0:5:15:0,15,160	0/0:5,0:5:15:0,15,162	0/0:6,0:6:18:0,18,195	0/0:5,0:5:15:0,15,162	0/0:2,0:2:6:0,6,61	0/0:7,0:7:18:0,18,203	0/0:6,0:6:15:0,15,174	0/0:3,0:3:9:0,9,95	0/0:2,0:2:6:0,6,67	0/0:5,0:5:9:0,9,121	0/0:2,0:2:3:0,3,45	0/0:2,0:2:3:0,3,45	0/0:7,0:7:15:0,15,182	0/0:6,0:6:9:0,9,134	0/0:6,0:6:9:0,9,134	./.:.:.:.:.	0/0:32,0:32:96:0,96,1068
chr2	29851064	.	T	C	1989.53	.	AC=19;AF=0.073;AN=260;BaseQRankSum=-4.851;DP=1035;Dels=0.00;FS=1.930;HaplotypeScore=0.0623;InbreedingCoeff=0.4356;MLEAC=16;MLEAF=0.062;MQ=59.76;MQ0=0;MQRankSum=0.384;QD=21.39;ReadPosRankSum=1.035	GT:AD:DP:GQ:PL	0/0:86,0:86:99:0,259,2762	0/0:25,0:25:72:0,72,775	0/0:15,0:15:42:0,42,462	0/0:39,0:39:99:0,117,1215	0/0:15,0:15:42:0,42,451	0/0:13,0:13:39:0,39,401	0/0:18,0:19:45:0,45,493	0/0:3,0:3:9:0,9,94	0/0:2,0:2:6:0,6,61	0/0:15,0:15:45:0,45,469	0/0:2,0:2:6:0,6,63	0/0:17,0:17:51:0,51,552	0/0:12,0:12:33:0,33,352	0/0:1,0:1:3:0,3,32	0/0:17,0:17:48:0,48,514	0/0:20,0:20:57:0,57,602	0/0:20,0:20:60:0,60,621	0/0:1,0:1:3:0,3,32	0/0:12,0:12:30:0,30,341	0/0:7,0:7:21:0,21,214	0/0:2,0:2:6:0,6,65	0/0:20,0:20:57:0,57,598	0/0:15,0:15:45:0,45,466	0/1:8,1:9:2:2,0,224	0/0:3,0:3:9:0,9,93	0/0:17,0:17:48:0,48,521	0/0:21,0:21:63:0,63,635	0/0:3,0:3:9:0,9,99	0/0:2,0:2:6:0,6,61	0/0:31,0:31:93:0,93,982	0/0:7,0:7:21:0,21,214	0/0:2,0:2:6:0,6,64	0/0:13,0:13:39:0,39,396	0/1:1,2:3:23:55,0,23	1/1:0,23:23:60:634,60,0	0/0:3,0:3:9:0,9,95	0/0:19,0:19:54:0,54,578	0/0:17,0:17:48:0,48,518	0/0:14,0:14:42:0,42,435	0/0:6,0:6:18:0,18,189	0/0:8,0:8:24:0,24,250	0/0:12,0:12:36:0,36,385	0/0:9,0:9:24:0,24,257	1/1:0,17:17:51:501,51,0	0/0:20,0:20:54:0,54,580	0/0:24,0:24:69:0,69,719	0/0:10,0:10:27:0,27,300	0/0:6,0:6:18:0,18,193	0/0:2,0:2:6:0,6,63	0/0:4,0:4:12:0,12,126	0/0:3,0:3:9:0,9,92	0/0:5,0:5:15:0,15,154	0/0:4,0:4:12:0,12,126	0/0:2,0:2:6:0,6,60	1/1:0,3:3:9:96,9,0	0/0:1,0:1:3:0,3,32	0/0:2,0:2:6:0,6,64	0/0:6,0:6:18:0,18,185	./.:.:.:.:.	1/1:0,10:10:27:285,27,0	0/0:2,0:2:3:0,3,45	0/0:3,0:3:9:0,9,92	0/0:7,0:7:18:0,18,189	0/0:7,0:7:21:0,21,218	0/0:3,0:3:9:0,9,92	0/0:4,0:4:12:0,12,126	0/0:3,0:3:9:0,9,92	0/0:8,0:8:24:0,24,256	0/0:2,0:2:6:0,6,62	0/0:2,0:2:6:0,6,63	0/0:5,0:5:15:0,15,155	0/0:3,0:3:9:0,9,92	./.:.:.:.:.	0/0:7,0:7:21:0,21,227	0/0:3,0:3:9:0,9,88	0/0:3,0:3:9:0,9,93	1/1:0,1:1:3:30,3,0	./.:.:.:.:.	0/0:2,0:2:6:0,6,63	0/0:6,0:6:15:0,15,175	./.:.:.:.:.	./.:.:.:.:.	0/1:3,3:6:75:75,0,78	0/0:1,0:1:3:0,3,32	0/0:2,0:2:6:0,6,61	0/0:4,0:4:12:0,12,124	0/0:5,0:5:15:0,15,151	0/0:3,0:3:9:0,9,95	0/0:3,0:3:9:0,9,90	0/0:9,0:9:27:0,27,288	0/0:2,0:2:6:0,6,66	./.:.:.:.:.	0/0:3,0:3:9:0,9,91	0/0:1,0:1:3:0,3,34	0/0:1,0:1:3:0,3,30	0/0:7,0:7:21:0,21,220	0/0:6,0:6:18:0,18,187	0/0:2,0:2:6:0,6,61	0/0:1,0:1:3:0,3,32	0/0:1,0:1:3:0,3,32	0/0:7,0:7:21:0,21,214	0/0:1,0:1:3:0,3,34	0/0:8,0:8:18:0,18,219	0/0:3,0:3:9:0,9,97	0/0:4,0:4:12:0,12,126	0/0:6,0:6:18:0,18,186	1/1:0,5:5:15:159,15,0	0/0:3,0:3:9:0,9,95	0/0:1,0:1:3:0,3,32	0/0:4,0:4:12:0,12,118	1/1:0,11:11:27:300,27,0	0/0:1,0:1:3:0,3,32	0/0:3,0:3:9:0,9,92	0/0:4,0:4:12:0,12,121	0/0:7,0:7:21:0,21,224	0/0:5,0:5:15:0,15,157	0/0:2,0:2:6:0,6,59	1/1:0,5:5:15:146,15,0	0/0:1,0:1:3:0,3,32	0/0:6,0:6:18:0,18,184	0/0:6,0:7:18:0,18,189	0/0:7,0:7:21:0,21,221	0/0:5,0:5:15:0,15,158	0/0:7,0:7:18:0,18,197	0/0:2,0:2:6:0,6,63	0/0:8,0:8:21:0,21,230	0/0:7,0:7:15:0,15,183	0/0:2,0:2:6:0,6,61	0/0:1,0:1:3:0,3,31	0/0:5,0:5:9:0,9,121	0/0:2,0:2:3:0,3,45	0/0:2,0:2:3:0,3,45	0/0:7,0:7:15:0,15,184	0/0:6,0:6:9:0,9,121	0/0:8,0:8:12:0,12,179	./.:.:.:.:.	0/0:25,0:25:75:0,75,860
chr2	29851083	.	G	A	2225.14	.	AC=18;AF=0.068;AN=264;BaseQRankSum=-2.793;DP=1074;Dels=0.00;FS=5.251;HaplotypeScore=0.0686;InbreedingCoeff=0.4669;MLEAC=16;MLEAF=0.061;MQ=59.73;MQ0=0;MQRankSum=0.782;QD=25.29;ReadPosRankSum=1.541	GT:AD:DP:GQ:PL	0/0:89,0:89:99:0,268,2876	0/0:26,0:26:75:0,75,812	0/0:15,0:15:42:0,42,462	0/0:41,0:41:99:0,123,1294	0/0:15,0:15:42:0,42,460	0/0:13,0:13:39:0,39,408	0/0:20,0:20:54:0,54,605	0/0:2,0:2:6:0,6,66	0/0:2,0:2:6:0,6,70	0/0:14,0:14:42:0,42,453	0/0:2,0:2:6:0,6,69	0/0:16,0:16:48:0,48,513	0/0:12,0:12:33:0,33,366	0/0:1,0:1:3:0,3,35	0/0:14,0:14:42:0,42,444	0/0:25,0:25:72:0,72,779	0/0:20,0:20:60:0,60,635	0/0:2,0:2:6:0,6,65	0/0:10,0:10:24:0,24,273	0/0:7,0:7:21:0,21,222	0/0:2,0:2:6:0,6,59	0/0:19,0:19:54:0,54,564	0/0:13,0:13:39:0,39,409	0/0:12,0:12:36:0,36,385	0/0:2,0:2:6:0,6,69	0/0:15,0:15:42:0,42,452	0/0:20,0:20:60:0,60,639	0/0:5,0:5:15:0,15,162	0/0:2,0:2:6:0,6,67	0/0:32,0:32:96:0,96,1029	0/0:7,0:7:21:0,21,234	0/0:3,0:3:9:0,9,99	0/0:17,0:17:51:0,51,536	0/1:1,2:3:25:54,0,25	1/1:0,22:22:66:680,66,0	0/0:6,0:6:18:0,18,189	0/0:19,0:19:54:0,54,567	0/0:17,0:17:48:0,48,531	0/0:13,0:13:39:0,39,421	0/0:5,0:5:15:0,15,164	0/0:8,0:8:24:0,24,269	0/0:12,0:12:36:0,36,378	0/0:12,0:12:30:0,30,340	1/1:0,18:18:54:556,54,0	0/0:17,0:18:48:0,48,517	0/0:27,0:27:78:0,78,840	0/0:12,0:12:33:0,33,365	0/0:5,0:5:15:0,15,161	0/0:2,0:2:6:0,6,59	0/0:4,0:4:12:0,12,122	0/0:4,0:4:12:0,12,127	0/0:4,0:4:12:0,12,129	0/0:5,0:5:15:0,15,160	0/0:3,0:3:9:0,9,99	1/1:0,4:4:12:128,12,0	0/0:2,0:2:6:0,6,63	0/0:4,0:4:12:0,12,135	0/0:4,0:4:12:0,12,122	./.:.:.:.:.	1/1:0,11:11:30:331,30,0	0/0:4,0:4:9:0,9,112	0/0:3,0:3:9:0,9,95	0/0:6,0:7:18:0,18,189	0/0:8,0:8:24:0,24,250	0/0:2,0:2:6:0,6,67	0/0:6,0:6:18:0,18,184	0/0:2,0:2:6:0,6,62	0/0:8,0:8:24:0,24,257	0/0:2,0:2:6:0,6,65	0/0:2,0:2:6:0,6,65	0/0:4,0:4:12:0,12,122	0/0:2,0:2:6:0,6,63	./.:.:.:.:.	0/0:6,0:6:18:0,18,184	0/0:3,0:3:9:0,9,94	0/0:3,0:3:9:0,9,99	1/1:0,1:1:3:31,3,0	./.:.:.:.:.	0/0:1,0:1:3:0,3,32	0/0:3,0:3:9:0,9,95	./.:.:.:.:.	./.:.:.:.:.	0/1:3,3:6:69:83,0,69	0/0:2,0:2:6:0,6,63	0/0:2,0:2:6:0,6,59	0/0:6,0:6:18:0,18,182	0/0:5,0:5:15:0,15,158	0/0:1,0:1:3:0,3,32	0/0:3,0:3:9:0,9,94	0/0:8,0:8:24:0,24,255	0/0:1,0:1:3:0,3,31	0/0:2,0:2:6:0,6,63	0/0:3,0:3:9:0,9,94	0/0:1,0:1:3:0,3,32	0/0:1,0:1:3:0,3,32	0/0:8,0:8:24:0,24,250	0/0:8,0:8:24:0,24,252	0/0:3,0:3:9:0,9,93	0/0:1,0:1:3:0,3,32	0/0:1,0:1:3:0,3,31	0/0:8,0:8:24:0,24,262	0/0:2,0:2:6:0,6,67	0/0:5,0:5:12:0,12,142	0/0:4,0:4:12:0,12,126	0/0:4,0:4:12:0,12,128	0/0:6,0:6:18:0,18,190	1/1:0,6:6:18:189,18,0	0/0:2,0:2:6:0,6,63	0/0:2,0:2:6:0,6,64	0/0:6,0:6:18:0,18,186	1/1:0,10:11:27:292,27,0	0/0:2,0:2:6:0,6,66	0/0:5,0:5:15:0,15,167	0/0:6,0:6:18:0,18,188	0/0:5,0:5:15:0,15,161	0/0:6,0:6:18:0,18,187	0/0:4,0:4:12:0,12,130	1/1:0,6:6:18:181,18,0	0/0:1,0:1:3:0,3,31	0/0:4,0:4:12:0,12,126	0/0:7,0:7:21:0,21,223	0/0:9,0:9:27:0,27,279	0/0:7,0:7:21:0,21,221	0/0:7,0:7:18:0,18,205	0/0:3,0:3:9:0,9,91	0/0:8,0:8:21:0,21,239	0/0:8,0:8:18:0,18,212	0/0:2,0:2:6:0,6,59	0/0:2,0:2:6:0,6,65	0/0:5,0:5:9:0,9,122	0/0:2,0:2:3:0,3,45	0/0:2,0:2:3:0,3,45	0/0:7,0:7:15:0,15,182	0/0:6,0:6:9:0,9,134	0/0:8,0:8:12:0,12,179	0/0:2,0:2:3:0,3,32	0/0:26,0:26:78:0,78,898
chr2	29851086	.	C	T	2190.25	.	AC=18;AF=0.068;AN=264;BaseQRankSum=-0.216;DP=1075;Dels=0.00;FS=6.115;HaplotypeScore=0.0764;InbreedingCoeff=0.4622;MLEAC=17;MLEAF=0.064;MQ=59.72;MQ0=0;MQRankSum=-1.137;QD=26.07;ReadPosRankSum=0.996	GT:AD:DP:GQ:PL	0/0:87,0:87:99:0,262,2730	0/0:26,0:26:75:0,75,788	0/0:15,0:15:39:0,39,406	0/0:42,0:42:99:0,126,1236	0/0:15,0:15:42:0,42,442	0/0:14,0:14:42:0,42,419	0/0:21,0:21:57:0,57,614	0/0:2,0:2:6:0,6,65	0/0:2,0:2:6:0,6,66	0/0:15,0:15:45:0,45,472	0/0:3,0:3:9:0,9,96	0/0:16,0:16:48:0,48,473	0/0:13,0:13:36:0,36,383	0/0:1,0:1:3:0,3,34	0/0:14,0:14:42:0,42,423	0/0:24,0:24:66:0,66,680	0/0:19,0:19:57:0,57,577	0/0:2,0:2:6:0,6,67	0/0:10,0:10:21:0,21,242	0/0:7,0:7:21:0,21,215	0/0:2,0:2:6:0,6,67	0/0:20,0:20:60:0,60,620	0/0:13,0:13:39:0,39,396	0/0:12,0:12:36:0,36,364	0/0:2,0:2:6:0,6,67	0/0:16,0:16:45:0,45,470	0/0:20,0:20:60:0,60,596	0/0:4,0:4:12:0,12,126	0/0:2,0:2:6:0,6,65	0/0:32,0:32:96:0,96,974	0/0:7,0:7:21:0,21,224	0/0:3,0:3:9:0,9,96	0/0:18,0:18:54:0,54,538	0/1:1,2:3:24:55,0,24	1/1:0,22:22:66:674,66,0	0/0:6,0:6:18:0,18,191	0/0:19,0:19:54:0,54,566	0/0:17,0:17:48:0,48,500	0/0:12,0:12:36:0,36,375	0/0:5,0:5:15:0,15,162	0/0:8,0:8:24:0,24,262	0/0:12,0:12:36:0,36,367	0/0:12,0:12:30:0,30,340	1/1:0,17:17:51:536,51,0	0/0:17,0:17:48:0,48,500	0/0:27,0:27:78:0,78,801	0/0:13,0:13:36:0,36,389	0/0:6,0:6:18:0,18,178	0/0:2,0:2:6:0,6,57	0/0:4,0:4:12:0,12,118	0/0:4,0:4:12:0,12,119	0/0:4,0:4:12:0,12,126	0/0:7,0:7:21:0,21,210	0/0:3,0:3:9:0,9,97	1/1:0,4:4:12:128,12,0	0/0:2,0:2:6:0,6,61	0/0:4,0:4:12:0,12,121	0/0:3,0:3:9:0,9,93	./.:.:.:.:.	1/1:0,11:11:30:328,30,0	0/0:4,0:4:9:0,9,110	0/0:3,0:3:9:0,9,94	0/0:7,0:7:18:0,18,182	0/0:8,0:8:24:0,24,238	0/0:2,0:2:3:0,3,33	0/0:6,0:6:18:0,18,178	0/0:3,0:3:9:0,9,89	0/0:8,0:8:24:0,24,244	0/0:2,0:2:6:0,6,61	0/0:2,0:2:6:0,6,62	0/0:4,0:4:12:0,12,118	0/0:3,0:3:9:0,9,89	./.:.:.:.:.	0/0:6,0:6:18:0,18,178	0/0:3,0:3:9:0,9,93	0/0:3,0:3:9:0,9,96	1/1:0,1:1:3:30,3,0	./.:.:.:.:.	0/0:1,0:1:3:0,3,31	0/0:3,0:3:9:0,9,86	./.:.:.:.:.	./.:.:.:.:.	0/1:2,3:5:42:85,0,42	0/0:2,0:2:6:0,6,53	0/0:2,0:2:6:0,6,57	0/0:6,0:6:18:0,18,187	0/0:5,0:5:15:0,15,158	0/0:1,0:1:3:0,3,32	0/0:3,0:3:9:0,9,91	0/0:7,0:7:21:0,21,217	0/0:1,0:1:3:0,3,30	0/0:2,0:2:6:0,6,59	0/0:3,0:3:9:0,9,94	0/0:1,0:1:3:0,3,31	0/0:1,0:1:3:0,3,31	0/0:6,0:6:18:0,18,185	0/0:9,0:9:27:0,27,269	0/0:3,0:3:6:0,6,63	0/0:1,0:1:3:0,3,30	0/0:1,0:1:3:0,3,30	0/0:8,0:8:24:0,24,253	0/0:2,0:2:6:0,6,63	0/0:5,0:5:12:0,12,136	0/0:4,0:4:12:0,12,118	0/0:4,0:4:12:0,12,124	0/0:6,0:6:18:0,18,187	1/1:0,5:5:15:157,15,0	0/0:2,0:2:6:0,6,59	0/0:2,0:2:6:0,6,62	0/0:7,0:7:21:0,21,205	1/1:0,11:11:27:302,27,0	0/0:2,0:2:6:0,6,62	0/0:5,0:5:15:0,15,153	0/0:6,0:6:18:0,18,177	0/0:5,0:5:15:0,15,154	0/0:6,0:6:18:0,18,185	0/0:4,0:4:12:0,12,120	1/1:0,5:5:15:155,15,0	0/0:1,0:1:3:0,3,31	0/0:4,0:4:12:0,12,122	0/0:7,0:7:21:0,21,203	0/0:10,0:10:30:0,30,301	0/0:7,0:7:21:0,21,207	0/0:7,0:7:18:0,18,199	0/0:3,0:3:9:0,9,82	0/0:8,0:8:21:0,21,231	0/0:8,0:8:18:0,18,216	0/0:1,0:1:3:0,3,30	0/0:2,0:2:6:0,6,61	0/0:5,0:5:9:0,9,121	0/0:2,0:2:3:0,3,45	0/0:2,0:2:3:0,3,45	0/0:7,0:7:15:0,15,181	0/0:6,0:6:9:0,9,134	0/0:8,0:8:12:0,12,179	0/0:2,0:2:3:0,3,44	0/0:25,0:25:75:0,75,814
chr2	29851161	.	C	T	617.8	.	AC=13;AF=0.050;AN=258;BaseQRankSum=-0.343;DP=981;Dels=0.00;FS=6.128;HaplotypeScore=0.0940;InbreedingCoeff=0.4301;MLEAC=10;MLEAF=0.039;MQ=59.70;MQ0=0;MQRankSum=0.418;QD=22.06;ReadPosRankSum=0.400	GT:AD:DP:GQ:PL	0/0:54,0:54:99:0,162,1704	0/0:16,0:16:48:0,48,511	0/0:18,0:18:51:0,51,542	0/0:36,0:36:99:0,108,1101	0/0:9,0:9:27:0,27,268	0/0:15,0:15:45:0,45,460	0/0:19,0:19:54:0,54,548	0/0:3,0:3:9:0,9,96	0/0:2,0:2:6:0,6,67	0/0:8,0:8:24:0,24,248	0/0:4,0:4:12:0,12,120	0/0:19,0:19:57:0,57,573	0/0:21,0:21:63:0,63,643	./.:.:.:.:.	0/0:11,0:11:30:0,30,306	0/0:22,0:22:63:0,63,650	0/0:14,0:14:42:0,42,430	0/0:1,0:1:3:0,3,32	0/0:10,0:10:27:0,27,294	0/0:10,0:10:30:0,30,301	0/0:5,0:5:15:0,15,156	0/0:18,0:18:54:0,54,558	0/0:14,0:14:36:0,36,380	0/0:17,0:17:51:0,51,519	0/0:2,0:2:6:0,6,66	0/0:19,0:19:57:0,57,589	0/0:15,0:15:42:0,42,446	0/0:5,0:5:15:0,15,161	0/0:8,0:8:24:0,24,250	0/0:11,0:12:33:0,33,337	0/0:5,0:5:15:0,15,161	0/0:4,0:4:12:0,12,121	0/0:33,0:33:96:0,96,1005	0/0:3,0:3:9:0,9,95	0/0:13,0:13:36:0,36,377	0/0:6,0:6:18:0,18,192	0/0:22,0:22:63:0,63,668	0/0:16,0:16:42:0,42,455	0/0:9,0:9:27:0,27,271	0/0:5,0:5:15:0,15,158	0/0:3,0:3:9:0,9,99	0/0:11,0:11:30:0,30,329	0/0:9,0:9:24:0,24,238	0/0:25,0:25:75:0,75,765	0/0:17,0:17:51:0,51,520	0/0:26,0:26:78:0,78,785	0/0:14,0:14:39:0,39,416	0/0:5,0:5:15:0,15,162	./.:.:.:.:.	0/0:7,0:7:21:0,21,217	0/0:3,0:3:9:0,9,92	0/0:2,0:2:6:0,6,60	0/0:7,0:7:21:0,21,209	0/0:3,0:3:9:0,9,94	0/0:6,0:6:18:0,18,181	./.:.:.:.:.	1/1:0,4:4:12:119,12,0	1/1:0,5:5:15:155,15,0	0/0:2,0:2:6:0,6,59	0/0:5,0:5:15:0,15,153	0/0:2,0:2:6:0,6,61	0/0:1,0:1:3:0,3,30	0/0:7,0:7:21:0,21,224	0/0:5,0:5:15:0,15,151	0/0:3,0:3:9:0,9,97	0/0:2,0:2:6:0,6,59	0/0:6,0:6:18:0,18,181	0/0:7,0:7:15:0,15,183	0/0:1,0:1:3:0,3,30	0/0:2,0:2:6:0,6,61	./.:.:.:.:.	0/0:2,0:2:6:0,6,63	./.:.:.:.:.	0/1:1,1:2:24:24,0,25	1/1:0,2:2:6:59,6,0	0/0:7,0:7:21:0,21,222	0/0:3,0:3:9:0,9,96	0/0:3,0:3:9:0,9,93	0/0:3,0:3:9:0,9,95	0/0:3,0:3:9:0,9,92	0/0:2,0:2:6:0,6,62	./.:.:.:.:.	0/0:6,0:6:18:0,18,186	0/0:2,0:2:6:0,6,62	0/0:5,0:5:15:0,15,153	0/0:2,0:2:6:0,6,67	0/0:6,0:6:18:0,18,186	0/0:4,0:4:12:0,12,123	0/0:2,0:2:6:0,6,59	0/0:8,0:8:24:0,24,259	0/0:1,0:1:3:0,3,31	0/0:4,0:4:12:0,12,112	0/0:4,0:4:12:0,12,119	./.:.:.:.:.	0/0:2,0:2:6:0,6,61	0/0:4,0:4:12:0,12,123	0/0:4,0:4:12:0,12,124	0/0:1,0:1:3:0,3,32	0/0:1,0:1:3:0,3,31	0/0:1,0:1:3:0,3,29	0/0:6,0:6:18:0,18,189	0/0:1,0:1:3:0,3,32	0/0:3,0:3:9:0,9,90	0/0:4,0:4:12:0,12,113	0/0:2,0:2:6:0,6,60	0/0:5,0:5:12:0,12,137	0/0:3,0:3:9:0,9,97	0/0:4,0:4:12:0,12,121	0/0:3,0:3:9:0,9,100	0/0:4,0:4:12:0,12,118	0/0:5,0:5:15:0,15,155	0/0:3,0:3:9:0,9,103	0/0:10,0:10:30:0,30,301	0/0:8,0:8:24:0,24,254	0/0:8,0:9:21:0,21,234	0/0:6,0:6:18:0,18,180	0/0:4,0:4:12:0,12,127	0/0:2,0:2:6:0,6,64	0/0:1,0:1:3:0,3,29	0/0:4,0:4:12:0,12,121	1/1:0,3:3:9:89,9,0	1/1:0,8:8:24:242,24,0	0/0:10,0:10:21:0,21,244	1/1:0,4:4:12:123,12,0	0/0:6,0:6:18:0,18,185	0/0:5,0:5:15:0,15,143	0/0:4,0:4:12:0,12,126	0/0:4,0:4:12:0,12,120	0/0:1,0:1:3:0,3,30	0/0:5,0:5:9:0,9,121	0/0:4,0:4:6:0,6,89	0/0:2,0:2:3:0,3,45	0/0:5,0:5:9:0,9,120	0/0:4,0:4:6:0,6,75	./.:.:.:.:.	0/0:4,0:4:6:0,6,89	0/0:28,0:28:84:0,84,944
chr2	29851525	.	C	T	1722.82	.	AC=17;AF=0.069;AN=246;BaseQRankSum=-4.537;DP=943;Dels=0.00;FS=4.309;HaplotypeScore=0.0543;InbreedingCoeff=0.5293;MLEAC=16;MLEAF=0.065;MQ=59.11;MQ0=1;MQRankSum=-0.093;QD=25.71;ReadPosRankSum=2.604	GT:AD:DP:GQ:PL	0/0:60,0:60:99:0,180,1908	0/0:21,0:21:63:0,63,651	0/0:16,0:16:48:0,48,515	0/0:36,0:36:99:0,105,1112	0/0:15,0:15:39:0,39,422	0/0:11,0:11:33:0,33,345	0/0:14,0:14:42:0,42,442	0/0:2,0:2:6:0,6,65	0/0:4,0:4:12:0,12,126	0/0:18,0:18:51:0,51,553	0/0:3,0:3:9:0,9,97	0/0:14,0:14:42:0,42,439	0/0:13,0:13:39:0,39,410	0/0:4,0:4:12:0,12,130	0/0:28,0:28:84:0,84,901	0/0:14,0:14:39:0,39,418	0/0:14,0:14:39:0,39,428	0/0:3,0:3:9:0,9,97	0/0:15,0:15:36:0,36,417	0/0:2,0:2:6:0,6,67	./.:.:.:.:.	0/0:11,0:11:30:0,30,329	0/0:12,0:12:33:0,33,362	0/0:30,0:30:78:0,78,861	0/0:3,0:3:9:0,9,96	0/0:16,0:16:48:0,48,519	0/0:16,0:16:45:0,45,483	0/0:5,0:5:15:0,15,163	0/0:4,0:4:12:0,12,128	0/0:17,0:17:48:0,48,523	0/0:1,0:1:3:0,3,32	./.:.:.:.:.	0/0:16,0:16:45:0,45,486	0/0:1,0:1:3:0,3,32	1/1:0,8:8:24:242,24,0	0/0:2,0:2:6:0,6,61	0/0:18,0:18:42:0,42,499	0/0:8,0:8:24:0,24,251	0/0:16,0:16:45:0,45,474	0/0:3,0:3:9:0,9,97	0/0:3,0:3:9:0,9,89	0/0:11,0:11:33:0,33,347	0/0:10,0:10:30:0,30,312	1/1:0,20:20:57:600,57,0	0/0:19,0:19:57:0,57,599	0/0:23,0:23:69:0,69,704	0/0:10,0:10:30:0,30,315	0/0:9,0:9:27:0,27,299	0/0:5,0:5:12:0,12,140	0/0:3,0:3:9:0,9,93	0/0:2,0:2:6:0,6,65	0/0:4,0:4:12:0,12,124	0/0:4,0:4:12:0,12,122	0/0:5,0:5:15:0,15,156	1/1:0,6:6:18:184,18,0	0/0:3,0:3:9:0,9,94	0/0:2,0:2:6:0,6,63	0/0:4,0:4:9:0,9,109	./.:.:.:.:.	1/1:0,5:5:15:152,15,0	0/0:5,0:5:15:0,15,151	0/0:5,0:5:15:0,15,160	0/0:6,0:6:18:0,18,193	0/0:2,0:2:6:0,6,62	0/0:8,0:8:24:0,24,250	0/0:1,0:1:3:0,3,32	0/0:6,0:6:15:0,15,167	0/0:4,0:4:12:0,12,133	0/0:2,0:2:6:0,6,61	0/0:2,0:2:6:0,6,63	0/0:1,0:1:3:0,3,32	0/0:2,0:2:6:0,6,66	0/0:1,0:1:3:0,3,30	./.:.:.:.:.	0/0:7,0:7:15:0,15,182	0/0:3,0:3:9:0,9,93	1/1:0,8:8:21:228,21,0	0/0:5,0:5:15:0,15,158	./.:.:.:.:.	0/0:2,0:2:6:0,6,63	0/0:2,0:2:6:0,6,62	./.:.:.:.:.	0/1:1,1:2:26:28,0,26	0/0:1,0:1:3:0,3,31	0/0:3,0:3:9:0,9,95	0/0:8,0:8:24:0,24,260	0/0:6,0:6:18:0,18,184	0/0:2,0:2:6:0,6,64	0/0:1,0:1:3:0,3,31	0/0:2,0:2:6:0,6,65	0/0:2,0:2:6:0,6,58	0/0:5,0:5:15:0,15,162	0/0:4,0:4:12:0,12,126	./.:.:.:.:.	0/0:5,0:5:12:0,12,138	0/0:2,0:2:6:0,6,67	0/0:2,0:2:6:0,6,64	0/0:4,0:4:12:0,12,124	0/0:2,0:2:6:0,6,63	./.:.:.:.:.	0/0:5,0:5:15:0,15,159	0/0:2,0:2:6:0,6,59	0/0:4,0:4:12:0,12,128	0/0:1,0:1:3:0,3,35	0/0:4,0:4:12:0,12,130	0/0:2,0:2:3:0,3,45	1/1:0,3:3:9:100,9,0	0/0:5,0:5:15:0,15,152	./.:.:.:.:.	0/0:6,0:6:18:0,18,188	1/1:0,10:10:30:300,30,0	./.:.:.:.:.	0/0:4,0:4:12:0,12,122	0/0:8,0:8:24:0,24,248	./.:.:.:.:.	0/0:9,0:9:27:0,27,279	0/0:6,0:6:18:0,18,185	1/1:0,5:5:15:143,15,0	0/0:4,0:4:9:0,9,108	0/0:5,0:5:15:0,15,157	0/0:8,0:8:24:0,24,249	0/0:5,0:5:15:0,15,153	0/0:5,0:5:15:0,15,158	0/0:8,0:8:21:0,21,239	0/0:3,0:3:9:0,9,92	0/0:7,0:7:18:0,18,193	0/0:5,0:5:15:0,15,150	0/0:5,0:5:15:0,15,154	0/0:4,0:4:12:0,12,128	0/0:5,0:5:9:0,9,119	0/0:5,0:5:12:0,12,135	./.:.:.:.:.	./.:.:.:.:.	0/0:4,0:4:6:0,6,89	0/0:2,0:2:3:0,3,45	./.:.:.:.:.	0/0:29,0:29:87:0,87,942
chr2	29851572	.	T	G	1584.27	.	AC=18;AF=0.069;AN=262;BaseQRankSum=-0.805;DP=984;Dels=0.00;FS=1.599;HaplotypeScore=0.0733;InbreedingCoeff=0.4559;MLEAC=16;MLEAF=0.061;MQ=58.61;MQ0=0;MQRankSum=1.183;QD=23.65;ReadPosRankSum=0.191	GT:AD:DP:GQ:PL	0/0:66,0:66:99:0,198,2082	0/0:24,0:24:72:0,72,756	0/0:16,0:16:48:0,48,484	0/0:35,0:35:99:0,102,1083	0/0:11,0:11:33:0,33,339	0/0:12,0:12:33:0,33,355	0/0:12,0:12:36:0,36,355	0/0:6,0:6:18:0,18,189	0/0:3,0:3:9:0,9,94	0/0:20,0:20:48:0,48,555	0/0:5,0:5:15:0,15,159	0/0:13,0:13:39:0,39,404	0/0:21,0:21:63:0,63,642	0/0:5,0:5:15:0,15,149	0/0:25,0:25:69:0,69,732	0/0:19,0:19:54:0,54,567	0/0:21,0:21:60:0,60,626	0/1:3,1:4:20:20,0,73	0/0:9,0:9:27:0,27,275	0/0:4,0:4:12:0,12,122	0/0:2,0:2:6:0,6,67	0/0:11,0:11:33:0,33,336	0/0:12,0:12:36:0,36,368	0/0:23,0:23:69:0,69,713	0/0:6,0:6:18:0,18,195	0/0:20,0:20:57:0,57,593	0/0:12,0:12:33:0,33,352	0/0:1,0:1:3:0,3,32	0/0:3,0:3:9:0,9,95	0/0:20,0:20:51:0,51,575	0/0:4,0:4:12:0,12,131	0/0:5,0:5:15:0,15,163	0/0:18,0:18:51:0,51,544	0/0:1,0:1:3:0,3,33	1/1:0,8:8:21:220,21,0	0/0:4,0:4:12:0,12,126	0/0:16,0:16:48:0,48,491	0/0:9,0:9:21:0,21,244	0/0:16,0:16:48:0,48,489	0/0:2,0:2:6:0,6,65	0/0:5,0:5:15:0,15,164	0/0:13,0:13:39:0,39,408	0/0:11,0:11:30:0,30,316	1/1:0,23:23:69:711,69,0	0/0:19,0:19:57:0,57,578	0/0:26,0:26:78:0,78,809	0/0:16,0:16:39:0,39,437	0/0:7,0:7:21:0,21,223	0/0:3,0:3:6:0,6,77	0/0:5,0:5:15:0,15,155	0/0:3,0:3:9:0,9,91	0/0:6,0:6:18:0,18,187	0/0:6,0:6:18:0,18,186	0/0:3,0:3:9:0,9,97	1/1:0,4:4:12:122,12,0	0/0:1,0:1:3:0,3,32	0/0:1,0:1:3:0,3,32	0/0:5,0:5:12:0,12,134	0/0:1,0:1:3:0,3,33	1/1:0,6:6:15:167,15,0	0/0:3,0:3:9:0,9,95	0/0:3,0:3:9:0,9,93	0/0:6,0:6:18:0,18,185	0/0:1,0:1:3:0,3,32	0/0:8,0:8:24:0,24,243	0/0:3,0:3:9:0,9,95	0/0:6,0:6:18:0,18,194	0/0:8,0:8:24:0,24,245	0/0:2,0:2:6:0,6,61	0/0:3,0:3:9:0,9,93	0/0:1,0:1:3:0,3,32	0/0:3,0:3:9:0,9,93	0/0:3,0:3:9:0,9,95	0/0:1,0:1:3:0,3,32	0/0:5,0:5:12:0,12,140	0/0:5,0:5:12:0,12,133	1/1:0,4:4:12:125,12,0	0/0:1,0:1:3:0,3,27	./.:.:.:.:.	0/0:1,0:1:3:0,3,32	0/0:3,0:3:9:0,9,94	0/0:1,0:1:3:0,3,31	0/1:2,1:3:22:22,0,56	0/0:1,0:1:3:0,3,30	0/0:3,0:3:9:0,9,95	0/0:9,0:9:27:0,27,289	0/0:2,0:2:6:0,6,63	0/0:5,0:5:15:0,15,153	0/0:3,0:3:9:0,9,90	0/0:3,0:3:9:0,9,97	0/0:3,0:3:9:0,9,95	0/0:2,0:2:6:0,6,61	0/0:1,0:1:3:0,3,30	0/0:2,0:2:6:0,6,59	0/0:2,0:2:6:0,6,61	0/0:1,0:1:3:0,3,31	0/0:4,0:4:12:0,12,127	0/0:2,0:2:6:0,6,65	0/0:2,0:2:6:0,6,62	./.:.:.:.:.	0/0:6,0:6:18:0,18,192	0/0:5,0:5:12:0,12,138	0/0:2,0:2:6:0,6,66	0/0:3,0:3:6:0,6,61	0/0:3,0:3:9:0,9,95	0/0:2,0:2:6:0,6,61	1/1:0,5:5:15:158,15,0	0/0:4,0:4:12:0,12,120	0/0:4,0:4:9:0,9,95	0/0:5,0:5:15:0,15,147	1/1:0,6:6:18:191,18,0	0/0:4,0:4:9:0,9,97	0/0:9,0:9:24:0,24,264	0/0:6,0:6:18:0,18,179	./.:.:.:.:.	0/0:6,0:6:18:0,18,183	0/0:3,0:3:9:0,9,95	1/1:0,4:4:9:105,9,0	0/0:2,0:2:6:0,6,60	0/0:5,0:5:15:0,15,160	0/0:8,0:8:24:0,24,250	0/0:4,0:4:12:0,12,122	0/0:3,0:3:9:0,9,89	0/0:9,0:9:24:0,24,264	0/0:3,0:3:9:0,9,92	0/0:9,0:9:21:0,21,244	0/0:5,0:5:15:0,15,159	0/0:6,0:6:18:0,18,184	0/0:2,0:2:6:0,6,62	0/0:2,0:2:3:0,3,45	0/0:5,0:5:12:0,12,138	0/0:2,0:2:3:0,3,45	./.:.:.:.:.	0/0:4,0:4:6:0,6,89	./.:.:.:.:.	./.:.:.:.:.	0/0:31,0:31:93:0,93,1036
chr2	29851669	.	A	G	1055.22	.	AC=13;AF=0.052;AN=252;BaseQRankSum=4.761;DP=845;Dels=0.00;FS=0.600;HaplotypeScore=0.1416;InbreedingCoeff=0.3808;MLEAC=11;MLEAF=0.044;MQ=57.80;MQ0=1;MQRankSum=0.340;QD=25.12;ReadPosRankSum=-0.939	GT:AD:DP:GQ:PL	0/0:49,0:49:99:0,147,1546	0/0:23,0:23:69:0,69,714	0/0:15,0:15:45:0,45,451	0/0:27,0:28:78:0,78,807	0/0:13,0:13:36:0,36,383	0/0:9,0:9:27:0,27,272	0/0:11,0:11:33:0,33,330	0/0:3,0:3:9:0,9,95	0/0:5,0:5:15:0,15,162	0/0:21,0:21:60:0,60,627	0/0:2,0:2:6:0,6,65	0/0:15,0:15:45:0,45,459	0/0:17,0:17:51:0,51,520	0/0:1,0:1:3:0,3,31	0/0:14,0:14:39:0,39,415	0/0:14,0:14:36:0,36,391	0/0:11,0:11:33:0,33,331	0/0:5,0:5:15:0,15,158	0/0:7,0:7:21:0,21,219	0/0:2,0:2:6:0,6,62	0/0:1,0:1:3:0,3,32	0/0:7,0:7:21:0,21,215	0/0:12,0:12:36:0,36,356	0/0:22,0:22:66:0,66,661	0/0:4,0:4:12:0,12,126	0/0:19,0:19:57:0,57,580	0/0:15,0:15:42:0,42,457	0/0:3,0:3:9:0,9,94	0/0:4,0:4:12:0,12,125	0/0:5,0:5:15:0,15,161	0/0:7,0:7:21:0,21,215	0/0:3,0:3:9:0,9,95	0/0:11,0:11:33:0,33,342	0/0:3,0:3:9:0,9,98	1/1:0,14:14:39:434,39,0	0/0:8,0:8:24:0,24,249	0/0:19,0:20:51:0,51,550	0/0:9,0:9:24:0,24,263	0/0:9,0:9:27:0,27,272	0/0:4,0:4:12:0,12,130	0/0:2,0:2:6:0,6,63	0/0:15,0:15:45:0,45,467	0/0:20,0:20:60:0,60,625	1/1:0,10:10:30:317,30,0	0/0:15,0:15:45:0,45,471	0/0:26,0:26:66:0,66,732	0/0:3,0:3:9:0,9,92	0/0:6,0:6:18:0,18,189	0/0:4,0:4:12:0,12,126	0/0:5,0:5:15:0,15,159	0/0:1,0:1:3:0,3,31	./.:.:.:.:.	0/0:2,0:2:6:0,6,63	0/0:7,0:7:21:0,21,217	1/1:0,6:6:18:196,18,0	0/0:4,0:4:12:0,12,122	0/0:2,0:2:6:0,6,61	0/0:4,0:4:12:0,12,127	0/0:2,0:2:6:0,6,63	1/1:0,2:2:6:59,6,0	0/0:5,0:5:15:0,15,153	0/0:3,0:3:9:0,9,92	0/0:9,0:9:24:0,24,261	0/0:3,0:3:9:0,9,95	0/0:6,0:6:18:0,18,184	./.:.:.:.:.	0/0:3,0:3:9:0,9,94	0/0:6,0:6:18:0,18,185	0/0:1,0:1:3:0,3,31	0/0:3,0:3:9:0,9,95	0/0:3,0:3:9:0,9,97	0/0:1,0:1:3:0,3,31	0/0:1,0:1:3:0,3,33	0/0:8,0:8:24:0,24,246	0/0:4,0:4:12:0,12,126	0/0:1,0:1:3:0,3,30	./.:.:.:.:.	0/0:1,0:1:3:0,3,30	./.:.:.:.:.	0/0:4,0:4:12:0,12,123	0/0:4,0:4:12:0,12,124	0/0:1,0:1:3:0,3,32	0/1:2,1:3:24:24,0,53	0/0:2,0:2:6:0,6,65	0/0:4,0:4:12:0,12,130	0/0:1,0:1:3:0,3,32	0/0:1,0:1:3:0,3,33	0/0:9,0:9:27:0,27,269	0/0:3,0:3:9:0,9,95	0/0:5,0:5:15:0,15,156	0/0:3,0:3:9:0,9,95	0/0:3,0:3:9:0,9,95	./.:.:.:.:.	0/0:5,0:5:15:0,15,156	0/0:1,0:1:3:0,3,31	./.:.:.:.:.	0/0:3,0:3:9:0,9,96	0/0:1,0:1:3:0,3,31	0/0:3,0:3:9:0,9,90	0/0:2,0:2:6:0,6,61	0/0:5,0:5:15:0,15,151	0/0:2,0:2:6:0,6,63	0/0:3,0:3:9:0,9,95	./.:.:.:.:.	./.:.:.:.:.	0/0:3,0:3:6:0,6,75	1/1:0,2:2:6:65,6,0	0/0:4,0:4:12:0,12,120	0/0:7,0:7:21:0,21,214	0/0:6,0:6:15:0,15,162	1/1:0,5:5:15:158,15,0	0/0:7,0:7:21:0,21,217	0/0:5,0:5:15:0,15,157	0/0:3,0:3:9:0,9,91	0/0:4,0:4:12:0,12,122	0/0:5,0:5:15:0,15,156	0/0:2,0:2:6:0,6,59	./.:.:.:.:.	0/0:2,0:2:3:0,3,45	./.:.:.:.:.	0/0:5,0:5:15:0,15,157	0/0:4,0:4:12:0,12,123	0/0:9,0:9:24:0,24,249	0/0:2,0:2:6:0,6,64	0/0:2,0:2:6:0,6,62	0/0:3,0:3:9:0,9,93	0/0:7,0:7:21:0,21,221	0/0:4,0:4:12:0,12,128	0/0:1,0:1:3:0,3,31	0/0:1,0:1:3:0,3,32	0/0:2,0:2:6:0,6,64	0/0:4,0:4:6:0,6,89	0/0:3,0:3:6:0,6,76	0/0:2,0:2:3:0,3,45	0/0:1,0:1:3:0,3,32	./.:.:.:.:.	0/0:32,0:32:96:0,96,1071
chr2	29851710	.	A	T	1067.9	.	AC=17;AF=0.066;AN=258;BaseQRankSum=2.003;DP=788;Dels=0.00;FS=2.153;HaplotypeScore=0.0332;InbreedingCoeff=0.4264;MLEAC=15;MLEAF=0.058;MQ=57.08;MQ0=0;MQRankSum=-2.233;QD=24.27;ReadPosRankSum=0.218	GT:AD:DP:GQ:PL	0/0:53,0:53:99:0,159,1634	0/0:15,0:15:45:0,45,452	0/0:20,0:20:54:0,54,575	0/0:23,0:23:66:0,66,676	0/0:14,0:14:39:0,39,396	0/0:7,0:7:21:0,21,209	0/0:8,0:8:24:0,24,239	0/0:3,0:3:9:0,9,91	0/0:5,0:5:15:0,15,158	0/0:14,0:14:39:0,39,418	0/0:1,0:1:3:0,3,32	0/0:18,0:18:54:0,54,536	0/0:14,0:14:42:0,42,431	./.:.:.:.:.	0/0:17,0:17:51:0,51,517	0/0:11,0:11:27:0,27,302	0/0:18,0:18:54:0,54,537	0/0:3,0:3:9:0,9,86	0/0:5,0:5:12:0,12,136	0/0:3,0:3:6:0,6,76	./.:.:.:.:.	0/0:5,0:5:15:0,15,150	0/0:15,0:15:45:0,45,447	0/0:15,0:15:45:0,45,459	0/0:3,0:3:9:0,9,98	0/0:19,0:19:54:0,54,558	0/0:13,0:13:36:0,36,372	0/0:3,0:3:9:0,9,99	0/0:5,0:5:15:0,15,155	0/0:8,0:8:24:0,24,238	0/0:4,0:4:12:0,12,129	0/0:3,0:3:9:0,9,100	0/0:9,0:9:27:0,27,269	0/0:3,0:3:9:0,9,91	1/1:0,12:12:33:351,33,0	0/0:5,0:5:15:0,15,157	0/0:19,0:19:54:0,54,569	0/0:8,0:8:21:0,21,227	0/0:7,0:7:21:0,21,207	0/0:2,0:2:6:0,6,61	0/0:4,0:4:12:0,12,117	0/0:11,0:11:33:0,33,332	0/0:15,0:15:45:0,45,458	1/1:0,8:8:24:250,24,0	0/0:12,0:12:36:0,36,373	0/0:13,0:13:33:0,33,363	0/0:7,0:7:21:0,21,194	0/0:7,0:7:21:0,21,221	0/0:3,0:3:9:0,9,89	0/0:2,0:2:6:0,6,61	./.:.:.:.:.	0/0:1,0:1:3:0,3,29	0/0:2,0:2:6:0,6,59	0/0:6,0:6:18:0,18,180	1/1:0,6:6:18:186,18,0	0/0:4,0:4:12:0,12,126	0/0:4,0:4:12:0,12,118	0/0:5,0:5:15:0,15,155	0/0:2,0:2:6:0,6,63	1/1:0,5:5:15:153,15,0	0/0:4,0:4:12:0,12,118	0/0:3,0:3:9:0,9,93	0/0:8,0:8:21:0,21,220	0/0:3,0:3:9:0,9,89	0/0:2,0:2:6:0,6,61	0/0:3,0:3:9:0,9,86	0/0:4,0:4:12:0,12,125	0/0:6,0:6:15:0,15,163	0/0:3,0:3:9:0,9,88	0/0:4,0:4:12:0,12,118	0/0:4,0:4:12:0,12,119	0/0:1,0:1:3:0,3,29	0/0:2,0:2:6:0,6,65	0/0:3,0:3:9:0,9,89	0/0:4,0:4:12:0,12,118	0/0:1,0:1:3:0,3,32	1/1:0,3:3:9:93,9,0	0/0:1,0:1:3:0,3,31	./.:.:.:.:.	0/0:4,0:4:12:0,12,118	0/0:4,0:4:12:0,12,117	0/0:3,0:3:9:0,9,86	0/1:1,2:3:22:54,0,22	./.:.:.:.:.	0/0:4,0:4:12:0,12,117	0/0:3,0:3:9:0,9,94	0/0:1,0:1:3:0,3,33	0/0:8,0:8:24:0,24,243	0/0:3,0:3:9:0,9,89	0/0:5,0:5:15:0,15,151	0/0:3,0:3:9:0,9,86	0/0:3,0:3:9:0,9,92	./.:.:.:.:.	0/0:5,0:5:15:0,15,151	0/0:1,0:1:3:0,3,34	0/0:1,0:1:3:0,3,33	0/0:2,0:2:6:0,6,64	0/0:2,0:2:6:0,6,63	./.:.:.:.:.	0/0:2,0:2:6:0,6,63	0/0:6,0:6:18:0,18,184	0/0:1,0:1:3:0,3,30	0/0:5,0:5:15:0,15,146	0/0:1,0:1:3:0,3,31	0/0:2,0:2:6:0,6,59	0/0:1,0:1:3:0,3,31	1/1:0,1:1:3:30,3,0	0/0:2,0:2:6:0,6,57	0/0:5,0:5:15:0,15,147	0/0:2,0:2:6:0,6,59	1/1:0,5:5:15:152,15,0	0/0:5,0:5:15:0,15,156	0/0:4,0:4:12:0,12,115	0/0:2,0:2:6:0,6,59	0/0:3,0:3:9:0,9,92	0/0:6,0:6:18:0,18,178	0/0:5,0:5:15:0,15,155	1/1:0,1:1:3:31,3,0	0/0:1,0:1:3:0,3,32	0/0:1,0:1:3:0,3,29	0/0:7,0:7:21:0,21,212	0/0:1,0:1:3:0,3,32	0/0:9,0:9:27:0,27,288	0/0:5,0:5:15:0,15,155	0/0:2,0:2:6:0,6,58	0/0:4,0:4:12:0,12,125	0/0:5,0:5:15:0,15,142	0/0:2,0:2:6:0,6,59	0/0:3,0:3:9:0,9,92	0/0:2,0:2:3:0,3,45	0/0:3,0:3:9:0,9,92	./.:.:.:.:.	0/0:3,0:3:6:0,6,75	0/0:4,0:4:6:0,6,89	0/0:1,0:1:3:0,3,32	0/0:2,0:2:3:0,3,45	0/0:33,0:33:99:0,99,1116
chr2	29851719	.	A	T	1011.71	.	AC=18;AF=0.070;AN=258;BaseQRankSum=-3.216;DP=784;Dels=0.00;FS=0.000;HaplotypeScore=0.0426;InbreedingCoeff=0.4644;MLEAC=13;MLEAF=0.050;MQ=57.00;MQ0=0;MQRankSum=-1.374;QD=23.53;ReadPosRankSum=-0.130	GT:AD:DP:GQ:PL	0/0:49,0:49:99:0,147,1534	0/0:14,0:14:42:0,42,428	0/0:19,0:19:51:0,51,542	0/0:22,0:22:63:0,63,665	0/0:15,0:15:42:0,42,429	0/0:6,0:6:18:0,18,182	0/0:8,0:8:24:0,24,242	0/0:2,0:2:6:0,6,63	0/0:3,0:3:9:0,9,93	0/0:13,0:13:33:0,33,370	0/0:1,0:1:3:0,3,29	0/0:18,0:18:54:0,54,554	0/0:15,0:15:45:0,45,473	./.:.:.:.:.	0/0:19,0:19:57:0,57,577	0/0:12,0:12:30:0,30,335	0/0:19,0:19:57:0,57,565	./.:.:.:.:.	0/0:5,0:5:12:0,12,133	0/0:3,0:3:6:0,6,75	./.:.:.:.:.	0/0:5,0:5:15:0,15,150	0/0:14,0:14:42:0,42,423	0/0:18,0:18:54:0,54,551	0/0:2,0:2:6:0,6,61	0/0:18,0:18:51:0,51,532	0/0:13,0:13:36:0,36,390	0/0:4,0:4:12:0,12,135	0/0:5,0:5:15:0,15,156	0/0:9,0:9:27:0,27,268	0/0:3,0:4:9:0,9,99	0/0:3,0:3:9:0,9,99	0/0:11,0:11:33:0,33,322	0/0:2,0:2:6:0,6,62	1/1:0,11:11:30:312,30,0	0/0:4,0:4:12:0,12,116	0/0:19,0:19:51:0,51,559	0/0:8,0:8:21:0,21,233	0/0:8,0:8:24:0,24,237	0/0:3,0:3:9:0,9,89	0/0:4,0:4:12:0,12,130	0/0:13,0:13:39:0,39,393	0/0:17,0:17:51:0,51,527	1/1:0,9:9:27:277,27,0	0/0:11,0:11:33:0,33,331	0/0:13,0:13:33:0,33,367	0/0:8,0:8:24:0,24,237	0/0:5,0:5:15:0,15,162	0/0:3,0:3:9:0,9,95	0/0:2,0:2:6:0,6,62	0/0:1,0:1:3:0,3,28	0/0:1,0:1:3:0,3,31	0/0:2,0:2:6:0,6,61	0/0:5,0:5:15:0,15,156	1/1:0,6:6:18:184,18,0	0/0:2,0:2:6:0,6,64	0/0:4,0:4:12:0,12,118	0/0:5,0:5:15:0,15,153	0/0:2,0:2:6:0,6,64	1/1:0,4:4:12:118,12,0	0/0:4,0:4:12:0,12,119	0/0:3,0:3:9:0,9,94	0/0:11,0:11:30:0,30,327	0/0:3,0:3:9:0,9,92	0/0:4,0:4:12:0,12,126	0/0:3,0:3:9:0,9,92	0/0:4,0:4:12:0,12,127	0/0:6,0:6:15:0,15,167	0/0:3,0:3:9:0,9,93	0/0:2,0:2:6:0,6,60	0/0:4,0:4:12:0,12,122	0/0:1,0:1:3:0,3,31	0/0:2,0:2:6:0,6,63	0/0:4,0:4:9:0,9,92	0/0:4,0:4:12:0,12,123	0/0:2,0:2:6:0,6,62	1/1:0,3:3:9:89,9,0	0/0:1,0:1:3:0,3,32	./.:.:.:.:.	0/0:5,0:5:15:0,15,155	0/0:4,0:4:12:0,12,124	0/0:4,0:4:12:0,12,118	1/1:0,2:2:6:61,6,0	./.:.:.:.:.	0/0:4,0:4:12:0,12,119	0/0:3,0:3:9:0,9,97	0/0:1,0:1:3:0,3,32	0/0:4,0:4:12:0,12,123	0/0:3,0:3:9:0,9,92	0/0:4,0:4:12:0,12,126	0/0:3,0:3:9:0,9,92	0/0:2,0:2:6:0,6,61	./.:.:.:.:.	0/0:5,0:5:15:0,15,158	0/0:1,0:1:3:0,3,32	0/0:2,0:2:6:0,6,63	0/0:2,0:2:6:0,6,64	0/0:3,0:3:9:0,9,94	./.:.:.:.:.	0/0:2,0:2:6:0,6,67	0/0:5,0:5:15:0,15,155	0/0:1,0:1:3:0,3,32	0/0:5,0:5:15:0,15,158	0/0:1,0:1:3:0,3,31	0/0:2,0:2:6:0,6,61	0/0:1,0:1:3:0,3,31	1/1:0,1:1:3:30,3,0	0/0:2,0:2:6:0,6,61	0/0:3,0:3:9:0,9,95	0/0:2,0:2:6:0,6,61	1/1:0,5:5:15:151,15,0	0/0:3,0:3:9:0,9,97	0/0:4,0:4:12:0,12,122	0/0:2,0:2:6:0,6,61	0/0:3,0:3:9:0,9,92	0/0:7,0:7:21:0,21,216	0/0:4,0:4:12:0,12,122	1/1:0,2:2:6:59,6,0	0/0:1,0:1:3:0,3,32	0/0:1,0:1:3:0,3,31	0/0:7,0:7:21:0,21,216	0/0:1,0:1:3:0,3,32	0/0:8,0:8:24:0,24,247	0/0:5,0:5:15:0,15,158	0/0:3,0:3:9:0,9,90	0/0:3,0:3:9:0,9,93	0/0:5,0:5:15:0,15,151	0/0:3,0:3:9:0,9,92	0/0:3,0:3:9:0,9,92	0/0:2,0:2:3:0,3,45	0/0:3,0:3:9:0,9,93	./.:.:.:.:.	0/0:3,0:3:6:0,6,76	0/0:4,0:4:6:0,6,89	0/0:1,0:1:3:0,3,31	0/0:2,0:2:3:0,3,45	0/0:37,0:37:99:0,111,1237
chr2	29851798	.	C	T	2305.01	.	AC=37;AF=0.149;AN=248;BaseQRankSum=-4.291;DP=747;Dels=0.00;FS=2.159;HaplotypeScore=0.0426;InbreedingCoeff=0.5985;MLEAC=33;MLEAF=0.133;MQ=49.24;MQ0=16;MQRankSum=-0.274;QD=24.26;ReadPosRankSum=0.319	GT:AD:DP:GQ:PL	0/0:39,0:39:99:0,114,1252	0/0:20,0:20:60:0,60,628	1/1:0,17:17:51:524,51,0	0/0:27,0:27:78:0,78,826	0/0:12,0:12:33:0,33,347	1/1:0,7:7:21:209,21,0	0/0:3,0:3:9:0,9,93	0/0:4,0:4:12:0,12,129	0/0:4,0:4:12:0,12,130	0/0:9,0:9:27:0,27,283	./.:.:.:.:.	0/0:15,0:15:42:0,42,432	0/0:15,0:15:42:0,42,442	0/0:1,0:1:3:0,3,32	0/0:17,0:17:51:0,51,531	0/0:12,0:12:36:0,36,378	0/0:10,0:10:30:0,30,301	0/1:3,1:4:14:14,0,85	0/0:3,0:3:9:0,9,92	./.:.:.:.:.	0/0:3,0:3:9:0,9,101	1/1:0,7:7:21:207,21,0	1/1:0,10:10:30:301,30,0	0/0:19,0:19:57:0,57,599	0/0:4,0:4:12:0,12,135	0/0:20,0:20:48:0,48,526	0/0:13,0:13:33:0,33,353	0/0:2,0:2:6:0,6,67	0/0:7,0:7:21:0,21,228	0/0:9,0:9:27:0,27,288	0/0:2,0:2:6:0,6,66	0/0:2,0:2:6:0,6,70	0/0:11,0:11:33:0,33,340	0/0:1,0:1:3:0,3,30	0/0:14,0:14:36:0,36,376	0/0:2,0:2:6:0,6,69	0/0:12,0:12:33:0,33,349	0/0:6,0:6:18:0,18,189	0/0:13,0:13:36:0,36,359	0/0:2,0:2:6:0,6,63	0/0:2,0:2:6:0,6,68	0/0:10,0:10:27:0,27,287	0/0:20,0:20:51:0,51,574	0/0:8,0:8:18:0,18,198	0/0:9,0:9:27:0,27,288	0/0:20,0:20:51:0,51,542	1/1:0,9:9:27:274,27,0	0/0:1,0:1:3:0,3,35	0/0:4,0:4:12:0,12,126	0/0:8,0:8:15:0,15,172	0/0:1,0:1:3:0,3,33	0/0:1,0:1:3:0,3,32	0/0:5,0:5:15:0,15,154	0/0:1,0:1:3:0,3,32	0/0:6,0:6:15:0,15,170	./.:.:.:.:.	0/0:4,0:4:12:0,12,126	0/0:4,0:4:12:0,12,123	0/0:3,0:3:3:0,3,32	0/0:5,0:5:12:0,12,122	0/0:6,0:6:18:0,18,191	0/0:4,0:4:12:0,12,124	0/0:6,0:6:18:0,18,189	0/0:2,0:2:6:0,6,61	0/0:3,0:3:9:0,9,97	0/0:1,0:1:3:0,3,32	0/0:2,0:3:6:0,6,59	0/0:4,0:4:9:0,9,92	0/0:4,0:4:12:0,12,123	1/1:0,3:3:6:59,6,0	./.:.:.:.:.	1/1:0,1:1:3:31,3,0	1/1:0,2:2:6:60,6,0	1/1:0,2:2:6:58,6,0	0/0:1,0:1:3:0,3,32	0/0:3,0:3:9:0,9,94	0/0:7,0:7:15:0,15,170	./.:.:.:.:.	./.:.:.:.:.	0/0:5,0:5:15:0,15,158	0/0:1,0:1:3:0,3,31	0/0:4,0:4:6:0,6,65	0/0:2,0:2:6:0,6,61	0/0:1,0:1:3:0,3,32	1/1:0,1:1:3:30,3,0	0/0:5,0:5:15:0,15,162	0/0:3,0:3:9:0,9,92	0/0:3,0:3:9:0,9,101	0/0:5,0:5:15:0,15,159	0/0:3,0:3:9:0,9,99	0/0:2,0:2:6:0,6,63	0/0:1,0:1:3:0,3,32	0/0:2,0:2:6:0,6,63	0/0:4,0:4:12:0,12,118	./.:.:.:.:.	0/0:2,0:2:6:0,6,67	0/0:3,0:3:9:0,9,92	0/0:1,0:1:3:0,3,33	0/0:4,0:4:12:0,12,126	./.:.:.:.:.	0/0:2,0:2:6:0,6,66	0/0:2,0:2:6:0,6,62	0/0:1,0:1:3:0,3,31	1/1:0,2:2:6:59,6,0	1/1:0,1:1:3:31,3,0	./.:.:.:.:.	0/0:3,0:3:9:0,9,88	0/0:5,0:5:15:0,15,155	0/0:2,0:2:6:0,6,63	./.:.:.:.:.	0/0:8,0:8:21:0,21,211	0/0:2,0:2:6:0,6,62	0/0:8,0:8:24:0,24,250	0/0:4,0:4:12:0,12,122	0/0:6,0:6:15:0,15,158	0/0:6,0:6:18:0,18,184	./.:.:.:.:.	0/0:2,0:2:6:0,6,62	1/1:0,3:3:9:89,9,0	./.:.:.:.:.	0/0:4,0:4:12:0,12,122	0/0:4,0:4:12:0,12,126	1/1:0,7:7:21:209,21,0	0/0:5,0:5:12:0,12,141	1/1:0,7:7:18:194,18,0	1/1:0,4:4:12:122,12,0	1/1:0,6:6:15:150,15,0	0/0:5,0:5:15:0,15,160	1/1:0,2:2:6:57,6,0	0/0:7,0:7:12:0,12,153	0/0:2,0:2:6:0,6,63	./.:.:.:.:.	0/0:3,0:3:6:0,6,76	0/0:4,0:5:6:0,6,89	0/0:3,0:3:6:0,6,61	0/0:2,0:2:3:0,3,45	0/0:19,0:19:54:0,54,616
chr2	29851894	.	T	A	286.88	.	AC=14;AF=0.068;AN=206;BaseQRankSum=-0.777;DP=575;Dels=0.00;FS=0.000;HaplotypeScore=0.0465;InbreedingCoeff=0.2335;MLEAC=10;MLEAF=0.049;MQ=30.27;MQ0=83;MQRankSum=-0.179;QD=9.56;ReadPosRankSum=-0.418	GT:AD:DP:GQ:PL	0/0:31,0:31:36:0,36,384	0/0:9,0:9:15:0,15,148	0/0:8,0:8:9:0,9,86	0/0:26,0:26:30:0,30,301	0/0:7,0:7:9:0,9,89	0/0:4,0:4:6:0,6,61	0/0:5,0:5:12:0,12,122	0/0:1,0:1:3:0,3,33	./.:.:.:.:.	0/0:17,0:17:12:0,12,118	0/0:1,0:1:3:0,3,29	0/0:13,0:13:15:0,15,148	0/0:9,0:9:6:0,6,59	0/0:3,0:3:9:0,9,92	0/0:9,0:9:12:0,12,122	0/0:7,0:7:9:0,9,86	0/0:13,0:13:18:0,18,189	./.:.:.:.:.	0/0:1,0:1:3:0,3,29	./.:.:.:.:.	./.:.:.:.:.	0/0:7,0:7:9:0,9,89	0/0:10,0:10:6:0,6,57	0/0:9,0:9:18:0,18,184	0/0:2,0:2:6:0,6,63	0/0:10,0:10:21:0,21,207	0/0:11,0:11:18:0,18,178	0/0:5,0:5:15:0,15,158	0/0:4,0:4:12:0,12,137	0/0:6,0:6:15:0,15,144	0/0:1,0:1:3:0,3,34	0/0:2,0:2:3:0,3,34	./.:.:.:.:.	0/0:3,0:3:6:0,6,63	1/1:0,6:6:6:61,6,0	0/0:3,0:3:6:0,6,64	0/0:13,0:13:18:0,18,174	0/0:2,0:2:6:0,6,61	0/0:11,0:11:18:0,18,189	./.:.:.:.:.	0/0:3,0:3:6:0,6,67	0/0:8,0:8:9:0,9,95	0/0:9,0:9:18:0,18,178	1/1:0,10:10:15:158,15,0	0/0:14,0:14:18:0,18,178	0/0:11,0:11:9:0,9,88	0/0:12,0:12:12:0,12,122	0/0:2,0:2:3:0,3,32	0/0:1,0:1:3:0,3,33	0/0:3,0:3:9:0,9,89	./.:.:.:.:.	0/0:2,0:2:6:0,6,57	./.:.:.:.:.	0/0:2,0:2:3:0,3,29	1/1:0,3:3:3:31,3,0	./.:.:.:.:.	./.:.:.:.:.	0/0:7,0:7:3:0,3,34	./.:.:.:.:.	1/1:0,6:6:9:95,9,0	0/0:5,0:5:15:0,15,148	0/0:2,0:2:6:0,6,61	0/0:4,0:4:9:0,9,89	./.:.:.:.:.	0/0:4,0:4:6:0,6,59	0/0:5,0:5:6:0,6,57	0/0:5,0:5:9:0,9,92	0/0:2,0:2:3:0,3,30	0/0:1,0:1:3:0,3,32	0/0:2,0:2:3:0,3,30	0/0:1,0:1:3:0,3,29	0/0:3,0:3:3:0,3,31	./.:.:.:.:.	0/0:4,0:4:3:0,3,29	0/0:1,0:1:3:0,3,30	0/0:1,0:1:3:0,3,29	1/1:0,1:1:3:31,3,0	0/0:1,0:1:3:0,3,34	./.:.:.:.:.	0/0:3,0:3:3:0,3,30	0/0:4,0:4:3:0,3,32	./.:.:.:.:.	./.:.:.:.:.	./.:.:.:.:.	0/0:3,0:3:3:0,3,29	0/0:1,0:1:3:0,3,33	./.:.:.:.:.	0/0:5,0:5:6:0,6,53	0/0:6,0:6:12:0,12,118	0/0:2,0:2:3:0,3,32	0/0:2,0:2:3:0,3,29	0/0:3,0:3:6:0,6,57	./.:.:.:.:.	0/0:3,0:3:3:0,3,30	./.:.:.:.:.	0/0:3,0:3:3:0,3,30	./.:.:.:.:.	0/0:2,0:2:6:0,6,61	./.:.:.:.:.	0/0:2,0:2:3:0,3,32	0/0:5,0:5:15:0,15,158	0/0:2,0:2:6:0,6,57	0/0:1,0:1:3:0,3,32	0/0:3,0:3:3:0,3,34	./.:.:.:.:.	./.:.:.:.:.	./.:.:.:.:.	0/0:4,0:4:6:0,6,57	0/0:3,0:3:6:0,6,61	./.:.:.:.:.	1/1:0,2:2:3:32,3,0	0/0:3,0:3:6:0,6,61	0/0:6,0:6:9:0,9,92	0/0:4,0:4:6:0,6,59	0/0:2,0:2:3:0,3,30	./.:.:.:.:.	0/0:1,0:1:3:0,3,32	1/1:0,2:2:3:31,3,0	./.:.:.:.:.	0/0:5,0:5:6:0,6,57	0/0:4,0:4:9:0,9,92	./.:.:.:.:.	./.:.:.:.:.	0/0:3,0:3:3:0,3,29	./.:.:.:.:.	0/0:2,0:2:6:0,6,59	0/0:4,0:4:6:0,6,61	0/0:5,0:5:12:0,12,122	0/0:3,0:3:3:0,3,32	0/0:6,0:6:6:0,6,89	0/0:2,0:2:6:0,6,61	./.:.:.:.:.	0/0:4,0:4:6:0,6,89	./.:.:.:.:.	0/0:6,0:6:12:0,12,125	./.:.:.:.:.	0/0:19,0:19:36:0,36,401
chr2	29852016	.	C	G	295.02	.	AC=16;AF=0.104;AN=154;BaseQRankSum=1.034;DP=527;Dels=0.00;FS=0.000;HaplotypeScore=0.0510;InbreedingCoeff=0.2794;MLEAC=12;MLEAF=0.078;MQ=24.10;MQ0=104;MQRankSum=-1.034;QD=8.43;ReadPosRankSum=-0.278	GT:AD:DP:GQ:PL	0/0:33,0:33:33:0,33,368	0/0:12,0:12:18:0,18,189	0/0:10,0:10:6:0,6,63	0/0:24,0:24:30:0,30,321	0/0:9,0:9:12:0,12,130	0/0:2,0:2:3:0,3,33	./.:.:.:.:.	./.:.:.:.:.	./.:.:.:.:.	0/0:13,0:13:9:0,9,92	./.:.:.:.:.	0/0:8,0:8:9:0,9,92	0/0:8,0:8:9:0,9,95	./.:.:.:.:.	0/0:12,0:12:24:0,24,252	0/0:11,0:11:6:0,6,65	0/0:13,0:13:9:0,9,89	1/1:3,1:4:3:31,3,0	./.:.:.:.:.	./.:.:.:.:.	0/0:2,0:2:3:0,3,35	./.:.:.:.:.	0/0:4,0:4:3:0,3,33	0/0:7,0:7:12:0,12,126	./.:.:.:.:.	0/0:12,0:12:12:0,12,130	./.:.:.:.:.	./.:.:.:.:.	0/0:2,0:2:6:0,6,67	./.:.:.:.:.	0/0:4,0:4:3:0,3,32	./.:.:.:.:.	0/0:8,0:8:3:0,3,31	0/0:2,0:2:3:0,3,33	1/1:0,8:8:12:121,12,0	0/0:4,0:4:6:0,6,65	0/0:12,0:12:12:0,12,124	./.:.:.:.:.	0/0:2,0:2:3:0,3,32	0/0:2,0:2:3:0,3,32	0/0:4,0:4:6:0,6,65	./.:.:.:.:.	0/0:4,0:4:3:0,3,27	1/1:0,8:8:3:32,3,0	0/0:7,0:7:6:0,6,63	0/0:7,0:7:6:0,6,63	0/0:12,0:12:9:0,9,97	0/0:2,0:2:3:0,3,32	0/0:4,0:4:9:0,9,97	./.:.:.:.:.	./.:.:.:.:.	0/0:1,0:1:3:0,3,34	0/0:2,0:2:3:0,3,32	0/0:3,0:3:6:0,6,69	1/1:0,4:4:6:66,6,0	./.:.:.:.:.	./.:.:.:.:.	0/0:5,0:5:3:0,3,32	./.:.:.:.:.	1/1:0,2:2:6:64,6,0	./.:.:.:.:.	./.:.:.:.:.	./.:.:.:.:.	0/0:6,0:6:6:0,6,67	0/0:4,0:4:3:0,3,32	0/0:4,0:4:3:0,3,32	0/0:6,0:6:9:0,9,97	0/0:5,0:5:12:0,12,131	0/0:3,0:3:3:0,3,32	0/0:2,0:2:3:0,3,32	./.:.:.:.:.	./.:.:.:.:.	0/0:2,0:2:3:0,3,32	0/0:3,0:3:6:0,6,63	0/0:3,0:3:3:0,3,31	./.:.:.:.:.	./.:.:.:.:.	./.:.:.:.:.	./.:.:.:.:.	./.:.:.:.:.	./.:.:.:.:.	0/0:2,0:2:6:0,6,53	1/1:0,1:1:3:35,3,0	./.:.:.:.:.	./.:.:.:.:.	./.:.:.:.:.	./.:.:.:.:.	0/0:3,0:3:6:0,6,63	./.:.:.:.:.	0/0:4,0:4:9:0,9,88	./.:.:.:.:.	./.:.:.:.:.	0/0:3,0:3:3:0,3,32	./.:.:.:.:.	./.:.:.:.:.	0/0:4,0:4:3:0,3,33	0/0:1,0:1:3:0,3,29	./.:.:.:.:.	./.:.:.:.:.	./.:.:.:.:.	0/0:1,0:1:3:0,3,35	./.:.:.:.:.	0/0:3,0:3:3:0,3,31	./.:.:.:.:.	./.:.:.:.:.	./.:.:.:.:.	1/1:0,4:4:3:28,3,0	0/0:5,0:5:6:0,6,65	0/0:4,0:4:6:0,6,57	./.:.:.:.:.	1/1:0,4:4:6:67,6,0	0/0:4,0:4:6:0,6,57	0/0:4,0:4:3:0,3,34	0/0:4,0:4:6:0,6,62	./.:.:.:.:.	0/0:4,0:4:9:0,9,100	./.:.:.:.:.	./.:.:.:.:.	0/0:4,0:4:3:0,3,31	./.:.:.:.:.	0/0:8,0:8:12:0,12,122	0/0:6,0:6:15:0,15,162	./.:.:.:.:.	./.:.:.:.:.	./.:.:.:.:.	./.:.:.:.:.	0/0:3,0:3:3:0,3,32	0/0:3,0:3:6:0,6,63	./.:.:.:.:.	0/0:2,0:3:3:0,3,45	0/0:1,0:1:3:0,3,32	./.:.:.:.:.	0/0:1,0:1:3:0,3,32	./.:.:.:.:.	0/0:5,0:5:9:0,9,95	./.:.:.:.:.	0/0:17,0:17:21:0,21,240
chr2	29852118	.	G	A	126.83	.	AC=8;AF=0.057;AN=140;BaseQRankSum=-1.231;DP=570;Dels=0.00;FS=0.000;HaplotypeScore=0.0142;InbreedingCoeff=0.1193;MLEAC=6;MLEAF=0.043;MQ=20.53;MQ0=104;MQRankSum=0.358;QD=6.04;ReadPosRankSum=-0.358	GT:AD:DP:GQ:PL	0/0:31,0:31:12:0,12,130	0/0:4,0:4:6:0,6,61	0/0:13,0:13:12:0,12,122	0/0:20,0:20:9:0,9,89	./.:.:.:.:.	./.:.:.:.:.	./.:.:.:.:.	0/0:2,0:2:3:0,3,31	./.:.:.:.:.	0/0:19,0:19:15:0,15,153	./.:.:.:.:.	0/0:7,0:7:6:0,6,61	0/0:16,0:16:18:0,18,188	./.:.:.:.:.	0/0:9,0:9:21:0,21,214	0/0:10,0:10:9:0,9,92	0/0:4,0:4:3:0,3,32	./.:.:.:.:.	./.:.:.:.:.	./.:.:.:.:.	./.:.:.:.:.	./.:.:.:.:.	0/0:15,0:15:9:0,9,92	0/0:12,0:12:15:0,15,153	./.:.:.:.:.	0/0:7,0:7:12:0,12,126	0/0:3,0:3:3:0,3,26	./.:.:.:.:.	./.:.:.:.:.	0/0:12,0:12:6:0,6,61	./.:.:.:.:.	0/0:4,0:4:3:0,3,31	./.:.:.:.:.	./.:.:.:.:.	1/1:0,6:6:6:62,6,0	./.:.:.:.:.	0/0:17,0:17:12:0,12,120	./.:.:.:.:.	0/0:10,0:10:3:0,3,30	0/0:2,0:2:3:0,3,32	./.:.:.:.:.	./.:.:.:.:.	0/0:7,0:7:3:0,3,33	1/1:0,10:10:9:95,9,0	0/0:14,0:14:12:0,12,126	./.:.:.:.:.	0/0:7,0:7:3:0,3,26	./.:.:.:.:.	./.:.:.:.:.	0/0:2,0:2:3:0,3,31	0/0:3,0:3:6:0,6,63	0/0:2,0:2:3:0,3,32	0/0:2,0:2:3:0,3,33	0/0:2,0:2:6:0,6,61	1/1:0,3:3:3:31,3,0	./.:.:.:.:.	./.:.:.:.:.	./.:.:.:.:.	0/0:1,0:1:3:0,3,32	1/1:0,2:2:3:31,3,0	./.:.:.:.:.	0/0:3,0:3:3:0,3,31	0/0:6,0:6:12:0,12,122	0/0:3,0:3:3:0,3,32	0/0:3,0:3:3:0,3,31	0/0:2,0:2:3:0,3,32	./.:.:.:.:.	0/0:6,0:6:3:0,3,31	./.:.:.:.:.	./.:.:.:.:.	0/0:2,0:2:3:0,3,32	0/0:4,0:4:3:0,3,31	0/0:1,0:1:3:0,3,32	0/0:6,0:6:6:0,6,61	0/0:3,0:3:3:0,3,31	./.:.:.:.:.	./.:.:.:.:.	./.:.:.:.:.	./.:.:.:.:.	0/0:2,0:2:3:0,3,30	0/0:3,0:3:3:0,3,31	0/0:1,0:1:3:0,3,34	./.:.:.:.:.	./.:.:.:.:.	0/0:3,0:3:3:0,3,30	./.:.:.:.:.	0/0:1,0:1:3:0,3,31	./.:.:.:.:.	0/0:4,0:4:3:0,3,32	./.:.:.:.:.	0/0:2,0:2:3:0,3,31	./.:.:.:.:.	./.:.:.:.:.	0/0:2,0:2:6:0,6,53	./.:.:.:.:.	./.:.:.:.:.	./.:.:.:.:.	./.:.:.:.:.	./.:.:.:.:.	./.:.:.:.:.	./.:.:.:.:.	0/0:3,0:3:3:0,3,31	0/0:3,0:3:6:0,6,63	./.:.:.:.:.	0/0:3,0:3:3:0,3,34	./.:.:.:.:.	./.:.:.:.:.	0/0:6,0:6:6:0,6,63	./.:.:.:.:.	./.:.:.:.:.	./.:.:.:.:.	./.:.:.:.:.	0/0:6,0:6:9:0,9,89	0/0:3,0:3:3:0,3,29	./.:.:.:.:.	./.:.:.:.:.	0/0:1,0:1:3:0,3,31	./.:.:.:.:.	0/0:4,0:4:6:0,6,63	./.:.:.:.:.	0/0:5,0:5:3:0,3,31	./.:.:.:.:.	0/0:9,0:9:9:0,9,89	0/0:5,0:5:6:0,6,63	0/0:4,0:4:3:0,3,31	0/0:3,0:3:6:0,6,61	0/0:3,0:3:6:0,6,61	./.:.:.:.:.	./.:.:.:.:.	./.:.:.:.:.	0/0:3,0:3:3:0,3,32	./.:.:.:.:.	0/0:2,0:2:3:0,3,31	./.:.:.:.:.	0/0:1,0:2:3:0,3,32	./.:.:.:.:.	0/0:25,0:25:30:0,30,344
chr2	29854997	.	G	A	484.08	.	AC=14;AF=0.059;AN=238;BaseQRankSum=-0.077;DP=565;Dels=0.00;FS=5.915;HaplotypeScore=0.2808;InbreedingCoeff=0.2513;MLEAC=11;MLEAF=0.046;MQ=32.86;MQ0=25;MQRankSum=1.272;QD=16.14;ReadPosRankSum=0.231	GT:AD:DP:GQ:PL	0/0:28,0:28:69:0,69,719	0/0:15,0:15:33:0,33,330	0/0:9,0:9:21:0,21,218	0/0:27,0:27:54:0,54,548	0/0:6,0:6:18:0,18,183	0/0:6,0:6:12:0,12,120	0/0:9,0:9:12:0,12,120	0/0:1,0:1:3:0,3,31	0/0:2,0:2:6:0,6,65	0/0:6,0:6:12:0,12,122	./.:.:.:.:.	0/0:10,0:10:21:0,21,216	0/0:10,0:10:18:0,18,178	./.:.:.:.:.	0/0:14,0:14:24:0,24,263	0/0:14,0:14:27:0,27,267	0/0:8,0:8:18:0,18,180	0/0:3,0:3:9:0,9,97	0/0:1,0:1:3:0,3,27	0/0:2,0:2:6:0,6,59	0/0:2,0:2:6:0,6,65	0/0:7,0:7:12:0,12,142	0/0:6,0:6:15:0,15,143	0/0:10,0:10:21:0,21,242	0/0:3,0:3:9:0,9,95	0/0:6,0:6:3:0,3,31	0/0:9,0:9:15:0,15,150	0/0:2,0:2:6:0,6,67	0/0:2,0:2:3:0,3,31	0/0:6,0:6:6:0,6,63	0/0:1,0:1:3:0,3,33	./.:.:.:.:.	0/0:2,0:2:3:0,3,34	0/0:1,0:1:3:0,3,33	1/1:0,7:7:12:137,12,0	0/0:3,0:3:9:0,9,95	0/0:17,0:17:36:0,36,361	0/0:6,0:6:12:0,12,117	0/0:6,0:6:15:0,15,148	0/0:1,0:1:3:0,3,31	0/0:4,0:4:12:0,12,126	0/0:3,0:3:6:0,6,62	0/0:5,0:5:9:0,9,94	1/1:0,10:10:15:152,15,0	0/0:4,0:4:9:0,9,95	0/0:6,0:6:9:0,9,105	0/0:5,0:5:9:0,9,93	0/0:3,0:3:9:0,9,97	./.:.:.:.:.	0/0:3,0:3:9:0,9,94	./.:.:.:.:.	0/0:3,0:3:9:0,9,96	0/0:3,0:3:3:0,3,33	0/0:2,0:2:6:0,6,61	1/1:0,3:3:9:96,9,0	0/0:1,0:1:3:0,3,33	0/0:6,0:6:3:0,3,30	0/0:3,0:3:3:0,3,32	./.:.:.:.:.	1/1:0,1:1:3:32,3,0	0/0:4,0:4:6:0,6,61	0/0:3,0:3:3:0,3,26	0/0:4,0:4:9:0,9,89	0/0:1,0:1:3:0,3,33	0/0:4,0:4:9:0,9,92	0/0:5,0:5:6:0,6,59	0/0:4,0:4:12:0,12,122	./.:.:.:.:.	0/0:10,0:10:24:0,24,256	0/0:1,0:1:3:0,3,32	0/0:1,0:1:3:0,3,30	0/0:1,0:1:3:0,3,32	0/0:1,0:1:3:0,3,31	0/0:4,0:4:6:0,6,62	0/0:2,0:2:6:0,6,59	0/0:4,0:4:6:0,6,59	1/1:0,1:2:3:32,3,0	0/0:1,0:1:3:0,3,32	0/0:2,0:2:6:0,6,61	0/0:1,0:1:3:0,3,30	0/0:2,0:2:6:0,6,67	0/0:2,0:2:6:0,6,65	0/0:3,0:3:9:0,9,97	0/0:2,0:2:6:0,6,66	0/0:4,0:4:6:0,6,74	0/0:2,0:2:3:0,3,32	0/0:2,0:2:6:0,6,59	0/0:4,0:4:12:0,12,117	0/0:5,0:5:9:0,9,89	0/0:2,0:2:6:0,6,63	0/0:1,0:1:3:0,3,31	0/0:2,0:2:6:0,6,61	./.:.:.:.:.	./.:.:.:.:.	0/0:1,0:1:3:0,3,30	0/0:2,0:2:6:0,6,61	./.:.:.:.:.	./.:.:.:.:.	./.:.:.:.:.	0/0:2,0:2:3:0,3,32	0/0:3,0:3:9:0,9,94	./.:.:.:.:.	0/0:4,0:4:3:0,3,30	0/0:1,0:1:3:0,3,31	0/0:2,0:2:3:0,3,28	0/0:4,0:4:6:0,6,59	./.:.:.:.:.	0/0:5,0:5:9:0,9,89	0/0:1,0:1:3:0,3,30	0/0:2,0:2:6:0,6,59	1/1:0,4:4:12:121,12,0	0/0:1,0:1:3:0,3,30	0/0:9,0:9:12:0,12,139	0/0:8,0:8:9:0,9,93	0/0:3,0:3:6:0,6,65	0/0:4,0:4:9:0,9,89	0/0:3,0:3:6:0,6,59	1/1:0,3:3:9:90,9,0	0/0:1,0:1:3:0,3,30	0/0:3,0:3:6:0,6,61	0/0:5,0:5:9:0,9,92	0/0:3,0:3:6:0,6,63	0/0:4,0:4:12:0,12,122	0/0:1,0:1:3:0,3,31	0/0:5,0:5:9:0,9,88	./.:.:.:.:.	0/0:1,0:1:3:0,3,29	0/0:4,0:4:3:0,3,31	./.:.:.:.:.	./.:.:.:.:.	0/0:2,0:2:3:0,3,45	0/0:2,0:2:3:0,3,23	0/0:6,0:6:6:0,6,75	0/0:5,0:5:9:0,9,121	0/0:10,0:10:9:0,9,134	./.:.:.:.:.	0/0:25,0:25:60:0,60,687
chr2	29855016	.	C	T	489.26	.	AC=16;AF=0.061;AN=262;BaseQRankSum=-5.056;DP=716;Dels=0.00;FS=14.964;HaplotypeScore=0.2248;InbreedingCoeff=0.3378;MLEAC=11;MLEAF=0.042;MQ=36.45;MQ0=8;MQRankSum=1.054;QD=12.88;ReadPosRankSum=3.550	GT:AD:DP:GQ:PL	0/0:36,0:36:99:0,108,1152	0/0:18,0:18:51:0,51,536	0/0:15,0:15:42:0,42,436	0/0:37,0:37:96:0,96,1004	0/0:12,0:12:33:0,33,359	0/0:13,0:13:30:0,30,318	0/0:10,0:10:24:0,24,240	0/0:1,0:1:3:0,3,32	0/0:2,0:2:6:0,6,67	0/0:7,0:7:18:0,18,192	./.:.:.:.:.	0/0:11,0:11:30:0,30,306	0/0:12,0:12:24:0,24,260	0/0:1,0:1:3:0,3,32	0/0:13,0:13:33:0,33,354	0/0:16,0:16:42:0,42,436	0/0:12,0:12:30:0,30,329	0/0:4,0:4:12:0,12,130	0/0:4,0:4:12:0,12,122	0/0:4,0:4:9:0,9,108	0/0:2,0:2:6:0,6,69	0/0:7,0:7:15:0,15,166	0/0:10,0:10:30:0,30,313	0/0:15,0:15:36:0,36,391	0/0:3,0:3:9:0,9,101	0/0:10,0:10:21:0,21,229	0/0:13,0:13:33:0,33,348	0/0:3,0:3:9:0,9,100	0/0:2,0:2:3:0,3,32	0/0:8,0:8:15:0,15,156	0/0:1,0:1:3:0,3,33	./.:.:.:.:.	0/0:8,0:8:21:0,21,229	0/0:1,0:1:3:0,3,33	1/1:0,9:9:12:134,12,0	0/0:3,0:3:9:0,9,95	0/0:19,0:19:54:0,54,560	0/0:5,0:5:15:0,15,155	0/0:9,0:9:27:0,27,281	0/0:1,0:1:3:0,3,32	0/0:4,0:4:12:0,12,130	0/0:7,0:7:18:0,18,183	0/0:6,0:6:15:0,15,155	1/1:0,11:11:18:176,18,0	0/0:11,0:11:33:0,33,328	0/0:13,0:13:24:0,24,288	0/0:5,0:5:12:0,12,126	0/0:5,0:5:15:0,15,158	0/0:2,0:2:3:0,3,34	0/0:5,0:5:15:0,15,158	./.:.:.:.:.	0/0:4,0:4:12:0,12,127	0/0:6,0:6:15:0,15,154	0/0:2,0:2:6:0,6,63	1/1:0,4:4:9:91,9,0	0/0:1,0:1:3:0,3,34	0/0:5,0:5:6:0,6,63	0/0:3,0:3:6:0,6,65	0/0:2,0:2:6:0,6,59	1/1:0,1:1:3:30,3,0	0/0:8,0:8:18:0,18,182	0/0:2,0:2:3:0,3,26	0/0:5,0:5:12:0,12,125	0/0:3,0:3:9:0,9,92	0/0:3,0:3:9:0,9,97	0/0:3,0:3:9:0,9,90	0/0:5,0:5:15:0,15,158	./.:.:.:.:.	0/0:12,0:12:33:0,33,357	0/0:3,0:3:9:0,9,97	0/0:1,0:1:3:0,3,31	0/0:1,0:1:3:0,3,31	0/0:1,0:1:3:0,3,32	0/0:5,0:5:12:0,12,130	0/0:3,0:3:9:0,9,95	0/0:2,0:2:6:0,6,61	1/1:0,1:2:3:30,3,0	0/0:1,0:1:3:0,3,32	0/0:3,0:3:9:0,9,94	0/0:2,0:2:6:0,6,63	0/0:3,0:3:9:0,9,89	0/0:2,0:2:6:0,6,60	0/0:4,0:4:12:0,12,128	0/0:3,0:3:9:0,9,94	0/0:5,0:5:9:0,9,106	0/0:2,0:2:3:0,3,32	0/0:2,0:2:6:0,6,61	0/0:4,0:4:12:0,12,131	0/0:4,0:4:9:0,9,92	0/0:2,0:2:6:0,6,64	0/0:2,0:2:6:0,6,59	0/0:3,0:3:9:0,9,97	0/0:1,0:1:3:0,3,32	./.:.:.:.:.	0/0:2,0:2:6:0,6,65	0/0:2,0:2:6:0,6,65	0/0:3,0:3:9:0,9,96	0/0:2,0:2:3:0,3,32	0/0:1,0:1:3:0,3,26	0/0:1,0:1:3:0,3,31	0/0:3,0:3:9:0,9,96	./.:.:.:.:.	0/0:2,0:2:3:0,3,32	0/0:2,0:2:6:0,6,61	0/0:1,0:1:3:0,3,32	0/0:5,0:5:12:0,12,122	1/1:0,1:1:3:22,3,0	0/0:5,0:5:12:0,12,122	0/0:1,0:1:3:0,3,32	0/0:3,0:3:9:0,9,94	1/1:0,6:6:12:115,12,0	0/0:1,0:1:3:0,3,32	0/0:6,0:6:12:0,12,137	0/0:7,0:7:12:0,12,126	0/0:3,0:3:9:0,9,96	0/0:3,0:3:9:0,9,95	0/0:3,0:3:6:0,6,65	1/1:0,4:4:9:88,9,0	0/0:1,0:1:3:0,3,32	0/0:2,0:3:6:0,6,62	0/0:5,0:5:15:0,15,147	0/0:5,0:5:15:0,15,158	0/0:6,0:6:18:0,18,182	0/0:3,0:3:9:0,9,94	0/0:4,0:4:9:0,9,93	0/0:2,0:2:6:0,6,65	0/0:3,0:3:9:0,9,98	0/0:2,0:2:3:0,3,32	0/0:2,0:2:3:0,3,34	0/0:2,0:2:6:0,6,63	0/0:2,0:2:3:0,3,32	0/0:2,0:2:3:0,3,32	0/0:5,0:5:6:0,6,76	0/0:6,0:6:12:0,12,153	0/0:8,0:8:9:0,9,134	0/0:2,0:2:6:0,6,59	0/0:29,0:29:84:0,84,944
chr2	29855022	.	G	A	516.42	.	AC=16;AF=0.061;AN=262;BaseQRankSum=-3.153;DP=729;Dels=0.00;FS=14.800;HaplotypeScore=0.0738;InbreedingCoeff=0.3335;MLEAC=11;MLEAF=0.042;MQ=36.25;MQ0=6;MQRankSum=0.651;QD=13.96;ReadPosRankSum=3.215	GT:AD:DP:GQ:PL	0/0:38,0:38:99:0,114,1241	0/0:18,0:18:51:0,51,540	0/0:16,0:16:45:0,45,464	0/0:38,0:38:99:0,99,1024	0/0:12,0:12:33:0,33,363	0/0:12,0:12:30:0,30,328	0/0:10,0:10:24:0,24,254	0/0:2,0:2:3:0,3,32	0/0:2,0:2:6:0,6,65	0/0:9,0:9:21:0,21,224	./.:.:.:.:.	0/0:11,0:11:30:0,30,325	0/0:11,0:11:24:0,24,252	0/0:1,0:1:3:0,3,32	0/0:14,0:14:33:0,33,359	0/0:15,0:15:42:0,42,442	0/0:13,0:13:30:0,30,328	0/0:4,0:4:12:0,12,134	0/0:4,0:4:12:0,12,122	0/0:5,0:5:9:0,9,109	0/0:2,0:2:6:0,6,72	0/0:9,0:9:18:0,18,215	0/0:10,0:10:30:0,30,305	0/0:16,0:16:42:0,42,447	0/0:3,0:3:9:0,9,106	0/0:11,0:11:21:0,21,235	0/0:14,0:14:36:0,36,372	0/0:3,0:3:9:0,9,97	0/0:1,0:1:3:0,3,31	0/0:8,0:8:15:0,15,162	0/0:1,0:1:3:0,3,32	./.:.:.:.:.	0/0:8,0:8:21:0,21,243	0/0:1,0:1:3:0,3,33	1/1:0,9:9:12:139,12,0	0/0:4,0:4:9:0,9,89	0/0:21,0:21:57:0,57,589	0/0:5,0:5:15:0,15,158	0/0:11,0:11:27:0,27,281	0/0:1,0:1:3:0,3,34	0/0:4,0:4:12:0,12,133	0/0:8,0:8:21:0,21,215	0/0:7,0:7:15:0,15,160	1/1:0,11:11:18:181,18,0	0/0:11,0:11:33:0,33,355	0/0:12,0:12:24:0,24,278	0/0:5,0:5:12:0,12,128	0/0:5,0:5:15:0,15,164	0/0:3,0:3:3:0,3,33	0/0:5,0:5:15:0,15,161	./.:.:.:.:.	0/0:4,0:4:12:0,12,124	0/0:5,0:5:15:0,15,157	0/0:2,0:2:6:0,6,61	1/1:0,4:4:9:93,9,0	0/0:1,0:1:3:0,3,35	0/0:5,0:5:6:0,6,61	0/0:3,0:3:6:0,6,63	0/0:2,0:2:6:0,6,65	1/1:0,1:1:3:31,3,0	0/0:7,0:7:18:0,18,187	0/0:2,0:2:3:0,3,26	0/0:5,0:5:12:0,12,125	0/0:3,0:3:9:0,9,92	0/0:3,0:3:9:0,9,95	0/0:3,0:3:9:0,9,93	0/0:6,0:6:15:0,15,158	./.:.:.:.:.	0/0:12,0:12:33:0,33,364	0/0:3,0:3:9:0,9,96	0/0:1,0:1:3:0,3,31	0/0:1,0:1:3:0,3,32	0/0:1,0:1:3:0,3,31	0/0:6,0:6:12:0,12,128	0/0:3,0:3:9:0,9,97	0/0:2,0:2:6:0,6,61	1/1:0,1:1:3:32,3,0	0/0:1,0:1:3:0,3,33	0/0:3,0:3:9:0,9,92	0/0:2,0:2:6:0,6,60	0/0:3,0:3:9:0,9,95	0/0:2,0:2:6:0,6,62	0/0:4,0:4:12:0,12,136	0/0:3,0:3:9:0,9,94	0/0:4,0:4:9:0,9,107	0/0:1,0:1:3:0,3,33	0/0:2,0:2:6:0,6,59	0/0:3,0:3:9:0,9,99	0/0:4,0:4:9:0,9,92	0/0:2,0:2:6:0,6,66	0/0:2,0:2:6:0,6,62	0/0:3,0:3:9:0,9,95	0/0:1,0:1:3:0,3,32	./.:.:.:.:.	0/0:2,0:2:6:0,6,53	0/0:3,0:3:3:0,3,34	0/0:3,0:3:9:0,9,92	0/0:1,0:2:3:0,3,31	0/0:1,0:1:3:0,3,26	0/0:1,0:1:3:0,3,32	0/0:3,0:3:9:0,9,95	./.:.:.:.:.	0/0:2,0:2:3:0,3,33	0/0:3,0:3:6:0,6,63	0/0:1,0:1:3:0,3,32	0/0:6,0:6:12:0,12,126	1/1:0,1:1:3:22,3,0	0/0:6,0:6:15:0,15,157	0/0:1,0:1:3:0,3,32	0/0:3,0:3:9:0,9,96	1/1:0,6:6:12:122,12,0	0/0:1,0:1:3:0,3,33	0/0:6,0:6:12:0,12,137	0/0:7,0:7:12:0,12,126	0/0:3,0:3:9:0,9,97	0/0:3,0:3:9:0,9,95	0/0:2,0:2:6:0,6,63	1/1:0,4:4:9:93,9,0	0/0:1,0:1:3:0,3,32	0/0:2,1:3:6:0,6,63	0/0:5,0:5:15:0,15,146	0/0:5,0:5:15:0,15,155	0/0:6,0:6:15:0,15,157	0/0:3,0:3:9:0,9,95	0/0:4,0:4:9:0,9,90	0/0:2,0:2:6:0,6,61	0/0:3,0:3:9:0,9,97	0/0:2,0:2:3:0,3,32	0/0:1,0:1:3:0,3,33	0/0:2,0:2:6:0,6,63	0/0:2,0:2:3:0,3,45	0/0:2,0:2:3:0,3,32	0/0:3,1:4:6:0,6,76	0/0:8,0:8:15:0,15,197	0/0:8,0:8:9:0,9,134	0/0:1,0:1:3:0,3,32	0/0:27,0:27:81:0,81,921
chr2	29855027	.	C	T	501.64	.	AC=16;AF=0.062;AN=260;BaseQRankSum=-1.516;DP=691;Dels=0.00;FS=14.921;HaplotypeScore=0.0556;InbreedingCoeff=0.3373;MLEAC=11;MLEAF=0.042;MQ=36.95;MQ0=13;MQRankSum=0.453;QD=13.93;ReadPosRankSum=1.893	GT:AD:DP:GQ:PL	0/0:37,0:37:99:0,108,1145	0/0:17,1:18:51:0,51,524	0/0:16,0:16:45:0,45,459	0/0:35,0:35:93:0,93,937	0/0:12,0:12:33:0,33,349	0/0:11,0:11:30:0,30,322	0/0:9,0:9:24:0,24,235	0/0:2,0:2:3:0,3,30	0/0:2,0:2:6:0,6,61	0/0:9,0:9:18:0,18,176	./.:.:.:.:.	0/0:10,0:10:30:0,30,301	0/0:9,0:9:24:0,24,238	0/0:1,0:1:3:0,3,32	0/0:13,0:13:33:0,33,351	0/0:14,0:14:42:0,42,418	0/0:11,0:11:27:0,27,286	0/0:4,0:4:12:0,12,134	0/0:3,0:3:9:0,9,92	0/0:5,0:5:9:0,9,107	0/0:2,0:2:6:0,6,69	0/0:9,0:9:18:0,18,207	0/0:10,0:10:30:0,30,302	0/0:17,0:18:39:0,39,418	0/0:2,0:2:6:0,6,68	0/0:10,0:10:21:0,21,231	0/0:11,0:11:33:0,33,336	0/0:3,0:3:9:0,9,95	0/0:1,0:1:3:0,3,30	0/0:7,0:7:15:0,15,148	0/0:1,0:1:3:0,3,32	./.:.:.:.:.	0/0:8,0:8:21:0,21,234	0/0:1,0:1:3:0,3,32	1/1:0,9:9:12:134,12,0	0/0:4,0:4:9:0,9,92	0/0:21,0:21:57:0,57,581	0/0:5,0:5:15:0,15,149	0/0:11,0:11:27:0,27,267	0/0:1,0:1:3:0,3,34	0/0:4,0:4:12:0,12,129	0/0:8,0:8:21:0,21,218	0/0:6,0:6:15:0,15,155	1/1:0,10:10:18:180,18,0	0/0:13,0:13:36:0,36,355	0/0:10,0:10:24:0,24,275	0/0:3,0:3:9:0,9,96	0/0:5,0:5:15:0,15,167	0/0:2,0:2:3:0,3,32	0/0:5,0:5:15:0,15,151	./.:.:.:.:.	0/0:4,0:4:12:0,12,123	0/0:5,0:5:15:0,15,152	0/0:2,0:2:6:0,6,59	1/1:0,4:4:9:91,9,0	0/0:1,0:1:3:0,3,32	0/0:2,0:2:6:0,6,59	0/0:2,0:2:6:0,6,63	0/0:2,0:2:6:0,6,63	1/1:0,1:1:3:32,3,0	0/0:6,0:6:18:0,18,183	./.:.:.:.:.	0/0:4,0:4:12:0,12,118	0/0:3,0:3:9:0,9,92	0/0:2,0:2:6:0,6,59	0/0:3,0:3:9:0,9,91	0/0:6,0:6:15:0,15,156	./.:.:.:.:.	0/0:12,0:12:33:0,33,345	0/0:3,0:3:9:0,9,96	0/0:1,0:1:3:0,3,31	0/0:1,0:1:3:0,3,32	0/0:1,0:1:3:0,3,30	0/0:5,0:5:12:0,12,126	0/0:3,0:3:9:0,9,92	0/0:2,0:2:6:0,6,59	1/1:0,1:1:3:30,3,0	0/0:1,0:1:3:0,3,32	0/0:3,0:3:9:0,9,91	0/0:2,0:2:6:0,6,60	0/0:3,0:3:9:0,9,92	0/0:2,0:2:6:0,6,59	0/0:4,0:4:12:0,12,130	0/0:3,0:3:9:0,9,91	0/0:4,0:4:9:0,9,105	0/0:1,0:1:3:0,3,32	0/0:2,0:2:6:0,6,59	0/0:4,0:4:12:0,12,126	0/0:3,0:3:9:0,9,89	0/0:2,0:2:6:0,6,62	0/0:2,0:2:6:0,6,61	0/0:4,0:4:9:0,9,92	0/0:1,0:1:3:0,3,31	./.:.:.:.:.	0/0:2,0:2:6:0,6,63	0/0:2,0:2:3:0,3,33	0/0:3,0:3:9:0,9,96	0/0:1,0:1:3:0,3,31	0/0:1,0:1:3:0,3,26	0/0:1,0:1:3:0,3,30	0/0:3,0:3:9:0,9,91	./.:.:.:.:.	0/0:1,0:1:3:0,3,30	0/0:3,0:3:6:0,6,63	0/0:1,0:1:3:0,3,30	0/0:5,0:5:12:0,12,118	1/1:0,1:1:3:22,3,0	0/0:5,0:5:15:0,15,150	0/0:1,0:1:3:0,3,32	0/0:3,0:3:9:0,9,89	1/1:0,6:6:12:120,12,0	0/0:1,0:1:3:0,3,32	0/0:6,0:6:12:0,12,134	0/0:5,0:5:12:0,12,122	0/0:4,0:4:9:0,9,93	0/0:4,0:4:12:0,12,115	0/0:2,0:2:6:0,6,61	1/1:0,4:4:9:89,9,0	0/0:1,0:1:3:0,3,30	0/0:4,0:4:6:0,6,62	0/0:6,0:6:15:0,15,145	0/0:5,0:5:12:0,12,126	0/0:6,0:6:15:0,15,152	0/0:3,0:3:9:0,9,91	0/0:3,0:3:9:0,9,91	0/0:2,0:2:6:0,6,59	0/0:3,0:3:9:0,9,93	0/0:1,0:1:3:0,3,30	0/0:1,0:1:3:0,3,31	0/0:2,0:2:6:0,6,58	0/0:2,0:2:3:0,3,29	0/0:2,0:2:3:0,3,45	0/0:4,0:4:6:0,6,75	0/0:8,0:8:15:0,15,195	0/0:8,0:8:9:0,9,134	0/0:2,0:2:6:0,6,63	0/0:25,0:25:75:0,75,830
chr2	29855030	.	T	C	490.3	.	AC=16;AF=0.062;AN=258;BaseQRankSum=-4.760;DP=681;Dels=0.00;FS=15.032;HaplotypeScore=0.0509;InbreedingCoeff=0.3302;MLEAC=11;MLEAF=0.043;MQ=36.58;MQ0=19;MQRankSum=0.703;QD=13.62;ReadPosRankSum=0.860	GT:AD:DP:GQ:PL	0/0:37,0:37:99:0,105,1122	0/0:18,0:18:48:0,48,493	0/0:16,0:16:45:0,45,449	0/0:36,0:36:99:0,99,1002	0/0:12,0:12:33:0,33,350	0/0:12,0:12:30:0,30,318	0/0:9,0:9:24:0,24,238	0/0:2,0:2:3:0,3,31	0/0:2,0:2:6:0,6,65	0/0:9,0:9:18:0,18,184	./.:.:.:.:.	0/0:9,0:9:27:0,27,267	0/0:7,0:7:18:0,18,183	0/0:1,0:1:3:0,3,31	0/0:13,0:13:33:0,33,345	0/0:14,0:14:42:0,42,413	0/0:11,0:11:27:0,27,285	0/0:4,0:4:12:0,12,130	0/0:4,0:4:12:0,12,118	0/0:4,0:4:6:0,6,76	0/0:2,0:2:6:0,6,65	0/0:9,0:9:18:0,18,215	0/0:10,0:10:30:0,30,299	0/0:19,0:19:45:0,45,466	0/0:3,0:3:9:0,9,94	0/0:10,0:10:21:0,21,225	0/0:12,0:12:36:0,36,367	0/0:3,0:3:9:0,9,97	0/0:2,0:2:3:0,3,31	0/0:7,0:7:15:0,15,156	0/0:1,0:1:3:0,3,32	./.:.:.:.:.	0/0:8,0:8:21:0,21,225	0/0:1,0:1:3:0,3,32	1/1:0,9:9:12:134,12,0	0/0:3,0:3:6:0,6,63	0/0:22,0:22:60:0,60,616	0/0:4,0:4:12:0,12,118	0/0:11,0:11:27:0,27,272	0/0:1,0:1:3:0,3,32	0/0:4,0:4:12:0,12,131	0/0:7,0:7:18:0,18,183	0/0:6,0:6:15:0,15,148	1/1:0,10:10:18:176,18,0	0/0:13,0:13:36:0,36,355	0/0:10,0:10:24:0,24,270	0/0:3,0:3:9:0,9,92	0/0:6,0:6:15:0,15,166	0/0:2,0:2:3:0,3,32	0/0:5,0:5:15:0,15,145	./.:.:.:.:.	0/0:4,0:4:12:0,12,123	0/0:5,0:5:15:0,15,149	0/0:2,0:2:6:0,6,59	1/1:0,4:4:9:88,9,0	0/0:1,0:1:3:0,3,31	0/0:2,0:2:6:0,6,63	0/0:2,0:2:6:0,6,59	0/0:2,0:2:6:0,6,59	1/1:0,1:1:3:30,3,0	0/0:6,0:6:18:0,18,178	./.:.:.:.:.	0/0:3,0:3:9:0,9,92	0/0:3,0:3:9:0,9,89	0/0:1,0:1:3:0,3,31	0/0:3,0:3:9:0,9,92	0/0:6,0:6:15:0,15,153	./.:.:.:.:.	0/0:8,0:8:24:0,24,237	0/0:3,0:3:9:0,9,97	0/0:1,0:1:3:0,3,32	0/0:1,0:1:3:0,3,32	0/0:1,0:1:3:0,3,30	0/0:5,0:5:12:0,12,124	0/0:3,0:3:9:0,9,93	0/0:2,0:2:6:0,6,61	1/1:0,1:1:3:31,3,0	0/0:1,0:1:3:0,3,31	0/0:3,0:3:9:0,9,91	0/0:2,0:2:6:0,6,59	0/0:3,0:3:9:0,9,89	0/0:2,0:2:6:0,6,60	0/0:5,0:5:12:0,12,134	0/0:3,0:3:9:0,9,90	0/0:4,0:4:9:0,9,104	0/0:1,0:1:3:0,3,33	0/0:2,0:2:6:0,6,59	0/0:3,0:3:9:0,9,92	0/0:3,0:3:9:0,9,92	0/0:2,0:2:6:0,6,63	0/0:2,0:2:6:0,6,59	0/0:4,0:4:9:0,9,92	0/0:1,0:1:3:0,3,30	./.:.:.:.:.	0/0:2,0:2:6:0,6,61	0/0:2,0:2:3:0,3,32	0/0:3,0:3:9:0,9,96	0/0:1,0:1:3:0,3,32	0/0:1,0:1:3:0,3,26	0/0:1,0:1:3:0,3,31	0/0:2,0:2:6:0,6,64	./.:.:.:.:.	./.:.:.:.:.	0/0:3,0:3:6:0,6,59	0/0:1,0:1:3:0,3,29	0/0:4,0:4:9:0,9,90	1/1:0,1:1:3:22,3,0	0/0:6,0:6:15:0,15,146	0/0:1,0:1:3:0,3,32	0/0:3,0:3:9:0,9,94	1/1:0,6:6:12:118,12,0	0/0:1,0:1:3:0,3,32	0/0:6,0:6:12:0,12,135	0/0:5,0:5:12:0,12,120	0/0:4,0:4:9:0,9,94	0/0:4,0:4:12:0,12,122	0/0:1,0:1:3:0,3,32	1/1:0,4:4:9:87,9,0	0/0:1,0:1:3:0,3,31	0/0:4,0:4:6:0,6,60	0/0:5,0:5:12:0,12,122	0/0:6,0:6:15:0,15,140	0/0:6,0:6:15:0,15,153	0/0:3,0:3:9:0,9,91	0/0:3,0:3:9:0,9,92	0/0:2,0:2:6:0,6,59	0/0:3,0:3:9:0,9,91	0/0:1,0:1:3:0,3,31	0/0:1,0:1:3:0,3,31	0/0:2,0:2:6:0,6,63	0/0:2,0:2:3:0,3,31	0/0:2,0:2:3:0,3,44	0/0:3,0:4:6:0,6,76	0/0:8,0:8:15:0,15,195	0/0:6,0:6:6:0,6,89	0/0:2,0:2:6:0,6,61	0/0:24,0:24:69:0,69,785
chr2	29864353	.	G	C	200.23	.	AC=10;AF=0.063;AN=160;DP=627;Dels=0.00;FS=0.000;HaplotypeScore=0.0249;InbreedingCoeff=0.1932;MLEAC=7;MLEAF=0.044;MQ=24.09;MQ0=52;QD=6.26	GT:AD:DP:GQ:PL	0/0:48,0:48:45:0,45,502	0/0:6,0:6:6:0,6,63	0/0:8,0:8:6:0,6,67	0/0:15,0:15:18:0,18,195	./.:.:.:.:.	0/0:10,0:10:15:0,15,158	0/0:11,0:11:9:0,9,97	./.:.:.:.:.	./.:.:.:.:.	0/0:12,0:12:15:0,15,154	./.:.:.:.:.	0/0:13,0:13:15:0,15,158	0/0:13,0:13:6:0,6,65	./.:.:.:.:.	0/0:11,0:11:9:0,9,95	0/0:12,0:12:12:0,12,130	0/0:10,0:10:15:0,15,163	./.:.:.:.:.	0/0:9,0:9:9:0,9,95	0/0:6,0:6:9:0,9,97	0/0:4,0:4:3:0,3,33	0/0:9,0:9:18:0,18,189	0/0:9,0:9:9:0,9,103	0/0:13,0:13:9:0,9,95	./.:.:.:.:.	0/0:13,0:13:6:0,6,63	0/0:6,0:6:6:0,6,67	./.:.:.:.:.	./.:.:.:.:.	0/0:18,0:18:6:0,6,67	0/0:2,0:2:3:0,3,35	0/0:4,0:4:3:0,3,31	0/0:4,0:4:6:0,6,60	./.:.:.:.:.	1/1:0,10:10:9:95,9,0	0/0:2,0:2:3:0,3,33	0/0:12,0:12:15:0,15,162	./.:.:.:.:.	0/0:14,0:14:9:0,9,95	./.:.:.:.:.	0/0:2,0:2:3:0,3,32	0/0:10,0:10:9:0,9,97	0/0:10,0:10:12:0,12,135	1/1:0,10:10:6:61,6,0	0/0:14,0:14:18:0,18,201	0/0:15,0:15:18:0,18,191	0/0:5,0:5:12:0,12,126	0/0:5,0:5:9:0,9,95	./.:.:.:.:.	./.:.:.:.:.	./.:.:.:.:.	./.:.:.:.:.	0/0:1,0:1:3:0,3,32	./.:.:.:.:.	./.:.:.:.:.	./.:.:.:.:.	./.:.:.:.:.	./.:.:.:.:.	./.:.:.:.:.	1/1:0,6:6:9:95,9,0	0/0:1,0:1:3:0,3,29	0/0:2,0:2:3:0,3,35	0/0:7,0:7:6:0,6,69	0/0:4,0:4:6:0,6,67	0/0:6,0:6:12:0,12,126	0/0:5,0:5:6:0,6,65	0/0:4,0:4:3:0,3,34	./.:.:.:.:.	0/0:3,0:3:9:0,9,92	./.:.:.:.:.	0/0:1,0:1:3:0,3,30	0/0:2,0:2:3:0,3,34	./.:.:.:.:.	./.:.:.:.:.	./.:.:.:.:.	./.:.:.:.:.	./.:.:.:.:.	0/0:1,0:1:3:0,3,32	0/0:2,0:2:3:0,3,32	./.:.:.:.:.	0/0:2,0:2:6:0,6,61	./.:.:.:.:.	0/0:2,0:2:3:0,3,35	./.:.:.:.:.	0/0:3,0:3:6:0,6,65	./.:.:.:.:.	0/0:2,0:2:3:0,3,33	./.:.:.:.:.	./.:.:.:.:.	0/0:2,0:2:3:0,3,31	./.:.:.:.:.	0/0:6,0:6:9:0,9,95	./.:.:.:.:.	./.:.:.:.:.	./.:.:.:.:.	./.:.:.:.:.	0/0:6,0:6:6:0,6,67	./.:.:.:.:.	0/0:1,0:1:3:0,3,34	./.:.:.:.:.	./.:.:.:.:.	0/0:4,0:4:6:0,6,65	./.:.:.:.:.	./.:.:.:.:.	./.:.:.:.:.	./.:.:.:.:.	./.:.:.:.:.	0/0:4,0:4:12:0,12,130	0/0:2,0:2:3:0,3,32	0/0:2,0:2:3:0,3,32	1/1:0,2:2:3:33,3,0	0/0:2,0:2:3:0,3,32	0/0:4,0:4:3:0,3,32	0/0:2,0:2:3:0,3,32	./.:.:.:.:.	0/0:2,0:2:3:0,3,32	./.:.:.:.:.	1/1:0,4:4:3:31,3,0	./.:.:.:.:.	./.:.:.:.:.	0/0:2,0:2:3:0,3,32	0/0:2,0:2:3:0,3,32	0/0:2,0:2:3:0,3,32	./.:.:.:.:.	0/0:8,0:8:6:0,6,67	0/0:5,0:5:9:0,9,97	0/0:3,0:3:3:0,3,33	0/0:3,0:3:3:0,3,32	0/0:4,0:4:3:0,3,34	./.:.:.:.:.	./.:.:.:.:.	0/0:2,0:2:3:0,3,45	0/0:1,0:2:3:0,3,32	./.:.:.:.:.	./.:.:.:.:.	0/0:6,0:6:3:0,3,45	0/0:19,0:19:6:0,6,74
chr2	29864480	.	G	T	1335.09	.	AC=17;AF=0.064;AN=264;BaseQRankSum=-3.945;DP=1102;Dels=0.00;FS=1.845;HaplotypeScore=0.1201;InbreedingCoeff=0.4330;MLEAC=16;MLEAF=0.061;MQ=52.28;MQ0=4;MQRankSum=1.095;QD=21.89;ReadPosRankSum=-0.149	GT:AD:DP:GQ:PL	0/0:67,0:67:99:0,201,2137	0/0:27,0:28:78:0,78,846	0/0:13,0:13:36:0,36,376	0/0:52,0:52:99:0,153,1629	0/0:12,0:12:33:0,33,358	0/0:24,0:24:66:0,66,706	0/0:22,0:22:66:0,66,690	0/0:4,0:4:12:0,12,130	./.:.:.:.:.	0/0:32,0:32:93:0,93,986	0/0:6,0:6:15:0,15,160	0/0:15,0:15:45:0,45,473	0/0:11,0:11:33:0,33,356	0/0:1,0:1:3:0,3,36	0/0:21,0:21:57:0,57,576	0/0:24,0:24:72:0,72,746	0/0:18,0:18:54:0,54,554	0/1:2,1:3:23:23,0,52	0/0:7,0:7:21:0,21,215	0/0:12,0:12:36:0,36,386	0/0:6,0:6:18:0,18,193	0/0:22,0:22:66:0,66,690	0/0:20,0:20:57:0,57,619	0/0:27,0:27:78:0,78,836	0/0:3,0:3:9:0,9,94	0/0:17,0:17:51:0,51,549	0/0:19,0:19:57:0,57,573	0/0:1,0:1:3:0,3,34	0/0:2,0:2:6:0,6,71	0/0:24,0:24:63:0,63,688	0/0:7,0:7:21:0,21,216	0/0:6,0:6:18:0,18,178	0/0:25,0:25:72:0,72,773	0/0:2,0:2:6:0,6,66	1/1:0,18:18:45:476,45,0	0/0:2,0:2:6:0,6,63	0/0:19,0:19:57:0,57,609	0/0:12,0:12:36:0,36,373	0/0:14,0:14:42:0,42,420	0/0:1,0:1:3:0,3,33	0/0:3,0:3:9:0,9,99	0/0:19,0:19:57:0,57,608	0/0:15,0:15:39:0,39,411	1/1:0,9:9:24:249,24,0	0/0:22,0:22:66:0,66,679	0/0:18,0:18:51:0,51,528	0/0:11,0:11:33:0,33,341	0/0:3,0:3:9:0,9,100	0/0:1,0:1:3:0,3,32	0/0:4,0:4:12:0,12,130	0/0:1,0:1:3:0,3,29	0/0:1,0:1:3:0,3,29	0/0:5,0:5:15:0,15,157	0/0:4,0:4:12:0,12,132	1/1:0,7:7:21:214,21,0	./.:.:.:.:.	0/0:2,0:2:6:0,6,63	0/0:4,0:4:12:0,12,129	./.:.:.:.:.	1/1:0,4:4:12:125,12,0	0/0:2,0:2:6:0,6,62	0/0:6,0:6:18:0,18,189	0/0:6,0:6:18:0,18,186	0/0:3,0:3:9:0,9,90	0/0:7,0:7:21:0,21,222	0/0:3,0:3:9:0,9,97	0/0:2,0:2:6:0,6,67	0/0:2,0:2:6:0,6,63	0/0:7,0:7:21:0,21,221	0/0:4,0:4:12:0,12,120	0/0:3,0:3:9:0,9,95	0/0:1,0:1:3:0,3,32	0/0:2,0:2:6:0,6,63	0/0:6,0:6:18:0,18,194	0/0:1,0:1:3:0,3,32	0/0:3,0:3:9:0,9,92	1/1:0,4:4:12:121,12,0	0/0:4,0:4:12:0,12,122	./.:.:.:.:.	0/0:5,0:5:12:0,12,126	0/0:3,0:3:9:0,9,93	0/0:1,0:1:3:0,3,32	0/1:2,1:3:23:23,0,51	0/0:2,0:2:6:0,6,55	0/0:4,0:4:12:0,12,126	0/0:11,0:11:33:0,33,344	0/0:4,0:4:12:0,12,130	0/0:6,0:6:18:0,18,189	0/0:5,0:5:15:0,15,156	0/0:4,0:4:12:0,12,130	0/0:4,0:4:12:0,12,130	0/0:11,0:11:33:0,33,350	0/0:4,0:4:12:0,12,130	0/0:2,0:2:6:0,6,65	0/0:6,0:6:15:0,15,169	0/0:1,0:1:3:0,3,32	0/0:9,0:9:27:0,27,287	0/0:1,0:1:3:0,3,32	0/0:5,0:5:15:0,15,156	0/0:3,0:3:9:0,9,91	0/0:3,0:3:9:0,9,89	0/0:2,0:2:6:0,6,63	0/0:1,0:1:3:0,3,33	0/0:6,0:6:18:0,18,192	0/0:4,0:4:12:0,12,132	0/0:8,0:8:18:0,18,219	0/1:1,2:3:21:54,0,21	0/0:6,0:6:18:0,18,189	0/0:2,0:2:6:0,6,63	0/0:10,1:11:27:0,27,292	1/1:0,7:7:21:208,21,0	0/0:2,0:2:6:0,6,66	0/0:7,0:7:18:0,18,186	0/0:13,0:13:39:0,39,413	0/0:10,0:10:30:0,30,319	0/0:5,0:5:15:0,15,150	0/0:4,0:4:12:0,12,130	1/1:0,3:3:9:92,9,0	0/0:3,0:3:9:0,9,89	0/0:5,0:5:15:0,15,160	0/0:6,0:6:18:0,18,187	0/0:9,0:9:27:0,27,288	0/0:10,0:10:27:0,27,285	0/0:3,0:3:9:0,9,92	0/0:4,0:4:12:0,12,124	0/0:5,0:5:15:0,15,154	0/0:3,0:3:9:0,9,97	0/0:7,0:7:21:0,21,207	0/0:4,0:4:12:0,12,129	0/0:4,0:4:9:0,9,108	0/0:4,0:4:6:0,6,89	0/0:2,0:2:3:0,3,45	0/0:8,0:9:12:0,12,165	0/0:2,0:2:3:0,3,45	./.:.:.:.:.	0/0:3,1:4:6:0,6,75	0/0:9,0:9:24:0,24,269
chr2	29864527	.	T	C	1182.41	.	AC=18;AF=0.071;AN=254;BaseQRankSum=-1.674;DP=1161;Dels=0.00;FS=2.041;HaplotypeScore=0.0994;InbreedingCoeff=0.4751;MLEAC=14;MLEAF=0.055;MQ=46.71;MQ0=34;MQRankSum=-0.204;QD=20.04;ReadPosRankSum=-0.501	GT:AD:DP:GQ:PL	0/0:65,0:65:99:0,186,2015	0/0:28,0:28:69:0,69,761	0/0:19,0:19:33:0,33,356	0/0:51,0:51:99:0,129,1357	0/0:14,0:14:30:0,30,321	0/0:24,0:24:54:0,54,581	0/0:29,0:29:75:0,75,789	0/0:2,0:2:3:0,3,34	./.:.:.:.:.	0/0:32,0:32:78:0,78,846	0/0:2,0:2:3:0,3,31	0/0:19,0:19:51:0,51,536	0/0:13,0:13:30:0,30,317	./.:.:.:.:.	0/0:16,0:16:42:0,42,441	0/0:30,0:30:72:0,72,750	0/0:16,0:16:36:0,36,371	1/1:0,1:1:3:32,3,0	0/0:8,0:8:18:0,18,193	0/0:13,0:13:30:0,30,329	0/0:4,0:4:6:0,6,67	0/0:23,0:23:63:0,63,678	0/0:28,0:28:57:0,57,661	0/0:32,0:32:78:0,78,837	0/0:2,0:2:3:0,3,35	0/0:17,0:17:45:0,45,478	0/0:16,0:16:45:0,45,465	./.:.:.:.:.	0/0:2,0:2:3:0,3,33	0/0:29,0:29:63:0,63,673	0/0:3,0:3:9:0,9,97	0/0:9,0:9:18:0,18,189	0/0:24,0:24:57:0,57,606	0/0:5,0:5:3:0,3,33	1/1:0,23:23:48:497,48,0	./.:.:.:.:.	0/0:24,0:24:57:0,57,601	0/0:13,0:13:36:0,36,379	0/0:11,0:11:27:0,27,291	0/0:1,0:1:3:0,3,34	0/0:4,0:4:9:0,9,99	0/0:20,0:20:51:0,51,533	0/0:15,0:15:39:0,39,414	1/1:0,11:11:27:280,27,0	0/0:29,0:29:72:0,72,771	0/0:23,0:23:54:0,54,551	0/0:12,0:12:24:0,24,255	./.:.:.:.:.	0/0:1,0:1:3:0,3,32	0/0:3,0:3:9:0,9,92	./.:.:.:.:.	./.:.:.:.:.	0/0:8,0:8:15:0,15,162	0/0:5,0:5:15:0,15,158	1/1:0,5:5:12:127,12,0	./.:.:.:.:.	0/0:3,0:3:6:0,6,61	0/0:5,0:5:12:0,12,131	./.:.:.:.:.	1/1:0,3:3:9:95,9,0	0/0:1,0:1:3:0,3,32	0/0:5,0:5:15:0,15,161	0/0:7,0:7:15:0,15,158	0/0:4,0:4:12:0,12,128	0/0:4,0:4:12:0,12,122	0/0:6,0:6:12:0,12,125	0/0:1,0:1:3:0,3,32	0/0:2,0:2:6:0,6,65	0/0:7,0:7:21:0,21,230	0/0:4,0:4:6:0,6,59	0/0:3,0:3:9:0,9,96	0/0:2,0:2:6:0,6,59	0/0:3,0:3:6:0,6,65	0/0:7,0:7:18:0,18,194	0/0:1,0:1:3:0,3,33	0/0:2,0:2:6:0,6,64	1/1:0,3:3:9:97,9,0	0/0:6,0:6:12:0,12,127	./.:.:.:.:.	0/0:6,0:6:12:0,12,132	0/0:3,0:3:6:0,6,63	0/0:1,0:1:3:0,3,32	0/0:4,0:4:3:0,3,31	0/0:3,0:3:9:0,9,96	0/0:5,0:5:12:0,12,129	0/0:4,0:4:9:0,9,95	0/0:3,0:3:9:0,9,97	0/0:5,0:5:9:0,9,96	0/0:5,0:5:15:0,15,162	0/0:4,0:4:9:0,9,94	0/0:4,0:4:12:0,12,126	0/0:9,0:9:24:0,24,252	0/0:4,0:4:12:0,12,131	0/0:4,0:4:9:0,9,97	0/0:4,0:4:12:0,12,120	0/0:2,0:2:3:0,3,34	0/0:5,0:5:9:0,9,92	0/0:3,0:3:3:0,3,31	0/0:4,0:4:12:0,12,122	0/0:1,0:1:3:0,3,32	0/0:5,0:5:6:0,6,63	0/0:2,0:2:6:0,6,61	0/0:3,0:3:3:0,3,31	0/0:4,0:4:12:0,12,125	0/0:6,0:6:12:0,12,127	0/0:6,0:6:12:0,12,153	1/1:0,2:2:3:30,3,0	0/0:4,0:4:12:0,12,125	0/0:4,0:4:6:0,6,60	0/0:11,0:11:18:0,18,196	1/1:0,8:8:15:163,15,0	0/0:4,0:4:6:0,6,62	0/0:7,0:7:15:0,15,159	0/0:11,0:11:30:0,30,316	0/0:8,0:8:24:0,24,252	0/0:3,0:3:9:0,9,98	0/0:4,0:4:12:0,12,129	1/1:0,3:3:9:94,9,0	0/0:3,0:3:6:0,6,63	0/0:5,0:5:12:0,12,130	0/0:4,0:4:9:0,9,90	0/0:5,0:5:15:0,15,157	0/0:8,0:8:24:0,24,249	0/0:6,0:6:15:0,15,158	0/0:5,0:5:12:0,12,126	0/0:8,0:8:15:0,15,152	0/0:4,0:4:9:0,9,97	0/0:8,0:8:21:0,21,220	0/0:3,0:3:9:0,9,97	0/0:5,0:5:9:0,9,108	0/0:2,0:2:3:0,3,45	0/0:3,0:3:6:0,6,75	0/0:16,0:16:21:0,21,273	0/0:2,0:2:3:0,3,45	0/0:2,0:2:3:0,3,45	0/0:3,0:3:6:0,6,76	0/0:18,0:18:27:0,27,302
chr2	29864572	.	G	C	288.2	.	AC=10;AF=0.056;AN=180;BaseQRankSum=0.059;DP=669;Dels=0.00;FS=0.000;HaplotypeScore=0.0424;InbreedingCoeff=0.2223;MLEAC=7;MLEAF=0.039;MQ=32.53;MQ0=37;MQRankSum=-0.725;QD=12.53;ReadPosRankSum=0.059	GT:AD:DP:GQ:PL	0/0:33,0:33:81:0,81,852	0/0:12,0:12:12:0,12,129	0/0:12,0:12:9:0,9,96	0/0:22,0:22:42:0,42,435	0/0:9,0:9:9:0,9,95	0/0:14,0:14:21:0,21,224	0/0:21,0:21:45:0,45,456	0/0:2,0:2:3:0,3,34	./.:.:.:.:.	0/0:12,0:12:15:0,15,160	0/0:3,0:3:3:0,3,33	0/0:13,0:13:33:0,33,352	0/0:9,0:9:12:0,12,126	./.:.:.:.:.	0/0:9,0:9:15:0,15,161	0/0:20,0:20:39:0,39,405	./.:.:.:.:.	./.:.:.:.:.	0/0:7,0:7:6:0,6,65	0/0:5,0:5:9:0,9,83	./.:.:.:.:.	0/0:12,0:12:24:0,24,252	0/0:17,0:17:24:0,24,250	0/0:19,0:19:33:0,33,346	./.:.:.:.:.	0/0:11,0:11:18:0,18,189	0/0:4,0:4:3:0,3,31	./.:.:.:.:.	./.:.:.:.:.	0/0:17,0:17:24:0,24,248	./.:.:.:.:.	0/0:4,0:4:3:0,3,32	0/0:20,0:20:33:0,33,336	./.:.:.:.:.	1/1:0,11:11:18:186,18,0	./.:.:.:.:.	0/0:13,0:13:18:0,18,186	0/0:5,0:5:12:0,12,130	0/0:6,0:6:6:0,6,61	./.:.:.:.:.	0/0:4,0:4:3:0,3,31	0/0:8,0:8:15:0,15,160	0/0:8,0:8:15:0,15,158	1/1:0,6:6:9:97,9,0	0/0:9,0:9:9:0,9,99	0/0:13,0:13:18:0,18,199	0/0:8,0:8:6:0,6,61	./.:.:.:.:.	./.:.:.:.:.	0/0:1,0:1:3:0,3,32	./.:.:.:.:.	./.:.:.:.:.	0/0:2,0:2:3:0,3,32	0/0:2,0:2:3:0,3,32	./.:.:.:.:.	./.:.:.:.:.	0/0:2,0:2:3:0,3,33	0/0:2,0:2:3:0,3,32	./.:.:.:.:.	./.:.:.:.:.	./.:.:.:.:.	0/0:2,0:2:3:0,3,30	0/0:4,0:4:6:0,6,64	0/0:3,0:3:6:0,6,60	./.:.:.:.:.	0/0:5,0:5:6:0,6,61	0/0:3,0:3:3:0,3,32	./.:.:.:.:.	0/0:2,0:2:6:0,6,59	0/0:3,0:3:3:0,3,30	./.:.:.:.:.	0/0:4,0:4:9:0,9,96	./.:.:.:.:.	0/0:7,0:7:15:0,15,151	0/0:1,0:1:3:0,3,33	./.:.:.:.:.	1/1:0,2:2:6:65,6,0	0/0:3,0:3:6:0,6,65	0/0:1,0:1:3:0,3,32	0/0:2,0:2:3:0,3,28	./.:.:.:.:.	0/0:1,0:1:3:0,3,32	./.:.:.:.:.	0/0:2,0:2:6:0,6,63	./.:.:.:.:.	./.:.:.:.:.	./.:.:.:.:.	0/0:8,0:8:6:0,6,66	0/0:2,0:2:3:0,3,33	./.:.:.:.:.	./.:.:.:.:.	0/0:3,0:3:6:0,6,57	0/0:3,0:3:9:0,9,92	0/0:2,0:2:3:0,3,28	0/0:2,0:2:3:0,3,31	./.:.:.:.:.	0/0:7,0:7:3:0,3,34	./.:.:.:.:.	0/0:1,0:1:3:0,3,32	./.:.:.:.:.	0/0:7,0:7:3:0,3,34	0/0:1,0:1:3:0,3,33	./.:.:.:.:.	0/0:3,0:3:6:0,6,66	0/0:5,0:5:9:0,9,97	./.:.:.:.:.	1/1:0,3:3:3:35,3,0	0/0:1,0:1:3:0,3,33	./.:.:.:.:.	0/0:11,0:11:9:0,9,91	./.:.:.:.:.	./.:.:.:.:.	0/0:5,0:5:6:0,6,63	0/0:3,0:3:3:0,3,32	0/0:3,0:3:9:0,9,93	./.:.:.:.:.	0/0:4,0:4:9:0,9,92	1/1:0,1:1:3:30,3,0	./.:.:.:.:.	0/0:6,0:6:12:0,12,123	./.:.:.:.:.	./.:.:.:.:.	0/0:4,0:4:9:0,9,97	0/0:5,0:5:9:0,9,96	0/0:2,0:2:3:0,3,32	./.:.:.:.:.	./.:.:.:.:.	0/0:3,0:3:6:0,6,65	0/0:2,0:2:6:0,6,60	0/0:4,0:5:9:0,9,109	0/0:4,0:4:9:0,9,105	0/0:1,0:1:3:0,3,32	0/0:12,0:12:18:0,18,230	0/0:2,0:2:3:0,3,45	0/0:2,0:2:3:0,3,45	0/0:2,0:2:3:0,3,45	0/0:19,0:19:12:0,12,135
chr2	29864624	.	A	G	807.67	.	AC=17;AF=0.073;AN=234;BaseQRankSum=0.294;DP=912;Dels=0.00;FS=0.751;HaplotypeScore=0.0452;InbreedingCoeff=0.3689;MLEAC=13;MLEAF=0.056;MQ=41.74;MQ0=38;MQRankSum=1.015;QD=17.18;ReadPosRankSum=-1.336	GT:AD:DP:GQ:PL	0/0:47,0:47:99:0,114,1222	0/0:24,0:24:42:0,42,436	0/0:8,0:8:18:0,18,184	0/0:35,0:35:90:0,90,920	0/0:19,0:19:33:0,33,352	0/0:20,0:20:51:0,51,512	0/0:20,0:20:54:0,54,540	0/0:4,0:4:9:0,9,90	0/0:4,0:4:3:0,3,30	0/0:13,0:13:33:0,33,353	0/0:3,0:3:6:0,6,63	0/0:21,0:21:60:0,60,620	0/0:10,0:10:21:0,21,220	0/0:4,0:4:3:0,3,32	0/0:19,0:19:36:0,36,367	0/0:25,0:25:66:0,66,680	0/0:11,0:11:24:0,24,241	./.:.:.:.:.	0/0:12,0:12:21:0,21,227	0/0:6,0:6:18:0,18,178	0/0:3,0:3:3:0,3,30	0/0:23,0:23:57:0,57,585	0/0:19,0:19:36:0,36,402	0/0:23,0:23:57:0,57,599	./.:.:.:.:.	0/0:14,0:14:24:0,24,248	0/0:9,0:9:12:0,12,126	./.:.:.:.:.	0/0:5,0:5:9:0,9,92	0/0:23,0:23:45:0,45,473	0/0:3,0:3:3:0,3,32	./.:.:.:.:.	0/0:25,0:25:48:0,48,491	0/0:7,0:7:9:0,9,89	1/1:0,13:13:36:387,36,0	./.:.:.:.:.	0/0:13,0:13:30:0,30,317	0/0:9,0:9:27:0,27,271	0/0:11,0:11:27:0,27,277	0/0:3,0:3:3:0,3,32	0/0:5,0:5:9:0,9,99	0/0:8,0:8:15:0,15,143	0/0:10,0:10:21:0,21,236	1/1:0,5:5:6:62,6,0	0/0:13,0:13:30:0,30,310	0/0:14,0:14:18:0,18,191	0/0:8,0:8:18:0,18,192	0/0:2,0:2:3:0,3,32	./.:.:.:.:.	0/0:1,0:1:3:0,3,29	./.:.:.:.:.	./.:.:.:.:.	0/0:1,0:1:3:0,3,33	./.:.:.:.:.	1/1:0,4:4:9:92,9,0	0/0:5,0:5:3:0,3,30	0/0:2,0:2:6:0,6,65	0/0:6,0:6:18:0,18,195	./.:.:.:.:.	1/1:0,4:4:9:100,9,0	0/0:4,0:4:6:0,6,59	./.:.:.:.:.	0/0:4,0:4:9:0,9,92	0/0:4,0:4:9:0,9,94	0/0:5,0:5:9:0,9,95	0/0:4,0:4:6:0,6,60	0/0:6,0:6:12:0,12,124	0/0:5,0:5:9:0,9,92	0/0:4,0:4:12:0,12,126	0/0:3,0:3:6:0,6,55	0/0:1,0:1:3:0,3,32	0/0:2,0:2:3:0,3,29	./.:.:.:.:.	0/0:9,0:9:24:0,24,249	0/0:2,0:2:3:0,3,29	0/0:1,0:1:3:0,3,30	1/1:0,5:5:15:160,15,0	0/0:2,0:2:3:0,3,33	0/0:2,0:2:6:0,6,64	0/0:2,0:2:3:0,3,33	./.:.:.:.:.	0/0:2,0:2:6:0,6,61	0/1:5,1:6:25:27,0,25	0/0:5,0:5:15:0,15,158	0/0:1,0:1:3:0,3,32	./.:.:.:.:.	0/0:1,0:1:3:0,3,32	0/0:8,0:8:6:0,6,60	0/0:5,0:5:9:0,9,92	0/0:3,0:3:9:0,9,93	0/0:2,0:2:6:0,6,59	0/0:5,0:5:15:0,15,153	0/0:3,0:3:9:0,9,89	./.:.:.:.:.	./.:.:.:.:.	0/0:4,0:4:6:0,6,64	0/0:5,0:5:6:0,6,65	0/0:1,0:1:3:0,3,32	0/0:1,0:1:3:0,3,29	./.:.:.:.:.	0/0:5,0:5:3:0,3,31	0/0:4,0:4:9:0,9,91	./.:.:.:.:.	0/0:6,0:6:18:0,18,179	0/0:3,0:3:9:0,9,96	0/0:3,0:3:3:0,3,30	1/1:0,4:4:3:29,3,0	0/0:4,0:4:12:0,12,124	./.:.:.:.:.	0/0:8,0:8:15:0,15,152	1/1:0,5:5:12:127,12,0	./.:.:.:.:.	0/0:12,0:12:21:0,21,220	0/0:8,0:8:18:0,18,176	0/0:3,0:3:9:0,9,92	0/0:3,0:3:9:0,9,95	0/0:4,0:4:9:0,9,89	1/1:0,1:1:3:32,3,0	0/0:1,0:1:3:0,3,30	0/0:11,0:11:21:0,21,249	0/0:4,0:4:12:0,12,122	0/0:6,0:6:6:0,6,62	0/0:8,0:8:21:0,21,225	0/0:5,0:5:12:0,12,128	0/0:4,0:4:6:0,6,60	0/0:1,0:1:3:0,3,30	0/0:2,0:2:3:0,3,34	0/0:3,0:3:9:0,9,95	0/0:6,0:6:15:0,15,150	0/0:6,0:6:9:0,9,106	0/0:6,0:6:12:0,12,150	0/0:6,0:6:9:0,9,134	0/0:12,0:12:18:0,18,226	0/0:4,0:4:6:0,6,89	0/0:6,0:6:9:0,9,105	0/0:4,0:4:3:0,3,45	0/0:11,0:11:3:0,3,34
chr2	29864908	.	T	C	167.33	.	AC=9;AF=0.058;AN=154;BaseQRankSum=0.751;DP=592;Dels=0.00;FS=0.000;HaplotypeScore=0.0130;InbreedingCoeff=0.1042;MLEAC=7;MLEAF=0.045;MQ=20.10;MQ0=63;MQRankSum=-0.751;QD=10.46;ReadPosRankSum=-0.751	GT:AD:DP:GQ:PL	0/0:31,0:31:6:0,6,65	0/0:10,0:10:3:0,3,32	0/0:10,0:10:3:0,3,30	0/0:32,0:32:21:0,21,221	0/0:9,0:9:3:0,3,32	./.:.:.:.:.	0/0:18,0:18:12:0,12,120	0/0:2,0:2:6:0,6,69	0/0:4,0:4:6:0,6,59	0/0:18,0:18:12:0,12,117	./.:.:.:.:.	./.:.:.:.:.	0/0:13,0:13:6:0,6,61	./.:.:.:.:.	0/0:5,0:5:6:0,6,61	0/0:12,0:12:9:0,9,95	0/0:13,0:13:6:0,6,65	0/0:3,0:3:6:0,6,65	0/0:5,0:5:3:0,3,30	0/0:1,0:1:3:0,3,30	0/0:4,0:4:6:0,6,63	0/0:11,0:11:9:0,9,89	0/0:8,0:8:12:0,12,122	0/0:22,0:22:24:0,24,245	./.:.:.:.:.	0/0:7,0:7:3:0,3,32	./.:.:.:.:.	0/0:1,0:1:3:0,3,33	0/0:3,0:3:9:0,9,97	0/0:8,0:8:6:0,6,63	0/0:5,0:5:9:0,9,100	0/0:4,0:4:6:0,6,63	0/0:5,0:5:6:0,6,62	0/0:3,0:3:9:0,9,95	./.:.:.:.:.	0/0:3,0:3:9:0,9,83	0/0:7,0:7:12:0,12,131	./.:.:.:.:.	0/0:11,0:11:6:0,6,59	0/0:2,0:2:6:0,6,65	0/0:6,0:6:6:0,6,67	0/0:6,0:6:9:0,9,92	./.:.:.:.:.	./.:.:.:.:.	0/0:11,0:11:6:0,6,65	0/0:12,0:12:6:0,6,63	0/0:6,0:6:3:0,3,32	0/0:4,0:4:3:0,3,33	./.:.:.:.:.	./.:.:.:.:.	0/0:1,0:1:3:0,3,32	./.:.:.:.:.	0/0:3,0:3:6:0,6,63	./.:.:.:.:.	1/1:0,1:1:3:30,3,0	0/0:1,0:1:3:0,3,32	./.:.:.:.:.	0/0:2,0:2:3:0,3,32	./.:.:.:.:.	./.:.:.:.:.	0/0:2,0:2:3:0,3,30	./.:.:.:.:.	./.:.:.:.:.	./.:.:.:.:.	./.:.:.:.:.	0/0:1,0:1:3:0,3,31	0/0:4,0:4:3:0,3,30	./.:.:.:.:.	0/0:1,0:1:3:0,3,34	0/0:2,0:2:3:0,3,32	./.:.:.:.:.	./.:.:.:.:.	./.:.:.:.:.	0/0:4,0:4:6:0,6,61	0/0:2,0:2:3:0,3,30	./.:.:.:.:.	1/1:0,1:1:3:32,3,0	./.:.:.:.:.	./.:.:.:.:.	./.:.:.:.:.	./.:.:.:.:.	0/0:2,0:2:3:0,3,30	0/1:2,2:4:23:23,0,49	./.:.:.:.:.	./.:.:.:.:.	./.:.:.:.:.	./.:.:.:.:.	0/0:3,0:3:6:0,6,63	./.:.:.:.:.	0/0:3,0:3:6:0,6,63	./.:.:.:.:.	0/0:2,0:2:3:0,3,32	./.:.:.:.:.	./.:.:.:.:.	./.:.:.:.:.	0/0:6,0:6:6:0,6,63	0/0:2,0:2:3:0,3,32	./.:.:.:.:.	0/0:1,0:1:3:0,3,31	./.:.:.:.:.	0/0:3,0:3:9:0,9,97	./.:.:.:.:.	./.:.:.:.:.	0/0:1,0:1:3:0,3,30	./.:.:.:.:.	0/0:5,0:5:9:0,9,95	1/1:0,6:6:12:130,12,0	./.:.:.:.:.	0/0:2,0:2:3:0,3,31	0/0:3,0:3:3:0,3,31	./.:.:.:.:.	0/0:2,0:2:3:0,3,31	./.:.:.:.:.	0/0:5,0:5:3:0,3,31	0/0:5,0:5:9:0,9,92	./.:.:.:.:.	./.:.:.:.:.	1/1:0,4:4:6:59,6,0	./.:.:.:.:.	./.:.:.:.:.	0/0:4,0:4:3:0,3,34	0/0:3,0:3:3:0,3,31	./.:.:.:.:.	./.:.:.:.:.	./.:.:.:.:.	0/0:4,0:4:6:0,6,59	0/0:4,0:4:3:0,3,31	./.:.:.:.:.	./.:.:.:.:.	./.:.:.:.:.	./.:.:.:.:.	0/0:4,0:4:6:0,6,89	0/0:2,0:2:6:0,6,62	0/0:3,0:3:3:0,3,45	./.:.:.:.:.	./.:.:.:.:.	0/0:14,0:14:6:0,6,67
chr2	29864910	.	G	A	168.41	.	AC=9;AF=0.058;AN=154;BaseQRankSum=0.751;DP=579;Dels=0.00;FS=0.000;HaplotypeScore=0.0130;InbreedingCoeff=0.1016;MLEAC=7;MLEAF=0.045;MQ=20.22;MQ0=65;MQRankSum=-0.751;QD=11.23;ReadPosRankSum=-0.751	GT:AD:DP:GQ:PL	0/0:30,0:30:6:0,6,69	0/0:10,0:10:3:0,3,31	0/0:9,0:9:3:0,3,32	0/0:32,0:32:21:0,21,221	0/0:9,0:9:3:0,3,33	./.:.:.:.:.	0/0:18,0:18:12:0,12,122	0/0:2,0:2:6:0,6,69	0/0:4,0:4:6:0,6,67	0/0:17,0:17:12:0,12,120	0/0:2,0:2:3:0,3,31	./.:.:.:.:.	0/0:11,0:11:6:0,6,53	./.:.:.:.:.	0/0:5,0:5:6:0,6,63	0/0:12,0:12:9:0,9,95	0/0:13,0:13:6:0,6,61	0/0:4,0:4:6:0,6,67	./.:.:.:.:.	0/0:1,0:1:3:0,3,32	0/0:4,0:4:6:0,6,63	0/0:11,0:11:9:0,9,89	0/0:8,0:8:12:0,12,122	0/0:22,0:22:24:0,24,245	0/0:2,0:2:3:0,3,31	0/0:7,0:7:3:0,3,30	./.:.:.:.:.	0/0:1,0:1:3:0,3,33	0/0:3,0:3:9:0,9,97	0/0:8,0:8:6:0,6,63	0/0:5,0:5:9:0,9,100	0/0:4,0:4:6:0,6,65	0/0:5,0:5:6:0,6,64	0/0:2,0:2:6:0,6,67	./.:.:.:.:.	0/0:2,0:2:6:0,6,59	0/0:8,0:8:12:0,12,128	./.:.:.:.:.	0/0:9,0:9:6:0,6,61	0/0:2,0:2:6:0,6,63	0/0:4,0:4:6:0,6,67	0/0:6,0:6:9:0,9,95	./.:.:.:.:.	./.:.:.:.:.	0/0:11,0:11:6:0,6,67	0/0:12,0:12:9:0,9,95	0/0:7,0:7:3:0,3,32	0/0:3,0:3:3:0,3,34	./.:.:.:.:.	./.:.:.:.:.	0/0:1,0:1:3:0,3,34	./.:.:.:.:.	0/0:3,0:3:6:0,6,61	./.:.:.:.:.	1/1:0,1:1:3:31,3,0	0/0:1,0:1:3:0,3,32	./.:.:.:.:.	0/0:2,0:2:3:0,3,33	./.:.:.:.:.	./.:.:.:.:.	./.:.:.:.:.	./.:.:.:.:.	./.:.:.:.:.	./.:.:.:.:.	./.:.:.:.:.	0/0:1,0:1:3:0,3,31	0/0:4,0:4:3:0,3,31	./.:.:.:.:.	0/0:1,0:1:3:0,3,34	0/0:2,0:2:3:0,3,32	./.:.:.:.:.	./.:.:.:.:.	./.:.:.:.:.	0/0:4,0:4:6:0,6,63	0/0:2,0:2:3:0,3,30	./.:.:.:.:.	1/1:0,1:1:3:31,3,0	./.:.:.:.:.	./.:.:.:.:.	./.:.:.:.:.	./.:.:.:.:.	0/0:2,0:2:3:0,3,31	0/1:3,1:4:24:24,0,52	./.:.:.:.:.	./.:.:.:.:.	./.:.:.:.:.	./.:.:.:.:.	0/0:3,0:3:6:0,6,63	./.:.:.:.:.	0/0:2,0:2:3:0,3,34	./.:.:.:.:.	0/0:2,0:2:3:0,3,33	./.:.:.:.:.	./.:.:.:.:.	./.:.:.:.:.	0/0:7,0:7:9:0,9,92	0/0:2,0:2:3:0,3,32	./.:.:.:.:.	0/0:1,0:1:3:0,3,31	./.:.:.:.:.	0/0:4,0:4:9:0,9,98	./.:.:.:.:.	./.:.:.:.:.	0/0:1,0:1:3:0,3,31	./.:.:.:.:.	0/0:4,0:4:9:0,9,97	1/1:0,6:6:12:130,12,0	./.:.:.:.:.	0/0:2,0:2:3:0,3,32	0/0:3,0:3:3:0,3,31	./.:.:.:.:.	0/0:2,0:2:3:0,3,32	./.:.:.:.:.	0/0:5,0:5:3:0,3,31	0/0:4,0:4:9:0,9,92	./.:.:.:.:.	./.:.:.:.:.	1/1:0,3:3:6:59,6,0	./.:.:.:.:.	./.:.:.:.:.	0/0:4,0:4:3:0,3,34	0/0:3,0:3:3:0,3,32	./.:.:.:.:.	./.:.:.:.:.	./.:.:.:.:.	0/0:3,0:3:6:0,6,61	0/0:4,0:4:3:0,3,30	./.:.:.:.:.	./.:.:.:.:.	./.:.:.:.:.	./.:.:.:.:.	0/0:4,0:4:6:0,6,89	0/0:2,0:2:6:0,6,61	0/0:4,0:4:3:0,3,45	./.:.:.:.:.	./.:.:.:.:.	0/0:14,0:14:6:0,6,65
chr2	29869533	.	G	A	2791.51	.	AC=15;AF=0.061;AN=244;BaseQRankSum=-3.000;DP=1056;Dels=0.00;FS=2.415;HaplotypeScore=0.0985;InbreedingCoeff=0.3135;MLEAC=13;MLEAF=0.053;MQ=28.05;MQ0=54;MQRankSum=-2.086;QD=19.25;ReadPosRankSum=-1.583	GT:AD:DP:GQ:PL	1/1:0,71:71:99:1950,180,0	0/0:16,0:16:42:0,42,442	0/0:15,0:15:24:0,24,259	0/0:36,0:36:78:0,78,820	0/0:22,0:22:51:0,51,547	0/0:18,0:18:45:0,45,473	1/1:0,22:22:33:358,33,0	./.:.:.:.:.	0/0:1,0:1:3:0,3,28	0/0:18,0:18:36:0,36,377	0/0:3,0:3:3:0,3,28	0/0:16,0:16:45:0,45,473	0/0:12,0:12:24:0,24,245	0/0:4,0:4:9:0,9,83	0/0:25,0:25:57:0,57,618	0/0:22,0:22:45:0,45,473	0/0:28,0:28:63:0,63,670	./.:.:.:.:.	0/0:12,0:12:27:0,27,291	0/0:7,0:7:18:0,18,189	1/1:0,1:1:3:33,3,0	0/0:24,0:24:42:0,42,481	0/0:28,0:28:57:0,57,595	0/0:24,0:24:36:0,36,385	./.:.:.:.:.	0/0:9,0:9:15:0,15,163	0/0:18,0:18:39:0,39,409	0/0:2,0:2:6:0,6,55	./.:.:.:.:.	0/0:28,0:28:63:0,63,662	0/0:5,0:5:6:0,6,65	./.:.:.:.:.	0/0:28,0:28:48:0,48,567	0/0:4,0:4:6:0,6,61	0/0:12,0:12:18:0,18,189	0/0:4,0:4:12:0,12,111	0/0:19,1:20:42:0,42,436	0/0:10,0:10:18:0,18,189	0/0:15,0:15:27:0,27,296	0/0:3,0:3:3:0,3,32	0/0:4,0:4:3:0,3,28	0/0:13,0:13:27:0,27,284	1/1:0,15:15:30:294,30,0	0/0:22,0:22:60:0,60,647	0/0:10,0:10:18:0,18,185	0/1:12,18:30:99:234,0,304	0/0:3,0:3:6:0,6,64	./.:.:.:.:.	./.:.:.:.:.	./.:.:.:.:.	0/0:1,0:1:3:0,3,32	0/0:3,0:3:9:0,9,94	0/0:6,0:6:9:0,9,97	./.:.:.:.:.	0/0:3,1:4:9:0,9,93	./.:.:.:.:.	0/0:8,0:8:18:0,18,185	0/0:6,0:6:9:0,9,95	0/0:2,0:2:3:0,3,33	0/0:4,0:4:3:0,3,33	0/0:4,0:4:9:0,9,96	0/0:3,0:3:3:0,3,45	0/0:11,0:11:21:0,21,223	0/0:4,0:4:6:0,6,63	0/0:6,0:6:15:0,15,158	0/0:5,0:5:9:0,9,93	1/1:0,3:3:3:23,3,0	0/0:5,0:5:9:0,9,94	0/0:6,0:6:12:0,12,126	0/0:2,0:2:3:0,3,28	1/1:0,1:1:3:32,3,0	0/0:7,0:7:12:0,12,122	0/0:1,0:1:3:0,3,32	0/0:2,0:2:6:0,6,63	0/0:5,0:5:12:0,12,126	0/0:6,0:6:15:0,15,158	0/0:2,0:2:6:0,6,65	0/0:3,0:3:6:0,6,61	0/0:4,0:4:9:0,9,95	0/0:2,0:2:3:0,3,30	./.:.:.:.:.	./.:.:.:.:.	0/0:3,0:3:9:0,9,93	1/1:0,2:2:6:63,6,0	0/0:4,0:4:6:0,6,61	./.:.:.:.:.	0/0:3,0:3:9:0,9,95	0/0:5,0:5:12:0,12,126	0/0:6,0:6:6:0,6,63	0/0:3,0:3:9:0,9,96	0/0:1,0:1:3:0,3,32	0/0:3,0:3:6:0,6,63	0/0:3,0:3:6:0,6,63	0/0:1,0:1:3:0,3,32	0/0:3,0:3:6:0,6,63	0/0:4,0:4:6:0,6,55	0/0:8,0:8:6:0,6,60	./.:.:.:.:.	0/0:5,0:5:12:0,12,129	0/0:1,0:1:3:0,3,30	0/0:4,0:4:9:0,9,85	0/0:2,0:2:3:0,3,30	./.:.:.:.:.	0/0:5,0:5:12:0,12,128	0/0:2,0:2:3:0,3,32	0/0:7,0:7:12:0,12,126	0/0:4,0:4:6:0,6,65	0/0:8,0:8:18:0,18,201	0/0:2,0:2:3:0,3,32	0/0:7,0:7:21:0,21,219	0/0:3,0:3:9:0,9,93	0/0:2,0:2:3:0,3,32	0/0:11,0:11:18:0,18,189	0/0:6,0:6:9:0,9,95	0/0:2,0:2:6:0,6,65	0/0:3,0:3:3:0,3,32	0/0:6,0:6:15:0,15,158	0/0:4,0:4:12:0,12,132	0/0:4,0:4:6:0,6,63	0/0:1,0:1:3:0,3,32	0/0:7,0:7:12:0,12,126	0/0:4,0:4:6:0,6,61	0/0:7,0:7:15:0,15,162	0/0:3,0:3:6:0,6,63	0/0:4,0:4:9:0,9,92	0/0:6,0:6:3:0,3,34	0/0:3,0:3:6:0,6,59	0/0:5,0:5:15:0,15,158	0/0:2,0:2:3:0,3,32	0/0:8,0:8:12:0,12,179	0/0:2,0:2:3:0,3,32	0/0:11,0:11:18:0,18,256	0/0:4,0:5:9:0,9,106	0/0:7,0:7:12:0,12,137	0/0:2,0:2:3:0,3,45	0/0:2,0:2:3:0,3,32	0/0:21,0:21:42:0,42,411
chr2	29869833	.	A	C	2651.75	.	AC=117;AF=0.760;AN=154;BaseQRankSum=-1.733;DP=743;Dels=0.00;FS=10.076;HaplotypeScore=0.0232;InbreedingCoeff=0.3753;MLEAC=117;MLEAF=0.760;MQ=13.78;MQ0=45;MQRankSum=-0.480;QD=5.91;ReadPosRankSum=0.000	GT:AD:DP:GQ:PL	0/0:38,0:38:6:0,6,57	1/1:0,22:22:9:93,9,0	1/1:0,15:15:3:29,3,0	1/1:0,47:47:12:115,12,0	1/1:0,9:9:6:59,6,0	1/1:0,13:13:3:29,3,0	0/0:13,0:13:12:0,12,117	./.:.:.:.:.	./.:.:.:.:.	1/1:0,25:25:3:29,3,0	1/1:0,1:1:3:31,3,0	0/0:7,0:7:6:0,6,59	1/1:0,9:9:6:59,6,0	./.:.:.:.:.	1/1:0,9:9:3:30,3,0	1/1:0,20:20:18:185,18,0	1/1:0,14:14:3:27,3,0	./.:.:.:.:.	0/0:4,0:4:3:0,3,31	1/1:0,7:7:6:61,6,0	./.:.:.:.:.	1/1:0,18:18:6:61,6,0	1/1:0,15:15:6:59,6,0	0/0:17,0:17:12:0,12,122	./.:.:.:.:.	1/1:0,7:7:3:32,3,0	1/1:0,10:10:6:59,6,0	1/1:0,6:6:3:27,3,0	./.:.:.:.:.	1/1:0,18:18:15:153,15,0	./.:.:.:.:.	./.:.:.:.:.	1/1:0,7:7:3:29,3,0	1/1:0,1:1:3:32,3,0	0/0:17,0:17:6:0,6,61	./.:.:.:.:.	1/1:0,23:23:18:178,18,0	1/1:0,8:8:6:57,6,0	1/1:0,11:11:6:57,6,0	./.:.:.:.:.	./.:.:.:.:.	1/1:0,16:16:6:63,6,0	0/0:14,0:14:3:0,3,31	0/0:6,0:6:3:0,3,33	0/0:12,0:12:9:0,9,91	0/1:1,11:12:23:43,0,23	./.:.:.:.:.	1/1:1,1:2:3:30,3,0	./.:.:.:.:.	1/1:0,6:6:9:90,9,0	./.:.:.:.:.	1/1:0,3:3:3:29,3,0	1/1:0,3:3:3:31,3,0	./.:.:.:.:.	0/0:2,0:2:6:0,6,63	./.:.:.:.:.	0/0:2,0:2:3:0,3,32	./.:.:.:.:.	1/1:0,1:1:3:31,3,0	0/0:6,0:6:9:0,9,95	1/1:0,1:1:3:30,3,0	./.:.:.:.:.	1/1:0,6:6:3:30,3,0	./.:.:.:.:.	./.:.:.:.:.	./.:.:.:.:.	0/0:4,0:4:3:0,3,33	./.:.:.:.:.	./.:.:.:.:.	./.:.:.:.:.	0/0:4,0:4:3:0,3,32	1/1:0,2:2:3:30,3,0	./.:.:.:.:.	./.:.:.:.:.	./.:.:.:.:.	./.:.:.:.:.	./.:.:.:.:.	1/1:0,1:1:3:31,3,0	./.:.:.:.:.	./.:.:.:.:.	./.:.:.:.:.	./.:.:.:.:.	./.:.:.:.:.	0/0:5,0:5:3:0,3,32	1/1:0,4:4:3:28,3,0	1/1:0,4:4:6:63,6,0	1/1:0,2:2:6:61,6,0	1/1:0,2:2:3:32,3,0	./.:.:.:.:.	1/1:0,5:5:6:59,6,0	./.:.:.:.:.	1/1:0,2:2:3:32,3,0	1/1:0,4:4:3:30,3,0	1/1:0,1:1:3:30,3,0	1/1:0,2:2:6:61,6,0	./.:.:.:.:.	1/1:0,1:1:3:27,3,0	1/1:0,1:1:3:31,3,0	./.:.:.:.:.	1/1:0,3:3:3:32,3,0	./.:.:.:.:.	./.:.:.:.:.	./.:.:.:.:.	1/1:0,1:1:3:32,3,0	./.:.:.:.:.	./.:.:.:.:.	./.:.:.:.:.	1/1:0,6:6:3:31,3,0	./.:.:.:.:.	1/1:0,4:4:3:30,3,0	./.:.:.:.:.	./.:.:.:.:.	1/1:0,6:6:3:29,3,0	./.:.:.:.:.	1/1:0,4:4:6:57,6,0	./.:.:.:.:.	1/1:0,2:2:3:30,3,0	./.:.:.:.:.	./.:.:.:.:.	1/1:0,1:1:3:30,3,0	0/0:3,0:3:3:0,3,32	./.:.:.:.:.	./.:.:.:.:.	./.:.:.:.:.	1/1:0,6:6:3:29,3,0	1/1:0,5:5:3:28,3,0	./.:.:.:.:.	1/1:3,1:4:3:31,3,0	1/1:0,4:4:3:30,3,0	./.:.:.:.:.	./.:.:.:.:.	0/0:1,0:1:3:0,3,32	./.:.:.:.:.	1/1:0,1:1:3:30,3,0	./.:.:.:.:.	1/1:0,6:6:9:90,9,0	0/0:26,0:26:27:0,27,274
chr2	29872250	.	T	G	6684.69	.	AC=167;AF=0.788;AN=212;BaseQRankSum=-3.476;DP=695;Dels=0.00;FS=0.000;HaplotypeScore=0.0563;InbreedingCoeff=0.4838;MLEAC=168;MLEAF=0.792;MQ=30.11;MQ0=92;MQRankSum=1.673;QD=14.04;ReadPosRankSum=-0.331	GT:AD:DP:GQ:PL	0/0:38,0:38:51:0,51,520	1/1:0,17:17:21:214,21,0	1/1:0,12:12:15:148,15,0	1/1:0,34:34:48:489,48,0	1/1:0,17:17:15:153,15,0	1/1:0,8:8:9:97,9,0	0/0:9,0:9:9:0,9,88	1/1:0,2:2:6:67,6,0	1/1:0,4:4:9:92,9,0	1/1:0,13:13:21:201,21,0	1/1:0,4:4:12:123,12,0	0/0:8,0:8:6:0,6,63	1/1:0,10:10:12:122,12,0	./.:.:.:.:.	1/1:0,14:14:18:189,18,0	1/1:0,10:10:15:153,15,0	1/1:0,13:13:21:214,21,0	0/1:1,2:3:25:25,0,25	0/0:5,0:5:6:0,6,62	1/1:0,3:3:3:27,3,0	0/0:3,0:3:6:0,6,65	1/1:0,7:7:3:30,3,0	1/1:0,15:15:24:237,24,0	0/0:14,0:14:18:0,18,189	1/1:0,4:4:12:126,12,0	1/1:0,8:8:15:156,15,0	1/1:0,8:8:3:30,3,0	1/1:0,5:5:12:126,12,0	1/1:0,5:5:9:89,9,0	1/1:0,8:8:12:125,12,0	1/1:0,3:3:6:63,6,0	1/1:0,3:3:3:32,3,0	1/1:0,4:4:3:32,3,0	1/1:0,5:5:12:130,12,0	1/1:0,9:9:9:92,9,0	1/1:0,4:4:12:126,12,0	1/1:0,14:14:9:92,9,0	1/1:0,3:3:9:89,9,0	1/1:0,10:10:3:29,3,0	./.:.:.:.:.	1/1:0,2:2:3:33,3,0	1/1:0,9:9:9:94,9,0	0/0:14,0:14:9:0,9,93	0/0:17,0:17:27:0,27,275	0/0:10,0:10:21:0,21,221	0/0:8,0:8:9:0,9,89	1/1:0,17:17:12:121,12,0	0/0:5,0:5:9:0,9,95	./.:.:.:.:.	1/1:0,7:7:9:92,9,0	1/1:0,4:4:9:89,9,0	1/1:0,5:5:9:89,9,0	1/1:0,3:3:3:31,3,0	1/1:0,2:2:3:30,3,0	0/0:3,0:3:6:0,6,65	1/1:0,2:2:6:63,6,0	0/0:5,0:5:3:0,3,31	0/0:2,0:2:6:0,6,60	./.:.:.:.:.	0/0:5,0:5:6:0,6,63	1/1:0,3:3:3:32,3,0	1/1:0,2:2:3:32,3,0	1/1:0,4:4:3:30,3,0	1/1:0,3:3:3:33,3,0	1/1:0,5:5:6:61,6,0	1/1:0,3:3:3:31,3,0	0/0:2,0:2:6:0,6,59	1/1:0,5:5:6:59,6,0	./.:.:.:.:.	1/1:0,3:3:9:86,9,0	./.:.:.:.:.	1/1:0,3:3:3:30,3,0	1/1:0,2:2:3:30,3,0	1/1:1,1:2:3:32,3,0	0/0:1,0:1:3:0,3,30	./.:.:.:.:.	./.:.:.:.:.	1/1:0,2:2:3:30,3,0	./.:.:.:.:.	./.:.:.:.:.	1/1:0,1:1:3:30,3,0	1/1:0,3:3:3:32,3,0	0/1:1,8:9:4:214,0,4	./.:.:.:.:.	./.:.:.:.:.	1/1:0,5:5:9:89,9,0	1/1:0,2:2:6:61,6,0	1/1:0,3:3:3:33,3,0	./.:.:.:.:.	1/1:0,5:5:12:122,12,0	./.:.:.:.:.	1/1:0,3:3:3:31,3,0	1/1:0,3:3:3:33,3,0	./.:.:.:.:.	./.:.:.:.:.	./.:.:.:.:.	./.:.:.:.:.	./.:.:.:.:.	1/1:0,2:2:6:61,6,0	./.:.:.:.:.	1/1:0,6:6:12:118,12,0	1/1:0,1:1:3:28,3,0	./.:.:.:.:.	./.:.:.:.:.	1/1:0,3:3:3:32,3,0	1/1:0,2:2:6:59,6,0	1/1:0,6:6:15:153,15,0	1/1:0,7:7:6:67,6,0	1/1:0,1:1:3:31,3,0	./.:.:.:.:.	./.:.:.:.:.	1/1:0,1:1:3:31,3,0	1/1:0,3:3:3:30,3,0	./.:.:.:.:.	1/1:0,4:4:6:61,6,0	./.:.:.:.:.	1/1:0,1:1:3:32,3,0	1/1:0,2:2:3:31,3,0	./.:.:.:.:.	1/1:0,5:5:12:122,12,0	0/0:8,0:8:6:0,6,61	0/0:5,0:5:9:0,9,89	1/1:0,4:4:6:61,6,0	0/1:3,1:4:24:24,0,25	1/1:0,4:4:9:89,9,0	1/1:0,4:4:9:95,9,0	1/1:0,6:6:6:61,6,0	0/0:3,1:4:9:0,9,95	1/1:0,2:2:3:29,3,0	1/1:0,4:4:6:61,6,0	./.:.:.:.:.	./.:.:.:.:.	./.:.:.:.:.	1/1:0,1:1:3:31,3,0	./.:.:.:.:.	1/1:0,2:2:3:45,3,0	0/0:23,0:23:48:0,48,548
chr2	29873206	.	C	T	4047.06	.	AC=64;AF=0.252;AN=254;BaseQRankSum=-5.129;DP=813;Dels=0.00;FS=5.032;HaplotypeScore=0.0617;InbreedingCoeff=0.6992;MLEAC=59;MLEAF=0.232;MQ=59.68;MQ0=0;MQRankSum=0.661;QD=26.28;ReadPosRankSum=1.608	GT:AD:DP:GQ:PL	0/0:38,0:38:99:0,114,1244	0/0:22,0:22:66:0,66,686	0/0:22,0:22:66:0,66,683	0/0:37,0:37:99:0,111,1180	1/1:0,8:8:24:246,24,0	0/0:5,0:5:15:0,15,154	0/0:6,0:6:18:0,18,186	1/1:0,2:2:6:63,6,0	0/0:1,0:1:3:0,3,33	0/0:15,0:15:42:0,42,462	0/0:1,0:1:3:0,3,32	0/0:15,0:15:39:0,39,442	1/1:0,15:15:42:443,42,0	0/0:1,0:1:3:0,3,32	0/0:21,0:21:60:0,60,647	1/1:0,10:10:24:258,24,0	1/1:0,13:13:39:398,39,0	0/0:4,0:4:12:0,12,130	0/0:5,0:5:15:0,15,156	0/0:4,0:4:6:0,6,89	0/0:1,0:1:3:0,3,32	0/0:6,0:6:15:0,15,176	0/0:12,0:12:36:0,36,374	0/0:22,0:22:60:0,60,657	0/0:4,0:4:12:0,12,137	0/0:10,0:10:30:0,30,321	0/0:10,0:10:30:0,30,317	1/1:0,2:2:6:59,6,0	1/1:0,2:2:6:64,6,0	1/1:0,8:8:21:228,21,0	1/1:0,6:6:18:195,18,0	1/1:0,1:1:3:34,3,0	0/0:10,0:10:30:0,30,316	1/1:0,1:1:3:33,3,0	0/0:17,0:17:45:0,45,506	0/0:3,0:3:9:0,9,97	0/0:20,0:20:54:0,54,602	0/0:6,0:6:18:0,18,196	1/1:0,7:7:21:217,21,0	0/0:2,0:2:6:0,6,61	1/1:0,3:3:9:95,9,0	1/1:0,13:14:39:412,39,0	0/0:10,0:10:27:0,27,294	0/0:9,0:9:27:0,27,288	0/0:15,0:15:42:0,42,451	0/0:11,0:11:30:0,30,336	0/0:6,0:6:18:0,18,190	0/0:3,0:3:9:0,9,99	1/1:0,2:2:6:60,6,0	0/0:4,0:4:12:0,12,125	0/0:1,0:1:3:0,3,33	./.:.:.:.:.	0/0:3,0:3:9:0,9,94	0/0:3,0:3:9:0,9,95	0/0:7,0:7:21:0,21,220	0/1:1,2:3:21:52,0,21	0/0:2,0:2:6:0,6,63	0/0:9,0:9:27:0,27,277	0/0:5,0:5:15:0,15,157	0/0:9,0:9:27:0,27,288	1/1:0,5:5:15:152,15,0	1/1:0,1:1:3:32,3,0	1/1:0,6:6:18:184,18,0	0/0:5,0:5:15:0,15,157	1/1:0,2:2:6:63,6,0	0/0:4,0:4:12:0,12,128	./.:.:.:.:.	0/1:1,2:3:14:52,0,14	1/1:0,3:3:9:91,9,0	./.:.:.:.:.	0/0:1,0:1:3:0,3,32	0/0:4,0:4:12:0,12,126	0/0:3,0:3:9:0,9,94	0/0:6,0:6:18:0,18,182	0/0:2,0:2:6:0,6,61	0/0:2,0:2:6:0,6,63	0/0:2,0:2:3:0,3,33	0/0:1,0:1:3:0,3,33	0/0:1,0:1:3:0,3,32	0/0:9,0:9:24:0,24,266	0/0:1,0:1:3:0,3,32	0/0:2,0:2:6:0,6,63	0/0:3,0:3:9:0,9,97	0/0:4,0:4:12:0,12,130	0/0:2,0:2:6:0,6,63	0/0:9,0:9:27:0,27,295	1/1:0,5:5:15:155,15,0	0/0:5,0:5:15:0,15,155	1/1:0,5:5:15:153,15,0	1/1:0,5:5:15:157,15,0	1/1:0,1:1:3:31,3,0	0/0:5,0:5:15:0,15,154	1/1:0,2:2:6:61,6,0	./.:.:.:.:.	1/1:0,4:4:12:122,12,0	./.:.:.:.:.	0/0:2,0:2:6:0,6,66	0/0:3,0:3:9:0,9,95	./.:.:.:.:.	0/0:2,0:2:6:0,6,63	0/0:3,0:3:9:0,9,96	1/1:0,2:2:6:62,6,0	1/1:0,3:3:9:91,9,0	0/0:5,0:5:15:0,15,159	0/0:5,0:5:15:0,15,162	0/0:6,0:6:18:0,18,190	0/0:3,0:3:9:0,9,98	0/0:6,0:6:18:0,18,184	0/0:3,0:3:9:0,9,95	./.:.:.:.:.	0/0:3,0:3:9:0,9,97	0/0:3,0:3:9:0,9,98	0/0:5,0:5:15:0,15,156	1/1:0,6:6:18:178,18,0	1/1:0,3:3:9:92,9,0	1/1:0,1:1:3:32,3,0	0/0:3,0:3:9:0,9,97	0/0:7,0:7:21:0,21,218	0/0:8,0:8:21:0,21,228	./.:.:.:.:.	0/0:5,0:5:15:0,15,161	0/0:12,0:12:36:0,36,367	0/0:4,0:4:12:0,12,128	0/0:1,0:1:3:0,3,32	0/0:6,0:6:18:0,18,187	0/0:3,0:3:9:0,9,97	0/0:6,0:6:15:0,15,167	0/0:7,0:7:21:0,21,227	0/0:3,0:3:9:0,9,95	0/0:2,0:2:3:0,3,45	0/0:2,0:2:3:0,3,45	0/0:2,0:2:3:0,3,44	0/0:2,0:2:3:0,3,45	./.:.:.:.:.	0/0:7,0:7:12:0,12,166	./.:.:.:.:.	0/0:42,0:42:99:0,126,1443
chr2	29873271	.	T	A	545.36	.	AC=13;AF=0.050;AN=258;BaseQRankSum=0.093;DP=788;Dels=0.00;FS=1.743;HaplotypeScore=0.1259;InbreedingCoeff=0.3212;MLEAC=9;MLEAF=0.035;MQ=59.51;MQ0=1;MQRankSum=1.079;QD=20.98;ReadPosRankSum=0.212	GT:AD:DP:GQ:PL	0/0:54,0:54:99:0,162,1667	0/0:20,0:20:60:0,60,631	0/0:18,0:18:54:0,54,549	0/0:35,0:35:99:0,102,1075	0/0:7,0:7:21:0,21,214	0/0:8,0:8:21:0,21,227	0/0:12,0:12:33:0,33,358	0/0:1,0:1:3:0,3,35	0/0:1,0:1:3:0,3,32	0/0:10,0:10:30:0,30,305	0/0:2,0:2:6:0,6,65	0/0:16,1:17:42:0,42,457	0/0:13,0:13:39:0,39,403	0/0:1,0:1:3:0,3,32	0/0:8,0:8:24:0,24,248	0/0:16,0:16:42:0,42,446	0/0:12,0:12:36:0,36,367	./.:.:.:.:.	0/0:13,0:13:39:0,39,391	0/0:2,0:2:6:0,6,60	0/0:5,0:5:15:0,15,165	0/0:3,0:3:9:0,9,92	0/0:15,0:15:45:0,45,459	0/0:21,0:21:63:0,63,640	0/0:1,0:1:3:0,3,32	0/0:12,0:12:36:0,36,374	0/0:10,0:10:30:0,30,311	0/0:2,0:2:6:0,6,67	./.:.:.:.:.	0/0:10,0:10:30:0,30,299	0/0:3,0:3:9:0,9,97	0/0:3,0:3:9:0,9,100	0/0:15,0:15:45:0,45,467	0/0:1,0:1:3:0,3,32	0/0:10,0:10:30:0,30,312	0/0:2,0:2:6:0,6,67	0/0:15,0:15:45:0,45,463	0/0:11,0:11:33:0,33,343	0/0:8,0:8:24:0,24,248	0/0:3,0:3:9:0,9,96	0/0:1,0:1:3:0,3,31	0/0:14,0:15:42:0,42,443	0/0:13,0:13:33:0,33,367	0/0:16,0:16:48:0,48,492	0/0:11,0:11:33:0,33,344	0/0:11,0:11:33:0,33,340	0/0:9,0:9:24:0,24,263	0/0:3,0:3:9:0,9,97	0/0:2,0:2:6:0,6,63	0/0:3,0:3:9:0,9,90	0/0:1,0:1:3:0,3,32	0/0:3,0:3:9:0,9,92	0/0:6,0:6:18:0,18,178	0/0:2,0:2:6:0,6,61	0/0:3,0:3:9:0,9,94	0/0:1,0:1:3:0,3,30	1/1:0,3:3:9:91,9,0	1/1:0,5:5:15:157,15,0	0/0:3,0:3:9:0,9,88	0/0:8,0:8:24:0,24,246	0/0:4,0:4:12:0,12,123	0/0:2,0:2:6:0,6,61	0/0:7,0:7:21:0,21,220	0/0:4,0:4:12:0,12,123	0/0:1,0:1:3:0,3,32	0/0:8,0:8:24:0,24,238	0/0:3,0:3:9:0,9,90	0/0:3,0:3:9:0,9,92	0/0:1,0:1:3:0,3,31	./.:.:.:.:.	0/0:2,0:2:6:0,6,53	0/0:2,0:2:6:0,6,59	0/0:2,0:2:6:0,6,62	0/1:2,4:6:41:108,0,41	1/1:0,4:4:12:120,12,0	0/0:1,0:1:3:0,3,30	0/0:3,0:3:6:0,6,77	0/0:4,0:4:12:0,12,126	0/0:2,0:2:6:0,6,61	0/0:4,0:4:12:0,12,123	0/0:1,0:1:3:0,3,32	./.:.:.:.:.	0/0:3,0:3:9:0,9,95	0/0:5,0:5:15:0,15,153	0/0:2,0:2:6:0,6,63	0/0:1,0:1:3:0,3,32	0/0:4,0:4:12:0,12,126	0/0:2,0:2:6:0,6,61	0/0:2,0:2:6:0,6,62	0/0:5,0:5:15:0,15,157	0/0:3,0:3:9:0,9,95	0/0:1,0:1:3:0,3,32	0/0:5,0:5:12:0,12,137	0/0:1,0:1:3:0,3,31	0/0:1,0:1:3:0,3,30	0/0:2,0:2:6:0,6,64	0/0:5,0:5:15:0,15,147	0/0:2,0:2:6:0,6,63	./.:.:.:.:.	0/0:3,0:3:9:0,9,86	0/0:5,0:5:15:0,15,163	0/0:3,0:3:9:0,9,94	0/0:1,0:1:3:0,3,31	0/0:2,0:2:6:0,6,61	0/0:7,0:7:21:0,21,211	0/0:8,0:8:21:0,21,220	0/0:3,0:3:9:0,9,97	0/0:6,0:6:18:0,18,184	0/0:2,0:2:6:0,6,57	./.:.:.:.:.	0/0:9,0:9:27:0,27,275	0/0:2,0:2:6:0,6,60	0/0:7,0:7:21:0,21,210	0/0:3,0:3:9:0,9,92	0/0:2,0:2:6:0,6,61	0/0:3,0:3:9:0,9,95	0/0:2,0:2:6:0,6,61	0/0:3,0:3:9:0,9,94	0/0:7,0:7:18:0,18,197	0/0:4,0:4:12:0,12,122	1/1:0,2:2:6:65,6,0	1/1:0,4:4:12:124,12,0	0/0:3,0:3:9:0,9,92	1/1:0,2:2:6:61,6,0	0/0:6,0:6:18:0,18,186	0/0:9,0:9:24:0,24,262	0/0:1,0:1:3:0,3,33	0/0:5,0:5:15:0,15,155	0/0:1,0:1:3:0,3,31	./.:.:.:.:.	0/0:2,0:2:3:0,3,45	0/0:3,0:3:6:0,6,75	0/0:2,0:2:3:0,3,45	./.:.:.:.:.	0/0:4,0:4:6:0,6,89	0/0:6,0:6:12:0,12,152	0/0:28,0:28:84:0,84,965
chr2	29873272	.	G	A	522.31	.	AC=13;AF=0.050;AN=258;BaseQRankSum=-3.117;DP=796;Dels=0.00;FS=2.898;HaplotypeScore=0.1183;InbreedingCoeff=0.3221;MLEAC=9;MLEAF=0.035;MQ=59.50;MQ0=1;MQRankSum=-1.652;QD=20.09;ReadPosRankSum=0.607	GT:AD:DP:GQ:PL	0/0:56,0:56:99:0,168,1787	0/0:20,0:20:60:0,60,646	0/0:17,0:17:51:0,51,532	0/0:37,0:37:99:0,108,1169	0/0:8,0:8:24:0,24,254	0/0:8,0:8:21:0,21,239	0/0:12,0:12:33:0,33,366	0/0:1,0:1:3:0,3,37	0/0:1,0:1:3:0,3,33	0/0:10,0:10:30:0,30,317	0/0:2,0:2:6:0,6,69	0/0:18,0:18:51:0,51,565	0/0:13,0:13:39:0,39,421	0/0:1,0:1:3:0,3,35	0/0:8,0:8:24:0,24,256	0/0:17,0:17:42:0,42,466	0/0:12,0:12:36:0,36,377	./.:.:.:.:.	0/0:13,0:13:39:0,39,410	0/0:2,0:2:6:0,6,63	0/0:5,0:5:15:0,15,166	0/0:4,0:4:12:0,12,129	0/0:15,0:15:45:0,45,467	0/0:21,0:21:63:0,63,673	0/0:1,0:1:3:0,3,32	0/0:12,0:12:36:0,36,383	0/0:10,0:10:30:0,30,321	0/0:2,0:2:6:0,6,71	./.:.:.:.:.	0/0:10,0:10:30:0,30,313	0/0:3,0:3:9:0,9,99	0/0:3,0:3:9:0,9,100	0/0:15,0:15:45:0,45,486	0/0:1,0:1:3:0,3,35	0/0:10,0:10:30:0,30,330	0/0:2,0:2:6:0,6,69	0/0:15,0:15:45:0,45,482	0/0:11,0:11:33:0,33,350	0/0:8,0:8:24:0,24,252	0/0:3,0:3:9:0,9,100	0/0:1,0:1:3:0,3,32	0/0:15,0:15:45:0,45,478	0/0:13,0:13:33:0,33,375	0/0:16,0:16:48:0,48,514	0/0:11,0:11:33:0,33,357	0/0:11,0:11:33:0,33,359	0/0:9,0:9:24:0,24,271	0/0:3,0:3:9:0,9,98	0/0:2,0:2:6:0,6,67	0/0:3,0:3:9:0,9,99	0/0:1,0:1:3:0,3,32	0/0:3,0:3:9:0,9,94	0/0:6,0:6:18:0,18,186	0/0:2,0:2:6:0,6,63	0/0:3,0:3:9:0,9,92	0/0:1,0:1:3:0,3,32	1/1:0,3:3:9:91,9,0	1/1:0,5:5:15:145,15,0	0/0:3,0:3:9:0,9,92	0/0:8,0:8:24:0,24,255	0/0:4,0:4:12:0,12,126	0/0:2,0:2:6:0,6,62	0/0:7,0:7:21:0,21,217	0/0:4,0:4:12:0,12,123	0/0:1,0:1:3:0,3,34	0/0:8,0:8:24:0,24,245	0/0:3,0:3:9:0,9,93	0/0:3,0:3:9:0,9,93	0/0:1,0:1:3:0,3,29	./.:.:.:.:.	0/0:2,0:2:6:0,6,55	0/0:2,0:2:6:0,6,63	0/0:2,0:2:6:0,6,66	0/1:2,4:6:45:104,0,45	1/1:0,4:4:12:117,12,0	0/0:1,0:1:3:0,3,31	0/0:3,0:3:6:0,6,76	0/0:4,0:4:12:0,12,130	0/0:2,0:2:6:0,6,65	0/0:4,0:4:12:0,12,125	0/0:1,0:1:3:0,3,32	./.:.:.:.:.	0/0:3,0:3:9:0,9,97	0/0:5,0:5:15:0,15,162	0/0:2,0:2:6:0,6,67	0/0:2,0:2:6:0,6,57	0/0:4,0:4:12:0,12,134	0/0:2,0:2:6:0,6,65	0/0:2,0:2:6:0,6,65	0/0:5,0:5:15:0,15,162	0/0:3,0:3:9:0,9,100	0/0:1,0:1:3:0,3,32	0/0:5,0:5:12:0,12,140	0/0:1,0:1:3:0,3,32	0/0:1,0:1:3:0,3,29	0/0:2,0:2:6:0,6,67	0/0:5,0:5:15:0,15,149	0/0:2,0:2:6:0,6,65	./.:.:.:.:.	0/0:2,0:2:6:0,6,63	0/0:5,0:5:15:0,15,165	0/0:3,0:3:9:0,9,94	0/0:1,0:1:3:0,3,31	0/0:2,0:2:6:0,6,63	0/0:7,0:7:21:0,21,222	0/0:8,0:8:21:0,21,230	0/0:3,0:3:9:0,9,100	0/0:6,0:6:18:0,18,193	0/0:2,0:2:6:0,6,61	./.:.:.:.:.	0/0:9,0:9:27:0,27,292	0/0:2,0:2:6:0,6,66	0/0:7,0:7:21:0,21,222	0/0:3,0:3:9:0,9,97	0/0:2,0:2:6:0,6,61	0/0:3,0:3:9:0,9,97	0/0:2,0:2:6:0,6,62	0/0:3,0:3:9:0,9,96	0/0:7,0:7:18:0,18,206	0/0:4,0:4:12:0,12,124	1/1:0,2:2:6:63,6,0	1/1:0,4:4:12:124,12,0	0/0:3,0:3:9:0,9,96	1/1:0,2:2:6:59,6,0	0/0:6,0:6:18:0,18,192	0/0:9,0:9:24:0,24,266	0/0:1,0:1:3:0,3,33	0/0:5,0:5:15:0,15,156	0/0:1,0:1:3:0,3,31	./.:.:.:.:.	0/0:2,0:2:3:0,3,45	0/0:3,0:3:6:0,6,75	0/0:2,0:2:3:0,3,45	./.:.:.:.:.	0/0:4,0:4:6:0,6,89	0/0:6,0:6:9:0,9,122	0/0:28,0:28:84:0,84,987
chr2	29874211	.	A	C	18137.1	.	AC=207;AF=0.790;AN=262;BaseQRankSum=2.874;DP=904;Dels=0.00;FS=0.256;HaplotypeScore=0.0746;InbreedingCoeff=0.6556;MLEAC=207;MLEAF=0.790;MQ=59.78;MQ0=0;MQRankSum=0.548;QD=28.61;ReadPosRankSum=-1.554	GT:AD:DP:GQ:PL	0/0:58,0:58:99:0,174,1830	1/1:0,16:16:42:432,42,0	1/1:0,16:16:48:507,48,0	1/1:0,38:38:99:1166,108,0	1/1:0,19:19:51:562,51,0	1/1:0,16:16:48:505,48,0	0/0:14,0:14:42:0,42,431	1/1:0,1:1:3:32,3,0	1/1:0,1:1:3:31,3,0	1/1:0,12:12:36:381,36,0	1/1:0,1:1:3:32,3,0	0/0:15,0:15:39:0,39,434	1/1:0,17:17:48:521,48,0	./.:.:.:.:.	1/1:0,14:14:42:446,42,0	1/1:0,14:14:39:420,39,0	1/1:0,17:17:48:517,48,0	1/1:0,1:1:3:32,3,0	0/0:9,0:9:21:0,21,247	1/1:0,4:4:12:124,12,0	0/0:4,0:4:12:0,12,133	1/1:0,10:10:27:299,27,0	1/1:0,14:14:39:430,39,0	0/0:14,0:14:42:0,42,432	1/1:0,2:2:6:64,6,0	1/1:0,21:21:57:611,57,0	1/1:0,15:15:36:397,36,0	1/1:0,4:4:12:126,12,0	1/1:0,1:1:3:35,3,0	1/1:0,13:13:39:404,39,0	1/1:0,3:3:9:97,9,0	1/1:0,3:3:9:99,9,0	1/1:0,15:15:39:433,39,0	1/1:0,3:3:9:95,9,0	1/1:0,14:14:39:420,39,0	1/1:0,3:3:9:96,9,0	1/1:0,24:24:72:744,72,0	1/1:0,8:8:21:235,21,0	1/1:0,11:11:33:336,33,0	./.:.:.:.:.	1/1:0,4:4:12:128,12,0	1/1:0,7:7:21:208,21,0	0/0:10,0:10:30:0,30,311	0/0:20,0:20:60:0,60,634	0/0:20,0:20:54:0,54,586	0/1:8,7:15:99:164,0,192	1/1:0,7:7:15:182,15,0	0/0:3,0:3:9:0,9,96	1/1:0,3:3:6:75,6,0	1/1:0,4:4:12:122,12,0	1/1:0,3:3:9:92,9,0	1/1:0,4:4:12:122,12,0	1/1:0,5:5:15:155,15,0	1/1:0,3:3:9:96,9,0	0/0:2,0:2:6:0,6,62	1/1:0,4:4:12:126,12,0	0/0:3,0:3:9:0,9,84	0/0:11,0:11:33:0,33,341	./.:.:.:.:.	0/0:7,0:7:21:0,21,216	1/1:0,1:1:3:32,3,0	1/1:0,3:3:9:97,9,0	1/1:0,9:9:27:279,27,0	1/1:0,3:3:9:93,9,0	1/1:0,10:10:30:316,30,0	1/1:0,6:6:18:181,18,0	0/0:6,0:6:18:0,18,192	1/1:0,3:3:9:94,9,0	1/1:0,4:4:12:126,12,0	1/1:0,1:1:3:32,3,0	0/0:1,0:1:3:0,3,31	1/1:0,2:2:6:61,6,0	1/1:0,3:3:9:86,9,0	0/1:5,4:9:97:97,0,121	0/0:2,0:2:6:0,6,59	0/0:6,0:6:18:0,18,182	0/0:1,0:1:3:0,3,32	1/1:0,3:3:9:99,9,0	0/0:3,0:3:6:0,6,75	1/1:0,6:6:18:182,18,0	1/1:0,1:1:3:31,3,0	1/1:0,1:1:3:31,3,0	1/1:0,5:5:15:160,15,0	0/0:9,0:9:27:0,27,289	1/1:0,4:4:12:124,12,0	1/1:0,5:5:15:167,15,0	1/1:0,7:7:21:224,21,0	1/1:0,3:3:9:97,9,0	1/1:0,4:4:9:94,9,0	1/1:0,3:3:9:97,9,0	1/1:0,2:2:6:64,6,0	1/1:0,3:3:9:95,9,0	1/1:0,2:2:6:62,6,0	./.:.:.:.:.	1/1:0,1:1:3:32,3,0	1/1:0,3:3:9:97,9,0	1/1:0,4:4:12:132,12,0	1/1:0,2:2:6:63,6,0	1/1:0,1:1:3:31,3,0	1/1:0,1:1:3:31,3,0	1/1:0,4:4:12:131,12,0	1/1:0,2:2:6:62,6,0	1/1:0,3:3:9:94,9,0	./.:.:.:.:.	1/1:0,5:5:15:158,15,0	1/1:0,1:1:3:32,3,0	1/1:0,5:5:15:157,15,0	1/1:0,2:2:6:61,6,0	1/1:0,2:2:6:63,6,0	1/1:0,4:4:12:127,12,0	1/1:0,9:9:24:265,24,0	1/1:0,2:2:6:65,6,0	1/1:0,7:7:21:206,21,0	1/1:0,6:6:18:185,18,0	1/1:0,2:2:6:63,6,0	1/1:0,4:4:12:125,12,0	1/1:0,4:4:12:121,12,0	1/1:0,2:2:6:61,6,0	1/1:0,1:1:3:34,3,0	1/1:0,1:1:3:32,3,0	0/0:3,0:3:9:0,9,93	0/0:3,0:3:9:0,9,93	1/1:0,6:6:15:178,15,0	0/1:4,2:6:46:46,0,108	1/1:0,5:5:15:156,15,0	1/1:0,5:5:15:154,15,0	1/1:0,4:4:12:118,12,0	0/0:5,0:5:12:0,12,139	1/1:0,3:3:9:93,9,0	./.:.:.:.:.	1/1:0,2:2:3:45,3,0	0/0:5,0:5:9:0,9,117	1/1:0,2:2:6:64,6,0	1/1:0,5:5:9:120,9,0	1/1:0,3:3:6:75,6,0	1/1:0,2:2:3:45,3,0	0/0:36,0:36:99:0,108,1233
chr2	29874446	.	C	T	5763.8	.	AC=65;AF=0.254;AN=256;BaseQRankSum=-3.441;DP=973;Dels=0.00;FS=0.583;HaplotypeScore=0.0564;InbreedingCoeff=0.7487;MLEAC=61;MLEAF=0.238;MQ=59.83;MQ0=0;MQRankSum=-0.214;QD=26.44;ReadPosRankSum=-0.586	GT:AD:DP:GQ:PL	0/0:66,0:66:99:0,198,2082	0/0:24,0:24:72:0,72,756	0/0:18,0:18:54:0,54,555	0/0:34,0:34:96:0,96,1027	1/1:0,13:13:39:404,39,0	0/0:16,0:16:48:0,48,491	0/0:12,0:12:36:0,36,359	1/1:0,3:3:9:95,9,0	0/0:3,0:3:9:0,9,94	0/0:19,0:19:54:0,54,583	0/0:1,0:1:3:0,3,32	0/0:17,0:17:51:0,51,557	1/1:0,13:13:36:380,36,0	0/0:2,0:2:6:0,6,64	0/0:17,0:17:51:0,51,539	1/1:0,28:28:78:803,78,0	1/1:0,15:15:45:459,45,0	0/0:4,0:4:12:0,12,128	0/0:1,0:1:3:0,3,34	0/0:7,0:7:21:0,21,208	0/0:4,0:4:12:0,12,133	0/0:8,0:8:24:0,24,257	0/0:21,0:21:60:0,60,631	0/0:20,0:20:60:0,60,611	0/0:3,0:3:9:0,9,100	0/0:12,0:12:36:0,36,375	0/0:14,0:14:42:0,42,427	1/1:0,2:2:6:64,6,0	1/1:0,3:3:9:95,9,0	1/1:0,19:19:54:563,54,0	1/1:0,6:6:18:189,18,0	./.:.:.:.:.	0/0:9,0:9:27:0,27,266	1/1:0,1:1:3:32,3,0	0/0:17,0:17:51:0,51,521	0/0:1,0:1:3:0,3,35	0/0:24,0:24:69:0,69,725	0/0:15,0:15:36:0,36,413	1/1:0,18:18:48:519,48,0	0/0:3,0:3:9:0,9,89	1/1:0,3:3:9:97,9,0	1/1:0,13:13:36:358,36,0	0/0:7,0:7:21:0,21,208	0/0:15,0:15:42:0,42,458	0/0:13,0:13:39:0,39,398	0/0:17,0:17:51:0,51,523	0/0:12,0:12:33:0,33,356	0/0:5,0:5:15:0,15,155	1/1:0,2:2:6:61,6,0	0/0:11,0:11:33:0,33,338	./.:.:.:.:.	0/0:5,0:5:15:0,15,156	0/0:10,0:10:27:0,27,289	0/0:2,0:2:6:0,6,60	0/0:6,0:6:18:0,18,185	./.:.:.:.:.	0/0:2,0:2:6:0,6,62	0/0:6,0:6:18:0,18,176	0/0:8,0:8:24:0,24,245	0/0:3,0:3:9:0,9,90	1/1:0,3:3:9:92,9,0	1/1:0,2:2:6:66,6,0	1/1:0,10:10:30:300,30,0	0/0:1,0:1:3:0,3,31	1/1:0,5:5:15:147,15,0	0/0:2,1:3:6:0,6,65	0/0:1,0:1:3:0,3,32	1/1:0,5:5:15:151,15,0	1/1:0,2:2:6:62,6,0	./.:.:.:.:.	./.:.:.:.:.	./.:.:.:.:.	0/0:2,0:2:6:0,6,63	0/0:8,0:8:24:0,24,242	0/0:7,0:7:21:0,21,220	0/0:1,0:1:3:0,3,32	0/0:3,0:3:9:0,9,95	0/0:3,0:3:9:0,9,89	./.:.:.:.:.	0/0:3,0:3:9:0,9,88	0/0:4,0:4:12:0,12,126	0/0:1,0:1:3:0,3,33	0/0:2,0:2:6:0,6,70	0/0:5,0:5:15:0,15,153	0/0:1,0:1:3:0,3,31	0/0:3,0:3:9:0,9,100	1/1:0,6:6:18:184,18,0	0/0:3,0:3:9:0,9,94	1/1:0,2:2:6:55,6,0	1/1:0,4:4:12:124,12,0	1/1:0,2:2:6:59,6,0	0/0:2,0:2:6:0,6,63	1/1:0,6:6:18:187,18,0	1/1:0,2:2:6:59,6,0	1/1:0,2:2:6:61,6,0	0/0:1,0:1:3:0,3,33	0/1:6,1:7:7:7,0,167	./.:.:.:.:.	0/0:2,0:2:6:0,6,61	0/0:2,0:2:6:0,6,59	0/0:3,0:3:9:0,9,99	1/1:0,1:1:3:31,3,0	1/1:0,6:6:18:185,18,0	0/0:1,0:1:3:0,3,33	0/0:2,0:2:6:0,6,63	0/0:10,0:10:27:0,27,293	0/0:5,0:5:15:0,15,167	0/0:5,0:5:15:0,15,154	0/0:6,0:6:18:0,18,189	0/0:5,0:5:15:0,15,160	0/0:5,0:5:15:0,15,158	0/0:6,0:6:18:0,18,195	0/0:3,0:3:9:0,9,94	1/1:0,5:5:15:158,15,0	1/1:0,5:5:15:142,15,0	1/1:0,4:4:12:117,12,0	0/0:5,0:5:12:0,12,134	0/0:6,0:6:18:0,18,184	0/0:4,0:4:12:0,12,118	0/0:5,0:5:15:0,15,153	0/0:14,0:14:42:0,42,443	0/0:5,0:5:15:0,15,160	0/0:8,0:8:24:0,24,245	0/0:2,0:2:6:0,6,64	0/0:5,0:5:15:0,15,152	0/0:7,0:7:21:0,21,213	0/0:7,0:7:18:0,18,202	0/0:3,0:3:9:0,9,94	./.:.:.:.:.	0/0:2,0:2:3:0,3,45	0/0:4,0:4:6:0,6,89	0/0:1,0:1:3:0,3,31	0/0:2,0:2:3:0,3,45	0/0:8,0:8:15:0,15,171	0/0:4,0:4:9:0,9,109	0/0:6,0:6:15:0,15,173	0/0:34,0:34:99:0,102,1137
chr2	29874591	.	G	A	7806.28	.	AC=98;AF=0.377;AN=260;BaseQRankSum=-7.510;DP=829;Dels=0.00;FS=2.211;HaplotypeScore=0.1008;InbreedingCoeff=0.7582;MLEAC=97;MLEAF=0.373;MQ=59.84;MQ0=0;MQRankSum=-1.050;QD=27.01;ReadPosRankSum=-1.846	GT:AD:DP:GQ:PL	0/0:53,0:53:99:0,159,1702	0/0:18,0:18:54:0,54,574	0/0:12,0:12:36:0,36,366	1/1:0,33:33:99:967,99,0	1/1:0,12:12:36:352,36,0	0/0:7,0:7:18:0,18,200	0/0:9,1:10:27:0,27,284	1/1:0,3:3:9:92,9,0	./.:.:.:.:.	1/1:0,16:16:48:479,48,0	1/1:0,5:5:15:155,15,0	0/0:14,0:14:39:0,39,419	1/1:0,14:14:36:400,36,0	0/0:1,0:1:3:0,3,32	0/0:15,0:15:42:0,42,453	1/1:0,6:6:18:177,18,0	1/1:0,21:21:57:598,57,0	0/0:2,0:2:6:0,6,65	0/0:2,0:2:3:0,3,45	0/0:5,0:5:15:0,15,155	0/0:2,0:2:6:0,6,67	0/0:7,0:7:21:0,21,222	0/0:16,0:16:45:0,45,480	0/0:15,0:15:45:0,45,463	0/0:2,0:2:6:0,6,63	0/0:12,0:12:36:0,36,376	1/1:0,11:11:33:328,33,0	1/1:0,6:6:18:186,18,0	1/1:0,7:7:21:217,21,0	1/1:0,11:11:30:310,30,0	1/1:0,3:3:9:94,9,0	0/1:1,4:5:17:120,0,17	1/1:0,5:5:15:152,15,0	0/0:1,0:1:3:0,3,32	0/0:13,0:13:33:0,33,376	./.:.:.:.:.	0/0:17,0:17:48:0,48,521	1/1:0,11:11:33:321,33,0	1/1:0,15:15:45:448,45,0	1/1:0,2:2:6:61,6,0	1/1:0,3:3:9:95,9,0	1/1:0,6:6:18:184,18,0	0/0:18,0:18:51:0,51,550	0/0:12,0:12:30:0,30,344	0/0:12,0:12:36:0,36,379	0/0:10,0:10:24:0,24,278	0/0:10,0:10:30:0,30,311	0/1:4,1:5:12:12,0,122	1/1:0,2:2:6:60,6,0	0/0:6,0:6:15:0,15,169	1/1:0,2:2:6:57,6,0	0/0:1,0:1:3:0,3,33	1/1:0,3:3:6:75,6,0	0/0:8,0:8:21:0,21,230	0/0:2,0:2:6:0,6,63	1/1:0,4:4:12:121,12,0	0/0:4,0:4:12:0,12,128	0/0:4,0:4:12:0,12,126	0/0:7,0:7:21:0,21,216	0/0:6,0:6:18:0,18,184	1/1:0,3:3:9:90,9,0	1/1:0,1:1:3:34,3,0	1/1:0,4:4:12:114,12,0	1/1:0,3:3:9:90,9,0	1/1:0,4:4:12:124,12,0	0/0:4,0:4:12:0,12,130	0/0:1,0:1:3:0,3,32	1/1:0,4:4:12:126,12,0	1/1:0,3:3:9:95,9,0	0/0:3,0:3:9:0,9,97	0/0:1,0:1:3:0,3,32	0/0:4,0:4:12:0,12,130	0/0:3,0:3:9:0,9,94	0/0:7,0:7:18:0,18,189	0/0:5,0:5:15:0,15,154	./.:.:.:.:.	0/0:2,0:2:6:0,6,63	0/0:4,0:4:12:0,12,122	./.:.:.:.:.	0/0:7,0:7:15:0,15,185	0/0:2,0:2:6:0,6,63	0/0:1,0:1:3:0,3,31	0/0:3,0:3:9:0,9,101	0/0:6,0:6:18:0,18,185	0/0:2,0:2:6:0,6,65	0/0:5,0:5:15:0,15,162	1/1:0,4:4:12:121,12,0	1/1:0,3:3:9:93,9,0	1/1:0,7:7:21:214,21,0	1/1:0,2:2:6:63,6,0	1/1:0,3:3:9:88,9,0	1/1:0,3:3:9:92,9,0	1/1:0,3:3:9:93,9,0	1/1:0,1:1:3:32,3,0	1/1:0,3:3:9:90,9,0	1/1:0,3:3:9:94,9,0	0/0:2,0:2:3:0,3,34	1/1:0,2:2:6:61,6,0	0/0:2,0:2:6:0,6,61	./.:.:.:.:.	0/0:5,0:5:15:0,15,164	./.:.:.:.:.	1/1:0,3:3:9:92,9,0	0/0:4,0:4:12:0,12,126	0/0:2,0:2:6:0,6,64	0/0:6,0:6:18:0,18,187	0/0:4,0:4:12:0,12,132	0/0:6,0:6:18:0,18,186	1/1:0,3:3:9:93,9,0	./.:.:.:.:.	0/0:2,0:2:6:0,6,61	1/1:0,3:3:9:93,9,0	0/0:8,0:8:24:0,24,252	1/1:0,3:3:9:89,9,0	1/1:0,3:3:9:91,9,0	1/1:0,3:3:9:88,9,0	1/1:0,4:4:12:126,12,0	0/0:3,0:3:6:0,6,75	0/0:4,0:4:12:0,12,118	0/0:4,0:4:12:0,12,122	0/0:12,0:12:33:0,33,358	0/0:3,0:3:9:0,9,88	0/0:3,0:3:9:0,9,96	0/0:3,0:3:3:0,3,45	0/0:5,0:5:15:0,15,153	0/0:8,0:8:24:0,24,245	0/0:1,0:1:3:0,3,31	0/0:5,0:5:15:0,15,158	0/0:1,0:1:3:0,3,32	0/0:2,0:2:3:0,3,45	0/0:2,0:2:3:0,3,45	0/0:6,0:6:9:0,9,121	0/0:4,0:4:6:0,6,89	0/0:8,0:8:18:0,18,217	0/0:2,0:2:3:0,3,45	0/0:8,0:8:15:0,15,199	0/0:31,0:31:93:0,93,1092
chr2	29875366	.	A	C	4346.17	.	AC=53;AF=0.209;AN=254;BaseQRankSum=-1.527;DP=880;Dels=0.00;FS=8.559;HaplotypeScore=0.1421;InbreedingCoeff=0.6845;MLEAC=49;MLEAF=0.193;MQ=58.88;MQ0=0;MQRankSum=0.254;QD=26.18;ReadPosRankSum=0.337	GT:AD:DP:GQ:PL	0/0:50,0:50:99:0,150,1563	1/1:0,17:17:51:526,51,0	1/1:0,8:8:24:249,24,0	0/0:25,1:26:75:0,75,757	0/0:13,0:13:39:0,39,392	1/1:0,12:12:36:369,36,0	0/0:17,0:17:51:0,51,525	0/0:6,0:6:18:0,18,192	0/0:3,0:3:9:0,9,87	0/0:15,0:15:45:0,45,470	./.:.:.:.:.	0/0:9,1:10:1:0,1,251	0/0:15,0:15:45:0,45,468	0/0:1,0:1:3:0,3,32	0/0:17,0:17:51:0,51,534	0/0:25,0:25:69:0,69,716	0/0:15,0:15:42:0,42,446	0/0:6,0:6:18:0,18,189	0/0:7,0:7:18:0,18,192	1/1:0,17:17:42:462,42,0	0/0:8,0:8:24:0,24,259	1/1:0,18:18:54:542,54,0	1/1:0,6:6:18:184,18,0	0/0:26,0:27:72:0,72,771	0/0:2,0:2:6:0,6,65	1/1:0,10:10:30:298,30,0	0/0:15,0:15:45:0,45,462	0/0:3,0:3:9:0,9,94	0/0:2,0:2:6:0,6,51	0/0:21,0:21:63:0,63,645	0/0:5,0:5:15:0,15,158	0/0:4,0:4:12:0,12,126	0/0:25,0:25:72:0,72,742	0/0:2,0:2:6:0,6,63	0/0:15,0:15:45:0,45,463	0/0:4,0:4:12:0,12,131	1/1:0,14:14:36:372,36,0	0/0:9,0:9:27:0,27,289	0/0:13,0:13:39:0,39,386	0/0:7,0:7:12:0,12,128	0/0:1,0:1:3:0,3,32	0/0:8,0:8:24:0,24,244	0/0:11,0:11:30:0,30,317	0/0:10,0:10:30:0,30,306	0/0:20,0:20:60:0,60,619	0/0:24,1:25:66:0,66,716	1/1:0,10:10:30:303,30,0	0/0:6,0:6:18:0,18,186	0/0:1,0:1:3:0,3,29	0/0:5,0:5:15:0,15,147	0/0:3,0:3:9:0,9,80	./.:.:.:.:.	0/0:4,0:4:12:0,12,120	0/0:2,0:2:6:0,6,66	0/0:8,0:8:24:0,24,241	0/0:4,0:4:12:0,12,120	0/0:4,0:4:12:0,12,128	0/0:7,0:7:21:0,21,217	0/0:3,0:3:9:0,9,87	0/0:3,0:3:9:0,9,94	0/0:2,0:2:6:0,6,64	0/0:4,0:4:12:0,12,122	0/0:12,0:12:36:0,36,376	./.:.:.:.:.	./.:.:.:.:.	./.:.:.:.:.	0/0:1,0:1:3:0,3,23	0/0:7,0:7:21:0,21,221	0/0:6,0:6:18:0,18,185	1/1:0,3:3:9:97,9,0	0/0:1,0:1:3:0,3,33	1/1:0,1:1:3:28,3,0	1/1:0,3:3:9:92,9,0	0/1:3,3:6:77:78,0,77	0/0:3,0:3:9:0,9,94	0/0:2,0:2:6:0,6,63	0/0:7,0:7:21:0,21,191	1/1:0,3:3:9:97,9,0	0/0:2,0:2:6:0,6,51	1/1:0,1:1:3:32,3,0	0/0:2,0:2:6:0,6,62	1/1:0,3:3:9:95,9,0	0/0:2,0:2:6:0,6,63	0/0:5,0:5:15:0,15,149	1/1:0,1:1:3:32,3,0	0/0:3,0:3:9:0,9,94	0/0:3,0:3:9:0,9,94	0/0:9,0:9:27:0,27,277	0/0:3,0:3:9:0,9,96	0/0:5,0:5:15:0,15,163	./.:.:.:.:.	0/0:3,0:3:9:0,9,92	0/0:5,0:5:15:0,15,149	0/0:4,0:4:12:0,12,128	0/0:5,0:5:15:0,15,155	./.:.:.:.:.	0/0:5,0:5:15:0,15,141	./.:.:.:.:.	0/0:2,0:2:6:0,6,65	0/0:1,0:1:3:0,3,32	0/0:10,0:10:30:0,30,312	0/0:2,0:2:6:0,6,58	0/0:1,0:1:3:0,3,32	1/1:0,2:2:6:61,6,0	1/1:0,2:2:3:28,3,0	1/1:0,1:1:3:30,3,0	0/0:5,0:5:15:0,15,167	1/1:0,7:7:18:205,18,0	0/0:3,0:3:9:0,9,89	0/0:8,0:8:24:0,24,237	0/0:4,0:4:12:0,12,114	0/0:3,0:3:9:0,9,93	0/0:6,0:6:18:0,18,182	0/0:1,0:1:3:0,3,32	0/0:1,0:1:3:0,3,33	0/0:5,0:5:12:0,12,136	0/0:1,0:1:3:0,3,31	0/0:2,0:2:6:0,6,63	1/1:0,2:2:6:59,6,0	1/1:0,5:5:15:152,15,0	0/0:5,0:5:15:0,15,155	0/0:2,0:2:6:0,6,60	1/1:0,2:2:6:64,6,0	0/0:1,0:1:3:0,3,30	1/1:0,4:4:12:122,12,0	1/1:0,3:3:9:91,9,0	1/1:0,5:5:15:152,15,0	0/0:3,0:3:9:0,9,94	./.:.:.:.:.	0/0:2,0:2:6:0,6,62	./.:.:.:.:.	0/0:2,0:2:3:0,3,45	0/0:4,0:4:6:0,6,89	0/0:2,0:2:3:0,3,29	0/0:6,0:6:9:0,9,134	0/0:3,0:3:6:0,6,63	0/0:13,0:13:39:0,39,429
chr2	29887152	.	A	G	17568.3	.	AC=193;AF=0.760;AN=254;BaseQRankSum=5.732;DP=859;Dels=0.00;FS=0.271;HaplotypeScore=0.0631;InbreedingCoeff=0.6840;MLEAC=195;MLEAF=0.768;MQ=58.94;MQ0=0;MQRankSum=-0.800;QD=29.88;ReadPosRankSum=-0.198	GT:AD:DP:GQ:PL	0/0:56,0:56:99:0,168,1785	1/1:0,28:28:75:844,75,0	1/1:0,20:20:60:626,60,0	1/1:0,23:23:66:704,66,0	1/1:0,10:10:30:320,30,0	1/1:0,6:6:18:191,18,0	1/1:0,13:13:39:416,39,0	1/1:0,6:6:18:200,18,0	./.:.:.:.:.	1/1:0,13:13:39:415,39,0	1/1:0,9:9:27:292,27,0	0/0:14,0:15:39:0,39,402	1/1:0,18:18:54:575,54,0	0/0:2,0:2:6:0,6,61	1/1:0,12:12:36:379,36,0	1/1:0,13:13:36:391,36,0	1/1:0,13:13:33:379,33,0	0/0:2,0:2:6:0,6,65	0/0:13,0:13:33:0,33,362	1/1:0,10:10:27:291,27,0	0/0:1,0:1:3:0,3,31	1/1:0,23:23:63:696,63,0	1/1:0,10:10:30:312,30,0	0/0:19,0:19:57:0,57,583	1/1:0,3:3:9:95,9,0	1/1:0,9:9:27:286,27,0	1/1:0,10:10:30:316,30,0	1/1:0,3:3:9:103,9,0	1/1:0,2:2:6:63,6,0	1/1:0,22:22:66:694,66,0	1/1:0,4:4:12:121,12,0	1/1:0,2:2:6:65,6,0	1/1:0,29:29:84:905,84,0	1/1:0,4:4:12:126,12,0	0/0:17,0:17:48:0,48,508	1/1:0,3:3:9:96,9,0	1/1:0,14:14:42:451,42,0	1/1:0,8:8:24:254,24,0	1/1:0,5:5:15:162,15,0	1/1:0,1:1:3:33,3,0	1/1:0,2:2:6:65,6,0	1/1:0,6:6:18:187,18,0	0/0:10,0:10:30:0,30,306	0/0:16,0:16:48:0,48,488	0/0:22,0:22:57:0,57,630	1/1:0,18:18:48:542,48,0	1/1:0,7:7:21:224,21,0	0/0:2,0:2:6:0,6,64	1/1:0,1:1:3:32,3,0	1/1:0,3:3:9:95,9,0	1/1:0,4:4:12:122,12,0	1/1:0,2:2:6:57,6,0	1/1:0,3:3:9:93,9,0	1/1:0,3:3:9:98,9,0	0/0:6,0:6:18:0,18,185	1/1:0,3:3:9:97,9,0	0/0:4,0:4:12:0,12,122	0/0:4,0:4:12:0,12,128	./.:.:.:.:.	0/0:2,0:2:6:0,6,63	1/1:0,3:3:9:96,9,0	1/1:0,2:2:6:63,6,0	1/1:0,3:3:9:95,9,0	1/1:0,3:3:9:96,9,0	1/1:0,1:1:3:32,3,0	1/1:0,4:4:12:126,12,0	1/1:0,5:5:15:162,15,0	1/1:0,5:5:15:162,15,0	1/1:0,6:6:18:192,18,0	./.:.:.:.:.	./.:.:.:.:.	1/1:0,4:4:12:120,12,0	1/1:0,2:2:6:63,6,0	0/1:1,1:2:24:25,0,24	0/0:3,0:3:9:0,9,91	./.:.:.:.:.	0/0:7,0:7:21:0,21,214	1/1:0,2:2:6:63,6,0	0/0:1,0:1:3:0,3,32	1/1:0,1:1:3:29,3,0	1/1:0,1:1:3:32,3,0	1/1:0,1:1:3:32,3,0	0/0:5,0:5:15:0,15,158	0/0:4,0:4:12:0,12,125	1/1:0,3:3:9:96,9,0	0/1:1,7:8:8:199,0,8	1/1:0,3:3:9:97,9,0	1/1:0,3:3:9:97,9,0	1/1:0,2:2:6:61,6,0	1/1:0,2:2:6:67,6,0	1/1:0,3:3:9:95,9,0	./.:.:.:.:.	1/1:0,3:3:9:98,9,0	./.:.:.:.:.	1/1:0,3:3:9:95,9,0	./.:.:.:.:.	1/1:0,2:2:6:63,6,0	1/1:0,4:4:12:128,12,0	1/1:0,1:1:3:31,3,0	1/1:0,2:2:6:63,6,0	1/1:0,10:10:30:329,30,0	1/1:0,1:1:3:33,3,0	1/1:0,1:1:3:32,3,0	1/1:0,2:2:6:65,6,0	1/1:0,2:2:6:64,6,0	1/1:0,6:6:18:197,18,0	0/0:4,0:4:12:0,12,124	1/1:0,7:7:21:221,21,0	1/1:0,2:2:6:65,6,0	1/1:0,7:7:18:199,18,0	0/0:3,0:3:6:0,6,75	1/1:0,2:2:6:65,6,0	1/1:0,8:8:18:215,18,0	1/1:0,4:4:12:122,12,0	1/1:0,4:4:12:129,12,0	1/1:0,4:4:12:122,12,0	1/1:0,1:1:3:32,3,0	0/0:2,0:2:6:0,6,62	1/1:0,4:4:12:123,12,0	1/1:0,2:2:6:62,6,0	0/0:3,0:3:9:0,9,94	0/0:9,0:9:27:0,27,281	1/1:0,7:7:21:224,21,0	0/1:3,1:4:20:20,0,84	1/1:0,5:5:15:153,15,0	1/1:0,4:4:12:121,12,0	1/1:0,2:2:6:62,6,0	0/0:3,0:3:9:0,9,89	1/1:0,4:4:12:126,12,0	1/1:0,4:4:6:89,6,0	1/1:0,5:5:9:122,9,0	0/0:6,0:6:9:0,9,134	1/1:0,1:1:3:32,3,0	./.:.:.:.:.	1/1:0,3:3:6:72,6,0	./.:.:.:.:.	0/0:27,0:27:81:0,81,894
chr2	29890789	.	A	T	15283.7	.	AC=233;AF=0.925;AN=252;BaseQRankSum=-4.067;DP=1159;Dels=0.00;FS=11.209;HaplotypeScore=0.2332;InbreedingCoeff=0.1071;MLEAC=233;MLEAF=0.925;MQ=27.59;MQ0=19;MQRankSum=-6.044;QD=14.10;ReadPosRankSum=1.197	GT:AD:DP:GQ:PL	0/1:32,32:64:99:158,0,880	1/1:0,32:32:48:482,48,0	1/1:0,24:24:39:388,39,0	1/1:0,47:47:57:568,57,0	1/1:0,23:23:27:280,27,0	1/1:0,10:10:12:118,12,0	1/1:0,23:23:33:331,33,0	1/1:0,1:1:3:34,3,0	1/1:0,2:2:3:32,3,0	1/1:0,12:12:15:159,15,0	1/1:0,3:3:9:92,9,0	1/1:0,20:20:27:282,27,0	1/1:0,13:13:18:182,18,0	1/1:0,2:2:3:32,3,0	1/1:0,28:28:36:360,36,0	1/1:0,11:11:9:94,9,0	1/1:0,16:16:18:184,18,0	1/1:0,4:4:3:24,3,0	0/0:1,1:2:3:0,3,30	1/1:0,2:2:3:30,3,0	./.:.:.:.:.	1/1:0,6:6:3:29,3,0	1/1:0,22:22:21:204,21,0	1/1:0,19:19:33:324,33,0	1/1:0,3:3:6:57,6,0	1/1:0,26:26:33:327,33,0	1/1:0,13:13:24:245,24,0	1/1:0,4:4:9:89,9,0	1/1:0,3:3:9:93,9,0	1/1:0,14:14:18:185,18,0	1/1:0,8:8:9:93,9,0	1/1:0,2:2:3:33,3,0	1/1:0,19:19:24:241,24,0	./.:.:.:.:.	1/1:0,21:21:42:426,42,0	1/1:0,5:5:6:59,6,0	1/1:0,14:14:24:243,24,0	1/1:0,15:15:15:152,15,0	1/1:0,20:20:36:358,36,0	1/1:0,5:5:6:63,6,0	1/1:0,2:2:6:61,6,0	1/1:0,26:26:27:271,27,0	0/1:9,9:18:1:1,0,235	1/1:0,17:17:33:332,33,0	1/1:0,24:24:51:516,51,0	1/1:0,14:14:15:154,15,0	1/1:0,6:6:6:59,6,0	1/1:0,1:1:3:33,3,0	1/1:0,2:2:3:30,3,0	1/1:0,7:7:12:129,12,0	1/1:0,2:2:3:31,3,0	1/1:0,4:4:12:118,12,0	1/1:0,4:4:3:32,3,0	1/1:0,7:7:15:152,15,0	1/1:0,10:10:18:183,18,0	1/1:0,3:3:6:63,6,0	0/1:1,3:4:25:27,0,25	0/1:2,3:5:50:53,0,50	1/1:0,6:6:15:146,15,0	1/1:0,2:2:3:31,3,0	1/1:0,5:5:12:128,12,0	./.:.:.:.:.	1/1:0,13:13:24:246,24,0	1/1:0,10:10:21:224,21,0	1/1:0,12:12:21:210,21,0	1/1:0,5:5:12:123,12,0	1/1:0,4:4:12:119,12,0	1/1:0,9:9:18:174,18,0	1/1:0,4:4:9:89,9,0	1/1:0,4:4:3:28,3,0	0/0:1,1:2:3:0,3,31	1/1:0,2:2:6:53,6,0	1/1:0,5:5:9:96,9,0	0/1:2,6:8:40:106,0,40	0/1:6,2:8:41:41,0,150	0/1:3,2:5:18:18,0,79	./.:.:.:.:.	1/1:0,5:5:12:120,12,0	./.:.:.:.:.	1/1:0,9:9:21:219,21,0	1/1:0,5:5:15:154,15,0	1/1:0,4:4:12:120,12,0	./.:.:.:.:.	0/1:5,1:6:13:13,0,138	1/1:0,3:3:6:64,6,0	1/1:0,6:6:6:59,6,0	1/1:0,5:5:3:30,3,0	1/1:0,2:2:3:31,3,0	1/1:0,12:12:21:205,21,0	1/1:0,1:1:3:31,3,0	1/1:0,3:3:6:57,6,0	1/1:0,1:1:3:29,3,0	1/1:0,8:8:12:122,12,0	1/1:0,3:3:6:62,6,0	1/1:0,4:4:12:119,12,0	1/1:0,2:2:3:31,3,0	./.:.:.:.:.	1/1:0,4:4:3:31,3,0	1/1:0,1:1:3:29,3,0	1/1:0,3:3:9:90,9,0	1/1:0,8:8:12:126,12,0	1/1:0,4:4:12:122,12,0	1/1:0,2:2:6:58,6,0	1/1:0,6:6:9:89,9,0	1/1:0,2:2:3:32,3,0	1/1:0,12:12:9:92,9,0	1/1:0,4:4:9:93,9,0	./.:.:.:.:.	1/1:0,6:6:9:86,9,0	./.:.:.:.:.	1/1:0,5:5:12:123,12,0	1/1:0,6:6:9:88,9,0	1/1:0,11:11:15:151,15,0	1/1:0,3:3:3:29,3,0	1/1:0,8:8:12:115,12,0	1/1:0,3:3:6:59,6,0	1/1:0,7:7:12:124,12,0	1/1:0,5:5:12:124,12,0	1/1:0,4:4:9:88,9,0	1/1:0,4:4:6:61,6,0	0/1:3,4:7:46:46,0,80	0/1:3,1:4:19:19,0,77	1/1:0,9:9:15:159,15,0	0/0:3,3:6:9:0,9,92	./.:.:.:.:.	1/1:0,4:4:6:59,6,0	1/1:0,6:6:3:30,3,0	1/1:0,7:7:12:118,12,0	1/1:0,3:3:6:60,6,0	./.:.:.:.:.	1/1:0,5:5:9:91,9,0	0/1:3,4:7:57:105,0,57	1/1:0,8:8:6:89,6,0	1/1:0,4:4:6:62,6,0	1/1:0,5:5:6:62,6,0	1/1:0,14:14:18:208,18,0	0/0:22,16:38:34:0,34,693
chr2	29892889	.	C	T	1185.43	.	AC=54;AF=0.329;AN=164;BaseQRankSum=-2.075;DP=766;Dels=0.00;FS=16.634;HaplotypeScore=0.0461;InbreedingCoeff=0.1239;MLEAC=53;MLEAF=0.323;MQ=13.98;MQ0=60;MQRankSum=-0.115;QD=3.80;ReadPosRankSum=-0.536	GT:AD:DP:GQ:PL	0/0:58,0:58:21:0,21,191	0/0:9,0:9:12:0,12,126	0/1:2,11:13:46:80,0,46	0/1:7,15:22:34:34,0,180	1/1:8,1:9:3:30,3,0	0/1:12,1:13:21:21,0,52	1/1:0,13:13:3:30,3,0	./.:.:.:.:.	./.:.:.:.:.	0/0:6,0:6:3:0,3,32	./.:.:.:.:.	0/1:26,3:29:71:71,0,74	0/1:11,2:13:45:45,0,103	./.:.:.:.:.	0/1:3,8:11:73:73,0,77	0/0:11,0:11:6:0,6,63	0/1:3,9:12:20:20,0,82	./.:.:.:.:.	1/1:8,1:9:3:32,3,0	0/0:5,0:5:3:0,3,32	./.:.:.:.:.	./.:.:.:.:.	0/0:6,0:6:6:0,6,55	0/1:20,1:21:18:18,0,74	./.:.:.:.:.	0/0:10,0:10:9:0,9,95	0/0:9,0:9:6:0,6,63	./.:.:.:.:.	./.:.:.:.:.	1/1:7,3:10:9:92,9,0	0/0:6,0:6:3:0,3,27	./.:.:.:.:.	0/0:2,10:12:6:0,6,60	0/0:2,0:2:3:0,3,27	0/0:21,0:21:18:0,18,183	./.:.:.:.:.	0/0:11,0:11:3:0,3,32	0/0:6,0:6:3:0,3,32	1/1:0,8:8:3:32,3,0	./.:.:.:.:.	0/0:1,4:5:3:0,3,27	0/0:9,0:9:9:0,9,93	0/0:20,0:21:6:0,6,62	0/1:18,2:20:36:36,0,162	0/1:17,2:19:40:40,0,132	0/1:8,3:11:46:46,0,51	1/1:5,1:6:3:30,3,0	1/1:4,1:5:3:27,3,0	./.:.:.:.:.	1/1:0,3:3:3:30,3,0	./.:.:.:.:.	./.:.:.:.:.	./.:.:.:.:.	0/0:1,1:2:3:0,3,30	0/0:5,0:5:3:0,3,32	./.:.:.:.:.	0/0:6,0:6:6:0,6,62	0/1:8,1:9:18:18,0,77	./.:.:.:.:.	0/0:4,0:4:3:0,3,32	1/1:1,1:2:3:32,3,0	./.:.:.:.:.	0/1:2,6:8:45:103,0,45	1/1:0,4:4:6:61,6,0	0/1:2,2:4:17:52,0,17	0/1:3,2:5:23:50,0,23	0/0:2,2:4:6:0,6,61	./.:.:.:.:.	1/1:2,1:3:3:30,3,0	./.:.:.:.:.	0/0:7,0:7:6:0,6,63	./.:.:.:.:.	./.:.:.:.:.	0/0:4,0:4:3:0,3,32	1/1:1,1:2:3:31,3,0	0/0:5,0:5:3:0,3,31	./.:.:.:.:.	./.:.:.:.:.	./.:.:.:.:.	./.:.:.:.:.	./.:.:.:.:.	./.:.:.:.:.	./.:.:.:.:.	./.:.:.:.:.	./.:.:.:.:.	1/1:4,1:5:3:27,3,0	1/1:2,1:3:3:31,3,0	./.:.:.:.:.	0/0:1,3:4:3:0,3,32	0/0:6,0:6:9:0,9,83	0/0:1,0:1:3:0,3,26	1/1:0,6:6:3:32,3,0	1/1:2,1:3:3:30,3,0	./.:.:.:.:.	0/0:1,2:3:3:0,3,32	./.:.:.:.:.	./.:.:.:.:.	1/1:2,2:4:6:61,6,0	0/1:1,4:5:21:52,0,21	./.:.:.:.:.	0/0:4,0:4:3:0,3,27	1/1:0,1:1:3:30,3,0	0/0:3,0:3:9:0,9,93	./.:.:.:.:.	0/0:2,0:2:3:0,3,29	./.:.:.:.:.	./.:.:.:.:.	0/0:2,0:2:3:0,3,32	./.:.:.:.:.	0/0:1,0:1:3:0,3,32	0/0:7,0:7:12:0,12,122	./.:.:.:.:.	0/0:3,0:3:3:0,3,32	./.:.:.:.:.	0/0:6,0:6:9:0,9,93	0/0:4,0:4:3:0,3,32	1/1:0,1:1:3:27,3,0	0/0:4,0:4:3:0,3,32	./.:.:.:.:.	0/0:5,0:5:3:0,3,32	0/0:8,0:8:6:0,6,63	0/0:7,0:7:3:0,3,30	0/0:9,0:9:12:0,12,126	./.:.:.:.:.	./.:.:.:.:.	0/0:2,0:2:3:0,3,31	./.:.:.:.:.	0/0:5,0:5:6:0,6,63	./.:.:.:.:.	./.:.:.:.:.	./.:.:.:.:.	0/0:4,0:4:3:0,3,45	./.:.:.:.:.	./.:.:.:.:.	./.:.:.:.:.	./.:.:.:.:.	0/0:21,0:21:15:0,15,162
chr2	29892899	.	A	G	1522.62	.	AC=62;AF=0.373;AN=166;BaseQRankSum=4.488;DP=776;Dels=0.00;FS=3.545;HaplotypeScore=0.1927;InbreedingCoeff=0.1125;MLEAC=60;MLEAF=0.361;MQ=14.13;MQ0=63;MQRankSum=0.759;QD=4.30;ReadPosRankSum=-0.921	GT:AD:DP:GQ:PL	0/0:61,0:61:21:0,21,187	0/0:10,0:10:15:0,15,148	0/1:3,11:14:75:77,0,75	0/1:7,16:23:65:65,0,178	1/1:5,1:6:3:31,3,0	0/1:12,2:14:47:47,0,72	1/1:0,14:14:3:32,3,0	./.:.:.:.:.	./.:.:.:.:.	0/0:2,7:9:6:0,6,61	./.:.:.:.:.	0/1:27,4:31:72:105,0,72	0/1:12,2:14:45:45,0,102	./.:.:.:.:.	0/1:10,4:14:70:105,0,70	0/0:10,0:10:9:0,9,92	0/1:3,12:15:19:19,0,77	./.:.:.:.:.	1/1:6,1:7:3:31,3,0	0/0:5,0:5:3:0,3,31	./.:.:.:.:.	./.:.:.:.:.	0/0:6,0:6:6:0,6,63	0/1:21,1:22:17:17,0,100	./.:.:.:.:.	0/0:12,0:12:9:0,9,89	0/0:7,0:7:6:0,6,59	./.:.:.:.:.	./.:.:.:.:.	1/1:8,3:11:9:94,9,0	0/0:5,0:5:3:0,3,27	./.:.:.:.:.	0/1:1,12:13:20:54,0,20	0/0:2,0:2:3:0,3,27	0/0:24,0:24:18:0,18,182	./.:.:.:.:.	0/0:11,0:11:6:0,6,63	0/0:6,0:6:3:0,3,32	1/1:0,7:7:3:32,3,0	./.:.:.:.:.	0/0:4,0:4:3:0,3,27	0/0:8,0:8:6:0,6,57	0/0:18,0:19:12:0,12,124	0/1:19,2:21:36:36,0,184	0/1:18,2:20:38:38,0,161	0/1:2,8:10:46:71,0,46	1/1:5,1:6:3:32,3,0	./.:.:.:.:.	./.:.:.:.:.	1/1:0,3:3:3:31,3,0	./.:.:.:.:.	./.:.:.:.:.	1/1:0,8:8:3:32,3,0	0/0:1,1:2:3:0,3,32	0/0:5,0:5:3:0,3,32	./.:.:.:.:.	0/0:6,0:6:6:0,6,58	0/1:3,4:7:20:20,0,74	./.:.:.:.:.	0/0:4,0:4:3:0,3,32	1/1:1,1:2:3:31,3,0	1/1:2,1:3:3:32,3,0	0/1:2,5:7:45:107,0,45	1/1:0,4:4:6:61,6,0	0/1:1,3:4:17:54,0,17	0/1:3,2:5:23:52,0,23	0/0:2,2:4:6:0,6,64	./.:.:.:.:.	1/1:1,1:2:3:32,3,0	./.:.:.:.:.	0/0:7,0:7:6:0,6,57	./.:.:.:.:.	./.:.:.:.:.	0/0:4,0:4:3:0,3,30	1/1:0,1:1:3:32,3,0	0/0:5,0:5:3:0,3,32	./.:.:.:.:.	./.:.:.:.:.	./.:.:.:.:.	./.:.:.:.:.	./.:.:.:.:.	./.:.:.:.:.	./.:.:.:.:.	./.:.:.:.:.	./.:.:.:.:.	1/1:6,1:7:3:27,3,0	1/1:1,1:2:3:32,3,0	./.:.:.:.:.	0/0:1,4:5:3:0,3,31	0/0:4,0:4:6:0,6,55	0/0:1,0:2:3:0,3,26	1/1:0,6:6:3:31,3,0	1/1:2,1:3:3:32,3,0	./.:.:.:.:.	0/0:1,2:3:3:0,3,32	./.:.:.:.:.	./.:.:.:.:.	1/1:2,2:4:6:63,6,0	0/1:1,4:5:21:53,0,21	./.:.:.:.:.	0/0:3,0:3:3:0,3,25	1/1:0,1:1:3:32,3,0	0/0:4,0:4:9:0,9,87	./.:.:.:.:.	0/0:2,0:2:3:0,3,32	./.:.:.:.:.	./.:.:.:.:.	0/0:2,0:2:3:0,3,32	./.:.:.:.:.	./.:.:.:.:.	0/0:8,0:8:12:0,12,120	./.:.:.:.:.	0/0:3,0:3:3:0,3,32	./.:.:.:.:.	0/0:5,0:5:6:0,6,63	0/0:4,0:4:3:0,3,29	1/1:0,1:1:3:31,3,0	0/0:4,0:4:3:0,3,32	./.:.:.:.:.	0/0:5,0:5:3:0,3,29	0/0:7,0:7:6:0,6,61	1/1:5,1:6:3:32,3,0	0/0:9,0:9:12:0,12,122	./.:.:.:.:.	1/1:0,5:5:3:32,3,0	0/0:3,0:3:3:0,3,30	./.:.:.:.:.	0/1:5,1:6:23:23,0,52	./.:.:.:.:.	./.:.:.:.:.	./.:.:.:.:.	0/0:3,0:3:3:0,3,45	./.:.:.:.:.	./.:.:.:.:.	./.:.:.:.:.	./.:.:.:.:.	0/0:15,0:15:3:0,3,32
chr2	29899424	.	C	G	3419.69	.	AC=123;AF=0.788;AN=156;DP=540;Dels=0.00;FS=0.000;HaplotypeScore=0.0000;InbreedingCoeff=0.3641;MLEAC=125;MLEAF=0.801;MQ=18.64;MQ0=70;QD=10.30	GT:AD:DP:GQ:PL	1/1:0,22:22:12:126,12,0	1/1:0,10:10:15:158,15,0	1/1:0,9:9:12:126,12,0	1/1:0,22:22:18:184,18,0	1/1:0,13:13:9:97,9,0	1/1:0,12:12:3:33,3,0	./.:.:.:.:.	1/1:0,6:6:6:59,6,0	./.:.:.:.:.	1/1:0,10:10:12:126,12,0	1/1:0,1:1:3:32,3,0	0/0:9,0:9:3:0,3,32	./.:.:.:.:.	./.:.:.:.:.	1/1:0,13:13:12:126,12,0	1/1:0,6:6:9:92,9,0	1/1:0,13:13:12:122,12,0	0/0:1,0:1:3:0,3,28	./.:.:.:.:.	./.:.:.:.:.	1/1:0,2:2:3:34,3,0	1/1:0,11:11:3:32,3,0	1/1:0,10:10:6:63,6,0	0/0:9,0:9:15:0,15,153	1/1:0,3:3:3:32,3,0	1/1:0,10:10:21:220,21,0	1/1:0,6:6:3:32,3,0	1/1:0,2:2:3:32,3,0	1/1:0,1:1:3:31,3,0	1/1:0,11:11:6:67,6,0	./.:.:.:.:.	./.:.:.:.:.	./.:.:.:.:.	1/1:0,1:1:3:32,3,0	1/1:0,4:4:6:61,6,0	1/1:0,3:3:6:67,6,0	0/0:16,0:16:15:0,15,153	1/1:0,6:6:6:61,6,0	1/1:0,8:8:9:92,9,0	1/1:0,2:2:3:33,3,0	./.:.:.:.:.	./.:.:.:.:.	1/1:0,4:4:3:31,3,0	0/0:8,0:8:6:0,6,61	0/0:10,0:10:6:0,6,63	1/1:0,13:13:9:92,9,0	./.:.:.:.:.	./.:.:.:.:.	./.:.:.:.:.	1/1:0,1:1:3:31,3,0	./.:.:.:.:.	./.:.:.:.:.	1/1:0,4:4:3:31,3,0	1/1:0,1:1:3:32,3,0	0/0:3,0:3:3:0,3,33	1/1:0,2:2:6:63,6,0	./.:.:.:.:.	0/0:2,0:2:3:0,3,30	1/1:0,2:2:3:31,3,0	0/0:2,0:3:6:0,6,59	./.:.:.:.:.	./.:.:.:.:.	1/1:0,10:10:9:95,9,0	1/1:0,2:2:3:31,3,0	./.:.:.:.:.	./.:.:.:.:.	./.:.:.:.:.	1/1:0,3:3:6:67,6,0	./.:.:.:.:.	./.:.:.:.:.	./.:.:.:.:.	1/1:0,1:1:3:32,3,0	./.:.:.:.:.	0/0:1,0:1:3:0,3,30	0/0:4,0:4:3:0,3,29	./.:.:.:.:.	./.:.:.:.:.	./.:.:.:.:.	./.:.:.:.:.	./.:.:.:.:.	1/1:0,1:1:3:32,3,0	1/1:0,3:3:6:63,6,0	./.:.:.:.:.	./.:.:.:.:.	1/1:0,2:2:3:33,3,0	1/1:0,2:2:3:32,3,0	./.:.:.:.:.	1/1:0,2:2:3:27,3,0	1/1:0,2:2:3:32,3,0	1/1:0,4:4:6:65,6,0	1/1:0,4:4:6:65,6,0	./.:.:.:.:.	./.:.:.:.:.	./.:.:.:.:.	1/1:0,5:5:3:31,3,0	./.:.:.:.:.	./.:.:.:.:.	1/1:0,1:1:3:33,3,0	./.:.:.:.:.	1/1:0,3:3:6:63,6,0	1/1:0,1:1:3:32,3,0	./.:.:.:.:.	1/1:0,6:6:9:92,9,0	./.:.:.:.:.	1/1:0,3:3:3:31,3,0	1/1:0,3:3:3:31,3,0	0/1:3,1:4:23:23,0,52	./.:.:.:.:.	1/1:0,6:6:3:29,3,0	./.:.:.:.:.	0/0:1,0:1:3:0,3,29	1/1:0,6:6:3:29,3,0	1/1:0,2:2:3:31,3,0	./.:.:.:.:.	1/1:0,1:1:3:32,3,0	./.:.:.:.:.	./.:.:.:.:.	./.:.:.:.:.	./.:.:.:.:.	./.:.:.:.:.	0/0:2,0:2:3:0,3,34	0/0:2,0:2:3:0,3,30	1/1:0,3:3:3:31,3,0	0/0:1,1:2:3:0,3,33	1/1:0,2:2:3:26,3,0	./.:.:.:.:.	1/1:0,4:4:3:33,3,0	./.:.:.:.:.	./.:.:.:.:.	./.:.:.:.:.	./.:.:.:.:.	./.:.:.:.:.	./.:.:.:.:.	./.:.:.:.:.	1/1:0,2:2:3:45,3,0	./.:.:.:.:.	0/0:20,0:20:18:0,18,184
chr2	29907238	.	A	G	431.43	.	AC=13;AF=0.050;AN=260;BaseQRankSum=1.090;DP=823;Dels=0.00;FS=0.894;HaplotypeScore=0.1704;InbreedingCoeff=0.3302;MLEAC=9;MLEAF=0.035;MQ=59.83;MQ0=0;MQRankSum=-0.535;QD=19.61;ReadPosRankSum=1.303	GT:AD:DP:GQ:PL	0/0:45,0:45:99:0,135,1403	0/0:21,0:21:60:0,60,627	0/0:14,0:14:42:0,42,426	0/0:29,0:30:87:0,87,899	0/0:10,0:10:30:0,30,302	0/0:7,0:7:18:0,18,190	0/0:17,0:17:51:0,51,515	0/0:1,0:1:3:0,3,32	./.:.:.:.:.	0/0:18,0:19:51:0,51,532	0/0:5,0:5:15:0,15,159	0/0:17,0:17:48:0,48,512	0/0:16,0:16:48:0,48,497	./.:.:.:.:.	0/0:22,0:22:60:0,60,660	0/0:13,0:13:39:0,39,399	0/0:17,0:17:51:0,51,532	0/0:3,0:3:9:0,9,96	0/0:9,0:9:27:0,27,262	0/0:1,0:1:3:0,3,32	0/0:5,0:5:15:0,15,152	0/0:13,0:13:39:0,39,394	0/0:15,0:15:45:0,45,452	0/0:11,0:11:33:0,33,336	0/0:1,0:1:3:0,3,27	0/0:16,0:16:48:0,48,487	0/0:19,0:19:54:0,54,550	0/0:3,0:3:9:0,9,97	0/0:2,0:2:6:0,6,63	0/0:11,0:11:33:0,33,332	0/0:2,0:2:6:0,6,65	0/0:2,0:2:6:0,6,65	0/0:8,0:8:24:0,24,246	0/0:3,0:3:9:0,9,97	0/0:10,0:10:30:0,30,315	0/0:2,0:2:6:0,6,62	0/0:14,0:14:39:0,39,404	0/0:7,0:7:21:0,21,216	0/0:8,0:8:21:0,21,234	0/0:1,0:1:3:0,3,32	0/0:3,0:3:9:0,9,93	0/0:14,0:14:42:0,42,430	0/0:15,0:15:42:0,42,445	0/0:21,0:21:57:0,57,625	0/0:16,0:16:42:0,42,448	0/0:16,0:16:42:0,42,450	0/0:8,0:8:21:0,21,233	0/0:3,0:3:9:0,9,95	./.:.:.:.:.	0/0:3,0:3:9:0,9,95	0/0:3,0:3:9:0,9,94	0/0:2,0:2:6:0,6,57	0/0:3,0:3:9:0,9,91	0/0:2,0:2:6:0,6,58	0/0:2,0:2:6:0,6,63	0/0:5,0:5:15:0,15,149	1/1:0,1:1:3:34,3,0	1/1:0,4:4:12:124,12,0	0/0:3,0:3:9:0,9,89	0/0:6,0:6:18:0,18,190	0/0:1,0:1:3:0,3,29	0/0:4,0:4:12:0,12,118	0/0:5,0:5:15:0,15,153	0/0:8,0:8:24:0,24,245	0/0:6,0:6:18:0,18,178	0/0:5,0:5:12:0,12,135	./.:.:.:.:.	0/0:2,0:2:6:0,6,61	0/0:5,0:5:12:0,12,142	0/0:2,0:2:6:0,6,60	0/0:2,0:2:6:0,6,63	0/0:3,0:3:9:0,9,94	0/0:3,0:3:9:0,9,92	0/1:2,1:3:22:22,0,52	1/1:0,6:6:15:171,15,0	0/0:4,0:4:9:0,9,87	0/0:1,0:1:3:0,3,31	0/0:1,0:1:3:0,3,29	0/0:1,0:1:3:0,3,33	0/0:4,0:4:9:0,9,103	0/0:1,0:1:3:0,3,31	./.:.:.:.:.	0/0:3,0:3:9:0,9,90	0/0:2,0:2:3:0,3,44	0/0:3,0:3:9:0,9,88	0/0:7,0:7:21:0,21,218	0/0:2,0:2:6:0,6,58	0/0:3,0:3:9:0,9,88	0/0:3,0:3:9:0,9,89	0/0:5,0:5:15:0,15,153	0/0:2,0:2:6:0,6,56	0/0:1,0:1:3:0,3,34	0/0:1,0:1:3:0,3,31	0/0:3,0:3:9:0,9,88	0/0:4,0:4:12:0,12,122	0/0:1,0:1:3:0,3,32	0/0:5,0:5:15:0,15,160	0/0:2,0:2:6:0,6,63	0/0:2,0:2:6:0,6,61	0/0:3,0:3:9:0,9,94	0/0:7,0:7:21:0,21,218	0/0:2,0:2:6:0,6,54	0/0:6,0:6:18:0,18,184	0/0:3,0:3:9:0,9,92	0/0:1,0:1:3:0,3,30	0/0:4,0:4:9:0,9,104	0/0:4,0:4:12:0,12,125	0/0:14,0:14:33:0,33,382	0/0:4,0:4:12:0,12,123	0/0:2,0:2:6:0,6,61	0/0:5,0:5:15:0,15,150	0/0:4,0:4:12:0,12,124	0/0:8,0:8:24:0,24,247	0/0:9,0:9:27:0,27,276	0/0:6,0:6:18:0,18,186	0/0:1,0:1:3:0,3,33	0/0:1,0:1:3:0,3,31	0/0:4,0:4:12:0,12,126	0/0:4,0:4:12:0,12,118	0/0:3,0:3:9:0,9,95	1/1:0,4:4:12:132,12,0	1/1:0,1:1:3:32,3,0	0/0:3,0:3:9:0,9,90	1/1:0,3:3:9:92,9,0	0/0:1,0:1:3:0,3,30	0/0:5,0:5:15:0,15,148	0/0:2,0:2:6:0,6,55	0/0:5,0:5:12:0,12,135	0/0:3,0:3:9:0,9,90	./.:.:.:.:.	0/0:4,0:4:6:0,6,89	0/0:6,0:6:12:0,12,152	0/0:8,0:8:18:0,18,213	./.:.:.:.:.	0/0:4,0:4:6:0,6,89	0/0:2,0:2:3:0,3,45	0/0:10,0:10:30:0,30,316
chr2	29908515	.	A	G	842.67	.	AC=14;AF=0.053;AN=264;BaseQRankSum=-2.467;DP=880;Dels=0.00;FS=2.205;HaplotypeScore=0.0335;InbreedingCoeff=0.3180;MLEAC=10;MLEAF=0.038;MQ=59.67;MQ0=0;MQRankSum=0.388;QD=22.77;ReadPosRankSum=1.160	GT:AD:DP:GQ:PL	0/0:64,0:64:99:0,192,2044	0/0:20,0:20:54:0,54,609	0/0:18,0:18:54:0,54,563	0/0:33,0:33:96:0,96,1009	0/0:15,0:15:45:0,45,471	0/0:8,0:8:24:0,24,252	0/0:17,0:17:51:0,51,524	0/0:3,0:3:9:0,9,96	0/0:4,0:4:12:0,12,134	0/0:16,0:16:45:0,45,480	0/0:3,0:3:9:0,9,97	0/0:9,0:9:24:0,24,265	0/0:10,0:10:24:0,24,268	1/1:0,2:2:6:63,6,0	1/1:0,15:15:45:462,45,0	0/0:14,0:14:39:0,39,405	0/0:15,0:15:42:0,42,452	1/1:0,1:1:3:32,3,0	0/0:6,0:6:15:0,15,169	0/0:5,0:5:15:0,15,148	0/0:3,0:3:9:0,9,103	0/0:6,0:6:18:0,18,195	0/0:14,0:14:36:0,36,410	0/0:10,0:10:30:0,30,318	./.:.:.:.:.	0/0:17,0:17:48:0,48,522	0/0:11,0:11:33:0,33,346	0/0:2,0:2:6:0,6,65	0/0:3,0:3:9:0,9,98	0/0:16,0:16:42:0,42,457	0/0:3,0:3:9:0,9,98	0/0:3,0:3:9:0,9,101	0/0:13,0:13:39:0,39,404	0/0:3,0:3:9:0,9,93	0/0:9,0:9:27:0,27,272	0/0:3,0:3:9:0,9,93	0/0:17,0:17:48:0,48,514	0/0:9,0:9:24:0,24,267	0/0:14,0:14:39:0,39,421	0/0:2,0:2:6:0,6,65	0/0:6,0:6:18:0,18,197	0/0:13,0:13:36:0,36,386	0/0:29,0:29:81:0,81,875	0/0:16,0:16:48:0,48,511	0/0:16,0:16:48:0,48,496	0/0:17,0:17:45:0,45,494	0/0:12,0:12:33:0,33,362	0/0:5,0:5:15:0,15,162	0/0:2,0:2:6:0,6,61	0/0:5,0:5:12:0,12,133	0/0:1,0:1:3:0,3,30	0/0:6,0:6:15:0,15,173	0/0:2,0:2:6:0,6,61	0/0:1,0:1:3:0,3,32	0/0:4,0:4:12:0,12,125	0/0:1,0:1:3:0,3,31	0/0:5,0:5:12:0,12,138	0/0:9,0:9:27:0,27,279	0/0:3,0:3:9:0,9,93	0/0:4,0:4:12:0,12,123	0/0:1,0:1:3:0,3,30	0/0:3,0:3:9:0,9,93	0/0:10,0:10:30:0,30,314	0/0:4,0:4:12:0,12,130	0/0:1,0:1:3:0,3,32	0/1:1,5:6:16:141,0,16	0/0:6,0:6:18:0,18,179	0/0:3,0:3:9:0,9,89	0/0:3,0:3:9:0,9,95	0/0:3,0:3:9:0,9,96	0/0:4,0:4:12:0,12,130	0/0:1,0:1:3:0,3,31	0/0:6,0:6:18:0,18,186	0/0:2,0:2:6:0,6,63	0/0:1,0:1:3:0,3,32	0/0:2,0:2:6:0,6,65	0/0:4,0:4:9:0,9,110	0/0:1,0:1:3:0,3,32	0/0:4,0:4:9:0,9,106	0/0:1,0:1:3:0,3,32	0/0:2,0:2:6:0,6,57	0/0:2,0:2:6:0,6,65	0/0:3,0:3:9:0,9,90	0/0:3,0:3:9:0,9,95	0/0:3,0:3:9:0,9,95	0/0:5,0:5:15:0,15,163	0/0:3,0:3:9:0,9,95	0/0:5,0:5:15:0,15,154	0/0:6,0:6:18:0,18,189	0/0:5,0:5:15:0,15,163	0/0:2,0:2:6:0,6,64	0/0:4,0:4:12:0,12,126	0/0:1,0:1:3:0,3,31	0/0:2,0:2:6:0,6,62	0/0:1,0:1:3:0,3,32	0/0:1,0:1:3:0,3,32	1/1:0,2:2:6:54,6,0	0/0:2,0:2:6:0,6,62	1/1:0,2:2:6:59,6,0	1/1:0,1:1:3:22,3,0	0/1:1,7:8:5:188,0,5	./.:.:.:.:.	0/0:1,0:1:3:0,3,33	0/0:4,0:4:12:0,12,124	./.:.:.:.:.	0/0:6,0:6:18:0,18,179	0/0:9,0:9:27:0,27,280	0/0:5,0:5:15:0,15,159	0/0:4,0:4:12:0,12,126	0/0:2,0:2:6:0,6,57	0/0:4,0:4:12:0,12,126	0/0:4,0:4:12:0,12,130	0/0:7,0:7:21:0,21,216	0/0:4,0:4:12:0,12,120	0/0:5,0:5:15:0,15,157	0/0:5,0:5:15:0,15,149	0/0:6,0:6:15:0,15,171	./.:.:.:.:.	0/0:5,0:5:15:0,15,156	0/0:2,0:2:6:0,6,65	0/0:7,0:7:18:0,18,196	0/0:1,0:1:3:0,3,31	0/0:4,0:4:9:0,9,105	0/0:7,0:7:21:0,21,223	0/0:6,0:6:18:0,18,186	0/0:1,0:1:3:0,3,31	0/0:4,0:4:12:0,12,128	0/0:2,0:2:6:0,6,62	0/0:2,0:2:6:0,6,65	0/0:2,0:2:3:0,3,45	./.:.:.:.:.	0/0:5,0:5:9:0,9,121	0/0:2,0:2:6:0,6,63	0/0:6,0:6:15:0,15,171	0/0:2,0:2:3:0,3,45	0/0:1,0:1:3:0,3,32	0/0:32,0:32:96:0,96,1087
chr2	29911095	.	A	G	11487.9	.	AC=132;AF=0.512;AN=258;BaseQRankSum=1.951;DP=886;Dels=0.00;FS=1.043;HaplotypeScore=0.1450;InbreedingCoeff=0.8010;MLEAC=132;MLEAF=0.512;MQ=59.73;MQ0=0;MQRankSum=1.015;QD=28.65;ReadPosRankSum=0.560	GT:AD:DP:GQ:PL	0/0:45,0:45:99:0,135,1400	0/0:22,0:22:66:0,66,680	0/0:23,0:23:66:0,66,697	1/1:0,33:33:99:1010,99,0	1/1:0,9:9:24:270,24,0	0/0:12,0:12:33:0,33,348	1/1:0,15:15:42:438,42,0	1/1:0,2:2:6:64,6,0	1/1:0,1:1:3:31,3,0	1/1:0,15:15:45:474,45,0	1/1:0,3:3:9:101,9,0	0/0:12,0:12:36:0,36,363	1/1:0,7:7:21:217,21,0	./.:.:.:.:.	1/1:0,12:12:36:374,36,0	1/1:0,21:21:60:610,60,0	1/1:0,18:18:48:523,48,0	0/0:3,0:3:9:0,9,96	0/0:4,0:4:9:0,9,105	0/0:4,0:4:12:0,12,118	0/0:5,0:5:15:0,15,157	0/0:11,0:11:33:0,33,336	0/0:12,0:12:36:0,36,371	0/0:16,0:16:42:0,42,455	1/1:0,2:2:6:63,6,0	0/0:19,0:19:57:0,57,573	1/1:0,12:12:33:348,33,0	1/1:0,5:5:15:165,15,0	./.:.:.:.:.	1/1:0,14:14:36:410,36,0	1/1:0,5:5:15:148,15,0	1/1:0,2:2:6:63,6,0	1/1:0,19:19:51:546,51,0	1/1:0,3:3:9:102,9,0	0/0:22,0:22:66:0,66,661	1/1:0,4:4:12:130,12,0	0/0:20,0:20:57:0,57,595	1/1:0,17:17:45:496,45,0	1/1:0,12:12:36:362,36,0	./.:.:.:.:.	1/1:0,6:6:18:196,18,0	1/1:0,11:11:27:318,27,0	0/0:8,0:8:24:0,24,240	0/0:17,0:17:45:0,45,494	0/0:13,0:13:39:0,39,404	0/0:15,0:15:45:0,45,464	0/0:13,0:13:33:0,33,367	0/0:6,0:6:18:0,18,180	1/1:0,1:1:3:32,3,0	1/1:0,4:4:9:109,9,0	1/1:0,3:3:9:97,9,0	1/1:0,2:2:6:61,6,0	1/1:0,2:2:6:66,6,0	1/1:0,4:4:12:122,12,0	0/0:4,0:4:12:0,12,119	1/1:0,1:1:3:32,3,0	0/0:3,0:3:6:0,6,75	0/0:3,0:3:9:0,9,95	1/1:0,2:2:6:61,6,0	0/0:2,0:2:6:0,6,63	1/1:0,4:4:12:117,12,0	1/1:0,3:3:9:91,9,0	1/1:0,6:6:18:180,18,0	1/1:0,4:4:12:120,12,0	1/1:0,5:5:15:151,15,0	1/1:0,4:4:12:118,12,0	1/1:0,2:2:6:69,6,0	1/1:0,8:8:24:254,24,0	1/1:0,2:2:6:67,6,0	0/0:3,0:3:9:0,9,95	0/0:1,0:1:3:0,3,31	0/0:2,0:2:6:0,6,59	0/0:1,0:1:3:0,3,31	0/0:4,0:5:9:0,9,104	0/0:5,0:5:12:0,12,141	0/0:4,0:4:9:0,9,107	0/0:4,0:4:12:0,12,121	0/0:4,0:4:12:0,12,119	0/0:2,0:2:3:0,3,45	0/0:2,0:2:3:0,3,30	0/0:2,0:2:6:0,6,62	0/0:2,0:2:6:0,6,66	0/0:6,0:6:18:0,18,174	0/0:4,0:4:12:0,12,122	0/0:3,0:3:9:0,9,88	1/1:0,3:3:9:94,9,0	1/1:0,4:4:12:121,12,0	1/1:0,3:3:9:99,9,0	1/1:0,6:6:18:187,18,0	1/1:0,3:3:9:106,9,0	1/1:0,1:1:3:30,3,0	1/1:0,5:5:12:141,12,0	1/1:0,4:4:12:127,12,0	1/1:0,1:1:3:33,3,0	1/1:0,4:4:12:114,12,0	1/1:0,5:5:15:166,15,0	1/1:0,3:3:6:65,6,0	./.:.:.:.:.	1/1:0,3:3:9:95,9,0	1/1:0,1:1:3:29,3,0	1/1:0,6:6:18:189,18,0	1/1:0,2:2:6:65,6,0	1/1:0,2:2:3:45,3,0	0/0:6,0:6:18:0,18,187	0/0:1,0:1:3:0,3,32	0/0:7,0:7:21:0,21,211	0/0:3,0:3:9:0,9,97	0/0:5,0:5:15:0,15,152	1/1:0,7:7:21:225,21,0	1/1:0,5:5:15:153,15,0	0/0:5,0:5:15:0,15,151	1/1:0,7:7:21:229,21,0	1/1:0,6:6:15:173,15,0	1/1:0,3:3:9:91,9,0	1/1:0,5:5:15:159,15,0	1/1:0,4:4:12:122,12,0	1/1:0,3:3:9:95,9,0	0/0:4,0:4:12:0,12,123	0/0:2,0:2:6:0,6,62	0/0:2,0:2:6:0,6,59	0/0:2,0:2:6:0,6,61	0/0:6,0:6:18:0,18,184	0/0:3,0:3:6:0,6,77	0/0:4,0:4:12:0,12,124	0/0:7,0:7:21:0,21,217	0/0:4,0:4:12:0,12,123	0/0:4,0:4:12:0,12,131	0/0:7,0:7:21:0,21,215	0/0:2,0:2:6:0,6,60	./.:.:.:.:.	0/0:2,0:2:3:0,3,45	0/0:2,0:2:3:0,3,45	./.:.:.:.:.	./.:.:.:.:.	./.:.:.:.:.	0/0:2,0:2:3:0,3,45	0/0:40,0:40:99:0,120,1325
chr2	29913729	.	G	C	17164.6	.	AC=198;AF=0.762;AN=260;BaseQRankSum=2.057;DP=831;Dels=0.00;FS=0.561;HaplotypeScore=0.0435;InbreedingCoeff=0.6352;MLEAC=201;MLEAF=0.773;MQ=59.69;MQ0=1;MQRankSum=0.538;QD=29.70;ReadPosRankSum=-0.869	GT:AD:DP:GQ:PL	0/0:45,0:45:99:0,135,1405	1/1:0,14:14:42:447,42,0	1/1:0,14:14:42:431,42,0	1/1:0,30:30:90:942,90,0	1/1:0,18:18:51:548,51,0	1/1:0,10:10:30:310,30,0	1/1:0,10:10:30:310,30,0	1/1:0,2:2:6:65,6,0	0/1:1,3:4:20:82,0,20	1/1:0,10:10:30:315,30,0	1/1:0,1:1:3:31,3,0	0/0:16,0:16:48:0,48,490	1/1:0,14:14:42:447,42,0	./.:.:.:.:.	1/1:0,11:11:33:342,33,0	1/1:0,19:19:57:595,57,0	1/1:0,18:18:54:556,54,0	0/0:1,0:1:3:0,3,31	0/0:4,0:4:9:0,9,103	1/1:0,2:2:6:63,6,0	0/0:4,0:4:12:0,12,119	1/1:0,6:6:15:175,15,0	1/1:0,18:18:54:568,54,0	0/0:17,0:17:48:0,48,523	./.:.:.:.:.	1/1:0,15:15:39:440,39,0	1/1:0,23:23:69:727,69,0	1/1:0,4:4:12:134,12,0	1/1:0,8:8:24:258,24,0	1/1:0,24:24:69:721,69,0	1/1:0,3:3:9:95,9,0	1/1:0,3:3:9:92,9,0	1/1:0,7:7:21:213,21,0	1/1:0,3:3:9:100,9,0	1/1:0,11:11:33:341,33,0	1/1:0,1:1:3:32,3,0	0/0:23,0:23:66:0,66,701	1/1:0,13:13:39:418,39,0	1/1:0,4:4:12:122,12,0	1/1:0,4:4:12:128,12,0	1/1:0,2:2:6:67,6,0	1/1:0,12:12:36:387,36,0	0/0:17,0:17:51:0,51,529	0/0:13,0:13:36:0,36,385	0/0:13,0:13:39:0,39,401	1/1:0,18:18:54:580,54,0	1/1:0,9:9:27:284,27,0	0/1:1,1:2:25:25,0,26	1/1:0,2:2:6:65,6,0	1/1:0,4:4:12:130,12,0	1/1:0,1:1:3:29,3,0	1/1:0,2:2:6:59,6,0	1/1:0,1:1:3:32,3,0	1/1:0,4:4:12:126,12,0	0/0:10,0:10:30:0,30,292	./.:.:.:.:.	0/0:6,0:6:18:0,18,184	0/0:4,0:4:12:0,12,122	./.:.:.:.:.	0/0:9,0:9:27:0,27,274	1/1:0,2:2:6:61,6,0	1/1:0,2:2:6:65,6,0	1/1:0,3:3:9:95,9,0	1/1:0,4:4:12:130,12,0	1/1:0,1:1:3:30,3,0	1/1:0,4:4:12:121,12,0	1/1:0,2:2:6:65,6,0	1/1:0,7:7:21:217,21,0	1/1:0,3:3:9:102,9,0	1/1:0,3:3:9:94,9,0	0/0:1,0:1:3:0,3,32	1/1:0,3:3:9:91,9,0	1/1:0,2:2:6:61,6,0	0/1:3,2:5:47:47,0,76	0/0:3,0:3:6:0,6,76	0/0:2,0:2:6:0,6,63	0/0:1,0:1:3:0,3,31	1/1:0,2:2:6:62,6,0	0/0:1,0:1:3:0,3,31	1/1:0,7:7:21:224,21,0	0/0:2,0:2:6:0,6,62	1/1:0,2:2:6:62,6,0	1/1:0,2:2:6:63,6,0	0/0:3,0:3:9:0,9,94	1/1:0,4:4:12:127,12,0	1/1:0,4:4:12:126,12,0	1/1:0,2:2:6:63,6,0	1/1:0,6:6:18:189,18,0	1/1:0,4:4:12:121,12,0	1/1:0,4:4:12:124,12,0	1/1:0,4:4:12:126,12,0	1/1:0,2:2:6:66,6,0	1/1:0,2:2:6:65,6,0	1/1:0,5:5:15:159,15,0	1/1:0,1:1:3:32,3,0	1/1:0,3:3:9:89,9,0	1/1:0,5:5:15:148,15,0	1/1:0,3:3:9:97,9,0	1/1:0,2:2:6:62,6,0	1/1:0,2:2:3:45,3,0	1/1:0,7:7:21:224,21,0	1/1:0,1:1:3:34,3,0	1/1:0,8:8:21:215,21,0	./.:.:.:.:.	1/1:0,3:3:9:97,9,0	1/1:0,5:5:15:158,15,0	0/0:6,0:6:15:0,15,154	1/1:0,4:4:12:125,12,0	1/1:0,2:2:6:65,6,0	1/1:0,2:2:6:62,6,0	0/0:1,0:1:3:0,3,32	1/1:0,2:2:6:67,6,0	1/1:0,4:4:12:121,12,0	1/1:0,7:7:21:225,21,0	1/1:0,5:5:15:165,15,0	1/1:0,1:1:3:30,3,0	1/1:0,1:1:3:30,3,0	0/0:2,0:2:3:0,3,45	1/1:0,1:1:3:32,3,0	1/1:0,2:2:6:62,6,0	0/0:2,0:2:6:0,6,61	0/0:4,0:4:12:0,12,121	1/1:0,1:1:3:34,3,0	0/0:6,0:6:18:0,18,189	1/1:0,4:4:12:129,12,0	1/1:0,2:2:6:65,6,0	1/1:0,3:3:9:96,9,0	0/1:3,1:4:18:18,0,82	1/1:0,2:2:6:61,6,0	./.:.:.:.:.	1/1:0,5:5:12:140,12,0	0/0:3,0:3:6:0,6,74	1/1:0,4:4:9:101,9,0	1/1:0,8:8:15:196,15,0	1/1:0,2:2:6:63,6,0	./.:.:.:.:.	0/0:34,0:34:99:0,102,1129
chr2	29913800	.	G	T	2893.54	.	AC=42;AF=0.168;AN=250;BaseQRankSum=-1.230;DP=765;Dels=0.00;FS=2.790;HaplotypeScore=0.0460;InbreedingCoeff=0.6096;MLEAC=38;MLEAF=0.152;MQ=59.58;MQ0=2;MQRankSum=-0.162;QD=25.84;ReadPosRankSum=-0.066	GT:AD:DP:GQ:PL	0/0:45,0:45:99:0,135,1448	0/0:19,0:19:54:0,54,589	1/1:0,11:11:33:353,33,0	0/0:39,0:39:99:0,117,1245	0/0:10,0:10:30:0,30,315	1/1:0,4:4:12:122,12,0	0/0:10,0:10:30:0,30,312	0/0:5,0:5:15:0,15,161	0/0:1,0:1:3:0,3,29	0/0:20,0:20:60:0,60,636	0/0:1,0:1:3:0,3,32	0/0:14,0:14:42:0,42,445	0/0:13,0:13:39:0,39,425	0/0:1,0:1:3:0,3,32	0/0:17,0:17:51:0,51,546	0/0:14,0:14:42:0,42,458	0/0:14,0:14:42:0,42,448	0/0:1,0:1:3:0,3,34	0/0:9,0:9:24:0,24,267	1/1:0,1:1:3:32,3,0	0/0:1,0:1:3:0,3,34	1/1:0,11:11:30:328,30,0	1/1:0,19:19:57:591,57,0	0/0:9,0:9:27:0,27,289	./.:.:.:.:.	0/0:15,0:15:45:0,45,480	0/0:13,0:13:39:0,39,413	0/0:3,0:3:9:0,9,97	0/0:2,0:2:6:0,6,61	0/0:12,0:12:36:0,36,392	0/0:7,0:7:21:0,21,221	0/0:3,0:3:9:0,9,99	0/0:6,0:6:18:0,18,189	0/0:5,0:5:15:0,15,168	0/0:13,0:13:39:0,39,416	0/0:1,0:1:3:0,3,32	0/0:8,0:8:24:0,24,258	0/0:10,0:10:24:0,24,277	0/0:8,0:8:24:0,24,257	0/0:6,0:6:18:0,18,190	0/0:4,0:4:12:0,12,134	0/0:9,0:9:27:0,27,284	0/0:18,0:18:54:0,54,558	0/0:10,0:10:30:0,30,329	0/0:10,0:10:30:0,30,305	0/0:15,0:15:45:0,45,483	1/1:0,4:4:12:129,12,0	0/0:3,0:3:9:0,9,98	0/0:1,0:1:3:0,3,31	0/0:4,0:4:12:0,12,130	0/0:2,0:2:6:0,6,68	0/0:1,0:1:3:0,3,32	0/0:1,0:1:3:0,3,31	0/0:5,0:5:12:0,12,142	0/0:3,0:3:9:0,9,98	./.:.:.:.:.	0/0:3,0:3:9:0,9,99	0/0:4,0:4:12:0,12,126	0/0:2,0:2:6:0,6,63	0/0:5,0:5:15:0,15,160	0/0:3,0:3:9:0,9,91	0/0:8,0:8:21:0,21,227	0/0:5,0:5:15:0,15,164	0/0:3,0:3:9:0,9,97	0/0:2,0:2:6:0,6,65	./.:.:.:.:.	0/0:4,0:4:9:0,9,108	0/0:6,0:6:18:0,18,186	0/0:3,0:3:6:0,6,77	1/1:0,3:3:9:95,9,0	0/0:2,0:2:6:0,6,65	1/1:0,5:5:15:153,15,0	1/1:0,6:6:18:189,18,0	0/1:1,3:4:22:84,0,22	0/0:4,0:4:12:0,12,125	0/0:1,0:1:3:0,3,32	0/0:2,0:2:6:0,6,68	1/1:0,3:3:9:93,9,0	0/0:2,0:2:6:0,6,63	0/0:6,0:6:18:0,18,189	0/0:1,0:1:3:0,3,34	0/0:1,0:1:3:0,3,31	./.:.:.:.:.	./.:.:.:.:.	1/1:0,9:9:27:291,27,0	0/0:4,0:4:12:0,12,128	0/0:2,0:2:6:0,6,64	0/0:2,0:2:6:0,6,67	0/0:2,0:2:6:0,6,65	0/0:2,0:2:6:0,6,66	0/0:2,0:2:6:0,6,67	0/0:3,0:3:9:0,9,92	0/0:1,0:1:3:0,3,33	0/0:6,0:6:18:0,18,187	./.:.:.:.:.	0/0:5,0:5:15:0,15,161	0/0:4,0:4:12:0,12,124	0/0:4,0:4:12:0,12,130	0/0:1,0:1:3:0,3,32	./.:.:.:.:.	0/0:5,0:5:15:0,15,158	./.:.:.:.:.	0/0:4,0:4:12:0,12,117	1/1:0,1:1:3:32,3,0	1/1:0,2:2:6:65,6,0	1/1:0,4:4:12:134,12,0	0/0:5,0:5:15:0,15,168	0/0:7,0:7:21:0,21,227	0/0:1,0:1:3:0,3,32	0/0:1,0:1:3:0,3,33	0/0:1,0:1:3:0,3,32	0/0:1,0:1:3:0,3,32	0/0:5,0:5:12:0,12,130	0/0:4,0:4:12:0,12,127	0/0:5,0:5:15:0,15,165	0/0:5,0:5:15:0,15,157	0/0:1,0:1:3:0,3,31	0/0:2,0:2:6:0,6,63	1/1:0,2:2:6:65,6,0	1/1:0,2:2:6:63,6,0	./.:.:.:.:.	0/0:4,0:4:12:0,12,128	1/1:0,3:3:9:92,9,0	0/0:3,0:3:9:0,9,97	./.:.:.:.:.	1/1:0,3:3:9:97,9,0	1/1:0,3:3:9:93,9,0	0/1:5,2:7:46:46,0,140	1/1:0,5:5:15:156,15,0	./.:.:.:.:.	0/0:4,0:4:6:0,6,89	0/0:5,0:5:9:0,9,122	0/0:7,0:7:12:0,12,167	0/0:6,0:6:9:0,9,134	0/0:4,0:4:9:0,9,106	./.:.:.:.:.	0/0:27,0:27:81:0,81,890
chr2	29913812	.	G	A	498.38	.	AC=13;AF=0.052;AN=248;BaseQRankSum=0.689;DP=733;Dels=0.00;FS=1.753;HaplotypeScore=0.0593;InbreedingCoeff=0.3482;MLEAC=9;MLEAF=0.036;MQ=59.54;MQ0=1;MQRankSum=-0.035;QD=19.94;ReadPosRankSum=-0.477	GT:AD:DP:GQ:PL	0/0:41,0:41:99:0,123,1268	0/0:17,0:17:48:0,48,529	0/0:10,0:10:30:0,30,312	0/0:39,0:39:99:0,117,1178	0/0:9,0:9:27:0,27,283	0/0:4,0:4:12:0,12,124	0/0:9,0:9:27:0,27,281	0/0:6,0:6:18:0,18,187	0/0:1,0:1:3:0,3,27	0/0:22,0:22:66:0,66,680	0/0:2,0:2:6:0,6,63	0/0:16,0:16:48:0,48,496	0/0:12,0:12:36:0,36,389	0/0:1,0:1:3:0,3,32	0/0:19,0:19:51:0,51,533	0/0:12,0:12:36:0,36,382	0/0:12,0:12:30:0,30,308	./.:.:.:.:.	0/0:8,0:8:21:0,21,220	0/0:1,0:1:3:0,3,32	./.:.:.:.:.	0/0:13,0:13:36:0,36,396	0/0:15,0:15:45:0,45,462	0/0:12,0:12:36:0,36,380	0/0:1,0:1:3:0,3,32	0/0:15,0:15:45:0,45,463	0/0:10,0:10:30:0,30,315	0/0:5,0:5:15:0,15,148	0/0:1,0:1:3:0,3,34	0/0:11,0:11:33:0,33,344	0/0:7,0:7:21:0,21,221	0/0:2,0:2:6:0,6,67	0/0:7,0:7:21:0,21,212	0/0:5,0:5:15:0,15,159	0/0:12,0:12:36:0,36,375	0/0:2,0:2:6:0,6,63	0/0:7,0:7:21:0,21,222	0/0:10,0:10:24:0,24,274	0/0:7,0:7:21:0,21,211	0/0:5,0:5:12:0,12,126	0/0:3,0:3:9:0,9,91	0/0:11,0:11:33:0,33,350	0/0:15,0:15:45:0,45,454	0/0:9,0:9:24:0,24,259	0/0:8,0:8:24:0,24,243	0/0:13,0:13:39:0,39,404	0/0:4,0:4:12:0,12,123	0/0:3,0:3:9:0,9,93	./.:.:.:.:.	0/0:5,0:5:15:0,15,154	0/0:2,0:2:6:0,6,67	0/0:1,0:1:3:0,3,30	0/0:1,0:1:3:0,3,30	0/0:5,0:5:12:0,12,138	0/0:2,0:2:6:0,6,65	./.:.:.:.:.	1/1:0,3:3:9:96,9,0	1/1:0,5:5:15:155,15,0	0/0:2,0:2:6:0,6,63	0/0:7,0:7:21:0,21,217	0/0:3,0:3:9:0,9,93	0/0:6,0:6:18:0,18,184	0/0:5,0:5:15:0,15,156	0/0:4,0:4:12:0,12,125	0/0:3,0:3:9:0,9,95	./.:.:.:.:.	0/0:5,0:5:12:0,12,144	0/0:5,0:5:15:0,15,157	./.:.:.:.:.	0/0:3,0:3:9:0,9,95	0/0:2,0:2:6:0,6,59	0/0:5,0:5:15:0,15,154	0/0:5,0:5:15:0,15,154	0/1:3,1:4:20:20,0,79	1/1:0,4:4:12:122,12,0	0/0:1,0:1:3:0,3,30	0/0:2,0:2:6:0,6,64	0/0:3,0:3:9:0,9,90	0/0:2,0:2:6:0,6,59	0/0:5,0:5:15:0,15,147	0/0:1,0:1:3:0,3,29	0/0:1,0:1:3:0,3,30	./.:.:.:.:.	./.:.:.:.:.	0/0:7,0:7:21:0,21,221	0/0:3,0:3:9:0,9,92	0/0:1,0:1:3:0,3,33	0/0:3,0:3:9:0,9,92	0/0:2,0:2:6:0,6,63	0/0:1,0:1:3:0,3,34	0/0:1,0:1:3:0,3,30	0/0:3,0:3:9:0,9,95	0/0:1,0:1:3:0,3,30	0/0:5,0:5:15:0,15,150	./.:.:.:.:.	0/0:4,0:4:12:0,12,124	0/0:4,0:4:12:0,12,115	0/0:4,0:4:12:0,12,126	0/0:1,0:1:3:0,3,32	./.:.:.:.:.	0/0:6,0:6:18:0,18,185	./.:.:.:.:.	0/0:2,0:2:6:0,6,67	0/0:1,0:1:3:0,3,30	0/0:3,0:3:9:0,9,96	0/0:4,0:4:12:0,12,122	0/0:6,0:6:18:0,18,198	0/0:9,0:9:27:0,27,274	0/0:1,0:1:3:0,3,32	0/0:1,0:1:3:0,3,32	0/0:1,0:1:3:0,3,31	0/0:1,0:1:3:0,3,32	0/0:6,0:6:15:0,15,150	0/0:4,0:4:12:0,12,127	0/0:4,0:4:12:0,12,127	0/0:4,0:4:12:0,12,121	0/0:1,0:1:3:0,3,30	0/0:2,0:2:6:0,6,57	0/0:2,0:2:6:0,6,59	0/0:2,0:2:6:0,6,61	1/1:0,2:2:6:65,6,0	1/1:0,4:4:12:130,12,0	0/0:3,0:3:9:0,9,92	1/1:0,3:3:9:92,9,0	0/0:1,0:1:3:0,3,28	0/0:3,0:3:9:0,9,95	0/0:3,0:3:9:0,9,94	0/0:5,0:5:15:0,15,155	0/0:5,0:5:15:0,15,160	./.:.:.:.:.	0/0:4,0:4:6:0,6,89	0/0:5,0:5:9:0,9,120	0/0:7,0:7:12:0,12,166	0/0:4,0:4:6:0,6,89	0/0:3,0:3:6:0,6,75	./.:.:.:.:.	0/0:25,0:25:75:0,75,823
chr2	29913891	.	T	C	18269.1	.	AC=197;AF=0.764;AN=258;BaseQRankSum=1.828;DP=862;Dels=0.00;FS=3.044;HaplotypeScore=0.0483;InbreedingCoeff=0.6699;MLEAC=201;MLEAF=0.779;MQ=59.59;MQ0=0;MQRankSum=1.097;QD=29.47;ReadPosRankSum=-0.110	GT:AD:DP:GQ:PL	0/0:48,0:48:99:0,144,1498	1/1:0,23:23:69:712,69,0	1/1:0,17:17:48:518,48,0	1/1:0,39:39:99:1213,117,0	1/1:0,17:17:51:535,51,0	1/1:0,12:12:36:365,36,0	1/1:0,10:10:30:306,30,0	1/1:0,3:3:9:92,9,0	1/1:0,1:1:3:31,3,0	1/1:0,15:15:45:459,45,0	1/1:0,1:1:3:32,3,0	0/0:16,0:16:45:0,45,475	1/1:0,8:8:24:260,24,0	1/1:0,2:2:6:63,6,0	1/1:0,14:14:42:443,42,0	1/1:0,13:13:36:383,36,0	1/1:0,9:9:27:281,27,0	0/0:1,0:1:3:0,3,33	0/0:6,0:6:18:0,18,189	1/1:0,5:5:12:134,12,0	0/0:2,0:2:6:0,6,69	1/1:0,15:15:45:445,45,0	1/1:0,9:9:27:287,27,0	0/0:17,0:17:51:0,51,511	1/1:0,7:7:21:220,21,0	1/1:0,28:28:84:852,84,0	1/1:0,11:11:33:345,33,0	1/1:0,6:6:18:202,18,0	1/1:0,6:6:18:189,18,0	1/1:0,15:15:36:393,36,0	1/1:0,4:4:12:116,12,0	1/1:0,1:1:3:36,3,0	1/1:0,9:9:27:268,27,0	1/1:0,2:2:6:63,6,0	1/1:0,16:16:48:496,48,0	1/1:0,3:3:9:102,9,0	0/0:11,0:11:33:0,33,338	1/1:0,11:11:27:311,27,0	1/1:0,10:10:30:312,30,0	1/1:0,1:1:3:32,3,0	1/1:0,3:3:9:94,9,0	1/1:0,14:14:42:438,42,0	0/0:13,0:13:39:0,39,398	0/0:12,0:12:33:0,33,354	0/0:24,0:24:72:0,72,711	1/1:0,20:20:60:618,60,0	1/1:0,12:12:30:342,30,0	0/0:2,0:2:6:0,6,68	1/1:0,3:3:9:93,9,0	1/1:0,5:5:15:156,15,0	1/1:0,2:2:6:61,6,0	1/1:0,4:4:12:124,12,0	1/1:0,7:7:21:220,21,0	1/1:0,2:2:6:65,6,0	0/0:3,0:3:9:0,9,92	1/1:0,1:1:3:30,3,0	0/0:4,0:4:9:0,9,104	0/0:2,0:2:6:0,6,63	1/1:0,1:1:3:32,3,0	0/0:11,0:11:33:0,33,336	1/1:0,3:3:9:94,9,0	./.:.:.:.:.	1/1:0,4:4:12:122,12,0	1/1:0,4:4:12:130,12,0	1/1:0,2:2:6:63,6,0	1/1:0,7:7:18:201,18,0	1/1:0,5:5:15:160,15,0	1/1:0,5:5:15:158,15,0	1/1:0,1:1:3:32,3,0	1/1:0,1:1:3:23,3,0	0/0:3,0:3:9:0,9,92	1/1:0,5:5:15:156,15,0	1/1:0,1:1:3:32,3,0	0/1:2,2:4:49:51,0,49	0/0:4,0:4:12:0,12,124	0/0:3,0:3:9:0,9,91	0/0:4,0:4:12:0,12,122	1/1:0,2:2:6:62,6,0	0/0:2,0:2:6:0,6,62	1/1:0,5:5:15:155,15,0	0/0:1,0:1:3:0,3,31	1/1:0,2:2:6:64,6,0	1/1:0,7:7:21:224,21,0	0/0:1,0:1:3:0,3,32	1/1:0,1:1:3:30,3,0	1/1:0,4:4:12:133,12,0	1/1:0,5:5:15:157,15,0	1/1:0,3:3:9:96,9,0	1/1:0,6:6:18:189,18,0	1/1:0,5:5:15:153,15,0	1/1:0,1:1:3:29,3,0	./.:.:.:.:.	1/1:0,5:5:15:156,15,0	1/1:0,1:1:3:29,3,0	./.:.:.:.:.	1/1:0,4:4:12:128,12,0	1/1:0,5:5:15:166,15,0	./.:.:.:.:.	1/1:0,4:4:12:126,12,0	1/1:0,3:3:9:93,9,0	1/1:0,5:5:15:152,15,0	1/1:0,1:1:3:32,3,0	1/1:0,1:1:3:30,3,0	1/1:0,1:1:3:30,3,0	1/1:0,2:2:6:61,6,0	1/1:0,3:3:9:94,9,0	0/0:2,0:2:6:0,6,62	1/1:0,8:8:24:248,24,0	1/1:0,4:4:12:130,12,0	1/1:0,4:4:12:120,12,0	0/0:1,0:1:3:0,3,30	1/1:0,4:4:12:132,12,0	1/1:0,8:8:24:249,24,0	0/1:1,5:6:14:143,0,14	1/1:0,4:4:12:128,12,0	1/1:0,4:4:12:124,12,0	1/1:0,3:3:9:91,9,0	0/0:1,0:1:3:0,3,33	1/1:0,4:4:12:112,12,0	1/1:0,3:3:9:97,9,0	0/0:7,0:7:21:0,21,211	./.:.:.:.:.	./.:.:.:.:.	0/0:6,0:6:18:0,18,185	1/1:0,5:5:15:156,15,0	1/1:0,4:4:12:116,12,0	1/1:0,3:3:9:93,9,0	0/1:3,2:5:44:44,0,77	1/1:0,2:2:6:65,6,0	./.:.:.:.:.	1/1:0,2:2:3:45,3,0	0/0:4,0:4:9:0,9,108	1/1:0,5:5:9:122,9,0	1/1:0,3:3:6:76,6,0	1/1:0,4:4:9:108,9,0	./.:.:.:.:.	0/0:31,0:31:93:0,93,1049
chr2	29914747	.	T	G	17433.2	.	AC=208;AF=0.776;AN=268;BaseQRankSum=-1.210;DP=885;Dels=0.00;FS=0.000;HaplotypeScore=0.1350;InbreedingCoeff=0.6742;MLEAC=210;MLEAF=0.784;MQ=58.98;MQ0=7;MQRankSum=0.036;QD=27.54;ReadPosRankSum=-1.780	GT:AD:DP:GQ:PL	0/0:51,0:51:99:0,153,1609	1/1:0,18:18:48:517,48,0	1/1:0,12:12:33:344,33,0	1/1:0,42:42:99:1191,120,0	1/1:0,5:5:15:148,15,0	1/1:0,6:6:18:182,18,0	1/1:0,9:9:27:263,27,0	./.:.:.:.:.	1/1:0,2:2:6:63,6,0	1/1:0,13:13:36:380,36,0	1/1:0,1:1:3:31,3,0	0/0:9,0:9:24:0,24,267	1/1:0,12:12:33:348,33,0	1/1:0,1:1:3:29,3,0	1/1:2,18:20:51:529,51,0	1/1:1,15:16:42:453,42,0	1/1:0,18:18:51:531,51,0	0/0:1,0:1:3:0,3,32	0/0:13,0:13:33:0,33,342	1/1:0,7:7:21:215,21,0	0/0:3,0:3:9:0,9,96	1/1:0,16:16:39:438,39,0	1/1:0,19:19:57:583,57,0	0/0:17,1:18:51:0,51,516	1/1:0,1:1:3:31,3,0	1/1:0,15:15:42:416,42,0	1/1:0,14:14:42:429,42,0	1/1:0,2:2:6:64,6,0	1/1:0,1:1:3:31,3,0	1/1:0,13:13:39:385,39,0	1/1:0,4:4:12:117,12,0	1/1:0,2:2:6:62,6,0	1/1:0,10:10:30:298,30,0	1/1:0,4:4:12:126,12,0	1/1:0,11:11:33:332,33,0	1/1:0,3:3:9:98,9,0	0/0:18,0:18:48:0,48,506	1/1:0,4:4:12:113,12,0	1/1:0,9:9:27:269,27,0	1/1:0,1:1:3:31,3,0	1/1:0,7:7:21:222,21,0	1/1:0,12:12:33:351,33,0	0/0:16,0:16:45:0,45,456	0/0:14,0:14:42:0,42,419	0/0:7,1:8:21:0,21,215	1/1:0,16:16:42:459,42,0	1/1:0,8:8:24:237,24,0	0/0:1,0:1:3:0,3,34	1/1:0,1:1:3:32,3,0	1/1:0,5:5:15:155,15,0	./.:.:.:.:.	1/1:0,3:3:9:91,9,0	1/1:0,6:6:18:172,18,0	1/1:0,2:2:6:61,6,0	0/0:4,1:5:12:0,12,118	1/1:0,2:2:6:60,6,0	0/0:2,0:2:6:0,6,61	0/0:2,0:2:6:0,6,61	1/1:1,2:3:6:59,6,0	0/0:6,0:6:18:0,18,189	1/1:0,5:5:15:144,15,0	1/1:0,5:5:15:151,15,0	1/1:0,12:12:33:351,33,0	1/1:2,6:8:18:178,18,0	1/1:0,4:4:12:118,12,0	1/1:0,10:10:30:296,30,0	1/1:0,5:5:15:158,15,0	1/1:0,2:2:6:59,6,0	1/1:0,9:9:24:237,24,0	1/1:0,1:1:3:32,3,0	0/0:1,0:1:3:0,3,31	1/1:0,4:4:9:89,9,0	1/1:0,1:1:3:32,3,0	0/1:1,4:5:16:103,0,16	0/0:1,0:1:3:0,3,31	0/0:5,0:5:15:0,15,153	0/0:5,0:5:15:0,15,152	1/1:0,3:3:9:92,9,0	0/0:2,0:2:6:0,6,61	1/1:0,5:5:12:135,12,0	./.:.:.:.:.	1/1:0,2:2:6:60,6,0	1/1:0,1:1:3:33,3,0	0/0:3,0:3:9:0,9,93	1/1:1,5:6:15:152,15,0	1/1:0,2:2:6:63,6,0	1/1:0,3:3:9:86,9,0	1/1:0,1:1:3:27,3,0	1/1:0,7:7:21:207,21,0	1/1:0,1:1:3:31,3,0	1/1:0,1:1:3:31,3,0	1/1:0,3:3:9:89,9,0	1/1:0,2:2:6:59,6,0	1/1:0,3:3:9:95,9,0	1/1:0,2:2:6:60,6,0	1/1:0,2:2:6:61,6,0	1/1:0,4:4:12:117,12,0	1/1:0,2:2:6:60,6,0	1/1:0,4:4:12:122,12,0	1/1:0,2:2:6:59,6,0	1/1:0,3:3:9:89,9,0	1/1:0,3:3:9:93,9,0	1/1:0,6:6:18:184,18,0	1/1:0,4:4:12:125,12,0	1/1:0,4:4:9:105,9,0	1/1:1,5:6:15:149,15,0	0/0:5,0:5:15:0,15,155	1/1:0,5:5:15:147,15,0	1/1:0,1:1:3:31,3,0	1/1:0,5:5:15:148,15,0	0/0:4,0:4:12:0,12,115	1/1:0,1:1:3:32,3,0	1/1:0,5:5:15:149,15,0	1/1:0,12:12:36:363,36,0	1/1:0,1:1:3:30,3,0	1/1:0,3:3:9:91,9,0	1/1:0,5:5:15:150,15,0	0/0:5,0:5:15:0,15,153	1/1:0,5:5:15:148,15,0	1/1:3,2:5:6:61,6,0	0/0:3,0:3:9:0,9,92	0/0:5,0:5:15:0,15,153	1/1:0,3:3:9:95,9,0	0/0:4,0:4:12:0,12,126	1/1:0,5:5:15:148,15,0	1/1:0,9:9:27:274,27,0	1/1:0,7:7:21:207,21,0	0/1:7,2:9:38:38,0,134	1/1:0,5:5:15:153,15,0	1/1:0,4:4:6:89,6,0	1/1:0,2:2:3:45,3,0	0/0:4,0:4:6:0,6,89	1/1:0,5:5:9:120,9,0	1/1:0,2:2:3:45,3,0	1/1:0,3:3:6:70,6,0	1/1:0,2:2:3:45,3,0	0/0:38,0:38:99:0,114,1266
chr2	29915286	.	T	C	692.9	.	AC=13;AF=0.050;AN=260;BaseQRankSum=-2.085;DP=818;Dels=0.00;FS=0.687;HaplotypeScore=0.0660;InbreedingCoeff=0.3283;MLEAC=11;MLEAF=0.042;MQ=59.78;MQ0=0;MQRankSum=0.455;QD=21.65;ReadPosRankSum=0.354	GT:AD:DP:GQ:PL	0/0:41,0:41:99:0,123,1255	0/0:13,0:13:39:0,39,405	0/0:13,0:13:39:0,39,397	0/0:40,0:40:99:0,120,1208	0/0:14,0:14:42:0,42,422	0/0:10,0:10:30:0,30,297	0/0:22,0:22:66:0,66,668	0/0:3,0:3:9:0,9,100	0/0:1,0:1:3:0,3,33	0/0:22,0:22:63:0,63,671	0/0:2,0:2:6:0,6,61	0/0:13,0:13:39:0,39,398	0/0:18,0:18:51:0,51,535	0/0:1,0:1:3:0,3,31	0/0:14,0:14:42:0,42,428	0/0:15,0:15:45:0,45,455	0/0:13,0:13:33:0,33,367	0/0:2,0:2:6:0,6,62	0/0:11,0:11:27:0,27,300	0/0:6,0:6:18:0,18,177	0/0:2,0:2:6:0,6,67	0/0:5,0:5:15:0,15,150	0/0:13,0:13:36:0,36,374	0/0:12,0:12:36:0,36,369	0/0:1,0:1:3:0,3,33	0/0:18,0:18:51:0,51,549	0/0:13,0:13:39:0,39,392	0/0:6,0:6:18:0,18,187	./.:.:.:.:.	0/0:18,0:18:54:0,54,546	0/0:4,0:4:12:0,12,126	0/0:5,0:5:15:0,15,164	0/0:10,0:10:30:0,30,308	0/0:6,0:6:18:0,18,195	0/0:10,0:10:30:0,30,299	0/0:4,0:4:12:0,12,126	0/0:16,0:16:48:0,48,487	0/0:4,0:4:12:0,12,121	0/0:13,0:13:39:0,39,395	0/0:6,0:6:18:0,18,198	0/0:8,0:8:24:0,24,256	0/0:7,0:7:21:0,21,215	0/0:14,0:14:36:0,36,399	0/0:19,0:19:54:0,54,548	0/0:13,0:13:36:0,36,382	0/0:11,0:11:30:0,30,314	0/0:14,0:14:42:0,42,421	0/0:8,0:8:24:0,24,265	0/0:2,0:2:6:0,6,63	0/0:2,0:2:6:0,6,62	0/0:1,0:1:3:0,3,31	0/0:1,0:1:3:0,3,31	0/0:4,0:4:12:0,12,123	0/0:2,0:2:6:0,6,61	0/0:3,0:3:9:0,9,89	0/0:3,0:3:9:0,9,89	1/1:0,2:2:6:60,6,0	1/1:0,7:7:21:217,21,0	0/0:1,0:1:3:0,3,31	0/0:3,0:3:9:0,9,92	0/0:3,0:3:9:0,9,89	0/0:2,0:2:6:0,6,63	0/0:7,0:7:21:0,21,214	0/0:5,0:5:15:0,15,150	0/0:4,0:4:12:0,12,124	0/0:3,0:3:9:0,9,88	0/0:6,0:6:12:0,12,151	0/0:4,0:4:12:0,12,122	0/0:4,0:4:12:0,12,118	0/0:2,0:2:6:0,6,61	0/0:1,0:1:3:0,3,31	0/0:7,0:7:15:0,15,176	./.:.:.:.:.	0/1:1,3:4:18:79,0,18	1/1:0,3:3:9:89,9,0	0/0:2,0:2:6:0,6,59	0/0:3,0:3:9:0,9,92	0/0:1,0:1:3:0,3,31	./.:.:.:.:.	0/0:2,0:2:6:0,6,59	0/0:2,0:2:6:0,6,60	./.:.:.:.:.	0/0:5,0:5:15:0,15,159	0/0:3,0:3:9:0,9,94	./.:.:.:.:.	0/0:4,0:4:12:0,12,122	0/0:1,0:1:3:0,3,31	0/0:4,0:4:12:0,12,121	0/0:3,0:3:9:0,9,92	0/0:3,0:3:9:0,9,97	0/0:3,0:3:9:0,9,91	0/0:1,0:1:3:0,3,32	0/0:3,0:3:9:0,9,93	./.:.:.:.:.	0/0:4,0:4:12:0,12,122	0/0:3,0:3:9:0,9,98	0/0:1,0:1:3:0,3,30	0/0:1,0:1:3:0,3,32	0/0:1,0:1:3:0,3,30	0/0:4,0:4:12:0,12,119	0/0:5,0:5:15:0,15,162	0/0:2,0:2:6:0,6,57	0/0:3,0:3:9:0,9,93	0/0:3,0:3:9:0,9,92	0/0:1,0:1:3:0,3,32	0/0:3,0:3:9:0,9,93	0/0:3,0:3:9:0,9,89	0/0:3,0:3:9:0,9,92	0/0:2,0:2:6:0,6,59	0/0:2,0:2:6:0,6,59	0/0:7,0:7:21:0,21,211	0/0:2,0:2:6:0,6,62	0/0:6,0:6:18:0,18,182	0/0:2,0:2:6:0,6,61	0/0:2,0:2:6:0,6,61	0/0:3,0:3:9:0,9,91	0/0:2,0:2:6:0,6,63	0/0:2,0:2:6:0,6,61	0/0:1,0:1:3:0,3,31	0/0:1,0:1:3:0,3,31	1/1:0,2:2:3:32,3,0	1/1:0,9:9:24:251,24,0	0/0:5,0:5:15:0,15,152	1/1:0,5:5:15:153,15,0	0/0:2,0:2:6:0,6,61	0/0:1,0:1:3:0,3,31	0/0:4,0:4:9:0,9,108	0/0:4,0:4:12:0,12,125	0/0:1,0:1:3:0,3,31	0/0:2,0:2:3:0,3,45	0/0:2,0:2:3:0,3,45	./.:.:.:.:.	0/0:5,0:5:12:0,12,135	0/0:11,0:11:24:0,24,281	0/0:2,0:2:6:0,6,63	0/0:4,0:4:6:0,6,89	0/0:30,0:30:90:0,90,1003
chr2	29917320	.	T	C	18016.4	.	AC=200;AF=0.769;AN=260;BaseQRankSum=-3.460;DP=880;Dels=0.00;FS=0.862;HaplotypeScore=0.0476;InbreedingCoeff=0.6607;MLEAC=199;MLEAF=0.765;MQ=59.87;MQ0=0;MQRankSum=1.025;QD=28.42;ReadPosRankSum=1.979	GT:AD:DP:GQ:PL	0/0:51,0:51:99:0,153,1634	1/1:0,19:19:57:586,57,0	1/1:0,14:14:39:418,39,0	1/1:0,40:40:99:1210,120,0	1/1:0,12:12:36:367,36,0	1/1:0,22:22:57:621,57,0	1/1:0,17:17:51:513,51,0	1/1:0,1:1:3:31,3,0	1/1:0,3:3:9:97,9,0	1/1:0,17:17:51:521,51,0	1/1:0,7:7:21:224,21,0	0/0:11,0:11:33:0,33,336	1/1:0,6:6:18:186,18,0	1/1:0,1:1:3:32,3,0	1/1:0,14:14:39:398,39,0	1/1:0,14:14:39:412,39,0	1/1:0,12:12:33:350,33,0	0/0:2,0:2:6:0,6,63	0/0:5,0:5:12:0,12,122	1/1:0,10:10:27:280,27,0	0/1:3,1:4:20:20,0,86	1/1:0,14:14:42:426,42,0	1/1:0,24:24:72:724,72,0	0/0:15,0:15:45:0,45,467	1/1:0,5:5:15:159,15,0	1/1:0,11:11:33:340,33,0	1/1:0,10:10:30:313,30,0	1/1:0,5:5:15:154,15,0	1/1:0,1:1:3:32,3,0	1/1:0,21:21:60:605,60,0	1/1:0,3:3:9:97,9,0	1/1:0,2:2:6:65,6,0	1/1:0,17:17:45:489,45,0	0/0:1,0:1:3:0,3,33	1/1:0,15:15:45:453,45,0	1/1:0,1:1:3:34,3,0	0/0:20,0:20:60:0,60,612	1/1:0,13:13:30:349,30,0	1/1:0,5:5:12:140,12,0	1/1:0,2:2:6:63,6,0	1/1:0,1:1:3:31,3,0	1/1:0,13:13:39:402,39,0	0/0:10,0:10:27:0,27,283	0/0:13,0:13:39:0,39,414	0/0:15,0:15:39:0,39,435	1/1:0,16:16:45:454,45,0	1/1:0,13:13:39:403,39,0	0/0:3,0:3:9:0,9,97	./.:.:.:.:.	1/1:0,7:7:21:215,21,0	1/1:0,1:1:3:29,3,0	1/1:0,1:1:3:31,3,0	1/1:0,5:5:12:135,12,0	1/1:0,1:1:3:27,3,0	0/0:2,0:2:6:0,6,63	1/1:0,2:2:6:63,6,0	./.:.:.:.:.	0/0:5,0:5:15:0,15,156	1/1:0,2:2:6:65,6,0	0/0:6,0:6:18:0,18,185	1/1:0,1:1:3:31,3,0	1/1:0,1:1:3:30,3,0	1/1:0,9:9:27:283,27,0	1/1:0,3:3:9:89,9,0	./.:.:.:.:.	1/1:0,2:2:6:61,6,0	1/1:0,7:7:21:214,21,0	1/1:0,4:4:12:126,12,0	1/1:0,1:1:3:30,3,0	1/1:0,5:5:15:153,15,0	0/0:4,0:4:12:0,12,126	1/1:0,2:2:6:61,6,0	1/1:0,4:4:12:124,12,0	0/1:2,2:4:36:36,0,54	0/0:6,0:6:18:0,18,181	0/0:3,0:3:9:0,9,94	0/0:6,0:6:18:0,18,190	1/1:0,3:3:9:96,9,0	0/0:4,0:4:9:0,9,107	1/1:0,4:4:12:124,12,0	0/0:2,0:2:6:0,6,64	1/1:0,1:1:3:31,3,0	1/1:0,5:5:15:156,15,0	0/0:6,0:6:18:0,18,181	1/1:0,3:3:9:95,9,0	1/1:0,4:4:12:129,12,0	1/1:0,4:4:12:122,12,0	1/1:0,2:2:6:59,6,0	1/1:0,4:4:12:120,12,0	1/1:0,6:6:18:189,18,0	1/1:0,5:5:15:159,15,0	1/1:0,5:5:15:147,15,0	1/1:0,2:2:6:63,6,0	1/1:0,2:2:3:45,3,0	1/1:0,2:2:6:61,6,0	1/1:0,2:2:6:63,6,0	1/1:0,2:2:6:63,6,0	1/1:0,3:3:9:90,9,0	./.:.:.:.:.	./.:.:.:.:.	1/1:0,8:8:24:241,24,0	1/1:0,2:2:6:63,6,0	1/1:0,2:2:6:60,6,0	1/1:0,3:3:9:83,9,0	1/1:0,2:2:6:64,6,0	1/1:0,3:3:9:93,9,0	0/0:3,0:3:9:0,9,100	1/1:0,2:2:6:60,6,0	1/1:0,1:1:3:33,3,0	1/1:0,4:4:12:126,12,0	0/0:7,0:7:21:0,21,208	1/1:0,1:1:3:34,3,0	1/1:0,4:4:12:124,12,0	1/1:0,4:4:12:125,12,0	1/1:0,10:10:30:311,30,0	1/1:0,5:5:15:156,15,0	1/1:0,1:1:3:29,3,0	0/0:4,0:4:12:0,12,121	1/1:0,3:3:9:90,9,0	1/1:0,2:2:6:60,6,0	0/0:8,0:8:24:0,24,250	0/0:6,0:6:18:0,18,189	1/1:0,7:7:21:218,21,0	0/1:2,1:3:20:20,0,52	1/1:0,6:6:18:178,18,0	1/1:0,3:3:9:86,9,0	1/1:0,3:3:9:93,9,0	0/1:5,1:6:14:14,0,136	1/1:0,4:4:12:119,12,0	./.:.:.:.:.	1/1:0,4:4:9:107,9,0	0/0:2,0:2:6:0,6,63	1/1:0,2:2:3:45,3,0	1/1:0,9:9:15:210,15,0	./.:.:.:.:.	1/1:0,4:4:6:89,6,0	0/0:26,0:26:78:0,78,856
chr2	29917722	.	G	C	19985.4	.	AC=200;AF=0.775;AN=258;BaseQRankSum=-2.094;DP=955;Dels=0.00;FS=0.834;HaplotypeScore=0.0526;InbreedingCoeff=0.6996;MLEAC=202;MLEAF=0.783;MQ=59.86;MQ0=0;MQRankSum=-0.094;QD=28.76;ReadPosRankSum=1.497	GT:AD:DP:GQ:PL	0/0:52,0:52:99:0,156,1633	1/1:0,17:17:51:521,51,0	1/1:0,26:26:72:760,72,0	1/1:0,38:38:99:1172,114,0	1/1:0,12:12:36:368,36,0	1/1:0,11:11:33:320,33,0	1/1:0,10:10:27:290,27,0	1/1:0,2:2:6:59,6,0	1/1:0,4:4:12:126,12,0	1/1:0,12:12:36:377,36,0	1/1:0,3:3:9:92,9,0	0/0:16,0:16:48:0,48,487	1/1:0,13:13:39:389,39,0	0/1:1,3:4:20:79,0,20	1/1:0,17:17:48:487,48,0	1/1:0,18:18:54:550,54,0	1/1:0,20:20:60:604,60,0	0/0:7,0:7:21:0,21,213	0/0:7,0:7:21:0,21,215	1/1:0,7:7:18:187,18,0	0/0:3,0:3:9:0,9,95	1/1:0,10:10:30:303,30,0	1/1:0,16:16:48:489,48,0	0/0:11,0:11:33:0,33,336	1/1:0,3:3:9:97,9,0	1/1:0,22:22:54:582,54,0	1/1:0,18:18:54:555,54,0	1/1:0,3:3:9:91,9,0	1/1:0,3:3:9:96,9,0	1/1:0,21:21:63:653,63,0	1/1:0,5:5:15:161,15,0	1/1:0,3:3:9:92,9,0	1/1:0,10:10:30:307,30,0	1/1:0,1:1:3:32,3,0	1/1:0,14:14:42:427,42,0	1/1:0,4:4:12:130,12,0	0/0:8,1:9:5:0,5,234	1/1:0,8:8:24:237,24,0	1/1:0,8:8:24:233,24,0	1/1:0,2:2:6:64,6,0	1/1:0,6:6:18:186,18,0	1/1:0,16:16:48:484,48,0	0/0:14,0:14:42:0,42,434	0/0:14,0:14:39:0,39,421	0/0:25,0:25:75:0,75,773	1/1:0,14:14:42:426,42,0	1/1:0,12:12:36:376,36,0	0/0:7,0:7:21:0,21,227	1/1:0,2:2:6:63,6,0	1/1:0,2:2:6:59,6,0	1/1:0,4:4:12:118,12,0	1/1:0,1:1:3:31,3,0	1/1:0,11:11:33:330,33,0	1/1:0,3:3:9:89,9,0	0/0:8,0:8:18:0,18,215	0/1:1,4:5:17:117,0,17	0/0:5,0:5:12:0,12,142	0/0:6,0:6:18:0,18,185	1/1:0,1:1:3:33,3,0	0/0:9,0:9:27:0,27,274	1/1:0,2:2:6:62,6,0	1/1:0,2:2:6:61,6,0	1/1:0,8:8:24:239,24,0	1/1:0,5:5:15:153,15,0	1/1:0,5:5:15:147,15,0	1/1:0,1:1:3:32,3,0	./.:.:.:.:.	1/1:0,7:7:21:209,21,0	1/1:0,3:3:9:92,9,0	./.:.:.:.:.	0/0:2,0:2:6:0,6,62	1/1:0,4:4:12:121,12,0	1/1:0,3:3:9:94,9,0	0/1:5,1:6:14:14,0,139	0/0:6,0:6:18:0,18,191	./.:.:.:.:.	./.:.:.:.:.	1/1:0,3:3:9:95,9,0	0/0:1,0:1:3:0,3,30	1/1:0,3:3:9:95,9,0	0/0:2,0:2:6:0,6,55	1/1:0,1:1:3:32,3,0	1/1:0,4:4:12:128,12,0	0/0:4,0:4:9:0,9,111	1/1:0,2:2:6:65,6,0	1/1:0,9:9:27:276,27,0	1/1:0,4:4:12:112,12,0	1/1:0,7:7:21:217,21,0	1/1:0,3:3:9:91,9,0	1/1:0,9:9:27:286,27,0	1/1:0,4:4:12:126,12,0	1/1:0,8:8:24:245,24,0	1/1:0,3:3:9:93,9,0	./.:.:.:.:.	./.:.:.:.:.	1/1:0,7:7:21:209,21,0	1/1:0,5:5:12:144,12,0	1/1:0,1:1:3:30,3,0	1/1:0,3:3:9:94,9,0	1/1:0,3:3:9:91,9,0	1/1:0,6:6:18:178,18,0	1/1:0,1:1:3:33,3,0	1/1:0,3:3:9:85,9,0	1/1:0,7:7:18:197,18,0	1/1:0,2:2:6:59,6,0	1/1:0,5:5:15:155,15,0	0/0:2,0:2:6:0,6,65	1/1:0,8:8:24:253,24,0	1/1:0,3:3:9:95,9,0	1/1:0,4:4:9:105,9,0	0/0:4,0:4:12:0,12,118	1/1:0,3:3:9:97,9,0	1/1:0,13:13:39:402,39,0	1/1:0,2:2:6:63,6,0	1/1:0,4:4:12:125,12,0	1/1:0,4:4:12:124,12,0	1/1:0,3:3:9:86,9,0	0/0:2,0:2:6:0,6,61	1/1:0,1:1:3:32,3,0	1/1:0,2:2:6:61,6,0	0/0:3,0:3:9:0,9,97	0/0:6,0:6:18:0,18,182	1/1:0,9:9:18:225,18,0	0/0:2,0:2:6:0,6,65	1/1:0,5:5:15:153,15,0	1/1:0,5:5:15:151,15,0	1/1:0,3:3:9:84,9,0	0/1:1,1:2:21:21,0,24	1/1:0,5:5:12:136,12,0	1/1:0,8:8:18:211,18,0	./.:.:.:.:.	./.:.:.:.:.	1/1:0,6:6:9:134,9,0	1/1:0,4:4:9:91,9,0	1/1:0,8:8:18:211,18,0	1/1:0,2:2:3:45,3,0	0/0:33,0:33:99:0,99,1089
chr2	29917743	.	A	G	20273.8	.	AC=202;AF=0.771;AN=262;BaseQRankSum=-1.963;DP=970;Dels=0.00;FS=1.144;HaplotypeScore=0.0668;InbreedingCoeff=0.6955;MLEAC=204;MLEAF=0.779;MQ=59.78;MQ0=0;MQRankSum=0.270;QD=28.76;ReadPosRankSum=2.243	GT:AD:DP:GQ:PL	0/0:58,0:58:99:0,174,1830	1/1:0,19:19:57:575,57,0	1/1:0,28:28:78:835,78,0	1/1:0,36:36:99:1121,108,0	1/1:0,12:12:36:377,36,0	1/1:0,12:12:36:363,36,0	1/1:0,10:10:30:313,30,0	1/1:0,2:2:6:61,6,0	1/1:0,4:4:12:123,12,0	1/1:0,12:12:36:379,36,0	1/1:0,3:3:9:96,9,0	0/0:16,0:16:48:0,48,500	1/1:0,14:14:39:404,39,0	0/1:1,1:2:27:27,0,27	1/1:0,18:18:51:544,51,0	1/1:0,24:24:72:742,72,0	1/1:0,18:18:51:517,51,0	0/0:4,0:4:12:0,12,127	0/0:8,0:8:24:0,24,250	1/1:0,10:10:27:270,27,0	0/0:4,0:4:12:0,12,128	1/1:0,10:10:27:267,27,0	1/1:0,16:16:48:490,48,0	0/0:13,0:13:39:0,39,405	1/1:0,1:1:3:28,3,0	1/1:0,16:17:45:476,45,0	1/1:0,19:19:57:584,57,0	1/1:0,4:4:12:120,12,0	1/1:0,2:2:6:60,6,0	1/1:0,19:19:57:566,57,0	1/1:0,6:6:18:184,18,0	1/1:0,3:3:9:95,9,0	1/1:0,10:10:30:315,30,0	1/1:0,2:2:6:65,6,0	1/1:0,14:14:39:390,39,0	1/1:0,4:4:12:127,12,0	0/0:13,0:13:39:0,39,405	1/1:0,9:9:27:275,27,0	1/1:0,6:6:18:182,18,0	1/1:0,4:4:12:117,12,0	1/1:0,7:7:21:222,21,0	1/1:0,20:20:60:588,60,0	0/0:15,0:15:42:0,42,433	0/0:16,0:16:45:0,45,479	0/0:25,0:25:75:0,75,765	1/1:0,13:13:39:394,39,0	1/1:0,16:16:45:482,45,0	0/0:8,0:8:24:0,24,248	1/1:0,2:2:6:62,6,0	1/1:0,2:2:6:53,6,0	1/1:0,3:3:9:88,9,0	1/1:0,2:2:6:61,6,0	1/1:0,10:10:30:306,30,0	1/1:0,2:2:6:62,6,0	0/0:5,0:5:12:0,12,138	0/1:1,3:4:20:82,0,20	0/0:6,0:6:15:0,15,169	0/0:8,0:8:24:0,24,245	1/1:0,3:3:6:77,6,0	0/0:7,0:7:21:0,21,218	1/1:0,2:2:6:62,6,0	1/1:0,2:2:6:62,6,0	1/1:0,8:8:24:237,24,0	1/1:0,6:6:18:179,18,0	1/1:0,5:5:15:156,15,0	1/1:0,2:2:3:31,3,0	1/1:0,1:1:3:29,3,0	1/1:0,7:7:21:210,21,0	1/1:0,3:3:9:92,9,0	1/1:0,1:1:3:30,3,0	0/0:4,0:4:12:0,12,122	1/1:0,2:2:6:65,6,0	1/1:0,2:2:6:60,6,0	0/1:4,1:5:14:14,0,109	0/0:6,0:6:18:0,18,185	0/0:1,0:1:3:0,3,32	./.:.:.:.:.	1/1:0,5:5:15:151,15,0	0/0:1,0:1:3:0,3,30	1/1:0,4:4:12:126,12,0	0/0:1,0:1:3:0,3,32	1/1:0,3:3:9:80,9,0	1/1:0,5:5:15:159,15,0	0/0:5,0:5:12:0,12,138	1/1:0,1:1:3:31,3,0	1/1:0,8:8:24:239,24,0	1/1:0,1:1:3:31,3,0	1/1:0,6:6:18:187,18,0	1/1:0,4:4:12:115,12,0	1/1:0,9:9:27:281,27,0	1/1:0,4:4:12:122,12,0	1/1:0,6:6:18:186,18,0	1/1:0,2:2:6:60,6,0	./.:.:.:.:.	./.:.:.:.:.	1/1:0,4:4:12:122,12,0	1/1:0,5:5:15:153,15,0	1/1:0,1:1:3:29,3,0	1/1:0,2:2:6:62,6,0	1/1:0,3:3:9:89,9,0	1/1:0,7:7:21:215,21,0	./.:.:.:.:.	1/1:0,2:2:6:62,6,0	1/1:0,7:7:18:197,18,0	1/1:0,3:3:9:91,9,0	1/1:0,4:4:12:120,12,0	0/0:4,0:4:12:0,12,127	1/1:0,9:9:27:273,27,0	1/1:0,4:4:12:126,12,0	1/1:0,7:7:18:190,18,0	0/0:3,0:3:9:0,9,95	1/1:0,4:4:12:130,12,0	1/1:0,13:13:39:405,39,0	1/1:0,2:2:6:63,6,0	1/1:0,4:4:12:125,12,0	1/1:0,6:6:18:183,18,0	1/1:0,3:3:9:93,9,0	0/0:2,0:2:6:0,6,62	1/1:0,1:1:3:30,3,0	1/1:0,3:3:9:94,9,0	0/0:2,0:2:6:0,6,63	0/0:4,0:4:12:0,12,125	1/1:0,11:11:27:304,27,0	0/0:2,0:2:6:0,6,65	1/1:0,5:5:15:149,15,0	1/1:0,2:2:6:57,6,0	1/1:0,3:3:9:88,9,0	0/1:1,1:2:23:23,0,26	1/1:0,4:4:9:107,9,0	1/1:0,8:8:18:214,18,0	./.:.:.:.:.	./.:.:.:.:.	1/1:0,6:6:9:134,9,0	1/1:0,2:2:6:65,6,0	1/1:0,8:8:18:210,18,0	1/1:0,2:2:3:45,3,0	0/0:24,0:24:72:0,72,793
chr2	29918172	.	T	A	7146.27	.	AC=54;AF=0.206;AN=262;BaseQRankSum=5.465;DP=973;Dels=0.00;FS=6.881;HaplotypeScore=0.0935;InbreedingCoeff=0.6773;MLEAC=54;MLEAF=0.206;MQ=59.87;MQ0=0;MQRankSum=0.234;QD=28.70;ReadPosRankSum=-1.584	GT:AD:DP:GQ:PL	1/1:0,37:37:99:1186,111,0	0/0:15,0:15:45:0,45,459	0/0:22,0:22:66:0,66,650	0/0:47,0:47:99:0,135,1390	0/0:10,0:10:30:0,30,311	0/0:21,0:21:54:0,54,589	0/0:22,0:22:66:0,66,667	0/0:5,0:5:15:0,15,158	0/0:2,0:3:6:0,6,63	0/0:17,0:17:48:0,48,503	0/0:2,0:2:6:0,6,59	1/1:0,19:19:51:559,51,0	0/0:14,0:14:39:0,39,412	0/0:1,0:1:3:0,3,30	0/0:16,0:16:45:0,45,474	0/0:16,0:16:45:0,45,475	0/0:15,0:15:45:0,45,459	0/0:1,0:1:3:0,3,32	1/1:0,6:6:18:181,18,0	0/0:4,0:4:12:0,12,122	1/1:0,4:4:12:132,12,0	0/0:26,0:26:78:0,78,778	0/0:21,0:21:63:0,63,624	1/1:0,23:23:63:697,63,0	0/0:1,0:1:3:0,3,29	0/0:13,0:13:39:0,39,397	0/0:16,0:16:45:0,45,468	0/0:7,0:7:21:0,21,220	0/0:3,0:3:9:0,9,97	0/0:17,0:17:51:0,51,511	0/0:2,0:2:6:0,6,67	0/0:2,0:2:6:0,6,59	0/0:16,0:16:48:0,48,477	0/0:3,0:3:9:0,9,100	0/0:15,0:15:42:0,42,446	0/0:4,0:4:12:0,12,118	1/1:0,24:24:69:741,69,0	0/0:18,0:18:51:0,51,532	0/0:8,0:8:24:0,24,246	0/0:4,0:4:12:0,12,128	0/0:6,0:6:18:0,18,176	0/0:8,0:8:24:0,24,238	1/1:0,22:22:66:682,66,0	1/1:0,14:14:42:432,42,0	1/1:0,15:15:45:471,45,0	0/0:23,0:23:63:0,63,678	0/0:8,0:8:24:0,24,245	1/1:0,1:1:3:33,3,0	0/0:1,0:1:3:0,3,32	0/0:4,0:4:12:0,12,116	./.:.:.:.:.	0/0:1,0:1:3:0,3,30	0/0:6,0:6:18:0,18,179	./.:.:.:.:.	1/1:0,8:8:24:245,24,0	0/0:4,0:4:12:0,12,122	1/1:0,4:4:12:124,12,0	1/1:0,3:3:9:92,9,0	0/0:4,0:4:12:0,12,122	1/1:0,9:9:27:280,27,0	0/0:2,0:2:6:0,6,65	0/0:2,0:2:6:0,6,63	0/0:10,0:10:30:0,30,296	0/0:2,0:2:6:0,6,61	0/0:6,0:6:18:0,18,186	0/0:3,0:3:9:0,9,89	0/0:7,0:7:18:0,18,195	0/0:9,0:9:21:0,21,238	0/0:11,0:11:33:0,33,336	0/0:1,0:1:3:0,3,32	1/1:0,2:2:6:61,6,0	0/0:1,0:1:3:0,3,32	0/0:3,0:3:9:0,9,93	0/1:1,4:5:14:109,0,14	1/1:0,7:7:21:216,21,0	1/1:0,2:2:6:64,6,0	1/1:0,1:1:3:32,3,0	0/0:3,0:3:9:0,9,94	1/1:0,2:2:6:61,6,0	0/0:5,0:5:15:0,15,147	./.:.:.:.:.	0/0:1,0:1:3:0,3,31	0/0:3,0:3:9:0,9,93	1/1:0,4:4:12:123,12,0	0/0:2,0:2:6:0,6,61	0/0:1,0:1:3:0,3,32	0/0:1,0:1:3:0,3,31	0/0:1,0:1:3:0,3,33	0/0:3,0:3:9:0,9,95	0/0:1,0:1:3:0,3,30	0/0:4,0:4:12:0,12,115	0/0:3,0:3:9:0,9,95	0/0:4,0:4:9:0,9,107	0/0:1,0:1:3:0,3,32	0/0:2,0:2:6:0,6,59	0/0:2,0:2:6:0,6,60	0/0:3,0:3:9:0,9,94	0/0:8,0:8:24:0,24,235	0/0:3,0:3:9:0,9,92	0/0:2,0:2:6:0,6,63	0/0:10,0:10:30:0,30,306	0/0:1,0:1:3:0,3,32	0/0:1,0:1:3:0,3,30	0/0:3,0:3:9:0,9,86	0/0:5,0:5:15:0,15,153	0/0:8,0:8:24:0,24,245	1/1:0,8:8:24:262,24,0	0/0:4,0:4:12:0,12,124	./.:.:.:.:.	0/0:4,0:4:12:0,12,115	1/1:0,7:7:21:217,21,0	./.:.:.:.:.	0/0:8,0:8:21:0,21,226	0/0:7,0:7:21:0,21,211	0/0:6,0:6:18:0,18,182	0/0:3,0:3:9:0,9,94	0/0:2,0:2:6:0,6,57	1/1:0,4:4:12:122,12,0	0/0:2,0:2:6:0,6,60	0/0:4,0:4:12:0,12,124	1/1:0,5:5:15:158,15,0	1/1:0,3:3:9:94,9,0	0/0:7,0:7:18:0,18,197	0/1:1,3:4:19:85,0,19	0/0:5,0:5:15:0,15,150	0/0:4,0:4:12:0,12,122	0/0:1,0:1:3:0,3,29	1/1:0,6:6:18:193,18,0	0/0:1,0:1:3:0,3,30	0/0:2,0:2:3:0,3,45	0/0:2,0:2:6:0,6,60	0/0:2,0:2:3:0,3,45	./.:.:.:.:.	0/0:9,0:9:18:0,18,212	0/0:4,0:4:9:0,9,107	0/0:2,0:2:6:0,6,61	0/0:34,0:34:99:0,102,1142
chr2	29918728	.	G	A	25315.7	.	AC=211;AF=0.805;AN=262;BaseQRankSum=-5.516;DP=1069;Dels=0.00;FS=1.202;HaplotypeScore=0.0575;InbreedingCoeff=0.6717;MLEAC=212;MLEAF=0.809;MQ=59.74;MQ0=0;MQRankSum=2.517;QD=29.33;ReadPosRankSum=-0.760	GT:AD:DP:GQ:PL	1/1:0,75:75:99:2409,226,0	1/1:0,22:22:63:666,63,0	1/1:0,20:20:60:631,60,0	1/1:0,37:37:99:1119,111,0	1/1:0,24:24:69:720,69,0	1/1:0,23:23:69:704,69,0	1/1:0,27:27:81:837,81,0	1/1:0,3:3:9:97,9,0	1/1:0,2:2:6:61,6,0	1/1:0,13:13:39:392,39,0	./.:.:.:.:.	0/0:12,0:12:36:0,36,374	1/1:0,9:9:27:281,27,0	./.:.:.:.:.	1/1:0,26:26:78:795,78,0	1/1:0,22:22:66:676,66,0	1/1:0,24:24:69:717,69,0	0/1:1,2:3:22:52,0,22	1/1:0,3:3:9:93,9,0	1/1:0,11:11:33:327,33,0	0/0:5,0:5:15:0,15,168	1/1:0,17:17:51:513,51,0	1/1:0,18:18:54:547,54,0	0/0:17,0:17:51:0,51,525	1/1:0,1:1:3:32,3,0	0/0:26,0:26:72:0,72,774	1/1:0,16:16:42:441,42,0	1/1:0,6:6:18:188,18,0	1/1:0,3:3:9:91,9,0	1/1:0,26:26:78:788,78,0	1/1:0,2:2:6:64,6,0	1/1:0,3:3:9:101,9,0	1/1:0,21:21:60:615,60,0	1/1:0,3:3:9:97,9,0	1/1:0,20:20:57:578,57,0	1/1:0,1:1:3:30,3,0	1/1:0,15:15:42:450,42,0	1/1:0,7:7:21:218,21,0	1/1:0,15:15:45:459,45,0	1/1:0,3:3:9:89,9,0	1/1:0,3:3:9:95,9,0	1/1:0,19:19:54:568,54,0	0/0:14,0:14:42:0,42,442	0/0:21,0:21:63:0,63,662	0/0:10,0:10:30:0,30,302	1/1:0,10:10:30:309,30,0	1/1:0,9:9:24:263,24,0	0/1:2,1:3:23:23,0,55	1/1:0,5:5:12:140,12,0	1/1:0,7:7:21:221,21,0	1/1:0,2:2:6:61,6,0	1/1:0,8:8:24:245,24,0	1/1:0,2:2:6:63,6,0	1/1:0,3:3:9:90,9,0	0/0:5,0:5:15:0,15,158	1/1:0,2:2:6:65,6,0	0/0:6,0:6:18:0,18,187	0/0:10,0:10:30:0,30,308	1/1:0,5:5:15:159,15,0	0/0:4,0:4:12:0,12,120	1/1:0,4:4:12:124,12,0	1/1:0,6:6:18:182,18,0	1/1:0,7:7:21:219,21,0	1/1:0,4:4:12:122,12,0	1/1:0,4:4:12:120,12,0	1/1:0,1:1:3:30,3,0	1/1:0,5:5:15:158,15,0	1/1:0,7:7:18:200,18,0	1/1:0,3:3:9:92,9,0	1/1:0,1:1:3:31,3,0	0/0:3,0:3:9:0,9,96	1/1:0,3:3:9:94,9,0	1/1:0,2:2:6:61,6,0	0/1:2,3:5:46:66,0,46	0/0:2,0:2:6:0,6,55	0/0:2,0:2:6:0,6,65	0/0:5,0:5:15:0,15,164	1/1:0,7:7:21:219,21,0	0/0:3,0:3:9:0,9,92	1/1:0,3:3:9:93,9,0	./.:.:.:.:.	1/1:0,4:4:9:103,9,0	1/1:0,4:4:12:120,12,0	1/1:0,8:8:24:245,24,0	1/1:0,3:3:9:93,9,0	1/1:0,4:4:12:119,12,0	1/1:0,6:6:18:184,18,0	1/1:0,6:6:18:182,18,0	1/1:0,6:6:18:185,18,0	1/1:0,4:4:12:126,12,0	./.:.:.:.:.	1/1:0,6:6:18:187,18,0	1/1:0,5:5:12:139,12,0	1/1:0,1:1:3:30,3,0	1/1:0,3:3:9:96,9,0	1/1:0,3:3:9:91,9,0	1/1:0,4:4:12:124,12,0	1/1:0,3:3:9:90,9,0	1/1:0,4:4:12:122,12,0	1/1:0,1:1:3:29,3,0	1/1:0,4:4:12:128,12,0	1/1:0,4:4:12:124,12,0	1/1:0,2:2:6:63,6,0	1/1:0,3:3:9:84,9,0	0/1:1,3:4:18:77,0,18	1/1:0,3:3:9:94,9,0	0/0:3,0:3:9:0,9,97	1/1:0,10:10:30:321,30,0	1/1:0,1:1:3:31,3,0	1/1:0,5:5:15:151,15,0	1/1:0,14:14:42:409,42,0	1/1:0,1:1:3:32,3,0	1/1:0,4:4:12:130,12,0	1/1:0,8:8:24:245,24,0	1/1:0,4:4:12:122,12,0	./.:.:.:.:.	1/1:0,3:3:9:94,9,0	0/0:4,0:4:12:0,12,126	1/1:0,1:1:3:31,3,0	1/1:0,2:2:6:62,6,0	0/0:5,0:5:15:0,15,148	0/0:5,0:5:15:0,15,162	1/1:0,8:8:21:219,21,0	0/0:6,0:6:18:0,18,192	1/1:0,6:6:18:178,18,0	1/1:0,5:5:15:154,15,0	1/1:0,5:5:15:148,15,0	0/1:4,1:5:15:15,0,107	1/1:0,3:3:9:95,9,0	1/1:0,2:2:6:62,6,0	1/1:0,4:4:9:107,9,0	0/0:4,0:4:6:0,6,89	1/1:0,7:7:18:182,18,0	1/1:0,7:7:12:156,12,0	./.:.:.:.:.	1/1:0,2:2:3:45,3,0	0/0:34,0:34:99:0,102,1151
chr2	29919113	.	G	A	28480.6	.	AC=219;AF=0.836;AN=262;BaseQRankSum=-7.690;DP=1192;Dels=0.00;FS=3.077;HaplotypeScore=0.0695;InbreedingCoeff=0.6920;MLEAC=221;MLEAF=0.844;MQ=59.69;MQ0=1;MQRankSum=-0.596;QD=28.45;ReadPosRankSum=1.873	GT:AD:DP:GQ:PL	1/1:0,68:68:99:2119,204,0	1/1:0,17:17:48:499,48,0	1/1:0,21:21:57:606,57,0	1/1:0,39:39:99:1155,117,0	1/1:0,10:10:30:296,30,0	1/1:0,24:24:72:711,72,0	1/1:0,24:24:72:713,72,0	1/1:0,4:4:12:114,12,0	1/1:0,3:3:9:89,9,0	1/1:0,20:20:57:588,57,0	1/1:0,1:1:3:31,3,0	0/0:18,0:18:54:0,54,559	1/1:0,15:15:42:436,42,0	1/1:0,2:2:6:61,6,0	1/1:0,16:16:48:495,48,0	1/1:0,28:28:84:816,84,0	1/1:0,32:32:87:919,87,0	0/1:1,2:4:23:56,0,23	1/1:0,8:8:24:245,24,0	1/1:0,12:12:36:352,36,0	0/1:9,1:10:1:1,0,262	1/1:0,19:19:57:560,57,0	1/1:0,25:25:72:739,72,0	0/0:19,0:19:57:0,57,589	1/1:0,5:5:15:164,15,0	1/1:0,22:22:66:652,66,0	1/1:0,12:12:36:355,36,0	1/1:0,9:9:27:282,27,0	1/1:0,9:9:27:288,27,0	1/1:0,21:21:63:630,63,0	1/1:0,8:8:21:231,21,0	1/1:0,4:4:12:126,12,0	1/1:0,26:26:78:785,78,0	1/1:0,3:3:9:97,9,0	1/1:0,18:18:51:525,51,0	1/1:0,5:5:15:153,15,0	1/1:0,23:23:63:668,63,0	1/1:0,21:21:63:635,63,0	1/1:0,12:12:33:355,33,0	1/1:0,6:6:18:180,18,0	1/1:0,3:3:9:94,9,0	1/1:0,11:11:33:331,33,0	1/1:0,28:28:69:773,69,0	0/0:26,0:26:75:0,75,808	0/0:22,0:22:63:0,63,678	1/1:0,20:20:57:584,57,0	1/1:0,7:7:21:210,21,0	0/1:4,2:6:45:45,0,113	1/1:0,1:1:3:30,3,0	1/1:0,8:8:24:241,24,0	1/1:0,2:2:6:63,6,0	1/1:0,4:4:9:108,9,0	1/1:0,5:5:15:152,15,0	1/1:0,4:4:12:123,12,0	0/0:10,0:10:30:0,30,316	1/1:0,3:3:9:92,9,0	0/0:5,0:5:15:0,15,157	0/0:7,0:7:21:0,21,225	1/1:0,1:1:3:33,3,0	0/0:4,0:4:12:0,12,126	1/1:0,7:7:21:210,21,0	1/1:0,4:4:12:119,12,0	1/1:0,9:9:21:247,21,0	1/1:0,4:4:12:118,12,0	1/1:0,6:6:18:184,18,0	1/1:0,5:5:15:145,15,0	1/1:0,5:5:15:147,15,0	1/1:0,7:7:21:213,21,0	1/1:0,2:2:6:59,6,0	1/1:0,7:7:21:216,21,0	0/0:1,0:1:3:0,3,32	1/1:0,4:4:12:116,12,0	./.:.:.:.:.	0/1:2,1:3:22:22,0,55	0/0:7,0:7:15:0,15,189	0/0:4,0:4:12:0,12,120	0/0:3,0:3:9:0,9,94	1/1:0,2:2:6:61,6,0	0/0:3,0:3:9:0,9,95	1/1:0,2:2:6:61,6,0	0/0:5,0:5:15:0,15,155	1/1:0,3:3:9:90,9,0	1/1:0,5:5:15:157,15,0	1/1:0,7:7:18:194,18,0	1/1:0,4:4:12:120,12,0	1/1:0,3:3:9:93,9,0	1/1:0,4:4:12:117,12,0	1/1:0,7:7:21:202,21,0	1/1:0,8:8:24:245,24,0	1/1:0,6:6:18:193,18,0	1/1:0,2:2:6:61,6,0	1/1:0,3:3:9:86,9,0	1/1:0,5:5:15:153,15,0	1/1:0,4:4:12:117,12,0	1/1:0,4:4:12:122,12,0	1/1:0,9:9:27:288,27,0	1/1:0,10:10:30:317,30,0	1/1:0,7:7:21:208,21,0	1/1:0,6:6:18:172,18,0	1/1:0,3:3:9:86,9,0	1/1:0,8:8:24:241,24,0	1/1:0,2:2:6:59,6,0	1/1:0,5:5:15:149,15,0	1/1:0,2:2:6:60,6,0	1/1:0,3:3:9:91,9,0	1/1:0,3:3:9:92,9,0	1/1:0,5:5:15:153,15,0	1/1:0,6:6:18:175,18,0	1/1:0,5:5:15:162,15,0	1/1:0,7:7:21:207,21,0	1/1:0,6:6:15:162,15,0	1/1:0,5:5:15:167,15,0	1/1:0,6:6:18:184,18,0	1/1:0,8:8:21:203,21,0	1/1:0,7:7:15:183,15,0	1/1:0,2:2:6:59,6,0	1/1:0,1:1:3:29,3,0	0/0:3,0:3:9:0,9,92	./.:.:.:.:.	1/1:0,2:2:6:59,6,0	0/0:11,0:11:33:0,33,347	0/0:8,0:8:24:0,24,252	1/1:0,2:2:6:64,6,0	0/1:7,1:8:6:6,0,200	1/1:0,12:12:36:367,36,0	1/1:0,5:5:15:151,15,0	1/1:0,4:4:12:114,12,0	0/0:4,0:4:12:0,12,127	1/1:0,1:1:3:30,3,0	./.:.:.:.:.	./.:.:.:.:.	./.:.:.:.:.	1/1:0,6:6:12:151,12,0	./.:.:.:.:.	1/1:0,2:2:3:31,3,0	1/1:0,2:2:3:45,3,0	0/0:31,0:31:93:0,93,1041
chr2	29919498	.	T	G	28027	.	AC=214;AF=0.817;AN=262;BaseQRankSum=5.642;DP=1131;Dels=0.00;FS=1.190;HaplotypeScore=0.0771;InbreedingCoeff=0.7274;MLEAC=216;MLEAF=0.824;MQ=59.59;MQ0=0;MQRankSum=0.902;QD=30.37;ReadPosRankSum=-0.236	GT:AD:DP:GQ:PL	1/1:0,60:60:99:1972,180,0	1/1:0,24:24:69:739,69,0	1/1:0,20:20:60:660,60,0	1/1:0,55:55:99:1734,165,0	1/1:0,14:14:36:418,36,0	1/1:0,15:15:42:456,42,0	1/1:0,23:23:63:694,63,0	1/1:0,7:7:21:231,21,0	1/1:0,4:4:12:118,12,0	1/1:0,18:18:54:580,54,0	1/1:0,4:4:12:126,12,0	0/0:14,0:14:39:0,39,403	1/1:0,11:11:33:357,33,0	1/1:0,3:3:9:97,9,0	1/1:0,11:11:33:360,33,0	1/1:0,21:21:57:627,57,0	1/1:0,26:26:75:796,75,0	1/1:0,2:2:6:65,6,0	0/0:24,0:24:54:0,54,630	1/1:0,15:15:45:488,45,0	0/0:5,0:5:15:0,15,163	1/1:0,19:19:54:563,54,0	1/1:0,19:19:54:601,54,0	0/0:23,0:23:69:0,69,713	1/1:0,4:4:12:132,12,0	1/1:0,30:30:81:896,81,0	1/1:0,19:19:48:555,48,0	1/1:0,4:4:12:128,12,0	1/1:0,1:1:3:35,3,0	1/1:0,24:24:69:742,69,0	1/1:1,7:8:21:217,21,0	1/1:0,8:8:24:250,24,0	1/1:0,23:23:69:731,69,0	1/1:0,2:2:6:65,6,0	0/0:20,0:20:60:0,60,599	1/1:0,6:6:18:197,18,0	1/1:0,12:12:36:388,36,0	1/1:0,16:16:48:504,48,0	1/1:0,17:17:48:518,48,0	1/1:0,4:4:12:117,12,0	1/1:0,4:4:12:127,12,0	1/1:0,14:14:39:396,39,0	1/1:0,10:10:30:322,30,0	0/0:14,0:14:42:0,42,431	0/0:18,0:18:54:0,54,551	1/1:0,23:23:69:726,69,0	1/1:0,14:14:33:370,33,0	0/0:3,0:3:9:0,9,92	1/1:0,2:2:6:61,6,0	1/1:0,10:10:30:317,30,0	1/1:0,1:1:3:32,3,0	1/1:0,1:1:3:31,3,0	1/1:0,4:4:12:122,12,0	1/1:0,2:2:6:67,6,0	0/0:7,0:7:21:0,21,216	1/1:0,8:8:24:262,24,0	0/0:3,0:3:9:0,9,92	0/0:10,0:10:27:0,27,296	1/1:0,2:2:6:64,6,0	0/0:8,0:8:24:0,24,249	1/1:0,6:6:15:171,15,0	1/1:0,2:2:6:57,6,0	1/1:0,11:11:33:347,33,0	1/1:0,3:3:9:95,9,0	1/1:0,10:10:30:309,30,0	1/1:0,6:6:12:140,12,0	1/1:0,3:3:9:97,9,0	1/1:0,6:6:15:173,15,0	1/1:0,9:9:27:290,27,0	1/1:0,1:1:3:33,3,0	0/0:2,0:2:6:0,6,61	1/1:0,3:3:6:59,6,0	1/1:0,7:7:15:189,15,0	0/1:2,5:7:43:134,0,43	0/0:3,0:3:9:0,9,93	0/0:4,0:4:12:0,12,122	0/0:4,0:4:12:0,12,124	1/1:0,1:1:3:31,3,0	./.:.:.:.:.	1/1:0,4:4:12:128,12,0	0/0:3,0:3:9:0,9,94	0/0:3,0:3:9:0,9,94	0/0:4,0:4:12:0,12,124	1/1:0,7:7:21:218,21,0	1/1:0,3:3:9:94,9,0	1/1:0,3:3:9:98,9,0	1/1:0,5:5:15:161,15,0	1/1:0,7:7:21:226,21,0	1/1:0,4:4:12:128,12,0	1/1:0,5:5:15:161,15,0	1/1:0,4:4:12:130,12,0	1/1:0,6:6:18:186,18,0	1/1:0,3:3:9:97,9,0	1/1:0,3:3:6:63,6,0	1/1:0,2:2:6:63,6,0	1/1:0,5:5:15:155,15,0	1/1:0,7:7:21:212,21,0	1/1:0,4:4:12:126,12,0	1/1:0,2:2:6:63,6,0	./.:.:.:.:.	1/1:0,11:11:33:357,33,0	1/1:0,4:4:12:131,12,0	1/1:0,3:3:9:95,9,0	1/1:0,3:3:9:100,9,0	1/1:0,2:2:6:68,6,0	1/1:0,5:5:15:160,15,0	1/1:0,8:8:24:257,24,0	1/1:0,7:7:21:225,21,0	1/1:0,6:6:18:200,18,0	1/1:0,8:8:24:252,24,0	1/1:0,7:7:21:225,21,0	1/1:0,6:6:18:204,18,0	1/1:0,5:5:15:161,15,0	1/1:0,5:5:15:152,15,0	1/1:0,6:6:18:189,18,0	1/1:0,2:2:6:65,6,0	1/1:0,3:3:9:97,9,0	./.:.:.:.:.	1/1:0,1:1:3:32,3,0	1/1:0,1:1:3:31,3,0	0/0:4,0:4:12:0,12,126	0/0:5,0:5:15:0,15,156	1/1:0,2:2:6:66,6,0	0/0:2,0:2:3:0,3,30	1/1:0,6:6:18:187,18,0	./.:.:.:.:.	1/1:0,5:5:15:161,15,0	0/1:1,1:2:25:27,0,25	1/1:0,5:5:15:159,15,0	1/1:0,2:2:3:45,3,0	1/1:0,2:2:3:45,3,0	./.:.:.:.:.	1/1:0,3:3:6:77,6,0	1/1:0,8:8:18:212,18,0	./.:.:.:.:.	1/1:0,2:2:3:45,3,0	0/0:25,0:25:75:0,75,847
chr2	29921189	.	G	T	221.32	.	AC=10;AF=0.052;AN=192;BaseQRankSum=-0.348;DP=775;Dels=0.00;FS=0.000;HaplotypeScore=0.0286;InbreedingCoeff=0.2158;MLEAC=7;MLEAF=0.036;MQ=24.29;MQ0=95;MQRankSum=-1.393;QD=9.22;ReadPosRankSum=-0.696	GT:AD:DP:GQ:PL	0/0:33,0:33:18:0,18,201	0/0:20,0:20:9:0,9,95	0/0:15,0:15:15:0,15,153	0/0:37,0:37:30:0,30,316	0/0:7,0:7:9:0,9,97	0/0:9,0:9:9:0,9,95	0/0:8,0:8:3:0,3,32	./.:.:.:.:.	./.:.:.:.:.	0/0:15,0:15:15:0,15,158	0/0:8,0:8:12:0,12,118	0/0:11,0:11:6:0,6,63	0/0:7,0:7:6:0,6,65	./.:.:.:.:.	0/0:15,0:15:18:0,18,195	0/0:18,0:18:18:0,18,189	0/0:23,0:23:27:0,27,284	./.:.:.:.:.	0/0:8,0:8:6:0,6,63	0/0:5,0:5:3:0,3,32	0/0:6,0:6:3:0,3,31	0/0:7,0:7:9:0,9,95	0/0:19,0:19:24:0,24,252	0/0:14,0:14:21:0,21,221	1/1:0,3:3:6:65,6,0	0/0:15,0:15:24:0,24,250	0/0:10,0:10:3:0,3,32	0/0:6,0:6:9:0,9,97	0/0:3,0:3:6:0,6,65	0/0:10,0:10:12:0,12,131	0/0:3,0:3:6:0,6,65	0/0:4,0:4:6:0,6,67	0/0:22,0:22:18:0,18,189	0/0:1,0:1:3:0,3,32	0/0:15,0:15:15:0,15,158	0/0:1,0:1:3:0,3,32	0/0:14,0:14:27:0,27,284	0/0:9,0:9:9:0,9,92	0/0:16,0:16:12:0,12,128	0/0:3,0:3:3:0,3,34	0/0:5,0:5:12:0,12,137	0/0:6,0:6:3:0,3,32	0/0:10,0:10:3:0,3,32	0/0:11,0:11:9:0,9,95	0/0:14,0:14:18:0,18,184	0/0:10,0:10:15:0,15,158	0/0:6,0:6:18:0,18,195	0/0:6,0:6:12:0,12,126	./.:.:.:.:.	0/0:7,0:7:6:0,6,65	./.:.:.:.:.	0/0:2,0:2:3:0,3,32	0/0:6,0:6:9:0,9,97	1/1:0,3:3:6:63,6,0	0/0:4,0:4:3:0,3,32	0/0:7,0:7:15:0,15,153	./.:.:.:.:.	0/0:4,0:4:6:0,6,63	0/0:2,0:2:3:0,3,32	0/0:2,0:2:3:0,3,32	./.:.:.:.:.	0/0:1,0:1:3:0,3,31	0/0:5,0:5:6:0,6,63	./.:.:.:.:.	0/0:5,0:5:3:0,3,32	0/0:4,0:4:6:0,6,61	0/0:4,0:4:6:0,6,61	0/0:3,0:3:3:0,3,32	./.:.:.:.:.	0/0:6,0:6:3:0,3,32	./.:.:.:.:.	0/0:5,0:5:9:0,9,95	0/0:3,0:3:9:0,9,92	0/0:3,0:3:9:0,9,94	./.:.:.:.:.	./.:.:.:.:.	./.:.:.:.:.	0/0:2,0:2:6:0,6,63	./.:.:.:.:.	./.:.:.:.:.	0/0:1,0:1:3:0,3,26	0/0:2,0:2:6:0,6,63	0/0:2,0:2:3:0,3,32	0/0:5,0:5:3:0,3,33	./.:.:.:.:.	1/1:0,2:2:3:30,3,0	./.:.:.:.:.	0/0:6,0:6:6:0,6,65	./.:.:.:.:.	0/0:5,0:5:6:0,6,69	./.:.:.:.:.	./.:.:.:.:.	0/0:3,0:3:6:0,6,65	./.:.:.:.:.	0/0:2,0:2:3:0,3,32	0/0:2,0:2:3:0,3,30	0/0:5,0:5:6:0,6,57	./.:.:.:.:.	./.:.:.:.:.	./.:.:.:.:.	0/0:10,0:10:12:0,12,115	./.:.:.:.:.	0/0:5,0:5:9:0,9,95	0/0:2,0:2:3:0,3,31	0/0:3,0:3:3:0,3,33	0/0:3,0:3:6:0,6,63	0/0:6,0:6:9:0,9,95	0/0:4,0:4:3:0,3,25	./.:.:.:.:.	1/1:0,11:11:9:95,9,0	0/0:5,0:5:9:0,9,92	./.:.:.:.:.	1/1:0,5:5:9:92,9,0	0/0:5,0:5:9:0,9,95	0/0:7,0:7:12:0,12,126	0/0:4,0:4:3:0,3,33	./.:.:.:.:.	0/0:5,0:5:6:0,6,63	./.:.:.:.:.	0/0:8,0:8:12:0,12,126	0/0:4,0:4:6:0,6,67	0/0:1,0:1:3:0,3,34	0/0:2,0:2:3:0,3,31	./.:.:.:.:.	./.:.:.:.:.	0/0:5,0:5:6:0,6,61	./.:.:.:.:.	./.:.:.:.:.	./.:.:.:.:.	./.:.:.:.:.	./.:.:.:.:.	./.:.:.:.:.	0/0:2,0:2:3:0,3,44	./.:.:.:.:.	./.:.:.:.:.	./.:.:.:.:.	0/0:19,0:19:24:0,24,252
chr2	29921254	.	A	G	12519.4	.	AC=185;AF=0.804;AN=230;BaseQRankSum=-0.926;DP=884;Dels=0.00;FS=0.000;HaplotypeScore=0.0397;InbreedingCoeff=0.5724;MLEAC=188;MLEAF=0.817;MQ=32.10;MQ0=83;MQRankSum=0.350;QD=18.20;ReadPosRankSum=-1.191	GT:AD:DP:GQ:PL	1/1:0,45:45:81:852,81,0	1/1:0,22:22:36:367,36,0	1/1:0,13:13:21:214,21,0	1/1:0,50:50:99:1007,102,0	1/1:0,9:9:18:184,18,0	1/1:0,17:17:33:326,33,0	1/1:0,13:13:27:275,27,0	1/1:0,2:2:3:30,3,0	1/1:0,2:2:3:30,3,0	1/1:0,18:18:36:366,36,0	./.:.:.:.:.	0/0:15,0:15:21:0,21,214	1/1:0,9:9:15:153,15,0	1/1:0,6:6:12:126,12,0	1/1:0,21:21:33:326,33,0	1/1:0,23:23:30:313,30,0	1/1:0,18:18:36:363,36,0	1/1:1,4:5:12:125,12,0	0/0:12,0:12:15:0,15,155	1/1:0,13:13:21:209,21,0	0/0:7,0:7:6:0,6,69	1/1:0,11:11:27:275,27,0	1/1:0,18:18:27:277,27,0	0/0:15,0:15:27:0,27,280	1/1:0,1:1:3:32,3,0	1/1:0,21:21:39:388,39,0	1/1:0,11:11:27:267,27,0	1/1:0,5:5:9:97,9,0	1/1:0,5:5:12:122,12,0	1/1:0,16:16:33:333,33,0	./.:.:.:.:.	./.:.:.:.:.	1/1:0,22:22:30:301,30,0	1/1:0,1:1:3:32,3,0	0/0:12,0:12:21:0,21,214	1/1:0,3:3:9:92,9,0	1/1:0,14:14:33:326,33,0	1/1:0,7:7:6:57,6,0	1/1:0,13:13:21:201,21,0	1/1:0,1:1:3:32,3,0	1/1:0,3:3:6:65,6,0	1/1:0,8:8:15:153,15,0	1/1:0,9:9:18:184,18,0	0/0:19,0:19:33:0,33,347	0/0:14,0:14:12:0,12,122	1/1:0,15:15:36:372,36,0	1/1:0,10:10:30:314,30,0	0/0:2,1:3:6:0,6,67	1/1:0,2:2:3:30,3,0	1/1:0,8:8:6:61,6,0	./.:.:.:.:.	1/1:0,2:2:6:63,6,0	1/1:0,5:5:9:95,9,0	1/1:0,4:4:6:63,6,0	0/0:3,0:3:6:0,6,63	1/1:0,1:1:3:31,3,0	0/0:2,0:2:3:0,3,30	0/0:8,0:8:12:0,12,125	1/1:0,4:4:6:65,6,0	0/0:3,0:3:6:0,6,65	1/1:0,1:1:3:32,3,0	1/1:0,2:2:3:32,3,0	1/1:0,2:2:6:59,6,0	./.:.:.:.:.	1/1:0,5:5:3:31,3,0	1/1:0,4:4:6:63,6,0	1/1:0,5:5:3:32,3,0	1/1:0,12:12:21:217,21,0	1/1:0,2:2:6:61,6,0	1/1:0,1:1:3:29,3,0	0/0:2,0:2:6:0,6,61	1/1:0,3:3:6:63,6,0	1/1:0,3:3:9:91,9,0	0/1:1,2:3:23:48,0,23	0/0:1,0:1:3:0,3,31	./.:.:.:.:.	0/0:4,0:4:6:0,6,63	1/1:0,1:1:3:32,3,0	./.:.:.:.:.	./.:.:.:.:.	./.:.:.:.:.	1/1:0,1:1:3:31,3,0	0/0:5,0:5:6:0,6,61	1/1:0,9:9:15:148,15,0	1/1:0,2:2:3:31,3,0	1/1:0,1:1:3:33,3,0	1/1:0,7:7:6:59,6,0	1/1:0,3:3:6:63,6,0	1/1:0,5:5:6:59,6,0	1/1:0,4:4:9:92,9,0	./.:.:.:.:.	./.:.:.:.:.	1/1:0,4:4:9:95,9,0	1/1:0,2:2:6:60,6,0	1/1:0,3:3:9:89,9,0	1/1:0,1:1:3:33,3,0	1/1:0,4:4:3:31,3,0	1/1:0,3:3:6:61,6,0	./.:.:.:.:.	./.:.:.:.:.	1/1:0,4:4:9:95,9,0	1/1:0,2:2:3:32,3,0	1/1:0,3:3:6:63,6,0	1/1:0,2:2:3:34,3,0	1/1:0,4:4:9:95,9,0	1/1:0,6:6:6:62,6,0	1/1:0,6:6:9:97,9,0	1/1:0,1:1:3:30,3,0	./.:.:.:.:.	1/1:0,11:11:15:155,15,0	0/0:5,0:5:12:0,12,115	./.:.:.:.:.	1/1:0,8:8:12:126,12,0	1/1:0,3:3:9:95,9,0	1/1:0,4:4:9:92,9,0	1/1:0,4:4:6:63,6,0	1/1:0,2:2:6:61,6,0	1/1:0,5:5:9:92,9,0	1/1:0,3:3:6:61,6,0	1/1:0,6:6:12:126,12,0	0/0:7,0:7:9:0,9,95	0/0:4,0:4:12:0,12,122	1/1:0,3:3:6:67,6,0	0/0:4,0:4:9:0,9,89	1/1:0,1:1:3:31,3,0	1/1:0,7:7:9:89,9,0	1/1:0,2:2:3:31,3,0	0/0:1,0:1:3:0,3,32	./.:.:.:.:.	./.:.:.:.:.	./.:.:.:.:.	./.:.:.:.:.	1/1:0,2:2:3:45,3,0	./.:.:.:.:.	./.:.:.:.:.	./.:.:.:.:.	0/0:28,0:28:45:0,45,515
chr2	29922917	.	A	G	14900.7	.	AC=196;AF=0.790;AN=248;BaseQRankSum=1.034;DP=790;Dels=0.00;FS=108.436;HaplotypeScore=0.1464;InbreedingCoeff=0.6117;MLEAC=185;MLEAF=0.746;MQ=55.66;MQ0=2;MQRankSum=-1.892;QD=25.30;ReadPosRankSum=0.964	GT:AD:DP:GQ:PL	1/1:0,35:35:99:1107,102,0	1/1:0,8:8:15:161,15,0	1/1:0,6:6:18:184,18,0	1/1:0,30:30:69:743,69,0	1/1:0,10:10:24:256,24,0	1/1:0,13:13:24:265,24,0	1/1:0,9:9:24:250,24,0	1/1:0,8:8:24:266,24,0	0/1:2,2:4:43:49,0,43	1/1:0,13:13:36:369,36,0	1/1:0,8:8:24:260,24,0	0/0:20,0:20:57:0,57,588	1/1:0,9:9:24:259,24,0	1/1:0,2:2:6:67,6,0	1/1:0,14:14:36:362,36,0	1/1:0,13:13:36:374,36,0	1/1:0,15:15:36:380,36,0	1/1:0,1:1:3:34,3,0	0/0:13,0:13:39:0,39,377	1/1:0,10:10:24:263,24,0	0/0:6,0:6:18:0,18,190	1/1:0,12:12:33:343,33,0	1/1:0,12:12:27:279,27,0	0/0:23,0:23:66:0,66,662	./.:.:.:.:.	1/1:0,14:14:36:386,36,0	1/1:0,8:8:24:253,24,0	1/1:0,7:7:21:231,21,0	1/1:0,2:2:6:69,6,0	1/1:0,22:22:57:606,57,0	1/1:0,8:8:24:252,24,0	1/1:0,6:6:18:190,18,0	1/1:0,14:14:36:374,36,0	1/1:0,2:2:6:57,6,0	0/0:14,0:14:33:0,33,359	1/1:0,4:4:12:129,12,0	1/1:0,12:12:30:320,30,0	1/1:0,8:8:18:201,18,0	1/1:0,14:14:30:342,30,0	1/1:0,4:4:12:130,12,0	1/1:0,6:6:18:198,18,0	1/1:0,6:6:12:131,12,0	1/1:0,15:15:27:338,27,0	0/0:11,0:11:33:0,33,329	0/0:15,0:16:39:0,39,437	1/1:0,9:9:15:156,15,0	1/1:0,10:10:24:263,24,0	0/0:6,0:6:18:0,18,193	1/1:0,4:4:12:122,12,0	1/1:0,3:3:6:64,6,0	1/1:0,1:1:3:30,3,0	1/1:0,4:4:6:89,6,0	1/1:0,3:3:9:85,9,0	1/1:0,3:3:6:62,6,0	0/0:5,0:5:15:0,15,143	1/1:0,11:11:33:349,33,0	0/0:6,0:6:18:0,18,183	0/0:9,0:9:24:0,24,249	./.:.:.:.:.	0/0:5,0:6:15:0,15,144	1/1:0,1:1:3:30,3,0	1/1:0,2:2:6:63,6,0	1/1:0,4:4:12:113,12,0	1/1:0,1:1:3:31,3,0	1/1:0,5:5:12:122,12,0	1/1:0,6:6:15:161,15,0	1/1:0,2:2:6:65,6,0	./.:.:.:.:.	1/1:0,3:3:9:96,9,0	1/1:0,3:3:9:95,9,0	0/0:1,0:1:3:0,3,31	1/1:0,1:1:3:32,3,0	1/1:0,2:2:6:66,6,0	0/1:2,2:4:51:51,0,52	0/0:3,0:3:9:0,9,88	0/0:3,0:3:9:0,9,89	0/0:2,0:2:6:0,6,59	1/1:0,2:2:3:45,3,0	./.:.:.:.:.	1/1:0,2:2:6:60,6,0	0/0:2,0:2:6:0,6,59	1/1:0,1:1:3:31,3,0	0/0:6,0:6:18:0,18,195	1/1:0,1:1:3:31,3,0	1/1:0,3:3:9:96,9,0	0/0:1,0:1:3:0,3,31	1/1:0,2:2:6:63,6,0	1/1:0,2:2:6:61,6,0	1/1:0,5:5:15:162,15,0	1/1:0,1:1:3:32,3,0	1/1:0,2:2:3:45,3,0	1/1:0,1:1:3:32,3,0	./.:.:.:.:.	1/1:0,1:1:3:33,3,0	./.:.:.:.:.	1/1:0,1:1:3:32,3,0	1/1:0,3:3:9:94,9,0	1/1:0,4:4:12:126,12,0	1/1:0,2:2:6:63,6,0	1/1:0,1:1:3:32,3,0	1/1:0,5:5:15:151,15,0	./.:.:.:.:.	1/1:0,1:1:3:31,3,0	./.:.:.:.:.	1/1:0,2:2:6:62,6,0	1/1:0,4:4:12:128,12,0	1/1:0,6:6:18:178,18,0	1/1:0,5:5:15:153,15,0	./.:.:.:.:.	1/1:0,3:3:9:83,9,0	0/0:4,0:4:12:0,12,122	./.:.:.:.:.	1/1:0,4:4:9:95,9,0	1/1:0,8:8:24:258,24,0	./.:.:.:.:.	1/1:0,1:1:3:33,3,0	1/1:0,3:3:6:77,6,0	1/1:0,3:3:9:94,9,0	1/1:0,2:2:3:31,3,0	1/1:0,2:2:3:32,3,0	0/0:6,0:6:18:0,18,182	0/0:2,0:2:6:0,6,57	1/1:0,3:3:9:94,9,0	0/1:3,2:5:20:20,0,83	1/1:0,6:6:15:171,15,0	1/1:0,3:3:6:56,6,0	1/1:0,3:3:6:65,6,0	0/1:4,2:6:33:33,0,94	1/1:0,1:1:3:32,3,0	1/1:0,2:2:3:45,3,0	./.:.:.:.:.	0/0:12,0:12:21:0,21,285	./.:.:.:.:.	1/1:0,4:4:6:89,6,0	1/1:0,4:4:6:89,6,0	1/1:0,3:3:6:70,6,0	0/0:20,0:20:60:0,60,664
chr2	29922931	.	T	C	12540.9	.	AC=192;AF=0.780;AN=246;BaseQRankSum=-4.747;DP=713;Dels=0.00;FS=125.317;HaplotypeScore=0.0552;InbreedingCoeff=0.5881;MLEAC=189;MLEAF=0.768;MQ=55.05;MQ0=1;MQRankSum=-2.816;QD=24.21;ReadPosRankSum=1.195	GT:AD:DP:GQ:PL	1/1:0,29:29:81:831,81,0	1/1:0,8:8:18:190,18,0	1/1:0,5:5:15:153,15,0	1/1:0,26:26:54:578,54,0	1/1:0,9:9:21:216,21,0	1/1:0,10:10:15:162,15,0	1/1:0,6:6:15:150,15,0	1/1:0,8:8:24:249,24,0	0/1:2,2:4:47:48,0,47	1/1:0,9:9:24:240,24,0	1/1:0,8:8:24:252,24,0	0/0:19,0:19:54:0,54,563	1/1:0,9:9:24:241,24,0	1/1:0,2:2:6:64,6,0	1/1:0,14:14:30:327,30,0	1/1:0,10:10:27:264,27,0	1/1:0,14:14:30:322,30,0	0/0:1,1:2:3:0,3,34	0/0:16,0:16:48:0,48,485	1/1:0,8:8:21:205,21,0	0/0:7,0:7:21:0,21,229	1/1:0,10:10:24:252,24,0	1/1:0,12:12:24:262,24,0	0/0:27,0:27:81:0,81,827	1/1:0,1:1:3:32,3,0	1/1:0,12:12:30:322,30,0	1/1:0,7:7:18:200,18,0	1/1:0,8:8:24:241,24,0	1/1:0,2:2:6:57,6,0	1/1:0,19:19:48:497,48,0	1/1:0,7:7:18:192,18,0	1/1:0,6:6:18:181,18,0	1/1:0,13:13:30:316,30,0	1/1:0,2:2:6:61,6,0	0/0:16,0:16:39:0,39,434	1/1:0,4:4:12:121,12,0	1/1:0,10:10:18:193,18,0	1/1:0,6:6:12:133,12,0	1/1:0,12:12:27:285,27,0	1/1:0,4:4:12:125,12,0	1/1:0,6:6:18:195,18,0	1/1:0,4:4:6:59,6,0	1/1:0,12:12:24:288,24,0	0/0:13,0:13:39:0,39,402	0/0:11,0:11:33:0,33,333	1/1:0,9:9:15:154,15,0	1/1:0,9:9:21:226,21,0	0/0:6,0:6:18:0,18,189	1/1:0,5:5:12:136,12,0	1/1:0,5:5:9:106,9,0	1/1:0,1:1:3:29,3,0	1/1:0,5:5:9:119,9,0	1/1:0,2:2:6:53,6,0	1/1:0,3:3:6:58,6,0	0/0:5,0:5:15:0,15,153	1/1:0,11:11:33:336,33,0	0/0:5,0:5:15:0,15,153	0/0:5,0:5:15:0,15,155	./.:.:.:.:.	0/0:5,1:6:15:0,15,150	./.:.:.:.:.	1/1:0,2:2:6:61,6,0	1/1:0,3:3:9:81,9,0	1/1:0,1:1:3:31,3,0	1/1:0,3:3:6:60,6,0	1/1:0,5:5:12:118,12,0	1/1:0,2:2:6:61,6,0	./.:.:.:.:.	1/1:0,3:3:9:91,9,0	1/1:0,3:3:9:93,9,0	0/0:1,0:1:3:0,3,30	1/1:0,1:1:3:31,3,0	1/1:0,2:2:6:59,6,0	0/1:2,1:3:19:19,0,53	0/0:3,0:3:9:0,9,90	0/0:3,0:3:9:0,9,91	0/0:2,0:2:6:0,6,61	1/1:0,2:2:3:45,3,0	./.:.:.:.:.	1/1:0,1:1:3:31,3,0	0/0:3,0:3:9:0,9,94	1/1:0,1:1:3:30,3,0	0/0:5,0:5:15:0,15,164	1/1:0,1:1:3:32,3,0	1/1:0,1:1:3:30,3,0	0/0:1,0:1:3:0,3,32	1/1:0,1:1:3:30,3,0	1/1:0,3:3:9:94,9,0	1/1:0,5:5:15:153,15,0	1/1:0,1:1:3:31,3,0	1/1:0,2:2:3:45,3,0	1/1:0,1:1:3:30,3,0	./.:.:.:.:.	1/1:0,2:2:6:63,6,0	./.:.:.:.:.	1/1:0,1:1:3:31,3,0	1/1:0,1:1:3:32,3,0	1/1:0,3:3:9:89,9,0	1/1:0,1:1:3:30,3,0	1/1:0,1:1:3:32,3,0	1/1:0,4:4:12:113,12,0	./.:.:.:.:.	1/1:0,1:1:3:31,3,0	./.:.:.:.:.	1/1:0,2:2:6:59,6,0	1/1:0,4:4:12:125,12,0	1/1:0,4:4:12:115,12,0	1/1:0,5:5:15:157,15,0	./.:.:.:.:.	./.:.:.:.:.	0/0:4,0:4:12:0,12,118	./.:.:.:.:.	1/1:0,2:2:3:30,3,0	1/1:0,6:6:18:181,18,0	./.:.:.:.:.	1/1:0,2:2:6:62,6,0	1/1:0,2:2:3:45,3,0	1/1:0,2:2:6:58,6,0	1/1:0,2:2:3:31,3,0	1/1:0,2:2:3:32,3,0	0/0:4,0:4:12:0,12,119	0/0:2,0:2:6:0,6,59	1/1:0,4:4:12:123,12,0	0/1:2,2:4:22:22,0,52	1/1:0,6:6:15:161,15,0	1/1:0,4:4:9:94,9,0	1/1:0,2:2:3:32,3,0	0/1:5,2:7:33:33,0,110	1/1:0,1:1:3:30,3,0	1/1:0,2:2:3:45,3,0	./.:.:.:.:.	0/0:12,0:12:21:0,21,287	./.:.:.:.:.	1/1:0,2:2:3:45,3,0	1/1:0,4:4:6:89,6,0	1/1:0,2:2:3:45,3,0	0/0:13,0:13:39:0,39,453
chr2	29923711	.	G	A	27058.4	.	AC=207;AF=0.790;AN=262;BaseQRankSum=-5.248;DP=1102;Dels=0.00;FS=3.234;HaplotypeScore=0.1229;InbreedingCoeff=0.7225;MLEAC=212;MLEAF=0.809;MQ=59.43;MQ0=1;MQRankSum=-0.643;QD=29.83;ReadPosRankSum=-0.498	GT:AD:DP:GQ:PL	1/1:0,74:74:99:2300,223,0	1/1:0,17:17:51:525,51,0	1/1:0,20:20:60:621,60,0	1/1:0,54:54:99:1652,162,0	1/1:0,11:11:33:339,33,0	1/1:0,15:15:45:453,45,0	1/1:0,19:19:57:572,57,0	1/1:0,2:2:6:61,6,0	0/1:1,6:7:10:171,0,10	1/1:0,20:20:60:621,60,0	1/1:0,4:4:12:128,12,0	0/0:21,0:21:63:0,63,663	1/1:0,18:18:54:551,54,0	1/1:0,2:2:6:64,6,0	1/1:0,23:23:69:722,69,0	1/1:0,28:28:84:867,84,0	1/1:0,17:17:51:528,51,0	0/1:1,3:4:22:82,0,22	0/0:15,0:15:45:0,45,488	1/1:0,8:8:24:237,24,0	0/0:4,0:4:12:0,12,129	1/1:0,18:18:51:537,51,0	1/1:0,17:17:48:511,48,0	0/0:15,0:15:45:0,45,480	./.:.:.:.:.	1/1:0,27:27:75:808,75,0	1/1:0,14:14:39:413,39,0	1/1:0,6:6:18:192,18,0	1/1:0,3:3:9:88,9,0	1/1:0,20:20:60:612,60,0	1/1:0,6:6:18:187,18,0	1/1:0,9:9:27:296,27,0	1/1:0,31:31:87:937,87,0	1/1:0,5:5:15:157,15,0	0/0:16,0:16:45:0,45,482	1/1:0,2:2:6:65,6,0	1/1:0,13:13:36:375,36,0	1/1:0,11:11:33:341,33,0	1/1:0,7:7:21:219,21,0	1/1:0,6:6:18:197,18,0	1/1:0,7:7:21:226,21,0	1/1:0,12:12:36:379,36,0	1/1:0,17:17:48:505,48,0	0/0:20,0:20:51:0,51,598	0/0:17,0:17:51:0,51,547	1/1:0,23:23:69:723,69,0	1/1:0,6:6:18:189,18,0	0/0:3,0:3:9:0,9,99	1/1:0,1:1:3:32,3,0	1/1:0,6:6:18:186,18,0	1/1:0,5:5:15:161,15,0	1/1:0,1:1:3:32,3,0	1/1:0,10:10:30:316,30,0	1/1:0,1:1:3:32,3,0	0/0:5,0:5:15:0,15,149	1/1:0,5:5:15:153,15,0	0/0:2,0:2:6:0,6,60	0/0:3,0:3:9:0,9,94	1/1:0,4:4:12:122,12,0	0/0:7,0:7:18:0,18,193	1/1:0,1:1:3:33,3,0	1/1:0,3:3:9:93,9,0	1/1:0,10:10:30:311,30,0	1/1:0,6:6:18:189,18,0	1/1:0,5:5:15:161,15,0	1/1:0,2:2:6:61,6,0	1/1:0,1:1:3:33,3,0	1/1:0,5:5:15:155,15,0	1/1:0,5:5:15:159,15,0	1/1:0,4:4:12:122,12,0	0/0:2,0:2:6:0,6,63	./.:.:.:.:.	1/1:0,1:1:3:31,3,0	0/1:2,2:4:47:47,0,51	0/0:3,0:3:9:0,9,97	0/0:1,0:1:3:0,3,31	0/0:5,0:5:15:0,15,154	./.:.:.:.:.	0/0:2,0:2:6:0,6,63	1/1:0,2:2:6:63,6,0	0/0:1,0:1:3:0,3,32	1/1:0,4:4:12:122,12,0	0/0:4,0:4:12:0,12,124	1/1:0,4:4:12:122,12,0	1/1:0,3:3:9:93,9,0	1/1:0,5:5:15:162,15,0	1/1:0,6:6:18:189,18,0	1/1:0,5:5:15:159,15,0	1/1:0,3:3:9:95,9,0	1/1:0,8:8:24:252,24,0	1/1:0,2:2:6:61,6,0	./.:.:.:.:.	1/1:0,9:9:27:280,27,0	1/1:0,1:1:3:32,3,0	1/1:0,6:6:15:167,15,0	1/1:0,3:3:9:92,9,0	1/1:0,6:6:18:185,18,0	1/1:0,3:3:9:96,9,0	1/1:0,3:3:9:91,9,0	1/1:0,2:2:6:61,6,0	1/1:0,10:10:30:317,30,0	1/1:0,4:4:12:122,12,0	1/1:0,7:7:21:220,21,0	1/1:0,1:1:3:33,3,0	1/1:0,8:8:21:231,21,0	1/1:0,1:1:3:31,3,0	1/1:0,5:5:15:161,15,0	1/1:0,7:7:21:221,21,0	1/1:0,6:6:18:182,18,0	1/1:0,2:2:6:59,6,0	0/0:9,0:9:27:0,27,281	1/1:0,6:6:18:184,18,0	1/1:0,6:6:18:184,18,0	1/1:0,6:6:18:185,18,0	1/1:0,6:6:18:193,18,0	1/1:0,5:5:15:154,15,0	1/1:0,4:4:12:126,12,0	1/1:0,11:11:27:306,27,0	1/1:0,2:2:6:65,6,0	1/1:0,4:4:12:126,12,0	0/0:2,0:2:6:0,6,65	0/0:8,0:8:24:0,24,245	1/1:0,5:5:15:154,15,0	0/0:4,0:4:12:0,12,128	1/1:0,6:6:15:168,15,0	1/1:0,7:7:21:218,21,0	1/1:0,2:2:6:64,6,0	0/0:2,0:2:6:0,6,59	./.:.:.:.:.	1/1:0,3:3:6:75,6,0	1/1:0,4:4:6:89,6,0	0/0:5,0:5:9:0,9,119	./.:.:.:.:.	1/1:0,8:8:18:215,18,0	1/1:0,8:8:18:214,18,0	1/1:0,4:4:6:66,6,0	0/0:19,0:19:57:0,57,644
chr2	29926593	.	T	A	8651.88	.	AC=99;AF=0.384;AN=258;BaseQRankSum=-4.956;DP=812;Dels=0.00;FS=6.703;HaplotypeScore=0.0591;InbreedingCoeff=0.7722;MLEAC=98;MLEAF=0.380;MQ=59.40;MQ0=0;MQRankSum=0.512;QD=27.64;ReadPosRankSum=0.941	GT:AD:DP:GQ:PL	0/0:41,0:41:99:0,123,1338	0/0:15,0:15:45:0,45,462	0/0:9,0:9:27:0,27,279	1/1:0,29:29:87:873,87,0	1/1:0,17:17:45:489,45,0	0/0:8,0:8:24:0,24,242	0/0:11,0:11:33:0,33,336	1/1:0,3:3:9:97,9,0	./.:.:.:.:.	1/1:0,16:16:48:494,48,0	1/1:0,3:3:9:92,9,0	0/0:16,0:16:48:0,48,502	1/1:0,6:6:18:187,18,0	0/0:2,0:2:6:0,6,64	0/0:14,0:14:42:0,42,444	1/1:0,16:16:45:465,45,0	1/1:0,13:13:39:394,39,0	0/1:4,1:5:17:17,0,115	0/0:6,0:6:15:0,15,169	0/0:5,0:5:12:0,12,141	0/0:4,0:4:12:0,12,129	0/0:13,0:13:39:0,39,397	0/0:22,0:22:57:0,57,630	0/0:15,0:15:45:0,45,472	0/0:3,0:3:9:0,9,95	0/0:12,0:12:36:0,36,374	1/1:0,11:11:30:321,30,0	1/1:0,5:5:15:159,15,0	1/1:0,3:3:9:96,9,0	1/1:0,18:18:54:542,54,0	1/1:0,3:3:9:97,9,0	1/1:0,2:2:6:68,6,0	1/1:0,15:15:45:447,45,0	1/1:0,1:1:3:32,3,0	0/0:9,0:9:27:0,27,284	1/1:0,5:5:15:152,15,0	0/0:18,0:18:51:0,51,555	1/1:0,6:6:18:175,18,0	1/1:0,13:13:39:392,39,0	./.:.:.:.:.	1/1:0,6:6:18:191,18,0	1/1:0,12:12:33:348,33,0	0/0:14,0:14:36:0,36,400	0/0:18,0:18:51:0,51,552	0/0:10,0:10:30:0,30,310	0/0:12,0:12:36:0,36,379	0/0:7,0:7:21:0,21,224	0/0:3,0:3:9:0,9,97	1/1:0,2:2:6:61,6,0	0/0:2,0:2:6:0,6,63	./.:.:.:.:.	0/0:2,0:2:6:0,6,61	1/1:0,6:6:18:184,18,0	0/0:3,0:3:6:0,6,77	0/0:5,0:5:15:0,15,150	1/1:0,5:5:15:153,15,0	0/0:5,0:5:15:0,15,149	0/0:5,0:5:15:0,15,154	0/0:1,0:1:3:0,3,31	0/0:2,0:2:6:0,6,61	1/1:0,2:2:6:61,6,0	1/1:0,6:6:18:182,18,0	1/1:0,12:12:27:316,27,0	1/1:0,1:1:3:28,3,0	1/1:0,3:3:9:91,9,0	0/0:9,0:9:27:0,27,284	0/0:2,0:2:6:0,6,67	1/1:0,2:2:6:63,6,0	1/1:0,5:5:15:155,15,0	0/0:4,0:4:12:0,12,126	0/0:2,0:2:6:0,6,62	0/0:1,0:1:3:0,3,32	0/0:3,0:3:9:0,9,93	0/0:4,0:4:12:0,12,122	0/0:4,0:4:12:0,12,127	0/0:2,0:2:6:0,6,69	0/0:4,0:4:12:0,12,129	0/0:1,0:1:3:0,3,32	0/0:1,0:1:3:0,3,31	0/0:1,0:1:3:0,3,31	0/0:1,0:1:3:0,3,31	./.:.:.:.:.	0/0:2,0:2:6:0,6,65	0/0:2,0:2:6:0,6,67	0/0:3,0:3:9:0,9,92	0/0:4,0:4:12:0,12,127	1/1:0,5:5:15:153,15,0	1/1:0,5:5:15:162,15,0	1/1:0,1:1:3:31,3,0	1/1:0,6:6:18:182,18,0	1/1:0,1:1:3:30,3,0	1/1:0,1:1:3:32,3,0	1/1:0,3:3:9:92,9,0	1/1:0,3:3:9:89,9,0	./.:.:.:.:.	1/1:0,4:4:12:125,12,0	0/0:6,0:6:18:0,18,189	1/1:0,2:2:6:59,6,0	0/0:2,0:2:6:0,6,55	0/0:3,0:3:9:0,9,93	0/0:2,0:2:6:0,6,63	1/1:0,2:2:6:62,6,0	1/1:0,5:5:15:145,15,0	0/0:3,0:3:9:0,9,89	./.:.:.:.:.	0/0:1,0:1:3:0,3,32	0/0:6,0:6:18:0,18,184	0/0:8,0:8:15:0,15,197	1/1:0,5:5:15:155,15,0	0/0:5,0:5:12:0,12,135	0/0:5,0:5:15:0,15,152	1/1:0,5:5:15:157,15,0	0/0:4,0:4:9:0,9,107	1/1:0,2:2:6:66,6,0	1/1:0,1:1:3:31,3,0	1/1:0,7:7:21:207,21,0	1/1:0,3:3:9:93,9,0	0/0:4,0:4:12:0,12,119	0/0:3,0:3:9:0,9,92	0/0:6,0:6:15:0,15,169	0/0:7,0:7:18:0,18,203	0/0:5,0:5:15:0,15,158	./.:.:.:.:.	0/0:3,0:3:9:0,9,93	0/0:4,0:4:9:0,9,104	0/0:3,0:3:9:0,9,91	0/0:4,0:4:12:0,12,124	0/0:4,0:4:9:0,9,106	0/0:2,0:2:6:0,6,63	0/0:3,0:3:6:0,6,69	0/0:4,0:4:6:0,6,89	0/0:2,0:2:3:0,3,32	0/0:4,0:4:9:0,9,108	0/0:4,0:4:6:0,6,89	0/0:6,0:6:9:0,9,121	./.:.:.:.:.	0/0:24,0:24:72:0,72,794
chr2	29926703	.	G	T	21769.8	.	AC=204;AF=0.797;AN=256;BaseQRankSum=0.700;DP=921;Dels=0.00;FS=4.101;HaplotypeScore=0.0472;InbreedingCoeff=0.6809;MLEAC=206;MLEAF=0.805;MQ=59.48;MQ0=0;MQRankSum=2.281;QD=29.22;ReadPosRankSum=-0.036	GT:AD:DP:GQ:PL	1/1:0,60:60:99:1897,174,0	1/1:0,13:13:36:393,36,0	1/1:0,16:16:45:473,45,0	1/1:0,38:38:99:1162,114,0	1/1:0,12:12:36:363,36,0	1/1:0,12:12:33:359,33,0	1/1:0,24:24:66:701,66,0	1/1:0,3:3:9:94,9,0	0/1:1,3:4:20:80,0,20	1/1:0,21:21:63:660,63,0	1/1:0,2:2:6:62,6,0	0/0:18,0:18:45:0,45,510	1/1:0,12:12:30:335,30,0	./.:.:.:.:.	1/1:0,16:16:48:491,48,0	1/1:0,19:19:48:534,48,0	1/1:0,18:18:51:557,51,0	0/1:1,1:2:26:26,0,27	0/0:9,0:9:24:0,24,258	1/1:0,9:9:21:237,21,0	0/0:5,0:5:15:0,15,156	1/1:0,20:20:51:565,51,0	1/1:0,18:18:42:493,42,0	0/0:15,0:15:45:0,45,466	1/1:0,1:1:3:31,3,0	1/1:0,13:13:36:387,36,0	1/1:0,8:8:24:256,24,0	1/1:0,2:2:6:65,6,0	1/1:0,3:3:9:97,9,0	1/1:0,21:21:54:598,54,0	1/1:0,5:5:15:165,15,0	1/1:0,1:1:3:34,3,0	1/1:0,29:29:84:889,84,0	1/1:0,4:4:12:128,12,0	0/0:12,0:12:36:0,36,362	1/1:0,2:2:6:61,6,0	1/1:0,20:20:60:606,60,0	1/1:0,6:6:18:185,18,0	1/1:0,19:19:51:558,51,0	1/1:0,2:2:6:63,6,0	1/1:0,3:3:9:90,9,0	1/1:0,13:13:39:403,39,0	1/1:0,11:11:30:327,30,0	0/0:23,0:23:63:0,63,664	0/0:10,0:10:27:0,27,298	1/1:0,19:19:51:556,51,0	1/1:0,9:9:21:242,21,0	0/0:3,0:3:9:0,9,93	1/1:0,1:1:3:32,3,0	1/1:0,5:5:15:153,15,0	1/1:0,2:2:6:61,6,0	1/1:0,2:2:6:59,6,0	1/1:0,6:6:18:191,18,0	1/1:0,3:3:6:76,6,0	0/0:7,0:7:21:0,21,213	./.:.:.:.:.	0/0:5,0:5:15:0,15,151	0/0:2,0:2:6:0,6,65	1/1:0,3:3:9:92,9,0	0/0:6,0:6:15:0,15,156	./.:.:.:.:.	1/1:0,2:2:6:63,6,0	1/1:0,11:11:33:340,33,0	1/1:0,4:4:12:132,12,0	1/1:0,7:7:15:165,15,0	1/1:0,4:4:12:124,12,0	1/1:0,4:4:12:125,12,0	1/1:0,6:6:15:171,15,0	1/1:0,5:5:12:140,12,0	1/1:0,2:2:6:63,6,0	./.:.:.:.:.	1/1:0,2:2:6:61,6,0	1/1:0,3:3:9:92,9,0	0/0:1,0:1:3:0,3,34	0/0:2,0:2:6:0,6,63	0/0:3,0:3:9:0,9,100	0/0:2,0:2:6:0,6,65	1/1:0,2:2:6:61,6,0	./.:.:.:.:.	1/1:0,1:1:3:31,3,0	0/0:3,0:3:9:0,9,97	./.:.:.:.:.	0/0:2,0:2:6:0,6,65	1/1:0,5:5:15:159,15,0	1/1:0,5:5:15:149,15,0	1/1:0,3:3:9:97,9,0	1/1:0,3:3:9:98,9,0	1/1:0,4:4:12:122,12,0	1/1:0,2:2:6:59,6,0	1/1:0,6:6:18:189,18,0	1/1:0,2:2:6:63,6,0	1/1:0,2:2:6:61,6,0	1/1:0,7:7:21:216,21,0	1/1:0,1:1:3:32,3,0	1/1:0,2:2:6:61,6,0	1/1:0,3:3:9:91,9,0	1/1:0,2:2:6:64,6,0	1/1:0,2:2:6:63,6,0	1/1:0,6:6:15:167,15,0	1/1:0,3:3:9:96,9,0	1/1:0,10:10:30:314,30,0	1/1:0,2:2:6:63,6,0	1/1:0,1:1:3:33,3,0	1/1:0,1:1:3:32,3,0	./.:.:.:.:.	1/1:0,1:1:3:31,3,0	1/1:0,5:5:15:155,15,0	1/1:0,9:9:21:249,21,0	1/1:0,2:2:6:61,6,0	1/1:0,7:7:21:214,21,0	0/0:3,0:3:9:0,9,96	1/1:0,2:2:6:63,6,0	1/1:0,9:9:27:281,27,0	1/1:0,2:2:6:63,6,0	1/1:0,4:4:12:124,12,0	1/1:0,3:3:9:90,9,0	1/1:0,4:4:12:122,12,0	1/1:0,1:1:3:33,3,0	1/1:0,4:4:12:120,12,0	1/1:0,3:3:9:92,9,0	0/0:6,0:6:18:0,18,189	0/0:6,0:6:18:0,18,192	1/1:0,2:2:6:59,6,0	0/0:2,0:2:6:0,6,61	1/1:0,3:3:9:93,9,0	1/1:0,1:1:3:30,3,0	1/1:0,6:6:18:178,18,0	0/0:4,0:4:12:0,12,122	1/1:0,4:4:12:129,12,0	./.:.:.:.:.	1/1:0,2:2:3:45,3,0	0/0:4,0:4:12:0,12,120	1/1:0,5:5:9:116,9,0	1/1:0,6:6:12:148,12,0	1/1:0,3:3:6:75,6,0	./.:.:.:.:.	0/0:23,0:23:66:0,66,687
chr2	29927551	.	T	C	15983	.	AC=209;AF=0.810;AN=258;BaseQRankSum=5.996;DP=706;Dels=0.00;FS=0.318;HaplotypeScore=0.1060;InbreedingCoeff=0.5797;MLEAC=212;MLEAF=0.822;MQ=59.73;MQ0=0;MQRankSum=1.939;QD=29.38;ReadPosRankSum=-0.755	GT:AD:DP:GQ:PL	0/0:24,1:25:69:0,69,741	1/1:0,15:15:45:475,45,0	1/1:0,13:13:36:397,36,0	1/1:0,24:24:69:736,69,0	1/1:0,16:16:45:492,45,0	1/1:0,9:9:27:279,27,0	1/1:1,12:13:6:324,6,0	1/1:0,3:3:9:97,9,0	1/1:0,4:4:12:128,12,0	1/1:0,13:13:39:413,39,0	1/1:0,1:1:3:33,3,0	0/0:7,0:7:21:0,21,210	1/1:0,15:15:42:460,42,0	1/1:0,3:3:9:97,9,0	1/1:0,18:18:54:559,54,0	1/1:0,5:5:15:154,15,0	1/1:0,11:11:33:340,33,0	0/0:2,0:2:6:0,6,63	./.:.:.:.:.	1/1:0,4:4:12:122,12,0	0/0:1,0:1:3:0,3,32	1/1:0,12:12:30:333,30,0	1/1:0,7:7:21:221,21,0	0/0:17,0:17:51:0,51,509	1/1:0,1:1:3:35,3,0	0/0:11,0:11:33:0,33,326	1/1:0,12:12:36:381,36,0	1/1:0,2:2:6:65,6,0	./.:.:.:.:.	1/1:0,17:17:51:516,51,0	1/1:0,3:3:9:96,9,0	1/1:0,2:2:6:70,6,0	1/1:0,9:9:27:275,27,0	1/1:0,2:2:6:63,6,0	0/0:12,0:12:33:0,33,340	1/1:0,5:5:15:168,15,0	1/1:0,15:15:45:472,45,0	1/1:0,4:4:12:120,12,0	1/1:0,3:3:9:92,9,0	1/1:0,3:3:6:55,6,0	1/1:0,4:4:12:136,12,0	1/1:0,11:11:33:355,33,0	1/1:0,17:17:45:497,45,0	0/0:22,0:22:63:0,63,635	0/0:13,0:13:39:0,39,390	1/1:0,16:16:42:456,42,0	1/1:0,11:11:33:348,33,0	0/1:3,1:4:22:22,0,82	1/1:0,1:1:3:32,3,0	1/1:0,2:2:6:65,6,0	1/1:0,1:1:3:31,3,0	1/1:0,4:4:9:108,9,0	1/1:0,2:2:6:65,6,0	1/1:0,4:4:12:122,12,0	0/0:2,0:2:6:0,6,61	1/1:0,3:3:9:95,9,0	0/0:4,0:4:12:0,12,121	0/0:1,0:1:3:0,3,31	1/1:0,3:3:9:96,9,0	0/0:8,0:8:24:0,24,240	1/1:0,1:1:3:31,3,0	1/1:0,5:5:15:151,15,0	1/1:0,7:7:21:221,21,0	1/1:0,1:1:3:31,3,0	1/1:0,5:5:15:159,15,0	1/1:0,5:5:15:160,15,0	1/1:0,4:4:12:126,12,0	1/1:0,5:5:15:155,15,0	1/1:0,2:2:6:61,6,0	1/1:0,1:1:3:33,3,0	0/0:2,0:2:6:0,6,62	1/1:0,3:3:9:96,9,0	1/1:0,2:2:6:63,6,0	0/1:1,2:3:21:53,0,21	0/0:2,0:2:6:0,6,60	0/0:1,0:1:3:0,3,30	0/0:2,0:2:6:0,6,61	1/1:0,2:2:6:65,6,0	./.:.:.:.:.	1/1:0,4:4:12:126,12,0	./.:.:.:.:.	1/1:0,2:2:6:62,6,0	./.:.:.:.:.	1/1:0,3:3:9:92,9,0	1/1:0,3:3:9:96,9,0	1/1:0,3:3:9:98,9,0	1/1:0,2:2:6:65,6,0	1/1:0,5:5:15:162,15,0	1/1:0,4:4:12:128,12,0	1/1:0,2:2:6:63,6,0	1/1:0,6:6:18:187,18,0	1/1:0,5:5:15:162,15,0	1/1:0,1:1:3:32,3,0	1/1:0,2:2:6:62,6,0	1/1:0,3:3:9:92,9,0	1/1:0,2:2:6:65,6,0	1/1:0,1:1:3:33,3,0	1/1:0,2:2:6:63,6,0	1/1:0,2:2:6:61,6,0	1/1:0,3:3:9:87,9,0	1/1:0,5:5:15:166,15,0	1/1:0,3:3:9:92,9,0	1/1:0,1:1:3:31,3,0	1/1:0,1:1:3:32,3,0	./.:.:.:.:.	1/1:0,6:6:15:167,15,0	1/1:0,1:1:3:35,3,0	1/1:0,6:6:18:185,18,0	1/1:0,1:1:3:35,3,0	1/1:0,3:3:9:92,9,0	0/0:4,0:4:12:0,12,120	1/1:0,1:1:3:35,3,0	1/1:0,7:7:21:213,21,0	1/1:0,1:1:3:31,3,0	1/1:0,8:8:24:250,24,0	1/1:0,4:4:12:122,12,0	1/1:0,3:3:9:95,9,0	1/1:0,1:1:3:31,3,0	./.:.:.:.:.	1/1:0,5:5:15:155,15,0	0/0:6,0:6:18:0,18,184	0/0:2,0:2:6:0,6,61	1/1:0,3:3:9:97,9,0	0/0:1,0:1:3:0,3,32	1/1:0,5:5:15:158,15,0	1/1:0,5:5:12:138,12,0	1/1:0,8:8:18:217,18,0	0/1:2,1:3:23:23,0,51	1/1:0,4:4:12:125,12,0	1/1:0,2:2:6:63,6,0	1/1:0,2:2:3:45,3,0	0/0:2,0:2:3:0,3,45	1/1:0,2:2:3:45,3,0	1/1:0,3:3:6:77,6,0	1/1:0,2:2:3:32,3,0	./.:.:.:.:.	0/0:15,0:15:45:0,45,486
chr2	29929116	.	A	C	9320.64	.	AC=103;AF=0.399;AN=258;BaseQRankSum=7.526;DP=969;Dels=0.00;FS=20.242;HaplotypeScore=0.1139;InbreedingCoeff=0.7606;MLEAC=100;MLEAF=0.388;MQ=59.61;MQ0=0;MQRankSum=-0.429;QD=28.24;ReadPosRankSum=-1.585	GT:AD:DP:GQ:PL	0/0:60,0:60:99:0,180,1856	0/0:15,0:15:45:0,45,459	0/0:21,0:21:60:0,60,613	0/0:55,0:55:99:0,165,1647	1/1:0,19:19:57:604,57,0	0/0:12,0:12:36:0,36,362	0/0:14,0:14:42:0,42,421	1/1:0,2:2:6:69,6,0	./.:.:.:.:.	1/1:0,24:24:60:694,60,0	1/1:0,2:2:6:67,6,0	0/0:14,0:14:42:0,42,426	1/1:0,13:13:39:409,39,0	0/0:1,0:1:3:0,3,30	0/0:18,0:18:54:0,54,546	1/1:0,15:15:45:464,45,0	1/1:0,15:15:42:464,42,0	0/1:3,1:4:20:20,0,84	0/0:5,0:5:12:0,12,133	0/0:2,0:2:3:0,3,45	0/0:4,0:4:12:0,12,122	0/0:7,0:7:21:0,21,204	0/0:13,0:13:33:0,33,361	0/0:15,0:15:45:0,45,473	0/0:1,0:1:3:0,3,30	0/0:22,0:22:63:0,63,652	1/1:0,20:20:60:619,60,0	1/1:0,5:5:15:162,15,0	1/1:0,1:1:3:34,3,0	1/1:0,16:16:48:497,48,0	1/1:0,2:2:6:69,6,0	1/1:0,2:2:6:66,6,0	1/1:0,12:12:27:336,27,0	./.:.:.:.:.	0/0:18,0:18:54:0,54,539	1/1:0,4:4:12:136,12,0	0/0:20,0:20:57:0,57,592	1/1:0,9:9:24:269,24,0	1/1:0,14:14:42:444,42,0	1/1:0,3:3:9:101,9,0	1/1:0,3:3:9:94,9,0	1/1:0,13:13:39:423,39,0	0/0:20,0:20:54:0,54,568	0/0:18,0:18:54:0,54,557	0/0:14,0:14:42:0,42,420	0/0:13,0:13:39:0,39,394	0/0:10,0:10:27:0,27,290	0/1:1,1:2:25:25,0,25	1/1:0,2:2:6:61,6,0	0/0:8,0:8:24:0,24,243	0/0:5,0:5:12:0,12,136	0/0:3,0:3:9:0,9,96	1/1:0,8:8:24:260,24,0	0/0:3,0:3:9:0,9,92	0/0:2,0:2:6:0,6,60	1/1:0,1:1:3:32,3,0	0/0:1,0:1:3:0,3,30	0/0:9,0:9:27:0,27,272	1/1:0,1:1:3:32,3,0	0/0:3,0:3:9:0,9,89	1/1:0,5:5:15:154,15,0	1/1:0,3:3:9:95,9,0	1/1:0,10:10:30:317,30,0	1/1:0,2:2:6:64,6,0	1/1:0,8:8:24:262,24,0	0/0:7,0:7:21:0,21,215	0/0:3,0:3:9:0,9,86	1/1:0,7:7:21:212,21,0	1/1:0,7:7:21:219,21,0	./.:.:.:.:.	0/0:4,0:4:12:0,12,124	0/0:2,0:2:6:0,6,57	0/0:3,0:3:9:0,9,89	0/0:5,0:5:15:0,15,154	0/0:6,0:6:18:0,18,182	0/0:4,0:4:12:0,12,117	0/0:6,0:6:15:0,15,166	0/0:3,0:3:9:0,9,89	0/0:3,0:3:9:0,9,92	0/0:11,0:11:30:0,30,328	0/0:1,0:1:3:0,3,30	0/0:3,0:3:9:0,9,92	0/0:3,0:3:9:0,9,95	0/0:3,0:3:9:0,9,94	0/0:4,0:4:12:0,12,118	0/0:3,0:3:9:0,9,91	1/1:0,3:3:9:94,9,0	1/1:0,3:3:9:97,9,0	1/1:0,5:5:12:146,12,0	1/1:0,2:2:6:69,6,0	1/1:0,3:3:9:94,9,0	1/1:0,6:6:15:161,15,0	1/1:0,3:3:9:100,9,0	1/1:0,2:2:6:63,6,0	1/1:0,2:2:6:63,6,0	1/1:0,3:3:9:94,9,0	0/1:4,1:5:20:20,0,80	1/1:0,4:4:12:122,12,0	0/0:2,0:2:6:0,6,59	0/0:1,0:1:3:0,3,30	0/0:4,0:4:12:0,12,123	1/1:0,4:4:12:122,12,0	1/1:0,2:2:6:63,6,0	0/0:7,0:7:15:0,15,179	0/0:2,0:2:6:0,6,61	0/0:6,0:6:15:0,15,165	0/0:8,0:8:24:0,24,252	0/0:3,0:3:9:0,9,88	1/1:0,1:1:3:30,3,0	./.:.:.:.:.	0/0:4,0:4:12:0,12,122	1/1:0,1:1:3:32,3,0	0/0:6,0:6:18:0,18,175	1/1:0,10:10:27:300,27,0	1/1:0,10:10:27:303,27,0	1/1:0,5:5:15:153,15,0	1/1:0,2:2:6:68,6,0	0/0:2,0:2:6:0,6,59	0/0:3,0:3:9:0,9,89	0/0:2,0:2:6:0,6,63	0/0:8,0:8:24:0,24,237	0/0:8,0:8:24:0,24,237	0/0:13,0:13:39:0,39,391	./.:.:.:.:.	./.:.:.:.:.	0/0:3,0:3:9:0,9,89	0/0:1,0:1:3:0,3,32	0/0:7,0:7:21:0,21,213	0/0:4,0:4:12:0,12,118	./.:.:.:.:.	0/0:4,0:4:6:0,6,89	0/0:1,0:1:3:0,3,31	0/0:6,0:6:9:0,9,134	0/0:6,0:6:12:0,12,146	./.:.:.:.:.	0/0:3,0:3:6:0,6,75	0/0:25,0:25:75:0,75,821
chr2	29929558	.	G	T	2926.75	.	AC=43;AF=0.175;AN=246;BaseQRankSum=1.289;DP=782;Dels=0.00;FS=19.327;HaplotypeScore=0.1339;InbreedingCoeff=0.6736;MLEAC=38;MLEAF=0.154;MQ=59.61;MQ0=0;MQRankSum=-1.476;QD=26.61;ReadPosRankSum=-0.577	GT:AD:DP:GQ:PL	0/0:40,0:40:99:0,120,1262	0/0:13,0:13:39:0,39,407	1/1:0,11:11:33:347,33,0	0/0:36,0:36:99:0,108,1119	0/0:7,0:7:21:0,21,215	0/0:13,0:13:39:0,39,398	0/0:10,0:11:27:0,27,283	./.:.:.:.:.	0/0:5,0:5:15:0,15,163	0/0:17,0:17:51:0,51,529	0/0:5,0:5:15:0,15,162	0/0:20,0:20:51:0,51,556	0/0:6,0:6:18:0,18,181	0/0:4,0:4:12:0,12,124	0/0:8,0:8:24:0,24,249	0/0:20,0:20:60:0,60,616	0/0:24,0:24:66:0,66,702	0/0:3,0:3:9:0,9,92	0/0:3,0:3:9:0,9,93	1/1:0,5:5:15:148,15,0	0/0:6,0:6:18:0,18,192	1/1:0,10:10:30:310,30,0	1/1:0,14:14:42:434,42,0	0/0:13,0:13:39:0,39,412	./.:.:.:.:.	0/0:14,0:14:42:0,42,437	0/0:10,0:10:30:0,30,288	0/0:5,0:5:15:0,15,158	0/0:2,0:2:6:0,6,63	0/0:12,0:12:36:0,36,367	0/0:3,0:3:9:0,9,95	0/0:1,0:1:3:0,3,35	0/0:20,0:20:54:0,54,554	0/0:2,0:2:6:0,6,65	0/0:13,0:13:36:0,36,372	0/0:2,0:2:6:0,6,69	1/1:0,13:13:36:385,36,0	0/0:13,0:13:36:0,36,373	0/0:9,0:9:27:0,27,281	0/0:1,0:1:3:0,3,32	0/0:2,0:2:6:0,6,69	0/0:7,0:7:21:0,21,214	0/0:21,0:21:57:0,57,620	0/0:3,0:3:9:0,9,86	0/0:12,0:12:36:0,36,376	0/0:11,0:11:33:0,33,341	1/1:0,9:9:24:262,24,0	0/0:4,0:4:12:0,12,130	0/0:1,0:1:3:0,3,33	0/0:4,0:4:12:0,12,128	./.:.:.:.:.	0/0:2,0:2:6:0,6,63	0/0:5,0:5:15:0,15,147	0/0:2,0:2:6:0,6,61	0/0:3,0:3:9:0,9,95	./.:.:.:.:.	0/0:5,0:5:15:0,15,155	0/0:9,0:9:24:0,24,264	0/0:2,0:2:3:0,3,33	0/0:1,0:1:3:0,3,33	0/0:3,0:3:9:0,9,97	0/0:3,0:3:9:0,9,89	0/0:7,0:7:21:0,21,211	0/0:1,0:1:3:0,3,32	0/0:2,0:2:6:0,6,62	0/0:6,0:6:18:0,18,178	0/0:2,0:2:6:0,6,61	0/0:4,0:4:12:0,12,121	0/0:5,0:5:15:0,15,154	1/1:0,1:1:3:31,3,0	./.:.:.:.:.	1/1:0,3:3:9:94,9,0	1/1:0,3:3:9:94,9,0	0/1:1,2:3:21:54,0,21	0/0:3,0:3:9:0,9,93	0/0:3,0:3:9:0,9,91	./.:.:.:.:.	1/1:0,1:1:3:32,3,0	0/0:3,0:3:9:0,9,96	0/0:2,0:2:6:0,6,61	0/0:4,0:4:12:0,12,126	./.:.:.:.:.	0/0:3,0:3:9:0,9,99	1/1:0,2:2:6:64,6,0	./.:.:.:.:.	0/0:6,0:6:18:0,18,200	./.:.:.:.:.	0/0:5,0:5:15:0,15,155	0/0:2,0:2:6:0,6,61	0/0:6,0:6:18:0,18,185	0/0:1,0:1:3:0,3,32	./.:.:.:.:.	0/0:3,0:3:9:0,9,92	0/0:1,0:1:3:0,3,31	0/0:3,0:3:9:0,9,94	0/0:4,0:4:12:0,12,120	0/0:3,0:3:9:0,9,89	0/0:3,0:3:6:0,6,76	0/0:3,0:3:9:0,9,91	./.:.:.:.:.	0/0:8,0:8:24:0,24,260	./.:.:.:.:.	0/0:4,0:4:12:0,12,120	1/1:0,2:2:6:63,6,0	1/1:0,4:4:12:125,12,0	1/1:0,1:1:3:32,3,0	0/0:6,0:6:18:0,18,200	0/0:6,0:6:18:0,18,191	0/0:4,0:4:12:0,12,113	0/0:3,0:3:6:0,6,75	0/0:2,0:2:6:0,6,59	0/0:4,0:4:12:0,12,115	0/0:5,0:5:15:0,15,151	0/0:4,0:4:12:0,12,122	0/0:3,0:3:9:0,9,95	0/0:3,0:3:9:0,9,90	0/0:3,0:3:9:0,9,89	0/0:2,0:2:6:0,6,63	1/1:0,4:4:12:126,12,0	1/1:0,1:1:3:30,3,0	0/0:3,0:3:9:0,9,96	0/0:4,0:4:12:0,12,128	1/1:0,4:4:12:120,12,0	0/0:1,0:1:3:0,3,34	1/1:0,4:4:12:121,12,0	1/1:0,6:6:18:187,18,0	1/1:0,7:7:21:221,21,0	0/0:2,0:2:6:0,6,63	1/1:0,2:2:6:63,6,0	./.:.:.:.:.	0/0:6,0:6:9:0,9,134	0/0:7,0:7:12:0,12,165	./.:.:.:.:.	0/0:10,0:10:27:0,27,283	0/0:8,0:8:18:0,18,211	0/0:4,0:4:6:0,6,89	0/0:24,0:24:72:0,72,792
chr2	29930353	.	A	G	23519.7	.	AC=213;AF=0.807;AN=264;BaseQRankSum=1.307;DP=998;Dels=0.00;FS=0.939;HaplotypeScore=0.1302;InbreedingCoeff=0.7175;MLEAC=217;MLEAF=0.822;MQ=59.27;MQ0=0;MQRankSum=1.499;QD=30.62;ReadPosRankSum=2.204	GT:AD:DP:GQ:PL	0/0:63,0:63:99:0,189,2005	0/0:21,0:21:63:0,63,648	1/1:0,15:15:39:454,39,0	1/1:0,34:34:99:1097,99,0	1/1:0,9:9:27:290,27,0	1/1:0,14:14:39:436,39,0	1/1:0,20:20:60:659,60,0	./.:.:.:.:.	1/1:0,4:4:12:130,12,0	1/1:0,14:14:42:435,42,0	1/1:0,4:4:12:126,12,0	1/1:0,21:21:63:682,63,0	1/1:0,9:9:27:291,27,0	1/1:0,1:1:3:32,3,0	1/1:0,12:12:33:366,33,0	1/1:0,16:16:45:499,45,0	1/1:0,18:18:54:568,54,0	0/0:2,0:2:6:0,6,64	0/0:7,0:7:21:0,21,219	1/1:0,10:10:27:307,27,0	0/0:5,0:5:15:0,15,159	1/1:0,21:21:60:666,60,0	1/1:0,22:22:66:714,66,0	1/1:0,21:21:63:663,63,0	1/1:0,3:3:9:100,9,0	0/0:13,0:13:39:0,39,403	1/1:0,13:13:39:418,39,0	1/1:0,3:3:9:94,9,0	1/1:0,3:3:9:97,9,0	1/1:0,16:16:48:522,48,0	1/1:0,7:7:21:217,21,0	1/1:0,2:2:3:32,3,0	1/1:0,27:27:81:889,81,0	1/1:0,9:9:27:289,27,0	0/0:10,0:10:30:0,30,314	1/1:0,1:1:3:30,3,0	1/1:0,17:17:48:519,48,0	1/1:0,15:15:42:465,42,0	1/1:0,10:10:27:299,27,0	1/1:0,1:1:3:33,3,0	1/1:0,6:6:18:195,18,0	1/1:0,15:15:45:474,45,0	1/1:0,24:24:72:748,72,0	0/0:21,0:21:57:0,57,592	0/0:11,0:11:33:0,33,344	1/1:0,23:23:66:722,66,0	1/1:0,14:14:42:459,42,0	0/0:3,0:3:9:0,9,95	1/1:0,5:5:15:158,15,0	1/1:0,2:2:6:65,6,0	1/1:0,1:1:3:33,3,0	1/1:0,2:2:6:63,6,0	1/1:0,7:7:21:221,21,0	1/1:0,2:2:6:63,6,0	0/0:9,0:9:15:0,15,189	1/1:0,5:5:15:154,15,0	1/1:0,2:2:6:63,6,0	1/1:0,2:2:6:65,6,0	./.:.:.:.:.	0/0:2,0:2:3:0,3,30	1/1:0,3:3:9:100,9,0	1/1:0,1:1:3:32,3,0	1/1:0,4:4:12:130,12,0	1/1:0,7:7:21:231,21,0	1/1:0,2:2:6:67,6,0	1/1:0,6:6:18:172,18,0	1/1:0,1:1:3:33,3,0	1/1:0,2:2:6:61,6,0	1/1:0,6:6:18:192,18,0	./.:.:.:.:.	0/0:2,0:2:6:0,6,62	1/1:0,4:4:12:125,12,0	1/1:0,5:5:15:165,15,0	1/1:0,1:1:3:32,3,0	0/0:9,0:9:27:0,27,281	0/0:1,0:1:3:0,3,32	0/0:2,0:2:3:0,3,33	1/1:0,2:2:6:65,6,0	0/0:3,0:3:9:0,9,86	1/1:0,5:5:15:162,15,0	0/0:4,0:4:12:0,12,118	./.:.:.:.:.	0/0:3,0:3:9:0,9,97	1/1:0,1:1:3:33,3,0	1/1:0,2:2:6:63,6,0	1/1:0,2:2:6:65,6,0	1/1:0,3:3:9:97,9,0	1/1:0,9:9:27:279,27,0	1/1:0,5:5:15:167,15,0	1/1:0,4:4:12:124,12,0	1/1:0,5:5:15:164,15,0	1/1:0,5:5:15:158,15,0	1/1:0,2:2:6:65,6,0	1/1:0,4:4:12:130,12,0	1/1:0,2:2:6:67,6,0	1/1:0,3:3:9:86,9,0	1/1:0,6:6:18:195,18,0	1/1:0,2:2:6:62,6,0	1/1:0,4:4:12:130,12,0	1/1:0,1:1:3:32,3,0	1/1:0,11:11:33:347,33,0	1/1:0,4:4:12:128,12,0	1/1:0,5:5:15:168,15,0	1/1:0,5:5:15:162,15,0	1/1:0,2:2:6:65,6,0	1/1:0,4:4:12:126,12,0	1/1:0,3:3:9:97,9,0	1/1:0,7:7:21:225,21,0	1/1:0,6:6:18:187,18,0	1/1:0,5:5:15:160,15,0	0/0:9,0:9:27:0,27,279	1/1:0,6:6:18:193,18,0	1/1:0,7:7:18:206,18,0	1/1:0,8:8:24:248,24,0	1/1:0,5:5:15:157,15,0	1/1:0,3:3:9:95,9,0	1/1:0,5:5:15:158,15,0	1/1:0,2:2:6:65,6,0	1/1:0,4:4:12:122,12,0	1/1:0,7:7:21:223,21,0	0/0:6,0:6:18:0,18,185	0/0:3,0:3:9:0,9,97	1/1:0,6:6:18:195,18,0	0/0:3,0:3:9:0,9,97	1/1:0,5:5:15:163,15,0	1/1:0,8:8:24:262,24,0	1/1:0,6:6:18:187,18,0	0/1:5,2:7:44:44,0,134	./.:.:.:.:.	1/1:0,4:4:6:89,6,0	1/1:0,4:4:6:89,6,0	0/0:2,0:2:3:0,3,45	1/1:0,6:6:9:134,9,0	1/1:0,4:4:9:109,9,0	1/1:0,2:2:6:63,6,0	1/1:0,6:6:12:153,12,0	0/0:16,0:16:48:0,48,543
chr2	29935726	.	C	T	141.96	.	AC=10;AF=0.061;AN=164;BaseQRankSum=0.378;DP=589;Dels=0.00;FS=0.000;HaplotypeScore=0.0547;InbreedingCoeff=0.1268;MLEAC=8;MLEAF=0.049;MQ=21.16;MQ0=90;MQRankSum=2.866;QD=4.58;ReadPosRankSum=-0.865	GT:AD:DP:GQ:PL	0/0:38,0:38:48:0,48,499	0/0:14,0:14:3:0,3,29	0/0:11,0:11:9:0,9,98	0/0:31,0:31:36:0,36,362	0/0:7,0:7:3:0,3,30	0/0:6,0:6:6:0,6,64	0/0:15,0:15:12:0,12,123	0/0:5,0:5:9:0,9,93	./.:.:.:.:.	0/0:10,0:10:3:0,3,31	0/0:3,0:3:3:0,3,31	1/1:0,4:4:3:32,3,0	0/0:4,0:4:3:0,3,26	0/0:1,0:1:3:0,3,31	0/0:9,0:9:12:0,12,122	0/0:15,0:15:12:0,12,121	0/0:14,0:14:9:0,9,95	0/0:3,0:3:6:0,6,61	./.:.:.:.:.	0/0:3,0:3:6:0,6,57	./.:.:.:.:.	0/0:6,0:6:6:0,6,62	0/0:20,0:20:18:0,18,190	1/1:0,13:13:6:63,6,0	0/0:2,0:2:3:0,3,31	0/0:14,0:14:12:0,12,127	0/0:8,0:8:6:0,6,49	./.:.:.:.:.	./.:.:.:.:.	0/0:18,0:18:18:0,18,193	./.:.:.:.:.	0/0:3,0:3:6:0,6,61	0/0:5,0:5:6:0,6,58	0/0:2,0:2:3:0,3,34	0/0:8,0:8:3:0,3,33	./.:.:.:.:.	0/0:13,0:13:18:0,18,177	0/0:13,0:13:24:0,24,250	./.:.:.:.:.	./.:.:.:.:.	./.:.:.:.:.	0/0:5,0:5:6:0,6,62	0/0:9,0:9:6:0,6,59	1/1:0,11:11:9:91,9,0	0/0:2,0:2:3:0,3,33	0/0:9,0:9:6:0,6,63	0/0:9,0:9:12:0,12,122	0/0:2,0:2:6:0,6,62	0/0:1,0:1:3:0,3,31	0/0:4,0:4:3:0,3,31	./.:.:.:.:.	0/0:1,0:2:3:0,3,31	./.:.:.:.:.	./.:.:.:.:.	./.:.:.:.:.	./.:.:.:.:.	./.:.:.:.:.	1/1:0,2:2:3:32,3,0	./.:.:.:.:.	1/1:0,1:1:3:32,3,0	0/0:1,0:1:3:0,3,32	0/0:1,0:1:3:0,3,30	0/0:3,0:3:6:0,6,61	0/0:4,0:4:3:0,3,29	0/0:5,0:5:6:0,6,64	0/0:3,0:3:3:0,3,31	./.:.:.:.:.	0/0:5,0:5:3:0,3,26	./.:.:.:.:.	./.:.:.:.:.	0/0:2,0:2:3:0,3,33	./.:.:.:.:.	./.:.:.:.:.	./.:.:.:.:.	0/0:4,0:4:3:0,3,32	0/0:3,0:3:6:0,6,57	./.:.:.:.:.	./.:.:.:.:.	0/0:5,0:5:3:0,3,30	./.:.:.:.:.	./.:.:.:.:.	./.:.:.:.:.	0/0:4,0:4:6:0,6,58	./.:.:.:.:.	0/0:2,0:2:3:0,3,32	0/0:1,0:1:3:0,3,32	0/0:4,0:4:3:0,3,31	./.:.:.:.:.	0/0:3,0:3:3:0,3,26	0/0:6,0:6:3:0,3,30	./.:.:.:.:.	./.:.:.:.:.	0/0:3,0:3:3:0,3,33	./.:.:.:.:.	./.:.:.:.:.	./.:.:.:.:.	0/0:3,0:3:3:0,3,32	./.:.:.:.:.	./.:.:.:.:.	./.:.:.:.:.	0/0:2,0:2:3:0,3,32	0/0:2,0:2:3:0,3,30	./.:.:.:.:.	0/0:1,0:1:3:0,3,32	./.:.:.:.:.	0/0:5,0:5:3:0,3,23	./.:.:.:.:.	0/0:4,0:4:6:0,6,58	./.:.:.:.:.	./.:.:.:.:.	0/0:3,0:3:3:0,3,32	./.:.:.:.:.	0/0:7,0:7:9:0,9,90	0/0:2,0:2:3:0,3,30	0/0:7,0:7:9:0,9,88	./.:.:.:.:.	0/0:2,0:2:3:0,3,31	./.:.:.:.:.	0/0:2,0:2:3:0,3,29	0/0:4,0:4:6:0,6,64	0/0:4,0:4:9:0,9,95	0/0:5,0:5:3:0,3,30	0/0:3,0:3:3:0,3,27	./.:.:.:.:.	0/0:4,0:4:3:0,3,29	0/0:2,0:2:3:0,3,33	./.:.:.:.:.	./.:.:.:.:.	./.:.:.:.:.	./.:.:.:.:.	./.:.:.:.:.	./.:.:.:.:.	./.:.:.:.:.	0/0:2,0:2:3:0,3,27	./.:.:.:.:.	0/0:1,0:1:3:0,3,31	0/0:13,0:13:9:0,9,89
chr2	29935808	.	C	T	2123.01	.	AC=36;AF=0.165;AN=218;BaseQRankSum=-0.071;DP=872;Dels=0.00;FS=2.448;HaplotypeScore=0.1032;InbreedingCoeff=0.5465;MLEAC=34;MLEAF=0.156;MQ=29.37;MQ0=69;MQRankSum=1.821;QD=17.12;ReadPosRankSum=0.779	GT:AD:DP:GQ:PL	0/0:45,0:45:81:0,81,855	0/0:22,0:22:39:0,39,399	1/1:0,14:14:24:252,24,0	0/0:44,0:44:81:0,81,850	0/0:11,0:11:27:0,27,277	0/0:20,0:20:30:0,30,318	0/0:16,0:16:24:0,24,248	0/0:3,0:3:3:0,3,34	0/0:2,0:2:3:0,3,33	0/0:20,0:20:33:0,33,336	0/0:1,0:1:3:0,3,32	0/0:15,0:15:30:0,30,296	0/0:16,0:16:39:0,39,406	0/0:4,0:4:9:0,9,92	0/0:13,0:13:21:0,21,214	0/0:26,0:26:48:0,48,497	0/0:13,0:13:18:0,18,189	0/0:1,0:1:3:0,3,32	./.:.:.:.:.	1/1:0,8:8:18:179,18,0	0/0:4,0:4:9:0,9,95	1/1:0,12:12:21:225,21,0	1/1:0,21:21:42:435,42,0	0/0:15,0:15:18:0,18,189	./.:.:.:.:.	0/0:14,0:14:24:0,24,253	0/0:17,0:17:24:0,24,237	./.:.:.:.:.	0/0:1,0:1:3:0,3,29	0/0:14,0:14:18:0,18,189	./.:.:.:.:.	0/0:1,0:1:3:0,3,32	0/0:21,0:21:33:0,33,341	0/0:4,0:4:9:0,9,98	0/0:25,0:25:42:0,42,430	./.:.:.:.:.	1/1:0,17:17:33:344,33,0	0/0:21,0:21:48:0,48,498	0/0:8,0:8:15:0,15,162	0/0:2,0:2:3:0,3,32	0/0:2,0:2:6:0,6,63	0/0:9,0:9:18:0,18,180	0/0:16,0:16:33:0,33,338	0/0:17,0:17:27:0,27,287	0/0:11,0:11:9:0,9,98	0/0:16,0:16:24:0,24,245	1/1:0,6:6:6:61,6,0	0/0:3,0:3:3:0,3,32	0/0:3,0:3:6:0,6,59	0/0:7,0:7:9:0,9,96	./.:.:.:.:.	0/0:2,0:2:6:0,6,60	0/0:6,0:6:9:0,9,96	0/0:4,0:4:9:0,9,92	0/0:2,0:2:3:0,3,32	./.:.:.:.:.	0/0:3,0:3:3:0,3,31	0/0:5,0:5:12:0,12,122	./.:.:.:.:.	0/0:3,0:3:6:0,6,66	0/0:4,0:4:3:0,3,31	./.:.:.:.:.	0/0:2,0:2:3:0,3,31	0/0:1,0:1:3:0,3,32	0/0:4,0:4:6:0,6,61	0/0:9,0:9:18:0,18,185	0/0:3,0:3:6:0,6,57	0/0:5,0:5:3:0,3,32	0/0:5,0:5:6:0,6,59	./.:.:.:.:.	0/0:3,0:3:9:0,9,95	1/1:0,3:3:6:63,6,0	1/1:0,1:1:3:31,3,0	1/1:3,5:8:15:156,15,0	0/0:7,0:7:15:0,15,157	0/0:1,0:1:3:0,3,33	0/0:1,0:1:3:0,3,31	1/1:0,1:1:3:29,3,0	0/0:3,0:3:3:0,3,24	0/0:2,0:2:3:0,3,29	0/0:1,0:1:3:0,3,32	./.:.:.:.:.	0/0:2,0:2:6:0,6,63	1/1:0,2:2:6:61,6,0	1/1:0,3:3:9:95,9,0	0/0:4,0:4:6:0,6,65	0/0:3,0:3:3:0,3,31	0/0:2,0:2:3:0,3,32	./.:.:.:.:.	./.:.:.:.:.	0/0:2,0:2:6:0,6,57	0/0:5,0:5:9:0,9,97	0/0:6,0:6:12:0,12,126	0/0:3,0:3:6:0,6,62	0/0:1,0:1:3:0,3,30	0/0:3,0:3:6:0,6,64	./.:.:.:.:.	0/0:3,0:3:3:0,3,32	0/0:2,0:2:3:0,3,32	./.:.:.:.:.	0/0:10,0:10:15:0,15,158	./.:.:.:.:.	0/0:2,0:2:3:0,3,32	./.:.:.:.:.	./.:.:.:.:.	1/1:0,5:5:6:63,6,0	0/0:5,0:5:9:0,9,94	0/0:12,0:12:15:0,15,151	0/0:3,0:3:6:0,6,63	0/0:3,0:3:9:0,9,92	0/0:9,0:9:12:0,12,129	0/0:3,0:3:6:0,6,63	0/0:2,0:2:3:0,3,32	0/0:3,0:3:6:0,6,62	0/0:3,0:3:9:0,9,93	0/0:5,0:5:12:0,12,119	0/0:4,0:4:12:0,12,126	0/0:3,0:3:3:0,3,32	1/1:0,1:1:3:32,3,0	1/1:0,4:4:3:31,3,0	0/0:6,0:6:6:0,6,60	0/0:3,0:3:9:0,9,95	1/1:0,5:5:12:128,12,0	0/0:5,0:5:3:0,3,31	1/1:0,5:5:12:121,12,0	1/1:0,8:8:15:154,15,0	./.:.:.:.:.	./.:.:.:.:.	./.:.:.:.:.	./.:.:.:.:.	./.:.:.:.:.	./.:.:.:.:.	./.:.:.:.:.	./.:.:.:.:.	./.:.:.:.:.	./.:.:.:.:.	0/0:20,0:20:21:0,21,225
chr2	29936605	.	C	G	14692.4	.	AC=198;AF=0.811;AN=244;BaseQRankSum=-0.655;DP=684;Dels=0.00;FS=9.217;HaplotypeScore=0.0861;InbreedingCoeff=0.6152;MLEAC=201;MLEAF=0.824;MQ=58.22;MQ0=0;MQRankSum=2.885;QD=28.87;ReadPosRankSum=-0.746	GT:AD:DP:GQ:PL	0/0:51,0:51:99:0,144,1511	0/0:11,0:11:33:0,33,336	1/1:0,10:10:30:295,30,0	1/1:0,23:23:69:692,69,0	1/1:0,8:8:24:235,24,0	1/1:0,8:8:24:243,24,0	1/1:0,8:8:24:245,24,0	1/1:0,3:3:9:92,9,0	./.:.:.:.:.	1/1:0,11:11:33:321,33,0	1/1:0,4:4:12:127,12,0	1/1:0,14:14:42:429,42,0	1/1:0,3:3:9:92,9,0	1/1:0,2:2:6:64,6,0	1/1:0,9:9:27:277,27,0	1/1:0,16:16:48:488,48,0	1/1:0,13:13:39:392,39,0	./.:.:.:.:.	0/0:3,0:3:9:0,9,87	1/1:0,6:6:18:185,18,0	0/0:4,0:4:12:0,12,124	1/1:0,7:7:21:217,21,0	1/1:0,12:12:36:370,36,0	1/1:0,18:18:54:528,54,0	1/1:0,3:3:9:90,9,0	0/0:19,0:19:57:0,57,539	1/1:0,9:9:27:267,27,0	1/1:0,1:1:3:31,3,0	./.:.:.:.:.	1/1:0,14:14:42:428,42,0	1/1:0,6:6:18:182,18,0	1/1:0,3:3:9:92,9,0	1/1:0,10:10:30:294,30,0	1/1:0,5:5:15:166,15,0	0/0:6,0:6:18:0,18,184	1/1:0,2:2:6:63,6,0	1/1:0,15:15:42:431,42,0	1/1:0,12:12:36:377,36,0	1/1:0,10:10:30:306,30,0	./.:.:.:.:.	1/1:0,4:4:12:130,12,0	1/1:0,11:11:33:334,33,0	1/1:0,15:15:45:457,45,0	0/0:14,0:14:42:0,42,416	0/0:9,0:9:27:0,27,275	1/1:0,14:14:42:425,42,0	1/1:0,3:3:9:92,9,0	./.:.:.:.:.	1/1:0,1:1:3:32,3,0	1/1:0,3:3:9:89,9,0	1/1:0,1:1:3:29,3,0	1/1:0,3:3:9:95,9,0	1/1:0,3:3:9:94,9,0	1/1:0,3:3:9:93,9,0	0/0:2,0:2:6:0,6,55	1/1:0,6:6:18:185,18,0	1/1:0,2:2:6:61,6,0	1/1:0,5:5:15:148,15,0	1/1:0,4:4:9:107,9,0	0/0:5,0:5:15:0,15,141	1/1:0,1:1:3:29,3,0	1/1:0,1:1:3:30,3,0	1/1:0,3:3:9:89,9,0	1/1:0,2:2:6:61,6,0	1/1:0,6:6:18:183,18,0	1/1:0,4:4:12:117,12,0	1/1:0,2:2:6:61,6,0	1/1:0,5:5:15:152,15,0	./.:.:.:.:.	1/1:0,2:2:6:61,6,0	0/0:1,0:1:3:0,3,30	./.:.:.:.:.	1/1:0,1:1:3:31,3,0	./.:.:.:.:.	0/0:2,0:2:6:0,6,61	0/0:3,0:3:6:0,6,73	0/0:1,0:1:3:0,3,32	1/1:0,1:1:3:30,3,0	0/0:1,0:1:3:0,3,30	1/1:0,3:3:9:90,9,0	./.:.:.:.:.	1/1:0,2:2:6:63,6,0	0/0:3,0:3:9:0,9,86	1/1:0,1:1:3:31,3,0	1/1:0,1:1:3:31,3,0	0/1:1,3:4:18:84,0,18	1/1:0,2:2:6:63,6,0	1/1:0,1:1:3:32,3,0	1/1:0,5:5:15:161,15,0	1/1:0,1:1:3:28,3,0	./.:.:.:.:.	1/1:0,4:4:12:117,12,0	./.:.:.:.:.	1/1:0,2:2:6:61,6,0	1/1:0,2:2:6:63,6,0	1/1:0,3:3:9:94,9,0	1/1:0,4:4:12:115,12,0	1/1:0,2:2:6:61,6,0	./.:.:.:.:.	1/1:0,1:1:3:32,3,0	1/1:0,3:3:9:94,9,0	1/1:0,2:2:6:61,6,0	1/1:0,2:2:6:59,6,0	1/1:0,1:1:3:31,3,0	1/1:0,6:6:18:172,18,0	1/1:0,3:3:9:95,9,0	1/1:0,8:8:24:240,24,0	1/1:0,2:2:6:65,6,0	./.:.:.:.:.	1/1:0,4:4:12:118,12,0	0/0:6,0:6:18:0,18,180	./.:.:.:.:.	1/1:0,3:3:9:86,9,0	1/1:0,4:4:12:117,12,0	1/1:0,6:6:18:180,18,0	1/1:0,4:4:12:122,12,0	1/1:0,1:1:3:30,3,0	1/1:0,3:3:9:94,9,0	1/1:0,2:2:6:61,6,0	1/1:0,3:3:9:92,9,0	0/0:3,0:3:9:0,9,97	0/0:4,0:4:12:0,12,118	1/1:0,7:7:21:213,21,0	0/0:5,0:5:15:0,15,148	1/1:0,2:2:6:60,6,0	1/1:0,3:3:9:92,9,0	1/1:0,2:2:6:61,6,0	0/1:3,2:5:46:46,0,74	1/1:0,3:3:9:92,9,0	1/1:0,2:2:3:45,3,0	./.:.:.:.:.	0/0:1,0:1:3:0,3,31	1/1:0,6:6:12:149,12,0	1/1:0,6:6:12:149,12,0	1/1:0,2:2:3:45,3,0	1/1:0,4:4:6:89,6,0	0/0:21,0:21:63:0,63,680
chr2	29936784	.	C	A	703.7	.	AC=18;AF=0.076;AN=236;BaseQRankSum=-0.243;DP=598;Dels=0.00;FS=16.198;HaplotypeScore=0.0410;InbreedingCoeff=0.3918;MLEAC=14;MLEAF=0.059;MQ=59.58;MQ0=0;MQRankSum=-0.572;QD=23.46;ReadPosRankSum=-0.963	GT:AD:DP:GQ:PL	0/0:39,0:39:99:0,117,1266	0/0:18,0:18:54:0,54,585	0/0:9,0:9:27:0,27,290	0/0:13,0:13:39:0,39,422	0/0:10,0:10:30:0,30,315	0/0:4,0:4:12:0,12,128	1/1:0,7:7:18:202,18,0	./.:.:.:.:.	0/0:2,0:2:6:0,6,66	0/0:16,0:16:45:0,45,495	./.:.:.:.:.	0/0:4,0:4:12:0,12,134	0/0:7,0:7:21:0,21,224	1/1:0,1:1:3:32,3,0	1/1:0,9:9:27:273,27,0	0/0:5,0:5:15:0,15,160	0/0:15,0:15:45:0,45,479	./.:.:.:.:.	0/0:6,0:6:18:0,18,191	0/0:3,0:3:6:0,6,76	0/0:1,0:1:3:0,3,34	0/0:3,0:3:9:0,9,94	0/0:14,0:14:36:0,36,408	0/0:12,0:12:33:0,33,359	0/0:4,0:4:12:0,12,130	0/0:19,0:19:57:0,57,599	0/0:13,0:13:39:0,39,421	0/0:1,0:1:3:0,3,33	0/0:1,0:1:3:0,3,32	0/0:11,0:11:27:0,27,315	0/0:2,0:2:6:0,6,62	0/0:1,0:1:3:0,3,36	0/0:4,0:4:12:0,12,127	./.:.:.:.:.	0/0:4,0:4:12:0,12,130	0/0:3,0:3:9:0,9,96	0/0:14,0:14:42:0,42,455	0/0:8,0:8:21:0,21,237	0/0:14,0:14:42:0,42,458	./.:.:.:.:.	0/0:1,0:1:3:0,3,32	0/0:7,0:7:21:0,21,230	0/0:23,0:23:66:0,66,730	0/0:11,0:11:33:0,33,357	0/0:8,0:8:24:0,24,258	0/0:13,0:13:36:0,36,408	0/0:6,0:6:18:0,18,193	0/0:1,0:1:3:0,3,33	./.:.:.:.:.	./.:.:.:.:.	0/0:2,0:2:6:0,6,66	0/0:1,0:1:3:0,3,32	./.:.:.:.:.	0/0:1,0:1:3:0,3,32	0/0:3,0:3:9:0,9,99	0/0:1,0:1:3:0,3,33	0/0:1,0:1:3:0,3,33	0/0:4,0:4:12:0,12,125	0/0:3,0:3:9:0,9,95	0/0:4,0:4:12:0,12,130	0/0:3,0:3:9:0,9,97	0/0:3,0:3:9:0,9,97	0/0:8,0:8:24:0,24,258	0/0:2,0:2:6:0,6,66	0/0:4,0:4:12:0,12,132	1/1:0,1:1:3:32,3,0	1/1:0,5:5:15:156,15,0	0/0:2,0:2:6:0,6,63	0/0:5,0:5:15:0,15,161	./.:.:.:.:.	./.:.:.:.:.	0/0:2,0:2:6:0,6,64	0/0:2,0:2:3:0,3,45	0/0:4,0:4:12:0,12,130	0/0:8,0:8:24:0,24,265	0/0:2,0:2:6:0,6,68	0/0:3,0:3:9:0,9,100	./.:.:.:.:.	0/0:1,0:1:3:0,3,33	0/0:5,0:5:15:0,15,163	0/0:1,0:1:3:0,3,32	0/0:4,0:4:12:0,12,136	0/0:3,0:3:9:0,9,99	./.:.:.:.:.	0/0:2,0:2:6:0,6,64	0/0:2,0:2:6:0,6,67	./.:.:.:.:.	0/0:2,0:2:6:0,6,61	0/0:4,0:4:12:0,12,126	0/0:2,0:2:6:0,6,66	0/0:6,0:6:18:0,18,195	0/0:2,0:2:6:0,6,62	./.:.:.:.:.	./.:.:.:.:.	0/0:2,0:2:6:0,6,65	0/0:2,0:2:6:0,6,67	1/1:0,2:2:6:63,6,0	0/0:3,0:3:9:0,9,98	1/1:0,2:2:6:63,6,0	1/1:0,2:2:6:62,6,0	1/1:0,1:1:3:30,3,0	0/0:1,0:1:3:0,3,32	0/0:1,0:1:3:0,3,32	0/0:3,0:3:9:0,9,97	./.:.:.:.:.	0/0:2,0:2:6:0,6,64	0/0:5,0:5:15:0,15,148	0/0:2,0:2:6:0,6,63	0/0:1,0:1:3:0,3,34	0/0:3,0:3:9:0,9,97	0/0:2,0:2:6:0,6,68	0/0:1,0:1:3:0,3,36	0/0:4,0:4:12:0,12,125	0/0:2,0:2:6:0,6,65	0/0:2,0:2:6:0,6,65	0/0:5,0:5:15:0,15,164	./.:.:.:.:.	0/0:2,0:2:6:0,6,67	0/0:4,0:4:12:0,12,130	0/0:2,0:2:6:0,6,68	0/0:3,0:3:9:0,9,97	0/0:5,0:5:15:0,15,155	0/0:5,0:5:15:0,15,167	0/0:2,0:2:6:0,6,64	0/0:1,0:1:3:0,3,31	0/0:3,0:3:9:0,9,97	0/0:3,0:3:9:0,9,97	0/0:2,0:2:6:0,6,67	0/0:6,0:6:18:0,18,197	./.:.:.:.:.	0/0:2,0:2:3:0,3,45	0/0:1,0:1:3:0,3,31	0/0:4,0:4:6:0,6,89	0/0:6,0:6:9:0,9,134	0/0:2,0:2:3:0,3,45	./.:.:.:.:.	0/0:21,0:21:63:0,63,720
chr2	29936977	.	G	A	11596.6	.	AC=187;AF=0.786;AN=238;BaseQRankSum=-3.940;DP=572;Dels=0.00;FS=0.794;HaplotypeScore=0.0373;InbreedingCoeff=0.5832;MLEAC=189;MLEAF=0.794;MQ=59.37;MQ0=1;MQRankSum=0.583;QD=28.56;ReadPosRankSum=-2.871	GT:AD:DP:GQ:PL	0/0:41,0:41:99:0,102,1161	0/0:18,0:18:42:0,42,497	1/1:0,9:9:27:283,27,0	1/1:0,21:21:57:603,57,0	1/1:0,15:15:45:442,45,0	1/1:0,7:7:21:219,21,0	1/1:0,6:6:18:185,18,0	./.:.:.:.:.	./.:.:.:.:.	1/1:0,7:7:21:212,21,0	./.:.:.:.:.	0/0:11,0:11:33:0,33,332	1/1:0,13:13:39:407,39,0	1/1:0,2:2:6:67,6,0	1/1:0,14:14:39:412,39,0	1/1:0,6:6:18:182,18,0	1/1:0,11:11:27:305,27,0	./.:.:.:.:.	0/0:4,0:4:12:0,12,120	./.:.:.:.:.	0/0:1,0:1:3:0,3,33	1/1:0,5:6:15:150,15,0	1/1:0,10:10:27:292,27,0	0/0:18,0:18:48:0,48,517	1/1:0,3:3:9:100,9,0	0/0:8,0:8:24:0,24,245	1/1:0,14:14:42:442,42,0	./.:.:.:.:.	1/1:0,1:1:3:34,3,0	1/1:0,11:11:30:319,30,0	1/1:0,1:1:3:29,3,0	./.:.:.:.:.	1/1:0,6:6:18:186,18,0	1/1:0,1:1:3:34,3,0	0/0:8,0:8:24:0,24,245	1/1:0,1:1:3:31,3,0	1/1:0,10:10:30:304,30,0	1/1:0,13:13:39:385,39,0	1/1:0,2:2:6:57,6,0	./.:.:.:.:.	1/1:0,1:1:3:31,3,0	1/1:0,7:7:21:219,21,0	1/1:0,10:10:30:304,30,0	0/0:10,0:10:27:0,27,302	0/0:5,0:5:15:0,15,156	1/1:0,16:16:42:440,42,0	1/1:0,3:3:9:97,9,0	./.:.:.:.:.	1/1:0,2:2:6:63,6,0	1/1:0,4:4:6:89,6,0	1/1:0,2:2:6:65,6,0	./.:.:.:.:.	1/1:0,3:3:9:92,9,0	1/1:0,4:4:12:126,12,0	0/0:3,0:3:9:0,9,95	1/1:0,1:1:3:31,3,0	0/0:2,0:2:6:0,6,61	0/0:1,0:1:3:0,3,32	1/1:1,3:4:9:85,9,0	0/0:3,0:3:9:0,9,96	1/1:0,2:2:6:59,6,0	1/1:0,5:5:15:157,15,0	1/1:0,6:6:18:184,18,0	1/1:0,1:1:3:28,3,0	1/1:0,3:3:9:95,9,0	1/1:0,4:4:12:122,12,0	1/1:0,2:2:6:57,6,0	1/1:0,6:6:18:184,18,0	1/1:0,4:4:12:124,12,0	./.:.:.:.:.	./.:.:.:.:.	1/1:0,1:1:3:31,3,0	1/1:0,2:2:6:57,6,0	1/1:0,1:1:3:33,3,0	0/0:4,0:4:12:0,12,120	./.:.:.:.:.	0/0:3,0:3:6:0,6,77	1/1:0,2:2:6:66,6,0	0/0:1,0:1:3:0,3,30	1/1:0,2:2:6:65,6,0	0/0:1,0:1:3:0,3,34	1/1:0,3:3:9:95,9,0	0/0:1,0:1:3:0,3,32	1/1:0,5:5:15:157,15,0	1/1:0,5:5:15:157,15,0	1/1:0,3:3:9:96,9,0	1/1:0,3:3:9:94,9,0	1/1:0,1:1:3:32,3,0	1/1:0,5:5:15:162,15,0	./.:.:.:.:.	1/1:0,2:2:6:61,6,0	1/1:0,1:1:3:32,3,0	1/1:0,1:1:3:31,3,0	1/1:0,1:1:3:31,3,0	1/1:0,1:1:3:32,3,0	1/1:0,1:1:3:32,3,0	1/1:0,2:2:6:57,6,0	./.:.:.:.:.	1/1:0,3:3:9:96,9,0	1/1:0,3:3:9:89,9,0	1/1:0,2:2:6:61,6,0	1/1:0,1:1:3:32,3,0	1/1:0,1:1:3:33,3,0	1/1:0,1:1:3:31,3,0	1/1:0,2:2:6:64,6,0	1/1:0,6:6:18:182,18,0	1/1:0,3:3:9:97,9,0	1/1:0,3:3:9:91,9,0	1/1:0,1:1:3:32,3,0	./.:.:.:.:.	0/0:1,0:1:3:0,3,32	1/1:0,1:1:3:32,3,0	1/1:0,7:7:21:212,21,0	1/1:0,2:2:6:62,6,0	1/1:0,4:4:9:106,9,0	1/1:0,1:1:3:31,3,0	./.:.:.:.:.	1/1:0,3:3:9:95,9,0	1/1:0,5:5:15:154,15,0	1/1:0,2:2:6:57,6,0	0/0:3,0:3:9:0,9,92	0/0:2,0:2:6:0,6,61	1/1:0,4:4:12:122,12,0	0/0:2,0:2:3:0,3,32	1/1:0,1:1:3:32,3,0	1/1:0,4:4:12:118,12,0	1/1:0,1:1:3:30,3,0	0/1:2,2:4:47:47,0,52	1/1:0,3:3:9:93,9,0	1/1:0,8:8:12:179,12,0	1/1:0,1:1:3:27,3,0	0/0:3,0:3:6:0,6,76	1/1:0,2:2:3:45,3,0	1/1:0,2:2:3:45,3,0	./.:.:.:.:.	1/1:0,3:3:6:71,6,0	0/0:12,0:12:36:0,36,413
chr2	29936997	.	G	A	10822.5	.	AC=184;AF=0.780;AN=236;BaseQRankSum=-3.709;DP=530;Dels=0.00;FS=0.409;HaplotypeScore=0.1011;InbreedingCoeff=0.5637;MLEAC=186;MLEAF=0.788;MQ=59.13;MQ0=1;MQRankSum=-0.422;QD=28.48;ReadPosRankSum=-0.203	GT:AD:DP:GQ:PL	0/0:34,0:34:96:0,96,1053	0/0:13,0:13:36:0,36,395	1/1:0,8:8:24:256,24,0	1/1:0,22:22:60:644,60,0	1/1:0,14:14:42:445,42,0	1/1:0,6:6:18:196,18,0	1/1:0,7:7:21:223,21,0	1/1:0,1:1:3:31,3,0	1/1:0,1:1:3:30,3,0	1/1:0,8:8:24:251,24,0	./.:.:.:.:.	0/0:11,0:11:33:0,33,350	1/1:0,15:15:42:454,42,0	1/1:0,1:1:3:32,3,0	1/1:0,12:12:33:350,33,0	1/1:0,4:4:12:126,12,0	1/1:0,9:9:21:249,21,0	./.:.:.:.:.	0/0:2,0:2:6:0,6,63	./.:.:.:.:.	0/0:1,0:1:3:0,3,32	1/1:0,5:5:9:94,9,0	1/1:0,10:10:30:312,30,0	0/0:13,0:13:30:0,30,358	1/1:0,3:3:9:97,9,0	0/0:8,0:8:24:0,24,254	1/1:0,11:11:33:340,33,0	1/1:0,1:1:3:33,3,0	./.:.:.:.:.	1/1:0,9:9:24:260,24,0	1/1:0,2:2:6:63,6,0	./.:.:.:.:.	1/1:0,7:7:21:213,21,0	1/1:0,2:2:6:69,6,0	0/0:9,0:9:27:0,27,275	1/1:0,1:1:3:32,3,0	1/1:0,12:12:33:360,33,0	1/1:0,12:12:36:355,36,0	1/1:0,2:2:6:61,6,0	./.:.:.:.:.	./.:.:.:.:.	1/1:0,6:6:18:187,18,0	1/1:0,4:4:12:121,12,0	0/0:9,0:9:24:0,24,263	0/0:4,0:4:12:0,12,125	1/1:0,11:11:30:326,30,0	1/1:0,2:2:6:60,6,0	0/1:1,1:2:23:23,0,29	1/1:0,3:3:9:97,9,0	1/1:0,3:3:6:75,6,0	1/1:0,2:2:6:61,6,0	./.:.:.:.:.	1/1:0,3:3:9:90,9,0	1/1:0,4:4:12:128,12,0	0/0:3,0:3:9:0,9,92	1/1:0,1:1:3:32,3,0	0/0:1,0:1:3:0,3,31	0/0:2,0:2:6:0,6,63	1/1:0,2:2:6:62,6,0	0/0:3,0:3:9:0,9,96	1/1:0,3:3:9:92,9,0	1/1:0,6:6:18:183,18,0	1/1:0,7:7:21:220,21,0	./.:.:.:.:.	1/1:0,2:2:6:61,6,0	1/1:0,3:3:9:92,9,0	1/1:0,1:1:3:31,3,0	1/1:0,3:3:9:92,9,0	1/1:0,8:8:18:218,18,0	./.:.:.:.:.	./.:.:.:.:.	1/1:0,1:1:3:29,3,0	1/1:0,1:1:3:29,3,0	1/1:0,1:1:3:31,3,0	0/0:3,0:3:9:0,9,98	./.:.:.:.:.	0/0:3,0:3:6:0,6,77	1/1:0,1:1:3:32,3,0	0/0:1,0:1:3:0,3,33	1/1:0,2:2:6:63,6,0	0/0:1,0:1:3:0,3,32	1/1:0,3:3:9:100,9,0	0/0:1,0:1:3:0,3,32	1/1:0,4:4:12:124,12,0	1/1:0,6:6:18:184,18,0	1/1:0,3:3:9:93,9,0	1/1:0,4:4:12:129,12,0	1/1:0,2:2:6:59,6,0	1/1:0,4:4:12:122,12,0	1/1:0,1:1:3:33,3,0	1/1:0,1:1:3:32,3,0	1/1:0,2:2:6:61,6,0	1/1:0,1:1:3:31,3,0	1/1:0,2:2:6:63,6,0	1/1:0,1:1:3:32,3,0	1/1:0,1:1:3:32,3,0	1/1:0,1:1:3:34,3,0	./.:.:.:.:.	1/1:0,3:3:9:88,9,0	1/1:0,2:2:6:61,6,0	1/1:0,2:2:6:65,6,0	1/1:0,1:1:3:32,3,0	1/1:0,1:1:3:32,3,0	1/1:0,3:3:9:92,9,0	1/1:0,2:2:6:61,6,0	1/1:0,5:5:15:158,15,0	1/1:0,2:2:6:65,6,0	1/1:0,2:2:6:61,6,0	1/1:0,1:1:3:32,3,0	./.:.:.:.:.	0/0:2,0:2:6:0,6,62	1/1:0,1:1:3:32,3,0	1/1:0,10:10:24:264,24,0	1/1:0,3:3:6:75,6,0	1/1:0,5:5:12:138,12,0	1/1:0,1:1:3:29,3,0	./.:.:.:.:.	1/1:0,3:3:9:92,9,0	1/1:0,4:4:12:126,12,0	1/1:0,1:1:3:33,3,0	0/0:3,0:3:9:0,9,90	0/0:3,0:3:9:0,9,91	1/1:0,4:4:12:122,12,0	0/0:2,0:2:6:0,6,57	1/1:0,2:2:6:67,6,0	1/1:0,1:1:3:32,3,0	./.:.:.:.:.	0/1:2,1:3:22:22,0,53	1/1:0,3:3:6:59,6,0	1/1:0,6:6:9:134,9,0	./.:.:.:.:.	0/0:3,0:3:6:0,6,75	./.:.:.:.:.	1/1:0,4:4:6:89,6,0	./.:.:.:.:.	1/1:0,2:2:3:45,3,0	0/0:15,0:15:42:0,42,479
chr2	29937008	.	G	A	10571	.	AC=183;AF=0.789;AN=232;BaseQRankSum=-3.580;DP=512;Dels=0.00;FS=0.000;HaplotypeScore=0.1039;InbreedingCoeff=0.5232;MLEAC=185;MLEAF=0.797;MQ=58.54;MQ0=2;MQRankSum=0.386;QD=27.75;ReadPosRankSum=1.592	GT:AD:DP:GQ:PL	0/0:31,0:31:90:0,90,982	0/0:12,0:13:36:0,36,380	1/1:0,11:11:33:360,33,0	1/1:0,20:20:54:586,54,0	1/1:0,15:15:42:462,42,0	1/1:0,6:6:18:181,18,0	1/1:0,6:6:18:189,18,0	1/1:0,1:1:3:35,3,0	1/1:0,1:1:3:35,3,0	1/1:0,7:7:21:216,21,0	./.:.:.:.:.	0/0:10,0:10:30:0,30,313	1/1:0,15:15:42:458,42,0	1/1:0,1:1:3:32,3,0	1/1:0,12:13:33:357,33,0	1/1:0,4:4:12:123,12,0	1/1:0,10:10:18:214,18,0	./.:.:.:.:.	0/0:2,0:2:6:0,6,68	./.:.:.:.:.	0/0:1,0:1:3:0,3,32	1/1:0,4:4:6:59,6,0	1/1:0,9:9:27:286,27,0	0/0:12,0:12:27:0,27,323	1/1:0,3:3:9:98,9,0	0/0:7,0:7:21:0,21,218	1/1:0,9:9:27:266,27,0	1/1:0,1:1:3:32,3,0	./.:.:.:.:.	1/1:0,9:9:24:263,24,0	1/1:0,2:2:6:71,6,0	./.:.:.:.:.	1/1:0,6:6:18:180,18,0	1/1:0,2:2:6:67,6,0	0/0:6,0:6:18:0,18,189	1/1:0,1:1:3:31,3,0	1/1:0,14:14:36:409,36,0	1/1:0,10:10:30:306,30,0	1/1:0,2:2:6:61,6,0	./.:.:.:.:.	./.:.:.:.:.	1/1:0,5:5:15:150,15,0	1/1:0,5:5:15:161,15,0	0/0:9,0:9:24:0,24,267	0/0:5,0:5:15:0,15,161	1/1:0,11:11:30:333,30,0	1/1:0,2:2:6:63,6,0	0/1:1,1:2:25:25,0,28	1/1:0,3:4:9:97,9,0	1/1:0,3:3:6:77,6,0	1/1:0,3:3:9:95,9,0	./.:.:.:.:.	1/1:0,3:3:9:91,9,0	1/1:0,2:2:6:61,6,0	0/0:2,0:2:6:0,6,61	1/1:0,1:1:3:31,3,0	0/0:1,0:1:3:0,3,32	0/0:2,0:2:6:0,6,63	./.:.:.:.:.	0/0:3,0:3:9:0,9,97	1/1:0,3:3:9:95,9,0	1/1:0,5:6:15:151,15,0	1/1:0,7:7:21:218,21,0	./.:.:.:.:.	1/1:0,2:2:6:63,6,0	1/1:0,2:2:6:63,6,0	1/1:0,1:1:3:32,3,0	1/1:0,3:3:9:92,9,0	1/1:0,8:8:18:217,18,0	./.:.:.:.:.	./.:.:.:.:.	1/1:0,1:1:3:30,3,0	1/1:0,1:1:3:29,3,0	1/1:0,1:2:3:31,3,0	0/0:3,0:3:9:0,9,97	./.:.:.:.:.	0/0:1,0:1:3:0,3,31	1/1:0,1:1:3:30,3,0	./.:.:.:.:.	1/1:0,2:2:6:62,6,0	0/0:1,0:1:3:0,3,32	1/1:0,2:2:6:65,6,0	0/0:1,0:1:3:0,3,32	1/1:0,4:4:12:120,12,0	1/1:0,7:7:21:219,21,0	1/1:0,2:2:6:64,6,0	1/1:0,2:2:6:66,6,0	1/1:0,2:2:6:59,6,0	1/1:0,4:4:12:122,12,0	1/1:0,1:1:3:29,3,0	1/1:0,1:1:3:32,3,0	1/1:1,2:3:6:63,6,0	1/1:0,1:1:3:31,3,0	1/1:0,2:2:6:62,6,0	1/1:0,1:3:3:32,3,0	1/1:0,1:1:3:32,3,0	1/1:0,2:2:6:69,6,0	./.:.:.:.:.	1/1:0,3:3:9:96,9,0	1/1:0,2:2:6:61,6,0	1/1:0,2:2:6:63,6,0	1/1:0,1:1:3:32,3,0	1/1:0,1:1:3:31,3,0	1/1:0,4:4:12:126,12,0	1/1:0,2:2:6:59,6,0	1/1:0,6:6:18:189,18,0	1/1:0,3:3:9:97,9,0	1/1:0,2:2:6:61,6,0	1/1:0,1:1:3:31,3,0	./.:.:.:.:.	0/0:1,0:1:3:0,3,32	1/1:0,1:1:3:32,3,0	1/1:0,10:10:24:260,24,0	1/1:0,3:3:6:75,6,0	1/1:0,5:5:12:139,12,0	1/1:0,1:1:3:29,3,0	./.:.:.:.:.	1/1:0,3:3:9:92,9,0	1/1:0,3:3:9:93,9,0	1/1:0,2:2:6:67,6,0	0/0:2,0:2:6:0,6,61	0/0:2,0:2:6:0,6,63	1/1:0,5:5:15:159,15,0	0/1:1,1:2:26:28,0,26	1/1:0,1:1:3:33,3,0	1/1:0,1:1:3:31,3,0	./.:.:.:.:.	0/1:2,1:3:22:22,0,55	1/1:0,2:3:6:59,6,0	1/1:0,6:6:9:134,9,0	./.:.:.:.:.	0/0:3,0:3:6:0,6,76	./.:.:.:.:.	1/1:0,4:4:6:89,6,0	./.:.:.:.:.	1/1:0,2:2:3:45,3,0	0/0:12,0:12:36:0,36,406
chr2	29940737	.	A	G	897.43	.	AC=17;AF=0.068;AN=250;BaseQRankSum=-2.027;DP=823;Dels=0.00;FS=5.045;HaplotypeScore=0.0608;InbreedingCoeff=0.4174;MLEAC=14;MLEAF=0.056;MQ=46.68;MQ0=61;MQRankSum=1.221;QD=18.70;ReadPosRankSum=1.639	GT:AD:DP:GQ:PL	0/0:34,0:34:90:0,90,947	0/0:12,0:12:30:0,30,313	0/0:19,0:19:42:0,42,469	0/0:27,0:27:60:0,60,618	0/0:7,0:7:6:0,6,64	0/0:12,0:12:24:0,24,245	1/1:0,8:8:18:190,18,0	0/0:3,0:3:9:0,9,97	0/0:3,0:3:9:0,9,100	0/0:14,0:14:24:0,24,261	0/0:5,0:5:15:0,15,159	0/0:15,0:15:42:0,42,442	0/0:13,0:13:33:0,33,341	1/1:0,2:2:6:61,6,0	1/1:0,9:9:21:228,21,0	0/0:13,0:13:30:0,30,301	0/0:23,0:23:48:0,48,502	0/0:3,0:3:9:0,9,100	0/0:3,0:3:9:0,9,96	0/0:5,0:5:9:0,9,105	0/0:4,0:4:12:0,12,133	0/0:13,0:13:33:0,33,353	0/0:13,0:13:27:0,27,275	0/0:14,0:14:36:0,36,407	0/0:3,0:3:3:0,3,32	0/0:16,0:16:42:0,42,428	0/0:20,0:20:45:0,45,459	0/0:8,0:8:24:0,24,263	0/0:4,0:4:6:0,6,63	0/0:22,0:22:39:0,39,443	0/0:2,0:2:6:0,6,63	0/0:3,0:3:9:0,9,103	0/0:15,0:15:39:0,39,407	0/1:3,1:4:20:20,0,85	0/0:14,0:14:33:0,33,340	0/0:4,0:4:12:0,12,122	0/0:17,0:17:42:0,42,450	0/0:11,0:11:21:0,21,219	0/0:15,0:15:39:0,39,417	0/0:2,0:2:6:0,6,63	0/0:2,0:2:6:0,6,65	0/0:17,0:17:36:0,36,392	0/0:12,0:12:24:0,24,266	0/0:19,0:19:36:0,36,379	0/0:9,0:9:15:0,15,161	0/0:15,0:15:36:0,36,380	0/0:7,0:7:21:0,21,206	0/0:5,0:5:12:0,12,134	./.:.:.:.:.	0/0:3,0:3:9:0,9,93	0/0:3,0:3:9:0,9,94	0/0:1,0:1:3:0,3,32	0/0:7,0:7:12:0,12,132	./.:.:.:.:.	0/0:3,0:3:6:0,6,64	0/0:3,0:3:9:0,9,95	0/0:5,0:5:9:0,9,94	./.:.:.:.:.	0/0:3,0:3:9:0,9,95	0/0:4,0:4:9:0,9,96	0/0:6,0:6:18:0,18,186	0/0:3,0:3:6:0,6,66	0/0:4,0:4:6:0,6,65	0/0:2,0:2:6:0,6,61	0/0:7,0:7:15:0,15,156	1/1:0,6:6:15:148,15,0	1/1:0,5:5:9:83,9,0	0/0:3,0:3:9:0,9,96	0/0:5,0:5:15:0,15,157	0/0:2,0:2:3:0,3,30	./.:.:.:.:.	0/0:1,0:1:3:0,3,31	0/0:2,0:2:6:0,6,63	0/0:5,0:5:12:0,12,122	0/0:1,0:1:3:0,3,33	0/0:1,0:1:3:0,3,29	0/0:4,0:4:12:0,12,118	0/0:3,0:3:6:0,6,64	./.:.:.:.:.	0/0:1,0:1:3:0,3,30	./.:.:.:.:.	./.:.:.:.:.	0/0:7,0:7:18:0,18,193	0/0:3,0:3:6:0,6,65	0/0:6,0:6:12:0,12,127	0/0:4,0:4:12:0,12,130	0/0:1,0:1:3:0,3,31	0/0:7,0:7:18:0,18,189	0/0:1,0:1:3:0,3,32	0/0:6,0:6:15:0,15,161	0/0:2,0:2:6:0,6,61	0/0:4,0:4:9:0,9,96	0/0:3,0:3:6:0,6,63	0/0:1,0:1:3:0,3,32	0/0:5,0:5:15:0,15,156	0/0:3,0:3:9:0,9,94	1/1:0,8:8:21:209,21,0	./.:.:.:.:.	./.:.:.:.:.	1/1:0,1:1:3:31,3,0	1/1:0,5:5:15:158,15,0	0/0:1,0:1:3:0,3,31	0/0:1,0:1:3:0,3,32	0/0:4,0:4:9:0,9,93	0/0:1,0:1:3:0,3,32	0/0:5,0:5:9:0,9,93	0/0:5,0:5:15:0,15,163	0/0:2,0:2:6:0,6,61	0/0:4,0:4:12:0,12,134	0/0:6,0:6:12:0,12,125	0/0:4,0:4:12:0,12,122	0/0:4,0:4:12:0,12,134	0/0:5,0:5:15:0,15,158	0/0:4,0:4:9:0,9,95	0/0:2,0:2:6:0,6,65	0/0:3,0:3:6:0,6,62	0/0:1,0:1:3:0,3,31	0/0:1,0:1:3:0,3,32	0/0:2,0:2:6:0,6,65	0/0:8,0:8:15:0,15,187	0/0:5,0:5:12:0,12,124	0/0:6,0:6:9:0,9,106	0/0:5,0:5:12:0,12,141	0/0:8,0:8:21:0,21,226	0/0:5,0:5:12:0,12,125	0/0:4,0:4:12:0,12,125	0/0:8,0:8:21:0,21,240	0/0:1,0:1:3:0,3,31	./.:.:.:.:.	0/0:2,0:2:3:0,3,45	0/0:3,0:4:9:0,9,96	./.:.:.:.:.	./.:.:.:.:.	0/0:4,0:4:6:0,6,89	0/0:2,0:2:6:0,6,64	0/0:2,0:2:3:0,3,45	0/0:20,0:20:39:0,39,453
chr2	29943433	.	G	A	129	.	AC=12;AF=0.074;AN=162;BaseQRankSum=1.010;DP=654;Dels=0.00;FS=5.754;HaplotypeScore=0.0082;InbreedingCoeff=0.2213;MLEAC=8;MLEAF=0.049;MQ=26.24;MQ0=15;MQRankSum=-1.439;QD=5.86;ReadPosRankSum=-0.847	GT:AD:DP:GQ:PL	0/0:54,0:54:99:0,129,1330	0/0:11,0:11:9:0,9,90	0/0:5,0:5:3:0,3,32	0/0:26,0:26:39:0,39,397	1/1:0,5:5:6:63,6,0	0/0:15,0:15:9:0,9,93	0/0:7,0:7:3:0,3,32	./.:.:.:.:.	./.:.:.:.:.	0/0:10,0:10:6:0,6,63	0/0:5,0:5:3:0,3,33	0/0:17,0:17:39:0,39,393	0/0:8,0:8:6:0,6,61	./.:.:.:.:.	0/0:14,0:14:12:0,12,120	0/0:15,0:15:21:0,21,216	0/0:11,0:11:21:0,21,217	0/0:1,0:1:3:0,3,34	0/0:18,0:18:48:0,48,489	0/0:2,0:2:3:0,3,29	0/0:2,0:2:6:0,6,55	0/0:8,0:8:9:0,9,92	0/0:6,0:6:3:0,3,30	0/0:27,0:27:45:0,45,461	./.:.:.:.:.	0/0:9,0:9:18:0,18,190	0/0:7,0:7:9:0,9,95	./.:.:.:.:.	./.:.:.:.:.	1/1:0,7:7:6:63,6,0	./.:.:.:.:.	./.:.:.:.:.	./.:.:.:.:.	./.:.:.:.:.	0/0:18,0:18:48:0,48,505	./.:.:.:.:.	0/0:13,0:13:15:0,15,146	./.:.:.:.:.	1/1:0,4:4:3:30,3,0	./.:.:.:.:.	1/1:0,2:2:3:32,3,0	./.:.:.:.:.	0/0:11,0:11:18:0,18,183	0/0:15,0:15:33:0,33,339	0/0:9,0:9:21:0,21,204	0/0:7,0:7:3:0,3,34	0/0:5,0:5:3:0,3,32	0/0:2,0:2:6:0,6,58	./.:.:.:.:.	0/0:4,0:4:3:0,3,27	0/0:3,0:3:3:0,3,30	./.:.:.:.:.	0/0:1,0:1:3:0,3,32	0/0:2,0:2:3:0,3,32	0/0:8,0:8:21:0,21,220	./.:.:.:.:.	0/0:4,0:4:9:0,9,97	0/0:6,0:6:12:0,12,122	./.:.:.:.:.	0/0:1,0:1:3:0,3,32	0/0:3,0:3:3:0,3,29	./.:.:.:.:.	./.:.:.:.:.	./.:.:.:.:.	0/0:4,0:4:6:0,6,65	./.:.:.:.:.	./.:.:.:.:.	0/0:4,0:4:3:0,3,26	0/0:8,0:8:6:0,6,54	./.:.:.:.:.	0/0:2,0:2:3:0,3,31	0/0:2,0:2:3:0,3,29	0/0:3,0:3:6:0,6,61	0/0:7,0:7:9:0,9,95	0/0:3,0:3:9:0,9,92	0/0:4,0:4:12:0,12,124	0/0:4,0:4:12:0,12,123	./.:.:.:.:.	./.:.:.:.:.	0/0:4,0:4:12:0,12,125	./.:.:.:.:.	0/0:1,0:1:3:0,3,28	0/0:5,0:5:9:0,9,101	./.:.:.:.:.	./.:.:.:.:.	./.:.:.:.:.	./.:.:.:.:.	./.:.:.:.:.	./.:.:.:.:.	./.:.:.:.:.	1/1:1,1:2:3:29,3,0	0/0:3,0:3:6:0,6,69	./.:.:.:.:.	0/0:2,0:2:6:0,6,59	./.:.:.:.:.	0/0:2,0:2:3:0,3,29	0/0:5,0:5:3:0,3,32	0/0:3,0:3:3:0,3,32	0/0:1,0:1:3:0,3,31	0/0:5,0:5:6:0,6,59	./.:.:.:.:.	./.:.:.:.:.	./.:.:.:.:.	./.:.:.:.:.	./.:.:.:.:.	./.:.:.:.:.	./.:.:.:.:.	0/0:6,0:6:6:0,6,57	0/0:4,0:4:3:0,3,32	./.:.:.:.:.	./.:.:.:.:.	0/0:4,0:4:3:0,3,31	./.:.:.:.:.	0/0:5,0:5:6:0,6,51	0/0:1,1:2:3:0,3,29	1/1:0,2:2:3:32,3,0	./.:.:.:.:.	./.:.:.:.:.	./.:.:.:.:.	./.:.:.:.:.	0/0:2,0:2:3:0,3,32	0/0:5,0:5:9:0,9,96	./.:.:.:.:.	0/0:3,0:3:3:0,3,33	0/0:4,0:4:6:0,6,65	0/0:3,0:3:3:0,3,32	0/0:4,0:4:3:0,3,30	./.:.:.:.:.	./.:.:.:.:.	./.:.:.:.:.	0/0:4,0:4:6:0,6,89	0/0:4,0:4:6:0,6,89	0/0:2,0:2:3:0,3,44	0/0:4,0:4:3:0,3,44	./.:.:.:.:.	./.:.:.:.:.	0/0:15,0:15:33:0,33,353
chr2	29943451	.	A	G	1842.72	.	AC=86;AF=0.606;AN=142;BaseQRankSum=-4.858;DP=585;Dels=0.00;FS=30.689;HaplotypeScore=0.1222;InbreedingCoeff=0.5821;MLEAC=74;MLEAF=0.521;MQ=30.79;MQ0=9;MQRankSum=-6.849;QD=8.86;ReadPosRankSum=5.150	GT:AD:DP:GQ:PL	0/0:50,0:50:99:0,147,1620	./.:.:.:.:.	./.:.:.:.:.	1/1:0,19:19:24:238,24,0	./.:.:.:.:.	1/1:0,11:11:9:88,9,0	1/1:0,7:7:3:29,3,0	./.:.:.:.:.	0/0:1,0:1:3:0,3,33	1/1:0,12:12:6:63,6,0	./.:.:.:.:.	0/0:17,0:17:45:0,45,481	./.:.:.:.:.	./.:.:.:.:.	1/1:0,13:13:12:119,12,0	1/1:0,10:10:6:57,6,0	1/1:0,4:4:9:90,9,0	0/0:1,0:1:3:0,3,32	0/0:22,0:22:63:0,63,663	./.:.:.:.:.	0/0:3,0:3:9:0,9,80	1/1:0,7:7:6:57,6,0	1/1:0,3:3:3:30,3,0	0/0:25,0:25:72:0,72,763	./.:.:.:.:.	0/0:10,0:10:24:0,24,269	1/1:0,4:4:3:32,3,0	./.:.:.:.:.	1/1:0,2:2:3:31,3,0	./.:.:.:.:.	1/1:0,5:5:3:30,3,0	./.:.:.:.:.	1/1:0,2:2:3:30,3,0	./.:.:.:.:.	0/0:18,0:18:48:0,48,526	./.:.:.:.:.	1/1:0,11:11:6:57,6,0	./.:.:.:.:.	./.:.:.:.:.	./.:.:.:.:.	1/1:0,3:3:3:32,3,0	./.:.:.:.:.	1/1:0,10:10:12:121,12,0	0/0:16,1:17:42:0,42,470	0/0:10,0:10:30:0,30,319	./.:.:.:.:.	1/1:0,2:2:3:30,3,0	0/0:3,1:4:9:0,9,93	./.:.:.:.:.	./.:.:.:.:.	1/1:0,3:3:3:29,3,0	./.:.:.:.:.	1/1:0,2:2:3:22,3,0	1/1:0,1:1:3:28,3,0	0/0:8,0:8:24:0,24,252	./.:.:.:.:.	0/0:5,0:5:15:0,15,153	0/0:3,0:3:9:0,9,92	1/1:0,4:4:3:32,3,0	0/0:5,0:5:15:0,15,164	1/1:0,3:3:3:29,3,0	./.:.:.:.:.	./.:.:.:.:.	./.:.:.:.:.	1/1:0,2:2:3:32,3,0	./.:.:.:.:.	./.:.:.:.:.	./.:.:.:.:.	1/1:0,6:6:3:30,3,0	./.:.:.:.:.	0/0:1,0:1:3:0,3,33	./.:.:.:.:.	1/1:0,3:3:6:59,6,0	0/0:3,1:4:9:0,9,92	0/0:6,0:6:18:0,18,198	0/0:4,0:4:12:0,12,128	0/0:4,0:4:12:0,12,120	./.:.:.:.:.	./.:.:.:.:.	1/1:0,3:3:9:90,9,0	0/0:1,0:1:3:0,3,34	./.:.:.:.:.	0/0:2,0:2:6:0,6,67	./.:.:.:.:.	./.:.:.:.:.	./.:.:.:.:.	./.:.:.:.:.	./.:.:.:.:.	./.:.:.:.:.	./.:.:.:.:.	./.:.:.:.:.	1/1:0,2:2:3:32,3,0	./.:.:.:.:.	1/1:0,1:1:3:30,3,0	1/1:0,2:2:6:62,6,0	1/1:0,3:3:3:30,3,0	1/1:0,5:5:3:32,3,0	1/1:0,3:3:3:32,3,0	1/1:0,3:3:3:29,3,0	1/1:0,5:5:3:29,3,0	./.:.:.:.:.	./.:.:.:.:.	./.:.:.:.:.	./.:.:.:.:.	./.:.:.:.:.	./.:.:.:.:.	./.:.:.:.:.	1/1:0,8:8:6:57,6,0	1/1:0,3:3:3:33,3,0	./.:.:.:.:.	./.:.:.:.:.	1/1:0,3:3:3:32,3,0	./.:.:.:.:.	1/1:0,3:3:3:26,3,0	./.:.:.:.:.	./.:.:.:.:.	./.:.:.:.:.	./.:.:.:.:.	./.:.:.:.:.	./.:.:.:.:.	0/0:5,0:5:12:0,12,128	0/0:2,0:2:6:0,6,65	./.:.:.:.:.	0/0:1,0:1:3:0,3,29	./.:.:.:.:.	1/1:0,3:3:3:31,3,0	1/1:0,3:3:3:30,3,0	./.:.:.:.:.	./.:.:.:.:.	./.:.:.:.:.	1/1:0,4:4:6:89,6,0	0/0:4,0:4:6:0,6,89	1/1:0,2:2:3:44,3,0	1/1:0,2:3:3:44,3,0	./.:.:.:.:.	./.:.:.:.:.	0/0:15,0:15:45:0,45,496
chr2	29944368	.	C	A	1093.81	.	AC=11;AF=0.054;AN=202;DP=736;Dels=0.00;FS=0.000;HaplotypeScore=0.0282;InbreedingCoeff=0.2139;MLEAC=10;MLEAF=0.050;MQ=29.93;MQ0=75;QD=13.85	GT:AD:DP:GQ:PL	1/1:0,52:52:78:820,78,0	0/0:9,0:9:15:0,15,162	./.:.:.:.:.	0/0:34,0:34:39:0,39,398	0/0:11,0:11:18:0,18,189	0/0:9,0:9:18:0,18,189	0/0:19,0:19:27:0,27,282	0/0:2,0:2:6:0,6,65	0/0:4,0:4:9:0,9,87	0/0:16,0:16:36:0,36,378	0/0:4,0:4:9:0,9,92	0/0:11,0:11:12:0,12,122	0/0:5,0:5:9:0,9,93	./.:.:.:.:.	0/0:7,0:7:18:0,18,197	0/0:16,0:16:42:0,42,428	0/0:17,0:17:24:0,24,245	0/1:1,2:3:23:54,0,23	1/1:0,7:7:12:122,12,0	0/0:5,0:5:9:0,9,89	./.:.:.:.:.	0/0:15,0:15:21:0,21,217	0/0:14,0:14:21:0,21,214	0/0:8,0:8:12:0,12,126	./.:.:.:.:.	0/0:12,0:12:18:0,18,184	0/0:15,0:15:21:0,21,214	0/0:3,0:3:6:0,6,61	0/0:4,0:4:12:0,12,134	0/0:16,0:16:24:0,24,250	0/0:3,0:3:9:0,9,97	./.:.:.:.:.	0/0:15,0:15:12:0,12,125	./.:.:.:.:.	1/1:0,15:15:18:184,18,0	0/0:5,0:5:6:0,6,67	0/0:17,0:17:24:0,24,252	0/0:10,0:10:21:0,21,214	0/0:11,0:11:18:0,18,184	0/0:1,0:1:3:0,3,34	0/0:6,0:6:6:0,6,64	0/0:10,0:10:18:0,18,186	0/0:16,0:16:24:0,24,245	0/0:10,0:10:12:0,12,122	0/0:13,0:13:18:0,18,189	0/0:15,0:15:6:0,6,65	0/0:9,0:9:9:0,9,94	0/0:5,0:5:12:0,12,130	./.:.:.:.:.	./.:.:.:.:.	./.:.:.:.:.	0/0:8,0:8:18:0,18,189	./.:.:.:.:.	0/0:1,0:1:3:0,3,32	0/0:2,0:2:3:0,3,32	0/0:2,0:2:6:0,6,61	./.:.:.:.:.	0/0:4,0:4:12:0,12,126	./.:.:.:.:.	0/0:4,0:4:3:0,3,31	./.:.:.:.:.	./.:.:.:.:.	0/0:8,0:8:9:0,9,92	0/0:2,0:2:6:0,6,63	0/0:3,0:3:3:0,3,32	0/0:4,0:4:6:0,6,63	./.:.:.:.:.	0/0:4,0:4:3:0,3,31	./.:.:.:.:.	0/0:2,0:2:6:0,6,59	./.:.:.:.:.	0/0:2,0:2:6:0,6,63	./.:.:.:.:.	0/0:2,0:2:3:0,3,30	./.:.:.:.:.	./.:.:.:.:.	./.:.:.:.:.	0/0:2,0:2:3:0,3,32	0/0:1,0:1:3:0,3,31	0/0:1,0:1:3:0,3,31	1/1:0,1:1:3:31,3,0	0/0:4,0:4:9:0,9,89	1/1:0,1:1:3:34,3,0	0/0:1,0:1:3:0,3,33	0/0:2,0:2:6:0,6,61	0/0:2,0:2:6:0,6,65	0/0:6,0:6:3:0,3,32	0/0:4,0:4:9:0,9,95	0/0:4,0:4:3:0,3,31	0/0:3,0:3:6:0,6,65	0/0:4,0:4:3:0,3,33	./.:.:.:.:.	./.:.:.:.:.	0/0:1,0:1:3:0,3,34	./.:.:.:.:.	0/0:2,0:2:6:0,6,63	0/0:2,0:2:3:0,3,32	0/0:2,0:2:3:0,3,32	0/0:4,0:4:9:0,9,95	0/0:4,0:4:6:0,6,63	0/0:5,0:5:6:0,6,63	0/0:1,0:1:3:0,3,31	0/0:1,0:1:3:0,3,31	0/0:2,0:2:6:0,6,61	0/0:3,0:3:3:0,3,33	0/0:5,0:5:3:0,3,32	0/0:4,0:4:9:0,9,97	0/0:2,0:2:6:0,6,59	0/0:2,0:2:3:0,3,31	0/0:3,0:3:6:0,6,59	0/0:11,0:11:15:0,15,158	0/0:2,0:2:3:0,3,32	0/0:2,0:2:3:0,3,31	0/0:3,0:3:6:0,6,59	0/0:4,0:4:6:0,6,63	./.:.:.:.:.	./.:.:.:.:.	./.:.:.:.:.	0/0:3,0:3:3:0,3,34	0/0:2,0:2:3:0,3,34	0/0:6,0:6:6:0,6,63	./.:.:.:.:.	0/0:6,0:6:3:0,3,31	./.:.:.:.:.	0/0:5,0:5:12:0,12,126	0/0:4,0:4:6:0,6,59	0/0:4,0:4:3:0,3,32	0/0:5,0:5:3:0,3,24	./.:.:.:.:.	0/0:2,0:3:3:0,3,45	./.:.:.:.:.	./.:.:.:.:.	./.:.:.:.:.	./.:.:.:.:.	./.:.:.:.:.	./.:.:.:.:.	0/0:18,0:18:27:0,27,309
chr2	29944425	.	A	G	14428.9	.	AC=200;AF=0.813;AN=246;BaseQRankSum=5.337;DP=827;Dels=0.00;FS=0.979;HaplotypeScore=0.0974;InbreedingCoeff=0.4937;MLEAC=200;MLEAF=0.813;MQ=38.94;MQ0=44;MQRankSum=2.322;QD=23.23;ReadPosRankSum=1.057	GT:AD:DP:GQ:PL	0/0:56,0:56:99:0,126,1321	1/1:0,17:17:36:380,36,0	1/1:0,8:8:18:189,18,0	1/1:0,45:45:99:1039,99,0	1/1:0,16:16:39:410,39,0	1/1:0,12:12:24:255,24,0	1/1:0,16:16:33:352,33,0	1/1:0,2:2:6:71,6,0	0/1:1,2:3:23:56,0,23	1/1:0,19:19:42:454,42,0	1/1:0,2:2:6:67,6,0	0/0:16,0:16:39:0,39,385	1/1:0,11:11:30:330,30,0	0/1:1,4:5:26:26,0,26	1/1:0,16:16:45:467,45,0	1/1:0,20:20:42:446,42,0	1/1:0,16:16:33:352,33,0	0/1:1,3:4:22:57,0,22	0/0:6,0:7:18:0,18,189	1/1:0,13:13:39:410,39,0	0/0:3,0:3:6:0,6,63	1/1:0,18:18:39:403,39,0	1/1:0,17:17:42:441,42,0	0/0:21,0:21:51:0,51,524	1/1:0,3:3:3:34,3,0	0/0:20,0:20:45:0,45,459	1/1:0,16:16:42:452,42,0	./.:.:.:.:.	./.:.:.:.:.	1/1:0,17:17:42:456,42,0	1/1:0,2:2:3:37,3,0	1/1:0,1:1:3:33,3,0	1/1:0,27:27:54:580,54,0	1/1:0,1:1:3:32,3,0	0/0:11,0:11:30:0,30,320	1/1:0,3:3:6:65,6,0	1/1:0,17:17:36:386,36,0	1/1:0,9:9:21:224,21,0	1/1:0,12:12:24:252,24,0	1/1:0,2:2:3:32,3,0	1/1:0,5:5:12:130,12,0	1/1:0,5:5:12:126,12,0	1/1:0,17:17:36:390,36,0	0/0:14,0:14:39:0,39,400	0/0:11,0:11:33:0,33,337	1/1:0,11:12:33:357,33,0	1/1:0,10:10:18:197,18,0	0/1:6,1:7:11:11,0,140	1/1:0,5:5:12:124,12,0	1/1:0,4:4:9:97,9,0	1/1:0,2:2:3:32,3,0	1/1:0,5:5:15:162,15,0	1/1:0,4:4:9:96,9,0	1/1:0,2:2:6:59,6,0	0/0:1,0:1:3:0,3,31	1/1:0,1:1:3:33,3,0	0/0:2,0:2:3:0,3,32	0/0:5,0:5:15:0,15,153	1/1:0,1:1:3:32,3,0	0/0:4,0:4:6:0,6,61	1/1:0,1:1:3:32,3,0	./.:.:.:.:.	1/1:0,11:11:27:284,27,0	1/1:0,3:3:6:63,6,0	1/1:0,3:3:6:65,6,0	1/1:0,4:4:6:65,6,0	1/1:0,5:5:9:95,9,0	1/1:0,1:1:3:32,3,0	1/1:0,2:2:6:63,6,0	1/1:0,2:2:6:67,6,0	./.:.:.:.:.	1/1:0,3:3:9:92,9,0	./.:.:.:.:.	1/1:0,1:1:3:31,3,0	0/0:3,0:3:6:0,6,63	0/0:2,0:2:6:0,6,61	0/0:1,0:1:3:0,3,32	1/1:0,4:4:3:32,3,0	0/0:1,0:1:3:0,3,31	1/1:0,2:2:6:65,6,0	0/0:1,0:1:3:0,3,31	1/1:0,1:1:3:34,3,0	./.:.:.:.:.	1/1:0,3:3:9:97,9,0	1/1:0,1:1:3:34,3,0	./.:.:.:.:.	1/1:0,3:3:3:32,3,0	1/1:0,3:3:9:81,9,0	1/1:0,1:1:3:35,3,0	1/1:0,3:3:6:69,6,0	1/1:0,2:2:6:63,6,0	1/1:0,1:1:3:32,3,0	1/1:0,2:2:3:29,3,0	1/1:0,1:1:3:32,3,0	./.:.:.:.:.	1/1:0,2:2:6:67,6,0	1/1:0,3:3:9:86,9,0	1/1:0,5:5:12:126,12,0	1/1:0,4:4:9:91,9,0	1/1:0,1:1:3:32,3,0	1/1:0,5:5:12:134,12,0	./.:.:.:.:.	1/1:0,1:1:3:32,3,0	1/1:0,1:1:3:35,3,0	1/1:0,2:2:6:65,6,0	1/1:0,3:3:9:95,9,0	1/1:0,5:5:12:130,12,0	1/1:0,6:6:18:189,18,0	1/1:0,1:1:3:32,3,0	1/1:0,6:6:18:189,18,0	1/1:0,4:4:9:97,9,0	1/1:0,1:1:3:32,3,0	1/1:0,1:1:3:32,3,0	1/1:0,4:4:12:126,12,0	1/1:0,3:3:9:97,9,0	1/1:0,5:5:3:32,3,0	1/1:0,4:4:6:66,6,0	1/1:0,6:6:9:95,9,0	1/1:0,3:3:9:97,9,0	1/1:0,1:1:3:32,3,0	0/0:4,0:4:9:0,9,92	./.:.:.:.:.	1/1:0,3:3:9:95,9,0	0/0:1,0:1:3:0,3,32	1/1:0,3:3:9:95,9,0	1/1:0,2:2:6:65,6,0	1/1:0,5:5:9:95,9,0	1/1:2,1:3:3:29,3,0	1/1:0,3:3:6:63,6,0	1/1:0,4:4:6:89,6,0	./.:.:.:.:.	./.:.:.:.:.	./.:.:.:.:.	./.:.:.:.:.	1/1:0,4:4:6:89,6,0	1/1:0,4:4:3:45,3,0	0/0:17,0:17:39:0,39,435
chr2	29944604	.	C	T	20529.7	.	AC=205;AF=0.795;AN=258;BaseQRankSum=0.418;DP=983;Dels=0.00;FS=2.845;HaplotypeScore=0.2173;InbreedingCoeff=0.6892;MLEAC=208;MLEAF=0.806;MQ=57.67;MQ0=1;MQRankSum=1.369;QD=28.47;ReadPosRankSum=-0.997	GT:AD:DP:GQ:PL	0/0:67,0:67:99:0,201,2078	1/1:0,11:11:33:347,33,0	1/1:0,8:8:24:254,24,0	1/1:0,32:32:96:962,96,0	1/1:0,9:9:27:285,27,0	1/1:1,15:16:11:416,11,0	1/1:0,15:15:42:436,42,0	1/1:0,6:6:18:195,18,0	0/1:1,6:7:11:176,0,11	1/1:0,17:17:48:508,48,0	1/1:0,2:2:6:67,6,0	0/0:18,0:18:51:0,51,525	1/1:0,20:20:57:605,57,0	0/1:2,2:4:47:47,0,53	1/1:0,9:9:27:279,27,0	1/1:2,24:26:72:743,72,0	1/1:0,18:18:51:539,51,0	0/0:4,0:4:12:0,12,131	0/0:15,0:15:36:0,36,394	1/1:0,12:12:36:367,36,0	0/0:3,0:3:9:0,9,95	1/1:0,21:21:51:570,51,0	1/1:0,19:20:54:565,54,0	0/0:17,0:17:48:0,48,512	./.:.:.:.:.	0/0:13,0:13:36:0,36,359	1/1:0,14:14:42:438,42,0	1/1:0,3:3:9:93,9,0	1/1:0,4:4:12:126,12,0	1/1:0,20:20:51:569,51,0	1/1:0,8:8:24:237,24,0	1/1:0,2:2:6:67,6,0	1/1:0,22:22:66:686,66,0	1/1:0,6:6:18:193,18,0	0/0:12,0:12:36:0,36,366	1/1:0,4:4:12:126,12,0	1/1:0,22:22:66:673,66,0	1/1:0,12:12:33:358,33,0	1/1:0,8:8:24:249,24,0	1/1:0,6:6:18:195,18,0	1/1:0,4:4:12:124,12,0	1/1:0,10:10:24:280,24,0	1/1:0,13:13:36:379,36,0	0/0:21,0:21:63:0,63,652	0/0:18,0:18:48:0,48,530	1/1:0,19:19:51:558,51,0	1/1:0,11:11:33:338,33,0	0/1:10,1:11:1:1,0,285	1/1:0,5:5:12:139,12,0	1/1:0,3:3:9:91,9,0	./.:.:.:.:.	1/1:0,9:9:27:272,27,0	1/1:0,4:4:12:120,12,0	1/1:0,4:4:9:108,9,0	0/0:3,0:3:9:0,9,98	1/1:0,5:5:15:149,15,0	0/0:6,0:6:18:0,18,188	0/0:5,0:5:12:0,12,140	1/1:0,2:2:6:66,6,0	0/0:7,0:7:18:0,18,198	1/1:0,1:1:3:33,3,0	./.:.:.:.:.	1/1:0,5:5:15:144,15,0	1/1:0,2:2:6:61,6,0	1/1:0,7:7:21:202,21,0	1/1:0,5:5:15:160,15,0	1/1:0,1:1:3:31,3,0	1/1:0,4:4:12:122,12,0	1/1:0,3:3:9:97,9,0	1/1:0,2:2:6:63,6,0	./.:.:.:.:.	1/1:0,1:1:3:30,3,0	1/1:0,3:3:6:75,6,0	./.:.:.:.:.	0/0:2,0:2:6:0,6,56	0/0:2,0:2:6:0,6,63	0/0:1,0:1:3:0,3,31	1/1:0,2:2:6:63,6,0	0/0:3,0:3:9:0,9,92	1/1:0,3:3:9:96,9,0	0/0:2,0:2:6:0,6,65	1/1:0,3:3:9:94,9,0	0/0:3,0:3:9:0,9,95	1/1:0,5:5:12:140,12,0	1/1:0,5:5:9:124,9,0	1/1:0,4:4:12:131,12,0	1/1:0,5:5:15:153,15,0	1/1:0,7:7:21:211,21,0	1/1:0,1:1:3:31,3,0	1/1:0,10:10:27:290,27,0	1/1:0,1:1:3:31,3,0	1/1:0,1:1:3:32,3,0	1/1:0,1:1:3:32,3,0	1/1:0,1:1:3:32,3,0	1/1:0,1:1:3:31,3,0	1/1:0,6:6:15:144,15,0	1/1:0,3:3:9:95,9,0	1/1:0,2:2:3:31,3,0	1/1:0,4:4:12:123,12,0	1/1:0,5:5:12:141,12,0	1/1:0,16:16:48:510,48,0	1/1:0,1:1:3:31,3,0	1/1:0,3:3:9:93,9,0	1/1:0,1:1:3:33,3,0	1/1:0,2:2:6:61,6,0	1/1:0,3:3:9:94,9,0	1/1:0,6:6:18:187,18,0	1/1:0,6:6:18:191,18,0	1/1:0,2:2:6:61,6,0	1/1:0,8:8:24:239,24,0	1/1:0,3:3:9:94,9,0	1/1:0,2:2:6:63,6,0	1/1:0,5:5:9:108,9,0	1/1:0,4:4:12:132,12,0	1/1:0,5:5:15:160,15,0	1/1:0,6:6:18:185,18,0	1/1:0,2:2:3:45,3,0	1/1:0,7:7:21:208,21,0	1/1:0,6:6:18:189,18,0	1/1:0,7:7:21:225,21,0	0/0:4,0:4:12:0,12,121	0/0:3,0:3:9:0,9,91	1/1:0,3:3:9:94,9,0	0/0:3,0:3:9:0,9,94	1/1:0,4:4:12:126,12,0	1/1:0,6:6:18:174,18,0	1/1:0,3:3:9:92,9,0	1/1:0,5:5:12:139,12,0	1/1:0,5:5:15:160,15,0	./.:.:.:.:.	./.:.:.:.:.	0/0:2,0:2:3:0,3,45	1/1:0,2:2:3:45,3,0	1/1:0,8:8:15:196,15,0	1/1:0,2:2:3:45,3,0	./.:.:.:.:.	0/0:28,0:28:84:0,84,904
chr2	29946122	.	A	G	24382.7	.	AC=208;AF=0.788;AN=264;BaseQRankSum=1.500;DP=1120;Dels=0.00;FS=8.156;HaplotypeScore=0.0712;InbreedingCoeff=0.7408;MLEAC=211;MLEAF=0.799;MQ=59.73;MQ0=0;MQRankSum=-0.186;QD=30.36;ReadPosRankSum=0.055	GT:AD:DP:GQ:PL	0/0:86,0:86:99:0,259,2795	1/1:0,21:21:63:665,63,0	1/1:0,15:15:42:460,42,0	1/1:0,42:42:99:1301,126,0	1/1:0,11:11:33:352,33,0	1/1:0,21:21:54:600,54,0	1/1:0,21:21:60:646,60,0	1/1:0,5:5:15:161,15,0	1/1:0,2:2:6:59,6,0	1/1:0,20:20:60:616,60,0	1/1:0,2:2:6:67,6,0	0/0:24,0:24:72:0,72,751	1/1:0,21:21:60:649,60,0	1/1:0,1:1:3:35,3,0	1/1:0,16:16:48:517,48,0	1/1:0,21:21:63:669,63,0	1/1:0,21:21:60:642,60,0	0/0:1,0:1:3:0,3,32	0/0:13,0:13:30:0,30,351	1/1:0,9:9:27:275,27,0	0/0:3,0:3:9:0,9,97	1/1:0,19:19:57:609,57,0	1/1:0,22:22:66:696,66,0	0/0:14,0:14:42:0,42,443	1/1:0,4:4:12:133,12,0	0/0:25,0:25:66:0,66,739	1/1:0,19:19:57:588,57,0	1/1:0,1:1:3:36,3,0	./.:.:.:.:.	1/1:0,23:23:69:739,69,0	1/1:0,7:7:21:222,21,0	1/1:0,7:7:21:229,21,0	1/1:0,28:28:84:888,84,0	1/1:0,3:3:9:102,9,0	0/0:16,0:16:48:0,48,508	1/1:0,5:5:15:166,15,0	1/1:0,15:15:45:468,45,0	1/1:0,14:14:42:436,42,0	1/1:0,18:18:54:568,54,0	1/1:0,3:3:9:92,9,0	1/1:0,3:3:9:95,9,0	1/1:0,8:8:24:250,24,0	1/1:0,17:17:48:525,48,0	0/0:22,0:22:66:0,66,680	0/0:17,0:17:51:0,51,520	1/1:0,17:17:45:491,45,0	1/1:0,11:11:33:343,33,0	0/0:4,0:4:12:0,12,128	1/1:0,3:3:9:98,9,0	1/1:0,2:2:6:63,6,0	1/1:0,1:1:3:31,3,0	1/1:0,8:8:24:256,24,0	1/1:0,6:6:18:188,18,0	./.:.:.:.:.	0/0:3,0:3:9:0,9,95	1/1:0,1:1:3:35,3,0	0/0:1,0:1:3:0,3,33	0/0:9,0:9:27:0,27,277	1/1:0,3:3:9:95,9,0	0/0:5,0:5:15:0,15,161	1/1:0,5:5:12:138,12,0	1/1:0,5:5:15:154,15,0	1/1:0,8:8:24:248,24,0	1/1:0,3:3:9:93,9,0	1/1:0,7:7:21:222,21,0	1/1:0,7:7:21:221,21,0	1/1:0,5:5:15:166,15,0	1/1:0,5:5:15:162,15,0	1/1:0,4:4:12:134,12,0	1/1:0,3:3:9:93,9,0	0/0:2,0:2:6:0,6,63	1/1:0,5:5:15:157,15,0	1/1:0,2:2:6:65,6,0	1/1:0,4:4:12:130,12,0	0/0:4,0:4:12:0,12,122	0/0:4,0:4:12:0,12,128	0/0:7,0:7:21:0,21,221	1/1:0,4:4:12:122,12,0	0/0:1,0:1:3:0,3,33	1/1:0,1:1:3:31,3,0	0/0:1,0:1:3:0,3,33	1/1:0,3:3:9:96,9,0	0/0:4,0:4:12:0,12,132	1/1:0,7:7:21:216,21,0	1/1:0,4:4:12:126,12,0	0/1:2,4:6:48:115,0,48	1/1:0,6:6:18:198,18,0	1/1:0,5:5:15:162,15,0	1/1:0,4:4:12:123,12,0	1/1:0,2:2:6:65,6,0	1/1:0,2:2:6:59,6,0	1/1:0,6:6:15:170,15,0	1/1:0,3:3:9:101,9,0	1/1:0,4:4:12:129,12,0	1/1:0,1:1:3:31,3,0	1/1:0,2:2:6:65,6,0	1/1:0,3:3:9:100,9,0	1/1:0,4:4:12:122,12,0	1/1:0,2:2:6:66,6,0	1/1:0,1:1:3:29,3,0	1/1:0,5:5:15:161,15,0	1/1:0,4:4:12:122,12,0	1/1:0,1:1:3:31,3,0	1/1:0,7:7:21:226,21,0	1/1:0,4:4:6:89,6,0	1/1:0,6:6:18:191,18,0	1/1:0,9:9:27:288,27,0	1/1:0,4:4:12:125,12,0	1/1:0,3:3:9:98,9,0	1/1:0,6:6:18:184,18,0	1/1:0,5:5:15:153,15,0	1/1:0,3:3:9:101,9,0	1/1:0,9:9:27:286,27,0	1/1:0,8:8:24:253,24,0	1/1:0,7:7:21:219,21,0	1/1:0,9:9:24:264,24,0	1/1:0,4:4:12:130,12,0	1/1:0,10:10:30:317,30,0	1/1:0,6:6:18:189,18,0	1/1:0,2:2:6:59,6,0	0/0:6,0:6:18:0,18,187	0/0:5,0:5:15:0,15,158	1/1:0,7:7:21:226,21,0	0/0:5,0:5:15:0,15,154	1/1:0,5:5:15:159,15,0	1/1:0,3:3:9:98,9,0	1/1:0,6:6:18:182,18,0	0/1:2,1:3:22:22,0,57	1/1:0,6:6:18:192,18,0	./.:.:.:.:.	./.:.:.:.:.	0/0:2,0:2:6:0,6,64	1/1:0,5:5:9:120,9,0	1/1:0,2:2:3:45,3,0	1/1:0,4:4:9:109,9,0	./.:.:.:.:.	0/0:33,0:33:99:0,99,1117
chr2	29946395	.	T	C	20962.5	.	AC=198;AF=0.786;AN=252;BaseQRankSum=-5.137;DP=997;Dels=0.00;FS=7.441;HaplotypeScore=0.0986;InbreedingCoeff=0.6794;MLEAC=200;MLEAF=0.794;MQ=59.82;MQ0=0;MQRankSum=-0.025;QD=29.03;ReadPosRankSum=0.874	GT:AD:DP:GQ:PL	0/0:84,0:84:99:0,253,2730	1/1:0,24:24:69:706,69,0	1/1:0,16:16:45:472,45,0	1/1:0,36:36:99:1085,105,0	1/1:0,14:14:42:427,42,0	1/1:0,21:21:57:621,57,0	1/1:0,24:24:72:746,72,0	1/1:0,4:4:12:126,12,0	1/1:0,1:1:3:32,3,0	1/1:0,12:12:36:367,36,0	1/1:0,5:5:15:162,15,0	0/0:10,0:10:27:0,27,288	1/1:0,15:15:45:473,45,0	1/1:0,3:3:9:96,9,0	1/1:0,11:11:33:342,33,0	1/1:0,27:27:81:833,81,0	1/1:0,12:12:30:310,30,0	./.:.:.:.:.	0/0:8,0:8:24:0,24,257	1/1:0,9:9:27:275,27,0	0/0:1,0:1:3:0,3,33	1/1:0,30:30:90:918,90,0	1/1:0,24:24:66:671,66,0	0/0:11,0:11:30:0,30,328	1/1:0,3:3:9:98,9,0	0/0:15,0:15:42:0,42,459	1/1:0,17:17:45:488,45,0	1/1:0,4:4:12:126,12,0	1/1:0,3:3:9:95,9,0	1/1:0,20:20:57:596,57,0	1/1:0,3:3:6:61,6,0	1/1:0,3:3:9:90,9,0	1/1:0,31:31:93:966,93,0	1/1:0,2:2:3:34,3,0	0/0:20,0:20:57:0,57,605	1/1:0,3:3:9:93,9,0	1/1:0,18:18:51:522,51,0	1/1:0,4:4:9:107,9,0	1/1:0,21:21:63:649,63,0	1/1:0,3:3:9:97,9,0	1/1:0,3:3:9:89,9,0	1/1:0,4:4:12:122,12,0	1/1:0,8:8:24:239,24,0	0/0:17,0:17:51:0,51,535	0/0:24,0:24:69:0,69,740	1/1:0,22:22:57:630,57,0	1/1:0,14:14:42:429,42,0	0/0:5,0:5:15:0,15,169	1/1:0,1:1:3:28,3,0	1/1:0,3:3:6:74,6,0	./.:.:.:.:.	./.:.:.:.:.	1/1:0,6:6:15:173,15,0	1/1:0,2:2:6:66,6,0	0/0:6,0:6:18:0,18,185	1/1:0,4:4:12:131,12,0	0/0:4,0:4:12:0,12,130	0/0:4,0:4:12:0,12,126	1/1:0,1:1:3:30,3,0	0/0:9,0:9:27:0,27,278	1/1:0,1:1:3:33,3,0	./.:.:.:.:.	1/1:0,10:10:30:311,30,0	1/1:0,1:1:3:34,3,0	1/1:0,3:3:9:89,9,0	1/1:0,1:1:3:34,3,0	1/1:0,4:4:12:121,12,0	1/1:0,2:2:6:64,6,0	1/1:0,5:5:15:155,15,0	1/1:0,3:3:9:88,9,0	0/0:3,0:3:6:0,6,77	1/1:0,3:3:6:75,6,0	1/1:0,1:1:3:31,3,0	0/1:2,2:4:48:48,0,50	0/0:1,0:1:3:0,3,31	0/0:1,0:1:3:0,3,31	0/0:2,0:2:6:0,6,61	1/1:0,4:4:12:129,12,0	0/0:1,0:1:3:0,3,32	1/1:0,7:7:18:204,18,0	0/0:4,0:4:12:0,12,129	./.:.:.:.:.	0/0:4,0:4:12:0,12,129	1/1:0,2:2:6:59,6,0	1/1:0,3:3:9:96,9,0	0/1:2,6:8:39:157,0,39	1/1:0,6:6:18:189,18,0	1/1:0,6:6:18:185,18,0	./.:.:.:.:.	1/1:0,4:4:12:125,12,0	1/1:0,5:5:15:149,15,0	1/1:0,3:3:9:96,9,0	1/1:0,1:1:3:31,3,0	1/1:0,1:1:3:33,3,0	1/1:0,1:1:3:32,3,0	1/1:0,4:4:12:107,12,0	1/1:0,6:6:18:186,18,0	1/1:0,2:2:6:61,6,0	./.:.:.:.:.	1/1:0,2:2:6:63,6,0	1/1:0,7:7:21:226,21,0	1/1:0,1:1:3:33,3,0	1/1:0,4:4:12:124,12,0	./.:.:.:.:.	1/1:0,6:6:18:185,18,0	1/1:0,4:4:9:108,9,0	1/1:0,3:3:9:96,9,0	1/1:0,11:11:33:346,33,0	1/1:0,4:4:12:128,12,0	1/1:0,4:4:12:120,12,0	1/1:0,2:2:6:60,6,0	1/1:0,4:4:12:132,12,0	1/1:0,11:11:21:250,21,0	1/1:0,6:6:18:191,18,0	1/1:0,2:2:6:64,6,0	1/1:0,7:7:21:223,21,0	1/1:0,2:2:6:59,6,0	1/1:0,5:5:15:152,15,0	1/1:0,5:5:15:155,15,0	1/1:0,1:1:3:32,3,0	0/0:7,0:7:21:0,21,224	./.:.:.:.:.	1/1:0,6:6:18:179,18,0	0/0:5,0:5:15:0,15,157	1/1:0,8:8:24:237,24,0	1/1:0,3:3:6:74,6,0	1/1:0,5:5:15:151,15,0	0/0:2,0:2:6:0,6,63	1/1:0,2:2:6:60,6,0	1/1:0,2:2:3:45,3,0	./.:.:.:.:.	0/0:2,0:2:3:0,3,44	1/1:0,1:1:3:29,3,0	./.:.:.:.:.	1/1:0,5:5:12:137,12,0	1/1:0,7:7:15:172,15,0	0/0:25,0:25:72:0,72,806
chr2	29949566	.	A	G	28025.8	.	AC=214;AF=0.811;AN=264;BaseQRankSum=2.256;DP=1267;Dels=0.00;FS=1.241;HaplotypeScore=0.1815;InbreedingCoeff=0.6840;MLEAC=213;MLEAF=0.807;MQ=59.72;MQ0=0;MQRankSum=-1.904;QD=29.91;ReadPosRankSum=-0.848	GT:AD:DP:GQ:PL	0/0:81,0:81:99:0,244,2556	1/1:0,23:23:63:697,63,0	1/1:0,29:29:87:915,87,0	1/1:0,59:59:99:1830,177,0	1/1:0,13:13:39:411,39,0	1/1:0,22:22:66:685,66,0	1/1:0,34:34:99:1061,102,0	1/1:0,7:7:21:219,21,0	1/1:0,1:1:3:35,3,0	1/1:0,21:21:54:605,54,0	1/1:0,1:1:3:32,3,0	0/0:19,0:19:57:0,57,602	1/1:0,13:13:39:414,39,0	1/1:0,3:3:9:97,9,0	1/1:0,16:16:48:505,48,0	1/1:0,13:13:39:409,39,0	1/1:0,22:22:63:689,63,0	0/1:4,2:6:49:49,0,111	0/0:10,0:10:24:0,24,276	1/1:0,19:19:57:587,57,0	0/0:1,0:1:3:0,3,34	1/1:0,21:21:63:654,63,0	1/1:0,19:19:54:583,54,0	0/0:26,0:26:75:0,75,787	1/1:0,6:6:18:195,18,0	0/0:25,0:25:75:0,75,760	1/1:0,12:12:36:377,36,0	1/1:0,8:8:24:251,24,0	1/1:0,1:1:3:32,3,0	1/1:0,27:27:78:833,78,0	1/1:0,5:5:15:161,15,0	1/1:0,7:7:21:221,21,0	1/1:0,33:34:90:1008,90,0	1/1:0,3:3:9:100,9,0	0/0:17,0:17:48:0,48,508	1/1:0,9:9:27:295,27,0	1/1:0,25:25:69:739,69,0	1/1:0,12:12:36:384,36,0	1/1:0,19:19:54:587,54,0	1/1:0,2:2:6:66,6,0	1/1:0,6:6:18:196,18,0	1/1:0,26:26:78:839,78,0	1/1:0,31:31:90:981,90,0	0/0:17,0:17:51:0,51,533	0/0:26,0:26:78:0,78,821	1/1:0,26:26:66:740,66,0	1/1:0,10:10:30:315,30,0	0/0:7,0:7:21:0,21,227	1/1:0,2:2:6:67,6,0	1/1:0,7:7:21:221,21,0	1/1:0,1:1:3:32,3,0	1/1:0,2:2:6:60,6,0	1/1:0,8:8:24:254,24,0	./.:.:.:.:.	0/0:9,0:9:27:0,27,275	1/1:0,4:4:12:125,12,0	0/0:7,0:7:21:0,21,214	0/0:4,0:4:12:0,12,124	1/1:0,2:2:6:67,6,0	0/0:7,0:7:21:0,21,218	1/1:0,4:4:12:128,12,0	1/1:0,2:2:6:63,6,0	1/1:0,11:11:33:336,33,0	1/1:0,9:9:27:277,27,0	1/1:0,8:8:24:248,24,0	1/1:0,2:2:6:62,6,0	1/1:0,5:5:15:160,15,0	1/1:0,11:11:33:352,33,0	1/1:0,3:3:9:89,9,0	1/1:0,3:3:9:96,9,0	./.:.:.:.:.	1/1:0,6:6:18:192,18,0	1/1:0,7:7:21:219,21,0	0/1:2,1:3:23:23,0,53	0/0:4,0:4:12:0,12,117	0/0:6,0:6:18:0,18,191	0/0:5,0:5:12:0,12,134	1/1:0,4:4:12:128,12,0	./.:.:.:.:.	1/1:0,3:3:6:76,6,0	0/0:3,0:3:9:0,9,92	1/1:0,4:4:9:108,9,0	0/0:6,0:6:18:0,18,184	1/1:0,9:9:27:287,27,0	1/1:0,1:1:3:31,3,0	1/1:0,8:8:24:256,24,0	1/1:0,5:5:15:156,15,0	1/1:0,4:4:12:131,12,0	1/1:0,4:4:12:125,12,0	1/1:0,1:1:3:32,3,0	1/1:0,2:2:6:63,6,0	1/1:0,4:4:12:118,12,0	1/1:0,1:1:3:32,3,0	1/1:0,1:1:3:32,3,0	1/1:0,1:1:3:31,3,0	1/1:0,5:5:15:157,15,0	1/1:0,9:9:27:281,27,0	1/1:0,3:3:9:97,9,0	1/1:0,3:3:9:97,9,0	1/1:0,2:2:6:64,6,0	1/1:0,4:4:12:128,12,0	1/1:0,2:2:6:63,6,0	1/1:0,1:1:3:31,3,0	1/1:0,2:2:6:63,6,0	1/1:0,2:2:6:61,6,0	1/1:0,5:5:15:161,15,0	1/1:0,7:7:21:226,21,0	1/1:0,13:13:33:371,33,0	1/1:0,3:3:9:96,9,0	1/1:0,7:7:21:219,21,0	1/1:0,8:8:24:257,24,0	1/1:0,3:3:9:97,9,0	1/1:0,17:17:51:536,51,0	1/1:0,6:6:18:199,18,0	1/1:0,9:9:24:251,24,0	1/1:0,6:6:18:187,18,0	1/1:0,6:6:15:168,15,0	1/1:0,3:3:9:92,9,0	1/1:0,2:2:6:63,6,0	1/1:0,2:2:6:68,6,0	0/0:9,0:9:27:0,27,275	0/0:6,0:6:18:0,18,182	1/1:0,4:4:12:121,12,0	0/1:5,1:6:17:17,0,119	1/1:0,9:9:27:279,27,0	1/1:0,3:3:9:95,9,0	1/1:0,5:5:15:160,15,0	0/1:2,2:4:51:51,0,51	1/1:0,3:3:9:92,9,0	1/1:0,2:2:3:32,3,0	./.:.:.:.:.	0/0:3,0:3:6:0,6,76	1/1:0,4:4:6:89,6,0	1/1:0,2:2:3:45,3,0	1/1:0,2:2:3:44,3,0	./.:.:.:.:.	0/0:32,0:32:96:0,96,1086
chr2	29949609	.	G	T	11688	.	AC=104;AF=0.394;AN=264;BaseQRankSum=1.783;DP=1137;Dels=0.00;FS=1.498;HaplotypeScore=0.1211;InbreedingCoeff=0.8310;MLEAC=100;MLEAF=0.379;MQ=59.65;MQ0=0;MQRankSum=-0.127;QD=29.44;ReadPosRankSum=1.313	GT:AD:DP:GQ:PL	0/0:72,0:72:99:0,217,2272	0/0:20,0:20:60:0,60,627	0/0:27,0:27:81:0,81,831	1/1:0,52:52:99:1616,156,0	1/1:0,15:15:39:443,39,0	0/0:15,0:15:42:0,42,447	0/0:30,0:30:90:0,90,916	1/1:0,7:7:21:218,21,0	1/1:0,3:3:9:96,9,0	1/1:0,18:18:48:532,48,0	1/1:0,1:1:3:32,3,0	0/0:19,0:19:57:0,57,584	1/1:0,11:11:33:347,33,0	0/0:3,0:3:9:0,9,96	0/0:14,0:14:42:0,42,426	1/1:0,16:16:48:489,48,0	1/1:0,14:14:42:430,42,0	0/0:4,0:4:12:0,12,124	0/0:5,0:5:15:0,15,152	0/0:18,0:18:54:0,54,560	0/0:3,0:3:9:0,9,97	0/0:18,0:18:54:0,54,527	0/0:17,0:17:48:0,48,514	0/0:19,0:19:57:0,57,588	0/0:12,0:12:36:0,36,391	0/0:19,0:19:57:0,57,598	1/1:0,11:11:33:352,33,0	1/1:0,3:3:9:99,9,0	1/1:0,2:2:6:63,6,0	1/1:0,14:14:42:442,42,0	1/1:0,5:5:15:161,15,0	1/1:0,7:7:21:231,21,0	1/1:0,33:33:99:1037,99,0	1/1:0,1:1:3:32,3,0	0/0:19,0:19:54:0,54,560	1/1:0,9:9:27:289,27,0	0/0:17,0:17:48:0,48,509	1/1:0,15:15:42:455,42,0	1/1:0,15:15:45:472,45,0	1/1:0,4:4:12:120,12,0	1/1:0,8:8:24:245,24,0	1/1:0,20:20:60:626,60,0	0/0:23,0:23:63:0,63,675	0/0:15,0:15:42:0,42,450	0/0:24,0:24:66:0,66,708	0/0:25,0:25:72:0,72,767	0/0:9,0:9:27:0,27,281	0/0:7,0:7:21:0,21,226	1/1:0,2:2:6:61,6,0	0/0:7,0:7:21:0,21,219	1/1:0,1:1:3:31,3,0	0/0:4,0:4:12:0,12,121	1/1:0,9:9:27:284,27,0	./.:.:.:.:.	0/0:7,0:7:21:0,21,210	1/1:0,5:5:15:153,15,0	0/0:5,0:5:15:0,15,151	0/0:6,0:6:18:0,18,186	1/1:0,3:3:9:94,9,0	0/0:7,0:7:21:0,21,217	1/1:0,3:3:9:92,9,0	./.:.:.:.:.	1/1:0,9:9:27:284,27,0	1/1:0,7:7:21:223,21,0	1/1:0,9:9:27:270,27,0	0/0:4,0:4:12:0,12,120	0/0:4,0:4:12:0,12,120	1/1:0,6:6:18:184,18,0	1/1:0,5:5:15:160,15,0	0/0:4,0:4:12:0,12,126	0/0:2,0:2:6:0,6,63	0/0:3,0:3:9:0,9,89	0/0:4,0:4:12:0,12,121	0/0:3,0:3:9:0,9,92	0/0:4,0:4:12:0,12,123	0/0:5,0:5:15:0,15,150	0/0:4,0:4:9:0,9,111	0/0:4,0:4:12:0,12,126	0/0:1,0:1:3:0,3,31	0/0:5,0:5:15:0,15,159	0/0:2,0:2:6:0,6,62	0/0:1,0:1:3:0,3,30	0/0:6,0:6:18:0,18,189	0/0:7,0:7:21:0,21,216	0/0:2,0:2:6:0,6,63	0/0:13,0:13:39:0,39,415	1/1:0,2:2:6:63,6,0	1/1:0,5:5:15:156,15,0	1/1:0,1:1:3:32,3,0	1/1:0,3:3:9:97,9,0	1/1:0,3:3:9:94,9,0	1/1:0,2:2:6:63,6,0	1/1:0,2:2:6:63,6,0	1/1:0,1:1:3:33,3,0	1/1:0,1:1:3:31,3,0	1/1:0,7:7:21:214,21,0	0/0:12,0:12:36:0,36,391	1/1:0,3:3:9:96,9,0	0/0:2,0:2:6:0,6,60	0/0:1,0:1:3:0,3,29	0/0:3,0:3:9:0,9,92	1/1:0,1:1:3:31,3,0	./.:.:.:.:.	0/0:1,0:1:3:0,3,30	0/0:1,0:1:3:0,3,31	0/0:7,0:7:21:0,21,222	0/0:8,0:8:24:0,24,252	0/0:6,0:6:18:0,18,184	1/1:0,5:5:15:158,15,0	0/0:4,0:4:12:0,12,128	0/0:4,0:4:12:0,12,119	1/1:0,5:5:15:162,15,0	0/0:14,0:14:42:0,42,422	1/1:0,4:4:12:123,12,0	1/1:0,3:3:9:94,9,0	1/1:0,3:3:9:96,9,0	1/1:0,3:3:9:100,9,0	0/0:3,0:3:9:0,9,95	0/0:3,0:3:9:0,9,95	0/0:4,0:4:12:0,12,121	0/0:9,0:9:27:0,27,274	0/0:7,0:7:18:0,18,207	0/0:5,0:5:12:0,12,125	0/0:6,0:6:15:0,15,174	0/0:11,0:11:33:0,33,339	0/0:4,0:4:12:0,12,122	0/0:3,0:3:9:0,9,91	0/0:6,0:6:18:0,18,189	0/0:4,0:4:12:0,12,129	0/0:4,0:4:6:0,6,71	./.:.:.:.:.	0/0:3,0:3:6:0,6,75	0/0:4,0:4:6:0,6,89	./.:.:.:.:.	0/0:2,0:2:3:0,3,45	0/0:2,0:2:3:0,3,45	0/0:29,0:29:87:0,87,959
chr2	29949817	.	G	A	5233.39	.	AC=46;AF=0.170;AN=270;BaseQRankSum=1.160;DP=1261;Dels=0.00;FS=5.781;HaplotypeScore=0.1408;InbreedingCoeff=0.6884;MLEAC=43;MLEAF=0.159;MQ=59.73;MQ0=1;MQRankSum=-0.016;QD=26.43;ReadPosRankSum=-1.467	GT:AD:DP:GQ:PL	0/0:69,0:69:99:0,207,2141	0/0:30,0:30:90:0,90,940	1/1:0,15:15:45:456,45,0	0/0:50,0:50:99:0,150,1479	0/0:11,0:11:33:0,33,333	0/0:18,0:18:54:0,54,544	0/0:29,0:29:81:0,81,845	0/0:4,0:4:12:0,12,124	0/0:4,0:4:12:0,12,125	0/0:25,0:25:75:0,75,783	0/0:3,0:3:9:0,9,95	0/0:14,0:14:42:0,42,399	0/0:18,0:18:54:0,54,559	0/1:2,1:3:23:23,0,56	0/0:21,0:21:63:0,63,617	0/0:27,0:27:81:0,81,839	0/0:21,0:21:60:0,60,624	0/0:5,0:5:15:0,15,157	0/0:19,0:19:54:0,54,570	1/1:0,16:16:48:500,48,0	0/0:7,0:7:21:0,21,207	1/1:0,37:37:99:1150,111,0	1/1:0,16:16:42:445,42,0	0/0:21,0:21:57:0,57,623	0/0:3,0:3:9:0,9,97	0/0:20,0:20:57:0,57,592	0/0:15,0:15:45:0,45,446	0/0:7,0:7:21:0,21,227	0/0:4,0:4:12:0,12,127	0/0:27,0:27:78:0,78,811	0/0:2,0:2:6:0,6,66	0/0:3,0:3:9:0,9,95	0/0:34,0:34:99:0,102,1043	0/0:4,0:4:12:0,12,125	0/0:22,0:22:66:0,66,671	0/0:6,0:6:18:0,18,178	0/0:16,1:17:18:0,18,448	0/0:13,0:13:36:0,36,366	0/0:17,0:17:48:0,48,495	0/0:6,0:6:18:0,18,189	0/0:5,0:5:15:0,15,160	0/0:9,0:9:27:0,27,270	0/0:15,0:15:36:0,36,397	0/0:27,0:27:81:0,81,821	0/0:30,0:30:84:0,84,888	0/0:25,0:25:72:0,72,736	1/1:0,11:11:33:350,33,0	0/0:4,0:4:12:0,12,130	0/0:1,0:1:3:0,3,33	0/0:8,0:8:24:0,24,244	0/0:4,0:4:9:0,9,108	0/0:11,0:11:33:0,33,339	0/0:5,0:5:15:0,15,152	0/0:4,0:4:12:0,12,122	0/0:10,0:10:30:0,30,308	0/0:4,0:4:12:0,12,120	0/0:3,0:3:9:0,9,97	0/0:8,0:8:24:0,24,233	0/0:3,0:3:9:0,9,91	0/0:5,0:5:15:0,15,161	0/0:3,0:3:9:0,9,96	0/0:1,0:1:3:0,3,31	0/0:10,0:10:27:0,27,281	0/0:6,0:6:18:0,18,180	0/0:4,0:4:12:0,12,122	0/0:8,0:8:21:0,21,224	0/0:4,0:4:12:0,12,121	0/0:2,0:2:6:0,6,65	0/0:3,0:3:9:0,9,91	1/1:0,2:2:6:62,6,0	0/0:1,0:1:3:0,3,32	1/1:0,3:3:9:97,9,0	1/1:0,5:5:15:153,15,0	0/1:3,2:5:48:48,0,83	0/0:4,0:4:12:0,12,126	0/0:2,0:2:6:0,6,58	0/0:4,0:4:12:0,12,124	1/1:0,4:4:9:110,9,0	./.:.:.:.:.	0/0:3,0:3:9:0,9,93	0/0:1,0:1:3:0,3,32	0/0:3,0:3:6:0,6,74	0/0:4,0:4:12:0,12,126	1/1:0,7:7:21:221,21,0	1/1:0,5:5:15:154,15,0	0/0:10,0:10:30:0,30,319	0/0:3,0:3:9:0,9,93	0/0:14,0:15:42:0,42,440	0/0:3,0:3:9:0,9,94	0/0:5,0:5:15:0,15,154	0/0:1,0:1:3:0,3,29	0/0:4,0:4:12:0,12,128	0/0:3,0:3:9:0,9,83	0/0:2,0:2:6:0,6,59	0/0:3,0:3:9:0,9,97	0/0:3,0:3:9:0,9,93	0/0:5,0:5:15:0,15,157	0/0:2,0:2:6:0,6,57	0/0:5,0:5:15:0,15,150	0/0:1,0:1:3:0,3,31	0/0:10,0:10:30:0,30,310	0/0:2,0:2:6:0,6,61	0/0:3,0:3:9:0,9,94	1/1:0,3:3:9:97,9,0	1/1:0,4:4:12:126,12,0	1/1:0,15:15:45:476,45,0	0/0:4,0:4:12:0,12,128	0/0:12,0:12:33:0,33,348	0/0:2,0:2:6:0,6,65	0/0:8,0:8:24:0,24,239	0/0:12,0:12:36:0,36,363	0/0:2,0:2:6:0,6,67	0/0:11,0:11:33:0,33,337	0/0:9,0:9:27:0,27,264	0/0:6,0:6:18:0,18,181	0/0:10,0:10:30:0,30,306	0/0:9,0:9:24:0,24,263	0/0:6,0:6:18:0,18,184	1/1:0,4:4:12:132,12,0	1/1:0,4:4:12:127,12,0	0/0:2,0:2:6:0,6,62	0/0:11,0:11:33:0,33,335	1/1:0,2:2:6:64,6,0	0/1:2,1:3:23:23,0,52	1/1:0,13:13:39:394,39,0	1/1:0,6:6:18:176,18,0	1/1:0,2:2:6:64,6,0	0/1:3,4:7:59:78,0,59	1/1:0,6:6:18:186,18,0	./.:.:.:.:.	0/0:2,0:2:3:0,3,45	0/0:2,0:2:3:0,3,45	0/0:2,0:2:3:0,3,45	0/0:7,0:7:12:0,12,162	0/0:8,0:8:15:0,15,195	0/0:5,0:6:12:0,12,134	0/0:12,0:12:33:0,33,352
chr2	29951034	.	C	A	25708.1	.	AC=206;AF=0.798;AN=258;BaseQRankSum=-0.223;DP=1167;Dels=0.00;FS=0.000;HaplotypeScore=0.0723;InbreedingCoeff=0.7939;MLEAC=208;MLEAF=0.806;MQ=59.78;MQ0=0;MQRankSum=0.979;QD=29.93;ReadPosRankSum=1.751	GT:AD:DP:GQ:PL	0/0:75,0:75:99:0,226,2401	1/1:0,26:26:78:823,78,0	1/1:0,19:19:54:587,54,0	1/1:0,54:54:99:1659,162,0	1/1:0,8:8:24:246,24,0	1/1:0,19:19:54:584,54,0	1/1:0,15:15:45:459,45,0	1/1:0,2:2:6:65,6,0	1/1:0,2:2:6:63,6,0	1/1:0,24:24:72:746,72,0	1/1:0,2:2:6:64,6,0	0/0:16,0:16:48:0,48,482	1/1:0,10:10:30:321,30,0	1/1:0,3:3:9:99,9,0	1/1:0,26:26:78:837,78,0	1/1:0,30:30:90:928,90,0	1/1:1,18:19:21:513,21,0	0/0:4,0:4:12:0,12,127	0/0:18,0:18:48:0,48,527	1/1:0,19:19:54:557,54,0	0/0:3,0:3:9:0,9,94	1/1:0,33:33:93:1011,93,0	1/1:0,34:34:99:1060,102,0	0/0:26,0:26:78:0,78,803	1/1:0,4:4:12:130,12,0	0/0:27,0:27:75:0,75,775	1/1:0,18:18:54:573,54,0	1/1:0,8:8:24:243,24,0	1/1:0,3:3:9:97,9,0	1/1:0,15:15:39:419,39,0	1/1:0,2:2:6:67,6,0	1/1:0,1:1:3:36,3,0	1/1:0,26:26:78:819,78,0	1/1:0,5:5:15:162,15,0	0/0:17,0:17:51:0,51,512	1/1:0,5:5:15:163,15,0	1/1:0,8:8:24:249,24,0	1/1:0,15:15:42:445,42,0	1/1:0,7:7:21:210,21,0	./.:.:.:.:.	1/1:0,6:6:18:190,18,0	1/1:0,17:17:51:524,51,0	1/1:0,13:13:39:407,39,0	0/0:16,0:16:48:0,48,489	0/0:17,0:17:51:0,51,546	1/1:0,21:21:57:611,57,0	1/1:0,13:13:36:402,36,0	0/0:5,0:5:15:0,15,150	1/1:0,2:2:6:63,6,0	1/1:0,4:4:12:123,12,0	1/1:0,3:3:9:97,9,0	1/1:0,2:2:6:65,6,0	1/1:0,13:13:36:392,36,0	1/1:0,3:3:9:92,9,0	0/0:5,0:5:15:0,15,158	1/1:0,4:4:12:126,12,0	0/0:2,0:2:6:0,6,61	0/0:11,0:11:33:0,33,357	1/1:0,2:2:6:63,6,0	0/0:2,0:2:6:0,6,59	1/1:0,2:2:6:63,6,0	1/1:0,6:6:18:187,18,0	1/1:0,10:10:30:312,30,0	1/1:0,7:7:21:213,21,0	1/1:0,7:7:21:218,21,0	1/1:0,4:4:12:126,12,0	1/1:0,9:9:27:285,27,0	1/1:0,5:5:12:137,12,0	1/1:0,7:7:21:216,21,0	1/1:0,5:5:15:153,15,0	./.:.:.:.:.	1/1:0,2:2:6:61,6,0	1/1:0,2:2:6:63,6,0	0/0:5,0:5:15:0,15,150	0/0:6,0:6:18:0,18,180	0/0:2,0:2:6:0,6,62	0/0:3,0:3:9:0,9,96	1/1:0,2:2:6:61,6,0	0/0:1,0:1:3:0,3,31	1/1:0,6:6:15:173,15,0	./.:.:.:.:.	1/1:0,1:1:3:33,3,0	0/0:7,0:7:21:0,21,214	1/1:0,3:3:9:96,9,0	1/1:0,4:4:12:120,12,0	1/1:0,3:3:9:92,9,0	1/1:0,7:7:21:222,21,0	1/1:0,3:3:9:97,9,0	1/1:0,5:5:12:127,12,0	1/1:0,3:3:9:96,9,0	1/1:0,2:2:6:63,6,0	1/1:0,2:2:6:63,6,0	1/1:0,4:4:12:128,12,0	1/1:0,2:2:6:63,6,0	./.:.:.:.:.	1/1:0,4:4:12:125,12,0	1/1:0,13:13:36:388,36,0	1/1:0,3:3:9:93,9,0	1/1:0,1:1:3:32,3,0	1/1:0,4:4:12:123,12,0	1/1:0,10:10:30:318,30,0	1/1:0,1:1:3:32,3,0	1/1:0,7:7:21:207,21,0	1/1:0,4:4:12:128,12,0	1/1:0,3:3:9:97,9,0	1/1:0,4:4:12:128,12,0	1/1:0,9:9:27:291,27,0	1/1:0,12:12:33:354,33,0	./.:.:.:.:.	1/1:0,8:8:24:252,24,0	1/1:0,9:9:27:268,27,0	./.:.:.:.:.	1/1:0,3:3:9:95,9,0	1/1:0,10:10:30:311,30,0	1/1:0,5:5:15:156,15,0	1/1:0,6:6:18:186,18,0	1/1:0,5:5:15:161,15,0	1/1:0,6:6:18:176,18,0	1/1:0,5:5:15:153,15,0	1/1:0,2:2:6:63,6,0	0/0:5,0:5:15:0,15,148	0/0:7,0:7:21:0,21,218	1/1:0,5:5:15:152,15,0	0/0:7,0:7:21:0,21,218	1/1:0,4:4:12:126,12,0	1/1:0,4:4:12:125,12,0	./.:.:.:.:.	0/0:2,0:2:6:0,6,63	1/1:0,6:6:12:154,12,0	1/1:0,2:2:3:45,3,0	1/1:0,8:8:12:178,12,0	./.:.:.:.:.	1/1:0,4:4:9:105,9,0	1/1:0,5:5:9:118,9,0	1/1:0,4:4:9:103,9,0	1/1:0,5:5:9:121,9,0	0/0:18,0:18:54:0,54,609
chr2	29951564	.	A	C	21236.8	.	AC=210;AF=0.789;AN=266;BaseQRankSum=-0.742;DP=955;Dels=0.00;FS=5.449;HaplotypeScore=0.1129;InbreedingCoeff=0.7304;MLEAC=214;MLEAF=0.805;MQ=60.51;MQ0=0;MQRankSum=0.914;QD=29.09;ReadPosRankSum=0.096	GT:AD:DP:GQ:PL	0/0:42,0:42:99:0,126,1353	1/1:0,16:16:48:494,48,0	1/1:0,14:14:42:438,42,0	1/1:0,39:39:99:1226,117,0	1/1:1,18:19:31:502,31,0	1/1:0,20:20:57:581,57,0	1/1:0,14:14:42:439,42,0	1/1:0,7:7:21:212,21,0	1/1:0,2:2:6:61,6,0	1/1:0,19:19:54:580,54,0	1/1:0,4:4:12:124,12,0	0/0:14,1:15:14:0,14,399	1/1:0,13:13:36:376,36,0	./.:.:.:.:.	1/1:0,16:16:45:469,45,0	1/1:0,17:17:51:533,51,0	1/1:0,21:21:60:639,60,0	0/0:2,0:2:6:0,6,64	0/0:6,0:6:18:0,18,190	1/1:0,5:5:15:148,15,0	0/0:4,0:4:12:0,12,126	1/1:0,5:5:15:151,15,0	1/1:0,19:19:57:594,57,0	0/0:15,0:15:42:0,42,456	1/1:0,3:3:9:95,9,0	0/0:18,0:18:54:0,54,551	1/1:0,17:17:51:533,51,0	1/1:0,1:1:3:31,3,0	1/1:0,2:2:6:57,6,0	1/1:0,13:13:36:383,36,0	1/1:0,8:8:24:241,24,0	1/1:0,4:4:12:120,12,0	1/1:0,16:16:42:467,42,0	1/1:0,1:1:3:30,3,0	0/0:10,0:10:27:0,27,295	1/1:0,6:6:15:162,15,0	1/1:0,16:16:45:486,45,0	1/1:0,14:14:42:438,42,0	1/1:0,10:10:30:311,30,0	1/1:0,5:5:15:162,15,0	1/1:0,2:2:6:63,6,0	1/1:0,8:8:24:249,24,0	1/1:0,17:17:48:517,48,0	0/0:9,0:9:24:0,24,260	0/0:10,0:10:30:0,30,306	1/1:0,17:17:51:532,51,0	1/1:0,9:9:27:263,27,0	0/1:4,1:5:11:11,0,114	1/1:0,3:3:9:92,9,0	1/1:0,3:3:9:93,9,0	1/1:0,1:1:3:31,3,0	1/1:0,4:4:12:120,12,0	1/1:0,8:8:21:229,21,0	1/1:0,4:4:12:126,12,0	0/0:5,0:5:15:0,15,157	1/1:0,2:2:6:60,6,0	0/0:4,0:4:12:0,12,125	0/0:5,0:5:15:0,15,157	1/1:0,1:1:3:30,3,0	0/0:4,0:4:12:0,12,124	1/1:0,4:4:12:128,12,0	./.:.:.:.:.	1/1:0,7:7:18:199,18,0	1/1:0,4:4:12:122,12,0	1/1:0,1:1:3:29,3,0	1/1:0,5:5:15:156,15,0	1/1:0,2:2:6:64,6,0	1/1:0,3:3:9:94,9,0	1/1:0,5:5:15:152,15,0	1/1:0,3:3:9:92,9,0	0/0:3,0:3:9:0,9,94	1/1:0,5:5:15:157,15,0	1/1:0,1:1:3:32,3,0	0/0:5,0:5:15:0,15,155	0/0:2,0:2:6:0,6,64	0/0:1,0:1:3:0,3,32	0/0:4,0:4:9:0,9,106	1/1:0,2:2:6:56,6,0	0/0:4,0:4:12:0,12,122	1/1:0,9:9:24:255,24,0	0/0:3,0:3:9:0,9,92	1/1:0,2:2:6:62,6,0	0/0:3,0:3:9:0,9,95	1/1:0,6:6:18:179,18,0	1/1:0,8:8:24:250,24,0	1/1:0,3:3:9:96,9,0	1/1:0,3:3:9:96,9,0	1/1:0,5:5:12:127,12,0	1/1:0,5:5:12:140,12,0	1/1:0,3:3:9:95,9,0	1/1:0,4:4:12:121,12,0	1/1:0,4:4:12:128,12,0	1/1:0,7:7:21:222,21,0	1/1:0,3:3:6:77,6,0	1/1:0,4:4:12:121,12,0	1/1:0,2:2:6:63,6,0	1/1:0,6:6:18:179,18,0	1/1:0,2:2:6:65,6,0	1/1:0,6:6:15:174,15,0	./.:.:.:.:.	1/1:0,8:8:24:251,24,0	1/1:0,5:5:15:153,15,0	1/1:0,3:3:9:96,9,0	1/1:0,3:3:9:95,9,0	1/1:0,3:3:6:65,6,0	1/1:0,7:7:21:218,21,0	1/1:0,2:2:6:67,6,0	1/1:0,7:7:21:223,21,0	1/1:0,3:3:9:96,9,0	1/1:0,2:2:6:56,6,0	1/1:0,10:10:30:313,30,0	1/1:0,3:3:9:98,9,0	1/1:0,11:11:33:336,33,0	1/1:0,7:7:21:218,21,0	1/1:0,6:6:18:186,18,0	1/1:0,5:5:12:141,12,0	1/1:0,8:8:21:220,21,0	1/1:0,3:3:9:97,9,0	1/1:0,5:5:12:140,12,0	1/1:0,6:6:18:189,18,0	0/0:1,0:1:3:0,3,29	0/0:8,0:8:15:0,15,198	1/1:0,12:12:33:353,33,0	0/1:4,2:6:45:45,0,106	1/1:0,4:4:12:127,12,0	1/1:0,5:5:15:152,15,0	1/1:0,4:4:12:114,12,0	0/0:3,0:3:6:0,6,76	1/1:0,5:5:15:164,15,0	1/1:0,3:3:6:75,6,0	1/1:0,3:3:6:75,6,0	0/0:6,0:6:9:0,9,121	1/1:0,4:4:6:88,6,0	1/1:0,1:1:3:30,3,0	1/1:0,2:2:3:45,3,0	./.:.:.:.:.	0/0:33,0:33:99:0,99,1114
chr2	29951929	.	G	A	22204.8	.	AC=215;AF=0.821;AN=262;BaseQRankSum=-6.024;DP=960;Dels=0.00;FS=6.986;HaplotypeScore=0.1344;InbreedingCoeff=0.6673;MLEAC=219;MLEAF=0.836;MQ=59.22;MQ0=0;MQRankSum=2.878;QD=29.03;ReadPosRankSum=3.018	GT:AD:DP:GQ:PL	0/0:67,0:67:99:0,192,2083	1/1:0,14:14:36:404,36,0	1/1:0,10:10:30:313,30,0	1/1:0,37:37:99:1106,105,0	1/1:0,21:21:63:631,63,0	1/1:0,13:13:39:385,39,0	1/1:0,11:11:33:332,33,0	1/1:0,1:1:3:35,3,0	0/1:1,3:4:20:83,0,20	1/1:0,21:21:60:627,60,0	1/1:0,3:3:9:91,9,0	0/0:12,0:12:36:0,36,380	1/1:0,13:13:39:396,39,0	./.:.:.:.:.	1/1:0,11:11:33:338,33,0	1/1:0,27:27:81:813,81,0	1/1:0,22:22:63:661,63,0	0/0:2,0:2:6:0,6,66	0/0:8,0:8:18:0,18,211	1/1:0,16:16:45:468,45,0	0/0:2,0:2:6:0,6,64	1/1:0,18:18:54:538,54,0	1/1:0,16:16:48:499,48,0	0/0:17,0:17:51:0,51,549	1/1:0,3:3:9:97,9,0	0/0:7,0:7:21:0,21,219	1/1:0,12:12:27:305,27,0	1/1:0,4:4:12:127,12,0	1/1:0,1:1:3:32,3,0	1/1:0,21:21:63:649,63,0	1/1:0,7:7:21:223,21,0	1/1:0,6:6:18:182,18,0	1/1:1,15:16:45:458,45,0	1/1:0,2:2:6:62,6,0	1/1:0,12:12:36:376,36,0	1/1:0,4:4:12:128,12,0	1/1:0,23:23:63:667,63,0	1/1:0,16:16:48:479,48,0	1/1:0,16:16:42:458,42,0	1/1:0,4:4:12:121,12,0	1/1:0,4:4:12:133,12,0	1/1:0,15:15:45:454,45,0	1/1:0,12:12:36:369,36,0	1/1:0,14:14:42:442,42,0	0/0:15,0:15:45:0,45,474	1/1:0,17:17:51:523,51,0	1/1:0,5:5:15:148,15,0	0/1:3,1:4:20:20,0,82	./.:.:.:.:.	1/1:0,4:4:12:125,12,0	./.:.:.:.:.	1/1:0,4:4:12:125,12,0	1/1:0,7:7:21:210,21,0	1/1:0,2:2:6:56,6,0	1/1:0,3:3:9:90,9,0	1/1:0,4:4:12:118,12,0	0/0:4,0:4:12:0,12,122	0/0:5,0:5:15:0,15,155	1/1:0,1:1:3:31,3,0	1/1:0,4:4:12:130,12,0	1/1:0,1:1:3:30,3,0	1/1:0,1:1:3:34,3,0	1/1:0,2:2:6:60,6,0	1/1:0,10:10:24:276,24,0	1/1:0,7:7:21:211,21,0	./.:.:.:.:.	1/1:0,2:2:6:60,6,0	1/1:0,5:5:15:153,15,0	1/1:0,4:4:12:120,12,0	1/1:0,2:2:6:59,6,0	0/0:2,0:2:6:0,6,63	1/1:0,5:5:15:149,15,0	1/1:0,6:6:18:180,18,0	0/1:4,1:5:18:18,0,106	0/0:3,0:3:9:0,9,92	0/0:2,0:2:6:0,6,61	1/1:0,3:3:6:73,6,0	1/1:0,4:4:12:118,12,0	0/0:4,0:4:12:0,12,126	1/1:0,3:3:9:91,9,0	0/0:3,0:3:9:0,9,95	0/0:3,0:3:9:0,9,93	1/1:0,6:6:18:195,18,0	./.:.:.:.:.	1/1:0,2:2:6:59,6,0	1/1:0,5:5:15:157,15,0	1/1:0,5:5:15:146,15,0	1/1:0,8:8:24:248,24,0	1/1:0,3:3:9:92,9,0	1/1:0,3:3:9:92,9,0	1/1:0,2:2:6:59,6,0	1/1:0,1:1:3:30,3,0	1/1:0,5:5:15:160,15,0	./.:.:.:.:.	1/1:0,5:5:12:139,12,0	1/1:0,5:5:15:158,15,0	1/1:0,5:5:15:159,15,0	1/1:0,2:2:6:61,6,0	1/1:0,3:3:9:90,9,0	1/1:0,2:2:6:57,6,0	1/1:0,10:10:30:309,30,0	1/1:0,5:5:15:157,15,0	1/1:0,3:3:9:88,9,0	1/1:0,7:7:21:212,21,0	1/1:0,2:2:6:65,6,0	1/1:0,6:6:18:178,18,0	1/1:0,4:4:12:122,12,0	1/1:0,4:4:12:116,12,0	1/1:0,9:9:27:286,27,0	1/1:0,2:2:6:59,6,0	1/1:0,8:8:21:219,21,0	1/1:0,9:9:27:287,27,0	1/1:0,6:6:18:189,18,0	1/1:0,3:3:9:88,9,0	1/1:0,1:1:3:33,3,0	1/1:0,1:1:3:30,3,0	1/1:0,2:2:6:63,6,0	1/1:0,2:2:6:61,6,0	1/1:0,1:1:3:31,3,0	1/1:0,10:10:27:288,27,0	0/0:5,0:5:15:0,15,156	0/0:5,0:5:15:0,15,155	1/1:0,8:8:24:247,24,0	0/0:3,0:3:9:0,9,91	1/1:0,5:5:15:152,15,0	1/1:0,5:5:15:160,15,0	1/1:0,2:2:6:57,6,0	0/0:2,0:2:6:0,6,61	1/1:0,2:2:6:65,6,0	1/1:0,2:2:3:45,3,0	1/1:0,4:4:6:89,6,0	0/0:4,0:4:9:0,9,108	1/1:0,2:2:3:45,3,0	1/1:0,4:4:9:106,9,0	1/1:0,4:4:9:108,9,0	1/1:0,5:5:9:120,9,0	0/0:20,0:20:60:0,60,645
chr2	29952228	.	T	G	15990.9	.	AC=226;AF=0.863;AN=262;BaseQRankSum=-1.069;DP=687;Dels=0.00;FS=13.219;HaplotypeScore=0.0524;InbreedingCoeff=0.5561;MLEAC=230;MLEAF=0.878;MQ=58.24;MQ0=3;MQRankSum=-0.562;QD=27.52;ReadPosRankSum=2.248	GT:AD:DP:GQ:PL	1/1:0,19:19:51:547,51,0	1/1:0,12:12:33:337,33,0	1/1:0,7:7:21:213,21,0	1/1:1,24:25:69:720,69,0	1/1:0,11:11:33:342,33,0	1/1:0,5:5:15:151,15,0	1/1:0,14:14:36:387,36,0	1/1:0,4:4:12:126,12,0	./.:.:.:.:.	1/1:0,8:8:24:247,24,0	1/1:0,3:3:9:96,9,0	1/1:1,8:9:24:248,24,0	1/1:0,8:8:21:234,21,0	./.:.:.:.:.	1/1:2,12:14:33:344,33,0	1/1:0,14:14:36:367,36,0	1/1:0,10:11:24:269,24,0	1/1:0,1:1:3:33,3,0	0/0:7,1:8:21:0,21,214	1/1:0,5:5:15:153,15,0	0/0:3,0:3:9:0,9,95	1/1:0,11:11:30:319,30,0	1/1:0,9:9:24:264,24,0	1/1:0,14:14:36:367,36,0	1/1:0,1:1:3:32,3,0	0/0:10,0:10:24:0,24,267	1/1:0,7:7:21:219,21,0	1/1:0,6:6:18:192,18,0	1/1:0,2:2:3:31,3,0	1/1:0,6:6:18:183,18,0	1/1:0,4:4:12:122,12,0	1/1:0,1:1:3:22,3,0	1/1:0,12:12:27:302,27,0	1/1:0,1:1:3:31,3,0	0/0:9,0:9:27:0,27,275	1/1:0,3:3:9:96,9,0	1/1:0,9:9:24:260,24,0	1/1:0,4:4:9:105,9,0	1/1:0,5:5:15:153,15,0	1/1:0,3:3:9:91,9,0	1/1:0,3:3:9:94,9,0	1/1:0,7:7:21:214,21,0	1/1:0,13:13:30:330,30,0	1/1:0,11:11:27:289,27,0	0/0:24,0:24:69:0,69,713	1/1:0,6:6:15:167,15,0	1/1:0,7:7:21:214,21,0	1/1:0,3:3:9:95,9,0	1/1:0,1:1:3:30,3,0	1/1:0,8:8:21:224,21,0	1/1:0,2:2:6:60,6,0	1/1:0,2:2:6:62,6,0	1/1:0,7:7:18:198,18,0	1/1:0,4:4:9:107,9,0	1/1:0,3:3:9:91,9,0	1/1:0,2:2:6:60,6,0	1/1:0,2:2:6:61,6,0	1/1:0,2:2:6:59,6,0	1/1:0,1:1:3:31,3,0	0/1:1,3:4:19:82,0,19	1/1:0,2:2:6:59,6,0	1/1:0,3:3:9:95,9,0	1/1:0,3:3:6:59,6,0	1/1:0,4:4:12:119,12,0	1/1:0,4:4:12:122,12,0	1/1:0,4:4:12:119,12,0	1/1:0,2:2:3:32,3,0	1/1:0,3:3:9:95,9,0	1/1:0,2:2:6:61,6,0	1/1:0,5:5:15:152,15,0	0/0:2,0:2:6:0,6,64	1/1:0,2:2:6:58,6,0	1/1:0,2:2:6:61,6,0	0/1:5,4:9:81:81,0,125	0/0:4,0:4:12:0,12,126	1/1:0,3:3:9:92,9,0	1/1:0,4:4:6:89,6,0	1/1:0,4:4:12:118,12,0	0/0:1,0:1:3:0,3,31	1/1:0,8:8:18:189,18,0	0/0:2,0:2:6:0,6,60	0/0:4,0:4:12:0,12,122	0/0:7,0:7:21:0,21,221	1/1:0,3:3:9:96,9,0	1/1:0,4:4:12:121,12,0	1/1:0,3:3:9:95,9,0	1/1:0,5:5:12:137,12,0	1/1:0,4:4:12:122,12,0	1/1:0,2:2:6:61,6,0	1/1:0,3:3:9:93,9,0	1/1:0,2:2:6:63,6,0	1/1:0,2:2:6:59,6,0	1/1:0,1:1:3:32,3,0	1/1:0,2:2:6:61,6,0	1/1:0,2:2:6:63,6,0	1/1:0,5:5:15:142,15,0	1/1:0,8:8:24:239,24,0	1/1:0,1:1:3:30,3,0	1/1:0,2:2:6:60,6,0	1/1:0,2:2:6:59,6,0	1/1:0,9:9:27:274,27,0	1/1:0,2:2:6:61,6,0	1/1:0,2:2:6:63,6,0	1/1:0,3:3:9:91,9,0	1/1:0,4:4:12:125,12,0	1/1:0,5:5:12:126,12,0	1/1:0,1:1:3:31,3,0	1/1:0,6:6:15:164,15,0	1/1:0,2:2:6:63,6,0	./.:.:.:.:.	1/1:0,7:7:21:209,21,0	1/1:0,2:2:6:63,6,0	1/1:0,7:7:21:211,21,0	1/1:0,7:7:18:195,18,0	1/1:0,4:4:12:124,12,0	1/1:0,8:8:21:223,21,0	1/1:0,4:4:9:104,9,0	./.:.:.:.:.	1/1:0,3:3:6:76,6,0	1/1:0,6:6:18:181,18,0	0/0:1,0:1:3:0,3,31	0/0:3,0:3:9:0,9,95	1/1:0,6:6:18:184,18,0	0/0:2,0:2:6:0,6,59	1/1:0,2:2:6:63,6,0	1/1:0,2:2:6:60,6,0	1/1:0,7:7:15:185,15,0	0/0:3,0:3:9:0,9,88	1/1:0,4:4:12:130,12,0	./.:.:.:.:.	1/1:0,2:2:3:31,3,0	0/0:1,0:1:3:0,3,32	1/1:0,2:2:3:45,3,0	1/1:0,2:2:3:45,3,0	./.:.:.:.:.	1/1:0,1:1:3:32,3,0	0/0:22,0:22:66:0,66,746
chr2	29953939	.	G	A	21375	.	AC=214;AF=0.823;AN=260;BaseQRankSum=-5.572;DP=916;Dels=0.00;FS=10.035;HaplotypeScore=0.0484;InbreedingCoeff=0.6341;MLEAC=215;MLEAF=0.827;MQ=59.78;MQ0=0;MQRankSum=0.359;QD=29.24;ReadPosRankSum=0.098	GT:AD:DP:GQ:PL	1/1:0,57:57:99:1765,171,0	1/1:0,26:26:72:772,72,0	1/1:0,18:18:51:536,51,0	1/1:0,32:32:96:985,96,0	1/1:0,10:10:30:300,30,0	1/1:0,14:14:33:379,33,0	1/1:0,19:19:57:581,57,0	1/1:0,3:3:9:93,9,0	1/1:0,2:2:6:63,6,0	1/1:0,6:6:18:186,18,0	1/1:0,2:2:6:62,6,0	0/0:25,0:25:72:0,72,763	1/1:0,13:13:36:377,36,0	1/1:0,1:1:3:32,3,0	1/1:1,22:23:32:609,32,0	1/1:0,19:19:54:566,54,0	1/1:0,16:16:48:491,48,0	0/1:1,1:2:25:25,0,26	0/0:8,0:8:18:0,18,212	1/1:0,2:2:6:58,6,0	0/0:4,0:4:12:0,12,136	1/1:0,14:14:39:412,39,0	1/1:0,15:15:45:459,45,0	0/0:15,0:15:45:0,45,467	1/1:0,1:1:3:32,3,0	1/1:0,19:19:57:588,57,0	1/1:0,16:16:45:483,45,0	1/1:0,3:3:9:96,9,0	1/1:0,3:3:9:95,9,0	1/1:0,16:16:45:471,45,0	1/1:0,3:3:9:95,9,0	1/1:0,1:1:3:34,3,0	1/1:0,19:19:54:564,54,0	1/1:0,3:3:9:96,9,0	1/1:0,10:10:30:309,30,0	1/1:0,4:4:12:128,12,0	1/1:0,16:16:39:433,39,0	1/1:0,14:14:33:358,33,0	1/1:0,14:14:42:417,42,0	1/1:0,3:3:9:95,9,0	1/1:0,3:3:9:97,9,0	1/1:0,9:9:24:265,24,0	1/1:0,15:15:45:452,45,0	0/0:15,0:15:42:0,42,457	0/0:22,0:22:60:0,60,640	1/1:0,21:21:60:630,60,0	1/1:0,10:10:30:306,30,0	0/0:2,0:2:6:0,6,62	1/1:0,2:2:6:64,6,0	1/1:0,1:1:3:31,3,0	1/1:0,2:2:6:64,6,0	1/1:0,5:5:15:155,15,0	1/1:0,3:3:9:92,9,0	1/1:0,2:2:6:61,6,0	0/0:6,0:6:18:0,18,184	1/1:0,3:3:9:87,9,0	0/0:3,0:3:9:0,9,95	0/0:12,0:12:36:0,36,362	1/1:0,1:1:3:32,3,0	0/0:2,0:2:6:0,6,67	1/1:0,1:1:3:31,3,0	1/1:0,2:2:6:59,6,0	1/1:0,3:3:9:93,9,0	1/1:0,3:3:9:92,9,0	1/1:0,6:6:18:191,18,0	1/1:0,5:5:15:154,15,0	1/1:0,1:1:3:31,3,0	1/1:0,7:7:21:212,21,0	1/1:0,2:2:6:62,6,0	1/1:0,1:1:3:32,3,0	./.:.:.:.:.	1/1:0,4:4:12:123,12,0	1/1:0,3:3:9:92,9,0	0/1:2,3:5:47:80,0,47	0/0:8,0:8:24:0,24,245	0/0:1,0:1:3:0,3,32	0/0:6,0:6:18:0,18,189	1/1:0,3:3:9:92,9,0	./.:.:.:.:.	1/1:0,1:1:3:32,3,0	0/0:2,0:2:6:0,6,63	1/1:0,2:2:3:45,3,0	1/1:0,4:4:12:124,12,0	1/1:0,7:7:21:214,21,0	1/1:0,2:2:6:61,6,0	1/1:0,4:4:12:124,12,0	1/1:0,4:4:12:120,12,0	1/1:0,3:3:9:89,9,0	1/1:0,5:5:15:157,15,0	1/1:0,7:7:21:215,21,0	./.:.:.:.:.	./.:.:.:.:.	1/1:0,1:1:3:32,3,0	1/1:0,3:3:9:92,9,0	1/1:0,2:2:6:62,6,0	1/1:0,1:1:3:32,3,0	1/1:0,4:4:12:125,12,0	1/1:0,3:3:9:93,9,0	1/1:0,5:5:15:150,15,0	1/1:0,1:1:3:30,3,0	1/1:0,2:2:6:64,6,0	./.:.:.:.:.	1/1:0,1:1:3:30,3,0	1/1:0,5:5:15:156,15,0	1/1:0,3:3:9:96,9,0	1/1:0,8:8:24:251,24,0	1/1:0,3:3:9:92,9,0	1/1:0,10:10:30:296,30,0	1/1:0,1:1:3:33,3,0	1/1:0,6:6:15:165,15,0	0/0:6,0:6:12:0,12,139	1/1:0,1:1:3:33,3,0	1/1:0,6:6:18:183,18,0	1/1:0,3:3:9:92,9,0	1/1:0,2:2:6:63,6,0	1/1:0,7:7:21:216,21,0	1/1:0,3:3:9:94,9,0	1/1:0,1:1:3:30,3,0	1/1:0,4:4:12:122,12,0	1/1:0,2:2:6:63,6,0	0/0:6,0:6:18:0,18,184	0/0:9,0:9:27:0,27,270	1/1:0,5:5:15:156,15,0	0/0:1,0:1:3:0,3,32	1/1:0,8:8:24:245,24,0	1/1:0,6:6:18:181,18,0	1/1:0,6:6:18:185,18,0	0/0:2,0:2:6:0,6,63	1/1:0,5:5:15:155,15,0	1/1:0,4:4:9:106,9,0	./.:.:.:.:.	0/0:2,0:2:6:0,6,63	1/1:0,2:2:3:45,3,0	1/1:0,4:4:6:89,6,0	./.:.:.:.:.	1/1:0,2:2:6:63,6,0	0/0:27,0:27:78:0,78,889
chr2	29954101	.	A	G	18772	.	AC=215;AF=0.827;AN=260;BaseQRankSum=4.303;DP=840;Dels=0.00;FS=16.595;HaplotypeScore=0.1499;InbreedingCoeff=0.5806;MLEAC=208;MLEAF=0.800;MQ=59.48;MQ0=0;MQRankSum=-0.848;QD=28.40;ReadPosRankSum=-0.441	GT:AD:DP:GQ:PL	1/1:0,28:28:66:797,66,0	1/1:0,12:12:36:387,36,0	1/1:0,27:27:81:856,81,0	1/1:0,33:33:99:1035,99,0	1/1:0,7:7:18:208,18,0	1/1:0,2:2:6:61,6,0	1/1:0,5:5:15:157,15,0	1/1:0,4:4:12:126,12,0	1/1:0,1:1:3:33,3,0	1/1:0,9:9:27:285,27,0	1/1:0,1:1:3:33,3,0	0/0:16,0:16:48:0,48,489	1/1:0,13:13:36:395,36,0	1/1:0,2:2:6:65,6,0	1/1:1,13:14:11:379,11,0	1/1:0,17:17:48:515,48,0	1/1:0,12:12:33:340,33,0	1/1:0,3:3:9:99,9,0	0/0:8,0:8:18:0,18,214	1/1:0,10:10:30:311,30,0	0/1:5,1:6:12:12,0,145	1/1:0,15:15:45:476,45,0	1/1:0,25:25:69:752,69,0	0/0:21,0:21:60:0,60,639	1/1:0,4:4:12:124,12,0	1/1:0,20:20:60:639,60,0	1/1:0,8:8:24:248,24,0	1/1:0,4:4:12:127,12,0	./.:.:.:.:.	1/1:0,15:15:42:453,42,0	1/1:0,3:3:9:99,9,0	1/1:0,3:4:9:102,9,0	1/1:0,11:11:33:335,33,0	./.:.:.:.:.	1/1:0,12:12:36:382,36,0	1/1:0,5:5:15:164,15,0	1/1:0,6:6:18:188,18,0	1/1:0,8:8:21:220,21,0	1/1:0,5:5:15:151,15,0	1/1:0,2:2:6:67,6,0	1/1:0,3:3:6:70,6,0	1/1:0,10:10:30:317,30,0	1/1:0,13:13:39:415,39,0	0/0:22,0:22:63:0,63,660	0/0:26,0:26:75:0,75,776	1/1:0,18:19:51:559,51,0	1/1:0,13:13:39:404,39,0	0/0:1,0:1:3:0,3,32	./.:.:.:.:.	1/1:0,6:6:18:189,18,0	1/1:0,1:1:3:32,3,0	1/1:0,1:1:3:32,3,0	1/1:0,7:7:21:223,21,0	1/1:0,4:4:9:107,9,0	0/0:10,0:10:24:0,24,276	1/1:0,2:2:6:64,6,0	0/0:5,0:5:15:0,15,152	0/0:5,0:5:15:0,15,151	1/1:0,3:3:9:92,9,0	0/1:2,2:4:50:50,0,52	1/1:0,3:3:9:93,9,0	1/1:0,1:1:3:33,3,0	1/1:0,5:5:12:136,12,0	1/1:0,4:4:12:131,12,0	1/1:0,10:10:30:322,30,0	1/1:0,3:3:9:97,9,0	1/1:0,2:2:6:63,6,0	1/1:0,7:7:21:211,21,0	1/1:0,5:5:15:158,15,0	1/1:0,2:2:6:60,6,0	0/0:4,0:4:12:0,12,118	1/1:0,3:3:9:96,9,0	1/1:0,1:1:3:31,3,0	0/1:3,2:5:44:44,0,77	0/0:4,0:4:12:0,12,122	0/0:1,0:1:3:0,3,31	0/0:8,0:8:24:0,24,241	1/1:0,4:4:12:128,12,0	./.:.:.:.:.	1/1:0,2:2:6:68,6,0	0/0:3,0:3:9:0,9,96	1/1:0,3:3:9:94,9,0	1/1:0,4:4:12:131,12,0	1/1:0,8:8:24:249,24,0	1/1:0,2:2:6:59,6,0	1/1:0,3:3:9:96,9,0	1/1:0,4:4:12:124,12,0	1/1:0,1:1:3:32,3,0	1/1:0,6:6:15:176,15,0	1/1:0,2:2:6:64,6,0	./.:.:.:.:.	1/1:0,2:2:6:62,6,0	1/1:0,3:3:9:94,9,0	1/1:0,2:2:6:65,6,0	1/1:0,2:2:6:63,6,0	1/1:0,3:3:9:90,9,0	1/1:0,3:3:9:100,9,0	1/1:0,2:2:6:63,6,0	1/1:0,1:1:3:32,3,0	1/1:0,3:3:9:91,9,0	1/1:0,3:3:9:99,9,0	1/1:0,2:2:6:61,6,0	1/1:0,8:8:24:263,24,0	1/1:0,2:2:6:63,6,0	1/1:0,3:3:9:97,9,0	1/1:0,6:6:18:190,18,0	1/1:0,8:8:24:264,24,0	1/1:0,5:5:15:159,15,0	1/1:0,2:2:6:69,6,0	1/1:0,7:7:18:202,18,0	0/0:8,0:8:21:0,21,225	1/1:0,2:2:6:67,6,0	1/1:0,2:2:6:62,6,0	1/1:0,2:2:6:64,6,0	1/1:0,1:1:3:30,3,0	1/1:0,2:2:6:49,6,0	1/1:0,5:5:15:157,15,0	1/1:0,2:2:6:63,6,0	1/1:0,5:5:15:161,15,0	1/1:0,2:2:6:63,6,0	0/0:2,0:2:6:0,6,62	0/0:4,0:4:12:0,12,124	1/1:0,7:7:21:217,21,0	0/1:4,2:6:33:33,0,94	0/1:1,3:4:16:79,0,16	1/1:0,6:6:18:189,18,0	1/1:0,6:6:18:190,18,0	0/0:4,0:4:12:0,12,126	1/1:0,2:2:6:61,6,0	1/1:0,2:2:3:45,3,0	1/1:0,4:4:6:89,6,0	0/0:1,0:1:3:0,3,32	1/1:0,2:2:3:45,3,0	1/1:0,3:3:6:76,6,0	./.:.:.:.:.	./.:.:.:.:.	0/0:26,0:26:78:0,78,879
chr2	29954949	.	G	A	12290.1	.	AC=124;AF=0.484;AN=256;BaseQRankSum=4.614;DP=944;Dels=0.00;FS=1.296;HaplotypeScore=0.0792;InbreedingCoeff=0.7925;MLEAC=125;MLEAF=0.488;MQ=59.81;MQ0=0;MQRankSum=0.362;QD=28.25;ReadPosRankSum=-0.300	GT:AD:DP:GQ:PL	0/0:67,0:67:99:0,198,2067	0/0:24,0:24:72:0,72,736	0/0:18,0:18:54:0,54,541	1/1:0,38:38:99:1141,114,0	1/1:1,20:21:26:551,26,0	0/0:7,0:7:21:0,21,215	0/0:12,0:12:36:0,36,371	1/1:0,5:5:15:159,15,0	1/1:0,5:5:15:160,15,0	1/1:0,8:8:21:234,21,0	1/1:0,3:3:9:99,9,0	1/1:0,16:16:45:474,45,0	1/1:0,18:18:54:562,54,0	0/0:2,0:2:6:0,6,65	0/0:16,0:16:42:0,42,461	1/1:0,23:23:63:682,63,0	1/1:0,13:13:36:387,36,0	0/0:3,0:3:9:0,9,95	0/0:8,0:8:21:0,21,231	0/0:3,0:3:9:0,9,87	0/0:2,0:2:6:0,6,63	0/0:14,0:14:39:0,39,411	0/0:12,0:12:36:0,36,366	1/1:0,15:15:45:468,45,0	0/0:1,0:1:3:0,3,35	0/0:20,0:20:60:0,60,598	1/1:0,11:11:33:347,33,0	1/1:0,1:1:3:32,3,0	1/1:0,4:4:12:118,12,0	1/1:0,9:9:27:279,27,0	1/1:0,4:4:12:128,12,0	1/1:0,4:4:12:132,12,0	1/1:0,11:11:33:345,33,0	1/1:0,5:5:15:157,15,0	0/0:20,0:20:57:0,57,601	1/1:0,7:7:21:216,21,0	0/0:25,0:25:69:0,69,727	1/1:0,8:9:24:254,24,0	1/1:0,10:10:27:300,27,0	1/1:0,1:1:3:33,3,0	./.:.:.:.:.	1/1:0,10:10:30:315,30,0	0/0:23,0:23:66:0,66,685	1/1:0,13:13:39:405,39,0	1/1:0,15:15:45:457,45,0	0/0:15,0:15:36:0,36,416	0/0:7,0:7:18:0,18,196	1/1:0,2:2:6:67,6,0	1/1:0,3:3:9:92,9,0	1/1:0,3:3:9:90,9,0	./.:.:.:.:.	1/1:0,6:6:18:185,18,0	1/1:0,4:4:12:126,12,0	0/0:7,0:7:15:0,15,177	1/1:0,9:9:27:275,27,0	1/1:0,2:2:6:63,6,0	1/1:0,3:3:9:92,9,0	1/1:0,3:3:9:97,9,0	1/1:0,2:2:6:61,6,0	0/1:7,2:9:36:36,0,185	./.:.:.:.:.	1/1:0,1:1:3:30,3,0	1/1:0,10:10:30:306,30,0	1/1:0,4:4:12:124,12,0	1/1:0,5:5:15:156,15,0	0/0:3,0:3:9:0,9,92	0/0:2,0:2:6:0,6,63	1/1:0,3:3:9:96,9,0	1/1:0,5:5:15:159,15,0	0/0:2,0:2:6:0,6,63	0/0:2,0:2:6:0,6,61	0/0:3,0:3:9:0,9,90	0/0:5,0:5:12:0,12,122	0/0:4,0:4:12:0,12,120	0/0:4,0:4:12:0,12,121	1/1:0,1:1:3:32,3,0	1/1:0,7:7:18:204,18,0	./.:.:.:.:.	0/0:2,0:2:6:0,6,63	0/0:6,0:6:15:0,15,167	0/0:1,0:1:3:0,3,30	0/0:2,0:2:6:0,6,59	0/0:9,0:9:27:0,27,292	0/0:1,0:1:3:0,3,25	0/0:3,0:3:9:0,9,93	0/0:4,0:4:12:0,12,131	1/1:0,8:8:24:247,24,0	1/1:0,8:8:24:252,24,0	1/1:0,6:6:18:189,18,0	1/1:0,7:7:21:222,21,0	1/1:0,1:1:3:31,3,0	1/1:0,1:1:3:33,3,0	1/1:0,3:3:9:97,9,0	1/1:0,2:2:6:61,6,0	./.:.:.:.:.	0/1:1,4:5:17:108,0,17	0/0:3,0:3:9:0,9,89	1/1:0,6:6:18:176,18,0	0/0:2,0:2:6:0,6,57	0/0:7,0:7:21:0,21,202	0/0:5,0:5:15:0,15,161	1/1:0,2:2:6:63,6,0	1/1:0,3:3:9:97,9,0	0/0:5,0:5:15:0,15,153	0/0:2,0:2:6:0,6,61	0/0:8,0:8:18:0,18,213	0/0:6,0:6:18:0,18,191	0/0:5,0:5:15:0,15,144	1/1:0,2:2:6:65,6,0	0/0:2,0:2:6:0,6,60	0/0:6,0:6:18:0,18,180	1/1:0,2:2:6:66,6,0	0/0:5,0:5:12:0,12,119	1/1:0,4:4:12:124,12,0	1/1:0,2:2:6:63,6,0	1/1:0,5:5:15:153,15,0	./.:.:.:.:.	./.:.:.:.:.	0/0:3,0:3:9:0,9,97	0/0:4,0:4:12:0,12,126	0/0:4,0:4:12:0,12,122	0/0:4,0:4:12:0,12,121	0/0:10,0:10:27:0,27,290	0/0:3,0:3:9:0,9,90	0/0:7,0:7:21:0,21,207	0/0:4,0:4:12:0,12,121	0/0:3,0:3:9:0,9,86	1/1:0,6:6:18:190,18,0	0/0:4,0:4:12:0,12,124	0/0:2,0:2:3:0,3,45	./.:.:.:.:.	./.:.:.:.:.	0/0:2,0:2:3:0,3,45	0/0:1,0:1:3:0,3,31	0/0:4,0:4:6:0,6,89	0/0:7,0:7:12:0,12,152	0/0:32,0:32:96:0,96,1013
chr2	29956188	.	G	T	4977.14	.	AC=69;AF=0.263;AN=262;BaseQRankSum=-3.867;DP=1058;Dels=0.00;FS=7.811;HaplotypeScore=0.0727;InbreedingCoeff=0.7000;MLEAC=65;MLEAF=0.248;MQ=59.91;MQ0=0;MQRankSum=1.142;QD=25.39;ReadPosRankSum=-0.234	GT:AD:DP:GQ:PL	0/0:91,0:91:99:0,274,2914	0/0:22,0:22:66:0,66,692	0/0:15,0:15:42:0,42,450	0/0:48,0:48:99:0,138,1467	1/1:0,11:11:33:334,33,0	0/0:22,0:22:63:0,63,662	0/0:30,0:30:84:0,84,917	1/1:0,6:6:18:193,18,0	1/1:0,3:3:9:97,9,0	0/0:11,0:11:30:0,30,311	0/0:7,0:7:21:0,21,228	0/0:15,0:15:45:0,45,456	1/1:0,11:11:33:326,33,0	0/0:1,0:1:3:0,3,30	0/0:13,0:13:30:0,30,350	1/1:0,12:12:36:358,36,0	1/1:0,19:19:57:568,57,0	0/0:1,0:1:3:0,3,33	0/0:21,0:21:48:0,48,566	0/0:18,0:18:48:0,48,531	0/0:10,0:10:30:0,30,319	0/0:14,0:14:36:0,36,396	0/0:18,0:18:51:0,51,550	0/0:20,0:20:54:0,54,591	0/0:2,0:2:6:0,6,70	0/0:19,0:19:54:0,54,579	0/0:15,0:15:45:0,45,481	1/1:0,4:4:12:126,12,0	1/1:0,4:4:12:130,12,0	1/1:0,19:19:57:579,57,0	1/1:0,6:6:18:189,18,0	1/1:0,2:2:6:61,6,0	0/0:19,0:19:48:0,48,516	0/1:1,1:2:27:27,0,28	0/0:14,0:14:39:0,39,421	0/0:2,0:2:6:0,6,67	0/0:23,0:23:54:0,54,632	0/0:15,0:15:39:0,39,438	1/1:0,10:10:30:315,30,0	0/0:3,0:3:9:0,9,102	1/1:0,1:1:3:32,3,0	1/1:0,9:9:27:275,27,0	0/0:11,0:11:30:0,30,325	0/0:13,0:13:39:0,39,421	0/0:17,0:17:51:0,51,537	0/0:29,0:29:69:0,69,789	0/0:11,0:11:33:0,33,352	0/1:3,1:4:19:19,0,86	1/1:0,2:2:6:59,6,0	0/0:9,0:9:24:0,24,258	0/0:3,0:3:9:0,9,96	0/0:2,0:2:6:0,6,65	0/0:8,0:8:24:0,24,255	0/0:3,0:3:9:0,9,96	0/0:4,0:4:12:0,12,126	1/1:0,3:3:9:88,9,0	0/0:6,0:6:18:0,18,192	0/0:2,0:2:6:0,6,64	1/1:0,1:1:3:32,3,0	0/0:4,0:4:12:0,12,128	1/1:0,3:3:9:93,9,0	1/1:0,3:3:9:92,9,0	1/1:0,3:3:9:89,9,0	0/0:2,0:2:6:0,6,61	1/1:0,4:4:12:121,12,0	0/0:9,0:9:27:0,27,279	0/0:2,0:2:6:0,6,65	1/1:0,3:3:9:96,9,0	1/1:0,7:7:21:213,21,0	0/0:5,0:5:15:0,15,157	0/0:1,0:1:3:0,3,31	0/0:1,0:1:3:0,3,27	0/0:2,0:2:6:0,6,62	0/0:8,0:8:24:0,24,242	0/0:5,0:5:12:0,12,136	0/0:4,0:4:12:0,12,122	0/0:7,0:7:15:0,15,183	0/0:4,0:4:12:0,12,124	0/0:2,0:2:6:0,6,63	0/0:6,0:6:18:0,18,186	0/0:2,0:2:6:0,6,65	./.:.:.:.:.	0/0:4,0:4:12:0,12,128	0/0:7,0:7:21:0,21,218	0/0:2,0:2:6:0,6,67	0/0:5,0:5:15:0,15,152	1/1:0,4:4:12:125,12,0	0/1:5,1:6:14:14,0,145	1/1:0,3:3:9:95,9,0	1/1:0,1:1:3:31,3,0	./.:.:.:.:.	0/0:5,0:5:15:0,15,164	1/1:0,2:2:6:61,6,0	./.:.:.:.:.	1/1:0,4:4:12:121,12,0	0/1:2,1:3:23:23,0,56	0/0:3,0:3:9:0,9,90	0/0:1,0:1:3:0,3,31	0/0:5,0:5:15:0,15,157	0/0:1,0:1:3:0,3,32	0/1:2,1:3:22:22,0,55	./.:.:.:.:.	1/1:0,3:3:9:90,9,0	0/0:4,0:4:12:0,12,129	0/0:3,0:3:9:0,9,93	0/0:6,0:6:12:0,12,152	0/0:5,0:5:15:0,15,158	0/0:6,0:6:18:0,18,187	0/0:1,0:1:3:0,3,29	0/0:12,0:12:33:0,33,342	0/0:4,0:4:12:0,12,126	0/0:1,0:1:3:0,3,30	0/0:10,0:10:30:0,30,310	1/1:0,6:6:18:184,18,0	1/1:0,5:5:12:139,12,0	1/1:0,4:4:12:122,12,0	0/0:4,0:4:12:0,12,124	0/0:4,0:4:12:0,12,122	./.:.:.:.:.	0/0:3,0:3:9:0,9,92	0/0:3,0:3:9:0,9,95	0/0:5,0:5:15:0,15,161	0/0:8,0:8:24:0,24,251	0/0:3,0:3:9:0,9,93	0/0:6,0:6:18:0,18,188	0/0:5,0:5:15:0,15,160	0/0:4,0:4:12:0,12,124	0/0:5,0:5:15:0,15,161	0/0:3,0:3:9:0,9,92	0/0:6,0:6:9:0,9,134	0/0:1,0:1:3:0,3,32	0/0:4,0:4:6:0,6,89	0/0:4,0:4:6:0,6,89	0/0:3,0:3:6:0,6,73	0/0:4,0:4:6:0,6,89	./.:.:.:.:.	0/0:31,0:31:93:0,93,1059
chr2	29956629	.	C	T	1282.39	.	AC=15;AF=0.058;AN=258;BaseQRankSum=0.831;DP=848;Dels=0.00;FS=0.000;HaplotypeScore=0.0561;InbreedingCoeff=0.3906;MLEAC=12;MLEAF=0.047;MQ=59.86;MQ0=0;MQRankSum=0.866;QD=25.14;ReadPosRankSum=-1.492	GT:AD:DP:GQ:PL	0/0:51,0:51:99:0,153,1579	0/0:12,0:12:36:0,36,367	0/0:17,0:17:48:0,48,483	0/0:27,0:27:81:0,81,818	0/0:14,0:14:42:0,42,437	0/0:15,0:15:39:0,39,437	0/0:9,0:9:27:0,27,272	0/0:1,0:1:3:0,3,31	0/0:2,0:2:3:0,3,32	0/0:19,0:19:57:0,57,587	0/0:2,0:2:6:0,6,61	0/0:13,0:13:39:0,39,402	0/0:20,0:20:60:0,60,604	./.:.:.:.:.	0/0:14,0:14:39:0,39,423	0/0:23,0:23:69:0,69,704	0/0:19,0:19:57:0,57,593	0/0:3,0:3:9:0,9,91	0/0:7,0:7:21:0,21,213	0/0:8,0:8:24:0,24,229	0/0:1,0:1:3:0,3,30	0/0:11,0:11:33:0,33,322	0/0:12,0:12:36:0,36,367	0/0:17,0:17:48:0,48,519	0/0:1,0:1:3:0,3,34	0/0:15,0:15:45:0,45,460	0/0:10,0:10:30:0,30,313	0/1:2,1:3:23:23,0,57	0/0:5,0:5:15:0,15,164	1/1:0,24:24:72:727,72,0	1/1:0,3:3:9:94,9,0	1/1:0,2:2:6:63,6,0	0/0:19,0:19:45:0,45,511	0/0:5,0:5:15:0,15,155	0/0:17,0:17:51:0,51,520	0/0:4,0:4:12:0,12,128	0/0:13,0:13:39:0,39,411	0/0:2,0:2:6:0,6,62	1/1:0,9:9:27:283,27,0	0/0:4,0:4:12:0,12,132	0/0:6,0:6:18:0,18,186	0/0:16,0:16:45:0,45,465	0/0:16,0:16:48:0,48,493	0/0:16,0:16:48:0,48,488	0/0:9,0:9:27:0,27,275	0/0:11,0:11:33:0,33,337	0/0:7,0:7:21:0,21,214	0/0:1,0:1:3:0,3,31	0/0:2,0:2:6:0,6,62	0/0:6,0:6:15:0,15,167	./.:.:.:.:.	0/0:1,0:1:3:0,3,31	0/0:7,0:7:21:0,21,219	./.:.:.:.:.	0/0:1,0:1:3:0,3,32	0/0:1,0:1:3:0,3,30	0/0:2,0:2:6:0,6,65	0/0:3,0:3:9:0,9,89	0/0:2,0:2:6:0,6,56	0/0:7,0:7:21:0,21,214	0/0:2,0:2:6:0,6,62	0/0:1,0:1:3:0,3,31	0/0:7,0:7:21:0,21,205	0/0:2,0:2:6:0,6,64	0/0:4,0:4:12:0,12,124	0/0:3,0:3:9:0,9,94	0/0:5,0:5:12:0,12,137	0/0:5,0:5:15:0,15,149	0/0:3,0:3:9:0,9,92	./.:.:.:.:.	0/0:1,0:1:3:0,3,31	0/0:2,0:2:6:0,6,62	./.:.:.:.:.	0/0:5,0:5:15:0,15,157	0/0:3,0:3:9:0,9,93	0/0:3,0:3:9:0,9,93	0/0:4,0:4:12:0,12,122	0/0:6,0:6:18:0,18,182	0/0:3,0:3:9:0,9,90	0/0:2,0:2:6:0,6,63	0/0:4,0:4:9:0,9,108	0/0:1,0:1:3:0,3,31	0/0:3,0:3:9:0,9,97	0/0:2,0:2:6:0,6,60	0/0:3,0:3:9:0,9,93	0/0:4,0:4:12:0,12,130	0/0:7,0:7:21:0,21,229	0/0:1,0:1:3:0,3,32	0/0:3,0:3:9:0,9,96	1/1:0,5:5:15:152,15,0	0/0:2,0:2:6:0,6,63	0/0:4,0:4:12:0,12,128	0/0:4,0:4:12:0,12,124	0/0:1,0:1:3:0,3,32	0/0:1,0:1:3:0,3,32	0/0:3,0:3:9:0,9,74	0/0:2,0:2:6:0,6,56	0/0:1,0:1:3:0,3,31	0/0:1,0:1:3:0,3,30	0/0:2,0:2:6:0,6,61	0/0:9,0:9:27:0,27,281	./.:.:.:.:.	0/0:4,0:4:12:0,12,119	0/0:4,0:4:12:0,12,127	0/0:4,0:4:12:0,12,122	0/0:6,0:6:15:0,15,173	0/0:3,0:3:9:0,9,92	0/0:5,0:5:15:0,15,150	0/0:4,0:4:12:0,12,128	0/0:2,0:2:6:0,6,58	0/0:8,0:8:24:0,24,245	0/0:4,0:4:12:0,12,128	0/0:4,0:4:12:0,12,125	0/0:4,0:4:12:0,12,128	1/1:0,3:3:9:88,9,0	1/1:0,2:2:6:63,6,0	0/0:3,0:3:9:0,9,91	0/0:4,0:4:12:0,12,124	./.:.:.:.:.	0/0:3,0:3:9:0,9,93	0/0:6,0:6:18:0,18,182	0/0:2,0:2:6:0,6,61	0/0:5,0:5:15:0,15,151	0/0:6,0:6:18:0,18,188	0/0:4,0:4:12:0,12,122	0/0:1,0:1:3:0,3,31	0/0:1,0:1:3:0,3,31	0/0:3,0:3:9:0,9,95	0/0:2,0:2:6:0,6,59	0/0:2,0:2:3:0,3,45	0/0:2,0:2:3:0,3,45	0/0:6,0:6:12:0,12,151	0/0:10,0:10:27:0,27,294	0/0:6,0:6:15:0,15,168	0/0:2,0:2:3:0,3,45	./.:.:.:.:.	0/0:32,0:32:96:0,96,1085
chr2	29956904	.	C	T	2477.11	.	AC=27;AF=0.104;AN=260;BaseQRankSum=-0.004;DP=950;Dels=0.00;FS=4.258;HaplotypeScore=0.1413;InbreedingCoeff=0.5622;MLEAC=23;MLEAF=0.088;MQ=59.91;MQ0=0;MQRankSum=1.055;QD=25.02;ReadPosRankSum=-2.055	GT:AD:DP:GQ:PL	0/0:66,0:66:99:0,198,2082	0/0:16,0:16:48:0,48,500	0/0:18,0:18:54:0,54,527	0/0:36,0:36:99:0,108,1090	0/0:9,0:9:27:0,27,284	0/0:14,0:14:42:0,42,422	0/0:12,0:12:36:0,36,363	0/0:2,0:2:6:0,6,59	0/0:1,0:1:3:0,3,31	1/1:0,25:25:69:724,69,0	1/1:0,2:2:6:61,6,0	0/0:13,0:13:39:0,39,397	0/0:10,0:10:30:0,30,300	./.:.:.:.:.	0/0:20,0:20:57:0,57,593	0/0:26,0:26:72:0,72,767	0/0:25,0:25:72:0,72,744	0/0:3,0:3:9:0,9,92	0/0:6,0:6:18:0,18,183	0/0:5,0:5:15:0,15,149	0/0:3,0:3:9:0,9,100	0/0:16,0:16:48:0,48,483	0/0:10,0:10:30:0,30,308	0/0:19,0:19:54:0,54,577	./.:.:.:.:.	0/0:20,0:20:60:0,60,612	1/1:0,8:8:24:234,24,0	0/0:2,0:2:6:0,6,60	./.:.:.:.:.	0/0:21,0:21:63:0,63,622	0/0:4,0:4:12:0,12,128	0/0:2,0:2:3:0,3,32	1/1:0,20:20:57:596,57,0	0/0:2,0:2:6:0,6,65	0/0:12,0:12:36:0,36,360	1/1:0,4:4:12:125,12,0	0/0:23,0:23:66:0,66,685	1/1:0,13:13:33:366,33,0	0/0:18,0:18:54:0,54,542	1/1:0,3:3:9:100,9,0	0/0:1,0:1:3:0,3,30	0/0:14,0:14:42:0,42,436	0/0:20,0:20:51:0,51,559	0/0:16,0:16:48:0,48,479	0/0:17,0:17:42:0,42,445	0/0:17,0:17:51:0,51,529	0/0:11,0:11:33:0,33,331	0/0:4,0:4:12:0,12,122	./.:.:.:.:.	0/0:5,0:5:15:0,15,148	0/0:5,0:5:15:0,15,145	0/0:4,0:4:12:0,12,125	1/1:0,7:7:18:194,18,0	0/0:4,0:4:12:0,12,124	0/0:6,0:6:18:0,18,180	0/0:1,0:1:3:0,3,32	0/0:4,0:4:12:0,12,119	0/0:6,0:6:18:0,18,184	0/0:5,0:5:12:0,12,137	0/0:3,0:3:9:0,9,93	0/0:4,0:4:12:0,12,119	0/0:4,0:4:9:0,9,107	0/0:12,0:12:36:0,36,371	1/1:0,3:3:9:86,9,0	0/0:3,0:3:9:0,9,91	0/0:1,0:1:3:0,3,32	0/0:3,0:3:9:0,9,93	0/0:2,0:2:6:0,6,61	0/0:4,0:4:12:0,12,123	0/0:1,0:1:3:0,3,30	0/0:2,0:2:6:0,6,59	0/0:2,0:2:6:0,6,61	0/0:4,0:4:12:0,12,125	0/0:3,0:3:9:0,9,88	0/0:8,0:8:24:0,24,244	0/0:1,0:1:3:0,3,31	0/0:1,0:1:3:0,3,33	0/0:3,0:3:9:0,9,91	0/0:3,0:3:6:0,6,59	0/0:3,0:3:9:0,9,93	0/0:3,0:3:9:0,9,92	0/0:1,0:1:3:0,3,31	0/0:5,0:5:15:0,15,141	0/0:1,0:1:3:0,3,33	0/0:6,0:6:18:0,18,181	0/0:3,0:3:9:0,9,95	0/0:5,0:5:15:0,15,158	1/1:0,3:3:9:93,9,0	0/0:4,0:4:12:0,12,124	0/0:2,0:2:6:0,6,65	0/0:2,0:2:6:0,6,59	1/1:0,4:4:12:111,12,0	0/0:4,0:4:12:0,12,121	0/0:2,0:2:6:0,6,61	0/0:4,0:4:12:0,12,119	1/1:0,1:1:3:32,3,0	0/1:3,1:4:19:19,0,83	1/1:0,2:2:6:57,6,0	0/0:1,0:1:3:0,3,32	0/0:3,0:3:9:0,9,93	0/0:4,0:4:12:0,12,126	0/0:4,0:4:12:0,12,117	0/0:2,0:2:6:0,6,61	0/0:2,0:2:6:0,6,63	0/0:5,0:5:15:0,15,156	0/0:2,0:2:3:0,3,45	0/0:1,0:1:3:0,3,29	0/0:8,0:8:24:0,24,244	./.:.:.:.:.	0/0:3,0:3:9:0,9,91	0/0:9,0:9:27:0,27,275	./.:.:.:.:.	0/0:8,0:8:18:0,18,211	0/0:3,0:3:9:0,9,83	0/0:7,0:7:21:0,21,219	0/0:5,0:5:15:0,15,154	./.:.:.:.:.	0/0:1,0:1:3:0,3,23	0/0:2,0:2:6:0,6,63	0/0:3,0:3:9:0,9,96	0/0:6,0:6:18:0,18,184	0/0:4,0:4:12:0,12,122	0/0:4,0:4:12:0,12,122	0/0:3,0:3:9:0,9,92	0/0:7,0:7:21:0,21,210	0/0:3,0:3:9:0,9,91	0/0:7,0:7:21:0,21,206	0/0:5,0:5:15:0,15,152	0/0:2,0:2:6:0,6,62	0/0:2,0:2:3:0,3,45	0/0:2,0:2:3:0,3,26	0/0:3,0:3:6:0,6,74	0/0:9,0:9:18:0,18,226	0/0:9,0:9:18:0,18,228	0/0:3,0:3:6:0,6,76	0/0:4,0:4:9:0,9,106	0/0:21,0:21:63:0,63,667
chr2	29957141	.	A	G	1856.39	.	AC=33;AF=0.128;AN=258;BaseQRankSum=2.312;DP=747;Dels=0.00;FS=0.457;HaplotypeScore=0.0729;InbreedingCoeff=0.5661;MLEAC=28;MLEAF=0.109;MQ=59.90;MQ0=0;MQRankSum=-1.697;QD=26.15;ReadPosRankSum=-0.764	GT:AD:DP:GQ:PL	0/0:46,0:46:99:0,138,1478	0/0:12,0:12:36:0,36,375	0/0:18,0:18:51:0,51,549	0/0:33,0:33:99:0,99,1014	0/0:12,0:12:36:0,36,371	0/0:10,0:10:27:0,27,286	0/0:4,0:4:12:0,12,122	0/0:2,0:2:6:0,6,63	./.:.:.:.:.	1/1:0,12:12:36:379,36,0	0/1:1,2:3:23:54,0,23	0/0:7,0:7:18:0,18,203	0/0:13,0:13:36:0,36,392	0/0:1,0:1:3:0,3,32	0/0:17,0:17:51:0,51,520	0/0:14,0:14:39:0,39,423	0/0:7,0:7:21:0,21,218	0/0:1,0:1:3:0,3,31	0/0:2,0:2:6:0,6,61	0/0:3,0:3:9:0,9,93	0/0:3,0:3:9:0,9,100	0/0:9,0:9:24:0,24,265	0/0:15,0:15:45:0,45,465	0/0:14,0:14:42:0,42,436	0/0:1,0:1:3:0,3,31	0/0:10,0:10:30:0,30,309	1/1:0,8:8:21:238,21,0	0/0:1,0:1:3:0,3,32	0/0:2,0:2:6:0,6,67	0/0:10,0:10:30:0,30,310	0/0:1,0:1:3:0,3,30	0/0:2,0:2:6:0,6,69	1/1:0,10:10:30:313,30,0	0/0:1,0:1:3:0,3,31	0/0:12,0:12:36:0,36,379	1/1:0,3:3:9:101,9,0	0/0:7,0:7:21:0,21,223	1/1:0,3:3:9:94,9,0	0/0:6,0:6:18:0,18,189	1/1:0,2:2:6:65,6,0	0/0:2,0:2:6:0,6,67	0/0:10,0:10:30:0,30,312	0/0:11,0:11:33:0,33,344	0/0:11,0:11:33:0,33,348	0/0:20,0:20:54:0,54,581	0/0:11,0:11:33:0,33,343	0/0:6,0:6:18:0,18,186	0/0:1,0:1:3:0,3,35	0/0:3,0:3:6:0,6,76	1/1:0,3:3:9:97,9,0	0/0:2,0:2:6:0,6,63	0/0:3,0:3:9:0,9,91	1/1:0,6:6:18:192,18,0	0/0:5,0:5:15:0,15,157	0/0:3,0:3:9:0,9,91	0/0:1,0:1:3:0,3,32	0/0:7,0:7:21:0,21,215	0/0:3,0:3:6:0,6,75	0/0:1,0:1:3:0,3,32	0/0:5,0:5:15:0,15,155	0/0:2,0:2:6:0,6,65	0/0:2,0:2:6:0,6,61	0/0:13,0:13:39:0,39,409	1/1:0,1:1:3:32,3,0	0/0:3,0:3:9:0,9,93	0/0:2,0:2:6:0,6,61	0/0:3,0:3:9:0,9,97	0/0:5,0:5:15:0,15,152	0/0:3,0:3:9:0,9,92	./.:.:.:.:.	0/0:1,0:1:3:0,3,24	0/0:2,0:2:6:0,6,59	0/0:8,0:8:21:0,21,233	0/0:6,0:6:18:0,18,182	0/0:6,0:6:18:0,18,185	0/0:5,0:5:12:0,12,140	./.:.:.:.:.	0/0:7,0:7:21:0,21,214	0/0:3,0:3:9:0,9,93	0/0:5,0:5:15:0,15,157	0/0:4,0:4:12:0,12,124	0/0:3,0:3:9:0,9,93	./.:.:.:.:.	0/0:4,0:4:12:0,12,126	0/0:3,0:3:9:0,9,95	0/0:4,0:4:12:0,12,130	0/0:4,0:4:12:0,12,124	1/1:0,2:2:6:64,6,0	0/0:4,0:4:12:0,12,126	0/0:3,0:3:9:0,9,99	0/0:3,0:3:9:0,9,94	1/1:0,1:1:3:32,3,0	./.:.:.:.:.	0/0:2,0:2:6:0,6,63	0/0:2,0:2:6:0,6,63	1/1:0,1:1:3:34,3,0	0/0:6,0:6:18:0,18,181	1/1:0,3:3:9:95,9,0	./.:.:.:.:.	0/0:1,0:1:3:0,3,32	0/0:3,0:3:9:0,9,95	0/0:5,0:5:15:0,15,156	0/0:2,0:2:6:0,6,59	0/0:2,0:2:6:0,6,61	0/0:4,0:4:12:0,12,126	0/0:3,0:3:9:0,9,95	./.:.:.:.:.	0/0:3,0:3:9:0,9,95	1/1:0,4:4:12:128,12,0	0/0:3,0:3:9:0,9,89	0/0:8,0:8:24:0,24,248	1/1:0,4:4:12:132,12,0	0/0:4,0:4:12:0,12,128	0/0:5,0:5:15:0,15,159	0/0:3,0:3:9:0,9,97	0/0:3,0:3:9:0,9,96	1/1:0,5:5:15:155,15,0	0/0:3,0:3:9:0,9,96	0/0:3,0:3:9:0,9,97	0/0:2,0:2:3:0,3,32	0/0:10,0:10:30:0,30,311	0/0:7,0:7:21:0,21,219	0/0:7,0:7:18:0,18,202	0/0:2,0:2:6:0,6,62	0/0:4,0:4:12:0,12,124	0/0:3,0:3:9:0,9,92	0/0:1,0:1:3:0,3,33	0/0:2,0:2:6:0,6,62	0/0:4,0:4:12:0,12,126	0/0:4,0:4:6:0,6,89	0/0:4,0:4:6:0,6,89	./.:.:.:.:.	0/0:2,0:2:3:0,3,45	0/0:2,0:2:3:0,3,45	0/0:7,0:7:15:0,15,182	0/0:2,0:2:3:0,3,45	0/0:39,0:39:99:0,117,1326
chr2	29957436	.	C	T	19183	.	AC=209;AF=0.823;AN=254;BaseQRankSum=1.257;DP=812;Dels=0.00;FS=4.832;HaplotypeScore=0.0683;InbreedingCoeff=0.6153;MLEAC=210;MLEAF=0.827;MQ=59.83;MQ0=0;MQRankSum=0.928;QD=29.97;ReadPosRankSum=0.391	GT:AD:DP:GQ:PL	1/1:0,51:51:99:1668,153,0	1/1:0,17:17:48:526,48,0	1/1:0,12:12:36:375,36,0	1/1:0,33:33:99:1031,99,0	1/1:0,14:14:39:425,39,0	1/1:0,9:9:27:283,27,0	1/1:0,11:11:33:348,33,0	1/1:0,1:1:3:33,3,0	./.:.:.:.:.	1/1:0,13:13:39:405,39,0	./.:.:.:.:.	0/0:20,0:20:60:0,60,621	1/1:0,13:13:39:417,39,0	1/1:0,2:2:6:63,6,0	1/1:0,10:10:30:323,30,0	1/1:0,11:11:30:329,30,0	1/1:0,15:15:45:481,45,0	1/1:0,2:2:6:63,6,0	0/0:7,0:7:21:0,21,220	1/1:0,3:3:9:93,9,0	0/1:2,1:3:26:26,0,52	1/1:0,8:8:21:234,21,0	1/1:0,14:14:42:439,42,0	0/0:21,0:21:57:0,57,630	./.:.:.:.:.	1/1:0,19:19:57:587,57,0	1/1:0,16:16:48:497,48,0	1/1:0,2:2:6:65,6,0	1/1:0,1:1:3:32,3,0	1/1:0,14:14:30:360,30,0	1/1:0,1:1:3:35,3,0	1/1:0,4:4:12:124,12,0	1/1:0,6:6:18:190,18,0	1/1:0,1:1:3:32,3,0	1/1:0,13:13:39:414,39,0	1/1:0,5:5:15:160,15,0	1/1:0,12:12:36:385,36,0	1/1:0,10:10:24:279,24,0	1/1:0,7:7:21:212,21,0	1/1:0,1:1:3:32,3,0	1/1:0,3:3:9:96,9,0	1/1:0,15:15:42:452,42,0	1/1:0,9:9:24:270,24,0	0/0:18,0:18:54:0,54,555	0/0:13,0:13:39:0,39,401	1/1:0,17:17:45:504,45,0	1/1:0,12:12:36:377,36,0	0/0:1,0:1:3:0,3,32	1/1:0,2:2:6:63,6,0	1/1:0,6:6:18:191,18,0	1/1:0,1:1:3:30,3,0	1/1:0,3:3:9:93,9,0	1/1:0,6:6:18:191,18,0	1/1:0,4:4:12:126,12,0	0/0:2,0:2:6:0,6,63	./.:.:.:.:.	0/0:6,0:6:18:0,18,183	0/0:4,0:4:12:0,12,127	1/1:0,1:1:3:31,3,0	0/0:3,0:3:9:0,9,95	1/1:0,2:2:6:65,6,0	1/1:0,6:6:18:183,18,0	1/1:0,11:11:27:312,27,0	1/1:0,7:7:21:220,21,0	1/1:0,5:5:15:158,15,0	1/1:0,5:5:15:160,15,0	1/1:0,3:3:9:93,9,0	1/1:0,5:5:12:141,12,0	1/1:0,5:5:15:158,15,0	1/1:0,2:2:6:63,6,0	0/0:2,0:2:6:0,6,67	1/1:0,4:4:12:131,12,0	1/1:0,2:2:6:67,6,0	0/1:2,1:3:23:23,0,50	0/0:5,0:5:15:0,15,162	0/0:4,0:4:12:0,12,120	0/0:4,0:4:6:0,6,89	./.:.:.:.:.	0/0:3,0:3:9:0,9,97	1/1:0,3:3:9:96,9,0	0/0:3,0:3:9:0,9,91	./.:.:.:.:.	1/1:0,1:1:3:32,3,0	1/1:0,1:1:3:33,3,0	1/1:0,2:2:6:61,6,0	./.:.:.:.:.	1/1:0,2:2:6:67,6,0	1/1:0,3:3:9:93,9,0	1/1:0,2:2:6:62,6,0	1/1:0,2:2:6:61,6,0	1/1:0,4:4:12:128,12,0	1/1:0,2:2:6:62,6,0	1/1:0,3:3:9:97,9,0	./.:.:.:.:.	1/1:0,4:4:12:125,12,0	1/1:0,1:1:3:33,3,0	1/1:0,3:3:9:95,9,0	1/1:0,2:2:6:63,6,0	1/1:0,1:1:3:31,3,0	1/1:0,4:4:12:127,12,0	1/1:0,2:2:6:63,6,0	1/1:0,2:2:6:59,6,0	1/1:0,4:4:12:124,12,0	1/1:0,4:4:12:130,12,0	1/1:0,2:2:3:45,3,0	1/1:0,8:8:24:265,24,0	1/1:0,1:1:3:35,3,0	1/1:0,4:4:12:129,12,0	1/1:0,2:2:6:67,6,0	1/1:0,1:1:3:29,3,0	0/0:7,0:7:15:0,15,184	1/1:0,2:2:6:66,6,0	1/1:0,6:6:18:187,18,0	1/1:0,3:3:9:100,9,0	1/1:0,5:5:15:162,15,0	1/1:0,2:2:6:67,6,0	1/1:0,3:3:9:99,9,0	1/1:0,2:2:6:61,6,0	1/1:0,2:2:6:65,6,0	1/1:0,4:4:12:124,12,0	0/0:4,0:4:12:0,12,126	0/0:4,0:4:12:0,12,126	1/1:0,7:7:21:222,21,0	0/0:5,0:5:15:0,15,146	1/1:0,3:3:9:82,9,0	1/1:0,5:5:15:160,15,0	1/1:0,6:6:15:174,15,0	0/1:1,2:3:20:56,0,20	1/1:0,1:1:3:35,3,0	./.:.:.:.:.	1/1:0,3:3:9:95,9,0	./.:.:.:.:.	1/1:0,2:2:3:45,3,0	1/1:0,10:10:21:252,21,0	1/1:0,2:2:3:45,3,0	1/1:0,6:6:15:152,15,0	0/0:35,0:35:99:0,105,1182
chr2	29957587	.	A	C	17070.3	.	AC=208;AF=0.813;AN=256;BaseQRankSum=-0.044;DP=703;Dels=0.00;FS=1.574;HaplotypeScore=0.0646;InbreedingCoeff=0.5870;MLEAC=213;MLEAF=0.832;MQ=59.80;MQ0=0;MQRankSum=0.237;QD=30.16;ReadPosRankSum=1.994	GT:AD:DP:GQ:PL	1/1:0,39:39:99:1243,117,0	1/1:0,17:17:51:553,51,0	1/1:0,13:13:36:386,36,0	1/1:0,22:22:66:686,66,0	1/1:0,12:12:36:379,36,0	1/1:0,7:7:21:216,21,0	1/1:0,10:10:30:332,30,0	1/1:0,2:2:6:63,6,0	./.:.:.:.:.	1/1:0,12:12:36:378,36,0	1/1:0,2:2:6:63,6,0	0/0:15,0:15:45:0,45,487	1/1:0,10:10:27:300,27,0	1/1:0,1:1:3:34,3,0	1/1:0,14:14:39:433,39,0	1/1:0,7:7:15:188,15,0	1/1:0,13:13:39:425,39,0	1/1:0,1:1:3:32,3,0	0/0:7,0:7:21:0,21,222	1/1:0,2:2:6:59,6,0	1/1:0,1:1:3:33,3,0	1/1:0,8:8:24:260,24,0	1/1:0,17:17:51:550,51,0	0/0:19,0:19:51:0,51,570	./.:.:.:.:.	1/1:0,15:15:45:467,45,0	1/1:0,6:6:18:186,18,0	1/1:0,7:7:21:221,21,0	1/1:0,2:2:6:65,6,0	1/1:0,14:14:42:437,42,0	1/1:0,2:2:6:61,6,0	1/1:0,3:3:9:95,9,0	1/1:0,10:10:30:314,30,0	1/1:0,2:2:6:65,6,0	1/1:0,8:8:24:254,24,0	1/1:0,3:3:9:96,9,0	1/1:0,17:17:48:520,48,0	1/1:0,7:7:21:216,21,0	1/1:0,12:12:36:381,36,0	1/1:0,2:2:6:61,6,0	1/1:0,3:3:9:94,9,0	1/1:0,8:8:24:254,24,0	1/1:0,18:18:51:553,51,0	0/0:11,0:11:30:0,30,318	0/0:13,0:13:33:0,33,374	1/1:0,16:16:48:510,48,0	1/1:0,6:6:18:186,18,0	0/0:2,0:2:6:0,6,72	./.:.:.:.:.	1/1:0,2:2:6:63,6,0	1/1:0,2:2:6:61,6,0	1/1:0,2:2:6:61,6,0	1/1:0,1:1:3:35,3,0	1/1:0,2:2:6:56,6,0	0/0:5,0:5:12:0,12,138	./.:.:.:.:.	0/0:3,0:3:9:0,9,93	0/0:8,0:8:24:0,24,260	1/1:0,2:2:6:67,6,0	0/1:2,2:4:50:50,0,53	1/1:0,4:4:12:130,12,0	1/1:0,3:3:9:96,9,0	1/1:0,4:4:12:128,12,0	1/1:0,1:1:3:33,3,0	1/1:0,3:3:9:97,9,0	1/1:0,3:3:9:97,9,0	1/1:0,2:2:6:63,6,0	1/1:0,2:2:6:66,6,0	1/1:0,3:3:9:92,9,0	./.:.:.:.:.	0/0:3,0:3:9:0,9,95	1/1:0,5:5:15:162,15,0	1/1:0,3:3:9:97,9,0	0/0:1,0:1:3:0,3,34	0/0:4,0:4:12:0,12,127	0/0:1,0:1:3:0,3,32	0/0:2,0:2:6:0,6,61	1/1:0,1:1:3:31,3,0	0/0:1,0:1:3:0,3,30	1/1:0,3:3:9:97,9,0	0/0:3,0:3:9:0,9,95	1/1:0,1:1:3:24,3,0	1/1:0,1:1:3:31,3,0	1/1:0,3:3:9:96,9,0	1/1:0,5:5:15:158,15,0	1/1:0,2:2:6:61,6,0	1/1:0,1:1:3:32,3,0	1/1:0,2:2:6:63,6,0	1/1:0,3:3:9:97,9,0	1/1:0,3:3:9:89,9,0	1/1:0,2:2:6:69,6,0	1/1:0,4:4:12:121,12,0	1/1:0,2:2:6:69,6,0	./.:.:.:.:.	1/1:0,1:1:3:31,3,0	1/1:0,4:4:12:127,12,0	./.:.:.:.:.	1/1:0,2:2:6:61,6,0	1/1:0,1:1:3:35,3,0	1/1:0,1:1:3:29,3,0	./.:.:.:.:.	./.:.:.:.:.	1/1:0,2:2:6:65,6,0	1/1:0,1:1:3:29,3,0	1/1:0,1:1:3:31,3,0	1/1:0,5:5:15:162,15,0	1/1:0,3:3:9:94,9,0	1/1:0,5:5:15:154,15,0	1/1:0,3:3:9:97,9,0	1/1:0,4:4:12:120,12,0	0/0:3,0:3:9:0,9,100	1/1:0,3:3:9:98,9,0	1/1:0,2:2:6:65,6,0	1/1:0,1:1:3:32,3,0	1/1:0,7:7:21:219,21,0	1/1:0,4:4:12:127,12,0	1/1:0,4:4:12:122,12,0	1/1:0,6:6:18:187,18,0	1/1:0,2:2:6:71,6,0	1/1:0,2:2:6:61,6,0	0/0:2,0:2:6:0,6,67	0/0:2,0:2:6:0,6,63	1/1:0,4:4:12:135,12,0	0/0:2,0:2:6:0,6,69	1/1:0,5:5:15:154,15,0	1/1:0,3:3:9:93,9,0	1/1:0,5:5:15:161,15,0	0/0:1,0:1:3:0,3,32	1/1:0,1:1:3:31,3,0	1/1:0,2:2:3:45,3,0	1/1:0,4:4:12:125,12,0	0/0:2,0:2:3:0,3,45	1/1:0,2:2:3:45,3,0	1/1:0,12:12:24:289,24,0	0/1:1,4:5:23:80,0,23	1/1:0,7:7:15:182,15,0	0/0:27,0:27:81:0,81,916
chr2	29958371	.	T	A	3685.3	.	AC=43;AF=0.163;AN=264;BaseQRankSum=-2.850;DP=1010;Dels=0.00;FS=0.000;HaplotypeScore=0.0547;InbreedingCoeff=0.6726;MLEAC=39;MLEAF=0.148;MQ=59.90;MQ0=0;MQRankSum=-0.499;QD=25.95;ReadPosRankSum=2.342	GT:AD:DP:GQ:PL	0/0:61,0:61:99:0,183,1954	0/0:30,0:30:90:0,90,935	1/1:0,11:11:30:325,30,0	0/0:49,0:49:99:0,147,1504	0/0:19,0:19:51:0,51,558	0/0:11,0:11:30:0,30,325	0/0:23,0:23:69:0,69,708	0/0:1,0:1:3:0,3,34	0/0:3,0:3:9:0,9,97	0/0:21,0:21:63:0,63,650	0/0:2,0:2:6:0,6,61	0/0:12,0:12:36:0,36,379	0/0:14,0:14:39:0,39,421	0/0:3,0:3:9:0,9,94	0/0:23,0:23:69:0,69,725	0/0:12,1:13:33:0,33,356	0/0:23,0:23:66:0,66,689	0/0:2,0:2:6:0,6,65	0/0:11,0:11:30:0,30,328	1/1:0,3:3:9:93,9,0	0/0:2,0:2:6:0,6,68	1/1:0,15:15:36:411,36,0	1/1:0,22:22:66:683,66,0	0/0:12,0:12:36:0,36,381	0/0:2,0:2:6:0,6,63	0/0:11,0:11:33:0,33,344	0/0:22,0:22:54:0,54,615	0/0:2,0:2:6:0,6,71	0/0:4,0:4:12:0,12,130	0/0:17,0:17:51:0,51,532	0/0:3,0:3:9:0,9,95	0/0:2,0:2:6:0,6,64	0/0:11,0:11:33:0,33,340	0/0:4,0:4:12:0,12,128	0/0:9,0:9:27:0,27,279	0/0:2,0:2:6:0,6,63	0/0:12,0:12:36:0,36,377	0/0:12,0:12:36:0,36,355	0/0:17,0:17:51:0,51,511	0/0:1,0:1:3:0,3,34	0/0:3,0:3:9:0,9,97	0/0:12,0:12:36:0,36,369	0/0:11,0:11:33:0,33,355	0/0:17,0:17:48:0,48,516	0/0:18,0:18:48:0,48,525	0/0:15,0:15:36:0,36,416	1/1:0,17:17:51:532,51,0	./.:.:.:.:.	0/0:1,0:1:3:0,3,30	0/0:4,0:4:9:0,9,108	0/0:1,0:1:3:0,3,31	0/0:4,0:4:9:0,9,104	0/0:4,0:4:12:0,12,122	0/0:3,0:3:9:0,9,93	0/0:2,0:2:6:0,6,67	0/0:5,0:5:15:0,15,157	0/0:4,0:4:12:0,12,121	0/0:3,0:3:6:0,6,76	0/0:2,0:2:6:0,6,61	0/0:3,0:3:6:0,6,65	0/0:5,0:5:15:0,15,157	0/0:6,0:6:18:0,18,184	0/0:12,0:12:33:0,33,361	0/0:5,0:5:15:0,15,159	0/0:10,0:10:30:0,30,311	0/0:3,0:3:9:0,9,95	0/0:7,0:7:18:0,18,203	0/0:2,0:2:6:0,6,61	0/0:6,0:6:18:0,18,183	1/1:0,1:1:3:30,3,0	0/0:1,0:1:3:0,3,32	1/1:0,5:5:12:134,12,0	1/1:0,1:1:3:31,3,0	0/1:5,4:9:84:84,0,131	0/0:3,0:3:9:0,9,92	0/0:5,0:5:15:0,15,151	0/0:11,0:11:33:0,33,346	1/1:0,1:1:3:30,3,0	./.:.:.:.:.	0/0:3,0:3:9:0,9,97	0/0:2,0:2:6:0,6,60	0/0:1,0:1:3:0,3,30	0/0:6,0:6:18:0,18,192	1/1:0,6:6:18:192,18,0	1/1:0,5:5:15:152,15,0	0/0:3,0:3:9:0,9,91	0/0:2,0:2:6:0,6,65	0/0:9,0:9:27:0,27,268	0/0:5,0:5:15:0,15,154	0/0:3,0:3:9:0,9,92	0/0:3,0:3:9:0,9,89	0/0:5,0:5:15:0,15,154	0/0:2,0:2:3:0,3,32	0/0:2,0:2:6:0,6,61	0/0:2,0:2:6:0,6,61	0/0:4,0:4:12:0,12,124	0/0:5,0:5:15:0,15,159	0/0:2,0:2:6:0,6,63	./.:.:.:.:.	0/0:3,0:3:9:0,9,96	0/0:3,0:3:9:0,9,97	0/0:2,0:2:6:0,6,62	0/0:10,0:10:27:0,27,295	1/1:0,4:4:12:123,12,0	1/1:0,1:1:3:32,3,0	1/1:0,4:4:12:126,12,0	0/0:6,0:6:18:0,18,178	0/0:6,0:6:18:0,18,184	0/0:2,0:2:6:0,6,60	0/0:3,0:3:9:0,9,88	0/0:11,0:11:30:0,30,328	0/0:2,0:2:6:0,6,63	0/0:2,0:2:6:0,6,60	0/0:9,0:9:27:0,27,270	0/0:5,0:5:15:0,15,156	0/0:8,0:8:21:0,21,233	0/0:3,0:3:9:0,9,95	0/0:6,0:6:18:0,18,181	1/1:0,3:3:9:91,9,0	1/1:0,8:8:24:251,24,0	0/0:9,0:9:24:0,24,259	0/0:2,0:2:6:0,6,65	1/1:0,9:9:27:274,27,0	0/0:3,0:3:9:0,9,97	1/1:0,3:3:9:95,9,0	1/1:0,3:3:9:92,9,0	1/1:0,5:5:15:149,15,0	./.:.:.:.:.	1/1:0,6:6:18:193,18,0	0/0:6,0:6:12:0,12,152	./.:.:.:.:.	0/0:4,0:4:6:0,6,76	0/0:3,0:3:6:0,6,76	0/0:4,0:4:6:0,6,89	0/0:2,0:2:3:0,3,45	0/0:4,0:4:12:0,12,121	0/0:37,0:37:99:0,111,1237
chr2	29959356	.	G	A	3230.05	.	AC=20;AF=0.074;AN=270;BaseQRankSum=-5.303;DP=1198;Dels=0.00;FS=5.555;HaplotypeScore=0.0445;InbreedingCoeff=0.5218;MLEAC=18;MLEAF=0.067;MQ=59.84;MQ0=0;MQRankSum=0.861;QD=26.48;ReadPosRankSum=0.344	GT:AD:DP:GQ:PL	0/0:92,0:92:99:0,277,2937	0/0:22,0:22:63:0,63,665	0/0:22,0:22:63:0,63,673	0/0:61,0:61:99:0,171,1836	0/0:24,0:24:72:0,72,740	0/0:24,0:24:66:0,66,711	0/0:24,0:24:66:0,66,720	./.:.:.:.:.	0/0:3,0:3:9:0,9,97	0/0:15,0:15:45:0,45,480	0/0:3,0:3:9:0,9,98	1/1:0,22:22:66:651,66,0	0/0:16,0:16:48:0,48,500	0/0:2,0:2:6:0,6,67	0/0:24,0:24:69:0,69,738	0/0:29,0:29:75:0,75,836	0/0:24,0:24:72:0,72,744	0/0:3,0:3:9:0,9,96	0/0:10,0:10:30:0,30,310	0/0:12,0:12:36:0,36,355	0/0:5,0:5:15:0,15,160	0/0:11,0:11:33:0,33,350	0/0:24,0:24:69:0,69,736	1/1:0,27:27:81:814,81,0	0/0:4,0:4:12:0,12,129	0/0:18,0:18:48:0,48,534	0/0:17,0:17:48:0,48,521	0/0:7,0:7:21:0,21,229	0/0:1,0:1:3:0,3,33	0/0:21,0:21:60:0,60,634	0/0:4,0:4:12:0,12,125	0/0:2,0:2:6:0,6,70	0/0:11,0:11:27:0,27,309	0/0:3,0:3:9:0,9,100	0/0:23,0:23:69:0,69,712	0/0:6,0:6:18:0,18,195	0/0:18,0:18:54:0,54,553	0/0:18,0:18:54:0,54,558	0/0:20,0:20:60:0,60,603	0/0:4,0:4:12:0,12,129	0/0:3,0:3:9:0,9,97	0/0:10,0:10:30:0,30,316	0/0:17,0:17:42:0,42,478	1/1:0,25:25:75:741,75,0	1/1:0,19:19:54:556,54,0	0/0:29,0:29:84:0,84,886	0/0:9,0:9:24:0,24,266	0/1:1,3:4:20:90,0,20	0/0:1,0:1:3:0,3,31	0/0:5,0:5:15:0,15,154	0/0:1,0:1:3:0,3,31	0/0:2,0:2:6:0,6,65	0/0:6,0:6:18:0,18,192	0/0:6,0:6:18:0,18,186	1/1:0,4:4:12:117,12,0	0/0:1,0:1:3:0,3,32	1/1:0,6:6:18:178,18,0	1/1:0,3:3:9:94,9,0	0/0:3,0:3:9:0,9,92	0/1:2,3:5:46:78,0,46	0/0:6,0:6:18:0,18,175	0/0:3,0:3:9:0,9,96	0/0:14,0:14:36:0,36,407	0/0:10,0:10:30:0,30,316	0/0:9,0:9:27:0,27,277	0/0:5,0:5:15:0,15,155	0/0:4,0:4:12:0,12,128	0/0:8,0:8:24:0,24,245	0/0:3,0:3:9:0,9,99	0/0:2,0:2:6:0,6,67	0/0:1,0:1:3:0,3,29	0/0:2,0:2:6:0,6,59	0/0:7,0:7:21:0,21,221	0/0:7,0:7:21:0,21,217	0/0:7,0:7:18:0,18,201	1/1:0,4:4:9:106,9,0	1/1:0,3:3:9:88,9,0	0/0:7,0:7:21:0,21,214	0/0:2,0:2:6:0,6,61	0/0:4,0:4:6:0,6,89	0/0:2,0:2:6:0,6,65	0/0:3,0:3:9:0,9,92	0/0:1,0:1:3:0,3,35	0/0:10,0:10:27:0,27,295	0/0:7,0:7:21:0,21,226	0/0:4,0:4:12:0,12,133	0/0:3,0:3:9:0,9,92	0/0:5,0:5:15:0,15,166	0/0:4,0:4:12:0,12,129	0/0:4,0:4:12:0,12,126	0/0:5,0:5:15:0,15,156	0/0:5,0:5:15:0,15,143	0/0:3,0:3:6:0,6,76	0/0:1,0:1:3:0,3,34	0/0:3,0:3:9:0,9,95	0/0:6,0:6:18:0,18,201	0/0:5,0:5:15:0,15,161	0/0:2,0:2:6:0,6,61	0/0:3,0:3:9:0,9,94	0/0:2,0:2:6:0,6,62	0/0:8,0:8:24:0,24,256	0/0:2,0:2:6:0,6,60	0/0:4,0:4:12:0,12,122	0/0:5,0:5:15:0,15,164	0/0:1,0:1:3:0,3,32	0/0:6,0:6:15:0,15,168	0/0:4,0:4:12:0,12,130	0/0:9,0:9:24:0,24,263	0/0:3,0:3:9:0,9,97	0/0:5,0:5:15:0,15,157	0/0:7,0:7:21:0,21,220	0/0:3,0:3:9:0,9,100	0/0:7,0:7:21:0,21,214	0/0:1,0:1:3:0,3,32	0/0:8,0:8:24:0,24,255	0/0:7,0:7:21:0,21,227	0/0:6,0:6:18:0,18,189	0/0:5,0:5:15:0,15,152	0/0:3,0:3:9:0,9,95	0/0:4,0:4:12:0,12,118	0/0:7,0:7:15:0,15,181	0/0:4,0:4:12:0,12,126	0/0:3,0:3:9:0,9,96	0/0:6,0:6:18:0,18,186	0/0:4,0:4:9:0,9,105	0/0:2,0:2:6:0,6,59	0/0:5,0:5:15:0,15,158	0/0:1,0:1:3:0,3,30	0/0:4,0:4:12:0,12,122	./.:.:.:.:.	0/0:2,0:2:3:0,3,45	0/0:5,0:5:9:0,9,120	0/0:2,0:2:3:0,3,45	0/0:3,0:3:6:0,6,75	0/0:5,0:5:12:0,12,137	0/0:5,0:5:9:0,9,120	0/0:21,0:21:63:0,63,695
chr2	29962209	.	A	G	11113.5	.	AC=185;AF=0.804;AN=230;BaseQRankSum=2.930;DP=476;Dels=0.00;FS=1.343;HaplotypeScore=0.0664;InbreedingCoeff=0.5451;MLEAC=188;MLEAF=0.817;MQ=59.51;MQ0=0;MQRankSum=0.110;QD=29.09;ReadPosRankSum=-1.092	GT:AD:DP:GQ:PL	1/1:0,20:20:60:636,60,0	1/1:0,14:14:42:441,42,0	1/1:0,6:6:18:192,18,0	1/1:0,22:22:63:658,63,0	1/1:0,5:5:15:159,15,0	1/1:0,5:5:15:153,15,0	1/1:0,8:8:24:250,24,0	./.:.:.:.:.	1/1:0,1:1:3:32,3,0	1/1:0,7:7:21:225,21,0	1/1:0,2:2:6:63,6,0	0/0:8,0:8:24:0,24,237	1/1:0,6:6:18:172,18,0	1/1:0,1:1:3:32,3,0	1/1:0,11:11:33:343,33,0	1/1:0,6:6:18:184,18,0	1/1:0,10:10:30:316,30,0	./.:.:.:.:.	0/0:2,0:2:6:0,6,57	./.:.:.:.:.	0/0:1,0:1:3:0,3,30	1/1:0,4:4:12:125,12,0	1/1:0,6:6:18:195,18,0	0/0:12,0:12:36:0,36,365	1/1:0,2:2:6:63,6,0	1/1:0,9:9:27:287,27,0	1/1:0,10:10:30:314,30,0	1/1:0,5:5:15:155,15,0	1/1:0,2:2:6:65,6,0	1/1:0,8:8:21:237,21,0	1/1:0,3:3:9:92,9,0	./.:.:.:.:.	1/1:0,4:4:12:119,12,0	1/1:0,1:1:3:33,3,0	1/1:0,8:8:21:226,21,0	1/1:0,1:1:3:32,3,0	1/1:0,8:8:24:241,24,0	1/1:0,4:4:12:121,12,0	1/1:0,4:4:12:121,12,0	./.:.:.:.:.	./.:.:.:.:.	1/1:0,3:3:9:93,9,0	1/1:0,6:6:18:186,18,0	0/0:10,0:10:30:0,30,309	0/0:3,0:3:9:0,9,91	1/1:0,4:4:12:120,12,0	1/1:0,5:5:12:121,12,0	0/0:3,0:3:9:0,9,86	./.:.:.:.:.	1/1:0,4:4:12:122,12,0	1/1:0,2:2:6:67,6,0	1/1:0,2:2:3:45,3,0	./.:.:.:.:.	1/1:0,1:1:3:31,3,0	0/0:4,0:4:12:0,12,118	1/1:0,1:1:3:32,3,0	0/0:4,0:4:12:0,12,118	0/0:2,0:2:6:0,6,59	1/1:0,2:2:6:65,6,0	0/1:1,2:3:22:55,0,22	1/1:0,1:1:3:32,3,0	1/1:0,2:2:6:62,6,0	1/1:0,7:7:21:216,21,0	1/1:0,4:4:9:107,9,0	1/1:0,8:8:24:248,24,0	1/1:0,6:6:18:184,18,0	1/1:0,1:1:3:28,3,0	1/1:0,1:1:3:31,3,0	./.:.:.:.:.	1/1:0,1:1:3:32,3,0	./.:.:.:.:.	./.:.:.:.:.	./.:.:.:.:.	0/1:2,3:5:44:75,0,44	0/0:2,0:2:6:0,6,57	0/0:5,0:5:15:0,15,156	0/0:4,0:4:12:0,12,113	1/1:0,2:2:6:65,6,0	0/0:2,0:2:6:0,6,59	1/1:0,5:5:15:154,15,0	0/0:1,0:1:3:0,3,29	1/1:0,1:1:3:32,3,0	./.:.:.:.:.	1/1:0,3:3:9:96,9,0	1/1:0,7:7:21:219,21,0	1/1:0,2:2:6:65,6,0	./.:.:.:.:.	1/1:0,1:1:3:31,3,0	./.:.:.:.:.	1/1:0,5:5:15:162,15,0	1/1:0,1:1:3:34,3,0	1/1:0,2:2:6:66,6,0	1/1:0,1:1:3:33,3,0	1/1:0,4:4:12:122,12,0	1/1:0,3:3:9:96,9,0	1/1:0,3:3:9:95,9,0	1/1:0,2:2:6:61,6,0	1/1:0,2:2:6:64,6,0	1/1:0,4:4:12:118,12,0	./.:.:.:.:.	1/1:0,2:2:6:64,6,0	./.:.:.:.:.	./.:.:.:.:.	1/1:0,3:3:9:93,9,0	1/1:0,2:2:6:62,6,0	1/1:0,2:2:6:67,6,0	./.:.:.:.:.	1/1:0,1:1:3:31,3,0	./.:.:.:.:.	1/1:0,1:1:3:31,3,0	0/0:3,0:3:9:0,9,92	./.:.:.:.:.	1/1:0,4:4:12:129,12,0	1/1:0,3:3:9:93,9,0	1/1:0,4:4:9:105,9,0	1/1:0,3:3:9:94,9,0	1/1:0,1:1:3:32,3,0	1/1:0,3:3:9:95,9,0	1/1:0,3:3:9:93,9,0	./.:.:.:.:.	0/0:5,0:5:15:0,15,143	0/0:2,0:2:6:0,6,59	1/1:0,1:1:3:33,3,0	0/0:3,0:3:9:0,9,91	1/1:0,4:4:12:118,12,0	1/1:0,4:4:12:123,12,0	1/1:0,1:1:3:30,3,0	0/1:2,1:3:23:23,0,50	1/1:0,3:3:9:93,9,0	1/1:0,3:3:6:76,6,0	1/1:0,2:2:3:45,3,0	0/0:2,0:2:3:0,3,45	1/1:0,1:1:3:32,3,0	1/1:0,3:3:6:76,6,0	1/1:0,2:2:3:45,3,0	1/1:0,3:3:6:76,6,0	0/0:16,0:16:48:0,48,523
chr2	29967230	.	G	T	838.66	.	AC=11;AF=0.053;AN=206;BaseQRankSum=0.458;DP=697;Dels=0.00;FS=13.964;HaplotypeScore=0.0586;InbreedingCoeff=0.1993;MLEAC=11;MLEAF=0.053;MQ=27.33;MQ0=33;MQRankSum=0.112;QD=18.64;ReadPosRankSum=0.805	GT:AD:DP:GQ:PL	0/0:24,0:24:21:0,21,219	0/0:10,0:10:18:0,18,183	0/0:14,0:14:36:0,36,359	0/0:39,0:39:78:0,78,768	0/0:12,0:12:15:0,15,155	0/0:9,0:9:18:0,18,183	0/0:15,0:15:24:0,24,231	0/0:1,0:1:3:0,3,26	0/0:4,0:4:6:0,6,61	0/0:14,0:14:30:0,30,298	0/0:2,0:2:3:0,3,32	0/0:14,0:14:18:0,18,180	0/0:9,0:9:24:0,24,245	./.:.:.:.:.	0/0:13,0:13:24:0,24,237	0/0:17,0:17:33:0,33,321	0/0:15,0:15:21:0,21,206	./.:.:.:.:.	0/0:6,0:6:3:0,3,26	./.:.:.:.:.	0/0:3,0:3:3:0,3,32	0/0:14,0:14:24:0,24,235	0/0:6,0:6:6:0,6,63	0/0:24,0:24:42:0,42,422	./.:.:.:.:.	0/0:15,0:15:30:0,30,304	0/0:14,0:14:21:0,21,207	0/0:1,0:1:3:0,3,26	0/0:2,0:2:6:0,6,62	1/1:0,19:19:42:441,42,0	0/1:3,2:5:19:58,0,19	./.:.:.:.:.	0/0:10,0:10:12:0,12,116	./.:.:.:.:.	0/0:9,0:9:18:0,18,168	0/0:2,0:2:3:0,3,28	0/0:4,0:4:6:0,6,59	0/0:11,0:11:27:0,27,271	1/1:3,9:12:27:273,27,0	0/0:2,0:2:3:0,3,28	./.:.:.:.:.	0/0:5,0:5:3:0,3,30	0/0:10,0:10:15:0,15,148	0/0:16,0:16:27:0,27,270	0/0:16,0:16:27:0,27,265	0/0:14,0:14:21:0,21,197	0/0:12,0:12:18:0,18,176	0/0:3,0:3:3:0,3,30	./.:.:.:.:.	0/0:3,0:3:3:0,3,30	0/0:2,0:2:3:0,3,31	0/0:1,0:1:3:0,3,32	0/0:5,0:5:12:0,12,122	0/0:2,0:2:3:0,3,31	0/0:3,0:3:6:0,6,57	0/0:5,0:5:12:0,12,128	./.:.:.:.:.	./.:.:.:.:.	0/0:5,0:5:6:0,6,61	0/0:2,0:2:6:0,6,61	0/0:3,0:3:6:0,6,58	./.:.:.:.:.	0/0:8,0:8:12:0,12,118	0/0:5,0:5:9:0,9,86	0/0:2,0:2:3:0,3,31	0/0:3,0:3:6:0,6,60	0/0:1,0:1:3:0,3,32	./.:.:.:.:.	0/0:3,0:3:3:0,3,31	./.:.:.:.:.	0/0:1,0:1:3:0,3,32	./.:.:.:.:.	./.:.:.:.:.	0/0:2,0:2:3:0,3,30	0/0:3,0:3:6:0,6,51	0/0:1,0:1:3:0,3,27	0/0:5,0:5:6:0,6,62	0/0:2,0:2:3:0,3,31	0/0:4,0:4:6:0,6,56	./.:.:.:.:.	./.:.:.:.:.	./.:.:.:.:.	0/0:1,0:1:3:0,3,28	0/0:4,0:4:3:0,3,31	0/0:4,0:4:3:0,3,31	./.:.:.:.:.	0/0:2,0:2:3:0,3,31	./.:.:.:.:.	0/0:1,0:1:3:0,3,32	1/1:0,1:1:3:33,3,0	0/0:2,0:2:3:0,3,31	./.:.:.:.:.	0/0:3,0:3:9:0,9,89	./.:.:.:.:.	./.:.:.:.:.	./.:.:.:.:.	./.:.:.:.:.	0/0:1,0:1:3:0,3,30	0/0:4,0:4:3:0,3,32	0/0:4,0:4:12:0,12,124	0/0:3,0:3:9:0,9,89	0/0:1,0:1:3:0,3,30	0/0:3,0:3:3:0,3,24	./.:.:.:.:.	0/0:1,0:1:3:0,3,31	0/0:5,0:5:6:0,6,57	./.:.:.:.:.	0/0:4,0:4:3:0,3,32	./.:.:.:.:.	0/0:2,0:2:6:0,6,59	0/0:5,0:5:9:0,9,88	./.:.:.:.:.	./.:.:.:.:.	0/0:10,0:10:18:0,18,179	1/1:0,4:4:9:97,9,0	1/1:0,4:4:9:92,9,0	0/0:2,0:2:3:0,3,32	0/0:4,0:4:9:0,9,92	0/0:3,0:3:3:0,3,32	0/0:4,0:4:6:0,6,59	0/0:7,0:7:9:0,9,95	0/0:3,0:3:3:0,3,31	0/0:6,0:6:3:0,3,26	0/0:3,0:3:3:0,3,31	0/0:2,0:3:6:0,6,49	0/0:6,0:6:3:0,3,32	0/0:3,0:3:9:0,9,92	0/0:7,0:7:12:0,12,118	0/0:3,0:3:9:0,9,91	./.:.:.:.:.	./.:.:.:.:.	0/0:3,0:3:6:0,6,74	0/0:2,1:3:3:0,3,44	0/0:2,0:2:6:0,6,60	./.:.:.:.:.	./.:.:.:.:.	0/0:6,0:6:6:0,6,69
chr2	29970133	.	G	A	5372.32	.	AC=29;AF=0.111;AN=262;BaseQRankSum=-1.653;DP=1161;Dels=0.00;FS=5.729;HaplotypeScore=0.1491;InbreedingCoeff=0.6283;MLEAC=28;MLEAF=0.107;MQ=59.80;MQ0=0;MQRankSum=1.223;QD=27.41;ReadPosRankSum=1.416	GT:AD:DP:GQ:PL	1/1:0,77:77:99:2403,232,0	1/1:0,22:22:66:652,66,0	0/0:20,0:20:57:0,57,609	0/0:54,0:54:99:0,162,1640	0/0:11,0:11:27:0,27,306	0/0:22,0:22:63:0,63,638	0/0:21,0:21:60:0,60,605	0/0:1,0:1:3:0,3,34	0/0:7,0:7:21:0,21,227	0/0:22,0:22:63:0,63,648	0/0:5,0:5:15:0,15,156	0/0:15,0:15:42:0,42,440	0/0:13,0:13:39:0,39,388	0/0:2,0:2:6:0,6,63	0/0:17,0:17:51:0,51,519	0/0:25,0:25:66:0,66,710	0/0:27,0:27:81:0,81,840	0/1:1,2:3:23:54,0,23	1/1:0,10:10:30:298,30,0	0/0:6,0:6:18:0,18,188	0/0:2,0:2:6:0,6,65	0/0:17,0:17:48:0,48,501	0/0:19,0:19:57:0,57,576	0/0:12,0:12:36:0,36,370	0/0:5,0:5:15:0,15,165	0/0:13,0:13:39:0,39,399	0/0:18,0:18:54:0,54,547	0/0:2,0:2:6:0,6,67	0/0:4,0:4:12:0,12,128	0/0:10,0:10:30:0,30,310	0/0:8,0:8:24:0,24,260	0/0:3,0:3:9:0,9,99	0/0:17,0:17:51:0,51,524	0/0:3,0:3:9:0,9,96	0/0:25,0:25:75:0,75,751	0/0:3,0:3:9:0,9,97	0/0:21,0:21:54:0,54,583	0/0:15,0:15:42:0,42,434	0/0:19,0:19:57:0,57,588	0/0:3,0:3:9:0,9,100	0/0:7,0:7:18:0,18,197	0/0:15,0:15:42:0,42,451	0/0:18,0:18:48:0,48,504	1/1:0,14:14:42:420,42,0	1/1:0,18:18:51:535,51,0	0/0:27,0:27:81:0,81,811	0/0:13,0:13:36:0,36,389	0/0:7,0:7:21:0,21,234	0/0:1,0:1:3:0,3,31	0/0:4,0:4:12:0,12,119	0/0:4,0:4:12:0,12,127	0/0:4,0:4:12:0,12,123	0/0:8,0:8:24:0,24,243	0/0:2,0:2:6:0,6,62	1/1:0,7:7:21:209,21,0	0/0:7,0:7:21:0,21,228	0/0:4,0:4:12:0,12,118	0/0:7,0:7:21:0,21,215	0/0:3,0:3:9:0,9,87	1/1:0,4:4:12:122,12,0	0/0:5,0:5:15:0,15,145	0/0:3,0:3:9:0,9,92	0/0:8,0:8:24:0,24,246	0/0:11,0:11:33:0,33,335	0/0:7,0:7:18:0,18,202	0/0:5,0:5:15:0,15,147	0/0:6,0:6:18:0,18,182	0/0:6,0:6:18:0,18,180	0/0:5,0:5:12:0,12,126	./.:.:.:.:.	0/0:3,0:3:9:0,9,96	0/0:1,0:1:3:0,3,34	0/0:6,0:6:18:0,18,180	0/1:2,3:5:45:77,0,45	1/1:0,3:3:9:89,9,0	0/0:3,0:3:6:0,6,74	1/1:0,10:10:24:273,24,0	0/0:1,0:1:3:0,3,32	./.:.:.:.:.	0/0:2,0:2:6:0,6,58	1/1:0,2:2:6:62,6,0	0/0:7,0:7:21:0,21,213	0/0:2,0:2:6:0,6,68	0/0:7,0:7:21:0,21,207	0/0:4,0:4:12:0,12,124	0/0:5,0:5:15:0,15,162	0/0:5,0:5:15:0,15,140	0/0:9,0:9:27:0,27,287	0/0:5,0:5:15:0,15,152	0/0:7,0:7:21:0,21,230	0/0:3,0:3:9:0,9,94	0/0:4,0:4:12:0,12,120	0/0:5,0:5:12:0,12,137	0/0:1,0:1:3:0,3,30	0/0:2,0:2:6:0,6,63	0/0:5,0:5:15:0,15,156	0/0:14,0:14:42:0,42,452	0/0:2,0:2:6:0,6,59	0/0:2,0:2:6:0,6,57	0/0:4,0:4:12:0,12,120	0/0:11,0:11:33:0,33,354	0/0:2,0:2:6:0,6,61	0/0:3,0:3:9:0,9,89	./.:.:.:.:.	0/0:2,0:2:6:0,6,62	0/0:6,0:6:15:0,15,165	0/0:5,0:5:15:0,15,160	0/0:6,0:6:18:0,18,180	./.:.:.:.:.	0/0:7,0:7:21:0,21,217	0/0:5,0:5:15:0,15,146	./.:.:.:.:.	0/0:9,0:9:24:0,24,262	0/0:11,0:11:33:0,33,329	0/0:5,0:5:15:0,15,145	0/0:5,0:5:15:0,15,147	0/0:3,0:3:9:0,9,94	0/0:3,0:3:9:0,9,90	0/0:2,0:2:6:0,6,55	0/0:3,0:3:9:0,9,89	1/1:0,9:9:18:221,18,0	1/1:0,7:7:21:207,21,0	0/0:10,0:10:30:0,30,302	1/1:0,2:2:6:61,6,0	0/0:3,0:3:9:0,9,91	0/0:10,0:10:30:0,30,295	0/0:6,0:6:18:0,18,185	0/1:1,2:3:21:52,0,21	0/0:3,0:3:6:0,6,76	0/0:4,0:4:6:0,6,89	0/0:7,0:7:12:0,12,162	0/0:4,0:4:9:0,9,107	./.:.:.:.:.	0/0:4,0:4:6:0,6,89	0/0:2,0:2:3:0,3,45	0/0:7,0:7:15:0,15,182	0/0:34,0:34:99:0,102,1137
chr2	29970658	.	A	C	7022.08	.	AC=67;AF=0.254;AN=264;BaseQRankSum=-1.316;DP=1234;Dels=0.00;FS=0.000;HaplotypeScore=0.1134;InbreedingCoeff=0.7353;MLEAC=64;MLEAF=0.242;MQ=59.79;MQ0=0;MQRankSum=0.332;QD=26.20;ReadPosRankSum=-0.621	GT:AD:DP:GQ:PL	0/0:69,0:69:99:0,207,2138	0/0:20,0:20:60:0,60,632	0/0:20,0:20:54:0,54,587	0/0:58,0:58:99:0,174,1742	1/1:0,10:10:30:301,30,0	0/0:14,0:14:42:0,42,436	0/0:26,0:26:72:0,72,759	1/1:0,4:4:12:127,12,0	0/0:1,0:1:3:0,3,32	0/0:26,0:26:78:0,78,795	0/1:2,1:3:23:23,0,54	0/0:20,0:20:51:0,51,569	1/1:0,8:8:21:229,21,0	0/0:4,0:4:12:0,12,121	0/0:26,0:26:69:0,69,735	1/1:0,30:30:90:903,90,0	1/1:0,26:26:72:738,72,0	0/0:9,0:9:27:0,27,281	0/0:17,0:17:51:0,51,514	0/0:21,0:21:63:0,63,631	0/0:8,0:8:24:0,24,256	0/0:22,0:22:57:0,57,628	0/0:23,0:23:69:0,69,699	0/0:24,0:24:63:0,63,697	0/0:3,0:3:9:0,9,97	0/0:28,0:28:75:0,75,785	0/0:24,0:24:63:0,63,659	1/1:0,8:8:24:256,24,0	1/1:0,1:1:3:32,3,0	1/1:0,18:18:51:528,51,0	1/1:0,3:3:9:89,9,0	1/1:0,2:2:6:57,6,0	0/0:29,0:29:87:0,87,878	1/1:0,4:4:12:120,12,0	0/0:21,0:21:63:0,63,643	0/0:5,0:5:15:0,15,158	0/0:26,0:26:75:0,75,786	0/0:19,0:19:48:0,48,532	1/1:0,26:26:72:751,72,0	0/0:4,0:4:12:0,12,122	1/1:0,9:9:24:253,24,0	1/1:0,23:23:69:698,69,0	0/0:13,0:13:39:0,39,386	0/0:21,0:21:54:0,54,610	0/0:18,0:18:48:0,48,502	0/0:26,0:26:78:0,78,781	0/0:12,0:12:36:0,36,367	0/1:2,1:3:23:23,0,58	./.:.:.:.:.	0/0:11,0:11:33:0,33,336	0/0:2,0:2:3:0,3,45	0/0:6,0:6:18:0,18,184	0/0:3,0:3:9:0,9,91	0/0:2,0:2:6:0,6,59	0/0:6,0:6:15:0,15,168	1/1:0,4:4:12:122,12,0	0/0:8,0:8:24:0,24,247	0/0:2,0:2:6:0,6,62	0/0:3,0:3:9:0,9,95	0/0:6,0:6:15:0,15,166	1/1:0,2:2:6:57,6,0	1/1:0,2:2:3:32,3,0	1/1:0,11:11:33:330,33,0	0/0:4,0:4:12:0,12,117	1/1:0,4:4:12:120,12,0	0/0:4,0:4:12:0,12,124	0/0:1,0:1:3:0,3,32	1/1:0,8:8:21:229,21,0	1/1:0,2:2:6:60,6,0	0/0:6,0:6:18:0,18,184	0/0:3,0:3:9:0,9,95	0/0:1,0:1:3:0,3,30	0/0:2,0:2:6:0,6,64	0/0:3,0:3:9:0,9,89	0/0:8,0:8:24:0,24,242	0/0:4,0:4:12:0,12,130	0/0:4,0:4:12:0,12,129	0/0:2,0:2:6:0,6,61	./.:.:.:.:.	0/0:4,0:4:12:0,12,116	0/0:1,0:1:3:0,3,30	0/0:2,0:2:6:0,6,59	0/0:11,0:11:33:0,33,342	0/0:7,0:7:18:0,18,209	0/0:4,0:4:12:0,12,121	0/0:3,0:3:9:0,9,95	1/1:0,4:4:12:123,12,0	0/1:6,1:7:10:10,0,166	1/1:0,6:6:18:180,18,0	1/1:0,9:9:27:274,27,0	1/1:0,3:3:9:95,9,0	0/0:4,0:4:12:0,12,122	1/1:0,2:2:6:49,6,0	1/1:0,2:2:6:64,6,0	1/1:0,3:3:9:93,9,0	0/0:1,0:1:3:0,3,23	0/0:4,0:4:12:0,12,128	0/0:2,0:2:6:0,6,61	0/0:1,0:1:3:0,3,32	0/0:4,0:4:12:0,12,122	0/0:2,0:2:6:0,6,65	./.:.:.:.:.	1/1:0,3:3:9:86,9,0	./.:.:.:.:.	0/0:7,0:7:21:0,21,213	0/0:4,0:4:9:0,9,106	0/0:5,0:5:15:0,15,151	0/0:12,0:12:36:0,36,360	0/0:4,0:4:12:0,12,122	0/0:9,0:9:27:0,27,280	0/0:10,0:10:27:0,27,288	0/0:4,0:4:12:0,12,124	0/0:10,0:10:27:0,27,260	1/1:0,6:6:18:184,18,0	1/1:0,8:8:24:241,24,0	1/1:0,4:4:9:112,9,0	0/0:3,0:3:9:0,9,95	0/0:4,0:4:12:0,12,118	0/0:3,0:3:9:0,9,91	0/0:3,0:3:9:0,9,94	0/0:2,0:2:6:0,6,61	./.:.:.:.:.	0/0:12,0:12:30:0,30,338	0/0:2,0:2:6:0,6,56	0/0:6,0:6:18:0,18,178	0/0:1,0:1:3:0,3,30	0/0:5,0:5:15:0,15,148	0/0:4,0:4:12:0,12,122	0/0:2,0:2:6:0,6,61	0/0:6,0:6:9:0,9,134	0/0:2,0:2:3:0,3,45	0/0:2,0:2:3:0,3,45	0/0:2,0:2:3:0,3,45	0/0:5,0:5:9:0,9,119	0/0:6,0:6:9:0,9,134	0/0:4,0:4:6:0,6,89	0/0:29,0:29:87:0,87,970
chr2	29971890	.	A	G	12991.5	.	AC=132;AF=0.532;AN=248;BaseQRankSum=1.187;DP=941;Dels=0.00;FS=6.787;HaplotypeScore=0.0678;InbreedingCoeff=0.8122;MLEAC=129;MLEAF=0.520;MQ=59.79;MQ0=0;MQRankSum=1.303;QD=30.28;ReadPosRankSum=-0.031	GT:AD:DP:GQ:PL	0/0:53,0:53:99:0,159,1705	0/0:27,0:27:81:0,81,833	0/0:24,0:24:69:0,69,727	1/1:0,23:23:69:739,69,0	1/1:0,12:12:36:390,36,0	0/0:12,0:12:36:0,36,366	1/1:0,13:13:39:425,39,0	1/1:0,3:3:9:95,9,0	1/1:0,3:3:9:94,9,0	1/1:0,23:23:69:732,69,0	1/1:0,4:4:12:130,12,0	0/0:13,0:13:39:0,39,404	1/1:0,20:20:60:644,60,0	./.:.:.:.:.	1/1:0,28:28:84:910,84,0	1/1:0,16:16:48:494,48,0	1/1:0,19:19:57:609,57,0	0/0:1,0:1:3:0,3,32	0/0:8,0:8:24:0,24,249	0/0:4,0:4:12:0,12,129	1/1:0,2:2:6:64,6,0	0/0:15,0:15:39:0,39,408	0/0:15,0:15:42:0,42,451	0/0:18,0:18:54:0,54,560	1/1:0,3:3:9:92,9,0	0/0:14,0:14:42:0,42,445	1/1:0,12:12:33:370,33,0	./.:.:.:.:.	1/1:0,2:2:6:69,6,0	1/1:0,24:24:72:757,72,0	1/1:0,2:2:6:65,6,0	1/1:0,6:6:18:198,18,0	1/1:0,18:18:54:582,54,0	0/0:1,0:1:3:0,3,32	0/0:25,0:25:69:0,69,746	1/1:0,3:3:9:88,9,0	0/0:16,0:16:48:0,48,504	1/1:0,20:20:57:618,57,0	1/1:0,13:13:39:420,39,0	1/1:0,2:2:6:67,6,0	1/1:0,2:2:6:67,6,0	1/1:0,9:9:27:281,27,0	1/1:0,13:13:39:403,39,0	0/0:18,0:18:54:0,54,551	0/0:14,0:14:42:0,42,451	0/0:27,0:27:72:0,72,785	0/0:5,0:5:15:0,15,155	./.:.:.:.:.	1/1:0,1:1:3:30,3,0	1/1:0,6:6:18:189,18,0	1/1:0,2:2:6:65,6,0	1/1:0,4:4:12:128,12,0	1/1:0,5:5:15:162,15,0	./.:.:.:.:.	0/0:3,0:3:9:0,9,96	./.:.:.:.:.	0/0:2,0:2:6:0,6,66	0/0:6,0:6:18:0,18,176	1/1:0,1:1:3:32,3,0	0/0:4,0:4:12:0,12,128	1/1:0,2:2:6:65,6,0	1/1:0,3:3:9:92,9,0	1/1:0,6:6:18:187,18,0	1/1:0,3:3:9:95,9,0	1/1:0,4:4:12:133,12,0	1/1:0,7:7:21:227,21,0	1/1:0,5:5:15:161,15,0	1/1:0,6:6:18:197,18,0	1/1:0,1:1:3:34,3,0	./.:.:.:.:.	1/1:0,2:2:6:58,6,0	0/0:2,0:2:6:0,6,58	0/0:3,0:3:9:0,9,95	0/0:6,0:6:18:0,18,186	0/0:3,0:3:9:0,9,95	0/0:5,0:5:12:0,12,142	0/0:6,0:6:18:0,18,182	0/0:6,0:6:18:0,18,192	0/0:3,0:3:9:0,9,97	0/0:8,0:8:21:0,21,236	0/0:1,0:1:3:0,3,30	0/0:3,0:3:9:0,9,92	0/0:6,0:6:18:0,18,192	0/0:2,0:2:6:0,6,65	./.:.:.:.:.	1/1:0,4:4:12:132,12,0	1/1:0,5:5:15:155,15,0	1/1:0,5:5:15:158,15,0	1/1:0,1:1:3:28,3,0	1/1:0,3:3:9:98,9,0	1/1:0,2:2:6:63,6,0	1/1:0,3:3:9:100,9,0	1/1:0,3:3:9:100,9,0	1/1:0,2:2:6:64,6,0	1/1:0,4:4:12:116,12,0	1/1:0,4:4:12:125,12,0	1/1:0,1:1:3:29,3,0	1/1:0,3:3:9:102,9,0	1/1:0,3:3:9:92,9,0	1/1:0,3:3:6:79,6,0	1/1:0,1:1:3:28,3,0	./.:.:.:.:.	1/1:0,2:2:6:65,6,0	0/0:1,0:1:3:0,3,32	0/0:3,0:3:9:0,9,97	0/0:6,0:6:15:0,15,171	0/0:7,0:7:21:0,21,225	0/0:4,0:4:12:0,12,129	./.:.:.:.:.	1/1:0,1:1:3:32,3,0	1/1:0,4:4:12:123,12,0	./.:.:.:.:.	1/1:0,9:9:27:281,27,0	1/1:0,5:5:15:160,15,0	1/1:0,2:2:6:63,6,0	1/1:0,3:3:9:95,9,0	1/1:0,3:3:9:97,9,0	0/0:4,0:4:12:0,12,122	0/0:2,0:2:6:0,6,61	0/0:3,0:3:9:0,9,94	0/0:7,0:7:21:0,21,227	0/0:5,0:5:15:0,15,162	0/0:5,0:5:15:0,15,151	0/0:4,0:4:12:0,12,119	0/0:1,0:1:3:0,3,32	0/0:5,0:5:15:0,15,161	0/0:7,0:7:21:0,21,221	0/0:9,0:9:27:0,27,285	0/0:3,0:3:9:0,9,99	0/0:6,0:6:9:0,9,134	0/0:8,0:8:15:0,15,194	./.:.:.:.:.	0/0:6,0:6:9:0,9,134	./.:.:.:.:.	0/0:2,0:2:3:0,3,45	./.:.:.:.:.	0/0:35,0:35:99:0,102,1167
chr2	29972216	.	T	C	5595.52	.	AC=62;AF=0.240;AN=258;BaseQRankSum=-0.378;DP=930;Dels=0.00;FS=2.431;HaplotypeScore=0.0148;InbreedingCoeff=0.7211;MLEAC=57;MLEAF=0.221;MQ=59.69;MQ0=0;MQRankSum=-0.257;QD=27.43;ReadPosRankSum=0.218	GT:AD:DP:GQ:PL	0/0:61,0:61:99:0,183,1946	0/0:17,0:17:48:0,48,521	0/0:20,0:20:57:0,57,606	0/0:47,0:47:99:0,141,1450	1/1:0,10:10:30:310,30,0	0/0:10,0:10:30:0,30,311	0/0:7,0:7:21:0,21,216	1/1:0,1:1:3:31,3,0	0/0:1,0:1:3:0,3,32	0/0:15,0:15:42:0,42,451	0/0:5,0:5:15:0,15,158	0/0:9,0:9:21:0,21,238	1/1:0,16:16:45:466,45,0	./.:.:.:.:.	0/0:13,0:13:36:0,36,392	1/1:0,19:19:54:567,54,0	1/1:0,18:18:54:556,54,0	0/0:2,0:2:6:0,6,63	0/0:6,0:6:15:0,15,166	0/0:2,0:2:6:0,6,59	0/0:2,0:2:6:0,6,61	0/0:7,0:7:21:0,21,212	0/0:19,0:19:54:0,54,571	0/0:25,0:25:75:0,75,778	0/0:1,0:1:3:0,3,34	0/0:14,0:14:42:0,42,434	0/0:24,0:24:69:0,69,726	1/1:0,2:2:6:58,6,0	1/1:0,1:1:3:28,3,0	1/1:0,17:17:51:528,51,0	1/1:0,3:3:9:93,9,0	1/1:0,5:5:15:159,15,0	0/0:25,0:25:63:0,63,710	./.:.:.:.:.	0/0:12,0:12:36:0,36,374	0/0:4,0:4:12:0,12,128	0/0:14,0:14:39:0,39,423	0/0:17,0:17:51:0,51,531	1/1:0,13:13:36:388,36,0	0/0:5,0:5:15:0,15,165	0/1:2,6:8:10:170,0,10	1/1:0,12:12:36:367,36,0	0/0:18,0:18:51:0,51,543	0/0:14,0:14:42:0,42,444	0/0:12,0:12:36:0,36,367	0/0:20,0:20:54:0,54,592	0/0:10,0:10:30:0,30,316	0/0:3,0:3:9:0,9,94	1/1:0,3:3:9:93,9,0	0/0:5,0:5:15:0,15,156	0/0:2,0:2:6:0,6,60	0/0:4,0:4:12:0,12,127	0/0:6,0:6:18:0,18,192	0/0:2,0:2:6:0,6,61	0/0:2,0:2:6:0,6,56	1/1:0,3:3:9:93,9,0	0/0:5,0:5:12:0,12,142	0/0:5,0:5:15:0,15,156	0/0:3,0:3:9:0,9,89	0/0:7,0:7:18:0,18,202	1/1:0,7:7:21:216,21,0	1/1:0,2:2:6:59,6,0	1/1:0,13:13:39:399,39,0	0/0:3,0:3:9:0,9,97	1/1:0,5:5:15:147,15,0	0/0:5,0:5:15:0,15,143	0/0:4,0:4:12:0,12,126	1/1:0,2:2:6:64,6,0	1/1:0,2:2:6:59,6,0	0/0:1,0:1:3:0,3,31	./.:.:.:.:.	0/0:2,0:2:6:0,6,65	0/0:3,0:3:9:0,9,93	0/0:5,0:5:12:0,12,139	0/0:5,0:5:15:0,15,154	0/0:4,0:4:12:0,12,120	0/0:5,0:5:15:0,15,161	0/0:2,0:2:6:0,6,61	0/0:1,0:1:3:0,3,30	0/0:3,0:3:9:0,9,97	./.:.:.:.:.	0/0:3,0:3:9:0,9,97	0/0:3,0:3:9:0,9,93	0/0:3,0:3:9:0,9,89	0/0:3,0:3:9:0,9,91	0/0:5,0:5:15:0,15,155	1/1:0,3:3:9:95,9,0	0/0:6,0:6:18:0,18,185	1/1:0,1:1:3:32,3,0	0/1:1,3:4:14:85,0,14	1/1:0,2:2:6:63,6,0	0/0:1,0:1:3:0,3,31	1/1:0,2:2:6:65,6,0	1/1:0,7:7:21:215,21,0	1/1:0,2:2:6:64,6,0	0/0:3,0:3:9:0,9,93	0/0:5,0:5:15:0,15,160	0/0:1,0:1:3:0,3,32	0/0:3,0:3:9:0,9,92	0/0:1,0:1:3:0,3,30	0/0:5,0:5:15:0,15,149	./.:.:.:.:.	1/1:0,1:1:3:33,3,0	0/0:6,0:6:18:0,18,187	0/0:4,0:4:12:0,12,118	0/0:7,0:7:18:0,18,201	0/0:6,0:6:18:0,18,195	0/0:5,0:5:15:0,15,155	0/0:3,0:3:9:0,9,92	0/0:4,0:4:12:0,12,121	0/0:1,0:1:3:0,3,29	0/0:3,0:3:9:0,9,92	0/0:5,0:5:15:0,15,157	1/1:0,8:8:24:249,24,0	1/1:0,8:8:24:239,24,0	1/1:0,4:4:12:129,12,0	0/0:3,0:3:9:0,9,97	0/0:7,0:7:21:0,21,221	0/0:2,0:2:6:0,6,63	0/0:3,0:3:9:0,9,89	0/0:5,0:5:15:0,15,155	0/0:6,0:6:18:0,18,187	0/0:4,0:4:12:0,12,130	0/0:3,0:3:9:0,9,92	0/0:4,0:4:12:0,12,124	0/0:1,0:1:3:0,3,28	0/0:7,0:7:21:0,21,210	0/0:2,0:2:6:0,6,65	0/0:2,0:2:6:0,6,64	0/0:2,0:2:6:0,6,63	./.:.:.:.:.	./.:.:.:.:.	0/0:6,0:6:12:0,12,152	0/0:8,0:8:12:0,12,178	./.:.:.:.:.	0/0:4,0:4:6:0,6,89	0/0:26,0:26:78:0,78,884
chr2	29972563	.	A	G	5138.12	.	AC=31;AF=0.122;AN=254;BaseQRankSum=-2.455;DP=962;Dels=0.00;FS=0.000;HaplotypeScore=0.0448;InbreedingCoeff=0.5990;MLEAC=27;MLEAF=0.106;MQ=59.67;MQ0=0;MQRankSum=1.007;QD=27.33;ReadPosRankSum=0.907	GT:AD:DP:GQ:PL	1/1:0,77:77:99:2407,232,0	1/1:0,16:16:48:484,48,0	0/0:11,0:11:33:0,33,338	0/0:39,0:39:99:0,117,1183	0/0:15,0:15:45:0,45,466	0/0:10,0:10:30:0,30,300	0/0:19,0:19:57:0,57,577	0/0:2,0:2:6:0,6,61	0/0:3,0:3:9:0,9,95	0/0:13,0:13:39:0,39,397	0/0:2,0:2:6:0,6,63	0/0:19,0:19:51:0,51,521	0/0:3,0:3:9:0,9,96	./.:.:.:.:.	0/0:15,0:15:42:0,42,442	0/0:19,0:19:57:0,57,578	0/0:16,0:16:45:0,45,477	0/1:2,1:3:22:22,0,54	1/1:0,10:10:24:263,24,0	0/0:8,0:8:21:0,21,228	./.:.:.:.:.	0/0:18,0:18:54:0,54,543	0/0:18,0:18:54:0,54,567	0/0:16,0:16:48:0,48,482	0/0:2,0:2:6:0,6,63	0/0:16,0:16:48:0,48,486	0/0:9,0:9:27:0,27,279	0/0:5,0:5:15:0,15,148	0/0:9,0:9:27:0,27,291	0/0:20,0:20:54:0,54,571	0/0:5,0:5:15:0,15,152	0/0:2,0:2:6:0,6,67	0/0:21,0:21:63:0,63,651	0/0:6,0:6:18:0,18,185	0/0:17,0:17:51:0,51,513	0/0:3,0:3:9:0,9,89	0/0:21,0:21:60:0,60,631	0/0:15,0:15:42:0,42,451	0/0:15,0:15:45:0,45,448	0/0:1,0:1:3:0,3,32	0/0:6,0:6:18:0,18,190	0/0:9,0:9:27:0,27,269	0/0:13,0:13:39:0,39,401	1/1:0,21:21:60:630,60,0	1/1:0,16:16:48:471,48,0	0/0:17,0:17:51:0,51,520	0/0:10,0:10:30:0,30,311	0/0:3,0:3:6:0,6,61	0/0:1,0:1:3:0,3,33	0/0:4,0:4:12:0,12,121	0/0:2,0:2:6:0,6,60	0/0:2,0:2:6:0,6,65	0/0:6,0:6:18:0,18,185	0/0:4,0:4:12:0,12,124	1/1:0,4:4:12:120,12,0	0/0:3,0:3:9:0,9,92	0/0:8,0:8:24:0,24,236	0/0:4,0:4:12:0,12,126	0/0:3,0:3:9:0,9,95	1/1:0,3:3:9:91,9,0	0/0:6,0:6:18:0,18,180	0/0:4,0:4:12:0,12,117	0/0:7,0:7:21:0,21,219	0/0:5,0:5:15:0,15,151	0/0:4,0:4:12:0,12,122	0/0:3,0:3:9:0,9,89	0/0:3,0:3:9:0,9,89	0/0:1,0:1:3:0,3,31	0/0:3,0:3:9:0,9,89	0/0:2,0:2:6:0,6,63	0/0:2,0:2:6:0,6,63	0/0:3,0:3:9:0,9,89	0/0:4,0:4:12:0,12,122	0/1:1,3:4:20:77,0,20	1/1:0,4:4:12:121,12,0	./.:.:.:.:.	1/1:0,3:3:9:93,9,0	0/0:3,0:3:9:0,9,93	1/1:0,2:2:6:61,6,0	0/0:5,0:5:15:0,15,161	1/1:0,4:4:12:120,12,0	0/0:5,0:5:15:0,15,148	0/0:6,0:6:18:0,18,187	0/0:4,0:4:12:0,12,118	0/0:4,0:4:12:0,12,122	0/0:1,0:1:3:0,3,34	0/0:3,0:3:9:0,9,93	0/0:7,0:7:21:0,21,219	0/0:3,0:3:9:0,9,95	0/0:4,0:4:12:0,12,128	./.:.:.:.:.	0/0:6,0:6:18:0,18,189	0/0:7,0:7:21:0,21,210	0/0:3,0:3:9:0,9,94	./.:.:.:.:.	0/0:3,0:3:9:0,9,95	0/0:6,0:6:18:0,18,189	./.:.:.:.:.	0/0:1,0:1:3:0,3,34	0/0:1,0:1:3:0,3,31	0/0:7,0:7:21:0,21,213	0/0:3,0:3:9:0,9,92	0/0:1,0:1:3:0,3,31	0/0:2,0:2:6:0,6,59	0/0:4,0:4:12:0,12,126	0/0:2,0:2:6:0,6,67	0/0:5,0:5:15:0,15,159	0/0:4,0:4:12:0,12,120	0/0:4,0:4:12:0,12,123	0/0:5,0:5:15:0,15,146	0/0:2,0:2:6:0,6,61	0/0:4,0:4:12:0,12,125	0/0:4,0:4:12:0,12,127	0/0:4,0:4:12:0,12,124	0/0:14,0:14:42:0,42,428	0/0:6,0:6:18:0,18,184	0/0:3,0:3:9:0,9,88	./.:.:.:.:.	0/0:1,0:1:3:0,3,30	./.:.:.:.:.	1/1:0,9:9:27:285,27,0	1/1:0,3:3:9:89,9,0	0/0:5,0:6:15:0,15,157	1/1:0,4:4:12:115,12,0	0/0:4,0:4:12:0,12,121	0/0:4,0:4:12:0,12,118	0/0:5,0:5:15:0,15,151	0/1:1,4:5:17:115,0,17	0/0:9,0:9:27:0,27,283	0/0:2,0:2:3:0,3,45	0/0:2,0:2:3:0,3,45	0/0:2,0:2:3:0,3,45	0/0:2,0:2:3:0,3,45	0/0:5,0:5:9:0,9,121	./.:.:.:.:.	./.:.:.:.:.	0/0:30,0:30:90:0,90,1032
chr2	29973644	.	C	T	6445.29	.	AC=44;AF=0.164;AN=268;BaseQRankSum=-7.180;DP=1115;Dels=0.00;FS=1.844;HaplotypeScore=0.0342;InbreedingCoeff=0.7062;MLEAC=41;MLEAF=0.153;MQ=59.72;MQ0=0;MQRankSum=-1.757;QD=27.78;ReadPosRankSum=1.514	GT:AD:DP:GQ:PL	1/1:0,63:63:99:1988,189,0	1/1:0,30:30:84:896,84,0	0/0:26,0:26:66:0,66,765	0/0:52,0:52:99:0,156,1648	0/0:7,0:7:21:0,21,226	0/0:18,1:19:8:0,8,429	0/0:27,0:27:75:0,75,840	0/0:2,0:2:6:0,6,67	0/0:1,0:1:3:0,3,25	0/0:21,0:21:60:0,60,646	0/0:2,0:2:6:0,6,61	1/1:0,14:14:39:416,39,0	0/0:12,0:12:36:0,36,384	1/1:0,1:1:3:32,3,0	0/0:20,0:20:51:0,51,594	0/0:19,0:19:57:0,57,613	0/0:27,0:27:75:0,75,831	0/1:1,2:3:24:52,0,24	1/1:0,14:14:39:415,39,0	0/0:1,0:1:3:0,3,32	0/0:3,0:3:9:0,9,101	0/0:24,0:24:57:0,57,657	0/0:19,0:19:51:0,51,580	1/1:0,18:18:51:533,51,0	0/0:2,0:2:6:0,6,71	0/0:18,0:18:45:0,45,522	0/0:17,0:17:48:0,48,535	0/0:6,0:6:18:0,18,197	0/0:2,0:2:6:0,6,62	0/0:26,0:26:69:0,69,771	0/0:7,0:7:21:0,21,233	0/0:2,0:2:6:0,6,68	0/0:20,0:20:54:0,54,592	0/0:6,0:6:18:0,18,197	0/0:13,0:13:39:0,39,405	0/0:3,0:3:9:0,9,103	0/0:14,0:14:42:0,42,455	0/0:10,0:10:30:0,30,320	0/0:15,0:15:45:0,45,473	0/0:2,0:2:6:0,6,68	0/0:3,0:3:9:0,9,100	0/0:16,0:16:48:0,48,516	0/0:18,0:18:54:0,54,576	1/1:0,21:21:54:569,54,0	1/1:0,6:6:18:188,18,0	0/0:20,0:20:48:0,48,560	0/0:12,0:12:36:0,36,385	1/1:0,3:3:9:97,9,0	0/0:1,0:1:3:0,3,33	0/0:4,0:4:12:0,12,127	0/0:4,0:4:12:0,12,124	0/0:4,0:4:12:0,12,126	0/0:5,0:5:15:0,15,160	0/0:8,0:8:21:0,21,237	1/1:0,5:5:15:150,15,0	0/0:2,0:2:6:0,6,63	1/1:0,6:6:18:182,18,0	1/1:0,5:5:15:152,15,0	0/0:2,0:2:6:0,6,63	1/1:0,7:7:21:206,21,0	0/0:3,0:3:9:0,9,95	0/0:6,0:6:18:0,18,195	0/0:6,0:6:18:0,18,191	0/0:3,0:3:9:0,9,94	0/0:9,0:9:27:0,27,283	0/0:3,0:3:9:0,9,94	0/0:3,0:3:9:0,9,94	0/0:7,0:7:18:0,18,206	0/0:6,0:6:15:0,15,176	0/0:2,0:2:6:0,6,69	0/0:2,0:2:6:0,6,62	0/0:3,0:3:9:0,9,96	0/0:2,0:2:6:0,6,63	0/0:2,0:2:6:0,6,65	1/1:0,3:3:9:92,9,0	1/1:0,7:7:21:211,21,0	1/1:0,3:3:9:95,9,0	0/0:2,0:2:6:0,6,58	1/1:0,4:4:12:118,12,0	0/0:5,0:5:15:0,15,161	1/1:0,3:3:6:74,6,0	0/0:2,0:2:6:0,6,65	0/0:7,0:7:21:0,21,225	0/0:5,0:5:15:0,15,154	0/0:2,0:2:6:0,6,65	0/0:6,0:6:18:0,18,192	0/0:4,0:4:12:0,12,124	0/0:4,0:4:12:0,12,134	0/0:4,0:4:12:0,12,124	0/0:8,0:8:24:0,24,243	0/0:3,0:3:9:0,9,98	0/0:3,0:3:9:0,9,95	0/0:3,0:3:9:0,9,97	0/0:2,0:2:6:0,6,62	0/0:4,0:4:12:0,12,128	0/0:2,0:2:6:0,6,53	0/0:5,0:5:15:0,15,160	0/0:7,0:7:21:0,21,225	0/0:4,0:4:12:0,12,128	0/0:2,0:2:6:0,6,63	0/0:5,0:5:15:0,15,162	0/0:3,0:3:9:0,9,91	0/0:8,0:8:24:0,24,257	0/0:4,0:4:12:0,12,126	0/0:4,0:4:12:0,12,118	0/0:9,0:9:27:0,27,287	0/0:7,0:7:21:0,21,227	0/0:9,0:9:27:0,27,290	0/0:3,0:3:9:0,9,100	0/0:4,0:4:12:0,12,126	0/0:9,0:9:27:0,27,280	0/0:3,0:3:9:0,9,101	0/0:7,0:7:21:0,21,221	0/0:6,0:6:18:0,18,187	0/0:9,0:9:24:0,24,266	0/0:7,0:7:21:0,21,223	0/0:3,0:3:9:0,9,84	0/0:4,0:4:12:0,12,118	0/0:2,0:2:6:0,6,63	0/0:2,0:2:6:0,6,62	1/1:0,5:5:15:152,15,0	1/1:0,4:4:12:119,12,0	0/0:9,0:9:27:0,27,288	1/1:0,1:1:3:33,3,0	0/0:9,0:9:27:0,27,285	0/0:4,0:4:12:0,12,125	0/0:7,0:7:21:0,21,220	0/1:1,5:6:14:139,0,14	./.:.:.:.:.	0/0:4,0:4:6:0,6,89	./.:.:.:.:.	0/0:5,0:5:9:0,9,122	0/0:9,0:9:15:0,15,210	0/0:5,0:5:9:0,9,120	0/0:2,0:2:3:0,3,45	./.:.:.:.:.	0/0:36,0:36:99:0,108,1209
chr2	29974352	.	G	A	25653.6	.	AC=213;AF=0.819;AN=260;BaseQRankSum=3.965;DP=1137;Dels=0.00;FS=0.521;HaplotypeScore=0.1299;InbreedingCoeff=0.7381;MLEAC=217;MLEAF=0.835;MQ=59.72;MQ0=1;MQRankSum=0.451;QD=29.45;ReadPosRankSum=1.662	GT:AD:DP:GQ:PL	0/0:69,0:69:99:0,201,2074	0/0:18,0:18:51:0,51,537	1/1:0,23:23:66:705,66,0	1/1:0,50:50:99:1561,150,0	1/1:0,9:9:24:261,24,0	1/1:0,23:23:63:698,63,0	1/1:0,27:27:81:852,81,0	1/1:0,5:5:15:158,15,0	1/1:0,6:6:18:192,18,0	1/1:0,12:12:36:375,36,0	./.:.:.:.:.	0/0:15,0:15:45:0,45,460	1/1:0,17:17:51:525,51,0	./.:.:.:.:.	1/1:0,26:26:72:786,72,0	1/1:0,19:19:57:586,57,0	1/1:0,17:17:48:516,48,0	0/0:1,0:1:3:0,3,33	0/0:12,0:12:33:0,33,343	1/1:0,18:18:54:549,54,0	1/1:0,2:2:6:63,6,0	1/1:0,19:19:57:582,57,0	1/1:0,28:28:75:816,75,0	0/0:23,0:23:63:0,63,677	1/1:0,8:8:24:257,24,0	1/1:0,21:22:57:620,57,0	1/1:0,9:9:27:284,27,0	1/1:0,1:1:3:32,3,0	1/1:0,3:3:9:97,9,0	1/1:0,28:28:75:818,75,0	1/1:0,5:5:15:151,15,0	1/1:0,2:2:6:63,6,0	1/1:1,23:24:43:668,43,0	1/1:0,4:4:12:122,12,0	1/1:0,24:24:69:727,69,0	1/1:0,3:3:9:92,9,0	1/1:1,13:14:36:388,36,0	1/1:0,11:11:33:347,33,0	1/1:0,17:17:51:532,51,0	1/1:0,2:2:6:68,6,0	1/1:0,7:7:21:225,21,0	1/1:0,17:17:48:522,48,0	1/1:0,12:12:36:376,36,0	0/0:27,0:27:69:0,69,745	0/0:22,0:22:63:0,63,643	1/1:0,15:15:42:442,42,0	1/1:0,9:9:27:272,27,0	0/0:3,0:3:9:0,9,92	1/1:0,3:3:9:92,9,0	1/1:0,4:4:12:124,12,0	1/1:0,4:4:12:122,12,0	1/1:0,2:2:6:65,6,0	1/1:0,3:3:9:94,9,0	1/1:0,1:1:3:31,3,0	0/0:2,0:2:6:0,6,65	1/1:0,5:5:15:154,15,0	0/0:2,0:2:6:0,6,63	0/0:3,0:3:9:0,9,92	1/1:0,5:5:15:157,15,0	0/0:5,0:5:15:0,15,156	1/1:0,1:1:3:32,3,0	1/1:0,5:5:15:150,15,0	1/1:0,13:13:33:367,33,0	1/1:0,3:3:9:94,9,0	1/1:0,2:2:6:61,6,0	1/1:0,5:5:15:154,15,0	1/1:0,3:3:9:92,9,0	1/1:0,6:6:18:181,18,0	1/1:0,7:7:21:217,21,0	1/1:0,3:3:9:96,9,0	./.:.:.:.:.	1/1:0,4:4:12:122,12,0	./.:.:.:.:.	0/1:4,4:8:80:88,0,80	0/0:3,1:4:9:0,9,91	0/0:6,0:6:18:0,18,189	0/0:2,0:2:3:0,3,45	1/1:0,1:1:3:31,3,0	0/0:1,0:1:3:0,3,30	1/1:0,6:6:18:181,18,0	0/0:2,0:2:6:0,6,59	1/1:0,3:3:9:92,9,0	1/1:0,5:5:15:161,15,0	1/1:0,7:7:15:182,15,0	1/1:0,7:7:21:214,21,0	1/1:0,6:6:18:184,18,0	1/1:0,4:4:12:116,12,0	1/1:0,5:5:15:147,15,0	1/1:0,3:3:9:97,9,0	1/1:0,6:6:18:187,18,0	1/1:0,1:1:3:31,3,0	1/1:0,4:4:12:126,12,0	1/1:0,2:2:6:61,6,0	1/1:0,2:2:6:65,6,0	1/1:0,3:3:9:95,9,0	1/1:0,1:1:3:29,3,0	1/1:0,8:8:21:226,21,0	1/1:0,4:4:12:124,12,0	1/1:0,6:6:18:178,18,0	1/1:0,5:5:15:154,15,0	1/1:0,9:9:27:275,27,0	./.:.:.:.:.	1/1:0,4:4:12:119,12,0	1/1:0,4:4:12:116,12,0	1/1:0,8:8:24:252,24,0	1/1:0,8:8:24:252,24,0	1/1:0,6:6:18:185,18,0	1/1:0,7:7:21:220,21,0	1/1:0,5:5:12:126,12,0	1/1:0,7:7:21:215,21,0	1/1:0,8:8:24:248,24,0	1/1:0,5:5:12:130,12,0	1/1:0,7:7:21:216,21,0	1/1:0,6:6:18:187,18,0	1/1:0,2:2:6:62,6,0	1/1:0,9:9:27:280,27,0	1/1:0,1:1:3:32,3,0	1/1:0,4:4:12:127,12,0	1/1:0,7:7:21:217,21,0	1/1:0,1:1:3:24,3,0	0/0:7,0:7:21:0,21,212	0/0:11,0:11:33:0,33,325	1/1:0,9:9:27:284,27,0	0/0:5,0:5:12:0,12,138	1/1:0,4:4:12:120,12,0	1/1:0,6:6:18:184,18,0	1/1:0,5:5:12:123,12,0	0/0:6,0:6:15:0,15,164	1/1:0,4:4:12:123,12,0	1/1:0,2:2:3:45,3,0	./.:.:.:.:.	./.:.:.:.:.	1/1:0,2:2:3:45,3,0	1/1:0,11:11:21:263,21,0	1/1:0,5:5:9:118,9,0	1/1:0,1:1:3:32,3,0	0/0:20,0:20:60:0,60,631
chr2	29974842	.	T	C	6865.93	.	AC=43;AF=0.168;AN=256;BaseQRankSum=0.140;DP=1091;Dels=0.00;FS=2.546;HaplotypeScore=0.1062;InbreedingCoeff=0.6796;MLEAC=39;MLEAF=0.152;MQ=59.71;MQ0=0;MQRankSum=1.363;QD=27.57;ReadPosRankSum=-2.063	GT:AD:DP:GQ:PL	1/1:0,69:69:99:2144,207,0	1/1:0,21:21:60:647,60,0	0/0:19,0:19:57:0,57,590	0/0:41,0:41:99:0,117,1230	0/0:4,0:4:12:0,12,125	0/0:18,0:18:54:0,54,557	0/0:26,0:26:78:0,78,781	0/0:3,0:3:9:0,9,101	0/0:2,0:2:6:0,6,65	0/0:27,0:27:78:0,78,822	0/1:3,1:4:19:19,0,83	1/1:0,14:14:39:419,39,0	0/0:14,0:14:42:0,42,443	./.:.:.:.:.	0/0:14,0:14:42:0,42,445	0/0:15,0:15:45:0,45,459	0/0:15,0:15:45:0,45,482	0/1:1,2:3:23:52,0,23	1/1:0,13:13:39:400,39,0	0/0:14,0:14:42:0,42,422	0/0:5,0:5:15:0,15,156	0/0:20,0:20:60:0,60,605	0/0:33,0:33:93:0,93,1002	1/1:0,32:32:96:997,96,0	0/0:10,0:10:30:0,30,323	0/0:18,0:18:54:0,54,558	0/0:10,0:10:30:0,30,309	0/0:9,0:9:24:0,24,256	0/0:5,0:5:15:0,15,160	0/0:32,0:32:81:0,81,900	0/0:10,0:10:30:0,30,316	0/0:6,0:6:15:0,15,162	0/0:14,0:14:39:0,39,424	0/0:4,0:4:12:0,12,127	0/0:16,0:16:48:0,48,500	0/0:4,0:4:9:0,9,97	0/0:21,0:21:57:0,57,623	0/0:15,0:15:36:0,36,401	0/0:12,0:12:36:0,36,367	0/0:7,0:7:21:0,21,223	0/0:5,0:5:15:0,15,163	0/0:11,0:11:30:0,30,322	0/0:24,0:24:66:0,66,719	1/1:0,14:14:42:433,42,0	1/1:0,15:15:45:459,45,0	0/0:27,0:27:81:0,81,837	0/0:10,0:10:30:0,30,308	1/1:0,2:2:6:64,6,0	0/0:2,0:2:3:0,3,45	0/0:7,0:7:21:0,21,216	./.:.:.:.:.	./.:.:.:.:.	0/0:8,0:8:24:0,24,250	0/0:5,0:5:15:0,15,158	1/1:0,5:5:12:135,12,0	0/0:3,0:3:9:0,9,89	./.:.:.:.:.	1/1:0,3:3:9:95,9,0	0/0:1,0:1:3:0,3,32	1/1:0,3:3:9:92,9,0	0/0:3,0:3:9:0,9,95	0/0:2,0:2:6:0,6,60	0/0:7,0:7:21:0,21,223	0/0:5,0:5:15:0,15,156	0/0:4,0:4:12:0,12,122	0/0:4,0:4:12:0,12,124	0/0:7,0:7:21:0,21,216	0/0:2,0:2:6:0,6,62	0/0:2,0:2:6:0,6,65	./.:.:.:.:.	0/0:4,0:4:12:0,12,126	0/0:4,0:4:12:0,12,128	0/0:2,0:2:6:0,6,63	0/1:4,8:12:89:201,0,89	1/1:0,5:5:15:158,15,0	1/1:0,3:3:9:95,9,0	1/1:0,2:2:6:61,6,0	0/0:1,0:1:3:0,3,31	1/1:0,3:3:6:76,6,0	0/0:4,0:4:12:0,12,123	1/1:0,3:3:9:95,9,0	0/0:1,0:1:3:0,3,31	0/0:3,0:3:9:0,9,92	0/0:7,0:7:21:0,21,214	0/0:5,0:5:15:0,15,153	0/0:7,0:7:21:0,21,227	0/0:6,0:6:18:0,18,185	0/0:5,0:5:15:0,15,153	0/0:3,0:3:9:0,9,95	0/0:5,0:5:15:0,15,154	0/0:2,0:2:6:0,6,61	0/0:5,0:5:15:0,15,157	0/0:5,0:5:15:0,15,156	0/0:3,0:3:9:0,9,91	0/0:1,0:1:3:0,3,31	0/0:4,0:4:12:0,12,110	0/0:3,0:3:9:0,9,95	0/0:1,0:1:3:0,3,31	0/0:1,0:1:3:0,3,31	0/0:4,0:4:12:0,12,125	0/0:11,0:11:33:0,33,352	0/0:1,0:1:3:0,3,31	0/0:3,0:3:9:0,9,95	0/0:2,0:2:6:0,6,61	0/0:4,0:4:12:0,12,122	0/0:2,0:2:3:0,3,45	0/0:7,0:7:21:0,21,224	0/0:3,0:3:9:0,9,93	0/0:5,0:5:15:0,15,162	0/0:7,0:7:21:0,21,208	0/0:5,0:5:12:0,12,136	0/0:5,0:5:15:0,15,162	0/0:3,0:3:9:0,9,93	0/0:6,0:6:18:0,18,185	0/0:4,0:4:12:0,12,114	0/0:7,0:7:21:0,21,228	0/0:5,0:5:15:0,15,150	0/0:6,0:6:18:0,18,184	0/0:2,0:2:6:0,6,63	0/0:3,0:3:9:0,9,92	1/1:0,3:3:9:95,9,0	1/1:0,4:4:12:124,12,0	0/0:3,0:3:9:0,9,88	1/1:0,4:4:12:123,12,0	0/0:10,0:10:27:0,27,283	0/0:3,0:3:9:0,9,90	0/0:4,0:4:12:0,12,124	1/1:1,11:12:5:320,5,0	0/0:6,0:6:18:0,18,177	./.:.:.:.:.	0/0:2,0:2:3:0,3,45	./.:.:.:.:.	./.:.:.:.:.	./.:.:.:.:.	0/0:1,0:1:3:0,3,30	0/0:8,0:8:15:0,15,197	0/0:26,0:26:78:0,78,869
chr2	29976154	.	A	G	6357.84	.	AC=41;AF=0.154;AN=266;BaseQRankSum=-1.840;DP=1024;Dels=0.00;FS=10.919;HaplotypeScore=0.1131;InbreedingCoeff=0.6443;MLEAC=41;MLEAF=0.154;MQ=59.73;MQ0=1;MQRankSum=-0.268;QD=27.40;ReadPosRankSum=0.263	GT:AD:DP:GQ:PL	1/1:0,60:60:99:1868,180,0	1/1:0,21:21:63:655,63,0	0/0:20,0:20:57:0,57,621	0/0:54,0:54:99:0,162,1669	0/0:17,0:17:42:0,42,485	0/0:13,0:13:39:0,39,404	0/0:15,0:15:39:0,39,434	0/0:3,0:3:9:0,9,102	./.:.:.:.:.	0/0:18,0:18:45:0,45,485	0/0:2,0:2:6:0,6,64	1/1:0,12:12:36:361,36,0	0/0:18,0:18:54:0,54,568	0/0:3,0:3:9:0,9,96	0/0:10,0:10:30:0,30,306	0/0:19,0:19:54:0,54,574	0/0:13,0:13:39:0,39,400	0/0:3,0:3:9:0,9,92	1/1:0,15:15:39:425,39,0	0/0:1,0:1:3:0,3,32	0/0:1,0:1:3:0,3,32	0/0:17,0:17:45:0,45,498	0/0:13,0:13:36:0,36,399	1/1:0,20:20:60:611,60,0	0/0:4,0:4:12:0,12,128	0/0:22,0:22:60:0,60,667	0/0:11,0:11:30:0,30,320	0/0:1,0:1:3:0,3,32	0/0:1,0:1:3:0,3,33	0/0:18,0:18:45:0,45,513	0/0:5,0:5:15:0,15,162	./.:.:.:.:.	0/0:19,0:19:57:0,57,573	0/0:2,0:2:6:0,6,66	0/0:22,0:22:66:0,66,694	0/0:2,0:2:6:0,6,67	0/0:20,0:20:60:0,60,631	0/0:12,0:12:30:0,30,340	0/0:15,0:15:42:0,42,459	0/0:1,0:1:3:0,3,32	0/0:3,0:3:9:0,9,89	0/0:6,0:6:18:0,18,187	0/0:18,0:18:48:0,48,518	1/1:0,18:18:54:556,54,0	1/1:0,13:13:39:386,39,0	0/0:18,0:18:45:0,45,497	0/0:6,0:6:15:0,15,173	1/1:0,2:2:6:61,6,0	./.:.:.:.:.	0/0:3,0:3:9:0,9,91	0/0:1,0:1:3:0,3,30	0/0:4,0:4:12:0,12,128	0/0:3,0:3:9:0,9,93	0/0:4,0:4:12:0,12,122	1/1:0,7:7:21:212,21,0	0/0:1,0:1:3:0,3,32	1/1:0,2:2:6:62,6,0	1/1:0,6:6:18:188,18,0	0/0:4,0:4:12:0,12,133	1/1:0,5:5:15:154,15,0	0/0:6,0:6:15:0,15,167	0/0:2,0:2:6:0,6,63	0/0:8,0:8:24:0,24,254	0/0:2,0:2:6:0,6,65	0/0:3,0:3:9:0,9,91	0/0:5,0:5:15:0,15,158	0/0:4,0:4:12:0,12,128	0/0:4,0:4:12:0,12,126	0/0:8,0:8:24:0,24,250	0/0:2,0:2:6:0,6,61	0/0:4,0:4:12:0,12,126	0/0:3,0:3:9:0,9,95	0/0:7,0:7:21:0,21,218	0/1:4,4:8:75:75,0,91	1/1:0,7:7:21:212,21,0	1/1:0,6:6:18:184,18,0	1/1:0,2:2:6:56,6,0	0/0:6,0:6:18:0,18,189	1/1:0,2:2:6:61,6,0	0/0:1,0:1:3:0,3,32	1/1:0,7:7:21:219,21,0	0/0:6,0:6:18:0,18,184	0/0:4,0:4:12:0,12,130	0/0:6,0:6:18:0,18,189	0/0:4,0:4:12:0,12,125	0/0:3,0:3:9:0,9,96	0/0:8,0:8:24:0,24,247	0/0:4,0:4:12:0,12,130	0/0:5,0:5:15:0,15,156	0/0:6,0:6:18:0,18,200	0/0:4,0:4:12:0,12,116	0/0:1,0:1:3:0,3,30	0/0:6,0:6:12:0,12,153	0/0:3,0:3:9:0,9,92	0/0:1,0:1:3:0,3,33	0/0:3,0:3:9:0,9,96	0/0:4,0:4:12:0,12,126	0/0:7,0:7:21:0,21,218	0/0:2,0:2:6:0,6,61	0/0:3,0:3:9:0,9,92	0/0:3,0:3:9:0,9,92	0/0:4,0:4:12:0,12,128	0/0:5,0:5:15:0,15,158	0/0:1,0:1:3:0,3,31	0/0:2,0:2:6:0,6,63	0/0:6,0:6:18:0,18,186	0/0:4,0:4:12:0,12,129	0/0:13,0:13:39:0,39,398	0/0:3,0:3:9:0,9,93	0/0:1,0:1:3:0,3,32	0/0:8,0:8:24:0,24,252	0/0:3,0:3:9:0,9,93	0/0:1,0:1:3:0,3,31	0/0:10,0:10:30:0,30,311	0/0:6,0:6:18:0,18,187	0/0:3,0:3:9:0,9,92	0/0:6,0:6:18:0,18,196	0/0:9,0:9:27:0,27,275	0/0:3,0:3:9:0,9,92	0/0:2,0:2:6:0,6,63	1/1:0,5:5:15:150,15,0	1/1:0,4:4:12:123,12,0	0/0:9,0:9:27:0,27,279	0/1:1,3:4:19:77,0,19	0/0:7,0:7:21:0,21,204	0/0:7,0:7:21:0,21,221	0/0:6,0:6:12:0,12,153	0/1:2,4:6:45:108,0,45	0/0:4,0:4:12:0,12,122	0/0:6,0:6:9:0,9,134	0/0:2,0:2:3:0,3,45	0/0:4,0:4:9:0,9,105	0/0:4,0:4:6:0,6,89	0/0:3,0:3:9:0,9,95	0/0:2,0:2:3:0,3,45	./.:.:.:.:.	0/0:33,0:33:99:0,99,1103
chr2	29976939	.	G	T	3824	.	AC=62;AF=0.252;AN=246;BaseQRankSum=-8.414;DP=755;Dels=0.00;FS=2.423;HaplotypeScore=0.0370;InbreedingCoeff=0.6712;MLEAC=58;MLEAF=0.236;MQ=59.78;MQ0=0;MQRankSum=-0.500;QD=24.67;ReadPosRankSum=1.378	GT:AD:DP:GQ:PL	0/0:52,0:52:99:0,156,1659	0/0:16,0:16:42:0,42,452	0/0:10,0:10:30:0,30,314	0/0:28,0:28:84:0,84,897	1/1:0,12:12:33:350,33,0	0/0:10,0:10:24:0,24,280	0/0:17,0:17:42:0,42,487	1/1:0,1:1:3:32,3,0	0/0:1,0:1:3:0,3,33	0/0:18,0:18:51:0,51,558	./.:.:.:.:.	0/0:13,0:13:39:0,39,417	1/1:0,6:6:18:178,18,0	0/0:1,0:1:3:0,3,36	0/0:16,0:16:48:0,48,508	1/1:0,14:14:39:403,39,0	1/1:0,9:9:24:252,24,0	0/0:1,0:1:3:0,3,27	0/0:7,0:7:18:0,18,206	0/0:3,0:3:9:0,9,90	0/0:2,0:2:6:0,6,66	0/0:6,0:6:18:0,18,193	0/0:20,0:20:60:0,60,644	0/0:14,0:14:42:0,42,454	0/0:1,0:1:3:0,3,34	0/0:14,0:14:42:0,42,458	0/0:5,0:5:15:0,15,164	1/1:0,1:1:3:33,3,0	1/1:0,1:1:3:32,3,0	1/1:0,10:10:27:291,27,0	0/1:1,2:3:23:51,0,23	1/1:0,5:5:15:159,15,0	0/0:8,0:8:24:0,24,256	0/0:1,0:1:3:0,3,34	0/0:12,0:12:36:0,36,379	0/0:1,0:1:3:0,3,32	0/0:14,0:14:39:0,39,428	0/0:9,0:9:24:0,24,266	1/1:0,8:8:21:224,21,0	0/0:2,0:2:6:0,6,69	1/1:0,1:1:3:31,3,0	1/1:0,13:13:36:376,36,0	0/0:10,0:10:30:0,30,322	0/0:9,0:9:24:0,24,266	0/0:8,0:8:21:0,21,233	0/0:21,0:21:54:0,54,613	0/0:11,0:11:33:0,33,355	0/0:2,0:2:6:0,6,68	1/1:0,1:1:3:30,3,0	0/0:6,0:6:15:0,15,173	./.:.:.:.:.	0/0:7,0:7:21:0,21,225	0/0:4,0:4:12:0,12,131	0/0:2,0:2:6:0,6,66	0/0:1,0:1:3:0,3,28	1/1:0,1:1:3:30,3,0	0/0:3,0:3:9:0,9,97	0/0:2,0:2:6:0,6,62	./.:.:.:.:.	0/0:1,0:1:3:0,3,32	1/1:0,4:4:12:118,12,0	1/1:0,3:3:9:96,9,0	1/1:0,4:4:12:122,12,0	0/0:3,0:3:9:0,9,97	1/1:0,4:4:12:118,12,0	0/0:4,0:4:12:0,12,130	0/0:3,0:3:9:0,9,94	1/1:0,5:5:15:151,15,0	1/1:0,3:3:9:88,9,0	./.:.:.:.:.	0/0:1,0:1:3:0,3,32	0/0:2,0:2:6:0,6,65	./.:.:.:.:.	0/0:5,0:5:15:0,15,153	0/0:6,0:6:18:0,18,186	0/0:1,0:1:3:0,3,32	0/0:4,0:4:12:0,12,128	./.:.:.:.:.	0/0:1,0:1:3:0,3,33	0/0:6,0:6:18:0,18,195	./.:.:.:.:.	0/0:2,0:2:6:0,6,67	0/0:3,0:3:9:0,9,89	./.:.:.:.:.	0/0:5,0:5:15:0,15,160	0/0:3,0:3:9:0,9,97	./.:.:.:.:.	0/1:6,1:7:11:11,0,170	1/1:0,5:5:15:153,15,0	1/1:0,5:5:15:146,15,0	1/1:0,3:3:9:90,9,0	0/0:3,0:3:6:0,6,65	./.:.:.:.:.	1/1:0,1:1:3:32,3,0	1/1:0,4:4:12:125,12,0	0/0:1,0:1:3:0,3,33	0/0:4,0:4:12:0,12,128	0/0:4,0:4:12:0,12,134	0/0:2,0:2:6:0,6,61	0/0:2,0:2:6:0,6,63	0/0:8,0:8:24:0,24,257	1/1:0,1:1:3:31,3,0	1/1:0,2:2:6:58,6,0	./.:.:.:.:.	0/0:5,0:5:12:0,12,139	0/0:2,0:2:6:0,6,62	0/0:2,0:2:6:0,6,65	0/0:6,0:6:18:0,18,195	0/0:3,0:3:9:0,9,96	0/0:1,0:1:3:0,3,32	0/0:9,0:9:21:0,21,249	0/0:3,0:3:9:0,9,98	0/0:6,0:6:18:0,18,193	1/1:0,3:3:9:89,9,0	1/1:0,9:9:24:256,24,0	1/1:0,6:6:15:164,15,0	0/0:4,0:4:12:0,12,123	0/0:3,0:3:9:0,9,97	0/0:1,0:1:3:0,3,34	0/0:2,0:2:6:0,6,63	0/0:7,0:7:21:0,21,207	0/0:3,0:3:9:0,9,95	0/0:3,0:3:9:0,9,97	0/0:3,0:3:9:0,9,95	./.:.:.:.:.	0/0:7,0:7:21:0,21,221	0/0:3,0:3:9:0,9,97	0/0:5,0:5:15:0,15,162	0/0:1,0:1:3:0,3,30	0/0:2,0:2:3:0,3,45	0/0:6,0:6:9:0,9,134	0/0:8,0:8:12:0,12,179	0/0:14,0:14:27:0,27,351	./.:.:.:.:.	0/0:2,0:2:3:0,3,45	./.:.:.:.:.	0/0:27,0:27:81:0,81,912
chr2	29977954	.	T	C	2870.87	.	AC=29;AF=0.109;AN=266;BaseQRankSum=-3.798;DP=1001;Dels=0.00;FS=5.072;HaplotypeScore=0.0351;InbreedingCoeff=0.4697;MLEAC=26;MLEAF=0.098;MQ=59.77;MQ0=0;MQRankSum=-1.036;QD=22.08;ReadPosRankSum=-1.239	GT:AD:DP:GQ:PL	0/0:56,0:56:99:0,168,1736	0/0:13,0:13:39:0,39,398	0/0:21,0:21:63:0,63,628	0/0:39,0:39:99:0,117,1218	0/0:12,0:12:36:0,36,376	0/0:15,0:15:45:0,45,468	0/0:13,0:13:39:0,39,398	0/0:2,0:2:6:0,6,65	0/0:1,0:1:3:0,3,32	1/1:0,17:17:51:511,51,0	1/1:0,2:2:6:65,6,0	0/0:17,0:17:51:0,51,520	0/0:21,0:21:63:0,63,618	0/0:5,0:5:15:0,15,156	0/0:13,0:13:39:0,39,405	0/0:20,0:20:60:0,60,619	0/0:15,0:15:45:0,45,459	0/0:3,0:3:9:0,9,100	0/0:7,0:7:21:0,21,210	0/0:5,0:5:12:0,12,133	0/0:4,0:4:12:0,12,124	0/0:19,1:20:28:0,28,501	0/0:14,0:14:39:0,39,421	0/0:18,0:18:54:0,54,565	0/0:3,0:3:9:0,9,97	0/0:19,0:19:57:0,57,592	1/1:0,17:17:45:480,45,0	0/0:10,0:10:30:0,30,310	0/0:3,0:3:9:0,9,97	0/0:18,0:18:51:0,51,545	0/1:2,1:3:22:22,0,59	0/0:5,0:5:15:0,15,158	1/1:0,23:23:63:648,63,0	0/0:4,0:4:12:0,12,126	0/0:10,0:10:30:0,30,296	1/1:0,4:4:12:122,12,0	0/0:22,1:23:63:0,63,673	1/1:0,12:12:36:355,36,0	0/0:10,0:10:30:0,30,310	./.:.:.:.:.	0/1:7,1:8:8:8,0,202	0/0:12,0:12:36:0,36,370	0/0:18,0:18:54:0,54,558	0/0:24,0:24:69:0,69,733	0/0:13,0:13:36:0,36,392	0/0:20,0:20:51:0,51,572	0/0:12,0:12:33:0,33,343	0/0:2,0:2:6:0,6,65	0/0:3,0:3:9:0,9,92	0/0:7,0:7:21:0,21,211	0/0:6,0:6:18:0,18,184	0/0:3,0:3:9:0,9,95	1/1:0,3:3:9:92,9,0	0/0:3,0:3:9:0,9,89	0/0:7,0:7:21:0,21,211	0/0:5,0:5:15:0,15,154	0/0:5,0:5:15:0,15,152	0/0:9,0:9:24:0,24,262	0/0:1,0:1:3:0,3,32	0/0:6,0:6:18:0,18,186	0/0:2,0:2:6:0,6,63	0/0:1,0:1:3:0,3,31	0/0:6,0:6:18:0,18,178	1/1:0,2:2:6:60,6,0	0/0:5,0:5:15:0,15,148	0/0:4,0:4:12:0,12,122	./.:.:.:.:.	0/0:5,0:5:15:0,15,151	0/0:6,0:6:18:0,18,188	0/0:3,0:3:9:0,9,96	0/0:3,0:3:9:0,9,92	./.:.:.:.:.	0/0:5,0:5:15:0,15,153	0/0:4,0:4:12:0,12,124	0/0:7,0:7:21:0,21,216	./.:.:.:.:.	0/0:3,0:3:9:0,9,94	0/0:2,0:2:6:0,6,66	0/0:2,0:2:6:0,6,65	0/0:5,0:5:15:0,15,153	0/0:1,0:1:3:0,3,32	0/0:2,0:2:6:0,6,61	0/0:1,0:1:3:0,3,33	0/0:3,0:3:9:0,9,95	0/0:2,0:2:6:0,6,64	0/0:6,0:6:18:0,18,185	0/0:3,0:3:9:0,9,96	0/1:2,6:8:33:164,0,33	0/0:2,0:2:6:0,6,52	0/0:4,0:4:12:0,12,133	0/0:3,0:3:9:0,9,95	1/1:0,2:2:6:61,6,0	0/0:4,0:4:6:0,6,75	0/0:3,0:3:9:0,9,92	0/0:2,0:2:6:0,6,61	0/1:1,6:7:11:166,0,11	0/0:5,0:5:15:0,15,158	1/1:0,6:6:18:186,18,0	0/0:4,0:4:9:0,9,109	0/0:1,0:1:3:0,3,31	0/0:4,0:4:12:0,12,120	0/0:2,0:2:6:0,6,64	0/0:4,0:4:12:0,12,118	0/0:5,0:5:15:0,15,156	0/0:4,0:4:12:0,12,121	0/0:4,0:4:12:0,12,122	0/0:5,0:5:15:0,15,154	0/0:6,0:6:18:0,18,185	0/1:1,2:3:22:54,0,22	0/0:5,0:5:15:0,15,142	0/0:7,0:7:21:0,21,207	0/1:1,2:3:22:54,0,22	0/0:12,0:12:36:0,36,375	0/0:6,0:6:18:0,18,187	0/0:3,0:3:9:0,9,100	0/0:3,0:3:9:0,9,91	1/1:0,5:5:15:151,15,0	0/0:5,0:5:12:0,12,123	0/0:3,0:3:9:0,9,91	0/0:3,0:3:9:0,9,83	0/0:2,0:2:6:0,6,63	0/0:7,0:7:21:0,21,214	0/0:10,0:10:30:0,30,313	0/0:6,0:6:18:0,18,187	0/1:4,1:5:11:11,0,110	0/0:2,0:2:6:0,6,63	0/0:4,0:4:12:0,12,123	0/0:4,0:4:12:0,12,126	0/0:3,0:3:9:0,9,94	0/0:2,0:2:3:0,3,45	0/0:4,0:4:6:0,6,89	0/0:4,0:4:6:0,6,89	0/0:2,0:2:3:0,3,45	0/0:5,0:5:9:0,9,120	0/0:4,0:4:6:0,6,89	0/0:4,0:4:6:0,6,89	0/0:22,0:22:66:0,66,748
chr2	29978213	.	G	A	1881.01	.	AC=15;AF=0.057;AN=264;BaseQRankSum=2.166;DP=1027;Dels=0.00;FS=15.302;HaplotypeScore=0.0781;InbreedingCoeff=0.4577;MLEAC=14;MLEAF=0.053;MQ=59.76;MQ0=0;MQRankSum=-0.165;QD=25.08;ReadPosRankSum=0.188	GT:AD:DP:GQ:PL	0/0:69,0:69:99:0,207,2151	0/0:15,0:15:45:0,45,469	0/0:23,0:23:69:0,69,728	0/0:48,0:48:99:0,144,1494	0/0:17,0:17:51:0,51,538	0/0:14,0:14:42:0,42,436	0/0:19,0:19:54:0,54,558	0/0:4,0:4:12:0,12,130	0/0:3,0:3:9:0,9,94	0/0:17,0:17:51:0,51,525	0/0:2,0:2:6:0,6,65	0/0:19,0:19:54:0,54,581	0/0:16,0:16:48:0,48,499	0/0:3,0:3:9:0,9,96	0/0:19,0:19:57:0,57,604	0/0:26,0:26:78:0,78,803	0/0:18,0:18:51:0,51,552	0/0:3,0:3:9:0,9,97	0/0:6,0:6:18:0,18,188	0/0:5,0:5:15:0,15,144	0/0:6,0:6:18:0,18,186	0/0:9,0:9:27:0,27,281	0/0:18,0:18:48:0,48,546	0/0:27,0:27:81:0,81,844	0/0:1,0:1:3:0,3,32	0/0:15,0:15:39:0,39,441	0/0:16,0:16:45:0,45,480	0/1:6,2:8:41:41,0,168	0/0:2,0:2:6:0,6,61	1/1:0,24:24:72:755,72,0	1/1:0,8:8:24:260,24,0	1/1:1,2:3:6:63,6,0	0/0:19,0:19:51:0,51,555	0/0:4,0:4:12:0,12,122	0/0:8,0:8:24:0,24,243	0/0:1,0:1:3:0,3,33	0/0:17,0:17:48:0,48,508	0/0:9,0:9:24:0,24,265	1/1:0,15:15:45:464,45,0	0/0:2,0:2:6:0,6,55	0/0:3,0:3:9:0,9,97	0/0:14,0:14:36:0,36,386	0/0:14,0:14:42:0,42,448	0/0:19,0:19:45:0,45,523	0/0:15,0:15:45:0,45,469	0/0:26,0:26:75:0,75,797	0/0:10,0:10:24:0,24,281	0/0:2,0:2:6:0,6,67	0/0:2,0:2:6:0,6,62	0/0:7,0:7:21:0,21,217	0/0:5,0:5:15:0,15,153	0/0:6,0:6:18:0,18,193	0/0:3,0:3:9:0,9,95	0/0:6,0:6:18:0,18,171	0/0:12,0:12:36:0,36,376	0/0:7,0:7:21:0,21,213	0/0:6,0:6:15:0,15,170	0/0:7,0:7:21:0,21,221	0/0:6,0:6:18:0,18,192	0/0:6,0:6:15:0,15,171	0/0:2,0:2:3:0,3,45	./.:.:.:.:.	0/0:6,0:6:15:0,15,170	0/0:2,0:2:6:0,6,65	0/0:2,0:2:6:0,6,65	0/0:6,0:6:18:0,18,193	0/0:3,0:3:9:0,9,96	0/0:4,0:4:12:0,12,125	0/0:5,0:5:15:0,15,156	0/0:4,0:4:12:0,12,117	0/0:3,0:3:9:0,9,97	0/0:4,0:4:12:0,12,125	0/0:3,0:3:9:0,9,89	0/0:4,0:4:12:0,12,128	0/0:2,0:2:6:0,6,59	0/0:1,0:1:3:0,3,32	0/0:3,0:3:9:0,9,94	0/0:6,0:6:12:0,12,139	./.:.:.:.:.	0/0:7,0:7:21:0,21,223	0/0:1,0:1:3:0,3,32	0/0:1,0:1:3:0,3,34	0/0:3,0:3:9:0,9,95	0/0:2,0:2:6:0,6,65	0/0:4,0:4:9:0,9,106	0/0:5,0:5:15:0,15,162	0/0:4,0:4:12:0,12,122	0/0:4,0:4:12:0,12,124	0/0:6,0:6:18:0,18,189	1/1:0,5:5:15:166,15,0	./.:.:.:.:.	0/0:2,0:2:6:0,6,57	0/0:2,0:2:6:0,6,62	0/0:4,0:4:12:0,12,113	0/0:3,0:3:9:0,9,96	0/0:8,0:8:24:0,24,240	0/0:3,0:3:9:0,9,93	0/0:3,0:3:9:0,9,100	./.:.:.:.:.	0/0:1,0:1:3:0,3,33	0/0:5,0:5:15:0,15,157	0/0:3,0:3:9:0,9,92	0/0:3,0:3:6:0,6,77	0/0:2,0:2:6:0,6,63	./.:.:.:.:.	0/0:5,0:5:15:0,15,162	0/0:6,0:6:18:0,18,192	0/0:4,0:4:12:0,12,124	0/0:3,0:3:9:0,9,91	0/0:3,0:3:9:0,9,93	0/0:8,0:8:24:0,24,246	0/0:3,0:3:9:0,9,94	0/0:8,0:8:24:0,24,254	0/0:4,0:4:12:0,12,130	1/1:0,6:6:18:190,18,0	1/1:0,6:6:15:175,15,0	0/0:5,0:5:15:0,15,151	0/0:4,0:4:12:0,12,123	0/0:1,0:1:3:0,3,29	0/0:3,0:3:9:0,9,94	0/0:5,0:5:15:0,15,150	0/0:3,0:3:9:0,9,96	0/0:4,0:4:12:0,12,115	0/0:2,0:2:6:0,6,63	0/0:4,0:4:12:0,12,130	0/0:2,0:2:3:0,3,45	0/0:2,0:2:6:0,6,65	0/0:2,0:2:6:0,6,59	0/0:3,0:3:9:0,9,97	0/0:4,0:4:6:0,6,89	0/0:1,0:1:3:0,3,31	0/0:6,0:6:9:0,9,134	0/0:4,0:4:6:0,6,89	0/0:4,0:4:12:0,12,123	0/0:2,0:2:3:0,3,45	0/0:2,0:2:3:0,3,45	0/0:33,0:33:99:0,99,1103
chr2	29978298	.	G	A	5795.41	.	AC=43;AF=0.162;AN=266;BaseQRankSum=-0.950;DP=1052;Dels=0.00;FS=1.210;HaplotypeScore=0.0933;InbreedingCoeff=0.6500;MLEAC=42;MLEAF=0.158;MQ=59.73;MQ0=0;MQRankSum=0.576;QD=27.34;ReadPosRankSum=-0.470	GT:AD:DP:GQ:PL	1/1:0,74:74:99:2335,223,0	1/1:0,11:11:30:324,30,0	0/0:19,0:19:57:0,57,586	0/0:63,0:63:99:0,189,1955	0/0:23,0:23:63:0,63,677	0/0:17,0:17:51:0,51,519	0/0:19,0:19:54:0,54,566	0/0:4,0:4:12:0,12,125	0/0:3,0:3:9:0,9,95	0/0:21,0:21:63:0,63,635	0/0:1,0:1:3:0,3,32	1/1:0,10:10:27:289,27,0	0/0:20,0:20:60:0,60,640	0/1:1,1:2:22:22,0,29	0/0:18,0:18:51:0,51,541	0/0:19,0:19:57:0,57,580	0/0:21,0:21:57:0,57,623	1/1:0,1:1:3:33,3,0	1/1:0,20:20:45:537,45,0	0/0:10,0:10:27:0,27,297	0/0:6,0:6:18:0,18,199	0/0:16,0:16:45:0,45,477	0/0:24,0:24:66:0,66,713	1/1:0,9:9:27:277,27,0	0/0:4,0:4:12:0,12,122	0/0:17,0:17:48:0,48,526	0/0:15,0:15:42:0,42,443	0/0:8,0:8:24:0,24,257	0/0:4,0:4:12:0,12,124	0/0:21,0:21:63:0,63,654	0/0:3,0:3:9:0,9,83	0/0:3,0:3:9:0,9,99	0/0:19,0:19:54:0,54,569	0/0:2,0:2:6:0,6,68	0/0:16,0:16:48:0,48,497	0/0:1,0:1:3:0,3,32	0/0:13,0:13:36:0,36,380	0/0:12,0:12:30:0,30,315	0/0:9,0:9:27:0,27,290	0/0:2,0:2:6:0,6,69	0/0:1,0:1:3:0,3,31	0/0:14,0:14:42:0,42,440	0/0:20,0:20:57:0,57,583	1/1:0,11:11:30:324,30,0	1/1:0,15:15:39:434,39,0	0/0:21,0:21:60:0,60,637	0/0:9,0:9:24:0,24,265	1/1:0,8:8:24:255,24,0	0/0:3,0:3:9:0,9,90	0/0:7,0:7:18:0,18,201	0/0:1,0:1:3:0,3,31	./.:.:.:.:.	0/0:3,0:3:9:0,9,95	0/0:4,0:4:12:0,12,125	1/1:0,6:6:18:189,18,0	0/0:4,0:4:12:0,12,128	1/1:0,4:4:12:118,12,0	1/1:0,5:5:15:148,15,0	0/0:2,0:2:6:0,6,63	1/1:0,5:5:15:147,15,0	0/0:3,0:3:9:0,9,92	0/0:1,0:1:3:0,3,34	0/0:8,0:8:24:0,24,257	0/0:3,0:3:9:0,9,92	0/0:4,0:4:12:0,12,119	0/0:2,0:2:6:0,6,62	0/0:7,0:7:21:0,21,214	0/0:5,0:5:15:0,15,156	0/0:3,0:3:9:0,9,95	0/0:2,0:2:6:0,6,65	0/0:5,0:5:15:0,15,158	0/0:4,0:4:12:0,12,129	0/0:5,0:5:15:0,15,153	0/0:4,0:4:9:0,9,106	1/1:0,4:4:12:115,12,0	1/1:0,1:1:3:32,3,0	1/1:0,4:4:12:122,12,0	0/0:2,0:2:6:0,6,60	1/1:0,1:1:3:29,3,0	0/0:6,0:6:18:0,18,185	1/1:0,3:3:6:79,6,0	0/0:3,0:3:9:0,9,86	0/0:5,0:5:15:0,15,164	0/0:4,0:4:12:0,12,124	./.:.:.:.:.	0/0:8,0:8:24:0,24,252	0/0:4,0:4:12:0,12,130	0/0:5,0:5:15:0,15,145	0/0:5,0:5:15:0,15,156	0/0:5,0:5:15:0,15,161	0/0:5,0:5:12:0,12,137	0/0:3,0:3:9:0,9,96	0/0:2,0:2:6:0,6,69	0/0:7,0:7:21:0,21,227	0/0:2,0:2:6:0,6,63	0/0:4,0:4:12:0,12,128	0/0:8,0:8:24:0,24,230	0/0:6,0:6:18:0,18,182	0/0:2,0:2:6:0,6,63	0/0:2,0:2:6:0,6,57	0/0:8,0:8:24:0,24,256	0/0:3,0:3:9:0,9,94	0/0:1,0:1:3:0,3,32	0/0:5,0:5:15:0,15,158	0/0:2,0:2:6:0,6,64	0/0:7,0:7:21:0,21,225	0/0:4,0:4:12:0,12,128	0/0:5,0:5:15:0,15,167	0/0:9,0:9:27:0,27,284	0/0:4,0:4:12:0,12,121	0/0:6,0:6:18:0,18,176	0/0:9,0:9:27:0,27,292	0/0:3,0:3:9:0,9,90	0/0:1,0:1:3:0,3,31	0/0:7,0:7:21:0,21,227	0/0:9,0:9:21:0,21,243	0/0:1,0:1:3:0,3,30	0/0:4,0:4:9:0,9,108	0/0:1,0:1:3:0,3,29	0/0:1,0:1:3:0,3,32	1/1:0,5:5:15:155,15,0	1/1:0,6:6:18:180,18,0	0/0:7,0:7:21:0,21,215	0/1:2,2:4:47:47,0,51	0/0:4,0:4:12:0,12,120	0/0:8,0:8:24:0,24,248	0/0:2,0:2:6:0,6,64	0/1:1,2:3:22:54,0,22	./.:.:.:.:.	0/0:4,0:4:6:0,6,89	0/0:2,0:2:6:0,6,63	0/0:2,0:2:3:0,3,45	./.:.:.:.:.	0/0:4,0:4:12:0,12,123	0/0:1,0:1:3:0,3,32	0/0:2,0:2:3:0,3,45	0/0:28,0:28:84:0,84,936
chr2	29978738	.	C	T	930.42	.	AC=14;AF=0.053;AN=264;BaseQRankSum=2.091;DP=811;Dels=0.00;FS=0.000;HaplotypeScore=0.0583;InbreedingCoeff=0.3493;MLEAC=11;MLEAF=0.042;MQ=59.68;MQ0=0;MQRankSum=0.529;QD=22.69;ReadPosRankSum=-0.770	GT:AD:DP:GQ:PL	0/0:65,0:65:99:0,195,1988	0/0:9,0:9:27:0,27,275	0/0:10,0:10:30:0,30,298	0/0:33,0:33:93:0,93,948	0/0:18,0:18:48:0,48,509	0/0:16,0:16:48:0,48,468	0/0:15,0:15:42:0,42,421	0/0:3,0:3:9:0,9,98	0/0:2,0:2:6:0,6,65	0/0:15,0:15:45:0,45,445	0/0:3,0:3:9:0,9,92	0/0:16,0:16:42:0,42,450	0/0:10,0:10:30:0,30,300	1/1:0,1:1:3:34,3,0	1/1:0,14:14:39:422,39,0	0/0:14,0:14:36:0,36,386	0/0:9,0:9:27:0,27,267	0/0:2,0:2:6:0,6,59	0/0:1,0:1:3:0,3,30	./.:.:.:.:.	0/0:7,0:7:21:0,21,212	0/0:4,0:4:12:0,12,119	0/0:10,0:10:30:0,30,300	0/0:20,0:20:51:0,51,558	0/0:1,0:1:3:0,3,31	0/0:11,0:11:33:0,33,330	0/0:4,0:4:12:0,12,121	0/0:5,0:5:15:0,15,156	0/0:2,0:2:6:0,6,63	0/0:15,0:15:45:0,45,444	0/0:5,0:5:12:0,12,110	0/0:4,0:4:12:0,12,125	0/0:15,0:15:36:0,36,390	0/1:2,1:3:23:23,0,52	0/0:11,0:11:33:0,33,329	0/0:4,0:4:12:0,12,116	0/0:8,0:8:18:0,18,212	0/0:8,0:8:21:0,21,228	0/0:11,0:11:33:0,33,321	0/0:2,0:2:6:0,6,61	0/0:5,0:5:15:0,15,156	0/0:7,0:7:21:0,21,211	0/0:4,0:4:12:0,12,121	0/0:13,0:13:39:0,39,398	0/0:14,0:14:39:0,39,382	0/0:22,0:22:57:0,57,616	0/0:10,0:10:30:0,30,309	0/0:4,0:4:9:0,9,95	0/0:2,0:2:6:0,6,62	0/0:3,0:3:9:0,9,90	0/0:2,0:2:6:0,6,59	0/0:3,0:3:9:0,9,82	0/0:7,0:7:21:0,21,209	0/0:1,0:1:3:0,3,31	0/0:5,0:5:15:0,15,153	0/0:5,0:5:15:0,15,150	0/0:5,0:5:15:0,15,155	0/0:2,0:2:6:0,6,61	0/0:2,0:2:6:0,6,63	0/0:3,0:3:9:0,9,91	0/0:2,0:2:6:0,6,61	./.:.:.:.:.	0/0:5,0:5:12:0,12,132	0/0:5,0:5:15:0,15,148	0/0:5,0:5:15:0,15,153	1/1:0,3:3:9:95,9,0	0/0:5,0:5:15:0,15,148	0/0:5,0:5:15:0,15,141	0/0:4,0:4:12:0,12,124	./.:.:.:.:.	0/0:5,0:5:15:0,15,148	0/0:3,0:3:6:0,6,76	0/0:4,0:4:12:0,12,120	0/0:8,0:8:24:0,24,239	0/0:2,0:2:6:0,6,60	0/0:1,0:1:3:0,3,31	0/0:4,0:4:9:0,9,105	0/0:3,0:3:9:0,9,90	0/0:1,0:1:3:0,3,31	0/0:5,0:5:15:0,15,153	0/0:1,0:1:3:0,3,30	0/0:2,0:2:6:0,6,60	0/0:2,0:2:6:0,6,63	0/0:6,0:6:18:0,18,183	0/0:3,0:3:9:0,9,89	0/0:3,0:3:9:0,9,92	0/0:3,0:3:9:0,9,88	0/0:9,0:9:27:0,27,275	0/0:1,0:1:3:0,3,31	0/0:7,0:7:21:0,21,206	0/0:2,0:2:6:0,6,63	0/0:1,0:1:3:0,3,31	0/0:2,0:2:6:0,6,53	0/0:2,0:2:6:0,6,61	./.:.:.:.:.	0/0:4,0:5:12:0,12,115	0/1:1,6:7:3:165,0,3	0/0:1,0:1:3:0,3,30	1/1:0,3:3:9:95,9,0	1/1:0,3:3:9:97,9,0	1/1:0,7:7:21:221,21,0	0/0:1,0:1:3:0,3,32	0/0:1,0:1:3:0,3,30	0/0:1,0:1:3:0,3,30	0/0:4,0:4:12:0,12,120	0/0:3,0:3:9:0,9,89	0/0:4,0:4:12:0,12,123	0/0:5,0:5:15:0,15,146	0/0:4,0:4:12:0,12,118	0/0:3,0:3:9:0,9,90	0/0:2,0:2:6:0,6,57	0/0:4,0:4:12:0,12,120	0/0:7,0:7:21:0,21,208	0/0:2,0:2:6:0,6,59	0/0:2,0:2:6:0,6,61	0/0:5,0:5:15:0,15,153	./.:.:.:.:.	0/0:5,0:5:15:0,15,147	0/0:1,0:1:3:0,3,30	0/0:3,0:3:9:0,9,88	0/0:3,0:3:9:0,9,91	0/0:4,0:4:12:0,12,118	0/0:11,0:11:27:0,27,303	0/0:5,0:5:15:0,15,153	0/0:3,0:3:9:0,9,88	0/0:6,0:6:18:0,18,181	0/0:6,0:6:15:0,15,169	0/0:2,0:2:6:0,6,61	0/0:2,0:2:6:0,6,62	0/0:2,0:2:3:0,3,45	0/0:6,0:6:12:0,12,148	0/0:2,0:2:3:0,3,45	0/0:2,0:2:3:0,3,45	0/0:1,0:1:3:0,3,29	0/0:4,0:4:9:0,9,104	0/0:4,0:4:6:0,6,89	0/0:26,0:26:78:0,78,847
chr2	29979073	.	C	T	18122	.	AC=214;AF=0.829;AN=258;BaseQRankSum=1.184;DP=825;Dels=0.00;FS=0.611;HaplotypeScore=0.0856;InbreedingCoeff=0.6364;MLEAC=215;MLEAF=0.833;MQ=59.62;MQ0=0;MQRankSum=-0.533;QD=29.04;ReadPosRankSum=0.819	GT:AD:DP:GQ:PL	0/0:48,0:48:99:0,144,1454	0/0:17,0:17:51:0,51,525	1/1:0,21:21:57:610,57,0	1/1:0,31:31:93:926,93,0	1/1:0,13:13:39:400,39,0	1/1:0,9:9:27:275,27,0	1/1:0,23:23:66:680,66,0	1/1:0,2:2:6:62,6,0	1/1:0,1:1:3:33,3,0	1/1:0,14:14:39:410,39,0	1/1:0,3:3:9:97,9,0	0/0:14,0:14:39:0,39,383	1/1:0,12:12:36:383,36,0	1/1:0,2:2:6:63,6,0	1/1:0,11:11:30:322,30,0	1/1:0,10:10:30:292,30,0	1/1:0,18:18:51:539,51,0	0/1:1,1:2:25:26,0,25	0/0:6,0:6:18:0,18,187	1/1:0,1:1:3:32,3,0	1/1:0,4:4:12:126,12,0	1/1:0,8:8:21:228,21,0	1/1:0,23:23:66:674,66,0	0/0:17,0:17:51:0,51,517	1/1:0,2:2:6:69,6,0	1/1:0,12:12:36:362,36,0	1/1:0,15:15:45:465,45,0	1/1:0,6:6:18:185,18,0	1/1:0,3:3:9:91,9,0	1/1:0,14:14:42:436,42,0	1/1:0,5:5:15:162,15,0	1/1:0,4:4:12:118,12,0	1/1:0,14:14:42:421,42,0	1/1:0,4:4:12:128,12,0	1/1:0,12:12:36:371,36,0	1/1:0,3:3:9:94,9,0	1/1:0,19:19:54:565,54,0	1/1:0,7:7:21:215,21,0	1/1:0,13:13:36:385,36,0	1/1:0,2:2:6:59,6,0	1/1:0,5:5:15:162,15,0	1/1:0,16:16:48:490,48,0	1/1:0,10:11:30:303,30,0	0/0:12,0:12:36:0,36,365	0/0:14,0:14:42:0,42,410	1/1:0,13:13:39:403,39,0	1/1:0,6:6:18:187,18,0	0/0:3,0:3:9:0,9,95	1/1:0,2:2:6:53,6,0	1/1:0,3:3:9:91,9,0	1/1:0,1:1:3:31,3,0	1/1:0,2:2:6:63,6,0	1/1:0,1:1:3:31,3,0	./.:.:.:.:.	0/0:6,0:6:18:0,18,180	1/1:0,7:7:21:213,21,0	0/0:3,0:3:9:0,9,89	0/0:6,0:6:15:0,15,148	./.:.:.:.:.	0/0:1,0:1:3:0,3,31	./.:.:.:.:.	1/1:0,7:7:21:211,21,0	1/1:0,7:7:21:201,21,0	1/1:0,1:1:3:31,3,0	1/1:0,4:4:9:108,9,0	1/1:0,6:6:18:179,18,0	./.:.:.:.:.	1/1:0,3:3:9:94,9,0	1/1:0,3:3:9:91,9,0	1/1:0,3:3:9:92,9,0	1/1:0,1:1:3:33,3,0	1/1:0,1:1:3:31,3,0	1/1:0,3:3:9:92,9,0	0/1:3,3:6:69:74,0,69	0/0:8,0:8:24:0,24,233	0/0:2,0:2:6:0,6,61	./.:.:.:.:.	1/1:0,1:1:3:31,3,0	0/0:1,0:1:3:0,3,31	1/1:0,2:2:6:63,6,0	0/0:4,0:4:12:0,12,117	1/1:0,2:2:6:61,6,0	1/1:0,3:3:9:99,9,0	./.:.:.:.:.	1/1:0,2:2:6:59,6,0	1/1:0,3:3:9:100,9,0	1/1:0,3:3:9:94,9,0	1/1:0,6:6:18:185,18,0	1/1:0,2:2:6:63,6,0	1/1:0,3:3:9:95,9,0	1/1:0,1:1:3:24,3,0	1/1:0,5:5:15:146,15,0	1/1:0,2:2:6:61,6,0	1/1:0,1:1:3:31,3,0	1/1:0,4:4:12:119,12,0	1/1:0,5:5:15:160,15,0	1/1:0,4:4:12:121,12,0	1/1:0,2:2:6:59,6,0	1/1:0,3:3:9:91,9,0	1/1:0,2:2:6:61,6,0	1/1:0,6:6:18:182,18,0	./.:.:.:.:.	1/1:0,3:3:6:76,6,0	1/1:0,3:3:9:96,9,0	1/1:0,5:5:15:151,15,0	1/1:0,4:4:12:117,12,0	1/1:0,3:3:9:95,9,0	1/1:0,5:5:15:149,15,0	1/1:0,4:4:12:127,12,0	1/1:0,1:1:3:32,3,0	1/1:0,2:2:6:59,6,0	1/1:0,4:4:12:130,12,0	1/1:0,3:3:9:92,9,0	1/1:0,5:5:15:148,15,0	1/1:0,5:5:15:148,15,0	1/1:0,5:5:12:140,12,0	1/1:0,5:5:15:156,15,0	1/1:0,2:2:6:61,6,0	1/1:0,3:3:9:97,9,0	1/1:0,6:6:18:192,18,0	0/0:1,0:1:3:0,3,32	0/0:4,0:4:12:0,12,124	1/1:0,6:6:18:184,18,0	0/0:4,0:4:12:0,12,123	1/1:0,2:2:6:61,6,0	1/1:0,3:3:9:83,9,0	1/1:0,3:3:9:96,9,0	0/0:3,0:3:9:0,9,91	1/1:0,5:5:15:142,15,0	1/1:0,2:2:3:45,3,0	1/1:0,6:6:9:134,9,0	./.:.:.:.:.	1/1:0,2:2:3:45,3,0	1/1:0,6:6:9:134,9,0	1/1:0,2:2:6:56,6,0	1/1:0,2:2:3:45,3,0	0/0:27,0:27:78:0,78,844
chr2	29980653	.	G	C	3294.12	.	AC=39;AF=0.157;AN=248;BaseQRankSum=-1.595;DP=761;Dels=0.00;FS=1.960;HaplotypeScore=0.0983;InbreedingCoeff=0.5769;MLEAC=38;MLEAF=0.153;MQ=59.94;MQ0=0;MQRankSum=0.240;QD=26.14;ReadPosRankSum=-3.064	GT:AD:DP:GQ:PL	0/0:40,0:40:99:0,120,1306	0/0:17,0:17:51:0,51,544	1/1:0,21:21:63:667,63,0	0/0:32,0:32:96:0,96,1019	0/0:12,0:12:33:0,33,355	0/0:13,0:13:39:0,39,419	0/0:3,0:3:9:0,9,93	./.:.:.:.:.	0/0:3,0:3:6:0,6,63	0/0:13,0:13:39:0,39,426	0/0:1,0:1:3:0,3,32	0/0:18,0:18:48:0,48,522	0/0:14,0:14:42:0,42,446	0/0:1,0:1:3:0,3,35	0/0:9,0:9:24:0,24,254	0/0:13,0:13:39:0,39,416	0/0:9,0:9:27:0,27,284	0/0:1,0:1:3:0,3,33	0/0:4,0:4:12:0,12,133	1/1:0,2:2:6:61,6,0	./.:.:.:.:.	1/1:0,7:7:21:220,21,0	1/1:0,12:12:36:383,36,0	0/0:18,0:18:54:0,54,580	0/0:2,0:2:6:0,6,64	0/0:21,0:21:63:0,63,651	0/0:10,0:10:30:0,30,314	0/0:4,0:4:12:0,12,131	./.:.:.:.:.	0/0:16,0:16:48:0,48,495	0/0:3,0:3:9:0,9,97	./.:.:.:.:.	0/0:15,0:15:42:0,42,451	0/0:3,0:3:9:0,9,95	0/0:17,0:17:51:0,51,555	0/0:3,0:3:9:0,9,100	0/0:12,0:12:36:0,36,382	0/0:7,0:7:21:0,21,220	0/0:12,0:12:36:0,36,379	./.:.:.:.:.	0/0:1,0:1:3:0,3,34	0/0:6,0:6:18:0,18,194	0/0:12,0:12:36:0,36,382	0/0:14,0:14:36:0,36,386	0/0:12,0:12:33:0,33,367	0/0:6,0:6:18:0,18,189	1/1:0,12:12:36:378,36,0	0/0:2,0:2:6:0,6,59	0/0:2,0:2:6:0,6,61	0/0:5,0:5:15:0,15,156	0/0:4,0:4:12:0,12,126	0/0:5,0:5:12:0,12,142	0/0:4,0:4:12:0,12,134	./.:.:.:.:.	0/0:1,0:1:3:0,3,32	0/0:1,0:1:3:0,3,32	0/0:2,0:2:6:0,6,62	0/0:3,0:3:9:0,9,98	0/0:1,0:1:3:0,3,32	0/0:4,0:4:12:0,12,124	0/0:2,0:2:6:0,6,69	0/0:5,0:5:15:0,15,159	0/0:4,0:4:12:0,12,130	0/0:5,0:5:12:0,12,136	0/0:4,0:4:12:0,12,130	0/0:2,0:2:6:0,6,62	0/0:2,0:2:6:0,6,68	0/0:3,0:3:9:0,9,97	0/0:3,0:3:9:0,9,94	./.:.:.:.:.	0/0:1,0:1:3:0,3,32	1/1:0,4:4:12:122,12,0	1/1:0,6:6:18:191,18,0	0/1:3,1:4:22:22,0,85	0/0:5,0:5:15:0,15,156	./.:.:.:.:.	0/0:1,0:1:3:0,3,31	1/1:0,1:1:3:31,3,0	0/0:4,0:4:12:0,12,121	0/0:8,0:8:24:0,24,257	0/0:2,0:2:6:0,6,59	./.:.:.:.:.	0/0:6,0:6:18:0,18,186	1/1:0,4:4:12:124,12,0	0/1:1,1:2:25:25,0,27	0/0:1,0:1:3:0,3,30	0/0:1,0:1:3:0,3,31	0/0:2,0:2:6:0,6,60	0/0:3,0:3:9:0,9,95	0/0:1,0:1:3:0,3,26	./.:.:.:.:.	0/0:4,0:4:12:0,12,131	0/0:3,0:3:9:0,9,100	0/0:2,0:2:6:0,6,59	./.:.:.:.:.	0/0:6,0:6:15:0,15,158	0/0:4,0:4:12:0,12,117	0/0:3,0:3:9:0,9,97	./.:.:.:.:.	0/0:2,0:2:6:0,6,67	0/0:4,0:4:12:0,12,129	0/0:1,0:1:3:0,3,31	0/0:3,0:3:9:0,9,92	1/1:0,9:9:24:258,24,0	1/1:0,5:5:15:156,15,0	1/1:0,6:6:18:182,18,0	0/0:5,0:5:15:0,15,162	0/0:5,0:5:15:0,15,159	0/0:1,0:1:3:0,3,31	0/0:2,0:2:6:0,6,59	0/0:5,0:5:15:0,15,154	0/0:1,0:1:3:0,3,32	0/0:7,0:7:21:0,21,221	0/0:8,0:8:24:0,24,253	0/0:4,0:4:12:0,12,130	0/0:4,0:4:12:0,12,126	0/0:1,0:1:3:0,3,32	0/0:6,0:6:18:0,18,185	1/1:0,3:3:9:89,9,0	1/1:0,3:3:9:97,9,0	0/0:5,0:5:15:0,15,158	0/0:3,0:3:9:0,9,94	1/1:0,11:11:33:357,33,0	0/0:1,0:1:3:0,3,30	1/1:0,5:5:15:153,15,0	1/1:0,1:1:3:31,3,0	./.:.:.:.:.	0/1:3,2:5:50:55,0,50	1/1:0,3:3:9:94,9,0	0/0:4,0:4:6:0,6,89	0/0:2,0:2:3:0,3,45	0/0:3,0:3:6:0,6,77	0/0:2,0:2:3:0,3,44	0/0:9,0:9:15:0,15,210	0/0:1,0:1:3:0,3,31	0/0:2,0:2:6:0,6,63	0/0:24,0:24:66:0,66,751
chr2	29981220	.	A	G	6996.6	.	AC=47;AF=0.178;AN=264;BaseQRankSum=3.715;DP=958;Dels=0.00;FS=2.571;HaplotypeScore=0.1307;InbreedingCoeff=0.6761;MLEAC=46;MLEAF=0.174;MQ=59.78;MQ0=1;MQRankSum=-1.422;QD=27.65;ReadPosRankSum=0.794	GT:AD:DP:GQ:PL	1/1:0,45:45:99:1462,135,0	1/1:0,28:28:78:845,78,0	0/0:22,0:22:57:0,57,624	1/1:0,34:34:99:1053,102,0	0/0:21,0:21:60:0,60,628	0/0:9,0:9:27:0,27,264	0/0:18,0:18:51:0,51,529	0/0:5,0:5:15:0,15,161	0/0:1,0:1:3:0,3,32	0/0:11,0:11:33:0,33,332	0/0:3,0:3:9:0,9,98	1/1:0,16:16:48:489,48,0	0/0:11,0:11:30:0,30,316	0/0:2,0:2:6:0,6,61	0/0:17,0:17:48:0,48,503	0/0:12,0:12:36:0,36,366	0/0:30,0:30:90:0,90,921	0/1:1,1:3:27:27,0,27	1/1:0,5:5:15:148,15,0	0/0:3,0:3:9:0,9,90	0/0:8,0:8:24:0,24,256	0/0:15,0:15:36:0,36,393	0/0:14,0:14:42:0,42,426	1/1:0,15:15:45:470,45,0	0/0:2,0:2:6:0,6,65	0/0:16,0:16:48:0,48,488	0/0:18,0:18:54:0,54,553	0/0:7,0:7:21:0,21,222	0/0:1,0:1:3:0,3,31	0/0:11,0:11:33:0,33,337	0/0:7,0:7:21:0,21,229	./.:.:.:.:.	0/0:16,0:16:48:0,48,491	0/0:4,0:4:12:0,12,132	0/0:14,0:14:42:0,42,423	0/0:7,0:7:21:0,21,214	0/0:20,0:20:60:0,60,611	0/0:7,0:7:21:0,21,210	0/0:10,0:10:30:0,30,301	0/0:5,0:5:15:0,15,157	0/0:4,0:4:12:0,12,134	0/0:15,0:15:45:0,45,450	0/0:15,0:15:45:0,45,450	1/1:0,15:15:45:467,45,0	1/1:0,16:16:48:496,48,0	0/0:17,0:17:51:0,51,520	0/0:4,0:4:12:0,12,117	0/1:1,1:2:23:27,0,23	./.:.:.:.:.	0/0:1,0:1:3:0,3,31	1/1:0,5:5:15:154,15,0	0/0:3,0:3:9:0,9,92	0/0:3,0:3:9:0,9,95	0/0:5,0:5:15:0,15,147	1/1:0,3:3:9:93,9,0	0/0:4,0:4:12:0,12,121	1/1:0,8:8:18:214,18,0	1/1:0,3:3:9:93,9,0	0/0:1,0:1:3:0,3,32	1/1:0,6:6:15:171,15,0	0/0:3,0:3:9:0,9,92	0/0:3,0:3:6:0,6,76	0/0:9,0:9:24:0,24,251	0/0:5,0:5:15:0,15,156	0/0:1,0:1:3:0,3,32	0/0:4,0:4:12:0,12,124	0/0:3,0:3:9:0,9,91	0/0:4,0:4:12:0,12,119	0/0:2,0:2:6:0,6,61	0/0:4,0:4:12:0,12,120	0/0:2,0:2:6:0,6,63	0/0:3,0:3:9:0,9,89	0/0:2,0:2:6:0,6,57	0/1:6,2:8:38:38,0,154	1/1:0,10:10:27:294,27,0	1/1:0,3:3:9:95,9,0	1/1:0,6:6:18:186,18,0	0/0:3,0:3:9:0,9,92	1/1:0,1:1:3:32,3,0	0/0:2,0:2:6:0,6,61	1/1:0,2:2:6:67,6,0	0/0:2,0:2:6:0,6,61	0/0:9,0:9:27:0,27,283	0/0:4,0:4:12:0,12,122	0/0:3,0:3:9:0,9,86	0/0:2,0:2:6:0,6,61	0/0:7,0:7:21:0,21,220	0/0:10,0:10:30:0,30,294	0/0:4,0:4:12:0,12,118	0/0:10,0:10:30:0,30,315	0/0:1,0:1:3:0,3,30	0/0:3,0:3:9:0,9,93	0/0:3,0:3:9:0,9,89	0/0:5,0:5:15:0,15,141	0/0:3,0:3:9:0,9,92	0/0:8,0:8:15:0,15,158	0/0:7,0:7:21:0,21,225	0/0:2,0:2:6:0,6,64	0/0:4,0:4:12:0,12,116	0/0:3,0:3:9:0,9,89	0/0:5,0:5:15:0,15,160	./.:.:.:.:.	0/0:2,0:2:6:0,6,61	0/0:4,0:4:12:0,12,124	0/0:2,0:2:6:0,6,61	0/0:3,0:3:9:0,9,95	0/0:6,0:6:18:0,18,195	0/0:6,0:6:15:0,15,169	0/0:1,0:1:3:0,3,32	0/0:2,0:2:6:0,6,55	0/0:2,0:2:6:0,6,59	0/0:1,0:1:3:0,3,32	0/0:5,0:5:15:0,15,145	0/0:3,0:3:9:0,9,95	0/0:7,0:7:21:0,21,216	0/0:6,0:6:18:0,18,180	0/0:1,0:1:3:0,3,31	0/0:5,0:5:12:0,12,134	0/0:4,0:4:12:0,12,124	0/0:2,0:2:6:0,6,63	1/1:0,3:3:9:92,9,0	1/1:0,5:5:15:150,15,0	0/0:4,0:4:12:0,12,118	1/1:0,8:8:21:220,21,0	0/0:6,0:6:18:0,18,180	0/0:2,0:2:6:0,6,60	0/0:4,0:4:12:0,12,120	1/1:0,3:3:9:93,9,0	0/0:2,0:2:6:0,6,65	0/0:6,0:6:12:0,12,144	0/0:2,0:2:3:0,3,45	./.:.:.:.:.	0/0:5,0:5:6:0,6,89	0/0:8,0:8:18:0,18,215	./.:.:.:.:.	0/0:12,0:12:21:0,21,279	0/0:28,0:28:84:0,84,962
chr2	29981801	.	C	A	2475.48	.	AC=26;AF=0.098;AN=266;BaseQRankSum=-2.442;DP=1028;Dels=0.00;FS=0.000;HaplotypeScore=0.1065;InbreedingCoeff=0.4879;MLEAC=25;MLEAF=0.094;MQ=59.88;MQ0=0;MQRankSum=-1.067;QD=24.51;ReadPosRankSum=2.801	GT:AD:DP:GQ:PL	0/0:56,0:56:99:0,168,1820	0/0:18,0:18:54:0,54,562	0/0:20,0:20:48:0,48,564	0/0:54,0:54:99:0,162,1721	1/1:0,15:15:45:469,45,0	0/0:12,0:12:30:0,30,340	0/0:15,0:15:42:0,42,445	0/0:4,0:4:12:0,12,132	0/0:2,0:2:6:0,6,63	0/0:15,0:15:42:0,42,443	0/0:2,0:2:6:0,6,65	0/0:17,0:17:42:0,42,479	0/0:13,0:13:39:0,39,420	0/0:1,0:1:3:0,3,35	0/0:23,0:23:66:0,66,705	0/0:15,0:15:42:0,42,453	0/0:17,0:18:48:0,48,519	./.:.:.:.:.	0/0:8,0:8:21:0,21,237	0/0:10,0:10:24:0,24,275	0/0:4,0:4:12:0,12,136	0/0:16,0:16:42:0,42,459	0/0:17,0:17:45:0,45,468	0/0:32,0:32:96:0,96,1017	0/0:2,0:2:6:0,6,67	0/0:21,0:21:63:0,63,658	0/0:11,0:11:33:0,33,341	0/1:4,1:5:18:18,0,109	0/0:1,0:1:3:0,3,32	1/1:0,14:14:39:408,39,0	1/1:0,4:4:12:132,12,0	1/1:0,5:5:15:165,15,0	0/0:14,0:14:42:0,42,429	0/0:1,0:1:3:0,3,30	0/0:21,0:21:63:0,63,649	0/0:6,0:6:18:0,18,192	0/0:21,0:21:57:0,57,615	0/0:8,0:8:24:0,24,254	1/1:0,12:12:36:365,36,0	0/0:4,0:4:12:0,12,130	0/1:1,1:2:27:27,0,29	1/1:0,18:18:54:543,54,0	0/0:16,0:16:45:0,45,496	0/0:20,0:20:60:0,60,621	0/0:20,0:20:48:0,48,552	0/0:16,0:16:42:0,42,462	0/0:14,0:14:42:0,42,438	0/0:2,0:2:6:0,6,66	0/0:2,0:2:6:0,6,55	0/0:3,0:3:9:0,9,92	0/0:8,0:8:24:0,24,250	0/0:7,0:7:21:0,21,213	0/0:10,0:10:27:0,27,284	0/0:4,0:4:12:0,12,126	0/0:6,0:6:18:0,18,192	0/0:1,0:1:3:0,3,33	0/0:3,0:3:9:0,9,89	0/0:2,0:2:6:0,6,63	0/0:4,0:4:12:0,12,120	0/0:6,0:6:18:0,18,194	0/0:2,0:2:6:0,6,61	0/0:4,0:4:12:0,12,123	0/0:11,0:11:33:0,33,329	0/0:5,0:5:15:0,15,152	0/0:6,0:6:15:0,15,171	0/0:7,0:7:21:0,21,214	0/0:2,0:2:6:0,6,63	0/0:3,0:3:9:0,9,94	0/0:7,0:7:18:0,18,208	0/0:2,0:2:6:0,6,63	0/0:1,0:1:3:0,3,33	0/0:2,0:2:6:0,6,61	0/0:7,0:7:21:0,21,217	0/0:2,0:2:6:0,6,59	0/0:6,0:6:18:0,18,186	0/0:6,0:6:18:0,18,183	0/0:4,0:4:12:0,12,120	0/0:3,0:3:9:0,9,91	0/0:1,0:1:3:0,3,32	0/0:4,0:4:9:0,9,108	0/0:3,0:3:9:0,9,95	./.:.:.:.:.	0/0:1,0:1:3:0,3,30	0/0:7,0:7:21:0,21,223	0/0:7,0:7:21:0,21,204	0/0:3,0:3:9:0,9,98	1/1:0,5:5:15:150,15,0	0/0:3,0:3:9:0,9,96	0/1:2,2:4:47:47,0,47	1/1:0,4:4:12:116,12,0	0/1:1,1:2:25:28,0,25	0/0:4,0:4:9:0,9,105	0/0:2,0:2:6:0,6,59	0/0:4,0:4:12:0,12,120	0/0:6,0:6:18:0,18,187	1/1:0,2:2:6:63,6,0	0/0:3,0:3:9:0,9,97	0/0:3,0:3:9:0,9,98	0/0:1,0:1:3:0,3,31	0/0:3,0:3:9:0,9,95	0/0:3,0:3:9:0,9,95	0/0:3,0:3:6:0,6,76	0/0:1,0:1:3:0,3,31	0/0:2,0:2:6:0,6,62	0/0:6,0:6:15:0,15,171	0/0:5,0:5:15:0,15,161	0/0:4,0:4:12:0,12,132	0/0:8,0:8:24:0,24,245	0/0:4,0:4:12:0,12,135	0/0:2,0:2:6:0,6,62	0/0:4,0:4:12:0,12,126	0/0:4,0:4:12:0,12,136	0/0:12,0:12:33:0,33,364	0/0:10,0:10:30:0,30,304	1/1:0,8:8:24:241,24,0	1/1:0,1:1:3:29,3,0	0/0:5,0:5:15:0,15,156	0/0:4,0:4:12:0,12,124	0/0:6,0:6:18:0,18,195	0/0:2,0:2:3:0,3,28	0/0:9,0:9:27:0,27,284	0/0:3,0:3:9:0,9,95	0/0:5,0:5:15:0,15,157	0/0:4,0:4:12:0,12,125	0/0:3,0:3:9:0,9,95	0/0:1,0:1:3:0,3,33	0/0:1,0:1:3:0,3,30	0/0:2,0:2:6:0,6,65	0/0:1,0:1:3:0,3,30	./.:.:.:.:.	0/0:1,0:1:3:0,3,32	0/0:2,0:2:3:0,3,45	0/0:6,0:6:9:0,9,134	0/0:11,0:11:21:0,21,273	0/0:2,0:2:3:0,3,25	./.:.:.:.:.	0/0:30,0:30:90:0,90,1031
chr2	29982434	.	C	G	7613.37	.	AC=46;AF=0.172;AN=268;BaseQRankSum=1.905;DP=1008;Dels=0.00;FS=0.000;HaplotypeScore=0.1270;InbreedingCoeff=0.6533;MLEAC=43;MLEAF=0.160;MQ=59.76;MQ0=0;MQRankSum=-0.033;QD=28.95;ReadPosRankSum=-0.228	GT:AD:DP:GQ:PL	1/1:0,58:58:99:1864,174,0	1/1:0,23:23:69:750,69,0	0/0:22,0:22:66:0,66,715	1/1:0,34:34:99:1093,102,0	0/0:19,0:19:57:0,57,609	0/0:14,0:14:39:0,39,427	0/0:15,0:15:45:0,45,473	0/0:2,0:2:6:0,6,64	0/0:1,0:1:3:0,3,32	0/0:20,0:20:57:0,57,601	0/0:2,0:2:6:0,6,61	1/1:0,20:20:60:640,60,0	0/0:15,0:15:45:0,45,479	0/0:4,0:4:12:0,12,122	0/0:15,0:15:42:0,42,432	0/0:19,0:19:54:0,54,571	0/0:15,0:15:45:0,45,462	0/1:3,1:4:20:20,0,79	1/1:0,6:6:15:172,15,0	0/0:6,0:6:18:0,18,179	0/0:2,0:2:6:0,6,61	0/0:18,0:18:51:0,51,536	0/0:21,0:21:63:0,63,678	1/1:0,16:16:45:498,45,0	0/0:3,0:3:9:0,9,89	0/0:25,0:25:75:0,75,782	0/0:13,0:13:36:0,36,391	0/0:4,0:4:12:0,12,131	0/0:2,0:2:6:0,6,62	0/0:22,0:22:57:0,57,627	0/0:7,0:7:18:0,18,188	0/0:5,0:5:15:0,15,154	0/0:12,0:12:33:0,33,358	0/0:5,0:5:15:0,15,157	0/0:23,0:23:63:0,63,684	0/0:2,0:2:6:0,6,63	0/0:17,0:17:48:0,48,527	0/0:9,0:9:24:0,24,265	0/0:13,0:13:39:0,39,409	./.:.:.:.:.	0/0:1,0:1:3:0,3,33	0/0:17,0:17:51:0,51,530	0/0:17,0:17:48:0,48,529	1/1:0,15:15:45:469,45,0	1/1:0,21:21:60:651,60,0	0/0:16,0:16:48:0,48,504	0/0:8,0:8:21:0,21,236	1/1:0,3:3:9:99,9,0	0/0:1,0:1:3:0,3,33	0/0:1,0:1:3:0,3,29	1/1:0,3:3:9:98,9,0	0/0:2,0:2:6:0,6,62	0/0:4,0:4:12:0,12,122	0/0:4,0:4:12:0,12,126	1/1:0,1:1:3:31,3,0	0/0:6,0:6:18:0,18,192	1/1:0,5:5:12:122,12,0	1/1:0,2:2:6:65,6,0	0/0:1,0:1:3:0,3,31	1/1:0,11:11:33:353,33,0	0/0:2,0:2:6:0,6,63	0/0:3,0:3:9:0,9,92	0/0:4,0:4:12:0,12,126	0/0:1,0:1:3:0,3,32	0/0:6,0:6:18:0,18,189	0/0:4,0:4:12:0,12,130	0/0:5,0:5:15:0,15,141	0/0:9,0:9:27:0,27,282	0/0:3,0:3:9:0,9,97	0/0:2,0:2:6:0,6,61	0/0:1,0:1:3:0,3,31	0/0:7,0:7:21:0,21,225	0/0:1,0:1:3:0,3,30	0/1:2,2:4:51:53,0,51	1/1:0,4:4:12:129,12,0	1/1:0,4:4:12:131,12,0	1/1:0,5:5:15:169,15,0	0/0:1,0:1:3:0,3,32	1/1:0,1:1:3:32,3,0	0/0:8,0:8:15:0,15,200	1/1:0,4:4:12:130,12,0	0/0:1,0:1:3:0,3,31	0/0:4,0:4:12:0,12,130	0/0:2,0:2:6:0,6,60	0/0:3,0:3:9:0,9,90	0/0:4,0:4:12:0,12,130	0/0:7,0:7:21:0,21,215	0/0:5,0:5:15:0,15,156	0/0:3,0:3:9:0,9,97	0/0:4,0:4:12:0,12,121	0/0:3,0:3:9:0,9,98	0/0:6,0:6:15:0,15,171	0/0:3,0:3:9:0,9,91	0/0:6,0:6:18:0,18,181	0/0:3,0:3:9:0,9,94	0/0:5,0:5:15:0,15,150	0/0:3,0:3:9:0,9,97	0/0:5,0:5:15:0,15,164	0/0:2,0:2:6:0,6,61	0/0:4,0:4:12:0,12,127	0/0:8,0:8:24:0,24,262	0/0:4,0:4:12:0,12,126	0/0:4,0:4:12:0,12,125	0/0:3,0:3:9:0,9,91	0/0:8,0:8:24:0,24,262	0/0:7,0:7:21:0,21,228	0/0:5,0:5:15:0,15,159	0/0:6,0:6:18:0,18,192	0/0:3,0:3:9:0,9,89	0/0:2,0:2:6:0,6,57	0/0:8,0:8:24:0,24,252	0/0:3,0:3:9:0,9,93	0/0:11,0:11:33:0,33,344	0/0:4,0:4:12:0,12,126	0/0:4,0:4:12:0,12,129	0/0:5,0:5:15:0,15,158	./.:.:.:.:.	0/0:4,0:4:12:0,12,127	0/0:5,0:5:15:0,15,162	0/0:4,0:4:12:0,12,129	1/1:0,4:4:12:130,12,0	1/1:0,2:2:6:66,6,0	0/0:3,0:3:9:0,9,96	0/1:1,4:5:18:110,0,18	0/0:5,0:5:15:0,15,158	0/0:7,0:7:15:0,15,185	0/0:4,0:4:12:0,12,132	0/1:1,7:8:7:203,0,7	0/0:4,0:4:12:0,12,126	0/0:4,0:4:9:0,9,108	./.:.:.:.:.	0/0:6,0:6:9:0,9,134	0/0:3,0:3:6:0,6,71	0/0:3,0:3:6:0,6,75	0/0:6,0:6:12:0,12,150	0/0:4,0:4:6:0,6,89	0/0:18,0:18:51:0,51,576
chr2	29983578	.	T	A	5981.22	.	AC=44;AF=0.177;AN=248;BaseQRankSum=-2.935;DP=817;Dels=0.00;FS=1.612;HaplotypeScore=0.0990;InbreedingCoeff=0.6560;MLEAC=41;MLEAF=0.165;MQ=59.80;MQ0=0;MQRankSum=0.150;QD=27.95;ReadPosRankSum=0.615	GT:AD:DP:GQ:PL	1/1:0,66:66:99:2050,198,0	1/1:0,14:14:42:435,42,0	0/0:13,0:13:39:0,39,398	1/1:0,23:23:66:686,66,0	0/0:11,0:11:33:0,33,330	0/0:12,0:12:36:0,36,353	0/0:14,0:14:39:0,39,412	0/0:2,0:2:6:0,6,63	./.:.:.:.:.	0/0:14,0:14:39:0,39,412	0/0:1,0:1:3:0,3,33	1/1:0,7:7:18:195,18,0	0/0:8,0:8:24:0,24,257	0/0:1,0:1:3:0,3,32	0/0:12,0:12:36:0,36,366	0/0:15,0:15:45:0,45,459	0/0:15,0:15:45:0,45,465	0/1:1,2:3:22:52,0,22	1/1:0,8:8:21:230,21,0	0/0:3,0:3:9:0,9,92	0/0:2,0:2:6:0,6,63	0/0:21,0:21:60:0,60,615	0/0:15,0:15:42:0,42,431	1/1:0,15:15:45:459,45,0	0/0:4,0:4:12:0,12,123	0/0:16,0:16:48:0,48,489	0/0:15,0:15:42:0,42,438	0/0:3,0:3:9:0,9,92	0/0:3,0:3:9:0,9,94	0/0:8,0:8:24:0,24,239	0/0:4,0:4:12:0,12,129	0/0:2,0:2:6:0,6,65	0/0:17,0:17:48:0,48,511	0/0:1,0:1:3:0,3,33	0/0:12,0:12:36:0,36,381	0/0:2,0:2:6:0,6,64	0/0:21,0:21:60:0,60,629	0/0:12,0:12:36:0,36,361	0/0:5,0:5:15:0,15,147	0/0:2,0:2:6:0,6,61	0/0:4,0:4:12:0,12,122	0/0:9,0:9:27:0,27,281	0/0:19,0:19:57:0,57,581	1/1:0,13:13:39:382,39,0	1/1:0,19:19:51:544,51,0	0/0:10,0:10:30:0,30,317	0/0:8,0:8:24:0,24,249	1/1:0,3:3:9:95,9,0	./.:.:.:.:.	0/0:4,0:4:12:0,12,122	1/1:0,1:1:3:33,3,0	0/0:4,0:4:12:0,12,128	./.:.:.:.:.	0/0:4,0:4:12:0,12,126	1/1:0,4:4:12:120,12,0	0/0:1,0:1:3:0,3,31	1/1:0,2:2:6:61,6,0	1/1:0,6:6:18:185,18,0	0/0:3,0:3:9:0,9,95	1/1:0,4:4:12:122,12,0	0/0:2,0:2:6:0,6,57	0/0:4,0:4:12:0,12,122	0/0:7,0:7:21:0,21,213	0/0:4,0:4:12:0,12,119	0/0:4,0:4:12:0,12,125	0/0:3,0:3:9:0,9,92	0/0:7,0:7:21:0,21,219	0/0:6,0:6:12:0,12,151	0/0:10,0:10:27:0,27,299	0/0:2,0:2:6:0,6,62	0/0:1,0:1:3:0,3,30	0/0:5,0:5:12:0,12,134	./.:.:.:.:.	0/0:1,0:1:3:0,3,31	1/1:0,3:3:9:94,9,0	./.:.:.:.:.	1/1:0,1:1:3:34,3,0	0/0:3,0:3:9:0,9,93	1/1:0,1:1:3:32,3,0	0/0:3,0:3:9:0,9,93	1/1:0,3:3:9:96,9,0	./.:.:.:.:.	0/0:3,0:3:9:0,9,100	0/0:2,0:2:6:0,6,63	0/0:2,0:2:6:0,6,65	0/0:4,0:4:12:0,12,121	0/0:4,0:4:12:0,12,129	0/0:4,0:4:12:0,12,117	./.:.:.:.:.	0/0:5,0:5:15:0,15,162	./.:.:.:.:.	0/0:2,0:2:6:0,6,60	0/0:6,0:6:18:0,18,184	0/0:2,0:2:6:0,6,62	0/0:1,0:1:3:0,3,33	0/0:3,0:3:9:0,9,93	0/0:5,0:5:15:0,15,157	./.:.:.:.:.	0/0:1,0:1:3:0,3,32	0/0:2,0:2:6:0,6,62	0/0:7,0:7:21:0,21,227	0/0:2,0:2:6:0,6,63	./.:.:.:.:.	0/0:3,0:3:9:0,9,92	0/0:4,0:4:12:0,12,118	0/0:4,0:4:12:0,12,122	0/0:4,0:4:12:0,12,128	0/0:7,0:7:21:0,21,219	0/0:4,0:4:12:0,12,127	0/0:6,0:6:15:0,15,166	0/0:8,0:8:24:0,24,245	0/0:4,0:4:12:0,12,131	0/0:12,0:12:36:0,36,369	0/0:4,0:4:12:0,12,118	0/0:3,0:3:9:0,9,93	0/0:4,0:4:12:0,12,125	./.:.:.:.:.	0/0:1,0:1:3:0,3,32	0/0:1,0:1:3:0,3,30	./.:.:.:.:.	1/1:0,2:2:6:54,6,0	1/1:0,5:5:15:154,15,0	0/0:8,0:8:24:0,24,247	0/1:1,6:7:11:168,0,11	0/0:3,0:3:9:0,9,92	0/0:3,0:3:9:0,9,91	0/0:4,0:4:9:0,9,93	1/1:0,4:4:12:132,12,0	0/0:2,0:2:6:0,6,59	0/0:4,0:4:9:0,9,108	0/0:4,0:4:6:0,6,89	0/0:4,0:4:6:0,6,89	0/0:4,0:4:6:0,6,89	0/0:4,0:4:9:0,9,110	./.:.:.:.:.	0/0:1,0:1:3:0,3,29	0/0:23,0:24:69:0,69,790
chr2	29985206	.	C	T	5428.34	.	AC=66;AF=0.252;AN=262;BaseQRankSum=-8.453;DP=988;Dels=0.00;FS=0.000;HaplotypeScore=0.1065;InbreedingCoeff=0.6445;MLEAC=62;MLEAF=0.237;MQ=59.86;MQ0=0;MQRankSum=0.843;QD=23.91;ReadPosRankSum=-0.737	GT:AD:DP:GQ:PL	0/0:64,0:64:99:0,192,2072	0/0:16,0:16:48:0,48,513	0/0:17,0:17:51:0,51,545	0/0:45,0:45:99:0,135,1403	1/1:0,17:17:51:517,51,0	0/0:9,0:9:27:0,27,280	0/0:11,0:11:33:0,33,343	1/1:0,1:1:3:33,3,0	0/1:3,1:4:19:19,0,93	0/0:17,0:17:51:0,51,545	0/0:2,0:2:6:0,6,67	0/0:23,0:23:66:0,66,721	1/1:0,12:12:36:361,36,0	0/0:1,0:1:3:0,3,35	0/0:21,0:21:63:0,63,674	1/1:0,22:22:66:668,66,0	1/1:0,14:14:42:420,42,0	0/0:4,0:4:12:0,12,134	0/0:11,0:11:30:0,30,314	0/1:10,2:12:31:31,0,245	0/0:2,0:2:6:0,6,69	0/0:12,0:12:33:0,33,355	0/0:20,0:20:54:0,54,592	0/0:28,0:28:84:0,84,883	0/0:2,0:2:6:0,6,67	0/0:15,0:15:45:0,45,474	0/0:12,0:12:33:0,33,361	1/1:0,3:3:9:94,9,0	0/1:1,2:3:20:54,0,20	1/1:0,16:16:45:470,45,0	1/1:0,2:2:6:65,6,0	1/1:0,2:2:6:67,6,0	0/0:16,0:17:45:0,45,473	0/1:1,2:3:23:57,0,23	0/0:8,0:8:24:0,24,260	0/0:9,0:9:27:0,27,297	0/0:21,0:21:63:0,63,650	0/0:7,0:7:21:0,21,218	1/1:0,9:9:27:271,27,0	0/0:3,0:3:9:0,9,99	1/1:0,4:4:12:123,12,0	1/1:0,19:19:51:546,51,0	0/0:21,0:21:63:0,63,635	0/0:27,0:27:81:0,81,853	0/0:19,0:19:57:0,57,594	0/0:21,0:21:57:0,57,628	0/0:13,0:13:39:0,39,410	0/0:4,0:4:12:0,12,133	1/1:0,2:2:6:61,6,0	./.:.:.:.:.	0/0:2,0:2:6:0,6,63	0/0:4,0:4:12:0,12,128	0/0:3,0:3:9:0,9,94	0/0:2,0:2:6:0,6,62	0/0:3,0:3:9:0,9,97	1/1:0,2:2:6:61,6,0	0/0:3,0:3:9:0,9,94	0/0:3,0:3:9:0,9,96	0/0:1,0:1:3:0,3,32	0/1:6,1:7:10:10,0,165	1/1:0,1:1:3:32,3,0	./.:.:.:.:.	1/1:0,5:5:15:149,15,0	0/0:6,0:6:18:0,18,184	1/1:0,1:1:3:32,3,0	0/0:4,0:4:12:0,12,128	0/0:4,0:4:12:0,12,125	1/1:0,7:7:21:215,21,0	1/1:0,3:3:9:83,9,0	0/0:4,0:4:12:0,12,121	0/0:4,0:4:12:0,12,126	0/0:3,0:3:9:0,9,96	0/0:4,0:4:12:0,12,126	0/0:4,0:4:12:0,12,126	0/0:6,0:6:18:0,18,187	0/0:3,0:3:9:0,9,94	0/0:2,0:2:6:0,6,61	0/0:3,0:3:9:0,9,94	0/0:1,0:1:3:0,3,30	0/0:1,0:1:3:0,3,32	./.:.:.:.:.	0/0:5,0:5:15:0,15,146	0/0:4,0:4:12:0,12,128	0/0:2,0:2:6:0,6,61	0/0:2,0:2:6:0,6,61	0/0:5,0:5:15:0,15,167	1/1:0,10:10:27:297,27,0	0/1:4,1:5:15:15,0,109	1/1:0,8:8:24:241,24,0	1/1:0,3:3:9:95,9,0	1/1:0,2:2:6:62,6,0	0/0:4,0:4:12:0,12,127	1/1:0,4:4:9:106,9,0	./.:.:.:.:.	1/1:0,2:2:6:61,6,0	0/0:1,0:1:3:0,3,33	0/0:4,0:4:12:0,12,117	0/0:1,0:1:3:0,3,32	./.:.:.:.:.	0/0:1,0:1:3:0,3,30	0/0:4,0:4:12:0,12,130	1/1:0,2:2:3:32,3,0	1/1:0,6:6:18:185,18,0	0/0:1,0:1:3:0,3,32	0/0:5,0:5:15:0,15,158	0/0:7,0:7:21:0,21,218	0/0:2,0:2:6:0,6,68	0/0:10,0:10:30:0,30,320	0/0:3,0:3:9:0,9,100	0/0:5,0:5:15:0,15,159	0/0:5,0:5:15:0,15,156	0/0:3,0:3:9:0,9,103	0/0:4,0:4:12:0,12,126	1/1:0,4:4:12:122,12,0	1/1:0,7:7:21:217,21,0	1/1:0,3:3:9:91,9,0	0/0:5,0:5:15:0,15,158	0/0:4,0:4:12:0,12,122	0/0:6,0:6:18:0,18,195	0/0:1,0:1:3:0,3,32	0/0:8,0:8:24:0,24,250	0/0:8,0:8:24:0,24,250	0/0:4,0:4:12:0,12,126	0/0:5,0:5:15:0,15,160	0/0:4,0:4:9:0,9,108	0/0:5,0:5:15:0,15,156	0/0:2,0:2:6:0,6,66	0/0:4,0:4:12:0,12,124	0/0:1,0:1:3:0,3,32	0/0:4,0:4:6:0,6,89	./.:.:.:.:.	0/0:3,0:3:6:0,6,76	0/0:2,0:2:3:0,3,32	0/0:4,0:4:9:0,9,109	0/0:2,0:2:3:0,3,45	0/0:2,0:2:3:0,3,45	0/0:35,0:35:99:0,105,1209
chr2	29985745	.	A	T	21758.6	.	AC=214;AF=0.836;AN=256;BaseQRankSum=1.270;DP=965;Dels=0.00;FS=11.149;HaplotypeScore=0.1366;InbreedingCoeff=0.6950;MLEAC=216;MLEAF=0.844;MQ=57.97;MQ0=3;MQRankSum=0.500;QD=29.13;ReadPosRankSum=-1.051	GT:AD:DP:GQ:PL	0/0:58,0:58:99:0,174,1830	0/0:17,0:17:45:0,45,489	1/1:0,11:11:33:345,33,0	1/1:0,33:33:90:965,90,0	1/1:2,16:18:45:493,45,0	1/1:0,14:14:39:407,39,0	1/1:0,20:20:60:626,60,0	1/1:0,4:4:12:125,12,0	1/1:0,5:5:15:162,15,0	1/1:0,14:14:42:437,42,0	1/1:0,2:2:6:67,6,0	0/0:14,0:14:42:0,42,439	1/1:0,4:4:12:125,12,0	./.:.:.:.:.	1/1:0,13:13:39:403,39,0	1/1:0,21:21:60:621,60,0	1/1:0,12:12:30:328,30,0	0/1:3,1:4:20:20,0,80	0/0:9,0:9:24:0,24,259	1/1:0,2:2:6:62,6,0	1/1:0,4:4:12:128,12,0	1/1:0,15:15:42:459,42,0	1/1:0,16:16:42:462,42,0	0/0:18,0:18:54:0,54,572	1/1:0,4:4:12:122,12,0	1/1:0,16:16:48:509,48,0	1/1:0,16:16:42:471,42,0	1/1:0,4:4:12:129,12,0	1/1:0,4:4:12:131,12,0	1/1:0,20:20:60:625,60,0	1/1:0,7:7:21:230,21,0	1/1:0,8:8:24:261,24,0	1/1:0,21:21:60:632,60,0	1/1:0,3:3:9:101,9,0	1/1:0,9:9:27:271,27,0	1/1:0,6:6:15:153,15,0	1/1:1,17:18:51:546,51,0	1/1:0,11:11:33:339,33,0	1/1:0,10:10:30:308,30,0	1/1:0,4:4:12:129,12,0	1/1:0,8:8:24:256,24,0	1/1:2,13:15:39:412,39,0	1/1:0,21:21:57:626,57,0	0/0:12,0:12:36:0,36,361	0/0:14,0:14:42:0,42,419	1/1:0,21:21:54:612,54,0	1/1:0,8:8:24:240,24,0	0/0:6,0:6:18:0,18,192	1/1:0,1:1:3:31,3,0	1/1:0,2:2:6:62,6,0	./.:.:.:.:.	1/1:0,5:5:15:159,15,0	1/1:0,3:3:9:100,9,0	1/1:0,4:4:12:124,12,0	0/0:2,0:2:6:0,6,63	1/1:0,4:4:12:125,12,0	0/0:2,0:2:6:0,6,59	0/0:6,0:6:18:0,18,186	1/1:0,4:4:12:115,12,0	0/0:5,0:5:15:0,15,154	1/1:0,5:5:12:142,12,0	1/1:0,5:5:15:157,15,0	1/1:0,6:6:18:190,18,0	1/1:0,4:4:12:126,12,0	1/1:0,1:1:3:30,3,0	1/1:0,6:6:18:194,18,0	1/1:0,2:2:6:62,6,0	1/1:0,3:3:9:96,9,0	1/1:0,5:5:15:156,15,0	1/1:0,5:5:15:144,15,0	1/1:0,1:1:3:31,3,0	1/1:0,1:1:3:32,3,0	1/1:0,6:6:18:191,18,0	1/1:0,3:3:9:92,9,0	0/0:2,0:2:6:0,6,63	./.:.:.:.:.	0/0:4,0:4:9:0,9,108	./.:.:.:.:.	0/0:4,0:4:12:0,12,122	1/1:0,11:11:27:310,27,0	./.:.:.:.:.	1/1:0,1:1:3:30,3,0	1/1:0,2:2:6:65,6,0	1/1:0,4:4:12:124,12,0	1/1:0,3:3:9:92,9,0	1/1:0,6:6:18:184,18,0	1/1:0,6:6:18:189,18,0	1/1:0,7:7:21:218,21,0	./.:.:.:.:.	1/1:0,6:6:18:194,18,0	1/1:0,1:1:3:30,3,0	./.:.:.:.:.	1/1:0,3:3:9:94,9,0	1/1:0,1:1:3:33,3,0	1/1:0,3:3:6:74,6,0	1/1:0,7:7:18:192,18,0	1/1:0,5:5:15:155,15,0	1/1:0,4:4:12:122,12,0	1/1:0,1:1:3:29,3,0	1/1:0,1:1:3:32,3,0	1/1:0,13:13:39:419,39,0	./.:.:.:.:.	1/1:0,1:1:3:31,3,0	1/1:0,5:5:15:154,15,0	1/1:0,2:2:6:62,6,0	1/1:0,6:6:18:188,18,0	1/1:0,5:5:15:159,15,0	1/1:0,5:5:15:158,15,0	1/1:0,6:6:18:182,18,0	1/1:0,11:11:30:307,30,0	1/1:0,5:5:12:135,12,0	1/1:0,6:6:18:186,18,0	1/1:0,6:6:18:189,18,0	1/1:0,4:4:6:74,6,0	1/1:0,5:5:15:162,15,0	1/1:0,3:3:9:98,9,0	1/1:0,5:5:12:141,12,0	1/1:0,7:7:21:225,21,0	1/1:0,6:6:15:170,15,0	1/1:0,3:3:9:97,9,0	0/0:4,0:4:12:0,12,124	0/0:7,0:7:21:0,21,219	1/1:0,10:10:27:280,27,0	0/0:3,0:3:9:0,9,92	1/1:0,6:6:15:166,15,0	1/1:0,3:3:9:97,9,0	1/1:0,5:5:12:137,12,0	0/1:4,1:5:18:18,0,109	1/1:0,1:1:3:32,3,0	1/1:0,6:6:12:153,12,0	1/1:0,2:2:3:45,3,0	0/0:2,0:2:3:0,3,45	1/1:0,6:6:9:134,9,0	1/1:0,4:4:9:106,9,0	./.:.:.:.:.	1/1:0,1:1:3:32,3,0	0/0:29,0:29:87:0,87,986
chr2	29985768	.	G	A	21284.1	.	AC=217;AF=0.828;AN=262;BaseQRankSum=-1.341;DP=998;Dels=0.00;FS=5.452;HaplotypeScore=0.1281;InbreedingCoeff=0.6569;MLEAC=219;MLEAF=0.836;MQ=57.61;MQ0=2;MQRankSum=-2.388;QD=28.84;ReadPosRankSum=1.919	GT:AD:DP:GQ:PL	0/0:67,0:67:99:0,201,2114	0/0:19,0:19:57:0,57,602	1/1:0,12:12:36:371,36,0	1/1:0,35:35:99:1062,102,0	1/1:1,17:18:51:536,51,0	1/1:0,13:13:33:365,33,0	1/1:0,24:24:72:715,72,0	1/1:0,1:1:3:31,3,0	1/1:0,5:5:15:159,15,0	1/1:0,11:11:33:345,33,0	1/1:0,2:2:6:62,6,0	0/0:18,0:18:51:0,51,555	1/1:0,11:11:30:328,30,0	1/1:0,1:1:3:31,3,0	1/1:0,15:15:45:470,45,0	1/1:1,18:19:27:503,27,0	1/1:0,11:11:27:307,27,0	0/1:2,1:3:21:21,0,50	0/0:10,0:10:27:0,27,301	1/1:0,4:4:12:120,12,0	1/1:0,2:2:6:63,6,0	1/1:0,13:13:36:391,36,0	1/1:0,13:13:39:397,39,0	0/0:25,0:25:72:0,72,768	1/1:0,3:3:9:97,9,0	1/1:0,23:23:69:728,69,0	1/1:0,19:19:51:560,51,0	1/1:0,2:2:6:63,6,0	1/1:0,2:2:6:66,6,0	1/1:0,18:18:54:542,54,0	1/1:0,4:4:12:130,12,0	1/1:0,5:5:15:164,15,0	1/1:0,19:19:54:571,54,0	1/1:0,2:2:6:63,6,0	1/1:0,11:11:33:344,33,0	1/1:0,4:4:9:97,9,0	1/1:0,26:26:69:750,69,0	1/1:0,11:11:33:345,33,0	1/1:0,8:8:24:246,24,0	1/1:0,5:5:15:154,15,0	1/1:0,6:6:18:190,18,0	1/1:1,11:12:33:344,33,0	1/1:0,23:23:66:706,66,0	0/0:17,0:17:51:0,51,530	0/0:22,0:22:63:0,63,656	1/1:0,22:22:57:636,57,0	1/1:0,5:5:15:155,15,0	0/1:6,1:7:10:10,0,161	1/1:0,1:1:3:32,3,0	1/1:0,2:2:6:61,6,0	./.:.:.:.:.	1/1:0,5:5:15:163,15,0	1/1:0,4:4:12:122,12,0	1/1:0,4:4:12:122,12,0	0/0:2,0:2:6:0,6,59	1/1:0,3:3:9:92,9,0	0/0:5,0:5:12:0,12,140	0/0:5,0:5:15:0,15,160	1/1:0,2:2:6:65,6,0	0/0:5,0:5:15:0,15,156	1/1:0,2:2:6:60,6,0	1/1:0,4:4:12:122,12,0	1/1:0,7:7:21:218,21,0	1/1:0,3:3:9:90,9,0	1/1:0,3:3:9:94,9,0	1/1:0,7:7:21:218,21,0	1/1:0,5:5:15:159,15,0	1/1:0,2:2:6:64,6,0	1/1:0,4:4:12:125,12,0	1/1:0,5:5:15:143,15,0	1/1:0,1:1:3:30,3,0	1/1:0,1:1:3:32,3,0	1/1:0,7:7:18:196,18,0	0/1:1,4:5:7:105,0,7	0/0:4,0:4:12:0,12,126	./.:.:.:.:.	0/0:5,0:5:12:0,12,137	1/1:0,4:4:9:113,9,0	0/0:3,0:3:9:0,9,95	1/1:0,10:10:27:296,27,0	0/0:1,0:1:3:0,3,34	1/1:0,2:2:6:59,6,0	1/1:0,4:4:12:128,12,0	1/1:0,4:4:9:109,9,0	1/1:0,3:3:9:96,9,0	1/1:0,8:8:21:224,21,0	1/1:0,6:6:18:190,18,0	1/1:0,5:5:15:155,15,0	1/1:0,4:4:12:132,12,0	1/1:0,5:5:15:162,15,0	1/1:0,1:1:3:30,3,0	./.:.:.:.:.	1/1:0,2:2:6:67,6,0	./.:.:.:.:.	1/1:0,3:3:6:74,6,0	1/1:0,8:8:24:249,24,0	1/1:0,6:6:18:190,18,0	1/1:0,2:2:6:63,6,0	1/1:0,1:1:3:32,3,0	1/1:0,1:1:3:30,3,0	1/1:0,11:11:33:342,33,0	./.:.:.:.:.	1/1:0,1:1:3:31,3,0	1/1:0,5:5:15:150,15,0	1/1:0,2:2:6:63,6,0	1/1:0,7:7:21:216,21,0	1/1:0,4:4:12:127,12,0	1/1:0,6:6:18:192,18,0	1/1:0,3:3:9:92,9,0	1/1:0,5:5:15:154,15,0	1/1:0,3:3:6:75,6,0	1/1:0,3:3:9:94,9,0	1/1:0,5:5:12:123,12,0	1/1:0,2:2:3:30,3,0	1/1:0,7:7:21:221,21,0	1/1:0,4:4:12:124,12,0	1/1:0,4:4:9:106,9,0	1/1:0,8:8:24:245,24,0	1/1:0,5:5:12:133,12,0	1/1:0,2:2:6:61,6,0	0/0:2,0:2:6:0,6,62	0/0:11,0:11:33:0,33,346	1/1:0,8:8:21:236,21,0	0/0:6,0:6:18:0,18,193	1/1:0,4:4:9:107,9,0	1/1:0,4:4:12:118,12,0	1/1:0,7:7:18:205,18,0	0/0:4,0:4:12:0,12,120	1/1:0,1:1:3:34,3,0	1/1:0,8:8:15:196,15,0	1/1:0,1:1:3:30,3,0	0/0:2,0:2:3:0,3,45	1/1:0,7:7:12:165,12,0	1/1:0,4:4:6:89,6,0	./.:.:.:.:.	1/1:0,1:1:3:32,3,0	0/0:27,0:27:81:0,81,894
chr2	29985807	.	T	G	24204.6	.	AC=213;AF=0.839;AN=254;BaseQRankSum=7.126;DP=1069;Dels=0.00;FS=0.252;HaplotypeScore=0.1866;InbreedingCoeff=0.6740;MLEAC=213;MLEAF=0.839;MQ=58.52;MQ0=0;MQRankSum=-1.788;QD=29.74;ReadPosRankSum=-2.740	GT:AD:DP:GQ:PL	0/0:71,0:71:99:0,214,2240	0/0:16,0:16:48:0,48,497	1/1:0,17:17:48:521,48,0	1/1:0,48:48:99:1494,141,0	1/1:0,15:15:39:446,39,0	1/1:0,16:16:48:499,48,0	1/1:0,30:30:90:957,90,0	1/1:0,3:3:9:97,9,0	1/1:0,2:2:6:64,6,0	1/1:0,15:15:45:459,45,0	1/1:0,2:2:6:65,6,0	0/0:21,0:21:60:0,60,621	1/1:0,18:18:51:557,51,0	1/1:0,1:1:3:33,3,0	1/1:0,15:15:45:476,45,0	1/1:0,19:19:54:565,54,0	1/1:0,14:14:42:442,42,0	0/0:1,0:1:3:0,3,32	0/0:8,0:8:24:0,24,245	1/1:0,7:7:18:202,18,0	1/1:0,5:5:15:162,15,0	1/1:0,12:12:36:388,36,0	1/1:0,15:15:45:468,45,0	0/0:30,0:30:87:0,87,907	1/1:0,8:8:24:254,24,0	1/1:0,23:23:66:714,66,0	1/1:0,15:15:45:464,45,0	1/1:0,3:3:9:91,9,0	1/1:0,3:3:9:97,9,0	1/1:0,23:23:66:708,66,0	1/1:0,6:6:18:194,18,0	1/1:0,4:4:12:133,12,0	1/1:0,20:20:54:575,54,0	1/1:0,3:3:9:101,9,0	1/1:0,14:14:42:449,42,0	1/1:0,4:4:12:130,12,0	1/1:0,22:22:60:651,60,0	1/1:0,14:14:39:424,39,0	1/1:0,8:8:24:254,24,0	1/1:0,3:3:9:87,9,0	./.:.:.:.:.	1/1:0,15:15:45:478,45,0	1/1:0,29:29:81:879,81,0	0/0:17,0:17:48:0,48,511	0/0:15,0:15:42:0,42,442	1/1:0,27:27:78:846,78,0	1/1:0,2:2:6:63,6,0	0/1:7,3:10:63:63,0,188	1/1:0,1:1:3:31,3,0	1/1:0,1:1:3:29,3,0	1/1:0,2:2:6:61,6,0	1/1:0,4:4:9:86,9,0	1/1:0,6:6:18:198,18,0	1/1:0,6:6:18:193,18,0	0/0:3,0:3:9:0,9,92	1/1:0,4:4:12:125,12,0	0/0:7,0:7:18:0,18,192	0/0:7,0:7:21:0,21,220	1/1:0,2:2:6:58,6,0	0/0:5,0:5:15:0,15,152	1/1:0,4:4:12:127,12,0	1/1:0,2:2:6:64,6,0	1/1:0,6:6:18:186,18,0	1/1:0,5:5:15:149,15,0	1/1:0,4:4:12:128,12,0	1/1:0,7:7:21:226,21,0	1/1:0,3:3:9:94,9,0	1/1:0,7:7:21:225,21,0	1/1:0,1:1:3:33,3,0	1/1:0,6:6:18:179,18,0	./.:.:.:.:.	1/1:0,1:1:3:32,3,0	1/1:0,4:4:9:102,9,0	0/1:1,4:5:16:112,0,16	0/0:4,0:4:12:0,12,121	./.:.:.:.:.	0/0:5,0:5:12:0,12,134	1/1:0,4:4:9:106,9,0	0/0:3,0:3:9:0,9,91	1/1:0,4:4:12:128,12,0	0/0:4,0:4:12:0,12,122	1/1:0,2:2:6:63,6,0	1/1:0,7:7:21:228,21,0	1/1:0,5:5:12:144,12,0	1/1:0,3:3:6:75,6,0	1/1:0,4:4:12:131,12,0	1/1:0,6:6:18:186,18,0	1/1:0,5:5:15:159,15,0	1/1:0,5:5:15:157,15,0	1/1:0,5:5:15:154,15,0	1/1:0,1:1:3:33,3,0	./.:.:.:.:.	1/1:0,4:4:12:125,12,0	1/1:0,3:3:9:94,9,0	./.:.:.:.:.	1/1:0,4:4:12:119,12,0	1/1:0,12:12:36:390,36,0	1/1:0,2:2:6:65,6,0	./.:.:.:.:.	1/1:0,2:2:6:62,6,0	1/1:0,9:9:27:293,27,0	1/1:0,1:1:3:32,3,0	1/1:0,2:2:6:64,6,0	1/1:0,6:6:18:197,18,0	1/1:0,2:2:6:64,6,0	1/1:0,8:8:24:243,24,0	1/1:0,6:6:18:197,18,0	1/1:0,8:8:24:254,24,0	1/1:0,2:2:6:63,6,0	1/1:0,5:6:15:159,15,0	1/1:0,3:3:6:63,6,0	1/1:0,2:2:6:66,6,0	1/1:0,8:8:18:219,18,0	1/1:0,4:4:12:122,12,0	1/1:0,5:5:15:156,15,0	1/1:0,3:3:9:98,9,0	1/1:0,1:1:3:33,3,0	1/1:0,11:11:33:344,33,0	1/1:0,2:2:6:64,6,0	1/1:0,3:3:9:91,9,0	./.:.:.:.:.	0/0:8,0:8:24:0,24,237	1/1:0,6:6:18:183,18,0	0/0:6,0:6:18:0,18,178	1/1:0,9:9:27:271,27,0	1/1:0,7:7:21:228,21,0	1/1:0,6:6:18:186,18,0	0/1:3,1:4:17:17,0,79	1/1:0,1:1:3:32,3,0	1/1:0,7:7:15:184,15,0	./.:.:.:.:.	./.:.:.:.:.	1/1:0,7:7:12:166,12,0	1/1:0,5:5:9:121,9,0	./.:.:.:.:.	1/1:0,1:1:3:32,3,0	0/0:24,0:24:72:0,72,780
chr2	29985940	.	T	G	19739.3	.	AC=178;AF=0.701;AN=254;BaseQRankSum=-4.874;DP=1070;Dels=0.00;FS=0.467;HaplotypeScore=0.0612;InbreedingCoeff=0.7615;MLEAC=178;MLEAF=0.701;MQ=59.02;MQ0=0;MQRankSum=0.556;QD=28.00;ReadPosRankSum=0.836	GT:AD:DP:GQ:PL	0/0:53,0:53:99:0,159,1699	0/0:15,0:15:45:0,45,459	1/1:0,21:21:63:637,63,0	1/1:0,40:40:99:1165,120,0	1/1:0,17:17:51:498,51,0	1/1:0,16:16:48:475,48,0	1/1:0,27:27:81:800,81,0	1/1:0,5:5:15:158,15,0	./.:.:.:.:.	0/0:17,0:17:51:0,51,531	0/0:6,0:6:18:0,18,189	0/0:25,0:25:75:0,75,785	1/1:0,7:7:21:219,21,0	1/1:0,1:1:3:31,3,0	1/1:0,24:24:69:714,69,0	1/1:0,24:24:69:705,69,0	1/1:0,11:11:33:341,33,0	0/1:3,1:4:20:20,0,79	0/0:15,0:15:45:0,45,469	1/1:0,12:12:33:316,33,0	1/1:0,10:10:30:302,30,0	1/1:0,29:29:87:859,87,0	1/1:0,17:17:51:512,51,0	0/0:25,0:25:66:0,66,716	1/1:0,1:1:3:34,3,0	1/1:0,22:22:66:645,66,0	0/0:16,0:16:48:0,48,487	1/1:0,4:4:12:124,12,0	1/1:0,4:4:12:125,12,0	1/1:0,21:21:63:629,63,0	1/1:0,8:8:24:230,24,0	1/1:0,7:7:21:214,21,0	0/0:26,0:26:69:0,69,753	1/1:0,3:3:9:97,9,0	1/1:0,12:12:36:364,36,0	0/0:10,0:10:30:0,30,316	1/1:0,16:16:45:456,45,0	0/0:11,0:11:33:0,33,343	1/1:0,13:13:39:386,39,0	./.:.:.:.:.	0/1:1,5:6:16:136,0,16	1/1:0,12:12:36:370,36,0	1/1:0,20:20:60:583,60,0	0/0:11,0:11:30:0,30,327	0/0:14,0:14:42:0,42,428	1/1:0,21:21:57:578,57,0	1/1:0,6:6:18:180,18,0	0/0:8,0:8:24:0,24,253	1/1:0,1:1:3:31,3,0	0/0:3,0:3:9:0,9,89	./.:.:.:.:.	0/0:3,0:3:9:0,9,90	0/0:7,0:7:21:0,21,211	1/1:0,3:3:9:94,9,0	0/0:6,0:6:18:0,18,184	1/1:0,5:5:15:151,15,0	0/0:1,0:1:3:0,3,32	0/0:3,0:3:9:0,9,92	1/1:0,3:3:9:88,9,0	0/0:6,0:6:18:0,18,180	1/1:0,2:2:6:63,6,0	1/1:0,1:1:3:27,3,0	1/1:0,10:10:30:304,30,0	0/0:5,0:5:15:0,15,153	1/1:0,5:5:15:153,15,0	1/1:0,5:5:15:159,15,0	1/1:0,3:3:6:63,6,0	1/1:0,6:6:18:184,18,0	1/1:0,4:4:12:118,12,0	1/1:0,2:2:6:57,6,0	./.:.:.:.:.	1/1:0,3:3:9:89,9,0	./.:.:.:.:.	0/1:2,1:3:20:20,0,54	0/0:5,0:5:12:0,12,126	0/0:1,0:1:3:0,3,32	0/0:2,0:2:6:0,6,59	1/1:0,4:4:12:118,12,0	0/0:2,0:2:6:0,6,63	1/1:0,2:2:6:61,6,0	0/0:4,0:4:12:0,12,125	1/1:0,5:5:15:143,15,0	1/1:0,7:7:21:208,21,0	1/1:0,2:2:6:57,6,0	1/1:0,2:2:6:58,6,0	1/1:0,6:6:18:184,18,0	1/1:0,3:3:9:89,9,0	0/0:5,0:5:15:0,15,156	1/1:0,4:4:12:119,12,0	1/1:0,11:11:33:325,33,0	./.:.:.:.:.	0/0:2,0:2:6:0,6,65	1/1:0,3:3:9:93,9,0	1/1:0,6:6:18:175,18,0	./.:.:.:.:.	0/1:7,1:8:3:3,0,196	1/1:0,7:7:21:202,21,0	0/0:3,0:3:9:0,9,93	1/1:0,1:1:3:30,3,0	1/1:0,2:2:6:57,6,0	1/1:0,15:15:45:461,45,0	1/1:0,2:2:6:59,6,0	1/1:0,3:3:9:97,9,0	1/1:0,5:5:15:153,15,0	1/1:0,1:1:3:32,3,0	1/1:0,7:7:21:207,21,0	1/1:0,3:3:9:93,9,0	1/1:0,6:6:18:176,18,0	./.:.:.:.:.	1/1:0,7:7:21:201,21,0	1/1:0,6:6:18:166,18,0	./.:.:.:.:.	1/1:0,5:5:15:152,15,0	1/1:0,2:2:6:55,6,0	1/1:0,3:3:9:92,9,0	1/1:0,9:9:27:267,27,0	0/0:4,0:4:12:0,12,122	1/1:0,8:8:24:238,24,0	1/1:0,2:2:6:58,6,0	1/1:0,3:3:9:90,9,0	0/0:4,0:4:12:0,12,122	0/0:7,0:7:21:0,21,214	1/1:0,5:5:15:154,15,0	0/0:3,0:3:9:0,9,91	1/1:0,4:4:12:118,12,0	1/1:0,6:6:18:187,18,0	1/1:0,4:4:12:118,12,0	0/0:3,0:3:9:0,9,87	1/1:0,7:7:18:189,18,0	1/1:0,2:2:3:45,3,0	1/1:0,2:2:3:45,3,0	./.:.:.:.:.	1/1:0,4:4:6:89,6,0	1/1:0,2:2:6:59,6,0	1/1:0,10:10:21:253,21,0	1/1:0,2:2:6:58,6,0	0/0:30,0:30:90:0,90,941
chr2	29985984	.	C	T	20749.7	.	AC=182;AF=0.695;AN=262;BaseQRankSum=-0.973;DP=1047;Dels=0.00;FS=2.973;HaplotypeScore=0.0331;InbreedingCoeff=0.7541;MLEAC=186;MLEAF=0.710;MQ=58.88;MQ0=1;MQRankSum=0.339;QD=29.31;ReadPosRankSum=-0.205	GT:AD:DP:GQ:PL	0/0:63,0:63:99:0,189,2020	0/0:14,0:14:42:0,42,436	1/1:0,16:16:48:491,48,0	1/1:0,39:39:99:1213,117,0	1/1:0,21:21:63:663,63,0	1/1:0,17:17:48:514,48,0	1/1:0,19:19:57:586,57,0	1/1:0,5:5:15:161,15,0	0/0:2,0:2:6:0,6,65	0/0:11,0:11:33:0,33,340	0/0:2,0:2:6:0,6,62	0/0:23,0:23:69:0,69,722	1/1:0,6:6:18:187,18,0	1/1:0,2:2:6:59,6,0	1/1:0,19:19:54:574,54,0	1/1:0,19:19:57:572,57,0	1/1:0,16:16:45:478,45,0	0/0:1,0:1:3:0,3,32	0/0:9,0:9:27:0,27,268	1/1:0,14:14:42:436,42,0	1/1:0,4:4:12:132,12,0	1/1:0,22:22:66:673,66,0	1/1:0,15:15:45:464,45,0	0/0:26,1:27:75:0,75,776	1/1:0,4:4:12:126,12,0	1/1:0,19:19:57:598,57,0	0/0:11,0:11:33:0,33,341	1/1:0,4:4:12:124,12,0	0/1:1,1:2:23:23,0,27	1/1:0,22:22:66:675,66,0	1/1:0,8:8:24:250,24,0	1/1:0,6:6:18:189,18,0	0/0:22,0:22:63:0,63,657	1/1:0,5:5:15:156,15,0	1/1:0,17:17:51:537,51,0	0/0:11,0:11:33:0,33,355	1/1:0,25:25:75:774,75,0	0/0:12,0:12:36:0,36,365	1/1:0,16:16:48:493,48,0	0/0:2,0:2:3:0,3,32	0/1:1,6:7:10:164,0,10	1/1:0,16:16:48:496,48,0	1/1:0,16:16:48:495,48,0	0/0:16,0:16:48:0,48,505	1/1:0,9:9:27:286,27,0	1/1:0,15:15:45:474,45,0	1/1:0,5:5:15:143,15,0	0/0:9,0:9:27:0,27,295	./.:.:.:.:.	0/0:2,0:2:6:0,6,65	./.:.:.:.:.	0/0:5,0:5:15:0,15,158	0/0:6,0:6:18:0,18,184	1/1:0,4:4:12:122,12,0	0/0:5,0:5:15:0,15,162	1/1:0,4:4:12:117,12,0	1/1:0,5:5:15:153,15,0	1/1:0,2:2:6:61,6,0	1/1:0,2:2:6:60,6,0	0/0:4,0:4:12:0,12,117	1/1:0,3:3:9:90,9,0	1/1:0,3:3:9:97,9,0	1/1:0,10:10:30:303,30,0	0/0:3,0:3:9:0,9,91	1/1:0,4:4:12:124,12,0	1/1:0,6:6:18:178,18,0	1/1:0,1:1:3:30,3,0	1/1:0,4:4:12:129,12,0	1/1:0,3:3:9:97,9,0	1/1:0,2:2:6:61,6,0	./.:.:.:.:.	1/1:0,3:3:9:98,9,0	1/1:0,3:3:9:97,9,0	0/1:3,1:4:19:19,0,82	0/0:5,0:5:15:0,15,140	0/0:1,0:1:3:0,3,31	0/0:4,0:4:12:0,12,123	1/1:0,2:2:6:64,6,0	0/0:2,0:2:6:0,6,61	1/1:0,3:3:9:92,9,0	0/0:4,0:4:12:0,12,126	1/1:0,7:7:21:221,21,0	1/1:0,5:5:15:159,15,0	1/1:0,2:2:6:58,6,0	1/1:0,3:3:9:93,9,0	1/1:0,9:9:27:279,27,0	1/1:0,6:6:15:155,15,0	0/0:7,0:7:21:0,21,221	1/1:0,7:7:21:225,21,0	1/1:0,7:7:21:201,21,0	./.:.:.:.:.	0/0:2,0:2:6:0,6,62	1/1:0,1:1:3:34,3,0	1/1:0,5:5:15:153,15,0	1/1:0,1:1:3:30,3,0	0/1:6,1:7:9:9,0,161	1/1:0,9:9:27:281,27,0	0/0:2,0:2:6:0,6,59	./.:.:.:.:.	1/1:0,1:1:3:33,3,0	1/1:0,16:17:48:507,48,0	1/1:0,1:1:3:32,3,0	1/1:0,6:6:18:189,18,0	1/1:0,3:3:9:89,9,0	1/1:0,2:2:6:63,6,0	1/1:0,5:5:15:152,15,0	1/1:0,4:4:12:128,12,0	1/1:0,3:3:9:90,9,0	0/0:4,0:4:12:0,12,128	1/1:0,5:5:15:151,15,0	1/1:0,5:5:15:151,15,0	0/0:4,0:4:12:0,12,132	1/1:0,6:6:18:191,18,0	1/1:0,2:2:6:62,6,0	1/1:0,4:4:12:130,12,0	1/1:0,5:5:15:154,15,0	0/0:1,0:1:3:0,3,32	1/1:0,10:10:30:317,30,0	1/1:0,2:3:6:59,6,0	1/1:0,3:3:9:100,9,0	0/0:6,0:6:18:0,18,189	0/0:7,0:7:21:0,21,222	1/1:0,7:7:21:223,21,0	0/0:3,0:3:9:0,9,92	1/1:0,8:8:24:249,24,0	1/1:0,6:6:18:183,18,0	1/1:0,9:9:27:287,27,0	1/1:0,3:3:9:92,9,0	1/1:0,4:4:12:128,12,0	0/0:1,0:1:3:0,3,32	1/1:0,2:2:3:45,3,0	./.:.:.:.:.	1/1:0,5:5:9:121,9,0	1/1:0,2:2:6:62,6,0	1/1:0,7:7:18:199,18,0	1/1:0,3:3:6:76,6,0	0/0:26,0:26:78:0,78,845
chr2	29986211	.	T	A	17403.5	.	AC=180;AF=0.682;AN=264;BaseQRankSum=-3.416;DP=986;Dels=0.00;FS=5.526;HaplotypeScore=0.2840;InbreedingCoeff=0.7591;MLEAC=179;MLEAF=0.678;MQ=59.17;MQ0=1;MQRankSum=-2.133;QD=28.58;ReadPosRankSum=2.425	GT:AD:DP:GQ:PL	0/0:62,0:62:99:0,186,1956	0/0:13,0:13:33:0,33,360	1/1:0,16:16:42:454,42,0	1/1:0,51:51:99:1517,144,0	1/1:0,10:10:30:312,30,0	1/1:0,17:17:48:500,48,0	1/1:0,21:21:60:621,60,0	1/1:0,2:2:6:67,6,0	./.:.:.:.:.	0/0:17,0:17:51:0,51,531	0/0:3,0:3:9:0,9,94	0/0:19,0:19:54:0,54,569	1/1:0,8:8:24:248,24,0	1/1:0,2:2:6:65,6,0	1/1:0,14:14:42:433,42,0	1/1:0,16:16:45:459,45,0	1/1:0,17:17:48:508,48,0	1/1:0,1:1:3:34,3,0	0/0:11,0:11:33:0,33,340	1/1:0,9:9:24:242,24,0	1/1:0,6:6:18:193,18,0	1/1:0,21:21:63:634,63,0	1/1:0,18:18:54:562,54,0	0/0:20,0:20:51:0,51,566	./.:.:.:.:.	0/0:17,0:17:51:0,51,530	0/0:12,1:13:8:0,8,342	1/1:0,4:4:12:132,12,0	1/1:0,1:1:3:31,3,0	1/1:0,31:31:87:908,87,0	1/1:0,4:4:12:122,12,0	1/1:0,7:7:21:224,21,0	0/0:22,0:22:66:0,66,663	1/1:0,1:1:3:34,3,0	1/1:0,10:10:30:304,30,0	0/0:5,0:5:15:0,15,162	1/1:0,23:23:63:682,63,0	0/0:5,0:5:15:0,15,152	1/1:0,13:13:39:387,39,0	0/0:2,0:2:6:0,6,64	1/1:0,5:5:15:162,15,0	1/1:0,13:13:36:380,36,0	1/1:0,23:23:66:670,66,0	0/0:18,0:18:54:0,54,559	0/0:14,0:14:39:0,39,403	1/1:0,28:28:72:796,72,0	1/1:0,4:4:12:126,12,0	0/0:7,0:7:21:0,21,226	1/1:0,2:2:6:63,6,0	0/0:5,0:5:15:0,15,153	1/1:0,1:1:3:30,3,0	0/0:2,0:2:6:0,6,63	0/0:7,0:7:21:0,21,215	1/1:0,2:2:6:60,6,0	0/0:6,0:6:18:0,18,184	1/1:0,3:3:9:89,9,0	0/0:1,0:1:3:0,3,33	0/0:4,0:4:12:0,12,123	1/1:0,1:1:3:30,3,0	0/0:4,0:4:12:0,12,126	1/1:0,1:1:3:30,3,0	1/1:0,2:2:6:64,6,0	1/1:0,4:4:12:123,12,0	0/0:3,0:3:9:0,9,97	1/1:0,3:3:9:91,9,0	1/1:0,4:4:12:125,12,0	1/1:0,3:3:9:92,9,0	1/1:0,1:1:3:32,3,0	1/1:0,4:4:12:122,12,0	1/1:0,1:1:3:32,3,0	./.:.:.:.:.	1/1:0,3:3:6:75,6,0	1/1:0,3:3:9:94,9,0	1/1:0,2:2:6:61,6,0	0/0:7,0:7:21:0,21,225	0/0:3,0:3:9:0,9,94	0/0:1,0:1:3:0,3,31	1/1:0,2:2:6:65,6,0	0/0:4,0:4:12:0,12,114	1/1:0,3:3:9:94,9,0	0/0:1,0:1:3:0,3,31	1/1:0,1:1:3:30,3,0	1/1:0,6:6:18:197,18,0	1/1:0,7:7:21:217,21,0	1/1:0,3:3:9:98,9,0	1/1:0,6:6:18:185,18,0	./.:.:.:.:.	0/0:5,0:5:15:0,15,154	1/1:0,3:3:9:89,9,0	1/1:0,5:5:15:157,15,0	1/1:0,2:2:6:62,6,0	0/0:6,0:6:18:0,18,180	1/1:0,2:2:6:57,6,0	1/1:0,3:3:6:72,6,0	1/1:0,3:3:6:74,6,0	0/0:7,0:7:21:0,21,209	1/1:0,5:5:15:157,15,0	0/0:4,0:4:12:0,12,126	1/1:0,2:2:6:58,6,0	1/1:0,3:3:6:77,6,0	1/1:0,9:9:27:283,27,0	1/1:0,3:3:9:92,9,0	./.:.:.:.:.	1/1:0,2:2:6:64,6,0	1/1:0,2:2:6:59,6,0	1/1:0,9:9:24:261,24,0	1/1:0,6:6:18:196,18,0	1/1:0,3:3:6:76,6,0	0/0:1,0:1:3:0,3,32	1/1:0,10:10:27:288,27,0	1/1:0,6:6:15:162,15,0	0/0:1,0:1:3:0,3,32	1/1:0,6:6:15:171,15,0	1/1:0,5:5:15:159,15,0	1/1:0,7:7:21:214,21,0	1/1:0,5:5:12:122,12,0	0/0:6,0:6:18:0,18,185	1/1:0,2:2:6:62,6,0	1/1:0,3:3:9:91,9,0	1/1:0,4:4:12:121,12,0	0/0:6,0:6:18:0,18,189	0/0:4,0:4:12:0,12,126	1/1:0,3:3:6:74,6,0	0/0:5,0:5:15:0,15,158	1/1:0,2:2:6:61,6,0	1/1:0,2:2:6:56,6,0	1/1:0,3:3:9:87,9,0	0/0:1,0:1:3:0,3,31	1/1:0,8:8:24:239,24,0	1/1:0,2:2:3:45,3,0	1/1:0,4:4:6:89,6,0	0/0:4,0:4:6:0,6,89	1/1:0,2:2:3:45,3,0	1/1:0,4:4:9:106,9,0	1/1:0,2:2:3:45,3,0	1/1:0,2:2:3:45,3,0	0/0:31,0:31:93:0,93,1035
chr2	29986488	.	C	T	512.2	.	AC=14;AF=0.059;AN=238;BaseQRankSum=-1.848;DP=649;Dels=0.00;FS=24.634;HaplotypeScore=0.2621;InbreedingCoeff=0.2942;MLEAC=10;MLEAF=0.042;MQ=57.09;MQ0=1;MQRankSum=-2.077;QD=20.49;ReadPosRankSum=-0.249	GT:AD:DP:GQ:PL	0/0:67,0:67:99:0,202,2200	0/0:19,0:19:57:0,57,610	0/0:7,0:7:18:0,18,182	0/0:50,0:50:99:0,147,1581	0/0:7,0:7:18:0,18,192	0/0:2,0:2:6:0,6,60	1/1:0,5:5:12:133,12,0	0/0:1,0:1:3:0,3,32	0/0:1,0:1:3:0,3,33	0/0:12,0:12:36:0,36,382	0/0:2,0:2:6:0,6,62	0/0:6,0:6:15:0,15,173	0/0:6,0:6:9:0,9,108	0/0:1,0:1:3:0,3,32	1/1:0,11:11:24:291,24,0	0/0:9,0:9:21:0,21,244	0/0:6,0:6:15:0,15,162	0/0:6,0:6:18:0,18,192	0/0:8,0:8:24:0,24,250	0/0:4,0:4:12:0,12,118	./.:.:.:.:.	0/0:7,0:7:15:0,15,178	0/0:10,0:10:21:0,21,263	0/0:5,0:5:15:0,15,159	./.:.:.:.:.	0/0:20,0:20:60:0,60,646	0/0:7,0:7:18:0,18,203	0/0:1,0:1:3:0,3,32	0/0:1,0:1:3:0,3,31	0/0:8,0:8:18:0,18,216	0/0:1,0:1:3:0,3,31	0/0:1,0:1:3:0,3,32	0/0:15,0:15:42:0,42,453	0/0:1,0:1:3:0,3,32	0/0:6,0:6:15:0,15,170	0/0:2,0:2:6:0,6,64	0/0:7,0:7:21:0,21,212	0/0:11,0:11:30:0,30,324	0/0:8,0:8:15:0,15,196	0/0:2,0:2:6:0,6,70	0/0:1,0:1:3:0,3,31	0/0:1,0:1:3:0,3,31	0/0:12,0:12:24:0,24,306	0/0:8,0:8:21:0,21,226	0/0:19,0:19:57:0,57,603	0/0:9,0:9:15:0,15,208	0/0:4,0:4:9:0,9,103	0/0:3,0:3:9:0,9,101	./.:.:.:.:.	0/0:3,0:3:9:0,9,95	0/0:2,0:2:6:0,6,63	0/0:4,0:4:12:0,12,130	0/0:3,0:3:9:0,9,97	0/0:2,0:2:3:0,3,45	0/0:1,0:1:3:0,3,30	0/0:1,0:1:3:0,3,31	0/0:5,0:5:15:0,15,154	0/0:6,0:6:18:0,18,194	0/0:4,0:4:6:0,6,89	0/0:4,0:4:12:0,12,124	0/0:5,0:5:12:0,12,130	0/0:3,0:3:6:0,6,74	0/0:3,0:3:9:0,9,95	0/0:5,0:5:15:0,15,155	0/0:5,0:5:9:0,9,122	1/1:0,3:3:9:92,9,0	1/1:0,2:2:6:60,6,0	0/0:4,0:4:12:0,12,121	0/0:2,0:2:3:0,3,45	./.:.:.:.:.	0/0:2,0:2:3:0,3,45	0/0:3,0:3:6:0,6,74	./.:.:.:.:.	0/0:3,0:3:9:0,9,94	0/0:2,0:2:6:0,6,61	0/0:5,0:5:15:0,15,157	0/0:5,0:5:9:0,9,122	0/0:1,0:1:3:0,3,32	0/0:4,0:4:12:0,12,125	0/0:3,0:3:6:0,6,78	./.:.:.:.:.	./.:.:.:.:.	0/0:2,0:2:6:0,6,64	0/0:6,0:6:12:0,12,151	0/0:1,0:1:3:0,3,25	0/0:1,0:1:3:0,3,31	0/0:2,0:2:3:0,3,45	0/0:2,0:2:3:0,3,35	0/0:6,0:6:12:0,12,149	./.:.:.:.:.	./.:.:.:.:.	0/0:4,0:4:12:0,12,129	0/0:2,0:2:3:0,3,45	0/0:2,0:2:6:0,6,63	./.:.:.:.:.	0/0:1,0:1:3:0,3,34	./.:.:.:.:.	0/0:3,0:3:9:0,9,93	1/1:0,1:1:3:32,3,0	1/1:0,2:2:3:45,3,0	1/1:0,1:1:3:30,3,0	0/0:4,0:4:9:0,9,103	0/0:2,0:2:6:0,6,58	0/0:1,0:1:3:0,3,32	0/0:3,0:3:9:0,9,95	0/0:2,0:2:6:0,6,57	./.:.:.:.:.	0/0:3,0:3:9:0,9,98	0/0:2,0:2:6:0,6,66	./.:.:.:.:.	0/0:7,0:7:18:0,18,195	0/0:2,0:2:6:0,6,65	0/0:1,0:1:3:0,3,31	0/0:2,0:2:6:0,6,63	0/0:2,0:2:6:0,6,59	0/0:3,0:3:6:0,6,76	0/0:4,0:4:12:0,12,126	0/0:1,0:1:3:0,3,30	0/0:3,0:3:9:0,9,95	0/0:2,0:2:6:0,6,57	0/0:8,0:8:24:0,24,256	0/0:6,0:6:18:0,18,195	0/0:4,0:4:12:0,12,122	0/0:2,0:2:6:0,6,65	0/0:1,0:1:3:0,3,29	0/0:4,0:4:9:0,9,107	0/0:4,0:4:12:0,12,127	0/0:3,0:3:9:0,9,92	./.:.:.:.:.	0/0:2,0:2:3:0,3,45	0/0:2,0:2:3:0,3,45	./.:.:.:.:.	./.:.:.:.:.	0/0:2,0:2:3:0,3,45	./.:.:.:.:.	./.:.:.:.:.	0/0:33,0:33:99:0,99,1119
chr2	29986519	.	G	A	3984.57	.	AC=137;AF=0.646;AN=212;BaseQRankSum=-3.074;DP=491;Dels=0.00;FS=24.953;HaplotypeScore=0.1203;InbreedingCoeff=0.6220;MLEAC=125;MLEAF=0.590;MQ=56.00;MQ0=1;MQRankSum=-8.110;QD=24.60;ReadPosRankSum=-1.347	GT:AD:DP:GQ:PL	0/0:61,0:61:99:0,183,1960	0/0:17,0:17:51:0,51,520	1/1:0,3:3:9:95,9,0	0/0:44,0:44:99:0,129,1350	1/1:0,5:5:12:132,12,0	1/1:0,2:2:6:60,6,0	1/1:0,2:2:6:64,6,0	./.:.:.:.:.	0/0:2,0:2:6:0,6,62	0/0:11,0:11:33:0,33,344	0/0:1,0:1:3:0,3,32	1/1:0,3:3:9:90,9,0	1/1:0,6:6:12:121,12,0	0/0:3,0:3:9:0,9,97	1/1:0,9:9:21:244,21,0	1/1:0,3:3:9:91,9,0	1/1:0,2:2:6:60,6,0	0/1:8,1:9:4:4,0,234	0/0:5,0:5:15:0,15,157	1/1:0,1:1:3:32,3,0	./.:.:.:.:.	1/1:0,3:3:9:90,9,0	1/1:0,4:4:12:121,12,0	./.:.:.:.:.	./.:.:.:.:.	0/0:21,0:21:63:0,63,647	0/0:8,0:8:24:0,24,258	1/1:0,1:1:3:33,3,0	1/1:0,1:1:3:33,3,0	1/1:0,2:2:6:57,6,0	1/1:0,1:1:3:33,3,0	1/1:0,1:1:3:32,3,0	0/0:7,0:7:21:0,21,210	1/1:0,1:1:3:32,3,0	1/1:0,3:3:9:96,9,0	0/0:1,0:1:3:0,3,33	1/1:0,3:3:9:89,9,0	0/0:12,0:12:33:0,33,351	1/1:0,5:5:15:152,15,0	0/0:2,0:2:6:0,6,51	1/1:0,1:1:3:33,3,0	1/1:0,1:1:3:33,3,0	1/1:0,6:6:18:179,18,0	1/1:0,5:5:15:142,15,0	0/0:17,0:17:48:0,48,516	1/1:0,6:6:12:152,12,0	1/1:0,2:2:6:65,6,0	0/0:1,0:1:3:0,3,32	./.:.:.:.:.	0/0:2,0:2:6:0,6,61	0/0:4,0:4:12:0,12,121	0/0:3,0:3:9:0,9,89	0/0:1,0:1:3:0,3,32	1/1:0,1:1:3:32,3,0	./.:.:.:.:.	1/1:0,1:1:3:29,3,0	0/0:5,0:5:15:0,15,155	0/0:5,0:5:15:0,15,156	1/1:0,3:3:6:70,6,0	1/1:0,2:2:6:60,6,0	1/1:0,3:3:9:93,9,0	1/1:0,1:1:3:30,3,0	1/1:0,2:2:6:66,6,0	0/0:5,0:5:15:0,15,153	1/1:0,3:3:6:75,6,0	./.:.:.:.:.	1/1:0,1:1:3:32,3,0	1/1:0,2:2:6:62,6,0	1/1:0,1:1:3:31,3,0	1/1:0,1:1:3:32,3,0	./.:.:.:.:.	1/1:0,1:1:3:31,3,0	./.:.:.:.:.	1/1:0,2:2:6:65,6,0	./.:.:.:.:.	0/0:4,0:4:12:0,12,123	1/1:0,3:3:9:94,9,0	./.:.:.:.:.	0/0:6,0:6:18:0,18,189	1/1:0,2:2:6:62,6,0	./.:.:.:.:.	./.:.:.:.:.	1/1:0,2:2:6:53,6,0	1/1:0,2:2:6:59,6,0	./.:.:.:.:.	1/1:0,1:1:3:32,3,0	1/1:0,2:2:3:45,3,0	0/0:4,0:4:9:0,9,97	1/1:0,3:3:9:87,9,0	1/1:0,1:1:3:30,3,0	./.:.:.:.:.	0/0:4,0:4:12:0,12,129	./.:.:.:.:.	1/1:0,1:1:3:29,3,0	./.:.:.:.:.	0/0:2,0:2:6:0,6,63	./.:.:.:.:.	0/0:4,0:4:12:0,12,111	./.:.:.:.:.	1/1:0,1:1:3:31,3,0	1/1:0,2:2:6:62,6,0	1/1:0,2:2:6:63,6,0	1/1:0,1:1:3:29,3,0	1/1:0,1:1:3:31,3,0	1/1:0,2:2:6:55,6,0	./.:.:.:.:.	./.:.:.:.:.	1/1:0,2:2:6:62,6,0	0/0:3,0:3:9:0,9,97	./.:.:.:.:.	1/1:0,3:3:9:91,9,0	0/0:3,0:3:9:0,9,97	1/1:0,1:1:3:33,3,0	1/1:0,1:1:3:32,3,0	1/1:0,1:1:3:30,3,0	./.:.:.:.:.	0/0:4,0:4:12:0,12,126	./.:.:.:.:.	1/1:0,1:1:3:30,3,0	1/1:0,2:2:6:64,6,0	0/0:5,0:5:15:0,15,150	0/0:5,0:5:15:0,15,155	1/1:0,2:2:6:60,6,0	0/0:2,0:2:6:0,6,65	./.:.:.:.:.	./.:.:.:.:.	1/1:0,3:3:9:96,9,0	0/0:5,0:5:15:0,15,160	./.:.:.:.:.	1/1:0,2:2:3:45,3,0	1/1:0,1:1:3:28,3,0	./.:.:.:.:.	./.:.:.:.:.	1/1:0,2:2:3:45,3,0	./.:.:.:.:.	./.:.:.:.:.	0/0:39,0:39:99:0,117,1304
chr2	29986551	.	T	C	4407.1	.	AC=129;AF=0.626;AN=206;BaseQRankSum=-1.506;DP=505;Dels=0.00;FS=109.235;HaplotypeScore=0.1506;InbreedingCoeff=0.6525;MLEAC=119;MLEAF=0.578;MQ=53.04;MQ0=0;MQRankSum=-12.140;QD=26.87;ReadPosRankSum=-13.984	GT:AD:DP:GQ:PL	0/0:45,0:45:99:0,135,1444	0/0:15,0:15:45:0,45,464	1/1:0,1:1:3:31,3,0	0/0:50,0:50:99:0,147,1531	1/1:0,7:7:21:216,21,0	1/1:0,4:4:12:120,12,0	1/1:0,3:3:9:92,9,0	1/1:0,1:1:3:32,3,0	0/0:2,0:2:6:0,6,61	0/0:24,0:24:66:0,66,706	0/0:1,0:1:3:0,3,34	1/1:0,3:3:9:92,9,0	1/1:0,6:7:18:184,18,0	0/0:3,0:3:9:0,9,90	1/1:0,8:8:24:250,24,0	1/1:0,6:6:18:187,18,0	1/1:0,3:3:9:94,9,0	0/0:6,0:6:18:0,18,185	0/0:4,0:4:12:0,12,124	1/1:0,1:1:3:31,3,0	./.:.:.:.:.	1/1:0,3:3:9:94,9,0	1/1:0,2:2:6:63,6,0	1/1:0,4:4:12:126,12,0	./.:.:.:.:.	0/0:19,0:19:57:0,57,578	0/0:20,0:20:60:0,60,617	1/1:0,2:2:6:65,6,0	./.:.:.:.:.	1/1:0,6:6:18:186,18,0	./.:.:.:.:.	1/1:0,1:1:3:32,3,0	0/0:11,0:11:33:0,33,337	./.:.:.:.:.	1/1:0,5:5:15:159,15,0	0/0:1,0:1:3:0,3,32	1/1:0,3:3:9:94,9,0	0/0:8,0:8:21:0,21,231	1/1:0,3:3:9:93,9,0	0/0:2,0:2:6:0,6,65	./.:.:.:.:.	1/1:0,2:2:6:64,6,0	1/1:0,5:5:15:153,15,0	1/1:0,5:5:15:156,15,0	0/0:15,0:15:42:0,42,443	1/1:0,3:3:9:93,9,0	1/1:0,4:4:12:123,12,0	0/0:1,0:1:3:0,3,34	./.:.:.:.:.	0/0:3,0:3:9:0,9,90	0/0:3,0:3:9:0,9,90	./.:.:.:.:.	0/0:3,0:3:9:0,9,92	1/1:0,1:1:3:31,3,0	1/1:0,2:2:6:64,6,0	./.:.:.:.:.	0/0:4,0:4:9:0,9,93	0/0:10,0:10:27:0,27,293	1/1:0,1:1:3:32,3,0	1/1:0,1:1:3:31,3,0	./.:.:.:.:.	./.:.:.:.:.	1/1:0,1:1:3:31,3,0	0/0:4,0:4:12:0,12,122	1/1:0,6:6:18:186,18,0	1/1:0,2:2:6:56,6,0	1/1:0,2:2:6:61,6,0	1/1:0,1:1:3:32,3,0	./.:.:.:.:.	./.:.:.:.:.	./.:.:.:.:.	1/1:0,2:2:6:60,6,0	1/1:0,2:2:6:61,6,0	0/1:5,1:6:12:12,0,135	./.:.:.:.:.	0/0:6,0:6:15:0,15,174	./.:.:.:.:.	1/1:0,2:2:6:62,6,0	0/0:3,0:3:9:0,9,88	1/1:0,1:1:3:32,3,0	./.:.:.:.:.	./.:.:.:.:.	1/1:0,1:1:3:22,3,0	1/1:0,4:4:12:124,12,0	1/1:0,1:1:3:32,3,0	./.:.:.:.:.	1/1:0,1:1:3:32,3,0	0/0:4,0:4:12:0,12,122	1/1:0,2:2:6:62,6,0	1/1:0,1:1:3:33,3,0	1/1:0,2:2:6:62,6,0	0/0:4,0:4:9:0,9,103	1/1:0,2:2:6:61,6,0	1/1:0,1:1:3:31,3,0	1/1:0,1:1:3:32,3,0	0/0:2,0:2:6:0,6,57	1/1:0,1:1:3:32,3,0	0/0:4,0:4:12:0,12,126	1/1:0,1:1:3:31,3,0	./.:.:.:.:.	1/1:0,1:1:3:33,3,0	./.:.:.:.:.	./.:.:.:.:.	1/1:0,2:2:6:61,6,0	./.:.:.:.:.	1/1:0,1:1:3:31,3,0	./.:.:.:.:.	./.:.:.:.:.	0/0:4,0:4:12:0,12,128	1/1:0,2:2:6:61,6,0	1/1:0,4:4:12:122,12,0	0/0:4,0:4:12:0,12,128	1/1:0,1:1:3:31,3,0	./.:.:.:.:.	1/1:0,2:2:6:63,6,0	1/1:0,2:2:6:61,6,0	0/0:4,0:4:12:0,12,122	1/1:0,1:1:3:31,3,0	./.:.:.:.:.	1/1:0,2:2:6:61,6,0	0/0:3,0:3:9:0,9,95	0/0:4,0:4:12:0,12,122	1/1:0,3:3:9:94,9,0	0/0:5,0:5:15:0,15,154	1/1:0,1:1:3:31,3,0	1/1:0,1:1:3:32,3,0	1/1:0,1:1:3:31,3,0	0/0:7,0:7:21:0,21,222	./.:.:.:.:.	./.:.:.:.:.	./.:.:.:.:.	0/0:1,0:2:3:0,3,31	./.:.:.:.:.	./.:.:.:.:.	./.:.:.:.:.	./.:.:.:.:.	0/0:31,0:31:93:0,93,1035
chr2	29986559	.	T	C	4271.28	.	AC=127;AF=0.623;AN=204;BaseQRankSum=-1.469;DP=496;Dels=0.00;FS=99.460;HaplotypeScore=0.1511;InbreedingCoeff=0.6540;MLEAC=118;MLEAF=0.578;MQ=53.04;MQ0=0;MQRankSum=-12.419;QD=25.89;ReadPosRankSum=-10.948	GT:AD:DP:GQ:PL	0/0:43,0:43:99:0,129,1347	0/0:15,0:15:45:0,45,459	1/1:0,1:1:3:31,3,0	0/0:51,0:51:99:0,147,1511	1/1:0,7:7:21:208,21,0	1/1:0,4:4:12:118,12,0	1/1:0,3:3:9:88,9,0	1/1:0,1:1:3:31,3,0	0/0:2,0:2:6:0,6,64	0/0:26,0:26:69:0,69,733	0/0:1,0:1:3:0,3,33	1/1:0,3:3:9:81,9,0	1/1:0,6:7:18:177,18,0	0/0:2,0:2:6:0,6,60	1/1:0,8:8:24:244,24,0	1/1:0,6:6:18:183,18,0	1/1:0,3:3:9:89,9,0	0/0:4,0:4:12:0,12,126	0/0:3,0:3:9:0,9,89	1/1:0,1:1:3:32,3,0	./.:.:.:.:.	1/1:0,3:3:9:91,9,0	1/1:0,2:2:6:61,6,0	1/1:0,4:4:12:121,12,0	./.:.:.:.:.	0/0:20,0:20:60:0,60,598	0/0:20,0:20:60:0,60,607	1/1:0,2:2:6:63,6,0	./.:.:.:.:.	1/1:0,6:6:18:180,18,0	./.:.:.:.:.	1/1:0,1:1:3:31,3,0	0/0:11,0:11:33:0,33,325	./.:.:.:.:.	1/1:0,5:5:15:154,15,0	0/0:2,0:2:6:0,6,65	1/1:0,3:3:9:93,9,0	0/0:6,0:6:18:0,18,177	1/1:0,3:3:9:89,9,0	0/0:3,0:3:9:0,9,95	./.:.:.:.:.	1/1:0,2:2:6:62,6,0	1/1:0,5:5:15:151,15,0	1/1:0,5:5:15:152,15,0	0/0:15,0:15:42:0,42,436	1/1:0,3:3:9:91,9,0	1/1:0,4:4:12:121,12,0	0/0:2,0:2:6:0,6,65	./.:.:.:.:.	0/0:3,0:3:9:0,9,93	0/0:3,0:3:9:0,9,86	./.:.:.:.:.	0/0:3,0:3:9:0,9,89	1/1:0,1:1:3:30,3,0	1/1:0,2:2:6:60,6,0	./.:.:.:.:.	0/0:4,0:4:12:0,12,117	0/0:10,0:10:27:0,27,288	1/1:0,1:1:3:31,3,0	1/1:0,1:1:3:31,3,0	./.:.:.:.:.	./.:.:.:.:.	1/1:0,1:1:3:30,3,0	0/0:4,0:4:12:0,12,122	1/1:0,6:6:18:182,18,0	1/1:0,2:2:6:62,6,0	1/1:0,2:2:6:60,6,0	1/1:0,1:1:3:32,3,0	./.:.:.:.:.	./.:.:.:.:.	./.:.:.:.:.	1/1:0,2:2:6:60,6,0	1/1:0,2:2:6:61,6,0	0/1:6,1:7:11:11,0,141	./.:.:.:.:.	0/0:6,0:6:15:0,15,167	./.:.:.:.:.	1/1:0,2:2:6:60,6,0	0/0:3,0:3:9:0,9,87	1/1:0,1:1:3:32,3,0	./.:.:.:.:.	./.:.:.:.:.	1/1:0,1:1:3:22,3,0	1/1:0,4:4:12:122,12,0	1/1:0,1:1:3:31,3,0	./.:.:.:.:.	1/1:0,1:1:3:30,3,0	0/0:3,0:3:9:0,9,91	1/1:0,2:2:6:59,6,0	1/1:0,1:1:3:31,3,0	1/1:0,2:2:6:58,6,0	0/0:4,0:4:9:0,9,105	1/1:0,2:2:6:60,6,0	1/1:0,1:1:3:31,3,0	1/1:0,1:1:3:31,3,0	0/0:2,0:2:6:0,6,61	1/1:0,2:2:6:59,6,0	0/0:4,0:4:12:0,12,122	1/1:0,1:1:3:30,3,0	./.:.:.:.:.	./.:.:.:.:.	./.:.:.:.:.	./.:.:.:.:.	1/1:0,2:2:6:60,6,0	./.:.:.:.:.	1/1:0,1:1:3:30,3,0	./.:.:.:.:.	./.:.:.:.:.	0/0:2,0:2:6:0,6,61	1/1:0,2:2:6:58,6,0	1/1:0,4:4:12:118,12,0	0/0:2,0:2:6:0,6,63	1/1:0,1:1:3:30,3,0	./.:.:.:.:.	1/1:0,2:2:6:62,6,0	1/1:0,2:2:6:60,6,0	0/0:4,0:4:12:0,12,118	1/1:0,1:1:3:29,3,0	./.:.:.:.:.	1/1:0,2:2:6:60,6,0	0/0:2,0:2:6:0,6,59	0/0:3,0:3:9:0,9,92	1/1:0,3:3:9:93,9,0	0/0:6,0:6:18:0,18,179	1/1:0,1:1:3:29,3,0	1/1:0,1:1:3:31,3,0	1/1:0,1:1:3:30,3,0	0/0:7,0:7:21:0,21,218	./.:.:.:.:.	./.:.:.:.:.	./.:.:.:.:.	0/0:2,0:2:3:0,3,44	./.:.:.:.:.	./.:.:.:.:.	./.:.:.:.:.	./.:.:.:.:.	0/0:28,0:28:84:0,84,949
chr2	29986565	.	T	A	4176.39	.	AC=127;AF=0.623;AN=204;BaseQRankSum=-10.693;DP=493;Dels=0.00;FS=94.925;HaplotypeScore=0.1456;InbreedingCoeff=0.6524;MLEAC=118;MLEAF=0.578;MQ=52.94;MQ0=0;MQRankSum=-12.160;QD=25.31;ReadPosRankSum=-9.275	GT:AD:DP:GQ:PL	0/0:43,0:43:99:0,126,1348	0/0:14,0:14:42:0,42,432	1/1:0,1:1:3:30,3,0	0/0:51,0:52:99:0,147,1548	1/1:0,7:7:21:209,21,0	1/1:0,4:4:12:118,12,0	1/1:0,3:3:9:86,9,0	1/1:0,1:1:3:31,3,0	0/0:2,0:2:6:0,6,66	0/0:25,0:25:63:0,63,684	0/0:1,0:1:3:0,3,30	1/1:0,3:3:6:59,6,0	1/1:1,6:7:18:180,18,0	0/0:2,0:2:6:0,6,64	1/1:0,8:8:24:237,24,0	1/1:0,6:6:18:178,18,0	1/1:0,3:3:9:91,9,0	0/0:4,0:4:12:0,12,128	0/0:3,0:3:9:0,9,92	1/1:0,1:1:3:30,3,0	./.:.:.:.:.	1/1:0,3:3:9:93,9,0	1/1:0,2:2:6:61,6,0	1/1:0,4:4:12:119,12,0	./.:.:.:.:.	0/0:19,0:19:57:0,57,583	0/0:20,0:20:60:0,60,624	1/1:0,2:2:6:66,6,0	./.:.:.:.:.	1/1:0,6:6:18:175,18,0	./.:.:.:.:.	1/1:0,1:1:3:31,3,0	0/0:11,0:11:33:0,33,337	./.:.:.:.:.	1/1:0,5:5:15:153,15,0	0/0:2,0:2:6:0,6,67	1/1:0,3:3:9:89,9,0	0/0:5,0:5:15:0,15,158	1/1:0,3:3:9:91,9,0	0/0:3,0:3:9:0,9,100	./.:.:.:.:.	1/1:0,2:2:6:59,6,0	1/1:0,5:5:15:148,15,0	1/1:0,5:5:15:152,15,0	0/0:14,0:14:39:0,39,415	1/1:0,3:3:9:89,9,0	1/1:0,4:4:12:118,12,0	0/0:2,0:2:6:0,6,71	./.:.:.:.:.	0/0:3,0:3:9:0,9,92	0/0:3,0:3:9:0,9,92	./.:.:.:.:.	0/0:3,0:3:9:0,9,92	1/1:0,1:1:3:31,3,0	1/1:0,2:2:6:60,6,0	./.:.:.:.:.	0/0:4,0:4:12:0,12,126	0/0:10,0:10:27:0,27,295	1/1:0,1:1:3:30,3,0	1/1:0,1:1:3:31,3,0	./.:.:.:.:.	./.:.:.:.:.	1/1:0,1:1:3:29,3,0	0/0:4,0:4:12:0,12,126	1/1:0,6:6:18:178,18,0	1/1:0,2:2:6:59,6,0	1/1:0,2:2:6:58,6,0	1/1:0,1:1:3:30,3,0	./.:.:.:.:.	./.:.:.:.:.	./.:.:.:.:.	1/1:0,2:2:6:60,6,0	1/1:0,2:2:6:60,6,0	0/1:6,1:7:12:12,0,144	./.:.:.:.:.	0/0:6,0:6:15:0,15,169	./.:.:.:.:.	1/1:0,2:2:6:60,6,0	0/0:3,0:3:9:0,9,94	1/1:0,1:1:3:29,3,0	./.:.:.:.:.	./.:.:.:.:.	1/1:0,1:1:3:22,3,0	1/1:0,4:4:12:118,12,0	1/1:0,1:1:3:30,3,0	./.:.:.:.:.	1/1:0,1:1:3:30,3,0	0/0:3,0:3:9:0,9,89	1/1:0,2:2:6:60,6,0	1/1:0,1:1:3:33,3,0	1/1:0,2:2:6:59,6,0	0/0:4,0:4:9:0,9,106	1/1:0,2:2:6:60,6,0	1/1:0,1:1:3:30,3,0	1/1:0,1:1:3:31,3,0	0/0:2,0:2:6:0,6,67	1/1:0,2:2:6:64,6,0	0/0:4,0:4:12:0,12,130	1/1:0,1:1:3:29,3,0	./.:.:.:.:.	./.:.:.:.:.	./.:.:.:.:.	./.:.:.:.:.	1/1:0,2:2:6:58,6,0	./.:.:.:.:.	1/1:0,1:1:3:30,3,0	./.:.:.:.:.	./.:.:.:.:.	0/0:3,0:3:9:0,9,94	1/1:0,2:2:6:56,6,0	1/1:0,4:4:12:118,12,0	0/0:3,0:3:9:0,9,96	1/1:0,1:1:3:29,3,0	./.:.:.:.:.	1/1:0,2:2:3:30,3,0	1/1:0,2:2:6:64,6,0	0/0:4,0:4:12:0,12,126	1/1:0,1:1:3:30,3,0	./.:.:.:.:.	1/1:0,2:2:6:59,6,0	0/0:2,0:2:6:0,6,61	0/0:3,0:3:9:0,9,92	1/1:0,3:3:9:93,9,0	0/0:6,0:6:18:0,18,180	1/1:0,1:1:3:30,3,0	1/1:0,1:1:3:31,3,0	1/1:0,1:1:3:29,3,0	0/0:5,0:5:15:0,15,156	./.:.:.:.:.	./.:.:.:.:.	./.:.:.:.:.	0/0:2,0:2:3:0,3,32	./.:.:.:.:.	./.:.:.:.:.	./.:.:.:.:.	./.:.:.:.:.	0/0:29,0:29:87:0,87,996
chr2	29986576	.	C	T	4321.87	.	AC=125;AF=0.613;AN=204;BaseQRankSum=-7.993;DP=510;Dels=0.00;FS=80.941;HaplotypeScore=0.0266;InbreedingCoeff=0.6607;MLEAC=117;MLEAF=0.574;MQ=53.16;MQ0=0;MQRankSum=-12.403;QD=26.19;ReadPosRankSum=-2.224	GT:AD:DP:GQ:PL	0/0:42,0:42:99:0,126,1365	0/0:18,0:18:54:0,54,566	1/1:0,1:1:3:31,3,0	0/0:59,0:59:99:0,168,1786	1/1:0,7:7:21:209,21,0	1/1:0,4:4:12:119,12,0	1/1:0,3:3:9:88,9,0	1/1:0,1:1:3:32,3,0	0/0:2,0:2:6:0,6,64	0/0:27,0:27:72:0,72,795	0/0:1,0:1:3:0,3,36	1/1:0,3:3:9:91,9,0	1/1:0,6:6:18:183,18,0	./.:.:.:.:.	1/1:0,8:8:24:247,24,0	1/1:0,6:6:18:179,18,0	1/1:0,3:3:9:92,9,0	0/0:3,0:3:9:0,9,97	0/0:3,0:3:9:0,9,95	1/1:0,1:1:3:28,3,0	./.:.:.:.:.	1/1:0,3:3:9:93,9,0	1/1:0,2:2:6:61,6,0	1/1:0,4:4:12:121,12,0	./.:.:.:.:.	0/0:16,0:16:48:0,48,502	0/0:24,0:24:69:0,69,730	1/1:0,2:2:6:65,6,0	1/1:0,1:1:3:30,3,0	1/1:0,6:6:18:174,18,0	./.:.:.:.:.	1/1:0,1:1:3:31,3,0	0/0:10,0:10:30:0,30,309	./.:.:.:.:.	1/1:0,5:5:15:153,15,0	0/0:2,0:2:6:0,6,69	1/1:0,3:3:9:92,9,0	0/0:6,0:6:18:0,18,191	1/1:0,3:3:9:93,9,0	0/0:3,0:3:9:0,9,100	./.:.:.:.:.	1/1:0,2:2:6:61,6,0	1/1:0,5:5:15:151,15,0	1/1:0,5:5:15:154,15,0	0/0:16,0:16:45:0,45,471	1/1:0,3:3:9:90,9,0	1/1:0,4:4:12:125,12,0	0/0:3,0:3:9:0,9,96	./.:.:.:.:.	0/0:3,0:3:9:0,9,95	0/0:3,0:3:9:0,9,95	0/0:2,0:2:3:0,3,45	0/0:4,0:4:12:0,12,126	1/1:0,1:1:3:31,3,0	1/1:0,2:2:6:64,6,0	./.:.:.:.:.	0/0:4,0:4:12:0,12,128	0/0:9,0:9:24:0,24,263	1/1:0,1:1:3:32,3,0	1/1:0,1:1:3:31,3,0	./.:.:.:.:.	./.:.:.:.:.	1/1:0,1:1:3:31,3,0	0/0:4,0:4:12:0,12,124	1/1:0,6:6:18:183,18,0	1/1:0,2:2:6:63,6,0	1/1:0,2:2:6:60,6,0	1/1:0,1:1:3:29,3,0	./.:.:.:.:.	./.:.:.:.:.	./.:.:.:.:.	1/1:0,2:2:6:59,6,0	1/1:0,2:2:6:61,6,0	0/1:7,1:8:9:9,0,178	./.:.:.:.:.	0/0:5,0:5:12:0,12,138	./.:.:.:.:.	1/1:0,2:2:6:62,6,0	0/0:3,0:3:9:0,9,96	1/1:0,1:1:3:34,3,0	0/0:1,0:1:3:0,3,30	./.:.:.:.:.	./.:.:.:.:.	1/1:0,4:4:12:125,12,0	1/1:0,1:1:3:30,3,0	./.:.:.:.:.	1/1:0,1:1:3:32,3,0	0/0:2,0:2:6:0,6,62	1/1:0,2:2:6:60,6,0	./.:.:.:.:.	1/1:0,2:2:6:61,6,0	0/0:4,0:4:9:0,9,107	1/1:0,2:2:6:61,6,0	1/1:0,1:1:3:31,3,0	1/1:0,1:1:3:32,3,0	0/0:3,0:3:9:0,9,95	1/1:0,3:3:9:92,9,0	0/0:4,0:4:12:0,12,128	1/1:0,1:1:3:29,3,0	./.:.:.:.:.	./.:.:.:.:.	./.:.:.:.:.	./.:.:.:.:.	1/1:0,2:2:6:60,6,0	./.:.:.:.:.	1/1:0,1:1:3:30,3,0	./.:.:.:.:.	./.:.:.:.:.	0/0:3,0:3:9:0,9,95	1/1:0,2:2:6:57,6,0	1/1:0,4:4:12:122,12,0	0/0:3,0:3:9:0,9,97	1/1:0,1:1:3:30,3,0	./.:.:.:.:.	1/1:0,2:2:6:60,6,0	1/1:0,2:2:6:61,6,0	0/0:4,0:4:12:0,12,126	1/1:0,1:1:3:30,3,0	./.:.:.:.:.	1/1:0,2:2:6:62,6,0	0/0:2,0:2:6:0,6,61	0/0:4,0:4:12:0,12,123	1/1:0,3:3:9:93,9,0	0/0:7,0:7:21:0,21,215	1/1:0,1:1:3:30,3,0	1/1:0,1:1:3:31,3,0	1/1:0,1:1:3:31,3,0	0/0:5,0:5:15:0,15,160	./.:.:.:.:.	./.:.:.:.:.	./.:.:.:.:.	0/0:2,0:2:3:0,3,32	./.:.:.:.:.	./.:.:.:.:.	./.:.:.:.:.	./.:.:.:.:.	0/0:29,0:29:87:0,87,996
chr2	29986582	.	A	G	4632.84	.	AC=125;AF=0.619;AN=202;BaseQRankSum=11.021;DP=499;Dels=0.00;FS=70.066;HaplotypeScore=0.0363;InbreedingCoeff=0.6487;MLEAC=118;MLEAF=0.584;MQ=52.80;MQ0=0;MQRankSum=-11.765;QD=27.91;ReadPosRankSum=2.837	GT:AD:DP:GQ:PL	0/0:41,0:42:99:0,123,1281	0/0:17,0:17:51:0,51,515	1/1:0,1:1:3:33,3,0	0/0:59,0:59:99:0,168,1752	1/1:0,7:7:21:227,21,0	1/1:0,4:4:12:130,12,0	1/1:0,3:3:9:94,9,0	1/1:0,1:1:3:33,3,0	0/0:1,0:1:3:0,3,32	0/0:27,0:27:72:0,72,762	0/0:1,0:1:3:0,3,34	1/1:0,3:3:9:93,9,0	1/1:0,6:6:18:193,18,0	./.:.:.:.:.	1/1:0,8:8:21:228,21,0	1/1:0,6:6:18:193,18,0	1/1:0,3:3:9:100,9,0	0/0:2,0:2:6:0,6,65	0/0:3,0:3:9:0,9,89	1/1:0,1:1:3:29,3,0	./.:.:.:.:.	1/1:0,3:3:9:97,9,0	1/1:0,2:2:6:65,6,0	1/1:0,4:4:12:126,12,0	./.:.:.:.:.	0/0:15,0:15:45:0,45,455	0/0:24,0:24:69:0,69,716	1/1:0,2:2:6:64,6,0	1/1:0,1:1:3:32,3,0	1/1:0,6:6:18:190,18,0	./.:.:.:.:.	1/1:0,1:1:3:32,3,0	0/0:10,0:10:30:0,30,292	./.:.:.:.:.	1/1:0,5:5:15:163,15,0	0/0:3,0:3:9:0,9,96	1/1:0,3:3:9:99,9,0	0/0:5,0:5:15:0,15,158	1/1:0,3:3:9:101,9,0	0/0:3,0:3:9:0,9,97	./.:.:.:.:.	1/1:0,2:2:6:67,6,0	1/1:0,5:5:15:163,15,0	1/1:0,5:5:15:165,15,0	0/0:13,0:13:39:0,39,388	1/1:0,3:3:9:99,9,0	1/1:0,4:4:12:129,12,0	0/0:2,0:2:6:0,6,65	./.:.:.:.:.	0/0:3,0:3:9:0,9,91	0/0:3,0:3:9:0,9,87	0/0:2,0:2:3:0,3,45	0/0:4,0:4:12:0,12,118	1/1:0,1:1:3:32,3,0	1/1:0,2:2:6:68,6,0	./.:.:.:.:.	0/0:4,0:4:12:0,12,121	0/0:9,0:9:24:0,24,260	1/1:0,1:1:3:33,3,0	1/1:0,1:1:3:32,3,0	./.:.:.:.:.	./.:.:.:.:.	1/1:0,1:1:3:32,3,0	0/0:4,0:4:12:0,12,123	1/1:0,6:6:18:196,18,0	1/1:0,2:2:6:62,6,0	1/1:0,2:2:6:64,6,0	1/1:0,1:1:3:32,3,0	./.:.:.:.:.	./.:.:.:.:.	./.:.:.:.:.	1/1:0,2:2:6:63,6,0	1/1:0,2:2:6:65,6,0	0/1:7,1:8:11:11,0,173	./.:.:.:.:.	0/0:5,0:5:12:0,12,135	./.:.:.:.:.	1/1:0,2:2:6:67,6,0	0/0:2,0:2:6:0,6,61	1/1:0,1:1:3:35,3,0	./.:.:.:.:.	./.:.:.:.:.	./.:.:.:.:.	1/1:0,4:4:12:134,12,0	1/1:0,1:1:3:32,3,0	./.:.:.:.:.	1/1:0,1:1:3:34,3,0	0/0:1,0:1:3:0,3,30	1/1:0,2:2:6:63,6,0	./.:.:.:.:.	1/1:0,2:2:6:65,6,0	0/0:4,0:4:9:0,9,107	1/1:0,2:2:6:65,6,0	1/1:0,1:1:3:32,3,0	1/1:0,1:1:3:34,3,0	0/0:3,0:3:9:0,9,90	1/1:0,4:4:12:126,12,0	0/0:3,0:3:9:0,9,92	1/1:0,1:1:3:31,3,0	./.:.:.:.:.	./.:.:.:.:.	./.:.:.:.:.	./.:.:.:.:.	1/1:0,2:2:6:64,6,0	./.:.:.:.:.	1/1:0,1:1:3:32,3,0	./.:.:.:.:.	./.:.:.:.:.	0/0:2,0:2:6:0,6,63	1/1:0,2:2:6:62,6,0	1/1:0,4:4:12:131,12,0	0/0:2,0:2:6:0,6,62	1/1:0,1:1:3:32,3,0	./.:.:.:.:.	1/1:0,2:2:6:61,6,0	1/1:0,2:2:6:65,6,0	0/0:4,0:4:12:0,12,118	1/1:0,1:1:3:32,3,0	./.:.:.:.:.	1/1:0,2:2:6:65,6,0	0/0:2,0:2:6:0,6,57	0/0:4,0:4:12:0,12,123	1/1:0,3:3:9:97,9,0	0/0:7,0:7:21:0,21,209	1/1:0,1:1:3:32,3,0	1/1:0,1:1:3:34,3,0	1/1:0,1:1:3:32,3,0	0/0:5,0:5:15:0,15,150	./.:.:.:.:.	./.:.:.:.:.	./.:.:.:.:.	0/0:2,0:2:3:0,3,45	./.:.:.:.:.	./.:.:.:.:.	./.:.:.:.:.	./.:.:.:.:.	0/0:30,0:30:90:0,90,1031
chr2	29986627	.	G	T	3151.16	.	AC=104;AF=0.584;AN=178;BaseQRankSum=-7.178;DP=372;Dels=0.00;FS=81.683;HaplotypeScore=0.2387;InbreedingCoeff=0.6277;MLEAC=96;MLEAF=0.539;MQ=51.39;MQ0=3;MQRankSum=-6.480;QD=24.24;ReadPosRankSum=-3.951	GT:AD:DP:GQ:PL	0/0:29,0:29:87:0,87,918	0/0:15,0:15:45:0,45,486	1/1:0,6:6:15:148,15,0	0/0:39,0:39:99:0,111,1205	1/1:0,5:5:15:144,15,0	1/1:0,2:2:3:30,3,0	1/1:0,5:5:12:123,12,0	./.:.:.:.:.	0/0:1,0:1:3:0,3,33	0/0:14,0:14:42:0,42,446	0/0:1,0:1:3:0,3,30	1/1:0,5:5:15:148,15,0	1/1:0,4:4:12:113,12,0	./.:.:.:.:.	1/1:0,3:4:9:89,9,0	1/1:0,3:3:9:92,9,0	1/1:0,5:5:15:150,15,0	0/0:5,0:5:15:0,15,155	0/0:4,0:4:12:0,12,124	1/1:0,4:4:9:88,9,0	./.:.:.:.:.	1/1:0,4:4:9:89,9,0	1/1:0,1:1:3:29,3,0	1/1:0,4:4:12:120,12,0	./.:.:.:.:.	0/0:6,0:6:18:0,18,189	0/0:11,0:11:33:0,33,359	1/1:0,1:1:3:32,3,0	1/1:0,2:2:6:63,6,0	1/1:0,2:2:6:57,6,0	./.:.:.:.:.	./.:.:.:.:.	0/0:7,0:7:21:0,21,218	1/1:0,1:1:3:32,3,0	1/1:0,1:1:3:29,3,0	0/0:3,0:3:6:0,6,63	1/1:0,5:5:15:142,15,0	0/0:2,0:2:6:0,6,66	./.:.:.:.:.	0/0:2,0:2:6:0,6,68	./.:.:.:.:.	1/1:0,1:1:3:29,3,0	1/1:0,6:6:18:179,18,0	1/1:0,6:7:18:177,18,0	0/0:6,0:6:18:0,18,194	1/1:0,6:6:18:177,18,0	1/1:0,2:2:3:29,3,0	0/0:3,0:3:9:0,9,98	./.:.:.:.:.	0/0:2,0:2:6:0,6,65	./.:.:.:.:.	0/0:3,0:3:6:0,6,77	0/0:1,0:1:3:0,3,32	./.:.:.:.:.	1/1:0,1:1:3:30,3,0	./.:.:.:.:.	0/0:1,0:1:3:0,3,32	0/0:1,0:1:3:0,3,27	./.:.:.:.:.	1/1:0,1:1:3:30,3,0	./.:.:.:.:.	./.:.:.:.:.	./.:.:.:.:.	0/0:2,0:2:6:0,6,60	1/1:0,1:1:3:30,3,0	1/1:0,1:1:3:30,3,0	./.:.:.:.:.	1/1:0,2:2:6:61,6,0	1/1:0,1:1:3:29,3,0	./.:.:.:.:.	./.:.:.:.:.	./.:.:.:.:.	1/1:0,1:1:3:31,3,0	0/0:5,0:5:12:0,12,137	./.:.:.:.:.	0/0:7,0:7:21:0,21,225	./.:.:.:.:.	./.:.:.:.:.	./.:.:.:.:.	1/1:0,1:2:3:30,3,0	0/0:1,0:1:3:0,3,27	./.:.:.:.:.	./.:.:.:.:.	1/1:0,1:1:3:32,3,0	./.:.:.:.:.	1/1:0,1:1:3:31,3,0	./.:.:.:.:.	0/0:4,0:4:12:0,12,124	1/1:0,1:1:3:30,3,0	1/1:0,1:1:3:31,3,0	1/1:0,1:1:3:31,3,0	./.:.:.:.:.	./.:.:.:.:.	1/1:0,1:1:3:29,3,0	1/1:0,1:1:3:30,3,0	0/0:3,0:3:9:0,9,95	1/1:0,3:3:9:96,9,0	0/0:2,0:2:6:0,6,65	./.:.:.:.:.	./.:.:.:.:.	./.:.:.:.:.	./.:.:.:.:.	./.:.:.:.:.	./.:.:.:.:.	1/1:0,1:1:3:27,3,0	./.:.:.:.:.	./.:.:.:.:.	1/1:0,2:2:3:45,3,0	0/0:2,0:2:6:0,6,67	1/1:0,1:1:3:29,3,0	1/1:0,4:4:12:116,12,0	0/0:2,0:2:6:0,6,69	1/1:0,1:1:3:30,3,0	1/1:0,1:1:3:30,3,0	1/1:0,3:3:6:74,6,0	./.:.:.:.:.	0/0:2,0:2:6:0,6,61	./.:.:.:.:.	1/1:0,2:2:6:53,6,0	./.:.:.:.:.	0/0:6,0:6:18:0,18,191	0/0:5,0:5:15:0,15,153	1/1:0,5:5:12:135,12,0	0/0:5,0:5:15:0,15,150	1/1:0,2:2:6:58,6,0	./.:.:.:.:.	./.:.:.:.:.	0/0:4,0:4:12:0,12,126	1/1:0,1:1:3:30,3,0	./.:.:.:.:.	./.:.:.:.:.	0/0:4,0:4:6:0,6,77	./.:.:.:.:.	./.:.:.:.:.	./.:.:.:.:.	1/1:0,1:1:3:30,3,0	0/0:30,0:30:90:0,90,999
chr2	29986629	.	A	G	3224.61	.	AC=104;AF=0.598;AN=174;BaseQRankSum=-5.891;DP=383;Dels=0.00;FS=82.095;HaplotypeScore=0.2180;InbreedingCoeff=0.6419;MLEAC=96;MLEAF=0.552;MQ=51.64;MQ0=3;MQRankSum=-6.887;QD=24.62;ReadPosRankSum=-2.712	GT:AD:DP:GQ:PL	0/0:33,0:33:96:0,96,1012	0/0:14,0:14:42:0,42,442	1/1:0,6:6:15:150,15,0	0/0:42,0:42:99:0,120,1258	1/1:0,5:5:15:144,15,0	1/1:0,2:2:3:29,3,0	1/1:0,5:5:15:155,15,0	./.:.:.:.:.	0/0:1,0:1:3:0,3,32	0/0:15,0:15:45:0,45,441	0/0:1,0:1:3:0,3,30	1/1:0,5:5:15:150,15,0	1/1:0,4:4:12:113,12,0	./.:.:.:.:.	1/1:0,4:4:9:89,9,0	1/1:0,3:3:9:88,9,0	1/1:0,5:5:15:148,15,0	0/0:5,0:5:15:0,15,160	0/0:4,0:4:12:0,12,128	1/1:0,4:4:9:88,9,0	./.:.:.:.:.	1/1:0,4:4:9:88,9,0	1/1:0,2:2:6:60,6,0	1/1:0,4:4:12:122,12,0	./.:.:.:.:.	0/0:4,0:4:12:0,12,126	0/0:11,0:11:33:0,33,340	1/1:0,1:1:3:32,3,0	1/1:0,2:2:6:65,6,0	1/1:0,2:2:6:59,6,0	./.:.:.:.:.	./.:.:.:.:.	0/0:7,0:7:21:0,21,214	1/1:0,1:1:3:31,3,0	1/1:0,1:1:3:30,3,0	0/0:3,0:3:9:0,9,90	1/1:0,5:5:15:143,15,0	0/0:4,0:4:12:0,12,118	./.:.:.:.:.	0/0:2,0:2:6:0,6,64	./.:.:.:.:.	1/1:0,1:1:3:30,3,0	1/1:0,6:6:18:181,18,0	1/1:0,6:7:18:176,18,0	0/0:8,0:8:24:0,24,245	1/1:0,6:6:18:177,18,0	1/1:0,2:2:3:29,3,0	0/0:3,0:3:9:0,9,97	./.:.:.:.:.	0/0:2,0:2:6:0,6,67	./.:.:.:.:.	0/0:3,0:3:6:0,6,75	0/0:1,0:1:3:0,3,31	./.:.:.:.:.	1/1:0,1:1:3:30,3,0	./.:.:.:.:.	0/0:1,0:1:3:0,3,31	./.:.:.:.:.	./.:.:.:.:.	1/1:0,1:1:3:30,3,0	./.:.:.:.:.	./.:.:.:.:.	./.:.:.:.:.	0/0:2,0:2:6:0,6,61	1/1:0,1:1:3:30,3,0	1/1:0,1:1:3:30,3,0	./.:.:.:.:.	1/1:0,2:2:6:60,6,0	1/1:0,1:1:3:30,3,0	./.:.:.:.:.	./.:.:.:.:.	./.:.:.:.:.	1/1:0,1:1:3:32,3,0	0/0:5,0:5:12:0,12,134	./.:.:.:.:.	0/0:7,0:7:21:0,21,222	./.:.:.:.:.	./.:.:.:.:.	./.:.:.:.:.	1/1:0,2:2:3:30,3,0	./.:.:.:.:.	./.:.:.:.:.	./.:.:.:.:.	1/1:0,1:1:3:32,3,0	./.:.:.:.:.	1/1:0,1:1:3:32,3,0	./.:.:.:.:.	0/0:4,0:4:12:0,12,121	1/1:0,1:1:3:30,3,0	1/1:0,1:1:3:31,3,0	1/1:0,1:1:3:32,3,0	./.:.:.:.:.	./.:.:.:.:.	1/1:0,1:1:3:29,3,0	1/1:0,1:1:3:30,3,0	0/0:3,0:3:9:0,9,93	1/1:0,3:3:9:96,9,0	0/0:2,0:2:6:0,6,63	./.:.:.:.:.	./.:.:.:.:.	./.:.:.:.:.	./.:.:.:.:.	./.:.:.:.:.	./.:.:.:.:.	1/1:0,1:1:3:27,3,0	./.:.:.:.:.	./.:.:.:.:.	1/1:0,2:2:3:45,3,0	0/0:2,0:2:6:0,6,65	1/1:0,1:1:3:29,3,0	1/1:0,4:4:12:116,12,0	0/0:2,0:2:6:0,6,65	1/1:0,1:1:3:30,3,0	1/1:0,1:1:3:30,3,0	1/1:0,3:3:6:74,6,0	./.:.:.:.:.	0/0:2,0:2:6:0,6,61	./.:.:.:.:.	1/1:0,2:2:6:53,6,0	./.:.:.:.:.	0/0:7,0:7:21:0,21,222	0/0:5,0:5:15:0,15,153	1/1:0,5:5:12:135,12,0	0/0:5,0:5:15:0,15,155	1/1:0,2:2:6:58,6,0	./.:.:.:.:.	./.:.:.:.:.	0/0:4,0:4:12:0,12,117	1/1:0,1:1:3:30,3,0	./.:.:.:.:.	./.:.:.:.:.	0/0:4,0:4:6:0,6,63	./.:.:.:.:.	./.:.:.:.:.	./.:.:.:.:.	1/1:0,1:1:3:29,3,0	0/0:30,0:30:90:0,90,999
chr2	29986634	.	T	C	3259.77	.	AC=102;AF=0.580;AN=176;BaseQRankSum=-1.308;DP=380;Dels=0.00;FS=92.610;HaplotypeScore=0.2879;InbreedingCoeff=0.6393;MLEAC=95;MLEAF=0.540;MQ=51.57;MQ0=3;MQRankSum=-6.784;QD=24.88;ReadPosRankSum=-2.994	GT:AD:DP:GQ:PL	0/0:33,0:33:96:0,96,1039	0/0:15,0:15:45:0,45,468	1/1:0,6:6:15:155,15,0	0/0:39,0:39:99:0,111,1147	1/1:0,5:5:15:151,15,0	1/1:0,2:2:3:31,3,0	1/1:0,5:5:12:120,12,0	./.:.:.:.:.	0/0:1,0:1:3:0,3,31	0/0:15,0:15:45:0,45,444	0/0:1,0:1:3:0,3,32	1/1:0,5:5:15:158,15,0	1/1:0,4:4:12:114,12,0	./.:.:.:.:.	1/1:0,3:4:9:93,9,0	1/1:0,3:3:9:93,9,0	1/1:0,5:5:15:157,15,0	0/0:5,0:5:15:0,15,156	0/0:4,0:4:12:0,12,124	1/1:0,4:4:9:88,9,0	./.:.:.:.:.	1/1:0,4:4:9:90,9,0	1/1:0,3:3:9:92,9,0	1/1:0,4:4:12:120,12,0	./.:.:.:.:.	0/0:6,0:6:18:0,18,194	0/0:8,0:8:24:0,24,248	1/1:0,1:1:3:33,3,0	1/1:0,2:2:6:66,6,0	1/1:0,2:2:6:61,6,0	./.:.:.:.:.	./.:.:.:.:.	0/0:7,0:7:18:0,18,200	1/1:0,1:1:3:33,3,0	1/1:0,1:1:3:31,3,0	0/0:2,0:2:3:0,3,32	1/1:0,5:5:15:144,15,0	0/0:5,0:5:15:0,15,157	./.:.:.:.:.	0/0:2,0:2:6:0,6,62	./.:.:.:.:.	1/1:0,1:1:3:31,3,0	1/1:0,6:6:18:184,18,0	1/1:1,6:7:18:180,18,0	0/0:10,0:10:27:0,27,288	1/1:0,6:6:18:184,18,0	1/1:0,2:2:3:29,3,0	0/0:3,0:3:9:0,9,97	./.:.:.:.:.	0/0:2,0:2:6:0,6,67	./.:.:.:.:.	0/0:3,0:3:6:0,6,74	0/0:1,0:1:3:0,3,31	./.:.:.:.:.	1/1:0,1:1:3:32,3,0	./.:.:.:.:.	0/0:1,0:1:3:0,3,30	0/0:1,0:1:3:0,3,29	./.:.:.:.:.	1/1:0,1:1:3:31,3,0	./.:.:.:.:.	./.:.:.:.:.	./.:.:.:.:.	0/0:2,0:2:6:0,6,62	1/1:0,1:1:3:31,3,0	1/1:0,1:1:3:31,3,0	./.:.:.:.:.	1/1:0,2:2:6:55,6,0	1/1:0,1:1:3:31,3,0	./.:.:.:.:.	./.:.:.:.:.	./.:.:.:.:.	1/1:0,1:1:3:32,3,0	0/0:5,0:5:12:0,12,135	./.:.:.:.:.	0/0:5,0:5:15:0,15,159	./.:.:.:.:.	./.:.:.:.:.	./.:.:.:.:.	1/1:0,1:2:3:31,3,0	0/0:1,0:1:3:0,3,29	./.:.:.:.:.	./.:.:.:.:.	./.:.:.:.:.	./.:.:.:.:.	1/1:0,1:1:3:32,3,0	./.:.:.:.:.	0/0:4,0:4:12:0,12,122	1/1:0,1:1:3:31,3,0	1/1:0,1:1:3:32,3,0	1/1:0,1:1:3:32,3,0	./.:.:.:.:.	./.:.:.:.:.	1/1:0,1:1:3:29,3,0	1/1:0,1:1:3:32,3,0	0/0:3,0:3:9:0,9,91	1/1:0,3:3:9:98,9,0	0/0:3,0:3:9:0,9,94	./.:.:.:.:.	./.:.:.:.:.	./.:.:.:.:.	./.:.:.:.:.	./.:.:.:.:.	./.:.:.:.:.	1/1:0,1:1:3:27,3,0	./.:.:.:.:.	./.:.:.:.:.	1/1:0,2:2:3:45,3,0	0/0:2,0:2:6:0,6,63	1/1:0,1:1:3:29,3,0	1/1:0,4:4:12:116,12,0	0/0:2,0:2:6:0,6,61	1/1:0,1:1:3:31,3,0	1/1:0,1:1:3:32,3,0	1/1:0,3:3:6:61,6,0	./.:.:.:.:.	0/0:3,0:3:9:0,9,93	./.:.:.:.:.	1/1:0,2:2:6:55,6,0	./.:.:.:.:.	0/0:7,0:7:21:0,21,222	0/0:5,0:5:15:0,15,153	1/1:0,5:5:12:139,12,0	0/0:3,0:3:9:0,9,96	1/1:0,2:2:6:61,6,0	./.:.:.:.:.	./.:.:.:.:.	0/0:4,0:4:12:0,12,122	1/1:0,1:1:3:31,3,0	./.:.:.:.:.	./.:.:.:.:.	0/0:4,0:4:6:0,6,89	./.:.:.:.:.	./.:.:.:.:.	./.:.:.:.:.	1/1:0,1:1:3:31,3,0	0/0:28,0:28:84:0,84,939
chr2	29986643	.	A	G	3796.61	.	AC=112;AF=0.609;AN=184;BaseQRankSum=1.486;DP=397;Dels=0.00;FS=78.587;HaplotypeScore=0.2784;InbreedingCoeff=0.6478;MLEAC=103;MLEAF=0.560;MQ=51.83;MQ0=3;MQRankSum=-6.034;QD=26.00;ReadPosRankSum=0.357	GT:AD:DP:GQ:PL	0/0:35,0:35:99:0,102,1107	0/0:14,0:14:42:0,42,446	1/1:0,7:7:18:196,18,0	0/0:36,0:36:99:0,105,1088	1/1:0,6:6:15:162,15,0	1/1:1,1:2:3:32,3,0	1/1:0,5:5:15:148,15,0	./.:.:.:.:.	0/0:2,0:2:6:0,6,62	0/0:16,0:16:48:0,48,496	0/0:1,0:1:3:0,3,31	1/1:0,6:6:18:192,18,0	1/1:0,5:5:15:150,15,0	./.:.:.:.:.	1/1:0,4:5:12:129,12,0	1/1:0,3:3:9:95,9,0	1/1:0,5:5:15:161,15,0	0/0:5,0:5:15:0,15,158	0/0:5,0:5:15:0,15,155	1/1:0,5:5:12:125,12,0	./.:.:.:.:.	1/1:0,5:5:12:126,12,0	1/1:0,3:3:9:94,9,0	1/1:0,4:4:12:123,12,0	./.:.:.:.:.	0/0:5,0:5:15:0,15,162	0/0:6,0:6:18:0,18,185	1/1:0,1:1:3:33,3,0	1/1:0,1:1:3:33,3,0	1/1:0,2:2:6:62,6,0	./.:.:.:.:.	./.:.:.:.:.	0/0:6,0:6:15:0,15,170	1/1:0,1:1:3:33,3,0	1/1:0,2:2:6:66,6,0	0/0:2,0:2:6:0,6,64	1/1:0,6:6:18:177,18,0	0/0:5,0:5:15:0,15,152	./.:.:.:.:.	0/0:1,0:1:3:0,3,35	./.:.:.:.:.	1/1:0,1:1:3:32,3,0	1/1:0,6:6:18:191,18,0	1/1:1,6:7:18:183,18,0	0/0:11,0:11:30:0,30,328	1/1:0,6:6:18:186,18,0	1/1:0,3:3:6:62,6,0	0/0:2,0:2:6:0,6,64	./.:.:.:.:.	0/0:3,0:3:9:0,9,100	./.:.:.:.:.	0/0:3,0:3:6:0,6,74	0/0:2,0:2:6:0,6,61	./.:.:.:.:.	1/1:0,2:2:6:66,6,0	./.:.:.:.:.	0/0:2,0:2:6:0,6,64	0/0:2,0:2:6:0,6,66	./.:.:.:.:.	1/1:0,1:1:3:31,3,0	./.:.:.:.:.	./.:.:.:.:.	./.:.:.:.:.	0/0:2,0:2:6:0,6,58	1/1:0,2:2:6:65,6,0	1/1:0,1:1:3:32,3,0	./.:.:.:.:.	1/1:0,2:2:6:64,6,0	1/1:0,1:1:3:32,3,0	./.:.:.:.:.	./.:.:.:.:.	./.:.:.:.:.	1/1:0,1:1:3:32,3,0	0/0:5,0:5:12:0,12,136	./.:.:.:.:.	0/0:6,0:6:18:0,18,188	1/1:0,1:1:3:33,3,0	./.:.:.:.:.	./.:.:.:.:.	1/1:0,1:2:3:32,3,0	./.:.:.:.:.	./.:.:.:.:.	./.:.:.:.:.	1/1:0,1:1:3:28,3,0	./.:.:.:.:.	1/1:0,1:1:3:32,3,0	./.:.:.:.:.	0/0:4,0:4:12:0,12,121	1/1:0,1:1:3:31,3,0	1/1:0,1:1:3:33,3,0	1/1:0,1:1:3:32,3,0	./.:.:.:.:.	1/1:0,1:1:3:34,3,0	1/1:0,1:1:3:29,3,0	1/1:0,1:1:3:32,3,0	0/0:2,0:2:6:0,6,65	1/1:0,2:2:6:67,6,0	0/0:3,0:3:9:0,9,93	./.:.:.:.:.	./.:.:.:.:.	1/1:0,1:1:3:32,3,0	./.:.:.:.:.	./.:.:.:.:.	./.:.:.:.:.	1/1:0,1:1:3:27,3,0	./.:.:.:.:.	./.:.:.:.:.	1/1:0,2:2:3:45,3,0	0/0:3,0:3:9:0,9,92	1/1:0,1:1:3:29,3,0	1/1:0,4:4:9:95,9,0	0/0:3,0:3:9:0,9,92	1/1:0,1:1:3:31,3,0	1/1:0,1:1:3:32,3,0	1/1:0,3:3:6:77,6,0	./.:.:.:.:.	0/0:4,0:4:12:0,12,126	./.:.:.:.:.	1/1:0,2:2:6:56,6,0	1/1:0,1:1:3:25,3,0	0/0:7,0:7:21:0,21,216	0/0:5,0:5:15:0,15,148	1/1:0,5:5:12:142,12,0	0/0:3,0:3:9:0,9,94	1/1:0,2:2:6:63,6,0	./.:.:.:.:.	./.:.:.:.:.	0/0:3,0:3:9:0,9,95	1/1:0,1:1:3:32,3,0	./.:.:.:.:.	./.:.:.:.:.	0/0:4,0:4:6:0,6,89	./.:.:.:.:.	./.:.:.:.:.	./.:.:.:.:.	1/1:0,1:1:3:31,3,0	0/0:30,0:30:90:0,90,1027
chr2	29986647	.	C	T	3753.64	.	AC=112;AF=0.609;AN=184;BaseQRankSum=-8.992;DP=399;Dels=0.00;FS=70.138;HaplotypeScore=0.2910;InbreedingCoeff=0.6461;MLEAC=104;MLEAF=0.565;MQ=51.79;MQ0=3;MQRankSum=-6.232;QD=25.53;ReadPosRankSum=0.332	GT:AD:DP:GQ:PL	0/0:37,0:37:99:0,102,1127	0/0:14,0:14:42:0,42,458	1/1:0,7:7:18:185,18,0	0/0:32,0:32:96:0,96,1039	1/1:0,6:6:18:180,18,0	1/1:0,1:2:3:30,3,0	1/1:0,5:5:15:151,15,0	./.:.:.:.:.	0/0:2,0:2:6:0,6,66	0/0:17,0:17:51:0,51,530	./.:.:.:.:.	1/1:0,6:6:18:187,18,0	1/1:0,5:5:15:146,15,0	0/0:1,0:1:3:0,3,32	1/1:0,4:5:12:123,12,0	1/1:0,3:3:9:89,9,0	1/1:0,5:5:15:153,15,0	0/0:5,0:5:15:0,15,151	0/0:5,0:5:15:0,15,157	1/1:0,5:5:12:118,12,0	./.:.:.:.:.	1/1:0,5:5:12:120,12,0	1/1:0,3:3:9:92,9,0	1/1:0,5:5:15:152,15,0	./.:.:.:.:.	0/0:5,0:5:15:0,15,158	0/0:7,0:7:21:0,21,224	1/1:0,1:1:3:32,3,0	1/1:0,1:1:3:33,3,0	1/1:0,2:2:6:59,6,0	./.:.:.:.:.	./.:.:.:.:.	0/0:6,0:6:15:0,15,173	1/1:0,1:1:3:32,3,0	1/1:0,2:2:6:60,6,0	0/0:2,0:2:6:0,6,58	1/1:0,6:6:18:175,18,0	0/0:5,0:5:15:0,15,157	./.:.:.:.:.	0/0:2,0:2:6:0,6,63	./.:.:.:.:.	1/1:0,1:1:3:30,3,0	1/1:0,6:6:18:184,18,0	1/1:0,7:7:18:180,18,0	0/0:11,0:11:30:0,30,337	1/1:0,6:6:18:181,18,0	1/1:0,3:3:6:59,6,0	0/0:2,0:2:6:0,6,65	./.:.:.:.:.	0/0:3,0:3:9:0,9,99	./.:.:.:.:.	0/0:1,0:1:3:0,3,32	0/0:2,0:2:6:0,6,65	./.:.:.:.:.	1/1:0,2:2:6:61,6,0	./.:.:.:.:.	0/0:2,0:2:6:0,6,65	0/0:2,0:2:6:0,6,60	./.:.:.:.:.	1/1:0,1:1:3:30,3,0	./.:.:.:.:.	./.:.:.:.:.	./.:.:.:.:.	0/0:2,0:2:6:0,6,63	1/1:0,2:2:6:63,6,0	1/1:0,1:1:3:31,3,0	./.:.:.:.:.	1/1:0,2:2:6:63,6,0	1/1:0,1:1:3:30,3,0	./.:.:.:.:.	./.:.:.:.:.	./.:.:.:.:.	1/1:0,1:1:3:32,3,0	0/0:5,0:5:12:0,12,138	./.:.:.:.:.	0/0:7,0:7:21:0,21,226	1/1:0,1:1:3:31,3,0	./.:.:.:.:.	./.:.:.:.:.	1/1:0,1:2:3:31,3,0	./.:.:.:.:.	./.:.:.:.:.	./.:.:.:.:.	1/1:0,1:1:3:32,3,0	./.:.:.:.:.	1/1:0,1:1:3:32,3,0	./.:.:.:.:.	0/0:4,0:4:12:0,12,116	1/1:0,1:1:3:31,3,0	1/1:0,1:1:3:33,3,0	1/1:0,1:1:3:32,3,0	./.:.:.:.:.	1/1:0,1:1:3:32,3,0	1/1:0,1:1:3:29,3,0	1/1:0,1:1:3:31,3,0	0/0:2,0:2:6:0,6,63	1/1:0,2:2:6:65,6,0	0/0:3,0:3:9:0,9,96	./.:.:.:.:.	./.:.:.:.:.	1/1:0,1:1:3:30,3,0	./.:.:.:.:.	./.:.:.:.:.	./.:.:.:.:.	1/1:0,1:1:3:27,3,0	./.:.:.:.:.	./.:.:.:.:.	1/1:0,2:2:3:45,3,0	0/0:2,0:2:6:0,6,61	1/1:0,1:1:3:29,3,0	1/1:0,4:4:12:118,12,0	0/0:2,0:2:6:0,6,65	1/1:0,1:1:3:30,3,0	1/1:0,1:1:3:31,3,0	1/1:0,3:3:6:74,6,0	./.:.:.:.:.	0/0:4,0:4:12:0,12,124	./.:.:.:.:.	1/1:0,2:2:6:54,6,0	1/1:0,1:1:3:33,3,0	0/0:7,0:7:21:0,21,213	0/0:5,0:5:15:0,15,153	1/1:0,5:5:12:137,12,0	0/0:3,0:3:9:0,9,97	1/1:0,2:2:6:61,6,0	./.:.:.:.:.	./.:.:.:.:.	0/0:3,0:3:9:0,9,95	1/1:0,1:1:3:30,3,0	./.:.:.:.:.	./.:.:.:.:.	0/0:4,0:4:6:0,6,76	./.:.:.:.:.	./.:.:.:.:.	./.:.:.:.:.	1/1:0,1:1:3:30,3,0	0/0:33,0:33:99:0,99,1121
chr2	29986684	.	A	G	9214.82	.	AC=162;AF=0.698;AN=232;BaseQRankSum=-5.166;DP=596;Dels=0.00;FS=22.903;HaplotypeScore=0.1305;InbreedingCoeff=0.6622;MLEAC=160;MLEAF=0.690;MQ=58.68;MQ0=0;MQRankSum=5.458;QD=27.10;ReadPosRankSum=-5.696	GT:AD:DP:GQ:PL	0/0:49,0:49:99:0,144,1559	0/0:12,0:12:36:0,36,366	1/1:0,8:8:24:241,24,0	0/0:24,0:24:72:0,72,734	1/1:0,10:10:30:303,30,0	1/1:0,5:5:15:141,15,0	1/1:0,6:6:15:150,15,0	1/1:0,1:1:3:33,3,0	0/0:4,0:4:12:0,12,132	0/0:13,0:13:39:0,39,398	./.:.:.:.:.	1/1:0,12:12:33:349,33,0	1/1:0,7:7:21:212,21,0	./.:.:.:.:.	1/1:0,9:9:27:279,27,0	1/1:0,5:5:15:149,15,0	1/1:0,12:12:36:367,36,0	0/1:4,1:5:16:16,0,108	0/0:7,0:7:21:0,21,214	1/1:0,4:4:9:104,9,0	./.:.:.:.:.	1/1:0,13:13:36:367,36,0	1/1:0,7:7:18:180,18,0	1/1:0,13:13:39:392,39,0	./.:.:.:.:.	0/0:11,0:11:33:0,33,336	0/0:9,0:9:27:0,27,268	1/1:0,3:3:9:98,9,0	1/1:0,1:1:3:32,3,0	1/1:0,8:8:21:232,21,0	1/1:0,1:1:3:34,3,0	./.:.:.:.:.	0/0:4,0:4:9:0,9,106	./.:.:.:.:.	1/1:0,6:6:15:154,15,0	0/0:1,0:1:3:0,3,32	1/1:0,7:7:21:213,21,0	0/0:6,0:6:18:0,18,181	1/1:0,6:6:18:180,18,0	0/0:2,0:2:6:0,6,65	1/1:0,1:1:3:33,3,0	1/1:0,4:4:9:92,9,0	1/1:0,8:8:24:239,24,0	1/1:0,12:12:33:354,33,0	0/0:13,0:13:36:0,36,375	1/1:0,9:9:27:274,27,0	1/1:0,6:6:18:183,18,0	0/0:1,0:1:3:0,3,35	1/1:0,1:1:3:30,3,0	0/0:2,0:2:6:0,6,59	./.:.:.:.:.	0/0:1,0:1:3:0,3,31	0/0:4,0:4:12:0,12,123	./.:.:.:.:.	1/1:0,3:3:6:59,6,0	1/1:0,1:1:3:31,3,0	0/0:3,0:3:9:0,9,95	0/0:4,0:4:12:0,12,126	1/1:0,1:1:3:32,3,0	1/1:0,4:4:12:125,12,0	1/1:0,2:2:6:61,6,0	1/1:0,1:1:3:32,3,0	1/1:0,3:3:9:91,9,0	0/0:3,0:3:9:0,9,93	1/1:0,8:8:24:242,24,0	1/1:0,5:5:15:151,15,0	1/1:0,3:3:6:64,6,0	1/1:0,6:6:18:183,18,0	1/1:0,1:1:3:32,3,0	./.:.:.:.:.	1/1:0,1:1:3:32,3,0	1/1:0,3:3:9:86,9,0	./.:.:.:.:.	0/1:3,3:6:62:75,0,62	./.:.:.:.:.	0/0:8,0:8:24:0,24,243	1/1:0,4:4:12:118,12,0	1/1:0,3:3:9:90,9,0	0/0:2,0:2:6:0,6,62	1/1:0,3:3:9:92,9,0	./.:.:.:.:.	1/1:0,2:2:3:30,3,0	1/1:0,3:3:9:85,9,0	1/1:0,6:6:18:189,18,0	1/1:0,1:1:3:32,3,0	1/1:0,1:1:3:33,3,0	1/1:0,3:3:9:93,9,0	0/0:4,0:4:12:0,12,124	1/1:0,2:2:6:59,6,0	1/1:0,1:1:3:30,3,0	1/1:0,2:2:6:60,6,0	0/0:2,0:2:6:0,6,64	1/1:0,4:4:12:120,12,0	1/1:0,2:2:6:64,6,0	1/1:0,1:1:3:30,3,0	./.:.:.:.:.	1/1:0,3:3:9:97,9,0	0/0:4,0:4:12:0,12,128	1/1:0,1:1:3:30,3,0	1/1:0,3:3:9:93,9,0	1/1:0,3:3:9:87,9,0	1/1:0,1:1:3:31,3,0	1/1:0,1:1:3:32,3,0	1/1:0,3:3:9:93,9,0	1/1:0,2:2:6:61,6,0	./.:.:.:.:.	./.:.:.:.:.	1/1:0,3:3:6:76,6,0	0/0:3,0:3:9:0,9,92	./.:.:.:.:.	1/1:0,8:8:24:242,24,0	0/0:3,0:3:9:0,9,95	1/1:0,3:3:9:95,9,0	./.:.:.:.:.	1/1:0,5:5:15:149,15,0	1/1:0,2:2:6:62,6,0	0/0:4,0:4:12:0,12,122	./.:.:.:.:.	1/1:0,1:1:3:31,3,0	1/1:0,2:2:6:62,6,0	0/0:8,0:8:24:0,24,243	0/0:3,0:3:9:0,9,94	1/1:0,7:7:21:218,21,0	0/0:2,0:2:6:0,6,61	1/1:0,3:3:9:92,9,0	1/1:0,2:2:6:61,6,0	1/1:0,1:1:3:30,3,0	0/0:2,0:2:6:0,6,61	1/1:0,2:2:6:63,6,0	./.:.:.:.:.	./.:.:.:.:.	0/0:4,0:4:6:0,6,89	1/1:0,2:2:3:45,3,0	./.:.:.:.:.	1/1:0,4:4:6:75,6,0	1/1:0,2:2:3:45,3,0	0/0:32,0:32:96:0,96,1075
chr2	29986691	.	C	T	9179.99	.	AC=169;AF=0.716;AN=236;BaseQRankSum=-9.387;DP=615;Dels=0.00;FS=22.041;HaplotypeScore=0.0862;InbreedingCoeff=0.6452;MLEAC=154;MLEAF=0.653;MQ=59.04;MQ0=0;MQRankSum=5.430;QD=25.93;ReadPosRankSum=-2.932	GT:AD:DP:GQ:PL	0/0:48,0:48:99:0,141,1523	0/0:13,0:13:36:0,36,395	1/1:0,7:7:21:210,21,0	0/0:23,0:23:69:0,69,719	1/1:0,11:11:33:327,33,0	1/1:0,6:6:18:168,18,0	1/1:0,7:7:18:183,18,0	1/1:0,1:1:3:32,3,0	0/0:4,0:4:12:0,12,130	0/0:17,0:17:51:0,51,516	./.:.:.:.:.	1/1:0,12:12:36:366,36,0	1/1:0,7:7:21:218,21,0	./.:.:.:.:.	1/1:0,10:10:30:305,30,0	1/1:0,6:6:18:192,18,0	1/1:0,12:12:36:362,36,0	0/1:4,1:5:16:16,0,110	0/0:9,0:9:27:0,27,274	1/1:0,4:4:9:107,9,0	./.:.:.:.:.	1/1:0,12:12:36:367,36,0	1/1:0,8:8:24:237,24,0	1/1:0,14:14:42:426,42,0	./.:.:.:.:.	0/0:13,0:13:39:0,39,404	0/0:9,0:9:27:0,27,276	1/1:0,3:3:9:97,9,0	1/1:0,1:1:3:32,3,0	1/1:0,8:8:21:223,21,0	1/1:0,1:1:3:32,3,0	1/1:0,1:1:3:32,3,0	0/0:6,0:6:12:0,12,151	./.:.:.:.:.	1/1:0,7:8:21:206,21,0	0/0:1,0:1:3:0,3,30	1/1:0,8:8:24:243,24,0	0/0:7,0:7:21:0,21,223	1/1:0,5:5:15:157,15,0	0/0:2,0:2:6:0,6,63	1/1:0,1:1:3:32,3,0	1/1:0,5:5:15:156,15,0	1/1:0,8:8:24:251,24,0	1/1:0,13:13:36:382,36,0	0/0:13,0:13:36:0,36,392	1/1:0,8:8:24:236,24,0	1/1:0,6:6:18:178,18,0	0/0:2,0:2:6:0,6,63	./.:.:.:.:.	0/0:3,0:3:9:0,9,89	./.:.:.:.:.	./.:.:.:.:.	0/0:4,0:4:12:0,12,129	./.:.:.:.:.	1/1:0,3:3:6:60,6,0	1/1:0,1:1:3:30,3,0	0/1:4,1:5:9:9,0,111	0/0:4,0:4:12:0,12,126	1/1:0,1:1:3:30,3,0	1/1:0,5:5:12:118,12,0	1/1:0,3:3:9:93,9,0	1/1:0,1:1:3:31,3,0	1/1:0,3:3:9:91,9,0	0/0:3,0:3:9:0,9,95	1/1:0,8:8:24:235,24,0	1/1:0,4:4:12:119,12,0	1/1:0,3:3:6:64,6,0	1/1:0,6:6:18:183,18,0	1/1:0,1:1:3:31,3,0	1/1:0,1:1:3:30,3,0	1/1:0,1:1:3:30,3,0	1/1:0,3:3:9:95,9,0	./.:.:.:.:.	0/1:1,3:4:20:86,0,20	./.:.:.:.:.	0/0:8,0:8:24:0,24,257	1/1:0,4:4:12:114,12,0	1/1:0,2:2:6:60,6,0	0/0:2,0:2:6:0,6,64	1/1:0,2:2:6:58,6,0	./.:.:.:.:.	1/1:0,2:2:3:29,3,0	1/1:0,3:3:9:85,9,0	1/1:0,5:5:12:120,12,0	1/1:0,1:1:3:32,3,0	1/1:0,1:1:3:32,3,0	1/1:0,3:3:9:93,9,0	0/0:4,0:4:12:0,12,132	1/1:0,2:2:6:60,6,0	1/1:0,1:1:3:32,3,0	1/1:0,2:2:6:65,6,0	0/0:2,0:2:6:0,6,62	1/1:0,4:4:12:119,12,0	1/1:0,2:2:6:61,6,0	1/1:0,1:1:3:33,3,0	./.:.:.:.:.	1/1:0,3:3:9:95,9,0	0/0:4,0:4:12:0,12,130	1/1:0,1:1:3:34,3,0	1/1:0,3:3:9:89,9,0	1/1:0,3:3:9:84,9,0	1/1:0,1:1:3:29,3,0	1/1:0,1:1:3:31,3,0	1/1:0,3:3:9:92,9,0	1/1:0,2:2:6:61,6,0	1/1:0,2:2:6:57,6,0	./.:.:.:.:.	1/1:0,2:2:6:64,6,0	0/0:2,0:2:6:0,6,69	1/1:0,2:2:6:53,6,0	1/1:0,8:8:24:238,24,0	0/0:2,0:2:6:0,6,70	1/1:0,3:3:9:89,9,0	./.:.:.:.:.	1/1:0,5:5:15:153,15,0	1/1:0,2:2:6:60,6,0	0/0:4,0:4:12:0,12,126	./.:.:.:.:.	1/1:0,1:1:3:31,3,0	1/1:0,2:2:6:63,6,0	0/0:9,0:9:27:0,27,271	0/0:3,0:3:9:0,9,95	1/1:0,6:6:18:182,18,0	0/0:2,0:2:6:0,6,63	1/1:0,4:4:12:118,12,0	1/1:0,2:2:6:63,6,0	1/1:0,1:1:3:29,3,0	0/0:3,0:3:9:0,9,90	1/1:0,3:3:9:87,9,0	./.:.:.:.:.	./.:.:.:.:.	0/0:4,0:4:6:0,6,89	1/1:0,2:2:3:45,3,0	./.:.:.:.:.	1/1:0,4:4:6:89,6,0	1/1:0,2:2:3:45,3,0	0/0:30,0:30:90:0,90,1011
chr2	29986770	.	G	C	13565.2	.	AC=180;AF=0.703;AN=256;BaseQRankSum=-5.975;DP=732;Dels=0.00;FS=11.551;HaplotypeScore=0.1140;InbreedingCoeff=0.6607;MLEAC=185;MLEAF=0.723;MQ=57.91;MQ0=0;MQRankSum=2.370;QD=28.68;ReadPosRankSum=-0.871	GT:AD:DP:GQ:PL	0/0:30,0:30:90:0,90,980	0/0:16,0:16:45:0,45,484	1/1:0,10:10:27:295,27,0	0/0:30,0:30:90:0,90,947	1/1:0,15:15:39:435,39,0	1/1:0,7:7:18:201,18,0	1/1:0,8:8:24:250,24,0	1/1:0,2:2:6:65,6,0	0/0:4,0:4:12:0,12,123	0/0:16,0:16:48:0,48,509	0/0:1,0:1:3:0,3,33	1/1:0,21:21:60:648,60,0	1/1:0,12:12:33:351,33,0	1/1:0,1:1:3:31,3,0	1/1:0,11:11:33:347,33,0	1/1:0,12:12:36:378,36,0	1/1:0,11:11:33:347,33,0	./.:.:.:.:.	0/0:5,0:5:15:0,15,163	1/1:0,8:8:24:240,24,0	./.:.:.:.:.	1/1:0,8:8:21:227,21,0	1/1:0,8:8:24:251,24,0	1/1:0,19:19:57:596,57,0	1/1:0,1:1:3:31,3,0	0/0:15,0:15:45:0,45,479	0/0:17,0:17:48:0,48,527	1/1:0,2:2:6:65,6,0	1/1:0,6:6:18:197,18,0	1/1:0,11:11:30:324,30,0	0/1:1,1:2:26:26,0,27	1/1:0,2:2:6:65,6,0	0/0:8,0:8:18:0,18,219	1/1:0,2:2:6:61,6,0	1/1:0,11:11:33:344,33,0	0/0:2,0:2:6:0,6,66	1/1:0,12:12:30:332,30,0	0/0:9,0:9:27:0,27,292	1/1:0,6:6:18:188,18,0	0/0:1,0:1:3:0,3,34	1/1:0,4:4:12:127,12,0	1/1:0,8:8:24:252,24,0	1/1:0,12:12:33:365,33,0	1/1:0,18:18:54:558,54,0	0/0:13,0:13:39:0,39,408	1/1:0,19:19:57:589,57,0	1/1:0,7:7:18:193,18,0	0/0:4,0:4:12:0,12,124	./.:.:.:.:.	0/0:3,0:3:9:0,9,93	0/0:1,0:1:3:0,3,32	0/0:1,0:1:3:0,3,31	0/0:4,0:4:12:0,12,128	1/1:0,3:3:9:95,9,0	1/1:0,4:4:9:94,9,0	1/1:0,3:3:9:95,9,0	0/0:6,0:6:18:0,18,190	0/0:3,0:3:9:0,9,97	1/1:0,2:2:6:62,6,0	1/1:0,6:6:15:173,15,0	1/1:0,3:3:9:99,9,0	1/1:0,1:1:3:30,3,0	1/1:0,3:3:9:93,9,0	0/0:2,0:2:6:0,6,62	1/1:0,7:7:21:216,21,0	1/1:0,3:3:9:97,9,0	./.:.:.:.:.	1/1:0,3:3:9:96,9,0	./.:.:.:.:.	1/1:0,2:2:6:59,6,0	1/1:0,2:2:6:61,6,0	1/1:0,3:3:9:94,9,0	1/1:0,3:3:9:95,9,0	0/1:4,1:5:19:19,0,114	0/0:1,0:1:3:0,3,32	0/0:4,0:4:12:0,12,123	1/1:0,4:4:12:127,12,0	1/1:0,2:2:6:66,6,0	0/0:2,0:2:3:0,3,45	1/1:0,6:6:15:164,15,0	0/0:2,0:2:6:0,6,66	1/1:0,1:1:3:32,3,0	1/1:0,3:3:9:92,9,0	1/1:0,3:3:9:94,9,0	1/1:0,5:5:12:138,12,0	1/1:0,4:4:12:136,12,0	1/1:0,4:4:12:125,12,0	0/1:1,2:3:26:58,0,26	1/1:0,2:2:6:63,6,0	1/1:0,2:2:6:66,6,0	1/1:0,2:2:6:66,6,0	0/0:2,0:2:3:0,3,32	1/1:0,2:2:6:62,6,0	1/1:0,1:1:3:32,3,0	1/1:0,6:6:18:192,18,0	0/0:1,0:1:3:0,3,32	1/1:0,2:2:6:65,6,0	./.:.:.:.:.	1/1:0,2:2:6:65,6,0	1/1:0,2:2:6:62,6,0	1/1:0,4:4:12:125,12,0	./.:.:.:.:.	./.:.:.:.:.	1/1:0,3:3:9:91,9,0	1/1:0,2:2:6:64,6,0	1/1:0,6:6:18:192,18,0	1/1:0,6:6:18:192,18,0	1/1:0,2:2:6:63,6,0	0/0:1,0:1:3:0,3,35	1/1:0,6:6:18:185,18,0	1/1:0,4:4:12:115,12,0	0/0:1,0:1:3:0,3,36	1/1:0,3:3:9:92,9,0	1/1:0,4:4:12:124,12,0	1/1:0,5:5:15:147,15,0	1/1:0,3:3:9:94,9,0	0/0:3,0:3:9:0,9,92	1/1:0,4:4:12:123,12,0	1/1:0,1:1:3:31,3,0	1/1:0,2:2:6:64,6,0	0/0:5,0:5:15:0,15,162	0/0:6,0:6:15:0,15,170	1/1:0,4:4:12:124,12,0	0/0:5,0:5:12:0,12,142	1/1:0,3:3:9:94,9,0	1/1:0,1:1:3:31,3,0	1/1:0,6:6:18:186,18,0	0/1:2,1:3:24:24,0,55	1/1:0,1:1:3:33,3,0	1/1:0,1:1:3:30,3,0	./.:.:.:.:.	0/0:4,0:4:6:0,6,76	1/1:0,5:5:9:120,9,0	1/1:0,4:4:9:103,9,0	1/1:0,1:2:3:31,3,0	1/1:0,3:3:6:75,6,0	0/0:31,0:31:93:0,93,1060
chr2	29989168	.	C	A	2886.45	.	AC=104;AF=0.619;AN=168;BaseQRankSum=-1.270;DP=654;Dels=0.00;FS=2.639;HaplotypeScore=0.1511;InbreedingCoeff=0.4926;MLEAC=108;MLEAF=0.643;MQ=18.80;MQ0=80;MQRankSum=0.423;QD=8.32;ReadPosRankSum=-1.059	GT:AD:DP:GQ:PL	1/1:0,43:43:24:253,24,0	0/0:19,0:19:9:0,9,95	1/1:0,13:13:9:95,9,0	0/0:23,0:23:15:0,15,155	1/1:0,12:12:9:92,9,0	./.:.:.:.:.	1/1:0,5:5:6:61,6,0	./.:.:.:.:.	0/0:1,0:1:3:0,3,33	0/0:18,0:18:9:0,9,92	./.:.:.:.:.	1/1:0,12:12:12:120,12,0	1/1:0,15:15:9:97,9,0	./.:.:.:.:.	1/1:0,11:11:18:189,18,0	1/1:0,14:14:9:89,9,0	1/1:0,13:13:9:89,9,0	1/1:0,3:3:3:31,3,0	0/0:9,0:9:3:0,3,32	./.:.:.:.:.	1/1:0,2:2:3:27,3,0	1/1:0,5:5:6:59,6,0	1/1:0,4:4:3:31,3,0	1/1:0,13:13:3:32,3,0	1/1:0,1:1:3:32,3,0	0/0:13,0:13:9:0,9,95	0/0:9,0:9:3:0,3,32	./.:.:.:.:.	./.:.:.:.:.	./.:.:.:.:.	./.:.:.:.:.	./.:.:.:.:.	0/0:8,0:8:3:0,3,32	./.:.:.:.:.	1/1:0,7:7:6:64,6,0	./.:.:.:.:.	1/1:0,8:8:9:89,9,0	0/0:9,0:9:9:0,9,92	1/1:0,10:10:6:65,6,0	0/0:2,0:2:3:0,3,34	./.:.:.:.:.	1/1:0,12:12:3:31,3,0	./.:.:.:.:.	1/1:0,16:16:6:61,6,0	0/0:8,0:8:3:0,3,32	1/1:0,14:14:3:31,3,0	1/1:0,5:5:3:31,3,0	./.:.:.:.:.	./.:.:.:.:.	0/0:3,0:3:3:0,3,31	0/0:1,0:1:3:0,3,31	0/0:5,0:5:6:0,6,63	0/0:7,0:7:6:0,6,61	1/1:0,3:3:6:61,6,0	1/1:0,6:6:12:122,12,0	./.:.:.:.:.	./.:.:.:.:.	0/0:6,0:6:3:0,3,32	./.:.:.:.:.	1/1:0,10:10:9:95,9,0	1/1:0,2:2:6:61,6,0	1/1:0,4:4:3:31,3,0	./.:.:.:.:.	0/0:2,0:2:6:0,6,61	1/1:0,4:4:3:31,3,0	1/1:0,2:2:3:33,3,0	1/1:0,2:2:6:63,6,0	1/1:0,7:7:9:92,9,0	./.:.:.:.:.	./.:.:.:.:.	1/1:0,4:4:3:32,3,0	1/1:0,4:4:3:32,3,0	./.:.:.:.:.	./.:.:.:.:.	0/0:5,0:5:3:0,3,31	0/0:1,0:1:3:0,3,31	./.:.:.:.:.	./.:.:.:.:.	0/0:1,0:1:3:0,3,26	./.:.:.:.:.	1/1:0,3:3:3:31,3,0	./.:.:.:.:.	1/1:0,3:3:6:63,6,0	./.:.:.:.:.	./.:.:.:.:.	./.:.:.:.:.	./.:.:.:.:.	0/0:2,0:2:6:0,6,65	./.:.:.:.:.	1/1:0,1:1:3:27,3,0	./.:.:.:.:.	0/0:3,0:3:3:0,3,31	./.:.:.:.:.	./.:.:.:.:.	1/1:0,2:2:3:31,3,0	0/0:3,0:3:6:0,6,65	1/1:0,3:3:3:32,3,0	0/0:4,0:4:3:0,3,32	1/1:0,5:5:6:61,6,0	./.:.:.:.:.	1/1:0,5:5:12:118,12,0	1/1:0,2:2:3:32,3,0	1/1:0,1:1:3:34,3,0	./.:.:.:.:.	1/1:0,3:3:3:31,3,0	1/1:0,3:3:3:31,3,0	1/1:0,4:4:9:92,9,0	1/1:0,5:5:6:63,6,0	0/0:1,0:1:3:0,3,27	./.:.:.:.:.	./.:.:.:.:.	0/0:1,0:1:3:0,3,27	./.:.:.:.:.	./.:.:.:.:.	1/1:0,7:7:6:61,6,0	./.:.:.:.:.	0/0:2,0:2:3:0,3,30	./.:.:.:.:.	1/1:0,5:5:3:33,3,0	./.:.:.:.:.	0/0:3,0:3:3:0,3,31	0/0:3,0:3:6:0,6,65	./.:.:.:.:.	0/0:1,2:3:3:0,3,31	1/1:0,2:2:3:31,3,0	1/1:0,3:3:3:30,3,0	./.:.:.:.:.	0/0:3,0:3:6:0,6,63	1/1:0,2:2:3:32,3,0	./.:.:.:.:.	1/1:0,2:2:3:45,3,0	./.:.:.:.:.	./.:.:.:.:.	./.:.:.:.:.	./.:.:.:.:.	./.:.:.:.:.	0/0:16,0:16:15:0,15,168
chr2	29989178	.	C	G	506.47	.	AC=25;AF=0.140;AN=178;BaseQRankSum=0.018;DP=653;Dels=0.00;FS=0.000;HaplotypeScore=0.2013;InbreedingCoeff=0.2954;MLEAC=22;MLEAF=0.124;MQ=20.35;MQ0=82;MQRankSum=2.191;QD=7.24;ReadPosRankSum=-2.085	GT:AD:DP:GQ:PL	0/0:41,0:41:30:0,30,315	0/0:17,0:17:9:0,9,95	0/0:11,0:11:6:0,6,67	0/0:21,0:21:12:0,12,129	0/0:13,0:13:12:0,12,124	0/0:5,0:5:3:0,3,30	0/0:6,0:6:9:0,9,87	1/1:0,2:2:3:32,3,0	0/0:1,0:1:3:0,3,33	0/0:16,0:16:9:0,9,92	./.:.:.:.:.	0/0:10,0:10:12:0,12,120	1/1:0,11:11:3:32,3,0	./.:.:.:.:.	0/0:13,0:13:21:0,21,221	1/1:0,12:12:12:131,12,0	1/1:0,12:12:12:124,12,0	0/0:3,0:3:3:0,3,32	0/0:9,0:9:3:0,3,35	./.:.:.:.:.	0/0:2,0:2:3:0,3,27	0/0:5,0:5:6:0,6,61	0/0:4,0:4:3:0,3,31	0/0:13,0:13:3:0,3,31	0/0:1,0:1:3:0,3,33	0/0:12,0:12:12:0,12,126	0/0:11,0:11:9:0,9,91	./.:.:.:.:.	./.:.:.:.:.	0/0:10,0:10:6:0,6,58	./.:.:.:.:.	./.:.:.:.:.	0/0:8,0:8:3:0,3,31	./.:.:.:.:.	0/0:8,0:8:6:0,6,64	./.:.:.:.:.	0/0:9,0:9:12:0,12,124	0/0:11,0:11:15:0,15,153	0/0:6,0:6:3:0,3,34	0/0:3,0:3:3:0,3,34	./.:.:.:.:.	0/0:10,0:10:3:0,3,31	./.:.:.:.:.	0/0:16,0:16:6:0,6,63	0/0:10,0:10:9:0,9,95	0/0:12,0:12:3:0,3,33	0/0:6,0:6:3:0,3,32	./.:.:.:.:.	./.:.:.:.:.	0/0:6,0:6:6:0,6,59	0/0:1,0:1:3:0,3,31	0/0:5,0:5:6:0,6,63	0/0:5,0:5:6:0,6,61	0/0:3,0:3:6:0,6,61	0/0:6,0:6:12:0,12,122	./.:.:.:.:.	./.:.:.:.:.	0/0:6,0:6:3:0,3,32	./.:.:.:.:.	0/0:8,0:8:9:0,9,94	1/1:0,2:2:6:65,6,0	./.:.:.:.:.	1/1:0,5:5:3:30,3,0	0/0:2,0:2:6:0,6,61	1/1:0,4:4:3:32,3,0	0/0:2,0:2:3:0,3,32	0/0:5,0:5:9:0,9,89	1/1:0,8:8:9:97,9,0	./.:.:.:.:.	./.:.:.:.:.	0/0:5,0:5:6:0,6,62	0/0:6,0:6:6:0,6,61	./.:.:.:.:.	./.:.:.:.:.	0/0:5,0:5:3:0,3,31	0/0:2,0:2:6:0,6,61	./.:.:.:.:.	./.:.:.:.:.	0/0:1,0:1:3:0,3,26	./.:.:.:.:.	0/0:4,0:4:6:0,6,60	./.:.:.:.:.	0/0:2,0:2:3:0,3,32	./.:.:.:.:.	./.:.:.:.:.	0/0:3,0:3:3:0,3,27	./.:.:.:.:.	0/0:3,0:3:6:0,6,65	./.:.:.:.:.	0/0:1,0:1:3:0,3,27	./.:.:.:.:.	0/0:3,0:3:3:0,3,31	./.:.:.:.:.	./.:.:.:.:.	1/1:0,2:2:3:32,3,0	0/0:3,0:3:6:0,6,63	0/0:3,0:3:3:0,3,32	0/0:4,0:4:3:0,3,33	0/0:4,0:4:6:0,6,61	./.:.:.:.:.	0/1:4,1:5:15:15,0,85	1/1:0,2:2:3:32,3,0	1/1:0,2:2:6:60,6,0	./.:.:.:.:.	0/0:2,0:2:3:0,3,31	0/0:2,0:2:3:0,3,32	0/0:4,0:4:9:0,9,97	0/0:5,0:5:6:0,6,61	0/0:2,0:2:3:0,3,27	./.:.:.:.:.	./.:.:.:.:.	0/0:2,0:2:3:0,3,27	./.:.:.:.:.	1/1:0,3:3:3:30,3,0	0/0:8,0:8:6:0,6,61	./.:.:.:.:.	0/0:2,0:2:3:0,3,31	./.:.:.:.:.	0/0:5,0:5:3:0,3,33	./.:.:.:.:.	0/0:3,0:3:3:0,3,31	0/0:2,0:2:3:0,3,31	./.:.:.:.:.	0/0:4,0:4:3:0,3,31	0/0:2,0:2:3:0,3,32	0/0:3,0:3:3:0,3,32	./.:.:.:.:.	0/0:3,0:3:6:0,6,65	0/0:3,0:3:3:0,3,32	./.:.:.:.:.	0/0:4,0:4:6:0,6,76	./.:.:.:.:.	./.:.:.:.:.	./.:.:.:.:.	./.:.:.:.:.	./.:.:.:.:.	0/0:17,0:17:15:0,15,168
chr2	29989220	.	T	A	5527.53	.	AC=140;AF=0.722;AN=194;BaseQRankSum=-1.701;DP=681;Dels=0.00;FS=0.000;HaplotypeScore=0.0158;InbreedingCoeff=0.5068;MLEAC=145;MLEAF=0.747;MQ=23.06;MQ0=77;MQRankSum=3.369;QD=12.39;ReadPosRankSum=-2.163	GT:AD:DP:GQ:PL	1/1:0,32:32:42:437,42,0	0/0:11,0:11:3:0,3,30	1/1:0,9:9:9:94,9,0	0/0:20,0:20:12:0,12,120	1/1:0,11:11:21:225,21,0	1/1:0,6:6:6:59,6,0	1/1:0,9:9:12:114,12,0	1/1:0,2:2:3:32,3,0	0/0:2,0:2:3:0,3,32	0/0:13,0:13:9:0,9,89	0/0:1,0:1:3:0,3,27	1/1:0,12:12:9:96,9,0	1/1:0,20:20:30:313,30,0	./.:.:.:.:.	1/1:0,16:16:33:344,33,0	1/1:0,15:15:21:218,21,0	1/1:0,10:10:12:125,12,0	1/1:0,2:2:3:29,3,0	./.:.:.:.:.	1/1:0,4:4:3:31,3,0	./.:.:.:.:.	1/1:0,9:9:12:128,12,0	1/1:0,9:9:12:128,12,0	1/1:0,18:18:18:184,18,0	./.:.:.:.:.	0/0:10,0:10:12:0,12,118	0/0:10,0:10:9:0,9,87	./.:.:.:.:.	./.:.:.:.:.	1/1:0,8:8:12:124,12,0	./.:.:.:.:.	./.:.:.:.:.	0/0:6,0:6:6:0,6,59	1/1:0,3:3:3:31,3,0	1/1:0,10:10:9:94,9,0	./.:.:.:.:.	1/1:0,13:13:18:187,18,0	0/0:9,0:9:12:0,12,115	1/1:0,8:8:9:90,9,0	./.:.:.:.:.	./.:.:.:.:.	1/1:0,13:13:15:146,15,0	1/1:0,13:13:12:121,12,0	1/1:0,20:20:18:193,18,0	0/0:13,0:13:15:0,15,153	1/1:0,9:9:6:63,6,0	1/1:0,13:13:3:33,3,0	./.:.:.:.:.	1/1:0,2:2:3:32,3,0	0/0:7,0:7:6:0,6,63	0/0:1,0:1:3:0,3,32	./.:.:.:.:.	0/0:5,0:5:6:0,6,63	1/1:0,1:1:3:32,3,0	1/1:0,7:7:9:95,9,0	./.:.:.:.:.	0/0:3,0:3:3:0,3,32	./.:.:.:.:.	./.:.:.:.:.	1/1:0,7:7:9:93,9,0	1/1:0,1:1:3:32,3,0	1/1:0,3:3:3:25,3,0	1/1:0,4:4:6:61,6,0	0/0:1,0:1:3:0,3,30	1/1:0,7:7:6:65,6,0	1/1:0,2:2:3:31,3,0	1/1:0,6:6:12:122,12,0	1/1:0,8:8:9:98,9,0	1/1:0,2:2:3:30,3,0	1/1:0,1:1:3:31,3,0	1/1:0,5:5:6:63,6,0	1/1:0,2:2:3:32,3,0	./.:.:.:.:.	./.:.:.:.:.	./.:.:.:.:.	0/0:1,0:1:3:0,3,30	./.:.:.:.:.	1/1:0,2:2:3:31,3,0	0/0:1,0:1:3:0,3,26	./.:.:.:.:.	1/1:0,4:4:6:63,6,0	./.:.:.:.:.	1/1:0,1:1:3:33,3,0	1/1:0,4:4:6:63,6,0	./.:.:.:.:.	1/1:0,3:3:3:27,3,0	./.:.:.:.:.	0/0:3,0:3:3:0,3,31	./.:.:.:.:.	./.:.:.:.:.	1/1:0,2:2:3:33,3,0	0/0:3,0:3:3:0,3,30	1/1:0,3:3:3:33,3,0	./.:.:.:.:.	1/1:0,3:3:3:33,3,0	./.:.:.:.:.	1/1:0,1:1:3:33,3,0	./.:.:.:.:.	1/1:0,3:3:3:34,3,0	./.:.:.:.:.	1/1:0,4:4:9:94,9,0	1/1:0,2:2:6:63,6,0	1/1:0,1:1:3:31,3,0	1/1:0,2:2:3:28,3,0	1/1:0,4:4:6:64,6,0	1/1:0,3:3:6:61,6,0	1/1:0,2:2:3:32,3,0	1/1:0,4:4:6:64,6,0	0/0:6,0:6:3:0,3,27	./.:.:.:.:.	1/1:0,5:5:3:30,3,0	0/0:6,0:6:3:0,3,27	1/1:0,6:6:6:65,6,0	1/1:0,7:7:9:91,9,0	1/1:0,7:7:6:63,6,0	./.:.:.:.:.	0/0:2,0:2:3:0,3,32	1/1:1,1:2:3:32,3,0	./.:.:.:.:.	./.:.:.:.:.	0/0:3,0:3:6:0,6,61	0/0:3,0:3:6:0,6,64	1/1:0,3:3:6:67,6,0	0/0:1,2:3:3:0,3,32	./.:.:.:.:.	1/1:0,3:3:3:32,3,0	1/1:0,5:5:3:32,3,0	0/0:2,1:3:6:0,6,63	1/1:0,3:3:3:32,3,0	./.:.:.:.:.	1/1:0,4:4:6:89,6,0	./.:.:.:.:.	1/1:0,1:1:3:32,3,0	./.:.:.:.:.	./.:.:.:.:.	./.:.:.:.:.	0/0:20,0:20:24:0,24,267
chr2	29989484	.	T	G	1251	.	AC=15;AF=0.060;AN=252;BaseQRankSum=3.530;DP=911;Dels=0.00;FS=6.376;HaplotypeScore=0.1064;InbreedingCoeff=0.3701;MLEAC=13;MLEAF=0.052;MQ=39.61;MQ0=29;MQRankSum=0.627;QD=21.20;ReadPosRankSum=-0.940	GT:AD:DP:GQ:PL	0/0:51,0:51:99:0,144,1531	0/0:16,0:16:42:0,42,436	0/0:20,0:20:33:0,33,385	0/0:34,0:34:75:0,75,801	0/0:19,0:19:48:0,48,491	0/0:11,0:11:27:0,27,264	1/1:0,8:8:21:218,21,0	0/0:3,0:3:6:0,6,55	0/0:3,0:3:6:0,6,66	0/0:20,0:20:39:0,39,393	0/0:1,0:1:3:0,3,28	0/0:15,0:15:36:0,36,399	0/0:17,0:17:45:0,45,454	0/0:1,0:1:3:0,3,31	1/1:0,25:25:54:587,54,0	0/0:17,0:17:48:0,48,500	0/0:14,0:14:39:0,39,413	0/0:4,0:4:12:0,12,128	0/0:5,0:5:6:0,6,60	0/0:5,0:5:12:0,12,126	0/0:3,0:3:9:0,9,99	0/0:11,0:11:30:0,30,310	0/0:15,0:15:24:0,24,285	0/0:27,0:27:57:0,57,622	0/0:1,0:1:3:0,3,33	0/0:17,0:17:33:0,33,342	0/0:19,0:19:42:0,42,453	0/0:2,0:2:6:0,6,55	./.:.:.:.:.	0/0:15,0:15:45:0,45,447	0/0:2,0:2:6:0,6,62	./.:.:.:.:.	0/0:17,0:17:36:0,36,439	0/0:2,0:2:6:0,6,62	0/0:13,0:13:30:0,30,302	0/0:3,0:3:9:0,9,95	0/0:16,0:16:39:0,39,417	0/0:8,0:8:24:0,24,245	0/0:13,0:13:36:0,36,361	0/0:1,0:1:3:0,3,28	0/0:4,0:4:9:0,9,92	0/0:14,0:14:33:0,33,345	0/0:8,0:8:12:0,12,137	0/0:18,0:18:36:0,36,367	0/0:9,0:9:15:0,15,157	0/0:21,0:21:51:0,51,567	0/0:10,0:10:18:0,18,180	0/0:1,0:1:3:0,3,28	0/0:1,0:1:3:0,3,31	0/0:5,0:5:12:0,12,124	0/0:3,0:3:6:0,6,59	0/0:5,0:5:3:0,3,32	0/0:7,0:7:18:0,18,195	0/0:3,0:3:9:0,9,96	0/0:8,0:8:21:0,21,215	0/0:4,0:4:12:0,12,125	0/0:7,0:7:15:0,15,153	0/0:8,0:8:9:0,9,120	0/0:1,0:1:3:0,3,31	0/0:2,0:2:3:0,3,30	0/0:4,0:4:9:0,9,91	0/0:8,0:8:18:0,18,186	0/0:4,0:4:12:0,12,118	0/0:4,0:4:9:0,9,91	0/0:4,0:4:6:0,6,65	1/1:0,4:4:12:127,12,0	1/1:0,3:3:3:31,3,0	0/0:5,0:5:12:0,12,118	0/0:5,0:5:12:0,12,122	0/0:4,0:4:12:0,12,119	0/0:2,0:2:6:0,6,59	0/0:4,0:4:6:0,6,61	0/0:1,0:1:3:0,3,31	0/0:3,0:3:6:0,6,58	0/0:5,0:5:15:0,15,152	0/0:4,0:4:6:0,6,61	./.:.:.:.:.	./.:.:.:.:.	0/0:2,0:2:6:0,6,61	0/0:5,0:5:15:0,15,153	./.:.:.:.:.	0/0:1,0:1:3:0,3,33	0/0:2,0:2:6:0,6,59	0/0:6,0:6:15:0,15,150	0/0:6,0:6:12:0,12,126	0/0:3,0:3:9:0,9,90	0/0:3,0:3:9:0,9,89	0/0:1,0:1:3:0,3,32	0/0:9,0:9:21:0,21,222	0/0:3,0:3:3:0,3,28	0/0:2,0:2:6:0,6,65	0/0:3,0:3:6:0,6,59	0/0:2,0:2:3:0,3,33	0/0:2,0:2:6:0,6,57	0/0:3,0:3:3:0,3,30	0/0:5,0:5:12:0,12,120	1/1:0,3:3:9:83,9,0	./.:.:.:.:.	1/1:0,5:5:15:162,15,0	1/1:0,2:2:6:61,6,0	0/1:1,8:9:4:189,0,4	./.:.:.:.:.	0/0:3,0:3:9:0,9,96	0/0:2,0:2:3:0,3,32	0/0:1,0:1:3:0,3,31	0/0:5,0:5:9:0,9,93	0/0:1,0:1:3:0,3,34	0/0:5,0:5:9:0,9,92	0/0:2,0:2:6:0,6,55	0/0:6,0:6:9:0,9,120	0/0:8,0:8:24:0,24,232	0/0:2,0:2:6:0,6,55	0/0:5,0:5:9:0,9,92	0/0:7,0:7:18:0,18,182	0/0:8,0:8:24:0,24,249	0/0:7,0:7:18:0,18,181	0/0:3,0:3:3:0,3,33	./.:.:.:.:.	0/0:2,0:2:3:0,3,33	0/0:5,0:5:9:0,9,93	0/0:5,0:5:12:0,12,115	0/0:4,0:4:9:0,9,89	0/0:8,0:8:12:0,12,129	0/0:4,0:4:12:0,12,124	0/0:5,0:5:9:0,9,103	0/0:13,0:13:39:0,39,385	0/0:7,0:7:15:0,15,149	0/0:2,0:2:6:0,6,63	0/0:8,0:8:15:0,15,143	./.:.:.:.:.	./.:.:.:.:.	./.:.:.:.:.	0/0:2,0:2:3:0,3,45	0/0:2,0:2:3:0,3,45	0/0:2,0:2:3:0,3,45	0/0:4,0:4:6:0,6,89	0/0:17,0:17:51:0,51,516
chr2	29991802	.	G	A	4139.8	.	AC=50;AF=0.203;AN=246;BaseQRankSum=5.747;DP=864;Dels=0.00;FS=3.404;HaplotypeScore=0.0861;InbreedingCoeff=0.5812;MLEAC=47;MLEAF=0.191;MQ=38.34;MQ0=31;MQRankSum=3.317;QD=23.00;ReadPosRankSum=-2.774	GT:AD:DP:GQ:PL	0/0:49,0:49:99:0,147,1483	0/0:10,0:10:27:0,27,269	1/1:0,20:20:51:521,51,0	0/0:47,0:47:99:0,126,1229	0/0:9,0:9:27:0,27,262	1/1:0,19:19:51:515,51,0	0/0:25,0:25:69:0,69,690	0/0:3,0:3:3:0,3,30	./.:.:.:.:.	0/0:15,0:15:33:0,33,326	0/0:3,0:3:6:0,6,61	0/0:12,0:12:33:0,33,322	0/0:13,0:13:24:0,24,237	./.:.:.:.:.	0/0:14,0:14:33:0,33,331	0/0:22,0:22:54:0,54,539	0/0:20,0:20:48:0,48,473	./.:.:.:.:.	0/0:4,0:4:12:0,12,117	1/1:0,11:11:30:288,30,0	./.:.:.:.:.	1/1:0,13:13:30:302,30,0	1/1:0,21:21:51:551,51,0	0/0:24,0:24:60:0,60,582	0/0:2,0:2:3:0,3,28	0/0:11,0:11:33:0,33,326	0/0:15,0:15:45:0,45,438	0/0:2,0:2:6:0,6,63	./.:.:.:.:.	0/0:14,0:14:27:0,27,284	0/0:2,0:2:3:0,3,28	0/0:3,0:3:9:0,9,94	0/0:19,0:19:48:0,48,462	0/0:2,0:2:6:0,6,61	0/0:16,0:16:36:0,36,350	0/0:3,0:3:6:0,6,63	1/1:0,25:25:57:589,57,0	0/0:13,0:13:36:0,36,344	0/0:9,0:9:24:0,24,237	0/0:1,0:1:3:0,3,33	0/0:3,0:3:9:0,9,87	0/0:6,0:6:15:0,15,148	0/0:15,0:15:33:0,33,346	0/0:15,0:15:33:0,33,334	0/0:18,0:18:51:0,51,507	0/0:23,0:23:54:0,54,550	1/1:0,12:12:36:357,36,0	0/0:3,0:3:9:0,9,92	0/0:4,0:4:12:0,12,119	0/0:2,0:2:6:0,6,61	0/0:2,0:2:3:0,3,30	0/0:1,0:1:3:0,3,30	0/0:5,0:5:15:0,15,152	0/0:1,0:1:3:0,3,30	0/0:4,0:4:9:0,9,88	0/0:4,0:4:6:0,6,60	0/0:4,0:4:9:0,9,87	0/0:3,0:3:6:0,6,59	0/0:2,0:2:3:0,3,30	0/0:3,0:3:6:0,6,59	0/0:1,0:1:3:0,3,30	0/0:5,0:5:12:0,12,132	0/0:3,0:3:6:0,6,59	0/0:7,0:7:21:0,21,212	0/0:3,0:3:9:0,9,92	0/0:3,0:3:9:0,9,90	0/0:3,0:3:9:0,9,92	0/0:3,0:3:9:0,9,88	./.:.:.:.:.	1/1:0,1:1:3:28,3,0	0/0:2,0:2:3:0,3,31	./.:.:.:.:.	1/1:0,4:4:12:120,12,0	0/1:2,4:6:41:98,0,41	0/0:3,0:3:3:0,3,30	0/0:2,0:2:6:0,6,59	0/0:2,0:2:3:0,3,31	1/1:0,3:3:6:59,6,0	0/0:2,0:2:3:0,3,31	1/1:0,4:4:12:122,12,0	0/0:1,0:1:3:0,3,31	0/0:3,0:3:9:0,9,89	./.:.:.:.:.	./.:.:.:.:.	1/1:0,3:3:6:74,6,0	0/0:1,0:1:3:0,3,31	0/0:4,0:4:9:0,9,91	0/0:1,0:1:3:0,3,32	0/0:4,0:4:12:0,12,119	0/0:3,0:3:9:0,9,93	0/0:2,0:2:6:0,6,60	./.:.:.:.:.	0/0:4,0:4:9:0,9,89	0/0:2,0:2:6:0,6,60	0/0:1,0:1:3:0,3,29	./.:.:.:.:.	0/0:1,0:1:3:0,3,29	0/0:2,0:2:6:0,6,60	0/0:1,0:1:3:0,3,30	0/0:3,0:3:3:0,3,29	0/0:6,0:6:15:0,15,148	0/0:3,0:3:9:0,9,90	0/0:5,0:5:15:0,15,152	1/1:0,1:1:3:32,3,0	1/1:0,3:3:9:93,9,0	1/1:0,4:4:9:92,9,0	1/1:0,2:2:6:61,6,0	0/0:4,0:4:12:0,12,118	0/0:1,0:1:3:0,3,28	0/0:5,0:5:15:0,15,140	0/0:8,0:8:18:0,18,172	0/0:1,0:1:3:0,3,28	0/0:8,0:8:21:0,21,202	0/0:3,0:3:9:0,9,88	0/0:7,0:7:18:0,18,178	0/0:3,0:3:6:0,6,61	0/0:3,0:3:6:0,6,59	1/1:0,7:7:21:210,21,0	1/1:0,2:2:6:64,6,0	1/1:0,1:1:3:31,3,0	0/0:6,0:6:18:0,18,174	0/0:3,0:3:6:0,6,59	1/1:0,1:1:3:31,3,0	0/1:3,1:4:23:23,0,51	1/1:0,3:3:6:63,6,0	1/1:0,1:1:3:32,3,0	1/1:0,2:2:6:59,6,0	0/0:2,0:2:6:0,6,58	1/1:0,7:7:15:155,15,0	0/0:4,0:4:6:0,6,89	./.:.:.:.:.	0/0:2,0:2:3:0,3,45	0/0:7,0:7:12:0,12,164	0/0:2,0:2:3:0,3,31	./.:.:.:.:.	./.:.:.:.:.	0/0:23,0:23:60:0,60,624
chr2	29991841	.	C	T	1123.04	.	AC=22;AF=0.105;AN=210;DP=802;Dels=0.00;FS=1.251;HaplotypeScore=0.0535;InbreedingCoeff=0.4145;MLEAC=19;MLEAF=0.090;MQ=27.84;MQ0=61;QD=14.78	GT:AD:DP:GQ:PL	0/0:40,0:40:75:0,75,812	0/0:10,0:10:12:0,12,122	0/0:15,0:15:30:0,30,321	0/0:37,0:37:69:0,69,733	0/0:9,0:9:21:0,21,229	0/0:17,0:17:42:0,42,433	0/0:17,0:17:36:0,36,391	./.:.:.:.:.	1/1:0,3:3:3:28,3,0	1/1:0,12:12:12:124,12,0	1/1:0,3:3:3:28,3,0	0/0:11,0:11:18:0,18,197	0/0:16,0:16:18:0,18,191	./.:.:.:.:.	0/0:14,0:14:21:0,21,226	0/0:21,0:21:30:0,30,314	0/0:24,0:24:45:0,45,480	./.:.:.:.:.	0/0:3,0:3:6:0,6,63	0/0:11,0:11:30:0,30,302	./.:.:.:.:.	0/0:15,0:15:27:0,27,278	0/0:22,0:22:27:0,27,291	0/0:24,0:24:39:0,39,409	0/0:4,0:4:3:0,3,28	0/0:9,0:9:18:0,18,189	1/1:0,14:14:30:315,30,0	0/0:1,0:1:3:0,3,32	./.:.:.:.:.	0/0:18,0:18:18:0,18,197	0/0:3,0:3:3:0,3,28	./.:.:.:.:.	1/1:0,18:18:27:274,27,0	./.:.:.:.:.	0/0:14,0:14:21:0,21,208	./.:.:.:.:.	0/0:23,0:23:33:0,33,342	1/1:0,11:11:30:290,30,0	0/0:9,0:9:18:0,18,185	./.:.:.:.:.	0/0:3,0:3:6:0,6,60	0/0:4,0:4:3:0,3,32	0/0:12,0:12:24:0,24,252	0/0:15,0:15:18:0,18,192	0/0:13,0:13:24:0,24,280	0/0:28,0:28:33:0,33,365	0/0:11,0:11:24:0,24,254	0/0:1,0:1:3:0,3,31	./.:.:.:.:.	./.:.:.:.:.	0/0:2,0:2:3:0,3,32	./.:.:.:.:.	1/1:0,2:2:3:30,3,0	0/0:3,0:3:6:0,6,63	0/0:3,1:4:9:0,9,97	./.:.:.:.:.	0/0:3,0:3:6:0,6,63	0/0:3,0:3:6:0,6,63	0/0:2,0:2:3:0,3,32	./.:.:.:.:.	0/0:4,0:4:3:0,3,32	0/0:5,0:5:12:0,12,142	0/0:2,0:2:3:0,3,31	1/1:0,7:7:15:151,15,0	0/0:4,0:4:6:0,6,61	0/0:3,0:3:3:0,3,32	./.:.:.:.:.	0/0:5,0:5:6:0,6,63	0/0:2,0:2:3:0,3,32	0/0:2,0:2:6:0,6,54	0/0:2,0:2:3:0,3,31	./.:.:.:.:.	0/0:3,0:3:9:0,9,97	0/0:5,0:5:9:0,9,96	0/0:4,0:4:6:0,6,63	./.:.:.:.:.	0/0:5,0:5:9:0,9,95	0/0:3,0:3:6:0,6,63	./.:.:.:.:.	0/0:3,0:3:9:0,9,95	0/0:1,0:1:3:0,3,32	0/0:1,0:1:3:0,3,31	./.:.:.:.:.	./.:.:.:.:.	0/0:3,0:3:3:0,3,32	0/0:2,0:2:3:0,3,33	0/0:5,0:5:9:0,9,96	./.:.:.:.:.	0/0:5,0:5:15:0,15,159	./.:.:.:.:.	0/0:2,0:2:6:0,6,65	./.:.:.:.:.	0/0:3,0:3:3:0,3,31	0/0:1,0:1:3:0,3,32	./.:.:.:.:.	./.:.:.:.:.	./.:.:.:.:.	1/1:0,4:4:6:61,6,0	0/0:1,0:1:3:0,3,33	0/0:3,0:3:3:0,3,32	0/0:2,0:2:3:0,3,32	0/0:3,0:3:9:0,9,97	0/0:7,0:7:9:0,9,93	0/0:2,0:2:3:0,3,32	0/0:3,0:3:6:0,6,69	0/0:4,0:4:9:0,9,95	./.:.:.:.:.	0/0:4,0:4:9:0,9,95	1/1:0,1:1:3:28,3,0	0/0:5,0:5:12:0,12,122	0/0:9,0:9:18:0,18,185	1/1:0,1:1:3:28,3,0	0/0:10,0:10:18:0,18,193	0/0:4,0:4:9:0,9,94	0/0:5,0:5:9:0,9,97	0/0:2,0:2:3:0,3,32	./.:.:.:.:.	0/0:7,0:7:21:0,21,222	0/0:2,0:2:6:0,6,65	0/0:3,0:3:3:0,3,31	0/0:5,0:5:12:0,12,124	0/0:3,0:3:3:0,3,33	0/0:1,0:1:3:0,3,27	0/0:2,0:2:3:0,3,32	0/0:2,0:2:3:0,3,31	0/0:2,0:2:3:0,3,32	0/0:4,0:4:6:0,6,63	0/0:5,0:5:9:0,9,93	0/0:6,0:6:12:0,12,126	0/0:2,0:2:3:0,3,45	./.:.:.:.:.	./.:.:.:.:.	0/0:5,0:5:9:0,9,121	0/0:3,0:3:3:0,3,32	./.:.:.:.:.	./.:.:.:.:.	0/0:17,0:17:27:0,27,301
chr2	29992730	.	G	A	2728.91	.	AC=30;AF=0.118;AN=254;BaseQRankSum=0.807;DP=893;Dels=0.00;FS=2.289;HaplotypeScore=0.0628;InbreedingCoeff=0.6047;MLEAC=28;MLEAF=0.110;MQ=54.59;MQ0=1;MQRankSum=1.759;QD=26.24;ReadPosRankSum=0.119	GT:AD:DP:GQ:PL	0/0:53,0:53:99:0,159,1639	0/0:18,0:18:54:0,54,550	0/0:17,0:17:51:0,51,511	0/0:35,0:35:99:0,102,1053	0/0:17,0:17:51:0,51,513	0/0:6,0:6:18:0,18,182	0/0:22,0:22:60:0,60,603	0/0:1,0:1:3:0,3,33	0/0:1,0:1:3:0,3,27	1/1:0,14:14:42:426,42,0	1/1:0,4:4:12:131,12,0	0/0:18,0:18:54:0,54,545	0/0:15,0:15:45:0,45,467	0/0:4,0:4:12:0,12,134	0/0:14,0:14:42:0,42,424	0/0:13,0:13:36:0,36,381	0/0:13,0:13:39:0,39,388	0/0:7,0:7:21:0,21,216	0/0:8,0:8:24:0,24,239	0/0:13,0:13:39:0,39,386	0/0:7,0:7:21:0,21,223	0/0:19,0:19:57:0,57,579	0/0:16,0:16:48:0,48,461	0/0:15,0:15:45:0,45,458	0/0:1,0:1:3:0,3,34	0/0:26,0:26:78:0,78,795	1/1:0,14:14:42:428,42,0	0/0:4,0:4:12:0,12,122	./.:.:.:.:.	0/0:20,0:20:57:0,57,586	0/0:9,0:9:27:0,27,277	0/0:2,0:2:6:0,6,59	1/1:0,17:17:48:507,48,0	0/0:5,0:5:15:0,15,161	0/0:17,0:17:45:0,45,483	1/1:0,6:6:18:187,18,0	0/0:10,0:10:27:0,27,293	1/1:0,11:11:33:337,33,0	0/0:19,0:19:57:0,57,590	./.:.:.:.:.	0/0:3,0:3:9:0,9,88	0/0:16,0:16:48:0,48,488	0/0:7,0:7:21:0,21,205	0/0:18,0:18:45:0,45,482	0/0:5,0:5:15:0,15,142	0/0:9,0:9:27:0,27,264	0/0:8,0:8:24:0,24,247	0/0:9,0:9:27:0,27,263	0/0:5,0:5:15:0,15,150	0/0:3,0:3:9:0,9,89	0/0:1,0:1:3:0,3,30	./.:.:.:.:.	1/1:0,6:6:18:186,18,0	0/0:1,0:1:3:0,3,31	0/0:1,0:1:3:0,3,31	0/0:2,0:2:6:0,6,66	0/0:4,1:5:12:0,12,123	0/0:5,0:5:15:0,15,150	0/0:6,0:6:18:0,18,187	0/0:2,0:2:6:0,6,51	0/0:3,0:3:9:0,9,92	0/0:4,0:4:12:0,12,122	0/0:5,0:5:15:0,15,152	1/1:0,7:7:21:214,21,0	0/0:2,0:2:6:0,6,62	0/0:2,0:2:6:0,6,61	0/0:1,0:1:3:0,3,31	0/0:3,0:3:9:0,9,83	0/0:4,0:4:12:0,12,116	0/0:2,0:2:6:0,6,63	0/0:3,0:3:9:0,9,95	0/0:4,0:4:12:0,12,116	0/0:2,0:2:6:0,6,63	0/0:5,0:5:15:0,15,162	0/0:3,0:3:6:0,6,78	0/0:5,0:5:15:0,15,143	0/0:4,0:4:12:0,12,127	0/0:3,0:3:9:0,9,88	0/0:3,0:3:9:0,9,90	0/0:1,0:1:3:0,3,33	./.:.:.:.:.	0/0:1,0:1:3:0,3,30	0/0:8,0:8:24:0,24,233	0/0:2,0:2:6:0,6,64	0/0:4,0:4:12:0,12,118	0/0:4,0:4:12:0,12,121	0/0:4,0:4:12:0,12,124	0/1:1,2:3:23:50,0,23	0/0:7,0:7:21:0,21,210	0/1:2,1:3:24:24,0,48	0/0:2,0:2:6:0,6,49	1/1:0,4:4:12:120,12,0	0/0:1,0:1:3:0,3,30	./.:.:.:.:.	0/0:4,0:4:12:0,12,113	1/1:0,2:2:6:62,6,0	0/0:5,0:5:15:0,15,160	1/1:0,2:2:6:62,6,0	0/0:5,0:5:15:0,15,156	0/0:1,0:1:3:0,3,30	0/0:5,0:5:15:0,15,157	./.:.:.:.:.	0/0:1,0:1:3:0,3,29	0/0:2,0:2:3:0,3,32	0/0:3,0:3:9:0,9,97	./.:.:.:.:.	0/0:2,0:2:6:0,6,61	0/0:1,0:1:3:0,3,33	1/1:0,3:3:9:96,9,0	0/0:3,0:3:9:0,9,89	0/0:10,0:10:27:0,27,293	1/1:0,3:3:9:96,9,0	0/0:7,0:7:21:0,21,213	0/0:5,0:5:15:0,15,157	0/0:6,0:6:18:0,18,190	0/0:5,0:5:15:0,15,158	1/1:0,5:5:15:160,15,0	0/0:2,0:2:6:0,6,63	0/0:4,0:4:12:0,12,120	0/0:6,0:6:18:0,18,189	0/0:3,0:3:9:0,9,96	0/0:5,0:5:15:0,15,154	0/0:8,0:8:24:0,24,233	0/0:7,0:7:21:0,21,208	0/0:3,0:3:9:0,9,96	0/0:3,0:3:9:0,9,82	0/0:8,0:8:24:0,24,239	0/0:3,0:3:9:0,9,96	0/0:3,0:3:9:0,9,92	0/0:5,0:5:9:0,9,118	./.:.:.:.:.	0/0:3,0:3:6:0,6,76	0/0:6,0:6:12:0,12,142	0/0:6,0:6:9:0,9,134	./.:.:.:.:.	./.:.:.:.:.	0/0:5,0:5:15:0,15,161
chr2	29993251	.	G	T	655.96	.	AC=18;AF=0.114;AN=158;BaseQRankSum=-1.200;DP=510;Dels=0.00;FS=0.000;HaplotypeScore=0.0441;InbreedingCoeff=0.3125;MLEAC=17;MLEAF=0.108;MQ=26.03;MQ0=69;MQRankSum=-1.200;QD=9.37;ReadPosRankSum=-0.133	GT:AD:DP:GQ:PL	1/1:0,18:18:27:282,27,0	1/1:0,8:8:9:88,9,0	0/0:9,0:9:6:0,6,65	1/1:0,15:15:21:201,21,0	0/0:9,0:9:12:0,12,116	0/0:3,0:3:3:0,3,25	0/0:7,0:7:6:0,6,51	0/0:4,0:4:3:0,3,32	./.:.:.:.:.	0/0:6,0:6:6:0,6,49	./.:.:.:.:.	0/0:5,0:5:9:0,9,83	0/0:6,0:6:6:0,6,65	./.:.:.:.:.	0/0:8,0:8:6:0,6,59	0/0:16,0:16:18:0,18,184	0/0:8,0:8:12:0,12,122	./.:.:.:.:.	1/1:0,2:2:3:27,3,0	0/0:9,0:9:6:0,6,63	0/0:4,0:4:3:0,3,29	0/0:14,0:14:12:0,12,125	0/0:11,0:11:15:0,15,154	0/0:13,0:13:12:0,12,117	0/0:1,0:1:3:0,3,34	1/1:0,10:10:6:55,6,0	0/0:8,0:8:9:0,9,99	./.:.:.:.:.	./.:.:.:.:.	0/0:9,0:9:12:0,12,111	./.:.:.:.:.	./.:.:.:.:.	0/0:7,0:7:6:0,6,59	./.:.:.:.:.	1/1:0,11:11:9:90,9,0	0/0:4,0:4:6:0,6,59	0/0:5,0:5:9:0,9,86	0/0:5,0:5:9:0,9,95	0/0:8,0:8:6:0,6,67	./.:.:.:.:.	./.:.:.:.:.	0/0:5,0:5:3:0,3,32	0/0:7,0:7:3:0,3,32	0/0:9,0:9:9:0,9,87	0/0:6,0:6:3:0,3,33	0/0:12,0:12:18:0,18,184	0/0:8,0:8:18:0,18,191	./.:.:.:.:.	./.:.:.:.:.	./.:.:.:.:.	1/1:0,2:2:3:30,3,0	./.:.:.:.:.	0/0:5,0:5:9:0,9,86	./.:.:.:.:.	0/0:1,0:1:3:0,3,29	0/0:5,0:5:6:0,6,53	0/0:3,0:3:3:0,3,31	0/0:3,0:3:6:0,6,62	./.:.:.:.:.	./.:.:.:.:.	0/0:4,0:4:3:0,3,28	0/0:3,0:3:6:0,6,61	0/0:3,0:3:3:0,3,33	./.:.:.:.:.	./.:.:.:.:.	./.:.:.:.:.	./.:.:.:.:.	./.:.:.:.:.	0/0:1,0:1:3:0,3,33	./.:.:.:.:.	./.:.:.:.:.	./.:.:.:.:.	0/0:2,0:2:3:0,3,29	0/0:7,0:7:6:0,6,57	0/0:1,0:1:3:0,3,32	./.:.:.:.:.	0/0:7,0:7:3:0,3,28	0/0:2,0:2:3:0,3,29	./.:.:.:.:.	0/0:4,0:4:3:0,3,28	1/1:0,1:1:3:28,3,0	./.:.:.:.:.	1/1:0,3:3:3:31,3,0	0/0:1,0:1:3:0,3,24	./.:.:.:.:.	./.:.:.:.:.	./.:.:.:.:.	0/0:2,0:2:3:0,3,33	./.:.:.:.:.	./.:.:.:.:.	0/0:2,0:2:3:0,3,29	./.:.:.:.:.	0/0:1,0:1:3:0,3,29	./.:.:.:.:.	./.:.:.:.:.	./.:.:.:.:.	0/0:3,0:3:6:0,6,63	0/0:2,0:2:6:0,6,55	./.:.:.:.:.	0/0:1,0:1:3:0,3,29	0/0:5,0:5:3:0,3,29	./.:.:.:.:.	0/0:2,0:2:3:0,3,29	./.:.:.:.:.	./.:.:.:.:.	0/0:4,0:4:3:0,3,31	0/0:4,0:4:3:0,3,29	./.:.:.:.:.	./.:.:.:.:.	0/0:4,0:4:6:0,6,57	./.:.:.:.:.	./.:.:.:.:.	0/0:5,0:5:3:0,3,34	./.:.:.:.:.	./.:.:.:.:.	./.:.:.:.:.	./.:.:.:.:.	./.:.:.:.:.	./.:.:.:.:.	0/0:1,0:1:3:0,3,32	0/0:6,0:6:6:0,6,59	0/0:6,0:6:9:0,9,89	0/0:6,0:6:6:0,6,62	./.:.:.:.:.	0/0:2,0:2:3:0,3,29	./.:.:.:.:.	0/0:6,0:6:9:0,9,89	./.:.:.:.:.	./.:.:.:.:.	0/0:5,0:5:9:0,9,100	0/0:2,0:2:6:0,6,63	./.:.:.:.:.	0/0:4,0:5:6:0,6,89	0/0:4,0:4:6:0,6,89	0/0:7,0:7:6:0,6,89	./.:.:.:.:.	0/0:4,0:4:3:0,3,33
chr2	29996285	.	G	T	5593.22	.	AC=69;AF=0.272;AN=254;BaseQRankSum=5.659;DP=916;Dels=0.00;FS=3.850;HaplotypeScore=0.0856;InbreedingCoeff=0.6655;MLEAC=68;MLEAF=0.268;MQ=48.48;MQ0=36;MQRankSum=2.445;QD=23.31;ReadPosRankSum=0.315	GT:AD:DP:GQ:PL	0/0:50,0:50:99:0,138,1430	1/1:0,17:17:45:473,45,0	1/1:0,20:20:51:539,51,0	0/0:29,0:29:69:0,69,686	0/0:15,0:15:45:0,45,453	1/1:0,11:11:27:280,27,0	0/0:19,0:19:48:0,48,497	./.:.:.:.:.	0/0:3,0:3:3:0,3,32	0/0:13,0:13:30:0,30,301	0/0:3,0:3:6:0,6,64	0/0:16,0:16:36:0,36,355	0/0:14,0:14:30:0,30,331	./.:.:.:.:.	0/0:11,0:11:27:0,27,288	0/0:14,0:14:36:0,36,355	0/0:29,0:29:75:0,75,755	0/1:5,1:6:20:20,0,79	1/1:0,7:7:21:215,21,0	1/1:0,6:6:15:154,15,0	1/1:0,3:3:9:97,9,0	1/1:0,14:14:36:365,36,0	1/1:0,13:13:33:349,33,0	0/0:21,0:21:54:0,54,548	0/0:2,0:2:3:0,3,31	1/1:0,13:13:36:389,36,0	0/0:21,0:21:60:0,60,607	0/0:3,0:3:6:0,6,63	0/0:1,0:1:3:0,3,31	0/0:19,0:19:51:0,51,528	0/0:3,0:3:6:0,6,53	0/0:3,0:3:9:0,9,88	0/0:12,0:12:33:0,33,315	0/0:3,0:3:6:0,6,63	0/0:14,0:14:21:0,21,204	0/0:4,0:4:12:0,12,122	1/1:0,24:24:63:697,63,0	0/0:13,0:13:36:0,36,355	0/0:6,0:6:15:0,15,148	0/0:2,0:2:3:0,3,32	0/0:3,0:3:9:0,9,83	0/0:23,0:23:60:0,60,595	0/0:16,0:16:45:0,45,444	0/0:23,0:23:66:0,66,640	0/0:14,0:14:33:0,33,326	0/0:21,0:21:48:0,48,505	1/1:0,7:7:18:184,18,0	0/0:5,0:5:15:0,15,158	0/0:3,0:3:9:0,9,89	0/0:4,0:4:6:0,6,59	0/0:1,0:1:3:0,3,29	0/0:2,0:2:6:0,6,59	0/0:5,0:5:15:0,15,149	0/0:2,0:2:6:0,6,61	0/0:5,0:5:9:0,9,104	0/0:3,0:3:9:0,9,87	1/1:0,5:5:12:122,12,0	1/1:0,10:10:24:250,24,0	0/0:1,0:1:3:0,3,29	0/0:5,0:5:15:0,15,145	0/0:3,0:3:6:0,6,57	0/0:3,0:3:6:0,6,80	0/0:5,0:5:12:0,12,118	0/0:3,0:3:9:0,9,89	0/0:4,0:4:9:0,9,89	0/0:3,0:3:6:0,6,61	0/0:1,0:1:3:0,3,29	0/0:4,0:4:12:0,12,124	0/0:10,0:10:27:0,27,270	./.:.:.:.:.	./.:.:.:.:.	1/1:0,4:4:12:125,12,0	1/1:0,6:6:18:185,18,0	0/1:2,4:6:42:109,0,42	0/0:4,0:4:9:0,9,110	0/0:2,0:2:3:0,3,30	0/0:5,0:5:15:0,15,152	1/1:0,2:2:6:61,6,0	0/0:1,0:1:3:0,3,26	1/1:0,1:1:3:30,3,0	1/1:0,3:3:9:92,9,0	0/0:1,0:1:3:0,3,30	0/0:7,0:7:12:0,12,126	1/1:0,2:2:3:32,3,0	1/1:0,2:2:3:30,3,0	0/1:6,1:7:16:16,0,135	0/0:3,0:3:9:0,9,91	0/0:7,0:7:15:0,15,149	0/0:3,0:3:6:0,6,59	0/0:4,0:4:9:0,9,95	0/0:2,0:2:6:0,6,59	0/0:3,0:3:9:0,9,89	0/0:2,0:2:6:0,6,51	0/0:1,0:1:3:0,3,30	0/0:1,0:1:3:0,3,31	0/0:5,0:5:9:0,9,86	0/0:11,0:11:33:0,33,327	0/0:1,0:1:3:0,3,26	0/0:3,0:3:9:0,9,89	0/0:2,0:2:6:0,6,61	0/0:8,0:8:18:0,18,182	0/0:1,0:1:3:0,3,31	0/0:2,0:2:6:0,6,61	1/1:0,2:2:6:61,6,0	1/1:0,2:2:6:59,6,0	1/1:0,1:1:3:31,3,0	1/1:0,6:6:12:127,12,0	0/0:10,0:10:27:0,27,270	./.:.:.:.:.	./.:.:.:.:.	1/1:0,4:4:12:123,12,0	./.:.:.:.:.	0/0:8,0:8:15:0,15,149	0/0:6,0:6:18:0,18,178	0/0:3,0:3:9:0,9,92	0/0:1,0:1:3:0,3,31	0/0:6,0:6:12:0,12,118	1/1:0,3:3:3:31,3,0	1/1:0,4:4:9:92,9,0	1/1:0,8:8:21:208,21,0	0/0:6,0:6:12:0,12,118	0/0:5,0:5:12:0,12,118	1/1:0,7:7:21:218,21,0	./.:.:.:.:.	1/1:0,3:3:6:61,6,0	1/1:0,3:3:9:91,9,0	1/1:0,3:3:6:61,6,0	0/0:3,0:3:6:0,6,60	1/1:0,5:5:15:153,15,0	0/0:2,0:2:3:0,3,45	./.:.:.:.:.	0/0:2,0:2:3:0,3,30	./.:.:.:.:.	0/0:3,0:3:9:0,9,90	0/0:6,0:6:12:0,12,149	0/0:4,0:4:6:0,6,89	0/0:13,0:13:33:0,33,344
chr2	29997041	.	G	C	1859.32	.	AC=19;AF=0.073;AN=260;BaseQRankSum=-1.052;DP=1017;Dels=0.00;FS=5.599;HaplotypeScore=0.1481;InbreedingCoeff=0.4970;MLEAC=17;MLEAF=0.065;MQ=49.35;MQ0=16;MQRankSum=0.856;QD=22.13;ReadPosRankSum=-0.184	GT:AD:DP:GQ:PL	0/0:65,0:65:99:0,192,2052	0/0:17,0:17:48:0,48,495	0/0:19,0:19:57:0,57,593	0/0:37,0:37:99:0,102,1086	0/0:17,0:17:39:0,39,408	0/0:20,1:21:60:0,60,617	1/1:0,20:20:54:532,54,0	0/0:8,0:8:18:0,18,192	0/0:3,0:3:9:0,9,97	0/0:23,0:23:54:0,54,549	0/0:5,0:5:6:0,6,65	0/0:14,0:14:36:0,36,397	0/0:13,0:13:33:0,33,339	1/1:0,2:2:6:65,6,0	1/1:2,15:17:39:437,39,0	0/0:26,0:26:72:0,72,767	0/0:12,0:12:33:0,33,342	0/0:1,1:2:3:0,3,33	0/0:10,0:10:27:0,27,295	0/0:9,0:9:27:0,27,280	0/0:5,0:5:15:0,15,164	0/0:13,0:13:33:0,33,353	0/0:19,0:19:54:0,54,563	0/0:14,0:14:39:0,39,397	0/0:3,0:3:6:0,6,69	0/0:12,0:12:24:0,24,263	0/0:19,0:19:48:0,48,522	0/0:4,0:4:12:0,12,125	0/0:2,0:2:6:0,6,53	0/0:18,0:18:54:0,54,562	0/0:9,0:9:27:0,27,289	0/0:1,0:1:3:0,3,32	0/0:21,0:21:60:0,60,605	0/0:1,0:1:3:0,3,32	0/0:8,0:8:24:0,24,254	0/0:8,0:8:24:0,24,263	0/0:8,0:8:24:0,24,254	0/0:16,0:16:36:0,36,438	0/0:16,0:16:42:0,42,434	0/0:2,0:2:6:0,6,65	0/0:6,0:6:18:0,18,195	0/0:16,0:16:45:0,45,473	1/1:3,13:16:33:357,33,0	0/0:14,0:14:36:0,36,397	0/0:11,0:11:30:0,30,296	0/0:28,0:28:78:0,78,830	0/0:13,0:13:39:0,39,403	0/0:3,0:3:9:0,9,97	0/0:3,0:3:3:0,3,45	0/0:4,0:4:9:0,9,93	0/0:2,0:2:6:0,6,62	./.:.:.:.:.	0/0:5,0:5:12:0,12,127	0/0:1,0:1:3:0,3,32	0/0:1,0:1:3:0,3,32	0/0:8,0:8:18:0,18,188	0/0:4,0:4:9:0,9,95	0/0:8,0:8:18:0,18,182	0/0:4,0:4:6:0,6,77	0/0:3,0:3:9:0,9,96	0/0:2,0:2:3:0,3,29	0/0:2,0:2:6:0,6,63	0/0:9,0:9:27:0,27,281	0/0:5,0:5:15:0,15,158	0/0:5,0:5:15:0,15,155	1/1:0,2:2:6:64,6,0	1/1:0,6:6:18:180,18,0	0/0:6,0:6:18:0,18,184	0/0:2,0:2:6:0,6,63	0/0:7,0:7:15:0,15,154	0/0:2,0:2:6:0,6,61	0/0:1,0:1:3:0,3,32	0/0:3,0:3:9:0,9,93	0/0:3,0:3:9:0,9,94	0/0:5,0:5:15:0,15,156	0/0:3,0:3:9:0,9,95	0/0:6,0:6:15:0,15,171	0/0:2,0:2:6:0,6,63	./.:.:.:.:.	0/0:6,0:6:12:0,12,154	0/0:1,0:1:3:0,3,28	0/0:4,0:4:12:0,12,121	./.:.:.:.:.	0/0:5,0:5:15:0,15,152	0/0:6,0:6:18:0,18,182	0/0:2,0:2:6:0,6,61	0/0:6,0:6:18:0,18,185	0/0:9,0:9:27:0,27,291	0/0:5,0:5:12:0,12,142	0/0:4,0:4:9:0,9,99	0/0:5,0:5:15:0,15,155	0/0:4,0:4:12:0,12,124	0/0:1,0:1:3:0,3,31	./.:.:.:.:.	0/0:2,0:2:6:0,6,61	0/0:7,0:7:21:0,21,217	0/1:2,6:8:42:127,0,42	0/0:4,0:4:12:0,12,118	1/1:0,3:3:9:88,9,0	1/1:0,2:2:6:61,6,0	1/1:0,8:8:21:207,21,0	0/0:1,0:1:3:0,3,30	0/0:2,0:2:6:0,6,62	0/0:3,0:3:9:0,9,87	0/0:1,0:1:3:0,3,31	0/0:3,0:3:9:0,9,96	0/0:9,0:9:21:0,21,222	0/0:11,0:11:27:0,27,309	0/0:5,0:5:12:0,12,124	0/0:5,0:5:15:0,15,154	0/0:3,0:3:9:0,9,89	0/0:5,0:5:12:0,12,131	0/0:10,0:10:27:0,27,274	0/0:6,0:6:18:0,18,179	0/0:1,0:1:3:0,3,31	0/0:4,0:4:12:0,12,118	0/0:1,0:1:3:0,3,34	0/0:4,0:4:12:0,12,127	0/0:2,0:2:6:0,6,60	0/0:2,0:2:3:0,3,32	0/0:6,0:6:15:0,15,173	0/0:6,0:6:18:0,18,187	0/0:1,0:1:3:0,3,31	0/0:8,0:8:15:0,15,194	0/0:11,0:11:24:0,24,252	0/0:7,0:7:21:0,21,214	0/0:5,0:5:15:0,15,156	0/0:2,0:2:6:0,6,59	0/0:7,0:7:21:0,21,215	0/0:6,0:6:9:0,9,133	./.:.:.:.:.	./.:.:.:.:.	0/0:2,0:2:3:0,3,45	./.:.:.:.:.	0/0:7,0:7:12:0,12,158	0/0:5,0:5:9:0,9,122	0/0:11,0:11:27:0,27,287
chr2	30006050	.	C	T	10787.6	.	AC=202;AF=0.821;AN=246;BaseQRankSum=-4.681;DP=524;Dels=0.00;FS=0.000;HaplotypeScore=0.2086;InbreedingCoeff=0.4886;MLEAC=201;MLEAF=0.817;MQ=57.84;MQ0=2;MQRankSum=2.974;QD=27.04;ReadPosRankSum=-0.504	GT:AD:DP:GQ:PL	1/1:0,21:21:60:620,60,0	0/0:19,0:19:54:0,54,568	1/1:0,13:13:39:398,39,0	1/1:3,21:24:33:539,33,0	1/1:0,10:10:27:286,27,0	1/1:0,7:7:18:191,18,0	1/1:0,1:1:3:30,3,0	1/1:0,1:1:3:32,3,0	1/1:0,1:1:3:32,3,0	1/1:0,10:10:27:267,27,0	1/1:0,1:1:3:31,3,0	0/0:7,0:7:21:0,21,223	1/1:1,13:14:39:399,39,0	1/1:0,1:1:3:31,3,0	1/1:0,6:6:18:184,18,0	1/1:0,6:6:18:176,18,0	1/1:0,12:12:36:362,36,0	1/1:0,1:1:3:32,3,0	0/0:3,0:3:9:0,9,97	1/1:0,2:2:3:45,3,0	0/0:3,0:3:9:0,9,100	1/1:0,3:3:9:89,9,0	1/1:0,5:5:15:154,15,0	0/0:9,0:9:27:0,27,281	0/1:1,1:2:26:26,0,27	0/0:10,0:10:30:0,30,321	1/1:0,9:9:27:284,27,0	0/1:1,1:2:26:26,0,26	1/1:0,2:2:6:64,6,0	1/1:0,6:6:18:176,18,0	1/1:0,4:4:12:124,12,0	1/1:0,2:2:6:61,6,0	1/1:0,9:9:24:252,24,0	./.:.:.:.:.	1/1:0,7:7:18:179,18,0	1/1:0,2:2:6:66,6,0	1/1:0,6:6:18:179,18,0	1/1:0,4:4:12:118,12,0	1/1:0,4:4:12:115,12,0	./.:.:.:.:.	1/1:0,5:5:15:160,15,0	1/1:0,3:3:9:89,9,0	1/1:1,6:7:18:181,18,0	0/0:6,0:6:15:0,15,162	0/0:12,0:12:33:0,33,359	1/1:0,5:5:15:148,15,0	1/1:0,8:8:24:245,24,0	./.:.:.:.:.	./.:.:.:.:.	1/1:0,3:3:9:94,9,0	1/1:0,1:1:3:32,3,0	1/1:0,4:4:12:124,12,0	1/1:0,2:2:6:61,6,0	./.:.:.:.:.	./.:.:.:.:.	1/1:0,1:1:3:31,3,0	0/0:1,1:2:3:0,3,32	0/0:4,0:4:12:0,12,126	1/1:0,1:1:3:32,3,0	0/0:6,0:6:18:0,18,196	1/1:0,2:2:6:63,6,0	1/1:0,2:2:6:63,6,0	1/1:0,5:5:15:149,15,0	1/1:0,3:3:9:89,9,0	1/1:0,2:2:6:63,6,0	1/1:0,1:1:3:31,3,0	1/1:0,1:1:3:31,3,0	1/1:0,1:1:3:30,3,0	1/1:0,1:1:3:31,3,0	./.:.:.:.:.	./.:.:.:.:.	1/1:0,2:2:6:63,6,0	1/1:0,5:5:15:154,15,0	1/1:2,3:5:9:91,9,0	0/0:4,0:4:12:0,12,130	0/0:2,0:2:6:0,6,63	0/0:2,0:2:6:0,6,63	1/1:0,1:1:3:30,3,0	./.:.:.:.:.	1/1:0,2:2:6:63,6,0	1/1:0,3:3:9:90,9,0	1/1:0,1:1:3:32,3,0	1/1:1,4:5:12:120,12,0	1/1:0,2:2:6:61,6,0	1/1:0,2:2:6:61,6,0	1/1:0,2:2:6:62,6,0	1/1:0,2:2:6:64,6,0	1/1:0,4:4:12:118,12,0	1/1:0,6:6:15:151,15,0	1/1:0,3:3:6:63,6,0	./.:.:.:.:.	1/1:0,2:2:6:59,6,0	1/1:0,3:3:6:76,6,0	1/1:0,1:1:3:30,3,0	1/1:0,3:3:6:61,6,0	1/1:0,2:2:6:61,6,0	./.:.:.:.:.	1/1:0,1:1:3:31,3,0	1/1:0,2:2:6:63,6,0	1/1:0,2:2:6:61,6,0	1/1:0,5:5:15:161,15,0	1/1:0,3:3:9:91,9,0	1/1:0,2:2:6:61,6,0	1/1:0,1:1:3:32,3,0	1/1:0,2:2:6:61,6,0	1/1:0,3:3:9:95,9,0	1/1:0,4:4:12:121,12,0	1/1:1,5:6:15:151,15,0	1/1:0,2:2:6:61,6,0	1/1:0,1:1:3:29,3,0	1/1:0,2:2:6:63,6,0	1/1:0,2:2:6:62,6,0	1/1:0,10:10:30:314,30,0	./.:.:.:.:.	1/1:0,3:3:9:93,9,0	1/1:0,1:1:3:31,3,0	1/1:0,1:1:3:30,3,0	0/0:2,0:2:6:0,6,65	1/1:0,2:2:6:62,6,0	1/1:0,2:2:6:61,6,0	0/0:6,0:6:15:0,15,178	0/0:1,0:1:3:0,3,33	1/1:0,7:7:21:214,21,0	0/1:2,1:3:21:21,0,54	1/1:0,4:4:9:106,9,0	1/1:0,2:2:3:31,3,0	1/1:0,1:1:3:31,3,0	0/1:2,2:4:49:49,0,52	1/1:0,1:1:3:31,3,0	./.:.:.:.:.	1/1:0,2:2:3:45,3,0	0/0:1,0:1:3:0,3,32	1/1:0,3:3:6:71,6,0	0/0:2,0:2:6:0,6,64	./.:.:.:.:.	1/1:0,1:1:3:32,3,0	0/0:21,0:21:57:0,57,634
chr2	30007232	.	C	T	19366.1	.	AC=210;AF=0.784;AN=268;BaseQRankSum=1.184;DP=900;Dels=0.00;FS=2.246;HaplotypeScore=0.1088;InbreedingCoeff=0.6473;MLEAC=213;MLEAF=0.795;MQ=59.37;MQ0=1;MQRankSum=-0.761;QD=29.08;ReadPosRankSum=1.796	GT:AD:DP:GQ:PL	1/1:0,48:48:99:1516,144,0	0/0:19,0:19:54:0,54,571	1/1:0,14:14:36:386,36,0	0/0:37,0:37:99:0,111,1118	1/1:0,11:11:33:342,33,0	1/1:0,6:6:18:185,18,0	1/1:0,13:13:39:403,39,0	1/1:0,3:3:6:65,6,0	1/1:0,4:4:12:126,12,0	1/1:0,27:27:81:838,81,0	1/1:0,3:3:9:97,9,0	0/0:11,0:11:33:0,33,336	1/1:0,15:15:42:449,42,0	1/1:0,1:1:3:34,3,0	1/1:0,3:3:9:95,9,0	1/1:0,9:9:27:267,27,0	1/1:0,11:11:33:340,33,0	0/1:1,2:3:24:56,0,24	0/0:9,0:9:27:0,27,271	1/1:0,11:11:33:337,33,0	0/0:3,0:3:9:0,9,98	1/1:0,24:24:69:733,69,0	1/1:0,23:23:63:688,63,0	0/0:10,0:10:30:0,30,298	1/1:0,3:3:9:97,9,0	0/0:24,1:25:69:0,69,719	1/1:0,10:10:30:306,30,0	1/1:0,7:7:21:226,21,0	1/1:0,1:1:3:31,3,0	1/1:0,16:16:48:482,48,0	1/1:0,10:10:30:331,30,0	1/1:0,3:3:9:102,9,0	1/1:0,21:21:63:633,63,0	1/1:0,2:2:6:63,6,0	1/1:0,12:12:36:381,36,0	1/1:0,4:4:12:130,12,0	1/1:0,21:21:63:632,63,0	1/1:0,8:8:24:247,24,0	1/1:0,15:15:42:445,42,0	1/1:0,1:1:3:30,3,0	1/1:0,5:5:15:164,15,0	1/1:0,12:12:36:359,36,0	0/0:16,0:16:48:0,48,474	0/0:13,0:13:39:0,39,401	0/0:11,0:11:33:0,33,333	1/1:0,15:16:42:440,42,0	1/1:0,10:10:30:310,30,0	0/0:4,0:4:12:0,12,122	1/1:0,1:1:3:32,3,0	1/1:0,4:4:12:122,12,0	1/1:0,2:2:6:59,6,0	1/1:0,3:3:9:93,9,0	1/1:0,5:5:15:156,15,0	0/0:1,0:1:3:0,3,31	0/0:4,0:4:12:0,12,122	1/1:0,6:6:12:125,12,0	0/0:2,0:2:6:0,6,62	0/0:3,0:3:9:0,9,91	1/1:0,1:1:3:32,3,0	0/0:5,0:5:15:0,15,151	1/1:0,2:2:6:65,6,0	1/1:0,3:3:9:96,9,0	1/1:0,4:4:12:121,12,0	1/1:0,3:3:9:92,9,0	1/1:0,6:6:12:140,12,0	1/1:0,5:5:15:153,15,0	1/1:1,3:4:9:95,9,0	1/1:0,6:6:18:166,18,0	1/1:0,4:4:12:122,12,0	1/1:0,3:3:9:94,9,0	0/0:1,0:1:3:0,3,33	1/1:0,1:1:3:32,3,0	1/1:0,1:1:3:31,3,0	0/1:1,3:4:18:81,0,18	0/0:1,0:1:3:0,3,31	0/0:3,0:3:9:0,9,95	0/0:2,0:2:6:0,6,64	1/1:0,5:6:12:138,12,0	./.:.:.:.:.	1/1:0,4:4:12:119,12,0	0/0:3,0:3:9:0,9,92	1/1:0,2:2:6:62,6,0	1/1:0,5:5:15:162,15,0	1/1:0,2:2:6:61,6,0	1/1:0,4:4:12:120,12,0	1/1:0,5:5:15:166,15,0	1/1:0,4:4:12:122,12,0	1/1:0,8:8:24:249,24,0	1/1:0,2:2:6:60,6,0	1/1:0,6:6:18:192,18,0	1/1:0,1:1:3:31,3,0	1/1:0,3:3:9:92,9,0	1/1:0,2:2:6:61,6,0	./.:.:.:.:.	1/1:0,4:4:12:125,12,0	1/1:0,11:11:33:343,33,0	1/1:0,3:3:9:85,9,0	1/1:0,1:1:3:32,3,0	1/1:0,1:1:3:32,3,0	1/1:0,1:1:3:32,3,0	1/1:0,8:8:21:226,21,0	./.:.:.:.:.	1/1:0,2:2:6:62,6,0	1/1:0,5:5:15:155,15,0	0/1:1,2:3:13:58,0,13	1/1:0,3:3:9:94,9,0	1/1:0,3:3:9:100,9,0	1/1:0,4:4:12:129,12,0	1/1:0,7:7:21:214,21,0	1/1:0,2:2:6:57,6,0	0/0:4,0:4:12:0,12,124	1/1:0,7:7:21:220,21,0	1/1:0,3:3:9:93,9,0	1/1:0,4:4:12:127,12,0	1/1:0,1:1:3:32,3,0	1/1:0,7:7:21:214,21,0	1/1:0,1:1:3:31,3,0	1/1:0,3:3:6:77,6,0	1/1:0,3:3:9:92,9,0	1/1:0,2:2:6:62,6,0	0/0:6,0:6:15:0,15,166	0/0:3,0:3:9:0,9,94	1/1:0,3:3:9:93,9,0	0/1:1,1:2:24:26,0,24	1/1:0,3:3:9:90,9,0	1/1:0,5:5:15:155,15,0	1/1:0,5:5:15:157,15,0	0/0:1,0:1:3:0,3,32	1/1:0,2:2:6:61,6,0	1/1:0,4:4:6:89,6,0	1/1:0,2:2:6:63,6,0	0/0:3,0:3:6:0,6,73	1/1:0,12:12:21:273,21,0	1/1:0,6:6:12:152,12,0	1/1:0,3:3:6:60,6,0	1/1:0,2:2:6:59,6,0	0/0:34,0:34:99:0,102,1090
chr2	30007403	.	C	T	2563.21	.	AC=22;AF=0.084;AN=262;BaseQRankSum=4.602;DP=981;Dels=0.00;FS=2.842;HaplotypeScore=0.0710;InbreedingCoeff=0.5354;MLEAC=20;MLEAF=0.076;MQ=59.71;MQ0=0;MQRankSum=0.486;QD=25.89;ReadPosRankSum=0.164	GT:AD:DP:GQ:PL	0/0:65,0:65:99:0,192,1991	0/0:12,0:12:36:0,36,363	0/0:16,0:16:48:0,48,484	0/0:49,0:49:99:0,147,1451	0/0:10,0:10:21:0,21,257	0/0:8,0:8:24:0,24,240	0/0:14,0:14:42:0,42,433	0/0:4,0:4:12:0,12,118	0/0:3,0:3:9:0,9,94	0/0:15,0:15:42:0,42,427	0/0:4,0:4:12:0,12,131	1/1:0,20:20:54:596,54,0	0/0:12,0:12:33:0,33,353	0/0:1,0:1:3:0,3,29	0/0:10,0:10:30:0,30,306	0/0:21,0:21:63:0,63,637	0/0:12,0:12:33:0,33,357	0/0:4,0:4:12:0,12,124	0/0:12,0:12:24:0,24,296	0/0:7,0:7:21:0,21,204	0/0:9,0:9:27:0,27,287	0/0:20,0:20:54:0,54,570	0/0:10,0:10:30:0,30,304	1/1:0,18:18:48:524,48,0	0/0:7,0:7:21:0,21,234	0/0:11,0:11:33:0,33,323	0/0:10,0:10:30:0,30,307	0/0:7,0:7:21:0,21,212	0/0:5,0:5:15:0,15,157	0/0:29,0:29:75:0,75,822	0/0:8,0:8:21:0,21,223	0/0:5,0:5:15:0,15,157	0/0:18,0:18:54:0,54,529	0/0:3,0:3:9:0,9,95	0/0:16,0:16:42:0,42,463	0/0:3,0:3:9:0,9,95	0/0:21,0:21:57:0,57,610	0/0:6,0:6:18:0,18,183	0/0:12,0:12:33:0,33,345	0/0:4,0:4:12:0,12,114	0/0:5,0:5:15:0,15,158	0/0:12,0:12:30:0,30,333	0/0:11,0:11:30:0,30,319	1/1:0,17:17:51:497,51,0	1/1:0,17:17:45:496,45,0	0/0:23,0:23:69:0,69,704	0/0:13,0:13:33:0,33,367	0/1:2,3:5:20:85,0,20	0/0:1,0:1:3:0,3,32	0/0:3,0:3:9:0,9,89	0/0:1,0:1:3:0,3,32	0/0:3,0:3:9:0,9,92	0/0:6,0:6:15:0,15,165	./.:.:.:.:.	1/1:0,3:3:9:97,9,0	0/0:5,0:5:15:0,15,150	0/0:1,0:1:3:0,3,32	0/0:8,0:8:21:0,21,227	0/0:3,0:3:9:0,9,94	1/1:0,7:7:21:221,21,0	0/0:2,0:2:6:0,6,62	0/0:8,0:8:24:0,24,248	0/0:8,0:8:24:0,24,249	0/0:4,0:4:12:0,12,121	0/0:7,0:7:21:0,21,213	0/0:2,0:2:6:0,6,61	0/0:4,0:4:12:0,12,121	0/0:7,0:7:18:0,18,178	0/0:3,0:3:9:0,9,91	0/0:2,0:2:6:0,6,59	0/0:1,0:1:3:0,3,32	0/0:4,0:4:12:0,12,118	0/0:8,0:8:24:0,24,249	0/1:1,1:2:25:26,0,25	1/1:0,2:2:6:63,6,0	./.:.:.:.:.	1/1:0,3:3:9:93,9,0	0/0:2,0:2:6:0,6,59	1/1:0,3:3:9:90,9,0	0/0:3,0:3:6:0,6,73	0/0:2,0:2:6:0,6,63	0/0:2,0:2:6:0,6,61	0/0:5,0:5:12:0,12,122	0/0:1,0:1:3:0,3,30	0/0:4,0:4:12:0,12,127	0/0:4,0:4:12:0,12,119	0/0:5,0:5:12:0,12,142	0/0:6,0:6:18:0,18,184	0/0:5,0:5:12:0,12,137	0/0:2,0:2:6:0,6,59	0/0:1,0:1:3:0,3,30	0/0:3,0:3:9:0,9,92	0/0:4,0:4:12:0,12,118	0/0:1,0:1:3:0,3,31	0/0:2,0:2:6:0,6,65	0/0:5,0:5:15:0,15,150	0/0:3,0:3:9:0,9,93	0/0:3,0:3:6:0,6,74	./.:.:.:.:.	0/0:2,0:2:6:0,6,61	0/0:8,0:9:24:0,24,229	./.:.:.:.:.	0/0:5,0:5:12:0,12,134	0/0:3,0:3:9:0,9,93	0/0:4,0:4:12:0,12,124	0/0:7,0:7:15:0,15,180	0/0:11,0:11:33:0,33,335	0/0:2,0:2:6:0,6,61	0/0:5,0:5:15:0,15,144	0/0:3,0:3:9:0,9,92	0/0:7,0:7:21:0,21,212	0/0:5,0:5:15:0,15,148	0/0:5,0:5:9:0,9,119	0/0:8,0:8:24:0,24,237	0/0:3,0:3:9:0,9,90	0/0:4,0:4:12:0,12,121	0/0:2,0:2:6:0,6,63	0/0:4,0:4:12:0,12,118	0/0:4,0:4:12:0,12,120	0/0:2,0:2:6:0,6,63	0/0:6,0:6:18:0,18,191	0/0:5,0:5:15:0,15,149	0/0:5,0:5:15:0,15,151	0/0:1,0:1:3:0,3,30	0/0:6,0:6:12:0,12,151	0/0:7,0:7:15:0,15,183	0/0:6,0:6:18:0,18,183	1/1:0,2:2:6:64,6,0	0/0:4,0:4:9:0,9,106	0/0:4,0:4:6:0,6,74	./.:.:.:.:.	0/0:3,0:3:6:0,6,74	0/0:5,0:5:9:0,9,120	0/0:2,0:2:3:0,3,45	0/0:2,0:2:6:0,6,54	./.:.:.:.:.	0/0:30,0:30:90:0,90,985
chr2	30007872	.	G	T	24110.3	.	AC=213;AF=0.801;AN=266;BaseQRankSum=-8.258;DP=1060;Dels=0.00;FS=9.345;HaplotypeScore=0.0874;InbreedingCoeff=0.6974;MLEAC=206;MLEAF=0.774;MQ=59.80;MQ0=0;MQRankSum=0.874;QD=28.30;ReadPosRankSum=-0.352	GT:AD:DP:GQ:PL	1/1:0,67:67:99:2114,201,0	1/1:0,17:17:51:528,51,0	1/1:0,19:19:57:573,57,0	1/1:0,39:39:99:1193,117,0	1/1:0,14:14:36:401,36,0	1/1:0,14:14:42:421,42,0	1/1:0,16:16:48:478,48,0	1/1:0,2:2:3:32,3,0	1/1:0,1:1:3:32,3,0	1/1:0,20:20:60:613,60,0	1/1:0,4:4:12:127,12,0	0/0:21,0:21:60:0,60,646	1/1:0,26:26:78:803,78,0	1/1:0,1:1:3:32,3,0	1/1:0,19:19:57:586,57,0	1/1:0,24:24:72:725,72,0	1/1:0,17:17:48:506,48,0	1/1:0,2:2:3:32,3,0	1/1:0,9:9:27:272,27,0	1/1:0,3:3:9:88,9,0	0/0:7,0:7:21:0,21,231	1/1:0,23:23:51:609,51,0	1/1:0,33:33:90:962,90,0	0/0:19,0:19:51:0,51,570	1/1:0,2:2:6:68,6,0	1/1:0,12:12:36:371,36,0	1/1:0,14:14:39:413,39,0	1/1:0,6:6:18:190,18,0	1/1:0,1:1:3:30,3,0	1/1:0,22:22:54:607,54,0	1/1:0,2:2:6:64,6,0	1/1:0,5:6:12:131,12,0	1/1:0,21:21:57:605,57,0	1/1:0,6:6:18:183,18,0	1/1:0,13:13:39:405,39,0	1/1:0,3:3:9:93,9,0	1/1:0,18:18:51:532,51,0	1/1:0,6:6:18:184,18,0	1/1:0,8:8:24:237,24,0	1/1:0,3:3:6:64,6,0	1/1:0,2:2:6:63,6,0	1/1:0,15:15:45:454,45,0	0/0:14,0:14:39:0,39,428	0/0:14,0:14:42:0,42,433	0/0:17,0:17:51:0,51,541	1/1:0,19:19:54:560,54,0	1/1:0,7:7:21:213,21,0	0/0:4,0:4:12:0,12,131	1/1:0,3:3:9:91,9,0	1/1:0,4:4:12:122,12,0	1/1:0,4:4:12:122,12,0	1/1:0,1:1:3:31,3,0	1/1:0,6:6:18:184,18,0	0/0:2,0:2:6:0,6,61	0/0:7,0:7:21:0,21,224	1/1:0,2:3:6:63,6,0	0/0:4,0:4:12:0,12,118	0/0:7,0:7:21:0,21,216	1/1:0,2:2:6:61,6,0	0/0:4,0:4:12:0,12,129	1/1:0,3:3:9:95,9,0	1/1:0,3:3:9:92,9,0	1/1:0,8:8:21:227,21,0	1/1:0,6:6:18:189,18,0	1/1:0,9:9:24:260,24,0	1/1:0,2:2:6:63,6,0	./.:.:.:.:.	1/1:0,4:4:12:127,12,0	1/1:0,8:8:21:228,21,0	1/1:0,2:2:6:59,6,0	0/0:2,0:2:6:0,6,64	1/1:0,3:3:9:91,9,0	1/1:0,3:3:9:92,9,0	0/1:4,4:8:85:85,0,106	0/0:2,0:2:6:0,6,59	0/0:5,0:5:15:0,15,155	0/0:4,0:4:12:0,12,126	./.:.:.:.:.	0/0:4,0:4:12:0,12,122	1/1:0,1:1:3:33,3,0	0/0:4,0:4:12:0,12,122	1/1:0,6:6:18:186,18,0	1/1:0,9:9:24:264,24,0	1/1:0,2:2:6:62,6,0	1/1:0,2:2:6:59,6,0	1/1:0,7:7:21:218,21,0	1/1:0,4:4:12:120,12,0	./.:.:.:.:.	1/1:0,5:5:15:158,15,0	1/1:0,8:8:24:260,24,0	1/1:0,2:2:6:61,6,0	1/1:0,6:6:18:179,18,0	1/1:0,1:1:3:31,3,0	1/1:0,1:1:3:31,3,0	1/1:0,2:2:6:61,6,0	./.:.:.:.:.	1/1:0,11:11:33:352,33,0	1/1:0,2:2:6:62,6,0	1/1:0,1:1:3:32,3,0	1/1:0,5:5:12:140,12,0	1/1:0,7:7:21:219,21,0	1/1:0,2:2:6:65,6,0	1/1:0,3:3:9:95,9,0	1/1:0,3:3:9:91,9,0	1/1:0,1:1:3:31,3,0	1/1:0,6:6:18:187,18,0	1/1:0,9:9:27:269,27,0	1/1:0,7:7:21:212,21,0	1/1:0,4:4:12:122,12,0	1/1:0,5:5:15:148,15,0	0/0:6,0:6:15:0,15,167	1/1:0,4:4:12:120,12,0	1/1:0,4:4:12:112,12,0	1/1:0,2:2:6:63,6,0	1/1:0,3:3:9:91,9,0	1/1:0,3:3:9:97,9,0	1/1:0,7:7:21:214,21,0	1/1:0,11:11:33:339,33,0	1/1:0,2:2:6:59,6,0	1/1:0,4:4:12:126,12,0	0/0:3,0:3:9:0,9,92	0/0:6,0:6:18:0,18,189	1/1:0,4:4:9:109,9,0	0/1:2,1:3:22:22,0,54	1/1:0,3:3:9:90,9,0	1/1:0,9:9:21:244,21,0	1/1:0,4:4:12:124,12,0	0/1:2,2:4:49:53,0,49	1/1:0,4:4:12:119,12,0	1/1:0,5:5:12:136,12,0	1/1:0,6:6:15:167,15,0	0/0:7,0:7:12:0,12,153	0/0:9,0:9:15:0,15,209	0/0:3,0:3:6:0,6,75	1/1:0,2:2:3:45,3,0	1/1:0,8:8:15:197,15,0	0/0:33,0:33:96:0,96,1109
chr2	30008509	.	C	A	20510.1	.	AC=231;AF=0.902;AN=256;BaseQRankSum=-7.197;DP=840;Dels=0.00;FS=29.484;HaplotypeScore=0.1011;InbreedingCoeff=0.5166;MLEAC=231;MLEAF=0.902;MQ=59.87;MQ0=0;MQRankSum=-0.177;QD=29.26;ReadPosRankSum=-1.830	GT:AD:DP:GQ:PL	1/1:0,40:40:99:1240,120,0	1/1:0,24:24:72:739,72,0	1/1:0,24:24:72:731,72,0	1/1:0,38:38:99:1129,108,0	1/1:0,10:10:30:296,30,0	1/1:0,10:10:27:267,27,0	1/1:0,10:10:27:295,27,0	1/1:0,2:2:6:63,6,0	1/1:1,1:2:3:30,3,0	1/1:0,13:13:39:387,39,0	./.:.:.:.:.	0/0:16,0:16:45:0,45,494	1/1:0,23:23:66:703,66,0	1/1:0,1:1:3:33,3,0	1/1:0,17:17:51:524,51,0	1/1:0,13:13:39:403,39,0	1/1:0,15:15:45:451,45,0	1/1:0,4:4:12:130,12,0	1/1:0,7:7:21:221,21,0	./.:.:.:.:.	1/1:0,2:2:6:69,6,0	1/1:0,8:8:24:236,24,0	1/1:0,15:15:42:425,42,0	0/0:25,0:25:72:0,72,786	1/1:0,4:4:12:123,12,0	1/1:0,17:17:48:510,48,0	1/1:0,10:10:30:302,30,0	1/1:0,3:3:9:95,9,0	1/1:0,1:1:3:32,3,0	1/1:0,17:17:45:482,45,0	1/1:0,3:3:9:93,9,0	1/1:0,4:4:12:124,12,0	1/1:0,14:14:39:405,39,0	./.:.:.:.:.	1/1:0,12:12:36:368,36,0	./.:.:.:.:.	1/1:0,12:12:33:352,33,0	1/1:0,5:5:15:150,15,0	1/1:0,10:10:30:312,30,0	1/1:0,1:1:3:30,3,0	1/1:0,3:3:9:97,9,0	1/1:0,9:9:27:268,27,0	1/1:0,10:10:24:270,24,0	0/0:13,0:13:39:0,39,419	0/0:10,0:10:30:0,30,313	1/1:0,20:20:57:588,57,0	1/1:0,6:6:18:185,18,0	0/0:2,0:2:6:0,6,64	1/1:0,4:4:9:88,9,0	1/1:0,1:1:3:30,3,0	1/1:0,3:3:9:92,9,0	1/1:0,6:6:15:166,15,0	1/1:0,7:7:18:197,18,0	1/1:0,2:2:6:61,6,0	0/0:7,0:7:21:0,21,226	1/1:0,1:1:3:30,3,0	1/1:0,2:2:6:59,6,0	1/1:0,6:6:18:191,18,0	1/1:0,3:3:9:93,9,0	0/0:9,0:9:27:0,27,292	1/1:0,4:4:12:121,12,0	1/1:0,2:2:6:61,6,0	1/1:0,8:8:24:245,24,0	1/1:0,7:7:21:209,21,0	1/1:0,7:7:21:224,21,0	1/1:0,3:3:9:92,9,0	1/1:0,2:2:6:63,6,0	1/1:0,8:8:24:244,24,0	1/1:0,5:5:15:153,15,0	./.:.:.:.:.	./.:.:.:.:.	1/1:0,2:2:6:57,6,0	1/1:0,5:5:15:152,15,0	0/1:1,1:2:24:24,0,27	./.:.:.:.:.	0/0:8,0:8:24:0,24,260	0/0:2,0:2:6:0,6,65	./.:.:.:.:.	0/0:1,0:1:3:0,3,32	1/1:0,3:3:9:92,9,0	1/1:0,2:2:6:61,6,0	1/1:0,2:2:6:57,6,0	1/1:0,3:3:9:84,9,0	1/1:0,2:2:3:45,3,0	1/1:0,3:3:9:89,9,0	1/1:0,4:4:12:123,12,0	1/1:0,3:3:6:76,6,0	1/1:0,3:3:9:86,9,0	1/1:0,4:4:12:119,12,0	1/1:0,3:3:9:92,9,0	1/1:0,1:1:3:31,3,0	1/1:0,2:2:6:63,6,0	1/1:0,1:1:3:30,3,0	1/1:0,1:1:3:30,3,0	1/1:0,3:3:9:93,9,0	1/1:0,4:4:12:122,12,0	1/1:0,3:3:9:89,9,0	1/1:0,2:2:6:59,6,0	1/1:0,3:3:9:94,9,0	1/1:0,3:3:6:57,6,0	1/1:0,2:2:6:67,6,0	1/1:0,1:1:3:31,3,0	1/1:0,1:1:3:31,3,0	1/1:0,3:3:9:91,9,0	1/1:0,4:4:6:89,6,0	1/1:0,5:5:15:156,15,0	1/1:0,6:6:18:194,18,0	1/1:0,2:2:6:64,6,0	1/1:0,1:1:3:30,3,0	1/1:0,4:4:12:118,12,0	1/1:0,8:8:24:239,24,0	1/1:0,1:1:3:29,3,0	1/1:0,6:6:18:178,18,0	1/1:0,9:9:27:267,27,0	1/1:0,3:3:9:91,9,0	1/1:0,3:3:9:93,9,0	1/1:0,5:5:15:156,15,0	1/1:0,2:2:6:59,6,0	1/1:0,5:5:15:152,15,0	1/1:0,4:4:12:118,12,0	1/1:0,9:9:27:275,27,0	1/1:0,1:1:3:31,3,0	1/1:0,1:1:3:33,3,0	1/1:0,5:5:15:150,15,0	1/1:0,3:3:9:89,9,0	1/1:0,3:3:9:91,9,0	1/1:0,3:3:9:92,9,0	1/1:0,1:1:3:29,3,0	1/1:0,2:2:6:63,6,0	1/1:0,2:2:3:45,3,0	./.:.:.:.:.	0/0:5,0:5:12:0,12,136	1/1:0,2:2:3:45,3,0	1/1:0,4:4:9:109,9,0	1/1:0,2:2:3:45,3,0	1/1:0,3:4:6:75,6,0	0/0:41,0:41:99:0,123,1414
chr2	30008576	.	G	A	16677	.	AC=203;AF=0.781;AN=260;BaseQRankSum=-0.571;DP=835;Dels=0.00;FS=2.212;HaplotypeScore=0.0417;InbreedingCoeff=0.6878;MLEAC=205;MLEAF=0.788;MQ=59.80;MQ0=0;MQRankSum=-2.019;QD=29.05;ReadPosRankSum=0.430	GT:AD:DP:GQ:PL	1/1:0,43:43:99:1338,129,0	0/0:21,0:21:63:0,63,660	1/1:0,23:23:69:692,69,0	0/0:36,0:36:99:0,108,1097	1/1:0,5:5:15:151,15,0	1/1:0,12:12:36:362,36,0	1/1:0,13:13:39:398,39,0	1/1:0,2:2:6:71,6,0	1/1:0,2:2:6:67,6,0	1/1:0,12:12:36:367,36,0	./.:.:.:.:.	0/0:20,0:20:48:0,48,543	1/1:0,15:15:45:452,45,0	1/1:0,2:2:6:69,6,0	1/1:0,13:13:39:398,39,0	1/1:0,15:15:45:454,45,0	1/1:0,9:9:27:273,27,0	1/1:0,5:5:15:154,15,0	0/0:7,0:7:18:0,18,202	1/1:0,3:3:9:95,9,0	0/0:1,0:1:3:0,3,30	1/1:0,4:4:12:121,12,0	1/1:0,6:6:18:183,18,0	0/0:26,0:26:72:0,72,765	1/1:0,3:3:9:93,9,0	0/0:22,0:22:54:0,54,616	1/1:0,13:13:39:389,39,0	1/1:0,5:5:15:158,15,0	1/1:0,3:3:9:101,9,0	1/1:0,16:16:42:454,42,0	1/1:0,1:1:3:33,3,0	1/1:0,4:4:12:135,12,0	1/1:0,12:12:36:374,36,0	1/1:0,2:2:6:65,6,0	1/1:0,7:7:21:210,21,0	1/1:0,2:2:6:61,6,0	1/1:0,17:17:48:510,48,0	1/1:0,9:9:27:280,27,0	1/1:0,10:10:30:292,30,0	1/1:0,2:2:6:64,6,0	1/1:0,8:8:24:254,24,0	1/1:0,9:9:27:284,27,0	1/1:0,8:8:24:252,24,0	0/0:17,0:17:51:0,51,520	0/0:15,0:15:45:0,45,467	1/1:0,27:27:81:813,81,0	1/1:0,5:5:15:150,15,0	0/1:5,1:6:14:14,0,143	1/1:0,3:3:9:94,9,0	./.:.:.:.:.	1/1:0,1:1:3:32,3,0	1/1:0,1:1:3:32,3,0	1/1:0,7:7:21:209,21,0	0/0:1,0:1:3:0,3,30	0/0:5,0:5:15:0,15,160	1/1:0,2:2:6:59,6,0	0/0:5,0:5:15:0,15,146	0/0:4,0:4:12:0,12,126	1/1:0,2:2:6:65,6,0	0/0:7,0:7:21:0,21,222	1/1:0,2:2:6:58,6,0	1/1:0,1:1:3:31,3,0	1/1:0,11:11:33:350,33,0	1/1:0,2:2:6:62,6,0	1/1:0,6:6:18:189,18,0	1/1:0,1:1:3:31,3,0	1/1:0,3:3:9:94,9,0	1/1:0,9:9:27:273,27,0	1/1:0,2:2:6:63,6,0	1/1:0,2:2:6:61,6,0	0/0:3,0:3:9:0,9,89	1/1:0,2:2:6:63,6,0	1/1:0,3:3:9:92,9,0	0/0:1,0:1:3:0,3,30	0/0:5,0:5:15:0,15,149	0/0:4,0:4:12:0,12,130	0/0:2,0:2:6:0,6,61	./.:.:.:.:.	0/0:1,0:1:3:0,3,22	1/1:0,4:4:9:105,9,0	0/0:2,0:2:6:0,6,62	./.:.:.:.:.	1/1:0,1:1:3:35,3,0	1/1:0,2:2:6:61,6,0	1/1:0,6:6:18:177,18,0	1/1:0,2:2:6:65,6,0	1/1:0,3:3:9:97,9,0	1/1:0,6:6:18:194,18,0	1/1:0,2:2:6:57,6,0	1/1:0,4:4:12:125,12,0	1/1:0,5:5:12:141,12,0	1/1:0,1:1:3:32,3,0	1/1:0,1:1:3:32,3,0	1/1:0,2:2:6:63,6,0	1/1:0,3:3:9:90,9,0	1/1:0,6:6:18:186,18,0	1/1:0,2:2:6:63,6,0	1/1:0,2:2:6:57,6,0	1/1:0,3:3:9:89,9,0	1/1:0,1:1:3:32,3,0	1/1:0,6:6:18:186,18,0	1/1:0,2:2:6:61,6,0	1/1:0,3:3:9:92,9,0	1/1:0,5:5:15:150,15,0	1/1:0,4:4:9:104,9,0	1/1:0,7:7:21:211,21,0	1/1:0,3:3:9:96,9,0	1/1:0,6:6:18:180,18,0	1/1:0,2:2:6:61,6,0	1/1:0,2:2:6:61,6,0	0/0:2,0:2:6:0,6,64	1/1:0,2:2:6:65,6,0	1/1:0,3:3:9:92,9,0	1/1:0,4:4:12:120,12,0	1/1:0,4:4:12:121,12,0	1/1:0,7:7:18:201,18,0	1/1:0,4:4:12:112,12,0	1/1:0,3:3:9:92,9,0	./.:.:.:.:.	./.:.:.:.:.	0/0:8,0:8:24:0,24,231	0/0:7,0:7:21:0,21,211	1/1:0,3:3:6:76,6,0	0/0:3,0:3:6:0,6,75	1/1:0,2:2:6:61,6,0	1/1:0,3:3:9:93,9,0	1/1:0,5:5:15:155,15,0	0/0:2,0:2:6:0,6,63	1/1:0,4:4:12:123,12,0	1/1:0,9:9:15:209,15,0	./.:.:.:.:.	0/0:5,0:5:12:0,12,137	1/1:0,2:2:3:45,3,0	1/1:0,5:5:9:121,9,0	1/1:0,1:1:3:31,3,0	1/1:0,4:4:6:74,6,0	0/0:28,0:28:84:0,84,920
chr2	30009427	.	T	A	5339.05	.	AC=53;AF=0.202;AN=262;BaseQRankSum=5.657;DP=1124;Dels=0.00;FS=0.951;HaplotypeScore=0.0945;InbreedingCoeff=0.7028;MLEAC=50;MLEAF=0.191;MQ=59.82;MQ0=0;MQRankSum=0.175;QD=25.42;ReadPosRankSum=-0.711	GT:AD:DP:GQ:PL	0/0:92,0:92:99:0,277,2870	0/0:14,0:14:39:0,39,407	1/1:1,22:23:36:654,36,0	0/0:55,0:55:99:0,138,1511	0/0:16,0:16:45:0,45,458	1/1:0,17:18:48:506,48,0	0/0:20,0:20:57:0,57,583	0/0:2,0:2:6:0,6,66	0/0:3,0:3:9:0,9,101	0/0:26,0:26:78:0,78,782	0/0:2,0:2:6:0,6,63	0/0:19,0:19:51:0,51,550	0/0:22,0:22:60:0,60,640	0/0:1,0:1:3:0,3,32	0/0:23,0:23:69:0,69,704	0/0:21,0:21:57:0,57,612	0/0:23,0:23:66:0,66,680	0/0:5,0:5:15:0,15,149	0/0:7,0:7:21:0,21,210	1/1:0,2:2:6:60,6,0	0/0:3,0:3:9:0,9,103	1/1:0,20:20:45:540,45,0	1/1:0,16:16:45:460,45,0	0/0:18,0:18:48:0,48,512	0/0:4,0:4:12:0,12,130	0/0:23,0:23:63:0,63,665	0/0:6,0:6:18:0,18,184	0/0:4,0:4:12:0,12,135	0/0:6,0:6:18:0,18,190	0/0:20,0:20:60:0,60,609	0/0:6,0:6:18:0,18,189	0/0:7,0:7:21:0,21,223	0/0:15,0:15:42:0,42,435	0/0:3,0:3:9:0,9,83	0/0:16,0:16:45:0,45,477	0/0:4,0:4:12:0,12,133	1/1:0,18:18:51:540,51,0	0/0:9,0:9:27:0,27,267	0/0:13,0:13:39:0,39,384	0/0:3,0:3:9:0,9,97	0/0:2,0:2:6:0,6,63	0/0:27,0:27:69:0,69,763	0/0:15,0:15:42:0,42,434	0/0:15,0:15:45:0,45,456	0/0:21,0:21:57:0,57,606	0/0:24,0:24:72:0,72,733	1/1:0,6:6:18:186,18,0	0/0:3,0:3:9:0,9,95	0/0:6,0:6:18:0,18,179	0/0:8,0:8:21:0,21,226	0/0:3,0:3:9:0,9,91	0/0:4,0:4:12:0,12,116	0/0:5,0:5:15:0,15,144	0/0:4,0:4:12:0,12,115	0/0:7,0:7:21:0,21,212	0/0:5,0:5:15:0,15,153	0/0:6,0:6:18:0,18,174	0/0:8,0:8:21:0,21,227	0/0:3,0:3:9:0,9,90	0/0:5,0:5:12:0,12,122	0/0:4,0:4:12:0,12,115	0/0:1,0:1:3:0,3,29	0/0:2,0:2:6:0,6,60	0/0:5,0:5:15:0,15,144	0/0:8,0:8:24:0,24,240	0/0:2,0:2:3:0,3,29	0/0:2,0:2:6:0,6,61	0/0:6,0:6:18:0,18,188	0/0:4,0:4:12:0,12,118	1/1:0,1:1:3:31,3,0	0/0:1,0:1:3:0,3,29	1/1:0,2:2:6:65,6,0	1/1:0,5:5:15:157,15,0	0/1:1,1:2:27:27,0,28	0/0:4,0:4:12:0,12,118	0/0:5,0:5:12:0,12,138	0/0:3,0:3:9:0,9,97	1/1:0,3:3:9:94,9,0	0/0:5,0:5:15:0,15,152	1/1:0,1:1:3:32,3,0	0/0:6,0:6:18:0,18,181	0/0:3,0:3:9:0,9,92	0/0:2,0:2:6:0,6,63	1/1:0,5:5:15:156,15,0	1/1:0,3:3:9:92,9,0	0/0:5,0:5:15:0,15,166	0/0:4,0:4:12:0,12,129	0/0:4,0:4:12:0,12,132	0/0:3,0:3:9:0,9,89	0/0:4,0:4:12:0,12,128	./.:.:.:.:.	./.:.:.:.:.	0/0:2,0:2:6:0,6,61	0/0:2,0:2:6:0,6,59	0/0:1,0:1:3:0,3,29	0/0:4,0:4:12:0,12,123	0/0:4,0:4:12:0,12,126	0/0:1,0:1:3:0,3,29	0/0:5,0:5:15:0,15,149	0/0:4,0:4:12:0,12,131	0/0:10,0:10:30:0,30,317	./.:.:.:.:.	0/0:3,0:3:9:0,9,86	1/1:0,4:4:12:129,12,0	1/1:0,2:2:6:63,6,0	1/1:0,13:13:39:408,39,0	1/1:0,7:7:21:229,21,0	0/0:4,0:4:12:0,12,122	0/0:1,0:1:3:0,3,32	0/0:3,0:3:9:0,9,86	0/0:11,0:11:33:0,33,333	0/0:1,0:1:3:0,3,32	0/0:7,0:7:18:0,18,200	0/0:3,0:3:9:0,9,92	0/0:2,0:2:6:0,6,59	0/0:3,0:3:9:0,9,91	0/0:3,0:3:9:0,9,89	1/1:0,10:10:30:306,30,0	1/1:0,1:1:3:30,3,0	1/1:0,5:5:15:154,15,0	0/0:5,0:5:15:0,15,148	0/0:12,0:12:36:0,36,377	1/1:0,8:8:24:258,24,0	0/1:6,1:7:11:11,0,155	1/1:0,9:9:27:274,27,0	1/1:0,5:5:15:153,15,0	1/1:0,5:5:15:156,15,0	0/1:6,3:9:69:69,0,155	./.:.:.:.:.	0/0:2,0:2:3:0,3,45	0/0:2,0:2:3:0,3,45	./.:.:.:.:.	0/0:4,0:4:6:0,6,89	0/0:9,0:9:15:0,15,208	0/0:4,0:4:6:0,6,89	./.:.:.:.:.	0/0:37,0:37:99:0,111,1242
chr2	30009540	.	T	A	4097.39	.	AC=47;AF=0.177;AN=266;BaseQRankSum=-0.251;DP=1126;Dels=0.00;FS=3.158;HaplotypeScore=0.0900;InbreedingCoeff=0.7086;MLEAC=38;MLEAF=0.143;MQ=59.73;MQ0=0;MQRankSum=0.104;QD=23.15;ReadPosRankSum=0.562	GT:AD:DP:GQ:PL	0/0:86,0:86:99:0,259,2679	0/0:30,0:30:87:0,87,908	1/1:0,23:23:69:712,69,0	0/0:43,0:43:99:0,129,1315	0/0:12,0:12:36:0,36,369	0/0:8,0:8:18:0,18,215	0/0:15,0:15:45:0,45,448	0/0:3,0:3:9:0,9,95	0/0:4,0:4:12:0,12,130	0/0:19,0:19:54:0,54,566	0/0:4,0:4:12:0,12,128	0/0:12,0:12:36:0,36,374	0/0:17,0:17:51:0,51,531	0/0:4,0:4:12:0,12,128	0/0:19,0:19:57:0,57,581	0/0:17,0:17:45:0,45,495	0/0:20,0:20:60:0,60,607	0/0:5,0:5:15:0,15,158	0/0:7,0:7:21:0,21,212	1/1:0,6:6:18:191,18,0	0/0:2,0:2:6:0,6,63	1/1:0,11:11:30:327,30,0	1/1:0,21:21:57:605,57,0	0/0:24,0:24:72:0,72,749	0/0:2,0:2:6:0,6,63	0/0:8,0:8:24:0,24,237	0/0:14,0:14:42:0,42,424	0/0:6,0:6:18:0,18,189	0/0:2,0:2:6:0,6,62	0/0:21,0:21:63:0,63,625	0/0:5,0:5:15:0,15,144	0/0:3,0:3:9:0,9,92	0/0:12,0:12:36:0,36,367	0/0:3,0:3:9:0,9,98	0/0:23,0:23:63:0,63,674	0/0:6,0:6:18:0,18,186	0/0:27,0:27:81:0,81,821	0/0:7,0:7:21:0,21,215	0/0:16,0:16:42:0,42,458	0/0:5,0:5:15:0,15,144	0/0:5,0:5:15:0,15,162	0/0:17,0:17:51:0,51,528	0/0:18,0:18:45:0,45,503	0/0:19,0:19:51:0,51,553	0/0:24,0:24:72:0,72,743	0/0:25,0:25:75:0,75,753	1/1:0,15:15:45:467,45,0	0/0:6,0:6:18:0,18,188	0/0:2,0:2:6:0,6,61	0/0:5,0:5:12:0,12,133	0/0:2,0:2:6:0,6,59	0/0:1,0:1:3:0,3,32	0/0:5,0:5:15:0,15,158	0/0:3,0:3:9:0,9,89	0/0:7,0:7:15:0,15,177	0/0:4,0:4:12:0,12,124	0/0:5,0:5:15:0,15,145	0/0:5,0:5:15:0,15,153	0/0:1,0:1:3:0,3,31	0/0:7,0:7:21:0,21,216	0/0:6,0:6:18:0,18,188	0/0:2,0:2:6:0,6,61	0/0:6,0:6:18:0,18,182	0/0:6,0:6:18:0,18,185	0/0:6,0:6:18:0,18,184	0/0:4,0:4:12:0,12,122	0/0:1,0:1:3:0,3,31	0/0:6,0:6:18:0,18,184	0/0:2,0:2:6:0,6,64	./.:.:.:.:.	0/0:4,0:4:12:0,12,122	1/1:0,4:4:9:106,9,0	1/1:0,3:3:9:95,9,0	0/1:8,3:11:53:53,0,222	0/0:9,0:9:27:0,27,284	0/0:4,0:4:12:0,12,129	0/0:3,0:3:9:0,9,96	1/1:0,8:8:24:245,24,0	0/0:6,0:6:18:0,18,181	1/1:0,3:3:9:96,9,0	0/0:4,0:4:12:0,12,118	0/0:3,0:3:9:0,9,94	0/0:3,0:3:9:0,9,97	1/1:0,8:8:24:250,24,0	1/1:0,1:1:3:31,3,0	0/0:3,0:3:9:0,9,95	0/0:4,0:4:12:0,12,122	0/0:4,0:4:12:0,12,118	0/0:3,0:3:9:0,9,92	0/0:6,0:6:18:0,18,191	0/0:2,0:2:6:0,6,59	0/0:2,0:2:6:0,6,62	0/0:6,0:6:18:0,18,186	0/0:6,0:6:18:0,18,175	0/0:3,0:4:9:0,9,93	0/0:4,0:4:12:0,12,120	0/0:5,0:5:15:0,15,156	0/0:2,0:2:6:0,6,62	0/0:1,0:1:3:0,3,30	0/0:3,0:3:9:0,9,92	0/0:9,0:9:27:0,27,271	0/0:3,0:3:9:0,9,93	0/0:2,0:2:6:0,6,59	1/1:0,2:2:6:62,6,0	1/1:0,5:5:12:142,12,0	1/1:0,10:10:27:280,27,0	0/0:6,0:6:18:0,18,183	0/0:10,0:10:30:0,30,302	0/0:2,0:2:6:0,6,62	0/0:4,0:4:12:0,12,118	0/0:9,0:9:27:0,27,272	0/0:2,0:2:6:0,6,62	0/0:2,0:2:6:0,6,57	0/0:6,0:6:18:0,18,180	0/0:10,0:10:27:0,27,283	0/0:3,0:3:9:0,9,95	0/0:6,0:6:18:0,18,181	1/1:0,3:3:9:95,9,0	1/1:0,1:1:3:29,3,0	1/1:0,5:5:9:120,9,0	0/0:10,0:10:30:0,30,308	0/0:8,0:8:24:0,24,247	1/1:0,8:8:24:253,24,0	0/1:6,1:7:9:9,0,162	1/1:0,5:5:12:139,12,0	1/1:0,3:3:9:96,9,0	1/1:0,5:5:12:140,12,0	0/1:5,1:6:13:13,0,139	1/1:0,3:3:9:96,9,0	./.:.:.:.:.	0/0:2,0:2:3:0,3,45	0/0:3,0:3:6:0,6,73	0/0:8,0:8:12:0,12,179	0/0:8,0:8:12:0,12,178	./.:.:.:.:.	./.:.:.:.:.	0/0:34,0:34:99:0,99,1104
chr2	30010868	.	T	C	23355	.	AC=217;AF=0.810;AN=268;BaseQRankSum=2.590;DP=959;Dels=0.00;FS=2.967;HaplotypeScore=0.0766;InbreedingCoeff=0.6494;MLEAC=222;MLEAF=0.828;MQ=59.32;MQ0=0;MQRankSum=0.370;QD=29.79;ReadPosRankSum=0.531	GT:AD:DP:GQ:PL	1/1:0,47:47:99:1462,129,0	1/1:0,23:23:63:692,63,0	1/1:0,24:24:66:719,66,0	1/1:0,24:24:69:755,69,0	1/1:0,18:18:51:540,51,0	1/1:0,6:6:18:197,18,0	1/1:0,18:18:54:565,54,0	1/1:0,3:3:9:104,9,0	1/1:0,2:2:6:64,6,0	1/1:0,20:20:57:612,57,0	1/1:0,2:2:6:66,6,0	0/0:13,0:13:36:0,36,355	1/1:0,14:14:36:384,36,0	./.:.:.:.:.	1/1:0,11:11:33:351,33,0	1/1:0,11:11:30:321,30,0	1/1:0,25:25:75:815,75,0	0/1:1,1:2:26:27,0,26	1/1:0,9:9:24:264,24,0	1/1:0,7:7:21:231,21,0	0/0:2,0:2:6:0,6,67	1/1:0,16:16:45:474,45,0	1/1:0,19:19:54:584,54,0	0/0:32,0:32:93:0,93,966	1/1:0,1:1:3:32,3,0	1/1:0,18:18:51:554,51,0	1/1:0,14:14:42:453,42,0	1/1:0,4:4:12:136,12,0	1/1:0,4:4:12:139,12,0	1/1:0,19:19:54:569,54,0	1/1:0,4:4:12:131,12,0	1/1:0,1:1:3:35,3,0	1/1:0,12:12:33:359,33,0	1/1:0,1:1:3:29,3,0	1/1:0,14:14:42:430,42,0	1/1:0,3:3:9:97,9,0	1/1:0,18:18:51:552,51,0	1/1:0,13:13:39:416,39,0	1/1:0,15:15:39:436,39,0	1/1:0,2:2:6:67,6,0	1/1:0,3:3:9:96,9,0	1/1:0,12:12:33:374,33,0	1/1:0,18:18:48:536,48,0	0/0:19,0:19:57:0,57,573	0/0:14,0:14:42:0,42,433	1/1:0,20:20:51:588,51,0	1/1:0,12:12:36:368,36,0	0/1:4,1:5:16:16,0,112	./.:.:.:.:.	1/1:0,5:5:12:142,12,0	1/1:0,3:3:9:92,9,0	1/1:0,9:9:27:287,27,0	1/1:0,10:10:27:299,27,0	0/0:1,0:1:3:0,3,32	0/0:3,0:3:9:0,9,98	1/1:0,1:1:3:33,3,0	0/0:2,0:2:6:0,6,61	0/0:4,0:4:12:0,12,126	1/1:0,4:4:12:126,12,0	0/0:4,0:4:12:0,12,122	1/1:0,1:1:3:32,3,0	1/1:0,6:6:18:183,18,0	1/1:0,8:8:24:254,24,0	1/1:0,3:3:9:97,9,0	1/1:0,7:7:18:200,18,0	1/1:0,4:4:12:126,12,0	1/1:0,2:2:6:59,6,0	1/1:0,5:5:15:154,15,0	1/1:0,6:6:18:195,18,0	1/1:0,4:4:12:125,12,0	0/0:4,0:4:12:0,12,124	1/1:0,2:2:6:64,6,0	1/1:0,2:2:6:56,6,0	1/1:0,2:2:6:62,6,0	0/0:8,0:8:21:0,21,229	0/0:3,0:3:9:0,9,92	0/0:3,0:3:9:0,9,94	1/1:0,3:3:9:100,9,0	0/0:2,0:2:6:0,6,63	1/1:0,1:1:3:31,3,0	./.:.:.:.:.	1/1:0,4:4:12:120,12,0	1/1:0,3:3:9:97,9,0	1/1:0,3:3:9:93,9,0	1/1:0,5:5:15:160,15,0	1/1:0,1:1:3:33,3,0	1/1:0,4:4:12:125,12,0	1/1:0,5:5:15:162,15,0	1/1:0,5:5:15:162,15,0	1/1:0,2:2:6:66,6,0	1/1:0,4:4:12:122,12,0	1/1:0,5:5:15:155,15,0	1/1:0,1:1:3:34,3,0	1/1:0,1:1:3:27,3,0	1/1:0,3:3:9:90,9,0	1/1:0,1:1:3:31,3,0	1/1:0,10:10:30:322,30,0	1/1:0,3:3:9:96,9,0	1/1:0,6:6:18:186,18,0	1/1:0,2:2:6:66,6,0	1/1:0,2:2:6:64,6,0	1/1:0,3:3:9:97,9,0	1/1:0,9:9:24:270,24,0	1/1:0,6:6:18:187,18,0	1/1:0,2:2:6:63,6,0	1/1:0,3:3:9:95,9,0	1/1:0,4:4:12:132,12,0	1/1:0,11:11:30:329,30,0	1/1:0,2:2:6:65,6,0	1/1:0,9:9:21:249,21,0	0/0:3,0:3:9:0,9,93	1/1:0,2:2:6:66,6,0	1/1:0,3:3:9:88,9,0	1/1:0,2:2:6:63,6,0	1/1:0,2:2:6:61,6,0	1/1:0,2:2:6:61,6,0	1/1:0,4:4:12:120,12,0	1/1:0,2:2:6:69,6,0	1/1:0,1:1:3:30,3,0	1/1:0,9:9:24:269,24,0	0/0:1,0:1:3:0,3,32	0/0:8,0:8:24:0,24,237	1/1:0,7:7:18:206,18,0	0/0:4,0:4:9:0,9,109	1/1:0,3:3:9:96,9,0	1/1:0,4:4:9:107,9,0	1/1:0,3:3:9:85,9,0	0/0:1,0:1:3:0,3,31	1/1:0,6:6:18:186,18,0	1/1:0,3:3:9:94,9,0	1/1:0,2:2:3:45,3,0	0/0:6,0:6:9:0,9,134	0/0:6,0:6:9:0,9,134	0/0:8,0:8:15:0,15,197	0/1:2,2:4:39:39,0,39	1/1:0,4:4:6:89,6,0	0/0:24,0:24:72:0,72,792
chr2	30011798	.	A	G	11130.9	.	AC=109;AF=0.440;AN=248;BaseQRankSum=-5.964;DP=987;Dels=0.00;FS=3.767;HaplotypeScore=0.0516;InbreedingCoeff=0.7519;MLEAC=105;MLEAF=0.423;MQ=59.71;MQ0=0;MQRankSum=-0.577;QD=27.90;ReadPosRankSum=-3.124	GT:AD:DP:GQ:PL	0/0:80,0:80:99:0,241,2498	1/1:0,24:24:72:725,72,0	0/0:17,0:17:45:0,45,499	1/1:0,54:54:99:1602,159,0	1/1:0,19:19:57:570,57,0	0/0:13,0:13:39:0,39,404	0/0:18,0:18:54:0,54,551	1/1:0,2:2:6:62,6,0	1/1:0,4:4:12:122,12,0	1/1:0,18:18:54:531,54,0	1/1:0,2:2:6:53,6,0	0/0:22,0:22:63:0,63,675	1/1:0,9:9:27:282,27,0	0/0:3,0:3:9:0,9,91	0/0:31,0:31:87:0,87,936	1/1:0,17:17:51:522,51,0	1/1:0,12:12:36:372,36,0	./.:.:.:.:.	1/1:0,11:11:30:323,30,0	0/0:6,0:6:15:0,15,163	./.:.:.:.:.	0/0:16,0:16:48:0,48,505	0/0:20,0:20:57:0,57,612	0/0:20,0:20:60:0,60,630	0/0:1,0:1:3:0,3,31	1/1:0,26:26:78:775,78,0	1/1:0,13:13:39:375,39,0	1/1:0,2:2:6:62,6,0	1/1:0,3:3:9:97,9,0	1/1:0,12:12:36:352,36,0	1/1:0,1:1:3:34,3,0	0/1:1,2:3:20:52,0,20	1/1:0,19:19:51:540,51,0	1/1:0,1:1:3:29,3,0	0/0:12,0:12:36:0,36,379	0/0:2,0:2:6:0,6,61	0/0:11,0:11:33:0,33,344	1/1:0,11:11:30:317,30,0	1/1:0,15:15:45:452,45,0	1/1:0,4:4:12:124,12,0	1/1:0,2:2:6:57,6,0	1/1:0,11:11:33:348,33,0	0/0:20,0:20:57:0,57,617	0/0:17,0:17:45:0,45,496	0/0:22,0:22:60:0,60,658	0/0:27,0:27:81:0,81,840	0/0:13,0:13:39:0,39,416	./.:.:.:.:.	1/1:0,2:2:6:61,6,0	1/1:0,1:1:3:30,3,0	1/1:0,1:1:3:31,3,0	1/1:0,1:1:3:30,3,0	1/1:0,6:6:18:185,18,0	0/0:2,0:2:6:0,6,64	0/0:1,0:1:3:0,3,31	0/1:1,1:2:24:24,0,26	0/0:2,0:2:6:0,6,63	0/0:4,0:4:12:0,12,126	1/1:0,4:4:12:128,12,0	0/0:5,0:5:15:0,15,160	1/1:0,2:2:6:58,6,0	1/1:0,3:3:9:85,9,0	1/1:0,8:8:24:244,24,0	1/1:0,3:3:9:91,9,0	1/1:0,5:5:15:148,15,0	0/0:6,0:6:18:0,18,183	0/0:3,0:3:9:0,9,95	1/1:0,4:4:12:119,12,0	1/1:0,2:2:6:61,6,0	0/0:1,0:1:3:0,3,32	0/0:1,0:1:3:0,3,31	0/0:3,0:3:9:0,9,92	./.:.:.:.:.	0/0:4,0:4:12:0,12,126	0/0:7,0:7:18:0,18,204	0/0:4,0:4:12:0,12,122	0/0:2,0:2:6:0,6,61	0/0:7,0:7:21:0,21,224	0/0:2,0:2:6:0,6,63	0/0:1,0:1:3:0,3,30	./.:.:.:.:.	0/0:2,0:2:6:0,6,61	0/0:3,0:3:9:0,9,95	0/0:4,0:4:12:0,12,110	0/0:6,0:6:15:0,15,153	0/0:1,0:1:3:0,3,32	1/1:0,3:3:9:92,9,0	1/1:0,1:1:3:30,3,0	1/1:0,4:4:12:123,12,0	1/1:0,1:1:3:34,3,0	1/1:0,1:1:3:31,3,0	1/1:0,4:4:9:110,9,0	1/1:0,2:2:6:65,6,0	./.:.:.:.:.	1/1:0,3:3:9:89,9,0	./.:.:.:.:.	0/0:5,0:5:15:0,15,151	1/1:0,2:2:6:63,6,0	0/0:4,0:4:12:0,12,124	./.:.:.:.:.	0/1:4,1:5:16:16,0,112	./.:.:.:.:.	1/1:0,7:7:21:220,21,0	0/0:6,0:6:18:0,18,185	0/0:3,0:3:9:0,9,95	0/0:10,0:10:30:0,30,316	0/0:3,0:3:9:0,9,91	0/0:8,0:8:24:0,24,249	1/1:0,2:2:6:65,6,0	0/0:4,0:4:12:0,12,122	0/0:2,0:2:6:0,6,61	1/1:0,2:2:6:66,6,0	0/0:9,0:9:27:0,27,275	1/1:0,10:10:30:288,30,0	1/1:0,4:4:12:122,12,0	1/1:0,6:6:18:177,18,0	1/1:0,3:3:9:95,9,0	0/0:4,0:4:12:0,12,125	0/0:2,0:2:6:0,6,59	0/0:2,0:2:6:0,6,62	0/0:3,0:3:9:0,9,94	0/0:3,0:3:9:0,9,96	0/0:4,0:4:12:0,12,125	0/0:5,0:5:12:0,12,136	0/0:11,0:11:27:0,27,304	0/0:6,0:6:18:0,18,184	0/0:4,0:4:12:0,12,123	0/0:5,0:5:12:0,12,136	./.:.:.:.:.	0/0:4,0:4:9:0,9,107	./.:.:.:.:.	./.:.:.:.:.	0/0:8,0:8:15:0,15,195	0/0:3,0:4:6:0,6,74	0/0:3,0:3:6:0,6,75	./.:.:.:.:.	0/0:23,0:23:69:0,69,769
chr2	30011882	.	T	A	1290.58	.	AC=13;AF=0.050;AN=258;BaseQRankSum=-2.301;DP=983;Dels=0.00;FS=2.648;HaplotypeScore=0.0980;InbreedingCoeff=0.4258;MLEAC=12;MLEAF=0.047;MQ=59.43;MQ0=0;MQRankSum=-0.958;QD=25.31;ReadPosRankSum=0.467	GT:AD:DP:GQ:PL	0/0:64,0:64:99:0,193,2101	0/0:33,0:33:99:0,99,1048	0/0:12,0:12:33:0,33,365	0/0:45,0:45:99:0,129,1392	0/0:21,0:21:63:0,63,658	0/0:9,0:9:27:0,27,284	1/1:0,15:15:45:459,45,0	0/0:4,0:4:12:0,12,135	0/0:2,0:2:6:0,6,62	0/0:22,0:22:66:0,66,694	0/0:4,0:4:12:0,12,123	0/0:22,0:22:66:0,66,686	0/0:7,0:7:21:0,21,223	0/0:1,0:1:3:0,3,32	0/0:28,0:28:75:0,75,827	0/0:22,0:22:66:0,66,688	0/0:15,0:15:39:0,39,445	0/0:3,0:3:9:0,9,97	0/0:9,0:9:21:0,21,246	0/0:4,0:4:12:0,12,124	0/0:5,0:5:15:0,15,166	0/0:15,0:15:45:0,45,469	0/0:19,0:19:57:0,57,612	0/0:21,0:21:54:0,54,616	1/1:0,2:2:6:67,6,0	0/0:26,0:26:72:0,72,799	0/0:9,0:9:27:0,27,281	0/0:6,0:6:18:0,18,199	0/0:2,0:2:6:0,6,67	0/0:17,0:17:51:0,51,536	0/0:5,0:5:15:0,15,167	0/0:2,0:2:6:0,6,68	0/0:7,0:7:18:0,18,202	./.:.:.:.:.	0/0:20,0:20:54:0,54,599	0/1:1,5:6:14:140,0,14	0/0:10,0:10:30:0,30,320	0/0:6,0:6:18:0,18,193	0/0:8,0:8:21:0,21,234	0/0:5,0:5:15:0,15,164	0/0:4,0:4:12:0,12,127	0/0:12,0:12:33:0,33,352	0/0:16,0:16:42:0,42,471	0/0:16,0:16:48:0,48,519	0/0:22,0:22:63:0,63,687	0/0:18,0:18:54:0,54,578	0/0:12,0:12:36:0,36,370	0/0:5,0:5:15:0,15,169	0/0:1,0:1:3:0,3,30	0/0:2,0:2:6:0,6,65	0/0:2,0:2:6:0,6,61	0/0:3,0:3:9:0,9,82	0/0:4,0:4:12:0,12,131	0/0:1,0:1:3:0,3,32	0/0:3,0:3:9:0,9,97	0/0:3,0:3:9:0,9,95	0/0:3,0:3:9:0,9,95	0/0:4,0:4:12:0,12,126	0/0:1,0:1:3:0,3,32	0/0:2,0:2:6:0,6,67	0/0:5,0:5:12:0,12,139	0/0:1,0:1:3:0,3,30	0/0:5,0:5:15:0,15,153	0/0:4,0:4:12:0,12,122	0/0:5,0:5:15:0,15,158	0/0:5,0:5:15:0,15,160	1/1:0,10:10:24:270,24,0	0/0:6,0:6:18:0,18,189	0/0:6,0:6:15:0,15,173	0/0:2,0:2:6:0,6,55	0/0:2,0:2:6:0,6,65	0/0:3,0:3:9:0,9,97	0/0:2,0:2:6:0,6,55	0/0:5,0:5:15:0,15,167	0/0:3,0:3:9:0,9,94	0/0:2,0:2:6:0,6,65	0/0:3,0:3:9:0,9,97	0/0:2,0:2:6:0,6,65	./.:.:.:.:.	0/0:4,0:4:12:0,12,130	0/0:3,0:3:6:0,6,77	0/0:5,0:5:15:0,15,158	0/0:5,0:5:15:0,15,162	0/0:5,0:5:15:0,15,162	0/0:1,0:1:3:0,3,31	1/1:0,5:5:15:159,15,0	0/0:4,0:4:12:0,12,130	0/0:7,0:7:21:0,21,204	0/0:2,0:2:6:0,6,67	0/0:5,0:5:15:0,15,162	0/0:1,0:1:3:0,3,31	0/0:8,0:8:18:0,18,202	./.:.:.:.:.	0/0:1,0:1:3:0,3,32	0/0:1,0:1:3:0,3,31	0/0:2,0:2:6:0,6,58	0/0:6,0:6:18:0,18,180	0/0:4,0:4:12:0,12,125	./.:.:.:.:.	0/0:2,0:2:6:0,6,65	0/0:8,0:8:24:0,24,250	0/0:1,0:1:3:0,3,32	0/0:2,0:2:6:0,6,59	0/0:5,0:5:15:0,15,158	0/0:2,0:2:3:0,3,45	0/0:14,0:14:39:0,39,438	0/0:4,0:4:12:0,12,130	0/0:4,0:4:12:0,12,125	0/0:5,0:5:15:0,15,153	1/1:0,3:3:9:94,9,0	0/0:3,0:3:9:0,9,100	0/0:5,0:5:15:0,15,153	1/1:0,10:10:30:306,30,0	0/0:5,0:5:15:0,15,161	0/0:3,0:3:9:0,9,97	0/0:6,0:6:18:0,18,191	0/0:3,0:3:9:0,9,89	0/0:4,0:4:12:0,12,125	0/0:2,0:2:6:0,6,61	./.:.:.:.:.	0/0:6,0:6:18:0,18,191	0/0:2,0:2:6:0,6,59	0/0:2,0:2:6:0,6,63	0/0:4,0:4:12:0,12,126	0/0:6,0:6:15:0,15,171	0/0:3,0:3:9:0,9,91	0/0:7,0:7:15:0,15,188	0/0:4,0:4:12:0,12,132	0/0:2,0:2:6:0,6,61	0/0:4,0:4:9:0,9,109	./.:.:.:.:.	./.:.:.:.:.	0/0:8,0:8:15:0,15,192	0/0:4,0:4:9:0,9,107	0/0:4,0:4:9:0,9,108	./.:.:.:.:.	0/0:29,0:29:87:0,87,970
chr2	30011920	.	A	G	8122.3	.	AC=103;AF=0.396;AN=260;BaseQRankSum=2.365;DP=994;Dels=0.00;FS=10.935;HaplotypeScore=0.0679;InbreedingCoeff=0.7303;MLEAC=99;MLEAF=0.381;MQ=59.55;MQ0=0;MQRankSum=-0.151;QD=27.07;ReadPosRankSum=-2.635	GT:AD:DP:GQ:PL	0/0:69,0:69:99:0,208,2177	0/0:25,0:25:75:0,75,771	0/0:16,0:16:45:0,45,471	0/0:48,0:49:99:0,132,1403	1/1:0,17:17:51:516,51,0	0/0:16,0:16:48:0,48,474	0/0:14,0:14:42:0,42,417	0/1:1,1:2:26:30,0,26	0/1:1,2:3:23:52,0,23	1/1:0,20:20:60:621,60,0	./.:.:.:.:.	0/0:24,0:24:72:0,72,734	1/1:0,10:10:30:315,30,0	0/0:2,0:2:6:0,6,69	0/0:23,0:23:69:0,69,702	1/1:0,21:21:63:631,63,0	1/1:0,18:18:51:549,51,0	0/1:1,1:2:26:28,0,26	0/0:5,0:5:12:0,12,137	0/0:3,0:3:9:0,9,89	0/0:5,0:5:15:0,15,161	0/0:12,0:12:36:0,36,363	0/0:18,0:18:51:0,51,534	0/0:16,0:16:45:0,45,480	0/0:2,0:2:6:0,6,61	0/0:29,0:29:75:0,75,825	1/1:0,8:8:24:237,24,0	1/1:0,5:5:15:161,15,0	1/1:0,1:1:3:32,3,0	1/1:0,21:21:63:651,63,0	1/1:0,3:3:9:96,9,0	1/1:0,1:1:3:32,3,0	1/1:0,9:9:24:259,24,0	./.:.:.:.:.	0/0:18,0:18:51:0,51,537	0/1:6,2:8:43:43,0,163	0/0:14,0:14:42:0,42,427	1/1:0,9:9:27:279,27,0	1/1:0,8:8:24:234,24,0	1/1:0,7:7:21:234,21,0	1/1:0,3:3:9:98,9,0	1/1:0,11:11:30:330,30,0	0/0:14,0:14:39:0,39,409	0/0:18,0:18:51:0,51,537	0/0:25,0:25:75:0,75,773	0/0:15,0:15:45:0,45,436	0/0:8,0:8:24:0,24,245	0/1:5,1:6:14:14,0,141	1/1:0,1:1:3:32,3,0	1/1:0,5:5:15:163,15,0	1/1:0,2:2:6:63,6,0	1/1:0,1:1:3:33,3,0	1/1:0,5:5:15:155,15,0	0/0:1,0:1:3:0,3,32	0/0:5,0:5:15:0,15,153	1/1:0,3:3:9:96,9,0	0/0:5,0:5:15:0,15,154	0/0:3,0:3:9:0,9,93	1/1:0,2:2:6:65,6,0	0/0:7,0:7:21:0,21,224	1/1:0,2:2:6:63,6,0	1/1:0,2:2:6:61,6,0	1/1:0,3:3:9:92,9,0	1/1:0,2:2:6:51,6,0	1/1:0,5:5:15:163,15,0	0/0:6,0:6:18:0,18,184	0/0:8,0:8:21:0,21,234	1/1:0,3:3:9:97,9,0	1/1:0,7:7:18:200,18,0	0/0:1,0:1:3:0,3,33	0/0:2,0:2:6:0,6,63	0/0:2,0:2:6:0,6,61	0/0:2,0:2:6:0,6,61	0/0:7,0:7:21:0,21,214	0/0:7,0:7:15:0,15,181	0/0:2,0:2:6:0,6,61	0/0:3,0:3:9:0,9,94	0/0:6,0:6:18:0,18,184	0/0:1,0:1:3:0,3,31	0/0:4,0:4:12:0,12,123	0/0:3,0:3:6:0,6,75	0/0:5,0:5:15:0,15,153	0/0:4,0:4:12:0,12,126	0/0:5,0:5:15:0,15,155	0/0:3,0:3:9:0,9,88	0/0:7,0:7:21:0,21,213	1/1:0,2:2:6:61,6,0	1/1:0,6:6:18:199,18,0	1/1:0,2:2:6:63,6,0	1/1:0,5:5:15:162,15,0	1/1:0,2:2:6:63,6,0	1/1:0,7:7:18:189,18,0	1/1:0,2:2:6:67,6,0	1/1:0,1:1:3:33,3,0	./.:.:.:.:.	1/1:0,4:4:12:126,12,0	0/0:4,0:4:9:0,9,100	1/1:0,3:3:9:92,9,0	./.:.:.:.:.	0/0:1,0:1:3:0,3,31	0/0:7,0:7:21:0,21,217	1/1:0,1:1:3:34,3,0	1/1:0,4:4:9:108,9,0	0/0:7,0:7:21:0,21,205	0/0:3,0:3:6:0,6,77	0/0:14,0:14:39:0,39,416	0/0:2,0:2:6:0,6,66	0/0:3,0:3:9:0,9,92	1/1:0,4:4:12:134,12,0	0/0:6,0:6:15:0,15,164	0/0:5,0:5:12:0,12,136	1/1:0,4:4:12:136,12,0	0/0:8,0:8:24:0,24,240	1/1:0,7:7:21:214,21,0	1/1:0,3:3:9:89,9,0	1/1:0,4:4:12:125,12,0	1/1:0,3:3:9:96,9,0	0/0:9,0:9:24:0,24,262	0/0:2,0:2:6:0,6,61	0/0:1,0:1:3:0,3,32	0/0:9,0:9:27:0,27,274	0/0:2,0:2:6:0,6,61	0/0:4,0:4:12:0,12,123	0/0:4,0:4:12:0,12,124	0/0:3,0:3:6:0,6,73	0/0:2,0:2:3:0,3,32	0/0:6,0:6:15:0,15,168	0/0:6,0:6:18:0,18,186	./.:.:.:.:.	0/0:4,0:4:9:0,9,108	./.:.:.:.:.	./.:.:.:.:.	0/0:8,0:8:12:0,12,179	0/0:4,0:4:9:0,9,106	0/0:2,0:2:6:0,6,63	0/0:2,0:2:3:0,3,45	0/0:27,0:27:81:0,81,880
chr2	30012871	.	C	T	1637.52	.	AC=43;AF=0.195;AN=220;BaseQRankSum=0.559;DP=376;Dels=0.00;FS=5.344;HaplotypeScore=0.0790;InbreedingCoeff=0.5279;MLEAC=38;MLEAF=0.173;MQ=57.45;MQ0=3;MQRankSum=0.047;QD=24.81;ReadPosRankSum=0.931	GT:AD:DP:GQ:PL	0/0:4,0:4:12:0,12,115	0/0:17,0:17:51:0,51,509	1/1:0,8:8:24:252,24,0	0/0:11,0:11:33:0,33,333	0/0:10,0:10:24:0,24,241	0/0:2,0:2:6:0,6,57	0/0:3,0:3:6:0,6,73	./.:.:.:.:.	0/0:4,0:4:12:0,12,120	0/0:4,0:4:9:0,9,86	./.:.:.:.:.	0/0:5,0:5:15:0,15,153	0/0:10,0:10:30:0,30,295	0/0:3,0:3:9:0,9,92	0/0:12,0:12:36:0,36,370	0/0:3,0:3:6:0,6,74	0/0:4,0:4:9:0,9,92	0/0:1,0:1:3:0,3,32	./.:.:.:.:.	./.:.:.:.:.	./.:.:.:.:.	1/1:0,2:2:6:61,6,0	1/1:0,2:2:6:62,6,0	0/0:8,0:8:24:0,24,236	0/0:1,0:1:3:0,3,34	./.:.:.:.:.	0/0:10,0:10:30:0,30,297	0/0:1,0:1:3:0,3,28	0/0:1,0:1:3:0,3,22	0/0:4,0:4:12:0,12,113	./.:.:.:.:.	0/0:2,0:2:6:0,6,68	0/0:2,0:2:6:0,6,63	0/0:3,0:3:9:0,9,93	0/0:7,0:7:21:0,21,213	0/0:1,0:1:3:0,3,27	0/0:2,0:2:6:0,6,59	./.:.:.:.:.	0/0:1,0:1:3:0,3,30	0/0:1,0:1:3:0,3,31	0/0:3,0:3:9:0,9,98	0/0:5,0:5:12:0,12,119	0/0:5,0:5:15:0,15,143	0/0:2,0:2:6:0,6,59	0/0:6,0:6:18:0,18,183	0/0:3,0:3:9:0,9,87	1/1:0,6:6:18:185,18,0	0/0:1,0:1:3:0,3,31	./.:.:.:.:.	0/0:2,0:2:6:0,6,59	./.:.:.:.:.	0/0:1,0:1:3:0,3,30	0/0:3,0:3:9:0,9,92	0/0:2,0:2:6:0,6,59	./.:.:.:.:.	./.:.:.:.:.	0/0:4,0:4:12:0,12,115	0/0:2,0:2:6:0,6,62	0/0:2,0:2:6:0,6,61	0/0:2,0:2:6:0,6,62	0/0:1,0:1:3:0,3,29	0/0:3,0:3:9:0,9,86	0/0:2,0:2:6:0,6,55	0/0:5,0:5:15:0,15,147	0/0:6,0:6:18:0,18,182	0/0:2,0:2:6:0,6,61	0/0:2,0:2:6:0,6,59	0/0:3,0:3:9:0,9,94	0/0:2,0:2:6:0,6,60	1/1:0,1:1:3:27,3,0	0/0:1,0:1:3:0,3,31	1/1:0,2:2:6:65,6,0	1/1:0,3:3:9:100,9,0	0/1:2,4:6:49:112,0,49	0/0:2,0:2:6:0,6,59	./.:.:.:.:.	./.:.:.:.:.	1/1:0,1:1:3:32,3,0	./.:.:.:.:.	1/1:0,1:1:3:32,3,0	0/0:4,0:4:12:0,12,118	./.:.:.:.:.	0/0:2,0:2:6:0,6,64	1/1:0,3:3:9:92,9,0	1/1:0,1:1:3:32,3,0	0/0:1,0:1:3:0,3,32	0/0:3,0:3:9:0,9,89	0/0:1,0:1:3:0,3,32	0/0:3,0:3:9:0,9,93	0/0:2,0:2:6:0,6,65	0/0:3,0:3:9:0,9,95	0/0:5,0:5:15:0,15,152	0/0:3,0:3:9:0,9,95	0/0:1,0:1:3:0,3,29	0/0:2,0:2:6:0,6,55	./.:.:.:.:.	0/0:2,0:2:6:0,6,62	0/0:3,0:3:9:0,9,92	0/0:4,0:4:12:0,12,122	0/0:2,0:2:6:0,6,59	0/0:3,0:3:9:0,9,93	0/0:2,0:2:3:0,3,45	0/0:2,0:2:6:0,6,59	1/1:0,3:3:9:96,9,0	1/1:0,1:1:3:31,3,0	1/1:0,5:5:15:157,15,0	0/0:1,0:1:3:0,3,32	0/0:3,0:3:9:0,9,88	./.:.:.:.:.	./.:.:.:.:.	0/0:3,0:3:9:0,9,86	./.:.:.:.:.	0/0:3,0:3:9:0,9,90	0/0:2,0:2:6:0,6,57	0/0:4,0:4:12:0,12,121	0/0:1,0:1:3:0,3,32	0/0:1,0:1:3:0,3,30	1/1:0,3:3:9:93,9,0	1/1:0,2:2:6:61,6,0	1/1:0,3:3:9:95,9,0	0/0:6,0:6:18:0,18,181	0/0:1,0:1:3:0,3,30	1/1:0,5:5:15:160,15,0	0/0:2,0:2:6:0,6,61	1/1:0,4:4:12:123,12,0	./.:.:.:.:.	1/1:0,2:2:6:61,6,0	./.:.:.:.:.	1/1:0,2:2:6:63,6,0	./.:.:.:.:.	./.:.:.:.:.	./.:.:.:.:.	./.:.:.:.:.	0/0:2,0:2:3:0,3,45	./.:.:.:.:.	0/0:2,0:2:3:0,3,45	0/0:22,0:22:54:0,54,580
chr2	30016693	.	T	C	2280.34	.	AC=25;AF=0.096;AN=260;BaseQRankSum=3.332;DP=887;Dels=0.00;FS=6.840;HaplotypeScore=0.1285;InbreedingCoeff=0.5036;MLEAC=23;MLEAF=0.088;MQ=59.52;MQ0=0;MQRankSum=-0.959;QD=25.06;ReadPosRankSum=-1.757	GT:AD:DP:GQ:PL	0/0:58,0:58:99:0,162,1728	0/0:23,0:23:60:0,60,663	0/0:20,0:20:60:0,60,608	0/0:46,0:46:99:0,138,1389	0/0:9,0:9:24:0,24,251	0/0:9,0:9:27:0,27,272	0/0:13,0:13:39:0,39,373	0/0:4,0:4:12:0,12,122	0/1:5,1:6:15:15,0,142	0/0:16,0:16:48:0,48,487	0/0:1,0:1:3:0,3,32	1/1:0,10:10:30:316,30,0	0/0:10,0:10:30:0,30,310	0/0:1,0:1:3:0,3,32	0/0:14,0:14:42:0,42,425	0/0:14,0:14:42:0,42,405	0/0:17,0:17:48:0,48,508	0/0:1,0:1:3:0,3,32	0/0:4,0:4:12:0,12,124	0/0:3,0:3:9:0,9,86	0/0:2,0:2:6:0,6,63	0/0:8,0:8:24:0,24,245	0/0:23,0:23:66:0,66,694	1/1:0,15:15:45:468,45,0	0/0:5,0:5:15:0,15,152	0/0:18,0:18:54:0,54,546	0/0:23,0:23:69:0,69,709	0/0:1,0:1:3:0,3,31	./.:.:.:.:.	0/0:12,0:12:36:0,36,366	0/0:7,0:7:21:0,21,215	0/0:5,0:5:15:0,15,164	0/0:18,0:18:54:0,54,546	./.:.:.:.:.	0/0:12,0:12:33:0,33,351	0/0:1,0:1:3:0,3,31	0/0:18,0:18:54:0,54,543	0/0:11,0:11:27:0,27,301	0/0:10,0:10:30:0,30,300	0/0:1,0:1:3:0,3,32	0/0:3,0:3:9:0,9,95	0/0:12,0:12:27:0,27,291	0/0:10,0:10:30:0,30,301	1/1:0,14:14:39:416,39,0	1/1:0,13:13:39:405,39,0	0/0:15,0:15:45:0,45,456	0/0:7,0:7:21:0,21,219	0/1:1,3:4:21:91,0,21	0/0:4,0:4:12:0,12,122	0/0:3,0:3:9:0,9,94	./.:.:.:.:.	0/0:4,0:4:12:0,12,122	0/0:4,0:4:12:0,12,123	0/0:1,0:1:3:0,3,32	1/1:0,7:7:21:222,21,0	0/0:2,0:2:6:0,6,65	0/0:2,0:2:6:0,6,63	0/0:5,0:5:15:0,15,149	0/0:2,0:2:6:0,6,64	1/1:0,4:4:12:128,12,0	./.:.:.:.:.	0/0:2,0:2:6:0,6,62	0/0:6,0:6:18:0,18,178	0/0:7,0:7:21:0,21,211	0/0:6,0:6:18:0,18,184	0/0:3,0:3:9:0,9,90	0/0:7,0:7:21:0,21,214	0/0:7,0:7:21:0,21,214	0/0:2,0:2:6:0,6,60	0/0:3,0:3:9:0,9,96	0/0:2,0:2:6:0,6,57	0/0:6,0:6:18:0,18,184	0/0:1,0:1:3:0,3,31	0/1:1,2:3:22:59,0,22	1/1:0,3:3:9:97,9,0	1/1:0,3:3:9:95,9,0	1/1:0,1:1:3:32,3,0	0/0:2,0:2:6:0,6,63	1/1:0,2:2:6:59,6,0	0/0:3,0:3:9:0,9,89	./.:.:.:.:.	0/0:3,0:3:9:0,9,94	0/0:4,0:4:12:0,12,123	0/0:4,0:4:12:0,12,122	0/0:2,0:2:6:0,6,57	0/0:3,0:3:9:0,9,92	0/0:1,0:1:3:0,3,32	0/0:4,0:4:12:0,12,116	0/0:6,0:6:18:0,18,182	0/0:4,0:4:12:0,12,132	0/0:1,0:1:3:0,3,30	0/0:3,0:3:9:0,9,96	0/0:4,0:4:12:0,12,124	0/0:2,0:2:6:0,6,61	0/0:2,0:2:6:0,6,63	0/0:4,0:4:12:0,12,124	0/0:4,0:4:12:0,12,127	0/0:1,0:1:3:0,3,32	0/0:4,0:4:12:0,12,122	0/0:5,0:5:15:0,15,156	0/0:4,0:4:12:0,12,125	0/0:4,0:4:12:0,12,124	0/0:2,0:2:6:0,6,62	0/0:3,0:3:9:0,9,93	0/0:3,0:3:9:0,9,92	0/0:3,0:3:6:0,6,75	0/0:6,0:6:18:0,18,187	0/0:4,0:4:12:0,12,117	0/0:4,0:4:12:0,12,126	0/0:1,0:1:3:0,3,32	0/0:10,0:10:30:0,30,308	0/0:4,0:4:12:0,12,126	0/0:4,0:4:9:0,9,89	0/0:3,0:3:9:0,9,95	0/0:6,0:6:18:0,18,184	0/0:3,0:3:9:0,9,91	0/0:3,0:3:9:0,9,91	0/0:4,0:4:12:0,12,121	0/0:2,0:2:6:0,6,60	0/0:7,0:7:18:0,18,198	0/0:12,0:12:36:0,36,360	0/0:7,0:7:21:0,21,211	0/0:4,0:4:12:0,12,131	0/0:3,0:3:9:0,9,97	0/0:1,0:1:3:0,3,30	0/0:3,0:3:9:0,9,88	0/0:7,0:7:18:0,18,204	1/1:0,6:6:18:189,18,0	0/0:5,0:5:15:0,15,156	0/0:2,0:2:3:0,3,45	./.:.:.:.:.	0/0:2,0:2:6:0,6,61	./.:.:.:.:.	0/0:10,0:10:15:0,15,208	0/0:2,0:2:6:0,6,54	0/0:4,0:4:9:0,9,107	0/0:24,0:24:72:0,72,802
chr2	30016789	.	G	A	8934.2	.	AC=106;AF=0.424;AN=250;BaseQRankSum=3.962;DP=771;Dels=0.00;FS=5.813;HaplotypeScore=0.1692;InbreedingCoeff=0.7439;MLEAC=105;MLEAF=0.420;MQ=50.88;MQ0=0;MQRankSum=-2.575;QD=27.32;ReadPosRankSum=-0.710	GT:AD:DP:GQ:PL	0/0:47,0:47:99:0,105,1175	1/1:0,21:21:57:623,57,0	0/0:15,0:15:45:0,45,471	1/1:0,31:31:90:959,90,0	1/1:0,15:15:45:467,45,0	0/0:13,0:14:39:0,39,388	0/0:7,0:7:21:0,21,208	1/1:0,2:2:6:61,6,0	1/1:0,1:1:3:32,3,0	1/1:0,16:16:42:451,42,0	1/1:0,2:2:3:32,3,0	0/0:14,0:14:42:0,42,438	1/1:0,10:10:27:294,27,0	./.:.:.:.:.	0/0:16,0:16:48:0,48,497	1/1:0,20:20:51:582,51,0	1/1:0,14:14:39:418,39,0	0/0:2,0:2:6:0,6,52	1/1:0,3:3:6:73,6,0	0/0:8,0:8:18:0,18,208	0/0:5,0:5:15:0,15,143	0/0:13,0:13:30:0,30,326	0/0:13,0:13:36:0,36,388	0/0:15,0:15:42:0,42,435	0/0:2,0:2:6:0,6,62	1/1:0,13:13:39:401,39,0	1/1:0,8:8:24:255,24,0	1/1:0,4:4:9:95,9,0	1/1:0,3:3:9:94,9,0	1/1:0,17:17:51:536,51,0	1/1:0,2:2:6:64,6,0	./.:.:.:.:.	1/1:0,10:10:24:274,24,0	1/1:0,3:3:9:95,9,0	0/0:16,0:16:39:0,39,438	0/0:2,0:2:6:0,6,52	0/0:15,0:15:42:0,42,450	1/1:0,12:12:33:359,33,0	1/1:0,8:8:24:249,24,0	./.:.:.:.:.	1/1:0,3:3:3:32,3,0	1/1:0,14:14:33:364,33,0	0/0:10,0:10:27:0,27,287	0/0:13,0:13:36:0,36,383	0/0:11,0:11:33:0,33,345	0/0:13,0:13:39:0,39,389	0/0:7,0:7:21:0,21,218	./.:.:.:.:.	./.:.:.:.:.	1/1:0,2:2:6:63,6,0	1/1:0,2:2:6:64,6,0	1/1:0,2:2:6:65,6,0	1/1:0,3:3:9:93,9,0	0/0:3,0:3:9:0,9,95	0/0:3,0:3:9:0,9,94	1/1:0,1:1:3:32,3,0	./.:.:.:.:.	0/0:3,0:3:9:0,9,92	1/1:0,3:3:9:93,9,0	0/0:3,0:3:9:0,9,91	./.:.:.:.:.	1/1:0,1:1:3:31,3,0	1/1:0,8:8:21:236,21,0	1/1:0,5:5:15:162,15,0	1/1:0,1:1:3:33,3,0	0/0:4,0:4:12:0,12,128	0/0:2,0:2:6:0,6,60	1/1:0,4:4:12:128,12,0	1/1:0,4:4:12:131,12,0	0/0:2,0:2:3:0,3,30	0/0:2,0:2:6:0,6,60	0/0:3,0:3:9:0,9,92	0/0:3,0:3:6:0,6,76	0/0:4,0:4:12:0,12,130	0/0:1,0:1:3:0,3,33	0/0:4,0:4:12:0,12,127	0/0:7,0:7:15:0,15,150	./.:.:.:.:.	./.:.:.:.:.	0/0:3,0:3:6:0,6,77	0/0:1,0:1:3:0,3,32	0/0:1,0:1:3:0,3,32	0/0:4,0:4:6:0,6,62	0/0:2,0:2:6:0,6,63	0/0:2,0:2:3:0,3,29	0/0:2,0:2:3:0,3,32	1/1:0,5:5:9:124,9,0	1/1:0,5:5:9:93,9,0	1/1:0,4:4:12:119,12,0	1/1:0,3:3:9:93,9,0	1/1:0,3:3:6:75,6,0	1/1:0,3:3:9:93,9,0	1/1:0,1:1:3:32,3,0	1/1:0,3:3:9:89,9,0	1/1:0,3:3:9:96,9,0	1/1:0,3:3:6:61,6,0	0/0:2,0:2:6:0,6,57	1/1:0,4:4:12:126,12,0	0/0:1,0:1:3:0,3,32	0/0:2,0:2:6:0,6,67	0/0:2,0:2:6:0,6,43	1/1:0,1:1:3:32,3,0	1/1:0,3:3:9:95,9,0	0/0:4,0:4:12:0,12,125	0/0:2,0:2:6:0,6,61	0/0:3,0:3:9:0,9,94	0/0:4,0:4:3:0,3,32	0/0:1,0:1:3:0,3,32	1/1:0,3:3:6:62,6,0	0/0:3,0:3:9:0,9,92	0/0:8,0:8:21:0,21,227	1/1:0,3:3:6:63,6,0	0/0:6,0:6:15:0,15,165	1/1:0,5:5:15:151,15,0	1/1:0,5:5:12:137,12,0	1/1:0,2:2:6:63,6,0	./.:.:.:.:.	0/0:2,0:2:6:0,6,59	0/0:4,0:4:12:0,12,122	0/0:7,0:7:18:0,18,201	0/0:4,0:4:12:0,12,122	0/0:2,0:2:6:0,6,63	0/0:6,0:6:15:0,15,164	./.:.:.:.:.	0/0:5,0:5:15:0,15,158	0/0:3,0:3:9:0,9,91	0/0:2,0:2:6:0,6,55	0/0:4,0:4:12:0,12,124	0/0:5,0:5:12:0,12,140	0/0:2,0:2:3:0,3,45	./.:.:.:.:.	0/0:2,0:2:6:0,6,61	0/0:1,0:1:3:0,3,31	0/0:8,0:8:12:0,12,164	0/0:2,0:2:6:0,6,56	0/0:4,0:4:6:0,6,74	0/0:22,0:22:66:0,66,715
chr2	30017140	.	T	C	2408.4	.	AC=29;AF=0.122;AN=238;BaseQRankSum=2.349;DP=532;Dels=0.00;FS=11.009;HaplotypeScore=0.0475;InbreedingCoeff=0.4704;MLEAC=27;MLEAF=0.113;MQ=59.56;MQ0=0;MQRankSum=0.566;QD=26.47;ReadPosRankSum=-1.592	GT:AD:DP:GQ:PL	1/1:0,25:25:75:782,75,0	0/0:20,0:20:60:0,60,617	0/0:9,0:9:21:0,21,251	0/0:20,0:20:54:0,54,588	0/0:14,0:14:39:0,39,421	0/0:4,0:4:12:0,12,128	1/1:0,4:4:12:128,12,0	./.:.:.:.:.	./.:.:.:.:.	0/0:3,0:3:9:0,9,92	0/0:1,0:1:3:0,3,32	0/0:10,0:10:30:0,30,317	0/0:10,0:10:30:0,30,306	0/0:1,0:1:3:0,3,27	1/1:0,13:13:36:399,36,0	0/0:6,0:6:18:0,18,180	0/0:5,0:5:15:0,15,142	./.:.:.:.:.	./.:.:.:.:.	0/0:1,0:1:3:0,3,32	0/0:2,0:2:6:0,6,63	0/0:9,0:9:24:0,24,243	0/0:2,0:2:6:0,6,59	0/0:13,0:13:39:0,39,389	1/1:0,2:2:6:67,6,0	0/0:3,0:3:9:0,9,90	0/0:11,0:11:30:0,30,320	./.:.:.:.:.	0/0:1,0:1:3:0,3,32	0/0:4,0:4:12:0,12,122	0/0:3,0:3:9:0,9,96	./.:.:.:.:.	0/0:3,0:3:9:0,9,93	./.:.:.:.:.	0/0:15,0:15:45:0,45,451	1/1:0,1:1:3:32,3,0	0/0:13,0:13:39:0,39,407	0/0:4,0:4:12:0,12,117	0/0:2,0:2:6:0,6,66	0/0:1,0:1:3:0,3,32	0/0:2,0:2:6:0,6,70	0/0:6,0:6:18:0,18,184	1/1:0,13:13:39:396,39,0	0/0:8,0:8:24:0,24,256	0/0:10,0:10:30:0,30,310	0/0:7,0:7:21:0,21,218	0/0:4,0:4:12:0,12,126	0/0:3,0:3:3:0,3,31	0/0:2,0:2:6:0,6,63	0/0:2,0:2:6:0,6,59	0/0:1,0:1:3:0,3,31	0/0:2,0:2:6:0,6,65	0/0:4,0:4:12:0,12,121	0/0:6,0:6:18:0,18,185	0/0:3,0:3:9:0,9,86	0/0:1,0:1:3:0,3,32	0/0:1,0:1:3:0,3,28	0/0:4,0:4:12:0,12,127	0/0:1,0:1:3:0,3,31	0/0:5,0:5:15:0,15,160	0/0:2,0:2:6:0,6,67	0/0:7,0:7:21:0,21,214	0/0:5,0:5:15:0,15,154	0/0:4,0:4:12:0,12,123	0/0:5,0:5:15:0,15,157	1/1:0,2:2:6:63,6,0	1/1:0,5:5:15:148,15,0	0/0:4,0:4:12:0,12,122	0/0:4,0:4:12:0,12,120	0/0:1,0:1:3:0,3,31	0/0:1,0:1:3:0,3,32	0/0:5,0:5:15:0,15,154	0/0:2,0:2:6:0,6,59	0/0:1,0:1:3:0,3,31	0/0:3,0:3:9:0,9,89	0/0:3,0:3:9:0,9,92	0/0:1,0:1:3:0,3,32	0/0:3,0:3:9:0,9,99	./.:.:.:.:.	0/0:2,0:2:6:0,6,67	./.:.:.:.:.	./.:.:.:.:.	0/1:2,1:3:23:23,0,59	0/0:3,0:3:6:0,6,74	0/0:3,0:3:9:0,9,92	1/1:0,3:3:6:61,6,0	0/0:4,0:4:12:0,12,120	0/0:2,0:2:6:0,6,61	0/0:3,0:3:9:0,9,93	0/0:1,0:1:3:0,3,32	0/0:1,0:1:3:0,3,32	0/0:1,0:1:3:0,3,32	0/0:1,0:1:3:0,3,31	0/0:2,0:2:6:0,6,61	0/0:2,0:2:6:0,6,59	0/0:2,0:2:6:0,6,64	1/1:0,5:5:15:155,15,0	0/0:3,0:3:9:0,9,93	./.:.:.:.:.	1/1:0,1:1:3:31,3,0	1/1:0,2:2:6:59,6,0	0/0:1,0:1:3:0,3,31	0/0:1,0:1:3:0,3,30	0/0:1,0:1:3:0,3,31	0/0:7,0:7:21:0,21,215	0/0:3,0:3:9:0,9,95	./.:.:.:.:.	./.:.:.:.:.	0/0:1,0:1:3:0,3,33	1/1:0,2:2:6:60,6,0	0/0:4,0:4:12:0,12,123	0/0:1,0:1:3:0,3,33	1/1:0,10:10:30:312,30,0	0/0:3,0:3:9:0,9,94	0/0:7,0:7:21:0,21,218	0/0:2,0:2:6:0,6,62	0/0:3,0:3:9:0,9,90	0/0:2,0:2:6:0,6,60	0/0:2,0:2:6:0,6,61	0/0:1,0:1:3:0,3,31	0/0:4,0:4:12:0,12,123	0/0:4,0:4:9:0,9,105	0/0:1,0:1:3:0,3,32	0/0:3,0:3:9:0,9,95	0/0:4,0:4:12:0,12,122	0/0:3,0:3:9:0,9,92	0/0:1,0:1:3:0,3,31	0/0:4,0:4:12:0,12,130	0/0:2,0:2:6:0,6,61	./.:.:.:.:.	./.:.:.:.:.	0/0:2,0:2:3:0,3,45	./.:.:.:.:.	0/0:4,0:4:9:0,9,96	./.:.:.:.:.	./.:.:.:.:.	0/0:25,0:25:75:0,75,836
chr2	30017743	.	G	C	9083.67	.	AC=112;AF=0.441;AN=254;BaseQRankSum=0.570;DP=794;Dels=0.00;FS=3.331;HaplotypeScore=0.0990;InbreedingCoeff=0.7608;MLEAC=114;MLEAF=0.449;MQ=59.64;MQ0=0;MQRankSum=0.769;QD=26.72;ReadPosRankSum=-0.136	GT:AD:DP:GQ:PL	0/0:60,0:60:99:0,180,1835	1/1:0,19:19:54:561,54,0	0/0:15,0:15:45:0,45,459	1/1:0,30:30:72:803,72,0	1/1:0,8:8:24:240,24,0	0/0:7,0:7:21:0,21,208	0/0:18,0:18:54:0,54,542	1/1:0,1:1:3:25,3,0	1/1:0,6:6:18:190,18,0	1/1:0,13:13:39:393,39,0	./.:.:.:.:.	0/0:7,0:7:21:0,21,223	1/1:0,9:9:24:246,24,0	0/0:4,0:4:12:0,12,126	0/0:14,0:14:39:0,39,405	1/1:0,9:9:27:273,27,0	1/1:0,14:14:39:421,39,0	0/0:2,0:2:6:0,6,64	1/1:0,14:14:42:411,42,0	0/0:2,0:2:6:0,6,60	0/0:3,0:3:9:0,9,79	0/0:11,0:11:33:0,33,325	0/0:15,0:15:45:0,45,467	0/0:20,0:20:60:0,60,616	0/0:1,0:1:3:0,3,32	1/1:0,15:15:45:451,45,0	1/1:0,4:4:12:124,12,0	1/1:0,3:3:9:94,9,0	1/1:0,1:1:3:32,3,0	1/1:0,9:9:27:274,27,0	1/1:0,7:7:21:212,21,0	1/1:0,2:2:6:57,6,0	1/1:0,9:9:21:229,21,0	1/1:0,3:3:9:92,9,0	0/0:6,0:6:18:0,18,178	0/1:3,1:4:17:17,0,77	0/0:13,0:13:36:0,36,385	1/1:0,3:3:9:90,9,0	1/1:0,9:9:27:271,27,0	1/1:0,4:4:12:134,12,0	1/1:0,3:3:9:97,9,0	1/1:0,8:8:21:218,21,0	0/0:11,0:11:30:0,30,314	0/0:11,0:11:27:0,27,309	0/0:16,0:16:48:0,48,484	0/0:21,0:21:63:0,63,653	0/0:8,0:8:24:0,24,250	0/1:3,1:6:22:22,0,54	1/1:0,1:1:3:32,3,0	1/1:0,6:6:15:166,15,0	1/1:0,2:2:6:57,6,0	1/1:0,3:3:6:77,6,0	1/1:0,5:5:15:154,15,0	0/0:1,0:1:3:0,3,30	0/0:4,0:4:12:0,12,118	1/1:0,4:4:12:124,12,0	0/0:12,0:12:27:0,27,314	0/0:4,0:4:9:0,9,108	1/1:0,1:1:3:30,3,0	0/0:5,0:5:15:0,15,151	1/1:0,1:1:3:30,3,0	1/1:0,6:6:18:177,18,0	1/1:0,3:3:6:61,6,0	1/1:0,3:3:9:90,9,0	1/1:0,4:4:12:124,12,0	0/0:1,0:1:3:0,3,33	0/0:3,0:3:9:0,9,92	1/1:0,1:1:3:30,3,0	1/1:0,3:3:9:95,9,0	0/0:1,0:1:3:0,3,30	0/0:1,0:1:3:0,3,29	0/0:3,0:3:9:0,9,92	0/0:1,0:1:3:0,3,30	0/0:2,0:2:6:0,6,61	0/0:2,0:2:6:0,6,65	./.:.:.:.:.	0/0:2,0:2:6:0,6,59	0/0:4,0:4:12:0,12,124	./.:.:.:.:.	0/0:8,0:8:18:0,18,212	./.:.:.:.:.	0/0:3,0:3:9:0,9,94	0/0:5,0:5:15:0,15,144	0/0:2,0:2:6:0,6,60	0/0:5,0:5:15:0,15,148	0/0:2,0:2:6:0,6,65	1/1:0,3:3:9:90,9,0	1/1:0,4:4:12:121,12,0	1/1:0,6:6:18:187,18,0	1/1:0,5:5:15:158,15,0	1/1:0,2:2:6:64,6,0	1/1:0,11:11:33:321,33,0	1/1:0,5:5:15:142,15,0	1/1:0,1:1:3:31,3,0	1/1:0,5:5:15:155,15,0	1/1:0,4:4:12:122,12,0	0/0:7,0:7:21:0,21,201	1/1:0,3:3:6:63,6,0	0/0:3,0:3:9:0,9,92	0/0:3,0:3:9:0,9,86	0/0:4,0:4:12:0,12,111	./.:.:.:.:.	1/1:0,5:5:15:163,15,0	./.:.:.:.:.	0/0:1,0:1:3:0,3,31	0/0:7,0:7:21:0,21,212	0/0:6,0:6:18:0,18,184	0/0:7,0:7:21:0,21,204	1/1:0,5:5:15:160,15,0	0/0:3,0:3:9:0,9,91	0/0:3,0:3:9:0,9,89	1/1:0,5:5:15:160,15,0	./.:.:.:.:.	1/1:0,4:4:12:122,12,0	1/1:0,9:9:21:235,21,0	./.:.:.:.:.	1/1:0,7:7:21:212,21,0	0/0:3,0:3:9:0,9,87	0/0:3,0:3:9:0,9,86	0/0:3,0:3:9:0,9,95	0/0:2,0:2:6:0,6,63	0/0:1,0:1:3:0,3,32	0/0:3,0:3:9:0,9,94	0/0:3,0:3:9:0,9,95	0/0:3,0:3:9:0,9,91	0/0:4,0:4:12:0,12,118	0/0:3,0:3:9:0,9,91	0/0:4,0:4:12:0,12,125	0/0:2,0:2:6:0,6,65	0/0:4,0:4:6:0,6,89	./.:.:.:.:.	./.:.:.:.:.	0/0:2,0:2:3:0,3,45	0/0:3,0:4:6:0,6,62	0/0:6,0:6:9:0,9,134	0/0:2,0:2:3:0,3,45	0/0:22,0:22:60:0,60,664
chr2	30018499	.	A	T	5804.36	.	AC=98;AF=0.430;AN=228;BaseQRankSum=-0.868;DP=493;Dels=0.00;FS=1.470;HaplotypeScore=0.2064;InbreedingCoeff=0.7301;MLEAC=96;MLEAF=0.421;MQ=59.69;MQ0=0;MQRankSum=1.202;QD=27.38;ReadPosRankSum=0.429	GT:AD:DP:GQ:PL	0/0:14,0:14:42:0,42,420	1/1:0,17:17:51:528,51,0	0/0:8,0:8:21:0,21,228	1/1:0,20:20:57:601,57,0	1/1:0,7:7:21:209,21,0	0/0:2,0:2:6:0,6,57	0/0:4,0:4:12:0,12,115	./.:.:.:.:.	1/1:0,1:1:3:35,3,0	1/1:0,8:8:24:248,24,0	./.:.:.:.:.	0/0:2,0:2:6:0,6,61	1/1:0,8:8:24:249,24,0	./.:.:.:.:.	0/0:11,0:11:33:0,33,336	1/1:0,7:7:18:196,18,0	1/1:0,6:6:15:170,15,0	./.:.:.:.:.	1/1:0,3:3:6:59,6,0	0/0:1,0:1:3:0,3,32	0/0:2,0:2:6:0,6,65	0/0:3,0:3:9:0,9,93	0/0:2,0:2:6:0,6,62	0/0:9,0:9:27:0,27,277	./.:.:.:.:.	1/1:0,7:7:21:221,21,0	1/1:0,4:4:12:124,12,0	1/1:0,2:2:6:65,6,0	1/1:0,2:2:6:57,6,0	1/1:0,4:4:12:117,12,0	./.:.:.:.:.	1/1:0,2:2:6:66,6,0	1/1:0,8:8:15:195,15,0	1/1:0,1:1:3:31,3,0	0/0:4,0:4:12:0,12,117	0/0:1,0:1:3:0,3,30	0/0:9,0:9:21:0,21,247	1/1:0,2:2:6:57,6,0	1/1:0,5:5:15:157,15,0	./.:.:.:.:.	1/1:0,1:1:3:34,3,0	1/1:0,5:5:12:137,12,0	0/0:6,0:6:18:0,18,183	0/0:5,0:5:12:0,12,136	0/0:8,0:8:24:0,24,237	0/0:6,0:6:18:0,18,186	0/0:6,0:6:18:0,18,180	0/0:1,0:1:3:0,3,27	1/1:0,1:1:3:31,3,0	1/1:0,1:1:3:32,3,0	./.:.:.:.:.	1/1:0,6:6:18:184,18,0	1/1:0,4:4:12:126,12,0	0/0:3,0:3:9:0,9,89	0/0:7,0:7:21:0,21,209	1/1:0,1:1:3:30,3,0	0/0:3,0:3:9:0,9,91	0/0:2,0:2:6:0,6,62	1/1:0,1:1:3:31,3,0	0/0:5,0:5:12:0,12,138	1/1:0,3:3:9:89,9,0	1/1:0,3:3:9:92,9,0	1/1:0,9:9:24:262,24,0	1/1:0,2:2:6:62,6,0	1/1:0,4:4:12:122,12,0	0/0:2,0:2:6:0,6,61	0/0:6,0:6:18:0,18,181	1/1:0,6:6:18:184,18,0	./.:.:.:.:.	./.:.:.:.:.	0/0:4,0:4:12:0,12,123	0/0:3,0:3:9:0,9,92	0/0:1,0:1:3:0,3,32	0/0:3,0:3:9:0,9,92	0/0:4,0:4:12:0,12,120	0/0:1,0:1:3:0,3,32	./.:.:.:.:.	0/0:1,0:1:3:0,3,32	./.:.:.:.:.	0/0:6,0:6:18:0,18,186	0/0:3,0:3:9:0,9,92	0/0:1,0:1:3:0,3,31	0/0:1,0:1:3:0,3,33	0/0:4,0:4:12:0,12,117	0/0:6,0:6:18:0,18,184	0/0:3,0:3:9:0,9,97	1/1:0,1:1:3:33,3,0	1/1:0,3:3:9:94,9,0	1/1:0,6:6:18:186,18,0	1/1:0,2:2:6:63,6,0	1/1:0,2:2:6:62,6,0	1/1:0,2:2:6:62,6,0	1/1:0,6:6:15:168,15,0	1/1:0,1:1:3:30,3,0	1/1:0,1:1:3:32,3,0	./.:.:.:.:.	./.:.:.:.:.	1/1:0,3:3:9:92,9,0	0/0:1,0:1:3:0,3,32	0/0:2,0:2:6:0,6,60	0/0:2,0:2:6:0,6,64	1/1:0,5:5:15:157,15,0	1/1:0,2:2:6:62,6,0	0/0:3,0:3:9:0,9,90	./.:.:.:.:.	0/0:1,0:1:3:0,3,30	0/0:4,0:4:12:0,12,121	0/0:3,0:3:9:0,9,90	./.:.:.:.:.	0/0:1,0:1:3:0,3,32	0/0:4,0:4:12:0,12,123	./.:.:.:.:.	0/0:8,0:8:24:0,24,237	1/1:0,5:5:15:159,15,0	1/1:0,5:5:12:139,12,0	1/1:0,4:4:12:124,12,0	1/1:0,3:3:9:92,9,0	./.:.:.:.:.	0/0:2,0:2:6:0,6,61	0/0:3,0:3:9:0,9,86	0/0:6,0:6:18:0,18,178	0/0:6,0:6:15:0,15,166	0/0:4,0:4:12:0,12,124	0/0:2,0:2:6:0,6,60	0/0:3,0:3:9:0,9,89	0/0:5,0:5:12:0,12,134	0/0:2,0:2:6:0,6,61	0/0:5,0:5:15:0,15,151	0/0:1,0:1:3:0,3,31	./.:.:.:.:.	./.:.:.:.:.	./.:.:.:.:.	./.:.:.:.:.	0/0:6,0:6:12:0,12,151	./.:.:.:.:.	0/0:2,0:2:6:0,6,63	0/0:31,1:32:64:0,64,1009
chr2	30019330	.	A	T	12728.1	.	AC=107;AF=0.415;AN=258;BaseQRankSum=-2.274;DP=1094;Dels=0.00;FS=0.000;HaplotypeScore=0.0780;InbreedingCoeff=0.8368;MLEAC=105;MLEAF=0.407;MQ=59.73;MQ0=0;MQRankSum=0.121;QD=28.60;ReadPosRankSum=1.521	GT:AD:DP:GQ:PL	0/0:76,0:76:99:0,229,2444	1/1:0,24:24:69:739,69,0	0/0:18,0:18:51:0,51,547	1/1:0,48:48:99:1490,144,0	1/1:0,17:17:48:503,48,0	0/0:12,0:12:36:0,36,364	0/0:26,0:26:78:0,78,802	1/1:0,4:4:12:130,12,0	1/1:0,3:3:9:94,9,0	1/1:0,27:27:81:808,81,0	./.:.:.:.:.	0/0:22,0:22:66:0,66,652	1/1:0,10:10:30:314,30,0	0/0:3,0:3:9:0,9,96	0/0:17,0:17:48:0,48,523	1/1:0,21:21:60:635,60,0	1/1:0,20:20:57:579,57,0	0/0:5,0:5:12:0,12,122	1/1:0,6:6:15:165,15,0	0/0:4,0:4:9:0,9,106	0/0:6,0:6:18:0,18,194	0/0:16,0:16:39:0,39,435	0/0:34,0:34:81:0,81,938	0/0:13,0:13:39:0,39,406	0/0:2,0:2:3:0,3,33	1/1:0,29:29:87:878,87,0	1/1:0,12:12:36:353,36,0	1/1:0,3:3:9:95,9,0	1/1:0,1:1:3:32,3,0	1/1:0,24:24:72:729,72,0	1/1:0,5:5:15:159,15,0	1/1:0,2:2:6:66,6,0	1/1:0,14:14:39:414,39,0	0/0:1,0:1:3:0,3,31	0/0:12,0:12:36:0,36,377	0/0:4,0:4:12:0,12,120	0/0:22,0:22:66:0,66,685	1/1:0,7:7:21:224,21,0	1/1:0,12:12:36:362,36,0	1/1:0,2:2:6:67,6,0	1/1:0,2:2:6:67,6,0	1/1:0,11:11:33:348,33,0	0/0:13,0:13:33:0,33,365	0/0:29,0:29:81:0,81,869	0/0:17,0:17:51:0,51,520	0/0:24,0:24:72:0,72,740	0/0:6,0:6:18:0,18,175	0/1:1,1:2:26:26,0,27	./.:.:.:.:.	1/1:0,7:7:15:181,15,0	./.:.:.:.:.	1/1:0,4:4:9:91,9,0	1/1:0,5:5:15:153,15,0	0/0:4,0:4:12:0,12,130	0/0:3,0:3:9:0,9,95	./.:.:.:.:.	0/0:6,0:6:18:0,18,193	0/0:7,0:7:21:0,21,217	1/1:0,5:5:15:153,15,0	0/0:5,0:5:15:0,15,141	1/1:0,3:3:9:93,9,0	1/1:0,4:4:12:126,12,0	1/1:0,16:16:48:491,48,0	1/1:0,5:5:12:139,12,0	1/1:0,4:4:9:107,9,0	0/0:5,0:5:15:0,15,158	0/0:4,0:4:12:0,12,124	1/1:0,7:7:21:214,21,0	1/1:0,2:2:6:55,6,0	0/0:2,0:2:6:0,6,61	0/0:2,0:2:6:0,6,61	0/0:6,0:6:18:0,18,180	0/0:2,0:2:6:0,6,64	0/0:5,0:5:15:0,15,153	0/0:8,0:8:24:0,24,250	0/0:4,0:4:12:0,12,122	0/0:3,0:3:9:0,9,93	0/0:7,0:7:12:0,12,164	0/0:2,0:2:6:0,6,61	0/0:2,0:2:3:0,3,45	0/0:7,0:7:18:0,18,201	0/0:3,0:3:9:0,9,94	0/0:4,0:4:12:0,12,127	0/0:3,0:3:9:0,9,91	0/0:3,0:3:9:0,9,95	0/0:5,0:5:15:0,15,161	1/1:0,4:4:12:124,12,0	1/1:0,2:2:6:61,6,0	1/1:0,6:6:18:181,18,0	1/1:0,4:4:12:122,12,0	1/1:0,2:2:6:60,6,0	1/1:0,6:6:18:185,18,0	1/1:0,7:7:18:200,18,0	1/1:0,3:3:9:91,9,0	1/1:0,1:1:3:31,3,0	1/1:0,2:2:6:62,6,0	0/0:5,0:5:15:0,15,162	1/1:0,4:4:12:118,12,0	0/0:2,0:2:6:0,6,62	./.:.:.:.:.	0/0:4,0:4:12:0,12,129	1/1:0,4:4:12:121,12,0	1/1:0,5:5:15:140,15,0	0/0:9,0:9:27:0,27,272	0/0:5,0:5:15:0,15,139	0/0:6,0:6:18:0,18,185	0/0:5,0:5:15:0,15,162	0/0:6,0:6:18:0,18,190	1/1:0,3:3:9:94,9,0	0/0:8,0:8:24:0,24,239	0/0:10,0:10:30:0,30,289	1/1:0,3:3:9:95,9,0	0/0:4,0:4:12:0,12,127	1/1:0,7:7:21:213,21,0	1/1:0,8:8:24:248,24,0	1/1:0,4:4:12:126,12,0	1/1:0,2:2:6:61,6,0	0/0:4,0:4:12:0,12,121	0/0:2,0:2:6:0,6,61	0/0:6,0:6:18:0,18,185	0/0:8,0:8:24:0,24,251	0/0:4,0:4:12:0,12,122	0/0:12,0:12:30:0,30,325	0/0:6,0:6:18:0,18,184	0/0:3,0:3:9:0,9,94	0/0:4,0:4:12:0,12,129	0/0:4,0:4:12:0,12,129	0/0:3,0:3:9:0,9,95	0/0:2,0:2:6:0,6,63	./.:.:.:.:.	0/0:2,0:2:6:0,6,63	0/0:2,0:2:3:0,3,45	./.:.:.:.:.	0/0:2,0:2:6:0,6,62	./.:.:.:.:.	0/0:5,0:5:12:0,12,139	0/0:31,0:31:90:0,90,999
chr2	30019497	.	C	T	9065.3	.	AC=106;AF=0.424;AN=250;BaseQRankSum=3.202;DP=783;Dels=0.00;FS=1.821;HaplotypeScore=0.0705;InbreedingCoeff=0.7460;MLEAC=105;MLEAF=0.420;MQ=59.51;MQ0=0;MQRankSum=1.577;QD=29.24;ReadPosRankSum=-2.732	GT:AD:DP:GQ:PL	0/0:57,0:57:99:0,171,1798	1/1:0,15:15:45:490,45,0	0/0:18,0:18:54:0,54,559	1/1:0,28:28:84:907,84,0	1/1:0,12:12:33:349,33,0	0/0:9,0:9:27:0,27,280	0/0:14,0:14:39:0,39,422	1/1:0,7:7:21:228,21,0	1/1:0,1:1:3:32,3,0	1/1:0,14:14:42:443,42,0	1/1:0,2:2:6:64,6,0	0/0:14,0:14:42:0,42,430	1/1:0,8:8:24:251,24,0	0/0:2,0:2:6:0,6,63	0/0:8,0:8:24:0,24,251	1/1:0,13:13:36:388,36,0	1/1:0,6:6:18:188,18,0	0/0:2,0:2:6:0,6,60	1/1:0,9:9:21:244,21,0	0/0:5,0:5:15:0,15,151	0/0:3,0:3:9:0,9,96	0/0:7,0:7:21:0,21,217	0/0:15,0:15:45:0,45,481	0/0:19,0:19:57:0,57,586	0/0:1,0:1:3:0,3,32	1/1:0,12:12:36:385,36,0	1/1:0,3:3:9:91,9,0	1/1:0,5:5:15:162,15,0	1/1:0,1:1:3:33,3,0	1/1:0,20:20:60:628,60,0	1/1:0,1:1:3:32,3,0	./.:.:.:.:.	1/1:0,18:18:54:578,54,0	./.:.:.:.:.	0/0:15,0:15:45:0,45,463	0/0:3,0:3:9:0,9,91	0/0:19,0:19:57:0,57,573	1/1:0,8:8:24:251,24,0	1/1:0,12:12:36:375,36,0	1/1:0,1:1:3:32,3,0	1/1:0,3:3:9:96,9,0	1/1:0,11:11:33:353,33,0	0/0:17,0:17:51:0,51,517	0/0:15,0:15:42:0,42,450	0/0:23,0:23:63:0,63,670	0/0:14,0:14:42:0,42,445	0/0:6,0:6:18:0,18,181	0/0:2,0:2:6:0,6,65	1/1:0,1:1:3:32,3,0	1/1:0,3:3:9:96,9,0	1/1:0,1:1:3:32,3,0	1/1:0,1:1:3:31,3,0	1/1:0,5:5:15:154,15,0	0/0:1,0:1:3:0,3,33	0/0:4,0:4:12:0,12,120	./.:.:.:.:.	0/0:3,0:3:9:0,9,93	0/0:6,0:6:18:0,18,188	1/1:0,1:1:3:31,3,0	0/0:3,0:3:9:0,9,96	1/1:0,1:1:3:32,3,0	1/1:0,2:2:6:67,6,0	1/1:0,4:4:12:126,12,0	1/1:0,5:5:9:95,9,0	1/1:0,8:8:21:234,21,0	0/0:3,0:3:9:0,9,95	0/0:2,0:2:6:0,6,63	1/1:0,8:8:21:240,21,0	1/1:0,4:4:12:132,12,0	0/0:1,0:1:3:0,3,31	./.:.:.:.:.	0/0:3,0:3:9:0,9,97	0/0:2,0:2:6:0,6,63	0/0:4,0:4:12:0,12,118	0/0:4,0:4:12:0,12,124	./.:.:.:.:.	0/0:3,0:3:9:0,9,95	0/0:2,0:2:6:0,6,61	0/0:1,0:1:3:0,3,31	./.:.:.:.:.	0/0:2,0:2:6:0,6,57	0/0:2,0:2:6:0,6,57	0/0:5,0:5:15:0,15,157	0/0:1,0:1:3:0,3,30	0/0:2,0:2:6:0,6,64	0/0:5,0:5:15:0,15,150	1/1:0,3:3:9:99,9,0	1/1:0,2:2:6:64,6,0	1/1:0,5:5:15:157,15,0	1/1:0,5:5:15:159,15,0	./.:.:.:.:.	1/1:0,7:7:21:215,21,0	1/1:0,1:1:3:31,3,0	./.:.:.:.:.	1/1:0,1:1:3:34,3,0	1/1:0,1:1:3:29,3,0	0/0:4,0:4:12:0,12,114	1/1:0,1:1:3:32,3,0	0/0:2,0:2:6:0,6,67	0/0:1,0:1:3:0,3,32	0/0:7,0:7:21:0,21,215	1/1:0,3:3:9:94,9,0	1/1:0,4:4:12:129,12,0	0/0:1,0:1:3:0,3,32	./.:.:.:.:.	0/0:6,0:6:15:0,15,173	0/0:2,0:2:6:0,6,63	0/0:3,0:3:9:0,9,86	1/1:0,3:3:9:97,9,0	0/0:2,0:2:6:0,6,63	0/0:5,0:5:15:0,15,154	1/1:0,3:3:9:97,9,0	0/0:2,0:2:6:0,6,63	1/1:0,9:9:27:278,27,0	1/1:0,4:4:12:131,12,0	1/1:0,2:2:6:65,6,0	1/1:0,2:2:6:64,6,0	0/0:5,0:5:15:0,15,154	0/0:4,0:4:12:0,12,121	0/0:7,0:7:18:0,18,202	0/0:1,0:1:3:0,3,29	0/0:3,0:3:9:0,9,91	./.:.:.:.:.	0/0:1,0:1:3:0,3,32	0/0:2,0:2:6:0,6,62	./.:.:.:.:.	0/0:4,0:4:12:0,12,126	0/0:4,0:4:12:0,12,124	0/0:3,0:3:9:0,9,90	0/0:4,0:4:6:0,6,89	0/0:2,0:2:3:0,3,45	0/0:2,0:2:3:0,3,45	./.:.:.:.:.	0/0:8,0:8:12:0,12,179	0/0:3,0:3:6:0,6,76	0/0:3,0:3:6:0,6,73	0/0:34,0:34:99:0,102,1086
chr2	30019514	.	T	A	10797.8	.	AC=104;AF=0.416;AN=250;BaseQRankSum=2.795;DP=858;Dels=0.00;FS=15.177;HaplotypeScore=0.0680;InbreedingCoeff=0.7676;MLEAC=105;MLEAF=0.420;MQ=59.17;MQ0=0;MQRankSum=0.035;QD=29.18;ReadPosRankSum=-1.060	GT:AD:DP:GQ:PL	0/0:53,0:53:99:0,159,1693	1/1:0,18:18:54:582,54,0	0/0:20,0:20:60:0,60,614	1/1:0,38:38:99:1197,111,0	1/1:0,10:10:27:286,27,0	0/0:8,0:8:24:0,24,252	0/0:15,0:15:42:0,42,440	1/1:0,7:7:21:219,21,0	./.:.:.:.:.	1/1:0,19:19:57:597,57,0	1/1:0,2:2:6:63,6,0	0/0:14,0:14:42:0,42,428	1/1:0,11:11:30:330,30,0	0/0:2,0:2:6:0,6,65	0/0:14,0:14:42:0,42,430	1/1:0,15:15:42:455,42,0	1/1:0,17:17:51:554,51,0	0/0:1,0:1:3:0,3,32	1/1:0,7:7:15:182,15,0	0/0:5,0:5:15:0,15,148	0/0:3,0:3:9:0,9,97	0/0:8,0:8:24:0,24,255	0/0:14,0:14:42:0,42,437	0/0:19,0:19:57:0,57,589	0/0:3,0:3:9:0,9,99	1/1:0,16:16:45:491,45,0	1/1:0,6:6:15:174,15,0	1/1:0,4:4:12:125,12,0	1/1:0,1:1:3:33,3,0	1/1:0,17:17:51:541,51,0	1/1:0,2:2:6:66,6,0	1/1:0,2:2:6:60,6,0	1/1:0,25:25:66:743,66,0	./.:.:.:.:.	0/0:19,0:19:57:0,57,600	0/0:3,0:3:9:0,9,100	0/0:21,0:21:63:0,63,648	1/1:0,9:9:27:280,27,0	1/1:0,11:11:33:345,33,0	1/1:0,1:1:3:35,3,0	./.:.:.:.:.	1/1:0,14:14:42:439,42,0	0/0:16,0:16:48:0,48,473	0/0:13,0:13:36:0,36,389	0/0:20,0:20:54:0,54,600	0/0:17,0:17:48:0,48,511	0/0:7,0:7:21:0,21,214	0/0:2,0:2:6:0,6,65	1/1:0,1:1:3:29,3,0	1/1:0,3:3:9:96,9,0	1/1:0,1:1:3:31,3,0	1/1:0,3:3:9:96,9,0	1/1:0,4:4:12:120,12,0	0/0:1,0:1:3:0,3,34	0/0:5,0:5:12:0,12,136	./.:.:.:.:.	0/0:3,0:3:9:0,9,96	0/0:6,0:6:18:0,18,183	1/1:0,2:2:6:64,6,0	0/0:1,0:1:3:0,3,30	./.:.:.:.:.	1/1:0,2:2:6:69,6,0	1/1:0,7:7:21:222,21,0	1/1:0,4:5:12:133,12,0	1/1:0,12:12:33:355,33,0	0/0:2,0:2:6:0,6,59	0/0:2,0:2:6:0,6,63	1/1:0,11:11:30:325,30,0	1/1:0,2:2:6:59,6,0	0/0:1,0:1:3:0,3,31	./.:.:.:.:.	0/0:1,0:1:3:0,3,30	0/0:3,0:3:9:0,9,95	0/0:5,0:5:15:0,15,154	0/0:3,0:3:9:0,9,93	0/0:2,0:2:6:0,6,61	0/0:3,0:3:9:0,9,95	0/0:3,0:3:9:0,9,89	0/0:1,0:1:3:0,3,29	0/0:4,0:4:9:0,9,106	0/0:4,0:4:12:0,12,120	0/0:2,0:2:6:0,6,61	0/0:4,0:4:12:0,12,130	0/0:3,0:3:9:0,9,97	0/0:1,0:1:3:0,3,29	0/0:3,0:3:9:0,9,96	1/1:0,4:4:9:111,9,0	1/1:0,4:4:12:128,12,0	1/1:0,6:6:15:173,15,0	1/1:0,5:5:15:166,15,0	1/1:0,3:3:9:101,9,0	1/1:0,5:5:15:155,15,0	1/1:0,1:1:3:32,3,0	./.:.:.:.:.	1/1:0,2:2:6:66,6,0	1/1:0,2:2:6:59,6,0	0/0:7,0:7:21:0,21,214	1/1:0,2:2:6:69,6,0	0/0:2,0:2:6:0,6,61	0/0:1,0:1:3:0,3,30	0/0:3,0:3:9:0,9,97	1/1:0,1:1:3:31,3,0	1/1:0,2:2:6:67,6,0	0/0:1,0:1:3:0,3,32	./.:.:.:.:.	0/0:6,0:6:15:0,15,173	0/0:4,0:4:12:0,12,128	0/0:3,0:3:9:0,9,92	1/1:0,4:4:12:127,12,0	0/0:3,0:3:9:0,9,89	0/0:8,0:8:24:0,24,236	1/1:0,4:4:12:129,12,0	0/0:2,0:2:6:0,6,61	1/1:0,8:8:24:249,24,0	1/1:0,5:5:15:161,15,0	1/1:0,4:4:9:105,9,0	1/1:0,3:3:9:97,9,0	0/0:6,0:6:18:0,18,182	0/0:6,0:6:18:0,18,190	0/0:5,0:5:12:0,12,134	./.:.:.:.:.	0/0:3,0:3:9:0,9,88	0/0:1,0:1:3:0,3,33	0/0:1,0:1:3:0,3,33	0/0:2,0:2:6:0,6,60	./.:.:.:.:.	0/0:3,0:3:9:0,9,90	0/0:5,0:5:15:0,15,149	0/0:3,0:3:9:0,9,93	0/0:4,0:4:6:0,6,89	./.:.:.:.:.	0/0:2,0:2:3:0,3,45	./.:.:.:.:.	0/0:8,0:8:12:0,12,178	0/0:3,0:3:6:0,6,75	0/0:2,0:2:3:0,3,45	0/0:33,0:33:99:0,99,1113
chr2	30020376	.	A	G	9700.54	.	AC=109;AF=0.422;AN=258;BaseQRankSum=3.243;DP=838;Dels=0.00;FS=3.615;HaplotypeScore=0.0559;InbreedingCoeff=0.7700;MLEAC=109;MLEAF=0.422;MQ=59.72;MQ0=0;MQRankSum=1.443;QD=28.70;ReadPosRankSum=0.233	GT:AD:DP:GQ:PL	0/0:58,0:58:99:0,174,1822	1/1:0,15:15:45:476,45,0	0/0:16,0:16:45:0,45,474	1/1:0,32:32:96:1010,96,0	1/1:0,22:22:66:694,66,0	0/0:9,0:9:27:0,27,272	0/0:10,0:10:30:0,30,306	./.:.:.:.:.	1/1:0,1:1:3:32,3,0	1/1:0,14:14:42:454,42,0	1/1:0,3:3:9:97,9,0	0/0:17,0:17:51:0,51,515	1/1:0,13:13:33:380,33,0	0/0:1,0:1:3:0,3,31	0/0:17,0:17:51:0,51,540	1/1:0,15:15:42:461,42,0	1/1:0,10:10:27:301,27,0	./.:.:.:.:.	1/1:0,7:7:12:165,12,0	0/0:3,0:3:9:0,9,89	0/0:2,0:2:6:0,6,63	0/0:12,0:12:30:0,30,331	0/0:23,0:23:63:0,63,682	0/0:21,0:21:57:0,57,614	0/0:1,0:1:3:0,3,33	1/1:0,13:13:39:414,39,0	1/1:0,11:11:30:328,30,0	1/1:0,5:5:15:159,15,0	1/1:0,1:1:3:33,3,0	1/1:0,13:13:36:390,36,0	1/1:0,3:3:9:96,9,0	1/1:0,3:3:9:95,9,0	1/1:0,8:8:24:252,24,0	1/1:0,1:1:3:34,3,0	0/0:20,0:20:54:0,54,595	0/0:4,0:4:12:0,12,128	0/0:13,0:13:36:0,36,396	1/1:0,10:10:21:258,21,0	1/1:0,9:9:27:294,27,0	1/1:0,2:2:6:61,6,0	1/1:0,5:5:15:158,15,0	1/1:0,10:10:30:319,30,0	0/0:7,0:7:21:0,21,222	0/0:13,0:13:39:0,39,412	0/0:7,0:7:21:0,21,210	0/0:14,0:14:39:0,39,415	0/0:9,0:9:27:0,27,284	0/0:4,0:4:12:0,12,137	1/1:0,9:9:24:261,24,0	1/1:0,4:4:12:121,12,0	./.:.:.:.:.	./.:.:.:.:.	1/1:0,6:6:15:170,15,0	0/0:6,0:6:18:0,18,184	0/0:6,0:6:18:0,18,184	1/1:0,2:2:6:62,6,0	0/0:2,0:2:6:0,6,66	0/0:3,0:3:9:0,9,92	1/1:0,3:3:9:94,9,0	0/0:7,0:7:21:0,21,216	1/1:0,3:3:9:96,9,0	1/1:0,2:2:6:62,6,0	1/1:0,4:4:12:128,12,0	1/1:0,2:2:6:65,6,0	1/1:0,3:3:9:95,9,0	0/0:5,0:5:15:0,15,158	0/0:2,0:2:6:0,6,63	1/1:0,5:5:15:157,15,0	1/1:0,1:1:3:32,3,0	0/0:3,0:3:9:0,9,93	0/0:3,0:3:9:0,9,96	0/0:5,0:5:15:0,15,152	0/0:4,0:4:12:0,12,125	0/0:3,0:3:9:0,9,95	0/0:5,0:5:15:0,15,160	0/0:3,0:3:9:0,9,97	0/0:5,0:5:9:0,9,119	0/0:3,0:3:9:0,9,89	0/0:1,0:1:3:0,3,34	0/0:5,0:5:15:0,15,160	0/0:4,0:4:12:0,12,126	0/0:2,0:2:6:0,6,61	0/0:2,0:2:6:0,6,62	0/0:8,0:8:24:0,24,245	0/0:7,0:7:21:0,21,223	0/0:1,0:1:3:0,3,30	1/1:0,7:7:21:222,21,0	1/1:0,2:2:6:68,6,0	1/1:0,2:2:6:55,6,0	1/1:0,3:3:9:91,9,0	1/1:0,2:2:6:67,6,0	1/1:0,5:5:15:161,15,0	1/1:0,7:7:21:216,21,0	1/1:0,1:1:3:31,3,0	1/1:0,1:1:3:33,3,0	1/1:0,2:2:6:57,6,0	0/0:8,0:8:24:0,24,254	1/1:0,3:3:9:95,9,0	0/0:1,0:1:3:0,3,32	0/0:1,0:1:3:0,3,32	0/0:2,0:2:6:0,6,64	1/1:0,4:4:12:122,12,0	1/1:0,2:2:6:66,6,0	0/0:1,0:1:3:0,3,31	0/0:3,0:3:9:0,9,90	0/0:6,0:6:18:0,18,189	0/0:2,0:2:6:0,6,67	0/0:2,0:2:6:0,6,57	1/1:1,3:4:9:95,9,0	0/0:1,0:1:3:0,3,30	0/0:2,0:2:6:0,6,64	0/1:1,3:4:14:82,0,14	0/0:9,0:9:27:0,27,266	1/1:0,6:6:18:189,18,0	1/1:0,3:3:9:96,9,0	1/1:0,5:5:15:163,15,0	1/1:0,5:5:12:138,12,0	0/0:3,0:3:9:0,9,97	0/0:2,0:2:6:0,6,65	0/0:4,0:4:12:0,12,129	0/0:5,0:5:15:0,15,161	0/0:1,0:1:3:0,3,32	0/0:5,0:5:15:0,15,160	0/0:5,0:5:15:0,15,157	0/0:3,0:3:9:0,9,96	0/0:3,0:3:9:0,9,93	0/0:4,0:4:12:0,12,119	0/0:4,0:4:12:0,12,128	./.:.:.:.:.	0/0:2,0:2:3:0,3,45	0/0:2,0:2:6:0,6,61	0/0:2,0:2:3:0,3,45	./.:.:.:.:.	0/0:4,0:4:6:0,6,89	./.:.:.:.:.	./.:.:.:.:.	0/0:37,0:37:99:0,111,1237
chr2	30022237	.	T	C	12789.2	.	AC=111;AF=0.424;AN=262;BaseQRankSum=4.743;DP=1009;Dels=0.00;FS=1.841;HaplotypeScore=0.0819;InbreedingCoeff=0.7673;MLEAC=108;MLEAF=0.412;MQ=59.85;MQ0=0;MQRankSum=-0.768;QD=29.33;ReadPosRankSum=-0.325	GT:AD:DP:GQ:PL	0/0:62,0:62:99:0,186,1956	1/1:0,32:32:93:998,93,0	0/0:15,0:15:45:0,45,462	1/1:0,49:49:99:1546,147,0	1/1:0,11:11:33:351,33,0	0/0:18,0:18:45:0,45,501	0/0:19,0:19:51:0,51,552	1/1:0,1:1:3:35,3,0	1/1:0,1:1:3:35,3,0	1/1:0,21:21:63:671,63,0	1/1:0,1:1:3:34,3,0	0/0:12,0:12:36:0,36,378	1/1:0,14:14:36:404,36,0	./.:.:.:.:.	0/0:13,0:13:39:0,39,405	1/1:0,24:24:69:740,69,0	1/1:0,23:23:69:712,69,0	0/0:2,0:2:6:0,6,65	1/1:0,8:8:21:234,21,0	0/0:6,0:6:18:0,18,182	0/0:2,0:2:6:0,6,64	0/0:17,0:17:48:0,48,498	0/0:21,0:21:60:0,60,614	0/0:17,0:17:51:0,51,520	0/0:1,0:1:3:0,3,32	1/1:0,26:26:75:800,75,0	1/1:0,15:15:45:471,45,0	1/1:0,1:1:3:34,3,0	1/1:0,1:1:3:32,3,0	1/1:0,21:21:60:641,60,0	1/1:0,4:4:12:133,12,0	1/1:0,2:2:6:65,6,0	1/1:0,24:24:69:733,69,0	1/1:0,2:2:6:65,6,0	0/0:11,0:11:33:0,33,340	0/1:3,1:4:21:21,0,83	0/0:21,0:21:60:0,60,636	1/1:0,10:10:30:318,30,0	1/1:0,13:13:36:395,36,0	1/1:0,2:2:6:67,6,0	1/1:0,3:3:9:100,9,0	1/1:0,11:11:33:347,33,0	0/0:9,0:9:27:0,27,282	0/0:21,0:21:57:0,57,591	0/0:23,0:23:66:0,66,697	0/0:15,0:15:42:0,42,453	0/0:14,0:14:39:0,39,430	0/0:1,0:1:3:0,3,35	1/1:0,3:3:6:77,6,0	1/1:0,2:2:6:63,6,0	1/1:0,1:1:3:32,3,0	1/1:0,5:5:15:158,15,0	./.:.:.:.:.	0/0:1,0:1:3:0,3,32	0/0:8,0:8:24:0,24,247	1/1:0,6:6:18:189,18,0	0/0:6,0:6:18:0,18,181	0/0:5,0:5:15:0,15,154	1/1:0,3:3:9:93,9,0	0/0:5,0:5:15:0,15,153	1/1:0,5:5:15:161,15,0	1/1:0,1:1:3:30,3,0	1/1:0,10:10:27:297,27,0	1/1:0,7:7:21:223,21,0	1/1:0,3:3:9:95,9,0	0/0:2,0:2:6:0,6,61	0/0:4,0:4:12:0,12,124	1/1:0,2:2:6:63,6,0	1/1:0,5:5:15:162,15,0	0/0:1,0:1:3:0,3,32	0/0:3,0:3:9:0,9,95	0/0:7,0:7:21:0,21,206	./.:.:.:.:.	0/0:3,0:3:9:0,9,94	0/0:3,0:3:9:0,9,91	0/0:4,0:4:12:0,12,123	0/0:1,0:1:3:0,3,32	0/0:5,0:5:15:0,15,156	0/0:1,0:1:3:0,3,32	0/0:4,0:4:12:0,12,135	0/0:2,0:2:6:0,6,60	0/0:1,0:1:3:0,3,31	0/0:2,0:2:6:0,6,61	0/0:2,0:2:6:0,6,63	0/0:4,0:4:12:0,12,122	0/0:6,0:6:18:0,18,187	1/1:0,3:3:9:95,9,0	1/1:0,3:3:9:97,9,0	1/1:0,5:5:15:153,15,0	1/1:0,2:2:6:62,6,0	1/1:0,4:4:12:123,12,0	1/1:0,2:3:6:61,6,0	1/1:0,3:3:9:95,9,0	1/1:0,2:2:6:61,6,0	1/1:0,1:1:3:31,3,0	./.:.:.:.:.	0/0:5,0:5:15:0,15,148	./.:.:.:.:.	0/0:4,0:4:12:0,12,121	./.:.:.:.:.	0/0:4,0:4:12:0,12,126	1/1:0,3:3:9:95,9,0	1/1:0,2:2:6:61,6,0	0/0:2,0:2:6:0,6,64	0/0:1,0:1:3:0,3,31	0/0:7,0:7:21:0,21,213	0/0:4,0:4:12:0,12,124	0/0:11,0:11:33:0,33,336	1/1:0,2:2:6:64,6,0	0/0:4,0:4:12:0,12,122	0/0:4,0:4:12:0,12,122	1/1:0,2:2:6:66,6,0	0/0:6,0:6:18:0,18,184	1/1:0,7:7:21:218,21,0	1/1:0,6:6:18:193,18,0	1/1:0,8:8:24:258,24,0	1/1:0,3:3:9:88,9,0	0/0:10,0:10:27:0,27,298	0/0:2,0:2:6:0,6,62	0/0:2,0:2:6:0,6,62	0/0:8,0:8:24:0,24,256	0/0:5,0:5:15:0,15,149	0/0:5,0:5:15:0,15,158	0/0:4,0:4:12:0,12,129	0/0:3,0:3:9:0,9,91	0/0:4,0:4:12:0,12,126	0/0:6,0:6:18:0,18,184	0/0:4,0:4:12:0,12,124	0/0:3,0:3:9:0,9,96	0/0:6,0:6:9:0,9,134	0/0:4,0:4:6:0,6,89	0/0:2,0:2:3:0,3,45	0/0:1,0:1:3:0,3,30	0/0:4,0:4:9:0,9,107	0/0:4,0:4:6:0,6,89	0/0:2,0:2:3:0,3,45	0/0:40,0:40:99:0,120,1337
chr2	30023559	.	T	C	10924.9	.	AC=111;AF=0.417;AN=266;BaseQRankSum=-1.231;DP=1017;Dels=0.00;FS=1.087;HaplotypeScore=0.2478;InbreedingCoeff=0.8055;MLEAC=107;MLEAF=0.402;MQ=59.19;MQ0=4;MQRankSum=1.005;QD=27.52;ReadPosRankSum=-0.154	GT:AD:DP:GQ:PL	0/0:67,0:67:99:0,201,2135	1/1:0,19:19:51:517,51,0	0/0:24,0:24:72:0,72,740	1/1:0,33:33:96:974,96,0	1/1:0,15:15:45:478,45,0	0/0:16,0:16:48:0,48,486	0/0:19,0:19:51:0,51,556	1/1:0,4:4:12:132,12,0	1/1:0,3:3:9:89,9,0	1/1:0,22:22:66:678,66,0	1/1:0,3:3:9:97,9,0	0/0:16,0:16:48:0,48,502	1/1:0,17:17:48:519,48,0	0/0:3,0:3:9:0,9,97	0/0:11,0:11:33:0,33,340	1/1:0,17:17:51:516,51,0	1/1:0,16:16:48:489,48,0	0/0:5,0:5:15:0,15,157	1/1:0,10:10:24:272,24,0	0/0:6,0:6:15:0,15,154	0/0:9,0:9:27:0,27,284	0/0:27,1:28:78:0,78,817	0/0:15,0:15:45:0,45,475	0/0:19,0:19:57:0,57,581	0/0:4,0:4:12:0,12,126	1/1:0,16:16:48:485,48,0	1/1:0,11:11:33:343,33,0	1/1:0,3:3:9:95,9,0	1/1:0,3:3:9:97,9,0	1/1:0,20:20:54:582,54,0	1/1:0,4:4:12:121,12,0	1/1:0,5:5:15:153,15,0	1/1:0,23:23:66:700,66,0	1/1:0,3:3:9:95,9,0	0/0:7,0:7:21:0,21,214	0/1:5,1:6:15:15,0,143	0/0:28,0:29:78:0,78,831	1/1:0,14:14:39:397,39,0	1/1:0,7:7:21:212,21,0	1/1:0,2:2:6:64,6,0	1/1:0,3:3:9:100,9,0	1/1:2,16:18:19:472,19,0	0/0:22,0:22:66:0,66,681	0/0:16,0:16:48:0,48,490	0/0:21,0:21:63:0,63,622	0/0:16,0:16:48:0,48,480	0/0:12,0:12:33:0,33,364	0/0:4,0:4:9:0,9,100	1/1:0,5:5:12:138,12,0	1/1:0,5:6:15:154,15,0	1/1:0,1:1:3:32,3,0	1/1:0,1:1:3:32,3,0	1/1:0,5:5:15:155,15,0	0/0:2,0:2:6:0,6,59	0/0:3,0:3:9:0,9,95	1/1:0,5:5:15:142,15,0	0/0:4,0:4:12:0,12,128	0/0:5,0:5:15:0,15,147	./.:.:.:.:.	0/0:7,0:7:21:0,21,213	1/1:0,2:2:6:64,6,0	1/1:0,8:8:21:213,21,0	1/1:0,5:5:15:155,15,0	1/1:0,3:3:9:91,9,0	1/1:0,6:6:18:189,18,0	0/0:2,0:2:6:0,6,62	0/0:2,0:2:6:0,6,64	1/1:0,2:2:6:62,6,0	1/1:0,4:4:9:94,9,0	0/0:6,0:6:18:0,18,189	0/0:3,0:3:9:0,9,93	0/0:5,0:5:15:0,15,150	0/0:3,0:3:9:0,9,93	0/0:2,0:2:6:0,6,61	0/0:6,0:6:18:0,18,189	0/0:1,0:1:3:0,3,31	./.:.:.:.:.	0/0:9,0:9:27:0,27,267	0/0:1,0:1:3:0,3,31	0/0:4,0:4:12:0,12,126	0/0:5,0:5:15:0,15,157	0/0:2,0:2:6:0,6,60	0/0:3,0:3:9:0,9,100	0/0:3,0:3:9:0,9,95	0/0:4,1:5:12:0,12,124	0/0:3,0:3:9:0,9,97	1/1:0,2:2:6:63,6,0	./.:.:.:.:.	1/1:0,3:3:9:94,9,0	1/1:0,4:4:12:126,12,0	1/1:0,4:4:12:126,12,0	1/1:0,3:3:9:94,9,0	1/1:0,3:3:9:93,9,0	1/1:0,2:2:6:61,6,0	./.:.:.:.:.	1/1:0,5:5:15:155,15,0	0/0:7,0:7:21:0,21,215	1/1:0,2:2:6:65,6,0	0/0:3,0:3:6:0,6,75	0/0:4,0:4:12:0,12,126	0/0:3,0:3:9:0,9,97	1/1:0,2:2:6:63,6,0	1/1:0,1:1:3:30,3,0	0/0:2,0:2:6:0,6,62	0/0:4,0:4:12:0,12,122	0/0:4,0:4:12:0,12,122	0/0:5,0:5:15:0,15,158	0/0:4,1:5:12:0,12,118	1/1:0,2:2:6:61,6,0	0/0:1,0:1:3:0,3,32	0/0:10,0:10:30:0,30,300	1/1:0,2:2:6:63,6,0	0/0:7,0:7:18:0,18,200	1/1:0,1:1:3:32,3,0	1/1:1,1:3:3:29,3,0	1/1:0,3:3:9:94,9,0	1/1:0,5:5:15:149,15,0	0/0:2,0:2:6:0,6,61	0/0:1,0:1:3:0,3,31	0/0:4,0:4:12:0,12,129	0/0:4,0:4:12:0,12,124	0/0:3,0:3:9:0,9,92	0/0:7,0:7:18:0,18,200	0/0:5,0:5:15:0,15,156	0/0:5,1:6:15:0,15,150	0/0:6,0:6:18:0,18,185	0/0:10,0:10:30:0,30,309	0/0:8,0:8:24:0,24,252	0/0:3,0:3:9:0,9,95	0/0:6,0:6:12:0,12,153	0/0:2,0:2:3:0,3,45	0/0:4,0:4:9:0,9,102	0/0:10,0:10:15:0,15,210	0/0:3,0:3:6:0,6,77	0/0:2,0:2:6:0,6,62	0/0:2,0:2:6:0,6,64	0/0:22,0:22:66:0,66,729
chr2	30023666	.	A	G	11810	.	AC=107;AF=0.418;AN=256;BaseQRankSum=4.055;DP=973;Dels=0.00;FS=5.000;HaplotypeScore=0.0587;InbreedingCoeff=0.7589;MLEAC=104;MLEAF=0.406;MQ=59.85;MQ0=0;MQRankSum=1.098;QD=29.16;ReadPosRankSum=-0.821	GT:AD:DP:GQ:PL	0/0:60,0:60:99:0,180,1893	1/1:0,20:20:60:639,60,0	0/0:16,0:16:48:0,48,495	1/1:0,41:41:99:1288,123,0	1/1:0,18:18:54:580,54,0	0/0:18,0:18:54:0,54,554	0/0:22,0:22:66:0,66,673	1/1:0,1:1:3:31,3,0	0/1:2,2:4:52:52,0,53	1/1:0,30:30:90:921,90,0	./.:.:.:.:.	0/0:17,0:17:48:0,48,514	1/1:0,14:14:42:439,42,0	./.:.:.:.:.	0/0:21,0:21:57:0,57,616	1/1:0,18:18:54:562,54,0	1/1:0,19:19:51:570,51,0	0/0:3,0:3:9:0,9,92	1/1:0,5:5:12:132,12,0	0/0:11,0:11:30:0,30,317	0/0:7,0:7:21:0,21,230	0/0:26,0:26:78:0,78,791	0/0:13,0:13:39:0,39,398	0/0:28,0:28:78:0,78,826	0/0:4,0:4:12:0,12,130	1/1:0,15:15:45:469,45,0	1/1:0,14:14:42:428,42,0	1/1:0,5:5:15:151,15,0	1/1:0,5:5:15:153,15,0	1/1:0,24:24:72:749,72,0	1/1:0,6:6:18:189,18,0	1/1:0,3:3:9:94,9,0	1/1:0,20:20:60:631,60,0	0/1:1,3:4:21:80,0,21	0/0:9,0:9:27:0,27,277	0/0:2,0:2:6:0,6,63	0/0:14,0:14:42:0,42,417	1/1:0,5:5:15:159,15,0	1/1:0,15:15:42:443,42,0	1/1:0,1:1:3:32,3,0	1/1:0,7:7:21:225,21,0	1/1:0,14:14:42:443,42,0	0/0:14,0:14:39:0,39,414	0/0:16,0:16:48:0,48,491	0/0:17,0:17:51:0,51,520	0/0:21,0:21:63:0,63,642	0/0:5,0:5:15:0,15,157	0/0:3,0:3:9:0,9,95	1/1:0,2:2:6:63,6,0	1/1:0,2:2:6:67,6,0	1/1:0,1:1:3:32,3,0	./.:.:.:.:.	1/1:0,2:2:6:62,6,0	./.:.:.:.:.	0/0:2,0:2:6:0,6,61	0/1:1,3:4:18:77,0,18	0/0:7,0:7:21:0,21,217	0/0:7,0:7:21:0,21,215	1/1:0,2:2:6:61,6,0	0/0:3,0:3:9:0,9,93	1/1:0,2:2:6:60,6,0	1/1:0,4:4:12:123,12,0	1/1:0,7:7:21:221,21,0	1/1:0,2:2:6:62,6,0	1/1:0,8:8:24:252,24,0	0/0:1,0:1:3:0,3,31	0/0:1,0:1:3:0,3,31	1/1:0,2:2:6:61,6,0	1/1:0,6:6:18:191,18,0	0/0:5,0:5:15:0,15,155	./.:.:.:.:.	0/0:3,0:3:9:0,9,89	0/0:4,0:4:12:0,12,122	0/0:3,0:3:9:0,9,92	0/0:3,0:3:9:0,9,94	0/0:3,0:3:9:0,9,97	./.:.:.:.:.	0/0:1,0:1:3:0,3,32	0/0:1,0:1:3:0,3,32	0/0:4,0:4:12:0,12,126	0/0:4,0:4:12:0,12,121	0/0:3,0:3:9:0,9,95	0/0:6,0:6:18:0,18,189	0/0:5,0:5:15:0,15,159	./.:.:.:.:.	0/0:5,0:5:15:0,15,155	1/1:0,1:1:3:33,3,0	1/1:0,2:2:6:61,6,0	1/1:0,5:5:15:157,15,0	1/1:0,3:3:9:95,9,0	1/1:0,1:1:3:32,3,0	1/1:0,6:6:18:184,18,0	1/1:0,3:3:9:92,9,0	./.:.:.:.:.	1/1:0,3:3:9:92,9,0	1/1:0,3:3:9:93,9,0	0/0:6,0:6:18:0,18,185	1/1:0,3:3:9:95,9,0	0/0:1,0:1:3:0,3,31	0/0:1,0:1:3:0,3,29	0/0:4,0:4:12:0,12,125	1/1:0,2:2:6:63,6,0	1/1:0,1:1:3:31,3,0	0/0:3,0:3:9:0,9,89	0/0:3,0:3:9:0,9,92	0/0:1,0:1:3:0,3,31	0/0:4,0:4:12:0,12,122	0/0:7,0:7:21:0,21,207	1/1:0,2:2:6:65,6,0	0/0:5,0:5:15:0,15,156	0/0:7,0:7:21:0,21,221	1/1:0,2:2:6:67,6,0	0/0:5,0:5:15:0,15,156	1/1:0,6:6:18:188,18,0	1/1:0,3:3:9:96,9,0	1/1:0,4:4:12:126,12,0	1/1:0,3:3:9:95,9,0	0/0:5,0:5:15:0,15,153	0/0:1,0:1:3:0,3,32	0/0:2,0:2:6:0,6,58	0/0:5,0:5:15:0,15,152	0/0:1,0:1:3:0,3,31	0/0:6,0:6:18:0,18,185	0/0:6,0:6:18:0,18,182	0/0:5,0:5:15:0,15,156	0/0:5,0:5:15:0,15,159	0/0:10,0:10:30:0,30,310	0/0:6,0:6:18:0,18,184	0/0:1,0:1:3:0,3,32	0/0:8,0:8:15:0,15,196	0/0:4,0:4:6:0,6,89	0/0:4,0:4:6:0,6,76	0/0:8,0:8:12:0,12,179	0/0:3,0:3:6:0,6,75	./.:.:.:.:.	0/0:4,0:4:12:0,12,122	0/0:19,0:19:57:0,57,610
chr2	30023751	.	T	G	24793.2	.	AC=214;AF=0.823;AN=260;BaseQRankSum=-5.643;DP=993;Dels=0.00;FS=3.328;HaplotypeScore=0.0277;InbreedingCoeff=0.6686;MLEAC=220;MLEAF=0.846;MQ=59.71;MQ0=0;MQRankSum=-0.328;QD=29.13;ReadPosRankSum=-0.797	GT:AD:DP:GQ:PL	1/1:0,64:64:99:1982,192,0	1/1:0,23:23:69:694,69,0	1/1:0,17:17:48:509,48,0	1/1:0,36:36:99:1066,108,0	1/1:0,19:19:54:566,54,0	1/1:0,12:12:36:365,36,0	1/1:0,20:20:60:605,60,0	1/1:0,3:3:9:93,9,0	1/1:0,5:5:15:154,15,0	1/1:0,17:17:51:511,51,0	1/1:0,2:2:6:65,6,0	0/0:15,0:15:45:0,45,474	1/1:0,19:19:57:576,57,0	1/1:0,1:1:3:33,3,0	1/1:0,17:17:48:507,48,0	1/1:0,20:20:60:598,60,0	1/1:0,11:11:30:318,30,0	1/1:0,4:4:12:122,12,0	1/1:0,19:19:42:477,42,0	1/1:0,6:6:18:177,18,0	0/0:2,0:2:6:0,6,65	1/1:0,20:20:57:585,57,0	1/1:0,24:24:69:702,69,0	0/0:25,1:26:72:0,72,767	1/1:0,1:1:3:32,3,0	1/1:0,13:13:39:394,39,0	1/1:0,18:18:54:537,54,0	1/1:0,3:3:6:64,6,0	1/1:0,4:4:12:127,12,0	1/1:0,24:24:63:679,63,0	1/1:0,4:4:12:123,12,0	1/1:0,2:2:6:61,6,0	1/1:0,27:27:81:794,81,0	1/1:0,2:2:6:59,6,0	1/1:0,18:18:51:521,51,0	1/1:0,5:5:15:164,15,0	1/1:0,23:23:69:704,69,0	1/1:0,7:7:21:209,21,0	1/1:0,17:17:51:517,51,0	./.:.:.:.:.	1/1:0,3:3:9:95,9,0	1/1:0,13:13:39:390,39,0	1/1:0,18:18:48:522,48,0	0/0:14,0:14:39:0,39,404	0/0:23,0:23:63:0,63,692	1/1:0,16:16:45:467,45,0	1/1:0,11:11:27:306,27,0	0/0:2,0:2:6:0,6,63	1/1:0,4:4:12:119,12,0	1/1:0,4:4:12:120,12,0	1/1:0,1:1:3:30,3,0	1/1:0,4:4:12:124,12,0	1/1:0,5:5:15:155,15,0	0/0:1,0:1:3:0,3,30	0/0:8,0:8:24:0,24,252	1/1:0,4:4:12:124,12,0	0/0:4,0:4:12:0,12,120	0/0:2,0:2:6:0,6,63	1/1:0,1:1:3:27,3,0	0/0:4,0:4:12:0,12,124	1/1:0,4:4:12:118,12,0	1/1:0,4:4:12:120,12,0	1/1:0,8:8:24:240,24,0	1/1:0,2:2:3:44,3,0	1/1:0,3:3:9:95,9,0	1/1:0,6:6:18:189,18,0	1/1:0,2:2:6:63,6,0	1/1:0,8:8:21:228,21,0	1/1:0,6:6:18:180,18,0	1/1:0,1:1:3:28,3,0	./.:.:.:.:.	1/1:0,2:2:6:60,6,0	./.:.:.:.:.	0/1:1,1:2:19:19,0,26	0/0:3,0:3:9:0,9,89	0/0:4,0:4:12:0,12,124	./.:.:.:.:.	1/1:0,7:7:21:212,21,0	0/0:1,0:1:3:0,3,23	1/1:0,4:4:12:121,12,0	0/0:3,0:3:9:0,9,94	1/1:0,2:2:6:64,6,0	1/1:0,4:4:12:121,12,0	1/1:0,6:6:18:183,18,0	1/1:0,3:3:9:86,9,0	1/1:0,1:1:3:32,3,0	1/1:0,2:2:6:61,6,0	1/1:0,6:6:18:187,18,0	1/1:0,3:3:9:89,9,0	1/1:0,6:6:18:195,18,0	1/1:0,4:4:12:125,12,0	1/1:0,7:7:21:210,21,0	1/1:0,2:2:6:61,6,0	1/1:0,3:3:9:89,9,0	1/1:0,1:1:3:30,3,0	1/1:0,4:4:12:128,12,0	1/1:0,3:3:9:85,9,0	1/1:0,1:1:3:30,3,0	1/1:0,3:3:9:90,9,0	1/1:0,8:8:24:229,24,0	1/1:0,2:2:6:61,6,0	1/1:0,3:3:9:92,9,0	1/1:0,1:1:3:30,3,0	1/1:0,6:6:18:186,18,0	1/1:0,5:5:15:154,15,0	1/1:0,8:8:24:239,24,0	1/1:0,1:1:3:31,3,0	1/1:0,8:8:24:233,24,0	1/1:0,2:2:6:64,6,0	1/1:0,3:3:9:87,9,0	0/0:4,0:4:12:0,12,126	1/1:0,2:2:6:66,6,0	1/1:0,8:8:21:229,21,0	1/1:0,10:10:30:296,30,0	1/1:0,3:3:9:91,9,0	1/1:0,5:5:15:143,15,0	1/1:0,5:5:15:154,15,0	1/1:0,2:2:6:59,6,0	1/1:0,2:2:6:59,6,0	1/1:0,6:6:18:179,18,0	0/0:5,0:5:15:0,15,156	0/0:3,0:3:9:0,9,94	1/1:0,5:5:15:148,15,0	0/1:2,1:3:23:23,0,54	1/1:0,5:5:15:153,15,0	1/1:0,2:2:6:63,6,0	1/1:0,5:5:15:149,15,0	0/0:3,0:3:9:0,9,96	1/1:0,4:4:12:123,12,0	1/1:0,4:4:6:89,6,0	./.:.:.:.:.	0/0:1,0:1:3:0,3,32	0/0:6,0:6:9:0,9,134	./.:.:.:.:.	./.:.:.:.:.	1/1:0,2:2:6:54,6,0	0/0:8,0:8:24:0,24,235
chr2	30023975	.	A	T	9087.26	.	AC=108;AF=0.422;AN=256;BaseQRankSum=-0.251;DP=745;Dels=0.00;FS=5.402;HaplotypeScore=0.0378;InbreedingCoeff=0.7362;MLEAC=109;MLEAF=0.426;MQ=59.85;MQ0=0;MQRankSum=0.928;QD=28.58;ReadPosRankSum=-0.203	GT:AD:DP:GQ:PL	0/0:44,0:44:99:0,132,1404	1/1:0,23:23:69:726,69,0	0/0:11,0:11:33:0,33,347	1/1:0,19:19:57:601,57,0	1/1:0,19:19:57:593,57,0	0/0:10,0:10:27:0,27,292	0/0:14,0:14:42:0,42,424	1/1:0,2:2:6:69,6,0	1/1:0,6:6:18:197,18,0	1/1:0,4:4:12:124,12,0	1/1:0,1:1:3:34,3,0	0/0:13,0:13:36:0,36,355	1/1:0,12:12:36:374,36,0	0/0:1,0:1:3:0,3,32	0/0:6,0:6:18:0,18,185	1/1:0,6:6:18:185,18,0	1/1:0,6:6:18:193,18,0	0/0:2,0:2:6:0,6,63	1/1:0,2:2:6:60,6,0	0/0:1,0:1:3:0,3,28	0/0:3,0:3:9:0,9,90	0/0:9,0:9:24:0,24,269	0/0:5,0:5:15:0,15,157	0/0:17,0:17:48:0,48,514	0/0:3,0:3:9:0,9,95	1/1:0,14:14:42:427,42,0	1/1:0,7:7:21:217,21,0	1/1:0,4:4:12:117,12,0	./.:.:.:.:.	1/1:0,16:16:42:468,42,0	1/1:0,6:6:18:189,18,0	1/1:0,3:3:9:93,9,0	1/1:0,16:16:48:500,48,0	1/1:0,3:3:9:95,9,0	0/0:12,0:12:36:0,36,379	0/1:2,1:3:21:21,0,51	0/0:16,0:16:48:0,48,504	1/1:0,14:14:42:436,42,0	1/1:0,9:9:27:275,27,0	1/1:0,1:1:3:34,3,0	1/1:0,6:6:18:197,18,0	1/1:0,10:10:30:314,30,0	0/0:14,0:14:42:0,42,445	0/0:20,0:20:60:0,60,633	0/0:17,0:17:51:0,51,520	0/0:10,0:10:30:0,30,319	0/0:5,0:5:15:0,15,158	0/1:4,3:7:81:81,0,103	1/1:0,3:3:9:92,9,0	1/1:0,4:4:12:126,12,0	1/1:0,1:1:3:32,3,0	1/1:0,4:4:12:124,12,0	1/1:0,9:9:27:287,27,0	0/0:1,0:1:3:0,3,31	0/0:5,0:5:15:0,15,155	1/1:0,2:2:6:65,6,0	0/0:2,0:2:6:0,6,61	0/0:6,0:6:18:0,18,186	1/1:0,3:3:9:95,9,0	0/0:6,0:6:18:0,18,185	1/1:0,3:3:9:90,9,0	./.:.:.:.:.	1/1:0,4:4:12:118,12,0	1/1:0,5:5:15:163,15,0	1/1:0,7:7:21:213,21,0	0/0:3,0:3:9:0,9,94	0/0:1,0:1:3:0,3,29	1/1:0,1:1:3:31,3,0	1/1:0,2:2:6:62,6,0	0/0:3,0:3:9:0,9,89	0/0:2,0:2:3:0,3,45	0/0:1,0:1:3:0,3,31	0/0:1,0:1:3:0,3,34	0/0:3,0:3:9:0,9,92	0/0:7,0:7:21:0,21,212	0/0:4,0:4:12:0,12,132	0/0:2,0:2:6:0,6,61	0/0:3,0:3:9:0,9,90	0/0:1,0:1:3:0,3,31	0/0:7,0:7:21:0,21,225	0/0:3,0:3:9:0,9,93	0/0:1,0:1:3:0,3,31	0/0:6,0:6:18:0,18,189	0/0:2,0:2:6:0,6,67	./.:.:.:.:.	0/0:4,0:4:12:0,12,123	1/1:0,1:1:3:31,3,0	1/1:0,6:6:18:187,18,0	1/1:0,2:2:6:59,6,0	1/1:0,8:8:24:253,24,0	1/1:0,1:1:3:33,3,0	./.:.:.:.:.	1/1:0,1:1:3:31,3,0	./.:.:.:.:.	1/1:0,2:2:6:65,6,0	1/1:0,3:3:9:93,9,0	0/0:7,0:7:21:0,21,217	1/1:0,2:2:6:64,6,0	0/0:4,0:4:12:0,12,131	0/0:1,0:1:3:0,3,29	0/0:2,0:2:6:0,6,67	./.:.:.:.:.	1/1:0,3:3:9:97,9,0	0/0:5,0:5:15:0,15,160	0/0:2,0:2:6:0,6,63	0/0:9,0:9:27:0,27,279	0/0:3,0:3:9:0,9,90	0/0:4,0:4:12:0,12,114	1/1:0,3:3:9:93,9,0	./.:.:.:.:.	0/0:4,0:4:12:0,12,128	1/1:0,3:3:9:96,9,0	0/0:12,0:12:33:0,33,365	1/1:0,2:2:6:61,6,0	1/1:0,6:6:18:191,18,0	1/1:0,3:3:9:93,9,0	1/1:0,5:5:15:156,15,0	0/0:3,0:3:9:0,9,94	0/0:1,0:1:3:0,3,34	0/0:2,0:2:6:0,6,61	0/0:5,0:5:15:0,15,153	0/0:5,0:5:15:0,15,160	0/0:2,0:2:6:0,6,64	0/0:3,0:3:9:0,9,89	0/0:2,0:2:6:0,6,67	0/0:4,0:4:12:0,12,127	0/0:1,0:1:3:0,3,29	0/0:1,0:1:3:0,3,31	0/0:2,0:2:6:0,6,61	0/0:4,0:4:6:0,6,89	0/0:2,0:2:3:0,3,45	0/0:4,0:4:9:0,9,107	0/0:3,0:3:6:0,6,76	0/0:6,0:6:9:0,9,134	./.:.:.:.:.	./.:.:.:.:.	0/0:15,0:15:45:0,45,483
chr2	30024870	.	T	A	8037.25	.	AC=113;AF=0.435;AN=260;BaseQRankSum=-5.327;DP=713;Dels=0.00;FS=2.320;HaplotypeScore=0.0382;InbreedingCoeff=0.7305;MLEAC=112;MLEAF=0.431;MQ=59.71;MQ0=1;MQRankSum=1.158;QD=27.62;ReadPosRankSum=-1.213	GT:AD:DP:GQ:PL	0/0:48,0:48:99:0,144,1560	1/1:0,16:16:45:456,45,0	0/0:15,0:16:36:0,36,411	1/1:0,30:30:90:889,90,0	1/1:0,16:16:45:469,45,0	0/0:7,0:7:18:0,18,195	0/0:12,0:12:33:0,33,351	1/1:0,1:1:3:32,3,0	1/1:0,3:3:9:95,9,0	1/1:0,13:13:39:397,39,0	1/1:0,3:3:9:91,9,0	0/0:11,0:11:33:0,33,335	1/1:0,8:8:24:247,24,0	./.:.:.:.:.	0/0:10,0:10:30:0,30,311	1/1:0,8:8:24:233,24,0	1/1:0,13:13:39:396,39,0	0/0:2,0:2:6:0,6,60	./.:.:.:.:.	0/0:1,0:1:3:0,3,31	0/0:3,0:3:9:0,9,102	0/0:9,0:9:21:0,21,244	0/0:9,0:9:27:0,27,280	0/0:14,0:14:42:0,42,443	./.:.:.:.:.	1/1:0,19:19:57:559,57,0	1/1:0,9:9:27:262,27,0	1/1:0,2:2:6:56,6,0	1/1:0,1:1:3:31,3,0	1/1:0,11:11:33:329,33,0	1/1:0,4:4:12:120,12,0	1/1:0,6:6:18:185,18,0	1/1:0,4:4:12:117,12,0	1/1:0,2:2:6:62,6,0	0/0:7,0:7:21:0,21,220	./.:.:.:.:.	0/0:20,0:20:48:0,48,537	1/1:0,7:7:18:190,18,0	1/1:0,5:5:15:154,15,0	./.:.:.:.:.	1/1:0,7:7:21:223,21,0	1/1:0,8:8:24:240,24,0	0/0:13,0:13:36:0,36,386	0/0:12,0:14:36:0,36,374	0/0:15,0:15:39:0,39,432	0/0:13,0:13:39:0,39,400	0/0:6,0:6:18:0,18,192	0/1:1,1:2:25:26,0,25	1/1:0,1:1:3:30,3,0	1/1:0,3:3:9:93,9,0	1/1:0,3:3:9:89,9,0	1/1:0,3:3:9:89,9,0	1/1:0,5:5:15:160,15,0	0/0:1,0:1:3:0,3,32	0/0:4,0:4:12:0,12,129	1/1:0,3:3:9:92,9,0	0/0:4,0:4:12:0,12,118	0/0:6,0:6:18:0,18,193	1/1:0,2:2:6:61,6,0	0/0:2,0:2:6:0,6,65	1/1:0,1:1:3:31,3,0	1/1:0,1:1:3:30,3,0	1/1:0,7:7:21:205,21,0	1/1:0,7:7:21:206,21,0	1/1:0,3:3:9:91,9,0	0/0:1,0:1:3:0,3,31	0/0:1,0:1:3:0,3,29	1/1:0,2:2:6:61,6,0	1/1:0,2:2:6:62,6,0	0/0:2,0:2:6:0,6,61	0/0:1,0:1:3:0,3,31	0/0:2,0:2:6:0,6,63	0/0:2,0:2:6:0,6,64	0/0:4,0:4:12:0,12,122	0/0:5,0:5:15:0,15,161	0/0:2,0:2:6:0,6,63	0/0:1,0:1:3:0,3,31	0/0:5,0:5:12:0,12,136	0/0:3,0:3:9:0,9,94	0/0:4,0:4:12:0,12,124	0/0:5,0:5:15:0,15,150	0/0:1,0:1:3:0,3,32	./.:.:.:.:.	0/0:4,0:4:9:0,9,109	0/0:3,0:3:9:0,9,92	0/0:4,0:4:12:0,12,132	1/1:0,5:5:12:137,12,0	1/1:0,1:1:3:31,3,0	1/1:0,2:2:6:61,6,0	1/1:0,6:6:18:184,18,0	1/1:0,1:1:3:30,3,0	1/1:0,2:2:6:65,6,0	1/1:0,2:2:6:59,6,0	1/1:0,1:1:3:30,3,0	1/1:0,2:2:6:62,6,0	1/1:0,4:4:12:126,12,0	0/0:3,0:3:9:0,9,97	1/1:0,2:2:6:61,6,0	0/0:2,0:2:6:0,6,61	0/0:1,0:1:3:0,3,32	0/0:5,0:5:15:0,15,151	1/1:0,3:3:9:90,9,0	1/1:0,1:1:3:32,3,0	0/0:4,0:4:12:0,12,122	0/0:3,0:3:9:0,9,92	0/0:4,0:4:12:0,12,125	0/0:2,0:2:6:0,6,65	0/0:4,0:4:12:0,12,124	1/1:0,2:2:6:61,6,0	0/0:4,0:4:12:0,12,119	0/0:3,0:3:9:0,9,92	1/1:0,2:2:6:62,6,0	0/0:7,0:7:21:0,21,221	1/1:0,2:2:6:60,6,0	1/1:0,4:4:12:124,12,0	1/1:0,5:5:15:150,15,0	1/1:0,3:3:9:88,9,0	0/0:7,0:7:18:0,18,202	0/0:4,0:4:12:0,12,128	0/0:2,0:2:6:0,6,62	0/0:2,0:2:6:0,6,62	0/0:5,0:5:15:0,15,156	0/0:4,0:4:12:0,12,130	0/0:3,0:3:9:0,9,92	0/0:5,0:5:15:0,15,153	0/0:2,0:2:6:0,6,61	0/0:1,0:1:3:0,3,32	0/0:1,0:1:3:0,3,32	0/0:1,0:1:3:0,3,32	0/0:3,0:3:6:0,6,74	0/0:1,0:1:3:0,3,31	0/0:2,0:2:6:0,6,63	0/0:2,0:2:6:0,6,64	./.:.:.:.:.	0/0:2,0:2:3:0,3,45	0/0:4,0:4:6:0,6,89	0/0:31,0:31:93:0,93,1017
chr2	30025412	.	T	C	8894.91	.	AC=102;AF=0.398;AN=256;BaseQRankSum=3.775;DP=820;Dels=0.00;FS=2.590;HaplotypeScore=0.0303;InbreedingCoeff=0.7418;MLEAC=100;MLEAF=0.391;MQ=59.58;MQ0=0;MQRankSum=2.334;QD=28.33;ReadPosRankSum=2.588	GT:AD:DP:GQ:PL	0/0:69,0:69:99:0,207,2132	1/1:0,22:22:66:697,66,0	0/0:5,0:5:15:0,15,153	1/1:0,29:29:87:887,87,0	1/1:0,8:8:24:256,24,0	0/0:13,0:13:39:0,39,393	0/0:13,0:13:39:0,39,387	1/1:0,2:2:6:67,6,0	0/1:2,2:4:53:53,0,55	1/1:0,17:17:51:535,51,0	1/1:0,1:1:3:35,3,0	0/0:9,0:9:27:0,27,276	1/1:0,17:17:48:521,48,0	./.:.:.:.:.	0/0:12,0:12:36:0,36,364	1/1:0,13:13:39:401,39,0	1/1:0,7:7:21:215,21,0	0/0:1,0:1:3:0,3,31	1/1:0,7:7:18:182,18,0	0/0:6,0:6:18:0,18,176	0/0:5,0:5:15:0,15,163	0/0:15,0:15:45:0,45,434	0/0:13,0:13:39:0,39,395	0/0:22,0:22:66:0,66,658	0/0:2,0:2:6:0,6,63	1/1:0,10:10:30:317,30,0	1/1:0,14:14:42:428,42,0	1/1:0,4:4:12:132,12,0	1/1:0,2:2:6:65,6,0	1/1:0,11:11:33:343,33,0	1/1:0,4:4:12:130,12,0	0/1:1,1:2:26:26,0,26	1/1:0,16:16:42:468,42,0	1/1:0,2:2:6:66,6,0	0/0:8,0:8:24:0,24,244	0/0:3,0:3:9:0,9,94	0/0:14,0:14:39:0,39,403	1/1:0,6:6:18:184,18,0	1/1:1,11:12:8:311,8,0	./.:.:.:.:.	1/1:0,2:2:6:65,6,0	1/1:0,13:13:33:382,33,0	0/0:5,0:5:12:0,12,133	0/0:14,0:14:42:0,42,427	0/0:14,0:14:42:0,42,417	0/0:18,0:18:48:0,48,518	0/0:13,0:13:33:0,33,371	0/0:4,0:4:12:0,12,136	./.:.:.:.:.	1/1:0,4:4:12:123,12,0	1/1:0,1:1:3:31,3,0	1/1:0,2:2:6:61,6,0	1/1:0,7:7:21:229,21,0	0/0:5,0:5:15:0,15,154	0/0:6,0:6:18:0,18,180	1/1:0,3:3:9:93,9,0	0/0:3,0:3:9:0,9,89	0/0:7,0:7:21:0,21,211	1/1:0,3:3:9:95,9,0	0/0:6,0:6:18:0,18,184	1/1:0,3:3:9:92,9,0	1/1:0,3:3:9:92,9,0	1/1:0,3:3:6:77,6,0	1/1:0,5:5:15:157,15,0	1/1:0,4:4:12:122,12,0	0/0:5,0:5:15:0,15,158	0/0:3,0:3:9:0,9,93	1/1:0,8:8:24:252,24,0	1/1:0,4:4:12:123,12,0	0/0:2,0:2:6:0,6,61	0/0:3,0:3:9:0,9,89	0/0:5,0:5:15:0,15,150	0/0:2,0:2:6:0,6,62	0/0:2,0:2:6:0,6,63	0/0:3,0:3:9:0,9,95	0/0:3,0:3:9:0,9,91	0/0:2,0:2:6:0,6,63	0/0:3,0:3:9:0,9,96	./.:.:.:.:.	0/0:1,0:1:3:0,3,25	./.:.:.:.:.	0/0:2,0:2:6:0,6,59	0/0:5,0:5:15:0,15,157	0/0:3,0:3:9:0,9,92	0/0:3,0:3:9:0,9,91	0/0:5,0:5:15:0,15,161	1/1:0,3:3:9:92,9,0	1/1:0,2:2:6:67,6,0	1/1:0,2:2:6:65,6,0	1/1:0,3:3:9:97,9,0	1/1:0,2:2:6:66,6,0	1/1:0,1:1:3:32,3,0	1/1:0,4:4:12:130,12,0	1/1:0,2:2:6:63,6,0	1/1:0,1:1:3:31,3,0	./.:.:.:.:.	0/0:10,0:10:30:0,30,312	./.:.:.:.:.	0/0:2,0:2:6:0,6,60	0/0:2,0:2:6:0,6,63	0/0:5,0:5:15:0,15,150	1/1:0,1:1:3:31,3,0	1/1:0,2:2:6:64,6,0	0/0:2,0:2:6:0,6,61	0/0:5,0:5:15:0,15,151	0/0:5,0:5:15:0,15,150	0/0:7,0:7:21:0,21,220	0/0:3,0:3:6:0,6,56	./.:.:.:.:.	0/0:2,0:2:3:0,3,45	0/0:8,0:8:24:0,24,231	./.:.:.:.:.	0/0:5,0:5:15:0,15,155	1/1:0,3:3:9:93,9,0	1/1:0,4:4:12:126,12,0	1/1:0,7:7:21:221,21,0	1/1:0,1:1:3:32,3,0	0/0:4,0:4:12:0,12,121	0/0:2,0:2:6:0,6,58	0/0:3,0:3:9:0,9,92	0/0:3,0:3:9:0,9,97	0/0:1,0:1:3:0,3,32	0/0:9,0:9:27:0,27,268	0/0:1,0:1:3:0,3,30	0/0:2,0:2:6:0,6,62	0/0:8,0:8:21:0,21,224	0/0:7,0:7:21:0,21,211	0/0:1,0:1:3:0,3,32	0/0:3,0:3:9:0,9,91	0/0:2,0:2:3:0,3,45	0/0:2,0:2:3:0,3,45	0/0:1,0:1:3:0,3,32	0/0:4,0:4:6:0,6,89	0/0:5,0:5:9:0,9,120	0/0:2,0:2:3:0,3,45	0/0:2,0:2:3:0,3,45	0/0:31,0:31:93:0,93,1010
chr2	30025766	.	C	A	11648.8	.	AC=110;AF=0.430;AN=256;BaseQRankSum=-2.360;DP=973;Dels=0.00;FS=1.271;HaplotypeScore=0.2277;InbreedingCoeff=0.7804;MLEAC=102;MLEAF=0.398;MQ=59.75;MQ0=0;MQRankSum=-0.247;QD=27.74;ReadPosRankSum=2.148	GT:AD:DP:GQ:PL	0/0:63,0:63:99:0,189,1965	1/1:0,22:22:63:660,63,0	0/0:11,0:11:33:0,33,334	1/1:0,48:48:99:1399,132,0	1/1:0,13:13:39:395,39,0	0/0:17,0:17:48:0,48,502	0/0:23,0:23:66:0,66,681	0/1:1,6:7:11:166,0,11	1/1:0,2:2:6:61,6,0	1/1:0,14:14:42:429,42,0	./.:.:.:.:.	0/0:18,0:18:42:0,42,491	1/1:0,12:12:36:370,36,0	./.:.:.:.:.	0/0:18,0:18:48:0,48,525	1/1:0,19:19:57:573,57,0	1/1:0,24:24:72:737,72,0	0/0:2,0:2:6:0,6,61	1/1:0,3:3:9:93,9,0	0/0:7,0:7:15:0,15,184	0/0:6,0:6:18:0,18,185	0/0:4,0:4:12:0,12,123	0/0:18,0:18:48:0,48,520	0/0:8,0:8:21:0,21,236	0/0:1,0:1:3:0,3,31	1/1:0,27:27:78:806,78,0	1/1:0,18:18:51:533,51,0	1/1:0,4:4:12:134,12,0	./.:.:.:.:.	1/1:0,17:17:48:497,48,0	1/1:0,5:5:15:161,15,0	1/1:0,4:4:12:134,12,0	1/1:0,6:6:18:178,18,0	1/1:0,1:1:3:31,3,0	0/0:17,0:17:48:0,48,506	0/1:2,1:3:25:25,0,53	0/0:28,0:28:75:0,75,810	1/1:0,9:9:27:273,27,0	1/1:0,10:10:30:301,30,0	1/1:0,1:1:3:34,3,0	1/1:0,1:1:3:30,3,0	1/1:0,12:12:33:359,33,0	0/0:12,0:12:33:0,33,350	0/0:11,0:11:33:0,33,343	0/0:15,0:15:39:0,39,430	0/0:19,0:19:51:0,51,558	0/0:13,0:13:39:0,39,404	./.:.:.:.:.	1/1:0,3:3:9:95,9,0	1/1:0,8:8:21:230,21,0	1/1:0,3:3:9:91,9,0	1/1:0,3:3:9:89,9,0	1/1:0,5:5:12:137,12,0	0/0:5,0:5:15:0,15,153	0/0:2,0:2:6:0,6,59	1/1:0,2:2:6:63,6,0	0/0:2,0:2:3:0,3,45	0/0:7,0:7:21:0,21,218	1/1:0,1:1:3:32,3,0	0/0:4,0:4:12:0,12,127	1/1:0,1:1:3:33,3,0	1/1:0,3:3:9:89,9,0	1/1:0,5:5:15:156,15,0	1/1:0,5:5:15:158,15,0	1/1:0,7:7:21:208,21,0	0/0:1,0:1:3:0,3,31	./.:.:.:.:.	1/1:0,5:5:15:153,15,0	1/1:0,3:3:9:95,9,0	./.:.:.:.:.	0/0:2,0:2:6:0,6,65	0/0:4,0:4:12:0,12,130	0/0:3,0:3:9:0,9,93	0/0:7,0:7:21:0,21,218	0/0:8,0:8:21:0,21,225	0/0:5,0:5:12:0,12,139	0/0:2,0:2:6:0,6,59	0/0:1,0:1:3:0,3,30	./.:.:.:.:.	0/0:3,0:3:9:0,9,96	0/0:2,0:2:6:0,6,61	./.:.:.:.:.	0/0:2,0:2:6:0,6,61	0/0:6,0:6:15:0,15,170	0/0:1,0:1:3:0,3,32	0/0:1,0:1:3:0,3,31	1/1:0,2:2:6:60,6,0	1/1:0,5:5:15:156,15,0	1/1:0,12:12:30:338,30,0	1/1:0,8:8:24:256,24,0	1/1:0,6:6:18:186,18,0	1/1:0,4:4:12:125,12,0	1/1:0,2:2:6:59,6,0	1/1:0,2:2:6:58,6,0	1/1:0,3:3:9:92,9,0	1/1:0,1:1:3:31,3,0	0/0:3,0:3:9:0,9,87	1/1:0,3:3:9:95,9,0	0/0:1,0:1:3:0,3,32	0/0:5,0:5:15:0,15,157	0/0:5,0:5:15:0,15,158	./.:.:.:.:.	1/1:0,3:3:9:89,9,0	0/0:4,0:4:12:0,12,120	0/0:2,0:2:6:0,6,61	0/0:4,0:4:12:0,12,125	0/0:6,0:6:18:0,18,184	0/0:6,0:6:18:0,18,186	1/1:0,4:4:12:126,12,0	0/0:4,0:4:12:0,12,121	0/0:3,0:3:9:0,9,89	1/1:0,4:4:12:127,12,0	0/0:12,0:12:30:0,30,332	1/1:0,5:5:15:144,15,0	1/1:0,6:6:18:184,18,0	1/1:0,6:6:15:174,15,0	1/1:0,8:8:24:250,24,0	0/0:5,0:5:15:0,15,153	0/0:3,0:3:9:0,9,93	0/0:2,0:2:6:0,6,61	0/0:11,0:11:30:0,30,322	0/0:6,0:6:15:0,15,170	0/0:13,0:13:39:0,39,401	0/0:3,0:3:9:0,9,96	0/0:4,0:4:12:0,12,120	0/0:1,0:1:3:0,3,32	0/0:5,0:5:15:0,15,152	0/0:7,0:7:18:0,18,205	0/0:6,0:6:18:0,18,179	0/0:6,0:6:9:0,9,134	0/0:2,0:2:6:0,6,60	0/0:2,0:2:3:0,3,45	0/0:6,0:6:9:0,9,134	0/0:4,0:4:6:0,6,89	0/0:1,0:3:3:0,3,31	0/0:2,0:2:6:0,6,59	0/0:28,0:28:84:0,84,900
chr2	30025789	.	A	G	12085.2	.	AC=108;AF=0.425;AN=254;BaseQRankSum=6.762;DP=970;Dels=0.00;FS=0.230;HaplotypeScore=0.2083;InbreedingCoeff=0.8091;MLEAC=102;MLEAF=0.402;MQ=59.75;MQ0=0;MQRankSum=0.083;QD=28.37;ReadPosRankSum=-2.056	GT:AD:DP:GQ:PL	0/0:62,0:62:99:0,186,1981	1/1:0,23:23:66:709,66,0	0/0:14,0:14:39:0,39,426	1/1:0,46:46:99:1342,120,0	1/1:0,15:15:45:467,45,0	0/0:15,0:15:42:0,42,441	0/0:17,0:17:51:0,51,504	1/1:0,7:7:21:220,21,0	1/1:0,1:1:3:32,3,0	1/1:0,14:14:39:422,39,0	./.:.:.:.:.	0/0:16,0:16:39:0,39,438	1/1:0,19:19:48:546,48,0	./.:.:.:.:.	0/0:17,0:17:48:0,48,511	1/1:0,15:15:45:474,45,0	1/1:0,30:30:87:929,87,0	0/0:3,0:3:9:0,9,94	1/1:0,6:6:12:154,12,0	0/0:8,0:8:18:0,18,212	0/0:4,0:4:12:0,12,133	0/0:3,0:3:9:0,9,92	0/0:13,0:13:33:0,33,360	0/0:11,0:11:33:0,33,349	0/0:2,0:2:6:0,6,61	1/1:0,26:26:78:824,78,0	1/1:0,11:11:33:340,33,0	1/1:0,6:6:18:192,18,0	./.:.:.:.:.	1/1:0,19:19:51:561,51,0	1/1:0,6:6:18:185,18,0	1/1:0,3:3:9:97,9,0	1/1:0,10:10:27:302,27,0	1/1:0,3:3:9:95,9,0	0/0:16,0:16:45:0,45,473	0/0:1,0:1:3:0,3,30	0/0:29,0:29:78:0,78,846	1/1:0,9:9:27:282,27,0	1/1:0,12:12:36:382,36,0	1/1:0,1:1:3:25,3,0	1/1:0,2:2:6:65,6,0	1/1:0,11:11:33:350,33,0	0/0:12,0:12:30:0,30,334	0/0:12,0:12:36:0,36,373	0/0:13,0:13:36:0,36,371	0/0:20,0:20:54:0,54,577	0/0:14,0:14:42:0,42,436	./.:.:.:.:.	1/1:0,3:3:6:63,6,0	1/1:0,7:7:21:221,21,0	1/1:0,3:3:9:92,9,0	1/1:0,4:4:12:125,12,0	1/1:0,6:6:15:169,15,0	0/0:6,0:6:15:0,15,167	0/0:2,0:2:6:0,6,61	1/1:0,5:5:15:156,15,0	0/0:2,0:2:3:0,3,45	0/0:7,0:7:21:0,21,215	1/1:0,1:1:3:32,3,0	0/0:4,0:4:12:0,12,120	./.:.:.:.:.	1/1:0,3:3:9:95,9,0	1/1:0,7:7:21:221,21,0	1/1:0,4:4:12:122,12,0	1/1:0,8:8:24:250,24,0	0/0:1,0:1:3:0,3,32	0/0:1,0:1:3:0,3,33	1/1:0,4:4:12:122,12,0	1/1:0,1:1:3:32,3,0	0/0:1,0:1:3:0,3,32	0/0:1,0:1:3:0,3,32	0/0:5,0:5:15:0,15,147	0/0:2,0:2:6:0,6,61	0/0:7,0:7:21:0,21,209	0/0:9,0:10:21:0,21,248	0/0:5,0:5:12:0,12,142	0/0:3,0:3:9:0,9,90	./.:.:.:.:.	./.:.:.:.:.	0/0:2,0:2:6:0,6,61	0/0:1,0:1:3:0,3,31	./.:.:.:.:.	0/0:1,0:1:3:0,3,32	0/0:3,0:3:9:0,9,93	0/0:1,0:1:3:0,3,31	./.:.:.:.:.	1/1:0,2:2:6:63,6,0	1/1:0,2:2:6:67,6,0	1/1:0,11:11:27:313,27,0	1/1:0,6:6:18:192,18,0	1/1:0,4:4:12:124,12,0	1/1:0,4:4:12:121,12,0	1/1:0,3:3:9:95,9,0	1/1:0,3:3:6:78,6,0	1/1:0,2:2:6:61,6,0	1/1:0,2:2:6:63,6,0	0/0:4,0:4:12:0,12,122	1/1:0,3:3:9:92,9,0	0/0:3,0:3:9:0,9,86	0/0:5,0:5:15:0,15,148	0/0:6,0:6:18:0,18,191	./.:.:.:.:.	1/1:0,4:4:12:128,12,0	0/0:4,0:4:12:0,12,120	0/0:2,0:2:6:0,6,63	0/0:5,0:5:12:0,12,136	0/0:5,0:5:15:0,15,157	0/0:6,0:6:18:0,18,184	1/1:0,4:4:12:126,12,0	0/0:5,0:5:15:0,15,155	0/0:4,0:4:12:0,12,125	1/1:0,4:4:12:128,12,0	0/0:15,0:15:36:0,36,410	1/1:0,4:4:12:129,12,0	1/1:0,5:5:15:163,15,0	1/1:0,6:6:15:173,15,0	1/1:0,6:6:18:184,18,0	0/0:6,0:6:18:0,18,179	0/0:2,0:2:6:0,6,62	0/0:2,0:2:6:0,6,61	0/0:8,0:8:24:0,24,245	0/0:6,0:6:15:0,15,171	0/0:13,0:13:39:0,39,405	0/0:3,0:3:9:0,9,92	0/0:4,0:4:12:0,12,118	0/0:2,0:2:6:0,6,63	0/0:4,0:4:12:0,12,119	0/0:5,0:5:15:0,15,147	0/0:6,0:6:18:0,18,183	0/0:6,0:6:9:0,9,134	0/0:2,0:2:6:0,6,62	0/0:2,0:2:3:0,3,45	0/0:4,0:4:6:0,6,89	0/0:4,0:4:6:0,6,89	0/0:1,0:3:3:0,3,31	0/0:2,0:2:6:0,6,57	0/0:29,0:29:87:0,87,970
chr2	30026924	.	G	T	12245.3	.	AC=112;AF=0.421;AN=266;BaseQRankSum=-1.222;DP=1067;Dels=0.00;FS=5.508;HaplotypeScore=0.0675;InbreedingCoeff=0.8405;MLEAC=109;MLEAF=0.410;MQ=59.80;MQ0=0;MQRankSum=-0.545;QD=28.61;ReadPosRankSum=-2.989	GT:AD:DP:GQ:PL	0/0:63,0:63:99:0,189,1989	1/1:0,27:27:72:780,72,0	0/0:16,0:16:42:0,42,470	1/1:0,47:47:99:1429,135,0	1/1:0,12:12:36:363,36,0	0/0:18,0:18:51:0,51,544	0/0:21,0:21:63:0,63,647	1/1:0,1:1:3:32,3,0	./.:.:.:.:.	1/1:0,11:11:33:347,33,0	1/1:0,2:2:6:63,6,0	0/0:18,0:18:54:0,54,552	1/1:0,13:13:39:398,39,0	0/0:2,0:2:6:0,6,59	0/0:22,0:22:63:0,63,656	1/1:0,17:17:51:541,51,0	1/1:0,19:19:57:580,57,0	./.:.:.:.:.	1/1:0,7:7:18:200,18,0	0/0:9,0:9:24:0,24,252	0/0:2,0:2:6:0,6,60	0/0:12,0:12:33:0,33,357	0/0:17,0:17:48:0,48,520	0/0:17,0:17:51:0,51,538	0/0:4,0:4:12:0,12,123	1/1:0,17:17:42:474,42,0	1/1:0,24:24:69:719,69,0	1/1:0,6:6:18:193,18,0	1/1:0,2:2:6:63,6,0	1/1:0,16:16:48:503,48,0	1/1:0,3:3:9:97,9,0	1/1:0,1:1:3:35,3,0	1/1:0,15:15:42:450,42,0	1/1:0,6:6:18:181,18,0	0/0:13,0:13:39:0,39,403	0/0:4,0:4:12:0,12,124	0/0:20,0:20:60:0,60,626	1/1:0,13:13:39:392,39,0	1/1:0,8:8:24:254,24,0	1/1:0,2:2:6:63,6,0	1/1:0,3:3:9:100,9,0	1/1:0,16:16:42:456,42,0	0/0:14,0:14:42:0,42,441	0/0:22,0:22:63:0,63,676	0/0:20,0:20:60:0,60,621	0/0:20,0:21:54:0,54,594	0/0:13,0:13:33:0,33,381	0/0:6,0:6:18:0,18,187	1/1:0,3:3:9:89,9,0	1/1:0,6:6:15:166,15,0	1/1:0,3:3:9:90,9,0	1/1:0,3:3:9:89,9,0	1/1:0,6:6:18:182,18,0	0/0:5,0:5:15:0,15,161	0/0:2,0:2:6:0,6,65	1/1:0,3:3:9:96,9,0	0/0:2,0:2:6:0,6,62	0/0:5,0:5:15:0,15,160	1/1:0,3:3:9:89,9,0	0/0:8,0:8:24:0,24,241	1/1:0,4:4:12:120,12,0	1/1:0,5:5:15:156,15,0	1/1:0,9:9:27:267,27,0	1/1:0,4:4:12:126,12,0	1/1:0,6:6:18:183,18,0	0/0:4,0:4:12:0,12,124	0/0:7,0:7:21:0,21,208	1/1:0,8:8:24:250,24,0	1/1:0,4:4:12:130,12,0	0/0:1,0:1:3:0,3,31	0/0:3,0:3:6:0,6,77	0/0:4,0:4:12:0,12,128	0/0:2,0:2:6:0,6,65	0/0:8,0:8:21:0,21,216	0/0:2,0:2:6:0,6,58	0/0:1,0:1:3:0,3,30	0/0:7,0:7:18:0,18,197	./.:.:.:.:.	0/0:5,0:5:15:0,15,157	0/0:4,0:4:12:0,12,123	0/0:5,0:5:15:0,15,146	0/0:4,0:4:12:0,12,130	0/0:2,0:2:6:0,6,54	0/0:8,0:8:24:0,24,241	0/0:4,0:4:12:0,12,121	0/0:4,0:4:12:0,12,123	1/1:0,1:1:3:34,3,0	1/1:0,5:5:15:158,15,0	1/1:0,13:13:36:383,36,0	1/1:0,2:2:6:52,6,0	1/1:0,1:1:3:31,3,0	./.:.:.:.:.	1/1:0,6:6:18:181,18,0	1/1:0,2:2:6:59,6,0	1/1:0,3:3:9:92,9,0	1/1:0,4:4:12:124,12,0	0/0:3,0:3:9:0,9,92	1/1:0,4:4:12:117,12,0	0/0:4,0:4:12:0,12,120	0/0:1,0:1:3:0,3,30	0/0:5,0:5:15:0,15,151	1/1:0,2:2:6:67,6,0	1/1:0,6:6:18:184,18,0	0/0:2,0:2:6:0,6,62	0/0:4,0:4:12:0,12,123	0/0:5,0:5:15:0,15,152	0/0:5,0:5:15:0,15,153	0/0:5,0:5:15:0,15,156	1/1:0,2:2:6:59,6,0	0/0:3,0:3:6:0,6,72	0/0:7,0:7:21:0,21,207	1/1:0,2:2:6:61,6,0	0/0:11,0:11:30:0,30,327	1/1:0,11:11:33:321,33,0	1/1:0,3:3:9:92,9,0	1/1:0,4:4:12:123,12,0	1/1:0,2:2:6:64,6,0	0/0:2,0:2:6:0,6,66	0/0:4,0:4:12:0,12,119	0/0:7,0:7:21:0,21,226	0/0:8,0:8:24:0,24,255	0/0:3,0:3:9:0,9,91	0/0:8,0:8:18:0,18,204	0/0:5,0:5:12:0,12,122	0/0:6,0:6:18:0,18,182	0/0:8,0:8:24:0,24,245	0/0:3,0:3:9:0,9,96	0/0:6,0:6:18:0,18,176	0/0:6,0:6:18:0,18,185	0/0:2,0:2:3:0,3,45	0/0:3,0:3:6:0,6,76	0/0:6,0:6:9:0,9,134	0/0:4,0:4:6:0,6,89	0/0:8,0:8:12:0,12,179	0/0:6,0:6:12:0,12,152	0/0:5,0:5:15:0,15,160	0/0:32,0:32:96:0,96,1084
chr2	30027371	.	T	G	9907.41	.	AC=113;AF=0.428;AN=264;BaseQRankSum=3.707;DP=828;Dels=0.00;FS=6.049;HaplotypeScore=0.0764;InbreedingCoeff=0.7563;MLEAC=112;MLEAF=0.424;MQ=59.71;MQ0=0;MQRankSum=0.588;QD=28.72;ReadPosRankSum=-2.470	GT:AD:DP:GQ:PL	0/0:65,0:65:99:0,195,2014	1/1:0,22:22:66:679,66,0	0/0:13,0:13:39:0,39,387	1/1:0,44:44:99:1342,132,0	1/1:0,12:12:36:371,36,0	0/0:7,0:7:21:0,21,214	0/0:14,0:14:42:0,42,424	1/1:0,1:1:3:30,3,0	./.:.:.:.:.	1/1:0,8:8:24:258,24,0	1/1:0,2:2:6:67,6,0	0/0:15,0:15:45:0,45,454	1/1:0,15:15:45:473,45,0	0/0:1,0:1:3:0,3,34	0/0:11,0:11:33:0,33,336	1/1:0,13:13:39:413,39,0	1/1:0,15:15:45:469,45,0	0/0:5,0:5:15:0,15,154	1/1:0,7:7:21:210,21,0	0/0:1,0:1:3:0,3,33	0/0:5,0:5:15:0,15,162	0/0:13,0:13:39:0,39,392	0/0:7,0:7:21:0,21,214	0/0:19,0:19:54:0,54,570	0/0:1,0:1:3:0,3,32	1/1:0,14:14:42:445,42,0	1/1:0,14:14:42:428,42,0	1/1:0,4:4:12:131,12,0	1/1:0,3:3:9:100,9,0	1/1:0,11:11:33:344,33,0	1/1:0,5:5:15:155,15,0	1/1:0,1:1:3:31,3,0	1/1:0,10:10:30:313,30,0	1/1:0,2:2:6:66,6,0	0/0:9,0:9:27:0,27,276	0/1:6,2:8:44:44,0,165	0/0:12,0:12:36:0,36,378	1/1:0,5:5:15:151,15,0	1/1:0,7:7:21:215,21,0	1/1:0,2:2:6:67,6,0	1/1:0,2:2:6:66,6,0	1/1:0,13:13:39:397,39,0	0/0:15,0:15:45:0,45,444	0/0:16,0:16:48:0,48,503	0/0:8,0:8:24:0,24,254	0/0:14,0:14:39:0,39,412	0/0:5,0:5:12:0,12,136	0/0:3,0:3:9:0,9,93	./.:.:.:.:.	1/1:0,4:4:12:121,12,0	1/1:0,2:2:6:61,6,0	1/1:0,5:5:15:156,15,0	1/1:0,2:2:6:63,6,0	0/0:3,0:3:9:0,9,92	0/0:6,0:6:18:0,18,184	1/1:0,2:2:6:64,6,0	0/0:2,0:2:6:0,6,64	0/0:7,0:7:18:0,18,201	1/1:0,2:2:6:65,6,0	0/0:3,0:3:9:0,9,88	1/1:0,2:2:6:67,6,0	1/1:0,4:4:12:124,12,0	1/1:0,3:3:9:96,9,0	1/1:0,5:5:15:155,15,0	1/1:0,5:5:15:159,15,0	0/0:4,0:4:9:0,9,106	0/0:4,0:4:12:0,12,118	1/1:0,4:4:12:122,12,0	1/1:0,4:4:9:112,9,0	0/0:2,0:2:6:0,6,62	0/0:1,0:1:3:0,3,32	0/0:1,0:1:3:0,3,29	0/0:1,0:1:3:0,3,32	0/0:7,0:7:18:0,18,203	0/0:3,0:3:9:0,9,92	0/0:1,0:1:3:0,3,31	0/0:1,0:1:3:0,3,32	0/0:3,0:3:9:0,9,92	0/0:3,0:3:9:0,9,92	0/0:1,0:1:3:0,3,30	./.:.:.:.:.	0/0:2,0:2:6:0,6,60	0/0:4,0:4:12:0,12,134	0/0:4,0:4:12:0,12,122	0/0:3,0:3:9:0,9,97	0/0:2,0:2:6:0,6,63	1/1:0,3:3:9:97,9,0	1/1:0,4:4:12:126,12,0	1/1:0,6:6:18:196,18,0	1/1:0,2:2:6:64,6,0	1/1:0,1:1:3:34,3,0	1/1:0,2:2:6:60,6,0	1/1:0,2:2:6:63,6,0	1/1:0,1:1:3:33,3,0	1/1:0,3:3:9:89,9,0	1/1:0,2:2:6:68,6,0	0/0:7,0:7:21:0,21,226	1/1:0,2:2:6:64,6,0	0/0:4,0:4:12:0,12,118	0/0:2,0:2:6:0,6,59	0/0:6,0:6:18:0,18,191	1/1:0,1:1:3:33,3,0	1/1:0,2:2:6:63,6,0	0/0:1,0:1:3:0,3,30	0/0:3,0:3:9:0,9,95	0/0:4,0:4:12:0,12,119	0/0:4,0:4:12:0,12,123	0/0:8,0:8:21:0,21,229	1/1:0,6:6:18:197,18,0	0/0:2,0:2:6:0,6,57	0/0:6,0:6:15:0,15,162	1/1:0,6:6:18:198,18,0	0/0:3,0:3:9:0,9,87	1/1:0,2:2:6:58,6,0	1/1:0,9:9:27:281,27,0	1/1:0,3:3:9:92,9,0	1/1:0,4:4:12:120,12,0	0/0:8,0:8:21:0,21,227	0/0:5,0:5:15:0,15,152	0/0:3,0:3:9:0,9,93	0/0:5,0:5:15:0,15,143	0/0:1,0:1:3:0,3,32	0/0:3,0:3:9:0,9,94	0/0:4,0:4:9:0,9,107	0/0:3,0:3:9:0,9,92	0/0:7,0:7:18:0,18,183	0/0:3,0:3:9:0,9,91	0/0:3,0:3:9:0,9,91	0/0:1,0:1:3:0,3,31	0/0:1,0:1:3:0,3,31	./.:.:.:.:.	0/0:6,0:6:9:0,9,134	0/0:3,0:3:6:0,6,75	0/0:7,0:7:15:0,15,181	0/0:2,0:2:3:0,3,45	./.:.:.:.:.	0/0:41,0:41:99:0,123,1371
chr2	30027565	.	T	C	909.93	.	AC=14;AF=0.053;AN=266;BaseQRankSum=0.166;DP=915;Dels=0.00;FS=1.286;HaplotypeScore=0.1504;InbreedingCoeff=0.3746;MLEAC=11;MLEAF=0.041;MQ=59.59;MQ0=0;MQRankSum=-0.190;QD=21.16;ReadPosRankSum=-2.769	GT:AD:DP:GQ:PL	0/0:61,0:61:99:0,183,1919	0/0:15,0:15:42:0,42,442	0/0:14,0:14:42:0,42,426	0/0:34,0:34:99:0,102,1028	0/0:5,0:5:15:0,15,153	0/0:14,0:14:39:0,39,406	0/0:14,0:14:42:0,42,430	0/0:4,0:4:12:0,12,125	0/0:3,0:3:9:0,9,97	0/0:19,0:19:51:0,51,557	0/0:8,0:8:24:0,24,247	0/0:17,0:17:51:0,51,534	0/0:12,0:12:36:0,36,359	1/1:0,6:6:18:189,18,0	1/1:0,10:10:30:319,30,0	0/0:15,0:15:39:0,39,422	0/0:17,0:17:45:0,45,485	0/1:4,2:6:41:41,0,110	0/0:12,0:12:27:0,27,314	0/0:4,0:4:12:0,12,122	0/0:7,0:7:21:0,21,230	0/0:9,0:9:27:0,27,271	0/0:14,0:15:39:0,39,399	0/0:17,0:17:45:0,45,499	0/0:2,0:2:6:0,6,59	0/0:23,0:23:60:0,60,644	0/0:12,0:12:36:0,36,357	0/0:4,0:4:12:0,12,116	0/0:5,0:5:15:0,15,162	0/0:16,0:16:45:0,45,473	0/0:6,0:6:18:0,18,193	0/0:2,1:3:6:0,6,61	0/0:20,0:20:51:0,51,553	0/0:2,0:2:6:0,6,65	0/0:13,0:13:36:0,36,384	0/0:3,0:3:9:0,9,92	0/0:12,0:12:36:0,36,368	0/0:12,0:12:36:0,36,367	0/0:10,0:10:30:0,30,297	0/0:1,0:1:3:0,3,32	0/0:6,0:6:18:0,18,197	0/0:15,0:15:42:0,42,455	0/0:9,0:9:27:0,27,283	0/0:12,0:12:36:0,36,364	0/0:21,0:21:54:0,54,607	0/0:10,0:10:30:0,30,301	0/0:12,0:12:30:0,30,342	0/0:2,0:2:3:0,3,32	0/0:1,0:1:3:0,3,29	0/0:4,0:4:12:0,12,124	0/0:3,0:3:9:0,9,92	./.:.:.:.:.	0/0:1,0:1:3:0,3,31	0/0:4,0:4:9:0,9,110	0/0:4,0:4:12:0,12,120	0/0:6,0:6:18:0,18,182	0/0:6,0:6:18:0,18,185	0/0:3,0:3:9:0,9,96	0/0:1,0:1:3:0,3,30	0/0:5,0:5:15:0,15,149	0/0:3,0:3:9:0,9,89	0/0:3,0:3:9:0,9,90	0/0:8,0:8:21:0,21,234	0/0:4,0:4:12:0,12,118	0/0:4,0:4:12:0,12,122	1/1:0,1:1:3:31,3,0	0/0:5,0:5:15:0,15,152	0/0:5,0:5:15:0,15,153	0/0:2,0:2:6:0,6,65	0/0:2,0:2:6:0,6,63	0/0:1,0:1:3:0,3,31	0/0:1,0:1:3:0,3,30	0/0:3,0:3:9:0,9,90	0/0:8,0:8:24:0,24,243	0/0:4,0:4:12:0,12,122	0/0:1,0:1:3:0,3,32	0/0:5,0:5:12:0,12,134	./.:.:.:.:.	0/0:1,0:1:3:0,3,31	./.:.:.:.:.	0/0:3,0:3:9:0,9,98	./.:.:.:.:.	0/0:3,0:3:9:0,9,92	0/0:6,0:6:18:0,18,176	0/0:7,0:7:18:0,18,200	0/0:4,0:4:9:0,9,89	0/0:4,0:4:12:0,12,130	0/0:6,0:6:18:0,18,184	0/0:1,0:1:3:0,3,32	0/0:5,0:5:15:0,15,159	0/0:1,0:1:3:0,3,32	0/0:1,0:1:3:0,3,32	0/0:1,0:1:3:0,3,32	0/0:2,0:2:6:0,6,57	0/0:4,0:4:12:0,12,121	0/0:5,0:5:15:0,15,149	0/1:1,9:10:5:217,0,5	0/0:4,0:4:12:0,12,126	1/1:0,3:3:9:95,9,0	1/1:0,3:3:9:92,9,0	1/1:0,4:4:12:127,12,0	0/0:1,0:1:3:0,3,30	0/0:1,0:1:3:0,3,32	0/0:2,0:2:6:0,6,57	0/0:4,0:4:12:0,12,126	0/0:3,0:3:9:0,9,95	0/0:6,0:6:18:0,18,195	0/0:4,0:4:12:0,12,126	0/0:2,0:2:6:0,6,59	0/0:4,0:4:12:0,12,123	0/0:6,0:6:15:0,15,166	0/0:2,0:2:6:0,6,61	0/0:7,0:7:21:0,21,216	0/0:2,0:2:6:0,6,62	0/0:4,0:4:12:0,12,123	0/0:5,0:5:12:0,12,134	0/0:5,0:5:15:0,15,151	0/0:3,0:3:9:0,9,91	0/0:7,0:7:21:0,21,215	0/0:2,0:2:6:0,6,64	0/0:2,0:2:6:0,6,66	0/0:3,0:3:9:0,9,89	0/0:1,0:1:3:0,3,31	0/0:3,0:3:9:0,9,94	0/0:3,0:3:9:0,9,90	0/0:3,0:3:9:0,9,89	0/0:3,0:3:9:0,9,92	0/0:5,0:5:15:0,15,153	0/0:5,0:5:15:0,15,160	0/0:9,0:9:18:0,18,228	0/0:3,0:3:6:0,6,75	0/0:4,0:4:9:0,9,105	0/0:5,0:5:9:0,9,119	0/0:5,0:5:12:0,12,134	0/0:2,0:2:3:0,3,45	0/0:8,0:8:12:0,12,179	0/0:36,0:36:99:0,108,1167
chr2	30027711	.	C	T	5241.29	.	AC=99;AF=0.413;AN=240;BaseQRankSum=-1.364;DP=564;Dels=0.00;FS=1.848;HaplotypeScore=0.0494;InbreedingCoeff=0.7003;MLEAC=98;MLEAF=0.408;MQ=59.58;MQ0=1;MQRankSum=-0.480;QD=27.02;ReadPosRankSum=0.356	GT:AD:DP:GQ:PL	0/0:85,0:85:99:0,256,2682	1/1:0,4:4:12:122,12,0	0/0:2,0:2:6:0,6,64	1/1:0,10:10:30:312,30,0	1/1:0,5:5:12:123,12,0	0/0:3,0:3:9:0,9,93	0/0:7,0:7:18:0,18,203	./.:.:.:.:.	0/0:1,0:1:3:0,3,32	1/1:0,7:7:21:220,21,0	1/1:0,2:2:6:61,6,0	0/0:8,0:8:24:0,24,267	1/1:0,5:5:15:149,15,0	0/0:1,0:1:3:0,3,32	0/0:5,0:5:15:0,15,160	1/1:0,6:6:18:185,18,0	1/1:0,7:7:21:218,21,0	0/0:3,0:3:9:0,9,95	1/1:0,3:3:9:92,9,0	0/0:4,0:4:12:0,12,123	0/0:6,0:6:18:0,18,203	0/0:11,0:11:33:0,33,347	0/0:10,0:10:30:0,30,313	0/0:4,0:4:12:0,12,127	0/0:4,0:4:12:0,12,131	1/1:0,7:7:21:219,21,0	1/1:0,6:6:18:189,18,0	1/1:0,9:9:27:284,27,0	1/1:0,2:2:6:65,6,0	1/1:0,9:9:27:280,27,0	1/1:0,5:5:15:143,15,0	1/1:0,2:2:6:67,6,0	1/1:0,8:8:21:234,21,0	0/1:1,4:5:17:111,0,17	0/0:9,0:9:27:0,27,276	0/0:6,0:6:18:0,18,197	0/0:9,0:9:27:0,27,281	1/1:0,4:4:12:118,12,0	1/1:0,5:5:15:143,15,0	./.:.:.:.:.	1/1:0,6:6:18:185,18,0	1/1:0,8:9:24:252,24,0	0/0:5,0:5:15:0,15,161	0/0:7,0:7:21:0,21,220	0/0:8,0:8:21:0,21,240	0/0:13,0:13:39:0,39,415	0/0:2,0:2:6:0,6,64	0/0:4,0:4:12:0,12,118	1/1:0,1:1:3:31,3,0	1/1:0,3:3:9:96,9,0	1/1:0,1:1:3:31,3,0	1/1:0,2:2:6:61,6,0	1/1:0,4:4:12:124,12,0	0/0:1,0:1:3:0,3,32	0/0:2,0:2:6:0,6,63	1/1:0,3:3:9:96,9,0	0/0:2,0:2:6:0,6,63	0/0:3,0:3:9:0,9,95	1/1:0,2:2:6:61,6,0	0/0:2,0:2:6:0,6,66	./.:.:.:.:.	1/1:0,1:1:3:30,3,0	1/1:0,5:5:15:154,15,0	./.:.:.:.:.	1/1:0,1:2:3:32,3,0	0/0:3,0:3:9:0,9,85	0/0:1,0:1:3:0,3,31	1/1:0,2:2:6:55,6,0	1/1:0,2:2:6:60,6,0	0/0:8,0:8:24:0,24,252	0/0:1,0:1:3:0,3,30	./.:.:.:.:.	./.:.:.:.:.	0/0:2,0:2:6:0,6,61	0/0:3,0:3:9:0,9,95	./.:.:.:.:.	0/0:5,0:5:15:0,15,161	0/0:2,0:2:3:0,3,45	0/0:3,0:3:9:0,9,96	./.:.:.:.:.	./.:.:.:.:.	0/0:1,0:1:3:0,3,32	0/0:4,0:4:12:0,12,129	0/0:1,0:1:3:0,3,32	0/0:3,0:3:9:0,9,97	0/0:7,0:7:21:0,21,213	1/1:0,1:1:3:31,3,0	1/1:0,5:5:15:152,15,0	1/1:0,2:2:6:61,6,0	1/1:0,3:3:9:92,9,0	./.:.:.:.:.	1/1:0,3:3:9:96,9,0	./.:.:.:.:.	./.:.:.:.:.	1/1:0,3:3:6:60,6,0	1/1:0,4:4:12:119,12,0	0/0:6,0:6:15:0,15,163	1/1:0,1:1:3:32,3,0	./.:.:.:.:.	0/0:2,0:2:6:0,6,65	0/0:8,0:8:24:0,24,256	1/1:0,1:1:3:34,3,0	1/1:0,1:1:3:32,3,0	0/0:3,0:3:9:0,9,93	./.:.:.:.:.	0/0:1,0:1:3:0,3,30	0/0:6,0:6:18:0,18,183	0/0:2,0:2:6:0,6,61	1/1:0,4:4:12:124,12,0	0/0:2,0:2:6:0,6,61	0/0:2,0:2:6:0,6,65	1/1:0,4:4:12:126,12,0	0/0:2,0:2:3:0,3,31	1/1:0,3:3:9:98,9,0	1/1:0,1:1:3:23,3,0	1/1:0,1:1:3:31,3,0	1/1:0,3:3:9:95,9,0	0/0:1,0:1:3:0,3,32	./.:.:.:.:.	0/0:2,0:2:6:0,6,63	./.:.:.:.:.	0/0:1,0:1:3:0,3,31	0/0:2,0:2:6:0,6,57	0/0:2,0:2:6:0,6,64	0/0:2,0:2:6:0,6,59	0/0:3,0:3:9:0,9,97	0/0:1,0:1:3:0,3,24	0/0:1,0:1:3:0,3,32	0/0:4,0:4:12:0,12,126	0/0:5,0:5:9:0,9,109	0/0:2,0:2:3:0,3,32	0/0:2,0:2:3:0,3,45	0/0:5,0:5:9:0,9,110	0/0:8,0:8:18:0,18,209	./.:.:.:.:.	0/0:7,0:7:12:0,12,149	0/0:16,0:16:48:0,48,550
chr2	30027941	.	T	A	10660.8	.	AC=116;AF=0.430;AN=270;BaseQRankSum=0.002;DP=913;Dels=0.00;FS=1.396;HaplotypeScore=0.0727;InbreedingCoeff=0.7605;MLEAC=113;MLEAF=0.419;MQ=59.81;MQ0=0;MQRankSum=1.702;QD=27.34;ReadPosRankSum=0.109	GT:AD:DP:GQ:PL	0/0:65,0:65:99:0,195,2019	1/1:0,21:21:57:621,57,0	0/0:25,0:25:75:0,75,755	1/1:0,35:35:96:1020,96,0	1/1:0,17:17:51:517,51,0	0/0:11,0:11:33:0,33,331	0/0:10,0:10:30:0,30,295	0/0:1,0:1:3:0,3,32	1/1:0,1:1:3:31,3,0	1/1:0,17:17:51:508,51,0	1/1:0,3:3:9:96,9,0	0/0:18,0:18:54:0,54,530	1/1:0,14:14:33:381,33,0	0/0:1,0:1:3:0,3,32	0/0:4,0:4:12:0,12,122	1/1:0,15:15:45:462,45,0	1/1:0,17:17:48:508,48,0	0/0:6,0:6:18:0,18,186	1/1:0,7:7:21:215,21,0	0/0:3,0:3:9:0,9,85	0/0:3,0:3:9:0,9,95	0/0:12,0:12:36:0,36,349	0/0:17,0:17:48:0,48,502	0/0:15,0:15:45:0,45,459	0/0:2,0:2:6:0,6,67	1/1:0,22:22:66:681,66,0	1/1:0,7:7:18:199,18,0	1/1:0,3:3:9:92,9,0	1/1:0,5:5:15:154,15,0	1/1:0,12:12:33:348,33,0	1/1:0,5:5:15:156,15,0	1/1:0,3:3:9:96,9,0	1/1:0,15:15:42:434,42,0	1/1:0,1:1:3:31,3,0	0/0:14,0:14:39:0,39,409	0/1:5,1:6:14:14,0,138	0/0:18,0:18:54:0,54,560	1/1:0,13:13:39:392,39,0	1/1:0,11:11:30:320,30,0	1/1:0,1:1:3:32,3,0	1/1:0,1:1:3:34,3,0	1/1:0,16:16:48:494,48,0	0/0:12,0:12:36:0,36,364	0/0:15,0:15:45:0,45,469	0/0:13,0:13:39:0,39,388	0/0:16,0:16:42:0,42,459	0/0:14,0:14:42:0,42,422	0/0:3,0:3:9:0,9,98	1/1:0,4:4:12:122,12,0	1/1:0,1:1:3:30,3,0	1/1:0,2:2:6:61,6,0	1/1:0,3:3:9:93,9,0	1/1:0,3:3:9:91,9,0	0/0:2,0:2:6:0,6,62	0/0:2,0:2:6:0,6,61	1/1:0,4:4:12:125,12,0	0/0:6,0:6:18:0,18,181	0/0:8,0:8:21:0,21,229	1/1:0,2:2:6:61,6,0	0/0:4,0:4:12:0,12,123	1/1:0,3:3:9:91,9,0	1/1:0,7:7:21:215,21,0	1/1:0,4:4:12:122,12,0	1/1:0,3:3:9:92,9,0	1/1:0,6:6:18:181,18,0	0/0:2,0:2:6:0,6,61	0/0:7,0:7:15:0,15,183	1/1:0,3:3:9:93,9,0	1/1:0,3:3:9:94,9,0	0/0:2,0:2:6:0,6,64	0/0:3,0:3:9:0,9,91	0/0:3,0:3:9:0,9,95	0/0:3,0:3:9:0,9,90	0/0:3,0:3:9:0,9,95	0/0:3,0:3:9:0,9,89	0/0:3,0:3:9:0,9,92	./.:.:.:.:.	0/0:4,0:4:12:0,12,122	0/0:1,0:1:3:0,3,32	0/0:6,0:6:18:0,18,177	0/0:2,0:2:6:0,6,61	0/0:3,0:3:9:0,9,89	0/0:6,0:6:18:0,18,189	0/0:4,0:4:12:0,12,123	0/0:4,0:4:12:0,12,118	0/0:4,0:4:12:0,12,125	1/1:0,2:2:6:63,6,0	1/1:0,4:4:12:116,12,0	1/1:0,2:2:6:63,6,0	1/1:0,2:2:6:64,6,0	1/1:0,1:1:3:32,3,0	1/1:0,3:3:9:95,9,0	1/1:0,2:2:6:63,6,0	1/1:0,1:1:3:26,3,0	1/1:0,2:2:6:63,6,0	1/1:0,7:7:21:213,21,0	0/1:7,1:8:9:9,0,191	1/1:0,3:3:9:92,9,0	0/0:4,0:4:12:0,12,118	0/0:1,0:1:3:0,3,30	0/0:5,0:5:15:0,15,150	1/1:0,1:1:3:30,3,0	1/1:0,1:1:3:32,3,0	0/0:9,0:9:27:0,27,267	0/0:4,0:4:12:0,12,124	0/0:3,0:3:9:0,9,95	0/0:6,0:6:18:0,18,185	0/0:4,0:4:12:0,12,126	1/1:0,3:3:9:91,9,0	0/0:3,0:3:9:0,9,86	0/0:6,0:6:18:0,18,181	1/1:0,3:3:9:93,9,0	0/0:2,0:2:6:0,6,57	1/1:0,13:13:39:390,39,0	1/1:0,6:6:18:185,18,0	1/1:0,8:8:24:249,24,0	1/1:0,2:2:6:63,6,0	0/0:3,0:3:9:0,9,89	0/0:1,0:1:3:0,3,29	0/0:4,0:4:12:0,12,123	0/0:6,0:6:18:0,18,184	0/0:7,0:7:21:0,21,214	0/0:4,0:4:12:0,12,118	0/0:3,0:3:9:0,9,91	0/0:2,0:2:6:0,6,59	0/0:3,0:3:9:0,9,91	0/0:1,0:1:3:0,3,31	0/0:3,0:3:9:0,9,92	./.:.:.:.:.	0/0:2,0:2:3:0,3,45	0/0:3,0:3:6:0,6,75	0/0:2,0:2:3:0,3,45	0/0:8,0:8:15:0,15,197	0/0:5,0:5:12:0,12,136	0/0:2,0:2:3:0,3,45	0/0:7,0:7:12:0,12,165	0/0:27,0:27:78:0,78,850
chr2	30028047	.	A	G	10510.5	.	AC=108;AF=0.415;AN=260;BaseQRankSum=2.540;DP=829;Dels=0.00;FS=3.148;HaplotypeScore=0.1191;InbreedingCoeff=0.7473;MLEAC=111;MLEAF=0.427;MQ=59.70;MQ0=1;MQRankSum=0.557;QD=28.33;ReadPosRankSum=-1.795	GT:AD:DP:GQ:PL	0/0:61,0:61:99:0,180,1860	1/1:0,13:13:39:401,39,0	0/0:14,0:14:39:0,39,413	1/1:0,37:37:99:1140,111,0	1/1:0,15:15:45:473,45,0	0/0:10,0:10:30:0,30,302	0/0:9,0:9:24:0,24,263	1/1:0,2:2:6:62,6,0	0/1:2,4:6:46:115,0,46	1/1:0,10:10:30:313,30,0	1/1:0,2:2:6:63,6,0	0/0:17,0:17:51:0,51,523	1/1:0,11:11:30:324,30,0	./.:.:.:.:.	0/0:11,0:11:33:0,33,336	1/1:0,29:29:78:822,78,0	1/1:0,21:21:63:656,63,0	0/0:1,0:1:3:0,3,32	1/1:0,5:5:12:137,12,0	0/0:2,0:2:6:0,6,60	0/0:7,0:7:21:0,21,229	0/0:9,0:9:27:0,27,263	0/0:17,0:17:45:0,45,484	0/0:15,0:15:42:0,42,446	0/0:6,0:6:18:0,18,195	1/1:0,16:16:48:497,48,0	1/1:0,15:15:39:421,39,0	1/1:0,3:3:9:93,9,0	1/1:0,3:3:9:99,9,0	1/1:0,21:21:57:631,57,0	1/1:0,3:3:9:84,9,0	1/1:0,5:5:15:157,15,0	1/1:0,11:11:33:342,33,0	0/0:1,0:1:3:0,3,32	0/0:13,0:13:39:0,39,395	0/0:3,0:3:9:0,9,97	0/0:13,0:13:36:0,36,386	1/1:0,6:6:18:184,18,0	1/1:0,5:5:15:154,15,0	1/1:0,3:3:9:100,9,0	1/1:0,5:5:15:166,15,0	1/1:0,14:14:42:435,42,0	0/0:11,0:11:33:0,33,320	0/0:18,0:18:51:0,51,545	0/0:17,0:17:48:0,48,504	0/0:10,0:10:30:0,30,309	0/0:3,0:3:9:0,9,90	0/1:4,1:5:17:17,0,109	1/1:0,6:6:18:187,18,0	1/1:0,4:4:12:124,12,0	1/1:0,2:2:6:61,6,0	1/1:0,3:3:9:93,9,0	1/1:0,6:6:18:184,18,0	0/0:1,0:1:3:0,3,33	0/0:4,0:4:12:0,12,122	1/1:0,2:2:6:65,6,0	0/0:1,0:1:3:0,3,29	0/0:2,0:2:6:0,6,61	1/1:0,2:2:6:64,6,0	0/0:8,0:8:24:0,24,245	1/1:0,3:3:9:91,9,0	1/1:0,5:5:15:150,15,0	1/1:0,7:7:21:222,21,0	1/1:0,1:1:3:31,3,0	./.:.:.:.:.	0/0:4,0:4:12:0,12,117	0/0:3,0:3:9:0,9,92	1/1:0,4:4:12:121,12,0	1/1:0,5:5:15:163,15,0	0/0:2,0:2:6:0,6,63	0/0:1,0:1:3:0,3,31	0/0:1,0:1:3:0,3,29	0/0:5,0:5:15:0,15,150	0/0:2,0:2:6:0,6,57	0/0:2,0:2:6:0,6,59	0/0:2,0:2:6:0,6,60	./.:.:.:.:.	0/0:1,0:1:3:0,3,32	0/0:2,0:2:6:0,6,61	0/0:1,0:1:3:0,3,30	0/0:2,0:2:6:0,6,62	0/0:1,0:1:3:0,3,29	0/0:8,0:8:24:0,24,249	0/0:4,0:4:12:0,12,123	./.:.:.:.:.	0/0:5,0:5:15:0,15,157	1/1:0,2:2:6:63,6,0	1/1:0,4:4:12:128,12,0	1/1:0,5:5:15:162,15,0	1/1:0,4:4:12:126,12,0	./.:.:.:.:.	1/1:0,7:7:21:214,21,0	1/1:0,1:1:3:32,3,0	1/1:0,3:3:9:93,9,0	./.:.:.:.:.	1/1:0,3:3:9:93,9,0	0/0:2,0:2:6:0,6,63	1/1:0,2:2:6:61,6,0	0/0:3,0:3:9:0,9,90	0/0:2,0:2:6:0,6,57	0/0:9,0:9:27:0,27,284	1/1:0,2:2:6:61,6,0	1/1:0,2:2:6:65,6,0	0/0:4,0:4:12:0,12,121	0/0:3,0:3:9:0,9,95	0/0:3,0:3:9:0,9,91	0/0:3,0:3:9:0,9,92	0/0:5,0:5:15:0,15,152	1/1:0,4:4:12:122,12,0	0/0:4,0:4:12:0,12,118	0/0:6,0:6:18:0,18,180	1/1:0,4:4:12:124,12,0	0/0:6,0:6:18:0,18,184	1/1:0,4:4:12:122,12,0	1/1:0,4:4:12:124,12,0	1/1:0,2:2:6:65,6,0	1/1:0,2:2:6:64,6,0	0/0:1,0:1:3:0,3,30	0/0:3,0:3:9:0,9,93	0/0:2,0:2:6:0,6,59	0/0:7,0:7:21:0,21,206	0/0:2,0:2:6:0,6,61	0/0:2,0:2:6:0,6,61	0/0:3,0:3:9:0,9,86	0/0:3,0:3:9:0,9,88	0/0:4,0:4:12:0,12,127	0/0:1,0:1:3:0,3,32	0/0:3,0:3:9:0,9,89	0/0:3,0:3:9:0,9,89	./.:.:.:.:.	0/0:2,0:2:3:0,3,45	0/0:2,0:2:3:0,3,45	0/0:3,0:3:6:0,6,76	0/0:3,0:3:6:0,6,77	0/0:2,0:2:3:0,3,45	0/0:6,0:6:12:0,12,152	0/0:26,0:26:78:0,78,869
chr2	30239163	.	T	C	4474.29	.	AC=49;AF=0.190;AN=258;BaseQRankSum=1.755;DP=947;Dels=0.00;FS=1.381;HaplotypeScore=0.1626;InbreedingCoeff=0.6237;MLEAC=46;MLEAF=0.178;MQ=58.58;MQ0=1;MQRankSum=0.089;QD=25.42;ReadPosRankSum=-0.306	GT:AD:DP:GQ:PL	0/0:51,0:51:99:0,153,1646	0/0:13,0:13:39:0,39,400	0/0:21,0:21:57:0,57,623	0/0:25,0:25:75:0,75,754	0/0:15,0:15:45:0,45,449	0/0:13,0:13:39:0,39,392	0/0:16,0:16:48:0,48,483	./.:.:.:.:.	0/0:3,0:3:9:0,9,95	0/0:14,0:14:39:0,39,421	./.:.:.:.:.	0/0:13,0:13:36:0,36,394	1/1:0,18:18:54:572,54,0	0/0:1,0:1:3:0,3,32	0/0:19,0:19:57:0,57,593	1/1:0,19:19:51:562,51,0	1/1:0,12:12:36:376,36,0	0/0:2,0:2:6:0,6,66	0/0:14,0:14:33:0,33,385	0/0:3,0:3:9:0,9,87	0/0:1,0:1:3:0,3,30	0/0:14,0:14:36:0,36,395	0/0:12,0:12:36:0,36,377	0/0:28,0:28:78:0,78,836	0/0:1,0:1:3:0,3,33	0/0:18,0:18:48:0,48,517	0/0:15,0:15:45:0,45,466	0/1:2,4:6:47:114,0,47	1/1:0,2:2:6:69,6,0	1/1:0,25:25:72:761,72,0	0/1:1,3:4:13:84,0,13	1/1:0,5:5:15:163,15,0	0/0:17,0:17:51:0,51,523	1/1:0,3:3:9:97,9,0	0/0:17,0:17:48:0,48,506	0/0:1,0:1:3:0,3,32	0/0:17,0:17:48:0,48,515	0/0:16,0:16:48:0,48,489	1/1:0,7:7:21:222,21,0	./.:.:.:.:.	0/1:4,1:5:8:8,0,113	0/0:10,0:10:30:0,30,312	0/0:14,0:14:39:0,39,416	0/0:12,0:12:36:0,36,373	0/0:20,0:20:60:0,60,592	0/0:18,0:18:51:0,51,546	0/0:10,0:10:30:0,30,306	0/0:5,0:5:15:0,15,167	1/1:0,1:1:3:32,3,0	0/0:8,0:8:21:0,21,232	0/0:2,0:2:6:0,6,61	0/0:3,0:3:9:0,9,89	0/0:4,0:4:12:0,12,127	0/0:3,0:3:9:0,9,93	0/0:7,0:7:21:0,21,215	1/1:0,1:1:3:31,3,0	0/0:5,0:5:15:0,15,148	0/0:3,0:3:6:0,6,76	0/0:3,0:3:9:0,9,97	0/0:6,0:6:18:0,18,193	1/1:0,3:3:9:95,9,0	1/1:0,3:3:9:92,9,0	1/1:0,10:10:30:318,30,0	0/0:5,0:5:15:0,15,156	0/0:4,0:4:9:0,9,108	0/0:4,0:4:12:0,12,122	0/0:6,0:6:12:0,12,137	1/1:0,9:9:24:252,24,0	1/1:0,4:4:12:123,12,0	./.:.:.:.:.	./.:.:.:.:.	0/0:1,0:1:3:0,3,32	0/0:5,0:5:15:0,15,156	0/0:3,0:3:9:0,9,96	0/0:9,0:9:27:0,27,275	0/0:1,0:1:3:0,3,33	0/0:3,0:3:9:0,9,90	0/0:2,0:2:3:0,3,45	0/0:3,0:3:6:0,6,73	0/0:3,0:3:9:0,9,92	0/0:3,0:3:6:0,6,75	0/0:5,0:5:15:0,15,154	0/0:2,0:2:6:0,6,68	0/0:2,0:2:6:0,6,61	0/0:4,0:4:12:0,12,122	0/0:1,0:1:3:0,3,30	0/0:5,0:5:15:0,15,157	0/1:3,1:4:20:20,0,80	0/0:3,0:3:9:0,9,92	0/0:2,0:2:6:0,6,64	0/0:5,0:5:15:0,15,154	./.:.:.:.:.	1/1:0,3:3:9:92,9,0	1/1:0,1:1:3:33,3,0	1/1:0,5:5:15:153,15,0	0/0:2,0:2:6:0,6,66	0/1:4,1:5:17:17,0,110	./.:.:.:.:.	0/0:4,0:4:12:0,12,124	0/0:5,0:5:15:0,15,154	0/0:7,0:7:21:0,21,218	1/1:0,4:4:9:110,9,0	1/1:0,2:2:6:63,6,0	0/0:5,0:5:12:0,12,140	0/0:3,0:3:9:0,9,95	0/0:4,0:4:12:0,12,126	0/0:1,0:1:3:0,3,29	0/0:4,0:4:12:0,12,122	0/0:3,0:3:9:0,9,92	0/0:4,0:4:9:0,9,107	0/0:6,0:6:18:0,18,186	0/0:3,0:3:9:0,9,95	0/0:7,0:7:21:0,21,217	1/1:0,8:8:24:258,24,0	1/1:0,7:7:21:218,21,0	0/0:5,0:5:15:0,15,148	0/0:5,0:5:15:0,15,158	0/0:5,0:5:15:0,15,155	0/0:1,0:1:3:0,3,32	0/0:3,0:3:9:0,9,97	0/0:5,0:5:15:0,15,158	0/0:6,0:6:18:0,18,185	0/0:9,0:9:27:0,27,284	0/0:6,0:6:18:0,18,186	0/0:7,0:7:21:0,21,212	0/0:5,0:5:12:0,12,139	0/0:4,0:4:12:0,12,123	0/0:4,0:4:12:0,12,122	0/0:3,0:3:9:0,9,95	0/0:2,0:2:3:0,3,45	0/0:1,0:1:3:0,3,31	0/0:2,0:2:3:0,3,45	0/0:4,0:4:6:0,6,89	./.:.:.:.:.	0/0:4,0:4:9:0,9,107	0/0:2,0:2:3:0,3,45	0/0:36,0:36:99:0,108,1186
chr2	30241737	.	A	T	1614.33	.	AC=24;AF=0.094;AN=254;BaseQRankSum=-0.911;DP=853;Dels=0.00;FS=6.147;HaplotypeScore=0.1509;InbreedingCoeff=0.4943;MLEAC=21;MLEAF=0.083;MQ=59.91;MQ0=0;MQRankSum=0.824;QD=23.40;ReadPosRankSum=-1.489	GT:AD:DP:GQ:PL	0/0:62,0:62:99:0,162,1829	0/0:12,0:12:36:0,36,358	0/0:11,0:11:30:0,30,319	0/0:34,0:34:93:0,93,979	0/0:10,0:10:30:0,30,300	0/0:17,0:17:48:0,48,495	0/0:8,0:8:24:0,24,232	./.:.:.:.:.	0/0:1,0:1:3:0,3,30	0/0:21,0:21:63:0,63,644	0/0:5,0:5:15:0,15,159	0/0:19,0:19:54:0,54,550	0/0:16,0:16:45:0,45,452	0/0:1,0:1:3:0,3,30	0/0:21,0:21:57:0,57,599	0/0:13,0:13:36:0,36,377	0/0:9,0:9:27:0,27,273	0/0:1,0:1:3:0,3,31	0/0:3,0:3:9:0,9,90	0/0:3,0:3:9:0,9,90	./.:.:.:.:.	0/0:8,0:8:24:0,24,243	0/0:12,0:12:36:0,36,359	0/0:14,0:14:39:0,39,409	./.:.:.:.:.	0/0:15,0:15:42:0,42,439	0/0:12,0:12:33:0,33,348	0/0:4,0:4:12:0,12,126	0/0:1,0:1:3:0,3,32	0/0:16,0:16:45:0,45,470	0/0:4,0:4:9:0,9,100	0/0:2,0:2:6:0,6,63	0/0:9,0:9:24:0,24,261	./.:.:.:.:.	0/0:17,0:17:51:0,51,513	0/0:1,0:1:3:0,3,32	0/0:17,0:17:48:0,48,497	0/0:13,0:13:39:0,39,383	0/0:13,0:13:39:0,39,396	0/0:2,0:2:6:0,6,63	0/0:5,0:5:15:0,15,151	0/0:13,0:13:39:0,39,392	0/0:15,0:15:42:0,42,430	0/0:13,0:13:39:0,39,384	1/1:0,17:17:51:512,51,0	0/0:11,0:11:30:0,30,321	0/0:9,0:9:24:0,24,261	1/1:0,3:3:9:98,9,0	./.:.:.:.:.	0/0:5,0:5:15:0,15,154	0/0:4,0:4:12:0,12,117	0/0:2,0:2:6:0,6,59	0/0:4,0:4:12:0,12,121	0/0:9,0:9:27:0,27,271	0/0:4,0:4:12:0,12,118	0/0:1,0:1:3:0,3,32	1/1:0,3:3:9:95,9,0	1/1:0,9:9:24:261,24,0	./.:.:.:.:.	0/1:1,2:3:23:57,0,23	0/0:2,0:2:6:0,6,59	0/0:2,0:2:6:0,6,64	0/0:5,0:5:15:0,15,150	0/0:5,0:5:15:0,15,147	0/0:5,0:5:15:0,15,152	0/0:1,0:1:3:0,3,28	0/0:2,0:2:6:0,6,64	0/0:11,0:11:33:0,33,345	0/0:5,0:5:15:0,15,149	./.:.:.:.:.	0/0:1,0:1:3:0,3,29	0/0:6,0:6:18:0,18,179	0/0:8,0:8:24:0,24,247	0/1:4,1:5:15:15,0,102	1/1:0,3:3:6:77,6,0	1/1:0,1:1:3:33,3,0	0/0:5,0:5:12:0,12,140	0/0:4,0:4:12:0,12,123	0/0:2,0:2:6:0,6,59	0/0:8,0:8:21:0,21,228	0/0:1,0:1:3:0,3,30	0/0:1,0:1:3:0,3,31	0/0:4,0:4:12:0,12,124	0/0:5,0:5:15:0,15,149	0/0:5,0:5:15:0,15,156	0/0:1,0:1:3:0,3,31	0/0:2,0:2:6:0,6,60	0/0:6,0:6:18:0,18,182	0/0:6,0:6:15:0,15,164	0/0:4,0:4:12:0,12,131	0/0:2,0:2:6:0,6,59	0/0:2,0:2:6:0,6,62	0/0:2,0:2:6:0,6,65	0/0:2,0:2:6:0,6,59	0/0:3,0:3:9:0,9,89	0/0:3,0:3:9:0,9,96	0/0:3,0:3:9:0,9,94	0/0:5,0:5:15:0,15,150	0/0:1,0:1:3:0,3,29	./.:.:.:.:.	0/0:3,0:3:9:0,9,96	0/0:2,0:2:6:0,6,64	0/0:3,0:3:9:0,9,94	0/0:2,0:2:6:0,6,61	0/0:6,0:6:15:0,15,167	0/0:8,0:8:24:0,24,248	0/0:6,0:6:18:0,18,189	0/0:3,0:3:9:0,9,86	0/0:1,0:1:3:0,3,34	0/0:4,0:4:9:0,9,100	0/0:7,0:7:21:0,21,206	0/0:1,0:1:3:0,3,35	0/0:3,0:3:9:0,9,91	0/0:3,0:3:9:0,9,87	0/0:1,0:1:3:0,3,30	0/0:2,0:2:6:0,6,58	0/0:5,0:5:12:0,12,131	0/0:3,0:3:9:0,9,87	0/0:6,0:6:15:0,15,161	0/0:6,0:6:18:0,18,182	1/1:0,4:4:12:123,12,0	1/1:0,3:3:9:89,9,0	0/0:7,0:7:21:0,21,213	1/1:0,6:6:18:176,18,0	0/0:2,0:2:6:0,6,59	0/0:5,0:5:15:0,15,157	1/1:0,5:5:15:157,15,0	1/1:0,7:7:21:214,21,0	./.:.:.:.:.	0/0:2,0:2:3:0,3,45	0/0:2,0:2:3:0,3,45	0/0:1,0:1:3:0,3,32	0/0:4,0:4:6:0,6,89	0/0:2,0:2:3:0,3,45	./.:.:.:.:.	0/0:2,0:2:6:0,6,62	0/0:30,0:30:90:0,90,1026
chr2	30241893	.	C	A	473.02	.	AC=16;AF=0.067;AN=238;DP=665;Dels=0.00;FS=0.000;HaplotypeScore=0.0205;InbreedingCoeff=0.3999;MLEAC=11;MLEAF=0.046;MQ=59.47;MQ0=2;QD=20.57	GT:AD:DP:GQ:PL	0/0:41,0:41:99:0,123,1294	0/0:16,0:16:48:0,48,505	0/0:14,0:14:42:0,42,442	0/0:25,0:25:75:0,75,789	0/0:8,0:8:24:0,24,250	0/0:2,0:2:6:0,6,65	1/1:0,7:7:21:207,21,0	0/0:2,0:2:6:0,6,63	0/0:3,0:3:9:0,9,99	0/0:14,0:14:42:0,42,427	0/0:1,0:1:3:0,3,25	0/0:11,0:11:33:0,33,346	0/0:12,0:12:36:0,36,376	1/1:0,1:1:3:31,3,0	0/0:13,0:13:39:0,39,410	0/0:10,0:10:30:0,30,300	0/0:12,0:12:36:0,36,361	0/0:1,0:1:3:0,3,35	./.:.:.:.:.	0/0:2,0:2:6:0,6,55	./.:.:.:.:.	0/0:3,0:3:9:0,9,94	0/0:4,0:4:12:0,12,127	0/0:10,0:10:30:0,30,317	0/0:1,0:1:3:0,3,32	0/0:11,0:13:33:0,33,347	0/0:19,0:19:57:0,57,596	0/0:2,0:2:6:0,6,67	./.:.:.:.:.	0/0:10,0:10:30:0,30,310	0/0:4,0:4:12:0,12,122	0/0:2,0:2:6:0,6,65	0/0:5,0:5:15:0,15,155	0/0:2,0:2:6:0,6,68	0/0:12,0:12:36:0,36,374	0/0:1,0:1:3:0,3,32	0/0:17,0:17:51:0,51,536	0/0:6,0:6:18:0,18,184	0/0:4,0:4:12:0,12,124	./.:.:.:.:.	0/0:4,0:4:12:0,12,124	0/0:16,0:16:45:0,45,491	0/0:17,0:17:45:0,45,500	0/0:17,0:17:48:0,48,511	0/0:15,0:15:45:0,45,469	0/0:4,0:4:12:0,12,122	0/0:9,0:9:27:0,27,284	./.:.:.:.:.	0/0:4,0:4:12:0,12,123	0/0:3,0:3:9:0,9,92	./.:.:.:.:.	0/0:1,0:1:3:0,3,32	0/0:6,0:6:18:0,18,181	0/0:4,0:4:12:0,12,126	0/0:3,0:3:9:0,9,84	0/0:1,0:1:3:0,3,32	0/0:3,0:3:9:0,9,96	0/0:2,0:2:6:0,6,64	./.:.:.:.:.	0/0:5,0:5:12:0,12,122	0/0:2,0:2:6:0,6,63	0/0:2,0:2:6:0,6,62	0/0:6,0:6:18:0,18,187	0/0:6,0:6:18:0,18,187	1/1:0,6:6:15:155,15,0	0/0:3,0:3:9:0,9,90	1/1:0,3:3:9:89,9,0	0/0:8,0:8:24:0,24,248	0/0:4,0:4:12:0,12,122	./.:.:.:.:.	0/0:1,0:1:3:0,3,32	0/0:3,0:3:9:0,9,92	./.:.:.:.:.	0/0:9,0:9:27:0,27,284	0/0:3,0:3:9:0,9,92	0/0:1,0:1:3:0,3,32	0/0:2,0:2:6:0,6,61	0/0:6,0:6:18:0,18,184	./.:.:.:.:.	0/0:4,0:4:12:0,12,122	0/0:1,0:1:3:0,3,32	0/0:2,0:2:6:0,6,61	0/0:3,0:3:9:0,9,95	0/0:1,0:1:3:0,3,32	0/0:4,0:4:12:0,12,129	./.:.:.:.:.	0/0:2,0:2:6:0,6,61	0/0:1,0:1:3:0,3,30	0/0:4,0:4:12:0,12,125	0/0:1,0:1:3:0,3,32	0/0:1,0:1:3:0,3,32	0/0:3,0:3:9:0,9,95	0/0:6,0:6:15:0,15,171	0/0:1,0:1:3:0,3,31	0/0:3,0:3:9:0,9,93	0/0:2,0:2:3:0,3,31	1/1:0,1:1:3:31,3,0	0/0:3,0:3:9:0,9,94	1/1:0,3:3:9:91,9,0	1/1:0,1:1:3:31,3,0	1/1:0,1:1:3:28,3,0	./.:.:.:.:.	0/0:1,0:1:3:0,3,31	0/0:2,0:2:6:0,6,61	0/0:4,0:4:12:0,12,123	0/0:4,0:4:12:0,12,125	0/0:4,0:4:12:0,12,128	./.:.:.:.:.	0/0:4,0:4:12:0,12,126	0/0:2,0:2:6:0,6,60	0/0:4,0:4:12:0,12,123	0/0:4,0:4:12:0,12,132	0/0:7,0:7:21:0,21,220	0/0:6,0:6:18:0,18,184	0/0:5,0:5:15:0,15,155	0/0:4,0:4:9:0,9,110	./.:.:.:.:.	0/0:2,0:2:6:0,6,61	0/0:3,0:3:9:0,9,93	0/0:1,0:2:3:0,3,31	0/0:6,0:6:18:0,18,190	0/0:4,0:4:12:0,12,125	0/0:3,0:3:9:0,9,92	0/0:2,0:2:6:0,6,55	0/0:2,0:2:6:0,6,63	0/0:3,0:3:9:0,9,95	0/0:2,0:2:6:0,6,63	0/0:7,0:7:18:0,18,205	0/0:2,0:2:6:0,6,63	./.:.:.:.:.	0/0:5,0:5:9:0,9,106	./.:.:.:.:.	0/0:6,0:6:12:0,12,152	./.:.:.:.:.	./.:.:.:.:.	0/0:4,0:4:9:0,9,108	0/0:24,0:24:72:0,72,819
```
