## Supplementary material for "Extreme genetic signatures of local adaptation during plant colonization": 485789_file04 (part 379 of 401)

```
chr2	30242929	.	G	A	4145.7	.	AC=87;AF=0.399;AN=218;BaseQRankSum=-1.395;DP=560;Dels=0.00;FS=16.606;HaplotypeScore=0.0501;InbreedingCoeff=0.6731;MLEAC=71;MLEAF=0.326;MQ=40.43;MQ0=42;MQRankSum=-0.939;QD=22.53;ReadPosRankSum=-2.100	GT:AD:DP:GQ:PL	0/0:26,0:26:63:0,63,665	0/0:10,0:10:30:0,30,307	0/0:9,0:9:27:0,27,287	0/0:25,0:25:51:0,51,538	1/1:1,13:14:39:410,39,0	0/0:4,0:4:12:0,12,122	0/0:9,0:9:15:0,15,155	./.:.:.:.:.	./.:.:.:.:.	1/1:0,10:10:30:316,30,0	./.:.:.:.:.	0/0:10,0:10:30:0,30,309	1/1:0,13:13:33:344,33,0	./.:.:.:.:.	0/0:14,0:14:39:0,39,420	1/1:0,5:5:15:151,15,0	1/1:0,11:11:21:214,21,0	./.:.:.:.:.	./.:.:.:.:.	./.:.:.:.:.	./.:.:.:.:.	0/0:5,0:5:3:0,3,32	0/0:8,0:8:9:0,9,97	0/0:13,0:13:36:0,36,374	./.:.:.:.:.	0/0:10,0:10:30:0,30,308	1/1:0,17:17:45:461,45,0	1/1:0,2:2:3:32,3,0	1/1:0,1:1:3:29,3,0	1/1:5,5:10:15:153,15,0	1/1:0,2:2:3:31,3,0	./.:.:.:.:.	1/1:0,4:4:12:124,12,0	1/1:2,1:3:3:32,3,0	0/0:10,0:10:24:0,24,258	1/1:0,1:1:3:33,3,0	0/0:12,0:12:36:0,36,386	1/1:0,3:3:9:94,9,0	1/1:0,5:5:15:154,15,0	1/1:0,2:2:6:65,6,0	1/1:0,1:1:3:32,3,0	1/1:0,3:3:9:94,9,0	0/0:8,0:8:18:0,18,190	0/0:9,0:9:21:0,21,218	0/0:9,0:9:21:0,21,219	0/0:9,0:9:15:0,15,162	0/0:9,0:9:24:0,24,252	0/0:4,0:4:12:0,12,128	1/1:0,3:3:3:31,3,0	0/0:4,0:4:12:0,12,125	0/0:4,0:4:12:0,12,122	0/0:2,0:2:6:0,6,61	1/1:0,8:8:21:213,21,0	./.:.:.:.:.	0/0:5,0:5:12:0,12,121	./.:.:.:.:.	0/0:1,0:1:3:0,3,32	0/0:4,0:4:12:0,12,126	0/0:1,0:1:3:0,3,32	0/0:3,0:3:9:0,9,95	1/1:0,2:2:6:61,6,0	./.:.:.:.:.	1/1:0,7:7:21:218,21,0	1/1:0,2:2:6:61,6,0	0/0:1,0:1:3:0,3,32	./.:.:.:.:.	0/0:3,0:3:9:0,9,92	1/1:0,4:4:12:122,12,0	1/1:0,2:2:6:62,6,0	./.:.:.:.:.	0/0:2,0:2:6:0,6,63	0/0:2,0:2:6:0,6,61	0/0:3,0:3:9:0,9,96	0/0:2,0:2:6:0,6,62	0/0:3,0:3:9:0,9,95	./.:.:.:.:.	0/0:4,0:4:12:0,12,122	0/0:2,0:2:6:0,6,64	0/0:1,0:1:3:0,3,31	0/0:6,0:6:15:0,15,151	./.:.:.:.:.	./.:.:.:.:.	0/0:1,0:1:3:0,3,29	0/0:4,0:4:12:0,12,124	0/0:2,0:2:6:0,6,66	./.:.:.:.:.	1/1:0,1:1:3:31,3,0	./.:.:.:.:.	1/1:2,3:5:9:94,9,0	1/1:0,2:2:3:33,3,0	1/1:0,3:3:9:94,9,0	1/1:0,3:3:9:97,9,0	1/1:0,6:6:18:187,18,0	1/1:0,1:1:3:32,3,0	1/1:0,4:4:12:126,12,0	1/1:0,2:2:6:63,6,0	./.:.:.:.:.	1/1:0,3:3:9:94,9,0	0/0:1,0:1:3:0,3,32	0/0:2,0:2:6:0,6,61	0/1:3,1:4:22:22,0,52	1/1:0,1:1:3:31,3,0	1/1:0,1:1:3:32,3,0	./.:.:.:.:.	./.:.:.:.:.	0/0:5,0:5:15:0,15,157	0/0:4,0:4:9:0,9,102	0/0:6,0:6:18:0,18,189	1/1:0,2:2:3:30,3,0	0/0:3,0:3:3:0,3,31	0/0:3,0:3:9:0,9,95	1/1:0,2:2:3:29,3,0	0/0:4,0:5:6:0,6,51	1/1:0,1:1:3:31,3,0	1/1:0,3:3:9:92,9,0	1/1:0,4:4:12:126,12,0	1/1:0,1:1:3:32,3,0	0/0:1,0:1:3:0,3,31	./.:.:.:.:.	./.:.:.:.:.	0/0:4,0:4:6:0,6,61	0/0:5,0:5:15:0,15,158	0/0:4,0:4:9:0,9,92	0/0:3,0:3:9:0,9,97	./.:.:.:.:.	0/0:2,0:2:6:0,6,60	0/0:2,0:2:6:0,6,61	0/0:4,0:4:6:0,6,61	0/0:1,0:1:3:0,3,32	0/0:2,0:2:3:0,3,45	0/0:4,0:4:6:0,6,89	0/0:2,0:2:3:0,3,45	./.:.:.:.:.	0/0:3,0:3:3:0,3,45	0/0:6,0:7:15:0,15,172	./.:.:.:.:.	0/0:17,0:17:51:0,51,560
chr2	30243104	.	G	A	1223.82	.	AC=24;AF=0.096;AN=250;BaseQRankSum=-1.940;DP=716;Dels=0.00;FS=1.332;HaplotypeScore=0.1892;InbreedingCoeff=0.4689;MLEAC=18;MLEAF=0.072;MQ=57.85;MQ0=0;MQRankSum=0.964;QD=21.47;ReadPosRankSum=1.573	GT:AD:DP:GQ:PL	0/0:39,0:39:99:0,117,1239	0/0:11,0:11:30:0,30,333	0/0:10,0:10:27:0,27,298	0/0:22,0:22:66:0,66,702	0/0:10,0:10:27:0,27,304	0/0:4,0:4:12:0,12,126	0/0:8,0:8:21:0,21,239	./.:.:.:.:.	0/0:2,0:2:6:0,6,67	0/0:15,0:15:45:0,45,475	0/0:4,0:4:12:0,12,128	0/0:14,0:14:42:0,42,429	0/0:13,0:13:39:0,39,417	0/0:4,0:4:12:0,12,126	0/0:23,0:23:66:0,66,718	0/0:16,0:16:45:0,45,478	0/0:17,0:17:48:0,48,519	0/0:2,0:2:6:0,6,64	0/0:5,0:5:15:0,15,149	0/0:1,0:1:3:0,3,32	0/0:2,0:2:6:0,6,68	0/0:9,0:9:24:0,24,274	0/0:2,0:2:6:0,6,59	0/0:13,0:13:36:0,36,392	./.:.:.:.:.	0/0:12,0:12:33:0,33,364	0/0:13,0:13:39:0,39,409	0/0:2,0:2:6:0,6,68	0/0:2,0:2:6:0,6,61	0/0:16,0:16:42:0,42,451	0/0:1,0:1:3:0,3,32	0/0:5,0:5:15:0,15,164	0/0:12,0:12:36:0,36,380	0/0:4,0:4:12:0,12,129	0/0:7,0:7:18:0,18,198	0/0:1,0:1:3:0,3,32	0/0:10,0:10:30:0,30,312	0/0:6,0:6:18:0,18,182	0/0:5,0:5:15:0,15,160	0/0:6,0:6:18:0,18,194	0/0:6,0:6:15:0,15,174	0/0:6,0:6:18:0,18,191	0/0:18,0:18:54:0,54,562	0/0:9,0:9:24:0,24,260	1/1:0,15:15:45:465,45,0	0/0:14,0:14:42:0,42,426	0/0:10,0:10:30:0,30,318	1/1:0,1:1:3:32,3,0	0/0:3,0:3:9:0,9,89	0/0:9,0:9:27:0,27,286	0/0:3,0:3:9:0,9,91	0/0:2,0:2:6:0,6,66	0/0:3,0:3:9:0,9,94	0/0:4,0:4:12:0,12,131	0/0:3,0:3:9:0,9,93	0/0:2,0:2:6:0,6,63	1/1:0,1:1:3:33,3,0	1/1:0,4:4:12:125,12,0	0/0:3,0:3:9:0,9,94	1/1:0,2:2:6:64,6,0	0/0:5,0:5:15:0,15,155	0/0:1,0:1:3:0,3,31	0/0:2,0:2:6:0,6,63	0/0:2,0:2:6:0,6,67	0/0:5,0:5:15:0,15,151	0/0:4,0:4:12:0,12,121	0/0:3,0:3:9:0,9,97	0/0:5,0:5:15:0,15,159	0/0:1,0:1:3:0,3,27	0/0:4,0:4:12:0,12,127	0/0:2,0:2:6:0,6,67	0/0:6,0:6:18:0,18,193	./.:.:.:.:.	0/1:5,1:6:15:15,0,128	1/1:0,3:3:6:75,6,0	1/1:0,1:1:3:32,3,0	0/0:8,0:8:24:0,24,259	./.:.:.:.:.	0/0:2,0:2:6:0,6,63	0/0:4,0:4:12:0,12,121	0/0:1,0:1:3:0,3,32	0/0:4,0:4:12:0,12,120	0/0:4,0:4:12:0,12,132	0/0:6,0:6:18:0,18,191	0/0:7,0:7:21:0,21,216	0/0:5,0:5:15:0,15,162	0/0:2,0:2:6:0,6,62	0/0:6,0:6:18:0,18,189	0/0:3,0:3:6:0,6,74	0/0:1,0:1:3:0,3,33	0/0:1,0:1:3:0,3,31	0/0:1,0:1:3:0,3,32	0/0:2,0:2:6:0,6,62	0/0:1,0:1:3:0,3,30	0/0:5,0:5:15:0,15,152	./.:.:.:.:.	0/0:5,0:5:15:0,15,161	0/0:5,0:5:15:0,15,157	0/0:1,0:1:3:0,3,32	0/0:1,0:1:3:0,3,30	0/0:3,0:3:9:0,9,97	0/0:2,0:2:6:0,6,65	0/0:2,0:2:6:0,6,65	0/0:4,0:4:9:0,9,101	./.:.:.:.:.	0/0:3,0:3:9:0,9,91	0/0:3,0:3:9:0,9,96	0/0:5,0:5:15:0,15,163	./.:.:.:.:.	0/0:2,0:2:6:0,6,59	0/0:4,0:4:12:0,12,127	./.:.:.:.:.	0/0:3,0:3:9:0,9,92	0/0:2,0:2:6:0,6,62	./.:.:.:.:.	0/0:4,0:4:12:0,12,129	0/0:4,0:4:12:0,12,125	./.:.:.:.:.	0/0:3,0:3:9:0,9,97	0/0:4,0:4:12:0,12,121	1/1:0,2:2:6:63,6,0	1/1:0,5:5:15:155,15,0	0/0:5,0:5:15:0,15,162	0/1:1,7:8:8:190,0,8	0/0:3,0:3:9:0,9,95	0/0:5,0:5:12:0,12,140	1/1:0,2:2:6:57,6,0	1/1:0,7:7:15:181,15,0	0/0:3,0:3:9:0,9,94	0/0:4,0:4:6:0,6,89	./.:.:.:.:.	0/0:3,0:3:6:0,6,72	0/0:2,0:4:3:0,3,45	0/0:5,0:6:9:0,9,109	./.:.:.:.:.	0/0:4,0:4:6:0,6,88	0/0:16,0:16:45:0,45,476
chr2	30243792	.	G	C	484.77	.	AC=14;AF=0.057;AN=244;BaseQRankSum=-0.950;DP=792;Dels=0.00;FS=1.801;HaplotypeScore=0.1132;InbreedingCoeff=0.4272;MLEAC=8;MLEAF=0.033;MQ=59.33;MQ0=0;MQRankSum=1.447;QD=22.04;ReadPosRankSum=0.335	GT:AD:DP:GQ:PL	0/0:40,0:40:99:0,120,1303	0/0:24,0:24:72:0,72,773	0/0:17,0:17:51:0,51,543	0/0:23,0:23:69:0,69,747	0/0:13,0:13:36:0,36,405	0/0:7,0:7:18:0,18,205	1/1:0,7:7:18:198,18,0	./.:.:.:.:.	./.:.:.:.:.	0/0:13,0:13:39:0,39,404	0/0:2,0:2:6:0,6,69	0/0:8,0:8:24:0,24,258	0/0:17,0:17:48:0,48,535	./.:.:.:.:.	0/0:19,0:19:57:0,57,610	0/0:17,0:17:51:0,51,556	0/0:10,0:11:27:0,27,306	0/0:1,0:1:3:0,3,32	0/0:3,0:3:9:0,9,91	./.:.:.:.:.	0/0:1,0:1:3:0,3,31	0/0:7,0:7:18:0,18,206	0/0:9,0:9:24:0,24,270	0/0:18,0:18:54:0,54,581	./.:.:.:.:.	0/0:18,0:18:54:0,54,587	0/0:16,0:16:48:0,48,521	0/0:2,0:2:6:0,6,67	./.:.:.:.:.	0/0:15,0:15:39:0,39,431	0/0:2,0:2:6:0,6,63	0/0:1,0:1:3:0,3,35	./.:.:.:.:.	0/0:4,0:4:12:0,12,130	0/0:14,0:14:42:0,42,448	0/0:2,0:3:6:0,6,65	0/0:21,0:21:60:0,60,673	0/0:10,0:10:30:0,30,329	0/0:4,0:4:12:0,12,127	./.:.:.:.:.	0/0:3,0:3:9:0,9,102	0/0:15,0:15:45:0,45,487	0/0:10,0:10:24:0,24,279	0/0:13,0:13:39:0,39,417	0/0:16,0:16:48:0,48,522	0/0:10,0:10:30:0,30,331	0/0:13,0:13:39:0,39,426	0/0:2,0:2:6:0,6,69	0/0:3,0:3:9:0,9,95	0/0:5,0:5:15:0,15,161	0/0:1,0:1:3:0,3,32	0/0:4,0:4:12:0,12,127	0/0:8,0:8:24:0,24,263	0/0:3,0:3:9:0,9,97	0/0:7,0:7:21:0,21,230	0/0:2,0:2:6:0,6,65	0/0:4,0:4:12:0,12,139	0/0:7,0:7:21:0,21,229	0/0:1,0:1:3:0,3,32	0/0:2,0:2:6:0,6,64	0/0:4,0:4:12:0,12,131	0/0:5,0:5:15:0,15,154	0/0:8,0:8:24:0,24,262	0/0:5,0:5:15:0,15,169	1/1:0,3:3:9:92,9,0	0/0:8,0:8:24:0,24,262	1/1:0,4:4:12:132,12,0	0/0:5,0:5:15:0,15,162	0/0:6,0:6:18:0,18,200	0/0:2,0:2:6:0,6,63	./.:.:.:.:.	./.:.:.:.:.	0/0:3,0:3:9:0,9,97	0/0:7,0:7:21:0,21,224	0/0:3,0:3:9:0,9,97	0/0:1,0:1:3:0,3,33	0/0:2,0:2:6:0,6,63	0/0:4,0:4:12:0,12,137	0/0:1,0:1:3:0,3,30	0/0:4,0:4:6:0,6,89	0/0:2,0:2:6:0,6,65	0/0:2,0:2:6:0,6,68	0/0:3,0:3:9:0,9,92	0/0:4,0:4:12:0,12,125	0/0:7,0:7:21:0,21,225	0/0:3,0:3:9:0,9,103	0/0:3,0:3:9:0,9,100	0/0:1,0:1:3:0,3,33	0/0:5,0:5:15:0,15,171	0/0:1,0:1:3:0,3,31	0/0:2,0:2:6:0,6,67	0/0:1,0:1:3:0,3,35	0/0:4,0:4:12:0,12,130	0/0:1,0:1:3:0,3,29	0/0:7,0:7:21:0,21,223	0/0:4,0:4:12:0,12,130	1/1:0,1:1:3:32,3,0	./.:.:.:.:.	1/1:0,1:1:3:34,3,0	1/1:0,4:4:12:134,12,0	1/1:0,2:2:6:63,6,0	0/0:1,0:1:3:0,3,33	0/0:3,0:3:6:0,6,76	0/0:5,0:5:15:0,15,156	0/0:1,0:1:3:0,3,29	0/0:6,0:6:15:0,15,175	0/0:4,0:4:12:0,12,132	0/0:9,0:9:27:0,27,290	0/0:2,0:2:6:0,6,65	./.:.:.:.:.	0/0:5,0:5:15:0,15,162	0/0:2,0:2:6:0,6,67	0/0:8,0:8:24:0,24,256	0/0:5,0:5:15:0,15,161	0/0:5,0:5:15:0,15,166	0/0:4,0:4:12:0,12,129	0/0:4,0:4:12:0,12,121	0/0:1,0:1:3:0,3,34	0/0:4,0:4:12:0,12,133	0/0:5,0:5:15:0,15,158	0/0:3,0:3:9:0,9,102	0/0:7,0:7:21:0,21,230	0/0:5,0:5:15:0,15,168	0/0:3,0:3:9:0,9,100	0/0:2,0:2:6:0,6,60	0/0:6,0:6:15:0,15,176	0/0:4,0:4:12:0,12,130	0/0:4,0:4:9:0,9,110	0/0:5,0:5:15:0,15,164	./.:.:.:.:.	0/0:2,0:2:3:0,3,45	0/0:5,0:5:9:0,9,106	./.:.:.:.:.	0/0:6,0:6:9:0,9,134	0/0:4,0:4:12:0,12,125	./.:.:.:.:.	0/0:33,0:33:99:0,99,1135
chr2	30244388	.	T	A	1625.94	.	AC=33;AF=0.135;AN=244;BaseQRankSum=-1.939;DP=718;Dels=0.00;FS=6.049;HaplotypeScore=0.0283;InbreedingCoeff=0.5592;MLEAC=27;MLEAF=0.111;MQ=59.75;MQ0=0;MQRankSum=0.400;QD=24.64;ReadPosRankSum=-0.258	GT:AD:DP:GQ:PL	0/0:35,0:35:99:0,105,1094	0/0:15,0:15:45:0,45,473	1/1:0,14:14:42:422,42,0	0/0:29,0:29:81:0,81,868	0/0:15,0:15:42:0,42,449	0/0:7,0:7:18:0,18,200	0/0:7,0:7:21:0,21,219	0/0:1,0:1:3:0,3,32	./.:.:.:.:.	0/0:11,0:11:33:0,33,341	0/0:1,0:1:3:0,3,35	0/0:18,0:18:54:0,54,553	0/0:18,0:18:54:0,54,551	./.:.:.:.:.	0/0:14,0:14:42:0,42,428	0/0:11,0:11:33:0,33,336	0/0:15,0:15:39:0,39,431	./.:.:.:.:.	0/0:1,0:1:3:0,3,29	1/1:0,1:1:3:29,3,0	0/0:1,0:1:3:0,3,32	1/1:0,4:4:12:122,12,0	0/0:7,0:7:21:0,21,220	0/0:22,0:22:66:0,66,673	0/0:2,0:2:6:0,6,65	0/0:14,0:14:42:0,42,440	0/0:14,0:14:39:0,39,420	./.:.:.:.:.	0/0:1,0:1:3:0,3,32	0/0:4,0:4:12:0,12,123	0/0:2,0:2:6:0,6,65	0/0:3,0:3:9:0,9,93	0/0:5,0:5:12:0,12,133	0/0:1,0:1:3:0,3,32	0/0:16,0:16:48:0,48,486	./.:.:.:.:.	0/0:12,0:12:36:0,36,379	0/0:5,0:5:12:0,12,123	0/0:8,0:8:24:0,24,244	0/0:4,0:4:12:0,12,129	0/0:1,0:1:3:0,3,33	0/0:11,0:11:33:0,33,336	0/0:22,0:22:66:0,66,686	0/0:14,0:14:42:0,42,437	0/0:18,0:18:54:0,54,546	0/0:1,0:1:3:0,3,32	1/1:0,9:9:27:279,27,0	0/0:2,0:2:6:0,6,67	0/0:5,0:5:15:0,15,144	0/0:4,0:4:12:0,12,122	0/0:2,0:2:6:0,6,64	0/0:2,0:2:6:0,6,60	0/0:3,0:3:9:0,9,97	0/0:2,0:2:6:0,6,53	0/0:3,0:3:9:0,9,91	./.:.:.:.:.	0/0:3,0:3:9:0,9,91	0/0:4,0:4:12:0,12,124	0/0:4,0:4:12:0,12,127	0/0:3,0:3:9:0,9,91	0/0:4,0:4:12:0,12,118	0/0:4,0:4:12:0,12,126	0/0:11,0:11:30:0,30,323	0/0:2,0:2:6:0,6,61	0/0:3,0:3:9:0,9,94	0/0:4,0:4:12:0,12,126	0/0:4,0:4:12:0,12,122	0/0:5,0:5:15:0,15,158	0/0:6,0:6:18:0,18,187	0/0:1,0:1:3:0,3,31	0/0:4,0:4:12:0,12,121	1/1:0,7:7:18:196,18,0	1/1:0,1:1:3:31,3,0	0/1:1,1:2:24:24,0,25	0/0:4,0:4:12:0,12,121	./.:.:.:.:.	0/0:4,0:4:12:0,12,119	1/1:0,2:2:6:63,6,0	0/0:1,0:1:3:0,3,30	0/0:7,0:7:21:0,21,214	0/0:4,0:4:12:0,12,121	0/0:2,0:2:6:0,6,59	0/0:1,0:1:3:0,3,32	0/0:5,0:5:15:0,15,156	1/1:0,3:3:9:92,9,0	0/0:6,0:6:18:0,18,191	0/0:2,0:2:6:0,6,65	0/0:2,0:2:6:0,6,61	0/0:4,0:4:12:0,12,124	0/0:1,0:1:3:0,3,35	./.:.:.:.:.	0/0:2,0:2:6:0,6,64	0/0:4,0:4:12:0,12,125	0/0:2,0:2:6:0,6,63	./.:.:.:.:.	./.:.:.:.:.	0/0:3,0:3:9:0,9,95	0/0:4,0:4:12:0,12,126	0/0:1,0:1:3:0,3,32	0/0:1,0:1:3:0,3,31	0/0:2,0:2:6:0,6,67	0/0:2,0:2:6:0,6,60	0/0:3,0:3:9:0,9,92	1/1:0,2:2:6:61,6,0	1/1:0,3:3:9:90,9,0	1/1:0,1:1:3:31,3,0	0/0:2,0:2:6:0,6,63	0/0:4,0:4:12:0,12,126	./.:.:.:.:.	0/0:2,0:2:6:0,6,60	0/0:9,0:9:27:0,27,275	./.:.:.:.:.	0/0:6,0:6:18:0,18,178	0/0:4,0:4:12:0,12,121	0/0:3,0:3:9:0,9,95	0/0:7,0:7:21:0,21,212	0/0:3,0:3:9:0,9,93	0/0:3,0:3:9:0,9,90	1/1:0,3:3:9:90,9,0	./.:.:.:.:.	0/0:6,0:6:18:0,18,175	0/0:6,0:6:15:0,15,151	1/1:0,4:4:12:122,12,0	0/0:2,0:2:6:0,6,59	1/1:0,7:7:21:213,21,0	1/1:0,2:2:6:61,6,0	0/0:1,0:1:3:0,3,32	0/0:7,0:7:21:0,21,223	1/1:0,1:1:3:32,3,0	0/0:4,0:4:9:0,9,109	./.:.:.:.:.	0/0:2,0:2:3:0,3,44	./.:.:.:.:.	0/0:5,0:5:12:0,12,139	0/0:2,0:2:3:0,3,45	0/0:5,0:5:6:0,6,89	0/0:31,0:31:93:0,93,1039
chr2	30245140	.	A	T	781.01	.	AC=14;AF=0.054;AN=260;BaseQRankSum=1.148;DP=800;Dels=0.00;FS=7.456;HaplotypeScore=0.0821;InbreedingCoeff=0.3522;MLEAC=9;MLEAF=0.035;MQ=59.64;MQ0=0;MQRankSum=0.999;QD=25.19;ReadPosRankSum=0.508	GT:AD:DP:GQ:PL	0/0:39,0:39:99:0,117,1218	0/0:21,0:21:57:0,57,605	0/0:15,0:15:42:0,42,447	0/0:45,0:45:99:0,135,1390	0/0:14,0:14:42:0,42,417	0/0:23,0:23:57:0,57,639	1/1:0,20:20:57:603,57,0	0/0:2,0:2:6:0,6,65	0/0:1,0:1:3:0,3,28	0/0:11,0:11:33:0,33,335	0/0:4,0:4:12:0,12,128	0/0:10,0:10:30:0,30,314	0/0:12,0:12:36:0,36,367	0/0:2,0:2:6:0,6,65	0/0:14,0:14:39:0,39,415	0/0:17,0:17:48:0,48,506	0/0:10,0:10:30:0,30,300	0/0:5,0:5:15:0,15,156	0/0:10,0:10:27:0,27,289	0/0:7,0:7:21:0,21,212	./.:.:.:.:.	0/0:7,0:7:15:0,15,177	0/0:9,0:9:27:0,27,281	0/0:19,0:19:57:0,57,584	0/0:1,0:1:3:0,3,34	0/0:14,0:14:42:0,42,428	0/0:10,0:10:30:0,30,312	./.:.:.:.:.	0/0:3,0:3:9:0,9,87	0/0:18,0:18:48:0,48,524	0/0:3,0:3:9:0,9,100	0/0:1,0:1:3:0,3,32	0/0:13,0:13:39:0,39,398	0/0:3,0:3:9:0,9,91	0/0:13,0:13:39:0,39,390	0/0:3,0:3:9:0,9,97	0/0:8,0:8:21:0,21,220	0/0:7,0:7:21:0,21,209	0/0:7,0:7:21:0,21,214	0/0:3,0:3:9:0,9,101	0/0:4,0:4:12:0,12,126	0/0:7,0:7:21:0,21,207	0/0:15,0:15:42:0,42,433	0/0:19,0:19:57:0,57,593	0/0:15,0:15:45:0,45,457	0/0:13,0:13:39:0,39,392	0/0:5,0:5:15:0,15,147	0/0:1,0:1:3:0,3,32	0/0:1,0:1:3:0,3,30	0/0:4,0:4:12:0,12,126	0/0:3,0:3:6:0,6,76	0/0:1,0:1:3:0,3,30	0/0:1,0:1:3:0,3,32	0/0:5,0:5:15:0,15,150	0/0:4,0:4:12:0,12,126	0/0:3,0:3:9:0,9,90	0/0:2,0:2:6:0,6,63	0/0:10,0:10:27:0,27,286	0/0:1,0:1:3:0,3,30	0/0:9,0:9:27:0,27,271	0/0:2,0:2:6:0,6,61	./.:.:.:.:.	0/0:5,0:5:15:0,15,148	0/0:3,0:3:9:0,9,90	1/1:0,3:3:9:92,9,0	0/0:3,0:3:9:0,9,92	1/1:0,1:1:3:32,3,0	0/0:10,0:10:30:0,30,303	0/0:3,0:3:9:0,9,91	0/0:6,0:6:18:0,18,182	0/0:1,0:1:3:0,3,31	0/0:2,0:2:6:0,6,64	0/0:3,0:3:9:0,9,97	./.:.:.:.:.	0/0:3,0:3:9:0,9,86	0/0:1,0:1:3:0,3,30	0/0:1,0:1:3:0,3,30	0/0:4,0:4:12:0,12,118	0/0:2,0:2:6:0,6,57	0/0:2,0:2:6:0,6,57	0/0:1,0:1:3:0,3,30	./.:.:.:.:.	0/0:2,0:2:6:0,6,67	0/0:2,0:2:6:0,6,66	0/0:9,0:9:27:0,27,272	0/0:2,0:2:6:0,6,63	0/0:5,0:5:15:0,15,148	0/0:7,0:7:21:0,21,216	0/0:1,0:1:3:0,3,32	0/0:3,0:3:9:0,9,94	0/0:2,0:2:3:0,3,45	0/0:3,0:3:9:0,9,94	0/0:2,0:2:6:0,6,64	0/0:3,0:3:9:0,9,89	0/0:2,0:2:6:0,6,59	0/0:3,0:3:9:0,9,89	1/1:0,3:3:9:101,9,0	./.:.:.:.:.	1/1:0,1:1:3:32,3,0	1/1:0,2:2:6:62,6,0	1/1:0,1:1:3:34,3,0	0/0:2,0:2:6:0,6,57	./.:.:.:.:.	0/0:3,0:3:9:0,9,94	0/0:2,0:2:6:0,6,62	0/0:2,0:2:6:0,6,61	0/0:4,0:4:12:0,12,122	0/0:3,0:3:9:0,9,92	0/0:1,0:1:3:0,3,31	0/0:6,0:6:18:0,18,184	0/0:8,0:8:21:0,21,235	0/0:1,0:1:3:0,3,32	0/0:6,0:6:18:0,18,177	0/0:7,0:7:21:0,21,211	0/0:5,0:5:15:0,15,154	0/0:10,0:10:27:0,27,291	0/0:5,0:5:15:0,15,152	0/0:3,0:3:9:0,9,89	0/0:4,0:4:12:0,12,120	0/0:4,0:4:12:0,12,124	0/0:3,0:3:9:0,9,89	0/0:3,0:3:9:0,9,89	0/0:6,0:6:18:0,18,184	0/0:3,0:3:9:0,9,92	0/0:1,0:1:3:0,3,30	0/0:2,0:2:6:0,6,57	0/0:5,0:5:15:0,15,152	0/0:3,0:3:6:0,6,74	0/0:2,0:2:6:0,6,61	0/0:4,0:4:6:0,6,89	0/0:1,0:1:3:0,3,30	0/0:7,0:7:15:0,15,183	0/0:6,0:6:12:0,12,152	0/0:6,0:6:12:0,12,150	0/0:2,0:2:3:0,3,45	0/0:2,0:2:3:0,3,45	0/0:11,0:11:33:0,33,365
chr2	30247233	.	C	G	7217.58	.	AC=88;AF=0.333;AN=264;BaseQRankSum=2.631;DP=789;Dels=0.00;FS=1.967;HaplotypeScore=0.0453;InbreedingCoeff=0.6710;MLEAC=87;MLEAF=0.330;MQ=59.50;MQ0=1;MQRankSum=-1.546;QD=26.34;ReadPosRankSum=-0.387	GT:AD:DP:GQ:PL	0/0:46,0:46:99:0,138,1407	0/0:13,0:13:36:0,36,373	0/0:14,0:14:39:0,39,397	1/1:0,33:33:96:979,96,0	0/0:6,0:6:18:0,18,175	0/0:10,0:10:30:0,30,298	0/0:11,0:11:33:0,33,332	1/1:0,2:2:6:59,6,0	0/1:2,1:3:22:22,0,52	1/1:0,14:14:42:417,42,0	1/1:0,5:5:15:151,15,0	0/0:6,0:6:18:0,18,182	1/1:0,10:10:30:311,30,0	0/0:4,0:4:12:0,12,126	0/0:13,0:13:39:0,39,390	1/1:0,21:21:63:627,63,0	1/1:0,7:7:21:212,21,0	0/0:3,0:3:9:0,9,93	0/0:4,0:4:12:0,12,120	0/0:9,0:9:27:0,27,268	0/0:5,0:5:15:0,15,158	0/0:12,0:12:36:0,36,368	0/0:10,0:10:27:0,27,281	0/0:17,0:17:45:0,45,480	0/0:3,0:3:9:0,9,94	0/0:13,0:13:36:0,36,368	1/1:0,10:10:30:305,30,0	1/1:0,6:6:18:184,18,0	1/1:0,3:3:9:95,9,0	1/1:0,13:13:39:401,39,0	1/1:0,8:8:24:243,24,0	1/1:0,1:1:3:30,3,0	1/1:0,17:17:51:505,51,0	0/1:1,3:4:15:83,0,15	0/0:13,0:13:39:0,39,373	0/1:5,2:7:41:41,0,136	0/0:20,0:20:54:0,54,550	1/1:0,6:6:18:175,18,0	1/1:0,10:10:27:287,27,0	0/1:1,2:3:23:52,0,23	1/1:0,6:6:18:189,18,0	0/0:5,0:5:15:0,15,148	0/0:13,0:13:39:0,39,382	0/0:20,0:20:51:0,51,550	0/0:11,0:11:33:0,33,326	0/0:10,0:10:30:0,30,296	0/0:10,0:10:30:0,30,300	0/0:9,0:9:27:0,27,275	1/1:0,4:4:12:126,12,0	0/0:6,0:6:18:0,18,175	0/0:1,0:1:3:0,3,30	0/0:1,0:1:3:0,3,28	1/1:0,1:1:3:33,3,0	./.:.:.:.:.	0/0:1,0:1:3:0,3,29	1/1:0,4:4:12:123,12,0	0/0:4,0:4:12:0,12,118	0/0:3,0:3:9:0,9,91	0/0:2,0:2:6:0,6,59	0/0:4,0:4:12:0,12,121	1/1:0,3:3:9:92,9,0	1/1:0,3:3:9:90,9,0	1/1:0,5:5:15:148,15,0	1/1:0,4:4:12:117,12,0	0/0:2,0:2:6:0,6,59	0/0:5,0:5:15:0,15,148	0/0:2,0:2:6:0,6,63	1/1:0,3:3:9:89,9,0	1/1:0,3:3:9:89,9,0	0/0:1,0:1:3:0,3,29	0/0:1,0:1:3:0,3,30	0/0:1,0:1:3:0,3,29	0/0:1,0:1:3:0,3,30	0/0:1,0:1:3:0,3,30	0/0:4,0:4:12:0,12,118	0/0:2,0:2:6:0,6,59	./.:.:.:.:.	./.:.:.:.:.	0/0:1,0:1:3:0,3,32	0/0:8,0:8:24:0,24,248	0/0:2,0:2:6:0,6,63	0/0:1,0:1:3:0,3,30	0/0:3,0:3:9:0,9,95	0/0:4,0:4:12:0,12,122	0/0:3,0:3:9:0,9,89	0/0:4,0:4:12:0,12,124	0/0:5,0:5:15:0,15,147	1/1:0,7:7:21:213,21,0	0/1:1,1:2:24:26,0,24	1/1:0,3:3:9:91,9,0	./.:.:.:.:.	1/1:0,1:1:3:30,3,0	1/1:0,1:1:3:31,3,0	1/1:0,2:2:6:61,6,0	1/1:0,2:2:6:59,6,0	1/1:0,7:7:21:210,21,0	1/1:0,9:9:27:267,27,0	1/1:0,4:4:12:124,12,0	1/1:0,6:6:18:174,18,0	0/0:1,0:1:3:0,3,29	0/0:10,0:10:30:0,30,303	./.:.:.:.:.	1/1:0,4:4:12:118,12,0	0/0:6,0:6:15:0,15,164	0/0:3,0:3:9:0,9,91	0/0:3,0:3:9:0,9,89	0/0:5,0:5:15:0,15,150	0/0:4,0:4:12:0,12,118	1/1:0,1:1:3:32,3,0	0/0:2,0:2:6:0,6,58	0/0:3,0:3:9:0,9,94	1/1:0,1:1:3:33,3,0	0/0:1,0:1:3:0,3,29	1/1:0,1:1:3:31,3,0	1/1:0,1:1:3:30,3,0	0/0:1,0:1:3:0,3,30	0/1:2,1:3:20:20,0,50	0/0:6,0:6:12:0,12,115	0/0:3,0:3:9:0,9,85	0/0:2,0:2:6:0,6,63	0/0:3,0:3:9:0,9,92	0/0:4,0:4:12:0,12,122	0/0:6,0:6:18:0,18,185	0/0:2,0:2:6:0,6,57	0/0:4,0:4:9:0,9,102	0/0:3,0:3:9:0,9,89	0/0:3,0:3:9:0,9,89	0/0:7,0:7:21:0,21,213	0/0:1,0:1:3:0,3,29	0/0:4,0:4:6:0,6,89	0/0:2,0:2:6:0,6,60	0/0:2,0:2:6:0,6,61	0/0:6,0:6:9:0,9,134	0/0:7,0:7:18:0,18,198	0/0:6,0:6:9:0,9,134	0/0:6,0:6:12:0,12,150	0/0:16,0:16:45:0,45,479
chr2	30247326	.	G	A	1790.1	.	AC=33;AF=0.134;AN=246;BaseQRankSum=2.685;DP=686;Dels=0.00;FS=4.958;HaplotypeScore=0.0868;InbreedingCoeff=0.5749;MLEAC=27;MLEAF=0.110;MQ=59.35;MQ0=1;MQRankSum=0.945;QD=24.86;ReadPosRankSum=0.467	GT:AD:DP:GQ:PL	0/0:53,0:53:99:0,159,1621	0/0:15,0:15:45:0,45,459	1/1:0,14:14:42:432,42,0	0/0:19,0:19:57:0,57,548	0/0:5,0:5:12:0,12,123	0/0:5,0:5:15:0,15,153	0/0:9,0:9:24:0,24,245	0/0:3,0:3:9:0,9,97	0/0:4,0:4:12:0,12,113	0/0:13,0:14:36:0,36,390	0/0:3,0:3:9:0,9,90	0/0:11,0:11:33:0,33,327	0/0:9,0:9:27:0,27,276	0/0:3,0:3:9:0,9,91	0/0:7,0:7:18:0,18,178	0/0:13,0:13:39:0,39,374	0/0:4,0:4:12:0,12,119	0/0:5,0:5:15:0,15,151	0/0:2,0:2:6:0,6,60	1/1:0,6:6:18:184,18,0	0/0:8,0:8:24:0,24,264	1/1:0,10:10:30:310,30,0	0/0:7,0:7:18:0,18,199	0/0:10,0:10:27:0,27,266	0/0:3,0:3:9:0,9,97	0/0:9,0:9:24:0,24,261	0/0:12,0:12:27:0,27,290	0/0:11,0:11:33:0,33,343	0/0:3,0:3:9:0,9,95	0/0:19,0:19:51:0,51,539	0/0:7,0:7:21:0,21,212	0/0:4,0:4:12:0,12,126	0/0:14,1:15:39:0,39,401	0/0:2,0:2:6:0,6,64	0/0:5,0:5:15:0,15,152	0/0:8,0:8:24:0,24,243	0/0:9,0:9:27:0,27,266	0/0:5,0:5:12:0,12,135	0/0:10,0:10:30:0,30,298	0/0:7,0:7:21:0,21,214	0/0:4,0:4:12:0,12,133	0/0:4,0:4:12:0,12,126	0/0:10,0:10:27:0,27,291	0/0:16,0:17:42:0,42,436	0/0:9,0:9:27:0,27,276	0/0:19,0:19:48:0,48,527	1/1:0,8:8:21:231,21,0	0/0:8,0:8:24:0,24,252	0/0:1,0:1:3:0,3,31	0/0:3,0:3:9:0,9,83	0/0:3,0:3:9:0,9,86	./.:.:.:.:.	0/0:1,0:1:3:0,3,32	0/0:3,0:3:9:0,9,86	0/0:1,0:1:3:0,3,30	0/0:5,0:5:15:0,15,157	0/0:1,0:1:3:0,3,31	0/0:1,0:1:3:0,3,30	0/0:1,0:1:3:0,3,32	0/0:2,0:2:6:0,6,60	0/0:1,0:1:3:0,3,31	0/0:3,0:3:9:0,9,86	0/0:2,0:2:6:0,6,61	0/0:8,0:8:24:0,24,236	0/0:5,0:5:15:0,15,147	0/0:3,0:3:9:0,9,92	0/0:2,0:2:6:0,6,62	./.:.:.:.:.	./.:.:.:.:.	0/0:5,0:5:15:0,15,149	./.:.:.:.:.	1/1:0,2:2:6:61,6,0	1/1:0,2:2:6:61,6,0	0/1:1,4:5:10:109,0,10	./.:.:.:.:.	0/0:2,0:2:6:0,6,61	0/0:3,0:3:9:0,9,74	1/1:0,2:2:3:45,3,0	0/0:1,0:1:3:0,3,30	0/0:1,0:1:3:0,3,32	0/0:1,0:1:3:0,3,32	./.:.:.:.:.	0/0:2,0:2:6:0,6,63	0/0:1,0:1:3:0,3,25	1/1:0,2:2:6:61,6,0	0/0:6,0:6:18:0,18,186	./.:.:.:.:.	0/0:4,0:4:12:0,12,120	0/0:1,0:1:3:0,3,33	0/0:4,0:4:12:0,12,122	./.:.:.:.:.	0/0:2,0:2:6:0,6,59	0/0:3,0:3:9:0,9,92	0/0:2,0:2:6:0,6,58	0/0:1,0:1:3:0,3,31	0/0:3,0:3:9:0,9,86	0/0:7,0:7:21:0,21,203	./.:.:.:.:.	./.:.:.:.:.	0/0:3,0:3:9:0,9,92	0/0:8,0:8:24:0,24,248	0/0:4,0:4:9:0,9,108	./.:.:.:.:.	./.:.:.:.:.	1/1:0,3:3:9:80,9,0	1/1:0,2:2:6:58,6,0	0/0:8,0:8:24:0,24,257	0/0:3,0:3:6:0,6,74	0/0:4,0:4:12:0,12,127	0/0:4,0:4:12:0,12,116	0/0:5,0:5:15:0,15,141	0/0:4,0:4:12:0,12,128	0/0:4,0:4:12:0,12,115	0/0:2,0:2:6:0,6,60	./.:.:.:.:.	0/0:4,0:4:12:0,12,124	0/0:1,0:1:3:0,3,30	0/0:2,0:2:6:0,6,63	1/1:0,2:2:6:61,6,0	1/1:0,3:3:9:93,9,0	0/0:9,0:9:27:0,27,271	0/0:5,0:5:15:0,15,145	1/1:0,3:3:9:95,9,0	0/0:1,0:1:3:0,3,29	1/1:0,3:3:9:86,9,0	1/1:0,1:1:3:32,3,0	0/0:1,0:1:3:0,3,27	0/0:4,0:4:12:0,12,115	1/1:0,4:4:12:128,12,0	./.:.:.:.:.	0/0:2,0:2:6:0,6,60	0/0:2,0:2:6:0,6,61	0/0:6,0:6:9:0,9,134	0/0:2,0:2:6:0,6,63	0/0:4,0:4:6:0,6,89	0/0:2,0:2:3:0,3,45	0/0:16,0:16:48:0,48,509
chr2	30249971	.	G	A	6216.09	.	AC=73;AF=0.338;AN=216;BaseQRankSum=-2.684;DP=926;Dels=0.00;FS=6.339;HaplotypeScore=0.0717;InbreedingCoeff=0.7247;MLEAC=74;MLEAF=0.343;MQ=41.72;MQ0=43;MQRankSum=0.833;QD=22.52;ReadPosRankSum=1.103	GT:AD:DP:GQ:PL	0/0:69,0:69:99:0,138,1470	0/0:24,0:24:48:0,48,507	0/0:29,0:29:45:0,45,493	1/1:9,33:42:99:1034,99,0	1/1:2,14:16:42:434,42,0	0/0:12,0:12:30:0,30,314	0/0:11,0:11:24:0,24,245	./.:.:.:.:.	./.:.:.:.:.	1/1:5,10:15:30:314,30,0	1/1:0,1:1:3:28,3,0	0/0:23,0:23:51:0,51,535	1/1:5,7:12:21:218,21,0	./.:.:.:.:.	0/0:24,0:24:39:0,39,407	1/1:5,10:15:30:302,30,0	1/1:0,16:16:36:380,36,0	0/0:2,0:2:6:0,6,63	0/0:6,0:6:12:0,12,122	0/0:2,0:2:3:0,3,31	./.:.:.:.:.	0/0:12,0:12:21:0,21,218	0/0:22,0:22:33:0,33,344	0/0:29,0:29:60:0,60,627	./.:.:.:.:.	0/0:18,0:18:42:0,42,449	1/1:2,6:8:18:189,18,0	./.:.:.:.:.	./.:.:.:.:.	1/1:0,8:8:18:189,18,0	1/1:0,1:1:3:32,3,0	./.:.:.:.:.	1/1:0,11:11:21:222,21,0	./.:.:.:.:.	0/0:20,0:20:39:0,39,400	1/1:0,1:1:3:32,3,0	0/0:31,0:31:60:0,60,625	1/1:0,9:9:21:228,21,0	1/1:3,10:13:30:312,30,0	./.:.:.:.:.	./.:.:.:.:.	1/1:2,10:12:30:303,30,0	0/0:14,0:14:15:0,15,169	0/0:20,0:20:36:0,36,387	0/0:23,0:23:60:0,60,612	0/0:16,0:16:39:0,39,406	0/0:11,0:11:18:0,18,207	./.:.:.:.:.	1/1:0,1:1:3:31,3,0	0/0:2,0:2:3:0,3,31	0/0:1,0:1:3:0,3,32	./.:.:.:.:.	1/1:1,6:7:18:192,18,0	0/0:3,0:3:3:0,3,31	0/0:3,0:3:9:0,9,94	./.:.:.:.:.	0/0:6,0:6:9:0,9,95	0/0:2,0:2:3:0,3,29	./.:.:.:.:.	0/0:11,0:11:9:0,9,100	1/1:1,4:5:12:130,12,0	1/1:1,3:4:9:92,9,0	1/1:2,9:11:27:271,27,0	1/1:1,4:5:12:121,12,0	0/0:5,0:5:6:0,6,63	0/0:10,0:10:18:0,18,193	0/0:3,0:3:9:0,9,98	1/1:0,5:5:15:163,15,0	1/1:1,3:4:9:92,9,0	./.:.:.:.:.	./.:.:.:.:.	0/0:5,0:5:15:0,15,153	0/0:3,0:3:3:0,3,33	0/0:5,0:5:15:0,15,156	0/0:2,0:2:6:0,6,64	0/0:1,0:1:3:0,3,31	0/0:5,0:5:9:0,9,94	0/0:3,0:3:9:0,9,95	0/0:1,0:1:3:0,3,32	0/0:3,0:3:6:0,6,65	0/0:3,0:3:9:0,9,92	0/0:7,0:7:18:0,18,188	./.:.:.:.:.	0/0:8,0:8:18:0,18,198	0/0:6,0:6:18:0,18,186	./.:.:.:.:.	1/1:0,3:3:3:32,3,0	./.:.:.:.:.	1/1:1,7:8:21:232,21,0	1/1:0,2:2:6:63,6,0	1/1:1,1:2:3:31,3,0	./.:.:.:.:.	1/1:1,3:4:9:96,9,0	1/1:1,3:4:9:96,9,0	1/1:0,2:2:6:61,6,0	./.:.:.:.:.	./.:.:.:.:.	1/1:0,5:5:15:153,15,0	0/0:3,0:3:3:0,3,33	0/0:6,0:6:9:0,9,96	0/0:1,0:1:3:0,3,29	1/1:0,2:2:6:61,6,0	1/1:0,4:4:9:93,9,0	0/0:2,0:2:6:0,6,65	0/0:4,0:4:6:0,6,66	0/0:12,0:12:21:0,21,213	./.:.:.:.:.	0/0:5,0:5:6:0,6,62	./.:.:.:.:.	0/0:8,0:8:12:0,12,126	0/0:5,0:5:9:0,9,97	./.:.:.:.:.	0/0:6,0:6:9:0,9,92	1/1:1,4:5:12:122,12,0	1/1:0,3:3:9:96,9,0	1/1:0,7:7:21:224,21,0	0/1:1,2:3:25:53,0,25	0/0:4,0:4:9:0,9,92	./.:.:.:.:.	0/0:3,0:3:3:0,3,31	0/0:7,0:7:15:0,15,148	0/0:3,0:3:3:0,3,34	0/0:10,0:10:21:0,21,212	0/0:3,0:3:9:0,9,94	0/0:8,0:8:15:0,15,152	0/0:3,0:3:6:0,6,64	0/0:5,0:5:9:0,9,90	0/0:4,0:4:12:0,12,126	0/0:1,0:1:3:0,3,32	0/0:1,0:1:3:0,3,32	./.:.:.:.:.	0/0:8,0:8:12:0,12,125	0/0:3,0:3:3:0,3,45	0/0:4,0:4:6:0,6,77	0/0:3,0:3:3:0,3,30	./.:.:.:.:.	0/0:4,0:4:12:0,12,129
chr2	30258465	.	C	T	760.22	.	AC=15;AF=0.060;AN=248;BaseQRankSum=-4.142;DP=865;Dels=0.00;FS=0.699;HaplotypeScore=0.1205;InbreedingCoeff=0.4267;MLEAC=11;MLEAF=0.044;MQ=59.61;MQ0=0;MQRankSum=0.927;QD=21.72;ReadPosRankSum=-0.493	GT:AD:DP:GQ:PL	0/0:53,0:54:99:0,159,1646	0/0:15,0:15:45:0,45,477	0/0:18,1:19:22:0,22,527	0/0:35,0:35:96:0,96,1056	0/0:12,0:12:33:0,33,362	0/0:11,0:11:33:0,33,345	1/1:0,11:11:33:331,33,0	0/0:6,0:6:18:0,18,192	0/0:3,0:3:9:0,9,97	0/0:13,0:13:39:0,39,417	0/0:2,0:2:6:0,6,67	0/0:20,0:20:57:0,57,621	0/0:9,0:9:27:0,27,290	1/1:0,1:1:3:33,3,0	0/0:19,0:19:57:0,57,603	0/0:17,0:17:51:0,51,536	0/0:15,0:15:45:0,45,475	0/1:3,1:4:19:19,0,85	0/0:9,0:9:27:0,27,287	0/0:2,0:2:3:0,3,45	0/0:5,0:5:15:0,15,159	0/0:7,0:7:21:0,21,216	0/0:16,0:16:42:0,42,471	0/0:18,0:18:51:0,51,552	./.:.:.:.:.	0/0:16,0:16:45:0,45,496	0/0:20,0:20:57:0,57,604	0/0:3,0:3:9:0,9,97	0/0:4,0:4:12:0,12,124	0/0:12,0:12:36:0,36,384	0/0:6,0:6:18:0,18,193	0/0:6,0:6:18:0,18,192	0/0:14,0:14:42:0,42,444	0/0:3,0:3:9:0,9,95	0/0:19,0:19:57:0,57,593	0/0:4,0:4:9:0,9,97	0/0:21,0:21:63:0,63,678	0/0:8,0:8:24:0,24,250	0/0:9,0:9:27:0,27,284	0/0:1,0:1:3:0,3,34	0/0:7,0:7:21:0,21,223	0/0:8,0:8:21:0,21,237	0/0:9,0:9:27:0,27,286	0/0:16,0:16:48:0,48,520	0/0:11,0:11:30:0,30,334	0/0:8,0:8:21:0,21,232	0/0:9,0:9:27:0,27,287	./.:.:.:.:.	0/0:3,0:3:9:0,9,96	0/0:1,0:1:3:0,3,32	0/0:1,0:1:3:0,3,32	./.:.:.:.:.	0/0:5,0:5:15:0,15,155	./.:.:.:.:.	0/0:3,0:3:9:0,9,97	0/0:3,0:3:9:0,9,93	0/0:6,0:6:18:0,18,185	0/0:1,0:1:3:0,3,32	0/0:2,0:2:6:0,6,63	0/0:2,0:2:6:0,6,61	0/0:4,0:4:12:0,12,121	0/0:1,0:1:3:0,3,31	0/0:2,0:2:6:0,6,65	0/0:5,0:5:15:0,15,159	1/1:0,8:8:24:245,24,0	0/0:4,0:4:12:0,12,126	1/1:0,4:4:12:122,12,0	0/0:3,0:3:9:0,9,95	0/0:5,0:5:15:0,15,153	0/0:2,0:2:6:0,6,61	0/0:5,0:5:15:0,15,158	0/0:4,0:4:12:0,12,126	0/0:4,0:4:12:0,12,128	0/0:11,0:11:33:0,33,352	0/0:5,0:5:15:0,15,156	0/0:3,0:3:9:0,9,95	0/0:1,0:1:3:0,3,31	./.:.:.:.:.	0/0:3,0:3:9:0,9,98	0/0:5,0:5:15:0,15,162	0/0:1,0:1:3:0,3,32	0/0:3,0:3:9:0,9,97	0/0:4,0:4:12:0,12,130	0/0:5,0:5:15:0,15,161	0/0:6,0:6:18:0,18,189	0/0:2,0:2:6:0,6,70	0/0:3,0:3:9:0,9,99	0/0:3,0:3:9:0,9,97	0/0:4,0:4:12:0,12,126	0/0:5,0:5:15:0,15,158	0/0:1,0:1:3:0,3,32	0/0:4,0:4:12:0,12,132	0/0:6,0:6:18:0,18,193	0/0:1,0:1:3:0,3,32	./.:.:.:.:.	0/0:1,0:1:3:0,3,32	1/1:0,3:3:9:94,9,0	0/0:2,0:2:6:0,6,63	./.:.:.:.:.	1/1:0,1:1:3:26,3,0	1/1:0,3:3:9:92,9,0	./.:.:.:.:.	./.:.:.:.:.	0/0:3,0:3:9:0,9,95	0/0:3,0:3:9:0,9,99	0/0:1,0:1:3:0,3,31	0/0:4,0:4:12:0,12,130	0/0:2,0:2:3:0,3,45	0/0:6,0:6:18:0,18,198	./.:.:.:.:.	0/0:1,0:1:3:0,3,32	0/0:6,0:6:18:0,18,203	0/0:6,0:6:18:0,18,185	0/0:3,0:3:9:0,9,96	0/0:6,0:6:18:0,18,195	0/0:2,0:2:6:0,6,61	0/0:1,0:1:3:0,3,32	0/0:1,0:1:3:0,3,32	0/0:5,0:5:15:0,15,160	0/0:2,0:2:6:0,6,63	0/0:4,0:4:12:0,12,126	0/0:2,0:2:6:0,6,60	0/0:6,0:6:12:0,12,156	0/0:3,0:3:9:0,9,95	0/0:7,0:7:21:0,21,215	0/0:7,0:7:21:0,21,219	0/0:8,0:8:24:0,24,246	./.:.:.:.:.	0/0:4,0:4:12:0,12,126	0/0:7,0:7:9:0,9,134	0/0:7,0:7:12:0,12,154	0/0:4,0:4:6:0,6,89	0/0:11,0:11:24:0,24,294	./.:.:.:.:.	0/0:8,0:8:12:0,12,179	./.:.:.:.:.	0/0:33,0:33:99:0,99,1173
chr2	30261703	.	G	A	9046.33	.	AC=65;AF=0.239;AN=272;BaseQRankSum=-4.748;DP=1507;Dels=0.00;FS=14.517;HaplotypeScore=0.1164;InbreedingCoeff=0.1884;MLEAC=64;MLEAF=0.235;MQ=57.11;MQ0=0;MQRankSum=0.747;QD=16.36;ReadPosRankSum=2.511	GT:AD:DP:GQ:PL	0/0:58,0:58:99:0,174,1857	0/0:10,0:10:24:0,24,267	0/0:33,0:33:99:0,99,1033	1/1:0,42:42:99:1285,126,0	0/1:5,12:17:99:331,0,114	0/0:23,0:23:63:0,63,690	0/0:33,0:33:90:0,90,972	0/1:2,5:7:8:144,0,8	0/0:9,0:9:24:0,24,256	1/1:0,22:22:66:675,66,0	1/1:0,4:4:12:126,12,0	0/0:29,0:29:87:0,87,923	0/1:8,9:17:99:238,0,187	0/0:4,0:4:9:0,9,101	0/0:29,0:29:84:0,84,899	0/1:8,21:29:99:562,0,135	0/1:16,14:30:99:330,0,402	0/0:6,0:6:15:0,15,162	0/0:19,0:19:51:0,51,559	0/0:16,0:16:48:0,48,498	0/0:9,0:9:24:0,24,265	0/0:33,0:33:99:0,99,1040	0/0:26,0:26:72:0,72,780	0/0:28,0:28:84:0,84,882	0/0:2,0:2:6:0,6,43	0/0:19,0:19:57:0,57,597	1/1:0,13:13:33:372,33,0	0/1:4,6:10:45:165,0,45	0/1:3,4:7:9:113,0,9	1/1:0,25:25:57:650,57,0	1/1:0,6:6:18:187,18,0	1/1:2,1:3:3:32,3,0	0/1:33,19:52:99:420,0,782	0/1:2,1:3:26:27,0,26	0/0:22,0:22:66:0,66,696	0/0:11,0:11:24:0,24,249	0/0:17,0:17:48:0,48,514	1/1:0,8:8:24:242,24,0	0/1:11,11:22:99:277,0,254	0/1:2,4:6:46:108,0,46	0/1:3,5:8:55:133,0,55	0/1:6,6:12:99:156,0,154	0/0:20,0:20:60:0,60,637	0/0:24,0:24:66:0,66,711	0/0:25,0:25:69:0,69,743	0/0:34,0:34:93:0,93,1019	0/0:18,0:18:42:0,42,485	0/1:7,1:8:17:17,0,124	1/1:0,2:2:6:66,6,0	0/0:6,0:6:18:0,18,190	0/0:3,0:3:9:0,9,93	0/0:1,0:1:3:0,3,32	1/1:0,5:5:15:151,15,0	0/0:7,0:7:21:0,21,229	0/0:7,0:7:21:0,21,230	0/1:4,4:8:46:104,0,46	0/0:5,0:5:15:0,15,158	0/0:5,0:5:15:0,15,157	0/0:7,0:7:21:0,21,229	0/0:4,0:4:12:0,12,127	0/1:1,4:5:20:97,0,20	0/1:4,7:11:86:158,0,86	0/1:9,7:16:99:170,0,196	0/1:5,8:13:99:216,0,126	0/0:10,0:10:24:0,24,255	0/0:4,0:4:12:0,12,129	0/0:3,0:3:9:0,9,97	0/1:1,4:5:18:105,0,18	0/1:4,1:5:17:17,0,107	0/0:6,0:6:18:0,18,195	0/0:4,0:4:12:0,12,125	0/0:4,0:4:9:0,9,106	0/0:3,0:3:9:0,9,93	0/0:11,0:11:27:0,27,315	0/0:11,0:11:21:0,21,260	0/0:9,0:9:18:0,18,227	0/0:11,0:11:21:0,21,273	0/0:3,0:3:9:0,9,96	0/0:3,0:3:9:0,9,94	0/0:4,0:4:12:0,12,128	0/0:5,0:5:15:0,15,160	0/0:6,1:7:14:0,14,141	0/0:8,0:8:12:0,12,133	0/0:6,0:6:18:0,18,183	0/0:3,0:3:9:0,9,96	0/0:11,0:11:24:0,24,254	0/1:2,5:7:42:137,0,42	0/1:6,7:13:71:161,0,71	0/1:3,1:4:23:23,0,66	0/1:8,4:12:99:105,0,103	0/1:2,3:5:50:65,0,50	0/1:2,3:5:48:75,0,48	0/1:1,5:6:13:139,0,13	1/1:0,2:2:6:64,6,0	0/1:1,1:2:24:24,0,28	1/1:1,4:5:12:122,12,0	0/1:12,3:15:60:60,0,252	0/1:4,3:7:76:76,0,91	0/0:5,0:5:9:0,9,101	0/0:8,0:8:24:0,24,256	0/0:11,0:11:21:0,21,220	0/0:2,0:2:6:0,6,63	0/1:2,4:6:50:108,0,50	0/0:2,0:2:6:0,6,63	./.:.:.:.:.	0/0:9,0:9:18:0,18,228	0/0:14,0:14:33:0,33,353	0/0:7,0:7:21:0,21,218	1/1:0,4:4:12:115,12,0	0/0:8,0:8:24:0,24,253	0/0:8,0:8:24:0,24,243	1/1:0,4:4:12:116,12,0	0/0:10,0:10:21:0,21,242	0/1:4,4:8:76:103,0,76	0/1:2,4:6:50:94,0,50	0/1:3,6:9:72:143,0,72	0/1:1,2:3:22:55,0,22	0/0:6,0:6:18:0,18,195	0/0:7,0:7:21:0,21,220	0/0:5,0:5:15:0,15,159	0/0:5,0:5:15:0,15,158	0/0:5,0:5:12:0,12,142	0/0:13,0:13:36:0,36,390	0/0:9,0:9:27:0,27,285	0/0:7,0:7:21:0,21,217	0/0:4,0:4:12:0,12,122	0/0:10,0:10:27:0,27,295	0/0:3,0:3:9:0,9,97	0/0:4,0:4:12:0,12,126	0/0:2,0:2:3:0,3,45	0/0:4,0:4:6:0,6,89	0/0:8,0:8:18:0,18,215	0/0:12,0:12:21:0,21,284	0/0:6,0:6:15:0,15,164	0/1:4,4:9:70:101,0,70	0/0:4,0:4:6:0,6,89	0/0:28,0:28:84:0,84,899
chr2	30264570	.	G	A	1485.82	.	AC=19;AF=0.071;AN=268;BaseQRankSum=0.858;DP=1030;Dels=0.00;FS=1.626;HaplotypeScore=0.1126;InbreedingCoeff=0.4916;MLEAC=16;MLEAF=0.060;MQ=59.50;MQ0=0;MQRankSum=0.760;QD=25.62;ReadPosRankSum=-2.085	GT:AD:DP:GQ:PL	0/0:45,0:45:99:0,135,1399	0/0:22,0:22:66:0,66,686	0/0:28,0:28:81:0,81,828	0/0:36,0:36:99:0,108,1085	0/0:16,0:16:45:0,45,458	0/0:19,0:19:57:0,57,583	0/0:22,0:22:63:0,63,649	0/0:6,0:6:18:0,18,192	0/0:1,0:1:3:0,3,32	0/0:16,0:16:45:0,45,481	0/0:4,0:4:12:0,12,122	0/0:15,0:15:42:0,42,442	0/0:18,0:18:48:0,48,527	0/0:1,0:1:3:0,3,33	0/0:19,0:19:51:0,51,546	0/0:14,0:14:42:0,42,421	0/0:23,0:23:66:0,66,672	0/0:5,0:5:15:0,15,155	0/0:10,0:10:24:0,24,280	0/0:14,0:14:36:0,36,380	0/0:9,0:9:27:0,27,286	0/0:14,0:14:42:0,42,428	0/0:21,0:21:57:0,57,602	0/0:20,0:20:57:0,57,600	0/0:4,0:4:12:0,12,128	0/0:15,0:15:45:0,45,471	0/0:16,1:17:18:0,18,450	0/0:6,0:6:18:0,18,193	0/0:3,0:3:9:0,9,99	0/0:21,0:21:63:0,63,650	0/0:8,0:8:24:0,24,247	0/0:4,0:4:12:0,12,122	0/0:18,0:18:54:0,54,548	0/0:1,0:1:3:0,3,33	0/0:17,0:17:48:0,48,495	0/0:4,0:4:12:0,12,125	0/0:16,0:16:48:0,48,496	0/0:4,0:4:12:0,12,117	0/0:14,0:14:42:0,42,428	0/0:2,0:2:6:0,6,65	0/0:3,0:3:9:0,9,83	0/0:17,0:17:45:0,45,497	0/0:25,0:25:66:0,66,717	0/0:23,0:23:66:0,66,697	1/1:0,18:18:51:538,51,0	0/0:21,0:21:57:0,57,603	0/0:5,0:5:15:0,15,151	./.:.:.:.:.	0/0:2,0:2:6:0,6,64	0/0:8,0:8:24:0,24,237	0/0:1,0:1:3:0,3,32	0/0:1,0:1:3:0,3,30	0/0:4,0:4:9:0,9,89	0/0:5,0:5:15:0,15,153	0/0:5,0:5:15:0,15,153	0/0:3,0:3:9:0,9,95	1/1:0,1:1:3:33,3,0	1/1:0,10:10:30:306,30,0	0/0:2,0:2:6:0,6,60	0/0:5,0:5:12:0,12,123	0/0:2,0:2:6:0,6,62	0/0:4,0:4:12:0,12,120	0/0:12,0:12:36:0,36,367	0/0:2,0:2:6:0,6,61	0/0:8,0:8:24:0,24,247	0/0:2,0:2:6:0,6,60	0/0:6,0:6:18:0,18,185	0/0:2,0:2:6:0,6,60	0/0:7,0:7:21:0,21,218	0/0:1,0:1:3:0,3,31	0/0:4,0:4:12:0,12,120	0/0:3,0:3:9:0,9,94	0/0:3,0:3:9:0,9,94	0/0:3,0:3:9:0,9,90	1/1:0,2:2:6:62,6,0	1/1:0,4:4:12:130,12,0	0/0:5,0:5:15:0,15,159	0/0:3,0:3:9:0,9,90	0/0:1,0:1:3:0,3,31	0/0:3,0:3:9:0,9,94	0/0:4,0:4:12:0,12,122	0/0:2,0:2:6:0,6,62	0/0:2,0:2:6:0,6,65	0/0:2,0:2:6:0,6,59	0/0:4,0:4:12:0,12,118	0/0:3,0:3:9:0,9,97	0/0:2,0:2:6:0,6,61	0/0:6,0:6:18:0,18,185	0/0:2,0:2:6:0,6,63	0/0:4,0:4:12:0,12,134	0/0:1,0:1:3:0,3,32	0/0:3,0:3:9:0,9,95	0/0:2,0:2:6:0,6,61	0/0:2,0:2:6:0,6,63	0/0:1,0:1:3:0,3,28	0/0:8,0:8:24:0,24,241	0/0:6,0:6:18:0,18,184	0/0:1,0:1:3:0,3,30	0/0:4,0:4:12:0,12,121	0/0:3,0:3:9:0,9,92	0/0:4,0:4:12:0,12,129	0/0:2,0:2:6:0,6,65	0/0:4,0:4:12:0,12,120	0/0:2,0:2:6:0,6,60	0/0:2,0:2:6:0,6,65	0/0:4,0:4:12:0,12,122	0/0:2,0:2:6:0,6,61	0/0:6,0:6:18:0,18,174	0/0:5,0:5:15:0,15,152	0/0:8,0:8:24:0,24,241	0/0:6,0:6:18:0,18,178	0/0:5,0:5:15:0,15,161	0/0:10,0:10:27:0,27,288	0/0:8,0:8:24:0,24,242	0/0:5,0:5:15:0,15,153	0/0:6,0:6:18:0,18,184	0/0:4,0:4:12:0,12,118	0/0:3,0:3:9:0,9,84	0/0:1,0:1:3:0,3,33	0/0:2,0:2:6:0,6,60	1/1:0,6:6:18:184,18,0	1/1:0,5:5:15:155,15,0	0/0:7,0:7:21:0,21,208	0/1:1,5:6:13:137,0,13	./.:.:.:.:.	0/0:3,0:3:9:0,9,97	1/1:0,5:5:15:162,15,0	1/1:0,1:1:3:32,3,0	0/0:5,0:5:15:0,15,151	0/0:6,0:6:9:0,9,120	0/0:4,0:4:6:0,6,89	0/0:4,0:4:9:0,9,107	./.:.:.:.:.	0/0:2,0:2:6:0,6,60	0/0:4,0:4:6:0,6,74	0/0:6,0:6:12:0,12,152	0/0:27,0:27:78:0,78,852
chr2	30265524	.	G	T	483.88	.	AC=13;AF=0.050;AN=258;BaseQRankSum=-3.633;DP=814;Dels=0.00;FS=23.292;HaplotypeScore=0.1507;InbreedingCoeff=0.3085;MLEAC=9;MLEAF=0.035;MQ=59.29;MQ0=2;MQRankSum=0.008;QD=17.28;ReadPosRankSum=-1.436	GT:AD:DP:GQ:PL	0/0:41,0:41:99:0,123,1303	0/0:15,0:15:42:0,42,454	0/0:14,0:14:42:0,42,433	0/0:51,0:51:99:0,153,1596	0/0:13,0:13:39:0,39,405	0/0:10,0:10:30:0,30,307	0/0:7,0:7:21:0,21,220	0/0:2,0:2:6:0,6,71	0/0:3,0:3:9:0,9,97	0/0:11,0:11:33:0,33,334	0/0:3,0:3:9:0,9,97	0/0:14,0:14:42:0,42,428	0/0:11,0:11:33:0,33,336	0/0:2,0:2:6:0,6,67	0/0:19,0:19:57:0,57,598	0/0:9,0:9:27:0,27,278	0/0:16,0:16:42:0,42,442	0/0:1,0:1:3:0,3,32	0/0:4,0:4:12:0,12,126	0/0:3,0:3:6:0,6,76	0/0:3,0:3:9:0,9,105	0/0:13,0:13:36:0,36,387	0/0:15,1:16:45:0,45,466	0/0:17,0:17:39:0,39,393	1/1:0,2:2:6:67,6,0	0/0:14,0:14:42:0,42,434	0/0:13,0:13:39:0,39,402	0/0:1,0:1:3:0,3,34	0/0:1,0:1:3:0,3,34	0/0:9,0:9:21:0,21,233	0/0:7,0:8:21:0,21,214	0/0:3,0:3:9:0,9,97	0/0:12,0:12:33:0,33,332	0/0:1,0:1:3:0,3,35	0/0:15,0:15:45:0,45,465	1/1:0,5:5:15:158,15,0	0/0:12,0:12:36:0,36,387	0/0:6,0:6:18:0,18,181	0/0:15,0:15:45:0,45,464	0/0:1,0:1:3:0,3,32	./.:.:.:.:.	0/0:10,0:10:24:0,24,269	0/0:17,0:17:45:0,45,493	0/0:19,0:19:57:0,57,593	0/0:11,0:11:27:0,27,294	0/0:18,0:18:48:0,48,522	0/0:10,0:10:27:0,27,295	0/0:4,0:4:12:0,12,130	0/0:3,0:3:9:0,9,92	0/0:2,0:2:6:0,6,60	./.:.:.:.:.	0/0:1,0:1:3:0,3,32	0/0:1,0:1:3:0,3,31	1/1:0,3:3:9:94,9,0	0/0:1,0:1:3:0,3,32	0/0:2,0:2:6:0,6,65	0/0:2,0:2:6:0,6,59	0/0:9,0:9:27:0,27,272	0/0:2,0:2:6:0,6,61	./.:.:.:.:.	0/0:5,0:5:15:0,15,154	0/0:3,0:3:9:0,9,97	0/0:8,0:8:24:0,24,246	0/0:3,0:3:9:0,9,89	0/0:7,0:7:18:0,18,201	0/0:4,0:4:12:0,12,122	0/0:1,0:1:3:0,3,32	0/0:2,0:2:6:0,6,61	0/0:2,0:2:6:0,6,62	0/0:1,0:1:3:0,3,33	0/0:3,0:3:9:0,9,88	0/0:5,0:5:15:0,15,153	0/0:2,0:2:6:0,6,63	0/0:7,0:7:21:0,21,205	0/0:5,0:5:15:0,15,148	0/0:2,0:2:6:0,6,65	0/0:2,0:2:3:0,3,45	0/0:6,0:6:15:0,15,168	0/0:3,0:3:6:0,6,75	0/0:7,0:7:18:0,18,201	0/0:1,0:1:3:0,3,32	0/0:4,0:4:12:0,12,123	0/1:5,1:6:12:12,0,147	0/0:5,0:5:15:0,15,149	0/0:2,0:2:6:0,6,59	1/1:0,2:2:3:30,3,0	0/0:2,0:2:6:0,6,61	0/0:4,0:4:12:0,12,134	0/0:5,0:5:15:0,15,156	0/0:3,0:3:9:0,9,98	0/0:1,0:1:3:0,3,32	0/0:3,0:3:9:0,9,96	0/0:1,0:1:3:0,3,31	0/0:1,0:1:3:0,3,32	0/0:1,0:1:3:0,3,32	0/0:2,1:3:6:0,6,68	0/0:2,0:2:6:0,6,65	./.:.:.:.:.	0/0:2,0:2:6:0,6,61	0/0:3,0:3:9:0,9,89	0/0:2,0:2:6:0,6,70	0/0:3,0:3:9:0,9,93	0/0:3,0:3:9:0,9,92	0/0:2,0:2:6:0,6,61	./.:.:.:.:.	0/0:2,0:2:6:0,6,62	0/0:3,0:3:9:0,9,100	0/0:8,0:8:24:0,24,244	./.:.:.:.:.	1/1:0,1:1:3:29,3,0	0/0:5,0:5:15:0,15,154	./.:.:.:.:.	1/1:0,9:9:27:267,27,0	0/0:6,0:6:15:0,15,168	0/0:6,0:6:18:0,18,184	0/0:2,0:2:6:0,6,59	0/0:5,0:5:15:0,15,154	0/0:2,0:2:6:0,6,63	0/0:3,0:3:9:0,9,93	0/0:6,0:6:18:0,18,186	0/0:3,0:3:9:0,9,93	0/0:4,0:4:12:0,12,122	0/0:3,0:3:9:0,9,92	0/0:2,0:2:6:0,6,61	0/0:1,0:1:3:0,3,31	0/0:3,0:3:9:0,9,91	0/0:5,0:5:15:0,15,152	0/0:2,0:2:6:0,6,63	./.:.:.:.:.	0/0:8,0:8:15:0,15,196	0/0:3,0:3:6:0,6,74	0/0:2,0:2:3:0,3,45	0/0:2,0:2:3:0,3,45	0/0:9,0:9:15:0,15,209	0/0:4,0:4:9:0,9,110	0/0:8,0:8:12:0,12,179	0/0:27,0:27:81:0,81,902
chr2	30266629	.	C	T	3116.9	.	AC=34;AF=0.132;AN=258;BaseQRankSum=-6.331;DP=998;Dels=0.00;FS=16.297;HaplotypeScore=0.1463;InbreedingCoeff=0.6042;MLEAC=30;MLEAF=0.116;MQ=59.10;MQ0=0;MQRankSum=1.787;QD=25.55;ReadPosRankSum=1.361	GT:AD:DP:GQ:PL	0/0:66,0:66:99:0,199,2130	0/0:24,0:24:72:0,72,757	1/1:0,17:17:51:502,51,0	0/0:30,0:30:90:0,90,955	0/0:11,0:11:33:0,33,335	0/0:13,0:13:36:0,36,381	0/0:24,0:24:72:0,72,745	./.:.:.:.:.	0/0:3,0:3:9:0,9,100	0/0:12,0:12:36:0,36,372	0/0:2,0:2:6:0,6,65	0/0:28,0:28:81:0,81,868	0/0:11,0:11:27:0,27,314	./.:.:.:.:.	0/0:19,0:19:57:0,57,610	0/0:15,0:15:42:0,42,454	0/0:18,0:18:54:0,54,554	0/0:2,0:2:6:0,6,69	0/0:13,0:13:33:0,33,370	1/1:0,4:4:12:118,12,0	0/0:3,0:3:9:0,9,100	1/1:0,30:30:84:877,84,0	0/0:24,0:24:69:0,69,735	0/0:15,0:15:42:0,42,464	./.:.:.:.:.	0/0:16,0:16:45:0,45,472	0/0:12,0:12:36:0,36,382	0/0:5,0:5:15:0,15,171	0/0:3,0:3:9:0,9,97	0/0:20,0:20:54:0,54,588	0/0:7,0:7:21:0,21,224	0/0:4,0:4:12:0,12,134	0/0:23,0:23:66:0,66,719	0/0:2,0:2:6:0,6,65	0/0:25,0:25:69:0,69,752	0/0:5,0:5:15:0,15,162	0/0:10,1:11:30:0,30,315	0/0:14,0:14:39:0,39,420	0/0:10,0:10:30:0,30,310	0/0:2,0:2:6:0,6,63	0/0:5,0:5:15:0,15,164	0/0:14,0:14:39:0,39,435	0/0:17,0:17:48:0,48,519	0/0:15,0:15:45:0,45,467	0/0:17,0:17:48:0,48,508	0/0:26,0:26:75:0,75,806	1/1:0,17:17:45:488,45,0	0/0:7,0:7:21:0,21,227	0/0:2,0:2:6:0,6,62	0/0:4,0:4:12:0,12,123	./.:.:.:.:.	0/0:3,0:3:9:0,9,95	0/0:9,0:9:27:0,27,284	0/0:3,0:3:9:0,9,89	0/0:6,0:6:18:0,18,185	0/0:5,0:5:15:0,15,153	0/0:5,0:5:12:0,12,137	0/0:7,0:7:21:0,21,221	0/0:2,0:2:6:0,6,65	0/0:3,0:3:9:0,9,92	0/0:3,0:3:9:0,9,96	0/0:7,0:7:21:0,21,216	0/0:4,0:4:9:0,9,109	0/0:2,0:2:6:0,6,61	0/0:3,0:3:9:0,9,95	0/0:5,0:5:15:0,15,154	0/0:6,0:6:15:0,15,172	0/0:3,0:3:9:0,9,92	0/0:1,0:1:3:0,3,32	0/0:1,0:1:3:0,3,31	0/0:1,0:1:3:0,3,32	1/1:0,1:1:3:29,3,0	1/1:0,2:2:6:60,6,0	0/1:2,3:5:46:77,0,46	0/0:3,0:3:9:0,9,97	./.:.:.:.:.	0/0:2,0:2:6:0,6,61	1/1:0,2:2:6:63,6,0	0/0:1,0:1:3:0,3,33	0/0:3,0:3:9:0,9,98	0/0:1,0:1:3:0,3,32	0/0:1,0:1:3:0,3,32	0/0:5,0:5:15:0,15,158	0/0:6,0:6:18:0,18,189	1/1:0,4:4:12:122,12,0	0/0:2,0:2:6:0,6,67	0/0:7,0:7:21:0,21,219	0/0:8,0:8:24:0,24,258	0/0:4,0:4:12:0,12,128	0/0:2,0:2:6:0,6,67	0/0:1,0:1:3:0,3,32	0/0:4,0:4:12:0,12,123	0/0:2,0:2:6:0,6,64	./.:.:.:.:.	0/0:3,0:3:9:0,9,92	0/0:1,0:1:3:0,3,32	0/0:5,0:5:15:0,15,163	0/0:2,0:2:6:0,6,60	0/0:1,0:1:3:0,3,31	0/0:2,0:2:6:0,6,65	0/0:4,1:5:12:0,12,123	0/0:2,0:2:6:0,6,63	0/0:1,0:1:3:0,3,31	1/1:0,6:6:18:184,18,0	./.:.:.:.:.	1/1:0,4:4:9:107,9,0	0/0:6,0:6:18:0,18,198	0/0:11,0:11:33:0,33,344	0/0:2,0:2:6:0,6,63	0/0:8,0:8:24:0,24,245	0/0:7,0:7:21:0,21,223	0/0:2,0:2:6:0,6,65	0/0:10,0:10:27:0,27,287	0/0:3,0:3:6:0,6,76	0/0:4,0:4:12:0,12,128	0/0:1,0:1:3:0,3,30	0/0:4,0:4:12:0,12,121	0/0:5,0:5:15:0,15,158	1/1:0,2:2:6:61,6,0	1/1:0,4:4:12:118,12,0	0/0:4,0:4:12:0,12,135	0/0:5,0:5:15:0,15,162	1/1:0,10:10:30:307,30,0	0/1:1,1:2:26:26,0,26	1/1:0,4:4:12:117,12,0	1/1:0,5:5:15:146,15,0	0/0:1,0:1:3:0,3,33	0/0:5,0:5:15:0,15,158	1/1:0,3:3:9:88,9,0	0/0:4,0:4:6:0,6,89	0/0:4,0:4:6:0,6,89	./.:.:.:.:.	0/0:2,0:2:6:0,6,62	0/0:8,0:8:15:0,15,197	0/0:2,0:2:3:0,3,45	0/0:7,0:7:15:0,15,182	0/0:19,0:19:57:0,57,634
chr2	30268926	.	C	T	1399	.	AC=22;AF=0.087;AN=252;BaseQRankSum=-0.781;DP=833;Dels=0.00;FS=1.094;HaplotypeScore=0.1679;InbreedingCoeff=0.4317;MLEAC=18;MLEAF=0.071;MQ=59.06;MQ0=1;MQRankSum=0.444;QD=24.12;ReadPosRankSum=-0.648	GT:AD:DP:GQ:PL	0/0:62,0:63:99:0,186,1956	0/0:19,0:19:57:0,57,581	0/0:16,0:16:48:0,48,514	0/0:47,0:47:99:0,141,1457	0/0:16,0:16:39:0,39,429	0/0:7,0:7:18:0,18,193	0/0:19,0:19:48:0,48,527	0/0:1,0:1:3:0,3,33	0/0:1,0:1:3:0,3,30	0/0:14,0:14:42:0,42,449	0/0:1,0:1:3:0,3,32	0/0:17,0:17:48:0,48,527	0/0:20,0:20:60:0,60,625	0/0:1,0:1:3:0,3,31	0/0:18,0:18:54:0,54,559	0/0:13,0:13:39:0,39,404	0/0:15,0:15:42:0,42,435	./.:.:.:.:.	0/0:10,0:10:30:0,30,294	0/0:4,0:4:12:0,12,118	0/0:1,0:1:3:0,3,32	0/0:5,0:5:15:0,15,158	0/0:13,0:13:36:0,36,389	0/0:11,0:11:33:0,33,347	./.:.:.:.:.	0/0:14,0:14:36:0,36,411	0/0:11,0:11:33:0,33,330	0/0:2,0:2:6:0,6,61	0/0:1,0:1:3:0,3,28	0/0:17,0:17:48:0,48,519	./.:.:.:.:.	0/0:2,0:2:6:0,6,63	0/0:9,0:9:27:0,27,275	0/0:1,0:1:3:0,3,33	0/0:9,0:9:27:0,27,293	0/0:1,0:1:3:0,3,32	0/0:11,0:11:33:0,33,342	0/0:10,0:10:30:0,30,319	0/0:9,0:9:27:0,27,270	./.:.:.:.:.	0/0:4,0:4:12:0,12,134	0/0:11,0:11:30:0,30,313	0/0:18,0:18:51:0,51,541	0/0:16,0:16:48:0,48,505	1/1:0,22:22:66:667,66,0	0/0:14,0:14:42:0,42,455	0/0:13,0:13:39:0,39,399	0/1:2,1:3:22:22,0,54	0/0:1,0:1:3:0,3,28	0/0:1,0:1:3:0,3,34	0/0:3,0:3:9:0,9,93	0/0:2,0:2:6:0,6,63	0/0:2,0:2:6:0,6,63	0/0:5,0:5:15:0,15,159	0/0:5,0:5:15:0,15,153	./.:.:.:.:.	1/1:0,3:3:9:91,9,0	1/1:0,1:1:3:31,3,0	0/0:1,0:1:3:0,3,32	0/0:2,0:2:6:0,6,61	0/0:1,0:1:3:0,3,32	0/0:3,0:3:9:0,9,90	0/0:4,0:4:12:0,12,122	0/0:8,0:8:24:0,24,250	0/0:2,0:2:6:0,6,63	0/0:2,0:2:6:0,6,65	0/0:3,0:3:6:0,6,76	0/0:6,0:6:18:0,18,185	0/0:5,0:5:15:0,15,160	0/0:1,0:1:3:0,3,30	0/0:1,0:1:3:0,3,32	0/0:1,0:1:3:0,3,29	0/0:2,0:2:6:0,6,63	0/1:1,4:5:17:115,0,17	1/1:0,3:3:9:90,9,0	1/1:0,1:1:3:30,3,0	0/0:3,0:3:9:0,9,98	0/0:4,0:4:12:0,12,126	0/0:3,0:3:9:0,9,101	0/0:5,0:5:12:0,12,139	./.:.:.:.:.	0/0:2,0:2:6:0,6,66	0/0:2,0:2:6:0,6,65	0/0:5,0:5:15:0,15,152	0/0:2,0:2:6:0,6,61	./.:.:.:.:.	0/0:5,0:5:15:0,15,152	0/0:2,0:2:6:0,6,57	0/0:2,0:2:6:0,6,64	0/0:2,0:2:6:0,6,64	./.:.:.:.:.	0/0:1,0:1:3:0,3,33	0/0:1,0:1:3:0,3,31	0/0:2,0:2:6:0,6,62	0/0:4,0:4:12:0,12,118	0/0:4,0:4:12:0,12,125	0/0:1,0:1:3:0,3,30	0/0:3,0:3:9:0,9,91	0/0:5,0:5:9:0,9,110	./.:.:.:.:.	0/0:4,0:4:12:0,12,125	0/0:1,0:1:3:0,3,32	0/0:4,0:4:12:0,12,126	0/0:6,0:6:18:0,18,189	0/0:5,0:5:15:0,15,159	0/0:3,0:3:9:0,9,97	0/0:3,0:3:9:0,9,97	0/0:5,0:5:15:0,15,158	0/0:4,0:4:12:0,12,126	0/0:9,0:9:24:0,24,266	0/0:8,0:8:18:0,18,215	0/0:4,0:4:12:0,12,130	0/0:8,0:8:24:0,24,250	0/0:2,0:2:6:0,6,59	0/0:4,0:4:12:0,12,130	0/0:6,0:6:18:0,18,182	0/0:1,0:1:3:0,3,31	0/0:4,0:4:12:0,12,127	0/0:1,0:1:3:0,3,32	0/0:1,0:1:3:0,3,33	1/1:0,6:6:18:189,18,0	1/1:0,3:3:9:89,9,0	0/0:7,0:7:21:0,21,225	1/1:0,4:4:12:119,12,0	0/0:2,0:2:6:0,6,64	0/0:8,0:8:24:0,24,252	1/1:0,3:3:9:91,9,0	1/1:0,4:4:12:126,12,0	0/0:4,0:4:12:0,12,135	0/0:4,0:4:6:0,6,89	./.:.:.:.:.	./.:.:.:.:.	0/0:6,0:6:9:0,9,134	0/0:4,0:4:9:0,9,105	0/0:6,0:6:9:0,9,134	0/0:5,0:5:9:0,9,116	0/0:22,0:22:66:0,66,761
chr2	30269521	.	G	T	2762.32	.	AC=32;AF=0.121;AN=264;BaseQRankSum=-6.079;DP=1038;Dels=0.00;FS=2.197;HaplotypeScore=0.0992;InbreedingCoeff=0.6862;MLEAC=29;MLEAF=0.110;MQ=59.79;MQ0=0;MQRankSum=-1.337;QD=26.06;ReadPosRankSum=2.155	GT:AD:DP:GQ:PL	0/0:56,0:56:99:0,168,1801	0/0:16,0:16:48:0,48,517	1/1:0,20:20:60:602,60,0	0/0:43,0:43:99:0,129,1363	0/0:15,0:15:45:0,45,479	0/0:22,0:22:66:0,66,696	0/0:14,0:14:39:0,39,406	0/0:4,0:4:12:0,12,123	0/0:1,0:1:3:0,3,34	0/0:14,0:14:42:0,42,442	0/0:1,0:1:3:0,3,32	0/0:17,0:17:51:0,51,551	0/0:17,0:17:45:0,45,511	0/0:3,0:3:9:0,9,104	0/0:15,0:15:45:0,45,476	0/0:25,0:25:75:0,75,780	0/0:20,0:20:57:0,57,607	0/0:1,0:1:3:0,3,34	0/0:7,0:7:21:0,21,222	1/1:0,15:15:39:418,39,0	0/0:2,0:2:6:0,6,69	1/1:0,13:13:39:401,39,0	0/0:22,0:22:60:0,60,656	0/0:27,0:27:78:0,78,844	0/0:5,0:5:15:0,15,167	0/0:16,0:16:48:0,48,507	0/0:12,0:12:36:0,36,393	0/0:8,0:8:24:0,24,248	./.:.:.:.:.	0/0:21,0:21:63:0,63,659	0/0:6,0:6:18:0,18,187	0/0:3,0:3:9:0,9,100	0/0:33,0:33:90:0,90,988	0/0:3,0:3:9:0,9,104	0/0:16,0:16:48:0,48,515	0/0:2,0:2:6:0,6,62	0/0:20,0:20:60:0,60,633	0/0:12,0:12:36:0,36,374	0/0:12,0:12:36:0,36,379	0/0:2,0:2:6:0,6,65	0/0:3,0:3:9:0,9,92	0/0:11,0:11:33:0,33,359	0/0:15,0:15:42:0,42,464	0/0:17,0:17:48:0,48,522	0/0:16,0:16:48:0,48,518	0/0:14,0:14:42:0,42,442	1/1:0,9:9:21:243,21,0	0/0:4,0:4:12:0,12,115	0/0:2,0:2:6:0,6,59	0/0:2,0:2:6:0,6,66	0/0:2,0:2:6:0,6,65	0/0:3,0:3:9:0,9,96	0/0:12,0:12:36:0,36,384	0/0:3,0:3:9:0,9,97	0/0:2,0:2:6:0,6,63	0/0:4,0:4:12:0,12,130	0/0:6,0:6:18:0,18,195	0/0:4,0:4:12:0,12,118	0/0:4,0:4:12:0,12,126	0/0:8,0:8:24:0,24,252	0/0:3,0:3:9:0,9,94	0/0:2,0:2:6:0,6,66	0/0:4,0:4:12:0,12,126	0/0:2,0:2:6:0,6,59	0/0:2,0:2:6:0,6,63	0/0:3,0:3:9:0,9,96	0/0:6,0:6:18:0,18,195	0/0:3,0:3:9:0,9,97	0/0:6,0:6:18:0,18,193	0/0:1,0:1:3:0,3,32	0/0:3,0:3:9:0,9,98	1/1:0,4:4:12:118,12,0	1/1:0,6:6:18:184,18,0	0/0:3,0:3:9:0,9,92	0/0:4,0:4:12:0,12,126	0/0:5,0:5:15:0,15,158	0/0:5,0:5:15:0,15,162	1/1:0,4:4:12:119,12,0	0/0:1,0:1:3:0,3,33	0/0:3,0:3:9:0,9,97	0/0:3,0:3:9:0,9,92	0/0:5,0:5:12:0,12,141	0/0:3,0:3:9:0,9,97	0/0:3,0:3:9:0,9,100	1/1:0,3:3:9:93,9,0	0/0:5,0:5:15:0,15,162	0/0:3,0:3:9:0,9,94	./.:.:.:.:.	0/0:6,0:6:18:0,18,192	0/0:6,0:6:18:0,18,188	0/0:5,0:5:12:0,12,136	0/0:2,0:2:6:0,6,65	0/0:2,0:2:6:0,6,66	0/0:3,0:3:9:0,9,100	0/0:7,0:7:18:0,18,201	0/0:1,0:1:3:0,3,32	0/0:2,0:2:6:0,6,61	0/0:3,0:3:9:0,9,98	0/0:5,0:5:15:0,15,157	0/0:4,0:4:12:0,12,122	0/0:9,0:9:27:0,27,284	0/0:2,0:2:6:0,6,64	0/0:5,0:5:15:0,15,161	1/1:0,3:3:9:88,9,0	./.:.:.:.:.	1/1:0,6:6:18:185,18,0	0/0:3,0:3:9:0,9,98	0/0:9,0:9:27:0,27,271	./.:.:.:.:.	0/0:4,0:4:12:0,12,128	0/0:8,0:8:24:0,24,249	./.:.:.:.:.	0/0:16,0:16:48:0,48,509	0/0:4,0:4:12:0,12,126	0/0:4,0:4:12:0,12,132	0/0:3,0:3:9:0,9,94	0/0:5,0:5:15:0,15,162	0/0:4,0:4:12:0,12,122	1/1:0,7:7:21:209,21,0	1/1:0,4:4:12:119,12,0	0/0:4,0:4:12:0,12,134	0/0:8,0:8:24:0,24,258	1/1:0,4:4:12:124,12,0	0/0:2,0:2:6:0,6,65	1/1:0,2:2:6:60,6,0	1/1:0,4:4:12:120,12,0	0/0:8,0:8:24:0,24,256	0/0:3,0:3:9:0,9,90	1/1:0,2:2:6:59,6,0	0/0:4,0:4:6:0,6,76	0/0:2,0:2:3:0,3,45	0/0:2,0:2:3:0,3,45	0/0:6,0:6:9:0,9,134	0/0:8,0:8:12:0,12,179	0/0:3,0:3:6:0,6,77	0/0:6,0:6:15:0,15,173	0/0:31,0:31:93:0,93,1053
chr2	30271470	.	C	A	3233.06	.	AC=32;AF=0.121;AN=264;BaseQRankSum=-1.198;DP=1199;Dels=0.00;FS=1.104;HaplotypeScore=0.1896;InbreedingCoeff=0.6610;MLEAC=29;MLEAF=0.110;MQ=59.26;MQ0=10;MQRankSum=0.386;QD=24.68;ReadPosRankSum=2.903	GT:AD:DP:GQ:PL	0/0:79,0:79:99:0,238,2567	0/0:19,0:19:51:0,51,576	1/1:0,9:9:27:284,27,0	0/0:56,0:56:99:0,165,1774	0/0:13,0:13:39:0,39,420	1/1:0,11:11:30:317,30,0	0/0:17,2:19:48:0,48,517	0/0:2,0:2:6:0,6,67	0/0:2,0:2:6:0,6,66	0/0:21,1:22:35:0,35,643	0/0:6,0:6:18:0,18,195	0/0:20,0:20:57:0,57,624	0/0:15,0:15:39:0,39,442	0/0:3,0:3:9:0,9,96	0/0:22,0:22:60:0,60,653	0/0:22,2:24:66:0,66,697	0/0:22,0:22:54:0,54,626	0/0:4,0:4:12:0,12,128	0/0:11,0:11:33:0,33,350	1/1:0,3:3:9:93,9,0	0/0:6,0:6:18:0,18,201	1/1:0,20:20:51:572,51,0	0/0:19,0:19:54:0,54,594	0/0:20,1:21:54:0,54,589	0/0:6,0:6:18:0,18,195	0/0:29,0:29:81:0,81,894	0/0:17,0:17:51:0,51,539	0/0:9,0:9:27:0,27,292	0/0:5,0:5:15:0,15,170	0/0:29,0:29:87:0,87,915	0/0:5,0:5:12:0,12,134	0/0:6,0:6:18:0,18,191	0/0:18,2:20:51:0,51,533	0/0:4,0:4:12:0,12,135	0/0:21,0:21:63:0,63,683	0/0:5,0:5:15:0,15,162	0/0:11,0:11:33:0,33,338	0/0:19,0:19:54:0,54,572	0/0:9,2:11:27:0,27,281	0/0:1,0:1:3:0,3,31	0/0:4,0:4:9:0,9,93	0/0:14,0:14:42:0,42,438	0/0:15,2:17:42:0,42,459	0/0:18,0:18:54:0,54,547	0/0:27,0:27:81:0,81,855	0/0:21,0:21:63:0,63,671	1/1:0,20:20:60:612,60,0	0/0:8,0:8:24:0,24,256	0/0:1,2:3:3:0,3,31	0/0:7,0:7:18:0,18,206	0/0:3,0:3:9:0,9,95	0/0:1,0:1:3:0,3,35	0/0:7,0:7:21:0,21,224	0/0:6,0:6:18:0,18,188	0/0:8,0:8:24:0,24,249	0/0:2,0:2:6:0,6,60	0/0:1,0:1:3:0,3,33	0/0:6,0:6:18:0,18,197	0/0:7,0:7:21:0,21,227	0/0:6,0:6:18:0,18,192	0/0:3,0:3:9:0,9,99	0/0:2,0:2:6:0,6,65	0/0:7,0:7:18:0,18,198	0/0:10,0:10:30:0,30,316	0/0:3,1:4:9:0,9,95	0/0:7,0:7:21:0,21,226	0/0:5,0:5:15:0,15,161	0/0:5,0:5:15:0,15,161	0/0:4,0:4:12:0,12,124	0/0:3,0:3:9:0,9,93	0/0:2,0:2:6:0,6,59	1/1:0,9:9:24:262,24,0	./.:.:.:.:.	0/1:4,3:7:70:70,0,95	0/0:5,0:5:15:0,15,156	0/0:3,0:3:6:0,6,78	0/0:4,0:4:12:0,12,132	1/1:0,3:3:6:78,6,0	0/0:1,0:1:3:0,3,32	0/0:7,0:7:21:0,21,227	0/0:1,0:1:3:0,3,33	0/0:2,0:2:6:0,6,63	0/0:2,0:2:6:0,6,65	0/0:5,0:5:15:0,15,156	1/1:0,3:3:6:75,6,0	0/0:3,0:3:9:0,9,96	0/0:7,0:7:21:0,21,227	0/0:5,0:5:15:0,15,155	0/0:6,0:6:18:0,18,199	0/0:6,0:6:18:0,18,193	0/0:2,0:2:6:0,6,61	0/0:1,0:1:3:0,3,32	0/0:1,0:1:3:0,3,32	0/0:2,0:2:6:0,6,66	0/0:4,0:4:9:0,9,108	0/0:5,0:5:15:0,15,158	0/0:4,0:4:12:0,12,134	0/0:3,0:3:9:0,9,89	0/0:10,0:10:30:0,30,317	0/0:3,0:3:9:0,9,96	0/0:7,0:7:21:0,21,219	0/0:6,0:6:18:0,18,189	0/0:7,0:7:21:0,21,227	1/1:0,4:4:12:132,12,0	./.:.:.:.:.	1/1:0,6:6:18:189,18,0	0/1:3,7:10:68:188,0,68	0/0:15,0:15:36:0,36,425	0/0:4,0:4:12:0,12,128	0/0:3,0:3:9:0,9,99	0/0:4,0:4:12:0,12,132	0/0:4,0:4:12:0,12,131	0/0:8,0:8:24:0,24,260	0/0:9,0:9:27:0,27,276	0/0:5,0:5:15:0,15,152	0/0:9,0:9:27:0,27,295	0/0:5,0:5:15:0,15,158	0/0:5,0:5:15:0,15,156	1/1:0,1:1:3:31,3,0	1/1:0,6:6:18:193,18,0	0/0:7,0:7:21:0,21,218	0/0:10,0:10:30:0,30,316	1/1:0,9:9:27:275,27,0	0/0:5,0:5:15:0,15,148	1/1:0,5:5:15:150,15,0	1/1:0,5:5:9:89,9,0	0/0:9,0:9:24:0,24,261	0/0:1,0:1:3:0,3,33	./.:.:.:.:.	./.:.:.:.:.	0/0:4,0:4:9:0,9,110	./.:.:.:.:.	0/0:3,0:3:6:0,6,72	0/0:8,0:8:15:0,15,197	0/0:2,0:2:3:0,3,45	0/0:6,0:6:9:0,9,134	0/0:29,0:29:87:0,87,985
chr2	30271685	.	T	G	10496	.	AC=95;AF=0.365;AN=260;BaseQRankSum=5.931;DP=978;Dels=0.00;FS=0.759;HaplotypeScore=0.0461;InbreedingCoeff=0.7592;MLEAC=96;MLEAF=0.369;MQ=59.27;MQ0=1;MQRankSum=0.299;QD=27.99;ReadPosRankSum=-1.487	GT:AD:DP:GQ:PL	0/0:53,0:53:99:0,159,1653	0/0:17,0:17:48:0,48,503	0/0:13,0:13:36:0,36,382	1/1:0,32:32:87:954,87,0	1/1:0,19:19:57:583,57,0	0/0:13,0:13:39:0,39,401	0/0:20,0:20:57:0,57,600	1/1:0,6:6:18:193,18,0	0/0:2,0:2:6:0,6,65	1/1:0,22:22:57:611,57,0	1/1:0,2:2:6:67,6,0	0/0:15,0:15:45:0,45,459	1/1:0,17:17:48:517,48,0	0/0:4,0:4:12:0,12,128	0/0:12,0:12:33:0,33,352	1/1:0,14:14:39:416,39,0	1/1:0,14:14:39:418,39,0	0/0:5,0:5:15:0,15,153	0/0:10,0:10:27:0,27,296	0/0:9,0:9:27:0,27,266	0/0:3,0:3:9:0,9,96	0/0:18,0:18:54:0,54,545	0/0:21,0:21:63:0,63,628	0/0:17,0:17:51:0,51,526	./.:.:.:.:.	0/0:19,0:19:54:0,54,551	1/1:0,18:18:54:574,54,0	1/1:0,6:6:18:199,18,0	1/1:0,6:6:18:197,18,0	1/1:0,14:14:42:431,42,0	1/1:0,6:6:18:198,18,0	1/1:0,7:7:21:234,21,0	1/1:0,14:14:39:422,39,0	1/1:0,4:4:12:136,12,0	0/0:16,0:16:48:0,48,491	0/1:1,4:5:20:83,0,20	0/0:13,0:13:36:0,36,380	1/1:0,14:14:39:422,39,0	1/1:0,14:14:36:403,36,0	1/1:0,4:4:12:130,12,0	1/1:0,7:7:21:233,21,0	1/1:0,19:19:51:550,51,0	0/0:15,0:15:42:0,42,443	0/0:13,0:13:36:0,36,396	0/0:18,0:18:54:0,54,538	0/0:19,0:19:42:0,42,505	0/0:12,0:12:33:0,33,355	0/0:4,0:4:12:0,12,127	1/1:0,3:3:9:94,9,0	0/0:2,0:2:6:0,6,63	0/0:2,0:2:6:0,6,59	./.:.:.:.:.	1/1:0,4:4:12:125,12,0	0/0:3,0:3:9:0,9,92	0/0:5,0:5:15:0,15,149	1/1:0,2:2:6:62,6,0	0/0:3,0:3:9:0,9,93	0/0:4,0:4:12:0,12,121	0/0:6,0:6:18:0,18,184	0/0:3,0:3:9:0,9,94	1/1:0,2:2:6:61,6,0	1/1:0,5:5:15:155,15,0	1/1:0,8:8:24:252,24,0	1/1:0,6:6:18:192,18,0	0/0:3,0:3:9:0,9,91	0/0:4,0:4:12:0,12,125	0/0:2,0:2:6:0,6,65	1/1:0,4:4:12:120,12,0	1/1:0,2:2:6:61,6,0	0/0:1,0:1:3:0,3,32	./.:.:.:.:.	0/0:2,0:2:6:0,6,59	0/0:3,0:3:9:0,9,93	0/0:3,0:3:9:0,9,97	0/0:8,0:8:21:0,21,211	0/0:2,0:2:6:0,6,61	0/0:1,0:1:3:0,3,31	0/0:2,0:2:6:0,6,60	0/0:1,0:1:3:0,3,32	0/0:6,0:6:18:0,18,184	0/0:1,0:1:3:0,3,30	0/0:1,0:1:3:0,3,31	0/0:5,0:5:12:0,12,122	0/0:4,0:4:12:0,12,123	0/0:2,0:2:6:0,6,61	0/0:4,0:4:12:0,12,124	1/1:0,1:1:3:33,3,0	1/1:0,8:8:24:264,24,0	1/1:0,2:2:6:57,6,0	1/1:0,8:8:24:267,24,0	1/1:0,3:3:6:65,6,0	./.:.:.:.:.	1/1:0,4:4:12:118,12,0	./.:.:.:.:.	1/1:0,2:2:3:45,3,0	1/1:0,4:4:12:124,12,0	0/1:6,2:8:46:46,0,159	1/1:0,1:1:3:31,3,0	0/0:4,0:4:12:0,12,120	0/0:2,0:2:6:0,6,58	0/0:7,0:7:21:0,21,213	1/1:0,2:2:6:67,6,0	1/1:0,7:7:21:223,21,0	0/0:4,0:4:9:0,9,105	0/0:1,0:1:3:0,3,31	0/0:3,0:3:9:0,9,92	0/0:8,0:8:24:0,24,252	0/0:6,0:6:18:0,18,185	1/1:0,4:4:12:129,12,0	0/0:4,0:4:12:0,12,120	0/0:5,0:5:15:0,15,149	1/1:0,4:4:12:133,12,0	0/0:1,0:1:3:0,3,31	1/1:0,5:5:15:160,15,0	1/1:0,2:2:6:61,6,0	1/1:0,4:4:12:122,12,0	0/1:2,4:6:46:105,0,46	0/0:2,0:2:6:0,6,61	0/0:1,0:1:3:0,3,29	0/0:3,0:3:9:0,9,95	0/0:8,0:8:24:0,24,249	0/0:4,0:4:12:0,12,121	./.:.:.:.:.	0/0:6,0:6:18:0,18,185	0/0:3,0:3:9:0,9,92	0/0:4,0:4:12:0,12,121	0/0:6,0:6:18:0,18,179	0/0:3,0:3:9:0,9,89	0/0:2,0:2:6:0,6,61	0/0:2,0:2:3:0,3,45	./.:.:.:.:.	0/0:1,0:1:3:0,3,31	0/0:8,0:8:12:0,12,179	0/0:4,0:4:6:0,6,89	0/0:3,0:3:6:0,6,75	0/0:4,0:4:6:0,6,89	0/0:48,0:48:99:0,144,1581
chr2	30272120	.	C	G	8403.75	.	AC=93;AF=0.344;AN=270;BaseQRankSum=-2.383;DP=876;Dels=0.00;FS=9.149;HaplotypeScore=0.0798;InbreedingCoeff=0.7372;MLEAC=88;MLEAF=0.326;MQ=59.35;MQ0=0;MQRankSum=0.491;QD=26.02;ReadPosRankSum=-0.790	GT:AD:DP:GQ:PL	0/0:48,0:48:99:0,144,1481	0/0:21,0:21:63:0,63,637	0/0:14,0:14:42:0,42,428	1/1:0,19:19:57:566,57,0	1/1:0,11:11:33:321,33,0	0/0:5,0:5:15:0,15,149	0/0:14,0:14:42:0,42,413	1/1:0,6:6:18:183,18,0	0/0:3,0:3:9:0,9,92	1/1:0,23:23:69:687,69,0	1/1:0,2:2:6:59,6,0	0/0:10,0:10:30:0,30,313	1/1:0,12:12:36:362,36,0	0/0:5,0:5:15:0,15,158	0/0:13,0:13:39:0,39,393	1/1:0,12:12:36:360,36,0	1/1:0,14:14:42:415,42,0	0/0:5,0:5:15:0,15,154	0/0:10,0:10:27:0,27,283	0/0:6,0:6:18:0,18,174	0/0:3,0:3:9:0,9,98	0/0:5,0:5:15:0,15,154	0/0:12,0:12:33:0,33,330	0/0:11,0:11:30:0,30,316	0/0:1,0:1:3:0,3,29	0/0:20,0:20:60:0,60,584	1/1:0,16:16:45:464,45,0	1/1:0,1:1:3:27,3,0	1/1:0,3:3:9:95,9,0	1/1:0,9:9:24:248,24,0	1/1:0,5:5:15:153,15,0	1/1:0,8:8:24:247,24,0	1/1:0,12:12:36:355,36,0	0/1:1,1:2:26:26,0,26	0/0:10,0:10:30:0,30,303	0/1:4,1:5:17:17,0,109	0/0:14,0:14:42:0,42,420	1/1:0,9:9:24:229,24,0	1/1:0,13:13:39:389,39,0	0/1:1,4:5:14:115,0,14	1/1:0,4:4:12:127,12,0	1/1:0,16:16:48:483,48,0	0/0:26,0:26:75:0,75,770	0/0:15,0:15:45:0,45,444	0/0:10,0:10:30:0,30,298	0/0:13,0:13:39:0,39,386	0/0:14,0:14:42:0,42,420	0/0:2,0:2:6:0,6,63	1/1:0,4:4:12:118,12,0	0/0:2,0:2:6:0,6,59	0/0:2,0:2:6:0,6,59	0/0:3,0:3:9:0,9,89	1/1:0,4:4:12:118,12,0	0/0:2,0:2:6:0,6,64	0/0:2,0:2:6:0,6,61	0/1:1,3:4:20:81,0,20	0/0:3,0:3:9:0,9,88	0/0:2,0:2:6:0,6,61	0/0:3,0:3:9:0,9,89	0/0:3,0:3:9:0,9,91	1/1:0,4:4:12:118,12,0	1/1:0,2:2:6:57,6,0	1/1:0,6:6:18:168,18,0	1/1:0,7:7:18:196,18,0	0/0:5,0:5:15:0,15,150	0/0:3,0:3:9:0,9,94	0/0:1,0:1:3:0,3,31	1/1:0,7:7:21:206,21,0	1/1:0,8:8:21:221,21,0	0/0:4,0:4:12:0,12,115	0/0:4,0:4:12:0,12,118	0/0:2,0:2:6:0,6,60	0/0:3,0:3:9:0,9,89	0/0:4,0:4:12:0,12,123	0/0:4,0:4:12:0,12,122	0/0:4,0:4:12:0,12,122	0/0:3,0:3:9:0,9,93	0/0:1,0:1:3:0,3,30	0/0:3,0:3:9:0,9,89	0/0:9,0:9:24:0,24,255	0/0:3,0:3:9:0,9,89	0/0:2,0:2:6:0,6,61	0/0:8,0:8:21:0,21,207	./.:.:.:.:.	0/0:2,0:2:6:0,6,60	0/0:2,0:2:6:0,6,57	1/1:0,6:6:18:186,18,0	1/1:0,6:6:18:184,18,0	1/1:0,4:4:12:118,12,0	1/1:0,7:7:21:209,21,0	1/1:0,3:3:9:95,9,0	0/1:1,3:4:18:76,0,18	1/1:0,4:4:12:120,12,0	1/1:0,2:2:6:59,6,0	1/1:0,5:5:15:152,15,0	1/1:0,2:2:6:59,6,0	0/0:10,0:10:30:0,30,290	1/1:0,2:2:6:66,6,0	0/0:3,0:3:9:0,9,86	0/0:4,0:4:12:0,12,115	0/0:12,1:13:9:0,9,327	1/1:0,4:4:12:120,12,0	1/1:0,3:3:9:91,9,0	0/0:7,0:7:21:0,21,215	0/0:3,0:3:9:0,9,95	0/0:8,0:8:21:0,21,225	0/0:5,0:5:15:0,15,157	0/0:4,0:4:12:0,12,122	1/1:0,1:1:3:31,3,0	0/0:2,0:2:6:0,6,61	0/0:7,0:7:21:0,21,209	1/1:0,1:1:3:32,3,0	0/0:6,0:6:18:0,18,175	1/1:0,7:7:21:199,21,0	1/1:0,4:4:12:117,12,0	1/1:0,5:5:15:148,15,0	0/0:2,0:2:6:0,6,59	0/0:3,0:3:9:0,9,86	0/0:4,0:4:12:0,12,118	0/0:5,0:5:15:0,15,155	0/0:3,0:4:9:0,9,91	0/0:3,0:3:9:0,9,89	0/0:4,0:4:12:0,12,110	0/0:3,0:3:9:0,9,94	0/0:5,0:5:15:0,15,153	0/0:2,0:2:6:0,6,59	0/0:2,0:2:6:0,6,59	0/0:1,0:1:3:0,3,32	0/0:2,0:2:6:0,6,62	./.:.:.:.:.	0/0:2,0:2:3:0,3,45	0/0:1,0:1:3:0,3,31	0/0:4,0:4:9:0,9,91	0/0:4,0:4:6:0,6,89	0/0:4,0:4:6:0,6,89	0/0:6,0:6:9:0,9,134	0/0:21,0:21:63:0,63,684
chr2	30273079	.	G	A	1419.94	.	AC=20;AF=0.078;AN=256;BaseQRankSum=-4.806;DP=731;Dels=0.00;FS=1.082;HaplotypeScore=0.0569;InbreedingCoeff=0.4830;MLEAC=16;MLEAF=0.063;MQ=59.89;MQ0=0;MQRankSum=-0.712;QD=25.82;ReadPosRankSum=-0.132	GT:AD:DP:GQ:PL	0/0:33,0:33:99:0,99,1052	0/0:14,0:14:42:0,42,446	0/0:17,0:17:45:0,45,505	0/0:21,0:21:63:0,63,681	0/0:12,0:12:30:0,30,353	0/0:9,0:9:27:0,27,275	0/0:11,0:11:33:0,33,345	0/0:4,0:4:12:0,12,126	0/0:1,0:1:3:0,3,32	0/0:17,0:17:51:0,51,552	0/0:1,0:1:3:0,3,32	0/0:11,0:11:30:0,30,333	0/0:12,0:12:36:0,36,383	./.:.:.:.:.	0/0:14,0:14:42:0,42,442	0/0:14,0:14:39:0,39,428	0/0:12,0:12:36:0,36,376	0/0:4,0:4:12:0,12,127	0/0:6,0:6:18:0,18,185	0/0:2,0:2:6:0,6,62	0/0:4,0:4:12:0,12,126	0/0:12,0:12:33:0,33,355	0/0:8,0:8:24:0,24,244	0/0:9,0:9:27:0,27,279	0/0:4,0:4:12:0,12,126	0/0:14,0:14:33:0,33,388	0/0:10,1:11:30:0,30,313	1/1:0,2:2:6:61,6,0	1/1:0,4:4:12:132,12,0	1/1:0,20:20:60:606,60,0	1/1:0,1:1:3:31,3,0	1/1:0,2:2:6:65,6,0	0/0:10,0:10:30:0,30,315	0/0:3,0:3:9:0,9,97	0/0:19,0:19:57:0,57,599	0/0:3,0:3:9:0,9,97	0/0:15,0:15:39:0,39,441	0/0:2,0:2:6:0,6,61	1/1:0,6:6:18:179,18,0	0/0:1,0:1:3:0,3,33	0/0:4,0:4:12:0,12,132	0/0:14,0:14:42:0,42,446	0/0:13,0:13:39:0,39,408	0/0:14,0:14:42:0,42,455	0/0:8,0:8:24:0,24,252	0/0:10,0:10:27:0,27,301	0/0:5,0:5:15:0,15,164	0/0:5,0:5:15:0,15,160	0/0:1,0:1:3:0,3,32	0/0:3,0:3:9:0,9,95	0/0:2,0:2:3:0,3,45	./.:.:.:.:.	0/0:4,0:4:12:0,12,126	0/0:3,0:3:9:0,9,100	0/0:4,0:4:12:0,12,128	0/0:4,0:4:12:0,12,125	0/0:4,0:4:12:0,12,123	0/0:4,0:4:12:0,12,128	0/0:3,0:3:9:0,9,93	0/0:11,0:11:33:0,33,347	0/0:3,0:3:9:0,9,95	0/0:3,0:3:9:0,9,95	0/0:3,0:3:9:0,9,95	0/0:1,0:1:3:0,3,31	0/0:3,0:3:9:0,9,94	./.:.:.:.:.	0/0:3,0:3:9:0,9,97	1/1:0,5:5:15:150,15,0	./.:.:.:.:.	0/0:3,0:3:9:0,9,93	0/0:2,0:2:6:0,6,63	0/0:2,0:2:6:0,6,63	0/0:1,0:1:3:0,3,32	0/0:4,0:4:12:0,12,122	0/0:5,0:5:15:0,15,158	0/0:4,0:4:12:0,12,123	0/0:3,0:3:6:0,6,75	0/0:2,0:2:3:0,3,45	./.:.:.:.:.	0/0:4,0:4:12:0,12,120	0/0:2,0:2:6:0,6,61	0/0:1,0:1:3:0,3,32	0/0:5,0:5:15:0,15,159	0/0:5,0:5:15:0,15,156	0/0:2,0:2:6:0,6,65	0/0:2,0:2:6:0,6,65	0/0:2,0:2:6:0,6,61	./.:.:.:.:.	0/0:3,0:3:9:0,9,95	1/1:0,6:6:18:197,18,0	0/0:2,0:2:6:0,6,61	0/0:2,0:2:6:0,6,63	0/0:6,0:6:18:0,18,182	0/0:1,0:1:3:0,3,31	0/0:1,0:1:3:0,3,32	0/0:3,0:3:9:0,9,97	0/0:7,0:7:21:0,21,224	0/0:1,0:1:3:0,3,31	0/0:1,0:1:3:0,3,32	0/0:2,0:2:6:0,6,61	0/0:3,0:3:9:0,9,97	0/0:2,0:2:6:0,6,58	./.:.:.:.:.	0/0:6,0:6:18:0,18,192	0/0:2,0:2:6:0,6,65	0/0:5,0:5:15:0,15,159	0/0:3,0:3:9:0,9,101	0/0:7,0:7:21:0,21,214	0/0:3,0:3:9:0,9,86	./.:.:.:.:.	0/0:8,0:8:24:0,24,250	0/0:3,0:3:9:0,9,89	0/0:6,0:6:18:0,18,189	1/1:0,5:5:12:134,12,0	1/1:0,4:4:12:122,12,0	0/0:5,0:5:15:0,15,145	0/0:2,0:2:6:0,6,67	0/0:3,0:3:9:0,9,93	0/0:2,0:2:6:0,6,65	0/0:1,0:1:3:0,3,31	0/0:2,0:2:6:0,6,64	0/0:6,0:6:18:0,18,187	0/0:1,0:1:3:0,3,31	0/0:6,0:6:18:0,18,196	0/0:5,0:5:15:0,15,159	0/0:4,0:4:12:0,12,125	0/0:2,0:2:6:0,6,65	0/0:6,0:6:18:0,18,186	0/0:2,0:2:6:0,6,62	0/0:2,0:2:3:0,3,45	0/0:2,0:2:3:0,3,45	0/0:2,0:2:3:0,3,45	0/0:5,0:5:9:0,9,121	./.:.:.:.:.	0/0:2,0:2:3:0,3,45	0/0:2,0:2:3:0,3,45	0/0:26,0:26:78:0,78,869
chr2	30277226	.	A	G	4625.68	.	AC=40;AF=0.150;AN=266;BaseQRankSum=1.721;DP=1052;Dels=0.00;FS=3.850;HaplotypeScore=0.0730;InbreedingCoeff=0.6280;MLEAC=40;MLEAF=0.150;MQ=59.79;MQ0=1;MQRankSum=0.336;QD=26.89;ReadPosRankSum=-2.718	GT:AD:DP:GQ:PL	0/0:55,0:55:99:0,162,1721	0/0:18,0:18:54:0,54,545	0/0:17,0:17:51:0,51,516	0/0:39,0:39:99:0,117,1178	1/1:0,14:14:42:436,42,0	0/0:11,0:11:33:0,33,342	0/0:19,0:19:54:0,54,549	0/0:3,0:3:9:0,9,87	0/1:3,1:4:20:20,0,85	1/1:0,25:25:75:774,75,0	1/1:0,5:5:15:158,15,0	0/0:19,0:19:57:0,57,575	0/0:20,0:20:60:0,60,626	0/0:2,0:2:6:0,6,60	0/0:15,0:15:42:0,42,451	0/0:16,0:16:45:0,45,476	0/0:21,0:21:63:0,63,647	0/0:3,0:3:9:0,9,97	0/0:7,0:7:21:0,21,221	0/0:9,0:9:27:0,27,267	0/0:3,0:3:9:0,9,100	0/0:19,0:19:51:0,51,522	0/0:22,0:22:66:0,66,679	0/0:13,0:13:39:0,39,410	0/0:6,0:6:18:0,18,191	0/0:18,0:18:54:0,54,556	1/1:0,12:12:36:376,36,0	0/0:5,0:5:15:0,15,164	0/0:1,0:1:3:0,3,27	0/0:25,0:25:72:0,72,764	0/0:8,1:9:3:0,3,234	0/0:1,0:1:3:0,3,26	1/1:0,22:22:63:653,63,0	0/0:3,0:3:9:0,9,95	0/0:19,0:19:57:0,57,586	0/0:4,0:4:12:0,12,130	0/0:28,0:28:84:0,84,856	1/1:0,13:13:39:403,39,0	0/0:12,0:12:33:0,33,350	1/1:0,1:1:3:33,3,0	0/0:9,0:9:27:0,27,290	1/1:0,15:15:39:440,39,0	0/0:21,0:21:63:0,63,663	0/0:19,0:19:54:0,54,583	0/0:9,0:9:27:0,27,272	0/0:20,0:20:60:0,60,618	0/0:8,0:8:24:0,24,247	0/0:5,0:5:15:0,15,153	0/0:2,0:2:6:0,6,61	0/0:6,0:6:18:0,18,181	0/0:1,0:1:3:0,3,30	0/0:3,0:3:9:0,9,95	1/1:0,5:5:15:153,15,0	0/0:1,0:1:3:0,3,32	0/0:2,0:2:6:0,6,66	0/0:4,0:4:12:0,12,126	0/0:7,0:7:21:0,21,220	0/0:7,0:7:18:0,18,204	0/0:1,0:1:3:0,3,32	0/0:1,0:1:3:0,3,31	0/0:3,0:3:9:0,9,89	0/0:5,0:5:15:0,15,152	0/0:8,0:8:24:0,24,246	1/1:0,9:9:27:282,27,0	0/0:4,0:4:12:0,12,123	0/0:6,0:6:18:0,18,182	0/0:5,0:5:15:0,15,157	0/0:10,0:10:30:0,30,300	0/0:1,0:1:3:0,3,32	0/0:1,0:1:3:0,3,31	./.:.:.:.:.	0/0:6,0:6:18:0,18,186	0/0:6,0:6:18:0,18,184	0/0:5,0:5:15:0,15,152	0/0:3,0:3:6:0,6,53	0/0:4,0:4:12:0,12,120	0/0:5,0:5:15:0,15,159	0/0:1,0:1:3:0,3,31	0/0:1,0:1:3:0,3,32	0/0:1,0:1:3:0,3,31	0/0:4,0:4:12:0,12,125	0/0:1,0:1:3:0,3,31	0/0:6,0:6:18:0,18,191	./.:.:.:.:.	0/0:4,0:4:12:0,12,121	0/0:1,0:1:3:0,3,32	1/1:0,3:3:9:90,9,0	1/1:0,7:7:21:223,21,0	0/1:1,3:4:17:87,0,17	0/0:9,0:9:27:0,27,284	0/1:1,2:3:22:53,0,22	1/1:0,5:5:15:161,15,0	0/0:3,0:3:9:0,9,95	0/0:2,0:2:6:0,6,61	0/0:4,0:4:12:0,12,123	1/1:0,4:4:12:131,12,0	0/0:7,0:7:21:0,21,225	1/1:0,4:4:12:127,12,0	0/0:4,0:4:12:0,12,123	0/0:3,0:3:9:0,9,95	0/0:7,0:7:21:0,21,214	0/0:2,0:2:6:0,6,62	0/0:2,0:2:6:0,6,61	0/0:2,0:2:6:0,6,55	0/0:2,0:2:6:0,6,61	0/0:4,0:4:12:0,12,122	0/0:9,0:9:27:0,27,270	0/0:4,0:4:12:0,12,120	1/1:0,4:4:12:126,12,0	0/0:3,0:3:9:0,9,89	0/0:6,0:6:18:0,18,184	1/1:0,4:4:12:129,12,0	0/0:6,0:6:15:0,15,174	0/0:7,0:7:21:0,21,214	0/0:5,0:5:15:0,15,159	1/1:0,6:6:18:191,18,0	0/1:2,1:3:20:20,0,56	0/0:6,0:6:18:0,18,191	0/0:5,0:5:15:0,15,156	./.:.:.:.:.	0/0:3,0:3:9:0,9,94	0/0:6,0:6:18:0,18,178	0/0:6,0:6:18:0,18,182	0/0:3,0:3:9:0,9,96	0/0:9,0:9:27:0,27,282	0/0:4,0:4:12:0,12,126	0/0:3,0:3:9:0,9,96	0/0:8,0:8:24:0,24,252	0/0:3,0:3:9:0,9,94	0/0:4,0:4:6:0,6,89	0/0:1,0:1:3:0,3,32	0/0:4,0:4:9:0,9,106	0/0:10,0:10:15:0,15,223	0/0:1,0:1:3:0,3,32	0/0:6,0:6:9:0,9,134	./.:.:.:.:.	0/0:27,0:27:81:0,81,928
chr2	30284667	.	C	T	3906.8	.	AC=33;AF=0.124;AN=266;BaseQRankSum=-4.516;DP=1050;Dels=0.00;FS=9.186;HaplotypeScore=0.0525;InbreedingCoeff=0.6487;MLEAC=30;MLEAF=0.113;MQ=59.72;MQ0=1;MQRankSum=-2.690;QD=27.51;ReadPosRankSum=-0.756	GT:AD:DP:GQ:PL	0/0:54,0:54:99:0,159,1725	0/0:17,0:17:48:0,48,530	1/1:0,25:25:75:767,75,0	0/0:42,0:42:99:0,126,1324	0/0:20,0:20:60:0,60,625	0/0:20,0:20:54:0,54,580	0/0:21,0:21:54:0,54,614	0/0:5,0:5:15:0,15,160	0/0:1,0:1:3:0,3,26	0/0:25,0:25:69:0,69,763	0/0:2,0:2:6:0,6,65	0/0:21,0:21:57:0,57,632	0/0:12,0:12:36:0,36,380	0/0:2,0:2:6:0,6,65	0/0:20,0:20:57:0,57,630	0/0:15,0:15:42:0,42,452	0/0:17,0:17:45:0,45,510	0/0:1,0:1:3:0,3,32	0/0:8,0:8:21:0,21,234	1/1:0,3:3:9:91,9,0	0/0:6,0:6:18:0,18,193	1/1:0,11:11:33:341,33,0	0/0:19,0:19:57:0,57,604	0/0:28,0:28:78:0,78,847	0/0:3,0:3:9:0,9,93	1/1:0,32:32:90:944,90,0	0/0:13,0:13:33:0,33,367	0/0:6,0:6:18:0,18,201	0/0:3,0:3:9:0,9,100	0/0:10,0:10:30:0,30,321	0/0:5,0:5:15:0,15,158	0/0:4,0:4:12:0,12,128	0/0:10,0:10:30:0,30,318	0/0:2,0:2:6:0,6,66	0/0:8,0:8:24:0,24,249	0/0:6,0:6:18:0,18,187	1/1:0,15:15:45:467,45,0	0/0:11,0:11:30:0,30,329	0/0:8,0:8:21:0,21,223	0/0:4,0:4:12:0,12,130	0/0:3,0:3:9:0,9,98	0/0:21,0:21:60:0,60,647	0/0:21,0:21:51:0,51,598	0/0:13,0:13:33:0,33,377	0/0:13,0:13:39:0,39,408	0/0:11,0:11:33:0,33,351	1/1:0,13:13:39:408,39,0	0/0:5,0:5:15:0,15,165	0/0:1,0:1:3:0,3,32	./.:.:.:.:.	0/0:2,0:2:6:0,6,63	0/0:2,0:2:6:0,6,61	0/0:6,0:6:18:0,18,195	0/0:2,0:2:6:0,6,67	0/0:8,0:8:24:0,24,257	0/0:4,0:4:12:0,12,125	0/0:1,0:1:3:0,3,30	0/0:4,0:4:12:0,12,128	0/0:2,0:2:6:0,6,61	0/0:8,0:8:21:0,21,237	0/0:2,0:2:6:0,6,65	0/0:5,0:5:12:0,12,140	0/0:8,0:8:24:0,24,262	0/0:2,0:2:6:0,6,66	0/0:8,0:8:24:0,24,252	0/0:1,0:1:3:0,3,35	0/0:6,0:6:18:0,18,195	0/0:8,0:8:24:0,24,254	0/0:7,0:7:18:0,18,205	0/0:1,0:1:3:0,3,31	0/0:3,0:3:9:0,9,96	0/0:6,0:6:15:0,15,173	1/1:0,5:5:15:156,15,0	0/1:2,3:5:33:79,0,33	0/0:5,0:5:12:0,12,137	0/0:5,0:5:12:0,12,137	0/0:5,0:5:15:0,15,156	1/1:0,5:5:15:158,15,0	0/0:1,0:1:3:0,3,33	0/0:7,0:7:21:0,21,223	0/0:1,0:1:3:0,3,34	0/0:1,0:1:3:0,3,31	0/0:3,0:3:9:0,9,97	0/0:2,0:2:6:0,6,61	1/1:0,5:5:15:161,15,0	0/0:3,0:3:9:0,9,99	0/0:5,0:5:15:0,15,160	0/0:4,0:4:12:0,12,135	0/0:1,0:1:3:0,3,35	0/0:5,0:5:15:0,15,159	./.:.:.:.:.	0/0:5,0:5:15:0,15,158	0/0:5,0:5:15:0,15,160	0/0:1,0:1:3:0,3,31	0/0:4,0:4:12:0,12,124	0/0:1,0:1:3:0,3,31	0/0:7,0:7:18:0,18,199	0/0:4,0:4:12:0,12,128	0/0:2,0:2:6:0,6,65	0/0:2,0:2:6:0,6,55	0/0:6,0:6:18:0,18,185	0/0:6,0:6:18:0,18,192	0/0:4,0:4:12:0,12,126	./.:.:.:.:.	1/1:0,1:1:3:32,3,0	1/1:0,4:4:12:128,12,0	0/0:2,0:2:6:0,6,63	0/0:11,0:11:30:0,30,334	0/0:2,0:2:6:0,6,65	0/0:4,0:4:12:0,12,128	0/0:10,0:10:30:0,30,321	0/0:2,0:2:6:0,6,66	0/0:6,0:6:18:0,18,192	0/0:8,0:8:24:0,24,248	0/0:8,0:8:24:0,24,250	0/0:9,0:9:24:0,24,270	0/0:5,0:5:15:0,15,159	0/0:5,0:5:12:0,12,141	1/1:0,3:3:9:91,9,0	1/1:0,2:2:6:63,6,0	0/0:5,0:5:15:0,15,161	0/0:4,0:4:12:0,12,128	1/1:0,7:7:21:218,21,0	0/0:9,0:9:27:0,27,287	1/1:0,1:1:3:31,3,0	1/1:0,5:5:15:153,15,0	0/0:5,0:5:15:0,15,160	0/0:13,0:13:39:0,39,415	./.:.:.:.:.	0/0:4,0:4:9:0,9,100	0/0:1,0:1:3:0,3,32	0/0:2,0:2:6:0,6,64	0/0:6,0:6:12:0,12,151	0/0:3,0:3:9:0,9,97	0/0:6,0:6:9:0,9,134	0/0:6,0:6:12:0,12,153	0/0:44,0:44:99:0,132,1489
chr2	30285877	.	T	C	20844.9	.	AC=178;AF=0.690;AN=258;BaseQRankSum=3.090;DP=986;Dels=0.00;FS=10.501;HaplotypeScore=0.0995;InbreedingCoeff=0.7337;MLEAC=181;MLEAF=0.702;MQ=59.84;MQ0=1;MQRankSum=-1.044;QD=29.48;ReadPosRankSum=-1.584	GT:AD:DP:GQ:PL	1/1:0,41:41:99:1325,123,0	1/1:0,20:20:60:625,60,0	0/0:12,0:12:36:0,36,367	1/1:0,30:30:90:943,90,0	1/1:0,19:19:54:584,54,0	1/1:0,12:12:36:377,36,0	1/1:0,12:12:36:385,36,0	1/1:0,2:2:6:62,6,0	./.:.:.:.:.	1/1:0,21:21:63:642,63,0	./.:.:.:.:.	1/1:0,17:17:51:548,51,0	1/1:0,15:15:39:441,39,0	./.:.:.:.:.	1/1:0,21:21:63:676,63,0	1/1:0,20:20:57:599,57,0	1/1:0,15:15:42:460,42,0	./.:.:.:.:.	1/1:0,6:6:18:184,18,0	0/0:4,0:4:12:0,12,122	1/1:0,1:1:3:32,3,0	0/0:13,0:13:39:0,39,412	1/1:0,24:24:63:695,63,0	1/1:0,24:24:69:737,69,0	0/0:1,0:1:3:0,3,30	0/0:19,0:19:57:0,57,597	1/1:0,21:21:57:625,57,0	1/1:0,3:3:9:97,9,0	1/1:0,3:3:6:63,6,0	1/1:0,17:17:45:502,45,0	1/1:0,2:2:6:64,6,0	1/1:0,4:4:12:134,12,0	1/1:0,12:12:36:376,36,0	1/1:0,4:4:12:131,12,0	1/1:0,18:18:48:517,48,0	1/1:0,1:1:3:31,3,0	0/0:19,0:19:57:0,57,584	1/1:0,5:5:15:151,15,0	1/1:0,19:19:57:598,57,0	1/1:0,1:1:3:32,3,0	1/1:0,2:2:6:65,6,0	1/1:0,21:21:63:656,63,0	0/0:10,0:10:30:0,30,318	1/1:0,9:9:27:292,27,0	1/1:0,23:23:54:641,54,0	0/0:15,0:15:39:0,39,425	0/0:18,0:18:54:0,54,560	1/1:0,1:1:3:33,3,0	1/1:0,1:1:3:34,3,0	1/1:0,8:8:24:250,24,0	1/1:0,1:1:3:34,3,0	1/1:0,7:7:18:209,18,0	1/1:0,2:2:6:67,6,0	0/0:8,0:8:24:0,24,252	1/1:0,6:6:18:186,18,0	1/1:0,1:1:3:31,3,0	0/0:5,0:5:15:0,15,146	0/0:7,0:7:21:0,21,221	1/1:0,2:2:6:67,6,0	1/1:0,5:5:15:159,15,0	1/1:0,5:5:15:164,15,0	1/1:0,5:5:15:156,15,0	1/1:0,16:16:45:494,45,0	1/1:0,3:3:9:95,9,0	1/1:0,3:3:9:95,9,0	1/1:0,7:7:21:227,21,0	1/1:0,1:1:3:30,3,0	1/1:0,6:6:18:193,18,0	1/1:0,3:3:9:103,9,0	0/0:2,0:2:6:0,6,64	1/1:0,2:2:6:61,6,0	1/1:0,3:3:9:97,9,0	0/0:1,0:1:3:0,3,32	0/0:7,0:7:21:0,21,219	0/0:1,0:1:3:0,3,34	1/1:0,5:5:15:158,15,0	1/1:0,5:5:15:164,15,0	0/0:2,0:2:6:0,6,68	1/1:0,1:1:3:30,3,0	1/1:0,3:3:9:96,9,0	0/0:2,0:2:6:0,6,61	1/1:0,2:2:3:34,3,0	./.:.:.:.:.	0/0:5,0:5:12:0,12,134	0/1:5,1:6:16:16,0,141	0/0:5,0:5:15:0,15,155	1/1:0,5:5:15:150,15,0	1/1:0,5:5:15:158,15,0	1/1:0,3:3:9:93,9,0	1/1:0,5:5:15:162,15,0	1/1:0,5:5:15:159,15,0	1/1:0,3:3:9:100,9,0	1/1:0,7:7:21:220,21,0	1/1:0,2:2:6:63,6,0	1/1:0,1:1:3:31,3,0	1/1:0,1:1:3:32,3,0	1/1:0,3:3:9:93,9,0	1/1:0,1:1:3:31,3,0	1/1:0,1:1:3:32,3,0	1/1:0,8:8:24:247,24,0	1/1:0,3:3:9:95,9,0	1/1:0,1:1:3:34,3,0	1/1:0,2:2:6:61,6,0	0/0:2,0:2:6:0,6,65	./.:.:.:.:.	0/0:7,0:7:21:0,21,218	0/0:1,0:1:3:0,3,31	1/1:0,9:9:27:272,27,0	./.:.:.:.:.	0/0:3,0:3:9:0,9,93	0/0:17,0:17:51:0,51,535	./.:.:.:.:.	0/0:16,0:16:48:0,48,497	1/1:0,12:12:36:373,36,0	1/1:0,11:11:30:331,30,0	1/1:0,5:5:15:156,15,0	0/1:3,3:6:77:79,0,77	1/1:0,3:3:9:89,9,0	0/0:3,0:3:9:0,9,95	0/0:6,0:6:18:0,18,187	1/1:0,4:4:9:108,9,0	1/1:0,5:5:15:153,15,0	0/0:8,0:8:24:0,24,247	1/1:0,4:4:9:104,9,0	0/0:6,0:6:15:0,15,172	0/0:4,0:4:12:0,12,129	1/1:0,5:5:15:157,15,0	1/1:0,3:3:9:97,9,0	0/0:1,0:1:3:0,3,32	0/0:2,0:2:3:0,3,45	0/0:2,0:2:6:0,6,62	0/0:5,0:5:9:0,9,117	0/0:3,0:3:6:0,6,75	1/1:1,7:8:15:180,15,0	0/0:2,0:2:6:0,6,62	0/0:6,0:6:9:0,9,134	0/0:29,0:29:87:0,87,970
chr2	30287021	.	C	T	1145.07	.	AC=16;AF=0.060;AN=266;BaseQRankSum=0.151;DP=987;Dels=0.00;FS=0.000;HaplotypeScore=0.1657;InbreedingCoeff=0.4704;MLEAC=13;MLEAF=0.049;MQ=59.84;MQ0=0;MQRankSum=0.295;QD=23.86;ReadPosRankSum=-0.143	GT:AD:DP:GQ:PL	0/0:62,0:62:99:0,186,1914	0/0:26,0:26:72:0,72,763	0/0:21,0:21:60:0,60,627	0/0:31,0:31:90:0,90,939	0/0:20,0:20:60:0,60,618	0/0:8,0:8:24:0,24,238	0/0:17,0:17:45:0,45,489	0/0:3,0:3:9:0,9,95	0/0:1,0:1:3:0,3,32	0/0:25,0:25:72:0,72,744	0/0:3,0:3:9:0,9,97	0/0:15,0:15:45:0,45,460	0/0:17,0:17:48:0,48,505	./.:.:.:.:.	0/0:18,0:18:54:0,54,553	0/0:21,0:21:63:0,63,628	0/0:20,0:20:60:0,60,608	0/0:4,0:4:12:0,12,130	0/0:14,0:14:42:0,42,426	0/0:6,0:6:12:0,12,146	0/0:7,0:7:21:0,21,213	0/0:7,0:7:21:0,21,212	0/0:14,0:14:42:0,42,435	0/0:22,0:22:66:0,66,661	0/0:3,0:3:9:0,9,99	0/0:10,0:10:30:0,30,313	0/0:19,0:19:57:0,57,586	0/0:2,0:2:6:0,6,61	0/0:1,0:1:3:0,3,32	0/0:18,0:18:51:0,51,541	0/0:2,0:2:6:0,6,66	0/0:3,0:3:9:0,9,95	0/0:24,0:24:63:0,63,685	0/0:1,0:1:3:0,3,33	0/0:8,0:8:21:0,21,225	0/0:3,0:3:9:0,9,93	0/0:34,0:34:93:0,93,988	0/0:8,0:8:24:0,24,238	0/0:12,0:12:36:0,36,354	0/0:1,0:1:3:0,3,23	0/0:9,0:9:27:0,27,283	0/0:5,0:5:15:0,15,158	0/0:6,0:6:15:0,15,169	0/0:19,0:19:54:0,54,571	1/1:0,16:16:39:406,39,0	0/0:15,0:15:45:0,45,460	0/0:9,0:9:27:0,27,272	1/1:0,5:5:15:162,15,0	0/0:3,0:3:6:0,6,75	0/0:2,0:2:6:0,6,64	0/0:5,0:5:15:0,15,152	0/0:1,0:1:3:0,3,32	0/0:7,0:7:21:0,21,209	0/0:8,0:8:21:0,21,230	0/0:3,0:3:9:0,9,92	0/0:3,0:3:9:0,9,97	0/0:8,0:8:21:0,21,219	0/0:5,0:5:15:0,15,148	0/0:2,0:2:6:0,6,60	0/0:6,0:6:18:0,18,184	0/0:2,0:2:6:0,6,59	0/0:3,0:3:9:0,9,89	0/0:3,0:3:9:0,9,92	0/0:3,0:3:9:0,9,94	0/0:6,0:6:18:0,18,183	0/0:5,0:5:15:0,15,152	0/0:12,0:12:33:0,33,354	0/0:4,0:4:9:0,9,104	0/0:3,0:3:9:0,9,94	0/0:2,0:2:6:0,6,61	0/0:1,0:1:3:0,3,32	0/0:2,0:2:6:0,6,60	0/0:2,0:2:6:0,6,59	0/0:4,0:4:9:0,9,110	0/0:3,0:3:6:0,6,76	1/1:0,2:2:6:62,6,0	0/0:10,0:10:27:0,27,288	0/0:6,0:6:18:0,18,181	0/0:3,0:3:9:0,9,95	0/0:12,0:12:24:0,24,300	0/0:4,0:4:12:0,12,124	0/0:1,0:1:3:0,3,30	0/0:4,0:4:12:0,12,133	0/0:7,0:7:21:0,21,216	0/0:1,0:1:3:0,3,32	0/0:3,0:3:9:0,9,92	0/0:2,0:2:6:0,6,61	0/0:3,0:3:9:0,9,104	0/0:3,0:3:9:0,9,92	0/0:4,0:4:12:0,12,127	0/0:3,0:3:9:0,9,95	0/0:4,0:4:12:0,12,127	0/0:2,0:2:6:0,6,62	0/0:3,0:3:9:0,9,91	0/0:1,0:1:3:0,3,32	0/0:4,0:4:12:0,12,118	0/0:4,0:4:12:0,12,130	0/0:2,0:2:6:0,6,61	0/0:2,0:2:6:0,6,59	0/0:1,0:1:3:0,3,29	0/0:5,0:5:12:0,12,131	0/0:2,0:2:6:0,6,59	0/0:9,0:9:27:0,27,272	0/0:2,0:2:6:0,6,61	0/0:7,0:7:18:0,18,200	0/0:2,0:2:6:0,6,62	0/0:4,0:4:12:0,12,129	0/0:5,0:5:15:0,15,154	0/0:7,0:7:21:0,21,225	0/0:2,0:2:6:0,6,59	0/0:4,0:4:12:0,12,118	0/0:7,0:7:21:0,21,226	0/0:9,0:9:27:0,27,279	0/0:6,0:6:18:0,18,186	0/0:6,0:6:18:0,18,178	0/0:3,0:3:9:0,9,89	0/0:2,0:2:6:0,6,61	0/0:1,0:1:3:0,3,32	0/0:4,0:4:12:0,12,121	0/0:3,0:3:9:0,9,83	1/1:0,11:11:30:322,30,0	1/1:0,6:6:18:178,18,0	0/0:5,0:5:15:0,15,155	1/1:0,2:2:6:59,6,0	0/0:8,0:8:24:0,24,240	./.:.:.:.:.	1/1:0,2:2:6:61,6,0	1/1:0,4:4:12:122,12,0	./.:.:.:.:.	./.:.:.:.:.	0/0:1,0:1:3:0,3,30	0/0:1,0:1:3:0,3,31	0/0:3,0:3:6:0,6,75	0/0:1,0:1:3:0,3,30	0/0:4,0:4:9:0,9,106	0/0:3,0:3:6:0,6,74	0/0:32,0:32:96:0,96,1065
chr2	30287907	.	G	A	841.09	.	AC=13;AF=0.050;AN=260;BaseQRankSum=1.444;DP=909;Dels=0.00;FS=14.913;HaplotypeScore=0.1250;InbreedingCoeff=0.3816;MLEAC=10;MLEAF=0.038;MQ=59.83;MQ0=0;MQRankSum=0.092;QD=24.03;ReadPosRankSum=0.132	GT:AD:DP:GQ:PL	0/0:54,0:54:99:0,162,1673	0/0:19,0:19:54:0,54,562	0/0:14,0:14:42:0,42,425	0/0:39,0:39:99:0,114,1182	0/0:12,0:12:36:0,36,364	0/0:11,0:11:33:0,33,335	1/1:0,14:14:42:436,42,0	0/0:2,0:2:6:0,6,59	0/0:2,0:2:6:0,6,60	0/0:18,0:18:54:0,54,534	./.:.:.:.:.	0/0:13,0:13:39:0,39,403	0/0:15,0:15:42:0,42,445	0/1:2,1:3:20:20,0,54	0/0:12,0:12:33:0,33,338	0/0:25,0:25:72:0,72,719	0/0:21,0:21:60:0,60,604	0/0:5,0:5:15:0,15,154	0/0:11,0:11:30:0,30,322	0/0:9,0:9:27:0,27,264	0/0:3,0:3:9:0,9,93	0/0:10,0:10:27:0,27,295	0/0:9,0:9:27:0,27,273	0/0:17,0:17:48:0,48,504	0/0:4,0:4:12:0,12,126	0/0:18,0:18:48:0,48,514	0/0:22,0:22:66:0,66,672	0/0:5,0:5:15:0,15,161	0/0:2,0:2:6:0,6,64	0/0:21,0:21:63:0,63,635	0/0:2,0:2:6:0,6,62	0/0:1,0:1:3:0,3,33	0/0:15,0:15:39:0,39,422	0/0:1,0:1:3:0,3,30	0/0:18,0:18:51:0,51,535	0/0:7,0:7:21:0,21,216	0/0:17,0:17:48:0,48,498	0/0:11,0:11:30:0,30,315	0/0:8,0:8:24:0,24,242	0/0:2,0:2:6:0,6,62	0/0:9,0:9:27:0,27,281	0/0:13,0:13:36:0,36,379	0/0:12,0:12:36:0,36,360	0/0:21,0:21:51:0,51,544	0/0:11,0:11:30:0,30,326	0/0:10,0:10:30:0,30,297	0/0:13,0:13:36:0,36,384	0/0:4,0:4:12:0,12,124	./.:.:.:.:.	0/0:3,0:3:9:0,9,89	0/0:3,0:3:9:0,9,93	0/0:3,0:3:6:0,6,60	0/0:3,0:3:9:0,9,96	0/0:3,0:3:9:0,9,95	0/0:6,0:6:18:0,18,184	0/0:3,0:3:9:0,9,98	0/0:5,0:5:15:0,15,154	0/0:2,0:2:6:0,6,56	./.:.:.:.:.	0/0:7,0:7:21:0,21,209	0/0:6,0:6:18:0,18,189	0/0:4,0:4:12:0,12,119	0/0:3,0:3:9:0,9,84	0/0:1,0:1:3:0,3,31	1/1:0,3:3:9:95,9,0	0/0:2,0:2:6:0,6,62	1/1:0,1:1:3:32,3,0	0/0:4,0:4:12:0,12,120	0/0:4,0:4:12:0,12,123	0/0:4,0:4:12:0,12,125	0/0:3,0:3:9:0,9,88	0/0:3,0:3:9:0,9,95	0/0:3,0:3:9:0,9,98	0/0:4,0:4:12:0,12,120	0/0:1,0:1:3:0,3,30	0/0:1,0:1:3:0,3,32	0/0:4,0:4:12:0,12,126	0/0:4,0:4:12:0,12,118	0/0:4,0:4:12:0,12,122	0/0:4,0:4:12:0,12,119	0/0:1,0:1:3:0,3,32	0/0:4,0:4:12:0,12,123	0/0:2,0:2:6:0,6,65	0/0:2,0:2:6:0,6,68	0/0:1,0:1:3:0,3,34	0/0:6,0:6:18:0,18,173	0/0:2,0:2:6:0,6,55	0/0:2,0:2:6:0,6,55	0/0:8,0:8:24:0,24,241	0/0:2,0:2:6:0,6,61	0/0:4,0:4:9:0,9,109	0/0:5,0:5:15:0,15,151	0/0:5,0:5:15:0,15,151	./.:.:.:.:.	0/0:2,0:2:6:0,6,60	0/0:3,0:3:9:0,9,93	1/1:0,5:5:15:162,15,0	0/0:2,0:2:6:0,6,65	./.:.:.:.:.	1/1:0,2:2:6:61,6,0	1/1:0,7:7:21:225,21,0	0/0:2,0:2:6:0,6,61	0/0:1,0:1:3:0,3,31	0/0:2,0:2:6:0,6,64	0/0:1,0:1:3:0,3,32	0/0:3,0:3:9:0,9,95	0/0:6,0:6:18:0,18,192	0/0:6,0:6:18:0,18,183	0/0:1,0:1:3:0,3,31	0/0:3,0:3:9:0,9,87	0/0:5,0:5:15:0,15,155	0/0:1,0:1:3:0,3,32	0/0:4,0:4:9:0,9,110	0/0:7,0:7:21:0,21,211	0/0:5,0:5:15:0,15,160	0/0:4,0:4:12:0,12,121	0/0:6,0:6:15:0,15,165	0/0:7,0:7:21:0,21,215	0/0:3,0:3:9:0,9,96	0/0:4,0:4:12:0,12,122	0/0:3,0:3:9:0,9,91	0/0:8,0:8:21:0,21,228	0/0:3,0:3:9:0,9,91	./.:.:.:.:.	0/0:7,0:7:18:0,18,200	0/0:1,0:1:3:0,3,30	0/0:5,0:5:15:0,15,151	0/0:9,0:9:27:0,27,263	0/0:3,0:3:9:0,9,94	0/0:4,0:4:6:0,6,89	0/0:4,0:4:6:0,6,89	0/0:2,0:2:3:0,3,45	./.:.:.:.:.	0/0:4,0:4:9:0,9,108	0/0:7,0:7:12:0,12,150	0/0:3,0:3:6:0,6,77	0/0:24,0:24:72:0,72,785
chr2	30305641	.	A	T	1678.19	.	AC=14;AF=0.054;AN=258;BaseQRankSum=3.455;DP=1127;Dels=0.00;FS=14.600;HaplotypeScore=0.0740;InbreedingCoeff=0.5204;MLEAC=10;MLEAF=0.039;MQ=59.74;MQ0=0;MQRankSum=-0.044;QD=27.07;ReadPosRankSum=-1.382	GT:AD:DP:GQ:PL	0/0:69,0:69:99:0,207,2143	0/0:14,0:14:39:0,39,414	0/0:21,0:21:63:0,63,642	0/0:45,0:45:99:0,135,1354	0/0:14,0:14:42:0,42,425	0/0:17,0:17:51:0,51,527	1/1:0,30:30:90:920,90,0	0/0:5,0:5:15:0,15,157	0/0:3,0:3:9:0,9,96	0/0:23,0:23:69:0,69,692	0/0:5,0:5:15:0,15,163	0/0:19,0:19:51:0,51,539	0/0:17,0:17:51:0,51,539	./.:.:.:.:.	0/0:11,0:11:30:0,30,318	0/0:27,0:27:81:0,81,810	0/0:24,0:24:72:0,72,722	0/0:7,0:7:21:0,21,221	0/0:11,0:11:27:0,27,303	0/0:17,0:17:51:0,51,496	0/0:9,0:9:27:0,27,281	0/0:19,0:19:51:0,51,544	0/0:21,0:21:63:0,63,643	0/0:24,0:24:72:0,72,739	0/0:8,0:8:24:0,24,260	0/0:16,0:16:48:0,48,475	0/0:16,0:16:48:0,48,495	0/0:7,0:7:21:0,21,214	0/0:6,0:6:18:0,18,190	0/0:25,0:25:72:0,72,742	0/0:6,0:6:18:0,18,185	0/0:5,0:5:15:0,15,160	0/0:29,0:29:72:0,72,788	0/0:4,0:4:12:0,12,128	0/0:12,0:12:33:0,33,349	0/0:9,0:9:27:0,27,288	0/0:16,0:16:45:0,45,486	0/0:16,0:16:48:0,48,483	0/0:16,0:16:48:0,48,480	0/0:6,0:6:18:0,18,196	0/0:6,0:6:18:0,18,193	0/0:15,0:15:45:0,45,461	0/0:12,0:12:36:0,36,368	0/0:25,0:25:72:0,72,748	0/0:20,0:20:54:0,54,572	0/0:22,0:22:60:0,60,627	0/0:10,0:10:30:0,30,309	0/0:7,0:7:21:0,21,232	0/0:4,0:4:12:0,12,118	0/0:9,0:9:27:0,27,271	0/0:1,0:1:3:0,3,29	0/0:5,0:5:12:0,12,141	0/0:4,0:4:12:0,12,124	0/0:1,0:1:3:0,3,33	0/0:5,0:5:15:0,15,152	0/0:3,0:3:9:0,9,94	0/0:4,0:4:12:0,12,119	0/0:5,0:5:15:0,15,153	./.:.:.:.:.	0/0:3,0:3:9:0,9,95	0/0:2,0:2:6:0,6,63	0/0:3,0:3:9:0,9,92	0/0:9,0:9:27:0,27,267	0/0:7,0:7:21:0,21,213	1/1:0,2:2:6:62,6,0	0/0:9,0:9:27:0,27,278	1/1:0,3:3:9:92,9,0	0/0:4,0:4:12:0,12,122	0/0:4,0:4:12:0,12,126	0/0:2,0:2:6:0,6,65	0/0:3,0:3:9:0,9,89	0/0:4,0:4:12:0,12,120	0/0:6,0:6:15:0,15,172	0/0:3,0:3:9:0,9,93	./.:.:.:.:.	0/0:3,0:3:9:0,9,97	0/0:8,0:8:21:0,21,224	0/0:4,0:4:12:0,12,124	./.:.:.:.:.	0/0:3,0:3:9:0,9,97	0/0:3,0:3:9:0,9,91	0/0:2,0:2:6:0,6,62	0/0:5,0:5:15:0,15,152	0/0:2,0:2:6:0,6,58	0/0:4,0:4:12:0,12,123	0/0:12,0:12:36:0,36,389	0/0:3,0:3:9:0,9,95	0/0:7,0:7:21:0,21,214	0/0:3,0:3:9:0,9,92	0/0:6,0:6:18:0,18,192	0/0:2,0:2:6:0,6,63	0/0:1,0:1:3:0,3,29	0/0:2,0:2:6:0,6,61	0/0:2,0:2:6:0,6,61	0/0:3,0:3:9:0,9,95	0/0:7,0:7:21:0,21,218	1/1:0,9:9:27:289,27,0	0/0:1,0:1:3:0,3,31	1/1:0,2:2:6:59,6,0	1/1:0,2:2:6:65,6,0	1/1:1,13:14:9:388,9,0	0/0:3,0:3:9:0,9,89	0/0:1,0:1:3:0,3,30	0/0:3,0:3:9:0,9,95	0/0:1,0:1:3:0,3,32	0/0:8,0:8:21:0,21,228	0/0:1,0:1:3:0,3,33	0/0:7,0:7:21:0,21,210	0/0:5,0:5:15:0,15,153	0/0:10,0:10:30:0,30,296	0/0:6,0:6:18:0,18,182	0/0:5,0:5:15:0,15,158	0/0:10,0:10:27:0,27,287	./.:.:.:.:.	0/0:4,0:4:12:0,12,120	0/0:5,0:5:15:0,15,148	./.:.:.:.:.	0/0:3,0:3:9:0,9,89	0/0:3,0:3:9:0,9,88	0/0:2,0:2:6:0,6,64	0/0:3,0:3:9:0,9,90	0/0:5,0:5:15:0,15,149	0/0:3,0:3:9:0,9,94	0/0:7,0:7:21:0,21,218	0/0:4,0:4:9:0,9,104	0/0:3,0:3:9:0,9,88	0/0:6,0:6:18:0,18,189	0/0:3,0:3:9:0,9,94	0/0:3,0:3:9:0,9,92	0/0:6,0:6:9:0,9,134	./.:.:.:.:.	0/0:2,0:2:3:0,3,45	0/0:2,0:2:3:0,3,45	0/0:5,0:5:9:0,9,120	./.:.:.:.:.	0/0:2,0:2:3:0,3,45	0/0:15,0:15:45:0,45,504
chr2	30305701	.	G	C	1487.94	.	AC=17;AF=0.066;AN=258;BaseQRankSum=1.349;DP=1177;Dels=0.00;FS=1.065;HaplotypeScore=0.0757;InbreedingCoeff=0.5731;MLEAC=14;MLEAF=0.054;MQ=59.76;MQ0=0;MQRankSum=-0.147;QD=24.39;ReadPosRankSum=0.743	GT:AD:DP:GQ:PL	0/0:82,0:82:99:0,247,2539	0/0:16,0:16:45:0,45,476	0/0:23,0:23:69:0,69,681	0/0:49,0:49:99:0,147,1469	0/0:14,0:14:33:0,33,381	0/0:24,0:24:66:0,66,689	0/0:21,0:21:60:0,60,602	0/0:6,0:6:18:0,18,188	0/0:3,0:3:9:0,9,89	0/0:20,0:20:60:0,60,614	0/0:8,0:8:24:0,24,256	0/0:22,0:22:57:0,57,620	0/0:18,0:18:51:0,51,532	./.:.:.:.:.	0/0:16,0:16:45:0,45,479	0/0:25,0:25:75:0,75,744	0/0:21,0:21:63:0,63,649	0/0:3,0:3:9:0,9,93	0/0:13,0:13:33:0,33,364	0/0:14,0:14:42:0,42,406	0/0:6,0:6:18:0,18,189	0/0:17,0:17:45:0,45,459	0/0:32,0:32:96:0,96,958	0/0:22,0:22:66:0,66,670	0/0:7,0:7:21:0,21,223	0/0:24,0:24:66:0,66,714	0/0:13,0:13:36:0,36,383	0/0:6,0:6:18:0,18,192	0/0:6,0:6:18:0,18,195	0/0:28,0:28:84:0,84,857	0/0:12,0:12:30:0,30,316	0/0:6,0:6:18:0,18,197	0/0:26,0:26:75:0,75,754	0/0:2,0:2:6:0,6,68	0/0:7,0:7:21:0,21,215	0/0:9,0:9:27:0,27,290	0/0:22,0:22:63:0,63,656	0/0:11,0:11:33:0,33,343	0/0:18,0:18:54:0,54,552	0/0:2,0:2:6:0,6,57	0/0:4,0:4:12:0,12,130	0/0:9,0:9:27:0,27,283	0/0:16,0:16:42:0,42,448	0/0:14,0:14:42:0,42,426	1/1:0,17:17:48:514,48,0	0/0:15,0:15:45:0,45,456	0/0:10,0:10:30:0,30,300	1/1:0,4:4:12:119,12,0	0/0:4,0:4:12:0,12,117	0/0:7,0:7:21:0,21,219	0/0:5,0:5:15:0,15,157	./.:.:.:.:.	0/0:7,0:7:21:0,21,207	0/0:3,0:3:9:0,9,90	0/1:3,6:9:57:134,0,57	0/0:6,0:6:18:0,18,186	0/0:6,0:6:18:0,18,172	0/0:3,0:3:9:0,9,93	0/0:3,0:3:6:0,6,76	0/0:1,0:1:3:0,3,30	0/0:1,0:1:3:0,3,30	0/0:4,0:4:12:0,12,118	0/0:9,0:9:27:0,27,271	0/0:9,0:9:27:0,27,269	0/0:1,0:1:3:0,3,31	0/0:6,0:6:18:0,18,189	0/0:4,0:4:12:0,12,120	0/0:4,0:4:12:0,12,117	0/0:4,0:4:12:0,12,124	0/0:8,0:8:24:0,24,241	./.:.:.:.:.	0/0:5,0:5:15:0,15,162	0/0:5,0:5:9:0,9,122	0/0:4,0:4:12:0,12,118	0/0:4,0:4:12:0,12,111	1/1:0,2:2:6:62,6,0	0/0:5,0:5:9:0,9,122	0/0:5,0:5:15:0,15,153	./.:.:.:.:.	0/0:4,0:4:9:0,9,102	./.:.:.:.:.	0/0:2,0:2:6:0,6,64	0/0:4,0:4:12:0,12,123	0/0:11,0:11:30:0,30,310	0/0:3,0:3:9:0,9,90	0/0:9,0:9:27:0,27,289	0/0:1,0:1:3:0,3,31	0/0:9,0:9:27:0,27,275	0/0:3,0:3:9:0,9,91	0/0:4,0:4:12:0,12,122	0/0:3,0:3:9:0,9,91	0/0:3,0:3:9:0,9,87	0/0:2,0:2:6:0,6,64	0/0:5,0:5:15:0,15,156	0/0:2,0:2:6:0,6,61	0/0:5,0:5:15:0,15,159	0/0:8,0:8:24:0,24,237	0/0:1,0:1:3:0,3,31	0/0:1,0:1:3:0,3,30	0/0:2,0:2:6:0,6,63	0/0:14,0:14:42:0,42,432	0/0:3,0:3:9:0,9,92	0/0:4,0:4:12:0,12,123	0/0:7,0:7:18:0,18,199	0/0:2,0:2:6:0,6,62	0/0:5,0:5:9:0,9,107	0/0:7,0:7:21:0,21,228	./.:.:.:.:.	0/0:4,0:4:12:0,12,128	0/0:11,0:11:33:0,33,331	0/0:5,0:5:15:0,15,149	0/0:4,0:4:12:0,12,131	0/0:11,0:11:30:0,30,323	0/0:5,0:5:15:0,15,153	0/0:2,0:2:6:0,6,57	0/0:4,0:4:12:0,12,120	0/0:4,0:4:12:0,12,123	0/0:7,0:7:18:0,18,191	0/0:4,0:4:12:0,12,122	0/0:4,0:4:12:0,12,116	1/1:0,3:3:9:92,9,0	1/1:0,11:11:33:347,33,0	0/0:4,0:4:12:0,12,122	1/1:0,6:6:18:182,18,0	0/0:3,0:3:9:0,9,90	0/0:5,0:5:12:0,12,139	1/1:0,5:5:15:158,15,0	1/1:0,4:4:12:125,12,0	0/0:1,0:1:3:0,3,31	0/0:8,0:8:12:0,12,178	./.:.:.:.:.	0/0:4,0:4:6:0,6,89	0/0:4,0:4:6:0,6,89	0/0:4,0:4:6:0,6,89	./.:.:.:.:.	0/0:6,0:6:12:0,12,151	0/0:22,0:22:63:0,63,692
chr2	30306958	.	A	G	8302.49	.	AC=76;AF=0.295;AN=258;BaseQRankSum=-3.554;DP=1018;Dels=0.00;FS=5.208;HaplotypeScore=0.1196;InbreedingCoeff=0.7909;MLEAC=71;MLEAF=0.275;MQ=59.70;MQ0=0;MQRankSum=0.177;QD=27.22;ReadPosRankSum=-1.977	GT:AD:DP:GQ:PL	0/0:49,0:49:99:0,147,1592	0/0:22,0:22:66:0,66,683	0/0:14,0:14:36:0,36,410	1/1:0,50:50:99:1467,144,0	1/1:0,12:12:36:361,36,0	0/0:8,0:8:21:0,21,231	0/0:16,0:16:48:0,48,489	1/1:0,2:2:6:63,6,0	0/0:5,0:5:15:0,15,153	1/1:0,22:22:66:672,66,0	./.:.:.:.:.	0/0:16,0:16:42:0,42,460	1/1:0,16:16:45:474,45,0	0/0:2,0:2:6:0,6,69	0/0:21,0:21:63:0,63,642	1/1:0,12:12:33:329,33,0	1/1:0,21:21:63:649,63,0	0/0:6,0:6:18:0,18,195	0/0:11,0:11:24:0,24,292	0/0:11,0:11:33:0,33,331	0/0:5,0:5:15:0,15,162	0/0:21,0:21:63:0,63,648	0/0:12,0:12:36:0,36,379	0/0:22,0:22:60:0,60,658	0/0:3,0:3:9:0,9,94	0/0:21,0:21:57:0,57,616	0/0:11,0:11:30:0,30,324	1/1:0,2:2:6:66,6,0	1/1:0,4:4:12:127,12,0	1/1:0,17:17:48:510,48,0	0/1:1,6:7:14:162,0,14	1/1:0,3:3:9:93,9,0	0/0:18,0:18:51:0,51,539	1/1:0,2:2:6:63,6,0	0/0:10,0:10:27:0,27,287	0/0:5,0:5:15:0,15,157	0/0:15,0:15:45:0,45,464	1/1:0,6:6:18:182,18,0	1/1:0,12:12:36:367,36,0	0/1:5,1:6:14:14,0,136	1/1:0,8:8:24:244,24,0	1/1:0,17:17:48:505,48,0	0/0:15,0:15:39:0,39,426	0/0:26,0:26:78:0,78,804	0/0:14,0:14:42:0,42,437	0/0:14,0:14:36:0,36,374	0/0:6,0:6:18:0,18,177	0/0:7,0:7:18:0,18,199	1/1:0,1:1:3:32,3,0	0/0:8,0:8:24:0,24,245	./.:.:.:.:.	./.:.:.:.:.	1/1:0,5:5:15:152,15,0	0/0:6,0:6:18:0,18,187	0/0:7,0:7:18:0,18,201	1/1:0,5:5:15:148,15,0	0/0:2,0:2:6:0,6,64	0/0:9,0:9:27:0,27,278	0/0:4,0:4:12:0,12,122	0/0:7,0:7:21:0,21,217	1/1:0,1:1:3:31,3,0	1/1:0,2:2:6:62,6,0	1/1:0,7:7:21:208,21,0	0/0:2,0:2:6:0,6,61	0/0:7,0:7:18:0,18,201	0/0:2,0:2:6:0,6,65	0/0:2,0:2:6:0,6,64	1/1:0,4:4:12:124,12,0	1/1:0,4:4:9:106,9,0	./.:.:.:.:.	./.:.:.:.:.	0/0:4,0:4:12:0,12,126	0/0:4,0:4:12:0,12,118	0/0:11,0:11:33:0,33,344	./.:.:.:.:.	0/0:2,0:2:6:0,6,63	0/0:4,0:4:12:0,12,126	0/0:1,0:1:3:0,3,31	0/0:2,0:2:6:0,6,62	0/0:4,0:4:12:0,12,123	0/0:3,0:3:9:0,9,92	./.:.:.:.:.	0/0:4,0:4:12:0,12,130	0/0:5,0:5:12:0,12,142	0/0:2,0:2:6:0,6,59	0/0:5,0:5:15:0,15,160	1/1:0,1:1:3:32,3,0	1/1:0,10:10:27:295,27,0	1/1:0,4:4:12:120,12,0	1/1:0,7:7:21:222,21,0	1/1:0,8:8:18:206,18,0	0/0:4,0:4:12:0,12,124	1/1:0,2:2:6:60,6,0	1/1:0,2:2:6:59,6,0	1/1:0,3:3:9:92,9,0	0/0:5,0:5:15:0,15,159	0/0:6,0:6:18:0,18,195	0/0:3,0:3:9:0,9,94	0/0:4,0:4:12:0,12,123	0/0:1,0:1:3:0,3,32	0/0:13,0:13:36:0,36,407	1/1:0,1:1:3:32,3,0	1/1:0,3:3:9:89,9,0	0/0:1,0:1:3:0,3,31	0/0:5,0:5:9:0,9,123	0/0:5,0:5:15:0,15,153	0/0:7,0:7:18:0,18,209	0/0:2,0:2:6:0,6,61	0/0:5,0:5:15:0,15,165	0/0:6,0:6:18:0,18,184	0/0:9,0:9:27:0,27,275	0/0:5,0:5:15:0,15,165	0/0:5,0:5:15:0,15,157	1/1:0,10:10:30:296,30,0	1/1:0,3:3:9:92,9,0	1/1:0,3:3:9:93,9,0	0/0:4,0:4:12:0,12,120	0/0:4,0:4:12:0,12,122	0/0:3,0:3:9:0,9,95	0/0:5,0:5:15:0,15,158	0/0:6,0:6:15:0,15,171	0/0:5,0:5:15:0,15,155	0/0:10,0:10:30:0,30,316	0/0:5,0:5:15:0,15,154	0/0:3,0:3:9:0,9,94	0/0:7,0:7:18:0,18,199	0/0:5,0:5:15:0,15,154	0/0:3,0:3:9:0,9,97	0/0:6,0:6:15:0,15,172	./.:.:.:.:.	0/0:2,0:2:3:0,3,45	0/0:7,0:7:12:0,12,164	0/0:5,0:5:9:0,9,120	0/0:4,0:4:6:0,6,89	0/0:2,0:2:3:0,3,45	0/0:6,0:6:12:0,12,152	0/0:22,0:22:66:0,66,759
chr2	30307013	.	C	T	1725.35	.	AC=23;AF=0.088;AN=262;BaseQRankSum=-3.842;DP=955;Dels=0.00;FS=6.007;HaplotypeScore=0.0723;InbreedingCoeff=0.5263;MLEAC=20;MLEAF=0.076;MQ=59.78;MQ0=0;MQRankSum=-0.230;QD=20.79;ReadPosRankSum=1.294	GT:AD:DP:GQ:PL	0/0:41,0:41:99:0,123,1332	0/0:19,0:19:57:0,57,595	0/0:20,0:20:57:0,57,615	0/0:47,0:47:99:0,129,1410	0/0:15,0:15:45:0,45,466	0/0:8,0:8:21:0,21,232	0/0:11,0:11:33:0,33,333	0/0:2,0:2:6:0,6,61	0/1:4,2:6:45:45,0,118	0/0:19,0:19:54:0,54,586	0/0:1,0:1:3:0,3,32	0/0:12,0:12:33:0,33,362	0/0:17,0:17:48:0,48,520	0/0:2,0:2:6:0,6,55	0/0:22,0:22:66:0,66,678	0/0:20,0:20:60:0,60,632	0/0:18,0:18:54:0,54,554	0/0:4,0:4:12:0,12,127	0/0:9,0:9:24:0,24,265	0/0:5,0:5:15:0,15,154	0/0:3,0:3:9:0,9,97	0/0:7,0:7:21:0,21,218	0/0:16,0:16:48:0,48,489	0/0:22,0:22:66:0,66,669	0/0:2,0:2:6:0,6,67	0/0:15,0:15:39:0,39,430	0/0:9,0:9:24:0,24,264	0/0:4,0:4:12:0,12,130	0/0:1,0:1:3:0,3,34	0/0:14,0:14:42:0,42,440	0/0:6,0:6:18:0,18,189	0/0:1,0:1:3:0,3,31	0/0:19,0:19:51:0,51,562	0/0:4,0:4:12:0,12,135	0/0:9,0:9:24:0,24,267	0/0:4,0:4:12:0,12,134	0/0:11,0:11:30:0,30,314	0/0:9,0:9:24:0,24,246	0/0:11,0:11:33:0,33,342	0/0:5,0:5:15:0,15,162	0/0:7,0:7:21:0,21,224	0/0:16,0:16:48:0,48,505	0/0:15,0:15:45:0,45,479	0/0:17,0:17:51:0,51,526	1/1:0,17:17:51:495,51,0	0/0:18,0:18:51:0,51,544	0/0:7,0:7:21:0,21,220	0/1:1,5:6:5:139,0,5	0/0:1,0:1:3:0,3,32	0/0:7,0:7:21:0,21,216	0/0:3,0:3:9:0,9,93	0/0:3,0:3:9:0,9,94	0/0:7,0:7:21:0,21,220	0/0:6,0:6:18:0,18,186	0/0:3,0:3:9:0,9,93	0/0:7,0:7:21:0,21,219	1/1:0,2:2:6:59,6,0	1/1:0,7:7:21:212,21,0	0/0:2,0:2:6:0,6,59	0/0:8,0:8:21:0,21,236	./.:.:.:.:.	0/0:4,0:4:12:0,12,111	0/0:4,0:4:12:0,12,122	0/0:5,0:5:15:0,15,154	0/0:4,0:4:12:0,12,123	./.:.:.:.:.	0/0:2,0:2:6:0,6,63	0/0:6,0:6:18:0,18,185	0/0:4,0:4:12:0,12,125	0/0:1,0:1:3:0,3,32	0/0:1,0:1:3:0,3,31	0/0:6,0:6:18:0,18,186	0/0:2,0:2:6:0,6,61	0/1:8,5:13:99:114,0,206	1/1:0,3:3:9:86,9,0	1/1:0,4:4:12:120,12,0	0/0:6,0:6:18:0,18,189	0/0:2,0:2:6:0,6,66	./.:.:.:.:.	0/0:8,0:8:21:0,21,229	0/0:3,0:3:6:0,6,73	0/0:3,0:3:9:0,9,92	./.:.:.:.:.	0/0:5,0:5:12:0,12,138	0/0:1,0:1:3:0,3,34	0/0:5,0:5:15:0,15,165	0/0:3,0:3:9:0,9,92	0/0:4,0:4:12:0,12,132	0/0:5,0:5:15:0,15,151	0/0:7,0:7:21:0,21,223	0/0:4,0:4:9:0,9,109	0/0:6,0:6:18:0,18,185	0/0:2,0:2:6:0,6,63	0/0:1,0:1:3:0,3,32	0/0:1,0:1:3:0,3,31	0/0:4,0:4:12:0,12,130	0/0:7,0:7:21:0,21,227	0/0:4,0:4:12:0,12,116	0/0:5,0:5:15:0,15,157	0/0:5,0:5:15:0,15,154	0/0:7,0:7:21:0,21,227	0/0:2,0:2:6:0,6,63	0/0:2,0:2:6:0,6,65	0/0:3,0:3:9:0,9,92	0/0:1,0:1:3:0,3,32	0/0:3,0:3:9:0,9,96	0/0:9,0:9:27:0,27,293	0/0:1,0:1:3:0,3,32	0/0:4,0:4:12:0,12,126	0/0:3,0:3:9:0,9,92	0/0:10,0:10:30:0,30,317	0/0:4,0:4:12:0,12,126	0/0:5,0:5:15:0,15,154	0/0:5,0:5:15:0,15,154	0/0:3,0:3:9:0,9,91	0/0:3,0:3:9:0,9,95	0/0:6,0:6:18:0,18,184	0/0:3,0:3:6:0,6,77	0/0:5,0:5:15:0,15,154	0/0:4,0:4:12:0,12,126	1/1:0,2:2:6:61,6,0	1/1:0,5:5:15:152,15,0	0/0:4,0:4:12:0,12,130	1/1:0,6:6:18:184,18,0	0/0:3,0:3:9:0,9,94	0/0:5,0:5:15:0,15,154	1/1:0,6:6:18:185,18,0	1/1:0,6:6:15:170,15,0	0/0:3,0:3:9:0,9,97	./.:.:.:.:.	0/0:2,0:2:3:0,3,45	0/0:10,0:10:15:0,15,223	0/0:4,0:4:6:0,6,89	0/0:4,0:4:6:0,6,89	./.:.:.:.:.	0/0:4,0:4:6:0,6,89	0/0:29,0:29:84:0,84,957
chr2	30308266	.	C	T	2721.19	.	AC=34;AF=0.134;AN=254;BaseQRankSum=-2.621;DP=775;Dels=0.00;FS=27.312;HaplotypeScore=0.0640;InbreedingCoeff=0.5952;MLEAC=32;MLEAF=0.126;MQ=59.68;MQ0=0;MQRankSum=0.195;QD=24.52;ReadPosRankSum=-0.672	GT:AD:DP:GQ:PL	0/0:36,0:36:99:0,108,1153	0/0:25,0:25:75:0,75,784	1/1:0,13:13:33:350,33,0	0/0:31,0:31:87:0,87,920	0/0:17,0:17:51:0,51,533	0/0:9,0:9:24:0,24,260	0/0:9,0:9:24:0,24,269	0/0:5,0:5:15:0,15,167	0/0:4,0:4:12:0,12,137	0/0:11,0:11:33:0,33,345	0/0:1,0:1:3:0,3,32	0/0:12,0:12:30:0,30,345	0/0:18,0:18:54:0,54,564	./.:.:.:.:.	0/0:15,0:15:42:0,42,458	0/0:7,0:7:21:0,21,224	0/0:26,0:26:60:0,60,706	./.:.:.:.:.	0/0:3,0:3:9:0,9,96	1/1:0,8:8:24:232,24,0	0/0:4,0:4:12:0,12,128	1/1:0,9:9:24:265,24,0	0/0:7,0:7:21:0,21,221	0/0:11,0:11:33:0,33,350	0/0:2,0:2:6:0,6,67	1/1:0,18:18:54:539,54,0	0/0:12,0:12:36:0,36,379	0/0:3,0:3:9:0,9,102	0/0:3,0:3:6:0,6,69	0/0:5,0:5:12:0,12,141	0/0:4,0:4:12:0,12,130	0/0:2,0:2:6:0,6,68	0/0:9,0:9:24:0,24,265	0/0:2,0:2:6:0,6,66	0/0:8,0:8:21:0,21,241	0/0:3,0:3:9:0,9,95	0/0:19,0:19:51:0,51,564	0/0:11,0:11:33:0,33,346	0/0:5,0:5:15:0,15,158	0/0:2,0:2:6:0,6,59	0/0:2,0:2:6:0,6,65	0/0:15,0:15:42:0,42,466	0/0:16,0:16:42:0,42,470	0/0:10,0:10:30:0,30,315	0/0:8,0:8:24:0,24,242	0/0:14,0:14:33:0,33,391	1/1:0,13:13:36:390,36,0	0/0:1,0:1:3:0,3,33	0/0:4,0:4:9:0,9,108	0/0:3,0:3:9:0,9,91	0/0:2,0:2:6:0,6,62	0/0:5,0:5:15:0,15,161	0/0:3,0:3:9:0,9,95	0/0:2,0:2:6:0,6,64	0/0:7,0:7:21:0,21,218	0/0:1,0:1:3:0,3,35	0/0:4,0:4:12:0,12,125	0/0:7,0:7:21:0,21,222	0/0:3,0:3:6:0,6,77	0/0:3,0:3:6:0,6,78	0/0:4,0:4:12:0,12,122	0/0:3,0:3:9:0,9,91	0/0:8,0:8:24:0,24,244	0/0:9,0:9:24:0,24,264	0/0:9,0:9:24:0,24,254	0/0:3,0:3:9:0,9,97	0/0:3,0:3:9:0,9,91	0/0:4,0:4:9:0,9,111	./.:.:.:.:.	0/0:1,0:1:3:0,3,34	0/0:4,0:4:12:0,12,124	0/0:2,0:2:6:0,6,65	1/1:0,4:4:12:124,12,0	0/1:2,2:4:51:53,0,51	0/0:3,0:3:9:0,9,95	0/0:4,0:4:12:0,12,128	./.:.:.:.:.	./.:.:.:.:.	0/0:1,0:1:3:0,3,33	0/0:4,0:4:12:0,12,126	0/0:2,0:2:6:0,6,58	0/0:3,0:3:9:0,9,88	0/0:5,0:5:15:0,15,160	0/0:2,0:2:6:0,6,64	1/1:0,3:3:9:95,9,0	0/0:1,0:1:3:0,3,33	0/0:2,0:2:6:0,6,61	0/0:6,0:6:18:0,18,188	0/0:2,0:2:6:0,6,62	0/0:3,0:3:9:0,9,103	0/0:2,0:2:6:0,6,63	0/0:4,0:4:12:0,12,129	0/0:3,0:3:9:0,9,93	0/0:1,0:1:3:0,3,31	0/0:2,0:2:6:0,6,62	0/0:2,0:2:6:0,6,61	0/0:4,0:4:12:0,12,129	0/0:1,0:1:3:0,3,32	0/0:3,0:3:9:0,9,95	0/0:1,0:1:3:0,3,26	0/0:4,0:4:12:0,12,134	0/0:1,0:1:3:0,3,32	0/0:2,0:2:6:0,6,61	1/1:0,2:2:6:63,6,0	1/1:0,1:1:3:32,3,0	1/1:0,3:3:9:94,9,0	0/0:2,0:2:3:0,3,32	0/0:6,0:6:12:0,12,153	0/0:3,0:3:9:0,9,100	0/0:3,0:3:9:0,9,92	0/0:4,0:4:9:0,9,109	0/0:3,0:3:9:0,9,100	0/0:5,0:5:12:0,12,137	0/0:6,0:6:18:0,18,187	0/0:5,0:5:15:0,15,159	0/0:3,0:3:9:0,9,95	0/0:6,0:6:18:0,18,191	0/0:3,0:3:9:0,9,97	1/1:0,4:4:12:123,12,0	1/1:0,3:3:9:94,9,0	0/0:3,0:3:9:0,9,87	0/0:5,0:5:15:0,15,161	1/1:0,8:8:24:245,24,0	0/1:4,1:5:16:16,0,110	1/1:0,4:4:9:105,9,0	1/1:0,5:5:15:152,15,0	0/0:5,0:5:15:0,15,156	0/0:1,0:1:3:0,3,31	1/1:0,4:4:12:126,12,0	./.:.:.:.:.	./.:.:.:.:.	./.:.:.:.:.	./.:.:.:.:.	0/0:3,0:3:9:0,9,96	./.:.:.:.:.	0/0:3,0:3:9:0,9,95	0/0:26,0:26:78:0,78,887
chr2	30308327	.	T	C	15542.1	.	AC=203;AF=0.812;AN=250;BaseQRankSum=-1.268;DP=658;Dels=0.00;FS=4.736;HaplotypeScore=0.0358;InbreedingCoeff=0.6023;MLEAC=209;MLEAF=0.836;MQ=59.59;MQ0=0;MQRankSum=1.687;QD=28.89;ReadPosRankSum=1.658	GT:AD:DP:GQ:PL	1/1:0,18:18:54:582,54,0	0/0:19,0:19:51:0,51,549	1/1:0,13:13:39:403,39,0	1/1:0,22:22:66:667,66,0	1/1:0,9:9:27:267,27,0	0/0:5,0:5:15:0,15,160	0/0:1,0:1:3:0,3,32	1/1:0,1:1:3:31,3,0	1/1:0,3:3:9:97,9,0	1/1:0,9:9:24:255,24,0	1/1:0,3:3:9:96,9,0	1/1:0,9:9:27:279,27,0	1/1:0,15:15:45:471,45,0	0/0:2,0:2:6:0,6,67	1/1:0,19:19:57:591,57,0	1/1:0,4:4:12:124,12,0	1/1:0,10:10:30:311,30,0	./.:.:.:.:.	1/1:0,4:4:12:118,12,0	./.:.:.:.:.	0/0:1,0:1:3:0,3,31	1/1:0,7:7:15:181,15,0	1/1:0,3:3:9:93,9,0	1/1:0,5:5:12:136,12,0	0/1:1,2:3:23:50,0,23	1/1:0,12:12:30:324,30,0	1/1:0,21:21:60:649,60,0	1/1:0,5:5:15:162,15,0	1/1:0,2:2:6:63,6,0	1/1:0,3:3:9:92,9,0	1/1:0,3:3:9:93,9,0	1/1:0,6:6:18:198,18,0	1/1:0,6:6:12:136,12,0	1/1:0,1:1:3:32,3,0	1/1:0,5:5:15:149,15,0	1/1:0,6:6:18:189,18,0	0/0:16,0:16:48:0,48,473	1/1:0,2:2:6:61,6,0	1/1:0,1:1:3:32,3,0	1/1:0,3:3:9:97,9,0	1/1:0,2:2:6:67,6,0	1/1:0,7:7:21:215,21,0	1/1:0,10:10:24:264,24,0	1/1:0,9:9:27:275,27,0	1/1:0,5:5:15:155,15,0	0/0:6,0:6:15:0,15,172	1/1:0,19:19:57:599,57,0	./.:.:.:.:.	1/1:0,1:1:3:30,3,0	1/1:0,6:6:18:183,18,0	1/1:0,1:1:3:32,3,0	1/1:0,4:4:12:121,12,0	1/1:0,2:2:6:63,6,0	0/0:6,0:6:18:0,18,191	1/1:0,7:7:21:210,21,0	1/1:0,2:2:6:59,6,0	1/1:0,8:8:24:235,24,0	1/1:0,11:11:33:337,33,0	1/1:0,3:3:6:75,6,0	1/1:0,4:4:12:125,12,0	1/1:0,4:4:12:118,12,0	1/1:0,2:2:6:61,6,0	1/1:0,6:6:18:189,18,0	1/1:0,1:1:3:31,3,0	0/0:6,0:6:18:0,18,190	1/1:0,1:1:3:28,3,0	0/0:2,0:2:6:0,6,63	1/1:0,3:3:9:93,9,0	1/1:0,2:2:6:59,6,0	0/0:1,0:1:3:0,3,30	0/0:3,0:3:9:0,9,92	0/0:3,0:3:9:0,9,95	1/1:0,5:6:15:148,15,0	1/1:0,7:7:21:202,21,0	1/1:0,1:1:3:32,3,0	1/1:0,1:1:3:32,3,0	1/1:0,2:2:3:45,3,0	1/1:0,3:3:9:92,9,0	1/1:0,3:3:9:95,9,0	1/1:0,7:7:21:219,21,0	0/0:3,0:3:9:0,9,92	./.:.:.:.:.	1/1:0,8:8:24:252,24,0	1/1:0,1:1:3:22,3,0	1/1:0,5:5:15:155,15,0	1/1:0,1:1:3:32,3,0	1/1:0,6:6:18:184,18,0	./.:.:.:.:.	1/1:0,4:4:12:121,12,0	1/1:0,3:3:9:94,9,0	1/1:0,3:3:9:92,9,0	1/1:0,2:2:6:63,6,0	1/1:0,1:1:3:31,3,0	./.:.:.:.:.	1/1:0,5:5:12:141,12,0	./.:.:.:.:.	0/0:5,0:5:15:0,15,157	1/1:0,2:2:6:61,6,0	0/0:4,0:4:12:0,12,122	0/0:2,0:2:6:0,6,61	1/1:0,4:4:12:120,12,0	1/1:0,2:2:6:61,6,0	1/1:0,4:4:12:130,12,0	1/1:0,3:3:9:96,9,0	1/1:0,3:3:9:91,9,0	1/1:0,7:7:21:210,21,0	0/1:3,3:6:72:72,0,78	1/1:0,4:4:12:121,12,0	1/1:0,1:1:3:30,3,0	./.:.:.:.:.	1/1:0,4:4:12:122,12,0	1/1:0,1:1:3:30,3,0	1/1:0,10:10:30:306,30,0	1/1:0,4:4:12:124,12,0	1/1:0,5:5:12:126,12,0	1/1:0,5:5:15:147,15,0	0/1:4,2:6:45:45,0,102	0/0:1,0:1:3:0,3,29	1/1:0,4:4:12:122,12,0	1/1:0,2:2:6:65,6,0	1/1:0,3:3:9:92,9,0	1/1:0,3:3:9:97,9,0	1/1:0,6:6:18:189,18,0	1/1:0,4:4:9:93,9,0	1/1:0,2:2:6:64,6,0	1/1:0,6:6:18:184,18,0	1/1:0,4:4:12:115,12,0	1/1:0,6:6:18:190,18,0	1/1:0,5:5:15:156,15,0	./.:.:.:.:.	./.:.:.:.:.	./.:.:.:.:.	0/0:2,0:2:3:0,3,45	0/0:8,0:8:15:0,15,197	./.:.:.:.:.	0/0:2,0:2:3:0,3,45	0/0:22,0:22:66:0,66,735
chr2	30308591	.	C	T	2081.26	.	AC=35;AF=0.148;AN=236;BaseQRankSum=3.309;DP=611;Dels=0.00;FS=0.478;HaplotypeScore=0.0861;InbreedingCoeff=0.5827;MLEAC=32;MLEAF=0.136;MQ=59.76;MQ0=0;MQRankSum=-0.307;QD=24.78;ReadPosRankSum=-1.328	GT:AD:DP:GQ:PL	0/0:22,0:22:66:0,66,674	0/0:9,0:9:27:0,27,276	1/1:0,10:10:27:300,27,0	0/0:28,0:28:81:0,81,837	0/0:12,0:12:36:0,36,372	0/0:7,0:7:21:0,21,204	0/0:6,0:6:18:0,18,178	./.:.:.:.:.	0/0:1,0:1:3:0,3,33	0/0:7,0:7:21:0,21,217	./.:.:.:.:.	0/0:8,0:8:24:0,24,230	0/0:16,0:16:42:0,42,459	./.:.:.:.:.	0/0:10,0:10:30:0,30,313	0/0:11,0:11:33:0,33,328	0/0:9,0:9:27:0,27,281	0/0:1,0:1:3:0,3,34	0/0:3,0:3:9:0,9,92	1/1:0,4:4:12:120,12,0	0/0:4,0:4:12:0,12,124	1/1:0,6:6:18:182,18,0	0/0:8,0:8:24:0,24,246	0/0:8,0:8:24:0,24,237	0/0:1,0:1:3:0,3,32	1/1:0,9:9:27:278,27,0	0/0:11,0:11:33:0,33,336	./.:.:.:.:.	./.:.:.:.:.	0/0:20,0:20:57:0,57,593	0/0:4,0:4:12:0,12,115	0/0:2,0:2:6:0,6,54	0/0:8,0:8:21:0,21,225	0/0:2,0:2:6:0,6,63	0/0:5,0:5:15:0,15,153	0/0:3,0:3:9:0,9,89	0/0:14,0:14:42:0,42,418	./.:.:.:.:.	0/0:4,0:4:12:0,12,116	0/0:1,0:1:3:0,3,33	0/0:1,0:1:3:0,3,28	0/0:8,0:8:24:0,24,240	0/0:19,0:19:48:0,48,533	0/0:11,0:11:33:0,33,339	0/0:9,0:9:24:0,24,252	0/0:10,0:10:30:0,30,296	1/1:0,13:13:30:351,30,0	0/0:2,0:2:6:0,6,63	0/0:2,0:2:6:0,6,61	0/0:7,0:7:18:0,18,197	0/0:2,0:2:6:0,6,58	0/0:3,0:3:9:0,9,92	0/0:3,0:3:9:0,9,91	0/0:6,0:6:18:0,18,184	0/0:6,0:6:18:0,18,179	./.:.:.:.:.	0/0:5,0:5:15:0,15,148	0/0:6,0:6:18:0,18,184	./.:.:.:.:.	0/0:4,0:4:12:0,12,118	0/0:4,0:4:12:0,12,118	0/0:2,0:2:6:0,6,58	0/0:3,0:3:9:0,9,89	0/0:7,0:7:21:0,21,211	0/0:2,0:2:3:0,3,45	0/0:3,0:3:9:0,9,89	0/0:5,0:5:15:0,15,155	0/0:4,0:4:12:0,12,126	0/0:1,0:1:3:0,3,30	./.:.:.:.:.	0/0:2,0:2:6:0,6,63	0/0:1,0:1:3:0,3,31	1/1:0,3:3:9:92,9,0	0/1:1,1:2:21:21,0,24	./.:.:.:.:.	0/0:1,0:1:3:0,3,30	0/0:3,0:3:9:0,9,94	1/1:0,2:2:6:65,6,0	0/0:1,0:1:3:0,3,30	0/0:3,0:3:9:0,9,92	0/0:4,0:4:12:0,12,123	./.:.:.:.:.	0/0:4,0:4:12:0,12,122	0/0:3,0:3:9:0,9,94	1/1:0,5:5:15:148,15,0	./.:.:.:.:.	0/0:4,0:4:12:0,12,122	0/0:2,0:2:6:0,6,66	0/0:2,0:2:6:0,6,59	0/0:3,0:3:9:0,9,89	0/0:2,0:2:6:0,6,59	0/0:4,0:4:12:0,12,120	0/0:1,0:1:3:0,3,32	0/0:2,0:2:6:0,6,63	./.:.:.:.:.	0/0:1,0:1:3:0,3,29	0/0:3,0:3:9:0,9,85	0/0:3,0:3:9:0,9,92	0/0:4,0:4:12:0,12,121	0/0:2,0:2:6:0,6,61	0/0:2,0:2:6:0,6,67	./.:.:.:.:.	0/0:2,0:2:6:0,6,57	1/1:0,1:1:3:31,3,0	1/1:0,1:1:3:30,3,0	1/1:0,7:7:21:208,21,0	0/0:3,0:3:9:0,9,97	0/0:4,0:4:12:0,12,123	0/0:2,0:2:6:0,6,59	./.:.:.:.:.	0/0:1,0:1:3:0,3,29	0/0:2,0:2:6:0,6,63	0/0:8,0:8:24:0,24,253	0/0:3,0:3:9:0,9,92	0/0:2,0:2:6:0,6,59	0/0:3,0:3:9:0,9,92	0/0:6,0:6:18:0,18,180	1/1:0,2:2:6:63,6,0	1/1:0,3:3:9:94,9,0	1/1:0,4:4:9:106,9,0	0/0:3,0:3:9:0,9,95	0/0:2,0:2:6:0,6,62	1/1:0,8:8:21:227,21,0	0/0:3,0:3:9:0,9,89	1/1:0,1:1:3:32,3,0	./.:.:.:.:.	0/0:1,0:1:3:0,3,30	0/0:3,0:3:9:0,9,97	1/1:0,3:3:9:89,9,0	./.:.:.:.:.	0/0:4,0:4:6:0,6,89	./.:.:.:.:.	./.:.:.:.:.	0/0:4,0:4:6:0,6,89	0/0:2,0:2:3:0,3,45	0/0:2,0:2:3:0,3,45	0/0:30,0:30:90:0,90,980
chr2	30308712	.	C	T	558.46	.	AC=12;AF=0.054;AN=224;DP=457;Dels=0.00;FS=1.726;HaplotypeScore=0.0312;InbreedingCoeff=0.2756;MLEAC=9;MLEAF=0.040;MQ=59.76;MQ0=0;QD=24.28	GT:AD:DP:GQ:PL	0/0:15,0:15:45:0,45,487	0/0:9,0:9:27:0,27,292	0/0:10,0:10:27:0,27,299	0/0:20,0:20:60:0,60,629	0/0:5,0:5:15:0,15,162	0/0:6,0:6:18:0,18,189	0/0:12,0:12:24:0,24,312	./.:.:.:.:.	0/0:1,0:1:3:0,3,31	0/0:3,0:3:9:0,9,93	0/0:1,0:1:3:0,3,32	1/1:0,5:5:15:152,15,0	0/0:10,0:10:30:0,30,320	./.:.:.:.:.	0/0:12,0:12:36:0,36,380	0/0:7,0:7:21:0,21,214	0/0:6,0:6:18:0,18,195	0/0:1,0:1:3:0,3,32	0/0:1,0:1:3:0,3,34	0/0:4,0:4:12:0,12,123	./.:.:.:.:.	0/0:7,0:7:21:0,21,218	0/0:5,0:5:15:0,15,162	0/0:8,0:8:24:0,24,249	0/0:1,0:1:3:0,3,33	0/0:10,0:10:24:0,24,286	0/0:8,0:8:24:0,24,252	0/0:1,0:1:3:0,3,32	./.:.:.:.:.	0/0:12,0:12:30:0,30,339	0/0:2,0:2:6:0,6,69	0/0:1,0:1:3:0,3,32	0/0:7,0:7:18:0,18,206	0/0:3,0:3:9:0,9,97	0/0:6,0:6:18:0,18,195	0/0:2,0:2:6:0,6,65	0/0:8,0:8:24:0,24,249	0/0:3,0:3:9:0,9,94	0/0:2,0:2:6:0,6,64	0/0:1,0:1:3:0,3,32	0/0:2,0:2:6:0,6,69	0/0:6,0:6:18:0,18,184	0/0:11,0:11:33:0,33,350	1/1:0,12:12:36:374,36,0	0/0:5,0:5:15:0,15,165	0/0:9,0:9:24:0,24,274	0/0:6,0:6:15:0,15,175	0/0:3,0:3:9:0,9,101	0/0:3,0:3:9:0,9,97	0/0:4,0:4:12:0,12,126	0/0:2,0:2:6:0,6,63	0/0:5,0:5:15:0,15,161	0/0:2,0:2:6:0,6,66	0/0:2,0:2:6:0,6,65	0/0:3,0:3:6:0,6,61	./.:.:.:.:.	1/1:0,2:2:6:63,6,0	1/1:0,2:2:6:65,6,0	0/0:2,0:2:6:0,6,61	1/1:0,1:1:3:29,3,0	0/0:3,0:3:9:0,9,92	0/0:3,0:3:9:0,9,95	0/0:3,0:3:9:0,9,97	0/0:2,0:2:6:0,6,61	0/0:5,0:5:12:0,12,139	0/0:3,0:3:9:0,9,95	0/0:3,0:3:9:0,9,97	0/0:2,0:2:6:0,6,65	0/0:2,0:2:6:0,6,65	0/0:1,0:1:3:0,3,30	0/0:1,0:1:3:0,3,31	./.:.:.:.:.	0/0:1,0:1:3:0,3,33	0/0:1,0:1:3:0,3,31	1/1:0,1:1:3:31,3,0	0/0:2,0:2:3:0,3,45	0/0:1,0:1:3:0,3,32	./.:.:.:.:.	./.:.:.:.:.	0/0:3,0:3:9:0,9,96	./.:.:.:.:.	./.:.:.:.:.	./.:.:.:.:.	./.:.:.:.:.	0/0:3,0:3:9:0,9,96	./.:.:.:.:.	0/0:1,0:1:3:0,3,32	./.:.:.:.:.	0/0:3,0:3:9:0,9,97	0/0:1,0:1:3:0,3,34	./.:.:.:.:.	0/0:2,0:2:6:0,6,59	0/0:3,0:3:9:0,9,95	0/0:1,0:1:3:0,3,30	0/0:2,0:2:6:0,6,61	0/0:2,0:2:6:0,6,61	0/0:3,0:3:9:0,9,103	./.:.:.:.:.	0/0:2,0:2:6:0,6,64	0/0:3,0:3:9:0,9,94	0/0:1,0:1:3:0,3,32	./.:.:.:.:.	0/0:1,0:1:3:0,3,32	0/0:2,0:2:6:0,6,62	0/0:4,0:4:12:0,12,126	0/0:3,0:3:9:0,9,80	./.:.:.:.:.	0/0:6,0:6:18:0,18,192	./.:.:.:.:.	0/0:2,0:2:6:0,6,64	0/0:3,0:3:9:0,9,92	./.:.:.:.:.	0/0:6,0:6:18:0,18,184	0/0:2,0:2:6:0,6,64	0/0:1,0:1:3:0,3,32	0/0:2,0:2:6:0,6,63	0/0:2,0:2:6:0,6,58	0/0:2,0:2:6:0,6,61	0/0:4,0:4:12:0,12,122	./.:.:.:.:.	0/0:1,0:1:3:0,3,31	0/0:3,0:3:9:0,9,92	0/0:4,0:4:12:0,12,127	0/0:5,0:5:15:0,15,162	0/0:1,0:1:3:0,3,34	0/0:5,0:5:15:0,15,157	0/0:2,0:2:3:0,3,45	0/0:2,0:2:6:0,6,69	0/0:3,0:3:9:0,9,97	./.:.:.:.:.	0/0:4,0:4:6:0,6,89	./.:.:.:.:.	./.:.:.:.:.	./.:.:.:.:.	0/0:2,0:2:3:0,3,45	0/0:2,0:2:3:0,3,45	0/0:22,0:22:66:0,66,745
chr2	30310169	.	G	T	1064.91	.	AC=18;AF=0.067;AN=268;BaseQRankSum=-2.090;DP=1017;Dels=0.00;FS=1.236;HaplotypeScore=0.0561;InbreedingCoeff=0.5026;MLEAC=13;MLEAF=0.049;MQ=59.84;MQ0=0;MQRankSum=-1.032;QD=24.77;ReadPosRankSum=0.659	GT:AD:DP:GQ:PL	0/0:61,0:61:99:0,183,1946	0/0:25,0:25:75:0,75,793	0/0:15,0:15:45:0,45,481	0/0:41,0:41:99:0,123,1294	0/0:12,0:12:36:0,36,382	0/0:25,0:25:72:0,72,756	1/1:0,15:15:45:457,45,0	0/0:1,0:1:3:0,3,33	0/0:1,0:1:3:0,3,34	0/0:25,0:25:75:0,75,777	0/0:3,0:3:9:0,9,100	0/0:11,0:11:33:0,33,352	0/0:19,0:19:57:0,57,605	1/1:0,3:3:9:94,9,0	0/0:22,0:22:63:0,63,684	0/0:25,0:25:72:0,72,779	0/0:26,0:26:78:0,78,816	0/0:1,0:1:3:0,3,33	0/0:20,0:20:51:0,51,582	0/0:12,0:12:36:0,36,367	0/0:6,0:6:18:0,18,197	0/0:18,0:18:51:0,51,558	0/0:18,0:18:54:0,54,576	0/0:23,0:23:66:0,66,704	1/1:0,2:2:3:32,3,0	0/0:23,0:23:69:0,69,726	0/0:7,0:7:21:0,21,218	0/0:6,0:6:18:0,18,189	./.:.:.:.:.	0/0:11,0:11:33:0,33,344	0/0:5,0:5:15:0,15,156	0/0:3,0:3:9:0,9,99	0/0:24,0:24:69:0,69,735	0/0:4,0:4:12:0,12,128	0/0:13,0:13:39:0,39,424	0/0:7,0:7:21:0,21,235	0/0:13,0:13:39:0,39,412	0/0:14,0:14:42:0,42,438	0/0:7,0:7:21:0,21,213	0/0:3,0:3:9:0,9,99	0/0:4,0:4:12:0,12,133	0/0:16,0:16:45:0,45,495	0/0:13,0:13:30:0,30,355	0/0:16,0:16:48:0,48,513	0/0:13,0:13:39:0,39,418	0/0:18,0:20:54:0,54,594	0/0:10,0:10:27:0,27,309	0/0:4,0:4:12:0,12,130	0/0:4,0:4:12:0,12,128	0/0:7,0:7:21:0,21,217	0/0:1,0:1:3:0,3,32	0/0:7,0:7:21:0,21,224	0/0:3,0:3:9:0,9,92	0/0:2,0:2:6:0,6,67	0/0:6,0:6:12:0,12,140	0/0:3,0:3:9:0,9,97	0/0:5,0:5:15:0,15,160	0/0:4,0:4:12:0,12,125	0/0:3,0:3:9:0,9,100	0/0:8,0:8:18:0,18,215	0/0:1,0:1:3:0,3,33	0/0:1,0:1:3:0,3,31	0/0:11,0:11:33:0,33,351	0/0:3,0:3:6:0,6,63	1/1:0,4:4:12:122,12,0	0/0:4,0:4:12:0,12,128	1/1:0,2:2:6:61,6,0	0/0:2,0:2:6:0,6,62	0/0:6,0:6:18:0,18,184	0/0:2,0:2:6:0,6,49	0/0:3,0:3:9:0,9,96	0/0:1,0:1:3:0,3,33	0/0:2,0:2:6:0,6,63	0/0:4,0:4:12:0,12,124	0/0:5,0:5:15:0,15,163	0/0:3,0:3:9:0,9,92	0/0:2,0:2:6:0,6,60	0/0:1,0:1:3:0,3,29	0/0:4,0:4:12:0,12,124	0/0:10,0:10:21:0,21,262	0/0:4,0:4:12:0,12,123	0/0:4,0:4:12:0,12,128	0/0:2,0:2:6:0,6,67	0/0:4,0:4:12:0,12,118	0/0:1,0:1:3:0,3,33	1/1:0,2:2:6:66,6,0	0/0:6,0:6:15:0,15,160	0/0:5,0:5:15:0,15,159	0/0:5,0:5:15:0,15,157	0/0:6,0:6:18:0,18,195	0/0:3,0:3:9:0,9,92	0/0:2,0:2:6:0,6,65	0/0:2,0:2:6:0,6,62	0/0:5,0:5:12:0,12,142	0/0:1,0:1:3:0,3,33	0/0:4,0:4:12:0,12,128	0/0:12,0:12:36:0,36,390	0/0:3,0:3:9:0,9,99	0/0:2,0:2:6:0,6,61	0/0:2,0:2:6:0,6,62	0/0:10,0:10:30:0,30,328	0/0:4,0:4:12:0,12,124	0/0:3,0:3:9:0,9,93	0/0:4,0:4:12:0,12,129	0/0:2,0:2:6:0,6,62	0/0:7,0:7:21:0,21,219	0/0:3,0:3:9:0,9,101	0/0:5,0:5:15:0,15,159	0/0:2,0:2:6:0,6,66	1/1:0,4:4:12:120,12,0	1/1:0,3:3:9:94,9,0	0/0:2,0:2:6:0,6,66	1/1:0,8:8:24:254,24,0	0/0:3,0:3:9:0,9,96	0/0:2,0:2:6:0,6,65	0/0:7,0:7:21:0,21,221	0/0:4,0:4:12:0,12,128	0/0:4,0:4:12:0,12,124	0/0:2,0:2:6:0,6,62	0/0:4,0:4:12:0,12,130	0/0:7,0:7:15:0,15,181	0/0:3,0:3:9:0,9,97	0/0:2,0:2:6:0,6,63	./.:.:.:.:.	0/0:5,0:5:15:0,15,160	0/0:5,0:5:15:0,15,162	0/0:2,0:2:6:0,6,63	0/0:5,0:5:15:0,15,157	0/0:5,0:5:15:0,15,150	0/0:2,0:2:3:0,3,45	0/0:2,0:2:3:0,3,45	0/0:4,0:4:6:0,6,89	0/0:10,0:10:15:0,15,224	./.:.:.:.:.	0/0:2,0:2:3:0,3,45	0/0:2,0:2:6:0,6,64	0/0:13,0:13:39:0,39,437
chr2	30310444	.	A	G	14650.2	.	AC=117;AF=0.453;AN=258;BaseQRankSum=8.454;DP=974;Dels=0.00;FS=5.187;HaplotypeScore=0.0736;InbreedingCoeff=0.7720;MLEAC=118;MLEAF=0.457;MQ=59.88;MQ0=0;MQRankSum=1.116;QD=30.21;ReadPosRankSum=-1.885	GT:AD:DP:GQ:PL	1/1:0,57:57:99:1852,171,0	1/1:0,21:21:63:672,63,0	0/0:10,0:10:30:0,30,311	1/1:0,35:35:99:1137,105,0	1/1:0,12:12:36:402,36,0	0/0:11,0:11:33:0,33,339	1/1:0,20:20:57:617,57,0	1/1:0,1:1:3:34,3,0	0/0:1,0:1:3:0,3,32	1/1:0,17:17:51:555,51,0	1/1:0,1:1:3:33,3,0	0/0:20,0:20:57:0,57,598	1/1:0,16:16:48:512,48,0	1/1:0,3:3:9:95,9,0	1/1:0,10:10:30:316,30,0	1/1:0,19:19:57:609,57,0	1/1:0,23:23:69:736,69,0	1/1:0,4:4:12:126,12,0	0/0:5,0:5:12:0,12,134	0/0:3,0:3:9:0,9,91	1/1:0,4:4:12:128,12,0	0/0:18,0:18:51:0,51,542	0/0:19,0:19:57:0,57,591	0/0:19,0:19:51:0,51,546	1/1:0,2:2:6:68,6,0	0/0:23,0:23:66:0,66,700	0/0:12,0:12:33:0,33,352	1/1:0,8:8:24:264,24,0	1/1:0,1:1:3:33,3,0	1/1:0,31:31:93:1008,93,0	0/1:2,5:7:43:142,0,43	1/1:0,3:3:9:97,9,0	0/0:16,0:16:42:0,42,456	1/1:0,3:3:9:97,9,0	0/0:11,0:11:33:0,33,339	0/0:7,0:7:21:0,21,212	0/0:13,0:13:39:0,39,414	1/1:0,14:14:39:437,39,0	1/1:0,12:12:36:393,36,0	0/0:4,0:4:12:0,12,124	0/1:1,2:3:25:48,0,25	1/1:0,15:15:45:491,45,0	0/0:19,0:19:51:0,51,562	0/0:18,0:18:54:0,54,557	0/0:14,0:14:42:0,42,428	0/0:19,0:19:51:0,51,565	0/0:10,0:10:30:0,30,322	0/0:3,0:3:6:0,6,63	1/1:0,2:2:6:63,6,0	1/1:0,6:6:18:193,18,0	1/1:0,2:2:6:61,6,0	0/0:2,0:2:6:0,6,61	1/1:0,4:4:12:135,12,0	0/0:5,0:5:15:0,15,153	0/0:7,0:7:21:0,21,218	1/1:0,3:3:9:97,9,0	./.:.:.:.:.	0/0:5,0:5:15:0,15,156	0/0:5,0:5:15:0,15,150	0/0:5,0:5:12:0,12,124	1/1:0,7:7:21:221,21,0	1/1:0,1:1:3:32,3,0	1/1:0,5:5:15:155,15,0	0/0:3,0:3:9:0,9,92	1/1:0,2:2:6:65,6,0	1/1:0,4:4:12:126,12,0	1/1:0,2:2:6:64,6,0	1/1:0,6:6:18:192,18,0	1/1:0,4:4:12:132,12,0	0/0:1,0:1:3:0,3,32	1/1:0,3:3:9:96,9,0	0/0:7,0:7:21:0,21,216	./.:.:.:.:.	0/0:2,0:2:6:0,6,63	0/0:11,0:11:33:0,33,336	0/0:1,0:1:3:0,3,29	0/0:6,0:6:18:0,18,194	0/0:1,0:1:3:0,3,31	0/0:3,0:3:9:0,9,93	0/0:1,0:1:3:0,3,30	1/1:0,3:3:9:94,9,0	0/0:5,0:5:15:0,15,150	0/0:3,0:3:9:0,9,95	./.:.:.:.:.	0/0:1,0:1:3:0,3,24	1/1:0,3:3:9:96,9,0	1/1:0,6:6:15:175,15,0	1/1:0,5:5:15:155,15,0	1/1:0,3:3:9:94,9,0	1/1:0,5:5:15:162,15,0	1/1:0,2:2:6:63,6,0	0/0:2,0:2:6:0,6,61	1/1:0,5:5:15:162,15,0	1/1:0,1:1:3:32,3,0	1/1:0,5:5:12:144,12,0	0/0:1,0:1:3:0,3,31	0/1:3,2:5:38:38,0,82	0/0:1,0:1:3:0,3,34	0/0:3,0:3:9:0,9,97	./.:.:.:.:.	1/1:0,3:3:9:95,9,0	1/1:0,5:5:15:158,15,0	1/1:0,4:4:12:126,12,0	0/0:3,0:3:9:0,9,97	./.:.:.:.:.	0/0:4,0:4:12:0,12,126	./.:.:.:.:.	0/0:7,0:7:21:0,21,219	0/0:2,0:2:6:0,6,64	1/1:0,6:6:18:184,18,0	1/1:0,8:8:24:256,24,0	0/0:2,0:2:6:0,6,65	1/1:0,8:8:24:260,24,0	1/1:0,6:6:18:195,18,0	1/1:0,7:7:21:229,21,0	1/1:0,2:2:6:68,6,0	0/0:4,0:4:12:0,12,125	0/0:3,0:3:9:0,9,95	0/0:2,0:2:6:0,6,63	0/0:7,0:7:12:0,12,164	0/0:5,0:5:15:0,15,159	0/0:6,0:6:18:0,18,186	0/0:10,0:10:30:0,30,317	0/0:3,0:3:9:0,9,96	0/0:4,0:4:12:0,12,123	0/0:4,0:4:12:0,12,125	0/0:9,0:9:27:0,27,284	0/0:2,0:2:6:0,6,65	0/0:2,0:2:6:0,6,64	0/0:10,0:10:18:0,18,241	0/0:2,0:2:3:0,3,45	./.:.:.:.:.	0/0:6,0:6:15:0,15,168	0/0:3,0:3:6:0,6,75	./.:.:.:.:.	0/0:4,0:4:6:0,6,89	0/0:29,0:29:87:0,87,982
chr2	30311720	.	G	A	1346.77	.	AC=20;AF=0.080;AN=250;BaseQRankSum=-2.738;DP=845;Dels=0.00;FS=3.995;HaplotypeScore=0.0522;InbreedingCoeff=0.4345;MLEAC=16;MLEAF=0.064;MQ=59.90;MQ0=0;MQRankSum=0.421;QD=23.22;ReadPosRankSum=-0.451	GT:AD:DP:GQ:PL	0/0:55,0:55:99:0,165,1768	0/0:16,0:16:45:0,45,502	0/0:15,0:15:45:0,45,488	0/0:37,0:37:99:0,111,1151	0/0:8,0:8:21:0,21,234	0/0:11,0:11:33:0,33,349	0/0:14,0:14:42:0,42,443	0/0:2,0:2:6:0,6,69	0/1:2,1:3:23:23,0,56	0/0:17,0:17:51:0,51,530	0/0:1,0:1:3:0,3,30	0/0:10,0:10:30:0,30,312	0/0:13,0:13:39:0,39,410	./.:.:.:.:.	0/0:20,0:20:60:0,60,649	0/0:19,0:19:57:0,57,595	0/0:12,0:12:36:0,36,375	./.:.:.:.:.	0/0:9,0:9:27:0,27,290	0/0:15,0:15:42:0,42,442	0/0:2,0:2:6:0,6,69	0/0:18,0:18:54:0,54,568	0/0:15,0:15:45:0,45,482	0/0:18,0:18:54:0,54,568	0/0:3,0:3:9:0,9,100	0/0:13,0:13:39:0,39,420	1/1:0,11:11:30:324,30,0	0/0:4,0:4:12:0,12,128	./.:.:.:.:.	0/0:16,0:16:39:0,39,451	0/0:7,0:7:21:0,21,231	0/0:4,0:4:12:0,12,128	1/1:0,23:23:69:681,69,0	0/0:4,0:4:12:0,12,136	0/0:15,0:15:45:0,45,473	1/1:0,4:4:12:128,12,0	0/0:19,0:19:57:0,57,581	0/0:15,0:15:42:0,42,454	0/0:13,0:13:39:0,39,409	1/1:0,2:2:6:61,6,0	0/0:1,0:1:3:0,3,33	0/0:6,0:6:18:0,18,183	0/0:11,0:11:33:0,33,347	0/0:13,0:13:39:0,39,410	0/0:7,0:7:21:0,21,218	0/0:19,0:19:57:0,57,596	0/0:4,0:4:9:0,9,95	0/0:4,0:4:12:0,12,131	0/0:2,0:2:6:0,6,62	0/0:2,0:2:6:0,6,64	./.:.:.:.:.	1/1:0,2:2:6:59,6,0	0/0:3,0:3:9:0,9,97	0/0:3,0:3:9:0,9,96	0/0:3,0:3:9:0,9,95	0/0:1,0:1:3:0,3,33	0/0:5,0:5:15:0,15,155	0/0:1,0:1:3:0,3,32	0/0:2,0:2:6:0,6,62	0/0:2,0:2:6:0,6,56	0/0:1,0:1:3:0,3,33	0/0:2,0:2:6:0,6,65	0/0:10,0:10:30:0,30,319	./.:.:.:.:.	0/0:2,0:2:6:0,6,65	0/0:6,0:6:18:0,18,191	0/0:5,0:5:15:0,15,162	0/0:5,0:5:15:0,15,155	0/0:2,0:2:6:0,6,64	0/0:1,0:1:3:0,3,32	0/0:4,0:4:9:0,9,110	0/0:1,0:1:3:0,3,32	0/0:2,0:2:6:0,6,63	0/0:8,0:8:24:0,24,241	0/0:2,0:2:6:0,6,64	0/0:5,0:5:15:0,15,153	./.:.:.:.:.	0/0:4,0:4:9:0,9,111	0/0:1,0:1:3:0,3,32	0/0:3,0:3:9:0,9,96	0/0:1,0:1:3:0,3,32	0/0:2,0:2:6:0,6,63	0/0:7,0:7:21:0,21,227	0/0:5,0:5:15:0,15,158	0/0:1,0:1:3:0,3,33	0/0:3,0:3:9:0,9,96	0/0:6,0:6:15:0,15,170	0/0:3,0:3:9:0,9,97	0/0:4,0:4:12:0,12,124	./.:.:.:.:.	0/0:4,0:4:12:0,12,128	1/1:0,4:4:9:107,9,0	0/0:4,0:4:12:0,12,123	0/0:2,0:2:6:0,6,61	./.:.:.:.:.	./.:.:.:.:.	0/0:2,0:2:6:0,6,63	1/1:0,2:2:6:59,6,0	./.:.:.:.:.	0/0:3,0:3:9:0,9,93	0/0:6,0:6:18:0,18,199	0/0:4,0:4:12:0,12,128	0/0:2,0:2:6:0,6,64	0/0:3,0:3:9:0,9,97	0/0:5,0:5:15:0,15,160	0/0:5,0:5:15:0,15,154	0/0:2,0:2:6:0,6,67	0/0:8,0:8:21:0,21,234	1/1:0,2:2:6:63,6,0	0/0:5,0:5:15:0,15,155	0/0:5,0:5:15:0,15,158	1/1:0,2:2:6:64,6,0	0/0:11,0:11:30:0,30,332	0/0:6,0:6:15:0,15,170	0/0:3,0:3:9:0,9,96	0/0:1,0:1:3:0,3,34	0/1:2,1:3:21:21,0,52	0/0:3,0:3:9:0,9,95	0/0:2,0:2:6:0,6,61	0/0:3,0:3:9:0,9,95	./.:.:.:.:.	0/0:4,0:4:12:0,12,127	0/0:5,0:5:15:0,15,160	0/0:4,0:4:12:0,12,122	0/0:5,0:5:15:0,15,157	0/0:1,0:1:3:0,3,31	0/0:2,0:2:6:0,6,61	0/0:3,0:3:9:0,9,97	0/0:3,0:3:9:0,9,95	0/0:2,0:2:3:0,3,45	0/0:3,0:3:6:0,6,76	0/0:1,0:1:3:0,3,32	0/0:5,0:5:12:0,12,140	0/0:2,0:2:3:0,3,45	./.:.:.:.:.	0/0:2,0:2:3:0,3,45	0/0:31,0:31:93:0,93,1090
chr2	30312786	.	T	C	1188.68	.	AC=16;AF=0.064;AN=250;BaseQRankSum=3.266;DP=846;Dels=0.00;FS=1.837;HaplotypeScore=0.0970;InbreedingCoeff=0.4436;MLEAC=13;MLEAF=0.052;MQ=59.84;MQ0=0;MQRankSum=-0.994;QD=25.29;ReadPosRankSum=1.306	GT:AD:DP:GQ:PL	0/0:58,0:58:99:0,174,1800	0/0:18,0:19:51:0,51,533	0/0:19,0:19:48:0,48,533	0/0:40,0:40:99:0,120,1204	0/0:13,0:13:36:0,36,387	0/0:16,0:16:45:0,45,458	0/0:16,0:16:42:0,42,449	0/0:2,0:2:6:0,6,63	0/0:2,0:2:6:0,6,63	0/0:16,0:16:45:0,45,481	0/0:2,0:2:6:0,6,63	0/0:12,0:12:30:0,30,335	0/0:11,0:11:33:0,33,335	0/0:2,0:2:6:0,6,66	0/0:20,0:21:51:0,51,539	0/0:4,0:4:12:0,12,125	0/0:9,0:9:27:0,27,271	./.:.:.:.:.	0/0:13,0:13:30:0,30,345	0/0:9,0:9:24:0,24,251	./.:.:.:.:.	0/0:16,0:16:48:0,48,468	0/0:15,0:15:33:0,33,393	0/0:12,0:12:30:0,30,331	0/0:2,0:2:6:0,6,64	0/0:15,0:15:36:0,36,404	0/0:16,0:16:45:0,45,475	0/0:4,0:4:12:0,12,124	0/0:1,0:1:3:0,3,33	0/0:10,0:10:27:0,27,281	0/0:2,0:2:6:0,6,65	0/0:4,0:4:9:0,9,100	0/0:18,0:18:54:0,54,536	./.:.:.:.:.	0/0:10,0:10:24:0,24,279	0/0:2,0:2:6:0,6,63	0/0:17,0:17:51:0,51,523	0/0:6,0:6:18:0,18,179	0/0:10,0:10:24:0,24,272	./.:.:.:.:.	0/0:3,0:3:9:0,9,97	0/0:9,0:9:27:0,27,271	0/0:16,0:16:42:0,42,433	0/0:20,0:20:54:0,54,579	1/1:0,21:21:54:593,54,0	0/0:17,0:17:45:0,45,489	0/0:11,0:11:30:0,30,320	0/0:2,0:2:6:0,6,61	./.:.:.:.:.	0/0:6,0:6:18:0,18,183	0/0:4,0:4:12:0,12,118	./.:.:.:.:.	0/0:4,0:4:12:0,12,118	0/0:5,0:5:15:0,15,147	0/0:6,0:6:12:0,12,137	./.:.:.:.:.	0/0:2,0:2:6:0,6,59	0/0:5,0:5:15:0,15,153	0/0:1,0:1:3:0,3,31	0/0:11,0:11:33:0,33,327	0/0:6,0:6:18:0,18,181	0/0:1,0:1:3:0,3,29	0/0:7,0:7:15:0,15,167	0/0:3,0:3:9:0,9,92	0/0:1,0:1:3:0,3,31	0/0:7,0:7:21:0,21,207	./.:.:.:.:.	0/0:8,0:8:24:0,24,243	0/0:3,0:3:9:0,9,90	0/0:3,0:3:9:0,9,89	0/0:1,0:1:3:0,3,32	0/0:2,0:2:6:0,6,63	0/0:2,0:2:6:0,6,63	0/0:4,0:4:12:0,12,109	0/0:5,0:5:12:0,12,138	1/1:0,1:1:3:34,3,0	0/0:4,0:4:12:0,12,122	0/0:3,0:3:9:0,9,88	1/1:0,1:1:3:31,3,0	0/0:4,0:4:12:0,12,124	0/0:2,0:2:3:0,3,45	0/0:4,0:4:12:0,12,120	0/0:1,0:1:3:0,3,25	0/0:5,0:5:9:0,9,121	0/0:3,0:3:9:0,9,92	0/0:5,0:5:15:0,15,137	0/0:3,0:3:9:0,9,90	0/0:1,0:1:3:0,3,32	0/0:3,0:3:9:0,9,94	0/0:4,0:4:12:0,12,126	./.:.:.:.:.	0/0:4,0:4:12:0,12,118	0/0:4,0:4:9:0,9,87	0/0:2,0:2:6:0,6,59	0/0:2,0:2:6:0,6,62	0/0:3,0:3:9:0,9,92	0/0:4,0:4:12:0,12,115	0/0:3,0:3:9:0,9,92	0/0:6,0:6:18:0,18,178	0/0:4,0:4:9:0,9,103	0/0:4,0:4:12:0,12,118	0/0:3,0:3:9:0,9,92	0/0:1,0:1:3:0,3,31	0/0:1,0:1:3:0,3,32	0/0:5,0:5:12:0,12,136	0/0:5,0:5:12:0,12,137	0/0:3,0:3:9:0,9,96	0/0:2,0:2:6:0,6,65	0/0:1,0:1:3:0,3,32	0/0:4,0:4:12:0,12,117	0/0:6,0:6:18:0,18,180	0/0:1,0:1:3:0,3,32	0/0:3,0:3:9:0,9,89	0/0:2,0:2:6:0,6,62	0/0:2,0:2:6:0,6,60	0/0:7,0:7:18:0,18,192	0/0:4,0:4:12:0,12,122	./.:.:.:.:.	0/0:5,0:5:15:0,15,152	0/0:1,0:1:3:0,3,30	1/1:0,6:6:18:184,18,0	1/1:0,5:5:15:154,15,0	0/0:5,0:5:15:0,15,145	1/1:0,2:2:6:63,6,0	0/0:5,0:5:15:0,15,155	0/0:5,0:5:15:0,15,154	1/1:0,7:7:21:218,21,0	1/1:0,4:4:12:128,12,0	0/0:2,0:2:6:0,6,59	0/0:2,0:2:3:0,3,45	./.:.:.:.:.	0/0:2,0:2:3:0,3,45	0/0:2,0:2:3:0,3,45	./.:.:.:.:.	0/0:2,0:2:3:0,3,45	0/0:1,0:1:3:0,3,32	0/0:20,0:20:60:0,60,669
chr2	30313752	.	G	A	13345.1	.	AC=103;AF=0.396;AN=260;BaseQRankSum=-4.504;DP=1033;Dels=0.00;FS=5.794;HaplotypeScore=0.1117;InbreedingCoeff=0.7746;MLEAC=104;MLEAF=0.400;MQ=59.76;MQ0=0;MQRankSum=0.697;QD=28.45;ReadPosRankSum=1.481	GT:AD:DP:GQ:PL	1/1:0,62:62:99:1937,186,0	0/0:21,0:21:63:0,63,641	0/0:22,0:22:60:0,60,636	1/1:0,42:42:99:1250,120,0	1/1:0,6:6:18:183,18,0	0/0:13,0:13:33:0,33,359	1/1:0,20:20:54:575,54,0	1/1:0,3:3:9:94,9,0	0/0:4,0:4:12:0,12,134	1/1:0,20:20:60:609,60,0	1/1:0,3:3:9:94,9,0	0/0:23,0:23:66:0,66,694	1/1:0,11:11:33:339,33,0	./.:.:.:.:.	1/1:0,21:21:60:630,60,0	1/1:0,13:13:39:394,39,0	1/1:0,15:15:45:461,45,0	0/1:1,4:5:17:111,0,17	0/0:7,0:7:21:0,21,214	0/0:5,0:5:15:0,15,154	1/1:0,9:9:27:279,27,0	0/0:19,0:19:54:0,54,569	1/1:0,17:17:51:521,51,0	0/0:22,0:22:63:0,63,661	0/0:6,0:6:18:0,18,204	0/0:21,0:21:63:0,63,655	0/0:15,0:15:42:0,42,456	1/1:0,6:6:18:191,18,0	1/1:0,4:4:12:126,12,0	1/1:0,18:18:48:519,48,0	0/1:1,5:6:17:143,0,17	0/1:1,5:6:8:136,0,8	0/0:21,0:21:63:0,63,648	1/1:0,4:4:12:125,12,0	0/0:16,0:16:42:0,42,460	0/0:5,0:5:15:0,15,168	0/0:13,0:13:39:0,39,408	1/1:0,9:9:27:271,27,0	1/1:0,14:14:42:417,42,0	0/0:1,0:1:3:0,3,34	0/1:1,5:6:14:135,0,14	1/1:0,12:12:36:364,36,0	0/0:15,0:15:42:0,42,436	0/0:13,0:13:39:0,39,408	0/0:30,0:30:90:0,90,952	0/0:16,0:16:48:0,48,498	0/0:7,0:7:21:0,21,214	0/0:6,0:6:18:0,18,198	1/1:0,2:2:6:61,6,0	1/1:0,6:6:18:178,18,0	1/1:0,3:3:9:92,9,0	0/0:5,0:5:15:0,15,153	1/1:0,6:6:18:186,18,0	1/1:0,3:3:9:92,9,0	0/0:7,0:7:21:0,21,214	1/1:0,3:3:9:95,9,0	0/0:2,0:2:6:0,6,65	0/0:9,0:9:27:0,27,277	0/0:1,0:1:3:0,3,32	0/0:4,0:4:12:0,12,126	1/1:0,2:2:6:67,6,0	1/1:0,8:8:24:240,24,0	1/1:0,10:10:30:305,30,0	0/0:3,0:3:9:0,9,92	1/1:0,10:10:30:309,30,0	1/1:0,6:6:18:183,18,0	./.:.:.:.:.	1/1:0,4:4:12:122,12,0	1/1:0,6:6:18:182,18,0	0/0:2,0:2:6:0,6,66	1/1:0,5:5:15:140,15,0	0/0:2,0:2:6:0,6,61	0/0:6,0:6:18:0,18,184	0/0:4,0:4:12:0,12,122	0/0:1,0:1:3:0,3,30	0/0:3,0:3:9:0,9,89	0/0:4,0:4:12:0,12,122	0/0:3,0:3:9:0,9,97	0/0:3,0:3:9:0,9,99	0/0:6,0:6:15:0,15,174	1/1:0,1:1:3:31,3,0	0/0:1,0:1:3:0,3,26	0/0:4,0:4:12:0,12,126	0/0:8,0:8:21:0,21,226	0/0:2,0:2:6:0,6,61	0/0:4,0:4:12:0,12,130	1/1:0,4:4:12:122,12,0	1/1:0,7:7:21:217,21,0	1/1:0,2:2:6:61,6,0	1/1:0,6:6:18:182,18,0	./.:.:.:.:.	0/0:3,0:3:9:0,9,96	1/1:0,3:3:9:92,9,0	1/1:0,3:3:9:95,9,0	./.:.:.:.:.	0/0:3,0:3:9:0,9,96	0/1:1,1:2:23:25,0,23	0/0:6,0:6:18:0,18,184	0/0:2,0:2:6:0,6,63	0/0:3,0:3:9:0,9,95	1/1:0,2:2:6:59,6,0	1/1:0,2:2:6:60,6,0	1/1:0,1:1:3:31,3,0	0/0:5,0:5:15:0,15,153	0/0:2,0:2:6:0,6,59	0/0:2,0:2:6:0,6,63	0/0:6,0:6:18:0,18,187	0/0:10,0:10:27:0,27,289	0/0:4,0:4:9:0,9,100	0/0:5,0:5:15:0,15,151	1/1:0,6:6:18:184,18,0	0/0:4,0:4:9:0,9,101	1/1:0,3:3:9:92,9,0	1/1:0,4:4:12:122,12,0	1/1:0,11:11:33:337,33,0	1/1:0,5:5:15:153,15,0	./.:.:.:.:.	0/0:4,0:4:12:0,12,119	0/0:3,0:3:9:0,9,95	0/0:1,0:1:3:0,3,32	0/0:10,0:10:27:0,27,277	0/0:8,0:8:24:0,24,247	0/0:7,0:7:18:0,18,201	0/0:1,0:1:3:0,3,31	0/0:7,0:7:18:0,18,198	0/0:3,0:3:9:0,9,95	0/0:5,0:5:15:0,15,155	0/0:5,0:5:15:0,15,153	0/0:7,0:7:21:0,21,214	0/0:6,0:6:9:0,9,134	./.:.:.:.:.	0/0:2,0:2:3:0,3,32	0/0:5,0:5:9:0,9,121	0/0:3,0:3:9:0,9,90	0/0:3,0:3:6:0,6,76	./.:.:.:.:.	0/0:24,0:24:72:0,72,813
chr2	30314887	.	G	A	9998.37	.	AC=100;AF=0.397;AN=252;BaseQRankSum=2.851;DP=827;Dels=0.00;FS=8.605;HaplotypeScore=0.0489;InbreedingCoeff=0.7642;MLEAC=99;MLEAF=0.393;MQ=59.88;MQ0=0;MQRankSum=-1.918;QD=28.98;ReadPosRankSum=-1.900	GT:AD:DP:GQ:PL	1/1:0,38:38:99:1252,114,0	0/0:20,0:20:60:0,60,615	0/0:14,0:14:39:0,39,429	1/1:0,35:35:99:1104,105,0	1/1:0,13:13:36:391,36,0	0/0:12,0:12:33:0,33,356	0/1:2,6:8:9:173,0,9	./.:.:.:.:.	0/0:1,0:1:3:0,3,31	1/1:0,10:10:30:313,30,0	1/1:0,1:1:3:30,3,0	0/0:7,0:7:21:0,21,221	1/1:0,13:13:39:415,39,0	1/1:0,3:3:9:92,9,0	1/1:0,10:10:30:315,30,0	1/1:0,9:9:21:250,21,0	1/1:0,19:19:51:563,51,0	1/1:0,5:5:15:154,15,0	0/0:7,0:7:21:0,21,224	0/0:3,0:3:9:0,9,92	./.:.:.:.:.	0/0:23,0:23:57:0,57,618	1/1:0,11:11:30:329,30,0	0/0:19,0:19:54:0,54,573	./.:.:.:.:.	0/0:12,0:12:33:0,33,365	0/0:14,0:14:42:0,42,438	1/1:0,2:2:6:65,6,0	1/1:0,1:1:3:31,3,0	1/1:0,16:16:48:506,48,0	0/1:1,4:5:16:107,0,16	1/1:0,1:1:3:31,3,0	0/0:15,0:15:36:0,36,421	1/1:0,3:3:9:95,9,0	0/0:8,0:8:18:0,18,215	0/0:3,0:3:9:0,9,90	0/0:23,0:23:60:0,60,658	1/1:0,7:7:21:225,21,0	1/1:0,7:7:21:216,21,0	0/0:1,0:1:3:0,3,30	0/0:2,0:2:6:0,6,69	1/1:0,10:10:30:317,30,0	0/0:9,0:9:24:0,24,240	0/0:9,0:9:24:0,24,255	0/0:12,0:12:33:0,33,346	0/0:20,0:20:54:0,54,597	0/0:5,0:5:15:0,15,159	./.:.:.:.:.	./.:.:.:.:.	1/1:0,2:2:6:61,6,0	./.:.:.:.:.	0/0:10,0:10:24:0,24,273	./.:.:.:.:.	1/1:0,5:5:15:157,15,0	0/0:3,0:3:9:0,9,94	1/1:0,2:2:6:59,6,0	0/0:5,0:5:12:0,12,122	0/0:6,0:6:18:0,18,180	0/0:3,0:3:9:0,9,98	0/0:6,0:6:18:0,18,192	1/1:0,4:4:12:124,12,0	1/1:0,2:2:6:65,6,0	1/1:0,4:4:12:126,12,0	0/0:5,0:5:15:0,15,152	1/1:0,5:5:15:161,15,0	1/1:0,4:4:12:128,12,0	1/1:0,3:3:9:95,9,0	1/1:0,7:7:18:205,18,0	1/1:0,2:2:6:67,6,0	0/0:2,0:2:6:0,6,57	1/1:0,2:2:6:63,6,0	0/0:2,0:2:3:0,3,45	0/0:2,0:2:6:0,6,65	0/0:2,0:2:6:0,6,61	0/0:3,0:3:6:0,6,78	0/0:2,0:2:6:0,6,61	0/0:4,0:4:12:0,12,128	0/0:3,0:3:9:0,9,98	./.:.:.:.:.	0/0:8,0:8:21:0,21,237	1/1:0,7:7:21:226,21,0	0/0:1,0:1:3:0,3,35	0/0:1,0:1:3:0,3,31	0/0:6,0:6:15:0,15,175	0/0:6,0:6:18:0,18,195	0/0:6,0:6:18:0,18,185	1/1:0,2:2:6:64,6,0	1/1:0,2:2:6:58,6,0	1/1:0,8:8:21:235,21,0	1/1:0,2:2:6:62,6,0	1/1:0,1:1:3:32,3,0	0/0:5,0:5:12:0,12,128	1/1:0,6:6:15:171,15,0	1/1:0,1:1:3:30,3,0	1/1:0,3:3:9:95,9,0	0/0:3,0:3:9:0,9,95	0/0:2,0:2:6:0,6,65	0/0:5,0:5:15:0,15,153	0/0:3,0:3:9:0,9,92	0/0:2,0:2:6:0,6,59	1/1:0,3:3:9:92,9,0	1/1:0,5:5:15:155,15,0	1/1:0,3:3:9:94,9,0	0/0:3,0:3:9:0,9,95	0/0:1,0:1:3:0,3,30	0/0:2,0:2:6:0,6,64	0/0:5,0:5:15:0,15,161	0/0:4,0:4:12:0,12,111	0/0:3,0:3:9:0,9,96	0/0:1,0:1:3:0,3,28	1/1:0,4:4:12:128,12,0	0/0:3,0:3:9:0,9,96	1/1:0,14:14:42:447,42,0	1/1:0,6:6:18:187,18,0	1/1:0,4:4:12:121,12,0	1/1:0,5:5:15:147,15,0	0/0:6,0:6:15:0,15,172	./.:.:.:.:.	0/0:2,0:2:6:0,6,62	0/0:2,0:2:6:0,6,64	0/0:3,0:3:9:0,9,95	0/0:7,0:7:21:0,21,228	0/0:4,0:4:12:0,12,122	0/0:3,0:3:9:0,9,93	0/0:1,0:1:3:0,3,30	0/0:6,0:6:18:0,18,186	0/0:9,0:9:27:0,27,265	0/0:8,0:8:24:0,24,251	0/0:3,0:3:9:0,9,96	./.:.:.:.:.	0/0:6,0:6:12:0,12,135	./.:.:.:.:.	0/0:6,0:6:12:0,12,151	0/0:6,0:6:12:0,12,146	0/0:2,0:2:3:0,3,45	0/0:2,0:2:3:0,3,45	0/0:38,0:38:99:0,114,1228
chr2	30316275	.	G	A	15211	.	AC=107;AF=0.408;AN=262;BaseQRankSum=-5.565;DP=1075;Dels=0.00;FS=10.265;HaplotypeScore=0.1058;InbreedingCoeff=0.7669;MLEAC=107;MLEAF=0.408;MQ=59.61;MQ0=0;MQRankSum=0.201;QD=28.70;ReadPosRankSum=-2.227	GT:AD:DP:GQ:PL	1/1:0,70:70:99:2243,211,0	0/0:20,0:20:60:0,60,644	0/0:16,0:16:48:0,48,509	1/1:0,51:51:99:1561,153,0	1/1:0,18:18:48:524,48,0	0/0:16,0:16:48:0,48,489	1/1:0,22:22:63:656,63,0	1/1:0,3:3:9:97,9,0	0/0:3,0:3:9:0,9,92	1/1:0,19:19:57:581,57,0	1/1:0,1:1:3:32,3,0	0/0:19,0:19:57:0,57,609	1/1:0,19:19:57:573,57,0	1/1:0,3:3:9:95,9,0	1/1:0,24:24:69:723,69,0	1/1:0,31:31:90:934,90,0	1/1:0,28:28:78:829,78,0	0/1:1,6:7:3:160,0,3	0/0:8,0:8:24:0,24,256	0/0:17,0:17:51:0,51,536	1/1:0,3:3:9:101,9,0	0/0:17,0:17:48:0,48,516	1/1:0,20:20:51:573,51,0	0/0:20,0:20:54:0,54,595	./.:.:.:.:.	0/0:29,0:29:81:0,81,887	0/0:17,0:17:51:0,51,534	1/1:0,2:2:6:64,6,0	1/1:0,4:4:12:132,12,0	1/1:0,16:16:42:461,42,0	1/1:0,8:8:24:258,24,0	./.:.:.:.:.	0/0:19,0:19:57:0,57,595	1/1:0,6:6:18:189,18,0	0/0:13,0:13:39:0,39,405	0/0:5,0:5:15:0,15,169	0/0:14,0:14:36:0,36,400	1/1:0,11:11:30:319,30,0	1/1:0,16:16:48:479,48,0	0/0:2,0:2:6:0,6,65	0/1:1,1:2:26:26,0,26	1/1:0,11:11:33:336,33,0	0/0:16,0:16:48:0,48,500	0/0:16,0:16:45:0,45,490	0/0:23,0:23:63:0,63,691	0/0:13,0:13:39:0,39,398	0/0:11,0:11:33:0,33,347	0/0:6,0:6:18:0,18,193	1/1:0,1:1:3:31,3,0	1/1:0,3:3:9:92,9,0	1/1:0,1:1:3:31,3,0	0/0:3,0:3:9:0,9,92	1/1:0,1:1:3:31,3,0	1/1:0,4:4:12:126,12,0	0/0:4,0:4:12:0,12,127	1/1:0,13:13:39:398,39,0	0/0:3,0:3:9:0,9,95	0/0:5,0:5:15:0,15,162	0/0:1,0:1:3:0,3,31	0/0:5,0:5:15:0,15,162	1/1:0,1:1:3:30,3,0	1/1:0,2:2:6:65,6,0	1/1:0,8:8:21:235,21,0	0/0:3,0:3:9:0,9,92	1/1:0,5:5:9:120,9,0	1/1:0,1:1:3:32,3,0	1/1:0,3:3:9:92,9,0	1/1:0,8:8:24:242,24,0	1/1:0,2:2:6:63,6,0	0/0:3,0:3:9:0,9,94	1/1:0,2:2:6:61,6,0	0/0:7,0:7:15:0,15,169	./.:.:.:.:.	0/0:5,0:5:15:0,15,157	0/0:4,0:4:12:0,12,127	0/0:3,0:3:9:0,9,94	0/0:7,0:7:15:0,15,176	0/0:5,0:5:15:0,15,150	0/0:3,0:3:9:0,9,95	0/0:2,0:2:6:0,6,65	./.:.:.:.:.	0/0:1,0:1:3:0,3,31	0/0:5,0:5:15:0,15,154	0/0:3,0:3:9:0,9,97	0/0:5,0:5:15:0,15,157	0/0:4,0:4:12:0,12,128	1/1:0,3:3:9:95,9,0	1/1:0,9:9:27:277,27,0	1/1:0,4:4:12:120,12,0	1/1:0,6:6:18:185,18,0	1/1:0,2:2:6:60,6,0	0/0:5,0:5:15:0,15,158	1/1:0,3:3:9:92,9,0	./.:.:.:.:.	1/1:0,9:9:27:275,27,0	0/0:2,0:2:6:0,6,65	0/0:3,0:3:9:0,9,97	0/0:1,0:1:3:0,3,31	0/0:4,0:4:12:0,12,124	0/0:8,0:9:24:0,24,255	1/1:0,6:6:18:184,18,0	1/1:0,2:2:6:61,6,0	1/1:0,4:4:12:118,12,0	0/0:6,0:6:18:0,18,185	0/0:2,0:2:3:0,3,45	0/0:6,0:6:12:0,12,153	0/1:4,1:5:13:13,0,121	0/0:4,0:4:12:0,12,123	0/0:2,0:2:6:0,6,65	0/0:9,0:9:27:0,27,275	1/1:0,6:6:18:180,18,0	0/0:2,0:2:6:0,6,67	1/1:0,9:9:24:265,24,0	1/1:0,4:4:12:122,12,0	1/1:0,4:4:9:106,9,0	1/1:0,4:4:12:126,12,0	0/0:2,0:2:6:0,6,61	0/0:6,0:6:18:0,18,185	0/0:3,0:3:9:0,9,98	0/0:1,0:1:3:0,3,31	0/0:3,0:3:9:0,9,95	0/0:4,0:4:12:0,12,134	0/0:5,0:5:15:0,15,159	0/0:7,0:7:21:0,21,218	0/0:2,0:2:6:0,6,62	0/0:4,0:4:12:0,12,124	0/0:5,0:5:15:0,15,157	0/0:3,0:3:6:0,6,76	0/0:1,0:1:3:0,3,31	0/0:4,0:4:3:0,3,45	0/0:2,0:2:3:0,3,45	0/0:2,0:2:3:0,3,45	0/0:3,0:3:3:0,3,45	./.:.:.:.:.	0/0:2,0:2:3:0,3,45	0/0:2,0:2:6:0,6,63	0/0:28,0:28:84:0,84,916
chr2	30316568	.	T	C	2384.41	.	AC=38;AF=0.157;AN=242;BaseQRankSum=3.034;DP=752;Dels=0.00;FS=0.424;HaplotypeScore=0.1686;InbreedingCoeff=0.5739;MLEAC=29;MLEAF=0.120;MQ=59.60;MQ0=1;MQRankSum=-1.194;QD=25.64;ReadPosRankSum=-1.129	GT:AD:DP:GQ:PL	0/0:40,0:40:99:0,120,1248	0/0:16,0:16:48:0,48,495	1/1:0,15:15:45:475,45,0	0/0:38,0:38:99:0,108,1121	0/0:8,0:8:24:0,24,242	0/0:4,0:4:12:0,12,122	0/0:9,0:9:24:0,24,258	0/0:1,0:1:3:0,3,31	./.:.:.:.:.	0/0:9,0:9:24:0,24,258	0/0:2,0:2:6:0,6,61	0/0:12,0:12:36:0,36,361	0/0:16,0:16:48:0,48,484	./.:.:.:.:.	0/0:17,0:17:51:0,51,517	0/0:17,0:17:51:0,51,506	0/0:14,0:14:42:0,42,428	0/0:3,0:3:9:0,9,93	0/0:4,0:4:12:0,12,120	1/1:0,5:5:15:154,15,0	0/0:1,0:1:3:0,3,33	1/1:0,10:10:30:318,30,0	0/0:10,0:10:27:0,27,288	0/0:20,0:20:57:0,57,600	./.:.:.:.:.	1/1:0,16:16:48:496,48,0	0/0:9,0:9:24:0,24,259	0/0:4,0:4:12:0,12,132	0/0:1,0:1:3:0,3,31	0/0:11,0:11:33:0,33,326	0/0:7,0:7:21:0,21,221	./.:.:.:.:.	0/0:8,0:8:24:0,24,247	0/0:4,0:4:12:0,12,122	0/0:12,0:12:36:0,36,367	0/0:3,0:3:9:0,9,94	0/0:15,0:15:45:0,45,453	0/0:7,0:7:21:0,21,206	0/0:11,0:11:33:0,33,335	0/0:2,0:2:6:0,6,65	0/0:1,0:1:3:0,3,32	0/0:7,0:7:21:0,21,214	0/0:12,0:12:30:0,30,335	0/0:16,0:16:48:0,48,474	0/0:20,0:20:60:0,60,613	0/0:10,0:10:30:0,30,292	1/1:0,8:8:24:245,24,0	0/0:1,0:1:3:0,3,34	0/0:3,0:3:6:0,6,76	0/0:4,0:4:9:0,9,98	0/0:5,0:5:15:0,15,151	0/0:3,0:3:9:0,9,93	0/0:5,0:5:15:0,15,148	0/0:2,0:2:6:0,6,58	0/0:6,0:6:18:0,18,177	0/0:3,0:3:9:0,9,95	./.:.:.:.:.	0/0:1,0:1:3:0,3,30	./.:.:.:.:.	0/0:3,0:3:9:0,9,89	0/0:6,0:6:18:0,18,177	0/0:3,0:3:9:0,9,92	0/0:11,0:11:33:0,33,335	0/0:1,0:1:3:0,3,29	0/0:3,0:3:9:0,9,90	0/0:1,0:1:3:0,3,29	0/0:3,0:3:9:0,9,87	0/0:7,0:7:21:0,21,211	0/0:4,0:4:12:0,12,122	1/1:0,1:1:3:31,3,0	0/0:2,0:2:6:0,6,59	0/0:4,0:4:12:0,12,118	1/1:0,1:1:3:31,3,0	0/1:1,3:4:18:83,0,18	0/0:3,0:3:9:0,9,88	0/0:2,0:2:6:0,6,57	0/0:9,0:9:18:0,18,228	1/1:0,1:1:3:32,3,0	./.:.:.:.:.	1/1:0,2:2:6:62,6,0	./.:.:.:.:.	./.:.:.:.:.	0/0:6,0:6:18:0,18,185	0/0:1,0:1:3:0,3,32	0/1:1,5:6:14:138,0,14	0/0:2,0:2:6:0,6,61	./.:.:.:.:.	0/0:1,0:1:3:0,3,32	0/0:3,0:3:9:0,9,93	0/0:4,0:4:12:0,12,137	0/0:1,0:1:3:0,3,30	0/0:3,0:3:9:0,9,92	0/0:3,0:3:9:0,9,92	./.:.:.:.:.	0/0:7,0:7:21:0,21,207	./.:.:.:.:.	0/0:1,0:1:3:0,3,32	0/0:3,0:3:9:0,9,91	0/0:2,0:2:6:0,6,59	0/0:2,0:2:6:0,6,59	0/0:3,0:3:9:0,9,100	./.:.:.:.:.	0/0:3,0:3:9:0,9,91	1/1:0,3:3:9:94,9,0	1/1:0,1:1:3:34,3,0	1/1:0,5:5:15:158,15,0	0/0:2,0:2:6:0,6,67	0/0:5,0:5:15:0,15,150	./.:.:.:.:.	0/0:1,0:1:3:0,3,29	0/0:11,0:11:33:0,33,322	./.:.:.:.:.	0/0:8,0:8:24:0,24,237	0/0:4,0:4:12:0,12,120	0/0:3,0:3:9:0,9,93	0/0:4,0:4:12:0,12,124	0/0:3,0:3:9:0,9,87	1/1:0,2:2:6:63,6,0	./.:.:.:.:.	1/1:0,2:2:6:63,6,0	0/0:4,0:4:9:0,9,92	0/0:4,0:4:12:0,12,117	1/1:0,4:4:12:125,12,0	0/0:3,0:3:6:0,6,76	1/1:0,4:4:12:126,12,0	1/1:0,2:2:6:54,6,0	0/0:4,0:4:12:0,12,118	0/0:2,0:2:6:0,6,61	1/1:0,1:1:3:33,3,0	0/0:2,0:2:3:0,3,45	0/0:2,0:2:3:0,3,45	0/0:5,0:5:9:0,9,120	0/0:6,0:6:12:0,12,150	0/0:2,0:2:6:0,6,60	0/0:2,0:2:3:0,3,45	0/0:2,0:3:6:0,6,61	0/0:36,0:36:99:0,108,1196
chr2	30316655	.	A	C	11003.3	.	AC=103;AF=0.390;AN=264;BaseQRankSum=-2.630;DP=975;Dels=0.00;FS=5.021;HaplotypeScore=0.0762;InbreedingCoeff=0.7160;MLEAC=98;MLEAF=0.371;MQ=59.51;MQ0=0;MQRankSum=-0.324;QD=27.86;ReadPosRankSum=-0.310	GT:AD:DP:GQ:PL	1/1:0,71:71:99:2234,214,0	0/0:24,0:24:69:0,69,746	0/0:20,0:20:54:0,54,597	1/1:0,47:47:99:1424,141,0	1/1:0,15:15:42:452,42,0	0/0:15,0:15:45:0,45,477	1/1:0,12:12:36:362,36,0	./.:.:.:.:.	0/1:1,1:2:27:27,0,27	1/1:0,21:21:60:622,60,0	1/1:0,1:1:3:34,3,0	0/0:13,0:13:39:0,39,416	1/1:0,10:10:27:288,27,0	0/1:1,2:3:18:46,0,18	1/1:0,15:15:42:458,42,0	1/1:0,9:9:27:274,27,0	1/1:0,15:15:45:454,45,0	1/1:0,4:4:12:129,12,0	0/0:10,0:10:24:0,24,277	0/0:11,0:11:27:0,27,314	0/1:1,3:4:20:83,0,20	0/0:19,0:19:54:0,54,580	1/1:0,8:8:24:262,24,0	0/0:26,0:26:78:0,78,816	0/0:2,0:2:6:0,6,65	0/0:21,0:21:60:0,60,648	0/0:12,0:12:36:0,36,381	1/1:0,3:3:9:102,9,0	1/1:0,1:1:3:31,3,0	1/1:0,10:10:30:301,30,0	1/1:0,2:2:6:64,6,0	1/1:0,6:6:18:182,18,0	0/0:17,0:17:51:0,51,533	1/1:0,2:2:6:69,6,0	0/0:14,0:14:39:0,39,427	0/0:5,0:5:15:0,15,159	0/0:22,0:22:60:0,60,656	0/1:1,11:12:2:272,0,2	1/1:0,4:4:12:118,12,0	0/0:4,0:4:12:0,12,130	0/1:3,3:6:63:86,0,63	1/1:0,12:12:30:340,30,0	0/0:17,0:17:48:0,48,514	0/0:19,0:19:57:0,57,598	0/0:16,0:16:48:0,48,505	0/0:19,0:19:57:0,57,592	0/0:17,0:17:51:0,51,543	0/0:6,0:6:18:0,18,192	1/1:0,1:1:3:30,3,0	1/1:0,2:2:6:61,6,0	1/1:0,2:2:6:63,6,0	0/0:4,0:4:12:0,12,124	1/1:0,4:4:12:122,12,0	1/1:0,3:3:9:92,9,0	0/0:2,0:2:6:0,6,63	1/1:0,2:2:6:63,6,0	0/0:9,0:9:24:0,24,261	0/0:4,0:4:12:0,12,120	0/0:1,0:1:3:0,3,33	0/0:6,0:6:18:0,18,189	1/1:0,1:1:3:30,3,0	1/1:0,6:6:18:178,18,0	1/1:0,3:3:9:89,9,0	0/0:5,0:5:15:0,15,158	1/1:0,6:6:18:187,18,0	1/1:0,4:4:12:125,12,0	1/1:0,3:3:9:95,9,0	1/1:0,5:5:15:156,15,0	./.:.:.:.:.	0/0:3,0:3:9:0,9,92	1/1:0,1:1:3:34,3,0	0/0:2,0:2:6:0,6,65	0/0:4,0:4:12:0,12,125	0/0:4,0:4:12:0,12,130	0/0:5,0:5:15:0,15,156	0/0:2,0:2:6:0,6,61	0/0:4,0:4:12:0,12,121	0/0:1,0:1:3:0,3,31	0/0:1,0:1:3:0,3,32	0/0:3,0:3:9:0,9,92	0/0:2,0:2:6:0,6,61	0/0:5,0:5:15:0,15,159	0/0:5,0:5:15:0,15,159	0/0:2,0:2:6:0,6,61	0/0:4,0:4:12:0,12,125	0/0:5,0:5:15:0,15,164	1/1:0,2:2:6:64,6,0	./.:.:.:.:.	1/1:0,4:4:12:115,12,0	1/1:0,6:6:18:195,18,0	1/1:0,1:1:3:30,3,0	0/0:4,0:4:12:0,12,124	1/1:0,6:6:18:195,18,0	1/1:0,2:2:6:61,6,0	1/1:0,1:1:3:32,3,0	0/0:4,0:4:12:0,12,130	0/0:5,0:5:15:0,15,153	0/0:6,0:6:18:0,18,187	0/0:5,0:5:12:0,12,140	0/0:4,0:4:12:0,12,123	1/1:0,1:1:3:33,3,0	1/1:0,2:2:6:59,6,0	1/1:0,3:3:9:96,9,0	0/0:3,0:3:9:0,9,97	0/0:2,0:2:6:0,6,65	0/0:4,0:4:12:0,12,128	0/1:3,3:6:76:76,0,80	0/0:6,0:6:18:0,18,185	0/0:3,0:3:9:0,9,92	0/0:2,0:2:6:0,6,59	0/1:1,1:2:23:23,0,26	0/0:3,0:3:9:0,9,95	1/1:0,6:6:18:178,18,0	1/1:0,5:5:15:148,15,0	1/1:0,6:6:18:184,18,0	1/1:0,4:4:12:125,12,0	./.:.:.:.:.	0/0:2,0:2:6:0,6,64	0/0:4,0:4:12:0,12,122	0/0:2,0:2:6:0,6,62	0/0:5,0:5:15:0,15,153	0/0:7,0:7:21:0,21,217	0/0:6,0:6:18:0,18,187	0/0:2,0:2:6:0,6,63	0/0:7,0:7:21:0,21,215	0/0:4,0:4:12:0,12,128	0/0:8,0:8:24:0,24,250	0/0:8,0:8:24:0,24,256	0/0:5,0:5:15:0,15,161	0/0:2,0:2:3:0,3,45	0/0:6,0:6:9:0,9,134	0/0:6,0:6:12:0,12,152	0/0:4,0:4:9:0,9,107	0/0:1,0:1:3:0,3,31	0/0:10,0:10:18:0,18,234	./.:.:.:.:.	0/0:28,0:28:84:0,84,938
chr2	30316656	.	T	A	10944.9	.	AC=101;AF=0.385;AN=262;BaseQRankSum=2.177;DP=987;Dels=0.00;FS=4.193;HaplotypeScore=0.0844;InbreedingCoeff=0.7219;MLEAC=96;MLEAF=0.366;MQ=59.51;MQ0=0;MQRankSum=-1.643;QD=28.21;ReadPosRankSum=-0.424	GT:AD:DP:GQ:PL	1/1:0,69:69:99:2217,208,0	0/0:25,0:25:72:0,72,774	0/0:20,0:20:54:0,54,585	1/1:0,47:47:99:1459,141,0	1/1:0,15:15:39:421,39,0	0/0:15,0:15:45:0,45,474	1/1:0,11:11:33:341,33,0	./.:.:.:.:.	0/1:1,1:2:22:22,0,26	1/1:0,20:20:54:573,54,0	1/1:0,1:1:3:33,3,0	0/0:13,0:13:39:0,39,417	1/1:0,10:10:27:290,27,0	0/1:1,2:3:22:56,0,22	1/1:0,15:15:42:465,42,0	1/1:0,9:9:27:283,27,0	1/1:0,14:14:42:446,42,0	1/1:0,4:4:12:126,12,0	0/0:11,0:11:27:0,27,304	0/0:11,0:11:27:0,27,313	0/1:1,3:4:18:84,0,18	0/0:20,0:20:57:0,57,600	1/1:0,9:9:27:295,27,0	0/0:29,0:29:87:0,87,915	0/0:2,0:2:6:0,6,67	0/0:20,0:20:57:0,57,610	0/0:13,0:13:39:0,39,407	1/1:0,3:3:9:101,9,0	1/1:0,1:1:3:32,3,0	1/1:0,10:10:30:314,30,0	1/1:0,3:3:9:97,9,0	1/1:0,6:6:18:201,18,0	0/0:17,0:17:51:0,51,538	1/1:0,2:2:6:65,6,0	0/0:15,0:15:42:0,42,456	0/0:5,0:5:15:0,15,155	0/0:22,0:22:60:0,60,650	0/1:1,11:12:1:281,0,1	1/1:0,4:4:12:115,12,0	0/0:4,0:4:12:0,12,129	0/1:3,3:6:63:81,0,63	1/1:0,12:12:30:341,30,0	0/0:17,0:17:48:0,48,516	0/0:19,0:19:57:0,57,608	0/0:16,0:16:48:0,48,505	0/0:22,0:22:66:0,66,673	0/0:17,0:17:51:0,51,536	0/0:7,0:7:21:0,21,225	./.:.:.:.:.	1/1:0,2:2:6:61,6,0	1/1:0,2:2:6:65,6,0	0/0:4,0:4:12:0,12,123	1/1:0,4:4:12:124,12,0	1/1:0,3:3:9:93,9,0	0/0:2,0:2:6:0,6,64	1/1:0,1:1:3:32,3,0	0/0:9,0:9:21:0,21,232	0/0:4,0:4:12:0,12,132	0/0:1,0:1:3:0,3,33	0/0:6,0:6:18:0,18,187	1/1:0,1:1:3:31,3,0	1/1:0,6:6:18:185,18,0	1/1:0,2:2:6:60,6,0	0/0:5,0:5:15:0,15,152	1/1:0,6:6:18:191,18,0	1/1:0,4:4:12:124,12,0	1/1:0,3:3:9:97,9,0	1/1:0,6:6:18:187,18,0	./.:.:.:.:.	0/0:3,0:3:9:0,9,89	1/1:0,1:1:3:34,3,0	0/0:3,0:3:9:0,9,95	0/0:4,0:4:12:0,12,126	0/0:4,0:4:12:0,12,124	0/0:5,0:5:15:0,15,157	0/0:3,0:3:9:0,9,89	0/0:5,0:5:15:0,15,152	0/0:1,0:1:3:0,3,29	0/0:1,0:1:3:0,3,32	0/0:3,0:3:9:0,9,93	0/0:2,0:2:6:0,6,61	0/0:5,0:5:15:0,15,159	0/0:5,0:5:15:0,15,155	0/0:3,0:3:9:0,9,89	0/0:4,0:4:12:0,12,124	0/0:5,0:5:15:0,15,157	1/1:0,2:2:6:64,6,0	./.:.:.:.:.	1/1:0,4:4:12:126,12,0	1/1:0,6:6:18:186,18,0	1/1:0,1:1:3:31,3,0	0/0:4,0:4:12:0,12,120	1/1:0,6:6:18:191,18,0	1/1:0,2:2:6:61,6,0	1/1:0,1:1:3:33,3,0	0/0:5,0:5:15:0,15,161	0/0:5,0:5:15:0,15,154	0/0:7,0:7:21:0,21,216	0/0:6,0:6:15:0,15,172	0/0:4,0:4:12:0,12,125	1/1:0,1:1:3:32,3,0	1/1:0,2:2:6:61,6,0	1/1:0,3:3:9:97,9,0	0/0:3,0:3:9:0,9,95	0/0:2,0:2:6:0,6,65	0/0:4,0:4:12:0,12,124	0/1:3,3:6:77:77,0,80	0/0:6,0:6:18:0,18,185	0/0:3,0:3:9:0,9,90	0/0:2,0:2:6:0,6,58	0/1:1,2:3:22:51,0,22	0/0:3,0:3:9:0,9,92	1/1:0,5:5:15:157,15,0	1/1:0,4:4:12:119,12,0	1/1:0,5:5:15:153,15,0	1/1:0,4:4:12:128,12,0	./.:.:.:.:.	0/0:2,0:2:6:0,6,64	0/0:4,0:4:12:0,12,122	0/0:2,0:2:6:0,6,60	0/0:5,0:5:15:0,15,153	0/0:7,0:7:21:0,21,214	0/0:6,0:6:18:0,18,192	0/0:2,0:2:6:0,6,63	0/0:8,0:8:24:0,24,244	0/0:4,0:4:12:0,12,130	0/0:8,0:8:24:0,24,250	0/0:9,0:9:27:0,27,277	0/0:5,0:5:15:0,15,160	0/0:2,0:2:3:0,3,45	0/0:6,0:6:9:0,9,134	0/0:6,0:6:12:0,12,152	0/0:4,0:4:9:0,9,108	0/0:1,0:1:3:0,3,31	0/0:10,0:10:18:0,18,242	./.:.:.:.:.	0/0:27,0:27:81:0,81,917
chr2	30316689	.	T	C	11822.1	.	AC=106;AF=0.402;AN=264;BaseQRankSum=-4.995;DP=967;Dels=0.00;FS=0.733;HaplotypeScore=0.0767;InbreedingCoeff=0.7286;MLEAC=103;MLEAF=0.390;MQ=59.50;MQ0=0;MQRankSum=2.442;QD=27.95;ReadPosRankSum=-2.172	GT:AD:DP:GQ:PL	1/1:0,71:71:99:2215,213,0	0/0:22,0:22:63:0,63,677	0/0:17,0:17:45:0,45,500	1/1:0,53:53:99:1606,159,0	1/1:0,12:12:33:350,33,0	0/0:12,0:12:33:0,33,350	1/1:0,13:13:39:404,39,0	./.:.:.:.:.	0/1:1,1:2:25:25,0,26	1/1:0,27:27:81:802,81,0	1/1:0,2:2:6:63,6,0	0/0:14,0:14:39:0,39,411	1/1:0,9:9:24:240,24,0	1/1:0,2:2:3:31,3,0	1/1:0,15:15:42:445,42,0	1/1:0,12:12:30:334,30,0	1/1:0,12:12:36:355,36,0	1/1:0,4:4:12:123,12,0	0/0:10,0:10:24:0,24,278	0/0:11,0:11:24:0,24,289	0/1:1,2:3:20:55,0,20	0/0:17,0:17:45:0,45,493	1/1:0,8:8:24:245,24,0	0/0:28,0:28:84:0,84,857	0/0:1,0:1:3:0,3,34	0/0:15,0:15:42:0,42,456	0/0:14,0:14:36:0,36,402	1/1:0,1:1:3:32,3,0	1/1:0,1:1:3:31,3,0	1/1:0,12:12:36:367,36,0	1/1:0,2:2:6:57,6,0	1/1:0,2:2:6:61,6,0	0/0:11,0:11:33:0,33,343	1/1:0,2:2:6:61,6,0	0/0:15,0:15:39:0,39,433	0/0:3,0:3:9:0,9,95	0/0:18,0:18:51:0,51,549	1/1:0,16:16:42:458,42,0	1/1:0,6:6:18:180,18,0	0/0:1,0:1:3:0,3,30	0/1:2,6:8:24:152,0,24	1/1:0,18:18:45:496,45,0	0/0:17,0:17:48:0,48,513	0/0:17,0:17:51:0,51,541	0/0:12,0:12:36:0,36,382	0/0:17,0:17:51:0,51,511	0/0:12,0:12:36:0,36,379	0/0:4,0:4:12:0,12,126	./.:.:.:.:.	1/1:0,1:1:3:30,3,0	1/1:0,2:2:6:59,6,0	0/0:5,0:5:15:0,15,152	1/1:0,3:3:9:95,9,0	1/1:0,2:2:6:61,6,0	0/0:2,0:2:3:0,3,31	1/1:0,1:1:3:30,3,0	0/0:9,0:9:24:0,24,255	0/0:4,0:4:12:0,12,124	0/0:1,0:1:3:0,3,31	0/0:6,0:6:18:0,18,185	1/1:0,3:3:9:95,9,0	1/1:0,6:6:18:180,18,0	1/1:0,5:5:12:135,12,0	0/0:6,0:6:18:0,18,185	1/1:0,6:6:18:185,18,0	1/1:0,3:3:9:91,9,0	1/1:0,2:2:6:61,6,0	1/1:0,7:7:21:217,21,0	1/1:0,1:1:3:30,3,0	./.:.:.:.:.	1/1:0,2:2:6:61,6,0	0/0:3,0:3:9:0,9,93	0/0:2,0:2:6:0,6,61	0/0:2,0:2:6:0,6,60	0/0:6,0:6:18:0,18,189	0/0:4,0:4:12:0,12,126	0/0:4,0:4:12:0,12,128	0/0:1,0:1:3:0,3,32	0/0:1,0:1:3:0,3,30	0/0:3,0:3:9:0,9,98	0/0:1,0:1:3:0,3,32	0/0:4,0:4:12:0,12,124	0/0:1,0:1:3:0,3,32	0/0:3,0:3:9:0,9,92	0/0:6,0:6:18:0,18,187	0/0:3,0:3:9:0,9,97	1/1:0,2:2:6:59,6,0	./.:.:.:.:.	1/1:0,4:4:12:127,12,0	1/1:0,6:6:18:162,18,0	1/1:0,2:2:6:62,6,0	0/0:6,0:6:18:0,18,183	1/1:0,7:7:21:212,21,0	1/1:0,1:1:3:30,3,0	1/1:0,4:4:12:120,12,0	0/0:3,0:3:9:0,9,97	0/0:3,0:3:9:0,9,97	0/0:7,0:7:21:0,21,221	0/0:6,0:6:15:0,15,167	0/0:4,0:4:12:0,12,123	1/1:0,1:1:3:30,3,0	1/1:0,2:2:6:61,6,0	1/1:0,4:4:12:117,12,0	0/0:3,0:3:9:0,9,96	0/0:2,0:2:6:0,6,64	0/0:4,0:4:12:0,12,124	0/1:1,2:3:23:54,0,23	0/0:5,0:5:15:0,15,158	0/0:1,0:1:3:0,3,32	0/0:6,0:6:18:0,18,184	1/1:0,3:3:9:92,9,0	0/0:1,0:1:3:0,3,32	1/1:0,5:5:15:152,15,0	1/1:0,5:5:15:149,15,0	1/1:0,10:10:30:313,30,0	1/1:0,7:7:21:214,21,0	0/0:1,0:1:3:0,3,34	0/0:6,0:6:15:0,15,168	0/0:2,0:2:6:0,6,65	0/0:1,0:1:3:0,3,32	0/0:7,0:7:21:0,21,211	0/0:8,0:8:24:0,24,248	0/0:8,0:8:24:0,24,250	0/0:3,0:3:9:0,9,97	0/0:6,0:6:18:0,18,179	0/0:4,0:4:12:0,12,124	0/0:10,0:10:30:0,30,311	0/0:10,0:10:30:0,30,310	0/0:5,0:5:15:0,15,154	0/0:2,0:2:3:0,3,45	0/0:6,0:6:9:0,9,134	0/0:4,0:4:9:0,9,108	0/0:6,0:6:12:0,12,153	0/0:1,0:1:3:0,3,32	0/0:10,0:10:18:0,18,242	./.:.:.:.:.	0/0:28,0:28:84:0,84,970
chr2	30316746	.	G	A	9420.44	.	AC=103;AF=0.412;AN=250;BaseQRankSum=-3.880;DP=726;Dels=0.00;FS=17.725;HaplotypeScore=0.0982;InbreedingCoeff=0.7368;MLEAC=101;MLEAF=0.404;MQ=59.40;MQ0=0;MQRankSum=-1.096;QD=28.04;ReadPosRankSum=-4.150	GT:AD:DP:GQ:PL	1/1:0,46:46:99:1438,135,0	0/0:11,0:11:33:0,33,327	0/0:13,0:13:36:0,36,392	1/1:0,40:40:99:1210,120,0	1/1:0,3:3:9:90,9,0	0/0:9,0:9:27:0,27,284	1/1:0,8:8:18:211,18,0	1/1:0,4:4:12:123,12,0	0/0:1,0:1:3:0,3,34	1/1:0,17:17:51:527,51,0	1/1:0,1:1:3:30,3,0	0/0:9,0:9:27:0,27,290	1/1:0,11:11:30:315,30,0	./.:.:.:.:.	1/1:0,15:15:42:444,42,0	1/1:0,16:16:45:466,45,0	1/1:0,10:10:27:297,27,0	./.:.:.:.:.	0/0:3,0:3:9:0,9,94	0/0:6,0:6:12:0,12,153	1/1:0,4:4:12:119,12,0	0/0:16,0:16:45:0,45,475	1/1:0,11:11:33:326,33,0	0/0:13,0:13:39:0,39,409	0/0:1,0:1:3:0,3,29	0/0:8,0:8:21:0,21,224	0/0:13,0:13:39:0,39,408	1/1:0,2:2:6:63,6,0	1/1:0,1:1:3:32,3,0	1/1:0,9:9:27:280,27,0	1/1:0,2:2:6:60,6,0	1/1:0,3:3:9:92,9,0	0/0:6,0:6:18:0,18,191	1/1:0,1:1:3:31,3,0	0/0:11,0:12:30:0,30,324	0/0:2,0:2:6:0,6,66	0/0:18,0:18:51:0,51,534	1/1:0,14:14:42:428,42,0	1/1:0,11:11:27:305,27,0	0/0:2,0:2:6:0,6,67	0/1:1,4:6:17:112,0,17	1/1:0,12:12:30:335,30,0	0/0:9,0:9:27:0,27,283	0/0:14,0:14:42:0,42,434	0/0:13,0:13:36:0,36,374	0/0:9,0:9:27:0,27,273	0/0:9,0:9:27:0,27,273	0/0:2,0:2:6:0,6,61	1/1:0,1:1:3:31,3,0	1/1:0,2:2:6:61,6,0	1/1:0,3:3:9:92,9,0	0/0:5,0:5:15:0,15,160	1/1:0,2:2:6:61,6,0	1/1:0,2:2:3:45,3,0	0/0:1,0:1:3:0,3,32	1/1:0,1:1:3:32,3,0	0/0:5,0:5:12:0,12,138	0/0:2,0:2:6:0,6,59	0/0:1,0:1:3:0,3,32	0/0:1,0:1:3:0,3,32	1/1:0,2:2:6:59,6,0	1/1:0,1:1:3:30,3,0	1/1:0,7:7:21:224,21,0	0/0:4,0:4:12:0,12,126	1/1:0,3:3:9:91,9,0	1/1:0,2:2:6:61,6,0	1/1:0,1:1:3:32,3,0	1/1:0,5:5:15:146,15,0	1/1:0,5:5:15:157,15,0	./.:.:.:.:.	1/1:0,3:3:9:93,9,0	0/0:3,0:3:9:0,9,93	./.:.:.:.:.	0/0:1,0:2:3:0,3,33	0/0:4,0:4:12:0,12,125	0/0:3,0:3:9:0,9,92	0/0:5,0:5:15:0,15,159	0/0:2,0:2:6:0,6,64	./.:.:.:.:.	0/0:2,0:2:6:0,6,63	0/0:2,0:2:6:0,6,61	./.:.:.:.:.	0/0:5,0:5:15:0,15,163	0/0:6,0:6:18:0,18,185	0/0:4,0:4:12:0,12,107	0/0:2,0:2:6:0,6,59	1/1:0,2:2:6:60,6,0	./.:.:.:.:.	1/1:0,4:4:12:122,12,0	1/1:0,3:3:9:94,9,0	1/1:0,3:3:9:95,9,0	0/0:1,0:1:3:0,3,31	1/1:0,1:1:3:30,3,0	./.:.:.:.:.	1/1:0,5:5:15:153,15,0	./.:.:.:.:.	0/0:3,0:3:9:0,9,93	0/0:3,0:3:9:0,9,87	0/0:2,0:2:6:0,6,59	0/0:2,0:2:6:0,6,63	1/1:0,2:2:6:62,6,0	1/1:0,1:1:3:31,3,0	1/1:0,2:2:6:61,6,0	0/0:4,0:4:12:0,12,125	0/0:1,0:1:3:0,3,32	0/0:6,0:6:18:0,18,189	0/0:1,0:1:3:0,3,32	0/0:6,0:6:18:0,18,188	./.:.:.:.:.	0/0:4,0:4:12:0,12,128	1/1:0,6:6:18:169,18,0	./.:.:.:.:.	1/1:0,6:6:18:185,18,0	1/1:0,3:3:9:92,9,0	1/1:0,6:6:18:178,18,0	1/1:0,5:5:15:148,15,0	0/0:1,0:1:3:0,3,31	0/0:6,0:6:15:0,15,174	0/0:2,0:2:6:0,6,65	0/0:5,0:5:15:0,15,158	0/0:3,0:3:9:0,9,82	0/0:2,0:2:6:0,6,63	0/0:7,0:7:21:0,21,219	0/0:5,0:5:15:0,15,151	0/0:3,0:3:9:0,9,86	0/0:2,0:2:6:0,6,67	0/0:5,0:5:15:0,15,156	0/0:4,0:4:12:0,12,127	0/0:2,0:2:6:0,6,55	0/0:2,0:2:3:0,3,45	0/0:8,0:8:12:0,12,179	0/0:6,0:6:12:0,12,153	0/0:5,0:5:9:0,9,121	0/0:1,0:1:3:0,3,32	0/0:10,0:10:15:0,15,224	./.:.:.:.:.	0/0:20,0:20:51:0,51,542
chr2	30316893	.	G	C	632.52	.	AC=36;AF=0.148;AN=244;BaseQRankSum=-0.756;DP=660;Dels=0.00;FS=81.088;HaplotypeScore=0.0552;InbreedingCoeff=0.4696;MLEAC=25;MLEAF=0.102;MQ=57.80;MQ0=17;MQRankSum=2.310;QD=13.46;ReadPosRankSum=-1.890	GT:AD:DP:GQ:PL	0/0:16,0:16:48:0,48,497	0/0:25,0:25:75:0,75,769	0/0:16,0:16:45:0,45,457	0/0:14,0:14:24:0,24,237	0/0:4,0:4:9:0,9,89	0/0:11,0:11:30:0,30,319	0/0:2,0:2:6:0,6,57	1/1:0,2:2:6:65,6,0	./.:.:.:.:.	0/0:7,0:7:18:0,18,173	0/0:1,0:1:3:0,3,31	0/0:11,0:11:33:0,33,348	1/1:0,5:5:6:61,6,0	./.:.:.:.:.	0/0:4,0:4:9:0,9,104	1/1:0,6:6:9:120,9,0	1/1:0,4:4:9:93,9,0	0/0:1,0:1:3:0,3,32	0/0:3,0:3:6:0,6,75	0/0:1,0:1:3:0,3,32	0/0:1,0:1:3:0,3,31	0/0:18,0:18:51:0,51,545	0/0:10,0:10:27:0,27,266	0/0:18,0:18:54:0,54,554	0/0:2,0:2:6:0,6,71	0/0:20,0:20:51:0,51,556	0/0:15,0:15:42:0,42,428	./.:.:.:.:.	1/1:0,1:1:3:33,3,0	1/1:0,4:4:6:59,6,0	./.:.:.:.:.	0/1:1,1:2:26:27,0,26	0/0:8,0:8:24:0,24,251	1/1:0,1:1:3:22,3,0	0/0:11,0:11:33:0,33,342	0/0:2,0:2:6:0,6,64	0/0:25,0:25:75:0,75,787	0/0:2,0:2:6:0,6,59	1/1:0,2:2:6:58,6,0	0/0:2,0:2:6:0,6,63	0/0:4,0:4:9:0,9,94	0/1:4,3:7:45:45,0,92	0/0:18,0:18:51:0,51,538	0/0:15,0:15:45:0,45,466	0/0:11,0:11:33:0,33,351	0/0:15,0:15:42:0,42,448	0/0:12,0:12:33:0,33,356	0/0:3,0:3:6:0,6,67	./.:.:.:.:.	0/0:1,0:1:3:0,3,30	0/0:1,0:1:3:0,3,29	0/0:1,0:1:3:0,3,31	./.:.:.:.:.	0/0:5,0:5:9:0,9,119	0/0:2,0:2:6:0,6,59	./.:.:.:.:.	0/0:6,0:6:18:0,18,176	0/0:3,0:3:9:0,9,92	0/0:3,0:3:9:0,9,93	0/0:7,0:7:21:0,21,211	./.:.:.:.:.	1/1:0,1:1:3:29,3,0	1/1:0,2:2:3:30,3,0	0/0:5,0:5:15:0,15,153	0/0:3,0:3:6:0,6,61	0/0:2,0:2:3:0,3,31	0/0:1,0:1:3:0,3,30	./.:.:.:.:.	1/1:0,3:3:6:75,6,0	0/0:1,0:1:3:0,3,31	0/0:4,0:4:9:0,9,110	0/0:3,0:3:9:0,9,92	0/0:4,0:4:12:0,12,122	0/0:3,0:3:9:0,9,95	0/0:7,0:7:21:0,21,211	0/0:2,0:2:6:0,6,64	0/0:1,0:1:3:0,3,32	0/0:2,0:2:6:0,6,62	0/0:4,0:4:12:0,12,119	0/0:2,0:2:3:0,3,45	0/0:4,0:4:12:0,12,121	./.:.:.:.:.	0/0:2,0:2:6:0,6,69	0/0:6,0:6:18:0,18,187	0/0:5,0:5:15:0,15,154	0/0:5,0:5:15:0,15,153	0/0:3,0:3:6:0,6,76	0/0:3,0:3:9:0,9,91	0/0:2,0:2:6:0,6,59	1/1:0,1:1:3:33,3,0	0/0:1,0:1:3:0,3,31	0/0:3,0:3:9:0,9,93	1/1:0,2:2:6:59,6,0	./.:.:.:.:.	1/1:0,1:1:3:31,3,0	0/0:1,0:1:3:0,3,30	0/0:5,0:5:15:0,15,154	0/0:3,0:3:9:0,9,97	0/0:2,0:2:6:0,6,65	0/0:2,0:2:6:0,6,64	./.:.:.:.:.	./.:.:.:.:.	1/1:0,1:1:3:30,3,0	0/0:6,0:6:18:0,18,189	0/0:5,0:5:15:0,15,153	0/0:10,0:10:30:0,30,309	0/0:5,0:5:15:0,15,157	0/0:8,0:8:24:0,24,242	0/0:2,0:2:6:0,6,59	0/0:4,0:4:12:0,12,117	0/0:4,0:4:6:0,6,72	0/0:2,0:2:6:0,6,61	./.:.:.:.:.	1/1:0,1:1:3:31,3,0	1/1:0,1:1:3:30,3,0	0/0:3,0:3:6:0,6,59	0/0:4,0:4:12:0,12,121	0/0:2,0:2:6:0,6,60	0/0:5,0:5:15:0,15,153	0/0:4,0:4:12:0,12,118	0/0:5,0:5:15:0,15,153	0/0:4,0:4:12:0,12,115	0/0:5,0:5:15:0,15,158	0/0:2,0:2:6:0,6,63	0/0:7,0:7:21:0,21,212	0/0:2,0:2:6:0,6,61	0/0:6,0:6:18:0,18,185	0/0:5,0:5:15:0,15,158	0/0:5,0:5:15:0,15,153	./.:.:.:.:.	0/0:2,0:2:3:0,3,45	0/0:5,0:5:9:0,9,121	0/0:5,0:5:9:0,9,121	0/0:2,0:2:3:0,3,45	0/0:6,0:6:9:0,9,134	0/0:3,0:3:3:0,3,44	0/0:33,0:33:99:0,99,1042
chr2	30317066	.	A	T	7587.11	.	AC=94;AF=0.388;AN=242;BaseQRankSum=4.913;DP=676;Dels=0.00;FS=4.747;HaplotypeScore=0.0440;InbreedingCoeff=0.7146;MLEAC=90;MLEAF=0.372;MQ=59.36;MQ0=0;MQRankSum=1.540;QD=27.69;ReadPosRankSum=-0.765	GT:AD:DP:GQ:PL	1/1:0,47:47:99:1404,126,0	0/0:14,0:14:42:0,42,431	0/0:12,0:12:36:0,36,362	1/1:0,24:24:63:713,63,0	1/1:0,13:13:36:392,36,0	0/0:4,0:4:12:0,12,122	1/1:0,6:6:18:184,18,0	1/1:0,1:1:3:32,3,0	0/0:1,0:1:3:0,3,31	1/1:0,10:10:30:315,30,0	1/1:0,1:1:3:33,3,0	0/0:7,0:7:21:0,21,219	1/1:0,9:9:27:284,27,0	./.:.:.:.:.	1/1:0,8:8:24:254,24,0	1/1:0,15:15:42:445,42,0	1/1:0,11:11:30:314,30,0	./.:.:.:.:.	./.:.:.:.:.	0/0:2,0:2:6:0,6,57	1/1:0,1:1:3:31,3,0	0/0:5,0:5:15:0,15,150	1/1:0,6:6:18:189,18,0	0/0:14,0:14:36:0,36,402	0/0:3,0:3:9:0,9,93	0/0:17,0:17:45:0,45,491	0/0:15,0:15:45:0,45,463	./.:.:.:.:.	1/1:0,1:1:3:32,3,0	1/1:0,4:4:12:123,12,0	./.:.:.:.:.	0/1:1,3:4:20:88,0,20	0/0:9,0:9:27:0,27,264	./.:.:.:.:.	0/0:12,0:12:30:0,30,329	0/0:2,0:2:6:0,6,63	0/0:18,0:18:54:0,54,551	1/1:0,4:4:12:123,12,0	1/1:0,5:5:15:160,15,0	0/0:3,0:3:9:0,9,101	0/0:2,0:2:6:0,6,51	1/1:0,10:10:27:299,27,0	0/0:7,0:7:21:0,21,216	0/0:13,0:13:39:0,39,405	0/0:11,0:11:33:0,33,330	0/0:9,0:9:27:0,27,261	0/0:11,0:11:33:0,33,335	0/0:5,0:5:15:0,15,158	./.:.:.:.:.	1/1:0,5:5:15:155,15,0	1/1:0,5:5:12:140,12,0	0/0:4,0:4:12:0,12,122	1/1:0,4:4:9:110,9,0	1/1:0,2:2:6:63,6,0	0/0:4,0:4:12:0,12,118	./.:.:.:.:.	0/0:4,0:4:12:0,12,118	0/0:2,0:2:6:0,6,59	0/0:4,0:4:12:0,12,121	0/0:8,0:8:24:0,24,241	1/1:0,1:1:3:33,3,0	1/1:0,2:2:6:63,6,0	1/1:0,2:2:6:63,6,0	0/0:4,0:4:9:0,9,104	1/1:0,5:5:15:160,15,0	1/1:0,4:4:9:110,9,0	1/1:0,3:3:6:75,6,0	1/1:0,2:2:6:65,6,0	1/1:0,6:6:12:153,12,0	./.:.:.:.:.	1/1:0,1:1:3:31,3,0	0/0:1,0:1:3:0,3,31	0/0:1,0:1:3:0,3,32	0/0:2,0:2:6:0,6,61	0/0:4,0:4:12:0,12,123	0/0:1,0:1:3:0,3,29	0/0:2,0:2:6:0,6,57	0/0:2,0:2:6:0,6,61	0/0:2,0:2:6:0,6,59	0/0:4,0:4:9:0,9,108	0/0:4,0:4:9:0,9,104	0/0:1,0:1:3:0,3,32	0/0:4,0:4:12:0,12,126	0/0:3,0:3:9:0,9,94	0/0:3,0:3:9:0,9,89	0/0:4,0:4:12:0,12,126	1/1:0,5:5:15:156,15,0	1/1:0,3:3:9:92,9,0	1/1:0,1:1:3:31,3,0	1/1:0,2:2:6:66,6,0	./.:.:.:.:.	./.:.:.:.:.	1/1:0,1:1:3:31,3,0	1/1:0,2:2:6:63,6,0	1/1:0,1:1:3:32,3,0	0/0:1,0:1:3:0,3,32	./.:.:.:.:.	0/0:2,0:2:6:0,6,60	0/0:2,0:2:6:0,6,60	0/0:2,0:2:6:0,6,63	1/1:0,3:3:9:100,9,0	1/1:0,1:1:3:33,3,0	1/1:0,2:2:6:64,6,0	0/0:4,0:4:12:0,12,122	0/0:1,0:1:3:0,3,30	0/0:4,0:4:12:0,12,122	0/1:3,1:4:21:21,0,82	0/0:6,0:6:15:0,15,166	0/0:1,0:1:3:0,3,33	0/0:1,0:1:3:0,3,31	1/1:0,10:10:30:314,30,0	0/0:1,0:1:3:0,3,34	1/1:0,5:5:12:139,12,0	1/1:0,7:7:21:225,21,0	1/1:0,2:2:6:64,6,0	1/1:0,3:3:9:96,9,0	0/0:4,0:4:12:0,12,122	0/0:4,0:4:12:0,12,118	0/0:3,0:3:6:0,6,77	0/0:4,0:4:12:0,12,120	0/0:3,0:3:9:0,9,93	0/0:3,0:3:9:0,9,93	0/0:17,0:17:51:0,51,512	0/0:6,0:6:18:0,18,185	0/0:6,0:6:18:0,18,173	0/0:7,0:7:21:0,21,207	0/0:4,0:4:12:0,12,122	0/0:3,0:3:9:0,9,95	./.:.:.:.:.	./.:.:.:.:.	./.:.:.:.:.	0/0:4,0:4:9:0,9,106	./.:.:.:.:.	0/0:6,0:6:9:0,9,134	0/0:4,0:4:6:0,6,89	0/0:7,0:7:9:0,9,134	0/0:28,0:28:84:0,84,959
chr2	30317086	.	T	C	7527.18	.	AC=92;AF=0.380;AN=242;BaseQRankSum=6.397;DP=664;Dels=0.00;FS=8.553;HaplotypeScore=0.0825;InbreedingCoeff=0.7138;MLEAC=89;MLEAF=0.368;MQ=59.46;MQ0=0;MQRankSum=-1.907;QD=28.19;ReadPosRankSum=-0.139	GT:AD:DP:GQ:PL	1/1:0,38:38:99:1205,105,0	0/0:13,0:13:39:0,39,395	0/0:12,0:12:36:0,36,376	1/1:0,18:18:48:540,48,0	1/1:0,15:15:42:454,42,0	0/0:3,0:3:9:0,9,89	1/1:0,7:7:18:209,18,0	1/1:0,2:2:6:64,6,0	0/0:1,0:1:3:0,3,29	1/1:0,11:11:33:353,33,0	1/1:0,2:2:6:65,6,0	0/0:6,0:6:18:0,18,187	1/1:0,9:9:27:286,27,0	./.:.:.:.:.	1/1:0,9:9:27:281,27,0	1/1:0,13:13:36:403,36,0	1/1:0,10:10:30:317,30,0	./.:.:.:.:.	./.:.:.:.:.	0/0:2,0:2:6:0,6,58	1/1:0,1:1:3:33,3,0	0/0:8,0:8:24:0,24,245	1/1:0,6:6:18:188,18,0	0/0:12,0:12:33:0,33,353	0/0:3,0:3:9:0,9,93	0/0:13,0:13:30:0,30,334	0/0:12,0:12:36:0,36,366	./.:.:.:.:.	1/1:0,1:1:3:32,3,0	1/1:0,7:7:15:182,15,0	./.:.:.:.:.	0/1:2,3:5:43:85,0,43	0/0:9,0:9:27:0,27,275	./.:.:.:.:.	0/0:12,0:12:30:0,30,332	0/0:3,0:3:9:0,9,93	0/0:17,0:17:51:0,51,521	1/1:0,2:2:6:61,6,0	1/1:0,3:3:9:97,9,0	0/0:3,0:3:9:0,9,95	0/0:2,0:2:6:0,6,65	1/1:0,11:11:30:335,30,0	0/0:7,0:7:21:0,21,221	0/0:13,0:13:39:0,39,398	0/0:13,0:13:33:0,33,350	0/0:9,0:9:27:0,27,281	0/0:11,0:11:27:0,27,293	0/0:4,0:4:12:0,12,123	./.:.:.:.:.	1/1:0,5:5:15:162,15,0	1/1:0,4:4:12:128,12,0	0/0:4,0:4:12:0,12,122	1/1:0,4:4:9:109,9,0	1/1:0,5:5:15:162,15,0	0/0:5,0:5:15:0,15,154	./.:.:.:.:.	0/0:5,0:5:15:0,15,136	0/0:3,0:3:9:0,9,95	0/0:3,0:3:9:0,9,93	0/0:6,0:6:18:0,18,181	./.:.:.:.:.	1/1:0,2:2:6:62,6,0	1/1:0,1:1:3:32,3,0	0/0:4,0:4:9:0,9,106	1/1:0,5:5:15:163,15,0	1/1:0,4:4:9:110,9,0	1/1:0,4:4:9:111,9,0	1/1:0,2:2:6:64,6,0	1/1:0,4:4:9:110,9,0	./.:.:.:.:.	1/1:0,1:1:3:32,3,0	./.:.:.:.:.	0/0:1,0:1:3:0,3,32	0/0:3,0:3:9:0,9,91	0/0:2,0:2:6:0,6,60	0/0:1,0:1:3:0,3,30	0/0:3,0:3:9:0,9,92	0/0:1,0:1:3:0,3,31	0/0:2,0:2:6:0,6,61	0/0:5,0:5:12:0,12,138	0/0:2,0:2:6:0,6,62	0/0:1,0:1:3:0,3,32	0/0:4,0:4:12:0,12,134	0/0:3,0:3:9:0,9,95	0/0:3,0:3:9:0,9,91	0/0:3,0:3:9:0,9,97	1/1:0,7:7:21:222,21,0	1/1:0,2:2:6:68,6,0	1/1:0,1:1:3:33,3,0	1/1:0,1:1:3:32,3,0	./.:.:.:.:.	./.:.:.:.:.	1/1:0,1:1:3:33,3,0	1/1:0,2:2:6:65,6,0	1/1:0,2:2:6:66,6,0	0/0:2,0:2:6:0,6,57	0/0:1,0:1:3:0,3,33	0/0:2,0:2:6:0,6,63	0/0:2,0:2:6:0,6,61	0/0:2,0:2:6:0,6,61	1/1:0,2:2:6:65,6,0	1/1:0,1:1:3:33,3,0	1/1:0,3:3:9:97,9,0	0/0:3,0:3:9:0,9,95	0/0:1,0:1:3:0,3,32	0/0:4,0:4:12:0,12,125	0/1:3,1:4:22:22,0,83	0/0:6,0:6:15:0,15,168	0/0:1,0:1:3:0,3,32	0/0:1,0:1:3:0,3,31	1/1:0,12:12:36:376,36,0	0/0:1,0:1:3:0,3,32	1/1:0,5:5:12:137,12,0	1/1:0,6:6:18:191,18,0	1/1:0,2:2:6:65,6,0	1/1:0,5:5:15:162,15,0	0/0:2,0:2:6:0,6,61	0/0:4,0:4:12:0,12,121	0/0:8,0:8:18:0,18,216	0/0:4,0:4:12:0,12,122	0/0:1,0:1:3:0,3,32	0/0:3,0:3:9:0,9,95	0/0:16,0:16:48:0,48,483	0/0:5,0:5:15:0,15,153	0/0:7,0:7:21:0,21,206	0/0:11,0:11:33:0,33,341	0/0:4,0:4:12:0,12,122	0/0:3,0:3:9:0,9,95	0/0:1,0:1:3:0,3,32	./.:.:.:.:.	./.:.:.:.:.	0/0:4,0:4:9:0,9,106	./.:.:.:.:.	0/0:6,0:6:9:0,9,134	0/0:4,0:4:6:0,6,89	0/0:6,0:7:12:0,12,152	0/0:29,0:29:84:0,84,972
chr2	30317386	.	A	C	8528.05	.	AC=107;AF=0.402;AN=266;BaseQRankSum=3.724;DP=740;Dels=0.00;FS=4.531;HaplotypeScore=0.0774;InbreedingCoeff=0.7121;MLEAC=107;MLEAF=0.402;MQ=59.27;MQ0=1;MQRankSum=1.566;QD=26.65;ReadPosRankSum=-0.337	GT:AD:DP:GQ:PL	1/1:0,44:44:99:1349,123,0	0/0:13,0:13:36:0,36,392	0/0:12,0:12:36:0,36,371	1/1:0,28:28:84:880,84,0	1/1:0,7:7:21:220,21,0	0/0:10,0:10:30:0,30,301	1/1:0,8:8:24:253,24,0	1/1:0,1:1:3:33,3,0	0/0:1,0:1:3:0,3,30	1/1:0,10:10:27:293,27,0	1/1:0,1:1:3:32,3,0	0/0:16,0:16:42:0,42,452	1/1:0,6:6:18:190,18,0	./.:.:.:.:.	1/1:0,8:8:24:253,24,0	1/1:0,9:9:27:289,27,0	1/1:0,14:14:42:434,42,0	./.:.:.:.:.	0/0:6,0:6:18:0,18,184	0/0:6,0:6:18:0,18,176	1/1:0,4:4:12:134,12,0	0/0:8,0:8:24:0,24,241	1/1:0,8:8:24:252,24,0	0/0:17,0:17:51:0,51,533	0/0:4,0:4:12:0,12,128	0/0:9,0:9:24:0,24,266	0/0:9,0:9:27:0,27,288	1/1:0,3:3:9:95,9,0	1/1:0,4:4:12:128,12,0	1/1:0,11:11:30:333,30,0	1/1:0,3:3:9:97,9,0	1/1:0,3:3:9:98,9,0	0/0:15,0:15:39:0,39,427	1/1:0,4:4:12:129,12,0	0/0:9,0:9:24:0,24,259	0/0:3,0:3:9:0,9,92	0/0:22,0:22:66:0,66,685	1/1:0,8:8:21:234,21,0	1/1:0,9:9:27:283,27,0	0/0:1,0:1:3:0,3,30	0/1:4,4:8:99:111,0,102	1/1:0,5:5:15:155,15,0	0/0:18,0:18:45:0,45,510	0/0:18,0:19:51:0,51,540	0/0:12,0:12:30:0,30,342	0/1:15,2:17:16:16,0,389	0/0:11,0:11:33:0,33,344	0/0:5,0:5:15:0,15,157	1/1:0,1:1:3:31,3,0	1/1:0,4:4:12:122,12,0	1/1:0,4:4:12:128,12,0	0/0:3,0:3:9:0,9,94	1/1:0,1:1:3:33,3,0	1/1:0,2:2:6:62,6,0	0/0:3,0:3:9:0,9,94	1/1:0,2:2:6:66,6,0	0/0:5,0:5:15:0,15,149	0/0:1,0:1:3:0,3,31	0/0:3,0:3:9:0,9,92	0/0:2,0:2:6:0,6,61	1/1:0,3:3:9:90,9,0	1/1:0,2:2:6:61,6,0	1/1:0,5:5:15:160,15,0	0/0:4,0:4:12:0,12,128	1/1:0,3:3:9:93,9,0	1/1:0,2:2:6:60,6,0	1/1:0,2:2:6:65,6,0	1/1:0,5:5:12:139,12,0	1/1:0,7:7:18:193,18,0	./.:.:.:.:.	./.:.:.:.:.	0/0:2,0:2:6:0,6,61	0/0:1,0:1:3:0,3,33	0/0:3,0:3:9:0,9,94	0/0:1,0:1:3:0,3,33	0/0:4,0:4:12:0,12,124	0/0:2,0:2:6:0,6,66	0/0:5,0:5:15:0,15,152	0/0:4,0:4:12:0,12,120	0/0:3,0:3:9:0,9,96	0/0:1,0:1:3:0,3,32	0/0:1,0:1:3:0,3,28	0/0:2,0:2:6:0,6,65	0/0:3,0:3:9:0,9,92	0/0:1,0:1:3:0,3,32	0/0:1,0:1:3:0,3,30	1/1:0,5:5:12:138,12,0	1/1:0,4:4:12:128,12,0	1/1:0,1:1:3:32,3,0	1/1:0,4:4:12:130,12,0	1/1:0,3:3:9:89,9,0	0/0:2,0:2:6:0,6,64	1/1:0,2:2:6:62,6,0	1/1:0,1:1:3:31,3,0	1/1:0,2:2:6:61,6,0	0/0:1,0:1:3:0,3,32	0/1:2,2:4:45:49,0,45	0/0:2,0:2:6:0,6,62	0/0:1,0:1:3:0,3,32	0/0:2,0:2:6:0,6,60	1/1:0,5:5:15:156,15,0	1/1:0,4:4:12:129,12,0	1/1:0,1:1:3:31,3,0	0/0:2,0:2:6:0,6,61	0/0:1,0:1:3:0,3,31	0/0:3,0:3:9:0,9,95	0/0:3,0:3:9:0,9,96	0/0:5,0:5:15:0,15,156	0/0:2,0:2:6:0,6,60	0/0:4,0:4:12:0,12,125	1/1:0,2:2:6:63,6,0	0/0:2,0:2:6:0,6,61	1/1:0,3:3:9:95,9,0	1/1:0,1:1:3:31,3,0	1/1:0,8:8:21:234,21,0	1/1:0,4:4:12:119,12,0	0/0:2,0:2:6:0,6,61	0/0:1,0:1:3:0,3,31	0/0:4,0:4:12:0,12,119	0/0:5,0:5:15:0,15,151	0/0:2,0:2:6:0,6,62	0/0:4,0:4:12:0,12,128	0/0:4,0:4:12:0,12,126	0/0:6,0:6:15:0,15,172	0/0:3,0:3:9:0,9,92	0/0:8,0:8:18:0,18,199	0/0:2,0:2:6:0,6,63	0/0:4,0:4:12:0,12,123	0/0:4,0:4:12:0,12,122	0/0:4,0:4:9:0,9,107	0/0:6,0:6:12:0,12,152	0/0:2,0:2:6:0,6,63	0/0:10,0:10:21:0,21,260	0/0:9,0:9:15:0,15,210	0/0:2,0:2:3:0,3,45	0/0:4,0:4:9:0,9,108	0/0:23,0:23:69:0,69,778
chr2	30317456	.	G	C	6675.86	.	AC=99;AF=0.381;AN=260;BaseQRankSum=-4.490;DP=742;Dels=0.00;FS=9.815;HaplotypeScore=0.0577;InbreedingCoeff=0.7600;MLEAC=82;MLEAF=0.315;MQ=58.13;MQ0=0;MQRankSum=0.817;QD=25.78;ReadPosRankSum=0.982	GT:AD:DP:GQ:PL	1/1:0,33:33:99:997,99,0	0/0:7,0:7:21:0,21,214	0/0:21,0:21:57:0,57,624	1/1:0,20:20:57:605,57,0	1/1:0,9:9:21:241,21,0	0/0:14,0:14:33:0,33,382	1/1:0,12:12:33:346,33,0	./.:.:.:.:.	0/0:2,0:2:6:0,6,60	1/1:0,8:8:21:222,21,0	./.:.:.:.:.	0/0:19,0:19:57:0,57,596	1/1:0,3:3:9:92,9,0	1/1:0,1:1:3:32,3,0	1/1:0,4:4:12:126,12,0	1/1:0,13:13:39:399,39,0	1/1:0,14:14:42:437,42,0	1/1:0,4:4:12:127,12,0	0/0:10,0:10:24:0,24,276	0/0:8,0:8:24:0,24,247	1/1:0,1:1:3:30,3,0	0/0:10,0:10:27:0,27,295	1/1:0,9:9:21:236,21,0	0/0:15,0:15:42:0,42,447	0/0:3,0:3:9:0,9,97	0/0:10,0:10:30:0,30,314	0/0:14,0:14:39:0,39,414	1/1:0,4:4:12:132,12,0	1/1:0,1:1:3:31,3,0	1/1:0,11:11:30:314,30,0	1/1:0,1:1:3:33,3,0	1/1:0,3:3:9:94,9,0	0/0:15,0:15:45:0,45,472	1/1:0,3:3:9:95,9,0	0/0:5,0:5:12:0,12,141	0/0:5,0:5:15:0,15,158	0/0:22,0:22:66:0,66,673	1/1:0,10:10:27:287,27,0	1/1:0,7:7:21:209,21,0	0/0:2,0:2:6:0,6,65	0/1:3,3:6:73:73,0,75	1/1:0,3:3:9:93,9,0	0/0:22,0:22:66:0,66,681	0/0:12,0:12:36:0,36,377	0/0:12,0:12:33:0,33,358	0/0:15,0:15:42:0,42,450	0/0:7,0:7:18:0,18,201	0/0:5,0:5:15:0,15,162	./.:.:.:.:.	1/1:0,1:2:3:29,3,0	1/1:0,2:2:6:61,6,0	0/0:2,0:2:6:0,6,67	1/1:0,2:2:6:62,6,0	1/1:0,2:2:6:60,6,0	0/0:4,0:4:12:0,12,124	1/1:0,4:4:12:122,12,0	0/0:7,0:7:21:0,21,218	0/0:3,0:3:9:0,9,95	0/0:8,0:8:24:0,24,249	0/0:3,0:3:9:0,9,97	1/1:0,2:2:6:62,6,0	1/1:0,2:2:6:62,6,0	1/1:0,4:4:9:82,9,0	0/0:4,0:5:12:0,12,122	1/1:0,5:5:15:155,15,0	1/1:0,2:2:6:57,6,0	1/1:0,2:2:6:63,6,0	1/1:0,4:4:12:127,12,0	1/1:0,3:3:6:76,6,0	0/0:2,0:2:6:0,6,59	1/1:0,1:1:3:32,3,0	0/0:1,0:1:3:0,3,32	0/0:3,0:3:9:0,9,91	0/0:2,0:2:6:0,6,65	0/0:2,0:2:6:0,6,66	0/0:4,0:4:12:0,12,126	0/0:4,0:4:9:0,9,106	0/0:5,0:5:15:0,15,165	0/0:8,0:8:24:0,24,242	0/0:4,0:4:12:0,12,122	0/0:2,0:2:6:0,6,66	0/0:3,0:3:9:0,9,95	0/0:5,0:5:15:0,15,150	0/0:3,0:3:9:0,9,95	0/0:3,0:3:9:0,9,91	0/0:7,0:7:21:0,21,221	1/1:0,3:3:9:91,9,0	1/1:0,3:3:9:90,9,0	1/1:0,3:3:6:74,6,0	1/1:0,5:5:15:149,15,0	1/1:0,2:2:6:59,6,0	./.:.:.:.:.	1/1:0,2:2:6:63,6,0	1/1:0,1:1:3:31,3,0	./.:.:.:.:.	0/0:3,0:3:9:0,9,90	0/0:6,0:6:18:0,18,200	0/0:5,0:5:15:0,15,157	0/0:2,0:2:6:0,6,64	0/0:4,0:4:12:0,12,120	1/1:0,4:4:12:123,12,0	1/1:0,2:2:6:53,6,0	./.:.:.:.:.	0/0:4,0:4:12:0,12,128	0/0:1,0:1:3:0,3,30	0/0:7,0:7:18:0,18,196	0/0:4,0:4:12:0,12,124	0/0:5,0:5:15:0,15,151	0/0:1,0:1:3:0,3,31	0/0:3,0:3:9:0,9,93	1/1:0,4:4:12:115,12,0	0/0:1,0:1:3:0,3,31	1/1:0,6:6:15:161,15,0	./.:.:.:.:.	1/1:0,4:4:9:107,9,0	1/1:0,3:3:9:90,9,0	0/0:3,0:3:9:0,9,94	0/0:3,0:3:9:0,9,94	0/0:1,0:1:3:0,3,33	0/0:4,0:4:12:0,12,127	0/0:2,0:2:6:0,6,65	0/0:5,0:5:15:0,15,157	0/0:3,0:3:9:0,9,94	0/0:4,0:4:9:0,9,109	0/0:4,0:4:12:0,12,127	0/0:6,0:6:18:0,18,191	0/0:2,0:2:6:0,6,63	0/0:7,0:7:21:0,21,215	0/0:3,0:3:9:0,9,92	0/0:2,0:2:6:0,6,63	0/0:4,0:4:6:0,6,89	0/0:2,0:2:6:0,6,62	0/0:6,0:6:12:0,12,152	0/0:9,0:9:18:0,18,226	0/0:4,0:4:6:0,6,89	0/0:1,0:1:3:0,3,30	0/0:17,0:17:51:0,51,565
chr2	30317616	.	C	G	14629	.	AC=106;AF=0.414;AN=256;BaseQRankSum=-4.835;DP=1095;Dels=0.00;FS=6.746;HaplotypeScore=0.0637;InbreedingCoeff=0.7609;MLEAC=105;MLEAF=0.410;MQ=59.24;MQ0=0;MQRankSum=1.029;QD=27.97;ReadPosRankSum=-2.086	GT:AD:DP:GQ:PL	1/1:0,66:66:99:2124,199,0	0/0:20,0:20:60:0,60,627	0/0:25,0:25:69:0,69,744	1/1:0,52:52:99:1579,153,0	1/1:0,23:23:63:661,63,0	0/0:12,0:12:36:0,36,379	1/1:0,20:20:57:592,57,0	1/1:0,4:4:12:122,12,0	0/1:3,1:4:18:18,0,93	1/1:0,22:22:63:670,63,0	1/1:0,2:2:6:63,6,0	0/0:24,0:24:72:0,72,757	1/1:0,16:16:48:496,48,0	./.:.:.:.:.	1/1:0,19:19:57:593,57,0	1/1:0,21:21:54:607,54,0	1/1:0,28:28:81:838,81,0	0/1:1,1:2:26:27,0,26	0/0:7,0:7:18:0,18,203	0/0:3,0:3:9:0,9,95	1/1:0,3:3:9:89,9,0	0/0:18,0:18:48:0,48,530	1/1:0,21:21:63:635,63,0	0/0:21,0:21:60:0,60,643	0/0:3,0:3:9:0,9,95	0/0:25,0:25:66:0,66,745	0/0:14,0:15:39:0,39,424	1/1:0,4:4:12:128,12,0	1/1:0,3:3:9:99,9,0	1/1:0,19:19:51:545,51,0	1/1:0,8:8:24:241,24,0	0/1:1,2:3:26:58,0,26	0/0:11,0:11:33:0,33,342	1/1:0,2:2:6:66,6,0	0/0:19,0:19:51:0,51,564	0/0:2,0:2:6:0,6,67	0/0:22,0:22:57:0,57,638	1/1:0,10:10:30:298,30,0	1/1:0,8:8:24:242,24,0	0/0:6,0:6:18:0,18,198	0/1:1,3:4:23:87,0,23	1/1:0,12:12:36:359,36,0	0/0:18,0:18:48:0,48,522	0/0:19,0:19:54:0,54,596	0/0:16,0:16:42:0,42,464	0/0:34,0:34:93:0,93,1027	0/0:8,0:8:24:0,24,259	0/0:4,0:4:12:0,12,130	./.:.:.:.:.	1/1:0,6:6:18:183,18,0	1/1:0,1:1:3:28,3,0	0/0:1,0:1:3:0,3,32	1/1:0,5:5:15:147,15,0	1/1:0,3:3:9:92,9,0	0/0:5,0:5:15:0,15,156	1/1:0,6:6:18:186,18,0	0/0:7,0:7:21:0,21,210	0/0:3,0:3:9:0,9,94	0/0:5,0:5:15:0,15,157	0/0:5,0:5:15:0,15,158	1/1:0,2:2:6:61,6,0	1/1:0,1:1:3:29,3,0	1/1:0,8:8:21:233,21,0	0/0:6,0:6:18:0,18,185	1/1:0,10:10:30:313,30,0	1/1:0,5:5:15:149,15,0	1/1:0,2:2:6:64,6,0	1/1:0,10:10:24:269,24,0	1/1:0,5:5:12:134,12,0	0/0:5,0:5:15:0,15,153	1/1:0,2:2:6:63,6,0	0/0:2,0:2:6:0,6,62	0/0:8,0:8:24:0,24,253	0/0:5,0:5:15:0,15,149	0/0:5,0:5:15:0,15,157	0/0:3,0:3:9:0,9,101	0/0:3,0:3:9:0,9,97	0/0:1,0:1:3:0,3,32	0/0:2,0:2:6:0,6,65	0/0:8,0:8:21:0,21,220	0/0:2,0:2:6:0,6,65	0/0:3,0:3:9:0,9,95	0/0:2,0:2:6:0,6,67	0/0:2,0:2:6:0,6,65	0/0:4,0:4:12:0,12,126	0/0:4,0:4:12:0,12,136	1/1:0,5:5:15:152,15,0	1/1:0,5:5:15:153,15,0	1/1:0,6:6:18:179,18,0	1/1:0,7:7:21:211,21,0	1/1:0,2:2:6:62,6,0	0/0:5,0:5:15:0,15,155	1/1:0,2:2:6:59,6,0	1/1:0,1:1:3:30,3,0	1/1:0,3:3:9:77,9,0	0/0:3,0:3:9:0,9,96	0/1:7,2:9:36:36,0,192	0/0:6,0:6:18:0,18,178	0/0:6,0:6:18:0,18,191	0/0:3,0:3:9:0,9,96	1/1:0,3:3:9:93,9,0	./.:.:.:.:.	1/1:0,3:3:9:92,9,0	0/0:3,0:3:9:0,9,99	./.:.:.:.:.	0/0:3,0:3:9:0,9,95	0/1:2,3:5:55:77,0,55	0/0:5,0:5:15:0,15,158	./.:.:.:.:.	0/0:4,0:4:12:0,12,127	1/1:0,9:9:24:266,24,0	./.:.:.:.:.	1/1:0,9:9:24:256,24,0	1/1:0,7:7:21:214,21,0	1/1:0,2:2:6:60,6,0	1/1:0,3:3:9:91,9,0	0/0:2,0:2:6:0,6,63	0/0:2,0:2:6:0,6,65	0/0:2,0:2:6:0,6,68	0/0:2,0:2:6:0,6,64	0/0:4,0:4:12:0,12,122	0/0:7,0:7:21:0,21,221	0/0:5,0:5:15:0,15,161	0/0:6,0:6:18:0,18,191	0/0:4,0:4:12:0,12,123	0/0:4,0:4:12:0,12,130	0/0:5,0:5:12:0,12,140	0/0:7,0:7:21:0,21,214	0/0:7,0:7:18:0,18,205	./.:.:.:.:.	0/0:4,0:4:6:0,6,89	0/0:3,0:3:9:0,9,96	./.:.:.:.:.	0/0:8,0:8:15:0,15,197	0/0:6,0:6:9:0,9,134	./.:.:.:.:.	0/0:33,0:33:99:0,99,1094
chr2	30317808	.	A	C	13948	.	AC=109;AF=0.413;AN=264;BaseQRankSum=1.728;DP=1062;Dels=0.00;FS=4.363;HaplotypeScore=0.0352;InbreedingCoeff=0.7687;MLEAC=107;MLEAF=0.405;MQ=59.32;MQ0=0;MQRankSum=1.292;QD=29.43;ReadPosRankSum=-0.317	GT:AD:DP:GQ:PL	1/1:0,70:70:99:2242,211,0	0/0:20,0:20:57:0,57,597	0/0:20,0:20:60:0,60,612	1/1:0,48:48:99:1498,144,0	1/1:0,16:16:48:505,48,0	0/0:17,0:17:45:0,45,487	1/1:0,17:17:51:552,51,0	1/1:0,5:5:15:162,15,0	0/0:2,0:2:3:0,3,33	1/1:0,18:18:54:581,54,0	1/1:0,6:6:18:197,18,0	0/0:16,0:16:45:0,45,494	1/1:0,12:12:36:380,36,0	1/1:0,3:3:9:99,9,0	1/1:0,24:24:72:757,72,0	1/1:0,17:17:51:529,51,0	1/1:0,17:17:51:536,51,0	./.:.:.:.:.	0/0:5,0:5:15:0,15,151	0/0:8,0:8:18:0,18,211	1/1:0,2:2:6:67,6,0	0/0:11,0:11:33:0,33,345	1/1:0,22:22:66:694,66,0	0/0:22,0:22:66:0,66,694	0/0:3,0:3:9:0,9,91	0/0:29,0:29:87:0,87,887	0/0:22,0:22:63:0,63,668	1/1:0,3:3:9:96,9,0	1/1:0,3:3:9:99,9,0	1/1:0,21:21:63:670,63,0	1/1:0,5:5:15:156,15,0	1/1:0,2:2:6:53,6,0	0/0:11,0:11:24:0,24,291	1/1:0,3:3:9:96,9,0	0/0:21,0:21:63:0,63,663	0/0:6,0:6:18:0,18,189	0/0:17,0:17:51:0,51,539	1/1:0,12:12:36:379,36,0	1/1:0,11:11:33:353,33,0	0/0:3,0:3:9:0,9,97	0/1:3,1:4:20:20,0,76	1/1:0,9:9:27:292,27,0	0/0:20,0:20:57:0,57,609	0/0:16,0:16:45:0,45,493	0/0:23,0:23:69:0,69,716	0/0:25,0:25:75:0,75,781	0/0:14,0:14:42:0,42,446	0/0:6,0:6:18:0,18,189	1/1:0,3:3:9:90,9,0	1/1:0,1:1:3:31,3,0	1/1:0,3:3:9:95,9,0	0/0:1,0:1:3:0,3,30	1/1:0,5:5:15:159,15,0	1/1:0,2:2:6:63,6,0	0/0:3,0:3:9:0,9,96	1/1:0,1:1:3:30,3,0	0/0:6,0:6:18:0,18,184	0/0:7,0:7:18:0,18,201	0/0:1,0:1:3:0,3,32	0/0:5,0:5:15:0,15,157	1/1:0,3:3:9:95,9,0	1/1:0,3:3:9:96,9,0	1/1:0,8:8:21:237,21,0	0/0:6,0:6:18:0,18,198	1/1:0,8:8:24:258,24,0	1/1:0,5:5:15:162,15,0	1/1:0,2:2:6:62,6,0	1/1:0,4:4:12:126,12,0	1/1:0,6:6:18:191,18,0	0/0:2,0:2:6:0,6,62	1/1:0,2:2:6:65,6,0	0/0:1,0:1:3:0,3,31	0/0:2,0:2:6:0,6,61	0/0:8,0:8:24:0,24,251	0/0:3,0:3:9:0,9,91	0/0:4,0:4:12:0,12,118	0/0:5,0:5:15:0,15,153	0/0:3,0:3:9:0,9,93	0/0:3,0:3:9:0,9,92	0/0:9,0:9:21:0,21,243	0/0:3,0:3:9:0,9,98	./.:.:.:.:.	0/0:3,0:3:9:0,9,95	0/0:2,0:2:6:0,6,61	0/0:7,0:7:21:0,21,220	0/0:8,0:8:24:0,24,250	1/1:0,4:4:12:122,12,0	1/1:0,6:6:18:193,18,0	1/1:0,3:3:9:92,9,0	1/1:0,2:2:6:58,6,0	1/1:0,3:3:9:93,9,0	0/0:4,0:4:12:0,12,125	1/1:0,3:3:9:95,9,0	./.:.:.:.:.	1/1:0,1:1:3:34,3,0	0/1:3,1:4:15:15,0,83	0/0:3,0:3:9:0,9,93	0/0:7,0:7:18:0,18,197	0/0:2,0:2:6:0,6,63	0/0:1,0:1:3:0,3,32	1/1:0,9:9:27:295,27,0	1/1:0,1:1:3:32,3,0	1/1:0,1:1:3:32,3,0	0/0:2,0:2:6:0,6,62	0/0:3,0:3:9:0,9,97	0/0:5,0:5:15:0,15,155	0/1:5,2:7:44:44,0,136	0/0:5,0:5:15:0,15,151	0/0:1,0:1:3:0,3,31	0/0:4,0:4:12:0,12,124	1/1:0,7:7:21:227,21,0	0/0:1,0:1:3:0,3,31	1/1:0,11:11:30:325,30,0	1/1:0,2:2:6:62,6,0	1/1:0,3:3:9:97,9,0	1/1:0,1:1:3:31,3,0	0/0:2,0:2:6:0,6,65	0/0:3,0:3:9:0,9,90	0/0:3,0:3:9:0,9,90	0/0:2,0:2:6:0,6,61	0/0:4,0:4:12:0,12,122	0/0:12,0:12:36:0,36,376	0/0:11,0:11:33:0,33,338	0/0:2,0:2:6:0,6,61	0/0:7,0:7:21:0,21,219	0/0:3,0:3:9:0,9,96	0/0:4,0:4:12:0,12,125	0/0:7,0:7:21:0,21,221	0/0:1,0:1:3:0,3,32	./.:.:.:.:.	0/0:4,0:4:6:0,6,89	0/0:4,0:4:12:0,12,126	0/0:6,0:6:9:0,9,134	0/0:5,0:5:9:0,9,120	0/0:8,0:8:15:0,15,195	./.:.:.:.:.	0/0:33,0:33:99:0,99,1148
chr2	30317823	.	G	C	15499.4	.	AC=109;AF=0.410;AN=266;BaseQRankSum=0.056;DP=1103;Dels=0.00;FS=3.699;HaplotypeScore=0.0469;InbreedingCoeff=0.7852;MLEAC=109;MLEAF=0.410;MQ=59.34;MQ0=0;MQRankSum=-0.172;QD=29.35;ReadPosRankSum=-2.859	GT:AD:DP:GQ:PL	1/1:0,79:79:99:2526,238,0	0/0:19,0:19:57:0,57,614	0/0:19,0:19:57:0,57,595	1/1:0,52:52:99:1619,156,0	1/1:0,22:22:66:694,66,0	0/0:21,0:21:54:0,54,603	1/1:0,18:18:54:554,54,0	1/1:0,4:4:12:132,12,0	0/0:2,0:2:6:0,6,65	1/1:0,22:22:66:702,66,0	1/1:0,5:5:15:162,15,0	0/0:13,0:13:39:0,39,417	1/1:0,12:12:36:381,36,0	1/1:0,2:2:6:64,6,0	1/1:0,24:24:72:748,72,0	1/1:0,26:26:78:795,78,0	1/1:0,22:22:66:685,66,0	1/1:0,1:1:3:34,3,0	0/0:7,0:7:18:0,18,201	0/0:7,0:7:15:0,15,179	1/1:0,1:1:3:34,3,0	0/0:9,0:9:27:0,27,281	1/1:0,28:28:84:871,84,0	0/0:15,0:15:45:0,45,483	0/0:2,0:2:6:0,6,65	0/0:31,0:31:93:0,93,971	0/0:20,0:20:57:0,57,607	1/1:0,4:4:12:133,12,0	1/1:0,3:3:9:100,9,0	1/1:0,16:16:48:511,48,0	1/1:0,5:5:15:164,15,0	1/1:0,2:2:6:54,6,0	0/0:11,0:11:30:0,30,328	1/1:0,3:3:9:92,9,0	0/0:19,0:19:57:0,57,609	0/0:5,0:5:15:0,15,168	0/0:14,0:14:33:0,33,365	1/1:0,10:10:30:312,30,0	1/1:0,12:12:33:361,33,0	0/0:3,0:3:9:0,9,100	0/1:4,2:6:46:46,0,113	1/1:0,13:13:36:395,36,0	0/0:20,0:20:54:0,54,599	0/0:14,0:14:39:0,39,430	0/0:25,0:25:75:0,75,789	0/0:26,0:26:78:0,78,818	0/0:12,0:12:36:0,36,379	0/0:5,0:5:15:0,15,162	1/1:0,4:4:12:125,12,0	1/1:0,4:4:12:126,12,0	1/1:0,5:5:15:156,15,0	0/0:1,0:1:3:0,3,32	1/1:0,5:5:15:157,15,0	1/1:0,4:4:12:123,12,0	0/0:4,0:4:12:0,12,126	1/1:0,1:1:3:34,3,0	0/0:5,0:5:15:0,15,156	0/0:9,0:9:24:0,24,264	0/0:1,0:1:3:0,3,32	0/0:4,0:4:12:0,12,120	1/1:0,2:2:6:65,6,0	1/1:0,6:6:15:168,15,0	1/1:0,8:8:21:231,21,0	0/0:5,0:5:15:0,15,145	1/1:0,7:7:21:227,21,0	1/1:0,3:3:9:95,9,0	1/1:0,2:2:6:64,6,0	1/1:0,4:4:12:126,12,0	1/1:0,6:6:18:187,18,0	0/0:4,0:4:12:0,12,123	1/1:0,2:2:6:63,6,0	0/0:1,0:1:3:0,3,32	0/0:2,0:2:6:0,6,61	0/0:7,0:7:21:0,21,214	0/0:4,0:4:12:0,12,128	0/0:5,0:5:15:0,15,156	0/0:7,0:7:21:0,21,221	0/0:4,0:4:12:0,12,127	0/0:5,0:5:15:0,15,157	0/0:8,0:8:18:0,18,212	0/0:1,0:1:3:0,3,32	0/0:1,0:1:3:0,3,33	0/0:3,0:3:9:0,9,97	0/0:2,0:2:6:0,6,61	0/0:5,0:5:15:0,15,161	0/0:7,0:7:21:0,21,227	1/1:0,5:5:15:152,15,0	1/1:0,5:5:15:157,15,0	1/1:0,4:4:12:126,12,0	1/1:0,1:1:3:31,3,0	1/1:0,4:4:12:122,12,0	0/0:3,0:3:9:0,9,95	1/1:0,4:4:12:126,12,0	./.:.:.:.:.	1/1:0,1:1:3:32,3,0	0/1:2,1:3:23:23,0,53	0/0:4,0:4:12:0,12,126	0/0:8,0:8:21:0,21,233	0/0:1,0:1:3:0,3,32	0/0:2,0:2:6:0,6,65	1/1:0,7:7:21:233,21,0	1/1:0,2:2:6:61,6,0	./.:.:.:.:.	0/0:2,0:2:6:0,6,64	0/0:4,0:4:12:0,12,130	0/0:4,0:4:12:0,12,126	0/1:4,3:7:76:76,0,112	0/0:6,0:6:18:0,18,189	0/0:2,0:2:6:0,6,63	0/0:4,0:4:12:0,12,128	1/1:0,7:7:21:221,21,0	0/0:2,0:2:6:0,6,65	1/1:0,10:10:27:297,27,0	1/1:0,6:6:18:197,18,0	1/1:0,4:4:12:123,12,0	1/1:0,3:3:9:94,9,0	0/0:2,0:2:6:0,6,61	0/0:4,0:4:12:0,12,121	0/0:4,0:4:12:0,12,126	0/0:3,0:3:9:0,9,95	0/0:5,0:5:15:0,15,159	0/0:9,0:9:27:0,27,284	0/0:13,0:13:39:0,39,405	0/0:2,0:2:6:0,6,65	0/0:5,0:5:15:0,15,158	0/0:5,0:5:15:0,15,150	0/0:5,0:5:15:0,15,159	0/0:8,0:8:24:0,24,257	0/0:1,0:1:3:0,3,32	./.:.:.:.:.	0/0:2,0:2:3:0,3,45	0/0:4,0:4:12:0,12,127	0/0:6,0:6:9:0,9,134	0/0:5,0:5:9:0,9,120	0/0:4,0:4:6:0,6,89	./.:.:.:.:.	0/0:32,0:32:93:0,93,1057
chr2	30317842	.	G	A	16225.5	.	AC=110;AF=0.414;AN=266;BaseQRankSum=-4.602;DP=1156;Dels=0.00;FS=0.656;HaplotypeScore=0.0529;InbreedingCoeff=0.7907;MLEAC=109;MLEAF=0.410;MQ=59.23;MQ0=0;MQRankSum=0.830;QD=28.87;ReadPosRankSum=-1.179	GT:AD:DP:GQ:PL	1/1:0,76:76:99:2459,229,0	0/0:18,0:18:54:0,54,578	0/0:21,0:21:57:0,57,638	1/1:0,63:63:99:1954,189,0	1/1:0,21:21:63:655,63,0	0/0:21,0:21:48:0,48,571	1/1:0,18:18:54:545,54,0	1/1:0,4:4:12:124,12,0	0/0:2,0:2:6:0,6,65	1/1:0,24:24:72:750,72,0	1/1:0,5:5:15:156,15,0	0/0:16,0:16:42:0,42,473	1/1:0,15:15:45:472,45,0	1/1:0,2:2:6:63,6,0	1/1:0,25:25:75:778,75,0	1/1:0,25:25:75:775,75,0	1/1:0,29:29:87:898,87,0	1/1:0,2:2:6:63,6,0	0/0:10,0:10:18:0,18,242	0/0:8,0:8:15:0,15,196	1/1:0,1:1:3:32,3,0	0/0:14,0:14:36:0,36,417	1/1:0,28:28:84:869,84,0	0/0:20,0:20:60:0,60,650	0/0:4,0:4:12:0,12,129	0/0:27,1:28:54:0,54,842	0/0:18,0:18:48:0,48,533	1/1:0,4:4:12:130,12,0	1/1:0,3:3:9:96,9,0	1/1:0,15:15:45:465,45,0	1/1:0,3:3:9:95,9,0	0/1:1,5:6:17:102,0,17	0/0:18,0:18:54:0,54,575	1/1:0,2:2:6:65,6,0	0/0:20,0:20:60:0,60,645	0/0:4,0:4:12:0,12,127	0/0:12,0:12:27:0,27,326	1/1:0,9:9:27:275,27,0	1/1:0,11:11:27:308,27,0	0/0:2,0:2:6:0,6,67	0/1:4,3:7:76:76,0,107	1/1:0,16:16:42:472,42,0	0/0:16,0:16:42:0,42,467	0/0:18,0:18:51:0,51,556	0/0:22,0:22:66:0,66,694	0/0:33,0:33:99:0,99,1066	0/0:18,0:18:54:0,54,576	0/0:5,0:5:15:0,15,167	1/1:0,6:6:18:187,18,0	1/1:0,3:3:9:92,9,0	1/1:0,3:3:9:96,9,0	0/0:2,0:2:6:0,6,65	1/1:0,6:6:18:188,18,0	1/1:0,4:4:12:120,12,0	0/0:4,0:4:12:0,12,130	1/1:0,5:5:15:158,15,0	0/0:4,0:4:12:0,12,126	0/0:8,0:8:21:0,21,232	0/0:2,0:2:6:0,6,67	0/0:4,0:4:12:0,12,116	1/1:0,4:4:12:127,12,0	1/1:0,5:5:12:135,12,0	1/1:0,5:5:15:157,15,0	0/0:6,0:6:18:0,18,195	1/1:0,5:5:15:154,15,0	1/1:0,4:4:12:122,12,0	1/1:0,4:4:12:125,12,0	1/1:0,4:4:12:131,12,0	1/1:0,7:7:21:223,21,0	0/0:2,0:2:6:0,6,63	1/1:0,1:1:3:32,3,0	./.:.:.:.:.	0/0:1,0:1:3:0,3,33	0/0:6,0:6:18:0,18,191	0/0:4,0:4:12:0,12,128	0/0:8,0:8:24:0,24,260	0/0:5,0:5:15:0,15,159	0/0:5,0:5:15:0,15,158	0/0:4,0:4:12:0,12,128	0/0:6,0:6:12:0,12,157	0/0:1,0:1:3:0,3,32	0/0:3,0:3:9:0,9,94	0/0:3,0:3:9:0,9,100	0/0:5,0:5:15:0,15,158	0/0:4,0:4:12:0,12,125	0/0:7,0:7:21:0,21,219	1/1:0,3:3:9:95,9,0	1/1:0,7:7:21:211,21,0	1/1:0,2:2:6:64,6,0	1/1:0,2:2:6:62,6,0	1/1:0,3:3:9:97,9,0	0/0:3,0:3:9:0,9,96	1/1:0,7:7:21:216,21,0	./.:.:.:.:.	1/1:0,3:3:9:92,9,0	0/1:3,1:4:20:20,0,83	0/0:4,0:4:12:0,12,128	0/0:10,0:10:27:0,27,296	0/0:3,0:3:9:0,9,97	0/0:3,0:3:9:0,9,95	1/1:0,9:9:27:284,27,0	1/1:0,2:2:6:61,6,0	1/1:0,1:1:3:32,3,0	0/0:2,0:2:6:0,6,67	0/0:3,0:3:9:0,9,94	0/0:3,0:3:9:0,9,95	0/1:5,4:9:85:85,0,142	0/0:4,0:4:12:0,12,123	0/0:2,0:2:6:0,6,67	0/0:6,0:6:18:0,18,186	1/1:0,5:5:15:157,15,0	0/0:2,0:2:6:0,6,67	1/1:0,6:6:18:186,18,0	1/1:0,9:9:21:245,21,0	1/1:0,5:5:12:135,12,0	1/1:0,5:5:15:157,15,0	0/0:3,0:3:9:0,9,97	0/0:2,0:2:6:0,6,64	0/0:4,0:4:12:0,12,123	0/0:2,0:2:6:0,6,63	0/0:6,0:6:18:0,18,189	0/0:7,0:7:21:0,21,224	0/0:5,0:5:15:0,15,157	0/0:3,0:3:9:0,9,97	0/0:6,0:6:18:0,18,192	0/0:6,0:6:18:0,18,190	0/0:4,0:4:12:0,12,131	0/0:6,0:6:18:0,18,186	0/0:3,0:3:9:0,9,94	./.:.:.:.:.	0/0:2,0:2:3:0,3,45	0/0:4,0:4:12:0,12,126	0/0:4,0:4:6:0,6,89	0/0:5,0:5:9:0,9,118	0/0:4,0:4:6:0,6,89	./.:.:.:.:.	0/0:31,0:31:93:0,93,1058
chr2	30317927	.	A	G	13338.1	.	AC=109;AF=0.413;AN=264;BaseQRankSum=-3.725;DP=994;Dels=0.00;FS=0.229;HaplotypeScore=0.1271;InbreedingCoeff=0.7456;MLEAC=109;MLEAF=0.413;MQ=59.06;MQ0=0;MQRankSum=0.983;QD=27.44;ReadPosRankSum=0.723	GT:AD:DP:GQ:PL	1/1:0,75:75:99:2285,225,0	0/0:17,0:17:48:0,48,520	0/0:21,0:21:60:0,60,630	1/1:0,49:49:99:1446,147,0	1/1:0,10:10:30:304,30,0	0/0:17,0:17:51:0,51,516	1/1:0,7:7:21:198,21,0	1/1:0,4:4:12:121,12,0	0/0:1,0:1:3:0,3,32	1/1:0,18:18:54:548,54,0	./.:.:.:.:.	0/0:14,0:14:39:0,39,406	1/1:0,14:14:39:415,39,0	1/1:0,3:3:9:91,9,0	1/1:0,19:19:57:576,57,0	1/1:0,25:25:69:712,69,0	1/1:0,18:18:48:515,48,0	1/1:0,4:4:12:128,12,0	0/0:13,0:13:36:0,36,386	0/0:6,0:6:18:0,18,172	1/1:0,1:1:3:33,3,0	0/0:13,0:13:36:0,36,386	1/1:0,24:24:72:709,72,0	0/0:14,0:14:42:0,42,434	0/0:7,0:7:21:0,21,224	0/0:22,0:22:66:0,66,676	0/0:18,0:18:54:0,54,550	1/1:0,7:7:21:206,21,0	1/1:0,1:1:3:32,3,0	1/1:0,23:23:66:679,66,0	1/1:0,5:5:15:148,15,0	1/1:0,4:4:12:126,12,0	0/0:20,0:20:60:0,60,612	1/1:0,3:3:9:92,9,0	0/0:17,0:17:48:0,48,501	0/1:5,1:6:17:17,0,114	0/0:14,0:14:42:0,42,440	1/1:0,9:9:27:262,27,0	1/1:0,14:14:42:406,42,0	0/1:4,1:5:16:16,0,106	0/1:1,2:3:23:54,0,23	1/1:0,11:11:27:279,27,0	0/0:5,0:5:15:0,15,154	0/0:20,0:20:57:0,57,597	0/0:13,0:13:39:0,39,392	0/0:19,0:19:54:0,54,570	0/0:16,0:16:48:0,48,497	0/0:7,0:7:21:0,21,224	1/1:0,2:2:6:63,6,0	1/1:0,7:7:18:193,18,0	1/1:0,1:1:3:30,3,0	0/0:4,0:4:12:0,12,122	1/1:0,3:3:9:89,9,0	1/1:0,2:2:6:59,6,0	0/0:4,0:4:12:0,12,123	1/1:0,3:3:9:97,9,0	0/0:4,0:4:12:0,12,122	0/0:4,0:4:12:0,12,126	0/0:2,0:2:6:0,6,64	0/0:3,0:3:9:0,9,94	1/1:0,1:1:3:30,3,0	./.:.:.:.:.	1/1:0,8:8:24:238,24,0	0/0:2,0:2:6:0,6,61	1/1:0,5:5:15:151,15,0	1/1:0,4:4:12:118,12,0	1/1:0,5:5:12:135,12,0	1/1:0,6:6:18:186,18,0	1/1:0,5:5:15:149,15,0	0/0:1,0:1:3:0,3,31	1/1:0,1:1:3:31,3,0	0/0:2,0:2:6:0,6,59	0/0:2,0:2:6:0,6,61	0/0:4,0:4:12:0,12,125	0/0:4,0:4:12:0,12,119	0/0:3,0:3:9:0,9,92	0/0:3,0:3:9:0,9,92	0/0:2,0:2:6:0,6,61	0/0:1,0:1:3:0,3,31	0/0:2,0:2:3:0,3,45	0/0:6,0:6:18:0,18,185	0/0:4,0:4:12:0,12,122	0/0:4,0:4:12:0,12,128	0/0:8,0:8:24:0,24,248	0/0:4,0:4:12:0,12,122	0/0:7,0:7:21:0,21,214	1/1:0,4:4:12:117,12,0	1/1:0,6:6:18:184,18,0	1/1:0,4:4:12:118,12,0	0/1:1,5:6:16:140,0,16	1/1:0,4:4:12:118,12,0	0/0:3,0:3:9:0,9,93	1/1:0,5:5:15:154,15,0	1/1:0,2:2:6:62,6,0	1/1:0,1:1:3:33,3,0	0/0:6,0:6:18:0,18,187	0/0:6,0:6:18:0,18,191	0/0:3,0:3:9:0,9,92	0/0:3,0:3:9:0,9,92	0/0:4,0:4:12:0,12,124	1/1:0,4:4:12:113,12,0	1/1:0,2:2:6:59,6,0	1/1:0,2:2:6:61,6,0	0/0:2,0:2:6:0,6,61	0/0:1,0:1:3:0,3,32	0/0:3,0:3:9:0,9,92	0/1:1,2:3:23:58,0,23	0/0:5,0:5:15:0,15,144	0/0:3,0:3:9:0,9,92	0/0:6,0:6:18:0,18,179	1/1:0,9:9:27:270,27,0	0/0:3,0:3:9:0,9,93	1/1:0,6:6:18:179,18,0	1/1:0,4:4:12:121,12,0	1/1:0,7:7:18:196,18,0	1/1:0,2:2:6:60,6,0	0/0:5,0:5:15:0,15,150	0/0:2,0:2:6:0,6,61	0/0:2,0:2:6:0,6,62	0/0:4,0:4:12:0,12,122	0/0:5,0:5:15:0,15,145	0/0:2,0:2:6:0,6,58	0/0:9,0:9:27:0,27,269	0/0:9,0:9:27:0,27,275	0/0:2,0:2:6:0,6,61	0/0:3,0:3:9:0,9,92	0/0:6,0:6:18:0,18,184	0/0:4,0:4:12:0,12,122	0/0:6,0:6:15:0,15,170	./.:.:.:.:.	0/0:2,0:2:3:0,3,45	0/0:2,0:2:6:0,6,61	./.:.:.:.:.	0/0:2,0:2:3:0,3,45	0/0:2,0:2:3:0,3,45	./.:.:.:.:.	0/0:19,0:19:57:0,57,627
chr2	30318011	.	C	T	2152.84	.	AC=23;AF=0.087;AN=264;BaseQRankSum=-5.400;DP=938;Dels=0.00;FS=5.270;HaplotypeScore=0.0683;InbreedingCoeff=0.4527;MLEAC=20;MLEAF=0.076;MQ=58.92;MQ0=0;MQRankSum=-0.156;QD=23.40;ReadPosRankSum=1.040	GT:AD:DP:GQ:PL	0/0:59,0:59:99:0,177,1877	0/0:17,0:17:48:0,48,527	0/0:16,0:16:48:0,48,504	0/0:35,0:35:99:0,105,1104	0/0:14,0:14:42:0,42,453	0/0:19,0:19:54:0,54,589	0/0:28,0:28:75:0,75,836	0/0:3,0:3:9:0,9,97	0/0:1,0:1:3:0,3,34	0/0:12,0:12:36:0,36,380	0/0:3,0:3:9:0,9,98	0/0:14,0:14:42:0,42,447	0/0:10,0:10:30:0,30,320	0/0:4,0:4:12:0,12,134	0/0:14,0:14:39:0,39,433	0/0:20,0:20:54:0,54,593	0/0:13,0:13:39:0,39,413	0/0:5,0:5:15:0,15,166	0/0:11,0:11:27:0,27,306	0/0:4,0:4:12:0,12,126	0/0:5,0:5:15:0,15,174	0/0:18,0:18:45:0,45,507	0/0:18,0:18:54:0,54,577	0/0:18,0:18:54:0,54,573	0/0:1,0:1:3:0,3,32	0/0:25,0:25:69:0,69,758	1/1:0,15:15:45:457,45,0	0/0:4,0:4:12:0,12,134	0/0:3,0:3:9:0,9,105	0/0:25,0:25:72:0,72,772	0/1:3,1:4:20:20,0,86	0/0:4,0:4:12:0,12,134	1/1:0,32:32:93:953,93,0	0/0:3,0:3:9:0,9,92	0/0:21,0:21:57:0,57,634	1/1:0,4:4:12:124,12,0	0/0:17,0:17:45:0,45,506	0/0:8,0:8:24:0,24,249	0/0:6,0:6:18:0,18,189	1/1:0,5:5:15:156,15,0	0/0:8,0:8:24:0,24,268	0/0:5,0:5:15:0,15,162	0/0:7,0:7:21:0,21,225	0/0:16,0:16:45:0,45,498	0/0:10,0:10:30:0,30,318	0/0:16,0:16:48:0,48,506	0/0:12,0:12:36:0,36,384	0/0:3,0:3:9:0,9,98	./.:.:.:.:.	0/0:4,0:4:12:0,12,123	0/0:2,0:2:6:0,6,64	1/1:0,4:4:12:121,12,0	0/0:4,0:4:12:0,12,127	0/0:2,0:2:6:0,6,64	0/0:1,0:1:3:0,3,31	0/0:1,0:1:3:0,3,31	0/0:2,0:2:6:0,6,67	0/0:8,0:8:24:0,24,247	0/0:3,0:3:9:0,9,95	0/0:3,0:3:9:0,9,95	0/0:1,0:1:3:0,3,32	0/0:1,0:1:3:0,3,34	0/0:6,0:6:15:0,15,173	1/1:0,5:5:15:155,15,0	0/0:3,0:3:9:0,9,97	0/0:1,0:1:3:0,3,35	0/0:4,0:4:12:0,12,128	0/0:4,0:4:12:0,12,124	0/0:4,0:4:9:0,9,109	0/0:1,0:1:3:0,3,31	0/0:1,0:1:3:0,3,32	0/0:1,0:1:3:0,3,32	0/0:1,0:1:3:0,3,32	0/0:2,0:2:6:0,6,61	0/0:2,0:2:6:0,6,62	0/0:5,0:5:15:0,15,149	0/0:6,0:6:18:0,18,187	0/0:4,0:4:12:0,12,126	0/0:4,0:4:12:0,12,129	./.:.:.:.:.	0/0:2,0:2:6:0,6,64	0/0:3,0:3:9:0,9,95	0/0:6,0:6:18:0,18,189	0/0:4,0:4:12:0,12,128	./.:.:.:.:.	0/0:3,0:3:9:0,9,97	0/0:2,0:2:6:0,6,62	0/0:4,0:4:12:0,12,126	0/0:3,0:3:9:0,9,97	0/0:6,0:6:18:0,18,197	0/0:4,0:4:12:0,12,134	1/1:0,7:7:18:200,18,0	0/0:1,0:1:3:0,3,32	0/0:3,0:3:6:0,6,75	0/0:1,0:1:3:0,3,31	0/1:1,2:3:25:52,0,25	0/0:6,0:6:18:0,18,193	1/1:0,2:2:6:61,6,0	0/0:2,0:2:6:0,6,64	0/0:1,0:1:3:0,3,31	0/0:4,0:4:12:0,12,129	0/0:1,0:1:3:0,3,32	0/0:4,0:4:12:0,12,126	0/0:3,0:3:9:0,9,95	0/0:1,0:1:3:0,3,34	0/0:3,0:3:9:0,9,97	0/0:6,0:6:18:0,18,191	0/0:6,0:6:18:0,18,193	1/1:0,2:2:6:63,6,0	0/0:8,0:8:24:0,24,249	0/0:9,0:9:27:0,27,287	1/1:0,2:2:6:65,6,0	0/0:4,0:4:9:0,9,109	0/0:9,0:9:27:0,27,271	0/0:4,0:4:12:0,12,124	0/0:7,0:7:18:0,18,199	0/1:6,1:7:15:15,0,157	0/0:3,0:3:9:0,9,95	0/0:2,0:2:6:0,6,61	0/0:5,0:5:15:0,15,160	0/0:7,0:7:21:0,21,229	0/0:4,0:4:12:0,12,125	0/0:2,0:2:6:0,6,65	0/0:2,0:2:6:0,6,68	0/0:3,0:3:9:0,9,97	0/0:5,0:5:15:0,15,157	0/0:8,0:8:24:0,24,257	0/0:1,0:1:3:0,3,32	./.:.:.:.:.	0/0:4,0:4:6:0,6,89	0/0:4,0:4:6:0,6,89	0/0:5,0:5:9:0,9,121	0/0:1,0:1:3:0,3,32	0/0:2,0:2:3:0,3,45	./.:.:.:.:.	0/0:2,0:2:3:0,3,45	0/0:29,0:29:87:0,87,984
chr2	30320101	.	A	G	12215.8	.	AC=110;AF=0.417;AN=264;BaseQRankSum=-1.408;DP=1000;Dels=0.00;FS=3.911;HaplotypeScore=0.2433;InbreedingCoeff=0.7547;MLEAC=101;MLEAF=0.383;MQ=59.02;MQ0=0;MQRankSum=-1.892;QD=27.21;ReadPosRankSum=-1.613	GT:AD:DP:GQ:PL	1/1:0,62:62:99:1958,186,0	0/0:15,0:15:45:0,45,465	0/0:22,0:22:63:0,63,651	1/1:0,45:45:99:1379,135,0	1/1:0,13:13:39:401,39,0	0/0:14,0:14:42:0,42,435	1/1:0,20:20:57:578,57,0	1/1:0,3:3:9:95,9,0	0/0:3,0:3:9:0,9,97	1/1:0,14:14:42:432,42,0	1/1:0,3:3:9:94,9,0	0/0:12,0:12:36:0,36,373	1/1:0,18:18:45:504,45,0	1/1:0,1:1:3:32,3,0	1/1:0,26:26:78:788,78,0	1/1:0,14:14:39:404,39,0	1/1:0,12:12:33:344,33,0	1/1:0,3:3:9:95,9,0	0/0:12,0:12:24:0,24,297	0/0:18,0:18:51:0,51,525	1/1:0,1:1:3:30,3,0	0/0:17,0:17:45:0,45,486	1/1:0,8:8:24:241,24,0	0/0:24,0:24:69:0,69,737	0/0:5,0:5:15:0,15,163	0/0:15,0:15:45:0,45,460	0/0:15,0:15:45:0,45,467	1/1:0,4:5:12:130,12,0	1/1:0,3:3:9:99,9,0	1/1:0,20:20:57:593,57,0	0/1:1,5:6:15:139,0,15	1/1:0,6:6:18:174,18,0	0/0:28,0:28:78:0,78,825	1/1:0,1:1:3:30,3,0	0/0:14,0:14:39:0,39,414	0/0:7,0:7:21:0,21,220	0/0:20,0:20:60:0,60,618	1/1:0,8:8:24:249,24,0	1/1:0,8:8:24:251,24,0	0/0:4,0:4:12:0,12,128	0/0:4,0:4:12:0,12,135	1/1:0,14:14:42:422,42,0	0/0:18,0:18:54:0,54,549	0/0:16,0:16:45:0,45,483	0/0:20,0:20:60:0,60,614	0/0:18,0:18:54:0,54,554	0/0:12,0:12:36:0,36,367	0/0:5,0:5:15:0,15,161	1/1:0,3:3:9:93,9,0	1/1:0,3:3:9:95,9,0	1/1:0,2:2:6:63,6,0	0/0:4,0:4:12:0,12,120	1/1:0,6:6:15:169,15,0	1/1:0,4:4:12:125,12,0	0/0:4,0:4:9:0,9,110	1/1:0,1:1:3:30,3,0	0/0:5,0:5:12:0,12,134	0/0:10,0:10:27:0,27,285	0/0:3,0:3:9:0,9,94	0/0:5,0:5:15:0,15,146	1/1:0,4:4:12:124,12,0	1/1:0,5:5:15:152,15,0	1/1:0,5:5:15:150,15,0	./.:.:.:.:.	1/1:0,7:7:21:217,21,0	1/1:0,7:7:21:220,21,0	1/1:0,3:3:9:89,9,0	1/1:0,3:3:9:91,9,0	1/1:0,3:3:9:98,9,0	./.:.:.:.:.	1/1:0,2:2:6:61,6,0	0/0:1,0:1:3:0,3,32	0/0:1,0:1:3:0,3,30	0/0:3,0:3:9:0,9,95	0/0:3,0:3:9:0,9,87	0/0:3,0:3:9:0,9,91	0/0:4,0:4:12:0,12,128	0/0:1,0:1:3:0,3,31	0/0:1,0:1:3:0,3,32	0/0:1,0:1:3:0,3,31	./.:.:.:.:.	0/0:1,0:1:3:0,3,32	0/1:1,1:2:23:23,0,25	0/0:3,0:3:9:0,9,99	0/0:1,0:1:3:0,3,30	0/0:4,0:4:12:0,12,126	1/1:0,1:1:3:28,3,0	1/1:0,5:5:15:162,15,0	1/1:0,10:10:21:262,21,0	1/1:0,2:2:3:31,3,0	1/1:0,3:4:9:96,9,0	0/0:6,0:6:18:0,18,184	1/1:0,3:3:9:91,9,0	1/1:0,6:6:15:166,15,0	./.:.:.:.:.	0/0:3,0:3:9:0,9,91	0/1:5,1:6:14:14,0,139	0/0:3,0:3:9:0,9,91	0/0:3,0:3:9:0,9,91	0/0:2,0:2:6:0,6,61	1/1:0,4:4:12:124,12,0	1/1:0,4:4:12:124,12,0	1/1:0,3:3:9:94,9,0	0/0:4,0:4:12:0,12,128	0/0:3,0:3:9:0,9,95	0/0:4,0:4:12:0,12,122	0/1:3,4:7:74:106,0,74	0/0:7,0:7:21:0,21,210	0/0:1,0:1:3:0,3,31	0/0:11,0:11:30:0,30,327	1/1:0,3:3:9:92,9,0	0/0:1,0:1:3:0,3,30	1/1:0,4:4:12:120,12,0	1/1:0,3:3:9:89,9,0	1/1:0,5:5:12:124,12,0	1/1:0,5:5:15:153,15,0	0/0:3,0:3:9:0,9,94	0/0:5,0:5:15:0,15,153	0/0:2,0:2:6:0,6,62	0/0:1,0:1:3:0,3,33	0/0:3,0:3:9:0,9,90	0/0:4,0:4:12:0,12,126	0/0:8,0:8:24:0,24,249	0/0:9,0:9:27:0,27,272	0/0:6,0:6:18:0,18,180	0/0:3,0:3:9:0,9,91	0/0:4,0:4:12:0,12,126	0/0:5,0:5:15:0,15,157	0/0:3,0:3:9:0,9,89	0/0:2,0:2:3:0,3,45	0/0:4,0:4:6:0,6,89	./.:.:.:.:.	0/0:4,0:4:6:0,6,89	0/0:5,0:5:9:0,9,121	0/0:6,0:6:15:0,15,168	0/0:4,0:4:6:0,6,89	0/0:26,0:26:78:0,78,893
chr2	30321066	.	C	A	3696.39	.	AC=43;AF=0.169;AN=254;BaseQRankSum=-4.638;DP=1000;Dels=0.00;FS=0.334;HaplotypeScore=0.1135;InbreedingCoeff=0.6946;MLEAC=37;MLEAF=0.146;MQ=59.75;MQ0=1;MQRankSum=-0.812;QD=26.40;ReadPosRankSum=0.825	GT:AD:DP:GQ:PL	0/0:58,0:58:99:0,174,1857	0/0:20,0:20:60:0,60,662	1/1:0,9:9:27:281,27,0	0/0:43,0:43:99:0,129,1363	0/0:16,0:16:48:0,48,522	1/1:0,17:17:51:531,51,0	0/0:29,0:29:84:0,84,904	0/0:2,0:2:6:0,6,69	0/0:1,0:1:3:0,3,31	0/0:12,0:12:36:0,36,393	0/0:2,0:2:6:0,6,65	0/0:12,0:12:36:0,36,384	0/0:17,0:17:51:0,51,555	0/0:1,0:1:3:0,3,32	0/0:15,0:15:42:0,42,464	0/0:27,0:27:81:0,81,846	0/0:12,0:12:33:0,33,348	0/0:2,0:2:3:0,3,30	0/0:9,0:9:27:0,27,279	1/1:0,7:7:21:214,21,0	0/0:6,0:6:18:0,18,200	1/1:0,12:12:36:360,36,0	0/0:17,0:17:51:0,51,536	0/0:20,0:20:57:0,57,619	0/0:2,0:2:6:0,6,67	1/1:0,16:16:48:491,48,0	0/0:15,0:15:42:0,42,470	0/0:2,1:3:6:0,6,67	0/0:1,0:1:3:0,3,32	0/0:21,0:21:57:0,57,615	0/0:8,0:8:24:0,24,241	0/0:3,0:3:9:0,9,92	0/0:25,0:25:75:0,75,804	0/0:11,0:11:33:0,33,364	0/0:15,0:15:45:0,45,473	0/0:5,0:5:15:0,15,161	0/0:29,0:29:87:0,87,912	0/0:17,0:17:51:0,51,529	0/0:15,0:15:45:0,45,476	0/0:2,0:2:6:0,6,65	0/0:7,0:7:21:0,21,232	0/0:15,0:15:39:0,39,429	0/0:22,0:22:57:0,57,653	0/0:13,0:13:36:0,36,398	0/0:10,0:10:30:0,30,329	0/0:24,0:25:66:0,66,728	1/1:0,5:5:12:128,12,0	0/0:4,0:5:12:0,12,135	0/0:2,0:2:3:0,3,30	0/0:7,0:7:21:0,21,230	0/0:2,0:2:6:0,6,65	0/0:5,0:5:15:0,15,161	0/0:5,0:5:15:0,15,159	./.:.:.:.:.	0/0:6,0:6:18:0,18,184	0/0:4,0:4:12:0,12,130	0/0:5,0:5:15:0,15,154	0/0:1,0:1:3:0,3,33	0/0:7,0:7:18:0,18,211	0/0:5,0:5:15:0,15,165	0/0:2,0:2:6:0,6,58	0/0:2,0:2:6:0,6,59	0/0:5,0:5:15:0,15,162	0/0:4,0:4:12:0,12,126	0/0:5,0:5:15:0,15,164	0/0:3,0:3:9:0,9,95	0/0:4,0:4:12:0,12,131	0/0:2,0:2:6:0,6,59	./.:.:.:.:.	1/1:0,3:3:9:92,9,0	./.:.:.:.:.	1/1:0,3:3:9:95,9,0	1/1:0,5:5:15:153,15,0	0/1:1,5:6:16:139,0,16	0/0:2,0:2:6:0,6,65	0/0:1,0:1:3:0,3,33	0/0:2,0:2:6:0,6,63	1/1:0,2:2:6:61,6,0	./.:.:.:.:.	1/1:0,7:7:21:218,21,0	0/0:7,0:7:21:0,21,228	0/0:1,0:1:3:0,3,32	0/0:2,0:2:6:0,6,64	0/0:1,0:1:3:0,3,34	1/1:0,3:3:9:95,9,0	0/0:3,0:3:9:0,9,92	0/0:6,0:6:18:0,18,191	0/0:3,0:3:9:0,9,97	0/0:2,0:2:6:0,6,67	0/0:7,0:7:21:0,21,219	./.:.:.:.:.	0/0:1,0:1:3:0,3,32	0/0:2,0:2:6:0,6,64	0/0:5,0:5:15:0,15,158	0/0:2,0:2:6:0,6,65	0/0:1,0:1:3:0,3,27	./.:.:.:.:.	0/0:2,0:2:6:0,6,63	0/0:3,0:3:9:0,9,96	0/0:7,0:7:21:0,21,214	0/0:14,0:14:42:0,42,469	0/0:2,0:2:6:0,6,65	0/0:4,0:4:12:0,12,128	./.:.:.:.:.	1/1:0,3:3:6:75,6,0	1/1:0,7:7:21:217,21,0	1/1:0,2:2:6:62,6,0	0/0:5,0:5:15:0,15,160	0/0:3,0:3:9:0,9,83	0/0:3,0:3:9:0,9,93	0/0:9,0:9:24:0,24,269	0/0:3,0:3:9:0,9,83	0/0:8,0:8:24:0,24,259	0/0:2,0:2:6:0,6,66	./.:.:.:.:.	0/0:2,0:2:6:0,6,63	0/0:6,0:6:18:0,18,190	0/0:3,0:3:9:0,9,96	1/1:0,2:2:6:62,6,0	1/1:0,6:6:18:185,18,0	0/0:7,0:7:21:0,21,223	0/0:1,0:1:3:0,3,33	1/1:0,8:8:24:253,24,0	0/0:4,0:4:9:0,9,95	1/1:0,3:3:9:90,9,0	1/1:0,5:5:15:157,15,0	0/0:5,0:5:15:0,15,159	0/0:8,0:8:21:0,21,242	1/1:0,9:9:27:271,27,0	0/0:5,0:5:12:0,12,140	0/0:9,0:9:21:0,21,249	./.:.:.:.:.	0/0:11,0:11:27:0,27,314	0/0:2,0:2:3:0,3,45	./.:.:.:.:.	0/0:6,0:6:9:0,9,121	0/0:12,0:12:36:0,36,395
chr2	30321350	.	G	A	2669.9	.	AC=32;AF=0.119;AN=268;BaseQRankSum=-3.826;DP=888;Dels=0.00;FS=0.823;HaplotypeScore=0.0631;InbreedingCoeff=0.5060;MLEAC=29;MLEAF=0.108;MQ=59.35;MQ0=0;MQRankSum=-0.958;QD=24.49;ReadPosRankSum=-0.153	GT:AD:DP:GQ:PL	0/0:48,0:48:99:0,144,1508	0/0:15,0:15:45:0,45,479	0/0:9,0:9:27:0,27,290	0/0:40,0:40:99:0,120,1271	0/0:14,0:14:39:0,39,416	0/0:12,0:12:36:0,36,374	0/0:22,0:22:66:0,66,678	0/0:2,0:2:6:0,6,67	0/0:4,0:4:12:0,12,123	0/0:14,0:14:42:0,42,426	0/0:1,0:1:3:0,3,31	1/1:0,11:11:33:332,33,0	0/0:5,0:5:15:0,15,161	0/0:1,0:1:3:0,3,35	0/0:9,0:9:24:0,24,259	0/0:28,0:28:84:0,84,867	0/0:12,0:12:36:0,36,377	0/0:1,0:1:3:0,3,33	0/0:9,0:9:24:0,24,266	0/0:14,0:14:42:0,42,453	0/0:5,0:5:15:0,15,158	0/0:10,0:10:30:0,30,314	0/0:16,0:16:48:0,48,511	1/1:0,24:24:72:734,72,0	0/0:1,0:1:3:0,3,30	0/0:15,0:15:45:0,45,466	0/0:12,0:12:36:0,36,379	0/0:7,0:7:21:0,21,222	0/0:2,0:2:6:0,6,64	0/0:29,0:29:87:0,87,915	0/0:6,0:6:18:0,18,195	0/0:6,0:6:15:0,15,162	0/0:17,0:17:51:0,51,536	0/1:2,1:3:24:24,0,56	0/0:11,0:11:33:0,33,362	0/0:4,0:4:12:0,12,139	0/0:14,0:14:42:0,42,451	0/0:16,0:16:48:0,48,507	0/0:10,0:10:30:0,30,326	0/0:2,0:2:6:0,6,58	0/0:4,0:4:12:0,12,130	0/0:12,0:12:36:0,36,372	0/0:14,0:14:33:0,33,386	1/1:0,14:14:39:413,39,0	1/1:0,6:6:18:182,18,0	0/0:15,0:15:45:0,45,466	0/0:2,0:2:6:0,6,65	0/1:1,6:7:13:176,0,13	0/0:3,0:3:9:0,9,95	0/0:1,0:1:3:0,3,31	0/0:2,0:2:6:0,6,62	0/0:5,0:5:15:0,15,162	0/0:5,0:5:15:0,15,157	0/0:6,0:6:18:0,18,187	0/1:3,2:5:46:46,0,77	0/0:5,0:5:15:0,15,162	1/1:0,1:1:3:31,3,0	1/1:0,4:4:12:127,12,0	0/0:1,0:1:3:0,3,33	1/1:0,5:5:15:156,15,0	0/0:3,0:3:9:0,9,101	./.:.:.:.:.	0/0:3,0:3:9:0,9,96	0/0:2,0:2:6:0,6,62	0/0:3,0:3:9:0,9,93	0/0:6,0:6:18:0,18,195	0/0:3,0:3:9:0,9,96	0/0:7,0:7:18:0,18,205	0/0:5,0:5:12:0,12,134	0/0:2,0:2:6:0,6,66	0/0:1,0:1:3:0,3,30	0/0:5,0:5:12:0,12,139	0/0:1,0:1:3:0,3,32	0/0:1,0:1:3:0,3,34	1/1:0,4:4:12:123,12,0	1/1:0,2:2:6:61,6,0	0/0:6,0:6:18:0,18,201	0/0:2,0:2:6:0,6,64	1/1:0,3:3:9:91,9,0	0/0:2,0:2:6:0,6,61	0/0:1,0:1:3:0,3,31	0/0:2,0:2:6:0,6,65	0/0:1,0:1:3:0,3,35	0/0:5,0:5:15:0,15,154	0/0:5,0:5:15:0,15,159	0/0:5,0:5:15:0,15,151	0/0:4,0:4:12:0,12,133	0/0:5,0:5:15:0,15,167	0/0:3,0:3:9:0,9,94	0/0:5,0:5:15:0,15,162	0/0:2,0:2:6:0,6,63	0/0:2,0:2:6:0,6,63	0/0:6,0:6:18:0,18,193	0/0:1,0:1:3:0,3,31	0/0:4,0:4:9:0,9,110	0/0:3,0:3:9:0,9,94	0/0:6,0:6:18:0,18,186	0/0:1,0:1:3:0,3,31	./.:.:.:.:.	0/0:5,0:5:15:0,15,157	0/0:2,0:2:6:0,6,63	0/0:2,0:2:6:0,6,63	0/0:4,0:4:12:0,12,124	0/0:5,0:5:15:0,15,159	0/0:1,0:1:3:0,3,32	0/0:8,0:8:24:0,24,254	0/0:8,0:8:24:0,24,260	0/0:8,0:8:24:0,24,252	0/0:3,0:3:9:0,9,97	0/0:5,0:5:15:0,15,150	0/0:3,0:3:9:0,9,98	0/0:3,0:3:9:0,9,97	0/0:4,0:4:12:0,12,127	0/0:3,0:3:9:0,9,94	0/0:4,0:4:12:0,12,122	./.:.:.:.:.	0/0:2,0:2:6:0,6,62	0/0:4,0:4:12:0,12,126	0/0:2,0:2:6:0,6,61	0/0:1,0:1:3:0,3,32	1/1:0,7:7:21:210,21,0	1/1:0,1:1:3:30,3,0	0/0:6,0:6:18:0,18,192	0/1:2,6:8:41:165,0,41	0/0:6,0:6:18:0,18,185	0/0:6,0:6:18:0,18,189	1/1:0,2:2:6:60,6,0	1/1:0,2:2:6:62,6,0	0/0:3,0:3:9:0,9,93	0/0:8,0:8:15:0,15,197	0/0:2,0:2:6:0,6,63	0/0:4,0:4:6:0,6,89	0/0:4,0:4:6:0,6,89	0/0:2,0:2:3:0,3,45	0/0:8,0:8:12:0,12,179	0/0:2,0:2:3:0,3,45	0/0:20,0:20:60:0,60,676
chr2	30321477	.	C	T	8079.62	.	AC=77;AF=0.301;AN=256;BaseQRankSum=-4.013;DP=915;Dels=0.00;FS=2.449;HaplotypeScore=0.1676;InbreedingCoeff=0.7390;MLEAC=75;MLEAF=0.293;MQ=58.82;MQ0=0;MQRankSum=1.877;QD=27.11;ReadPosRankSum=2.903	GT:AD:DP:GQ:PL	0/0:53,0:53:99:0,153,1663	0/0:22,0:22:60:0,60,655	0/0:17,0:17:51:0,51,532	1/1:0,39:39:99:1219,117,0	1/1:0,12:12:36:363,36,0	0/0:14,0:14:42:0,42,435	0/0:12,0:12:33:0,33,352	1/1:0,4:4:12:130,12,0	1/1:0,1:1:3:34,3,0	1/1:0,18:19:51:543,51,0	1/1:0,1:1:3:32,3,0	0/0:14,0:14:39:0,39,415	1/1:0,17:17:45:488,45,0	./.:.:.:.:.	0/0:16,0:16:48:0,48,501	1/1:0,20:20:51:573,51,0	1/1:0,16:16:45:474,45,0	0/0:5,0:5:15:0,15,160	0/0:9,0:9:27:0,27,278	0/0:13,0:13:36:0,36,387	0/0:1,0:1:3:0,3,33	0/0:14,0:14:36:0,36,404	0/0:13,0:13:33:0,33,378	0/0:19,0:19:57:0,57,595	0/0:2,0:2:6:0,6,67	0/0:12,0:12:36:0,36,376	0/0:12,0:12:36:0,36,373	1/1:0,7:7:21:223,21,0	1/1:0,3:3:9:98,9,0	1/1:0,24:24:63:688,63,0	1/1:0,5:5:15:161,15,0	./.:.:.:.:.	0/0:10,0:10:30:0,30,306	./.:.:.:.:.	0/0:16,0:16:42:0,42,462	0/0:4,0:4:12:0,12,132	0/0:20,0:20:57:0,57,602	0/0:6,0:6:15:0,15,167	0/1:1,11:12:2:284,0,2	./.:.:.:.:.	0/1:1,4:5:17:109,0,17	1/1:0,11:11:33:334,33,0	0/0:9,0:9:27:0,27,284	0/0:20,0:20:60:0,60,614	0/0:17,0:17:48:0,48,515	0/0:14,0:14:39:0,39,413	0/0:11,0:11:30:0,30,330	0/1:3,1:4:20:20,0,89	1/1:0,1:1:3:32,3,0	1/1:0,9:9:24:257,24,0	1/1:0,1:1:3:29,3,0	0/0:5,0:5:15:0,15,158	1/1:0,4:4:12:122,12,0	0/0:5,0:5:12:0,12,137	0/0:7,0:7:21:0,21,220	1/1:0,3:3:9:95,9,0	0/0:2,0:2:6:0,6,61	0/0:3,0:3:9:0,9,97	0/0:4,0:4:9:0,9,108	0/0:9,0:9:27:0,27,280	1/1:0,3:3:9:95,9,0	1/1:0,3:3:9:92,9,0	1/1:0,13:13:33:382,33,0	0/0:5,0:5:15:0,15,160	0/0:4,0:4:12:0,12,122	0/0:3,0:3:9:0,9,95	0/0:4,0:4:12:0,12,126	1/1:0,8:8:21:235,21,0	1/1:0,5:5:12:137,12,0	0/0:4,0:4:12:0,12,126	0/0:3,0:3:9:0,9,91	0/0:3,0:3:9:0,9,97	0/0:4,0:4:12:0,12,122	0/0:3,0:3:9:0,9,89	0/0:4,0:4:12:0,12,121	0/0:5,0:5:15:0,15,153	0/0:6,0:6:12:0,12,153	0/0:4,0:4:12:0,12,120	./.:.:.:.:.	0/0:2,0:2:6:0,6,63	0/0:1,0:1:3:0,3,32	0/0:1,0:1:3:0,3,31	0/0:4,0:4:12:0,12,127	0/0:4,0:4:12:0,12,130	0/0:2,0:2:6:0,6,62	0/0:5,0:5:15:0,15,158	1/1:0,4:4:9:104,9,0	1/1:0,5:5:15:155,15,0	./.:.:.:.:.	1/1:0,2:2:6:62,6,0	1/1:0,1:1:3:30,3,0	0/0:7,0:7:18:0,18,200	1/1:0,4:4:9:106,9,0	1/1:0,2:2:6:65,6,0	1/1:0,4:4:12:122,12,0	0/0:3,0:3:9:0,9,97	0/0:7,0:7:21:0,21,226	0/0:2,0:2:6:0,6,67	./.:.:.:.:.	0/0:1,0:1:3:0,3,31	1/1:0,6:6:18:187,18,0	1/1:0,4:4:12:117,12,0	1/1:0,5:5:12:138,12,0	0/0:1,0:1:3:0,3,31	0/0:3,0:3:9:0,9,93	0/0:6,0:6:18:0,18,189	0/0:3,0:3:9:0,9,97	0/0:1,0:1:3:0,3,32	0/0:1,0:1:3:0,3,34	0/0:5,0:5:15:0,15,151	0/0:3,0:3:9:0,9,96	0/0:1,0:1:3:0,3,35	0/0:8,0:8:24:0,24,245	1/1:0,4:4:12:119,12,0	1/1:0,5:5:15:149,15,0	1/1:0,2:2:6:60,6,0	0/0:8,0:8:24:0,24,255	0/0:3,0:3:9:0,9,95	0/0:3,0:3:9:0,9,95	0/0:1,0:1:3:0,3,32	0/0:1,0:1:3:0,3,32	0/0:8,0:8:24:0,24,258	0/0:3,0:3:9:0,9,99	0/0:3,0:3:9:0,9,96	0/0:3,0:3:9:0,9,93	0/0:6,0:6:18:0,18,187	0/0:4,0:4:12:0,12,124	0/0:4,0:4:9:0,9,110	0/0:4,0:4:12:0,12,122	0/0:6,0:6:9:0,9,134	0/0:1,0:1:3:0,3,32	0/0:3,0:3:6:0,6,77	0/0:2,0:2:3:0,3,45	0/0:2,0:2:3:0,3,45	./.:.:.:.:.	./.:.:.:.:.	0/0:18,0:18:51:0,51,530
chr2	30322899	.	T	C	18957.2	.	AC=164;AF=0.646;AN=254;BaseQRankSum=3.385;DP=1014;Dels=0.00;FS=3.661;HaplotypeScore=0.0635;InbreedingCoeff=0.6990;MLEAC=164;MLEAF=0.646;MQ=59.50;MQ0=1;MQRankSum=1.377;QD=28.25;ReadPosRankSum=-0.746	GT:AD:DP:GQ:PL	1/1:0,59:59:99:1973,177,0	1/1:0,20:20:57:620,57,0	1/1:0,16:16:48:507,48,0	1/1:0,45:45:99:1420,135,0	1/1:0,18:18:51:565,51,0	1/1:0,12:12:33:364,33,0	0/0:13,0:13:30:0,30,347	1/1:0,1:1:3:33,3,0	1/1:0,2:2:6:67,6,0	1/1:0,19:19:51:567,51,0	1/1:0,1:1:3:31,3,0	0/0:20,0:20:51:0,51,563	1/1:0,16:16:45:485,45,0	0/0:2,0:2:6:0,6,65	0/0:23,0:23:69:0,69,726	1/1:0,13:13:33:357,33,0	1/1:0,17:17:42:477,42,0	1/1:0,2:2:6:64,6,0	1/1:0,11:11:27:306,27,0	./.:.:.:.:.	1/1:0,4:4:12:126,12,0	1/1:0,14:14:27:335,27,0	1/1:0,14:14:39:437,39,0	0/0:20,0:20:51:0,51,572	0/0:1,0:1:3:0,3,32	1/1:0,19:19:57:604,57,0	0/0:16,0:16:42:0,42,466	1/1:0,5:5:15:161,15,0	./.:.:.:.:.	1/1:0,15:15:39:444,39,0	1/1:0,3:3:9:97,9,0	0/1:1,3:4:20:83,0,20	0/0:10,0:10:30:0,30,306	1/1:0,1:1:3:31,3,0	1/1:0,19:19:48:552,48,0	0/0:5,0:5:12:0,12,127	0/0:26,0:26:72:0,72,774	0/0:7,0:7:18:0,18,202	1/1:0,8:8:24:253,24,0	0/0:4,0:4:9:0,9,92	0/1:1,2:3:22:56,0,22	1/1:0,18:18:42:502,42,0	1/1:0,18:18:45:518,45,0	0/0:18,0:18:54:0,54,559	0/0:17,0:17:39:0,39,454	1/1:0,17:17:39:474,39,0	1/1:0,14:14:30:367,30,0	0/1:5,1:6:14:14,0,147	1/1:0,2:2:6:65,6,0	1/1:0,1:1:3:32,3,0	1/1:0,2:2:6:63,6,0	0/0:4,0:4:12:0,12,126	1/1:0,2:2:6:64,6,0	0/0:5,0:5:15:0,15,151	0/1:3,4:7:75:104,0,75	1/1:0,3:3:9:94,9,0	0/0:7,0:7:18:0,18,194	0/0:5,0:5:12:0,12,139	./.:.:.:.:.	0/0:7,0:7:21:0,21,211	1/1:0,5:5:15:155,15,0	1/1:0,3:3:9:96,9,0	1/1:0,7:7:21:216,21,0	0/0:12,0:12:36:0,36,364	0/0:3,0:3:9:0,9,91	0/0:8,0:8:24:0,24,254	0/0:3,0:3:9:0,9,96	1/1:0,6:6:18:187,18,0	1/1:0,5:5:12:141,12,0	0/1:1,4:5:18:111,0,18	1/1:0,3:3:9:97,9,0	1/1:0,4:4:9:107,9,0	1/1:0,4:4:12:122,12,0	0/1:4,4:8:99:102,0,99	0/0:4,0:4:12:0,12,121	0/0:4,0:4:12:0,12,122	1/1:0,8:8:21:234,21,0	1/1:0,3:3:9:89,9,0	./.:.:.:.:.	1/1:0,4:4:6:89,6,0	1/1:0,3:3:9:92,9,0	1/1:0,4:4:12:128,12,0	1/1:0,5:5:15:150,15,0	1/1:0,3:3:9:97,9,0	1/1:0,8:8:15:197,15,0	0/0:2,0:2:6:0,6,61	1/1:0,3:3:9:95,9,0	1/1:0,4:4:12:134,12,0	1/1:0,6:6:15:169,15,0	1/1:0,2:2:6:66,6,0	1/1:0,2:2:6:67,6,0	0/0:7,0:7:15:0,15,178	1/1:0,6:6:15:168,15,0	1/1:0,2:2:6:67,6,0	./.:.:.:.:.	0/1:1,1:2:26:26,0,26	0/1:4,1:5:19:19,0,113	0/0:7,0:7:18:0,18,202	0/0:4,0:4:12:0,12,116	0/0:4,0:4:12:0,12,124	1/1:0,4:4:12:125,12,0	./.:.:.:.:.	1/1:0,7:7:21:219,21,0	./.:.:.:.:.	1/1:0,1:1:3:32,3,0	1/1:0,3:3:9:97,9,0	1/1:0,1:1:3:33,3,0	1/1:0,9:9:24:265,24,0	0/0:1,0:1:3:0,3,32	0/0:5,0:5:15:0,15,153	1/1:0,6:6:18:189,18,0	0/0:1,0:1:3:0,3,32	1/1:0,9:9:21:247,21,0	1/1:0,6:6:18:187,18,0	1/1:0,12:12:36:379,36,0	1/1:0,4:4:12:126,12,0	0/0:6,0:6:18:0,18,190	1/1:0,5:5:15:158,15,0	1/1:0,2:2:6:66,6,0	1/1:0,3:3:9:97,9,0	0/0:12,0:12:36:0,36,364	0/0:7,0:7:21:0,21,218	1/1:0,4:4:12:125,12,0	0/0:2,0:2:6:0,6,61	1/1:0,7:7:21:221,21,0	1/1:0,6:6:18:188,18,0	0/0:4,0:4:12:0,12,118	0/0:6,0:6:18:0,18,189	1/1:0,2:2:6:63,6,0	1/1:0,2:2:3:45,3,0	./.:.:.:.:.	0/0:2,0:2:3:0,3,45	./.:.:.:.:.	1/1:0,6:6:12:153,12,0	./.:.:.:.:.	1/1:0,1:1:3:32,3,0	0/0:29,0:29:84:0,84,945
chr2	30324828	.	T	G	413.67	.	AC=13;AF=0.054;AN=240;BaseQRankSum=1.686;DP=2036;Dels=0.00;FS=0.869;HaplotypeScore=0.1938;InbreedingCoeff=0.3527;MLEAC=9;MLEAF=0.038;MQ=37.43;MQ0=91;MQRankSum=1.909;QD=5.59;ReadPosRankSum=0.288	GT:AD:DP:GQ:PL	0/0:72,0:72:99:0,217,2310	0/0:41,0:41:60:0,60,636	0/0:44,0:44:66:0,66,673	0/0:83,0:83:99:0,135,1357	0/0:36,0:36:33:0,33,353	0/0:51,0:51:33:0,33,341	0/0:47,0:47:39:0,39,400	0/0:2,0:2:6:0,6,65	./.:.:.:.:.	0/0:33,0:33:30:0,30,290	0/0:1,0:1:3:0,3,30	0/0:35,0:35:30:0,30,357	0/0:48,0:48:51:0,51,536	./.:.:.:.:.	0/0:48,0:48:42:0,42,427	0/0:48,0:48:42:0,42,420	0/0:62,0:62:54:0,54,579	0/1:1,1:2:25:25,0,26	1/1:16,4:20:12:130,12,0	0/0:23,0:23:6:0,6,76	./.:.:.:.:.	0/0:44,0:44:36:0,36,355	0/0:46,0:46:54:0,54,541	0/0:43,0:43:39:0,39,405	0/0:2,0:2:6:0,6,65	0/0:40,0:40:72:0,72,734	0/0:49,0:49:27:0,27,311	0/0:2,0:2:6:0,6,64	0/0:1,0:1:3:0,3,32	0/0:54,0:54:36:0,36,390	0/0:2,0:2:6:0,6,61	0/0:1,0:1:3:0,3,31	0/0:53,0:53:39:0,39,390	0/0:2,0:2:6:0,6,67	0/0:31,0:31:30:0,30,321	0/0:3,0:3:9:0,9,93	0/0:33,0:33:57:0,57,593	0/0:31,0:31:21:0,21,210	0/0:33,0:33:42:0,42,442	./.:.:.:.:.	./.:.:.:.:.	0/0:25,0:25:45:0,45,475	0/0:33,0:33:27:0,27,278	0/0:52,0:52:69:0,69,704	0/0:39,0:39:69:0,69,704	0/0:39,0:39:39:0,39,428	0/0:21,0:21:30:0,30,317	0/0:2,0:2:6:0,6,68	0/0:5,0:5:9:0,9,92	1/1:20,1:21:3:33,3,0	1/1:2,1:3:3:31,3,0	0/0:4,0:4:6:0,6,64	0/0:8,0:8:12:0,12,124	0/0:5,0:5:9:0,9,92	0/0:9,0:9:15:0,15,148	./.:.:.:.:.	0/0:4,0:4:6:0,6,59	0/0:12,0:12:30:0,30,306	0/0:3,0:3:9:0,9,97	0/0:15,0:15:15:0,15,156	./.:.:.:.:.	0/0:12,0:12:12:0,12,122	0/0:11,0:11:9:0,9,96	0/0:12,0:12:12:0,12,123	0/0:9,0:9:9:0,9,121	0/0:9,0:9:9:0,9,95	0/0:8,0:8:12:0,12,122	0/0:19,0:19:24:0,24,264	0/0:16,0:16:21:0,21,230	./.:.:.:.:.	1/1:6,1:7:3:32,3,0	0/0:7,0:7:9:0,9,95	0/0:4,0:4:12:0,12,122	0/0:10,0:10:18:0,18,189	0/0:12,0:12:12:0,12,131	0/0:1,0:1:3:0,3,32	0/0:18,0:18:12:0,12,136	./.:.:.:.:.	0/0:2,0:2:6:0,6,63	0/0:8,0:8:6:0,6,59	0/0:3,0:3:3:0,3,30	./.:.:.:.:.	0/0:3,0:3:9:0,9,92	0/0:6,0:6:6:0,6,61	0/0:4,0:4:6:0,6,64	0/0:4,0:4:12:0,12,134	0/0:7,0:7:3:0,3,31	0/0:5,0:5:15:0,15,163	0/0:19,0:19:24:0,24,266	0/0:3,0:3:9:0,9,100	./.:.:.:.:.	0/0:13,0:13:9:0,9,94	0/0:10,0:10:18:0,18,184	0/0:4,0:5:12:0,12,124	0/0:6,0:6:6:0,6,64	0/0:2,0:2:6:0,6,66	0/0:1,0:1:3:0,3,32	0/0:2,0:2:6:0,6,64	0/0:7,0:7:21:0,21,212	0/0:6,0:6:12:0,12,124	0/0:2,0:2:6:0,6,59	./.:.:.:.:.	0/0:7,0:7:15:0,15,158	./.:.:.:.:.	0/0:3,0:3:3:0,3,32	0/0:8,0:8:15:0,15,165	0/0:2,0:2:6:0,6,63	0/0:16,0:16:18:0,18,189	0/0:2,0:2:6:0,6,65	0/0:5,0:5:3:0,3,29	1/1:6,2:8:6:62,6,0	0/0:2,0:2:6:0,6,63	1/1:4,9:13:24:267,24,0	0/0:8,0:9:24:0,24,246	0/0:14,0:14:30:0,30,314	0/0:13,0:13:21:0,21,214	0/0:7,0:7:15:0,15,155	./.:.:.:.:.	./.:.:.:.:.	0/0:6,0:6:6:0,6,61	0/0:7,0:7:15:0,15,156	0/0:12,0:12:12:0,12,122	0/0:18,0:18:18:0,18,199	0/0:7,0:7:9:0,9,90	0/0:10,0:10:6:0,6,62	0/0:16,0:16:18:0,18,184	0/0:12,0:12:21:0,21,239	0/0:10,0:10:15:0,15,164	0/0:2,0:2:6:0,6,62	0/0:1,1:2:3:0,3,31	0/0:4,0:4:6:0,6,89	./.:.:.:.:.	0/0:11,0:11:6:0,6,89	0/0:2,0:2:6:0,6,56	./.:.:.:.:.	0/0:14,0:14:6:0,6,89	0/0:18,0:18:54:0,54,589
chr2	30324900	.	C	G	6217.09	.	AC=66;AF=0.284;AN=232;BaseQRankSum=-3.593;DP=2839;Dels=0.00;FS=6.620;HaplotypeScore=0.0332;InbreedingCoeff=0.7035;MLEAC=67;MLEAF=0.289;MQ=25.54;MQ0=119;MQRankSum=0.423;QD=7.76;ReadPosRankSum=-0.818	GT:AD:DP:GQ:PL	0/0:68,0:68:99:0,132,1415	0/0:39,0:39:33:0,33,356	0/0:52,0:52:33:0,33,352	1/1:86,35:121:99:1052,105,0	1/1:17,8:25:24:247,24,0	0/0:65,0:65:36:0,36,377	0/0:57,0:57:42:0,42,419	1/1:2,4:6:12:126,12,0	1/1:0,2:2:6:67,6,0	1/1:49,14:63:42:415,42,0	1/1:0,4:4:12:115,12,0	0/0:59,0:59:30:0,30,326	1/1:40,15:55:45:454,45,0	0/0:2,0:2:6:0,6,66	0/0:43,0:43:39:0,39,407	1/1:73,17:90:51:511,51,0	1/1:48,12:60:36:367,36,0	0/0:3,0:3:6:0,6,67	0/0:38,0:38:12:0,12,129	0/0:27,0:27:3:0,3,28	0/0:2,0:2:3:0,3,34	0/0:53,0:53:21:0,21,216	0/0:53,0:53:27:0,27,279	0/0:66,0:66:24:0,24,251	0/0:5,0:5:12:0,12,130	0/0:67,0:67:51:0,51,521	0/0:42,0:42:30:0,30,311	1/1:2,6:8:18:189,18,0	1/1:0,2:2:6:63,6,0	1/1:54,17:71:51:516,51,0	1/1:3,5:8:15:150,15,0	1/1:0,3:3:6:65,6,0	0/0:82,0:82:27:0,27,275	./.:.:.:.:.	0/0:62,0:62:21:0,21,216	0/0:3,0:3:3:0,3,31	0/0:58,0:58:30:0,30,312	0/0:38,0:38:15:0,15,160	1/1:35,6:41:18:172,18,0	0/0:4,0:4:9:0,9,97	./.:.:.:.:.	1/1:28,13:41:36:384,36,0	0/0:53,0:53:27:0,27,283	0/0:67,0:67:60:0,60,619	0/0:52,0:52:21:0,21,218	0/0:77,0:77:45:0,45,526	0/0:27,0:27:33:0,33,340	0/1:2,1:3:24:24,0,28	1/1:4,2:6:6:61,6,0	0/0:20,0:20:12:0,12,130	0/0:5,0:5:3:0,3,29	0/0:15,0:15:6:0,6,59	./.:.:.:.:.	0/0:1,0:2:3:0,3,31	0/0:16,0:16:6:0,6,64	1/1:0,3:3:9:92,9,0	0/0:12,0:12:6:0,6,75	0/0:19,0:19:18:0,18,187	./.:.:.:.:.	0/0:11,0:11:3:0,3,30	./.:.:.:.:.	1/1:7,1:8:3:32,3,0	1/1:16,3:19:9:83,9,0	0/0:11,0:11:18:0,18,179	0/0:18,0:18:21:0,21,212	0/0:16,0:16:6:0,6,61	0/0:18,0:18:15:0,15,154	1/1:16,5:21:15:150,15,0	1/1:8,4:12:12:119,12,0	./.:.:.:.:.	0/0:4,0:4:3:0,3,32	0/0:7,0:7:6:0,6,61	0/0:4,0:4:6:0,6,62	./.:.:.:.:.	./.:.:.:.:.	./.:.:.:.:.	0/0:21,0:21:9:0,9,98	0/0:6,0:6:3:0,3,30	0/0:10,0:10:9:0,9,95	0/0:24,0:24:3:0,3,29	0/0:12,0:12:3:0,3,30	./.:.:.:.:.	0/0:6,0:6:12:0,12,129	0/0:18,0:18:6:0,6,59	0/0:7,0:7:9:0,9,95	0/0:5,0:5:12:0,12,128	1/1:8,6:14:18:184,18,0	1/1:1,3:4:9:90,9,0	1/1:19,3:22:6:77,6,0	1/1:1,4:5:12:122,12,0	./.:.:.:.:.	0/0:19,0:19:9:0,9,99	1/1:6,5:11:15:154,15,0	1/1:3,2:5:6:60,6,0	./.:.:.:.:.	0/1:4,1:5:12:12,0,80	0/0:5,0:5:12:0,12,124	./.:.:.:.:.	0/0:11,0:11:12:0,12,125	0/0:10,0:10:3:0,3,32	1/1:3,6:9:18:174,18,0	./.:.:.:.:.	./.:.:.:.:.	0/0:9,0:9:3:0,3,32	./.:.:.:.:.	0/0:13,0:13:9:0,9,93	0/0:6,0:6:12:0,12,130	0/0:24,0:24:21:0,21,220	0/0:3,0:3:9:0,9,94	0/0:19,0:19:3:0,3,29	0/0:14,0:14:12:0,12,127	0/0:3,0:3:9:0,9,98	0/0:29,0:29:18:0,18,186	1/1:8,5:13:15:157,15,0	1/1:13,3:16:9:93,9,0	1/1:20,5:25:15:156,15,0	0/0:13,0:13:3:0,3,30	0/0:18,0:18:6:0,6,57	0/0:7,0:7:9:0,9,98	0/0:12,0:12:3:0,3,29	0/0:5,0:5:6:0,6,66	0/0:7,0:7:6:0,6,64	0/0:26,0:26:9:0,9,96	0/0:21,0:21:12:0,12,118	0/0:14,0:14:18:0,18,185	0/0:19,0:19:6:0,6,67	0/0:9,0:9:12:0,12,129	0/0:16,0:16:21:0,21,214	0/0:5,0:5:3:0,3,30	0/0:4,0:4:3:0,3,45	0/0:6,0:6:3:0,3,45	./.:.:.:.:.	./.:.:.:.:.	./.:.:.:.:.	./.:.:.:.:.	./.:.:.:.:.	0/0:23,0:23:48:0,48,546
chr2	30331468	.	G	A	357.27	.	AC=14;AF=0.056;AN=250;BaseQRankSum=-0.466;DP=606;Dels=0.00;FS=4.249;HaplotypeScore=0.0503;InbreedingCoeff=0.2948;MLEAC=9;MLEAF=0.036;MQ=59.88;MQ0=0;MQRankSum=-0.103;QD=19.85;ReadPosRankSum=0.162	GT:AD:DP:GQ:PL	0/0:28,0:28:81:0,81,890	0/0:25,0:25:72:0,72,747	0/0:14,0:14:42:0,42,447	0/0:31,0:31:90:0,90,960	0/0:11,0:11:33:0,33,351	0/0:4,0:4:9:0,9,106	0/0:5,0:5:15:0,15,155	./.:.:.:.:.	./.:.:.:.:.	0/0:9,0:9:27:0,27,278	./.:.:.:.:.	0/0:5,0:5:15:0,15,155	0/0:16,0:16:48:0,48,499	0/0:2,0:2:6:0,6,71	0/0:13,0:13:39:0,39,407	0/0:10,0:10:30:0,30,312	0/0:9,0:9:27:0,27,277	0/0:1,0:1:3:0,3,32	1/1:0,1:1:3:30,3,0	./.:.:.:.:.	1/1:0,1:1:3:30,3,0	0/0:4,0:4:12:0,12,123	0/0:11,0:11:33:0,33,339	0/0:11,0:11:30:0,30,327	./.:.:.:.:.	0/0:9,0:9:27:0,27,288	0/0:11,0:11:33:0,33,332	0/0:4,0:4:12:0,12,133	./.:.:.:.:.	0/0:6,0:6:15:0,15,169	./.:.:.:.:.	0/0:1,0:1:3:0,3,32	0/0:3,0:3:9:0,9,94	0/0:2,0:2:6:0,6,65	0/0:13,0:13:39:0,39,398	0/0:1,0:1:3:0,3,32	0/0:18,0:18:54:0,54,551	0/0:4,0:4:9:0,9,111	0/0:7,0:7:21:0,21,225	./.:.:.:.:.	0/0:1,0:1:3:0,3,33	0/0:7,0:7:21:0,21,218	0/0:13,0:13:39:0,39,405	0/0:6,0:6:18:0,18,186	0/0:8,0:8:21:0,21,217	0/0:2,0:2:6:0,6,63	0/0:8,0:8:24:0,24,248	0/0:1,0:1:3:0,3,33	0/0:1,0:1:3:0,3,31	1/1:0,2:2:6:65,6,0	1/1:0,1:1:3:30,3,0	0/0:2,0:2:6:0,6,61	0/0:2,0:2:6:0,6,61	0/0:2,0:2:6:0,6,63	0/0:4,0:4:12:0,12,122	./.:.:.:.:.	0/0:1,0:1:3:0,3,30	0/0:6,0:6:18:0,18,185	0/0:2,0:2:6:0,6,62	0/0:1,0:1:3:0,3,32	./.:.:.:.:.	0/0:5,0:5:15:0,15,154	0/0:4,0:4:12:0,12,122	0/0:2,0:2:6:0,6,66	0/0:3,0:3:9:0,9,93	0/0:3,0:3:9:0,9,94	0/0:4,0:4:12:0,12,115	0/0:5,0:5:15:0,15,161	0/0:2,0:2:6:0,6,61	./.:.:.:.:.	1/1:0,4:4:12:118,12,0	0/0:5,0:5:15:0,15,148	0/0:4,0:4:12:0,12,122	0/0:6,0:6:18:0,18,185	0/0:4,0:4:12:0,12,122	0/0:2,0:2:6:0,6,64	0/0:1,0:1:3:0,3,31	0/0:3,0:3:9:0,9,92	0/0:3,0:3:9:0,9,93	0/0:7,0:7:18:0,18,197	0/0:1,0:1:3:0,3,32	0/0:1,0:1:3:0,3,33	0/0:4,0:4:12:0,12,127	0/0:1,0:1:3:0,3,31	0/0:7,0:7:21:0,21,215	0/0:1,0:1:3:0,3,32	0/0:3,0:3:9:0,9,95	0/0:2,0:2:6:0,6,54	0/0:1,0:1:3:0,3,31	./.:.:.:.:.	0/0:2,0:2:3:0,3,45	0/0:2,0:2:6:0,6,61	0/0:1,0:1:3:0,3,31	0/0:2,0:2:6:0,6,63	0/0:5,0:5:15:0,15,157	0/0:3,0:3:9:0,9,95	0/0:1,0:1:3:0,3,32	0/0:6,0:6:18:0,18,183	0/0:1,0:1:3:0,3,31	0/0:2,0:2:6:0,6,61	0/0:1,0:1:3:0,3,33	0/0:2,0:2:6:0,6,61	0/0:7,0:7:21:0,21,214	0/0:3,0:3:9:0,9,97	0/0:2,0:2:6:0,6,65	0/0:5,0:5:15:0,15,153	0/0:4,0:4:12:0,12,115	0/0:3,0:3:9:0,9,92	0/0:1,0:1:3:0,3,30	0/0:1,0:1:3:0,3,32	1/1:0,3:3:9:89,9,0	0/0:1,0:1:3:0,3,31	1/1:0,6:6:15:165,15,0	0/0:1,0:1:3:0,3,31	0/0:3,0:3:9:0,9,97	0/0:1,0:1:3:0,3,32	0/0:5,0:5:15:0,15,154	0/0:1,0:1:3:0,3,29	0/0:4,0:4:12:0,12,121	0/0:2,0:2:6:0,6,63	0/0:3,0:3:9:0,9,92	0/0:5,0:5:15:0,15,157	0/0:8,0:8:21:0,21,228	0/0:2,0:2:6:0,6,63	0/0:1,0:1:3:0,3,31	0/0:4,0:4:12:0,12,122	0/0:2,0:2:6:0,6,54	0/0:2,0:2:6:0,6,61	0/0:1,0:1:3:0,3,31	0/0:8,0:8:18:0,18,219	0/0:4,0:4:6:0,6,89	0/0:3,0:3:9:0,9,91	0/0:2,0:2:3:0,3,45	0/0:6,0:7:9:0,9,134	0/0:2,0:2:3:0,3,45	0/0:2,0:2:3:0,3,45	0/0:21,0:21:63:0,63,700
chr2	30334093	.	G	T	1525.43	.	AC=37;AF=0.162;AN=228;BaseQRankSum=-3.034;DP=573;Dels=0.00;FS=0.519;HaplotypeScore=0.0220;InbreedingCoeff=0.5458;MLEAC=30;MLEAF=0.132;MQ=58.79;MQ0=1;MQRankSum=1.709;QD=23.83;ReadPosRankSum=-0.570	GT:AD:DP:GQ:PL	0/0:35,0:35:96:0,96,1102	0/0:13,0:13:36:0,36,407	1/1:0,8:8:24:227,24,0	0/0:20,0:20:57:0,57,627	0/0:13,0:13:36:0,36,407	0/0:6,0:6:18:0,18,198	0/0:9,0:9:27:0,27,291	./.:.:.:.:.	./.:.:.:.:.	0/0:13,0:13:39:0,39,422	0/0:1,0:1:3:0,3,36	0/0:16,0:16:48:0,48,510	0/0:10,0:10:30:0,30,331	0/0:1,0:1:3:0,3,32	0/0:11,0:12:33:0,33,359	0/0:7,0:7:18:0,18,209	0/0:4,0:4:9:0,9,108	./.:.:.:.:.	0/0:1,0:1:3:0,3,32	./.:.:.:.:.	0/0:2,0:2:6:0,6,61	1/1:0,2:2:6:62,6,0	0/0:9,0:9:24:0,24,263	0/0:7,0:7:21:0,21,235	./.:.:.:.:.	1/1:0,12:12:36:364,36,0	0/0:6,0:6:18:0,18,198	0/0:2,0:2:6:0,6,69	0/0:1,0:1:3:0,3,33	0/0:13,0:13:36:0,36,391	0/0:2,0:2:6:0,6,67	./.:.:.:.:.	0/0:3,0:3:9:0,9,96	0/0:2,0:2:6:0,6,64	0/0:6,0:6:18:0,18,194	0/0:2,0:2:6:0,6,55	0/0:19,0:19:51:0,51,577	0/0:4,0:4:12:0,12,129	0/0:10,0:10:30:0,30,315	./.:.:.:.:.	0/0:1,0:1:3:0,3,32	0/0:6,0:6:18:0,18,194	0/0:17,0:17:45:0,45,501	0/0:14,0:14:42:0,42,454	0/0:6,0:6:18:0,18,201	0/0:11,0:11:33:0,33,365	1/1:0,8:8:24:245,24,0	./.:.:.:.:.	0/0:4,0:4:9:0,9,113	./.:.:.:.:.	0/0:3,0:3:9:0,9,92	0/0:1,0:1:3:0,3,33	0/0:4,0:4:12:0,12,126	0/0:2,0:2:6:0,6,61	0/0:5,0:5:15:0,15,163	0/0:1,0:1:3:0,3,34	0/0:2,0:2:6:0,6,67	0/0:4,0:4:12:0,12,128	0/0:1,0:1:3:0,3,32	0/0:7,0:7:18:0,18,202	./.:.:.:.:.	0/0:2,0:2:6:0,6,63	0/0:8,0:8:21:0,21,237	0/0:5,0:5:15:0,15,155	0/0:2,0:2:6:0,6,53	0/0:2,0:2:6:0,6,65	0/0:2,0:2:6:0,6,65	0/0:3,0:3:9:0,9,100	0/0:6,0:6:18:0,18,194	1/1:0,1:1:3:30,3,0	0/0:1,0:1:3:0,3,28	./.:.:.:.:.	./.:.:.:.:.	1/1:0,1:1:3:30,3,0	0/0:3,0:3:9:0,9,97	./.:.:.:.:.	0/0:2,0:2:6:0,6,61	1/1:0,1:1:3:33,3,0	0/0:3,0:3:9:0,9,95	1/1:0,3:3:6:75,6,0	0/0:4,0:4:12:0,12,130	./.:.:.:.:.	./.:.:.:.:.	0/0:6,0:6:18:0,18,193	1/1:0,2:2:6:59,6,0	0/0:1,0:1:3:0,3,32	0/0:1,0:1:3:0,3,33	./.:.:.:.:.	0/0:6,0:6:18:0,18,192	0/0:2,0:2:6:0,6,57	./.:.:.:.:.	./.:.:.:.:.	0/0:2,0:2:6:0,6,63	0/0:4,0:4:12:0,12,130	0/0:3,0:3:9:0,9,100	0/0:1,0:1:3:0,3,22	0/0:4,0:4:12:0,12,111	0/0:3,0:3:9:0,9,94	0/0:1,0:1:3:0,3,32	0/0:2,0:2:6:0,6,61	0/0:1,0:1:3:0,3,32	./.:.:.:.:.	0/0:1,0:1:3:0,3,32	1/1:0,5:5:15:154,15,0	1/1:0,1:1:3:32,3,0	1/1:0,5:5:15:157,15,0	0/1:2,1:3:22:22,0,54	0/0:1,0:1:3:0,3,32	./.:.:.:.:.	0/0:1,0:1:3:0,3,32	0/0:4,0:4:12:0,12,122	./.:.:.:.:.	0/0:3,0:3:9:0,9,97	0/0:4,0:4:12:0,12,130	0/0:3,0:3:9:0,9,97	0/0:8,0:8:18:0,18,215	0/0:2,0:2:6:0,6,62	0/0:2,0:2:6:0,6,62	1/1:0,2:2:6:59,6,0	1/1:0,2:2:6:59,6,0	0/0:4,0:4:12:0,12,118	0/0:5,0:5:15:0,15,164	1/1:0,2:2:6:64,6,0	0/0:5,0:5:12:0,12,140	1/1:0,2:2:6:61,6,0	1/1:0,1:1:3:30,3,0	0/0:6,0:6:18:0,18,192	0/0:3,0:3:9:0,9,92	1/1:0,3:3:9:95,9,0	./.:.:.:.:.	0/0:1,0:1:3:0,3,32	0/0:1,0:3:3:0,3,32	0/0:4,0:4:12:0,12,128	0/0:6,0:6:9:0,9,134	./.:.:.:.:.	0/0:2,0:2:3:0,3,45	0/0:23,0:23:69:0,69,790
chr2	30334815	.	T	C	3117.16	.	AC=39;AF=0.151;AN=258;BaseQRankSum=2.855;DP=823;Dels=0.00;FS=1.156;HaplotypeScore=0.0504;InbreedingCoeff=0.6171;MLEAC=35;MLEAF=0.136;MQ=59.84;MQ0=0;MQRankSum=1.598;QD=25.76;ReadPosRankSum=2.595	GT:AD:DP:GQ:PL	0/0:47,0:47:99:0,141,1466	0/0:9,0:9:27:0,27,275	1/1:0,22:22:60:645,60,0	0/0:40,0:40:99:0,120,1193	0/0:4,0:4:12:0,12,118	0/0:14,0:14:33:0,33,374	0/0:8,0:8:24:0,24,233	0/0:4,0:4:12:0,12,126	0/0:4,0:4:12:0,12,123	0/0:13,0:13:39:0,39,384	./.:.:.:.:.	0/0:10,0:10:30:0,30,303	0/0:11,0:11:30:0,30,324	./.:.:.:.:.	0/0:14,0:14:36:0,36,392	0/0:13,0:13:36:0,36,378	0/0:18,0:18:54:0,54,541	0/0:1,0:1:3:0,3,30	0/0:4,0:4:12:0,12,120	1/1:0,5:5:15:154,15,0	0/0:4,0:4:12:0,12,124	1/1:0,9:9:21:237,21,0	0/0:12,0:12:27:0,27,316	0/0:15,0:15:42:0,42,437	0/0:1,0:1:3:0,3,29	1/1:0,19:19:57:594,57,0	0/0:10,0:10:30:0,30,292	0/0:1,0:1:3:0,3,32	0/0:2,0:2:6:0,6,65	0/0:8,0:8:21:0,21,223	0/0:3,0:3:9:0,9,93	0/0:2,0:2:6:0,6,67	0/0:9,0:9:21:0,21,241	0/0:4,0:4:12:0,12,126	0/0:15,0:15:45:0,45,447	0/0:4,0:4:12:0,12,124	0/0:14,0:14:33:0,33,374	0/0:11,0:11:33:0,33,333	0/0:15,0:15:39:0,39,412	0/0:1,0:1:3:0,3,32	0/0:1,0:1:3:0,3,23	0/0:10,0:10:27:0,27,268	0/0:18,0:18:48:0,48,520	0/0:10,0:10:30:0,30,302	0/0:19,0:19:54:0,54,560	0/0:22,0:22:63:0,63,642	1/1:0,14:14:39:415,39,0	0/0:5,0:5:15:0,15,164	0/0:3,0:3:9:0,9,91	0/0:2,0:2:6:0,6,60	0/0:2,0:2:6:0,6,59	0/0:4,0:4:12:0,12,120	0/0:6,0:6:18:0,18,185	0/0:3,0:3:9:0,9,94	0/0:7,0:7:21:0,21,215	0/0:2,0:2:6:0,6,61	0/0:8,0:8:24:0,24,243	0/0:5,0:5:15:0,15,156	0/0:1,0:1:3:0,3,30	./.:.:.:.:.	./.:.:.:.:.	0/0:3,0:3:9:0,9,87	0/0:6,0:6:15:0,15,166	0/0:9,0:9:27:0,27,264	0/0:2,0:2:6:0,6,61	0/0:1,0:1:3:0,3,31	0/0:9,0:9:27:0,27,263	0/0:5,0:5:12:0,12,141	0/0:4,0:4:9:0,9,109	1/1:0,2:2:6:63,6,0	0/0:1,0:1:3:0,3,32	1/1:0,1:1:3:30,3,0	1/1:0,2:2:6:59,6,0	0/0:5,0:5:12:0,12,136	0/0:5,0:5:15:0,15,147	0/0:1,0:1:3:0,3,30	0/0:2,0:2:6:0,6,60	./.:.:.:.:.	0/0:1,0:1:3:0,3,30	1/1:0,2:2:6:61,6,0	0/0:5,0:5:15:0,15,152	0/0:1,0:1:3:0,3,32	0/0:3,0:3:9:0,9,94	0/0:2,0:2:6:0,6,62	1/1:0,5:5:15:154,15,0	./.:.:.:.:.	0/0:2,0:2:6:0,6,59	0/0:3,0:3:9:0,9,90	0/0:3,0:3:9:0,9,93	0/0:4,0:4:12:0,12,122	0/0:3,0:3:9:0,9,91	0/0:6,0:6:18:0,18,182	0/0:3,0:3:9:0,9,90	0/0:1,0:1:3:0,3,30	0/0:3,0:3:9:0,9,92	0/0:1,0:1:3:0,3,28	0/0:2,0:2:6:0,6,65	0/0:2,0:2:6:0,6,59	0/0:1,0:1:3:0,3,30	0/0:2,0:2:6:0,6,59	0/0:3,0:3:9:0,9,97	0/0:3,0:3:9:0,9,93	0/0:4,0:4:12:0,12,121	1/1:0,5:5:15:148,15,0	1/1:0,2:2:6:61,6,0	1/1:0,5:5:12:135,12,0	0/1:1,1:2:25:25,0,26	0/0:3,0:3:9:0,9,95	0/0:2,0:2:6:0,6,65	0/0:2,0:2:6:0,6,59	0/0:3,0:3:9:0,9,92	0/0:2,0:2:6:0,6,65	0/0:4,0:4:12:0,12,120	0/0:4,0:4:12:0,12,123	0/0:5,0:5:12:0,12,134	0/0:7,0:7:21:0,21,207	0/0:5,0:5:15:0,15,151	0/0:2,0:2:6:0,6,59	1/1:0,4:4:12:118,12,0	1/1:0,2:2:6:60,6,0	0/0:5,0:5:15:0,15,150	0/0:10,0:10:27:0,27,287	1/1:0,2:2:6:61,6,0	0/0:10,0:10:27:0,27,286	1/1:0,8:8:21:227,21,0	1/1:0,6:6:12:151,12,0	0/0:2,0:2:6:0,6,62	0/0:3,0:3:9:0,9,91	1/1:0,4:4:12:120,12,0	./.:.:.:.:.	0/0:6,0:6:12:0,12,151	0/0:2,0:2:3:0,3,45	0/0:2,0:2:3:0,3,45	./.:.:.:.:.	0/0:2,0:2:3:0,3,45	0/0:2,0:2:3:0,3,45	0/0:34,0:34:99:0,102,1125
chr2	30335155	.	G	T	3166.91	.	AC=31;AF=0.122;AN=254;BaseQRankSum=-5.592;DP=864;Dels=0.00;FS=0.000;HaplotypeScore=0.1523;InbreedingCoeff=0.5440;MLEAC=30;MLEAF=0.118;MQ=59.80;MQ0=0;MQRankSum=0.087;QD=24.74;ReadPosRankSum=1.853	GT:AD:DP:GQ:PL	0/0:49,0:49:99:0,147,1619	0/0:30,0:30:78:0,78,879	0/0:12,0:12:36:0,36,380	0/0:31,0:31:93:0,93,964	0/0:12,0:12:30:0,30,348	0/0:9,0:9:24:0,24,267	0/0:11,0:11:30:0,30,329	0/0:2,0:2:6:0,6,63	0/1:3,1:4:20:20,0,70	0/0:20,0:20:60:0,60,619	./.:.:.:.:.	1/1:0,20:20:54:581,54,0	0/0:17,0:17:51:0,51,536	0/0:1,0:1:3:0,3,33	0/0:13,0:13:36:0,36,398	0/0:14,0:14:42:0,42,424	0/0:9,0:9:18:0,18,231	0/0:2,0:2:6:0,6,66	0/0:8,0:8:18:0,18,219	0/0:3,0:3:9:0,9,93	0/0:3,0:3:9:0,9,95	0/0:8,0:8:24:0,24,242	0/0:12,0:12:36:0,36,381	1/1:0,20:20:45:538,45,0	0/0:2,0:2:6:0,6,65	0/0:14,0:14:42:0,42,442	0/0:16,0:16:48:0,48,493	0/0:3,0:3:9:0,9,95	0/0:2,0:2:6:0,6,65	0/0:14,0:14:36:0,36,408	0/0:2,0:2:6:0,6,65	0/0:2,0:2:6:0,6,63	0/0:10,0:10:30:0,30,309	0/0:2,0:2:6:0,6,63	0/0:17,0:17:51:0,51,543	0/0:5,0:5:15:0,15,159	0/0:32,0:32:93:0,93,1008	0/0:4,0:4:12:0,12,130	0/0:12,0:12:36:0,36,375	0/0:4,0:4:12:0,12,128	0/0:4,0:4:12:0,12,130	0/0:12,0:12:36:0,36,379	0/0:18,0:18:54:0,54,572	1/1:0,22:22:60:642,60,0	1/1:0,12:12:33:352,33,0	0/0:11,0:11:27:0,27,308	0/0:12,0:12:33:0,33,360	1/1:0,2:2:6:64,6,0	0/0:1,0:1:3:0,3,32	0/0:2,0:2:6:0,6,64	./.:.:.:.:.	0/0:3,0:3:6:0,6,76	0/0:3,0:3:9:0,9,96	0/0:1,0:1:3:0,3,31	0/0:2,0:2:6:0,6,61	./.:.:.:.:.	1/1:0,2:2:6:59,6,0	1/1:0,5:5:15:149,15,0	0/0:1,0:1:3:0,3,30	1/1:0,2:2:6:62,6,0	./.:.:.:.:.	0/0:4,0:4:12:0,12,126	0/0:4,0:4:12:0,12,126	0/0:5,0:5:15:0,15,158	0/0:4,0:4:12:0,12,128	0/0:4,0:4:9:0,9,108	0/0:5,0:5:15:0,15,158	0/0:9,0:9:21:0,21,252	0/0:3,0:3:9:0,9,95	0/0:2,0:2:6:0,6,63	./.:.:.:.:.	0/0:3,0:3:9:0,9,95	0/0:6,0:6:18:0,18,191	0/1:2,2:4:46:46,0,50	1/1:0,4:4:12:120,12,0	1/1:0,2:2:6:61,6,0	0/0:2,0:2:6:0,6,65	0/0:1,0:1:3:0,3,32	./.:.:.:.:.	0/0:4,0:4:9:0,9,110	0/0:5,0:5:9:0,9,95	0/0:4,0:4:12:0,12,126	0/0:6,0:6:18:0,18,198	0/0:2,0:2:6:0,6,62	0/0:2,0:2:6:0,6,61	0/0:2,0:2:6:0,6,63	0/0:2,0:2:6:0,6,63	0/0:2,0:2:6:0,6,64	0/0:1,0:1:3:0,3,32	0/0:2,0:2:6:0,6,55	./.:.:.:.:.	0/0:3,0:3:9:0,9,94	0/0:3,0:3:6:0,6,75	0/0:2,0:2:6:0,6,63	0/0:1,0:1:3:0,3,28	0/0:3,0:3:9:0,9,93	0/0:2,0:2:6:0,6,54	0/0:3,0:3:9:0,9,95	0/0:4,0:4:12:0,12,123	0/0:2,0:2:6:0,6,62	0/0:3,0:3:9:0,9,101	0/0:4,0:4:12:0,12,124	0/0:3,0:3:9:0,9,94	0/0:3,0:3:9:0,9,96	0/0:4,0:4:12:0,12,128	0/0:3,0:3:9:0,9,93	0/0:3,0:3:9:0,9,96	0/0:4,0:4:12:0,12,123	0/0:1,0:1:3:0,3,35	0/0:5,0:5:15:0,15,158	0/0:7,0:7:21:0,21,217	0/0:1,0:1:3:0,3,34	0/0:10,0:10:30:0,30,316	0/0:6,0:6:18:0,18,186	0/0:4,0:4:12:0,12,129	0/0:4,0:4:12:0,12,127	0/0:4,0:4:12:0,12,128	0/0:4,0:4:12:0,12,126	0/0:4,0:4:12:0,12,125	0/0:1,0:1:3:0,3,32	1/1:0,7:7:21:210,21,0	1/1:0,5:5:15:148,15,0	0/0:9,0:9:21:0,21,249	0/1:1,4:5:16:105,0,16	0/0:4,0:4:12:0,12,126	0/0:2,0:2:6:0,6,63	1/1:0,5:5:15:152,15,0	1/1:0,7:7:21:215,21,0	0/0:4,0:4:12:0,12,124	./.:.:.:.:.	0/0:3,0:3:6:0,6,76	./.:.:.:.:.	0/0:8,0:8:12:0,12,179	./.:.:.:.:.	0/0:2,0:2:3:0,3,45	0/0:2,0:2:3:0,3,45	0/0:40,0:40:99:0,120,1376
chr2	30338023	.	A	C	1935.68	.	AC=24;AF=0.094;AN=254;BaseQRankSum=2.027;DP=971;Dels=0.00;FS=1.451;HaplotypeScore=0.0556;InbreedingCoeff=0.5793;MLEAC=21;MLEAF=0.083;MQ=59.84;MQ0=0;MQRankSum=-1.305;QD=26.52;ReadPosRankSum=-2.245	GT:AD:DP:GQ:PL	0/0:67,0:67:99:0,201,2064	0/0:18,0:18:51:0,51,539	0/0:23,0:23:69:0,69,705	0/0:37,0:37:99:0,111,1098	0/0:27,0:27:81:0,81,836	0/0:16,0:16:48:0,48,478	1/1:0,15:15:42:441,42,0	0/0:1,0:1:3:0,3,34	./.:.:.:.:.	0/0:25,0:25:75:0,75,770	0/0:1,0:1:3:0,3,27	0/0:18,0:18:54:0,54,553	0/0:14,0:14:42:0,42,429	./.:.:.:.:.	1/1:0,15:15:42:456,42,0	0/0:19,0:19:57:0,57,573	0/0:15,0:15:42:0,42,444	0/0:2,0:2:6:0,6,68	0/0:10,0:10:30:0,30,295	0/0:7,0:7:21:0,21,203	0/0:3,0:3:9:0,9,95	0/0:20,0:20:60:0,60,616	0/0:16,0:16:42:0,42,425	0/0:17,0:17:51:0,51,526	1/1:0,6:6:18:197,18,0	0/0:28,0:28:81:0,81,847	0/0:13,0:13:39:0,39,403	0/0:3,0:3:6:0,6,61	0/0:1,0:1:3:0,3,33	0/0:19,0:19:57:0,57,569	0/0:6,0:6:18:0,18,189	0/0:2,0:2:6:0,6,65	0/0:8,0:8:24:0,24,241	0/0:2,0:2:6:0,6,68	0/0:27,0:27:81:0,81,834	0/0:5,0:5:15:0,15,158	0/0:25,0:25:69:0,69,735	0/0:12,0:12:36:0,36,353	0/0:15,0:15:39:0,39,430	0/0:2,0:2:3:0,3,32	0/0:3,0:3:9:0,9,95	0/0:9,0:9:27:0,27,275	0/0:18,0:18:54:0,54,529	0/0:14,0:14:42:0,42,425	0/0:11,0:11:33:0,33,346	0/0:26,0:26:78:0,78,810	0/0:6,0:6:18:0,18,191	0/0:4,0:4:12:0,12,123	0/0:4,0:4:12:0,12,123	0/0:6,0:6:18:0,18,183	0/0:2,0:2:6:0,6,59	./.:.:.:.:.	0/0:6,0:6:18:0,18,187	1/1:0,1:1:3:31,3,0	0/0:5,0:5:15:0,15,151	0/0:2,0:2:6:0,6,62	0/0:1,0:1:3:0,3,30	0/0:4,0:4:12:0,12,130	./.:.:.:.:.	0/0:4,0:4:12:0,12,124	./.:.:.:.:.	0/0:4,0:4:12:0,12,120	0/0:7,0:7:21:0,21,220	0/0:7,0:7:21:0,21,219	1/1:0,5:5:15:160,15,0	1/1:0,3:3:9:94,9,0	1/1:0,7:7:21:221,21,0	0/0:8,0:8:24:0,24,241	0/0:1,0:1:3:0,3,30	./.:.:.:.:.	./.:.:.:.:.	0/0:4,0:4:12:0,12,126	0/0:2,0:2:6:0,6,57	0/0:5,0:5:15:0,15,143	0/0:5,0:5:15:0,15,160	./.:.:.:.:.	0/0:2,0:2:6:0,6,65	0/0:1,0:1:3:0,3,35	0/0:1,0:1:3:0,3,29	0/0:5,0:5:15:0,15,159	0/0:2,0:2:6:0,6,61	0/0:3,0:3:9:0,9,93	0/0:3,0:3:9:0,9,100	0/0:1,0:1:3:0,3,32	0/0:1,0:1:3:0,3,30	1/1:0,4:4:12:130,12,0	0/0:2,0:2:6:0,6,69	0/0:7,0:7:21:0,21,221	0/0:2,0:2:6:0,6,67	0/0:4,0:4:12:0,12,131	0/0:1,0:1:3:0,3,30	0/0:1,0:1:3:0,3,31	0/0:3,0:3:9:0,9,93	./.:.:.:.:.	0/0:3,0:3:9:0,9,98	0/0:3,0:3:9:0,9,95	1/1:0,2:2:6:65,6,0	0/0:3,0:3:9:0,9,88	1/1:0,5:5:15:153,15,0	./.:.:.:.:.	0/0:4,0:4:12:0,12,126	0/0:2,0:2:6:0,6,58	0/0:4,0:4:12:0,12,132	0/0:4,0:4:12:0,12,123	0/0:2,0:2:3:0,3,45	0/0:6,0:6:18:0,18,183	0/0:5,0:5:15:0,15,158	0/0:5,0:5:15:0,15,150	0/0:3,0:3:9:0,9,94	1/1:0,1:1:3:33,3,0	0/0:5,0:5:15:0,15,149	0/0:3,0:3:9:0,9,95	1/1:0,9:9:24:254,24,0	0/0:2,0:2:6:0,6,58	0/0:8,0:8:24:0,24,246	0/0:3,0:3:9:0,9,91	0/0:4,0:4:12:0,12,128	0/0:5,0:5:15:0,15,155	0/0:3,0:3:9:0,9,89	0/0:2,0:2:6:0,6,61	0/0:5,0:5:15:0,15,166	0/0:4,0:4:12:0,12,124	0/0:6,0:6:18:0,18,183	0/0:5,0:5:15:0,15,149	0/0:7,0:7:21:0,21,204	0/0:2,0:2:6:0,6,64	0/0:3,0:3:9:0,9,94	0/0:5,0:5:15:0,15,160	0/0:3,0:3:9:0,9,94	0/0:4,0:4:6:0,6,89	0/0:2,0:2:6:0,6,60	0/0:5,0:5:9:0,9,121	0/0:2,0:2:3:0,3,45	0/0:5,0:5:9:0,9,119	0/0:4,0:4:9:0,9,107	0/0:6,0:6:9:0,9,134	0/0:20,0:20:60:0,60,658
chr2	30341490	.	G	A	1798.11	.	AC=21;AF=0.082;AN=256;BaseQRankSum=1.775;DP=967;Dels=0.00;FS=5.969;HaplotypeScore=0.1149;InbreedingCoeff=0.5251;MLEAC=17;MLEAF=0.066;MQ=59.77;MQ0=0;MQRankSum=-0.821;QD=25.69;ReadPosRankSum=0.037	GT:AD:DP:GQ:PL	0/0:44,0:44:99:0,123,1296	0/0:18,0:18:51:0,51,522	0/0:20,0:20:57:0,57,587	0/0:44,1:46:99:0,132,1345	0/0:14,0:14:39:0,39,396	0/0:12,0:12:36:0,36,362	0/0:20,0:20:60:0,60,606	0/0:1,0:1:3:0,3,32	./.:.:.:.:.	0/0:20,0:20:57:0,57,599	0/0:3,0:3:9:0,9,94	0/0:21,0:21:63:0,63,646	0/0:13,0:13:36:0,36,374	0/0:1,0:1:3:0,3,31	0/0:20,0:20:54:0,54,572	0/0:17,0:17:48:0,48,496	0/0:14,0:14:42:0,42,421	0/0:3,0:3:9:0,9,96	0/0:9,0:9:27:0,27,269	0/0:5,0:5:12:0,12,135	0/0:3,0:3:9:0,9,92	0/0:9,0:9:27:0,27,271	0/0:20,0:20:60:0,60,612	0/0:23,0:23:66:0,66,670	./.:.:.:.:.	0/0:19,0:19:51:0,51,523	1/1:0,19:19:48:539,48,0	0/0:2,0:2:6:0,6,59	./.:.:.:.:.	0/0:17,0:17:48:0,48,507	0/0:4,0:4:12:0,12,122	0/0:4,0:4:12:0,12,121	1/1:0,11:11:30:325,30,0	0/0:3,0:3:9:0,9,91	0/0:15,0:15:42:0,42,423	0/1:1,3:4:19:83,0,19	0/0:18,0:18:51:0,51,532	1/1:0,15:15:45:458,45,0	0/0:19,0:19:54:0,54,538	1/1:0,3:3:9:98,9,0	0/0:3,0:3:9:0,9,100	0/0:14,0:14:39:0,39,401	0/0:25,0:25:69:0,69,720	0/0:21,0:21:60:0,60,634	0/0:20,0:20:54:0,54,581	0/0:16,1:17:45:0,45,476	0/0:13,0:13:36:0,36,381	0/0:1,0:1:3:0,3,31	0/0:1,0:1:3:0,3,30	0/0:4,0:4:12:0,12,121	0/0:1,0:1:3:0,3,30	./.:.:.:.:.	0/0:6,0:6:12:0,12,152	0/0:3,0:3:9:0,9,95	0/0:3,0:3:9:0,9,92	./.:.:.:.:.	0/0:6,0:6:18:0,18,189	0/0:2,0:2:6:0,6,63	0/0:3,0:3:9:0,9,90	0/0:4,0:4:9:0,9,106	./.:.:.:.:.	0/0:5,0:5:15:0,15,157	0/0:11,0:11:33:0,33,335	1/1:0,4:4:12:123,12,0	0/0:10,0:10:30:0,30,311	0/0:5,0:5:15:0,15,155	0/0:10,0:10:24:0,24,269	0/0:2,0:2:6:0,6,59	0/0:4,0:4:12:0,12,122	0/0:4,0:4:12:0,12,127	0/0:3,0:3:9:0,9,91	0/0:7,0:7:21:0,21,210	0/0:5,0:5:12:0,12,136	0/0:8,0:8:21:0,21,232	0/0:5,0:5:12:0,12,136	0/0:2,0:2:6:0,6,63	0/0:7,0:7:18:0,18,195	0/0:1,0:1:3:0,3,31	0/0:4,0:4:12:0,12,121	0/0:4,0:4:12:0,12,118	0/0:1,0:1:3:0,3,31	0/0:2,0:2:6:0,6,61	0/0:7,0:7:18:0,18,184	0/0:6,0:6:18:0,18,187	0/0:2,0:2:6:0,6,62	0/0:2,0:2:6:0,6,63	0/0:1,0:1:3:0,3,32	0/0:4,0:4:12:0,12,121	0/0:4,0:4:9:0,9,107	./.:.:.:.:.	0/0:5,0:5:15:0,15,153	1/1:0,4:4:12:126,12,0	0/0:2,0:2:6:0,6,59	0/0:3,0:3:9:0,9,94	0/0:3,0:3:9:0,9,92	1/1:0,3:3:9:97,9,0	0/0:3,0:3:9:0,9,82	1/1:0,1:1:3:32,3,0	0/0:3,0:3:9:0,9,90	0/0:1,0:1:3:0,3,29	0/0:6,0:6:18:0,18,182	0/0:1,0:1:3:0,3,31	0/0:4,0:4:12:0,12,121	0/0:1,0:1:3:0,3,30	0/0:2,0:2:3:0,3,45	0/0:1,0:1:3:0,3,32	0/0:4,0:4:12:0,12,121	0/0:8,0:8:21:0,21,226	1/1:0,3:3:9:93,9,0	0/0:3,0:3:9:0,9,89	0/0:11,0:11:33:0,33,321	1/1:0,3:3:9:94,9,0	0/0:6,0:6:18:0,18,177	0/0:4,0:4:12:0,12,121	0/0:5,0:5:15:0,15,154	0/0:5,0:5:15:0,15,152	0/0:3,0:3:9:0,9,91	0/0:8,0:8:24:0,24,246	0/0:9,0:9:27:0,27,279	0/0:6,0:6:15:0,15,167	0/0:2,0:2:6:0,6,58	0/0:6,0:6:15:0,15,155	0/0:5,0:5:15:0,15,152	0/0:4,0:4:12:0,12,124	0/0:6,0:6:18:0,18,178	0/0:3,0:3:9:0,9,90	0/0:3,0:3:9:0,9,93	0/0:3,0:3:9:0,9,90	0/0:3,0:3:9:0,9,93	./.:.:.:.:.	./.:.:.:.:.	0/0:2,0:2:3:0,3,45	0/0:2,0:2:3:0,3,31	0/0:1,0:1:3:0,3,30	0/0:4,0:4:6:0,6,89	0/0:3,0:3:9:0,9,89	0/0:12,0:12:36:0,36,392
chr2	30346524	.	C	G	2615.72	.	AC=25;AF=0.096;AN=260;BaseQRankSum=2.825;DP=1195;Dels=0.00;FS=0.000;HaplotypeScore=0.1962;InbreedingCoeff=0.6691;MLEAC=22;MLEAF=0.085;MQ=59.60;MQ0=1;MQRankSum=0.556;QD=27.25;ReadPosRankSum=0.757	GT:AD:DP:GQ:PL	0/0:84,0:84:99:0,250,2539	0/0:19,0:19:51:0,51,556	0/0:12,0:12:36:0,36,381	0/0:40,0:40:99:0,111,1181	0/0:10,0:10:27:0,27,290	0/0:21,0:21:54:0,54,606	1/1:0,18:18:54:566,54,0	0/0:7,0:7:21:0,21,226	0/0:2,0:2:6:0,6,63	0/0:30,0:30:84:0,84,881	0/0:2,0:2:6:0,6,64	0/0:14,0:14:42:0,42,439	0/0:20,0:20:60:0,60,626	0/1:1,1:2:24:24,0,27	1/1:0,22:22:57:657,57,0	0/0:18,0:18:54:0,54,548	0/0:29,0:29:72:0,72,824	0/0:10,0:10:30:0,30,316	0/0:13,0:13:33:0,33,365	0/0:15,0:15:42:0,42,440	0/0:15,0:15:45:0,45,457	0/0:31,0:31:93:0,93,950	0/0:12,0:12:33:0,33,357	0/0:20,0:20:48:0,48,559	1/1:0,3:3:9:91,9,0	0/0:19,0:19:57:0,57,588	0/0:17,0:17:45:0,45,490	0/0:3,0:3:9:0,9,96	0/0:6,0:6:18:0,18,192	0/0:17,0:17:48:0,48,506	0/0:6,0:6:18:0,18,192	0/0:3,0:3:9:0,9,95	0/0:32,0:32:78:0,78,869	0/0:5,0:5:15:0,15,164	0/0:15,0:15:42:0,42,435	0/0:8,0:8:24:0,24,262	0/0:13,0:13:36:0,36,385	0/0:15,0:15:45:0,45,464	0/0:25,0:25:75:0,75,777	0/0:5,0:5:12:0,12,134	0/0:8,0:8:24:0,24,252	0/0:15,0:15:42:0,42,451	0/0:10,0:10:27:0,27,292	0/0:27,0:27:75:0,75,798	0/0:23,0:23:63:0,63,665	0/0:25,0:25:72:0,72,768	0/0:13,0:13:36:0,36,392	0/0:12,0:12:36:0,36,381	0/0:1,0:1:3:0,3,31	0/0:10,0:10:30:0,30,312	0/0:3,0:3:9:0,9,93	0/0:4,0:4:12:0,12,122	0/0:4,0:4:12:0,12,127	./.:.:.:.:.	0/0:4,0:4:9:0,9,106	0/0:7,0:7:21:0,21,221	0/0:1,0:1:3:0,3,32	0/0:8,0:8:24:0,24,248	0/0:5,0:5:12:0,12,136	0/0:4,0:4:12:0,12,123	./.:.:.:.:.	0/0:7,0:7:21:0,21,211	0/0:7,0:7:18:0,18,196	0/0:4,0:4:9:0,9,109	1/1:0,3:3:9:94,9,0	1/1:0,3:3:9:97,9,0	1/1:0,4:4:12:127,12,0	0/0:5,0:5:12:0,12,141	0/0:7,0:7:21:0,21,223	0/0:5,0:5:15:0,15,158	0/0:2,0:2:6:0,6,60	0/0:1,0:1:3:0,3,29	0/0:6,0:6:15:0,15,175	0/0:5,0:5:12:0,12,137	0/0:4,0:4:12:0,12,120	0/0:8,0:8:24:0,24,260	./.:.:.:.:.	0/0:5,0:5:15:0,15,155	./.:.:.:.:.	0/0:4,0:4:6:0,6,77	0/0:3,0:3:9:0,9,92	./.:.:.:.:.	0/0:4,0:4:12:0,12,126	0/0:2,0:2:6:0,6,64	0/0:8,0:8:18:0,18,213	1/1:0,8:8:24:262,24,0	0/0:5,0:5:15:0,15,158	0/0:10,0:10:30:0,30,321	0/0:8,0:8:24:0,24,249	0/0:3,0:3:9:0,9,95	0/0:3,0:3:9:0,9,95	0/0:2,0:2:6:0,6,63	0/0:2,0:2:3:0,3,45	0/0:3,0:3:9:0,9,90	0/0:6,0:6:15:0,15,173	0/0:3,0:3:9:0,9,90	1/1:0,8:8:24:257,24,0	0/0:1,0:1:3:0,3,32	1/1:0,4:4:12:125,12,0	1/1:0,5:5:15:159,15,0	0/0:9,0:9:27:0,27,288	0/0:3,0:3:9:0,9,95	0/0:2,0:2:6:0,6,63	0/0:2,0:2:6:0,6,62	0/0:3,0:3:9:0,9,92	0/0:5,0:5:12:0,12,136	0/0:4,0:4:12:0,12,135	0/0:7,0:7:21:0,21,215	0/0:5,0:5:15:0,15,148	1/1:0,12:12:33:357,33,0	0/0:3,0:3:9:0,9,93	0/0:5,0:5:15:0,15,150	1/1:0,4:4:12:127,12,0	0/0:4,0:4:12:0,12,125	0/0:3,0:3:9:0,9,93	0/0:6,0:6:18:0,18,190	0/0:8,0:8:24:0,24,250	0/0:7,0:7:18:0,18,199	0/0:3,0:3:9:0,9,90	0/0:3,0:3:6:0,6,76	0/0:6,0:6:18:0,18,178	0/0:10,0:10:30:0,30,307	0/0:10,0:10:27:0,27,296	0/0:4,0:4:12:0,12,129	0/0:7,0:7:21:0,21,218	0/0:5,0:5:15:0,15,161	0/0:2,0:2:6:0,6,63	0/0:7,0:7:18:0,18,199	0/0:7,0:7:21:0,21,216	0/0:4,0:4:6:0,6,89	./.:.:.:.:.	./.:.:.:.:.	0/0:6,0:6:9:0,9,134	0/0:2,0:2:6:0,6,60	0/0:2,0:2:3:0,3,45	0/0:2,0:2:3:0,3,45	0/0:13,0:13:39:0,39,437
chr2	30350176	.	C	T	83.04	.	AC=10;AF=0.066;AN=152;DP=1780;Dels=0.00;FS=0.000;HaplotypeScore=0.0589;InbreedingCoeff=0.1451;MLEAC=7;MLEAF=0.046;MQ=9.65;MQ0=59;QD=1.15	GT:AD:DP:GQ:PL	0/0:87,0:87:3:0,3,32	0/0:28,0:28:18:0,18,183	0/0:31,0:31:15:0,15,153	0/0:75,0:76:9:0,9,92	0/0:28,0:28:6:0,6,65	0/0:19,0:19:3:0,3,32	0/0:31,0:31:9:0,9,89	./.:.:.:.:.	./.:.:.:.:.	0/0:36,0:36:3:0,3,31	0/0:4,0:4:3:0,3,32	0/0:30,0:30:6:0,6,63	0/0:29,0:29:9:0,9,95	./.:.:.:.:.	0/0:41,0:41:9:0,9,92	0/0:31,0:31:3:0,3,31	0/0:38,0:38:12:0,12,118	./.:.:.:.:.	./.:.:.:.:.	./.:.:.:.:.	./.:.:.:.:.	0/0:30,0:30:6:0,6,61	0/0:33,0:33:6:0,6,63	0/0:49,0:49:15:0,15,158	0/0:2,0:2:3:0,3,30	0/0:39,0:39:6:0,6,61	1/1:18,1:19:3:33,3,0	0/0:7,0:7:6:0,6,59	0/0:5,0:5:6:0,6,61	0/0:37,0:37:9:0,9,92	./.:.:.:.:.	0/0:6,0:6:6:0,6,63	1/1:29,2:31:6:61,6,0	0/0:2,0:2:3:0,3,33	0/0:33,0:33:12:0,12,122	1/1:0,6:6:3:30,3,0	0/0:40,0:40:12:0,12,122	1/1:11,1:12:3:30,3,0	0/0:22,0:22:6:0,6,61	./.:.:.:.:.	0/0:6,0:6:3:0,3,32	0/0:22,0:22:9:0,9,92	0/0:23,0:23:9:0,9,92	0/0:42,0:42:6:0,6,61	0/0:30,0:30:6:0,6,59	0/0:38,0:38:12:0,12,123	./.:.:.:.:.	./.:.:.:.:.	0/0:6,0:6:3:0,3,30	0/0:10,0:10:3:0,3,30	0/0:4,0:4:3:0,3,29	./.:.:.:.:.	0/0:11,0:11:9:0,9,92	./.:.:.:.:.	0/0:9,0:9:3:0,3,30	./.:.:.:.:.	0/0:6,0:6:6:0,6,58	0/0:11,0:11:3:0,3,31	./.:.:.:.:.	0/0:12,0:12:3:0,3,30	0/0:7,0:7:3:0,3,32	./.:.:.:.:.	./.:.:.:.:.	1/1:3,1:4:3:31,3,0	./.:.:.:.:.	./.:.:.:.:.	./.:.:.:.:.	0/0:14,0:14:3:0,3,34	0/0:3,0:3:3:0,3,32	./.:.:.:.:.	0/0:4,0:4:3:0,3,31	./.:.:.:.:.	0/0:9,0:9:6:0,6,65	0/0:13,0:13:6:0,6,67	0/0:6,0:6:3:0,3,32	./.:.:.:.:.	./.:.:.:.:.	./.:.:.:.:.	./.:.:.:.:.	./.:.:.:.:.	./.:.:.:.:.	0/0:4,0:4:3:0,3,29	./.:.:.:.:.	./.:.:.:.:.	./.:.:.:.:.	./.:.:.:.:.	./.:.:.:.:.	./.:.:.:.:.	0/0:9,0:9:6:0,6,57	0/0:12,0:12:6:0,6,65	0/0:9,0:9:3:0,3,29	./.:.:.:.:.	./.:.:.:.:.	./.:.:.:.:.	./.:.:.:.:.	./.:.:.:.:.	./.:.:.:.:.	./.:.:.:.:.	./.:.:.:.:.	0/0:4,0:4:3:0,3,31	./.:.:.:.:.	./.:.:.:.:.	0/0:10,0:10:6:0,6,61	./.:.:.:.:.	./.:.:.:.:.	0/0:7,0:7:3:0,3,32	0/0:7,0:7:3:0,3,32	0/0:7,0:7:6:0,6,61	./.:.:.:.:.	./.:.:.:.:.	./.:.:.:.:.	./.:.:.:.:.	0/0:13,0:13:6:0,6,65	./.:.:.:.:.	./.:.:.:.:.	0/0:9,0:9:6:0,6,59	0/0:4,0:4:3:0,3,31	./.:.:.:.:.	./.:.:.:.:.	./.:.:.:.:.	0/0:11,0:11:3:0,3,32	./.:.:.:.:.	0/0:16,0:16:9:0,9,92	./.:.:.:.:.	0/0:6,0:6:3:0,3,31	0/0:6,0:6:6:0,6,63	0/0:11,0:11:6:0,6,59	0/0:8,0:8:9:0,9,95	./.:.:.:.:.	./.:.:.:.:.	./.:.:.:.:.	0/0:12,0:12:3:0,3,45	0/0:7,0:7:3:0,3,32	0/0:7,0:7:6:0,6,53	0/0:4,0:4:3:0,3,31	./.:.:.:.:.	0/0:61,0:61:21:0,21,227
chr2	30350802	.	G	T	194.21	.	AC=15;AF=0.106;AN=142;DP=1839;Dels=0.00;FS=8.446;HaplotypeScore=0.0094;InbreedingCoeff=0.1452;MLEAC=13;MLEAF=0.092;MQ=9.40;MQ0=32;QD=1.59	GT:AD:DP:GQ:PL	0/0:85,0:85:9:0,9,81	0/0:50,0:50:18:0,18,192	0/1:26,1:27:19:19,0,85	0/0:70,0:70:15:0,15,155	0/0:33,0:33:3:0,3,30	0/0:27,0:27:3:0,3,30	0/0:19,0:19:12:0,12,123	0/0:4,0:4:3:0,3,25	./.:.:.:.:.	0/0:50,0:50:9:0,9,95	./.:.:.:.:.	0/0:29,0:29:12:0,12,126	0/0:24,0:24:9:0,9,91	./.:.:.:.:.	0/0:37,0:37:3:0,3,32	0/0:30,0:30:6:0,6,60	./.:.:.:.:.	./.:.:.:.:.	./.:.:.:.:.	0/0:7,0:7:3:0,3,30	./.:.:.:.:.	1/1:12,1:13:3:30,3,0	0/0:32,0:32:3:0,3,31	0/0:34,0:34:3:0,3,30	./.:.:.:.:.	0/1:19,3:22:18:76,0,18	0/0:31,0:31:18:0,18,187	0/0:10,0:10:6:0,6,55	./.:.:.:.:.	0/0:25,0:25:3:0,3,31	./.:.:.:.:.	./.:.:.:.:.	0/0:21,0:21:3:0,3,32	./.:.:.:.:.	0/0:29,0:29:9:0,9,95	./.:.:.:.:.	0/0:38,0:38:9:0,9,96	./.:.:.:.:.	0/0:26,0:26:6:0,6,63	./.:.:.:.:.	./.:.:.:.:.	./.:.:.:.:.	0/0:31,0:31:3:0,3,32	0/0:51,0:51:3:0,3,32	0/0:29,0:29:6:0,6,67	0/0:37,0:37:6:0,6,61	0/1:20,1:21:20:20,0,74	0/0:6,0:6:9:0,9,97	0/0:4,0:4:3:0,3,32	./.:.:.:.:.	./.:.:.:.:.	./.:.:.:.:.	0/0:13,0:13:9:0,9,92	./.:.:.:.:.	0/0:15,0:15:9:0,9,97	./.:.:.:.:.	0/0:9,0:9:3:0,3,30	0/0:12,0:12:9:0,9,92	./.:.:.:.:.	0/0:12,0:12:6:0,6,65	./.:.:.:.:.	0/0:8,0:8:3:0,3,31	0/0:17,0:17:9:0,9,93	0/0:12,0:12:9:0,9,91	0/0:17,0:17:6:0,6,59	0/0:8,0:8:3:0,3,32	0/0:3,0:3:6:0,6,63	0/0:7,0:7:3:0,3,31	./.:.:.:.:.	./.:.:.:.:.	0/0:8,0:8:3:0,3,32	./.:.:.:.:.	./.:.:.:.:.	./.:.:.:.:.	./.:.:.:.:.	./.:.:.:.:.	./.:.:.:.:.	./.:.:.:.:.	./.:.:.:.:.	./.:.:.:.:.	0/0:4,0:4:6:0,6,64	0/0:4,0:4:6:0,6,61	./.:.:.:.:.	./.:.:.:.:.	0/0:6,0:6:3:0,3,33	./.:.:.:.:.	0/0:8,0:8:6:0,6,64	./.:.:.:.:.	0/0:12,0:12:9:0,9,97	./.:.:.:.:.	./.:.:.:.:.	0/0:8,0:8:3:0,3,32	./.:.:.:.:.	./.:.:.:.:.	./.:.:.:.:.	./.:.:.:.:.	./.:.:.:.:.	0/0:8,0:8:6:0,6,63	./.:.:.:.:.	./.:.:.:.:.	./.:.:.:.:.	0/0:4,0:4:6:0,6,61	./.:.:.:.:.	1/1:0,6:6:3:30,3,0	1/1:5,1:6:3:32,3,0	./.:.:.:.:.	./.:.:.:.:.	0/0:17,0:17:6:0,6,63	0/0:7,0:7:6:0,6,63	0/0:8,0:8:3:0,3,32	./.:.:.:.:.	0/0:7,0:7:6:0,6,67	./.:.:.:.:.	0/0:12,0:12:6:0,6,65	0/0:12,0:12:6:0,6,61	0/0:17,0:17:3:0,3,32	./.:.:.:.:.	./.:.:.:.:.	./.:.:.:.:.	0/0:5,0:5:3:0,3,32	0/0:12,0:12:3:0,3,33	0/0:18,0:18:3:0,3,32	1/1:15,1:16:3:30,3,0	./.:.:.:.:.	1/1:5,2:7:6:61,6,0	0/0:9,0:9:3:0,3,31	./.:.:.:.:.	./.:.:.:.:.	1/1:0,4:4:3:31,3,0	./.:.:.:.:.	./.:.:.:.:.	./.:.:.:.:.	./.:.:.:.:.	0/0:17,0:17:3:0,3,29	./.:.:.:.:.	./.:.:.:.:.	0/0:75,0:75:12:0,12,118
chr2	30357770	.	A	G	1803.97	.	AC=18;AF=0.070;AN=258;BaseQRankSum=1.092;DP=1081;Dels=0.00;FS=0.483;HaplotypeScore=0.0862;InbreedingCoeff=0.5268;MLEAC=17;MLEAF=0.066;MQ=59.81;MQ0=0;MQRankSum=0.395;QD=25.77;ReadPosRankSum=-0.129	GT:AD:DP:GQ:PL	0/0:65,0:65:99:0,195,2061	0/0:21,0:21:63:0,63,668	0/0:16,0:16:48:0,48,484	0/0:43,0:43:99:0,129,1334	0/0:12,0:12:36:0,36,379	0/0:15,0:15:42:0,42,446	1/1:0,13:13:39:407,39,0	0/0:4,0:4:12:0,12,126	0/0:5,0:5:15:0,15,161	0/0:18,0:18:51:0,51,545	./.:.:.:.:.	0/0:25,0:25:72:0,72,764	0/0:20,0:20:60:0,60,642	0/1:1,1:2:26:26,0,28	0/0:16,0:16:45:0,45,488	0/0:26,0:26:78:0,78,787	0/0:18,0:18:51:0,51,549	1/1:0,1:1:3:32,3,0	1/1:0,9:9:21:248,21,0	0/0:4,0:4:12:0,12,122	1/1:0,4:4:12:130,12,0	0/0:11,0:11:33:0,33,335	0/0:23,0:23:66:0,66,699	0/0:21,0:21:63:0,63,642	0/0:1,0:1:3:0,3,25	0/0:23,0:23:69:0,69,714	0/0:13,0:13:39:0,39,401	0/0:4,0:4:12:0,12,122	0/0:4,0:4:12:0,12,127	0/0:27,0:27:75:0,75,793	0/0:5,0:5:15:0,15,162	0/0:2,0:2:6:0,6,67	0/0:19,0:19:54:0,54,571	0/0:5,0:5:15:0,15,163	0/0:12,0:12:36:0,36,372	0/0:4,0:4:12:0,12,126	0/0:20,0:20:51:0,51,561	0/0:9,0:9:27:0,27,275	0/0:10,0:10:30:0,30,306	0/0:3,0:3:9:0,9,93	0/0:5,0:5:15:0,15,163	0/0:11,0:11:33:0,33,336	1/1:0,18:18:54:582,54,0	0/0:14,0:15:39:0,39,421	0/0:24,0:24:72:0,72,728	0/0:20,0:20:60:0,60,634	0/0:11,0:11:33:0,33,339	0/0:3,0:3:9:0,9,96	./.:.:.:.:.	0/0:3,0:3:9:0,9,96	./.:.:.:.:.	./.:.:.:.:.	0/0:8,0:8:24:0,24,249	0/0:3,0:3:9:0,9,94	0/0:5,0:5:15:0,15,153	0/0:4,0:4:12:0,12,120	0/0:7,0:7:21:0,21,219	0/0:9,0:9:24:0,24,258	0/0:1,0:1:3:0,3,33	0/0:3,0:3:9:0,9,93	0/0:3,0:3:9:0,9,92	0/0:6,0:6:18:0,18,184	0/0:3,0:3:9:0,9,91	0/0:5,0:5:15:0,15,160	1/1:0,8:8:24:241,24,0	0/0:5,0:5:15:0,15,162	1/1:0,4:4:12:126,12,0	0/0:4,0:4:12:0,12,126	0/0:6,0:6:18:0,18,178	0/0:2,0:2:6:0,6,61	./.:.:.:.:.	0/0:2,0:2:6:0,6,63	0/0:5,0:5:15:0,15,162	0/0:3,0:3:9:0,9,94	0/0:2,0:2:6:0,6,65	0/0:4,0:4:12:0,12,126	0/0:8,0:8:24:0,24,249	0/0:4,0:4:12:0,12,130	0/0:1,0:1:3:0,3,30	0/0:2,0:2:6:0,6,66	0/0:2,0:2:6:0,6,61	0/0:3,0:3:9:0,9,92	0/0:1,0:1:3:0,3,34	0/0:6,0:6:18:0,18,195	0/0:3,0:3:9:0,9,92	0/1:2,1:3:23:23,0,56	./.:.:.:.:.	0/0:3,0:3:9:0,9,90	0/0:6,0:6:18:0,18,183	0/0:6,0:6:18:0,18,194	./.:.:.:.:.	0/0:4,0:4:12:0,12,122	0/0:4,0:4:12:0,12,126	0/0:2,0:2:6:0,6,63	0/0:6,0:6:18:0,18,188	0/0:3,0:3:9:0,9,96	0/0:1,0:1:3:0,3,35	0/0:3,0:3:9:0,9,92	./.:.:.:.:.	0/0:1,0:1:3:0,3,30	0/0:2,0:2:6:0,6,62	0/0:3,0:3:9:0,9,92	0/0:3,0:3:9:0,9,99	0/0:4,0:4:12:0,12,125	0/0:2,0:2:6:0,6,63	0/0:7,0:7:21:0,21,215	0/0:5,0:5:15:0,15,163	0/0:4,0:4:12:0,12,121	0/0:2,0:2:6:0,6,63	0/0:2,0:2:6:0,6,64	1/1:0,8:8:24:249,24,0	0/0:2,0:2:6:0,6,63	0/0:12,0:12:33:0,33,355	0/0:8,0:8:24:0,24,247	0/0:8,0:8:24:0,24,250	0/0:5,0:5:15:0,15,157	0/0:4,0:4:12:0,12,122	0/0:12,0:12:30:0,30,342	0/0:2,0:2:6:0,6,63	0/0:2,0:2:6:0,6,61	0/0:9,0:9:24:0,24,259	0/0:4,0:4:12:0,12,118	0/0:11,0:11:27:0,27,310	0/0:9,0:9:21:0,21,257	0/0:8,0:8:24:0,24,249	0/0:4,0:4:12:0,12,123	0/0:5,0:5:15:0,15,153	0/0:5,0:5:15:0,15,158	0/0:3,0:3:9:0,9,97	0/0:4,0:4:6:0,6,89	0/0:6,0:6:9:0,9,134	0/0:6,0:6:9:0,9,134	0/0:6,0:6:9:0,9,134	0/0:12,0:13:24:0,24,306	0/0:6,0:6:12:0,12,153	0/0:10,0:10:18:0,18,242	0/0:37,0:37:99:0,111,1237
chr2	30358929	.	G	A	2431.4	.	AC=28;AF=0.105;AN=266;BaseQRankSum=-1.641;DP=1233;Dels=0.00;FS=4.116;HaplotypeScore=0.1052;InbreedingCoeff=0.6532;MLEAC=22;MLEAF=0.083;MQ=59.82;MQ0=0;MQRankSum=1.065;QD=26.72;ReadPosRankSum=1.022	GT:AD:DP:GQ:PL	0/0:75,0:75:99:0,226,2396	0/0:27,0:27:81:0,81,841	0/0:22,0:22:63:0,63,672	0/0:43,0:43:99:0,129,1315	0/0:21,0:21:63:0,63,635	0/0:20,0:20:57:0,57,603	1/1:0,25:25:69:735,69,0	0/0:5,0:5:12:0,12,126	0/0:7,0:7:21:0,21,215	0/0:23,0:23:69:0,69,723	0/0:1,0:1:3:0,3,31	0/0:14,0:14:36:0,36,400	0/0:17,1:18:13:0,13,425	1/1:0,2:2:6:63,6,0	1/1:0,25:25:75:765,75,0	0/0:23,0:23:63:0,63,675	0/0:25,0:25:66:0,66,722	0/0:4,0:4:12:0,12,118	0/0:9,0:9:18:0,18,227	0/0:5,0:5:15:0,15,158	0/0:3,0:3:9:0,9,96	0/0:23,0:23:57:0,57,650	0/0:29,0:29:84:0,84,892	0/0:25,0:25:72:0,72,746	1/1:0,1:1:3:33,3,0	0/0:18,0:18:54:0,54,581	0/0:25,0:25:69:0,69,715	0/0:8,0:8:24:0,24,254	0/0:3,0:3:9:0,9,97	0/0:26,0:26:78:0,78,806	0/0:7,1:8:2:0,2,190	0/0:7,0:7:21:0,21,217	0/0:20,0:20:60:0,60,625	0/0:3,0:3:9:0,9,99	0/0:24,0:24:66:0,66,715	0/0:3,0:3:9:0,9,97	0/0:33,0:33:93:0,93,1016	0/0:16,0:16:48:0,48,501	0/0:16,0:16:45:0,45,492	0/0:1,0:1:3:0,3,33	0/0:5,0:5:15:0,15,164	0/0:10,0:10:30:0,30,308	0/0:28,0:28:75:0,75,832	0/0:24,0:24:69:0,69,729	0/0:18,0:18:51:0,51,548	0/0:22,0:22:60:0,60,655	0/0:11,0:11:30:0,30,330	0/0:6,0:6:18:0,18,198	0/0:3,0:3:9:0,9,96	0/0:2,0:2:6:0,6,65	0/0:3,0:3:6:0,6,78	0/0:7,0:7:21:0,21,226	0/0:3,0:3:9:0,9,92	1/1:0,3:3:9:90,9,0	0/0:7,0:7:18:0,18,203	0/0:3,0:3:9:0,9,92	0/0:4,0:4:9:0,9,110	0/0:5,0:5:15:0,15,157	0/0:3,0:3:9:0,9,97	0/0:5,0:5:15:0,15,161	0/0:11,0:11:33:0,33,342	0/0:4,0:4:12:0,12,124	0/0:6,0:6:18:0,18,180	0/0:12,0:12:33:0,33,345	1/1:0,5:5:15:152,15,0	1/1:0,7:7:21:212,21,0	1/1:0,2:2:6:61,6,0	0/0:5,0:5:12:0,12,132	0/0:13,0:13:30:0,30,348	0/0:2,0:2:6:0,6,61	0/0:1,0:1:3:0,3,32	0/0:4,0:4:12:0,12,122	0/0:3,0:3:9:0,9,92	0/0:7,0:7:18:0,18,196	0/0:6,0:6:18:0,18,178	0/0:3,0:3:9:0,9,93	0/0:6,0:6:18:0,18,189	0/0:3,0:3:9:0,9,100	0/0:1,0:1:3:0,3,30	0/0:4,0:4:9:0,9,93	0/0:3,0:3:9:0,9,92	0/0:6,0:6:18:0,18,187	0/0:4,0:4:12:0,12,128	0/0:7,0:7:21:0,21,219	0/0:3,0:3:9:0,9,95	1/1:0,3:3:9:89,9,0	0/0:1,0:1:3:0,3,32	0/0:8,0:8:24:0,24,253	0/0:6,0:6:18:0,18,194	0/0:6,0:6:18:0,18,191	0/0:6,0:6:12:0,12,154	0/0:7,0:7:21:0,21,214	0/0:6,0:6:18:0,18,193	0/0:2,0:2:6:0,6,61	0/0:6,0:6:18:0,18,189	0/0:1,0:1:3:0,3,31	1/1:0,6:6:18:198,18,0	0/0:3,0:3:9:0,9,99	1/1:0,2:2:6:63,6,0	1/1:0,2:2:6:61,6,0	0/0:10,0:10:30:0,30,316	0/0:2,0:2:6:0,6,67	0/0:2,0:2:6:0,6,63	0/0:3,0:3:9:0,9,94	0/0:6,0:6:15:0,15,172	0/0:7,0:7:21:0,21,214	0/0:5,0:5:15:0,15,152	0/0:12,0:12:36:0,36,365	0/0:2,0:2:6:0,6,65	1/1:0,2:2:6:57,6,0	0/0:6,0:6:15:0,15,170	0/0:2,0:2:6:0,6,65	1/1:0,6:6:18:178,18,0	0/0:9,0:9:27:0,27,277	0/0:5,0:5:12:0,12,137	0/0:8,0:8:24:0,24,259	0/0:4,0:4:12:0,12,116	0/0:4,0:4:12:0,12,122	0/0:1,0:1:3:0,3,32	0/0:2,0:2:6:0,6,61	0/0:5,0:5:15:0,15,157	0/0:3,0:3:6:0,6,74	0/0:5,0:5:12:0,12,143	0/0:1,0:1:3:0,3,33	0/0:3,0:3:9:0,9,96	0/0:4,0:4:12:0,12,125	0/0:7,0:7:21:0,21,220	0/0:5,0:5:15:0,15,161	./.:.:.:.:.	./.:.:.:.:.	0/0:4,0:4:6:0,6,89	./.:.:.:.:.	./.:.:.:.:.	0/0:4,0:4:6:0,6,89	0/0:6,0:6:15:0,15,168	0/0:4,0:4:6:0,6,89	0/0:33,0:33:99:0,99,1105
chr2	30360245	.	G	T	1219.87	.	AC=23;AF=0.091;AN=252;BaseQRankSum=0.557;DP=753;Dels=0.00;FS=2.577;HaplotypeScore=0.1027;InbreedingCoeff=0.4665;MLEAC=18;MLEAF=0.071;MQ=59.65;MQ0=0;MQRankSum=0.903;QD=23.92;ReadPosRankSum=0.136	GT:AD:DP:GQ:PL	0/0:37,0:37:99:0,111,1147	0/0:7,0:7:21:0,21,209	0/0:12,0:12:36:0,36,374	0/0:25,0:25:75:0,75,777	0/0:16,0:16:48:0,48,505	0/0:14,0:14:39:0,39,399	0/0:12,0:12:36:0,36,370	0/0:5,0:5:15:0,15,140	0/0:2,0:2:6:0,6,65	0/0:12,0:12:36:0,36,377	0/0:2,0:2:6:0,6,65	0/0:9,0:9:27:0,27,291	0/0:10,0:10:30:0,30,302	0/0:1,0:1:3:0,3,33	0/0:12,0:12:36:0,36,364	0/0:30,0:30:84:0,84,892	0/0:22,0:22:66:0,66,669	0/0:2,0:2:6:0,6,63	0/0:6,0:6:18:0,18,178	0/0:2,0:2:6:0,6,63	0/0:5,0:5:15:0,15,165	0/0:12,0:12:36:0,36,365	0/0:16,0:16:45:0,45,479	0/0:10,0:10:30:0,30,316	0/0:2,0:2:6:0,6,55	0/0:6,0:6:18:0,18,184	1/1:0,6:6:15:172,15,0	0/0:5,0:5:15:0,15,155	0/0:2,0:2:6:0,6,64	0/0:13,0:13:39:0,39,399	0/0:2,0:2:6:0,6,62	0/0:3,0:3:9:0,9,95	1/1:0,19:19:57:588,57,0	0/0:2,0:2:3:0,3,32	0/0:16,0:16:45:0,45,479	1/1:0,3:3:9:95,9,0	0/0:17,0:17:48:0,48,507	1/1:0,5:5:15:153,15,0	0/0:7,0:7:21:0,21,207	1/1:0,2:2:6:61,6,0	0/0:4,0:4:12:0,12,122	0/0:12,0:12:33:0,33,352	0/0:15,0:15:45:0,45,455	0/0:11,0:11:33:0,33,342	0/0:16,0:16:48:0,48,490	0/0:16,0:16:42:0,42,463	0/0:6,0:6:18:0,18,193	0/0:5,0:5:15:0,15,158	./.:.:.:.:.	1/1:0,1:1:3:32,3,0	./.:.:.:.:.	./.:.:.:.:.	0/0:4,0:4:12:0,12,118	0/0:5,0:5:15:0,15,146	0/0:2,0:2:6:0,6,63	0/0:2,0:2:6:0,6,61	0/0:1,0:1:3:0,3,32	0/0:4,0:4:12:0,12,125	0/0:5,0:5:15:0,15,159	0/0:1,0:1:3:0,3,33	0/0:2,0:2:6:0,6,61	0/0:2,0:2:3:0,3,32	0/0:3,0:3:9:0,9,89	1/1:0,5:5:15:151,15,0	0/0:3,0:3:9:0,9,92	0/0:3,0:3:9:0,9,96	./.:.:.:.:.	0/0:5,0:5:15:0,15,155	0/0:2,0:2:6:0,6,57	0/0:2,0:2:6:0,6,59	0/0:1,0:1:3:0,3,30	0/0:2,0:2:6:0,6,61	0/0:1,0:1:3:0,3,32	0/0:4,0:4:12:0,12,117	0/0:3,0:3:9:0,9,90	0/0:4,0:4:12:0,12,122	0/0:2,0:2:3:0,3,44	./.:.:.:.:.	./.:.:.:.:.	0/0:5,0:5:15:0,15,154	0/0:3,0:3:9:0,9,97	0/0:3,0:3:3:0,3,31	0/0:3,0:3:9:0,9,91	0/0:1,0:1:3:0,3,32	0/0:2,0:2:6:0,6,64	0/0:5,0:5:15:0,15,158	0/0:2,0:2:6:0,6,51	0/0:1,0:1:3:0,3,32	0/0:6,0:6:18:0,18,180	0/0:8,0:8:24:0,24,245	0/0:1,0:1:3:0,3,32	1/1:0,1:1:3:31,3,0	0/0:5,0:5:15:0,15,151	0/0:1,0:1:3:0,3,32	./.:.:.:.:.	1/1:0,4:4:12:112,12,0	0/0:8,0:8:24:0,24,250	./.:.:.:.:.	./.:.:.:.:.	./.:.:.:.:.	0/0:8,0:8:24:0,24,252	0/0:2,0:2:6:0,6,64	0/0:2,0:2:6:0,6,63	0/0:5,0:5:15:0,15,149	0/0:2,0:2:6:0,6,65	0/0:8,0:8:24:0,24,248	0/0:7,0:7:21:0,21,214	0/0:5,0:5:15:0,15,158	1/1:0,1:1:3:31,3,0	0/0:3,0:3:9:0,9,89	0/0:7,0:7:21:0,21,210	1/1:0,1:1:3:32,3,0	0/0:5,0:5:15:0,15,154	0/0:3,0:3:9:0,9,92	0/0:1,0:1:3:0,3,31	0/0:4,0:4:12:0,12,128	0/1:2,1:3:23:23,0,52	0/0:4,0:4:12:0,12,126	0/0:3,0:3:9:0,9,96	0/0:1,0:1:3:0,3,30	0/0:1,0:1:3:0,3,31	0/0:4,0:4:12:0,12,122	0/0:3,0:3:6:0,6,74	0/0:3,0:3:9:0,9,92	0/0:3,0:3:9:0,9,89	0/0:2,0:2:6:0,6,58	0/0:2,0:2:6:0,6,59	0/0:2,0:2:6:0,6,63	0/0:1,0:1:3:0,3,30	0/0:6,0:6:15:0,15,163	./.:.:.:.:.	0/0:3,0:3:9:0,9,93	0/0:7,0:7:15:0,15,179	0/0:3,0:3:9:0,9,90	0/0:3,0:3:6:0,6,75	0/0:4,0:4:12:0,12,123	0/0:27,0:27:81:0,81,895
chr2	30362650	.	T	G	2360.19	.	AC=25;AF=0.094;AN=266;BaseQRankSum=1.300;DP=989;Dels=0.00;FS=1.311;HaplotypeScore=0.1383;InbreedingCoeff=0.4847;MLEAC=21;MLEAF=0.079;MQ=59.69;MQ0=1;MQRankSum=-0.206;QD=23.37;ReadPosRankSum=-1.513	GT:AD:DP:GQ:PL	0/0:70,0:70:99:0,211,2209	0/0:11,0:11:33:0,33,333	0/0:18,0:18:51:0,51,548	0/0:34,0:34:99:0,102,1040	0/0:12,0:12:36:0,36,371	0/0:19,0:19:57:0,57,589	0/0:12,0:12:36:0,36,363	0/0:3,0:3:9:0,9,97	0/0:3,0:3:9:0,9,95	0/0:15,0:15:45:0,45,467	0/0:1,0:1:3:0,3,33	0/0:11,0:11:30:0,30,325	0/0:14,0:14:42:0,42,445	0/0:2,0:2:6:0,6,65	0/0:13,0:13:36:0,36,395	0/0:13,0:13:39:0,39,394	0/0:24,0:24:69:0,69,718	0/0:1,0:1:3:0,3,32	0/0:11,0:11:30:0,30,328	0/0:13,0:13:39:0,39,392	0/0:3,0:3:9:0,9,95	0/0:17,0:17:51:0,51,520	0/0:24,1:25:37:0,37,664	0/0:19,0:19:57:0,57,582	0/0:5,0:5:15:0,15,162	0/0:18,0:18:51:0,51,527	1/1:0,14:14:42:443,42,0	0/0:4,0:4:12:0,12,128	0/0:3,0:3:6:0,6,63	0/0:13,0:13:36:0,36,391	0/1:9,1:10:1:1,0,270	0/0:3,0:3:9:0,9,99	1/1:0,23:23:69:717,69,0	0/0:2,0:2:6:0,6,63	0/0:8,0:8:24:0,24,249	0/1:1,6:7:14:142,0,14	0/0:17,0:17:48:0,48,509	1/1:0,16:16:48:476,48,0	0/0:12,0:12:36:0,36,367	1/1:0,2:2:6:67,6,0	0/0:2,0:2:6:0,6,62	0/0:20,0:20:60:0,60,618	0/0:17,0:17:45:0,45,496	0/0:17,0:17:51:0,51,527	0/0:27,0:27:75:0,75,813	0/0:28,0:28:81:0,81,837	0/0:15,0:15:39:0,39,439	0/0:7,0:7:21:0,21,226	0/0:2,0:2:6:0,6,60	0/0:5,0:5:15:0,15,157	./.:.:.:.:.	1/1:0,2:2:6:64,6,0	0/0:5,0:5:15:0,15,157	./.:.:.:.:.	0/0:5,0:5:15:0,15,158	0/0:4,0:4:12:0,12,117	0/0:6,0:6:18:0,18,184	0/0:5,0:5:12:0,12,122	0/0:5,0:5:15:0,15,158	0/0:3,0:3:9:0,9,95	0/0:3,0:3:9:0,9,93	0/0:4,0:4:12:0,12,126	0/0:2,0:2:6:0,6,65	1/1:0,7:7:21:212,21,0	0/0:5,0:5:15:0,15,159	0/0:5,0:5:15:0,15,149	0/0:6,0:6:18:0,18,188	0/0:3,0:3:9:0,9,89	0/0:3,0:3:9:0,9,93	0/0:1,0:1:3:0,3,30	0/0:2,0:2:6:0,6,60	0/0:7,0:7:21:0,21,209	0/0:2,0:2:3:0,3,45	0/0:4,0:4:12:0,12,128	0/0:5,0:5:15:0,15,159	0/0:2,0:2:6:0,6,61	0/0:7,0:7:18:0,18,204	0/0:1,0:1:3:0,3,33	0/0:1,0:1:3:0,3,34	0/0:6,0:6:15:0,15,172	0/0:1,0:1:3:0,3,31	0/0:4,0:4:12:0,12,130	0/0:1,0:1:3:0,3,31	0/0:4,0:4:12:0,12,132	0/0:2,0:2:6:0,6,63	0/0:7,0:7:21:0,21,215	0/0:1,0:1:3:0,3,32	0/0:5,0:5:15:0,15,158	0/0:3,0:3:9:0,9,92	0/0:6,0:6:18:0,18,184	./.:.:.:.:.	1/1:0,3:3:9:93,9,0	0/0:1,0:1:3:0,3,32	0/0:1,0:1:3:0,3,31	0/0:1,0:1:3:0,3,32	1/1:0,3:3:9:92,9,0	0/0:3,0:3:9:0,9,98	1/1:0,2:2:6:62,6,0	0/0:3,0:3:9:0,9,92	0/0:1,0:1:3:0,3,32	0/0:3,0:3:9:0,9,97	./.:.:.:.:.	0/0:2,0:2:6:0,6,63	0/0:1,0:1:3:0,3,31	0/0:6,0:6:18:0,18,188	0/0:4,0:4:12:0,12,126	0/0:3,0:3:9:0,9,99	0/0:5,0:5:15:0,15,156	1/1:0,4:4:12:134,12,0	0/0:8,0:8:24:0,24,237	0/0:3,0:3:9:0,9,97	1/1:0,4:4:12:137,12,0	0/0:7,0:7:21:0,21,217	0/0:7,0:7:21:0,21,210	0/0:3,0:3:9:0,9,96	0/0:4,0:4:12:0,12,126	0/1:3,1:4:18:18,0,83	0/0:3,0:3:6:0,6,75	0/0:4,0:4:12:0,12,122	0/0:2,0:2:6:0,6,63	0/0:5,0:5:15:0,15,153	0/0:7,0:7:21:0,21,224	0/0:6,0:6:15:0,15,149	0/0:4,0:4:12:0,12,124	0/0:8,0:8:24:0,24,258	0/0:1,0:1:3:0,3,29	0/0:2,0:2:6:0,6,63	0/0:3,0:3:9:0,9,95	0/0:1,0:1:3:0,3,31	0/0:2,0:2:3:0,3,45	0/0:8,0:8:12:0,12,179	0/0:2,0:2:3:0,3,44	0/0:2,0:2:3:0,3,45	0/0:5,0:5:12:0,12,136	0/0:2,0:2:3:0,3,45	0/0:1,0:2:3:0,3,30	0/0:28,0:28:84:0,84,919
chr2	30364481	.	T	G	2550.02	.	AC=25;AF=0.095;AN=264;BaseQRankSum=-3.199;DP=1114;Dels=0.00;FS=7.713;HaplotypeScore=0.2129;InbreedingCoeff=0.6083;MLEAC=20;MLEAF=0.076;MQ=59.80;MQ0=0;MQRankSum=-0.708;QD=25.50;ReadPosRankSum=-1.405	GT:AD:DP:GQ:PL	0/0:85,0:85:99:0,256,2635	0/0:17,1:18:26:0,26,494	0/0:17,0:17:48:0,48,502	0/0:48,0:48:99:0,144,1414	0/0:9,0:9:24:0,24,264	0/0:21,0:21:63:0,63,652	1/1:0,32:32:96:908,96,0	0/0:5,0:5:15:0,15,152	0/0:7,0:7:21:0,21,230	0/0:18,0:19:54:0,54,554	0/0:3,0:3:9:0,9,97	0/0:11,0:11:30:0,30,313	0/0:18,0:18:54:0,54,541	0/1:1,1:2:25:25,0,26	1/1:0,28:28:84:823,84,0	0/0:22,0:22:57:0,57,623	0/0:17,0:17:45:0,45,487	0/0:9,0:9:27:0,27,289	0/0:8,0:8:21:0,21,230	0/0:4,0:4:9:0,9,107	0/0:4,0:4:12:0,12,124	0/0:13,0:13:39:0,39,395	0/0:19,0:19:57:0,57,586	0/0:31,0:31:84:0,84,900	1/1:0,1:1:3:31,3,0	0/0:23,0:23:69:0,69,703	0/0:15,0:15:42:0,42,450	0/0:6,0:6:18:0,18,201	0/0:2,0:2:6:0,6,67	0/0:25,0:25:72:0,72,751	0/0:3,0:3:9:0,9,98	0/0:6,0:6:18:0,18,195	0/0:20,0:20:57:0,57,589	0/0:5,0:5:15:0,15,164	0/0:21,0:21:57:0,57,622	0/0:9,0:9:27:0,27,289	0/0:19,0:19:57:0,57,581	0/0:12,0:12:36:0,36,370	0/0:11,0:11:33:0,33,343	./.:.:.:.:.	0/0:7,0:7:21:0,21,230	0/0:16,0:16:48:0,48,474	0/0:16,0:16:48:0,48,490	0/0:17,0:17:51:0,51,522	0/0:13,0:13:39:0,39,378	0/0:30,0:30:87:0,87,875	0/0:13,0:13:33:0,33,351	0/0:9,0:9:27:0,27,283	0/0:1,0:1:3:0,3,31	0/0:4,0:4:12:0,12,124	0/0:1,0:1:3:0,3,32	0/0:6,0:6:18:0,18,180	0/0:6,0:6:15:0,15,165	0/0:1,0:1:3:0,3,33	0/0:4,0:4:12:0,12,120	0/0:6,0:6:18:0,18,187	0/0:3,0:3:9:0,9,91	0/0:8,0:8:24:0,24,245	0/0:1,0:1:3:0,3,32	0/0:6,0:6:18:0,18,184	0/0:4,0:4:12:0,12,114	0/0:2,0:2:6:0,6,63	0/0:5,0:5:15:0,15,150	0/0:8,0:8:24:0,24,252	1/1:0,10:10:30:294,30,0	1/1:0,5:5:15:145,15,0	1/1:0,3:3:9:89,9,0	0/0:2,0:2:6:0,6,61	0/0:3,0:3:9:0,9,92	0/0:3,0:3:9:0,9,89	0/0:2,0:2:6:0,6,62	0/0:6,0:6:18:0,18,186	0/0:2,0:2:6:0,6,64	0/0:4,0:4:12:0,12,120	0/0:8,0:8:21:0,21,233	0/0:2,0:2:3:0,3,45	0/0:2,0:2:6:0,6,63	0/0:3,0:3:9:0,9,97	0/0:3,0:3:9:0,9,90	0/0:4,0:4:9:0,9,108	0/0:1,0:1:3:0,3,32	0/0:5,0:5:15:0,15,157	0/0:3,0:3:9:0,9,96	0/0:4,0:4:12:0,12,120	0/0:7,0:7:21:0,21,210	1/1:0,5:5:15:153,15,0	0/0:9,0:9:27:0,27,270	0/0:6,0:6:18:0,18,184	0/0:4,0:4:12:0,12,119	0/0:5,0:5:15:0,15,158	0/0:3,0:3:9:0,9,95	0/0:3,0:3:9:0,9,90	0/0:6,0:6:15:0,15,167	0/0:2,0:2:6:0,6,66	0/0:2,0:2:6:0,6,61	0/0:1,0:1:3:0,3,31	1/1:0,3:3:9:90,9,0	0/0:3,0:3:9:0,9,96	1/1:0,2:2:6:57,6,0	1/1:0,2:2:6:59,6,0	0/0:8,0:8:24:0,24,260	0/0:1,0:1:3:0,3,28	0/0:3,0:3:9:0,9,96	0/0:5,0:5:15:0,15,153	0/0:1,0:1:3:0,3,29	0/0:5,0:5:15:0,15,153	0/0:5,0:5:15:0,15,154	0/0:5,0:5:15:0,15,156	0/0:5,0:5:15:0,15,159	1/1:1,2:3:6:61,6,0	0/0:9,0:9:27:0,27,267	0/0:5,0:5:15:0,15,159	1/1:0,4:4:12:119,12,0	0/0:4,0:4:12:0,12,118	0/0:6,0:6:18:0,18,184	0/0:6,0:6:18:0,18,181	0/0:3,0:3:9:0,9,91	0/0:6,0:6:15:0,15,161	0/0:2,0:2:6:0,6,57	0/0:3,0:3:9:0,9,93	0/0:3,0:3:9:0,9,92	0/0:8,0:8:24:0,24,245	0/0:9,0:9:27:0,27,272	0/0:3,0:3:9:0,9,92	0/0:2,0:2:6:0,6,63	0/0:5,0:5:15:0,15,152	0/0:3,0:3:9:0,9,96	0/0:6,0:6:18:0,18,184	0/0:6,0:6:15:0,15,166	0/0:4,0:4:6:0,6,89	./.:.:.:.:.	0/0:2,0:2:6:0,6,64	./.:.:.:.:.	0/0:3,0:3:6:0,6,74	./.:.:.:.:.	./.:.:.:.:.	0/0:18,0:18:54:0,54,609
chr2	30365353	.	C	T	2660.63	.	AC=25;AF=0.094;AN=266;BaseQRankSum=-1.619;DP=1113;Dels=0.00;FS=4.630;HaplotypeScore=0.2297;InbreedingCoeff=0.5373;MLEAC=23;MLEAF=0.086;MQ=59.85;MQ0=0;MQRankSum=0.544;QD=25.83;ReadPosRankSum=-3.894	GT:AD:DP:GQ:PL	0/0:64,0:64:99:0,192,2049	0/0:16,0:16:39:0,39,430	0/0:17,0:18:45:0,45,498	0/0:42,0:42:99:0,126,1321	0/0:10,0:10:30:0,30,312	0/0:24,0:24:63:0,63,693	1/1:0,27:27:78:804,78,0	0/0:3,0:3:9:0,9,97	0/0:4,0:4:12:0,12,128	0/0:20,0:20:51:0,51,554	0/0:3,0:3:9:0,9,94	0/0:20,0:20:54:0,54,599	0/0:13,0:13:36:0,36,394	1/1:0,1:1:3:31,3,0	1/1:0,15:15:45:464,45,0	0/0:20,0:20:54:0,54,579	0/0:19,0:19:54:0,54,584	1/1:0,1:1:3:32,3,0	0/0:19,0:19:51:0,51,562	0/0:14,0:14:39:0,39,406	0/1:2,1:3:23:23,0,59	0/0:18,0:18:51:0,51,531	0/0:16,0:16:48:0,48,500	0/0:22,0:22:66:0,66,660	1/1:0,8:8:24:256,24,0	0/0:23,0:23:69:0,69,726	0/0:14,0:14:42:0,42,451	0/0:3,0:3:9:0,9,103	0/0:4,0:4:12:0,12,116	0/0:24,0:24:72:0,72,738	0/0:7,0:7:21:0,21,219	0/0:2,0:2:6:0,6,61	0/0:18,0:18:48:0,48,520	0/0:2,0:2:6:0,6,67	0/0:19,0:19:54:0,54,580	0/0:6,0:6:18:0,18,187	0/0:20,0:20:51:0,51,546	0/0:12,0:12:33:0,33,343	0/0:15,0:15:45:0,45,453	0/0:3,0:3:9:0,9,95	0/0:4,0:4:12:0,12,119	0/0:20,0:20:54:0,54,600	0/0:11,0:11:30:0,30,336	0/0:20,0:20:60:0,60,614	0/0:21,0:21:60:0,60,639	0/0:31,0:31:87:0,87,925	0/0:4,0:4:9:0,9,90	0/0:7,0:7:21:0,21,220	0/0:5,0:5:12:0,12,130	0/0:8,0:8:24:0,24,255	0/0:3,0:3:9:0,9,92	0/0:2,0:2:6:0,6,57	0/0:7,0:7:21:0,21,222	0/0:6,0:6:18:0,18,186	0/0:4,0:4:12:0,12,126	0/0:2,0:2:3:0,3,33	0/0:1,0:1:3:0,3,34	0/0:8,0:9:24:0,24,242	0/0:2,0:2:6:0,6,63	0/0:6,0:6:18:0,18,185	0/0:3,0:3:9:0,9,100	0/0:3,0:3:9:0,9,93	0/0:7,0:7:21:0,21,218	0/0:9,0:9:27:0,27,278	1/1:0,3:3:9:97,9,0	1/1:0,6:6:18:189,18,0	0/1:1,1:2:21:26,0,21	0/0:2,0:2:6:0,6,62	0/0:7,0:7:21:0,21,228	0/0:2,0:2:6:0,6,63	0/0:2,0:2:6:0,6,65	0/0:2,0:2:6:0,6,64	./.:.:.:.:.	0/0:4,0:4:12:0,12,127	0/0:3,0:3:9:0,9,90	0/0:8,0:8:21:0,21,238	0/0:6,0:6:15:0,15,174	0/0:2,0:2:6:0,6,61	./.:.:.:.:.	0/0:2,0:2:3:0,3,45	0/0:2,0:2:6:0,6,64	0/0:5,0:5:15:0,15,153	0/0:4,0:4:12:0,12,118	0/0:7,0:7:21:0,21,199	0/0:3,0:3:9:0,9,89	1/1:0,4:4:12:119,12,0	0/0:3,0:3:9:0,9,86	0/0:10,0:10:30:0,30,315	0/0:2,0:2:6:0,6,66	0/0:7,0:7:21:0,21,221	0/0:2,0:2:6:0,6,64	0/0:4,0:4:12:0,12,126	0/0:5,0:5:15:0,15,162	0/0:1,0:1:3:0,3,32	0/0:3,0:3:9:0,9,97	0/0:3,0:3:9:0,9,92	0/1:1,5:6:15:143,0,15	0/0:5,0:5:15:0,15,164	./.:.:.:.:.	1/1:0,5:5:15:157,15,0	0/0:14,0:14:42:0,42,437	0/0:4,0:4:12:0,12,130	0/0:7,0:7:21:0,21,220	0/0:4,0:4:12:0,12,127	0/0:2,0:2:6:0,6,60	0/0:10,0:10:24:0,24,283	0/0:6,0:6:18:0,18,177	0/0:5,0:5:15:0,15,155	0/0:2,0:2:6:0,6,62	1/1:0,6:6:18:181,18,0	0/0:10,0:10:30:0,30,306	0/0:2,0:2:6:0,6,63	1/1:0,16:16:39:455,39,0	0/0:8,0:8:24:0,24,243	0/0:4,0:4:12:0,12,119	0/0:2,0:2:6:0,6,67	0/0:4,0:4:12:0,12,124	0/0:5,0:6:15:0,15,152	0/0:5,0:5:15:0,15,155	0/0:5,0:5:15:0,15,149	0/0:3,0:3:9:0,9,96	0/0:6,0:6:18:0,18,189	0/0:3,0:3:9:0,9,94	0/0:4,0:4:12:0,12,126	0/0:7,0:7:21:0,21,225	0/0:7,0:7:21:0,21,225	0/0:1,0:1:3:0,3,32	0/0:2,0:2:3:0,3,31	0/0:2,0:2:6:0,6,63	./.:.:.:.:.	0/0:2,0:2:3:0,3,45	0/0:2,0:2:3:0,3,45	0/0:2,0:2:3:0,3,45	0/0:4,0:4:9:0,9,109	0/0:2,0:2:3:0,3,45	0/0:6,0:6:9:0,9,134	0/0:18,0:18:54:0,54,598
chr2	30367047	.	C	A	1881.53	.	AC=24;AF=0.091;AN=264;BaseQRankSum=-0.785;DP=1063;Dels=0.00;FS=15.130;HaplotypeScore=0.0751;InbreedingCoeff=0.5308;MLEAC=19;MLEAF=0.072;MQ=59.79;MQ0=0;MQRankSum=0.217;QD=23.23;ReadPosRankSum=-2.021	GT:AD:DP:GQ:PL	0/0:67,0:67:99:0,201,2095	0/0:15,0:15:45:0,45,473	0/0:17,0:17:51:0,51,520	0/0:46,0:46:99:0,138,1403	0/0:18,0:18:54:0,54,554	0/0:11,0:11:33:0,33,330	0/0:19,0:19:51:0,51,560	0/0:2,0:2:6:0,6,62	0/0:1,0:1:3:0,3,34	0/0:20,0:20:54:0,54,566	0/0:2,0:2:6:0,6,61	0/0:18,0:18:51:0,51,538	0/0:16,0:16:45:0,45,484	0/0:2,0:2:6:0,6,61	0/0:19,0:19:57:0,57,591	0/0:21,0:21:63:0,63,638	0/0:24,0:24:72:0,72,727	0/0:4,0:4:12:0,12,128	0/0:8,0:8:24:0,24,243	0/0:7,0:7:18:0,18,191	0/0:1,0:1:3:0,3,35	0/0:24,0:24:72:0,72,740	0/0:27,0:27:81:0,81,827	0/0:12,0:12:36:0,36,365	./.:.:.:.:.	0/0:25,0:25:72:0,72,748	0/0:14,0:14:42:0,42,435	0/0:4,0:4:12:0,12,121	0/0:2,0:2:6:0,6,55	0/0:16,0:16:45:0,45,472	0/0:9,0:9:27:0,27,275	0/0:3,0:3:9:0,9,95	0/0:20,0:20:54:0,54,583	0/0:4,0:4:12:0,12,126	0/0:25,0:25:75:0,75,755	0/0:3,0:3:9:0,9,92	0/0:25,0:25:72:0,72,750	0/0:9,0:9:27:0,27,281	0/0:11,0:11:33:0,33,333	0/0:2,0:2:6:0,6,62	0/0:6,0:6:18:0,18,192	0/0:22,0:22:66:0,66,680	0/0:15,0:15:45:0,45,450	1/1:0,17:17:51:518,51,0	1/1:0,14:14:42:417,42,0	0/0:24,0:24:72:0,72,737	0/0:8,0:8:24:0,24,239	0/1:3,2:5:50:50,0,83	0/0:2,0:2:6:0,6,62	0/0:2,0:2:6:0,6,65	./.:.:.:.:.	0/0:2,0:2:6:0,6,63	0/0:3,0:3:9:0,9,96	0/0:4,0:4:12:0,12,122	0/0:1,0:1:3:0,3,31	0/0:4,0:4:12:0,12,118	1/1:0,6:6:18:178,18,0	1/1:0,8:8:24:242,24,0	0/0:4,0:4:12:0,12,122	0/0:6,0:6:18:0,18,178	0/0:7,0:7:21:0,21,211	./.:.:.:.:.	0/0:10,0:10:27:0,27,292	0/0:9,0:9:27:0,27,280	0/0:12,0:12:36:0,36,362	0/0:6,0:6:18:0,18,188	0/0:2,0:2:6:0,6,61	0/0:2,0:2:6:0,6,61	0/0:4,0:4:12:0,12,121	0/0:2,0:2:6:0,6,59	0/0:1,0:1:3:0,3,31	0/0:2,0:2:6:0,6,61	0/0:2,0:2:6:0,6,67	0/1:2,2:4:47:47,0,53	1/1:0,5:5:9:119,9,0	1/1:0,5:5:15:150,15,0	0/0:4,0:4:12:0,12,122	0/0:3,0:3:9:0,9,92	0/0:1,0:1:3:0,3,31	0/0:6,0:6:18:0,18,183	0/0:4,0:4:12:0,12,122	0/0:2,0:2:6:0,6,63	0/0:2,0:2:6:0,6,59	0/0:3,0:3:9:0,9,92	0/0:2,0:2:6:0,6,61	0/0:3,0:3:9:0,9,93	0/0:4,0:4:12:0,12,120	0/0:7,0:7:21:0,21,212	0/0:7,0:7:21:0,21,214	0/0:5,0:5:15:0,15,159	./.:.:.:.:.	0/0:12,0:12:36:0,36,355	0/0:6,0:6:18:0,18,189	0/0:6,0:6:18:0,18,182	0/0:3,0:3:9:0,9,93	0/0:3,0:3:9:0,9,92	0/0:5,0:5:15:0,15,151	0/0:3,0:3:9:0,9,95	0/0:1,0:1:3:0,3,30	0/0:3,0:3:6:0,6,58	0/0:5,0:5:15:0,15,154	0/0:1,0:1:3:0,3,26	0/0:4,0:4:12:0,12,120	0/0:5,0:5:15:0,15,159	0/0:4,0:4:12:0,12,122	0/0:7,0:7:21:0,21,217	0/0:4,0:4:12:0,12,122	0/0:2,0:2:6:0,6,60	0/0:4,0:4:12:0,12,122	0/0:1,0:1:3:0,3,31	0/0:12,0:12:36:0,36,353	0/0:4,0:4:12:0,12,126	0/0:1,0:1:3:0,3,32	0/0:2,0:2:6:0,6,61	0/0:6,0:6:18:0,18,185	./.:.:.:.:.	0/0:5,0:5:15:0,15,153	0/0:3,0:3:9:0,9,95	0/0:7,0:7:21:0,21,212	0/0:1,0:1:3:0,3,31	1/1:0,3:3:9:90,9,0	1/1:0,6:6:18:178,18,0	0/0:2,0:2:6:0,6,62	1/1:0,2:2:6:63,6,0	0/0:7,0:7:21:0,21,218	0/0:7,0:8:21:0,21,211	1/1:0,3:3:9:91,9,0	1/1:0,3:3:9:89,9,0	0/0:1,0:1:3:0,3,31	0/0:4,0:4:9:0,9,106	0/0:2,0:2:3:0,3,45	0/0:2,0:2:3:0,3,45	0/0:6,0:6:9:0,9,119	0/0:7,0:7:12:0,12,166	0/0:1,0:1:3:0,3,30	0/0:3,0:3:9:0,9,89	0/0:31,0:31:93:0,93,1013
chr2	30369810	.	A	G	1149.05	.	AC=18;AF=0.068;AN=266;BaseQRankSum=2.939;DP=1046;Dels=0.00;FS=0.000;HaplotypeScore=0.0722;InbreedingCoeff=0.5202;MLEAC=12;MLEAF=0.045;MQ=59.71;MQ0=0;MQRankSum=-0.659;QD=25.53;ReadPosRankSum=-0.418	GT:AD:DP:GQ:PL	0/0:81,0:81:99:0,244,2596	0/0:23,0:23:69:0,69,719	0/0:15,0:15:45:0,45,459	0/0:50,0:50:99:0,144,1516	0/0:16,0:16:42:0,42,459	0/0:12,0:12:36:0,36,365	0/0:14,0:14:42:0,42,432	0/0:1,0:1:3:0,3,32	0/0:4,0:4:12:0,12,130	0/0:31,0:31:90:0,90,936	0/0:2,0:2:6:0,6,65	0/0:12,0:12:36:0,36,364	0/0:16,0:16:48:0,48,495	0/0:1,0:1:3:0,3,32	0/0:23,0:23:69:0,69,717	0/0:24,0:24:72:0,72,748	0/0:20,0:20:60:0,60,597	./.:.:.:.:.	0/0:4,0:4:12:0,12,125	0/0:9,0:9:18:0,18,221	0/0:3,0:3:9:0,9,98	0/0:13,0:13:36:0,36,384	0/0:16,0:16:48:0,48,488	0/0:18,0:18:51:0,51,520	0/0:2,0:2:6:0,6,63	0/0:18,0:18:54:0,54,551	0/0:13,0:13:39:0,39,401	0/0:2,0:2:6:0,6,65	0/0:5,0:5:15:0,15,160	0/0:19,0:19:51:0,51,543	0/0:4,0:4:12:0,12,131	0/0:3,0:3:9:0,9,97	0/0:15,0:15:42:0,42,446	0/0:3,0:3:9:0,9,97	0/0:11,0:11:33:0,33,341	0/0:1,0:1:3:0,3,32	0/0:17,0:17:48:0,48,512	0/0:6,0:6:18:0,18,187	0/0:14,0:14:39:0,39,410	0/0:1,0:1:3:0,3,32	0/0:1,0:1:3:0,3,33	0/0:12,0:12:36:0,36,358	0/0:18,0:18:51:0,51,536	1/1:0,10:10:30:321,30,0	1/1:0,16:16:45:488,45,0	0/0:28,0:28:75:0,75,819	0/0:12,0:12:36:0,36,377	1/1:0,1:1:3:36,3,0	0/0:5,0:5:15:0,15,160	0/0:8,0:8:24:0,24,243	0/0:4,0:4:12:0,12,120	0/0:3,0:3:9:0,9,96	0/0:8,0:8:24:0,24,232	0/0:3,0:3:9:0,9,95	0/0:3,0:3:9:0,9,97	0/0:5,0:5:15:0,15,155	0/0:8,0:8:24:0,24,241	0/0:7,0:7:18:0,18,192	0/0:1,0:1:3:0,3,31	0/0:5,0:5:15:0,15,157	0/0:6,0:6:18:0,18,185	0/0:11,0:11:33:0,33,336	0/0:7,0:7:21:0,21,214	0/0:7,0:7:21:0,21,214	0/0:6,0:6:15:0,15,170	0/0:5,0:5:15:0,15,153	0/0:7,0:7:21:0,21,219	0/0:8,0:8:24:0,24,239	0/0:3,0:3:9:0,9,86	0/0:2,0:2:6:0,6,61	0/0:3,0:3:9:0,9,89	0/0:5,0:5:15:0,15,153	0/0:1,0:1:3:0,3,32	0/0:4,0:4:12:0,12,124	0/0:3,0:3:9:0,9,92	1/1:0,2:2:6:63,6,0	0/0:3,0:3:9:0,9,95	0/0:4,0:4:12:0,12,122	0/0:4,0:4:12:0,12,122	0/0:3,0:3:9:0,9,97	0/0:2,0:2:6:0,6,65	0/0:1,0:1:3:0,3,31	0/0:3,0:3:9:0,9,96	0/0:7,0:7:21:0,21,216	0/0:1,0:1:3:0,3,30	0/0:4,0:4:12:0,12,127	0/0:2,0:2:6:0,6,64	0/0:3,0:3:9:0,9,95	0/0:4,0:4:9:0,9,97	0/0:5,0:5:15:0,15,162	0/0:3,0:3:9:0,9,92	0/0:6,0:6:18:0,18,193	0/0:4,0:4:12:0,12,126	0/0:3,0:3:6:0,6,75	0/0:6,0:6:18:0,18,188	0/0:2,0:2:6:0,6,63	0/0:3,0:3:9:0,9,96	0/0:5,0:5:12:0,12,139	0/0:5,0:5:15:0,15,158	0/0:2,0:2:6:0,6,62	0/0:7,0:7:21:0,21,222	./.:.:.:.:.	0/0:2,0:2:6:0,6,65	0/0:5,0:5:15:0,15,154	0/0:4,0:4:12:0,12,125	0/0:6,0:6:18:0,18,182	0/0:3,0:3:9:0,9,97	0/0:5,0:5:15:0,15,154	0/0:2,0:2:6:0,6,62	0/0:4,0:4:9:0,9,106	0/0:8,0:8:24:0,24,248	0/0:2,0:2:6:0,6,63	0/0:7,0:7:21:0,21,220	0/0:9,0:9:27:0,27,284	0/0:2,0:2:6:0,6,62	0/0:6,0:6:18:0,18,184	0/0:7,0:7:21:0,21,211	0/0:2,0:2:6:0,6,61	0/0:9,0:9:27:0,27,273	./.:.:.:.:.	1/1:0,1:1:3:32,3,0	1/1:0,5:5:15:153,15,0	0/0:6,0:7:18:0,18,188	1/1:0,5:5:15:162,15,0	0/0:7,0:7:21:0,21,218	0/0:2,0:2:6:0,6,61	1/1:0,2:2:6:63,6,0	1/1:0,3:3:9:94,9,0	0/0:4,0:4:12:0,12,125	0/0:2,0:2:3:0,3,45	0/0:4,0:4:12:0,12,123	./.:.:.:.:.	0/0:3,0:3:3:0,3,45	0/0:6,0:6:9:0,9,134	0/0:9,0:9:18:0,18,225	0/0:1,0:1:3:0,3,31	0/0:30,0:30:90:0,90,1016
chr2	30370013	.	T	A	1056.05	.	AC=16;AF=0.065;AN=246;DP=692;Dels=0.00;FS=1.989;HaplotypeScore=0.0541;InbreedingCoeff=0.4115;MLEAC=13;MLEAF=0.053;MQ=59.60;MQ0=0;QD=25.76	GT:AD:DP:GQ:PL	0/0:30,0:30:90:0,90,975	0/0:20,0:20:57:0,57,608	0/0:10,0:10:27:0,27,297	0/0:26,0:26:78:0,78,808	0/0:9,0:9:24:0,24,266	0/0:7,0:7:21:0,21,219	0/0:4,0:4:12:0,12,122	./.:.:.:.:.	0/0:3,0:3:9:0,9,99	0/0:12,0:12:30:0,30,325	0/0:1,0:1:3:0,3,32	0/0:10,0:10:30:0,30,306	0/0:16,0:16:48:0,48,510	./.:.:.:.:.	0/0:13,0:13:39:0,39,405	0/0:17,0:17:51:0,51,525	0/0:13,0:13:39:0,39,396	./.:.:.:.:.	0/0:1,0:1:3:0,3,32	0/0:1,0:1:3:0,3,28	./.:.:.:.:.	0/0:15,0:15:45:0,45,452	0/0:7,0:7:21:0,21,213	0/0:14,0:14:42:0,42,439	0/0:3,0:3:9:0,9,97	0/0:14,0:14:42:0,42,440	0/0:17,0:17:48:0,48,511	0/0:6,0:6:18:0,18,193	0/0:5,0:5:15:0,15,162	0/0:15,0:15:36:0,36,410	0/0:3,0:3:9:0,9,98	0/0:2,0:2:6:0,6,66	0/0:5,0:5:15:0,15,152	./.:.:.:.:.	0/0:16,0:16:42:0,42,467	0/0:1,0:1:3:0,3,31	0/0:17,0:17:51:0,51,532	0/0:8,0:8:24:0,24,245	0/0:4,0:4:12:0,12,120	0/0:2,0:2:6:0,6,67	0/0:5,0:5:15:0,15,161	0/0:8,0:8:24:0,24,248	0/0:14,0:14:42:0,42,431	0/0:9,0:9:27:0,27,271	1/1:0,17:17:51:524,51,0	0/0:7,0:7:21:0,21,216	0/0:5,0:5:15:0,15,152	1/1:0,4:4:12:127,12,0	0/0:1,0:1:3:0,3,33	0/0:4,0:4:12:0,12,120	0/0:2,0:2:6:0,6,59	0/0:3,0:3:9:0,9,89	0/0:3,0:3:9:0,9,97	0/0:1,0:1:3:0,3,31	0/0:6,0:6:18:0,18,186	./.:.:.:.:.	0/0:2,0:2:6:0,6,67	0/0:4,0:4:12:0,12,125	0/0:2,0:2:6:0,6,66	0/0:2,0:2:6:0,6,62	0/0:1,0:1:3:0,3,32	0/0:1,0:1:3:0,3,31	0/0:3,0:3:9:0,9,93	0/0:4,0:4:12:0,12,118	0/0:5,0:5:15:0,15,148	0/0:3,0:3:9:0,9,92	0/0:3,0:3:9:0,9,92	0/0:7,0:7:21:0,21,212	0/0:4,0:4:12:0,12,122	0/0:1,0:1:3:0,3,30	./.:.:.:.:.	0/0:2,0:2:6:0,6,64	0/0:4,0:4:12:0,12,126	0/0:4,0:4:12:0,12,128	0/0:1,0:1:3:0,3,30	1/1:0,1:1:3:32,3,0	0/0:2,0:2:6:0,6,60	0/0:3,0:3:9:0,9,92	./.:.:.:.:.	0/0:1,0:1:3:0,3,32	0/0:1,0:1:3:0,3,30	0/0:3,0:3:9:0,9,92	0/0:3,0:3:9:0,9,97	./.:.:.:.:.	0/0:2,0:2:6:0,6,61	0/0:5,0:5:15:0,15,157	0/0:3,0:3:6:0,6,74	0/0:5,0:5:15:0,15,153	0/0:2,0:2:6:0,6,63	0/0:3,0:3:9:0,9,94	./.:.:.:.:.	0/0:3,0:3:9:0,9,97	0/0:3,0:3:9:0,9,93	0/0:4,0:4:12:0,12,130	0/0:1,0:1:3:0,3,32	./.:.:.:.:.	0/0:3,0:3:9:0,9,93	0/0:2,0:2:6:0,6,69	0/0:3,0:3:9:0,9,90	0/0:5,0:5:15:0,15,153	0/0:5,0:5:15:0,15,153	0/0:2,0:2:6:0,6,61	0/0:2,0:2:6:0,6,63	./.:.:.:.:.	0/0:2,0:2:6:0,6,64	0/0:2,0:2:6:0,6,61	0/0:2,0:2:6:0,6,63	0/0:6,0:6:18:0,18,181	0/0:2,0:2:6:0,6,63	./.:.:.:.:.	0/0:8,0:8:24:0,24,248	0/0:2,0:2:6:0,6,65	0/0:4,0:4:12:0,12,122	0/0:1,0:1:3:0,3,33	0/0:1,0:1:3:0,3,30	0/0:2,0:2:6:0,6,65	0/0:2,0:2:6:0,6,61	0/0:6,0:6:18:0,18,181	0/0:1,0:1:3:0,3,31	0/0:3,0:3:9:0,9,97	1/1:0,2:2:6:57,6,0	1/1:0,2:2:6:63,6,0	0/0:4,0:4:12:0,12,126	1/1:0,2:2:6:61,6,0	0/0:3,0:3:9:0,9,95	0/0:2,0:2:6:0,6,61	1/1:0,5:5:15:158,15,0	1/1:0,8:8:24:244,24,0	0/0:3,0:3:9:0,9,97	./.:.:.:.:.	0/0:2,0:2:3:0,3,45	0/0:6,0:6:12:0,12,152	0/0:2,0:2:6:0,6,62	0/0:3,0:3:6:0,6,76	0/0:4,0:4:9:0,9,106	0/0:2,0:2:6:0,6,62	0/0:41,0:41:99:0,123,1391
chr2	30370333	.	T	C	10130.2	.	AC=113;AF=0.479;AN=236;BaseQRankSum=-0.522;DP=660;Dels=0.00;FS=14.556;HaplotypeScore=0.0985;InbreedingCoeff=0.7322;MLEAC=113;MLEAF=0.479;MQ=59.72;MQ0=0;MQRankSum=0.827;QD=28.54;ReadPosRankSum=0.705	GT:AD:DP:GQ:PL	1/1:0,40:40:99:1251,120,0	1/1:0,20:20:60:600,60,0	0/0:13,0:13:39:0,39,395	1/1:0,25:25:72:752,72,0	1/1:0,9:9:27:269,27,0	0/0:4,0:4:12:0,12,120	0/0:3,0:3:9:0,9,93	./.:.:.:.:.	./.:.:.:.:.	1/1:0,17:17:51:517,51,0	./.:.:.:.:.	0/0:9,0:9:27:0,27,280	1/1:0,11:11:33:340,33,0	0/0:1,0:1:3:0,3,32	0/0:15,0:15:45:0,45,463	1/1:0,8:8:24:247,24,0	1/1:0,11:11:30:308,30,0	1/1:0,1:1:3:32,3,0	1/1:0,1:1:3:32,3,0	./.:.:.:.:.	./.:.:.:.:.	./.:.:.:.:.	1/1:0,6:6:18:186,18,0	0/0:14,0:14:42:0,42,430	./.:.:.:.:.	0/0:11,0:11:33:0,33,338	1/1:0,17:17:45:473,45,0	1/1:0,1:1:3:32,3,0	./.:.:.:.:.	1/1:0,12:12:30:337,30,0	1/1:0,3:3:9:96,9,0	1/1:0,2:2:6:64,6,0	1/1:0,3:3:9:90,9,0	1/1:0,1:1:3:31,3,0	0/0:16,0:16:45:0,45,475	1/1:0,3:3:9:95,9,0	0/0:13,0:13:39:0,39,411	1/1:0,5:5:12:133,12,0	1/1:0,6:6:18:181,18,0	1/1:0,2:2:6:61,6,0	1/1:0,5:5:15:158,15,0	1/1:0,17:17:51:531,51,0	1/1:0,24:24:72:750,72,0	0/0:11,0:11:33:0,33,344	0/0:11,0:11:33:0,33,340	0/0:5,0:5:15:0,15,155	0/0:11,0:11:30:0,30,320	0/0:1,0:1:3:0,3,32	1/1:0,3:3:9:92,9,0	0/0:4,0:4:12:0,12,122	./.:.:.:.:.	1/1:0,1:1:3:29,3,0	1/1:0,6:6:18:180,18,0	1/1:0,2:2:6:61,6,0	0/0:3,0:3:9:0,9,96	1/1:0,1:1:3:33,3,0	0/0:3,0:3:9:0,9,92	0/0:5,0:5:15:0,15,151	1/1:0,2:2:6:59,6,0	0/0:1,0:1:3:0,3,32	1/1:0,1:1:3:32,3,0	1/1:0,2:2:6:61,6,0	1/1:0,7:7:18:200,18,0	1/1:0,6:6:18:185,18,0	0/0:4,0:4:12:0,12,118	0/0:3,0:3:9:0,9,95	0/0:4,0:4:12:0,12,124	1/1:0,5:5:15:156,15,0	1/1:0,2:2:6:60,6,0	./.:.:.:.:.	1/1:0,3:3:9:94,9,0	0/0:1,0:1:3:0,3,32	0/0:5,0:5:15:0,15,153	0/0:3,0:3:9:0,9,91	0/0:3,0:3:9:0,9,97	./.:.:.:.:.	0/0:1,0:1:3:0,3,32	0/0:3,0:3:9:0,9,92	./.:.:.:.:.	1/1:0,3:3:9:91,9,0	0/0:1,0:1:3:0,3,32	0/0:3,0:3:9:0,9,92	0/0:1,0:1:3:0,3,32	0/0:4,0:4:12:0,12,118	0/0:3,0:3:9:0,9,95	0/0:2,0:2:6:0,6,67	./.:.:.:.:.	1/1:0,7:7:21:221,21,0	1/1:0,6:6:15:167,15,0	1/1:0,1:1:3:32,3,0	1/1:0,2:2:6:65,6,0	1/1:0,2:2:6:57,6,0	1/1:0,7:7:21:219,21,0	1/1:0,2:2:6:59,6,0	./.:.:.:.:.	1/1:0,2:2:6:62,6,0	0/0:1,0:1:3:0,3,30	1/1:0,2:2:6:60,6,0	0/0:2,0:2:6:0,6,63	0/0:4,0:4:12:0,12,126	1/1:0,1:1:3:36,3,0	1/1:0,2:2:6:57,6,0	1/1:0,5:5:15:152,15,0	0/0:1,0:1:3:0,3,31	0/0:2,0:2:6:0,6,63	0/0:5,0:5:15:0,15,153	0/1:1,1:2:25:29,0,25	0/0:4,0:4:12:0,12,124	./.:.:.:.:.	0/0:1,0:1:3:0,3,30	1/1:0,8:8:21:227,21,0	./.:.:.:.:.	0/0:8,0:8:24:0,24,240	1/1:0,3:3:9:92,9,0	1/1:0,5:5:15:154,15,0	1/1:0,2:2:6:63,6,0	1/1:0,2:2:6:63,6,0	0/0:2,0:2:6:0,6,63	0/0:2,0:2:6:0,6,61	0/0:2,0:2:6:0,6,64	0/0:3,0:3:9:0,9,97	0/0:5,0:5:15:0,15,153	0/0:4,0:4:12:0,12,123	0/0:1,0:1:3:0,3,32	0/0:5,0:5:15:0,15,158	0/0:4,0:4:12:0,12,127	0/0:1,0:1:3:0,3,33	0/0:5,0:5:15:0,15,154	0/0:3,0:3:9:0,9,94	./.:.:.:.:.	0/0:4,0:4:9:0,9,107	0/0:1,0:1:3:0,3,31	0/0:4,0:4:9:0,9,108	0/0:3,0:3:9:0,9,93	./.:.:.:.:.	./.:.:.:.:.	0/0:33,0:33:99:0,99,1103
chr2	30370740	.	A	G	3542.66	.	AC=38;AF=0.153;AN=248;BaseQRankSum=-2.438;DP=786;Dels=0.00;FS=7.453;HaplotypeScore=0.1034;InbreedingCoeff=0.5521;MLEAC=34;MLEAF=0.137;MQ=59.68;MQ0=0;MQRankSum=-0.622;QD=23.94;ReadPosRankSum=0.050	GT:AD:DP:GQ:PL	1/1:0,43:43:99:1336,129,0	0/0:13,0:13:39:0,39,412	0/0:20,0:20:51:0,51,557	0/0:35,0:35:99:0,105,1087	0/0:18,0:18:51:0,51,527	0/0:13,0:13:33:0,33,369	0/0:15,0:15:45:0,45,458	0/0:2,0:2:6:0,6,60	./.:.:.:.:.	0/0:12,0:12:36:0,36,358	0/0:2,0:2:6:0,6,61	0/0:13,0:13:39:0,39,405	0/0:10,0:10:30:0,30,314	0/0:1,0:1:3:0,3,30	0/0:13,0:13:36:0,36,379	0/0:22,0:22:63:0,63,667	0/0:21,0:21:63:0,63,656	1/1:0,3:3:9:94,9,0	1/1:0,8:8:18:211,18,0	0/0:6,0:6:18:0,18,181	1/1:0,1:1:3:31,3,0	0/0:7,0:7:21:0,21,217	0/0:11,0:11:30:0,30,323	0/0:21,0:21:63:0,63,635	0/0:1,0:1:3:0,3,32	0/0:16,0:16:45:0,45,496	1/1:0,13:13:39:399,39,0	0/0:2,0:2:6:0,6,60	0/0:3,0:3:9:0,9,95	0/0:16,0:16:48:0,48,486	0/1:6,1:7:10:10,0,164	0/0:1,0:1:3:0,3,27	1/1:0,20:20:48:543,48,0	0/0:3,0:3:9:0,9,98	0/0:11,0:11:30:0,30,321	1/1:0,6:6:18:184,18,0	0/0:15,0:15:45:0,45,456	1/1:0,5:5:15:147,15,0	0/0:10,0:10:27:0,27,270	1/1:0,1:1:3:31,3,0	0/0:3,0:3:9:0,9,95	0/0:5,0:5:15:0,15,152	0/0:16,0:16:42:0,42,461	0/0:10,0:10:27:0,27,288	0/0:13,0:13:39:0,39,402	0/0:16,0:16:45:0,45,480	0/0:5,0:5:15:0,15,153	0/0:3,0:3:9:0,9,96	0/1:6,1:7:10:10,0,163	./.:.:.:.:.	0/0:2,0:2:6:0,6,59	1/1:0,5:5:15:144,15,0	0/0:3,0:3:9:0,9,91	./.:.:.:.:.	0/0:4,0:4:12:0,12,122	0/0:1,0:1:3:0,3,32	0/0:2,0:2:6:0,6,60	0/0:4,0:4:12:0,12,118	0/0:4,0:4:12:0,12,126	0/0:4,0:4:9:0,9,108	./.:.:.:.:.	0/0:1,0:1:3:0,3,32	0/0:7,0:7:21:0,21,213	1/1:0,2:2:6:59,6,0	0/0:1,0:1:3:0,3,30	0/0:3,0:3:9:0,9,89	0/0:2,0:2:6:0,6,59	0/0:4,0:4:12:0,12,120	0/0:6,0:6:18:0,18,181	./.:.:.:.:.	./.:.:.:.:.	0/0:2,0:2:6:0,6,66	0/0:1,0:1:3:0,3,30	0/0:1,0:1:3:0,3,33	0/0:3,0:3:9:0,9,89	0/0:4,0:4:12:0,12,122	./.:.:.:.:.	0/0:4,0:4:12:0,12,126	./.:.:.:.:.	1/1:0,2:2:6:58,6,0	./.:.:.:.:.	0/0:4,0:4:12:0,12,125	0/0:1,0:1:3:0,3,31	0/0:10,0:10:24:0,24,279	0/0:1,0:1:3:0,3,30	0/0:4,0:4:12:0,12,132	0/0:5,0:5:12:0,12,138	0/0:8,0:8:24:0,24,250	0/0:7,0:7:21:0,21,213	0/0:7,0:7:21:0,21,217	0/0:1,0:1:3:0,3,32	1/1:0,3:3:9:82,9,0	0/0:5,0:5:15:0,15,159	./.:.:.:.:.	0/0:2,0:2:6:0,6,63	0/1:1,5:6:12:134,0,12	0/0:6,0:6:18:0,18,172	1/1:0,1:1:3:32,3,0	0/0:1,0:1:3:0,3,32	0/0:3,0:3:9:0,9,93	0/0:7,0:7:21:0,21,220	0/0:1,0:1:3:0,3,30	0/0:5,0:5:15:0,15,151	0/0:4,0:4:12:0,12,122	0/0:1,0:1:3:0,3,31	0/0:1,0:1:3:0,3,31	0/0:3,0:3:9:0,9,95	0/0:7,0:7:21:0,21,214	1/1:0,3:3:9:92,9,0	0/0:1,0:1:3:0,3,32	1/1:0,5:5:15:151,15,0	1/1:0,3:3:9:95,9,0	0/0:5,0:5:15:0,15,146	0/0:2,0:2:6:0,6,63	0/0:4,0:4:12:0,12,117	0/0:5,0:5:12:0,12,136	0/1:1,3:4:20:77,0,20	0/0:2,0:2:6:0,6,61	0/0:2,0:2:6:0,6,57	0/0:2,0:2:6:0,6,61	0/0:6,0:6:18:0,18,178	0/0:5,0:5:15:0,15,153	0/0:3,0:3:9:0,9,96	0/0:2,0:2:6:0,6,63	0/0:4,0:4:12:0,12,122	0/0:2,0:2:6:0,6,62	0/0:2,0:2:6:0,6,63	0/0:6,0:6:18:0,18,196	0/0:3,0:3:9:0,9,93	./.:.:.:.:.	0/0:5,0:5:9:0,9,121	0/0:2,0:2:6:0,6,63	0/0:3,0:3:6:0,6,69	0/0:6,0:6:9:0,9,112	./.:.:.:.:.	./.:.:.:.:.	0/0:5,0:5:15:0,15,160
chr2	30371090	.	T	A	3942.48	.	AC=27;AF=0.104;AN=260;BaseQRankSum=1.001;DP=1092;Dels=0.00;FS=7.471;HaplotypeScore=0.1317;InbreedingCoeff=0.5227;MLEAC=24;MLEAF=0.092;MQ=59.79;MQ0=0;MQRankSum=1.096;QD=25.77;ReadPosRankSum=0.979	GT:AD:DP:GQ:PL	1/1:0,70:70:99:2209,211,0	0/0:18,0:18:54:0,54,551	0/0:20,0:20:60:0,60,620	0/0:53,1:54:99:0,159,1641	0/0:22,0:22:66:0,66,673	1/1:0,10:10:21:259,21,0	0/0:21,0:21:54:0,54,591	0/0:3,0:3:9:0,9,100	0/0:4,0:4:12:0,12,123	0/0:15,0:15:42:0,42,447	0/0:1,0:1:3:0,3,31	0/0:21,0:21:57:0,57,628	0/0:13,0:13:33:0,33,363	./.:.:.:.:.	0/0:12,0:12:36:0,36,374	0/0:26,0:26:72:0,72,780	0/0:36,0:36:99:0,99,1075	1/1:0,2:2:6:61,6,0	1/1:0,17:17:42:481,42,0	0/0:15,0:15:39:0,39,435	1/1:0,4:4:12:124,12,0	0/0:30,0:30:90:0,90,932	0/0:10,0:10:30:0,30,319	0/0:24,0:24:72:0,72,756	0/0:3,0:3:9:0,9,95	0/0:21,0:21:54:0,54,602	0/0:13,0:13:39:0,39,400	0/0:7,0:7:21:0,21,222	0/0:1,0:1:3:0,3,32	0/0:19,0:19:57:0,57,572	0/0:10,0:10:27:0,27,294	0/0:2,0:2:6:0,6,63	0/0:23,0:23:63:0,63,688	0/1:3,1:4:20:20,0,84	0/0:15,0:15:42:0,42,455	0/0:8,0:8:24:0,24,241	0/0:19,0:19:54:0,54,568	0/0:15,0:15:42:0,42,452	0/0:12,0:12:36:0,36,370	0/0:1,0:1:3:0,3,32	0/1:2,1:3:22:22,0,56	0/0:14,0:14:42:0,42,427	1/1:0,10:10:30:313,30,0	0/0:15,0:15:39:0,39,440	0/0:8,0:8:21:0,21,215	0/0:28,0:28:63:0,63,755	0/0:18,0:18:48:0,48,534	0/0:5,0:5:15:0,15,162	0/0:2,0:2:6:0,6,55	0/0:7,0:7:21:0,21,224	0/0:1,0:1:3:0,3,32	0/0:3,0:3:9:0,9,97	0/0:8,0:8:24:0,24,245	1/1:0,1:1:3:28,3,0	0/0:4,0:4:12:0,12,122	0/0:2,0:2:6:0,6,59	0/0:7,0:7:21:0,21,219	0/0:4,0:4:12:0,12,124	0/0:2,0:2:6:0,6,66	0/0:4,0:4:12:0,12,122	0/0:6,0:6:15:0,15,162	0/0:2,0:2:6:0,6,61	0/0:7,0:7:21:0,21,219	0/0:6,0:6:12:0,12,154	0/0:5,0:5:15:0,15,161	0/0:2,0:2:3:0,3,32	0/0:3,0:3:9:0,9,92	0/0:10,0:10:30:0,30,322	0/0:4,0:4:12:0,12,117	./.:.:.:.:.	1/1:0,1:1:3:33,3,0	0/0:1,0:1:3:0,3,30	0/0:2,0:2:6:0,6,61	0/0:3,0:3:9:0,9,92	0/0:3,0:3:9:0,9,97	./.:.:.:.:.	0/0:2,0:2:3:0,3,45	0/0:1,0:1:3:0,3,32	./.:.:.:.:.	1/1:0,4:4:6:89,6,0	0/0:2,0:2:6:0,6,65	0/0:2,0:2:6:0,6,63	0/0:5,0:5:15:0,15,162	0/0:7,0:7:21:0,21,227	0/1:5,1:6:13:13,0,139	0/0:6,0:6:18:0,18,184	0/0:5,0:5:15:0,15,151	0/0:7,0:7:21:0,21,217	0/0:8,0:8:24:0,24,258	0/0:6,0:6:18:0,18,194	0/0:2,0:2:6:0,6,64	0/0:1,0:1:3:0,3,30	0/0:4,0:4:9:0,9,106	0/0:2,0:2:6:0,6,68	0/0:1,0:1:3:0,3,33	0/0:4,0:4:12:0,12,116	0/0:2,0:2:6:0,6,63	0/0:1,0:1:3:0,3,31	0/0:2,0:2:6:0,6,61	0/0:2,0:2:6:0,6,66	0/0:8,0:8:24:0,24,247	0/0:4,0:4:12:0,12,126	0/0:1,0:1:3:0,3,32	0/0:2,0:2:6:0,6,61	0/0:6,0:6:18:0,18,192	0/0:8,0:8:21:0,21,228	1/1:0,10:10:30:317,30,0	0/0:8,0:8:24:0,24,249	0/0:5,0:5:15:0,15,158	0/0:9,0:9:27:0,27,268	1/1:0,9:9:18:231,18,0	0/0:5,0:5:15:0,15,160	0/0:8,0:8:24:0,24,254	0/0:9,0:9:27:0,27,276	0/0:4,0:4:12:0,12,130	0/0:3,0:3:9:0,9,97	0/0:2,0:2:6:0,6,61	1/1:0,2:2:6:59,6,0	./.:.:.:.:.	0/0:3,0:3:9:0,9,97	0/0:10,0:10:27:0,27,298	0/0:4,0:4:12:0,12,124	0/0:6,0:6:18:0,18,198	0/0:5,0:6:15:0,15,163	0/0:2,0:2:6:0,6,61	0/0:5,0:5:15:0,15,153	0/0:4,0:4:12:0,12,120	0/0:3,0:3:9:0,9,91	0/0:4,0:4:12:0,12,127	0/0:2,0:2:3:0,3,45	0/0:2,0:2:3:0,3,45	./.:.:.:.:.	0/0:9,0:9:18:0,18,226	0/0:2,0:2:6:0,6,56	./.:.:.:.:.	0/0:3,0:3:6:0,6,76	0/0:20,0:20:60:0,60,669
chr2	30371276	.	G	A	4137.11	.	AC=26;AF=0.101;AN=258;BaseQRankSum=-2.015;DP=914;Dels=0.00;FS=0.704;HaplotypeScore=0.0767;InbreedingCoeff=0.5083;MLEAC=25;MLEAF=0.097;MQ=59.73;MQ0=0;MQRankSum=0.488;QD=25.38;ReadPosRankSum=0.196	GT:AD:DP:GQ:PL	1/1:0,58:58:99:1821,165,0	0/0:21,0:21:63:0,63,677	0/0:16,0:16:45:0,45,487	0/0:42,0:42:99:0,126,1325	0/0:9,0:9:27:0,27,291	1/1:0,13:13:39:394,39,0	0/0:20,0:20:60:0,60,617	0/0:3,0:3:9:0,9,97	0/0:3,0:3:9:0,9,97	0/0:8,0:8:24:0,24,265	./.:.:.:.:.	0/0:17,0:17:51:0,51,541	0/0:20,0:20:60:0,60,642	0/1:2,1:3:23:23,0,51	0/0:11,0:11:33:0,33,359	0/0:22,0:22:66:0,66,689	0/0:12,0:12:30:0,30,340	0/1:1,4:5:17:111,0,17	0/0:13,0:13:39:0,39,415	0/0:5,0:5:12:0,12,137	1/1:0,5:5:15:162,15,0	0/0:20,0:20:60:0,60,617	0/0:10,0:10:30:0,30,317	0/0:20,0:20:60:0,60,626	0/0:4,0:4:12:0,12,134	0/0:12,0:12:36:0,36,381	0/0:10,0:10:30:0,30,315	0/0:2,0:2:6:0,6,65	0/0:3,0:3:9:0,9,106	0/0:16,0:16:48:0,48,495	0/0:9,0:9:27:0,27,290	0/0:7,0:7:21:0,21,231	0/0:25,0:25:69:0,69,750	0/0:4,0:4:12:0,12,137	0/0:18,0:18:54:0,54,575	0/1:8,1:9:4:4,0,237	1/1:0,17:17:48:528,48,0	0/0:6,0:6:18:0,18,189	0/0:17,0:17:51:0,51,538	0/0:1,0:1:3:0,3,34	0/1:6,1:7:10:10,0,174	0/0:5,0:5:15:0,15,158	1/1:0,12:12:36:374,36,0	0/0:13,0:13:39:0,39,420	0/0:8,0:8:24:0,24,248	0/0:15,0:15:39:0,39,436	0/0:12,0:12:27:0,27,324	0/0:3,0:3:9:0,9,97	0/0:1,0:1:3:0,3,32	0/0:3,0:3:6:0,6,72	0/0:4,0:4:12:0,12,126	0/0:1,0:1:3:0,3,33	0/0:2,0:2:6:0,6,67	1/1:0,4:4:12:126,12,0	0/0:9,0:9:27:0,27,288	0/0:4,0:4:12:0,12,122	0/0:8,0:8:24:0,24,255	./.:.:.:.:.	0/0:2,0:2:6:0,6,63	0/0:6,0:6:18:0,18,185	0/0:3,0:3:9:0,9,97	0/0:3,0:3:9:0,9,101	0/0:7,0:7:21:0,21,219	0/0:4,0:4:12:0,12,128	0/0:6,0:6:18:0,18,193	0/0:4,0:4:12:0,12,126	0/0:3,0:3:9:0,9,98	0/0:6,0:6:18:0,18,195	0/0:4,0:4:12:0,12,129	0/0:2,0:2:6:0,6,63	1/1:0,2:2:6:64,6,0	0/0:4,0:4:12:0,12,124	0/0:1,0:1:3:0,3,29	0/0:5,0:5:15:0,15,153	0/0:3,0:3:9:0,9,97	0/0:2,0:2:6:0,6,63	0/0:1,0:1:3:0,3,32	0/0:1,0:1:3:0,3,33	0/0:1,0:1:3:0,3,31	1/1:0,3:3:9:94,9,0	./.:.:.:.:.	./.:.:.:.:.	0/0:5,0:5:15:0,15,160	0/0:4,0:4:12:0,12,129	./.:.:.:.:.	0/0:6,0:6:18:0,18,191	0/0:3,0:3:9:0,9,102	0/0:5,0:5:15:0,15,159	0/0:4,0:4:12:0,12,130	0/0:9,0:9:27:0,27,287	0/0:3,0:3:9:0,9,94	0/0:1,0:1:3:0,3,33	./.:.:.:.:.	0/0:2,0:2:6:0,6,64	0/0:2,0:2:6:0,6,59	0/0:6,0:6:15:0,15,158	0/0:3,0:3:9:0,9,98	0/0:3,0:3:9:0,9,94	0/0:2,0:2:6:0,6,61	0/0:1,0:1:3:0,3,31	0/0:6,0:6:18:0,18,185	0/0:3,0:3:9:0,9,95	0/0:2,0:2:6:0,6,67	0/0:1,0:1:3:0,3,31	0/0:2,0:2:6:0,6,63	0/0:7,0:7:21:0,21,225	1/1:0,6:6:18:189,18,0	0/0:10,0:10:27:0,27,293	0/0:4,0:4:12:0,12,114	0/0:7,0:7:21:0,21,216	1/1:0,13:13:36:392,36,0	0/0:4,0:4:12:0,12,118	0/0:2,0:2:6:0,6,61	0/0:2,0:2:6:0,6,62	0/0:4,0:4:12:0,12,128	0/0:3,0:3:9:0,9,97	0/0:1,0:1:3:0,3,31	./.:.:.:.:.	./.:.:.:.:.	0/0:2,0:2:6:0,6,66	0/0:4,0:4:12:0,12,125	0/0:3,0:3:9:0,9,97	0/0:4,0:4:12:0,12,126	0/0:4,0:4:12:0,12,125	0/0:6,0:6:18:0,18,187	0/0:4,0:4:12:0,12,129	0/0:3,0:3:9:0,9,98	0/0:6,0:6:18:0,18,196	0/0:2,0:2:6:0,6,63	0/0:2,0:2:3:0,3,45	0/0:3,0:3:6:0,6,77	0/0:2,0:2:3:0,3,45	0/0:2,0:2:3:0,3,45	0/0:2,0:2:6:0,6,66	0/0:4,0:4:9:0,9,108	1/1:0,6:6:15:169,15,0	0/0:19,0:19:57:0,57,633
chr2	30373103	.	C	T	979.07	.	AC=18;AF=0.076;AN=238;BaseQRankSum=-0.930;DP=653;Dels=0.00;FS=4.735;HaplotypeScore=0.0451;InbreedingCoeff=0.3455;MLEAC=15;MLEAF=0.063;MQ=59.60;MQ0=1;MQRankSum=-0.242;QD=21.28;ReadPosRankSum=-2.366	GT:AD:DP:GQ:PL	0/0:44,0:44:99:0,132,1286	0/0:8,0:8:24:0,24,245	0/0:11,0:11:33:0,33,330	0/0:22,0:22:66:0,66,675	0/0:12,0:12:36:0,36,370	0/0:10,0:10:27:0,27,294	1/1:0,11:11:30:318,30,0	0/0:2,0:2:6:0,6,60	0/0:3,0:3:9:0,9,94	0/0:10,0:10:30:0,30,304	0/0:1,0:1:3:0,3,32	0/0:11,0:11:33:0,33,328	0/0:3,0:3:9:0,9,96	1/1:0,1:1:3:31,3,0	1/1:0,10:10:30:301,30,0	0/0:11,1:12:33:0,33,333	0/0:13,0:13:39:0,39,400	0/0:2,0:3:6:0,6,63	0/0:4,0:4:12:0,12,122	0/0:3,0:3:9:0,9,88	0/0:3,0:3:9:0,9,96	0/0:10,0:10:24:0,24,279	0/0:13,0:13:39:0,39,392	0/0:14,0:14:42:0,42,437	0/1:1,5:6:14:136,0,14	0/0:12,0:12:30:0,30,322	0/0:10,0:10:30:0,30,301	./.:.:.:.:.	0/0:3,0:3:9:0,9,97	0/0:15,0:15:45:0,45,455	0/0:7,0:7:21:0,21,209	0/0:5,0:5:15:0,15,155	0/0:11,0:11:30:0,30,320	0/0:5,0:5:15:0,15,152	0/0:9,0:9:27:0,27,275	0/0:1,0:1:3:0,3,33	0/0:15,0:15:42:0,42,433	0/0:11,0:11:30:0,30,317	0/0:6,0:6:18:0,18,182	0/0:3,0:3:6:0,6,61	0/0:2,0:2:6:0,6,62	0/0:8,0:8:24:0,24,237	0/0:13,0:13:36:0,36,370	0/0:13,0:13:39:0,39,396	0/0:8,0:8:21:0,21,225	0/0:12,0:12:36:0,36,361	0/0:5,0:5:15:0,15,153	0/0:3,0:3:9:0,9,93	0/0:3,0:3:6:0,6,63	0/0:1,0:1:3:0,3,31	./.:.:.:.:.	0/0:1,0:1:3:0,3,31	0/0:3,0:3:9:0,9,90	0/0:1,0:1:3:0,3,31	0/0:1,0:1:3:0,3,30	0/0:5,0:5:15:0,15,151	0/0:2,0:2:6:0,6,57	0/0:2,0:2:6:0,6,59	./.:.:.:.:.	0/0:5,0:5:15:0,15,151	0/0:3,0:3:9:0,9,90	0/0:2,0:2:6:0,6,59	0/0:6,0:6:15:0,15,165	0/0:2,0:2:6:0,6,63	1/1:0,6:6:18:182,18,0	1/1:0,2:2:6:60,6,0	1/1:0,1:1:3:31,3,0	0/0:5,0:5:15:0,15,149	0/0:2,0:2:6:0,6,59	0/0:2,0:2:6:0,6,57	0/0:1,0:1:3:0,3,29	0/0:1,0:1:3:0,3,30	0/0:2,0:2:6:0,6,61	0/0:2,0:2:6:0,6,61	0/0:2,0:2:6:0,6,63	0/0:1,0:1:3:0,3,31	./.:.:.:.:.	0/0:1,0:1:3:0,3,29	0/0:2,0:2:6:0,6,62	0/0:4,0:4:9:0,9,104	./.:.:.:.:.	./.:.:.:.:.	0/1:4,1:5:16:16,0,110	0/0:2,0:2:6:0,6,63	./.:.:.:.:.	1/1:0,2:2:6:61,6,0	0/0:6,0:6:18:0,18,180	0/0:1,0:1:3:0,3,32	0/0:2,0:2:6:0,6,53	0/0:5,0:5:15:0,15,160	./.:.:.:.:.	0/0:4,0:4:12:0,12,121	0/0:4,0:4:12:0,12,122	0/0:1,0:1:3:0,3,32	./.:.:.:.:.	0/0:7,0:7:21:0,21,219	0/0:4,0:4:12:0,12,111	./.:.:.:.:.	./.:.:.:.:.	0/0:1,0:1:3:0,3,30	0/0:7,0:7:21:0,21,212	0/0:1,0:1:3:0,3,31	./.:.:.:.:.	0/0:1,0:1:3:0,3,32	./.:.:.:.:.	0/0:1,0:1:3:0,3,32	0/0:7,0:7:21:0,21,220	0/0:4,0:4:12:0,12,125	0/0:2,0:2:6:0,6,60	./.:.:.:.:.	0/0:1,0:1:3:0,3,31	0/0:2,0:2:6:0,6,62	1/1:0,2:2:6:61,6,0	0/0:1,0:1:3:0,3,34	0/0:2,0:2:6:0,6,60	0/0:5,0:5:15:0,15,151	./.:.:.:.:.	0/0:1,0:1:3:0,3,31	0/0:1,0:1:3:0,3,32	0/0:4,0:4:12:0,12,119	0/0:4,0:4:12:0,12,119	0/0:3,0:3:9:0,9,90	0/0:1,0:1:3:0,3,32	0/0:7,0:7:21:0,21,213	0/0:2,0:2:6:0,6,59	0/0:5,0:5:15:0,15,153	0/0:5,0:5:15:0,15,153	0/0:3,0:3:9:0,9,91	0/0:2,0:2:6:0,6,61	./.:.:.:.:.	0/0:2,0:2:3:0,3,45	./.:.:.:.:.	0/0:2,0:2:3:0,3,45	0/0:3,0:3:6:0,6,74	0/0:4,0:4:6:0,6,89	./.:.:.:.:.	0/0:35,0:35:99:0,105,1160
chr2	30373118	.	G	A	7494.71	.	AC=79;AF=0.304;AN=260;BaseQRankSum=-2.203;DP=864;Dels=0.00;FS=0.866;HaplotypeScore=0.0775;InbreedingCoeff=0.7270;MLEAC=77;MLEAF=0.296;MQ=59.65;MQ0=0;MQRankSum=0.930;QD=28.94;ReadPosRankSum=-0.403	GT:AD:DP:GQ:PL	0/0:47,0:47:99:0,141,1510	0/0:14,0:14:42:0,42,452	0/0:20,0:20:60:0,60,641	1/1:0,30:30:90:940,90,0	1/1:0,15:15:45:476,45,0	0/0:15,0:15:42:0,42,464	0/0:13,0:13:36:0,36,398	1/1:0,1:1:3:31,3,0	1/1:0,4:4:12:136,12,0	1/1:0,17:17:51:538,51,0	1/1:0,1:1:3:33,3,0	0/0:18,0:18:51:0,51,550	1/1:0,5:5:15:164,15,0	./.:.:.:.:.	0/0:11,0:11:33:0,33,357	1/1:0,15:15:45:468,45,0	1/1:0,21:21:57:628,57,0	0/0:3,0:3:9:0,9,91	0/0:3,0:3:9:0,9,97	0/0:6,0:6:15:0,15,171	0/0:3,0:3:9:0,9,99	0/0:16,0:16:42:0,42,465	0/0:19,0:19:57:0,57,576	0/0:23,0:23:69:0,69,747	0/0:3,0:3:9:0,9,97	0/0:14,0:14:39:0,39,427	0/0:13,0:13:39:0,39,412	1/1:0,2:2:6:67,6,0	1/1:0,2:2:6:69,6,0	1/1:0,20:20:60:623,60,0	1/1:0,7:7:21:231,21,0	1/1:0,5:5:15:170,15,0	0/0:12,0:12:33:0,33,362	1/1:0,4:4:12:130,12,0	0/0:8,0:8:24:0,24,250	0/0:1,0:1:3:0,3,34	0/0:19,0:19:51:0,51,561	0/0:14,0:14:36:0,36,392	1/1:0,10:10:30:311,30,0	0/0:2,0:2:6:0,6,63	0/1:2,1:3:22:22,0,56	1/1:0,14:14:42:444,42,0	0/0:17,0:17:48:0,48,525	0/0:21,0:21:63:0,63,678	0/0:14,0:14:39:0,39,440	0/0:17,0:17:51:0,51,536	0/0:11,0:11:33:0,33,351	0/0:5,0:5:15:0,15,162	1/1:0,4:4:9:112,9,0	0/0:3,0:3:9:0,9,97	./.:.:.:.:.	0/0:2,0:2:6:0,6,65	1/1:0,5:5:15:156,15,0	0/0:4,0:4:12:0,12,130	0/0:3,0:3:9:0,9,92	1/1:0,5:5:15:160,15,0	0/0:3,0:3:9:0,9,95	0/0:4,0:4:12:0,12,124	./.:.:.:.:.	0/0:5,0:5:15:0,15,155	1/1:0,3:3:9:93,9,0	1/1:0,3:3:9:96,9,0	1/1:0,7:7:18:203,18,0	0/0:5,0:5:15:0,15,165	0/0:8,0:8:24:0,24,252	0/0:4,0:4:12:0,12,132	0/0:3,0:3:9:0,9,95	1/1:0,8:8:24:256,24,0	1/1:0,3:3:9:97,9,0	0/0:2,0:2:6:0,6,60	0/0:1,0:1:3:0,3,32	0/0:1,0:1:3:0,3,31	0/0:3,0:3:9:0,9,97	0/0:3,0:3:9:0,9,98	0/0:4,0:4:12:0,12,130	0/0:1,0:1:3:0,3,31	0/0:3,0:3:9:0,9,103	0/0:1,0:1:3:0,3,33	0/0:2,0:2:6:0,6,64	0/0:6,0:6:15:0,15,176	0/0:2,0:2:6:0,6,67	0/0:1,0:1:3:0,3,33	0/0:4,0:4:12:0,12,130	0/0:2,0:2:6:0,6,65	0/0:1,0:1:3:0,3,34	0/0:4,0:4:12:0,12,131	1/1:0,9:9:27:282,27,0	1/1:0,2:2:6:65,6,0	1/1:0,3:3:9:96,9,0	1/1:0,4:4:12:127,12,0	./.:.:.:.:.	0/0:4,0:4:12:0,12,126	1/1:0,5:5:15:157,15,0	1/1:0,2:2:6:66,6,0	1/1:0,1:1:3:34,3,0	0/0:8,0:8:18:0,18,193	0/0:3,0:3:9:0,9,99	0/0:1,0:1:3:0,3,34	0/0:3,0:3:9:0,9,95	0/0:2,0:2:6:0,6,63	1/1:0,6:6:18:187,18,0	1/1:0,1:1:3:33,3,0	1/1:0,1:1:3:32,3,0	0/0:1,0:1:3:0,3,33	0/0:2,0:2:6:0,6,67	0/0:2,0:2:6:0,6,61	0/0:3,0:3:9:0,9,97	0/0:10,0:10:30:0,30,324	0/0:3,0:3:9:0,9,90	0/0:2,0:2:6:0,6,67	0/0:2,0:2:6:0,6,66	0/0:3,0:3:9:0,9,91	0/0:3,0:3:9:0,9,96	1/1:0,1:1:3:33,3,0	1/1:0,3:3:9:95,9,0	1/1:0,6:6:18:185,18,0	1/1:0,1:1:3:33,3,0	0/0:1,0:1:3:0,3,32	0/0:2,0:2:6:0,6,65	0/0:3,0:3:9:0,9,95	0/0:5,0:5:15:0,15,157	0/0:4,0:4:12:0,12,125	0/0:1,0:1:3:0,3,32	0/0:6,0:6:18:0,18,186	0/0:2,0:2:6:0,6,61	0/0:4,0:4:12:0,12,122	0/0:7,0:7:21:0,21,218	0/0:3,0:3:9:0,9,93	0/0:2,0:2:6:0,6,63	./.:.:.:.:.	0/0:2,0:2:3:0,3,45	./.:.:.:.:.	0/0:2,0:2:3:0,3,45	0/0:3,0:3:6:0,6,76	0/0:4,0:4:6:0,6,89	./.:.:.:.:.	0/0:34,0:34:99:0,102,1171
chr2	30373239	.	C	T	1966.03	.	AC=26;AF=0.101;AN=258;BaseQRankSum=-4.340;DP=1013;Dels=0.00;FS=8.169;HaplotypeScore=0.0812;InbreedingCoeff=0.4892;MLEAC=21;MLEAF=0.081;MQ=59.80;MQ0=0;MQRankSum=0.492;QD=20.92;ReadPosRankSum=0.909	GT:AD:DP:GQ:PL	0/0:73,0:73:99:0,220,2327	0/0:21,0:21:63:0,63,663	0/0:17,0:17:48:0,48,529	0/0:41,0:41:99:0,123,1280	0/0:15,0:15:45:0,45,467	0/0:15,0:15:45:0,45,460	0/0:17,0:17:45:0,45,504	0/0:3,0:3:9:0,9,96	0/0:3,0:3:9:0,9,89	0/0:23,0:23:63:0,63,691	0/0:2,0:2:6:0,6,61	0/0:22,0:22:66:0,66,685	0/0:12,0:12:36:0,36,372	0/0:1,0:1:3:0,3,32	0/0:16,0:16:48:0,48,501	0/0:17,0:17:51:0,51,529	0/0:18,0:18:51:0,51,549	0/0:1,0:1:3:0,3,35	0/0:8,0:8:18:0,18,215	0/0:4,0:4:12:0,12,115	0/0:2,0:2:6:0,6,65	0/0:6,0:6:15:0,15,170	0/0:15,0:15:45:0,45,467	0/0:28,0:28:84:0,84,883	0/0:6,0:6:18:0,18,195	0/0:25,0:25:75:0,75,780	1/1:0,16:16:48:483,48,0	0/0:2,0:2:6:0,6,61	0/0:4,0:4:9:0,9,99	0/0:28,0:28:84:0,84,872	0/1:5,2:7:42:42,0,145	0/0:2,0:2:6:0,6,63	1/1:0,17:17:45:485,45,0	0/0:1,0:1:3:0,3,32	0/0:13,0:13:39:0,39,415	1/1:0,4:4:12:126,12,0	0/0:18,0:18:51:0,51,551	1/1:0,10:10:27:285,27,0	0/0:15,0:15:42:0,42,459	1/1:0,3:3:6:61,6,0	0/1:6,1:7:13:13,0,168	0/0:18,0:18:54:0,54,554	0/0:18,0:18:54:0,54,559	0/0:18,0:18:51:0,51,546	0/0:12,0:12:33:0,33,362	0/0:22,0:22:66:0,66,689	0/0:14,0:14:42:0,42,442	0/0:4,0:4:12:0,12,130	0/0:1,0:1:3:0,3,32	0/0:4,0:4:12:0,12,126	0/0:2,0:2:6:0,6,61	1/1:0,5:5:15:150,15,0	0/0:4,0:4:12:0,12,128	0/0:1,0:1:3:0,3,33	0/0:4,0:4:12:0,12,122	0/0:3,0:3:9:0,9,95	0/0:3,0:3:9:0,9,91	0/0:8,0:8:24:0,24,250	0/0:2,0:2:6:0,6,63	0/0:4,0:4:12:0,12,123	0/0:4,0:4:12:0,12,129	0/0:5,0:5:15:0,15,150	0/0:2,0:2:6:0,6,61	1/1:0,9:9:27:272,27,0	0/0:8,0:8:24:0,24,245	0/0:3,0:3:9:0,9,92	0/0:6,0:6:18:0,18,189	0/0:8,0:8:24:0,24,258	0/0:3,0:3:9:0,9,94	0/0:2,0:2:6:0,6,64	0/0:1,0:1:3:0,3,32	0/0:3,0:3:9:0,9,97	0/0:4,0:4:12:0,12,124	0/0:2,0:2:6:0,6,62	0/0:5,0:6:12:0,12,139	0/0:2,0:2:6:0,6,61	./.:.:.:.:.	0/0:1,0:1:3:0,3,32	0/0:3,0:3:9:0,9,97	0/0:1,0:1:3:0,3,33	0/0:6,0:6:18:0,18,185	./.:.:.:.:.	0/0:4,0:4:12:0,12,130	./.:.:.:.:.	0/0:3,0:3:9:0,9,93	0/0:5,0:5:15:0,15,162	0/0:14,0:14:36:0,36,407	0/0:2,0:2:6:0,6,63	0/0:8,0:8:21:0,21,234	0/0:6,0:6:18:0,18,189	./.:.:.:.:.	1/1:0,4:4:12:116,12,0	0/0:4,0:4:12:0,12,125	0/0:2,0:2:6:0,6,61	0/0:1,0:1:3:0,3,31	0/1:1,2:3:23:53,0,23	0/0:5,0:5:15:0,15,161	1/1:0,2:2:6:59,6,0	0/0:5,0:5:15:0,15,153	0/0:2,0:2:6:0,6,67	0/0:5,0:5:15:0,15,159	./.:.:.:.:.	0/0:4,0:4:12:0,12,122	0/0:4,0:4:12:0,12,120	0/0:4,0:4:12:0,12,128	0/0:3,0:3:9:0,9,97	0/0:6,0:6:18:0,18,194	0/0:11,0:11:30:0,30,324	1/1:0,2:2:6:63,6,0	0/0:3,0:3:9:0,9,91	0/0:5,0:5:15:0,15,158	1/1:0,2:2:6:66,6,0	0/0:5,0:5:15:0,15,157	0/0:1,0:1:3:0,3,32	0/0:4,0:4:12:0,12,122	0/0:2,0:2:6:0,6,65	0/1:1,2:3:20:50,0,20	0/0:4,0:4:12:0,12,126	0/0:1,0:1:3:0,3,31	0/0:3,0:3:9:0,9,96	0/0:7,0:7:21:0,21,219	0/0:3,0:3:9:0,9,94	0/0:11,0:11:33:0,33,340	0/0:9,0:9:21:0,21,245	0/0:1,0:1:3:0,3,31	0/0:10,0:10:30:0,30,306	0/0:3,0:3:9:0,9,90	0/0:5,0:5:15:0,15,155	0/0:2,0:2:6:0,6,61	./.:.:.:.:.	0/0:3,0:3:6:0,6,75	./.:.:.:.:.	0/0:2,0:2:3:0,3,32	0/0:3,0:3:6:0,6,75	0/0:4,0:4:9:0,9,108	./.:.:.:.:.	0/0:24,0:24:72:0,72,805
chr2	30373473	.	T	C	5015.23	.	AC=56;AF=0.215;AN=260;BaseQRankSum=-3.248;DP=945;Dels=0.00;FS=4.857;HaplotypeScore=0.0675;InbreedingCoeff=0.6701;MLEAC=53;MLEAF=0.204;MQ=59.83;MQ0=0;MQRankSum=1.475;QD=25.99;ReadPosRankSum=-0.822	GT:AD:DP:GQ:PL	0/0:56,0:56:99:0,168,1792	0/0:17,0:17:51:0,51,537	1/1:0,28:28:84:861,84,0	0/0:41,0:41:99:0,123,1294	0/0:13,0:13:39:0,39,397	0/0:10,0:10:30:0,30,314	1/1:0,14:14:39:407,39,0	./.:.:.:.:.	0/0:1,0:1:3:0,3,32	0/0:22,0:22:66:0,66,681	0/0:1,0:1:3:0,3,32	0/0:13,0:13:39:0,39,407	0/0:16,0:16:48:0,48,511	./.:.:.:.:.	1/1:0,19:19:57:581,57,0	0/0:20,0:20:54:0,54,584	0/0:19,0:19:57:0,57,599	0/0:3,0:3:9:0,9,97	./.:.:.:.:.	1/1:0,5:5:15:148,15,0	0/0:3,0:3:9:0,9,99	1/1:0,13:13:39:391,39,0	0/0:22,0:22:57:0,57,639	0/0:22,0:22:66:0,66,676	1/1:0,3:3:9:94,9,0	1/1:0,19:19:57:571,57,0	0/0:11,0:11:33:0,33,339	0/0:2,0:2:6:0,6,65	0/0:1,0:1:3:0,3,35	0/0:20,0:20:54:0,54,587	0/0:4,0:4:12:0,12,134	0/0:7,0:7:21:0,21,227	0/0:28,0:28:81:0,81,834	0/0:1,0:1:3:0,3,32	0/0:25,0:25:72:0,72,771	0/0:3,0:3:9:0,9,93	0/0:22,0:22:63:0,63,670	0/0:11,0:11:30:0,30,319	0/0:7,0:7:21:0,21,211	0/0:5,0:5:15:0,15,164	0/0:6,0:6:18:0,18,191	0/0:11,0:11:30:0,30,308	0/0:16,0:16:45:0,45,484	0/0:9,0:9:27:0,27,275	0/0:15,0:15:42:0,42,461	0/0:28,0:28:75:0,75,840	1/1:0,8:8:21:229,21,0	0/0:4,0:4:12:0,12,127	0/0:1,0:1:3:0,3,32	0/0:3,0:3:9:0,9,92	0/0:2,0:2:6:0,6,57	0/0:5,0:5:12:0,12,137	0/0:2,0:2:6:0,6,63	0/0:2,0:2:6:0,6,61	0/0:3,0:3:9:0,9,94	./.:.:.:.:.	0/0:5,0:5:15:0,15,151	0/0:6,0:6:18:0,18,193	0/0:5,0:5:15:0,15,159	0/0:2,0:2:6:0,6,63	0/0:1,0:1:3:0,3,31	0/0:1,0:1:3:0,3,33	0/0:8,0:8:24:0,24,252	0/0:7,0:7:21:0,21,215	1/1:0,1:1:3:31,3,0	1/1:0,1:1:3:30,3,0	1/1:0,2:2:6:60,6,0	0/0:7,0:7:21:0,21,220	0/0:2,0:2:6:0,6,61	1/1:0,2:2:6:60,6,0	0/0:3,0:3:9:0,9,92	1/1:0,7:7:21:212,21,0	./.:.:.:.:.	0/1:3,4:7:68:99,0,68	0/0:7,0:7:21:0,21,220	0/0:1,0:1:3:0,3,31	0/0:1,0:1:3:0,3,28	1/1:0,1:1:3:31,3,0	0/0:2,0:2:6:0,6,64	0/0:1,0:1:3:0,3,33	0/0:3,0:3:9:0,9,95	0/0:4,0:4:12:0,12,123	0/0:2,0:2:6:0,6,65	0/0:3,0:3:9:0,9,96	1/1:0,4:4:12:117,12,0	1/1:0,7:7:21:213,21,0	0/0:5,0:5:12:0,12,142	0/0:2,0:2:6:0,6,61	0/0:4,0:4:12:0,12,128	0/0:2,0:2:6:0,6,66	0/0:4,0:4:12:0,12,122	0/0:2,0:2:6:0,6,64	0/0:3,0:3:9:0,9,92	0/0:3,0:3:9:0,9,96	0/0:1,0:1:3:0,3,31	0/0:2,0:2:6:0,6,63	0/0:2,0:2:6:0,6,65	0/0:3,0:3:9:0,9,96	0/0:2,0:2:6:0,6,59	0/0:1,0:1:3:0,3,34	0/0:6,0:6:18:0,18,187	./.:.:.:.:.	0/0:1,0:1:3:0,3,35	1/1:0,2:2:6:61,6,0	1/1:0,2:2:6:62,6,0	1/1:0,6:6:18:182,18,0	0/0:4,0:4:12:0,12,133	0/0:6,0:6:18:0,18,183	0/0:5,0:5:15:0,15,156	1/1:0,2:2:6:57,6,0	0/0:3,0:3:9:0,9,92	0/0:5,0:5:15:0,15,158	1/1:0,8:8:15:193,15,0	0/0:6,0:6:18:0,18,187	0/0:5,0:5:15:0,15,156	0/0:4,0:4:12:0,12,133	./.:.:.:.:.	0/0:8,0:8:24:0,24,253	1/1:0,3:3:9:91,9,0	1/1:0,3:3:9:83,9,0	0/0:2,0:2:6:0,6,61	0/0:3,0:3:9:0,9,92	1/1:0,7:7:21:213,21,0	0/1:4,1:5:15:15,0,111	1/1:0,5:5:15:152,15,0	1/1:0,6:6:18:181,18,0	0/0:3,0:3:9:0,9,95	0/0:3,0:3:9:0,9,90	1/1:0,3:3:9:88,9,0	0/0:4,0:4:6:0,6,89	0/0:2,0:2:3:0,3,45	0/0:4,0:4:6:0,6,89	0/0:8,0:8:12:0,12,179	0/0:1,0:1:3:0,3,32	0/0:4,0:4:12:0,12,125	0/0:2,0:2:3:0,3,45	0/0:23,0:23:69:0,69,760
chr2	30374446	.	C	G	3940.52	.	AC=50;AF=0.191;AN=262;BaseQRankSum=-2.885;DP=842;Dels=0.00;FS=1.098;HaplotypeScore=0.0477;InbreedingCoeff=0.6006;MLEAC=48;MLEAF=0.183;MQ=59.69;MQ0=1;MQRankSum=1.762;QD=24.78;ReadPosRankSum=0.322	GT:AD:DP:GQ:PL	0/0:57,0:57:99:0,171,1814	0/0:15,0:15:45:0,45,477	1/1:0,16:16:45:480,45,0	0/0:41,0:41:99:0,123,1271	0/0:16,0:16:45:0,45,488	1/1:0,10:10:24:255,24,0	0/0:15,0:15:45:0,45,471	0/0:1,0:1:3:0,3,32	0/0:1,0:1:3:0,3,33	0/0:9,0:9:27:0,27,285	0/0:1,0:1:3:0,3,32	0/0:15,0:15:39:0,39,438	0/0:5,0:5:15:0,15,165	0/0:1,0:1:3:0,3,36	0/0:14,0:14:42:0,42,445	0/0:16,0:16:48:0,48,499	0/0:16,0:16:45:0,45,492	0/0:1,0:1:3:0,3,33	1/1:0,7:7:21:216,21,0	1/1:0,3:3:9:91,9,0	1/1:0,2:2:6:63,6,0	0/0:14,0:14:39:0,39,424	0/0:12,0:12:30:0,30,341	0/0:14,0:14:39:0,39,426	0/0:3,0:3:9:0,9,101	1/1:0,17:17:51:523,51,0	0/0:16,0:16:48:0,48,496	0/0:5,0:5:15:0,15,167	./.:.:.:.:.	0/0:16,0:16:45:0,45,496	0/0:2,0:2:6:0,6,64	0/0:2,0:2:6:0,6,67	0/0:17,0:17:51:0,51,548	0/0:5,0:5:15:0,15,161	0/0:12,0:12:36:0,36,367	0/1:3,1:4:20:20,0,83	1/1:0,16:16:48:501,48,0	0/0:7,0:7:21:0,21,225	0/0:9,0:9:27:0,27,278	0/0:2,0:2:6:0,6,65	0/1:2,5:7:42:136,0,42	0/0:14,0:14:42:0,42,448	0/0:16,0:16:48:0,48,496	0/0:19,0:19:54:0,54,591	0/0:14,0:14:42:0,42,441	0/0:14,0:14:42:0,42,442	1/1:0,11:11:33:333,33,0	0/0:1,0:1:3:0,3,32	0/0:1,0:1:3:0,3,30	0/0:5,0:5:12:0,12,139	0/0:4,0:4:12:0,12,122	0/0:4,0:4:12:0,12,122	0/0:5,0:5:15:0,15,158	0/0:2,0:2:6:0,6,63	0/0:3,0:3:9:0,9,94	0/0:3,0:3:9:0,9,93	0/0:5,0:5:15:0,15,159	0/0:5,0:5:15:0,15,158	0/0:1,0:1:3:0,3,31	0/0:5,0:5:15:0,15,159	0/0:1,0:1:3:0,3,34	0/0:1,0:1:3:0,3,31	0/0:8,0:8:24:0,24,250	0/0:3,0:3:9:0,9,99	0/0:3,0:3:9:0,9,95	0/0:3,0:3:9:0,9,95	0/0:3,0:3:9:0,9,93	0/0:3,0:3:9:0,9,97	0/0:1,0:1:3:0,3,30	0/0:1,0:1:3:0,3,32	./.:.:.:.:.	1/1:0,4:4:12:126,12,0	1/1:0,1:1:3:31,3,0	0/1:4,2:6:49:49,0,110	0/0:7,0:7:21:0,21,225	0/0:2,0:2:6:0,6,62	0/0:2,0:2:6:0,6,65	1/1:0,1:1:3:32,3,0	./.:.:.:.:.	1/1:0,5:5:15:149,15,0	0/0:1,0:1:3:0,3,31	0/0:3,0:3:9:0,9,92	0/0:4,0:4:12:0,12,130	./.:.:.:.:.	1/1:0,6:6:18:184,18,0	0/0:3,0:3:9:0,9,100	0/0:4,0:4:12:0,12,125	0/0:4,0:4:12:0,12,126	0/0:4,0:4:12:0,12,123	0/0:2,0:2:6:0,6,61	0/0:1,0:1:3:0,3,30	0/0:2,0:2:6:0,6,57	0/0:3,0:3:9:0,9,84	0/0:2,0:2:6:0,6,61	0/0:2,0:2:6:0,6,61	./.:.:.:.:.	0/0:7,0:7:21:0,21,221	0/0:4,0:4:12:0,12,124	0/0:4,0:4:12:0,12,127	0/0:2,0:2:6:0,6,61	0/0:2,0:2:6:0,6,65	0/0:1,0:1:3:0,3,32	0/0:4,0:4:12:0,12,130	1/1:0,2:2:6:60,6,0	1/1:0,6:6:15:168,15,0	1/1:0,5:5:15:162,15,0	0/1:3,3:6:77:77,0,79	0/0:6,0:6:18:0,18,184	0/0:5,0:5:15:0,15,158	0/0:2,0:2:6:0,6,65	0/0:9,0:9:27:0,27,287	0/0:5,0:5:15:0,15,162	0/0:4,0:4:12:0,12,125	0/0:3,0:3:9:0,9,88	0/0:6,0:6:15:0,15,158	0/0:2,0:2:6:0,6,62	0/0:2,0:2:6:0,6,63	1/1:0,1:1:3:32,3,0	1/1:0,3:3:9:95,9,0	1/1:0,3:3:9:95,9,0	0/0:3,0:3:9:0,9,100	0/0:4,0:4:12:0,12,124	1/1:0,5:5:15:155,15,0	0/0:3,0:3:9:0,9,101	1/1:0,3:3:9:89,9,0	1/1:0,4:4:12:124,12,0	0/0:3,0:3:9:0,9,95	0/0:3,0:3:9:0,9,97	1/1:0,5:5:15:161,15,0	0/0:2,0:2:6:0,6,64	0/0:2,0:2:3:0,3,45	0/0:1,0:1:3:0,3,32	./.:.:.:.:.	0/0:3,0:3:9:0,9,95	0/0:2,0:2:3:0,3,45	0/0:4,0:4:6:0,6,89	0/0:31,0:31:93:0,93,1030
chr2	30377224	.	T	A	13943.9	.	AC=112;AF=0.424;AN=264;BaseQRankSum=5.117;DP=1008;Dels=0.00;FS=0.468;HaplotypeScore=0.1270;InbreedingCoeff=0.7076;MLEAC=115;MLEAF=0.436;MQ=59.86;MQ0=0;MQRankSum=-0.447;QD=28.28;ReadPosRankSum=0.126	GT:AD:DP:GQ:PL	1/1:0,65:65:99:2051,195,0	0/0:24,0:24:60:0,60,683	0/0:23,0:23:69:0,69,704	1/1:0,48:48:99:1485,144,0	1/1:0,10:10:30:313,30,0	0/0:21,0:21:51:0,51,574	1/1:0,17:17:42:471,42,0	1/1:0,2:2:6:67,6,0	0/1:1,3:4:19:85,0,19	1/1:0,17:17:51:530,51,0	1/1:0,3:3:9:93,9,0	0/0:15,0:15:42:0,42,438	1/1:0,20:20:60:624,60,0	./.:.:.:.:.	1/1:0,17:17:51:515,51,0	1/1:0,20:20:57:611,57,0	1/1:0,12:12:36:367,36,0	1/1:0,2:2:6:63,6,0	0/0:7,0:7:18:0,18,203	0/0:4,0:4:12:0,12,115	0/0:6,0:6:18:0,18,182	0/0:11,0:11:33:0,33,340	1/1:0,18:18:54:563,54,0	0/0:18,0:18:54:0,54,551	./.:.:.:.:.	0/0:27,0:27:78:0,78,792	0/0:12,0:12:33:0,33,347	1/1:0,6:6:18:189,18,0	1/1:0,5:5:15:158,15,0	1/1:0,30:30:84:903,84,0	1/1:0,4:4:12:136,12,0	1/1:0,4:4:12:128,12,0	0/0:26,0:26:72:0,72,753	1/1:0,5:5:15:162,15,0	0/0:20,0:20:60:0,60,604	0/0:2,0:2:6:0,6,64	0/0:13,0:13:39:0,39,399	0/0:13,0:13:39:0,39,392	1/1:0,8:8:24:245,24,0	0/0:2,0:2:6:0,6,62	0/1:2,2:4:50:51,0,50	1/1:0,17:17:45:490,45,0	0/0:16,0:16:42:0,42,445	0/0:15,0:15:45:0,45,444	0/0:10,0:10:30:0,30,304	0/1:5,10:15:99:265,0,100	0/0:7,0:7:21:0,21,219	0/1:4,1:5:18:18,0,111	1/1:0,2:2:6:64,6,0	1/1:0,4:4:12:126,12,0	1/1:0,1:1:3:30,3,0	0/0:2,0:2:6:0,6,63	1/1:0,4:4:12:126,12,0	1/1:0,5:5:15:158,15,0	0/0:2,0:2:6:0,6,62	1/1:0,4:4:12:126,12,0	0/0:4,0:4:9:0,9,108	0/0:7,0:7:21:0,21,221	1/1:0,3:3:9:95,9,0	0/0:11,0:11:30:0,30,317	1/1:0,2:2:6:61,6,0	1/1:0,2:2:6:61,6,0	1/1:0,7:7:15:182,15,0	0/0:6,0:6:18:0,18,182	1/1:0,4:4:9:104,9,0	1/1:0,3:3:9:94,9,0	1/1:0,2:2:6:63,6,0	1/1:0,7:7:21:219,21,0	1/1:0,6:6:18:188,18,0	0/0:1,0:1:3:0,3,30	0/0:1,0:1:3:0,3,30	0/0:7,0:7:18:0,18,197	0/0:6,0:6:18:0,18,184	0/0:4,0:4:9:0,9,105	0/0:9,0:9:27:0,27,272	0/0:1,0:1:3:0,3,31	0/0:2,0:2:6:0,6,65	0/0:4,0:4:12:0,12,125	0/0:3,0:3:9:0,9,89	0/0:7,0:7:18:0,18,192	0/0:1,0:1:3:0,3,33	0/0:2,0:2:6:0,6,63	0/0:6,0:6:18:0,18,184	0/0:3,0:3:9:0,9,95	0/0:3,0:3:9:0,9,87	0/0:4,0:4:12:0,12,124	1/1:0,3:3:9:97,9,0	1/1:0,7:7:21:221,21,0	1/1:0,4:4:12:120,12,0	1/1:0,9:9:27:280,27,0	1/1:0,2:2:6:64,6,0	0/0:2,0:2:6:0,6,61	1/1:0,7:7:21:219,21,0	1/1:0,1:1:3:32,3,0	./.:.:.:.:.	0/1:2,1:3:23:23,0,52	1/1:0,6:6:18:195,18,0	0/0:1,0:1:3:0,3,29	1/1:0,3:3:9:90,9,0	1/1:0,1:1:3:31,3,0	1/1:0,8:8:24:254,24,0	1/1:0,3:3:9:94,9,0	1/1:0,1:1:3:30,3,0	0/0:2,0:2:6:0,6,60	0/0:4,0:4:12:0,12,124	0/0:1,0:1:3:0,3,31	0/0:4,0:4:12:0,12,122	0/0:10,0:10:27:0,27,271	0/0:3,0:3:9:0,9,92	0/0:2,0:2:6:0,6,59	0/0:6,0:6:15:0,15,165	0/0:3,0:3:9:0,9,94	1/1:0,8:8:21:237,21,0	1/1:0,2:2:6:61,6,0	1/1:0,3:3:9:98,9,0	1/1:0,4:4:12:128,12,0	0/1:2,2:4:46:51,0,46	0/0:1,0:1:3:0,3,30	0/0:1,0:1:3:0,3,32	0/0:4,0:4:12:0,12,116	0/0:9,0:9:27:0,27,276	0/0:5,0:5:15:0,15,150	0/0:6,0:6:18:0,18,182	0/0:6,0:6:18:0,18,184	0/0:1,0:1:3:0,3,30	0/0:2,0:2:6:0,6,59	0/0:2,0:2:6:0,6,60	0/0:7,0:7:21:0,21,216	0/0:1,0:1:3:0,3,31	./.:.:.:.:.	0/0:2,0:2:3:0,3,45	0/0:2,0:2:3:0,3,45	./.:.:.:.:.	0/0:1,0:1:3:0,3,30	0/0:2,0:2:3:0,3,45	0/0:2,0:2:3:0,3,45	0/0:35,0:35:99:0,105,1153
chr2	30377722	.	A	C	1364.32	.	AC=21;AF=0.085;AN=246;BaseQRankSum=1.716;DP=796;Dels=0.00;FS=16.537;HaplotypeScore=0.0662;InbreedingCoeff=0.4049;MLEAC=18;MLEAF=0.073;MQ=59.63;MQ0=0;MQRankSum=1.110;QD=23.94;ReadPosRankSum=0.168	GT:AD:DP:GQ:PL	0/0:45,0:45:99:0,135,1373	0/0:17,0:17:45:0,45,488	0/0:11,0:11:30:0,30,320	0/0:39,0:39:99:0,117,1156	0/0:20,0:20:57:0,57,592	0/0:5,0:5:15:0,15,145	0/0:12,0:12:36:0,36,353	0/0:2,0:2:6:0,6,63	0/0:2,0:2:6:0,6,65	0/0:10,0:10:30:0,30,292	./.:.:.:.:.	0/0:12,0:12:33:0,33,349	0/0:7,0:7:21:0,21,215	./.:.:.:.:.	0/0:21,0:21:60:0,60,632	0/0:11,0:11:33:0,33,327	0/0:13,0:13:39:0,39,392	0/0:3,0:3:9:0,9,95	0/0:3,0:3:9:0,9,87	0/0:5,0:5:12:0,12,129	0/0:3,0:3:9:0,9,97	0/0:4,0:4:12:0,12,119	0/0:16,0:16:48:0,48,478	0/0:23,0:23:63:0,63,672	0/0:4,0:4:12:0,12,124	0/0:19,0:19:57:0,57,568	1/1:0,12:12:36:371,36,0	0/0:2,0:2:6:0,6,67	0/0:2,0:2:6:0,6,62	0/0:26,0:26:75:0,75,759	0/0:4,0:4:12:0,12,129	0/0:1,0:1:3:0,3,32	1/1:0,12:12:36:370,36,0	0/0:1,0:1:3:0,3,30	0/0:14,0:14:36:0,36,396	1/1:0,4:4:12:133,12,0	0/0:12,0:12:33:0,33,349	1/1:0,9:9:27:279,27,0	0/0:12,0:12:36:0,36,360	1/1:0,2:2:6:67,6,0	0/0:2,0:2:6:0,6,63	0/0:15,0:15:42:0,42,437	0/0:17,0:17:45:0,45,488	0/0:12,0:12:33:0,33,354	0/0:13,0:13:33:0,33,362	0/0:18,0:18:48:0,48,515	0/0:9,0:9:27:0,27,267	0/0:2,0:2:6:0,6,62	0/0:1,0:1:3:0,3,31	0/0:2,0:2:3:0,3,45	./.:.:.:.:.	1/1:0,2:2:6:65,6,0	0/0:5,0:5:15:0,15,154	0/0:2,0:2:6:0,6,61	0/0:2,0:2:6:0,6,61	./.:.:.:.:.	0/0:7,0:7:18:0,18,196	0/0:1,0:1:3:0,3,32	./.:.:.:.:.	0/0:2,0:2:6:0,6,61	0/0:2,0:2:6:0,6,61	./.:.:.:.:.	0/0:4,0:4:12:0,12,122	1/1:0,1:1:3:31,3,0	0/0:2,0:2:6:0,6,65	0/0:5,0:5:15:0,15,151	0/0:2,0:2:6:0,6,60	0/0:6,0:6:18:0,18,180	0/0:3,0:3:9:0,9,94	./.:.:.:.:.	./.:.:.:.:.	0/0:3,0:3:9:0,9,90	0/0:1,0:1:3:0,3,28	0/0:7,0:7:18:0,18,190	0/0:1,0:1:3:0,3,31	0/0:2,0:2:6:0,6,61	0/0:3,0:3:9:0,9,97	0/0:3,0:3:9:0,9,94	0/0:2,0:2:6:0,6,60	0/0:2,0:2:6:0,6,59	0/0:2,0:2:6:0,6,59	./.:.:.:.:.	0/0:2,0:2:6:0,6,63	0/0:8,0:8:21:0,21,232	0/0:1,0:1:3:0,3,32	0/0:5,0:5:15:0,15,152	0/0:2,0:2:6:0,6,62	0/0:7,0:7:21:0,21,211	0/0:5,0:5:12:0,12,135	0/0:6,0:6:18:0,18,188	0/0:2,0:2:6:0,6,60	1/1:0,2:2:6:62,6,0	0/0:5,0:5:15:0,15,150	0/0:2,0:2:6:0,6,64	0/0:6,0:6:12:0,12,150	0/1:2,3:5:48:81,0,48	0/0:5,0:5:15:0,15,159	1/1:0,4:4:9:109,9,0	0/0:4,0:4:12:0,12,120	0/0:5,0:5:15:0,15,150	0/0:4,0:4:12:0,12,122	./.:.:.:.:.	0/0:5,0:5:15:0,15,148	0/0:2,0:2:6:0,6,61	0/0:2,0:2:6:0,6,60	0/0:3,0:3:6:0,6,74	0/0:3,0:3:9:0,9,98	0/0:3,0:3:9:0,9,89	0/1:1,1:2:26:26,0,26	0/0:3,0:3:6:0,6,74	0/0:6,0:6:18:0,18,183	0/1:1,1:2:26:26,0,26	0/0:7,0:7:21:0,21,211	0/0:4,0:4:12:0,12,121	0/0:3,0:3:9:0,9,92	0/0:3,0:3:9:0,9,89	./.:.:.:.:.	0/0:3,0:3:9:0,9,89	0/0:1,0:1:3:0,3,33	0/0:6,0:6:18:0,18,181	0/0:2,0:2:6:0,6,61	0/0:5,0:5:15:0,15,152	0/0:3,0:3:9:0,9,90	0/0:1,0:1:3:0,3,30	0/0:4,0:4:12:0,12,121	0/0:4,0:4:9:0,9,104	0/0:5,0:5:15:0,15,154	0/0:2,0:2:6:0,6,61	./.:.:.:.:.	0/0:2,0:2:3:0,3,45	./.:.:.:.:.	0/0:2,0:2:3:0,3,45	0/0:4,0:4:6:0,6,89	0/0:2,0:2:3:0,3,45	./.:.:.:.:.	0/0:2,0:2:3:0,3,45	0/0:37,0:37:99:0,111,1228
chr2	30378874	.	G	A	1615.34	.	AC=25;AF=0.095;AN=264;BaseQRankSum=-1.095;DP=817;Dels=0.00;FS=1.592;HaplotypeScore=0.0921;InbreedingCoeff=0.4983;MLEAC=22;MLEAF=0.083;MQ=59.67;MQ0=0;MQRankSum=1.357;QD=24.85;ReadPosRankSum=1.123	GT:AD:DP:GQ:PL	0/0:44,0:44:99:0,132,1390	0/0:9,0:9:27:0,27,285	0/0:22,0:22:63:0,63,669	0/0:39,0:39:99:0,102,1155	0/0:11,0:11:33:0,33,350	0/0:8,0:8:24:0,24,244	0/0:16,0:16:48:0,48,516	0/0:2,0:2:6:0,6,61	0/0:2,0:2:6:0,6,68	0/0:13,0:13:39:0,39,395	0/0:1,0:1:3:0,3,31	0/0:9,0:9:24:0,24,261	0/0:16,0:16:48:0,48,501	0/0:2,0:2:6:0,6,67	0/0:11,0:11:30:0,30,334	0/0:5,0:5:15:0,15,158	0/0:19,0:19:57:0,57,594	0/0:3,0:3:9:0,9,96	0/0:4,0:4:12:0,12,126	./.:.:.:.:.	0/0:1,0:1:3:0,3,33	0/0:12,0:12:36:0,36,363	0/0:14,0:14:39:0,39,428	0/0:23,0:23:60:0,60,662	0/0:2,0:2:6:0,6,57	0/0:16,0:16:48:0,48,502	1/1:0,12:12:36:373,36,0	0/0:4,0:4:9:0,9,96	0/0:4,0:4:12:0,12,118	0/0:21,0:21:51:0,51,587	0/0:2,0:2:6:0,6,65	0/0:2,0:2:6:0,6,53	1/1:0,5:5:15:155,15,0	0/0:2,0:2:6:0,6,64	0/0:14,0:14:42:0,42,444	1/1:0,5:5:15:158,15,0	0/0:19,0:19:54:0,54,601	1/1:0,12:12:36:365,36,0	0/0:10,0:10:30:0,30,318	1/1:0,2:2:6:65,6,0	0/0:1,0:1:3:0,3,30	0/0:10,0:10:30:0,30,311	0/0:15,0:15:45:0,45,464	0/0:19,0:19:48:0,48,545	0/0:12,0:12:36:0,36,371	0/0:12,0:12:36:0,36,373	0/0:6,0:6:15:0,15,172	0/0:2,0:2:6:0,6,64	0/0:1,0:1:3:0,3,32	0/0:7,0:7:21:0,21,222	0/0:1,0:1:3:0,3,28	1/1:0,2:2:6:63,6,0	0/0:7,0:7:18:0,18,206	0/0:1,0:1:3:0,3,30	0/0:5,0:5:15:0,15,152	0/0:1,0:1:3:0,3,35	0/0:8,0:8:24:0,24,233	0/0:3,0:3:9:0,9,96	0/0:1,0:1:3:0,3,27	0/0:4,0:4:12:0,12,125	0/0:3,0:3:9:0,9,86	0/0:1,0:1:3:0,3,29	0/0:2,0:2:6:0,6,69	1/1:0,6:6:18:188,18,0	0/0:6,0:6:18:0,18,199	0/0:3,0:3:9:0,9,94	0/0:6,0:6:18:0,18,185	0/0:3,0:3:9:0,9,92	0/0:4,0:4:12:0,12,130	0/0:4,0:4:12:0,12,134	0/0:3,0:3:9:0,9,95	0/0:1,0:1:3:0,3,32	0/0:3,0:3:9:0,9,94	0/0:4,0:4:12:0,12,129	0/0:6,0:6:18:0,18,181	0/0:3,0:3:9:0,9,96	0/0:5,0:5:15:0,15,156	0/0:1,0:1:3:0,3,31	0/0:1,0:1:3:0,3,34	0/0:7,0:7:21:0,21,216	0/0:1,0:1:3:0,3,34	0/0:1,0:1:3:0,3,32	0/0:8,0:8:24:0,24,245	0/0:5,0:5:15:0,15,161	0/0:4,0:4:12:0,12,122	0/0:5,0:5:15:0,15,152	0/0:1,0:1:3:0,3,30	0/0:4,0:4:12:0,12,126	0/0:2,0:2:6:0,6,66	0/0:3,0:3:9:0,9,99	0/0:3,0:3:9:0,9,95	1/1:0,6:6:18:191,18,0	0/0:1,0:1:3:0,3,32	./.:.:.:.:.	0/0:1,0:1:3:0,3,34	1/1:0,3:3:9:91,9,0	0/0:3,0:3:9:0,9,93	1/1:0,2:2:6:65,6,0	0/0:2,0:2:6:0,6,67	./.:.:.:.:.	0/0:4,0:4:12:0,12,124	0/0:1,0:1:3:0,3,31	0/0:2,0:2:6:0,6,64	0/0:1,0:1:3:0,3,33	./.:.:.:.:.	0/0:4,0:4:12:0,12,123	0/0:1,0:1:3:0,3,32	0/0:9,0:9:24:0,24,273	1/1:0,3:3:9:93,9,0	0/0:3,0:3:9:0,9,92	0/0:8,0:8:24:0,24,248	1/1:0,3:3:9:94,9,0	0/0:9,0:9:24:0,24,268	0/0:3,0:3:9:0,9,102	0/0:4,0:4:12:0,12,126	0/0:3,0:3:9:0,9,93	0/1:3,1:4:18:18,0,80	0/0:2,0:2:6:0,6,63	0/0:1,0:1:3:0,3,29	0/0:4,0:4:12:0,12,122	0/0:2,0:2:6:0,6,63	0/0:4,0:4:12:0,12,122	0/0:11,0:11:30:0,30,318	0/0:8,0:8:24:0,24,249	0/0:5,0:5:12:0,12,135	0/0:2,0:2:6:0,6,55	0/0:12,0:12:36:0,36,367	0/0:3,0:3:9:0,9,94	0/0:4,0:4:12:0,12,130	0/0:2,0:2:3:0,3,45	0/0:2,0:2:6:0,6,62	0/0:4,0:4:12:0,12,126	./.:.:.:.:.	0/0:2,0:2:3:0,3,45	0/0:4,0:4:6:0,6,89	0/0:2,0:2:3:0,3,45	0/0:18,0:18:54:0,54,596
chr2	30384975	.	G	A	12260.4	.	AC=94;AF=0.373;AN=252;BaseQRankSum=-6.301;DP=1052;Dels=0.00;FS=1.280;HaplotypeScore=0.0414;InbreedingCoeff=0.7273;MLEAC=93;MLEAF=0.369;MQ=59.71;MQ0=0;MQRankSum=-1.702;QD=27.61;ReadPosRankSum=-0.364	GT:AD:DP:GQ:PL	1/1:0,68:68:99:2145,204,0	0/0:24,0:24:66:0,66,730	0/0:24,0:24:66:0,66,744	1/1:0,60:60:99:1858,180,0	1/1:0,13:13:39:410,39,0	0/0:18,0:18:48:0,48,540	0/0:19,0:19:57:0,57,617	1/1:0,3:3:9:96,9,0	./.:.:.:.:.	1/1:0,18:18:54:545,54,0	1/1:0,1:1:3:32,3,0	0/0:16,0:16:45:0,45,489	1/1:0,14:14:36:407,36,0	0/0:1,0:1:3:0,3,31	0/0:8,0:8:24:0,24,262	1/1:0,33:33:99:1016,99,0	1/1:0,17:17:45:483,45,0	./.:.:.:.:.	1/1:0,8:8:24:249,24,0	0/0:3,0:3:9:0,9,94	1/1:0,1:1:3:32,3,0	0/0:13,0:13:36:0,36,393	0/0:15,0:15:45:0,45,476	0/0:27,0:27:81:0,81,868	0/0:1,0:1:3:0,3,31	0/0:19,0:19:57:0,57,612	0/0:11,0:11:33:0,33,362	1/1:0,8:8:24:249,24,0	1/1:0,5:5:15:157,15,0	1/1:0,17:17:51:534,51,0	0/1:1,5:6:14:139,0,14	1/1:0,4:4:12:129,12,0	0/0:14,0:14:33:0,33,401	1/1:0,2:2:6:63,6,0	0/0:17,0:17:48:0,48,532	0/0:3,0:3:9:0,9,108	0/0:22,0:22:57:0,57,657	0/0:8,0:8:24:0,24,252	1/1:0,8:8:18:216,18,0	0/0:6,0:6:18:0,18,185	0/1:2,2:4:56:56,0,57	1/1:0,16:16:45:489,45,0	0/0:13,0:13:36:0,36,397	0/0:18,0:18:48:0,48,545	0/0:25,0:25:72:0,72,792	0/0:26,0:26:75:0,75,826	0/0:16,0:16:39:0,39,455	0/1:4,1:5:16:16,0,116	1/1:0,1:1:3:31,3,0	1/1:0,4:4:12:123,12,0	1/1:0,3:3:9:95,9,0	0/0:3,0:3:9:0,9,100	1/1:0,7:7:21:221,21,0	0/0:4,0:4:12:0,12,132	./.:.:.:.:.	1/1:0,6:6:18:189,18,0	0/0:1,0:1:3:0,3,34	0/0:9,0:9:21:0,21,249	1/1:0,3:3:9:100,9,0	0/0:6,0:6:18:0,18,187	1/1:0,2:2:6:62,6,0	1/1:0,4:4:12:128,12,0	1/1:0,8:8:24:249,24,0	0/0:8,0:8:24:0,24,254	0/0:4,0:4:12:0,12,130	0/0:7,0:7:21:0,21,227	0/0:2,0:2:6:0,6,65	1/1:0,4:4:12:121,12,0	1/1:0,2:2:6:64,6,0	./.:.:.:.:.	1/1:0,2:2:6:64,6,0	0/0:9,0:9:24:0,24,269	0/0:3,0:3:9:0,9,99	0/0:3,0:3:9:0,9,95	0/0:5,0:5:15:0,15,158	0/0:2,0:2:6:0,6,69	0/0:3,0:3:9:0,9,98	./.:.:.:.:.	./.:.:.:.:.	0/0:2,0:2:6:0,6,69	./.:.:.:.:.	0/0:1,0:1:3:0,3,25	0/0:3,0:3:9:0,9,103	0/0:4,0:4:12:0,12,126	./.:.:.:.:.	0/0:3,0:3:9:0,9,95	1/1:0,5:5:15:159,15,0	1/1:0,9:9:27:284,27,0	1/1:0,10:10:30:314,30,0	1/1:0,4:4:12:127,12,0	1/1:0,2:2:6:62,6,0	0/0:8,0:8:18:0,18,216	1/1:0,2:2:6:64,6,0	1/1:0,3:3:9:95,9,0	1/1:0,4:4:12:125,12,0	0/0:1,0:1:3:0,3,31	0/0:2,0:2:6:0,6,67	0/0:1,0:1:3:0,3,31	0/0:2,0:2:6:0,6,60	0/0:1,0:1:3:0,3,32	1/1:0,5:5:15:155,15,0	1/1:0,3:3:9:97,9,0	1/1:0,2:2:6:63,6,0	0/0:6,0:6:18:0,18,199	0/0:1,0:1:3:0,3,32	0/0:6,0:6:18:0,18,198	0/0:1,0:1:3:0,3,32	0/0:5,0:5:15:0,15,162	0/1:7,1:8:8:8,0,205	0/0:4,0:4:12:0,12,126	0/0:8,0:8:24:0,24,260	0/1:7,1:8:9:9,0,209	0/0:5,0:5:12:0,12,139	1/1:0,6:6:18:188,18,0	1/1:0,3:3:9:94,9,0	1/1:0,5:5:15:153,15,0	0/1:3,5:8:78:119,0,78	0/0:5,0:5:15:0,15,159	0/0:4,0:4:12:0,12,122	0/0:5,0:5:15:0,15,156	0/0:4,0:4:12:0,12,126	0/0:2,0:2:6:0,6,60	0/0:5,0:5:15:0,15,163	0/0:6,0:6:18:0,18,188	0/0:5,0:5:15:0,15,161	0/0:7,0:7:18:0,18,199	0/0:6,0:6:18:0,18,200	0/0:4,0:4:12:0,12,128	./.:.:.:.:.	0/0:6,0:6:12:0,12,155	./.:.:.:.:.	0/0:2,0:2:3:0,3,44	0/0:6,0:6:9:0,9,134	0/0:3,0:3:6:0,6,76	./.:.:.:.:.	0/0:2,0:2:3:0,3,45	0/0:36,0:36:99:0,108,1227
chr2	30385201	.	A	T	3222.27	.	AC=33;AF=0.127;AN=260;BaseQRankSum=4.825;DP=1125;Dels=0.00;FS=1.154;HaplotypeScore=0.1271;InbreedingCoeff=0.6716;MLEAC=27;MLEAF=0.104;MQ=59.79;MQ0=1;MQRankSum=0.870;QD=26.20;ReadPosRankSum=-0.387	GT:AD:DP:GQ:PL	0/0:84,0:84:99:0,250,2580	1/1:0,13:13:39:420,39,0	1/1:0,9:9:27:279,27,0	0/0:52,0:52:99:0,156,1608	0/0:14,0:14:42:0,42,442	0/0:21,0:21:57:0,57,616	0/0:16,0:16:45:0,45,474	0/0:4,0:4:12:0,12,126	0/0:3,0:3:9:0,9,97	0/0:18,0:18:54:0,54,560	0/0:3,0:3:9:0,9,96	0/0:19,0:19:54:0,54,575	0/0:7,0:7:18:0,18,198	0/0:1,0:1:3:0,3,32	0/0:20,0:20:60:0,60,610	0/0:19,0:19:54:0,54,573	0/0:28,0:28:78:0,78,824	0/0:2,0:2:6:0,6,56	0/0:9,0:9:21:0,21,244	1/1:0,7:7:21:220,21,0	0/0:2,0:2:6:0,6,62	0/0:20,0:20:54:0,54,579	0/0:26,0:26:72:0,72,775	0/0:25,0:25:75:0,75,779	0/0:1,0:1:3:0,3,30	1/1:0,24:24:66:733,66,0	0/0:21,0:21:60:0,60,616	0/0:9,0:9:27:0,27,275	0/0:4,0:4:12:0,12,124	0/0:22,0:22:66:0,66,679	0/0:5,0:5:15:0,15,159	0/0:7,0:7:21:0,21,218	0/0:9,0:9:27:0,27,280	0/0:4,0:4:12:0,12,125	0/0:30,0:30:90:0,90,902	0/0:4,0:4:12:0,12,124	0/0:24,0:24:72:0,72,744	0/0:17,0:17:45:0,45,482	0/0:8,0:8:24:0,24,240	0/0:3,0:3:9:0,9,100	0/0:7,0:7:21:0,21,219	0/0:19,0:19:57:0,57,593	0/0:14,0:14:36:0,36,398	0/0:15,0:15:45:0,45,459	0/0:20,0:20:60:0,60,612	0/0:28,0:28:69:0,69,776	1/1:0,18:18:54:560,54,0	0/0:6,0:6:18:0,18,195	0/0:1,0:1:3:0,3,31	0/0:6,0:6:18:0,18,186	./.:.:.:.:.	0/0:6,0:6:15:0,15,166	0/0:6,0:6:18:0,18,175	0/0:5,0:5:12:0,12,136	0/0:5,0:5:15:0,15,152	0/0:5,0:5:15:0,15,159	0/0:5,0:5:15:0,15,161	0/0:4,0:4:12:0,12,121	0/0:2,0:2:6:0,6,62	0/0:7,0:7:21:0,21,219	0/0:4,0:4:12:0,12,126	0/0:2,0:2:6:0,6,59	0/0:5,0:5:15:0,15,155	0/0:9,0:9:27:0,27,271	0/0:4,0:4:12:0,12,127	0/0:8,0:8:24:0,24,248	0/0:5,0:5:15:0,15,156	0/0:9,0:9:27:0,27,284	0/0:1,0:1:3:0,3,30	./.:.:.:.:.	0/0:5,0:5:15:0,15,155	./.:.:.:.:.	1/1:0,7:7:21:225,21,0	0/1:3,2:5:49:49,0,77	0/0:7,0:7:21:0,21,220	0/0:1,0:1:3:0,3,33	0/0:2,0:2:6:0,6,62	1/1:0,2:2:6:65,6,0	0/0:2,0:2:6:0,6,60	0/0:2,0:2:6:0,6,61	0/0:5,0:5:15:0,15,152	0/0:1,0:1:3:0,3,31	0/0:5,0:5:15:0,15,155	0/0:7,0:7:21:0,21,207	1/1:0,4:6:12:122,12,0	0/0:4,0:4:12:0,12,126	0/0:1,0:1:3:0,3,31	0/0:4,0:4:12:0,12,122	0/0:5,0:5:15:0,15,163	0/0:8,0:8:24:0,24,256	0/0:1,0:1:3:0,3,29	./.:.:.:.:.	./.:.:.:.:.	0/0:2,0:2:6:0,6,63	0/0:7,0:7:21:0,21,221	0/0:3,0:3:9:0,9,94	0/0:1,0:1:3:0,3,32	0/0:3,0:3:9:0,9,95	0/0:3,0:3:6:0,6,75	0/0:5,0:5:15:0,15,147	0/0:7,0:7:21:0,21,224	0/0:4,0:4:12:0,12,122	0/0:4,0:4:12:0,12,119	1/1:0,4:4:12:132,12,0	./.:.:.:.:.	1/1:0,4:4:12:122,12,0	0/0:4,0:4:12:0,12,124	0/0:13,0:13:36:0,36,392	0/0:4,0:4:12:0,12,120	0/0:1,0:1:3:0,3,30	0/0:8,0:8:24:0,24,251	0/0:4,0:4:12:0,12,122	0/0:4,0:4:12:0,12,125	0/0:7,0:7:21:0,21,213	0/0:12,0:12:33:0,33,351	0/0:5,0:5:15:0,15,154	0/0:5,0:5:15:0,15,155	0/0:5,0:5:15:0,15,149	1/1:0,3:3:9:96,9,0	1/1:0,4:4:12:125,12,0	0/0:6,0:6:18:0,18,187	0/0:8,0:8:24:0,24,242	1/1:0,8:8:21:242,21,0	0/0:2,0:2:6:0,6,65	1/1:0,4:4:12:128,12,0	1/1:0,4:4:12:129,12,0	0/0:4,0:4:12:0,12,127	0/0:2,0:2:6:0,6,65	1/1:0,1:1:3:32,3,0	0/0:2,0:2:3:0,3,45	0/0:1,0:1:3:0,3,30	0/0:2,0:2:3:0,3,45	./.:.:.:.:.	0/0:4,0:4:9:0,9,107	0/0:2,0:2:3:0,3,45	0/0:4,0:4:6:0,6,89	0/0:25,0:25:75:0,75,846
chr2	30385474	.	T	C	1221.87	.	AC=14;AF=0.053;AN=264;BaseQRankSum=-2.714;DP=990;Dels=0.00;FS=13.851;HaplotypeScore=0.1182;InbreedingCoeff=0.4232;MLEAC=11;MLEAF=0.042;MQ=59.76;MQ0=0;MQRankSum=-0.540;QD=24.44;ReadPosRankSum=-6.227	GT:AD:DP:GQ:PL	1/1:1,20:21:60:615,60,0	0/0:16,0:16:45:0,45,484	0/0:17,0:17:51:0,51,517	0/0:38,0:38:99:0,114,1162	0/0:13,0:13:39:0,39,389	0/0:12,0:12:36:0,36,369	0/0:17,0:17:51:0,51,518	0/0:2,0:2:6:0,6,63	0/0:2,0:2:6:0,6,67	1/1:0,10:10:30:301,30,0	1/1:0,4:4:12:120,12,0	0/0:19,0:19:57:0,57,586	0/0:17,0:17:51:0,51,520	0/0:1,0:1:3:0,3,32	0/0:18,0:18:51:0,51,541	0/0:20,0:20:60:0,60,595	0/0:30,0:30:90:0,90,888	./.:.:.:.:.	0/0:9,0:9:24:0,24,250	0/0:13,0:13:39:0,39,385	0/0:2,0:2:6:0,6,66	0/0:33,0:33:90:0,90,955	0/0:28,0:28:81:0,81,846	0/0:23,0:23:69:0,69,701	0/0:1,0:1:3:0,3,34	0/0:18,0:18:54:0,54,554	0/0:13,0:13:39:0,39,398	0/0:5,0:5:15:0,15,152	0/0:2,0:2:6:0,6,65	0/0:21,0:21:60:0,60,627	0/0:5,0:5:15:0,15,152	0/0:6,0:6:18:0,18,190	0/0:22,0:22:60:0,60,616	0/0:3,0:3:9:0,9,98	0/0:20,0:20:60:0,60,616	0/0:1,0:1:3:0,3,32	0/0:28,0:28:78:0,78,834	0/0:15,0:15:42:0,42,439	0/0:14,0:14:42:0,42,428	./.:.:.:.:.	0/0:3,0:3:9:0,9,97	0/0:18,0:18:54:0,54,553	0/0:12,0:12:36:0,36,365	0/0:13,0:13:39:0,39,394	0/0:15,0:15:45:0,45,459	0/0:23,0:23:69:0,69,703	0/0:12,0:12:36:0,36,369	0/0:4,0:4:12:0,12,136	0/0:1,0:1:3:0,3,32	0/0:3,0:3:9:0,9,92	1/1:0,1:2:3:31,3,0	0/0:6,0:6:15:0,15,159	1/1:0,7:7:21:209,21,0	0/0:1,0:1:3:0,3,31	0/0:1,0:1:3:0,3,31	0/0:1,0:1:3:0,3,33	0/0:2,0:2:6:0,6,61	0/0:6,0:6:18:0,18,186	1/1:0,2:2:6:59,6,0	0/0:3,0:3:9:0,9,92	0/0:3,0:3:9:0,9,88	0/0:1,0:1:3:0,3,29	0/0:4,0:4:12:0,12,122	0/0:2,0:2:6:0,6,61	0/0:9,0:9:27:0,27,270	0/0:3,0:3:9:0,9,92	0/0:5,0:5:15:0,15,153	0/0:7,0:7:21:0,21,214	0/0:2,0:2:6:0,6,61	./.:.:.:.:.	0/0:6,0:6:15:0,15,169	0/0:3,0:3:9:0,9,93	0/0:5,0:5:15:0,15,154	0/0:4,0:4:12:0,12,120	0/0:4,0:4:12:0,12,122	0/0:3,0:3:9:0,9,92	0/0:5,0:5:12:0,12,136	0/0:2,0:2:6:0,6,63	0/0:1,0:1:3:0,3,31	0/0:6,0:6:15:0,15,168	0/0:2,0:2:6:0,6,61	0/0:1,0:1:3:0,3,31	0/0:9,0:9:27:0,27,287	0/0:11,0:11:33:0,33,336	0/0:1,0:1:3:0,3,29	0/0:5,0:5:15:0,15,159	0/0:6,0:6:18:0,18,182	0/0:1,0:1:3:0,3,32	0/0:3,0:3:9:0,9,96	0/0:6,0:6:18:0,18,194	./.:.:.:.:.	0/0:5,0:5:15:0,15,155	0/0:1,0:1:3:0,3,32	0/0:1,0:1:3:0,3,32	0/0:6,0:6:18:0,18,184	0/0:1,0:1:3:0,3,31	0/0:4,0:4:12:0,12,132	0/0:2,0:2:6:0,6,59	0/0:2,0:2:6:0,6,59	0/0:1,0:1:3:0,3,32	0/0:4,0:4:12:0,12,122	0/0:3,0:3:9:0,9,84	0/0:4,0:4:12:0,12,122	0/0:3,0:3:9:0,9,92	0/0:2,0:2:6:0,6,61	0/0:6,0:6:18:0,18,178	0/0:6,0:6:18:0,18,199	0/0:4,0:4:12:0,12,118	0/0:3,0:3:9:0,9,92	0/0:2,0:2:6:0,6,63	0/0:6,0:6:18:0,18,187	0/0:3,0:3:9:0,9,93	0/0:7,0:7:15:0,15,181	0/0:7,0:7:21:0,21,209	0/0:7,0:7:21:0,21,222	0/0:3,0:3:9:0,9,92	0/0:4,0:4:12:0,12,122	0/0:4,0:4:9:0,9,107	0/0:3,0:3:9:0,9,89	0/0:5,0:5:15:0,15,153	0/0:3,0:3:9:0,9,92	0/0:7,0:7:21:0,21,213	0/0:7,0:7:21:0,21,217	0/0:3,0:3:9:0,9,92	0/0:9,0:9:24:0,24,258	0/0:3,0:3:9:0,9,92	0/0:4,0:4:12:0,12,125	0/0:5,0:5:15:0,15,154	0/0:2,0:2:6:0,6,61	0/0:2,0:2:3:0,3,45	0/0:3,0:3:6:0,6,76	./.:.:.:.:.	0/0:4,0:4:6:0,6,89	1/1:0,4:4:6:89,6,0	0/0:4,0:4:9:0,9,108	0/0:2,0:2:3:0,3,45	0/0:25,0:25:75:0,75,840
chr2	30389459	.	C	T	4181.52	.	AC=38;AF=0.150;AN=254;BaseQRankSum=-1.869;DP=944;Dels=0.00;FS=2.375;HaplotypeScore=0.0395;InbreedingCoeff=0.6653;MLEAC=36;MLEAF=0.142;MQ=59.83;MQ0=0;MQRankSum=0.328;QD=27.33;ReadPosRankSum=-2.220	GT:AD:DP:GQ:PL	0/0:56,0:56:99:0,168,1859	1/1:0,25:25:75:778,75,0	1/1:0,25:25:72:757,72,0	0/0:50,0:50:99:0,150,1609	0/0:15,0:15:42:0,42,461	0/0:12,0:12:36:0,36,387	0/0:14,0:14:42:0,42,450	0/0:1,0:1:3:0,3,30	0/0:4,0:4:12:0,12,132	0/0:13,0:13:39:0,39,423	0/0:1,0:1:3:0,3,31	0/0:20,0:20:60:0,60,648	0/0:13,0:13:39:0,39,418	./.:.:.:.:.	0/0:18,0:18:54:0,54,570	0/0:15,0:15:42:0,42,462	0/0:16,0:16:48:0,48,521	0/0:2,0:2:6:0,6,65	0/0:11,0:11:33:0,33,354	1/1:0,9:9:24:256,24,0	./.:.:.:.:.	0/0:13,0:13:36:0,36,387	0/0:13,0:13:39:0,39,426	0/0:14,0:14:42:0,42,449	0/0:3,0:3:9:0,9,101	1/1:0,23:23:69:704,69,0	0/0:11,0:11:33:0,33,355	0/0:5,0:5:15:0,15,167	0/0:4,0:4:12:0,12,136	0/0:17,0:17:51:0,51,542	0/0:6,0:6:18:0,18,198	0/0:5,0:5:15:0,15,158	0/0:11,0:11:33:0,33,360	0/0:4,0:4:12:0,12,136	0/0:18,0:18:48:0,48,541	0/0:6,0:6:18:0,18,195	0/0:19,0:19:54:0,54,586	0/0:6,0:6:18:0,18,191	0/0:9,0:9:27:0,27,284	0/0:4,0:4:12:0,12,126	0/0:4,0:4:12:0,12,136	0/0:14,0:14:42:0,42,451	0/0:17,0:17:45:0,45,509	0/0:15,0:15:45:0,45,479	0/0:12,0:12:36:0,36,379	0/0:15,0:15:42:0,42,464	1/1:0,5:5:15:161,15,0	0/0:2,0:2:6:0,6,66	0/0:5,0:5:12:0,12,138	0/0:3,0:3:9:0,9,94	./.:.:.:.:.	0/0:2,0:2:6:0,6,66	0/0:1,0:1:3:0,3,32	0/0:5,0:5:15:0,15,157	0/0:5,0:5:15:0,15,161	0/0:2,0:2:6:0,6,68	0/0:3,0:3:9:0,9,95	0/0:4,0:4:12:0,12,126	0/0:2,0:2:6:0,6,65	0/0:7,0:7:21:0,21,226	0/0:3,0:3:9:0,9,97	0/0:8,0:8:24:0,24,258	0/0:7,0:7:21:0,21,219	0/0:1,0:1:3:0,3,34	0/0:6,0:6:18:0,18,197	0/0:4,0:4:12:0,12,130	0/0:7,0:7:21:0,21,222	0/0:5,0:5:15:0,15,160	0/0:8,0:8:24:0,24,247	0/0:4,0:4:12:0,12,128	0/0:1,0:1:3:0,3,33	1/1:0,4:4:12:126,12,0	1/1:0,7:7:21:218,21,0	0/1:1,1:2:24:25,0,24	0/0:3,0:3:9:0,9,92	0/0:4,0:4:12:0,12,130	0/0:2,0:2:6:0,6,63	1/1:0,4:4:12:124,12,0	0/0:3,0:3:9:0,9,97	0/0:7,0:7:18:0,18,202	0/0:1,0:1:3:0,3,32	0/0:4,0:4:12:0,12,125	0/0:6,0:6:18:0,18,197	0/0:4,0:4:12:0,12,132	1/1:0,2:2:6:66,6,0	0/0:4,0:4:12:0,12,130	0/0:1,0:1:3:0,3,33	0/0:6,0:6:18:0,18,189	0/0:3,0:3:6:0,6,63	./.:.:.:.:.	./.:.:.:.:.	0/0:4,0:4:12:0,12,131	0/0:1,0:1:3:0,3,34	./.:.:.:.:.	0/0:1,0:1:3:0,3,32	0/0:2,0:2:6:0,6,63	0/0:6,0:6:18:0,18,196	0/0:1,0:1:3:0,3,31	0/0:2,0:2:6:0,6,64	0/0:3,0:3:9:0,9,95	0/0:3,0:3:9:0,9,97	0/0:3,0:3:9:0,9,95	0/0:1,0:1:3:0,3,33	1/1:0,3:3:9:98,9,0	1/1:0,3:3:9:92,9,0	1/1:0,8:8:24:250,24,0	0/0:7,0:7:21:0,21,226	0/0:5,0:5:15:0,15,162	0/0:5,0:5:15:0,15,164	0/0:1,0:1:3:0,3,33	0/0:14,0:14:36:0,36,406	0/0:5,0:5:15:0,15,165	0/0:3,0:3:9:0,9,96	0/0:2,0:2:6:0,6,63	0/0:3,0:3:9:0,9,91	0/0:2,0:2:6:0,6,65	0/0:2,0:2:6:0,6,62	0/0:4,0:4:12:0,12,129	1/1:0,5:5:15:159,15,0	1/1:0,4:4:12:126,12,0	0/0:4,0:4:12:0,12,129	0/0:4,0:4:12:0,12,128	1/1:0,8:8:24:246,24,0	0/1:2,2:4:36:36,0,54	1/1:0,6:6:18:188,18,0	1/1:0,2:2:6:61,6,0	0/0:12,0:12:33:0,33,363	0/0:10,0:10:30:0,30,324	1/1:0,4:4:12:128,12,0	./.:.:.:.:.	./.:.:.:.:.	0/0:2,0:2:3:0,3,45	0/0:4,0:4:9:0,9,110	0/0:2,0:2:3:0,3,45	./.:.:.:.:.	./.:.:.:.:.	0/0:24,0:24:72:0,72,797
chr2	30389576	.	C	G	2699.18	.	AC=29;AF=0.115;AN=252;BaseQRankSum=-2.113;DP=891;Dels=0.00;FS=4.866;HaplotypeScore=0.0675;InbreedingCoeff=0.5642;MLEAC=23;MLEAF=0.091;MQ=59.82;MQ0=1;MQRankSum=-0.227;QD=26.99;ReadPosRankSum=-1.628	GT:AD:DP:GQ:PL	0/0:41,0:41:99:0,123,1305	0/0:28,0:28:84:0,84,863	0/0:17,0:17:51:0,51,534	1/1:0,41:41:99:1243,123,0	0/0:17,0:17:48:0,48,513	0/0:12,0:12:33:0,33,361	0/0:10,0:10:30:0,30,311	0/0:1,0:1:3:0,3,36	0/0:1,0:1:3:0,3,32	0/0:12,0:12:36:0,36,381	0/0:2,0:2:6:0,6,59	0/0:16,0:16:48:0,48,505	0/0:13,0:13:39:0,39,410	./.:.:.:.:.	0/0:20,0:20:60:0,60,631	0/0:20,0:20:57:0,57,612	0/0:14,0:14:42:0,42,443	./.:.:.:.:.	0/0:3,0:3:9:0,9,87	0/0:5,0:5:15:0,15,156	0/0:2,0:2:6:0,6,65	0/0:18,0:18:48:0,48,542	0/0:26,0:26:78:0,78,820	0/0:19,0:19:57:0,57,599	0/0:1,0:1:3:0,3,32	0/0:20,0:20:60:0,60,619	1/1:0,18:18:54:552,54,0	0/0:1,0:1:3:0,3,32	0/0:1,0:1:3:0,3,33	0/0:21,0:21:54:0,54,594	0/0:3,0:3:9:0,9,96	0/0:4,0:4:12:0,12,132	1/1:0,12:12:36:372,36,0	0/0:4,0:4:12:0,12,135	0/0:10,0:10:27:0,27,296	1/1:0,3:3:9:93,9,0	0/0:14,0:14:39:0,39,430	1/1:0,6:6:18:172,18,0	0/0:6,0:6:18:0,18,187	1/1:0,1:1:3:30,3,0	0/0:4,0:4:12:0,12,128	0/0:10,0:10:30:0,30,311	0/0:14,0:14:39:0,39,410	0/0:10,0:10:30:0,30,319	0/0:16,0:16:48:0,48,489	0/0:18,0:18:51:0,51,552	0/0:11,0:11:33:0,33,341	0/0:3,0:3:9:0,9,94	0/0:6,0:6:18:0,18,187	0/0:13,0:13:36:0,36,401	1/1:0,1:1:3:30,3,0	1/1:0,1:1:3:33,3,0	0/0:3,0:3:9:0,9,89	./.:.:.:.:.	0/0:5,0:5:15:0,15,158	0/0:4,0:4:12:0,12,130	0/0:3,0:3:9:0,9,93	0/0:4,0:4:12:0,12,128	0/0:2,0:2:6:0,6,63	0/0:4,0:4:12:0,12,129	0/0:2,0:2:6:0,6,65	0/0:6,0:6:18:0,18,185	0/0:8,0:8:24:0,24,248	1/1:0,2:2:6:59,6,0	0/0:8,0:8:21:0,21,211	0/0:5,0:5:15:0,15,156	0/0:1,0:1:3:0,3,31	0/0:5,0:5:15:0,15,159	0/0:7,0:7:21:0,21,221	0/0:4,0:4:12:0,12,123	0/0:2,0:2:6:0,6,65	0/0:6,0:6:18:0,18,189	0/0:3,0:3:9:0,9,95	0/0:4,0:4:9:0,9,113	0/0:2,0:2:6:0,6,65	0/0:2,0:2:6:0,6,59	./.:.:.:.:.	0/0:3,0:3:6:0,6,75	0/0:2,0:2:6:0,6,61	0/0:5,0:5:12:0,12,139	./.:.:.:.:.	./.:.:.:.:.	0/0:1,0:1:3:0,3,31	./.:.:.:.:.	0/0:4,0:4:12:0,12,127	0/0:1,0:1:3:0,3,24	./.:.:.:.:.	0/0:2,0:2:6:0,6,63	0/0:3,0:3:9:0,9,99	./.:.:.:.:.	0/0:6,0:6:12:0,12,151	1/1:0,3:3:9:90,9,0	0/0:2,0:2:6:0,6,61	0/0:1,0:1:3:0,3,31	0/0:3,0:3:9:0,9,93	1/1:0,2:2:6:64,6,0	0/0:7,0:7:21:0,21,214	1/1:0,4:4:12:122,12,0	0/0:1,0:1:3:0,3,34	0/0:2,0:2:6:0,6,61	0/0:6,0:6:18:0,18,195	0/0:2,0:2:6:0,6,65	0/0:1,0:1:3:0,3,32	0/0:2,0:2:6:0,6,65	0/0:1,0:1:3:0,3,32	0/0:7,0:7:18:0,18,197	0/0:4,0:4:12:0,12,135	0/0:5,0:5:15:0,15,149	1/1:0,2:2:6:63,6,0	0/0:2,0:2:6:0,6,63	0/0:8,0:8:24:0,24,246	1/1:0,2:2:6:64,6,0	0/0:5,0:5:12:0,12,126	0/0:3,0:3:9:0,9,95	0/0:9,0:9:27:0,27,280	0/0:9,0:9:27:0,27,286	0/1:1,1:2:24:24,0,24	0/0:7,0:7:21:0,21,210	0/0:3,0:3:9:0,9,96	0/0:1,0:1:3:0,3,27	0/0:3,0:3:9:0,9,93	0/0:6,0:6:18:0,18,191	0/0:9,0:9:27:0,27,287	0/0:5,0:5:15:0,15,160	0/0:7,0:7:21:0,21,215	0/0:3,0:3:9:0,9,97	0/0:4,0:4:12:0,12,126	0/0:4,0:4:12:0,12,128	0/0:3,0:3:9:0,9,95	0/0:2,0:2:6:0,6,66	./.:.:.:.:.	./.:.:.:.:.	0/0:3,0:3:6:0,6,76	0/0:4,0:4:6:0,6,89	0/0:4,0:4:6:0,6,89	0/0:10,0:10:18:0,18,241	0/0:29,0:29:87:0,87,982
chr2	30389741	.	T	C	1709.69	.	AC=17;AF=0.065;AN=262;BaseQRankSum=1.819;DP=971;Dels=0.00;FS=8.235;HaplotypeScore=0.1250;InbreedingCoeff=0.4560;MLEAC=14;MLEAF=0.053;MQ=59.69;MQ0=1;MQRankSum=0.046;QD=25.90;ReadPosRankSum=1.102	GT:AD:DP:GQ:PL	0/0:52,0:52:99:0,156,1646	0/0:14,0:14:39:0,39,411	0/0:17,0:17:51:0,51,526	0/0:45,0:45:99:0,135,1354	0/0:16,0:16:48:0,48,499	0/0:14,0:14:42:0,42,433	0/0:14,0:14:42:0,42,429	0/0:3,0:3:9:0,9,89	0/0:1,0:1:3:0,3,35	0/0:17,0:17:51:0,51,520	0/0:2,0:2:6:0,6,65	0/0:12,0:12:36:0,36,369	0/0:8,0:8:21:0,21,231	0/0:1,0:1:3:0,3,31	0/0:19,0:19:57:0,57,588	0/0:22,0:22:66:0,66,661	0/0:12,0:12:36:0,36,365	0/0:5,0:5:15:0,15,156	0/0:9,0:9:27:0,27,271	0/0:10,0:10:27:0,27,288	0/0:4,0:4:12:0,12,122	1/1:0,14:14:42:438,42,0	0/0:13,0:13:39:0,39,398	0/0:13,0:13:33:0,33,369	0/0:5,0:5:15:0,15,165	0/0:11,0:11:33:0,33,338	0/0:12,0:12:33:0,33,359	0/0:4,0:4:12:0,12,131	0/0:6,0:6:18:0,18,192	0/0:26,0:26:75:0,75,765	0/0:7,0:7:21:0,21,222	0/0:6,0:6:18:0,18,186	0/0:19,0:19:57:0,57,583	0/0:4,0:4:12:0,12,129	0/0:13,0:13:39:0,39,407	0/0:4,0:4:12:0,12,116	0/0:13,0:13:39:0,39,398	0/0:9,0:9:27:0,27,272	0/0:9,0:9:27:0,27,278	0/0:1,0:1:3:0,3,32	0/0:5,0:5:15:0,15,161	0/0:18,0:18:54:0,54,570	0/0:21,0:21:63:0,63,649	1/1:0,19:19:57:587,57,0	1/1:0,17:17:48:513,48,0	0/0:26,0:26:78:0,78,810	0/0:6,0:6:18:0,18,183	1/1:0,1:1:3:31,3,0	./.:.:.:.:.	0/0:2,0:2:6:0,6,64	0/0:2,0:2:6:0,6,60	./.:.:.:.:.	0/0:3,0:3:9:0,9,99	0/0:1,0:1:3:0,3,29	0/0:4,0:4:12:0,12,119	0/0:8,0:8:24:0,24,246	0/0:3,0:3:9:0,9,90	0/0:5,0:5:15:0,15,154	0/0:3,0:3:6:0,6,74	0/1:1,3:4:20:83,0,20	0/0:1,0:1:3:0,3,32	0/0:3,0:3:9:0,9,96	0/0:9,0:9:27:0,27,277	0/0:3,0:3:9:0,9,92	0/0:4,0:4:12:0,12,122	0/0:3,0:3:9:0,9,95	0/0:6,0:6:18:0,18,178	0/0:5,0:5:15:0,15,153	0/0:6,0:6:18:0,18,185	0/0:2,0:2:6:0,6,63	0/0:1,0:1:3:0,3,29	0/0:2,0:2:6:0,6,60	./.:.:.:.:.	0/0:3,0:3:9:0,9,88	0/0:1,0:1:3:0,3,31	1/1:0,1:1:3:30,3,0	1/1:0,1:1:3:31,3,0	0/0:5,0:5:15:0,15,148	0/0:1,0:1:3:0,3,29	0/0:6,0:6:15:0,15,169	0/0:2,0:2:6:0,6,63	0/0:1,0:1:3:0,3,31	0/0:4,0:4:12:0,12,135	0/0:2,0:2:6:0,6,61	./.:.:.:.:.	0/0:9,0:9:27:0,27,280	0/0:2,0:2:6:0,6,59	0/0:8,0:8:24:0,24,250	0/0:3,0:3:9:0,9,97	0/0:5,0:5:15:0,15,158	0/0:4,0:4:12:0,12,122	0/0:3,0:3:9:0,9,92	0/0:4,0:4:12:0,12,126	0/0:3,0:3:9:0,9,82	0/0:3,0:3:9:0,9,95	0/0:6,0:6:18:0,18,176	0/0:10,0:10:27:0,27,286	0/0:5,0:5:15:0,15,152	0/0:2,0:2:6:0,6,65	0/0:1,0:1:3:0,3,33	0/0:9,0:9:27:0,27,284	0/0:2,0:2:6:0,6,64	0/0:4,0:4:12:0,12,123	./.:.:.:.:.	0/0:1,0:1:3:0,3,33	0/0:6,0:6:15:0,15,172	0/0:7,0:7:21:0,21,218	0/0:10,0:10:27:0,27,285	0/0:4,0:4:9:0,9,96	0/0:9,0:9:24:0,24,256	0/0:6,0:6:18:0,18,180	0/0:4,0:4:9:0,9,99	0/0:9,0:9:27:0,27,281	0/0:6,0:6:18:0,18,182	0/0:2,0:2:6:0,6,61	0/0:4,0:4:12:0,12,123	0/0:4,0:4:12:0,12,123	0/0:4,0:4:12:0,12,129	0/0:4,0:4:12:0,12,125	0/0:3,0:3:9:0,9,89	0/0:6,0:6:15:0,15,157	0/0:7,0:7:21:0,21,217	0/0:5,0:5:15:0,15,157	0/0:2,0:2:6:0,6,58	0/0:7,0:7:18:0,18,197	0/0:1,0:1:3:0,3,29	1/1:2,5:7:15:161,15,0	1/1:0,2:2:6:61,6,0	0/0:6,0:6:18:0,18,189	0/0:4,0:4:9:0,9,109	./.:.:.:.:.	0/0:2,0:2:3:0,3,45	0/0:3,0:3:6:0,6,75	0/0:2,0:2:3:0,3,45	0/0:6,0:6:9:0,9,134	0/0:8,0:8:12:0,12,179	0/0:31,0:31:93:0,93,1048
chr2	30389776	.	A	G	13065.9	.	AC=83;AF=0.305;AN=272;BaseQRankSum=-3.334;DP=1349;Dels=0.00;FS=4.883;HaplotypeScore=0.1107;InbreedingCoeff=0.7334;MLEAC=84;MLEAF=0.309;MQ=59.82;MQ0=1;MQRankSum=-0.816;QD=27.45;ReadPosRankSum=-1.653	GT:AD:DP:GQ:PL	1/1:0,93:93:99:2935,280,0	0/0:21,0:21:60:0,60,666	0/0:18,0:18:54:0,54,565	0/0:56,0:56:99:0,168,1763	1/1:0,14:14:42:426,42,0	0/0:16,0:16:48:0,48,496	0/0:19,0:19:57:0,57,611	1/1:0,4:4:12:126,12,0	1/1:0,3:3:9:96,9,0	1/1:0,28:28:81:846,81,0	1/1:0,5:5:15:157,15,0	0/0:21,0:21:60:0,60,653	1/1:0,14:14:36:408,36,0	0/0:1,0:1:3:0,3,32	0/0:31,0:31:93:0,93,969	1/1:0,33:34:93:976,93,0	1/1:0,14:14:42:428,42,0	0/1:2,4:6:45:107,0,45	0/0:14,0:14:39:0,39,419	0/0:11,0:11:33:0,33,342	0/0:5,0:5:15:0,15,158	0/0:24,0:24:66:0,66,732	0/0:22,0:22:66:0,66,710	0/0:26,0:26:72:0,72,802	0/0:3,0:3:9:0,9,97	0/0:22,0:22:63:0,63,693	0/0:18,0:18:48:0,48,546	1/1:0,6:6:18:187,18,0	1/1:0,5:5:15:155,15,0	1/1:0,32:32:96:1001,96,0	0/1:1,7:8:9:190,0,9	0/1:1,5:6:15:141,0,15	0/0:24,0:24:66:0,66,720	0/1:1,2:3:23:53,0,23	0/0:26,0:26:75:0,75,822	0/0:1,0:1:3:0,3,34	0/0:24,0:24:72:0,72,767	0/0:17,0:17:45:0,45,490	1/1:0,18:18:54:572,54,0	0/0:3,0:3:9:0,9,97	0/1:3,2:5:51:51,0,82	1/1:0,19:19:51:553,51,0	0/0:21,0:21:54:0,54,612	0/0:25,0:25:75:0,75,789	0/0:20,0:20:51:0,51,595	0/0:26,0:26:78:0,78,820	0/0:13,0:13:36:0,36,408	0/0:1,0:1:3:0,3,32	1/1:0,1:1:3:33,3,0	1/1:0,5:5:15:161,15,0	0/0:4,0:4:12:0,12,128	0/0:4,0:4:12:0,12,125	1/1:0,12:12:36:382,36,0	0/0:4,0:4:12:0,12,130	0/0:3,0:3:9:0,9,97	1/1:0,6:6:18:183,18,0	0/0:8,0:8:24:0,24,248	0/0:10,0:10:30:0,30,321	1/1:0,3:3:9:94,9,0	0/0:10,0:10:30:0,30,314	1/1:0,1:1:3:30,3,0	1/1:0,4:4:9:108,9,0	1/1:0,9:9:27:267,27,0	0/0:7,0:7:21:0,21,219	0/0:9,0:9:27:0,27,286	0/0:5,0:5:15:0,15,161	0/0:5,0:5:15:0,15,156	1/1:0,8:8:24:244,24,0	1/1:0,10:10:30:313,30,0	0/0:1,0:1:3:0,3,31	0/0:2,0:2:6:0,6,63	0/0:8,0:8:24:0,24,256	0/0:3,0:3:9:0,9,100	0/0:5,0:5:15:0,15,162	0/0:3,0:3:9:0,9,96	0/0:2,0:2:6:0,6,61	0/0:3,0:3:9:0,9,94	0/0:4,0:4:12:0,12,125	0/0:1,0:1:3:0,3,33	0/0:13,0:13:27:0,27,330	0/0:2,0:2:6:0,6,63	0/0:1,0:1:3:0,3,31	0/0:3,0:3:9:0,9,97	0/0:5,0:5:9:0,9,109	0/0:7,0:7:21:0,21,231	0/0:7,0:7:21:0,21,215	1/1:0,6:6:18:187,18,0	1/1:0,6:6:15:151,15,0	1/1:0,6:6:18:185,18,0	1/1:0,6:6:18:184,18,0	1/1:0,1:1:3:30,3,0	0/0:3,0:3:9:0,9,85	1/1:0,11:11:30:327,30,0	1/1:0,3:3:9:91,9,0	1/1:0,4:4:12:125,12,0	0/0:5,0:5:15:0,15,155	0/1:10,2:12:26:26,0,266	0/0:3,0:3:9:0,9,92	0/0:4,0:4:12:0,12,124	0/0:2,0:2:6:0,6,63	1/1:0,8:8:24:238,24,0	1/1:0,3:3:9:98,9,0	1/1:0,6:6:18:189,18,0	0/0:4,0:4:12:0,12,128	0/0:1,0:1:3:0,3,31	0/0:7,0:7:18:0,18,205	0/0:8,0:8:24:0,24,257	0/0:10,0:10:21:0,21,261	0/0:3,0:3:9:0,9,97	0/0:8,0:8:21:0,21,233	0/0:9,0:9:24:0,24,262	0/0:3,0:3:9:0,9,99	0/0:7,0:7:18:0,18,206	1/1:0,9:9:27:271,27,0	1/1:0,7:7:18:205,18,0	1/1:0,6:6:18:172,18,0	0/1:5,1:6:14:14,0,122	0/0:4,0:4:12:0,12,130	0/0:2,0:2:6:0,6,60	0/0:2,0:2:6:0,6,66	0/0:7,0:7:21:0,21,228	0/0:5,0:5:15:0,15,162	0/0:8,0:8:24:0,24,258	0/0:7,0:7:18:0,18,216	0/0:13,0:13:36:0,36,403	0/0:7,0:7:15:0,15,190	0/0:8,0:8:21:0,21,226	0/0:3,0:3:9:0,9,103	0/0:6,0:6:18:0,18,185	0/0:3,0:3:6:0,6,77	./.:.:.:.:.	0/0:2,0:2:3:0,3,32	0/0:4,0:4:6:0,6,89	0/0:2,0:2:3:0,3,45	0/0:6,0:6:9:0,9,134	0/0:4,0:4:6:0,6,89	0/0:35,0:35:99:0,105,1202
chr2	30392385	.	G	C	982.77	.	AC=15;AF=0.058;AN=258;BaseQRankSum=-0.374;DP=900;Dels=0.00;FS=5.904;HaplotypeScore=0.0679;InbreedingCoeff=0.3916;MLEAC=12;MLEAF=0.047;MQ=59.78;MQ0=0;MQRankSum=-0.775;QD=21.36;ReadPosRankSum=-0.534	GT:AD:DP:GQ:PL	0/0:49,0:49:99:0,147,1592	0/0:17,0:17:42:0,42,473	0/0:20,0:20:54:0,54,599	0/0:26,0:26:75:0,75,815	0/0:7,0:7:21:0,21,218	0/0:9,0:9:27:0,27,279	0/0:11,0:11:30:0,30,326	0/0:3,0:3:9:0,9,97	0/0:2,0:2:6:0,6,66	0/0:16,0:16:48:0,48,514	0/0:3,0:3:9:0,9,97	0/0:18,0:18:54:0,54,568	0/0:5,0:5:15:0,15,158	0/0:1,0:1:3:0,3,33	0/0:12,0:12:36:0,36,394	0/0:23,0:23:69:0,69,722	0/0:28,0:28:69:0,69,794	./.:.:.:.:.	0/0:9,0:9:24:0,24,260	0/0:14,0:14:39:0,39,418	0/0:4,0:4:12:0,12,130	0/0:23,0:23:69:0,69,704	0/0:9,0:9:27:0,27,286	0/0:15,0:15:39:0,39,447	0/0:2,0:2:6:0,6,71	0/0:21,0:21:54:0,54,612	0/0:13,0:13:36:0,36,403	0/0:4,0:4:12:0,12,134	0/0:2,0:2:6:0,6,69	0/0:16,0:16:48:0,48,502	0/0:2,0:2:6:0,6,60	0/0:2,0:2:6:0,6,63	0/0:20,0:20:45:0,45,549	0/0:3,0:3:9:0,9,102	0/0:10,0:10:30:0,30,316	0/0:1,0:1:3:0,3,33	0/0:11,0:11:30:0,30,338	0/0:6,0:6:18:0,18,189	0/0:6,0:6:15:0,15,172	0/0:1,0:1:3:0,3,33	0/0:4,0:4:12:0,12,134	0/0:12,0:12:36:0,36,387	0/0:12,0:12:33:0,33,360	0/0:16,0:16:45:0,45,499	1/1:0,14:14:42:448,42,0	0/0:12,0:12:33:0,33,365	0/0:15,0:15:45:0,45,473	1/1:0,3:3:9:99,9,0	0/0:3,0:3:9:0,9,95	0/0:6,0:6:18:0,18,180	0/0:2,0:2:6:0,6,65	0/0:3,0:3:9:0,9,96	0/0:7,0:7:21:0,21,227	0/0:4,0:4:12:0,12,129	0/1:2,2:4:51:51,0,53	0/0:3,0:3:9:0,9,99	0/0:3,0:3:9:0,9,99	0/0:6,0:6:15:0,15,158	0/0:1,0:1:3:0,3,32	0/1:1,5:6:15:135,0,15	./.:.:.:.:.	0/0:3,0:3:9:0,9,93	0/0:6,0:6:18:0,18,191	0/0:7,0:7:21:0,21,217	0/0:4,0:4:12:0,12,129	0/0:5,0:5:15:0,15,152	0/0:5,0:5:15:0,15,162	0/0:12,0:12:36:0,36,382	0/0:6,0:6:18:0,18,189	./.:.:.:.:.	0/0:4,0:4:12:0,12,128	0/0:6,0:6:15:0,15,173	0/0:4,0:4:12:0,12,122	0/0:6,0:6:18:0,18,190	0/0:5,0:5:15:0,15,161	1/1:0,3:3:9:96,9,0	1/1:0,4:4:12:126,12,0	0/0:3,0:3:9:0,9,95	0/0:4,0:4:12:0,12,124	0/0:1,0:1:3:0,3,30	0/0:3,0:3:6:0,6,75	./.:.:.:.:.	0/0:1,0:1:3:0,3,34	0/0:7,0:7:21:0,21,210	0/0:8,0:8:24:0,24,259	0/0:1,0:1:3:0,3,33	0/0:8,0:8:24:0,24,245	0/0:4,0:4:12:0,12,135	0/0:5,0:5:15:0,15,160	0/0:6,0:6:18:0,18,197	./.:.:.:.:.	0/0:7,0:7:15:0,15,189	0/0:3,0:3:9:0,9,96	0/0:1,0:1:3:0,3,33	0/0:3,0:3:9:0,9,86	0/0:6,0:6:18:0,18,198	0/0:5,0:5:15:0,15,161	0/0:4,0:4:12:0,12,130	0/0:2,0:2:6:0,6,65	0/0:5,0:5:15:0,15,157	0/0:8,0:8:24:0,24,258	0/0:1,0:1:3:0,3,33	0/0:5,0:5:15:0,15,157	0/0:3,0:3:9:0,9,96	0/0:1,0:1:3:0,3,31	0/0:4,0:4:12:0,12,124	0/0:4,0:4:12:0,12,137	0/0:6,0:6:18:0,18,192	0/0:2,0:2:6:0,6,63	0/0:5,0:5:12:0,12,136	0/0:6,0:6:15:0,15,162	0/0:2,0:2:6:0,6,65	0/0:6,0:6:15:0,15,173	0/0:7,0:7:21:0,21,228	0/0:7,0:7:21:0,21,225	0/0:6,0:6:15:0,15,170	0/0:3,0:3:9:0,9,94	0/0:2,0:2:6:0,6,64	0/0:4,0:4:12:0,12,120	0/0:2,0:2:6:0,6,65	0/0:4,0:4:9:0,9,111	0/0:3,0:3:9:0,9,98	0/0:5,0:5:12:0,12,140	0/1:4,1:5:17:17,0,115	0/0:2,0:2:6:0,6,63	0/0:3,0:3:9:0,9,97	1/1:0,4:4:12:132,12,0	1/1:0,3:3:9:91,9,0	0/0:4,0:4:12:0,12,128	0/0:2,0:2:3:0,3,45	0/0:2,0:2:3:0,3,45	./.:.:.:.:.	./.:.:.:.:.	0/0:4,0:4:9:0,9,106	./.:.:.:.:.	0/0:5,0:5:9:0,9,118	0/0:23,0:23:69:0,69,773
chr2	30392763	.	G	T	1366.48	.	AC=23;AF=0.096;AN=240;BaseQRankSum=-1.014;DP=677;Dels=0.00;FS=3.989;HaplotypeScore=0.1891;InbreedingCoeff=0.4815;MLEAC=17;MLEAF=0.071;MQ=59.76;MQ0=0;MQRankSum=1.195;QD=23.56;ReadPosRankSum=-0.589	GT:AD:DP:GQ:PL	0/0:37,0:37:99:0,111,1162	0/0:22,0:22:66:0,66,665	0/0:13,0:13:39:0,39,398	0/0:28,0:28:84:0,84,862	0/0:14,0:14:42:0,42,426	0/0:3,0:3:9:0,9,92	0/0:6,0:6:18:0,18,185	./.:.:.:.:.	0/0:1,0:1:3:0,3,32	1/1:0,13:13:39:402,39,0	1/1:0,2:2:6:64,6,0	0/0:10,0:10:30:0,30,300	0/0:15,0:15:45:0,45,470	./.:.:.:.:.	0/0:11,0:11:33:0,33,336	0/0:11,0:11:27:0,27,292	0/0:8,0:8:24:0,24,241	0/0:1,0:1:3:0,3,30	0/0:3,0:3:6:0,6,77	./.:.:.:.:.	./.:.:.:.:.	0/0:4,0:4:12:0,12,126	0/0:4,0:4:12:0,12,126	0/0:16,0:16:48:0,48,498	0/0:1,0:1:3:0,3,32	0/0:11,0:11:33:0,33,340	1/1:0,11:11:30:326,30,0	./.:.:.:.:.	0/0:1,0:1:3:0,3,33	0/0:13,0:13:39:0,39,402	0/0:1,0:1:3:0,3,35	0/0:1,0:1:3:0,3,32	1/1:0,3:3:9:93,9,0	0/0:1,0:1:3:0,3,32	0/0:11,0:11:33:0,33,337	./.:.:.:.:.	0/0:13,0:13:36:0,36,385	1/1:0,2:2:6:62,6,0	0/0:9,0:9:27:0,27,286	1/1:0,3:3:9:98,9,0	0/0:1,0:1:3:0,3,32	0/0:8,0:8:24:0,24,243	0/0:10,0:10:30:0,30,310	0/0:9,0:9:27:0,27,286	0/0:10,0:10:30:0,30,309	0/0:3,0:3:9:0,9,92	0/0:7,0:7:18:0,18,200	./.:.:.:.:.	0/0:2,0:2:6:0,6,57	./.:.:.:.:.	0/0:4,0:4:12:0,12,120	1/1:0,2:2:6:62,6,0	1/1:0,9:9:27:275,27,0	0/0:4,0:4:12:0,12,119	0/0:2,0:2:6:0,6,62	0/0:1,0:1:3:0,3,29	0/0:8,0:8:24:0,24,250	0/0:6,0:6:18:0,18,178	0/0:3,0:3:9:0,9,93	0/0:4,0:4:12:0,12,127	0/0:3,0:3:9:0,9,93	0/0:1,0:1:3:0,3,29	0/0:7,0:7:21:0,21,217	1/1:0,1:1:3:31,3,0	0/0:5,0:5:15:0,15,154	0/0:8,0:8:24:0,24,260	0/0:4,0:4:12:0,12,120	0/0:4,0:4:12:0,12,122	0/0:2,0:2:6:0,6,63	./.:.:.:.:.	0/0:3,0:3:9:0,9,96	0/0:2,0:2:6:0,6,59	0/0:2,0:2:6:0,6,63	0/0:3,0:3:9:0,9,85	0/0:5,0:5:15:0,15,155	0/0:1,0:1:3:0,3,32	0/0:4,0:4:12:0,12,126	0/0:2,0:2:6:0,6,60	0/0:3,0:3:9:0,9,95	0/0:6,0:6:18:0,18,181	0/0:2,0:2:3:0,3,32	0/0:1,0:1:3:0,3,32	0/0:1,0:1:3:0,3,32	0/0:3,0:3:9:0,9,93	0/0:6,0:6:18:0,18,181	0/0:3,0:3:9:0,9,97	0/0:4,0:4:12:0,12,122	0/0:3,0:3:9:0,9,99	0/0:5,0:5:15:0,15,146	0/0:3,0:3:9:0,9,100	0/0:2,0:2:6:0,6,61	./.:.:.:.:.	0/0:9,0:9:27:0,27,268	./.:.:.:.:.	0/0:4,0:4:12:0,12,122	1/1:0,1:1:3:32,3,0	./.:.:.:.:.	1/1:0,4:4:12:121,12,0	0/0:1,0:1:3:0,3,28	./.:.:.:.:.	0/0:4,0:4:12:0,12,132	0/0:4,0:4:12:0,12,124	0/0:4,0:4:12:0,12,128	0/0:1,0:1:3:0,3,32	0/0:1,0:1:3:0,3,32	0/0:4,0:4:12:0,12,120	0/0:2,0:2:6:0,6,61	0/0:7,0:7:21:0,21,206	./.:.:.:.:.	./.:.:.:.:.	0/0:7,0:7:21:0,21,212	./.:.:.:.:.	0/0:6,0:6:18:0,18,183	0/0:4,0:4:12:0,12,130	0/0:7,0:7:21:0,21,212	0/0:3,0:3:9:0,9,92	0/1:3,4:7:72:103,0,72	0/0:2,0:2:6:0,6,61	0/0:6,0:6:18:0,18,184	0/0:2,0:2:6:0,6,60	0/0:3,0:3:9:0,9,93	0/0:2,0:2:6:0,6,58	0/0:5,0:5:15:0,15,151	0/0:6,0:6:18:0,18,187	0/0:1,0:1:3:0,3,29	0/0:2,0:2:6:0,6,61	0/0:6,0:6:18:0,18,189	0/0:4,0:4:12:0,12,124	0/0:4,0:4:12:0,12,124	0/0:6,0:6:9:0,9,134	./.:.:.:.:.	0/0:4,0:4:6:0,6,89	0/0:4,0:5:6:0,6,89	0/0:8,0:8:18:0,18,205	0/0:2,0:2:3:0,3,45	0/0:1,0:1:3:0,3,30	0/0:33,0:33:99:0,99,1098
chr2	30392992	.	G	A	2908.19	.	AC=42;AF=0.165;AN=254;BaseQRankSum=0.732;DP=882;Dels=0.00;FS=3.848;HaplotypeScore=0.0420;InbreedingCoeff=0.5911;MLEAC=37;MLEAF=0.146;MQ=59.92;MQ0=0;MQRankSum=-0.182;QD=23.27;ReadPosRankSum=0.853	GT:AD:DP:GQ:PL	0/0:55,0:55:99:0,165,1705	1/1:0,21:21:57:610,57,0	1/1:0,18:18:45:489,45,0	0/0:39,0:39:99:0,117,1220	0/0:17,0:17:51:0,51,517	0/0:12,0:12:36:0,36,362	0/0:20,0:20:54:0,54,562	./.:.:.:.:.	0/0:2,0:2:6:0,6,63	0/0:22,0:22:66:0,66,675	0/0:2,0:2:6:0,6,61	0/0:14,0:14:42:0,42,429	0/0:13,0:13:36:0,36,399	0/0:3,0:3:9:0,9,97	0/0:14,0:14:42:0,42,441	0/0:12,0:12:36:0,36,376	0/0:16,0:16:45:0,45,473	0/0:2,0:2:6:0,6,63	0/0:8,0:8:24:0,24,248	1/1:0,4:4:12:118,12,0	0/0:3,0:3:9:0,9,97	0/0:13,0:13:33:0,33,338	0/0:19,0:19:42:0,42,503	0/0:14,0:14:42:0,42,432	./.:.:.:.:.	1/1:0,12:12:36:370,36,0	0/0:15,0:15:45:0,45,454	0/0:2,0:2:6:0,6,63	0/0:1,0:1:3:0,3,32	0/0:15,0:15:45:0,45,463	0/0:5,0:5:15:0,15,158	0/0:3,0:3:9:0,9,101	0/0:18,0:18:54:0,54,552	0/0:2,0:2:6:0,6,66	0/0:10,0:10:30:0,30,298	0/0:3,0:3:9:0,9,97	0/0:8,0:8:24:0,24,252	0/0:11,0:11:30:0,30,316	0/0:11,0:11:33:0,33,340	./.:.:.:.:.	0/0:2,0:2:6:0,6,66	0/0:18,0:18:48:0,48,518	0/0:21,0:21:57:0,57,605	0/0:14,0:14:42:0,42,430	0/0:17,0:17:51:0,51,508	0/0:20,0:20:57:0,57,593	1/1:0,10:10:27:294,27,0	0/0:1,0:1:3:0,3,31	0/0:2,0:2:6:0,6,63	0/0:2,0:2:6:0,6,59	0/0:4,0:4:9:0,9,107	./.:.:.:.:.	0/0:4,0:4:12:0,12,129	0/0:7,0:7:21:0,21,215	./.:.:.:.:.	0/0:2,0:2:6:0,6,62	0/0:5,0:5:15:0,15,152	0/0:5,0:5:15:0,15,154	0/0:5,0:5:15:0,15,149	0/0:5,0:5:15:0,15,159	0/0:1,0:1:3:0,3,30	0/0:5,0:5:15:0,15,151	0/0:8,0:8:21:0,21,229	0/0:4,0:4:12:0,12,120	0/0:1,0:1:3:0,3,29	0/0:6,0:6:18:0,18,189	0/0:4,0:4:12:0,12,126	0/0:4,0:4:12:0,12,117	0/1:5,1:6:14:14,0,130	1/1:0,1:1:3:32,3,0	0/0:3,0:3:9:0,9,92	1/1:0,2:2:6:60,6,0	1/1:0,2:2:6:59,6,0	1/1:0,2:2:6:65,6,0	0/0:2,0:2:6:0,6,64	0/0:2,0:2:6:0,6,61	0/0:2,0:2:6:0,6,61	1/1:0,1:1:3:30,3,0	0/0:2,0:2:6:0,6,62	./.:.:.:.:.	0/0:2,0:2:6:0,6,61	./.:.:.:.:.	0/0:3,0:3:9:0,9,92	0/0:3,0:3:9:0,9,96	0/1:1,2:3:22:49,0,22	0/0:2,0:2:6:0,6,67	0/0:4,0:4:12:0,12,123	0/0:5,0:5:15:0,15,153	0/0:5,0:5:15:0,15,153	0/0:9,0:9:27:0,27,291	0/0:4,0:4:12:0,12,131	0/0:3,0:3:9:0,9,91	0/0:7,0:7:21:0,21,218	0/0:4,0:4:12:0,12,126	0/0:3,0:3:9:0,9,91	0/0:1,0:1:3:0,3,31	0/0:4,0:4:12:0,12,122	0/0:3,0:3:9:0,9,87	./.:.:.:.:.	0/0:2,0:2:6:0,6,59	0/0:4,0:4:12:0,12,123	0/0:2,0:2:6:0,6,65	0/0:2,0:2:6:0,6,62	1/1:0,2:2:6:63,6,0	1/1:0,2:2:6:61,6,0	1/1:0,3:3:9:88,9,0	0/1:1,1:2:25:29,0,25	0/0:13,0:13:36:0,36,387	0/0:1,0:1:3:0,3,30	0/0:2,0:2:6:0,6,60	0/0:5,0:5:15:0,15,156	0/0:1,0:1:3:0,3,31	0/0:3,0:3:6:0,6,75	0/0:2,0:2:6:0,6,60	0/0:5,0:5:15:0,15,159	0/0:4,0:4:12:0,12,122	0/0:3,0:3:9:0,9,93	0/0:6,0:6:15:0,15,169	1/1:0,4:4:12:129,12,0	1/1:0,1:1:3:32,3,0	0/0:5,0:5:15:0,15,164	0/0:7,0:7:21:0,21,210	1/1:0,7:7:21:221,21,0	0/1:5,1:6:15:15,0,127	1/1:0,5:5:15:153,15,0	1/1:0,7:7:21:208,21,0	0/0:4,0:4:12:0,12,126	0/0:4,0:4:12:0,12,126	1/1:0,4:4:12:126,12,0	0/0:2,0:2:3:0,3,45	./.:.:.:.:.	0/0:2,0:2:6:0,6,62	0/0:2,0:2:3:0,3,45	0/0:5,0:5:12:0,12,136	./.:.:.:.:.	0/0:6,0:6:9:0,9,134	0/0:21,0:21:63:0,63,699
chr2	30394591	.	G	C	2658.14	.	AC=44;AF=0.175;AN=252;BaseQRankSum=1.063;DP=711;Dels=0.00;FS=6.944;HaplotypeScore=0.0860;InbreedingCoeff=0.5819;MLEAC=39;MLEAF=0.155;MQ=59.84;MQ0=0;MQRankSum=-1.332;QD=25.81;ReadPosRankSum=1.612	GT:AD:DP:GQ:PL	0/0:44,0:44:99:0,132,1409	1/1:0,13:13:39:405,39,0	1/1:0,11:11:30:330,30,0	0/0:38,0:38:99:0,114,1182	0/0:15,0:15:45:0,45,470	0/0:13,0:13:30:0,30,341	0/0:3,0:3:9:0,9,90	0/0:3,0:3:9:0,9,95	0/0:2,0:2:6:0,6,65	0/0:6,0:6:18:0,18,189	0/0:1,0:1:3:0,3,32	0/0:15,0:15:42:0,42,453	0/0:12,0:12:36:0,36,372	./.:.:.:.:.	0/0:10,0:10:30:0,30,320	0/0:8,0:8:24:0,24,245	0/0:14,0:14:39:0,39,424	0/0:1,0:1:3:0,3,32	0/0:6,0:6:18:0,18,184	1/1:0,1:1:3:30,3,0	0/0:1,0:1:3:0,3,32	0/0:9,0:9:27:0,27,280	0/0:8,0:8:24:0,24,247	0/0:7,0:7:21:0,21,222	0/0:3,0:3:9:0,9,101	1/1:0,20:20:54:604,54,0	0/0:10,0:10:27:0,27,293	0/0:1,0:1:3:0,3,33	0/0:1,0:1:3:0,3,32	0/0:16,0:16:45:0,45,482	0/0:2,0:2:6:0,6,65	0/0:5,0:5:15:0,15,165	0/0:11,0:11:27:0,27,291	0/0:2,0:2:6:0,6,65	0/0:16,0:16:48:0,48,487	0/0:3,0:3:9:0,9,95	0/0:16,0:16:48:0,48,509	0/0:4,0:4:12:0,12,125	0/0:9,0:9:27:0,27,284	0/0:2,0:2:6:0,6,66	0/0:2,0:2:6:0,6,63	0/0:14,0:14:42:0,42,421	0/0:13,0:13:39:0,39,407	0/0:16,0:16:48:0,48,511	0/0:16,0:16:48:0,48,494	0/0:12,0:13:30:0,30,345	1/1:0,7:7:21:226,21,0	./.:.:.:.:.	0/0:1,0:1:3:0,3,31	0/0:2,0:2:6:0,6,63	0/0:2,0:2:6:0,6,62	0/0:3,0:3:9:0,9,95	0/0:2,0:2:6:0,6,63	0/0:5,0:5:15:0,15,158	0/0:1,0:1:3:0,3,31	0/0:3,0:3:9:0,9,96	0/0:1,0:1:3:0,3,32	0/0:8,0:8:24:0,24,249	0/0:3,0:3:9:0,9,96	0/0:7,0:7:18:0,18,199	0/0:2,0:2:6:0,6,59	0/0:3,0:3:9:0,9,89	0/0:5,0:5:15:0,15,157	0/0:7,0:7:21:0,21,217	0/0:2,0:2:6:0,6,58	0/0:3,0:3:9:0,9,97	0/0:2,0:2:6:0,6,59	./.:.:.:.:.	0/0:1,0:1:3:0,3,31	1/1:0,2:2:6:63,6,0	./.:.:.:.:.	1/1:0,3:3:9:94,9,0	1/1:0,3:3:9:97,9,0	1/1:0,3:3:9:94,9,0	0/0:4,0:4:12:0,12,122	0/0:3,0:3:9:0,9,96	0/0:5,0:5:15:0,15,162	1/1:0,1:1:3:31,3,0	0/0:2,0:2:6:0,6,59	1/1:0,2:2:6:63,6,0	./.:.:.:.:.	./.:.:.:.:.	0/0:4,0:4:12:0,12,126	0/0:2,0:2:6:0,6,61	1/1:0,3:3:9:92,9,0	./.:.:.:.:.	0/0:3,0:3:9:0,9,96	0/0:3,0:3:9:0,9,100	0/0:1,0:1:3:0,3,31	0/0:3,0:3:9:0,9,92	./.:.:.:.:.	0/0:2,0:2:6:0,6,61	0/0:2,0:2:6:0,6,61	./.:.:.:.:.	0/0:2,0:2:6:0,6,63	0/0:3,0:3:9:0,9,98	0/0:2,0:2:6:0,6,68	0/0:2,0:2:6:0,6,61	0/0:2,0:2:6:0,6,62	0/0:1,0:1:3:0,3,28	0/0:2,0:2:6:0,6,63	0/0:1,0:1:3:0,3,32	0/0:4,0:4:12:0,12,123	1/1:0,6:6:18:189,18,0	1/1:0,2:2:6:63,6,0	1/1:0,4:4:12:132,12,0	0/1:1,1:2:26:30,0,26	0/0:2,0:2:6:0,6,62	0/0:3,0:3:9:0,9,95	0/0:1,0:1:3:0,3,31	0/0:2,0:2:3:0,3,33	0/0:3,0:3:9:0,9,97	0/0:5,0:5:15:0,15,153	0/0:3,0:3:9:0,9,92	0/0:5,0:5:15:0,15,156	0/0:2,0:2:6:0,6,61	./.:.:.:.:.	0/0:2,0:2:6:0,6,64	1/1:0,3:3:9:94,9,0	1/1:0,1:1:3:32,3,0	0/0:5,0:5:15:0,15,162	0/0:2,0:2:6:0,6,65	1/1:0,2:2:6:65,6,0	0/1:3,1:4:19:19,0,83	1/1:0,3:3:9:95,9,0	1/1:0,3:3:9:89,9,0	0/0:4,0:4:12:0,12,123	0/0:3,0:3:9:0,9,96	1/1:0,4:4:12:128,12,0	0/0:4,0:4:6:0,6,89	./.:.:.:.:.	0/0:5,0:5:9:0,9,120	0/0:2,0:2:3:0,3,45	0/0:2,0:3:6:0,6,62	0/0:6,0:6:12:0,12,151	0/0:5,0:5:9:0,9,121	0/0:33,0:33:99:0,99,1103
chr2	30394592	.	C	A	2582.78	.	AC=42;AF=0.167;AN=252;BaseQRankSum=-6.766;DP=707;Dels=0.00;FS=2.464;HaplotypeScore=0.0855;InbreedingCoeff=0.5705;MLEAC=39;MLEAF=0.155;MQ=59.84;MQ0=0;MQRankSum=-0.085;QD=24.60;ReadPosRankSum=1.624	GT:AD:DP:GQ:PL	0/0:44,0:44:99:0,132,1430	1/1:0,13:13:39:390,39,0	1/1:0,10:10:27:287,27,0	0/0:37,0:37:99:0,111,1159	0/0:14,0:14:42:0,42,452	0/0:14,0:14:36:0,36,403	0/0:3,0:3:9:0,9,94	0/0:2,0:2:6:0,6,65	0/0:2,0:2:6:0,6,65	0/0:6,0:6:18:0,18,189	0/0:1,0:1:3:0,3,32	0/0:14,0:14:36:0,36,395	0/0:13,0:13:39:0,39,404	./.:.:.:.:.	0/0:10,0:10:30:0,30,324	0/0:8,0:8:24:0,24,252	0/0:14,0:14:39:0,39,431	0/0:1,0:1:3:0,3,32	0/0:6,0:6:18:0,18,188	./.:.:.:.:.	0/0:1,0:1:3:0,3,32	0/0:8,0:8:24:0,24,254	0/0:8,0:8:24:0,24,256	0/0:8,0:8:24:0,24,258	0/0:3,0:3:9:0,9,97	1/1:0,20:20:54:563,54,0	0/0:11,0:11:27:0,27,299	0/0:1,0:1:3:0,3,35	0/0:1,0:1:3:0,3,32	0/0:16,0:16:45:0,45,490	0/0:2,0:2:3:0,3,32	0/0:5,0:5:15:0,15,166	0/0:11,0:11:30:0,30,325	0/0:2,0:2:6:0,6,67	0/0:15,0:15:45:0,45,467	0/0:3,0:3:9:0,9,97	0/0:16,0:16:48:0,48,514	0/0:4,0:4:12:0,12,127	0/0:9,0:9:27:0,27,293	0/0:2,0:2:6:0,6,65	0/0:2,0:2:6:0,6,65	0/0:13,0:13:39:0,39,406	0/0:14,0:14:42:0,42,449	0/0:15,0:15:45:0,45,479	0/0:16,0:16:48:0,48,500	0/0:13,0:13:33:0,33,379	1/1:0,8:8:24:244,24,0	./.:.:.:.:.	0/0:1,0:1:3:0,3,32	0/0:2,0:2:6:0,6,67	0/0:2,0:2:6:0,6,61	0/0:3,0:3:9:0,9,97	0/0:2,0:2:6:0,6,62	0/0:5,0:5:15:0,15,158	0/0:1,0:1:3:0,3,32	0/0:3,0:3:9:0,9,96	0/0:1,0:1:3:0,3,31	0/0:8,0:8:24:0,24,254	0/0:3,0:3:9:0,9,97	0/0:8,0:8:21:0,21,230	0/0:2,0:2:6:0,6,61	0/0:3,0:3:9:0,9,90	0/0:5,0:5:15:0,15,156	0/0:6,0:6:18:0,18,189	0/0:1,0:1:3:0,3,32	0/0:3,0:3:9:0,9,99	0/0:2,0:2:6:0,6,63	./.:.:.:.:.	0/0:1,0:1:3:0,3,32	1/1:0,2:2:6:61,6,0	./.:.:.:.:.	1/1:0,3:3:9:91,9,0	1/1:0,3:3:9:93,9,0	1/1:0,4:4:12:121,12,0	0/0:3,0:3:9:0,9,92	0/0:3,0:3:9:0,9,92	0/0:5,0:5:15:0,15,162	1/1:0,1:1:3:31,3,0	0/0:2,0:2:6:0,6,62	1/1:0,2:2:6:61,6,0	./.:.:.:.:.	./.:.:.:.:.	0/0:4,0:4:12:0,12,129	0/0:2,0:2:6:0,6,65	1/1:0,3:3:9:86,9,0	0/0:1,0:1:3:0,3,32	0/0:3,0:3:9:0,9,95	0/0:3,0:3:9:0,9,103	0/0:1,0:1:3:0,3,31	0/0:3,0:3:9:0,9,83	./.:.:.:.:.	0/0:2,0:2:6:0,6,61	0/0:2,0:2:6:0,6,53	./.:.:.:.:.	0/0:2,0:2:6:0,6,66	0/0:3,0:3:9:0,9,98	0/0:2,0:2:6:0,6,66	0/0:2,0:2:6:0,6,61	0/0:1,0:1:3:0,3,32	0/0:1,0:1:3:0,3,26	0/0:2,0:2:6:0,6,67	0/0:1,0:1:3:0,3,33	0/0:4,0:4:12:0,12,121	1/1:0,6:6:18:182,18,0	1/1:0,2:2:6:59,6,0	1/1:0,4:4:12:126,12,0	0/1:1,1:2:26:26,0,27	0/0:2,0:2:6:0,6,63	0/0:3,0:3:9:0,9,95	0/0:1,0:1:3:0,3,31	0/0:2,0:2:3:0,3,33	0/0:3,0:3:9:0,9,100	0/0:5,0:5:15:0,15,159	0/0:3,0:3:9:0,9,95	0/0:5,0:5:15:0,15,158	0/0:2,0:2:6:0,6,63	./.:.:.:.:.	0/0:2,0:2:6:0,6,64	1/1:0,3:3:9:91,9,0	1/1:0,1:1:3:31,3,0	0/0:5,0:5:15:0,15,160	0/0:2,0:2:6:0,6,67	1/1:0,3:3:9:91,9,0	0/1:3,1:4:19:19,0,80	1/1:0,3:3:9:89,9,0	1/1:0,4:4:12:116,12,0	0/0:4,0:4:12:0,12,126	0/0:3,0:3:9:0,9,97	1/1:0,4:4:12:128,12,0	0/0:4,0:4:6:0,6,89	./.:.:.:.:.	0/0:5,0:5:9:0,9,121	0/0:2,0:2:3:0,3,45	0/0:3,0:3:6:0,6,62	0/0:6,0:6:12:0,12,153	0/0:5,0:5:9:0,9,122	0/0:33,0:33:99:0,99,1098
chr2	30398739	.	C	G	1118.36	.	AC=24;AF=0.092;AN=260;BaseQRankSum=-1.631;DP=1007;Dels=0.00;FS=5.276;HaplotypeScore=0.1468;InbreedingCoeff=0.5358;MLEAC=19;MLEAF=0.073;MQ=59.80;MQ0=0;MQRankSum=1.507;QD=21.51;ReadPosRankSum=1.660	GT:AD:DP:GQ:PL	0/0:69,0:69:99:0,207,2178	0/0:24,0:24:72:0,72,758	0/0:25,0:25:69:0,69,765	0/0:39,0:39:99:0,117,1205	0/0:11,0:11:33:0,33,347	0/0:17,0:17:48:0,48,512	1/1:0,11:11:30:323,30,0	0/0:4,0:4:12:0,12,123	0/0:5,0:5:15:0,15,157	0/0:12,0:12:36:0,36,380	0/0:5,0:5:15:0,15,162	0/0:11,0:11:33:0,33,353	0/0:10,0:10:30:0,30,306	1/1:0,1:1:3:30,3,0	0/0:9,0:9:27:0,27,274	0/0:15,0:15:45:0,45,458	0/0:11,0:11:33:0,33,333	0/1:4,1:5:16:16,0,115	0/0:4,0:4:12:0,12,128	0/0:17,0:17:39:0,39,447	0/0:3,0:3:9:0,9,100	0/0:16,0:16:42:0,42,467	0/0:21,0:21:63:0,63,682	0/0:18,0:18:54:0,54,551	1/1:0,2:2:6:63,6,0	0/0:23,0:23:63:0,63,679	0/0:16,0:16:42:0,42,468	0/0:3,0:3:9:0,9,101	0/0:3,0:3:9:0,9,95	0/0:25,0:25:75:0,75,765	0/0:3,0:3:9:0,9,96	0/0:7,0:7:21:0,21,210	0/0:12,0:12:36:0,36,379	0/0:9,0:9:27:0,27,285	0/0:11,0:11:33:0,33,353	0/0:7,0:7:21:0,21,226	0/0:26,0:26:78:0,78,829	0/0:8,0:8:24:0,24,239	0/0:15,0:15:45:0,45,452	0/0:4,0:4:12:0,12,124	0/0:3,0:3:9:0,9,98	0/0:12,0:12:33:0,33,350	0/0:27,0:27:81:0,81,840	0/0:17,0:17:48:0,48,507	0/0:11,0:11:24:0,24,283	0/0:16,0:16:45:0,45,489	0/0:12,0:12:36:0,36,378	0/0:7,0:7:21:0,21,206	0/0:1,0:1:3:0,3,32	./.:.:.:.:.	0/0:1,0:1:3:0,3,33	0/0:3,0:3:9:0,9,94	0/0:11,0:11:24:0,24,290	0/0:3,0:3:9:0,9,97	0/0:2,0:2:6:0,6,61	0/0:11,0:11:33:0,33,330	0/0:2,0:2:6:0,6,62	0/0:3,0:3:9:0,9,91	0/0:2,0:2:6:0,6,61	0/0:2,0:2:6:0,6,65	0/0:1,0:1:3:0,3,31	0/0:6,0:6:18:0,18,193	0/0:5,0:5:15:0,15,156	0/0:4,0:4:12:0,12,122	1/1:0,3:3:9:93,9,0	0/0:3,0:3:9:0,9,96	1/1:0,4:4:12:120,12,0	0/0:6,0:6:15:0,15,170	0/0:4,0:4:12:0,12,130	0/0:2,0:2:6:0,6,63	0/0:5,0:5:12:0,12,137	0/0:6,0:6:18:0,18,186	0/0:3,0:3:9:0,9,90	0/0:9,0:9:27:0,27,268	0/0:1,0:1:3:0,3,32	0/0:1,0:1:3:0,3,34	0/0:4,0:4:12:0,12,131	0/0:3,0:3:9:0,9,88	0/0:2,0:2:6:0,6,62	0/0:7,0:7:15:0,15,180	./.:.:.:.:.	0/0:1,0:1:3:0,3,31	0/0:7,0:7:21:0,21,215	0/0:2,0:2:6:0,6,63	0/0:1,0:1:3:0,3,34	1/1:0,6:6:18:187,18,0	0/0:6,0:6:18:0,18,193	0/0:5,0:5:15:0,15,152	0/0:2,0:2:6:0,6,65	0/0:6,0:6:18:0,18,199	0/0:1,0:1:3:0,3,32	0/0:4,0:4:12:0,12,122	0/0:1,0:1:3:0,3,32	./.:.:.:.:.	0/0:5,0:5:15:0,15,155	0/0:5,0:5:15:0,15,159	0/1:1,3:4:17:84,0,17	0/0:1,0:1:3:0,3,32	1/1:0,2:2:6:61,6,0	1/1:0,1:1:3:31,3,0	0/0:5,0:5:15:0,15,158	./.:.:.:.:.	./.:.:.:.:.	0/0:4,0:4:12:0,12,122	0/0:2,0:2:6:0,6,62	0/0:3,0:3:9:0,9,97	0/0:7,0:7:21:0,21,219	0/0:2,0:2:6:0,6,66	0/0:6,0:6:18:0,18,189	1/1:0,3:3:9:92,9,0	1/1:0,6:6:18:183,18,0	0/0:6,0:6:18:0,18,193	1/1:0,4:4:12:118,12,0	0/0:5,0:5:15:0,15,157	0/0:1,0:1:3:0,3,33	0/0:7,0:7:21:0,21,223	0/0:1,0:1:3:0,3,32	0/0:2,0:2:6:0,6,61	0/0:3,0:3:9:0,9,86	0/0:4,0:4:12:0,12,126	0/0:12,0:12:30:0,30,316	0/0:10,0:10:30:0,30,316	0/0:7,0:7:15:0,15,180	0/0:9,0:9:27:0,27,280	0/0:5,0:5:15:0,15,151	0/0:6,0:6:18:0,18,192	./.:.:.:.:.	0/0:4,0:4:12:0,12,130	0/0:3,0:3:9:0,9,95	0/0:9,0:9:18:0,18,222	./.:.:.:.:.	0/0:1,0:1:3:0,3,31	0/0:5,0:5:9:0,9,122	0/0:4,0:4:9:0,9,107	0/0:6,0:6:12:0,12,152	0/0:5,0:5:9:0,9,121	0/0:27,0:27:81:0,81,911
chr2	30399466	.	G	T	13395.4	.	AC=107;AF=0.405;AN=264;BaseQRankSum=-1.841;DP=1032;Dels=0.00;FS=11.204;HaplotypeScore=0.1330;InbreedingCoeff=0.8104;MLEAC=106;MLEAF=0.402;MQ=59.67;MQ0=3;MQRankSum=-0.729;QD=28.56;ReadPosRankSum=-2.269	GT:AD:DP:GQ:PL	1/1:1,65:66:99:2026,163,0	0/0:19,0:19:51:0,51,544	0/0:22,0:22:63:0,63,665	1/1:0,39:39:99:1160,111,0	1/1:0,21:21:57:615,57,0	0/0:18,0:18:51:0,51,547	0/0:18,0:18:51:0,51,549	1/1:0,1:1:3:32,3,0	1/1:0,5:5:15:149,15,0	1/1:0,20:20:57:599,57,0	1/1:0,5:5:15:155,15,0	0/0:20,0:20:57:0,57,587	1/1:0,11:11:33:343,33,0	0/0:1,0:1:3:0,3,32	0/0:13,0:13:39:0,39,400	1/1:0,15:15:45:460,45,0	1/1:0,19:19:57:585,57,0	0/1:1,2:3:13:56,0,13	0/0:7,0:7:18:0,18,192	0/0:3,0:3:9:0,9,89	0/0:3,0:3:9:0,9,94	0/0:11,0:11:27:0,27,302	0/0:18,0:18:45:0,45,492	0/0:21,0:21:54:0,54,602	0/0:1,0:1:3:0,3,35	0/0:22,0:22:63:0,63,651	1/1:0,16:16:45:464,45,0	1/1:0,1:1:3:30,3,0	1/1:0,3:3:9:95,9,0	1/1:0,17:17:45:481,45,0	1/1:0,11:11:33:347,33,0	1/1:0,2:2:6:63,6,0	1/1:0,16:16:45:483,45,0	1/1:0,4:4:12:125,12,0	0/0:21,0:21:60:0,60,629	1/1:0,8:8:24:244,24,0	0/0:11,0:11:33:0,33,333	1/1:0,12:12:33:344,33,0	1/1:0,18:18:45:493,45,0	1/1:0,3:3:9:97,9,0	0/0:3,0:3:9:0,9,100	1/1:0,23:23:69:703,69,0	0/0:16,0:16:48:0,48,493	0/0:15,0:15:36:0,36,412	0/0:22,0:22:60:0,60,646	0/0:21,0:21:57:0,57,605	0/0:17,0:17:42:0,42,481	0/0:7,0:7:21:0,21,230	1/1:0,1:1:3:31,3,0	0/0:8,0:8:24:0,24,247	0/0:2,0:2:6:0,6,59	1/1:0,8:8:24:245,24,0	1/1:0,4:4:12:120,12,0	0/0:5,0:5:15:0,15,154	0/0:6,0:6:18:0,18,186	1/1:0,3:3:9:91,9,0	0/0:1,0:1:3:0,3,32	0/0:7,0:7:21:0,21,207	1/1:0,1:1:3:31,3,0	0/0:9,0:9:27:0,27,279	1/1:0,6:6:18:176,18,0	1/1:0,3:3:9:94,9,0	1/1:0,13:13:36:373,36,0	1/1:0,4:4:12:119,12,0	0/0:3,0:3:9:0,9,92	0/0:2,0:2:6:0,6,61	0/0:3,0:3:9:0,9,93	1/1:0,9:9:27:281,27,0	1/1:0,6:6:18:182,18,0	0/0:2,0:2:6:0,6,61	0/0:1,0:1:3:0,3,31	0/0:2,0:2:6:0,6,59	0/0:4,0:4:9:0,9,93	0/0:9,0:9:24:0,24,259	0/0:3,0:3:9:0,9,87	0/0:2,0:2:6:0,6,61	0/0:2,0:2:6:0,6,61	./.:.:.:.:.	0/0:3,0:3:9:0,9,94	0/0:4,0:4:9:0,9,105	0/0:2,0:2:6:0,6,61	0/0:8,0:8:21:0,21,231	0/0:7,0:7:21:0,21,219	./.:.:.:.:.	0/0:4,0:4:12:0,12,124	0/0:3,0:3:9:0,9,92	1/1:0,3:3:9:92,9,0	1/1:0,3:3:9:92,9,0	1/1:0,2:2:6:62,6,0	./.:.:.:.:.	1/1:0,6:6:15:170,15,0	1/1:0,2:2:6:63,6,0	1/1:0,2:2:6:63,6,0	1/1:0,3:3:9:94,9,0	1/1:0,2:2:6:60,6,0	1/1:0,4:4:12:125,12,0	0/0:2,0:2:6:0,6,65	1/1:0,2:2:6:61,6,0	0/0:5,0:5:15:0,15,161	0/0:3,0:3:9:0,9,94	1/1:0,4:4:12:128,12,0	1/1:0,2:2:6:62,6,0	1/1:0,5:5:15:152,15,0	0/0:4,0:4:12:0,12,122	0/0:6,0:6:18:0,18,184	0/0:3,0:3:9:0,9,95	0/0:4,0:4:12:0,12,125	0/0:6,0:6:18:0,18,188	1/1:0,5:5:15:144,15,0	0/0:4,0:4:12:0,12,115	0/0:5,0:5:15:0,15,157	1/1:0,5:5:15:149,15,0	0/0:4,0:4:9:0,9,105	1/1:0,6:6:18:181,18,0	1/1:0,6:6:18:180,18,0	1/1:0,8:8:24:247,24,0	1/1:0,2:2:6:62,6,0	0/0:6,0:6:18:0,18,186	0/0:4,0:4:12:0,12,122	0/0:5,0:5:15:0,15,153	0/0:6,0:6:18:0,18,186	0/0:2,0:2:6:0,6,63	0/0:7,0:7:21:0,21,213	0/0:5,0:5:15:0,15,151	0/0:4,0:4:12:0,12,118	0/0:5,0:5:15:0,15,145	0/0:2,0:2:6:0,6,62	0/0:3,0:3:9:0,9,91	0/0:6,0:6:18:0,18,189	./.:.:.:.:.	0/0:1,0:1:3:0,3,31	0/0:2,0:2:6:0,6,63	0/0:2,0:2:3:0,3,45	0/0:2,0:4:3:0,3,45	0/0:3,1:4:9:0,9,94	./.:.:.:.:.	0/0:16,0:16:48:0,48,538
chr2	30400790	.	C	A	9739.76	.	AC=104;AF=0.413;AN=252;BaseQRankSum=-0.306;DP=824;Dels=0.00;FS=2.910;HaplotypeScore=0.0725;InbreedingCoeff=0.7466;MLEAC=101;MLEAF=0.401;MQ=59.61;MQ0=0;MQRankSum=-0.622;QD=28.90;ReadPosRankSum=0.306	GT:AD:DP:GQ:PL	1/1:0,47:47:99:1527,141,0	0/0:14,0:14:42:0,42,424	0/0:20,0:20:60:0,60,631	1/1:0,30:30:87:918,87,0	1/1:0,20:20:60:629,60,0	0/0:6,0:6:18:0,18,188	0/0:11,0:11:33:0,33,342	1/1:0,3:3:9:100,9,0	1/1:1,1:2:3:32,3,0	1/1:0,15:15:45:469,45,0	1/1:0,6:6:18:185,18,0	0/0:24,0:24:66:0,66,718	1/1:0,14:14:42:434,42,0	0/0:1,0:1:3:0,3,32	0/0:17,0:17:51:0,51,543	1/1:0,13:13:36:389,36,0	1/1:0,15:15:39:437,39,0	0/0:1,0:1:3:0,3,32	0/0:3,0:3:9:0,9,96	0/0:8,0:8:24:0,24,247	0/0:10,0:10:30:0,30,329	0/0:10,0:10:27:0,27,298	0/0:13,0:13:39:0,39,399	0/0:20,0:20:60:0,60,624	0/0:3,0:3:9:0,9,95	0/0:23,0:23:63:0,63,662	1/1:0,7:7:21:222,21,0	1/1:0,1:1:3:32,3,0	1/1:0,1:1:3:29,3,0	1/1:0,11:11:33:340,33,0	1/1:0,3:3:9:97,9,0	1/1:0,3:3:9:97,9,0	1/1:0,11:11:33:344,33,0	1/1:0,5:5:15:160,15,0	0/0:10,0:10:30:0,30,319	./.:.:.:.:.	0/0:11,0:11:33:0,33,342	1/1:0,10:10:30:298,30,0	1/1:0,15:15:45:466,45,0	1/1:0,3:3:9:97,9,0	1/1:0,3:3:9:96,9,0	1/1:0,2:2:6:65,6,0	0/0:16,1:17:12:0,12,407	0/0:13,0:13:36:0,36,395	0/0:12,0:12:36:0,36,376	0/0:16,0:16:48:0,48,512	0/0:10,0:10:27:0,27,291	0/1:1,1:2:27:27,0,28	1/1:0,1:1:3:32,3,0	0/0:5,0:5:12:0,12,139	1/1:0,2:2:6:57,6,0	1/1:0,4:4:12:120,12,0	1/1:0,4:4:12:126,12,0	0/0:5,0:5:15:0,15,162	0/0:3,0:3:9:0,9,94	1/1:0,1:1:3:32,3,0	0/0:5,0:5:15:0,15,153	0/0:6,0:6:18:0,18,183	1/1:0,2:2:6:62,6,0	0/0:3,0:3:9:0,9,98	1/1:0,1:1:3:32,3,0	1/1:0,5:5:15:154,15,0	1/1:0,10:10:27:286,27,0	1/1:0,2:2:6:61,6,0	0/0:4,0:4:12:0,12,122	0/0:4,0:4:12:0,12,121	0/0:8,0:8:24:0,24,256	1/1:0,5:5:15:158,15,0	1/1:0,4:4:12:123,12,0	0/0:1,0:1:3:0,3,33	0/0:2,0:2:6:0,6,65	0/0:4,0:4:12:0,12,132	0/0:3,0:3:6:0,6,75	./.:.:.:.:.	0/0:2,0:2:6:0,6,61	0/0:4,0:4:12:0,12,129	0/0:2,0:2:6:0,6,65	0/0:5,0:5:15:0,15,163	0/0:1,0:1:3:0,3,30	0/0:5,0:5:15:0,15,153	0/0:2,0:2:6:0,6,60	./.:.:.:.:.	0/0:5,0:5:15:0,15,165	0/0:3,0:3:6:0,6,74	0/0:5,0:5:15:0,15,159	0/0:2,0:2:6:0,6,65	1/1:0,4:4:12:124,12,0	1/1:0,6:6:18:187,18,0	1/1:0,4:4:12:126,12,0	1/1:0,4:4:12:133,12,0	1/1:0,3:3:9:96,9,0	1/1:0,4:4:9:95,9,0	1/1:0,5:5:15:160,15,0	1/1:0,3:3:9:97,9,0	1/1:0,4:4:12:126,12,0	1/1:0,1:1:3:31,3,0	0/0:4,0:4:12:0,12,132	1/1:0,1:1:3:32,3,0	0/0:1,0:1:3:0,3,32	0/0:3,0:3:9:0,9,95	0/1:1,4:5:12:111,0,12	1/1:0,2:2:6:63,6,0	./.:.:.:.:.	0/0:3,0:3:9:0,9,96	./.:.:.:.:.	0/0:6,0:6:18:0,18,190	0/0:7,0:7:21:0,21,234	0/0:3,0:3:9:0,9,92	./.:.:.:.:.	0/0:1,0:1:3:0,3,32	0/0:5,0:5:15:0,15,157	./.:.:.:.:.	0/0:10,0:10:30:0,30,304	1/1:0,2:2:6:63,6,0	1/1:0,2:2:6:63,6,0	1/1:0,3:3:9:91,9,0	1/1:0,1:1:3:32,3,0	0/0:1,0:1:3:0,3,31	./.:.:.:.:.	0/0:1,0:1:3:0,3,33	0/0:2,0:2:6:0,6,63	0/0:3,0:3:9:0,9,95	0/0:5,0:5:15:0,15,158	./.:.:.:.:.	0/0:4,0:4:12:0,12,126	0/0:4,0:4:12:0,12,126	0/0:3,0:3:9:0,9,97	0/0:3,0:3:9:0,9,92	0/0:2,0:2:6:0,6,61	0/0:2,0:2:3:0,3,45	./.:.:.:.:.	./.:.:.:.:.	0/0:2,0:2:3:0,3,45	0/0:6,0:6:9:0,9,134	0/0:1,0:1:3:0,3,26	0/0:6,0:6:12:0,12,136	0/0:35,0:35:99:0,105,1183
chr2	30401511	.	T	G	19959.7	.	AC=223;AF=0.914;AN=244;BaseQRankSum=-0.906;DP=770;Dels=0.00;FS=8.342;HaplotypeScore=0.0456;InbreedingCoeff=0.4842;MLEAC=222;MLEAF=0.910;MQ=59.44;MQ0=0;MQRankSum=-0.680;QD=29.22;ReadPosRankSum=1.378	GT:AD:DP:GQ:PL	1/1:0,45:45:99:1366,126,0	1/1:0,25:25:72:770,72,0	1/1:0,8:9:24:261,24,0	1/1:0,26:26:72:769,72,0	1/1:0,11:11:30:328,30,0	1/1:0,5:5:15:154,15,0	1/1:0,5:5:15:161,15,0	./.:.:.:.:.	0/1:1,2:3:23:52,0,23	1/1:0,10:10:30:313,30,0	1/1:0,2:2:6:61,6,0	1/1:0,11:11:33:345,33,0	1/1:0,15:15:45:467,45,0	./.:.:.:.:.	1/1:0,19:19:54:576,54,0	1/1:0,9:9:27:290,27,0	1/1:0,11:11:33:337,33,0	./.:.:.:.:.	1/1:0,8:8:24:260,24,0	./.:.:.:.:.	1/1:0,1:1:3:32,3,0	1/1:0,9:9:27:267,27,0	1/1:0,9:9:27:274,27,0	1/1:0,30:30:84:922,84,0	1/1:0,4:4:12:130,12,0	1/1:0,21:21:57:629,57,0	1/1:1,12:13:14:343,14,0	1/1:0,2:2:6:65,6,0	1/1:0,2:2:6:64,6,0	1/1:0,14:14:42:428,42,0	1/1:0,3:3:9:95,9,0	./.:.:.:.:.	1/1:0,7:7:21:208,21,0	1/1:0,1:1:3:32,3,0	1/1:0,17:17:51:529,51,0	1/1:0,3:3:9:100,9,0	1/1:0,18:18:54:568,54,0	1/1:0,10:10:27:301,27,0	1/1:0,6:6:18:185,18,0	1/1:0,1:1:3:31,3,0	1/1:0,1:1:3:34,3,0	1/1:0,9:9:27:285,27,0	1/1:0,12:12:30:349,30,0	1/1:0,8:8:24:256,24,0	0/0:24,0:24:63:0,63,691	1/1:0,10:10:30:315,30,0	1/1:0,5:5:15:158,15,0	0/0:1,0:1:3:0,3,33	1/1:0,4:4:12:126,12,0	1/1:0,3:3:9:94,9,0	./.:.:.:.:.	./.:.:3:.:.	1/1:0,4:4:12:132,12,0	1/1:0,1:1:3:31,3,0	1/1:0,3:3:9:91,9,0	1/1:0,3:3:9:91,9,0	1/1:0,2:2:6:63,6,0	1/1:0,6:6:18:184,18,0	1/1:0,3:3:9:94,9,0	1/1:0,5:5:12:124,12,0	1/1:0,1:1:3:30,3,0	1/1:0,1:1:3:32,3,0	1/1:0,7:7:21:215,21,0	1/1:0,5:5:15:157,15,0	./.:.:.:.:.	1/1:0,2:2:6:63,6,0	1/1:0,3:3:9:97,9,0	1/1:0,2:2:6:61,6,0	1/1:0,3:3:9:97,9,0	./.:.:.:.:.	1/1:0,2:2:6:63,6,0	1/1:0,3:3:9:95,9,0	1/1:0,4:4:12:125,12,0	1/1:0,6:6:18:187,18,0	1/1:0,5:5:15:148,15,0	0/0:4,0:4:12:0,12,127	./.:.:.:.:.	1/1:0,3:3:9:92,9,0	./.:.:.:.:.	1/1:0,3:3:9:90,9,0	1/1:0,5:5:15:152,15,0	1/1:0,2:2:6:63,6,0	1/1:0,4:4:12:126,12,0	1/1:0,5:5:15:159,15,0	1/1:0,1:1:3:32,3,0	1/1:0,3:3:9:96,9,0	1/1:0,4:4:12:122,12,0	1/1:0,3:3:9:95,9,0	1/1:0,4:4:12:126,12,0	1/1:0,4:4:12:126,12,0	1/1:0,1:1:3:34,3,0	1/1:0,4:4:12:125,12,0	1/1:0,2:2:6:64,6,0	./.:.:.:.:.	1/1:0,7:7:21:223,21,0	1/1:0,3:3:9:92,9,0	1/1:0,2:2:6:55,6,0	1/1:0,1:1:3:31,3,0	1/1:0,4:4:9:108,9,0	1/1:0,1:1:3:31,3,0	1/1:0,4:4:12:130,12,0	./.:.:.:.:.	1/1:0,1:1:3:31,3,0	1/1:0,3:3:9:94,9,0	1/1:0,2:2:6:61,6,0	1/1:0,4:4:12:132,12,0	1/1:0,2:2:6:60,6,0	1/1:0,8:8:24:247,24,0	1/1:0,4:4:12:130,12,0	./.:.:.:.:.	1/1:0,4:4:12:123,12,0	1/1:0,4:4:12:134,12,0	1/1:0,15:15:45:465,45,0	1/1:0,7:7:21:217,21,0	1/1:0,6:6:18:186,18,0	1/1:0,2:2:6:62,6,0	1/1:0,7:7:21:205,21,0	1/1:0,3:3:6:74,6,0	1/1:0,1:1:3:32,3,0	1/1:0,1:1:3:32,3,0	0/0:1,0:1:3:0,3,31	0/0:5,0:5:15:0,15,155	1/1:0,5:5:15:157,15,0	0/0:5,0:5:15:0,15,164	1/1:0,7:7:21:212,21,0	1/1:0,2:2:6:61,6,0	0/0:3,0:3:9:0,9,96	0/0:6,0:6:18:0,18,187	1/1:0,3:3:9:92,9,0	1/1:0,3:3:3:45,3,0	1/1:0,2:2:3:45,3,0	0/0:3,0:3:6:0,6,76	1/1:0,2:2:3:45,3,0	1/1:0,4:4:6:89,6,0	./.:.:.:.:.	1/1:0,3:3:6:76,6,0	0/0:32,0:32:96:0,96,1070
chr2	30402113	.	G	A	4410.46	.	AC=72;AF=0.313;AN=230;BaseQRankSum=-2.612;DP=515;Dels=0.00;FS=1.108;HaplotypeScore=0.0586;InbreedingCoeff=0.6622;MLEAC=60;MLEAF=0.261;MQ=59.68;MQ0=0;MQRankSum=-0.524;QD=25.20;ReadPosRankSum=0.028	GT:AD:DP:GQ:PL	1/1:0,23:23:69:716,69,0	0/0:4,0:4:12:0,12,127	0/0:15,0:15:45:0,45,465	1/1:0,18:18:54:542,54,0	1/1:0,12:12:36:365,36,0	0/0:7,0:7:21:0,21,218	0/0:8,0:8:21:0,21,228	./.:.:.:.:.	./.:.:.:.:.	1/1:0,6:6:18:182,18,0	./.:.:.:.:.	0/0:6,0:6:18:0,18,187	1/1:0,7:7:21:216,21,0	./.:.:.:.:.	0/0:11,0:11:33:0,33,344	1/1:0,7:7:18:197,18,0	1/1:0,11:11:33:333,33,0	0/0:1,0:1:3:0,3,33	0/0:2,0:2:6:0,6,61	0/0:1,0:1:3:0,3,32	0/0:3,0:3:9:0,9,97	0/0:7,0:7:21:0,21,218	0/0:5,0:5:15:0,15,153	0/1:7,1:8:7:7,0,199	./.:.:.:.:.	0/0:5,0:5:15:0,15,153	0/0:7,0:7:18:0,18,205	1/1:0,2:2:6:67,6,0	./.:.:.:.:.	1/1:0,9:9:27:267,27,0	./.:.:.:.:.	1/1:0,1:1:3:34,3,0	0/0:3,0:3:9:0,9,93	./.:.:.:.:.	0/0:6,0:6:18:0,18,186	1/1:0,2:2:6:65,6,0	0/0:14,0:14:42:0,42,444	./.:.:.:.:.	1/1:0,3:3:9:90,9,0	./.:.:.:.:.	1/1:0,2:2:6:68,6,0	1/1:0,9:9:27:272,27,0	0/0:10,0:10:27:0,27,294	0/0:7,0:7:21:0,21,218	0/0:12,0:12:36:0,36,369	0/0:11,0:11:33:0,33,347	0/0:7,0:7:21:0,21,216	./.:.:.:.:.	1/1:0,2:2:6:60,6,0	0/0:4,0:4:12:0,12,126	1/1:0,1:1:3:31,3,0	0/0:3,0:3:9:0,9,90	1/1:0,1:1:3:30,3,0	0/0:1,0:1:3:0,3,31	./.:.:.:.:.	1/1:0,1:1:3:32,3,0	0/0:4,0:4:12:0,12,122	0/0:3,0:3:9:0,9,92	1/1:0,3:3:9:92,9,0	0/0:2,0:2:6:0,6,65	1/1:0,2:2:6:61,6,0	1/1:0,2:2:6:59,6,0	1/1:0,3:3:9:88,9,0	0/0:2,0:2:6:0,6,63	0/0:1,0:1:3:0,3,32	0/0:2,0:2:6:0,6,63	0/0:4,0:4:12:0,12,124	1/1:0,3:3:9:93,9,0	1/1:0,2:2:6:62,6,0	0/0:2,0:2:6:0,6,61	0/0:1,0:1:3:0,3,31	0/0:2,0:2:6:0,6,61	./.:.:.:.:.	0/0:5,0:5:15:0,15,157	0/0:5,0:5:15:0,15,158	0/0:4,0:4:12:0,12,124	0/0:3,0:3:9:0,9,91	0/0:5,0:5:15:0,15,153	0/0:3,0:3:9:0,9,85	0/0:5,0:5:15:0,15,157	0/0:1,0:1:3:0,3,32	0/0:1,0:1:3:0,3,31	0/0:1,0:1:3:0,3,36	0/0:7,0:7:21:0,21,220	0/0:1,0:1:3:0,3,31	0/0:3,0:3:9:0,9,91	1/1:0,4:4:12:122,12,0	0/1:1,1:2:25:25,0,26	1/1:0,4:4:9:108,9,0	1/1:0,3:3:9:96,9,0	1/1:0,2:2:6:59,6,0	./.:.:.:.:.	1/1:0,3:3:9:93,9,0	1/1:0,4:4:12:120,12,0	./.:.:.:.:.	./.:.:.:.:.	0/0:3,0:3:9:0,9,94	./.:.:.:.:.	0/0:1,0:1:3:0,3,32	0/0:4,0:4:12:0,12,123	1/1:0,1:1:3:31,3,0	./.:.:.:.:.	1/1:0,3:3:9:93,9,0	0/0:2,0:2:6:0,6,61	./.:.:.:.:.	0/0:3,0:3:6:0,6,76	0/0:1,0:1:3:0,3,24	0/0:2,0:2:3:0,3,45	0/0:2,0:2:6:0,6,61	0/0:2,0:2:6:0,6,59	0/0:4,0:4:12:0,12,120	0/0:2,0:2:6:0,6,63	0/0:4,0:5:12:0,12,124	1/1:0,2:2:6:60,6,0	1/1:0,4:4:12:122,12,0	1/1:0,3:3:9:92,9,0	0/0:1,0:1:3:0,3,31	./.:.:.:.:.	0/0:3,0:3:9:0,9,99	0/0:2,0:2:6:0,6,63	./.:.:.:.:.	0/0:3,0:3:9:0,9,97	0/0:3,0:3:9:0,9,95	0/0:2,0:2:6:0,6,61	0/0:4,0:4:12:0,12,122	0/0:2,0:2:6:0,6,62	0/0:5,0:5:15:0,15,151	0/0:4,0:4:9:0,9,110	0/0:5,0:5:15:0,15,150	./.:.:.:.:.	0/0:2,0:2:3:0,3,45	0/0:2,0:2:3:0,3,45	0/0:4,0:4:6:0,6,89	0/0:5,0:5:9:0,9,121	0/0:4,0:4:6:0,6,89	0/0:1,0:1:3:0,3,32	0/0:28,0:28:84:0,84,948
chr2	30405738	.	T	A	1748.81	.	AC=33;AF=0.142;AN=232;BaseQRankSum=2.910;DP=650;Dels=0.00;FS=1.014;HaplotypeScore=0.1599;InbreedingCoeff=0.5426;MLEAC=27;MLEAF=0.116;MQ=59.45;MQ0=0;MQRankSum=2.019;QD=24.29;ReadPosRankSum=0.224	GT:AD:DP:GQ:PL	0/0:20,0:20:60:0,60,640	0/0:19,0:20:57:0,57,583	1/1:0,11:11:33:347,33,0	0/0:29,0:29:87:0,87,884	0/0:15,0:15:45:0,45,459	0/0:6,0:6:18:0,18,176	0/0:4,0:4:12:0,12,118	./.:.:.:.:.	./.:.:.:.:.	0/0:5,0:5:15:0,15,153	0/0:1,0:1:3:0,3,32	0/0:13,0:13:33:0,33,364	0/0:22,0:22:48:0,48,551	./.:.:.:.:.	0/0:15,0:15:39:0,39,431	0/0:8,0:8:24:0,24,240	0/0:12,0:12:36:0,36,367	0/0:2,0:2:6:0,6,65	./.:.:.:.:.	1/1:0,2:2:6:61,6,0	./.:.:.:.:.	0/0:1,0:1:3:0,3,30	0/0:10,0:10:30:0,30,304	0/0:26,0:26:72:0,72,777	0/0:1,0:1:3:0,3,35	1/1:0,15:15:45:454,45,0	0/0:15,0:15:45:0,45,463	0/0:2,0:2:6:0,6,64	./.:.:.:.:.	0/0:6,0:6:18:0,18,183	0/0:2,0:2:3:0,3,32	0/0:1,0:1:3:0,3,30	0/0:3,0:3:9:0,9,98	0/0:2,0:2:6:0,6,61	0/0:12,0:12:36:0,36,370	0/0:2,0:2:6:0,6,59	0/0:17,0:17:51:0,51,502	0/0:4,0:4:12:0,12,125	0/0:5,0:5:15:0,15,156	0/0:1,0:1:3:0,3,31	0/0:2,0:2:6:0,6,67	0/0:9,0:9:27:0,27,283	0/0:30,0:30:90:0,90,926	0/0:5,0:5:15:0,15,158	0/0:15,0:15:45:0,45,459	0/0:3,0:3:9:0,9,95	1/1:0,12:12:27:326,27,0	./.:.:.:.:.	0/0:3,0:3:9:0,9,96	0/0:4,0:4:12:0,12,126	0/0:4,0:4:12:0,12,118	./.:.:.:.:.	0/0:7,0:7:18:0,18,197	0/0:6,0:6:18:0,18,188	0/0:4,0:4:12:0,12,121	0/0:2,0:2:6:0,6,65	0/0:2,0:2:6:0,6,61	0/0:5,0:5:15:0,15,155	0/0:1,0:1:3:0,3,32	0/0:3,0:3:9:0,9,96	./.:.:.:.:.	0/0:2,0:2:6:0,6,63	0/0:4,0:4:12:0,12,120	./.:.:.:.:.	0/0:6,0:6:18:0,18,182	0/0:5,0:5:15:0,15,148	0/0:3,0:3:9:0,9,95	0/0:7,0:7:21:0,21,214	0/0:2,0:2:6:0,6,63	./.:.:.:.:.	0/0:4,0:4:12:0,12,120	0/0:3,0:3:9:0,9,89	1/1:0,1:1:3:29,3,0	0/1:1,2:3:22:54,0,22	0/0:5,0:5:12:0,12,137	./.:.:.:.:.	0/0:2,0:2:6:0,6,59	1/1:0,3:3:9:99,9,0	./.:.:.:.:.	0/0:2,0:2:6:0,6,66	0/0:1,0:1:3:0,3,32	0/0:3,0:3:9:0,9,89	0/0:3,0:3:9:0,9,94	0/0:5,0:5:15:0,15,156	1/1:0,1:1:3:30,3,0	0/0:3,0:3:9:0,9,96	0/0:1,0:1:3:0,3,23	./.:.:.:.:.	0/0:2,0:2:6:0,6,64	0/0:3,0:3:9:0,9,96	./.:.:.:.:.	0/0:3,0:3:9:0,9,95	./.:.:.:.:.	0/0:3,0:3:9:0,9,95	0/0:3,0:3:9:0,9,93	0/0:4,0:4:12:0,12,120	./.:.:.:.:.	0/0:2,0:2:6:0,6,60	0/0:5,0:5:15:0,15,151	./.:.:.:.:.	0/0:2,0:2:6:0,6,63	0/0:2,0:2:6:0,6,59	./.:.:.:.:.	1/1:0,1:1:3:32,3,0	1/1:0,2:2:6:63,6,0	1/1:0,3:3:9:95,9,0	0/0:3,0:3:9:0,9,94	0/0:3,0:3:9:0,9,93	0/0:2,0:2:6:0,6,55	0/0:2,0:2:6:0,6,61	0/0:1,0:1:3:0,3,30	0/0:2,0:2:6:0,6,55	0/0:5,0:5:15:0,15,161	0/0:1,0:1:3:0,3,32	0/0:5,0:5:15:0,15,153	0/0:1,0:1:3:0,3,30	0/0:1,0:1:3:0,3,31	0/0:6,0:6:18:0,18,181	1/1:0,1:1:3:31,3,0	1/1:0,3:3:9:95,9,0	0/0:6,0:6:18:0,18,185	0/0:1,0:1:3:0,3,32	1/1:0,4:4:12:129,12,0	0/0:11,0:11:21:0,21,256	1/1:0,3:3:9:94,9,0	1/1:0,1:1:3:32,3,0	./.:.:.:.:.	0/0:3,0:3:9:0,9,92	1/1:0,3:3:9:96,9,0	./.:.:.:.:.	0/0:4,0:4:9:0,9,90	0/0:3,0:3:6:0,6,75	0/0:2,0:2:3:0,3,45	0/0:8,0:8:24:0,24,244	0/0:2,0:2:3:0,3,45	0/0:4,0:4:6:0,6,75	0/0:25,0:25:75:0,75,831
chr2	30406923	.	C	T	5752.99	.	AC=58;AF=0.227;AN=256;BaseQRankSum=-2.807;DP=1035;Dels=0.00;FS=7.934;HaplotypeScore=0.0627;InbreedingCoeff=0.7517;MLEAC=55;MLEAF=0.215;MQ=59.81;MQ0=0;MQRankSum=0.084;QD=27.01;ReadPosRankSum=-0.685	GT:AD:DP:GQ:PL	0/0:64,0:64:99:0,192,2052	0/0:16,0:16:48:0,48,505	0/0:19,0:19:54:0,54,577	0/0:44,0:44:99:0,132,1346	0/0:19,0:19:57:0,57,598	0/0:16,0:16:48:0,48,497	0/0:19,0:19:54:0,54,580	1/1:0,2:2:6:63,6,0	./.:.:.:.:.	0/0:12,0:12:36:0,36,368	./.:.:.:.:.	0/0:16,0:16:48:0,48,506	1/1:0,15:15:42:444,42,0	./.:.:.:.:.	0/0:14,0:14:42:0,42,445	1/1:0,25:25:75:764,75,0	1/1:0,19:19:51:560,51,0	0/0:2,0:2:6:0,6,63	0/0:13,0:13:39:0,39,408	0/0:7,0:7:21:0,21,219	./.:.:.:.:.	0/0:21,0:21:63:0,63,668	0/0:21,0:21:60:0,60,628	0/0:14,0:14:42:0,42,439	0/0:1,0:1:3:0,3,32	0/0:28,0:28:84:0,84,878	0/0:11,0:11:33:0,33,348	1/1:0,6:6:18:188,18,0	1/1:0,2:2:6:65,6,0	1/1:0,25:25:72:758,72,0	1/1:0,6:6:18:194,18,0	1/1:0,4:4:12:139,12,0	0/0:22,0:22:63:0,63,667	1/1:0,3:3:9:94,9,0	0/0:21,0:21:54:0,54,609	0/0:7,0:7:21:0,21,230	0/0:21,0:21:63:0,63,665	0/0:11,0:11:33:0,33,348	1/1:0,16:16:48:482,48,0	0/0:2,0:2:6:0,6,62	0/0:5,0:5:15:0,15,171	1/1:0,12:12:36:377,36,0	0/0:11,0:11:24:0,24,296	0/0:20,0:20:57:0,57,611	0/0:14,0:14:42:0,42,453	0/0:13,0:13:33:0,33,357	0/0:10,0:10:30:0,30,328	0/0:4,0:4:12:0,12,127	1/1:0,2:2:6:56,6,0	0/0:5,0:5:15:0,15,161	0/0:2,0:2:6:0,6,61	0/0:6,0:6:18:0,18,184	0/0:8,0:8:24:0,24,254	0/0:4,0:4:12:0,12,122	0/0:6,0:6:15:0,15,170	1/1:0,5:5:15:152,15,0	0/0:5,0:5:15:0,15,158	0/0:4,0:4:12:0,12,115	0/0:3,0:3:6:0,6,78	0/0:5,0:5:15:0,15,162	1/1:0,1:1:3:30,3,0	1/1:0,3:3:9:93,9,0	1/1:0,7:7:21:211,21,0	0/0:4,0:4:12:0,12,126	0/0:4,0:4:12:0,12,123	0/0:1,0:1:3:0,3,32	0/0:5,0:5:15:0,15,159	1/1:0,7:7:21:216,21,0	1/1:0,4:4:12:122,12,0	0/1:3,1:4:15:15,0,81	0/0:2,0:2:6:0,6,66	0/0:2,0:2:6:0,6,63	0/0:4,0:4:12:0,12,130	0/0:3,0:3:9:0,9,95	0/0:7,0:7:18:0,18,199	0/0:5,0:5:15:0,15,152	0/0:4,0:4:12:0,12,126	0/0:1,0:1:3:0,3,30	./.:.:.:.:.	0/0:6,0:6:18:0,18,183	./.:.:.:.:.	0/0:2,0:2:6:0,6,62	0/0:4,0:4:12:0,12,134	0/0:8,0:8:24:0,24,259	0/0:4,0:4:12:0,12,126	0/0:4,0:4:12:0,12,125	0/0:1,0:1:3:0,3,32	0/0:2,0:2:6:0,6,66	0/0:7,0:7:21:0,21,221	1/1:0,7:7:21:227,21,0	0/0:2,0:2:6:0,6,63	0/0:2,0:2:6:0,6,65	1/1:0,6:6:18:180,18,0	./.:.:.:.:.	1/1:0,3:3:9:94,9,0	0/1:4,1:5:11:11,0,111	0/0:3,0:3:9:0,9,73	0/0:2,0:2:6:0,6,63	0/0:5,0:5:15:0,15,156	0/0:2,0:2:6:0,6,60	1/1:0,7:7:21:224,21,0	1/1:0,2:2:6:59,6,0	1/1:0,2:2:6:62,6,0	0/0:4,0:4:12:0,12,124	0/0:6,0:6:18:0,18,177	0/0:6,0:6:18:0,18,182	0/0:4,0:4:12:0,12,126	0/0:8,0:8:24:0,24,243	0/0:4,0:4:12:0,12,126	0/0:2,0:2:6:0,6,63	0/0:6,0:6:18:0,18,188	0/0:4,0:4:12:0,12,130	0/0:3,0:3:9:0,9,93	1/1:0,4:4:12:122,12,0	1/1:0,7:7:21:211,21,0	0/0:2,0:2:6:0,6,61	1/1:0,2:2:6:65,6,0	0/0:5,0:5:15:0,15,155	0/0:4,0:4:12:0,12,130	0/0:1,0:1:3:0,3,31	0/0:2,0:2:6:0,6,64	0/0:5,0:5:15:0,15,160	0/0:4,0:4:12:0,12,124	0/0:8,0:8:24:0,24,252	0/0:4,0:4:12:0,12,124	0/0:6,0:6:18:0,18,189	0/0:4,0:4:12:0,12,128	0/0:4,0:4:12:0,12,124	0/0:6,0:6:18:0,18,180	0/0:3,0:3:9:0,9,93	./.:.:.:.:.	0/0:2,0:2:3:0,3,45	0/0:2,0:2:3:0,3,44	./.:.:.:.:.	0/0:2,0:2:3:0,3,45	0/0:6,0:6:12:0,12,152	0/0:43,0:43:99:0,129,1433
chr2	30407137	.	G	A	1378.6	.	AC=19;AF=0.074;AN=256;BaseQRankSum=-0.471;DP=926;Dels=0.00;FS=0.518;HaplotypeScore=0.0569;InbreedingCoeff=0.5013;MLEAC=17;MLEAF=0.066;MQ=59.82;MQ0=1;MQRankSum=-0.725;QD=25.07;ReadPosRankSum=-0.759	GT:AD:DP:GQ:PL	0/0:43,0:43:99:0,129,1378	0/0:12,0:12:36:0,36,374	0/0:11,0:11:33:0,33,350	0/0:43,0:43:99:0,126,1307	0/0:14,0:14:39:0,39,400	0/0:4,0:4:12:0,12,124	0/0:13,0:13:36:0,36,392	0/0:1,0:1:3:0,3,32	0/1:2,1:3:20:20,0,56	0/0:23,0:23:66:0,66,713	0/0:3,0:3:9:0,9,95	0/0:15,0:15:45:0,45,480	0/0:16,0:16:48:0,48,519	0/0:1,0:1:3:0,3,32	0/0:20,0:20:60:0,60,641	0/0:18,0:18:54:0,54,575	0/0:19,0:19:57:0,57,586	0/0:3,0:3:9:0,9,95	0/0:6,0:6:18:0,18,188	0/0:9,0:9:21:0,21,246	0/0:5,0:5:15:0,15,159	0/0:14,0:14:36:0,36,406	0/0:22,0:22:54:0,54,616	0/0:21,0:21:63:0,63,657	0/0:2,0:2:6:0,6,62	0/0:15,0:15:42:0,42,445	0/0:11,0:11:27:0,27,315	0/0:5,0:5:15:0,15,161	./.:.:.:.:.	0/0:21,0:21:57:0,57,623	0/0:5,0:5:15:0,15,167	0/0:2,0:2:6:0,6,65	0/0:9,0:9:27:0,27,272	0/0:2,0:2:6:0,6,70	0/0:17,0:17:48:0,48,522	0/0:4,0:4:12:0,12,134	0/0:19,0:19:48:0,48,542	0/0:11,0:11:30:0,30,325	0/0:16,0:16:48:0,48,505	0/0:1,0:1:3:0,3,32	0/0:6,0:6:18:0,18,194	0/0:9,0:9:27:0,27,280	0/0:13,0:13:36:0,36,389	0/0:21,0:21:63:0,63,677	1/1:0,14:14:42:442,42,0	0/0:19,0:19:51:0,51,564	0/0:6,0:6:15:0,15,160	1/1:0,9:9:27:282,27,0	0/0:2,0:2:3:0,3,33	0/0:5,0:5:15:0,15,160	0/0:2,0:2:6:0,6,60	0/0:1,0:1:3:0,3,30	0/0:1,0:1:3:0,3,31	0/0:3,0:3:9:0,9,95	1/1:0,1:1:3:32,3,0	0/0:2,0:2:6:0,6,63	0/0:3,0:3:9:0,9,94	0/0:5,0:5:15:0,15,155	0/0:4,0:4:12:0,12,122	0/0:4,0:4:12:0,12,122	0/0:4,0:4:12:0,12,124	./.:.:.:.:.	0/0:9,0:9:27:0,27,283	0/0:2,0:2:6:0,6,64	0/0:7,0:7:21:0,21,227	0/0:2,0:2:6:0,6,68	0/0:5,0:5:15:0,15,162	0/0:8,0:8:24:0,24,254	0/0:3,0:3:9:0,9,96	./.:.:.:.:.	0/0:2,0:2:6:0,6,63	0/0:4,0:4:12:0,12,130	0/0:1,0:1:3:0,3,33	0/0:2,0:2:6:0,6,62	0/0:5,0:5:15:0,15,155	1/1:0,3:3:9:97,9,0	0/0:6,0:6:18:0,18,178	0/0:1,0:1:3:0,3,34	0/0:1,0:1:3:0,3,31	0/0:2,0:2:6:0,6,63	./.:.:.:.:.	0/0:1,0:1:3:0,3,33	0/0:3,0:3:9:0,9,99	0/0:6,0:6:18:0,18,189	0/0:3,0:3:9:0,9,96	0/0:7,0:7:21:0,21,226	0/0:1,0:1:3:0,3,31	0/0:3,0:4:9:0,9,91	0/0:1,0:1:3:0,3,32	0/0:5,0:5:15:0,15,157	0/0:1,0:1:3:0,3,31	0/0:7,0:7:18:0,18,208	0/0:3,0:3:9:0,9,92	0/0:4,0:4:12:0,12,128	./.:.:.:.:.	0/0:2,0:2:6:0,6,65	0/0:5,0:5:15:0,15,161	0/0:5,0:5:15:0,15,157	0/0:4,0:4:12:0,12,125	0/0:3,0:3:9:0,9,95	0/0:6,0:6:18:0,18,195	0/0:1,0:1:3:0,3,32	0/0:2,0:2:6:0,6,58	0/0:5,0:5:12:0,12,137	0/0:4,0:4:12:0,12,123	0/0:8,0:8:24:0,24,250	0/0:4,0:4:12:0,12,133	0/0:6,0:6:18:0,18,193	0/0:2,0:2:6:0,6,61	0/0:6,0:6:18:0,18,185	0/0:8,0:8:21:0,21,213	0/0:2,0:2:6:0,6,63	0/0:11,0:11:33:0,33,350	0/0:3,0:3:9:0,9,92	0/0:3,0:3:9:0,9,90	0/0:3,0:3:9:0,9,95	0/0:6,0:6:18:0,18,192	0/0:5,0:5:15:0,15,156	0/0:5,0:5:15:0,15,152	0/0:2,0:2:6:0,6,59	1/1:0,2:2:6:63,6,0	1/1:0,5:5:15:153,15,0	0/0:4,0:4:12:0,12,126	1/1:0,6:6:18:184,18,0	0/0:10,0:10:30:0,30,329	0/0:3,0:3:9:0,9,98	1/1:0,6:6:18:175,18,0	1/1:0,6:6:18:189,18,0	0/0:1,0:1:3:0,3,31	0/0:4,0:4:9:0,9,109	0/0:2,0:2:3:0,3,45	./.:.:.:.:.	./.:.:.:.:.	./.:.:.:.:.	./.:.:.:.:.	0/0:10,0:10:18:0,18,228	0/0:34,0:34:99:0,99,1142
chr2	30408077	.	C	T	848.11	.	AC=15;AF=0.057;AN=264;BaseQRankSum=-0.790;DP=1024;Dels=0.00;FS=6.669;HaplotypeScore=0.2078;InbreedingCoeff=0.3786;MLEAC=12;MLEAF=0.045;MQ=59.89;MQ0=0;MQRankSum=-0.027;QD=19.72;ReadPosRankSum=1.525	GT:AD:DP:GQ:PL	0/0:63,0:63:99:0,190,2068	0/0:26,0:26:78:0,78,828	0/0:14,0:14:42:0,42,449	0/0:40,0:40:99:0,120,1262	0/0:11,0:11:33:0,33,348	0/0:24,0:24:63:0,63,714	0/0:24,0:24:66:0,66,725	0/0:4,0:4:12:0,12,137	./.:.:.:.:.	0/0:23,0:23:66:0,66,707	0/0:2,0:2:6:0,6,61	0/0:15,0:15:45:0,45,474	0/0:10,0:10:30:0,30,322	./.:.:.:.:.	0/0:18,0:18:48:0,48,539	0/0:12,0:12:30:0,30,328	0/0:29,0:29:72:0,72,824	0/0:4,0:4:12:0,12,128	0/0:7,0:7:18:0,18,201	0/0:5,0:5:15:0,15,157	0/0:5,0:5:15:0,15,167	0/0:11,0:11:33:0,33,352	0/0:18,0:18:48:0,48,538	0/0:31,0:31:90:0,90,975	0/0:2,0:2:6:0,6,67	0/0:21,0:21:57:0,57,632	0/0:13,0:13:39:0,39,422	0/0:4,0:4:12:0,12,133	0/0:4,0:4:12:0,12,139	0/0:17,0:17:51:0,51,535	0/0:3,0:3:9:0,9,100	0/0:3,0:3:9:0,9,97	0/0:15,0:15:39:0,39,431	0/0:6,0:6:18:0,18,202	0/0:13,0:13:36:0,36,405	0/0:2,0:2:6:0,6,71	0/0:11,0:11:33:0,33,346	0/0:8,0:8:24:0,24,245	0/0:11,0:11:33:0,33,351	0/0:6,0:6:18:0,18,204	0/0:1,0:1:3:0,3,33	0/0:14,1:15:16:0,16,389	0/0:22,0:22:60:0,60,665	0/0:16,0:16:48:0,48,492	1/1:0,14:14:42:424,42,0	0/0:15,0:16:45:0,45,482	0/0:10,0:10:27:0,27,302	0/1:2,1:3:21:21,0,58	0/0:3,0:3:9:0,9,97	0/0:6,0:7:12:0,12,156	0/0:1,0:1:3:0,3,33	0/0:1,0:1:3:0,3,31	0/0:6,0:6:18:0,18,189	0/0:4,0:4:12:0,12,127	0/1:4,2:6:45:45,0,115	0/0:1,0:1:3:0,3,35	0/0:6,0:6:18:0,18,184	0/0:5,0:5:15:0,15,158	0/0:2,0:2:6:0,6,63	0/0:4,0:4:12:0,12,121	0/0:3,0:3:9:0,9,97	0/0:4,0:4:12:0,12,130	0/0:15,0:15:42:0,42,461	0/0:3,0:3:9:0,9,97	0/0:6,0:6:18:0,18,185	0/0:1,0:1:3:0,3,31	0/0:5,0:5:15:0,15,156	0/0:11,0:11:24:0,24,293	0/0:4,0:4:12:0,12,131	0/0:4,0:4:12:0,12,120	0/0:3,0:3:9:0,9,96	0/0:5,0:5:12:0,12,140	./.:.:.:.:.	0/0:6,0:6:18:0,18,196	0/0:8,0:8:24:0,24,254	1/1:0,2:2:6:65,6,0	0/0:6,0:6:18:0,18,193	0/0:2,0:2:6:0,6,68	0/0:1,0:1:3:0,3,30	0/0:2,0:2:6:0,6,63	0/0:1,0:1:3:0,3,27	0/0:1,0:1:3:0,3,32	0/0:3,0:3:9:0,9,99	0/0:5,0:5:12:0,12,140	0/0:4,0:4:12:0,12,126	0/0:4,0:4:12:0,12,130	0/0:4,0:4:12:0,12,124	0/0:6,0:6:18:0,18,201	0/0:3,0:3:9:0,9,97	0/0:9,0:9:27:0,27,293	./.:.:.:.:.	0/0:3,0:3:9:0,9,95	0/0:6,0:6:18:0,18,178	0/0:3,0:3:9:0,9,95	0/0:3,0:3:9:0,9,89	0/0:6,0:6:18:0,18,183	0/0:4,0:4:12:0,12,132	0/0:7,0:7:21:0,21,214	0/0:3,0:3:9:0,9,87	0/0:7,0:7:21:0,21,222	0/0:3,0:3:9:0,9,100	0/0:2,0:2:6:0,6,65	0/0:5,0:5:15:0,15,156	0/0:2,0:2:6:0,6,63	0/0:4,0:4:9:0,9,109	0/0:2,0:2:6:0,6,62	0/0:5,0:5:15:0,15,167	0/0:11,0:11:33:0,33,336	0/0:3,0:3:9:0,9,104	0/0:6,0:6:15:0,15,155	0/0:7,0:7:18:0,18,203	0/0:3,0:3:9:0,9,104	0/0:5,0:5:15:0,15,157	0/0:11,0:11:33:0,33,347	0/0:8,0:8:24:0,24,259	0/0:6,0:6:15:0,15,176	0/0:4,0:4:12:0,12,126	0/0:5,0:5:15:0,15,156	0/0:4,0:4:12:0,12,118	0/0:5,0:5:15:0,15,162	0/1:1,3:4:20:81,0,20	1/1:0,4:4:12:130,12,0	0/0:7,0:7:21:0,21,223	1/1:0,1:1:3:33,3,0	0/0:5,0:5:15:0,15,153	0/0:7,0:7:18:0,18,206	1/1:0,6:6:18:194,18,0	1/1:0,3:3:6:62,6,0	0/0:6,0:6:18:0,18,196	0/0:4,0:4:6:0,6,89	./.:.:.:.:.	0/0:2,0:2:3:0,3,45	0/0:2,0:2:3:0,3,45	0/0:2,0:2:6:0,6,65	0/0:2,0:2:3:0,3,45	0/0:2,0:2:3:0,3,45	0/0:15,0:15:42:0,42,475
chr2	30411397	.	T	C	2208.56	.	AC=31;AF=0.119;AN=260;BaseQRankSum=-2.285;DP=975;Dels=0.00;FS=0.000;HaplotypeScore=0.0817;InbreedingCoeff=0.6109;MLEAC=25;MLEAF=0.096;MQ=59.65;MQ0=0;MQRankSum=0.051;QD=24.54;ReadPosRankSum=0.412	GT:AD:DP:GQ:PL	0/0:43,0:43:99:0,129,1378	0/0:21,0:21:60:0,60,634	0/0:14,0:14:42:0,42,442	0/0:56,0:56:99:0,168,1713	0/0:12,0:12:36:0,36,376	0/0:15,0:15:36:0,36,417	1/1:0,10:10:30:307,30,0	0/0:2,0:2:6:0,6,62	0/0:2,0:2:6:0,6,65	0/0:23,0:23:63:0,63,663	./.:.:.:.:.	0/0:14,0:14:33:0,33,362	0/0:14,0:14:42:0,42,437	./.:.:.:.:.	1/1:0,13:13:39:404,39,0	0/0:19,0:19:51:0,51,549	0/0:25,0:25:72:0,72,735	./.:.:.:.:.	0/0:12,0:12:33:0,33,346	0/0:8,0:8:24:0,24,245	0/0:1,0:1:3:0,3,33	0/0:16,0:16:48:0,48,495	0/0:28,0:28:72:0,72,808	0/0:21,0:21:57:0,57,605	1/1:0,4:4:12:132,12,0	0/0:14,0:14:42:0,42,428	0/0:13,0:13:36:0,36,386	0/0:3,0:3:9:0,9,97	0/0:4,0:4:12:0,12,129	0/0:25,0:25:75:0,75,762	0/0:7,0:8:21:0,21,212	0/0:4,0:4:12:0,12,130	0/0:22,0:22:63:0,63,670	0/0:5,0:5:15:0,15,158	0/0:19,0:19:57:0,57,594	0/0:2,0:2:6:0,6,66	0/0:20,0:20:60:0,60,619	0/0:8,0:8:24:0,24,249	0/0:7,0:7:21:0,21,218	0/0:3,0:3:9:0,9,96	0/0:4,0:4:12:0,12,126	0/0:12,0:12:36:0,36,371	1/1:0,15:15:45:450,45,0	0/0:16,0:16:48:0,48,497	0/0:17,0:17:51:0,51,520	0/0:15,0:15:45:0,45,458	0/0:11,0:11:33:0,33,336	0/0:4,0:4:12:0,12,129	0/0:1,0:1:3:0,3,31	0/0:3,0:3:9:0,9,93	0/0:1,0:1:3:0,3,28	0/0:2,0:2:6:0,6,66	0/0:3,0:3:9:0,9,94	0/0:4,0:4:12:0,12,121	0/0:4,0:4:12:0,12,124	0/0:4,0:4:12:0,12,118	0/0:1,0:1:3:0,3,29	0/0:3,0:3:9:0,9,90	0/0:3,0:3:9:0,9,93	0/0:8,0:8:24:0,24,249	0/0:5,0:5:15:0,15,156	0/0:4,0:4:12:0,12,124	0/0:5,0:5:15:0,15,153	0/0:6,0:6:18:0,18,188	1/1:0,1:1:3:31,3,0	1/1:0,3:3:9:93,9,0	1/1:0,4:4:9:95,9,0	0/0:3,0:3:9:0,9,92	0/0:5,0:5:15:0,15,157	./.:.:.:.:.	0/0:2,0:2:6:0,6,63	./.:.:.:.:.	0/0:4,0:4:9:0,9,92	0/0:8,0:8:24:0,24,248	0/0:1,0:1:3:0,3,30	0/0:1,0:1:3:0,3,31	0/0:3,0:3:9:0,9,92	0/0:2,0:2:6:0,6,62	./.:.:.:.:.	0/0:7,0:7:18:0,18,201	0/0:2,0:2:6:0,6,61	0/0:1,0:1:3:0,3,29	0/0:3,0:3:9:0,9,98	1/1:0,3:3:6:74,6,0	0/0:4,0:4:12:0,12,122	1/1:0,4:4:12:130,12,0	0/0:5,0:5:15:0,15,155	0/0:7,0:7:21:0,21,214	0/0:5,0:5:15:0,15,155	0/0:6,0:6:18:0,18,181	0/0:5,0:5:15:0,15,162	0/0:2,0:2:6:0,6,62	0/0:4,0:4:9:0,9,93	0/0:4,0:4:12:0,12,115	0/0:3,0:3:9:0,9,89	0/1:2,1:3:23:23,0,55	1/1:0,6:6:18:185,18,0	0/0:3,0:3:9:0,9,95	1/1:0,3:3:6:71,6,0	1/1:0,2:2:6:58,6,0	0/0:5,0:5:15:0,15,162	0/0:2,0:2:6:0,6,63	0/0:6,0:6:18:0,18,187	0/0:1,0:1:3:0,3,30	0/0:4,0:4:12:0,12,122	0/0:5,0:5:15:0,15,151	0/0:4,0:4:12:0,12,134	0/0:3,0:3:9:0,9,87	0/0:1,0:1:3:0,3,32	1/1:0,9:9:27:269,27,0	1/1:0,5:5:15:155,15,0	0/0:1,0:1:3:0,3,32	1/1:0,5:5:15:143,15,0	0/0:8,0:8:24:0,24,249	0/0:6,0:6:18:0,18,188	0/0:4,0:4:12:0,12,120	0/0:5,0:5:15:0,15,160	./.:.:.:.:.	0/0:1,0:1:3:0,3,33	0/0:2,0:2:6:0,6,65	0/0:5,0:5:15:0,15,150	0/0:2,0:2:6:0,6,61	0/0:3,0:3:9:0,9,95	0/0:3,0:3:9:0,9,96	0/0:2,0:2:6:0,6,61	0/0:3,0:3:9:0,9,86	0/0:4,0:4:12:0,12,120	0/0:1,0:1:3:0,3,23	0/0:4,0:4:12:0,12,125	0/0:4,0:4:6:0,6,89	0/0:4,0:4:6:0,6,89	0/0:2,0:2:3:0,3,45	0/0:6,0:6:15:0,15,173	0/0:6,0:6:9:0,9,134	0/0:6,0:6:9:0,9,134	0/0:2,0:2:3:0,3,45	0/0:40,0:40:99:0,117,1304
chr2	30413558	.	G	A	3075.15	.	AC=40;AF=0.154;AN=260;BaseQRankSum=-1.784;DP=816;Dels=0.00;FS=12.962;HaplotypeScore=0.0534;InbreedingCoeff=0.6189;MLEAC=37;MLEAF=0.142;MQ=59.72;MQ0=0;MQRankSum=2.090;QD=26.06;ReadPosRankSum=-1.986	GT:AD:DP:GQ:PL	0/0:43,0:43:99:0,129,1357	1/1:0,15:15:42:445,42,0	1/1:0,15:15:45:476,45,0	0/0:31,0:31:93:0,93,961	0/0:13,0:13:39:0,39,400	0/0:13,0:13:39:0,39,400	0/0:11,0:11:33:0,33,341	0/0:4,0:4:12:0,12,130	0/0:2,0:2:6:0,6,69	0/0:22,0:22:60:0,60,651	0/0:2,0:2:6:0,6,66	0/0:9,0:9:27:0,27,278	0/0:9,0:9:27:0,27,284	0/0:1,0:1:3:0,3,35	0/0:17,0:17:51:0,51,536	0/0:17,0:17:48:0,48,513	0/0:14,0:14:42:0,42,435	0/0:2,0:2:6:0,6,64	0/0:7,0:7:21:0,21,218	1/1:0,5:5:12:131,12,0	0/0:1,0:1:3:0,3,33	0/0:12,0:12:33:0,33,363	0/0:13,0:13:39:0,39,402	0/0:12,0:12:36:0,36,383	0/0:1,0:1:3:0,3,35	1/1:0,15:15:45:469,45,0	0/0:14,0:14:42:0,42,438	0/0:2,0:2:6:0,6,65	0/0:3,0:3:9:0,9,96	0/0:11,0:11:30:0,30,325	0/0:4,0:4:12:0,12,132	0/0:5,0:5:15:0,15,162	0/0:13,0:13:39:0,39,403	0/0:2,0:2:6:0,6,65	0/0:21,0:21:57:0,57,629	0/0:3,0:3:9:0,9,99	0/0:14,0:14:39:0,39,424	0/0:6,0:6:18:0,18,189	0/0:15,0:15:45:0,45,469	0/0:2,0:2:6:0,6,69	./.:.:.:.:.	0/0:9,0:9:24:0,24,250	0/0:25,0:25:63:0,63,687	0/0:16,0:16:48:0,48,498	0/0:8,0:8:24:0,24,245	0/0:13,0:13:36:0,36,391	1/1:0,11:11:27:307,27,0	0/0:4,0:4:12:0,12,132	./.:.:.:.:.	0/0:7,0:7:21:0,21,216	0/0:2,0:2:6:0,6,63	0/0:4,0:4:12:0,12,129	0/0:3,0:3:9:0,9,95	0/0:3,0:3:9:0,9,95	0/0:3,0:3:9:0,9,93	0/0:1,0:1:3:0,3,32	0/0:3,0:3:9:0,9,97	0/0:4,0:4:12:0,12,125	0/0:1,0:1:3:0,3,32	0/0:2,0:2:6:0,6,63	0/0:1,0:1:3:0,3,32	0/0:5,0:5:15:0,15,150	0/0:2,0:2:6:0,6,66	0/0:4,0:4:12:0,12,125	0/0:7,0:7:18:0,18,186	0/0:2,0:2:6:0,6,62	0/0:4,0:4:12:0,12,122	0/0:5,0:5:15:0,15,158	./.:.:.:.:.	0/0:1,0:1:3:0,3,34	0/0:1,0:1:3:0,3,31	0/0:3,0:3:9:0,9,93	1/1:0,2:2:6:65,6,0	1/1:0,5:5:15:159,15,0	0/0:5,0:5:15:0,15,157	0/0:2,0:2:6:0,6,63	0/0:3,0:3:9:0,9,89	1/1:0,1:1:3:31,3,0	0/0:1,0:1:3:0,3,32	1/1:0,4:4:12:122,12,0	0/0:3,0:3:9:0,9,93	./.:.:.:.:.	0/0:3,0:3:9:0,9,97	0/0:6,0:6:18:0,18,192	1/1:0,1:1:3:30,3,0	0/0:4,0:4:12:0,12,130	0/0:3,0:3:6:0,6,77	0/0:3,0:3:9:0,9,88	0/0:2,0:2:6:0,6,62	0/0:4,0:4:12:0,12,132	./.:.:.:.:.	0/0:7,0:7:18:0,18,195	0/0:4,0:4:12:0,12,127	0/0:2,0:2:6:0,6,66	0/0:4,0:4:12:0,12,126	0/0:5,0:5:15:0,15,146	0/0:4,0:4:12:0,12,122	./.:.:.:.:.	0/0:2,0:2:6:0,6,62	0/0:1,0:1:3:0,3,33	0/0:2,0:2:6:0,6,63	0/0:2,0:2:6:0,6,63	0/0:4,0:4:12:0,12,118	1/1:0,4:4:12:124,12,0	1/1:0,3:3:9:95,9,0	1/1:0,4:4:12:129,12,0	0/1:2,2:4:55:55,0,55	0/0:10,0:10:30:0,30,314	0/0:3,0:3:9:0,9,96	0/0:2,0:2:6:0,6,61	0/0:6,0:6:15:0,15,168	0/0:3,0:3:9:0,9,97	0/0:8,0:8:24:0,24,256	0/0:8,0:8:24:0,24,252	0/0:4,0:4:12:0,12,128	0/0:1,0:1:3:0,3,31	0/0:2,0:2:6:0,6,61	0/0:2,0:2:6:0,6,59	1/1:0,6:6:18:182,18,0	1/1:0,2:2:6:65,6,0	0/0:2,0:2:6:0,6,63	0/0:7,0:7:21:0,21,221	1/1:0,4:4:12:124,12,0	0/1:1,1:2:24:24,0,28	1/1:0,5:5:15:152,15,0	1/1:0,7:7:21:212,21,0	0/0:3,0:3:9:0,9,93	0/0:4,0:4:12:0,12,129	1/1:0,3:3:9:93,9,0	0/0:1,0:1:3:0,3,32	./.:.:.:.:.	0/0:9,0:9:21:0,21,244	0/0:5,0:5:9:0,9,121	0/0:2,0:2:3:0,3,45	0/0:4,0:4:9:0,9,108	0/0:3,0:3:6:0,6,76	0/0:19,0:19:57:0,57,638
chr2	30415815	.	C	A	24345	.	AC=234;AF=0.921;AN=254;BaseQRankSum=0.192;DP=916;Dels=0.00;FS=0.369;HaplotypeScore=0.0666;InbreedingCoeff=0.4493;MLEAC=235;MLEAF=0.925;MQ=52.32;MQ0=7;MQRankSum=-0.643;QD=29.87;ReadPosRankSum=-1.214	GT:AD:DP:GQ:PL	1/1:0,65:65:99:2024,189,0	1/1:0,30:30:90:947,90,0	1/1:0,12:12:36:384,36,0	1/1:0,40:40:99:1255,117,0	1/1:0,14:14:39:410,39,0	1/1:0,3:3:9:94,9,0	1/1:0,15:15:45:458,45,0	1/1:0,1:1:3:31,3,0	./.:.:.:.:.	1/1:0,8:8:24:250,24,0	1/1:0,2:2:6:57,6,0	1/1:0,13:13:36:380,36,0	1/1:0,21:21:63:660,63,0	1/1:0,2:2:6:62,6,0	1/1:0,19:19:54:570,54,0	1/1:0,21:21:63:653,63,0	1/1:0,8:8:24:252,24,0	1/1:0,1:1:3:32,3,0	1/1:0,10:10:27:273,27,0	1/1:0,1:1:3:33,3,0	1/1:0,1:1:3:30,3,0	1/1:0,7:7:21:223,21,0	1/1:0,10:10:30:309,30,0	1/1:0,25:25:66:716,66,0	1/1:0,3:3:9:94,9,0	1/1:0,9:9:27:284,27,0	1/1:0,13:13:39:413,39,0	1/1:0,3:3:9:100,9,0	1/1:0,1:1:3:35,3,0	1/1:0,12:12:30:338,30,0	1/1:0,3:3:9:99,9,0	./.:.:.:.:.	1/1:0,6:6:15:149,15,0	1/1:0,1:1:3:32,3,0	1/1:0,15:15:42:436,42,0	1/1:0,1:1:3:32,3,0	1/1:0,25:25:75:795,75,0	1/1:0,12:12:36:372,36,0	1/1:0,15:15:45:465,45,0	1/1:0,4:4:12:124,12,0	1/1:0,4:4:12:130,12,0	1/1:0,12:12:36:374,36,0	1/1:0,15:15:36:374,36,0	1/1:0,14:14:42:440,42,0	0/0:21,0:21:63:0,63,654	1/1:0,16:16:48:505,48,0	1/1:0,12:12:36:373,36,0	0/0:2,0:2:6:0,6,65	1/1:0,4:4:12:126,12,0	1/1:0,10:10:30:306,30,0	1/1:0,2:2:6:61,6,0	0/0:7,0:7:21:0,21,216	1/1:0,1:1:3:32,3,0	./.:.:.:.:.	1/1:0,11:11:30:326,30,0	1/1:0,3:3:9:95,9,0	1/1:0,4:4:12:122,12,0	1/1:0,2:2:6:66,6,0	1/1:0,4:4:12:122,12,0	1/1:0,6:6:18:187,18,0	1/1:0,5:5:15:160,15,0	1/1:0,3:3:9:97,9,0	1/1:0,5:5:15:159,15,0	1/1:0,4:4:12:123,12,0	1/1:0,7:7:21:218,21,0	1/1:0,4:4:12:126,12,0	1/1:0,3:3:9:94,9,0	1/1:0,5:5:15:151,15,0	1/1:0,3:3:9:92,9,0	1/1:0,4:4:12:126,12,0	1/1:0,2:2:6:63,6,0	1/1:0,5:5:15:159,15,0	1/1:0,1:1:3:32,3,0	1/1:0,6:6:18:182,18,0	1/1:0,4:4:12:126,12,0	0/0:3,0:3:9:0,9,98	1/1:0,3:3:9:94,9,0	1/1:0,1:1:3:32,3,0	./.:.:.:.:.	1/1:0,5:5:15:149,15,0	1/1:0,3:3:9:96,9,0	1/1:0,2:2:6:61,6,0	./.:.:.:.:.	1/1:0,4:4:12:125,12,0	1/1:0,2:2:6:63,6,0	1/1:0,1:1:3:32,3,0	1/1:0,2:2:6:65,6,0	1/1:0,3:3:9:95,9,0	1/1:0,2:2:6:64,6,0	1/1:0,6:6:18:189,18,0	1/1:0,9:9:27:281,27,0	1/1:0,5:5:15:160,15,0	1/1:0,1:1:3:32,3,0	1/1:0,3:3:9:94,9,0	1/1:0,1:1:3:31,3,0	1/1:0,3:3:9:96,9,0	1/1:0,4:4:12:125,12,0	1/1:0,2:2:6:65,6,0	1/1:0,4:4:12:122,12,0	./.:.:.:.:.	1/1:0,3:3:6:64,6,0	./.:.:.:.:.	./.:.:.:.:.	1/1:0,2:2:6:65,6,0	1/1:0,2:2:6:61,6,0	1/1:0,9:9:21:225,21,0	1/1:0,1:1:3:30,3,0	1/1:0,6:6:18:186,18,0	1/1:0,2:2:6:59,6,0	1/1:0,4:4:9:92,9,0	1/1:0,4:4:12:123,12,0	1/1:0,2:2:6:60,6,0	1/1:0,10:10:30:310,30,0	1/1:0,2:2:6:64,6,0	1/1:0,12:12:36:371,36,0	1/1:0,7:7:21:222,21,0	1/1:0,5:5:15:158,15,0	1/1:0,6:6:18:185,18,0	1/1:0,1:1:3:32,3,0	1/1:0,1:1:3:33,3,0	0/0:8,0:8:24:0,24,254	0/1:2,4:6:45:105,0,45	1/1:0,3:3:9:84,9,0	0/1:6,2:8:40:40,0,166	1/1:0,2:2:6:65,6,0	1/1:0,6:6:18:184,18,0	0/0:9,0:9:27:0,27,282	0/0:2,0:2:6:0,6,67	./.:.:.:.:.	./.:.:.:.:.	1/1:0,4:4:6:89,6,0	0/0:5,0:5:9:0,9,119	1/1:0,2:2:6:64,6,0	1/1:0,1:1:3:31,3,0	1/1:0,4:4:6:89,6,0	1/1:0,1:1:3:32,3,0	0/0:43,0:43:99:0,129,1477
chr2	30415829	.	G	A	24132.2	.	AC=230;AF=0.920;AN=250;BaseQRankSum=0.315;DP=913;Dels=0.00;FS=8.483;HaplotypeScore=0.0231;InbreedingCoeff=0.4624;MLEAC=231;MLEAF=0.924;MQ=51.14;MQ0=9;MQRankSum=-1.204;QD=29.65;ReadPosRankSum=-0.967	GT:AD:DP:GQ:PL	1/1:0,59:59:99:1852,171,0	1/1:0,30:30:90:935,90,0	1/1:0,8:8:24:244,24,0	1/1:0,37:37:99:1137,108,0	1/1:0,12:12:33:336,33,0	1/1:0,4:4:12:128,12,0	1/1:0,13:13:39:398,39,0	1/1:0,3:3:9:100,9,0	./.:.:.:.:.	1/1:0,9:10:27:284,27,0	./.:.:.:.:.	1/1:0,16:16:45:490,45,0	1/1:0,21:21:63:665,63,0	1/1:0,2:2:3:32,3,0	1/1:0,21:21:57:601,57,0	1/1:0,19:19:57:590,57,0	1/1:0,10:10:30:317,30,0	1/1:0,1:1:3:32,3,0	1/1:0,11:11:27:277,27,0	1/1:0,1:1:3:32,3,0	./.:.:.:.:.	1/1:0,10:10:30:317,30,0	1/1:0,13:13:39:397,39,0	1/1:1,24:25:66:699,66,0	1/1:0,2:2:6:66,6,0	1/1:0,8:8:24:245,24,0	1/1:0,14:14:42:432,42,0	1/1:0,3:3:9:97,9,0	1/1:0,1:1:3:34,3,0	1/1:0,11:11:27:312,27,0	1/1:0,2:2:6:64,6,0	./.:.:.:.:.	1/1:0,5:5:12:123,12,0	1/1:0,2:2:6:67,6,0	1/1:0,16:16:45:473,45,0	./.:.:.:.:.	1/1:0,22:22:66:689,66,0	1/1:0,12:12:36:376,36,0	1/1:0,13:13:39:401,39,0	1/1:0,4:4:12:128,12,0	1/1:0,3:3:9:99,9,0	1/1:0,14:14:42:453,42,0	1/1:0,17:17:39:416,39,0	1/1:0,16:16:48:498,48,0	0/0:20,0:20:60:0,60,610	1/1:0,16:16:48:507,48,0	1/1:0,15:15:45:473,45,0	0/0:3,0:3:9:0,9,92	1/1:0,4:4:12:122,12,0	1/1:0,10:10:30:310,30,0	1/1:0,3:3:9:92,9,0	0/0:5,0:5:15:0,15,162	1/1:0,2:2:6:59,6,0	./.:.:.:.:.	1/1:0,10:10:27:297,27,0	1/1:0,2:2:6:63,6,0	1/1:0,4:4:12:117,12,0	1/1:0,1:1:3:32,3,0	1/1:0,4:4:12:126,12,0	1/1:0,4:4:12:122,12,0	1/1:0,5:5:15:152,15,0	1/1:0,6:6:18:189,18,0	1/1:0,6:6:18:189,18,0	1/1:0,4:4:12:119,12,0	1/1:0,7:7:21:208,21,0	1/1:0,4:4:12:130,12,0	1/1:0,3:3:9:93,9,0	1/1:0,4:4:12:126,12,0	1/1:0,3:3:9:97,9,0	1/1:0,5:5:15:155,15,0	1/1:0,3:3:9:93,9,0	1/1:0,5:5:15:165,15,0	1/1:0,1:1:3:30,3,0	1/1:0,7:7:21:218,21,0	1/1:0,4:4:12:128,12,0	0/0:4,0:4:12:0,12,128	1/1:0,3:3:9:90,9,0	1/1:0,1:1:3:32,3,0	./.:.:.:.:.	1/1:0,3:3:9:93,9,0	1/1:0,2:2:6:64,6,0	1/1:0,2:2:6:63,6,0	1/1:0,1:1:3:29,3,0	1/1:0,6:6:18:192,18,0	1/1:0,2:2:6:63,6,0	1/1:0,2:2:6:64,6,0	1/1:0,2:2:6:63,6,0	1/1:0,3:3:9:95,9,0	1/1:0,2:2:6:62,6,0	1/1:0,5:5:15:157,15,0	1/1:0,9:9:27:272,27,0	1/1:0,6:6:18:186,18,0	1/1:0,1:1:3:32,3,0	1/1:0,3:3:9:95,9,0	1/1:0,1:1:3:30,3,0	1/1:0,1:1:3:32,3,0	1/1:0,2:2:6:67,6,0	1/1:0,2:2:6:60,6,0	1/1:0,4:4:12:122,12,0	./.:.:.:.:.	1/1:0,4:4:9:92,9,0	./.:.:.:.:.	./.:.:.:.:.	1/1:0,2:2:6:63,6,0	1/1:0,1:1:3:32,3,0	1/1:0,11:11:27:281,27,0	1/1:0,1:1:3:30,3,0	1/1:0,5:5:15:150,15,0	1/1:0,2:2:6:59,6,0	1/1:0,4:4:12:119,12,0	1/1:0,3:3:9:90,9,0	1/1:0,2:2:6:61,6,0	1/1:0,10:10:30:311,30,0	1/1:0,3:3:9:93,9,0	1/1:0,13:13:39:410,39,0	1/1:0,7:7:21:212,21,0	1/1:0,5:5:15:156,15,0	1/1:0,6:6:18:180,18,0	1/1:0,1:1:3:33,3,0	./.:.:.:.:.	0/0:8,0:8:24:0,24,255	0/1:2,4:7:46:105,0,46	1/1:0,2:2:6:59,6,0	0/1:6,3:9:70:70,0,156	1/1:0,3:3:9:98,9,0	1/1:0,6:6:18:184,18,0	0/0:9,0:9:27:0,27,288	0/0:2,0:2:6:0,6,65	1/1:0,1:1:3:33,3,0	./.:.:.:.:.	1/1:0,3:3:6:75,6,0	0/0:5,0:5:9:0,9,122	1/1:0,2:2:6:62,6,0	1/1:0,1:1:3:30,3,0	1/1:0,3:3:6:71,6,0	1/1:0,1:1:3:31,3,0	0/0:42,0:42:99:0,123,1387
chr2	30416877	.	C	T	16585.2	.	AC=223;AF=0.937;AN=238;BaseQRankSum=0.141;DP=620;Dels=0.00;FS=2.172;HaplotypeScore=0.0539;InbreedingCoeff=0.3380;MLEAC=224;MLEAF=0.941;MQ=59.70;MQ0=2;MQRankSum=0.804;QD=29.99;ReadPosRankSum=0.061	GT:AD:DP:GQ:PL	1/1:0,52:52:99:1641,156,0	1/1:0,14:14:42:424,42,0	1/1:0,10:10:30:310,30,0	1/1:0,20:20:60:640,60,0	1/1:0,11:11:33:340,33,0	1/1:0,3:3:9:95,9,0	1/1:0,5:5:15:151,15,0	./.:.:.:.:.	1/1:0,1:1:3:32,3,0	1/1:0,8:8:24:245,24,0	./.:.:.:.:.	1/1:0,17:18:51:529,51,0	1/1:0,14:14:42:448,42,0	./.:.:.:.:.	1/1:0,10:10:30:320,30,0	1/1:0,8:8:24:247,24,0	1/1:0,12:12:36:365,36,0	1/1:0,2:2:6:62,6,0	1/1:0,3:3:9:94,9,0	1/1:0,4:4:12:126,12,0	1/1:0,1:1:3:32,3,0	1/1:0,4:4:12:126,12,0	1/1:0,5:5:15:148,15,0	1/1:0,17:17:48:504,48,0	1/1:0,2:2:6:63,6,0	1/1:0,15:15:45:451,45,0	1/1:0,11:11:33:338,33,0	1/1:0,2:2:6:65,6,0	./.:.:.:.:.	1/1:0,13:13:27:328,27,0	1/1:0,1:1:3:30,3,0	1/1:0,2:2:6:66,6,0	1/1:0,3:3:9:89,9,0	1/1:0,2:2:6:65,6,0	1/1:0,6:6:18:187,18,0	./.:.:.:.:.	1/1:0,11:11:30:331,30,0	1/1:0,7:7:21:218,21,0	1/1:0,7:7:21:216,21,0	1/1:0,1:1:3:30,3,0	./.:.:.:.:.	1/1:0,4:4:12:123,12,0	1/1:0,23:23:66:688,66,0	1/1:0,14:14:42:426,42,0	0/0:14,0:14:42:0,42,436	1/1:0,11:11:33:350,33,0	1/1:0,9:9:27:284,27,0	0/0:2,0:2:6:0,6,67	./.:.:.:.:.	1/1:0,1:1:3:32,3,0	1/1:0,1:1:3:32,3,0	1/1:0,3:3:9:92,9,0	1/1:0,2:2:6:63,6,0	1/1:0,4:4:12:117,12,0	1/1:0,4:4:12:118,12,0	1/1:0,1:1:3:33,3,0	1/1:0,4:4:12:125,12,0	1/1:0,1:1:3:32,3,0	1/1:0,1:1:3:34,3,0	1/1:0,2:2:6:64,6,0	1/1:0,3:3:9:94,9,0	1/1:0,1:1:3:32,3,0	1/1:0,4:4:12:121,12,0	./.:.:.:.:.	1/1:0,1:1:3:32,3,0	1/1:0,4:4:12:127,12,0	1/1:0,1:1:3:32,3,0	1/1:0,2:2:6:59,6,0	1/1:0,1:1:3:30,3,0	./.:.:.:.:.	1/1:0,1:1:3:32,3,0	1/1:0,3:3:9:93,9,0	1/1:0,3:3:9:95,9,0	./.:.:.:.:.	1/1:0,4:4:12:128,12,0	0/0:3,0:3:9:0,9,92	1/1:0,4:4:12:129,12,0	1/1:0,2:2:6:57,6,0	1/1:0,1:1:3:30,3,0	1/1:0,7:7:18:195,18,0	1/1:0,1:1:3:31,3,0	1/1:0,1:1:3:32,3,0	1/1:0,3:3:9:97,9,0	1/1:0,3:3:9:98,9,0	1/1:0,3:3:9:94,9,0	1/1:0,3:3:9:95,9,0	1/1:0,2:2:6:61,6,0	1/1:0,2:2:6:61,6,0	1/1:0,3:3:9:98,9,0	1/1:0,1:1:3:30,3,0	1/1:0,3:3:9:91,9,0	1/1:0,5:5:15:156,15,0	1/1:0,2:2:6:59,6,0	1/1:0,2:2:6:61,6,0	1/1:0,1:1:3:29,3,0	1/1:0,1:1:3:31,3,0	./.:.:.:.:.	1/1:0,1:1:3:31,3,0	1/1:0,2:2:6:61,6,0	1/1:0,4:4:12:124,12,0	1/1:0,4:4:12:122,12,0	./.:.:.:.:.	./.:.:.:.:.	./.:.:.:.:.	1/1:0,1:1:3:31,3,0	1/1:0,2:2:6:62,6,0	1/1:0,3:3:9:96,9,0	1/1:0,2:2:6:67,6,0	1/1:0,2:2:6:63,6,0	1/1:0,1:1:3:32,3,0	1/1:0,4:4:12:124,12,0	1/1:0,2:2:6:65,6,0	1/1:0,6:7:18:182,18,0	1/1:0,1:1:3:31,3,0	1/1:0,4:4:12:119,12,0	1/1:0,3:3:9:97,9,0	1/1:0,3:3:9:92,9,0	1/1:0,2:2:6:63,6,0	1/1:0,2:2:6:63,6,0	1/1:0,2:2:6:64,6,0	0/0:5,0:5:15:0,15,158	0/1:2,3:5:46:77,0,46	1/1:0,5:5:15:160,15,0	0/0:3,0:3:9:0,9,91	1/1:0,1:1:3:33,3,0	1/1:0,5:5:15:150,15,0	./.:.:.:.:.	0/0:6,0:6:18:0,18,182	./.:.:.:.:.	1/1:0,6:6:9:121,9,0	1/1:0,3:3:6:73,6,0	./.:.:.:.:.	./.:.:.:.:.	1/1:0,2:2:6:64,6,0	1/1:0,5:5:12:122,12,0	1/1:0,1:1:3:29,3,0	0/0:33,0:33:99:0,99,1122
chr2	30416908	.	T	A	16159.5	.	AC=218;AF=0.908;AN=240;BaseQRankSum=0.198;DP=608;Dels=0.00;FS=7.455;HaplotypeScore=0.0454;InbreedingCoeff=0.3654;MLEAC=221;MLEAF=0.921;MQ=59.63;MQ0=2;MQRankSum=0.763;QD=29.43;ReadPosRankSum=2.404	GT:AD:DP:GQ:PL	1/1:0,40:40:99:1283,120,0	1/1:0,9:9:27:286,27,0	1/1:0,12:12:36:378,36,0	1/1:0,16:16:45:487,45,0	1/1:0,11:11:33:336,33,0	1/1:0,4:4:12:115,12,0	1/1:0,4:4:9:95,9,0	./.:.:.:.:.	0/1:1,1:2:24:25,0,24	1/1:0,9:9:24:267,24,0	./.:.:.:.:.	1/1:0,16:16:45:480,45,0	1/1:0,11:11:33:339,33,0	./.:.:.:.:.	1/1:0,12:12:33:361,33,0	1/1:0,9:9:27:270,27,0	1/1:0,14:14:42:425,42,0	1/1:0,2:2:6:63,6,0	1/1:0,2:2:6:61,6,0	1/1:0,7:7:18:200,18,0	1/1:0,1:1:3:32,3,0	1/1:0,2:2:6:65,6,0	1/1:0,8:8:24:253,24,0	1/1:0,24:24:66:714,66,0	1/1:0,2:2:6:65,6,0	1/1:0,13:13:39:392,39,0	1/1:0,18:18:54:555,54,0	1/1:0,1:1:3:32,3,0	1/1:0,1:1:3:32,3,0	1/1:0,11:11:24:283,24,0	1/1:0,3:3:9:92,9,0	./.:.:.:.:.	1/1:0,7:7:21:219,21,0	1/1:0,2:2:6:65,6,0	1/1:0,5:5:15:144,15,0	1/1:0,1:1:3:31,3,0	1/1:0,15:15:39:434,39,0	1/1:0,3:3:9:94,9,0	1/1:0,6:6:18:185,18,0	./.:.:.:.:.	1/1:0,1:1:3:33,3,0	1/1:0,6:6:18:187,18,0	1/1:0,17:17:42:479,42,0	1/1:0,18:18:54:551,54,0	0/0:8,0:8:24:0,24,244	1/1:0,13:13:36:392,36,0	1/1:0,8:8:24:248,24,0	0/0:2,0:2:6:0,6,61	./.:.:.:.:.	./.:.:.:.:.	1/1:0,2:2:6:62,6,0	0/0:3,0:3:9:0,9,91	./.:.:.:.:.	1/1:0,4:4:12:121,12,0	1/1:1,3:4:5:61,5,0	1/1:0,2:2:6:59,6,0	1/1:0,2:2:6:60,6,0	1/1:0,2:2:6:65,6,0	1/1:0,1:1:3:31,3,0	1/1:0,1:1:3:32,3,0	1/1:0,3:3:9:90,9,0	1/1:0,1:1:3:31,3,0	1/1:0,9:9:24:265,24,0	1/1:0,3:3:9:91,9,0	1/1:0,2:2:6:62,6,0	1/1:0,4:4:12:118,12,0	1/1:0,1:1:3:32,3,0	1/1:0,5:5:15:156,15,0	./.:.:.:.:.	./.:.:.:.:.	1/1:0,2:2:6:64,6,0	1/1:0,3:3:9:92,9,0	1/1:0,1:1:3:31,3,0	./.:.:.:.:.	1/1:0,3:3:9:91,9,0	0/0:1,0:1:3:0,3,31	1/1:0,3:3:9:95,9,0	1/1:0,3:3:9:96,9,0	./.:.:.:.:.	1/1:0,2:2:6:61,6,0	1/1:0,1:1:3:33,3,0	1/1:0,1:1:3:31,3,0	1/1:0,3:3:9:97,9,0	1/1:0,4:4:12:124,12,0	1/1:0,2:2:6:62,6,0	1/1:0,2:2:6:61,6,0	1/1:0,2:2:6:63,6,0	1/1:0,3:3:9:92,9,0	1/1:0,2:2:6:62,6,0	1/1:0,2:2:6:64,6,0	1/1:0,2:2:6:62,6,0	1/1:0,3:3:9:93,9,0	1/1:0,2:2:6:59,6,0	1/1:0,2:2:6:61,6,0	1/1:0,1:1:3:31,3,0	./.:.:.:.:.	1/1:0,1:1:3:34,3,0	1/1:0,1:1:3:33,3,0	1/1:0,4:4:12:122,12,0	1/1:0,1:1:3:32,3,0	1/1:0,4:4:12:126,12,0	1/1:0,1:1:3:32,3,0	1/1:0,1:1:3:32,3,0	1/1:0,1:1:3:29,3,0	1/1:0,1:1:3:32,3,0	1/1:0,4:4:12:120,12,0	1/1:0,6:6:18:192,18,0	1/1:0,2:2:6:63,6,0	1/1:0,3:3:9:89,9,0	./.:.:.:.:.	1/1:0,4:4:12:122,12,0	1/1:0,3:3:9:92,9,0	1/1:2,6:8:18:187,18,0	1/1:0,1:1:3:32,3,0	1/1:0,3:3:9:92,9,0	1/1:0,1:1:3:31,3,0	1/1:0,3:3:9:95,9,0	./.:.:.:.:.	1/1:0,1:1:3:31,3,0	1/1:0,1:1:3:32,3,0	0/0:5,0:5:15:0,15,152	0/1:2,1:3:21:21,0,52	1/1:0,4:4:12:123,12,0	0/0:5,0:5:15:0,15,150	1/1:0,4:4:12:125,12,0	1/1:0,5:5:15:157,15,0	0/0:1,0:1:3:0,3,31	0/0:2,0:2:6:0,6,61	./.:.:.:.:.	1/1:0,5:5:9:121,9,0	1/1:0,4:4:6:89,6,0	0/0:1,0:1:3:0,3,30	./.:.:.:.:.	1/1:0,1:1:3:32,3,0	1/1:0,5:5:12:136,12,0	1/1:0,2:2:3:45,3,0	0/0:30,0:30:90:0,90,961
chr2	30417121	.	G	T	25473.3	.	AC=233;AF=0.917;AN=254;BaseQRankSum=1.302;DP=927;Dels=0.00;FS=0.000;HaplotypeScore=0.0974;InbreedingCoeff=0.5262;MLEAC=237;MLEAF=0.933;MQ=59.65;MQ0=2;MQRankSum=-0.357;QD=30.15;ReadPosRankSum=-2.439	GT:AD:DP:GQ:PL	1/1:0,63:63:99:2047,189,0	1/1:0,27:27:78:838,78,0	1/1:0,24:24:72:762,72,0	1/1:0,34:34:99:1058,102,0	1/1:0,19:19:54:583,54,0	1/1:0,16:16:45:477,45,0	1/1:0,17:17:51:514,51,0	1/1:0,2:2:6:62,6,0	./.:.:.:.:.	1/1:0,15:15:45:453,45,0	1/1:0,2:2:6:63,6,0	1/1:0,19:19:57:594,57,0	1/1:0,11:12:33:353,33,0	1/1:0,1:1:3:31,3,0	1/1:0,14:14:39:419,39,0	1/1:1,15:16:23:426,23,0	1/1:0,13:13:39:401,39,0	1/1:0,4:4:12:123,12,0	1/1:0,4:4:12:122,12,0	1/1:0,2:2:6:60,6,0	./.:.:.:.:.	1/1:0,14:14:39:421,39,0	1/1:0,13:13:39:406,39,0	1/1:0,20:20:57:612,57,0	1/1:0,1:1:3:33,3,0	1/1:0,10:10:30:304,30,0	1/1:0,21:21:63:663,63,0	1/1:0,2:2:6:68,6,0	1/1:0,1:1:3:31,3,0	1/1:0,22:22:63:672,63,0	1/1:0,3:3:9:89,9,0	1/1:0,3:3:9:100,9,0	1/1:0,11:11:30:336,30,0	./.:.:.:.:.	1/1:0,19:19:54:583,54,0	1/1:0,2:2:6:66,6,0	1/1:0,16:16:42:478,42,0	1/1:0,7:7:21:221,21,0	1/1:0,20:20:51:562,51,0	1/1:0,2:2:6:65,6,0	1/1:0,2:2:6:61,6,0	1/1:0,20:20:48:556,48,0	1/1:0,11:11:33:347,33,0	1/1:0,15:15:45:482,45,0	0/0:15,0:16:45:0,45,477	1/1:0,15:15:39:444,39,0	1/1:0,9:9:27:286,27,0	0/0:2,0:2:6:0,6,68	1/1:0,2:2:6:65,6,0	1/1:0,1:1:3:32,3,0	1/1:0,4:4:12:121,12,0	0/0:3,0:3:6:0,6,77	1/1:0,8:8:24:251,24,0	1/1:0,3:3:9:98,9,0	1/1:0,5:5:15:157,15,0	1/1:0,1:1:3:32,3,0	1/1:0,4:4:12:128,12,0	1/1:0,1:1:3:32,3,0	1/1:0,1:1:3:32,3,0	1/1:0,5:5:15:162,15,0	1/1:0,2:2:6:65,6,0	1/1:0,5:5:15:153,15,0	1/1:0,10:10:30:302,30,0	1/1:0,5:5:15:158,15,0	1/1:0,4:4:12:120,12,0	1/1:0,4:4:12:128,12,0	1/1:0,1:1:3:32,3,0	1/1:0,8:8:24:246,24,0	1/1:0,5:5:15:159,15,0	./.:.:.:.:.	1/1:0,3:3:9:92,9,0	1/1:0,3:3:9:97,9,0	1/1:0,4:4:12:130,12,0	1/1:0,7:7:21:221,21,0	1/1:0,5:5:12:135,12,0	0/0:5,0:5:12:0,12,136	1/1:0,6:6:15:173,15,0	1/1:0,3:3:9:97,9,0	1/1:0,2:2:6:63,6,0	1/1:0,3:3:9:93,9,0	1/1:0,2:2:6:64,6,0	1/1:0,1:1:3:32,3,0	1/1:0,5:5:15:166,15,0	1/1:0,4:4:12:115,12,0	1/1:0,5:5:15:160,15,0	./.:.:.:.:.	1/1:0,5:5:15:161,15,0	1/1:0,6:6:18:181,18,0	1/1:0,3:3:6:61,6,0	./.:.:.:.:.	1/1:0,3:3:9:96,9,0	1/1:0,3:3:9:95,9,0	1/1:0,4:4:12:123,12,0	./.:.:.:.:.	1/1:0,4:4:12:126,12,0	1/1:0,2:2:6:63,6,0	1/1:0,3:3:9:88,9,0	1/1:0,2:2:6:66,6,0	1/1:0,2:2:6:61,6,0	1/1:0,4:4:12:122,12,0	1/1:0,4:4:12:124,12,0	1/1:0,3:3:9:97,9,0	1/1:0,4:4:12:126,12,0	./.:.:.:.:.	1/1:0,3:3:9:96,9,0	1/1:0,6:6:18:190,18,0	1/1:0,6:6:18:191,18,0	1/1:0,5:5:15:153,15,0	1/1:0,2:2:6:59,6,0	1/1:0,6:6:18:183,18,0	1/1:0,8:8:24:245,24,0	1/1:0,2:2:6:61,6,0	1/1:0,2:2:6:65,6,0	1/1:0,3:3:9:93,9,0	1/1:0,3:3:9:100,9,0	1/1:0,4:4:12:128,12,0	1/1:0,3:3:9:93,9,0	1/1:0,2:2:6:59,6,0	1/1:0,4:4:9:92,9,0	1/1:0,3:3:9:96,9,0	0/0:3,0:3:9:0,9,94	0/1:2,3:5:50:77,0,50	1/1:0,4:4:12:126,12,0	0/0:3,0:3:9:0,9,95	1/1:0,2:2:6:61,6,0	1/1:0,5:5:12:137,12,0	0/0:7,0:7:21:0,21,219	0/0:5,0:5:15:0,15,165	1/1:0,4:4:12:121,12,0	1/1:0,6:6:12:138,12,0	./.:.:.:.:.	0/0:4,0:5:9:0,9,109	1/1:1,4:5:6:89,6,0	1/1:0,2:2:3:45,3,0	1/1:0,3:3:6:73,6,0	./.:.:.:.:.	0/0:32,0:32:96:0,96,1040
chr2	30417815	.	A	G	24260.6	.	AC=239;AF=0.919;AN=260;BaseQRankSum=-3.114;DP=848;Dels=0.00;FS=11.629;HaplotypeScore=0.0338;InbreedingCoeff=0.4985;MLEAC=244;MLEAF=0.938;MQ=59.35;MQ0=1;MQRankSum=0.537;QD=30.91;ReadPosRankSum=-0.935	GT:AD:DP:GQ:PL	1/1:0,50:50:99:1652,150,0	1/1:0,18:18:54:590,54,0	1/1:0,12:12:30:346,30,0	1/1:0,33:33:84:975,84,0	1/1:0,11:11:27:317,27,0	1/1:0,2:2:6:63,6,0	1/1:0,13:13:39:414,39,0	1/1:0,2:2:6:61,6,0	1/1:0,3:3:9:97,9,0	1/1:0,12:12:36:394,36,0	1/1:0,1:1:3:33,3,0	1/1:0,10:10:30:336,30,0	1/1:0,16:16:48:526,48,0	./.:.:.:.:.	1/1:0,17:17:45:512,45,0	1/1:0,12:12:36:390,36,0	1/1:0,18:18:51:572,51,0	1/1:0,2:2:6:65,6,0	1/1:0,6:6:18:197,18,0	1/1:0,2:2:6:63,6,0	1/1:0,2:2:6:65,6,0	1/1:0,5:5:15:162,15,0	1/1:0,7:7:18:196,18,0	1/1:0,17:17:48:540,48,0	1/1:0,3:3:9:97,9,0	1/1:0,10:10:30:329,30,0	1/1:0,10:11:30:337,30,0	./.:.:.:.:.	1/1:0,4:4:12:124,12,0	1/1:0,15:15:45:485,45,0	1/1:0,3:3:9:97,9,0	1/1:0,5:5:15:160,15,0	1/1:0,7:7:21:228,21,0	./.:.:.:.:.	1/1:0,10:10:27:309,27,0	1/1:0,3:3:9:95,9,0	1/1:0,13:13:39:431,39,0	1/1:0,3:3:6:78,6,0	1/1:0,11:11:33:352,33,0	1/1:0,2:2:6:67,6,0	1/1:0,2:2:6:67,6,0	1/1:0,10:10:30:320,30,0	1/1:0,18:18:51:549,51,0	1/1:0,10:10:27:298,27,0	0/0:12,0:12:36:0,36,371	1/1:0,13:13:36:415,36,0	1/1:0,17:17:51:538,51,0	0/1:4,1:5:14:14,0,118	1/1:0,1:1:3:32,3,0	1/1:0,8:8:24:254,24,0	1/1:0,2:2:6:66,6,0	0/0:2,0:2:6:0,6,66	1/1:0,3:3:9:100,9,0	1/1:0,5:5:15:164,15,0	1/1:0,5:5:15:156,15,0	1/1:0,1:1:3:32,3,0	1/1:0,4:4:12:130,12,0	1/1:0,7:7:18:207,18,0	1/1:0,4:4:12:132,12,0	1/1:0,3:3:6:79,6,0	1/1:0,3:3:9:97,9,0	1/1:0,5:5:15:164,15,0	1/1:0,7:7:21:229,21,0	1/1:0,3:3:9:95,9,0	1/1:0,8:8:24:265,24,0	1/1:0,5:5:15:167,15,0	1/1:0,5:5:15:162,15,0	1/1:0,2:2:6:65,6,0	1/1:0,2:2:6:62,6,0	1/1:0,1:1:3:31,3,0	./.:.:.:.:.	1/1:0,8:8:24:263,24,0	1/1:0,2:2:6:65,6,0	1/1:0,2:2:6:67,6,0	1/1:0,9:9:24:270,24,0	0/0:3,0:3:9:0,9,97	1/1:0,4:4:12:128,12,0	1/1:0,4:4:12:129,12,0	1/1:0,4:4:12:131,12,0	1/1:0,7:7:21:228,21,0	1/1:0,2:2:6:67,6,0	1/1:0,1:1:3:32,3,0	1/1:0,5:5:15:163,15,0	1/1:0,8:8:24:260,24,0	1/1:0,8:8:24:262,24,0	1/1:0,3:3:9:87,9,0	1/1:0,6:6:18:185,18,0	1/1:0,6:6:18:183,18,0	1/1:0,6:6:12:153,12,0	1/1:0,10:10:30:320,30,0	1/1:0,6:6:18:192,18,0	1/1:0,3:3:9:95,9,0	1/1:0,1:1:3:32,3,0	1/1:0,1:1:3:33,3,0	1/1:0,3:3:9:103,9,0	1/1:0,1:1:3:30,3,0	1/1:0,6:6:18:191,18,0	1/1:0,2:2:6:62,6,0	1/1:0,2:2:6:65,6,0	1/1:0,7:7:21:220,21,0	1/1:0,6:6:18:189,18,0	./.:.:.:.:.	./.:.:.:.:.	1/1:0,6:6:18:195,18,0	1/1:0,2:2:6:68,6,0	1/1:0,4:4:12:126,12,0	1/1:0,9:9:27:290,27,0	1/1:0,5:5:12:140,12,0	1/1:0,2:2:6:65,6,0	1/1:0,3:3:9:90,9,0	1/1:0,3:3:9:97,9,0	1/1:0,2:2:6:67,6,0	1/1:0,12:12:36:394,36,0	1/1:0,6:6:18:189,18,0	1/1:0,6:6:18:197,18,0	1/1:0,7:7:21:232,21,0	1/1:0,6:6:15:175,15,0	1/1:0,4:4:12:128,12,0	1/1:0,7:7:21:226,21,0	1/1:0,4:4:12:126,12,0	0/0:1,0:1:3:0,3,32	0/0:1,0:1:3:0,3,32	1/1:0,3:3:9:97,9,0	0/0:5,0:5:15:0,15,158	1/1:0,4:4:12:126,12,0	1/1:0,6:6:12:137,12,0	0/0:3,0:3:9:0,9,97	0/0:2,0:2:6:0,6,63	1/1:0,2:2:6:65,6,0	./.:.:.:.:.	1/1:0,2:2:3:45,3,0	0/0:2,0:2:3:0,3,45	1/1:0,6:6:9:134,9,0	1/1:0,3:3:6:72,6,0	1/1:0,6:6:9:134,9,0	1/1:0,2:2:3:45,3,0	0/0:32,0:32:93:0,93,1028
chr2	30418285	.	A	T	22685.7	.	AC=240;AF=0.930;AN=258;BaseQRankSum=-4.965;DP=841;Dels=0.00;FS=2.699;HaplotypeScore=0.2899;InbreedingCoeff=0.4279;MLEAC=242;MLEAF=0.938;MQ=59.52;MQ0=0;MQRankSum=0.232;QD=29.58;ReadPosRankSum=-0.293	GT:AD:DP:GQ:PL	1/1:0,50:50:99:1578,150,0	1/1:0,23:23:69:704,69,0	1/1:0,15:15:42:447,42,0	1/1:0,38:38:99:1150,111,0	1/1:0,17:17:42:469,42,0	1/1:0,14:14:39:420,39,0	1/1:0,12:12:36:355,36,0	./.:.:.:.:.	0/1:1,1:2:24:24,0,26	1/1:0,13:13:39:399,39,0	1/1:0,1:1:3:32,3,0	1/1:0,6:6:18:178,18,0	1/1:0,10:10:30:310,30,0	1/1:0,1:1:3:31,3,0	1/1:0,16:18:45:477,45,0	1/1:0,13:13:39:397,39,0	1/1:0,16:16:45:484,45,0	1/1:0,3:3:9:97,9,0	1/1:0,5:5:15:162,15,0	1/1:0,2:2:6:60,6,0	1/1:0,3:3:9:100,9,0	1/1:0,14:14:42:407,42,0	1/1:0,11:11:33:336,33,0	1/1:0,15:15:45:442,45,0	1/1:0,1:1:3:31,3,0	1/1:0,13:13:39:401,39,0	1/1:0,8:8:24:238,24,0	1/1:0,4:4:12:129,12,0	./.:.:.:.:.	1/1:0,19:19:48:528,48,0	1/1:0,1:1:3:32,3,0	1/1:0,4:4:12:131,12,0	1/1:0,11:11:33:337,33,0	1/1:0,4:4:12:124,12,0	1/1:0,17:17:48:488,48,0	1/1:0,2:2:6:62,6,0	1/1:0,10:10:30:303,30,0	1/1:0,9:9:27:269,27,0	1/1:0,9:9:27:278,27,0	1/1:0,1:1:3:31,3,0	1/1:0,2:2:6:63,6,0	1/1:0,5:5:12:139,12,0	1/1:0,17:17:51:526,51,0	1/1:0,18:18:54:551,54,0	0/0:16,0:16:45:0,45,474	1/1:0,11:11:30:321,30,0	1/1:0,11:11:30:327,30,0	0/1:1,1:2:25:25,0,26	1/1:0,4:4:9:106,9,0	1/1:0,3:3:9:93,9,0	1/1:0,4:4:12:120,12,0	1/1:0,3:3:9:91,9,0	1/1:0,6:6:18:180,18,0	1/1:0,4:4:12:118,12,0	1/1:0,2:2:6:62,6,0	1/1:0,3:3:9:92,9,0	1/1:0,7:7:21:210,21,0	1/1:0,2:2:6:58,6,0	1/1:0,3:3:9:89,9,0	1/1:0,4:4:9:93,9,0	1/1:0,3:3:9:89,9,0	1/1:0,3:3:9:96,9,0	1/1:0,5:5:15:149,15,0	1/1:0,2:2:6:63,6,0	1/1:0,8:8:24:249,24,0	1/1:0,3:3:9:95,9,0	1/1:0,5:5:15:153,15,0	1/1:0,3:3:9:91,9,0	./.:.:.:.:.	1/1:0,2:2:6:59,6,0	1/1:0,2:2:6:63,6,0	1/1:0,2:2:6:63,6,0	1/1:0,1:1:3:30,3,0	1/1:0,4:4:12:118,12,0	1/1:0,4:4:12:120,12,0	0/0:3,0:3:9:0,9,92	1/1:0,5:5:15:160,15,0	./.:.:.:.:.	./.:.:.:.:.	1/1:0,3:3:9:97,9,0	1/1:0,2:2:6:59,6,0	1/1:0,2:2:6:61,6,0	1/1:0,2:2:6:60,6,0	1/1:0,4:4:12:123,12,0	1/1:0,5:5:15:150,15,0	1/1:0,3:3:9:97,9,0	1/1:0,1:1:3:32,3,0	1/1:0,1:1:3:33,3,0	1/1:0,5:5:15:157,15,0	1/1:0,3:3:9:95,9,0	1/1:0,5:5:15:155,15,0	1/1:0,2:2:6:62,6,0	1/1:0,2:2:6:61,6,0	1/1:0,3:3:9:93,9,0	./.:.:.:.:.	1/1:0,2:2:6:63,6,0	1/1:0,5:5:15:139,15,0	1/1:0,2:2:6:61,6,0	1/1:0,1:1:3:30,3,0	1/1:0,2:2:6:60,6,0	1/1:0,2:2:6:59,6,0	./.:.:.:.:.	1/1:0,1:1:3:30,3,0	1/1:0,4:4:12:120,12,0	1/1:0,1:1:3:32,3,0	1/1:0,10:10:30:316,30,0	1/1:0,9:9:27:291,27,0	1/1:0,6:6:18:180,18,0	1/1:0,4:4:12:130,12,0	1/1:0,3:3:9:93,9,0	1/1:0,7:7:21:218,21,0	1/1:0,4:4:12:134,12,0	1/1:0,9:9:27:272,27,0	1/1:0,5:5:15:152,15,0	1/1:0,10:10:27:287,27,0	1/1:0,3:3:9:95,9,0	1/1:0,2:2:6:65,6,0	1/1:0,3:3:9:94,9,0	1/1:0,3:3:9:93,9,0	1/1:0,3:3:9:87,9,0	0/0:9,0:9:27:0,27,280	1/1:0,4:4:12:122,12,0	1/1:0,2:2:6:60,6,0	0/0:5,0:5:12:0,12,135	1/1:0,2:2:6:60,6,0	1/1:0,5:5:15:151,15,0	0/0:1,0:1:3:0,3,29	0/0:3,0:3:9:0,9,89	1/1:0,5:5:15:151,15,0	1/1:0,4:4:6:89,6,0	./.:.:.:.:.	0/0:6,0:6:9:0,9,134	1/1:0,4:4:6:89,6,0	1/1:0,13:13:27:332,27,0	1/1:0,4:4:6:74,6,0	1/1:0,2:2:6:62,6,0	0/0:31,0:31:93:0,93,1033
chr2	30420148	.	C	G	7434.4	.	AC=77;AF=0.298;AN=258;BaseQRankSum=0.561;DP=962;Dels=0.00;FS=13.750;HaplotypeScore=0.1045;InbreedingCoeff=0.7317;MLEAC=77;MLEAF=0.298;MQ=59.87;MQ0=0;MQRankSum=-0.733;QD=27.64;ReadPosRankSum=-1.144	GT:AD:DP:GQ:PL	0/0:62,0:62:99:0,186,2015	0/0:17,0:17:51:0,51,540	0/0:16,0:16:45:0,45,482	0/0:47,0:47:99:0,141,1483	1/1:0,14:14:42:445,42,0	0/0:19,0:19:48:0,48,541	0/0:14,0:14:42:0,42,435	1/1:0,6:6:18:193,18,0	0/1:2,2:4:51:55,0,51	1/1:0,12:12:36:379,36,0	1/1:0,6:6:18:192,18,0	0/0:10,0:10:30:0,30,318	1/1:0,9:9:27:283,27,0	./.:.:.:.:.	0/0:14,0:14:39:0,39,420	1/1:0,14:14:39:429,39,0	1/1:0,12:12:33:368,33,0	0/0:2,0:2:6:0,6,63	0/0:4,0:4:12:0,12,128	0/0:7,0:7:21:0,21,209	0/0:2,0:2:6:0,6,65	0/0:20,0:20:60:0,60,613	0/0:25,0:25:72:0,72,769	0/0:16,0:16:48:0,48,503	0/0:1,0:1:3:0,3,32	0/0:21,0:21:60:0,60,651	0/0:11,0:11:33:0,33,352	1/1:0,5:5:15:161,15,0	1/1:0,4:4:9:100,9,0	1/1:0,33:33:96:1025,96,0	1/1:0,3:3:9:103,9,0	0/1:1,2:3:23:51,0,23	0/0:31,0:31:93:0,93,956	1/1:0,2:2:6:65,6,0	0/0:18,0:18:54:0,54,580	0/0:6,0:6:18:0,18,201	0/0:22,0:22:63:0,63,684	0/0:8,0:8:24:0,24,251	1/1:0,17:17:51:533,51,0	0/0:2,0:2:6:0,6,69	1/1:0,3:3:9:95,9,0	1/1:0,11:11:33:350,33,0	0/0:8,0:8:24:0,24,250	0/0:9,0:9:27:0,27,284	0/0:20,0:20:60:0,60,631	0/1:7,8:15:99:205,0,159	0/0:5,0:5:12:0,12,137	0/0:6,0:6:18:0,18,187	./.:.:.:.:.	0/0:6,0:6:18:0,18,187	0/0:3,0:3:9:0,9,97	0/0:4,0:4:12:0,12,127	1/1:0,3:3:9:97,9,0	0/0:3,0:3:9:0,9,96	0/0:1,0:1:3:0,3,32	1/1:0,5:5:15:155,15,0	0/0:5,0:5:15:0,15,154	0/0:5,0:5:15:0,15,154	1/1:0,3:3:6:76,6,0	0/0:3,0:3:9:0,9,95	1/1:0,2:2:6:63,6,0	1/1:0,4:4:12:122,12,0	1/1:0,7:7:21:226,21,0	0/0:3,0:3:9:0,9,95	0/0:5,0:5:15:0,15,161	0/0:6,0:6:18:0,18,187	0/0:5,0:5:15:0,15,160	1/1:0,4:4:12:132,12,0	1/1:0,4:4:12:126,12,0	0/0:1,0:1:3:0,3,32	0/0:3,0:3:9:0,9,94	0/0:1,0:1:3:0,3,32	0/0:1,0:1:3:0,3,31	0/0:6,0:6:15:0,15,164	0/0:4,0:4:12:0,12,120	0/0:3,0:3:9:0,9,97	0/0:4,0:4:12:0,12,124	0/0:1,0:1:3:0,3,31	0/0:2,0:2:6:0,6,61	0/0:3,0:3:9:0,9,92	0/0:1,0:1:3:0,3,31	0/0:1,0:1:3:0,3,33	0/0:1,0:1:3:0,3,32	0/0:6,0:6:18:0,18,185	0/0:1,0:1:3:0,3,32	0/0:6,0:6:18:0,18,191	1/1:0,3:3:9:93,9,0	1/1:0,7:7:21:219,21,0	1/1:0,3:3:9:92,9,0	1/1:0,2:2:6:65,6,0	1/1:0,7:7:21:217,21,0	0/0:1,0:1:3:0,3,32	1/1:0,8:8:21:228,21,0	1/1:0,4:4:12:124,12,0	1/1:0,2:2:6:63,6,0	0/0:2,0:2:6:0,6,65	0/0:6,0:6:18:0,18,195	0/0:2,0:2:6:0,6,66	0/0:3,0:3:9:0,9,92	./.:.:.:.:.	1/1:0,6:6:18:191,18,0	1/1:0,1:1:3:33,3,0	1/1:0,4:4:12:126,12,0	0/0:3,0:3:9:0,9,95	0/0:2,0:2:6:0,6,64	0/0:3,0:3:9:0,9,93	0/0:2,0:2:6:0,6,65	0/0:8,0:8:24:0,24,248	./.:.:.:.:.	0/0:7,0:7:15:0,15,182	0/0:6,0:6:12:0,12,152	./.:.:.:.:.	0/0:6,0:6:18:0,18,186	1/1:0,2:2:6:64,6,0	1/1:0,10:10:30:325,30,0	1/1:0,5:5:15:160,15,0	0/0:2,0:2:6:0,6,63	0/0:4,0:4:12:0,12,126	0/0:1,0:1:3:0,3,32	0/0:6,0:6:18:0,18,185	0/0:5,0:5:15:0,15,143	0/0:3,0:3:9:0,9,93	0/0:6,0:6:18:0,18,192	0/0:6,0:6:18:0,18,187	0/0:4,0:4:9:0,9,110	0/0:1,0:1:3:0,3,32	0/0:4,0:4:12:0,12,126	0/0:1,0:1:3:0,3,32	./.:.:.:.:.	0/0:6,0:6:12:0,12,153	0/0:2,0:2:3:0,3,45	0/0:11,0:11:18:0,18,256	0/0:5,0:5:12:0,12,138	0/0:2,0:2:3:0,3,45	./.:.:.:.:.	./.:.:.:.:.	0/0:36,0:36:99:0,108,1204
chr2	30420598	.	G	T	2096.96	.	AC=31;AF=0.118;AN=262;BaseQRankSum=-1.464;DP=839;Dels=0.00;FS=3.231;HaplotypeScore=0.0989;InbreedingCoeff=0.5517;MLEAC=25;MLEAF=0.095;MQ=59.77;MQ0=1;MQRankSum=0.719;QD=26.21;ReadPosRankSum=-0.870	GT:AD:DP:GQ:PL	0/0:48,0:48:99:0,144,1514	0/0:13,0:13:39:0,39,414	1/1:0,21:21:63:660,63,0	0/0:44,0:44:99:0,132,1369	0/0:12,0:12:36:0,36,374	0/0:14,0:14:42:0,42,434	0/0:10,0:10:30:0,30,309	0/0:4,0:4:12:0,12,118	0/0:2,0:2:6:0,6,67	0/0:16,0:16:48:0,48,500	0/0:4,0:4:12:0,12,126	0/0:10,0:10:30:0,30,303	0/0:18,0:18:54:0,54,574	0/0:1,0:1:3:0,3,32	0/0:19,0:19:57:0,57,590	0/0:6,0:6:18:0,18,189	0/0:14,0:14:42:0,42,433	0/0:3,0:3:9:0,9,97	0/0:7,0:7:21:0,21,219	1/1:0,1:1:3:31,3,0	0/0:3,0:3:9:0,9,95	0/0:11,0:11:30:0,30,324	0/0:19,0:19:51:0,51,560	0/0:17,0:17:51:0,51,536	0/0:4,0:4:12:0,12,132	1/1:0,14:14:42:432,42,0	0/0:10,0:10:30:0,30,312	0/0:2,0:2:6:0,6,63	0/0:3,0:3:9:0,9,96	0/0:14,0:14:42:0,42,437	./.:.:.:.:.	0/0:2,0:2:6:0,6,65	0/0:13,0:13:36:0,36,392	0/0:3,0:3:9:0,9,96	0/0:20,0:20:60:0,60,612	0/0:5,0:5:15:0,15,169	0/0:19,0:19:57:0,57,602	0/0:9,0:9:27:0,27,275	0/0:5,0:5:15:0,15,159	0/0:1,0:1:3:0,3,35	0/0:1,0:1:3:0,3,34	0/0:13,0:13:36:0,36,398	0/0:19,0:19:54:0,54,580	0/0:15,0:15:45:0,45,469	0/0:14,0:14:39:0,39,430	0/0:12,0:12:36:0,36,379	1/1:0,10:10:30:310,30,0	0/0:7,0:7:21:0,21,223	0/0:1,0:1:3:0,3,31	0/0:3,0:3:9:0,9,94	0/0:1,0:1:3:0,3,29	0/0:2,0:2:6:0,6,61	0/0:4,0:4:12:0,12,126	0/0:3,0:3:9:0,9,85	0/0:5,0:5:15:0,15,155	0/0:5,0:5:15:0,15,155	0/0:5,0:5:15:0,15,155	0/0:3,0:3:9:0,9,95	0/0:4,0:4:12:0,12,121	0/0:7,0:7:18:0,18,195	0/0:5,0:5:15:0,15,161	0/0:4,0:4:12:0,12,126	0/0:5,0:5:15:0,15,158	0/0:6,0:6:18:0,18,184	0/0:2,0:2:6:0,6,61	0/0:2,0:2:6:0,6,61	0/0:5,0:6:15:0,15,153	0/0:5,0:5:15:0,15,153	0/0:2,0:2:6:0,6,63	0/0:2,0:2:6:0,6,62	0/0:4,0:4:12:0,12,128	0/0:2,0:2:6:0,6,63	1/1:0,1:1:3:32,3,0	0/1:2,2:4:49:49,0,51	0/0:4,0:4:12:0,12,126	0/0:1,0:1:3:0,3,31	0/0:3,0:3:9:0,9,94	1/1:0,5:5:15:160,15,0	0/0:1,0:1:3:0,3,30	0/0:1,0:1:3:0,3,32	0/0:3,0:3:6:0,6,72	0/0:1,0:1:3:0,3,34	0/0:3,0:3:9:0,9,98	0/0:3,0:3:9:0,9,94	1/1:0,3:3:9:99,9,0	0/0:1,0:1:3:0,3,29	0/0:4,0:4:12:0,12,134	0/0:2,0:2:6:0,6,65	0/0:6,0:6:18:0,18,186	0/0:3,0:3:9:0,9,97	0/0:6,0:6:18:0,18,183	0/0:2,0:2:6:0,6,66	0/0:4,0:4:12:0,12,122	0/0:2,0:2:6:0,6,61	0/0:1,0:1:3:0,3,31	0/0:1,0:1:3:0,3,32	0/0:3,0:3:9:0,9,97	0/0:4,0:4:12:0,12,126	0/0:2,0:2:6:0,6,61	./.:.:.:.:.	0/0:7,0:7:21:0,21,230	0/0:3,0:3:9:0,9,92	0/0:2,0:2:6:0,6,60	1/1:0,2:2:6:67,6,0	./.:.:.:.:.	1/1:0,3:3:9:94,9,0	0/0:4,0:4:12:0,12,122	0/0:5,0:5:15:0,15,157	0/0:2,0:2:6:0,6,63	0/0:1,0:1:3:0,3,30	0/0:5,0:5:15:0,15,162	0/0:2,0:2:6:0,6,63	0/0:5,0:5:15:0,15,153	0/0:1,0:1:3:0,3,32	./.:.:.:.:.	0/0:6,0:6:18:0,18,193	0/0:3,0:3:9:0,9,89	0/0:6,0:6:15:0,15,173	1/1:0,2:2:6:59,6,0	1/1:0,5:5:15:160,15,0	0/0:2,0:2:6:0,6,67	0/0:4,0:4:12:0,12,130	1/1:0,3:3:9:92,9,0	./.:.:.:.:.	1/1:0,3:3:9:93,9,0	1/1:0,2:2:6:59,6,0	0/0:4,0:4:12:0,12,129	0/0:2,0:2:6:0,6,63	1/1:0,1:1:3:31,3,0	./.:.:.:.:.	0/0:3,0:3:6:0,6,75	0/0:1,0:1:3:0,3,32	0/0:11,0:11:18:0,18,236	0/0:2,0:2:6:0,6,65	0/0:2,0:2:3:0,3,45	0/0:9,0:9:15:0,15,197	0/0:32,0:32:96:0,96,1086
chr2	30421130	.	G	A	5622.5	.	AC=77;AF=0.310;AN=248;BaseQRankSum=-3.669;DP=774;Dels=0.00;FS=1.656;HaplotypeScore=0.0519;InbreedingCoeff=0.5783;MLEAC=72;MLEAF=0.290;MQ=59.72;MQ0=0;MQRankSum=1.405;QD=23.23;ReadPosRankSum=1.820	GT:AD:DP:GQ:PL	0/0:53,0:53:99:0,159,1722	1/1:0,15:15:45:470,45,0	1/1:0,7:7:21:209,21,0	0/0:34,0:34:99:0,102,1073	0/0:7,0:7:18:0,18,201	0/0:13,0:13:39:0,39,414	0/0:13,0:13:39:0,39,415	0/0:1,0:1:3:0,3,32	./.:.:.:.:.	0/0:11,0:11:33:0,33,355	0/0:2,0:2:6:0,6,61	1/1:0,9:9:27:284,27,0	0/0:4,0:4:12:0,12,123	0/1:3,1:4:19:19,0,84	1/1:0,23:23:66:700,66,0	0/0:20,0:20:60:0,60,631	0/0:13,0:13:39:0,39,409	0/1:3,1:4:18:18,0,75	1/1:0,12:12:36:377,36,0	1/1:0,10:10:30:298,30,0	1/1:0,1:1:3:31,3,0	0/0:14,0:14:42:0,42,442	0/0:5,0:5:15:0,15,163	1/1:0,13:13:39:408,39,0	0/0:1,0:1:3:0,3,32	1/1:0,11:11:33:349,33,0	0/0:8,0:8:24:0,24,252	0/0:10,0:10:30:0,30,316	0/0:6,0:6:18:0,18,199	0/0:20,0:20:60:0,60,620	0/0:6,0:6:18:0,18,189	0/1:5,2:7:47:47,0,145	0/0:19,0:19:57:0,57,606	0/0:2,0:2:6:0,6,67	0/0:9,0:9:27:0,27,284	0/0:8,0:8:24:0,24,251	1/1:0,14:14:39:407,39,0	0/0:9,0:9:27:0,27,283	0/0:11,0:11:33:0,33,347	0/0:3,0:3:9:0,9,97	0/1:5,1:6:15:15,0,140	0/0:10,0:10:30:0,30,321	0/0:14,0:14:42:0,42,445	0/0:9,0:9:27:0,27,272	0/0:13,0:13:39:0,39,416	0/1:2,4:6:45:108,0,45	1/1:0,10:10:27:294,27,0	0/0:3,0:3:9:0,9,97	0/0:4,0:4:12:0,12,126	0/0:4,0:4:12:0,12,129	0/0:2,0:2:6:0,6,64	1/1:0,2:2:6:62,6,0	0/0:5,0:5:15:0,15,159	0/0:1,0:1:3:0,3,32	0/0:2,0:2:6:0,6,65	0/0:4,0:4:12:0,12,126	0/0:7,0:7:21:0,21,228	0/0:3,0:3:9:0,9,97	0/0:4,0:4:12:0,12,126	0/1:2,4:6:47:108,0,47	0/0:5,0:5:15:0,15,161	0/0:2,0:2:6:0,6,65	0/0:4,0:4:12:0,12,117	0/0:5,0:5:15:0,15,164	0/0:6,0:6:18:0,18,185	1/1:0,5:5:15:156,15,0	./.:.:.:.:.	0/0:1,0:1:3:0,3,32	0/0:2,0:2:6:0,6,61	1/1:0,2:2:6:63,6,0	./.:.:.:.:.	1/1:0,1:1:3:32,3,0	./.:.:.:.:.	0/1:6,4:10:79:79,0,136	0/0:2,0:2:6:0,6,61	0/0:2,0:2:6:0,6,65	0/0:1,0:1:3:0,3,32	1/1:0,1:1:3:30,3,0	./.:.:.:.:.	1/1:0,6:6:15:175,15,0	1/1:0,2:2:3:45,3,0	./.:.:.:.:.	0/0:2,0:2:6:0,6,64	1/1:0,2:2:6:63,6,0	1/1:0,1:1:3:33,3,0	0/0:5,0:5:15:0,15,160	0/0:1,0:1:3:0,3,32	0/0:5,0:5:15:0,15,163	0/0:3,0:3:9:0,9,94	0/0:9,0:9:27:0,27,278	./.:.:.:.:.	0/0:1,0:1:3:0,3,32	0/0:1,0:1:3:0,3,32	0/0:1,0:1:3:0,3,32	0/0:3,0:3:9:0,9,97	0/0:3,0:3:9:0,9,89	0/1:2,4:6:35:100,0,35	./.:.:.:.:.	1/1:0,2:2:6:63,6,0	1/1:0,2:2:6:62,6,0	0/0:12,0:12:36:0,36,365	0/0:1,0:1:3:0,3,31	0/0:1,0:1:3:0,3,32	1/1:0,2:2:6:66,6,0	1/1:0,1:1:3:33,3,0	./.:.:.:.:.	1/1:0,6:6:18:192,18,0	0/0:3,0:3:9:0,9,97	0/0:6,0:6:18:0,18,189	0/0:2,0:2:6:0,6,59	0/0:2,0:2:6:0,6,62	0/0:6,0:6:18:0,18,195	0/0:3,0:3:9:0,9,97	0/0:3,0:3:9:0,9,99	0/0:4,0:4:12:0,12,134	0/0:1,0:1:3:0,3,32	0/0:1,0:1:3:0,3,32	1/1:0,1:1:3:31,3,0	1/1:0,1:1:3:31,3,0	./.:.:.:.:.	0/0:2,0:2:6:0,6,67	0/0:3,0:3:9:0,9,96	1/1:0,3:3:9:93,9,0	0/1:5,1:6:14:14,0,139	1/1:0,2:2:6:62,6,0	1/1:0,4:4:12:128,12,0	0/0:5,0:5:15:0,15,156	0/0:1,0:1:3:0,3,32	1/1:0,3:3:9:98,9,0	1/1:0,4:4:6:89,6,0	./.:.:.:.:.	0/0:2,0:2:6:0,6,62	1/1:0,3:3:6:74,6,0	./.:.:.:.:.	./.:.:.:.:.	1/1:0,6:6:9:134,9,0	0/0:23,0:23:66:0,66,759
chr2	30421487	.	A	G	3564.17	.	AC=46;AF=0.176;AN=262;BaseQRankSum=-1.156;DP=950;Dels=0.00;FS=0.726;HaplotypeScore=0.0417;InbreedingCoeff=0.6993;MLEAC=40;MLEAF=0.153;MQ=59.77;MQ0=0;MQRankSum=0.091;QD=25.28;ReadPosRankSum=-0.187	GT:AD:DP:GQ:PL	0/0:53,0:53:99:0,159,1702	0/0:19,0:19:57:0,57,594	0/0:13,0:13:39:0,39,402	0/0:45,0:45:99:0,135,1399	0/0:14,0:14:42:0,42,439	0/0:12,0:12:27:0,27,315	1/1:0,13:13:36:393,36,0	0/0:1,0:1:3:0,3,31	0/0:1,0:1:3:0,3,32	0/0:12,0:12:36:0,36,364	0/0:4,0:4:12:0,12,127	0/0:20,0:20:57:0,57,609	0/0:19,0:19:57:0,57,599	./.:.:.:.:.	0/0:19,0:19:57:0,57,592	0/0:6,0:6:18:0,18,182	0/0:22,0:22:66:0,66,690	0/0:3,0:3:9:0,9,97	1/1:0,3:3:9:88,9,0	0/0:4,0:4:12:0,12,118	0/0:8,0:8:24:0,24,260	0/0:15,0:15:42:0,42,453	0/0:8,0:8:24:0,24,249	0/0:19,0:19:51:0,51,570	1/1:0,1:1:3:25,3,0	0/0:10,0:10:30:0,30,308	0/0:16,0:16:42:0,42,466	0/0:1,0:1:3:0,3,32	0/0:8,0:8:24:0,24,249	0/0:15,0:15:45:0,45,470	0/0:8,0:8:24:0,24,263	0/0:3,0:3:9:0,9,97	0/0:10,0:10:30:0,30,308	0/0:2,0:2:6:0,6,63	1/1:0,23:23:69:696,69,0	0/0:5,0:5:15:0,15,162	0/0:22,0:22:66:0,66,673	0/0:7,0:7:21:0,21,222	0/0:13,0:13:39:0,39,407	0/0:2,0:2:6:0,6,67	0/0:2,0:2:6:0,6,63	0/0:15,0:15:45:0,45,466	1/1:0,21:21:57:631,57,0	0/0:20,0:20:57:0,57,603	0/0:16,0:16:39:0,39,433	0/0:11,0:11:33:0,33,339	0/0:5,0:5:12:0,12,136	0/0:6,0:6:18:0,18,184	0/0:1,0:1:3:0,3,32	0/0:6,0:6:18:0,18,187	0/0:3,0:3:9:0,9,92	0/0:4,0:4:12:0,12,126	0/0:5,0:5:15:0,15,153	1/1:0,6:6:18:184,18,0	0/0:5,0:5:15:0,15,157	0/0:5,0:5:15:0,15,153	1/1:0,3:3:9:91,9,0	1/1:0,3:3:9:97,9,0	0/0:2,0:2:6:0,6,63	0/0:6,0:6:18:0,18,185	0/0:7,0:7:21:0,21,210	0/0:3,0:3:9:0,9,92	0/0:5,0:5:15:0,15,153	0/0:6,0:6:18:0,18,186	1/1:0,6:6:18:190,18,0	0/0:3,0:3:9:0,9,97	1/1:0,2:2:6:63,6,0	./.:.:.:.:.	0/0:5,0:5:15:0,15,162	1/1:0,2:2:6:59,6,0	./.:.:.:.:.	0/0:1,0:1:3:0,3,32	0/0:4,0:4:12:0,12,126	0/1:1,2:3:27:39,0,27	1/1:0,3:3:9:94,9,0	0/0:2,0:2:6:0,6,59	./.:.:.:.:.	0/0:4,0:4:12:0,12,127	1/1:0,1:1:3:32,3,0	0/0:4,0:4:12:0,12,125	0/0:2,0:2:6:0,6,59	1/1:0,2:2:6:64,6,0	1/1:0,3:3:9:93,9,0	0/0:6,0:6:18:0,18,191	0/0:5,0:5:15:0,15,157	1/1:0,4:4:12:120,12,0	0/0:6,0:6:18:0,18,189	0/0:8,0:8:24:0,24,252	0/0:3,0:3:9:0,9,93	0/0:6,0:6:18:0,18,189	0/0:1,0:1:3:0,3,31	0/0:5,0:5:15:0,15,150	0/0:5,0:5:15:0,15,156	0/0:3,0:3:9:0,9,97	0/0:4,0:4:12:0,12,126	0/0:3,0:3:9:0,9,96	0/0:2,0:2:6:0,6,63	0/0:4,0:4:12:0,12,122	0/0:8,0:8:24:0,24,245	0/0:1,0:1:3:0,3,32	0/0:8,0:8:24:0,24,244	0/0:1,0:1:3:0,3,32	0/0:2,0:2:6:0,6,63	0/0:6,0:6:18:0,18,183	0/0:2,0:2:6:0,6,63	0/0:6,0:6:15:0,15,171	0/0:3,0:3:9:0,9,97	1/1:0,8:8:24:242,24,0	0/0:4,0:4:12:0,12,124	1/1:0,4:4:12:118,12,0	1/1:0,8:8:21:229,21,0	0/0:4,0:4:12:0,12,124	1/1:0,9:9:27:266,27,0	0/0:7,0:7:21:0,21,218	0/0:5,0:5:15:0,15,156	0/0:4,0:4:12:0,12,128	0/0:1,0:1:3:0,3,32	0/0:5,0:5:15:0,15,161	0/0:6,0:6:18:0,18,183	0/0:5,0:5:12:0,12,136	0/0:4,0:4:12:0,12,120	0/0:4,0:4:12:0,12,126	0/0:1,0:1:3:0,3,31	0/0:4,0:4:12:0,12,128	0/0:7,0:7:21:0,21,220	0/0:5,0:5:15:0,15,158	0/0:4,0:4:12:0,12,125	0/0:5,0:5:15:0,15,157	0/0:8,0:8:24:0,24,260	./.:.:.:.:.	./.:.:.:.:.	0/0:6,0:6:9:0,9,134	0/1:4,1:5:19:19,0,80	1/1:0,6:6:9:134,9,0	1/1:0,2:2:3:45,3,0	0/0:4,0:4:9:0,9,109	0/0:21,0:21:63:0,63,702
chr2	30421499	.	A	T	3657.03	.	AC=46;AF=0.178;AN=258;BaseQRankSum=-1.726;DP=959;Dels=0.00;FS=0.340;HaplotypeScore=0.0995;InbreedingCoeff=0.7171;MLEAC=40;MLEAF=0.155;MQ=59.78;MQ0=0;MQRankSum=0.605;QD=25.57;ReadPosRankSum=-1.718	GT:AD:DP:GQ:PL	0/0:55,0:55:99:0,165,1769	0/0:21,0:21:63:0,63,660	0/0:14,0:14:42:0,42,433	0/0:46,0:46:99:0,138,1407	0/0:13,0:13:39:0,39,398	0/0:12,0:12:27:0,27,322	1/1:0,17:17:42:473,42,0	./.:.:.:.:.	0/0:1,0:1:3:0,3,31	0/0:14,0:14:42:0,42,433	0/0:5,0:5:15:0,15,159	0/0:21,0:21:60:0,60,650	0/0:20,0:20:60:0,60,617	./.:.:.:.:.	0/0:20,0:20:60:0,60,631	0/0:6,0:6:18:0,18,186	0/0:21,0:21:63:0,63,664	0/0:1,0:1:3:0,3,32	1/1:0,3:3:9:90,9,0	0/0:4,0:4:12:0,12,123	0/0:7,0:7:21:0,21,227	0/0:15,0:15:42:0,42,454	0/0:8,0:8:24:0,24,245	0/0:15,0:15:36:0,36,406	1/1:0,1:1:3:35,3,0	0/0:10,0:10:30:0,30,316	0/0:14,0:14:39:0,39,417	0/1:1,1:2:26:27,0,26	0/0:8,0:8:24:0,24,257	0/0:15,0:15:45:0,45,462	0/0:9,0:9:27:0,27,287	0/0:5,0:5:15:0,15,158	0/0:10,0:10:30:0,30,316	0/0:2,0:2:6:0,6,67	1/1:0,21:21:63:625,63,0	0/0:5,0:5:15:0,15,165	0/0:23,0:23:69:0,69,720	0/0:8,0:8:24:0,24,248	0/0:13,0:13:39:0,39,404	0/0:2,0:2:6:0,6,61	0/0:3,0:3:9:0,9,97	0/0:16,0:16:48:0,48,512	1/1:0,19:19:51:555,51,0	0/0:20,0:20:57:0,57,609	0/0:17,0:17:42:0,42,469	0/0:11,0:11:33:0,33,334	0/0:5,0:5:12:0,12,137	0/0:6,0:6:18:0,18,200	0/0:1,0:1:3:0,3,31	0/0:6,0:6:18:0,18,187	0/0:4,0:4:12:0,12,123	0/0:4,0:4:12:0,12,126	0/0:4,0:4:12:0,12,125	1/1:0,6:6:18:180,18,0	0/0:6,0:6:18:0,18,178	0/0:5,0:5:15:0,15,158	1/1:0,3:3:9:93,9,0	1/1:0,3:3:9:96,9,0	0/0:2,0:2:6:0,6,63	0/0:6,0:6:18:0,18,185	0/0:7,0:7:21:0,21,218	0/0:3,0:3:9:0,9,92	0/0:5,0:5:15:0,15,153	0/0:6,0:6:18:0,18,184	1/1:0,5:5:15:155,15,0	0/0:3,0:3:9:0,9,94	1/1:0,2:2:6:62,6,0	./.:.:.:.:.	0/0:5,0:5:15:0,15,157	1/1:0,2:2:6:63,6,0	./.:.:.:.:.	./.:.:.:.:.	0/0:4,0:4:12:0,12,123	0/1:1,1:2:26:26,0,26	1/1:0,5:5:15:161,15,0	0/0:2,0:2:6:0,6,67	./.:.:.:.:.	0/0:3,0:3:9:0,9,97	1/1:0,1:1:3:29,3,0	0/0:4,0:4:12:0,12,124	0/0:2,0:2:6:0,6,65	1/1:0,2:2:6:62,6,0	1/1:0,4:4:9:93,9,0	0/0:5,0:5:15:0,15,158	0/0:5,0:5:15:0,15,157	1/1:0,5:5:15:161,15,0	0/0:5,0:5:15:0,15,153	0/0:10,0:10:30:0,30,306	0/0:3,0:3:9:0,9,92	0/0:8,0:8:24:0,24,248	0/0:1,0:1:3:0,3,31	0/0:5,0:5:15:0,15,152	0/0:5,0:5:15:0,15,155	0/0:3,0:3:9:0,9,95	0/0:4,0:4:12:0,12,125	0/0:3,0:3:9:0,9,98	0/0:2,0:2:6:0,6,65	0/0:4,0:4:12:0,12,123	0/0:8,0:8:24:0,24,252	0/0:1,0:1:3:0,3,32	0/0:8,0:8:24:0,24,248	0/0:1,0:1:3:0,3,31	0/0:2,0:2:6:0,6,63	0/0:6,0:6:18:0,18,185	0/0:2,0:2:6:0,6,63	0/0:5,0:5:12:0,12,137	0/0:3,0:3:9:0,9,99	1/1:0,9:9:27:263,27,0	0/0:3,0:3:9:0,9,94	1/1:0,5:5:15:155,15,0	1/1:0,9:9:24:253,24,0	0/0:3,0:3:9:0,9,97	1/1:0,9:9:27:272,27,0	0/0:7,0:7:21:0,21,218	0/0:5,0:5:15:0,15,150	0/0:4,0:4:12:0,12,125	0/0:1,0:1:3:0,3,32	0/0:5,0:5:15:0,15,158	0/0:6,0:6:18:0,18,177	0/0:5,0:5:12:0,12,137	0/0:4,0:4:12:0,12,124	0/0:4,0:4:12:0,12,125	0/0:2,0:2:6:0,6,63	0/0:4,0:4:12:0,12,113	0/0:7,0:7:21:0,21,221	0/0:6,0:6:18:0,18,188	0/0:4,0:4:12:0,12,125	0/0:5,0:5:15:0,15,153	0/0:8,0:8:24:0,24,256	./.:.:.:.:.	./.:.:.:.:.	0/0:6,0:6:9:0,9,134	0/0:4,0:4:6:0,6,89	1/1:0,6:6:9:134,9,0	1/1:0,2:2:3:45,3,0	0/0:4,0:4:9:0,9,107	0/0:16,0:16:48:0,48,535
chr2	30421507	.	T	C	3906.08	.	AC=47;AF=0.181;AN=260;BaseQRankSum=3.001;DP=1062;Dels=0.00;FS=1.453;HaplotypeScore=0.1120;InbreedingCoeff=0.7129;MLEAC=40;MLEAF=0.154;MQ=59.73;MQ0=1;MQRankSum=-0.821;QD=24.57;ReadPosRankSum=0.044	GT:AD:DP:GQ:PL	0/0:65,0:65:99:0,192,2019	0/0:25,0:25:75:0,75,771	0/0:19,0:19:57:0,57,574	0/0:48,0:48:99:0,144,1482	0/0:17,0:17:51:0,51,520	0/0:14,0:14:33:0,33,371	1/1:0,18:18:42:494,42,0	./.:.:.:.:.	0/0:2,0:2:6:0,6,61	0/0:16,0:16:48:0,48,495	0/0:6,0:6:18:0,18,179	0/0:23,0:23:66:0,66,696	0/0:24,0:24:72:0,72,740	./.:.:.:.:.	0/0:21,0:21:63:0,63,663	0/0:10,0:10:27:0,27,289	0/0:21,0:21:63:0,63,660	0/0:1,0:1:3:0,3,32	1/1:0,3:3:9:94,9,0	0/0:5,0:5:15:0,15,152	0/0:7,0:7:21:0,21,227	0/0:16,0:16:45:0,45,486	0/0:9,0:9:27:0,27,282	0/0:16,0:16:39:0,39,436	1/1:0,1:1:3:34,3,0	0/0:14,0:14:42:0,42,436	0/0:14,0:14:39:0,39,413	0/1:2,1:3:26:26,0,58	0/0:9,0:9:27:0,27,280	0/0:17,0:17:51:0,51,516	0/0:9,0:9:27:0,27,281	0/0:6,0:6:18:0,18,196	0/0:11,0:11:33:0,33,336	0/0:3,0:3:9:0,9,97	1/1:0,23:23:69:722,69,0	0/0:4,0:4:12:0,12,130	0/0:26,0:26:78:0,78,795	0/0:8,0:8:24:0,24,245	0/0:14,0:14:42:0,42,430	0/0:2,0:2:6:0,6,63	0/0:3,0:3:9:0,9,95	0/0:16,0:16:48:0,48,489	1/1:0,21:21:54:619,54,0	0/0:23,0:23:66:0,66,684	0/0:19,0:19:48:0,48,532	0/0:16,0:16:48:0,48,487	0/0:6,0:6:15:0,15,170	0/0:7,0:7:21:0,21,236	0/0:1,0:1:3:0,3,29	0/0:6,0:6:18:0,18,181	0/0:4,0:4:12:0,12,124	0/0:5,0:5:15:0,15,155	0/0:5,0:5:15:0,15,154	1/1:0,7:7:21:226,21,0	0/0:7,0:7:21:0,21,217	0/0:5,0:5:15:0,15,158	1/1:0,3:3:9:93,9,0	1/1:0,3:3:9:97,9,0	0/0:2,0:2:6:0,6,57	0/0:5,0:5:15:0,15,151	0/0:8,0:8:24:0,24,245	0/0:3,0:3:9:0,9,95	0/0:5,0:5:15:0,15,146	0/0:7,0:7:21:0,21,213	1/1:0,4:4:12:129,12,0	0/0:3,0:3:9:0,9,96	1/1:0,2:2:6:65,6,0	./.:.:.:.:.	0/0:6,0:6:18:0,18,185	1/1:0,2:2:6:63,6,0	./.:.:.:.:.	0/0:1,0:1:3:0,3,32	0/0:6,0:6:18:0,18,191	0/1:2,2:4:47:47,0,53	1/1:0,5:5:15:159,15,0	0/0:2,0:2:6:0,6,63	./.:.:.:.:.	0/0:4,0:4:12:0,12,122	1/1:0,1:1:3:31,3,0	0/0:4,0:4:12:0,12,124	0/0:2,0:2:6:0,6,59	1/1:0,2:2:6:67,6,0	1/1:1,4:5:9:95,9,0	0/0:5,0:5:15:0,15,160	0/0:6,0:6:18:0,18,187	1/1:0,5:5:15:163,15,0	0/0:5,0:5:15:0,15,148	0/0:10,0:10:30:0,30,313	0/0:4,0:4:12:0,12,120	0/0:9,0:9:27:0,27,281	0/0:1,0:1:3:0,3,32	0/0:7,0:7:21:0,21,213	0/0:5,0:5:15:0,15,157	0/0:3,0:3:9:0,9,92	0/0:5,0:5:15:0,15,153	0/0:3,0:3:9:0,9,96	0/0:3,0:3:9:0,9,102	0/0:4,0:4:12:0,12,123	0/0:7,0:7:21:0,21,215	0/0:2,0:2:6:0,6,59	0/0:9,0:9:27:0,27,286	0/0:1,0:1:3:0,3,29	0/0:4,0:4:12:0,12,128	0/0:6,0:6:18:0,18,183	0/0:2,0:2:6:0,6,62	0/0:5,0:5:12:0,12,139	0/0:4,0:4:12:0,12,129	1/1:0,9:9:24:252,24,0	0/0:4,0:4:12:0,12,122	1/1:0,5:5:15:161,15,0	1/1:0,10:10:27:293,27,0	0/0:4,0:4:12:0,12,126	1/1:0,8:8:24:242,24,0	0/0:6,0:6:18:0,18,184	0/0:5,0:5:15:0,15,144	0/0:5,0:5:15:0,15,158	0/0:2,0:2:6:0,6,65	0/0:5,0:5:15:0,15,155	0/0:6,0:6:18:0,18,178	0/0:5,0:5:12:0,12,140	0/0:5,0:5:15:0,15,150	0/1:5,1:6:12:12,0,133	0/0:2,0:2:6:0,6,61	0/0:2,0:2:6:0,6,64	0/0:7,0:7:21:0,21,215	0/0:7,0:7:18:0,18,198	0/0:3,0:3:9:0,9,92	0/0:5,0:5:15:0,15,154	0/0:9,0:9:27:0,27,281	./.:.:.:.:.	./.:.:.:.:.	0/0:6,0:6:9:0,9,134	0/0:4,0:4:6:0,6,89	1/1:0,6:6:9:134,9,0	1/1:0,2:2:3:45,3,0	0/0:4,0:4:6:0,6,75	0/0:14,0:14:42:0,42,468
chr2	30421690	.	G	A	1931.29	.	AC=18;AF=0.067;AN=268;DP=1051;Dels=0.00;FS=5.597;HaplotypeScore=0.1908;InbreedingCoeff=0.4798;MLEAC=16;MLEAF=0.060;MQ=59.73;MQ0=0;QD=25.75	GT:AD:DP:GQ:PL	0/0:68,0:68:99:0,205,2177	0/0:12,0:12:36:0,36,380	0/0:10,0:10:30:0,30,320	0/0:51,0:51:99:0,153,1608	0/0:15,0:15:42:0,42,451	0/0:12,0:12:33:0,33,367	1/1:0,28:28:84:847,84,0	0/0:5,0:5:15:0,15,159	0/0:6,0:6:18:0,18,202	0/0:22,0:22:63:0,63,677	0/0:8,0:8:24:0,24,254	0/0:6,0:6:18:0,18,185	0/0:17,0:17:51:0,51,533	0/1:1,1:2:26:26,0,26	0/0:21,0:21:57:0,57,622	0/0:12,0:12:33:0,33,350	0/0:17,0:17:51:0,51,527	0/0:3,0:3:9:0,9,99	0/0:9,0:9:24:0,24,267	0/0:4,0:4:12:0,12,124	0/0:7,0:7:21:0,21,228	0/0:13,0:13:36:0,36,382	0/0:11,0:11:30:0,30,342	0/0:16,0:16:45:0,45,487	1/1:0,5:5:15:152,15,0	0/0:20,0:20:57:0,57,602	0/0:16,0:16:39:0,39,443	0/0:11,0:11:33:0,33,366	0/0:7,0:7:21:0,21,225	0/0:23,0:23:66:0,66,702	0/0:11,0:11:33:0,33,349	0/0:6,0:6:18:0,18,196	0/0:18,0:18:54:0,54,551	0/0:3,0:3:9:0,9,96	0/0:14,0:14:42:0,42,439	0/0:11,0:11:33:0,33,364	0/0:16,0:16:48:0,48,512	0/0:9,0:9:27:0,27,272	0/0:10,0:10:30:0,30,319	0/0:1,0:1:3:0,3,32	0/0:7,0:7:21:0,21,222	0/0:14,0:14:33:0,33,389	0/0:11,0:11:33:0,33,334	0/0:14,0:14:42:0,42,434	0/0:17,0:17:51:0,51,527	0/0:30,0:30:84:0,84,888	0/0:7,0:7:21:0,21,221	0/0:4,0:4:12:0,12,120	0/0:1,0:1:3:0,3,31	0/0:6,0:6:15:0,15,165	0/0:1,0:1:3:0,3,29	0/0:2,0:2:6:0,6,59	0/0:6,0:6:18:0,18,189	1/1:0,1:1:3:33,3,0	0/0:7,0:7:21:0,21,216	0/0:8,0:8:24:0,24,254	0/0:1,0:1:3:0,3,29	0/0:3,0:3:9:0,9,92	0/0:2,0:2:6:0,6,63	0/0:6,0:6:18:0,18,185	0/0:2,0:2:6:0,6,61	0/0:4,0:4:12:0,12,129	0/0:6,0:6:18:0,18,183	0/0:3,0:3:9:0,9,89	1/1:0,3:3:9:95,9,0	0/0:5,0:5:15:0,15,155	1/1:0,5:5:15:144,15,0	0/0:8,0:8:24:0,24,245	0/0:4,0:4:9:0,9,104	0/0:2,0:2:6:0,6,62	0/0:1,0:1:3:0,3,32	0/0:4,0:4:9:0,9,109	0/0:4,0:4:12:0,12,122	0/0:4,0:4:12:0,12,123	0/0:4,0:4:12:0,12,122	0/0:3,0:3:9:0,9,95	0/0:3,0:3:9:0,9,93	./.:.:.:.:.	0/0:1,0:1:3:0,3,32	0/0:5,0:5:12:0,12,134	0/0:2,0:2:6:0,6,62	./.:.:.:.:.	0/0:2,0:2:3:0,3,31	0/0:3,0:3:9:0,9,97	0/0:7,0:7:21:0,21,216	0/1:1,7:8:10:198,0,10	0/0:4,0:4:12:0,12,125	0/0:7,0:7:21:0,21,224	0/0:3,0:3:9:0,9,96	0/0:8,0:8:24:0,24,250	0/0:2,0:2:6:0,6,61	0/0:1,0:1:3:0,3,31	0/0:6,0:6:18:0,18,184	0/0:2,0:2:6:0,6,64	0/0:1,0:1:3:0,3,32	0/0:7,0:7:21:0,21,224	0/0:4,0:4:12:0,12,118	0/0:8,0:8:24:0,24,248	0/0:1,0:1:3:0,3,32	./.:.:.:.:.	0/0:16,0:16:48:0,48,525	0/0:2,0:2:6:0,6,63	0/0:4,0:4:9:0,9,104	0/0:3,0:3:9:0,9,89	0/0:4,0:4:9:0,9,104	0/0:5,0:5:15:0,15,151	0/0:5,0:5:15:0,15,159	0/0:8,0:8:24:0,24,248	0/0:2,0:2:6:0,6,65	1/1:0,8:8:24:239,24,0	1/1:0,8:8:24:239,24,0	0/0:2,0:2:6:0,6,67	1/1:0,7:7:21:216,21,0	0/0:5,0:5:15:0,15,154	0/0:12,0:12:33:0,33,364	0/0:2,0:2:6:0,6,59	0/0:3,0:3:9:0,9,94	0/0:4,0:4:12:0,12,125	0/0:3,0:3:6:0,6,56	0/0:6,0:6:18:0,18,186	0/0:4,0:4:12:0,12,127	0/0:5,0:5:15:0,15,157	0/0:9,0:9:21:0,21,249	0/0:5,0:5:15:0,15,156	0/0:5,0:5:15:0,15,158	0/0:4,0:4:12:0,12,126	0/0:3,0:3:9:0,9,97	0/0:2,0:2:3:0,3,45	0/0:6,0:6:18:0,18,183	0/0:2,0:2:3:0,3,45	0/0:2,0:2:3:0,3,45	0/0:6,0:6:9:0,9,134	0/0:2,0:2:3:0,3,45	0/0:4,0:4:6:0,6,89	0/0:2,0:2:3:0,3,45	0/0:4,0:4:9:0,9,104	0/0:26,0:26:78:0,78,898
chr2	30421861	.	G	C	26416.5	.	AC=199;AF=0.732;AN=272;BaseQRankSum=-4.992;DP=1172;Dels=0.00;FS=2.407;HaplotypeScore=0.1400;InbreedingCoeff=0.6524;MLEAC=201;MLEAF=0.739;MQ=59.74;MQ0=0;MQRankSum=-0.710;QD=28.87;ReadPosRankSum=0.248	GT:AD:DP:GQ:PL	1/1:0,92:92:99:2903,277,0	1/1:0,23:23:66:720,66,0	1/1:0,29:29:87:902,87,0	1/1:0,46:46:99:1437,138,0	1/1:0,18:18:54:567,54,0	1/1:0,17:17:48:511,48,0	0/0:16,0:16:48:0,48,497	1/1:0,4:4:12:124,12,0	1/1:0,1:1:3:32,3,0	1/1:0,18:18:51:525,51,0	1/1:0,5:5:15:159,15,0	1/1:0,24:24:69:747,69,0	1/1:0,22:22:66:691,66,0	0/1:1,1:2:23:26,0,23	1/1:0,18:18:48:522,48,0	1/1:0,34:34:99:1046,99,0	1/1:0,22:22:66:693,66,0	0/1:3,1:4:18:18,0,78	0/0:14,0:14:36:0,36,418	1/1:0,9:9:27:283,27,0	0/0:9,0:9:27:0,27,289	1/1:0,15:15:39:430,39,0	1/1:0,18:18:48:533,48,0	1/1:0,22:22:60:653,60,0	0/0:5,0:5:15:0,15,162	1/1:0,21:21:63:652,63,0	1/1:0,13:13:39:407,39,0	1/1:0,3:3:9:94,9,0	1/1:0,2:2:6:60,6,0	1/1:0,21:21:63:636,63,0	1/1:0,6:6:18:182,18,0	1/1:0,1:1:3:32,3,0	1/1:0,18:18:54:553,54,0	1/1:0,4:4:9:96,9,0	0/0:20,0:20:60:0,60,638	1/1:0,6:6:18:193,18,0	0/0:26,0:26:78:0,78,841	1/1:0,19:19:57:581,57,0	1/1:0,16:16:48:502,48,0	1/1:0,3:3:9:88,9,0	1/1:0,1:1:3:32,3,0	1/1:0,18:18:54:554,54,0	0/0:13,0:13:39:0,39,422	0/0:23,0:23:60:0,60,679	0/0:22,0:22:57:0,57,651	0/1:13,9:22:99:212,0,343	1/1:0,10:10:30:310,30,0	0/1:3,1:4:20:20,0,71	1/1:0,4:4:12:128,12,0	1/1:0,5:5:12:144,12,0	1/1:0,2:2:6:60,6,0	1/1:0,2:2:6:63,6,0	1/1:0,7:7:21:216,21,0	0/0:4,0:4:12:0,12,131	0/1:1,4:5:16:110,0,16	1/1:0,5:5:15:152,15,0	0/0:6,0:6:18:0,18,186	0/0:5,0:5:15:0,15,156	1/1:0,2:2:6:61,6,0	0/1:1,4:5:14:103,0,14	1/1:0,6:6:15:165,15,0	1/1:0,3:3:9:97,9,0	1/1:0,8:8:24:245,24,0	1/1:0,8:8:24:252,24,0	0/0:6,0:6:18:0,18,197	1/1:0,5:5:15:161,15,0	0/0:3,0:3:9:0,9,95	1/1:0,13:13:33:362,33,0	1/1:0,5:5:15:155,15,0	0/0:4,0:4:12:0,12,127	0/0:3,0:3:9:0,9,100	1/1:0,5:5:12:123,12,0	1/1:0,9:9:24:266,24,0	0/1:1,3:4:19:83,0,19	0/0:7,0:7:21:0,21,215	1/1:0,3:3:9:94,9,0	1/1:0,9:9:21:250,21,0	1/1:0,3:3:9:92,9,0	1/1:0,1:1:3:29,3,0	1/1:0,4:4:9:108,9,0	0/0:2,0:2:6:0,6,63	0/0:2,0:2:6:0,6,60	1/1:0,1:1:3:34,3,0	1/1:0,8:8:21:229,21,0	1/1:0,2:2:6:56,6,0	0/0:9,0:9:27:0,27,291	1/1:0,2:2:6:61,6,0	1/1:0,7:7:21:213,21,0	1/1:0,4:4:12:124,12,0	1/1:0,4:4:12:117,12,0	1/1:0,4:4:12:126,12,0	1/1:0,4:4:12:124,12,0	1/1:0,5:5:15:151,15,0	1/1:0,3:3:9:96,9,0	1/1:0,3:3:9:92,9,0	1/1:0,5:5:15:148,15,0	1/1:0,3:3:9:91,9,0	1/1:0,4:4:12:126,12,0	1/1:0,4:4:12:124,12,0	1/1:0,2:2:6:59,6,0	1/1:0,10:10:30:311,30,0	1/1:0,3:3:9:95,9,0	./.:.:.:.:.	1/1:0,3:3:9:89,9,0	1/1:0,2:2:6:61,6,0	1/1:0,4:4:12:128,12,0	0/1:1,4:5:18:118,0,18	0/0:3,0:3:6:0,6,65	1/1:0,4:4:12:129,12,0	0/0:3,0:3:9:0,9,92	0/0:6,0:6:18:0,18,182	1/1:0,4:4:12:132,12,0	0/0:6,0:6:18:0,18,189	1/1:0,6:6:18:189,18,0	1/1:0,4:4:12:126,12,0	1/1:0,6:6:18:191,18,0	1/1:0,3:3:9:90,9,0	1/1:0,1:1:3:28,3,0	1/1:0,1:1:3:32,3,0	1/1:0,1:1:3:28,3,0	1/1:0,4:4:12:122,12,0	0/1:3,2:5:39:39,0,82	1/1:0,7:7:21:214,21,0	1/1:0,3:3:9:95,9,0	1/1:0,4:4:12:123,12,0	1/1:0,8:8:24:236,24,0	0/0:3,0:3:9:0,9,93	0/0:6,0:6:18:0,18,178	1/1:0,1:1:3:34,3,0	0/0:2,0:2:6:0,6,63	0/0:3,0:3:9:0,9,92	0/0:2,0:2:3:0,3,45	0/0:1,0:1:3:0,3,32	0/0:2,0:2:3:0,3,45	1/1:0,2:2:3:45,3,0	1/1:0,5:5:12:135,12,0	0/0:21,0:21:57:0,57,618
chr2	30422255	.	G	A	17189.9	.	AC=147;AF=0.557;AN=264;BaseQRankSum=-0.633;DP=996;Dels=0.00;FS=3.791;HaplotypeScore=0.0907;InbreedingCoeff=0.7410;MLEAC=150;MLEAF=0.568;MQ=59.78;MQ0=0;MQRankSum=0.819;QD=28.37;ReadPosRankSum=0.801	GT:AD:DP:GQ:PL	1/1:0,57:57:99:1798,171,0	1/1:0,18:18:51:545,51,0	0/0:15,0:15:42:0,42,459	1/1:0,30:30:87:897,87,0	1/1:0,20:20:54:596,54,0	1/1:0,9:9:27:276,27,0	0/0:7,0:7:18:0,18,203	1/1:0,4:4:12:126,12,0	1/1:0,3:3:9:94,9,0	1/1:0,22:22:66:664,66,0	1/1:0,1:1:3:32,3,0	0/0:25,0:25:69:0,69,762	1/1:0,22:22:66:696,66,0	0/0:2,0:2:6:0,6,69	1/1:0,16:16:42:480,42,0	1/1:0,17:17:48:513,48,0	1/1:0,17:17:48:508,48,0	0/1:2,1:3:25:25,0,58	0/0:6,0:6:18:0,18,189	0/0:5,0:5:15:0,15,155	./.:.:.:.:.	0/0:14,0:14:27:0,27,348	1/1:0,25:25:69:756,69,0	0/0:13,0:13:33:0,33,379	0/0:2,0:2:6:0,6,59	0/0:15,0:15:45:0,45,480	1/1:0,20:20:48:547,48,0	1/1:0,4:4:12:136,12,0	1/1:0,3:3:9:89,9,0	1/1:0,17:17:42:472,42,0	1/1:0,3:3:9:95,9,0	1/1:0,7:7:21:225,21,0	1/1:0,14:14:30:376,30,0	1/1:0,4:4:12:130,12,0	0/0:22,0:22:63:0,63,683	1/1:0,1:1:3:32,3,0	0/0:24,0:24:66:0,66,725	1/1:0,10:10:27:298,27,0	1/1:0,14:14:42:454,42,0	1/1:0,3:3:9:96,9,0	0/1:2,2:4:52:52,0,56	1/1:0,12:12:36:377,36,0	0/0:28,0:28:69:0,69,791	0/0:14,0:14:42:0,42,449	1/1:0,14:14:42:445,42,0	0/1:11,12:23:99:302,0,288	0/0:16,0:16:48:0,48,493	1/1:0,4:4:12:130,12,0	1/1:0,3:3:9:95,9,0	1/1:0,3:3:6:79,6,0	1/1:0,1:1:3:32,3,0	1/1:0,2:2:6:59,6,0	1/1:0,3:3:9:96,9,0	0/0:5,0:5:15:0,15,159	0/0:1,0:1:3:0,3,34	1/1:0,2:2:6:65,6,0	0/0:4,0:4:12:0,12,130	0/0:6,0:6:18:0,18,187	1/1:0,7:7:21:219,21,0	0/0:6,0:6:18:0,18,188	1/1:0,2:2:6:67,6,0	1/1:0,3:3:9:92,9,0	1/1:0,7:7:21:214,21,0	1/1:0,8:8:21:235,21,0	0/0:4,0:4:12:0,12,130	1/1:0,5:5:15:158,15,0	0/0:2,0:2:6:0,6,57	1/1:0,9:9:27:282,27,0	1/1:0,6:6:18:194,18,0	0/0:1,0:1:3:0,3,30	0/0:3,0:3:9:0,9,94	1/1:0,3:3:9:92,9,0	0/0:5,0:5:15:0,15,153	0/0:2,0:2:6:0,6,65	0/0:2,0:2:6:0,6,62	0/0:8,0:8:24:0,24,252	0/0:7,0:7:21:0,21,225	0/0:1,0:1:3:0,3,31	0/0:1,0:1:3:0,3,33	1/1:0,6:6:18:187,18,0	0/0:6,0:6:18:0,18,189	0/0:7,0:7:18:0,18,212	0/1:1,3:4:18:82,0,18	0/0:1,0:1:3:0,3,33	0/0:9,0:9:27:0,27,284	0/0:2,0:2:6:0,6,61	1/1:0,4:4:12:125,12,0	1/1:0,3:3:9:95,9,0	1/1:0,11:11:33:333,33,0	1/1:0,5:5:15:152,15,0	1/1:0,4:4:12:125,12,0	1/1:0,1:1:3:33,3,0	1/1:0,4:4:12:120,12,0	1/1:0,4:4:12:130,12,0	1/1:0,6:6:18:191,18,0	1/1:0,5:5:15:155,15,0	0/0:4,0:4:12:0,12,131	1/1:0,2:2:6:67,6,0	0/0:6,0:6:18:0,18,182	0/0:1,0:1:3:0,3,30	1/1:0,6:6:18:195,18,0	1/1:0,3:3:9:92,9,0	1/1:0,3:3:9:92,9,0	0/0:1,0:1:3:0,3,29	0/0:6,0:6:18:0,18,190	0/0:4,0:4:12:0,12,129	1/1:0,3:3:9:92,9,0	0/0:4,0:4:12:0,12,128	1/1:0,1:1:3:31,3,0	0/0:3,0:3:9:0,9,97	0/0:8,0:8:24:0,24,247	1/1:0,1:1:3:32,3,0	0/0:3,0:3:9:0,9,96	1/1:0,7:7:21:221,21,0	1/1:0,8:8:24:245,24,0	1/1:0,4:4:12:118,12,0	1/1:0,2:2:6:59,6,0	0/0:5,0:5:15:0,15,158	0/0:4,0:4:12:0,12,130	./.:.:.:.:.	1/1:0,8:8:24:252,24,0	0/0:3,0:3:9:0,9,92	0/0:2,0:2:6:0,6,61	0/1:2,4:6:47:110,0,47	0/0:2,0:2:6:0,6,61	0/0:4,0:4:12:0,12,127	1/1:0,4:4:12:123,12,0	1/1:0,3:3:9:91,9,0	0/0:5,0:5:15:0,15,158	0/0:1,0:1:3:0,3,32	./.:.:.:.:.	./.:.:.:.:.	./.:.:.:.:.	0/0:2,0:2:3:0,3,45	1/1:0,1:1:3:30,3,0	1/1:0,2:2:3:45,3,0	0/0:31,0:31:93:0,93,989
chr2	30422487	.	A	T	12974.6	.	AC=136;AF=0.548;AN=248;BaseQRankSum=0.606;DP=820;Dels=0.00;FS=8.016;HaplotypeScore=0.1034;InbreedingCoeff=0.7329;MLEAC=136;MLEAF=0.548;MQ=60.30;MQ0=0;MQRankSum=1.355;QD=28.21;ReadPosRankSum=-0.893	GT:AD:DP:GQ:PL	1/1:0,46:46:99:1455,135,0	1/1:0,20:20:57:598,57,0	0/0:20,0:20:60:0,60,603	1/1:0,32:32:96:982,96,0	1/1:0,17:17:51:512,51,0	1/1:0,4:4:12:121,12,0	0/0:14,0:14:33:0,33,374	1/1:0,2:2:6:67,6,0	1/1:0,1:1:3:32,3,0	1/1:0,17:17:51:531,51,0	./.:.:.:.:.	0/0:17,0:17:42:0,42,480	1/1:0,18:18:54:557,54,0	0/0:1,0:1:3:0,3,34	1/1:0,15:15:45:465,45,0	1/1:0,7:7:21:216,21,0	1/1:0,14:14:39:400,39,0	0/1:1,1:2:25:25,0,27	0/0:5,0:5:12:0,12,138	0/0:4,0:4:12:0,12,115	0/0:2,0:2:6:0,6,57	0/0:3,0:3:9:0,9,92	1/1:0,16:16:48:497,48,0	0/0:12,0:12:36:0,36,375	0/0:3,0:3:9:0,9,96	0/0:23,0:23:69:0,69,699	1/1:0,11:11:33:343,33,0	1/1:0,3:3:9:97,9,0	1/1:0,5:5:15:162,15,0	1/1:0,14:14:39:411,39,0	1/1:0,2:2:6:64,6,0	1/1:0,2:2:6:62,6,0	1/1:0,8:8:24:243,24,0	1/1:0,2:2:6:68,6,0	0/0:13,0:13:39:0,39,395	1/1:0,3:3:9:94,9,0	0/0:19,0:19:57:0,57,580	1/1:0,6:6:18:180,18,0	1/1:0,13:13:36:381,36,0	1/1:0,2:2:6:62,6,0	1/1:0,1:1:3:32,3,0	1/1:0,10:10:30:306,30,0	0/0:17,0:17:45:0,45,493	0/0:15,0:15:45:0,45,459	1/1:0,11:11:33:333,33,0	0/1:7,4:11:94:94,0,186	0/0:13,0:13:39:0,39,398	1/1:0,1:1:3:30,3,0	1/1:0,4:4:12:123,12,0	1/1:0,4:4:12:121,12,0	./.:.:.:.:.	1/1:0,3:3:9:90,9,0	1/1:0,6:6:18:180,18,0	0/0:2,0:2:6:0,6,63	0/0:1,0:1:3:0,3,31	1/1:0,2:2:6:62,6,0	0/0:2,0:2:6:0,6,59	0/0:6,0:6:18:0,18,187	1/1:0,4:4:12:121,12,0	0/0:3,0:3:9:0,9,92	1/1:0,5:5:15:154,15,0	1/1:0,5:5:15:161,15,0	1/1:0,3:3:9:93,9,0	./.:.:.:.:.	0/0:1,0:1:3:0,3,32	1/1:0,2:2:3:45,3,0	0/0:6,0:6:18:0,18,185	1/1:0,7:7:21:216,21,0	1/1:0,5:5:15:157,15,0	0/0:2,0:2:6:0,6,63	0/0:1,0:1:3:0,3,30	1/1:0,3:3:9:90,9,0	0/0:4,0:4:12:0,12,121	0/0:5,0:5:15:0,15,151	0/0:6,0:6:18:0,18,182	./.:.:.:.:.	0/0:2,0:2:6:0,6,63	0/0:1,0:1:3:0,3,32	./.:.:.:.:.	1/1:0,5:5:15:152,15,0	0/0:2,0:2:6:0,6,61	0/0:6,0:6:18:0,18,185	0/1:2,4:6:45:110,0,45	0/0:8,0:8:24:0,24,242	0/0:3,0:3:9:0,9,89	0/0:5,0:5:15:0,15,158	1/1:0,4:4:12:124,12,0	1/1:0,2:2:6:56,6,0	1/1:0,4:4:9:106,9,0	1/1:0,3:3:9:96,9,0	1/1:0,4:4:9:96,9,0	./.:.:.:.:.	1/1:0,4:4:12:121,12,0	1/1:0,1:1:3:32,3,0	1/1:0,4:4:12:122,12,0	1/1:0,6:6:18:187,18,0	0/0:6,0:6:18:0,18,189	1/1:0,3:3:9:93,9,0	0/0:2,0:2:6:0,6,60	0/0:1,0:1:3:0,3,32	1/1:0,7:7:21:209,21,0	1/1:0,1:1:3:31,3,0	1/1:0,5:5:15:151,15,0	0/0:2,0:2:6:0,6,61	0/0:7,0:7:21:0,21,207	0/0:6,0:6:18:0,18,186	1/1:0,1:1:3:31,3,0	0/0:2,0:2:6:0,6,59	./.:.:.:.:.	0/0:2,0:2:6:0,6,59	0/0:7,0:7:21:0,21,214	./.:.:.:.:.	0/0:6,0:6:18:0,18,181	1/1:0,6:6:18:181,18,0	1/1:0,4:4:12:127,12,0	1/1:0,5:5:15:151,15,0	1/1:0,1:1:3:29,3,0	./.:.:.:.:.	0/0:3,0:3:9:0,9,88	0/0:5,0:5:15:0,15,159	1/1:0,3:3:9:97,9,0	./.:.:.:.:.	0/0:5,0:5:15:0,15,156	1/1:0,3:3:9:90,9,0	0/0:4,0:4:12:0,12,120	0/0:2,0:2:6:0,6,63	1/1:0,2:2:3:45,3,0	1/1:0,2:2:6:62,6,0	0/0:3,0:3:9:0,9,95	0/0:10,0:10:21:0,21,260	./.:.:.:.:.	0/0:6,0:6:9:0,9,134	./.:.:.:.:.	./.:.:.:.:.	0/1:2,1:3:26:26,0,39	1/1:0,2:2:3:45,3,0	0/0:34,0:34:99:0,102,1141
chr2	30422710	.	A	T	8390.33	.	AC=104;AF=0.430;AN=242;BaseQRankSum=-8.195;DP=787;Dels=0.00;FS=0.536;HaplotypeScore=0.0614;InbreedingCoeff=0.7816;MLEAC=89;MLEAF=0.368;MQ=59.66;MQ0=0;MQRankSum=0.064;QD=27.07;ReadPosRankSum=-0.631	GT:AD:DP:GQ:PL	1/1:0,54:54:99:1675,162,0	0/0:17,0:17:51:0,51,535	0/0:12,0:12:36:0,36,367	0/0:31,0:31:84:0,84,920	1/1:0,19:19:54:561,54,0	0/0:9,0:9:24:0,24,257	0/0:9,0:9:27:0,27,278	./.:.:.:.:.	1/1:0,1:1:3:30,3,0	1/1:0,12:12:36:361,36,0	./.:.:.:.:.	0/0:11,0:11:33:0,33,341	1/1:0,17:17:48:495,48,0	./.:.:.:.:.	0/0:15,0:15:42:0,42,460	1/1:0,13:13:33:356,33,0	1/1:0,16:16:48:466,48,0	1/1:0,1:1:3:31,3,0	0/0:5,0:5:12:0,12,137	./.:.:.:.:.	./.:.:.:.:.	0/0:6,0:6:18:0,18,184	0/0:10,0:10:27:0,27,290	0/0:14,0:14:42:0,42,435	0/0:2,0:2:6:0,6,65	0/0:20,0:20:60:0,60,628	1/1:0,16:16:48:475,48,0	1/1:0,3:3:9:86,9,0	1/1:0,3:3:9:86,9,0	1/1:0,13:13:36:367,36,0	1/1:0,2:2:6:65,6,0	1/1:0,4:4:12:130,12,0	1/1:0,9:9:27:268,27,0	1/1:0,3:3:9:95,9,0	0/0:13,0:13:39:0,39,407	./.:.:.:.:.	0/0:19,0:19:48:0,48,531	1/1:0,7:7:21:218,21,0	1/1:0,11:11:33:315,33,0	1/1:0,1:1:3:32,3,0	1/1:0,4:4:12:129,12,0	1/1:0,7:7:21:206,21,0	0/0:12,0:12:27:0,27,320	0/0:14,0:14:42:0,42,438	0/0:15,0:15:45:0,45,468	0/0:17,0:17:45:0,45,495	0/0:15,0:15:45:0,45,478	0/0:2,0:2:6:0,6,63	1/1:0,2:2:6:60,6,0	1/1:0,4:4:12:120,12,0	1/1:0,4:4:9:105,9,0	0/0:4,0:4:12:0,12,128	1/1:0,2:2:6:59,6,0	0/0:2,0:2:6:0,6,61	0/0:5,0:5:15:0,15,157	./.:.:.:.:.	0/0:3,0:3:9:0,9,96	0/0:5,0:5:15:0,15,157	1/1:0,4:4:12:122,12,0	0/0:7,0:7:18:0,18,202	1/1:0,4:4:12:118,12,0	1/1:0,3:3:9:86,9,0	1/1:0,3:3:6:57,6,0	1/1:0,2:2:6:57,6,0	0/0:7,0:7:21:0,21,221	0/0:3,0:3:9:0,9,96	0/0:3,0:3:9:0,9,94	1/1:0,4:4:12:124,12,0	1/1:0,1:1:3:29,3,0	./.:.:.:.:.	0/0:1,0:1:3:0,3,31	0/0:4,0:4:12:0,12,126	0/0:6,0:6:18:0,18,188	0/0:6,0:6:15:0,15,169	0/0:3,0:3:6:0,6,75	./.:.:.:.:.	0/0:2,0:2:6:0,6,61	0/0:2,0:2:6:0,6,61	0/0:3,0:3:9:0,9,95	0/0:3,0:3:9:0,9,94	0/0:4,0:4:12:0,12,123	0/0:5,0:5:15:0,15,153	./.:.:.:.:.	0/0:1,0:1:3:0,3,30	0/0:2,0:2:6:0,6,62	0/0:3,0:3:9:0,9,98	1/1:0,1:1:3:30,3,0	1/1:0,1:1:3:32,3,0	1/1:0,7:7:18:196,18,0	1/1:0,1:1:3:33,3,0	1/1:0,1:1:3:30,3,0	1/1:0,3:3:9:89,9,0	1/1:0,8:8:24:242,24,0	1/1:0,3:3:9:93,9,0	1/1:0,3:3:9:93,9,0	1/1:0,3:3:9:92,9,0	0/0:1,0:1:3:0,3,33	1/1:0,3:3:9:89,9,0	0/0:2,0:2:6:0,6,61	0/0:4,0:4:12:0,12,125	1/1:0,6:6:18:188,18,0	1/1:0,2:2:6:59,6,0	1/1:0,1:1:3:30,3,0	./.:.:.:.:.	0/0:1,0:1:3:0,3,32	0/0:3,0:3:9:0,9,97	./.:.:.:.:.	0/0:1,0:1:3:0,3,31	1/1:0,2:2:6:59,6,0	0/0:2,0:2:6:0,6,60	0/0:9,0:9:27:0,27,275	1/1:0,2:2:6:60,6,0	0/0:6,0:7:18:0,18,183	1/1:0,5:5:15:148,15,0	1/1:0,5:5:15:149,15,0	1/1:0,1:1:3:31,3,0	1/1:0,3:3:9:89,9,0	0/0:3,0:3:9:0,9,92	0/0:1,0:1:3:0,3,29	0/0:4,0:4:12:0,12,122	0/0:5,0:5:12:0,12,138	./.:.:.:.:.	0/0:7,0:7:18:0,18,210	0/0:8,0:8:24:0,24,252	0/0:4,0:4:12:0,12,128	0/0:3,0:3:9:0,9,94	0/0:5,0:5:15:0,15,155	0/0:6,0:6:18:0,18,185	0/0:3,0:3:9:0,9,93	0/0:2,0:2:6:0,6,63	./.:.:.:.:.	0/0:5,0:5:9:0,9,120	0/0:4,0:4:9:0,9,108	./.:.:.:.:.	0/0:3,0:3:6:0,6,76	./.:.:.:.:.	0/0:31,0:31:93:0,93,1065
chr2	30422873	.	G	A	639.75	.	AC=14;AF=0.058;AN=240;BaseQRankSum=-1.116;DP=714;Dels=0.00;FS=0.000;HaplotypeScore=0.0639;InbreedingCoeff=0.3058;MLEAC=11;MLEAF=0.046;MQ=59.28;MQ0=0;MQRankSum=0.706;QD=19.39;ReadPosRankSum=0.674	GT:AD:DP:GQ:PL	0/0:41,0:41:99:0,123,1294	0/0:16,0:16:48:0,48,507	0/0:16,0:16:45:0,45,484	0/0:21,0:21:51:0,51,589	0/0:12,0:12:33:0,33,350	0/0:17,0:17:42:0,42,474	0/0:10,0:10:30:0,30,310	./.:.:.:.:.	./.:.:.:.:.	0/0:14,0:14:42:0,42,428	./.:.:.:.:.	0/0:8,0:8:24:0,24,247	0/0:15,0:15:45:0,45,463	./.:.:.:.:.	0/0:15,0:15:45:0,45,473	0/0:10,0:10:24:0,24,274	0/0:12,0:12:30:0,30,338	./.:.:.:.:.	0/0:3,0:3:9:0,9,88	./.:.:.:.:.	./.:.:.:.:.	0/0:11,0:11:27:0,27,301	0/0:9,0:9:27:0,27,284	0/0:21,0:21:54:0,54,602	0/0:1,0:1:3:0,3,32	0/0:12,0:12:36:0,36,373	0/0:12,0:12:33:0,33,358	0/0:2,0:2:6:0,6,59	0/0:1,0:1:3:0,3,36	0/0:10,0:10:30:0,30,313	./.:.:.:.:.	0/0:3,0:3:9:0,9,94	0/0:6,0:6:18:0,18,185	0/0:1,0:1:3:0,3,33	0/0:14,0:14:36:0,36,403	0/0:2,0:2:6:0,6,61	0/0:17,0:17:51:0,51,526	0/0:3,0:3:9:0,9,96	0/0:8,0:8:24:0,24,254	./.:.:.:.:.	0/0:1,0:1:3:0,3,25	0/0:9,0:9:21:0,21,244	0/0:9,0:9:24:0,24,264	1/1:0,9:9:27:276,27,0	0/0:13,0:13:39:0,39,398	0/0:19,0:19:57:0,57,590	0/0:7,0:7:21:0,21,222	0/0:1,0:1:3:0,3,32	0/0:6,0:6:18:0,18,181	0/0:1,0:1:3:0,3,32	0/0:2,0:2:6:0,6,59	0/0:4,0:4:12:0,12,124	0/0:1,0:1:3:0,3,32	0/0:2,0:2:3:0,3,45	0/1:2,2:4:48:48,0,51	./.:.:.:.:.	1/1:0,3:3:9:91,9,0	1/1:0,7:7:21:209,21,0	./.:.:.:.:.	1/1:0,2:2:6:63,6,0	0/0:2,0:2:6:0,6,61	0/0:4,0:4:12:0,12,122	0/0:7,0:7:21:0,21,209	0/0:2,0:2:6:0,6,63	0/0:9,0:9:27:0,27,275	0/0:1,0:1:3:0,3,30	0/0:6,0:6:18:0,18,187	0/0:5,0:5:12:0,12,136	0/0:1,0:1:3:0,3,31	0/0:1,0:1:3:0,3,32	0/0:2,0:2:6:0,6,61	0/0:2,0:2:6:0,6,62	0/0:6,0:6:15:0,15,171	0/1:3,3:6:75:75,0,78	1/1:0,1:1:3:31,3,0	0/0:2,0:2:6:0,6,63	0/0:1,0:1:3:0,3,32	0/0:2,0:2:6:0,6,62	./.:.:.:.:.	0/0:4,0:4:12:0,12,124	0/0:1,0:1:3:0,3,31	0/0:1,0:1:3:0,3,31	0/0:4,0:4:12:0,12,128	0/0:5,0:5:15:0,15,152	./.:.:.:.:.	./.:.:.:.:.	0/0:4,0:4:12:0,12,122	0/0:2,0:2:6:0,6,65	0/0:5,0:5:15:0,15,151	0/0:3,0:3:9:0,9,97	0/0:2,0:2:6:0,6,65	0/0:4,0:4:12:0,12,120	0/0:7,0:7:15:0,15,181	0/0:2,0:2:6:0,6,61	0/0:5,0:5:15:0,15,157	0/0:3,0:3:9:0,9,93	0/0:3,0:3:9:0,9,92	0/0:4,0:4:12:0,12,123	0/0:2,0:2:6:0,6,61	0/0:2,0:2:6:0,6,61	./.:.:.:.:.	0/0:1,0:1:3:0,3,30	0/0:2,0:2:6:0,6,59	0/0:3,0:3:6:0,6,74	0/0:4,0:4:12:0,12,120	0/0:4,0:4:12:0,12,126	0/0:1,0:1:3:0,3,32	0/0:6,0:6:18:0,18,186	0/0:2,0:2:6:0,6,63	./.:.:.:.:.	0/0:4,0:4:12:0,12,127	0/0:2,0:2:6:0,6,65	0/0:4,0:4:12:0,12,123	0/0:5,0:5:15:0,15,156	0/0:4,0:4:12:0,12,122	0/0:4,0:4:12:0,12,126	0/0:6,0:6:18:0,18,184	0/0:2,0:2:6:0,6,61	0/0:4,0:4:12:0,12,123	0/0:4,0:4:12:0,12,124	0/0:5,0:5:15:0,15,153	1/1:0,1:1:3:32,3,0	0/0:9,0:9:27:0,27,287	0/0:11,0:11:33:0,33,333	0/0:1,0:1:3:0,3,31	0/0:2,0:2:6:0,6,58	0/0:5,0:5:15:0,15,153	0/0:4,0:4:12:0,12,125	0/0:1,0:1:3:0,3,28	0/0:3,0:3:6:0,6,76	./.:.:.:.:.	0/0:2,0:2:6:0,6,52	0/0:10,0:10:24:0,24,277	0/0:2,0:2:3:0,3,45	0/0:2,0:2:3:0,3,45	0/0:4,0:4:9:0,9,107	0/0:24,0:24:69:0,69,772
chr2	30424099	.	C	A	3283.9	.	AC=52;AF=0.197;AN=264;BaseQRankSum=-0.667;DP=695;Dels=0.00;FS=7.075;HaplotypeScore=0.0611;InbreedingCoeff=0.6258;MLEAC=47;MLEAF=0.178;MQ=59.69;MQ0=0;MQRankSum=0.039;QD=23.63;ReadPosRankSum=0.399	GT:AD:DP:GQ:PL	0/0:35,0:35:99:0,105,1137	0/0:20,0:20:54:0,54,595	1/1:0,9:9:27:275,27,0	0/0:25,0:25:72:0,72,749	0/0:19,0:19:57:0,57,599	1/1:0,5:5:15:156,15,0	0/0:5,0:5:15:0,15,156	0/0:3,0:3:9:0,9,100	0/0:2,0:2:6:0,6,65	0/0:9,0:9:27:0,27,287	./.:.:.:.:.	0/0:7,0:7:21:0,21,209	0/0:19,0:19:54:0,54,571	0/0:3,0:3:9:0,9,97	1/1:0,14:14:42:434,42,0	0/0:12,0:12:36:0,36,377	0/0:9,0:9:24:0,24,267	0/0:3,0:3:9:0,9,100	0/0:3,0:3:9:0,9,92	1/1:0,3:3:9:88,9,0	0/0:1,0:1:3:0,3,35	1/1:0,7:7:21:220,21,0	0/0:4,0:4:12:0,12,131	0/0:14,0:14:42:0,42,445	0/0:1,0:1:3:0,3,32	1/1:0,19:19:57:592,57,0	0/0:19,0:19:57:0,57,603	0/0:2,0:2:6:0,6,64	0/0:3,0:3:9:0,9,95	0/0:6,0:6:18:0,18,190	0/0:7,0:7:21:0,21,229	0/0:5,0:5:15:0,15,156	0/0:4,0:4:12:0,12,127	0/0:2,0:2:6:0,6,63	0/0:8,0:8:24:0,24,259	0/0:4,0:4:9:0,9,95	0/0:9,0:9:27:0,27,284	0/0:5,0:5:12:0,12,136	0/0:7,0:7:21:0,21,220	0/0:1,0:1:3:0,3,31	0/0:1,0:1:3:0,3,32	0/0:16,0:16:48:0,48,505	0/0:10,0:10:30:0,30,315	0/0:18,0:18:54:0,54,568	0/0:11,0:11:33:0,33,351	0/1:4,1:5:16:16,0,111	1/1:0,11:11:33:348,33,0	./.:.:.:.:.	0/0:2,0:2:6:0,6,65	0/0:2,0:2:6:0,6,59	0/0:1,0:1:3:0,3,32	./.:.:.:.:.	0/0:4,0:4:12:0,12,125	1/1:0,3:3:9:91,9,0	0/0:2,0:2:6:0,6,61	0/0:3,0:3:9:0,9,96	0/0:2,0:2:6:0,6,64	0/0:7,0:7:15:0,15,156	0/0:2,0:2:6:0,6,62	0/0:2,0:2:6:0,6,67	0/0:1,0:1:3:0,3,30	0/0:4,0:4:12:0,12,126	0/0:7,0:7:18:0,18,180	0/0:5,0:5:15:0,15,159	0/0:2,0:2:6:0,6,63	1/1:0,2:2:3:32,3,0	0/0:4,0:4:12:0,12,127	0/0:6,0:6:18:0,18,188	0/0:3,0:3:9:0,9,95	./.:.:.:.:.	0/0:2,0:2:6:0,6,63	0/0:4,0:4:12:0,12,122	1/1:0,2:2:6:65,6,0	0/0:2,0:2:6:0,6,63	0/0:6,0:6:18:0,18,189	0/0:2,0:2:6:0,6,64	0/0:1,0:1:3:0,3,30	1/1:0,4:4:12:126,12,0	0/0:1,0:1:3:0,3,32	0/0:1,0:1:3:0,3,31	0/0:2,0:2:6:0,6,65	0/0:5,0:5:12:0,12,122	0/0:8,0:8:24:0,24,263	0/0:3,0:3:9:0,9,97	1/1:0,3:3:9:89,9,0	0/0:5,0:5:15:0,15,159	0/0:5,0:5:15:0,15,160	0/0:3,0:3:9:0,9,100	0/0:4,0:4:12:0,12,122	0/0:4,0:4:12:0,12,121	0/0:3,0:3:9:0,9,94	0/0:5,0:5:15:0,15,156	0/0:4,0:4:12:0,12,128	0/0:1,0:1:3:0,3,32	0/0:4,0:4:12:0,12,126	0/0:1,0:1:3:0,3,33	0/0:7,0:7:21:0,21,222	0/0:2,0:2:6:0,6,59	0/0:2,0:2:6:0,6,63	0/0:1,0:1:3:0,3,32	0/0:4,0:4:12:0,12,129	0/0:2,0:2:6:0,6,63	0/0:1,0:1:3:0,3,31	1/1:0,4:4:12:121,12,0	1/1:0,2:2:3:32,3,0	1/1:0,2:2:6:63,6,0	1/1:0,2:2:6:62,6,0	0/0:2,0:2:6:0,6,61	0/0:1,0:1:3:0,3,32	0/0:3,0:3:9:0,9,94	0/0:5,0:5:15:0,15,160	0/0:1,0:1:3:0,3,33	0/0:4,0:4:12:0,12,126	0/0:1,0:1:3:0,3,32	0/0:4,0:4:12:0,12,125	0/0:2,0:2:6:0,6,63	0/0:4,0:4:12:0,12,128	0/0:1,0:1:3:0,3,31	1/1:0,2:2:6:62,6,0	1/1:0,4:4:12:122,12,0	0/0:5,0:5:12:0,12,138	0/0:4,0:4:12:0,12,126	1/1:0,6:6:18:184,18,0	0/1:9,1:10:1:1,0,256	1/1:0,5:5:15:154,15,0	1/1:0,3:3:9:91,9,0	0/0:2,0:2:6:0,6,63	0/0:2,0:2:6:0,6,65	1/1:0,3:3:9:92,9,0	0/0:4,0:4:6:0,6,89	./.:.:.:.:.	0/0:7,0:7:12:0,12,165	0/0:2,0:2:3:0,3,45	1/1:0,1:1:3:32,3,0	1/1:0,4:4:6:89,6,0	1/1:0,4:4:9:107,9,0	0/0:16,0:16:48:0,48,542
chr2	30424124	.	G	T	3637.54	.	AC=51;AF=0.198;AN=258;BaseQRankSum=-0.275;DP=702;Dels=0.00;FS=3.822;HaplotypeScore=0.0580;InbreedingCoeff=0.6318;MLEAC=47;MLEAF=0.182;MQ=59.74;MQ0=0;MQRankSum=-0.422;QD=23.93;ReadPosRankSum=0.558	GT:AD:DP:GQ:PL	0/0:34,0:34:99:0,102,1059	0/0:20,0:20:57:0,57,606	1/1:0,11:11:33:334,33,0	0/0:23,0:23:69:0,69,701	0/0:19,0:19:57:0,57,593	1/1:0,6:6:15:164,15,0	0/0:4,0:4:12:0,12,129	0/0:5,0:5:15:0,15,154	0/0:4,0:4:12:0,12,118	0/0:9,0:9:27:0,27,276	0/0:1,0:1:3:0,3,31	0/0:7,0:7:21:0,21,211	0/0:16,0:16:45:0,45,483	0/0:3,0:3:9:0,9,95	1/1:0,15:15:45:459,45,0	0/0:15,0:15:45:0,45,466	0/0:7,0:7:21:0,21,218	0/0:3,0:3:9:0,9,96	0/0:3,0:3:9:0,9,93	1/1:0,3:3:9:93,9,0	0/0:1,0:1:3:0,3,32	1/1:0,6:6:18:182,18,0	0/0:4,0:4:12:0,12,124	0/0:18,0:18:54:0,54,564	0/0:1,0:1:3:0,3,32	1/1:0,21:21:63:629,63,0	0/0:15,0:15:45:0,45,465	0/0:1,0:1:3:0,3,32	0/0:2,0:2:6:0,6,53	0/0:6,0:6:18:0,18,180	0/0:7,0:7:21:0,21,224	0/0:2,0:2:6:0,6,61	0/0:6,0:6:18:0,18,184	0/0:1,0:1:3:0,3,32	0/0:5,0:5:15:0,15,157	0/0:5,0:5:15:0,15,154	0/0:9,0:9:27:0,27,269	0/0:4,0:4:9:0,9,106	0/0:8,0:8:24:0,24,250	0/0:2,0:2:6:0,6,63	0/0:1,0:1:3:0,3,32	0/0:14,0:14:42:0,42,439	0/0:14,0:14:42:0,42,426	0/0:14,0:14:42:0,42,428	0/0:11,0:11:33:0,33,344	0/1:4,3:7:73:73,0,97	1/1:0,11:11:33:345,33,0	./.:.:.:.:.	0/0:2,0:2:6:0,6,61	0/0:2,0:2:6:0,6,63	0/0:1,0:1:3:0,3,31	./.:.:.:.:.	0/0:3,0:3:9:0,9,92	1/1:0,3:3:9:94,9,0	0/0:2,0:2:6:0,6,53	0/0:3,0:3:9:0,9,91	0/0:2,0:2:6:0,6,64	0/0:9,0:9:24:0,24,271	0/0:2,0:2:6:0,6,60	0/0:2,0:2:6:0,6,62	0/0:1,0:1:3:0,3,34	0/0:4,0:4:12:0,12,126	0/0:7,0:7:18:0,18,185	0/0:5,0:5:15:0,15,153	0/0:6,0:6:18:0,18,184	1/1:0,3:3:9:97,9,0	0/0:4,0:4:12:0,12,128	0/0:5,0:5:15:0,15,146	0/0:3,0:3:9:0,9,95	./.:.:.:.:.	0/0:4,0:4:12:0,12,126	0/0:4,0:4:12:0,12,125	1/1:0,2:2:6:61,6,0	0/0:2,0:2:6:0,6,61	0/0:8,0:8:24:0,24,237	0/0:3,0:3:9:0,9,96	0/0:2,0:2:6:0,6,63	1/1:0,4:4:12:122,12,0	0/0:1,0:1:3:0,3,31	0/0:1,0:1:3:0,3,30	0/0:1,0:1:3:0,3,32	0/0:5,0:5:15:0,15,152	0/0:4,0:4:9:0,9,95	0/0:2,0:2:6:0,6,60	1/1:0,4:4:12:122,12,0	0/0:4,0:4:12:0,12,120	0/0:5,0:5:15:0,15,147	0/0:2,0:2:6:0,6,62	0/0:5,0:5:15:0,15,158	0/0:4,0:4:12:0,12,114	0/0:3,0:3:9:0,9,91	0/0:4,0:4:12:0,12,121	0/0:3,0:3:9:0,9,94	0/0:1,0:1:3:0,3,32	0/0:4,0:4:12:0,12,122	0/0:2,0:2:6:0,6,61	0/0:4,0:4:12:0,12,117	0/0:1,0:1:3:0,3,31	0/0:3,0:3:9:0,9,97	./.:.:.:.:.	0/0:5,0:5:15:0,15,145	0/0:2,0:2:6:0,6,62	0/0:2,0:2:6:0,6,59	1/1:0,4:4:12:122,12,0	1/1:0,2:2:6:60,6,0	1/1:0,2:2:6:61,6,0	0/1:1,3:4:18:85,0,18	0/0:4,0:4:12:0,12,126	./.:.:.:.:.	0/0:2,0:2:6:0,6,59	0/0:4,0:4:12:0,12,125	./.:.:.:.:.	0/0:5,0:5:15:0,15,158	./.:.:.:.:.	0/0:6,0:6:18:0,18,189	0/0:2,0:2:6:0,6,61	0/0:3,0:3:9:0,9,95	0/0:1,0:1:3:0,3,31	1/1:0,1:1:3:31,3,0	1/1:0,6:6:18:189,18,0	0/0:6,0:6:15:0,15,169	0/0:4,0:4:12:0,12,122	1/1:0,8:8:24:241,24,0	0/1:9,1:10:1:1,0,248	1/1:0,5:5:15:151,15,0	1/1:0,2:2:6:61,6,0	0/0:3,0:3:9:0,9,89	0/0:3,0:3:9:0,9,97	1/1:0,3:3:9:92,9,0	0/0:4,0:4:6:0,6,89	./.:.:.:.:.	0/0:7,0:7:12:0,12,166	0/0:2,0:2:3:0,3,45	1/1:0,1:1:3:30,3,0	1/1:0,4:4:6:89,6,0	1/1:0,4:4:9:109,9,0	0/0:14,0:14:42:0,42,457
chr2	30424436	.	T	A	2239.98	.	AC=32;AF=0.121;AN=264;BaseQRankSum=-2.800;DP=935;Dels=0.00;FS=4.405;HaplotypeScore=0.1758;InbreedingCoeff=0.6130;MLEAC=27;MLEAF=0.102;MQ=59.62;MQ0=1;MQRankSum=-0.850;QD=26.35;ReadPosRankSum=-0.431	GT:AD:DP:GQ:PL	0/0:63,0:63:99:0,189,2023	0/0:16,0:16:48:0,48,496	0/0:20,0:20:57:0,57,599	0/0:34,0:34:99:0,102,1040	0/0:17,0:17:51:0,51,526	0/0:12,0:12:36:0,36,384	1/1:0,15:15:42:442,42,0	0/0:3,0:3:9:0,9,98	0/0:3,0:3:9:0,9,97	0/0:8,0:8:24:0,24,249	0/0:3,0:3:9:0,9,92	0/0:16,0:16:48:0,48,507	0/0:12,0:12:36:0,36,373	1/1:0,1:1:3:31,3,0	1/1:0,17:17:48:508,48,0	0/0:25,0:25:75:0,75,778	0/0:15,0:15:39:0,39,415	0/0:1,0:1:3:0,3,30	0/0:3,0:3:9:0,9,90	0/0:10,0:10:27:0,27,280	1/1:0,4:4:12:128,12,0	0/0:15,0:15:39:0,39,438	0/0:22,0:22:63:0,63,671	0/0:13,0:13:39:0,39,408	1/1:0,1:1:3:34,3,0	0/0:20,0:20:57:0,57,599	0/0:12,0:12:33:0,33,342	0/0:7,0:7:21:0,21,230	0/0:6,0:6:18:0,18,191	0/0:17,0:17:51:0,51,521	0/0:5,0:5:15:0,15,161	0/0:7,0:7:21:0,21,227	0/0:23,0:23:66:0,66,709	0/0:4,0:4:12:0,12,122	0/0:7,0:7:18:0,18,189	0/0:4,0:4:9:0,9,94	0/0:13,0:13:39:0,39,403	0/0:12,0:12:36:0,36,382	0/0:15,0:15:36:0,36,413	0/0:3,0:3:9:0,9,97	0/0:3,0:3:9:0,9,98	0/0:10,0:10:30:0,30,315	0/0:13,0:13:39:0,39,397	0/0:14,0:14:39:0,39,411	0/0:17,0:17:51:0,51,536	0/0:22,0:22:66:0,66,671	0/0:8,0:8:24:0,24,251	0/0:3,0:3:9:0,9,85	0/0:2,0:2:6:0,6,61	0/0:1,0:1:3:0,3,34	0/0:2,0:2:6:0,6,67	0/0:3,0:3:9:0,9,94	0/0:8,0:8:24:0,24,245	./.:.:.:.:.	0/0:3,0:3:9:0,9,89	./.:.:.:.:.	0/0:1,0:1:3:0,3,32	0/0:7,0:7:18:0,18,194	0/0:1,0:1:3:0,3,31	0/0:4,0:4:12:0,12,125	0/0:1,0:1:3:0,3,32	0/0:2,0:2:6:0,6,64	0/0:6,0:6:18:0,18,178	0/0:6,0:6:18:0,18,185	0/0:7,0:7:21:0,21,218	1/1:0,3:3:9:92,9,0	1/1:0,3:3:9:95,9,0	0/0:3,0:3:9:0,9,93	0/0:4,0:4:12:0,12,124	0/0:5,0:5:15:0,15,149	1/1:0,2:2:6:59,6,0	0/0:3,0:3:9:0,9,95	0/0:2,0:2:6:0,6,65	0/0:6,0:6:18:0,18,179	0/0:3,0:3:9:0,9,89	0/0:2,0:2:6:0,6,61	0/0:4,0:4:9:0,9,107	0/0:6,0:6:18:0,18,169	./.:.:.:.:.	0/0:5,0:5:15:0,15,160	1/1:0,1:1:3:30,3,0	0/0:2,0:2:3:0,3,45	0/0:6,0:6:18:0,18,189	0/0:9,0:9:27:0,27,286	0/0:2,0:2:6:0,6,63	1/1:0,10:10:30:319,30,0	0/0:2,0:2:6:0,6,61	0/0:3,0:3:9:0,9,95	0/0:2,0:2:6:0,6,64	0/0:9,0:9:27:0,27,283	0/0:2,0:2:6:0,6,59	0/0:4,0:4:12:0,12,124	0/0:4,0:4:12:0,12,125	0/0:4,0:4:12:0,12,118	0/0:5,0:5:15:0,15,153	0/0:9,0:9:27:0,27,279	1/1:0,7:7:21:223,21,0	0/0:2,0:2:6:0,6,63	1/1:0,2:2:6:61,6,0	1/1:0,3:3:9:89,9,0	0/0:9,0:9:27:0,27,280	0/0:1,0:1:3:0,3,32	0/0:1,0:1:3:0,3,29	0/0:3,0:3:6:0,6,77	0/0:2,0:2:6:0,6,63	0/0:3,0:3:9:0,9,95	0/0:1,0:1:3:0,3,32	0/0:5,0:5:15:0,15,156	0/0:1,0:1:3:0,3,30	1/1:0,6:6:15:163,15,0	1/1:0,5:5:15:157,15,0	0/0:1,0:1:3:0,3,29	1/1:0,5:5:15:161,15,0	0/0:5,0:5:15:0,15,164	0/0:4,0:4:12:0,12,124	0/0:2,0:2:6:0,6,63	0/0:1,0:1:3:0,3,32	0/0:6,0:6:18:0,18,184	0/0:1,0:1:3:0,3,32	0/0:5,0:5:15:0,15,156	0/0:6,0:6:18:0,18,185	0/0:7,0:7:21:0,21,213	0/0:4,0:4:12:0,12,125	0/0:5,0:5:15:0,15,152	0/0:5,0:5:15:0,15,153	0/0:3,0:3:9:0,9,97	0/0:2,0:2:6:0,6,61	0/0:3,0:3:6:0,6,76	0/0:3,0:3:9:0,9,95	./.:.:.:.:.	./.:.:.:.:.	0/0:2,0:2:3:0,3,45	0/0:3,0:3:3:0,3,45	0/0:4,0:4:6:0,6,89	0/0:2,0:4:6:0,6,63	0/0:2,0:2:3:0,3,32	0/0:28,0:28:84:0,84,958
chr2	30424997	.	C	T	1050.19	.	AC=16;AF=0.063;AN=254;BaseQRankSum=1.018;DP=859;Dels=0.00;FS=5.866;HaplotypeScore=0.0807;InbreedingCoeff=0.4155;MLEAC=12;MLEAF=0.047;MQ=59.79;MQ0=0;MQRankSum=-0.833;QD=25.00;ReadPosRankSum=3.527	GT:AD:DP:GQ:PL	0/0:54,0:54:99:0,162,1688	0/0:22,0:22:66:0,66,667	0/0:15,0:15:42:0,42,437	0/0:40,0:40:99:0,120,1208	0/0:5,0:5:15:0,15,148	0/0:13,0:13:36:0,36,381	1/1:0,10:10:27:290,27,0	0/0:1,0:1:3:0,3,33	0/0:3,0:3:9:0,9,90	0/0:21,0:21:63:0,63,622	0/0:1,0:1:3:0,3,31	0/0:20,0:20:60:0,60,609	0/0:13,0:13:39:0,39,398	./.:.:.:.:.	1/1:0,17:17:48:517,48,0	0/0:15,0:16:45:0,45,457	0/0:14,0:14:42:0,42,419	0/0:2,0:2:6:0,6,67	0/0:10,0:10:18:0,18,242	0/0:8,0:8:24:0,24,244	0/0:6,0:6:18:0,18,188	0/0:19,0:19:57:0,57,557	0/0:9,0:9:24:0,24,260	0/0:23,0:23:63:0,63,675	0/0:1,0:1:3:0,3,31	0/0:17,0:17:48:0,48,501	0/0:20,0:20:60:0,60,616	0/0:2,0:2:6:0,6,61	0/0:6,0:6:18:0,18,191	0/0:17,0:17:45:0,45,489	0/0:9,0:9:27:0,27,278	0/0:5,0:5:15:0,15,160	0/0:14,0:14:42:0,42,416	0/0:2,0:2:6:0,6,61	0/0:6,0:6:18:0,18,189	0/0:8,0:8:24:0,24,252	0/0:15,0:15:45:0,45,449	0/0:10,0:10:30:0,30,313	0/0:5,0:5:15:0,15,147	0/0:2,0:2:6:0,6,67	0/0:4,0:4:12:0,12,130	0/0:9,0:9:27:0,27,277	0/0:15,0:15:45:0,45,443	0/0:17,0:17:51:0,51,515	0/0:12,0:12:36:0,36,363	0/0:22,0:22:66:0,66,653	0/0:3,0:3:9:0,9,93	0/0:1,0:1:3:0,3,31	0/0:1,0:1:3:0,3,30	0/0:2,0:2:6:0,6,60	./.:.:.:.:.	0/0:1,0:1:3:0,3,30	0/0:3,0:3:9:0,9,87	0/0:2,0:2:6:0,6,65	0/0:3,0:3:9:0,9,90	0/0:4,0:4:12:0,12,125	0/0:4,0:4:12:0,12,122	0/0:7,0:7:21:0,21,209	0/0:2,0:2:6:0,6,66	0/0:6,0:6:18:0,18,181	0/0:3,0:3:9:0,9,88	0/0:3,0:3:9:0,9,92	0/0:2,0:2:6:0,6,59	./.:.:.:.:.	0/0:4,0:4:12:0,12,126	1/1:0,1:1:3:32,3,0	1/1:0,4:4:12:122,12,0	0/0:5,0:5:15:0,15,151	0/0:2,0:2:6:0,6,56	./.:.:.:.:.	0/0:3,0:3:9:0,9,90	./.:.:.:.:.	0/0:3,0:3:9:0,9,95	0/0:4,0:4:12:0,12,120	0/0:1,0:1:3:0,3,30	./.:.:.:.:.	0/0:2,0:2:6:0,6,60	0/0:2,0:2:6:0,6,60	./.:.:.:.:.	0/0:3,0:3:9:0,9,89	0/0:3,0:3:9:0,9,93	0/0:4,0:4:12:0,12,126	0/0:2,0:2:6:0,6,64	0/0:1,0:1:3:0,3,32	0/0:3,0:3:9:0,9,83	0/0:7,0:7:21:0,21,212	./.:.:.:.:.	0/0:3,0:3:9:0,9,92	0/0:3,0:3:6:0,6,65	0/0:4,0:4:12:0,12,118	0/0:2,0:2:6:0,6,63	0/0:2,0:2:6:0,6,65	0/0:2,0:2:6:0,6,59	0/0:1,0:1:3:0,3,32	0/0:3,0:3:9:0,9,92	0/0:5,0:5:15:0,15,152	1/1:0,1:1:3:32,3,0	0/0:2,0:2:6:0,6,66	1/1:0,1:1:3:32,3,0	1/1:0,1:1:3:31,3,0	0/0:4,0:4:12:0,12,120	0/0:3,0:3:9:0,9,87	0/0:2,0:2:6:0,6,62	./.:.:.:.:.	0/0:2,0:2:6:0,6,58	0/0:5,0:5:15:0,15,152	./.:.:.:.:.	0/0:6,0:6:18:0,18,172	0/0:1,0:1:3:0,3,34	0/0:6,0:6:18:0,18,184	0/0:4,0:4:12:0,12,115	0/0:1,0:1:3:0,3,34	1/1:0,7:7:18:200,18,0	0/0:3,0:3:9:0,9,88	0/0:2,0:2:6:0,6,57	0/0:4,0:4:12:0,12,126	0/0:3,0:3:9:0,9,91	0/0:3,0:3:9:0,9,88	0/0:3,0:3:9:0,9,92	0/0:6,0:6:15:0,15,167	0/0:10,0:10:27:0,27,288	0/0:3,0:3:9:0,9,89	0/0:8,0:8:24:0,24,241	0/0:5,0:5:15:0,15,151	0/0:2,0:2:6:0,6,58	0/0:2,0:2:6:0,6,61	0/0:2,0:2:6:0,6,62	0/0:2,0:2:6:0,6,63	0/0:6,0:6:18:0,18,182	0/0:4,0:4:6:0,6,89	0/0:4,0:4:9:0,9,106	0/0:1,0:1:3:0,3,30	0/0:1,0:1:3:0,3,30	0/0:7,0:7:15:0,15,182	0/0:4,0:4:6:0,6,75	0/0:4,0:4:9:0,9,106	0/0:38,0:38:99:0,114,1235
chr2	30425523	.	G	A	912.22	.	AC=16;AF=0.062;AN=260;BaseQRankSum=-4.634;DP=981;Dels=0.00;FS=24.341;HaplotypeScore=0.0658;InbreedingCoeff=0.4067;MLEAC=12;MLEAF=0.046;MQ=59.75;MQ0=1;MQRankSum=-1.081;QD=23.39;ReadPosRankSum=1.807	GT:AD:DP:GQ:PL	0/0:82,0:82:99:0,247,2632	0/0:20,0:20:60:0,60,636	0/0:13,0:13:33:0,33,375	0/0:29,0:29:87:0,87,927	0/0:18,0:18:48:0,48,535	0/0:11,0:11:30:0,30,339	1/1:0,19:19:57:570,57,0	0/0:4,0:4:12:0,12,134	0/0:2,0:2:6:0,6,68	0/0:14,0:14:39:0,39,432	0/0:6,0:6:18:0,18,193	0/0:14,0:14:42:0,42,454	0/0:17,0:17:45:0,45,493	1/1:0,1:1:3:32,3,0	0/0:13,0:13:39:0,39,422	0/0:16,0:16:45:0,45,493	0/0:16,0:16:48:0,48,513	0/0:6,0:6:18:0,18,191	0/0:16,0:16:42:0,42,480	0/0:4,0:4:12:0,12,126	0/0:7,0:7:21:0,21,234	0/0:11,0:11:33:0,33,353	0/0:19,0:19:51:0,51,563	0/0:16,0:16:48:0,48,516	0/0:6,0:6:18:0,18,200	0/0:33,0:33:96:0,96,1026	0/0:13,0:13:39:0,39,421	0/0:5,0:5:15:0,15,163	0/0:6,0:6:15:0,15,167	0/0:15,0:15:42:0,42,463	0/0:6,0:6:18:0,18,195	0/1:1,1:2:26:29,0,26	0/0:19,0:19:51:0,51,561	0/0:2,0:2:6:0,6,67	0/0:16,0:16:45:0,45,497	0/0:6,0:6:18:0,18,201	0/0:15,0:15:45:0,45,483	0/0:7,0:7:21:0,21,223	0/0:11,0:11:33:0,33,347	0/0:5,0:5:15:0,15,166	0/0:2,0:2:6:0,6,67	0/0:13,0:13:33:0,33,379	0/0:25,0:25:66:0,66,727	0/0:11,0:11:33:0,33,354	0/0:16,0:16:39:0,39,452	0/0:21,0:21:54:0,54,604	0/0:12,0:12:33:0,33,364	0/0:6,0:6:18:0,18,201	0/0:1,0:1:3:0,3,32	0/0:3,0:3:9:0,9,97	0/0:2,0:2:3:0,3,31	0/0:3,0:3:9:0,9,97	0/0:4,0:4:12:0,12,125	0/0:4,0:4:12:0,12,124	0/0:8,0:8:21:0,21,241	0/0:7,0:7:21:0,21,217	0/0:1,0:1:3:0,3,34	0/0:2,0:2:6:0,6,65	0/0:2,0:2:6:0,6,63	0/0:4,0:4:12:0,12,133	0/0:2,0:2:6:0,6,67	0/0:7,0:7:21:0,21,229	0/0:9,0:9:24:0,24,269	0/0:5,0:5:15:0,15,164	0/0:1,0:1:3:0,3,34	0/0:3,0:3:9:0,9,94	1/1:0,1:1:3:32,3,0	0/0:5,0:5:15:0,15,160	0/0:3,0:3:9:0,9,97	0/0:1,0:1:3:0,3,34	0/0:1,0:1:3:0,3,32	0/0:3,0:3:9:0,9,99	0/0:3,0:3:9:0,9,97	0/0:5,0:5:15:0,15,161	0/0:1,0:1:3:0,3,30	0/0:1,0:1:3:0,3,31	0/0:3,0:3:6:0,6,75	0/0:4,0:4:12:0,12,130	0/0:2,0:2:6:0,6,65	0/0:2,0:2:6:0,6,63	0/0:4,0:4:12:0,12,130	0/0:3,0:3:9:0,9,96	0/0:6,0:6:18:0,18,195	0/0:5,0:5:15:0,15,161	0/0:5,0:5:15:0,15,159	0/0:6,0:6:18:0,18,199	0/0:9,0:9:27:0,27,291	0/0:5,0:5:15:0,15,164	0/0:3,0:3:9:0,9,97	0/0:2,0:2:6:0,6,67	0/0:4,0:4:12:0,12,130	0/0:4,0:4:12:0,12,123	0/0:4,0:4:12:0,12,125	0/0:1,0:1:3:0,3,31	0/0:5,0:5:15:0,15,163	0/1:1,1:2:25:25,0,26	1/1:0,5:5:15:160,15,0	0/0:6,0:6:18:0,18,192	1/1:0,5:5:15:146,15,0	1/1:0,1:1:3:32,3,0	0/0:3,0:3:9:0,9,101	./.:.:.:.:.	./.:.:.:.:.	0/0:1,0:1:3:0,3,33	./.:.:.:.:.	0/0:5,0:5:15:0,15,164	0/0:9,0:9:27:0,27,292	0/0:2,0:2:6:0,6,64	0/0:4,0:4:12:0,12,124	0/0:5,0:5:15:0,15,159	0/0:5,0:5:15:0,15,164	0/0:4,0:4:12:0,12,129	1/1:0,3:3:9:95,9,0	0/0:4,0:4:12:0,12,118	0/0:2,0:2:6:0,6,59	0/0:8,0:8:24:0,24,252	0/0:3,0:3:9:0,9,93	0/0:6,0:6:18:0,18,184	0/0:10,0:10:30:0,30,314	0/0:2,0:2:6:0,6,62	./.:.:.:.:.	0/0:6,0:6:18:0,18,189	0/0:5,0:5:15:0,15,157	0/0:3,0:3:9:0,9,100	0/0:9,0:9:27:0,27,287	0/0:5,0:5:15:0,15,156	./.:.:.:.:.	0/0:2,0:2:6:0,6,67	0/0:2,0:2:6:0,6,63	./.:.:.:.:.	0/0:4,0:4:6:0,6,75	./.:.:.:.:.	0/0:3,0:3:3:0,3,45	0/0:1,0:1:3:0,3,31	0/0:4,0:4:6:0,6,89	0/0:2,0:2:6:0,6,65	0/0:24,0:24:66:0,66,758
chr2	30425661	.	G	A	4077.82	.	AC=37;AF=0.143;AN=258;BaseQRankSum=3.131;DP=958;Dels=0.00;FS=2.263;HaplotypeScore=0.1026;InbreedingCoeff=0.6850;MLEAC=34;MLEAF=0.132;MQ=59.70;MQ0=0;MQRankSum=-0.587;QD=25.97;ReadPosRankSum=1.744	GT:AD:DP:GQ:PL	0/0:58,0:58:99:0,174,1860	0/0:8,0:8:24:0,24,248	1/1:0,18:18:51:547,51,0	0/0:39,0:39:99:0,117,1146	0/0:9,0:9:27:0,27,269	0/0:18,0:18:48:0,48,489	0/0:18,0:18:51:0,51,502	0/0:3,0:3:9:0,9,95	0/0:3,0:3:9:0,9,83	0/0:12,0:12:36:0,36,360	0/0:3,0:3:9:0,9,89	0/0:18,0:18:51:0,51,528	0/0:22,0:22:57:0,57,615	0/0:3,0:3:9:0,9,91	0/0:12,0:12:36:0,36,359	0/0:12,0:12:36:0,36,377	0/0:17,0:17:51:0,51,514	0/0:5,0:5:12:0,12,122	0/0:14,0:14:39:0,39,407	1/1:0,15:15:39:422,39,0	0/0:6,0:6:18:0,18,182	1/1:0,21:21:63:642,63,0	0/0:14,0:14:42:0,42,427	0/0:17,0:17:48:0,48,503	0/0:4,0:4:12:0,12,122	1/1:0,25:25:75:784,75,0	0/0:6,0:6:18:0,18,189	0/0:6,0:6:18:0,18,191	0/0:6,0:6:18:0,18,182	0/0:11,0:11:33:0,33,340	0/0:6,0:6:18:0,18,187	0/0:7,0:7:21:0,21,220	0/0:18,0:18:54:0,54,543	0/0:3,0:3:9:0,9,97	0/0:16,0:16:39:0,39,435	0/0:6,0:6:18:0,18,195	0/0:12,0:12:33:0,33,339	0/0:11,0:11:30:0,30,313	0/0:18,0:18:54:0,54,549	0/0:2,0:2:6:0,6,59	0/0:5,0:5:15:0,15,144	0/0:15,0:15:45:0,45,453	0/0:9,0:9:27:0,27,275	0/0:15,0:15:45:0,45,450	0/0:15,0:15:45:0,45,469	0/0:24,0:24:60:0,60,668	1/1:0,10:10:24:280,24,0	0/0:6,0:6:18:0,18,184	./.:.:.:.:.	0/0:8,0:8:24:0,24,243	0/0:2,0:2:6:0,6,60	0/0:3,0:3:9:0,9,91	0/0:2,0:2:6:0,6,57	0/0:8,0:8:24:0,24,240	0/0:8,0:8:21:0,21,233	0/0:2,0:2:6:0,6,64	0/0:6,0:6:15:0,15,164	0/0:8,0:8:24:0,24,241	0/0:3,0:3:6:0,6,61	0/0:4,0:4:12:0,12,120	0/0:1,0:1:3:0,3,27	0/0:3,0:3:9:0,9,95	0/0:11,0:11:33:0,33,325	0/0:7,0:7:21:0,21,206	0/0:3,0:3:9:0,9,89	./.:.:.:.:.	0/0:4,0:4:9:0,9,107	0/0:6,0:6:15:0,15,157	0/0:3,0:3:9:0,9,94	0/0:3,0:3:9:0,9,92	0/0:3,0:3:6:0,6,59	0/0:3,0:3:9:0,9,95	1/1:0,3:3:9:92,9,0	0/1:7,2:9:36:36,0,184	0/0:4,0:4:12:0,12,121	0/0:3,0:3:9:0,9,90	0/0:2,0:2:6:0,6,57	1/1:0,4:4:12:126,12,0	0/0:2,0:2:6:0,6,60	0/0:4,0:4:6:0,6,89	0/0:3,0:3:9:0,9,88	0/0:3,0:3:9:0,9,89	0/0:4,0:4:12:0,12,117	0/0:3,0:3:9:0,9,91	1/1:0,7:7:21:218,21,0	0/0:3,0:3:9:0,9,92	0/0:2,0:2:6:0,6,61	0/0:9,0:9:27:0,27,267	0/0:3,0:3:9:0,9,83	0/0:4,0:4:12:0,12,124	./.:.:.:.:.	0/0:6,0:6:18:0,18,184	0/0:1,0:1:3:0,3,29	0/0:2,0:2:6:0,6,62	0/0:2,0:2:6:0,6,61	0/0:2,0:2:6:0,6,66	0/0:7,0:7:21:0,21,224	0/0:2,0:2:6:0,6,59	0/0:2,0:2:6:0,6,63	0/0:3,0:3:9:0,9,96	0/0:6,0:6:18:0,18,191	0/0:1,0:1:3:0,3,29	./.:.:.:.:.	1/1:0,2:2:3:45,3,0	1/1:0,4:4:9:106,9,0	1/1:0,8:8:24:245,24,0	0/0:2,0:2:6:0,6,63	0/0:9,0:9:27:0,27,274	0/0:4,0:4:12:0,12,117	0/0:9,0:9:27:0,27,271	0/0:3,0:3:9:0,9,83	0/0:4,0:4:12:0,12,119	0/0:4,0:4:12:0,12,120	0/0:4,0:4:12:0,12,125	0/0:2,0:2:6:0,6,65	0/0:2,0:2:6:0,6,60	0/0:2,0:2:6:0,6,63	1/1:0,3:3:9:95,9,0	1/1:0,3:3:9:93,9,0	1/1:0,4:4:12:126,12,0	0/0:6,0:6:15:0,15,171	0/0:4,0:4:12:0,12,118	1/1:0,7:7:21:218,21,0	./.:.:.:.:.	1/1:0,3:3:9:89,9,0	1/1:0,10:10:27:290,27,0	0/0:2,0:2:6:0,6,62	0/0:4,0:4:12:0,12,122	1/1:0,1:1:3:32,3,0	0/0:2,0:2:3:0,3,45	0/0:2,0:2:3:0,3,45	0/0:2,0:2:3:0,3,45	./.:.:.:.:.	./.:.:.:.:.	./.:.:.:.:.	0/0:5,0:5:15:0,15,154	0/0:13,0:13:39:0,39,423
chr2	30426007	.	C	G	16768.8	.	AC=151;AF=0.576;AN=262;BaseQRankSum=-2.221;DP=990;Dels=0.00;FS=4.019;HaplotypeScore=0.1316;InbreedingCoeff=0.7322;MLEAC=145;MLEAF=0.553;MQ=59.77;MQ0=0;MQRankSum=-0.833;QD=26.96;ReadPosRankSum=1.950	GT:AD:DP:GQ:PL	1/1:0,60:60:99:1861,180,0	0/0:18,0:18:54:0,54,558	0/0:27,0:27:81:0,81,830	1/1:0,40:40:99:1161,114,0	1/1:0,12:12:36:376,36,0	1/1:0,7:7:21:216,21,0	0/0:18,0:18:51:0,51,521	1/1:0,4:4:12:131,12,0	1/1:0,3:3:9:91,9,0	1/1:0,16:16:48:489,48,0	1/1:0,4:4:12:129,12,0	1/1:0,22:22:63:660,63,0	1/1:0,11:11:27:302,27,0	0/0:3,0:3:9:0,9,92	1/1:0,15:15:42:426,42,0	1/1:0,22:22:57:606,57,0	1/1:0,19:19:54:562,54,0	0/1:2,2:4:49:49,0,55	0/0:6,0:6:15:0,15,166	0/0:4,0:4:12:0,12,118	0/0:3,0:3:9:0,9,92	0/0:12,0:12:36:0,36,372	0/0:18,0:18:48:0,48,518	1/1:0,14:14:42:428,42,0	0/0:4,0:4:12:0,12,131	0/0:20,0:20:54:0,54,588	1/1:0,10:10:27:291,27,0	1/1:0,4:4:12:126,12,0	1/1:0,1:1:3:32,3,0	1/1:0,12:12:36:367,36,0	1/1:0,6:6:18:189,18,0	1/1:0,5:6:15:152,15,0	1/1:0,16:16:42:446,42,0	1/1:0,8:8:24:268,24,0	0/0:17,0:17:48:0,48,502	1/1:0,5:5:15:158,15,0	0/0:19,0:19:57:0,57,581	1/1:0,14:14:42:414,42,0	1/1:0,12:12:36:375,36,0	1/1:0,2:2:6:53,6,0	1/1:0,6:6:18:185,18,0	1/1:0,13:13:36:378,36,0	0/0:13,0:13:39:0,39,395	1/1:0,18:18:54:547,54,0	1/1:0,20:20:51:559,51,0	0/1:9,11:20:99:276,0,220	0/0:12,0:12:33:0,33,360	1/1:0,6:6:18:195,18,0	1/1:0,3:3:9:93,9,0	1/1:0,5:5:15:148,15,0	0/0:3,0:3:9:0,9,92	0/0:2,0:2:6:0,6,62	1/1:0,2:2:6:57,6,0	1/1:0,5:5:15:155,15,0	1/1:0,4:4:12:122,12,0	0/1:1,3:4:21:82,0,21	1/1:0,4:4:12:122,12,0	1/1:0,3:3:9:90,9,0	./.:.:.:.:.	1/1:0,3:3:9:87,9,0	1/1:0,2:2:6:59,6,0	1/1:0,2:2:6:62,6,0	1/1:0,9:9:27:267,27,0	1/1:0,2:2:6:59,6,0	1/1:0,12:12:27:320,27,0	1/1:0,3:3:9:93,9,0	0/0:3,0:3:9:0,9,89	1/1:0,3:3:9:91,9,0	1/1:0,3:3:9:92,9,0	1/1:0,1:1:3:32,3,0	0/0:3,0:3:9:0,9,95	0/0:4,0:4:12:0,12,122	0/0:3,0:3:9:0,9,89	0/1:4,4:8:94:94,0,102	1/1:0,8:8:24:245,24,0	1/1:0,2:2:6:63,6,0	1/1:0,2:2:6:61,6,0	0/0:3,0:3:9:0,9,89	1/1:0,2:2:6:64,6,0	0/0:5,0:5:15:0,15,157	0/0:4,0:4:9:0,9,98	./.:.:.:.:.	0/0:2,0:2:6:0,6,67	0/0:5,0:5:15:0,15,152	0/0:1,0:1:3:0,3,31	0/0:6,0:6:18:0,18,183	1/1:0,1:1:3:31,3,0	1/1:0,6:6:18:187,18,0	1/1:0,6:6:15:164,15,0	1/1:0,5:5:15:154,15,0	1/1:0,5:5:15:155,15,0	1/1:0,5:5:15:152,15,0	1/1:0,5:5:15:161,15,0	./.:.:.:.:.	1/1:0,5:5:15:152,15,0	0/1:2,4:6:44:100,0,44	0/0:8,0:8:24:0,24,245	1/1:0,3:3:9:95,9,0	0/0:2,0:2:6:0,6,57	0/0:2,0:2:6:0,6,65	1/1:0,4:4:12:125,12,0	1/1:0,2:2:6:61,6,0	1/1:0,5:5:15:155,15,0	0/0:4,0:4:12:0,12,124	0/0:3,0:3:9:0,9,92	0/0:7,0:7:21:0,21,218	0/1:1,2:3:23:50,0,23	0/0:1,0:1:3:0,3,30	1/1:0,1:1:3:31,3,0	0/0:6,0:6:18:0,18,178	0/0:4,0:4:12:0,12,124	1/1:0,1:1:3:32,3,0	1/1:0,7:7:21:216,21,0	1/1:0,5:5:15:147,15,0	1/1:0,1:1:3:32,3,0	1/1:0,7:7:21:219,21,0	./.:.:.:.:.	0/0:3,0:3:9:0,9,94	0/0:5,0:5:15:0,15,155	0/0:6,0:6:18:0,18,186	0/0:5,0:5:15:0,15,159	0/1:3,1:4:21:21,0,80	0/0:5,0:5:15:0,15,154	0/0:2,0:2:6:0,6,59	0/0:5,0:5:12:0,12,126	0/0:9,0:9:24:0,24,263	1/1:0,3:3:9:94,9,0	1/1:0,7:7:21:210,21,0	./.:.:.:.:.	./.:.:.:.:.	0/0:4,0:4:9:0,9,91	0/0:4,0:4:6:0,6,89	0/0:6,0:6:9:0,9,134	0/0:6,0:6:12:0,12,143	0/0:2,0:2:3:0,3,45	0/0:2,0:2:3:0,3,45	0/0:29,0:29:87:0,87,944
chr2	30427736	.	T	A	2672.23	.	AC=69;AF=0.338;AN=204;BaseQRankSum=1.467;DP=597;Dels=0.00;FS=1.809;HaplotypeScore=0.0461;InbreedingCoeff=0.6966;MLEAC=56;MLEAF=0.275;MQ=58.46;MQ0=0;MQRankSum=-2.286;QD=25.94;ReadPosRankSum=-3.584	GT:AD:DP:GQ:PL	1/1:0,22:22:66:684,66,0	1/1:0,3:3:9:90,9,0	0/0:30,0:30:87:0,87,927	1/1:0,7:7:18:197,18,0	1/1:0,2:2:6:61,6,0	1/1:0,9:9:24:255,24,0	0/0:10,0:10:30:0,30,299	./.:.:.:.:.	./.:.:.:.:.	1/1:0,3:3:9:97,9,0	1/1:0,2:2:6:64,6,0	0/0:13,0:13:39:0,39,397	1/1:0,2:2:6:59,6,0	0/0:1,0:1:3:0,3,31	1/1:0,3:3:9:98,9,0	1/1:0,3:3:9:95,9,0	./.:.:.:.:.	0/0:1,0:1:3:0,3,32	0/0:7,0:7:15:0,15,181	0/0:4,0:4:9:0,9,107	0/0:3,0:3:9:0,9,94	0/0:7,0:7:18:0,18,201	0/0:22,0:22:60:0,60,659	0/0:29,0:29:87:0,87,902	0/0:2,0:2:6:0,6,61	0/0:23,0:23:66:0,66,699	1/1:0,1:1:3:33,3,0	./.:.:.:.:.	./.:.:.:.:.	1/1:0,2:2:6:57,6,0	1/1:0,1:1:3:34,3,0	1/1:0,1:1:3:35,3,0	./.:.:.:.:.	1/1:0,1:1:3:32,3,0	0/0:16,0:16:48:0,48,496	./.:.:.:.:.	0/0:13,0:13:39:0,39,403	1/1:0,2:2:6:65,6,0	1/1:0,2:2:6:63,6,0	1/1:0,1:1:3:32,3,0	0/0:1,0:1:3:0,3,32	./.:.:.:.:.	0/0:16,0:16:48:0,48,498	0/0:17,0:17:51:0,51,533	0/0:18,0:18:51:0,51,550	0/0:14,0:14:33:0,33,366	0/0:16,0:16:45:0,45,499	0/0:2,0:2:6:0,6,68	1/1:0,1:1:3:31,3,0	1/1:0,2:2:6:61,6,0	0/0:1,0:1:3:0,3,29	./.:.:.:.:.	1/1:0,2:2:6:58,6,0	./.:.:.:.:.	0/0:2,0:2:6:0,6,62	./.:.:.:.:.	0/0:5,0:5:15:0,15,151	0/0:3,0:3:9:0,9,98	1/1:0,1:1:3:34,3,0	0/0:5,0:5:15:0,15,151	1/1:0,3:3:9:96,9,0	1/1:0,1:1:3:30,3,0	1/1:0,5:5:12:145,12,0	./.:.:.:.:.	1/1:0,3:3:9:94,9,0	./.:.:.:.:.	0/0:3,0:3:9:0,9,98	./.:.:.:.:.	./.:.:.:.:.	0/0:3,0:3:9:0,9,95	./.:.:.:.:.	./.:.:.:.:.	0/0:4,0:4:12:0,12,120	0/0:7,0:7:21:0,21,224	0/0:3,0:3:9:0,9,96	0/0:4,0:4:12:0,12,121	1/1:0,1:1:3:30,3,0	0/0:3,0:3:9:0,9,95	0/0:1,0:1:3:0,3,31	./.:.:.:.:.	0/0:1,0:1:3:0,3,31	0/0:5,0:5:15:0,15,149	0/0:4,0:4:12:0,12,126	0/0:5,0:5:15:0,15,152	0/0:5,0:5:15:0,15,158	0/0:4,0:4:12:0,12,128	./.:.:.:.:.	1/1:0,2:2:6:67,6,0	1/1:0,1:1:3:34,3,0	1/1:0,4:4:12:130,12,0	./.:.:.:.:.	./.:.:.:.:.	./.:.:.:.:.	./.:.:.:.:.	./.:.:.:.:.	./.:.:.:.:.	0/1:2,1:3:24:24,0,55	./.:.:.:.:.	0/0:4,0:4:12:0,12,124	0/0:6,0:6:18:0,18,189	1/1:0,3:3:9:98,9,0	./.:.:.:.:.	./.:.:.:.:.	0/0:5,0:5:15:0,15,162	0/0:2,0:2:6:0,6,69	0/0:8,0:8:24:0,24,248	./.:.:.:.:.	0/0:4,0:4:12:0,12,124	1/1:0,2:2:6:61,6,0	./.:.:.:.:.	0/0:4,0:4:12:0,12,122	1/1:0,1:1:3:31,3,0	0/0:11,0:11:24:0,24,287	./.:.:.:.:.	./.:.:.:.:.	1/1:0,1:1:3:34,3,0	./.:.:.:.:.	./.:.:.:.:.	0/0:11,0:11:33:0,33,343	0/0:4,0:4:12:0,12,120	0/0:7,0:7:21:0,21,211	0/0:10,0:10:27:0,27,272	0/0:8,0:8:24:0,24,252	0/0:6,0:6:18:0,18,193	0/0:6,0:6:18:0,18,191	0/0:6,0:6:18:0,18,184	0/0:4,0:4:12:0,12,123	0/0:4,0:4:12:0,12,122	0/0:6,0:6:18:0,18,194	0/0:5,0:5:9:0,9,96	0/0:2,0:2:6:0,6,61	./.:.:.:.:.	0/0:1,0:1:3:0,3,32	0/0:2,0:2:6:0,6,61	0/0:1,0:1:3:0,3,31	0/0:6,0:6:9:0,9,134	0/0:25,0:25:75:0,75,859
chr2	30427740	.	A	G	2151.47	.	AC=61;AF=0.311;AN=196;BaseQRankSum=1.824;DP=582;Dels=0.00;FS=0.000;HaplotypeScore=0.0541;InbreedingCoeff=0.6782;MLEAC=47;MLEAF=0.240;MQ=58.43;MQ0=0;MQRankSum=-1.647;QD=24.73;ReadPosRankSum=-4.404	GT:AD:DP:GQ:PL	1/1:0,20:20:57:595,57,0	1/1:0,3:3:9:92,9,0	0/0:30,0:30:87:0,87,898	1/1:0,7:7:18:199,18,0	1/1:0,1:1:3:33,3,0	1/1:0,8:8:21:211,21,0	0/0:10,0:10:30:0,30,299	./.:.:.:.:.	./.:.:.:.:.	1/1:0,2:2:6:65,6,0	1/1:0,2:2:6:63,6,0	0/0:13,0:13:39:0,39,398	1/1:0,1:1:3:32,3,0	0/0:1,0:1:3:0,3,32	1/1:0,3:3:9:94,9,0	1/1:0,2:2:6:68,6,0	./.:.:.:.:.	0/0:1,0:1:3:0,3,32	0/0:7,0:7:15:0,15,179	0/0:5,0:5:12:0,12,133	0/0:3,0:3:9:0,9,94	0/0:8,0:8:21:0,21,226	0/0:20,0:20:57:0,57,610	0/0:28,0:28:84:0,84,866	0/0:2,0:2:6:0,6,62	0/0:24,0:24:69:0,69,718	1/1:0,1:1:3:31,3,0	./.:.:.:.:.	./.:.:.:.:.	1/1:0,2:2:6:63,6,0	1/1:0,1:1:3:32,3,0	1/1:0,1:1:3:33,3,0	./.:.:.:.:.	./.:.:.:.:.	0/0:16,0:16:45:0,45,469	./.:.:.:.:.	0/0:13,0:13:39:0,39,412	1/1:0,2:2:6:65,6,0	1/1:0,1:1:3:32,3,0	./.:.:.:.:.	0/0:1,0:1:3:0,3,32	./.:.:.:.:.	0/0:16,0:16:48:0,48,489	0/0:17,0:17:51:0,51,523	0/0:18,0:18:51:0,51,548	0/0:14,0:14:36:0,36,403	0/0:16,0:16:45:0,45,473	0/0:2,0:2:6:0,6,60	1/1:0,1:1:3:31,3,0	1/1:0,1:1:3:34,3,0	0/0:1,0:1:3:0,3,31	./.:.:.:.:.	1/1:0,1:1:3:31,3,0	./.:.:.:.:.	0/0:2,0:2:6:0,6,62	./.:.:.:.:.	0/0:5,0:5:15:0,15,145	0/0:3,0:3:9:0,9,95	1/1:0,1:1:3:30,3,0	0/0:6,0:6:18:0,18,187	1/1:0,3:3:9:96,9,0	./.:.:.:.:.	1/1:0,4:4:9:108,9,0	./.:.:.:.:.	1/1:0,2:2:6:66,6,0	./.:.:.:.:.	0/0:3,0:3:9:0,9,90	./.:.:.:.:.	./.:.:.:.:.	0/0:3,0:3:9:0,9,91	./.:.:.:.:.	./.:.:.:.:.	0/0:3,0:3:9:0,9,95	0/0:7,0:7:21:0,21,217	0/0:3,0:3:9:0,9,95	0/0:4,0:4:12:0,12,123	./.:.:.:.:.	0/0:4,0:4:12:0,12,122	0/0:1,0:1:3:0,3,31	./.:.:.:.:.	0/0:1,0:1:3:0,3,32	0/0:5,0:5:15:0,15,153	0/0:3,0:3:9:0,9,97	0/0:5,0:5:15:0,15,153	0/0:4,0:4:12:0,12,118	0/0:4,0:4:12:0,12,124	./.:.:.:.:.	1/1:0,2:2:6:67,6,0	1/1:0,1:1:3:32,3,0	1/1:0,4:4:12:132,12,0	./.:.:.:.:.	./.:.:.:.:.	./.:.:.:.:.	./.:.:.:.:.	./.:.:.:.:.	./.:.:.:.:.	0/1:2,1:3:23:23,0,56	./.:.:.:.:.	0/0:4,0:4:12:0,12,124	0/0:6,0:6:18:0,18,184	1/1:0,3:3:6:65,6,0	./.:.:.:.:.	./.:.:.:.:.	0/0:5,0:5:15:0,15,153	0/0:2,0:2:6:0,6,66	0/0:8,0:8:24:0,24,244	./.:.:.:.:.	0/0:4,0:4:12:0,12,122	1/1:0,2:2:6:63,6,0	./.:.:.:.:.	0/0:4,0:4:12:0,12,122	1/1:0,1:1:3:30,3,0	0/0:11,0:11:24:0,24,287	./.:.:.:.:.	./.:.:.:.:.	1/1:0,1:1:3:32,3,0	./.:.:.:.:.	./.:.:.:.:.	0/0:11,0:11:33:0,33,336	0/0:4,0:4:12:0,12,122	0/0:7,0:7:21:0,21,220	0/0:10,0:10:27:0,27,281	0/0:8,0:8:24:0,24,241	0/0:6,0:6:18:0,18,184	0/0:6,0:6:18:0,18,184	0/0:6,0:6:18:0,18,184	0/0:5,0:5:15:0,15,152	0/0:4,0:4:12:0,12,128	0/0:7,0:7:21:0,21,224	0/0:5,0:5:12:0,12,128	0/0:2,0:2:6:0,6,55	./.:.:.:.:.	0/0:1,0:1:3:0,3,31	0/0:2,0:2:6:0,6,58	0/0:1,0:1:3:0,3,32	0/0:6,0:6:9:0,9,134	0/0:24,1:25:46:0,46,780
chr2	30427749	.	T	C	579.6	.	AC=31;AF=0.187;AN=166;BaseQRankSum=-0.005;DP=476;Dels=0.00;FS=13.360;HaplotypeScore=0.0985;InbreedingCoeff=0.5541;MLEAC=21;MLEAF=0.127;MQ=58.70;MQ0=0;MQRankSum=-4.664;QD=18.70;ReadPosRankSum=-4.082	GT:AD:DP:GQ:PL	1/1:0,8:8:24:242,24,0	1/1:0,2:2:6:57,6,0	0/0:24,0:24:69:0,69,720	1/1:0,3:3:6:61,6,0	./.:.:.:.:.	./.:.:.:.:.	0/0:8,0:8:24:0,24,250	./.:.:.:.:.	./.:.:.:.:.	1/1:0,1:1:3:32,3,0	./.:.:.:.:.	0/0:13,0:13:39:0,39,385	./.:.:.:.:.	0/0:1,0:1:3:0,3,32	1/1:0,1:1:3:33,3,0	./.:.:.:.:.	./.:.:.:.:.	0/0:1,0:1:3:0,3,32	0/0:7,0:7:18:0,18,195	0/0:4,0:4:9:0,9,106	0/0:3,0:3:9:0,9,95	0/0:10,0:10:24:0,24,279	0/0:19,0:19:54:0,54,572	0/0:25,0:25:75:0,75,768	0/0:3,0:3:9:0,9,93	0/0:18,0:18:54:0,54,554	./.:.:.:.:.	./.:.:.:.:.	./.:.:.:.:.	1/1:0,1:1:3:31,3,0	./.:.:.:.:.	./.:.:.:.:.	./.:.:.:.:.	./.:.:.:.:.	0/0:19,0:19:51:0,51,549	./.:.:.:.:.	0/0:14,0:14:42:0,42,431	1/1:0,1:1:3:31,3,0	./.:.:.:.:.	./.:.:.:.:.	0/0:1,0:1:3:0,3,32	./.:.:.:.:.	0/0:13,0:13:39:0,39,403	0/0:15,0:15:45:0,45,464	0/0:19,0:19:51:0,51,536	0/0:13,0:13:36:0,36,382	0/0:13,0:13:33:0,33,368	0/0:1,0:1:3:0,3,25	./.:.:.:.:.	./.:.:.:.:.	0/0:1,0:1:3:0,3,30	./.:.:.:.:.	1/1:0,1:1:3:31,3,0	./.:.:.:.:.	0/0:2,0:2:6:0,6,56	./.:.:.:.:.	0/0:4,0:4:12:0,12,120	0/0:3,0:3:9:0,9,96	./.:.:.:.:.	0/0:5,0:5:15:0,15,154	1/1:0,2:2:6:62,6,0	./.:.:.:.:.	1/1:0,1:1:3:30,3,0	./.:.:.:.:.	1/1:0,1:1:3:32,3,0	./.:.:.:.:.	0/0:1,0:1:3:0,3,31	./.:.:.:.:.	./.:.:.:.:.	0/0:2,0:2:6:0,6,62	./.:.:.:.:.	./.:.:.:.:.	0/0:3,0:3:9:0,9,93	0/0:7,0:7:21:0,21,218	0/0:3,0:3:9:0,9,88	0/0:4,0:4:12:0,12,123	./.:.:.:.:.	0/0:2,0:2:6:0,6,62	0/0:2,0:2:6:0,6,63	./.:.:.:.:.	./.:.:.:.:.	0/0:5,0:5:15:0,15,148	0/0:4,0:4:12:0,12,126	0/0:6,0:6:18:0,18,184	0/0:2,0:2:6:0,6,61	0/0:4,0:4:12:0,12,132	./.:.:.:.:.	1/1:0,1:1:3:33,3,0	./.:.:.:.:.	1/1:0,2:2:6:59,6,0	./.:.:.:.:.	./.:.:.:.:.	./.:.:.:.:.	./.:.:.:.:.	./.:.:.:.:.	./.:.:.:.:.	0/1:3,1:4:20:20,0,79	./.:.:.:.:.	0/0:4,0:4:12:0,12,120	0/0:6,0:6:18:0,18,182	1/1:0,1:1:3:31,3,0	./.:.:.:.:.	./.:.:.:.:.	0/0:2,0:2:6:0,6,61	0/0:1,0:1:3:0,3,32	0/0:7,0:7:21:0,21,215	./.:.:.:.:.	0/0:3,0:3:9:0,9,92	1/1:0,1:1:3:33,3,0	0/0:1,0:1:3:0,3,32	0/0:4,0:4:12:0,12,122	./.:.:.:.:.	0/0:11,0:11:24:0,24,287	./.:.:.:.:.	./.:.:.:.:.	./.:.:.:.:.	./.:.:.:.:.	./.:.:.:.:.	0/0:9,0:9:27:0,27,270	0/0:4,0:4:12:0,12,122	0/0:8,0:8:24:0,24,243	0/0:9,0:9:27:0,27,275	0/0:5,0:5:15:0,15,153	0/0:4,0:4:12:0,12,125	0/0:5,0:5:15:0,15,151	0/0:4,0:4:12:0,12,118	0/0:5,0:5:15:0,15,154	0/0:4,0:4:12:0,12,121	0/0:4,0:4:12:0,12,126	0/0:4,0:5:9:0,9,83	0/0:3,0:3:9:0,9,91	./.:.:.:.:.	0/0:2,0:2:6:0,6,61	0/0:2,0:2:6:0,6,63	0/0:1,0:1:3:0,3,32	0/0:2,0:2:3:0,3,45	0/0:22,0:22:66:0,66,749
chr2	30427751	.	A	G	490.63	.	AC=29;AF=0.177;AN=164;BaseQRankSum=2.825;DP=474;Dels=0.00;FS=14.062;HaplotypeScore=0.0966;InbreedingCoeff=0.5356;MLEAC=19;MLEAF=0.116;MQ=58.69;MQ0=0;MQRankSum=-4.425;QD=18.17;ReadPosRankSum=-3.340	GT:AD:DP:GQ:PL	1/1:0,7:7:21:219,21,0	1/1:0,2:2:6:59,6,0	0/0:24,0:24:69:0,69,731	1/1:0,2:2:3:32,3,0	./.:.:.:.:.	./.:.:.:.:.	0/0:8,0:8:24:0,24,243	./.:.:.:.:.	./.:.:.:.:.	1/1:0,1:1:3:32,3,0	./.:.:.:.:.	0/0:13,0:13:39:0,39,386	./.:.:.:.:.	0/0:1,0:1:3:0,3,32	1/1:0,1:1:3:32,3,0	./.:.:.:.:.	./.:.:.:.:.	0/0:1,0:1:3:0,3,32	0/0:7,0:7:18:0,18,193	0/0:4,0:4:9:0,9,106	0/0:3,0:3:9:0,9,93	0/0:10,0:10:24:0,24,278	0/0:19,0:19:54:0,54,559	0/0:25,0:25:75:0,75,763	0/0:3,0:3:9:0,9,90	0/0:17,1:18:51:0,51,523	./.:.:.:.:.	./.:.:.:.:.	./.:.:.:.:.	1/1:0,1:1:3:32,3,0	./.:.:.:.:.	./.:.:.:.:.	./.:.:.:.:.	./.:.:.:.:.	0/0:19,0:19:51:0,51,546	./.:.:.:.:.	0/0:14,0:14:42:0,42,432	1/1:0,1:1:3:32,3,0	./.:.:.:.:.	./.:.:.:.:.	0/0:1,0:1:3:0,3,32	./.:.:.:.:.	0/0:13,0:13:39:0,39,392	0/0:15,0:15:45:0,45,459	0/0:19,0:19:54:0,54,567	0/0:13,0:13:33:0,33,349	0/0:13,0:13:33:0,33,361	0/0:1,0:1:3:0,3,33	./.:.:.:.:.	./.:.:.:.:.	0/0:1,0:1:3:0,3,29	./.:.:.:.:.	1/1:0,1:1:3:33,3,0	./.:.:.:.:.	0/0:2,0:2:6:0,6,62	./.:.:.:.:.	0/0:4,0:4:12:0,12,118	0/0:3,0:3:9:0,9,94	./.:.:.:.:.	0/0:5,0:5:15:0,15,153	1/1:0,1:1:3:33,3,0	./.:.:.:.:.	1/1:0,1:1:3:32,3,0	./.:.:.:.:.	1/1:0,1:1:3:33,3,0	./.:.:.:.:.	0/0:1,0:1:3:0,3,31	./.:.:.:.:.	./.:.:.:.:.	0/0:2,0:2:6:0,6,60	./.:.:.:.:.	./.:.:.:.:.	0/0:3,0:3:9:0,9,94	0/0:7,0:7:21:0,21,214	0/0:3,0:3:9:0,9,89	0/0:4,0:4:12:0,12,124	./.:.:.:.:.	0/0:2,0:2:6:0,6,62	0/0:2,0:2:6:0,6,60	./.:.:.:.:.	./.:.:.:.:.	0/0:4,0:4:12:0,12,117	0/0:4,0:4:12:0,12,111	0/0:6,0:6:18:0,18,186	0/0:2,0:2:6:0,6,63	0/0:4,0:4:12:0,12,129	./.:.:.:.:.	1/1:0,1:1:3:32,3,0	./.:.:.:.:.	1/1:0,2:2:6:63,6,0	./.:.:.:.:.	./.:.:.:.:.	./.:.:.:.:.	./.:.:.:.:.	./.:.:.:.:.	./.:.:.:.:.	0/1:3,1:4:19:19,0,82	./.:.:.:.:.	0/0:4,0:4:12:0,12,120	0/0:6,0:6:18:0,18,180	./.:.:.:.:.	./.:.:.:.:.	./.:.:.:.:.	0/0:2,0:2:6:0,6,61	0/0:1,0:1:3:0,3,31	0/0:7,0:7:21:0,21,215	./.:.:.:.:.	0/0:3,0:3:9:0,9,92	1/1:0,1:1:3:32,3,0	0/0:1,0:1:3:0,3,33	0/0:4,0:4:12:0,12,117	./.:.:.:.:.	0/0:11,0:11:24:0,24,283	./.:.:.:.:.	./.:.:.:.:.	./.:.:.:.:.	./.:.:.:.:.	./.:.:.:.:.	0/0:9,0:9:27:0,27,264	0/0:4,0:4:12:0,12,117	0/0:8,0:8:24:0,24,248	0/0:9,0:9:27:0,27,275	0/0:5,0:5:15:0,15,156	0/0:4,0:4:12:0,12,123	0/0:5,0:5:15:0,15,153	0/0:4,0:4:12:0,12,118	0/0:5,0:5:15:0,15,153	0/0:4,0:4:12:0,12,123	0/0:4,0:4:12:0,12,124	0/0:6,0:6:12:0,12,138	0/0:3,0:3:9:0,9,88	./.:.:.:.:.	0/0:2,0:2:6:0,6,62	0/0:2,0:2:6:0,6,64	0/0:1,0:1:3:0,3,31	0/0:2,0:2:3:0,3,45	0/0:23,0:23:69:0,69,778
chr2	30427753	.	A	G	526.47	.	AC=32;AF=0.190;AN=168;BaseQRankSum=4.355;DP=494;Dels=0.00;FS=13.820;HaplotypeScore=0.0836;InbreedingCoeff=0.5168;MLEAC=22;MLEAF=0.131;MQ=58.75;MQ0=0;MQRankSum=-4.486;QD=15.04;ReadPosRankSum=-3.615	GT:AD:DP:GQ:PL	1/1:0,7:7:21:231,21,0	1/1:0,2:2:6:58,6,0	0/0:24,0:24:69:0,69,720	1/1:0,2:2:3:33,3,0	./.:.:.:.:.	./.:.:.:.:.	0/0:9,0:9:27:0,27,270	./.:.:.:.:.	./.:.:.:.:.	1/1:0,1:1:3:32,3,0	./.:.:.:.:.	0/0:14,0:14:42:0,42,428	./.:.:.:.:.	0/0:1,0:1:3:0,3,32	1/1:0,1:1:3:34,3,0	./.:.:.:.:.	./.:.:.:.:.	0/0:1,0:1:3:0,3,32	0/0:7,0:7:18:0,18,198	0/0:4,0:4:9:0,9,104	0/0:3,0:3:9:0,9,96	0/0:11,0:11:27:0,27,307	0/0:20,0:20:57:0,57,601	0/0:26,0:26:78:0,78,806	0/0:3,0:3:9:0,9,90	0/0:18,0:18:54:0,54,547	./.:.:.:.:.	./.:.:.:.:.	./.:.:.:.:.	1/1:0,1:1:3:32,3,0	./.:.:.:.:.	./.:.:.:.:.	./.:.:.:.:.	./.:.:.:.:.	0/0:20,0:20:51:0,51,544	./.:.:.:.:.	0/0:13,0:13:39:0,39,399	1/1:0,1:1:3:33,3,0	./.:.:.:.:.	./.:.:.:.:.	0/0:1,0:1:3:0,3,32	./.:.:.:.:.	0/0:15,0:15:45:0,45,458	0/0:15,0:15:45:0,45,471	0/0:19,0:19:54:0,54,582	0/0:13,0:13:36:0,36,384	0/0:16,0:16:42:0,42,450	0/0:1,0:1:3:0,3,34	./.:.:.:.:.	./.:.:.:.:.	0/0:1,0:1:3:0,3,31	./.:.:.:.:.	1/1:0,1:1:3:33,3,0	./.:.:.:.:.	0/0:2,0:2:6:0,6,62	./.:.:.:.:.	0/0:4,0:4:12:0,12,118	0/0:3,0:3:9:0,9,93	./.:.:.:.:.	0/0:5,0:5:15:0,15,152	1/1:0,1:1:3:32,3,0	./.:.:.:.:.	1/1:0,1:1:3:32,3,0	./.:.:.:.:.	1/1:0,1:1:3:32,3,0	./.:.:.:.:.	0/0:1,0:1:3:0,3,32	./.:.:.:.:.	./.:.:.:.:.	0/0:2,0:2:6:0,6,61	./.:.:.:.:.	./.:.:.:.:.	0/0:3,0:3:9:0,9,96	0/0:8,0:8:24:0,24,245	0/0:3,0:3:9:0,9,88	0/0:4,0:4:12:0,12,120	./.:.:.:.:.	0/0:2,0:2:6:0,6,63	0/0:2,0:2:6:0,6,62	./.:.:.:.:.	0/0:1,0:1:3:0,3,31	0/0:5,0:5:15:0,15,150	0/0:4,0:4:12:0,12,124	0/0:6,0:6:18:0,18,186	0/0:2,0:2:6:0,6,61	0/0:4,0:4:9:0,9,92	./.:.:.:.:.	1/1:0,1:1:3:34,3,0	./.:.:.:.:.	1/1:0,2:2:6:61,6,0	./.:.:.:.:.	./.:.:.:.:.	./.:.:.:.:.	./.:.:.:.:.	./.:.:.:.:.	./.:.:.:.:.	0/1:3,1:4:19:19,0,87	./.:.:.:.:.	0/0:4,0:4:12:0,12,120	0/0:6,0:6:18:0,18,187	1/1:0,1:1:3:27,3,0	./.:.:.:.:.	./.:.:.:.:.	0/0:2,0:2:6:0,6,63	0/0:2,0:2:6:0,6,61	0/1:6,1:7:8:8,0,165	./.:.:.:.:.	0/0:3,0:3:9:0,9,89	1/1:0,1:1:3:33,3,0	0/0:1,0:1:3:0,3,34	0/0:5,0:5:15:0,15,151	./.:.:.:.:.	0/0:11,0:11:24:0,24,290	./.:.:.:.:.	./.:.:.:.:.	./.:.:.:.:.	./.:.:.:.:.	./.:.:.:.:.	0/0:9,0:9:27:0,27,273	0/0:5,0:5:15:0,15,150	0/0:10,0:10:27:0,27,289	0/0:10,0:10:30:0,30,300	0/0:5,0:5:15:0,15,152	0/0:4,0:4:12:0,12,126	0/0:5,0:5:15:0,15,151	0/0:4,0:4:12:0,12,126	0/0:6,0:6:18:0,18,185	0/0:4,0:4:12:0,12,121	0/0:4,0:4:12:0,12,122	0/0:6,0:6:12:0,12,136	0/0:3,0:3:9:0,9,86	./.:.:.:.:.	0/0:2,0:2:6:0,6,64	0/0:2,0:2:6:0,6,65	0/0:1,0:1:3:0,3,32	0/0:2,0:2:3:0,3,45	0/0:23,0:23:69:0,69,782
chr2	30427776	.	G	A	423.84	.	AC=26;AF=0.157;AN=166;BaseQRankSum=-5.493;DP=542;Dels=0.00;FS=21.206;HaplotypeScore=0.1989;InbreedingCoeff=0.5892;MLEAC=16;MLEAF=0.096;MQ=59.07;MQ0=0;MQRankSum=-0.036;QD=15.70;ReadPosRankSum=-6.574	GT:AD:DP:GQ:PL	1/1:0,4:4:9:104,9,0	./.:.:.:.:.	0/0:26,0:26:78:0,78,835	1/1:0,6:6:9:89,9,0	./.:.:.:.:.	./.:.:.:.:.	0/0:8,0:8:24:0,24,247	./.:.:.:.:.	./.:.:.:.:.	1/1:0,1:1:3:30,3,0	./.:.:.:.:.	0/0:12,0:12:36:0,36,363	./.:.:.:.:.	0/0:1,0:1:3:0,3,34	1/1:0,2:2:6:59,6,0	1/1:0,3:3:9:89,9,0	1/1:0,1:1:3:30,3,0	0/0:1,0:1:3:0,3,34	0/0:9,0:9:24:0,24,265	0/0:4,0:4:12:0,12,126	0/0:3,0:3:9:0,9,95	0/0:13,0:13:36:0,36,393	0/0:20,0:20:57:0,57,623	0/0:24,0:24:72:0,72,758	0/0:2,0:2:6:0,6,65	0/0:20,0:20:60:0,60,636	./.:.:.:.:.	./.:.:.:.:.	./.:.:.:.:.	./.:.:.:.:.	./.:.:.:.:.	./.:.:.:.:.	./.:.:.:.:.	./.:.:.:.:.	0/0:25,0:25:69:0,69,752	./.:.:.:.:.	0/0:14,0:14:42:0,42,442	./.:.:.:.:.	./.:.:.:.:.	./.:.:.:.:.	0/0:1,0:1:3:0,3,35	./.:.:.:.:.	0/0:17,0:17:51:0,51,523	0/0:12,0:12:36:0,36,376	0/0:21,0:21:63:0,63,645	0/0:12,1:13:33:0,33,358	0/0:21,0:21:57:0,57,626	0/0:4,0:4:12:0,12,131	./.:.:.:.:.	1/1:0,1:1:3:30,3,0	0/0:1,0:1:3:0,3,33	./.:.:.:.:.	1/1:0,2:2:6:59,6,0	./.:.:.:.:.	0/0:4,0:4:12:0,12,124	./.:.:.:.:.	0/0:3,0:3:9:0,9,96	0/0:5,0:5:15:0,15,158	./.:.:.:.:.	0/0:5,0:5:15:0,15,154	./.:.:.:.:.	./.:.:.:.:.	./.:.:.:.:.	1/1:0,2:2:3:30,3,0	./.:.:.:.:.	./.:.:.:.:.	0/0:2,0:2:6:0,6,62	1/1:0,1:1:3:30,3,0	./.:.:.:.:.	0/0:1,0:1:3:0,3,32	0/0:3,0:3:9:0,9,100	./.:.:.:.:.	0/0:2,0:2:6:0,6,65	0/0:10,0:10:30:0,30,302	0/0:5,0:5:15:0,15,155	0/0:7,0:7:21:0,21,219	./.:.:.:.:.	0/0:3,0:3:9:0,9,95	0/0:2,0:2:6:0,6,64	./.:.:.:.:.	0/0:1,0:1:3:0,3,32	0/0:4,0:4:12:0,12,122	0/0:3,0:3:9:0,9,94	0/0:6,0:6:18:0,18,189	0/0:4,0:4:12:0,12,113	0/0:8,0:8:24:0,24,245	./.:.:.:.:.	./.:.:.:.:.	./.:.:.:.:.	1/1:0,1:1:3:31,3,0	./.:.:.:.:.	./.:.:.:.:.	./.:.:.:.:.	./.:.:.:.:.	./.:.:.:.:.	./.:.:.:.:.	0/0:2,0:2:6:0,6,66	./.:.:.:.:.	0/0:5,0:5:15:0,15,158	0/0:6,0:6:18:0,18,184	./.:.:.:.:.	./.:.:.:.:.	./.:.:.:.:.	0/0:2,0:2:6:0,6,61	0/0:2,0:2:6:0,6,63	0/0:7,0:7:21:0,21,217	./.:.:.:.:.	0/0:5,0:5:15:0,15,154	./.:.:.:.:.	0/0:1,0:1:3:0,3,31	0/0:6,0:6:18:0,18,180	./.:.:.:.:.	0/0:11,0:11:24:0,24,292	./.:.:.:.:.	1/1:0,1:1:3:30,3,0	1/1:0,2:2:3:30,3,0	./.:.:.:.:.	./.:.:.:.:.	0/0:8,0:8:24:0,24,250	0/0:5,0:5:15:0,15,157	0/0:12,0:12:30:0,30,345	0/0:10,0:10:30:0,30,313	0/0:8,0:8:24:0,24,246	0/0:3,0:3:9:0,9,92	0/0:8,0:8:24:0,24,250	0/0:2,0:2:6:0,6,61	0/0:7,0:7:21:0,21,216	0/0:3,0:3:9:0,9,95	0/0:6,0:6:18:0,18,193	0/0:6,0:6:9:0,9,106	0/0:4,0:4:12:0,12,109	./.:.:.:.:.	0/0:2,0:2:6:0,6,54	0/0:2,0:2:6:0,6,65	0/0:3,0:3:6:0,6,60	0/0:2,0:2:3:0,3,45	0/0:20,0:20:60:0,60,669
chr2	30427785	.	C	T	4220.84	.	AC=87;AF=0.392;AN=222;BaseQRankSum=-7.407;DP=608;Dels=0.00;FS=23.387;HaplotypeScore=0.0933;InbreedingCoeff=0.6846;MLEAC=76;MLEAF=0.342;MQ=57.87;MQ0=0;MQRankSum=-1.335;QD=21.76;ReadPosRankSum=-11.682	GT:AD:DP:GQ:PL	1/1:0,19:19:54:581,54,0	1/1:0,3:3:9:92,9,0	0/0:21,0:21:63:0,63,652	1/1:0,16:16:36:367,36,0	1/1:0,1:1:3:29,3,0	1/1:0,3:3:9:88,9,0	0/0:8,0:8:24:0,24,246	1/1:0,1:1:3:33,3,0	1/1:0,2:2:6:63,6,0	1/1:0,10:10:30:299,30,0	./.:.:.:.:.	0/0:8,0:8:24:0,24,247	1/1:0,7:7:18:183,18,0	0/0:1,0:1:3:0,3,34	1/1:0,9:9:27:274,27,0	1/1:0,12:12:36:359,36,0	1/1:0,4:4:12:121,12,0	0/0:1,0:1:3:0,3,32	0/1:8,1:9:4:4,0,207	0/0:3,0:3:9:0,9,92	0/0:3,0:3:9:0,9,99	0/0:12,0:12:33:0,33,357	0/0:16,0:16:48:0,48,505	0/0:19,0:19:57:0,57,601	0/0:2,0:2:6:0,6,67	0/0:16,0:16:48:0,48,500	1/1:0,6:6:18:179,18,0	./.:.:.:.:.	./.:.:.:.:.	1/1:0,5:5:15:148,15,0	1/1:0,1:1:3:32,3,0	1/1:0,1:1:3:32,3,0	1/1:0,1:1:3:29,3,0	./.:.:.:.:.	0/0:21,0:21:60:0,60,639	./.:.:.:.:.	0/0:16,0:16:48:0,48,495	1/1:0,2:2:6:63,6,0	1/1:0,5:5:12:133,12,0	./.:.:.:.:.	0/1:2,1:3:22:22,0,61	1/1:0,11:11:24:241,24,0	0/0:15,0:15:45:0,45,459	0/0:12,0:12:36:0,36,369	0/0:17,0:17:51:0,51,533	0/1:10,3:13:21:21,0,276	0/0:20,0:20:54:0,54,598	0/0:3,0:3:9:0,9,102	./.:.:.:.:.	1/1:0,3:3:9:91,9,0	./.:.:.:.:.	1/1:0,1:1:3:30,3,0	1/1:0,3:3:9:93,9,0	./.:.:.:.:.	0/0:5,0:5:15:0,15,157	./.:.:.:.:.	0/0:2,0:2:6:0,6,65	0/0:4,0:4:12:0,12,129	./.:.:.:.:.	0/0:4,0:4:12:0,12,122	./.:.:.:.:.	./.:.:.:.:.	1/1:0,3:3:6:56,6,0	1/1:0,2:2:3:32,3,0	./.:.:.:.:.	1/1:0,2:2:6:59,6,0	0/0:3,0:3:9:0,9,90	1/1:0,1:1:3:32,3,0	./.:.:.:.:.	0/0:2,0:2:6:0,6,64	0/0:3,0:3:9:0,9,94	./.:.:.:.:.	0/0:3,0:3:9:0,9,91	0/0:11,0:11:33:0,33,343	0/0:6,0:6:18:0,18,189	0/0:4,0:4:12:0,12,123	./.:.:.:.:.	0/0:4,0:4:12:0,12,129	0/0:2,0:2:6:0,6,63	1/1:0,2:2:3:45,3,0	0/0:1,0:1:3:0,3,32	0/0:4,0:4:12:0,12,121	0/0:2,0:2:6:0,6,63	0/0:4,0:4:12:0,12,126	0/0:3,0:3:9:0,9,90	0/0:7,0:7:21:0,21,230	./.:.:.:.:.	./.:.:.:.:.	1/1:0,2:2:3:30,3,0	1/1:0,2:2:6:65,6,0	./.:.:.:.:.	1/1:0,2:2:6:62,6,0	1/1:0,1:1:3:30,3,0	./.:.:.:.:.	./.:.:.:.:.	1/1:0,1:1:3:34,3,0	0/0:2,0:2:6:0,6,67	1/1:0,2:2:6:59,6,0	0/0:4,0:4:12:0,12,122	0/0:4,0:4:12:0,12,123	1/1:0,3:3:9:94,9,0	./.:.:.:.:.	1/1:0,3:3:3:45,3,0	0/0:2,0:2:6:0,6,63	0/0:2,0:2:6:0,6,63	0/0:4,0:4:12:0,12,126	1/1:0,4:4:12:133,12,0	0/0:4,0:4:12:0,12,124	./.:.:.:.:.	0/0:1,0:1:3:0,3,31	0/0:4,0:4:12:0,12,129	1/1:0,1:1:3:30,3,0	0/0:5,0:5:15:0,15,155	1/1:0,3:3:9:86,9,0	1/1:0,6:6:15:167,15,0	1/1:0,2:2:3:32,3,0	1/1:0,1:1:3:31,3,0	./.:.:.:.:.	0/0:6,0:6:18:0,18,189	0/0:4,0:4:12:0,12,120	0/0:8,0:8:18:0,18,216	0/0:5,0:5:15:0,15,157	0/0:6,0:6:18:0,18,176	0/0:3,0:3:9:0,9,97	0/0:6,0:6:18:0,18,185	0/0:2,0:2:6:0,6,63	0/0:5,0:5:15:0,15,160	0/0:3,0:3:9:0,9,95	0/0:5,0:5:15:0,15,157	0/0:5,1:6:12:0,12,138	0/0:4,0:4:12:0,12,115	./.:.:.:.:.	0/0:2,0:2:6:0,6,64	0/0:2,0:2:6:0,6,64	0/0:3,0:3:6:0,6,76	0/0:2,0:2:3:0,3,45	0/0:21,0:21:63:0,63,704
chr2	30427827	.	A	G	2146.05	.	AC=16;AF=0.063;AN=252;BaseQRankSum=4.481;DP=940;Dels=0.00;FS=4.070;HaplotypeScore=0.1069;InbreedingCoeff=0.3532;MLEAC=16;MLEAF=0.063;MQ=58.42;MQ0=0;MQRankSum=2.596;QD=24.95;ReadPosRankSum=-4.764	GT:AD:DP:GQ:PL	0/0:49,0:49:99:0,144,1502	0/0:10,0:10:27:0,27,287	0/0:24,0:24:72:0,72,720	0/0:36,0:37:96:0,96,973	0/0:9,0:9:27:0,27,270	0/0:14,0:14:42:0,42,416	0/0:14,0:14:39:0,39,403	0/0:4,0:4:12:0,12,121	0/1:3,1:4:20:20,0,86	0/0:24,0:24:69:0,69,699	0/0:3,0:3:9:0,9,98	1/1:0,13:13:39:407,39,0	0/0:11,0:11:30:0,30,307	0/0:2,0:2:6:0,6,62	0/0:18,0:18:54:0,54,553	0/0:21,0:21:63:0,63,632	0/0:12,0:12:36:0,36,364	0/0:2,0:2:6:0,6,63	0/0:7,0:7:21:0,21,211	0/0:8,0:8:24:0,24,241	0/0:1,0:1:3:0,3,32	0/0:19,0:19:51:0,51,529	0/0:16,0:17:45:0,45,462	1/1:0,23:23:69:727,69,0	./.:.:.:.:.	0/0:24,0:24:69:0,69,706	0/0:15,0:15:45:0,45,442	0/0:1,0:1:3:0,3,33	./.:.:.:.:.	0/0:12,0:12:36:0,36,358	0/0:1,0:1:3:0,3,32	0/0:2,0:2:6:0,6,65	0/0:15,0:15:36:0,36,406	0/0:1,0:1:3:0,3,30	0/0:15,0:16:45:0,45,458	0/0:1,0:1:3:0,3,32	0/0:24,0:24:72:0,72,720	0/0:7,0:7:21:0,21,201	0/0:9,0:9:24:0,24,260	./.:.:.:.:.	0/0:2,0:2:6:0,6,66	0/0:14,0:14:36:0,36,364	0/0:14,0:14:42:0,42,410	0/0:18,0:18:54:0,54,538	1/1:0,14:14:42:442,42,0	0/0:16,0:16:45:0,45,447	0/0:13,0:13:36:0,36,377	0/1:1,5:6:13:145,0,13	./.:.:.:.:.	0/0:4,0:4:12:0,12,113	0/0:2,0:2:6:0,6,57	0/0:1,0:1:3:0,3,30	0/0:6,0:6:18:0,18,179	0/0:2,0:2:6:0,6,61	0/1:2,6:8:35:164,0,35	./.:.:.:.:.	0/0:1,0:1:3:0,3,31	0/0:7,0:7:18:0,18,194	./.:.:.:.:.	0/1:2,4:6:43:108,0,43	0/0:2,0:2:6:0,6,66	0/0:2,0:2:6:0,6,55	0/0:4,0:4:9:0,9,88	0/0:4,0:4:9:0,9,90	0/0:4,0:4:12:0,12,120	0/0:3,0:3:9:0,9,94	0/0:6,0:6:18:0,18,169	0/0:3,0:3:9:0,9,92	./.:.:.:.:.	0/0:2,0:2:6:0,6,63	0/0:6,0:6:18:0,18,174	0/0:2,0:2:3:0,3,29	0/0:4,0:4:12:0,12,118	0/0:9,0:9:27:0,27,262	0/0:7,0:7:21:0,21,210	1/1:0,6:6:18:185,18,0	0/0:1,0:1:3:0,3,28	0/0:6,0:6:18:0,18,181	0/0:2,0:2:6:0,6,62	0/0:6,0:6:15:0,15,163	0/0:4,0:4:12:0,12,117	0/0:2,0:2:6:0,6,62	0/0:3,0:3:9:0,9,95	0/0:4,0:4:12:0,12,118	0/0:5,0:5:15:0,15,151	0/0:6,0:6:18:0,18,189	./.:.:.:.:.	./.:.:.:.:.	0/0:3,0:3:6:0,6,59	0/0:6,0:6:18:0,18,191	./.:.:.:.:.	0/0:6,0:6:15:0,15,165	0/0:5,0:5:15:0,15,142	0/0:1,0:1:3:0,3,32	0/0:2,0:2:6:0,6,57	0/0:1,0:1:3:0,3,33	0/0:4,0:4:12:0,12,126	0/0:3,0:3:9:0,9,91	0/0:2,0:2:6:0,6,59	0/0:6,0:6:18:0,18,178	0/0:7,0:7:21:0,21,221	0/0:3,0:3:9:0,9,90	0/0:4,0:4:9:0,9,105	0/0:1,0:1:3:0,3,31	0/0:3,0:3:9:0,9,91	0/0:7,0:7:21:0,21,210	0/0:6,0:6:18:0,18,180	0/0:7,0:7:21:0,21,205	0/0:1,0:1:3:0,3,32	0/0:2,0:2:6:0,6,61	0/0:4,0:4:12:0,12,117	0/0:2,0:2:6:0,6,65	0/0:6,0:6:18:0,18,175	0/0:6,0:6:18:0,18,174	0/0:10,0:10:27:0,27,287	0/0:4,0:4:9:0,9,89	0/0:2,0:2:6:0,6,60	0/0:4,0:4:12:0,12,126	0/0:2,0:2:6:0,6,61	0/0:8,0:8:24:0,24,238	0/0:8,0:8:21:0,21,221	0/0:6,0:6:18:0,18,183	0/0:8,0:8:24:0,24,233	0/0:2,0:2:6:0,6,61	0/0:4,0:4:12:0,12,115	0/0:2,0:2:6:0,6,62	1/1:0,4:4:12:124,12,0	1/1:0,2:2:6:58,6,0	0/0:3,0:3:9:0,9,91	0/0:6,0:6:9:0,9,106	0/0:6,0:6:15:0,15,170	./.:.:.:.:.	0/0:2,0:2:6:0,6,60	0/0:4,0:4:9:0,9,106	0/0:5,0:5:12:0,12,137	0/0:2,0:2:3:0,3,45	0/0:37,0:37:99:0,111,1232
chr2	30429400	.	G	A	12708.6	.	AC=111;AF=0.424;AN=262;BaseQRankSum=-3.723;DP=1147;Dels=0.00;FS=0.458;HaplotypeScore=0.0832;InbreedingCoeff=0.8498;MLEAC=106;MLEAF=0.405;MQ=59.76;MQ0=0;MQRankSum=-0.683;QD=28.05;ReadPosRankSum=-1.168	GT:AD:DP:GQ:PL	1/1:0,65:65:99:1965,195,0	0/0:21,0:21:57:0,57,621	0/0:18,0:18:51:0,51,556	0/0:40,0:40:99:0,111,1213	1/1:0,8:8:24:243,24,0	0/0:17,0:17:48:0,48,519	0/0:7,0:7:21:0,21,216	./.:.:.:.:.	1/1:0,2:2:6:63,6,0	1/1:0,26:26:75:778,75,0	1/1:0,2:2:6:61,6,0	0/0:19,0:19:57:0,57,614	1/1:0,33:33:90:957,90,0	0/0:3,0:3:9:0,9,100	0/0:26,0:26:69:0,69,738	1/1:0,18:18:51:529,51,0	1/1:0,21:21:57:612,57,0	1/1:0,4:4:12:125,12,0	0/0:17,0:17:45:0,45,499	0/0:6,0:6:18:0,18,191	0/0:3,0:3:9:0,9,95	0/0:20,0:20:48:0,48,534	0/0:31,0:31:84:0,84,917	0/0:22,0:22:66:0,66,687	0/0:7,0:7:21:0,21,230	0/0:19,0:19:57:0,57,605	1/1:0,14:14:42:430,42,0	1/1:0,6:6:18:193,18,0	1/1:0,3:3:9:97,9,0	1/1:0,19:19:48:544,48,0	1/1:0,6:6:18:196,18,0	1/1:0,3:3:9:92,9,0	1/1:0,23:23:60:653,60,0	1/1:0,3:3:9:90,9,0	0/0:19,0:19:57:0,57,588	1/1:0,4:4:12:117,12,0	0/0:20,0:20:57:0,57,598	1/1:0,8:8:24:251,24,0	1/1:0,9:9:27:272,27,0	1/1:0,1:1:3:33,3,0	1/1:0,2:2:6:60,6,0	1/1:0,21:21:63:628,63,0	0/0:14,0:14:39:0,39,417	0/0:22,0:22:66:0,66,695	0/0:17,0:17:51:0,51,552	0/0:18,0:18:54:0,54,582	0/0:17,0:17:48:0,48,507	./.:.:.:.:.	1/1:0,3:3:9:88,9,0	1/1:0,4:4:12:122,12,0	./.:.:.:.:.	0/0:5,0:5:12:0,12,135	1/1:0,2:2:6:62,6,0	0/0:3,0:3:9:0,9,93	0/0:4,0:4:12:0,12,126	1/1:0,5:5:15:150,15,0	0/0:3,0:3:9:0,9,92	0/0:8,0:8:24:0,24,254	1/1:0,1:1:3:32,3,0	0/0:6,0:6:18:0,18,195	1/1:0,5:5:15:150,15,0	1/1:0,6:6:18:185,18,0	1/1:0,4:4:9:105,9,0	1/1:0,1:1:3:32,3,0	1/1:0,8:8:24:247,24,0	0/0:4,0:4:12:0,12,124	0/0:1,0:1:3:0,3,34	1/1:0,9:9:27:276,27,0	1/1:0,5:5:15:152,15,0	0/0:5,0:5:15:0,15,159	0/0:4,0:4:12:0,12,127	0/0:3,0:3:9:0,9,86	0/0:3,0:3:9:0,9,95	0/0:6,0:6:18:0,18,183	0/0:6,0:6:18:0,18,191	0/0:5,0:5:15:0,15,153	0/0:8,0:8:24:0,24,252	./.:.:.:.:.	0/0:2,0:2:6:0,6,61	0/0:4,0:4:12:0,12,126	0/0:4,0:4:12:0,12,122	0/0:2,0:2:6:0,6,63	0/0:6,0:6:18:0,18,195	0/0:7,0:7:21:0,21,219	0/0:6,0:6:18:0,18,195	0/0:5,0:5:15:0,15,162	1/1:0,7:7:21:217,21,0	1/1:0,7:7:21:214,21,0	1/1:0,11:11:33:335,33,0	1/1:0,3:3:9:97,9,0	1/1:0,1:1:3:30,3,0	1/1:0,5:5:15:154,15,0	1/1:0,8:8:21:220,21,0	1/1:0,1:1:3:34,3,0	1/1:0,4:4:12:126,12,0	1/1:0,3:3:6:61,6,0	0/1:5,1:6:20:20,0,78	1/1:0,5:5:15:151,15,0	0/0:4,0:4:12:0,12,124	0/0:5,0:5:15:0,15,152	1/1:0,5:5:15:152,15,0	1/1:0,1:1:3:30,3,0	1/1:0,2:2:6:59,6,0	0/0:6,0:6:15:0,15,171	0/0:3,0:3:9:0,9,95	0/0:6,0:6:18:0,18,195	0/0:7,0:7:21:0,21,227	0/0:3,0:3:9:0,9,92	1/1:0,6:6:18:178,18,0	0/0:4,0:4:12:0,12,117	0/0:5,0:5:15:0,15,152	1/1:0,6:6:18:181,18,0	0/0:5,0:5:15:0,15,147	1/1:0,5:5:15:160,15,0	1/1:0,4:4:12:123,12,0	1/1:0,5:5:15:153,15,0	1/1:0,4:4:12:125,12,0	0/0:5,0:5:15:0,15,158	0/0:7,0:7:21:0,21,219	0/0:5,0:5:15:0,15,157	0/0:3,0:3:9:0,9,94	0/0:4,0:4:9:0,9,105	0/0:8,0:8:24:0,24,230	0/0:8,0:8:21:0,21,225	0/0:11,0:11:27:0,27,304	0/0:7,0:7:21:0,21,224	0/0:9,0:9:24:0,24,265	0/0:4,0:4:12:0,12,127	0/0:1,0:1:3:0,3,31	0/0:4,0:4:6:0,6,89	0/0:2,0:2:3:0,3,45	./.:.:.:.:.	0/0:7,0:7:15:0,15,169	0/0:4,0:4:6:0,6,89	0/0:7,0:7:12:0,12,166	./.:.:.:.:.	0/0:37,0:37:99:0,111,1252
chr2	30430016	.	A	C	1517.01	.	AC=16;AF=0.061;AN=262;BaseQRankSum=4.062;DP=844;Dels=0.00;FS=4.682;HaplotypeScore=0.0556;InbreedingCoeff=0.3808;MLEAC=14;MLEAF=0.053;MQ=59.77;MQ0=0;MQRankSum=0.382;QD=25.28;ReadPosRankSum=2.199	GT:AD:DP:GQ:PL	0/0:52,0:52:99:0,156,1667	0/0:22,0:22:60:0,60,647	0/0:11,0:11:33:0,33,336	0/0:30,0:30:90:0,90,901	0/0:10,0:10:30:0,30,308	0/0:10,0:10:30:0,30,301	0/0:8,0:8:21:0,21,225	0/0:4,0:4:12:0,12,126	0/0:5,0:5:15:0,15,153	0/0:10,0:10:30:0,30,294	0/0:6,0:6:18:0,18,169	1/1:0,16:16:42:478,42,0	0/0:16,0:16:48:0,48,472	0/0:1,0:1:3:0,3,31	0/0:15,0:15:45:0,45,433	0/0:14,0:14:42:0,42,429	0/0:20,0:20:57:0,57,598	0/0:6,0:6:18:0,18,185	0/0:6,0:6:18:0,18,180	0/0:8,0:8:21:0,21,226	0/0:4,0:4:12:0,12,123	0/0:20,0:20:60:0,60,592	0/0:15,0:15:42:0,42,446	1/1:0,14:14:42:447,42,0	0/0:3,0:3:9:0,9,95	0/0:14,0:14:42:0,42,419	0/0:9,0:9:24:0,24,261	0/0:8,0:8:24:0,24,250	0/0:3,0:3:9:0,9,92	0/0:13,0:13:39:0,39,385	0/0:8,0:8:24:0,24,252	0/0:3,0:3:9:0,9,99	0/0:24,0:24:66:0,66,682	0/0:6,0:6:18:0,18,187	0/0:9,0:9:27:0,27,272	0/0:5,0:5:15:0,15,155	0/0:13,0:13:39:0,39,388	0/0:11,0:11:33:0,33,333	0/0:6,0:6:18:0,18,178	0/0:5,0:5:15:0,15,156	0/0:4,0:4:12:0,12,128	0/0:7,0:7:21:0,21,218	0/0:9,0:9:27:0,27,264	0/0:11,0:11:33:0,33,337	1/1:0,11:11:27:312,27,0	0/0:18,0:18:51:0,51,531	0/0:6,0:6:18:0,18,187	1/1:0,1:1:3:32,3,0	0/0:1,0:1:3:0,3,31	0/0:6,0:6:18:0,18,185	0/0:5,0:5:15:0,15,150	0/0:2,0:2:6:0,6,62	0/0:7,0:7:21:0,21,214	0/0:2,0:2:6:0,6,61	0/1:1,2:3:21:58,0,21	0/0:1,0:1:3:0,3,30	0/0:4,0:4:12:0,12,118	0/0:4,0:4:12:0,12,120	0/0:1,0:1:3:0,3,30	0/1:1,3:4:18:80,0,18	0/0:1,0:1:3:0,3,32	0/0:2,0:2:6:0,6,57	0/0:5,0:5:15:0,15,150	0/0:5,0:5:15:0,15,154	0/0:3,0:3:9:0,9,96	0/0:2,0:2:6:0,6,58	0/0:2,0:2:6:0,6,59	0/0:7,0:7:21:0,21,222	./.:.:.:.:.	0/0:3,0:3:9:0,9,94	./.:.:.:.:.	0/0:4,0:4:9:0,9,92	0/0:2,0:2:6:0,6,56	0/0:9,0:9:27:0,27,284	0/0:3,0:3:9:0,9,94	1/1:0,2:2:6:61,6,0	./.:.:.:.:.	0/0:3,0:3:9:0,9,94	0/0:2,0:2:6:0,6,67	0/0:7,0:7:15:0,15,187	./.:.:.:.:.	0/0:3,0:3:6:0,6,74	0/0:5,0:5:15:0,15,162	0/0:1,0:1:3:0,3,31	0/0:3,0:3:9:0,9,94	0/0:6,0:6:18:0,18,189	0/0:2,0:2:6:0,6,65	0/0:10,0:10:30:0,30,302	0/0:7,0:7:21:0,21,212	0/0:2,0:2:6:0,6,65	0/0:2,0:2:6:0,6,61	0/0:3,0:3:9:0,9,95	0/0:4,0:4:12:0,12,126	./.:.:.:.:.	0/0:3,0:3:9:0,9,92	0/0:6,0:6:18:0,18,183	0/0:9,0:9:27:0,27,276	./.:.:.:.:.	0/0:1,0:1:3:0,3,31	0/0:2,0:2:6:0,6,55	0/0:6,0:6:18:0,18,181	0/0:1,0:1:3:0,3,30	0/0:2,0:2:6:0,6,59	0/0:3,0:3:9:0,9,91	0/0:2,0:2:6:0,6,63	0/0:2,0:2:6:0,6,61	0/0:6,0:6:18:0,18,191	0/0:2,0:2:6:0,6,51	0/0:2,0:2:6:0,6,65	0/0:2,0:2:6:0,6,60	0/0:1,0:1:3:0,3,30	0/0:2,0:2:6:0,6,63	0/0:7,0:7:21:0,21,212	0/0:3,0:3:9:0,9,93	0/0:4,0:4:12:0,12,118	0/0:4,0:4:12:0,12,121	0/0:1,0:1:3:0,3,30	0/0:2,0:2:6:0,6,63	0/0:1,0:1:3:0,3,32	0/0:1,0:1:3:0,3,31	0/0:3,0:3:9:0,9,89	0/0:5,0:5:15:0,15,156	0/0:4,0:4:12:0,12,117	0/0:2,0:2:6:0,6,63	0/0:3,0:3:9:0,9,89	0/0:8,0:8:24:0,24,243	1/1:0,7:7:18:205,18,0	1/1:0,2:2:6:69,6,0	0/0:1,0:1:3:0,3,30	0/0:3,0:3:6:0,6,75	0/0:6,0:6:9:0,9,134	0/0:2,0:2:3:0,3,45	0/0:4,0:4:6:0,6,89	0/0:2,0:2:3:0,3,45	0/0:4,0:4:6:0,6,89	0/0:5,0:5:9:0,9,120	0/0:28,0:28:84:0,84,917
chr2	30433319	.	G	A	13283	.	AC=127;AF=0.474;AN=268;BaseQRankSum=-0.963;DP=961;Dels=0.00;FS=9.520;HaplotypeScore=0.1116;InbreedingCoeff=0.7755;MLEAC=126;MLEAF=0.470;MQ=58.98;MQ0=0;MQRankSum=-2.040;QD=28.75;ReadPosRankSum=2.636	GT:AD:DP:GQ:PL	1/1:0,35:35:99:1139,105,0	0/0:21,0:21:63:0,63,677	0/0:29,0:29:81:0,81,865	1/1:0,38:38:99:1175,114,0	1/1:0,22:22:60:643,60,0	1/1:0,21:21:54:598,54,0	0/0:15,0:15:45:0,45,466	1/1:0,3:3:9:92,9,0	1/1:0,1:1:3:30,3,0	1/1:0,14:14:39:408,39,0	1/1:0,3:3:9:99,9,0	0/0:18,0:18:54:0,54,568	1/1:0,21:21:63:650,63,0	0/0:1,0:1:3:0,3,31	1/1:0,20:20:60:612,60,0	1/1:0,22:22:63:670,63,0	1/1:0,11:11:33:348,33,0	1/1:0,1:1:3:33,3,0	0/0:8,0:8:15:0,15,195	0/0:1,0:1:3:0,3,31	0/0:3,0:3:9:0,9,95	0/0:7,0:7:18:0,18,200	0/0:18,0:18:54:0,54,554	0/0:11,0:11:33:0,33,351	0/0:1,0:1:3:0,3,33	0/0:17,0:17:51:0,51,526	1/1:0,14:14:42:436,42,0	1/1:0,1:1:3:35,3,0	1/1:0,2:2:6:69,6,0	1/1:0,15:15:42:446,42,0	1/1:0,6:6:18:183,18,0	1/1:0,3:3:9:97,9,0	1/1:0,12:12:33:355,33,0	1/1:0,1:1:3:32,3,0	0/0:29,0:29:81:0,81,853	1/1:0,1:1:3:32,3,0	0/0:17,0:17:48:0,48,511	1/1:0,11:11:30:320,30,0	1/1:0,10:10:30:305,30,0	1/1:0,1:1:3:34,3,0	0/0:1,0:1:3:0,3,33	1/1:0,14:14:42:417,42,0	0/0:21,0:21:54:0,54,603	0/0:12,0:12:33:0,33,358	0/0:12,0:12:36:0,36,387	0/0:18,0:18:45:0,45,487	0/0:18,0:18:48:0,48,512	0/0:5,0:5:15:0,15,161	1/1:0,4:4:12:122,12,0	1/1:0,4:4:12:122,12,0	0/0:3,0:3:9:0,9,96	1/1:0,2:2:6:61,6,0	1/1:0,10:10:30:315,30,0	1/1:0,1:1:3:29,3,0	0/0:5,0:5:15:0,15,156	1/1:0,2:2:6:60,6,0	0/0:6,0:6:18:0,18,182	0/0:6,0:6:18:0,18,185	1/1:0,4:4:12:126,12,0	0/0:10,0:10:24:0,24,279	1/1:0,2:2:6:59,6,0	1/1:0,4:4:12:129,12,0	1/1:0,5:5:15:151,15,0	1/1:0,2:2:6:60,6,0	1/1:0,10:10:30:311,30,0	1/1:0,7:7:21:216,21,0	0/0:1,0:1:3:0,3,32	1/1:0,7:7:21:223,21,0	1/1:0,6:6:18:186,18,0	./.:.:.:.:.	0/0:2,0:2:6:0,6,64	1/1:0,3:3:9:92,9,0	0/0:4,0:4:12:0,12,123	0/0:2,0:2:6:0,6,59	0/0:6,0:6:18:0,18,191	0/0:2,0:2:6:0,6,66	./.:.:.:.:.	0/0:4,0:4:12:0,12,122	./.:.:.:.:.	0/0:6,0:6:12:0,12,139	0/0:3,0:3:9:0,9,95	0/0:1,0:1:3:0,3,32	0/0:4,0:4:12:0,12,130	0/0:6,0:6:18:0,18,183	0/0:4,0:4:12:0,12,125	0/0:3,0:3:9:0,9,95	1/1:0,4:4:12:126,12,0	1/1:0,4:4:12:124,12,0	1/1:0,4:4:12:116,12,0	1/1:0,3:3:9:97,9,0	1/1:0,2:2:6:62,6,0	1/1:0,6:6:15:171,15,0	1/1:0,3:3:9:92,9,0	1/1:0,4:4:12:125,12,0	1/1:0,2:2:6:61,6,0	1/1:0,3:3:9:94,9,0	0/0:11,0:11:33:0,33,341	1/1:0,1:1:3:31,3,0	0/0:3,0:3:9:0,9,93	0/0:2,0:2:6:0,6,62	1/1:0,2:2:6:59,6,0	1/1:0,1:1:3:31,3,0	1/1:0,7:7:21:214,21,0	0/0:1,0:1:3:0,3,32	0/0:1,0:1:3:0,3,31	0/0:4,0:4:12:0,12,124	0/0:2,0:2:6:0,6,64	0/0:3,0:3:9:0,9,95	1/1:0,2:2:6:61,6,0	0/0:1,0:1:3:0,3,32	0/0:7,0:7:21:0,21,214	1/1:0,2:2:6:61,6,0	0/0:8,0:8:24:0,24,254	1/1:0,4:4:12:118,12,0	1/1:0,6:6:18:189,18,0	1/1:0,7:7:21:220,21,0	1/1:0,5:5:15:156,15,0	0/0:4,0:4:12:0,12,122	0/0:6,0:6:15:0,15,172	0/0:2,0:2:6:0,6,63	0/0:8,0:8:24:0,24,258	0/0:5,0:5:15:0,15,159	0/0:6,0:6:18:0,18,179	0/0:5,0:5:15:0,15,157	0/0:8,0:8:18:0,18,213	0/0:3,0:3:9:0,9,93	0/0:4,0:4:12:0,12,129	0/0:6,0:6:18:0,18,197	0/0:1,0:1:3:0,3,32	1/1:0,7:7:9:134,9,0	0/0:2,0:2:3:0,3,45	0/0:2,0:2:3:0,3,45	0/1:2,5:7:45:107,0,45	0/0:6,0:6:12:0,12,152	0/0:2,0:2:3:0,3,45	0/0:2,0:2:6:0,6,65	0/0:23,0:23:69:0,69,768
chr2	30433365	.	C	G	12153.4	.	AC=120;AF=0.472;AN=254;BaseQRankSum=1.998;DP=893;Dels=0.00;FS=16.708;HaplotypeScore=0.1627;InbreedingCoeff=0.7439;MLEAC=119;MLEAF=0.469;MQ=58.49;MQ0=0;MQRankSum=-0.862;QD=28.00;ReadPosRankSum=-0.867	GT:AD:DP:GQ:PL	1/1:0,36:36:99:1108,105,0	0/0:25,0:25:75:0,75,777	0/0:19,0:19:54:0,54,554	1/1:0,40:40:99:1198,117,0	1/1:0,19:19:54:580,54,0	1/1:0,11:11:33:342,33,0	0/0:15,0:15:45:0,45,453	1/1:0,2:2:6:61,6,0	0/1:1,1:2:21:21,0,27	1/1:0,10:10:30:317,30,0	1/1:1,5:6:15:166,15,0	0/0:17,0:17:51:0,51,527	1/1:0,23:23:69:719,69,0	./.:.:.:.:.	1/1:0,24:24:72:717,72,0	1/1:0,19:19:57:571,57,0	1/1:0,12:12:36:371,36,0	1/1:0,1:1:3:32,3,0	0/0:7,0:7:18:0,18,202	0/0:1,0:1:3:0,3,30	0/0:2,0:2:6:0,6,67	0/0:6,0:6:15:0,15,165	0/0:19,0:19:57:0,57,575	0/0:20,0:20:51:0,51,544	0/0:3,0:3:9:0,9,95	0/0:19,0:19:57:0,57,581	1/1:0,11:11:33:332,33,0	1/1:0,3:3:9:100,9,0	1/1:0,3:3:9:95,9,0	1/1:0,11:11:33:346,33,0	1/1:0,3:3:9:95,9,0	1/1:0,4:4:12:128,12,0	1/1:0,5:5:15:153,15,0	1/1:0,1:1:3:32,3,0	0/0:20,0:20:60:0,60,606	1/1:0,5:5:15:159,15,0	0/0:17,0:17:45:0,45,489	1/1:0,8:8:24:248,24,0	1/1:0,15:15:45:441,45,0	1/1:0,1:1:3:32,3,0	./.:.:.:.:.	1/1:0,12:12:36:373,36,0	0/0:12,0:12:36:0,36,360	0/0:13,0:13:36:0,36,382	0/0:13,0:13:36:0,36,376	0/0:15,0:15:45:0,45,462	0/0:14,0:14:42:0,42,430	0/1:3,1:4:19:19,0,85	1/1:0,5:5:15:153,15,0	1/1:0,8:8:24:237,24,0	0/0:3,0:3:9:0,9,90	1/1:0,4:4:12:121,12,0	1/1:0,8:8:24:247,24,0	1/1:0,1:1:3:31,3,0	0/0:3,0:3:9:0,9,91	./.:.:.:.:.	0/0:3,0:3:9:0,9,97	0/0:3,0:3:9:0,9,92	1/1:0,2:2:6:61,6,0	0/0:10,0:10:24:0,24,273	./.:.:.:.:.	1/1:0,1:1:3:34,3,0	1/1:0,4:4:12:120,12,0	1/1:0,2:2:6:62,6,0	1/1:0,6:6:18:181,18,0	1/1:0,9:9:24:256,24,0	0/0:2,0:2:6:0,6,61	1/1:0,5:5:12:136,12,0	1/1:0,7:7:18:199,18,0	0/0:1,0:1:3:0,3,31	0/0:2,0:2:6:0,6,63	1/1:0,1:1:3:32,3,0	0/0:4,0:4:12:0,12,120	0/0:2,0:2:6:0,6,57	0/0:4,0:4:12:0,12,126	0/0:2,0:2:6:0,6,65	./.:.:.:.:.	0/0:4,0:4:12:0,12,132	0/0:1,0:1:3:0,3,26	0/0:4,0:4:9:0,9,107	./.:.:.:.:.	./.:.:.:.:.	0/0:4,0:4:12:0,12,126	0/0:5,0:5:15:0,15,153	0/0:6,0:6:18:0,18,178	0/0:4,0:4:12:0,12,128	1/1:0,3:3:9:91,9,0	1/1:0,2:2:6:63,6,0	1/1:0,6:6:18:187,18,0	1/1:0,2:2:6:62,6,0	1/1:0,1:1:3:31,3,0	1/1:0,2:2:6:62,6,0	1/1:0,7:7:21:217,21,0	1/1:0,2:2:6:60,6,0	1/1:0,1:1:3:32,3,0	1/1:0,4:4:12:124,12,0	0/0:10,0:10:30:0,30,315	1/1:0,2:2:6:61,6,0	0/0:3,0:3:9:0,9,92	0/0:4,0:4:12:0,12,123	./.:.:.:.:.	./.:.:.:.:.	1/1:0,7:7:21:213,21,0	0/0:1,0:1:3:0,3,31	0/0:2,0:2:6:0,6,58	0/0:2,0:2:6:0,6,63	0/1:1,2:3:23:58,0,23	0/0:8,0:8:24:0,24,240	1/1:0,2:2:6:60,6,0	0/0:3,0:3:9:0,9,92	0/0:7,0:7:21:0,21,214	1/1:0,2:2:6:62,6,0	0/0:7,0:7:21:0,21,211	1/1:0,5:5:15:148,15,0	1/1:0,6:6:18:175,18,0	1/1:0,3:3:9:94,9,0	1/1:0,5:5:15:154,15,0	0/0:5,0:5:15:0,15,151	0/0:5,0:5:15:0,15,151	0/0:4,0:4:12:0,12,122	0/0:3,0:3:9:0,9,92	0/0:3,0:3:9:0,9,92	0/0:6,0:6:18:0,18,176	0/0:5,0:5:15:0,15,156	0/0:3,0:3:9:0,9,93	0/0:1,0:1:3:0,3,30	0/0:4,0:4:12:0,12,122	0/0:8,0:8:24:0,24,251	0/0:2,0:2:6:0,6,61	1/1:0,5:5:9:122,9,0	0/0:2,0:2:3:0,3,44	0/0:1,0:1:3:0,3,31	0/1:4,6:10:89:102,0,89	0/0:4,0:4:9:0,9,105	0/0:2,0:2:3:0,3,45	./.:.:.:.:.	0/0:30,0:30:90:0,90,1003
chr2	30434135	.	G	A	11922.3	.	AC=124;AF=0.488;AN=254;BaseQRankSum=-5.065;DP=807;Dels=0.00;FS=11.754;HaplotypeScore=0.0431;InbreedingCoeff=0.7312;MLEAC=125;MLEAF=0.492;MQ=59.59;MQ0=0;MQRankSum=-0.335;QD=27.34;ReadPosRankSum=-1.646	GT:AD:DP:GQ:PL	1/1:0,55:55:99:1734,165,0	0/0:20,0:20:60:0,60,617	0/0:21,0:21:63:0,63,654	1/1:0,34:34:99:1042,102,0	1/1:0,14:14:39:409,39,0	1/1:0,6:6:18:189,18,0	0/0:7,0:7:21:0,21,224	1/1:0,2:2:3:30,3,0	1/1:0,3:3:9:94,9,0	1/1:0,21:21:63:637,63,0	1/1:0,3:3:9:95,9,0	0/0:11,0:11:33:0,33,340	1/1:0,12:12:30:345,30,0	./.:.:.:.:.	1/1:0,21:21:63:648,63,0	1/1:0,17:17:45:488,45,0	1/1:0,19:19:48:520,48,0	1/1:0,1:1:3:31,3,0	0/0:7,0:7:21:0,21,213	0/0:6,0:6:18:0,18,181	0/0:3,0:3:9:0,9,95	0/0:9,0:9:24:0,24,269	0/0:16,0:16:45:0,45,491	0/0:15,0:15:45:0,45,460	0/0:4,0:4:12:0,12,125	0/0:10,0:10:27:0,27,286	1/1:0,16:16:45:479,45,0	1/1:0,3:3:9:96,9,0	./.:.:.:.:.	1/1:0,16:16:42:455,42,0	1/1:0,2:2:6:65,6,0	1/1:0,3:3:9:95,9,0	1/1:0,12:12:30:336,30,0	1/1:0,4:4:12:129,12,0	0/0:15,0:15:45:0,45,476	1/1:0,1:1:3:32,3,0	0/0:13,0:13:33:0,33,373	1/1:0,6:6:15:170,15,0	1/1:0,12:12:30:340,30,0	./.:.:.:.:.	1/1:0,2:2:6:63,6,0	1/1:0,11:11:27:286,27,0	0/0:11,0:11:33:0,33,345	0/0:13,0:13:39:0,39,405	0/0:18,0:18:54:0,54,568	0/1:11,5:16:99:116,0,273	0/0:6,0:6:18:0,18,192	0/0:3,0:3:9:0,9,99	1/1:0,2:2:6:59,6,0	1/1:0,4:4:12:122,12,0	0/0:1,0:1:3:0,3,31	1/1:0,1:1:3:30,3,0	1/1:0,5:5:15:153,15,0	1/1:0,3:3:9:90,9,0	0/0:2,0:2:6:0,6,63	./.:.:.:.:.	./.:.:.:.:.	./.:.:.:.:.	1/1:0,2:2:6:63,6,0	0/0:4,0:4:12:0,12,126	1/1:0,4:4:12:119,12,0	1/1:0,5:5:15:148,15,0	1/1:0,4:4:12:121,12,0	1/1:0,3:3:9:88,9,0	1/1:0,1:1:3:30,3,0	1/1:0,1:1:3:31,3,0	0/0:4,0:4:12:0,12,128	1/1:0,4:4:12:124,12,0	1/1:0,7:7:15:180,15,0	0/0:3,0:3:9:0,9,97	0/0:3,0:3:9:0,9,91	1/1:0,5:5:15:150,15,0	0/0:4,0:4:12:0,12,124	0/0:6,0:6:18:0,18,189	0/0:2,0:2:6:0,6,64	0/0:6,0:6:18:0,18,189	0/0:1,0:1:3:0,3,29	0/0:1,0:1:3:0,3,32	0/0:1,0:1:3:0,3,32	0/0:2,0:2:6:0,6,63	./.:.:.:.:.	0/0:1,0:1:3:0,3,32	0/0:3,0:3:9:0,9,89	0/0:4,0:4:12:0,12,126	0/0:1,0:1:3:0,3,32	0/0:3,0:3:9:0,9,97	1/1:0,1:1:3:30,3,0	1/1:0,3:3:9:92,9,0	1/1:0,4:4:12:125,12,0	1/1:0,3:3:9:95,9,0	1/1:0,6:6:18:181,18,0	1/1:0,2:2:6:60,6,0	1/1:0,2:2:6:60,6,0	1/1:0,3:3:6:75,6,0	1/1:0,4:4:12:126,12,0	1/1:0,4:4:12:123,12,0	0/0:4,0:4:12:0,12,126	1/1:0,1:1:3:30,3,0	0/0:1,0:1:3:0,3,31	./.:.:.:.:.	1/1:0,5:5:15:160,15,0	1/1:0,4:4:12:111,12,0	1/1:0,3:3:9:89,9,0	0/0:2,0:2:6:0,6,66	0/0:5,0:5:15:0,15,157	0/0:5,0:5:15:0,15,160	0/1:2,4:6:45:102,0,45	0/0:4,0:4:12:0,12,121	1/1:0,4:4:12:126,12,0	0/0:4,0:4:12:0,12,123	0/0:3,0:3:9:0,9,96	1/1:0,4:4:12:127,12,0	0/0:6,0:6:15:0,15,170	1/1:0,2:2:6:57,6,0	1/1:0,6:6:18:178,18,0	1/1:0,1:1:3:32,3,0	1/1:0,4:4:12:112,12,0	0/0:1,0:1:3:0,3,32	0/0:4,0:4:12:0,12,124	0/0:2,0:2:6:0,6,61	0/0:3,0:3:9:0,9,92	0/0:4,0:4:12:0,12,120	0/0:1,0:1:3:0,3,33	0/0:1,0:1:3:0,3,33	0/0:1,0:1:3:0,3,32	0/0:1,0:1:3:0,3,32	0/0:1,0:1:3:0,3,32	0/0:5,0:5:15:0,15,158	0/0:1,0:1:3:0,3,32	1/1:0,1:1:3:32,3,0	0/0:2,0:2:6:0,6,62	./.:.:.:.:.	./.:.:.:.:.	0/0:4,0:4:6:0,6,89	0/0:7,0:7:12:0,12,165	0/0:2,0:2:3:0,3,45	0/0:35,0:35:99:0,105,1188
chr2	30434185	.	A	T	11159.6	.	AC=119;AF=0.488;AN=244;BaseQRankSum=3.031;DP=761;Dels=0.00;FS=1.130;HaplotypeScore=0.0595;InbreedingCoeff=0.7424;MLEAC=116;MLEAF=0.475;MQ=59.58;MQ0=0;MQRankSum=0.409;QD=28.47;ReadPosRankSum=-3.955	GT:AD:DP:GQ:PL	1/1:0,66:66:99:2145,199,0	0/0:14,0:14:42:0,42,421	0/0:13,0:13:33:0,33,363	1/1:0,32:32:96:979,96,0	1/1:0,13:13:39:400,39,0	1/1:0,9:9:24:263,24,0	0/0:7,0:7:21:0,21,218	1/1:0,2:2:6:65,6,0	1/1:0,3:3:9:97,9,0	1/1:0,22:22:66:686,66,0	1/1:0,3:3:9:92,9,0	0/0:10,0:10:30:0,30,304	1/1:0,8:8:24:245,24,0	0/1:1,1:2:25:26,0,25	1/1:0,16:16:48:499,48,0	1/1:0,8:8:24:245,24,0	1/1:0,16:16:42:469,42,0	0/1:1,2:3:22:52,0,22	0/0:9,0:9:24:0,24,251	0/0:7,0:7:21:0,21,207	0/0:1,0:1:3:0,3,33	0/0:8,0:8:24:0,24,240	0/0:9,0:9:27:0,27,272	0/0:15,0:15:45:0,45,468	0/0:2,0:2:6:0,6,61	0/0:13,0:13:33:0,33,363	1/1:0,8:8:24:256,24,0	1/1:0,1:1:3:33,3,0	./.:.:.:.:.	1/1:0,15:15:36:413,36,0	1/1:0,1:1:3:31,3,0	1/1:0,1:1:3:36,3,0	1/1:0,12:12:33:353,33,0	1/1:0,2:2:6:62,6,0	0/0:11,0:11:33:0,33,336	1/1:0,3:3:9:89,9,0	0/0:12,0:12:30:0,30,329	1/1:0,5:5:12:137,12,0	1/1:0,7:7:21:219,21,0	1/1:0,1:1:3:34,3,0	./.:.:.:.:.	1/1:0,11:11:33:352,33,0	0/0:10,0:10:30:0,30,313	0/0:11,0:11:33:0,33,336	0/0:16,0:16:45:0,45,476	0/1:6,9:15:99:205,0,117	0/0:16,0:16:39:0,39,448	0/0:4,0:4:12:0,12,122	1/1:0,3:3:9:97,9,0	1/1:0,3:3:9:95,9,0	./.:.:.:.:.	1/1:0,2:2:6:65,6,0	1/1:0,5:5:15:162,15,0	1/1:0,3:3:9:92,9,0	0/0:6,0:6:15:0,15,170	./.:.:.:.:.	./.:.:.:.:.	0/0:3,0:3:9:0,9,94	./.:.:.:.:.	0/0:4,0:4:12:0,12,121	1/1:0,4:4:12:119,12,0	1/1:0,2:2:6:61,6,0	1/1:0,3:3:9:94,9,0	1/1:0,5:5:12:138,12,0	1/1:0,2:2:3:31,3,0	1/1:0,1:1:3:31,3,0	0/0:2,0:2:6:0,6,62	1/1:0,5:5:15:156,15,0	1/1:0,5:5:12:140,12,0	0/0:4,0:4:12:0,12,121	0/0:2,0:2:6:0,6,59	1/1:0,3:3:9:96,9,0	0/0:5,0:5:15:0,15,160	0/0:7,0:7:21:0,21,207	0/0:3,0:3:9:0,9,94	0/0:7,0:7:21:0,21,215	0/0:1,0:1:3:0,3,29	0/0:1,0:1:3:0,3,32	0/0:1,0:1:3:0,3,29	0/0:3,0:3:9:0,9,91	0/0:2,0:2:6:0,6,63	./.:.:.:.:.	0/0:3,0:3:9:0,9,98	0/0:3,0:3:9:0,9,94	0/0:4,0:4:12:0,12,126	0/0:3,0:3:9:0,9,97	1/1:0,3:3:9:94,9,0	1/1:0,3:3:9:91,9,0	1/1:0,3:3:9:95,9,0	./.:.:.:.:.	1/1:0,4:4:12:128,12,0	./.:.:.:.:.	1/1:0,2:2:6:67,6,0	1/1:0,1:1:3:34,3,0	1/1:0,1:1:3:31,3,0	1/1:0,3:3:9:96,9,0	0/0:4,0:4:12:0,12,127	1/1:0,3:3:9:92,9,0	0/0:1,0:1:3:0,3,34	0/0:2,0:2:6:0,6,63	1/1:0,5:5:15:155,15,0	1/1:0,5:5:15:156,15,0	1/1:0,3:3:9:95,9,0	0/0:1,0:1:3:0,3,31	0/0:1,0:1:3:0,3,32	0/0:7,0:7:21:0,21,218	1/1:0,5:5:15:161,15,0	0/0:3,0:3:9:0,9,93	1/1:0,3:3:9:95,9,0	0/0:4,0:4:12:0,12,124	0/0:8,0:8:21:0,21,233	1/1:0,3:3:9:97,9,0	0/0:5,0:5:15:0,15,152	1/1:0,2:2:6:63,6,0	1/1:0,5:5:15:157,15,0	1/1:0,4:4:12:122,12,0	1/1:0,2:2:6:64,6,0	./.:.:.:.:.	0/0:3,0:3:9:0,9,89	0/0:3,0:3:9:0,9,97	0/0:5,0:5:15:0,15,157	0/0:2,0:2:6:0,6,57	0/0:2,0:2:6:0,6,62	0/0:3,0:3:9:0,9,93	0/0:5,0:5:15:0,15,149	./.:.:.:.:.	0/0:3,0:3:9:0,9,92	0/0:5,0:5:15:0,15,154	./.:.:.:.:.	1/1:0,1:1:3:27,3,0	./.:.:.:.:.	./.:.:.:.:.	./.:.:.:.:.	0/0:5,0:5:9:0,9,119	0/0:8,0:8:12:0,12,179	0/0:4,0:4:6:0,6,89	0/0:32,0:32:96:0,96,1071
chr2	30434985	.	T	C	6267.66	.	AC=114;AF=0.479;AN=238;BaseQRankSum=-4.866;DP=527;Dels=0.00;FS=7.237;HaplotypeScore=0.0264;InbreedingCoeff=0.6298;MLEAC=111;MLEAF=0.466;MQ=59.43;MQ0=3;MQRankSum=-0.150;QD=26.12;ReadPosRankSum=-1.007	GT:AD:DP:GQ:PL	1/1:0,24:24:66:717,66,0	0/0:20,0:20:57:0,57,599	0/0:12,0:12:30:0,30,340	1/1:0,28:28:75:781,75,0	1/1:0,6:6:18:179,18,0	1/1:0,7:7:18:199,18,0	0/0:4,0:4:12:0,12,115	1/1:0,3:3:9:100,9,0	0/1:1,2:3:24:50,0,24	1/1:0,8:8:21:231,21,0	./.:.:.:.:.	0/0:12,0:12:36:0,36,371	1/1:0,9:9:24:251,24,0	0/0:1,0:1:3:0,3,32	1/1:0,14:14:39:411,39,0	1/1:0,4:4:12:116,12,0	1/1:0,8:8:24:238,24,0	1/1:0,1:1:3:30,3,0	0/0:2,0:2:6:0,6,61	0/0:5,0:5:12:0,12,135	0/0:2,0:2:6:0,6,63	0/0:4,0:4:9:0,9,105	0/0:9,0:9:27:0,27,273	0/0:9,0:9:27:0,27,280	0/0:1,0:1:3:0,3,32	0/0:9,0:9:27:0,27,277	1/1:0,9:9:24:246,24,0	1/1:0,2:2:6:62,6,0	1/1:0,2:2:6:61,6,0	1/1:0,1:1:3:32,3,0	1/1:0,1:1:3:31,3,0	1/1:0,1:1:3:32,3,0	1/1:0,6:6:18:180,18,0	1/1:0,1:1:3:33,3,0	0/0:11,0:11:33:0,33,342	./.:.:.:.:.	0/0:11,0:12:33:0,33,336	1/1:0,1:1:3:29,3,0	1/1:0,2:2:6:59,6,0	1/1:0,1:1:3:32,3,0	1/1:0,1:1:3:31,3,0	1/1:0,4:5:12:125,12,0	0/0:13,0:13:36:0,36,384	0/0:11,0:11:33:0,33,342	0/0:7,0:7:21:0,21,214	0/0:8,0:8:24:0,24,248	0/0:10,0:10:30:0,30,316	0/1:3,1:4:19:19,0,85	1/1:0,3:3:9:93,9,0	1/1:0,6:6:15:163,15,0	0/0:2,0:2:6:0,6,61	1/1:0,2:2:6:56,6,0	1/1:0,4:4:12:118,12,0	./.:.:.:.:.	0/0:2,0:2:6:0,6,61	./.:.:.:.:.	./.:.:.:.:.	0/0:4,0:4:12:0,12,120	1/1:0,1:1:3:32,3,0	0/0:1,0:1:3:0,3,31	1/1:0,2:2:6:61,6,0	1/1:0,4:4:12:121,12,0	1/1:0,2:2:6:62,6,0	1/1:0,4:4:12:115,12,0	1/1:0,6:6:18:187,18,0	1/1:0,2:2:6:58,6,0	0/0:3,0:3:9:0,9,93	1/1:0,4:4:12:122,12,0	1/1:0,3:3:9:97,9,0	0/0:1,0:1:3:0,3,31	0/0:4,0:4:12:0,12,122	1/1:0,2:2:6:58,6,0	0/0:3,0:3:9:0,9,94	0/0:3,0:3:9:0,9,89	0/0:2,0:2:6:0,6,61	./.:.:.:.:.	./.:.:.:.:.	0/0:2,0:2:6:0,6,63	./.:.:.:.:.	0/0:2,0:2:6:0,6,62	0/0:1,0:1:3:0,3,31	./.:.:.:.:.	0/0:2,0:2:6:0,6,67	0/0:2,0:2:6:0,6,63	0/0:3,0:3:9:0,9,91	0/0:2,0:2:6:0,6,66	1/1:0,2:2:6:58,6,0	1/1:0,2:2:6:61,6,0	1/1:0,1:1:3:31,3,0	1/1:0,3:3:9:98,9,0	1/1:0,2:2:6:65,6,0	1/1:0,3:3:9:90,9,0	1/1:0,2:2:6:63,6,0	1/1:0,2:2:6:57,6,0	1/1:0,2:2:6:64,6,0	0/1:1,4:5:14:106,0,14	0/0:1,0:1:3:0,3,28	1/1:0,4:4:12:119,12,0	./.:.:.:.:.	./.:.:.:.:.	0/1:1,2:3:24:56,0,24	./.:.:.:.:.	1/1:0,2:2:6:61,6,0	0/0:2,0:2:6:0,6,63	0/0:1,0:1:3:0,3,32	0/0:3,0:3:9:0,9,92	1/1:0,1:1:3:33,3,0	0/0:1,0:1:3:0,3,31	./.:.:.:.:.	0/0:1,0:1:3:0,3,32	0/0:5,0:5:15:0,15,153	./.:.:.:.:.	0/0:2,0:2:6:0,6,63	1/1:0,2:2:3:45,3,0	1/1:0,1:1:3:31,3,0	1/1:0,2:2:6:60,6,0	1/1:0,2:2:6:57,6,0	0/0:3,0:4:9:0,9,94	0/0:2,0:2:6:0,6,62	0/0:1,0:1:3:0,3,32	0/0:4,0:4:12:0,12,121	0/0:4,0:4:12:0,12,122	0/0:7,0:7:21:0,21,216	0/0:2,0:2:6:0,6,60	0/0:4,0:4:12:0,12,124	0/0:1,0:1:3:0,3,32	0/0:3,0:3:9:0,9,93	0/0:6,0:6:18:0,18,184	0/0:1,0:1:3:0,3,30	1/1:0,2:2:3:45,3,0	./.:.:.:.:.	./.:.:.:.:.	./.:.:.:.:.	0/0:1,0:1:3:0,3,31	./.:.:.:.:.	0/0:2,0:2:3:0,3,45	0/0:28,0:28:84:0,84,910
chr2	30435244	.	G	C	5513.07	.	AC=105;AF=0.457;AN=230;BaseQRankSum=3.901;DP=467;Dels=0.00;FS=7.823;HaplotypeScore=0.0314;InbreedingCoeff=0.6023;MLEAC=92;MLEAF=0.400;MQ=59.22;MQ0=0;MQRankSum=0.533;QD=26.51;ReadPosRankSum=-1.731	GT:AD:DP:GQ:PL	1/1:0,22:22:66:695,66,0	0/0:22,0:22:66:0,66,674	0/0:13,0:13:39:0,39,388	1/1:0,14:14:42:435,42,0	1/1:0,5:5:15:155,15,0	1/1:0,2:2:6:62,6,0	0/0:6,0:6:18:0,18,180	1/1:0,1:1:3:22,3,0	0/1:1,1:2:24:24,0,25	1/1:0,6:6:18:193,18,0	1/1:0,1:1:3:31,3,0	0/0:3,0:3:6:0,6,61	1/1:0,13:13:39:415,39,0	./.:.:.:.:.	1/1:0,11:11:30:318,30,0	1/1:0,9:9:27:290,27,0	1/1:0,6:6:18:192,18,0	./.:.:.:.:.	0/0:2,0:2:6:0,6,62	0/0:1,0:1:3:0,3,28	0/0:1,0:1:3:0,3,33	0/0:7,0:7:21:0,21,215	0/0:4,0:4:12:0,12,120	0/0:7,0:7:21:0,21,217	0/0:1,0:1:3:0,3,32	0/0:9,0:9:27:0,27,281	1/1:0,6:6:18:188,18,0	1/1:0,2:2:6:61,6,0	./.:.:.:.:.	1/1:0,9:9:21:229,21,0	./.:.:.:.:.	1/1:0,3:3:9:98,9,0	1/1:0,3:3:9:96,9,0	1/1:0,1:1:3:34,3,0	0/0:13,0:13:33:0,33,380	./.:.:.:.:.	0/0:8,0:9:22:0,22,216	1/1:0,3:3:9:92,9,0	1/1:0,4:4:12:124,12,0	1/1:0,1:1:3:30,3,0	1/1:0,2:2:6:65,6,0	1/1:0,10:10:30:299,30,0	0/0:12,0:12:36:0,36,375	0/0:8,0:8:24:0,24,247	0/0:13,0:13:39:0,39,393	0/0:11,0:11:27:0,27,302	0/0:6,0:6:18:0,18,184	0/0:1,0:1:3:0,3,34	1/1:0,1:1:3:30,3,0	1/1:0,2:2:6:67,6,0	0/0:1,0:1:3:0,3,32	./.:.:.:.:.	./.:.:.:.:.	1/1:0,2:2:6:62,6,0	0/0:2,0:2:6:0,6,61	1/1:0,1:1:3:26,3,0	0/0:1,0:1:3:0,3,31	0/0:2,0:2:3:0,3,31	./.:.:.:.:.	0/0:2,0:2:6:0,6,61	1/1:0,7:7:21:216,21,0	1/1:0,3:3:9:95,9,0	1/1:0,1:1:3:32,3,0	1/1:0,4:4:12:126,12,0	1/1:0,5:5:15:157,15,0	1/1:0,2:2:6:61,6,0	0/1:3,1:4:17:17,0,83	1/1:0,3:3:9:101,9,0	1/1:0,1:1:3:32,3,0	0/0:1,0:1:3:0,3,30	0/0:1,0:1:3:0,3,30	1/1:0,1:1:3:32,3,0	0/0:1,0:1:3:0,3,35	0/0:3,0:3:9:0,9,95	0/0:1,0:1:3:0,3,31	0/0:2,0:2:6:0,6,59	./.:.:.:.:.	0/0:1,0:1:3:0,3,32	./.:.:.:.:.	0/0:7,0:7:21:0,21,218	0/0:1,0:1:3:0,3,32	./.:.:.:.:.	0/0:2,0:2:6:0,6,67	0/0:3,0:3:9:0,9,90	0/0:1,0:1:3:0,3,32	0/0:2,0:2:6:0,6,62	1/1:0,1:1:3:35,3,0	1/1:0,1:1:3:29,3,0	1/1:0,1:1:3:32,3,0	1/1:0,4:4:12:124,12,0	1/1:0,2:2:6:64,6,0	1/1:0,1:1:3:30,3,0	1/1:0,2:2:6:63,6,0	./.:.:.:.:.	1/1:0,1:1:3:31,3,0	0/1:1,2:3:22:54,0,22	0/0:1,0:1:3:0,3,25	1/1:0,3:3:9:97,9,0	./.:.:.:.:.	./.:.:.:.:.	./.:.:.:.:.	1/1:0,2:2:6:61,6,0	./.:.:.:.:.	0/0:3,0:3:9:0,9,91	0/0:1,0:1:3:0,3,33	0/0:7,0:7:21:0,21,218	1/1:0,1:2:3:35,3,0	0/0:2,0:2:6:0,6,65	1/1:0,1:1:3:32,3,0	0/0:1,0:1:3:0,3,30	0/0:3,0:3:9:0,9,93	1/1:0,1:1:3:32,3,0	0/0:4,0:4:12:0,12,122	./.:.:.:.:.	1/1:0,5:5:15:165,15,0	1/1:0,2:2:6:66,6,0	1/1:0,3:3:9:96,9,0	0/0:2,0:2:6:0,6,63	./.:.:.:.:.	0/0:2,0:2:6:0,6,61	0/0:3,0:3:9:0,9,90	./.:.:.:.:.	0/0:6,0:6:18:0,18,189	0/0:1,0:1:3:0,3,32	0/0:5,0:5:15:0,15,156	0/0:1,0:1:3:0,3,30	0/0:3,0:3:9:0,9,89	0/0:1,0:1:3:0,3,33	0/0:1,0:1:3:0,3,31	./.:.:.:.:.	0/0:2,0:2:3:0,3,45	./.:.:.:.:.	0/0:2,0:2:3:0,3,45	0/0:3,0:3:6:0,6,67	0/0:4,0:4:6:0,6,89	./.:.:.:.:.	0/0:18,0:18:54:0,54,595
chr2	30435354	.	C	T	6656.31	.	AC=103;AF=0.440;AN=234;BaseQRankSum=4.636;DP=640;Dels=0.00;FS=66.415;HaplotypeScore=0.0843;InbreedingCoeff=0.7141;MLEAC=94;MLEAF=0.402;MQ=58.56;MQ0=0;MQRankSum=1.821;QD=25.80;ReadPosRankSum=-1.930	GT:AD:DP:GQ:PL	1/1:0,39:39:99:1171,108,0	0/0:15,0:15:45:0,45,434	0/0:16,0:16:45:0,45,462	1/1:0,25:25:66:715,66,0	1/1:0,14:14:42:436,42,0	1/1:0,1:1:3:32,3,0	0/0:10,0:10:30:0,30,282	./.:.:.:.:.	0/0:1,0:1:3:0,3,31	1/1:0,6:6:18:185,18,0	./.:.:.:.:.	0/0:8,0:8:24:0,24,248	1/1:0,10:10:30:313,30,0	./.:.:.:.:.	1/1:0,11:11:33:344,33,0	1/1:0,8:8:24:244,24,0	1/1:0,10:10:30:310,30,0	0/0:1,0:1:3:0,3,29	0/0:1,0:1:3:0,3,33	0/0:4,0:4:9:0,9,107	./.:.:.:.:.	0/0:10,0:10:30:0,30,306	0/0:14,0:14:42:0,42,424	0/0:20,0:20:54:0,54,570	0/0:1,0:1:3:0,3,32	0/0:23,0:23:69:0,69,680	1/1:0,4:4:12:127,12,0	1/1:0,1:1:3:32,3,0	./.:.:.:.:.	1/1:0,8:8:18:213,18,0	./.:.:.:.:.	1/1:0,1:1:3:32,3,0	1/1:0,13:13:33:373,33,0	1/1:0,1:1:3:30,3,0	0/0:10,0:10:30:0,30,301	./.:.:.:.:.	0/1:13,2:15:3:3,0,350	1/1:0,3:3:9:91,9,0	1/1:0,2:2:6:59,6,0	1/1:0,1:1:3:32,3,0	1/1:0,1:1:3:32,3,0	1/1:0,7:7:18:195,18,0	0/0:13,0:13:36:0,36,385	0/0:15,0:15:45:0,45,451	0/0:10,0:10:30:0,30,302	0/0:14,0:14:42:0,42,427	0/0:7,0:7:21:0,21,216	0/0:2,0:2:6:0,6,65	./.:.:.:.:.	1/1:0,4:4:12:124,12,0	0/0:3,0:3:9:0,9,90	1/1:0,2:2:6:66,6,0	1/1:0,1:1:3:32,3,0	1/1:0,1:1:3:31,3,0	0/0:7,0:7:21:0,21,193	1/1:0,2:2:6:62,6,0	0/0:5,0:5:15:0,15,144	0/0:10,0:10:30:0,30,303	1/1:0,2:2:6:62,6,0	0/0:6,0:6:18:0,18,187	1/1:0,2:2:6:58,6,0	1/1:0,1:1:3:34,3,0	1/1:0,6:6:15:162,15,0	1/1:0,3:4:9:89,9,0	1/1:0,2:2:6:64,6,0	1/1:0,1:1:3:30,3,0	0/0:3,0:3:9:0,9,91	1/1:0,2:2:6:63,6,0	1/1:0,5:5:15:153,15,0	./.:.:.:.:.	./.:.:.:.:.	1/1:0,2:2:6:58,6,0	./.:.:.:.:.	0/0:3,0:3:9:0,9,86	0/0:3,0:3:9:0,9,80	0/0:2,0:2:6:0,6,59	0/0:7,0:7:21:0,21,208	0/0:3,0:3:9:0,9,100	0/0:1,0:1:3:0,3,32	0/0:6,0:6:15:0,15,157	0/0:2,0:2:6:0,6,61	./.:.:.:.:.	./.:.:.:.:.	0/0:4,0:4:12:0,12,118	0/0:2,0:2:6:0,6,49	0/0:1,0:1:3:0,3,32	1/1:0,4:4:12:129,12,0	1/1:0,2:2:3:44,3,0	1/1:0,4:4:12:121,12,0	./.:.:.:.:.	1/1:0,2:2:6:64,6,0	1/1:0,3:3:6:72,6,0	./.:.:.:.:.	1/1:0,1:1:3:31,3,0	1/1:0,3:3:9:89,9,0	./.:.:.:.:.	0/0:1,0:1:3:0,3,29	./.:.:.:.:.	0/0:2,0:2:6:0,6,62	0/0:1,0:1:3:0,3,32	./.:.:.:.:.	1/1:0,2:2:6:60,6,0	1/1:0,2:2:3:45,3,0	0/0:8,0:8:24:0,24,244	0/0:2,0:2:6:0,6,67	0/0:4,0:4:12:0,12,132	0/0:1,0:1:3:0,3,32	0/0:1,0:1:3:0,3,26	1/1:0,2:2:6:60,6,0	0/0:3,0:3:9:0,9,91	0/0:9,0:9:27:0,27,271	1/1:0,2:2:6:63,6,0	0/0:5,0:5:15:0,15,143	1/1:0,3:3:9:96,9,0	1/1:0,1:1:3:28,3,0	1/1:0,1:1:3:33,3,0	1/1:0,4:4:12:130,12,0	0/0:3,0:3:9:0,9,87	0/0:5,0:5:15:0,15,136	0/0:4,0:4:12:0,12,122	0/0:8,0:8:24:0,24,232	0/0:5,0:5:15:0,15,164	0/0:5,0:5:12:0,12,135	0/0:3,0:3:9:0,9,95	0/0:4,0:4:12:0,12,103	0/0:6,0:6:15:0,15,153	0/0:6,0:6:18:0,18,185	0/0:7,0:7:21:0,21,212	0/0:3,0:3:9:0,9,96	1/1:0,4:4:6:89,6,0	0/0:4,0:4:6:0,6,76	./.:.:.:.:.	./.:.:.:.:.	0/0:3,0:3:6:0,6,74	0/0:5,0:5:9:0,9,121	0/0:2,0:2:3:0,3,45	0/0:9,0:9:27:0,27,267
chr2	30437109	.	T	C	8838.96	.	AC=118;AF=0.488;AN=242;BaseQRankSum=-4.604;DP=666;Dels=0.00;FS=8.587;HaplotypeScore=0.0568;InbreedingCoeff=0.7577;MLEAC=116;MLEAF=0.479;MQ=58.53;MQ0=1;MQRankSum=1.166;QD=27.97;ReadPosRankSum=7.023	GT:AD:DP:GQ:PL	1/1:0,46:46:99:1428,138,0	0/0:22,0:22:60:0,60,648	0/0:10,0:10:27:0,27,291	1/1:0,27:27:81:840,81,0	1/1:0,11:11:33:336,33,0	1/1:0,9:9:21:238,21,0	0/0:6,0:6:18:0,18,187	./.:.:.:.:.	1/1:0,1:1:3:30,3,0	1/1:0,5:5:15:155,15,0	./.:.:.:.:.	0/0:6,0:6:15:0,15,172	1/1:0,10:10:27:291,27,0	./.:.:.:.:.	1/1:0,9:9:21:231,21,0	1/1:0,9:9:27:270,27,0	1/1:0,10:10:30:299,30,0	1/1:0,3:3:9:93,9,0	0/0:2,0:3:6:0,6,61	0/0:4,0:4:12:0,12,118	./.:.:.:.:.	0/0:6,0:6:12:0,12,152	0/0:9,0:9:24:0,24,265	0/0:19,0:19:48:0,48,562	0/0:2,0:2:6:0,6,67	0/0:10,0:10:27:0,27,299	1/1:0,20:20:51:542,51,0	1/1:0,3:3:9:95,9,0	./.:.:.:.:.	1/1:0,4:4:12:116,12,0	1/1:0,4:4:12:122,12,0	1/1:0,1:1:3:33,3,0	1/1:0,14:14:39:414,39,0	1/1:0,1:1:3:33,3,0	0/0:6,0:6:18:0,18,187	1/1:0,5:5:15:161,15,0	0/0:9,0:9:27:0,27,286	1/1:0,3:3:9:91,9,0	1/1:0,6:6:15:162,15,0	1/1:0,2:2:6:61,6,0	1/1:0,1:1:3:33,3,0	1/1:0,3:3:9:94,9,0	0/0:18,0:18:54:0,54,563	0/0:19,0:19:57:0,57,593	0/0:16,0:16:48:0,48,511	0/0:4,0:4:12:0,12,123	0/0:4,0:4:12:0,12,128	1/1:0,1:1:3:32,3,0	1/1:0,3:3:6:76,6,0	1/1:0,5:5:15:158,15,0	./.:.:.:.:.	1/1:0,3:3:6:61,6,0	1/1:0,3:3:9:88,9,0	1/1:0,3:3:9:92,9,0	0/0:5,0:5:15:0,15,157	1/1:0,1:1:3:32,3,0	./.:.:.:.:.	0/0:6,0:6:18:0,18,189	1/1:0,3:3:9:95,9,0	0/0:2,0:2:6:0,6,65	1/1:0,1:1:3:26,3,0	1/1:0,2:2:6:59,6,0	1/1:0,5:5:15:161,15,0	1/1:0,6:6:18:180,18,0	1/1:0,6:6:18:176,18,0	1/1:0,2:2:6:64,6,0	0/0:1,0:1:3:0,3,32	1/1:0,4:4:12:126,12,0	./.:.:.:.:.	0/0:2,0:2:6:0,6,59	./.:.:.:.:.	1/1:0,5:5:15:158,15,0	0/0:1,0:1:3:0,3,32	0/0:2,0:2:6:0,6,59	0/0:4,0:4:12:0,12,132	0/0:1,0:1:3:0,3,32	0/0:9,0:9:21:0,21,244	0/0:4,0:4:12:0,12,122	0/0:2,0:2:6:0,6,63	0/0:5,0:5:15:0,15,153	0/0:6,0:6:15:0,15,168	./.:.:.:.:.	0/0:1,0:1:3:0,3,32	./.:.:.:.:.	0/0:7,0:7:21:0,21,218	0/0:1,0:1:3:0,3,32	1/1:0,4:4:9:88,9,0	1/1:0,5:5:15:159,15,0	./.:.:.:.:.	1/1:0,2:2:6:60,6,0	1/1:0,2:2:6:57,6,0	1/1:0,1:1:3:30,3,0	1/1:0,5:5:15:161,15,0	1/1:0,3:3:9:95,9,0	1/1:0,1:1:3:32,3,0	1/1:0,1:1:3:31,3,0	0/0:2,0:2:6:0,6,65	1/1:0,4:4:12:122,12,0	0/0:1,0:1:3:0,3,32	0/0:2,0:2:6:0,6,61	1/1:0,2:2:6:61,6,0	1/1:0,2:2:6:61,6,0	1/1:0,3:3:9:93,9,0	0/0:3,0:3:9:0,9,91	0/0:3,0:3:9:0,9,96	0/0:2,0:2:6:0,6,65	0/0:2,0:2:6:0,6,71	0/0:8,0:8:24:0,24,247	1/1:0,3:3:9:97,9,0	0/0:3,0:3:9:0,9,91	0/0:1,0:1:3:0,3,31	1/1:0,3:3:9:98,9,0	0/0:8,0:8:18:0,18,210	1/1:0,1:1:3:32,3,0	1/1:0,5:5:12:141,12,0	./.:.:.:.:.	1/1:0,7:7:21:214,21,0	0/0:1,0:1:3:0,3,31	0/0:5,0:5:12:0,12,139	./.:.:.:.:.	0/0:3,0:3:9:0,9,90	0/0:4,0:4:12:0,12,126	0/0:8,0:8:24:0,24,248	0/0:7,0:7:21:0,21,223	0/0:1,0:1:3:0,3,31	0/0:10,0:10:30:0,30,316	0/0:2,0:2:6:0,6,62	0/0:4,0:4:12:0,12,121	0/0:4,0:4:12:0,12,118	1/1:0,2:2:6:61,6,0	0/0:4,0:4:6:0,6,89	0/0:6,0:6:9:0,9,134	./.:.:.:.:.	0/0:4,0:4:6:0,6,89	./.:.:.:.:.	0/0:8,0:8:15:0,15,190	0/0:12,0:12:36:0,36,401
chr2	30509727	.	G	A	395.54	.	AC=12;AF=0.064;AN=188;DP=663;Dels=0.00;FS=0.000;HaplotypeScore=0.0330;InbreedingCoeff=0.3106;MLEAC=9;MLEAF=0.048;MQ=31.41;MQ0=38;QD=12.76	GT:AD:DP:GQ:PL	0/0:43,0:43:45:0,45,473	0/0:26,0:26:45:0,45,485	0/0:10,0:10:21:0,21,214	0/0:30,0:30:60:0,60,646	0/0:11,0:11:15:0,15,158	0/0:6,0:6:9:0,9,92	0/0:11,0:11:27:0,27,276	./.:.:.:.:.	./.:.:.:.:.	0/0:18,0:18:30:0,30,316	./.:.:.:.:.	0/0:8,0:8:24:0,24,252	0/0:7,0:7:18:0,18,189	./.:.:.:.:.	1/1:0,14:14:24:245,24,0	0/0:9,0:9:12:0,12,130	0/0:6,0:6:15:0,15,158	./.:.:.:.:.	0/0:8,0:8:3:0,3,32	0/0:5,0:5:9:0,9,86	./.:.:.:.:.	0/0:7,0:7:6:0,6,69	0/0:12,0:12:21:0,21,214	0/0:18,0:18:30:0,30,316	./.:.:.:.:.	0/0:18,0:18:30:0,30,315	0/0:16,0:16:24:0,24,252	./.:.:.:.:.	0/0:2,0:2:3:0,3,32	0/0:14,0:14:24:0,24,252	./.:.:.:.:.	./.:.:.:.:.	0/0:7,0:7:12:0,12,122	./.:.:.:.:.	0/0:6,0:6:6:0,6,67	./.:.:.:.:.	0/0:9,0:9:24:0,24,245	0/0:12,0:12:18:0,18,184	0/0:10,0:10:24:0,24,252	./.:.:.:.:.	./.:.:.:.:.	0/0:12,0:12:18:0,18,194	0/0:10,0:10:21:0,21,221	0/0:9,0:9:15:0,15,162	0/0:6,0:6:9:0,9,90	0/0:7,0:7:15:0,15,159	0/0:5,0:5:6:0,6,69	./.:.:.:.:.	0/0:3,0:3:9:0,9,92	0/0:1,0:1:3:0,3,31	0/0:4,0:4:6:0,6,61	0/0:7,0:7:15:0,15,158	0/0:4,0:4:3:0,3,31	1/1:0,3:3:9:89,9,0	0/0:6,0:6:9:0,9,80	./.:.:.:.:.	0/0:3,0:3:6:0,6,61	0/0:5,0:5:3:0,3,32	./.:.:.:.:.	0/0:5,0:5:15:0,15,158	0/0:3,0:3:6:0,6,65	./.:.:.:.:.	0/0:4,0:4:6:0,6,65	0/0:9,0:9:12:0,12,126	0/0:1,0:1:3:0,3,31	1/1:0,6:6:6:63,6,0	0/0:5,0:5:15:0,15,153	0/0:4,0:4:3:0,3,32	./.:.:.:.:.	./.:.:.:.:.	0/0:1,0:1:3:0,3,31	0/0:3,0:3:6:0,6,61	0/0:2,0:2:3:0,3,34	0/0:5,0:5:9:0,9,92	0/0:2,0:2:3:0,3,24	0/0:3,0:3:3:0,3,31	./.:.:.:.:.	./.:.:.:.:.	./.:.:.:.:.	0/0:1,0:1:3:0,3,31	./.:.:.:.:.	0/0:2,0:2:6:0,6,61	./.:.:.:.:.	./.:.:.:.:.	0/0:3,0:3:3:0,3,34	./.:.:.:.:.	0/0:3,0:3:9:0,9,95	./.:.:.:.:.	0/0:2,0:2:6:0,6,67	./.:.:.:.:.	./.:.:.:.:.	0/0:7,0:7:15:0,15,153	./.:.:.:.:.	0/0:2,0:2:3:0,3,31	0/0:3,0:3:6:0,6,65	./.:.:.:.:.	./.:.:.:.:.	./.:.:.:.:.	./.:.:.:.:.	./.:.:.:.:.	0/0:5,0:5:3:0,3,32	0/0:1,0:1:3:0,3,32	0/0:1,0:1:3:0,3,34	0/0:7,0:7:12:0,12,130	./.:.:.:.:.	0/0:4,0:4:6:0,6,69	./.:.:.:.:.	0/0:4,0:4:9:0,9,89	./.:.:.:.:.	1/1:0,2:2:6:59,6,0	1/1:0,3:3:3:30,3,0	./.:.:.:.:.	1/1:0,3:3:6:57,6,0	0/0:2,0:2:6:0,6,62	0/0:4,0:4:9:0,9,100	0/0:4,0:4:9:0,9,97	0/0:2,0:2:3:0,3,31	0/0:1,0:1:3:0,3,32	0/0:5,0:5:15:0,15,153	./.:.:.:.:.	0/0:3,0:3:9:0,9,92	0/0:3,0:3:3:0,3,32	0/0:4,0:4:12:0,12,122	./.:.:.:.:.	0/0:2,0:2:6:0,6,65	0/0:4,0:4:6:0,6,61	0/0:3,0:3:6:0,6,61	0/0:4,0:4:12:0,12,126	0/0:3,0:3:3:0,3,31	0/0:6,0:6:9:0,9,134	./.:.:.:.:.	0/0:2,0:2:3:0,3,32	0/0:2,0:2:3:0,3,45	0/0:3,0:4:6:0,6,75	0/0:1,0:1:3:0,3,28	0/0:2,0:3:6:0,6,63	0/0:9,0:9:12:0,12,137
chr2	30511336	.	C	G	11020.2	.	AC=102;AF=0.378;AN=270;BaseQRankSum=-3.373;DP=1031;Dels=0.00;FS=1.861;HaplotypeScore=0.1497;InbreedingCoeff=0.8019;MLEAC=100;MLEAF=0.370;MQ=59.03;MQ0=0;MQRankSum=0.151;QD=28.40;ReadPosRankSum=-1.877	GT:AD:DP:GQ:PL	0/0:63,0:63:99:0,189,1988	0/0:13,0:13:39:0,39,418	0/0:25,1:26:45:0,45,763	1/1:0,47:47:99:1412,141,0	1/1:0,14:14:42:426,42,0	0/0:17,0:17:51:0,51,528	0/0:25,0:25:75:0,75,787	1/1:0,3:3:9:93,9,0	1/1:0,5:5:15:162,15,0	1/1:0,20:20:60:605,60,0	1/1:0,7:7:21:215,21,0	0/0:11,0:11:33:0,33,333	1/1:0,14:14:42:428,42,0	0/0:3,0:3:9:0,9,92	0/0:18,0:18:51:0,51,541	0/0:25,0:25:75:0,75,789	1/1:0,11:11:30:315,30,0	0/0:3,0:3:9:0,9,95	0/0:9,0:9:27:0,27,277	0/0:10,0:10:27:0,27,290	0/0:4,0:4:12:0,12,134	0/0:18,0:18:51:0,51,559	0/0:17,0:17:51:0,51,530	0/0:22,0:22:63:0,63,670	0/0:4,0:4:12:0,12,132	0/0:6,0:6:18:0,18,185	1/1:0,12:12:36:375,36,0	1/1:0,2:2:3:32,3,0	1/1:0,5:5:15:162,15,0	1/1:0,25:25:72:742,72,0	1/1:0,4:4:12:130,12,0	1/1:0,1:1:3:31,3,0	1/1:0,29:29:84:872,84,0	0/1:1,3:4:20:85,0,20	0/0:7,0:7:21:0,21,226	1/1:0,4:4:12:132,12,0	0/0:16,0:16:45:0,45,496	1/1:0,12:12:33:351,33,0	1/1:0,15:15:45:456,45,0	1/1:0,3:3:9:97,9,0	0/1:3,3:6:77:83,0,77	1/1:0,16:16:45:488,45,0	0/0:16,0:16:48:0,48,489	0/0:11,0:11:33:0,33,347	0/0:10,0:10:30:0,30,313	0/0:20,0:20:57:0,57,608	0/0:10,0:10:21:0,21,262	0/0:4,0:4:12:0,12,132	./.:.:.:.:.	0/0:3,0:3:9:0,9,99	0/0:4,0:4:12:0,12,126	0/0:4,0:4:12:0,12,122	1/1:0,5:5:15:156,15,0	0/0:3,0:3:9:0,9,95	0/0:7,0:7:21:0,21,209	1/1:0,4:4:12:122,12,0	0/0:6,0:6:18:0,18,192	0/0:7,0:7:18:0,18,202	1/1:0,6:6:18:182,18,0	0/0:6,0:6:18:0,18,191	1/1:0,1:1:3:32,3,0	1/1:0,2:2:6:59,6,0	1/1:0,6:6:18:182,18,0	1/1:0,3:3:9:95,9,0	1/1:0,6:6:18:189,18,0	0/0:4,0:4:12:0,12,129	0/0:5,0:5:15:0,15,156	1/1:0,3:3:9:97,9,0	1/1:0,1:1:3:31,3,0	0/0:2,0:2:6:0,6,61	0/0:2,0:2:6:0,6,65	0/0:1,0:1:3:0,3,32	0/0:3,0:3:9:0,9,97	0/0:5,0:5:15:0,15,156	0/0:6,0:6:18:0,18,184	0/0:1,0:1:3:0,3,32	0/0:5,0:5:15:0,15,162	0/0:2,0:2:6:0,6,66	0/0:2,0:2:6:0,6,63	0/0:3,0:3:9:0,9,92	0/0:2,0:2:6:0,6,62	0/0:1,0:1:3:0,3,32	0/0:4,0:4:12:0,12,128	0/0:4,0:4:12:0,12,123	0/0:4,0:4:12:0,12,121	0/0:10,0:10:30:0,30,317	1/1:0,5:5:15:155,15,0	1/1:0,7:7:21:219,21,0	1/1:0,4:4:12:124,12,0	1/1:0,11:11:33:339,33,0	1/1:0,3:3:9:91,9,0	1/1:0,2:2:6:59,6,0	1/1:0,5:5:15:155,15,0	1/1:0,1:1:3:30,3,0	1/1:0,3:3:9:95,9,0	1/1:0,5:5:15:161,15,0	0/0:10,0:10:30:0,30,315	0/0:1,0:1:3:0,3,32	0/0:3,0:3:9:0,9,96	./.:.:.:.:.	1/1:0,7:7:21:227,21,0	1/1:0,1:1:3:31,3,0	1/1:0,5:5:15:161,15,0	0/0:5,0:5:15:0,15,159	0/0:2,0:2:6:0,6,67	0/0:4,0:4:12:0,12,125	0/0:6,0:6:18:0,18,189	0/0:6,0:6:18:0,18,194	1/1:0,4:4:12:126,12,0	0/0:6,0:6:15:0,15,169	0/0:5,0:5:15:0,15,151	1/1:0,4:4:12:130,12,0	1/1:0,9:9:27:270,27,0	1/1:0,7:7:21:216,21,0	1/1:0,3:3:9:97,9,0	1/1:0,4:4:12:122,12,0	1/1:0,2:2:6:63,6,0	0/0:6,0:6:15:0,15,171	0/0:2,0:2:6:0,6,61	0/0:3,0:3:9:0,9,90	0/0:5,0:5:15:0,15,158	0/0:5,0:5:15:0,15,158	0/0:1,0:1:3:0,3,32	0/0:4,0:4:12:0,12,126	0/0:4,0:4:12:0,12,127	0/0:2,0:2:3:0,3,31	0/0:5,0:5:15:0,15,153	0/0:5,0:5:15:0,15,162	0/0:5,0:5:15:0,15,158	0/0:4,0:4:6:0,6,89	0/0:2,0:2:3:0,3,45	0/0:4,0:4:6:0,6,89	0/0:4,0:4:9:0,9,108	0/0:8,0:8:18:0,18,201	0/0:11,0:11:18:0,18,254	0/0:3,0:3:6:0,6,76	0/0:18,0:18:51:0,51,570
chr2	30511723	.	T	C	1067.66	.	AC=13;AF=0.050;AN=260;BaseQRankSum=4.520;DP=1331;Dels=0.00;FS=0.000;HaplotypeScore=0.1668;InbreedingCoeff=0.5179;MLEAC=10;MLEAF=0.038;MQ=59.31;MQ0=0;MQRankSum=-1.176;QD=22.72;ReadPosRankSum=1.565	GT:AD:DP:GQ:PL	0/0:89,0:89:99:0,268,2723	0/0:27,0:27:81:0,81,800	0/0:21,0:21:57:0,57,607	0/0:61,0:61:99:0,183,1851	0/0:20,0:20:60:0,60,592	0/0:23,0:23:66:0,66,670	0/0:22,0:22:60:0,60,626	0/0:3,0:3:9:0,9,94	0/0:4,0:4:12:0,12,112	0/0:32,0:32:93:0,93,949	0/0:4,0:4:12:0,12,118	0/0:19,0:19:57:0,57,578	0/0:16,0:16:48:0,48,499	0/0:2,0:2:6:0,6,61	0/0:23,0:23:69:0,69,698	0/0:30,0:30:90:0,90,897	0/0:25,0:25:75:0,75,750	0/0:1,0:1:3:0,3,31	0/0:9,0:9:21:0,21,240	0/0:14,0:14:36:0,36,389	0/0:5,0:5:15:0,15,152	0/0:22,0:22:66:0,66,659	0/0:29,0:29:84:0,84,859	0/0:21,0:21:51:0,51,579	0/0:6,0:6:18:0,18,191	0/0:27,0:27:75:0,75,787	0/0:19,0:19:57:0,57,570	0/0:8,0:8:24:0,24,260	0/0:1,0:1:3:0,3,32	1/1:0,21:21:63:664,63,0	1/1:0,5:5:15:149,15,0	1/1:0,1:1:3:33,3,0	0/0:36,0:36:99:0,108,1112	0/0:3,0:3:9:0,9,97	0/0:11,0:11:30:0,30,321	0/0:3,0:3:9:0,9,93	0/0:22,0:22:60:0,60,634	0/0:14,0:14:36:0,36,390	0/0:13,0:13:39:0,39,393	0/0:5,0:5:15:0,15,162	0/0:4,0:4:12:0,12,127	0/0:14,0:14:42:0,42,419	0/0:20,0:20:54:0,54,574	0/0:23,0:23:69:0,69,699	0/0:20,0:20:54:0,54,569	0/0:20,0:20:54:0,54,576	0/0:13,0:13:33:0,33,364	0/0:4,0:4:12:0,12,126	./.:.:.:.:.	0/0:6,0:6:18:0,18,176	0/0:4,0:4:12:0,12,122	0/0:4,0:4:12:0,12,118	0/0:2,0:2:6:0,6,60	0/0:7,0:7:21:0,21,210	0/0:7,0:7:21:0,21,208	0/0:3,0:3:9:0,9,87	0/0:9,0:9:27:0,27,276	0/0:10,0:10:30:0,30,296	./.:.:.:.:.	0/0:15,0:15:39:0,39,423	0/0:6,0:6:18:0,18,185	0/0:8,0:8:24:0,24,235	0/0:8,0:8:24:0,24,232	0/0:2,0:2:6:0,6,60	0/0:5,0:5:15:0,15,145	0/0:3,0:3:9:0,9,92	0/0:4,0:4:12:0,12,119	0/0:11,0:11:33:0,33,331	0/0:6,0:6:18:0,18,180	0/0:5,0:5:15:0,15,147	0/0:2,0:2:6:0,6,57	0/0:6,0:6:18:0,18,185	0/0:9,0:9:27:0,27,271	0/0:8,0:8:21:0,21,222	0/0:7,0:7:21:0,21,215	0/0:1,0:1:3:0,3,30	0/0:10,0:10:21:0,21,236	0/0:5,0:5:15:0,15,152	./.:.:.:.:.	0/0:6,0:6:18:0,18,177	./.:.:.:.:.	0/0:3,0:3:9:0,9,88	0/0:2,0:2:6:0,6,61	0/0:5,0:5:12:0,12,135	0/0:8,0:8:24:0,24,238	0/0:6,0:6:18:0,18,183	1/1:0,3:3:9:92,9,0	0/0:6,0:6:18:0,18,192	0/1:6,3:9:68:68,0,155	0/0:8,0:8:24:0,24,257	1/1:0,1:1:3:32,3,0	0/0:4,0:4:12:0,12,120	0/0:3,0:3:9:0,9,90	0/0:1,0:1:3:0,3,30	0/0:4,0:4:12:0,12,121	./.:.:.:.:.	0/0:5,0:5:15:0,15,157	0/0:5,0:5:15:0,15,148	0/0:6,0:6:18:0,18,174	0/0:3,0:3:9:0,9,88	0/0:11,0:11:33:0,33,334	0/0:2,0:2:6:0,6,57	0/0:7,0:7:21:0,21,205	0/0:5,0:5:15:0,15,151	0/0:4,0:4:12:0,12,125	0/0:9,0:9:21:0,21,245	0/0:7,0:7:21:0,21,227	0/0:6,0:6:18:0,18,180	0/0:2,0:2:6:0,6,61	0/0:7,0:7:21:0,21,207	0/0:8,0:8:24:0,24,245	0/0:2,0:2:6:0,6,63	0/0:13,0:13:36:0,36,372	0/0:9,0:9:24:0,24,258	0/0:4,0:4:12:0,12,117	1/1:0,7:7:21:220,21,0	0/0:2,0:2:6:0,6,60	0/0:5,0:5:15:0,15,153	0/0:5,0:5:15:0,15,150	0/0:1,0:1:3:0,3,30	0/0:10,0:10:30:0,30,296	0/0:6,0:6:18:0,18,178	0/0:6,0:6:15:0,15,170	0/0:6,0:6:18:0,18,181	0/0:11,0:11:33:0,33,324	0/0:4,0:4:9:0,9,106	0/0:5,0:5:15:0,15,145	0/0:6,0:6:18:0,18,188	0/0:5,0:5:15:0,15,151	./.:.:.:.:.	./.:.:.:.:.	0/0:2,0:2:6:0,6,60	0/0:6,0:6:12:0,12,151	0/0:2,0:2:3:0,3,45	0/0:5,0:5:12:0,12,121	0/0:12,0:12:21:0,21,285	0/0:33,0:33:99:0,99,1100
chr2	30511786	.	G	T	31660.5	.	AC=229;AF=0.861;AN=266;BaseQRankSum=2.369;DP=1267;Dels=0.00;FS=10.603;HaplotypeScore=0.1168;InbreedingCoeff=0.6910;MLEAC=233;MLEAF=0.876;MQ=59.37;MQ0=0;MQRankSum=0.195;QD=29.26;ReadPosRankSum=-0.351	GT:AD:DP:GQ:PL	1/1:0,74:74:99:2335,223,0	0/0:27,0:27:81:0,81,807	1/1:0,22:22:63:669,63,0	1/1:0,56:56:99:1718,168,0	1/1:0,12:12:36:376,36,0	1/1:0,23:23:69:690,69,0	1/1:0,31:31:93:948,93,0	1/1:0,4:4:12:126,12,0	1/1:0,7:7:18:192,18,0	1/1:0,30:30:87:901,87,0	1/1:0,4:4:12:127,12,0	1/1:0,20:20:60:612,60,0	1/1:0,16:16:48:481,48,0	1/1:0,3:3:9:97,9,0	1/1:0,20:20:57:604,57,0	0/0:27,0:27:75:0,75,771	1/1:0,16:16:48:494,48,0	1/1:0,3:3:9:96,9,0	0/0:9,0:9:27:0,27,258	1/1:0,8:8:21:230,21,0	1/1:0,3:3:9:96,9,0	1/1:0,21:21:57:578,57,0	1/1:0,22:22:66:681,66,0	1/1:0,20:20:57:605,57,0	1/1:0,6:6:18:188,18,0	1/1:0,20:20:60:621,60,0	1/1:0,20:20:54:571,54,0	1/1:0,9:9:27:287,27,0	1/1:0,3:3:9:92,9,0	1/1:0,15:15:42:459,42,0	1/1:0,4:4:9:95,9,0	1/1:0,6:6:18:183,18,0	1/1:0,28:28:75:799,75,0	1/1:0,5:5:15:160,15,0	0/0:14,0:14:39:0,39,415	1/1:0,6:6:18:189,18,0	1/1:0,29:29:81:861,81,0	1/1:0,14:14:42:431,42,0	1/1:0,14:14:42:435,42,0	1/1:0,5:5:15:163,15,0	1/1:0,5:5:15:160,15,0	1/1:0,16:16:48:489,48,0	0/0:17,0:17:48:0,48,508	1/1:0,25:25:75:751,75,0	1/1:0,18:18:54:549,54,0	0/1:16,13:29:99:318,0,371	1/1:0,12:12:36:371,36,0	0/1:4,3:7:76:76,0,107	1/1:0,1:1:3:31,3,0	1/1:0,5:5:15:155,15,0	1/1:0,4:4:12:118,12,0	1/1:0,1:1:3:31,3,0	1/1:1,4:5:12:129,12,0	1/1:0,2:2:6:59,6,0	1/1:0,5:5:15:152,15,0	1/1:0,4:4:12:126,12,0	0/0:8,0:8:24:0,24,237	0/0:8,0:8:24:0,24,248	1/1:0,1:1:3:31,3,0	1/1:0,6:6:18:182,18,0	1/1:0,6:6:18:188,18,0	1/1:0,3:3:9:90,9,0	1/1:0,10:10:30:298,30,0	1/1:0,5:5:15:148,15,0	1/1:0,4:4:12:122,12,0	1/1:0,11:11:33:333,33,0	1/1:0,2:2:6:59,6,0	1/1:0,7:7:21:216,21,0	1/1:0,8:8:24:244,24,0	1/1:0,5:5:15:155,15,0	1/1:0,1:1:3:30,3,0	1/1:0,4:4:12:124,12,0	1/1:0,7:7:21:212,21,0	1/1:0,5:5:15:155,15,0	1/1:0,4:4:12:118,12,0	1/1:0,6:6:18:182,18,0	0/0:3,0:3:9:0,9,89	1/1:0,2:2:6:54,6,0	./.:.:.:.:.	1/1:0,1:1:3:32,3,0	./.:.:.:.:.	0/0:5,0:5:15:0,15,154	1/1:0,6:6:18:187,18,0	1/1:0,2:3:6:64,6,0	1/1:0,7:7:21:210,21,0	1/1:0,6:6:18:191,18,0	1/1:0,2:2:6:54,6,0	1/1:0,8:8:24:242,24,0	1/1:0,6:6:18:192,18,0	1/1:0,7:7:21:218,21,0	1/1:0,1:1:3:29,3,0	1/1:0,5:5:15:151,15,0	1/1:0,4:4:12:124,12,0	1/1:0,5:5:15:156,15,0	1/1:0,3:3:9:89,9,0	1/1:0,6:6:18:181,18,0	1/1:0,6:6:18:182,18,0	1/1:0,4:4:12:126,12,0	1/1:0,6:6:18:186,18,0	1/1:0,2:2:6:63,6,0	0/1:1,8:9:3:233,0,3	1/1:0,1:1:3:32,3,0	1/1:0,4:4:12:121,12,0	1/1:0,1:1:3:32,3,0	1/1:0,4:4:12:124,12,0	1/1:0,3:3:9:95,9,0	1/1:0,4:4:12:126,12,0	0/0:7,0:7:21:0,21,201	1/1:0,2:2:6:67,6,0	1/1:0,7:7:21:207,21,0	1/1:0,10:10:30:296,30,0	1/1:0,2:2:6:68,6,0	1/1:0,4:4:12:126,12,0	1/1:0,8:8:24:245,24,0	1/1:0,5:5:15:153,15,0	1/1:0,4:4:12:124,12,0	1/1:0,3:3:9:89,9,0	0/0:9,0:9:27:0,27,262	1/1:0,10:11:30:307,30,0	./.:.:.:.:.	1/1:0,10:10:30:309,30,0	1/1:0,8:8:24:248,24,0	1/1:0,8:8:24:248,24,0	1/1:0,6:6:18:184,18,0	1/1:0,7:7:21:211,21,0	1/1:0,11:11:30:321,30,0	1/1:0,4:4:12:125,12,0	1/1:0,8:8:24:248,24,0	1/1:0,9:9:27:275,27,0	./.:.:.:.:.	0/0:4,0:4:6:0,6,89	0/0:2,0:2:3:0,3,45	0/0:6,0:6:9:0,9,133	0/0:2,0:2:3:0,3,45	0/0:4,0:4:6:0,6,89	1/1:0,6:6:9:134,9,0	0/0:33,0:33:99:0,99,1089
chr2	30511905	.	C	G	22104.7	.	AC=220;AF=0.853;AN=258;BaseQRankSum=1.623;DP=891;Dels=0.00;FS=9.804;HaplotypeScore=0.0849;InbreedingCoeff=0.5631;MLEAC=225;MLEAF=0.872;MQ=59.26;MQ0=0;MQRankSum=-1.400;QD=29.67;ReadPosRankSum=-2.740	GT:AD:DP:GQ:PL	1/1:0,51:51:99:1657,153,0	0/0:25,0:25:75:0,75,800	1/1:0,16:16:48:516,48,0	1/1:0,34:34:96:1024,96,0	1/1:0,8:8:21:240,21,0	1/1:0,10:10:30:306,30,0	1/1:0,13:13:39:404,39,0	1/1:0,5:5:15:162,15,0	1/1:0,2:2:6:65,6,0	1/1:0,13:13:39:420,39,0	1/1:0,5:5:15:160,15,0	1/1:0,15:15:45:485,45,0	1/1:0,19:19:57:591,57,0	1/1:0,1:1:3:32,3,0	1/1:0,21:21:54:617,54,0	0/0:18,0:18:54:0,54,568	1/1:0,15:15:45:483,45,0	1/1:0,2:2:6:65,6,0	0/0:6,0:6:18:0,18,188	1/1:0,2:2:6:66,6,0	1/1:0,5:5:15:161,15,0	1/1:0,14:14:36:408,36,0	1/1:0,21:21:57:637,57,0	1/1:0,15:15:42:463,42,0	1/1:0,5:5:15:167,15,0	1/1:0,15:15:45:466,45,0	1/1:0,11:11:33:353,33,0	1/1:0,11:11:33:366,33,0	1/1:0,3:3:9:97,9,0	1/1:0,17:18:48:505,48,0	1/1:0,3:3:9:91,9,0	1/1:0,5:5:15:163,15,0	1/1:0,8:8:24:253,24,0	1/1:0,2:2:6:66,6,0	0/0:12,0:12:36:0,36,384	1/1:0,6:6:15:169,15,0	1/1:0,21:21:63:681,63,0	1/1:0,8:8:24:255,24,0	1/1:0,5:5:15:155,15,0	0/1:1,5:6:9:144,0,9	0/1:7,3:10:65:65,0,207	1/1:0,11:11:33:358,33,0	0/0:16,0:16:48:0,48,510	1/1:0,13:13:39:418,39,0	1/1:0,14:14:42:451,42,0	0/1:12,8:20:99:188,0,330	1/1:0,14:14:39:436,39,0	0/0:3,0:3:9:0,9,97	1/1:0,4:4:9:109,9,0	1/1:0,4:4:9:111,9,0	1/1:0,2:2:6:67,6,0	1/1:0,3:3:9:95,9,0	1/1:0,4:4:12:128,12,0	1/1:0,2:2:6:66,6,0	1/1:0,3:3:9:96,9,0	1/1:0,5:5:15:155,15,0	0/0:2,0:2:6:0,6,69	0/0:2,0:2:6:0,6,67	1/1:0,1:1:3:31,3,0	1/1:0,2:2:6:63,6,0	1/1:0,3:3:9:93,9,0	1/1:0,3:3:9:99,9,0	1/1:0,2:2:6:63,6,0	1/1:0,2:2:6:64,6,0	1/1:0,5:5:15:158,15,0	1/1:0,1:1:3:31,3,0	1/1:0,4:4:12:131,12,0	1/1:0,5:5:12:142,12,0	1/1:0,5:5:15:155,15,0	1/1:0,7:7:21:210,21,0	1/1:0,1:1:3:32,3,0	1/1:0,2:2:6:53,6,0	1/1:0,3:3:9:97,9,0	./.:.:.:.:.	1/1:0,5:5:15:160,15,0	1/1:0,4:4:12:129,12,0	0/0:1,0:1:3:0,3,30	1/1:0,3:3:9:92,9,0	./.:.:.:.:.	./.:.:.:.:.	1/1:0,5:5:15:157,15,0	0/0:2,0:2:3:0,3,33	1/1:0,4:4:12:132,12,0	1/1:0,2:2:6:63,6,0	1/1:0,2:2:6:61,6,0	1/1:0,8:8:24:263,24,0	1/1:0,4:4:12:129,12,0	1/1:0,9:9:27:283,27,0	1/1:0,5:5:15:162,15,0	1/1:0,5:5:15:164,15,0	1/1:0,3:3:9:86,9,0	1/1:0,1:1:3:32,3,0	./.:.:.:.:.	./.:.:.:.:.	1/1:0,1:1:3:34,3,0	1/1:0,3:3:9:99,9,0	1/1:0,8:8:24:254,24,0	1/1:0,3:3:9:95,9,0	1/1:0,1:1:3:31,3,0	./.:.:.:.:.	1/1:0,5:5:15:162,15,0	1/1:0,1:1:3:32,3,0	1/1:0,1:1:3:31,3,0	./.:.:.:.:.	1/1:0,2:2:6:65,6,0	1/1:0,4:4:12:130,12,0	1/1:0,4:4:12:128,12,0	0/0:4,0:4:12:0,12,126	1/1:0,4:4:12:135,12,0	1/1:0,2:2:6:65,6,0	1/1:0,6:6:18:189,18,0	1/1:0,4:4:12:138,12,0	1/1:0,4:4:12:126,12,0	1/1:0,1:1:3:32,3,0	1/1:0,2:2:6:67,6,0	1/1:0,6:6:18:185,18,0	1/1:0,4:4:12:128,12,0	0/0:3,0:3:9:0,9,98	1/1:0,3:3:9:95,9,0	./.:.:.:.:.	1/1:0,3:3:9:100,9,0	1/1:0,3:3:9:95,9,0	1/1:0,5:5:15:159,15,0	1/1:0,3:3:9:97,9,0	1/1:0,4:4:12:131,12,0	1/1:0,4:4:12:124,12,0	1/1:0,1:1:3:32,3,0	1/1:0,3:3:9:100,9,0	1/1:0,5:5:15:158,15,0	1/1:0,6:6:12:153,12,0	0/0:4,0:4:6:0,6,76	0/0:2,0:2:3:0,3,45	0/1:4,2:6:36:36,0,80	0/0:4,0:4:6:0,6,89	0/0:4,0:4:6:0,6,89	1/1:0,4:4:9:107,9,0	0/0:38,0:38:99:0,114,1307
chr2	30513143	.	C	T	23694.2	.	AC=221;AF=0.850;AN=260;BaseQRankSum=-4.074;DP=985;Dels=0.00;FS=2.942;HaplotypeScore=0.0838;InbreedingCoeff=0.6114;MLEAC=224;MLEAF=0.862;MQ=52.54;MQ0=2;MQRankSum=0.590;QD=28.97;ReadPosRankSum=-1.585	GT:AD:DP:GQ:PL	1/1:0,72:72:99:2264,217,0	0/0:24,0:24:66:0,66,728	1/1:0,18:18:48:518,48,0	1/1:0,39:39:99:1172,114,0	1/1:0,9:9:27:273,27,0	1/1:0,25:25:69:712,69,0	1/1:0,14:14:39:417,39,0	1/1:0,5:5:15:158,15,0	1/1:0,4:4:12:126,12,0	1/1:0,17:17:48:484,48,0	1/1:0,2:2:6:62,6,0	1/1:0,10:10:30:306,30,0	1/1:0,15:15:45:474,45,0	./.:.:.:.:.	1/1:0,23:23:69:727,69,0	0/0:16,0:16:45:0,45,473	1/1:0,19:19:57:584,57,0	./.:.:.:.:.	0/0:8,0:8:24:0,24,245	1/1:0,10:10:30:294,30,0	1/1:0,1:1:3:32,3,0	1/1:0,17:17:48:488,48,0	1/1:0,14:14:33:379,33,0	1/1:0,21:21:63:639,63,0	1/1:0,5:5:15:158,15,0	1/1:0,17:17:48:515,48,0	1/1:0,11:11:33:329,33,0	1/1:0,4:4:12:136,12,0	1/1:0,1:1:3:31,3,0	1/1:0,14:14:39:412,39,0	1/1:0,7:7:21:227,21,0	1/1:0,3:3:9:95,9,0	1/1:1,22:23:63:640,63,0	1/1:0,3:3:9:92,9,0	0/0:19,0:19:57:0,57,599	1/1:0,3:3:9:94,9,0	1/1:0,9:9:24:254,24,0	1/1:0,11:11:33:330,33,0	1/1:0,5:5:15:153,15,0	1/1:0,2:2:6:63,6,0	0/0:1,0:1:3:0,3,34	0/1:1,3:4:20:78,0,20	0/0:21,0:21:57:0,57,622	1/1:0,21:21:54:600,54,0	1/1:0,11:11:33:340,33,0	0/1:8,14:22:99:366,0,156	1/1:0,16:16:42:456,42,0	0/0:2,0:2:6:0,6,64	1/1:0,7:7:21:206,21,0	1/1:0,4:4:9:103,9,0	1/1:0,2:2:6:59,6,0	./.:.:.:.:.	1/1:0,6:6:18:180,18,0	1/1:0,6:6:18:181,18,0	1/1:0,4:4:12:123,12,0	1/1:0,2:2:6:61,6,0	0/0:1,0:1:3:0,3,30	0/0:6,0:6:15:0,15,173	1/1:0,4:4:12:120,12,0	1/1:0,1:1:3:32,3,0	1/1:0,1:1:3:29,3,0	1/1:0,1:1:3:32,3,0	1/1:0,10:10:24:271,24,0	1/1:0,5:5:12:139,12,0	1/1:0,5:5:15:149,15,0	1/1:0,4:4:12:127,12,0	1/1:0,1:1:3:29,3,0	1/1:0,6:6:18:180,18,0	1/1:0,1:1:3:32,3,0	1/1:0,1:1:3:31,3,0	1/1:0,3:3:9:90,9,0	1/1:0,3:3:9:95,9,0	1/1:0,3:3:9:92,9,0	1/1:0,8:8:24:242,24,0	1/1:0,4:4:12:120,12,0	1/1:0,5:5:15:158,15,0	0/0:5,0:5:15:0,15,153	1/1:0,1:1:3:32,3,0	0/0:1,0:1:3:0,3,32	1/1:0,2:2:6:61,6,0	1/1:0,2:2:6:63,6,0	0/0:3,0:3:9:0,9,88	1/1:0,3:3:9:98,9,0	1/1:0,8:8:18:214,18,0	1/1:0,8:8:18:214,18,0	1/1:0,5:5:15:153,15,0	1/1:0,3:3:9:95,9,0	1/1:0,4:4:12:124,12,0	1/1:0,6:6:18:180,18,0	1/1:0,3:3:9:99,9,0	./.:.:.:.:.	1/1:0,5:5:15:158,15,0	1/1:0,3:3:9:96,9,0	1/1:0,2:2:6:59,6,0	1/1:0,1:1:3:32,3,0	1/1:0,6:6:18:181,18,0	1/1:0,6:6:18:184,18,0	./.:.:.:.:.	1/1:0,1:1:3:31,3,0	1/1:0,1:1:3:32,3,0	1/1:0,9:9:27:292,27,0	1/1:0,3:3:9:91,9,0	1/1:0,7:7:21:214,21,0	1/1:0,3:3:9:95,9,0	1/1:0,4:4:12:127,12,0	1/1:0,6:6:18:184,18,0	1/1:0,1:1:3:30,3,0	0/0:8,0:8:24:0,24,245	1/1:0,1:1:3:32,3,0	1/1:0,3:3:9:88,9,0	1/1:0,6:6:18:184,18,0	1/1:0,1:1:3:34,3,0	1/1:0,5:5:15:149,15,0	1/1:0,6:6:18:181,18,0	1/1:0,4:4:12:120,12,0	1/1:0,7:7:21:215,21,0	1/1:0,6:6:18:183,18,0	1/1:0,4:4:12:126,12,0	1/1:0,3:3:9:92,9,0	1/1:0,5:5:15:154,15,0	1/1:0,4:4:12:122,12,0	1/1:0,3:3:9:94,9,0	1/1:0,4:4:12:124,12,0	1/1:0,4:4:12:124,12,0	1/1:0,6:6:18:182,18,0	./.:.:.:.:.	1/1:0,3:3:9:91,9,0	./.:.:.:.:.	1/1:0,3:3:9:92,9,0	1/1:0,4:5:6:89,6,0	0/0:4,0:4:6:0,6,89	0/0:5,0:5:12:0,12,130	0/1:2,2:4:36:36,0,55	0/0:6,0:6:9:0,9,134	0/0:4,0:4:9:0,9,107	1/1:0,4:4:6:89,6,0	0/0:33,0:33:99:0,99,1103
chr2	30599792	.	C	T	1005.1	.	AC=19;AF=0.095;AN=200;BaseQRankSum=-4.033;DP=1371;Dels=0.00;FS=0.000;HaplotypeScore=0.1232;InbreedingCoeff=0.1071;MLEAC=19;MLEAF=0.095;MQ=21.06;MQ0=20;MQRankSum=-1.080;QD=5.37;ReadPosRankSum=-1.263	GT:AD:DP:GQ:PL	0/0:54,0:54:99:0,126,1373	0/0:35,0:35:6:0,6,61	0/0:29,0:29:18:0,18,187	0/0:64,0:64:48:0,48,514	1/1:16,8:24:21:227,21,0	0/0:24,0:24:21:0,21,222	0/0:22,0:22:24:0,24,250	1/1:0,3:3:3:31,3,0	./.:.:.:.:.	0/0:22,0:22:18:0,18,190	./.:.:.:.:.	0/0:19,0:19:6:0,6,56	0/0:19,0:19:15:0,15,159	./.:.:.:.:.	0/1:11,9:20:31:223,0,31	0/0:36,0:36:21:0,21,224	0/1:19,7:26:8:185,0,8	0/0:4,0:4:6:0,6,63	./.:.:.:.:.	./.:.:.:.:.	./.:.:.:.:.	0/0:28,0:28:6:0,6,58	0/0:34,0:34:36:0,36,369	0/0:20,0:20:6:0,6,64	./.:.:.:.:.	0/1:21,2:23:44:44,0,104	0/0:15,0:15:12:0,12,125	./.:.:.:.:.	./.:.:.:.:.	0/1:21,5:26:13:125,0,13	0/0:1,1:2:3:0,3,30	./.:.:.:.:.	0/0:19,0:19:9:0,9,94	./.:.:.:.:.	0/0:11,0:11:15:0,15,159	0/0:2,0:2:3:0,3,27	0/0:37,0:37:39:0,39,426	0/0:7,0:7:3:0,3,31	0/0:20,0:20:9:0,9,95	0/0:3,0:3:3:0,3,31	0/0:5,0:5:6:0,6,67	1/1:13,3:16:9:93,9,0	0/0:24,0:24:27:0,27,268	0/0:29,0:29:15:0,15,155	0/0:21,0:21:9:0,9,98	0/0:24,0:24:24:0,24,253	0/0:13,0:13:3:0,3,45	./.:.:.:.:.	./.:.:.:.:.	0/0:14,0:14:12:0,12,126	./.:.:.:.:.	./.:.:.:.:.	0/0:20,0:20:12:0,12,126	./.:.:.:.:.	./.:.:.:.:.	0/0:2,0:2:3:0,3,30	./.:.:.:.:.	0/0:6,0:6:6:0,6,61	0/0:6,0:6:6:0,6,65	0/0:9,0:9:3:0,3,28	0/0:7,0:7:3:0,3,32	0/0:13,0:13:15:0,15,160	0/0:12,0:12:9:0,9,93	0/0:11,0:11:9:0,9,92	0/0:6,0:6:6:0,6,62	0/1:7,1:8:20:20,0,80	./.:.:.:.:.	0/0:12,0:12:6:0,6,62	0/0:6,0:6:6:0,6,64	./.:.:.:.:.	./.:.:.:.:.	0/0:12,0:12:12:0,12,123	0/0:7,0:7:6:0,6,65	0/0:9,0:9:9:0,9,97	0/0:6,0:6:6:0,6,59	0/0:8,0:8:6:0,6,76	0/0:3,0:3:3:0,3,34	0/0:3,0:3:3:0,3,32	./.:.:.:.:.	0/0:6,0:6:3:0,3,31	./.:.:.:.:.	0/0:4,0:4:6:0,6,63	./.:.:.:.:.	0/0:6,0:6:6:0,6,62	./.:.:.:.:.	0/0:6,0:6:9:0,9,97	1/1:6,3:9:9:89,9,0	0/1:3,1:4:22:22,0,52	./.:.:.:.:.	./.:.:.:.:.	0/0:5,0:5:6:0,6,64	./.:.:.:.:.	0/1:8,2:10:49:49,0,51	0/0:2,0:2:3:0,3,26	0/0:6,0:6:6:0,6,64	0/0:3,0:3:3:0,3,33	0/1:3,1:4:18:18,0,63	0/0:3,0:3:3:0,3,32	0/1:4,2:6:19:53,0,19	0/0:5,0:5:6:0,6,61	./.:.:.:.:.	./.:.:.:.:.	0/0:2,0:2:3:0,3,31	0/0:4,0:4:9:0,9,98	./.:.:.:.:.	0/0:9,0:9:3:0,3,31	0/0:4,0:4:3:0,3,35	0/0:8,0:8:6:0,6,59	0/0:3,0:3:6:0,6,69	0/0:7,0:7:12:0,12,117	0/0:9,0:9:9:0,9,83	0/0:3,0:3:6:0,6,71	0/0:7,0:7:3:0,3,31	./.:.:.:.:.	0/0:10,0:10:15:0,15,156	1/1:7,1:8:3:32,3,0	./.:.:.:.:.	0/0:10,0:10:9:0,9,97	0/0:6,0:6:3:0,3,30	./.:.:.:.:.	0/0:11,0:11:9:0,9,92	0/0:14,0:14:12:0,12,122	0/0:14,0:14:15:0,15,151	./.:.:.:.:.	0/0:2,0:2:3:0,3,31	0/0:9,0:9:3:0,3,32	./.:.:.:.:.	0/0:6,0:6:3:0,3,32	0/0:8,0:8:3:0,3,31	0/0:2,0:2:3:0,3,45	0/0:5,0:5:6:0,6,89	./.:.:.:.:.	0/0:3,0:4:3:0,3,45	0/0:10,0:10:12:0,12,140	0/0:10,0:10:9:0,9,120	0/0:6,0:6:6:0,6,63	0/0:5,0:5:9:0,9,98
chr2	30606016	.	C	T	2774.84	.	AC=41;AF=0.156;AN=262;BaseQRankSum=-1.866;DP=813;Dels=0.00;FS=6.251;HaplotypeScore=0.0939;InbreedingCoeff=0.6070;MLEAC=36;MLEAF=0.137;MQ=59.72;MQ0=0;MQRankSum=0.084;QD=25.46;ReadPosRankSum=-0.501	GT:AD:DP:GQ:PL	0/0:40,0:40:99:0,120,1262	0/0:16,0:16:45:0,45,495	1/1:0,12:12:36:358,36,0	0/0:38,0:38:99:0,114,1171	0/0:19,0:19:57:0,57,594	0/0:8,0:8:18:0,18,211	0/0:12,0:12:33:0,33,360	0/0:1,0:1:3:0,3,31	0/0:1,0:1:3:0,3,28	0/0:14,0:14:42:0,42,432	0/0:2,0:2:6:0,6,69	0/0:17,0:17:51:0,51,525	0/0:21,0:21:63:0,63,661	0/0:1,0:1:3:0,3,32	0/0:11,0:11:33:0,33,345	0/0:16,0:16:42:0,42,466	0/0:16,0:16:48:0,48,494	0/0:2,0:2:6:0,6,66	0/0:5,0:5:9:0,9,120	./.:.:.:.:.	0/0:3,0:3:9:0,9,99	1/1:0,7:7:21:207,21,0	1/1:0,11:11:33:318,33,0	0/0:15,0:15:45:0,45,470	0/0:2,0:2:6:0,6,65	0/0:18,0:18:48:0,48,519	0/0:10,0:10:30:0,30,305	0/0:2,0:2:6:0,6,65	0/0:1,0:1:3:0,3,32	0/0:16,0:16:39:0,39,451	0/0:3,0:3:9:0,9,80	0/0:1,0:1:3:0,3,33	0/0:8,0:8:24:0,24,234	0/0:2,0:2:6:0,6,67	0/0:21,0:21:63:0,63,655	./.:.:.:.:.	0/0:16,0:16:48:0,48,504	0/0:8,0:8:24:0,24,245	0/0:12,0:12:33:0,33,350	0/0:3,0:3:6:0,6,63	0/0:1,0:1:3:0,3,31	0/0:9,0:9:27:0,27,284	0/0:14,0:14:39:0,39,413	0/0:8,0:8:24:0,24,241	1/1:0,17:17:48:504,48,0	0/0:15,0:15:42:0,42,448	1/1:0,19:19:51:560,51,0	0/0:5,0:5:15:0,15,159	0/0:5,0:5:15:0,15,156	./.:.:.:.:.	0/0:6,0:6:18:0,18,187	0/0:4,0:4:12:0,12,127	0/0:3,0:3:9:0,9,93	0/0:4,0:4:12:0,12,122	0/0:5,0:5:15:0,15,153	0/0:1,0:1:3:0,3,33	0/0:4,0:4:12:0,12,122	0/0:1,0:1:3:0,3,31	0/0:2,0:2:6:0,6,61	0/0:4,0:4:12:0,12,119	0/0:2,0:2:6:0,6,59	0/0:4,0:4:12:0,12,126	0/0:6,0:6:18:0,18,189	0/0:3,0:3:9:0,9,95	0/0:7,0:7:21:0,21,226	./.:.:.:.:.	0/0:2,0:2:6:0,6,63	0/0:7,0:7:21:0,21,218	0/0:6,0:6:15:0,15,166	./.:.:.:.:.	0/0:4,0:4:12:0,12,126	0/0:3,0:3:9:0,9,92	1/1:0,1:1:3:30,3,0	0/1:2,2:4:47:47,0,49	./.:.:.:.:.	0/0:1,0:1:3:0,3,31	0/0:3,0:3:9:0,9,92	1/1:0,4:4:12:126,12,0	0/0:1,0:1:3:0,3,32	0/0:4,0:4:12:0,12,124	0/0:1,0:1:3:0,3,28	0/0:3,0:3:9:0,9,93	0/0:3,0:3:9:0,9,96	0/0:6,0:6:15:0,15,172	0/0:6,0:6:18:0,18,184	0/0:3,0:3:9:0,9,97	0/0:4,0:4:12:0,12,126	0/0:3,0:3:9:0,9,93	0/0:5,0:5:15:0,15,165	0/0:2,0:2:6:0,6,62	0/0:3,0:3:9:0,9,93	0/0:3,0:3:9:0,9,95	0/0:4,0:4:12:0,12,126	0/0:4,0:4:12:0,12,124	0/0:2,0:2:6:0,6,59	0/0:2,0:2:6:0,6,60	0/0:4,0:4:12:0,12,127	0/0:4,0:4:12:0,12,126	0/0:3,0:3:9:0,9,92	0/0:1,0:1:3:0,3,30	0/0:2,0:2:6:0,6,63	0/0:1,0:1:3:0,3,30	0/0:4,0:4:12:0,12,124	1/1:0,3:3:9:94,9,0	1/1:0,2:2:6:61,6,0	1/1:0,3:3:9:86,9,0	0/0:4,0:4:12:0,12,129	0/0:6,0:6:18:0,18,181	0/0:2,0:2:6:0,6,59	0/0:2,0:2:6:0,6,63	0/0:6,0:6:15:0,15,167	0/0:2,0:2:6:0,6,61	0/0:8,0:8:24:0,24,245	0/0:6,0:6:18:0,18,181	0/0:12,0:12:33:0,33,363	0/0:3,0:3:9:0,9,91	0/0:2,0:2:6:0,6,61	0/0:1,0:1:3:0,3,32	1/1:0,4:4:12:122,12,0	1/1:0,4:4:12:121,12,0	1/1:0,2:2:6:59,6,0	0/0:5,0:5:12:0,12,138	1/1:0,3:3:9:92,9,0	1/1:0,4:4:12:118,12,0	1/1:0,1:1:3:29,3,0	1/1:0,3:3:9:92,9,0	1/1:0,3:3:9:89,9,0	1/1:0,1:1:3:32,3,0	1/1:0,1:1:3:32,3,0	0/0:1,0:1:3:0,3,32	0/0:4,0:4:6:0,6,89	0/0:4,0:4:9:0,9,107	0/0:2,0:2:3:0,3,45	0/0:5,0:5:9:0,9,120	0/0:1,0:1:3:0,3,31	0/0:4,0:4:6:0,6,89	0/0:26,0:26:78:0,78,863
chr2	30612329	.	T	C	4394.4	.	AC=51;AF=0.232;AN=220;BaseQRankSum=-5.385;DP=518;Dels=0.00;FS=75.089;HaplotypeScore=0.1725;InbreedingCoeff=0.1626;MLEAC=52;MLEAF=0.236;MQ=58.19;MQ0=1;MQRankSum=-2.422;QD=16.34;ReadPosRankSum=11.334	GT:AD:DP:GQ:PL	0/0:16,0:16:45:0,45,497	0/1:13,10:23:99:244,0,332	0/0:4,0:4:12:0,12,124	0/0:8,0:8:21:0,21,226	0/1:6,7:13:99:160,0,149	0/0:6,0:6:15:0,15,171	0/0:2,0:3:6:0,6,62	./.:.:.:.:.	./.:.:.:.:.	0/0:7,0:7:18:0,18,200	./.:.:.:.:.	0/0:4,0:4:12:0,12,123	0/1:5,10:15:99:245,0,111	./.:.:.:.:.	0/1:4,7:11:93:184,0,93	0/0:4,0:4:12:0,12,126	0/1:3,13:16:36:324,0,36	./.:.:.:.:.	0/0:4,0:4:9:0,9,108	0/0:2,0:2:3:0,3,45	0/0:2,0:2:6:0,6,61	0/0:4,0:4:9:0,9,110	0/0:5,0:5:15:0,15,154	0/0:10,0:10:27:0,27,288	0/0:2,0:2:6:0,6,63	0/0:9,0:9:24:0,24,263	0/0:5,0:5:15:0,15,154	./.:.:.:.:.	./.:.:.:.:.	0/1:12,12:24:99:289,0,298	0/0:3,0:3:9:0,9,96	0/0:1,0:1:3:0,3,32	0/0:3,0:3:6:0,6,75	./.:.:.:.:.	0/1:5,11:16:99:269,0,112	0/0:1,0:1:3:0,3,25	0/0:6,0:6:18:0,18,186	0/1:5,3:8:74:74,0,102	0/0:3,0:3:9:0,9,92	0/0:1,0:1:3:0,3,32	./.:.:.:.:.	0/1:2,12:14:27:271,0,27	0/1:4,10:14:83:246,0,83	0/0:7,0:7:18:0,18,192	0/0:8,0:8:21:0,21,234	0/0:8,0:8:18:0,18,217	0/0:5,0:5:15:0,15,154	./.:.:.:.:.	1/1:0,3:3:9:93,9,0	./.:.:.:.:.	./.:.:.:.:.	0/0:2,0:2:6:0,6,65	./.:.:.:.:.	0/1:3,4:7:78:89,0,78	0/0:2,0:2:6:0,6,59	0/0:1,0:1:3:0,3,28	0/0:3,0:3:9:0,9,92	0/0:1,0:1:3:0,3,32	0/0:1,0:1:3:0,3,32	0/0:4,0:4:12:0,12,123	1/1:0,2:2:6:61,6,0	0/1:1,2:3:26:39,0,26	1/1:0,8:8:21:227,21,0	0/1:4,4:8:73:103,0,73	./.:.:.:.:.	1/1:0,7:7:18:195,18,0	0/0:1,0:1:3:0,3,31	0/1:3,7:10:62:187,0,62	1/1:0,2:2:6:62,6,0	./.:.:.:.:.	./.:.:.:.:.	0/0:3,0:3:9:0,9,86	0/0:4,0:4:9:0,9,107	0/0:1,0:1:3:0,3,33	0/0:1,0:1:3:0,3,30	./.:.:.:.:.	0/0:1,0:1:3:0,3,32	./.:.:.:.:.	0/0:2,0:2:6:0,6,63	0/0:2,0:2:6:0,6,57	./.:.:.:.:.	0/0:1,0:1:3:0,3,32	0/0:1,0:1:3:0,3,30	0/0:4,0:4:12:0,12,118	0/0:2,0:2:6:0,6,61	0/1:1,1:2:26:26,0,26	./.:.:.:.:.	0/0:1,0:1:3:0,3,32	0/0:1,0:1:3:0,3,31	0/0:1,0:1:3:0,3,28	0/0:2,1:3:6:0,6,61	1/1:0,1:1:3:32,3,0	0/1:1,3:4:19:81,0,19	1/1:0,1:1:3:30,3,0	1/1:0,2:2:6:61,6,0	./.:.:.:.:.	1/1:0,1:1:3:22,3,0	1/1:0,3:3:9:94,9,0	1/1:0,2:2:6:63,6,0	./.:.:.:.:.	0/0:1,0:1:3:0,3,31	0/0:3,0:3:9:0,9,93	1/1:1,1:2:3:31,3,0	0/0:2,0:2:6:0,6,64	./.:.:.:.:.	0/0:7,0:7:18:0,18,199	0/0:3,0:3:9:0,9,97	0/1:2,4:6:47:86,0,47	0/0:2,0:2:6:0,6,63	1/1:0,5:5:15:148,15,0	1/1:1,14:15:12:381,12,0	0/0:2,0:2:6:0,6,64	0/1:1,2:3:22:51,0,22	0/1:2,4:6:37:104,0,37	0/0:1,0:1:3:0,3,32	0/1:3,5:8:66:133,0,66	1/1:0,1:1:3:32,3,0	0/1:2,1:3:20:20,0,52	0/0:1,0:1:3:0,3,30	./.:.:.:.:.	0/0:2,0:2:6:0,6,63	0/0:1,0:1:3:0,3,32	0/0:6,0:6:15:0,15,156	0/0:3,0:3:9:0,9,92	0/0:1,0:1:3:0,3,31	0/0:3,0:3:9:0,9,91	0/0:1,0:1:3:0,3,32	0/0:1,0:1:3:0,3,32	0/0:2,0:2:6:0,6,63	./.:.:.:.:.	0/0:1,0:1:3:0,3,32	./.:.:.:.:.	./.:.:.:.:.	0/0:6,0:6:9:0,9,134	0/0:2,0:2:3:0,3,45	0/0:6,0:6:9:0,9,134	0/0:7,0:7:21:0,21,218
chr2	30614669	.	T	C	4377.86	.	AC=59;AF=0.229;AN=258;BaseQRankSum=4.524;DP=800;Dels=0.00;FS=15.074;HaplotypeScore=0.0715;InbreedingCoeff=0.6187;MLEAC=56;MLEAF=0.217;MQ=59.79;MQ0=0;MQRankSum=0.279;QD=25.60;ReadPosRankSum=-0.992	GT:AD:DP:GQ:PL	0/0:60,0:60:99:0,180,1870	0/0:10,0:10:30:0,30,298	0/0:14,0:14:42:0,42,428	0/0:32,0:32:96:0,96,956	1/1:0,12:12:36:389,36,0	0/0:7,0:7:21:0,21,209	0/0:8,0:8:24:0,24,235	./.:.:.:.:.	./.:.:.:.:.	0/0:14,0:14:42:0,42,407	0/0:4,0:4:12:0,12,122	0/0:10,0:10:30:0,30,283	1/1:0,11:11:33:344,33,0	./.:.:.:.:.	0/0:10,0:10:24:0,24,275	1/1:0,11:11:33:342,33,0	1/1:0,11:11:33:343,33,0	0/0:1,0:1:3:0,3,32	0/0:8,0:8:24:0,24,239	0/0:3,0:3:9:0,9,88	0/0:2,0:2:6:0,6,65	0/0:5,0:5:15:0,15,149	0/0:13,0:13:39:0,39,399	0/0:25,0:25:66:0,66,709	0/0:1,0:1:3:0,3,32	0/0:21,0:21:63:0,63,646	0/0:11,0:11:33:0,33,330	1/1:0,3:3:9:97,9,0	1/1:0,2:2:6:66,6,0	1/1:0,13:13:39:408,39,0	1/1:0,1:1:3:32,3,0	1/1:0,1:1:3:31,3,0	0/0:7,0:7:15:0,15,180	0/0:1,0:1:3:0,3,30	0/0:16,0:16:42:0,42,447	0/0:2,0:2:6:0,6,61	0/0:22,0:22:63:0,63,657	0/0:3,0:3:9:0,9,86	1/1:0,13:13:39:407,39,0	0/0:2,0:2:6:0,6,63	0/0:3,0:3:9:0,9,92	0/1:2,7:9:33:192,0,33	0/0:15,0:15:39:0,39,421	0/0:9,0:9:27:0,27,266	0/0:12,0:12:33:0,33,350	0/0:8,0:8:24:0,24,238	0/0:14,0:14:42:0,42,424	0/0:5,0:5:15:0,15,157	1/1:0,2:2:6:64,6,0	0/0:3,0:3:6:0,6,61	./.:.:.:.:.	0/0:4,0:4:12:0,12,120	0/0:4,0:4:12:0,12,123	0/0:1,0:1:3:0,3,32	0/0:1,0:1:3:0,3,29	1/1:0,3:3:9:93,9,0	0/0:6,0:6:18:0,18,178	0/0:3,0:3:9:0,9,91	0/0:2,0:2:6:0,6,63	0/0:1,0:1:3:0,3,30	1/1:0,3:3:9:93,9,0	1/1:0,2:2:6:63,6,0	1/1:0,5:5:15:155,15,0	0/0:2,0:2:6:0,6,61	1/1:0,5:5:15:158,15,0	0/0:6,0:6:18:0,18,178	0/0:1,0:1:3:0,3,30	1/1:0,5:5:15:163,15,0	0/0:4,0:4:12:0,12,122	0/0:1,0:1:3:0,3,31	0/0:2,0:2:6:0,6,63	0/0:2,0:2:6:0,6,59	0/0:6,0:6:18:0,18,188	0/0:5,0:5:15:0,15,150	0/0:5,0:5:15:0,15,155	0/0:4,0:4:12:0,12,118	0/0:4,0:4:12:0,12,122	0/0:7,0:7:18:0,18,194	0/0:1,0:1:3:0,3,32	0/0:9,0:9:24:0,24,264	0/0:1,0:1:3:0,3,32	0/0:1,0:1:3:0,3,32	0/0:2,0:2:6:0,6,62	0/0:4,0:4:12:0,12,125	0/0:2,0:2:6:0,6,60	0/0:4,0:4:12:0,12,124	1/1:0,4:4:12:123,12,0	0/0:1,0:1:3:0,3,30	0/1:1,2:3:22:52,0,22	1/1:0,1:1:3:32,3,0	0/0:1,0:1:3:0,3,30	0/0:5,0:5:15:0,15,149	1/1:0,3:3:9:95,9,0	1/1:0,2:2:6:61,6,0	./.:.:.:.:.	0/1:6,1:7:10:10,0,168	0/0:3,0:3:9:0,9,95	0/0:5,0:5:15:0,15,155	0/0:2,0:2:6:0,6,59	0/0:4,0:4:12:0,12,115	1/1:0,8:8:24:254,24,0	1/1:0,2:2:6:64,6,0	1/1:0,3:3:9:95,9,0	0/0:3,0:3:9:0,9,90	0/0:3,0:3:9:0,9,92	0/0:10,0:10:24:0,24,273	./.:.:.:.:.	0/1:3,1:4:19:19,0,81	0/0:2,0:2:6:0,6,65	0/0:1,0:1:3:0,3,31	0/0:3,0:3:9:0,9,88	0/0:2,0:2:6:0,6,67	0/0:3,0:3:9:0,9,90	1/1:0,3:3:9:95,9,0	1/1:0,8:8:24:258,24,0	1/1:0,8:8:24:256,24,0	0/1:2,1:3:23:23,0,51	0/0:3,0:3:9:0,9,88	0/0:3,0:3:9:0,9,93	0/0:5,0:5:12:0,12,122	0/0:1,0:1:3:0,3,31	0/0:6,0:6:18:0,18,185	0/0:7,0:7:21:0,21,216	0/0:5,0:5:15:0,15,154	0/0:3,0:3:9:0,9,89	./.:.:.:.:.	0/0:3,0:3:9:0,9,93	0/0:5,0:5:15:0,15,153	0/0:4,0:4:12:0,12,126	0/0:4,0:4:6:0,6,89	./.:.:.:.:.	0/0:2,0:2:3:0,3,45	0/0:7,0:7:15:0,15,180	0/0:2,0:2:3:0,3,45	0/0:4,0:4:9:0,9,107	0/0:4,0:4:9:0,9,107	0/0:37,0:37:99:0,111,1235
chr2	30617684	.	G	T	2819.6	.	AC=42;AF=0.160;AN=262;BaseQRankSum=-2.737;DP=832;Dels=0.00;FS=2.164;HaplotypeScore=0.0569;InbreedingCoeff=0.5748;MLEAC=39;MLEAF=0.149;MQ=59.68;MQ0=0;MQRankSum=-0.767;QD=24.95;ReadPosRankSum=-1.497	GT:AD:DP:GQ:PL	0/0:57,0:57:99:0,171,1842	0/0:25,0:25:69:0,69,756	1/1:0,8:8:24:239,24,0	0/0:36,0:36:99:0,108,1121	0/0:13,0:13:36:0,36,394	0/0:8,0:8:24:0,24,252	0/0:15,0:15:42:0,42,458	0/0:3,0:3:9:0,9,103	0/0:4,0:4:12:0,12,128	0/0:11,0:11:33:0,33,348	0/0:3,0:3:9:0,9,95	0/0:9,0:9:27:0,27,286	0/0:18,0:18:45:0,45,521	./.:.:.:.:.	0/0:19,0:19:54:0,54,591	0/0:21,0:21:60:0,60,636	0/0:11,0:11:30:0,30,332	0/0:2,0:2:6:0,6,65	0/0:5,0:5:15:0,15,155	1/1:0,3:3:9:91,9,0	0/0:2,0:2:6:0,6,68	1/1:0,14:14:30:362,30,0	1/1:0,12:12:30:340,30,0	0/0:15,0:15:45:0,45,480	0/0:2,0:2:6:0,6,69	0/0:10,0:10:27:0,27,295	0/0:13,0:13:39:0,39,411	0/0:7,0:7:21:0,21,226	0/0:4,0:4:12:0,12,128	0/0:23,0:23:60:0,60,683	0/0:5,0:5:15:0,15,156	0/0:4,0:4:9:0,9,95	0/0:18,0:18:42:0,42,486	0/0:2,0:2:6:0,6,61	0/0:17,0:17:48:0,48,520	0/0:1,0:1:3:0,3,34	0/0:15,0:15:45:0,45,467	0/0:16,0:16:42:0,42,467	0/0:10,0:10:30:0,30,320	0/0:1,0:1:3:0,3,35	0/0:5,0:5:15:0,15,166	0/0:10,0:10:30:0,30,316	0/0:11,0:11:30:0,30,330	0/0:7,0:7:21:0,21,226	1/1:0,7:7:21:233,21,0	0/0:21,0:21:48:0,48,551	1/1:0,14:14:42:428,42,0	0/0:3,0:3:9:0,9,97	0/0:2,0:2:6:0,6,61	0/0:4,0:4:12:0,12,130	0/0:2,0:2:6:0,6,67	0/0:1,0:1:3:0,3,33	0/0:1,0:1:3:0,3,32	0/0:2,0:2:6:0,6,61	0/0:5,0:5:15:0,15,156	0/0:3,0:3:9:0,9,95	0/0:3,0:3:9:0,9,97	0/0:10,0:10:30:0,30,320	0/0:2,0:2:6:0,6,62	0/0:5,0:5:15:0,15,155	0/0:2,0:2:6:0,6,65	./.:.:.:.:.	0/0:3,0:3:9:0,9,94	0/0:4,0:4:12:0,12,124	0/0:2,0:2:6:0,6,65	0/0:1,0:1:3:0,3,32	0/0:2,0:2:6:0,6,65	0/0:6,0:6:18:0,18,185	0/0:2,0:2:6:0,6,65	./.:.:.:.:.	0/0:2,0:2:6:0,6,60	0/0:2,0:2:6:0,6,65	1/1:0,5:5:15:157,15,0	0/1:3,1:4:20:20,0,81	0/0:3,0:3:9:0,9,96	./.:.:.:.:.	0/0:1,0:1:3:0,3,31	1/1:0,4:4:12:124,12,0	0/0:1,0:1:3:0,3,31	0/0:1,0:1:3:0,3,33	0/0:1,0:1:3:0,3,32	0/0:1,0:1:3:0,3,32	0/0:3,0:3:9:0,9,100	0/0:8,0:8:24:0,24,255	0/1:1,3:4:21:82,0,21	0/0:3,0:3:9:0,9,87	0/0:3,0:3:9:0,9,95	0/0:6,0:6:18:0,18,187	0/0:3,0:3:9:0,9,94	0/0:5,0:5:15:0,15,162	./.:.:.:.:.	0/0:5,0:5:12:0,12,142	0/0:4,0:4:12:0,12,123	0/0:1,0:1:3:0,3,32	0/0:1,0:1:3:0,3,34	0/0:2,0:2:6:0,6,65	0/0:2,0:2:6:0,6,64	0/0:1,0:1:3:0,3,34	0/0:2,0:2:6:0,6,57	0/0:1,0:1:3:0,3,31	0/0:2,0:2:6:0,6,65	0/0:3,0:3:9:0,9,95	0/0:3,0:3:9:0,9,92	1/1:0,1:1:3:32,3,0	1/1:0,3:3:9:97,9,0	1/1:0,5:5:15:159,15,0	0/0:2,0:2:6:0,6,67	0/0:6,0:6:18:0,18,191	0/0:5,0:5:15:0,15,159	0/0:2,0:2:6:0,6,63	0/0:6,0:6:15:0,15,177	0/0:5,0:5:15:0,15,162	0/0:1,0:1:3:0,3,22	0/0:2,0:2:6:0,6,63	0/0:2,0:2:3:0,3,31	0/0:7,0:7:21:0,21,217	0/0:1,0:1:3:0,3,33	0/0:5,0:5:15:0,15,157	./.:.:.:.:.	1/1:0,1:1:3:31,3,0	1/1:0,5:5:15:156,15,0	0/0:4,0:4:12:0,12,125	1/1:0,1:1:3:32,3,0	1/1:0,4:4:9:105,9,0	1/1:0,4:4:9:105,9,0	1/1:0,7:7:21:218,21,0	1/1:0,2:2:6:65,6,0	1/1:0,2:2:6:62,6,0	1/1:0,3:3:9:96,9,0	0/0:4,0:4:6:0,6,89	0/0:1,0:1:3:0,3,32	0/0:1,0:1:3:0,3,32	0/0:3,0:3:6:0,6,75	0/0:1,0:1:3:0,3,31	0/0:5,0:5:9:0,9,108	0/0:2,0:2:3:0,3,45	0/0:40,0:40:99:0,120,1325
chr2	30617817	.	C	T	4698.36	.	AC=55;AF=0.215;AN=256;BaseQRankSum=1.471;DP=868;Dels=0.00;FS=2.177;HaplotypeScore=0.1029;InbreedingCoeff=0.6253;MLEAC=52;MLEAF=0.203;MQ=59.71;MQ0=0;MQRankSum=0.154;QD=25.67;ReadPosRankSum=0.729	GT:AD:DP:GQ:PL	0/0:46,0:46:99:0,138,1447	0/0:22,0:22:66:0,66,685	0/0:10,0:10:30:0,30,306	0/0:47,0:47:99:0,141,1439	1/1:0,14:14:42:432,42,0	0/0:9,0:9:27:0,27,272	0/0:17,0:17:51:0,51,511	0/0:3,0:3:9:0,9,93	./.:.:.:.:.	0/0:17,0:17:51:0,51,507	0/0:3,0:3:9:0,9,91	0/0:8,0:8:24:0,24,241	1/1:0,11:11:33:350,33,0	0/0:1,0:1:3:0,3,31	0/0:14,0:14:42:0,42,438	1/1:0,12:12:36:387,36,0	1/1:0,17:17:51:523,51,0	0/0:3,0:3:9:0,9,94	0/0:9,0:9:27:0,27,275	0/0:7,0:7:21:0,21,213	0/0:1,0:1:3:0,3,32	0/0:15,0:15:30:0,30,371	0/0:14,0:14:36:0,36,390	0/0:17,0:17:51:0,51,519	0/0:3,0:3:9:0,9,92	0/0:18,0:18:54:0,54,560	0/0:14,0:14:42:0,42,423	1/1:0,2:2:6:66,6,0	1/1:0,2:2:6:65,6,0	1/1:0,25:25:72:776,72,0	1/1:0,5:5:15:167,15,0	0/1:1,5:6:4:130,0,4	0/0:16,0:16:39:0,39,425	0/0:2,0:2:6:0,6,66	0/0:16,0:16:42:0,42,460	0/0:1,0:1:3:0,3,33	0/0:16,0:16:48:0,48,489	0/0:10,0:10:30:0,30,282	1/1:0,9:9:27:283,27,0	0/0:2,0:2:6:0,6,67	0/0:4,0:4:12:0,12,131	0/1:7,3:10:67:67,0,189	0/0:18,0:18:45:0,45,491	0/0:16,0:16:42:0,42,445	0/0:8,0:8:24:0,24,248	0/0:20,0:20:51:0,51,563	0/0:8,0:8:24:0,24,252	0/0:2,0:2:6:0,6,66	./.:.:.:.:.	0/0:2,0:2:6:0,6,60	0/0:2,0:2:6:0,6,62	0/0:3,0:3:9:0,9,90	0/0:3,0:3:9:0,9,95	0/0:2,0:2:6:0,6,59	0/0:7,0:7:21:0,21,220	1/1:0,2:2:6:65,6,0	0/0:7,0:7:21:0,21,208	0/0:5,0:5:15:0,15,150	0/0:2,0:2:6:0,6,63	0/0:6,0:6:18:0,18,185	1/1:0,5:5:12:136,12,0	1/1:0,1:1:3:32,3,0	1/1:0,3:3:9:96,9,0	0/0:4,0:4:12:0,12,120	1/1:0,7:7:21:217,21,0	0/0:5,0:5:15:0,15,153	0/0:3,0:3:6:0,6,67	1/1:0,10:10:30:316,30,0	0/0:6,0:6:15:0,15,165	0/0:1,0:1:3:0,3,30	0/0:2,0:2:6:0,6,65	0/0:4,0:4:12:0,12,122	0/0:4,0:4:9:0,9,107	0/0:5,0:5:15:0,15,152	0/0:2,0:2:6:0,6,64	0/0:2,0:2:6:0,6,67	./.:.:.:.:.	0/0:2,0:2:6:0,6,60	./.:.:.:.:.	0/0:1,0:1:3:0,3,31	0/0:2,0:2:6:0,6,63	0/0:3,0:3:9:0,9,94	0/0:3,0:3:9:0,9,96	0/0:8,0:8:18:0,18,215	0/0:4,0:4:12:0,12,118	0/0:5,0:5:15:0,15,154	1/1:0,5:5:15:155,15,0	0/0:5,0:5:15:0,15,156	0/1:2,2:4:49:51,0,49	1/1:0,1:1:3:32,3,0	./.:.:.:.:.	0/0:1,0:1:3:0,3,29	1/1:0,3:3:9:96,9,0	1/1:0,1:1:3:33,3,0	1/1:0,4:4:12:124,12,0	0/1:4,1:5:17:17,0,109	0/0:8,0:8:21:0,21,232	0/0:1,0:1:3:0,3,31	0/0:8,0:8:24:0,24,254	0/0:3,0:3:9:0,9,86	1/1:0,3:3:9:97,9,0	1/1:0,1:1:3:33,3,0	1/1:0,6:6:18:189,18,0	0/0:4,0:4:12:0,12,117	0/0:5,0:5:12:0,12,129	0/0:5,0:5:15:0,15,154	0/0:1,0:1:3:0,3,31	0/0:3,0:3:9:0,9,92	./.:.:.:.:.	./.:.:.:.:.	0/0:7,0:7:21:0,21,214	./.:.:.:.:.	0/0:5,0:5:15:0,15,153	1/1:0,3:3:9:89,9,0	./.:.:.:.:.	1/1:0,4:4:12:131,12,0	0/1:1,1:2:26:26,0,26	0/0:1,0:1:3:0,3,29	0/0:3,0:3:6:0,6,76	0/0:5,0:5:15:0,15,157	0/0:4,0:4:12:0,12,122	0/0:4,0:4:12:0,12,124	0/0:5,0:5:15:0,15,159	0/0:3,0:3:9:0,9,95	0/0:3,0:3:9:0,9,90	0/0:4,0:4:12:0,12,128	0/0:4,0:4:12:0,12,124	0/0:2,0:2:6:0,6,65	0/0:1,0:1:3:0,3,32	0/0:2,0:2:3:0,3,45	0/0:1,0:1:3:0,3,29	0/0:1,0:1:3:0,3,31	0/0:5,0:5:9:0,9,121	0/0:8,0:8:15:0,15,193	0/0:1,0:1:3:0,3,30	0/0:4,0:4:6:0,6,76	0/0:26,0:26:78:0,78,835
chr2	30621790	.	C	T	3770.36	.	AC=44;AF=0.171;AN=258;BaseQRankSum=-0.672;DP=822;Dels=0.00;FS=0.695;HaplotypeScore=0.0835;InbreedingCoeff=0.6025;MLEAC=39;MLEAF=0.151;MQ=59.68;MQ0=1;MQRankSum=0.775;QD=24.81;ReadPosRankSum=-1.311	GT:AD:DP:GQ:PL	1/1:0,51:51:99:1609,153,0	0/0:22,0:22:66:0,66,692	0/0:13,0:13:36:0,36,382	0/0:31,0:31:93:0,93,970	0/0:7,0:7:21:0,21,215	0/0:12,0:12:33:0,33,350	0/0:14,0:14:42:0,42,434	1/1:0,5:5:15:161,15,0	1/1:0,1:1:3:32,3,0	1/1:0,10:10:27:290,27,0	0/1:1,2:3:23:52,0,23	0/0:14,0:14:36:0,36,403	0/0:16,0:16:45:0,45,486	./.:.:.:.:.	0/0:17,0:17:51:0,51,529	0/0:15,0:15:45:0,45,457	0/0:22,0:22:66:0,66,689	1/1:0,3:3:9:96,9,0	0/0:3,0:3:9:0,9,95	0/0:6,0:6:18:0,18,187	./.:.:.:.:.	0/0:12,0:12:36:0,36,359	0/0:23,0:23:60:0,60,649	0/0:16,0:16:45:0,45,488	0/0:3,0:3:9:0,9,94	0/0:16,0:16:48:0,48,497	1/1:0,9:9:24:267,24,0	0/0:2,0:2:6:0,6,66	0/0:10,0:10:30:0,30,325	0/0:16,0:16:42:0,42,469	0/0:8,0:8:24:0,24,252	0/0:5,0:5:15:0,15,159	1/1:0,7:7:21:216,21,0	./.:.:.:.:.	0/0:12,0:12:36:0,36,383	1/1:0,5:5:15:158,15,0	0/0:19,0:19:57:0,57,589	1/1:0,4:4:12:123,12,0	0/0:8,0:8:24:0,24,250	1/1:0,2:2:6:64,6,0	0/1:5,1:6:14:14,0,147	0/1:6,1:7:2:2,0,174	0/0:15,0:15:42:0,42,454	0/0:11,0:11:33:0,33,331	0/0:12,0:12:36:0,36,377	0/0:12,0:12:33:0,33,362	0/0:2,0:2:6:0,6,56	0/0:2,0:2:6:0,6,59	0/0:1,0:1:3:0,3,30	1/1:0,3:3:9:93,9,0	./.:.:.:.:.	1/1:0,3:3:9:95,9,0	1/1:0,4:4:12:123,12,0	0/0:1,0:1:3:0,3,30	0/0:8,0:8:24:0,24,243	0/0:4,0:4:12:0,12,128	0/0:3,0:3:9:0,9,91	0/0:3,0:3:9:0,9,97	1/1:0,1:1:3:30,3,0	0/0:3,0:3:9:0,9,93	0/0:2,0:2:6:0,6,66	0/0:4,0:4:12:0,12,122	0/0:7,0:7:21:0,21,209	1/1:0,3:3:9:90,9,0	0/0:4,0:4:12:0,12,122	0/0:3,0:3:9:0,9,96	0/0:1,0:1:3:0,3,31	0/0:5,0:5:15:0,15,152	0/0:2,0:2:6:0,6,62	0/0:1,0:1:3:0,3,33	0/0:4,0:4:12:0,12,118	0/0:3,0:3:9:0,9,97	0/0:2,0:2:6:0,6,61	0/0:6,0:6:18:0,18,183	0/0:8,0:8:24:0,24,256	0/0:2,0:2:6:0,6,60	0/0:2,0:2:6:0,6,61	0/0:3,0:3:9:0,9,95	0/0:1,0:1:3:0,3,30	0/0:6,0:6:12:0,12,150	0/0:4,0:4:12:0,12,124	0/0:3,0:3:9:0,9,97	0/0:3,0:3:9:0,9,94	0/0:2,0:2:6:0,6,63	0/0:2,0:2:6:0,6,59	0/0:3,0:3:9:0,9,98	0/0:3,0:3:9:0,9,94	0/0:1,0:1:3:0,3,33	0/0:2,0:2:6:0,6,62	0/0:7,0:7:21:0,21,202	0/0:3,0:3:9:0,9,93	1/1:0,6:6:18:182,18,0	0/0:1,0:1:3:0,3,32	0/0:1,0:1:3:0,3,32	./.:.:.:.:.	1/1:0,2:2:6:62,6,0	0/0:4,0:4:12:0,12,124	0/0:3,0:3:9:0,9,91	0/0:3,0:3:9:0,9,89	0/0:5,0:5:15:0,15,150	0/0:8,0:8:24:0,24,257	0/0:1,0:1:3:0,3,30	0/0:7,0:7:21:0,21,218	0/0:2,0:2:6:0,6,61	0/0:4,0:4:12:0,12,124	0/0:1,0:1:3:0,3,32	0/0:3,0:3:9:0,9,96	0/0:6,0:6:15:0,15,175	1/1:0,3:3:9:91,9,0	0/0:3,0:3:9:0,9,90	0/0:3,0:3:9:0,9,89	1/1:0,3:3:9:94,9,0	1/1:0,8:8:21:229,21,0	0/0:6,0:6:18:0,18,181	0/0:6,0:6:18:0,18,192	./.:.:.:.:.	0/1:2,1:3:22:22,0,52	0/0:4,0:4:12:0,12,122	0/0:4,0:4:12:0,12,118	0/0:4,0:4:12:0,12,122	0/0:2,0:2:6:0,6,64	0/0:4,0:4:12:0,12,122	0/0:5,0:5:15:0,15,156	0/0:1,0:1:3:0,3,31	0/0:1,0:1:3:0,3,34	0/0:4,0:4:12:0,12,122	0/0:2,0:2:6:0,6,61	0/0:4,0:4:12:0,12,122	0/0:2,0:2:6:0,6,60	0/0:4,0:4:6:0,6,89	./.:.:.:.:.	0/0:5,0:5:9:0,9,108	0/0:7,0:8:12:0,12,151	0/0:2,0:2:3:0,3,45	./.:.:.:.:.	0/0:2,0:2:3:0,3,45	0/0:27,0:27:81:0,81,890
chr2	30626779	.	A	T	4210.35	.	AC=41;AF=0.153;AN=268;BaseQRankSum=-2.911;DP=1111;Dels=0.00;FS=1.777;HaplotypeScore=0.0937;InbreedingCoeff=0.6780;MLEAC=39;MLEAF=0.146;MQ=59.78;MQ0=0;MQRankSum=0.677;QD=26.99;ReadPosRankSum=0.447	GT:AD:DP:GQ:PL	0/0:60,0:60:99:0,180,1978	0/0:18,0:18:51:0,51,547	1/1:0,28:28:81:826,81,0	0/0:56,0:56:99:0,168,1745	0/0:18,0:18:54:0,54,536	0/0:18,0:18:54:0,54,559	0/0:27,0:27:69:0,69,780	0/0:1,0:1:3:0,3,32	0/0:2,0:2:6:0,6,65	0/0:24,0:24:66:0,66,710	0/0:2,0:2:6:0,6,65	0/0:20,0:20:51:0,51,582	0/0:10,0:10:30:0,30,312	0/0:1,0:1:3:0,3,31	0/0:23,0:23:66:0,66,709	0/0:21,0:21:60:0,60,647	0/0:31,0:32:81:0,81,892	0/0:2,0:2:6:0,6,59	0/0:6,0:6:18:0,18,187	1/1:0,3:3:9:93,9,0	0/0:2,0:2:6:0,6,67	1/1:0,9:9:24:257,24,0	1/1:0,21:21:57:600,57,0	0/0:31,0:31:93:0,93,966	0/0:3,0:3:9:0,9,96	0/0:20,0:20:60:0,60,640	0/0:31,0:31:84:0,84,921	0/0:3,0:3:9:0,9,95	0/0:2,0:2:6:0,6,67	0/0:21,0:21:60:0,60,655	0/0:6,0:6:18:0,18,193	0/0:4,0:4:12:0,12,128	0/0:15,0:15:39:0,39,441	0/0:2,0:2:6:0,6,63	0/0:24,0:24:69:0,69,746	0/0:1,0:1:3:0,3,32	0/0:19,0:19:54:0,54,579	0/0:18,0:18:45:0,45,506	0/0:14,0:14:39:0,39,420	0/0:1,0:1:3:0,3,32	0/0:6,0:6:18:0,18,189	0/0:12,0:12:36:0,36,379	0/0:17,0:17:36:0,36,424	0/0:13,0:13:39:0,39,415	1/1:0,22:22:66:679,66,0	0/0:18,0:18:54:0,54,570	1/1:0,10:10:30:310,30,0	0/0:4,0:4:12:0,12,132	0/0:4,0:4:12:0,12,129	0/0:8,0:8:24:0,24,249	0/0:2,0:2:6:0,6,61	0/0:5,0:5:15:0,15,160	0/0:8,0:8:18:0,18,217	./.:.:.:.:.	0/0:4,0:4:12:0,12,124	0/0:6,0:6:18:0,18,189	0/0:7,0:7:21:0,21,220	0/0:7,0:7:21:0,21,208	0/0:1,0:1:3:0,3,32	0/0:5,0:5:15:0,15,159	0/0:4,0:4:12:0,12,131	0/0:5,0:5:15:0,15,157	0/0:9,0:9:27:0,27,288	0/0:5,0:5:15:0,15,155	0/0:7,0:7:18:0,18,201	0/0:8,0:8:24:0,24,241	0/0:8,0:8:24:0,24,250	0/0:6,0:6:18:0,18,194	0/0:5,0:5:15:0,15,156	0/0:4,0:4:12:0,12,125	0/0:4,0:4:12:0,12,122	0/0:1,0:1:3:0,3,32	1/1:0,2:2:6:60,6,0	0/1:1,2:3:21:55,0,21	0/0:4,0:4:12:0,12,128	0/0:1,0:1:3:0,3,32	0/0:4,0:4:12:0,12,125	1/1:0,3:3:9:95,9,0	0/0:1,0:1:3:0,3,32	0/0:10,0:10:30:0,30,314	0/0:4,0:4:9:0,9,109	0/0:2,0:2:6:0,6,63	0/0:4,0:4:12:0,12,119	0/0:3,0:3:9:0,9,95	0/0:8,0:8:24:0,24,252	0/0:2,0:2:6:0,6,64	0/0:2,0:2:6:0,6,63	0/0:3,0:3:9:0,9,95	0/0:2,0:2:6:0,6,61	0/0:4,0:4:12:0,12,127	0/0:2,0:2:6:0,6,57	0/0:5,0:5:15:0,15,159	0/0:1,0:1:3:0,3,32	0/0:7,0:7:21:0,21,224	0/0:1,0:2:3:0,3,32	0/0:1,0:1:3:0,3,32	0/0:2,0:2:6:0,6,65	0/0:5,0:5:15:0,15,145	0/0:6,0:6:18:0,18,184	0/0:2,0:2:6:0,6,54	0/0:4,0:4:9:0,9,96	0/0:3,0:3:9:0,9,94	0/0:5,0:5:15:0,15,158	1/1:0,5:5:15:155,15,0	1/1:0,3:3:9:94,9,0	1/1:0,8:8:21:230,21,0	0/0:3,0:3:9:0,9,100	0/0:10,0:10:27:0,27,293	0/0:1,0:1:3:0,3,27	0/0:1,0:1:3:0,3,32	0/0:6,0:6:18:0,18,182	0/0:1,0:1:3:0,3,28	0/0:7,0:7:18:0,18,192	0/0:4,0:4:12:0,12,123	0/0:7,0:7:21:0,21,219	0/0:6,0:6:18:0,18,194	0/0:3,0:3:9:0,9,97	0/0:5,0:5:15:0,15,157	./.:.:.:.:.	1/1:0,4:4:12:123,12,0	1/1:0,4:4:12:119,12,0	0/0:8,0:8:24:0,24,252	1/1:0,3:3:9:97,9,0	1/1:0,5:5:15:154,15,0	1/1:0,3:3:9:91,9,0	1/1:0,7:7:21:214,21,0	1/1:0,4:4:12:122,12,0	1/1:0,5:5:15:154,15,0	1/1:0,4:4:12:126,12,0	0/0:3,0:3:6:0,6,76	0/0:4,0:4:6:0,6,76	./.:.:.:.:.	0/0:2,0:2:3:0,3,45	0/0:1,0:1:3:0,3,32	0/0:6,0:6:9:0,9,120	0/0:2,0:2:3:0,3,45	0/0:25,0:25:75:0,75,828
chr2	30698115	.	C	A	3118.02	.	AC=55;AF=0.229;AN=240;BaseQRankSum=-7.679;DP=686;Dels=0.00;FS=11.095;HaplotypeScore=0.1343;InbreedingCoeff=0.6477;MLEAC=50;MLEAF=0.208;MQ=59.75;MQ0=1;MQRankSum=0.540;QD=24.75;ReadPosRankSum=0.978	GT:AD:DP:GQ:PL	0/0:42,0:42:99:0,105,1212	0/0:18,0:18:51:0,51,542	1/1:0,14:14:42:412,42,0	0/0:29,0:29:84:0,84,892	0/0:18,0:18:51:0,51,551	1/1:0,6:6:18:175,18,0	1/1:0,8:8:18:211,18,0	0/0:1,0:1:3:0,3,35	0/0:2,0:2:6:0,6,65	0/0:13,0:13:39:0,39,398	0/0:1,0:1:3:0,3,32	0/0:14,0:14:42:0,42,443	0/0:14,0:14:42:0,42,440	1/1:0,1:1:3:32,3,0	0/0:18,0:18:45:0,45,518	0/0:10,0:10:30:0,30,299	0/0:5,0:5:15:0,15,155	0/0:1,0:1:3:0,3,29	0/0:4,0:4:12:0,12,123	1/1:0,3:3:9:91,9,0	0/0:1,0:1:3:0,3,32	1/1:0,5:5:12:135,12,0	1/1:0,10:10:30:297,30,0	0/0:17,0:17:45:0,45,496	0/0:2,0:2:6:0,6,64	0/0:19,0:19:51:0,51,565	0/0:16,0:16:48:0,48,490	./.:.:.:.:.	./.:.:.:.:.	0/0:6,0:6:18:0,18,186	./.:.:.:.:.	./.:.:.:.:.	0/0:11,0:11:33:0,33,337	0/0:1,0:1:3:0,3,33	0/0:16,0:16:42:0,42,459	0/0:2,0:2:6:0,6,61	0/0:9,0:9:24:0,24,267	0/0:7,0:7:21:0,21,214	0/0:4,0:4:12:0,12,122	0/0:2,0:2:6:0,6,65	./.:.:.:.:.	0/0:15,0:15:45:0,45,464	0/0:13,0:13:33:0,33,370	0/0:10,0:10:30:0,30,312	0/1:2,11:13:9:287,0,9	0/0:7,0:7:15:0,15,153	1/1:0,8:8:24:230,24,0	0/0:2,0:2:6:0,6,63	0/0:4,0:4:12:0,12,117	0/0:3,0:3:9:0,9,94	./.:.:.:.:.	0/0:2,0:2:6:0,6,61	0/0:9,0:9:27:0,27,277	0/0:2,0:2:6:0,6,62	0/0:1,0:1:3:0,3,32	0/0:1,0:1:3:0,3,32	0/0:4,0:4:12:0,12,119	0/0:2,0:2:6:0,6,63	0/0:5,0:5:12:0,12,137	0/0:10,0:10:30:0,30,317	0/0:2,0:2:6:0,6,64	0/0:6,0:6:18:0,18,185	0/0:4,0:4:12:0,12,122	0/0:5,0:5:15:0,15,156	./.:.:.:.:.	0/0:2,0:2:6:0,6,65	1/1:0,5:5:15:148,15,0	0/0:6,0:6:18:0,18,185	1/1:0,3:3:9:92,9,0	0/0:1,0:1:3:0,3,33	0/0:1,0:1:3:0,3,32	./.:.:.:.:.	1/1:0,2:2:6:61,6,0	1/1:0,2:2:6:59,6,0	0/0:5,0:5:12:0,12,137	0/0:2,0:2:6:0,6,59	./.:.:.:.:.	1/1:0,2:2:3:45,3,0	./.:.:.:.:.	0/0:5,0:5:15:0,15,161	0/0:2,0:2:6:0,6,59	0/0:3,0:3:9:0,9,95	./.:.:.:.:.	0/0:3,0:3:9:0,9,96	./.:.:.:.:.	0/0:1,0:1:3:0,3,31	0/0:6,0:6:18:0,18,180	./.:.:.:.:.	0/0:4,0:4:12:0,12,126	0/0:2,0:2:6:0,6,62	./.:.:.:.:.	0/0:6,0:6:18:0,18,185	0/0:3,0:3:9:0,9,95	0/0:1,0:1:3:0,3,32	0/0:2,0:2:6:0,6,63	0/0:1,0:1:3:0,3,31	0/0:2,0:2:6:0,6,62	0/0:4,0:4:9:0,9,110	0/0:1,0:1:3:0,3,31	./.:.:.:.:.	0/0:1,0:1:3:0,3,32	0/0:1,0:1:3:0,3,32	0/0:2,0:2:6:0,6,55	1/1:0,4:4:12:115,12,0	1/1:0,1:1:3:31,3,0	1/1:0,3:3:6:77,6,0	0/0:1,0:1:3:0,3,31	0/0:5,0:5:15:0,15,153	0/0:3,0:3:9:0,9,89	0/0:1,0:1:3:0,3,31	0/0:3,0:3:9:0,9,92	0/0:3,0:3:9:0,9,89	0/0:6,0:6:18:0,18,185	0/0:5,0:5:15:0,15,153	0/0:5,0:5:12:0,12,134	0/0:5,0:5:15:0,15,156	0/0:2,0:2:6:0,6,62	1/1:0,2:2:6:61,6,0	1/1:0,3:3:9:91,9,0	1/1:0,2:2:6:57,6,0	1/1:0,5:5:15:145,15,0	0/0:5,0:5:15:0,15,153	1/1:0,9:9:27:269,27,0	1/1:0,4:4:12:121,12,0	1/1:0,2:2:6:61,6,0	1/1:0,3:3:9:89,9,0	1/1:0,1:1:3:29,3,0	1/1:0,3:3:9:92,9,0	1/1:0,2:2:6:57,6,0	./.:.:.:.:.	0/0:2,0:2:3:0,3,45	./.:.:.:.:.	0/0:5,0:5:12:0,12,126	0/0:6,0:6:12:0,12,139	0/0:2,0:2:3:0,3,45	0/0:2,0:2:3:0,3,45	0/0:22,0:22:63:0,63,706
chr2	30698116	.	T	A	2675.7	.	AC=49;AF=0.206;AN=238;BaseQRankSum=-5.572;DP=684;Dels=0.00;FS=14.417;HaplotypeScore=0.1354;InbreedingCoeff=0.6304;MLEAC=38;MLEAF=0.160;MQ=59.75;MQ0=1;MQRankSum=-0.776;QD=23.89;ReadPosRankSum=1.029	GT:AD:DP:GQ:PL	0/0:42,0:42:99:0,105,1201	0/0:18,0:18:51:0,51,542	1/1:0,14:14:42:417,42,0	0/0:29,0:29:81:0,81,846	0/0:17,0:17:48:0,48,507	1/1:0,6:6:18:181,18,0	0/0:8,0:8:18:0,18,214	0/0:1,0:1:3:0,3,35	0/0:2,0:2:6:0,6,63	0/0:13,0:13:39:0,39,398	0/0:1,0:1:3:0,3,31	0/0:14,0:14:42:0,42,431	0/0:14,0:14:42:0,42,432	0/0:1,0:1:3:0,3,35	0/0:18,0:18:45:0,45,510	0/0:10,0:10:30:0,30,304	0/0:5,0:5:15:0,15,155	0/0:1,0:1:3:0,3,33	0/0:4,0:4:12:0,12,124	1/1:0,3:3:9:93,9,0	0/0:1,0:1:3:0,3,32	1/1:0,5:5:12:136,12,0	1/1:0,10:10:30:299,30,0	0/0:17,0:17:45:0,45,504	0/0:2,0:2:6:0,6,61	0/0:19,0:19:51:0,51,560	0/0:16,0:16:48:0,48,478	./.:.:.:.:.	./.:.:.:.:.	0/0:6,0:6:18:0,18,192	./.:.:.:.:.	./.:.:.:.:.	0/0:11,0:11:33:0,33,322	0/0:1,0:1:3:0,3,34	0/0:15,0:15:39:0,39,426	0/0:2,0:2:6:0,6,61	0/0:9,0:9:24:0,24,263	0/0:7,0:7:21:0,21,211	0/0:4,0:4:12:0,12,122	0/0:2,0:2:6:0,6,62	./.:.:.:.:.	0/0:15,0:15:45:0,45,461	0/0:13,0:13:33:0,33,369	0/0:10,0:10:30:0,30,312	0/1:2,11:13:9:291,0,9	0/0:7,0:7:15:0,15,153	1/1:0,8:8:24:238,24,0	0/0:2,0:2:6:0,6,63	0/0:4,0:4:12:0,12,122	0/0:3,0:3:9:0,9,91	./.:.:.:.:.	0/0:2,0:2:6:0,6,64	0/0:9,0:9:27:0,27,275	0/0:2,0:2:6:0,6,63	0/0:1,0:1:3:0,3,31	0/0:1,0:1:3:0,3,31	0/0:4,0:4:12:0,12,116	0/0:2,0:2:6:0,6,61	0/0:5,0:5:12:0,12,140	0/0:10,0:10:30:0,30,312	0/0:2,0:2:6:0,6,63	0/0:6,0:6:18:0,18,191	0/0:4,0:4:12:0,12,118	0/0:5,0:5:15:0,15,154	./.:.:.:.:.	0/0:2,0:2:6:0,6,61	0/0:5,0:5:15:0,15,158	0/0:6,0:6:18:0,18,180	1/1:0,3:3:9:95,9,0	0/0:1,0:1:3:0,3,32	0/0:1,0:1:3:0,3,31	./.:.:.:.:.	1/1:0,2:2:6:59,6,0	1/1:0,2:2:6:59,6,0	0/0:5,0:5:12:0,12,136	0/0:2,0:2:6:0,6,59	./.:.:.:.:.	1/1:0,2:2:3:45,3,0	./.:.:.:.:.	0/0:5,0:5:15:0,15,156	0/0:2,0:2:6:0,6,62	0/0:3,0:3:9:0,9,94	./.:.:.:.:.	0/0:3,0:3:9:0,9,94	./.:.:.:.:.	0/0:1,0:1:3:0,3,33	0/0:6,0:6:18:0,18,180	./.:.:.:.:.	0/0:4,0:4:12:0,12,126	0/0:2,0:2:6:0,6,61	./.:.:.:.:.	0/0:6,0:6:18:0,18,181	0/0:3,0:3:9:0,9,95	0/0:1,0:1:3:0,3,31	0/0:2,0:2:6:0,6,59	0/0:1,0:1:3:0,3,30	0/0:2,0:2:6:0,6,61	0/0:4,0:4:9:0,9,109	0/0:1,0:1:3:0,3,31	./.:.:.:.:.	0/0:1,0:1:3:0,3,31	0/0:1,0:1:3:0,3,31	0/0:2,0:2:6:0,6,59	1/1:0,4:4:12:115,12,0	1/1:0,1:1:3:31,3,0	1/1:0,3:3:6:79,6,0	./.:.:.:.:.	0/0:5,0:5:15:0,15,148	0/0:3,0:3:9:0,9,92	0/0:1,0:1:3:0,3,30	0/0:3,0:3:9:0,9,89	0/0:3,0:3:9:0,9,95	0/0:6,0:6:18:0,18,186	0/0:5,0:5:15:0,15,148	0/0:5,0:5:12:0,12,140	0/0:5,0:5:15:0,15,155	0/0:2,0:2:6:0,6,61	1/1:0,2:2:6:59,6,0	1/1:0,3:3:9:94,9,0	1/1:0,2:2:6:59,6,0	1/1:0,5:5:15:145,15,0	0/0:5,0:5:15:0,15,153	1/1:0,9:9:27:269,27,0	1/1:0,4:4:12:123,12,0	1/1:0,2:2:6:61,6,0	1/1:0,3:3:9:89,9,0	1/1:0,1:1:3:29,3,0	1/1:0,2:3:6:64,6,0	1/1:0,2:2:6:60,6,0	./.:.:.:.:.	0/0:2,0:2:3:0,3,45	./.:.:.:.:.	0/0:5,0:5:12:0,12,124	0/0:6,0:6:15:0,15,159	0/0:2,0:2:3:0,3,45	0/0:2,0:2:3:0,3,45	0/0:22,0:22:66:0,66,748
chr2	30698350	.	G	A	829.61	.	AC=18;AF=0.069;AN=260;BaseQRankSum=-2.034;DP=879;Dels=0.00;FS=2.433;HaplotypeScore=0.1280;InbreedingCoeff=0.3925;MLEAC=14;MLEAF=0.054;MQ=59.74;MQ0=0;MQRankSum=0.558;QD=20.23;ReadPosRankSum=0.569	GT:AD:DP:GQ:PL	0/0:58,0:58:99:0,174,1843	0/0:26,0:26:78:0,78,824	0/0:18,0:18:54:0,54,566	0/0:37,0:37:99:0,108,1116	0/0:14,0:14:42:0,42,448	0/0:15,0:15:45:0,45,462	0/0:12,0:12:36:0,36,369	0/0:3,0:3:9:0,9,95	0/0:2,0:2:6:0,6,66	0/0:15,0:15:42:0,42,453	0/0:1,0:1:3:0,3,33	0/0:8,0:8:24:0,24,252	0/0:11,0:11:33:0,33,348	0/0:2,0:2:6:0,6,65	1/1:0,10:10:30:310,30,0	0/0:11,0:11:33:0,33,333	0/0:7,0:7:21:0,21,224	0/0:2,0:2:6:0,6,64	0/0:6,0:6:18:0,18,189	0/0:10,0:10:27:0,27,289	0/0:1,0:1:3:0,3,32	0/0:10,0:10:30:0,30,312	0/0:15,0:15:42:0,42,458	0/0:15,0:15:39:0,39,435	1/1:0,2:2:6:62,6,0	0/0:21,0:21:63:0,63,662	0/0:12,0:12:36:0,36,377	0/0:2,0:2:6:0,6,68	0/0:3,0:3:9:0,9,100	0/0:22,0:22:66:0,66,692	0/0:1,0:1:3:0,3,32	0/0:1,0:1:3:0,3,32	0/0:23,0:23:63:0,63,701	0/0:5,0:5:15:0,15,161	0/0:13,0:13:39:0,39,411	./.:.:.:.:.	0/0:15,0:15:45:0,45,480	0/0:11,0:11:33:0,33,336	0/0:12,0:12:36:0,36,381	0/0:1,0:1:3:0,3,34	0/0:1,0:1:3:0,3,32	0/0:10,0:10:30:0,30,319	0/0:19,0:19:54:0,54,576	0/0:17,0:17:51:0,51,543	0/0:27,0:27:75:0,75,822	0/0:25,0:25:66:0,66,714	0/0:12,0:12:36:0,36,379	0/0:2,0:2:6:0,6,59	0/0:3,0:3:9:0,9,90	0/0:2,0:2:6:0,6,66	./.:.:.:.:.	0/0:1,0:1:3:0,3,31	0/0:4,0:4:12:0,12,122	./.:.:.:.:.	0/0:2,0:2:6:0,6,63	0/0:2,0:2:6:0,6,63	0/0:4,0:4:9:0,9,101	0/0:4,0:4:12:0,12,130	0/0:3,0:3:9:0,9,95	0/0:8,0:8:24:0,24,252	0/0:3,0:3:9:0,9,95	0/0:2,0:2:6:0,6,63	0/0:12,0:12:33:0,33,363	0/0:4,0:4:12:0,12,122	0/0:3,0:3:9:0,9,97	./.:.:.:.:.	0/0:6,0:6:18:0,18,182	0/0:4,0:4:12:0,12,128	0/0:4,0:4:12:0,12,126	0/0:1,0:1:3:0,3,32	0/0:2,0:2:6:0,6,63	0/0:4,0:4:12:0,12,125	0/0:4,0:4:12:0,12,126	0/0:3,0:3:9:0,9,92	0/0:2,0:2:6:0,6,63	0/0:5,0:5:15:0,15,154	0/0:2,0:2:6:0,6,63	./.:.:.:.:.	0/0:3,0:3:9:0,9,95	0/0:5,0:5:12:0,12,138	0/0:1,0:1:3:0,3,32	0/0:1,0:1:3:0,3,32	0/0:4,0:4:12:0,12,129	0/0:5,0:5:15:0,15,158	0/0:7,0:7:21:0,21,226	1/1:0,3:3:9:92,9,0	0/0:2,0:2:6:0,6,63	0/0:2,0:2:6:0,6,57	0/0:7,0:7:21:0,21,206	0/0:5,0:5:15:0,15,157	0/0:3,0:3:9:0,9,92	0/0:4,0:4:12:0,12,126	0/0:3,0:3:9:0,9,98	0/0:3,0:3:9:0,9,97	./.:.:.:.:.	0/0:2,0:2:6:0,6,63	0/1:1,2:3:21:57,0,21	1/1:0,3:3:9:91,9,0	1/1:0,4:4:12:122,12,0	1/1:0,1:1:3:29,3,0	0/0:4,0:4:12:0,12,129	0/0:4,0:4:12:0,12,131	0/0:2,0:2:6:0,6,61	0/0:2,0:2:6:0,6,60	0/0:2,0:2:6:0,6,65	0/0:4,0:4:9:0,9,107	0/0:5,0:5:15:0,15,162	0/0:7,0:7:21:0,21,224	0/0:3,0:3:9:0,9,100	1/1:0,2:2:6:61,6,0	1/1:0,3:3:9:92,9,0	0/0:3,0:3:9:0,9,101	0/0:7,0:7:21:0,21,216	0/0:6,0:6:18:0,18,184	0/0:3,0:3:9:0,9,95	0/0:3,0:3:9:0,9,92	0/1:4,6:10:99:138,0,100	0/0:2,0:2:6:0,6,61	0/0:1,0:1:3:0,3,31	0/0:5,0:5:15:0,15,158	0/0:9,0:9:27:0,27,284	0/0:2,0:2:6:0,6,63	0/0:4,0:4:12:0,12,126	0/0:6,0:6:18:0,18,184	0/0:5,0:5:12:0,12,143	0/0:3,0:3:9:0,9,95	0/0:2,0:2:6:0,6,61	0/0:2,0:2:6:0,6,63	0/0:6,0:6:18:0,18,190	0/0:4,0:4:6:0,6,89	0/0:2,0:2:3:0,3,45	./.:.:.:.:.	0/0:4,0:4:9:0,9,95	0/0:2,0:2:3:0,3,44	0/0:2,0:2:3:0,3,45	0/0:1,0:1:3:0,3,32	0/0:16,0:16:45:0,45,503
chr2	30698737	.	T	G	905.33	.	AC=19;AF=0.077;AN=248;BaseQRankSum=-1.968;DP=717;Dels=0.00;FS=0.622;HaplotypeScore=0.0527;InbreedingCoeff=0.4489;MLEAC=15;MLEAF=0.060;MQ=59.81;MQ0=0;MQRankSum=-0.092;QD=22.08;ReadPosRankSum=-1.747	GT:AD:DP:GQ:PL	0/0:29,0:29:87:0,87,915	0/0:14,0:14:42:0,42,430	0/0:15,0:15:45:0,45,476	0/0:28,0:28:81:0,81,845	0/0:12,0:12:36:0,36,367	0/0:11,0:11:30:0,30,303	0/0:8,0:8:24:0,24,252	0/0:4,0:4:12:0,12,126	./.:.:.:.:.	0/0:17,0:17:51:0,51,525	0/0:2,0:2:3:0,3,32	0/0:17,0:17:48:0,48,509	0/0:5,0:5:15:0,15,137	0/0:2,0:2:6:0,6,68	1/1:0,12:12:36:373,36,0	0/0:14,0:14:42:0,42,425	0/0:11,0:11:30:0,30,322	0/0:3,0:3:9:0,9,95	0/0:7,0:7:21:0,21,221	0/0:2,0:2:6:0,6,57	0/0:3,0:3:9:0,9,97	0/0:8,0:8:24:0,24,241	0/0:15,0:15:45:0,45,469	0/0:20,0:20:60:0,60,619	1/1:0,3:3:9:91,9,0	0/0:15,0:15:45:0,45,471	0/0:18,0:18:54:0,54,559	0/0:4,0:4:12:0,12,126	0/0:4,0:4:12:0,12,132	0/0:11,0:11:30:0,30,321	0/0:5,0:5:15:0,15,166	0/0:3,0:3:9:0,9,101	0/0:12,0:12:33:0,33,360	0/0:3,0:3:9:0,9,99	0/0:17,0:17:51:0,51,536	0/0:8,0:8:24:0,24,253	0/0:9,0:9:27:0,27,276	0/0:6,0:6:18:0,18,187	0/0:7,0:7:21:0,21,217	0/0:1,0:1:3:0,3,28	0/0:2,0:2:6:0,6,63	0/0:11,0:11:33:0,33,356	0/0:2,0:2:6:0,6,62	0/0:10,0:10:30:0,30,306	0/0:11,0:11:30:0,30,324	0/0:10,0:10:30:0,30,313	0/0:11,0:11:33:0,33,336	0/0:1,0:1:3:0,3,27	0/0:1,0:1:3:0,3,32	0/0:3,0:3:6:0,6,74	./.:.:.:.:.	0/0:2,0:2:6:0,6,65	0/0:3,0:3:9:0,9,91	1/1:0,3:3:9:92,9,0	0/0:1,0:1:3:0,3,31	0/0:2,0:2:6:0,6,61	0/0:4,0:4:12:0,12,118	0/0:1,0:1:3:0,3,31	0/0:1,0:1:3:0,3,32	0/0:5,0:5:15:0,15,156	0/0:1,0:1:3:0,3,32	0/0:3,0:3:9:0,9,91	0/0:7,0:7:21:0,21,212	0/0:2,0:2:6:0,6,60	0/0:2,0:2:6:0,6,55	./.:.:.:.:.	0/0:6,0:6:18:0,18,187	0/0:5,0:5:15:0,15,155	0/0:4,0:4:12:0,12,126	./.:.:.:.:.	0/0:3,0:3:9:0,9,92	0/0:3,0:3:9:0,9,95	0/0:2,0:2:6:0,6,63	0/0:7,0:7:18:0,18,201	0/0:3,0:3:9:0,9,89	0/0:2,0:2:6:0,6,62	0/0:1,0:1:3:0,3,32	0/0:9,0:9:24:0,24,258	0/0:3,0:3:9:0,9,94	./.:.:.:.:.	0/0:1,0:1:3:0,3,31	./.:.:.:.:.	0/1:3,1:4:19:19,0,83	./.:.:.:.:.	0/0:2,0:2:6:0,6,64	1/1:0,1:1:3:31,3,0	0/0:3,0:3:9:0,9,96	./.:.:.:.:.	0/0:3,0:3:9:0,9,97	0/0:3,0:3:9:0,9,97	0/0:3,0:3:9:0,9,97	0/0:1,0:1:3:0,3,32	0/0:3,0:3:9:0,9,86	0/0:1,0:1:3:0,3,32	0/0:2,0:2:6:0,6,63	0/0:3,0:3:9:0,9,87	1/1:0,4:4:12:111,12,0	1/1:0,5:5:15:148,15,0	1/1:0,4:4:12:130,12,0	./.:.:.:.:.	0/0:7,0:7:21:0,21,218	0/0:2,0:2:6:0,6,61	./.:.:.:.:.	./.:.:.:.:.	./.:.:.:.:.	0/0:5,0:5:15:0,15,153	0/0:14,0:14:42:0,42,447	0/0:2,0:2:6:0,6,61	0/0:3,0:3:9:0,9,97	1/1:0,2:2:6:62,6,0	1/1:0,3:3:9:86,9,0	0/0:3,0:3:9:0,9,97	0/0:6,0:6:18:0,18,184	0/0:3,0:3:9:0,9,94	0/0:8,0:8:24:0,24,252	0/0:3,0:3:9:0,9,97	0/0:1,0:1:3:0,3,34	0/0:1,0:1:3:0,3,32	0/0:2,0:2:6:0,6,64	0/0:3,0:3:9:0,9,96	0/0:3,0:3:9:0,9,92	0/0:6,0:6:18:0,18,182	0/0:2,0:2:6:0,6,63	0/0:3,0:3:9:0,9,92	0/0:2,0:2:6:0,6,53	0/0:4,0:4:12:0,12,128	0/0:4,0:4:12:0,12,125	0/0:7,0:7:18:0,18,206	0/0:1,0:1:3:0,3,32	./.:.:.:.:.	0/0:4,0:4:9:0,9,108	0/0:2,0:2:6:0,6,62	0/0:4,0:4:9:0,9,107	0/0:3,0:3:6:0,6,75	0/0:2,0:2:3:0,3,45	0/0:7,0:7:18:0,18,195	0/0:20,0:20:60:0,60,661
chr2	30699330	.	T	A	1252.6	.	AC=24;AF=0.100;AN=240;BaseQRankSum=-0.667;DP=742;Dels=0.00;FS=8.916;HaplotypeScore=0.0368;InbreedingCoeff=0.4906;MLEAC=19;MLEAF=0.079;MQ=58.30;MQ0=2;MQRankSum=1.576;QD=25.05;ReadPosRankSum=0.166	GT:AD:DP:GQ:PL	0/0:53,0:53:99:0,147,1661	0/0:18,0:18:45:0,45,519	0/0:17,0:17:51:0,51,520	0/0:49,0:49:99:0,144,1495	0/0:5,0:5:15:0,15,158	0/0:13,0:13:39:0,39,408	1/1:0,9:9:27:285,27,0	./.:.:.:.:.	./.:.:.:.:.	0/0:13,0:13:39:0,39,403	./.:.:.:.:.	0/0:18,0:18:54:0,54,558	0/0:10,0:10:30:0,30,325	./.:.:.:.:.	1/1:0,15:15:36:415,36,0	0/0:14,0:14:42:0,42,423	0/0:16,0:16:48:0,48,495	0/0:1,0:1:3:0,3,32	0/0:4,0:6:12:0,12,125	0/0:4,0:4:12:0,12,122	0/0:1,0:1:3:0,3,31	0/0:6,0:6:18:0,18,195	0/0:11,0:11:33:0,33,351	0/0:20,0:20:57:0,57,609	1/1:0,1:1:3:34,3,0	0/0:8,0:8:24:0,24,256	0/0:11,0:11:33:0,33,344	0/0:1,0:1:3:0,3,29	0/0:1,0:1:3:0,3,33	0/0:15,0:15:39:0,39,439	0/0:2,0:2:6:0,6,61	0/0:2,0:2:6:0,6,65	0/0:11,0:11:27:0,27,305	0/0:1,0:1:3:0,3,31	0/0:10,0:10:30:0,30,315	./.:.:.:.:.	0/0:10,0:10:24:0,24,279	0/0:5,0:5:15:0,15,156	0/0:7,0:7:18:0,18,197	./.:.:.:.:.	0/0:3,0:3:9:0,9,95	0/0:8,0:8:24:0,24,250	0/0:20,0:20:60:0,60,615	0/0:18,0:18:48:0,48,523	0/0:15,0:15:45:0,45,473	0/0:11,0:11:21:0,21,257	0/0:21,0:21:48:0,48,567	0/0:2,0:2:6:0,6,61	0/0:1,0:1:3:0,3,30	0/0:3,0:3:9:0,9,95	0/0:1,0:1:3:0,3,31	0/0:3,0:3:9:0,9,92	0/0:2,0:2:6:0,6,61	0/0:2,0:2:6:0,6,67	0/0:8,0:8:24:0,24,245	./.:.:.:.:.	0/0:2,0:2:6:0,6,60	0/0:3,0:3:9:0,9,94	./.:.:.:.:.	0/0:2,0:2:6:0,6,66	0/0:1,0:1:3:0,3,32	0/0:7,0:7:15:0,15,185	0/0:8,0:8:24:0,24,248	0/0:4,0:4:12:0,12,121	0/0:7,0:7:18:0,18,206	1/1:0,2:2:6:62,6,0	1/1:0,3:3:9:94,9,0	0/0:5,0:5:15:0,15,156	0/0:4,0:4:12:0,12,127	./.:.:.:.:.	0/0:1,0:1:3:0,3,29	0/0:3,0:3:9:0,9,95	0/0:2,0:2:6:0,6,61	0/0:6,0:6:18:0,18,178	0/0:6,0:7:18:0,18,196	0/0:2,0:2:6:0,6,65	0/0:3,0:3:6:0,6,73	0/0:4,0:4:12:0,12,122	0/0:3,0:3:9:0,9,89	0/0:1,0:2:3:0,3,29	0/0:1,0:1:3:0,3,29	0/0:4,0:4:12:0,12,122	0/0:2,0:2:6:0,6,65	0/0:3,0:3:9:0,9,97	0/0:3,0:3:9:0,9,96	1/1:0,3:3:9:95,9,0	0/0:1,0:1:3:0,3,30	0/0:2,0:2:6:0,6,58	0/0:2,0:2:6:0,6,55	./.:.:.:.:.	0/0:1,0:1:3:0,3,29	0/0:1,0:1:3:0,3,29	0/0:2,0:2:6:0,6,59	./.:.:.:.:.	0/0:2,0:2:6:0,6,65	./.:.:.:.:.	1/1:0,1:1:3:34,3,0	1/1:0,4:4:12:122,12,0	1/1:0,3:3:9:95,9,0	1/1:0,1:1:3:29,3,0	0/0:1,0:1:3:0,3,30	0/0:3,0:3:9:0,9,96	0/0:4,0:4:12:0,12,115	0/0:2,0:2:6:0,6,66	0/0:7,0:7:21:0,21,223	0/0:4,0:4:12:0,12,126	0/0:2,0:2:6:0,6,63	0/0:5,0:5:15:0,15,159	0/0:2,0:2:6:0,6,63	1/1:0,1:1:3:28,3,0	1/1:0,7:7:21:224,21,0	0/0:2,0:2:6:0,6,65	0/0:8,0:8:24:0,24,243	0/0:3,0:3:9:0,9,92	0/0:8,0:8:18:0,18,216	./.:.:.:.:.	0/0:2,0:2:6:0,6,63	0/0:3,0:3:9:0,9,91	./.:.:.:.:.	0/0:3,0:3:9:0,9,98	0/0:3,0:3:9:0,9,97	0/0:4,0:4:12:0,12,118	0/0:5,0:5:15:0,15,159	0/0:2,0:2:6:0,6,65	0/0:1,0:1:3:0,3,27	0/0:5,0:5:15:0,15,155	0/0:4,0:4:12:0,12,133	0/0:8,0:8:24:0,24,250	0/0:2,0:2:6:0,6,61	0/0:2,0:2:3:0,3,45	./.:.:.:.:.	./.:.:.:.:.	0/0:2,0:2:3:0,3,45	0/0:2,0:2:3:0,3,45	0/0:2,0:2:3:0,3,45	./.:.:.:.:.	0/0:13,0:13:39:0,39,423
chr2	30701016	.	A	T	404.22	.	AC=18;AF=0.076;AN=238;BaseQRankSum=0.901;DP=621;Dels=0.00;FS=3.014;HaplotypeScore=0.2646;InbreedingCoeff=0.4065;MLEAC=10;MLEAF=0.042;MQ=58.09;MQ0=1;MQRankSum=0.091;QD=19.25;ReadPosRankSum=-0.915	GT:AD:DP:GQ:PL	0/0:31,0:31:93:0,93,949	0/0:17,0:17:48:0,48,519	0/0:8,0:8:24:0,24,248	0/0:15,0:15:39:0,39,398	0/0:17,0:17:51:0,51,533	0/0:5,0:5:15:0,15,155	1/1:0,5:5:15:152,15,0	0/0:2,0:2:6:0,6,63	0/0:2,0:2:6:0,6,64	0/0:12,0:12:33:0,33,361	0/0:3,0:3:9:0,9,92	0/0:5,0:5:15:0,15,155	0/0:16,0:16:42:0,42,468	./.:.:.:.:.	0/0:14,0:14:39:0,39,417	0/0:4,0:4:6:0,6,65	0/0:6,0:6:18:0,18,184	./.:.:.:.:.	0/0:1,0:1:3:0,3,31	./.:.:.:.:.	./.:.:.:.:.	0/0:2,0:2:6:0,6,59	0/0:6,0:6:18:0,18,194	0/0:13,0:13:33:0,33,370	./.:.:.:.:.	0/0:15,0:15:45:0,45,464	0/0:13,0:13:39:0,39,410	./.:.:.:.:.	./.:.:.:.:.	0/0:5,0:5:15:0,15,152	0/0:2,0:2:6:0,6,61	./.:.:.:.:.	0/0:2,0:2:6:0,6,62	0/0:2,0:2:6:0,6,65	0/0:11,0:11:33:0,33,338	0/0:1,0:1:3:0,3,31	0/0:16,0:16:48:0,48,496	0/0:2,0:2:6:0,6,65	0/0:11,0:11:33:0,33,339	0/0:1,0:1:3:0,3,33	0/0:1,0:1:3:0,3,31	0/0:9,0:9:24:0,24,265	0/0:11,0:11:33:0,33,339	0/0:11,0:11:33:0,33,344	0/0:7,0:7:21:0,21,217	0/0:9,0:9:21:0,21,248	0/0:10,0:10:30:0,30,314	0/0:1,0:1:3:0,3,31	0/0:3,0:3:9:0,9,94	0/0:1,0:1:3:0,3,31	0/0:2,0:2:6:0,6,66	0/0:1,0:1:3:0,3,30	0/0:5,0:5:15:0,15,157	0/0:2,0:2:6:0,6,63	0/0:3,0:3:9:0,9,94	./.:.:.:.:.	0/0:3,0:3:9:0,9,90	0/0:9,0:9:27:0,27,281	0/0:2,0:2:6:0,6,64	0/0:5,0:6:15:0,15,161	0/0:1,0:1:3:0,3,30	0/0:2,0:2:6:0,6,59	0/0:7,0:7:15:0,15,153	0/0:3,0:3:9:0,9,97	0/0:2,0:2:6:0,6,65	0/0:2,0:2:6:0,6,63	1/1:0,1:1:3:33,3,0	0/0:2,0:2:6:0,6,63	0/0:2,0:2:6:0,6,59	./.:.:.:.:.	0/0:2,0:2:6:0,6,64	0/0:3,0:3:9:0,9,91	0/0:4,0:4:12:0,12,126	0/0:5,0:5:15:0,15,151	0/0:3,0:3:9:0,9,97	0/0:9,0:9:24:0,24,260	./.:.:.:.:.	0/0:1,0:1:3:0,3,32	./.:.:.:.:.	0/0:3,0:3:9:0,9,89	./.:.:.:.:.	./.:.:.:.:.	0/0:2,0:2:6:0,6,67	0/0:6,0:6:18:0,18,194	0/0:3,0:3:9:0,9,93	1/1:0,3:3:9:95,9,0	0/0:1,0:1:3:0,3,31	0/0:3,0:3:6:0,6,63	0/0:2,0:2:3:0,3,31	0/0:3,0:3:9:0,9,82	0/0:6,0:6:18:0,18,184	0/0:2,0:2:6:0,6,61	0/0:5,0:5:15:0,15,157	0/0:4,0:4:9:0,9,110	0/0:2,0:2:6:0,6,65	0/0:2,0:2:6:0,6,60	1/1:0,1:1:3:32,3,0	1/1:0,3:3:9:94,9,0	1/1:0,2:2:6:66,6,0	1/1:0,2:2:6:61,6,0	0/0:3,0:3:9:0,9,89	./.:.:.:.:.	0/0:2,0:2:6:0,6,59	0/0:1,0:1:3:0,3,32	0/0:3,0:3:9:0,9,95	./.:.:.:.:.	0/0:5,0:5:12:0,12,122	./.:.:.:.:.	0/0:2,0:2:6:0,6,63	1/1:0,1:1:3:30,3,0	1/1:0,2:3:6:63,6,0	0/0:2,0:2:6:0,6,63	0/0:7,0:7:21:0,21,219	0/0:6,0:6:18:0,18,186	0/0:4,0:4:12:0,12,122	0/0:6,0:6:18:0,18,192	0/0:4,0:4:12:0,12,129	0/0:5,0:5:15:0,15,153	0/0:4,0:4:12:0,12,124	0/0:2,0:2:6:0,6,63	0/0:6,0:6:18:0,18,189	0/0:6,0:6:18:0,18,190	0/0:1,0:1:3:0,3,32	0/0:4,0:4:12:0,12,126	0/0:3,0:3:9:0,9,97	0/0:4,0:4:12:0,12,122	0/0:3,0:3:9:0,9,81	0/0:6,0:6:18:0,18,187	0/0:4,0:4:12:0,12,123	0/0:2,0:2:3:0,3,45	./.:.:.:.:.	0/0:8,0:8:6:0,6,89	0/0:2,0:2:3:0,3,44	0/0:4,0:4:6:0,6,89	0/0:11,0:11:18:0,18,254	0/0:3,0:3:3:0,3,31	0/0:27,0:27:81:0,81,888
chr2	30703106	.	C	T	946.59	.	AC=25;AF=0.101;AN=248;BaseQRankSum=-1.237;DP=719;Dels=0.00;FS=1.333;HaplotypeScore=0.0866;InbreedingCoeff=0.4720;MLEAC=19;MLEAF=0.077;MQ=59.08;MQ0=0;MQRankSum=0.434;QD=22.54;ReadPosRankSum=0.393	GT:AD:DP:GQ:PL	0/0:41,0:41:99:0,120,1289	0/0:19,0:19:57:0,57,600	0/0:11,0:11:33:0,33,357	0/0:28,0:28:84:0,84,873	0/0:13,0:13:39:0,39,418	0/0:7,0:7:21:0,21,221	1/1:0,8:8:24:245,24,0	./.:.:.:.:.	./.:.:.:.:.	0/0:13,0:13:33:0,33,363	0/0:1,0:1:3:0,3,27	./.:.:.:.:.	0/0:10,0:10:30:0,30,310	1/1:0,1:1:3:32,3,0	0/0:25,0:25:75:0,75,794	0/0:10,0:10:27:0,27,294	0/0:8,0:8:24:0,24,256	./.:.:.:.:.	0/0:5,0:5:12:0,12,141	0/0:4,0:4:9:0,9,106	0/0:2,0:2:6:0,6,63	0/0:5,0:5:12:0,12,136	0/0:13,0:13:36:0,36,395	./.:.:.:.:.	1/1:0,1:1:3:33,3,0	0/0:14,0:14:42:0,42,451	0/0:16,0:16:45:0,45,487	0/0:5,0:5:15:0,15,153	0/0:6,0:6:18:0,18,195	0/0:11,0:11:30:0,30,335	0/0:3,0:3:9:0,9,99	0/1:2,1:3:25:25,0,54	0/0:10,0:10:27:0,27,284	0/0:1,0:1:3:0,3,33	0/0:11,0:11:33:0,33,349	0/0:3,0:3:9:0,9,101	0/0:16,0:16:42:0,42,474	0/0:4,0:4:12:0,12,124	0/0:10,0:10:30:0,30,308	0/0:1,0:1:3:0,3,33	0/0:1,0:1:3:0,3,31	0/0:11,0:11:33:0,33,335	0/0:14,0:14:39:0,39,420	0/0:31,0:31:75:0,75,843	0/0:10,0:10:30:0,30,315	0/0:11,0:11:33:0,33,357	0/0:11,0:11:33:0,33,353	0/0:2,0:2:6:0,6,70	0/0:1,0:1:3:0,3,31	0/0:2,0:2:6:0,6,62	0/0:1,0:1:3:0,3,32	0/0:4,0:4:12:0,12,131	0/0:7,0:7:21:0,21,217	1/1:0,1:1:3:29,3,0	0/0:2,0:2:3:0,3,31	0/0:1,0:1:3:0,3,31	0/0:7,0:7:18:0,18,190	0/0:6,0:6:15:0,15,170	0/0:2,0:2:6:0,6,61	./.:.:.:.:.	0/0:4,0:4:12:0,12,128	0/0:2,0:2:6:0,6,63	0/0:3,0:3:9:0,9,89	0/0:2,0:2:6:0,6,62	0/0:6,0:6:18:0,18,191	0/0:3,0:3:9:0,9,92	1/1:0,5:5:15:149,15,0	0/0:7,0:7:21:0,21,223	0/0:2,0:2:6:0,6,63	./.:.:.:.:.	0/0:1,0:1:3:0,3,33	0/0:3,0:3:9:0,9,97	0/0:1,0:1:3:0,3,31	0/0:5,0:5:15:0,15,157	0/0:4,0:4:12:0,12,123	./.:.:.:.:.	0/0:3,0:3:6:0,6,79	0/0:4,0:4:12:0,12,123	0/0:2,0:2:6:0,6,61	0/0:5,0:5:15:0,15,163	0/0:1,0:1:3:0,3,34	0/0:1,0:1:3:0,3,31	0/0:4,0:4:12:0,12,130	0/0:3,0:3:9:0,9,89	0/0:3,0:3:9:0,9,92	1/1:0,3:3:9:91,9,0	0/0:4,0:4:12:0,12,123	0/0:3,0:3:6:0,6,56	0/0:4,0:4:12:0,12,126	0/0:5,0:5:15:0,15,162	0/0:3,0:3:9:0,9,95	./.:.:.:.:.	0/0:3,0:3:9:0,9,94	0/0:3,0:3:6:0,6,79	./.:.:.:.:.	0/0:1,0:1:3:0,3,34	1/1:0,2:2:6:61,6,0	1/1:0,4:4:12:122,12,0	1/1:0,3:3:9:92,9,0	1/1:0,1:1:3:32,3,0	0/0:2,0:2:6:0,6,60	./.:.:.:.:.	0/0:4,0:4:12:0,12,131	./.:.:.:.:.	0/0:4,0:4:12:0,12,126	0/0:3,0:3:9:0,9,95	0/0:6,0:6:18:0,18,186	0/0:4,0:4:12:0,12,126	0/0:1,0:1:3:0,3,33	./.:.:.:.:.	1/1:0,9:9:27:275,27,0	0/0:1,0:1:3:0,3,34	0/0:3,0:3:9:0,9,95	0/0:2,0:2:6:0,6,61	0/0:6,0:6:18:0,18,189	0/0:2,0:2:6:0,6,64	1/1:0,1:1:3:29,3,0	0/0:3,0:3:9:0,9,89	0/0:3,0:3:9:0,9,95	0/0:1,0:1:3:0,3,31	0/0:9,0:9:27:0,27,284	0/0:4,0:4:12:0,12,121	0/0:2,0:2:6:0,6,61	0/0:4,0:4:12:0,12,126	0/0:5,0:5:15:0,15,153	0/0:3,0:3:6:0,6,79	0/0:5,0:5:12:0,12,140	0/0:2,0:2:6:0,6,63	0/0:3,0:3:9:0,9,97	0/0:4,0:4:6:0,6,77	0/0:3,0:3:6:0,6,76	0/0:2,0:2:3:0,3,45	0/0:6,0:6:9:0,9,134	0/0:4,0:4:12:0,12,125	0/0:4,0:4:6:0,6,89	0/0:4,0:4:6:0,6,89	0/0:21,0:21:63:0,63,719
chr2	30704853	.	T	C	10122.9	.	AC=103;AF=0.393;AN=262;BaseQRankSum=5.543;DP=881;Dels=0.00;FS=1.064;HaplotypeScore=0.0748;InbreedingCoeff=0.7315;MLEAC=103;MLEAF=0.393;MQ=59.38;MQ0=2;MQRankSum=0.213;QD=28.20;ReadPosRankSum=-4.748	GT:AD:DP:GQ:PL	1/1:0,51:51:99:1546,144,0	0/0:16,0:16:45:0,45,475	0/0:18,0:18:51:0,51,530	0/0:36,0:36:99:0,108,1101	1/1:0,19:19:57:593,57,0	0/0:10,0:10:30:0,30,305	0/0:16,0:16:45:0,45,468	1/1:0,3:3:9:100,9,0	0/0:1,0:1:3:0,3,32	1/1:0,10:10:30:316,30,0	1/1:0,2:2:6:59,6,0	0/0:13,0:13:39:0,39,396	1/1:0,10:10:30:299,30,0	1/1:0,2:2:6:63,6,0	0/0:15,0:15:45:0,45,459	1/1:0,11:11:30:316,30,0	1/1:0,18:18:54:577,54,0	0/1:1,1:2:26:28,0,26	0/0:8,0:8:24:0,24,248	0/0:6,0:6:18:0,18,182	0/0:4,0:4:12:0,12,128	0/0:13,0:13:39:0,39,385	0/0:20,0:20:60:0,60,620	0/0:24,0:24:72:0,72,724	0/0:2,0:2:6:0,6,67	0/0:19,0:19:51:0,51,548	1/1:0,15:15:45:465,45,0	1/1:0,5:5:15:151,15,0	1/1:0,4:4:12:128,12,0	1/1:0,10:10:30:314,30,0	0/1:1,7:8:7:197,0,7	1/1:0,1:1:3:33,3,0	1/1:0,25:25:72:765,72,0	./.:.:.:.:.	0/0:14,0:14:42:0,42,425	1/1:0,5:5:15:156,15,0	0/0:15,0:15:45:0,45,469	1/1:0,5:5:15:156,15,0	1/1:0,7:7:21:223,21,0	1/1:0,3:3:9:92,9,0	1/1:0,3:3:9:99,9,0	1/1:0,16:16:45:484,45,0	0/0:23,0:23:69:0,69,691	0/0:13,0:13:39:0,39,395	0/0:14,0:14:42:0,42,435	0/0:11,0:11:30:0,30,313	0/0:9,0:9:24:0,24,265	0/0:6,0:6:18:0,18,195	1/1:0,1:1:3:33,3,0	0/0:6,0:6:18:0,18,183	0/0:4,0:4:12:0,12,114	0/0:1,0:1:3:0,3,31	1/1:0,7:7:21:224,21,0	./.:.:.:.:.	0/0:4,0:4:12:0,12,118	1/1:0,5:5:15:165,15,0	0/0:9,0:9:27:0,27,278	0/0:7,0:7:21:0,21,212	./.:.:.:.:.	0/0:1,0:1:3:0,3,33	1/1:0,1:1:3:28,3,0	1/1:0,3:3:9:88,9,0	1/1:0,6:6:18:187,18,0	1/1:0,3:3:9:97,9,0	1/1:0,4:4:12:127,12,0	0/0:3,0:3:9:0,9,92	0/0:1,0:1:3:0,3,32	1/1:0,7:7:15:171,15,0	1/1:0,4:4:12:126,12,0	0/0:1,0:1:3:0,3,32	0/0:1,0:1:3:0,3,30	0/0:1,0:1:3:0,3,29	0/0:2,0:2:6:0,6,61	./.:.:.:.:.	0/0:4,0:4:12:0,12,124	0/0:6,0:6:18:0,18,184	0/0:6,0:6:15:0,15,169	0/0:2,0:2:6:0,6,62	0/0:1,0:1:3:0,3,32	0/0:5,0:5:15:0,15,150	0/0:2,0:2:6:0,6,63	0/0:4,0:4:12:0,12,123	0/0:2,0:2:6:0,6,63	0/0:4,0:4:12:0,12,126	0/0:3,0:3:9:0,9,94	0/0:2,0:2:6:0,6,63	1/1:0,5:5:12:136,12,0	1/1:0,9:9:27:285,27,0	1/1:0,5:5:15:160,15,0	1/1:0,9:9:27:292,27,0	1/1:0,1:1:3:30,3,0	1/1:0,6:6:18:190,18,0	1/1:0,4:4:12:126,12,0	1/1:0,1:1:3:32,3,0	1/1:0,2:2:3:32,3,0	1/1:0,4:4:12:124,12,0	0/1:5,1:6:14:14,0,143	./.:.:.:.:.	0/0:1,0:1:3:0,3,31	0/0:3,0:3:9:0,9,92	1/1:0,8:8:24:252,24,0	1/1:0,3:3:9:83,9,0	1/1:0,2:2:6:63,6,0	0/0:3,0:3:6:0,6,60	0/0:2,0:2:6:0,6,61	0/0:5,0:5:15:0,15,153	0/0:8,0:8:24:0,24,255	0/0:4,0:4:12:0,12,118	1/1:0,1:1:3:32,3,0	0/0:4,0:4:12:0,12,108	0/0:6,0:6:18:0,18,179	1/1:0,1:1:3:32,3,0	1/1:0,4:4:12:124,12,0	1/1:0,9:9:24:261,24,0	1/1:0,2:2:6:58,6,0	1/1:0,1:1:3:32,3,0	./.:.:.:.:.	0/0:2,0:2:6:0,6,61	0/0:3,0:3:9:0,9,91	0/0:1,0:1:3:0,3,31	0/0:4,0:4:12:0,12,118	0/0:3,0:3:9:0,9,96	0/0:2,0:2:6:0,6,62	0/0:9,0:9:27:0,27,272	0/0:7,0:7:21:0,21,213	0/0:1,0:1:3:0,3,29	0/0:1,0:1:3:0,3,33	0/0:2,0:2:6:0,6,61	0/0:1,0:1:3:0,3,32	0/0:4,0:4:6:0,6,89	0/0:4,0:4:9:0,9,90	0/0:5,0:5:9:0,9,121	0/0:2,0:2:6:0,6,63	0/0:5,0:5:6:0,6,89	0/0:4,0:4:6:0,6,89	0/0:4,0:4:6:0,6,89	0/0:14,0:14:42:0,42,460
chr2	30704948	.	G	T	12018	.	AC=102;AF=0.381;AN=268;BaseQRankSum=-3.090;DP=983;Dels=0.00;FS=3.988;HaplotypeScore=0.0786;InbreedingCoeff=0.7718;MLEAC=103;MLEAF=0.384;MQ=59.41;MQ0=1;MQRankSum=0.992;QD=27.76;ReadPosRankSum=0.182	GT:AD:DP:GQ:PL	1/1:0,50:50:99:1597,150,0	0/1:7,1:8:8:8,0,189	0/0:23,0:23:69:0,69,717	0/0:34,0:34:99:0,102,1055	1/1:0,20:20:60:624,60,0	0/0:9,0:9:27:0,27,284	0/0:23,0:23:63:0,63,679	1/1:0,1:1:3:31,3,0	0/0:2,0:2:6:0,6,67	1/1:0,16:16:36:397,36,0	1/1:0,2:2:6:65,6,0	0/0:17,0:17:51:0,51,525	1/1:0,11:11:30:319,30,0	0/0:1,0:1:3:0,3,32	0/0:15,0:15:45:0,45,459	1/1:0,20:20:54:563,54,0	1/1:0,15:15:45:457,45,0	0/0:2,0:2:6:0,6,63	0/0:6,0:6:18:0,18,186	0/0:7,0:7:15:0,15,180	0/0:2,0:2:6:0,6,62	0/0:16,0:16:45:0,45,467	0/0:19,0:19:51:0,51,556	0/0:26,0:26:66:0,66,739	0/0:6,0:6:18:0,18,195	0/0:19,0:19:57:0,57,581	1/1:0,17:17:51:511,51,0	1/1:0,4:4:12:123,12,0	1/1:0,4:4:12:133,12,0	1/1:0,27:27:81:811,81,0	1/1:0,6:6:18:197,18,0	1/1:0,6:6:18:200,18,0	1/1:0,23:23:57:628,57,0	0/1:1,7:8:9:200,0,9	0/0:17,0:17:51:0,51,534	1/1:0,3:3:9:95,9,0	0/0:23,0:23:66:0,66,696	1/1:0,17:17:51:508,51,0	1/1:0,18:18:42:460,42,0	1/1:0,3:3:9:101,9,0	1/1:0,3:3:9:94,9,0	1/1:0,22:22:60:639,60,0	0/0:13,0:13:39:0,39,407	0/0:12,0:12:36:0,36,373	0/0:15,0:15:45:0,45,470	0/0:5,0:5:15:0,15,158	0/0:8,0:8:24:0,24,258	0/0:5,0:5:15:0,15,160	1/1:0,3:3:9:94,9,0	0/0:3,0:3:6:0,6,75	0/0:2,0:2:3:0,3,29	0/0:2,0:2:6:0,6,61	1/1:0,7:7:21:221,21,0	0/0:2,0:2:6:0,6,62	0/0:7,0:7:21:0,21,214	1/1:0,2:2:6:63,6,0	0/0:9,0:9:27:0,27,278	0/0:4,0:4:12:0,12,122	./.:.:.:.:.	0/0:4,0:4:12:0,12,126	./.:.:.:.:.	1/1:0,6:6:18:172,18,0	1/1:0,7:7:21:216,21,0	1/1:0,5:5:15:153,15,0	1/1:0,3:3:9:96,9,0	0/0:3,0:3:9:0,9,92	0/0:4,0:4:12:0,12,122	1/1:0,10:10:24:263,24,0	1/1:0,1:1:3:34,3,0	0/0:2,1:3:6:0,6,65	0/0:1,0:1:3:0,3,32	0/0:2,0:2:6:0,6,63	0/0:1,0:1:3:0,3,32	0/0:3,0:3:9:0,9,92	0/0:4,0:4:12:0,12,126	0/0:4,0:4:9:0,9,96	0/0:4,0:4:12:0,12,124	0/0:1,0:1:3:0,3,32	0/0:4,0:4:12:0,12,128	0/0:2,0:2:6:0,6,63	0/0:3,0:3:9:0,9,96	0/0:1,0:1:3:0,3,31	0/0:5,0:5:15:0,15,162	0/0:2,0:2:6:0,6,65	0/0:2,0:2:6:0,6,63	0/0:7,0:7:21:0,21,221	1/1:0,5:5:15:151,15,0	1/1:0,6:6:18:189,18,0	1/1:0,5:5:15:159,15,0	1/1:0,7:7:21:218,21,0	1/1:0,2:2:6:63,6,0	1/1:0,6:6:18:184,18,0	1/1:0,2:2:6:61,6,0	1/1:0,2:2:6:63,6,0	1/1:0,4:4:9:106,9,0	1/1:0,5:5:15:160,15,0	0/0:3,0:3:9:0,9,83	0/0:1,0:1:3:0,3,32	0/0:1,0:1:3:0,3,31	0/0:1,0:1:3:0,3,30	1/1:0,6:6:18:187,18,0	1/1:0,5:5:15:146,15,0	1/1:0,2:2:6:62,6,0	0/0:2,0:2:6:0,6,56	0/0:4,0:4:12:0,12,126	0/0:4,0:4:9:0,9,92	0/0:5,0:5:15:0,15,162	0/0:4,0:4:12:0,12,124	1/1:0,1:1:3:32,3,0	0/0:6,0:6:15:0,15,162	0/0:4,0:4:12:0,12,122	1/1:0,1:1:3:32,3,0	1/1:0,9:9:27:273,27,0	1/1:0,4:4:12:126,12,0	1/1:0,5:5:15:153,15,0	1/1:0,7:7:21:219,21,0	1/1:0,1:1:3:31,3,0	0/0:1,0:1:3:0,3,32	0/0:4,0:4:12:0,12,119	0/0:3,0:3:9:0,9,92	0/0:5,0:5:15:0,15,157	0/0:7,0:7:21:0,21,219	0/0:6,0:6:18:0,18,186	0/0:6,0:6:18:0,18,185	0/0:9,0:9:27:0,27,278	0/0:5,0:6:15:0,15,159	0/0:6,0:6:15:0,15,170	./.:.:.:.:.	0/0:3,0:3:9:0,9,95	0/0:2,0:2:3:0,3,45	0/0:4,0:4:9:0,9,90	0/0:8,0:8:12:0,12,179	0/0:4,0:4:9:0,9,108	0/0:4,0:4:6:0,6,75	0/0:2,0:2:3:0,3,27	0/0:6,0:6:9:0,9,134	0/0:15,0:15:39:0,39,430
chr2	30712878	.	A	T	6544.07	.	AC=90;AF=0.378;AN=238;BaseQRankSum=-2.639;DP=685;Dels=0.00;FS=8.997;HaplotypeScore=0.0487;InbreedingCoeff=0.7121;MLEAC=82;MLEAF=0.345;MQ=59.66;MQ0=0;MQRankSum=0.023;QD=27.38;ReadPosRankSum=-0.605	GT:AD:DP:GQ:PL	1/1:0,34:34:99:1071,102,0	0/0:19,0:19:57:0,57,581	0/0:14,0:14:42:0,42,429	1/1:0,26:26:78:775,78,0	1/1:0,13:13:39:391,39,0	0/0:6,0:6:15:0,15,150	0/0:3,0:3:9:0,9,93	1/1:0,1:1:3:31,3,0	0/0:1,0:1:3:0,3,34	1/1:0,11:11:33:330,33,0	1/1:0,1:1:3:32,3,0	0/0:13,0:13:39:0,39,395	1/1:0,16:16:45:472,45,0	./.:.:.:.:.	0/0:24,0:24:72:0,72,711	1/1:0,7:7:21:210,21,0	1/1:0,6:6:18:183,18,0	1/1:0,1:1:3:32,3,0	0/0:3,0:3:6:0,6,73	0/0:1,0:1:3:0,3,32	0/0:3,0:3:9:0,9,93	0/0:5,0:5:15:0,15,150	0/0:4,0:4:12:0,12,121	0/0:16,0:16:48:0,48,485	./.:.:.:.:.	0/0:15,0:15:45:0,45,462	1/1:0,11:11:33:316,33,0	./.:.:.:.:.	1/1:0,1:1:3:32,3,0	./.:.:.:.:.	./.:.:.:.:.	./.:.:.:.:.	1/1:0,7:7:18:187,18,0	0/1:1,1:2:24:24,0,26	0/0:13,0:13:39:0,39,391	./.:.:.:.:.	0/0:9,0:9:27:0,27,278	1/1:0,3:3:9:92,9,0	1/1:0,8:8:24:245,24,0	1/1:0,1:1:3:32,3,0	./.:.:.:.:.	1/1:0,2:2:6:64,6,0	0/0:19,0:19:51:0,51,548	0/0:10,0:10:30:0,30,309	0/0:14,0:14:36:0,36,394	0/0:10,0:10:30:0,30,303	0/0:12,0:12:36:0,36,368	0/0:2,0:2:6:0,6,69	1/1:0,2:2:6:61,6,0	0/0:6,0:6:18:0,18,184	./.:.:.:.:.	0/0:4,0:4:12:0,12,123	1/1:0,2:2:6:59,6,0	0/0:5,0:5:15:0,15,149	0/0:3,0:3:9:0,9,94	1/1:0,1:1:3:28,3,0	0/0:4,0:4:12:0,12,117	0/0:6,0:6:18:0,18,184	./.:.:.:.:.	0/0:6,0:6:18:0,18,181	1/1:0,1:1:3:32,3,0	1/1:0,1:1:3:30,3,0	1/1:0,13:13:39:378,39,0	1/1:0,6:6:18:182,18,0	0/0:2,0:2:6:0,6,61	0/0:4,0:4:12:0,12,123	0/0:2,0:2:6:0,6,60	1/1:0,4:4:12:122,12,0	1/1:0,4:4:12:118,12,0	0/0:1,0:1:3:0,3,30	0/0:2,0:2:6:0,6,59	0/0:3,0:3:9:0,9,89	0/0:8,0:8:24:0,24,245	0/0:5,0:5:15:0,15,148	0/0:5,0:5:15:0,15,153	0/0:4,0:4:12:0,12,120	./.:.:.:.:.	0/0:1,0:1:3:0,3,31	0/0:2,0:2:6:0,6,58	0/0:2,0:2:6:0,6,61	0/0:3,0:3:9:0,9,93	0/0:2,0:2:6:0,6,61	0/0:4,0:4:12:0,12,126	0/0:3,0:3:9:0,9,91	0/0:7,0:7:21:0,21,206	0/0:1,0:1:3:0,3,30	1/1:0,4:4:12:124,12,0	1/1:0,2:2:6:61,6,0	1/1:0,2:2:6:61,6,0	./.:.:.:.:.	1/1:0,3:3:9:92,9,0	1/1:0,5:5:12:134,12,0	1/1:0,4:4:9:105,9,0	1/1:0,1:1:3:32,3,0	1/1:0,2:2:6:62,6,0	1/1:0,1:1:3:29,3,0	0/0:3,0:3:9:0,9,90	./.:.:.:.:.	0/0:7,0:7:21:0,21,212	0/0:1,0:1:3:0,3,32	1/1:0,3:3:9:94,9,0	1/1:0,1:1:3:30,3,0	1/1:0,1:1:3:30,3,0	0/0:6,0:6:18:0,18,184	0/0:3,0:3:9:0,9,95	0/0:4,0:4:12:0,12,125	0/0:1,0:1:3:0,3,32	0/0:4,0:4:12:0,12,122	1/1:0,1:1:3:30,3,0	./.:.:.:.:.	0/0:8,0:8:24:0,24,237	1/1:0,1:1:3:31,3,0	1/1:0,8:8:24:240,24,0	1/1:0,5:5:15:151,15,0	1/1:0,4:4:12:122,12,0	1/1:0,2:2:6:63,6,0	0/1:1,3:4:20:79,0,20	0/0:5,0:5:15:0,15,149	./.:.:.:.:.	0/0:1,0:1:3:0,3,31	0/0:7,0:7:21:0,21,210	0/0:6,0:6:18:0,18,184	0/0:6,0:6:18:0,18,182	0/0:3,0:3:9:0,9,91	0/0:4,0:4:12:0,12,122	0/0:5,0:5:15:0,15,150	0/0:3,0:3:9:0,9,94	0/0:8,0:8:24:0,24,249	0/0:4,0:4:12:0,12,122	0/0:2,0:2:3:0,3,45	0/0:2,0:2:3:0,3,45	0/0:4,0:4:6:0,6,89	./.:.:.:.:.	./.:.:.:.:.	0/0:8,0:8:15:0,15,197	./.:.:.:.:.	0/0:29,0:29:87:0,87,965
chr2	30714700	.	C	T	6047.77	.	AC=97;AF=0.411;AN=236;BaseQRankSum=-2.112;DP=524;Dels=0.00;FS=0.000;HaplotypeScore=0.1675;InbreedingCoeff=0.6135;MLEAC=97;MLEAF=0.411;MQ=53.37;MQ0=3;MQRankSum=0.542;QD=26.07;ReadPosRankSum=3.817	GT:AD:DP:GQ:PL	1/1:0,34:34:93:1046,93,0	0/0:9,0:9:27:0,27,288	0/0:14,0:14:42:0,42,433	1/1:0,18:18:45:504,45,0	1/1:0,20:20:48:537,48,0	0/0:9,0:9:24:0,24,265	0/0:10,0:10:21:0,21,257	./.:.:.:.:.	0/0:1,0:1:3:0,3,33	1/1:0,9:9:27:282,27,0	1/1:0,1:1:3:32,3,0	0/0:11,0:11:30:0,30,337	1/1:0,14:14:33:357,33,0	./.:.:.:.:.	0/0:12,0:12:27:0,27,323	1/1:0,4:4:12:127,12,0	1/1:0,8:8:21:218,21,0	1/1:0,2:2:6:63,6,0	0/0:4,0:4:12:0,12,129	0/0:2,0:2:3:0,3,45	./.:.:.:.:.	0/0:12,0:12:27:0,27,314	0/0:11,0:11:30:0,30,327	0/0:17,0:17:45:0,45,495	./.:.:.:.:.	0/0:6,0:6:18:0,18,184	1/1:0,5:5:15:152,15,0	1/1:0,1:1:3:32,3,0	./.:.:.:.:.	1/1:0,13:13:36:385,36,0	1/1:0,1:1:3:32,3,0	./.:.:.:.:.	1/1:0,9:9:24:260,24,0	1/1:0,1:1:3:33,3,0	0/0:8,0:8:18:0,18,200	1/1:0,1:1:3:32,3,0	0/0:6,0:6:15:0,15,154	1/1:0,7:7:18:199,18,0	1/1:0,4:4:9:99,9,0	./.:.:.:.:.	./.:.:.:.:.	1/1:0,10:10:24:260,24,0	0/0:7,0:7:18:0,18,200	0/0:10,0:10:27:0,27,279	0/0:8,0:8:24:0,24,243	0/0:7,0:7:18:0,18,205	0/0:3,0:3:6:0,6,77	./.:.:.:.:.	1/1:0,2:2:6:61,6,0	0/0:3,0:3:9:0,9,92	1/1:0,1:1:3:32,3,0	0/0:4,0:4:12:0,12,132	1/1:0,1:1:3:31,3,0	0/0:4,0:4:9:0,9,110	0/0:1,0:1:3:0,3,32	1/1:0,1:1:3:32,3,0	0/0:2,0:2:6:0,6,57	0/0:1,0:1:3:0,3,32	1/1:0,2:2:3:45,3,0	0/0:1,0:1:3:0,3,31	1/1:0,1:1:3:32,3,0	1/1:0,1:1:3:31,3,0	1/1:0,9:9:18:212,18,0	1/1:0,2:2:6:62,6,0	0/0:1,0:1:3:0,3,32	0/0:1,0:1:3:0,3,31	0/0:7,0:7:15:0,15,175	1/1:0,3:3:9:93,9,0	1/1:0,3:3:9:94,9,0	./.:.:.:.:.	0/0:1,0:1:3:0,3,31	0/0:2,0:2:6:0,6,59	./.:.:.:.:.	0/0:3,0:3:9:0,9,91	0/0:1,0:1:3:0,3,31	./.:.:.:.:.	0/0:4,0:4:12:0,12,126	./.:.:.:.:.	0/0:1,0:1:3:0,3,32	0/0:1,0:1:3:0,3,31	0/0:1,0:1:3:0,3,33	0/0:1,0:1:3:0,3,31	0/0:1,0:1:3:0,3,32	0/0:2,0:2:3:0,3,45	0/0:2,0:2:6:0,6,60	0/0:1,0:1:3:0,3,33	1/1:0,2:2:3:32,3,0	1/1:0,2:2:6:62,6,0	1/1:0,3:3:9:93,9,0	1/1:0,2:2:6:64,6,0	1/1:0,2:2:6:60,6,0	1/1:0,1:1:3:32,3,0	1/1:0,2:2:6:61,6,0	1/1:0,3:3:6:61,6,0	1/1:0,1:1:3:33,3,0	1/1:0,2:2:6:65,6,0	0/1:2,1:3:23:23,0,55	0/0:1,0:1:3:0,3,31	./.:.:.:.:.	0/0:2,0:2:3:0,3,45	1/1:0,3:3:9:97,9,0	1/1:0,3:3:6:57,6,0	1/1:0,2:2:6:61,6,0	0/0:1,0:1:3:0,3,31	0/0:1,0:1:3:0,3,32	0/0:2,0:2:6:0,6,64	./.:.:.:.:.	0/0:4,0:4:12:0,12,125	./.:.:.:.:.	0/0:1,0:1:3:0,3,33	0/0:3,0:3:9:0,9,92	./.:.:.:.:.	1/1:0,4:4:12:125,12,0	1/1:0,3:3:9:94,9,0	1/1:0,3:3:6:75,6,0	1/1:0,2:2:6:61,6,0	1/1:0,1:1:3:30,3,0	0/0:4,0:4:12:0,12,130	0/0:1,0:1:3:0,3,30	0/0:1,0:1:3:0,3,31	0/0:2,0:2:6:0,6,64	0/0:1,0:1:3:0,3,31	./.:.:.:.:.	0/0:3,0:3:6:0,6,62	0/0:4,0:4:9:0,9,105	0/0:2,0:2:6:0,6,64	0/0:3,0:3:6:0,6,76	0/0:3,0:3:9:0,9,94	0/0:2,0:2:6:0,6,64	0/0:2,0:2:6:0,6,62	0/0:2,0:2:3:0,3,45	./.:.:.:.:.	0/0:2,0:2:3:0,3,45	0/0:5,0:5:6:0,6,70	0/0:2,0:2:3:0,3,45	0/0:2,0:2:3:0,3,45	0/0:23,0:23:69:0,69,755
chr2	30715162	.	A	T	2027.74	.	AC=35;AF=0.142;AN=246;BaseQRankSum=-0.051;DP=632;Dels=0.00;FS=5.559;HaplotypeScore=0.0919;InbreedingCoeff=0.5725;MLEAC=32;MLEAF=0.130;MQ=59.39;MQ0=0;MQRankSum=1.181;QD=25.03;ReadPosRankSum=-2.302	GT:AD:DP:GQ:PL	0/0:30,0:30:90:0,90,933	0/0:12,0:12:33:0,33,353	1/1:0,7:7:21:207,21,0	0/0:25,0:25:75:0,75,765	0/0:11,0:11:33:0,33,345	0/0:12,0:12:36:0,36,374	0/0:7,0:7:18:0,18,199	0/0:2,0:2:6:0,6,64	0/0:3,0:3:9:0,9,92	0/0:7,0:7:21:0,21,214	0/0:3,0:3:9:0,9,97	0/0:11,0:11:33:0,33,345	0/0:16,0:16:48:0,48,483	0/0:1,0:1:3:0,3,33	0/0:9,0:9:27:0,27,271	0/0:6,0:6:18:0,18,185	0/0:14,0:14:42:0,42,437	./.:.:.:.:.	0/0:3,0:3:9:0,9,96	1/1:0,2:2:6:58,6,0	./.:.:.:.:.	1/1:0,3:3:9:97,9,0	1/1:0,9:9:27:282,27,0	0/0:16,0:16:48:0,48,487	0/0:2,0:2:6:0,6,66	0/0:8,0:9:24:0,24,253	0/0:7,0:7:21:0,21,222	./.:.:.:.:.	./.:.:.:.:.	0/0:6,0:6:18:0,18,184	0/0:4,0:4:12:0,12,129	0/0:2,0:2:6:0,6,63	0/0:4,0:4:12:0,12,126	./.:.:.:.:.	0/0:6,0:6:18:0,18,184	0/0:1,0:1:3:0,3,31	0/0:12,0:12:36:0,36,371	0/0:7,0:7:21:0,21,209	0/0:2,0:2:6:0,6,61	0/0:1,0:1:3:0,3,34	0/0:2,0:2:6:0,6,61	0/0:11,0:11:30:0,30,330	0/0:12,0:12:36:0,36,359	0/0:8,0:8:24:0,24,243	1/1:0,10:10:30:313,30,0	0/0:12,0:12:36:0,36,368	1/1:0,7:7:21:226,21,0	0/0:1,0:1:3:0,3,32	0/0:1,0:1:3:0,3,32	0/0:2,0:2:3:0,3,45	./.:.:.:.:.	0/0:5,0:5:15:0,15,156	0/0:6,0:6:18:0,18,193	0/0:1,0:1:3:0,3,31	0/0:5,0:5:15:0,15,154	0/0:1,0:1:3:0,3,30	0/0:3,0:3:9:0,9,92	0/0:5,0:5:15:0,15,155	0/0:2,0:2:6:0,6,65	0/0:2,0:2:6:0,6,63	0/0:2,0:2:6:0,6,59	0/0:3,0:3:9:0,9,95	0/0:2,0:2:6:0,6,66	0/0:1,0:1:3:0,3,32	0/0:7,0:7:21:0,21,216	0/0:2,0:2:6:0,6,62	0/0:2,0:2:6:0,6,63	0/0:7,0:7:21:0,21,221	0/0:1,0:1:3:0,3,32	./.:.:.:.:.	./.:.:.:.:.	0/0:2,0:2:6:0,6,56	1/1:0,4:4:12:118,12,0	0/1:3,2:5:44:44,0,76	0/0:3,0:3:9:0,9,89	0/0:4,0:4:9:0,9,108	0/0:5,0:5:12:0,12,138	1/1:0,2:2:6:63,6,0	0/0:2,0:2:6:0,6,59	0/0:4,0:4:12:0,12,127	./.:.:.:.:.	0/0:2,0:2:3:0,3,45	0/0:4,0:4:12:0,12,122	0/0:5,0:5:12:0,12,142	0/0:4,0:4:12:0,12,120	0/0:2,0:2:6:0,6,61	0/0:2,0:2:6:0,6,57	0/0:2,0:2:6:0,6,62	0/0:2,0:2:6:0,6,61	0/0:3,0:3:9:0,9,95	0/0:3,0:3:9:0,9,92	0/0:3,0:3:9:0,9,94	0/0:2,0:2:6:0,6,59	0/0:1,0:1:3:0,3,32	0/0:5,0:5:15:0,15,161	0/0:1,0:1:3:0,3,31	0/0:4,0:4:12:0,12,122	0/0:1,0:1:3:0,3,32	0/0:5,0:5:15:0,15,153	0/0:3,0:3:9:0,9,93	0/0:2,0:2:6:0,6,59	./.:.:.:.:.	0/0:1,0:1:3:0,3,32	./.:.:.:.:.	1/1:0,5:5:15:157,15,0	1/1:0,5:5:15:162,15,0	0/0:3,0:3:9:0,9,92	0/0:3,0:3:9:0,9,92	0/0:3,0:3:9:0,9,94	./.:.:.:.:.	0/0:6,0:6:15:0,15,170	0/0:3,0:3:9:0,9,97	0/0:8,0:8:24:0,24,249	0/0:3,0:3:9:0,9,92	0/0:2,0:2:6:0,6,62	0/0:3,0:3:9:0,9,92	0/0:4,0:4:12:0,12,122	./.:.:.:.:.	1/1:0,4:4:12:123,12,0	1/1:0,2:2:6:60,6,0	0/0:1,0:1:3:0,3,32	0/0:5,0:5:12:0,12,137	1/1:0,5:5:15:150,15,0	./.:.:.:.:.	1/1:0,1:1:3:29,3,0	0/0:4,0:4:12:0,12,124	1/1:0,2:2:6:62,6,0	1/1:0,4:4:12:122,12,0	1/1:0,4:4:12:122,12,0	0/0:2,0:2:3:0,3,43	0/0:4,0:4:9:0,9,108	0/0:4,0:4:3:0,3,45	0/0:4,0:4:6:0,6,89	0/0:6,0:6:15:0,15,171	0/0:2,0:2:3:0,3,45	0/0:4,0:4:9:0,9,101	0/0:43,0:43:99:0,126,1428
chr2	30715219	.	T	C	1006.18	.	AC=15;AF=0.057;AN=262;BaseQRankSum=0.258;DP=761;Dels=0.00;FS=3.012;HaplotypeScore=0.0822;InbreedingCoeff=0.3351;MLEAC=12;MLEAF=0.046;MQ=59.68;MQ0=0;MQRankSum=0.620;QD=25.15;ReadPosRankSum=0.230	GT:AD:DP:GQ:PL	0/0:43,0:43:99:0,129,1376	0/0:6,0:6:18:0,18,186	0/0:9,0:9:27:0,27,279	0/0:32,0:32:96:0,96,979	0/0:14,0:14:42:0,42,420	0/0:15,0:15:42:0,42,442	0/0:12,0:12:33:0,33,351	0/0:1,0:1:3:0,3,32	0/0:1,0:1:3:0,3,31	0/0:8,0:8:24:0,24,258	0/0:2,0:2:6:0,6,65	0/0:13,0:13:39:0,39,401	0/0:13,0:13:39:0,39,393	0/0:1,0:1:3:0,3,34	1/1:0,15:15:45:473,45,0	0/0:9,0:9:21:0,21,244	0/0:20,0:20:54:0,54,578	./.:.:.:.:.	0/0:8,0:8:24:0,24,248	0/0:3,0:3:9:0,9,87	0/0:1,0:1:3:0,3,31	0/0:6,0:6:18:0,18,184	0/0:9,0:9:24:0,24,259	0/0:15,0:15:42:0,42,460	1/1:0,1:1:3:32,3,0	0/0:16,0:16:45:0,45,475	0/0:13,0:13:39:0,39,398	0/0:2,0:2:6:0,6,59	./.:.:.:.:.	0/0:7,0:7:21:0,21,201	0/0:1,0:1:3:0,3,31	0/0:1,0:1:3:0,3,32	0/0:6,0:6:18:0,18,183	0/0:1,0:1:3:0,3,31	0/0:7,0:7:21:0,21,211	0/0:4,0:4:12:0,12,130	0/0:18,0:18:54:0,54,552	0/0:12,0:12:36:0,36,379	0/0:14,0:14:39:0,39,409	0/0:3,0:3:9:0,9,97	./.:.:.:.:.	0/0:11,0:11:33:0,33,347	0/0:9,0:9:27:0,27,283	0/0:7,0:7:21:0,21,215	0/0:12,0:12:33:0,33,351	0/0:19,0:19:57:0,57,586	0/0:6,0:6:18:0,18,185	./.:.:.:.:.	0/0:3,0:3:9:0,9,95	0/0:4,0:4:9:0,9,98	0/0:1,0:1:3:0,3,30	0/0:6,0:6:18:0,18,186	0/0:4,0:4:12:0,12,124	1/1:0,2:2:6:60,6,0	0/0:6,0:6:15:0,15,170	0/0:1,0:1:3:0,3,32	0/0:4,0:4:12:0,12,122	0/0:4,0:4:12:0,12,124	0/0:5,0:5:15:0,15,154	0/0:4,0:4:12:0,12,124	0/0:1,0:1:3:0,3,30	0/0:2,0:2:6:0,6,56	0/0:7,0:7:21:0,21,204	0/0:2,0:2:6:0,6,57	0/0:3,0:3:9:0,9,91	1/1:0,3:3:9:102,9,0	0/0:3,0:3:9:0,9,95	0/0:7,0:7:21:0,21,215	0/0:1,0:1:3:0,3,29	0/0:2,0:2:6:0,6,63	0/0:2,0:2:6:0,6,61	0/0:1,0:1:3:0,3,29	0/0:4,0:4:12:0,12,124	0/0:8,0:8:24:0,24,241	0/0:1,0:1:3:0,3,33	0/0:4,0:4:9:0,9,110	0/0:5,0:5:12:0,12,140	0/0:4,0:4:12:0,12,122	0/0:2,0:2:6:0,6,63	0/0:3,0:3:6:0,6,75	0/0:2,0:2:6:0,6,61	0/0:3,0:3:6:0,6,74	0/0:2,0:2:6:0,6,69	0/0:4,0:4:9:0,9,107	0/0:4,0:4:12:0,12,120	1/1:0,3:3:9:99,9,0	./.:.:.:.:.	0/0:3,0:3:9:0,9,93	0/0:4,0:4:12:0,12,119	0/0:7,0:7:21:0,21,216	0/0:1,0:1:3:0,3,34	0/0:4,0:4:12:0,12,120	0/0:1,0:1:3:0,3,33	0/0:1,0:1:3:0,3,29	0/0:10,0:10:30:0,30,303	0/0:2,0:2:6:0,6,63	0/0:2,0:2:6:0,6,63	0/0:2,0:2:6:0,6,61	0/0:2,0:2:6:0,6,59	0/0:3,0:3:9:0,9,93	0/0:1,0:1:3:0,3,31	0/0:1,0:1:3:0,3,31	0/0:1,0:1:3:0,3,29	./.:.:.:.:.	0/0:5,0:5:15:0,15,152	0/0:9,0:9:24:0,24,265	0/0:2,0:2:6:0,6,70	0/0:1,0:1:3:0,3,29	0/0:1,0:1:3:0,3,32	1/1:0,2:2:6:61,6,0	1/1:0,11:11:30:326,30,0	0/0:1,0:1:3:0,3,32	0/0:6,0:6:18:0,18,186	0/0:4,0:4:12:0,12,120	0/0:4,0:4:12:0,12,127	0/0:5,0:5:15:0,15,161	0/1:1,2:3:22:54,0,22	0/0:1,0:1:3:0,3,31	0/0:5,0:5:15:0,15,153	0/0:1,0:1:3:0,3,32	0/0:4,0:4:12:0,12,114	0/0:5,0:5:15:0,15,150	0/0:7,0:7:21:0,21,214	0/0:1,0:1:3:0,3,30	0/0:5,0:5:15:0,15,150	0/0:5,0:5:15:0,15,153	0/0:2,0:2:6:0,6,62	0/0:6,0:6:18:0,18,189	0/0:4,0:4:12:0,12,122	0/0:2,0:2:3:0,3,45	0/0:6,0:6:12:0,12,151	0/0:4,0:4:6:0,6,89	0/0:4,0:4:6:0,6,89	0/0:6,0:6:15:0,15,161	0/0:2,0:2:3:0,3,45	0/0:5,0:5:9:0,9,120	0/0:34,0:34:99:0,102,1169
chr2	30715231	.	T	C	1800.22	.	AC=21;AF=0.083;AN=252;BaseQRankSum=2.583;DP=787;Dels=0.00;FS=1.587;HaplotypeScore=0.0704;InbreedingCoeff=0.4757;MLEAC=19;MLEAF=0.075;MQ=59.79;MQ0=0;MQRankSum=0.425;QD=24.66;ReadPosRankSum=-1.750	GT:AD:DP:GQ:PL	0/0:54,0:54:99:0,162,1675	0/0:9,0:9:27:0,27,271	0/0:11,0:11:33:0,33,326	0/0:31,0:31:93:0,93,948	0/0:14,0:14:42:0,42,437	0/0:16,0:16:42:0,42,452	0/0:10,0:10:30:0,30,301	0/0:1,0:1:3:0,3,32	0/0:2,0:2:6:0,6,63	0/0:7,0:7:21:0,21,222	0/0:2,0:2:6:0,6,65	1/1:0,12:12:36:386,36,0	0/0:13,0:13:39:0,39,405	0/0:1,0:1:3:0,3,32	0/0:15,0:15:45:0,45,462	0/0:9,0:9:21:0,21,240	0/0:24,0:24:63:0,63,695	./.:.:.:.:.	0/0:8,0:8:24:0,24,245	0/0:3,0:3:9:0,9,93	0/0:1,0:1:3:0,3,31	0/0:7,0:7:21:0,21,214	0/0:11,0:11:27:0,27,313	1/1:0,18:18:51:559,51,0	./.:.:.:.:.	0/0:17,0:17:48:0,48,501	0/0:14,0:14:42:0,42,427	0/0:3,0:3:9:0,9,94	./.:.:.:.:.	0/0:8,0:8:24:0,24,243	0/0:2,0:2:6:0,6,61	0/0:2,0:2:6:0,6,65	0/0:6,0:6:18:0,18,180	0/0:1,0:1:3:0,3,32	0/0:8,0:8:24:0,24,246	0/0:4,0:4:12:0,12,115	0/0:19,0:19:54:0,54,547	0/0:13,0:13:39:0,39,391	0/0:13,0:13:36:0,36,372	0/0:4,0:4:12:0,12,134	./.:.:.:.:.	0/0:11,0:11:33:0,33,340	0/0:10,0:10:30:0,30,296	1/1:0,8:8:24:259,24,0	0/0:14,0:14:36:0,36,400	0/0:17,0:17:51:0,51,521	0/0:5,0:5:15:0,15,157	./.:.:.:.:.	0/0:3,0:3:9:0,9,92	0/0:4,0:4:9:0,9,106	0/0:2,0:2:6:0,6,63	0/0:5,0:5:15:0,15,151	0/0:5,0:5:15:0,15,155	0/0:3,0:3:9:0,9,89	1/1:0,4:4:9:109,9,0	0/0:1,0:1:3:0,3,32	0/0:3,0:3:9:0,9,93	0/0:3,0:3:9:0,9,95	0/0:4,0:4:12:0,12,121	1/1:0,6:6:18:186,18,0	0/0:1,0:1:3:0,3,29	0/0:2,0:2:6:0,6,67	0/0:7,0:7:21:0,21,211	0/0:2,0:2:6:0,6,61	0/0:3,0:3:9:0,9,96	0/0:1,0:1:3:0,3,30	0/0:2,0:2:6:0,6,61	0/0:7,0:7:21:0,21,208	0/0:1,0:1:3:0,3,32	0/0:2,0:2:6:0,6,63	0/0:2,0:2:6:0,6,59	0/0:1,0:1:3:0,3,29	0/0:3,0:3:9:0,9,95	0/1:5,3:8:66:66,0,119	1/1:0,1:1:3:29,3,0	1/1:0,6:6:15:164,15,0	0/0:3,0:3:9:0,9,90	0/0:4,0:4:12:0,12,118	1/1:0,2:2:6:63,6,0	0/0:4,0:4:9:0,9,110	0/0:2,0:2:6:0,6,61	0/0:3,0:3:6:0,6,73	0/0:3,0:3:9:0,9,95	0/0:4,0:4:9:0,9,104	0/0:4,0:4:12:0,12,120	0/0:2,0:2:6:0,6,69	./.:.:.:.:.	0/0:5,0:5:15:0,15,153	0/0:4,0:4:12:0,12,121	0/0:7,0:7:21:0,21,218	./.:.:.:.:.	0/0:4,0:4:12:0,12,124	./.:.:.:.:.	0/0:1,0:1:3:0,3,32	0/0:12,0:12:36:0,36,367	0/0:3,0:3:9:0,9,92	0/0:2,0:2:6:0,6,65	0/0:2,0:2:6:0,6,59	0/0:2,0:2:6:0,6,62	0/0:5,0:5:15:0,15,158	0/0:1,0:1:3:0,3,31	0/0:1,0:1:3:0,3,32	0/0:1,0:1:3:0,3,32	./.:.:.:.:.	0/0:5,0:5:15:0,15,152	0/0:10,0:10:27:0,27,289	0/0:1,0:1:3:0,3,35	0/0:1,0:1:3:0,3,31	./.:.:.:.:.	0/0:3,0:3:9:0,9,85	0/0:10,0:10:27:0,27,286	./.:.:.:.:.	0/0:5,0:5:15:0,15,154	0/0:4,0:4:12:0,12,119	0/0:7,0:7:21:0,21,213	0/0:6,0:6:18:0,18,182	0/0:3,0:3:9:0,9,94	0/0:2,0:2:6:0,6,62	0/0:6,0:6:18:0,18,172	0/0:1,0:1:3:0,3,33	1/1:0,4:4:12:124,12,0	1/1:0,4:4:12:127,12,0	0/0:6,0:6:18:0,18,184	0/0:1,0:1:3:0,3,29	0/0:6,0:6:18:0,18,180	0/0:4,0:4:12:0,12,121	0/0:2,0:2:6:0,6,64	0/0:5,0:5:15:0,15,152	0/0:3,0:3:9:0,9,90	0/0:2,0:2:3:0,3,45	0/0:6,0:6:12:0,12,151	0/0:4,0:4:6:0,6,89	0/0:4,0:4:6:0,6,89	0/0:6,0:6:15:0,15,165	0/0:2,0:2:3:0,3,45	0/0:4,0:4:6:0,6,89	0/0:28,0:28:84:0,84,952
chr2	30715785	.	T	C	13808.1	.	AC=92;AF=0.346;AN=266;BaseQRankSum=12.325;DP=1297;Dels=0.00;FS=3.486;HaplotypeScore=0.0630;InbreedingCoeff=0.5610;MLEAC=86;MLEAF=0.323;MQ=58.76;MQ0=0;MQRankSum=9.277;QD=23.81;ReadPosRankSum=2.669	GT:AD:DP:GQ:PL	1/1:0,81:81:99:2632,244,0	0/0:16,0:16:45:0,45,468	0/0:21,0:21:57:0,57,605	0/1:8,37:45:93:992,0,93	0/1:10,18:28:99:496,0,200	0/0:24,0:24:66:0,66,691	0/0:25,0:25:66:0,66,707	1/1:0,4:4:12:127,12,0	0/0:2,0:2:6:0,6,62	0/1:7,24:31:99:636,0,105	1/1:0,1:1:3:34,3,0	0/0:6,0:6:18:0,18,177	1/1:2,21:23:3:580,3,0	0/0:1,0:1:3:0,3,32	0/0:22,0:22:60:0,60,639	0/1:4,20:24:43:544,0,43	1/1:1,21:22:32:613,32,0	1/1:0,1:1:3:31,3,0	0/0:10,0:10:24:0,24,269	0/0:16,0:16:45:0,45,453	0/0:2,0:2:6:0,6,65	0/0:22,0:22:66:0,66,661	0/0:38,0:38:99:0,114,1137	0/0:24,0:24:72:0,72,726	0/0:1,0:1:3:0,3,34	0/0:19,0:19:54:0,54,552	0/1:3,13:16:38:333,0,38	1/1:0,9:9:27:292,27,0	1/1:0,5:5:15:168,15,0	0/1:12,17:29:99:408,0,257	1/1:0,5:5:15:149,15,0	1/1:0,7:7:21:230,21,0	1/1:3,40:43:23:1076,23,0	1/1:0,1:1:3:32,3,0	0/0:19,0:19:54:0,54,547	1/1:0,4:4:12:127,12,0	0/0:26,0:26:72:0,72,758	1/1:0,10:10:30:309,30,0	0/1:7,17:24:99:451,0,107	1/1:0,4:4:12:131,12,0	1/1:0,4:4:12:133,12,0	0/1:3,22:25:9:591,0,9	0/0:17,0:17:42:0,42,460	0/0:27,0:27:72:0,72,781	0/0:20,0:20:51:0,51,558	0/0:44,0:44:99:0,114,1229	0/0:8,0:8:24:0,24,249	./.:.:.:.:.	1/1:0,5:5:15:159,15,0	0/0:1,0:1:3:0,3,31	./.:.:.:.:.	0/0:2,0:2:6:0,6,65	0/1:2,7:9:21:205,0,21	0/0:8,0:8:21:0,21,232	0/0:8,0:8:18:0,18,209	1/1:0,2:2:6:61,6,0	0/0:5,0:5:15:0,15,152	0/0:3,0:3:9:0,9,91	1/1:0,1:1:3:32,3,0	0/0:11,0:11:33:0,33,341	1/1:0,1:1:3:32,3,0	1/1:0,2:2:6:61,6,0	1/1:0,4:4:12:122,12,0	0/1:2,2:4:36:53,0,36	0/0:3,0:3:9:0,9,86	0/0:8,0:8:24:0,24,245	0/0:3,0:3:9:0,9,91	1/1:0,5:5:15:157,15,0	1/1:0,3:3:9:88,9,0	0/0:2,0:2:6:0,6,59	./.:.:.:.:.	0/0:5,0:5:12:0,12,135	0/0:4,0:4:12:0,12,121	0/0:7,0:7:21:0,21,214	0/0:9,0:9:24:0,24,249	0/0:2,0:2:6:0,6,52	0/0:5,0:5:9:0,9,119	0/0:4,0:4:12:0,12,121	0/0:2,0:2:3:0,3,45	0/0:3,0:3:9:0,9,94	0/0:6,0:6:12:0,12,150	0/0:1,0:1:3:0,3,31	0/0:4,0:4:12:0,12,130	0/0:6,0:6:15:0,15,172	0/0:3,0:3:9:0,9,89	0/0:4,0:4:12:0,12,126	1/1:0,2:2:6:63,6,0	1/1:0,2:2:6:65,6,0	1/1:0,5:5:15:155,15,0	1/1:0,2:2:6:63,6,0	0/1:3,3:6:60:79,0,60	1/1:0,4:4:12:122,12,0	1/1:0,3:3:9:95,9,0	1/1:0,2:2:6:62,6,0	1/1:0,3:3:9:94,9,0	0/1:1,7:8:7:202,0,7	0/0:5,0:5:15:0,15,154	0/0:4,0:4:12:0,12,117	0/0:7,0:7:21:0,21,205	0/0:3,0:3:9:0,9,92	1/1:0,6:6:18:180,18,0	1/1:0,1:1:3:32,3,0	0/1:2,3:5:33:83,0,33	0/0:6,0:6:15:0,15,165	0/0:2,0:2:6:0,6,62	0/0:8,0:8:24:0,24,243	0/0:3,0:3:9:0,9,96	0/0:6,0:6:18:0,18,182	1/1:0,3:3:9:93,9,0	0/0:10,0:10:30:0,30,298	0/0:12,0:12:33:0,33,345	1/1:0,3:3:9:94,9,0	1/1:0,11:11:27:310,27,0	1/1:0,3:3:9:93,9,0	0/1:5,4:9:97:102,0,97	0/1:4,9:13:56:247,0,56	0/1:3,4:7:74:93,0,74	0/0:1,0:1:3:0,3,32	0/0:5,0:5:15:0,15,151	0/0:1,0:1:3:0,3,30	0/0:4,0:4:12:0,12,124	0/0:6,0:6:15:0,15,164	0/0:6,0:6:15:0,15,167	0/0:6,0:6:12:0,12,151	0/0:7,0:7:18:0,18,191	0/0:6,0:6:12:0,12,150	0/0:7,0:7:21:0,21,201	0/0:10,0:10:30:0,30,299	0/0:4,0:4:12:0,12,122	0/0:4,0:4:6:0,6,89	./.:.:.:.:.	0/0:6,0:6:9:0,9,134	0/0:4,0:4:6:0,6,89	0/0:3,0:3:6:0,6,75	0/0:8,0:8:18:0,18,210	0/0:8,0:8:15:0,15,195	0/0:26,0:26:78:0,78,845
chr2	30716180	.	C	A	1164.32	.	AC=16;AF=0.059;AN=270;BaseQRankSum=-2.002;DP=1101;Dels=0.00;FS=1.317;HaplotypeScore=0.2080;InbreedingCoeff=0.3582;MLEAC=14;MLEAF=0.052;MQ=59.75;MQ0=0;MQRankSum=0.673;QD=20.07;ReadPosRankSum=1.336	GT:AD:DP:GQ:PL	0/0:60,0:60:99:0,180,1904	0/0:17,0:17:45:0,45,489	0/0:29,0:29:87:0,87,896	0/0:41,0:41:99:0,120,1273	0/0:20,0:20:54:0,54,595	0/0:20,0:20:57:0,57,598	1/1:0,17:17:48:510,48,0	0/0:3,0:3:9:0,9,95	0/0:2,0:2:6:0,6,68	0/0:32,0:32:93:0,93,970	0/0:1,0:1:3:0,3,35	0/0:19,0:19:48:0,48,535	0/0:19,0:19:54:0,54,579	1/1:0,2:2:6:61,6,0	0/0:28,0:28:81:0,81,867	0/0:20,0:20:51:0,51,558	0/0:22,0:22:63:0,63,669	0/0:3,0:3:9:0,9,95	0/0:6,0:6:15:0,15,170	0/0:5,0:5:9:0,9,124	0/0:2,0:2:6:0,6,65	0/0:14,0:14:36:0,36,414	0/0:24,0:24:69:0,69,734	0/0:23,0:23:66:0,66,709	0/0:3,0:3:9:0,9,97	0/0:17,0:17:48:0,48,514	0/0:18,0:18:48:0,48,526	0/0:5,0:5:15:0,15,161	0/0:3,0:3:9:0,9,97	0/0:23,0:23:69:0,69,710	0/0:4,0:4:12:0,12,130	0/1:2,1:3:23:23,0,56	0/0:15,0:15:42:0,42,443	0/0:5,0:5:12:0,12,123	0/0:19,0:19:57:0,57,583	0/0:2,0:2:6:0,6,66	0/0:16,0:16:42:0,42,455	0/0:14,0:14:39:0,39,421	0/0:12,0:12:36:0,36,385	0/0:2,0:2:6:0,6,67	0/0:2,0:2:6:0,6,65	0/0:14,0:14:36:0,36,379	0/0:15,0:15:42:0,42,451	0/0:19,0:19:57:0,57,594	0/0:15,0:15:42:0,42,451	0/0:21,0:21:57:0,57,619	0/0:16,0:16:39:0,39,455	0/0:2,0:2:6:0,6,65	0/0:3,0:3:9:0,9,97	0/0:4,0:4:9:0,9,105	0/0:3,0:3:9:0,9,96	0/0:5,0:5:12:0,12,137	0/0:5,0:5:15:0,15,161	0/0:3,0:3:9:0,9,96	0/0:5,0:5:15:0,15,160	0/0:1,0:1:3:0,3,32	0/0:5,0:5:15:0,15,150	0/0:1,0:1:3:0,3,32	0/0:2,0:2:6:0,6,64	0/0:6,0:6:18:0,18,193	0/0:5,0:5:15:0,15,157	0/0:4,0:4:12:0,12,121	0/0:10,0:10:27:0,27,294	0/0:5,0:5:15:0,15,156	1/1:0,8:8:24:249,24,0	0/0:6,0:6:18:0,18,192	1/1:0,3:3:9:94,9,0	0/0:2,0:2:6:0,6,61	0/0:8,0:8:21:0,21,237	./.:.:.:.:.	0/0:3,0:3:9:0,9,92	0/0:3,0:3:9:0,9,96	0/0:4,0:4:12:0,12,122	0/0:7,0:7:21:0,21,214	0/0:1,0:1:3:0,3,32	0/0:1,0:1:3:0,3,29	0/0:1,0:1:3:0,3,32	0/0:3,0:3:3:0,3,33	0/0:4,0:4:12:0,12,119	0/0:4,0:4:12:0,12,126	0/0:2,0:2:6:0,6,62	0/0:2,0:2:6:0,6,61	0/0:5,0:5:15:0,15,162	0/0:3,0:3:9:0,9,92	0/0:3,0:3:9:0,9,86	0/0:6,0:6:18:0,18,189	0/0:2,0:2:6:0,6,65	0/0:7,0:7:21:0,21,217	0/0:9,0:9:24:0,24,249	0/0:2,0:2:6:0,6,65	0/0:4,0:4:12:0,12,125	0/0:4,0:4:12:0,12,127	0/0:6,0:6:15:0,15,174	0/0:1,0:1:3:0,3,31	0/0:6,0:6:18:0,18,184	0/0:2,0:2:6:0,6,65	1/1:0,7:7:21:221,21,0	./.:.:.:.:.	1/1:0,2:2:6:61,6,0	0/1:1,5:6:14:128,0,14	0/0:3,0:3:9:0,9,94	0/0:2,0:2:6:0,6,65	0/0:7,0:7:18:0,18,185	0/0:4,0:4:12:0,12,123	0/0:4,0:4:9:0,9,107	0/0:2,0:2:6:0,6,61	0/0:5,0:5:15:0,15,162	0/0:5,0:5:15:0,15,160	0/0:2,0:2:6:0,6,63	0/0:4,0:4:12:0,12,116	0/0:8,0:8:24:0,24,249	0/0:2,0:2:6:0,6,64	0/0:11,0:11:33:0,33,346	0/0:10,0:10:27:0,27,302	0/0:8,0:8:21:0,21,229	0/0:8,0:8:24:0,24,263	0/0:5,0:5:15:0,15,158	0/0:7,0:7:21:0,21,213	0/0:6,0:6:15:0,15,167	0/0:3,0:3:9:0,9,96	0/0:4,0:4:12:0,12,123	0/0:5,0:5:15:0,15,158	0/0:2,0:2:3:0,3,32	0/0:6,0:6:15:0,15,170	0/0:6,0:6:18:0,18,189	0/0:3,0:3:9:0,9,96	0/0:4,0:4:12:0,12,122	0/0:4,0:4:9:0,9,108	0/0:5,0:5:15:0,15,152	0/0:3,0:3:6:0,6,75	0/0:1,0:1:3:0,3,32	0/1:1,1:2:18:18,0,26	0/1:6,2:8:27:27,0,135	0/0:4,0:4:9:0,9,107	0/0:4,0:4:6:0,6,89	0/0:8,2:10:12:0,12,179	0/0:24,1:25:51:0,51,754
chr2	30718820	.	C	A	1559.65	.	AC=40;AF=0.175;AN=228;BaseQRankSum=-0.546;DP=415;Dels=0.00;FS=1.059;HaplotypeScore=0.0087;InbreedingCoeff=0.4872;MLEAC=35;MLEAF=0.154;MQ=59.12;MQ0=0;MQRankSum=0.785;QD=25.16;ReadPosRankSum=-1.133	GT:AD:DP:GQ:PL	0/0:24,0:24:69:0,69,716	0/0:12,0:12:36:0,36,384	1/1:0,8:8:24:250,24,0	0/0:10,0:10:27:0,27,287	0/0:9,0:9:27:0,27,278	0/0:3,0:3:6:0,6,74	0/0:2,0:2:6:0,6,62	0/0:1,0:1:3:0,3,31	0/0:1,0:1:3:0,3,32	0/0:2,0:2:6:0,6,60	0/0:2,0:2:6:0,6,63	0/0:3,0:3:9:0,9,80	0/0:10,0:10:30:0,30,302	0/0:1,0:1:3:0,3,32	0/0:5,0:5:15:0,15,155	0/0:1,0:1:3:0,3,31	0/0:3,0:3:9:0,9,94	0/0:1,0:1:3:0,3,33	./.:.:.:.:.	1/1:0,4:4:6:89,6,0	./.:.:.:.:.	1/1:0,1:1:3:32,3,0	1/1:0,3:3:9:92,9,0	0/0:10,0:10:30:0,30,306	./.:.:.:.:.	0/0:10,0:10:30:0,30,304	0/0:10,0:10:30:0,30,304	0/0:1,0:1:3:0,3,36	./.:.:.:.:.	0/0:5,0:5:12:0,12,135	0/0:1,0:1:3:0,3,33	0/0:1,0:1:3:0,3,26	0/0:1,0:1:3:0,3,27	0/0:3,0:3:9:0,9,98	0/0:3,0:3:9:0,9,93	0/0:3,0:3:9:0,9,97	1/1:0,11:11:33:341,33,0	0/0:4,0:4:12:0,12,124	0/0:5,0:5:15:0,15,150	0/0:1,0:1:3:0,3,32	./.:.:.:.:.	0/0:8,0:8:24:0,24,245	0/0:10,0:10:30:0,30,301	0/0:4,0:4:12:0,12,122	1/1:0,4:4:12:127,12,0	0/0:4,0:4:12:0,12,126	1/1:0,2:2:6:61,6,0	0/0:1,0:1:3:0,3,32	./.:.:.:.:.	0/0:6,0:6:15:0,15,167	0/0:1,0:1:3:0,3,31	0/0:2,0:2:6:0,6,62	./.:.:.:.:.	0/0:1,0:1:3:0,3,30	0/0:1,0:1:3:0,3,32	./.:.:.:.:.	0/0:1,0:1:3:0,3,32	0/0:1,0:1:3:0,3,32	./.:.:.:.:.	0/0:4,0:4:12:0,12,121	./.:.:.:.:.	0/0:5,0:5:15:0,15,151	0/0:3,0:3:9:0,9,94	./.:.:.:.:.	0/0:4,0:4:12:0,12,120	0/0:2,0:2:6:0,6,61	0/0:3,0:3:9:0,9,95	0/0:3,0:3:9:0,9,92	./.:.:.:.:.	./.:.:.:.:.	./.:.:.:.:.	0/0:2,0:2:6:0,6,59	1/1:0,2:2:6:61,6,0	0/0:4,0:4:9:0,9,109	0/0:1,0:1:3:0,3,32	0/0:3,0:3:9:0,9,90	0/0:1,0:1:3:0,3,29	1/1:0,1:1:3:32,3,0	0/0:2,0:2:6:0,6,61	0/0:6,0:6:15:0,15,168	0/0:1,0:1:3:0,3,30	0/0:3,0:3:9:0,9,93	./.:.:.:.:.	0/0:4,0:4:9:0,9,106	./.:.:.:.:.	./.:.:.:.:.	0/0:2,0:2:6:0,6,63	./.:.:.:.:.	0/0:2,0:2:6:0,6,65	0/0:1,0:1:3:0,3,27	0/0:2,0:2:6:0,6,61	0/0:5,0:5:15:0,15,158	0/0:2,0:2:6:0,6,62	0/0:3,0:3:9:0,9,96	0/0:2,0:2:6:0,6,64	0/0:2,0:2:6:0,6,61	0/0:2,0:2:6:0,6,55	0/0:2,0:2:6:0,6,61	./.:.:.:.:.	0/0:2,0:2:6:0,6,63	0/0:2,0:2:6:0,6,71	0/0:2,0:2:6:0,6,63	0/0:1,0:1:3:0,3,31	1/1:0,1:1:3:31,3,0	1/1:0,1:1:3:31,3,0	1/1:0,1:1:3:30,3,0	0/0:2,0:2:6:0,6,67	0/0:1,0:1:3:0,3,30	0/0:1,0:1:3:0,3,33	0/0:1,0:1:3:0,3,32	0/0:1,0:1:3:0,3,30	0/0:1,0:1:3:0,3,34	0/0:4,0:4:12:0,12,121	./.:.:.:.:.	0/0:1,0:1:3:0,3,31	0/0:3,0:3:9:0,9,96	0/0:1,0:1:3:0,3,30	1/1:0,5:5:15:156,15,0	1/1:0,1:1:3:32,3,0	1/1:0,1:1:3:32,3,0	0/0:3,0:3:9:0,9,89	0/0:1,0:1:3:0,3,31	1/1:0,5:5:15:158,15,0	1/1:0,1:1:3:32,3,0	1/1:0,5:5:15:152,15,0	1/1:0,3:3:9:94,9,0	./.:.:.:.:.	1/1:0,2:2:6:61,6,0	./.:.:.:.:.	0/0:4,0:4:6:0,6,89	0/0:6,0:6:9:0,9,134	0/0:2,0:2:3:0,3,45	0/0:2,0:2:3:0,3,32	0/0:6,0:6:12:0,12,150	./.:.:.:.:.	0/0:6,0:6:12:0,12,151	0/0:36,0:36:99:0,108,1173
chr2	30719520	.	A	G	11273	.	AC=93;AF=0.375;AN=248;BaseQRankSum=-2.033;DP=858;Dels=0.00;FS=6.216;HaplotypeScore=0.0526;InbreedingCoeff=0.7324;MLEAC=93;MLEAF=0.375;MQ=59.83;MQ0=0;MQRankSum=-0.615;QD=29.05;ReadPosRankSum=-0.355	GT:AD:DP:GQ:PL	1/1:0,58:58:99:1810,174,0	0/0:18,0:18:51:0,51,545	0/0:21,0:21:63:0,63,639	1/1:0,52:52:99:1571,156,0	1/1:0,12:12:36:368,36,0	0/0:14,0:14:42:0,42,428	0/0:11,0:11:33:0,33,334	./.:.:.:.:.	./.:.:.:.:.	1/1:0,12:12:36:351,36,0	1/1:0,1:1:3:31,3,0	0/0:18,0:18:54:0,54,552	1/1:0,11:11:33:341,33,0	0/0:1,0:1:3:0,3,32	0/0:13,0:13:36:0,36,390	1/1:0,27:27:81:823,81,0	1/1:0,34:34:99:1029,99,0	0/1:1,1:2:26:26,0,26	0/0:6,0:6:18:0,18,185	0/0:7,0:7:21:0,21,204	0/0:1,0:1:3:0,3,32	0/0:8,0:8:24:0,24,252	0/0:6,0:6:18:0,18,186	0/0:20,0:20:60:0,60,620	0/0:2,0:2:6:0,6,66	0/0:13,0:13:39:0,39,403	1/1:0,16:16:48:482,48,0	1/1:0,1:1:3:33,3,0	1/1:0,1:1:3:32,3,0	1/1:0,15:15:42:444,42,0	1/1:0,5:5:15:159,15,0	1/1:0,2:2:6:57,6,0	1/1:0,17:17:51:510,51,0	1/1:0,5:5:15:159,15,0	0/0:22,0:22:66:0,66,690	./.:.:.:.:.	0/0:12,0:12:36:0,36,371	1/1:0,14:14:42:418,42,0	1/1:0,9:9:27:286,27,0	./.:.:.:.:.	1/1:0,1:1:3:32,3,0	1/1:0,7:7:21:221,21,0	0/0:18,0:18:42:0,42,491	0/0:16,0:16:48:0,48,509	0/0:20,0:20:60:0,60,615	0/0:22,0:22:57:0,57,618	0/0:12,0:12:36:0,36,372	0/0:3,0:3:9:0,9,95	1/1:0,1:1:3:34,3,0	0/0:6,0:6:18:0,18,187	./.:.:.:.:.	0/0:4,0:4:12:0,12,124	1/1:0,5:5:15:151,15,0	0/0:3,0:3:9:0,9,97	0/0:1,0:1:3:0,3,32	1/1:0,4:4:12:131,12,0	0/0:4,0:4:12:0,12,126	0/0:8,0:8:24:0,24,252	./.:.:.:.:.	0/0:5,0:5:15:0,15,151	1/1:0,6:6:18:186,18,0	1/1:0,3:3:9:88,9,0	1/1:0,2:2:6:63,6,0	1/1:0,2:2:6:62,6,0	0/0:5,0:5:15:0,15,152	0/0:5,0:5:15:0,15,154	0/0:2,0:2:6:0,6,65	1/1:0,7:7:21:218,21,0	1/1:0,2:2:6:67,6,0	0/0:1,0:1:3:0,3,31	0/0:6,0:6:18:0,18,184	./.:.:.:.:.	./.:.:.:.:.	0/0:2,0:2:6:0,6,59	0/0:1,0:1:3:0,3,31	0/0:3,0:3:9:0,9,97	0/0:1,0:1:3:0,3,34	0/0:4,0:4:12:0,12,126	0/0:1,0:1:3:0,3,31	0/0:6,0:6:18:0,18,184	0/0:2,0:2:6:0,6,62	0/0:2,0:2:6:0,6,61	0/0:1,0:1:3:0,3,32	0/0:2,0:2:6:0,6,61	0/0:2,0:2:6:0,6,65	0/0:2,0:2:6:0,6,61	1/1:0,2:2:6:68,6,0	1/1:0,2:2:6:63,6,0	1/1:0,2:2:6:62,6,0	1/1:0,3:3:9:89,9,0	./.:.:.:.:.	1/1:0,5:5:15:147,15,0	1/1:0,1:1:3:34,3,0	1/1:0,2:2:6:63,6,0	1/1:0,1:1:3:33,3,0	1/1:0,3:3:9:93,9,0	0/0:3,0:3:9:0,9,100	0/0:1,0:1:3:0,3,31	0/0:5,0:5:15:0,15,151	0/0:1,0:1:3:0,3,30	1/1:0,6:6:18:187,18,0	1/1:0,4:4:12:126,12,0	1/1:0,4:4:12:126,12,0	0/0:1,0:1:3:0,3,31	./.:.:.:.:.	0/0:2,0:2:6:0,6,59	0/0:2,0:2:6:0,6,68	0/0:6,0:6:18:0,18,182	1/1:0,3:3:9:97,9,0	0/0:2,0:2:6:0,6,63	0/0:6,0:6:18:0,18,181	1/1:0,3:3:9:99,9,0	1/1:0,5:5:15:151,15,0	1/1:0,2:2:6:60,6,0	1/1:0,6:6:18:186,18,0	./.:.:.:.:.	0/0:1,0:1:3:0,3,32	0/0:2,0:2:6:0,6,57	./.:.:.:.:.	0/0:7,0:7:21:0,21,223	0/0:3,0:3:9:0,9,96	0/0:5,0:5:15:0,15,142	0/0:5,0:5:15:0,15,154	0/0:6,0:6:15:0,15,161	0/0:3,0:3:9:0,9,95	0/0:3,0:3:9:0,9,94	0/0:2,0:2:6:0,6,65	0/0:3,0:3:9:0,9,93	0/0:1,0:1:3:0,3,32	0/0:4,0:4:6:0,6,89	0/0:2,0:2:3:0,3,44	0/0:1,0:1:3:0,3,31	0/0:2,0:2:6:0,6,62	0/0:3,0:3:9:0,9,91	./.:.:.:.:.	0/0:3,0:3:6:0,6,74	0/0:22,0:22:66:0,66,755
chr2	30731712	.	G	A	2458.86	.	AC=43;AF=0.181;AN=238;BaseQRankSum=-2.191;DP=764;Dels=0.00;FS=0.882;HaplotypeScore=0.0497;InbreedingCoeff=0.4725;MLEAC=41;MLEAF=0.172;MQ=27.88;MQ0=51;MQRankSum=-1.660;QD=18.21;ReadPosRankSum=-0.373	GT:AD:DP:GQ:PL	0/0:45,0:45:99:0,108,1136	0/0:14,0:14:30:0,30,312	0/0:12,0:12:33:0,33,336	0/0:25,0:25:51:0,51,527	1/1:0,14:14:27:272,27,0	0/0:8,0:8:15:0,15,155	./.:.:.:.:.	./.:.:.:.:.	0/0:5,0:5:9:0,9,85	0/0:15,0:15:39:0,39,402	./.:.:.:.:.	0/0:17,0:17:39:0,39,402	1/1:0,16:16:33:332,33,0	0/0:1,0:1:3:0,3,23	0/0:18,0:18:36:0,36,371	1/1:0,21:21:33:376,33,0	1/1:0,11:11:27:270,27,0	0/0:2,0:2:6:0,6,55	0/0:11,0:11:21:0,21,256	0/0:6,0:6:15:0,15,169	0/0:2,0:2:3:0,3,28	0/0:14,0:14:30:0,30,316	0/0:7,0:7:18:0,18,189	0/0:14,0:14:27:0,27,287	0/0:1,0:1:3:0,3,28	0/0:15,0:15:39:0,39,396	0/0:18,0:18:51:0,51,510	0/0:3,0:3:3:0,3,28	0/1:2,2:4:43:43,0,43	1/1:0,11:11:24:247,24,0	0/1:1,2:3:19:46,0,19	1/1:0,2:2:3:29,3,0	0/0:13,0:13:33:0,33,368	0/0:2,0:2:3:0,3,28	0/0:10,0:10:21:0,21,241	0/0:3,0:3:3:0,3,28	0/0:16,0:16:36:0,36,387	0/0:7,0:7:18:0,18,201	0/0:7,0:7:15:0,15,150	0/0:1,0:1:3:0,3,28	0/1:1,2:3:22:22,0,22	1/1:0,7:7:18:178,18,0	0/0:19,0:19:42:0,42,448	0/0:15,0:15:27:0,27,265	0/0:16,0:16:36:0,36,387	0/0:8,0:8:9:0,9,108	0/0:16,0:16:36:0,36,385	0/0:3,0:3:6:0,6,55	1/1:0,4:4:12:120,12,0	0/0:7,0:7:12:0,12,140	0/0:1,0:1:3:0,3,32	0/0:6,0:6:12:0,12,153	0/0:1,0:1:3:0,3,32	0/0:1,0:1:3:0,3,32	0/0:5,0:5:9:0,9,108	1/1:0,5:5:12:111,12,0	0/0:5,0:5:6:0,6,62	0/0:7,0:7:18:0,18,185	0/0:1,0:1:3:0,3,30	0/0:5,0:5:3:0,3,31	1/1:0,1:1:3:29,3,0	1/1:0,2:2:6:61,6,0	1/1:0,11:11:30:321,30,0	0/0:3,0:3:9:0,9,92	./.:.:.:.:.	0/0:6,0:6:12:0,12,117	./.:.:.:.:.	1/1:0,1:1:3:30,3,0	0/0:5,0:5:9:0,9,106	0/0:2,0:2:6:0,6,55	0/0:3,0:3:6:0,6,62	0/0:4,0:4:9:0,9,92	./.:.:.:.:.	0/0:5,0:5:12:0,12,122	0/0:4,0:4:9:0,9,92	0/0:1,0:1:3:0,3,32	0/0:4,0:4:3:0,3,32	0/0:2,0:2:3:0,3,29	0/0:3,0:3:6:0,6,75	0/0:3,0:3:9:0,9,92	0/0:1,0:1:3:0,3,32	0/0:3,0:3:6:0,6,75	0/0:1,0:1:3:0,3,28	0/0:4,0:4:12:0,12,125	0/0:1,0:1:3:0,3,30	./.:.:.:.:.	./.:.:.:.:.	0/0:3,0:3:3:0,3,28	0/0:2,0:2:6:0,6,61	0/0:8,0:8:15:0,15,138	1/1:0,1:1:3:30,3,0	0/0:4,0:4:9:0,9,107	1/1:0,1:1:3:30,3,0	1/1:0,2:2:3:31,3,0	1/1:0,3:3:6:74,6,0	0/0:3,0:3:9:0,9,83	./.:.:.:.:.	./.:.:.:.:.	./.:.:.:.:.	./.:.:.:.:.	0/1:1,3:4:16:71,0,16	./.:.:.:.:.	1/1:0,2:2:3:29,3,0	0/0:3,0:3:6:0,6,63	0/0:2,0:2:3:0,3,45	0/0:6,0:6:15:0,15,153	0/0:5,0:5:9:0,9,83	0/0:4,0:4:9:0,9,94	0/0:2,0:2:3:0,3,28	0/0:6,0:6:9:0,9,105	0/0:3,0:3:6:0,6,59	0/0:2,0:2:3:0,3,28	0/0:6,0:6:12:0,12,151	0/0:4,0:4:12:0,12,122	0/0:6,0:6:15:0,15,158	1/1:0,2:2:6:61,6,0	0/1:2,2:4:22:22,0,52	0/0:4,0:4:6:0,6,59	0/0:2,0:2:6:0,6,61	0/0:3,0:3:6:0,6,62	0/0:7,0:7:9:0,9,89	0/0:2,0:2:3:0,3,30	0/0:4,0:4:12:0,12,122	0/0:3,0:3:9:0,9,92	0/0:1,0:1:3:0,3,32	0/0:8,0:8:12:0,12,124	0/0:3,0:3:6:0,6,61	0/0:6,0:6:6:0,6,76	0/0:5,0:5:12:0,12,120	./.:.:.:.:.	./.:.:.:.:.	0/0:5,0:5:9:0,9,121	0/0:2,0:2:3:0,3,45	./.:.:.:.:.	./.:.:.:.:.	./.:.:.:.:.	0/0:17,0:17:39:0,39,387
chr2	30732887	.	C	T	455.39	.	AC=11;AF=0.054;AN=202;BaseQRankSum=-0.342;DP=830;Dels=0.00;FS=1.954;HaplotypeScore=0.1499;InbreedingCoeff=0.3003;MLEAC=8;MLEAF=0.040;MQ=28.03;MQ0=40;MQRankSum=-1.795;QD=14.23;ReadPosRankSum=1.461	GT:AD:DP:GQ:PL	0/0:53,0:53:81:0,81,871	0/0:18,0:18:27:0,27,283	0/0:22,0:22:45:0,45,485	0/0:44,0:44:78:0,78,840	0/0:13,0:13:27:0,27,285	0/0:12,0:12:24:0,24,252	./.:.:.:.:.	./.:.:.:.:.	0/0:3,0:3:6:0,6,67	0/0:21,0:21:45:0,45,476	./.:.:.:.:.	0/0:8,0:8:15:0,15,158	0/0:11,0:11:24:0,24,266	./.:.:.:.:.	1/1:0,11:11:24:252,24,0	0/0:14,0:14:33:0,33,345	0/0:17,0:17:39:0,39,413	./.:.:.:.:.	0/0:5,0:5:6:0,6,65	0/0:3,0:3:3:0,3,34	./.:.:.:.:.	0/0:17,0:17:36:0,36,384	0/0:13,0:13:33:0,33,356	0/0:14,0:14:24:0,24,248	./.:.:.:.:.	0/0:19,0:19:30:0,30,331	0/0:10,0:10:27:0,27,291	./.:.:.:.:.	./.:.:.:.:.	0/0:19,0:19:39:0,39,415	./.:.:.:.:.	./.:.:.:.:.	0/0:18,0:18:36:0,36,390	./.:.:.:.:.	0/0:15,0:15:30:0,30,327	0/0:1,0:1:3:0,3,33	0/0:18,0:18:42:0,42,453	0/0:8,0:8:18:0,18,194	0/0:14,0:14:33:0,33,353	./.:.:.:.:.	./.:.:.:.:.	0/0:12,0:12:30:0,30,319	0/0:12,0:12:30:0,30,309	0/0:9,0:9:24:0,24,260	0/0:12,0:12:15:0,15,162	0/0:22,0:22:42:0,42,428	0/0:14,0:14:36:0,36,379	0/0:2,0:2:6:0,6,43	0/0:2,0:2:3:0,3,31	0/0:5,0:5:15:0,15,154	./.:.:.:.:.	0/0:5,0:5:6:0,6,63	0/0:9,0:9:21:0,21,225	1/1:0,3:3:6:64,6,0	0/0:1,0:1:3:0,3,32	./.:.:.:.:.	0/0:7,0:7:6:0,6,65	0/0:4,0:4:12:0,12,131	0/0:2,0:2:6:0,6,65	0/0:7,0:7:15:0,15,162	0/0:2,0:2:6:0,6,69	0/0:2,0:2:6:0,6,67	0/0:8,0:8:21:0,21,226	0/0:8,0:8:18:0,18,192	./.:.:.:.:.	1/1:0,1:1:3:32,3,0	./.:.:.:.:.	0/0:4,0:4:9:0,9,94	0/0:3,0:4:6:0,6,66	./.:.:.:.:.	./.:.:.:.:.	0/0:4,0:4:6:0,6,66	0/0:4,0:4:6:0,6,65	./.:.:.:.:.	0/0:5,0:5:9:0,9,95	0/0:1,0:1:3:0,3,32	0/0:4,0:4:3:0,3,32	0/0:4,0:4:9:0,9,90	0/0:2,0:2:6:0,6,67	0/0:8,0:8:15:0,15,158	0/0:2,0:2:6:0,6,61	0/0:1,0:1:3:0,3,32	./.:.:.:.:.	0/0:4,0:4:12:0,12,131	0/0:2,0:2:6:0,6,63	1/1:0,4:4:3:32,3,0	0/0:8,0:8:18:0,18,195	0/0:5,0:5:6:0,6,53	0/0:3,0:3:6:0,6,64	./.:.:.:.:.	0/0:1,0:1:3:0,3,32	0/0:2,0:2:6:0,6,63	0/0:6,0:6:12:0,12,129	0/0:3,0:3:3:0,3,32	./.:.:.:.:.	./.:.:.:.:.	./.:.:.:.:.	./.:.:.:.:.	./.:.:.:.:.	./.:.:.:.:.	0/0:3,0:3:3:0,3,33	./.:.:.:.:.	0/0:3,0:3:9:0,9,92	0/0:1,0:1:3:0,3,33	0/0:3,0:3:9:0,9,97	0/0:5,0:5:6:0,6,58	0/0:4,0:4:6:0,6,61	0/0:6,0:6:9:0,9,97	0/0:1,0:1:3:0,3,28	./.:.:.:.:.	1/1:0,9:9:21:218,21,0	0/0:1,0:1:3:0,3,28	0/0:5,0:5:9:0,9,97	0/0:4,0:4:6:0,6,66	./.:.:.:.:.	0/0:6,0:6:15:0,15,162	0/1:1,3:4:26:26,0,26	0/0:6,0:6:9:0,9,96	0/0:4,0:4:12:0,12,128	0/0:2,0:2:3:0,3,31	0/0:4,0:4:9:0,9,97	0/0:6,0:6:12:0,12,126	0/0:8,0:8:12:0,12,131	0/0:2,0:2:6:0,6,61	0/0:7,0:7:12:0,12,130	0/0:8,0:8:15:0,15,162	./.:.:.:.:.	0/0:8,0:8:18:0,18,189	./.:.:.:.:.	0/0:5,0:5:9:0,9,119	0/0:4,0:4:6:0,6,89	./.:.:.:.:.	0/0:2,0:2:3:0,3,45	0/0:2,0:2:6:0,6,63	./.:.:.:.:.	0/0:2,0:2:3:0,3,45	0/0:22,0:22:39:0,39,390
chr2	30733121	.	G	C	4434.22	.	AC=80;AF=0.482;AN=166;BaseQRankSum=3.792;DP=579;Dels=0.00;FS=7.822;HaplotypeScore=0.0345;InbreedingCoeff=0.6445;MLEAC=86;MLEAF=0.518;MQ=20.85;MQ0=58;MQRankSum=-1.679;QD=14.88;ReadPosRankSum=-1.368	GT:AD:DP:GQ:PL	1/1:0,28:28:18:201,18,0	1/1:0,16:16:27:284,27,0	0/0:6,0:6:3:0,3,31	1/1:0,28:28:48:489,48,0	1/1:0,7:7:18:189,18,0	0/0:5,0:5:6:0,6,57	./.:.:.:.:.	./.:.:.:.:.	./.:.:.:.:.	1/1:0,11:11:9:95,9,0	./.:.:.:.:.	0/0:9,0:9:6:0,6,63	1/1:0,11:11:27:284,27,0	./.:.:.:.:.	1/1:0,7:7:18:189,18,0	1/1:0,11:11:24:252,24,0	1/1:0,13:13:27:275,27,0	./.:.:.:.:.	0/0:1,0:1:3:0,3,32	0/0:6,0:6:3:0,3,32	./.:.:.:.:.	0/0:7,0:7:6:0,6,62	0/0:9,0:9:9:0,9,91	0/0:10,0:10:21:0,21,217	./.:.:.:.:.	0/0:14,0:14:15:0,15,158	1/1:0,14:14:12:126,12,0	./.:.:.:.:.	./.:.:.:.:.	1/1:0,8:8:3:30,3,0	./.:.:.:.:.	./.:.:.:.:.	1/1:0,7:7:3:34,3,0	./.:.:.:.:.	0/0:17,0:17:33:0,33,347	./.:.:.:.:.	0/0:6,0:6:18:0,18,189	1/1:0,11:11:9:95,9,0	1/1:0,9:9:12:126,12,0	./.:.:.:.:.	./.:.:.:.:.	1/1:0,12:12:18:189,18,0	1/1:0,11:11:21:220,21,0	0/0:7,0:7:6:0,6,59	0/0:7,0:7:6:0,6,62	0/0:10,0:10:9:0,9,95	0/0:10,0:10:9:0,9,93	./.:.:.:.:.	1/1:0,5:5:6:63,6,0	1/1:0,4:4:3:32,3,0	1/1:0,2:2:6:59,6,0	1/1:0,2:2:6:65,6,0	1/1:0,6:6:9:95,9,0	1/1:0,5:5:9:95,9,0	./.:.:.:.:.	./.:.:.:.:.	0/0:3,0:3:3:0,3,32	0/0:2,0:2:6:0,6,59	1/1:0,4:4:6:63,6,0	0/0:1,0:1:3:0,3,32	./.:.:.:.:.	1/1:0,5:5:6:62,6,0	1/1:0,5:5:15:153,15,0	1/1:0,4:4:6:63,6,0	./.:.:.:.:.	./.:.:.:.:.	./.:.:.:.:.	1/1:0,3:3:9:97,9,0	1/1:0,3:3:6:57,6,0	./.:.:.:.:.	./.:.:.:.:.	./.:.:.:.:.	0/0:3,0:3:3:0,3,32	0/0:2,0:2:6:0,6,61	0/0:3,0:3:6:0,6,61	./.:.:.:.:.	./.:.:.:.:.	0/0:2,0:2:3:0,3,32	./.:.:.:.:.	0/0:5,0:5:12:0,12,118	1/1:0,3:3:6:67,6,0	0/0:2,0:2:3:0,3,32	./.:.:.:.:.	1/1:0,7:7:6:61,6,0	./.:.:.:.:.	./.:.:.:.:.	1/1:0,4:4:12:130,12,0	./.:.:.:.:.	1/1:0,2:2:3:32,3,0	./.:.:.:.:.	1/1:0,4:4:6:63,6,0	1/1:0,2:2:6:63,6,0	1/1:0,3:3:9:95,9,0	1/1:0,3:3:6:63,6,0	1/1:0,2:2:3:33,3,0	./.:.:.:.:.	./.:.:.:.:.	./.:.:.:.:.	./.:.:.:.:.	./.:.:.:.:.	./.:.:.:.:.	./.:.:.:.:.	1/1:0,6:6:9:95,9,0	./.:.:.:.:.	0/0:1,0:1:3:0,3,32	0/0:4,0:4:3:0,3,32	./.:.:.:.:.	0/0:8,0:8:12:0,12,122	./.:.:.:.:.	./.:.:.:.:.	./.:.:.:.:.	./.:.:.:.:.	1/1:0,5:5:9:95,9,0	1/1:0,5:5:3:32,3,0	./.:.:.:.:.	./.:.:.:.:.	./.:.:.:.:.	0/0:5,0:5:9:0,9,94	./.:.:.:.:.	0/0:3,0:3:3:0,3,32	0/0:2,0:2:3:0,3,32	0/0:3,0:3:6:0,6,63	0/0:3,0:3:6:0,6,61	0/0:3,0:3:3:0,3,32	0/0:2,0:2:3:0,3,32	0/0:5,0:5:6:0,6,62	0/0:7,0:7:12:0,12,122	0/0:4,0:4:6:0,6,62	0/0:5,0:5:12:0,12,125	0/0:4,0:4:3:0,3,45	0/0:2,0:2:3:0,3,45	./.:.:.:.:.	./.:.:.:.:.	0/0:1,0:1:3:0,3,31	./.:.:.:.:.	0/0:2,0:2:3:0,3,45	0/0:22,0:22:27:0,27,267
chr2	30733616	.	T	C	760.56	.	AC=29;AF=0.184;AN=158;BaseQRankSum=3.116;DP=580;Dels=0.00;FS=22.401;HaplotypeScore=0.1463;InbreedingCoeff=0.2069;MLEAC=27;MLEAF=0.171;MQ=22.58;MQ0=47;MQRankSum=-4.013;QD=8.45;ReadPosRankSum=-0.861	GT:AD:DP:GQ:PL	0/0:39,1:40:9:0,9,371	0/0:6,0:6:6:0,6,67	0/0:5,0:5:9:0,9,92	0/0:22,0:22:12:0,12,129	0/0:4,0:4:3:0,3,29	0/0:9,0:9:12:0,12,122	./.:.:.:.:.	1/1:0,3:3:6:61,6,0	./.:.:.:.:.	0/0:13,0:13:18:0,18,185	./.:.:.:.:.	0/0:7,0:7:6:0,6,65	1/1:5,2:7:6:66,6,0	./.:.:.:.:.	0/0:7,0:7:9:0,9,96	0/0:11,0:11:12:0,12,121	0/0:11,0:11:9:0,9,97	1/1:0,4:4:3:32,3,0	0/1:3,1:4:17:17,0,87	./.:.:.:.:.	0/1:2,1:3:25:25,0,26	0/0:8,0:8:12:0,12,131	0/0:7,0:7:3:0,3,29	0/0:12,0:12:15:0,15,162	0/0:1,1:2:3:0,3,32	0/1:8,4:12:14:108,0,14	0/0:5,0:5:3:0,3,29	0/0:1,7:8:3:0,3,30	1/1:2,1:3:3:33,3,0	0/1:9,2:11:45:45,0,112	0/1:3,4:7:19:108,0,19	./.:.:.:.:.	0/1:7,1:8:19:19,0,76	./.:.:.:.:.	0/0:8,0:8:6:0,6,63	./.:.:.:.:.	0/0:8,0:8:6:0,6,63	0/0:11,0:11:12:0,12,125	0/0:13,0:13:9:0,9,87	./.:.:.:.:.	0/0:4,0:4:3:0,3,32	0/0:10,0:10:12:0,12,124	0/0:8,0:8:12:0,12,126	0/0:18,0:18:21:0,21,215	0/0:13,0:13:12:0,12,120	0/0:14,0:14:6:0,6,55	0/0:6,0:6:9:0,9,91	./.:.:.:.:.	0/0:3,0:3:6:0,6,57	./.:.:.:.:.	./.:.:.:.:.	./.:.:.:.:.	0/0:5,0:5:9:0,9,89	./.:.:.:.:.	./.:.:.:.:.	1/1:0,2:2:3:32,3,0	./.:.:.:.:.	0/0:3,0:3:3:0,3,32	./.:.:.:.:.	0/0:3,0:3:6:0,6,61	1/1:1,1:2:3:30,3,0	0/0:3,0:3:3:0,3,31	0/0:3,1:4:9:0,9,86	./.:.:.:.:.	./.:.:.:.:.	./.:.:.:.:.	./.:.:.:.:.	./.:.:.:.:.	0/0:3,0:3:3:0,3,31	0/0:1,2:3:3:0,3,31	./.:.:.:.:.	0/0:5,0:5:3:0,3,31	./.:.:.:.:.	0/0:1,0:1:3:0,3,32	./.:.:.:.:.	0/0:2,0:2:3:0,3,31	./.:.:.:.:.	0/0:1,0:1:3:0,3,30	./.:.:.:.:.	./.:.:.:.:.	./.:.:.:.:.	0/0:1,0:1:3:0,3,32	0/0:5,1:6:3:0,3,31	./.:.:.:.:.	./.:.:.:.:.	0/0:2,0:2:3:0,3,28	0/0:2,0:2:3:0,3,32	0/0:9,0:9:6:0,6,55	0/0:3,0:3:3:0,3,31	./.:.:.:.:.	./.:.:.:.:.	1/1:4,1:5:3:32,3,0	./.:.:.:.:.	./.:.:.:.:.	1/1:0,2:2:6:61,6,0	./.:.:.:.:.	./.:.:.:.:.	./.:.:.:.:.	./.:.:.:.:.	./.:.:.:.:.	0/0:1,2:3:3:0,3,29	1/1:1,1:2:3:33,3,0	0/0:3,0:3:6:0,6,62	0/0:2,0:2:6:0,6,61	./.:.:.:.:.	0/0:1,0:1:3:0,3,30	0/0:4,0:4:3:0,3,34	0/0:4,0:4:3:0,3,33	1/1:0,3:3:6:59,6,0	./.:.:.:.:.	0/0:2,0:2:3:0,3,33	1/1:0,3:3:6:60,6,0	0/0:3,0:3:3:0,3,30	./.:.:.:.:.	./.:.:.:.:.	./.:.:.:.:.	./.:.:.:.:.	0/0:6,0:6:3:0,3,33	./.:.:.:.:.	./.:.:.:.:.	0/0:4,0:4:6:0,6,61	./.:.:.:.:.	./.:.:.:.:.	0/0:2,0:2:3:0,3,33	./.:.:.:.:.	0/0:6,0:6:6:0,6,63	0/0:5,0:5:6:0,6,59	./.:.:.:.:.	./.:.:.:.:.	0/0:4,0:4:3:0,3,31	./.:.:.:.:.	./.:.:.:.:.	./.:.:.:.:.	0/1:2,7:9:16:151,0,16	./.:.:.:.:.	./.:.:.:.:.	0/0:7,0:7:3:0,3,33
chr2	30733627	.	T	C	916.96	.	AC=34;AF=0.227;AN=150;BaseQRankSum=-2.725;DP=541;Dels=0.00;FS=17.971;HaplotypeScore=0.1063;InbreedingCoeff=0.1592;MLEAC=33;MLEAF=0.220;MQ=22.24;MQ0=44;MQRankSum=-3.916;QD=8.49;ReadPosRankSum=0.876	GT:AD:DP:GQ:PL	0/0:38,1:39:6:0,6,341	0/0:5,0:5:3:0,3,34	0/0:5,0:5:9:0,9,92	0/0:21,0:21:6:0,6,61	0/0:4,0:4:3:0,3,31	0/0:7,0:7:12:0,12,122	./.:.:.:.:.	1/1:0,4:4:9:90,9,0	./.:.:.:.:.	0/0:12,0:12:15:0,15,155	./.:.:.:.:.	0/0:6,0:6:6:0,6,63	0/1:5,2:7:21:53,0,21	./.:.:.:.:.	0/0:6,0:6:6:0,6,64	0/0:12,0:12:12:0,12,124	0/0:11,0:11:9:0,9,89	1/1:0,4:4:3:32,3,0	0/1:1,2:3:26:26,0,26	./.:.:.:.:.	0/1:2,1:3:26:26,0,27	0/0:6,0:6:6:0,6,67	0/1:8,1:9:23:23,0,24	0/0:8,0:8:6:0,6,67	./.:.:.:.:.	0/1:7,5:12:13:135,0,13	./.:.:.:.:.	0/0:1,8:9:3:0,3,32	1/1:1,1:2:3:30,3,0	0/1:9,2:11:47:49,0,47	0/1:3,4:7:17:106,0,17	./.:.:.:.:.	0/1:9,2:11:41:41,0,107	./.:.:.:.:.	0/0:7,0:7:3:0,3,31	./.:.:.:.:.	0/0:8,0:8:3:0,3,31	0/0:9,0:9:9:0,9,91	0/0:13,0:13:9:0,9,91	./.:.:.:.:.	0/0:4,0:4:3:0,3,35	0/0:10,0:10:12:0,12,128	0/0:5,0:5:9:0,9,97	0/0:15,0:15:21:0,21,212	0/0:11,0:11:12:0,12,124	0/0:11,0:11:6:0,6,57	0/0:4,0:4:6:0,6,66	./.:.:.:.:.	./.:.:.:.:.	./.:.:.:.:.	./.:.:.:.:.	./.:.:.:.:.	0/0:5,0:5:9:0,9,92	./.:.:.:.:.	./.:.:.:.:.	1/1:0,2:2:3:30,3,0	./.:.:.:.:.	./.:.:.:.:.	./.:.:.:.:.	0/0:3,0:3:6:0,6,61	1/1:0,1:1:3:30,3,0	0/0:2,0:2:3:0,3,32	0/0:4,0:4:9:0,9,91	0/0:2,0:2:3:0,3,30	./.:.:.:.:.	./.:.:.:.:.	./.:.:.:.:.	./.:.:.:.:.	0/0:3,0:3:3:0,3,31	0/0:1,2:3:3:0,3,32	./.:.:.:.:.	./.:.:.:.:.	./.:.:.:.:.	0/0:1,1:2:3:0,3,34	./.:.:.:.:.	0/0:2,0:2:3:0,3,28	./.:.:.:.:.	0/0:1,0:1:3:0,3,31	./.:.:.:.:.	./.:.:.:.:.	./.:.:.:.:.	0/0:1,0:1:3:0,3,33	0/1:1,5:6:18:18,0,26	0/0:2,0:2:3:0,3,30	./.:.:.:.:.	./.:.:.:.:.	0/0:2,0:2:3:0,3,34	0/0:9,0:9:6:0,6,57	0/0:2,0:2:3:0,3,31	./.:.:.:.:.	./.:.:.:.:.	1/1:3,1:4:3:30,3,0	./.:.:.:.:.	./.:.:.:.:.	1/1:0,2:2:6:59,6,0	./.:.:.:.:.	./.:.:.:.:.	./.:.:.:.:.	./.:.:.:.:.	./.:.:.:.:.	0/0:3,0:3:3:0,3,31	1/1:0,1:1:3:30,3,0	0/0:2,0:2:3:0,3,30	0/0:2,0:2:6:0,6,63	./.:.:.:.:.	0/0:1,0:1:3:0,3,31	./.:.:.:.:.	./.:.:.:.:.	1/1:0,3:3:6:59,6,0	0/0:2,0:2:3:0,3,31	./.:.:.:.:.	1/1:0,3:3:6:60,6,0	0/0:3,0:3:3:0,3,32	./.:.:.:.:.	./.:.:.:.:.	./.:.:.:.:.	./.:.:.:.:.	./.:.:.:.:.	./.:.:.:.:.	./.:.:.:.:.	0/0:4,0:4:6:0,6,61	./.:.:.:.:.	0/0:7,0:7:3:0,3,31	./.:.:.:.:.	0/0:5,0:5:3:0,3,30	0/0:5,0:5:3:0,3,29	0/0:4,0:4:6:0,6,61	./.:.:.:.:.	./.:.:.:.:.	0/0:4,0:4:3:0,3,45	./.:.:.:.:.	./.:.:.:.:.	1/1:0,1:1:3:29,3,0	0/1:1,8:9:17:152,0,17	./.:.:.:.:.	1/1:2,1:3:3:29,3,0	0/0:8,0:8:3:0,3,33
chr2	30733922	.	G	A	5960.36	.	AC=65;AF=0.250;AN=260;BaseQRankSum=1.368;DP=1027;Dels=0.00;FS=20.639;HaplotypeScore=0.2558;InbreedingCoeff=0.6320;MLEAC=61;MLEAF=0.235;MQ=54.95;MQ0=2;MQRankSum=-0.429;QD=24.73;ReadPosRankSum=-1.330	GT:AD:DP:GQ:PL	0/0:63,0:63:99:0,171,1744	0/0:11,0:11:33:0,33,336	0/0:14,0:14:42:0,42,423	0/0:44,0:44:99:0,126,1325	0/0:14,0:14:42:0,42,424	0/0:18,0:18:54:0,54,551	0/0:25,0:25:75:0,75,730	1/1:0,3:3:6:67,6,0	0/0:3,0:3:9:0,9,92	0/0:24,0:24:72:0,72,734	./.:.:.:.:.	0/0:19,0:19:57:0,57,571	1/1:0,5:5:15:151,15,0	./.:.:.:.:.	0/0:21,0:21:63:0,63,632	0/0:24,0:24:72:0,72,724	1/1:0,15:15:42:436,42,0	0/1:4,1:5:26:26,0,26	1/1:0,18:18:54:548,54,0	0/0:10,0:10:30:0,30,289	1/1:0,3:3:9:93,9,0	0/0:15,0:15:42:0,42,440	0/0:21,0:21:57:0,57,597	0/0:28,0:28:78:0,78,848	0/0:1,0:1:3:0,3,31	1/1:0,27:27:81:826,81,0	0/0:10,0:10:30:0,30,296	0/0:7,0:7:18:0,18,188	1/1:0,1:1:3:32,3,0	1/1:0,14:14:42:440,42,0	1/1:0,9:9:24:256,24,0	0/0:4,0:4:6:0,6,57	1/1:0,31:31:93:948,93,0	0/0:6,0:6:15:0,15,166	0/0:16,0:16:48:0,48,489	0/0:4,1:5:12:0,12,131	0/0:21,0:21:57:0,57,622	0/0:15,0:15:45:0,45,466	0/0:12,0:12:36:0,36,365	0/0:3,0:3:6:0,6,65	1/1:0,3:3:6:67,6,0	0/0:8,0:8:21:0,21,229	0/0:15,0:15:45:0,45,459	0/0:20,0:20:60:0,60,614	0/0:13,0:13:36:0,36,389	0/0:23,0:23:69:0,69,708	0/0:7,0:7:21:0,21,218	0/0:3,0:4:3:0,3,33	0/0:8,0:8:24:0,24,237	0/0:3,0:3:6:0,6,75	0/0:2,0:2:6:0,6,58	0/0:2,0:2:6:0,6,62	0/0:6,0:6:18:0,18,161	0/0:5,0:5:15:0,15,150	0/0:7,0:7:21:0,21,222	1/1:0,7:7:18:192,18,0	0/0:2,0:2:6:0,6,60	0/0:4,0:4:12:0,12,121	0/0:4,0:4:12:0,12,135	0/0:2,0:2:6:0,6,60	1/1:0,2:2:6:64,6,0	1/1:0,4:4:12:121,12,0	1/1:0,5:5:15:149,15,0	1/1:0,5:5:15:150,15,0	0/0:4,0:4:12:0,12,125	0/0:5,0:5:15:0,15,152	0/0:5,0:5:15:0,15,153	0/0:3,0:3:9:0,9,96	0/0:2,0:2:6:0,6,61	0/0:5,0:5:6:0,6,62	./.:.:.:.:.	0/0:1,0:1:3:0,3,32	0/0:1,0:1:3:0,3,33	0/0:6,0:6:18:0,18,183	0/0:3,0:3:9:0,9,90	0/0:1,0:1:3:0,3,33	0/0:2,0:2:6:0,6,59	0/0:3,0:3:9:0,9,91	0/0:1,0:1:3:0,3,31	0/0:2,0:2:6:0,6,65	1/1:0,2:2:6:64,6,0	0/0:1,0:1:3:0,3,33	0/0:2,1:3:6:0,6,59	0/0:3,0:3:9:0,9,94	0/0:2,0:2:6:0,6,60	0/0:4,0:4:12:0,12,122	1/1:0,2:2:6:61,6,0	0/1:9,1:10:9:9,0,167	0/0:4,0:4:12:0,12,133	0/0:6,0:6:9:0,9,97	0/0:1,0:1:3:0,3,30	1/1:0,8:8:21:230,21,0	1/1:0,4:4:12:118,12,0	1/1:0,3:3:6:78,6,0	1/1:0,2:2:6:61,6,0	0/1:2,1:3:22:22,0,49	1/1:0,8:8:24:260,24,0	1/1:0,1:1:3:31,3,0	0/0:3,0:3:9:0,9,90	1/1:0,5:5:15:153,15,0	0/0:10,0:10:21:0,21,218	1/1:0,2:2:6:64,6,0	0/1:1,3:4:20:80,0,20	./.:.:.:.:.	0/0:1,0:1:3:0,3,32	0/0:5,0:5:15:0,15,155	0/0:5,0:5:9:0,9,97	0/0:5,0:5:15:0,15,155	0/1:1,6:7:14:144,0,14	0/0:6,0:6:18:0,18,179	1/1:0,9:9:27:270,27,0	0/1:1,6:7:14:145,0,14	0/0:3,0:3:9:0,9,93	0/0:4,0:4:12:0,12,122	0/0:4,0:4:12:0,12,121	0/0:5,0:5:15:0,15,158	1/1:0,2:2:6:61,6,0	0/0:4,0:4:12:0,12,118	0/0:4,0:4:12:0,12,120	0/0:4,0:4:6:0,6,89	0/0:2,0:2:6:0,6,59	0/0:4,0:4:12:0,12,126	0/0:7,0:7:21:0,21,217	0/0:6,0:6:18:0,18,185	0/0:7,0:7:21:0,21,216	0/0:6,0:6:18:0,18,182	0/0:8,0:8:24:0,24,242	0/0:2,0:2:6:0,6,62	0/0:4,0:4:12:0,12,121	0/0:2,0:2:3:0,3,45	./.:.:.:.:.	0/1:1,3:4:24:39,0,24	0/0:2,0:2:3:0,3,45	1/1:0,1:1:3:32,3,0	./.:.:.:.:.	./.:.:.:.:.	0/0:15,0:15:42:0,42,454
chr2	30734203	.	G	A	1702.49	.	AC=50;AF=0.245;AN=204;BaseQRankSum=-0.422;DP=674;Dels=0.00;FS=1.089;HaplotypeScore=0.0851;InbreedingCoeff=0.5689;MLEAC=44;MLEAF=0.216;MQ=26.32;MQ0=35;MQRankSum=-2.688;QD=12.90;ReadPosRankSum=1.577	GT:AD:DP:GQ:PL	0/0:38,0:38:42:0,42,429	0/0:11,0:11:9:0,9,93	0/0:12,0:12:21:0,21,212	0/0:32,0:32:54:0,54,552	0/0:8,0:8:6:0,6,65	0/0:8,0:8:15:0,15,155	0/0:12,0:12:15:0,15,151	./.:.:.:.:.	0/0:5,0:5:9:0,9,80	0/0:9,0:9:12:0,12,120	0/0:3,0:3:3:0,3,32	0/0:8,0:8:12:0,12,126	./.:.:.:.:.	./.:.:.:.:.	0/0:11,0:11:15:0,15,157	0/0:11,0:11:18:0,18,184	1/1:0,7:7:12:126,12,0	./.:.:.:.:.	1/1:0,4:4:3:29,3,0	0/0:6,0:6:6:0,6,65	1/1:0,5:5:9:89,9,0	0/0:13,0:13:18:0,18,192	0/0:13,0:13:12:0,12,122	0/0:11,0:11:21:0,21,220	./.:.:.:.:.	1/1:0,12:12:30:287,30,0	0/0:7,0:7:12:0,12,118	0/0:2,0:2:6:0,6,61	1/1:0,3:3:6:61,6,0	1/1:0,7:7:12:114,12,0	1/1:0,7:7:18:183,18,0	0/0:4,0:4:3:0,3,32	1/1:0,12:12:9:90,9,0	0/0:7,0:7:12:0,12,124	0/0:10,0:10:15:0,15,155	0/0:9,0:9:15:0,15,151	0/0:11,0:11:21:0,21,213	0/0:6,0:6:6:0,6,59	0/0:6,0:6:12:0,12,120	0/0:4,0:4:9:0,9,97	1/1:0,6:6:9:89,9,0	0/0:9,0:9:6:0,6,61	0/0:12,0:12:24:0,24,248	0/0:10,0:10:15:0,15,161	0/0:9,0:9:9:0,9,95	0/0:14,0:14:18:0,18,182	0/0:7,0:7:9:0,9,92	0/0:11,0:11:18:0,18,189	0/0:2,0:2:3:0,3,30	0/0:6,0:6:6:0,6,63	./.:.:.:.:.	./.:.:.:.:.	0/0:3,0:3:3:0,3,31	0/0:4,0:4:6:0,6,61	0/0:4,0:4:6:0,6,59	1/1:0,3:3:6:61,6,0	./.:.:.:.:.	0/0:6,0:6:9:0,9,93	./.:.:.:.:.	0/0:8,0:8:18:0,18,175	./.:.:.:.:.	1/1:0,5:5:3:29,3,0	1/1:0,2:2:6:63,6,0	1/1:0,2:2:3:31,3,0	0/0:2,0:2:6:0,6,59	0/0:3,0:3:6:0,6,61	./.:.:.:.:.	./.:.:.:.:.	0/0:2,0:2:3:0,3,30	0/0:2,0:2:6:0,6,61	1/1:0,2:2:3:31,3,0	./.:.:.:.:.	0/0:2,0:2:3:0,3,31	0/0:2,0:2:3:0,3,32	./.:.:.:.:.	./.:.:.:.:.	0/0:1,0:1:3:0,3,31	./.:.:.:.:.	./.:.:.:.:.	./.:.:.:.:.	1/1:0,2:2:6:60,6,0	0/0:3,0:3:6:0,6,57	0/0:3,0:3:9:0,9,84	./.:.:.:.:.	./.:.:.:.:.	0/0:6,0:6:6:0,6,59	1/1:0,5:5:9:93,9,0	0/1:5,1:6:13:13,0,106	0/0:6,0:6:9:0,9,94	0/1:8,1:9:4:4,0,179	0/0:2,0:2:6:0,6,53	1/1:0,4:4:6:63,6,0	./.:.:.:.:.	./.:.:.:.:.	./.:.:.:.:.	0/0:1,0:1:3:0,3,30	1/1:0,8:8:15:153,15,0	./.:.:.:.:.	0/0:1,0:1:3:0,3,30	./.:.:.:.:.	0/0:9,0:9:12:0,12,122	./.:.:.:.:.	1/1:1,1:2:3:31,3,0	./.:.:.:.:.	0/0:2,0:2:3:0,3,32	0/0:4,0:4:9:0,9,91	0/0:3,0:3:6:0,6,65	0/0:1,0:1:3:0,3,30	1/1:0,4:4:12:122,12,0	0/0:3,0:3:3:0,3,28	1/1:0,3:3:3:32,3,0	1/1:0,4:4:12:122,12,0	0/0:6,0:6:12:0,12,122	0/0:6,0:6:9:0,9,93	0/0:2,0:2:3:0,3,31	0/0:7,0:7:12:0,12,126	./.:.:.:.:.	./.:.:.:.:.	0/0:1,0:1:3:0,3,29	./.:.:.:.:.	0/0:3,0:3:9:0,9,91	0/0:7,0:7:12:0,12,122	0/0:2,0:2:6:0,6,66	0/0:3,0:3:3:0,3,32	0/0:6,0:6:12:0,12,122	0/0:1,0:1:3:0,3,30	0/0:2,0:2:6:0,6,61	0/0:3,0:3:6:0,6,61	./.:.:.:.:.	./.:.:.:.:.	1/1:0,2:2:3:32,3,0	0/0:1,0:1:3:0,3,31	./.:.:.:.:.	1/1:0,6:6:6:63,6,0	./.:.:.:.:.	./.:.:.:.:.	0/0:15,0:15:18:0,18,177
chr2	30747399	.	C	T	9131.71	.	AC=104;AF=0.397;AN=262;BaseQRankSum=-3.430;DP=793;Dels=0.00;FS=9.178;HaplotypeScore=0.0566;InbreedingCoeff=0.7361;MLEAC=104;MLEAF=0.397;MQ=52.58;MQ0=3;MQRankSum=0.847;QD=26.70;ReadPosRankSum=0.171	GT:AD:DP:GQ:PL	1/1:0,38:38:99:1187,114,0	0/0:16,0:16:45:0,45,462	0/0:8,0:9:24:0,24,258	1/1:0,35:35:93:981,93,0	1/1:0,14:14:42:432,42,0	0/0:6,0:6:18:0,18,187	0/0:19,0:19:45:0,45,501	1/1:0,5:5:12:122,12,0	0/0:4,0:4:12:0,12,130	1/1:0,14:14:39:395,39,0	1/1:0,6:6:18:184,18,0	0/0:12,0:12:24:0,24,250	1/1:0,10:10:30:306,30,0	0/0:2,0:2:6:0,6,63	0/0:18,0:18:45:0,45,461	1/1:0,12:12:33:331,33,0	1/1:0,7:7:18:193,18,0	0/1:1,2:3:24:55,0,24	0/0:6,0:6:9:0,9,92	0/0:6,0:6:12:0,12,125	0/0:4,0:4:12:0,12,137	0/0:13,0:13:36:0,36,378	0/0:13,0:13:33:0,33,348	0/0:20,0:20:57:0,57,592	0/0:2,0:2:6:0,6,67	0/0:12,0:12:33:0,33,336	1/1:0,7:7:21:220,21,0	1/1:0,1:1:3:32,3,0	1/1:0,4:4:12:128,12,0	1/1:0,6:6:18:178,18,0	1/1:0,3:3:9:87,9,0	1/1:0,3:3:9:92,9,0	1/1:0,14:14:36:365,36,0	0/1:1,2:3:21:52,0,21	0/0:16,0:16:48:0,48,497	1/1:0,1:1:3:31,3,0	0/0:20,0:20:54:0,54,575	1/1:0,8:8:18:211,18,0	1/1:0,9:9:24:246,24,0	1/1:0,2:2:6:64,6,0	1/1:0,3:3:9:100,9,0	1/1:0,10:10:30:311,30,0	0/0:10,0:11:30:0,30,313	0/0:16,0:16:45:0,45,468	0/0:11,0:11:27:0,27,274	0/0:11,0:11:33:0,33,338	0/0:11,0:11:33:0,33,346	0/1:4,1:5:17:17,0,107	1/1:0,2:2:6:59,6,0	0/0:1,0:1:3:0,3,30	0/0:1,0:1:3:0,3,32	./.:.:.:.:.	1/1:0,10:10:30:301,30,0	0/0:1,0:1:3:0,3,32	0/0:4,0:4:12:0,12,130	1/1:0,3:3:9:94,9,0	0/0:4,0:4:12:0,12,126	0/0:3,0:3:9:0,9,97	./.:.:.:.:.	0/0:4,0:4:12:0,12,126	1/1:0,3:3:6:57,6,0	1/1:0,3:3:9:95,9,0	1/1:0,6:6:18:184,18,0	1/1:0,4:4:12:124,12,0	0/0:8,0:8:24:0,24,252	0/0:5,0:5:15:0,15,159	0/0:7,0:7:21:0,21,220	1/1:0,8:8:24:248,24,0	1/1:0,4:4:12:118,12,0	0/0:3,0:3:9:0,9,95	0/0:2,0:2:6:0,6,62	0/0:5,0:5:12:0,12,135	0/0:3,0:3:6:0,6,66	0/0:4,0:4:9:0,9,90	0/0:4,0:4:12:0,12,120	0/0:2,0:2:6:0,6,61	0/0:1,0:1:3:0,3,32	0/0:1,0:1:3:0,3,33	./.:.:.:.:.	0/0:5,0:5:15:0,15,158	0/0:5,0:5:15:0,15,159	0/0:1,0:1:3:0,3,30	0/0:2,0:2:6:0,6,68	./.:.:.:.:.	0/0:1,0:1:3:0,3,32	0/0:6,0:6:18:0,18,188	1/1:0,6:6:12:139,12,0	1/1:0,5:5:15:152,15,0	1/1:0,2:2:6:64,6,0	1/1:0,1:1:3:32,3,0	1/1:0,3:3:6:61,6,0	1/1:0,4:4:12:123,12,0	1/1:0,4:4:12:122,12,0	1/1:0,1:1:3:29,3,0	1/1:0,2:2:6:61,6,0	1/1:0,8:8:24:248,24,0	0/0:4,0:4:12:0,12,113	0/0:3,0:3:9:0,9,94	0/0:2,0:2:6:0,6,63	0/0:2,0:2:6:0,6,63	1/1:0,4:4:12:124,12,0	1/1:0,3:3:9:94,9,0	1/1:0,4:4:9:108,9,0	0/0:2,0:2:6:0,6,63	0/0:3,0:3:9:0,9,95	0/0:3,0:3:9:0,9,95	0/0:2,0:2:6:0,6,63	0/0:5,0:5:15:0,15,158	1/1:0,2:2:6:61,6,0	0/0:3,0:3:9:0,9,93	0/0:5,0:5:15:0,15,158	1/1:0,2:2:6:63,6,0	1/1:0,6:6:18:185,18,0	1/1:0,3:3:9:95,9,0	1/1:0,4:4:12:126,12,0	1/1:0,9:9:27:275,27,0	0/1:2,1:3:23:23,0,54	0/0:2,0:2:6:0,6,67	0/0:2,0:2:6:0,6,64	0/0:3,0:3:9:0,9,94	0/0:3,0:3:9:0,9,94	0/0:3,0:3:9:0,9,93	0/0:8,0:8:21:0,21,209	0/0:3,0:3:6:0,6,63	0/0:5,0:5:15:0,15,159	0/0:5,0:5:15:0,15,160	0/0:5,0:5:15:0,15,158	0/0:3,0:3:9:0,9,94	0/0:5,0:5:15:0,15,161	0/0:3,0:3:6:0,6,76	0/0:4,0:4:9:0,9,107	0/0:2,1:3:3:0,3,45	0/0:2,0:2:3:0,3,45	./.:.:.:.:.	0/0:6,0:6:9:0,9,134	./.:.:.:.:.	0/0:10,0:10:27:0,27,301
chr2	30747639	.	C	T	410.17	.	AC=15;AF=0.074;AN=204;BaseQRankSum=0.887;DP=942;Dels=0.00;FS=1.960;HaplotypeScore=0.0977;InbreedingCoeff=0.2388;MLEAC=12;MLEAF=0.059;MQ=23.68;MQ0=43;MQRankSum=-1.606;QD=7.89;ReadPosRankSum=-0.120	GT:AD:DP:GQ:PL	0/0:55,0:55:48:0,48,491	0/0:18,0:18:12:0,12,120	0/0:15,0:15:15:0,15,153	0/0:46,0:46:36:0,36,368	0/0:11,0:11:12:0,12,128	0/0:11,0:11:18:0,18,182	0/0:22,0:22:18:0,18,184	0/0:3,0:3:3:0,3,32	0/0:2,0:2:6:0,6,61	0/0:9,0:9:9:0,9,90	0/0:7,0:7:21:0,21,215	1/1:0,13:13:15:160,15,0	./.:.:.:.:.	./.:.:.:.:.	0/0:14,0:14:12:0,12,126	0/0:18,0:18:6:0,6,62	0/0:16,0:16:15:0,15,151	0/0:3,0:3:6:0,6,61	0/0:15,0:15:3:0,3,29	./.:.:.:.:.	0/0:5,0:5:9:0,9,93	0/0:14,0:14:9:0,9,93	0/0:13,0:13:12:0,12,114	0/1:1,11:12:17:105,0,17	0/0:2,0:2:6:0,6,61	0/0:18,0:18:21:0,21,213	0/0:14,0:14:15:0,15,156	0/0:5,0:5:6:0,6,64	0/0:2,0:2:3:0,3,32	0/0:19,0:19:6:0,6,63	0/0:5,0:5:3:0,3,26	0/0:1,0:1:3:0,3,34	0/0:25,0:25:15:0,15,151	0/0:2,0:2:6:0,6,61	0/0:11,0:11:9:0,9,95	0/0:2,0:2:3:0,3,29	0/0:20,0:20:18:0,18,180	0/0:8,0:8:6:0,6,61	0/0:16,0:16:18:0,18,186	0/0:1,0:1:3:0,3,31	0/0:3,0:3:3:0,3,32	0/0:17,0:17:30:0,30,304	0/0:10,0:10:15:0,15,158	0/0:23,0:23:18:0,18,189	0/0:22,0:22:12:0,12,122	0/0:19,0:19:6:0,6,61	0/0:9,0:9:6:0,6,65	0/0:1,0:1:3:0,3,32	./.:.:.:.:.	0/0:6,0:6:6:0,6,59	./.:.:.:.:.	0/0:7,0:7:3:0,3,30	0/0:3,0:3:3:0,3,31	0/0:2,0:2:3:0,3,32	1/1:4,1:5:3:34,3,0	0/0:5,0:5:15:0,15,152	0/0:7,0:7:6:0,6,61	0/0:4,0:4:6:0,6,61	./.:.:.:.:.	1/1:2,2:4:6:57,6,0	./.:.:.:.:.	0/0:2,0:2:3:0,3,30	0/0:8,0:8:3:0,3,30	./.:.:.:.:.	0/0:2,0:2:3:0,3,32	0/0:2,0:2:3:0,3,32	0/0:6,0:6:15:0,15,151	0/0:4,0:4:9:0,9,96	0/0:4,0:4:6:0,6,67	0/0:2,0:2:3:0,3,29	./.:.:.:.:.	./.:.:.:.:.	0/0:4,0:4:9:0,9,83	1/1:2,1:3:3:30,3,0	1/1:0,4:4:3:32,3,0	./.:.:.:.:.	./.:.:.:.:.	./.:.:.:.:.	./.:.:.:.:.	0/0:8,0:8:3:0,3,30	0/0:1,0:1:3:0,3,33	./.:.:.:.:.	0/0:1,0:1:3:0,3,33	./.:.:.:.:.	0/0:1,0:1:3:0,3,30	0/0:5,0:5:12:0,12,118	0/0:3,0:4:9:0,9,95	0/0:6,0:6:15:0,15,155	./.:.:.:.:.	0/0:3,0:3:3:0,3,30	./.:.:.:.:.	0/0:6,0:6:9:0,9,89	./.:.:.:.:.	./.:.:.:.:.	0/0:5,0:5:6:0,6,62	0/0:4,0:4:12:0,12,115	0/0:6,0:6:9:0,9,91	./.:.:.:.:.	0/0:3,0:3:6:0,6,61	./.:.:.:.:.	0/0:6,0:6:15:0,15,156	./.:.:.:.:.	./.:.:.:.:.	./.:.:.:.:.	0/0:3,0:3:3:0,3,29	0/0:3,0:3:9:0,9,92	0/0:5,0:5:3:0,3,32	0/0:5,0:5:6:0,6,59	0/0:1,0:1:3:0,3,32	0/0:8,0:8:6:0,6,65	0/0:5,0:5:3:0,3,30	0/0:1,0:1:3:0,3,32	0/0:8,0:8:9:0,9,89	./.:.:.:.:.	0/0:4,0:4:6:0,6,61	0/0:3,0:3:9:0,9,94	0/0:3,0:3:3:0,3,32	0/0:7,0:7:3:0,3,32	./.:.:.:.:.	0/0:5,0:5:3:0,3,27	1/1:2,1:3:3:33,3,0	1/1:4,4:8:12:123,12,0	0/0:8,0:8:9:0,9,86	./.:.:.:.:.	0/0:6,0:6:12:0,12,118	./.:.:.:.:.	0/0:4,0:4:3:0,3,31	./.:.:.:.:.	./.:.:.:.:.	0/0:4,0:4:6:0,6,61	0/0:4,0:4:9:0,9,106	./.:.:.:.:.	./.:.:.:.:.	0/0:4,0:4:3:0,3,45	./.:.:.:.:.	./.:.:.:.:.	0/0:15,0:15:9:0,9,106
chr2	30747671	.	C	T	811.64	.	AC=26;AF=0.144;AN=180;BaseQRankSum=0.280;DP=835;Dels=0.00;FS=3.351;HaplotypeScore=0.0000;InbreedingCoeff=0.4359;MLEAC=22;MLEAF=0.122;MQ=23.22;MQ0=48;MQRankSum=-0.938;QD=9.66;ReadPosRankSum=-0.247	GT:AD:DP:GQ:PL	0/0:55,0:55:42:0,42,423	0/0:14,0:14:12:0,12,121	1/1:0,14:14:18:181,18,0	0/0:32,0:32:24:0,24,243	0/0:9,0:9:6:0,6,59	0/0:9,0:9:12:0,12,120	0/0:18,0:18:9:0,9,88	0/0:3,0:3:3:0,3,32	0/0:1,0:1:3:0,3,30	0/0:11,0:11:12:0,12,116	0/0:5,0:5:15:0,15,158	0/0:8,0:8:9:0,9,90	./.:.:.:.:.	0/0:4,0:4:6:0,6,59	0/0:17,0:17:24:0,24,243	0/0:15,0:15:6:0,6,60	0/0:18,0:18:18:0,18,178	0/0:1,0:1:3:0,3,30	0/0:14,0:14:3:0,3,29	1/1:0,8:8:3:30,3,0	./.:.:.:.:.	1/1:7,3:10:9:93,9,0	1/1:0,14:14:21:213,21,0	0/0:16,0:16:12:0,12,124	0/0:4,0:4:9:0,9,92	0/0:19,0:19:15:0,15,148	0/0:18,0:18:15:0,15,156	0/0:4,0:4:6:0,6,62	0/0:1,0:1:3:0,3,31	0/0:21,0:21:9:0,9,92	./.:.:.:.:.	0/0:2,0:2:6:0,6,67	0/0:19,0:19:9:0,9,89	./.:.:.:.:.	0/0:11,0:11:9:0,9,89	./.:.:.:.:.	0/0:13,0:13:6:0,6,59	0/0:9,0:9:6:0,6,61	0/0:12,0:12:12:0,12,122	./.:.:.:.:.	0/0:5,0:5:6:0,6,65	0/0:13,0:13:24:0,24,251	0/0:14,0:14:15:0,15,153	0/0:20,0:20:9:0,9,89	1/1:5,4:9:12:124,12,0	0/0:11,0:11:9:0,9,95	1/1:2,2:4:6:64,6,0	0/0:2,0:2:3:0,3,31	./.:.:.:.:.	0/0:6,0:6:6:0,6,61	./.:.:.:.:.	0/0:6,0:6:3:0,3,30	0/0:6,0:6:6:0,6,61	./.:.:.:.:.	./.:.:.:.:.	0/0:2,0:2:3:0,3,32	./.:.:.:.:.	0/0:6,0:6:6:0,6,61	0/0:3,0:3:3:0,3,31	0/0:6,0:6:9:0,9,89	./.:.:.:.:.	0/0:3,0:3:3:0,3,30	./.:.:.:.:.	./.:.:.:.:.	0/0:3,0:3:6:0,6,61	./.:.:.:.:.	0/0:4,0:4:12:0,12,118	0/0:3,0:3:6:0,6,64	./.:.:.:.:.	./.:.:.:.:.	./.:.:.:.:.	0/0:4,0:4:3:0,3,29	1/1:0,3:3:6:61,6,0	0/0:1,2:3:3:0,3,31	0/0:7,0:7:6:0,6,61	./.:.:.:.:.	./.:.:.:.:.	./.:.:.:.:.	./.:.:.:.:.	0/0:6,0:6:3:0,3,30	./.:.:.:.:.	./.:.:.:.:.	./.:.:.:.:.	./.:.:.:.:.	0/0:1,0:1:3:0,3,30	0/0:5,0:5:6:0,6,65	./.:.:.:.:.	0/0:8,0:8:9:0,9,92	./.:.:.:.:.	./.:.:.:.:.	./.:.:.:.:.	0/0:5,0:5:6:0,6,57	./.:.:.:.:.	0/0:2,0:2:3:0,3,32	0/0:4,0:4:6:0,6,59	0/0:2,0:2:3:0,3,32	0/0:6,0:6:9:0,9,92	./.:.:.:.:.	0/0:2,0:2:3:0,3,29	0/0:2,0:2:3:0,3,29	0/0:7,0:7:15:0,15,148	./.:.:.:.:.	./.:.:.:.:.	./.:.:.:.:.	./.:.:.:.:.	1/1:1,2:3:6:61,6,0	0/0:5,0:5:6:0,6,63	0/0:4,0:4:3:0,3,30	0/0:2,0:2:3:0,3,31	./.:.:.:.:.	0/0:6,0:6:9:0,9,86	0/0:2,0:2:3:0,3,31	0/0:8,0:8:6:0,6,61	./.:.:.:.:.	0/0:5,0:5:9:0,9,91	0/0:3,0:3:9:0,9,93	0/0:1,0:1:3:0,3,33	0/0:5,0:5:6:0,6,57	./.:.:.:.:.	1/1:4,2:6:6:65,6,0	./.:.:.:.:.	0/0:8,0:8:12:0,12,119	1/1:3,1:4:3:32,3,0	./.:.:.:.:.	1/1:0,4:4:6:59,6,0	./.:.:.:.:.	1/1:1,1:2:3:33,3,0	./.:.:.:.:.	1/1:0,3:3:3:30,3,0	0/0:4,0:4:6:0,6,62	0/0:6,0:6:12:0,12,151	./.:.:.:.:.	./.:.:.:.:.	0/0:4,0:4:3:0,3,45	./.:.:.:.:.	./.:.:.:.:.	0/0:14,0:14:6:0,6,65
chr2	30748327	.	C	T	449.19	.	AC=11;AF=0.060;AN=182;DP=1034;Dels=0.00;FS=2.978;HaplotypeScore=0.0466;InbreedingCoeff=0.1346;MLEAC=10;MLEAF=0.055;MQ=15.23;MQ0=63;QD=11.23	GT:AD:DP:GQ:PL	0/0:44,0:44:24:0,24,245	0/0:17,0:17:6:0,6,59	0/0:16,0:16:12:0,12,122	0/0:48,0:48:42:0,42,429	0/0:13,0:13:9:0,9,92	0/0:30,0:30:18:0,18,189	1/1:11,12:23:36:358,36,0	0/0:3,0:3:3:0,3,27	0/0:3,0:3:3:0,3,27	0/0:17,0:17:15:0,15,156	./.:.:.:.:.	0/0:17,0:17:3:0,3,31	0/0:21,0:21:18:0,18,172	./.:.:.:.:.	0/0:17,0:17:21:0,21,219	0/0:33,0:33:21:0,21,214	0/0:12,0:12:12:0,12,126	0/1:2,3:5:15:68,0,15	./.:.:.:.:.	0/0:24,0:24:6:0,6,63	0/0:4,0:4:3:0,3,27	0/0:17,0:17:18:0,18,178	0/0:19,0:19:18:0,18,178	0/0:26,0:26:9:0,9,97	./.:.:.:.:.	0/0:22,0:22:9:0,9,92	0/0:8,0:8:3:0,3,30	0/0:5,0:5:9:0,9,80	./.:.:.:.:.	0/0:14,0:14:15:0,15,154	0/0:2,0:2:3:0,3,27	0/0:3,0:3:3:0,3,27	0/0:20,0:20:9:0,9,95	0/0:5,0:5:3:0,3,27	0/0:16,0:16:12:0,12,128	./.:.:.:.:.	0/0:16,0:16:15:0,15,152	0/0:10,0:10:6:0,6,61	0/0:12,0:12:18:0,18,189	0/0:4,0:4:3:0,3,27	0/0:7,0:7:3:0,3,27	0/0:17,0:17:30:0,30,306	0/0:11,0:11:9:0,9,95	0/0:19,0:19:24:0,24,246	0/0:15,0:15:6:0,6,55	0/0:9,0:9:6:0,6,62	0/0:7,0:7:6:0,6,63	./.:.:.:.:.	0/0:1,0:1:3:0,3,31	0/0:8,0:8:6:0,6,61	./.:.:.:.:.	0/0:5,0:5:3:0,3,32	0/0:2,0:2:3:0,3,31	0/0:4,0:4:3:0,3,31	./.:.:.:.:.	./.:.:.:.:.	./.:.:.:.:.	0/0:6,0:6:6:0,6,61	./.:.:.:.:.	./.:.:.:.:.	./.:.:.:.:.	0/0:1,0:1:3:0,3,32	0/0:12,0:12:3:0,3,31	0/0:3,0:3:6:0,6,59	./.:.:.:.:.	0/0:6,0:6:3:0,3,32	1/1:0,2:2:3:32,3,0	0/0:6,0:6:3:0,3,32	0/0:3,0:3:3:0,3,31	0/0:3,0:3:3:0,3,27	./.:.:.:.:.	./.:.:.:.:.	./.:.:.:.:.	0/0:9,0:9:6:0,6,59	0/0:3,0:3:3:0,3,32	./.:.:.:.:.	./.:.:.:.:.	0/0:2,0:2:3:0,3,32	./.:.:.:.:.	0/0:4,0:4:6:0,6,57	0/0:2,0:2:3:0,3,30	./.:.:.:.:.	0/0:5,0:5:3:0,3,27	0/0:8,0:8:6:0,6,53	0/0:5,0:5:3:0,3,32	./.:.:.:.:.	./.:.:.:.:.	./.:.:.:.:.	0/0:7,0:7:6:0,6,61	./.:.:.:.:.	./.:.:.:.:.	0/0:4,0:4:3:0,3,31	0/0:3,0:3:3:0,3,32	0/0:2,0:2:3:0,3,33	./.:.:.:.:.	./.:.:.:.:.	./.:.:.:.:.	1/1:0,5:5:3:31,3,0	1/1:0,3:3:6:59,6,0	1/1:1,1:2:3:30,3,0	0/0:7,0:7:6:0,6,53	0/0:3,0:3:3:0,3,32	0/0:3,0:3:3:0,3,31	0/0:3,0:3:3:0,3,30	0/0:4,0:4:3:0,3,32	./.:.:.:.:.	0/0:7,0:7:3:0,3,27	0/0:5,0:5:6:0,6,63	./.:.:.:.:.	./.:.:.:.:.	0/0:8,0:8:9:0,9,86	./.:.:.:.:.	./.:.:.:.:.	./.:.:.:.:.	./.:.:.:.:.	0/0:7,0:7:3:0,3,31	0/0:3,0:3:3:0,3,33	0/0:5,0:5:3:0,3,31	0/0:1,0:1:3:0,3,32	./.:.:.:.:.	0/0:8,0:8:6:0,6,63	./.:.:.:.:.	./.:.:.:.:.	0/0:6,0:6:6:0,6,63	0/0:6,0:6:3:0,3,32	0/0:5,0:5:3:0,3,30	./.:.:.:.:.	./.:.:.:.:.	./.:.:.:.:.	./.:.:.:.:.	0/0:2,0:2:6:0,6,59	0/0:5,0:5:3:0,3,31	0/0:10,0:10:3:0,3,45	0/0:4,0:4:6:0,6,58	./.:.:.:.:.	./.:.:.:.:.	0/0:21,0:21:27:0,27,264
chr2	30773459	.	T	C	19096.3	.	AC=218;AF=0.838;AN=260;BaseQRankSum=0.483;DP=782;Dels=0.00;FS=1.963;HaplotypeScore=0.1297;InbreedingCoeff=0.5852;MLEAC=220;MLEAF=0.846;MQ=58.73;MQ0=0;MQRankSum=0.787;QD=29.38;ReadPosRankSum=0.820	GT:AD:DP:GQ:PL	1/1:0,48:48:99:1524,141,0	0/0:18,0:18:54:0,54,544	1/1:0,12:12:36:372,36,0	1/1:0,35:35:99:1081,102,0	1/1:0,14:14:42:441,42,0	1/1:0,13:13:39:406,39,0	1/1:0,11:11:30:323,30,0	1/1:0,3:3:9:99,9,0	1/1:0,2:2:3:34,3,0	1/1:0,11:11:33:351,33,0	1/1:0,4:4:12:130,12,0	0/0:12,0:12:36:0,36,378	1/1:0,13:13:39:409,39,0	1/1:0,1:1:3:32,3,0	1/1:0,19:19:57:607,57,0	1/1:0,11:11:33:343,33,0	1/1:0,26:26:75:796,75,0	1/1:0,6:6:15:162,15,0	1/1:0,4:4:12:127,12,0	1/1:0,6:6:15:172,15,0	1/1:0,6:6:15:159,15,0	1/1:0,10:10:30:325,30,0	1/1:0,10:10:30:322,30,0	0/0:13,0:13:36:0,36,381	1/1:0,2:2:3:32,3,0	1/1:0,10:10:30:314,30,0	1/1:0,12:12:36:378,36,0	1/1:0,1:1:3:31,3,0	1/1:0,6:6:15:159,15,0	1/1:0,17:17:48:519,48,0	1/1:0,2:2:6:61,6,0	1/1:0,8:8:21:222,21,0	1/1:0,21:21:60:634,60,0	1/1:0,4:4:12:136,12,0	1/1:0,7:7:21:205,21,0	1/1:0,4:4:6:68,6,0	1/1:0,9:9:27:281,27,0	1/1:0,8:8:24:249,24,0	1/1:0,3:3:9:92,9,0	1/1:0,1:1:3:32,3,0	1/1:0,6:6:18:195,18,0	1/1:0,5:5:15:153,15,0	0/0:14,0:14:42:0,42,434	0/0:14,0:14:42:0,42,426	1/1:0,15:15:45:474,45,0	1/1:0,9:9:27:270,27,0	1/1:0,6:6:18:189,18,0	0/1:2,1:3:25:25,0,52	1/1:0,2:2:6:62,6,0	1/1:0,4:4:12:122,12,0	1/1:0,4:4:12:121,12,0	./.:.:.:.:.	1/1:0,4:4:12:125,12,0	1/1:0,2:2:6:66,6,0	0/0:6,0:6:18:0,18,188	1/1:0,5:5:12:134,12,0	0/0:3,0:3:9:0,9,94	0/0:4,0:4:12:0,12,128	0/0:2,0:2:6:0,6,67	0/0:1,0:1:3:0,3,31	1/1:0,2:2:6:63,6,0	1/1:0,1:1:3:33,3,0	1/1:0,6:6:18:186,18,0	1/1:0,7:7:21:209,21,0	1/1:0,5:5:15:162,15,0	1/1:0,3:3:9:95,9,0	1/1:0,2:2:6:63,6,0	1/1:0,4:4:12:124,12,0	./.:.:.:.:.	1/1:0,3:3:9:95,9,0	1/1:0,2:2:6:60,6,0	1/1:0,2:2:6:67,6,0	1/1:0,2:2:6:68,6,0	0/1:2,2:4:43:43,0,49	0/0:3,0:3:9:0,9,95	0/0:4,0:4:12:0,12,126	1/1:0,2:2:6:69,6,0	1/1:0,3:3:9:100,9,0	0/0:1,0:1:3:0,3,31	0/0:2,0:2:6:0,6,65	1/1:0,1:1:3:32,3,0	./.:.:.:.:.	1/1:0,10:10:30:317,30,0	1/1:0,4:4:12:118,12,0	1/1:0,1:1:3:27,3,0	1/1:0,4:4:9:100,9,0	1/1:0,4:4:12:122,12,0	1/1:0,7:7:18:195,18,0	1/1:0,6:6:18:191,18,0	1/1:0,2:2:6:60,6,0	1/1:0,2:2:6:66,6,0	1/1:0,2:2:6:67,6,0	1/1:0,1:1:3:34,3,0	./.:.:.:.:.	./.:.:.:.:.	1/1:0,1:1:3:33,3,0	1/1:0,2:2:6:63,6,0	1/1:0,2:2:6:59,6,0	1/1:0,1:1:3:33,3,0	1/1:0,1:1:3:30,3,0	1/1:0,9:9:21:227,21,0	1/1:0,1:1:3:32,3,0	1/1:0,3:3:9:89,9,0	1/1:0,1:1:3:32,3,0	0/0:2,0:2:6:0,6,61	0/0:9,0:9:27:0,27,270	1/1:0,6:6:15:160,15,0	1/1:0,4:4:12:117,12,0	1/1:0,3:3:6:61,6,0	./.:.:.:.:.	1/1:0,3:3:9:95,9,0	1/1:0,3:3:6:61,6,0	1/1:0,7:7:21:223,21,0	1/1:0,5:5:15:162,15,0	1/1:0,5:5:15:159,15,0	1/1:0,6:6:18:182,18,0	1/1:0,1:1:3:31,3,0	1/1:0,3:3:9:97,9,0	1/1:0,1:1:3:32,3,0	1/1:0,2:2:3:33,3,0	0/0:6,0:6:18:0,18,182	0/0:2,0:2:6:0,6,64	1/1:0,11:11:33:350,33,0	1/1:0,2:2:6:66,6,0	1/1:0,2:2:6:65,6,0	1/1:0,3:3:9:89,9,0	1/1:0,2:2:6:62,6,0	1/1:0,3:3:9:98,9,0	1/1:0,1:1:3:32,3,0	./.:.:.:.:.	1/1:0,4:4:6:77,6,0	0/0:2,0:2:3:0,3,45	1/1:0,4:4:6:89,6,0	1/1:0,4:4:6:89,6,0	1/1:0,3:3:3:45,3,0	1/1:0,4:4:9:109,9,0	0/0:14,0:14:42:0,42,472
chr2	30774420	.	G	C	3682.22	.	AC=46;AF=0.177;AN=260;BaseQRankSum=-2.054;DP=994;Dels=0.00;FS=7.768;HaplotypeScore=0.2042;InbreedingCoeff=0.6763;MLEAC=38;MLEAF=0.146;MQ=59.67;MQ0=1;MQRankSum=1.059;QD=26.49;ReadPosRankSum=1.025	GT:AD:DP:GQ:PL	0/0:70,0:70:99:0,211,2212	0/0:27,0:27:78:0,78,843	1/1:0,16:16:45:477,45,0	0/0:39,0:39:99:0,117,1194	0/0:17,0:17:51:0,51,536	0/0:22,0:22:63:0,63,664	0/0:20,0:20:51:0,51,549	0/0:1,0:1:3:0,3,32	0/0:2,0:2:6:0,6,64	0/0:19,0:19:51:0,51,561	0/0:5,0:5:15:0,15,158	0/0:18,0:18:51:0,51,555	0/0:18,0:18:54:0,54,570	0/0:2,0:2:6:0,6,65	0/0:24,0:24:66:0,66,720	0/0:21,0:21:63:0,63,653	0/0:11,0:11:33:0,33,339	./.:.:.:.:.	0/0:6,0:7:18:0,18,189	1/1:0,5:5:15:157,15,0	0/0:1,0:1:3:0,3,32	1/1:0,18:18:54:554,54,0	1/1:0,20:20:60:625,60,0	0/0:23,0:23:69:0,69,718	0/0:2,0:2:6:0,6,65	0/0:23,0:23:60:0,60,665	0/0:15,0:15:45:0,45,465	0/0:5,0:5:15:0,15,163	0/0:1,0:1:3:0,3,31	0/0:27,0:27:72:0,72,773	0/0:3,0:3:9:0,9,94	0/0:4,0:4:12:0,12,122	0/0:22,0:22:63:0,63,664	0/0:2,0:2:6:0,6,62	0/0:17,0:17:51:0,51,516	0/0:1,0:1:3:0,3,32	1/1:0,11:11:33:333,33,0	0/0:10,0:10:30:0,30,312	0/0:17,0:17:48:0,48,509	0/0:1,0:1:3:0,3,31	0/0:7,0:7:21:0,21,215	0/0:15,0:15:42:0,42,460	0/0:15,0:15:45:0,45,464	0/0:20,0:20:57:0,57,613	1/1:0,11:11:30:315,30,0	0/0:14,0:14:42:0,42,439	1/1:0,7:7:21:218,21,0	0/0:2,0:2:6:0,6,67	0/0:3,0:3:9:0,9,92	0/0:6,0:6:18:0,18,189	0/0:1,0:1:3:0,3,30	./.:.:.:.:.	0/0:5,0:5:15:0,15,160	0/0:5,0:5:15:0,15,157	0/0:8,0:8:24:0,24,247	0/0:1,0:1:3:0,3,30	0/0:6,0:6:18:0,18,187	0/0:3,0:3:9:0,9,95	0/0:3,0:3:9:0,9,92	0/0:5,0:5:15:0,15,158	./.:.:.:.:.	0/0:1,0:1:3:0,3,32	0/0:10,0:10:30:0,30,306	0/0:4,0:4:12:0,12,122	0/0:2,0:2:6:0,6,61	0/0:3,0:3:9:0,9,92	0/0:2,0:2:6:0,6,65	0/0:4,0:4:12:0,12,126	0/0:5,0:5:15:0,15,155	1/1:0,1:1:3:32,3,0	0/0:1,0:1:3:0,3,31	0/0:2,0:2:6:0,6,63	1/1:0,2:2:6:63,6,0	1/1:0,1:1:3:30,3,0	0/0:5,0:5:15:0,15,154	0/0:4,0:4:6:0,6,89	0/0:6,0:6:18:0,18,190	1/1:0,4:4:12:120,12,0	0/0:2,0:2:6:0,6,61	0/0:4,0:4:9:0,9,106	0/0:3,0:3:9:0,9,93	0/0:2,0:2:6:0,6,62	./.:.:.:.:.	0/0:4,0:4:12:0,12,122	1/1:0,1:1:3:31,3,0	0/0:3,0:3:9:0,9,95	0/0:3,0:3:9:0,9,92	0/0:4,0:4:12:0,12,125	0/0:6,0:6:18:0,18,181	0/0:2,0:2:6:0,6,62	0/0:4,0:4:12:0,12,122	0/0:3,0:3:9:0,9,94	0/0:3,0:3:9:0,9,97	./.:.:.:.:.	0/0:6,0:6:15:0,15,168	0/0:4,0:4:12:0,12,127	0/0:4,0:4:9:0,9,92	0/0:1,0:1:3:0,3,31	0/0:6,0:6:15:0,15,153	0/0:1,0:1:3:0,3,35	0/0:8,0:8:24:0,24,248	0/0:2,0:2:6:0,6,63	0/0:5,0:5:15:0,15,151	1/1:0,1:1:3:30,3,0	0/0:1,0:1:3:0,3,32	0/0:5,0:5:15:0,15,161	1/1:0,1:1:3:32,3,0	0/0:4,0:4:12:0,12,123	0/0:2,0:2:6:0,6,63	0/0:2,0:2:6:0,6,64	0/0:5,0:5:15:0,15,161	0/0:2,0:2:6:0,6,62	0/0:4,0:4:9:0,9,109	0/0:4,0:4:12:0,12,126	0/0:2,0:2:6:0,6,67	0/0:5,0:5:12:0,12,143	0/0:2,0:2:6:0,6,63	0/0:8,0:8:24:0,24,240	1/1:0,6:6:15:169,15,0	1/1:0,5:5:15:143,15,0	0/0:4,0:4:12:0,12,128	0/0:10,0:10:27:0,27,296	1/1:0,4:4:12:123,12,0	1/1:0,3:3:9:95,9,0	1/1:0,2:2:6:62,6,0	1/1:0,7:7:21:211,21,0	1/1:0,7:7:21:214,21,0	1/1:0,2:2:6:61,6,0	1/1:0,4:4:12:120,12,0	0/0:6,0:6:9:0,9,134	./.:.:.:.:.	./.:.:.:.:.	0/0:6,0:7:9:0,9,134	0/0:2,0:2:3:0,3,45	0/0:4,0:4:6:0,6,89	0/0:2,0:2:3:0,3,45	0/0:28,0:28:84:0,84,955
chr2	30774722	.	T	A	23925.9	.	AC=216;AF=0.837;AN=258;BaseQRankSum=-7.870;DP=1023;Dels=0.00;FS=5.415;HaplotypeScore=0.0785;InbreedingCoeff=0.6781;MLEAC=217;MLEAF=0.841;MQ=59.71;MQ0=2;MQRankSum=1.539;QD=28.83;ReadPosRankSum=0.667	GT:AD:DP:GQ:PL	1/1:0,55:55:99:1682,165,0	0/0:23,0:23:66:0,66,702	1/1:0,11:11:30:310,30,0	1/1:0,41:41:99:1198,123,0	1/1:0,18:18:54:541,54,0	1/1:0,15:15:39:422,39,0	1/1:0,20:20:54:563,54,0	0/1:1,3:4:20:82,0,20	1/1:0,4:4:12:128,12,0	1/1:0,26:26:72:744,72,0	1/1:0,5:5:15:159,15,0	0/0:11,0:11:27:0,27,317	1/1:0,10:10:30:301,30,0	1/1:0,1:1:3:31,3,0	1/1:0,8:8:24:243,24,0	1/1:0,22:22:66:662,66,0	1/1:0,24:24:69:709,69,0	1/1:0,2:2:6:65,6,0	1/1:0,9:9:24:258,24,0	1/1:0,10:10:24:261,24,0	1/1:0,4:4:12:124,12,0	1/1:0,19:19:54:562,54,0	1/1:0,17:17:45:481,45,0	0/0:27,0:27:81:0,81,833	1/1:0,2:2:6:57,6,0	1/1:0,21:21:63:634,63,0	1/1:0,12:12:33:352,33,0	1/1:0,8:8:24:250,24,0	1/1:0,4:4:12:118,12,0	1/1:0,21:21:57:591,57,0	1/1:0,4:4:12:129,12,0	1/1:0,2:2:6:69,6,0	1/1:0,22:22:66:649,66,0	1/1:0,3:3:9:92,9,0	1/1:0,22:22:60:632,60,0	./.:.:.:.:.	1/1:0,16:16:45:477,45,0	1/1:0,12:12:36:351,36,0	1/1:0,9:9:27:267,27,0	1/1:0,1:1:3:32,3,0	1/1:0,2:2:6:63,6,0	1/1:0,17:17:45:481,45,0	0/0:23,0:23:69:0,69,718	0/0:22,0:22:66:0,66,685	1/1:0,24:24:72:711,72,0	1/1:0,26:26:69:731,69,0	1/1:0,10:10:30:299,30,0	0/0:5,0:5:15:0,15,162	1/1:0,3:3:9:90,9,0	1/1:0,3:3:9:89,9,0	1/1:0,3:3:9:96,9,0	1/1:0,1:1:3:31,3,0	1/1:0,6:6:18:177,18,0	1/1:0,2:2:6:58,6,0	0/0:9,0:9:21:0,21,248	1/1:0,5:5:15:154,15,0	0/0:3,0:3:9:0,9,97	0/0:2,0:2:6:0,6,62	0/0:4,0:4:12:0,12,126	0/0:6,0:6:15:0,15,175	1/1:0,2:2:6:58,6,0	1/1:0,4:4:12:118,12,0	1/1:0,15:15:45:451,45,0	1/1:0,5:5:15:151,15,0	1/1:0,7:7:15:188,15,0	1/1:0,5:5:15:152,15,0	1/1:0,1:1:3:30,3,0	1/1:0,5:5:15:152,15,0	1/1:0,4:4:12:126,12,0	1/1:0,1:1:3:32,3,0	./.:.:.:.:.	1/1:0,2:2:6:58,6,0	1/1:0,1:1:3:30,3,0	0/1:1,1:2:23:23,0,26	0/0:4,0:4:12:0,12,120	0/0:4,0:4:9:0,9,107	1/1:0,3:3:9:89,9,0	1/1:0,2:2:6:63,6,0	0/0:3,0:3:9:0,9,92	0/0:8,0:8:21:0,21,236	1/1:0,2:2:6:62,6,0	1/1:0,3:3:9:89,9,0	1/1:0,4:4:12:125,12,0	1/1:0,3:3:9:94,9,0	1/1:0,4:4:12:118,12,0	1/1:0,5:5:15:152,15,0	1/1:0,2:2:6:59,6,0	1/1:0,7:7:21:215,21,0	1/1:0,1:1:3:30,3,0	1/1:0,4:4:12:122,12,0	1/1:0,1:1:3:33,3,0	./.:.:.:.:.	1/1:0,4:4:12:122,12,0	./.:.:.:.:.	1/1:0,3:3:9:89,9,0	1/1:0,7:7:21:210,21,0	1/1:0,4:4:12:124,12,0	1/1:0,3:3:9:86,9,0	1/1:0,3:3:9:89,9,0	1/1:0,3:3:9:86,9,0	1/1:0,3:3:9:92,9,0	1/1:0,4:4:12:120,12,0	1/1:0,2:2:6:57,6,0	1/1:0,4:4:12:117,12,0	0/0:2,0:2:6:0,6,64	0/0:3,0:3:9:0,9,97	1/1:0,5:5:15:150,15,0	1/1:0,6:6:18:178,18,0	1/1:0,3:3:9:96,9,0	1/1:0,8:8:24:239,24,0	1/1:0,4:4:9:103,9,0	1/1:0,3:3:9:96,9,0	1/1:0,2:2:6:64,6,0	1/1:0,3:3:9:92,9,0	1/1:0,5:5:15:154,15,0	1/1:0,1:1:3:30,3,0	1/1:0,7:7:21:216,21,0	1/1:0,1:1:3:30,3,0	1/1:0,2:2:6:58,6,0	1/1:0,2:2:6:59,6,0	0/0:5,0:5:15:0,15,156	0/0:8,0:8:24:0,24,249	1/1:0,11:11:33:335,33,0	1/1:0,3:3:9:92,9,0	1/1:0,3:3:9:93,9,0	1/1:0,10:10:30:310,30,0	1/1:0,7:7:21:210,21,0	1/1:0,4:4:12:129,12,0	1/1:0,4:4:12:122,12,0	1/1:0,2:2:3:31,3,0	1/1:0,2:2:3:44,3,0	./.:.:.:.:.	./.:.:.:.:.	1/1:0,10:10:15:223,15,0	./.:.:.:.:.	./.:.:.:.:.	0/0:19,0:19:54:0,54,601
chr2	30775498	.	T	C	12497.3	.	AC=101;AF=0.385;AN=262;BaseQRankSum=-3.047;DP=1055;Dels=0.00;FS=2.754;HaplotypeScore=0.1036;InbreedingCoeff=0.7157;MLEAC=102;MLEAF=0.389;MQ=59.65;MQ0=0;MQRankSum=-0.057;QD=27.71;ReadPosRankSum=-0.425	GT:AD:DP:GQ:PL	1/1:0,64:64:99:1951,192,0	0/0:20,0:20:57:0,57,614	0/0:19,0:19:54:0,54,587	1/1:0,48:48:99:1470,144,0	1/1:0,10:10:30:302,30,0	0/0:16,0:16:48:0,48,489	0/0:16,0:16:48:0,48,488	1/1:0,4:4:12:130,12,0	0/1:3,2:5:50:50,0,84	1/1:0,15:15:45:475,45,0	1/1:0,5:5:15:158,15,0	0/0:17,0:17:51:0,51,536	1/1:0,12:12:33:357,33,0	0/1:1,2:3:22:44,0,22	0/0:20,0:20:57:0,57,607	1/1:0,19:19:51:553,51,0	1/1:0,24:24:66:711,66,0	0/1:2,1:3:23:23,0,54	0/0:8,0:8:24:0,24,247	0/0:5,0:5:15:0,15,154	0/1:5,1:6:15:15,0,149	0/0:17,0:17:51:0,51,537	0/0:19,0:19:51:0,51,562	0/0:36,0:36:99:0,108,1121	0/0:4,0:4:12:0,12,120	0/0:17,0:17:42:0,42,455	1/1:0,18:18:45:484,45,0	1/1:0,6:6:18:191,18,0	1/1:0,1:1:3:32,3,0	1/1:0,21:21:60:627,60,0	1/1:0,2:2:3:32,3,0	1/1:0,6:6:18:186,18,0	1/1:0,13:13:39:405,39,0	1/1:0,2:2:6:62,6,0	0/0:14,0:14:42:0,42,426	1/1:0,2:2:6:53,6,0	0/0:19,0:19:57:0,57,595	1/1:0,9:9:27:272,27,0	1/1:0,10:10:30:308,30,0	1/1:0,7:7:21:224,21,0	1/1:0,5:5:15:164,15,0	1/1:0,6:6:18:185,18,0	0/0:23,0:23:66:0,66,698	0/0:20,0:20:60:0,60,618	0/0:10,0:10:24:0,24,278	0/0:28,0:28:84:0,84,870	0/0:8,0:8:24:0,24,253	0/0:6,0:6:18:0,18,195	./.:.:.:.:.	0/0:5,0:5:15:0,15,155	0/0:1,0:1:3:0,3,31	0/0:3,0:3:9:0,9,92	1/1:0,1:1:3:32,3,0	0/0:3,0:3:9:0,9,95	0/0:4,0:4:12:0,12,119	1/1:0,5:5:15:149,15,0	0/0:2,0:2:6:0,6,61	0/0:6,0:6:18:0,18,186	0/0:1,0:1:3:0,3,31	0/0:5,0:5:15:0,15,161	1/1:0,2:2:6:63,6,0	1/1:0,3:3:9:95,9,0	1/1:0,7:7:21:214,21,0	1/1:0,6:6:18:178,18,0	1/1:0,3:3:9:91,9,0	0/0:3,0:3:9:0,9,99	0/0:1,0:1:3:0,3,31	1/1:0,3:3:9:96,9,0	1/1:0,5:5:15:154,15,0	0/0:4,0:4:9:0,9,97	0/0:2,0:2:6:0,6,59	0/0:3,0:3:9:0,9,95	0/0:2,0:2:6:0,6,61	0/0:5,0:5:15:0,15,153	0/0:1,0:1:3:0,3,31	0/0:3,0:3:9:0,9,96	0/0:2,0:2:6:0,6,61	0/0:2,0:2:6:0,6,61	0/0:1,0:1:3:0,3,32	0/0:5,0:5:15:0,15,155	./.:.:.:.:.	0/0:1,0:1:3:0,3,33	0/0:3,0:3:9:0,9,95	0/0:4,0:4:12:0,12,124	0/0:2,0:2:6:0,6,59	0/0:10,0:10:30:0,30,316	1/1:0,1:1:3:32,3,0	1/1:0,4:4:12:126,12,0	1/1:0,3:3:9:92,9,0	0/1:1,9:10:2:254,0,2	1/1:0,3:3:9:94,9,0	./.:.:.:.:.	1/1:0,7:7:21:207,21,0	1/1:0,1:1:3:31,3,0	1/1:0,1:1:3:32,3,0	0/1:1,5:6:15:131,0,15	0/0:12,1:13:5:0,5,321	0/0:2,0:2:6:0,6,65	0/0:3,0:3:9:0,9,91	0/0:3,0:3:9:0,9,94	1/1:0,4:4:12:118,12,0	./.:.:.:.:.	1/1:0,3:3:9:89,9,0	0/0:2,0:2:6:0,6,63	0/0:4,0:4:12:0,12,122	0/0:5,0:5:15:0,15,155	0/0:5,0:5:15:0,15,159	0/0:7,0:7:21:0,21,220	1/1:0,7:7:21:219,21,0	0/0:1,0:1:3:0,3,29	0/0:5,0:5:12:0,12,137	1/1:0,7:7:21:222,21,0	1/1:0,8:8:21:231,21,0	1/1:0,8:8:24:249,24,0	1/1:0,7:7:21:212,21,0	1/1:0,8:8:24:249,24,0	0/1:1,1:2:25:25,0,29	0/0:10,0:10:24:0,24,276	0/0:1,0:1:3:0,3,32	0/0:2,0:2:6:0,6,60	0/0:4,0:4:12:0,12,123	0/0:6,0:6:18:0,18,189	0/0:9,0:9:27:0,27,287	0/0:4,0:4:12:0,12,130	0/0:4,0:4:12:0,12,122	0/0:3,0:3:9:0,9,93	0/0:3,0:3:9:0,9,91	0/0:4,0:4:12:0,12,124	0/0:11,0:11:27:0,27,307	./.:.:.:.:.	./.:.:.:.:.	0/0:3,0:3:6:0,6,76	0/0:9,0:9:18:0,18,230	0/0:11,0:11:21:0,21,272	0/0:2,0:2:3:0,3,45	0/0:2,0:2:3:0,3,45	0/0:40,0:40:99:0,120,1370
chr2	30777425	.	T	A	5573.21	.	AC=92;AF=0.377;AN=244;BaseQRankSum=-0.018;DP=681;Dels=0.00;FS=9.518;HaplotypeScore=0.1223;InbreedingCoeff=0.6740;MLEAC=91;MLEAF=0.373;MQ=59.12;MQ0=0;MQRankSum=0.685;QD=26.41;ReadPosRankSum=-1.002	GT:AD:DP:GQ:PL	0/0:46,0:46:99:0,138,1451	0/0:14,0:14:36:0,36,403	1/1:0,11:11:33:353,33,0	0/0:21,0:21:60:0,60,602	0/0:11,0:11:30:0,30,328	0/0:2,0:2:6:0,6,62	1/1:0,6:6:18:181,18,0	0/0:3,0:3:9:0,9,95	0/0:1,0:1:3:0,3,33	0/0:15,0:15:42:0,42,436	0/0:1,0:1:3:0,3,32	1/1:0,9:9:27:284,27,0	0/0:12,0:12:36:0,36,379	./.:.:.:.:.	0/0:9,0:9:27:0,27,280	0/0:15,0:15:33:0,33,395	0/0:10,0:10:30:0,30,313	0/0:1,0:1:3:0,3,34	1/1:0,3:3:9:93,9,0	1/1:0,4:4:9:106,9,0	./.:.:.:.:.	1/1:0,7:7:18:197,18,0	1/1:0,8:8:21:229,21,0	1/1:0,11:11:27:304,27,0	./.:.:.:.:.	1/1:0,4:4:12:127,12,0	0/0:17,0:17:45:0,45,506	1/1:0,1:1:3:29,3,0	./.:.:.:.:.	0/0:20,0:20:48:0,48,537	0/0:1,0:1:3:0,3,32	0/0:4,0:4:12:0,12,129	0/0:5,0:5:15:0,15,146	./.:.:.:.:.	0/0:11,0:11:33:0,33,338	0/0:5,0:5:15:0,15,155	1/1:0,14:14:42:440,42,0	0/0:3,0:3:9:0,9,92	1/1:0,11:11:33:335,33,0	0/0:1,0:1:3:0,3,33	0/0:2,0:2:6:0,6,63	0/0:13,0:13:39:0,39,396	0/0:19,0:19:45:0,45,516	0/0:19,0:19:57:0,57,586	1/1:0,9:9:27:289,27,0	0/0:9,0:9:18:0,18,223	1/1:0,7:7:21:211,21,0	0/0:3,0:3:9:0,9,95	0/0:3,0:3:9:0,9,95	1/1:0,4:4:12:118,12,0	1/1:0,3:3:9:88,9,0	0/0:2,0:2:6:0,6,61	0/0:3,0:3:9:0,9,95	1/1:0,2:2:6:63,6,0	0/1:3,3:6:70:72,0,70	0/0:1,0:1:3:0,3,32	0/0:3,0:3:9:0,9,97	0/0:5,0:5:15:0,15,158	0/0:1,0:1:3:0,3,31	0/1:1,2:3:23:52,0,23	0/0:1,0:1:3:0,3,32	0/0:1,0:1:3:0,3,32	0/0:9,0:9:27:0,27,268	0/0:11,0:11:33:0,33,350	0/0:6,0:6:18:0,18,176	0/0:5,0:5:15:0,15,149	1/1:0,4:4:12:126,12,0	0/0:4,0:4:12:0,12,122	0/0:4,0:4:12:0,12,122	1/1:0,1:1:3:32,3,0	./.:.:.:.:.	./.:.:.:.:.	./.:.:.:.:.	1/1:0,1:1:3:29,3,0	0/0:1,0:1:3:0,3,30	./.:.:.:.:.	0/0:4,0:4:12:0,12,118	1/1:0,3:3:9:90,9,0	0/0:2,0:2:6:0,6,64	./.:.:.:.:.	0/0:1,0:1:3:0,3,29	0/0:2,0:2:6:0,6,60	0/1:1,1:2:25:25,0,26	0/0:4,0:4:12:0,12,120	1/1:0,3:3:9:93,9,0	1/1:0,2:2:6:61,6,0	0/0:1,0:1:3:0,3,32	0/0:7,0:7:21:0,21,211	0/0:4,0:4:12:0,12,128	1/1:0,5:5:15:160,15,0	./.:.:.:.:.	0/0:6,0:6:15:0,15,164	0/0:5,0:5:15:0,15,158	0/0:3,0:3:9:0,9,92	0/0:1,0:1:3:0,3,31	./.:.:.:.:.	1/1:0,2:2:6:61,6,0	1/1:0,2:2:6:63,6,0	1/1:0,5:5:15:149,15,0	1/1:0,2:2:6:58,6,0	0/0:3,0:3:9:0,9,95	./.:.:.:.:.	0/0:2,0:2:6:0,6,65	1/1:0,2:2:6:61,6,0	0/0:4,0:4:12:0,12,122	0/0:2,0:2:6:0,6,65	1/1:0,1:1:3:30,3,0	0/0:1,0:1:3:0,3,31	0/0:1,0:1:3:0,3,32	1/1:0,1:1:3:32,3,0	1/1:0,6:6:18:183,18,0	0/0:1,0:1:3:0,3,33	1/1:0,5:5:15:149,15,0	1/1:0,3:3:9:96,9,0	1/1:0,3:3:9:92,9,0	0/0:2,0:2:6:0,6,59	0/1:1,3:4:20:81,0,20	0/0:3,0:3:9:0,9,87	1/1:0,5:5:15:144,15,0	1/1:0,4:4:12:118,12,0	0/0:9,0:9:24:0,24,254	0/0:1,0:1:3:0,3,31	./.:.:.:.:.	1/1:0,4:4:12:122,12,0	1/1:0,4:4:12:122,12,0	1/1:0,2:2:6:57,6,0	1/1:0,1:1:3:31,3,0	1/1:0,6:6:15:169,15,0	1/1:0,3:3:9:95,9,0	0/0:6,0:6:12:0,12,153	0/0:2,0:2:3:0,3,45	0/0:5,0:5:9:0,9,120	0/0:5,0:5:12:0,12,138	0/0:2,0:2:3:0,3,45	1/1:0,2:2:3:45,3,0	./.:.:.:.:.	0/0:28,0:28:84:0,84,935
chr2	30778333	.	C	T	3654.79	.	AC=42;AF=0.164;AN=256;BaseQRankSum=-8.696;DP=854;Dels=0.00;FS=1.474;HaplotypeScore=0.0845;InbreedingCoeff=0.6745;MLEAC=40;MLEAF=0.156;MQ=60.19;MQ0=0;MQRankSum=0.479;QD=25.03;ReadPosRankSum=-0.405	GT:AD:DP:GQ:PL	0/0:48,0:48:99:0,141,1554	0/0:11,0:11:33:0,33,354	1/1:0,13:13:36:363,36,0	0/0:36,0:36:96:0,96,1057	0/0:19,0:19:54:0,54,590	0/0:14,0:14:42:0,42,444	0/0:10,0:10:30:0,30,325	0/0:1,0:1:3:0,3,32	0/0:4,0:4:12:0,12,123	0/0:11,0:11:27:0,27,321	0/0:3,0:3:9:0,9,91	0/0:12,0:12:36:0,36,394	0/0:14,0:14:36:0,36,397	0/0:1,0:1:3:0,3,34	0/0:12,0:12:36:0,36,394	0/0:21,0:21:57:0,57,625	0/0:13,0:13:36:0,36,402	0/0:3,0:3:9:0,9,98	0/0:12,0:12:33:0,33,358	1/1:0,13:13:33:364,33,0	0/0:5,0:5:15:0,15,168	1/1:0,8:8:24:249,24,0	1/1:0,9:9:27:280,27,0	0/0:16,0:16:42:0,42,482	0/0:2,0:2:6:0,6,67	0/0:20,0:20:57:0,57,635	0/0:9,0:9:24:0,24,278	0/0:2,0:2:6:0,6,72	0/0:2,0:2:3:0,3,33	0/0:8,0:8:24:0,24,258	0/0:4,0:4:12:0,12,137	0/0:5,0:5:15:0,15,170	0/0:15,0:15:39:0,39,431	0/1:3,2:5:39:39,0,89	0/0:11,0:11:33:0,33,352	0/0:12,0:12:36:0,36,383	1/1:0,13:13:39:394,39,0	0/0:10,0:10:30:0,30,323	0/0:7,0:7:21:0,21,227	0/0:4,0:4:12:0,12,138	0/0:7,0:7:21:0,21,235	0/0:11,0:11:27:0,27,311	0/0:10,0:10:27:0,27,304	0/0:17,0:17:51:0,51,540	1/1:0,17:17:48:488,48,0	0/0:13,0:13:36:0,36,396	1/1:0,8:8:21:238,21,0	0/0:3,0:3:9:0,9,93	0/0:3,0:3:9:0,9,97	0/0:6,0:6:18:0,18,195	0/0:2,0:2:6:0,6,62	0/0:3,0:3:9:0,9,97	0/0:5,0:5:15:0,15,157	0/0:3,0:3:9:0,9,92	0/0:4,0:4:12:0,12,134	0/0:3,0:3:9:0,9,95	0/0:2,0:2:3:0,3,32	0/0:4,0:4:12:0,12,126	./.:.:.:.:.	0/0:1,0:1:3:0,3,32	0/0:3,0:3:9:0,9,94	0/0:1,0:1:3:0,3,32	0/0:7,0:7:18:0,18,194	0/0:1,0:1:3:0,3,32	0/0:3,0:3:9:0,9,100	0/0:2,0:2:6:0,6,65	0/0:2,0:2:6:0,6,67	0/0:8,0:8:24:0,24,250	0/0:3,0:3:9:0,9,95	1/1:0,3:3:9:95,9,0	./.:.:.:.:.	0/0:4,0:4:12:0,12,126	1/1:0,1:1:3:30,3,0	0/0:3,0:3:9:0,9,100	0/0:3,0:3:9:0,9,97	0/0:4,0:4:12:0,12,126	0/0:5,0:5:15:0,15,155	1/1:0,5:5:15:154,15,0	./.:.:.:.:.	0/0:6,0:6:18:0,18,193	0/0:4,0:4:12:0,12,130	0/0:2,0:2:6:0,6,61	0/0:6,0:6:18:0,18,194	0/0:5,0:5:15:0,15,161	0/0:4,0:4:12:0,12,127	0/0:7,0:7:21:0,21,232	0/0:3,0:3:9:0,9,96	0/0:9,0:9:27:0,27,293	0/0:3,0:3:9:0,9,94	0/0:9,0:9:27:0,27,301	0/0:1,0:1:3:0,3,32	0/0:4,0:4:12:0,12,124	0/0:4,0:4:12:0,12,131	0/0:1,0:1:3:0,3,32	./.:.:.:.:.	0/0:5,0:5:15:0,15,163	0/0:3,0:3:9:0,9,97	0/0:4,0:4:12:0,12,126	0/0:1,0:1:3:0,3,33	./.:.:.:.:.	0/0:3,0:3:9:0,9,94	0/0:1,0:1:3:0,3,33	0/0:1,0:1:3:0,3,33	1/1:0,4:4:12:123,12,0	0/0:6,0:6:15:0,15,173	0/0:10,0:10:30:0,30,316	0/1:3,6:9:72:170,0,72	0/0:5,0:5:15:0,15,160	0/0:4,0:4:12:0,12,128	0/0:3,0:3:9:0,9,95	0/0:3,0:3:9:0,9,99	0/0:4,0:4:12:0,12,132	0/0:3,0:3:9:0,9,95	0/0:2,0:2:6:0,6,67	0/0:1,0:1:3:0,3,31	0/0:6,0:6:18:0,18,195	0/0:4,0:4:12:0,12,131	./.:.:.:.:.	1/1:0,3:3:9:92,9,0	1/1:0,5:5:15:150,15,0	0/0:5,0:5:15:0,15,157	0/0:5,0:5:15:0,15,158	1/1:0,3:3:9:93,9,0	1/1:0,6:6:18:189,18,0	1/1:0,2:2:6:59,6,0	1/1:0,6:6:15:163,15,0	1/1:0,4:4:12:129,12,0	1/1:0,7:7:15:168,15,0	1/1:0,2:2:6:64,6,0	0/0:4,0:4:6:0,6,77	0/0:8,0:8:12:0,12,179	0/0:4,0:4:6:0,6,89	0/0:3,0:3:6:0,6,77	./.:.:.:.:.	./.:.:.:.:.	./.:.:.:.:.	0/0:19,0:19:57:0,57,658
chr2	30782003	.	G	A	30.76	.	AC=13;AF=0.051;AN=254;BaseQRankSum=-2.529;DP=1114;Dels=0.00;FS=2.280;HaplotypeScore=0.1666;InbreedingCoeff=0.1273;MLEAC=7;MLEAF=0.028;MQ=49.16;MQ0=1;MQRankSum=-4.581;QD=0.63;ReadPosRankSum=-3.940	GT:AD:DP:GQ:PL	0/0:43,1:44:99:0,129,1359	0/0:16,6:22:48:0,48,493	0/0:21,2:23:36:0,36,608	0/0:30,7:37:90:0,90,900	0/0:13,3:16:36:0,36,385	0/0:17,0:17:27:0,27,342	0/1:17,2:19:5:5,0,321	0/0:2,0:2:6:0,6,63	./.:.:.:.:.	0/0:19,4:23:10:0,10,525	0/0:3,0:3:9:0,9,97	0/0:18,0:18:51:0,51,534	0/0:15,2:17:45:0,45,461	1/1:0,1:1:3:28,3,0	0/0:10,4:14:30:0,30,311	0/0:22,0:22:60:0,60,595	0/0:21,0:21:51:0,51,520	./.:.:.:.:.	0/0:9,1:10:27:0,27,267	0/0:8,0:8:18:0,18,193	0/0:2,0:2:6:0,6,67	0/0:21,3:24:57:0,57,599	0/0:22,3:25:60:0,60,624	0/0:20,0:20:57:0,57,572	./.:.:.:.:.	0/0:15,5:20:21:0,21,432	0/0:15,5:20:42:0,42,450	0/1:5,1:6:17:17,0,144	0/0:3,0:3:9:0,9,94	0/0:22,1:23:45:0,45,516	0/0:2,0:2:6:0,6,65	0/0:4,0:4:9:0,9,96	0/0:14,1:15:12:0,12,349	0/0:2,0:2:3:0,3,35	0/0:14,0:14:39:0,39,400	0/0:3,0:3:9:0,9,96	0/0:20,5:25:51:0,51,550	0/0:10,7:17:30:0,30,304	0/0:12,2:15:30:0,30,330	0/1:4,1:5:8:8,0,116	0/0:5,0:5:15:0,15,162	0/0:13,0:13:30:0,30,304	0/0:15,1:16:18:0,18,423	0/0:30,0:30:87:0,87,901	0/0:35,1:36:75:0,75,973	0/0:12,1:13:10:0,10,315	0/0:16,1:17:12:0,12,372	1/1:0,1:1:3:22,3,0	1/1:0,2:2:6:43,6,0	0/0:4,0:4:12:0,12,117	0/0:1,2:3:3:0,3,31	0/0:4,3:7:12:0,12,129	0/0:5,1:6:15:0,15,146	0/0:1,0:1:3:0,3,30	0/0:9,0:9:24:0,24,237	0/0:2,0:2:6:0,6,66	0/0:7,1:8:21:0,21,203	0/0:12,0:12:24:0,24,248	0/0:1,0:1:3:0,3,28	0/0:4,0:4:12:0,12,127	0/0:3,1:4:9:0,9,93	0/0:4,0:4:12:0,12,111	0/0:10,1:11:30:0,30,311	0/0:6,0:6:18:0,18,182	0/0:6,0:6:12:0,12,127	0/0:5,0:5:15:0,15,160	0/1:5,1:6:8:8,0,122	0/0:7,0:7:21:0,21,216	0/0:7,0:7:15:0,15,158	0/0:3,0:3:9:0,9,92	0/1:2,1:3:14:14,0,58	0/0:1,1:2:3:0,3,30	0/0:4,1:5:12:0,12,121	0/0:3,0:3:9:0,9,87	0/0:7,0:7:18:0,18,193	0/0:6,0:6:15:0,15,148	0/0:2,0:2:6:0,6,66	0/0:8,0:8:24:0,24,209	0/0:1,0:1:3:0,3,32	0/0:1,2:3:3:0,3,32	0/0:1,0:1:3:0,3,28	0/0:3,0:3:9:0,9,92	./.:.:.:.:.	0/0:10,0:10:30:0,30,309	0/0:3,3:6:9:0,9,94	0/0:2,0:2:6:0,6,58	0/0:8,1:9:24:0,24,247	0/0:2,0:2:6:0,6,62	0/0:4,1:5:12:0,12,126	0/0:3,0:3:9:0,9,97	0/0:3,0:3:9:0,9,89	0/0:3,0:3:6:0,6,77	0/0:1,0:1:3:0,3,28	0/1:1,1:2:18:18,0,25	0/0:2,0:2:6:0,6,58	0/0:5,1:6:15:0,15,158	0/0:3,0:3:9:0,9,85	0/0:3,1:4:9:0,9,91	0/0:4,1:5:12:0,12,122	0/0:1,1:2:3:0,3,31	0/0:4,0:4:12:0,12,130	0/0:3,0:3:9:0,9,93	./.:.:.:.:.	0/0:5,0:5:15:0,15,155	0/0:5,0:5:15:0,15,148	0/0:6,0:6:18:0,18,187	0/0:7,0:7:21:0,21,228	0/0:9,1:10:24:0,24,247	0/0:3,0:3:9:0,9,97	0/0:3,0:3:9:0,9,89	0/0:3,1:4:9:0,9,89	0/0:3,0:3:9:0,9,97	0/0:8,4:12:24:0,24,251	0/0:5,1:6:15:0,15,153	0/0:5,1:6:15:0,15,150	0/0:6,2:8:18:0,18,188	0/0:3,0:3:9:0,9,93	0/0:6,1:7:15:0,15,164	0/0:3,0:3:9:0,9,92	0/0:3,0:3:9:0,9,90	0/0:10,1:11:30:0,30,312	0/0:4,3:7:9:0,9,87	0/0:2,1:3:6:0,6,62	0/1:3,1:4:18:18,0,48	0/0:12,1:13:36:0,36,362	0/0:10,0:10:18:0,18,175	0/0:8,0:8:15:0,15,152	0/0:7,0:7:21:0,21,219	0/0:4,0:4:12:0,12,122	./.:.:.:.:.	./.:.:.:.:.	./.:.:.:.:.	./.:.:.:.:.	0/0:2,0:2:3:0,3,45	0/0:2,0:2:6:0,6,63	./.:.:.:.:.	0/0:13,2:15:39:0,39,431
chr2	30784061	.	C	T	950.64	.	AC=15;AF=0.056;AN=268;BaseQRankSum=-0.857;DP=1241;Dels=0.00;FS=5.936;HaplotypeScore=0.1587;InbreedingCoeff=0.4514;MLEAC=11;MLEAF=0.041;MQ=59.78;MQ0=0;MQRankSum=0.300;QD=21.13;ReadPosRankSum=1.196	GT:AD:DP:GQ:PL	0/0:72,0:72:99:0,217,2272	0/0:20,0:20:57:0,57,613	0/0:18,0:18:54:0,54,569	0/0:50,0:50:99:0,150,1578	0/0:28,0:28:84:0,84,889	0/0:29,0:29:81:0,81,862	0/0:23,0:23:66:0,66,706	0/0:3,0:3:9:0,9,95	1/1:0,2:2:6:65,6,0	0/0:14,0:14:42:0,42,441	0/0:1,0:1:3:0,3,34	0/0:16,0:16:48:0,48,495	0/0:8,0:8:24:0,24,245	0/0:2,0:2:6:0,6,63	0/0:19,0:19:54:0,54,587	0/0:27,0:27:81:0,81,826	0/0:21,0:21:63:0,63,654	0/0:1,0:1:3:0,3,32	0/0:14,0:14:33:0,33,384	0/0:10,0:10:30:0,30,312	0/0:3,0:3:9:0,9,97	0/0:28,0:28:66:0,66,770	0/0:27,0:27:75:0,75,823	0/0:25,0:25:72:0,72,772	0/0:1,0:1:3:0,3,30	0/0:14,0:14:36:0,36,407	0/0:14,0:14:42:0,42,441	1/1:0,3:3:9:97,9,0	0/0:1,0:1:3:0,3,32	0/0:32,0:32:93:0,93,979	0/0:4,0:4:12:0,12,120	0/0:3,0:3:9:0,9,92	0/0:30,0:30:87:0,87,899	1/1:0,2:3:6:64,6,0	0/0:21,0:21:60:0,60,644	0/0:4,0:4:12:0,12,133	0/0:34,0:34:99:0,102,1050	0/0:11,0:11:24:0,24,278	1/1:0,13:13:33:368,33,0	0/0:2,0:2:6:0,6,61	0/0:2,0:2:6:0,6,65	0/0:21,0:21:57:0,57,626	0/0:18,0:18:42:0,42,484	0/0:17,0:17:51:0,51,533	0/0:20,0:20:60:0,60,628	0/0:31,0:31:93:0,93,969	0/0:14,0:14:42:0,42,435	0/1:4,1:5:17:17,0,113	0/0:5,0:5:15:0,15,153	0/0:7,0:7:21:0,21,222	0/0:3,0:3:9:0,9,87	./.:.:.:.:.	0/0:3,0:3:9:0,9,95	0/0:4,0:4:12:0,12,119	0/0:5,0:5:15:0,15,150	0/0:3,0:3:9:0,9,90	0/0:7,0:7:21:0,21,219	0/0:7,0:7:21:0,21,219	0/0:1,0:1:3:0,3,32	0/0:2,0:2:6:0,6,65	0/0:6,0:6:18:0,18,184	0/0:5,0:5:15:0,15,151	0/0:13,0:13:33:0,33,375	0/0:16,0:16:48:0,48,507	0/0:7,0:7:21:0,21,225	0/0:2,0:2:6:0,6,66	0/0:7,0:7:18:0,18,202	0/0:6,0:6:18:0,18,193	0/0:5,0:5:15:0,15,158	./.:.:.:.:.	0/0:1,0:1:3:0,3,32	0/0:10,0:10:30:0,30,313	0/0:2,0:2:6:0,6,67	0/0:7,0:7:18:0,18,196	0/0:8,0:8:21:0,21,230	0/0:4,0:4:12:0,12,124	0/0:3,0:3:9:0,9,95	0/0:5,0:5:15:0,15,167	0/0:3,0:3:9:0,9,91	0/0:5,0:5:12:0,12,141	0/0:4,0:4:12:0,12,124	0/0:3,0:3:9:0,9,93	0/0:4,0:4:12:0,12,131	0/0:1,0:1:3:0,3,32	0/0:3,0:3:9:0,9,100	0/0:3,0:3:9:0,9,97	0/0:1,0:1:3:0,3,32	0/0:2,0:2:6:0,6,61	0/0:6,0:6:18:0,18,188	1/1:0,2:2:6:62,6,0	0/0:6,0:6:18:0,18,195	0/0:9,0:9:27:0,27,274	0/0:7,0:7:21:0,21,220	0/0:7,0:7:18:0,18,207	0/0:9,0:9:21:0,21,254	0/0:2,0:2:6:0,6,61	0/0:8,0:8:24:0,24,245	0/0:1,0:1:3:0,3,34	0/0:3,0:3:9:0,9,83	0/0:4,0:4:12:0,12,126	0/0:7,0:7:21:0,21,220	0/0:2,0:2:6:0,6,65	0/0:1,0:1:3:0,3,30	0/0:9,0:9:27:0,27,288	0/0:5,0:5:15:0,15,160	0/0:11,0:11:33:0,33,347	0/0:2,0:2:6:0,6,65	0/0:7,0:7:21:0,21,213	0/0:2,0:2:6:0,6,59	0/0:9,0:9:27:0,27,282	0/0:12,0:12:36:0,36,370	0/0:2,0:2:6:0,6,62	0/0:7,0:7:21:0,21,225	1/1:0,7:7:21:207,21,0	1/1:0,10:10:30:313,30,0	0/0:6,0:6:18:0,18,187	0/0:3,0:3:9:0,9,95	0/0:2,0:2:6:0,6,60	0/0:3,0:3:9:0,9,95	0/0:5,0:5:15:0,15,159	0/0:11,0:11:33:0,33,354	0/0:8,0:8:24:0,24,249	0/0:5,0:5:15:0,15,160	0/0:3,0:3:9:0,9,94	0/0:11,0:11:33:0,33,343	0/0:1,0:1:3:0,3,30	0/0:3,0:3:9:0,9,94	0/0:8,0:8:24:0,24,250	0/0:1,0:1:3:0,3,34	0/0:5,0:5:9:0,9,121	0/0:1,0:1:3:0,3,32	0/0:1,0:1:3:0,3,32	0/0:2,0:2:3:0,3,45	0/0:6,0:6:12:0,12,152	./.:.:.:.:.	0/0:4,0:4:6:0,6,89	0/0:33,0:33:99:0,99,1103
chr2	30787341	.	A	T	5579.47	.	AC=35;AF=0.135;AN=260;BaseQRankSum=-4.490;DP=1026;Dels=0.00;FS=1.588;HaplotypeScore=0.0678;InbreedingCoeff=0.6522;MLEAC=32;MLEAF=0.123;MQ=59.84;MQ0=0;MQRankSum=-0.732;QD=27.76;ReadPosRankSum=-0.755	GT:AD:DP:GQ:PL	1/1:0,56:56:99:1742,168,0	0/0:16,0:16:48:0,48,486	0/0:22,0:22:60:0,60,648	1/1:0,49:49:99:1451,147,0	0/0:13,0:13:39:0,39,399	0/0:11,0:11:33:0,33,332	0/0:22,0:22:66:0,66,663	./.:.:.:.:.	0/0:2,0:2:6:0,6,63	1/1:0,11:12:33:328,33,0	1/1:0,2:2:6:65,6,0	0/0:17,0:17:51:0,51,517	0/0:22,0:22:66:0,66,687	./.:.:.:.:.	0/0:26,0:26:78:0,78,806	0/0:14,0:14:39:0,39,418	0/0:14,0:14:42:0,42,426	1/1:0,1:1:3:32,3,0	0/0:4,0:4:12:0,12,124	0/0:2,0:2:6:0,6,59	0/0:1,0:1:3:0,3,32	0/0:9,0:9:21:0,21,245	0/0:21,0:21:60:0,60,636	0/0:22,0:22:60:0,60,651	0/0:1,0:1:3:0,3,32	0/0:24,0:24:72:0,72,734	1/1:0,16:16:48:475,48,0	0/0:2,0:2:6:0,6,66	0/0:5,0:5:15:0,15,162	0/0:13,0:13:33:0,33,370	./.:.:.:.:.	0/0:1,0:1:3:0,3,33	1/1:0,10:10:27:287,27,0	0/0:1,0:1:3:0,3,33	0/0:17,0:17:51:0,51,525	1/1:0,4:4:12:118,12,0	0/0:20,0:20:60:0,60,625	1/1:0,12:12:33:345,33,0	0/0:14,0:14:42:0,42,437	1/1:0,2:2:6:69,6,0	0/0:1,0:1:3:0,3,32	0/0:15,0:15:45:0,45,466	0/0:14,0:14:42:0,42,420	0/0:18,0:18:54:0,54,551	0/0:26,0:26:75:0,75,786	0/0:18,0:18:45:0,45,512	0/0:7,0:7:21:0,21,217	0/0:4,0:4:12:0,12,129	0/0:1,0:1:3:0,3,32	0/0:4,0:4:12:0,12,122	0/0:1,0:1:3:0,3,32	./.:.:.:.:.	1/1:0,11:11:33:326,33,0	0/0:2,0:2:6:0,6,65	0/0:5,0:5:12:0,12,138	./.:.:.:.:.	0/0:7,0:7:21:0,21,214	0/0:7,0:7:21:0,21,220	0/0:4,0:4:12:0,12,124	0/0:8,0:8:24:0,24,248	0/0:4,0:4:9:0,9,102	0/0:4,0:4:12:0,12,125	0/0:9,0:9:27:0,27,269	1/1:0,2:2:3:45,3,0	0/0:5,0:5:15:0,15,149	0/0:6,0:6:18:0,18,187	0/0:3,0:3:9:0,9,90	0/0:4,0:4:6:0,6,77	0/0:6,0:6:18:0,18,183	0/0:2,0:2:6:0,6,62	0/0:3,0:3:9:0,9,94	0/0:1,0:1:3:0,3,32	0/0:3,0:3:9:0,9,92	0/0:4,0:4:12:0,12,122	0/0:7,0:7:21:0,21,217	0/0:3,0:3:9:0,9,93	0/0:3,0:3:9:0,9,93	0/0:2,0:2:6:0,6,63	0/0:2,0:2:6:0,6,65	0/0:11,0:11:33:0,33,336	0/0:4,0:4:12:0,12,125	0/0:2,0:2:6:0,6,61	0/0:8,0:8:24:0,24,252	0/0:2,0:2:6:0,6,64	0/0:7,0:7:21:0,21,214	0/0:7,0:7:15:0,15,163	0/0:1,0:1:3:0,3,28	0/1:1,2:3:21:50,0,21	0/0:6,0:6:15:0,15,169	0/0:2,0:2:6:0,6,65	0/0:1,0:1:3:0,3,31	1/1:0,1:1:3:32,3,0	0/0:5,0:5:15:0,15,155	0/0:3,0:3:9:0,9,92	0/0:2,0:2:6:0,6,61	1/1:0,3:3:9:84,9,0	0/0:3,0:3:9:0,9,95	0/0:5,0:5:15:0,15,160	0/0:3,0:3:9:0,9,92	0/0:6,0:6:15:0,15,173	0/0:4,0:4:12:0,12,124	0/0:3,0:3:9:0,9,95	0/0:7,0:7:21:0,21,217	0/0:4,0:4:12:0,12,122	0/0:5,0:5:15:0,15,159	0/0:4,0:4:12:0,12,126	0/0:5,0:5:15:0,15,165	0/0:7,0:7:21:0,21,218	1/1:0,4:4:12:122,12,0	0/0:3,0:3:6:0,6,75	0/0:6,0:6:18:0,18,181	1/1:0,4:4:12:125,12,0	1/1:0,9:9:27:269,27,0	0/0:6,0:6:18:0,18,188	0/0:2,0:2:6:0,6,65	0/0:9,0:9:27:0,27,279	0/0:4,0:4:12:0,12,126	0/0:5,0:5:15:0,15,150	0/0:6,0:6:18:0,18,189	0/0:3,0:3:9:0,9,90	0/0:11,0:11:33:0,33,341	0/0:8,0:8:24:0,24,245	0/0:7,0:7:21:0,21,217	0/0:6,0:6:18:0,18,187	0/0:8,0:8:21:0,21,236	0/0:2,0:2:6:0,6,61	0/0:3,0:3:9:0,9,94	0/0:8,0:8:24:0,24,252	0/0:6,0:6:18:0,18,181	0/0:2,0:2:6:0,6,64	0/0:7,0:7:12:0,12,164	./.:.:.:.:.	0/0:5,0:5:9:0,9,121	0/0:2,0:2:3:0,3,45	./.:.:.:.:.	0/0:3,0:3:6:0,6,76	0/0:37,0:37:99:0,111,1271
chr2	30789371	.	C	A	706.74	.	AC=16;AF=0.062;AN=260;BaseQRankSum=-2.342;DP=889;Dels=0.00;FS=0.000;HaplotypeScore=0.0268;InbreedingCoeff=0.3103;MLEAC=13;MLEAF=0.050;MQ=59.83;MQ0=0;MQRankSum=-0.067;QD=18.12;ReadPosRankSum=1.337	GT:AD:DP:GQ:PL	0/0:52,0:52:99:0,156,1690	0/0:17,0:17:48:0,48,523	0/0:21,0:21:60:0,60,651	0/0:37,0:37:99:0,111,1158	0/0:9,0:9:21:0,21,246	0/0:9,0:9:27:0,27,278	0/0:18,0:18:51:0,51,555	0/0:6,0:6:18:0,18,201	./.:.:.:.:.	0/0:18,0:18:48:0,48,533	0/0:3,0:3:9:0,9,96	0/0:11,0:11:33:0,33,361	0/0:11,0:11:27:0,27,318	./.:.:.:.:.	0/0:14,0:14:42:0,42,438	0/0:10,0:10:30:0,30,314	0/0:16,0:16:45:0,45,485	0/0:1,0:1:3:0,3,32	0/0:2,0:2:6:0,6,66	0/0:4,0:4:9:0,9,106	0/0:2,0:2:6:0,6,63	0/0:12,0:12:27:0,27,323	0/0:14,0:14:39:0,39,430	0/0:14,0:14:42:0,42,448	0/0:3,0:3:9:0,9,92	0/0:17,0:17:51:0,51,539	0/0:12,0:12:33:0,33,356	0/0:4,0:4:12:0,12,134	0/0:3,0:3:9:0,9,91	0/0:22,0:22:63:0,63,673	0/0:4,0:4:12:0,12,131	0/0:2,0:2:6:0,6,63	0/0:8,0:8:24:0,24,252	0/0:2,0:2:6:0,6,68	0/0:10,0:10:30:0,30,321	0/0:2,0:2:6:0,6,62	0/0:20,0:20:57:0,57,616	0/0:8,0:8:21:0,21,233	0/0:20,0:21:51:0,51,555	0/0:1,0:1:3:0,3,32	0/0:1,0:1:3:0,3,34	0/0:12,0:12:33:0,33,361	0/0:7,0:7:21:0,21,215	0/0:14,0:14:42:0,42,437	0/0:22,0:22:66:0,66,685	0/0:15,0:15:42:0,42,449	0/0:9,0:9:24:0,24,266	1/1:0,1:1:3:33,3,0	0/0:2,0:2:6:0,6,63	0/0:3,0:3:9:0,9,82	0/0:3,0:3:9:0,9,92	0/0:4,0:4:12:0,12,129	0/0:7,0:7:18:0,18,202	0/0:5,0:5:15:0,15,160	0/1:2,3:5:49:81,0,49	0/0:4,0:4:12:0,12,126	1/1:0,4:4:12:122,12,0	1/1:0,4:4:9:106,9,0	0/0:4,0:4:12:0,12,126	0/1:3,2:5:46:46,0,75	0/0:2,0:2:6:0,6,60	0/0:3,0:3:6:0,6,75	0/0:6,0:6:18:0,18,189	0/0:3,0:3:9:0,9,96	0/0:4,0:4:12:0,12,124	0/0:7,0:7:21:0,21,222	0/0:2,0:2:6:0,6,66	0/0:4,0:4:9:0,9,95	0/0:1,0:1:3:0,3,29	0/0:1,0:1:3:0,3,31	./.:.:.:.:.	0/0:4,0:4:12:0,12,124	0/0:1,0:1:3:0,3,33	0/1:1,1:2:24:24,0,26	1/1:0,3:3:9:91,9,0	0/0:1,0:1:3:0,3,32	0/0:2,0:2:6:0,6,61	0/0:4,0:4:12:0,12,120	1/1:0,1:1:3:28,3,0	0/0:2,0:2:3:0,3,45	0/0:2,0:2:6:0,6,63	0/0:3,0:3:9:0,9,90	0/0:6,0:6:18:0,18,199	0/0:3,0:3:9:0,9,93	0/0:2,0:2:6:0,6,59	0/0:1,0:1:3:0,3,29	0/0:5,0:5:15:0,15,161	0/0:4,0:4:12:0,12,126	0/0:2,0:2:6:0,6,63	0/0:4,0:4:12:0,12,131	0/0:3,0:3:9:0,9,90	0/0:7,0:7:15:0,15,183	0/0:8,0:8:18:0,18,217	0/0:1,0:1:3:0,3,32	0/0:4,0:4:12:0,12,127	0/0:6,0:6:18:0,18,196	0/0:5,0:5:15:0,15,160	./.:.:.:.:.	./.:.:.:.:.	0/0:2,0:2:6:0,6,65	0/0:4,0:4:12:0,12,130	0/0:4,0:4:12:0,12,124	0/0:5,0:5:15:0,15,150	0/0:3,0:3:9:0,9,95	0/0:2,0:2:6:0,6,65	0/0:4,0:4:12:0,12,129	0/0:5,0:5:15:0,15,169	0/0:10,0:10:30:0,30,316	0/0:5,0:5:15:0,15,157	0/0:2,0:2:6:0,6,60	0/0:8,0:8:24:0,24,249	0/0:5,0:5:15:0,15,164	0/0:7,0:7:21:0,21,224	0/0:3,0:3:9:0,9,95	./.:.:.:.:.	0/0:2,0:2:6:0,6,61	0/0:2,0:2:6:0,6,61	0/0:6,0:6:18:0,18,189	0/0:5,0:5:15:0,15,155	0/0:5,0:5:15:0,15,160	0/1:1,5:6:14:139,0,14	1/1:0,8:8:24:245,24,0	0/0:3,0:3:9:0,9,87	0/0:13,0:13:30:0,30,351	0/0:7,0:7:21:0,21,217	0/0:2,0:2:6:0,6,61	0/0:2,0:2:6:0,6,64	0/0:5,0:5:15:0,15,162	0/0:5,0:5:15:0,15,155	0/0:2,0:2:3:0,3,45	0/0:4,0:4:6:0,6,89	0/0:4,0:4:9:0,9,105	0/0:10,0:10:21:0,21,246	0/0:1,0:1:3:0,3,31	0/0:2,0:2:3:0,3,45	./.:.:.:.:.	0/0:36,0:36:99:0,108,1237
chr2	30790943	.	G	A	1393.41	.	AC=17;AF=0.066;AN=256;BaseQRankSum=-1.838;DP=829;Dels=0.00;FS=0.000;HaplotypeScore=0.0585;InbreedingCoeff=0.4496;MLEAC=15;MLEAF=0.059;MQ=59.82;MQ0=0;MQRankSum=-1.571;QD=24.45;ReadPosRankSum=0.323	GT:AD:DP:GQ:PL	0/0:48,0:48:99:0,144,1560	0/0:17,0:17:51:0,51,549	0/0:9,0:9:27:0,27,287	0/0:33,0:33:99:0,99,1050	0/0:13,0:13:33:0,33,370	0/0:9,0:9:27:0,27,286	1/1:0,13:13:39:388,39,0	0/0:1,0:1:3:0,3,32	0/0:1,0:1:3:0,3,33	0/0:14,0:14:42:0,42,442	0/0:3,0:3:9:0,9,103	0/0:7,0:7:21:0,21,222	0/0:15,0:15:39:0,39,445	1/1:0,1:1:3:30,3,0	1/1:0,14:14:42:419,42,0	0/0:15,0:15:42:0,42,453	0/0:20,0:20:57:0,57,614	0/1:1,1:2:24:24,0,26	0/0:3,0:3:9:0,9,98	0/0:5,0:5:15:0,15,156	0/0:3,0:3:9:0,9,103	0/0:15,0:15:39:0,39,432	0/0:22,1:23:63:0,63,688	0/0:9,0:9:27:0,27,290	0/0:3,0:3:9:0,9,97	0/0:11,0:11:33:0,33,350	0/0:9,0:9:27:0,27,287	0/0:10,0:10:30:0,30,325	0/0:3,0:3:9:0,9,100	0/0:15,0:15:45:0,45,459	0/0:3,0:3:9:0,9,97	0/0:3,0:3:9:0,9,97	0/0:21,0:21:63:0,63,638	0/0:4,0:4:12:0,12,132	0/0:20,0:20:60:0,60,631	0/0:1,0:1:3:0,3,33	0/0:21,0:21:60:0,60,654	0/0:8,0:8:21:0,21,236	0/0:10,0:10:30:0,30,325	0/0:2,0:2:6:0,6,63	0/0:5,0:5:15:0,15,160	0/0:18,0:18:54:0,54,568	0/0:4,0:4:12:0,12,127	0/0:17,0:17:51:0,51,536	0/0:16,0:16:42:0,42,460	0/0:16,0:16:48:0,48,491	0/0:10,0:10:30:0,30,319	0/0:5,0:5:15:0,15,158	./.:.:.:.:.	0/0:6,0:6:18:0,18,186	0/0:1,0:1:3:0,3,32	0/0:4,0:4:12:0,12,123	0/0:2,0:2:6:0,6,63	0/0:4,0:4:12:0,12,130	0/0:4,0:4:12:0,12,125	0/0:4,0:4:12:0,12,126	0/0:3,0:3:9:0,9,97	0/0:5,0:5:15:0,15,161	./.:.:.:.:.	0/0:7,0:7:21:0,21,218	0/0:3,0:3:9:0,9,95	0/0:1,0:1:3:0,3,31	0/0:4,0:4:12:0,12,131	0/0:4,0:4:12:0,12,124	0/0:3,0:3:9:0,9,97	1/1:0,7:7:21:215,21,0	1/1:0,7:7:21:217,21,0	0/0:4,0:4:12:0,12,127	0/0:3,0:3:9:0,9,94	./.:.:.:.:.	./.:.:.:.:.	0/0:2,0:2:6:0,6,63	0/0:3,0:3:9:0,9,93	0/0:2,0:2:6:0,6,63	0/0:4,0:4:12:0,12,128	0/0:5,0:5:15:0,15,158	0/0:3,0:3:9:0,9,102	0/0:3,0:3:9:0,9,97	0/0:1,0:1:3:0,3,32	0/0:1,0:1:3:0,3,32	0/0:3,0:3:9:0,9,96	0/0:2,0:2:6:0,6,65	0/0:4,0:4:12:0,12,128	0/0:1,0:1:3:0,3,32	0/0:5,0:5:15:0,15,162	0/0:4,0:4:12:0,12,129	0/0:2,0:2:6:0,6,64	0/0:3,0:3:9:0,9,94	0/0:3,0:3:9:0,9,97	0/0:4,0:4:12:0,12,133	0/0:1,0:1:3:0,3,32	0/0:2,0:2:6:0,6,62	0/0:2,0:2:6:0,6,68	0/0:1,0:1:3:0,3,32	0/0:3,0:3:9:0,9,101	0/0:1,0:1:3:0,3,32	1/1:0,2:2:6:60,6,0	1/1:0,5:5:12:142,12,0	./.:.:.:.:.	1/1:0,6:6:12:137,12,0	0/0:9,0:9:27:0,27,288	0/0:2,0:2:6:0,6,55	0/0:3,0:3:9:0,9,95	0/0:3,0:3:9:0,9,97	./.:.:.:.:.	0/0:2,0:2:6:0,6,65	0/0:2,0:2:6:0,6,67	0/0:6,0:6:18:0,18,198	0/0:4,0:4:12:0,12,127	0/0:5,0:5:15:0,15,156	0/0:8,0:8:24:0,24,254	0/0:4,0:4:12:0,12,128	0/0:8,0:8:24:0,24,254	0/0:1,0:1:3:0,3,32	0/0:7,0:7:21:0,21,226	0/0:3,0:3:9:0,9,92	0/0:3,0:3:9:0,9,95	0/0:4,0:4:12:0,12,129	0/0:1,0:1:3:0,3,32	0/0:3,0:3:9:0,9,94	0/0:4,0:4:12:0,12,128	0/0:3,0:3:9:0,9,95	0/0:3,0:3:9:0,9,95	0/0:3,0:3:9:0,9,97	0/0:2,0:2:6:0,6,55	0/0:4,0:4:12:0,12,129	0/0:4,0:4:12:0,12,130	0/0:1,0:1:3:0,3,32	0/0:3,0:3:9:0,9,95	./.:.:.:.:.	0/0:2,0:2:3:0,3,45	0/0:5,0:5:9:0,9,120	./.:.:.:.:.	0/0:5,0:5:12:0,12,140	0/0:2,0:2:3:0,3,45	./.:.:.:.:.	0/0:27,0:27:81:0,81,937
chr2	30791199	.	G	A	5256.15	.	AC=48;AF=0.188;AN=256;BaseQRankSum=1.183;DP=954;Dels=0.00;FS=8.065;HaplotypeScore=0.0635;InbreedingCoeff=0.5994;MLEAC=49;MLEAF=0.191;MQ=59.87;MQ0=0;MQRankSum=2.525;QD=26.15;ReadPosRankSum=-0.876	GT:AD:DP:GQ:PL	0/0:63,0:63:99:0,189,2012	0/0:14,0:14:42:0,42,436	0/0:18,0:18:54:0,54,545	0/0:42,0:42:99:0,126,1284	1/1:0,10:10:30:311,30,0	0/0:12,0:12:36:0,36,375	0/0:19,0:19:54:0,54,560	1/1:0,4:4:12:135,12,0	0/0:2,0:2:6:0,6,63	0/0:13,0:13:36:0,36,371	0/0:5,0:5:15:0,15,156	0/0:11,0:11:33:0,33,340	1/1:0,15:15:45:490,45,0	0/0:2,0:2:6:0,6,63	0/0:24,0:24:63:0,63,699	1/1:0,25:25:72:779,72,0	1/1:0,22:22:66:686,66,0	0/0:3,0:3:9:0,9,93	0/0:6,0:6:18:0,18,193	0/0:6,0:6:18:0,18,182	0/0:3,0:3:9:0,9,93	0/0:16,0:16:48:0,48,493	0/0:14,0:14:33:0,33,351	0/0:16,0:16:39:0,39,444	0/0:2,0:2:6:0,6,70	0/0:15,0:15:45:0,45,456	0/0:20,0:20:54:0,54,582	0/0:5,0:5:15:0,15,159	1/1:0,6:6:18:188,18,0	1/1:0,14:14:42:444,42,0	1/1:0,3:3:9:97,9,0	0/1:1,6:7:9:176,0,9	0/0:18,0:18:54:0,54,550	0/0:3,0:3:9:0,9,97	0/0:19,0:19:57:0,57,582	0/0:2,0:2:6:0,6,66	0/0:20,0:20:57:0,57,595	0/0:8,0:8:15:0,15,198	0/0:12,0:12:33:0,33,347	0/0:6,0:6:18:0,18,195	0/1:1,1:2:26:28,0,26	1/1:0,12:12:36:379,36,0	0/0:17,0:17:42:0,42,470	0/0:20,0:20:60:0,60,608	0/0:14,0:14:39:0,39,407	0/0:13,0:13:39:0,39,396	0/0:7,0:7:21:0,21,211	0/0:1,0:1:3:0,3,30	./.:.:.:.:.	0/0:6,0:6:18:0,18,189	0/0:2,0:2:6:0,6,63	./.:.:.:.:.	0/0:5,0:5:15:0,15,152	0/0:1,0:1:3:0,3,31	0/0:1,0:1:3:0,3,31	1/1:0,3:3:9:95,9,0	0/0:2,0:2:6:0,6,62	0/0:6,0:6:18:0,18,189	0/0:1,0:1:3:0,3,30	0/0:6,0:6:18:0,18,189	1/1:0,5:5:15:157,15,0	1/1:0,3:3:9:90,9,0	1/1:0,8:8:24:250,24,0	0/0:5,0:5:15:0,15,150	1/1:0,7:7:21:213,21,0	0/0:3,0:3:9:0,9,93	0/0:1,0:1:3:0,3,32	1/1:0,6:6:18:186,18,0	0/0:5,0:5:15:0,15,161	0/0:1,0:1:3:0,3,30	./.:.:.:.:.	0/0:1,0:1:3:0,3,32	0/0:2,0:2:6:0,6,59	0/0:7,0:7:21:0,21,214	0/0:5,0:5:15:0,15,160	0/0:2,0:2:6:0,6,65	0/0:4,0:4:12:0,12,121	0/0:1,0:1:3:0,3,31	0/0:2,0:2:6:0,6,59	0/0:2,0:2:6:0,6,57	0/0:4,0:4:12:0,12,128	0/0:1,0:1:3:0,3,32	0/0:3,0:3:9:0,9,97	0/0:2,0:2:6:0,6,61	0/0:1,0:1:3:0,3,30	0/0:1,0:1:3:0,3,32	./.:.:.:.:.	0/1:8,2:10:31:31,0,232	0/1:1,1:2:24:25,0,24	0/0:9,0:9:27:0,27,286	./.:.:.:.:.	0/0:4,0:4:12:0,12,119	1/1:0,5:5:15:160,15,0	1/1:0,3:3:9:86,9,0	1/1:0,3:3:9:94,9,0	0/0:5,0:5:15:0,15,150	0/0:2,0:2:6:0,6,53	0/0:3,0:3:9:0,9,97	./.:.:.:.:.	0/0:2,0:2:6:0,6,61	1/1:0,6:6:18:189,18,0	./.:.:.:.:.	1/1:0,1:1:3:31,3,0	0/0:7,0:7:21:0,21,218	0/0:5,0:5:15:0,15,154	0/0:6,0:6:18:0,18,186	0/1:3,1:4:21:21,0,80	0/0:9,0:9:27:0,27,269	0/0:1,0:1:3:0,3,33	0/0:1,0:1:3:0,3,32	0/0:3,0:3:9:0,9,94	0/0:1,0:1:3:0,3,33	0/0:7,0:7:21:0,21,223	0/0:8,0:8:24:0,24,245	0/0:5,0:5:15:0,15,162	1/1:0,5:5:15:162,15,0	0/1:2,8:10:31:223,0,31	0/0:5,0:5:12:0,12,140	./.:.:.:.:.	0/0:1,0:1:3:0,3,32	0/0:5,0:5:15:0,15,151	0/0:5,0:5:15:0,15,161	0/0:9,0:9:27:0,27,281	0/0:2,0:2:6:0,6,61	0/0:3,0:3:9:0,9,97	0/0:10,0:10:30:0,30,315	0/0:3,0:3:6:0,6,76	0/0:1,0:1:3:0,3,30	0/0:3,0:3:9:0,9,91	0/0:4,0:4:6:0,6,89	0/0:4,0:4:6:0,6,89	0/0:2,0:2:6:0,6,64	0/0:4,0:4:9:0,9,109	0/0:7,0:7:12:0,12,165	./.:.:.:.:.	0/0:4,0:4:9:0,9,107	0/0:29,0:29:87:0,87,970
chr2	30791269	.	A	G	4588.96	.	AC=51;AF=0.195;AN=262;BaseQRankSum=7.208;DP=932;Dels=0.00;FS=9.460;HaplotypeScore=0.0636;InbreedingCoeff=0.5935;MLEAC=49;MLEAF=0.187;MQ=59.80;MQ0=0;MQRankSum=0.681;QD=26.07;ReadPosRankSum=-1.599	GT:AD:DP:GQ:PL	0/0:52,0:52:99:0,156,1641	0/0:8,0:8:24:0,24,242	0/0:17,0:17:51:0,51,506	0/0:43,0:43:99:0,120,1260	1/1:0,7:7:21:227,21,0	0/0:16,0:16:48:0,48,484	0/0:16,0:16:42:0,42,445	1/1:0,2:2:6:61,6,0	0/0:5,0:5:15:0,15,152	0/0:20,0:20:60:0,60,594	0/0:4,0:4:12:0,12,126	0/0:15,0:15:45:0,45,454	1/1:0,15:15:45:467,45,0	0/0:1,0:1:3:0,3,34	0/0:10,0:10:27:0,27,290	1/1:0,21:21:63:642,63,0	1/1:0,18:18:51:534,51,0	0/0:3,0:3:9:0,9,93	0/0:8,0:8:24:0,24,245	0/0:4,0:4:12:0,12,120	0/0:1,0:1:3:0,3,32	0/0:21,0:21:60:0,60,617	0/0:13,0:13:39:0,39,388	0/0:14,0:14:36:0,36,395	0/0:7,0:7:21:0,21,225	0/0:19,0:19:57:0,57,570	0/0:14,0:14:42:0,42,420	0/0:3,0:3:9:0,9,95	0/1:1,2:3:23:51,0,23	1/1:0,20:20:60:628,60,0	1/1:0,2:2:3:31,3,0	0/0:1,0:1:3:0,3,33	0/0:18,0:18:54:0,54,538	0/1:1,1:2:27:27,0,27	0/0:23,0:23:66:0,66,682	0/0:2,0:2:6:0,6,59	0/0:20,0:20:54:0,54,572	0/0:14,0:14:36:0,36,383	0/0:9,0:9:27:0,27,265	0/0:4,0:4:12:0,12,124	0/1:1,2:3:23:60,0,23	1/1:0,18:18:51:557,51,0	0/0:16,0:16:39:0,39,445	0/0:20,0:20:57:0,57,596	0/0:17,0:17:48:0,48,500	0/0:19,0:19:57:0,57,580	0/0:11,0:11:33:0,33,344	0/0:2,0:2:6:0,6,63	1/1:0,3:3:9:95,9,0	0/0:3,0:3:9:0,9,92	0/0:3,0:3:9:0,9,89	0/0:2,0:2:6:0,6,61	0/0:4,0:4:9:0,9,104	0/0:3,0:3:9:0,9,89	0/0:2,0:2:6:0,6,59	1/1:0,1:1:3:33,3,0	0/0:8,0:8:21:0,21,229	0/0:7,0:7:21:0,21,214	./.:.:.:.:.	0/0:4,0:4:12:0,12,118	1/1:0,4:4:12:122,12,0	1/1:0,4:4:12:126,12,0	1/1:0,5:5:12:141,12,0	0/0:1,0:1:3:0,3,31	1/1:0,4:4:12:122,12,0	0/0:5,0:5:15:0,15,153	0/0:2,0:2:6:0,6,61	1/1:0,6:6:18:184,18,0	0/0:4,0:4:12:0,12,115	./.:.:.:.:.	./.:.:.:.:.	0/0:2,0:2:6:0,6,60	0/0:2,0:2:6:0,6,61	0/0:6,0:6:18:0,18,179	0/0:3,0:3:9:0,9,90	0/0:1,0:1:3:0,3,31	0/0:4,0:4:12:0,12,119	0/0:1,0:1:3:0,3,32	0/0:3,0:3:9:0,9,90	0/0:2,0:2:6:0,6,62	0/0:1,0:1:3:0,3,31	0/0:1,0:1:3:0,3,31	0/0:1,0:1:3:0,3,32	0/0:2,0:2:6:0,6,64	0/0:1,0:1:3:0,3,29	0/0:7,0:7:21:0,21,220	0/0:1,0:1:3:0,3,32	0/1:2,1:3:18:18,0,48	0/1:4,1:5:18:18,0,106	0/0:5,0:5:15:0,15,151	./.:.:.:.:.	0/0:3,0:3:9:0,9,89	1/1:0,4:4:12:126,12,0	1/1:0,3:3:9:95,9,0	1/1:0,4:4:12:128,12,0	0/0:9,0:9:27:0,27,280	0/0:5,0:5:15:0,15,156	0/0:4,0:4:12:0,12,122	./.:.:.:.:.	0/0:1,0:1:3:0,3,31	1/1:0,5:5:15:159,15,0	1/1:0,1:1:3:32,3,0	1/1:0,2:2:6:65,6,0	0/0:4,0:4:12:0,12,118	0/0:1,0:1:3:0,3,32	0/0:10,0:10:27:0,27,291	0/0:2,0:2:6:0,6,68	0/0:6,0:6:18:0,18,185	0/0:5,0:5:15:0,15,151	0/0:1,0:1:3:0,3,29	0/0:8,0:8:24:0,24,241	0/0:5,0:5:15:0,15,155	0/0:10,0:10:30:0,30,292	0/0:3,0:3:9:0,9,92	0/0:3,0:3:9:0,9,92	1/1:0,5:5:9:121,9,0	1/1:0,6:6:18:189,18,0	0/0:5,0:5:12:0,12,137	0/0:1,0:1:3:0,3,30	0/0:2,0:2:6:0,6,60	0/0:7,0:7:21:0,21,214	0/0:2,0:2:6:0,6,61	0/0:9,0:9:27:0,27,277	0/0:4,0:4:12:0,12,122	0/0:4,0:4:12:0,12,124	0/0:6,0:6:18:0,18,178	0/0:1,0:1:3:0,3,31	0/0:1,0:1:3:0,3,30	0/0:1,0:1:3:0,3,28	0/0:4,0:4:6:0,6,89	0/0:2,0:2:3:0,3,45	0/0:1,0:1:3:0,3,31	0/0:3,0:3:6:0,6,75	0/0:5,0:5:9:0,9,121	./.:.:.:.:.	0/0:7,0:7:12:0,12,151	0/0:30,0:30:90:0,90,992
chr2	30794905	.	G	T	19970.7	.	AC=181;AF=0.696;AN=260;BaseQRankSum=-0.180;DP=1009;Dels=0.00;FS=7.896;HaplotypeScore=0.2869;InbreedingCoeff=0.7269;MLEAC=177;MLEAF=0.681;MQ=59.42;MQ0=0;MQRankSum=0.006;QD=27.93;ReadPosRankSum=-0.406	GT:AD:DP:GQ:PL	1/1:0,67:67:99:2139,202,0	0/0:17,0:17:51:0,51,522	1/1:0,18:18:48:529,48,0	1/1:0,44:44:99:1353,126,0	1/1:0,19:19:51:561,51,0	1/1:0,11:11:27:311,27,0	0/0:19,0:19:51:0,51,558	1/1:0,6:6:18:199,18,0	1/1:0,1:1:3:31,3,0	1/1:0,14:15:42:446,42,0	1/1:0,1:1:3:33,3,0	0/0:23,0:23:60:0,60,675	1/1:0,10:10:30:325,30,0	0/0:1,0:1:3:0,3,32	0/0:25,0:25:72:0,72,759	1/1:0,13:13:33:368,33,0	1/1:0,18:18:51:540,51,0	0/0:1,0:1:3:0,3,32	1/1:0,6:6:18:181,18,0	1/1:0,8:8:24:247,24,0	1/1:0,7:7:21:226,21,0	1/1:0,9:10:24:262,24,0	1/1:0,15:15:42:451,42,0	0/0:15,0:15:42:0,42,447	1/1:0,3:3:9:95,9,0	1/1:0,20:20:54:585,54,0	1/1:0,12:13:33:346,33,0	1/1:0,4:4:12:129,12,0	1/1:0,4:4:12:118,12,0	1/1:0,22:22:60:652,60,0	1/1:0,1:1:3:34,3,0	1/1:0,3:3:9:107,9,0	1/1:0,21:21:51:590,51,0	1/1:0,4:4:9:113,9,0	0/0:17,0:17:51:0,51,526	1/1:0,7:7:21:205,21,0	1/1:0,16:16:42:470,42,0	1/1:0,11:11:30:325,30,0	1/1:0,23:23:63:696,63,0	1/1:0,2:2:6:65,6,0	1/1:0,4:4:12:127,12,0	1/1:0,16:16:45:474,45,0	1/1:0,15:15:36:412,36,0	0/0:18,0:18:48:0,48,536	1/1:0,19:19:48:540,48,0	0/0:20,0:21:51:0,51,595	1/1:0,13:13:36:383,36,0	0/1:5,1:6:15:15,0,103	./.:.:.:.:.	1/1:0,10:10:27:288,27,0	1/1:0,2:2:6:58,6,0	1/1:0,5:5:12:139,12,0	1/1:0,2:2:6:63,6,0	1/1:0,1:1:3:33,3,0	0/0:7,0:7:21:0,21,225	1/1:0,7:7:21:220,21,0	0/0:3,0:3:9:0,9,90	0/0:4,0:4:9:0,9,107	0/0:5,0:5:15:0,15,160	0/0:4,0:4:12:0,12,123	1/1:0,3:3:6:75,6,0	1/1:0,4:4:12:128,12,0	1/1:0,12:12:27:322,27,0	1/1:0,10:10:24:256,24,0	1/1:0,6:6:18:186,18,0	0/0:6,0:6:18:0,18,181	0/0:7,0:7:21:0,21,224	1/1:0,3:3:9:94,9,0	1/1:0,2:2:6:66,6,0	1/1:0,2:2:6:61,6,0	1/1:0,2:2:6:63,6,0	1/1:0,2:2:3:45,3,0	1/1:0,3:3:9:93,9,0	0/1:1,1:2:24:27,0,24	./.:.:.:.:.	0/0:2,0:2:6:0,6,59	0/0:2,0:2:3:0,3,45	1/1:0,4:4:12:126,12,0	0/0:3,0:3:9:0,9,97	0/0:1,0:1:3:0,3,30	0/0:3,0:3:6:0,6,75	./.:.:.:.:.	1/1:0,3:3:9:92,9,0	./.:.:.:.:.	1/1:0,3:3:9:89,9,0	1/1:0,4:4:12:118,12,0	1/1:0,5:5:15:155,15,0	1/1:0,2:2:6:61,6,0	1/1:0,1:1:3:31,3,0	1/1:0,7:7:21:229,21,0	1/1:0,1:1:3:29,3,0	1/1:0,2:2:6:58,6,0	1/1:0,1:1:3:32,3,0	1/1:0,2:2:6:63,6,0	1/1:0,2:2:6:65,6,0	1/1:0,3:3:9:89,9,0	0/0:5,0:5:15:0,15,163	0/0:2,0:2:6:0,6,60	0/0:6,0:6:15:0,15,169	0/0:1,0:1:3:0,3,30	1/1:0,5:5:15:158,15,0	1/1:0,3:3:9:100,9,0	1/1:0,3:3:9:96,9,0	1/1:0,3:3:9:89,9,0	0/0:1,0:1:3:0,3,32	0/0:2,0:2:6:0,6,61	0/1:4,1:5:15:15,0,115	0/0:10,0:10:30:0,30,312	1/1:0,5:5:15:155,15,0	1/1:0,2:2:6:62,6,0	1/1:0,5:5:15:153,15,0	1/1:0,5:5:15:159,15,0	1/1:0,6:6:15:168,15,0	1/1:0,10:10:30:310,30,0	1/1:0,5:5:12:138,12,0	./.:.:.:.:.	1/1:0,4:4:12:130,12,0	0/0:4,0:4:12:0,12,124	1/1:0,4:4:12:122,12,0	1/1:0,6:6:18:185,18,0	0/0:3,0:3:9:0,9,97	0/0:3,0:3:9:0,9,87	1/1:0,9:9:18:227,18,0	1/1:0,4:4:9:108,9,0	1/1:0,4:4:12:125,12,0	1/1:0,4:5:9:111,9,0	1/1:0,5:5:15:151,15,0	1/1:0,2:2:6:64,6,0	1/1:0,1:1:3:29,3,0	./.:.:.:.:.	0/0:4,0:4:6:0,6,89	0/0:9,0:9:15:0,15,208	./.:.:.:.:.	0/0:3,0:5:6:0,6,74	0/0:2,0:3:3:0,3,44	0/0:9,0:9:15:0,15,208	0/0:23,0:23:66:0,66,728
chr2	30794906	.	G	T	19509.1	.	AC=182;AF=0.700;AN=260;BaseQRankSum=-3.115;DP=970;Dels=0.00;FS=7.055;HaplotypeScore=0.2715;InbreedingCoeff=0.7351;MLEAC=186;MLEAF=0.715;MQ=59.40;MQ0=0;MQRankSum=1.692;QD=28.56;ReadPosRankSum=-0.323	GT:AD:DP:GQ:PL	1/1:0,67:67:99:2114,201,0	0/0:15,0:15:45:0,45,463	1/1:0,18:18:48:530,48,0	1/1:0,42:42:99:1302,123,0	1/1:0,19:19:51:561,51,0	1/1:0,11:11:27:309,27,0	0/0:17,0:17:48:0,48,521	1/1:0,6:6:18:195,18,0	1/1:0,1:1:3:30,3,0	1/1:1,13:14:39:409,39,0	1/1:0,1:1:3:33,3,0	0/0:22,0:22:57:0,57,638	1/1:0,10:10:30:321,30,0	0/0:2,0:2:6:0,6,59	0/0:25,0:25:72:0,72,775	1/1:0,12:12:33:352,33,0	1/1:0,17:17:48:505,48,0	0/0:2,0:2:6:0,6,61	1/1:0,6:6:18:178,18,0	1/1:0,8:8:24:242,24,0	1/1:0,7:7:21:228,21,0	1/1:1,7:8:18:200,18,0	1/1:0,15:15:42:444,42,0	0/0:15,0:15:39:0,39,428	1/1:0,3:3:9:95,9,0	1/1:0,19:19:51:549,51,0	1/1:1,12:13:33:345,33,0	1/1:0,4:4:12:125,12,0	1/1:0,4:4:12:129,12,0	1/1:0,22:22:60:661,60,0	1/1:0,1:1:3:33,3,0	1/1:0,3:3:9:104,9,0	1/1:0,21:21:51:588,51,0	1/1:0,4:4:9:113,9,0	0/0:16,0:16:48:0,48,506	1/1:0,7:7:21:208,21,0	1/1:0,16:16:42:470,42,0	1/1:0,10:10:27:289,27,0	1/1:0,20:20:57:622,57,0	1/1:0,2:2:6:63,6,0	1/1:0,4:4:12:125,12,0	1/1:0,15:15:42:434,42,0	1/1:0,15:15:36:414,36,0	0/0:17,0:17:48:0,48,522	1/1:0,18:18:45:504,45,0	0/0:20,0:20:51:0,51,568	1/1:0,11:11:33:352,33,0	0/1:5,1:6:17:17,0,129	./.:.:.:.:.	1/1:0,9:9:24:259,24,0	1/1:0,2:2:6:60,6,0	1/1:0,4:4:12:124,12,0	1/1:0,2:2:6:61,6,0	1/1:0,1:1:3:33,3,0	0/0:7,0:7:21:0,21,226	1/1:0,7:7:21:218,21,0	0/0:3,0:3:9:0,9,89	0/0:4,0:4:9:0,9,108	0/0:5,0:5:15:0,15,158	0/0:4,0:4:12:0,12,125	1/1:0,3:3:6:76,6,0	1/1:0,3:3:9:102,9,0	1/1:0,10:10:27:298,27,0	1/1:0,9:9:24:259,24,0	1/1:0,6:6:18:187,18,0	0/0:6,0:6:18:0,18,183	0/0:6,0:6:18:0,18,193	1/1:0,3:3:9:93,9,0	1/1:0,2:2:6:70,6,0	1/1:0,2:2:6:59,6,0	1/1:0,1:1:3:32,3,0	1/1:0,2:2:3:45,3,0	1/1:0,3:3:9:94,9,0	1/1:0,1:1:3:31,3,0	./.:.:.:.:.	0/0:2,0:2:6:0,6,59	0/0:2,0:2:3:0,3,45	1/1:0,3:3:9:97,9,0	0/0:3,0:3:9:0,9,96	0/0:1,0:1:3:0,3,32	0/0:3,0:3:6:0,6,76	./.:.:.:.:.	1/1:0,3:3:9:92,9,0	./.:.:.:.:.	1/1:0,3:3:9:90,9,0	1/1:0,3:3:9:93,9,0	1/1:0,5:5:15:154,15,0	1/1:0,1:1:3:32,3,0	1/1:0,1:1:3:31,3,0	1/1:0,7:7:21:212,21,0	1/1:0,1:1:3:31,3,0	1/1:0,2:2:6:63,6,0	1/1:0,1:1:3:32,3,0	1/1:0,2:2:6:62,6,0	1/1:0,2:2:6:63,6,0	1/1:0,3:3:9:92,9,0	0/0:5,0:5:15:0,15,152	0/0:2,0:2:6:0,6,62	0/0:6,0:6:15:0,15,170	0/0:1,0:1:3:0,3,28	1/1:0,5:5:15:144,15,0	1/1:0,3:3:9:98,9,0	1/1:0,3:3:9:85,9,0	1/1:0,3:3:9:86,9,0	0/0:1,0:1:3:0,3,32	0/0:2,0:2:6:0,6,63	0/1:4,1:5:16:16,0,113	0/0:10,0:10:30:0,30,310	1/1:0,4:4:12:122,12,0	1/1:0,2:2:6:60,6,0	1/1:0,5:5:15:150,15,0	1/1:0,4:4:12:127,12,0	1/1:0,6:6:15:166,15,0	1/1:0,9:9:27:275,27,0	1/1:0,4:4:9:109,9,0	./.:.:.:.:.	1/1:0,4:4:12:130,12,0	0/0:4,0:4:12:0,12,122	1/1:0,3:3:9:97,9,0	1/1:0,6:6:18:185,18,0	0/0:3,0:3:9:0,9,100	0/0:3,0:3:9:0,9,92	1/1:0,9:9:18:225,18,0	1/1:0,4:4:9:108,9,0	1/1:0,4:4:12:123,12,0	1/1:1,4:5:9:107,9,0	1/1:0,5:5:15:152,15,0	1/1:0,2:2:6:62,6,0	1/1:0,1:1:3:30,3,0	./.:.:.:.:.	0/0:4,0:4:6:0,6,89	0/0:9,0:9:15:0,15,210	./.:.:.:.:.	0/0:5,0:5:6:0,6,75	0/0:3,0:3:6:0,6,67	0/0:9,0:9:15:0,15,209	0/0:23,0:23:69:0,69,762
chr2	30795024	.	C	T	1199.5	.	AC=19;AF=0.072;AN=264;BaseQRankSum=1.831;DP=1154;Dels=0.00;FS=1.156;HaplotypeScore=0.1437;InbreedingCoeff=0.5122;MLEAC=14;MLEAF=0.053;MQ=57.88;MQ0=0;MQRankSum=1.038;QD=21.42;ReadPosRankSum=-0.587	GT:AD:DP:GQ:PL	0/0:66,0:66:99:0,198,2082	0/0:17,0:17:48:0,48,518	0/0:23,0:23:66:0,66,703	0/0:53,0:53:99:0,153,1629	0/0:20,0:20:57:0,57,594	0/0:11,0:11:33:0,33,345	0/0:21,0:21:54:0,54,587	0/0:3,0:3:9:0,9,98	./.:.:.:.:.	0/0:24,0:24:69:0,69,717	0/0:1,0:1:3:0,3,32	0/0:27,0:27:78:0,78,812	0/0:14,0:14:39:0,39,429	0/0:2,0:2:6:0,6,64	0/0:22,0:22:60:0,60,658	0/0:15,0:15:42:0,42,449	0/0:20,0:20:60:0,60,607	0/0:4,0:4:12:0,12,122	0/0:7,0:7:21:0,21,213	0/0:10,0:10:30:0,30,305	0/0:4,0:4:12:0,12,118	0/0:17,0:17:48:0,48,491	0/0:25,0:25:63:0,63,711	0/0:17,0:17:45:0,45,475	0/0:2,0:2:6:0,6,61	0/0:26,0:26:78:0,78,800	0/0:12,0:12:33:0,33,349	1/1:0,3:3:9:95,9,0	0/0:1,0:1:3:0,3,30	0/0:22,0:22:66:0,66,696	0/0:3,0:3:9:0,9,95	0/0:1,0:1:3:0,3,30	0/0:31,0:31:87:0,87,919	1/1:0,2:2:6:62,6,0	0/0:15,0:15:42:0,42,444	0/0:5,0:5:15:0,15,161	0/0:19,0:19:51:0,51,549	0/0:20,0:20:60:0,60,623	1/1:1,19:20:54:581,54,0	0/0:2,0:2:6:0,6,65	0/0:4,0:4:12:0,12,122	0/0:16,0:16:48:0,48,508	0/0:28,0:28:78:0,78,840	0/0:23,0:23:66:0,66,697	0/0:15,0:15:36:0,36,390	0/0:34,0:34:99:0,99,1044	0/0:11,0:11:33:0,33,343	0/0:4,0:4:12:0,12,125	0/0:4,0:4:12:0,12,122	1/1:0,1:1:3:32,3,0	1/1:0,1:1:3:33,3,0	1/1:0,2:2:6:61,6,0	0/0:9,0:9:27:0,27,272	0/0:5,0:5:12:0,12,139	0/0:4,0:4:12:0,12,126	0/0:7,0:7:21:0,21,220	0/0:7,0:7:21:0,21,218	0/0:7,0:7:21:0,21,223	./.:.:.:.:.	0/0:4,0:4:12:0,12,120	0/0:1,0:1:3:0,3,32	./.:.:.:.:.	0/0:6,0:6:15:0,15,172	0/0:3,0:3:9:0,9,85	0/0:2,0:2:6:0,6,59	0/0:8,0:8:24:0,24,250	0/0:5,0:5:12:0,12,123	0/0:8,0:8:21:0,21,223	0/0:4,0:4:12:0,12,125	0/0:5,0:5:15:0,15,150	0/0:1,0:1:3:0,3,29	0/0:2,0:2:6:0,6,61	0/0:5,0:5:15:0,15,153	0/0:4,0:4:12:0,12,122	0/0:6,0:6:15:0,15,155	0/0:3,0:3:9:0,9,100	0/0:4,0:4:9:0,9,106	0/0:7,0:7:21:0,21,214	0/0:2,0:2:6:0,6,65	0/0:3,0:3:6:0,6,74	0/0:4,0:4:12:0,12,126	0/0:3,0:3:6:0,6,74	0/0:2,0:2:6:0,6,63	0/0:3,0:3:9:0,9,92	0/0:3,0:3:9:0,9,95	0/0:6,0:6:18:0,18,181	0/0:4,0:4:12:0,12,128	0/0:2,0:2:6:0,6,61	0/0:5,0:5:15:0,15,157	1/1:0,3:3:9:96,9,0	0/0:3,0:3:9:0,9,96	0/0:1,0:1:3:0,3,23	0/0:2,0:2:6:0,6,58	0/0:1,0:1:3:0,3,31	0/0:1,0:1:3:0,3,34	0/0:2,0:2:6:0,6,60	0/0:4,0:4:12:0,12,124	0/0:7,0:7:18:0,18,201	0/0:5,0:5:15:0,15,156	0/0:3,0:3:9:0,9,90	0/1:7,1:8:8:8,0,194	0/0:1,0:1:3:0,3,32	0/0:5,0:5:15:0,15,156	0/0:6,0:6:18:0,18,188	0/0:1,0:1:3:0,3,31	0/0:8,0:8:21:0,21,237	0/0:3,0:3:9:0,9,93	0/0:9,0:9:27:0,27,282	0/0:4,0:4:12:0,12,117	0/0:8,0:8:24:0,24,238	0/0:4,0:4:12:0,12,122	0/0:4,0:4:12:0,12,115	0/0:6,0:6:12:0,12,135	1/1:0,9:9:24:267,24,0	1/1:0,7:7:18:201,18,0	0/0:5,0:5:15:0,15,160	0/0:8,0:8:21:0,21,234	0/0:2,0:2:6:0,6,63	0/0:3,0:3:9:0,9,100	0/0:10,0:10:30:0,30,305	0/0:5,0:5:15:0,15,157	0/0:9,0:9:24:0,24,265	0/0:10,0:10:30:0,30,321	0/0:8,0:8:21:0,21,228	0/0:7,0:7:21:0,21,217	0/0:5,0:5:12:0,12,119	0/0:6,0:6:15:0,15,166	0/0:5,0:5:12:0,12,136	0/0:5,0:5:15:0,15,153	./.:.:.:.:.	0/0:2,0:2:3:0,3,45	0/0:2,0:2:6:0,6,61	0/0:6,0:6:9:0,9,134	./.:.:.:.:.	0/0:2,0:2:6:0,6,62	0/0:8,0:8:12:0,12,179	0/0:25,0:25:75:0,75,798
chr2	30795334	.	T	A	1195.31	.	AC=13;AF=0.050;AN=258;BaseQRankSum=0.730;DP=918;Dels=0.00;FS=2.554;HaplotypeScore=0.0848;InbreedingCoeff=0.3868;MLEAC=10;MLEAF=0.039;MQ=59.70;MQ0=0;MQRankSum=0.898;QD=23.44;ReadPosRankSum=0.956	GT:AD:DP:GQ:PL	0/0:68,0:68:99:0,204,2119	1/1:0,24:24:66:711,66,0	0/0:13,0:13:39:0,39,386	0/0:41,0:41:99:0,123,1236	0/0:17,0:17:45:0,45,482	0/0:10,0:10:27:0,27,284	0/0:22,0:22:63:0,63,651	0/0:3,0:3:9:0,9,94	0/0:1,0:1:3:0,3,34	0/0:15,0:15:42:0,42,437	0/0:1,0:1:3:0,3,28	0/0:18,0:18:54:0,54,545	0/0:13,0:13:39:0,39,395	./.:.:.:.:.	0/0:15,0:15:45:0,45,454	0/0:13,0:13:39:0,39,398	0/0:13,0:13:39:0,39,392	./.:.:.:.:.	0/0:4,0:4:12:0,12,118	0/0:1,0:1:3:0,3,31	0/0:2,0:2:6:0,6,65	0/0:11,0:11:33:0,33,337	0/0:12,0:12:30:0,30,331	0/0:13,0:13:33:0,33,372	0/0:1,0:1:3:0,3,33	0/0:19,0:19:57:0,57,592	0/0:13,0:13:39:0,39,400	0/0:1,0:1:3:0,3,32	0/0:1,0:1:3:0,3,32	0/0:19,0:19:57:0,57,579	0/0:6,0:7:18:0,18,189	0/0:4,0:4:12:0,12,126	0/0:10,0:10:30:0,30,314	0/0:3,0:3:9:0,9,99	0/0:18,0:18:45:0,45,496	0/0:3,0:3:9:0,9,92	0/0:18,0:18:54:0,54,562	0/0:12,0:12:30:0,30,333	0/0:9,0:9:27:0,27,277	0/0:6,0:6:18:0,18,187	0/0:5,0:5:15:0,15,163	0/0:14,0:14:42:0,42,426	0/0:18,0:18:54:0,54,527	0/0:14,0:14:36:0,36,399	0/0:19,0:19:57:0,57,572	0/0:17,0:17:45:0,45,488	0/0:15,0:15:45:0,45,461	0/0:1,0:1:3:0,3,32	0/0:2,0:2:6:0,6,62	0/0:5,0:5:12:0,12,137	0/0:2,0:2:6:0,6,59	0/0:3,0:3:9:0,9,91	0/0:6,0:6:18:0,18,191	0/0:1,0:1:3:0,3,30	0/0:3,0:3:9:0,9,97	0/0:2,0:2:6:0,6,63	0/0:4,0:4:12:0,12,120	0/0:2,0:2:6:0,6,60	1/1:0,2:2:6:53,6,0	0/0:5,0:5:15:0,15,153	0/0:7,0:7:21:0,21,217	0/0:2,0:2:6:0,6,60	0/0:4,0:4:12:0,12,121	0/0:3,0:3:9:0,9,93	0/0:10,0:10:30:0,30,316	0/0:4,0:4:12:0,12,126	0/0:3,0:3:9:0,9,91	0/0:4,0:4:12:0,12,124	0/0:3,0:3:9:0,9,94	./.:.:.:.:.	0/0:1,0:1:3:0,3,30	./.:.:.:.:.	0/0:3,0:3:9:0,9,93	0/0:7,0:7:21:0,21,218	0/0:3,0:3:9:0,9,90	0/0:7,0:7:21:0,21,213	./.:.:.:.:.	0/0:3,0:3:9:0,9,92	0/0:1,0:1:3:0,3,31	1/1:0,6:6:15:168,15,0	0/0:10,0:10:30:0,30,311	./.:.:.:.:.	0/0:1,0:1:3:0,3,33	0/0:4,0:4:12:0,12,126	0/0:3,0:3:9:0,9,89	0/0:5,0:5:15:0,15,154	0/0:7,0:7:21:0,21,214	0/0:7,0:7:21:0,21,212	0/0:2,0:2:6:0,6,60	0/0:3,0:4:9:0,9,94	0/0:3,0:3:9:0,9,94	0/0:3,0:3:9:0,9,90	0/0:4,0:4:12:0,12,123	0/0:3,0:3:9:0,9,92	0/0:4,0:4:12:0,12,126	0/0:1,0:1:3:0,3,32	0/0:3,0:3:9:0,9,92	0/0:3,0:3:9:0,9,93	0/0:3,0:3:9:0,9,91	0/0:3,0:3:9:0,9,88	0/0:7,0:7:21:0,21,224	0/0:3,0:3:9:0,9,95	0/0:2,0:2:6:0,6,63	0/0:2,0:2:6:0,6,60	1/1:0,1:1:3:30,3,0	1/1:0,8:8:24:248,24,0	0/1:3,1:4:21:21,0,85	0/0:4,0:4:12:0,12,120	0/0:3,0:3:9:0,9,84	0/0:4,0:4:12:0,12,118	0/0:6,0:6:15:0,15,165	0/0:3,0:3:9:0,9,84	0/0:7,0:7:21:0,21,214	0/0:4,0:4:12:0,12,122	0/0:2,0:2:6:0,6,61	0/0:3,0:3:9:0,9,93	0/0:5,0:5:15:0,15,153	1/1:0,6:6:18:183,18,0	0/0:2,0:2:6:0,6,64	0/0:2,0:2:6:0,6,61	0/0:5,0:5:15:0,15,149	0/0:5,0:5:15:0,15,151	0/0:4,0:4:12:0,12,124	0/0:3,0:3:9:0,9,92	0/0:5,0:5:15:0,15,149	0/0:4,0:4:12:0,12,122	0/0:2,0:2:6:0,6,63	0/0:4,0:4:12:0,12,122	0/0:4,0:4:12:0,12,121	0/0:2,0:2:3:0,3,32	0/0:2,0:2:6:0,6,63	0/0:4,0:4:9:0,9,107	0/0:2,0:2:3:0,3,45	0/0:4,0:4:6:0,6,89	./.:.:.:.:.	./.:.:.:.:.	0/0:32,0:32:96:0,96,1095
chr2	30795779	.	C	T	726.32	.	AC=19;AF=0.079;AN=242;BaseQRankSum=0.638;DP=597;Dels=0.00;FS=5.734;HaplotypeScore=0.1143;InbreedingCoeff=0.4208;MLEAC=14;MLEAF=0.058;MQ=59.56;MQ0=0;MQRankSum=-0.047;QD=21.36;ReadPosRankSum=-1.611	GT:AD:DP:GQ:PL	0/0:37,0:37:99:0,108,1156	0/0:12,0:12:36:0,36,376	0/0:9,0:9:27:0,27,269	0/0:22,0:22:66:0,66,663	0/0:11,0:11:33:0,33,337	0/0:4,0:4:12:0,12,124	1/1:0,5:5:15:154,15,0	0/0:2,0:2:6:0,6,59	0/0:1,0:1:3:0,3,31	0/0:10,0:10:30:0,30,294	./.:.:.:.:.	0/0:7,0:7:21:0,21,213	0/0:15,0:15:42:0,42,449	1/1:0,2:2:6:62,6,0	1/1:0,7:7:21:214,21,0	0/0:7,0:7:21:0,21,196	0/0:6,0:6:18:0,18,181	0/1:3,2:5:48:48,0,80	0/0:2,0:2:3:0,3,45	0/0:2,0:2:6:0,6,56	0/0:2,0:2:6:0,6,66	0/0:6,0:6:18:0,18,183	0/0:14,0:14:33:0,33,368	0/0:12,0:12:36:0,36,360	./.:.:.:.:.	0/0:9,0:9:24:0,24,237	0/0:4,0:4:12:0,12,123	./.:.:.:.:.	0/0:1,0:1:3:0,3,26	0/0:8,0:8:21:0,21,225	0/0:1,0:1:3:0,3,32	./.:.:.:.:.	0/0:5,0:5:15:0,15,152	0/0:1,0:1:3:0,3,30	0/0:4,0:4:12:0,12,118	0/0:6,0:6:18:0,18,191	0/0:8,0:8:24:0,24,242	0/0:4,0:4:12:0,12,116	0/0:2,0:2:6:0,6,61	0/0:2,0:2:6:0,6,63	0/0:3,0:3:9:0,9,96	0/0:5,0:5:15:0,15,148	0/0:10,0:10:30:0,30,308	0/0:16,0:16:48:0,48,492	0/0:8,0:8:24:0,24,242	0/0:8,0:8:24:0,24,248	0/0:8,0:8:24:0,24,241	0/0:1,0:1:3:0,3,31	0/0:3,0:3:9:0,9,89	0/0:5,0:5:15:0,15,139	./.:.:.:.:.	0/0:1,0:1:3:0,3,29	0/0:6,0:6:18:0,18,182	0/0:1,0:1:3:0,3,31	0/0:4,0:4:12:0,12,115	0/0:2,0:2:6:0,6,61	0/0:2,0:2:6:0,6,58	0/0:7,0:7:21:0,21,198	./.:.:.:.:.	0/0:6,0:6:15:0,15,162	0/0:4,0:4:12:0,12,121	0/0:5,0:5:15:0,15,150	0/0:5,0:5:15:0,15,155	0/0:3,0:3:9:0,9,95	0/0:2,0:2:6:0,6,63	1/1:0,5:5:15:150,15,0	1/1:0,2:2:6:65,6,0	0/0:3,0:3:9:0,9,86	./.:.:.:.:.	./.:.:.:.:.	0/0:2,0:2:6:0,6,59	0/0:3,0:3:9:0,9,95	0/0:3,0:3:9:0,9,95	0/0:4,0:4:12:0,12,120	0/0:3,0:3:9:0,9,92	./.:.:.:.:.	0/0:2,0:2:6:0,6,53	0/0:3,0:3:9:0,9,90	0/0:3,0:3:9:0,9,92	0/0:3,0:3:9:0,9,94	0/0:3,0:3:9:0,9,89	0/0:1,0:1:3:0,3,33	0/0:4,0:4:12:0,12,128	0/0:2,0:2:6:0,6,61	0/0:3,0:3:9:0,9,93	0/0:1,0:1:3:0,3,32	0/0:7,0:7:21:0,21,209	0/0:2,0:2:6:0,6,59	0/0:1,0:1:3:0,3,30	0/0:2,0:2:6:0,6,68	0/0:3,0:3:9:0,9,92	0/0:3,0:3:9:0,9,96	0/0:2,0:2:6:0,6,59	./.:.:.:.:.	0/0:2,0:2:6:0,6,65	0/0:2,0:2:6:0,6,61	1/1:0,4:4:12:134,12,0	1/1:0,1:1:3:32,3,0	1/1:0,2:2:6:62,6,0	1/1:0,1:1:3:32,3,0	./.:.:.:.:.	./.:.:.:.:.	0/0:6,0:6:15:0,15,149	0/0:6,0:6:18:0,18,184	0/0:1,0:1:3:0,3,33	0/0:1,0:1:3:0,3,29	./.:.:.:.:.	0/0:5,0:5:15:0,15,149	0/0:2,0:2:6:0,6,64	0/0:1,0:1:3:0,3,31	0/0:7,0:7:21:0,21,204	0/0:2,0:2:6:0,6,65	0/0:4,0:4:12:0,12,117	0/0:4,0:4:12:0,12,117	0/0:3,0:3:9:0,9,92	0/0:4,0:4:12:0,12,124	0/0:4,0:4:12:0,12,120	0/0:5,0:5:15:0,15,146	0/0:2,0:2:6:0,6,63	0/0:6,0:6:18:0,18,181	0/0:6,0:6:18:0,18,183	0/0:4,0:4:12:0,12,118	0/0:8,0:8:24:0,24,242	0/0:5,0:5:15:0,15,144	0/0:5,0:5:12:0,12,134	0/0:6,0:6:18:0,18,178	0/0:2,0:2:6:0,6,63	0/0:2,0:2:6:0,6,64	0/0:1,0:1:3:0,3,30	./.:.:.:.:.	./.:.:.:.:.	./.:.:.:.:.	0/0:3,0:3:6:0,6,75	0/0:2,0:2:3:0,3,24	0/0:4,0:4:12:0,12,121	0/0:2,0:2:3:0,3,45	0/0:31,0:31:93:0,93,998
chr2	30796141	.	T	C	2594.99	.	AC=48;AF=0.211;AN=228;BaseQRankSum=5.545;DP=533;Dels=0.00;FS=4.764;HaplotypeScore=0.1139;InbreedingCoeff=0.5918;MLEAC=44;MLEAF=0.193;MQ=60.01;MQ0=0;MQRankSum=-1.296;QD=25.95;ReadPosRankSum=-1.659	GT:AD:DP:GQ:PL	0/0:24,0:24:69:0,69,716	0/0:11,0:11:33:0,33,341	0/0:10,0:10:30:0,30,306	0/0:11,0:11:33:0,33,333	1/1:0,14:14:42:463,42,0	0/0:2,0:2:6:0,6,58	0/0:5,0:5:15:0,15,145	./.:.:.:.:.	./.:.:.:.:.	0/0:3,0:3:9:0,9,91	0/0:1,0:1:3:0,3,32	0/0:14,0:14:36:0,36,394	1/1:0,6:6:18:195,18,0	./.:.:.:.:.	0/0:20,0:20:54:0,54,564	1/1:0,5:5:15:161,15,0	1/1:0,6:6:18:177,18,0	./.:.:.:.:.	./.:.:.:.:.	./.:.:.:.:.	./.:.:.:.:.	0/0:4,0:4:9:0,9,106	0/0:7,0:7:21:0,21,207	0/0:10,0:10:24:0,24,263	./.:.:.:.:.	0/0:14,0:14:39:0,39,397	0/0:7,0:7:21:0,21,215	./.:.:.:.:.	./.:.:.:.:.	1/1:0,2:2:6:61,6,0	1/1:0,1:1:3:33,3,0	1/1:0,1:1:3:32,3,0	0/0:4,0:4:12:0,12,117	0/0:1,0:1:3:0,3,32	0/0:7,0:7:21:0,21,213	./.:.:.:.:.	0/0:15,0:15:45:0,45,460	0/0:3,0:3:6:0,6,76	1/1:0,7:7:21:225,21,0	0/0:1,0:1:3:0,3,30	0/0:2,1:3:6:0,6,59	1/1:0,7:7:18:193,18,0	0/0:7,0:7:21:0,21,216	0/0:8,0:8:24:0,24,241	0/0:8,0:8:24:0,24,243	0/0:3,0:3:9:0,9,90	0/0:10,0:10:30:0,30,310	0/0:1,0:1:3:0,3,32	1/1:0,3:3:9:95,9,0	0/0:8,0:8:18:0,18,198	./.:.:.:.:.	0/0:3,0:3:9:0,9,92	0/0:7,0:7:21:0,21,215	0/0:3,0:3:9:0,9,93	0/0:2,0:2:6:0,6,61	1/1:0,1:1:3:34,3,0	0/0:4,0:4:12:0,12,118	0/0:4,0:4:12:0,12,121	0/0:2,0:2:6:0,6,63	0/0:5,0:5:15:0,15,160	1/1:0,4:4:12:131,12,0	./.:.:.:.:.	1/1:0,5:5:15:164,15,0	0/0:1,0:1:3:0,3,32	1/1:0,6:6:18:190,18,0	0/0:3,0:3:9:0,9,93	0/0:4,0:4:9:0,9,91	1/1:0,1:1:3:31,3,0	0/0:2,0:2:6:0,6,63	./.:.:.:.:.	0/0:1,0:1:3:0,3,31	0/0:3,0:3:9:0,9,93	0/0:4,0:4:12:0,12,126	0/0:3,0:3:9:0,9,91	0/0:1,0:1:3:0,3,32	0/0:1,0:1:3:0,3,31	0/0:1,0:1:3:0,3,32	0/0:5,0:5:15:0,15,155	0/0:3,0:3:6:0,6,59	0/0:3,0:3:9:0,9,94	./.:.:.:.:.	0/0:1,0:1:3:0,3,31	./.:.:.:.:.	0/0:4,0:4:12:0,12,124	0/0:2,0:2:6:0,6,60	0/0:1,0:1:3:0,3,32	0/0:4,0:4:12:0,12,126	./.:.:.:.:.	0/1:3,2:5:52:52,0,80	./.:.:.:.:.	0/1:1,4:5:16:113,0,16	0/0:1,0:1:3:0,3,31	1/1:0,3:3:9:96,9,0	./.:.:.:.:.	1/1:0,1:1:3:32,3,0	0/0:1,0:1:3:0,3,29	./.:.:.:.:.	0/0:1,0:1:3:0,3,32	./.:.:.:.:.	0/0:1,0:1:3:0,3,31	1/1:0,1:1:3:33,3,0	1/1:0,2:2:6:51,6,0	1/1:0,2:2:6:61,6,0	0/0:3,0:3:9:0,9,90	0/0:3,0:3:9:0,9,95	0/0:1,0:1:3:0,3,32	0/0:1,0:1:3:0,3,30	0/0:2,0:2:6:0,6,62	0/0:2,0:2:6:0,6,65	0/0:1,0:1:3:0,3,31	0/0:5,0:5:15:0,15,152	0/0:2,0:2:6:0,6,66	0/0:5,0:5:15:0,15,153	0/0:2,0:2:6:0,6,61	1/1:0,4:4:12:118,12,0	1/1:0,5:5:15:162,15,0	1/1:0,3:3:9:98,9,0	0/0:3,0:3:9:0,9,90	0/0:2,0:2:6:0,6,63	0/0:3,0:3:9:0,9,92	0/0:5,0:5:15:0,15,157	0/0:1,0:1:3:0,3,32	0/0:10,0:10:30:0,30,307	0/0:4,0:4:12:0,12,124	0/0:4,0:4:12:0,12,121	0/0:5,0:5:15:0,15,151	0/0:5,0:5:15:0,15,148	0/0:3,0:3:9:0,9,92	0/0:4,0:4:12:0,12,124	./.:.:.:.:.	0/0:4,0:4:6:0,6,89	0/0:2,0:2:3:0,3,45	0/0:8,0:8:15:0,15,196	0/0:9,0:9:15:0,15,208	0/0:3,0:3:6:0,6,75	./.:.:.:.:.	0/0:28,0:28:84:0,84,922
chr2	30796161	.	C	T	593.52	.	AC=12;AF=0.050;AN=238;BaseQRankSum=-2.847;DP=565;Dels=0.00;FS=0.000;HaplotypeScore=0.0795;InbreedingCoeff=0.3133;MLEAC=9;MLEAF=0.038;MQ=59.97;MQ0=0;MQRankSum=0.909;QD=23.74;ReadPosRankSum=-2.877	GT:AD:DP:GQ:PL	0/0:35,0:35:99:0,102,1106	1/1:0,11:11:33:336,33,0	0/0:8,0:8:24:0,24,258	0/0:15,0:15:45:0,45,459	0/0:17,0:18:51:0,51,528	0/0:4,0:4:12:0,12,127	0/0:7,0:7:21:0,21,221	./.:.:.:.:.	./.:.:.:.:.	0/0:5,0:5:15:0,15,148	0/0:1,0:1:3:0,3,32	0/0:15,0:15:39:0,39,433	0/0:8,0:8:24:0,24,256	0/0:1,0:1:3:0,3,34	0/0:17,0:17:48:0,48,517	0/0:6,0:6:18:0,18,187	0/0:4,0:4:12:0,12,132	./.:.:.:.:.	./.:.:.:.:.	./.:.:.:.:.	0/0:1,0:1:3:0,3,30	0/0:6,0:6:15:0,15,171	0/0:8,0:8:24:0,24,261	0/0:8,0:8:21:0,21,235	./.:.:.:.:.	0/0:18,0:18:51:0,51,549	0/0:6,0:6:18:0,18,183	0/0:1,0:1:3:0,3,32	0/0:1,0:1:3:0,3,32	0/0:4,0:4:12:0,12,123	0/0:2,0:2:6:0,6,66	0/0:1,0:1:3:0,3,33	0/0:3,0:3:9:0,9,93	0/0:1,0:1:3:0,3,34	0/0:5,0:5:15:0,15,153	./.:.:.:.:.	0/0:11,0:11:33:0,33,352	0/0:2,0:2:6:0,6,65	0/0:9,0:9:27:0,27,282	0/0:1,0:1:3:0,3,32	0/0:5,0:5:15:0,15,160	0/0:10,0:10:30:0,30,316	0/0:6,0:6:15:0,15,169	0/0:11,0:11:33:0,33,355	0/0:8,0:8:21:0,21,231	0/0:4,0:4:12:0,12,122	0/0:12,0:12:36:0,36,381	0/0:1,0:1:3:0,3,33	0/0:1,0:1:3:0,3,32	0/0:7,1:8:18:0,18,204	0/0:1,0:1:3:0,3,32	0/0:2,0:2:6:0,6,61	0/0:7,0:7:21:0,21,220	0/0:1,0:1:3:0,3,31	0/0:2,0:2:6:0,6,61	0/0:1,0:1:3:0,3,34	0/0:4,0:4:12:0,12,124	0/0:4,0:4:12:0,12,120	1/1:0,2:2:6:63,6,0	0/0:5,0:5:15:0,15,164	0/0:2,0:2:6:0,6,63	0/0:1,0:1:3:0,3,32	0/0:3,0:3:9:0,9,94	0/0:1,0:1:3:0,3,31	0/0:6,0:6:18:0,18,184	0/0:3,0:3:9:0,9,95	0/0:3,0:3:9:0,9,94	0/0:2,0:2:6:0,6,61	0/0:1,0:1:3:0,3,31	0/0:1,0:1:3:0,3,33	0/0:1,0:1:3:0,3,30	0/0:2,0:2:6:0,6,62	0/0:4,0:4:12:0,12,128	0/0:5,0:5:15:0,15,153	0/0:3,0:3:9:0,9,97	0/0:2,0:2:6:0,6,67	0/0:1,0:1:3:0,3,31	0/0:4,0:4:12:0,12,130	0/0:2,0:2:6:0,6,61	1/1:0,3:3:9:88,9,0	./.:.:.:.:.	0/0:1,0:1:3:0,3,30	./.:.:.:.:.	0/0:4,0:4:12:0,12,122	0/0:2,0:2:6:0,6,61	0/0:1,0:1:3:0,3,34	0/0:4,0:4:12:0,12,125	./.:.:.:.:.	0/0:4,0:4:12:0,12,125	./.:.:.:.:.	0/0:5,0:5:15:0,15,160	0/0:1,0:1:3:0,3,33	0/0:2,0:2:6:0,6,65	0/0:2,0:2:6:0,6,61	0/0:3,0:3:9:0,9,98	./.:.:.:.:.	0/0:1,0:1:3:0,3,28	0/0:2,0:2:6:0,6,61	./.:.:.:.:.	0/0:1,0:1:3:0,3,31	0/0:1,0:1:3:0,3,32	0/0:1,0:1:3:0,3,31	0/0:1,0:1:3:0,3,31	0/0:3,0:3:6:0,6,60	1/1:0,3:3:9:92,9,0	1/1:0,3:3:9:93,9,0	./.:.:.:.:.	0/0:2,0:2:6:0,6,61	0/0:3,0:3:9:0,9,97	./.:.:.:.:.	0/0:8,0:8:24:0,24,252	0/0:3,0:3:9:0,9,98	0/0:5,0:5:15:0,15,160	0/0:3,0:3:9:0,9,95	0/0:3,0:3:9:0,9,88	0/0:4,0:4:12:0,12,127	0/0:5,0:5:15:0,15,160	1/1:0,3:3:9:89,9,0	0/0:2,0:2:6:0,6,62	0/0:3,0:3:9:0,9,94	0/0:4,0:4:12:0,12,127	0/0:2,0:2:6:0,6,63	0/0:6,0:6:18:0,18,189	0/0:4,0:4:12:0,12,120	0/0:2,0:2:6:0,6,63	0/0:5,0:5:15:0,15,159	0/0:5,0:5:15:0,15,158	0/0:3,0:3:9:0,9,100	0/0:4,0:4:12:0,12,122	./.:.:.:.:.	0/0:4,0:4:6:0,6,89	./.:.:.:.:.	0/0:8,0:8:15:0,15,195	0/0:7,0:7:12:0,12,148	0/0:3,0:3:3:0,3,44	./.:.:.:.:.	0/0:31,0:31:90:0,90,1009
chr2	30796912	.	A	T	23344.3	.	AC=217;AF=0.861;AN=252;BaseQRankSum=-2.526;DP=878;Dels=0.00;FS=2.262;HaplotypeScore=0.0763;InbreedingCoeff=0.5947;MLEAC=223;MLEAF=0.885;MQ=59.51;MQ0=0;MQRankSum=1.155;QD=29.78;ReadPosRankSum=-0.600	GT:AD:DP:GQ:PL	1/1:0,75:75:99:2396,226,0	1/1:0,15:15:45:464,45,0	1/1:0,21:21:63:651,63,0	1/1:0,34:34:99:1040,102,0	1/1:0,14:14:42:430,42,0	1/1:0,6:6:15:172,15,0	1/1:0,22:22:63:667,63,0	./.:.:.:.:.	1/1:0,3:3:9:92,9,0	1/1:0,13:13:36:390,36,0	1/1:0,2:2:6:64,6,0	1/1:0,6:6:18:191,18,0	1/1:0,9:9:27:267,27,0	./.:.:.:.:.	1/1:0,16:16:48:497,48,0	1/1:0,15:15:45:466,45,0	1/1:0,21:21:63:642,63,0	1/1:0,2:2:6:59,6,0	1/1:0,8:8:24:249,24,0	1/1:0,3:3:9:85,9,0	1/1:0,3:3:9:97,9,0	1/1:0,10:10:30:308,30,0	1/1:0,19:19:57:563,57,0	1/1:0,13:13:39:399,39,0	1/1:0,3:3:9:95,9,0	1/1:0,9:9:27:275,27,0	1/1:0,16:16:45:471,45,0	1/1:0,7:7:21:225,21,0	1/1:0,5:5:15:161,15,0	1/1:0,14:14:39:416,39,0	1/1:0,5:5:15:158,15,0	1/1:0,5:5:15:154,15,0	1/1:0,17:17:42:465,42,0	1/1:0,3:3:9:97,9,0	1/1:0,9:9:27:286,27,0	1/1:0,1:1:3:31,3,0	1/1:0,14:14:39:423,39,0	1/1:0,14:14:42:443,42,0	1/1:0,9:9:27:269,27,0	1/1:0,2:2:6:65,6,0	1/1:0,5:5:15:159,15,0	1/1:0,9:9:27:262,27,0	1/1:0,16:16:48:493,48,0	0/0:25,0:25:75:0,75,789	1/1:0,9:9:24:260,24,0	1/1:0,18:18:54:551,54,0	1/1:0,8:8:24:252,24,0	0/0:7,0:7:21:0,21,232	1/1:0,2:2:6:59,6,0	1/1:0,9:9:24:265,24,0	1/1:0,4:4:12:118,12,0	1/1:0,3:3:9:91,9,0	1/1:0,4:4:12:128,12,0	1/1:0,3:3:9:92,9,0	0/0:2,0:2:6:0,6,61	1/1:0,4:4:12:125,12,0	./.:.:.:.:.	0/0:2,0:2:6:0,6,62	0/0:2,0:2:6:0,6,67	0/1:2,1:3:21:21,0,54	1/1:0,2:2:6:60,6,0	1/1:0,1:1:3:29,3,0	1/1:0,8:8:24:241,24,0	1/1:0,1:1:3:29,3,0	1/1:0,7:7:21:215,21,0	1/1:0,3:3:9:95,9,0	1/1:0,2:2:6:61,6,0	1/1:0,4:4:12:122,12,0	1/1:0,1:1:3:34,3,0	./.:.:.:.:.	1/1:0,1:1:3:31,3,0	0/0:6,0:6:18:0,18,190	1/1:0,2:2:6:61,6,0	0/1:1,1:2:25:25,0,26	0/0:2,0:2:6:0,6,66	1/1:0,4:4:12:124,12,0	0/0:4,0:4:12:0,12,125	./.:.:.:.:.	1/1:0,2:2:6:64,6,0	1/1:0,8:8:24:249,24,0	0/0:4,0:4:12:0,12,126	1/1:0,5:5:15:153,15,0	1/1:0,4:4:12:120,12,0	1/1:0,2:2:6:60,6,0	0/0:3,0:3:9:0,9,92	1/1:0,4:4:12:128,12,0	1/1:0,2:2:6:57,6,0	1/1:0,3:3:9:97,9,0	1/1:0,6:6:18:185,18,0	1/1:0,9:9:27:301,27,0	./.:.:.:.:.	1/1:0,1:1:3:34,3,0	1/1:0,5:5:15:159,15,0	1/1:0,2:2:6:63,6,0	./.:.:.:.:.	./.:.:.:.:.	1/1:0,5:5:15:155,15,0	1/1:0,4:4:12:126,12,0	1/1:0,2:2:6:60,6,0	1/1:0,5:5:15:153,15,0	1/1:0,4:4:12:128,12,0	1/1:0,3:3:9:94,9,0	1/1:0,2:2:6:63,6,0	1/1:0,3:3:9:93,9,0	0/0:2,0:2:6:0,6,63	0/0:4,0:4:12:0,12,132	0/0:2,0:2:6:0,6,65	1/1:0,5:5:12:124,12,0	./.:.:.:.:.	1/1:0,3:3:9:89,9,0	1/1:0,3:3:9:96,9,0	./.:.:.:.:.	1/1:0,7:7:21:218,21,0	1/1:0,3:3:9:91,9,0	1/1:0,6:6:15:170,15,0	1/1:0,1:1:3:31,3,0	1/1:0,4:4:12:121,12,0	1/1:0,5:5:15:154,15,0	1/1:0,2:2:6:68,6,0	1/1:0,9:9:27:267,27,0	0/0:4,0:4:12:0,12,124	0/1:2,5:7:38:139,0,38	1/1:0,3:3:9:93,9,0	1/1:0,2:2:6:63,6,0	1/1:0,11:11:30:317,30,0	1/1:0,7:7:21:214,21,0	1/1:0,4:4:12:129,12,0	1/1:0,2:2:6:60,6,0	1/1:0,3:3:9:91,9,0	./.:.:.:.:.	1/1:0,2:2:3:45,3,0	0/0:4,0:4:6:0,6,89	1/1:0,6:6:9:120,9,0	1/1:0,2:2:3:45,3,0	1/1:0,2:2:3:45,3,0	1/1:0,6:6:12:152,12,0	0/0:21,0:21:63:0,63,716
chr2	30797439	.	A	T	3734.08	.	AC=44;AF=0.167;AN=264;BaseQRankSum=-0.274;DP=1115;Dels=0.00;FS=0.329;HaplotypeScore=0.2389;InbreedingCoeff=0.6445;MLEAC=41;MLEAF=0.155;MQ=59.40;MQ0=0;MQRankSum=0.159;QD=24.89;ReadPosRankSum=-0.096	GT:AD:DP:GQ:PL	0/0:48,0:48:99:0,144,1488	0/0:21,0:21:54:0,54,588	0/0:23,0:23:69:0,69,707	0/0:49,0:49:99:0,144,1468	0/0:14,0:14:39:0,39,417	0/0:21,0:21:60:0,60,629	1/1:0,20:20:57:602,57,0	0/0:3,0:3:9:0,9,90	0/0:5,0:5:15:0,15,163	0/0:26,0:26:78:0,78,795	0/0:8,0:8:24:0,24,256	0/0:19,0:19:57:0,57,581	0/0:26,0:26:78:0,78,795	0/1:2,3:5:42:83,0,42	1/1:0,18:18:51:550,51,0	0/0:20,0:20:60:0,60,612	0/0:18,0:18:54:0,54,537	0/1:6,2:8:42:42,0,163	1/1:0,10:10:30:306,30,0	0/0:10,0:10:24:0,24,277	1/1:0,6:6:18:194,18,0	0/0:23,0:23:60:0,60,652	0/0:18,0:18:54:0,54,541	0/0:31,0:31:87:0,87,914	1/1:0,3:3:9:97,9,0	0/0:19,0:19:54:0,54,578	0/0:13,0:13:39:0,39,403	0/0:6,0:6:18:0,18,188	0/0:7,0:7:21:0,21,227	0/0:27,0:27:81:0,81,823	0/0:13,0:13:39:0,39,410	0/0:4,0:4:12:0,12,130	0/0:22,0:22:66:0,66,683	0/0:5,0:5:15:0,15,162	0/0:10,0:10:30:0,30,299	0/0:10,0:10:30:0,30,329	0/0:14,0:14:42:0,42,430	0/0:14,0:14:36:0,36,388	0/0:14,0:14:36:0,36,393	0/0:3,0:3:9:0,9,99	0/0:6,0:6:18:0,18,196	0/0:14,0:14:39:0,39,416	1/1:0,13:13:36:393,36,0	0/0:18,0:18:54:0,54,555	0/0:23,0:23:66:0,66,690	0/0:21,0:21:63:0,63,657	0/0:9,0:9:27:0,27,276	0/0:10,0:10:30:0,30,319	0/0:7,0:7:21:0,21,217	0/0:6,0:6:18:0,18,181	0/0:1,0:1:3:0,3,31	0/0:1,0:1:3:0,3,32	0/0:3,0:3:9:0,9,93	1/1:0,7:7:21:216,21,0	0/0:5,0:5:15:0,15,155	0/0:5,0:5:15:0,15,159	0/0:2,0:2:6:0,6,63	0/0:3,0:3:9:0,9,93	1/1:0,1:1:3:31,3,0	0/0:4,0:4:12:0,12,121	./.:.:.:.:.	0/0:4,0:4:12:0,12,119	0/0:6,0:6:18:0,18,180	0/0:1,0:1:3:0,3,32	0/0:8,0:8:21:0,21,231	1/1:0,2:2:6:60,6,0	1/1:0,4:4:12:122,12,0	0/0:2,0:2:6:0,6,61	0/0:1,0:1:3:0,3,32	0/0:3,0:3:9:0,9,89	1/1:0,4:4:9:106,9,0	0/0:1,0:1:3:0,3,31	0/0:3,0:3:9:0,9,92	0/0:7,0:7:21:0,21,208	0/0:5,0:5:15:0,15,141	0/0:3,0:3:9:0,9,95	0/0:1,0:1:3:0,3,32	0/0:6,0:6:18:0,18,185	0/0:2,0:2:6:0,6,64	0/0:3,0:3:9:0,9,96	0/0:1,0:1:3:0,3,32	0/0:1,0:1:3:0,3,32	0/1:1,3:4:20:83,0,20	0/0:4,0:4:12:0,12,122	1/1:0,2:2:6:63,6,0	1/1:0,5:5:15:153,15,0	0/0:4,0:4:6:0,6,89	0/0:10,0:10:30:0,30,318	0/0:2,0:2:6:0,6,60	0/0:12,0:12:36:0,36,374	0/0:4,0:4:12:0,12,119	0/0:2,0:2:6:0,6,61	0/0:1,0:1:3:0,3,32	0/0:1,0:1:3:0,3,31	0/0:2,0:2:6:0,6,63	0/0:4,0:4:12:0,12,126	0/1:1,3:4:21:85,0,21	1/1:0,4:4:12:122,12,0	1/1:0,2:2:6:63,6,0	1/1:0,5:5:12:136,12,0	0/0:10,0:10:30:0,30,320	0/0:1,0:1:3:0,3,31	0/0:6,0:6:18:0,18,182	0/0:1,0:1:3:0,3,32	1/1:0,8:8:24:249,24,0	1/1:0,6:6:15:168,15,0	0/0:4,0:4:12:0,12,132	0/0:8,0:8:24:0,24,246	0/0:7,0:7:21:0,21,222	1/1:0,7:7:18:193,18,0	1/1:0,2:2:6:64,6,0	0/0:7,0:7:21:0,21,224	0/0:7,0:7:21:0,21,219	0/0:6,0:6:18:0,18,182	0/0:9,0:9:27:0,27,284	0/0:8,0:8:24:0,24,248	0/0:3,0:3:9:0,9,96	0/0:6,0:6:18:0,18,180	0/0:2,0:2:6:0,6,56	0/0:4,0:4:12:0,12,120	0/0:5,0:5:15:0,15,152	0/0:2,0:2:6:0,6,62	0/0:6,0:6:15:0,15,164	0/0:9,0:9:24:0,24,260	0/0:2,0:2:6:0,6,61	0/0:5,0:5:15:0,15,149	0/0:2,0:2:6:0,6,60	0/0:3,0:3:9:0,9,92	0/0:2,0:2:6:0,6,59	./.:.:.:.:.	0/0:2,0:2:3:0,3,45	0/0:4,0:4:6:0,6,89	./.:.:.:.:.	./.:.:.:.:.	./.:.:.:.:.	0/0:6,0:6:9:0,9,134	0/0:22,0:22:63:0,63,703
chr2	30798118	.	G	A	6926.17	.	AC=40;AF=0.154;AN=260;BaseQRankSum=2.156;DP=1032;Dels=0.00;FS=2.955;HaplotypeScore=0.1639;InbreedingCoeff=0.6202;MLEAC=38;MLEAF=0.146;MQ=59.70;MQ0=0;MQRankSum=0.059;QD=28.62;ReadPosRankSum=1.272	GT:AD:DP:GQ:PL	1/1:0,64:64:99:2009,192,0	0/0:23,0:23:69:0,69,674	0/0:29,0:29:81:0,81,859	1/1:0,45:45:99:1353,135,0	0/0:15,0:15:45:0,45,460	0/0:19,0:19:51:0,51,535	0/0:14,0:14:42:0,42,422	0/0:5,0:5:15:0,15,164	0/0:1,0:1:3:0,3,30	1/1:0,20:20:60:603,60,0	./.:.:.:.:.	0/0:12,0:12:36:0,36,370	0/0:16,0:16:48:0,48,489	0/0:4,0:4:12:0,12,123	0/0:12,0:12:36:0,36,367	0/0:35,0:35:99:0,105,1054	1/1:0,19:19:57:590,57,0	0/0:1,0:1:3:0,3,32	0/0:11,0:11:30:0,30,314	0/0:6,0:6:18:0,18,172	./.:.:.:.:.	0/0:27,0:27:72:0,72,760	0/0:21,0:21:63:0,63,639	0/0:21,0:21:60:0,60,615	0/0:4,0:4:12:0,12,128	0/0:15,0:15:45:0,45,444	1/1:0,5:5:15:158,15,0	0/0:7,0:7:21:0,21,227	0/0:1,0:1:3:0,3,29	0/0:32,0:32:81:0,81,880	0/0:4,0:4:9:0,9,91	0/0:3,0:3:9:0,9,93	1/1:0,24:24:72:746,72,0	0/1:1,3:4:20:88,0,20	0/0:13,0:13:39:0,39,389	0/0:2,0:2:6:0,6,59	0/0:27,0:27:81:0,81,802	1/1:0,14:14:36:385,36,0	0/0:21,0:21:60:0,60,604	0/1:1,2:3:24:58,0,24	1/1:0,1:1:3:23,3,0	0/0:13,0:13:39:0,39,393	0/0:21,0:21:57:0,57,608	0/0:21,0:21:57:0,57,616	0/0:9,0:9:21:0,21,220	0/0:23,0:24:66:0,66,671	0/0:12,0:12:36:0,36,363	0/0:3,0:3:9:0,9,92	0/0:3,0:3:9:0,9,93	1/1:0,4:4:12:122,12,0	1/1:0,2:2:6:61,6,0	1/1:0,4:4:9:106,9,0	1/1:0,6:6:18:185,18,0	./.:.:.:.:.	0/0:2,0:2:6:0,6,59	0/0:2,0:2:6:0,6,59	0/0:4,0:4:12:0,12,116	0/0:4,0:4:12:0,12,118	0/0:3,0:3:9:0,9,81	0/0:2,0:2:6:0,6,63	0/0:6,0:6:18:0,18,186	0/0:2,0:2:6:0,6,57	1/1:0,7:7:21:218,21,0	1/1:0,3:3:9:94,9,0	0/0:6,0:6:18:0,18,184	0/0:4,0:4:12:0,12,120	0/0:1,0:1:3:0,3,30	0/0:7,0:7:21:0,21,211	0/0:1,0:1:3:0,3,30	0/0:1,0:1:3:0,3,30	0/0:1,0:1:3:0,3,30	0/0:1,0:1:3:0,3,30	0/0:3,0:3:9:0,9,92	0/0:7,0:7:18:0,18,198	0/0:6,0:6:18:0,18,179	0/0:3,0:3:9:0,9,92	0/0:2,0:2:6:0,6,64	0/0:3,0:3:9:0,9,92	0/0:2,0:2:6:0,6,60	0/0:2,0:2:6:0,6,61	0/0:4,0:4:12:0,12,126	0/0:3,0:3:9:0,9,89	0/0:4,0:4:12:0,12,126	0/0:4,0:4:12:0,12,119	0/0:1,0:1:3:0,3,31	0/0:6,0:6:18:0,18,184	0/0:4,0:4:12:0,12,118	1/1:0,3:3:9:98,9,0	0/0:4,0:4:12:0,12,122	0/0:4,0:4:12:0,12,123	0/0:1,0:1:3:0,3,30	1/1:0,1:1:3:32,3,0	0/0:4,0:4:12:0,12,121	0/0:1,0:1:3:0,3,30	0/0:3,0:3:9:0,9,90	0/0:1,0:1:3:0,3,23	0/0:2,0:2:6:0,6,54	./.:.:.:.:.	0/0:1,0:1:3:0,3,31	0/0:4,0:4:12:0,12,121	0/0:5,0:5:15:0,15,151	0/0:1,0:1:3:0,3,33	0/0:3,0:3:9:0,9,89	0/0:2,0:2:6:0,6,59	0/0:3,0:3:9:0,9,95	0/0:7,0:7:21:0,21,207	0/0:9,0:9:27:0,27,273	0/0:11,0:11:30:0,30,322	1/1:0,2:2:6:66,6,0	0/0:6,0:6:18:0,18,177	0/0:8,0:8:24:0,24,229	1/1:0,2:2:6:66,6,0	1/1:0,9:9:27:281,27,0	0/0:2,0:2:6:0,6,60	0/0:4,0:4:9:0,9,108	0/0:3,0:3:9:0,9,89	0/0:4,0:4:12:0,12,120	0/0:4,0:4:12:0,12,117	0/0:2,0:2:6:0,6,59	0/0:3,0:3:9:0,9,92	0/0:2,0:2:6:0,6,59	0/0:1,0:1:3:0,3,32	0/0:6,0:6:18:0,18,180	0/0:5,0:5:15:0,15,153	0/0:5,0:5:15:0,15,145	0/0:1,0:1:3:0,3,30	0/0:5,0:5:15:0,15,149	0/0:4,0:4:12:0,12,122	0/0:7,0:7:18:0,18,198	./.:.:.:.:.	./.:.:.:.:.	0/0:4,0:4:6:0,6,89	0/0:1,0:1:3:0,3,31	0/0:5,0:5:12:0,12,134	0/0:6,0:6:9:0,9,134	./.:.:.:.:.	0/0:28,0:28:75:0,75,830
chr2	30809112	.	G	T	4743.43	.	AC=60;AF=0.233;AN=258;BaseQRankSum=-5.719;DP=921;Dels=0.00;FS=1.311;HaplotypeScore=0.0703;InbreedingCoeff=0.6896;MLEAC=58;MLEAF=0.225;MQ=59.77;MQ0=0;MQRankSum=-0.540;QD=25.64;ReadPosRankSum=0.892	GT:AD:DP:GQ:PL	0/0:62,0:62:99:0,187,2046	0/0:20,0:20:54:0,54,592	0/0:13,0:13:36:0,36,390	0/0:41,0:41:99:0,123,1272	1/1:0,16:16:48:484,48,0	0/0:18,0:18:48:0,48,519	0/0:11,0:11:30:0,30,315	1/1:0,4:4:12:126,12,0	0/0:1,0:1:3:0,3,33	0/0:18,0:18:51:0,51,545	0/0:3,0:3:9:0,9,95	0/0:12,0:12:36:0,36,380	1/1:0,14:14:39:413,39,0	./.:.:.:.:.	0/0:23,0:23:69:0,69,704	1/1:0,21:21:51:571,51,0	0/0:18,0:18:51:0,51,553	0/1:2,1:3:23:23,0,54	0/0:11,0:11:27:0,27,304	./.:.:.:.:.	0/0:6,0:6:18:0,18,195	0/0:10,0:10:30:0,30,327	0/0:15,1:16:39:0,39,433	0/0:26,0:26:72:0,72,790	0/0:1,0:1:3:0,3,32	0/0:18,0:18:54:0,54,565	0/0:19,0:19:57:0,57,596	1/1:0,6:6:18:182,18,0	1/1:0,3:3:6:65,6,0	1/1:0,13:13:36:378,36,0	0/1:1,2:3:23:58,0,23	1/1:0,4:4:12:130,12,0	0/0:9,0:9:24:0,24,265	0/0:2,0:2:6:0,6,65	0/0:19,0:19:54:0,54,574	0/0:3,0:3:9:0,9,99	0/0:17,0:17:45:0,45,490	0/0:7,0:7:21:0,21,214	1/1:0,11:11:33:337,33,0	0/0:3,0:3:9:0,9,97	0/1:2,4:6:49:111,0,49	1/1:0,10:10:30:296,30,0	0/0:21,0:21:63:0,63,653	0/0:19,0:19:54:0,54,568	0/0:14,0:14:42:0,42,433	0/0:9,0:9:24:0,24,265	0/0:9,0:9:21:0,21,255	0/0:8,0:8:24:0,24,243	1/1:0,3:3:9:86,9,0	0/0:8,0:8:21:0,21,225	0/0:5,0:5:12:0,12,137	0/0:3,0:3:9:0,9,95	0/0:8,0:8:21:0,21,231	0/0:4,0:4:12:0,12,122	0/0:4,0:4:12:0,12,123	1/1:0,1:1:3:30,3,0	0/0:1,0:1:3:0,3,30	0/0:5,0:5:15:0,15,158	./.:.:.:.:.	0/0:5,0:5:15:0,15,158	1/1:0,5:5:15:149,15,0	1/1:0,4:4:12:118,12,0	0/0:3,0:3:9:0,9,99	0/0:4,0:4:12:0,12,126	1/1:0,3:3:9:91,9,0	0/0:3,0:3:9:0,9,93	0/0:6,0:6:18:0,18,186	1/1:0,5:5:15:155,15,0	0/0:3,0:3:9:0,9,97	0/0:4,0:4:12:0,12,122	0/0:1,0:1:3:0,3,33	0/0:2,0:2:6:0,6,62	0/0:2,0:2:6:0,6,64	0/0:3,0:3:9:0,9,95	0/0:2,0:2:6:0,6,61	0/0:3,0:3:9:0,9,97	0/0:3,0:3:9:0,9,98	./.:.:.:.:.	0/0:2,0:2:6:0,6,61	0/0:3,0:3:6:0,6,74	0/0:4,0:4:6:0,6,89	0/0:1,0:1:3:0,3,31	0/0:4,0:4:12:0,12,134	0/0:3,0:3:9:0,9,98	0/0:4,0:4:12:0,12,126	0/0:5,0:5:15:0,15,164	1/1:0,5:5:15:154,15,0	0/0:9,0:9:24:0,24,257	1/1:0,5:5:15:151,15,0	1/1:0,6:6:18:190,18,0	./.:.:.:.:.	0/0:3,0:3:9:0,9,93	1/1:0,5:5:15:154,15,0	1/1:0,4:4:9:102,9,0	1/1:0,3:3:9:91,9,0	0/0:5,0:5:15:0,15,158	0/0:2,0:2:6:0,6,65	0/0:3,0:3:9:0,9,97	0/0:1,0:1:3:0,3,32	./.:.:.:.:.	1/1:0,5:5:15:156,15,0	1/1:0,2:2:6:59,6,0	1/1:0,2:2:6:57,6,0	0/0:1,0:1:3:0,3,32	0/0:2,0:2:6:0,6,61	0/0:4,0:4:12:0,12,127	0/0:1,0:1:3:0,3,32	0/0:7,0:7:21:0,21,224	0/0:4,0:4:12:0,12,126	0/0:1,0:1:3:0,3,32	0/0:5,0:5:15:0,15,156	0/0:4,0:4:12:0,12,128	0/0:7,0:7:21:0,21,218	1/1:0,5:5:15:148,15,0	1/1:0,4:4:12:124,12,0	1/1:0,2:2:6:60,6,0	0/1:1,1:2:23:23,0,26	0/0:5,0:5:15:0,15,157	0/0:2,0:2:6:0,6,64	0/0:6,0:6:18:0,18,182	0/0:4,0:4:12:0,12,121	0/0:4,0:4:12:0,12,124	0/0:2,0:2:6:0,6,59	0/0:5,0:5:12:0,12,142	0/0:8,0:8:21:0,21,234	0/0:2,0:2:6:0,6,63	0/0:4,0:4:12:0,12,130	0/0:6,0:6:18:0,18,189	0/0:4,0:4:12:0,12,126	./.:.:.:.:.	./.:.:.:.:.	0/0:6,0:6:9:0,9,134	0/0:4,0:4:6:0,6,89	0/0:2,0:2:3:0,3,45	0/0:2,0:2:3:0,3,45	0/0:2,0:2:3:0,3,45	0/0:14,0:14:42:0,42,475
chr2	30811973	.	G	A	2071.37	.	AC=32;AF=0.137;AN=234;BaseQRankSum=-5.331;DP=450;Dels=0.00;FS=0.000;HaplotypeScore=0.0655;InbreedingCoeff=0.4160;MLEAC=29;MLEAF=0.124;MQ=59.54;MQ0=0;MQRankSum=-0.387;QD=23.81;ReadPosRankSum=0.928	GT:AD:DP:GQ:PL	1/1:0,22:22:66:694,66,0	0/0:9,0:9:27:0,27,297	0/0:11,0:11:33:0,33,351	1/1:0,12:12:33:335,33,0	0/0:10,0:10:30:0,30,313	0/0:4,0:4:12:0,12,125	0/0:2,0:2:6:0,6,63	./.:.:.:.:.	0/0:1,0:1:3:0,3,36	1/1:0,7:7:21:213,21,0	1/1:0,1:1:3:31,3,0	0/0:3,0:3:9:0,9,95	0/0:9,0:9:27:0,27,295	./.:.:.:.:.	0/0:6,0:6:18:0,18,198	0/0:10,0:10:30:0,30,319	0/0:6,0:6:18:0,18,193	./.:.:.:.:.	0/0:2,0:2:6:0,6,65	0/0:3,0:3:6:0,6,76	0/0:1,0:1:3:0,3,33	0/0:3,0:3:9:0,9,97	0/0:8,0:8:21:0,21,236	0/0:10,0:10:30:0,30,312	0/0:1,0:1:3:0,3,33	0/0:14,0:14:39:0,39,422	1/1:0,13:13:39:392,39,0	0/0:1,0:1:3:0,3,33	0/0:1,0:1:3:0,3,32	0/0:3,0:3:9:0,9,96	0/0:1,0:1:3:0,3,33	0/0:2,0:2:6:0,6,56	1/1:0,1:1:3:30,3,0	0/0:1,0:1:3:0,3,33	0/0:10,0:10:27:0,27,303	1/1:0,1:1:3:33,3,0	0/0:8,0:8:24:0,24,260	1/1:0,3:3:9:96,9,0	0/0:6,0:6:18:0,18,192	1/1:0,1:1:3:33,3,0	0/0:3,0:3:9:0,9,101	0/0:6,0:6:15:0,15,177	0/0:12,0:12:36:0,36,381	0/1:5,1:6:9:9,0,140	0/0:8,0:8:21:0,21,239	./.:.:.:.:.	0/0:6,0:6:18:0,18,183	0/0:2,0:2:6:0,6,67	0/0:2,0:2:6:0,6,65	0/0:2,0:2:6:0,6,61	0/0:1,0:1:3:0,3,31	0/0:3,0:3:9:0,9,98	1/1:0,2:2:6:60,6,0	0/0:1,0:1:3:0,3,32	0/0:1,0:1:3:0,3,32	0/0:1,0:1:3:0,3,32	0/0:2,0:2:6:0,6,63	0/0:3,0:3:6:0,6,75	0/0:3,0:3:6:0,6,75	0/0:4,0:4:12:0,12,128	0/0:1,0:1:3:0,3,31	0/0:1,0:1:3:0,3,32	0/0:6,0:6:15:0,15,157	1/1:0,1:1:3:30,3,0	0/0:1,0:1:3:0,3,32	0/0:2,0:2:6:0,6,63	0/0:2,0:2:6:0,6,67	0/0:3,0:3:9:0,9,96	0/0:2,0:2:6:0,6,67	./.:.:.:.:.	0/0:5,0:5:15:0,15,161	0/0:1,0:1:3:0,3,34	0/0:2,0:2:6:0,6,66	0/0:3,0:3:9:0,9,102	0/0:4,0:4:12:0,12,123	./.:.:.:.:.	0/0:1,0:1:3:0,3,32	0/0:1,0:1:3:0,3,32	0/0:1,0:1:3:0,3,32	0/0:3,0:3:9:0,9,94	0/0:3,0:3:9:0,9,95	./.:.:.:.:.	0/0:2,0:2:6:0,6,63	0/0:2,0:2:6:0,6,66	0/0:3,0:3:9:0,9,97	0/0:2,0:2:6:0,6,66	0/0:2,0:2:6:0,6,62	./.:.:.:.:.	0/0:5,0:5:15:0,15,161	0/0:1,0:1:3:0,3,33	./.:.:.:.:.	1/1:0,3:3:9:92,9,0	0/0:2,0:2:6:0,6,64	0/0:1,0:1:3:0,3,32	./.:.:.:.:.	./.:.:.:.:.	0/1:3,1:4:15:15,0,83	0/0:1,0:1:3:0,3,32	./.:.:.:.:.	0/0:3,0:3:9:0,9,95	./.:.:.:.:.	0/0:1,0:1:3:0,3,32	0/0:1,0:1:3:0,3,33	0/0:3,0:3:9:0,9,97	0/0:1,0:1:3:0,3,32	0/0:3,0:3:9:0,9,96	0/0:1,0:1:3:0,3,35	0/0:5,0:5:15:0,15,158	1/1:0,3:3:9:97,9,0	./.:.:.:.:.	0/0:4,0:4:12:0,12,128	1/1:0,3:3:9:98,9,0	1/1:0,4:4:12:120,12,0	0/0:2,0:2:6:0,6,65	0/0:2,0:2:6:0,6,65	0/0:4,0:4:12:0,12,126	0/0:1,0:1:3:0,3,32	0/0:3,0:3:9:0,9,96	./.:.:.:.:.	./.:.:.:.:.	0/0:4,0:4:12:0,12,126	0/0:1,0:1:3:0,3,31	0/0:2,0:2:6:0,6,66	0/0:2,0:2:6:0,6,66	0/0:1,0:1:3:0,3,32	0/0:3,0:3:6:0,6,76	0/0:1,0:1:3:0,3,32	./.:.:.:.:.	0/0:2,0:2:6:0,6,63	./.:.:.:.:.	0/0:4,0:4:6:0,6,89	0/0:2,0:2:3:0,3,45	./.:.:.:.:.	0/0:2,0:2:3:0,3,45	./.:.:.:.:.	0/0:7,0:7:12:0,12,166	0/0:29,0:29:87:0,87,955
chr2	30812264	.	G	A	4325.01	.	AC=51;AF=0.207;AN=246;BaseQRankSum=-3.294;DP=801;Dels=0.00;FS=0.666;HaplotypeScore=0.0675;InbreedingCoeff=0.6624;MLEAC=49;MLEAF=0.199;MQ=59.84;MQ0=0;MQRankSum=0.702;QD=26.70;ReadPosRankSum=0.472	GT:AD:DP:GQ:PL	0/0:48,0:48:99:0,144,1560	1/1:0,10:10:27:291,27,0	1/1:0,7:7:21:209,21,0	0/0:45,0:45:99:0,135,1407	0/0:12,0:12:33:0,33,366	1/1:0,9:9:27:285,27,0	0/0:21,0:21:63:0,63,649	0/0:1,0:1:3:0,3,30	./.:.:.:.:.	0/0:19,0:19:51:0,51,562	0/0:2,0:2:6:0,6,62	0/0:21,0:21:63:0,63,661	0/0:11,0:11:33:0,33,350	0/0:2,0:2:6:0,6,63	0/0:13,0:13:36:0,36,395	0/0:16,0:16:45:0,45,481	0/0:14,0:14:39:0,39,426	0/0:1,0:1:3:0,3,32	0/0:7,0:7:21:0,21,219	1/1:0,8:8:24:234,24,0	0/0:3,0:3:9:0,9,98	1/1:0,20:20:48:541,48,0	1/1:0,9:9:27:270,27,0	0/0:16,0:16:48:0,48,512	0/0:3,0:3:9:0,9,98	1/1:0,19:19:57:578,57,0	0/0:15,0:15:45:0,45,467	0/0:5,0:5:15:0,15,162	0/0:4,0:4:12:0,12,134	0/0:20,0:20:60:0,60,635	0/0:4,0:4:12:0,12,127	0/0:2,0:2:6:0,6,67	0/0:21,0:21:63:0,63,653	0/0:4,0:4:12:0,12,134	0/0:8,0:8:24:0,24,259	0/0:2,0:2:6:0,6,66	1/1:0,13:13:33:368,33,0	0/0:7,0:7:21:0,21,221	0/0:9,0:9:27:0,27,275	0/0:5,0:5:15:0,15,157	0/0:3,0:3:9:0,9,97	0/0:7,0:7:21:0,21,216	0/0:14,0:14:39:0,39,420	0/0:11,0:11:30:0,30,324	1/1:0,10:10:30:311,30,0	0/0:23,0:23:66:0,66,719	1/1:0,10:10:30:304,30,0	./.:.:.:.:.	0/0:2,0:2:6:0,6,64	0/0:4,0:4:12:0,12,129	0/0:3,0:3:9:0,9,92	0/0:2,0:2:6:0,6,63	0/0:6,0:6:18:0,18,189	0/0:1,0:1:3:0,3,33	0/0:3,0:3:9:0,9,100	0/0:3,0:3:9:0,9,96	0/0:4,0:4:9:0,9,108	0/0:2,0:2:6:0,6,64	1/1:0,1:1:3:29,3,0	0/0:6,0:6:18:0,18,189	0/0:2,0:2:6:0,6,57	0/0:1,0:1:3:0,3,30	0/0:10,0:10:24:0,24,277	0/0:5,0:5:15:0,15,156	0/0:5,0:5:15:0,15,153	0/0:4,0:4:12:0,12,126	0/0:2,0:2:6:0,6,62	0/0:4,0:4:12:0,12,126	0/0:3,0:3:9:0,9,101	./.:.:.:.:.	0/0:1,0:1:3:0,3,32	0/0:5,0:5:15:0,15,158	./.:.:.:.:.	0/1:2,3:5:50:75,0,50	0/0:1,0:1:3:0,3,31	./.:.:.:.:.	0/0:1,0:1:3:0,3,31	1/1:0,1:1:3:34,3,0	0/0:1,0:1:3:0,3,32	1/1:0,3:3:9:95,9,0	1/1:0,3:3:9:96,9,0	0/0:2,0:2:6:0,6,63	0/0:9,0:9:27:0,27,287	0/0:3,0:3:9:0,9,95	1/1:0,7:7:21:220,21,0	0/0:3,0:3:9:0,9,95	0/0:1,0:1:3:0,3,31	0/0:6,0:6:18:0,18,190	0/0:4,0:4:12:0,12,125	0/0:4,0:4:12:0,12,126	0/0:2,0:2:6:0,6,65	0/0:4,0:4:12:0,12,119	0/0:2,0:2:6:0,6,63	./.:.:.:.:.	0/0:2,0:2:6:0,6,66	0/0:5,0:5:15:0,15,154	0/0:5,0:5:15:0,15,158	0/0:1,0:1:3:0,3,31	0/0:2,0:2:6:0,6,62	0/0:1,0:1:3:0,3,32	0/0:9,0:9:27:0,27,291	./.:.:.:.:.	0/0:3,0:3:9:0,9,95	./.:.:.:.:.	1/1:0,1:1:3:32,3,0	1/1:0,4:4:12:123,12,0	1/1:0,2:2:6:67,6,0	0/0:7,0:7:21:0,21,217	./.:.:.:.:.	0/0:6,0:6:15:0,15,166	0/0:2,0:2:6:0,6,63	./.:.:.:.:.	0/0:3,0:3:9:0,9,95	0/0:3,0:3:9:0,9,95	0/0:4,0:4:12:0,12,124	0/0:1,0:1:3:0,3,28	0/0:2,0:2:6:0,6,63	0/0:2,0:2:6:0,6,61	1/1:0,1:1:3:29,3,0	1/1:0,1:1:3:31,3,0	0/0:1,0:1:3:0,3,32	0/0:1,0:1:3:0,3,31	1/1:0,2:2:6:61,6,0	1/1:0,3:3:9:92,9,0	./.:.:.:.:.	1/1:0,2:2:6:67,6,0	1/1:0,4:4:12:118,12,0	1/1:0,7:7:21:223,21,0	./.:.:.:.:.	./.:.:.:.:.	0/0:4,0:4:6:0,6,89	./.:.:.:.:.	0/0:2,0:2:3:0,3,45	0/0:6,0:6:9:0,9,134	0/0:6,0:6:12:0,12,152	0/0:2,0:2:3:0,3,45	0/0:19,0:19:57:0,57,643
chr2	30814094	.	G	A	2143.68	.	AC=30;AF=0.115;AN=262;BaseQRankSum=1.484;DP=1001;Dels=0.00;FS=7.116;HaplotypeScore=0.1433;InbreedingCoeff=0.5126;MLEAC=25;MLEAF=0.095;MQ=59.74;MQ0=0;MQRankSum=0.472;QD=23.05;ReadPosRankSum=0.390	GT:AD:DP:GQ:PL	0/0:73,0:73:99:0,220,2273	0/0:14,0:14:42:0,42,437	0/0:12,0:12:36:0,36,360	0/0:39,0:39:99:0,117,1207	0/0:8,0:8:21:0,21,231	0/0:21,0:21:60:0,60,633	1/1:0,21:21:60:649,60,0	0/0:5,0:5:12:0,12,121	0/0:4,0:4:12:0,12,130	0/0:23,0:23:60:0,60,645	0/0:4,0:4:12:0,12,126	0/0:19,0:19:57:0,57,590	0/0:14,0:14:42:0,42,434	0/1:1,1:2:26:28,0,26	1/1:0,16:16:45:481,45,0	0/0:23,0:23:60:0,60,657	0/0:14,0:14:42:0,42,432	0/0:3,0:3:9:0,9,92	1/1:0,7:7:21:221,21,0	0/0:10,0:10:30:0,30,300	0/0:3,0:3:9:0,9,100	0/0:18,0:18:54:0,54,555	0/0:16,0:16:48:0,48,491	0/0:19,0:19:54:0,54,572	1/1:0,3:3:9:97,9,0	0/0:23,0:23:69:0,69,719	0/0:16,0:16:48:0,48,497	0/0:3,0:3:9:0,9,99	0/0:2,0:2:6:0,6,65	0/0:28,0:28:84:0,84,863	0/1:7,1:8:7:7,0,193	0/0:3,0:3:9:0,9,94	0/0:28,0:28:69:0,69,728	0/0:3,0:3:9:0,9,95	0/0:9,0:9:24:0,24,259	0/0:3,0:3:9:0,9,99	0/0:14,0:14:42:0,42,430	0/0:17,1:18:19:0,19,450	0/0:14,0:14:39:0,39,408	0/0:1,0:1:3:0,3,32	0/0:7,0:7:21:0,21,218	0/0:13,0:13:33:0,33,366	0/0:19,0:19:51:0,51,544	0/0:21,0:21:54:0,54,602	0/0:11,0:11:33:0,33,348	0/0:23,0:23:63:0,63,676	0/0:11,0:11:33:0,33,346	0/0:5,0:5:15:0,15,155	0/0:4,0:4:12:0,12,126	0/0:10,0:10:27:0,27,293	0/0:1,0:1:3:0,3,31	0/0:1,0:1:3:0,3,29	0/0:3,0:3:9:0,9,90	./.:.:.:.:.	0/0:3,0:3:9:0,9,95	0/0:3,0:3:9:0,9,84	0/0:4,0:4:12:0,12,126	0/0:3,0:3:9:0,9,92	0/0:4,0:4:12:0,12,124	0/0:3,0:3:9:0,9,94	0/0:4,0:4:12:0,12,113	0/0:6,0:6:18:0,18,179	0/0:6,0:6:18:0,18,184	0/0:7,0:7:18:0,18,190	0/0:6,0:6:18:0,18,187	1/1:0,4:4:9:105,9,0	1/1:0,3:3:9:95,9,0	0/0:4,0:4:12:0,12,119	0/0:4,0:4:12:0,12,117	0/0:4,0:4:12:0,12,124	0/0:5,0:5:15:0,15,152	0/0:2,0:2:6:0,6,62	0/0:1,0:1:3:0,3,30	0/0:4,0:4:12:0,12,127	./.:.:.:.:.	0/0:1,0:1:3:0,3,28	0/0:6,0:6:15:0,15,163	./.:.:.:.:.	0/0:2,0:2:6:0,6,63	0/0:1,0:1:3:0,3,31	0/0:6,0:6:15:0,15,168	0/0:2,0:2:6:0,6,63	0/1:1,1:2:26:26,0,26	./.:.:.:.:.	0/0:1,0:1:3:0,3,30	1/1:0,3:3:9:97,9,0	0/0:4,0:4:12:0,12,128	0/0:7,0:7:21:0,21,217	0/0:3,0:3:9:0,9,93	0/0:3,0:3:9:0,9,86	0/0:5,0:5:15:0,15,155	0/0:8,0:8:24:0,24,245	0/0:2,0:2:6:0,6,62	0/0:2,0:2:6:0,6,67	0/0:3,0:3:9:0,9,91	0/0:3,0:3:9:0,9,94	1/1:0,2:2:6:59,6,0	1/1:0,1:1:3:32,3,0	1/1:0,1:1:3:30,3,0	1/1:0,2:2:6:63,6,0	0/0:7,0:7:21:0,21,222	0/0:5,0:5:15:0,15,154	0/0:2,0:2:6:0,6,63	0/0:1,0:1:3:0,3,32	0/0:4,0:4:12:0,12,122	0/0:2,0:2:6:0,6,64	0/0:5,0:5:15:0,15,165	0/0:11,0:11:24:0,24,287	0/0:3,0:3:6:0,6,63	1/1:0,8:8:24:241,24,0	1/1:0,5:5:15:143,15,0	0/0:3,0:3:6:0,6,65	0/0:6,0:6:18:0,18,178	0/0:6,0:6:18:0,18,182	0/0:4,0:4:12:0,12,128	0/0:4,0:4:12:0,12,120	0/1:1,4:5:19:100,0,19	0/0:10,0:10:21:0,21,266	0/0:2,0:2:6:0,6,62	0/0:3,0:3:9:0,9,96	0/0:5,0:5:15:0,15,152	0/0:1,0:1:3:0,3,31	0/0:6,0:6:18:0,18,189	0/0:3,0:3:9:0,9,95	0/0:3,0:3:9:0,9,86	0/0:1,0:1:3:0,3,32	0/0:1,0:1:3:0,3,30	0/0:6,0:6:18:0,18,189	0/0:1,0:1:3:0,3,32	0/0:2,0:2:3:0,3,31	./.:.:.:.:.	0/0:1,0:1:3:0,3,32	0/0:2,0:2:3:0,3,45	./.:.:.:.:.	0/0:2,0:2:6:0,6,59	0/0:6,0:6:9:0,9,134	0/0:22,0:22:66:0,66,714
chr2	30815968	.	T	C	8024.05	.	AC=39;AF=0.147;AN=266;BaseQRankSum=-0.316;DP=1215;Dels=0.00;FS=18.360;HaplotypeScore=0.1717;InbreedingCoeff=0.6857;MLEAC=38;MLEAF=0.143;MQ=59.83;MQ0=0;MQRankSum=0.111;QD=28.15;ReadPosRankSum=-1.639	GT:AD:DP:GQ:PL	1/1:0,68:68:99:2145,204,0	0/0:16,0:16:42:0,42,457	0/0:25,0:25:75:0,75,782	1/1:0,63:63:99:1881,189,0	0/0:13,0:13:39:0,39,400	0/0:22,0:22:63:0,63,667	0/0:23,0:23:66:0,66,699	0/0:6,0:6:18:0,18,199	0/1:3,1:4:22:22,0,87	1/1:0,20:20:60:612,60,0	1/1:0,5:5:15:163,15,0	0/0:18,0:18:54:0,54,563	0/0:12,0:12:33:0,33,362	0/0:3,0:3:9:0,9,102	0/0:21,1:22:57:0,57,588	0/0:21,0:21:63:0,63,651	0/0:18,0:18:51:0,51,542	1/1:0,2:2:6:61,6,0	0/0:15,0:15:42:0,42,454	0/0:25,0:25:63:0,63,697	0/0:3,0:3:9:0,9,95	0/0:22,0:22:66:0,66,689	0/0:34,0:34:99:0,102,1066	0/0:19,0:19:54:0,54,575	0/0:6,0:6:18:0,18,197	0/0:27,0:27:75:0,75,809	1/1:0,21:21:54:602,54,0	0/0:6,0:6:18:0,18,187	0/1:1,1:2:26:27,0,26	0/0:28,0:28:84:0,84,837	0/0:10,0:10:30:0,30,329	0/0:5,0:6:15:0,15,165	1/1:0,31:31:93:940,93,0	0/0:6,0:6:18:0,18,196	0/0:13,0:13:36:0,36,387	1/1:0,6:6:18:194,18,0	0/0:24,0:24:69:0,69,742	1/1:0,11:11:30:319,30,0	0/0:23,0:23:69:0,69,729	1/1:0,4:4:12:122,12,0	0/1:3,1:4:21:21,0,85	0/0:13,0:13:39:0,39,406	0/0:17,0:17:51:0,51,532	0/0:23,0:23:60:0,60,671	0/0:13,0:14:39:0,39,413	0/0:29,0:29:81:0,81,867	0/0:5,0:5:12:0,12,140	0/0:4,0:4:12:0,12,130	0/0:2,0:2:6:0,6,63	0/0:3,0:3:6:0,6,77	0/0:2,0:2:6:0,6,61	0/0:2,0:2:6:0,6,62	1/1:0,7:7:21:215,21,0	0/0:5,0:5:15:0,15,156	0/0:4,0:4:12:0,12,125	0/0:7,0:7:21:0,21,220	0/0:7,0:7:21:0,21,223	0/0:2,0:2:6:0,6,65	0/0:1,0:1:3:0,3,32	0/0:8,0:8:24:0,24,250	0/0:4,0:4:12:0,12,126	0/0:6,0:6:18:0,18,198	0/0:6,0:6:18:0,18,181	1/1:0,10:10:30:312,30,0	0/0:7,0:7:21:0,21,221	0/0:12,0:12:36:0,36,376	0/0:4,0:4:12:0,12,124	0/0:8,0:8:21:0,21,236	0/0:4,0:4:12:0,12,126	0/0:5,0:5:15:0,15,154	0/0:1,0:1:3:0,3,32	0/0:1,0:1:3:0,3,29	0/0:2,0:2:6:0,6,63	0/0:4,0:4:12:0,12,132	0/0:4,0:4:12:0,12,122	./.:.:.:.:.	./.:.:.:.:.	0/0:4,0:4:12:0,12,126	0/0:1,0:1:3:0,3,32	0/0:3,0:3:6:0,6,76	0/0:2,0:2:3:0,3,45	0/0:3,0:3:9:0,9,95	0/0:5,0:5:15:0,15,156	0/0:2,0:2:6:0,6,61	0/0:3,0:3:9:0,9,97	0/0:6,0:6:18:0,18,185	0/0:5,0:5:12:0,12,140	1/1:0,6:6:18:189,18,0	0/0:4,0:4:12:0,12,125	0/0:6,0:6:18:0,18,186	0/0:4,0:4:12:0,12,130	1/1:0,4:4:12:118,12,0	0/0:2,0:2:6:0,6,66	0/0:3,0:3:9:0,9,97	0/0:2,0:2:6:0,6,64	1/1:0,5:5:15:152,15,0	0/0:3,0:3:9:0,9,95	0/0:2,0:2:6:0,6,64	0/0:3,0:3:9:0,9,94	0/0:5,0:5:15:0,15,153	0/0:10,0:10:30:0,30,327	0/0:1,0:1:3:0,3,32	0/0:6,0:6:18:0,18,184	0/0:6,0:6:18:0,18,186	0/0:3,0:3:9:0,9,95	0/0:5,0:5:12:0,12,141	0/0:5,0:5:15:0,15,154	0/0:5,0:5:15:0,15,153	1/1:0,2:2:6:61,6,0	0/0:8,0:8:24:0,24,245	0/0:8,0:8:15:0,15,195	1/1:0,2:2:6:61,6,0	1/1:0,8:8:24:247,24,0	0/0:6,0:6:18:0,18,195	0/0:6,0:6:18:0,18,184	0/0:4,0:4:12:0,12,124	0/0:4,0:4:12:0,12,124	0/0:3,0:3:9:0,9,91	0/0:3,0:3:9:0,9,92	0/0:5,0:5:15:0,15,157	0/0:10,0:10:30:0,30,312	0/0:6,0:6:18:0,18,184	0/0:4,0:4:12:0,12,128	0/0:6,0:6:18:0,18,190	0/0:6,0:6:18:0,18,191	0/0:7,0:7:21:0,21,221	0/0:2,0:2:6:0,6,66	0/0:5,0:5:15:0,15,162	0/0:5,0:5:15:0,15,158	0/0:2,0:2:3:0,3,45	./.:.:.:.:.	0/0:4,0:4:6:0,6,89	0/0:4,0:4:6:0,6,89	0/0:6,0:6:12:0,12,124	0/0:2,0:2:3:0,3,45	./.:.:.:.:.	0/0:23,0:23:69:0,69,787
chr2	30819643	.	G	A	3262.27	.	AC=38;AF=0.142;AN=268;BaseQRankSum=-1.929;DP=969;Dels=0.00;FS=0.347;HaplotypeScore=0.0906;InbreedingCoeff=0.5522;MLEAC=34;MLEAF=0.127;MQ=59.68;MQ0=0;MQRankSum=0.836;QD=22.81;ReadPosRankSum=2.022	GT:AD:DP:GQ:PL	0/0:49,0:49:99:0,147,1564	0/0:18,0:18:54:0,54,574	0/0:12,0:12:36:0,36,387	0/0:31,0:31:93:0,93,978	1/1:0,10:10:27:288,27,0	0/0:18,0:18:54:0,54,580	0/0:9,0:9:27:0,27,278	0/0:6,0:6:18:0,18,192	0/0:5,0:5:15:0,15,155	0/0:18,0:18:51:0,51,552	0/0:10,0:10:30:0,30,316	0/0:19,0:19:57:0,57,614	1/1:0,10:10:30:312,30,0	0/0:2,0:2:6:0,6,66	0/0:21,0:21:63:0,63,661	1/1:0,19:19:57:590,57,0	0/0:17,0:17:48:0,48,495	0/0:5,0:5:15:0,15,158	0/0:12,0:12:36:0,36,390	0/0:17,0:17:51:0,51,532	0/0:10,0:10:30:0,30,329	0/0:21,0:21:60:0,60,641	0/0:25,0:25:75:0,75,802	0/0:13,0:13:39:0,39,420	0/0:5,0:5:15:0,15,157	0/0:18,0:18:54:0,54,551	0/0:11,0:11:33:0,33,349	1/1:0,1:1:3:35,3,0	0/0:3,0:3:9:0,9,97	0/0:24,0:24:72:0,72,750	0/0:12,0:12:36:0,36,372	0/0:4,0:4:12:0,12,132	0/0:23,0:23:69:0,69,738	0/0:4,0:4:12:0,12,127	0/0:14,0:14:42:0,42,438	0/0:6,0:6:18:0,18,197	0/0:17,0:17:51:0,51,529	0/0:12,0:12:33:0,33,361	1/1:1,16:17:16:455,16,0	0/0:3,0:3:9:0,9,96	0/0:5,0:5:15:0,15,167	0/1:10,8:18:99:188,0,267	0/0:11,0:11:33:0,33,351	0/0:12,0:12:30:0,30,345	0/0:19,0:19:57:0,57,610	0/0:15,0:15:42:0,42,439	0/0:10,0:10:30:0,30,323	0/0:4,0:4:12:0,12,128	0/0:2,0:2:6:0,6,65	0/0:3,0:3:9:0,9,94	0/0:2,0:2:6:0,6,67	0/0:5,0:5:15:0,15,163	0/0:8,0:8:21:0,21,233	0/0:1,0:1:3:0,3,33	0/0:2,0:2:6:0,6,67	1/1:0,7:7:21:214,21,0	0/0:4,0:4:12:0,12,126	0/0:2,0:2:6:0,6,66	0/0:3,0:3:9:0,9,95	0/0:4,0:4:12:0,12,111	1/1:0,1:1:3:33,3,0	1/1:0,1:1:3:32,3,0	0/0:11,0:11:30:0,30,332	0/0:6,0:6:15:0,15,171	1/1:0,1:1:3:32,3,0	0/0:2,0:2:6:0,6,68	0/0:2,1:3:6:0,6,59	0/0:4,0:4:12:0,12,122	0/0:1,0:1:3:0,3,32	0/0:4,0:4:12:0,12,126	0/0:1,0:1:3:0,3,32	0/0:2,0:2:6:0,6,59	0/0:2,0:2:6:0,6,65	0/0:3,0:3:9:0,9,97	0/0:6,0:6:12:0,12,157	0/0:1,0:1:3:0,3,33	0/0:2,0:2:6:0,6,63	0/0:1,0:1:3:0,3,32	0/0:2,0:2:6:0,6,62	0/0:4,0:4:12:0,12,124	0/0:1,0:1:3:0,3,31	0/0:1,0:1:3:0,3,31	0/0:3,0:3:9:0,9,96	0/0:3,0:3:9:0,9,98	0/0:3,0:3:9:0,9,89	0/0:7,0:7:21:0,21,229	0/0:5,0:5:12:0,12,143	0/0:10,0:10:30:0,30,308	0/0:2,0:2:6:0,6,66	0/1:1,9:10:3:260,0,3	0/0:2,0:2:6:0,6,65	0/0:5,0:5:15:0,15,158	1/1:0,7:7:21:217,21,0	1/1:0,2:2:6:58,6,0	1/1:0,4:4:12:121,12,0	0/0:3,0:4:9:0,9,92	0/1:6,1:7:10:10,0,169	0/0:2,0:2:6:0,6,58	0/0:1,0:1:3:0,3,32	0/0:3,0:3:9:0,9,82	1/1:0,13:13:39:397,39,0	./.:.:.:.:.	1/1:0,3:3:9:89,9,0	0/0:1,0:1:3:0,3,32	0/0:4,0:4:12:0,12,126	0/0:2,0:2:6:0,6,63	0/0:4,0:4:12:0,12,128	0/0:12,0:12:30:0,30,343	0/0:2,0:2:6:0,6,61	0/0:5,0:5:15:0,15,162	0/0:8,0:8:24:0,24,256	0/0:2,0:2:6:0,6,62	0/0:7,0:7:21:0,21,224	1/1:0,2:2:6:59,6,0	1/1:0,2:2:6:59,6,0	1/1:0,5:5:15:151,15,0	0/1:1,2:3:23:50,0,23	./.:.:.:.:.	0/0:2,0:2:6:0,6,63	0/0:2,0:2:6:0,6,65	0/0:4,0:4:12:0,12,128	0/0:1,0:1:3:0,3,31	0/0:4,0:4:12:0,12,124	0/0:5,0:5:15:0,15,155	0/0:2,0:2:6:0,6,65	0/0:2,0:2:6:0,6,59	0/0:3,0:3:9:0,9,95	0/0:2,0:2:6:0,6,66	0/0:2,0:2:6:0,6,67	0/0:3,0:4:6:0,6,66	./.:.:.:.:.	0/0:4,0:4:6:0,6,89	0/0:5,0:5:9:0,9,108	0/0:2,0:2:3:0,3,45	0/0:2,0:2:3:0,3,45	0/0:1,0:1:3:0,3,31	0/0:19,0:19:57:0,57,596
chr2	30819987	.	A	T	3251.95	.	AC=45;AF=0.180;AN=250;BaseQRankSum=-0.481;DP=808;Dels=0.00;FS=0.731;HaplotypeScore=0.0651;InbreedingCoeff=0.6319;MLEAC=41;MLEAF=0.164;MQ=59.76;MQ0=0;MQRankSum=-1.028;QD=24.09;ReadPosRankSum=-1.642	GT:AD:DP:GQ:PL	0/0:51,0:51:99:0,153,1636	0/0:17,0:17:48:0,48,500	0/0:15,0:15:45:0,45,456	0/0:34,0:34:99:0,102,1017	1/1:0,21:21:60:624,60,0	0/0:11,0:11:33:0,33,337	0/0:9,0:9:27:0,27,271	0/0:3,0:3:9:0,9,93	0/0:2,0:2:6:0,6,66	0/0:17,0:17:48:0,48,495	0/0:3,0:3:9:0,9,92	0/0:13,0:13:39:0,39,395	1/1:0,13:13:33:367,33,0	./.:.:.:.:.	0/0:11,0:11:33:0,33,334	1/1:0,14:14:39:406,39,0	0/0:21,0:21:57:0,57,608	0/0:4,0:4:12:0,12,114	0/0:3,0:3:9:0,9,93	0/0:4,0:4:9:0,9,89	0/0:5,0:5:15:0,15,154	0/0:10,0:10:27:0,27,285	0/0:10,0:10:27:0,27,286	0/0:18,0:18:54:0,54,558	0/0:1,0:1:3:0,3,32	0/0:18,0:18:45:0,45,510	0/0:13,0:13:36:0,36,382	1/1:0,5:5:15:155,15,0	1/1:0,3:3:9:95,9,0	0/0:13,0:13:39:0,39,392	0/0:5,0:5:15:0,15,153	0/0:4,0:4:12:0,12,129	0/0:14,0:14:42:0,42,413	0/1:3,1:4:20:20,0,79	0/0:12,0:12:36:0,36,373	0/0:1,0:1:3:0,3,30	0/0:19,0:19:51:0,51,555	0/0:12,0:12:36:0,36,358	1/1:0,7:7:21:203,21,0	0/0:2,0:2:6:0,6,60	1/1:0,4:4:12:118,12,0	0/1:4,7:11:87:180,0,87	0/0:11,0:11:33:0,33,334	0/0:9,0:9:27:0,27,282	0/0:22,0:22:60:0,60,639	0/0:14,0:14:36:0,36,398	0/0:5,0:5:12:0,12,118	0/0:6,0:6:18:0,18,189	0/0:1,0:1:3:0,3,33	0/0:5,0:5:15:0,15,154	./.:.:.:.:.	./.:.:.:.:.	0/0:3,0:3:9:0,9,95	0/0:3,0:3:9:0,9,92	0/0:1,0:1:3:0,3,30	1/1:0,2:2:6:61,6,0	0/0:1,0:1:3:0,3,31	0/0:4,0:4:12:0,12,124	0/0:3,0:3:9:0,9,92	0/0:3,0:3:9:0,9,92	./.:.:.:.:.	1/1:0,4:4:12:126,12,0	0/0:10,0:10:30:0,30,307	0/0:4,0:4:12:0,12,125	1/1:0,3:3:9:94,9,0	0/0:5,0:5:15:0,15,153	0/0:1,0:1:3:0,3,32	0/0:4,0:4:12:0,12,122	./.:.:.:.:.	0/0:4,0:4:12:0,12,119	0/0:1,0:1:3:0,3,31	0/0:1,0:1:3:0,3,30	0/0:4,0:4:12:0,12,122	0/0:4,0:4:12:0,12,122	0/0:3,0:3:9:0,9,93	0/0:2,0:2:6:0,6,62	0/0:1,0:1:3:0,3,34	0/0:2,0:2:6:0,6,63	0/0:1,0:1:3:0,3,31	0/0:2,0:2:6:0,6,63	./.:.:.:.:.	./.:.:.:.:.	0/0:5,0:5:15:0,15,149	0/0:3,0:3:9:0,9,92	0/0:2,0:2:6:0,6,59	0/0:6,0:6:18:0,18,189	1/1:0,1:1:3:32,3,0	0/0:8,0:8:24:0,24,254	1/1:0,3:3:9:94,9,0	1/1:0,5:5:15:158,15,0	1/1:0,4:4:12:126,12,0	0/0:2,0:2:6:0,6,62	1/1:0,1:1:3:32,3,0	1/1:0,2:2:6:63,6,0	1/1:0,4:4:9:111,9,0	0/0:2,0:2:6:0,6,59	0/0:2,0:2:6:0,6,63	0/0:5,0:5:9:0,9,122	0/0:3,0:3:9:0,9,92	0/0:2,0:2:6:0,6,59	1/1:0,3:3:9:95,9,0	./.:.:.:.:.	./.:.:.:.:.	0/0:3,0:3:9:0,9,92	0/0:1,0:1:3:0,3,31	0/0:6,0:6:18:0,18,185	0/0:4,0:4:12:0,12,122	0/0:3,0:3:9:0,9,92	0/0:6,0:6:18:0,18,189	0/0:4,0:4:12:0,12,120	0/0:5,0:5:12:0,12,138	0/0:6,0:6:18:0,18,189	0/0:2,0:2:6:0,6,62	1/1:0,6:6:18:174,18,0	1/1:0,7:7:21:214,21,0	1/1:0,4:4:12:118,12,0	0/1:3,1:4:20:20,0,83	0/0:4,0:4:12:0,12,122	0/0:3,0:3:9:0,9,85	0/0:4,0:4:12:0,12,124	0/0:5,0:5:15:0,15,151	0/0:4,0:4:12:0,12,122	0/0:1,0:1:3:0,3,30	0/0:3,0:3:9:0,9,87	0/0:2,0:2:6:0,6,61	0/0:6,0:6:18:0,18,182	0/0:6,0:6:18:0,18,185	0/0:2,0:2:6:0,6,63	0/0:2,0:2:6:0,6,65	./.:.:.:.:.	0/0:4,0:4:9:0,9,107	0/0:4,0:4:9:0,9,106	./.:.:.:.:.	0/0:3,0:3:6:0,6,74	0/0:2,0:2:3:0,3,45	./.:.:.:.:.	0/0:23,0:23:69:0,69,784
chr2	30820430	.	T	A	6742.85	.	AC=63;AF=0.239;AN=264;BaseQRankSum=0.808;DP=955;Dels=0.00;FS=3.407;HaplotypeScore=0.0510;InbreedingCoeff=0.6740;MLEAC=65;MLEAF=0.246;MQ=59.21;MQ0=1;MQRankSum=1.283;QD=26.34;ReadPosRankSum=-1.912	GT:AD:DP:GQ:PL	0/0:54,0:54:99:0,162,1731	1/1:0,25:25:72:763,72,0	1/1:2,14:16:39:430,39,0	0/0:42,0:42:99:0,123,1305	0/0:19,0:19:57:0,57,602	1/1:0,11:11:27:299,27,0	0/0:11,0:11:33:0,33,332	0/0:4,0:4:12:0,12,126	0/0:2,0:2:6:0,6,61	0/0:23,0:23:60:0,60,656	0/0:1,0:1:3:0,3,32	0/0:8,0:8:24:0,24,249	0/0:18,0:18:54:0,54,574	0/0:1,0:1:3:0,3,30	0/0:21,0:21:60:0,60,633	0/0:15,0:15:45:0,45,464	0/0:21,0:21:51:0,51,582	./.:.:.:.:.	0/0:7,0:7:21:0,21,225	1/1:0,5:5:15:159,15,0	0/0:2,0:2:6:0,6,69	1/1:0,13:13:33:377,33,0	1/1:0,9:9:27:280,27,0	0/0:17,0:17:45:0,45,491	0/0:1,0:1:3:0,3,34	1/1:0,17:17:48:520,48,0	0/0:16,0:16:45:0,45,494	0/0:4,0:4:12:0,12,128	0/0:3,0:3:9:0,9,91	0/0:15,0:15:45:0,45,475	0/0:1,0:1:3:0,3,32	./.:.:.:.:.	0/0:19,0:19:36:0,36,461	0/0:2,0:2:6:0,6,63	0/0:17,0:17:51:0,51,537	0/0:2,0:2:6:0,6,59	1/1:0,23:23:69:719,69,0	0/0:9,0:9:21:0,21,245	0/0:2,0:2:6:0,6,61	./.:.:.:.:.	0/0:3,0:3:9:0,9,90	0/0:20,0:20:57:0,57,600	0/0:14,0:14:33:0,33,380	0/0:13,0:13:36:0,36,387	1/1:1,21:22:45:550,45,0	0/0:13,0:13:39:0,39,410	0/1:3,9:12:21:230,0,21	0/0:1,0:1:3:0,3,32	0/0:5,0:5:15:0,15,163	0/0:8,0:8:24:0,24,252	0/0:2,0:2:6:0,6,63	0/0:2,0:2:6:0,6,61	0/0:5,0:5:15:0,15,161	0/0:1,0:1:3:0,3,33	0/1:3,2:5:52:52,0,77	0/0:4,0:4:12:0,12,123	0/0:5,0:5:15:0,15,155	0/0:5,0:5:15:0,15,157	1/1:0,4:4:12:131,12,0	0/0:5,0:5:15:0,15,162	0/0:4,0:4:9:0,9,107	0/0:4,0:4:12:0,12,125	0/0:8,0:8:24:0,24,248	0/0:1,0:1:3:0,3,32	0/0:10,0:10:30:0,30,320	0/0:5,0:5:15:0,15,158	0/0:4,0:4:12:0,12,120	0/0:2,0:2:6:0,6,60	0/0:1,0:1:3:0,3,32	0/0:2,0:2:6:0,6,61	0/0:2,0:2:6:0,6,64	1/1:0,9:9:27:283,27,0	1/1:0,2:2:6:65,6,0	1/1:0,2:2:6:65,6,0	1/1:0,6:6:18:185,18,0	0/0:4,0:4:12:0,12,130	0/0:5,0:5:9:0,9,124	1/1:0,3:3:9:95,9,0	0/0:1,0:1:3:0,3,31	0/0:3,0:3:9:0,9,97	0/0:2,0:2:6:0,6,64	0/0:1,0:1:3:0,3,31	0/0:2,0:2:6:0,6,64	0/0:2,0:2:6:0,6,59	1/1:0,5:5:15:156,15,0	0/0:1,0:1:3:0,3,32	0/0:3,0:3:9:0,9,94	0/0:1,0:1:3:0,3,32	0/0:2,0:2:6:0,6,63	0/0:8,0:8:24:0,24,250	0/0:3,0:3:9:0,9,92	0/0:5,0:5:15:0,15,161	0/0:1,0:1:3:0,3,32	0/0:5,0:5:15:0,15,167	0/0:1,0:1:3:0,3,32	0/0:4,0:4:12:0,12,126	0/0:4,0:4:12:0,12,114	0/0:1,0:1:3:0,3,31	0/0:3,0:3:9:0,9,97	0/0:2,0:2:6:0,6,61	0/0:6,0:6:18:0,18,188	0/0:1,0:1:3:0,3,32	0/0:4,0:4:9:0,9,96	1/1:0,1:1:3:32,3,0	1/1:0,1:1:3:34,3,0	1/1:0,5:5:15:157,15,0	1/1:0,3:3:9:87,9,0	0/0:7,0:7:21:0,21,218	./.:.:.:.:.	0/0:1,0:1:3:0,3,31	0/0:8,0:8:24:0,24,255	./.:.:.:.:.	0/0:14,0:14:36:0,36,383	0/0:5,0:5:15:0,15,158	0/0:7,0:7:21:0,21,221	0/0:8,0:8:24:0,24,250	0/0:1,0:1:3:0,3,33	0/0:2,0:2:6:0,6,63	1/1:0,4:4:12:124,12,0	1/1:0,1:1:3:34,3,0	1/1:0,6:6:18:192,18,0	0/1:3,1:4:18:18,0,86	1/1:0,9:10:27:278,27,0	1/1:0,6:6:18:186,18,0	1/1:0,3:3:9:95,9,0	1/1:0,4:4:12:120,12,0	1/1:0,6:6:15:172,15,0	1/1:0,7:7:21:211,21,0	1/1:0,6:6:18:189,18,0	0/0:2,0:2:3:0,3,45	0/0:3,0:3:6:0,6,75	0/0:7,0:7:12:0,12,166	0/0:2,0:2:6:0,6,63	0/0:5,0:5:12:0,12,128	0/0:6,0:6:9:0,9,134	0/0:4,0:4:9:0,9,109	0/0:36,0:36:99:0,108,1209
chr2	30820527	.	A	G	8676.25	.	AC=58;AF=0.220;AN=264;BaseQRankSum=2.113;DP=1031;Dels=0.00;FS=10.330;HaplotypeScore=0.0619;InbreedingCoeff=0.5930;MLEAC=55;MLEAF=0.208;MQ=59.81;MQ0=0;MQRankSum=-0.975;QD=27.28;ReadPosRankSum=-2.276	GT:AD:DP:GQ:PL	1/1:0,80:80:99:2633,241,0	0/0:23,0:23:69:0,69,704	0/0:15,0:15:45:0,45,474	1/1:0,35:35:99:1120,105,0	0/0:19,0:19:57:0,57,599	0/0:10,0:10:27:0,27,292	0/0:17,0:17:48:0,48,505	1/1:0,2:2:6:63,6,0	1/1:0,2:2:6:65,6,0	1/1:0,17:17:51:541,51,0	./.:.:.:.:.	0/0:11,0:11:30:0,30,332	0/0:17,0:18:51:0,51,526	0/0:1,0:1:3:0,3,32	0/0:21,0:21:63:0,63,664	0/0:15,0:15:39:0,39,426	1/1:0,22:22:60:654,60,0	0/1:1,3:4:20:85,0,20	0/1:5,1:6:13:13,0,138	0/0:9,0:10:18:0,18,224	0/0:1,0:1:3:0,3,29	0/0:14,0:14:42:0,42,437	0/0:22,0:22:66:0,66,697	0/0:22,0:22:66:0,66,677	0/0:4,0:4:12:0,12,126	0/0:17,0:17:48:0,48,519	1/1:0,20:20:60:643,60,0	0/0:4,0:4:12:0,12,129	0/1:3,1:4:22:22,0,85	1/1:0,11:11:33:339,33,0	1/1:0,1:1:3:32,3,0	1/1:0,2:2:6:65,6,0	1/1:0,11:11:24:292,24,0	1/1:0,2:2:6:68,6,0	0/0:17,0:17:51:0,51,520	0/1:1,2:3:23:60,0,23	0/0:25,0:25:66:0,66,738	1/1:0,8:8:24:248,24,0	0/0:9,0:9:27:0,27,286	0/0:3,0:3:9:0,9,97	0/0:2,0:2:6:0,6,64	0/1:7,11:18:99:293,0,163	0/0:15,0:15:42:0,42,457	0/0:19,0:19:54:0,54,572	0/0:17,0:17:45:0,45,491	0/0:24,0:24:51:0,51,631	0/0:23,0:23:66:0,66,706	0/1:2,1:3:23:23,0,59	1/1:0,1:1:3:33,3,0	0/0:6,0:6:18:0,18,187	0/0:4,0:4:12:0,12,122	1/1:0,3:3:9:94,9,0	1/1:0,11:11:33:355,33,0	0/0:1,0:1:3:0,3,31	0/0:5,0:5:15:0,15,154	./.:.:.:.:.	0/0:6,0:6:18:0,18,194	0/0:2,0:2:6:0,6,59	0/0:2,0:2:6:0,6,63	0/0:5,0:5:15:0,15,152	0/0:3,0:3:9:0,9,95	0/0:5,0:5:15:0,15,162	1/1:0,5:5:15:159,15,0	1/1:0,4:4:12:124,12,0	1/1:0,9:9:27:286,27,0	0/0:5,0:5:15:0,15,158	0/0:3,0:3:9:0,9,96	1/1:0,10:10:30:316,30,0	1/1:0,2:2:6:65,6,0	0/0:1,0:1:3:0,3,30	0/0:1,0:1:3:0,3,32	0/0:3,0:3:9:0,9,95	0/0:5,0:5:15:0,15,155	0/0:13,1:14:13:0,13,351	0/0:3,0:3:9:0,9,96	0/0:3,0:3:9:0,9,92	0/0:6,0:6:18:0,18,189	0/0:3,0:3:9:0,9,97	0/0:3,0:3:9:0,9,95	0/0:3,0:3:9:0,9,91	0/0:4,0:4:6:0,6,89	0/0:2,0:2:6:0,6,67	0/0:8,0:8:24:0,24,254	./.:.:.:.:.	0/0:8,0:8:24:0,24,254	0/0:5,0:5:15:0,15,162	0/0:3,0:3:9:0,9,95	1/1:0,2:2:6:63,6,0	0/0:5,0:5:15:0,15,157	0/0:3,0:3:9:0,9,98	0/0:2,0:2:6:0,6,61	1/1:0,6:6:18:189,18,0	0/0:4,0:4:12:0,12,129	0/0:2,0:2:6:0,6,65	0/0:3,0:3:9:0,9,97	1/1:0,2:2:6:63,6,0	0/0:3,0:3:9:0,9,90	0/0:3,0:3:9:0,9,90	0/0:1,0:1:3:0,3,32	0/0:3,0:3:9:0,9,96	0/0:2,0:2:6:0,6,63	0/0:2,0:2:6:0,6,63	0/0:2,0:2:6:0,6,65	0/0:2,0:2:6:0,6,65	./.:.:.:.:.	0/0:5,0:5:15:0,15,159	0/0:3,0:3:9:0,9,94	0/0:6,0:6:18:0,18,182	0/1:3,2:5:55:55,0,76	0/0:1,0:1:3:0,3,31	0/0:4,0:4:12:0,12,128	0/1:3,2:5:55:55,0,78	1/1:0,2:2:6:66,6,0	0/0:7,0:7:21:0,21,218	0/0:10,0:10:30:0,30,314	0/0:3,0:3:9:0,9,95	0/0:2,0:2:6:0,6,62	0/0:3,0:3:9:0,9,96	0/0:3,0:3:9:0,9,97	0/0:8,0:8:24:0,24,250	0/0:6,0:6:18:0,18,184	0/0:6,0:6:18:0,18,190	0/0:5,0:5:12:0,12,137	0/0:4,0:4:12:0,12,130	0/0:5,0:5:15:0,15,153	0/0:2,0:2:6:0,6,63	0/0:8,0:8:21:0,21,234	0/0:7,0:7:21:0,21,226	0/0:3,0:3:9:0,9,92	0/0:2,0:2:3:0,3,45	./.:.:.:.:.	0/0:8,0:8:15:0,15,197	0/0:2,0:2:3:0,3,45	0/0:1,0:1:3:0,3,32	0/0:4,0:4:6:0,6,89	0/0:3,0:3:6:0,6,76	0/0:35,0:35:99:0,105,1191
chr2	30820788	.	C	T	6785.07	.	AC=64;AF=0.242;AN=264;BaseQRankSum=-5.553;DP=1134;Dels=0.00;FS=1.787;HaplotypeScore=0.1491;InbreedingCoeff=0.7151;MLEAC=61;MLEAF=0.231;MQ=59.85;MQ0=0;MQRankSum=-0.397;QD=25.90;ReadPosRankSum=0.591	GT:AD:DP:GQ:PL	0/0:53,0:53:99:0,159,1692	1/1:0,17:17:51:523,51,0	1/1:0,14:14:39:407,39,0	0/0:59,0:59:99:0,171,1847	0/0:17,0:17:51:0,51,544	1/1:0,10:10:27:292,27,0	0/0:26,0:26:78:0,78,820	0/0:2,0:2:6:0,6,65	0/0:1,0:1:3:0,3,34	0/0:24,0:24:69:0,69,730	0/0:3,0:3:9:0,9,97	0/0:15,0:15:45:0,45,464	0/0:22,0:22:60:0,60,649	0/0:1,0:1:3:0,3,33	0/0:18,0:18:54:0,54,568	0/0:25,0:25:75:0,75,789	0/0:28,0:28:84:0,84,883	0/0:4,0:4:12:0,12,126	0/0:3,0:3:9:0,9,89	1/1:0,5:5:15:147,15,0	0/0:5,0:5:15:0,15,158	1/1:0,17:17:36:428,36,0	1/1:0,12:12:36:380,36,0	0/0:19,0:19:54:0,54,586	0/0:3,0:3:9:0,9,100	1/1:0,26:26:78:789,78,0	0/0:18,1:19:24:0,24,523	0/0:5,0:5:15:0,15,161	0/0:3,0:3:9:0,9,97	0/0:21,0:21:63:0,63,656	0/0:4,0:4:12:0,12,129	./.:.:.:.:.	0/0:23,0:23:63:0,63,687	0/0:2,0:2:6:0,6,63	0/0:33,0:33:81:0,81,932	0/1:3,1:4:19:19,0,76	1/1:0,21:22:57:608,57,0	0/0:10,0:10:30:0,30,316	0/0:13,0:13:39:0,39,405	1/1:0,2:2:6:63,6,0	0/0:2,0:2:6:0,6,65	0/0:12,0:12:36:0,36,388	0/0:18,0:18:51:0,51,551	0/0:23,0:23:69:0,69,740	1/1:0,25:25:63:700,63,0	0/0:30,0:30:84:0,84,915	1/1:0,13:13:39:382,39,0	0/0:5,0:5:15:0,15,160	0/0:4,0:4:12:0,12,126	0/0:10,0:10:27:0,27,298	0/0:6,0:6:12:0,12,150	0/0:5,0:5:15:0,15,161	0/0:4,0:4:12:0,12,122	0/0:3,0:3:6:0,6,79	0/0:2,0:2:6:0,6,62	0/0:1,0:1:3:0,3,31	0/0:4,0:4:12:0,12,125	0/0:8,0:8:24:0,24,258	1/1:0,4:4:12:130,12,0	0/0:5,0:5:15:0,15,150	0/0:2,0:2:6:0,6,57	0/0:1,0:1:3:0,3,32	0/0:8,0:8:24:0,24,253	0/0:2,0:2:6:0,6,66	0/0:6,0:6:18:0,18,192	0/0:5,0:5:15:0,15,158	./.:.:.:.:.	0/0:2,0:2:6:0,6,65	0/0:4,0:4:12:0,12,129	0/0:1,0:1:3:0,3,32	0/0:4,0:4:12:0,12,122	1/1:0,5:5:12:134,12,0	1/1:0,2:2:6:63,6,0	0/1:4,8:12:96:190,0,96	0/0:3,0:3:6:0,6,74	0/0:8,0:8:24:0,24,243	0/0:6,0:6:18:0,18,192	1/1:0,3:3:9:93,9,0	0/0:5,0:5:15:0,15,153	1/1:0,4:4:12:118,12,0	0/0:1,0:1:3:0,3,32	0/0:1,0:1:3:0,3,32	0/0:4,0:4:12:0,12,134	0/0:8,0:8:21:0,21,240	1/1:0,3:3:9:92,9,0	0/0:7,0:7:21:0,21,225	0/0:1,0:1:3:0,3,32	0/0:8,0:8:24:0,24,252	0/0:6,0:6:18:0,18,191	0/0:5,0:5:15:0,15,161	0/0:4,0:4:12:0,12,126	0/0:8,0:8:21:0,21,236	0/0:4,0:4:12:0,12,124	0/0:6,0:6:18:0,18,186	0/0:4,0:4:12:0,12,128	0/0:1,0:1:3:0,3,33	0/0:1,0:1:3:0,3,32	0/0:4,0:4:12:0,12,126	0/0:5,0:5:15:0,15,158	./.:.:.:.:.	0/0:7,0:7:21:0,21,224	0/0:1,0:1:3:0,3,33	0/0:3,0:3:9:0,9,94	1/1:0,3:3:9:93,9,0	1/1:0,3:3:9:94,9,0	1/1:0,5:5:15:156,15,0	1/1:0,4:4:12:130,12,0	0/0:7,0:7:18:0,18,199	0/1:1,7:8:9:190,0,9	0/0:7,0:7:18:0,18,198	0/0:8,0:8:24:0,24,252	0/1:1,7:8:9:190,0,9	0/0:10,0:10:24:0,24,280	0/0:4,0:4:12:0,12,124	0/0:4,0:4:12:0,12,125	0/0:8,0:8:24:0,24,255	0/0:9,0:9:27:0,27,284	0/0:3,0:3:9:0,9,96	1/1:0,1:1:3:32,3,0	1/1:0,5:5:15:151,15,0	0/0:4,0:4:12:0,12,123	0/0:7,0:7:21:0,21,218	1/1:0,6:6:15:169,15,0	1/1:0,5:5:15:150,15,0	1/1:0,5:5:15:150,15,0	1/1:0,2:2:6:61,6,0	1/1:0,2:2:6:64,6,0	1/1:0,3:3:9:90,9,0	1/1:0,2:2:6:60,6,0	0/0:4,0:4:6:0,6,89	0/0:2,0:2:3:0,3,45	./.:.:.:.:.	0/0:2,0:2:3:0,3,45	0/0:4,0:4:6:0,6,89	./.:.:.:.:.	0/0:8,0:8:15:0,15,197	0/0:32,0:32:96:0,96,1068
chr2	30822472	.	T	C	5413.62	.	AC=59;AF=0.223;AN=264;BaseQRankSum=-6.465;DP=970;Dels=0.00;FS=6.851;HaplotypeScore=0.2650;InbreedingCoeff=0.6990;MLEAC=56;MLEAF=0.212;MQ=59.59;MQ0=0;MQRankSum=0.451;QD=25.06;ReadPosRankSum=-0.299	GT:AD:DP:GQ:PL	0/0:82,0:82:99:0,247,2550	1/1:0,15:15:42:442,42,0	1/1:0,14:14:42:420,42,0	0/0:43,0:43:99:0,129,1312	0/0:14,0:14:39:0,39,399	1/1:0,14:14:42:415,42,0	0/0:18,0:18:48:0,48,516	0/0:4,0:4:12:0,12,125	0/0:4,0:4:12:0,12,133	0/0:14,0:14:42:0,42,428	0/0:5,0:5:15:0,15,162	0/0:9,0:9:27:0,27,281	0/0:15,0:15:36:0,36,414	0/0:2,0:2:6:0,6,67	0/0:13,0:13:33:0,33,368	0/0:19,0:19:54:0,54,565	0/0:15,0:15:45:0,45,459	0/0:5,0:5:15:0,15,159	0/0:6,0:6:18:0,18,193	1/1:0,7:7:15:175,15,0	0/0:6,0:6:18:0,18,195	1/1:0,13:13:39:392,39,0	1/1:0,14:14:42:411,42,0	0/0:6,0:6:18:0,18,185	0/0:2,0:2:6:0,6,68	1/1:0,18:18:51:499,51,0	0/0:14,0:14:39:0,39,404	0/0:6,0:6:18:0,18,192	0/0:2,0:2:6:0,6,65	0/0:20,0:20:54:0,54,590	0/0:10,0:10:30:0,30,325	0/0:5,0:5:15:0,15,158	0/0:16,0:16:48:0,48,494	0/0:5,0:5:15:0,15,152	0/0:11,0:11:33:0,33,342	0/0:3,0:3:9:0,9,87	1/1:0,16:16:48:486,48,0	0/0:12,0:12:36:0,36,366	0/0:11,0:11:33:0,33,337	0/1:2,3:5:48:70,0,48	0/0:8,0:8:24:0,24,249	0/0:14,0:14:42:0,42,438	0/0:11,0:11:33:0,33,344	0/0:17,0:17:51:0,51,536	0/1:2,13:15:3:346,0,3	0/0:15,0:15:45:0,45,460	1/1:0,8:8:21:228,21,0	0/0:6,0:6:18:0,18,186	0/0:3,0:3:9:0,9,94	0/0:6,0:6:18:0,18,188	./.:.:.:.:.	0/0:4,0:4:12:0,12,126	0/0:3,0:3:9:0,9,93	0/0:1,0:1:3:0,3,31	0/0:2,0:2:6:0,6,63	0/0:4,0:4:9:0,9,97	0/0:3,0:3:9:0,9,88	0/0:6,0:6:18:0,18,184	1/1:0,2:2:6:63,6,0	0/0:6,0:6:18:0,18,184	0/0:3,0:3:9:0,9,92	0/0:3,0:3:9:0,9,89	0/0:7,0:7:21:0,21,220	0/0:6,0:6:18:0,18,185	0/0:4,0:4:12:0,12,122	0/0:3,0:3:9:0,9,90	./.:.:.:.:.	0/0:3,0:3:9:0,9,97	0/0:1,0:1:3:0,3,32	0/0:5,0:5:15:0,15,154	0/0:4,0:4:12:0,12,124	./.:.:.:.:.	1/1:0,7:7:21:207,21,0	0/1:3,3:6:70:70,0,76	0/0:4,0:4:12:0,12,125	0/0:2,0:2:6:0,6,62	0/0:6,0:6:18:0,18,186	1/1:0,1:1:3:29,3,0	0/0:1,0:1:3:0,3,32	1/1:0,5:5:15:152,15,0	0/0:1,0:1:3:0,3,31	0/0:1,0:1:3:0,3,32	0/0:5,0:5:15:0,15,156	0/0:7,0:7:21:0,21,218	1/1:0,2:2:6:59,6,0	0/0:4,0:4:12:0,12,125	0/0:4,0:4:12:0,12,126	0/0:10,0:10:30:0,30,307	0/0:2,0:2:6:0,6,60	0/0:5,0:5:15:0,15,167	./.:.:.:.:.	0/0:4,0:4:12:0,12,120	0/0:2,0:2:6:0,6,64	0/0:4,0:4:12:0,12,122	0/0:3,0:3:9:0,9,96	0/0:5,0:5:15:0,15,154	0/0:7,0:7:21:0,21,221	0/0:1,0:1:3:0,3,31	./.:.:.:.:.	0/0:1,0:1:3:0,3,31	0/0:9,0:9:27:0,27,293	0/0:3,0:3:9:0,9,92	0/0:2,0:2:6:0,6,60	1/1:0,6:6:15:158,15,0	1/1:0,2:2:6:59,6,0	1/1:0,4:4:12:122,12,0	1/1:0,5:5:15:159,15,0	0/0:6,0:6:18:0,18,184	0/1:1,1:2:23:23,0,27	0/0:8,0:8:21:0,21,222	0/0:7,0:7:21:0,21,213	0/1:1,1:2:23:23,0,27	0/0:8,0:8:24:0,24,241	0/0:5,0:5:15:0,15,154	0/0:6,0:6:18:0,18,186	0/0:4,0:4:12:0,12,120	0/0:2,0:2:6:0,6,65	0/0:3,0:3:9:0,9,95	1/1:0,2:2:6:59,6,0	1/1:0,5:5:9:91,9,0	0/0:4,0:4:12:0,12,122	0/0:5,0:5:15:0,15,152	1/1:0,4:4:12:120,12,0	1/1:0,4:4:12:122,12,0	1/1:0,2:2:6:63,6,0	1/1:0,2:2:6:61,6,0	1/1:0,3:3:9:91,9,0	1/1:0,4:4:12:123,12,0	1/1:0,7:7:21:206,21,0	0/0:4,0:4:6:0,6,89	0/0:4,0:4:6:0,6,89	0/0:2,0:2:3:0,3,45	0/0:6,0:6:12:0,12,153	0/0:4,0:4:6:0,6,89	0/0:4,0:4:6:0,6,89	0/0:9,0:9:15:0,15,210	0/0:25,0:25:75:0,75,836
chr2	30822659	.	G	C	8424.14	.	AC=67;AF=0.250;AN=268;BaseQRankSum=3.666;DP=1273;Dels=0.00;FS=9.645;HaplotypeScore=0.0679;InbreedingCoeff=0.6652;MLEAC=65;MLEAF=0.243;MQ=59.77;MQ0=0;MQRankSum=-0.034;QD=26.57;ReadPosRankSum=-1.679	GT:AD:DP:GQ:PL	0/0:117,0:117:99:0,352,3555	1/1:0,23:23:69:704,69,0	1/1:0,18:18:51:538,51,0	0/0:49,0:49:99:0,147,1477	0/0:23,0:23:69:0,69,698	1/1:0,20:20:57:604,57,0	0/0:33,0:33:99:0,99,1009	0/0:3,0:3:9:0,9,96	0/0:3,0:3:9:0,9,95	0/0:29,0:29:81:0,81,835	0/0:3,0:3:9:0,9,93	0/0:15,0:15:45:0,45,452	0/0:12,0:12:33:0,33,349	0/0:2,0:2:6:0,6,61	0/0:19,0:19:57:0,57,582	0/0:10,0:10:30:0,30,294	0/0:36,0:36:99:0,108,1062	0/0:1,0:1:3:0,3,31	0/0:8,0:8:24:0,24,251	1/1:0,6:6:18:182,18,0	0/0:4,0:4:12:0,12,124	1/1:0,21:21:57:620,57,0	1/1:0,23:23:69:697,69,0	0/0:29,0:29:81:0,81,867	0/0:3,0:3:9:0,9,96	1/1:0,23:23:69:717,69,0	0/0:15,0:15:39:0,39,424	0/0:3,0:3:9:0,9,96	0/0:3,0:3:9:0,9,101	0/0:23,0:23:57:0,57,638	0/0:9,0:9:27:0,27,266	0/0:5,0:5:15:0,15,158	0/0:29,0:29:87:0,87,888	0/0:2,0:2:6:0,6,53	0/0:28,0:28:84:0,84,841	0/1:8,2:10:39:39,0,222	1/1:0,28:28:81:868,81,0	0/0:14,0:14:36:0,36,391	0/0:15,0:15:45:0,45,453	0/1:1,2:3:24:57,0,24	0/0:9,0:9:27:0,27,289	0/0:11,0:11:33:0,33,339	0/0:12,0:12:27:0,27,302	0/0:28,0:28:72:0,72,768	1/1:0,20:20:57:602,57,0	0/0:33,0:33:87:0,87,939	1/1:0,15:15:45:479,45,0	0/0:4,0:4:12:0,12,126	0/0:2,0:2:3:0,3,31	0/0:5,0:5:15:0,15,157	0/0:1,0:1:3:0,3,30	0/0:5,0:5:15:0,15,151	0/0:6,0:6:18:0,18,178	0/0:3,0:3:9:0,9,94	0/1:3,2:5:46:46,0,71	0/0:6,0:6:18:0,18,187	0/0:8,0:8:24:0,24,240	0/0:2,0:2:6:0,6,64	1/1:0,2:2:6:65,6,0	0/0:7,0:7:21:0,21,213	0/0:7,0:7:21:0,21,215	0/0:3,0:3:9:0,9,85	0/0:12,0:12:36:0,36,357	0/0:8,0:8:21:0,21,224	0/0:5,0:5:15:0,15,147	0/0:1,0:1:3:0,3,31	0/0:4,0:4:9:0,9,105	0/0:7,0:7:21:0,21,205	0/0:5,0:5:15:0,15,152	0/0:7,0:7:21:0,21,206	./.:.:.:.:.	./.:.:.:.:.	1/1:0,2:2:6:65,6,0	1/1:0,4:4:12:120,12,0	1/1:0,5:5:15:161,15,0	0/0:1,0:1:3:0,3,29	0/0:9,0:9:27:0,27,267	1/1:0,1:1:3:30,3,0	0/0:2,0:2:6:0,6,63	1/1:0,5:5:12:137,12,0	0/0:1,0:1:3:0,3,32	0/0:2,0:2:6:0,6,57	0/0:6,0:6:18:0,18,191	0/0:5,0:5:15:0,15,154	1/1:0,3:3:9:89,9,0	0/0:6,0:6:18:0,18,189	0/0:6,0:6:15:0,15,167	0/0:10,0:10:30:0,30,311	0/0:4,0:4:12:0,12,122	0/0:7,0:7:21:0,21,226	0/0:1,0:1:3:0,3,31	0/0:7,0:7:21:0,21,205	0/0:2,0:2:3:0,3,45	0/0:2,0:2:6:0,6,64	0/0:3,0:3:9:0,9,89	0/0:1,0:1:3:0,3,31	0/0:1,0:1:3:0,3,30	0/0:2,0:2:6:0,6,57	0/0:2,0:2:6:0,6,57	0/0:5,0:5:15:0,15,144	0/0:11,0:11:33:0,33,341	0/0:5,0:5:15:0,15,149	0/0:4,0:4:12:0,12,124	1/1:0,4:4:12:123,12,0	1/1:0,1:1:3:31,3,0	1/1:0,7:7:21:216,21,0	1/1:0,5:5:15:155,15,0	0/0:6,0:6:18:0,18,175	0/1:1,3:4:20:85,0,20	0/0:1,0:1:3:0,3,32	0/0:8,0:8:24:0,24,234	0/1:1,3:4:20:88,0,20	0/0:8,0:8:24:0,24,238	0/0:10,0:10:30:0,30,302	0/0:5,0:5:15:0,15,148	0/0:8,0:8:24:0,24,242	0/0:7,0:7:21:0,21,213	0/0:4,0:4:12:0,12,126	1/1:0,2:2:6:60,6,0	1/1:0,4:4:12:121,12,0	0/1:1,7:8:7:190,0,7	0/1:3,4:7:72:101,0,72	1/1:0,2:2:6:62,6,0	1/1:0,2:2:3:45,3,0	1/1:0,12:12:33:352,33,0	1/1:0,5:5:15:155,15,0	1/1:0,3:3:9:90,9,0	1/1:0,5:5:15:157,15,0	1/1:0,5:5:12:136,12,0	0/0:2,0:2:3:0,3,45	0/0:2,0:2:3:0,3,45	0/0:6,0:6:12:0,12,149	0/0:3,0:3:6:0,6,74	0/0:5,0:5:9:0,9,118	0/0:2,0:2:3:0,3,44	./.:.:.:.:.	0/0:28,0:28:84:0,84,900
chr2	30825242	.	A	C	6279.06	.	AC=56;AF=0.219;AN=256;BaseQRankSum=-0.620;DP=1063;Dels=0.00;FS=4.797;HaplotypeScore=0.0850;InbreedingCoeff=0.7663;MLEAC=53;MLEAF=0.207;MQ=59.51;MQ0=0;MQRankSum=-0.153;QD=27.30;ReadPosRankSum=-0.259	GT:AD:DP:GQ:PL	0/0:55,0:55:99:0,165,1735	1/1:0,15:15:42:449,42,0	1/1:0,18:18:54:536,54,0	0/0:60,0:60:99:0,180,1835	0/0:9,0:9:27:0,27,268	1/1:0,21:21:63:613,63,0	0/0:22,0:22:66:0,66,676	0/0:2,0:2:6:0,6,65	0/0:2,0:2:3:0,3,31	0/0:17,0:17:51:0,51,522	0/0:4,0:4:12:0,12,129	0/0:19,0:19:54:0,54,572	0/0:13,0:13:39:0,39,401	0/0:5,0:5:15:0,15,158	0/0:17,0:17:51:0,51,531	0/0:24,0:24:69:0,69,708	0/0:17,0:17:51:0,51,525	0/0:4,0:4:12:0,12,126	0/0:11,0:11:33:0,33,336	1/1:0,13:13:39:372,39,0	0/0:3,0:3:9:0,9,92	1/1:0,14:14:42:423,42,0	1/1:0,20:20:57:593,57,0	0/0:16,0:16:48:0,48,495	./.:.:.:.:.	1/1:0,15:16:42:430,42,0	0/0:14,0:14:42:0,42,433	0/0:5,0:5:15:0,15,152	0/0:3,0:3:6:0,6,61	0/0:20,0:20:54:0,54,577	0/0:4,0:4:12:0,12,130	0/0:2,0:2:6:0,6,64	0/0:29,0:29:78:0,78,842	0/0:4,0:4:12:0,12,126	0/0:19,0:19:57:0,57,575	0/0:3,0:3:9:0,9,93	0/0:15,0:15:45:0,45,455	0/0:18,0:18:54:0,54,552	0/0:20,0:20:60:0,60,603	0/0:3,0:3:9:0,9,96	0/0:11,0:11:33:0,33,334	0/0:19,0:19:54:0,54,562	0/0:12,0:13:36:0,36,367	0/0:20,0:20:57:0,57,595	1/1:0,25:25:75:752,75,0	0/0:22,0:22:60:0,60,641	1/1:0,16:16:42:468,42,0	0/0:8,0:8:24:0,24,248	./.:.:.:.:.	0/0:10,0:10:27:0,27,294	./.:.:.:.:.	0/0:4,0:4:12:0,12,120	0/0:6,0:6:18:0,18,189	0/0:4,0:4:12:0,12,126	0/0:1,0:1:3:0,3,31	0/0:4,0:4:12:0,12,125	0/0:4,0:4:12:0,12,125	0/0:6,0:6:18:0,18,180	1/1:0,3:3:9:92,9,0	0/0:7,0:7:21:0,21,224	0/0:1,0:1:3:0,3,32	./.:.:.:.:.	0/0:11,0:11:33:0,33,341	0/0:4,0:4:12:0,12,122	0/0:6,0:6:18:0,18,184	0/0:2,0:2:6:0,6,63	0/0:4,0:4:12:0,12,122	0/0:9,0:9:27:0,27,275	0/0:3,0:3:9:0,9,95	0/0:1,0:1:3:0,3,29	0/0:4,0:4:12:0,12,125	0/0:3,0:3:9:0,9,95	1/1:0,4:4:12:118,12,0	1/1:0,3:3:9:92,9,0	0/0:1,0:1:3:0,3,31	./.:.:.:.:.	0/0:7,0:7:21:0,21,217	1/1:0,3:3:9:92,9,0	0/0:1,0:1:3:0,3,31	1/1:0,3:3:9:93,9,0	./.:.:.:.:.	0/0:1,0:1:3:0,3,31	0/0:3,0:3:9:0,9,97	0/0:4,0:4:12:0,12,126	1/1:0,4:4:12:124,12,0	0/0:3,0:3:9:0,9,92	0/0:8,0:8:18:0,18,213	0/0:3,0:3:9:0,9,95	0/0:4,0:4:12:0,12,120	0/0:5,0:5:15:0,15,159	0/0:2,0:2:6:0,6,62	0/0:3,0:3:9:0,9,87	0/0:2,0:2:6:0,6,63	0/0:2,0:2:6:0,6,65	0/0:2,0:2:6:0,6,61	0/0:2,0:2:6:0,6,59	0/0:2,0:2:6:0,6,67	0/0:4,0:4:12:0,12,122	0/0:2,0:2:6:0,6,60	0/0:2,0:2:6:0,6,61	0/0:5,0:5:15:0,15,158	0/0:1,0:1:3:0,3,26	0/0:4,0:4:12:0,12,122	1/1:0,3:3:9:92,9,0	1/1:0,1:1:3:32,3,0	1/1:0,6:6:18:182,18,0	1/1:0,7:7:21:227,21,0	0/0:6,0:6:18:0,18,182	0/0:4,0:4:12:0,12,124	0/0:8,0:8:24:0,24,232	0/0:2,0:2:6:0,6,63	0/0:4,0:4:12:0,12,128	0/0:9,0:9:27:0,27,271	0/0:2,0:2:6:0,6,62	0/0:6,0:6:18:0,18,187	0/0:2,0:2:6:0,6,59	0/0:3,0:3:9:0,9,94	0/0:3,0:3:9:0,9,94	1/1:0,4:4:12:124,12,0	1/1:0,5:5:12:135,12,0	0/0:3,0:3:9:0,9,93	0/0:8,0:8:24:0,24,248	1/1:0,6:6:15:167,15,0	1/1:0,1:1:3:32,3,0	1/1:0,1:1:3:33,3,0	1/1:0,4:4:12:118,12,0	1/1:0,3:3:9:90,9,0	1/1:0,5:5:12:138,12,0	1/1:0,6:6:18:181,18,0	0/0:4,0:4:6:0,6,89	./.:.:.:.:.	./.:.:.:.:.	0/0:2,0:2:3:0,3,45	0/0:7,0:7:12:0,12,165	./.:.:.:.:.	0/0:6,0:6:9:0,9,134	0/0:35,0:35:99:0,105,1171
chr2	30829195	.	G	C	26466.5	.	AC=233;AF=0.883;AN=264;BaseQRankSum=-0.216;DP=1013;Dels=0.00;FS=13.261;HaplotypeScore=0.1402;InbreedingCoeff=0.6492;MLEAC=236;MLEAF=0.894;MQ=58.85;MQ0=0;MQRankSum=2.665;QD=29.64;ReadPosRankSum=-1.061	GT:AD:DP:GQ:PL	1/1:0,63:63:99:1870,165,0	1/1:0,19:19:57:598,57,0	1/1:0,21:21:63:675,63,0	1/1:0,45:45:99:1349,126,0	1/1:0,20:20:57:618,57,0	1/1:0,9:9:24:271,24,0	0/0:13,0:13:39:0,39,407	1/1:0,2:2:6:65,6,0	1/1:0,2:2:3:32,3,0	1/1:0,24:24:72:758,72,0	1/1:0,1:1:3:32,3,0	1/1:0,10:10:27:290,27,0	1/1:0,10:10:30:319,30,0	1/1:0,2:2:6:71,6,0	0/0:19,0:19:57:0,57,600	1/1:0,21:21:63:670,63,0	1/1:0,9:9:27:281,27,0	1/1:0,2:2:6:68,6,0	1/1:0,15:15:36:401,36,0	1/1:0,8:8:24:248,24,0	1/1:0,5:5:15:171,15,0	1/1:0,11:11:30:315,30,0	1/1:0,13:13:39:409,39,0	1/1:0,24:24:66:739,66,0	0/0:5,0:5:15:0,15,166	1/1:0,20:21:57:613,57,0	1/1:0,13:13:36:380,36,0	1/1:0,2:2:6:69,6,0	1/1:0,2:2:6:61,6,0	1/1:0,17:17:42:484,42,0	1/1:0,2:2:6:63,6,0	0/1:2,4:6:42:112,0,42	1/1:1,18:19:20:510,20,0	1/1:0,2:2:6:67,6,0	1/1:0,9:9:27:284,27,0	1/1:0,4:4:12:133,12,0	1/1:0,16:16:39:451,39,0	1/1:0,18:18:48:532,48,0	1/1:0,8:8:24:247,24,0	./.:.:.:.:.	1/1:0,4:4:9:90,9,0	1/1:0,13:13:27:324,27,0	1/1:0,12:12:36:369,36,0	1/1:0,18:18:48:530,48,0	1/1:0,16:16:48:498,48,0	1/1:0,23:23:63:692,63,0	1/1:0,13:13:36:395,36,0	1/1:0,5:5:15:172,15,0	1/1:0,4:4:9:102,9,0	1/1:0,6:6:18:192,18,0	1/1:0,2:2:6:65,6,0	1/1:0,5:5:12:137,12,0	1/1:0,5:5:15:158,15,0	0/0:4,0:4:12:0,12,127	1/1:0,6:6:18:191,18,0	1/1:0,5:5:15:168,15,0	1/1:0,2:2:6:66,6,0	1/1:0,8:8:24:249,24,0	./.:.:.:.:.	1/1:0,11:11:33:346,33,0	1/1:0,2:2:6:67,6,0	1/1:0,5:5:12:141,12,0	1/1:0,6:6:15:173,15,0	1/1:0,3:3:9:94,9,0	1/1:0,9:9:24:267,24,0	0/0:7,0:7:18:0,18,200	0/0:4,0:4:12:0,12,125	1/1:0,4:4:12:128,12,0	1/1:0,5:5:15:153,15,0	1/1:0,1:1:3:33,3,0	1/1:0,2:2:6:67,6,0	1/1:0,2:2:6:63,6,0	1/1:0,4:4:12:127,12,0	1/1:0,4:4:12:123,12,0	1/1:0,8:8:24:256,24,0	1/1:0,4:4:12:121,12,0	1/1:0,2:2:6:65,6,0	1/1:0,4:4:12:123,12,0	1/1:0,1:1:3:35,3,0	1/1:0,6:6:15:164,15,0	1/1:0,2:2:6:64,6,0	1/1:0,4:4:12:125,12,0	1/1:0,2:2:6:66,6,0	1/1:0,3:3:9:100,9,0	1/1:0,2:2:6:61,6,0	0/0:4,0:4:12:0,12,129	1/1:0,8:8:18:217,18,0	1/1:0,5:5:15:152,15,0	1/1:0,3:3:9:97,9,0	1/1:0,6:6:15:167,15,0	1/1:0,2:2:3:45,3,0	1/1:0,6:6:15:167,15,0	1/1:0,3:3:9:95,9,0	1/1:0,2:2:3:32,3,0	1/1:0,3:3:9:93,9,0	1/1:0,4:4:12:129,12,0	0/0:5,0:5:15:0,15,163	0/0:3,0:3:9:0,9,98	0/0:1,0:1:3:0,3,31	0/0:5,0:5:15:0,15,158	1/1:0,7:7:21:230,21,0	1/1:0,1:1:3:31,3,0	1/1:0,4:4:12:125,12,0	1/1:0,4:4:12:122,12,0	./.:.:.:.:.	1/1:0,5:5:15:161,15,0	1/1:0,2:2:6:61,6,0	1/1:0,3:3:9:95,9,0	1/1:0,4:4:12:127,12,0	0/0:6,0:6:15:0,15,158	1/1:0,9:9:21:247,21,0	1/1:0,4:4:12:129,12,0	1/1:0,14:14:36:406,36,0	1/1:0,4:4:12:123,12,0	1/1:0,5:5:15:158,15,0	1/1:0,8:8:21:236,21,0	1/1:0,2:2:6:61,6,0	0/0:5,0:5:15:0,15,154	1/1:0,2:2:6:63,6,0	1/1:0,4:4:12:131,12,0	1/1:0,5:5:15:158,15,0	1/1:0,2:2:6:65,6,0	1/1:0,7:7:21:223,21,0	1/1:0,4:4:12:131,12,0	1/1:0,3:3:9:86,9,0	1/1:0,6:6:18:196,18,0	1/1:0,4:4:12:128,12,0	1/1:0,5:5:15:159,15,0	1/1:0,3:3:6:78,6,0	1/1:0,4:4:6:89,6,0	1/1:0,1:1:3:27,3,0	0/0:5,0:5:12:0,12,139	1/1:0,6:6:12:151,12,0	./.:.:.:.:.	./.:.:.:.:.	1/1:0,1:1:3:32,3,0	0/0:34,0:34:99:0,102,1154
chr2	30829404	.	A	G	22334.7	.	AC=227;AF=0.853;AN=266;BaseQRankSum=5.204;DP=853;Dels=0.00;FS=2.165;HaplotypeScore=0.0395;InbreedingCoeff=0.6048;MLEAC=231;MLEAF=0.868;MQ=59.14;MQ0=0;MQRankSum=0.212;QD=29.90;ReadPosRankSum=-1.788	GT:AD:DP:GQ:PL	1/1:0,46:46:99:1419,129,0	1/1:0,16:16:48:503,48,0	1/1:0,20:20:57:610,57,0	1/1:0,45:45:99:1368,132,0	1/1:0,16:16:48:492,48,0	1/1:0,11:11:27:313,27,0	1/1:0,13:13:39:406,39,0	1/1:0,3:3:9:92,9,0	1/1:0,2:2:6:65,6,0	1/1:0,13:13:39:404,39,0	1/1:0,2:2:6:63,6,0	0/0:8,0:8:21:0,21,223	1/1:0,7:7:21:218,21,0	1/1:0,4:4:12:123,12,0	1/1:0,16:16:42:456,42,0	1/1:0,22:22:63:671,63,0	1/1:0,11:11:30:330,30,0	1/1:0,4:4:12:132,12,0	1/1:0,11:11:27:307,27,0	1/1:0,11:11:33:332,33,0	1/1:0,5:5:15:166,15,0	1/1:0,11:11:33:357,33,0	1/1:0,18:18:45:511,45,0	0/0:11,0:11:30:0,30,317	1/1:0,6:6:18:195,18,0	1/1:0,10:10:30:322,30,0	1/1:0,9:9:24:265,24,0	1/1:0,8:8:24:257,24,0	1/1:0,1:1:3:33,3,0	1/1:0,17:17:51:535,51,0	1/1:0,3:3:9:98,9,0	1/1:0,4:4:12:132,12,0	1/1:0,16:16:39:435,39,0	0/0:2,0:2:6:0,6,59	0/0:17,0:17:48:0,48,503	1/1:0,3:3:9:100,9,0	1/1:0,14:14:39:422,39,0	1/1:0,9:9:27:284,27,0	1/1:0,16:16:48:501,48,0	1/1:0,1:1:3:32,3,0	1/1:0,3:3:9:102,9,0	1/1:0,15:15:45:476,45,0	1/1:0,17:17:48:516,48,0	0/0:12,0:12:33:0,33,349	1/1:0,20:20:54:587,54,0	1/1:0,10:10:27:296,27,0	1/1:0,19:19:51:563,51,0	./.:.:.:.:.	1/1:0,1:1:3:32,3,0	1/1:0,5:5:15:151,15,0	1/1:0,1:1:3:31,3,0	1/1:0,3:3:9:99,9,0	1/1:0,3:3:9:100,9,0	1/1:0,2:2:6:64,6,0	0/0:3,0:3:9:0,9,91	1/1:0,4:4:12:127,12,0	0/0:2,0:2:6:0,6,66	0/0:5,0:5:15:0,15,152	1/1:0,3:3:9:93,9,0	0/0:4,0:4:12:0,12,124	1/1:0,1:1:3:32,3,0	1/1:0,6:6:18:182,18,0	1/1:0,1:1:3:32,3,0	1/1:0,2:2:6:57,6,0	1/1:0,10:10:27:295,27,0	1/1:0,3:3:9:96,9,0	1/1:0,3:3:9:95,9,0	1/1:0,2:2:3:45,3,0	1/1:0,2:2:6:64,6,0	./.:.:.:.:.	1/1:0,2:2:6:64,6,0	1/1:0,6:6:18:185,18,0	1/1:0,2:2:6:65,6,0	0/1:4,2:6:46:46,0,102	0/0:4,0:4:12:0,12,122	0/0:5,0:5:15:0,15,148	0/0:1,0:1:3:0,3,30	1/1:0,2:2:6:64,6,0	0/0:1,0:1:3:0,3,30	1/1:0,4:4:12:132,12,0	1/1:0,3:3:9:94,9,0	0/0:4,0:4:9:0,9,92	1/1:0,6:6:18:192,18,0	1/1:0,2:2:6:63,6,0	1/1:0,8:8:24:252,24,0	1/1:0,4:4:12:128,12,0	1/1:0,9:9:27:285,27,0	1/1:0,2:2:6:58,6,0	1/1:0,5:5:15:147,15,0	1/1:0,8:8:24:260,24,0	1/1:0,1:1:3:32,3,0	1/1:0,1:1:3:34,3,0	1/1:0,3:3:9:86,9,0	1/1:0,2:2:6:66,6,0	1/1:0,3:3:9:95,9,0	1/1:0,2:2:6:69,6,0	1/1:0,1:1:3:31,3,0	1/1:0,1:1:3:31,3,0	1/1:0,3:3:9:93,9,0	1/1:0,2:2:6:63,6,0	1/1:0,6:6:18:192,18,0	1/1:0,1:1:3:32,3,0	1/1:0,5:5:15:158,15,0	1/1:0,8:8:24:248,24,0	1/1:0,2:2:3:45,3,0	1/1:0,4:4:12:126,12,0	1/1:0,3:3:9:96,9,0	0/0:3,0:3:9:0,9,89	1/1:0,1:1:3:34,3,0	1/1:0,1:1:3:29,3,0	1/1:0,7:7:21:220,21,0	1/1:0,1:1:3:35,3,0	1/1:0,5:5:15:157,15,0	1/1:0,3:3:9:97,9,0	1/1:0,5:5:12:142,12,0	1/1:0,4:4:12:123,12,0	1/1:0,3:3:9:94,9,0	1/1:0,5:5:15:160,15,0	1/1:0,1:1:3:34,3,0	1/1:0,3:3:9:98,9,0	0/0:5,0:5:15:0,15,147	0/0:3,0:3:9:0,9,93	1/1:0,3:3:9:95,9,0	1/1:0,4:4:12:124,12,0	1/1:0,4:4:12:117,12,0	1/1:0,3:3:9:92,9,0	1/1:0,4:4:12:119,12,0	1/1:0,2:2:6:63,6,0	1/1:0,1:1:3:32,3,0	1/1:0,3:3:6:74,6,0	./.:.:.:.:.	0/0:1,0:1:3:0,3,30	1/1:0,2:2:3:45,3,0	1/1:0,3:3:9:91,9,0	./.:.:.:.:.	1/1:0,2:2:3:45,3,0	0/0:15,0:15:45:0,45,491
chr2	30833309	.	G	T	2208.34	.	AC=23;AF=0.085;AN=270;BaseQRankSum=0.835;DP=1096;Dels=0.00;FS=0.952;HaplotypeScore=0.2166;InbreedingCoeff=0.4493;MLEAC=20;MLEAF=0.074;MQ=59.79;MQ0=1;MQRankSum=0.390;QD=23.00;ReadPosRankSum=0.129	GT:AD:DP:GQ:PL	0/0:56,0:56:99:0,168,1713	0/0:17,0:17:51:0,51,509	0/0:21,0:21:63:0,63,627	0/0:39,0:39:99:0,117,1155	0/0:15,0:15:45:0,45,449	0/0:18,0:18:54:0,54,533	1/1:0,24:24:72:713,72,0	0/0:4,0:4:12:0,12,126	0/0:2,0:2:6:0,6,65	0/0:13,0:13:39:0,39,394	0/0:5,0:5:15:0,15,156	0/0:20,0:20:57:0,57,595	0/0:12,0:12:30:0,30,315	1/1:0,3:3:9:97,9,0	1/1:0,22:22:66:673,66,0	0/0:15,0:15:45:0,45,456	0/0:22,0:22:66:0,66,660	0/1:3,2:5:51:51,0,75	0/0:9,0:9:24:0,24,250	0/0:15,0:15:45:0,45,432	0/0:2,0:2:6:0,6,57	0/0:29,0:29:87:0,87,866	0/0:26,0:26:78:0,78,770	0/0:27,0:27:81:0,81,824	0/0:2,0:2:6:0,6,61	0/0:20,0:20:60:0,60,592	0/0:11,0:11:30:0,30,325	0/0:2,0:2:6:0,6,65	0/0:5,0:5:15:0,15,152	0/0:22,0:23:63:0,63,628	0/0:8,0:8:24:0,24,249	0/1:3,1:4:17:17,0,85	0/0:19,0:19:57:0,57,551	0/0:3,0:3:9:0,9,100	0/0:22,0:22:66:0,66,652	0/0:2,0:2:6:0,6,65	0/0:20,0:20:60:0,60,604	0/0:15,1:16:33:0,33,353	0/0:13,0:13:39:0,39,378	0/0:2,0:2:6:0,6,53	0/0:3,0:3:9:0,9,96	0/0:14,0:14:42:0,42,415	0/0:18,0:18:48:0,48,508	0/0:18,0:18:51:0,51,529	0/0:19,0:19:57:0,57,554	0/0:27,0:27:81:0,81,794	0/0:14,0:14:42:0,42,423	0/0:6,0:6:18:0,18,186	0/0:1,1:2:3:0,3,31	0/0:6,0:6:18:0,18,178	0/0:4,0:4:12:0,12,119	0/0:1,0:1:3:0,3,31	0/0:7,0:7:18:0,18,197	1/1:0,2:2:6:62,6,0	0/0:4,0:4:12:0,12,118	0/0:5,0:5:15:0,15,155	0/0:2,0:2:6:0,6,57	0/0:3,0:3:9:0,9,92	./.:.:.:.:.	0/0:4,0:4:12:0,12,118	0/0:4,0:4:12:0,12,118	0/0:3,0:3:9:0,9,90	0/0:5,0:5:15:0,15,145	0/0:6,0:6:18:0,18,177	0/0:6,0:6:18:0,18,176	1/1:0,4:4:12:123,12,0	1/1:0,6:6:18:185,18,0	0/0:10,0:10:30:0,30,303	0/0:6,0:6:18:0,18,183	0/0:4,0:4:12:0,12,118	./.:.:.:.:.	0/0:6,0:6:18:0,18,180	0/0:1,0:1:3:0,3,30	0/0:6,0:6:15:0,15,166	0/0:7,0:7:21:0,21,209	0/0:4,0:4:12:0,12,118	0/0:3,0:3:9:0,9,93	0/0:2,0:2:6:0,6,59	0/0:1,0:1:3:0,3,31	0/0:6,0:6:15:0,15,164	0/0:2,0:2:6:0,6,59	0/0:3,0:3:9:0,9,89	0/0:6,0:6:18:0,18,185	0/0:2,0:2:6:0,6,61	0/0:4,0:4:12:0,12,126	0/0:4,0:4:12:0,12,129	0/0:9,0:9:24:0,24,255	0/0:9,0:9:27:0,27,279	0/0:6,0:6:15:0,15,164	0/0:5,0:5:15:0,15,150	0/0:3,0:3:9:0,9,92	0/0:2,0:2:6:0,6,61	0/0:7,0:7:18:0,18,185	0/0:1,0:1:3:0,3,32	0/0:1,0:1:3:0,3,30	0/0:4,0:4:12:0,12,120	0/1:1,3:4:13:74,0,13	1/1:0,3:3:9:94,9,0	1/1:0,7:7:15:168,15,0	1/1:0,1:1:3:32,3,0	0/0:5,0:5:15:0,15,155	0/0:4,0:4:12:0,12,119	0/0:1,0:1:3:0,3,29	0/0:7,0:7:21:0,21,214	0/0:3,0:3:9:0,9,91	0/0:4,0:4:12:0,12,116	0/0:8,0:8:24:0,24,248	0/0:2,0:2:6:0,6,63	0/0:3,0:3:9:0,9,93	0/0:9,0:9:27:0,27,262	0/1:1,6:7:4:161,0,4	0/0:3,0:3:9:0,9,95	0/0:7,0:7:21:0,21,207	0/0:3,0:3:9:0,9,86	0/0:6,0:6:18:0,18,168	0/0:6,0:6:15:0,15,166	0/1:2,2:4:47:47,0,47	0/0:3,0:3:9:0,9,89	0/0:1,0:1:3:0,3,31	0/0:2,0:2:6:0,6,61	0/0:7,0:7:21:0,21,209	0/0:2,0:2:6:0,6,63	0/0:2,0:2:6:0,6,59	0/0:3,0:3:9:0,9,94	0/0:2,0:2:6:0,6,57	0/0:7,0:7:21:0,21,211	0/0:5,0:5:15:0,15,154	0/0:5,0:5:15:0,15,150	0/0:2,0:2:6:0,6,60	0/0:2,0:2:3:0,3,45	0/0:2,0:2:3:0,3,45	0/0:3,0:3:6:0,6,74	0/0:4,0:4:6:0,6,89	0/0:6,0:6:12:0,12,149	0/0:4,0:4:6:0,6,89	0/0:2,0:2:6:0,6,61	0/0:25,0:25:75:0,75,849
chr2	30834592	.	T	A	15770.6	.	AC=186;AF=0.732;AN=254;BaseQRankSum=-2.675;DP=806;Dels=0.00;FS=2.613;HaplotypeScore=0.1619;InbreedingCoeff=0.6010;MLEAC=190;MLEAF=0.748;MQ=58.26;MQ0=0;MQRankSum=-1.012;QD=27.05;ReadPosRankSum=0.419	GT:AD:DP:GQ:PL	0/0:51,0:51:99:0,153,1620	1/1:0,19:19:57:563,57,0	1/1:0,13:13:36:375,36,0	1/1:0,31:31:90:927,90,0	1/1:0,13:13:36:381,36,0	1/1:0,8:8:21:228,21,0	1/1:0,8:8:24:239,24,0	1/1:0,1:1:3:32,3,0	1/1:0,3:3:9:97,9,0	0/0:18,0:18:54:0,54,550	0/0:1,0:1:3:0,3,33	1/1:0,10:10:27:283,27,0	1/1:0,14:14:42:420,42,0	1/1:0,1:1:3:31,3,0	1/1:0,18:18:51:539,51,0	1/1:0,12:12:36:368,36,0	1/1:0,18:18:54:538,54,0	./.:.:.:.:.	1/1:0,10:10:21:251,21,0	1/1:0,4:4:12:111,12,0	1/1:0,4:4:12:119,12,0	1/1:0,5:5:15:148,15,0	1/1:0,12:12:30:333,30,0	1/1:0,16:16:42:461,42,0	1/1:0,3:3:9:95,9,0	1/1:0,10:10:30:289,30,0	0/0:16,0:16:42:0,42,457	1/1:0,6:6:15:161,15,0	0/1:1,1:2:26:26,0,27	0/0:13,0:13:39:0,39,397	./.:.:.:.:.	0/0:5,0:5:15:0,15,158	0/0:14,0:14:39:0,39,424	1/1:0,4:4:12:128,12,0	1/1:0,13:13:39:392,39,0	0/0:2,0:2:6:0,6,68	1/1:0,13:13:36:384,36,0	0/0:8,0:8:21:0,21,231	1/1:0,9:9:27:271,27,0	0/0:2,0:2:6:0,6,66	1/1:0,3:3:9:92,9,0	0/1:5,4:9:95:95,0,131	1/1:0,14:14:42:435,42,0	1/1:0,13:13:30:357,30,0	1/1:0,12:12:36:358,36,0	0/1:9,8:17:99:184,0,216	1/1:0,14:14:42:424,42,0	0/0:2,0:2:6:0,6,64	0/0:1,0:1:3:0,3,33	1/1:0,5:5:15:155,15,0	1/1:0,2:2:6:61,6,0	1/1:0,4:4:12:119,12,0	0/0:2,0:2:6:0,6,65	1/1:0,6:6:18:180,18,0	0/1:2,5:7:50:106,0,50	1/1:0,1:1:3:31,3,0	0/0:2,0:2:6:0,6,63	0/0:2,0:2:6:0,6,63	1/1:0,1:1:3:30,3,0	0/1:1,3:4:21:80,0,21	1/1:0,4:4:12:120,12,0	1/1:0,2:2:3:45,3,0	1/1:0,6:6:18:184,18,0	0/0:2,0:2:6:0,6,61	0/0:4,0:4:9:0,9,111	1/1:0,2:2:6:61,6,0	1/1:0,3:3:9:90,9,0	0/0:5,0:5:15:0,15,160	1/1:0,3:3:6:76,6,0	1/1:0,2:2:6:63,6,0	1/1:0,3:3:9:90,9,0	1/1:0,5:5:15:143,15,0	1/1:0,4:4:12:119,12,0	0/1:2,2:4:49:49,0,51	0/0:7,0:7:21:0,21,212	1/1:0,2:2:6:57,6,0	1/1:0,1:1:3:30,3,0	1/1:0,2:2:6:57,6,0	0/0:2,0:2:6:0,6,61	0/0:7,0:7:18:0,18,199	./.:.:.:.:.	./.:.:.:.:.	1/1:0,2:2:6:69,6,0	1/1:0,4:4:9:106,9,0	0/0:7,0:7:21:0,21,218	1/1:0,4:4:12:122,12,0	1/1:0,3:3:9:92,9,0	0/1:2,2:4:43:43,0,47	1/1:0,3:3:9:92,9,0	1/1:0,2:2:6:66,6,0	1/1:0,4:4:9:106,9,0	0/0:4,0:4:12:0,12,120	1/1:0,7:7:15:179,15,0	1/1:0,2:2:6:63,6,0	1/1:0,4:4:12:122,12,0	./.:.:.:.:.	1/1:0,4:4:12:130,12,0	1/1:0,2:2:6:59,6,0	./.:.:.:.:.	1/1:0,1:1:3:31,3,0	1/1:0,2:2:6:62,6,0	1/1:0,4:4:12:124,12,0	1/1:0,2:2:6:59,6,0	1/1:0,5:5:15:151,15,0	1/1:0,4:4:12:124,12,0	1/1:0,8:8:24:246,24,0	0/1:2,1:3:23:23,0,53	1/1:0,8:8:24:242,24,0	0/0:1,0:1:3:0,3,33	1/1:0,3:3:9:88,9,0	1/1:0,4:4:12:124,12,0	0/0:1,0:1:3:0,3,35	0/0:8,0:8:24:0,24,247	./.:.:.:.:.	1/1:0,8:8:21:229,21,0	1/1:0,3:3:9:94,9,0	1/1:0,1:1:3:30,3,0	1/1:0,3:3:9:89,9,0	1/1:0,2:2:6:62,6,0	1/1:0,3:3:9:93,9,0	0/0:4,0:4:12:0,12,122	0/0:2,0:2:6:0,6,60	1/1:0,4:4:12:120,12,0	1/1:0,3:3:9:94,9,0	1/1:0,1:1:3:30,3,0	1/1:0,10:10:24:263,24,0	1/1:0,6:6:18:180,18,0	1/1:0,3:3:9:89,9,0	1/1:0,4:4:12:120,12,0	./.:.:.:.:.	./.:.:.:.:.	0/0:4,0:4:6:0,6,89	1/1:0,2:2:3:45,3,0	1/1:0,4:4:9:107,9,0	1/1:0,2:2:3:45,3,0	./.:.:.:.:.	0/0:26,0:26:78:0,78,865
chr2	30834688	.	G	A	14398.3	.	AC=183;AF=0.698;AN=262;BaseQRankSum=-2.305;DP=791;Dels=0.00;FS=3.085;HaplotypeScore=0.2029;InbreedingCoeff=0.6443;MLEAC=183;MLEAF=0.698;MQ=56.24;MQ0=3;MQRankSum=1.627;QD=26.61;ReadPosRankSum=1.004	GT:AD:DP:GQ:PL	0/0:63,0:63:99:0,186,1956	1/1:0,16:16:45:470,45,0	1/1:0,20:20:51:575,51,0	1/1:0,27:28:75:796,75,0	1/1:0,13:13:36:384,36,0	1/1:0,9:9:21:240,21,0	1/1:0,5:5:15:154,15,0	1/1:0,3:3:9:96,9,0	1/1:0,3:3:9:100,9,0	0/0:5,0:5:15:0,15,160	0/0:1,0:1:3:0,3,32	0/0:8,0:9:24:0,24,254	1/1:0,15:15:45:467,45,0	1/1:0,1:1:3:30,3,0	1/1:1,16:17:23:434,23,0	1/1:1,10:11:24:276,24,0	1/1:0,15:15:45:461,45,0	0/1:1,2:3:22:51,0,22	1/1:0,9:9:27:276,27,0	1/1:0,8:8:24:235,24,0	1/1:0,5:5:15:153,15,0	1/1:0,13:13:39:404,39,0	1/1:1,16:17:48:489,48,0	0/0:15,0:15:42:0,42,460	1/1:0,4:4:12:127,12,0	1/1:0,15:15:45:459,45,0	0/0:8,0:8:24:0,24,252	1/1:0,6:6:18:191,18,0	0/1:1,3:4:19:83,0,19	0/0:10,0:10:30:0,30,313	0/0:5,0:5:15:0,15,160	0/0:4,0:4:12:0,12,130	0/0:14,0:14:39:0,39,413	1/1:0,1:1:3:32,3,0	1/1:0,9:9:27:278,27,0	0/0:2,0:2:6:0,6,68	1/1:0,8:8:24:241,24,0	0/0:7,0:7:21:0,21,204	1/1:0,7:7:21:218,21,0	0/0:1,0:1:3:0,3,33	1/1:0,4:4:12:132,12,0	0/1:7,3:11:61:61,0,197	1/1:0,14:14:30:349,30,0	0/0:6,0:6:15:0,15,175	1/1:0,15:15:45:462,45,0	0/1:7,6:13:99:153,0,179	1/1:0,5:5:15:153,15,0	0/1:1,1:2:25:27,0,25	./.:.:.:.:.	1/1:0,3:3:9:92,9,0	1/1:1,2:3:6:57,6,0	1/1:0,1:1:3:30,3,0	0/0:2,0:2:6:0,6,65	1/1:0,5:5:15:149,15,0	0/0:6,0:6:18:0,18,188	1/1:0,1:1:3:31,3,0	0/0:7,0:7:21:0,21,225	0/0:7,0:7:21:0,21,222	1/1:0,1:1:3:30,3,0	0/0:6,0:6:18:0,18,184	1/1:0,5:5:12:138,12,0	1/1:0,1:1:3:32,3,0	1/1:0,2:2:6:60,6,0	0/0:5,0:5:15:0,15,154	0/0:2,0:2:6:0,6,55	1/1:0,2:2:6:62,6,0	1/1:1,4:5:12:123,12,0	0/0:2,0:2:6:0,6,61	1/1:0,3:3:9:92,9,0	./.:.:.:.:.	1/1:0,2:2:6:59,6,0	1/1:0,3:3:9:83,9,0	1/1:0,2:2:6:61,6,0	0/1:1,1:2:23:23,0,26	0/0:8,0:8:24:0,24,250	0/0:2,0:2:6:0,6,63	0/0:1,0:1:3:0,3,26	1/1:0,3:3:9:94,9,0	0/0:4,0:4:12:0,12,128	1/1:0,3:3:9:92,9,0	1/1:0,1:1:3:34,3,0	1/1:0,2:2:6:61,6,0	1/1:0,5:5:15:165,15,0	1/1:0,6:6:15:163,15,0	0/0:2,0:2:6:0,6,59	1/1:0,3:3:9:94,9,0	1/1:0,5:5:15:153,15,0	0/1:7,1:8:7:7,0,190	1/1:1,4:5:12:126,12,0	1/1:0,3:3:9:89,9,0	1/1:0,3:3:9:95,9,0	0/0:6,0:6:18:0,18,203	1/1:0,3:3:9:95,9,0	1/1:0,2:2:6:59,6,0	1/1:0,2:2:6:59,6,0	0/0:2,0:2:6:0,6,63	1/1:0,2:2:6:65,6,0	1/1:0,3:3:9:94,9,0	./.:.:.:.:.	1/1:0,1:1:3:30,3,0	1/1:0,5:5:15:158,15,0	1/1:0,1:1:3:30,3,0	1/1:0,2:2:6:61,6,0	1/1:0,4:4:9:107,9,0	1/1:0,1:1:3:32,3,0	1/1:0,6:6:18:178,18,0	1/1:0,6:6:18:188,18,0	1/1:0,11:11:33:338,33,0	0/0:4,0:4:12:0,12,120	1/1:0,2:2:6:57,6,0	./.:.:.:.:.	0/0:4,0:4:12:0,12,121	0/0:6,0:6:18:0,18,184	1/1:0,1:1:3:34,3,0	1/1:0,10:10:30:316,30,0	1/1:0,3:3:9:94,9,0	1/1:0,1:1:3:32,3,0	1/1:0,5:5:12:138,12,0	1/1:0,3:3:9:89,9,0	1/1:0,3:3:9:87,9,0	0/0:6,0:6:18:0,18,189	0/0:1,0:1:3:0,3,30	1/1:0,7:7:21:220,21,0	1/1:0,1:1:3:30,3,0	1/1:0,3:3:9:93,9,0	1/1:0,2:2:6:57,6,0	1/1:0,10:10:30:311,30,0	1/1:0,6:6:18:182,18,0	1/1:0,3:3:9:96,9,0	1/1:0,4:5:6:89,6,0	./.:.:.:.:.	0/0:6,0:6:9:0,9,134	1/1:0,2:3:3:45,3,0	1/1:0,5:5:9:120,9,0	1/1:0,2:2:3:45,3,0	./.:.:.:.:.	0/0:11,0:11:33:0,33,358
chr2	30837509	.	G	A	15853.9	.	AC=187;AF=0.730;AN=256;BaseQRankSum=-4.858;DP=815;Dels=0.00;FS=1.979;HaplotypeScore=0.2431;InbreedingCoeff=0.6401;MLEAC=190;MLEAF=0.742;MQ=56.32;MQ0=7;MQRankSum=-0.638;QD=27.05;ReadPosRankSum=2.720	GT:AD:DP:GQ:PL	0/0:65,0:65:99:0,195,2090	1/1:0,17:17:51:531,51,0	1/1:0,13:13:39:398,39,0	1/1:0,28:28:81:836,81,0	1/1:0,16:16:48:489,48,0	1/1:0,8:8:24:239,24,0	1/1:0,10:10:30:311,30,0	1/1:0,2:2:6:65,6,0	1/1:0,1:1:3:35,3,0	0/0:21,0:21:60:0,60,619	0/0:2,0:2:6:0,6,55	1/1:0,19:19:48:528,48,0	1/1:0,15:15:45:459,45,0	./.:.:.:.:.	1/1:0,10:10:30:311,30,0	1/1:0,14:14:42:431,42,0	1/1:1,12:13:33:352,33,0	0/0:3,0:3:9:0,9,97	1/1:0,8:8:24:237,24,0	1/1:0,5:5:15:147,15,0	1/1:0,4:4:12:127,12,0	1/1:0,8:8:21:223,21,0	1/1:1,16:17:42:463,42,0	1/1:0,13:13:36:382,36,0	1/1:0,1:1:3:32,3,0	1/1:0,17:17:45:491,45,0	0/0:19,0:19:51:0,51,563	1/1:0,3:3:9:95,9,0	./.:.:.:.:.	0/0:12,0:12:36:0,36,369	0/0:2,0:2:6:0,6,57	0/0:3,0:3:9:0,9,97	0/0:6,0:6:15:0,15,168	1/1:0,3:3:9:89,9,0	1/1:0,7:7:21:219,21,0	0/0:2,0:2:6:0,6,59	1/1:0,15:15:42:439,42,0	0/0:3,0:3:9:0,9,92	1/1:0,10:10:30:300,30,0	0/0:2,0:2:3:0,3,32	1/1:0,2:2:6:59,6,0	0/1:10,4:14:73:73,0,247	1/1:0,13:13:39:402,39,0	1/1:0,10:10:30:306,30,0	1/1:0,11:11:33:334,33,0	0/1:7,8:15:99:185,0,174	1/1:0,13:13:39:391,39,0	0/0:5,0:5:15:0,15,158	0/0:3,0:3:6:0,6,61	1/1:0,4:4:12:129,12,0	1/1:0,3:3:9:89,9,0	1/1:0,1:1:3:29,3,0	0/0:4,0:4:12:0,12,126	1/1:0,4:4:12:128,12,0	0/1:1,3:4:20:80,0,20	1/1:0,4:4:9:95,9,0	0/0:5,0:5:15:0,15,155	0/0:5,0:5:12:0,12,125	1/1:0,7:7:21:216,21,0	0/1:4,2:6:48:48,0,52	1/1:0,3:3:9:90,9,0	1/1:0,5:5:15:149,15,0	1/1:1,7:8:21:206,21,0	0/0:3,0:3:9:0,9,95	0/0:5,0:5:12:0,12,141	1/1:0,5:5:15:150,15,0	1/1:0,4:4:9:106,9,0	0/0:5,0:5:15:0,15,158	1/1:0,5:5:15:148,15,0	./.:.:.:.:.	1/1:0,1:1:3:34,3,0	1/1:0,1:1:3:32,3,0	1/1:0,4:4:12:118,12,0	0/1:3,5:8:71:129,0,71	0/0:2,0:2:3:0,3,33	1/1:0,2:2:6:62,6,0	1/1:0,2:2:6:61,6,0	1/1:0,3:3:9:92,9,0	0/0:2,0:2:6:0,6,63	1/1:0,2:2:6:59,6,0	1/1:0,1:1:3:31,3,0	1/1:0,2:2:6:58,6,0	1/1:0,1:1:3:34,3,0	1/1:0,8:8:24:243,24,0	0/0:4,0:4:12:0,12,130	1/1:0,1:1:3:32,3,0	./.:.:.:.:.	0/0:4,0:4:12:0,12,125	1/1:0,2:2:6:62,6,0	1/1:0,2:2:6:63,6,0	./.:.:.:.:.	0/0:5,0:5:15:0,15,152	1/1:0,3:3:9:92,9,0	1/1:0,3:3:9:91,9,0	./.:.:.:.:.	0/0:4,0:4:12:0,12,131	1/1:0,1:1:3:32,3,0	1/1:0,1:1:3:30,3,0	1/1:0,4:4:12:128,12,0	1/1:0,1:1:3:31,3,0	1/1:0,1:1:3:31,3,0	1/1:0,4:4:12:121,12,0	1/1:0,3:3:9:93,9,0	1/1:0,6:6:18:185,18,0	1/1:0,2:2:6:60,6,0	1/1:0,10:10:24:273,24,0	1/1:0,4:4:12:132,12,0	1/1:0,7:8:18:197,18,0	0/0:1,0:1:3:0,3,34	1/1:0,1:1:3:32,3,0	1/1:0,9:9:21:213,21,0	0/0:1,0:1:3:0,3,34	0/0:7,0:7:18:0,18,200	1/1:0,2:2:6:59,6,0	1/1:0,7:7:21:220,21,0	1/1:0,3:3:9:97,9,0	1/1:0,2:2:6:59,6,0	1/1:0,3:3:9:92,9,0	1/1:0,5:5:15:157,15,0	1/1:0,2:2:6:63,6,0	0/0:6,0:6:18:0,18,188	0/0:1,0:1:3:0,3,32	1/1:0,8:8:24:245,24,0	1/1:0,2:2:6:59,6,0	1/1:0,2:2:6:63,6,0	1/1:0,3:3:9:86,9,0	1/1:0,7:7:21:218,21,0	1/1:0,5:5:9:119,9,0	1/1:1,3:4:9:90,9,0	./.:.:.:.:.	./.:.:.:.:.	./.:.:.:.:.	1/1:0,1:1:3:31,3,0	1/1:0,6:6:12:146,12,0	1/1:0,2:2:3:45,3,0	1/1:0,2:3:3:45,3,0	0/0:16,0:16:48:0,48,518
chr2	30837947	.	C	G	5055.21	.	AC=43;AF=0.169;AN=254;BaseQRankSum=2.789;DP=898;Dels=0.00;FS=3.102;HaplotypeScore=0.0855;InbreedingCoeff=0.6470;MLEAC=43;MLEAF=0.169;MQ=59.79;MQ0=0;MQRankSum=0.769;QD=27.93;ReadPosRankSum=0.284	GT:AD:DP:GQ:PL	0/0:51,0:51:99:0,153,1657	1/1:0,15:15:45:497,45,0	1/1:0,13:14:36:407,36,0	0/0:55,0:55:99:0,165,1787	0/0:10,0:11:24:0,24,280	0/0:14,0:14:36:0,36,417	0/0:18,0:18:54:0,54,565	0/0:2,0:2:6:0,6,69	./.:.:.:.:.	0/0:14,0:14:42:0,42,454	0/0:1,0:1:3:0,3,32	0/0:18,0:18:48:0,48,535	0/0:13,0:13:39:0,39,430	./.:.:.:.:.	0/0:20,0:20:54:0,54,608	0/0:16,0:16:48:0,48,535	0/0:18,0:18:54:0,54,562	0/0:4,0:4:12:0,12,130	0/0:9,0:9:27:0,27,287	1/1:0,4:4:12:122,12,0	./.:.:.:.:.	1/1:0,19:19:57:605,57,0	1/1:0,15:15:42:475,42,0	0/0:26,0:26:75:0,75,823	0/0:2,0:2:6:0,6,69	1/1:0,21:21:60:661,60,0	0/0:15,0:15:42:0,42,470	./.:.:.:.:.	./.:.:.:.:.	0/0:15,0:15:39:0,39,432	0/0:3,0:3:9:0,9,91	0/0:2,0:2:6:0,6,65	0/0:18,0:18:54:0,54,586	0/0:6,0:6:18:0,18,199	0/0:22,0:22:60:0,60,678	0/0:4,0:4:12:0,12,132	0/0:21,0:21:57:0,57,638	0/0:11,0:11:30:0,30,326	0/0:8,0:8:21:0,21,222	0/0:1,0:1:3:0,3,32	0/0:2,0:2:6:0,6,65	0/0:15,0:15:39:0,39,445	0/0:3,0:3:9:0,9,88	0/0:12,0:12:36:0,36,383	1/1:0,16:16:45:515,45,0	0/0:16,0:16:48:0,48,513	1/1:0,12:12:33:368,33,0	0/0:2,0:2:6:0,6,61	0/0:3,0:3:9:0,9,101	0/0:7,0:7:18:0,18,206	0/0:2,0:2:6:0,6,65	0/0:1,0:1:3:0,3,32	0/0:5,0:5:12:0,12,139	0/0:4,0:4:12:0,12,119	0/0:7,0:7:21:0,21,218	./.:.:.:.:.	0/0:5,0:5:15:0,15,160	0/0:5,0:5:15:0,15,158	0/0:4,0:4:12:0,12,128	0/0:4,0:4:12:0,12,120	0/0:6,0:6:18:0,18,185	0/0:2,0:2:6:0,6,63	0/0:5,0:5:15:0,15,169	0/0:4,0:4:12:0,12,132	0/0:4,0:4:12:0,12,124	0/0:2,0:2:6:0,6,63	0/0:4,0:4:12:0,12,132	0/0:2,0:2:6:0,6,64	0/0:1,0:1:3:0,3,32	0/0:2,0:2:6:0,6,61	0/0:1,0:1:3:0,3,33	1/1:0,3:3:9:90,9,0	1/1:0,1:1:3:34,3,0	0/1:5,2:7:45:45,0,108	0/0:9,0:9:27:0,27,288	0/0:3,0:3:9:0,9,95	0/0:2,0:2:6:0,6,67	1/1:0,2:2:6:65,6,0	0/0:1,0:1:3:0,3,25	0/0:4,0:4:12:0,12,129	0/0:1,0:1:3:0,3,34	0/0:1,0:1:3:0,3,34	0/0:3,0:3:9:0,9,95	0/0:4,0:4:12:0,12,127	0/0:2,0:2:6:0,6,67	0/0:3,0:3:9:0,9,100	0/0:4,0:4:9:0,9,112	0/0:1,0:1:3:0,3,33	0/0:5,0:5:15:0,15,160	0/0:2,0:2:6:0,6,64	0/0:3,0:3:9:0,9,93	0/0:3,0:3:6:0,6,76	0/0:2,0:2:6:0,6,67	0/0:1,0:1:3:0,3,28	0/0:2,0:2:6:0,6,68	0/0:2,0:2:6:0,6,62	0/0:2,0:2:6:0,6,64	0/0:1,0:1:3:0,3,33	./.:.:.:.:.	0/0:1,0:1:3:0,3,34	0/0:2,0:2:6:0,6,63	0/0:2,0:2:6:0,6,66	0/0:2,0:2:6:0,6,64	1/1:0,2:2:6:65,6,0	0/0:5,0:5:15:0,15,164	0/0:7,0:7:21:0,21,225	0/0:3,0:3:9:0,9,98	0/0:2,0:2:6:0,6,63	0/0:3,0:3:9:0,9,96	0/0:1,0:1:3:0,3,35	0/0:7,0:7:21:0,21,230	0/0:3,0:3:9:0,9,97	0/0:12,0:12:33:0,33,367	0/0:2,0:2:6:0,6,67	0/0:4,0:4:12:0,12,135	0/0:3,0:3:9:0,9,93	./.:.:.:.:.	0/0:5,0:5:15:0,15,165	1/1:0,3:3:9:94,9,0	1/1:0,1:1:3:32,3,0	0/0:3,0:3:9:0,9,93	0/0:5,0:5:12:0,12,139	1/1:0,10:10:30:311,30,0	1/1:0,5:5:15:158,15,0	1/1:0,4:4:12:132,12,0	1/1:0,6:6:15:169,15,0	1/1:0,7:7:21:226,21,0	1/1:0,9:9:27:295,27,0	1/1:0,5:5:12:128,12,0	0/0:6,0:6:9:0,9,134	./.:.:.:.:.	0/0:2,0:2:3:0,3,45	./.:.:.:.:.	0/0:8,0:8:18:0,18,215	0/0:2,0:2:3:0,3,45	0/0:4,0:4:6:0,6,89	0/0:14,0:14:42:0,42,484
chr2	30838336	.	G	T	14819.4	.	AC=162;AF=0.698;AN=232;BaseQRankSum=-0.761;DP=791;Dels=0.00;FS=14.187;HaplotypeScore=0.0769;InbreedingCoeff=0.6564;MLEAC=153;MLEAF=0.659;MQ=59.74;MQ0=0;MQRankSum=1.810;QD=27.44;ReadPosRankSum=0.644	GT:AD:DP:GQ:PL	0/0:32,0:32:96:0,96,1029	1/1:0,31:31:93:958,93,0	1/1:0,9:9:24:267,24,0	1/1:0,42:42:99:1285,126,0	1/1:0,22:22:60:640,60,0	1/1:0,11:11:33:340,33,0	1/1:0,10:10:30:308,30,0	./.:.:.:.:.	1/1:0,2:2:6:67,6,0	0/0:16,0:16:48:0,48,509	./.:.:.:.:.	0/0:11,0:11:30:0,30,337	1/1:0,13:13:39:403,39,0	./.:.:.:.:.	1/1:0,16:16:42:463,42,0	1/1:0,12:12:36:381,36,0	1/1:0,14:14:39:426,39,0	0/1:1,1:2:26:26,0,27	./.:.:.:.:.	1/1:0,4:4:12:127,12,0	./.:.:.:.:.	1/1:0,5:5:15:158,15,0	1/1:0,12:12:33:359,33,0	0/0:14,0:14:42:0,42,438	1/1:0,4:4:12:126,12,0	1/1:0,18:18:54:571,54,0	0/0:8,0:8:24:0,24,254	1/1:0,2:2:6:62,6,0	1/1:0,1:1:3:32,3,0	0/0:9,0:9:27:0,27,270	./.:.:.:.:.	0/0:2,0:2:6:0,6,66	0/0:13,0:13:36:0,36,384	1/1:0,1:1:3:33,3,0	1/1:0,19:19:57:594,57,0	0/0:1,0:1:3:0,3,33	1/1:0,9:9:27:274,27,0	0/0:6,0:6:18:0,18,184	1/1:0,10:10:30:318,30,0	./.:.:.:.:.	1/1:0,1:1:3:34,3,0	0/1:9,8:17:99:196,0,221	1/1:0,18:18:54:560,54,0	0/0:22,0:22:60:0,60,647	1/1:0,11:11:30:317,30,0	0/1:5,3:8:69:69,0,119	1/1:0,8:8:21:235,21,0	0/0:2,0:2:6:0,6,65	./.:.:.:.:.	1/1:0,3:3:9:91,9,0	1/1:0,4:4:12:118,12,0	1/1:0,4:4:12:118,12,0	0/0:6,0:6:18:0,18,182	1/1:0,2:2:6:61,6,0	0/0:8,0:8:24:0,24,253	./.:.:.:.:.	0/1:5,1:6:4:4,0,133	0/0:6,0:7:18:0,18,192	1/1:0,1:1:3:31,3,0	0/0:7,0:7:21:0,21,224	1/1:0,7:7:21:227,21,0	1/1:0,4:4:12:122,12,0	1/1:0,9:9:27:288,27,0	0/0:2,0:2:6:0,6,65	0/0:4,0:4:12:0,12,126	1/1:0,3:3:9:92,9,0	./.:.:.:.:.	0/0:5,0:5:15:0,15,163	1/1:0,2:2:6:59,6,0	1/1:0,2:2:6:61,6,0	./.:.:.:.:.	1/1:0,3:3:9:93,9,0	1/1:0,3:3:9:91,9,0	0/1:1,3:4:18:85,0,18	0/0:3,0:3:9:0,9,90	0/0:5,0:5:15:0,15,156	0/0:4,0:4:9:0,9,106	./.:.:.:.:.	0/0:2,0:2:6:0,6,61	1/1:0,5:5:15:156,15,0	./.:.:.:.:.	1/1:0,1:1:3:32,3,0	1/1:0,4:4:12:118,12,0	./.:.:.:.:.	0/0:3,0:3:9:0,9,95	./.:.:.:.:.	1/1:0,3:3:9:92,9,0	0/0:3,0:3:9:0,9,97	1/1:0,14:14:42:444,42,0	1/1:0,1:1:3:33,3,0	1/1:0,3:3:9:96,9,0	0/0:3,0:3:9:0,9,95	1/1:0,9:9:27:277,27,0	1/1:0,1:1:3:32,3,0	1/1:0,1:1:3:31,3,0	./.:.:.:.:.	0/1:1,1:2:26:26,0,26	1/1:0,1:1:3:30,3,0	1/1:0,2:2:6:61,6,0	1/1:0,4:4:12:126,12,0	1/1:0,2:2:6:62,6,0	1/1:0,3:3:9:95,9,0	1/1:0,4:4:12:125,12,0	1/1:0,3:3:9:97,9,0	1/1:0,6:6:18:185,18,0	1/1:0,11:11:33:336,33,0	./.:.:.:.:.	1/1:0,5:5:15:148,15,0	0/0:1,0:1:3:0,3,31	./.:.:.:.:.	1/1:0,1:1:3:28,3,0	0/0:1,0:1:3:0,3,31	0/0:6,0:6:18:0,18,187	1/1:0,5:5:15:147,15,0	1/1:0,3:3:9:92,9,0	1/1:0,4:4:12:124,12,0	1/1:0,2:2:6:61,6,0	1/1:0,5:5:15:160,15,0	1/1:0,6:6:18:172,18,0	./.:.:.:.:.	0/0:2,0:2:6:0,6,68	0/0:5,0:5:15:0,15,161	1/1:0,9:9:27:287,27,0	1/1:0,2:2:6:61,6,0	1/1:0,1:1:3:32,3,0	1/1:0,2:2:6:59,6,0	1/1:0,3:3:9:89,9,0	1/1:0,8:8:24:249,24,0	1/1:0,4:4:12:122,12,0	1/1:0,2:2:3:45,3,0	1/1:0,1:1:3:30,3,0	./.:.:.:.:.	1/1:0,2:2:3:45,3,0	1/1:0,4:4:6:89,6,0	1/1:0,2:2:3:45,3,0	./.:.:.:.:.	0/0:38,0:38:99:0,114,1257
chr2	30838630	.	G	A	3519.06	.	AC=41;AF=0.169;AN=242;BaseQRankSum=-3.819;DP=640;Dels=0.00;FS=0.353;HaplotypeScore=0.0328;InbreedingCoeff=0.6019;MLEAC=39;MLEAF=0.161;MQ=59.80;MQ0=0;MQRankSum=-0.457;QD=26.66;ReadPosRankSum=1.512	GT:AD:DP:GQ:PL	0/0:29,0:29:87:0,87,942	1/1:0,21:21:63:660,63,0	1/1:0,15:15:42:450,42,0	0/0:16,0:16:48:0,48,512	0/0:13,0:13:33:0,33,373	0/0:3,0:3:9:0,9,96	0/0:4,0:4:12:0,12,124	0/0:1,0:1:3:0,3,32	0/0:1,0:1:3:0,3,33	0/0:15,0:15:39:0,39,441	./.:.:.:.:.	0/0:12,0:12:36:0,36,381	0/0:11,0:11:33:0,33,347	./.:.:.:.:.	0/0:6,0:6:18:0,18,187	0/0:8,0:8:24:0,24,249	0/0:15,0:15:45:0,45,473	./.:.:.:.:.	0/0:3,0:3:9:0,9,96	1/1:0,3:3:6:74,6,0	./.:.:.:.:.	1/1:0,6:6:18:176,18,0	1/1:0,12:12:33:359,33,0	0/0:15,0:15:42:0,42,458	0/0:1,0:1:3:0,3,33	1/1:0,14:14:33:386,33,0	0/0:13,0:13:39:0,39,410	0/0:2,0:2:6:0,6,68	./.:.:.:.:.	0/0:8,0:8:24:0,24,258	0/0:3,0:3:9:0,9,97	0/0:2,0:2:6:0,6,65	0/0:9,0:9:27:0,27,286	0/0:3,0:3:9:0,9,98	0/0:10,0:10:30:0,30,317	./.:.:.:.:.	0/0:8,0:8:24:0,24,257	0/0:7,0:7:18:0,18,202	0/0:6,0:6:18:0,18,188	./.:.:.:.:.	0/0:1,0:1:3:0,3,32	0/0:8,0:8:24:0,24,259	0/0:16,0:16:45:0,45,494	0/0:9,0:9:27:0,27,279	1/1:0,9:9:27:276,27,0	0/0:8,0:8:21:0,21,229	1/1:0,11:11:33:342,33,0	0/0:1,0:1:3:0,3,32	0/0:1,0:1:3:0,3,32	0/0:1,0:1:3:0,3,32	0/0:1,0:1:3:0,3,34	0/0:2,0:2:6:0,6,61	0/0:3,0:3:9:0,9,94	0/0:2,0:2:6:0,6,63	0/0:7,0:7:21:0,21,216	0/0:1,0:1:3:0,3,32	0/0:6,0:6:15:0,15,169	0/0:6,0:6:18:0,18,182	0/0:3,0:3:9:0,9,97	0/0:5,0:5:15:0,15,157	0/0:4,0:4:12:0,12,126	0/0:2,0:2:6:0,6,63	0/0:8,0:8:24:0,24,247	0/0:10,0:10:27:0,27,296	0/0:4,0:4:12:0,12,128	0/0:4,0:4:12:0,12,126	0/0:1,0:1:3:0,3,32	0/0:2,0:2:6:0,6,63	0/0:3,0:3:9:0,9,93	0/0:1,0:1:3:0,3,32	0/0:2,0:2:6:0,6,67	1/1:0,3:3:9:95,9,0	1/1:0,4:4:12:124,12,0	0/1:2,1:3:23:23,0,51	0/0:5,0:5:12:0,12,139	0/0:6,0:6:18:0,18,195	0/0:1,0:1:3:0,3,29	1/1:0,3:3:6:77,6,0	./.:.:.:.:.	0/0:3,0:3:6:0,6,74	./.:.:.:.:.	0/0:3,0:3:9:0,9,96	0/0:2,0:2:6:0,6,70	0/0:3,0:3:9:0,9,97	0/0:5,0:5:15:0,15,157	0/0:1,0:1:3:0,3,33	0/0:4,0:4:12:0,12,126	0/0:1,0:1:3:0,3,32	0/0:5,0:5:15:0,15,163	0/0:3,0:3:9:0,9,101	0/0:2,0:2:6:0,6,63	0/0:4,0:4:12:0,12,132	0/0:3,0:3:9:0,9,97	./.:.:.:.:.	0/0:3,0:3:9:0,9,95	0/0:3,0:3:9:0,9,100	./.:.:.:.:.	0/0:2,0:2:6:0,6,64	0/0:2,0:2:6:0,6,65	0/0:3,0:3:9:0,9,94	0/0:4,0:4:12:0,12,130	0/0:1,0:1:3:0,3,32	0/0:2,0:2:6:0,6,60	1/1:0,1:1:3:31,3,0	0/0:1,0:1:3:0,3,28	0/0:5,0:5:15:0,15,158	0/0:2,0:2:6:0,6,69	0/0:4,0:4:9:0,9,105	./.:.:.:.:.	./.:.:.:.:.	0/0:5,0:5:15:0,15,160	./.:.:.:.:.	0/0:5,0:5:15:0,15,161	0/0:3,0:3:9:0,9,97	0/0:5,0:5:12:0,12,126	0/0:3,0:3:9:0,9,95	0/0:3,0:3:9:0,9,92	0/0:2,0:2:6:0,6,62	1/1:0,2:2:6:61,6,0	1/1:0,1:1:3:32,3,0	0/0:2,0:2:6:0,6,64	0/0:3,0:3:9:0,9,95	1/1:0,8:8:24:251,24,0	1/1:0,1:1:3:31,3,0	1/1:0,4:4:12:123,12,0	1/1:0,1:1:3:31,3,0	./.:.:.:.:.	1/1:0,7:7:21:221,21,0	1/1:0,3:3:9:93,9,0	0/0:2,0:2:3:0,3,45	0/0:2,0:2:6:0,6,64	0/0:2,0:2:3:0,3,45	0/0:3,0:3:9:0,9,97	0/0:6,0:6:9:0,9,134	./.:.:.:.:.	0/0:4,0:4:6:0,6,89	0/0:29,0:29:87:0,87,982
chr2	30839073	.	G	A	8747.2	.	AC=152;AF=0.679;AN=224;BaseQRankSum=-2.783;DP=526;Dels=0.00;FS=2.921;HaplotypeScore=0.0607;InbreedingCoeff=0.6148;MLEAC=151;MLEAF=0.674;MQ=59.62;MQ0=0;MQRankSum=0.777;QD=26.83;ReadPosRankSum=2.241	GT:AD:DP:GQ:PL	0/0:27,0:27:81:0,81,871	0/1:1,13:14:0:319,0,0	1/1:0,12:12:36:367,36,0	1/1:0,14:14:42:428,42,0	1/1:0,11:11:33:343,33,0	1/1:0,5:5:12:136,12,0	1/1:0,2:2:6:63,6,0	1/1:0,1:1:3:32,3,0	./.:.:.:.:.	0/0:9,0:9:27:0,27,286	./.:.:.:.:.	0/0:6,0:6:18:0,18,184	1/1:0,9:9:24:266,24,0	./.:.:.:.:.	1/1:0,6:6:18:180,18,0	1/1:0,3:3:9:91,9,0	1/1:0,8:8:21:228,21,0	./.:.:.:.:.	1/1:0,2:2:6:59,6,0	1/1:0,1:1:3:32,3,0	1/1:0,1:1:3:35,3,0	1/1:0,3:3:9:95,9,0	1/1:0,4:4:12:121,12,0	0/0:5,0:5:15:0,15,153	./.:.:.:.:.	1/1:0,10:10:30:308,30,0	0/0:11,0:11:33:0,33,337	1/1:0,2:2:6:64,6,0	1/1:0,1:1:3:32,3,0	0/0:10,0:10:24:0,24,280	0/0:2,0:2:6:0,6,67	1/1:0,1:1:3:23,3,0	0/0:13,0:13:39:0,39,407	1/1:0,1:1:3:32,3,0	1/1:0,14:14:39:417,39,0	0/0:1,0:1:3:0,3,34	1/1:0,10:10:30:310,30,0	0/0:3,0:3:9:0,9,96	1/1:0,3:3:9:99,9,0	0/0:3,0:3:9:0,9,91	./.:.:.:.:.	0/1:4,5:9:99:118,0,105	1/1:0,12:12:36:364,36,0	0/0:15,0:15:39:0,39,427	1/1:0,11:11:33:336,33,0	0/1:8,6:14:99:142,0,220	1/1:0,8:8:24:245,24,0	1/1:0,1:1:3:33,3,0	0/0:1,0:1:3:0,3,32	1/1:0,5:5:15:153,15,0	1/1:0,1:1:3:32,3,0	1/1:0,2:2:6:65,6,0	0/0:2,0:2:6:0,6,54	1/1:0,2:2:6:51,6,0	0/0:6,0:6:18:0,18,185	./.:.:.:.:.	./.:.:.:.:.	0/0:3,0:3:9:0,9,97	1/1:0,1:1:3:32,3,0	0/0:5,0:5:15:0,15,160	1/1:0,3:3:9:93,9,0	1/1:0,4:4:12:122,12,0	1/1:0,6:6:18:183,18,0	0/0:3,0:3:9:0,9,95	0/0:8,0:8:24:0,24,250	1/1:0,2:2:6:64,6,0	1/1:0,1:1:3:30,3,0	0/0:3,0:3:9:0,9,88	1/1:0,3:3:9:94,9,0	./.:.:.:.:.	./.:.:.:.:.	1/1:0,2:2:6:59,6,0	1/1:0,3:3:9:88,9,0	0/1:1,1:2:23:26,0,23	0/0:4,0:4:12:0,12,128	0/0:1,0:1:3:0,3,32	0/0:2,0:2:6:0,6,65	./.:.:.:.:.	0/0:1,0:1:3:0,3,32	1/1:0,1:1:3:31,3,0	./.:.:.:.:.	./.:.:.:.:.	1/1:0,5:5:15:151,15,0	1/1:0,1:1:3:30,3,0	0/0:1,0:1:3:0,3,32	./.:.:.:.:.	1/1:0,6:6:18:184,18,0	0/0:2,0:2:6:0,6,56	1/1:0,2:2:6:61,6,0	1/1:0,4:4:12:130,12,0	./.:.:.:.:.	0/0:5,0:5:15:0,15,162	1/1:0,1:1:3:32,3,0	1/1:0,1:1:3:32,3,0	1/1:0,2:2:6:62,6,0	0/0:1,0:1:3:0,3,33	1/1:0,4:4:12:133,12,0	1/1:0,1:1:3:30,3,0	./.:.:.:.:.	./.:.:.:.:.	1/1:0,4:4:12:124,12,0	1/1:0,2:2:6:61,6,0	1/1:0,1:1:3:31,3,0	1/1:0,3:3:9:97,9,0	./.:.:.:.:.	1/1:0,7:7:21:214,21,0	./.:.:.:.:.	1/1:0,1:1:3:28,3,0	0/0:2,0:2:6:0,6,66	1/1:0,2:2:6:61,6,0	1/1:0,1:1:3:31,3,0	0/0:2,0:2:6:0,6,68	0/0:3,0:3:9:0,9,98	1/1:0,3:3:9:83,9,0	1/1:0,4:4:12:130,12,0	1/1:0,3:3:9:93,9,0	./.:.:.:.:.	./.:.:.:.:.	1/1:0,3:3:9:92,9,0	./.:.:.:.:.	0/0:4,0:4:12:0,12,134	0/0:3,0:3:9:0,9,95	1/1:0,3:3:9:95,9,0	1/1:0,4:4:12:119,12,0	./.:.:.:.:.	1/1:0,1:1:3:32,3,0	1/1:0,1:1:3:31,3,0	1/1:0,3:3:9:93,9,0	1/1:0,3:3:6:75,6,0	./.:.:.:.:.	1/1:0,6:6:9:134,9,0	./.:.:.:.:.	1/1:0,2:2:3:45,3,0	1/1:0,3:3:6:76,6,0	1/1:0,6:6:9:134,9,0	1/1:0,2:2:6:63,6,0	0/0:33,0:33:99:0,99,1103
chr2	30839521	.	A	G	2590.32	.	AC=42;AF=0.178;AN=236;BaseQRankSum=2.009;DP=513;Dels=0.00;FS=5.223;HaplotypeScore=0.0535;InbreedingCoeff=0.4773;MLEAC=37;MLEAF=0.157;MQ=59.52;MQ0=0;MQRankSum=1.674;QD=25.65;ReadPosRankSum=-1.176	GT:AD:DP:GQ:PL	1/1:0,30:30:90:975,90,0	0/0:11,0:11:30:0,30,338	0/0:13,0:13:36:0,36,398	0/0:20,0:20:54:0,54,594	0/0:19,0:19:45:0,45,531	./.:.:.:.:.	0/0:1,0:1:3:0,3,31	./.:.:.:.:.	0/0:1,0:1:3:0,3,32	1/1:0,11:11:27:318,27,0	1/1:0,1:1:3:32,3,0	0/0:8,0:8:21:0,21,237	0/0:12,0:12:33:0,33,360	./.:.:.:.:.	0/0:14,0:14:39:0,39,428	0/0:4,0:4:12:0,12,118	0/0:2,0:2:6:0,6,65	1/1:0,1:1:3:32,3,0	0/0:4,0:4:9:0,9,112	./.:.:.:.:.	0/0:1,0:1:3:0,3,32	0/0:1,0:1:3:0,3,34	0/0:4,0:4:12:0,12,128	0/0:10,0:10:24:0,24,279	./.:.:.:.:.	0/0:4,0:4:12:0,12,122	1/1:0,11:11:33:353,33,0	0/0:2,0:2:6:0,6,59	0/0:1,0:1:3:0,3,32	1/1:0,4:4:12:125,12,0	1/1:0,3:3:9:93,9,0	1/1:0,1:1:3:33,3,0	1/1:0,3:3:9:97,9,0	0/0:2,0:2:3:0,3,32	0/0:7,0:7:21:0,21,227	./.:.:.:.:.	0/0:6,0:6:15:0,15,171	1/1:0,3:3:9:97,9,0	0/0:3,0:3:9:0,9,97	1/1:0,1:1:3:33,3,0	0/0:1,0:1:3:0,3,31	0/1:6,5:11:99:129,0,157	0/0:15,0:15:39:0,39,433	0/0:5,0:5:12:0,12,142	0/0:16,0:16:39:0,39,457	0/0:8,0:8:21:0,21,241	0/0:4,0:4:12:0,12,132	./.:.:.:.:.	1/1:0,1:1:3:32,3,0	0/0:2,0:2:6:0,6,61	./.:.:.:.:.	./.:.:.:.:.	1/1:0,5:5:15:169,15,0	0/0:1,0:1:3:0,3,32	0/0:4,0:4:12:0,12,130	0/0:3,0:3:9:0,9,93	0/0:1,0:1:3:0,3,32	0/0:7,0:7:21:0,21,222	0/0:2,0:2:6:0,6,65	0/0:2,0:2:6:0,6,65	0/0:3,0:3:9:0,9,97	0/0:2,0:2:6:0,6,68	0/0:9,0:9:27:0,27,282	1/1:0,1:1:3:28,3,0	1/1:0,4:4:12:130,12,0	0/0:2,0:2:6:0,6,67	0/0:3,0:3:9:0,9,96	1/1:0,3:3:6:77,6,0	0/0:1,0:1:3:0,3,33	0/0:2,0:2:6:0,6,57	0/0:2,0:2:6:0,6,66	0/0:4,0:4:12:0,12,125	./.:.:.:.:.	0/0:4,0:4:12:0,12,124	0/0:1,0:1:3:0,3,32	0/0:2,0:2:6:0,6,66	0/0:6,0:6:15:0,15,171	0/0:2,0:2:6:0,6,64	0/0:1,0:1:3:0,3,28	0/0:6,0:6:18:0,18,194	0/0:1,0:1:3:0,3,29	0/0:1,0:1:3:0,3,32	0/0:2,0:2:6:0,6,64	0/0:5,0:5:15:0,15,160	0/0:3,0:3:9:0,9,89	0/0:3,0:3:9:0,9,98	0/0:2,0:2:6:0,6,64	1/1:0,1:1:3:33,3,0	0/0:3,0:3:9:0,9,96	0/0:2,0:2:6:0,6,59	0/0:1,0:1:3:0,3,32	./.:.:.:.:.	0/0:1,0:1:3:0,3,32	0/0:1,0:1:3:0,3,32	./.:.:.:.:.	0/1:1,1:2:25:26,0,25	0/0:1,0:1:3:0,3,31	0/0:3,0:3:9:0,9,96	0/0:2,0:2:6:0,6,61	0/0:1,0:1:3:0,3,31	0/0:1,0:1:3:0,3,32	0/0:2,0:2:6:0,6,62	0/0:4,0:4:9:0,9,108	0/0:3,0:3:6:0,6,79	./.:.:.:.:.	0/0:3,0:3:9:0,9,94	0/0:4,0:4:12:0,12,134	0/0:3,0:3:6:0,6,77	1/1:0,1:1:3:32,3,0	./.:.:.:.:.	0/0:2,0:2:6:0,6,61	1/1:0,1:1:3:32,3,0	1/1:0,2:2:6:66,6,0	0/0:3,0:3:9:0,9,91	0/0:5,0:5:9:0,9,109	0/0:2,0:2:6:0,6,64	0/0:2,0:2:6:0,6,66	0/0:1,0:1:3:0,3,32	0/0:2,0:2:6:0,6,56	./.:.:.:.:.	0/0:3,0:3:9:0,9,95	0/0:1,0:1:3:0,3,31	0/0:3,0:3:6:0,6,75	0/0:2,0:2:6:0,6,62	0/0:1,0:1:3:0,3,33	0/0:2,0:2:6:0,6,65	0/0:8,0:8:21:0,21,238	0/0:4,0:4:12:0,12,128	0/0:1,0:1:3:0,3,32	./.:.:.:.:.	./.:.:.:.:.	0/0:2,0:2:6:0,6,61	./.:.:.:.:.	0/0:1,0:1:3:0,3,31	./.:.:.:.:.	0/0:12,0:12:24:0,24,303	0/0:32,0:32:96:0,96,1047
chr2	30840600	.	G	A	4804.69	.	AC=30;AF=0.115;AN=260;BaseQRankSum=-1.359;DP=1110;Dels=0.00;FS=0.000;HaplotypeScore=0.0752;InbreedingCoeff=0.6122;MLEAC=27;MLEAF=0.104;MQ=59.54;MQ0=0;MQRankSum=-0.825;QD=27.30;ReadPosRankSum=0.683	GT:AD:DP:GQ:PL	0/0:68,0:68:99:0,205,2210	0/0:27,0:27:75:0,75,832	0/0:21,0:21:63:0,63,658	1/1:0,45:45:99:1400,135,0	0/0:19,0:19:51:0,51,552	0/0:20,0:20:60:0,60,637	1/1:0,26:26:78:801,78,0	0/0:2,0:2:6:0,6,67	0/0:2,0:2:6:0,6,53	0/0:19,0:19:57:0,57,589	0/0:4,0:4:9:0,9,97	0/0:16,0:16:42:0,42,473	0/0:17,0:17:51:0,51,546	./.:.:.:.:.	1/1:0,27:27:78:833,78,0	0/0:25,0:25:75:0,75,786	1/1:0,21:21:63:654,63,0	0/0:5,0:5:15:0,15,158	0/0:6,0:6:18:0,18,186	0/0:12,0:12:36:0,36,375	0/0:6,0:6:18:0,18,202	0/0:16,0:16:45:0,45,507	0/0:27,0:27:78:0,78,830	0/0:22,0:22:66:0,66,719	0/0:2,0:2:6:0,6,63	0/0:13,0:13:39:0,39,391	0/0:15,0:15:42:0,42,457	0/0:2,0:2:6:0,6,63	0/0:2,0:2:6:0,6,65	0/0:19,0:19:54:0,54,587	0/0:8,0:8:24:0,24,248	0/0:3,0:3:9:0,9,97	0/0:19,0:19:51:0,51,565	0/0:3,0:3:9:0,9,92	0/0:11,0:11:30:0,30,325	0/0:8,0:8:24:0,24,255	0/0:24,0:24:69:0,69,754	0/0:18,0:18:54:0,54,571	0/0:21,0:21:63:0,63,652	0/0:3,0:3:9:0,9,100	0/1:6,4:10:98:98,0,167	0/0:21,0:21:57:0,57,642	0/0:13,0:13:36:0,36,388	0/0:19,0:19:57:0,57,605	0/0:17,0:17:45:0,45,500	0/0:17,0:17:51:0,51,552	0/0:11,0:11:30:0,30,336	0/0:7,0:7:21:0,21,229	0/0:2,0:2:6:0,6,67	1/1:0,2:2:6:65,6,0	1/1:0,1:1:3:32,3,0	0/0:8,0:8:24:0,24,251	0/0:5,0:5:15:0,15,161	1/1:0,5:5:15:165,15,0	0/0:1,0:1:3:0,3,33	0/0:7,0:7:21:0,21,227	0/0:5,0:5:15:0,15,156	0/0:4,0:4:12:0,12,128	0/0:8,0:8:21:0,21,232	0/0:6,0:6:18:0,18,184	0/0:4,0:4:12:0,12,126	./.:.:.:.:.	1/1:0,14:14:36:407,36,0	0/0:4,0:4:12:0,12,125	0/0:3,0:3:9:0,9,89	1/1:0,5:5:15:159,15,0	1/1:0,1:1:3:31,3,0	0/0:2,0:2:6:0,6,59	1/1:0,4:4:9:105,9,0	./.:.:.:.:.	0/0:4,0:4:12:0,12,130	0/0:2,0:2:6:0,6,64	0/0:4,0:4:12:0,12,130	0/0:7,0:7:21:0,21,227	0/0:3,0:3:9:0,9,91	0/0:3,0:3:9:0,9,97	0/0:3,0:3:9:0,9,92	0/0:1,0:1:3:0,3,32	0/0:1,0:1:3:0,3,30	0/0:4,0:4:12:0,12,136	0/0:1,0:1:3:0,3,29	0/0:3,0:3:9:0,9,96	0/0:5,0:5:15:0,15,168	0/0:6,0:6:18:0,18,195	0/0:6,0:6:18:0,18,186	0/0:8,0:8:24:0,24,258	0/0:2,0:2:6:0,6,62	0/0:7,0:7:21:0,21,227	0/0:6,0:6:18:0,18,194	0/0:5,0:5:15:0,15,162	0/0:2,0:2:6:0,6,61	./.:.:.:.:.	0/0:1,0:1:3:0,3,32	0/0:3,0:3:9:0,9,100	0/0:3,0:3:9:0,9,95	0/0:7,0:7:21:0,21,226	1/1:0,4:4:12:119,12,0	1/1:0,7:7:18:199,18,0	1/1:0,2:2:6:61,6,0	./.:.:.:.:.	0/0:1,0:1:3:0,3,32	0/0:1,0:1:3:0,3,31	0/0:5,0:5:15:0,15,160	0/0:9,0:9:21:0,21,230	0/0:2,0:2:6:0,6,65	0/0:4,0:4:12:0,12,129	0/0:2,0:2:6:0,6,65	0/0:6,0:6:18:0,18,189	0/0:4,0:4:12:0,12,132	0/0:5,0:5:12:0,12,132	0/0:9,0:9:27:0,27,276	0/0:4,0:4:12:0,12,134	0/0:7,0:7:21:0,21,222	0/0:9,0:9:27:0,27,270	0/0:4,0:4:12:0,12,126	0/0:4,0:4:12:0,12,132	0/1:1,1:2:26:26,0,27	0/0:3,0:3:9:0,9,93	0/0:5,0:5:15:0,15,165	0/0:4,0:4:12:0,12,130	0/0:10,0:10:30:0,30,322	0/0:7,0:7:15:0,15,177	0/0:8,0:8:21:0,21,239	0/0:2,0:2:6:0,6,66	0/0:5,0:5:15:0,15,153	0/0:4,0:4:12:0,12,124	0/0:3,0:3:9:0,9,96	0/0:2,0:2:6:0,6,61	0/0:5,0:5:15:0,15,160	./.:.:.:.:.	0/0:3,0:3:6:0,6,76	./.:.:.:.:.	0/0:2,0:2:3:0,3,45	0/0:2,0:2:3:0,3,45	0/0:4,0:4:9:0,9,109	0/0:2,0:2:3:0,3,45	0/0:21,0:21:63:0,63,709
chr2	30840690	.	T	A	18079.1	.	AC=181;AF=0.696;AN=260;BaseQRankSum=-2.156;DP=913;Dels=0.00;FS=3.231;HaplotypeScore=0.1699;InbreedingCoeff=0.6566;MLEAC=182;MLEAF=0.700;MQ=59.64;MQ0=0;MQRankSum=1.172;QD=28.52;ReadPosRankSum=0.685	GT:AD:DP:GQ:PL	0/0:44,0:44:99:0,132,1388	1/1:0,17:17:51:520,51,0	1/1:0,15:15:42:446,42,0	1/1:0,37:37:99:1143,111,0	1/1:0,13:13:39:395,39,0	1/1:0,11:11:33:338,33,0	1/1:0,14:14:42:428,42,0	1/1:0,2:2:6:65,6,0	1/1:0,1:1:3:32,3,0	0/0:10,0:10:30:0,30,318	0/1:4,1:5:19:19,0,107	1/1:0,20:20:57:620,57,0	1/1:0,13:13:39:399,39,0	1/1:0,2:2:6:67,6,0	1/1:0,15:15:45:481,45,0	1/1:0,15:15:45:463,45,0	1/1:0,29:29:81:873,81,0	0/0:1,0:1:3:0,3,32	1/1:0,10:10:24:273,24,0	1/1:0,5:5:15:151,15,0	1/1:0,2:2:6:63,6,0	1/1:0,16:16:45:458,45,0	1/1:0,14:14:42:447,42,0	1/1:0,24:24:66:716,66,0	1/1:0,3:3:9:92,9,0	1/1:0,20:20:60:613,60,0	0/0:14,0:14:42:0,42,434	1/1:0,4:4:12:119,12,0	0/1:1,3:4:21:88,0,21	0/0:21,0:21:57:0,57,629	0/0:5,0:5:15:0,15,159	0/0:2,0:2:6:0,6,61	0/0:15,0:15:42:0,42,458	./.:.:.:.:.	1/1:0,20:20:60:624,60,0	0/0:1,0:1:3:0,3,33	0/0:13,0:13:36:0,36,383	0/0:19,0:19:57:0,57,580	1/1:0,12:12:36:372,36,0	0/0:3,0:3:9:0,9,88	1/1:0,5:5:15:165,15,0	0/1:5,8:13:99:199,0,117	0/0:13,0:13:36:0,36,384	1/1:0,16:16:48:503,48,0	1/1:0,18:18:54:565,54,0	0/1:7,12:19:99:324,0,160	1/1:0,7:7:15:184,15,0	0/0:2,0:2:6:0,6,65	0/0:4,0:4:12:0,12,122	1/1:0,2:2:6:64,6,0	1/1:0,1:1:3:31,3,0	1/1:0,1:1:3:30,3,0	0/0:3,0:3:9:0,9,95	1/1:0,2:2:6:59,6,0	0/1:1,5:6:13:141,0,13	1/1:0,4:4:12:131,12,0	0/0:4,0:4:12:0,12,120	0/0:5,0:5:15:0,15,154	1/1:0,2:2:6:63,6,0	0/0:5,0:5:12:0,12,140	1/1:0,6:6:18:189,18,0	1/1:0,1:1:3:32,3,0	1/1:0,7:7:21:230,21,0	0/0:2,0:2:6:0,6,67	0/0:5,0:5:15:0,15,154	1/1:0,4:4:12:126,12,0	1/1:0,1:1:3:32,3,0	0/0:7,0:7:21:0,21,221	1/1:0,2:2:6:63,6,0	1/1:0,3:3:9:92,9,0	1/1:0,2:2:6:59,6,0	1/1:0,1:1:3:32,3,0	1/1:0,9:9:27:278,27,0	1/1:0,1:1:3:33,3,0	0/0:10,0:10:24:0,24,279	1/1:0,4:4:12:126,12,0	1/1:0,7:7:21:218,21,0	1/1:0,5:5:12:140,12,0	0/0:2,0:2:6:0,6,61	1/1:0,5:5:12:139,12,0	1/1:0,2:2:6:63,6,0	1/1:0,4:4:12:122,12,0	0/1:1,1:2:25:25,0,25	0/0:3,0:3:9:0,9,97	0/0:6,0:6:18:0,18,182	1/1:0,2:2:6:61,6,0	1/1:0,4:4:12:129,12,0	0/0:5,0:5:15:0,15,163	1/1:0,2:2:6:63,6,0	1/1:0,8:8:24:247,24,0	./.:.:.:.:.	0/0:4,0:4:9:0,9,109	1/1:0,3:3:9:92,9,0	./.:.:.:.:.	1/1:0,4:4:12:124,12,0	0/0:5,0:5:15:0,15,160	0/1:1,10:11:0:287,0,0	1/1:0,6:6:18:191,18,0	1/1:0,1:1:3:31,3,0	./.:.:.:.:.	1/1:0,7:7:21:214,21,0	1/1:0,2:2:6:63,6,0	1/1:0,3:3:9:92,9,0	1/1:0,3:3:9:91,9,0	1/1:0,2:2:6:62,6,0	1/1:0,6:6:18:187,18,0	1/1:0,4:4:12:126,12,0	1/1:0,5:5:15:154,15,0	0/0:1,0:1:3:0,3,32	1/1:0,3:3:9:85,9,0	1/1:0,5:5:15:161,15,0	0/0:1,0:1:3:0,3,31	0/0:7,0:7:21:0,21,219	1/1:0,2:2:6:63,6,0	1/1:0,2:2:6:67,6,0	1/1:0,1:1:3:29,3,0	1/1:0,2:2:6:61,6,0	1/1:0,4:4:12:125,12,0	1/1:0,3:3:9:96,9,0	1/1:0,3:3:9:96,9,0	0/0:6,0:6:18:0,18,194	0/0:5,0:5:15:0,15,162	1/1:0,6:6:18:189,18,0	1/1:0,3:3:9:91,9,0	1/1:0,7:7:21:208,21,0	1/1:0,1:1:3:29,3,0	1/1:0,1:1:3:32,3,0	1/1:0,1:1:3:33,3,0	1/1:0,2:2:6:61,6,0	0/0:2,0:2:3:0,3,45	1/1:0,5:5:9:119,9,0	./.:.:.:.:.	./.:.:.:.:.	./.:.:.:.:.	1/1:0,4:4:9:107,9,0	1/1:0,1:1:3:29,3,0	0/0:24,0:24:72:0,72,825
chr2	30841003	.	A	T	7922.64	.	AC=145;AF=0.659;AN=220;BaseQRankSum=0.146;DP=451;Dels=0.00;FS=1.850;HaplotypeScore=0.0174;InbreedingCoeff=0.5658;MLEAC=145;MLEAF=0.659;MQ=59.83;MQ0=0;MQRankSum=1.056;QD=28.09;ReadPosRankSum=-1.037	GT:AD:DP:GQ:PL	0/0:27,0:27:81:0,81,883	1/1:0,6:6:18:193,18,0	1/1:0,14:14:33:395,33,0	1/1:0,13:13:39:417,39,0	1/1:0,8:8:21:240,21,0	1/1:0,6:6:18:185,18,0	1/1:0,6:6:15:172,15,0	./.:.:.:.:.	1/1:0,1:1:3:34,3,0	0/0:7,0:7:21:0,21,222	0/0:1,0:1:3:0,3,32	0/0:5,0:5:15:0,15,157	1/1:0,8:8:24:258,24,0	./.:.:.:.:.	1/1:0,15:15:45:461,45,0	1/1:0,11:11:30:328,30,0	1/1:0,5:5:15:159,15,0	0/0:1,0:1:3:0,3,32	1/1:0,1:1:3:33,3,0	./.:.:.:.:.	./.:.:.:.:.	1/1:0,3:3:9:91,9,0	1/1:0,1:1:3:33,3,0	0/0:10,0:10:30:0,30,313	1/1:0,1:1:3:31,3,0	1/1:0,6:6:18:182,18,0	0/0:5,0:5:15:0,15,156	./.:.:.:.:.	./.:.:.:.:.	0/0:3,0:3:9:0,9,94	0/0:2,0:2:6:0,6,63	./.:.:.:.:.	0/0:1,0:1:3:0,3,31	./.:.:.:.:.	1/1:0,6:6:12:153,12,0	./.:.:.:.:.	0/0:12,0:12:33:0,33,351	0/0:7,0:7:21:0,21,221	1/1:0,2:2:3:45,3,0	./.:.:.:.:.	1/1:0,1:1:3:31,3,0	0/1:2,6:8:38:163,0,38	0/0:13,0:13:39:0,39,406	0/0:9,0:9:27:0,27,287	1/1:0,12:12:36:388,36,0	0/1:2,2:4:56:57,0,56	1/1:0,6:6:18:196,18,0	0/1:1,1:2:25:28,0,25	0/0:3,0:3:9:0,9,95	1/1:0,6:6:18:190,18,0	1/1:0,1:1:3:32,3,0	1/1:0,3:3:6:76,6,0	0/0:1,0:1:3:0,3,31	1/1:0,3:3:9:100,9,0	0/0:3,0:3:9:0,9,95	./.:.:.:.:.	./.:.:.:.:.	./.:.:.:.:.	1/1:0,1:1:3:32,3,0	0/0:3,0:3:6:0,6,75	1/1:0,1:1:3:32,3,0	1/1:0,3:3:9:101,9,0	1/1:0,3:3:9:97,9,0	0/0:2,0:2:6:0,6,63	0/0:3,0:3:9:0,9,89	1/1:0,4:4:12:132,12,0	1/1:0,5:5:9:122,9,0	0/0:3,0:3:9:0,9,97	./.:.:.:.:.	./.:.:.:.:.	1/1:0,1:1:3:34,3,0	1/1:0,2:2:3:31,3,0	1/1:0,8:8:24:262,24,0	0/1:1,2:3:23:53,0,23	0/0:3,0:3:9:0,9,96	0/0:1,0:1:3:0,3,31	0/0:1,0:1:3:0,3,32	1/1:0,1:1:3:30,3,0	0/0:1,0:1:3:0,3,32	1/1:0,5:5:15:162,15,0	1/1:0,1:1:3:34,3,0	1/1:0,1:1:3:32,3,0	0/0:2,0:2:6:0,6,65	0/0:3,0:3:9:0,9,95	1/1:0,4:4:12:131,12,0	1/1:0,2:2:6:66,6,0	1/1:0,1:1:3:32,3,0	0/0:1,0:1:3:0,3,31	./.:.:.:.:.	1/1:0,1:1:3:31,3,0	./.:.:.:.:.	0/0:2,0:2:6:0,6,66	1/1:0,3:3:9:97,9,0	1/1:0,3:3:9:97,9,0	1/1:0,2:2:6:64,6,0	0/1:2,1:3:23:23,0,54	./.:.:.:.:.	1/1:0,2:2:6:65,6,0	./.:.:.:.:.	1/1:0,1:1:3:33,3,0	1/1:0,3:3:9:95,9,0	./.:.:.:.:.	1/1:0,2:2:6:67,6,0	1/1:0,2:2:6:63,6,0	1/1:0,1:1:3:32,3,0	1/1:0,2:2:6:67,6,0	./.:.:.:.:.	1/1:0,3:3:9:94,9,0	0/0:2,0:2:6:0,6,64	1/1:0,3:3:9:94,9,0	./.:.:.:.:.	0/0:2,0:2:6:0,6,63	0/0:7,0:7:21:0,21,220	1/1:0,3:3:9:97,9,0	1/1:0,3:3:9:96,9,0	1/1:0,4:4:12:122,12,0	1/1:0,1:1:3:32,3,0	./.:.:.:.:.	1/1:0,3:3:9:92,9,0	./.:.:.:.:.	0/0:3,0:3:9:0,9,100	0/0:1,0:1:3:0,3,33	1/1:0,5:5:15:162,15,0	1/1:0,2:2:6:65,6,0	1/1:0,4:4:12:126,12,0	1/1:0,1:1:3:34,3,0	1/1:0,2:2:6:66,6,0	1/1:0,8:8:24:265,24,0	1/1:0,3:3:9:89,9,0	./.:.:.:.:.	1/1:0,1:1:3:32,3,0	./.:.:.:.:.	1/1:0,2:2:3:45,3,0	1/1:0,2:2:3:45,3,0	./.:.:.:.:.	1/1:0,2:2:3:45,3,0	0/0:19,0:19:57:0,57,642
chr2	30841355	.	C	A	730.63	.	AC=18;AF=0.080;AN=226;BaseQRankSum=-2.300;DP=536;Dels=0.00;FS=4.523;HaplotypeScore=0.1738;InbreedingCoeff=0.3921;MLEAC=13;MLEAF=0.058;MQ=59.54;MQ0=0;MQRankSum=0.780;QD=22.83;ReadPosRankSum=-1.583	GT:AD:DP:GQ:PL	0/0:34,0:34:87:0,87,981	0/0:17,0:17:51:0,51,548	0/0:10,0:10:27:0,27,301	0/0:14,0:14:42:0,42,438	0/0:7,0:7:21:0,21,224	0/0:4,0:4:12:0,12,126	1/1:0,6:6:18:176,18,0	0/0:2,0:2:6:0,6,69	0/0:2,0:2:6:0,6,63	0/0:9,0:9:27:0,27,286	./.:.:.:.:.	0/0:9,0:9:27:0,27,279	0/0:7,0:7:21:0,21,227	1/1:0,2:2:3:29,3,0	1/1:0,13:13:36:393,36,0	0/0:8,0:8:24:0,24,254	0/0:10,0:10:24:0,24,268	0/0:1,0:1:3:0,3,32	0/0:3,0:3:9:0,9,93	./.:.:.:.:.	./.:.:.:.:.	0/0:1,0:1:3:0,3,33	0/0:11,0:11:33:0,33,333	0/0:12,0:13:30:0,30,330	./.:.:.:.:.	0/0:9,0:9:24:0,24,268	0/0:7,0:7:18:0,18,183	0/0:3,0:3:9:0,9,97	0/0:2,0:2:6:0,6,68	0/0:10,0:10:27:0,27,296	0/0:2,0:2:6:0,6,61	0/0:1,0:1:3:0,3,32	0/0:7,0:7:21:0,21,225	./.:.:.:.:.	0/0:10,0:10:27:0,27,284	0/0:1,0:1:3:0,3,32	0/0:11,0:11:33:0,33,352	0/0:3,0:3:9:0,9,95	0/0:7,0:7:18:0,18,196	0/0:2,0:2:6:0,6,63	./.:.:.:.:.	0/0:8,0:8:21:0,21,223	0/0:10,0:10:27:0,27,301	0/0:9,0:9:24:0,24,267	0/0:18,0:18:51:0,51,564	0/0:9,0:9:27:0,27,284	0/0:5,0:5:15:0,15,159	0/0:1,0:1:3:0,3,32	./.:.:.:.:.	0/0:3,0:3:9:0,9,95	0/0:2,0:2:6:0,6,63	0/0:3,0:3:9:0,9,94	0/0:3,0:3:9:0,9,95	1/1:0,2:2:6:59,6,0	0/0:5,0:5:12:0,12,141	./.:.:.:.:.	0/0:1,0:1:3:0,3,31	0/0:1,0:1:3:0,3,32	0/0:3,0:3:9:0,9,86	0/0:5,0:5:15:0,15,162	./.:.:.:.:.	0/0:2,0:2:6:0,6,56	0/0:2,0:2:6:0,6,61	./.:.:.:.:.	0/0:4,0:4:12:0,12,126	./.:.:.:.:.	1/1:0,2:2:6:61,6,0	0/0:6,0:6:18:0,18,190	0/0:1,0:1:3:0,3,31	0/0:1,0:1:3:0,3,33	0/0:1,0:1:3:0,3,32	0/0:2,0:2:6:0,6,64	0/0:1,0:1:3:0,3,32	0/0:2,0:2:6:0,6,66	0/0:5,0:5:15:0,15,156	./.:.:.:.:.	0/0:1,0:1:3:0,3,32	0/0:2,0:2:6:0,6,64	0/0:2,0:2:6:0,6,62	0/0:3,0:3:9:0,9,92	./.:.:.:.:.	0/0:1,0:1:3:0,3,31	./.:.:.:.:.	0/0:3,0:3:9:0,9,97	0/0:3,0:3:9:0,9,85	0/0:2,0:2:6:0,6,65	./.:.:.:.:.	0/0:4,0:4:12:0,12,122	0/0:3,0:3:9:0,9,94	0/0:1,0:1:3:0,3,33	0/0:3,0:3:9:0,9,95	0/0:3,0:3:9:0,9,96	0/0:2,0:2:6:0,6,61	./.:.:.:.:.	0/0:5,0:5:15:0,15,160	./.:.:.:.:.	1/1:0,2:2:6:64,6,0	1/1:0,2:2:6:60,6,0	1/1:0,1:1:3:31,3,0	1/1:0,2:2:6:61,6,0	0/0:2,0:2:6:0,6,66	./.:.:.:.:.	0/0:1,0:1:3:0,3,30	0/0:2,0:2:6:0,6,62	./.:.:.:.:.	0/0:4,0:4:12:0,12,128	0/0:1,0:1:3:0,3,30	0/0:2,0:2:6:0,6,63	0/0:2,0:2:6:0,6,63	./.:.:.:.:.	0/0:2,0:2:6:0,6,65	0/0:2,0:2:6:0,6,65	0/0:1,0:1:3:0,3,31	0/0:2,0:2:6:0,6,64	0/0:1,0:1:3:0,3,32	0/0:1,0:1:3:0,3,32	./.:.:.:.:.	0/0:3,0:3:9:0,9,93	0/0:4,0:4:12:0,12,129	0/0:3,0:3:9:0,9,92	0/0:5,0:5:15:0,15,156	0/0:4,0:4:12:0,12,125	0/0:4,0:4:9:0,9,110	0/0:6,0:6:15:0,15,177	0/0:2,0:2:6:0,6,62	0/0:4,0:4:9:0,9,110	0/0:3,0:3:9:0,9,95	./.:.:.:.:.	0/0:9,0:9:27:0,27,286	0/0:7,0:8:9:0,9,134	0/0:2,0:2:3:0,3,45	0/0:2,0:2:3:0,3,45	./.:.:.:.:.	./.:.:.:.:.	0/0:4,0:4:6:0,6,89	0/0:8,0:8:15:0,15,197	0/0:21,0:21:63:0,63,688
chr2	30841469	.	A	C	4490.66	.	AC=50;AF=0.188;AN=266;BaseQRankSum=2.642;DP=896;Dels=0.00;FS=12.711;HaplotypeScore=0.1738;InbreedingCoeff=0.6344;MLEAC=46;MLEAF=0.173;MQ=59.86;MQ0=0;MQRankSum=0.962;QD=26.26;ReadPosRankSum=1.452	GT:AD:DP:GQ:PL	1/1:0,37:37:99:1132,111,0	0/0:24,0:24:72:0,72,744	0/0:20,0:20:54:0,54,590	0/0:48,0:48:99:0,132,1410	0/0:17,0:17:48:0,48,508	0/0:11,0:11:33:0,33,344	0/0:14,0:14:39:0,39,402	0/0:3,0:3:9:0,9,96	0/0:1,0:1:3:0,3,33	1/1:0,17:17:51:544,51,0	1/1:0,2:2:6:63,6,0	0/0:13,0:13:36:0,36,390	0/0:7,0:7:21:0,21,207	0/0:1,0:1:3:0,3,32	0/0:17,0:17:48:0,48,516	0/0:11,0:11:33:0,33,332	0/0:22,0:22:63:0,63,667	0/1:2,1:3:23:23,0,55	0/0:1,0:1:3:0,3,32	0/0:2,0:2:6:0,6,58	0/0:2,0:2:6:0,6,68	0/0:9,0:9:27:0,27,275	0/0:14,0:14:39:0,39,420	0/0:23,0:23:63:0,63,680	0/0:1,0:1:3:0,3,32	0/0:19,0:19:54:0,54,571	1/1:0,9:9:27:286,27,0	0/0:4,0:4:12:0,12,130	0/0:2,0:2:6:0,6,65	1/1:0,10:10:30:310,30,0	1/1:0,3:3:9:94,9,0	1/1:0,4:4:12:129,12,0	1/1:0,3:3:9:99,9,0	./.:.:.:.:.	0/0:18,0:18:51:0,51,538	1/1:0,3:3:9:97,9,0	1/1:0,11:11:33:350,33,0	1/1:0,6:6:18:189,18,0	0/0:18,0:18:45:0,45,501	./.:.:.:.:.	0/0:3,0:3:9:0,9,95	0/1:8,9:17:99:236,0,195	1/1:0,11:11:33:352,33,0	0/0:25,0:25:69:0,69,744	0/0:28,0:28:78:0,78,847	0/0:12,0:12:36:0,36,367	0/0:12,0:12:36:0,36,386	0/0:1,0:1:3:0,3,31	1/1:0,1:1:3:32,3,0	0/0:6,0:6:18:0,18,187	./.:.:.:.:.	0/0:3,0:3:6:0,6,78	1/1:0,5:5:12:139,12,0	0/0:1,0:1:3:0,3,31	0/0:7,0:7:21:0,21,214	0/0:2,0:2:6:0,6,66	0/0:5,0:5:12:0,12,143	0/0:6,0:6:18:0,18,184	0/0:5,0:5:15:0,15,151	0/0:8,0:8:24:0,24,245	0/0:2,0:2:6:0,6,64	0/0:4,0:4:12:0,12,126	0/0:3,0:3:9:0,9,96	1/1:0,5:5:15:159,15,0	1/1:0,1:1:3:28,3,0	0/0:3,0:3:9:0,9,89	0/0:5,0:5:15:0,15,161	1/1:0,3:3:9:94,9,0	0/0:8,0:8:24:0,24,253	0/0:5,0:5:15:0,15,155	0/0:1,0:1:3:0,3,32	0/0:2,0:2:6:0,6,61	0/0:2,0:2:6:0,6,63	0/0:7,0:7:21:0,21,222	0/0:10,0:10:30:0,30,315	0/0:3,0:3:9:0,9,93	0/0:9,0:9:24:0,24,260	0/0:2,0:2:6:0,6,63	0/0:1,0:1:3:0,3,33	0/0:2,0:2:3:0,3,45	0/0:2,0:2:6:0,6,65	0/0:3,0:3:9:0,9,95	0/0:4,0:4:12:0,12,128	1/1:0,2:2:3:29,3,0	0/0:1,0:1:3:0,3,33	0/0:5,0:5:15:0,15,155	0/0:2,0:2:6:0,6,65	1/1:0,4:4:12:122,12,0	0/0:4,0:4:12:0,12,124	0/0:1,0:1:3:0,3,35	0/0:4,0:4:12:0,12,124	1/1:0,2:2:6:63,6,0	0/0:10,0:10:30:0,30,309	./.:.:.:.:.	0/0:6,0:6:18:0,18,189	1/1:0,1:1:3:31,3,0	0/0:6,0:6:18:0,18,188	0/0:3,0:3:9:0,9,95	0/0:2,0:2:6:0,6,65	0/0:4,0:4:12:0,12,117	0/0:3,0:3:9:0,9,93	0/0:2,0:2:6:0,6,61	0/0:2,0:2:6:0,6,57	0/0:4,0:4:12:0,12,124	0/0:4,0:4:12:0,12,124	0/0:9,0:9:27:0,27,281	0/0:1,0:1:3:0,3,32	0/0:7,0:7:21:0,21,213	1/1:0,2:2:6:66,6,0	0/0:3,0:3:9:0,9,95	0/0:8,0:8:24:0,24,252	1/1:0,2:2:6:66,6,0	1/1:0,7:7:21:219,21,0	0/0:2,0:2:6:0,6,62	0/0:7,0:7:18:0,18,196	0/0:4,0:4:12:0,12,131	0/0:6,0:6:15:0,15,170	0/0:4,0:4:12:0,12,126	0/0:1,0:1:3:0,3,30	0/0:4,0:4:12:0,12,131	0/0:3,0:3:9:0,9,97	0/0:5,0:5:15:0,15,155	0/0:6,0:6:18:0,18,183	0/0:1,0:1:3:0,3,32	0/0:3,0:3:9:0,9,96	0/0:1,0:1:3:0,3,33	0/0:4,0:4:12:0,12,126	0/0:5,0:5:12:0,12,138	0/0:4,0:4:12:0,12,124	0/0:8,0:8:12:0,12,178	0/0:2,0:2:3:0,3,45	0/0:2,0:2:3:0,3,45	0/0:2,0:2:3:0,3,45	0/0:2,0:2:3:0,3,45	0/0:4,0:4:9:0,9,107	0/0:8,1:9:15:0,15,197	0/0:21,0:21:63:0,63,629
chr2	30841852	.	C	T	983.66	.	AC=14;AF=0.054;AN=258;BaseQRankSum=-2.997;DP=1086;Dels=0.00;FS=0.000;HaplotypeScore=0.0518;InbreedingCoeff=0.4270;MLEAC=11;MLEAF=0.043;MQ=59.86;MQ0=0;MQRankSum=0.265;QD=20.49;ReadPosRankSum=0.329	GT:AD:DP:GQ:PL	0/0:79,0:79:99:0,238,2599	0/0:19,0:19:54:0,54,606	0/0:26,0:26:75:0,75,831	0/0:45,0:45:99:0,135,1478	0/0:17,0:17:51:0,51,550	0/0:11,0:11:30:0,30,348	0/0:19,0:19:54:0,54,600	0/0:4,0:4:12:0,12,124	0/0:2,0:2:6:0,6,65	0/0:21,0:21:63:0,63,668	0/0:2,0:2:6:0,6,67	0/0:16,0:16:48:0,48,528	0/0:16,0:16:48:0,48,520	./.:.:.:.:.	0/0:23,0:23:60:0,60,695	0/0:13,0:13:39:0,39,423	0/0:22,0:22:63:0,63,717	./.:.:.:.:.	0/0:8,0:8:24:0,24,259	0/0:6,0:6:18:0,18,189	0/0:3,0:3:9:0,9,97	0/0:9,0:9:18:0,18,233	0/0:16,0:16:48:0,48,532	0/0:24,0:24:72:0,72,775	0/0:1,0:1:3:0,3,32	0/0:24,0:24:69:0,69,766	0/0:18,0:18:54:0,54,583	0/0:2,0:2:6:0,6,64	0/0:1,0:1:3:0,3,33	0/0:24,0:24:72:0,72,791	0/0:2,0:2:6:0,6,61	0/0:2,0:2:6:0,6,69	0/0:18,0:18:48:0,48,538	0/0:2,0:2:6:0,6,67	0/0:10,0:10:30:0,30,322	./.:.:.:.:.	0/0:28,0:28:81:0,81,882	0/0:9,0:9:27:0,27,298	0/0:16,0:16:48:0,48,505	0/0:3,0:3:9:0,9,92	0/0:2,0:2:6:0,6,68	0/0:16,0:16:48:0,48,515	0/0:15,0:15:45:0,45,485	0/0:20,0:20:57:0,57,624	0/0:18,0:18:39:0,39,479	0/0:16,0:16:45:0,45,492	0/0:11,0:11:33:0,33,357	1/1:0,1:1:3:31,3,0	0/0:2,0:2:6:0,6,65	0/0:7,0:7:21:0,21,227	0/0:3,0:3:9:0,9,104	0/0:3,0:3:9:0,9,95	0/0:9,0:9:27:0,27,294	0/0:5,0:5:15:0,15,159	0/1:2,3:5:55:78,0,55	./.:.:.:.:.	1/1:0,4:4:12:121,12,0	1/1:0,11:11:24:297,24,0	0/0:5,0:5:15:0,15,169	0/0:1,0:1:3:0,3,31	0/0:2,0:2:6:0,6,65	0/0:4,0:4:12:0,12,122	0/0:15,0:15:42:0,42,468	0/0:6,0:6:18:0,18,192	0/0:5,0:5:12:0,12,144	0/0:7,0:7:21:0,21,224	0/0:5,0:5:15:0,15,164	0/0:7,0:7:21:0,21,221	0/0:5,0:5:15:0,15,169	0/0:2,0:2:6:0,6,64	0/0:1,0:1:3:0,3,33	0/0:6,0:6:18:0,18,184	0/0:2,0:2:6:0,6,66	0/1:4,7:11:95:186,0,95	1/1:0,7:7:18:199,18,0	0/0:3,0:3:9:0,9,96	0/0:5,0:5:15:0,15,163	0/0:2,0:2:6:0,6,63	0/0:3,0:3:9:0,9,100	0/0:3,0:3:9:0,9,97	0/0:1,0:1:3:0,3,34	0/0:4,0:4:12:0,12,130	./.:.:.:.:.	0/0:4,0:4:9:0,9,110	0/0:4,0:4:12:0,12,124	0/0:3,0:3:9:0,9,102	0/0:8,0:8:24:0,24,261	0/0:1,0:1:3:0,3,32	0/0:8,0:8:24:0,24,262	0/0:3,0:3:9:0,9,93	0/0:6,0:6:18:0,18,188	0/0:3,0:3:9:0,9,97	0/0:2,0:2:6:0,6,53	0/0:1,0:1:3:0,3,29	0/0:2,0:2:6:0,6,67	0/0:4,0:4:12:0,12,127	0/0:5,0:5:15:0,15,162	0/0:4,0:4:12:0,12,132	0/0:4,0:4:12:0,12,132	0/0:3,0:3:9:0,9,100	0/0:7,0:7:21:0,21,225	0/0:2,0:2:6:0,6,63	0/0:1,0:1:3:0,3,34	0/0:4,0:4:12:0,12,132	0/0:5,0:5:15:0,15,162	0/0:3,0:3:9:0,9,97	0/0:3,0:3:9:0,9,100	0/0:4,0:4:12:0,12,125	0/0:4,0:4:12:0,12,129	0/0:2,0:2:6:0,6,66	0/0:9,0:9:27:0,27,297	0/0:4,0:4:12:0,12,128	0/0:6,0:6:15:0,15,174	0/0:7,0:7:21:0,21,227	0/0:2,0:2:6:0,6,67	0/0:5,0:5:15:0,15,163	0/0:5,0:5:15:0,15,162	0/0:3,0:3:9:0,9,97	0/0:7,0:7:21:0,21,226	0/0:7,0:7:21:0,21,230	1/1:0,5:5:15:154,15,0	1/1:0,4:4:12:125,12,0	0/0:5,0:5:15:0,15,166	0/0:6,0:6:18:0,18,193	0/0:6,0:6:18:0,18,189	0/0:7,0:7:21:0,21,224	0/0:12,0:12:36:0,36,384	0/0:8,0:8:24:0,24,257	0/0:3,0:3:9:0,9,97	0/0:8,0:8:12:0,12,179	./.:.:.:.:.	0/0:8,0:8:18:0,18,218	./.:.:.:.:.	0/0:4,0:4:6:0,6,89	0/0:4,0:4:9:0,9,108	./.:.:.:.:.	0/0:30,0:30:90:0,90,1015
chr2	30841902	.	C	T	5227.13	.	AC=48;AF=0.188;AN=256;BaseQRankSum=-5.680;DP=813;Dels=0.00;FS=1.938;HaplotypeScore=0.1039;InbreedingCoeff=0.6243;MLEAC=43;MLEAF=0.168;MQ=59.89;MQ0=0;MQRankSum=0.507;QD=26.40;ReadPosRankSum=0.451	GT:AD:DP:GQ:PL	1/1:0,58:58:99:1830,174,0	0/0:17,0:17:48:0,48,515	0/0:11,0:11:33:0,33,347	0/0:39,0:39:99:0,117,1225	0/0:16,0:16:48:0,48,501	0/0:12,0:12:30:0,30,334	0/0:13,0:13:39:0,39,412	0/0:4,0:4:12:0,12,132	0/0:3,0:3:9:0,9,98	1/1:0,17:17:48:506,48,0	0/1:1,1:2:26:26,0,26	0/0:11,0:11:33:0,33,357	0/0:13,0:13:39:0,39,421	./.:.:.:.:.	0/0:13,0:13:39:0,39,415	0/0:10,0:10:30:0,30,316	0/0:16,0:16:48:0,48,515	./.:.:.:.:.	0/0:6,0:6:18:0,18,185	0/0:2,0:2:6:0,6,62	0/0:4,0:4:12:0,12,134	0/0:10,0:10:24:0,24,283	0/0:11,0:11:33:0,33,361	0/0:14,0:14:39:0,39,424	0/0:3,0:3:9:0,9,95	0/0:19,0:19:54:0,54,594	1/1:0,9:9:27:278,27,0	0/0:3,0:3:9:0,9,97	0/0:1,0:1:3:0,3,32	1/1:0,15:15:45:455,45,0	1/1:0,2:2:6:71,6,0	1/1:0,1:1:3:33,3,0	1/1:0,10:10:27:287,27,0	0/0:3,0:3:9:0,9,95	0/0:7,0:7:21:0,21,223	1/1:0,1:1:3:32,3,0	1/1:0,14:14:39:419,39,0	1/1:0,9:9:27:270,27,0	0/0:12,0:12:36:0,36,376	1/1:0,1:1:3:31,3,0	0/0:3,0:3:9:0,9,96	0/1:11,6:17:99:128,0,293	1/1:0,14:14:42:437,42,0	0/0:14,0:14:39:0,39,433	0/0:16,0:16:39:0,39,458	0/0:11,0:11:33:0,33,347	0/0:11,0:11:33:0,33,342	0/0:1,0:1:3:0,3,31	./.:.:.:.:.	0/0:4,0:4:12:0,12,119	0/0:2,0:2:6:0,6,63	0/0:1,0:1:3:0,3,32	1/1:0,2:2:6:61,6,0	0/0:2,0:2:6:0,6,65	0/0:4,0:4:12:0,12,128	0/0:1,0:1:3:0,3,34	./.:.:.:.:.	0/0:6,0:6:18:0,18,192	0/0:4,0:4:12:0,12,128	0/0:2,0:2:6:0,6,63	0/0:4,0:4:12:0,12,124	0/0:2,0:2:6:0,6,64	0/0:10,0:10:30:0,30,316	1/1:0,2:2:6:61,6,0	1/1:0,4:4:12:121,12,0	0/0:6,0:6:18:0,18,179	0/0:2,0:2:6:0,6,61	1/1:0,2:2:6:62,6,0	0/0:4,0:4:12:0,12,128	0/0:4,0:4:12:0,12,126	0/0:1,0:1:3:0,3,31	0/0:4,0:4:12:0,12,126	0/0:2,0:2:6:0,6,65	0/0:9,0:9:27:0,27,294	0/0:4,0:4:9:0,9,110	0/0:2,0:2:6:0,6,66	0/0:2,0:2:6:0,6,65	0/0:1,0:1:3:0,3,29	./.:.:.:.:.	./.:.:.:.:.	0/0:2,0:2:6:0,6,64	0/0:3,0:3:9:0,9,94	0/0:2,0:2:6:0,6,57	1/1:0,2:2:6:61,6,0	0/0:4,0:4:12:0,12,123	0/0:4,0:4:12:0,12,130	0/0:6,0:6:15:0,15,164	1/1:0,5:5:15:153,15,0	0/0:7,0:7:21:0,21,227	0/0:9,0:9:27:0,27,298	0/0:4,0:4:12:0,12,130	1/1:0,5:5:15:153,15,0	0/0:1,0:1:3:0,3,32	0/0:1,0:1:3:0,3,32	./.:.:.:.:.	1/1:0,2:2:6:63,6,0	0/0:5,0:5:15:0,15,160	0/0:1,0:1:3:0,3,34	0/0:2,0:2:6:0,6,63	0/0:2,0:2:6:0,6,63	0/0:4,0:4:12:0,12,127	0/0:1,0:1:3:0,3,32	0/0:1,0:1:3:0,3,35	0/0:2,0:2:6:0,6,67	0/0:2,0:2:6:0,6,65	0/0:7,0:7:21:0,21,226	0/0:3,0:3:9:0,9,97	0/0:2,0:2:6:0,6,63	1/1:0,1:1:3:32,3,0	0/0:2,0:2:6:0,6,59	0/0:3,0:3:9:0,9,95	1/1:0,1:1:3:32,3,0	1/1:0,2:2:6:61,6,0	0/0:2,0:2:6:0,6,63	0/0:3,0:3:9:0,9,92	0/0:3,0:3:9:0,9,97	0/0:2,0:2:6:0,6,65	0/0:5,0:5:15:0,15,159	0/0:6,0:6:18:0,18,184	0/0:4,0:4:12:0,12,126	0/0:3,0:3:9:0,9,96	0/0:7,0:7:18:0,18,207	0/0:5,0:5:15:0,15,161	0/0:6,0:6:18:0,18,188	0/0:3,0:3:9:0,9,96	0/0:4,0:4:12:0,12,126	0/0:7,0:7:21:0,21,214	0/0:5,0:5:15:0,15,161	0/0:1,0:1:3:0,3,32	0/0:10,0:10:15:0,15,224	./.:.:.:.:.	0/0:6,0:6:15:0,15,173	0/0:1,0:1:3:0,3,32	0/0:4,0:4:6:0,6,89	0/0:2,0:2:6:0,6,64	./.:.:.:.:.	0/0:34,0:34:99:0,102,1137
chr2	30850261	.	C	T	4873.47	.	AC=41;AF=0.163;AN=252;BaseQRankSum=-2.358;DP=978;Dels=0.00;FS=0.302;HaplotypeScore=0.1485;InbreedingCoeff=0.6673;MLEAC=39;MLEAF=0.155;MQ=58.41;MQ0=0;MQRankSum=-0.028;QD=26.93;ReadPosRankSum=-0.534	GT:AD:DP:GQ:PL	0/0:67,0:67:99:0,201,2097	1/1:0,22:22:66:666,66,0	1/1:0,11:11:33:336,33,0	0/0:43,0:43:99:0,129,1314	0/0:20,0:20:60:0,60,614	0/0:7,0:7:21:0,21,216	0/0:20,0:20:57:0,57,611	0/0:2,0:2:6:0,6,63	0/0:3,0:3:9:0,9,90	0/0:17,0:17:51:0,51,535	0/0:3,0:3:9:0,9,89	0/0:12,0:12:33:0,33,357	0/0:13,0:13:39:0,39,398	0/0:1,0:1:3:0,3,32	0/0:18,0:18:51:0,51,543	0/0:27,0:27:81:0,81,832	0/0:19,0:19:54:0,54,553	0/0:3,0:3:9:0,9,92	0/0:10,0:10:27:0,27,289	1/1:0,10:10:30:309,30,0	0/0:5,0:5:15:0,15,158	1/1:0,17:17:51:519,51,0	1/1:0,17:17:48:498,48,0	0/0:24,0:24:72:0,72,744	0/0:2,0:2:6:0,6,66	1/1:0,32:32:90:945,90,0	0/0:11,0:11:33:0,33,348	0/0:5,0:5:15:0,15,158	./.:.:.:.:.	0/0:14,0:14:42:0,42,432	./.:.:.:.:.	0/0:3,0:3:9:0,9,97	0/0:22,0:22:63:0,63,666	0/0:1,0:1:3:0,3,33	0/0:16,0:16:45:0,45,479	0/0:1,0:1:3:0,3,32	0/0:17,0:17:51:0,51,512	0/0:7,0:7:21:0,21,215	0/0:14,0:14:39:0,39,409	0/0:3,0:3:9:0,9,92	0/0:3,0:3:9:0,9,100	0/0:13,0:13:39:0,39,409	0/0:14,0:14:39:0,39,423	0/0:18,0:18:51:0,51,545	1/1:0,17:17:51:532,51,0	0/0:18,0:18:45:0,45,475	1/1:0,7:7:21:217,21,0	0/0:3,0:3:9:0,9,94	./.:.:.:.:.	0/0:9,0:9:27:0,27,278	./.:.:.:.:.	0/0:2,0:2:6:0,6,61	0/0:7,0:7:21:0,21,205	0/0:2,0:2:6:0,6,61	0/0:6,0:6:18:0,18,188	0/0:2,0:2:6:0,6,62	./.:.:.:.:.	0/0:6,0:6:15:0,15,169	0/0:2,0:2:6:0,6,60	0/0:3,0:3:9:0,9,97	0/0:1,0:1:3:0,3,34	0/0:4,0:4:12:0,12,121	0/0:15,0:15:36:0,36,408	0/0:4,0:4:12:0,12,127	0/0:5,0:5:15:0,15,152	0/0:1,0:1:3:0,3,30	0/0:1,0:1:3:0,3,31	0/0:4,0:4:12:0,12,119	0/0:4,0:4:12:0,12,121	0/0:2,0:2:6:0,6,63	./.:.:.:.:.	1/1:0,2:2:6:59,6,0	1/1:0,2:2:6:66,6,0	0/1:4,4:8:96:100,0,96	0/0:3,0:3:9:0,9,92	0/0:3,0:3:9:0,9,97	0/0:2,0:2:3:0,3,31	1/1:0,3:3:9:86,9,0	./.:.:.:.:.	0/0:4,0:4:12:0,12,113	0/0:2,0:2:6:0,6,63	0/0:1,0:1:3:0,3,32	0/0:3,0:3:9:0,9,91	0/0:2,0:2:6:0,6,61	0/0:11,0:11:33:0,33,328	0/0:1,0:1:3:0,3,34	0/0:4,0:4:12:0,12,128	0/0:5,0:5:15:0,15,158	0/0:3,0:3:9:0,9,94	0/0:4,0:4:12:0,12,122	./.:.:.:.:.	0/0:3,0:3:9:0,9,97	./.:.:.:.:.	0/0:1,0:1:3:0,3,34	0/0:5,0:5:15:0,15,153	0/0:7,0:7:21:0,21,224	0/0:3,0:3:9:0,9,89	0/0:6,0:6:18:0,18,193	0/0:2,0:2:6:0,6,61	0/0:2,0:2:6:0,6,62	0/0:5,0:5:15:0,15,156	0/0:4,0:4:12:0,12,126	0/0:4,0:4:12:0,12,123	1/1:0,1:1:3:31,3,0	0/0:1,0:1:3:0,3,32	0/0:3,0:3:9:0,9,100	0/0:6,0:6:18:0,18,188	0/0:6,0:6:18:0,18,190	0/0:2,0:2:6:0,6,69	0/0:3,0:3:9:0,9,90	0/0:2,0:2:6:0,6,62	0/0:2,0:2:6:0,6,69	0/0:8,0:9:21:0,21,223	0/0:4,0:4:12:0,12,118	0/0:4,0:4:12:0,12,129	0/0:6,0:6:18:0,18,184	0/0:2,0:2:6:0,6,53	0/0:3,0:3:9:0,9,91	./.:.:.:.:.	1/1:0,5:5:9:118,9,0	0/0:2,0:2:6:0,6,64	0/0:4,0:4:12:0,12,121	1/1:0,6:6:18:185,18,0	1/1:0,5:5:15:149,15,0	1/1:0,6:6:18:180,18,0	1/1:0,2:2:6:58,6,0	1/1:0,3:3:9:90,9,0	1/1:0,4:4:12:122,12,0	1/1:0,1:1:3:30,3,0	./.:.:.:.:.	0/0:2,0:2:3:0,3,45	0/0:8,0:8:12:0,12,179	0/0:6,0:6:9:0,9,134	0/0:4,0:4:9:0,9,108	0/0:6,0:6:9:0,9,134	0/0:14,0:14:24:0,24,331	0/0:28,0:28:84:0,84,910
chr2	30850562	.	A	C	1108	.	AC=17;AF=0.065;AN=262;BaseQRankSum=-0.746;DP=1094;Dels=0.00;FS=7.064;HaplotypeScore=0.0316;InbreedingCoeff=0.4793;MLEAC=13;MLEAF=0.050;MQ=59.52;MQ0=0;MQRankSum=0.435;QD=24.09;ReadPosRankSum=1.025	GT:AD:DP:GQ:PL	0/0:77,0:77:99:0,232,2455	0/0:20,0:20:60:0,60,636	0/0:18,0:18:54:0,54,575	0/0:46,0:46:99:0,138,1420	0/0:19,0:19:57:0,57,592	0/0:21,0:21:63:0,63,647	0/0:29,0:29:87:0,87,896	0/0:3,0:3:9:0,9,94	0/0:1,0:1:3:0,3,32	0/0:25,0:25:75:0,75,777	0/0:1,0:1:3:0,3,32	0/0:14,0:14:42:0,42,439	0/0:16,0:16:48:0,48,501	0/0:1,0:1:3:0,3,32	0/0:11,0:11:33:0,33,340	0/0:24,0:24:66:0,66,718	0/0:27,0:27:78:0,78,842	0/0:4,0:4:12:0,12,127	0/0:8,0:8:21:0,21,228	./.:.:.:.:.	0/0:2,0:2:6:0,6,68	0/0:28,0:28:78:0,78,844	0/0:21,0:21:63:0,63,656	0/0:17,0:17:51:0,51,549	0/0:1,0:1:3:0,3,32	0/0:13,0:13:33:0,33,372	0/0:16,0:16:45:0,45,483	0/0:10,0:10:30:0,30,322	0/0:5,0:5:15:0,15,161	0/0:18,0:18:51:0,51,548	0/0:7,0:7:21:0,21,220	0/0:7,0:7:21:0,21,228	0/0:16,0:16:48:0,48,505	0/0:3,0:3:9:0,9,96	0/0:15,0:15:45:0,45,491	0/0:3,0:3:9:0,9,94	0/0:24,0:24:69:0,69,727	0/0:20,0:20:57:0,57,595	0/0:9,0:9:27:0,27,278	0/0:1,0:1:3:0,3,31	0/0:3,0:3:9:0,9,95	0/0:14,0:14:42:0,42,430	0/0:18,0:18:51:0,51,534	0/0:9,0:9:27:0,27,282	0/0:11,0:11:33:0,33,347	0/0:18,0:18:54:0,54,562	0/0:14,0:14:42:0,42,443	1/1:0,3:3:9:98,9,0	0/0:1,0:1:3:0,3,31	0/0:9,0:9:24:0,24,270	0/0:4,0:4:12:0,12,122	0/0:2,0:2:6:0,6,59	0/0:6,0:6:18:0,18,185	0/0:5,0:5:15:0,15,165	1/1:0,3:3:9:95,9,0	0/0:3,0:3:9:0,9,93	1/1:0,2:2:6:64,6,0	1/1:0,13:13:36:376,36,0	0/0:2,0:2:6:0,6,61	1/1:0,1:1:3:33,3,0	0/0:3,0:3:9:0,9,89	0/0:6,0:6:18:0,18,189	0/0:11,0:11:33:0,33,347	0/0:9,0:9:27:0,27,274	0/0:6,0:6:18:0,18,191	0/0:2,0:2:6:0,6,63	0/0:8,0:8:24:0,24,251	0/0:4,0:4:12:0,12,123	0/0:1,0:1:3:0,3,32	0/0:2,0:2:6:0,6,60	0/0:1,0:1:3:0,3,32	0/0:1,0:1:3:0,3,32	0/0:3,0:3:9:0,9,89	0/1:2,4:6:45:105,0,45	1/1:0,10:10:30:314,30,0	0/0:1,0:1:3:0,3,32	0/0:4,0:4:12:0,12,126	0/0:1,0:1:3:0,3,32	0/0:1,0:1:3:0,3,32	0/0:7,0:7:18:0,18,199	0/0:6,0:6:18:0,18,181	0/0:1,0:1:3:0,3,28	0/0:7,0:7:21:0,21,221	0/0:5,0:5:15:0,15,155	0/0:8,0:8:24:0,24,252	0/0:3,0:3:9:0,9,91	0/0:5,0:5:12:0,12,143	0/0:4,0:4:12:0,12,122	0/0:5,0:5:15:0,15,154	0/0:3,0:3:9:0,9,100	0/0:5,0:5:15:0,15,162	0/0:4,0:4:9:0,9,111	0/0:7,0:7:18:0,18,199	0/0:2,0:2:6:0,6,61	0/0:1,0:1:3:0,3,31	./.:.:.:.:.	0/0:4,0:4:12:0,12,132	0/0:4,0:4:12:0,12,122	0/0:2,0:2:6:0,6,63	0/0:3,0:3:9:0,9,92	0/0:4,0:4:12:0,12,125	0/0:1,0:1:3:0,3,31	0/0:4,0:4:12:0,12,121	0/0:2,0:2:6:0,6,65	0/0:7,0:7:21:0,21,214	0/0:6,0:6:15:0,15,168	0/0:5,0:5:15:0,15,165	0/0:8,0:8:24:0,24,241	0/0:2,0:2:6:0,6,64	0/0:7,0:7:21:0,21,212	0/0:3,0:3:9:0,9,93	0/0:2,0:2:6:0,6,67	0/0:8,0:8:24:0,24,257	0/0:6,0:6:18:0,18,178	0/0:5,0:5:15:0,15,158	0/0:6,0:6:18:0,18,188	0/0:5,0:5:15:0,15,159	0/0:8,0:8:24:0,24,245	0/0:3,0:3:9:0,9,93	0/0:2,0:2:6:0,6,62	1/1:0,4:4:12:126,12,0	1/1:0,4:4:12:126,12,0	0/0:5,0:5:15:0,15,158	0/0:5,0:5:15:0,15,160	0/0:6,0:6:18:0,18,182	0/0:9,0:9:27:0,27,275	0/0:7,0:7:18:0,18,202	0/0:4,0:4:12:0,12,120	0/0:7,0:7:18:0,18,200	./.:.:.:.:.	./.:.:.:.:.	0/0:6,0:6:12:0,12,150	0/0:1,0:1:3:0,3,32	./.:.:.:.:.	./.:.:.:.:.	0/0:2,0:2:3:0,3,45	0/0:32,0:32:96:0,96,1088
chr2	30851888	.	A	G	4496.74	.	AC=136;AF=0.586;AN=232;BaseQRankSum=1.095;DP=797;Dels=0.00;FS=2.708;HaplotypeScore=0.1622;InbreedingCoeff=0.2577;MLEAC=129;MLEAF=0.556;MQ=38.34;MQ0=1;MQRankSum=-14.003;QD=9.95;ReadPosRankSum=-1.187	GT:AD:DP:GQ:PL	0/0:62,7:69:99:0,186,1987	1/1:0,7:7:9:86,9,0	1/1:0,13:13:18:180,18,0	1/1:0,22:22:33:332,33,0	1/1:0,12:12:18:176,18,0	0/1:1,4:5:18:76,0,18	1/1:0,7:7:9:83,9,0	1/1:0,3:3:3:28,3,0	0/0:2,1:3:6:0,6,53	0/1:11,7:18:24:24,0,307	0/0:1,1:2:3:0,3,27	0/0:13,1:14:7:0,7,318	1/1:0,11:11:18:182,18,0	./.:.:.:.:.	0/1:1,8:9:18:78,0,18	0/1:1,12:13:3:218,0,3	1/1:0,9:9:9:93,9,0	0/0:1,1:2:3:0,3,31	1/1:0,1:1:3:29,3,0	0/0:1,2:3:3:0,3,29	0/0:1,1:2:3:0,3,25	1/1:0,8:8:15:142,15,0	1/1:0,8:8:9:87,9,0	0/1:14,2:16:17:17,0,336	./.:.:.:.:.	1/1:0,9:9:9:85,9,0	0/0:21,1:23:35:0,35,622	./.:.:.:.:.	./.:.:.:.:.	0/1:16,8:24:99:141,0,408	0/0:3,0:3:9:0,9,88	0/0:2,0:2:6:0,6,65	0/0:23,0:23:63:0,63,646	./.:.:.:.:.	0/1:1,7:8:20:85,0,20	0/0:5,3:8:15:0,15,158	0/0:22,7:29:13:0,13,628	0/0:7,0:7:21:0,21,219	0/1:2,2:4:47:47,0,51	0/1:4,1:5:13:13,0,100	0/1:1,3:4:16:52,0,16	1/1:3,3:6:9:95,9,0	0/0:22,3:25:12:0,12,604	0/1:15,3:18:8:8,0,411	1/1:0,10:10:18:180,18,0	0/1:6,6:12:35:35,0,149	1/1:0,3:3:6:63,6,0	0/0:2,2:4:6:0,6,63	./.:.:.:.:.	./.:.:.:.:.	./.:.:.:.:.	1/1:0,2:2:3:30,3,0	0/0:10,0:10:27:0,27,285	0/1:2,1:3:23:23,0,26	0/0:6,0:6:15:0,15,153	./.:.:.:.:.	0/0:6,0:6:18:0,18,188	0/1:4,3:7:14:14,0,95	0/1:1,3:4:24:24,0,26	0/0:5,1:6:15:0,15,159	./.:.:.:.:.	1/1:0,2:2:3:26,3,0	1/1:1,3:4:9:89,9,0	0/1:4,2:6:14:14,0,106	0/0:2,0:2:6:0,6,64	./.:.:.:.:.	1/1:0,3:3:3:29,3,0	0/1:6,3:9:11:11,0,163	1/1:0,4:4:3:29,3,0	./.:.:.:.:.	0/1:1,1:2:23:23,0,26	1/1:1,1:2:3:30,3,0	./.:.:.:.:.	0/1:3,1:4:20:20,0,80	0/0:5,0:5:15:0,15,154	0/0:3,0:3:6:0,6,61	0/0:2,0:2:3:0,3,31	1/1:0,2:2:3:30,3,0	1/1:0,1:1:3:29,3,0	0/1:1,3:4:19:49,0,19	1/1:0,2:2:3:32,3,0	1/1:0,1:1:3:30,3,0	0/0:4,1:5:12:0,12,134	0/1:3,1:4:11:11,0,85	1/1:0,3:3:3:32,3,0	0/0:1,1:2:3:0,3,25	1/1:0,3:3:3:30,3,0	0/0:4,0:4:9:0,9,81	1/1:0,2:2:6:59,6,0	./.:.:.:.:.	./.:.:.:.:.	0/1:3,1:4:20:20,0,67	1/1:1,1:2:3:30,3,0	1/1:0,2:2:3:31,3,0	1/1:0,1:1:3:32,3,0	0/0:2,0:2:6:0,6,62	0/0:2,3:5:6:0,6,61	1/1:0,2:2:3:30,3,0	./.:.:.:.:.	0/0:1,0:1:3:0,3,30	0/0:1,1:2:3:0,3,25	1/1:0,2:2:6:60,6,0	1/1:0,2:2:6:62,6,0	1/1:0,2:2:3:31,3,0	1/1:0,3:3:3:30,3,0	1/1:0,5:5:9:84,9,0	./.:.:.:.:.	1/1:2,3:5:9:92,9,0	0/0:1,0:1:3:0,3,34	./.:.:.:.:.	1/1:0,4:4:9:85,9,0	0/0:1,0:1:3:0,3,34	0/1:10,1:11:1:1,0,264	1/1:0,5:5:12:117,12,0	1/1:0,2:2:3:31,3,0	1/1:0,2:2:3:32,3,0	1/1:0,4:4:6:59,6,0	./.:.:.:.:.	1/1:0,2:2:3:31,3,0	./.:.:.:.:.	0/0:3,1:4:9:0,9,93	0/1:6,3:9:50:50,0,158	1/1:0,3:3:6:62,6,0	1/1:0,3:3:3:30,3,0	1/1:0,3:3:9:92,9,0	1/1:0,3:3:6:63,6,0	0/1:1,4:5:24:26,0,24	1/1:0,3:3:6:55,6,0	1/1:0,1:1:3:28,3,0	1/1:2,2:4:3:45,3,0	1/1:0,6:6:6:89,6,0	0/1:2,3:5:51:63,0,51	1/1:0,2:2:3:45,3,0	./.:.:.:.:.	1/1:0,1:1:3:31,3,0	1/1:0,5:5:9:121,9,0	0/0:31,3:34:93:0,93,1053
chr2	30851950	.	C	T	309.47	.	AC=13;AF=0.058;AN=224;BaseQRankSum=-1.042;DP=1113;Dels=0.00;FS=9.959;HaplotypeScore=0.0203;InbreedingCoeff=0.1316;MLEAC=11;MLEAF=0.049;MQ=32.04;MQ0=22;MQRankSum=-2.520;QD=4.91;ReadPosRankSum=-1.391	GT:AD:DP:GQ:PL	0/0:64,0:64:99:0,162,1711	0/0:15,0:15:18:0,18,182	0/0:25,0:25:45:0,45,467	0/0:48,0:48:84:0,84,860	0/0:29,0:29:51:0,51,527	0/0:16,0:16:27:0,27,269	0/1:5,5:10:35:35,0,124	./.:.:.:.:.	0/0:1,0:1:3:0,3,31	0/0:29,0:29:48:0,48,513	./.:.:.:.:.	0/0:30,0:30:54:0,54,591	0/0:17,0:17:18:0,18,184	./.:.:.:.:.	0/1:16,3:19:67:67,0,75	0/0:19,0:19:27:0,27,268	0/0:20,0:20:21:0,21,213	0/0:2,0:2:6:0,6,55	./.:.:.:.:.	0/0:3,0:3:3:0,3,31	0/0:2,0:2:3:0,3,32	0/0:13,0:13:24:0,24,235	0/0:13,0:13:24:0,24,242	0/0:29,0:29:63:0,63,645	./.:.:.:.:.	0/0:21,0:21:36:0,36,359	0/0:18,0:18:48:0,48,511	0/0:2,0:2:3:0,3,32	./.:.:.:.:.	0/0:25,0:25:57:0,57,596	0/0:5,0:5:12:0,12,126	0/0:2,0:2:3:0,3,32	0/0:30,0:30:57:0,57,612	./.:.:.:.:.	0/0:11,0:11:15:0,15,147	0/0:5,0:5:9:0,9,90	0/0:31,0:31:66:0,66,698	0/0:9,0:9:15:0,15,146	0/0:10,0:10:15:0,15,155	0/0:2,0:2:3:0,3,35	0/0:3,0:3:3:0,3,31	0/1:6,2:8:42:42,0,80	0/0:35,0:35:81:0,81,849	0/0:24,0:24:54:0,54,568	0/0:16,0:16:24:0,24,241	0/0:30,0:30:57:0,57,603	0/0:8,0:8:6:0,6,61	./.:.:.:.:.	./.:.:.:.:.	0/0:5,0:5:3:0,3,31	0/0:2,0:2:3:0,3,29	./.:.:.:.:.	0/0:7,0:7:15:0,15,158	1/1:0,2:2:6:58,6,0	0/0:13,0:13:33:0,33,350	./.:.:.:.:.	0/0:4,0:4:12:0,12,128	0/0:6,0:6:6:0,6,62	0/0:2,0:2:6:0,6,59	0/0:4,0:4:12:0,12,124	./.:.:.:.:.	0/0:2,0:2:6:0,6,55	0/0:4,0:4:12:0,12,123	0/0:5,0:5:12:0,12,126	0/0:9,0:9:12:0,12,125	1/1:2,4:6:12:119,12,0	1/1:3,1:4:3:29,3,0	0/0:10,0:10:30:0,30,312	0/0:5,0:5:12:0,12,121	./.:.:.:.:.	0/0:3,0:3:9:0,9,91	0/0:2,0:2:6:0,6,61	0/0:3,0:3:3:0,3,32	0/0:8,0:8:18:0,18,197	0/0:3,0:3:9:0,9,97	0/0:2,0:2:3:0,3,30	0/0:2,0:2:6:0,6,65	0/0:1,0:1:3:0,3,30	0/0:2,0:2:6:0,6,59	0/0:4,0:4:12:0,12,118	0/0:5,0:5:12:0,12,126	0/0:3,0:3:9:0,9,91	0/0:8,0:8:15:0,15,157	0/0:10,0:10:21:0,21,218	0/0:5,0:5:9:0,9,88	./.:.:.:.:.	0/0:6,0:6:6:0,6,65	./.:.:.:.:.	0/0:4,0:4:9:0,9,90	0/0:2,0:2:3:0,3,31	./.:.:.:.:.	0/0:5,0:5:3:0,3,30	0/0:4,0:4:6:0,6,60	0/0:2,0:2:3:0,3,29	0/0:4,0:4:3:0,3,30	0/0:9,0:9:12:0,12,119	0/1:1,4:5:16:43,0,16	0/1:2,2:4:21:21,0,51	1/1:3,2:5:6:60,6,0	0/0:2,0:2:3:0,3,31	0/0:1,0:1:3:0,3,32	0/0:2,0:2:3:0,3,30	0/0:3,0:3:3:0,3,29	./.:.:.:.:.	0/0:6,0:6:3:0,3,29	0/0:4,0:4:6:0,6,59	0/0:3,0:3:3:0,3,29	0/0:6,0:6:12:0,12,119	0/0:2,0:2:3:0,3,30	./.:.:.:.:.	0/0:9,0:9:15:0,15,147	0/0:2,0:2:3:0,3,31	0/0:14,0:14:21:0,21,227	0/0:6,0:6:15:0,15,154	0/0:7,0:7:3:0,3,32	0/0:9,0:9:21:0,21,216	./.:.:.:.:.	0/0:2,0:2:6:0,6,62	./.:.:.:.:.	0/0:1,0:1:3:0,3,30	0/0:9,0:9:18:0,18,189	0/0:12,0:12:30:0,30,307	0/0:2,0:2:3:0,3,32	0/0:2,0:2:3:0,3,29	./.:.:.:.:.	0/0:5,0:5:3:0,3,30	0/0:5,0:5:3:0,3,32	0/0:5,0:5:15:0,15,149	./.:.:.:.:.	./.:.:.:.:.	0/0:4,0:4:3:0,3,45	0/0:3,0:3:9:0,9,95	./.:.:.:.:.	0/0:2,0:2:6:0,6,61	./.:.:.:.:.	0/0:2,0:2:3:0,3,45	0/0:33,0:33:78:0,78,857
chr2	30852400	.	T	G	10639.9	.	AC=178;AF=0.695;AN=256;BaseQRankSum=-1.610;DP=645;Dels=0.00;FS=16.098;HaplotypeScore=0.0258;InbreedingCoeff=0.6229;MLEAC=176;MLEAF=0.688;MQ=58.46;MQ0=0;MQRankSum=-0.967;QD=27.00;ReadPosRankSum=1.973	GT:AD:DP:GQ:PL	0/0:55,0:55:99:0,159,1678	1/1:0,13:13:36:390,36,0	1/1:0,13:13:36:386,36,0	1/1:0,34:34:96:1007,96,0	1/1:0,10:10:30:298,30,0	1/1:0,5:5:15:149,15,0	1/1:0,5:5:15:158,15,0	1/1:0,1:1:3:34,3,0	0/1:1,1:2:25:25,0,26	0/0:8,0:8:24:0,24,246	1/1:0,1:1:3:31,3,0	0/0:8,0:8:24:0,24,238	1/1:0,4:4:12:122,12,0	1/1:0,2:2:6:59,6,0	1/1:0,19:19:54:561,54,0	1/1:0,13:13:39:401,39,0	1/1:0,11:11:30:317,30,0	0/0:2,0:2:6:0,6,61	1/1:0,4:4:12:126,12,0	1/1:0,2:2:6:63,6,0	1/1:0,1:1:3:32,3,0	1/1:0,9:9:27:289,27,0	1/1:0,7:7:21:217,21,0	0/0:7,0:7:21:0,21,217	1/1:0,3:3:9:96,9,0	1/1:0,8:8:24:245,24,0	0/0:9,0:9:24:0,24,265	1/1:0,3:3:9:97,9,0	1/1:0,4:4:12:132,12,0	0/0:8,0:8:21:0,21,231	0/0:2,0:2:6:0,6,60	0/0:1,0:1:3:0,3,32	0/0:12,0:12:36:0,36,373	1/1:0,4:4:12:128,12,0	1/1:0,5:5:15:159,15,0	0/0:3,0:3:9:0,9,96	0/0:11,0:11:27:0,27,308	0/0:7,0:7:21:0,21,211	1/1:0,6:6:18:183,18,0	0/0:3,0:3:9:0,9,92	1/1:0,1:1:3:31,3,0	1/1:0,10:10:30:301,30,0	0/0:14,0:14:39:0,39,410	0/0:9,0:9:24:0,24,257	1/1:0,5:5:15:157,15,0	0/1:12,2:14:27:27,0,312	1/1:0,6:6:18:185,18,0	0/0:1,0:1:3:0,3,32	0/0:1,0:1:3:0,3,32	1/1:0,2:2:6:60,6,0	1/1:0,2:2:6:67,6,0	1/1:0,3:3:6:78,6,0	0/0:3,0:3:6:0,6,76	1/1:0,1:1:3:30,3,0	0/0:2,0:2:6:0,6,65	1/1:0,3:3:9:94,9,0	0/0:2,0:2:6:0,6,63	0/0:6,0:6:18:0,18,181	./.:.:.:.:.	0/0:6,0:6:18:0,18,189	1/1:0,2:2:6:62,6,0	1/1:0,2:2:6:64,6,0	1/1:0,3:3:9:95,9,0	0/0:1,0:1:3:0,3,34	0/0:1,0:1:3:0,3,28	1/1:0,3:3:6:77,6,0	1/1:0,1:1:3:32,3,0	0/0:2,0:2:6:0,6,63	1/1:0,5:5:15:157,15,0	1/1:0,1:1:3:31,3,0	1/1:0,1:1:3:31,3,0	1/1:0,3:3:9:89,9,0	./.:.:.:.:.	0/1:3,1:4:18:18,0,77	0/0:2,0:2:6:0,6,61	./.:.:.:.:.	./.:.:.:.:.	1/1:0,2:2:6:63,6,0	0/0:1,0:1:3:0,3,31	1/1:0,2:2:6:64,6,0	1/1:0,1:1:3:30,3,0	1/1:0,1:1:3:31,3,0	1/1:0,8:8:24:249,24,0	0/0:7,0:7:18:0,18,198	1/1:0,5:5:15:157,15,0	1/1:0,3:3:9:97,9,0	1/1:0,4:4:12:126,12,0	0/1:3,2:5:48:48,0,74	1/1:0,2:2:6:62,6,0	1/1:0,2:2:6:65,6,0	./.:.:.:.:.	0/0:7,0:7:21:0,21,216	1/1:0,2:2:6:63,6,0	1/1:0,2:2:6:67,6,0	1/1:0,1:1:3:28,3,0	0/0:2,0:2:6:0,6,59	1/1:0,4:4:12:118,12,0	1/1:0,1:1:3:32,3,0	1/1:0,2:2:6:67,6,0	./.:.:.:.:.	1/1:0,2:2:6:61,6,0	1/1:0,3:3:9:91,9,0	1/1:0,4:4:9:92,9,0	1/1:0,2:2:6:61,6,0	1/1:0,3:3:9:92,9,0	1/1:0,4:4:12:116,12,0	1/1:0,1:1:3:32,3,0	1/1:0,6:6:15:168,15,0	0/0:3,0:3:9:0,9,97	1/1:0,1:1:3:30,3,0	1/1:0,9:9:21:242,21,0	0/0:3,0:3:9:0,9,97	0/0:7,0:7:21:0,21,226	1/1:0,4:4:12:124,12,0	1/1:0,2:2:6:65,6,0	1/1:0,2:2:6:65,6,0	1/1:0,5:5:15:161,15,0	1/1:0,1:1:3:32,3,0	1/1:0,2:2:6:59,6,0	1/1:0,1:1:3:31,3,0	./.:.:.:.:.	0/0:3,0:3:9:0,9,92	1/1:0,1:1:3:32,3,0	1/1:0,1:1:3:31,3,0	1/1:0,3:3:9:97,9,0	1/1:0,2:2:6:66,6,0	1/1:0,2:2:6:66,6,0	1/1:0,1:1:3:33,3,0	./.:.:.:.:.	1/1:0,5:5:9:117,9,0	1/1:0,6:6:12:151,12,0	0/0:7,0:7:15:0,15,181	1/1:0,4:4:6:89,6,0	1/1:0,8:8:15:198,15,0	1/1:0,1:1:3:30,3,0	./.:.:.:.:.	0/0:25,0:25:75:0,75,840
chr2	30852869	.	G	A	18692.7	.	AC=174;AF=0.685;AN=254;BaseQRankSum=-0.130;DP=994;Dels=0.00;FS=5.614;HaplotypeScore=0.1900;InbreedingCoeff=0.7106;MLEAC=174;MLEAF=0.685;MQ=53.76;MQ0=13;MQRankSum=-0.003;QD=27.29;ReadPosRankSum=0.969	GT:AD:DP:GQ:PL	0/0:60,0:60:99:0,177,1866	1/1:0,22:22:63:664,63,0	1/1:0,17:17:51:525,51,0	1/1:0,34:34:99:1029,102,0	1/1:0,16:16:39:446,39,0	1/1:0,19:19:54:583,54,0	1/1:0,21:21:63:639,63,0	1/1:0,1:1:3:32,3,0	0/1:1,3:4:22:57,0,22	0/0:21,0:21:63:0,63,636	./.:.:.:.:.	0/0:18,0:18:54:0,54,556	1/1:0,18:18:42:459,42,0	./.:.:.:.:.	1/1:0,18:18:48:518,48,0	1/1:0,26:26:78:800,78,0	1/1:0,16:16:48:501,48,0	0/0:4,0:4:12:0,12,122	1/1:0,6:6:18:189,18,0	1/1:0,16:16:42:426,42,0	1/1:0,4:4:12:134,12,0	1/1:0,21:21:57:613,57,0	1/1:0,20:20:45:501,45,0	0/0:15,0:15:45:0,45,462	1/1:0,2:2:6:67,6,0	1/1:0,21:21:54:602,54,0	0/0:5,0:5:15:0,15,156	1/1:0,5:5:12:124,12,0	0/1:1,2:3:24:57,0,24	0/0:18,0:18:54:0,54,560	0/0:4,0:4:12:0,12,125	0/0:2,0:2:6:0,6,65	0/0:18,0:18:54:0,54,553	1/1:0,3:3:9:92,9,0	1/1:0,17:17:48:494,48,0	0/0:7,0:7:21:0,21,222	1/1:0,17:17:48:504,48,0	0/0:8,0:8:24:0,24,253	1/1:0,17:17:48:508,48,0	0/0:3,0:3:9:0,9,92	0/1:1,1:2:24:26,0,24	0/1:9,6:15:99:144,0,236	1/1:0,14:15:42:429,42,0	0/0:15,0:16:42:0,42,439	1/1:0,15:15:42:447,42,0	0/1:9,5:14:99:115,0,218	1/1:0,8:8:24:243,24,0	0/0:3,0:3:9:0,9,95	0/0:5,0:5:15:0,15,158	1/1:0,8:8:24:248,24,0	./.:.:.:.:.	1/1:0,2:2:6:61,6,0	0/0:2,0:2:6:0,6,64	1/1:0,2:2:6:63,6,0	0/0:8,0:8:18:0,18,200	1/1:0,2:2:6:63,6,0	0/0:3,0:3:9:0,9,89	0/0:3,0:3:6:0,6,76	./.:.:.:.:.	0/0:8,0:8:24:0,24,249	./.:.:.:.:.	1/1:0,3:3:9:93,9,0	1/1:0,9:9:27:278,27,0	0/0:3,0:3:9:0,9,91	0/0:4,0:4:12:0,12,124	1/1:0,4:4:12:128,12,0	1/1:0,2:2:6:64,6,0	0/0:5,0:5:15:0,15,154	1/1:0,8:8:24:257,24,0	1/1:0,3:3:9:92,9,0	1/1:0,2:2:6:60,6,0	1/1:0,2:2:6:59,6,0	1/1:0,1:1:3:32,3,0	0/1:4,8:12:82:209,0,82	0/0:2,0:2:6:0,6,61	0/0:2,0:2:6:0,6,62	0/0:4,0:4:12:0,12,124	1/1:0,4:4:12:126,12,0	0/0:2,0:2:6:0,6,55	1/1:0,2:2:6:65,6,0	1/1:0,2:2:6:64,6,0	1/1:0,2:2:6:62,6,0	1/1:0,3:3:9:103,9,0	1/1:0,5:5:15:156,15,0	1/1:0,1:1:3:31,3,0	1/1:0,4:4:9:93,9,0	1/1:0,6:6:18:192,18,0	0/0:8,0:8:24:0,24,251	1/1:0,1:1:3:31,3,0	1/1:0,3:3:9:97,9,0	1/1:0,1:1:3:29,3,0	0/0:3,0:3:9:0,9,90	./.:.:.:.:.	1/1:0,3:3:6:63,6,0	1/1:0,3:3:9:93,9,0	0/0:4,0:4:12:0,12,117	1/1:0,9:9:27:290,27,0	1/1:0,4:4:12:122,12,0	1/1:0,3:3:9:91,9,0	1/1:0,4:4:12:124,12,0	1/1:0,5:5:12:129,12,0	1/1:0,3:3:9:95,9,0	1/1:0,3:3:9:94,9,0	1/1:0,3:3:9:90,9,0	1/1:0,1:1:3:32,3,0	1/1:0,2:2:6:60,6,0	1/1:0,5:5:15:153,15,0	1/1:0,13:13:39:398,39,0	0/0:3,0:3:9:0,9,96	1/1:0,6:6:15:170,15,0	1/1:0,10:10:27:278,27,0	0/0:3,0:3:9:0,9,98	0/0:6,0:6:12:0,12,131	1/1:0,10:10:30:312,30,0	1/1:0,6:6:18:185,18,0	1/1:0,7:7:15:152,15,0	1/1:0,4:4:12:124,12,0	1/1:0,4:4:9:94,9,0	./.:.:.:.:.	1/1:0,5:5:15:154,15,0	0/0:6,0:6:18:0,18,185	0/0:8,0:8:24:0,24,241	1/1:0,5:5:15:160,15,0	1/1:0,2:2:6:61,6,0	1/1:0,5:5:15:155,15,0	1/1:0,10:10:24:248,24,0	1/1:0,6:6:15:166,15,0	1/1:0,4:4:12:125,12,0	1/1:0,4:4:12:126,12,0	./.:.:.:.:.	./.:.:.:.:.	./.:.:.:.:.	1/1:0,2:2:3:45,3,0	1/1:0,2:2:6:61,6,0	1/1:0,3:3:6:74,6,0	1/1:0,2:2:3:45,3,0	0/0:14,0:14:42:0,42,459
chr2	30853006	.	T	C	12071.1	.	AC=107;AF=0.402;AN=266;BaseQRankSum=6.586;DP=1121;Dels=0.00;FS=2.166;HaplotypeScore=0.2342;InbreedingCoeff=0.7537;MLEAC=103;MLEAF=0.387;MQ=58.09;MQ0=2;MQRankSum=-2.095;QD=27.31;ReadPosRankSum=-0.695	GT:AD:DP:GQ:PL	0/0:84,0:84:99:0,253,2599	1/1:0,21:21:63:651,63,0	1/1:0,22:22:66:694,66,0	0/0:53,0:54:99:0,141,1481	0/0:15,0:15:42:0,42,436	1/1:0,20:21:60:625,60,0	0/0:15,0:15:39:0,39,413	0/0:1,0:1:3:0,3,32	0/0:2,0:2:6:0,6,62	0/0:18,0:18:54:0,54,543	0/0:4,0:4:12:0,12,124	0/0:16,0:16:48:0,48,472	0/0:19,0:19:57:0,57,577	0/0:2,0:2:6:0,6,64	0/0:16,0:16:45:0,45,476	0/0:25,0:25:72:0,72,731	0/0:21,0:21:63:0,63,642	0/1:2,1:3:24:24,0,54	0/0:5,0:5:15:0,15,149	1/1:0,12:12:24:303,24,0	1/1:0,4:4:12:130,12,0	1/1:0,16:16:45:476,45,0	1/1:0,17:17:51:509,51,0	0/0:25,0:25:66:0,66,717	1/1:0,3:3:9:97,9,0	1/1:0,24:24:69:733,69,0	0/0:15,0:15:39:0,39,385	0/0:7,0:7:21:0,21,219	0/0:5,0:5:15:0,15,158	0/0:11,0:11:33:0,33,328	0/0:4,0:4:12:0,12,123	0/1:4,1:5:22:22,0,77	0/0:13,0:13:39:0,39,390	./.:.:.:.:.	1/1:0,16:16:48:490,48,0	0/0:2,0:2:6:0,6,61	1/1:0,14:14:42:455,42,0	0/0:11,0:11:33:0,33,323	0/0:21,0:21:63:0,63,627	0/0:1,0:1:3:0,3,33	0/1:3,8:11:61:230,0,61	0/0:9,0:9:27:0,27,276	1/1:1,21:22:33:636,33,0	0/0:21,0:21:60:0,60,622	1/1:0,20:20:51:583,51,0	1/1:0,30:30:81:895,81,0	1/1:0,14:14:39:414,39,0	0/0:6,0:6:18:0,18,196	0/0:2,0:2:6:0,6,64	0/0:5,0:5:12:0,12,138	0/0:3,0:3:9:0,9,94	0/0:4,0:4:12:0,12,123	0/0:6,0:6:12:0,12,155	0/0:2,0:2:6:0,6,60	0/0:2,0:2:6:0,6,59	0/0:7,0:7:21:0,21,213	0/0:3,0:3:9:0,9,86	0/0:5,0:5:15:0,15,153	./.:.:.:.:.	0/0:7,0:7:21:0,21,216	0/0:6,0:6:15:0,15,163	0/0:4,0:4:12:0,12,116	0/0:9,0:9:27:0,27,277	0/0:2,0:2:6:0,6,62	0/0:3,0:3:9:0,9,89	0/0:5,0:5:15:0,15,139	0/0:5,0:5:15:0,15,153	0/0:7,0:7:18:0,18,188	0/0:5,0:5:15:0,15,144	1/1:0,4:4:12:126,12,0	1/1:0,3:3:9:89,9,0	1/1:0,3:3:9:95,9,0	1/1:0,2:2:6:67,6,0	0/1:3,4:7:72:100,0,72	0/0:4,0:4:12:0,12,117	0/0:5,0:5:15:0,15,151	0/0:7,0:7:15:0,15,182	1/1:0,2:2:6:58,6,0	0/0:1,0:1:3:0,3,30	1/1:0,4:4:12:119,12,0	1/1:0,1:1:3:34,3,0	1/1:0,2:2:6:59,6,0	1/1:0,8:8:24:249,24,0	1/1:0,7:7:21:215,21,0	1/1:0,3:3:9:89,9,0	1/1:0,4:4:12:130,12,0	0/0:3,0:3:9:0,9,92	0/0:6,0:6:18:0,18,189	0/1:1,3:4:20:79,0,20	0/0:7,0:7:21:0,21,215	./.:.:.:.:.	0/0:3,0:3:9:0,9,96	0/0:2,0:2:6:0,6,63	0/0:3,0:3:9:0,9,91	0/0:3,0:3:9:0,9,91	0/0:5,0:5:15:0,15,157	1/1:1,9:10:1:254,1,0	./.:.:.:.:.	1/1:0,7:7:21:223,21,0	0/0:2,0:2:6:0,6,55	0/0:7,0:7:21:0,21,222	0/0:2,0:2:6:0,6,60	0/0:2,0:2:6:0,6,59	1/1:0,2:2:6:62,6,0	1/1:0,2:2:6:63,6,0	1/1:0,5:5:15:158,15,0	0/0:2,0:2:6:0,6,61	1/1:0,5:5:15:161,15,0	0/0:3,0:3:9:0,9,96	1/1:0,7:7:21:213,21,0	1/1:0,6:6:18:185,18,0	0/0:3,0:3:9:0,9,96	0/0:11,0:11:33:0,33,325	0/0:7,0:7:21:0,21,206	0/0:7,0:7:21:0,21,209	0/0:4,0:4:12:0,12,122	0/0:6,0:6:18:0,18,178	1/1:0,4:4:12:120,12,0	1/1:0,4:4:12:122,12,0	1/1:0,4:4:12:126,12,0	0/0:3,0:3:6:0,6,78	0/0:7,0:7:21:0,21,218	1/1:0,15:15:45:454,45,0	1/1:0,8:8:24:234,24,0	1/1:0,6:6:15:171,15,0	1/1:0,3:3:9:96,9,0	1/1:0,2:2:6:63,6,0	1/1:0,4:4:12:126,12,0	1/1:0,1:1:3:32,3,0	1/1:0,2:2:3:45,3,0	1/1:0,1:1:3:27,3,0	0/0:1,0:1:3:0,3,30	1/1:0,6:6:12:143,12,0	1/1:0,2:2:3:45,3,0	1/1:0,3:4:6:76,6,0	1/1:0,3:3:6:71,6,0	0/0:23,0:23:69:0,69,748
chr2	30855322	.	T	G	5734.39	.	AC=52;AF=0.202;AN=258;BaseQRankSum=7.985;DP=982;Dels=0.00;FS=1.575;HaplotypeScore=0.0620;InbreedingCoeff=0.7275;MLEAC=46;MLEAF=0.178;MQ=59.86;MQ0=0;MQRankSum=-0.062;QD=25.04;ReadPosRankSum=1.458	GT:AD:DP:GQ:PL	0/0:51,0:51:99:0,153,1636	1/1:0,15:15:45:482,45,0	1/1:0,12:12:36:387,36,0	0/0:58,0:58:99:0,174,1748	0/0:13,0:13:33:0,33,367	1/1:0,14:14:36:406,36,0	0/0:13,0:13:36:0,36,378	0/0:1,0:1:3:0,3,32	0/0:2,0:2:6:0,6,63	0/0:22,0:22:66:0,66,674	0/0:3,0:3:9:0,9,93	0/0:14,0:14:42:0,42,436	0/0:11,0:11:33:0,33,335	./.:.:.:.:.	0/0:19,0:19:57:0,57,589	0/0:12,0:12:33:0,33,345	0/0:8,0:8:24:0,24,250	0/0:4,0:4:12:0,12,126	0/0:9,0:9:24:0,24,261	1/1:0,3:3:6:79,6,0	0/0:2,0:2:6:0,6,69	1/1:0,17:17:51:545,51,0	1/1:1,13:14:36:411,36,0	0/0:22,0:22:63:0,63,665	0/0:2,0:2:6:0,6,65	1/1:0,20:20:60:629,60,0	0/0:17,0:17:51:0,51,513	0/0:8,0:8:24:0,24,248	0/0:2,0:2:6:0,6,63	0/0:22,0:22:60:0,60,627	0/0:2,0:2:6:0,6,61	0/0:3,0:3:9:0,9,97	0/0:15,0:15:45:0,45,448	0/0:1,0:1:3:0,3,31	0/0:12,0:12:33:0,33,355	0/0:6,0:6:18:0,18,184	0/0:21,0:21:57:0,57,613	0/0:10,0:10:24:0,24,266	0/0:10,0:10:30:0,30,311	0/0:5,0:5:15:0,15,159	./.:.:.:.:.	0/0:11,0:11:33:0,33,335	0/0:15,0:15:45:0,45,464	0/0:14,0:14:39:0,39,416	1/1:0,21:21:54:622,54,0	0/1:15,10:25:99:244,0,362	1/1:0,11:11:27:312,27,0	0/0:3,0:3:9:0,9,99	0/0:1,0:1:3:0,3,32	0/0:2,0:2:6:0,6,66	0/0:1,0:1:3:0,3,30	0/0:3,0:3:9:0,9,96	0/0:5,0:5:15:0,15,155	0/0:2,0:2:6:0,6,65	0/0:8,0:8:24:0,24,249	0/0:5,0:5:15:0,15,150	0/0:3,0:3:9:0,9,91	0/0:7,0:7:21:0,21,217	0/0:4,0:4:12:0,12,121	0/0:7,0:7:18:0,18,200	0/0:4,0:4:12:0,12,122	0/0:5,0:5:15:0,15,153	0/0:10,0:10:27:0,27,295	0/0:1,0:1:3:0,3,30	0/0:11,0:11:33:0,33,345	0/0:7,0:7:18:0,18,200	0/0:5,0:5:15:0,15,158	0/0:2,0:2:6:0,6,63	0/0:2,0:2:6:0,6,61	0/0:4,0:4:12:0,12,122	0/0:1,0:1:3:0,3,31	1/1:0,4:4:9:109,9,0	1/1:0,3:3:9:98,9,0	0/1:4,2:6:47:47,0,102	0/0:6,0:6:18:0,18,181	0/0:6,0:6:18:0,18,186	0/0:3,0:3:9:0,9,89	1/1:0,3:3:9:91,9,0	0/0:1,0:1:3:0,3,32	0/0:5,0:5:12:0,12,135	./.:.:.:.:.	0/0:1,0:1:3:0,3,32	0/0:11,0:11:33:0,33,336	0/0:3,0:3:9:0,9,93	0/0:5,0:5:15:0,15,148	0/0:3,0:3:9:0,9,94	0/0:5,0:5:15:0,15,163	0/0:6,0:6:18:0,18,178	0/0:5,0:6:12:0,12,138	0/0:1,0:1:3:0,3,32	0/0:3,0:3:9:0,9,95	0/0:2,0:2:6:0,6,59	0/0:3,0:3:9:0,9,93	0/0:3,0:3:9:0,9,96	0/0:2,0:2:6:0,6,64	0/0:5,0:5:15:0,15,153	0/0:5,0:5:15:0,15,159	0/0:8,0:8:24:0,24,249	0/0:1,0:1:3:0,3,32	0/0:4,0:4:12:0,12,123	0/0:6,0:6:18:0,18,186	0/0:3,0:3:9:0,9,95	./.:.:.:.:.	1/1:0,2:2:6:66,6,0	1/1:0,3:3:9:97,9,0	1/1:0,5:5:12:142,12,0	0/0:7,0:7:21:0,21,219	0/0:4,0:4:12:0,12,123	0/0:4,0:4:12:0,12,126	0/0:2,0:2:6:0,6,62	0/0:5,0:5:15:0,15,153	0/0:4,0:4:12:0,12,126	0/0:5,0:5:15:0,15,152	0/0:5,0:5:12:0,12,122	0/0:4,0:4:12:0,12,123	0/0:5,0:5:15:0,15,154	0/0:5,0:5:12:0,12,140	1/1:0,6:6:18:189,18,0	1/1:0,8:8:21:231,21,0	1/1:0,2:2:6:64,6,0	0/0:2,0:2:6:0,6,59	0/0:3,0:3:9:0,9,92	1/1:0,6:6:15:175,15,0	1/1:0,5:5:15:161,15,0	1/1:0,4:4:12:122,12,0	1/1:0,5:5:15:164,15,0	1/1:0,6:6:18:189,18,0	1/1:0,5:5:15:162,15,0	1/1:0,4:4:12:124,12,0	./.:.:.:.:.	./.:.:.:.:.	0/0:7,0:7:12:0,12,164	0/0:7,0:7:15:0,15,182	0/0:2,0:2:3:0,3,45	./.:.:.:.:.	./.:.:.:.:.	0/0:32,0:32:96:0,96,1087
chr2	30857000	.	A	C	1118.15	.	AC=15;AF=0.059;AN=256;BaseQRankSum=-0.907;DP=764;Dels=0.00;FS=1.217;HaplotypeScore=0.0562;InbreedingCoeff=0.3475;MLEAC=12;MLEAF=0.047;MQ=59.71;MQ0=1;MQRankSum=0.075;QD=24.31;ReadPosRankSum=-0.101	GT:AD:DP:GQ:PL	0/0:41,0:41:99:0,123,1272	0/0:26,0:26:75:0,75,791	0/0:16,0:16:45:0,45,479	0/0:34,0:34:99:0,102,1040	0/0:6,0:6:18:0,18,186	0/0:5,0:5:15:0,15,141	1/1:0,12:12:36:368,36,0	0/0:2,0:2:6:0,6,67	./.:.:.:.:.	0/0:19,0:19:57:0,57,591	0/0:4,0:4:12:0,12,130	0/0:16,0:16:48:0,48,505	0/0:11,0:11:27:0,27,310	./.:.:.:.:.	1/1:0,16:16:48:488,48,0	0/0:10,0:10:30:0,30,305	0/0:11,0:11:33:0,33,343	0/0:2,0:2:6:0,6,63	0/0:3,0:3:9:0,9,94	0/0:4,0:4:12:0,12,118	0/0:2,0:2:6:0,6,64	0/0:5,0:5:15:0,15,151	0/0:14,0:14:42:0,42,428	0/0:9,0:9:27:0,27,275	./.:.:.:.:.	0/0:14,0:14:42:0,42,433	0/0:15,0:15:42:0,42,447	0/0:1,0:1:3:0,3,32	0/0:1,0:1:3:0,3,32	0/0:10,0:10:30:0,30,318	0/0:4,0:4:12:0,12,131	0/0:3,0:3:9:0,9,98	0/0:7,0:7:21:0,21,207	0/0:5,0:5:15:0,15,160	0/0:16,0:16:48:0,48,489	0/0:1,0:1:3:0,3,32	0/0:13,0:13:36:0,36,395	0/0:10,0:10:27:0,27,297	0/0:6,0:6:18:0,18,185	./.:.:.:.:.	0/0:2,0:2:6:0,6,65	0/0:15,0:15:39:0,39,438	0/0:14,0:14:42:0,42,423	0/0:12,0:12:33:0,33,349	0/0:13,0:13:39:0,39,402	0/0:12,0:12:27:0,27,318	0/0:5,0:5:15:0,15,158	0/0:1,0:1:3:0,3,30	0/0:4,0:4:12:0,12,120	0/0:8,0:8:24:0,24,249	0/0:2,0:2:6:0,6,60	./.:.:.:.:.	0/0:6,0:6:18:0,18,188	1/1:0,2:2:6:61,6,0	0/0:8,0:8:24:0,24,241	0/0:2,0:2:6:0,6,63	0/0:1,0:1:3:0,3,31	0/0:6,0:6:18:0,18,186	./.:.:.:.:.	0/0:5,0:5:15:0,15,155	0/0:5,0:5:15:0,15,156	0/0:3,0:3:9:0,9,96	./.:.:.:.:.	0/0:4,0:4:12:0,12,126	0/0:6,0:6:18:0,18,190	1/1:0,4:4:9:109,9,0	1/1:0,3:3:9:94,9,0	0/0:2,0:2:6:0,6,61	0/0:2,0:2:6:0,6,63	0/0:2,0:2:6:0,6,62	./.:.:.:.:.	./.:.:.:.:.	0/0:1,0:1:3:0,3,32	0/0:7,0:7:21:0,21,211	0/0:2,0:2:6:0,6,59	0/0:1,0:1:3:0,3,33	0/0:4,0:4:12:0,12,126	0/0:1,0:1:3:0,3,32	0/0:2,0:2:6:0,6,61	0/0:2,0:2:6:0,6,64	0/0:2,0:2:6:0,6,65	0/0:1,0:1:3:0,3,33	0/0:3,0:3:9:0,9,96	0/0:3,0:3:9:0,9,90	0/0:4,0:4:12:0,12,119	0/0:1,0:1:3:0,3,32	0/0:4,0:4:12:0,12,125	0/0:2,0:2:6:0,6,61	0/0:1,0:1:3:0,3,34	0/0:1,0:1:3:0,3,29	0/0:1,0:1:3:0,3,32	0/0:4,0:4:12:0,12,122	0/0:2,0:2:6:0,6,63	0/0:3,0:3:9:0,9,95	0/0:2,0:2:6:0,6,63	0/0:3,0:3:9:0,9,96	0/0:5,0:5:15:0,15,157	1/1:0,4:4:12:124,12,0	0/0:1,0:1:3:0,3,32	1/1:0,1:1:3:32,3,0	0/0:4,0:4:12:0,12,125	0/0:3,0:3:9:0,9,92	0/0:1,0:1:3:0,3,32	0/0:3,0:3:9:0,9,91	0/0:2,0:2:6:0,6,63	0/0:3,0:3:9:0,9,95	0/0:3,0:3:9:0,9,97	0/0:9,0:9:24:0,24,257	0/0:1,0:1:3:0,3,32	0/0:1,0:1:3:0,3,31	0/0:8,0:8:24:0,24,249	0/0:1,0:1:3:0,3,32	0/0:6,0:6:18:0,18,189	0/0:9,0:9:27:0,27,278	0/0:11,0:11:33:0,33,352	0/0:4,0:4:12:0,12,128	0/1:2,2:4:47:47,0,49	0/0:2,0:2:6:0,6,64	0/0:6,0:6:18:0,18,189	0/0:1,0:1:3:0,3,31	0/0:6,0:6:18:0,18,187	0/0:2,0:2:6:0,6,58	0/0:4,0:4:12:0,12,117	0/0:3,0:3:9:0,9,94	0/0:3,0:3:9:0,9,92	0/0:1,0:1:3:0,3,32	0/0:3,0:3:9:0,9,92	0/0:2,0:2:6:0,6,65	0/0:4,0:4:12:0,12,126	0/0:6,0:6:9:0,9,118	0/0:2,0:2:3:0,3,32	0/0:2,0:2:3:0,3,45	0/0:4,0:4:6:0,6,89	0/0:3,0:3:6:0,6,76	0/0:2,0:2:3:0,3,45	0/0:2,0:2:6:0,6,58	0/0:41,0:41:99:0,123,1371
chr2	30858371	.	G	C	9885.04	.	AC=114;AF=0.429;AN=266;BaseQRankSum=-5.878;DP=886;Dels=0.00;FS=1.989;HaplotypeScore=0.0557;InbreedingCoeff=0.7204;MLEAC=106;MLEAF=0.398;MQ=59.78;MQ0=0;MQRankSum=0.634;QD=26.43;ReadPosRankSum=-1.325	GT:AD:DP:GQ:PL	0/0:50,0:50:99:0,150,1598	1/1:0,14:14:36:393,36,0	1/1:0,6:6:18:183,18,0	0/0:33,0:33:99:0,99,1025	0/0:8,0:8:24:0,24,251	1/1:0,5:5:15:149,15,0	0/0:18,0:18:54:0,54,559	0/0:3,0:3:9:0,9,101	0/0:2,0:2:6:0,6,68	0/0:20,0:20:57:0,57,629	0/0:3,0:3:9:0,9,97	1/1:0,12:12:36:378,36,0	0/0:8,0:8:24:0,24,248	0/0:2,0:2:6:0,6,65	0/0:14,0:14:42:0,42,440	0/0:16,0:16:45:0,45,498	0/0:9,0:9:24:0,24,270	0/1:4,1:5:15:15,0,119	1/1:0,8:8:24:243,24,0	1/1:0,9:9:24:252,24,0	1/1:0,3:3:9:94,9,0	1/1:0,11:11:33:341,33,0	1/1:0,14:14:39:410,39,0	1/1:0,17:17:51:523,51,0	1/1:0,3:3:9:94,9,0	1/1:0,17:17:51:525,51,0	0/0:8,0:8:24:0,24,252	0/0:4,0:4:12:0,12,130	0/0:5,0:5:15:0,15,148	0/0:21,0:21:60:0,60,636	0/0:9,0:9:27:0,27,285	0/0:4,0:4:12:0,12,124	0/0:18,0:18:51:0,51,546	0/0:3,0:3:9:0,9,99	1/1:0,8:8:24:251,24,0	0/0:5,0:5:15:0,15,156	1/1:0,14:14:42:429,42,0	0/0:9,0:9:24:0,24,269	0/0:12,0:12:36:0,36,365	0/0:2,0:2:6:0,6,66	0/1:2,3:5:51:79,0,51	0/0:12,0:12:33:0,33,357	1/1:0,8:8:21:228,21,0	0/0:17,0:17:51:0,51,528	1/1:0,20:20:60:620,60,0	1/1:0,20:20:60:614,60,0	1/1:0,10:10:30:313,30,0	0/0:1,0:2:3:0,3,34	0/0:1,0:1:3:0,3,31	0/0:5,0:5:15:0,15,158	0/0:2,0:2:6:0,6,60	0/0:1,0:1:3:0,3,32	0/0:5,0:5:15:0,15,158	0/0:5,0:5:15:0,15,158	0/0:2,0:2:6:0,6,63	0/0:4,0:4:12:0,12,133	0/0:1,0:1:3:0,3,31	0/0:5,0:5:15:0,15,160	1/1:0,4:4:12:124,12,0	0/0:1,0:1:3:0,3,31	0/0:3,0:3:9:0,9,89	0/0:1,0:1:3:0,3,31	0/0:8,0:8:24:0,24,255	0/0:3,0:3:9:0,9,92	0/0:6,0:6:18:0,18,189	0/0:2,0:2:6:0,6,61	0/0:3,0:3:9:0,9,94	0/0:7,0:7:21:0,21,208	0/0:5,0:5:15:0,15,158	1/1:0,2:2:6:59,6,0	1/1:0,1:1:3:31,3,0	1/1:0,4:4:12:126,12,0	1/1:0,5:5:15:160,15,0	0/1:1,2:3:21:57,0,21	0/0:4,0:4:12:0,12,128	1/1:0,2:2:6:64,6,0	./.:.:.:.:.	1/1:0,3:3:9:92,9,0	./.:.:.:.:.	1/1:0,1:1:3:30,3,0	./.:.:.:.:.	1/1:0,4:4:12:116,12,0	1/1:0,11:11:33:347,33,0	0/0:2,0:2:6:0,6,67	1/1:0,4:4:12:124,12,0	1/1:0,7:7:21:221,21,0	0/0:2,0:2:6:0,6,65	0/0:8,0:8:24:0,24,244	0/1:2,1:3:23:23,0,56	0/0:3,0:3:9:0,9,97	0/1:2,3:5:50:80,0,50	0/0:1,0:1:3:0,3,32	0/0:2,0:2:6:0,6,63	0/0:4,0:4:9:0,9,110	0/0:2,0:2:6:0,6,61	0/0:5,0:5:15:0,15,155	0/1:1,3:4:19:80,0,19	0/0:2,0:2:3:0,3,45	1/1:0,3:3:9:93,9,0	0/0:3,0:3:9:0,9,95	0/0:8,0:8:24:0,24,259	0/0:3,0:3:9:0,9,95	0/0:2,0:2:6:0,6,69	1/1:0,5:5:15:153,15,0	1/1:0,1:1:3:30,3,0	1/1:0,6:6:18:181,18,0	1/1:0,3:3:9:95,9,0	1/1:0,4:4:12:118,12,0	0/0:7,0:7:21:0,21,229	1/1:0,5:5:15:153,15,0	1/1:0,2:2:3:45,3,0	0/0:7,0:7:21:0,21,234	0/0:8,0:8:24:0,24,249	0/0:2,0:2:6:0,6,64	0/0:1,0:1:3:0,3,33	0/0:8,0:8:24:0,24,258	0/0:2,0:2:6:0,6,64	1/1:0,5:5:15:151,15,0	1/1:0,2:2:6:63,6,0	1/1:0,4:4:12:125,12,0	0/0:3,0:3:9:0,9,94	0/0:3,0:3:9:0,9,96	1/1:0,12:12:36:367,36,0	1/1:0,4:4:12:130,12,0	1/1:0,4:4:12:118,12,0	1/1:0,9:9:27:275,27,0	1/1:0,1:1:3:30,3,0	1/1:0,3:3:9:89,9,0	1/1:0,5:5:15:157,15,0	1/1:0,4:4:6:89,6,0	1/1:0,2:2:3:45,3,0	./.:.:.:.:.	1/1:0,7:7:12:165,12,0	1/1:0,6:6:12:152,12,0	1/1:0,3:3:6:74,6,0	1/1:0,2:2:3:45,3,0	0/0:33,0:33:93:0,93,1041
chr2	30858404	.	T	C	616.35	.	AC=17;AF=0.063;AN=268;BaseQRankSum=-1.689;DP=985;Dels=0.00;FS=3.501;HaplotypeScore=0.1047;InbreedingCoeff=0.3946;MLEAC=13;MLEAF=0.049;MQ=59.85;MQ0=0;MQRankSum=1.483;QD=17.61;ReadPosRankSum=-0.563	GT:AD:DP:GQ:PL	0/0:53,0:53:99:0,159,1722	0/0:26,0:26:66:0,66,748	0/0:12,0:12:36:0,36,373	0/0:35,0:35:99:0,105,1071	0/0:8,0:8:24:0,24,252	0/0:9,0:9:27:0,27,279	0/0:19,0:19:57:0,57,573	0/0:3,0:3:9:0,9,98	0/1:2,1:3:19:19,0,54	0/0:25,0:25:72:0,72,756	0/0:3,0:3:9:0,9,97	0/0:10,0:10:21:0,21,246	0/0:11,0:11:33:0,33,347	0/0:3,0:3:9:0,9,96	0/0:14,0:14:42:0,42,447	0/0:17,0:17:48:0,48,510	0/0:12,0:12:30:0,30,337	0/0:3,0:3:9:0,9,97	0/0:12,0:12:33:0,33,350	0/0:14,0:14:33:0,33,374	0/0:1,0:1:3:0,3,34	0/0:15,0:15:39:0,39,436	0/0:19,0:19:48:0,48,536	0/0:22,0:22:66:0,66,692	0/0:2,0:2:6:0,6,63	0/0:23,0:23:69:0,69,726	0/0:8,0:8:24:0,24,250	0/0:5,0:5:15:0,15,166	0/0:8,0:8:24:0,24,251	0/0:23,0:23:63:0,63,690	0/0:10,0:10:30:0,30,328	0/0:6,0:6:18:0,18,193	0/0:24,0:24:66:0,66,709	./.:.:.:.:.	0/0:12,0:12:36:0,36,373	0/0:8,0:8:24:0,24,254	0/0:8,0:8:24:0,24,252	0/0:9,0:9:27:0,27,282	0/0:14,0:14:39:0,39,424	0/0:5,0:5:15:0,15,161	0/0:4,0:4:12:0,12,131	0/0:12,0:12:30:0,30,327	0/0:6,0:6:15:0,15,169	0/0:17,0:17:51:0,51,536	0/0:16,0:16:45:0,45,483	0/0:22,0:22:66:0,66,673	0/0:11,0:11:33:0,33,352	1/1:0,4:4:12:122,12,0	0/0:1,0:1:3:0,3,32	0/0:6,0:6:18:0,18,186	./.:.:.:.:.	0/0:2,0:2:6:0,6,59	0/0:4,0:4:12:0,12,124	0/0:7,0:7:21:0,21,213	1/1:0,1:1:3:31,3,0	0/0:4,0:4:12:0,12,126	1/1:0,2:2:6:63,6,0	1/1:0,6:6:18:175,18,0	0/0:1,0:1:3:0,3,32	0/1:1,2:3:23:56,0,23	0/0:2,0:2:6:0,6,59	0/0:5,0:5:12:0,12,143	0/0:13,0:13:39:0,39,408	0/0:6,0:6:18:0,18,191	0/0:7,0:7:21:0,21,218	0/0:4,0:4:12:0,12,128	0/0:4,0:4:12:0,12,130	0/0:6,0:6:18:0,18,189	0/0:5,0:5:15:0,15,155	0/0:2,0:2:6:0,6,61	0/0:1,0:1:3:0,3,31	0/0:6,0:6:18:0,18,184	0/0:5,0:5:15:0,15,153	0/1:4,1:5:15:15,0,106	1/1:0,5:5:15:160,15,0	0/0:2,0:2:6:0,6,62	0/0:1,0:1:3:0,3,31	0/0:1,0:1:3:0,3,31	0/0:1,0:1:3:0,3,32	0/0:2,0:2:6:0,6,61	./.:.:.:.:.	0/0:3,0:3:9:0,9,92	0/0:9,0:9:27:0,27,293	0/0:5,0:5:15:0,15,153	0/0:3,0:3:9:0,9,94	0/0:5,0:5:15:0,15,161	0/0:4,0:4:12:0,12,120	0/0:8,0:8:24:0,24,240	0/0:4,0:4:12:0,12,120	0/0:1,0:1:3:0,3,32	0/0:5,0:5:15:0,15,154	0/0:1,0:1:3:0,3,29	0/0:3,0:3:9:0,9,95	0/0:5,0:5:12:0,12,133	0/0:3,0:3:9:0,9,92	0/0:4,0:4:12:0,12,126	0/0:4,0:4:12:0,12,129	0/0:4,0:4:9:0,9,106	0/0:2,0:2:6:0,6,63	0/0:3,0:3:9:0,9,95	0/0:4,0:4:12:0,12,126	0/0:3,0:3:9:0,9,93	0/0:2,0:2:6:0,6,62	0/0:4,0:4:12:0,12,117	0/0:1,0:1:3:0,3,32	0/0:5,0:5:15:0,15,156	0/0:6,0:6:18:0,18,195	0/0:6,0:6:18:0,18,188	0/0:2,0:2:6:0,6,66	0/0:3,0:3:9:0,9,92	0/0:3,0:3:6:0,6,74	0/0:2,0:2:6:0,6,66	0/0:10,0:10:30:0,30,311	0/0:4,0:4:12:0,12,125	0/0:2,0:2:6:0,6,62	0/0:9,0:9:27:0,27,284	0/0:5,0:5:12:0,12,140	0/0:4,0:4:12:0,12,119	0/0:2,0:2:3:0,3,45	0/0:4,0:4:12:0,12,122	1/1:0,3:3:9:99,9,0	1/1:0,3:3:9:99,9,0	0/0:9,0:9:27:0,27,284	0/0:5,0:5:15:0,15,157	0/0:4,0:4:12:0,12,123	0/0:10,0:10:30:0,30,307	0/0:2,0:2:6:0,6,63	0/0:6,0:6:18:0,18,182	0/0:5,0:5:15:0,15,158	0/0:2,0:2:3:0,3,45	0/0:2,0:2:3:0,3,45	0/0:2,0:2:3:0,3,45	0/0:7,0:7:12:0,12,166	0/0:6,0:6:12:0,12,150	0/0:3,0:3:6:0,6,76	0/0:2,0:2:3:0,3,45	0/0:30,0:30:90:0,90,1035
chr2	30858816	.	G	A	7164.21	.	AC=100;AF=0.394;AN=254;BaseQRankSum=-4.126;DP=729;Dels=0.00;FS=6.620;HaplotypeScore=0.0698;InbreedingCoeff=0.7118;MLEAC=98;MLEAF=0.386;MQ=59.23;MQ0=9;MQRankSum=2.292;QD=25.86;ReadPosRankSum=2.396	GT:AD:DP:GQ:PL	0/0:42,0:42:99:0,126,1336	1/1:0,17:17:45:491,45,0	1/1:0,11:11:33:336,33,0	0/0:18,0:18:54:0,54,552	0/0:11,0:11:33:0,33,349	1/1:0,8:8:24:237,24,0	0/0:10,0:10:30:0,30,319	0/0:7,0:7:21:0,21,218	0/0:1,0:1:3:0,3,32	0/0:12,0:13:36:0,36,368	./.:.:.:.:.	0/0:6,0:6:18:0,18,183	0/0:16,0:17:48:0,48,493	0/0:1,0:1:3:0,3,32	0/0:12,0:12:36:0,36,382	0/0:11,0:11:33:0,33,342	0/0:16,0:17:42:0,42,466	0/0:2,0:2:6:0,6,65	0/0:4,0:4:12:0,12,128	1/1:0,4:4:12:120,12,0	1/1:0,3:3:9:101,9,0	1/1:0,7:7:18:191,18,0	1/1:0,12:12:36:367,36,0	0/0:8,0:8:24:0,24,257	1/1:0,5:5:15:158,15,0	1/1:0,22:22:66:666,66,0	0/0:12,0:12:36:0,36,377	0/0:5,0:5:15:0,15,165	./.:.:.:.:.	0/0:17,0:17:51:0,51,530	0/0:3,0:3:9:0,9,92	./.:.:.:.:.	0/0:12,0:12:30:0,30,344	0/0:1,0:1:3:0,3,33	1/1:0,10:10:30:296,30,0	0/0:2,0:2:6:0,6,63	1/1:0,12:14:33:346,33,0	0/0:5,0:5:15:0,15,150	0/0:7,0:7:21:0,21,208	0/0:1,0:1:3:0,3,32	0/1:4,2:6:47:47,0,103	0/0:9,0:9:27:0,27,279	1/1:0,11:11:30:323,30,0	0/0:10,0:10:30:0,30,317	1/1:0,18:18:54:536,54,0	1/1:0,8:8:24:246,24,0	1/1:0,1:1:3:33,3,0	0/0:7,0:7:21:0,21,227	0/0:1,0:1:3:0,3,32	0/0:2,0:3:6:0,6,63	0/0:2,0:2:6:0,6,63	0/0:4,0:4:12:0,12,121	0/0:4,0:4:12:0,12,115	./.:.:.:.:.	0/0:3,0:3:9:0,9,97	0/0:1,0:1:3:0,3,32	0/0:2,0:2:6:0,6,63	0/0:4,0:4:12:0,12,124	1/1:0,1:1:3:31,3,0	0/0:4,0:4:12:0,12,128	0/0:2,0:2:6:0,6,58	0/0:4,0:4:12:0,12,129	0/0:9,0:9:27:0,27,278	0/0:4,0:4:12:0,12,127	0/0:2,0:2:6:0,6,63	0/0:4,0:4:12:0,12,122	0/0:4,0:4:12:0,12,124	0/0:3,0:3:9:0,9,86	0/0:1,0:1:3:0,3,31	1/1:0,2:2:6:61,6,0	1/1:0,1:1:3:31,3,0	1/1:0,2:2:6:63,6,0	1/1:0,2:2:6:61,6,0	0/0:1,0:1:3:0,3,32	0/0:5,0:5:15:0,15,158	0/0:2,0:2:6:0,6,65	0/0:4,0:4:12:0,12,124	1/1:0,2:2:6:61,6,0	./.:.:.:.:.	1/1:0,5:5:15:152,15,0	1/1:0,1:1:3:31,3,0	1/1:0,1:1:3:33,3,0	1/1:0,3:3:9:96,9,0	1/1:0,3:3:9:92,9,0	1/1:0,1:1:3:24,3,0	1/1:0,3:3:9:96,9,0	0/0:2,0:2:6:0,6,61	0/0:4,0:4:12:0,12,129	1/1:0,1:2:3:30,3,0	0/0:4,0:4:12:0,12,129	0/1:2,1:3:23:23,0,54	0/0:4,0:4:9:0,9,110	0/0:1,0:1:3:0,3,32	0/0:1,0:1:3:0,3,32	0/0:3,0:4:9:0,9,95	0/0:1,0:1:3:0,3,23	1/1:0,4:4:12:122,12,0	0/0:3,0:3:9:0,9,97	./.:.:.:.:.	0/0:5,0:5:15:0,15,160	0/0:1,0:1:3:0,3,31	0/0:1,0:1:3:0,3,32	0/0:1,0:1:3:0,3,32	./.:.:.:.:.	1/1:0,8:8:15:181,15,0	1/1:0,6:6:18:184,18,0	1/1:0,3:3:9:95,9,0	1/1:0,3:4:9:92,9,0	0/0:2,0:2:6:0,6,66	1/1:0,1:1:3:33,3,0	1/1:0,3:3:9:92,9,0	0/0:2,0:2:6:0,6,66	0/0:6,0:6:18:0,18,183	0/0:3,0:3:9:0,9,93	0/0:7,0:7:21:0,21,212	0/0:1,0:3:3:0,3,32	0/0:1,0:1:3:0,3,32	1/1:0,6:6:18:184,18,0	1/1:0,5:5:15:152,15,0	1/1:0,4:4:12:123,12,0	0/0:6,0:6:18:0,18,196	0/0:3,0:3:9:0,9,92	1/1:0,2:2:6:63,6,0	1/1:0,1:1:3:33,3,0	./.:.:.:.:.	1/1:0,5:5:15:150,15,0	1/1:0,7:7:21:214,21,0	1/1:0,1:1:3:31,3,0	1/1:0,2:2:6:65,6,0	1/1:0,4:4:6:89,6,0	1/1:0,10:10:21:245,21,0	0/0:3,0:3:9:0,9,88	1/1:0,7:9:12:166,12,0	1/1:0,3:3:6:77,6,0	./.:.:.:.:.	./.:.:.:.:.	0/0:40,0:40:99:0,120,1333
chr2	30858923	.	A	C	8630.78	.	AC=103;AF=0.393;AN=262;BaseQRankSum=-1.353;DP=810;Dels=0.00;FS=7.782;HaplotypeScore=0.1532;InbreedingCoeff=0.7685;MLEAC=102;MLEAF=0.389;MQ=59.78;MQ0=1;MQRankSum=1.360;QD=27.93;ReadPosRankSum=1.601	GT:AD:DP:GQ:PL	0/0:39,0:39:99:0,117,1262	1/1:0,17:17:45:496,45,0	1/1:0,10:10:30:319,30,0	0/0:35,0:35:99:0,102,1040	0/0:10,0:10:30:0,30,308	1/1:0,15:15:42:441,42,0	0/0:4,0:4:12:0,12,125	0/0:2,0:2:6:0,6,70	0/0:2,0:2:6:0,6,65	0/0:15,0:15:45:0,45,474	0/0:3,0:3:9:0,9,82	0/0:13,0:13:39:0,39,405	0/0:18,0:18:54:0,54,558	0/0:2,0:2:6:0,6,63	0/0:17,0:17:45:0,45,511	0/0:11,0:11:33:0,33,348	0/0:12,0:12:36:0,36,383	0/0:3,0:3:9:0,9,97	0/0:2,0:2:6:0,6,66	1/1:0,4:4:12:123,12,0	1/1:0,2:2:6:62,6,0	1/1:0,9:9:24:262,24,0	1/1:0,13:13:36:394,36,0	0/0:26,0:26:75:0,75,810	1/1:0,1:1:3:31,3,0	1/1:0,20:20:60:626,60,0	0/0:8,0:8:24:0,24,254	0/0:1,0:1:3:0,3,32	0/0:1,0:1:3:0,3,32	0/0:12,0:12:33:0,33,348	0/0:3,0:3:9:0,9,97	0/0:1,0:1:3:0,3,31	0/0:10,0:10:24:0,24,283	0/0:3,0:3:9:0,9,97	1/1:0,7:7:21:222,21,0	0/0:1,0:1:3:0,3,31	1/1:0,17:17:48:500,48,0	0/0:4,0:4:12:0,12,123	0/0:8,0:8:24:0,24,245	./.:.:.:.:.	1/1:0,1:1:3:31,3,0	0/0:13,0:13:39:0,39,415	1/1:0,17:17:51:523,51,0	0/0:13,0:13:36:0,36,391	1/1:0,13:13:39:403,39,0	1/1:0,18:18:51:559,51,0	1/1:0,6:6:18:182,18,0	0/0:3,0:3:9:0,9,102	0/0:3,0:3:9:0,9,95	0/0:5,0:5:15:0,15,149	0/0:3,0:3:6:0,6,76	0/0:4,0:4:12:0,12,129	0/0:3,0:3:9:0,9,96	0/0:7,0:7:21:0,21,222	0/0:6,0:6:18:0,18,187	0/0:1,0:1:3:0,3,32	0/0:1,0:1:3:0,3,32	0/0:5,0:5:15:0,15,153	1/1:0,3:3:9:86,9,0	0/0:6,0:6:18:0,18,184	0/0:5,0:5:12:0,12,136	0/0:3,0:3:9:0,9,93	0/0:6,0:6:15:0,15,173	0/0:9,0:9:27:0,27,285	0/0:2,0:2:6:0,6,64	0/0:2,0:2:6:0,6,61	0/0:3,0:3:9:0,9,95	0/0:5,0:5:15:0,15,161	0/0:4,0:4:12:0,12,126	1/1:0,1:1:3:32,3,0	1/1:0,2:2:6:62,6,0	1/1:0,4:4:12:125,12,0	1/1:0,5:5:15:155,15,0	1/1:0,3:3:9:93,9,0	0/0:5,0:5:15:0,15,159	0/0:3,0:3:9:0,9,94	./.:.:.:.:.	1/1:0,3:3:9:98,9,0	0/0:2,0:2:6:0,6,64	1/1:0,5:5:15:152,15,0	1/1:0,1:1:3:34,3,0	1/1:0,3:3:9:92,9,0	1/1:0,4:4:12:126,12,0	1/1:0,4:4:12:126,12,0	1/1:0,7:7:21:208,21,0	1/1:0,4:4:12:132,12,0	0/0:3,0:3:9:0,9,92	0/0:2,0:2:6:0,6,60	0/0:2,0:2:6:0,6,63	0/0:2,0:2:6:0,6,49	1/1:0,2:2:6:63,6,0	0/0:3,0:3:6:0,6,78	0/0:3,0:3:9:0,9,99	0/0:2,0:2:6:0,6,62	0/0:2,0:2:6:0,6,63	0/0:2,0:2:6:0,6,61	0/1:1,2:3:23:54,0,23	0/0:4,0:4:12:0,12,124	1/1:0,2:2:6:57,6,0	0/0:3,0:3:9:0,9,93	0/0:4,0:4:12:0,12,130	0/0:2,0:2:6:0,6,65	0/0:5,0:5:15:0,15,148	1/1:0,3:3:9:91,9,0	1/1:0,4:4:12:118,12,0	1/1:0,9:9:27:278,27,0	1/1:0,3:3:9:100,9,0	1/1:0,3:3:9:100,9,0	0/0:2,0:2:6:0,6,65	1/1:0,3:3:9:92,9,0	1/1:0,9:9:27:278,27,0	0/0:2,0:2:6:0,6,65	0/0:3,0:3:9:0,9,93	0/0:1,0:1:3:0,3,33	0/0:6,0:6:18:0,18,189	0/0:2,0:2:6:0,6,63	0/0:2,0:2:6:0,6,61	1/1:0,2:2:6:63,6,0	./.:.:.:.:.	1/1:0,4:4:12:126,12,0	0/0:9,0:9:27:0,27,288	0/0:7,0:7:21:0,21,220	1/1:0,3:3:9:94,9,0	./.:.:.:.:.	1/1:0,4:4:12:122,12,0	./.:.:.:.:.	1/1:0,2:2:6:67,6,0	1/1:0,3:3:9:92,9,0	1/1:0,3:3:9:97,9,0	1/1:0,5:5:9:117,9,0	1/1:0,5:5:9:120,9,0	0/0:5,0:5:15:0,15,155	1/1:1,12:13:27:320,27,0	1/1:0,1:1:3:32,3,0	1/1:0,4:4:9:107,9,0	./.:.:.:.:.	0/0:35,0:35:99:0,102,1148
chr2	30859126	.	C	T	1023.81	.	AC=15;AF=0.063;AN=238;DP=671;Dels=0.00;FS=8.621;HaplotypeScore=0.0432;InbreedingCoeff=0.3458;MLEAC=12;MLEAF=0.050;MQ=59.67;MQ0=0;QD=24.38	GT:AD:DP:GQ:PL	0/0:32,0:33:90:0,90,1006	0/0:13,0:13:39:0,39,413	0/0:14,0:14:42:0,42,448	0/0:33,0:33:99:0,99,1041	1/1:0,19:19:57:584,57,0	0/0:9,0:9:27:0,27,284	0/0:8,0:8:24:0,24,248	0/0:4,0:4:12:0,12,133	./.:.:.:.:.	0/0:18,0:18:54:0,54,557	0/0:1,0:1:3:0,3,32	0/0:16,0:16:42:0,42,476	0/0:14,0:14:42:0,42,446	./.:.:.:.:.	0/0:12,0:12:33:0,33,361	0/0:6,0:6:18:0,18,179	0/0:9,0:9:27:0,27,287	./.:.:.:.:.	0/0:5,0:5:12:0,12,142	0/0:1,0:1:3:0,3,33	0/0:1,0:1:3:0,3,34	0/0:4,0:4:12:0,12,120	0/0:8,0:8:24:0,24,249	0/0:18,0:18:54:0,54,562	0/0:1,0:1:3:0,3,34	0/0:21,0:21:63:0,63,642	0/0:12,0:12:36:0,36,372	1/1:0,1:1:3:32,3,0	./.:.:.:.:.	0/0:9,0:9:21:0,21,240	0/0:4,0:4:12:0,12,134	0/0:2,0:2:6:0,6,65	0/0:5,0:5:15:0,15,159	0/0:1,0:1:3:0,3,30	0/0:7,0:7:21:0,21,220	./.:.:.:.:.	0/0:15,0:15:45:0,45,459	./.:.:.:.:.	1/1:0,5:5:15:148,15,0	0/0:5,0:5:15:0,15,164	0/0:4,0:4:12:0,12,132	0/0:6,0:6:18:0,18,191	0/0:20,0:20:60:0,60,628	0/0:9,0:9:27:0,27,284	0/0:20,0:20:60:0,60,612	0/0:4,0:4:12:0,12,126	0/0:4,0:4:12:0,12,122	./.:.:.:.:.	0/0:3,0:3:9:0,9,91	0/0:3,0:3:9:0,9,91	0/0:1,0:1:3:0,3,32	0/0:2,0:2:6:0,6,66	0/0:4,0:4:9:0,9,109	0/0:1,0:1:3:0,3,31	0/0:7,0:7:21:0,21,216	0/0:1,0:1:3:0,3,30	0/0:1,0:1:3:0,3,31	0/0:3,0:3:9:0,9,97	0/0:4,0:4:12:0,12,124	0/0:3,0:3:9:0,9,84	0/0:3,0:3:9:0,9,93	0/0:1,0:1:3:0,3,34	0/0:3,0:3:9:0,9,95	0/0:2,0:2:6:0,6,59	0/0:4,0:4:12:0,12,127	0/0:3,0:3:9:0,9,93	./.:.:.:.:.	0/0:3,0:3:9:0,9,94	0/0:2,0:2:6:0,6,69	./.:.:.:.:.	0/0:1,0:1:3:0,3,31	0/0:1,0:1:3:0,3,31	0/0:2,0:2:6:0,6,61	0/0:5,0:5:15:0,15,162	0/0:4,0:4:12:0,12,128	0/0:1,0:1:3:0,3,31	0/0:1,0:1:3:0,3,31	0/0:2,0:2:6:0,6,65	./.:.:.:.:.	0/0:6,0:6:18:0,18,186	./.:.:.:.:.	./.:.:.:.:.	0/0:2,0:2:6:0,6,69	0/0:2,0:2:6:0,6,61	0/0:1,0:1:3:0,3,32	0/0:5,0:5:15:0,15,161	1/1:0,1:1:3:29,3,0	0/0:1,0:1:3:0,3,33	0/1:2,2:4:50:50,0,51	1/1:0,4:4:12:128,12,0	./.:.:.:.:.	0/0:1,0:1:3:0,3,32	0/0:3,0:3:9:0,9,96	0/0:1,0:1:3:0,3,33	0/0:2,0:2:6:0,6,63	0/0:1,0:1:3:0,3,32	0/0:6,0:6:18:0,18,184	0/0:7,0:7:21:0,21,218	0/0:1,0:1:3:0,3,32	0/0:1,0:1:3:0,3,32	0/0:4,0:4:12:0,12,135	0/0:2,0:2:6:0,6,61	0/0:5,0:5:15:0,15,153	0/0:1,0:1:3:0,3,31	0/0:4,0:4:12:0,12,128	0/0:4,0:4:12:0,12,126	0/0:4,0:4:12:0,12,130	./.:.:.:.:.	./.:.:.:.:.	0/0:1,0:1:3:0,3,31	0/0:4,0:4:12:0,12,126	./.:.:.:.:.	0/0:6,0:6:18:0,18,186	1/1:0,4:4:12:122,12,0	1/1:0,4:4:12:130,12,0	0/0:2,0:2:6:0,6,61	0/0:1,0:1:3:0,3,31	0/0:1,0:1:3:0,3,33	0/0:2,0:2:6:0,6,63	0/0:5,0:5:15:0,15,160	0/0:4,0:4:12:0,12,124	0/0:4,0:4:12:0,12,126	0/0:4,0:4:12:0,12,124	0/0:2,0:2:6:0,6,62	0/0:3,0:3:9:0,9,96	0/0:2,0:2:6:0,6,61	./.:.:.:.:.	0/0:5,0:5:9:0,9,122	0/0:1,0:1:3:0,3,33	0/0:10,0:10:18:0,18,241	0/0:4,0:4:9:0,9,107	0/0:3,0:3:9:0,9,94	0/0:8,0:8:21:0,21,223	0/0:5,0:5:12:0,12,140	0/0:4,0:4:6:0,6,89	./.:.:.:.:.	0/0:37,0:37:99:0,111,1258
chr2	30859954	.	T	C	8644.92	.	AC=103;AF=0.415;AN=248;BaseQRankSum=-5.158;DP=885;Dels=0.00;FS=3.272;HaplotypeScore=0.0532;InbreedingCoeff=0.7392;MLEAC=100;MLEAF=0.403;MQ=59.35;MQ0=0;MQRankSum=1.062;QD=26.52;ReadPosRankSum=0.266	GT:AD:DP:GQ:PL	0/0:48,0:48:99:0,132,1451	1/1:0,26:26:78:777,78,0	1/1:0,12:12:36:366,36,0	0/0:34,0:34:99:0,102,1050	0/0:14,0:14:42:0,42,419	1/1:0,12:12:33:341,33,0	0/0:10,0:10:30:0,30,302	./.:.:.:.:.	./.:.:.:.:.	0/0:10,0:10:30:0,30,310	./.:.:.:.:.	0/0:13,0:13:39:0,39,401	0/0:20,0:20:57:0,57,595	./.:.:.:.:.	0/0:27,0:27:81:0,81,847	0/0:23,0:23:57:0,57,629	0/0:15,0:15:45:0,45,448	./.:.:.:.:.	0/0:7,0:7:15:0,15,166	1/1:0,2:2:6:59,6,0	./.:.:.:.:.	1/1:0,16:16:42:433,42,0	1/1:0,14:14:42:428,42,0	0/0:15,0:15:42:0,42,439	./.:.:.:.:.	1/1:0,14:14:42:420,42,0	0/0:10,0:10:27:0,27,285	0/0:3,0:3:6:0,6,61	0/0:2,0:2:6:0,6,66	0/0:14,0:14:39:0,39,410	0/0:3,0:3:9:0,9,97	./.:.:.:.:.	0/0:7,0:7:18:0,18,198	0/0:1,0:1:3:0,3,32	1/1:0,16:16:45:464,45,0	0/0:1,0:1:3:0,3,32	1/1:0,19:19:57:573,57,0	0/0:10,0:10:30:0,30,305	0/0:13,0:13:39:0,39,394	0/0:1,0:1:3:0,3,32	0/1:2,1:3:23:23,0,56	0/0:14,0:14:42:0,42,425	1/1:0,13:13:39:385,39,0	0/0:20,0:20:60:0,60,622	1/1:0,12:12:36:356,36,0	1/1:0,14:14:42:424,42,0	1/1:0,11:11:33:318,33,0	0/0:2,0:2:6:0,6,67	0/0:2,0:2:6:0,6,59	0/0:9,0:9:27:0,27,271	0/0:2,0:2:6:0,6,59	0/0:2,0:2:6:0,6,61	0/0:11,0:11:30:0,30,324	0/0:6,0:6:18:0,18,184	0/0:3,0:3:9:0,9,92	./.:.:.:.:.	0/0:7,0:7:21:0,21,220	0/0:8,0:8:24:0,24,240	1/1:0,2:2:6:61,6,0	0/0:5,0:5:15:0,15,153	0/0:3,0:3:9:0,9,86	0/0:2,0:2:6:0,6,59	0/0:8,0:8:24:0,24,240	0/0:9,1:10:8:0,8,254	0/0:13,0:13:33:0,33,368	0/0:3,0:3:9:0,9,92	0/0:2,0:2:6:0,6,63	0/0:4,0:4:9:0,9,112	0/0:5,0:5:15:0,15,148	1/1:0,1:1:3:32,3,0	1/1:0,1:1:3:30,3,0	1/1:0,5:5:15:149,15,0	1/1:0,7:7:18:199,18,0	0/1:4,1:5:14:14,0,107	0/0:8,0:8:21:0,21,228	0/0:4,0:4:12:0,12,118	0/0:5,0:5:15:0,15,148	1/1:0,4:4:9:107,9,0	./.:.:.:.:.	1/1:0,3:3:9:89,9,0	1/1:0,2:2:6:59,6,0	1/1:0,2:2:6:59,6,0	1/1:0,1:1:3:33,3,0	1/1:0,7:7:21:208,21,0	1/1:0,2:2:6:57,6,0	1/1:0,3:3:9:97,9,0	0/0:1,0:1:3:0,3,30	0/0:5,0:5:15:0,15,154	1/1:0,1:1:3:30,3,0	./.:.:.:.:.	0/1:1,1:2:24:24,0,25	0/0:3,0:3:9:0,9,93	0/0:2,0:2:6:0,6,59	0/0:2,0:2:6:0,6,62	0/0:3,0:3:9:0,9,92	0/0:1,0:1:3:0,3,32	1/1:0,1:1:3:32,3,0	0/0:1,0:1:3:0,3,32	1/1:0,5:5:15:153,15,0	0/0:5,0:5:15:0,15,159	0/0:3,0:3:9:0,9,98	0/0:1,0:1:3:0,3,30	0/0:2,0:2:6:0,6,59	1/1:0,2:2:6:59,6,0	1/1:0,2:2:6:63,6,0	1/1:0,1:1:3:32,3,0	1/1:0,3:3:9:95,9,0	1/1:0,3:3:9:92,9,0	0/0:1,0:1:3:0,3,34	1/1:0,5:5:12:129,12,0	1/1:0,10:10:30:299,30,0	0/0:1,0:1:3:0,3,34	0/0:8,0:8:24:0,24,247	0/0:5,0:5:15:0,15,154	0/0:2,0:2:6:0,6,59	0/0:6,0:6:18:0,18,184	0/0:9,0:9:27:0,27,284	1/1:0,2:2:6:57,6,0	1/1:0,1:1:3:30,3,0	1/1:0,3:3:9:92,9,0	0/0:3,0:3:9:0,9,93	0/0:6,0:6:18:0,18,187	1/1:0,3:3:9:92,9,0	1/1:0,3:3:9:92,9,0	1/1:0,6:6:18:178,18,0	1/1:0,5:5:12:135,12,0	1/1:0,5:5:15:145,15,0	1/1:0,11:11:30:315,30,0	1/1:0,1:1:3:30,3,0	1/1:0,8:8:12:165,12,0	1/1:0,4:4:9:107,9,0	0/0:6,0:6:9:0,9,134	./.:.:.:.:.	1/1:0,5:5:9:119,9,0	1/1:0,5:5:12:135,12,0	./.:.:.:.:.	0/0:24,0:24:72:0,72,802
chr2	30860223	.	A	T	6687.97	.	AC=94;AF=0.405;AN=232;BaseQRankSum=-3.453;DP=596;Dels=0.00;FS=5.623;HaplotypeScore=0.0084;InbreedingCoeff=0.6824;MLEAC=95;MLEAF=0.409;MQ=59.63;MQ0=1;MQRankSum=0.186;QD=26.97;ReadPosRankSum=0.123	GT:AD:DP:GQ:PL	0/0:31,0:31:93:0,93,990	1/1:0,24:24:72:734,72,0	1/1:0,10:10:30:310,30,0	0/0:19,0:19:57:0,57,581	0/0:8,0:8:24:0,24,250	1/1:0,3:3:9:87,9,0	0/0:1,0:1:3:0,3,30	0/0:1,0:1:3:0,3,31	0/0:1,0:1:3:0,3,32	0/0:7,0:7:21:0,21,214	./.:.:.:.:.	0/0:9,0:9:27:0,27,275	0/0:17,0:17:51:0,51,533	./.:.:.:.:.	0/0:26,0:26:75:0,75,805	0/0:11,0:11:27:0,27,304	0/0:6,0:6:15:0,15,167	0/0:2,0:2:6:0,6,62	./.:.:.:.:.	1/1:0,3:3:6:72,6,0	1/1:0,1:1:3:33,3,0	1/1:0,9:9:18:224,18,0	1/1:0,7:7:18:197,18,0	0/0:9,0:9:27:0,27,283	1/1:0,1:1:3:32,3,0	1/1:0,4:4:12:128,12,0	0/0:11,0:11:33:0,33,339	0/0:4,0:4:12:0,12,133	0/0:1,0:1:3:0,3,30	0/0:6,0:6:12:0,12,137	0/0:2,0:2:6:0,6,66	./.:.:.:.:.	0/0:5,0:5:12:0,12,137	0/0:1,0:1:3:0,3,33	1/1:0,11:11:33:328,33,0	./.:.:.:.:.	1/1:0,9:9:27:271,27,0	0/0:1,0:1:3:0,3,32	0/0:3,0:3:9:0,9,95	0/0:3,0:3:9:0,9,90	0/1:1,3:4:20:87,0,20	0/0:9,0:9:24:0,24,262	1/1:0,20:20:57:592,57,0	0/0:10,0:10:30:0,30,308	1/1:0,23:23:63:653,63,0	1/1:0,7:7:21:213,21,0	1/1:0,3:3:9:94,9,0	./.:.:.:.:.	0/0:1,0:1:3:0,3,31	0/0:6,0:6:12:0,12,151	0/0:1,0:1:3:0,3,32	0/0:1,0:1:3:0,3,31	0/0:4,0:4:12:0,12,115	0/0:1,0:1:3:0,3,32	0/0:1,0:1:3:0,3,31	0/0:1,0:1:3:0,3,30	0/0:6,0:6:18:0,18,189	0/0:6,0:6:18:0,18,187	./.:.:.:.:.	0/0:3,0:3:9:0,9,92	0/0:3,0:3:9:0,9,95	0/0:7,0:7:21:0,21,221	0/0:3,0:3:9:0,9,97	0/0:3,0:3:9:0,9,92	0/0:2,0:2:6:0,6,63	0/0:4,0:4:12:0,12,124	0/0:1,0:1:3:0,3,31	0/0:3,0:3:9:0,9,96	0/0:1,0:1:3:0,3,31	./.:.:.:.:.	1/1:0,1:1:3:30,3,0	1/1:0,4:4:12:120,12,0	1/1:0,4:4:12:122,12,0	0/1:1,1:2:26:26,0,26	0/0:5,0:5:15:0,15,158	0/0:2,0:2:6:0,6,66	0/0:1,0:1:3:0,3,30	./.:.:.:.:.	0/0:3,0:3:9:0,9,92	1/1:0,7:7:15:180,15,0	1/1:0,2:2:6:59,6,0	1/1:0,4:4:12:119,12,0	1/1:0,4:4:12:124,12,0	1/1:0,4:4:9:103,9,0	1/1:0,6:6:15:165,15,0	1/1:0,3:3:9:97,9,0	./.:.:.:.:.	0/0:3,0:3:9:0,9,90	1/1:0,5:5:15:158,15,0	0/0:4,0:4:12:0,12,126	1/1:0,3:3:9:92,9,0	0/0:1,0:1:3:0,3,31	0/0:5,0:5:15:0,15,155	./.:.:.:.:.	0/0:2,0:2:6:0,6,63	./.:.:.:.:.	1/1:0,5:5:15:158,15,0	0/0:2,0:2:6:0,6,61	1/1:0,1:1:3:29,3,0	./.:.:.:.:.	0/0:1,0:1:3:0,3,32	0/0:1,0:1:3:0,3,32	0/0:1,0:1:3:0,3,31	./.:.:.:.:.	1/1:0,2:2:6:59,6,0	1/1:0,3:3:9:89,9,0	1/1:0,2:2:6:63,6,0	1/1:0,3:3:9:95,9,0	0/0:1,0:1:3:0,3,33	1/1:0,1:1:3:32,3,0	1/1:0,3:3:9:92,9,0	0/0:1,0:1:3:0,3,35	0/0:8,0:8:24:0,24,245	0/0:3,0:3:9:0,9,94	0/0:4,0:4:12:0,12,124	0/0:2,0:2:6:0,6,63	0/0:4,0:4:12:0,12,125	1/1:0,7:7:21:211,21,0	1/1:0,6:6:18:180,18,0	1/1:0,1:1:3:31,3,0	./.:.:.:.:.	0/0:7,0:7:18:0,18,195	1/1:0,8:8:24:248,24,0	1/1:0,1:1:3:30,3,0	1/1:0,1:1:3:24,3,0	1/1:0,3:3:9:94,9,0	1/1:0,6:6:15:170,15,0	./.:.:.:.:.	1/1:0,3:3:9:89,9,0	./.:.:.:.:.	./.:.:.:.:.	./.:.:.:.:.	./.:.:.:.:.	1/1:0,2:2:3:45,3,0	./.:.:.:.:.	1/1:0,2:2:3:45,3,0	0/0:24,0:24:72:0,72,802
chr2	30864947	.	G	T	928.52	.	AC=20;AF=0.085;AN=236;BaseQRankSum=1.130;DP=467;Dels=0.00;FS=5.201;HaplotypeScore=0.2358;InbreedingCoeff=0.3092;MLEAC=15;MLEAF=0.064;MQ=59.17;MQ0=0;MQRankSum=0.618;QD=19.76;ReadPosRankSum=-1.612	GT:AD:DP:GQ:PL	0/0:36,0:36:99:0,108,1074	0/0:12,0:12:36:0,36,383	0/0:6,0:6:18:0,18,192	0/0:18,0:19:51:0,51,536	0/0:14,0:14:42:0,42,457	0/0:3,0:3:9:0,9,94	0/0:5,0:5:15:0,15,160	0/0:1,0:1:3:0,3,35	./.:.:.:.:.	0/0:4,0:4:12:0,12,123	./.:.:.:.:.	0/0:5,0:5:15:0,15,163	0/0:5,0:5:15:0,15,155	0/0:2,0:2:6:0,6,64	0/0:8,0:8:24:0,24,252	0/0:2,0:2:6:0,6,62	0/0:9,0:9:24:0,24,262	0/0:3,0:3:9:0,9,95	0/0:1,0:1:3:0,3,32	0/0:1,0:1:3:0,3,31	0/0:4,0:4:12:0,12,126	0/0:4,0:4:12:0,12,125	0/0:7,0:7:18:0,18,203	0/0:7,0:7:21:0,21,223	1/1:0,2:2:6:61,6,0	0/0:13,0:13:39:0,39,395	0/0:5,0:5:15:0,15,161	0/0:2,0:2:6:0,6,65	0/0:1,0:1:3:0,3,34	0/0:5,0:5:15:0,15,158	0/0:1,0:1:3:0,3,32	0/0:3,0:3:9:0,9,94	./.:.:.:.:.	0/0:3,0:3:9:0,9,96	0/0:9,0:9:24:0,24,266	0/0:3,0:3:9:0,9,96	1/1:0,15:15:45:456,45,0	0/0:5,0:5:15:0,15,155	0/0:5,0:5:15:0,15,159	0/0:2,0:2:6:0,6,65	0/0:1,0:1:3:0,3,34	0/0:7,0:8:18:0,18,206	1/1:0,9:11:27:269,27,0	0/0:3,0:3:9:0,9,97	0/0:3,0:3:9:0,9,97	0/0:7,0:8:21:0,21,224	0/0:6,0:6:18:0,18,186	0/0:2,0:2:6:0,6,63	0/0:1,0:1:3:0,3,31	0/0:2,0:2:6:0,6,62	./.:.:.:.:.	0/0:1,0:1:3:0,3,32	0/0:1,0:1:3:0,3,32	0/0:2,0:2:6:0,6,63	0/0:1,0:1:3:0,3,31	./.:.:.:.:.	0/0:1,0:1:3:0,3,30	0/0:3,0:3:9:0,9,92	./.:.:.:.:.	0/0:4,0:4:12:0,12,126	./.:.:.:.:.	0/0:1,0:1:3:0,3,32	0/0:2,0:2:6:0,6,59	0/0:2,0:2:6:0,6,63	0/0:3,0:3:9:0,9,94	0/0:4,0:4:12:0,12,125	0/0:1,0:1:3:0,3,31	0/0:2,0:2:6:0,6,61	0/0:3,0:3:9:0,9,93	0/0:2,0:2:6:0,6,61	./.:.:.:.:.	0/0:1,0:1:3:0,3,31	0/0:1,0:1:3:0,3,33	0/0:2,0:2:6:0,6,65	0/0:4,0:4:12:0,12,124	0/0:3,0:3:9:0,9,92	0/0:2,0:2:6:0,6,63	0/0:1,0:1:3:0,3,31	./.:.:.:.:.	0/0:1,0:1:3:0,3,32	0/0:1,0:1:3:0,3,32	./.:.:.:.:.	0/1:2,1:3:20:20,0,56	1/1:0,3:3:9:92,9,0	0/0:2,0:2:6:0,6,61	1/1:0,2:2:6:63,6,0	0/0:1,0:1:3:0,3,31	0/0:4,0:4:12:0,12,130	0/0:1,0:1:3:0,3,32	0/0:4,0:4:12:0,12,130	0/0:2,0:2:6:0,6,64	0/0:2,0:2:6:0,6,60	0/0:2,0:2:6:0,6,65	0/0:1,0:1:3:0,3,31	0/0:1,0:1:3:0,3,31	0/1:3,1:4:20:20,0,86	1/1:0,2:2:6:55,6,0	0/0:1,0:1:3:0,3,31	1/1:0,2:2:6:61,6,0	./.:.:.:.:.	0/0:3,0:3:9:0,9,97	./.:.:.:.:.	0/0:1,0:1:3:0,3,31	./.:.:.:.:.	0/0:2,0:2:6:0,6,63	0/0:3,0:3:9:0,9,94	0/0:3,0:3:9:0,9,95	0/0:2,0:2:6:0,6,62	./.:.:.:.:.	1/1:0,1:1:3:32,3,0	1/1:0,2:2:6:58,6,0	./.:.:.:.:.	0/0:6,0:6:18:0,18,190	0/0:3,0:3:9:0,9,96	0/0:3,0:3:9:0,9,95	0/0:3,0:3:9:0,9,92	0/0:1,0:1:3:0,3,32	0/0:2,0:2:6:0,6,59	0/0:3,0:3:9:0,9,96	0/0:3,0:3:9:0,9,96	0/0:1,0:1:3:0,3,31	0/0:3,0:3:9:0,9,92	./.:.:.:.:.	0/0:1,0:1:3:0,3,32	0/0:3,0:3:9:0,9,96	0/0:1,0:1:3:0,3,33	0/0:2,0:2:6:0,6,60	0/0:3,0:3:9:0,9,94	./.:.:.:.:.	0/0:4,0:4:6:0,6,89	0/0:2,0:2:3:0,3,45	0/0:7,0:7:15:0,15,186	0/0:2,0:2:3:0,3,45	./.:.:.:.:.	0/0:6,0:6:9:0,9,134	./.:.:.:.:.	0/0:28,0:28:84:0,84,930
chr2	30865033	.	C	T	996.95	.	AC=15;AF=0.060;AN=248;DP=927;Dels=0.00;FS=0.691;HaplotypeScore=0.0762;InbreedingCoeff=0.3537;MLEAC=14;MLEAF=0.056;MQ=59.66;MQ0=0;QD=22.66	GT:AD:DP:GQ:PL	0/0:49,0:49:99:0,147,1514	0/0:26,0:26:78:0,78,787	0/0:17,0:17:51:0,51,516	0/0:46,0:46:99:0,135,1353	0/0:17,0:17:48:0,48,494	0/0:10,0:10:27:0,27,281	0/0:20,0:20:48:0,48,543	./.:.:.:.:.	0/1:1,1:2:27:28,0,27	0/0:13,0:13:39:0,39,398	./.:.:.:.:.	0/0:14,0:14:39:0,39,399	0/0:18,0:18:54:0,54,543	./.:.:.:.:.	0/0:28,0:28:84:0,84,843	0/0:17,0:17:51:0,51,497	0/0:19,0:19:51:0,51,523	0/0:1,0:1:3:0,3,30	0/0:6,0:6:18:0,18,188	0/0:7,0:7:12:0,12,163	./.:.:.:.:.	0/0:9,0:9:21:0,21,241	0/0:19,0:19:45:0,45,522	0/0:17,0:17:51:0,51,522	0/0:2,0:2:6:0,6,63	0/0:24,0:24:72:0,72,730	0/0:14,0:14:39:0,39,396	./.:.:.:.:.	0/0:1,0:1:3:0,3,32	0/0:14,0:14:39:0,39,395	0/0:2,0:2:6:0,6,64	0/0:4,0:4:12:0,12,132	0/0:10,0:10:27:0,27,289	0/0:3,0:3:9:0,9,97	0/0:7,0:7:21:0,21,214	0/0:4,0:4:12:0,12,131	0/0:31,0:31:93:0,93,942	0/0:7,0:7:18:0,18,197	0/0:10,0:10:27:0,27,282	0/0:3,0:3:9:0,9,96	0/0:1,0:1:3:0,3,34	0/0:19,0:19:57:0,57,581	0/0:12,0:12:30:0,30,306	0/0:14,0:14:39:0,39,411	0/0:17,0:17:48:0,48,497	0/0:13,0:13:39:0,39,394	0/0:8,0:8:24:0,24,241	1/1:0,1:1:3:35,3,0	./.:.:.:.:.	0/0:9,0:9:27:0,27,269	0/0:2,0:2:6:0,6,57	0/0:2,0:2:6:0,6,63	0/0:3,0:3:9:0,9,93	0/0:2,0:2:6:0,6,61	0/0:1,0:1:3:0,3,31	./.:.:.:.:.	1/1:0,5:5:15:157,15,0	1/1:0,4:4:12:129,12,0	./.:.:.:.:.	0/1:2,6:8:37:159,0,37	0/0:4,0:4:12:0,12,114	0/0:3,0:3:9:0,9,93	0/0:10,0:10:27:0,27,283	0/0:6,0:6:18:0,18,178	0/0:5,0:5:15:0,15,154	0/0:4,0:4:12:0,12,118	0/0:3,0:3:9:0,9,89	0/0:3,0:3:9:0,9,86	0/0:2,0:2:6:0,6,59	0/0:2,0:2:6:0,6,61	0/0:3,0:3:9:0,9,91	0/0:3,0:3:9:0,9,89	0/0:5,0:5:12:0,12,138	0/1:1,1:2:23:26,0,23	1/1:0,7:7:21:214,21,0	0/0:4,0:4:12:0,12,124	0/0:1,0:1:3:0,3,32	0/0:2,0:2:6:0,6,59	./.:.:.:.:.	0/0:1,0:1:3:0,3,30	0/0:1,0:1:3:0,3,29	0/0:3,0:3:9:0,9,95	0/0:4,0:4:12:0,12,130	0/0:7,0:7:21:0,21,222	0/0:4,0:4:12:0,12,122	0/0:2,0:2:6:0,6,63	0/0:4,0:4:12:0,12,118	0/0:4,0:4:12:0,12,122	0/0:2,0:2:6:0,6,61	0/0:3,0:3:9:0,9,95	0/0:1,0:1:3:0,3,31	0/0:1,0:1:3:0,3,35	0/0:4,0:4:12:0,12,117	./.:.:.:.:.	0/0:1,0:1:3:0,3,30	0/0:2,0:2:6:0,6,63	0/0:4,0:4:12:0,12,124	0/0:4,0:4:12:0,12,115	0/0:1,0:1:3:0,3,32	0/0:2,0:2:6:0,6,60	0/0:3,0:3:9:0,9,97	0/0:1,0:1:3:0,3,31	0/0:4,0:4:12:0,12,118	0/0:6,0:6:15:0,15,165	0/0:1,0:1:3:0,3,31	0/0:5,0:5:15:0,15,152	0/0:2,0:2:6:0,6,64	0/0:3,0:3:9:0,9,89	0/0:5,0:5:15:0,15,157	./.:.:.:.:.	0/0:10,0:10:30:0,30,294	0/0:5,0:5:15:0,15,161	0/0:12,0:12:36:0,36,358	0/0:6,0:6:18:0,18,178	0/0:7,0:7:21:0,21,210	0/0:5,0:5:15:0,15,160	0/0:3,0:3:9:0,9,92	0/0:2,0:2:6:0,6,61	0/0:5,0:5:15:0,15,151	0/0:4,0:4:12:0,12,118	1/1:0,5:5:15:156,15,0	1/1:0,10:10:30:309,30,0	0/0:7,0:7:18:0,18,199	0/0:2,0:2:6:0,6,61	0/0:6,0:6:18:0,18,179	0/0:3,0:3:9:0,9,93	0/0:3,0:3:9:0,9,90	0/0:3,0:3:9:0,9,86	0/0:2,0:2:6:0,6,64	0/0:2,0:2:3:0,3,45	0/0:2,0:2:3:0,3,45	0/0:6,0:6:12:0,12,151	0/0:2,0:2:3:0,3,45	./.:.:.:.:.	0/0:9,0:9:15:0,15,206	./.:.:.:.:.	0/0:40,0:40:99:0,120,1337
chr2	30865384	.	A	G	6881.48	.	AC=97;AF=0.394;AN=246;BaseQRankSum=4.187;DP=731;Dels=0.00;FS=5.706;HaplotypeScore=0.1242;InbreedingCoeff=0.7591;MLEAC=91;MLEAF=0.370;MQ=59.65;MQ0=0;MQRankSum=1.090;QD=27.53;ReadPosRankSum=1.065	GT:AD:DP:GQ:PL	0/0:40,0:40:99:0,120,1274	1/1:0,17:17:51:528,51,0	1/1:0,17:17:51:524,51,0	0/0:29,0:29:87:0,87,869	0/0:23,0:23:66:0,66,698	1/1:0,4:4:12:121,12,0	0/0:6,0:6:18:0,18,184	0/0:1,0:1:3:0,3,32	0/0:5,0:5:15:0,15,161	0/0:11,0:11:33:0,33,337	0/0:2,0:2:6:0,6,65	0/0:12,0:12:33:0,33,356	0/0:11,0:11:33:0,33,338	0/0:2,0:2:6:0,6,63	0/0:19,0:19:57:0,57,581	0/0:7,0:7:21:0,21,216	0/0:10,1:11:30:0,30,307	0/0:1,0:1:3:0,3,29	0/0:3,0:3:6:0,6,61	./.:.:.:.:.	./.:.:.:.:.	1/1:0,6:6:18:186,18,0	1/1:0,13:13:36:393,36,0	0/0:14,0:14:42:0,42,428	1/1:0,1:1:3:32,3,0	1/1:0,10:10:30:312,30,0	0/0:16,0:16:48:0,48,479	0/0:2,0:2:6:0,6,65	./.:.:.:.:.	0/0:14,0:14:42:0,42,407	0/0:5,0:5:15:0,15,159	0/0:4,0:4:12:0,12,126	0/0:6,0:6:18:0,18,182	0/0:1,0:1:3:0,3,32	1/1:0,8:8:24:247,24,0	0/0:4,0:4:12:0,12,126	1/1:0,17:17:48:521,48,0	0/0:2,0:2:6:0,6,61	0/0:10,0:10:30:0,30,296	0/0:3,0:3:9:0,9,95	0/0:2,0:2:6:0,6,63	0/0:12,0:12:36:0,36,367	1/1:0,11:11:33:333,33,0	0/0:11,0:11:33:0,33,332	1/1:0,16:16:48:497,48,0	1/1:0,8:8:24:248,24,0	1/1:0,8:8:24:252,24,0	0/0:3,0:3:9:0,9,97	./.:.:.:.:.	0/0:3,0:3:9:0,9,92	./.:.:.:.:.	0/0:3,0:3:9:0,9,93	0/0:6,0:6:18:0,18,184	./.:.:.:.:.	0/0:4,0:4:12:0,12,122	0/0:3,0:3:9:0,9,90	0/0:6,0:6:18:0,18,184	0/0:7,0:7:21:0,21,200	1/1:0,1:1:3:31,3,0	0/0:5,0:5:15:0,15,153	0/0:3,0:3:9:0,9,92	0/0:3,0:3:9:0,9,89	0/0:3,0:3:9:0,9,92	0/0:7,0:7:21:0,21,209	0/0:6,0:6:18:0,18,184	0/0:1,0:1:3:0,3,32	0/0:1,0:1:3:0,3,32	0/0:3,0:3:9:0,9,96	0/0:3,0:3:9:0,9,92	./.:.:.:.:.	1/1:0,2:2:6:61,6,0	1/1:0,3:3:9:91,9,0	./.:.:.:.:.	1/1:0,2:2:6:62,6,0	./.:.:.:.:.	0/0:4,0:4:12:0,12,122	0/0:3,0:3:9:0,9,92	./.:.:.:.:.	./.:.:.:.:.	1/1:0,6:6:18:187,18,0	1/1:0,1:1:3:31,3,0	1/1:0,2:2:6:59,6,0	1/1:0,4:4:12:132,12,0	1/1:0,7:7:18:197,18,0	1/1:0,2:2:6:62,6,0	1/1:0,3:3:9:98,9,0	0/0:4,0:4:12:0,12,126	0/0:2,0:2:6:0,6,62	0/1:2,3:5:47:81,0,47	0/0:7,0:7:21:0,21,222	./.:.:.:.:.	0/0:2,0:2:6:0,6,61	0/0:4,0:4:12:0,12,122	0/0:3,0:3:9:0,9,92	0/0:2,0:2:6:0,6,63	0/0:3,0:3:9:0,9,95	1/1:0,4:4:12:129,12,0	0/0:6,0:6:18:0,18,181	1/1:0,3:3:9:88,9,0	./.:.:.:.:.	0/0:3,0:3:9:0,9,92	0/0:5,0:5:15:0,15,153	0/0:2,0:2:6:0,6,61	1/1:0,1:1:3:32,3,0	1/1:0,1:1:3:31,3,0	1/1:0,7:7:18:202,18,0	1/1:0,1:1:3:35,3,0	1/1:0,1:1:3:31,3,0	0/0:2,0:2:6:0,6,64	1/1:0,1:1:3:30,3,0	1/1:0,4:4:12:121,12,0	0/0:2,0:2:6:0,6,65	0/0:8,0:8:24:0,24,242	0/0:3,0:3:9:0,9,92	0/0:6,0:6:18:0,18,189	0/0:6,0:6:18:0,18,184	0/0:5,0:5:15:0,15,155	1/1:0,3:3:9:93,9,0	1/1:0,4:4:12:124,12,0	./.:.:.:.:.	0/0:4,0:4:12:0,12,124	0/0:4,0:4:12:0,12,124	1/1:0,2:2:6:61,6,0	1/1:0,3:3:9:93,9,0	1/1:0,3:3:9:96,9,0	1/1:0,5:5:15:154,15,0	1/1:0,1:1:3:32,3,0	1/1:0,3:3:9:94,9,0	1/1:0,3:3:9:98,9,0	1/1:0,2:2:3:45,3,0	1/1:0,7:7:15:184,15,0	0/0:2,0:2:6:0,6,63	1/1:0,2:2:6:63,6,0	1/1:0,2:2:3:45,3,0	1/1:0,9:9:18:226,18,0	1/1:0,4:4:6:89,6,0	0/0:30,0:30:90:0,90,1015
chr2	30866232	.	G	A	350.8	.	AC=13;AF=0.057;AN=228;BaseQRankSum=1.494;DP=453;Dels=0.00;FS=1.946;HaplotypeScore=0.1225;InbreedingCoeff=0.1682;MLEAC=10;MLEAF=0.044;MQ=59.37;MQ0=0;MQRankSum=-0.362;QD=15.25;ReadPosRankSum=-1.936	GT:AD:DP:GQ:PL	0/0:15,0:15:45:0,45,475	0/0:8,0:8:24:0,24,255	0/0:10,0:10:27:0,27,299	0/0:10,0:10:30:0,30,313	0/0:8,0:8:24:0,24,255	./.:.:.:.:.	0/0:5,0:5:15:0,15,159	0/0:2,0:2:6:0,6,65	./.:.:.:.:.	0/0:7,0:7:21:0,21,218	0/0:1,0:1:3:0,3,32	0/0:7,0:7:21:0,21,216	0/0:8,0:8:24:0,24,249	./.:.:.:.:.	0/0:12,0:12:33:0,33,348	0/0:4,0:4:12:0,12,128	0/0:5,0:5:15:0,15,159	./.:.:.:.:.	./.:.:.:.:.	./.:.:.:.:.	0/0:1,0:1:3:0,3,33	0/0:6,0:6:15:0,15,168	0/0:4,0:4:9:0,9,109	0/0:14,0:14:39:0,39,419	./.:.:.:.:.	0/0:13,0:13:39:0,39,412	0/0:14,0:14:36:0,36,403	./.:.:.:.:.	0/0:2,0:2:6:0,6,64	0/0:4,0:4:12:0,12,122	0/0:1,0:1:3:0,3,32	0/0:2,0:2:3:0,3,32	./.:.:.:.:.	0/0:2,0:2:6:0,6,68	0/0:5,0:5:12:0,12,130	0/0:1,0:1:3:0,3,33	0/0:6,0:6:18:0,18,188	./.:.:.:.:.	0/0:1,0:1:3:0,3,28	0/0:1,0:1:3:0,3,32	0/0:2,0:2:6:0,6,64	0/0:2,0:2:6:0,6,61	0/0:10,0:10:30:0,30,307	0/0:8,0:8:24:0,24,243	0/0:5,0:5:15:0,15,152	0/0:2,0:2:6:0,6,65	0/0:6,0:6:18:0,18,182	./.:.:.:.:.	0/0:1,0:1:3:0,3,31	0/0:5,0:5:15:0,15,150	0/0:2,0:2:6:0,6,61	./.:.:.:.:.	0/0:2,0:2:6:0,6,63	0/0:3,0:3:9:0,9,95	0/1:1,1:2:25:28,0,25	./.:.:.:.:.	1/1:0,1:1:3:31,3,0	1/1:0,3:3:9:95,9,0	0/0:1,0:1:3:0,3,31	0/1:1,4:5:19:106,0,19	0/0:5,0:5:15:0,15,153	0/0:3,0:3:9:0,9,97	0/0:3,0:3:9:0,9,93	0/0:3,0:3:9:0,9,97	0/0:3,0:3:9:0,9,99	0/0:2,0:2:6:0,6,62	0/0:3,0:3:9:0,9,95	0/0:4,0:4:12:0,12,127	0/0:1,0:1:3:0,3,33	./.:.:.:.:.	./.:.:.:.:.	0/0:1,0:1:3:0,3,32	0/0:5,0:5:15:0,15,157	0/1:3,3:6:64:64,0,74	1/1:0,1:1:3:32,3,0	0/0:1,0:1:3:0,3,31	0/0:4,0:4:6:0,6,89	0/0:1,0:1:3:0,3,32	0/0:1,0:1:3:0,3,30	0/0:5,0:5:15:0,15,153	0/0:1,0:1:3:0,3,32	0/0:2,0:2:6:0,6,64	0/0:3,0:3:9:0,9,96	0/0:2,0:2:6:0,6,62	0/0:5,0:5:15:0,15,160	0/0:2,0:2:6:0,6,65	0/0:2,0:2:6:0,6,65	./.:.:.:.:.	0/0:2,0:2:6:0,6,62	0/0:4,0:4:12:0,12,126	0/0:2,0:2:6:0,6,61	./.:.:.:.:.	0/0:4,0:4:12:0,12,126	0/0:1,0:1:3:0,3,32	0/0:4,0:4:12:0,12,125	0/0:1,0:1:3:0,3,33	0/0:2,0:2:6:0,6,59	0/0:2,0:2:6:0,6,59	0/0:1,0:1:3:0,3,33	./.:.:.:.:.	./.:.:.:.:.	./.:.:.:.:.	0/0:1,0:1:3:0,3,32	./.:.:.:.:.	0/0:3,0:3:9:0,9,88	./.:.:.:.:.	0/0:1,0:1:3:0,3,34	0/0:4,0:4:12:0,12,119	0/0:1,0:1:3:0,3,32	0/0:1,0:1:3:0,3,32	0/0:2,0:2:6:0,6,62	0/0:1,0:1:3:0,3,34	0/0:6,0:6:18:0,18,191	0/0:5,0:5:15:0,15,153	0/0:6,0:6:18:0,18,189	0/0:2,0:2:6:0,6,67	0/0:1,0:1:3:0,3,31	0/0:3,0:3:9:0,9,93	0/0:5,0:5:15:0,15,151	0/0:1,0:1:3:0,3,33	1/1:0,3:3:9:92,9,0	1/1:0,2:2:6:61,6,0	0/0:5,0:5:15:0,15,153	0/0:1,0:1:3:0,3,31	0/0:3,0:3:9:0,9,95	0/0:2,0:2:6:0,6,63	0/0:6,0:6:18:0,18,191	0/0:4,0:4:12:0,12,127	0/0:2,0:2:6:0,6,67	0/0:2,0:2:3:0,3,45	0/0:2,0:2:3:0,3,45	0/0:3,0:3:6:0,6,77	./.:.:.:.:.	0/0:4,0:4:6:0,6,89	0/0:2,0:2:3:0,3,45	0/0:5,0:5:9:0,9,120	0/0:31,0:32:90:0,90,1038
chr2	30866392	.	C	A	4025.46	.	AC=88;AF=0.404;AN=218;BaseQRankSum=-2.415;DP=415;Dels=0.00;FS=8.237;HaplotypeScore=0.1124;InbreedingCoeff=0.5941;MLEAC=87;MLEAF=0.399;MQ=59.57;MQ0=0;MQRankSum=1.281;QD=25.97;ReadPosRankSum=3.461	GT:AD:DP:GQ:PL	0/0:19,0:19:54:0,54,606	1/1:0,11:11:33:342,33,0	1/1:0,5:5:15:156,15,0	0/0:18,0:18:42:0,42,497	0/0:13,0:13:36:0,36,394	1/1:0,1:1:3:31,3,0	0/0:1,0:1:3:0,3,32	./.:.:.:.:.	0/0:1,0:1:3:0,3,32	0/0:4,0:4:12:0,12,130	0/0:1,0:1:3:0,3,32	0/0:1,0:1:3:0,3,33	0/0:7,0:7:21:0,21,219	./.:.:.:.:.	0/0:22,0:22:60:0,60,666	0/0:2,0:2:6:0,6,59	0/0:6,0:6:15:0,15,178	./.:.:.:.:.	0/0:1,0:1:3:0,3,32	1/1:0,2:2:6:61,6,0	./.:.:.:.:.	1/1:0,1:1:3:33,3,0	1/1:0,2:2:6:67,6,0	0/0:11,0:11:33:0,33,344	./.:.:.:.:.	1/1:0,8:8:24:247,24,0	0/0:13,0:13:39:0,39,410	0/0:1,0:1:3:0,3,32	0/0:1,0:1:3:0,3,31	0/0:6,0:6:18:0,18,189	0/0:1,0:1:3:0,3,31	0/0:1,0:1:3:0,3,35	0/0:2,0:2:6:0,6,69	0/0:2,0:2:6:0,6,63	1/1:0,6:6:18:188,18,0	0/0:2,0:2:6:0,6,63	1/1:0,11:11:30:329,30,0	0/0:3,0:3:6:0,6,76	0/0:3,0:3:9:0,9,98	./.:.:.:.:.	0/1:1,1:2:25:25,0,27	0/0:7,0:7:21:0,21,225	1/1:0,9:9:27:276,27,0	0/0:6,0:6:18:0,18,192	1/1:0,2:2:6:63,6,0	1/1:0,9:9:27:275,27,0	1/1:0,3:3:9:95,9,0	./.:.:.:.:.	0/0:3,0:3:9:0,9,95	0/0:2,0:2:6:0,6,63	./.:.:.:.:.	0/0:1,0:1:3:0,3,31	0/0:1,0:1:3:0,3,31	./.:.:.:.:.	0/0:4,0:4:12:0,12,126	./.:.:.:.:.	0/0:2,0:2:6:0,6,61	0/0:7,0:7:21:0,21,225	./.:.:.:.:.	./.:.:.:.:.	0/0:1,0:1:3:0,3,33	0/0:3,0:3:9:0,9,95	0/0:7,0:7:21:0,21,225	0/0:1,0:1:3:0,3,32	./.:.:.:.:.	0/0:1,0:1:3:0,3,32	0/0:3,0:3:9:0,9,92	0/0:4,0:4:12:0,12,128	0/0:4,0:4:9:0,9,108	./.:.:.:.:.	1/1:0,1:1:3:31,3,0	1/1:0,1:1:3:32,3,0	1/1:0,4:4:12:128,12,0	0/1:3,2:5:48:48,0,78	0/0:2,0:2:6:0,6,63	0/0:1,0:1:3:0,3,29	./.:.:.:.:.	1/1:0,3:3:9:95,9,0	0/0:1,0:1:3:0,3,32	1/1:0,5:5:15:157,15,0	1/1:0,1:1:3:32,3,0	./.:.:.:.:.	1/1:0,2:2:6:67,6,0	1/1:0,2:2:6:63,6,0	1/1:0,6:6:18:183,18,0	1/1:0,1:1:3:31,3,0	./.:.:.:.:.	./.:.:.:.:.	1/1:0,1:1:3:32,3,0	0/0:3,0:3:9:0,9,96	0/0:1,0:1:3:0,3,34	./.:.:.:.:.	0/0:1,0:1:3:0,3,32	./.:.:.:.:.	0/0:1,0:1:3:0,3,31	0/0:1,0:1:3:0,3,32	1/1:0,2:2:6:55,6,0	0/0:1,0:1:3:0,3,32	1/1:0,1:1:3:32,3,0	./.:.:.:.:.	0/0:3,0:3:9:0,9,95	./.:.:.:.:.	0/0:1,0:1:3:0,3,31	1/1:0,3:3:9:94,9,0	1/1:0,3:3:9:100,9,0	1/1:0,4:4:12:122,12,0	./.:.:.:.:.	1/1:0,5:5:15:155,15,0	0/0:2,0:2:6:0,6,61	./.:.:.:.:.	1/1:0,2:2:3:31,3,0	0/0:2,0:2:6:0,6,64	0/0:5,0:5:15:0,15,158	0/0:2,0:2:6:0,6,63	0/0:1,0:1:3:0,3,32	0/0:1,0:1:3:0,3,32	0/0:2,0:2:6:0,6,63	1/1:0,2:2:6:60,6,0	1/1:0,3:3:9:99,9,0	./.:.:.:.:.	0/0:2,0:2:6:0,6,61	0/0:5,0:5:15:0,15,158	1/1:0,2:2:6:66,6,0	./.:.:.:.:.	1/1:0,2:2:6:63,6,0	1/1:0,1:1:3:32,3,0	./.:.:.:.:.	1/1:0,1:1:3:32,3,0	1/1:0,2:2:6:65,6,0	1/1:0,4:4:6:89,6,0	./.:.:.:.:.	0/0:3,0:4:9:0,9,91	1/1:0,2:2:3:45,3,0	1/1:0,2:2:3:45,3,0	1/1:0,2:2:3:45,3,0	1/1:0,8:8:12:179,12,0	0/0:19,0:19:57:0,57,644
chr2	30866739	.	A	T	12116.6	.	AC=108;AF=0.409;AN=264;BaseQRankSum=2.248;DP=944;Dels=0.00;FS=0.000;HaplotypeScore=0.1064;InbreedingCoeff=0.7585;MLEAC=110;MLEAF=0.417;MQ=59.56;MQ0=1;MQRankSum=0.335;QD=28.24;ReadPosRankSum=-5.692	GT:AD:DP:GQ:PL	0/0:63,0:63:99:0,189,1988	1/1:0,30:30:90:910,90,0	1/1:0,24:24:66:714,66,0	0/0:31,0:31:90:0,90,918	0/0:10,0:10:30:0,30,308	1/1:0,11:11:33:327,33,0	0/0:16,0:16:45:0,45,469	0/0:2,0:2:6:0,6,65	0/0:2,0:2:6:0,6,65	0/0:13,0:13:39:0,39,399	./.:.:.:.:.	0/0:19,0:19:51:0,51,541	0/0:12,0:12:36:0,36,377	0/0:1,0:1:3:0,3,31	0/0:19,0:19:51:0,51,551	0/0:14,0:14:42:0,42,418	0/0:9,0:9:27:0,27,270	0/0:1,0:1:3:0,3,31	0/0:8,0:8:21:0,21,236	1/1:0,4:4:12:117,12,0	1/1:0,1:1:3:33,3,0	1/1:0,18:18:51:549,51,0	1/1:0,20:20:51:569,51,0	0/0:18,0:18:54:0,54,554	1/1:0,2:2:6:61,6,0	1/1:0,23:23:69:712,69,0	0/0:10,0:10:30:0,30,291	0/0:3,0:3:9:0,9,99	0/0:3,0:3:9:0,9,95	0/0:16,0:16:45:0,45,479	0/0:4,0:4:12:0,12,129	0/0:7,0:7:21:0,21,231	0/0:11,0:11:33:0,33,345	0/0:3,0:3:9:0,9,96	1/1:0,20:20:60:612,60,0	0/0:4,0:4:12:0,12,125	1/1:0,14:14:39:404,39,0	0/0:6,0:6:18:0,18,178	0/0:14,0:14:42:0,42,422	0/0:2,0:2:6:0,6,65	1/1:0,1:1:3:35,3,0	0/0:10,0:10:30:0,30,302	1/1:0,19:19:57:575,57,0	0/0:14,0:14:42:0,42,428	1/1:0,24:24:72:751,72,0	1/1:0,26:26:72:773,72,0	1/1:0,13:13:39:405,39,0	0/0:3,0:3:9:0,9,99	0/0:2,0:2:6:0,6,63	0/0:5,0:5:15:0,15,160	0/0:3,0:3:9:0,9,89	0/0:2,0:2:6:0,6,64	0/0:1,0:1:3:0,3,32	0/0:1,0:1:3:0,3,30	0/0:4,0:4:12:0,12,123	0/0:4,0:4:12:0,12,118	0/0:1,0:1:3:0,3,29	0/0:6,0:6:18:0,18,185	1/1:0,4:4:12:129,12,0	0/0:3,0:3:9:0,9,95	0/0:2,0:2:6:0,6,65	0/0:2,0:2:6:0,6,62	0/0:8,0:8:24:0,24,243	0/0:4,0:4:12:0,12,122	0/0:3,0:3:9:0,9,90	0/0:3,0:3:9:0,9,87	0/0:6,0:6:18:0,18,176	0/0:3,0:3:9:0,9,86	0/0:2,0:2:6:0,6,62	./.:.:.:.:.	1/1:0,3:3:9:94,9,0	1/1:0,6:6:18:186,18,0	1/1:0,9:9:27:274,27,0	0/1:2,8:10:29:219,0,29	0/0:4,0:4:9:0,9,106	./.:.:.:.:.	0/0:2,0:2:6:0,6,61	1/1:0,3:3:9:97,9,0	0/0:2,0:2:6:0,6,59	1/1:0,5:5:15:158,15,0	1/1:0,2:2:6:61,6,0	1/1:0,3:3:9:92,9,0	1/1:0,1:1:3:32,3,0	1/1:0,6:6:18:192,18,0	1/1:0,7:7:21:216,21,0	1/1:0,4:4:12:119,12,0	0/0:3,0:3:9:0,9,95	0/0:4,0:4:12:0,12,126	0/1:2,2:4:47:47,0,48	0/0:1,0:1:3:0,3,32	1/1:0,2:2:6:55,6,0	0/0:2,0:2:6:0,6,57	0/0:4,0:4:12:0,12,128	0/0:1,0:1:3:0,3,32	0/0:6,0:6:18:0,18,186	0/0:1,0:1:3:0,3,32	1/1:0,2:2:6:67,6,0	0/0:1,0:1:3:0,3,30	1/1:0,2:2:6:59,6,0	0/0:2,0:2:6:0,6,61	./.:.:.:.:.	0/0:2,0:2:6:0,6,59	0/0:1,0:1:3:0,3,32	1/1:0,4:4:9:103,9,0	1/1:0,4:4:12:120,12,0	1/1:0,5:5:15:161,15,0	1/1:0,3:3:9:99,9,0	1/1:0,6:6:18:189,18,0	0/0:2,0:2:6:0,6,62	1/1:0,8:8:21:242,21,0	1/1:0,6:6:18:181,18,0	0/0:2,0:2:6:0,6,65	0/0:4,0:4:9:0,9,89	0/0:4,0:4:12:0,12,122	0/0:3,0:3:9:0,9,90	0/0:3,0:3:9:0,9,91	0/0:1,0:1:3:0,3,33	1/1:0,4:4:12:123,12,0	1/1:0,6:6:18:184,18,0	1/1:0,8:8:24:243,24,0	0/0:4,0:4:12:0,12,126	0/0:7,0:7:21:0,21,215	1/1:0,6:6:18:186,18,0	1/1:0,7:7:21:217,21,0	1/1:0,4:4:12:120,12,0	1/1:0,4:4:12:126,12,0	1/1:0,4:4:12:122,12,0	1/1:0,9:9:27:276,27,0	1/1:0,1:1:3:32,3,0	1/1:0,1:1:3:28,3,0	1/1:0,2:2:3:45,3,0	0/0:8,0:8:15:0,15,177	1/1:0,9:9:18:211,18,0	1/1:0,3:3:6:75,6,0	./.:.:.:.:.	1/1:0,2:2:6:54,6,0	0/0:28,0:28:84:0,84,909
chr2	30867698	.	A	G	436.54	.	AC=14;AF=0.053;AN=264;BaseQRankSum=-0.851;DP=813;Dels=0.00;FS=0.879;HaplotypeScore=0.1795;InbreedingCoeff=0.3047;MLEAC=10;MLEAF=0.038;MQ=59.16;MQ0=0;MQRankSum=2.455;QD=17.46;ReadPosRankSum=0.709	GT:AD:DP:GQ:PL	0/0:41,0:42:99:0,120,1312	0/0:19,0:19:54:0,54,567	0/0:12,0:12:36:0,36,376	0/0:49,0:49:99:0,141,1512	0/0:17,0:17:48:0,48,512	0/0:8,0:8:21:0,21,232	0/0:9,0:9:27:0,27,264	0/0:3,0:3:9:0,9,95	0/0:2,0:2:6:0,6,63	0/0:13,0:13:39:0,39,415	0/0:4,0:4:12:0,12,118	0/0:12,0:12:36:0,36,377	0/0:11,0:11:33:0,33,351	0/0:1,0:1:3:0,3,32	0/0:15,0:15:45:0,45,467	0/0:9,0:9:27:0,27,271	0/0:16,0:16:45:0,45,479	0/0:3,0:3:9:0,9,96	0/0:2,0:2:6:0,6,59	0/0:2,0:2:3:0,3,45	0/0:1,0:1:3:0,3,32	0/0:5,0:5:15:0,15,151	0/0:7,0:7:21:0,21,219	0/0:16,0:16:45:0,45,484	0/0:3,0:3:9:0,9,97	0/0:19,0:19:57:0,57,578	0/0:13,0:13:39:0,39,401	0/0:3,0:3:9:0,9,97	0/0:4,0:4:12:0,12,125	0/0:13,0:13:39:0,39,408	0/0:3,0:3:9:0,9,97	./.:.:.:.:.	0/0:8,0:8:24:0,24,248	./.:.:.:.:.	0/0:14,0:14:42:0,42,437	./.:.:.:.:.	0/0:19,0:19:57:0,57,588	0/0:7,0:7:21:0,21,216	0/0:11,0:11:33:0,33,344	0/0:1,0:1:3:0,3,30	0/0:4,0:4:12:0,12,130	0/0:14,0:14:42:0,42,444	0/0:15,0:15:36:0,36,415	0/0:11,0:11:33:0,33,345	0/0:8,0:8:24:0,24,246	0/0:13,0:13:39:0,39,396	0/0:11,0:12:33:0,33,344	1/1:0,1:1:3:30,3,0	0/0:1,0:1:3:0,3,34	0/0:3,0:3:9:0,9,92	0/0:1,0:1:3:0,3,31	0/0:5,0:5:15:0,15,156	0/0:4,0:4:12:0,12,123	0/0:4,0:4:9:0,9,107	0/0:4,0:4:12:0,12,124	0/0:2,0:2:6:0,6,61	1/1:0,2:2:6:63,6,0	1/1:0,4:4:12:129,12,0	0/0:5,0:5:15:0,15,156	0/1:3,1:4:21:21,0,82	0/0:10,0:10:30:0,30,319	0/0:5,0:5:15:0,15,155	0/0:5,0:5:12:0,12,130	0/0:3,0:3:9:0,9,92	0/0:9,0:9:27:0,27,280	0/0:4,0:4:12:0,12,125	0/0:1,0:1:3:0,3,33	0/0:3,0:3:9:0,9,94	0/0:5,0:5:15:0,15,157	0/0:2,0:2:6:0,6,63	0/0:4,0:4:12:0,12,124	0/0:1,0:1:3:0,3,33	0/0:6,0:6:15:0,15,171	0/1:1,2:3:24:52,0,24	1/1:0,2:2:6:61,6,0	0/0:7,0:7:18:0,18,202	0/0:5,0:5:15:0,15,151	0/0:1,0:1:3:0,3,31	0/0:1,0:1:3:0,3,31	0/0:2,0:2:6:0,6,62	0/0:2,0:2:6:0,6,63	0/0:1,0:1:3:0,3,31	0/0:1,0:1:3:0,3,33	0/0:7,0:7:21:0,21,204	0/0:1,0:1:3:0,3,32	0/0:5,0:5:15:0,15,150	0/0:3,0:3:9:0,9,92	0/0:3,0:3:9:0,9,88	0/0:5,0:5:15:0,15,155	0/0:3,0:3:9:0,9,94	0/0:6,0:6:18:0,18,185	0/0:3,0:3:9:0,9,92	0/0:5,0:5:15:0,15,162	0/0:1,0:1:3:0,3,31	0/0:3,0:3:9:0,9,94	0/0:2,0:2:3:0,3,31	0/0:8,0:8:24:0,24,248	0/0:4,0:4:9:0,9,104	./.:.:.:.:.	0/0:3,0:3:9:0,9,93	0/0:4,0:4:12:0,12,125	0/0:2,0:2:6:0,6,61	0/0:2,0:2:6:0,6,61	0/0:5,0:5:15:0,15,159	0/0:1,0:1:3:0,3,32	0/0:5,0:5:15:0,15,145	0/0:7,0:7:21:0,21,224	0/0:3,0:3:9:0,9,89	0/0:1,0:1:3:0,3,32	0/0:1,0:1:3:0,3,33	0/0:10,0:10:30:0,30,309	0/0:1,0:1:3:0,3,32	0/0:9,0:9:24:0,24,260	0/0:5,0:5:15:0,15,152	0/0:2,0:2:6:0,6,65	0/0:3,0:3:9:0,9,93	0/0:1,0:1:3:0,3,31	0/0:2,0:2:6:0,6,59	0/0:5,0:5:15:0,15,158	0/0:2,0:2:3:0,3,31	1/1:0,6:6:15:170,15,0	1/1:0,3:3:9:95,9,0	0/0:4,0:4:12:0,12,125	0/0:4,0:4:12:0,12,125	0/0:2,0:2:6:0,6,58	0/0:2,0:2:6:0,6,61	0/0:5,0:5:15:0,15,158	0/0:5,0:5:15:0,15,159	0/0:2,0:2:6:0,6,60	0/0:3,0:3:6:0,6,76	0/0:2,0:2:3:0,3,32	0/0:6,0:7:6:0,6,76	0/0:5,0:5:9:0,9,119	0/0:10,0:10:18:0,18,215	0/0:2,0:2:6:0,6,63	./.:.:.:.:.	0/0:22,0:22:66:0,66,726
chr2	30867777	.	G	T	3095.08	.	AC=45;AF=0.184;AN=244;BaseQRankSum=-8.597;DP=658;Dels=0.00;FS=17.672;HaplotypeScore=0.1706;InbreedingCoeff=0.6150;MLEAC=41;MLEAF=0.168;MQ=59.49;MQ0=1;MQRankSum=-0.120;QD=26.23;ReadPosRankSum=-0.742	GT:AD:DP:GQ:PL	0/0:43,0:43:99:0,129,1409	0/0:16,0:16:42:0,42,477	0/0:12,0:12:36:0,36,382	0/0:29,0:29:81:0,81,882	1/1:0,10:10:30:313,30,0	0/0:6,0:6:15:0,15,159	0/0:4,0:4:12:0,12,130	1/1:0,3:3:9:95,9,0	0/0:2,0:2:3:0,3,32	0/0:10,0:10:30:0,30,325	./.:.:.:.:.	0/0:7,0:7:21:0,21,225	1/1:0,19:19:57:566,57,0	./.:.:.:.:.	0/0:15,0:15:42:0,42,459	1/1:0,9:9:27:269,27,0	0/0:12,0:12:36:0,36,380	0/0:2,0:2:6:0,6,65	./.:.:.:.:.	0/0:1,0:1:3:0,3,30	0/0:2,0:2:6:0,6,63	0/0:3,0:3:6:0,6,79	0/0:6,0:6:18:0,18,185	0/0:19,0:19:57:0,57,602	0/0:1,0:1:3:0,3,27	0/0:17,0:17:51:0,51,536	0/0:5,0:5:15:0,15,156	1/1:0,3:3:9:96,9,0	1/1:0,1:1:3:30,3,0	0/0:7,0:7:21:0,21,219	0/0:2,0:2:6:0,6,64	0/0:2,0:2:6:0,6,53	0/0:4,0:4:12:0,12,126	1/1:0,3:3:9:91,9,0	0/0:13,0:13:39:0,39,411	./.:.:.:.:.	0/0:13,0:13:39:0,39,418	0/0:7,0:7:21:0,21,215	1/1:0,12:12:36:362,36,0	./.:.:.:.:.	./.:.:.:.:.	1/1:0,11:11:33:329,33,0	0/0:14,0:14:39:0,39,407	0/0:16,0:17:48:0,48,496	0/0:6,0:6:18:0,18,198	0/0:4,0:4:12:0,12,125	0/0:6,0:6:18:0,18,179	0/0:3,0:3:9:0,9,95	1/1:0,4:4:9:108,9,0	./.:.:.:.:.	0/0:1,0:1:3:0,3,32	0/0:1,0:1:3:0,3,32	0/0:3,0:3:9:0,9,94	0/0:2,0:2:6:0,6,65	0/0:6,0:6:18:0,18,194	./.:.:.:.:.	0/0:2,0:2:6:0,6,59	0/0:3,0:3:9:0,9,98	0/0:2,0:2:6:0,6,65	0/0:5,0:5:12:0,12,141	1/1:0,4:4:12:124,12,0	1/1:0,4:4:12:119,12,0	0/0:7,0:7:21:0,21,229	0/0:3,0:3:9:0,9,97	0/0:7,0:7:21:0,21,228	0/0:3,0:3:9:0,9,91	./.:.:.:.:.	0/0:3,0:3:9:0,9,97	0/0:5,0:5:15:0,15,163	0/0:1,0:1:3:0,3,33	0/0:3,0:3:9:0,9,98	0/0:4,0:4:12:0,12,130	0/0:2,0:2:6:0,6,64	0/0:8,0:8:24:0,24,258	0/0:2,0:2:6:0,6,63	0/0:3,0:3:9:0,9,97	0/0:3,0:3:6:0,6,65	./.:.:.:.:.	./.:.:.:.:.	0/0:1,0:1:3:0,3,34	0/0:3,0:3:6:0,6,76	0/0:3,0:3:6:0,6,65	0/0:2,0:2:6:0,6,65	0/0:3,0:3:9:0,9,100	0/0:3,0:3:9:0,9,98	0/0:1,0:1:3:0,3,30	1/1:0,4:4:12:123,12,0	0/0:2,0:2:6:0,6,68	0/1:1,6:7:11:162,0,11	1/1:0,1:1:3:31,3,0	0/0:3,0:3:9:0,9,90	0/0:4,0:4:12:0,12,126	1/1:0,2:2:6:64,6,0	./.:.:.:.:.	1/1:0,2:2:6:58,6,0	0/0:1,0:1:3:0,3,31	0/0:2,0:2:6:0,6,64	0/0:2,0:2:6:0,6,67	0/0:1,0:1:3:0,3,32	0/0:2,0:2:6:0,6,63	1/1:0,2:2:6:58,6,0	1/1:0,2:2:6:62,6,0	1/1:0,5:5:15:151,15,0	0/0:3,0:3:9:0,9,97	./.:.:.:.:.	0/0:4,0:4:12:0,12,126	0/0:3,0:3:9:0,9,103	0/0:3,0:3:9:0,9,92	0/0:1,0:1:3:0,3,30	0/0:1,0:1:3:0,3,33	0/0:3,0:3:9:0,9,97	0/0:1,0:1:3:0,3,30	0/0:7,0:7:21:0,21,222	1/1:0,1:1:3:29,3,0	1/1:0,7:7:21:207,21,0	1/1:0,2:2:6:62,6,0	0/0:1,0:1:3:0,3,29	0/0:2,0:2:6:0,6,63	0/0:3,0:3:9:0,9,91	0/0:3,0:3:9:0,9,92	0/0:7,0:7:21:0,21,224	0/0:3,0:3:9:0,9,97	0/0:6,0:6:15:0,15,155	0/0:3,0:3:9:0,9,97	0/0:3,0:3:9:0,9,94	0/0:2,0:2:6:0,6,59	0/0:2,0:2:6:0,6,63	0/0:4,0:4:12:0,12,130	0/0:1,0:1:3:0,3,33	0/0:4,0:4:6:0,6,65	0/0:3,0:3:6:0,6,65	./.:.:.:.:.	./.:.:.:.:.	0/0:4,1:5:12:0,12,127	0/0:4,1:5:9:0,9,109	0/0:6,0:6:9:0,9,121	0/0:27,0:27:81:0,81,926
chr2	30868003	.	C	A	10447.1	.	AC=141;AF=0.588;AN=240;BaseQRankSum=-0.805;DP=710;Dels=0.00;FS=0.553;HaplotypeScore=0.1264;InbreedingCoeff=0.7166;MLEAC=139;MLEAF=0.579;MQ=59.61;MQ0=0;MQRankSum=-0.717;QD=28.54;ReadPosRankSum=-1.968	GT:AD:DP:GQ:PL	0/0:49,0:49:99:0,147,1570	1/1:0,15:15:45:468,45,0	1/1:0,13:13:39:409,39,0	0/0:25,0:25:75:0,75,778	1/1:0,20:20:51:562,51,0	1/1:0,10:10:30:328,30,0	0/0:11,0:11:30:0,30,340	1/1:0,1:1:3:31,3,0	1/1:0,3:3:9:94,9,0	0/0:14,0:14:42:0,42,442	0/0:1,0:1:3:0,3,33	0/0:6,0:6:18:0,18,197	1/1:0,15:15:45:475,45,0	./.:.:.:.:.	0/0:9,0:9:27:0,27,295	1/1:0,11:11:33:347,33,0	0/0:9,0:9:27:0,27,284	0/0:2,0:2:6:0,6,63	0/0:9,0:9:27:0,27,284	1/1:0,3:3:6:76,6,0	./.:.:.:.:.	1/1:0,11:11:30:325,30,0	1/1:0,5:5:15:152,15,0	0/0:14,0:14:42:0,42,446	1/1:0,2:2:6:65,6,0	1/1:0,16:16:48:497,48,0	0/0:9,0:9:27:0,27,288	1/1:0,3:3:9:101,9,0	1/1:0,1:1:3:31,3,0	0/0:11,0:11:27:0,27,311	0/0:6,0:6:15:0,15,162	0/0:1,0:1:3:0,3,32	0/0:16,0:16:42:0,42,475	1/1:0,1:1:3:34,3,0	1/1:0,8:8:24:257,24,0	0/0:3,0:3:9:0,9,97	1/1:0,19:19:57:594,57,0	0/0:9,0:9:27:0,27,275	1/1:0,9:9:27:275,27,0	0/0:1,0:1:3:0,3,32	0/1:1,3:4:10:80,0,10	1/1:0,5:5:15:157,15,0	1/1:0,5:5:15:158,15,0	0/0:12,0:12:33:0,33,358	1/1:0,12:12:36:370,36,0	1/1:0,22:22:63:664,63,0	1/1:0,4:4:12:122,12,0	0/0:2,0:2:6:0,6,65	1/1:0,1:1:3:29,3,0	1/1:0,1:1:3:30,3,0	./.:.:.:.:.	1/1:0,2:2:6:59,6,0	0/0:6,0:6:18:0,18,187	0/0:6,0:6:18:0,18,186	0/0:6,0:6:18:0,18,195	./.:.:.:.:.	0/0:5,0:5:15:0,15,160	0/0:4,0:4:12:0,12,130	1/1:0,1:1:3:31,3,0	0/0:4,0:4:12:0,12,126	1/1:0,1:1:3:32,3,0	./.:.:.:.:.	0/0:5,0:5:15:0,15,158	./.:.:.:.:.	0/0:6,0:6:18:0,18,186	0/0:1,0:1:3:0,3,34	0/0:2,0:2:6:0,6,63	0/0:6,0:6:18:0,18,192	0/0:1,0:1:3:0,3,32	1/1:0,2:2:6:62,6,0	1/1:0,3:3:9:91,9,0	1/1:0,4:4:12:126,12,0	1/1:0,1:1:3:32,3,0	0/1:2,3:5:49:82,0,49	0/0:5,0:5:15:0,15,151	0/0:5,0:5:15:0,15,158	0/0:4,0:4:9:0,9,109	1/1:0,2:2:6:61,6,0	0/0:1,0:1:3:0,3,31	1/1:0,4:4:12:134,12,0	./.:.:.:.:.	1/1:0,1:1:3:33,3,0	1/1:0,3:3:9:95,9,0	./.:.:.:.:.	1/1:0,1:1:3:30,3,0	./.:.:.:.:.	1/1:0,4:4:12:130,12,0	0/1:4,1:5:18:18,0,96	1/1:0,5:5:15:158,15,0	1/1:0,4:4:12:132,12,0	1/1:0,4:4:12:135,12,0	0/0:5,0:5:15:0,15,161	1/1:0,1:1:3:32,3,0	./.:.:.:.:.	./.:.:.:.:.	0/0:2,0:2:6:0,6,63	1/1:0,4:4:12:124,12,0	./.:.:.:.:.	./.:.:.:.:.	0/0:3,0:3:9:0,9,92	1/1:0,3:3:9:94,9,0	1/1:0,4:4:12:130,12,0	1/1:0,4:4:12:122,12,0	1/1:0,4:4:12:124,12,0	1/1:0,1:1:3:31,3,0	1/1:0,3:3:9:95,9,0	1/1:0,7:7:21:224,21,0	1/1:0,2:2:6:63,6,0	0/0:1,0:1:3:0,3,32	1/1:0,2:2:6:67,6,0	0/0:4,0:4:12:0,12,128	0/0:1,0:1:3:0,3,32	0/0:1,0:1:3:0,3,32	1/1:0,5:5:15:155,15,0	1/1:0,5:5:15:162,15,0	1/1:0,4:4:9:107,9,0	./.:.:.:.:.	1/1:0,4:4:12:125,12,0	1/1:0,2:2:6:57,6,0	1/1:0,2:2:6:65,6,0	0/0:4,0:4:12:0,12,125	0/0:3,0:3:9:0,9,94	1/1:0,2:2:6:66,6,0	1/1:0,5:5:15:159,15,0	1/1:0,7:7:21:220,21,0	1/1:0,2:2:6:67,6,0	1/1:0,2:2:6:52,6,0	1/1:0,4:4:12:126,12,0	./.:.:.:.:.	1/1:0,7:7:15:185,15,0	1/1:0,1:1:3:32,3,0	0/0:5,0:5:6:0,6,77	./.:.:.:.:.	1/1:0,4:5:12:118,12,0	1/1:0,2:2:6:62,6,0	./.:.:.:.:.	0/0:28,0:28:84:0,84,933
chr2	30868447	.	G	T	3385.27	.	AC=37;AF=0.146;AN=254;BaseQRankSum=-0.650;DP=708;Dels=0.00;FS=0.000;HaplotypeScore=0.0459;InbreedingCoeff=0.5809;MLEAC=29;MLEAF=0.114;MQ=59.73;MQ0=0;MQRankSum=0.200;QD=26.24;ReadPosRankSum=0.186	GT:AD:DP:GQ:PL	1/1:0,49:49:99:1546,147,0	0/0:9,0:9:27:0,27,288	0/0:15,0:15:45:0,45,477	0/0:37,0:37:99:0,105,1130	0/0:13,0:13:39:0,39,402	0/0:5,0:5:15:0,15,155	0/0:14,0:14:42:0,42,427	0/0:4,0:4:12:0,12,122	0/0:2,0:2:6:0,6,64	1/1:0,12:12:33:358,33,0	1/1:0,4:4:12:126,12,0	0/0:8,0:8:24:0,24,252	0/0:8,0:8:24:0,24,257	./.:.:.:.:.	0/0:9,0:9:27:0,27,283	0/0:10,0:10:30:0,30,311	0/0:13,0:13:39:0,39,405	1/1:0,1:1:3:32,3,0	0/0:9,0:9:27:0,27,278	0/0:2,0:2:6:0,6,59	0/0:2,0:2:6:0,6,62	0/0:6,0:6:15:0,15,172	0/0:16,0:16:45:0,45,488	0/0:14,0:14:39:0,39,420	0/0:2,0:2:6:0,6,65	0/0:9,0:9:27:0,27,276	1/1:0,11:11:33:343,33,0	0/0:2,0:2:6:0,6,69	0/0:2,0:2:6:0,6,65	0/0:7,0:7:21:0,21,221	0/0:8,0:8:24:0,24,258	0/0:2,0:2:6:0,6,63	1/1:0,3:3:9:92,9,0	0/0:3,0:3:9:0,9,95	0/0:7,0:7:21:0,21,227	1/1:0,3:3:9:98,9,0	0/0:16,0:16:45:0,45,487	1/1:0,3:3:9:92,9,0	0/0:12,0:12:36:0,36,369	1/1:0,3:3:9:95,9,0	0/0:3,0:3:9:0,9,94	0/0:6,0:6:18:0,18,185	0/0:13,0:13:39:0,39,405	0/0:11,0:11:33:0,33,342	0/0:21,0:21:63:0,63,652	0/0:16,0:16:39:0,39,450	0/0:6,0:6:18:0,18,180	0/1:5,1:6:16:16,0,146	0/0:3,0:3:9:0,9,92	0/0:5,0:5:15:0,15,158	0/0:1,0:1:3:0,3,31	0/0:3,0:3:9:0,9,95	1/1:0,5:5:15:158,15,0	0/0:3,0:3:9:0,9,96	0/0:5,0:5:15:0,15,158	0/0:2,0:2:6:0,6,63	0/0:3,0:3:9:0,9,96	0/0:2,0:2:6:0,6,63	0/0:6,0:6:18:0,18,192	0/0:6,0:6:18:0,18,191	0/0:1,0:1:3:0,3,31	0/0:1,0:1:3:0,3,31	0/0:3,0:3:9:0,9,95	1/1:0,3:4:9:92,9,0	1/1:0,7:7:21:220,21,0	0/0:2,0:2:6:0,6,62	0/0:3,0:3:9:0,9,94	0/0:8,0:8:21:0,21,236	0/0:1,0:1:3:0,3,32	./.:.:.:.:.	0/0:2,0:2:6:0,6,61	0/0:3,0:3:9:0,9,96	0/0:1,0:1:3:0,3,32	0/0:3,0:3:9:0,9,92	0/0:2,0:2:6:0,6,61	0/0:3,0:3:9:0,9,96	./.:.:.:.:.	0/0:4,0:4:12:0,12,125	0/0:2,0:2:6:0,6,62	0/0:1,0:1:3:0,3,32	0/0:2,0:2:6:0,6,63	./.:.:.:.:.	0/0:1,0:1:3:0,3,30	0/0:4,0:4:12:0,12,126	0/0:1,0:1:3:0,3,31	0/0:5,0:5:15:0,15,161	./.:.:.:.:.	1/1:0,1:1:3:31,3,0	0/0:3,0:3:9:0,9,95	0/0:2,0:2:6:0,6,59	0/0:2,0:2:6:0,6,65	1/1:0,4:4:12:130,12,0	0/0:1,0:1:3:0,3,32	0/0:1,0:1:3:0,3,31	0/0:1,0:1:3:0,3,31	1/1:0,3:3:9:95,9,0	0/0:4,0:4:12:0,12,132	0/0:3,0:3:9:0,9,92	0/0:1,0:1:3:0,3,31	./.:.:.:.:.	0/0:2,0:2:6:0,6,65	0/0:2,0:2:6:0,6,62	0/0:1,0:1:3:0,3,32	./.:.:.:.:.	0/0:1,0:1:3:0,3,31	./.:.:.:.:.	0/0:2,0:2:6:0,6,67	0/0:5,0:5:15:0,15,156	1/1:0,3:3:9:92,9,0	0/0:1,0:1:3:0,3,32	0/0:3,0:3:9:0,9,93	1/1:0,3:3:9:95,9,0	1/1:0,4:4:12:125,12,0	0/0:6,0:6:18:0,18,184	0/0:7,0:7:21:0,21,222	0/0:6,0:6:15:0,15,172	./.:.:.:.:.	0/0:2,0:2:6:0,6,61	0/0:3,0:3:9:0,9,94	0/0:3,0:3:9:0,9,93	0/0:3,0:3:9:0,9,93	0/0:4,0:4:12:0,12,124	0/0:3,0:3:9:0,9,94	0/0:4,0:4:9:0,9,108	0/0:2,0:2:6:0,6,63	0/0:8,0:8:24:0,24,245	0/0:4,0:4:12:0,12,128	0/0:2,0:2:6:0,6,63	0/0:1,0:1:3:0,3,28	0/0:3,0:3:6:0,6,77	./.:.:.:.:.	0/0:5,0:5:12:0,12,142	0/0:4,0:4:6:0,6,76	0/0:5,0:5:9:0,9,120	0/0:2,0:2:3:0,3,45	0/0:2,0:2:3:0,3,45	0/0:31,0:31:93:0,93,1053
chr2	30869443	.	C	A	5013.52	.	AC=47;AF=0.177;AN=266;BaseQRankSum=-4.483;DP=880;Dels=0.00;FS=2.724;HaplotypeScore=0.0742;InbreedingCoeff=0.6613;MLEAC=42;MLEAF=0.158;MQ=59.68;MQ0=0;MQRankSum=0.072;QD=27.25;ReadPosRankSum=1.021	GT:AD:DP:GQ:PL	1/1:0,63:63:99:1949,189,0	0/0:19,0:19:54:0,54,549	0/0:18,0:18:54:0,54,552	0/0:34,0:34:99:0,102,1030	0/0:13,0:13:39:0,39,394	0/0:11,0:11:30:0,30,325	0/0:12,0:12:33:0,33,353	0/0:1,0:1:3:0,3,31	0/0:1,0:1:3:0,3,32	1/1:0,9:9:27:259,27,0	1/1:0,5:5:15:156,15,0	0/0:16,0:16:48:0,48,491	0/0:20,0:20:57:0,57,607	0/0:2,0:2:6:0,6,63	0/0:15,0:15:45:0,45,471	0/0:15,0:15:45:0,45,453	0/0:16,0:16:45:0,45,479	1/1:0,1:1:3:32,3,0	0/0:5,0:5:15:0,15,151	0/0:1,0:1:3:0,3,30	0/0:4,0:4:12:0,12,128	0/0:11,0:11:30:0,30,305	0/0:20,0:20:60:0,60,594	0/0:23,0:23:57:0,57,663	0/0:1,0:1:3:0,3,31	0/0:15,0:15:45:0,45,467	1/1:0,13:13:39:397,39,0	0/0:3,0:3:9:0,9,95	0/1:2,1:3:23:23,0,56	1/1:0,15:15:39:418,39,0	1/1:0,1:1:3:35,3,0	1/1:0,3:3:9:96,9,0	1/1:0,12:12:36:355,36,0	0/0:3,0:3:9:0,9,97	0/0:5,0:5:15:0,15,159	1/1:0,4:4:12:123,12,0	0/0:19,0:19:51:0,51,546	1/1:0,9:9:27:262,27,0	0/0:14,0:14:42:0,42,424	1/1:0,2:2:6:63,6,0	0/0:3,0:3:9:0,9,96	0/0:12,0:12:36:0,36,364	0/0:18,0:18:54:0,54,551	0/0:16,0:16:45:0,45,475	0/0:13,0:13:36:0,36,389	0/0:18,0:18:45:0,45,513	0/0:9,0:9:24:0,24,258	1/1:0,1:1:3:32,3,0	0/0:1,0:1:3:0,3,30	0/0:3,0:3:9:0,9,93	0/0:3,0:3:9:0,9,92	0/0:6,0:6:18:0,18,185	1/1:0,7:7:21:201,21,0	0/0:2,0:2:6:0,6,63	0/0:5,0:5:15:0,15,153	./.:.:.:.:.	0/0:3,0:3:9:0,9,89	0/0:2,0:2:6:0,6,61	./.:.:.:.:.	0/0:6,0:6:18:0,18,185	0/0:2,0:2:6:0,6,61	0/0:2,0:2:6:0,6,59	0/0:5,0:5:15:0,15,154	1/1:0,2:2:6:61,6,0	1/1:0,4:4:9:104,9,0	0/0:5,0:5:15:0,15,153	0/0:1,0:1:3:0,3,32	1/1:0,5:5:15:148,15,0	0/0:5,0:5:15:0,15,139	0/0:2,0:2:6:0,6,63	0/0:4,0:4:12:0,12,122	0/0:5,0:5:15:0,15,160	0/0:4,0:4:12:0,12,128	0/0:5,0:5:15:0,15,153	0/0:2,0:2:6:0,6,62	0/0:8,0:8:24:0,24,252	0/0:4,0:4:12:0,12,128	0/0:2,0:2:6:0,6,65	0/0:1,0:1:3:0,3,31	0/0:5,0:5:15:0,15,154	./.:.:.:.:.	0/0:3,0:3:9:0,9,90	0/0:4,0:4:12:0,12,124	0/0:2,0:2:6:0,6,63	0/0:4,0:4:12:0,12,124	0/0:5,0:5:15:0,15,138	0/0:3,0:3:9:0,9,92	1/1:0,3:3:9:91,9,0	0/0:4,0:4:12:0,12,128	0/0:3,0:3:9:0,9,94	0/0:4,0:4:9:0,9,110	1/1:0,1:1:3:29,3,0	0/0:1,0:1:3:0,3,30	0/0:2,0:2:6:0,6,59	0/0:2,0:2:6:0,6,61	1/1:0,2:2:6:59,6,0	0/0:5,0:5:15:0,15,150	0/0:4,0:4:12:0,12,121	0/0:2,0:2:6:0,6,59	0/0:1,0:1:3:0,3,31	0/0:4,0:4:9:0,9,97	0/0:1,0:1:3:0,3,31	0/0:4,0:4:12:0,12,122	0/0:3,0:3:9:0,9,91	0/0:4,0:4:12:0,12,122	0/0:3,0:3:9:0,9,92	0/0:5,0:5:15:0,15,149	0/0:6,0:6:18:0,18,184	1/1:0,3:3:9:95,9,0	0/0:3,0:3:9:0,9,92	0/0:8,0:8:24:0,24,245	1/1:0,3:3:9:95,9,0	1/1:0,13:13:39:382,39,0	0/0:3,0:3:9:0,9,95	0/0:3,0:3:9:0,9,88	0/0:9,0:9:27:0,27,281	0/0:6,0:6:18:0,18,186	0/0:4,0:4:12:0,12,126	0/0:4,0:4:12:0,12,129	0/0:5,0:5:15:0,15,153	0/0:2,0:2:6:0,6,61	0/0:3,0:3:9:0,9,94	0/0:2,0:2:6:0,6,65	0/0:2,0:2:3:0,3,45	0/0:5,0:5:15:0,15,158	0/0:2,0:2:6:0,6,63	0/0:3,0:3:9:0,9,91	0/0:4,0:4:12:0,12,122	0/0:2,0:2:6:0,6,61	0/0:4,0:4:6:0,6,89	0/0:2,0:2:3:0,3,45	0/0:3,0:3:6:0,6,76	0/0:4,0:4:9:0,9,107	0/0:4,0:4:6:0,6,89	0/0:6,0:6:12:0,12,152	./.:.:.:.:.	0/0:25,0:25:75:0,75,851
chr2	30869607	.	C	G	586.7	.	AC=13;AF=0.050;AN=260;BaseQRankSum=-1.274;DP=930;Dels=0.00;FS=5.034;HaplotypeScore=0.0877;InbreedingCoeff=0.3139;MLEAC=11;MLEAF=0.042;MQ=59.73;MQ0=0;MQRankSum=-0.596;QD=17.78;ReadPosRankSum=1.128	GT:AD:DP:GQ:PL	0/0:59,0:59:99:0,177,1842	0/0:21,0:21:63:0,63,642	0/0:17,0:17:51:0,51,504	0/0:41,0:41:99:0,123,1215	0/0:23,0:23:57:0,57,616	0/0:7,0:7:21:0,21,213	0/0:20,0:20:60:0,60,592	0/0:1,0:1:3:0,3,32	0/0:2,0:2:6:0,6,65	0/0:7,0:7:21:0,21,210	./.:.:.:.:.	0/0:13,0:13:39:0,39,404	0/0:17,0:17:51:0,51,504	./.:.:.:.:.	0/0:16,0:16:39:0,39,431	0/0:14,0:14:42:0,42,424	0/0:15,0:15:39:0,39,424	0/0:3,0:3:9:0,9,92	0/0:4,0:4:12:0,12,120	0/0:1,0:1:3:0,3,29	0/0:3,0:3:9:0,9,100	0/0:10,0:10:24:0,24,271	0/0:21,0:21:57:0,57,606	0/0:19,0:19:57:0,57,572	0/0:1,0:1:3:0,3,25	0/0:18,0:18:54:0,54,545	0/0:12,0:12:36:0,36,374	0/0:3,0:3:9:0,9,92	0/0:5,0:5:15:0,15,159	0/0:23,0:23:66:0,66,683	0/0:4,0:4:12:0,12,118	0/0:1,0:1:3:0,3,32	0/0:11,0:11:27:0,27,294	0/0:1,0:1:3:0,3,31	0/0:14,0:14:39:0,39,411	0/0:4,0:4:12:0,12,128	0/0:20,0:20:54:0,54,580	0/0:13,0:13:39:0,39,385	0/0:15,0:15:45:0,45,443	0/0:4,0:4:12:0,12,124	0/0:4,0:4:12:0,12,124	0/0:13,0:13:36:0,36,380	0/0:22,0:22:57:0,57,629	0/0:14,0:14:27:0,27,331	0/0:16,0:16:45:0,45,466	0/0:10,0:10:30:0,30,308	0/0:10,0:10:30:0,30,309	0/1:1,1:2:24:24,0,26	./.:.:.:.:.	0/0:3,0:3:9:0,9,95	0/0:2,0:2:6:0,6,60	0/0:3,0:3:9:0,9,88	0/0:4,0:4:12:0,12,120	0/0:2,0:2:6:0,6,62	0/1:2,2:4:47:47,0,51	0/0:5,0:5:15:0,15,153	1/1:0,4:4:12:129,12,0	1/1:0,4:4:12:118,12,0	0/0:1,0:1:3:0,3,32	0/0:1,0:1:3:0,3,30	0/0:1,0:1:3:0,3,32	0/0:1,0:1:3:0,3,30	0/0:3,0:3:9:0,9,90	0/0:3,0:3:9:0,9,95	0/0:6,0:6:18:0,18,184	0/0:1,0:1:3:0,3,31	0/0:3,0:3:9:0,9,89	0/0:6,0:6:18:0,18,185	0/0:5,0:5:15:0,15,151	./.:.:.:.:.	0/0:2,0:2:6:0,6,59	0/0:5,0:5:15:0,15,152	0/0:5,0:5:15:0,15,148	0/1:3,3:6:59:74,0,59	1/1:0,2:2:6:59,6,0	0/0:3,0:3:9:0,9,91	0/0:3,0:3:9:0,9,96	0/0:3,0:3:9:0,9,91	./.:.:.:.:.	0/0:6,0:6:15:0,15,165	0/0:4,0:4:12:0,12,121	0/0:2,0:2:6:0,6,60	0/0:5,0:5:15:0,15,153	0/0:5,0:5:15:0,15,153	0/0:4,0:4:12:0,12,122	0/0:4,0:4:12:0,12,122	0/0:5,0:5:15:0,15,161	0/0:5,0:5:15:0,15,144	0/0:4,0:4:12:0,12,118	0/0:4,0:4:12:0,12,120	./.:.:.:.:.	0/0:2,0:2:6:0,6,63	0/0:5,0:5:12:0,12,134	0/0:5,0:5:15:0,15,153	0/0:2,0:2:6:0,6,60	0/0:5,0:5:15:0,15,145	0/0:5,0:5:15:0,15,155	0/0:2,0:2:6:0,6,59	0/0:1,0:1:3:0,3,30	0/0:3,0:3:9:0,9,89	0/0:5,0:5:15:0,15,146	0/0:3,0:3:9:0,9,90	0/0:4,0:4:9:0,9,105	0/0:1,0:1:3:0,3,30	0/0:2,0:2:3:0,3,45	0/0:7,0:7:18:0,18,201	0/0:8,0:8:24:0,24,252	0/0:8,0:8:24:0,24,237	0/0:2,0:2:6:0,6,61	0/0:1,0:1:3:0,3,28	0/0:7,0:7:18:0,18,191	0/0:2,0:2:6:0,6,61	0/0:9,0:9:27:0,27,279	0/0:6,0:6:18:0,18,184	0/0:5,0:5:15:0,15,156	0/0:7,0:7:18:0,18,199	0/0:4,0:4:12:0,12,123	0/0:1,0:1:3:0,3,29	0/0:3,0:3:9:0,9,89	0/0:6,0:6:18:0,18,184	1/1:0,5:5:15:148,15,0	1/1:0,6:6:18:181,18,0	0/0:6,0:6:18:0,18,187	0/0:1,0:1:3:0,3,30	0/0:2,0:2:6:0,6,57	0/0:11,0:11:33:0,33,330	0/0:4,0:4:12:0,12,120	0/0:7,0:7:18:0,18,198	0/0:8,0:8:24:0,24,250	0/0:4,0:4:6:0,6,89	0/0:2,0:2:3:0,3,45	./.:.:.:.:.	0/0:3,0:3:6:0,6,70	0/0:3,0:3:6:0,6,75	0/0:7,0:7:12:0,12,163	0/0:4,0:4:6:0,6,89	0/0:23,0:23:69:0,69,758
chr2	30869711	.	T	A	15146.2	.	AC=167;AF=0.657;AN=254;BaseQRankSum=1.656;DP=891;Dels=0.00;FS=5.156;HaplotypeScore=0.0566;InbreedingCoeff=0.7257;MLEAC=168;MLEAF=0.661;MQ=59.66;MQ0=0;MQRankSum=-0.855;QD=28.58;ReadPosRankSum=-1.084	GT:AD:DP:GQ:PL	0/0:59,0:59:99:0,177,1856	1/1:0,28:28:84:846,84,0	1/1:0,21:21:63:644,63,0	0/0:47,0:47:99:0,141,1444	1/1:0,21:21:63:639,63,0	1/1:0,13:13:39:386,39,0	0/0:10,0:10:30:0,30,289	./.:.:.:.:.	./.:.:.:.:.	0/0:13,0:13:36:0,36,383	./.:.:.:.:.	0/0:9,0:9:27:0,27,269	1/1:0,16:16:48:480,48,0	./.:.:.:.:.	0/0:9,0:9:24:0,24,250	1/1:0,13:13:36:377,36,0	0/0:15,0:15:45:0,45,458	0/1:1,1:2:25:26,0,25	0/0:4,0:4:9:0,9,106	1/1:0,3:3:9:86,9,0	1/1:0,3:3:9:96,9,0	1/1:0,9:9:27:266,27,0	1/1:0,14:14:42:407,42,0	0/0:19,0:19:57:0,57,587	1/1:0,2:2:6:66,6,0	1/1:0,19:19:57:572,57,0	0/0:9,0:9:27:0,27,279	./.:.:.:.:.	0/0:2,0:2:6:0,6,53	0/0:12,0:12:36:0,36,358	0/0:3,0:3:9:0,9,94	0/0:6,0:6:18:0,18,186	0/0:12,0:12:36:0,36,365	1/1:0,1:1:3:33,3,0	1/1:0,16:16:48:487,48,0	0/0:3,0:3:9:0,9,89	1/1:0,17:17:51:513,51,0	0/0:11,0:11:30:0,30,319	1/1:0,21:21:60:635,60,0	0/0:2,0:2:6:0,6,63	1/1:0,2:2:6:68,6,0	1/1:0,10:10:30:309,30,0	1/1:0,25:25:72:757,72,0	0/0:19,0:19:51:0,51,553	1/1:0,9:9:27:267,27,0	1/1:0,21:21:63:653,63,0	1/1:0,12:12:33:349,33,0	1/1:0,2:2:6:63,6,0	./.:.:.:.:.	1/1:0,5:5:15:158,15,0	./.:.:.:.:.	1/1:0,2:2:6:63,6,0	0/0:7,0:7:21:0,21,205	0/0:2,0:2:6:0,6,63	0/1:2,4:6:30:114,0,30	1/1:0,1:1:3:31,3,0	1/1:0,8:8:24:240,24,0	1/1:0,9:9:27:274,27,0	0/0:1,0:1:3:0,3,31	0/1:2,3:5:48:80,0,48	1/1:0,4:4:9:106,9,0	1/1:0,4:4:12:127,12,0	0/0:6,0:6:18:0,18,178	0/0:2,0:2:6:0,6,61	0/0:3,0:3:9:0,9,89	0/0:4,0:4:12:0,12,120	0/0:3,0:3:9:0,9,91	0/0:5,0:5:12:0,12,137	0/0:3,0:3:9:0,9,90	1/1:0,1:1:3:31,3,0	1/1:0,2:2:6:61,6,0	1/1:0,4:4:12:107,12,0	1/1:0,3:3:9:96,9,0	1/1:0,5:5:15:158,15,0	1/1:0,2:2:6:65,6,0	0/0:1,0:1:3:0,3,28	0/0:3,0:3:9:0,9,91	1/1:0,2:2:6:61,6,0	./.:.:.:.:.	1/1:0,7:7:21:217,21,0	1/1:0,2:2:6:61,6,0	1/1:0,3:3:9:94,9,0	./.:.:.:.:.	1/1:0,2:2:6:65,6,0	1/1:0,1:1:3:30,3,0	1/1:0,3:3:9:97,9,0	1/1:0,5:5:9:122,9,0	0/0:4,0:4:12:0,12,124	1/1:0,6:6:18:191,18,0	1/1:0,5:5:15:161,15,0	./.:.:.:.:.	0/0:1,0:1:3:0,3,29	1/1:0,2:2:6:65,6,0	1/1:0,1:1:3:31,3,0	1/1:0,3:3:9:91,9,0	0/0:4,0:4:12:0,12,119	1/1:0,4:4:12:126,12,0	0/0:2,0:2:6:0,6,59	1/1:0,1:1:3:32,3,0	0/0:1,0:1:3:0,3,33	1/1:0,3:3:9:92,9,0	1/1:0,5:5:15:146,15,0	1/1:0,1:1:3:33,3,0	1/1:0,1:1:3:32,3,0	1/1:0,3:3:9:95,9,0	1/1:0,5:5:12:139,12,0	1/1:0,5:5:15:158,15,0	1/1:0,7:7:21:221,21,0	0/0:3,0:3:9:0,9,93	1/1:0,3:3:9:87,9,0	0/0:3,0:3:9:0,9,95	0/0:3,0:3:9:0,9,96	0/0:13,0:13:36:0,36,371	1/1:0,4:4:12:118,12,0	1/1:0,6:6:15:174,15,0	1/1:0,3:3:9:92,9,0	1/1:0,4:4:12:120,12,0	1/1:0,4:4:12:120,12,0	1/1:0,2:2:6:61,6,0	1/1:0,2:2:6:64,6,0	1/1:0,3:3:9:95,9,0	1/1:0,5:5:15:145,15,0	1/1:0,8:8:24:250,24,0	1/1:0,2:2:6:63,6,0	1/1:0,2:2:6:61,6,0	1/1:0,5:5:15:156,15,0	1/1:0,7:7:21:221,21,0	1/1:0,8:8:21:235,21,0	1/1:0,2:2:6:59,6,0	1/1:0,3:3:6:73,6,0	1/1:0,2:2:3:45,3,0	0/0:2,0:2:3:0,3,45	1/1:0,5:5:12:133,12,0	1/1:0,2:2:6:63,6,0	1/1:0,8:8:15:188,15,0	1/1:0,1:2:3:30,3,0	0/0:21,0:21:63:0,63,706
chr2	30869817	.	G	C	762.73	.	AC=15;AF=0.058;AN=258;BaseQRankSum=-4.174;DP=807;Dels=0.00;FS=0.000;HaplotypeScore=0.0225;InbreedingCoeff=0.3794;MLEAC=11;MLEAF=0.043;MQ=59.40;MQ0=0;MQRankSum=0.290;QD=23.11;ReadPosRankSum=-1.044	GT:AD:DP:GQ:PL	0/0:47,0:47:99:0,141,1496	0/0:19,0:19:57:0,57,587	0/0:15,0:15:45:0,45,463	0/0:28,0:28:84:0,84,859	0/0:21,0:21:63:0,63,647	0/0:6,0:6:18:0,18,183	0/0:18,0:18:54:0,54,558	0/0:2,0:2:6:0,6,65	0/0:4,0:4:12:0,12,130	0/0:12,0:12:36:0,36,378	0/0:3,0:3:9:0,9,97	0/0:13,0:13:39:0,39,398	0/0:10,0:10:30:0,30,311	./.:.:.:.:.	0/0:17,0:17:48:0,48,500	0/0:8,0:8:24:0,24,243	0/0:14,0:14:39:0,39,420	0/0:1,0:1:3:0,3,32	0/0:5,0:5:15:0,15,155	0/0:8,0:8:24:0,24,250	0/0:1,0:1:3:0,3,36	0/0:18,0:18:48:0,48,530	0/0:13,0:13:39:0,39,402	0/0:21,0:21:63:0,63,652	0/0:2,0:2:6:0,6,65	0/0:14,0:14:42:0,42,422	1/1:0,13:13:36:376,36,0	0/0:7,0:7:21:0,21,227	0/1:1,1:2:26:27,0,26	0/0:23,0:23:69:0,69,722	0/0:8,0:8:24:0,24,248	0/0:1,0:1:3:0,3,32	0/0:11,0:11:27:0,27,305	0/0:1,0:1:3:0,3,30	0/0:9,1:10:27:0,27,275	1/1:0,2:2:6:62,6,0	0/0:13,0:13:39:0,39,391	0/0:17,0:17:39:0,39,463	0/0:17,0:17:51:0,51,520	1/1:0,2:2:6:65,6,0	0/0:1,0:1:3:0,3,32	0/0:11,0:11:33:0,33,346	0/0:9,0:9:24:0,24,251	0/0:13,0:13:39:0,39,413	0/0:12,0:12:36:0,36,375	0/0:17,0:17:45:0,45,482	0/0:4,0:4:12:0,12,126	0/0:3,0:3:9:0,9,98	0/0:2,0:2:6:0,6,65	0/0:5,0:5:15:0,15,153	0/0:2,0:2:6:0,6,61	0/0:1,0:1:3:0,3,32	0/0:5,0:5:15:0,15,154	0/0:5,0:5:15:0,15,156	0/0:5,0:5:15:0,15,144	0/0:1,0:1:3:0,3,32	0/0:2,0:2:6:0,6,61	0/0:1,0:1:3:0,3,31	./.:.:.:.:.	0/0:7,0:7:21:0,21,198	0/0:2,0:2:6:0,6,59	0/0:1,0:1:3:0,3,30	0/0:5,0:5:15:0,15,156	0/0:1,0:1:3:0,3,30	0/0:5,0:5:15:0,15,153	0/0:4,0:4:12:0,12,122	0/0:2,0:2:6:0,6,61	0/0:5,0:5:15:0,15,154	0/0:4,0:4:9:0,9,109	./.:.:.:.:.	0/0:2,0:2:6:0,6,61	0/0:4,0:4:12:0,12,114	0/0:4,0:4:12:0,12,126	0/0:5,0:5:15:0,15,153	./.:.:.:.:.	0/0:3,0:3:9:0,9,93	0/0:2,0:2:6:0,6,63	0/0:3,0:3:9:0,9,96	./.:.:.:.:.	0/0:5,0:5:15:0,15,159	0/0:3,0:3:9:0,9,93	./.:.:.:.:.	0/0:6,0:6:18:0,18,201	0/0:3,0:3:9:0,9,92	0/0:2,0:2:6:0,6,62	0/0:6,0:6:18:0,18,198	0/0:3,0:3:9:0,9,93	1/1:0,3:3:9:96,9,0	0/0:2,0:2:6:0,6,66	0/0:2,0:2:6:0,6,67	0/0:5,0:5:12:0,12,140	0/0:2,0:2:6:0,6,64	0/0:1,0:1:3:0,3,32	0/0:1,0:1:3:0,3,31	0/0:2,0:2:6:0,6,63	0/0:2,0:2:6:0,6,60	0/0:7,0:7:21:0,21,223	0/0:2,0:2:6:0,6,51	0/0:1,0:1:3:0,3,31	0/0:4,0:4:12:0,12,123	0/0:2,0:2:6:0,6,65	0/0:1,0:1:3:0,3,31	0/0:3,0:3:9:0,9,97	0/0:2,0:2:6:0,6,63	0/0:2,0:2:6:0,6,65	0/0:4,0:4:12:0,12,123	0/0:3,0:3:9:0,9,98	0/0:8,0:8:21:0,21,227	1/1:0,3:3:9:93,9,0	./.:.:.:.:.	0/0:4,0:4:12:0,12,122	1/1:0,3:3:9:94,9,0	1/1:0,5:5:15:153,15,0	0/0:2,0:2:6:0,6,63	0/0:4,0:4:12:0,12,128	0/0:3,0:3:9:0,9,96	0/0:6,0:6:18:0,18,184	0/0:2,0:2:6:0,6,61	0/0:4,0:4:12:0,12,118	0/0:4,0:4:12:0,12,127	0/0:6,0:6:18:0,18,184	0/0:5,0:5:15:0,15,153	0/0:8,0:8:24:0,24,247	0/0:2,0:2:6:0,6,63	0/0:5,0:5:15:0,15,160	0/0:1,0:1:3:0,3,30	0/0:2,0:2:6:0,6,61	0/0:1,0:1:3:0,3,32	0/0:4,0:4:12:0,12,124	0/0:2,0:2:3:0,3,45	./.:.:.:.:.	0/0:3,0:3:6:0,6,76	0/0:5,0:5:12:0,12,133	0/0:2,0:2:6:0,6,66	0/0:6,0:6:9:0,9,134	0/0:2,0:2:3:0,3,45	0/0:20,0:20:60:0,60,670
chr2	30871198	.	C	T	5414.24	.	AC=55;AF=0.213;AN=258;BaseQRankSum=2.158;DP=1189;Dels=0.00;FS=1.289;HaplotypeScore=0.0572;InbreedingCoeff=0.6498;MLEAC=49;MLEAF=0.190;MQ=59.99;MQ0=0;MQRankSum=0.085;QD=25.54;ReadPosRankSum=-2.409	GT:AD:DP:GQ:PL	0/0:82,0:82:99:0,247,2579	0/0:27,0:27:75:0,75,808	0/0:22,0:22:66:0,66,694	0/0:48,0:48:99:0,144,1474	1/1:1,12:13:6:352,6,0	0/0:17,0:17:51:0,51,513	0/0:27,0:27:81:0,81,830	1/1:0,3:3:9:97,9,0	0/1:3,2:5:48:48,0,74	0/0:26,0:26:78:0,78,783	0/0:4,0:4:12:0,12,122	0/0:18,0:18:54:0,54,572	1/1:1,17:18:21:513,21,0	0/0:4,0:4:12:0,12,119	0/0:22,0:22:63:0,63,677	1/1:0,35:35:99:1105,105,0	0/0:14,0:14:39:0,39,417	0/0:2,0:2:6:0,6,64	0/0:9,0:9:27:0,27,273	0/0:3,0:3:6:0,6,72	0/0:7,0:7:21:0,21,227	0/0:22,0:22:60:0,60,641	0/0:29,0:29:84:0,84,872	0/0:22,0:22:66:0,66,695	0/0:2,0:2:6:0,6,67	0/0:17,0:17:51:0,51,537	0/0:19,0:19:54:0,54,588	1/1:0,4:4:12:133,12,0	1/1:0,3:3:9:95,9,0	0/0:24,0:24:63:0,63,695	0/0:6,0:6:18:0,18,192	0/0:4,0:4:12:0,12,126	0/0:14,0:14:42:0,42,430	1/1:0,4:4:12:130,12,0	0/0:30,0:30:90:0,90,926	0/0:6,0:6:18:0,18,188	0/0:14,0:14:42:0,42,429	0/0:10,0:10:30:0,30,314	1/1:0,19:19:57:586,57,0	0/0:5,0:5:15:0,15,159	0/0:6,0:6:18:0,18,189	1/1:0,20:20:60:637,60,0	0/0:24,0:24:66:0,66,718	0/0:29,0:29:81:0,81,888	0/0:24,0:24:66:0,66,720	0/0:27,0:27:78:0,78,828	0/0:17,0:17:48:0,48,529	./.:.:.:.:.	1/1:0,3:3:9:92,9,0	0/1:1,1:2:25:25,0,26	1/1:0,3:3:9:92,9,0	1/1:0,4:4:9:106,9,0	0/0:7,0:7:21:0,21,211	0/0:3,0:3:9:0,9,88	0/0:8,0:8:21:0,21,236	0/1:1,7:8:7:196,0,7	0/0:2,0:2:6:0,6,61	0/0:6,0:6:15:0,15,158	0/0:3,0:3:9:0,9,95	0/0:1,0:1:3:0,3,33	1/1:0,3:3:9:97,9,0	1/1:0,5:5:15:155,15,0	0/0:7,0:7:21:0,21,221	0/0:3,0:3:9:0,9,97	0/0:3,0:3:9:0,9,97	0/0:3,0:3:9:0,9,93	0/0:6,0:6:18:0,18,195	0/0:5,0:5:15:0,15,155	0/0:2,0:2:6:0,6,63	./.:.:.:.:.	./.:.:.:.:.	./.:.:.:.:.	0/0:3,0:3:9:0,9,92	0/0:2,0:2:6:0,6,62	0/0:8,0:8:24:0,24,253	0/0:4,0:4:9:0,9,106	0/0:4,0:4:12:0,12,134	0/0:3,0:3:9:0,9,85	0/0:1,0:1:3:0,3,33	0/0:7,0:7:21:0,21,226	0/0:4,0:4:12:0,12,122	0/0:2,0:2:6:0,6,65	0/0:4,0:4:12:0,12,124	0/0:5,0:5:15:0,15,156	0/0:2,0:2:6:0,6,61	0/0:2,0:2:6:0,6,66	1/1:0,3:3:9:101,9,0	0/1:8,1:9:4:4,0,221	0/1:1,3:4:20:85,0,20	1/1:0,5:5:15:159,15,0	./.:.:.:.:.	0/0:1,0:1:3:0,3,32	1/1:0,3:3:9:91,9,0	1/1:0,2:2:6:63,6,0	1/1:0,3:3:9:96,9,0	0/0:3,0:3:9:0,9,89	0/0:3,0:3:9:0,9,92	0/0:3,0:3:9:0,9,100	0/0:3,0:3:9:0,9,92	0/0:3,0:3:9:0,9,90	0/1:1,6:7:14:166,0,14	1/1:0,1:1:3:32,3,0	1/1:0,2:2:6:64,6,0	0/0:2,0:2:3:0,3,45	0/0:2,0:2:6:0,6,59	0/0:8,0:8:24:0,24,249	0/0:4,0:4:12:0,12,131	0/0:7,0:7:21:0,21,216	0/0:3,0:3:9:0,9,94	0/0:5,0:5:15:0,15,155	0/0:9,0:9:27:0,27,282	0/0:3,0:3:9:0,9,96	0/0:10,0:10:30:0,30,302	1/1:0,5:5:15:160,15,0	1/1:0,7:7:18:185,18,0	1/1:0,4:4:12:126,12,0	0/1:1,4:5:12:113,0,12	0/0:4,0:4:12:0,12,121	0/0:3,0:3:9:0,9,94	0/0:2,0:2:6:0,6,63	0/0:1,0:1:3:0,3,32	0/0:4,0:4:12:0,12,129	0/0:6,0:6:18:0,18,183	0/0:8,0:8:24:0,24,256	0/0:5,0:5:15:0,15,153	0/0:16,0:16:48:0,48,497	0/0:3,0:3:9:0,9,98	0/0:12,0:12:36:0,36,383	0/0:2,0:2:6:0,6,66	./.:.:.:.:.	./.:.:.:.:.	./.:.:.:.:.	0/0:4,0:4:6:0,6,89	0/0:7,0:7:18:0,18,195	0/0:6,0:6:9:0,9,134	0/0:2,0:2:3:0,3,45	0/0:30,0:30:90:0,90,963
chr2	30871259	.	C	G	16322.9	.	AC=175;AF=0.653;AN=268;BaseQRankSum=1.589;DP=1008;Dels=0.00;FS=6.074;HaplotypeScore=0.0407;InbreedingCoeff=0.6806;MLEAC=172;MLEAF=0.642;MQ=59.66;MQ0=0;MQRankSum=-0.622;QD=28.79;ReadPosRankSum=1.007	GT:AD:DP:GQ:PL	0/0:61,0:61:99:0,183,1944	1/1:0,25:25:75:791,75,0	1/1:0,13:13:39:411,39,0	0/0:32,0:32:96:0,96,995	1/1:0,18:18:54:560,54,0	1/1:0,15:15:42:456,42,0	0/0:14,0:14:42:0,42,444	1/1:0,2:2:6:61,6,0	1/1:0,1:1:3:32,3,0	0/0:23,0:23:69:0,69,716	0/0:5,0:5:15:0,15,152	0/0:12,0:12:36:0,36,382	1/1:0,15:15:45:473,45,0	0/1:2,1:3:23:23,0,56	0/0:20,0:20:60:0,60,629	1/1:0,18:18:45:500,45,0	0/0:12,0:12:36:0,36,365	0/0:2,0:2:6:0,6,63	0/0:13,0:13:36:0,36,379	1/1:0,3:3:6:76,6,0	1/1:0,4:4:12:126,12,0	1/1:0,9:9:27:268,27,0	1/1:0,20:20:60:633,60,0	0/0:22,0:22:63:0,63,669	1/1:0,1:1:3:31,3,0	1/1:0,25:25:75:779,75,0	0/0:11,0:11:33:0,33,328	1/1:0,4:4:12:126,12,0	1/1:0,4:4:12:130,12,0	0/0:22,0:22:63:0,63,670	0/0:5,0:5:15:0,15,154	0/0:3,0:3:9:0,9,92	0/0:15,0:15:45:0,45,467	1/1:0,1:2:3:34,3,0	1/1:0,16:16:48:485,48,0	0/0:5,0:5:12:0,12,126	1/1:0,13:13:39:406,39,0	0/0:11,0:11:33:0,33,333	1/1:0,15:15:45:470,45,0	0/0:1,0:1:3:0,3,31	0/1:3,4:7:79:105,0,79	1/1:0,24:24:72:753,72,0	1/1:0,20:20:57:607,57,0	0/0:20,0:20:57:0,57,603	1/1:0,24:24:63:721,63,0	1/1:0,25:25:69:755,69,0	1/1:0,16:16:48:507,48,0	1/1:0,5:5:15:162,15,0	1/1:0,3:3:9:95,9,0	1/1:0,3:3:6:76,6,0	1/1:0,3:3:9:95,9,0	1/1:0,1:1:3:32,3,0	0/0:7,0:7:21:0,21,214	0/0:3,0:3:9:0,9,92	0/1:2,4:6:44:106,0,44	1/1:0,6:6:18:185,18,0	1/1:0,2:2:6:65,6,0	1/1:0,3:3:9:92,9,0	0/0:3,0:3:9:0,9,95	0/1:1,1:2:24:26,0,24	1/1:0,1:1:3:30,3,0	1/1:0,4:4:12:133,12,0	0/0:7,0:7:21:0,21,215	0/0:4,0:4:12:0,12,126	0/0:4,0:4:12:0,12,119	0/0:4,0:4:12:0,12,122	0/0:4,0:4:12:0,12,126	0/0:6,0:6:18:0,18,183	0/0:3,0:3:9:0,9,94	1/1:0,3:3:9:91,9,0	1/1:0,2:2:6:65,6,0	1/1:0,1:1:3:32,3,0	1/1:0,2:2:6:67,6,0	1/1:0,1:1:3:30,3,0	1/1:0,3:3:9:97,9,0	0/0:2,0:2:6:0,6,63	0/0:5,0:5:15:0,15,154	1/1:0,2:2:6:59,6,0	0/0:1,0:1:3:0,3,32	1/1:0,4:4:12:122,12,0	1/1:0,1:1:3:31,3,0	1/1:0,2:2:6:61,6,0	1/1:0,5:5:15:160,15,0	1/1:0,4:4:12:124,12,0	1/1:0,4:4:12:124,12,0	1/1:0,7:7:21:225,21,0	1/1:0,2:2:6:60,6,0	0/0:7,0:7:21:0,21,220	1/1:0,2:2:6:63,6,0	0/1:1,2:3:23:52,0,23	1/1:0,4:4:12:120,12,0	0/0:2,0:2:6:0,6,63	1/1:0,2:2:6:63,6,0	1/1:0,3:3:9:94,9,0	1/1:0,4:4:12:122,12,0	0/0:2,0:2:6:0,6,55	0/1:1,2:3:23:56,0,23	0/0:2,0:2:6:0,6,61	1/1:0,2:2:6:65,6,0	0/0:1,0:1:3:0,3,32	1/1:0,5:5:15:157,15,0	1/1:0,1:1:3:32,3,0	1/1:0,1:1:3:32,3,0	1/1:0,1:1:3:32,3,0	1/1:0,5:5:15:151,15,0	1/1:0,4:4:12:126,12,0	1/1:0,4:4:12:120,12,0	1/1:0,7:7:21:219,21,0	0/0:3,0:3:9:0,9,84	1/1:0,4:4:12:120,12,0	0/0:7,0:7:21:0,21,205	0/0:3,0:3:9:0,9,86	0/0:16,0:16:39:0,39,446	1/1:0,6:6:18:178,18,0	1/1:0,9:9:27:284,27,0	1/1:0,3:3:9:95,9,0	0/1:1,1:2:25:25,0,26	./.:.:.:.:.	1/1:0,1:1:3:32,3,0	1/1:0,3:3:9:97,9,0	1/1:0,7:7:21:212,21,0	1/1:0,3:3:9:97,9,0	1/1:0,5:5:15:151,15,0	1/1:0,7:7:21:225,21,0	1/1:0,4:4:12:124,12,0	1/1:0,8:8:24:243,24,0	1/1:0,2:2:6:62,6,0	1/1:0,9:9:27:276,27,0	1/1:0,2:2:6:57,6,0	./.:.:.:.:.	1/1:0,2:2:3:45,3,0	./.:.:.:.:.	1/1:0,3:3:6:70,6,0	1/1:0,6:6:15:169,15,0	1/1:0,4:4:6:89,6,0	1/1:0,2:2:3:45,3,0	0/0:36,0:36:99:0,108,1170
chr2	30871298	.	C	T	2623.26	.	AC=31;AF=0.120;AN=258;BaseQRankSum=-1.959;DP=853;Dels=0.00;FS=2.850;HaplotypeScore=0.0075;InbreedingCoeff=0.5560;MLEAC=27;MLEAF=0.105;MQ=59.62;MQ0=0;MQRankSum=-0.439;QD=24.07;ReadPosRankSum=0.765	GT:AD:DP:GQ:PL	0/0:51,0:51:99:0,153,1677	0/0:13,0:13:39:0,39,421	0/0:13,0:13:36:0,36,397	1/1:0,25:25:75:768,75,0	0/0:17,0:17:51:0,51,544	0/0:10,0:10:30:0,30,319	1/1:0,8:8:24:256,24,0	0/0:2,0:2:6:0,6,67	./.:.:.:.:.	0/0:15,0:15:45:0,45,490	0/0:5,0:5:15:0,15,158	0/0:6,0:6:18:0,18,189	0/0:12,0:12:36:0,36,377	0/1:1,1:2:25:25,0,27	1/1:0,15:15:45:458,45,0	0/0:13,0:13:36:0,36,395	1/1:0,13:13:39:406,39,0	1/1:0,1:1:3:31,3,0	0/0:9,0:9:27:0,27,289	0/0:4,0:4:9:0,9,107	1/1:0,4:4:12:128,12,0	0/0:8,0:8:24:0,24,252	0/0:14,0:14:42:0,42,442	0/0:16,0:16:39:0,39,439	0/0:1,0:1:3:0,3,31	0/0:21,0:21:63:0,63,673	0/0:10,0:10:30:0,30,304	0/0:6,0:6:18:0,18,201	0/0:4,0:4:12:0,12,132	0/0:12,0:12:36:0,36,379	0/0:4,0:4:12:0,12,131	0/0:4,0:4:12:0,12,130	0/0:16,0:16:48:0,48,520	0/0:4,0:4:12:0,12,133	0/0:14,0:14:42:0,42,446	0/0:6,0:7:18:0,18,194	0/0:13,0:13:36:0,36,399	0/0:9,0:9:27:0,27,289	0/0:10,0:10:30:0,30,315	0/0:3,0:3:9:0,9,100	0/1:7,1:8:7:7,0,196	0/0:21,0:21:63:0,63,675	0/0:15,0:15:42:0,42,454	0/0:15,0:15:45:0,45,487	0/0:13,0:13:36:0,36,403	0/0:27,0:27:75:0,75,825	0/0:9,0:9:27:0,27,280	0/0:5,0:5:15:0,15,163	0/0:1,0:1:3:0,3,34	./.:.:.:.:.	0/0:3,0:3:9:0,9,101	0/0:1,0:1:3:0,3,33	0/0:5,0:5:15:0,15,155	1/1:0,3:3:9:95,9,0	0/0:3,0:3:9:0,9,96	0/0:6,0:6:18:0,18,185	0/0:2,0:2:6:0,6,61	0/0:2,0:2:6:0,6,63	0/0:2,0:2:6:0,6,63	0/0:2,0:2:6:0,6,62	0/0:4,0:4:12:0,12,126	0/0:2,0:2:6:0,6,64	1/1:0,4:4:12:117,12,0	0/0:4,0:4:9:0,9,112	0/0:5,0:5:15:0,15,166	1/1:0,3:3:9:85,9,0	1/1:0,4:4:12:121,12,0	0/0:4,0:4:12:0,12,126	1/1:0,3:3:9:95,9,0	0/0:3,0:3:9:0,9,97	1/1:0,2:2:6:61,6,0	./.:.:.:.:.	0/0:2,0:2:6:0,6,61	0/0:2,0:2:6:0,6,63	0/0:3,0:3:9:0,9,92	0/0:1,0:1:3:0,3,33	0/0:3,0:3:9:0,9,99	./.:.:.:.:.	./.:.:.:.:.	0/0:3,0:3:9:0,9,93	0/0:1,0:1:3:0,3,32	0/0:2,0:2:6:0,6,62	0/0:5,0:5:15:0,15,164	0/0:3,0:3:9:0,9,89	0/0:6,0:6:18:0,18,189	0/0:6,0:6:18:0,18,197	0/0:1,0:1:3:0,3,32	0/0:5,0:5:15:0,15,159	0/0:1,0:1:3:0,3,33	0/0:4,0:4:12:0,12,132	0/0:4,0:4:12:0,12,128	0/0:2,0:2:6:0,6,63	0/0:2,0:2:6:0,6,66	0/0:2,0:2:6:0,6,64	0/0:4,0:4:12:0,12,128	0/0:3,0:3:9:0,9,95	0/0:7,0:7:21:0,21,230	1/1:0,2:2:6:60,6,0	./.:.:.:.:.	./.:.:.:.:.	0/0:8,0:8:24:0,24,260	0/0:1,0:1:3:0,3,32	0/0:1,0:1:3:0,3,31	0/0:1,0:1:3:0,3,32	0/0:5,0:5:15:0,15,162	0/0:4,0:4:12:0,12,130	0/0:5,0:5:15:0,15,160	0/0:4,0:4:12:0,12,128	0/0:3,0:3:9:0,9,90	0/0:5,0:5:12:0,12,126	1/1:0,8:8:24:237,24,0	0/0:4,0:4:9:0,9,96	0/0:14,0:14:36:0,36,414	0/0:5,0:5:15:0,15,158	0/0:7,0:7:21:0,21,229	0/0:4,0:4:12:0,12,132	0/1:3,1:4:21:21,0,86	0/0:1,0:1:3:0,3,32	0/0:1,0:1:3:0,3,32	0/0:3,0:3:9:0,9,98	0/0:7,0:7:21:0,21,220	0/0:4,0:4:12:0,12,122	0/0:7,0:7:18:0,18,198	0/0:3,0:3:9:0,9,95	0/0:3,0:3:9:0,9,97	0/0:5,0:5:15:0,15,158	0/0:2,0:2:6:0,6,64	0/0:9,0:9:27:0,27,292	0/0:3,0:3:9:0,9,92	0/0:4,0:4:9:0,9,109	0/0:2,0:2:3:0,3,45	./.:.:.:.:.	0/0:2,0:2:3:0,3,45	0/0:6,0:6:15:0,15,170	0/0:4,0:4:6:0,6,89	0/0:2,0:2:3:0,3,45	0/0:33,0:33:99:0,99,1134
chr2	30871795	.	A	T	11777.2	.	AC=178;AF=0.742;AN=240;BaseQRankSum=-0.326;DP=612;Dels=0.00;FS=2.615;HaplotypeScore=0.0566;InbreedingCoeff=0.6112;MLEAC=180;MLEAF=0.750;MQ=59.82;MQ0=0;MQRankSum=-0.257;QD=28.65;ReadPosRankSum=5.271	GT:AD:DP:GQ:PL	0/0:49,0:49:99:0,147,1554	1/1:0,15:15:45:473,45,0	1/1:0,14:14:42:428,42,0	1/1:0,25:25:75:773,75,0	1/1:0,8:8:21:237,21,0	1/1:0,4:4:12:122,12,0	1/1:0,9:9:27:275,27,0	1/1:0,3:3:9:98,9,0	1/1:0,3:3:9:95,9,0	0/0:14,0:14:39:0,39,420	./.:.:.:.:.	0/0:7,0:7:18:0,18,202	1/1:0,8:8:24:250,24,0	./.:.:.:.:.	1/1:0,24:24:72:757,72,0	0/1:1,8:9:4:209,0,4	1/1:0,7:7:21:222,21,0	0/0:3,0:3:9:0,9,95	./.:.:.:.:.	1/1:0,1:1:3:30,3,0	1/1:0,4:4:12:135,12,0	1/1:0,1:1:3:34,3,0	1/1:0,6:6:18:191,18,0	0/0:18,0:18:54:0,54,551	./.:.:.:.:.	1/1:0,13:13:39:410,39,0	0/0:15,0:15:42:0,42,445	1/1:0,1:1:3:33,3,0	1/1:0,3:3:9:100,9,0	0/0:10,0:10:27:0,27,288	0/0:2,0:2:6:0,6,66	0/0:1,0:1:3:0,3,30	0/0:3,0:3:9:0,9,95	1/1:0,6:6:18:185,18,0	1/1:0,12:12:36:375,36,0	0/0:2,0:2:6:0,6,63	1/1:0,4:4:12:128,12,0	0/0:4,0:4:12:0,12,131	1/1:0,6:6:18:184,18,0	0/0:2,0:2:6:0,6,63	1/1:0,2:2:6:65,6,0	1/1:0,10:10:24:277,24,0	1/1:0,14:14:39:414,39,0	0/0:7,0:7:21:0,21,217	1/1:0,12:12:30:337,30,0	1/1:0,6:6:18:190,18,0	1/1:0,7:7:21:221,21,0	1/1:0,2:2:6:59,6,0	1/1:0,1:1:3:30,3,0	1/1:0,7:7:21:214,21,0	1/1:0,1:1:3:32,3,0	1/1:0,2:2:6:61,6,0	0/0:3,0:3:9:0,9,92	1/1:0,1:1:3:32,3,0	0/1:5,4:9:99:99,0,126	0/1:1,1:2:25:25,0,26	./.:.:.:.:.	1/1:0,3:3:9:90,9,0	0/0:3,0:3:9:0,9,96	0/1:1,4:5:18:94,0,18	1/1:0,1:1:3:32,3,0	1/1:0,1:1:3:30,3,0	1/1:0,3:3:9:93,9,0	0/0:2,0:2:6:0,6,62	0/0:5,0:5:15:0,15,164	1/1:0,3:3:9:92,9,0	1/1:0,2:2:6:61,6,0	0/0:3,0:3:9:0,9,97	1/1:0,2:2:6:61,6,0	1/1:0,2:2:6:63,6,0	./.:.:.:.:.	1/1:0,2:2:6:61,6,0	1/1:0,2:2:6:64,6,0	1/1:0,2:2:6:62,6,0	1/1:0,3:3:9:93,9,0	./.:.:.:.:.	0/0:1,0:1:3:0,3,30	./.:.:.:.:.	0/0:2,0:2:6:0,6,63	1/1:0,1:1:3:32,3,0	1/1:0,4:4:12:124,12,0	1/1:0,2:2:6:61,6,0	1/1:0,2:2:6:65,6,0	1/1:0,3:3:9:93,9,0	1/1:0,3:3:9:96,9,0	1/1:0,3:3:9:96,9,0	1/1:0,2:2:6:61,6,0	0/0:1,0:1:3:0,3,28	1/1:0,5:5:15:162,15,0	1/1:0,4:4:12:132,12,0	./.:.:.:.:.	0/0:3,0:3:9:0,9,92	./.:.:.:.:.	1/1:0,2:2:6:61,6,0	./.:.:.:.:.	0/0:2,0:2:6:0,6,63	1/1:0,4:4:12:125,12,0	1/1:0,2:2:6:63,6,0	1/1:0,1:1:3:30,3,0	1/1:0,1:1:3:31,3,0	1/1:0,4:4:12:132,12,0	1/1:0,1:1:3:32,3,0	1/1:0,1:1:3:34,3,0	./.:.:.:.:.	1/1:0,4:4:12:128,12,0	1/1:0,5:5:12:122,12,0	1/1:0,2:2:6:65,6,0	1/1:0,1:1:3:30,3,0	0/0:4,0:4:12:0,12,131	./.:.:.:.:.	./.:.:.:.:.	0/0:4,0:4:12:0,12,135	0/0:4,0:4:12:0,12,125	1/1:0,3:3:9:94,9,0	1/1:0,4:4:12:124,12,0	1/1:0,4:4:12:126,12,0	1/1:0,1:1:3:30,3,0	1/1:0,3:3:9:90,9,0	1/1:0,3:3:9:93,9,0	./.:.:.:.:.	1/1:0,3:3:9:95,9,0	1/1:0,3:3:9:95,9,0	1/1:0,4:4:12:134,12,0	1/1:0,3:3:9:95,9,0	1/1:0,2:2:6:61,6,0	1/1:0,4:4:12:124,12,0	1/1:0,2:2:6:60,6,0	1/1:0,2:2:6:63,6,0	1/1:0,1:1:3:31,3,0	1/1:0,6:6:9:134,9,0	./.:.:.:.:.	0/0:2,0:2:3:0,3,45	1/1:0,3:3:9:95,9,0	./.:.:.:.:.	1/1:0,4:4:6:89,6,0	1/1:0,6:6:12:152,12,0	0/0:25,0:25:75:0,75,826
chr2	30871796	.	T	C	11922.4	.	AC=176;AF=0.739;AN=238;BaseQRankSum=2.144;DP=612;Dels=0.00;FS=4.625;HaplotypeScore=0.0632;InbreedingCoeff=0.6193;MLEAC=178;MLEAF=0.748;MQ=59.76;MQ0=0;MQRankSum=-0.672;QD=29.08;ReadPosRankSum=5.524	GT:AD:DP:GQ:PL	0/0:47,0:47:99:0,138,1491	1/1:0,15:15:45:484,45,0	1/1:0,14:14:42:449,42,0	1/1:0,25:25:75:797,75,0	1/1:0,8:8:21:242,21,0	1/1:0,4:4:12:128,12,0	1/1:0,9:9:27:288,27,0	1/1:0,3:3:9:101,9,0	1/1:0,3:3:9:89,9,0	0/0:14,0:14:39:0,39,421	./.:.:.:.:.	0/0:7,0:7:18:0,18,206	1/1:0,8:8:24:249,24,0	./.:.:.:.:.	1/1:0,23:23:69:735,69,0	0/1:1,8:9:2:209,0,2	1/1:0,7:7:21:223,21,0	0/0:3,0:3:9:0,9,95	./.:.:.:.:.	1/1:0,1:1:3:32,3,0	1/1:0,4:4:12:139,12,0	1/1:0,1:1:3:34,3,0	1/1:0,6:6:18:200,18,0	0/0:18,0:18:54:0,54,563	./.:.:.:.:.	1/1:0,13:13:39:426,39,0	0/0:16,0:17:45:0,45,483	1/1:0,1:1:3:34,3,0	1/1:0,3:3:9:97,9,0	0/0:10,0:10:27:0,27,295	0/0:2,0:2:6:0,6,64	0/0:1,0:1:3:0,3,32	0/0:3,0:3:9:0,9,96	1/1:0,6:6:18:192,18,0	1/1:0,12:12:36:382,36,0	0/0:2,0:2:6:0,6,65	1/1:0,4:4:12:129,12,0	0/0:4,0:4:12:0,12,133	1/1:0,6:6:18:186,18,0	0/0:2,0:2:6:0,6,61	1/1:0,2:2:6:69,6,0	1/1:0,10:10:24:284,24,0	1/1:0,14:14:39:421,39,0	0/0:7,0:7:21:0,21,215	1/1:0,12:12:27:310,27,0	1/1:0,6:6:18:194,18,0	1/1:0,7:7:21:227,21,0	1/1:0,2:2:6:59,6,0	1/1:0,1:1:3:32,3,0	1/1:0,7:7:21:222,21,0	1/1:0,1:1:3:33,3,0	1/1:0,2:2:6:63,6,0	0/0:3,0:3:9:0,9,95	1/1:0,1:1:3:32,3,0	0/1:5,4:9:99:104,0,132	0/1:1,1:2:26:26,0,26	./.:.:.:.:.	1/1:0,3:3:9:97,9,0	0/0:3,0:3:9:0,9,95	0/1:1,4:5:19:96,0,19	1/1:0,1:1:3:32,3,0	1/1:0,1:1:3:30,3,0	1/1:0,3:3:9:95,9,0	0/0:2,0:2:6:0,6,62	0/0:5,0:5:15:0,15,162	1/1:0,3:3:9:95,9,0	1/1:0,2:2:6:61,6,0	0/0:3,0:3:9:0,9,96	1/1:0,2:2:6:61,6,0	1/1:0,2:2:6:64,6,0	./.:.:.:.:.	1/1:0,2:2:6:61,6,0	1/1:0,2:2:6:64,6,0	1/1:0,2:2:6:63,6,0	1/1:0,3:3:6:61,6,0	./.:.:.:.:.	0/0:1,0:1:3:0,3,31	./.:.:.:.:.	0/0:2,0:2:6:0,6,61	1/1:0,1:1:3:34,3,0	1/1:0,4:4:12:126,12,0	1/1:0,2:2:6:61,6,0	1/1:0,2:2:6:63,6,0	1/1:0,3:3:9:95,9,0	1/1:0,3:3:9:97,9,0	1/1:0,3:3:9:95,9,0	1/1:0,2:2:6:61,6,0	0/0:2,0:2:6:0,6,58	1/1:0,5:5:15:164,15,0	1/1:0,5:5:15:164,15,0	./.:.:.:.:.	0/0:3,0:3:9:0,9,89	./.:.:.:.:.	1/1:0,2:2:6:59,6,0	./.:.:.:.:.	0/0:2,0:2:6:0,6,65	1/1:0,4:4:12:126,12,0	1/1:0,2:2:6:57,6,0	1/1:0,1:1:3:32,3,0	1/1:0,1:1:3:32,3,0	1/1:0,4:4:12:134,12,0	1/1:0,1:1:3:32,3,0	1/1:0,1:1:3:34,3,0	./.:.:.:.:.	1/1:0,4:4:12:129,12,0	1/1:0,5:5:12:122,12,0	1/1:0,2:2:6:67,6,0	1/1:0,1:1:3:32,3,0	0/0:4,0:4:12:0,12,131	./.:.:.:.:.	./.:.:.:.:.	0/0:4,0:4:12:0,12,132	0/0:4,0:4:12:0,12,124	1/1:0,3:3:9:93,9,0	1/1:0,4:4:12:128,12,0	1/1:0,4:4:12:126,12,0	./.:.:.:.:.	1/1:0,3:3:9:93,9,0	1/1:0,3:3:9:97,9,0	./.:.:.:.:.	1/1:0,3:3:9:97,9,0	1/1:0,3:3:9:98,9,0	1/1:0,4:4:12:136,12,0	1/1:0,3:3:9:95,9,0	1/1:0,2:2:6:63,6,0	1/1:0,4:4:12:124,12,0	1/1:0,2:2:6:62,6,0	1/1:0,2:2:6:67,6,0	1/1:0,1:1:3:32,3,0	1/1:0,6:6:9:134,9,0	./.:.:.:.:.	0/0:2,0:2:3:0,3,45	1/1:0,3:3:9:97,9,0	./.:.:.:.:.	1/1:0,4:4:6:89,6,0	1/1:0,6:6:12:153,12,0	0/0:25,0:25:75:0,75,836
chr2	30871797	.	T	A	11185.3	.	AC=177;AF=0.744;AN=238;BaseQRankSum=0.255;DP=611;Dels=0.00;FS=5.180;HaplotypeScore=0.0632;InbreedingCoeff=0.6264;MLEAC=167;MLEAF=0.702;MQ=59.77;MQ0=0;MQRankSum=-0.825;QD=27.41;ReadPosRankSum=5.661	GT:AD:DP:GQ:PL	0/0:47,0:47:99:0,141,1475	1/1:0,15:15:45:468,45,0	1/1:0,14:14:42:428,42,0	1/1:0,24:24:72:734,72,0	1/1:0,8:8:21:235,21,0	1/1:0,4:4:12:122,12,0	1/1:0,9:9:27:282,27,0	1/1:0,3:3:9:99,9,0	1/1:0,3:3:9:95,9,0	0/0:14,0:14:39:0,39,417	./.:.:.:.:.	0/0:7,0:7:18:0,18,200	1/1:0,8:8:24:256,24,0	./.:.:.:.:.	1/1:0,23:23:69:726,69,0	1/1:0,8:9:21:231,21,0	1/1:0,7:7:21:222,21,0	0/0:3,0:3:9:0,9,95	./.:.:.:.:.	1/1:0,1:1:3:30,3,0	1/1:0,4:4:12:130,12,0	1/1:0,1:1:3:35,3,0	1/1:0,6:6:18:185,18,0	0/0:18,0:18:54:0,54,548	./.:.:.:.:.	1/1:0,13:13:39:406,39,0	0/0:18,0:18:51:0,51,527	1/1:0,1:1:3:34,3,0	1/1:0,3:3:9:86,9,0	0/0:10,0:10:27:0,27,291	0/0:2,0:2:6:0,6,63	0/0:1,0:1:3:0,3,32	0/0:3,0:3:9:0,9,92	1/1:0,6:6:18:185,18,0	1/1:0,12:12:36:375,36,0	0/0:2,0:2:6:0,6,61	1/1:0,4:4:12:124,12,0	0/0:4,0:4:12:0,12,131	1/1:0,6:6:18:184,18,0	0/0:1,0:1:3:0,3,31	1/1:0,2:2:6:65,6,0	1/1:0,10:10:24:276,24,0	1/1:0,14:14:39:410,39,0	0/0:7,0:7:21:0,21,220	1/1:0,12:12:27:299,27,0	1/1:0,6:6:18:188,18,0	1/1:0,7:7:21:221,21,0	1/1:0,1:1:3:33,3,0	1/1:0,1:1:3:30,3,0	1/1:0,7:7:21:210,21,0	1/1:0,1:1:3:33,3,0	1/1:0,2:2:6:60,6,0	0/0:3,0:3:9:0,9,92	1/1:0,1:1:3:32,3,0	0/1:5,4:9:97:97,0,131	0/1:1,1:2:22:24,0,22	./.:.:.:.:.	1/1:0,3:3:9:95,9,0	0/0:3,0:3:9:0,9,95	0/1:1,4:5:18:93,0,18	1/1:0,1:1:3:32,3,0	1/1:0,1:1:3:30,3,0	1/1:0,3:3:9:93,9,0	0/0:2,0:2:6:0,6,62	0/0:5,0:5:15:0,15,159	1/1:0,3:3:9:92,9,0	1/1:0,2:2:6:61,6,0	0/0:3,0:3:9:0,9,94	1/1:0,2:2:6:61,6,0	1/1:0,2:2:6:63,6,0	./.:.:.:.:.	1/1:0,2:2:6:61,6,0	1/1:0,2:2:6:64,6,0	1/1:0,2:2:6:62,6,0	1/1:0,3:3:9:94,9,0	./.:.:.:.:.	0/0:1,0:1:3:0,3,30	./.:.:.:.:.	0/0:2,0:2:6:0,6,57	1/1:0,1:1:3:32,3,0	1/1:0,4:4:12:122,12,0	1/1:0,2:2:6:61,6,0	1/1:0,2:2:6:63,6,0	1/1:0,3:3:9:93,9,0	1/1:0,3:3:9:97,9,0	1/1:0,3:3:9:95,9,0	1/1:0,2:2:6:61,6,0	0/0:2,0:2:6:0,6,58	1/1:0,5:5:15:161,15,0	1/1:0,5:5:15:160,15,0	./.:.:.:.:.	0/0:3,0:3:9:0,9,92	./.:.:.:.:.	1/1:0,2:2:6:61,6,0	./.:.:.:.:.	0/0:2,0:2:6:0,6,63	1/1:0,4:4:12:125,12,0	1/1:0,2:2:6:63,6,0	1/1:0,1:1:3:30,3,0	1/1:0,1:1:3:31,3,0	1/1:0,4:4:12:130,12,0	1/1:0,1:1:3:31,3,0	1/1:0,1:1:3:34,3,0	./.:.:.:.:.	1/1:0,4:4:12:124,12,0	1/1:0,5:5:15:144,15,0	1/1:0,2:2:6:63,6,0	1/1:0,1:1:3:29,3,0	0/0:4,0:4:12:0,12,127	./.:.:.:.:.	./.:.:.:.:.	0/0:4,0:4:12:0,12,132	0/0:4,0:4:12:0,12,123	1/1:0,3:3:9:91,9,0	1/1:0,4:4:12:122,12,0	1/1:0,4:4:12:122,12,0	./.:.:.:.:.	1/1:0,3:3:9:88,9,0	1/1:0,3:3:9:90,9,0	./.:.:.:.:.	1/1:0,3:3:9:95,9,0	1/1:0,3:3:9:95,9,0	1/1:0,4:4:12:129,12,0	1/1:0,3:3:9:95,9,0	1/1:0,2:2:6:63,6,0	1/1:0,4:4:12:122,12,0	1/1:0,2:2:6:61,6,0	1/1:0,2:2:6:63,6,0	1/1:0,1:1:3:31,3,0	1/1:0,6:6:9:134,9,0	./.:.:.:.:.	0/0:2,0:2:3:0,3,45	1/1:0,3:3:9:93,9,0	./.:.:.:.:.	1/1:0,4:4:6:89,6,0	1/1:0,6:6:12:152,12,0	0/0:26,0:26:78:0,78,859
chr2	30872033	.	G	C	4360.08	.	AC=43;AF=0.169;AN=254;BaseQRankSum=1.207;DP=856;Dels=0.00;FS=14.709;HaplotypeScore=0.0534;InbreedingCoeff=0.6875;MLEAC=41;MLEAF=0.161;MQ=59.69;MQ0=0;MQRankSum=0.416;QD=27.42;ReadPosRankSum=-0.540	GT:AD:DP:GQ:PL	0/0:60,0:60:99:0,180,1839	1/1:0,20:20:51:575,51,0	1/1:0,16:16:48:510,48,0	0/0:48,0:48:99:0,144,1489	0/0:11,0:11:33:0,33,350	0/0:9,0:9:27:0,27,270	0/0:12,0:12:33:0,33,343	0/0:3,0:3:9:0,9,94	0/0:5,0:5:15:0,15,155	0/0:18,0:18:54:0,54,559	0/0:2,0:2:6:0,6,62	0/0:9,0:9:21:0,21,231	0/0:17,0:17:48:0,48,508	0/0:1,0:1:3:0,3,32	0/0:12,0:12:36:0,36,367	0/0:8,0:8:24:0,24,241	0/0:10,0:10:30:0,30,309	0/0:2,0:2:6:0,6,65	0/0:4,0:4:12:0,12,124	1/1:0,2:2:3:45,3,0	0/0:3,0:3:9:0,9,99	1/1:0,9:9:27:279,27,0	1/1:0,18:18:48:536,48,0	0/0:24,0:24:72:0,72,745	./.:.:.:.:.	1/1:0,15:15:45:464,45,0	0/0:22,0:22:66:0,66,683	0/0:1,0:1:3:0,3,31	0/0:3,0:3:9:0,9,100	0/0:9,0:9:18:0,18,228	./.:.:.:.:.	0/0:3,0:3:9:0,9,99	0/0:12,0:12:30:0,30,333	0/0:5,0:5:15:0,15,168	0/0:11,0:11:33:0,33,342	0/0:3,0:3:9:0,9,96	0/0:11,0:11:33:0,33,345	0/0:6,0:6:18:0,18,185	0/0:7,0:7:21:0,21,214	0/0:4,0:4:12:0,12,127	0/0:4,0:4:12:0,12,132	0/0:11,0:11:33:0,33,342	0/0:7,0:7:18:0,18,200	0/0:10,0:10:30:0,30,317	1/1:0,13:13:33:373,33,0	0/0:15,0:15:45:0,45,459	1/1:0,13:13:39:410,39,0	0/0:4,0:4:12:0,12,127	0/0:1,0:1:3:0,3,33	0/0:5,0:5:15:0,15,151	0/0:1,0:1:3:0,3,32	0/0:3,0:3:9:0,9,95	0/0:5,0:5:15:0,15,153	0/0:2,0:2:6:0,6,58	0/0:8,0:8:24:0,24,245	0/0:1,0:1:3:0,3,32	0/0:3,0:3:9:0,9,92	0/0:7,0:7:21:0,21,216	0/0:4,0:4:12:0,12,120	0/0:7,0:7:21:0,21,214	0/0:2,0:2:6:0,6,62	0/0:3,0:3:9:0,9,89	0/0:2,0:2:6:0,6,64	0/0:6,0:6:18:0,18,185	0/0:7,0:7:21:0,21,214	0/0:7,0:7:21:0,21,214	0/0:7,0:7:18:0,18,201	0/0:8,0:8:24:0,24,245	0/0:5,0:5:15:0,15,153	0/0:1,0:1:3:0,3,32	0/0:4,0:4:12:0,12,125	1/1:0,6:6:18:189,18,0	1/1:0,2:2:6:65,6,0	0/1:1,1:2:25:25,0,26	0/0:5,0:5:15:0,15,152	0/0:3,0:3:6:0,6,74	0/0:5,0:5:15:0,15,156	1/1:0,1:1:3:31,3,0	0/0:1,0:1:3:0,3,32	0/0:6,0:6:15:0,15,171	0/0:1,0:1:3:0,3,31	0/0:5,0:5:15:0,15,160	./.:.:.:.:.	./.:.:.:.:.	0/0:4,0:4:12:0,12,122	0/0:1,0:1:3:0,3,27	0/0:3,0:3:9:0,9,92	0/0:2,0:2:6:0,6,66	0/0:8,0:8:24:0,24,245	0/0:4,0:4:12:0,12,126	0/0:2,0:2:6:0,6,63	0/0:2,0:2:6:0,6,61	0/0:2,0:2:6:0,6,61	./.:.:.:.:.	0/0:3,0:3:9:0,9,92	0/0:2,0:2:6:0,6,56	0/0:8,0:8:24:0,24,253	0/0:3,0:3:9:0,9,89	0/0:1,0:1:3:0,3,31	0/0:2,0:2:6:0,6,58	0/0:4,0:4:12:0,12,122	./.:.:.:.:.	0/0:4,0:4:12:0,12,126	1/1:0,4:4:12:128,12,0	0/0:3,0:3:9:0,9,92	0/0:4,0:4:12:0,12,122	./.:.:.:.:.	0/0:10,0:10:21:0,21,258	0/0:7,0:7:21:0,21,212	0/0:1,0:1:3:0,3,31	0/0:4,0:4:12:0,12,125	0/0:7,0:7:21:0,21,215	./.:.:.:.:.	0/0:5,0:5:15:0,15,153	0/0:6,0:6:18:0,18,184	0/0:2,0:2:6:0,6,64	0/0:3,0:3:9:0,9,92	0/0:4,0:4:12:0,12,117	1/1:0,3:3:9:95,9,0	1/1:0,3:3:9:97,9,0	0/0:5,0:5:15:0,15,155	./.:.:.:.:.	1/1:0,6:6:18:193,18,0	1/1:0,5:5:12:140,12,0	1/1:0,3:3:9:95,9,0	1/1:0,7:7:18:203,18,0	1/1:0,5:5:15:157,15,0	1/1:0,5:5:15:158,15,0	1/1:0,1:1:3:31,3,0	0/0:4,0:4:6:0,6,89	0/0:2,0:2:6:0,6,62	0/0:2,0:2:3:0,3,45	0/0:4,0:4:9:0,9,107	./.:.:.:.:.	0/0:8,0:8:15:0,15,195	0/0:4,0:4:9:0,9,106	0/0:26,0:26:78:0,78,868
chr2	30872318	.	G	T	14228.4	.	AC=173;AF=0.660;AN=262;BaseQRankSum=2.438;DP=825;Dels=0.00;FS=0.532;HaplotypeScore=0.0816;InbreedingCoeff=0.6720;MLEAC=175;MLEAF=0.668;MQ=59.55;MQ0=1;MQRankSum=0.515;QD=27.68;ReadPosRankSum=-2.014	GT:AD:DP:GQ:PL	0/0:64,0:64:99:0,192,2049	1/1:0,20:20:60:592,60,0	1/1:0,14:14:36:395,36,0	1/1:0,29:29:87:883,87,0	1/1:0,16:16:42:440,42,0	1/1:0,10:10:30:306,30,0	1/1:0,2:2:6:63,6,0	1/1:0,2:2:6:63,6,0	0/1:2,1:3:22:22,0,57	0/0:23,0:23:69:0,69,701	0/0:2,0:2:6:0,6,66	0/0:12,0:12:33:0,33,353	1/1:0,12:12:30:322,30,0	1/1:0,2:2:6:65,6,0	1/1:0,10:10:30:311,30,0	1/1:0,17:17:45:494,45,0	1/1:0,11:11:33:338,33,0	1/1:0,1:1:3:31,3,0	0/0:1,0:1:3:0,3,32	1/1:0,2:2:6:58,6,0	1/1:0,1:1:3:32,3,0	1/1:0,11:11:30:323,30,0	1/1:0,7:7:18:202,18,0	0/0:12,0:13:36:0,36,373	./.:.:.:.:.	1/1:0,15:15:39:429,39,0	0/0:11,0:11:33:0,33,334	1/1:0,1:1:3:30,3,0	0/1:1,1:2:26:26,0,26	0/0:10,0:10:30:0,30,305	0/0:4,0:4:12:0,12,122	0/0:1,0:1:3:0,3,34	0/0:5,0:5:12:0,12,137	1/1:0,3:3:9:97,9,0	0/0:6,0:6:18:0,18,185	0/0:1,0:1:3:0,3,27	1/1:0,17:17:45:497,45,0	0/0:6,0:6:18:0,18,189	1/1:0,12:12:36:366,36,0	0/0:1,0:1:3:0,3,32	1/1:0,3:3:9:97,9,0	1/1:1,18:19:51:536,51,0	1/1:0,20:20:48:548,48,0	0/0:21,0:21:63:0,63,646	1/1:0,9:10:27:275,27,0	1/1:0,14:14:39:417,39,0	1/1:0,15:15:42:449,42,0	0/1:1,1:2:24:24,0,26	1/1:0,1:1:3:31,3,0	1/1:0,3:3:9:91,9,0	1/1:0,5:5:15:155,15,0	./.:.:.:.:.	0/0:2,0:2:6:0,6,64	./.:.:.:.:.	0/0:11,0:11:30:0,30,304	1/1:0,3:3:9:93,9,0	0/0:1,0:1:3:0,3,29	0/0:7,0:7:21:0,21,216	0/0:2,0:2:6:0,6,64	0/0:7,0:7:21:0,21,217	1/1:0,6:6:18:185,18,0	1/1:0,7:7:21:225,21,0	1/1:0,4:4:9:107,9,0	0/0:2,0:2:6:0,6,57	0/0:6,0:6:18:0,18,182	1/1:0,5:5:15:154,15,0	1/1:0,2:2:6:65,6,0	0/0:4,0:4:12:0,12,120	1/1:0,3:3:9:94,9,0	1/1:0,1:1:3:30,3,0	./.:.:.:.:.	1/1:0,4:4:12:122,12,0	1/1:0,2:2:6:65,6,0	0/1:3,2:5:46:46,0,80	0/0:3,0:3:9:0,9,94	0/0:1,0:1:3:0,3,32	0/0:2,0:2:6:0,6,60	1/1:0,2:2:6:61,6,0	0/0:1,0:1:3:0,3,31	1/1:0,4:4:9:108,9,0	1/1:0,6:6:15:166,15,0	0/0:2,0:2:6:0,6,61	0/0:3,0:3:9:0,9,95	1/1:0,4:4:12:122,12,0	1/1:0,4:4:12:124,12,0	0/1:1,4:5:17:112,0,17	1/1:0,3:3:9:94,9,0	0/0:1,0:1:3:0,3,33	1/1:0,1:1:3:32,3,0	1/1:0,1:1:3:32,3,0	1/1:0,2:2:6:63,6,0	0/0:5,0:5:15:0,15,152	1/1:0,2:2:6:61,6,0	1/1:0,4:4:12:124,12,0	1/1:0,3:3:9:89,9,0	0/0:1,0:1:3:0,3,31	1/1:0,5:5:15:161,15,0	1/1:0,2:2:6:62,6,0	1/1:0,3:3:9:94,9,0	1/1:0,3:3:9:95,9,0	1/1:0,4:4:12:129,12,0	./.:.:.:.:.	./.:.:.:.:.	1/1:0,6:6:18:189,18,0	1/1:0,2:2:6:60,6,0	1/1:0,7:7:21:218,21,0	1/1:0,2:2:6:65,6,0	0/0:5,0:5:15:0,15,150	0/0:3,0:3:9:0,9,97	1/1:0,1:1:3:30,3,0	1/1:0,5:5:15:155,15,0	0/0:3,0:3:9:0,9,96	0/0:8,0:8:21:0,21,225	1/1:0,2:2:6:62,6,0	1/1:0,11:11:33:336,33,0	1/1:0,4:4:12:124,12,0	1/1:0,2:2:6:63,6,0	1/1:0,5:5:15:154,15,0	1/1:0,3:3:6:61,6,0	1/1:0,7:7:15:184,15,0	0/0:6,0:6:18:0,18,184	0/0:5,0:5:15:0,15,154	1/1:0,6:6:15:173,15,0	1/1:0,4:4:12:127,12,0	1/1:0,4:4:12:122,12,0	1/1:0,3:3:9:97,9,0	1/1:0,4:4:12:119,12,0	1/1:0,4:4:9:107,9,0	1/1:0,3:3:9:92,9,0	1/1:0,3:3:6:74,6,0	1/1:0,2:2:3:45,3,0	0/0:8,0:8:12:0,12,165	1/1:0,4:4:6:89,6,0	1/1:0,2:2:3:45,3,0	1/1:0,3:3:6:69,6,0	1/1:0,2:2:3:45,3,0	0/0:31,0:31:93:0,93,1026
chr2	30873952	.	T	C	6003.96	.	AC=63;AF=0.244;AN=258;BaseQRankSum=-3.716;DP=966;Dels=0.00;FS=0.273;HaplotypeScore=0.1143;InbreedingCoeff=0.6092;MLEAC=59;MLEAF=0.229;MQ=59.84;MQ0=0;MQRankSum=-0.221;QD=23.64;ReadPosRankSum=0.120	GT:AD:DP:GQ:PL	0/0:49,0:49:99:0,147,1572	0/0:22,0:22:63:0,63,682	0/0:23,1:24:40:0,40,684	1/1:0,37:37:99:1103,111,0	0/0:19,0:19:57:0,57,587	0/0:13,0:13:39:0,39,410	1/1:0,13:13:39:384,39,0	0/0:2,0:2:6:0,6,69	1/1:0,1:1:3:32,3,0	0/0:18,0:18:54:0,54,559	0/0:4,0:4:12:0,12,130	0/0:25,0:25:75:0,75,789	0/0:12,0:12:36:0,36,375	./.:.:.:.:.	1/1:0,24:24:60:673,60,0	0/0:25,0:25:69:0,69,741	1/1:0,23:23:63:662,63,0	./.:.:.:.:.	1/1:0,7:7:21:207,21,0	0/0:6,0:6:18:0,18,185	./.:.:.:.:.	0/0:17,0:17:51:0,51,520	0/0:20,0:20:54:0,54,586	0/0:20,0:20:57:0,57,611	0/0:4,0:4:12:0,12,136	0/0:20,0:20:60:0,60,626	0/0:12,0:12:36:0,36,372	0/0:3,0:3:9:0,9,96	0/0:2,0:2:6:0,6,65	0/0:20,0:20:57:0,57,608	0/0:7,0:7:21:0,21,221	0/0:4,0:4:12:0,12,129	0/0:19,0:19:57:0,57,588	0/0:3,0:3:9:0,9,97	0/0:19,0:19:57:0,57,596	0/0:3,0:3:9:0,9,96	0/0:15,0:15:42:0,42,461	0/0:15,0:15:45:0,45,466	0/0:11,0:11:33:0,33,347	0/1:3,1:4:21:21,0,81	1/1:0,9:9:27:284,27,0	0/0:14,0:14:42:0,42,437	0/0:16,0:16:45:0,45,484	1/1:0,14:14:42:418,42,0	1/1:0,13:13:39:386,39,0	0/1:13,11:24:99:239,0,348	0/0:12,0:12:33:0,33,370	1/1:0,4:4:12:120,12,0	0/0:1,0:1:3:0,3,32	0/0:5,0:5:15:0,15,154	0/0:1,0:1:3:0,3,32	0/0:1,0:1:3:0,3,31	0/0:4,0:4:12:0,12,125	1/1:0,2:2:6:62,6,0	1/1:0,1:1:3:33,3,0	./.:.:.:.:.	1/1:0,3:3:9:92,9,0	1/1:0,7:7:21:216,21,0	1/1:0,1:1:3:29,3,0	0/1:1,3:4:21:82,0,21	0/0:1,0:1:3:0,3,31	0/0:1,0:1:3:0,3,30	1/1:0,4:4:12:121,12,0	0/0:8,0:8:24:0,24,246	0/0:3,0:3:9:0,9,94	1/1:0,3:3:6:59,6,0	1/1:0,2:2:6:63,6,0	0/0:3,0:3:9:0,9,94	./.:.:.:.:.	1/1:0,2:2:6:61,6,0	0/0:1,0:1:3:0,3,32	0/0:2,0:2:6:0,6,64	0/0:5,0:5:15:0,15,158	0/0:4,0:4:12:0,12,123	0/0:5,0:5:15:0,15,151	0/0:1,0:1:3:0,3,32	0/0:1,0:1:3:0,3,31	0/0:2,0:2:6:0,6,61	1/1:0,3:3:9:86,9,0	1/1:0,4:4:12:111,12,0	1/1:0,1:1:3:32,3,0	0/0:2,0:2:6:0,6,61	0/0:8,0:8:24:0,24,253	0/0:9,0:9:24:0,24,264	1/1:0,4:4:12:127,12,0	0/0:8,0:8:24:0,24,251	0/0:2,0:2:6:0,6,62	0/0:5,0:5:15:0,15,155	0/1:2,1:3:23:23,0,56	0/0:3,0:3:9:0,9,97	./.:.:.:.:.	0/0:2,0:2:6:0,6,60	0/0:6,0:6:18:0,18,189	./.:.:.:.:.	0/0:3,0:3:9:0,9,97	0/0:3,0:3:9:0,9,100	0/0:4,0:4:12:0,12,130	1/1:0,3:3:9:90,9,0	0/0:1,0:1:3:0,3,31	1/1:0,1:1:3:31,3,0	0/0:5,0:5:15:0,15,163	0/0:1,0:1:3:0,3,33	0/0:1,0:1:3:0,3,33	0/0:4,0:4:12:0,12,127	0/0:3,0:3:9:0,9,96	0/0:7,0:7:18:0,18,202	0/1:3,1:4:20:20,0,80	0/0:3,0:3:9:0,9,96	0/0:2,0:2:6:0,6,61	0/0:4,0:4:12:0,12,121	1/1:0,8:8:24:243,24,0	0/0:2,0:2:6:0,6,63	0/0:7,0:7:21:0,21,221	0/0:4,0:4:12:0,12,128	0/0:2,0:2:6:0,6,63	0/0:3,0:3:9:0,9,95	0/1:5,4:9:97:97,0,126	0/0:8,0:8:24:0,24,250	0/0:5,0:5:15:0,15,158	0/0:3,0:3:9:0,9,94	0/0:4,0:4:12:0,12,122	0/1:1,4:5:16:111,0,16	0/0:5,0:5:15:0,15,155	0/0:4,0:4:12:0,12,123	0/0:3,0:3:9:0,9,94	0/0:3,0:3:9:0,9,94	0/0:5,0:5:15:0,15,156	1/1:0,4:4:12:124,12,0	0/0:2,0:2:6:0,6,63	0/0:4,0:4:9:0,9,110	0/0:2,0:2:3:0,3,45	0/0:2,0:2:6:0,6,63	1/1:0,3:3:6:74,6,0	0/0:4,0:4:9:0,9,108	./.:.:.:.:.	0/0:2,0:2:3:0,3,45	0/0:28,0:28:84:0,84,912
chr2	30875149	.	G	A	7151.32	.	AC=60;AF=0.226;AN=266;BaseQRankSum=-4.932;DP=1156;Dels=0.00;FS=2.084;HaplotypeScore=0.0867;InbreedingCoeff=0.6915;MLEAC=51;MLEAF=0.192;MQ=59.71;MQ0=1;MQRankSum=2.019;QD=26.49;ReadPosRankSum=-1.654	GT:AD:DP:GQ:PL	0/0:74,0:74:99:0,220,2372	0/0:18,0:18:54:0,54,585	0/0:17,0:17:48:0,48,502	1/1:0,54:54:99:1630,162,0	1/1:0,12:12:36:377,36,0	0/0:25,0:25:69:0,69,743	1/1:0,34:34:99:1029,102,0	0/0:3,0:3:9:0,9,100	1/1:0,1:1:3:32,3,0	0/0:26,0:26:75:0,75,815	0/0:2,0:2:6:0,6,63	0/0:21,0:21:63:0,63,670	1/1:0,15:15:45:453,45,0	0/0:1,0:1:3:0,3,32	1/1:0,22:22:66:673,66,0	0/0:21,0:21:60:0,60,650	0/0:18,0:18:54:0,54,560	0/0:5,0:5:15:0,15,158	1/1:0,14:14:33:374,33,0	0/0:19,0:19:57:0,57,591	0/0:6,0:6:18:0,18,186	0/0:15,0:15:45:0,45,466	0/0:20,0:20:57:0,57,619	0/0:20,0:20:57:0,57,610	0/0:2,0:2:6:0,6,67	0/0:20,0:20:51:0,51,573	0/0:6,0:6:18:0,18,189	1/1:0,2:2:6:63,6,0	0/1:2,3:5:21:82,0,21	0/0:30,0:30:87:0,87,921	0/0:11,0:11:33:0,33,347	0/0:4,0:4:12:0,12,133	0/0:24,0:24:60:0,60,666	0/1:1,2:3:23:55,0,23	0/0:22,0:22:66:0,66,694	0/0:9,0:9:27:0,27,290	0/0:20,0:20:57:0,57,608	0/0:22,0:22:60:0,60,662	0/0:17,0:17:51:0,51,533	0/0:2,0:2:6:0,6,63	0/0:6,0:6:18:0,18,195	1/1:0,20:20:57:590,57,0	0/0:11,0:11:30:0,30,317	0/0:17,0:17:51:0,51,536	0/0:13,0:13:36:0,36,397	0/0:23,0:23:63:0,63,706	0/0:16,0:16:48:0,48,515	0/1:4,1:5:20:20,0,113	1/1:0,2:2:6:59,6,0	1/1:0,6:6:18:181,18,0	1/1:0,1:1:3:31,3,0	./.:.:.:.:.	0/0:3,0:3:9:0,9,95	1/1:0,2:2:6:62,6,0	0/0:3,0:3:9:0,9,90	1/1:0,6:6:18:183,18,0	0/0:7,0:7:21:0,21,230	0/0:6,0:6:18:0,18,194	0/0:3,0:3:9:0,9,97	0/0:5,0:5:15:0,15,156	1/1:0,5:5:15:162,15,0	1/1:0,2:2:6:59,6,0	0/0:11,0:11:30:0,30,325	0/0:3,0:3:9:0,9,93	0/0:8,0:8:24:0,24,255	1/1:0,3:3:9:95,9,0	1/1:0,7:7:21:215,21,0	0/0:3,0:3:9:0,9,95	0/0:7,0:7:21:0,21,224	0/0:6,0:6:18:0,18,184	0/0:2,0:2:6:0,6,63	0/0:3,0:3:9:0,9,95	0/0:4,0:4:12:0,12,133	0/0:6,0:6:15:0,15,172	0/0:2,0:2:6:0,6,60	0/0:3,0:3:9:0,9,94	0/0:1,0:1:3:0,3,32	0/0:1,0:1:3:0,3,32	0/0:1,0:1:3:0,3,32	0/0:1,0:1:3:0,3,31	0/0:3,0:3:9:0,9,95	0/0:1,0:1:3:0,3,31	0/0:8,0:8:24:0,24,255	0/0:8,0:8:24:0,24,257	0/0:3,0:3:9:0,9,92	0/0:5,0:5:15:0,15,161	1/1:0,2:2:6:62,6,0	0/0:7,0:7:21:0,21,228	0/1:3,2:5:47:47,0,80	0/0:7,0:7:21:0,21,222	./.:.:.:.:.	0/0:2,0:2:6:0,6,60	1/1:0,3:3:9:91,9,0	1/1:0,1:1:3:34,3,0	1/1:0,3:3:9:95,9,0	0/0:6,1:7:18:0,18,199	0/0:4,0:5:12:0,12,130	1/1:0,6:6:18:186,18,0	0/0:5,0:5:15:0,15,155	1/1:0,3:3:9:87,9,0	1/1:0,13:13:39:396,39,0	1/1:0,3:3:9:92,9,0	1/1:0,4:4:12:116,12,0	0/0:2,0:2:6:0,6,62	0/0:4,0:4:12:0,12,126	0/0:3,0:3:9:0,9,94	0/0:3,0:3:9:0,9,95	0/0:2,0:2:6:0,6,63	0/0:2,0:2:6:0,6,61	0/0:8,0:8:21:0,21,235	0/0:4,0:4:12:0,12,127	0/0:2,0:2:6:0,6,63	0/0:8,0:8:24:0,24,249	0/0:3,0:3:9:0,9,92	0/0:3,0:3:9:0,9,96	1/1:0,6:6:15:167,15,0	0/0:3,0:3:9:0,9,97	0/0:4,0:4:12:0,12,128	0/0:4,0:4:12:0,12,124	0/0:4,0:4:12:0,12,128	0/0:8,0:8:24:0,24,256	0/0:6,0:6:15:0,15,172	0/0:2,0:2:6:0,6,63	0/0:6,0:6:18:0,18,197	0/0:2,0:2:6:0,6,63	0/0:2,0:2:6:0,6,61	0/0:12,0:12:30:0,30,344	0/0:2,0:2:6:0,6,67	0/0:3,0:3:9:0,9,92	./.:.:.:.:.	0/0:4,0:4:6:0,6,75	./.:.:.:.:.	0/0:8,0:8:12:0,12,179	0/0:1,0:1:3:0,3,32	0/0:3,0:3:6:0,6,76	0/0:2,0:2:3:0,3,45	0/0:30,0:30:90:0,90,1001
chr2	30875649	.	A	C	2780.18	.	AC=42;AF=0.157;AN=268;BaseQRankSum=-1.409;DP=1174;Dels=0.00;FS=14.125;HaplotypeScore=0.1132;InbreedingCoeff=0.6839;MLEAC=37;MLEAF=0.138;MQ=59.77;MQ0=1;MQRankSum=-0.089;QD=24.82;ReadPosRankSum=-0.460	GT:AD:DP:GQ:PL	0/0:75,0:75:99:0,226,2366	0/0:19,0:19:57:0,57,576	0/0:21,0:21:57:0,57,583	0/0:51,0:51:99:0,153,1575	1/1:0,11:11:33:327,33,0	0/0:28,0:28:84:0,84,858	0/0:16,0:16:48:0,48,484	0/0:6,0:6:18:0,18,188	0/0:4,0:4:12:0,12,124	0/0:20,0:20:60:0,60,614	0/0:10,0:10:30:0,30,325	0/0:16,0:16:48:0,48,483	1/1:0,13:13:39:376,39,0	0/0:2,0:2:6:0,6,68	0/0:12,0:12:33:0,33,354	0/0:31,0:31:93:0,93,932	0/0:28,0:28:84:0,84,877	0/0:5,0:5:15:0,15,158	0/0:4,0:4:9:0,9,109	0/0:12,0:12:33:0,33,348	0/0:6,0:6:18:0,18,190	0/0:20,0:20:54:0,54,578	0/0:20,0:20:60:0,60,620	0/0:31,0:31:93:0,93,948	0/0:9,0:9:27:0,27,278	0/0:23,0:23:66:0,66,680	0/0:17,0:17:45:0,45,478	1/1:0,2:2:6:56,6,0	0/1:1,3:4:22:81,0,22	0/0:23,0:23:69:0,69,691	0/0:11,0:11:33:0,33,347	0/0:4,0:4:12:0,12,134	0/0:25,0:25:75:0,75,750	./.:.:.:.:.	0/0:18,0:18:51:0,51,547	0/0:7,0:7:21:0,21,222	0/0:26,0:26:78:0,78,797	0/0:11,0:11:30:0,30,304	0/0:17,0:17:48:0,48,504	0/0:2,0:2:6:0,6,63	0/0:6,0:6:18:0,18,187	1/1:0,12:12:36:355,36,0	0/0:25,0:25:72:0,72,760	0/0:19,0:19:54:0,54,575	0/0:17,0:17:51:0,51,523	0/0:26,0:26:78:0,78,795	0/0:11,0:11:33:0,33,339	0/0:10,0:10:30:0,30,325	1/1:0,3:3:9:89,9,0	1/1:0,5:5:12:135,12,0	1/1:0,5:5:15:146,15,0	1/1:0,1:1:3:28,3,0	0/0:4,0:4:12:0,12,118	0/0:2,0:2:6:0,6,63	0/0:2,0:2:6:0,6,63	1/1:0,9:9:27:275,27,0	0/0:3,0:3:9:0,9,94	0/0:4,0:4:12:0,12,120	0/0:1,0:1:3:0,3,31	0/0:9,0:9:27:0,27,270	1/1:0,3:3:9:89,9,0	1/1:0,6:6:18:173,18,0	0/0:6,0:6:18:0,18,187	0/0:3,0:3:9:0,9,95	0/0:11,0:11:33:0,33,342	0/0:4,0:4:12:0,12,122	0/0:5,0:5:15:0,15,153	0/0:7,0:7:18:0,18,197	0/0:6,0:6:12:0,12,152	0/0:5,0:5:15:0,15,153	0/0:2,0:2:6:0,6,61	0/0:3,0:3:9:0,9,95	0/0:1,0:1:3:0,3,32	0/0:3,0:3:9:0,9,92	0/0:5,0:5:15:0,15,149	0/0:4,0:4:12:0,12,126	0/0:1,0:1:3:0,3,31	0/0:2,0:2:6:0,6,67	0/0:1,0:1:3:0,3,32	0/0:5,0:5:15:0,15,153	0/0:3,0:3:9:0,9,94	0/0:5,0:5:15:0,15,148	0/0:6,0:6:18:0,18,191	0/0:4,0:4:12:0,12,126	0/0:3,0:3:9:0,9,92	0/0:6,0:6:15:0,15,155	1/1:0,1:1:3:30,3,0	0/0:9,0:9:27:0,27,279	0/1:1,2:3:23:50,0,23	0/0:6,0:6:18:0,18,195	1/1:0,1:1:3:30,3,0	0/0:4,0:4:12:0,12,120	1/1:0,4:4:12:121,12,0	1/1:0,4:4:12:117,12,0	1/1:0,4:4:12:118,12,0	0/0:1,0:1:3:0,3,32	0/0:4,0:4:12:0,12,125	./.:.:.:.:.	0/0:2,0:2:6:0,6,65	0/0:1,0:1:3:0,3,32	1/1:0,8:8:24:245,24,0	1/1:0,1:1:3:30,3,0	1/1:0,6:6:15:164,15,0	0/0:4,0:4:12:0,12,111	0/0:2,0:2:6:0,6,62	0/0:5,0:5:15:0,15,148	0/0:7,0:7:21:0,21,221	0/0:4,0:4:12:0,12,117	0/0:2,0:2:6:0,6,62	0/0:10,0:10:24:0,24,255	0/0:3,0:3:9:0,9,90	0/0:2,0:2:6:0,6,62	0/0:8,0:8:24:0,24,246	0/0:7,0:7:21:0,21,213	0/0:5,0:5:15:0,15,148	1/1:0,6:6:18:178,18,0	0/0:3,0:3:9:0,9,95	0/0:4,0:4:12:0,12,122	0/0:5,0:5:15:0,15,155	0/0:4,0:4:12:0,12,122	0/0:4,0:4:12:0,12,124	0/0:10,0:10:30:0,30,312	0/0:8,0:8:24:0,24,243	0/0:5,0:5:15:0,15,153	0/0:4,0:4:12:0,12,120	0/0:2,0:2:6:0,6,59	0/0:4,0:4:12:0,12,128	0/0:2,0:2:6:0,6,63	0/0:4,0:4:12:0,12,118	0/0:2,0:2:3:0,3,45	0/0:2,0:2:3:0,3,45	0/0:2,0:2:3:0,3,32	./.:.:.:.:.	0/0:5,0:5:12:0,12,137	0/0:4,0:4:6:0,6,89	0/0:4,0:4:6:0,6,72	0/0:27,0:27:81:0,81,914
chr2	30875836	.	A	T	7376.3	.	AC=54;AF=0.205;AN=264;BaseQRankSum=1.657;DP=1032;Dels=0.00;FS=1.124;HaplotypeScore=0.0442;InbreedingCoeff=0.6546;MLEAC=55;MLEAF=0.208;MQ=59.76;MQ0=1;MQRankSum=0.733;QD=27.63;ReadPosRankSum=0.801	GT:AD:DP:GQ:PL	1/1:0,53:53:99:1694,159,0	0/0:15,0:15:45:0,45,449	0/0:20,0:20:57:0,57,590	0/0:47,0:47:99:0,141,1425	0/0:9,0:9:27:0,27,281	0/0:23,0:23:63:0,63,675	0/0:15,0:15:45:0,45,444	1/1:0,8:8:24:261,24,0	0/0:4,0:4:12:0,12,124	1/1:0,12:12:36:374,36,0	1/1:0,5:5:15:164,15,0	0/0:14,0:14:42:0,42,440	0/0:15,0:15:39:0,39,443	0/0:2,0:2:6:0,6,65	0/0:14,0:14:39:0,39,418	1/1:0,15:15:45:467,45,0	1/1:0,9:9:27:282,27,0	0/1:4,7:11:95:191,0,95	0/0:11,0:11:30:0,30,324	0/0:15,0:15:42:0,42,432	0/0:10,0:10:30:0,30,316	0/0:18,0:18:54:0,54,539	0/0:22,0:22:60:0,60,648	0/0:21,0:21:63:0,63,653	0/0:6,0:6:18:0,18,188	0/0:16,0:16:48:0,48,486	1/1:0,8:8:24:250,24,0	0/1:2,2:4:53:53,0,53	0/1:3,2:5:50:50,0,81	1/1:0,23:23:69:704,69,0	1/1:0,6:6:18:193,18,0	0/1:1,6:7:15:185,0,15	0/0:26,0:26:72:0,72,758	0/0:1,0:1:3:0,3,25	0/0:18,0:18:54:0,54,552	1/1:0,9:9:27:289,27,0	0/0:18,0:18:54:0,54,559	1/1:0,13:13:39:404,39,0	1/1:0,17:17:51:530,51,0	1/1:0,2:2:6:66,6,0	1/1:0,2:2:6:64,6,0	0/0:13,0:13:36:0,36,378	0/0:10,0:10:27:0,27,274	0/0:19,0:19:57:0,57,569	0/0:15,0:15:45:0,45,452	0/0:14,0:14:42:0,42,435	0/0:10,0:10:30:0,30,302	0/0:6,0:6:18:0,18,190	0/0:2,0:2:6:0,6,61	0/0:12,0:12:36:0,36,372	./.:.:.:.:.	0/0:2,0:2:6:0,6,62	1/1:0,5:5:15:155,15,0	0/0:1,0:1:3:0,3,30	0/0:2,0:2:6:0,6,62	0/0:7,0:7:21:0,21,214	0/0:6,0:6:18:0,18,178	0/0:4,0:4:12:0,12,123	0/0:3,0:3:9:0,9,95	0/0:1,0:1:3:0,3,32	0/0:3,0:3:9:0,9,93	0/0:2,0:2:6:0,6,65	1/1:0,5:5:15:145,15,0	0/0:3,0:3:9:0,9,92	0/0:10,0:10:30:0,30,301	0/0:8,0:8:24:0,24,253	0/0:3,0:3:9:0,9,92	1/1:0,3:3:9:94,9,0	1/1:0,3:3:9:97,9,0	0/0:5,0:5:15:0,15,149	./.:.:.:.:.	0/0:4,0:4:12:0,12,122	0/0:5,0:5:15:0,15,157	0/0:4,0:4:12:0,12,127	0/0:4,0:4:12:0,12,124	0/0:1,0:1:3:0,3,32	0/0:3,0:3:9:0,9,92	0/0:1,0:1:3:0,3,29	0/0:2,0:2:6:0,6,59	0/0:5,0:5:15:0,15,161	0/0:3,0:3:9:0,9,95	0/0:4,0:4:12:0,12,118	0/0:5,0:5:15:0,15,158	0/0:4,0:4:12:0,12,128	0/0:10,0:10:27:0,27,296	0/0:5,0:5:15:0,15,153	./.:.:.:.:.	0/1:1,6:7:9:166,0,9	0/0:5,0:5:15:0,15,156	1/1:0,6:6:18:192,18,0	0/0:1,0:1:3:0,3,30	0/0:2,0:2:6:0,6,65	0/0:5,0:5:15:0,15,159	./.:.:.:.:.	0/0:4,0:4:12:0,12,119	0/1:2,1:3:24:24,0,52	0/0:8,0:8:24:0,24,245	0/0:1,0:1:3:0,3,29	0/0:5,0:5:15:0,15,158	0/0:2,0:2:6:0,6,59	0/0:11,0:11:33:0,33,353	0/0:1,0:1:3:0,3,31	0/0:3,0:3:9:0,9,92	0/0:5,0:5:15:0,15,154	0/0:1,0:1:3:0,3,30	0/0:4,0:4:12:0,12,122	0/0:6,0:6:18:0,18,186	0/0:3,0:3:9:0,9,92	1/1:0,4:4:12:117,12,0	0/0:11,0:11:24:0,24,266	0/0:5,0:5:15:0,15,162	1/1:0,4:4:12:120,12,0	1/1:0,7:7:21:217,21,0	1/1:0,2:2:6:65,6,0	1/1:0,9:9:27:281,27,0	0/0:4,0:4:12:0,12,118	0/0:2,0:2:6:0,6,62	0/0:9,0:9:27:0,27,274	0/0:1,0:1:3:0,3,32	0/0:1,0:1:3:0,3,30	0/0:3,0:3:9:0,9,88	0/0:8,0:8:24:0,24,245	0/0:8,0:8:24:0,24,242	0/0:7,0:7:21:0,21,210	0/0:2,0:2:3:0,3,45	0/0:4,0:4:12:0,12,118	0/0:6,0:6:18:0,18,176	0/0:2,0:2:6:0,6,57	0/0:3,0:3:9:0,9,95	0/0:2,0:2:3:0,3,45	./.:.:.:.:.	0/0:6,0:6:9:0,9,134	0/0:2,0:2:3:0,3,45	0/0:4,0:4:9:0,9,107	0/0:4,0:4:9:0,9,106	0/0:2,0:2:3:0,3,45	0/0:21,0:21:63:0,63,710
chr2	30876464	.	C	A	15641.3	.	AC=137;AF=0.535;AN=256;BaseQRankSum=-5.104;DP=994;Dels=0.00;FS=3.619;HaplotypeScore=0.0527;InbreedingCoeff=0.7156;MLEAC=139;MLEAF=0.543;MQ=59.81;MQ0=0;MQRankSum=0.643;QD=28.08;ReadPosRankSum=0.136	GT:AD:DP:GQ:PL	1/1:0,52:52:99:1673,156,0	0/0:16,0:16:45:0,45,481	0/0:14,0:14:42:0,42,442	1/1:0,44:44:99:1320,123,0	1/1:0,19:19:54:573,54,0	1/1:0,16:16:48:497,48,0	0/0:17,1:18:24:0,24,503	0/1:1,5:6:13:146,0,13	0/1:3,1:4:20:20,0,86	1/1:0,8:8:21:231,21,0	0/1:1,3:4:20:87,0,20	0/0:6,0:6:18:0,18,189	1/1:0,9:9:27:280,27,0	0/1:2,1:3:23:23,0,58	0/0:21,0:21:63:0,63,660	1/1:0,25:25:75:765,75,0	1/1:0,30:30:90:924,90,0	1/1:0,3:3:9:97,9,0	1/1:0,4:4:12:126,12,0	0/0:10,0:10:30:0,30,310	1/1:0,6:6:18:191,18,0	0/0:22,0:22:63:0,63,680	0/0:19,0:19:57:0,57,590	0/0:17,0:17:51:0,51,543	1/1:0,2:2:6:63,6,0	0/0:23,0:23:66:0,66,707	1/1:0,12:12:36:369,36,0	1/1:0,4:4:12:132,12,0	1/1:0,3:3:9:94,9,0	1/1:0,21:21:63:633,63,0	0/1:1,1:2:26:26,0,27	1/1:0,4:4:12:130,12,0	0/0:27,0:27:81:0,81,842	1/1:0,2:2:6:62,6,0	1/1:0,16:16:48:497,48,0	1/1:0,3:3:9:94,9,0	0/0:17,0:17:45:0,45,498	1/1:0,17:17:48:506,48,0	1/1:0,10:10:27:293,27,0	./.:.:.:.:.	0/1:2,1:3:23:23,0,52	1/1:0,13:13:39:404,39,0	0/0:15,0:15:45:0,45,462	0/0:14,0:14:42:0,42,450	0/0:18,0:18:54:0,54,568	0/0:18,0:18:54:0,54,556	0/0:3,0:3:9:0,9,94	0/0:4,0:4:12:0,12,132	./.:.:.:.:.	1/1:0,1:1:3:31,3,0	1/1:0,1:1:3:31,3,0	1/1:0,3:3:9:90,9,0	1/1:0,5:5:15:160,15,0	0/0:3,0:3:9:0,9,97	0/0:5,0:5:15:0,15,160	1/1:0,11:11:33:347,33,0	1/1:0,2:2:6:61,6,0	1/1:0,10:10:27:301,27,0	1/1:0,7:7:21:216,21,0	0/0:4,0:4:12:0,12,122	1/1:0,3:3:9:91,9,0	1/1:0,3:3:9:95,9,0	1/1:0,5:5:15:156,15,0	0/0:5,0:5:15:0,15,158	0/0:6,0:6:18:0,18,185	0/0:3,0:3:9:0,9,95	0/0:3,0:3:9:0,9,95	1/1:0,6:6:18:185,18,0	1/1:0,3:3:9:92,9,0	0/0:3,0:3:9:0,9,96	./.:.:.:.:.	0/0:5,0:5:15:0,15,154	0/0:3,0:3:9:0,9,92	0/0:4,0:4:12:0,12,126	0/0:2,0:2:6:0,6,61	0/0:3,0:3:9:0,9,101	0/0:2,0:2:6:0,6,63	0/0:3,0:3:9:0,9,95	0/0:2,0:2:6:0,6,64	0/0:4,0:4:12:0,12,126	0/0:4,0:4:12:0,12,124	1/1:0,5:5:15:156,15,0	1/1:0,5:5:15:165,15,0	0/0:3,0:3:9:0,9,95	1/1:0,6:6:15:170,15,0	1/1:0,9:9:27:284,27,0	1/1:0,3:3:9:94,9,0	1/1:0,6:6:18:181,18,0	0/1:2,1:3:23:23,0,52	1/1:0,3:3:9:93,9,0	./.:.:.:.:.	0/0:3,0:3:9:0,9,97	1/1:0,1:1:3:32,3,0	./.:.:.:.:.	1/1:0,2:2:6:63,6,0	0/1:7,1:8:7:7,0,201	1/1:0,5:5:15:142,15,0	./.:.:.:.:.	1/1:0,4:4:12:123,12,0	0/0:3,0:3:9:0,9,95	1/1:0,6:6:18:192,18,0	1/1:0,3:3:6:64,6,0	1/1:0,5:5:15:151,15,0	./.:.:.:.:.	1/1:0,4:4:12:126,12,0	1/1:0,4:4:12:122,12,0	0/0:3,0:3:9:0,9,95	1/1:0,11:11:33:341,33,0	1/1:0,2:2:6:65,6,0	1/1:0,8:8:24:249,24,0	0/0:9,0:9:27:0,27,281	1/1:0,2:2:6:66,6,0	1/1:0,6:6:18:184,18,0	1/1:0,5:5:15:157,15,0	1/1:0,6:6:18:189,18,0	1/1:0,2:2:6:65,6,0	0/0:3,0:3:9:0,9,95	1/1:0,5:5:15:162,15,0	0/0:1,0:1:3:0,3,32	0/0:6,0:6:18:0,18,189	0/0:3,0:3:9:0,9,94	0/0:2,0:2:6:0,6,63	0/0:3,0:3:9:0,9,95	./.:.:.:.:.	0/0:4,0:4:12:0,12,122	0/0:2,0:2:6:0,6,61	0/0:1,0:1:3:0,3,32	0/0:8,0:8:18:0,18,218	0/0:2,0:2:6:0,6,59	./.:.:.:.:.	0/0:2,0:2:3:0,3,45	0/0:4,0:4:6:0,6,89	0/1:2,2:4:35:35,0,46	1/1:0,6:6:12:153,12,0	1/1:0,11:11:21:273,21,0	1/1:0,2:2:3:45,3,0	0/0:29,0:29:87:0,87,985
chr2	30878396	.	G	T	1397.88	.	AC=16;AF=0.061;AN=262;BaseQRankSum=-3.876;DP=1017;Dels=0.00;FS=1.168;HaplotypeScore=0.0883;InbreedingCoeff=0.4147;MLEAC=12;MLEAF=0.046;MQ=59.69;MQ0=0;MQRankSum=0.880;QD=20.86;ReadPosRankSum=3.387	GT:AD:DP:GQ:PL	0/0:64,0:64:99:0,192,2047	0/0:14,0:14:42:0,42,441	0/0:20,0:20:51:0,51,579	0/0:47,0:47:99:0,141,1450	0/0:11,0:11:33:0,33,342	0/0:20,0:20:54:0,54,598	0/0:18,0:18:54:0,54,556	0/0:5,0:5:15:0,15,156	0/0:2,0:2:6:0,6,65	0/0:22,0:22:63:0,63,686	0/0:1,0:1:3:0,3,32	1/1:0,17:17:45:491,45,0	0/0:17,0:17:51:0,51,531	0/0:1,0:1:3:0,3,34	0/0:17,0:17:51:0,51,526	0/0:30,0:30:84:0,84,891	0/0:23,0:23:63:0,63,675	0/0:2,0:2:6:0,6,65	0/0:15,0:15:39:0,39,429	0/0:15,0:15:36:0,36,414	0/0:2,0:2:6:0,6,67	0/0:17,0:17:48:0,48,501	0/0:14,0:14:39:0,39,419	1/1:0,20:20:51:573,51,0	./.:.:.:.:.	0/0:26,0:26:78:0,78,805	0/0:13,0:13:36:0,36,376	0/0:5,0:5:15:0,15,169	0/0:2,0:2:6:0,6,67	0/0:15,0:15:45:0,45,465	0/0:3,0:3:9:0,9,98	0/0:2,0:2:6:0,6,68	0/0:24,0:24:72:0,72,734	0/0:2,0:2:6:0,6,65	0/0:12,0:12:36:0,36,383	0/0:3,0:3:9:0,9,99	0/0:18,0:18:51:0,51,552	0/0:8,0:8:24:0,24,243	0/0:17,0:17:51:0,51,542	0/0:4,0:4:12:0,12,134	0/0:1,0:1:3:0,3,32	0/0:22,0:22:63:0,63,674	0/0:15,0:15:45:0,45,467	0/0:25,0:25:75:0,75,772	0/0:20,0:20:54:0,54,592	0/0:19,0:19:54:0,54,554	0/0:9,0:9:27:0,27,289	1/1:0,4:4:12:132,12,0	0/0:1,0:1:3:0,3,32	0/0:5,0:5:15:0,15,157	0/0:5,0:5:15:0,15,155	0/0:1,0:1:3:0,3,31	0/0:2,0:2:6:0,6,66	0/0:2,0:2:6:0,6,61	1/1:0,4:4:12:120,12,0	0/1:4,1:5:14:14,0,113	./.:.:.:.:.	0/0:5,0:5:15:0,15,160	0/0:6,0:6:18:0,18,187	1/1:0,3:3:9:89,9,0	./.:.:.:.:.	0/0:2,0:2:6:0,6,59	0/0:3,0:3:9:0,9,89	0/0:7,0:7:18:0,18,199	0/0:7,0:7:21:0,21,221	0/0:2,0:2:6:0,6,65	0/0:2,0:2:6:0,6,65	0/0:4,0:4:9:0,9,110	0/0:1,0:1:3:0,3,32	0/0:1,0:1:3:0,3,33	0/0:2,0:2:6:0,6,64	0/0:1,0:1:3:0,3,32	0/0:3,0:3:9:0,9,96	0/0:3,0:3:9:0,9,92	0/0:3,0:3:9:0,9,98	1/1:0,3:3:9:92,9,0	1/1:0,4:4:12:128,12,0	0/0:2,0:2:6:0,6,67	0/0:1,0:1:3:0,3,31	0/0:4,0:4:9:0,9,108	0/0:3,0:3:9:0,9,95	0/0:2,0:2:6:0,6,63	0/0:2,0:2:6:0,6,66	0/0:5,0:5:15:0,15,155	0/0:8,0:8:24:0,24,243	0/0:12,0:12:36:0,36,377	0/0:6,0:6:18:0,18,195	0/0:2,0:2:6:0,6,65	0/0:2,0:2:6:0,6,62	0/0:4,0:4:12:0,12,132	0/0:2,0:2:6:0,6,65	0/0:8,0:8:24:0,24,259	0/0:2,0:2:6:0,6,59	0/0:3,0:3:9:0,9,95	0/0:2,0:2:6:0,6,67	0/0:4,0:4:12:0,12,128	0/0:4,0:4:12:0,12,123	0/0:6,0:6:18:0,18,190	0/0:3,0:3:9:0,9,94	0/0:4,0:5:12:0,12,128	0/0:9,0:9:27:0,27,294	0/0:1,0:1:3:0,3,31	0/0:6,0:6:18:0,18,184	0/0:4,0:4:9:0,9,110	0/0:4,0:4:9:0,9,108	0/0:4,0:4:12:0,12,122	0/0:4,0:4:12:0,12,132	0/0:4,0:4:12:0,12,126	0/0:3,0:3:9:0,9,97	./.:.:.:.:.	0/0:4,0:4:9:0,9,108	0/0:3,0:3:9:0,9,98	0/0:3,0:3:9:0,9,89	0/0:7,0:7:21:0,21,218	0/0:2,0:2:6:0,6,66	0/0:5,0:5:15:0,15,153	0/0:2,0:2:6:0,6,63	0/0:3,0:3:9:0,9,96	./.:.:.:.:.	0/0:4,0:4:12:0,12,125	0/1:6,1:7:10:10,0,164	0/0:4,0:4:12:0,12,126	0/0:4,0:4:12:0,12,127	0/0:6,0:6:18:0,18,184	0/0:6,0:6:15:0,15,173	0/0:3,0:3:9:0,9,95	0/0:9,0:9:27:0,27,278	0/0:2,0:2:6:0,6,62	0/0:3,0:3:9:0,9,96	0/0:6,0:6:12:0,12,154	0/0:6,0:6:9:0,9,134	0/0:2,0:2:3:0,3,45	0/0:2,0:2:3:0,3,45	0/0:4,0:4:12:0,12,125	./.:.:.:.:.	0/0:5,0:5:9:0,9,120	0/0:14,0:14:42:0,42,468
chr2	30880191	.	G	A	1834.72	.	AC=15;AF=0.060;AN=250;BaseQRankSum=1.482;DP=970;Dels=0.00;FS=1.497;HaplotypeScore=0.1241;InbreedingCoeff=0.4176;MLEAC=12;MLEAF=0.048;MQ=59.63;MQ0=0;MQRankSum=0.015;QD=22.93;ReadPosRankSum=-1.137	GT:AD:DP:GQ:PL	0/0:65,0:65:99:0,195,2025	0/0:12,0:12:36:0,36,367	0/0:11,0:11:30:0,30,328	0/0:47,0:47:99:0,138,1400	0/0:16,0:16:48:0,48,485	0/0:15,0:15:42:0,42,440	0/0:20,0:20:57:0,57,597	0/0:2,0:2:6:0,6,61	0/1:5,1:6:12:12,0,131	0/0:7,0:7:21:0,21,209	0/0:3,0:3:9:0,9,96	1/1:0,19:19:57:577,57,0	0/0:12,0:12:33:0,33,353	0/0:2,0:2:6:0,6,62	0/0:19,0:19:57:0,57,589	0/0:17,0:17:51:0,51,520	0/0:14,0:14:39:0,39,411	0/0:3,0:3:9:0,9,92	0/0:9,0:9:24:0,24,259	0/0:7,0:7:21:0,21,212	0/0:5,0:5:15:0,15,159	0/0:10,0:10:30:0,30,305	0/0:21,0:21:63:0,63,644	1/1:0,25:25:72:760,72,0	0/0:2,0:2:6:0,6,65	0/0:13,0:13:39:0,39,385	0/0:8,0:8:24:0,24,242	0/0:10,0:10:27:0,27,274	./.:.:.:.:.	0/0:18,0:18:48:0,48,512	0/0:7,0:7:18:0,18,179	0/0:7,0:7:21:0,21,218	0/0:27,0:27:78:0,78,809	0/0:5,0:5:15:0,15,143	0/0:10,0:10:30:0,30,309	0/0:5,0:5:15:0,15,157	0/0:19,0:19:48:0,48,525	0/0:5,0:5:12:0,12,139	0/0:14,0:14:42:0,42,413	0/0:1,0:1:3:0,3,32	0/0:2,0:2:6:0,6,61	0/0:15,0:15:45:0,45,448	0/0:13,0:13:36:0,36,369	0/0:30,0:30:90:0,90,889	0/0:16,0:16:45:0,45,487	0/0:21,0:21:63:0,63,633	0/0:11,0:11:33:0,33,334	1/1:0,7:7:21:222,21,0	0/0:2,0:2:3:0,3,45	0/0:7,0:7:21:0,21,202	./.:.:.:.:.	0/0:4,0:4:12:0,12,125	0/0:5,0:5:15:0,15,156	0/0:1,0:1:3:0,3,30	1/1:0,4:4:12:122,12,0	0/0:5,0:5:15:0,15,144	0/0:2,0:2:6:0,6,59	0/0:4,0:4:12:0,12,127	0/0:5,0:5:15:0,15,149	1/1:0,5:5:15:155,15,0	0/0:2,0:2:6:0,6,59	./.:.:.:.:.	0/0:8,0:8:24:0,24,241	0/0:5,0:5:15:0,15,158	0/0:5,0:5:15:0,15,153	0/0:3,0:3:6:0,6,61	./.:.:.:.:.	0/0:3,0:3:9:0,9,93	0/0:2,0:2:6:0,6,63	0/0:3,0:3:9:0,9,88	0/0:1,0:1:3:0,3,29	0/0:3,0:3:9:0,9,91	./.:.:.:.:.	0/0:4,0:4:12:0,12,122	0/0:7,0:7:21:0,21,215	./.:.:.:.:.	1/1:0,6:6:18:185,18,0	0/0:1,0:1:3:0,3,33	0/0:2,0:2:6:0,6,62	0/0:4,0:4:12:0,12,117	0/0:2,0:2:6:0,6,59	0/0:2,0:2:6:0,6,59	0/0:5,0:5:15:0,15,157	0/0:1,0:1:3:0,3,30	0/0:3,0:3:6:0,6,73	0/0:4,0:4:12:0,12,126	0/0:2,0:2:6:0,6,59	0/0:4,0:4:12:0,12,126	0/0:4,0:4:12:0,12,124	0/0:3,0:3:9:0,9,92	0/0:6,0:6:18:0,18,181	0/0:3,0:3:9:0,9,89	0/0:3,0:3:9:0,9,89	./.:.:.:.:.	0/0:2,0:2:6:0,6,63	0/0:4,0:4:9:0,9,89	0/0:4,0:4:12:0,12,118	0/0:5,0:5:15:0,15,161	0/0:4,0:4:12:0,12,122	0/0:5,0:5:15:0,15,156	0/0:7,0:7:21:0,21,214	0/0:1,0:1:3:0,3,32	0/0:3,0:3:9:0,9,93	0/0:5,0:5:15:0,15,148	./.:.:.:.:.	0/0:7,0:7:21:0,21,217	0/0:10,0:10:30:0,30,310	0/0:4,0:4:12:0,12,120	0/0:2,0:2:6:0,6,63	0/0:7,0:7:21:0,21,210	0/0:4,0:4:12:0,12,119	0/0:2,0:2:6:0,6,63	0/0:7,0:7:21:0,21,218	0/0:9,0:9:27:0,27,267	0/0:4,0:4:12:0,12,120	0/0:4,0:4:12:0,12,120	0/0:3,0:3:9:0,9,92	0/0:4,0:4:12:0,12,117	./.:.:.:.:.	0/0:2,0:2:6:0,6,66	0/1:2,1:3:26:26,0,47	0/1:3,2:5:48:48,0,71	0/0:7,0:7:21:0,21,212	0/0:5,0:5:15:0,15,154	0/0:3,0:4:9:0,9,92	0/0:1,0:1:3:0,3,30	0/0:8,0:8:21:0,21,231	0/0:4,0:5:12:0,12,122	0/0:3,0:3:9:0,9,92	0/0:6,0:6:12:0,12,150	./.:.:.:.:.	./.:.:.:.:.	0/0:2,0:2:3:0,3,45	0/0:4,0:4:6:0,6,59	./.:.:.:.:.	0/0:2,0:2:3:0,3,45	0/0:28,0:28:84:0,84,923
chr2	30880338	.	C	T	2124.45	.	AC=17;AF=0.065;AN=262;BaseQRankSum=1.852;DP=1159;Dels=0.00;FS=0.423;HaplotypeScore=0.0896;InbreedingCoeff=0.4230;MLEAC=15;MLEAF=0.057;MQ=59.28;MQ0=0;MQRankSum=-0.232;QD=23.09;ReadPosRankSum=-0.922	GT:AD:DP:GQ:PL	0/0:85,0:85:99:0,256,2688	0/0:14,0:14:36:0,36,395	0/0:16,0:16:45:0,45,457	0/0:33,0:33:99:0,99,989	0/0:20,0:20:57:0,57,606	0/0:19,0:19:48:0,48,520	0/0:30,0:30:84:0,84,886	0/0:3,0:3:9:0,9,96	0/1:6,1:7:11:11,0,168	0/0:18,0:18:51:0,51,530	0/0:4,0:4:12:0,12,128	1/1:0,20:20:54:586,54,0	0/0:19,0:19:54:0,54,577	./.:.:.:.:.	0/0:18,0:18:51:0,51,546	0/0:30,0:30:90:0,90,906	0/0:20,0:20:57:0,57,603	0/0:3,0:3:9:0,9,94	0/0:12,0:12:30:0,30,340	0/0:10,0:10:27:0,27,296	0/0:4,0:4:12:0,12,128	0/0:23,0:23:60:0,60,657	0/0:13,0:13:39:0,39,397	1/1:0,31:31:93:990,93,0	0/0:2,0:2:6:0,6,63	0/0:18,0:18:54:0,54,553	0/0:14,0:14:42:0,42,436	0/0:8,0:8:24:0,24,258	./.:.:.:.:.	0/0:17,0:17:45:0,45,485	0/0:8,0:8:24:0,24,257	0/0:6,0:6:18:0,18,186	0/0:28,0:28:75:0,75,795	0/0:2,0:2:6:0,6,59	0/0:15,0:15:42:0,42,454	0/0:3,0:3:9:0,9,97	0/0:22,0:22:66:0,66,674	0/0:14,0:15:42:0,42,436	0/0:28,0:28:84:0,84,869	0/0:2,0:2:6:0,6,63	0/0:4,0:4:12:0,12,125	0/0:27,0:27:81:0,81,817	0/0:15,0:15:39:0,39,425	0/0:36,0:36:99:0,105,1079	0/0:14,0:14:39:0,39,413	0/0:35,0:35:99:0,105,1084	0/0:6,0:6:18:0,18,185	1/1:0,4:4:12:127,12,0	0/0:1,0:1:3:0,3,32	0/0:5,0:5:12:0,12,138	0/0:1,0:1:3:0,3,31	0/0:1,0:1:3:0,3,30	0/0:3,0:3:9:0,9,94	0/0:7,0:7:21:0,21,211	1/1:0,6:6:18:190,18,0	0/0:4,0:4:12:0,12,128	0/0:3,0:3:9:0,9,96	0/1:6,2:8:27:27,0,153	0/0:1,0:1:3:0,3,31	1/1:0,7:7:21:222,21,0	0/0:4,0:4:12:0,12,122	0/0:1,0:1:3:0,3,31	0/0:7,0:7:18:0,18,200	0/0:3,0:3:9:0,9,91	0/0:4,0:4:12:0,12,124	0/0:5,0:5:15:0,15,153	0/0:7,0:7:21:0,21,218	0/0:4,0:4:12:0,12,122	0/0:5,0:5:15:0,15,155	0/0:3,0:3:9:0,9,89	0/0:2,0:2:6:0,6,60	0/0:3,0:3:9:0,9,92	0/0:3,0:3:9:0,9,93	0/0:4,0:4:12:0,12,117	0/0:5,0:5:15:0,15,152	1/1:0,3:3:9:96,9,0	1/1:0,2:2:6:65,6,0	0/0:2,0:2:6:0,6,63	0/0:1,0:1:3:0,3,30	0/0:5,0:5:15:0,15,162	0/0:1,0:1:3:0,3,31	./.:.:.:.:.	0/0:1,0:1:3:0,3,32	0/0:2,0:2:6:0,6,63	0/0:2,0:2:6:0,6,63	0/0:1,0:1:3:0,3,33	0/0:4,0:4:12:0,12,125	0/0:4,0:4:12:0,12,122	0/0:8,0:8:18:0,18,211	0/0:1,0:1:3:0,3,32	0/0:5,0:5:15:0,15,143	0/0:7,0:7:21:0,21,216	0/0:2,0:2:6:0,6,63	0/0:2,0:2:6:0,6,64	0/0:2,0:2:6:0,6,62	0/0:3,0:3:9:0,9,89	0/0:6,0:6:18:0,18,182	0/0:4,0:4:9:0,9,88	0/0:5,0:5:15:0,15,153	0/0:2,0:2:6:0,6,59	0/0:1,0:1:3:0,3,32	0/0:5,0:5:12:0,12,136	0/0:7,0:7:21:0,21,220	0/0:1,0:1:3:0,3,31	0/0:2,0:2:6:0,6,65	0/0:3,0:3:9:0,9,80	0/0:5,0:5:15:0,15,165	0/0:4,0:4:12:0,12,122	0/0:4,0:4:12:0,12,120	0/0:11,0:11:33:0,33,345	0/0:12,0:12:36:0,36,363	0/0:4,0:4:12:0,12,123	0/0:8,0:8:24:0,24,248	0/0:8,0:8:24:0,24,248	0/0:12,0:12:27:0,27,320	0/0:7,0:7:15:0,15,167	0/0:3,0:3:6:0,6,74	0/0:7,0:7:15:0,15,179	0/0:4,0:4:9:0,9,105	0/0:5,0:5:12:0,12,138	0/0:5,0:5:15:0,15,153	0/1:2,2:4:47:53,0,47	0/0:3,0:3:9:0,9,92	0/0:3,0:3:9:0,9,95	0/0:5,0:5:15:0,15,150	0/0:5,0:5:15:0,15,156	0/0:4,0:4:12:0,12,128	0/0:8,0:8:21:0,21,233	0/0:5,0:5:15:0,15,152	0/0:2,0:2:3:0,3,45	0/0:3,0:3:6:0,6,74	./.:.:.:.:.	./.:.:.:.:.	0/0:5,0:5:9:0,9,119	0/0:1,0:1:3:0,3,32	./.:.:.:.:.	0/0:30,0:30:90:0,90,958
chr2	30880373	.	T	G	16678.7	.	AC=143;AF=0.534;AN=268;BaseQRankSum=11.655;DP=1180;Dels=0.00;FS=4.941;HaplotypeScore=0.0596;InbreedingCoeff=0.7597;MLEAC=139;MLEAF=0.519;MQ=59.28;MQ0=0;MQRankSum=0.527;QD=28.13;ReadPosRankSum=1.970	GT:AD:DP:GQ:PL	1/1:0,86:86:99:2759,259,0	0/0:16,0:16:39:0,39,438	0/0:17,0:17:51:0,51,523	0/0:34,0:34:93:0,93,980	1/1:0,14:14:39:421,39,0	1/1:0,15:15:36:423,36,0	0/0:31,0:31:90:0,90,917	1/1:0,3:3:9:85,9,0	0/1:8,1:9:1:1,0,221	1/1:0,17:17:42:484,42,0	1/1:0,3:3:9:86,9,0	0/0:17,0:17:48:0,48,499	1/1:0,14:14:42:448,42,0	./.:.:.:.:.	0/0:18,0:18:48:0,48,514	1/1:0,31:31:93:968,93,0	1/1:0,19:19:57:597,57,0	1/1:0,1:1:3:32,3,0	1/1:0,11:11:27:317,27,0	0/0:14,0:14:33:0,33,373	1/1:0,2:2:6:71,6,0	0/0:21,0:21:51:0,51,576	0/0:17,0:17:48:0,48,500	0/0:27,0:27:81:0,81,816	1/1:0,1:1:3:32,3,0	0/0:17,0:17:51:0,51,516	1/1:0,16:16:45:477,45,0	1/1:0,8:8:21:227,21,0	1/1:0,1:1:3:32,3,0	1/1:0,19:19:45:527,45,0	1/1:0,6:6:18:189,18,0	1/1:0,5:5:15:168,15,0	0/0:30,0:30:75:0,75,805	1/1:0,3:3:9:97,9,0	1/1:0,17:17:48:516,48,0	0/1:1,5:6:15:148,0,15	0/0:22,0:22:66:0,66,678	1/1:0,18:18:51:549,51,0	1/1:0,26:26:78:808,78,0	1/1:0,2:2:6:65,6,0	0/1:3,5:8:72:137,0,72	1/1:0,26:26:78:804,78,0	0/0:10,0:10:27:0,27,287	0/0:30,0:30:84:0,84,861	0/0:16,0:16:42:0,42,450	0/0:32,0:32:96:0,96,946	0/0:11,0:11:30:0,30,323	0/0:4,0:4:12:0,12,131	1/1:0,1:1:3:32,3,0	1/1:0,5:5:12:137,12,0	1/1:0,3:3:6:79,6,0	1/1:0,2:2:6:63,6,0	1/1:0,6:6:18:180,18,0	0/0:8,0:8:24:0,24,245	0/0:6,0:6:18:0,18,187	1/1:0,1:1:3:33,3,0	1/1:0,2:2:6:66,6,0	1/1:0,8:8:21:233,21,0	1/1:0,3:3:9:91,9,0	0/0:8,0:8:24:0,24,238	1/1:0,2:2:6:63,6,0	1/1:0,1:1:3:32,3,0	1/1:0,8:8:24:259,24,0	0/0:1,0:1:3:0,3,32	0/0:5,0:5:15:0,15,153	0/0:3,0:3:9:0,9,91	0/0:10,0:10:30:0,30,304	1/1:0,4:4:12:121,12,0	1/1:0,2:2:6:63,6,0	0/0:3,0:3:9:0,9,92	1/1:0,2:2:6:61,6,0	0/0:4,0:4:12:0,12,122	0/0:4,0:4:12:0,12,120	0/0:5,0:5:15:0,15,147	0/0:4,0:4:12:0,12,118	0/0:3,0:3:9:0,9,87	0/0:3,0:3:9:0,9,93	0/0:3,0:3:9:0,9,97	0/0:1,0:1:3:0,3,30	0/0:4,0:4:12:0,12,118	0/0:1,0:1:3:0,3,33	1/1:0,1:1:3:32,3,0	1/1:0,2:2:6:63,6,0	0/0:4,0:4:12:0,12,120	1/1:0,3:3:9:94,9,0	1/1:0,2:2:6:64,6,0	1/1:0,6:6:15:169,15,0	1/1:0,4:4:12:126,12,0	0/1:5,4:9:89:89,0,117	1/1:0,1:1:3:32,3,0	0/1:1,4:5:17:110,0,17	0/0:4,0:4:12:0,12,118	1/1:0,2:2:6:61,6,0	1/1:0,4:4:12:128,12,0	1/1:0,3:3:9:92,9,0	0/0:4,0:4:12:0,12,120	1/1:0,4:4:12:127,12,0	0/0:6,0:6:15:0,15,168	1/1:0,3:3:9:95,9,0	0/0:2,0:2:6:0,6,59	1/1:0,5:5:15:162,15,0	1/1:0,9:9:21:247,21,0	1/1:0,9:9:27:283,27,0	0/0:2,0:2:3:0,3,45	1/1:0,3:3:9:96,9,0	1/1:0,7:7:18:208,18,0	0/0:4,0:4:12:0,12,121	1/1:0,3:3:9:95,9,0	1/1:0,3:3:9:89,9,0	1/1:0,14:14:42:436,42,0	0/0:8,0:8:24:0,24,234	1/1:0,3:3:9:95,9,0	1/1:0,8:8:21:233,21,0	1/1:0,10:10:30:308,30,0	1/1:0,11:11:24:295,24,0	1/1:0,6:6:15:173,15,0	0/0:2,0:2:6:0,6,53	1/1:0,5:5:12:137,12,0	0/0:1,0:1:3:0,3,22	0/0:4,0:4:9:0,9,104	0/0:7,0:7:21:0,21,210	0/0:3,0:3:9:0,9,89	0/0:4,0:4:12:0,12,118	0/0:5,0:5:12:0,12,134	0/0:5,0:5:15:0,15,146	0/0:5,0:5:15:0,15,159	0/0:4,0:4:12:0,12,118	0/0:8,0:8:21:0,21,223	0/0:3,0:3:9:0,9,89	1/1:0,2:2:3:45,3,0	0/0:6,0:6:15:0,15,163	0/0:2,0:2:3:0,3,45	./.:.:.:.:.	1/1:0,5:5:9:120,9,0	1/1:0,4:4:6:89,6,0	./.:.:.:.:.	0/0:34,0:34:99:0,102,1150
chr2	30880538	.	G	A	4067.37	.	AC=28;AF=0.110;AN=254;BaseQRankSum=0.580;DP=1040;Dels=0.00;FS=0.000;HaplotypeScore=0.1157;InbreedingCoeff=0.5647;MLEAC=25;MLEAF=0.098;MQ=55.39;MQ0=12;MQRankSum=0.022;QD=26.94;ReadPosRankSum=2.364	GT:AD:DP:GQ:PL	0/0:67,0:67:99:0,195,1988	0/0:19,0:19:54:0,54,536	0/0:24,0:24:72:0,72,722	1/1:0,46:46:99:1407,138,0	0/0:10,0:10:30:0,30,304	0/0:12,0:12:36:0,36,355	1/1:0,23:23:66:688,66,0	0/0:2,0:2:6:0,6,61	0/1:1,2:3:22:52,0,22	0/0:22,0:22:63:0,63,622	0/0:5,0:5:15:0,15,153	0/0:21,0:21:60:0,60,642	0/0:7,0:7:21:0,21,211	./.:.:.:.:.	1/1:0,18:18:54:556,54,0	0/0:25,0:25:75:0,75,745	0/0:19,0:19:57:0,57,577	0/0:3,0:3:9:0,9,92	0/0:8,0:8:24:0,24,227	0/0:11,0:11:33:0,33,324	0/0:5,0:5:15:0,15,153	0/0:20,0:20:48:0,48,531	0/0:11,0:11:33:0,33,335	0/0:19,0:19:57:0,57,557	0/0:1,0:1:3:0,3,31	0/0:15,0:15:42:0,42,439	0/0:15,0:15:39:0,39,403	0/0:4,0:4:12:0,12,122	0/0:2,0:2:3:0,3,33	0/0:29,0:29:78:0,78,830	0/0:8,0:8:24:0,24,242	./.:.:.:.:.	1/1:0,20:20:60:625,60,0	0/0:2,0:2:6:0,6,61	0/0:12,0:12:36:0,36,375	0/0:6,0:6:18:0,18,185	0/0:8,0:8:24:0,24,234	0/0:16,0:16:48:0,48,499	0/0:17,0:17:51:0,51,504	0/0:2,0:2:3:0,3,31	0/0:3,0:3:9:0,9,97	0/0:17,0:17:39:0,39,433	0/0:22,0:22:66:0,66,655	0/0:24,0:24:69:0,69,712	0/0:15,0:15:36:0,36,404	0/0:27,0:27:78:0,78,805	0/0:13,0:13:33:0,33,365	0/1:6,1:7:11:11,0,157	./.:.:.:.:.	0/0:4,0:4:12:0,12,128	0/0:2,0:2:6:0,6,59	0/0:2,0:2:6:0,6,58	0/0:5,0:5:9:0,9,91	1/1:0,2:2:6:65,6,0	0/0:3,0:3:9:0,9,89	0/0:3,0:3:6:0,6,59	0/0:3,0:3:9:0,9,87	0/0:4,0:4:12:0,12,118	./.:.:.:.:.	0/0:9,0:9:21:0,21,205	0/0:3,0:3:6:0,6,73	0/0:2,0:2:6:0,6,57	0/0:6,0:6:18:0,18,182	1/1:0,1:1:3:30,3,0	1/1:0,3:3:9:92,9,0	1/1:0,4:4:12:126,12,0	1/1:0,4:4:12:122,12,0	0/0:5,0:5:9:0,9,89	0/0:5,0:5:12:0,12,122	0/0:1,0:1:3:0,3,30	./.:.:.:.:.	0/0:3,0:3:6:0,6,60	./.:.:.:.:.	0/0:8,0:8:24:0,24,241	0/0:8,0:8:24:0,24,245	0/0:1,0:1:3:0,3,31	0/0:1,0:1:3:0,3,30	0/0:7,0:7:15:0,15,186	0/0:1,0:1:3:0,3,30	0/0:4,0:4:12:0,12,124	0/0:3,0:3:9:0,9,89	0/0:1,0:1:3:0,3,30	0/0:5,0:5:12:0,12,124	0/0:2,0:2:6:0,6,63	./.:.:.:.:.	0/0:2,0:2:6:0,6,65	0/0:3,0:3:9:0,9,91	0/0:2,0:2:6:0,6,61	0/0:1,0:1:3:0,3,32	0/0:1,0:1:3:0,3,30	0/0:5,0:5:15:0,15,152	1/1:0,7:7:21:224,21,0	0/0:3,0:3:9:0,9,93	./.:.:.:.:.	0/0:3,0:3:9:0,9,93	1/1:0,3:3:9:96,9,0	0/0:2,0:2:6:0,6,59	./.:.:.:.:.	0/0:3,0:3:9:0,9,90	1/1:0,2:2:6:61,6,0	0/0:6,0:6:15:0,15,159	0/0:3,0:3:9:0,9,89	0/0:2,0:2:6:0,6,60	0/0:6,0:6:12:0,12,122	0/0:4,0:4:12:0,12,127	0/0:6,0:6:15:0,15,149	0/0:8,0:8:24:0,24,244	0/0:3,0:3:9:0,9,91	0/0:3,0:3:9:0,9,90	0/0:3,0:3:9:0,9,91	1/1:0,8:8:24:243,24,0	0/0:3,0:3:9:0,9,95	0/0:8,0:8:21:0,21,223	0/0:6,0:6:18:0,18,184	0/0:5,0:5:15:0,15,153	0/0:5,0:5:15:0,15,155	0/0:1,0:1:3:0,3,33	0/0:5,0:5:15:0,15,150	0/0:2,0:2:6:0,6,64	0/0:5,0:5:15:0,15,148	0/0:4,0:4:12:0,12,122	0/0:4,0:4:12:0,12,125	0/0:9,0:9:18:0,18,227	0/0:3,0:3:9:0,9,90	0/0:7,0:7:21:0,21,212	0/0:6,0:6:15:0,15,173	0/0:8,0:8:24:0,24,237	0/0:6,0:6:18:0,18,183	0/0:1,0:1:3:0,3,32	0/0:4,0:4:3:0,3,45	0/0:8,0:8:18:0,18,209	0/0:2,0:2:3:0,3,45	./.:.:.:.:.	0/0:2,0:2:3:0,3,45	0/0:8,0:8:18:0,18,208	0/0:4,0:4:6:0,6,89	0/0:34,0:34:99:0,99,1066
chr2	30880583	.	G	A	7694.8	.	AC=74;AF=0.289;AN=256;BaseQRankSum=-9.582;DP=1021;Dels=0.00;FS=1.775;HaplotypeScore=0.1174;InbreedingCoeff=0.6806;MLEAC=71;MLEAF=0.277;MQ=58.44;MQ0=4;MQRankSum=0.647;QD=27.00;ReadPosRankSum=2.598	GT:AD:DP:GQ:PL	1/1:0,54:54:99:1612,156,0	0/0:22,0:22:60:0,60,640	0/0:20,0:20:54:0,54,584	0/0:43,0:43:99:0,129,1339	1/1:0,8:8:24:246,24,0	0/0:13,0:13:39:0,39,401	0/0:18,0:19:51:0,51,558	0/0:4,0:4:12:0,12,136	0/0:3,0:3:9:0,9,99	1/1:0,14:14:42:422,42,0	1/1:0,2:2:6:62,6,0	0/0:27,0:27:75:0,75,826	1/1:0,15:15:42:439,42,0	./.:.:.:.:.	0/0:18,0:18:54:0,54,565	0/0:18,0:18:54:0,54,555	1/1:0,18:18:54:542,54,0	0/1:1,2:3:23:55,0,23	0/0:7,0:7:21:0,21,230	0/0:10,0:10:30:0,30,309	0/0:4,0:4:12:0,12,134	0/0:30,0:30:78:0,78,865	0/0:14,0:14:39:0,39,429	0/0:19,0:19:57:0,57,579	0/0:2,0:2:6:0,6,67	0/0:17,0:17:42:0,42,487	1/1:0,17:17:48:497,48,0	1/1:0,1:1:3:32,3,0	1/1:0,3:3:6:63,6,0	0/0:30,0:30:84:0,84,902	0/0:1,0:1:3:0,3,32	0/0:6,0:6:12:0,12,118	0/0:20,0:20:60:0,60,634	1/1:0,1:1:3:33,3,0	0/0:20,0:20:60:0,60,619	1/1:0,4:4:12:122,12,0	0/0:9,0:9:21:0,21,249	1/1:0,16:16:42:427,42,0	1/1:0,19:19:57:568,57,0	1/1:0,2:2:6:66,6,0	0/1:1,1:2:26:26,0,26	1/1:0,18:18:51:539,51,0	0/0:15,0:15:45:0,45,471	0/0:23,0:23:66:0,66,711	0/0:19,0:19:51:0,51,548	0/0:26,0:26:75:0,75,811	0/0:12,0:12:30:0,30,344	0/0:4,0:4:12:0,12,130	1/1:0,1:1:3:30,3,0	1/1:0,5:5:15:148,15,0	./.:.:.:.:.	1/1:0,2:2:6:64,6,0	1/1:0,11:11:33:341,33,0	0/0:3,0:3:9:0,9,85	0/0:3,0:3:9:0,9,96	1/1:0,2:2:6:61,6,0	0/0:2,0:2:6:0,6,56	0/0:5,0:5:15:0,15,162	./.:.:.:.:.	0/0:5,0:5:15:0,15,157	./.:.:.:.:.	./.:.:.:.:.	1/1:0,7:7:18:200,18,0	0/0:1,0:1:3:0,3,31	0/0:2,0:2:6:0,6,60	0/0:2,0:2:6:0,6,55	0/0:7,0:7:15:0,15,184	0/0:3,0:3:9:0,9,96	1/1:0,1:1:3:30,3,0	0/0:3,0:3:6:0,6,65	0/0:1,0:1:3:0,3,32	0/0:5,0:5:15:0,15,158	0/0:3,0:3:6:0,6,77	0/0:5,0:5:15:0,15,161	0/0:4,0:4:12:0,12,129	./.:.:.:.:.	0/0:2,0:2:3:0,3,45	0/0:5,0:5:9:0,9,122	0/0:2,0:2:6:0,6,61	0/0:4,0:4:12:0,12,122	0/0:2,0:2:6:0,6,62	0/0:3,0:3:9:0,9,94	0/0:4,0:4:6:0,6,66	0/0:4,0:4:12:0,12,128	0/0:1,0:1:3:0,3,32	./.:.:.:.:.	1/1:0,5:5:15:152,15,0	1/1:0,4:4:12:121,12,0	0/1:2,1:3:23:23,0,54	./.:.:.:.:.	0/1:1,2:3:23:53,0,23	0/0:8,0:8:24:0,24,252	1/1:0,2:2:6:62,6,0	./.:.:.:.:.	1/1:0,3:3:9:93,9,0	0/0:7,0:7:21:0,21,218	0/0:2,0:2:3:0,3,33	0/0:1,0:1:3:0,3,32	0/0:1,0:1:3:0,3,32	0/0:2,0:2:6:0,6,63	1/1:0,4:4:9:95,9,0	1/1:0,2:2:6:63,6,0	1/1:0,3:3:6:73,6,0	0/0:4,0:4:9:0,9,108	0/0:4,0:4:12:0,12,126	0/0:2,0:2:6:0,6,63	0/0:4,0:4:12:0,12,132	0/0:5,0:5:12:0,12,137	1/1:0,1:1:3:28,3,0	0/0:11,0:11:30:0,30,323	0/0:8,0:8:24:0,24,245	1/1:0,1:1:3:30,3,0	1/1:0,7:7:18:195,18,0	1/1:0,5:5:15:149,15,0	1/1:0,9:9:27:275,27,0	1/1:0,7:7:21:214,21,0	0/0:2,0:2:6:0,6,62	0/0:5,0:5:15:0,15,157	0/0:2,0:2:6:0,6,63	0/0:5,0:5:15:0,15,157	0/0:4,0:4:12:0,12,131	0/0:8,0:8:24:0,24,251	0/0:8,0:8:21:0,21,234	0/0:1,0:1:3:0,3,30	0/0:6,0:6:18:0,18,189	0/0:5,0:5:15:0,15,154	0/0:7,0:7:21:0,21,221	0/0:9,0:9:24:0,24,254	0/0:2,0:2:6:0,6,61	0/0:2,0:2:3:0,3,45	0/0:4,0:4:9:0,9,109	0/0:2,0:2:3:0,3,45	0/0:2,0:2:3:0,3,45	0/0:2,0:2:3:0,3,45	0/0:4,0:4:6:0,6,89	0/0:4,0:4:6:0,6,89	0/0:35,0:35:99:0,105,1165
chr2	30880680	.	C	A	13779.8	.	AC=138;AF=0.527;AN=262;BaseQRankSum=-4.918;DP=992;Dels=0.00;FS=0.000;HaplotypeScore=0.0820;InbreedingCoeff=0.7599;MLEAC=140;MLEAF=0.534;MQ=57.19;MQ0=3;MQRankSum=-11.290;QD=27.40;ReadPosRankSum=0.920	GT:AD:DP:GQ:PL	1/1:0,73:73:99:2141,202,0	0/0:17,0:17:48:0,48,513	0/0:24,0:24:66:0,66,733	0/0:25,0:25:72:0,72,777	1/1:0,7:7:18:198,18,0	1/1:0,14:14:36:396,36,0	0/0:22,0:22:66:0,66,674	1/1:0,3:3:9:100,9,0	0/0:2,0:2:6:0,6,61	1/1:0,20:20:54:570,54,0	1/1:0,2:2:6:63,6,0	0/0:15,0:15:42:0,42,479	1/1:0,5:5:15:157,15,0	0/0:1,0:1:3:0,3,32	0/0:16,0:16:39:0,39,439	1/1:0,20:20:60:597,60,0	1/1:0,15:15:36:413,36,0	./.:.:.:.:.	1/1:0,9:9:27:260,27,0	0/0:3,0:3:9:0,9,94	1/1:0,6:6:18:187,18,0	0/0:22,0:22:54:0,54,635	0/0:20,0:20:60:0,60,627	0/0:18,0:18:54:0,54,548	1/1:0,6:6:18:184,18,0	0/0:27,0:27:72:0,72,803	1/1:0,16:16:45:478,45,0	1/1:0,5:5:15:158,15,0	1/1:0,1:1:3:32,3,0	1/1:0,16:16:39:435,39,0	1/1:0,7:7:18:195,18,0	1/1:0,2:2:6:64,6,0	0/0:13,0:13:36:0,36,396	1/1:0,3:3:9:85,9,0	1/1:0,21:21:48:537,48,0	1/1:0,2:2:6:61,6,0	0/0:16,0:16:48:0,48,481	1/1:0,9:9:21:240,21,0	1/1:0,16:16:42:450,42,0	1/1:0,4:4:12:127,12,0	0/1:1,4:5:20:117,0,20	1/1:0,13:13:36:388,36,0	0/0:19,0:19:57:0,57,604	0/0:21,0:21:60:0,60,630	0/0:13,0:13:36:0,36,381	0/0:20,0:20:45:0,45,539	0/0:7,0:7:21:0,21,222	0/0:1,0:1:3:0,3,29	1/1:0,1:1:3:32,3,0	1/1:0,3:3:9:96,9,0	1/1:0,5:5:12:137,12,0	1/1:0,7:7:21:211,21,0	1/1:0,5:5:15:147,15,0	0/0:1,0:1:3:0,3,31	0/0:5,0:5:12:0,12,136	1/1:0,2:2:6:61,6,0	1/1:0,3:3:9:91,9,0	1/1:0,8:8:24:248,24,0	1/1:0,2:2:6:61,6,0	0/0:4,0:4:12:0,12,128	1/1:0,3:3:9:92,9,0	1/1:0,1:1:3:30,3,0	1/1:0,8:8:24:245,24,0	0/0:4,0:4:12:0,12,126	0/0:3,0:3:9:0,9,93	0/0:2,0:2:6:0,6,59	0/0:6,0:6:18:0,18,189	1/1:0,7:7:21:221,21,0	1/1:0,8:8:24:245,24,0	0/0:1,0:1:3:0,3,33	1/1:0,3:3:9:94,9,0	0/0:2,0:2:6:0,6,66	0/0:5,0:5:15:0,15,152	0/0:4,0:4:12:0,12,115	0/0:3,0:3:6:0,6,79	0/0:6,0:6:18:0,18,182	0/0:1,0:1:3:0,3,34	0/0:3,0:3:9:0,9,97	0/0:2,0:2:6:0,6,61	0/0:2,0:2:6:0,6,64	0/0:5,0:5:12:0,12,138	./.:.:.:.:.	1/1:0,7:7:21:221,21,0	./.:.:.:.:.	1/1:0,4:4:12:119,12,0	1/1:0,4:4:9:96,9,0	1/1:0,6:6:15:176,15,0	1/1:0,3:3:9:96,9,0	0/1:3,2:5:49:49,0,79	1/1:0,3:3:9:98,9,0	0/1:2,4:6:47:91,0,47	0/0:5,0:5:15:0,15,156	1/1:0,5:5:15:152,15,0	1/1:0,2:2:6:65,6,0	1/1:0,2:2:6:64,6,0	0/0:2,0:2:6:0,6,60	1/1:0,1:1:3:32,3,0	0/0:1,0:1:3:0,3,34	1/1:0,5:5:15:153,15,0	0/0:3,0:3:9:0,9,93	1/1:0,4:4:12:126,12,0	1/1:0,4:4:12:122,12,0	1/1:0,4:4:12:120,12,0	0/0:3,0:3:9:0,9,97	1/1:0,4:4:12:126,12,0	1/1:0,5:5:15:157,15,0	0/0:1,0:1:3:0,3,32	1/1:0,12:12:30:336,30,0	1/1:0,4:4:12:124,12,0	1/1:0,2:2:6:57,6,0	0/0:4,0:4:12:0,12,124	1/1:0,4:4:12:126,12,0	1/1:0,10:10:24:272,24,0	1/1:0,5:5:15:154,15,0	1/1:0,11:11:33:336,33,0	1/1:0,4:4:12:127,12,0	0/0:1,0:1:3:0,3,34	1/1:0,2:2:6:61,6,0	0/0:4,0:4:12:0,12,127	0/0:2,0:2:6:0,6,65	0/0:7,0:7:18:0,18,201	0/0:3,0:3:9:0,9,94	0/0:7,0:7:18:0,18,199	0/0:5,0:5:15:0,15,154	0/0:4,0:4:12:0,12,124	0/0:1,0:1:3:0,3,31	0/0:8,0:8:21:0,21,235	0/0:9,0:9:24:0,24,260	0/0:4,0:4:12:0,12,128	./.:.:.:.:.	./.:.:.:.:.	0/0:6,0:6:12:0,12,150	0/1:2,2:4:39:39,0,39	./.:.:.:.:.	1/1:0,3:3:6:75,6,0	1/1:0,2:2:3:45,3,0	0/0:27,0:27:81:0,81,902
chr2	30881308	.	C	T	14583.5	.	AC=135;AF=0.515;AN=262;BaseQRankSum=-1.981;DP=1067;Dels=0.00;FS=8.245;HaplotypeScore=0.0753;InbreedingCoeff=0.7820;MLEAC=136;MLEAF=0.519;MQ=58.15;MQ0=1;MQRankSum=-3.998;QD=28.21;ReadPosRankSum=-0.756	GT:AD:DP:GQ:PL	1/1:0,64:64:99:2069,192,0	0/0:30,0:30:75:0,75,819	0/0:18,0:18:54:0,54,551	0/0:35,0:35:99:0,105,1061	1/1:0,22:22:57:629,57,0	1/1:0,15:15:45:468,45,0	0/0:15,0:15:45:0,45,453	1/1:0,2:2:6:63,6,0	0/0:3,0:3:9:0,9,97	1/1:0,16:16:48:478,48,0	1/1:0,3:3:9:95,9,0	0/0:15,0:15:45:0,45,460	1/1:0,18:18:54:556,54,0	0/0:1,0:1:3:0,3,28	0/0:25,0:25:75:0,75,771	1/1:1,15:16:18:442,18,0	1/1:0,27:27:72:761,72,0	0/1:1,3:4:20:80,0,20	1/1:0,10:10:27:291,27,0	0/0:13,0:13:33:0,33,375	1/1:0,8:8:24:252,24,0	0/0:22,0:22:60:0,60,627	0/0:12,0:12:33:0,33,357	0/0:19,0:19:57:0,57,581	1/1:0,5:5:15:161,15,0	0/0:20,0:20:57:0,57,612	1/1:0,20:20:54:575,54,0	1/1:0,2:2:6:67,6,0	1/1:0,2:2:6:49,6,0	1/1:0,15:15:45:460,45,0	1/1:0,6:6:18:183,18,0	1/1:0,3:3:9:100,9,0	0/0:25,0:25:75:0,75,789	1/1:0,5:5:15:160,15,0	1/1:0,15:15:45:463,45,0	1/1:0,5:5:15:164,15,0	0/0:22,0:22:63:0,63,673	1/1:0,15:15:45:451,45,0	1/1:0,25:26:72:748,72,0	1/1:0,6:6:18:183,18,0	1/1:0,2:2:6:66,6,0	1/1:0,14:14:39:416,39,0	0/0:12,0:12:36:0,36,379	0/0:24,0:24:66:0,66,679	0/0:20,0:20:54:0,54,578	0/0:24,0:24:69:0,69,736	0/0:18,0:18:48:0,48,515	0/0:2,0:2:6:0,6,64	1/1:0,5:5:15:149,15,0	./.:.:.:.:.	./.:.:.:.:.	1/1:0,3:3:9:92,9,0	1/1:0,2:2:6:61,6,0	./.:.:.:.:.	0/0:5,0:5:15:0,15,151	1/1:0,8:8:24:239,24,0	1/1:0,3:3:9:93,9,0	1/1:0,2:2:6:62,6,0	./.:.:.:.:.	0/0:6,0:6:12:0,12,153	1/1:0,2:2:6:62,6,0	1/1:0,5:5:15:150,15,0	1/1:0,7:7:21:211,21,0	0/0:5,0:5:15:0,15,158	0/0:7,0:7:21:0,21,221	0/0:5,0:5:15:0,15,156	0/0:6,0:6:18:0,18,185	1/1:0,5:5:15:148,15,0	1/1:0,5:5:15:152,15,0	0/0:2,0:2:6:0,6,60	1/1:0,5:5:15:148,15,0	0/0:3,0:3:9:0,9,92	0/0:1,0:1:3:0,3,32	0/0:4,0:4:12:0,12,118	0/0:3,0:3:9:0,9,95	0/0:4,0:4:12:0,12,126	0/0:2,0:2:6:0,6,60	0/0:1,0:1:3:0,3,33	0/0:2,0:2:6:0,6,61	0/0:1,0:1:3:0,3,32	0/0:1,0:1:3:0,3,32	1/1:0,3:3:9:94,9,0	1/1:0,2:2:6:65,6,0	0/0:1,0:1:3:0,3,31	1/1:0,3:3:9:91,9,0	0/1:1,4:5:17:108,0,17	1/1:0,5:5:12:137,12,0	1/1:0,8:8:24:252,24,0	0/0:2,0:2:6:0,6,63	1/1:0,6:6:18:179,18,0	0/0:1,0:1:3:0,3,30	0/0:5,0:5:12:0,12,143	./.:.:.:.:.	1/1:0,3:3:9:92,9,0	1/1:0,1:1:3:31,3,0	0/0:3,0:3:9:0,9,91	1/1:0,5:5:15:157,15,0	0/0:4,0:4:12:0,12,122	1/1:0,2:2:6:63,6,0	./.:.:.:.:.	1/1:0,4:4:12:128,12,0	1/1:0,2:2:6:61,6,0	1/1:0,3:3:9:89,9,0	0/0:3,0:3:9:0,9,99	1/1:0,2:2:6:61,6,0	1/1:0,2:2:6:61,6,0	0/0:6,0:6:18:0,18,195	1/1:0,5:5:15:151,15,0	1/1:0,4:4:12:122,12,0	1/1:0,3:3:9:93,9,0	0/0:10,0:10:30:0,30,304	1/1:0,4:4:12:122,12,0	1/1:0,5:5:15:153,15,0	1/1:0,6:6:18:186,18,0	1/1:0,2:2:6:56,6,0	1/1:0,4:4:12:124,12,0	0/0:5,0:5:15:0,15,153	1/1:0,4:4:12:124,12,0	0/0:6,0:6:18:0,18,183	0/0:5,0:5:9:0,9,96	0/0:8,0:8:21:0,21,238	0/0:6,0:6:18:0,18,182	0/0:7,0:7:21:0,21,226	0/0:3,0:3:9:0,9,93	0/0:7,0:7:21:0,21,214	0/0:1,0:1:3:0,3,32	0/0:5,0:5:15:0,15,154	0/0:3,0:3:9:0,9,94	0/0:3,0:3:9:0,9,90	1/1:0,2:2:3:45,3,0	0/0:2,0:2:3:0,3,45	0/0:4,0:4:6:0,6,89	0/1:5,6:12:99:113,0,116	1/1:0,5:5:12:139,12,0	1/1:0,2:2:3:45,3,0	1/1:0,5:5:12:132,12,0	0/0:17,0:17:51:0,51,557
chr2	30881645	.	G	C	16649.2	.	AC=147;AF=0.544;AN=270;BaseQRankSum=6.137;DP=1255;Dels=0.00;FS=2.550;HaplotypeScore=0.1629;InbreedingCoeff=0.7754;MLEAC=136;MLEAF=0.504;MQ=53.05;MQ0=3;MQRankSum=-4.265;QD=27.52;ReadPosRankSum=-0.490	GT:AD:DP:GQ:PL	1/1:0,81:81:99:2390,223,0	0/0:20,0:20:60:0,60,604	0/0:27,0:27:78:0,78,819	0/0:58,0:58:99:0,174,1797	1/1:1,19:20:31:570,31,0	1/1:0,20:20:60:616,60,0	0/0:31,0:31:90:0,90,922	1/1:0,5:5:15:162,15,0	0/0:4,0:4:12:0,12,128	1/1:0,30:30:87:931,87,0	0/1:1,3:4:19:85,0,19	0/0:18,0:18:51:0,51,525	1/1:0,17:17:51:543,51,0	0/0:2,0:2:6:0,6,63	0/0:23,0:23:66:0,66,695	1/1:0,28:28:81:858,81,0	1/1:0,21:21:63:663,63,0	0/1:2,4:6:47:112,0,47	1/1:0,14:14:42:450,42,0	0/0:12,0:12:36:0,36,359	1/1:0,7:7:21:239,21,0	0/0:26,0:26:78:0,78,796	0/0:28,0:28:72:0,72,802	0/0:26,0:26:72:0,72,769	1/1:0,4:4:12:132,12,0	0/0:23,0:23:60:0,60,657	1/1:0,14:14:39:411,39,0	1/1:0,4:4:12:136,12,0	1/1:0,6:6:18:197,18,0	1/1:0,20:20:54:581,54,0	1/1:0,3:3:9:100,9,0	1/1:0,4:4:12:132,12,0	0/0:23,0:23:66:0,66,683	1/1:0,1:1:3:34,3,0	1/1:0,15:15:45:468,45,0	1/1:0,2:2:6:67,6,0	0/0:20,0:20:54:0,54,575	1/1:0,18:18:48:515,48,0	1/1:0,13:13:33:349,33,0	1/1:0,7:7:21:233,21,0	1/1:0,1:1:3:33,3,0	1/1:0,22:22:63:690,63,0	0/0:21,0:21:54:0,54,580	0/0:25,0:25:75:0,75,752	0/0:17,0:17:48:0,48,501	0/0:26,0:26:78:0,78,795	0/0:5,0:5:15:0,15,156	0/1:5,1:6:15:15,0,141	1/1:0,1:1:3:32,3,0	1/1:0,8:8:24:243,24,0	1/1:0,2:2:3:30,3,0	1/1:0,4:4:9:107,9,0	1/1:0,8:8:18:184,18,0	0/0:5,0:5:15:0,15,159	0/0:4,0:4:12:0,12,123	1/1:0,6:6:18:181,18,0	1/1:0,5:5:15:153,15,0	1/1:0,8:8:24:252,24,0	1/1:0,5:5:15:157,15,0	0/0:7,0:7:21:0,21,207	1/1:0,2:2:6:63,6,0	1/1:0,7:7:21:214,21,0	1/1:0,5:6:15:160,15,0	0/0:3,0:3:9:0,9,88	0/0:1,0:1:3:0,3,33	0/0:7,0:7:21:0,21,211	0/0:3,0:3:9:0,9,94	1/1:0,8:8:21:236,21,0	1/1:0,6:6:15:177,15,0	0/0:8,0:8:24:0,24,252	1/1:0,4:4:12:126,12,0	0/0:7,0:7:18:0,18,198	0/0:2,0:2:6:0,6,59	0/0:1,0:1:3:0,3,33	0/0:8,0:8:24:0,24,242	0/0:2,0:2:6:0,6,64	0/0:2,0:2:6:0,6,59	0/0:2,0:2:6:0,6,63	0/0:2,0:2:6:0,6,57	0/0:8,0:8:24:0,24,239	0/0:3,0:3:9:0,9,94	1/1:0,2:2:6:63,6,0	1/1:0,2:2:6:57,6,0	0/0:3,0:3:9:0,9,92	1/1:0,3:3:9:92,9,0	1/1:0,4:4:12:130,12,0	1/1:0,2:2:6:63,6,0	1/1:0,8:8:21:219,21,0	0/1:4,2:6:43:43,0,104	1/1:0,3:3:9:103,9,0	1/1:0,3:3:9:89,9,0	0/0:6,0:6:18:0,18,186	1/1:0,2:2:6:60,6,0	1/1:0,4:4:9:109,9,0	1/1:0,4:4:12:126,12,0	0/1:4,1:5:17:17,0,111	1/1:0,4:4:12:128,12,0	0/0:3,0:3:9:0,9,92	1/1:0,1:1:3:32,3,0	0/0:1,0:1:3:0,3,30	1/1:0,4:4:12:132,12,0	1/1:0,1:1:3:32,3,0	1/1:0,7:7:18:201,18,0	0/0:4,0:4:12:0,12,125	1/1:0,3:3:9:97,9,0	1/1:0,3:4:9:96,9,0	0/0:6,0:6:18:0,18,188	1/1:0,9:9:27:287,27,0	1/1:0,1:1:3:32,3,0	1/1:0,6:6:18:183,18,0	0/0:7,0:7:21:0,21,221	1/1:0,1:1:3:32,3,0	1/1:0,9:9:27:287,27,0	1/1:0,4:4:12:130,12,0	1/1:0,4:4:12:127,12,0	1/1:0,1:1:3:29,3,0	0/0:6,0:6:18:0,18,193	1/1:0,6:6:18:186,18,0	0/0:2,0:2:6:0,6,61	0/0:7,0:7:18:0,18,189	0/0:8,0:8:24:0,24,244	0/0:9,0:9:27:0,27,275	0/0:14,0:14:33:0,33,379	0/0:8,0:8:21:0,21,233	0/0:7,0:7:18:0,18,205	0/0:6,0:6:18:0,18,186	0/0:7,0:7:21:0,21,218	0/0:5,0:5:15:0,15,164	0/0:6,0:6:18:0,18,183	1/1:0,4:4:6:89,6,0	./.:.:.:.:.	0/0:2,0:2:3:0,3,45	1/1:0,5:5:12:136,12,0	1/1:0,3:4:9:96,9,0	1/1:0,6:6:15:164,15,0	./.:.:.:.:.	0/0:23,0:23:69:0,69,769
chr2	30881790	.	C	T	2169.33	.	AC=14;AF=0.053;AN=264;BaseQRankSum=-2.913;DP=1158;Dels=0.00;FS=0.000;HaplotypeScore=0.0705;InbreedingCoeff=0.4163;MLEAC=13;MLEAF=0.049;MQ=57.88;MQ0=0;MQRankSum=0.306;QD=25.52;ReadPosRankSum=0.971	GT:AD:DP:GQ:PL	0/0:81,0:81:99:0,244,2606	0/0:18,0:19:54:0,54,571	0/0:21,0:21:57:0,57,638	0/0:55,0:55:99:0,165,1699	0/0:12,0:12:36:0,36,381	0/0:24,0:24:63:0,63,711	0/0:28,0:28:81:0,81,859	0/0:2,0:2:6:0,6,63	0/0:5,0:5:12:0,12,128	0/0:25,0:25:75:0,75,789	0/0:3,0:3:9:0,9,99	1/1:0,19:19:54:591,54,0	0/0:13,0:13:39:0,39,399	0/0:3,0:3:9:0,9,96	0/0:27,0:27:78:0,78,835	0/0:24,0:24:72:0,72,764	0/0:19,0:19:54:0,54,584	0/0:2,0:2:6:0,6,65	0/0:12,0:12:33:0,33,365	0/0:16,0:16:42:0,42,463	0/0:2,0:2:6:0,6,65	0/0:18,0:18:54:0,54,553	0/0:20,0:20:57:0,57,628	1/1:0,30:30:84:882,84,0	0/0:2,0:2:6:0,6,68	0/0:19,0:19:54:0,54,590	0/0:13,0:13:39:0,39,420	0/0:4,0:4:12:0,12,136	0/0:7,0:7:18:0,18,199	0/0:23,0:23:69:0,69,708	0/0:5,0:5:15:0,15,162	0/0:6,0:6:18:0,18,185	0/0:12,0:12:36:0,36,370	0/0:1,0:1:3:0,3,32	0/0:15,0:15:45:0,45,479	0/0:3,0:3:9:0,9,87	0/0:32,0:32:87:0,87,965	0/0:20,0:20:60:0,60,629	0/0:16,0:16:45:0,45,475	0/0:2,0:2:6:0,6,66	0/0:2,0:2:6:0,6,65	0/0:13,1:14:14:0,14,372	0/0:19,0:19:54:0,54,571	0/0:24,0:24:72:0,72,746	0/0:11,0:11:33:0,33,338	0/0:20,0:20:54:0,54,585	0/0:8,0:8:24:0,24,252	0/1:1,5:6:14:149,0,14	0/0:4,0:4:9:0,9,108	0/0:1,0:1:3:0,3,32	0/0:2,0:2:6:0,6,62	0/0:3,0:3:6:0,6,78	0/0:11,0:11:30:0,30,322	0/0:2,0:2:6:0,6,64	1/1:0,6:6:18:185,18,0	./.:.:.:.:.	0/0:2,0:2:6:0,6,67	0/0:8,0:8:21:0,21,242	0/0:7,0:7:15:0,15,184	1/1:0,8:8:24:245,24,0	0/0:5,0:5:15:0,15,162	0/0:3,0:3:9:0,9,95	0/0:8,0:8:21:0,21,233	0/0:8,0:8:15:0,15,196	0/0:5,0:5:15:0,15,155	0/0:3,0:3:9:0,9,100	./.:.:.:.:.	0/0:7,0:7:21:0,21,221	0/0:4,0:4:12:0,12,129	0/0:5,0:5:15:0,15,164	0/0:3,0:3:9:0,9,96	0/0:4,0:4:12:0,12,121	0/0:2,0:2:6:0,6,64	0/0:5,0:5:15:0,15,156	0/0:8,0:8:21:0,21,231	1/1:0,5:5:15:147,15,0	1/1:0,3:3:9:94,9,0	0/0:1,0:1:3:0,3,29	0/0:1,0:1:3:0,3,32	0/0:2,0:2:6:0,6,63	0/0:2,0:2:6:0,6,61	0/0:4,0:4:12:0,12,126	0/0:1,0:1:3:0,3,32	0/0:4,0:4:12:0,12,118	0/0:6,0:6:18:0,18,192	0/0:3,0:3:9:0,9,100	0/0:8,0:8:21:0,21,236	0/0:5,0:5:15:0,15,156	0/0:2,0:2:6:0,6,61	0/0:7,0:7:21:0,21,222	0/0:1,0:1:3:0,3,32	0/0:5,0:5:15:0,15,159	./.:.:.:.:.	0/0:2,0:2:6:0,6,61	0/0:5,0:5:15:0,15,155	0/0:2,0:2:6:0,6,64	0/0:2,0:2:6:0,6,63	0/0:3,0:3:9:0,9,93	0/0:5,0:5:12:0,12,139	0/0:1,0:1:3:0,3,28	0/0:3,0:3:9:0,9,98	0/0:3,0:3:9:0,9,96	0/0:7,0:7:21:0,21,221	0/0:5,0:5:15:0,15,160	0/0:2,0:2:6:0,6,63	0/0:7,0:7:21:0,21,226	0/0:4,0:4:12:0,12,132	0/0:8,0:8:24:0,24,248	0/0:1,0:1:3:0,3,32	0/0:11,0:11:33:0,33,331	0/0:4,0:4:9:0,9,106	0/0:1,0:1:3:0,3,32	0/0:9,0:9:27:0,27,275	0/0:6,0:6:18:0,18,194	0/0:7,0:7:21:0,21,230	0/0:7,0:7:21:0,21,217	0/0:5,0:5:15:0,15,162	0/0:4,0:4:12:0,12,126	0/0:1,0:1:3:0,3,33	0/0:4,0:4:12:0,12,124	0/0:5,0:5:12:0,12,138	0/1:4,4:8:99:100,0,102	0/0:7,0:7:21:0,21,222	0/0:4,0:4:12:0,12,126	0/0:5,0:5:15:0,15,157	0/0:4,0:4:12:0,12,122	0/0:9,0:9:24:0,24,267	0/0:2,0:2:6:0,6,59	0/0:6,0:6:18:0,18,187	./.:.:.:.:.	./.:.:.:.:.	0/0:2,0:2:3:0,3,45	0/0:4,0:4:6:0,6,89	0/0:4,0:4:9:0,9,106	0/0:3,0:3:6:0,6,72	0/0:2,0:2:3:0,3,45	0/0:26,0:26:78:0,78,885
chr2	30882190	.	T	G	14003.4	.	AC=135;AF=0.523;AN=258;BaseQRankSum=7.623;DP=1025;Dels=0.00;FS=9.618;HaplotypeScore=0.0565;InbreedingCoeff=0.7629;MLEAC=136;MLEAF=0.527;MQ=56.31;MQ0=5;MQRankSum=-10.454;QD=28.35;ReadPosRankSum=-1.140	GT:AD:DP:GQ:PL	1/1:0,55:55:99:1686,159,0	0/0:27,0:27:81:0,81,811	0/0:22,0:22:63:0,63,650	0/0:40,0:40:99:0,120,1203	1/1:0,16:16:45:483,45,0	1/1:0,16:16:42:440,42,0	0/0:21,0:21:63:0,63,617	1/1:0,3:3:9:97,9,0	0/0:2,0:2:6:0,6,65	1/1:0,15:15:45:459,45,0	1/1:0,2:2:6:65,6,0	0/0:15,0:15:39:0,39,423	1/1:0,18:18:51:548,51,0	0/0:1,0:1:3:0,3,31	0/0:28,0:28:84:0,84,857	1/1:0,21:21:51:555,51,0	1/1:0,17:17:51:528,51,0	1/1:0,2:2:6:65,6,0	1/1:0,11:11:24:287,24,0	0/0:2,0:2:3:0,3,45	1/1:0,5:5:15:167,15,0	0/0:12,0:12:30:0,30,329	0/0:16,0:16:48:0,48,489	0/0:20,0:20:60:0,60,612	1/1:0,3:3:9:100,9,0	0/0:20,0:20:60:0,60,597	1/1:0,17:17:51:536,51,0	1/1:0,4:4:12:128,12,0	1/1:0,4:4:12:134,12,0	1/1:0,16:16:48:503,48,0	1/1:0,7:7:21:218,21,0	1/1:0,4:4:12:121,12,0	0/0:11,0:11:33:0,33,335	1/1:0,1:1:3:31,3,0	1/1:0,20:20:60:624,60,0	1/1:0,4:4:9:83,9,0	0/0:26,0:26:75:0,75,772	1/1:0,10:10:27:295,27,0	1/1:0,13:13:39:402,39,0	1/1:0,4:4:12:130,12,0	0/1:1,4:5:21:90,0,21	1/1:0,11:11:30:323,30,0	0/0:19,0:19:48:0,48,522	0/0:19,0:19:54:0,54,565	0/0:22,0:22:66:0,66,656	0/0:16,0:16:42:0,42,448	0/0:11,0:11:33:0,33,329	0/0:1,0:1:3:0,3,32	1/1:0,6:6:12:140,12,0	1/1:0,9:9:15:198,15,0	./.:.:.:.:.	1/1:0,1:1:3:33,3,0	1/1:0,7:7:21:224,21,0	0/0:1,0:1:3:0,3,32	0/0:3,0:3:9:0,9,90	./.:.:.:.:.	1/1:0,3:3:9:93,9,0	1/1:0,4:4:12:126,12,0	./.:.:.:.:.	0/0:2,0:2:6:0,6,61	1/1:0,3:3:9:96,9,0	1/1:0,7:7:21:214,21,0	1/1:0,18:18:51:544,51,0	0/0:1,0:1:3:0,3,29	0/0:7,0:7:21:0,21,213	0/0:6,0:6:18:0,18,182	0/0:3,0:3:9:0,9,90	1/1:0,9:9:27:284,27,0	./.:.:.:.:.	0/0:2,0:2:6:0,6,65	1/1:0,1:1:3:32,3,0	0/0:1,0:1:3:0,3,30	0/0:4,0:4:12:0,12,117	0/0:9,0:9:27:0,27,276	0/0:3,0:3:9:0,9,91	0/0:2,0:2:6:0,6,61	0/0:4,0:4:12:0,12,118	0/0:1,0:1:3:0,3,29	0/0:3,0:3:9:0,9,92	0/0:6,0:6:18:0,18,181	0/0:3,0:3:9:0,9,90	1/1:0,6:6:18:186,18,0	1/1:0,4:4:12:129,12,0	0/0:5,0:5:15:0,15,150	1/1:0,3:3:9:92,9,0	1/1:0,7:7:21:227,21,0	1/1:0,8:8:18:217,18,0	1/1:0,5:5:15:156,15,0	1/1:0,4:4:12:127,12,0	1/1:0,2:2:6:65,6,0	0/0:1,0:1:3:0,3,32	./.:.:.:.:.	1/1:0,2:2:6:62,6,0	./.:.:.:.:.	1/1:0,4:4:12:126,12,0	0/1:3,1:4:20:20,0,85	1/1:0,3:3:9:97,9,0	0/0:4,0:4:12:0,12,119	1/1:0,1:1:3:32,3,0	0/0:4,0:4:9:0,9,105	1/1:0,4:4:12:131,12,0	1/1:0,2:2:6:64,6,0	1/1:0,3:3:9:96,9,0	0/0:3,0:3:9:0,9,84	1/1:0,4:4:12:131,12,0	1/1:0,2:2:6:63,6,0	0/0:4,0:4:12:0,12,132	1/1:0,4:4:12:126,12,0	1/1:0,1:1:3:33,3,0	1/1:0,4:4:9:107,9,0	0/0:6,0:6:18:0,18,180	1/1:0,1:1:3:33,3,0	1/1:0,10:10:30:306,30,0	1/1:0,5:5:15:159,15,0	1/1:0,12:12:36:379,36,0	1/1:0,4:4:12:126,12,0	0/0:5,0:5:15:0,15,143	1/1:0,3:3:9:96,9,0	0/0:2,0:2:6:0,6,66	0/0:3,0:3:9:0,9,90	0/0:4,0:4:12:0,12,115	0/0:7,0:7:21:0,21,209	0/0:14,0:14:33:0,33,380	0/0:6,0:6:18:0,18,184	0/0:3,0:3:9:0,9,90	0/0:4,0:4:12:0,12,118	0/0:2,0:2:6:0,6,57	0/0:1,0:1:3:0,3,31	0/0:2,0:2:6:0,6,61	1/1:0,2:2:6:63,6,0	./.:.:.:.:.	0/0:2,0:2:6:0,6,62	0/1:2,3:5:36:63,0,36	./.:.:.:.:.	1/1:0,2:2:3:45,3,0	1/1:0,1:1:3:30,3,0	0/0:37,0:37:99:0,111,1237
chr2	30882799	.	G	A	1493.97	.	AC=16;AF=0.063;AN=254;BaseQRankSum=-4.025;DP=813;Dels=0.00;FS=0.000;HaplotypeScore=0.1858;InbreedingCoeff=0.4263;MLEAC=15;MLEAF=0.059;MQ=57.94;MQ0=4;MQRankSum=-8.588;QD=24.10;ReadPosRankSum=-2.659	GT:AD:DP:GQ:PL	0/0:41,4:45:99:0,123,1314	0/0:16,0:16:48:0,48,513	0/0:15,0:15:45:0,45,483	0/0:32,0:32:96:0,96,1010	0/0:15,0:15:45:0,45,479	0/0:7,0:7:18:0,18,204	0/0:10,0:10:30:0,30,319	./.:.:.:.:.	0/1:1,1:2:22:22,0,27	0/0:11,0:11:33:0,33,363	0/0:3,0:3:9:0,9,97	1/1:0,12:12:33:334,33,0	0/0:10,0:10:30:0,30,328	./.:.:.:.:.	0/0:13,1:14:11:0,11,397	0/0:13,0:13:36:0,36,401	0/0:13,0:13:36:0,36,400	./.:.:.:.:.	0/0:1,0:1:3:0,3,32	0/0:3,0:3:9:0,9,95	0/0:1,0:1:3:0,3,35	0/0:9,0:9:24:0,24,269	0/0:14,0:14:42:0,42,448	1/1:0,16:16:45:475,45,0	0/0:1,0:1:3:0,3,32	0/0:12,0:12:36:0,36,376	0/0:11,0:11:33:0,33,344	0/0:4,0:4:12:0,12,134	./.:.:.:.:.	0/0:13,0:13:36:0,36,389	0/0:3,0:3:9:0,9,96	0/0:3,0:3:9:0,9,101	0/0:7,0:7:18:0,18,202	0/0:4,0:4:12:0,12,133	0/0:11,0:11:33:0,33,347	0/0:2,0:2:6:0,6,64	0/0:18,0:18:54:0,54,565	0/0:6,0:6:18:0,18,195	0/0:14,0:14:39:0,39,430	0/0:2,0:2:6:0,6,71	0/0:1,0:1:3:0,3,34	0/0:15,0:15:42:0,42,458	0/0:12,0:12:36:0,36,381	0/0:9,0:9:27:0,27,295	0/0:17,0:17:51:0,51,535	0/0:13,0:13:33:0,33,377	0/0:10,0:10:30:0,30,321	1/1:0,8:8:24:249,24,0	./.:.:.:.:.	0/0:3,0:3:9:0,9,92	./.:.:.:.:.	0/0:8,0:8:21:0,21,233	0/0:5,0:5:15:0,15,163	0/0:3,0:3:9:0,9,95	1/1:0,7:7:21:219,21,0	0/0:2,0:2:6:0,6,63	0/0:4,0:4:9:0,9,108	0/0:7,0:7:21:0,21,230	0/0:3,0:3:9:0,9,96	1/1:0,8:8:24:249,24,0	0/0:7,0:7:21:0,21,218	0/0:2,0:2:6:0,6,67	0/0:5,0:5:15:0,15,152	0/0:2,0:2:6:0,6,63	0/0:5,0:5:15:0,15,160	0/0:5,0:5:15:0,15,161	./.:.:.:.:.	0/0:8,0:8:24:0,24,257	0/0:3,0:3:9:0,9,95	0/0:2,0:2:6:0,6,67	0/0:2,0:2:6:0,6,63	0/0:6,0:6:18:0,18,188	0/0:2,0:2:6:0,6,63	0/0:6,0:6:18:0,18,184	0/0:7,0:7:21:0,21,214	1/1:0,3:3:9:90,9,0	1/1:0,3:3:6:75,6,0	0/0:4,0:4:12:0,12,129	0/0:3,0:3:9:0,9,95	0/0:4,0:4:12:0,12,118	0/0:2,0:2:6:0,6,66	./.:.:.:.:.	0/0:2,0:2:6:0,6,65	0/0:3,0:3:9:0,9,98	0/0:2,0:2:6:0,6,63	0/0:3,1:4:9:0,9,98	0/0:5,0:5:15:0,15,150	0/0:2,0:2:6:0,6,65	0/0:7,0:7:21:0,21,221	0/0:3,0:3:9:0,9,95	0/0:1,0:1:3:0,3,32	0/0:3,0:3:9:0,9,99	0/0:6,0:6:18:0,18,199	./.:.:.:.:.	0/0:1,0:1:3:0,3,32	0/0:3,0:3:9:0,9,98	0/0:3,0:3:9:0,9,98	0/0:2,0:2:6:0,6,65	0/0:2,0:2:6:0,6,59	0/0:1,0:1:3:0,3,32	0/0:2,1:3:6:0,6,63	0/0:2,0:2:6:0,6,64	0/0:4,0:4:12:0,12,132	0/0:4,0:4:12:0,12,120	0/0:1,0:1:3:0,3,32	0/0:4,0:4:12:0,12,126	0/0:2,0:2:6:0,6,66	0/0:7,0:7:21:0,21,218	0/0:3,0:3:9:0,9,103	0/0:4,0:4:12:0,12,128	0/0:4,0:4:12:0,12,127	0/0:3,0:3:9:0,9,106	0/0:14,0:14:42:0,42,440	0/0:3,0:3:9:0,9,93	0/0:2,0:2:6:0,6,63	0/0:4,0:4:12:0,12,126	0/0:3,0:3:6:0,6,76	0/0:2,0:2:6:0,6,65	0/0:1,0:1:3:0,3,34	0/0:4,0:4:12:0,12,128	0/0:6,0:6:18:0,18,183	0/1:2,1:3:19:19,0,56	0/0:8,0:8:24:0,24,252	0/0:3,0:3:9:0,9,97	0/0:2,0:2:6:0,6,63	0/0:2,0:2:6:0,6,61	0/0:3,0:3:9:0,9,95	0/0:3,0:3:9:0,9,96	0/0:3,0:3:9:0,9,94	./.:.:.:.:.	0/0:9,0:9:18:0,18,226	0/0:4,0:4:9:0,9,108	0/0:6,0:6:9:0,9,134	0/0:10,0:10:21:0,21,261	0/0:3,0:3:6:0,6,76	0/0:4,0:4:6:0,6,89	0/0:31,0:31:93:0,93,1090
chr2	30882887	.	A	G	9944.02	.	AC=135;AF=0.531;AN=254;BaseQRankSum=4.992;DP=711;Dels=0.00;FS=12.445;HaplotypeScore=0.0356;InbreedingCoeff=0.7441;MLEAC=133;MLEAF=0.524;MQ=56.09;MQ0=9;MQRankSum=-8.493;QD=27.55;ReadPosRankSum=-0.041	GT:AD:DP:GQ:PL	1/1:0,35:35:99:1105,102,0	0/0:10,0:10:30:0,30,303	0/0:14,0:14:42:0,42,424	0/0:31,0:32:93:0,93,932	1/1:0,21:21:48:510,48,0	1/1:0,6:6:18:198,18,0	0/0:5,0:5:15:0,15,148	./.:.:.:.:.	0/0:3,0:3:6:0,6,63	1/1:0,21:21:57:615,57,0	1/1:0,1:1:3:32,3,0	0/0:9,0:9:27:0,27,276	1/1:0,12:12:36:385,36,0	0/0:1,0:1:3:0,3,31	0/0:15,0:15:42:0,42,440	1/1:0,6:6:18:190,18,0	1/1:0,10:10:27:283,27,0	./.:.:.:.:.	./.:.:.:.:.	0/0:1,0:1:3:0,3,29	1/1:0,1:1:3:32,3,0	0/0:5,0:5:15:0,15,151	0/0:12,0:12:36:0,36,352	0/0:13,0:13:39:0,39,394	1/1:0,7:7:21:228,21,0	0/0:17,0:17:48:0,48,497	1/1:0,17:17:51:536,51,0	1/1:0,4:4:9:100,9,0	1/1:0,2:2:6:59,6,0	1/1:0,8:8:24:249,24,0	1/1:0,3:3:9:95,9,0	1/1:0,2:2:6:67,6,0	0/0:5,1:6:15:0,15,159	1/1:0,1:1:3:32,3,0	1/1:0,11:11:33:350,33,0	1/1:0,3:3:6:68,6,0	0/0:11,0:11:33:0,33,335	1/1:0,6:6:18:195,18,0	1/1:0,7:7:21:219,21,0	1/1:0,2:2:6:67,6,0	0/0:3,0:3:9:0,9,95	1/1:0,13:13:39:410,39,0	0/0:11,0:11:30:0,30,312	0/0:10,0:10:30:0,30,300	0/0:8,0:8:24:0,24,240	0/0:13,0:13:33:0,33,360	0/0:4,0:4:12:0,12,118	0/0:3,0:3:9:0,9,97	1/1:0,2:2:6:63,6,0	1/1:0,6:6:18:187,18,0	1/1:0,2:2:6:61,6,0	1/1:0,8:8:24:248,24,0	1/1:0,7:7:21:209,21,0	0/0:3,0:3:9:0,9,94	0/0:6,0:6:18:0,18,177	./.:.:.:.:.	./.:.:.:.:.	1/1:0,2:2:6:62,6,0	1/1:0,5:5:15:158,15,0	0/0:7,0:7:21:0,21,211	1/1:0,2:2:6:65,6,0	1/1:0,1:1:3:31,3,0	1/1:0,6:8:18:191,18,0	0/0:5,0:5:15:0,15,143	0/0:2,0:2:6:0,6,66	0/0:2,0:2:6:0,6,61	0/0:2,0:2:6:0,6,57	1/1:0,6:6:18:187,18,0	1/1:0,5:6:15:160,15,0	0/0:1,0:1:3:0,3,30	1/1:0,1:1:3:32,3,0	0/0:6,0:6:18:0,18,176	0/0:1,0:1:3:0,3,32	0/0:3,0:3:9:0,9,93	0/0:6,0:6:18:0,18,181	0/0:2,0:2:6:0,6,59	0/0:3,0:3:9:0,9,93	0/0:4,0:4:12:0,12,131	./.:.:.:.:.	0/0:8,0:8:18:0,18,206	0/0:3,0:3:9:0,9,89	./.:.:.:.:.	1/1:0,2:2:6:64,6,0	0/0:1,0:1:3:0,3,29	1/1:0,2:2:6:61,6,0	1/1:0,1:1:3:29,3,0	1/1:0,3:3:9:96,9,0	1/1:0,4:4:12:129,12,0	./.:.:.:.:.	1/1:0,4:4:12:117,12,0	1/1:0,3:3:9:97,9,0	0/0:5,0:5:15:0,15,150	1/1:0,2:2:6:63,6,0	1/1:0,2:2:6:62,6,0	1/1:1,3:4:9:92,9,0	0/1:4,1:5:19:19,0,105	1/1:0,2:2:6:68,6,0	0/0:1,0:1:3:0,3,29	1/1:0,3:3:9:92,9,0	./.:.:.:.:.	1/1:0,2:2:6:65,6,0	1/1:0,1:1:3:27,3,0	1/1:0,2:2:6:61,6,0	0/0:1,0:1:3:0,3,29	1/1:0,1:1:3:32,3,0	1/1:0,3:3:9:98,9,0	./.:.:.:.:.	1/1:0,3:3:9:96,9,0	1/1:0,2:2:6:64,6,0	1/1:0,8:8:18:186,18,0	0/0:5,0:5:15:0,15,154	1/1:0,2:2:6:66,6,0	1/1:0,9:9:27:287,27,0	1/1:0,2:2:6:63,6,0	1/1:0,2:2:6:60,6,0	1/1:0,3:3:9:93,9,0	0/0:4,0:4:12:0,12,125	1/1:0,2:2:6:62,6,0	0/0:1,0:1:3:0,3,29	0/0:3,0:3:9:0,9,95	0/0:2,0:2:6:0,6,61	0/0:1,0:1:3:0,3,29	0/0:2,0:2:6:0,6,59	0/0:2,0:2:6:0,6,64	0/0:3,0:3:9:0,9,90	0/0:4,0:4:12:0,12,116	0/0:5,0:5:15:0,15,160	0/0:3,0:3:9:0,9,88	0/0:4,0:4:12:0,12,122	1/1:0,2:2:3:45,3,0	0/0:6,0:6:9:0,9,134	0/0:4,0:4:9:0,9,93	1/1:0,4:4:6:89,6,0	1/1:0,9:9:18:230,18,0	1/1:0,4:4:6:89,6,0	1/1:0,8:8:15:197,15,0	0/0:23,0:23:69:0,69,762
chr2	30882908	.	G	A	7750.12	.	AC=84;AF=0.323;AN=260;BaseQRankSum=0.976;DP=822;Dels=0.00;FS=4.345;HaplotypeScore=0.0508;InbreedingCoeff=0.7297;MLEAC=79;MLEAF=0.304;MQ=56.75;MQ0=10;MQRankSum=-2.404;QD=27.58;ReadPosRankSum=-0.429	GT:AD:DP:GQ:PL	1/1:1,37:38:99:1221,111,0	0/0:12,0:12:36:0,36,376	0/0:16,0:16:48:0,48,478	0/0:33,0:35:99:0,99,995	1/1:0,17:19:51:533,51,0	0/0:7,0:7:21:0,21,214	0/1:2,1:3:20:20,0,53	./.:.:.:.:.	0/0:4,0:4:9:0,9,96	1/1:0,24:24:63:684,63,0	1/1:1,1:2:3:28,3,0	0/0:13,0:13:36:0,36,375	1/1:0,18:18:54:563,54,0	./.:.:.:.:.	0/0:18,0:18:54:0,54,554	0/0:8,0:8:24:0,24,246	1/1:0,11:11:30:334,30,0	./.:.:.:.:.	./.:.:.:.:.	0/0:2,0:2:6:0,6,58	0/0:1,0:1:3:0,3,32	0/0:7,0:7:21:0,21,207	0/0:15,0:15:45:0,45,461	0/0:18,0:18:54:0,54,554	0/0:5,0:5:15:0,15,157	0/0:19,0:19:51:0,51,551	1/1:0,16:16:48:501,48,0	1/1:0,5:5:12:126,12,0	1/1:0,2:2:6:63,6,0	0/0:10,0:10:30:0,30,304	0/0:4,0:4:12:0,12,122	0/0:4,0:4:12:0,12,123	0/0:6,0:6:15:0,15,155	1/1:0,1:1:3:32,3,0	0/0:14,0:14:39:0,39,413	1/1:0,1:1:3:33,3,0	0/0:14,0:14:42:0,42,434	1/1:0,6:6:18:187,18,0	1/1:0,13:13:39:390,39,0	1/1:0,2:2:6:65,6,0	0/0:3,0:3:9:0,9,95	1/1:0,15:15:45:476,45,0	0/0:13,0:13:30:0,30,353	0/0:14,0:14:42:0,42,419	0/0:8,0:8:24:0,24,245	0/0:12,0:12:30:0,30,340	0/0:6,0:6:18:0,18,191	0/0:3,0:3:9:0,9,95	1/1:0,1:1:3:32,3,0	1/1:0,7:7:18:190,18,0	1/1:0,3:3:9:98,9,0	1/1:0,7:7:21:214,21,0	1/1:0,6:6:18:189,18,0	0/0:3,0:3:9:0,9,88	0/0:8,0:8:24:0,24,238	1/1:0,1:1:3:31,3,0	0/0:2,0:2:6:0,6,61	0/0:5,0:7:15:0,15,158	0/0:4,0:4:12:0,12,126	0/0:5,0:5:15:0,15,157	1/1:0,2:2:6:61,6,0	1/1:0,1:1:3:33,3,0	1/1:0,9:11:27:284,27,0	0/0:6,0:6:18:0,18,171	0/0:4,0:4:12:0,12,129	0/0:1,0:1:3:0,3,31	0/0:4,0:4:12:0,12,126	0/0:6,0:6:18:0,18,180	1/1:0,6:7:18:188,18,0	0/0:1,0:1:3:0,3,32	0/0:3,0:3:9:0,9,89	0/0:4,0:4:12:0,12,123	0/0:1,0:1:3:0,3,31	0/0:2,0:2:6:0,6,59	0/0:9,0:9:27:0,27,278	0/0:2,0:2:6:0,6,59	0/0:3,0:3:9:0,9,90	0/0:4,0:4:12:0,12,123	./.:.:.:.:.	0/0:12,0:12:24:0,24,304	0/0:3,0:3:9:0,9,91	./.:.:.:.:.	0/0:1,0:1:3:0,3,32	0/0:1,0:1:3:0,3,33	0/0:3,0:3:9:0,9,89	0/0:1,0:1:3:0,3,29	1/1:0,4:4:12:124,12,0	1/1:0,4:4:12:130,12,0	0/1:1,1:2:26:28,0,26	1/1:0,4:4:12:134,12,0	1/1:0,3:3:9:92,9,0	0/0:6,0:6:18:0,18,182	1/1:0,2:2:6:62,6,0	1/1:0,2:2:6:66,6,0	1/1:0,3:5:9:92,9,0	0/0:4,0:4:12:0,12,114	0/0:3,0:3:9:0,9,90	0/0:2,0:2:6:0,6,65	0/0:2,0:2:6:0,6,63	./.:.:.:.:.	1/1:0,2:2:6:60,6,0	1/1:0,3:3:9:99,9,0	1/1:0,4:4:12:127,12,0	0/0:3,0:3:6:0,6,74	0/0:1,0:1:3:0,3,30	0/0:3,0:3:9:0,9,88	0/0:1,0:1:3:0,3,30	0/0:4,0:4:12:0,12,127	1/1:0,3:3:9:97,9,0	0/0:5,1:6:15:0,15,145	0/0:8,0:8:24:0,24,246	1/1:0,3:3:9:99,9,0	1/1:0,12:12:36:380,36,0	1/1:0,2:2:6:60,6,0	1/1:0,1:1:3:33,3,0	1/1:0,3:3:9:86,9,0	0/0:4,0:4:12:0,12,120	0/0:2,0:2:6:0,6,61	0/0:1,0:1:3:0,3,29	0/0:3,0:3:9:0,9,96	0/0:3,0:3:9:0,9,97	0/0:3,0:3:9:0,9,90	0/0:5,0:5:15:0,15,151	0/0:3,0:3:9:0,9,93	0/0:2,0:2:6:0,6,58	0/0:6,0:6:18:0,18,184	0/0:6,0:6:18:0,18,193	0/0:4,0:4:12:0,12,117	0/0:5,0:5:15:0,15,155	0/0:2,0:2:3:0,3,45	0/0:6,0:6:9:0,9,134	0/0:3,0:3:9:0,9,92	0/0:2,0:2:3:0,3,45	0/0:9,0:9:18:0,18,213	0/0:4,0:4:6:0,6,89	0/0:8,0:8:15:0,15,195	0/0:24,0:24:72:0,72,811
chr2	30883225	.	G	A	1537.56	.	AC=14;AF=0.053;AN=266;BaseQRankSum=-3.799;DP=967;Dels=0.00;FS=3.763;HaplotypeScore=0.1162;InbreedingCoeff=0.3649;MLEAC=12;MLEAF=0.045;MQ=57.07;MQ0=0;MQRankSum=2.101;QD=22.95;ReadPosRankSum=1.008	GT:AD:DP:GQ:PL	0/0:53,0:53:99:0,159,1722	0/0:19,0:19:57:0,57,600	0/0:10,0:10:30:0,30,319	0/0:42,0:42:99:0,126,1350	0/0:12,0:12:36:0,36,387	0/0:11,0:11:33:0,33,354	0/0:13,0:13:39:0,39,407	0/0:6,0:6:18:0,18,189	0/0:3,0:3:9:0,9,97	0/0:13,0:13:36:0,36,395	0/0:2,0:2:6:0,6,65	1/1:0,13:13:36:383,36,0	0/0:14,0:14:42:0,42,446	0/0:1,0:1:3:0,3,35	0/0:20,0:20:60:0,60,647	0/0:19,0:19:45:0,45,502	0/0:13,0:13:39:0,39,410	0/0:3,0:3:9:0,9,98	0/0:11,0:11:33:0,33,357	0/0:12,0:12:36:0,36,365	0/0:5,0:5:15:0,15,165	0/0:18,0:18:51:0,51,541	0/0:18,0:18:51:0,51,552	1/1:0,20:20:57:602,57,0	0/0:5,0:5:15:0,15,167	0/0:20,0:20:60:0,60,638	0/0:9,0:9:21:0,21,252	0/0:4,0:4:12:0,12,134	0/0:3,0:3:9:0,9,97	0/0:16,0:16:48:0,48,511	0/0:3,0:3:9:0,9,96	0/0:7,0:7:21:0,21,220	0/0:19,0:19:54:0,54,582	0/0:4,0:4:12:0,12,133	0/0:17,0:17:51:0,51,531	0/0:5,0:5:15:0,15,151	0/0:12,0:12:33:0,33,369	0/0:13,0:13:36:0,36,395	0/0:21,0:21:63:0,63,660	0/0:4,0:4:12:0,12,130	0/0:6,0:6:18:0,18,195	0/0:15,0:15:45:0,45,495	0/0:14,0:14:39:0,39,436	0/0:14,0:14:36:0,36,418	0/0:14,0:14:42:0,42,447	0/0:13,0:13:36:0,36,393	0/0:10,0:10:30:0,30,311	0/1:2,9:11:34:251,0,34	0/0:1,0:1:3:0,3,31	0/0:4,0:4:9:0,9,107	0/0:1,0:1:3:0,3,31	0/0:1,0:1:3:0,3,32	0/0:6,0:6:18:0,18,186	0/0:2,0:2:6:0,6,63	1/1:0,5:5:15:157,15,0	0/0:2,0:2:6:0,6,67	0/0:6,0:6:18:0,18,191	0/0:6,0:6:18:0,18,189	0/0:2,0:2:3:0,3,45	1/1:0,1:1:3:33,3,0	0/0:7,0:7:21:0,21,221	./.:.:.:.:.	0/0:5,0:5:15:0,15,157	0/0:4,0:4:12:0,12,126	0/0:3,0:3:9:0,9,98	0/0:2,0:2:6:0,6,62	0/0:13,0:13:33:0,33,375	0/0:1,0:1:3:0,3,32	0/0:9,0:9:27:0,27,289	0/0:8,0:8:24:0,24,254	0/0:1,0:1:3:0,3,32	./.:.:.:.:.	0/0:2,0:2:6:0,6,63	0/0:4,0:4:12:0,12,129	0/0:4,0:4:12:0,12,122	1/1:0,5:5:15:162,15,0	1/1:0,3:3:9:90,9,0	0/0:3,0:3:9:0,9,93	0/0:2,0:2:6:0,6,61	0/0:4,0:4:12:0,12,129	0/0:1,0:1:3:0,3,32	0/0:2,0:2:6:0,6,63	0/0:5,0:5:15:0,15,161	0/0:2,0:2:6:0,6,65	0/0:2,0:2:3:0,3,32	0/0:6,0:6:18:0,18,191	0/0:3,0:3:9:0,9,95	0/0:3,0:3:9:0,9,87	0/0:7,0:7:21:0,21,221	0/0:7,0:7:21:0,21,228	0/0:2,0:2:6:0,6,63	0/0:2,0:2:6:0,6,65	0/0:5,0:5:15:0,15,157	0/0:2,0:2:6:0,6,63	0/0:2,0:2:6:0,6,64	0/0:10,0:10:27:0,27,285	0/0:8,0:8:24:0,24,252	0/0:2,0:2:6:0,6,64	0/0:3,0:3:9:0,9,93	0/0:1,0:1:3:0,3,31	0/0:9,0:9:27:0,27,292	./.:.:.:.:.	0/0:1,0:1:3:0,3,29	0/0:4,0:4:12:0,12,124	0/0:1,0:1:3:0,3,32	0/0:4,0:4:12:0,12,129	0/0:7,0:7:21:0,21,234	0/0:3,0:3:9:0,9,86	0/0:4,0:4:12:0,12,122	0/0:4,0:4:12:0,12,124	0/0:8,0:8:24:0,24,252	0/0:4,0:4:12:0,12,125	0/0:1,0:1:3:0,3,32	0/0:6,0:6:18:0,18,195	0/0:1,0:1:3:0,3,33	0/0:4,0:4:12:0,12,127	0/0:3,0:3:9:0,9,95	./.:.:.:.:.	0/0:1,0:1:3:0,3,33	0/0:5,0:5:15:0,15,162	0/0:6,0:6:18:0,18,191	0/1:6,3:9:69:69,0,165	0/0:7,0:7:21:0,21,224	0/0:5,0:5:12:0,12,141	0/0:3,0:3:9:0,9,95	0/0:5,0:5:15:0,15,158	0/0:2,0:2:6:0,6,67	0/0:10,0:10:24:0,24,284	0/0:2,0:2:6:0,6,63	0/0:4,0:4:9:0,9,109	0/0:6,0:6:18:0,18,194	0/0:3,0:3:6:0,6,77	0/0:2,0:2:3:0,3,45	0/0:2,0:2:3:0,3,45	0/0:4,0:4:6:0,6,89	0/0:2,0:2:3:0,3,45	0/0:23,0:23:69:0,69,743
chr2	30883318	.	G	T	9936.7	.	AC=85;AF=0.335;AN=254;BaseQRankSum=-7.295;DP=1059;Dels=0.03;FS=6.783;HaplotypeScore=0.0971;InbreedingCoeff=0.7483;MLEAC=84;MLEAF=0.331;MQ=56.76;MQ0=0;MQRankSum=1.895;QD=27.37;ReadPosRankSum=0.765	GT:AD:DP:GQ:PL	1/1:0,66:66:99:2049,198,0	0/0:15,0:15:45:0,45,480	0/0:18,0:18:48:0,48,538	0/0:40,0:40:99:0,120,1300	1/1:0,11:11:33:324,33,0	0/0:20,0:21:54:0,54,603	0/0:26,0:26:78:0,78,829	0/0:4,0:4:12:0,12,125	0/0:6,0:6:18:0,18,198	1/1:0,18:18:54:552,54,0	1/1:0,7:7:21:218,21,0	0/0:14,0:14:42:0,42,451	1/1:0,8:8:24:254,24,0	0/1:2,2:4:53:53,0,53	0/0:19,0:19:57:0,57,598	0/0:24,0:24:72:0,72,753	1/1:0,26:26:78:782,78,0	0/1:2,4:6:47:107,0,47	0/0:9,0:9:27:0,27,290	0/0:9,0:9:27:0,27,279	0/0:3,0:3:9:0,9,102	0/0:23,0:23:69:0,69,726	0/0:21,0:21:57:0,57,638	0/0:20,0:20:57:0,57,614	0/0:1,0:1:3:0,3,32	0/0:21,0:21:57:0,57,630	1/1:0,12:12:33:347,33,0	1/1:0,7:7:21:211,21,0	1/1:0,8:8:24:257,24,0	0/0:22,0:22:60:0,60,675	0/0:11,0:11:33:0,33,357	0/0:7,0:7:21:0,21,211	0/0:26,0:26:78:0,78,820	1/1:0,3:3:9:90,9,0	0/0:18,0:18:54:0,54,575	1/1:0,6:6:18:195,18,0	./.:.:.:.:.	1/1:0,15:15:39:429,39,0	1/1:0,15:15:42:445,42,0	1/1:0,2:2:6:65,6,0	0/1:1,3:4:21:90,0,21	1/1:0,19:19:54:575,54,0	./.:.:.:.:.	0/0:16,0:16:39:0,39,459	0/0:13,0:13:39:0,39,409	0/0:22,0:22:63:0,63,679	0/0:6,0:6:18:0,18,196	0/1:2,1:3:23:23,0,53	./.:.:.:.:.	1/1:0,4:4:9:105,9,0	1/1:0,2:2:6:61,6,0	1/1:0,3:3:9:92,9,0	1/1:0,5:5:15:153,15,0	0/0:2,0:2:6:0,6,66	0/0:4,0:4:12:0,12,134	1/1:0,9:9:27:270,27,0	0/0:5,0:5:15:0,15,160	0/0:8,0:8:18:0,18,218	0/0:3,0:3:9:0,9,100	0/0:5,0:5:15:0,15,162	./.:.:.:.:.	1/1:0,4:4:12:124,12,0	1/1:0,10:10:30:302,30,0	0/0:5,0:5:15:0,15,146	0/0:6,0:6:18:0,18,198	0/0:3,0:3:9:0,9,97	0/0:4,0:4:12:0,12,125	0/0:3,0:3:9:0,9,97	1/1:0,5:5:15:150,15,0	0/0:5,0:5:15:0,15,159	./.:.:.:.:.	0/0:5,0:5:15:0,15,159	0/0:1,0:1:3:0,3,32	0/0:4,0:4:12:0,12,132	0/0:3,0:3:9:0,9,97	0/0:2,0:2:6:0,6,61	0/0:1,0:1:3:0,3,32	0/0:3,0:3:9:0,9,97	./.:.:.:.:.	0/0:4,0:4:12:0,12,128	./.:.:.:.:.	0/0:4,0:4:12:0,12,126	0/0:1,0:1:3:0,3,30	./.:.:.:.:.	0/0:1,0:1:3:0,3,33	0/0:4,0:4:12:0,12,132	1/1:0,2:2:6:60,6,0	1/1:0,9:9:24:242,24,0	1/1:0,2:2:6:61,6,0	1/1:0,12:12:36:363,36,0	1/1:0,2:2:6:62,6,0	0/0:3,0:3:9:0,9,92	1/1:0,7:7:21:206,21,0	1/1:0,3:3:9:92,9,0	1/1:0,1:1:3:30,3,0	0/0:2,0:2:3:0,3,32	0/0:5,0:5:15:0,15,154	0/0:7,0:7:21:0,21,225	./.:.:.:.:.	0/0:2,0:2:6:0,6,63	1/1:0,8:8:24:243,24,0	1/1:0,3:3:9:91,9,0	1/1:0,3:3:9:93,9,0	0/0:1,0:1:3:0,3,31	0/0:4,0:4:12:0,12,123	0/0:3,0:3:9:0,9,95	0/1:6,1:7:9:9,0,180	0/0:3,0:3:9:0,9,92	1/1:0,3:3:9:90,9,0	0/0:6,0:6:18:0,18,187	0/0:6,0:6:18:0,18,192	1/1:0,3:3:9:92,9,0	1/1:0,4:4:12:125,12,0	1/1:0,3:3:9:93,9,0	1/1:0,4:4:12:126,12,0	1/1:0,5:5:15:156,15,0	0/0:6,0:6:18:0,18,187	0/0:2,0:2:6:0,6,64	0/0:2,0:2:6:0,6,61	0/0:8,0:8:24:0,24,256	0/0:6,0:6:18:0,18,195	0/0:1,0:1:3:0,3,31	0/0:6,0:6:18:0,18,195	0/0:4,0:4:12:0,12,126	0/0:5,0:5:15:0,15,152	0/0:2,0:2:6:0,6,60	0/0:3,0:3:9:0,9,100	0/0:5,0:5:15:0,15,160	0/0:6,0:6:18:0,18,193	0/0:4,0:4:9:0,9,105	0/0:4,0:4:12:0,12,126	0/0:10,0:10:15:0,15,210	./.:.:.:.:.	0/0:2,0:2:3:0,3,45	0/0:4,0:4:6:0,6,89	0/0:2,0:2:3:0,3,45	0/0:22,0:22:66:0,66,748
chr2	30883436	.	G	T	17151.4	.	AC=140;AF=0.534;AN=262;BaseQRankSum=-0.608;DP=1266;Dels=0.00;FS=2.432;HaplotypeScore=0.1646;InbreedingCoeff=0.8139;MLEAC=138;MLEAF=0.527;MQ=56.12;MQ0=4;MQRankSum=-1.374;QD=28.83;ReadPosRankSum=-1.811	GT:AD:DP:GQ:PL	1/1:0,67:67:99:2114,201,0	0/0:12,0:12:36:0,36,377	0/0:18,0:18:54:0,54,569	0/0:58,0:58:99:0,174,1800	1/1:0,17:17:51:535,51,0	1/1:0,29:29:81:865,81,0	0/0:23,0:23:66:0,66,696	1/1:0,5:5:15:159,15,0	0/0:4,0:4:12:0,12,128	1/1:0,23:23:66:698,66,0	1/1:0,2:2:6:65,6,0	0/0:21,1:22:60:0,60,626	1/1:0,11:11:33:349,33,0	1/1:0,1:1:3:32,3,0	0/0:17,0:17:51:0,51,525	1/1:0,26:26:78:813,78,0	1/1:0,28:28:84:865,84,0	1/1:0,7:7:21:216,21,0	1/1:0,10:10:30:307,30,0	0/0:21,0:21:48:0,48,531	1/1:0,4:4:12:129,12,0	0/0:19,0:19:45:0,45,511	0/0:28,0:28:84:0,84,869	0/0:24,0:24:63:0,63,688	1/1:0,3:3:9:92,9,0	0/0:27,0:27:81:0,81,823	1/1:0,16:16:48:507,48,0	1/1:0,6:6:15:158,15,0	1/1:0,1:1:3:34,3,0	1/1:0,32:32:96:964,96,0	1/1:0,4:4:12:126,12,0	1/1:0,4:4:12:126,12,0	0/0:33,0:33:99:0,99,1024	0/1:1,4:5:17:115,0,17	1/1:0,11:11:30:320,30,0	1/1:0,4:4:12:126,12,0	0/0:35,0:35:99:0,105,1066	1/1:0,19:19:51:558,51,0	1/1:0,18:18:54:563,54,0	1/1:0,3:3:9:95,9,0	0/1:2,2:4:55:58,0,55	1/1:0,25:25:72:762,72,0	0/0:14,0:14:36:0,36,396	0/0:21,0:21:63:0,63,654	0/0:25,0:25:75:0,75,770	0/0:25,0:25:69:0,69,748	0/0:15,0:15:42:0,42,450	0/0:3,0:3:9:0,9,101	1/1:0,3:3:9:94,9,0	1/1:0,3:3:9:96,9,0	1/1:0,1:1:3:32,3,0	1/1:0,2:2:6:64,6,0	1/1:0,4:4:12:123,12,0	0/0:2,0:2:6:0,6,65	0/0:10,0:10:27:0,27,288	1/1:0,3:3:9:88,9,0	1/1:0,4:4:12:128,12,0	1/1:0,7:7:21:218,21,0	./.:.:.:.:.	0/0:4,0:4:12:0,12,123	1/1:0,4:4:9:105,9,0	1/1:0,2:2:6:61,6,0	1/1:0,10:10:27:293,27,0	0/0:9,0:9:24:0,24,245	0/0:7,0:7:21:0,21,225	./.:.:.:.:.	0/0:6,0:6:18:0,18,187	1/1:0,11:11:33:345,33,0	1/1:0,3:3:9:95,9,0	0/0:9,0:9:27:0,27,272	./.:.:.:.:.	0/0:7,0:7:18:0,18,203	0/0:1,0:1:3:0,3,30	0/0:8,0:8:24:0,24,242	0/0:1,0:1:3:0,3,31	0/0:7,0:7:21:0,21,214	0/0:4,0:4:12:0,12,124	0/0:1,0:1:3:0,3,32	0/0:3,0:3:9:0,9,97	0/0:2,0:2:6:0,6,59	0/0:7,0:7:21:0,21,223	1/1:0,6:6:18:185,18,0	1/1:0,4:4:12:124,12,0	0/0:6,0:6:18:0,18,186	1/1:0,3:3:9:93,9,0	1/1:0,6:6:18:188,18,0	1/1:0,5:5:15:159,15,0	1/1:0,12:12:36:370,36,0	0/1:5,2:7:40:40,0,138	1/1:0,6:6:18:195,18,0	0/1:1,1:2:25:26,0,25	0/0:4,0:4:12:0,12,126	1/1:0,3:3:6:60,6,0	1/1:0,2:2:6:61,6,0	1/1:0,3:3:9:100,9,0	0/0:4,0:4:12:0,12,127	1/1:0,6:6:18:195,18,0	0/0:2,0:2:6:0,6,61	1/1:0,3:3:9:92,9,0	./.:.:.:.:.	1/1:0,7:7:21:221,21,0	1/1:0,3:3:9:92,9,0	1/1:0,5:5:15:156,15,0	0/0:5,0:5:15:0,15,156	1/1:0,4:4:12:125,12,0	1/1:0,4:4:12:118,12,0	0/0:5,0:5:15:0,15,154	1/1:0,7:7:21:218,21,0	1/1:0,4:4:12:126,12,0	1/1:0,11:11:30:315,30,0	0/0:9,0:9:27:0,27,277	1/1:0,4:4:12:128,12,0	1/1:0,6:6:18:188,18,0	1/1:0,3:3:9:95,9,0	1/1:0,4:4:12:129,12,0	1/1:0,4:4:12:125,12,0	0/0:4,0:4:12:0,12,120	1/1:0,5:5:15:148,15,0	0/0:3,0:3:6:0,6,76	0/0:9,0:9:27:0,27,278	0/0:7,0:7:21:0,21,227	0/0:8,0:8:24:0,24,258	0/0:10,0:10:30:0,30,308	0/0:4,0:4:12:0,12,119	0/0:3,0:3:9:0,9,95	0/0:5,0:5:15:0,15,154	0/0:12,0:12:36:0,36,382	0/0:5,0:6:15:0,15,158	0/0:1,0:2:3:0,3,30	./.:.:.:.:.	0/0:4,0:4:12:0,12,123	0/0:7,0:7:12:0,12,164	./.:.:.:.:.	1/1:0,6:6:9:134,9,0	1/1:0,6:6:9:119,9,0	1/1:0,2:2:3:45,3,0	0/0:18,0:18:54:0,54,601
chr2	30883744	.	T	C	243.15	.	AC=16;AF=0.085;AN=188;BaseQRankSum=0.000;DP=563;Dels=0.00;FS=0.000;HaplotypeScore=0.0281;InbreedingCoeff=0.2378;MLEAC=12;MLEAF=0.064;MQ=25.45;MQ0=78;MQRankSum=0.000;QD=6.23;ReadPosRankSum=0.096	GT:AD:DP:GQ:PL	0/0:19,0:19:30:0,30,324	0/0:13,0:13:12:0,12,125	0/0:11,0:11:18:0,18,189	0/0:29,0:29:33:0,33,334	0/0:12,0:12:12:0,12,124	0/0:14,0:14:18:0,18,185	0/0:9,0:9:12:0,12,120	./.:.:.:.:.	0/0:1,0:1:3:0,3,31	0/0:9,0:9:3:0,3,32	0/0:1,0:1:3:0,3,31	0/0:8,0:8:6:0,6,61	0/0:4,0:4:3:0,3,34	0/0:1,0:1:3:0,3,32	0/0:13,0:13:12:0,12,123	0/0:14,0:14:18:0,18,180	1/1:0,12:12:9:92,9,0	0/0:4,0:4:9:0,9,95	./.:.:.:.:.	0/0:2,0:2:3:0,3,32	./.:.:.:.:.	0/0:8,0:8:6:0,6,62	0/0:10,0:10:12:0,12,128	0/0:14,0:14:12:0,12,124	./.:.:.:.:.	0/0:7,0:7:6:0,6,63	0/0:7,0:7:12:0,12,126	./.:.:.:.:.	0/0:2,0:2:3:0,3,31	0/0:14,0:14:21:0,21,217	./.:.:.:.:.	./.:.:.:.:.	0/0:5,0:5:6:0,6,59	0/0:3,0:3:9:0,9,92	0/0:13,0:13:15:0,15,156	0/0:3,0:3:6:0,6,61	0/0:10,0:10:18:0,18,184	./.:.:.:.:.	1/1:0,6:6:9:89,9,0	0/0:1,0:1:3:0,3,30	1/1:1,1:2:3:33,3,0	0/0:4,0:4:6:0,6,59	0/0:7,0:7:6:0,6,63	0/0:11,0:11:3:0,3,32	0/0:11,0:11:12:0,12,124	0/0:15,0:15:9:0,9,92	0/0:10,0:10:3:0,3,31	0/0:4,0:4:9:0,9,98	0/0:1,0:1:3:0,3,31	0/0:4,0:4:6:0,6,63	./.:.:.:.:.	0/0:1,0:1:3:0,3,31	./.:.:.:.:.	./.:.:.:.:.	./.:.:.:.:.	./.:.:.:.:.	./.:.:.:.:.	0/0:4,0:4:12:0,12,122	./.:.:.:.:.	0/0:6,0:6:12:0,12,121	./.:.:.:.:.	0/0:2,0:2:3:0,3,32	1/1:0,7:7:6:62,6,0	0/0:1,0:1:3:0,3,30	0/0:4,0:4:3:0,3,32	0/0:2,0:2:3:0,3,31	0/0:1,0:1:3:0,3,31	0/0:1,0:1:3:0,3,32	1/1:0,2:2:3:31,3,0	0/0:4,0:4:6:0,6,59	./.:.:.:.:.	0/0:3,0:3:3:0,3,32	0/0:1,1:2:3:0,3,32	./.:.:.:.:.	0/0:2,0:2:6:0,6,66	0/0:2,0:2:6:0,6,63	./.:.:.:.:.	0/0:6,0:6:6:0,6,61	./.:.:.:.:.	./.:.:.:.:.	0/0:2,0:2:6:0,6,59	0/0:1,0:1:3:0,3,30	./.:.:.:.:.	./.:.:.:.:.	0/0:3,0:3:6:0,6,59	./.:.:.:.:.	0/0:1,0:1:3:0,3,29	0/0:3,0:3:9:0,9,95	0/0:6,0:6:9:0,9,97	1/1:0,2:2:3:30,3,0	./.:.:.:.:.	0/0:4,0:4:3:0,3,30	0/0:3,0:3:9:0,9,95	./.:.:.:.:.	./.:.:.:.:.	0/0:2,0:2:6:0,6,61	0/0:3,0:3:3:0,3,27	0/0:5,0:5:6:0,6,60	0/0:1,0:1:3:0,3,30	./.:.:.:.:.	0/0:3,0:3:6:0,6,59	0/0:3,0:3:9:0,9,96	0/0:2,0:2:6:0,6,62	./.:.:.:.:.	0/0:1,0:1:3:0,3,31	0/0:2,0:2:6:0,6,64	0/0:3,0:3:3:0,3,32	0/0:4,0:4:6:0,6,61	0/0:1,0:1:3:0,3,32	0/0:2,0:2:6:0,6,59	0/0:4,0:4:3:0,3,31	0/0:1,0:1:3:0,3,32	0/0:9,0:9:3:0,3,32	1/1:0,2:2:3:30,3,0	1/1:0,6:6:3:31,3,0	0/0:2,0:2:3:0,3,27	./.:.:.:.:.	./.:.:.:.:.	./.:.:.:.:.	0/0:2,0:2:6:0,6,63	0/0:3,0:3:6:0,6,61	./.:.:.:.:.	0/0:3,0:3:3:0,3,31	0/0:2,0:2:3:0,3,31	./.:.:.:.:.	./.:.:.:.:.	0/0:2,0:2:3:0,3,32	./.:.:.:.:.	./.:.:.:.:.	./.:.:.:.:.	0/0:1,0:2:3:0,3,32	./.:.:.:.:.	./.:.:.:.:.	./.:.:.:.:.	./.:.:.:.:.	./.:.:.:.:.	0/0:15,0:15:18:0,18,188
chr2	30888899	.	A	T	819.28	.	AC=13;AF=0.052;AN=248;BaseQRankSum=0.124;DP=816;Dels=0.00;FS=4.155;HaplotypeScore=0.0810;InbreedingCoeff=0.3229;MLEAC=10;MLEAF=0.040;MQ=55.64;MQ0=1;MQRankSum=-1.639;QD=22.76;ReadPosRankSum=0.345	GT:AD:DP:GQ:PL	0/0:54,0:54:99:0,162,1686	0/0:20,0:20:60:0,60,611	0/0:13,0:13:36:0,36,383	0/0:32,0:32:93:0,93,966	0/0:23,0:23:66:0,66,681	0/0:9,0:9:24:0,24,260	0/0:15,0:15:45:0,45,442	0/0:5,0:5:15:0,15,157	0/0:5,0:5:15:0,15,160	0/0:17,0:17:51:0,51,510	0/0:1,0:1:3:0,3,34	0/0:12,0:12:33:0,33,346	0/0:13,0:13:39:0,39,395	0/0:1,0:1:3:0,3,31	0/0:18,0:19:54:0,54,545	0/0:14,0:14:42:0,42,421	0/0:17,0:17:51:0,51,506	0/0:3,0:3:9:0,9,91	0/0:3,0:3:9:0,9,91	0/0:2,0:2:6:0,6,61	0/0:2,0:2:6:0,6,61	0/0:8,0:8:24:0,24,249	0/0:9,0:9:24:0,24,257	0/0:10,0:10:27:0,27,288	0/0:1,0:1:3:0,3,31	0/0:18,0:18:54:0,54,555	0/0:12,0:12:36:0,36,371	0/0:6,0:6:18:0,18,192	0/0:1,0:1:3:0,3,32	0/0:13,0:13:33:0,33,357	0/0:3,0:3:9:0,9,89	0/0:2,0:2:6:0,6,62	1/1:0,17:17:45:483,45,0	0/0:5,0:5:15:0,15,158	0/0:12,0:12:36:0,36,370	0/0:2,0:2:6:0,6,59	0/0:16,0:16:42:0,42,453	0/0:5,0:5:15:0,15,148	0/0:8,0:8:24:0,24,244	0/0:1,0:1:3:0,3,30	0/0:7,0:7:21:0,21,218	0/0:10,0:10:30:0,30,301	0/0:15,0:15:45:0,45,452	0/0:19,0:19:54:0,54,559	0/0:19,0:19:54:0,54,568	0/0:26,0:26:78:0,78,780	0/0:10,0:10:30:0,30,308	0/0:4,0:4:12:0,12,134	./.:.:.:.:.	0/0:4,0:4:12:0,12,125	0/0:5,0:5:15:0,15,154	0/0:1,0:1:3:0,3,32	0/0:1,0:1:3:0,3,32	1/1:0,2:2:6:61,6,0	0/0:3,0:3:9:0,9,91	0/0:3,0:3:9:0,9,97	0/0:3,0:3:9:0,9,90	0/0:4,0:4:12:0,12,124	0/0:1,0:1:3:0,3,32	0/0:5,0:5:15:0,15,152	./.:.:.:.:.	./.:.:.:.:.	0/0:5,0:5:15:0,15,152	1/1:0,2:2:6:61,6,0	1/1:0,1:1:3:34,3,0	0/0:2,0:2:6:0,6,62	0/0:2,0:2:6:0,6,63	0/0:4,0:4:9:0,9,91	0/0:2,0:2:6:0,6,61	0/0:7,0:7:21:0,21,210	./.:.:.:.:.	0/0:4,0:4:12:0,12,120	./.:.:.:.:.	0/0:3,0:3:9:0,9,89	0/0:5,0:5:15:0,15,151	0/0:3,0:3:9:0,9,91	0/0:4,0:4:12:0,12,123	0/0:1,0:1:3:0,3,30	0/0:1,0:1:3:0,3,30	./.:.:.:.:.	0/0:3,0:3:9:0,9,83	0/0:2,0:2:6:0,6,60	0/0:2,0:2:6:0,6,66	0/0:4,0:4:12:0,12,119	0/0:3,0:3:9:0,9,96	0/0:7,0:7:18:0,18,184	0/0:3,0:3:9:0,9,90	0/0:5,0:5:12:0,12,122	0/0:1,0:1:3:0,3,30	0/0:5,0:5:15:0,15,150	0/0:1,0:1:3:0,3,30	1/1:0,2:2:3:45,3,0	0/0:2,0:2:6:0,6,63	0/0:2,0:2:6:0,6,61	0/0:2,0:2:3:0,3,45	1/1:0,6:6:18:177,18,0	0/0:5,0:5:12:0,12,126	./.:.:.:.:.	./.:.:.:.:.	0/0:1,0:1:3:0,3,30	0/0:5,0:5:12:0,12,122	./.:.:.:.:.	0/0:2,0:2:6:0,6,63	0/0:5,0:5:15:0,15,156	./.:.:.:.:.	0/0:6,0:6:15:0,15,169	0/0:7,0:7:21:0,21,213	0/0:3,0:3:9:0,9,78	0/0:1,0:1:3:0,3,33	0/0:1,0:1:3:0,3,31	0/0:1,0:1:3:0,3,30	0/0:1,0:1:3:0,3,34	0/0:2,0:2:6:0,6,61	0/0:1,0:1:3:0,3,30	0/0:5,0:5:15:0,15,154	0/0:3,0:3:9:0,9,95	0/1:1,5:6:12:132,0,12	./.:.:.:.:.	0/0:3,0:3:9:0,9,95	0/0:4,0:4:12:0,12,121	0/0:4,0:4:12:0,12,118	0/0:3,0:3:9:0,9,89	0/0:4,0:4:9:0,9,101	./.:.:.:.:.	0/0:6,0:6:18:0,18,180	0/0:3,0:3:9:0,9,91	0/0:2,0:2:6:0,6,61	0/0:3,0:3:9:0,9,95	0/0:9,0:9:24:0,24,246	0/0:3,0:3:6:0,6,76	./.:.:.:.:.	0/0:8,0:8:15:0,15,193	0/0:2,0:2:3:0,3,45	0/0:4,0:4:6:0,6,89	0/0:2,0:2:6:0,6,62	0/0:6,0:6:12:0,12,153	0/0:28,0:28:84:0,84,960
chr2	30889033	.	C	A	1343.21	.	AC=15;AF=0.058;AN=260;BaseQRankSum=-6.319;DP=971;Dels=0.00;FS=0.532;HaplotypeScore=0.1320;InbreedingCoeff=0.3680;MLEAC=13;MLEAF=0.050;MQ=60.22;MQ0=1;MQRankSum=-0.079;QD=22.39;ReadPosRankSum=-1.491	GT:AD:DP:GQ:PL	0/0:70,0:70:99:0,202,2228	0/0:31,0:31:87:0,87,955	0/0:18,0:18:51:0,51,557	0/0:35,0:35:99:0,105,1105	0/0:17,0:17:51:0,51,537	0/0:14,0:14:42:0,42,439	0/0:13,0:13:36:0,36,395	0/0:3,0:3:9:0,9,99	0/0:3,0:3:9:0,9,99	0/0:25,0:25:66:0,66,728	./.:.:.:.:.	0/0:11,0:11:30:0,30,334	0/0:10,0:10:30:0,30,321	0/0:2,0:2:6:0,6,68	0/0:21,0:21:63:0,63,667	0/0:18,0:18:48:0,48,527	0/0:15,0:15:42:0,42,457	0/0:2,0:2:6:0,6,67	0/0:7,0:7:18:0,18,203	0/0:6,0:6:18:0,18,182	0/0:3,0:3:9:0,9,97	0/0:19,0:19:54:0,54,571	0/0:17,0:17:51:0,51,544	0/0:17,1:18:51:0,51,544	0/0:3,0:3:9:0,9,100	0/0:19,0:19:54:0,54,584	0/0:12,0:12:33:0,33,365	0/0:5,0:5:15:0,15,160	0/0:2,0:2:6:0,6,64	0/0:15,0:15:45:0,45,474	0/0:4,0:4:12:0,12,129	0/1:2,1:3:25:25,0,54	1/1:0,23:23:66:681,66,0	0/0:2,0:2:6:0,6,66	0/0:16,0:16:48:0,48,504	0/0:3,0:3:9:0,9,99	0/0:14,0:14:39:0,39,429	0/0:9,0:9:27:0,27,280	0/0:11,0:11:33:0,33,349	0/0:2,0:2:6:0,6,66	0/0:5,0:5:15:0,15,168	0/0:8,0:8:24:0,24,252	0/0:22,0:22:66:0,66,696	0/0:13,0:13:39:0,39,401	0/0:21,0:21:60:0,60,646	0/0:21,0:21:63:0,63,663	0/0:11,0:11:33:0,33,354	0/0:3,0:3:9:0,9,97	0/0:2,0:2:6:0,6,66	0/0:8,0:8:18:0,18,214	0/0:5,0:5:12:0,12,139	0/0:3,0:3:9:0,9,91	0/0:5,0:5:15:0,15,160	1/1:0,2:2:6:57,6,0	0/0:7,0:7:21:0,21,221	0/0:4,0:4:12:0,12,130	0/0:2,0:2:6:0,6,63	0/0:5,0:5:15:0,15,162	0/0:1,0:1:3:0,3,32	0/0:9,0:9:27:0,27,285	0/0:2,0:2:6:0,6,64	0/0:1,0:1:3:0,3,30	0/0:10,0:10:27:0,27,289	1/1:0,3:3:9:88,9,0	1/1:0,4:4:12:120,12,0	0/0:4,0:4:12:0,12,123	0/0:3,0:3:9:0,9,99	0/0:4,0:4:9:0,9,107	0/0:3,0:3:9:0,9,97	0/0:4,0:4:12:0,12,133	0/0:1,0:1:3:0,3,31	0/0:4,0:4:9:0,9,108	0/0:2,0:2:6:0,6,61	0/0:4,0:4:12:0,12,124	0/0:4,0:4:9:0,9,108	0/0:6,0:6:15:0,15,165	0/0:6,0:6:18:0,18,187	0/0:1,0:1:3:0,3,31	./.:.:.:.:.	./.:.:.:.:.	0/0:2,0:2:6:0,6,62	0/0:3,0:3:9:0,9,96	0/0:3,0:3:9:0,9,98	0/0:5,0:5:15:0,15,154	./.:.:.:.:.	0/0:5,0:5:15:0,15,165	0/0:1,0:1:3:0,3,27	0/0:3,0:3:9:0,9,95	0/0:8,0:8:24:0,24,252	0/0:5,0:5:15:0,15,157	0/0:3,0:3:9:0,9,95	1/1:0,10:10:24:274,24,0	0/0:5,0:5:15:0,15,162	0/0:1,0:1:3:0,3,32	./.:.:.:.:.	0/1:1,5:6:16:144,0,16	0/0:7,0:7:18:0,18,206	1/1:0,6:6:12:147,12,0	0/0:1,0:1:3:0,3,30	./.:.:.:.:.	0/0:6,0:6:18:0,18,194	0/0:1,0:1:3:0,3,31	0/0:2,0:2:6:0,6,62	0/0:3,0:3:9:0,9,96	0/0:1,0:1:3:0,3,32	0/0:4,1:5:9:0,9,109	0/0:3,0:3:9:0,9,97	0/0:7,0:7:21:0,21,220	0/0:4,0:4:12:0,12,135	0/0:4,0:4:12:0,12,122	0/0:7,0:7:21:0,21,219	0/0:4,0:4:12:0,12,136	0/0:6,0:6:18:0,18,188	0/0:3,0:3:9:0,9,94	0/0:2,0:2:6:0,6,67	0/0:3,0:3:9:0,9,96	0/1:2,1:3:24:24,0,39	0/0:2,0:2:6:0,6,63	0/0:2,0:2:6:0,6,61	0/0:2,0:2:6:0,6,63	0/0:6,0:6:18:0,18,193	0/0:9,0:9:27:0,27,287	0/0:6,0:6:15:0,15,175	0/0:3,0:3:9:0,9,99	0/0:1,0:1:3:0,3,32	0/0:6,0:6:18:0,18,191	0/0:6,0:6:18:0,18,187	0/0:1,0:1:3:0,3,32	0/0:3,0:3:9:0,9,97	0/0:4,0:4:6:0,6,66	0/0:2,0:2:3:0,3,45	0/0:7,0:7:12:0,12,167	./.:.:.:.:.	0/0:8,0:8:15:0,15,198	0/0:2,0:2:3:0,3,45	0/0:4,0:4:9:0,9,97	0/0:15,0:15:45:0,45,531
chr2	30889245	.	G	A	5867.8	.	AC=56;AF=0.211;AN=266;BaseQRankSum=6.438;DP=1076;Dels=0.00;FS=3.100;HaplotypeScore=0.2342;InbreedingCoeff=0.6672;MLEAC=53;MLEAF=0.199;MQ=57.72;MQ0=3;MQRankSum=-4.786;QD=23.19;ReadPosRankSum=-1.333	GT:AD:DP:GQ:PL	0/0:63,0:63:99:0,189,1985	1/1:0,33:33:99:1048,99,0	1/1:0,9:9:21:226,21,0	0/0:30,0:30:90:0,90,926	0/0:18,2:20:51:0,51,543	0/0:17,0:17:48:0,48,504	0/0:22,0:23:66:0,66,685	0/0:4,0:4:12:0,12,130	0/0:3,0:3:9:0,9,100	0/0:20,0:20:57:0,57,590	0/0:1,0:1:3:0,3,30	0/0:10,0:10:27:0,27,282	0/0:11,0:11:30:0,30,318	0/0:1,0:1:3:0,3,34	0/0:15,0:15:42:0,42,446	0/0:29,0:29:75:0,75,798	0/0:21,0:21:63:0,63,638	0/0:4,0:4:12:0,12,122	0/0:6,0:6:18:0,18,188	1/1:0,7:7:21:225,21,0	0/0:3,0:3:9:0,9,95	1/1:0,11:11:33:346,33,0	1/1:0,11:11:33:358,33,0	0/0:27,0:27:72:0,72,776	0/0:2,0:2:6:0,6,63	1/1:0,28:28:66:751,66,0	0/0:9,0:9:27:0,27,269	0/0:8,0:8:24:0,24,257	0/0:2,0:2:3:0,3,32	0/0:26,0:26:60:0,60,668	0/0:5,0:5:15:0,15,161	0/0:2,0:2:6:0,6,63	0/0:18,0:18:48:0,48,524	0/1:7,1:8:10:10,0,203	0/0:18,0:18:48:0,48,524	0/0:4,0:4:12:0,12,129	0/0:21,0:21:57:0,57,595	0/0:15,2:17:45:0,45,452	0/0:15,0:15:39:0,39,426	./.:.:.:.:.	1/1:0,2:2:6:65,6,0	0/0:18,0:18:33:0,33,396	0/0:14,0:14:39:0,39,418	0/0:20,0:20:48:0,48,546	1/1:0,20:20:60:631,60,0	0/1:18,15:33:99:289,0,457	1/1:0,11:11:24:271,24,0	0/0:3,0:3:9:0,9,95	./.:.:.:.:.	0/0:5,0:5:15:0,15,160	./.:.:.:.:.	0/0:3,0:3:9:0,9,92	0/0:8,0:8:24:0,24,241	0/0:4,0:4:12:0,12,120	0/0:5,0:5:15:0,15,158	0/0:3,0:3:9:0,9,98	0/0:2,0:2:6:0,6,59	0/0:6,0:6:18:0,18,183	0/0:5,0:5:15:0,15,153	0/0:9,0:9:27:0,27,272	0/0:1,0:1:3:0,3,29	0/0:2,0:2:6:0,6,61	0/0:8,0:8:24:0,24,238	0/0:2,0:2:6:0,6,62	0/0:9,0:9:21:0,21,239	0/0:8,0:8:24:0,24,243	0/0:3,0:3:9:0,9,93	0/0:1,1:2:3:0,3,32	0/0:3,0:3:9:0,9,96	1/1:0,2:2:6:63,6,0	0/0:2,0:2:6:0,6,61	1/1:0,3:3:9:92,9,0	1/1:0,5:5:15:160,15,0	0/0:1,0:1:3:0,3,31	0/0:2,0:2:6:0,6,57	0/0:3,0:3:9:0,9,89	0/0:2,0:2:6:0,6,61	1/1:0,2:2:6:61,6,0	0/0:3,0:3:6:0,6,74	1/1:0,3:3:9:94,9,0	0/0:3,0:3:9:0,9,91	0/0:3,0:3:9:0,9,90	0/0:6,0:6:18:0,18,183	0/0:12,0:12:24:0,24,296	0/0:3,0:3:9:0,9,87	0/0:1,0:1:3:0,3,31	0/0:5,0:5:15:0,15,155	0/0:7,0:7:21:0,21,216	0/1:1,1:2:24:24,0,24	0/0:6,0:6:18:0,18,193	1/1:0,1:1:3:31,3,0	0/0:7,0:7:18:0,18,199	0/0:5,0:5:15:0,15,160	0/0:2,0:2:6:0,6,62	0/0:1,0:1:3:0,3,31	0/0:1,0:1:3:0,3,32	0/0:4,0:4:12:0,12,124	0/0:3,0:3:9:0,9,91	0/0:4,0:4:12:0,12,120	0/0:2,0:2:6:0,6,57	0/0:9,0:9:27:0,27,282	0/0:1,0:1:3:0,3,30	0/0:2,0:2:6:0,6,61	1/1:0,1:1:3:32,3,0	0/0:6,0:6:18:0,18,184	0/0:2,0:2:6:0,6,63	1/1:0,7:7:21:218,21,0	0/0:9,0:9:27:0,27,267	0/0:5,0:5:15:0,15,152	0/0:4,0:4:9:0,9,105	0/0:6,0:6:18:0,18,184	0/0:5,0:5:15:0,15,154	0/0:6,0:6:12:0,12,152	0/0:6,0:6:15:0,15,164	0/0:5,0:5:15:0,15,156	0/0:4,0:4:12:0,12,127	0/1:4,5:9:93:133,0,93	0/0:3,0:3:9:0,9,90	1/1:0,2:2:6:59,6,0	1/1:0,4:4:12:125,12,0	0/0:13,0:13:33:0,33,360	0/0:3,0:3:9:0,9,92	1/1:0,5:5:12:138,12,0	1/1:0,3:3:9:95,9,0	1/1:0,4:4:12:126,12,0	1/1:0,4:4:9:103,9,0	1/1:0,8:8:21:232,21,0	1/1:0,9:9:21:244,21,0	1/1:0,6:6:12:128,12,0	0/0:2,0:2:3:0,3,45	./.:.:.:.:.	0/0:4,0:4:6:0,6,89	0/0:4,0:4:9:0,9,106	0/0:5,0:5:9:0,9,118	0/0:2,0:2:3:0,3,29	0/0:2,0:2:3:0,3,45	0/0:28,0:28:84:0,84,911
chr2	30889562	.	C	A	8222.73	.	AC=121;AF=0.492;AN=246;BaseQRankSum=0.428;DP=647;Dels=0.00;FS=36.309;HaplotypeScore=0.0416;InbreedingCoeff=0.6937;MLEAC=122;MLEAF=0.496;MQ=59.64;MQ0=0;MQRankSum=-0.410;QD=27.59;ReadPosRankSum=-1.214	GT:AD:DP:GQ:PL	1/1:0,31:31:93:969,93,0	0/0:13,0:13:36:0,36,382	0/0:10,0:10:27:0,27,292	0/0:27,0:27:75:0,75,778	1/1:0,8:8:24:245,24,0	1/1:0,14:14:33:384,33,0	0/0:5,0:5:15:0,15,145	1/1:0,2:2:6:61,6,0	0/0:1,0:1:3:0,3,23	1/1:0,9:9:27:258,27,0	./.:.:.:.:.	0/0:13,0:13:36:0,36,357	1/1:0,10:10:30:308,30,0	0/0:1,0:1:3:0,3,31	0/0:12,0:12:36:0,36,375	1/1:0,16:16:45:476,45,0	1/1:0,9:9:24:258,24,0	1/1:0,1:1:3:31,3,0	1/1:0,8:8:18:210,18,0	0/0:2,0:2:6:0,6,61	1/1:0,4:4:12:126,12,0	0/0:2,0:2:6:0,6,62	0/0:8,0:8:24:0,24,239	0/0:11,0:11:27:0,27,267	1/1:0,3:3:9:92,9,0	0/0:11,0:11:30:0,30,310	1/1:0,7:7:21:209,21,0	1/1:0,5:5:15:161,15,0	./.:.:.:.:.	1/1:0,12:12:33:351,33,0	1/1:0,5:5:15:160,15,0	1/1:0,1:1:3:32,3,0	0/0:7,0:7:21:0,21,205	0/1:1,2:3:23:54,0,23	1/1:0,10:10:30:313,30,0	1/1:0,4:4:12:123,12,0	0/0:29,0:29:81:0,81,854	1/1:0,6:6:18:184,18,0	1/1:0,5:5:15:147,15,0	./.:.:.:.:.	0/0:2,0:2:6:0,6,67	1/1:0,4:4:12:125,12,0	0/0:13,0:13:33:0,33,360	0/0:8,0:8:24:0,24,243	0/0:19,0:19:57:0,57,571	0/0:10,0:10:24:0,24,275	0/0:9,0:9:27:0,27,269	0/0:3,0:3:9:0,9,93	1/1:0,2:2:3:45,3,0	1/1:0,1:1:3:28,3,0	1/1:0,2:2:6:61,6,0	1/1:0,1:1:3:31,3,0	1/1:0,4:4:12:123,12,0	./.:.:.:.:.	0/0:3,0:3:9:0,9,91	1/1:0,1:1:3:31,3,0	1/1:0,5:5:15:153,15,0	1/1:0,4:4:12:122,12,0	1/1:0,4:4:12:124,12,0	0/0:7,0:7:21:0,21,221	1/1:0,2:2:6:61,6,0	./.:.:.:.:.	1/1:0,2:2:6:63,6,0	0/0:3,0:3:9:0,9,94	0/0:5,0:5:15:0,15,149	0/0:3,0:3:9:0,9,89	0/0:1,0:1:3:0,3,25	1/1:0,1:1:3:29,3,0	./.:.:.:.:.	0/0:1,0:1:3:0,3,28	0/1:1,3:4:19:79,0,19	0/0:5,0:5:15:0,15,147	0/0:4,0:4:12:0,12,121	0/0:9,0:9:27:0,27,278	0/0:1,0:1:3:0,3,32	0/0:3,0:3:9:0,9,94	0/0:1,0:1:3:0,3,32	./.:.:.:.:.	0/0:3,0:3:9:0,9,95	0/0:4,0:4:12:0,12,120	0/0:2,0:2:6:0,6,65	./.:.:.:.:.	1/1:0,2:2:6:63,6,0	0/0:1,0:1:3:0,3,34	1/1:0,3:3:9:95,9,0	1/1:0,2:2:6:59,6,0	./.:.:.:.:.	1/1:0,3:3:9:89,9,0	0/1:2,1:3:23:23,0,51	1/1:0,4:4:12:125,12,0	./.:.:.:.:.	0/0:2,0:2:6:0,6,63	1/1:0,3:3:9:92,9,0	1/1:0,6:6:18:184,18,0	./.:.:.:.:.	./.:.:.:.:.	1/1:0,2:2:6:55,6,0	0/0:1,0:1:3:0,3,30	1/1:0,1:1:3:33,3,0	0/0:1,0:1:3:0,3,30	1/1:0,4:4:12:122,12,0	1/1:0,1:1:3:32,3,0	1/1:0,4:4:12:122,12,0	0/0:4,0:4:6:0,6,89	./.:.:.:.:.	1/1:0,7:7:21:217,21,0	0/0:5,0:5:15:0,15,146	1/1:0,6:6:18:186,18,0	1/1:0,6:6:18:190,18,0	1/1:0,4:4:12:118,12,0	0/0:5,0:5:15:0,15,154	1/1:0,6:6:18:191,18,0	1/1:0,7:7:21:209,21,0	1/1:0,3:3:9:83,9,0	1/1:0,1:1:3:32,3,0	1/1:0,1:1:3:31,3,0	0/0:2,0:2:6:0,6,53	1/1:0,3:3:9:92,9,0	0/0:2,0:2:6:0,6,63	0/0:4,0:4:12:0,12,125	0/0:4,0:4:12:0,12,118	0/0:1,0:1:3:0,3,32	0/0:5,0:5:15:0,15,156	0/0:3,0:3:9:0,9,93	0/0:2,0:2:3:0,3,30	0/0:1,0:1:3:0,3,29	0/0:7,0:7:21:0,21,216	0/0:2,0:2:6:0,6,61	0/0:1,0:1:3:0,3,31	1/1:0,2:2:3:45,3,0	0/0:2,0:2:3:0,3,45	0/0:1,0:1:3:0,3,32	0/0:2,0:2:3:0,3,45	1/1:0,3:3:6:75,6,0	./.:.:.:.:.	1/1:0,1:1:3:31,3,0	0/0:20,0:20:60:0,60,639
chr2	30889613	.	A	G	12881.7	.	AC=199;AF=0.930;AN=214;BaseQRankSum=-3.077;DP=478;Dels=0.00;FS=0.000;HaplotypeScore=0.1260;InbreedingCoeff=0.2640;MLEAC=200;MLEAF=0.935;MQ=59.82;MQ0=0;MQRankSum=0.904;QD=29.41;ReadPosRankSum=-0.668	GT:AD:DP:GQ:PL	1/1:0,23:23:69:747,69,0	1/1:0,15:15:42:457,42,0	1/1:0,6:6:15:158,15,0	1/1:0,21:21:57:608,57,0	1/1:0,5:5:15:162,15,0	1/1:0,9:9:27:288,27,0	1/1:0,6:6:15:154,15,0	./.:.:.:.:.	1/1:0,2:2:6:65,6,0	1/1:0,5:5:15:158,15,0	./.:.:.:.:.	1/1:0,7:7:18:192,18,0	1/1:0,4:4:12:128,12,0	./.:.:.:.:.	1/1:0,14:14:42:442,42,0	1/1:0,8:8:24:253,24,0	1/1:0,6:6:15:163,15,0	./.:.:.:.:.	./.:.:.:.:.	1/1:0,3:3:6:77,6,0	1/1:0,2:2:6:65,6,0	1/1:0,3:3:9:97,9,0	1/1:0,9:9:27:284,27,0	1/1:0,8:8:24:249,24,0	1/1:0,1:1:3:32,3,0	1/1:0,6:6:15:164,15,0	1/1:0,8:8:24:239,24,0	1/1:0,1:1:3:32,3,0	./.:.:.:.:.	1/1:0,11:11:33:347,33,0	1/1:0,3:3:9:90,9,0	1/1:0,3:3:9:99,9,0	1/1:0,7:7:21:220,21,0	./.:.:.:.:.	1/1:0,7:7:21:222,21,0	1/1:0,1:1:3:33,3,0	1/1:0,18:18:51:543,51,0	1/1:0,1:1:3:31,3,0	1/1:0,1:1:3:32,3,0	./.:.:.:.:.	./.:.:.:.:.	1/1:0,2:2:6:63,6,0	1/1:0,16:16:45:492,45,0	0/0:5,0:5:15:0,15,157	1/1:0,8:8:24:247,24,0	0/1:2,5:7:42:130,0,42	1/1:0,7:7:21:224,21,0	1/1:0,1:1:3:22,3,0	1/1:0,2:2:3:45,3,0	1/1:0,6:6:18:185,18,0	1/1:0,1:1:3:32,3,0	1/1:0,1:1:3:32,3,0	1/1:0,1:1:3:33,3,0	1/1:0,1:1:3:31,3,0	1/1:0,6:6:18:188,18,0	./.:.:.:.:.	1/1:0,3:3:9:97,9,0	1/1:0,5:5:15:162,15,0	1/1:0,3:3:9:96,9,0	1/1:0,5:5:15:150,15,0	1/1:0,1:1:3:32,3,0	./.:.:.:.:.	1/1:0,1:1:3:32,3,0	1/1:0,5:5:15:152,15,0	1/1:0,3:3:9:85,9,0	1/1:0,4:4:12:129,12,0	1/1:0,4:4:12:128,12,0	1/1:0,2:2:6:65,6,0	./.:.:.:.:.	./.:.:.:.:.	1/1:0,3:3:9:96,9,0	1/1:0,3:3:9:95,9,0	1/1:0,3:3:9:97,9,0	0/1:4,4:8:99:102,0,102	0/0:4,0:4:12:0,12,123	1/1:0,2:2:6:65,6,0	./.:.:.:.:.	1/1:0,1:1:3:32,3,0	0/0:2,0:2:6:0,6,64	1/1:0,6:6:18:194,18,0	1/1:0,2:2:6:65,6,0	1/1:0,1:1:3:31,3,0	1/1:0,2:2:6:63,6,0	1/1:0,2:2:6:52,6,0	1/1:0,3:3:9:95,9,0	1/1:0,1:1:3:33,3,0	./.:.:.:.:.	1/1:0,1:1:3:31,3,0	1/1:0,2:2:6:67,6,0	1/1:0,1:1:3:28,3,0	./.:.:.:.:.	1/1:0,4:4:12:131,12,0	1/1:0,1:1:3:33,3,0	1/1:0,1:1:3:32,3,0	./.:.:.:.:.	1/1:0,2:2:6:63,6,0	./.:.:.:.:.	1/1:0,2:2:6:61,6,0	1/1:0,1:1:3:31,3,0	./.:.:.:.:.	./.:.:.:.:.	./.:.:.:.:.	1/1:0,2:2:6:61,6,0	1/1:0,1:1:3:32,3,0	./.:.:.:.:.	1/1:0,3:3:9:94,9,0	./.:.:.:.:.	1/1:0,6:6:15:171,15,0	1/1:0,3:3:9:92,9,0	1/1:0,1:1:3:32,3,0	1/1:0,6:6:18:186,18,0	1/1:0,3:3:9:95,9,0	1/1:0,1:1:3:32,3,0	1/1:0,1:1:3:33,3,0	./.:.:.:.:.	./.:.:.:.:.	./.:.:.:.:.	./.:.:.:.:.	1/1:0,4:4:12:127,12,0	1/1:0,2:2:6:61,6,0	0/0:3,0:3:9:0,9,90	0/1:2,1:3:23:23,0,50	1/1:0,4:4:12:128,12,0	1/1:0,1:1:3:32,3,0	1/1:0,2:2:6:68,6,0	1/1:0,3:3:9:92,9,0	1/1:0,6:6:18:192,18,0	1/1:0,4:4:12:124,12,0	./.:.:.:.:.	1/1:0,2:2:3:45,3,0	./.:.:.:.:.	0/0:2,0:2:6:0,6,60	1/1:0,4:4:6:76,6,0	1/1:0,3:3:6:55,6,0	1/1:0,2:2:3:45,3,0	./.:.:.:.:.	0/0:21,0:21:63:0,63,688
chr2	30890901	.	G	A	12634.1	.	AC=137;AF=0.527;AN=260;BaseQRankSum=-1.573;DP=921;Dels=0.00;FS=3.321;HaplotypeScore=0.0902;InbreedingCoeff=0.7706;MLEAC=136;MLEAF=0.523;MQ=59.71;MQ0=0;MQRankSum=0.122;QD=27.95;ReadPosRankSum=0.057	GT:AD:DP:GQ:PL	1/1:0,61:61:99:1958,183,0	0/0:21,0:21:60:0,60,651	0/0:14,0:14:39:0,39,428	0/0:42,0:42:99:0,123,1304	1/1:0,13:13:36:390,36,0	1/1:0,13:13:39:402,39,0	0/0:9,0:9:27:0,27,280	1/1:0,2:2:6:63,6,0	0/0:2,0:2:6:0,6,67	1/1:0,28:28:75:810,75,0	1/1:0,2:2:3:30,3,0	0/0:13,0:13:36:0,36,395	1/1:0,12:12:36:375,36,0	./.:.:.:.:.	0/0:10,0:10:30:0,30,317	1/1:0,18:18:48:527,48,0	1/1:0,21:21:51:565,51,0	1/1:0,1:1:3:31,3,0	1/1:0,9:9:27:272,27,0	0/0:10,0:10:30:0,30,318	1/1:0,3:3:9:98,9,0	0/0:13,0:13:39:0,39,402	0/0:9,0:9:27:0,27,289	0/0:25,0:25:69:0,69,742	./.:.:.:.:.	0/0:12,0:12:30:0,30,341	1/1:0,14:14:39:422,39,0	1/1:0,4:4:12:122,12,0	./.:.:.:.:.	1/1:0,15:15:39:440,39,0	1/1:0,4:4:12:126,12,0	1/1:0,2:2:6:62,6,0	0/0:21,0:21:54:0,54,602	1/1:0,2:2:6:63,6,0	1/1:0,11:11:33:344,33,0	1/1:0,4:4:12:127,12,0	0/0:21,0:21:63:0,63,669	1/1:0,10:10:27:290,27,0	1/1:0,12:12:33:360,33,0	1/1:0,5:5:15:162,15,0	0/1:2,4:6:48:107,0,48	1/1:0,7:7:21:213,21,0	0/0:18,0:18:48:0,48,525	0/0:13,0:13:39:0,39,417	0/0:14,0:14:42:0,42,434	0/0:23,0:23:57:0,57,655	0/0:13,0:13:39:0,39,412	0/0:2,0:2:6:0,6,67	./.:.:.:.:.	1/1:0,4:4:12:118,12,0	1/1:0,1:1:3:32,3,0	./.:.:.:.:.	1/1:0,4:4:12:126,12,0	0/0:4,0:4:12:0,12,130	0/0:11,0:11:27:0,27,299	1/1:0,4:4:12:122,12,0	1/1:0,1:1:3:32,3,0	1/1:0,4:4:12:122,12,0	1/1:0,5:5:15:154,15,0	0/0:4,0:4:12:0,12,126	1/1:0,2:2:6:63,6,0	1/1:0,3:3:9:94,9,0	1/1:0,5:5:15:154,15,0	0/0:6,0:6:18:0,18,195	0/0:4,0:4:12:0,12,122	0/0:3,0:3:9:0,9,92	0/0:2,0:2:6:0,6,63	1/1:0,5:5:15:154,15,0	1/1:0,3:3:9:90,9,0	0/0:3,0:3:9:0,9,95	1/1:0,3:3:6:60,6,0	0/0:1,0:1:3:0,3,32	0/0:3,0:3:9:0,9,97	0/0:1,0:1:3:0,3,31	0/0:4,0:4:9:0,9,105	0/0:3,0:3:9:0,9,95	0/0:4,0:4:12:0,12,124	0/0:4,0:4:12:0,12,123	0/0:2,0:2:6:0,6,65	0/0:1,0:1:3:0,3,31	0/0:3,0:3:9:0,9,97	1/1:0,4:4:12:122,12,0	1/1:0,7:7:21:221,21,0	0/0:7,0:7:21:0,21,224	1/1:0,4:4:12:119,12,0	1/1:0,6:6:18:185,18,0	1/1:0,2:2:6:60,6,0	1/1:0,3:3:9:85,9,0	0/0:2,0:2:6:0,6,64	1/1:0,5:5:15:162,15,0	1/1:0,3:3:9:90,9,0	0/0:7,0:7:21:0,21,227	1/1:0,5:5:15:147,15,0	1/1:0,2:2:6:61,6,0	1/1:0,2:2:6:62,6,0	0/1:1,1:2:26:26,0,26	1/1:1,7:8:18:196,18,0	0/0:2,0:2:6:0,6,63	./.:.:.:.:.	0/0:5,0:5:15:0,15,143	1/1:0,5:5:15:152,15,0	1/1:0,2:2:6:63,6,0	1/1:0,2:2:6:61,6,0	0/0:5,0:5:15:0,15,159	1/1:0,1:1:3:32,3,0	1/1:0,9:9:24:268,24,0	0/0:1,0:1:3:0,3,33	1/1:0,5:5:15:151,15,0	1/1:0,2:2:6:63,6,0	1/1:0,5:5:15:155,15,0	0/0:10,0:10:24:0,24,276	1/1:0,2:2:6:65,6,0	1/1:0,4:4:12:122,12,0	1/1:0,2:2:6:65,6,0	1/1:0,7:7:21:210,21,0	1/1:0,5:5:12:139,12,0	0/0:3,0:3:9:0,9,96	1/1:0,3:3:9:94,9,0	0/0:3,0:3:9:0,9,96	0/0:3,0:3:9:0,9,94	0/0:4,0:4:12:0,12,124	0/0:5,0:5:15:0,15,153	0/0:1,0:1:3:0,3,32	0/0:3,0:3:9:0,9,95	0/0:6,0:6:18:0,18,189	0/0:2,0:2:6:0,6,64	0/0:3,0:3:9:0,9,97	0/0:3,0:3:9:0,9,97	0/0:3,0:3:9:0,9,90	1/1:0,4:4:9:104,9,0	./.:.:.:.:.	0/0:2,0:2:3:0,3,32	0/1:3,2:5:39:39,0,39	1/1:0,4:4:6:89,6,0	1/1:0,6:6:12:147,12,0	1/1:0,3:3:6:75,6,0	0/0:21,0:21:63:0,63,701
chr2	30891506	.	G	T	5868.3	.	AC=40;AF=0.150;AN=266;BaseQRankSum=4.330;DP=1247;Dels=0.00;FS=8.014;HaplotypeScore=0.1801;InbreedingCoeff=0.3817;MLEAC=36;MLEAF=0.135;MQ=56.47;MQ0=1;MQRankSum=3.668;QD=20.66;ReadPosRankSum=-0.220	GT:AD:DP:GQ:PL	0/0:78,0:78:99:0,229,2422	0/1:9,24:33:99:664,0,199	1/1:2,23:25:6:638,6,0	0/0:68,0:68:99:0,189,1984	0/0:19,0:19:57:0,57,601	0/0:11,0:11:33:0,33,351	0/0:16,0:16:48:0,48,497	0/0:6,0:6:18:0,18,187	0/0:2,0:2:6:0,6,62	0/0:22,0:22:66:0,66,686	0/0:2,0:2:6:0,6,67	0/0:19,0:19:57:0,57,595	0/0:16,0:16:48:0,48,502	1/1:0,1:1:3:32,3,0	0/0:26,0:26:78:0,78,813	0/0:27,0:27:72:0,72,736	0/0:30,0:30:90:0,90,923	0/0:2,0:2:6:0,6,64	0/0:8,0:8:21:0,21,231	0/1:2,10:12:14:258,0,14	0/0:3,0:3:6:0,6,68	0/1:4,15:19:41:409,0,41	1/1:1,32:33:65:979,65,0	0/0:22,0:22:66:0,66,689	./.:.:.:.:.	1/1:1,21:22:29:620,29,0	0/0:16,0:16:39:0,39,449	0/0:3,0:3:9:0,9,103	0/0:2,0:2:6:0,6,51	0/0:19,0:19:57:0,57,589	0/0:5,0:5:15:0,15,142	0/0:3,0:3:9:0,9,91	0/0:18,0:18:48:0,48,534	0/0:4,0:4:12:0,12,115	0/0:23,0:23:66:0,66,693	0/0:6,0:6:9:0,9,99	0/0:15,0:15:42:0,42,453	0/0:9,0:9:24:0,24,248	0/0:24,0:24:72:0,72,740	0/0:3,0:3:9:0,9,94	./.:.:.:.:.	0/0:20,0:20:60:0,60,631	0/0:19,0:19:45:0,45,518	0/0:21,0:21:60:0,60,640	0/1:3,18:21:38:469,0,38	0/1:15,8:23:99:188,0,404	0/1:4,14:18:47:385,0,47	0/0:3,0:3:9:0,9,90	0/0:1,0:1:3:0,3,32	0/0:6,0:6:18:0,18,184	0/0:5,0:5:15:0,15,160	0/0:1,0:1:3:0,3,32	0/0:8,0:8:24:0,24,240	0/0:3,0:3:9:0,9,96	0/0:4,0:4:12:0,12,124	0/0:3,0:3:9:0,9,95	0/0:7,0:7:21:0,21,223	0/0:4,0:4:12:0,12,128	0/0:4,0:4:12:0,12,122	0/0:8,0:8:24:0,24,245	0/0:5,0:5:9:0,9,111	0/0:2,0:2:6:0,6,61	0/0:8,0:8:21:0,21,225	0/0:6,0:6:18:0,18,187	0/0:6,0:6:18:0,18,186	0/0:6,0:6:18:0,18,183	0/0:9,0:9:24:0,24,261	0/0:6,0:6:18:0,18,185	0/0:8,0:8:18:0,18,193	1/1:0,2:2:6:63,6,0	0/0:2,0:2:6:0,6,61	1/1:0,5:5:15:151,15,0	0/1:2,2:4:51:51,0,54	0/0:5,0:5:15:0,15,158	0/0:2,0:2:6:0,6,65	0/0:6,0:6:18:0,18,189	0/0:6,0:6:18:0,18,188	0/1:1,4:5:14:108,0,14	0/0:2,0:2:6:0,6,62	0/1:4,4:8:96:100,0,96	0/0:1,0:1:3:0,3,32	0/0:5,0:5:15:0,15,154	0/0:3,0:3:9:0,9,95	0/0:3,0:3:9:0,9,92	0/0:3,0:3:9:0,9,91	0/0:7,0:7:21:0,21,221	0/0:4,0:4:12:0,12,122	0/0:4,0:4:12:0,12,131	0/1:2,1:3:23:23,0,54	0/0:4,0:4:6:0,6,59	0/0:2,0:2:6:0,6,63	0/0:5,0:5:15:0,15,153	0/0:3,0:3:9:0,9,95	0/0:1,0:1:3:0,3,33	0/0:4,0:4:12:0,12,116	./.:.:.:.:.	0/0:5,0:5:15:0,15,154	0/0:1,0:1:3:0,3,31	0/0:7,0:7:21:0,21,227	0/0:4,0:4:12:0,12,122	0/0:12,0:12:36:0,36,372	0/0:4,0:4:9:0,9,95	0/0:4,0:4:12:0,12,131	0/1:2,4:6:12:114,0,12	0/0:4,0:4:12:0,12,123	0/0:6,0:6:18:0,18,183	0/1:4,3:7:77:77,0,88	0/0:14,0:14:42:0,42,437	0/0:3,0:3:3:0,3,31	0/0:7,0:7:18:0,18,201	0/0:8,0:8:24:0,24,248	0/0:3,0:3:3:0,3,31	0/0:5,0:5:12:0,12,135	0/0:4,0:4:9:0,9,92	0/0:8,0:8:24:0,24,250	0/0:2,0:2:6:0,6,62	0/0:2,0:2:6:0,6,61	0/0:2,0:2:6:0,6,61	1/1:0,2:2:6:61,6,0	1/1:1,7:8:18:200,18,0	0/0:3,0:3:9:0,9,91	0/0:7,0:7:18:0,18,201	1/1:0,3:3:9:96,9,0	1/1:0,3:3:9:98,9,0	0/1:2,4:6:16:108,0,16	0/1:2,2:4:48:52,0,48	1/1:1,2:3:6:62,6,0	1/1:0,5:5:15:160,15,0	1/1:0,3:3:9:96,9,0	0/0:4,0:4:6:0,6,89	./.:.:.:.:.	0/0:6,0:6:18:0,18,185	0/0:12,0:12:21:0,21,286	0/0:6,0:6:12:0,12,152	0/0:4,0:4:9:0,9,107	0/0:2,0:2:3:0,3,45	0/0:41,0:41:99:0,123,1332
chr2	30891607	.	A	G	10605.2	.	AC=128;AF=0.512;AN=250;BaseQRankSum=-1.353;DP=866;Dels=0.00;FS=4.321;HaplotypeScore=0.0972;InbreedingCoeff=0.7734;MLEAC=126;MLEAF=0.504;MQ=56.44;MQ0=1;MQRankSum=-11.235;QD=27.40;ReadPosRankSum=-0.466	GT:AD:DP:GQ:PL	1/1:0,47:47:99:1461,141,0	0/0:18,0:18:54:0,54,551	0/0:12,0:12:36:0,36,374	0/0:62,0:62:99:0,180,1884	1/1:0,9:9:24:265,24,0	1/1:1,7:8:21:206,21,0	0/0:15,0:15:39:0,39,421	1/1:0,1:1:3:30,3,0	./.:.:.:.:.	1/1:0,14:14:42:413,42,0	1/1:0,1:1:3:31,3,0	0/0:14,0:14:42:0,42,421	1/1:0,20:20:60:604,60,0	./.:.:.:.:.	0/0:8,0:8:24:0,24,244	1/1:0,18:18:45:497,45,0	1/1:0,13:13:39:393,39,0	1/1:0,2:2:6:61,6,0	1/1:0,4:4:9:106,9,0	0/0:2,0:2:6:0,6,59	1/1:0,1:1:3:30,3,0	0/0:13,0:13:39:0,39,393	0/0:19,0:19:54:0,54,558	0/0:13,0:13:39:0,39,399	./.:.:.:.:.	0/0:21,0:21:60:0,60,626	1/1:0,13:13:33:365,33,0	1/1:0,3:3:9:94,9,0	1/1:0,2:2:6:53,6,0	1/1:0,18:18:45:485,45,0	1/1:0,6:6:18:184,18,0	1/1:0,3:3:9:96,9,0	0/0:15,1:16:4:0,4,358	1/1:0,2:2:6:63,6,0	1/1:0,11:11:33:337,33,0	1/1:0,5:5:9:87,9,0	0/0:11,0:11:33:0,33,330	1/1:0,11:11:33:337,33,0	1/1:0,13:13:36:385,36,0	./.:.:.:.:.	0/0:1,0:1:3:0,3,30	1/1:0,16:16:48:484,48,0	0/0:16,0:16:42:0,42,460	0/0:9,0:9:27:0,27,279	0/0:15,0:15:45:0,45,454	0/0:15,0:16:45:0,45,468	0/0:7,0:7:18:0,18,201	0/0:3,0:3:9:0,9,93	1/1:0,3:3:9:89,9,0	1/1:0,5:5:15:152,15,0	./.:.:.:.:.	1/1:0,2:2:6:61,6,0	1/1:0,5:5:9:109,9,0	0/0:6,0:6:18:0,18,185	0/0:3,0:3:9:0,9,92	1/1:0,1:1:3:29,3,0	0/0:11,0:11:33:0,33,334	0/0:4,0:4:12:0,12,122	1/1:0,3:3:9:92,9,0	0/0:5,0:5:15:0,15,155	1/1:0,2:2:6:61,6,0	./.:.:.:.:.	1/1:0,5:5:15:149,15,0	0/0:1,0:1:3:0,3,31	0/0:5,0:5:15:0,15,153	0/0:8,0:8:24:0,24,246	0/0:6,0:6:15:0,15,151	1/1:0,8:8:24:238,24,0	1/1:0,2:2:3:45,3,0	0/0:1,0:1:3:0,3,30	1/1:0,1:1:3:32,3,0	0/0:5,0:5:15:0,15,152	0/0:1,0:1:3:0,3,33	0/0:1,0:1:3:0,3,31	0/0:2,0:2:6:0,6,59	0/0:1,0:1:3:0,3,32	0/0:5,0:5:15:0,15,157	0/0:3,0:3:9:0,9,94	./.:.:.:.:.	0/0:5,0:5:15:0,15,157	0/0:1,0:1:3:0,3,32	1/1:0,1:1:3:29,3,0	1/1:0,4:4:12:123,12,0	0/0:2,0:2:6:0,6,61	1/1:0,6:6:18:184,18,0	1/1:0,3:3:9:97,9,0	1/1:0,1:1:3:32,3,0	1/1:0,2:2:6:63,6,0	0/0:1,0:1:3:0,3,31	1/1:0,4:4:12:122,12,0	./.:.:.:.:.	0/0:3,0:3:9:0,9,89	1/1:0,1:1:3:32,3,0	1/1:0,1:1:3:30,3,0	1/1:0,3:3:9:92,9,0	0/0:1,0:1:3:0,3,31	1/1:0,4:4:9:95,9,0	0/0:7,0:7:18:0,18,202	1/1:0,6:6:18:181,18,0	./.:.:.:.:.	1/1:0,6:6:18:186,18,0	1/1:0,3:3:9:91,9,0	1/1:0,5:5:12:136,12,0	0/0:1,0:1:3:0,3,31	1/1:0,3:3:9:92,9,0	1/1:0,7:7:21:209,21,0	0/0:5,0:5:15:0,15,152	1/1:0,3:3:9:90,9,0	1/1:0,1:1:3:30,3,0	1/1:0,3:3:9:91,9,0	0/0:9,0:9:27:0,27,276	1/1:0,1:1:3:31,3,0	1/1:0,7:7:18:178,18,0	1/1:0,7:7:18:198,18,0	1/1:0,2:2:6:57,6,0	1/1:0,5:5:15:150,15,0	./.:.:.:.:.	1/1:0,5:5:15:153,15,0	0/0:7,0:7:21:0,21,211	0/0:3,0:3:9:0,9,89	0/0:6,0:6:18:0,18,183	0/0:5,0:5:15:0,15,147	0/0:3,0:3:9:0,9,93	0/0:4,0:4:12:0,12,122	0/0:4,0:4:12:0,12,118	0/0:1,0:1:3:0,3,30	0/0:3,0:3:9:0,9,89	0/0:3,0:3:9:0,9,94	0/0:3,0:3:9:0,9,93	./.:.:.:.:.	0/0:2,0:2:3:0,3,45	0/0:6,0:6:18:0,18,185	1/1:0,3:3:6:76,6,0	1/1:1,4:5:9:91,9,0	1/1:0,7:7:15:177,15,0	./.:.:.:.:.	0/0:35,0:35:99:0,102,1146
chr2	30891859	.	T	C	12776.9	.	AC=148;AF=0.548;AN=270;BaseQRankSum=5.852;DP=983;Dels=0.00;FS=4.630;HaplotypeScore=0.1487;InbreedingCoeff=0.6941;MLEAC=145;MLEAF=0.537;MQ=57.73;MQ0=0;MQRankSum=-7.549;QD=27.13;ReadPosRankSum=1.786	GT:AD:DP:GQ:PL	1/1:0,50:50:99:1613,150,0	0/1:17,2:19:6:6,0,462	0/0:17,0:17:51:0,51,524	0/0:54,5:59:48:0,48,1517	1/1:0,15:15:45:477,45,0	1/1:0,9:9:27:278,27,0	0/0:21,0:21:63:0,63,624	1/1:0,2:2:6:70,6,0	0/0:2,0:2:6:0,6,65	1/1:0,11:11:30:317,30,0	0/1:1,1:2:20:26,0,20	0/0:14,0:14:42:0,42,430	1/1:0,22:22:60:655,60,0	0/0:2,0:2:6:0,6,65	0/0:13,1:14:5:0,5,320	1/1:0,17:17:48:503,48,0	1/1:0,18:18:54:560,54,0	1/1:0,3:3:9:100,9,0	1/1:0,4:4:12:127,12,0	0/0:3,0:3:9:0,9,96	1/1:0,5:5:15:168,15,0	0/0:12,1:13:36:0,36,356	0/0:16,1:17:45:0,45,457	0/0:21,0:21:60:0,60,628	1/1:0,4:4:12:132,12,0	0/0:33,0:33:99:0,99,985	1/1:0,13:13:39:416,39,0	1/1:0,7:7:21:225,21,0	1/1:0,3:3:9:89,9,0	1/1:0,22:22:66:704,66,0	0/1:1,2:3:23:61,0,23	1/1:0,7:7:21:216,21,0	0/0:20,0:20:60:0,60,608	1/1:0,4:4:12:134,12,0	1/1:0,12:12:36:374,36,0	1/1:0,2:2:6:66,6,0	0/0:22,0:22:63:0,63,656	1/1:0,9:9:27:286,27,0	1/1:0,4:4:12:129,12,0	1/1:0,3:3:9:100,9,0	1/1:0,1:1:3:29,3,0	1/1:0,18:18:54:575,54,0	0/0:24,0:24:72:0,72,733	0/0:18,0:18:48:0,48,523	0/0:13,1:14:18:0,18,377	0/0:18,0:18:54:0,54,549	0/0:6,0:6:18:0,18,184	0/0:2,0:2:6:0,6,63	1/1:0,1:1:3:32,3,0	1/1:0,1:1:3:32,3,0	1/1:0,2:2:6:61,6,0	1/1:0,2:2:6:63,6,0	1/1:0,6:6:18:192,18,0	0/0:2,0:2:6:0,6,61	0/0:5,0:5:15:0,15,153	1/1:0,4:4:12:118,12,0	0/0:3,1:4:9:0,9,92	0/0:7,0:7:21:0,21,214	1/1:0,6:6:15:162,15,0	0/0:5,0:5:15:0,15,143	1/1:0,1:1:3:30,3,0	1/1:0,3:3:9:94,9,0	1/1:0,9:9:27:283,27,0	0/0:9,1:10:27:0,27,275	0/0:9,0:9:21:0,21,233	0/0:3,0:3:9:0,9,97	0/0:2,0:2:6:0,6,59	1/1:0,4:4:12:122,12,0	1/1:0,5:5:15:159,15,0	0/0:2,0:2:6:0,6,62	1/1:0,1:1:3:32,3,0	0/1:5,1:6:14:14,0,136	0/1:3,1:4:20:20,0,82	0/0:4,0:4:12:0,12,122	0/0:4,0:4:12:0,12,118	0/0:2,0:2:6:0,6,62	0/0:3,0:3:9:0,9,94	0/0:5,0:5:15:0,15,153	0/0:2,0:2:6:0,6,61	0/0:7,0:7:21:0,21,214	0/0:1,0:1:3:0,3,33	1/1:0,2:2:6:65,6,0	1/1:0,2:2:6:69,6,0	0/0:5,0:5:15:0,15,159	1/1:0,5:6:15:162,15,0	1/1:0,5:5:15:169,15,0	1/1:0,2:2:6:67,6,0	1/1:0,4:4:12:131,12,0	0/1:1,1:2:25:26,0,25	1/1:0,9:9:24:260,24,0	1/1:0,1:1:3:24,3,0	0/0:2,0:2:6:0,6,62	1/1:0,2:2:6:62,6,0	1/1:0,2:2:6:61,6,0	1/1:0,3:3:9:95,9,0	0/0:3,0:3:9:0,9,91	1/1:0,3:3:6:63,6,0	0/0:1,0:1:3:0,3,31	1/1:0,7:7:18:194,18,0	./.:.:.:.:.	1/1:0,8:8:24:250,24,0	1/1:0,5:5:15:161,15,0	1/1:0,2:2:6:63,6,0	0/0:2,0:2:6:0,6,61	1/1:0,2:2:6:67,6,0	1/1:0,3:3:9:100,9,0	0/0:6,0:6:18:0,18,192	1/1:0,3:3:9:93,9,0	1/1:0,3:3:9:97,9,0	1/1:0,3:3:9:96,9,0	0/0:6,0:6:18:0,18,184	1/1:0,3:3:9:100,9,0	1/1:0,5:5:15:155,15,0	1/1:0,2:2:6:61,6,0	1/1:0,4:4:12:126,12,0	1/1:0,3:3:9:97,9,0	./.:.:.:.:.	1/1:0,1:1:3:32,3,0	0/0:2,0:2:6:0,6,63	0/0:9,0:9:27:0,27,277	0/1:1,1:2:26:26,0,26	0/0:7,0:7:21:0,21,214	0/0:4,0:4:12:0,12,120	0/0:5,0:5:15:0,15,152	0/1:4,1:5:18:18,0,108	0/0:3,0:3:9:0,9,95	0/0:5,0:5:15:0,15,154	0/0:4,0:4:12:0,12,118	0/0:5,0:5:15:0,15,153	1/1:0,2:2:3:45,3,0	0/0:4,0:4:6:0,6,89	0/0:1,0:1:3:0,3,31	1/1:0,2:2:3:45,3,0	1/1:0,7:7:15:185,15,0	1/1:0,10:10:27:297,27,0	1/1:0,2:2:3:45,3,0	0/0:21,0:21:63:0,63,690
chr2	30891873	.	G	T	7573.01	.	AC=76;AF=0.290;AN=262;BaseQRankSum=-3.880;DP=969;Dels=0.00;FS=0.000;HaplotypeScore=0.0694;InbreedingCoeff=0.7456;MLEAC=72;MLEAF=0.275;MQ=57.68;MQ0=1;MQRankSum=-6.951;QD=27.84;ReadPosRankSum=0.174	GT:AD:DP:GQ:PL	1/1:0,49:49:99:1528,147,0	0/0:20,0:20:60:0,60,638	0/0:18,0:18:54:0,54,559	0/0:59,0:59:99:0,174,1783	1/1:0,13:13:39:406,39,0	0/0:7,0:7:21:0,21,223	0/0:19,0:19:57:0,57,589	0/0:3,0:3:9:0,9,101	0/0:3,0:3:9:0,9,103	1/1:0,13:13:39:378,39,0	0/1:1,2:3:17:56,0,17	0/0:15,0:15:42:0,42,445	1/1:0,22:22:63:671,63,0	0/0:2,0:2:6:0,6,65	0/0:16,0:16:45:0,45,486	0/0:19,0:19:51:0,51,539	1/1:2,17:19:24:495,24,0	1/1:0,3:3:9:100,9,0	0/0:7,0:7:21:0,21,218	0/0:3,0:3:9:0,9,98	0/0:5,0:5:15:0,15,171	0/0:14,0:14:39:0,39,387	0/0:15,0:15:42:0,42,440	0/0:19,0:19:54:0,54,577	0/0:5,0:5:15:0,15,169	0/0:32,0:32:96:0,96,996	1/1:1,13:14:11:374,11,0	1/1:0,8:8:24:248,24,0	1/1:0,3:3:9:89,9,0	0/0:21,0:21:60:0,60,611	0/0:4,0:4:12:0,12,125	0/0:8,0:8:24:0,24,254	0/0:20,0:20:60:0,60,639	1/1:0,5:5:15:160,15,0	0/0:10,0:10:30:0,30,329	1/1:0,3:3:9:94,9,0	0/0:21,0:21:60:0,60,647	0/1:1,7:8:5:199,0,5	1/1:0,4:4:12:128,12,0	1/1:0,3:3:9:98,9,0	./.:.:.:.:.	1/1:0,18:18:54:549,54,0	0/0:26,0:26:78:0,78,793	0/0:18,0:18:42:0,42,495	0/0:14,0:14:42:0,42,424	0/0:19,0:19:54:0,54,565	0/0:8,0:8:24:0,24,252	0/0:3,0:3:9:0,9,95	0/0:1,0:1:3:0,3,31	1/1:0,1:1:3:30,3,0	1/1:0,2:2:6:61,6,0	1/1:0,2:2:6:59,6,0	1/1:0,5:5:15:153,15,0	0/0:2,0:2:6:0,6,61	0/0:5,0:5:15:0,15,159	./.:.:.:.:.	0/0:5,0:5:12:0,12,126	0/0:6,0:6:18:0,18,178	0/0:5,0:5:12:0,12,118	0/0:7,0:7:21:0,21,221	./.:.:.:.:.	1/1:0,2:2:6:63,6,0	1/1:0,10:10:30:304,30,0	0/0:7,0:7:18:0,18,193	0/0:8,0:8:21:0,21,221	0/0:2,0:2:6:0,6,62	0/0:2,0:2:6:0,6,65	0/0:3,0:3:9:0,9,89	1/1:0,5:5:15:153,15,0	0/0:2,0:2:6:0,6,67	0/0:2,0:2:6:0,6,64	0/0:6,0:6:18:0,18,186	0/0:4,0:4:12:0,12,127	0/0:4,0:4:12:0,12,120	0/0:4,0:4:12:0,12,118	0/0:2,0:2:6:0,6,65	0/0:3,0:3:9:0,9,93	0/0:5,0:5:15:0,15,149	0/0:2,0:2:6:0,6,65	0/0:6,0:6:18:0,18,184	0/0:1,0:1:3:0,3,32	0/0:1,0:1:3:0,3,31	0/0:2,0:2:6:0,6,69	0/0:3,0:3:9:0,9,100	0/0:4,0:4:9:0,9,95	0/0:5,0:5:15:0,15,166	1/1:0,3:3:9:92,9,0	1/1:0,4:4:12:126,12,0	0/0:1,0:1:3:0,3,33	1/1:0,10:10:30:301,30,0	1/1:0,1:1:3:32,3,0	0/0:4,0:4:12:0,12,131	1/1:0,3:3:9:92,9,0	1/1:0,2:2:6:61,6,0	1/1:0,4:4:12:122,12,0	0/0:3,0:3:9:0,9,97	0/0:4,0:4:9:0,9,95	0/0:1,0:1:3:0,3,32	0/0:6,0:6:15:0,15,157	./.:.:.:.:.	1/1:0,6:6:18:191,18,0	1/1:0,4:4:12:127,12,0	1/1:0,2:2:6:59,6,0	0/0:1,0:1:3:0,3,31	0/0:2,0:2:6:0,6,63	0/0:2,0:2:6:0,6,61	0/0:6,0:6:18:0,18,195	0/0:3,0:3:9:0,9,97	1/1:0,2:2:6:63,6,0	0/0:3,0:3:9:0,9,96	0/0:8,0:8:24:0,24,237	1/1:0,2:2:6:64,6,0	1/1:0,5:5:15:154,15,0	1/1:0,1:1:3:34,3,0	1/1:0,5:5:15:153,15,0	1/1:0,3:3:9:92,9,0	./.:.:.:.:.	./.:.:.:.:.	0/0:2,0:2:6:0,6,61	0/0:9,0:9:27:0,27,272	0/0:3,0:3:9:0,9,97	0/0:7,0:7:21:0,21,216	0/0:5,0:5:15:0,15,148	0/0:5,0:5:15:0,15,157	0/0:4,0:4:12:0,12,123	0/0:2,0:2:6:0,6,65	0/0:3,0:3:9:0,9,92	0/0:2,0:2:6:0,6,53	0/0:4,0:4:12:0,12,120	0/0:2,0:2:3:0,3,45	0/0:2,0:2:3:0,3,45	0/0:1,0:1:3:0,3,31	0/0:4,0:4:6:0,6,89	0/0:7,0:7:15:0,15,184	0/0:10,0:10:27:0,27,296	0/0:2,0:2:3:0,3,45	0/0:17,0:17:48:0,48,539
chr2	30893837	.	G	A	1564.32	.	AC=17;AF=0.070;AN=244;BaseQRankSum=0.563;DP=776;Dels=0.00;FS=1.617;HaplotypeScore=0.0288;InbreedingCoeff=0.3709;MLEAC=16;MLEAF=0.066;MQ=57.78;MQ0=0;MQRankSum=-1.215;QD=24.44;ReadPosRankSum=-0.407	GT:AD:DP:GQ:PL	0/0:58,0:58:99:0,174,1776	0/0:11,0:11:33:0,33,331	0/0:15,0:15:45:0,45,453	0/0:34,0:34:99:0,99,1009	0/0:16,0:16:48:0,48,488	0/0:5,0:5:15:0,15,154	0/0:11,0:11:30:0,30,318	0/0:1,0:1:3:0,3,32	0/0:3,0:3:9:0,9,97	1/1:0,15:15:39:420,39,0	1/1:0,3:3:9:101,9,0	0/0:7,0:7:18:0,18,185	0/0:13,0:13:36:0,36,387	0/0:1,0:1:3:0,3,32	0/0:8,0:8:21:0,21,225	0/0:12,0:12:36:0,36,368	0/0:9,0:9:24:0,24,265	0/0:2,0:2:6:0,6,61	0/0:8,0:8:24:0,24,235	0/0:5,0:5:9:0,9,119	0/0:1,0:1:3:0,3,28	0/0:14,0:14:33:0,33,383	0/0:14,0:14:36:0,36,387	0/0:10,0:10:30:0,30,309	0/0:1,0:1:3:0,3,31	0/0:19,0:19:48:0,48,528	1/1:0,14:14:42:428,42,0	0/0:3,0:3:9:0,9,89	./.:.:.:.:.	0/0:14,0:14:42:0,42,424	0/0:5,0:5:15:0,15,149	0/0:2,0:2:6:0,6,68	0/0:9,0:9:24:0,24,267	0/0:2,0:2:6:0,6,59	0/0:9,0:9:24:0,24,261	1/1:0,4:4:12:123,12,0	0/0:18,0:18:45:0,45,503	0/0:8,0:8:24:0,24,232	0/0:9,0:9:27:0,27,271	1/1:0,4:4:12:129,12,0	0/0:2,0:2:6:0,6,62	0/0:13,0:13:33:0,33,356	0/0:16,0:16:48:0,48,494	0/0:14,0:14:42:0,42,441	0/0:19,0:19:51:0,51,548	0/0:18,0:18:42:0,42,479	0/0:7,0:7:21:0,21,219	./.:.:.:.:.	0/0:2,0:2:6:0,6,61	0/0:5,0:5:15:0,15,151	./.:.:.:.:.	./.:.:.:.:.	1/1:0,7:7:18:200,18,0	0/0:2,0:2:6:0,6,61	0/0:6,0:6:18:0,18,184	0/0:1,0:1:3:0,3,30	0/0:5,0:5:15:0,15,150	0/0:5,0:5:15:0,15,159	0/0:3,0:3:9:0,9,92	0/0:7,0:7:21:0,21,202	0/0:3,0:3:9:0,9,86	0/0:2,0:2:6:0,6,62	0/0:9,0:9:27:0,27,267	0/0:4,0:4:12:0,12,118	0/0:3,0:3:9:0,9,89	0/0:6,0:6:15:0,15,168	0/0:2,0:2:6:0,6,60	0/0:1,0:1:3:0,3,31	0/0:7,0:7:18:0,18,197	./.:.:.:.:.	0/0:1,0:1:3:0,3,32	0/0:3,0:3:9:0,9,87	0/0:2,0:2:3:0,3,31	0/0:5,0:5:15:0,15,153	0/0:5,0:5:15:0,15,150	0/0:1,0:1:3:0,3,31	0/0:2,0:2:6:0,6,59	0/0:1,0:1:3:0,3,32	./.:.:.:.:.	0/0:5,0:5:15:0,15,154	./.:.:.:.:.	./.:.:.:.:.	0/0:1,0:1:3:0,3,33	0/0:2,0:2:3:0,3,45	0/0:3,0:3:9:0,9,97	0/0:4,0:4:12:0,12,117	0/0:4,0:4:12:0,12,123	0/1:1,3:4:17:82,0,17	0/0:5,0:5:12:0,12,136	./.:.:.:.:.	./.:.:.:.:.	0/0:2,0:2:6:0,6,63	0/0:2,0:2:6:0,6,53	0/0:2,0:2:6:0,6,59	./.:.:.:.:.	./.:.:.:.:.	0/0:3,0:3:9:0,9,86	0/0:6,0:6:18:0,18,178	0/0:2,0:2:6:0,6,61	0/0:3,0:3:6:0,6,75	0/0:3,0:3:9:0,9,96	0/0:1,0:1:3:0,3,31	0/0:2,0:2:6:0,6,65	0/0:4,0:4:12:0,12,124	0/0:4,0:4:12:0,12,124	0/0:5,0:5:12:0,12,138	0/0:3,0:3:9:0,9,95	0/0:5,0:5:15:0,15,155	0/1:1,3:4:16:82,0,16	0/0:4,0:4:12:0,12,124	0/0:6,0:6:15:0,15,170	0/1:1,3:4:16:85,0,16	1/1:0,5:5:15:154,15,0	0/0:3,0:3:9:0,9,88	0/0:7,0:7:21:0,21,214	0/0:3,0:3:9:0,9,95	0/0:1,0:1:3:0,3,32	0/0:2,0:2:6:0,6,60	0/0:2,0:2:6:0,6,65	0/0:5,0:5:15:0,15,146	0/0:3,0:3:9:0,9,96	0/0:1,0:1:3:0,3,33	0/0:11,0:11:27:0,27,294	0/0:2,0:2:6:0,6,59	0/0:2,0:2:6:0,6,62	0/0:2,0:2:6:0,6,59	0/0:2,0:2:6:0,6,59	0/0:1,0:1:3:0,3,28	0/0:1,0:1:3:0,3,31	./.:.:.:.:.	0/0:2,0:2:3:0,3,45	./.:.:.:.:.	0/0:6,0:6:12:0,12,150	0/0:2,0:2:3:0,3,45	./.:.:.:.:.	0/0:1,0:1:3:0,3,32	0/0:33,0:33:99:0,99,1064
chr2	30894444	.	G	A	3424.81	.	AC=30;AF=0.115;AN=262;BaseQRankSum=-1.957;DP=877;Dels=0.00;FS=4.139;HaplotypeScore=0.2978;InbreedingCoeff=0.5510;MLEAC=28;MLEAF=0.107;MQ=58.85;MQ0=0;MQRankSum=-1.323;QD=26.34;ReadPosRankSum=0.190	GT:AD:DP:GQ:PL	0/0:49,0:49:99:0,147,1566	0/0:13,0:13:36:0,36,393	0/0:17,0:17:48:0,48,525	1/1:0,36:36:99:1096,108,0	0/0:16,0:16:45:0,45,483	0/0:12,0:12:33:0,33,342	1/1:0,8:8:24:244,24,0	./.:.:.:.:.	0/0:1,0:1:3:0,3,32	0/0:22,0:22:66:0,66,673	0/0:1,0:1:3:0,3,31	0/0:9,0:9:27:0,27,287	0/0:9,0:9:27:0,27,287	1/1:0,2:2:6:64,6,0	1/1:0,20:20:57:600,57,0	0/0:13,0:13:39:0,39,404	0/0:21,0:21:57:0,57,620	0/0:1,0:1:3:0,3,29	0/0:12,0:12:36:0,36,369	0/0:6,0:6:15:0,15,167	0/0:1,0:1:3:0,3,30	0/0:8,0:8:21:0,21,225	0/0:11,0:11:33:0,33,334	0/0:20,1:21:54:0,54,587	0/0:3,0:3:9:0,9,98	0/0:17,0:17:51:0,51,532	0/0:10,0:10:27:0,27,294	0/0:2,0:2:6:0,6,54	0/0:1,0:1:3:0,3,32	0/0:11,0:11:33:0,33,341	./.:.:.:.:.	0/0:5,0:5:15:0,15,169	1/1:0,10:10:30:307,30,0	0/0:3,0:3:9:0,9,101	0/0:13,0:13:39:0,39,406	0/0:6,0:6:18:0,18,197	0/0:10,0:10:24:0,24,278	0/0:16,0:16:42:0,42,454	0/0:11,0:11:33:0,33,334	0/0:5,0:5:15:0,15,162	0/0:2,0:2:6:0,6,67	0/0:9,0:9:27:0,27,280	0/0:9,0:9:27:0,27,279	0/0:14,0:14:39:0,39,420	0/0:19,0:19:48:0,48,527	0/0:20,0:20:51:0,51,564	0/0:20,0:20:57:0,57,603	0/0:3,0:3:9:0,9,100	0/0:1,0:1:3:0,3,30	0/0:8,0:8:18:0,18,216	0/0:1,0:1:3:0,3,29	0/0:7,0:7:21:0,21,214	0/0:6,0:6:18:0,18,189	1/1:0,3:3:9:90,9,0	0/0:2,0:2:6:0,6,65	0/0:3,0:3:9:0,9,95	0/0:3,0:3:6:0,6,74	0/0:3,0:3:9:0,9,93	./.:.:.:.:.	0/0:2,0:2:6:0,6,65	0/0:1,0:1:3:0,3,29	0/0:5,0:5:15:0,15,153	0/0:6,0:6:18:0,18,187	1/1:0,2:2:6:61,6,0	1/1:0,7:7:15:169,15,0	1/1:0,3:3:9:92,9,0	1/1:0,10:10:30:306,30,0	0/0:5,0:5:15:0,15,153	0/0:2,0:2:6:0,6,63	0/0:2,0:2:6:0,6,62	0/0:2,0:2:6:0,6,61	0/0:2,0:2:6:0,6,64	0/0:4,0:4:12:0,12,125	0/0:3,0:3:9:0,9,92	0/0:7,0:7:18:0,18,197	0/0:3,0:3:9:0,9,93	0/0:5,0:5:9:0,9,119	0/0:4,0:4:12:0,12,129	./.:.:.:.:.	0/0:2,0:2:3:0,3,45	0/0:3,0:3:9:0,9,95	0/0:3,0:3:6:0,6,75	0/0:1,0:1:3:0,3,32	0/0:1,0:1:3:0,3,32	0/0:3,0:3:9:0,9,95	0/0:2,0:2:6:0,6,67	0/0:2,0:2:6:0,6,62	0/0:6,0:6:18:0,18,193	0/0:3,0:3:9:0,9,92	0/0:2,0:2:6:0,6,69	0/0:3,0:3:9:0,9,93	1/1:0,6:6:18:185,18,0	0/0:3,1:4:9:0,9,97	./.:.:.:.:.	0/0:3,0:3:6:0,6,74	0/1:1,2:4:23:55,0,23	0/0:1,0:1:3:0,3,32	1/1:0,4:4:9:112,9,0	0/0:4,0:4:12:0,12,121	1/1:0,2:2:6:60,6,0	0/0:4,0:4:12:0,12,126	0/0:3,0:3:9:0,9,95	0/0:2,0:2:6:0,6,59	0/0:2,0:2:6:0,6,63	./.:.:.:.:.	0/0:8,0:8:24:0,24,248	0/0:5,0:5:15:0,15,156	0/0:4,0:4:12:0,12,127	0/0:1,0:1:3:0,3,33	0/0:6,0:6:15:0,15,170	1/1:0,10:10:27:285,27,0	0/0:1,0:1:3:0,3,33	0/0:4,0:4:12:0,12,125	0/0:1,0:1:3:0,3,32	0/0:4,0:4:12:0,12,130	0/0:5,0:5:12:0,12,138	0/1:1,2:3:23:52,0,23	0/0:2,0:2:6:0,6,60	0/0:5,0:5:15:0,15,154	0/0:3,0:3:9:0,9,93	0/0:4,0:4:12:0,12,124	0/0:8,0:8:21:0,21,236	0/0:4,0:4:12:0,12,127	0/0:4,0:4:12:0,12,126	0/0:9,0:9:27:0,27,278	0/0:7,0:7:21:0,21,211	0/0:2,0:2:6:0,6,63	0/0:3,0:3:6:0,6,76	0/0:5,0:5:15:0,15,156	0/0:3,0:3:6:0,6,77	0/0:4,0:4:6:0,6,89	0/0:4,0:4:6:0,6,89	0/0:4,0:4:9:0,9,108	0/0:4,0:4:6:0,6,89	0/0:4,0:4:9:0,9,108	0/0:3,0:3:6:0,6,72	0/0:32,0:32:96:0,96,1088
chr2	30894967	.	G	T	9775.12	.	AC=124;AF=0.492;AN=252;BaseQRankSum=-2.475;DP=796;Dels=0.00;FS=11.362;HaplotypeScore=0.2879;InbreedingCoeff=0.7537;MLEAC=120;MLEAF=0.476;MQ=59.60;MQ0=0;MQRankSum=-0.073;QD=28.01;ReadPosRankSum=0.978	GT:AD:DP:GQ:PL	1/1:0,46:46:99:1474,138,0	0/0:14,0:14:42:0,42,449	0/0:14,0:14:42:0,42,446	0/0:47,0:47:99:0,129,1413	1/1:0,11:11:33:351,33,0	1/1:0,8:8:24:244,24,0	1/1:0,13:13:39:400,39,0	0/0:1,0:1:3:0,3,35	0/0:1,0:1:3:0,3,34	1/1:0,8:8:24:251,24,0	./.:.:.:.:.	0/0:10,0:10:30:0,30,312	1/1:0,8:8:21:232,21,0	1/1:0,1:1:3:33,3,0	1/1:0,17:17:51:527,51,0	0/0:21,0:21:57:0,57,620	1/1:0,18:18:54:559,54,0	./.:.:.:.:.	1/1:0,6:6:18:190,18,0	./.:.:.:.:.	1/1:0,1:1:3:31,3,0	0/0:10,0:10:27:0,27,295	0/0:17,0:17:48:0,48,519	0/0:17,0:17:51:0,51,530	1/1:0,2:2:6:69,6,0	0/0:12,0:12:36:0,36,384	1/1:0,6:6:18:189,18,0	1/1:0,6:6:18:192,18,0	1/1:0,2:2:6:63,6,0	0/0:11,0:11:33:0,33,349	0/0:5,0:5:15:0,15,155	0/0:5,0:5:15:0,15,162	0/0:14,0:14:30:0,30,366	1/1:0,3:3:9:96,9,0	0/0:12,0:12:36:0,36,382	1/1:0,4:4:12:124,12,0	0/0:17,0:17:51:0,51,542	1/1:0,6:6:18:187,18,0	1/1:0,9:9:27:285,27,0	1/1:0,1:1:3:31,3,0	./.:.:.:.:.	1/1:0,10:10:30:320,30,0	0/0:15,0:15:36:0,36,421	0/0:13,0:13:39:0,39,421	0/0:19,0:19:57:0,57,599	0/1:7,7:14:99:163,0,171	0/0:7,0:7:21:0,21,223	0/0:4,0:4:12:0,12,130	1/1:0,1:1:3:30,3,0	1/1:0,4:4:12:125,12,0	1/1:0,3:3:9:96,9,0	1/1:0,2:2:6:65,6,0	1/1:0,6:6:18:186,18,0	0/0:2,0:2:6:0,6,61	0/0:6,0:6:15:0,15,171	1/1:0,4:4:12:126,12,0	0/0:7,0:7:21:0,21,217	0/0:6,0:6:18:0,18,189	1/1:0,5:5:15:159,15,0	0/0:4,0:4:12:0,12,130	1/1:0,3:3:9:93,9,0	./.:.:.:.:.	1/1:0,7:7:21:217,21,0	0/0:5,0:5:12:0,12,141	./.:.:.:.:.	1/1:0,4:4:12:127,12,0	1/1:0,4:4:9:106,9,0	0/0:4,0:4:12:0,12,124	1/1:0,5:5:15:164,15,0	0/0:3,0:3:9:0,9,94	1/1:0,1:1:3:34,3,0	0/0:3,0:3:9:0,9,96	./.:.:.:.:.	0/0:2,0:2:6:0,6,67	0/0:4,0:4:12:0,12,131	0/0:4,0:4:12:0,12,127	0/0:2,0:2:6:0,6,62	0/0:3,0:3:9:0,9,94	0/0:2,0:2:6:0,6,63	0/0:5,0:5:12:0,12,143	0/0:2,0:2:6:0,6,61	1/1:0,1:1:3:32,3,0	0/1:2,1:3:24:24,0,60	0/0:4,0:4:9:0,9,106	1/1:0,1:1:3:32,3,0	1/1:0,5:5:12:128,12,0	1/1:0,6:6:18:185,18,0	1/1:0,5:5:15:144,15,0	0/0:1,0:1:3:0,3,33	1/1:0,3:3:9:96,9,0	1/1:0,1:1:3:32,3,0	0/0:4,0:4:12:0,12,122	1/1:0,3:3:9:97,9,0	1/1:0,1:1:3:32,3,0	1/1:0,1:1:3:32,3,0	0/0:3,0:3:9:0,9,95	./.:.:.:.:.	0/0:4,0:4:12:0,12,129	1/1:0,1:1:3:32,3,0	0/0:1,0:1:3:0,3,31	1/1:0,3:3:9:92,9,0	./.:.:.:.:.	1/1:0,5:5:15:160,15,0	0/0:1,0:1:3:0,3,33	./.:.:.:.:.	1/1:0,3:3:9:94,9,0	0/0:3,0:3:9:0,9,96	0/0:2,0:2:6:0,6,60	1/1:0,8:8:24:247,24,0	1/1:0,2:2:6:59,6,0	0/0:8,0:8:24:0,24,233	1/1:0,8:8:24:249,24,0	1/1:0,7:7:21:214,21,0	1/1:0,1:1:3:31,3,0	1/1:0,3:3:9:97,9,0	1/1:0,5:5:15:156,15,0	0/0:3,0:3:9:0,9,89	1/1:0,8:8:18:217,18,0	0/0:2,0:2:6:0,6,63	0/0:2,0:2:6:0,6,61	0/0:4,0:4:12:0,12,129	0/0:5,0:5:15:0,15,158	0/0:6,0:6:15:0,15,170	0/0:4,0:4:12:0,12,122	0/0:3,0:3:9:0,9,92	0/0:8,0:8:24:0,24,250	0/0:1,0:1:3:0,3,32	0/0:4,0:4:12:0,12,131	0/0:3,0:3:9:0,9,92	1/1:0,2:2:3:45,3,0	0/0:2,0:2:3:0,3,45	./.:.:.:.:.	1/1:0,3:3:6:75,6,0	1/1:0,7:7:15:184,15,0	1/1:0,2:2:3:45,3,0	1/1:0,2:2:3:45,3,0	0/0:19,0:19:57:0,57,610
```
