## Supplementary material for "Extreme genetic signatures of local adaptation during plant colonization": 485789_file04 (part 380 of 401)

```
chr2	30894972	.	C	T	995.09	.	AC=17;AF=0.067;AN=254;BaseQRankSum=-2.951;DP=795;Dels=0.00;FS=0.000;HaplotypeScore=0.2948;InbreedingCoeff=0.4176;MLEAC=12;MLEAF=0.047;MQ=59.58;MQ0=0;MQRankSum=-0.330;QD=22.11;ReadPosRankSum=-0.629	GT:AD:DP:GQ:PL	0/0:47,0:47:99:0,141,1506	0/0:16,0:16:48:0,48,510	0/0:15,0:15:42:0,42,466	0/0:47,0:47:99:0,132,1456	0/0:11,0:11:30:0,30,324	0/0:10,0:10:30:0,30,315	0/0:13,0:13:39:0,39,399	0/0:1,0:1:3:0,3,35	0/0:1,0:1:3:0,3,35	0/0:9,0:9:27:0,27,287	./.:.:.:.:.	0/0:10,0:10:30:0,30,316	0/0:9,0:9:24:0,24,267	0/0:1,0:1:3:0,3,30	0/0:17,0:17:51:0,51,541	0/0:21,0:21:60:0,60,653	0/0:16,0:16:48:0,48,507	0/0:1,0:1:3:0,3,32	0/0:6,0:6:18:0,18,187	./.:.:.:.:.	0/0:1,0:1:3:0,3,31	0/0:12,0:12:30:0,30,341	0/0:18,0:18:51:0,51,543	0/0:18,0:18:54:0,54,581	0/0:2,0:2:6:0,6,67	0/0:12,0:12:36:0,36,385	0/0:6,0:6:18:0,18,195	0/0:5,0:6:15:0,15,165	0/0:2,0:2:6:0,6,55	0/0:11,0:11:33:0,33,349	0/0:5,0:5:15:0,15,162	0/0:5,0:5:15:0,15,165	1/1:0,14:14:30:362,30,0	0/0:2,0:2:6:0,6,70	0/0:12,0:12:36:0,36,379	0/0:3,0:3:9:0,9,91	0/0:18,0:18:54:0,54,575	0/0:6,0:6:18:0,18,189	0/0:8,0:8:24:0,24,246	0/0:2,0:2:6:0,6,62	./.:.:.:.:.	0/0:11,0:11:33:0,33,348	0/0:14,0:14:33:0,33,394	0/0:13,0:13:39:0,39,421	0/0:17,0:17:51:0,51,552	0/0:14,0:14:39:0,39,423	0/0:6,0:6:18:0,18,186	0/0:4,0:4:12:0,12,134	0/0:1,0:1:3:0,3,32	0/0:4,0:4:12:0,12,127	0/0:3,0:3:9:0,9,95	0/0:2,0:2:6:0,6,66	0/0:6,0:6:18:0,18,192	1/1:0,3:3:9:89,9,0	0/0:4,0:4:12:0,12,128	0/0:4,0:4:12:0,12,128	0/0:7,0:7:21:0,21,213	0/0:6,0:6:18:0,18,192	0/0:5,0:5:15:0,15,162	0/0:4,0:4:12:0,12,126	0/0:3,0:3:9:0,9,95	./.:.:.:.:.	0/0:7,0:7:21:0,21,212	1/1:0,5:5:12:137,12,0	./.:.:.:.:.	0/0:5,0:5:15:0,15,158	0/0:4,0:4:9:0,9,107	0/0:3,0:3:9:0,9,96	0/0:6,0:6:18:0,18,199	0/0:2,0:2:6:0,6,64	0/0:1,0:1:3:0,3,32	0/0:3,0:3:9:0,9,96	./.:.:.:.:.	0/0:2,0:2:6:0,6,60	0/0:4,0:4:12:0,12,131	0/0:4,0:4:12:0,12,126	0/0:2,0:2:6:0,6,61	0/0:3,0:3:9:0,9,96	0/0:2,0:2:6:0,6,65	0/0:6,0:6:15:0,15,166	0/0:1,0:1:3:0,3,32	0/0:1,0:1:3:0,3,32	0/0:4,0:4:12:0,12,133	0/0:3,0:3:6:0,6,76	0/0:1,0:1:3:0,3,32	0/0:5,0:5:15:0,15,164	0/0:5,0:5:15:0,15,161	0/0:6,0:6:18:0,18,193	0/0:1,0:1:3:0,3,33	0/0:3,0:3:9:0,9,97	0/0:1,0:1:3:0,3,32	1/1:0,3:3:9:89,9,0	0/0:3,0:3:9:0,9,97	0/0:1,0:1:3:0,3,32	0/0:1,0:1:3:0,3,33	0/1:1,3:4:22:83,0,22	./.:.:.:.:.	1/1:0,4:4:12:123,12,0	0/0:1,0:1:3:0,3,32	1/1:0,1:1:3:31,3,0	0/0:3,0:3:9:0,9,100	./.:.:.:.:.	0/0:6,0:6:18:0,18,193	0/0:1,0:1:3:0,3,32	./.:.:.:.:.	0/0:3,0:3:9:0,9,95	0/0:3,0:3:9:0,9,100	0/0:1,0:1:3:0,3,31	0/0:7,0:7:21:0,21,213	0/0:2,0:2:6:0,6,61	1/1:0,8:8:24:248,24,0	0/0:7,0:7:21:0,21,220	0/0:6,0:6:18:0,18,189	0/0:1,0:1:3:0,3,31	0/0:4,0:4:12:0,12,125	0/0:4,0:4:12:0,12,115	1/1:0,3:3:9:89,9,0	0/0:8,0:8:18:0,18,216	0/0:2,0:2:6:0,6,65	0/0:2,0:2:6:0,6,63	0/0:4,0:4:12:0,12,124	0/0:5,0:5:15:0,15,157	0/0:4,0:4:12:0,12,123	0/0:4,0:4:12:0,12,125	0/0:2,0:2:6:0,6,64	0/0:8,0:8:24:0,24,250	0/0:1,0:1:3:0,3,31	0/0:4,0:4:12:0,12,125	0/0:3,0:3:9:0,9,96	0/0:2,0:2:3:0,3,45	0/0:2,0:2:3:0,3,45	./.:.:.:.:.	0/0:3,0:3:6:0,6,75	0/0:7,0:7:15:0,15,186	0/0:2,0:2:3:0,3,45	0/0:2,0:2:3:0,3,45	0/0:18,0:18:54:0,54,615
chr2	30895112	.	A	T	15384.4	.	AC=154;AF=0.606;AN=254;BaseQRankSum=-4.781;DP=960;Dels=0.00;FS=12.973;HaplotypeScore=0.0920;InbreedingCoeff=0.6647;MLEAC=152;MLEAF=0.598;MQ=59.44;MQ0=1;MQRankSum=-0.012;QD=27.42;ReadPosRankSum=2.624	GT:AD:DP:GQ:PL	1/1:0,46:46:99:1451,138,0	0/0:20,0:20:60:0,60,616	0/0:28,0:28:84:0,84,867	1/1:0,46:46:99:1407,138,0	1/1:0,10:10:30:313,30,0	1/1:0,16:16:45:482,45,0	1/1:0,18:18:48:509,48,0	0/0:4,0:4:12:0,12,131	0/0:3,0:3:9:0,9,94	1/1:0,18:18:48:522,48,0	1/1:0,4:4:12:127,12,0	0/0:25,0:25:72:0,72,769	1/1:0,7:7:18:198,18,0	0/1:1,2:3:24:50,0,24	1/1:0,16:16:48:489,48,0	0/0:22,0:22:66:0,66,685	1/1:0,14:14:42:425,42,0	1/1:0,3:3:9:91,9,0	1/1:0,9:9:27:279,27,0	0/0:5,0:5:15:0,15,153	1/1:0,8:8:24:249,24,0	0/0:9,0:9:27:0,27,286	0/0:19,0:19:54:0,54,577	0/0:28,0:28:84:0,84,857	1/1:0,3:3:9:96,9,0	0/0:14,0:14:42:0,42,441	1/1:0,6:6:18:181,18,0	1/1:0,3:3:9:97,9,0	./.:.:.:.:.	0/0:12,0:12:30:0,30,335	0/0:3,0:3:9:0,9,95	0/0:5,0:5:15:0,15,162	1/1:0,17:17:51:520,51,0	1/1:0,3:3:9:92,9,0	1/1:0,10:10:30:308,30,0	1/1:0,1:1:3:32,3,0	0/0:20,0:20:57:0,57,604	1/1:0,5:5:15:162,15,0	1/1:0,16:16:48:483,48,0	1/1:0,1:1:3:31,3,0	0/1:2,1:3:23:23,0,53	1/1:0,17:17:51:504,51,0	0/0:17,0:17:48:0,48,508	1/1:0,15:15:36:392,36,0	0/0:19,0:19:54:0,54,568	0/1:5,14:19:82:373,0,82	0/0:14,0:14:39:0,39,422	0/0:3,0:3:9:0,9,86	./.:.:.:.:.	1/1:0,5:5:15:158,15,0	1/1:0,2:2:6:64,6,0	./.:.:.:.:.	1/1:0,3:3:9:92,9,0	1/1:0,2:2:6:65,6,0	0/0:4,0:4:12:0,12,126	1/1:0,1:1:3:31,3,0	0/0:5,0:5:15:0,15,155	0/0:7,0:7:21:0,21,220	1/1:0,4:4:12:121,12,0	0/0:9,0:9:27:0,27,275	./.:.:.:.:.	1/1:0,2:2:3:45,3,0	1/1:0,6:6:18:174,18,0	1/1:0,3:3:9:93,9,0	1/1:0,7:7:18:202,18,0	1/1:0,4:4:12:120,12,0	1/1:0,5:5:15:155,15,0	0/0:8,0:8:24:0,24,248	./.:.:.:.:.	0/0:6,0:6:18:0,18,184	1/1:0,3:3:9:93,9,0	0/0:1,0:1:3:0,3,30	0/0:3,0:3:9:0,9,96	1/1:0,2:2:6:62,6,0	1/1:0,1:1:3:30,3,0	0/0:6,0:6:18:0,18,184	0/0:1,0:1:3:0,3,31	0/0:4,0:4:12:0,12,124	1/1:0,1:1:3:30,3,0	0/0:7,0:7:18:0,18,201	0/0:3,0:3:9:0,9,94	0/0:1,0:1:3:0,3,33	0/1:1,2:3:25:52,0,25	./.:.:.:.:.	1/1:0,4:4:12:126,12,0	1/1:0,4:4:12:125,12,0	1/1:0,11:11:33:334,33,0	1/1:0,5:5:15:158,15,0	0/1:4,1:5:17:17,0,111	1/1:0,6:6:18:184,18,0	0/1:2,2:4:51:51,0,52	1/1:0,4:4:12:119,12,0	1/1:0,3:3:9:100,9,0	1/1:0,2:2:6:59,6,0	./.:.:.:.:.	1/1:0,2:2:6:63,6,0	0/1:1,3:4:16:77,0,16	1/1:0,4:4:12:124,12,0	1/1:0,1:1:3:30,3,0	1/1:0,2:2:6:59,6,0	1/1:0,6:6:18:189,18,0	1/1:0,2:2:6:60,6,0	1/1:0,1:1:3:32,3,0	0/0:2,0:2:6:0,6,62	1/1:0,1:1:3:31,3,0	1/1:0,4:4:12:125,12,0	0/1:2,4:6:45:107,0,45	1/1:0,5:5:15:151,15,0	1/1:0,5:5:15:151,15,0	1/1:0,4:4:12:120,12,0	1/1:0,5:5:15:156,15,0	1/1:0,5:5:15:152,15,0	1/1:0,15:15:39:424,39,0	1/1:0,9:9:27:275,27,0	1/1:0,3:3:6:75,6,0	1/1:0,5:5:15:154,15,0	./.:.:.:.:.	1/1:0,5:5:15:159,15,0	0/0:1,0:1:3:0,3,32	0/0:9,0:9:27:0,27,272	0/1:1,6:7:10:162,0,10	0/1:4,2:6:48:48,0,94	0/0:5,0:5:15:0,15,151	0/0:5,0:5:15:0,15,155	0/0:1,0:1:3:0,3,30	0/0:4,0:4:12:0,12,122	0/0:9,0:9:27:0,27,283	0/0:3,0:3:9:0,9,97	0/0:4,0:4:12:0,12,124	1/1:0,6:6:9:134,9,0	./.:.:.:.:.	0/0:2,0:2:3:0,3,45	1/1:0,5:5:9:120,9,0	1/1:0,2:2:3:45,3,0	1/1:0,2:2:3:45,3,0	./.:.:.:.:.	0/0:19,0:19:57:0,57,646
chr2	30896251	.	A	G	27162.4	.	AC=207;AF=0.778;AN=266;BaseQRankSum=6.286;DP=1102;Dels=0.00;FS=0.871;HaplotypeScore=0.0591;InbreedingCoeff=0.7115;MLEAC=212;MLEAF=0.797;MQ=59.39;MQ0=0;MQRankSum=1.221;QD=29.65;ReadPosRankSum=-0.121	GT:AD:DP:GQ:PL	1/1:0,58:58:99:1904,174,0	1/1:0,19:19:51:553,51,0	1/1:0,21:21:63:664,63,0	1/1:0,46:46:99:1446,135,0	1/1:0,20:20:60:635,60,0	0/0:13,0:13:36:0,36,381	1/1:0,26:26:78:827,78,0	1/1:0,2:2:6:63,6,0	1/1:0,3:3:9:99,9,0	1/1:0,18:18:54:573,54,0	1/1:0,1:1:3:33,3,0	1/1:0,18:18:54:566,54,0	1/1:0,16:16:42:470,42,0	1/1:0,1:1:3:32,3,0	1/1:0,18:18:54:572,54,0	1/1:0,24:24:72:758,72,0	1/1:0,16:16:48:519,48,0	1/1:0,2:2:6:65,6,0	1/1:0,8:8:21:233,21,0	1/1:0,3:3:9:93,9,0	0/0:6,0:6:18:0,18,188	1/1:0,17:17:48:516,48,0	1/1:0,29:29:81:889,81,0	1/1:0,22:22:66:694,66,0	1/1:0,4:4:12:135,12,0	1/1:0,21:21:60:638,60,0	1/1:0,9:9:24:268,24,0	1/1:0,6:6:18:194,18,0	1/1:0,6:6:18:190,18,0	1/1:0,22:22:60:654,60,0	1/1:0,7:7:21:231,21,0	1/1:0,4:4:12:135,12,0	1/1:0,22:22:63:686,63,0	1/1:0,3:3:9:103,9,0	0/0:15,0:15:42:0,42,452	1/1:0,3:3:9:97,9,0	0/0:13,0:13:36:0,36,382	1/1:0,12:12:36:373,36,0	1/1:0,13:13:39:409,39,0	1/1:0,5:5:15:162,15,0	1/1:0,8:8:24:263,24,0	1/1:0,15:15:36:420,36,0	0/0:16,0:16:42:0,42,462	0/0:12,0:12:36:0,36,382	1/1:0,22:22:57:651,57,0	0/1:16,19:35:99:460,0,387	1/1:0,12:12:36:368,36,0	1/1:0,8:8:24:256,24,0	1/1:0,3:3:9:92,9,0	1/1:0,9:9:27:288,27,0	1/1:0,1:1:3:31,3,0	1/1:0,2:2:6:66,6,0	1/1:0,8:8:24:255,24,0	./.:.:.:.:.	1/1:0,6:6:18:190,18,0	1/1:0,3:3:9:95,9,0	0/0:6,0:6:18:0,18,182	0/0:8,0:8:24:0,24,245	1/1:0,1:1:3:31,3,0	1/1:0,5:5:15:161,15,0	1/1:0,1:1:3:30,3,0	1/1:0,6:6:18:196,18,0	1/1:0,10:10:30:316,30,0	1/1:0,2:2:6:67,6,0	1/1:0,2:2:3:32,3,0	1/1:0,6:6:18:190,18,0	1/1:0,3:3:9:94,9,0	1/1:0,6:6:18:191,18,0	1/1:0,7:7:21:229,21,0	1/1:0,4:4:12:119,12,0	0/0:1,0:1:3:0,3,31	1/1:0,1:1:3:31,3,0	1/1:0,4:4:12:128,12,0	0/1:3,3:6:73:78,0,73	0/0:5,0:5:15:0,15,157	1/1:0,3:3:9:97,9,0	1/1:0,7:7:18:202,18,0	1/1:0,3:3:9:96,9,0	1/1:0,3:3:9:97,9,0	1/1:0,6:6:18:191,18,0	1/1:0,2:2:6:59,6,0	0/0:1,0:1:3:0,3,32	0/0:5,0:5:15:0,15,163	0/0:3,0:3:9:0,9,91	0/0:3,0:3:9:0,9,95	1/1:0,8:8:24:259,24,0	1/1:0,8:8:24:253,24,0	1/1:0,7:7:21:225,21,0	1/1:0,2:2:6:61,6,0	1/1:0,6:6:18:188,18,0	./.:.:.:.:.	1/1:0,2:2:6:63,6,0	1/1:0,3:3:9:95,9,0	1/1:0,1:1:3:31,3,0	1/1:0,2:2:6:61,6,0	1/1:0,3:3:9:96,9,0	1/1:0,4:4:12:131,12,0	0/0:2,0:2:6:0,6,63	./.:.:.:.:.	0/0:2,0:2:6:0,6,59	1/1:0,6:6:18:194,18,0	1/1:0,1:1:3:31,3,0	1/1:0,2:2:6:61,6,0	1/1:0,5:5:15:158,15,0	0/0:4,0:4:9:0,9,106	0/0:6,0:6:18:0,18,184	1/1:0,7:7:21:227,21,0	0/0:10,0:10:30:0,30,307	1/1:0,7:7:21:232,21,0	1/1:0,2:2:6:61,6,0	1/1:0,7:7:21:219,21,0	1/1:0,7:7:21:234,21,0	1/1:0,11:11:33:346,33,0	1/1:0,4:4:12:125,12,0	1/1:0,3:3:9:101,9,0	1/1:0,7:7:21:210,21,0	1/1:0,4:4:12:125,12,0	0/0:6,0:6:18:0,18,184	1/1:0,1:1:3:31,3,0	1/1:0,3:3:9:97,9,0	0/0:5,0:5:15:0,15,151	0/1:6,4:10:95:95,0,159	1/1:0,9:9:27:286,27,0	1/1:0,5:5:12:137,12,0	1/1:0,3:3:9:92,9,0	1/1:0,9:9:21:247,21,0	1/1:0,5:5:15:160,15,0	./.:.:.:.:.	1/1:0,3:3:9:97,9,0	0/0:2,0:2:3:0,3,45	1/1:0,4:4:9:108,9,0	0/0:2,0:2:3:0,3,45	0/0:3,0:3:6:0,6,76	0/0:2,0:2:3:0,3,45	0/0:6,0:6:9:0,9,134	0/0:6,0:6:12:0,12,152	0/0:23,0:23:69:0,69,778
chr2	30896353	.	C	T	2363.42	.	AC=33;AF=0.131;AN=252;BaseQRankSum=4.511;DP=1017;Dels=0.00;FS=0.406;HaplotypeScore=0.1047;InbreedingCoeff=0.6494;MLEAC=25;MLEAF=0.099;MQ=57.43;MQ0=0;MQRankSum=3.917;QD=24.37;ReadPosRankSum=-1.318	GT:AD:DP:GQ:PL	0/0:77,0:77:99:0,219,2285	0/0:12,0:12:36:0,36,364	0/0:23,0:23:63:0,63,655	0/0:56,0:56:99:0,156,1636	0/0:13,0:13:33:0,33,360	1/1:0,28:28:75:818,75,0	0/0:24,0:24:69:0,69,700	0/0:4,0:4:12:0,12,118	0/0:4,0:4:12:0,12,125	0/0:24,0:24:66:0,66,690	0/0:5,0:5:15:0,15,161	0/0:22,0:22:63:0,63,657	0/0:11,0:11:30:0,30,328	0/0:1,0:1:3:0,3,32	0/0:16,0:16:45:0,45,464	0/0:28,0:28:78:0,78,782	0/0:26,0:26:78:0,78,800	./.:.:.:.:.	0/0:7,0:7:18:0,18,198	0/0:8,0:8:24:0,24,248	1/1:0,4:4:12:128,12,0	0/0:11,0:11:33:0,33,324	0/0:20,0:20:51:0,51,560	0/0:19,0:19:57:0,57,589	0/0:8,0:8:24:0,24,259	0/0:15,0:15:42:0,42,422	0/0:9,0:9:27:0,27,268	0/0:3,0:3:9:0,9,99	0/0:3,0:3:9:0,9,97	0/0:19,0:19:51:0,51,541	0/0:5,0:5:15:0,15,150	0/0:6,0:6:18:0,18,193	0/0:20,0:20:54:0,54,564	0/0:5,0:5:15:0,15,161	1/1:0,17:17:48:514,48,0	0/0:6,0:6:18:0,18,188	0/0:11,0:11:33:0,33,336	0/0:12,0:12:30:0,30,324	0/0:11,0:11:27:0,27,283	./.:.:.:.:.	0/0:7,0:7:21:0,21,219	0/0:12,0:12:36:0,36,359	0/0:13,0:13:36:0,36,359	0/0:14,0:14:39:0,39,406	0/0:12,0:12:36:0,36,358	0/0:24,0:24:66:0,66,671	0/0:15,0:15:33:0,33,393	0/0:4,0:4:12:0,12,129	0/0:5,0:5:12:0,12,131	0/0:3,0:3:9:0,9,91	0/0:1,0:1:3:0,3,32	0/0:4,0:4:12:0,12,119	0/0:6,0:6:15:0,15,166	0/0:4,0:4:12:0,12,120	0/0:5,0:5:12:0,12,128	0/0:3,0:3:9:0,9,94	0/0:8,0:8:24:0,24,241	0/0:7,0:7:18:0,18,202	./.:.:.:.:.	0/0:5,0:5:15:0,15,152	0/0:3,0:3:9:0,9,89	0/0:1,0:1:3:0,3,30	0/0:11,0:11:33:0,33,333	0/0:2,0:2:3:0,3,45	0/0:2,0:2:6:0,6,61	0/0:3,0:3:9:0,9,96	0/0:3,0:3:9:0,9,92	0/0:3,0:3:9:0,9,96	0/0:5,0:5:15:0,15,143	0/0:3,0:3:9:0,9,97	1/1:0,1:1:3:31,3,0	0/0:8,0:8:24:0,24,239	0/0:3,0:3:9:0,9,92	0/0:3,0:3:6:0,6,75	0/0:5,0:5:15:0,15,149	0/0:2,0:2:6:0,6,62	0/0:3,0:3:9:0,9,98	0/0:6,0:6:15:0,15,165	0/0:3,0:3:9:0,9,92	0/0:2,0:2:6:0,6,62	./.:.:.:.:.	1/1:0,2:2:6:60,6,0	1/1:0,5:5:15:166,15,0	0/0:2,0:2:6:0,6,59	1/1:0,2:2:6:63,6,0	0/1:6,1:7:10:10,0,169	0/0:4,0:4:9:0,9,89	0/0:2,0:2:6:0,6,63	0/0:4,0:4:12:0,12,124	0/0:6,0:6:18:0,18,184	0/0:1,0:1:3:0,3,32	0/0:3,0:3:9:0,9,89	0/0:5,0:5:15:0,15,154	./.:.:.:.:.	0/0:4,0:4:12:0,12,119	0/0:5,0:5:15:0,15,142	0/0:6,0:6:18:0,18,179	./.:.:.:.:.	0/0:2,0:2:3:0,3,31	1/1:0,2:2:6:62,6,0	0/0:7,0:7:21:0,21,213	0/0:2,0:2:6:0,6,60	0/0:4,0:4:12:0,12,124	0/0:4,0:4:12:0,12,127	1/1:0,3:3:9:94,9,0	1/1:0,5:5:15:156,15,0	0/0:3,0:3:9:0,9,96	1/1:0,10:10:30:311,30,0	0/0:6,0:6:18:0,18,192	0/0:2,0:2:6:0,6,57	0/0:2,0:2:6:0,6,61	0/0:6,0:6:18:0,18,192	0/0:8,0:8:18:0,18,210	0/0:7,0:7:21:0,21,208	0/0:4,0:4:12:0,12,127	0/0:4,0:4:9:0,9,94	0/0:2,0:2:6:0,6,63	1/1:0,1:1:3:30,3,0	./.:.:.:.:.	0/0:5,0:5:15:0,15,153	0/0:3,0:3:9:0,9,95	0/0:9,0:9:21:0,21,216	0/0:7,0:7:21:0,21,214	0/0:1,0:1:3:0,3,30	0/0:3,0:3:9:0,9,90	0/0:3,0:3:9:0,9,87	./.:.:.:.:.	0/0:2,0:2:6:0,6,59	0/0:3,0:3:9:0,9,93	1/1:0,2:2:6:62,6,0	./.:.:.:.:.	./.:.:.:.:.	1/1:0,4:4:9:108,9,0	1/1:0,2:2:3:45,3,0	1/1:0,2:2:3:45,3,0	./.:.:.:.:.	0/0:12,0:12:36:0,36,381
chr2	30896378	.	G	A	30811.5	.	AC=245;AF=0.935;AN=262;BaseQRankSum=0.460;DP=1099;Dels=0.00;FS=5.915;HaplotypeScore=0.0818;InbreedingCoeff=0.4519;MLEAC=246;MLEAF=0.939;MQ=58.98;MQ0=0;MQRankSum=-0.443;QD=29.74;ReadPosRankSum=-0.264	GT:AD:DP:GQ:PL	1/1:1,77:78:99:2360,195,0	1/1:0,17:17:51:522,51,0	1/1:0,20:20:60:620,60,0	1/1:0,50:50:99:1534,147,0	1/1:0,17:17:48:509,48,0	1/1:0,24:24:69:716,69,0	1/1:0,18:18:54:559,54,0	1/1:0,1:1:3:34,3,0	1/1:0,2:2:6:66,6,0	1/1:0,28:28:78:849,78,0	1/1:0,4:4:12:126,12,0	1/1:0,28:28:81:864,81,0	1/1:0,6:6:18:189,18,0	1/1:0,1:1:3:31,3,0	1/1:0,20:20:60:632,60,0	1/1:0,29:29:87:897,87,0	1/1:0,28:28:84:872,84,0	1/1:0,1:1:3:31,3,0	1/1:0,4:4:12:121,12,0	1/1:0,11:11:33:335,33,0	1/1:0,2:2:6:63,6,0	1/1:0,19:19:54:586,54,0	1/1:0,19:19:57:597,57,0	1/1:0,29:29:87:888,87,0	1/1:0,8:8:24:255,24,0	1/1:0,21:21:60:632,60,0	1/1:0,12:12:36:367,36,0	1/1:0,4:4:12:132,12,0	1/1:0,7:7:21:218,21,0	1/1:0,16:16:48:498,48,0	1/1:0,3:3:9:101,9,0	1/1:0,3:3:9:96,9,0	1/1:0,19:19:54:565,54,0	1/1:0,4:4:12:125,12,0	1/1:0,19:19:57:596,57,0	1/1:0,6:6:18:190,18,0	1/1:0,12:12:36:372,36,0	1/1:0,11:11:30:326,30,0	1/1:0,8:8:24:245,24,0	1/1:0,2:2:6:69,6,0	1/1:0,5:5:15:162,15,0	1/1:0,10:10:30:305,30,0	1/1:0,16:16:48:499,48,0	0/0:19,0:19:54:0,54,569	1/1:0,11:11:33:340,33,0	0/1:14,8:22:99:175,0,369	1/1:0,17:17:36:441,36,0	1/1:0,3:3:9:98,9,0	1/1:0,6:6:15:177,15,0	1/1:0,4:4:12:122,12,0	1/1:0,1:1:3:29,3,0	1/1:0,4:4:12:119,12,0	1/1:0,10:10:27:295,27,0	1/1:0,6:6:18:190,18,0	1/1:0,8:8:24:253,24,0	1/1:0,2:2:6:63,6,0	0/0:6,0:6:18:0,18,193	0/0:8,0:8:21:0,21,237	./.:.:.:.:.	1/1:0,7:7:21:220,21,0	1/1:0,3:3:9:91,9,0	1/1:0,2:2:6:59,6,0	1/1:0,11:11:33:343,33,0	1/1:0,1:1:3:29,3,0	1/1:0,3:3:9:89,9,0	1/1:0,7:7:21:219,21,0	1/1:0,5:5:15:159,15,0	1/1:0,2:2:6:62,6,0	1/1:0,5:5:15:155,15,0	1/1:0,3:3:9:92,9,0	1/1:0,3:3:9:91,9,0	1/1:0,8:8:24:246,24,0	1/1:0,4:4:12:123,12,0	0/1:2,5:7:44:133,0,44	0/0:8,0:8:21:0,21,232	1/1:0,5:5:15:157,15,0	1/1:0,1:1:3:34,3,0	1/1:0,7:7:18:200,18,0	1/1:0,3:3:9:94,9,0	1/1:0,4:4:12:122,12,0	./.:.:.:.:.	1/1:0,2:2:6:59,6,0	1/1:0,4:4:12:136,12,0	1/1:0,1:1:3:29,3,0	1/1:0,3:3:9:94,9,0	1/1:0,8:8:24:251,24,0	1/1:0,7:7:21:214,21,0	1/1:0,5:5:15:151,15,0	1/1:0,5:5:15:159,15,0	1/1:0,6:6:18:194,18,0	1/1:0,1:1:3:32,3,0	1/1:0,4:4:12:117,12,0	1/1:0,4:4:12:129,12,0	./.:.:.:.:.	1/1:0,4:4:12:122,12,0	1/1:0,4:4:12:127,12,0	1/1:0,4:4:12:128,12,0	./.:.:.:.:.	1/1:0,1:1:3:31,3,0	1/1:0,4:4:12:124,12,0	1/1:0,6:6:18:196,18,0	1/1:0,2:2:6:61,6,0	1/1:0,4:4:12:129,12,0	1/1:0,5:5:15:164,15,0	1/1:0,6:6:18:189,18,0	1/1:0,8:8:18:209,18,0	1/1:0,2:2:6:68,6,0	1/1:0,9:9:27:281,27,0	1/1:0,5:5:15:162,15,0	1/1:0,2:2:6:63,6,0	1/1:0,8:8:21:233,21,0	1/1:0,5:5:15:162,15,0	1/1:0,5:5:15:152,15,0	1/1:0,5:5:15:156,15,0	1/1:0,7:7:18:203,18,0	1/1:0,2:2:6:67,6,0	1/1:0,1:1:3:31,3,0	1/1:0,2:2:6:61,6,0	1/1:0,1:1:3:30,3,0	1/1:0,4:4:12:125,12,0	0/0:4,0:4:12:0,12,126	0/1:4,4:8:93:93,0,109	1/1:0,7:7:21:220,21,0	1/1:0,6:6:18:188,18,0	1/1:0,3:3:9:96,9,0	1/1:0,3:3:9:93,9,0	1/1:0,3:3:9:96,9,0	1/1:0,4:4:12:127,12,0	1/1:0,5:5:15:157,15,0	1/1:0,3:3:6:74,6,0	./.:.:.:.:.	0/0:4,0:4:6:0,6,89	1/1:0,6:6:15:169,15,0	1/1:0,3:3:6:75,6,0	1/1:0,2:2:6:62,6,0	./.:.:.:.:.	0/0:14,0:14:42:0,42,435
chr2	30900696	.	T	C	7980.48	.	AC=77;AF=0.301;AN=256;BaseQRankSum=1.894;DP=930;Dels=0.00;FS=2.741;HaplotypeScore=0.0952;InbreedingCoeff=0.7404;MLEAC=68;MLEAF=0.266;MQ=59.79;MQ0=0;MQRankSum=-0.855;QD=28.00;ReadPosRankSum=-1.606	GT:AD:DP:GQ:PL	1/1:0,64:64:99:2019,192,0	0/0:17,0:17:51:0,51,512	0/0:14,0:14:42:0,42,425	0/0:33,0:33:99:0,99,998	1/1:0,7:7:21:226,21,0	0/0:11,0:11:33:0,33,343	0/0:20,0:20:57:0,57,597	0/0:4,0:4:12:0,12,136	./.:.:.:.:.	1/1:0,15:15:45:461,45,0	1/1:0,3:3:9:97,9,0	0/0:12,0:12:36:0,36,375	1/1:0,12:12:36:367,36,0	0/0:2,0:2:6:0,6,61	0/0:12,0:12:36:0,36,373	0/0:17,0:17:51:0,51,531	1/1:0,20:20:60:616,60,0	0/1:2,1:3:24:24,0,50	0/0:11,0:13:30:0,30,326	0/0:6,0:6:18:0,18,185	0/0:2,0:2:6:0,6,69	0/0:21,0:21:60:0,60,638	0/0:11,0:11:33:0,33,345	0/0:20,0:20:60:0,60,623	0/0:1,0:1:3:0,3,32	0/0:15,0:15:45:0,45,470	1/1:0,12:12:36:367,36,0	1/1:0,10:10:30:312,30,0	1/1:0,2:2:6:65,6,0	0/0:15,0:15:45:0,45,481	0/0:4,0:4:12:0,12,118	0/0:7,0:8:21:0,21,223	0/0:19,0:19:51:0,51,556	1/1:0,2:2:6:65,6,0	0/0:13,0:13:39:0,39,406	1/1:0,5:5:15:163,15,0	0/0:9,0:9:27:0,27,277	1/1:0,9:9:27:275,27,0	1/1:0,15:15:45:486,45,0	1/1:0,1:1:3:33,3,0	0/1:1,1:2:26:26,0,27	1/1:0,14:14:42:434,42,0	0/0:12,0:12:36:0,36,379	0/0:15,0:15:45:0,45,469	0/0:23,0:23:63:0,63,689	0/0:23,0:23:69:0,69,716	0/0:10,0:10:30:0,30,318	0/0:4,0:4:12:0,12,119	1/1:0,1:1:3:30,3,0	1/1:0,4:4:12:122,12,0	1/1:0,1:1:3:27,3,0	./.:.:.:.:.	1/1:0,3:3:9:89,9,0	0/0:2,0:2:6:0,6,61	0/0:3,0:3:9:0,9,95	1/1:0,3:3:9:89,9,0	0/0:2,0:2:6:0,6,63	0/0:6,0:6:18:0,18,187	0/0:2,0:2:6:0,6,59	0/0:7,0:7:21:0,21,207	1/1:0,4:4:12:126,12,0	1/1:0,4:4:12:126,12,0	1/1:0,5:5:15:160,15,0	0/0:6,0:6:15:0,15,165	0/0:3,0:3:9:0,9,92	0/0:7,0:7:21:0,21,207	0/0:2,0:2:6:0,6,59	0/0:2,0:2:6:0,6,59	1/1:0,6:6:18:185,18,0	0/0:2,0:2:6:0,6,60	0/0:3,0:3:9:0,9,89	0/0:4,0:4:12:0,12,120	0/0:2,0:2:6:0,6,59	0/0:3,0:3:9:0,9,89	0/0:3,0:3:9:0,9,88	0/0:1,0:1:3:0,3,34	0/0:4,0:4:9:0,9,106	./.:.:.:.:.	0/0:1,0:1:3:0,3,29	0/0:2,0:2:6:0,6,59	./.:.:.:.:.	0/0:1,0:1:3:0,3,29	0/0:5,0:5:15:0,15,156	0/0:3,0:3:9:0,9,92	0/0:4,0:4:12:0,12,126	0/0:5,0:5:15:0,15,156	1/1:0,3:3:9:92,9,0	1/1:0,8:8:24:248,24,0	0/1:1,2:3:24:58,0,24	1/1:0,4:4:12:126,12,0	./.:.:.:.:.	0/0:7,0:7:21:0,21,222	1/1:0,2:2:6:61,6,0	./.:.:.:.:.	1/1:0,2:2:6:62,6,0	0/0:2,0:2:6:0,6,58	0/0:8,0:8:24:0,24,257	0/0:3,0:3:9:0,9,89	0/0:1,0:1:3:0,3,31	0/0:2,0:2:6:0,6,63	1/1:0,7:7:21:209,21,0	1/1:0,1:1:3:33,3,0	./.:.:.:.:.	0/0:8,0:8:24:0,24,247	./.:.:.:.:.	0/0:8,0:8:21:0,21,226	0/0:4,0:4:12:0,12,130	0/0:1,0:1:3:0,3,32	1/1:0,2:2:6:63,6,0	0/0:8,0:8:24:0,24,239	0/0:9,0:9:27:0,27,279	1/1:0,2:2:6:62,6,0	1/1:0,8:8:24:247,24,0	1/1:0,7:7:21:207,21,0	1/1:0,5:5:15:155,15,0	1/1:0,4:4:12:118,12,0	0/0:5,0:5:15:0,15,158	0/0:3,0:3:9:0,9,92	0/0:5,0:5:15:0,15,158	0/0:1,0:1:3:0,3,32	0/0:6,0:6:18:0,18,180	0/0:2,0:2:6:0,6,63	0/0:8,0:8:24:0,24,250	0/0:3,0:3:9:0,9,95	0/0:2,0:2:6:0,6,61	0/0:5,0:5:15:0,15,146	0/0:3,0:3:9:0,9,98	0/0:7,0:7:18:0,18,199	0/0:4,0:4:12:0,12,124	./.:.:.:.:.	0/0:6,0:6:9:0,9,134	0/0:6,0:6:12:0,12,152	0/0:4,0:4:6:0,6,75	0/0:8,0:8:21:0,21,228	0/0:2,0:2:3:0,3,45	0/0:2,0:2:6:0,6,62	0/0:31,0:31:93:0,93,1032
chr2	30903356	.	C	A	3422.3	.	AC=29;AF=0.112;AN=258;BaseQRankSum=-1.479;DP=862;Dels=0.00;FS=1.753;HaplotypeScore=0.0743;InbreedingCoeff=0.4891;MLEAC=25;MLEAF=0.097;MQ=59.69;MQ0=0;MQRankSum=0.178;QD=25.35;ReadPosRankSum=1.222	GT:AD:DP:GQ:PL	0/0:47,0:47:99:0,141,1515	0/0:19,0:19:57:0,57,586	0/0:18,0:18:54:0,54,568	1/1:0,45:45:99:1366,135,0	0/0:10,0:10:30:0,30,328	0/0:10,0:10:30:0,30,305	1/1:0,17:17:48:511,48,0	0/0:4,0:4:12:0,12,126	0/0:2,0:2:6:0,6,69	0/0:18,0:18:51:0,51,542	0/0:4,0:4:12:0,12,128	0/0:9,0:9:24:0,24,264	0/0:12,0:12:36:0,36,364	1/1:0,1:1:3:31,3,0	1/1:0,9:9:27:272,27,0	0/0:24,0:24:69:0,69,737	0/0:15,0:15:39:0,39,415	0/0:4,0:4:12:0,12,125	0/0:3,0:3:9:0,9,89	0/0:16,0:16:45:0,45,475	0/0:4,0:4:12:0,12,130	0/0:18,0:18:51:0,51,536	0/0:8,0:8:24:0,24,250	0/0:10,0:10:30:0,30,309	0/0:1,0:1:3:0,3,32	0/0:20,0:20:54:0,54,596	0/0:13,0:13:39:0,39,398	0/0:8,0:8:24:0,24,267	0/0:2,0:2:6:0,6,69	0/0:20,0:20:57:0,57,589	0/1:6,2:8:42:42,0,174	0/0:1,0:1:3:0,3,32	1/1:0,27:27:81:834,81,0	0/0:1,0:1:3:0,3,31	0/0:21,0:21:60:0,60,638	0/0:1,0:1:3:0,3,32	0/0:22,0:22:66:0,66,684	0/0:8,0:8:24:0,24,253	0/0:18,0:18:54:0,54,577	0/0:2,0:2:6:0,6,59	0/0:6,0:6:18:0,18,190	0/0:7,0:7:21:0,21,225	0/0:12,0:12:36:0,36,387	0/0:12,0:12:36:0,36,370	0/0:14,0:14:42:0,42,442	0/0:17,0:17:51:0,51,528	0/0:13,0:13:39:0,39,394	0/0:6,0:6:18:0,18,177	0/0:1,0:1:3:0,3,29	0/0:6,0:6:18:0,18,185	0/0:1,0:1:3:0,3,32	0/0:4,0:4:9:0,9,106	0/0:7,0:7:21:0,21,219	1/1:0,1:1:3:33,3,0	0/0:1,0:1:3:0,3,28	0/0:1,0:1:3:0,3,32	0/0:3,0:3:9:0,9,95	0/0:4,0:4:12:0,12,124	0/0:2,0:2:6:0,6,63	0/0:7,0:7:21:0,21,225	0/0:1,0:1:3:0,3,34	0/0:2,0:2:6:0,6,61	0/0:7,0:7:21:0,21,221	1/1:0,2:2:6:59,6,0	1/1:0,6:6:18:186,18,0	1/1:0,3:3:9:89,9,0	1/1:0,1:1:3:32,3,0	0/0:2,0:2:6:0,6,58	0/0:1,0:1:3:0,3,33	0/0:2,0:2:6:0,6,63	./.:.:.:.:.	0/0:3,0:3:9:0,9,97	0/0:5,0:5:15:0,15,149	0/0:3,0:3:9:0,9,92	0/0:4,0:4:12:0,12,121	./.:.:.:.:.	0/0:4,0:4:12:0,12,131	0/0:1,0:1:3:0,3,31	0/0:2,0:2:6:0,6,62	0/0:8,0:8:24:0,24,256	0/0:2,0:2:6:0,6,65	./.:.:.:.:.	0/0:4,0:4:12:0,12,134	0/0:5,0:5:15:0,15,162	0/0:1,0:1:3:0,3,33	0/0:2,0:2:6:0,6,68	0/0:3,0:3:9:0,9,92	0/0:4,0:4:12:0,12,135	0/0:3,0:3:9:0,9,99	0/0:3,0:3:9:0,9,94	0/0:1,0:1:3:0,3,30	1/1:0,4:4:12:130,12,0	0/0:4,0:4:12:0,12,123	./.:.:.:.:.	0/0:2,0:2:6:0,6,57	0/1:2,2:4:47:47,0,53	0/0:3,0:3:9:0,9,100	1/1:0,1:1:3:29,3,0	0/0:2,0:2:6:0,6,59	1/1:0,2:2:6:61,6,0	0/0:4,0:4:12:0,12,134	0/0:1,0:1:3:0,3,33	0/0:2,0:2:6:0,6,61	0/0:3,0:3:9:0,9,85	0/0:3,0:3:9:0,9,86	0/0:3,0:3:9:0,9,97	0/0:4,0:4:12:0,12,128	0/0:3,0:3:9:0,9,93	0/0:3,0:3:9:0,9,94	0/0:2,0:2:6:0,6,62	0/0:3,0:3:9:0,9,97	0/0:3,0:3:9:0,9,98	0/0:4,0:4:12:0,12,132	0/0:8,0:8:24:0,24,246	0/0:4,0:4:12:0,12,126	0/0:3,0:3:9:0,9,97	0/1:3,1:4:17:17,0,80	0/0:1,0:1:3:0,3,33	0/0:3,0:3:9:0,9,89	0/0:3,0:3:9:0,9,90	0/0:5,0:5:15:0,15,155	0/0:5,0:5:15:0,15,157	0/0:4,0:4:12:0,12,125	0/0:5,0:5:15:0,15,159	0/0:4,0:4:12:0,12,128	0/0:4,0:4:12:0,12,122	0/0:5,0:5:15:0,15,153	0/0:6,0:6:18:0,18,189	./.:.:.:.:.	./.:.:.:.:.	0/0:4,0:4:6:0,6,89	0/0:1,0:1:3:0,3,32	0/0:6,0:6:12:0,12,131	./.:.:.:.:.	./.:.:.:.:.	0/0:2,0:2:6:0,6,63	0/0:15,0:15:45:0,45,518
chr2	30904700	.	C	T	4756.85	.	AC=79;AF=0.324;AN=244;BaseQRankSum=-5.972;DP=600;Dels=0.00;FS=0.357;HaplotypeScore=0.0794;InbreedingCoeff=0.6806;MLEAC=73;MLEAF=0.299;MQ=59.77;MQ0=0;MQRankSum=0.804;QD=26.28;ReadPosRankSum=-0.181	GT:AD:DP:GQ:PL	1/1:0,21:21:63:663,63,0	0/0:11,0:11:33:0,33,342	0/0:11,0:11:27:0,27,313	0/0:17,0:17:51:0,51,536	1/1:0,15:15:45:453,45,0	0/0:4,0:4:12:0,12,130	0/0:4,0:4:12:0,12,126	0/0:1,0:1:3:0,3,32	./.:.:.:.:.	1/1:0,11:11:27:306,27,0	./.:.:.:.:.	0/0:11,0:11:33:0,33,346	1/1:0,15:15:42:457,42,0	0/0:1,0:1:3:0,3,32	0/0:14,0:14:39:0,39,424	0/0:7,0:7:21:0,21,216	1/1:0,6:6:18:179,18,0	1/1:0,1:1:3:32,3,0	0/0:1,0:1:3:0,3,31	0/0:1,0:1:3:0,3,31	./.:.:.:.:.	0/0:4,0:4:12:0,12,118	0/0:8,0:8:24:0,24,253	0/0:17,0:17:48:0,48,530	0/0:1,0:1:3:0,3,33	0/0:15,0:15:45:0,45,463	1/1:0,13:13:39:389,39,0	1/1:0,2:2:6:65,6,0	./.:.:.:.:.	0/0:7,0:7:21:0,21,221	0/0:1,0:1:3:0,3,31	0/0:2,0:2:6:0,6,67	0/0:3,0:3:9:0,9,94	1/1:0,1:1:3:31,3,0	0/0:9,0:9:24:0,24,266	1/1:0,3:3:6:64,6,0	0/0:12,0:12:33:0,33,348	1/1:0,2:2:6:59,6,0	1/1:0,8:8:24:238,24,0	1/1:0,2:2:6:65,6,0	1/1:0,1:1:3:33,3,0	1/1:0,6:6:12:120,12,0	0/0:15,0:15:45:0,45,473	0/0:5,0:5:12:0,12,140	0/0:8,0:8:24:0,24,253	0/0:12,0:12:27:0,27,324	0/0:6,0:6:18:0,18,188	./.:.:.:.:.	1/1:0,3:3:9:90,9,0	1/1:0,4:4:12:118,12,0	./.:.:.:.:.	1/1:0,2:2:6:61,6,0	1/1:0,1:1:3:30,3,0	0/0:1,0:1:3:0,3,31	0/0:2,0:2:6:0,6,62	1/1:0,1:1:3:32,3,0	0/0:1,0:1:3:0,3,32	0/0:9,0:9:27:0,27,281	0/0:3,0:3:9:0,9,94	0/0:7,0:7:21:0,21,214	1/1:0,3:3:9:89,9,0	1/1:0,2:2:6:59,6,0	1/1:0,10:10:30:308,30,0	0/0:3,0:3:9:0,9,92	0/0:4,0:4:12:0,12,126	./.:.:.:.:.	0/0:2,0:2:6:0,6,57	0/0:6,0:6:18:0,18,183	1/1:0,3:3:6:75,6,0	0/0:2,0:2:6:0,6,65	0/0:1,0:1:3:0,3,30	./.:.:.:.:.	0/0:7,0:7:21:0,21,219	0/0:7,0:7:18:0,18,200	0/0:4,0:4:12:0,12,129	0/0:3,0:3:9:0,9,94	0/0:1,0:1:3:0,3,32	0/0:5,0:5:12:0,12,138	0/0:1,0:1:3:0,3,33	0/0:6,0:6:15:0,15,173	./.:.:.:.:.	0/0:1,0:1:3:0,3,28	0/0:3,0:3:9:0,9,98	0/0:3,0:3:9:0,9,97	0/0:1,0:1:3:0,3,30	0/0:2,0:2:6:0,6,63	1/1:0,1:1:3:31,3,0	1/1:0,1:1:3:32,3,0	./.:.:.:.:.	1/1:0,2:2:6:59,6,0	0/1:1,1:2:24:24,0,27	0/0:1,0:1:3:0,3,32	1/1:0,2:2:6:61,6,0	1/1:0,4:4:12:122,12,0	1/1:0,2:2:6:61,6,0	0/0:3,0:3:9:0,9,97	0/0:2,0:2:6:0,6,64	0/0:1,0:1:3:0,3,31	./.:.:.:.:.	0/0:2,0:2:6:0,6,62	1/1:0,2:2:6:51,6,0	1/1:0,5:5:9:113,9,0	1/1:0,2:2:6:59,6,0	0/0:1,0:1:3:0,3,31	0/0:3,0:3:6:0,6,77	0/0:4,0:4:12:0,12,128	0/0:3,0:3:9:0,9,100	0/0:4,0:4:12:0,12,124	1/1:0,4:4:12:122,12,0	0/0:1,0:1:3:0,3,31	0/0:3,0:3:9:0,9,95	1/1:0,4:4:12:126,12,0	1/1:0,3:3:9:86,9,0	1/1:0,3:3:9:89,9,0	1/1:0,6:6:18:176,18,0	1/1:0,2:2:6:59,6,0	0/0:4,0:4:12:0,12,122	0/0:6,0:6:15:0,15,165	0/0:2,0:2:6:0,6,63	0/0:1,0:1:3:0,3,32	0/0:3,0:3:9:0,9,96	0/0:5,0:5:15:0,15,161	0/0:5,0:5:12:0,12,128	0/0:6,0:6:18:0,18,187	0/0:2,0:2:6:0,6,62	0/0:3,0:3:9:0,9,95	0/0:3,0:3:9:0,9,95	0/0:3,0:3:9:0,9,95	./.:.:.:.:.	./.:.:.:.:.	0/0:10,0:10:18:0,18,213	0/0:6,0:6:12:0,12,153	0/0:9,0:9:18:0,18,229	./.:.:.:.:.	./.:.:.:.:.	0/0:2,0:2:3:0,3,45	0/0:27,0:27:81:0,81,918
chr2	30905649	.	A	T	1051.19	.	AC=23;AF=0.093;AN=248;BaseQRankSum=-2.677;DP=701;Dels=0.00;FS=9.477;HaplotypeScore=0.0960;InbreedingCoeff=0.4758;MLEAC=18;MLEAF=0.073;MQ=59.80;MQ0=0;MQRankSum=0.165;QD=22.85;ReadPosRankSum=0.077	GT:AD:DP:GQ:PL	0/0:57,0:57:99:0,171,1827	0/0:19,0:19:57:0,57,589	0/0:8,0:8:24:0,24,249	0/0:27,0:27:81:0,81,836	0/0:12,0:12:36:0,36,366	0/0:4,0:4:12:0,12,118	0/0:9,0:9:27:0,27,270	0/0:3,0:3:9:0,9,97	./.:.:.:.:.	0/0:13,0:13:39:0,39,398	./.:.:.:.:.	0/0:15,0:15:45:0,45,464	0/0:8,0:8:24:0,24,248	1/1:0,1:1:3:31,3,0	0/0:13,0:13:39:0,39,405	0/0:8,0:8:24:0,24,246	0/0:13,0:13:39:0,39,394	0/1:1,2:3:23:54,0,23	0/0:4,0:4:9:0,9,109	0/0:1,0:1:3:0,3,33	1/1:0,4:4:12:130,12,0	0/0:3,0:3:9:0,9,96	0/0:3,0:3:9:0,9,91	0/0:15,0:15:45:0,45,467	0/0:5,0:5:15:0,15,164	0/0:18,0:18:48:0,48,526	0/0:15,0:15:42:0,42,455	0/0:3,0:3:9:0,9,96	./.:.:.:.:.	0/0:9,0:9:27:0,27,272	0/0:3,0:3:9:0,9,96	0/0:2,0:2:6:0,6,64	0/0:10,0:10:27:0,27,290	0/0:5,0:5:15:0,15,161	1/1:0,13:13:36:380,36,0	0/0:2,0:2:6:0,6,65	0/0:21,0:21:60:0,60,649	0/0:2,0:2:6:0,6,61	0/0:6,0:6:18:0,18,187	0/0:2,0:2:6:0,6,67	0/0:4,0:4:12:0,12,130	0/0:7,0:7:21:0,21,221	0/0:9,0:9:27:0,27,281	0/0:16,0:16:48:0,48,495	0/0:9,0:9:27:0,27,277	0/0:8,0:8:21:0,21,231	0/0:5,0:5:15:0,15,159	0/0:2,0:2:6:0,6,68	0/0:2,0:2:6:0,6,60	0/0:2,0:2:6:0,6,65	0/0:1,0:1:3:0,3,31	./.:.:.:.:.	0/0:6,0:6:12:0,12,151	0/0:3,0:3:9:0,9,92	0/0:2,0:2:6:0,6,61	0/0:1,0:1:3:0,3,32	0/0:3,0:3:9:0,9,94	0/0:3,0:3:9:0,9,90	1/1:0,1:1:3:30,3,0	0/0:6,0:6:18:0,18,184	0/0:6,0:6:18:0,18,189	./.:.:.:.:.	0/0:3,0:3:9:0,9,95	0/0:2,0:2:6:0,6,61	0/0:2,0:2:6:0,6,58	0/0:6,0:6:18:0,18,189	0/0:9,0:9:27:0,27,288	0/0:5,0:5:15:0,15,154	0/0:2,0:2:6:0,6,63	./.:.:.:.:.	1/1:0,3:3:9:92,9,0	0/0:1,0:1:3:0,3,32	0/0:1,0:1:3:0,3,32	0/0:5,0:5:15:0,15,161	0/0:3,0:3:9:0,9,93	0/0:1,0:1:3:0,3,32	./.:.:.:.:.	0/0:2,0:2:6:0,6,62	0/0:1,0:1:3:0,3,31	0/0:4,0:4:12:0,12,120	./.:.:.:.:.	./.:.:.:.:.	1/1:0,2:2:6:61,6,0	0/0:1,0:1:3:0,3,31	./.:.:.:.:.	0/0:2,0:2:6:0,6,62	0/0:2,0:2:6:0,6,61	0/0:3,0:3:9:0,9,97	0/0:4,0:4:12:0,12,122	0/0:7,0:7:21:0,21,224	0/0:4,0:4:9:0,9,110	./.:.:.:.:.	0/0:5,0:5:15:0,15,155	./.:.:.:.:.	0/0:2,0:2:6:0,6,59	0/0:4,0:4:12:0,12,122	0/0:1,0:1:3:0,3,33	0/0:3,0:3:9:0,9,95	0/0:5,0:5:15:0,15,156	0/0:3,0:3:9:0,9,96	0/0:3,0:3:9:0,9,94	0/0:2,0:2:6:0,6,63	0/0:4,0:4:12:0,12,123	0/0:2,0:2:6:0,6,62	1/1:0,7:7:21:207,21,0	1/1:0,4:4:12:119,12,0	0/0:4,0:4:12:0,12,126	1/1:0,1:1:3:32,3,0	0/0:2,0:2:6:0,6,61	0/0:1,0:1:3:0,3,32	0/0:9,0:9:27:0,27,278	0/0:2,0:2:6:0,6,63	0/0:9,0:9:27:0,27,275	0/0:2,0:2:6:0,6,61	0/0:4,0:4:12:0,12,122	./.:.:.:.:.	0/0:1,0:1:3:0,3,31	1/1:0,3:3:9:86,9,0	0/0:3,0:3:9:0,9,93	0/0:4,0:4:12:0,12,123	0/0:4,0:4:9:0,9,109	0/0:6,0:6:18:0,18,191	0/0:4,0:4:12:0,12,124	0/0:1,0:1:3:0,3,33	0/0:2,0:2:6:0,6,59	0/0:1,0:1:3:0,3,31	0/0:4,0:4:12:0,12,124	0/0:5,0:5:15:0,15,154	0/0:3,0:3:9:0,9,92	1/1:0,4:4:6:89,6,0	0/0:4,0:4:6:0,6,89	0/0:2,0:2:6:0,6,63	0/0:7,0:7:12:0,12,166	0/0:4,0:4:9:0,9,106	0/0:4,0:4:9:0,9,107	0/0:6,0:6:9:0,9,134	0/0:20,0:20:60:0,60,672
chr2	30905668	.	G	A	17581.6	.	AC=219;AF=0.855;AN=256;BaseQRankSum=-2.959;DP=693;Dels=0.00;FS=0.394;HaplotypeScore=0.0600;InbreedingCoeff=0.5236;MLEAC=224;MLEAF=0.875;MQ=59.76;MQ0=0;MQRankSum=-0.961;QD=29.06;ReadPosRankSum=0.989	GT:AD:DP:GQ:PL	1/1:0,60:60:99:1897,180,0	1/1:0,21:21:60:636,60,0	1/1:0,7:7:21:213,21,0	1/1:0,21:21:63:642,63,0	1/1:0,14:14:42:418,42,0	1/1:0,5:5:15:145,15,0	1/1:0,8:8:24:242,24,0	1/1:0,3:3:9:95,9,0	1/1:0,1:1:3:32,3,0	1/1:0,13:13:39:390,39,0	1/1:0,1:1:3:34,3,0	1/1:0,13:13:39:396,39,0	1/1:0,10:10:30:310,30,0	0/0:1,0:1:3:0,3,31	1/1:0,17:17:48:501,48,0	1/1:0,12:12:36:379,36,0	1/1:0,10:10:30:304,30,0	0/1:2,1:3:22:22,0,52	1/1:0,4:4:12:129,12,0	1/1:0,1:1:3:29,3,0	0/0:4,0:4:12:0,12,134	1/1:0,6:6:18:189,18,0	1/1:0,4:4:12:118,12,0	1/1:0,19:19:57:573,57,0	1/1:0,5:5:15:145,15,0	1/1:0,8:8:24:246,24,0	1/1:0,14:14:42:420,42,0	1/1:0,2:2:6:63,6,0	./.:.:.:.:.	1/1:0,8:8:24:242,24,0	1/1:0,2:2:6:63,6,0	1/1:0,3:3:9:89,9,0	1/1:0,9:9:27:273,27,0	1/1:0,5:5:15:153,15,0	0/0:16,0:16:39:0,39,458	1/1:0,1:1:3:31,3,0	1/1:0,20:20:60:616,60,0	1/1:0,2:2:6:63,6,0	1/1:0,6:6:18:180,18,0	1/1:0,3:3:9:93,9,0	1/1:0,4:4:12:122,12,0	1/1:0,8:8:24:241,24,0	1/1:0,6:6:18:186,18,0	0/0:13,0:13:39:0,39,410	1/1:0,7:7:21:211,21,0	0/1:5,5:10:99:107,0,133	1/1:0,4:4:12:122,12,0	1/1:0,1:1:3:31,3,0	1/1:0,1:1:3:32,3,0	1/1:0,1:1:3:34,3,0	1/1:0,1:1:3:31,3,0	1/1:0,1:1:3:22,3,0	1/1:0,5:5:12:135,12,0	1/1:0,4:4:9:95,9,0	1/1:0,4:4:9:107,9,0	1/1:0,1:1:3:30,3,0	1/1:0,3:3:9:91,9,0	1/1:0,5:5:15:155,15,0	0/0:2,0:2:6:0,6,64	1/1:0,6:7:18:190,18,0	1/1:0,4:4:12:122,12,0	1/1:0,1:1:3:32,3,0	1/1:0,2:2:6:59,6,0	1/1:0,2:2:6:61,6,0	1/1:0,3:3:9:95,9,0	1/1:0,6:6:18:185,18,0	1/1:0,9:9:27:283,27,0	1/1:0,5:5:15:155,15,0	1/1:0,2:2:6:67,6,0	./.:.:.:.:.	0/0:2,0:2:6:0,6,63	1/1:0,2:2:6:65,6,0	./.:.:.:.:.	0/1:3,4:7:74:103,0,74	0/0:4,0:4:12:0,12,126	1/1:0,2:2:6:65,6,0	./.:.:.:.:.	1/1:0,2:2:6:62,6,0	1/1:0,2:2:6:61,6,0	1/1:0,4:4:12:123,12,0	./.:.:.:.:.	./.:.:.:.:.	0/0:4,0:4:12:0,12,128	./.:.:.:.:.	0/0:2,0:2:6:0,6,68	1/1:0,2:2:6:61,6,0	1/1:0,2:2:6:61,6,0	1/1:0,3:3:9:88,9,0	1/1:0,2:2:6:61,6,0	1/1:0,6:6:18:182,18,0	1/1:0,3:3:6:79,6,0	1/1:0,1:1:3:33,3,0	1/1:0,4:4:12:128,12,0	./.:.:.:.:.	./.:.:.:.:.	1/1:0,4:4:12:124,12,0	1/1:0,3:3:9:93,9,0	1/1:0,2:2:6:65,6,0	1/1:0,4:4:12:125,12,0	1/1:0,2:2:6:63,6,0	1/1:0,3:3:9:99,9,0	1/1:0,3:3:9:95,9,0	1/1:0,3:3:9:93,9,0	1/1:0,3:3:9:94,9,0	0/0:7,0:7:21:0,21,223	0/0:3,0:3:9:0,9,96	1/1:0,5:5:15:148,15,0	0/0:3,0:3:9:0,9,97	1/1:0,1:1:3:30,3,0	1/1:0,2:2:6:57,6,0	1/1:0,6:6:18:184,18,0	1/1:0,1:1:3:30,3,0	1/1:0,4:4:12:118,12,0	1/1:0,3:3:9:94,9,0	1/1:0,4:4:12:120,12,0	1/1:0,1:1:3:33,3,0	1/1:0,1:1:3:30,3,0	0/0:2,0:2:6:0,6,61	1/1:0,5:5:15:152,15,0	1/1:0,4:4:12:124,12,0	0/0:2,0:2:6:0,6,65	1/1:0,5:5:15:156,15,0	1/1:0,6:6:18:185,18,0	1/1:0,1:1:3:31,3,0	1/1:0,2:2:6:61,6,0	1/1:0,1:1:3:31,3,0	1/1:0,7:7:21:216,21,0	1/1:0,6:6:18:181,18,0	1/1:0,2:2:6:61,6,0	0/0:2,0:2:3:0,3,44	1/1:0,4:4:6:89,6,0	0/0:2,0:2:6:0,6,64	1/1:0,5:5:9:120,9,0	1/1:0,4:4:9:106,9,0	1/1:0,4:4:9:107,9,0	1/1:0,4:4:6:89,6,0	0/0:19,0:19:57:0,57,652
chr2	30906187	.	T	A	1076.63	.	AC=22;AF=0.090;AN=244;BaseQRankSum=2.656;DP=553;Dels=0.00;FS=4.691;HaplotypeScore=0.0382;InbreedingCoeff=0.4022;MLEAC=17;MLEAF=0.070;MQ=59.85;MQ0=0;MQRankSum=-0.952;QD=25.04;ReadPosRankSum=1.508	GT:AD:DP:GQ:PL	0/0:22,0:22:63:0,63,677	0/0:9,0:9:27:0,27,278	0/0:12,0:12:33:0,33,351	0/0:29,0:29:87:0,87,877	0/0:8,0:8:24:0,24,245	0/0:4,0:4:12:0,12,122	0/0:2,0:2:6:0,6,62	0/0:2,0:2:6:0,6,61	0/0:3,0:3:9:0,9,93	0/0:6,0:6:18:0,18,181	./.:.:.:.:.	0/0:10,0:10:24:0,24,266	0/0:12,0:12:30:0,30,333	./.:.:.:.:.	0/0:12,0:12:36:0,36,372	0/0:16,0:16:48:0,48,482	0/0:8,0:8:24:0,24,245	./.:.:.:.:.	0/0:1,0:1:3:0,3,26	0/0:2,0:2:3:0,3,45	1/1:0,1:1:3:33,3,0	0/0:2,0:2:6:0,6,58	0/0:13,0:13:39:0,39,401	0/0:5,0:5:15:0,15,155	0/0:5,0:5:15:0,15,154	0/0:9,0:9:27:0,27,277	0/0:6,0:6:15:0,15,167	0/0:3,0:3:9:0,9,96	./.:.:.:.:.	0/0:9,0:9:27:0,27,269	./.:.:.:.:.	0/0:2,0:2:6:0,6,70	0/0:7,0:7:18:0,18,189	0/0:3,0:3:9:0,9,95	1/1:0,15:15:45:459,45,0	0/0:2,0:2:6:0,6,69	0/0:14,0:14:42:0,42,434	0/0:3,0:3:9:0,9,86	0/0:4,0:4:12:0,12,118	0/0:1,0:1:3:0,3,32	0/0:2,0:2:6:0,6,63	0/0:11,0:11:33:0,33,339	0/0:16,0:16:42:0,42,452	0/0:7,0:7:21:0,21,219	0/0:12,0:12:36:0,36,375	0/0:12,0:12:30:0,30,332	0/0:9,0:9:27:0,27,277	0/0:1,0:1:3:0,3,32	./.:.:.:.:.	0/0:1,0:1:3:0,3,29	./.:.:.:.:.	./.:.:.:.:.	0/0:6,0:6:18:0,18,187	0/0:1,0:1:3:0,3,30	0/0:4,0:4:12:0,12,117	0/0:1,0:1:3:0,3,32	0/0:1,0:1:3:0,3,31	0/0:4,0:4:12:0,12,123	1/1:0,2:2:6:61,6,0	0/0:1,0:1:3:0,3,31	0/0:1,0:1:3:0,3,31	0/0:3,0:3:9:0,9,93	0/0:3,0:3:9:0,9,91	0/0:2,0:2:6:0,6,65	0/0:5,0:5:15:0,15,153	0/0:2,0:2:6:0,6,63	0/0:3,0:3:9:0,9,93	0/0:3,0:3:9:0,9,87	0/0:2,0:2:6:0,6,60	0/0:1,0:1:3:0,3,31	1/1:0,1:1:3:31,3,0	0/0:3,0:3:9:0,9,90	0/0:3,0:3:9:0,9,92	0/0:2,0:2:6:0,6,63	0/0:2,0:2:6:0,6,61	./.:.:.:.:.	0/0:1,0:1:3:0,3,30	0/0:3,0:3:9:0,9,92	./.:.:.:.:.	0/0:5,0:5:15:0,15,154	./.:.:.:.:.	./.:.:.:.:.	1/1:0,1:1:3:31,3,0	0/0:3,0:3:9:0,9,95	1/1:0,1:1:3:32,3,0	0/0:3,0:3:9:0,9,98	0/0:5,0:5:15:0,15,153	0/0:3,0:3:9:0,9,89	0/0:1,0:1:3:0,3,32	0/0:1,0:1:3:0,3,34	0/0:2,0:2:6:0,6,65	0/0:1,0:1:3:0,3,31	0/0:4,0:4:12:0,12,111	0/0:1,0:1:3:0,3,31	0/0:2,0:2:6:0,6,61	0/0:1,0:1:3:0,3,31	0/0:5,0:5:15:0,15,156	0/0:1,0:1:3:0,3,32	./.:.:.:.:.	0/0:4,0:4:12:0,12,119	0/0:3,0:3:9:0,9,95	0/0:4,0:4:12:0,12,122	0/0:2,0:2:6:0,6,61	0/0:3,0:3:6:0,6,73	1/1:0,3:3:9:98,9,0	1/1:0,4:4:12:123,12,0	0/0:5,0:5:15:0,15,160	1/1:0,8:8:24:249,24,0	0/0:2,0:2:6:0,6,61	./.:.:.:.:.	0/0:2,0:2:6:0,6,65	0/0:2,0:2:6:0,6,63	0/0:3,0:3:9:0,9,92	0/0:2,0:2:6:0,6,61	0/0:6,0:6:18:0,18,181	0/0:2,0:2:6:0,6,60	0/0:1,0:1:3:0,3,31	1/1:0,4:4:12:124,12,0	0/0:5,0:5:12:0,12,118	0/0:1,0:1:3:0,3,32	0/0:1,0:1:3:0,3,30	0/0:2,0:2:6:0,6,59	0/0:2,0:2:6:0,6,63	0/0:2,0:2:6:0,6,60	0/0:3,0:3:9:0,9,90	0/0:1,0:1:3:0,3,30	0/0:1,0:1:3:0,3,29	0/0:3,0:3:9:0,9,94	0/0:1,0:1:3:0,3,31	1/1:0,3:3:6:77,6,0	0/0:2,0:2:3:0,3,45	0/0:2,0:2:3:0,3,45	./.:.:.:.:.	0/0:3,0:3:6:0,6,72	0/0:1,0:1:3:0,3,31	0/0:5,0:5:15:0,15,154	0/0:22,0:22:66:0,66,724
chr2	30907867	.	C	T	1573.73	.	AC=15;AF=0.056;AN=266;BaseQRankSum=-0.291;DP=916;Dels=0.00;FS=0.507;HaplotypeScore=0.0345;InbreedingCoeff=0.4102;MLEAC=12;MLEAF=0.045;MQ=59.83;MQ0=1;MQRankSum=0.524;QD=25.38;ReadPosRankSum=0.113	GT:AD:DP:GQ:PL	0/0:65,0:65:99:0,195,2026	0/0:19,0:19:48:0,48,536	0/0:17,0:17:48:0,48,525	0/0:34,0:34:99:0,99,1042	0/0:16,0:16:48:0,48,494	0/0:8,0:8:24:0,24,247	0/0:13,0:13:39:0,39,381	1/1:0,4:4:12:130,12,0	1/1:0,1:1:3:32,3,0	0/0:13,0:13:36:0,36,386	0/0:4,0:4:12:0,12,126	0/0:14,0:14:42:0,42,440	0/0:14,0:14:39:0,39,403	0/0:2,0:2:6:0,6,64	0/0:27,0:27:75:0,75,815	1/1:0,21:21:63:677,63,0	0/0:22,0:22:66:0,66,671	0/0:2,0:2:6:0,6,64	0/0:7,0:7:21:0,21,224	0/0:5,0:5:12:0,12,134	0/0:4,0:4:12:0,12,131	0/0:18,0:18:48:0,48,531	0/0:18,0:18:54:0,54,547	0/0:12,1:13:8:0,8,331	0/0:2,0:2:6:0,6,65	0/0:12,0:12:33:0,33,353	0/0:14,0:14:42:0,42,442	0/0:6,0:6:18:0,18,180	./.:.:.:.:.	1/1:0,15:15:45:480,45,0	1/1:0,3:3:9:92,9,0	1/1:0,3:3:9:96,9,0	0/0:20,0:20:57:0,57,616	0/0:1,0:1:3:0,3,34	0/0:18,0:18:54:0,54,542	0/0:3,0:3:9:0,9,94	0/0:15,0:15:42:0,42,443	0/0:8,0:8:21:0,21,222	0/0:19,0:19:57:0,57,580	./.:.:.:.:.	0/0:3,0:3:9:0,9,100	0/0:11,0:11:30:0,30,319	0/0:10,0:10:27:0,27,300	0/0:16,0:16:48:0,48,474	0/0:13,0:13:36:0,36,395	0/0:15,0:15:39:0,39,439	0/0:6,0:6:18:0,18,183	0/0:5,0:5:15:0,15,153	0/0:2,0:2:6:0,6,63	0/0:5,0:5:15:0,15,160	0/0:3,0:3:9:0,9,89	0/0:1,0:1:3:0,3,32	0/0:11,0:11:33:0,33,337	0/0:3,0:3:9:0,9,91	0/0:2,0:2:6:0,6,60	0/0:2,0:2:6:0,6,59	0/0:2,0:2:6:0,6,57	0/0:3,0:3:9:0,9,95	0/0:2,0:2:6:0,6,61	0/0:3,0:3:9:0,9,95	0/0:3,0:3:9:0,9,87	0/0:3,0:3:9:0,9,94	0/0:3,0:3:9:0,9,98	0/0:6,0:6:18:0,18,176	0/0:6,0:6:18:0,18,185	0/0:2,0:2:6:0,6,66	0/0:7,0:7:21:0,21,202	1/1:0,9:9:27:272,27,0	0/0:4,0:4:12:0,12,123	0/0:1,0:1:3:0,3,32	0/0:3,0:3:9:0,9,89	0/0:2,0:2:6:0,6,61	0/0:3,0:3:9:0,9,85	0/0:6,0:6:18:0,18,186	0/0:6,0:6:18:0,18,181	0/0:1,0:1:3:0,3,31	0/0:6,0:6:18:0,18,178	0/0:3,0:3:9:0,9,92	0/0:4,0:4:12:0,12,122	0/0:2,0:2:6:0,6,60	0/0:2,0:2:6:0,6,53	0/0:3,0:3:9:0,9,94	0/0:7,0:7:21:0,21,219	0/0:6,0:6:12:0,12,129	0/0:6,0:6:15:0,15,172	0/0:2,0:2:6:0,6,66	0/0:1,0:1:3:0,3,31	0/0:2,0:2:6:0,6,66	0/0:5,0:5:15:0,15,152	0/0:5,0:5:15:0,15,156	0/0:1,0:1:3:0,3,29	0/0:5,0:5:12:0,12,139	0/0:4,0:4:12:0,12,120	0/0:2,0:2:6:0,6,61	0/0:2,0:2:6:0,6,65	0/0:2,0:2:6:0,6,59	0/1:5,1:6:11:11,0,121	0/0:4,0:4:12:0,12,108	0/0:1,0:1:3:0,3,27	0/0:2,0:2:6:0,6,61	0/0:6,0:6:18:0,18,186	0/0:2,0:2:6:0,6,61	0/0:1,0:1:3:0,3,31	0/0:5,0:5:15:0,15,160	0/0:1,0:1:3:0,3,32	0/0:1,0:1:3:0,3,31	0/0:3,0:3:9:0,9,97	0/0:5,0:5:15:0,15,147	0/0:4,0:4:12:0,12,126	0/0:7,0:7:21:0,21,207	0/0:7,0:7:21:0,21,220	0/0:4,0:4:12:0,12,129	0/0:6,0:6:18:0,18,182	0/0:5,0:5:15:0,15,156	0/0:3,0:3:9:0,9,93	0/0:3,0:3:9:0,9,93	0/0:4,0:4:9:0,9,106	./.:.:.:.:.	0/0:1,0:1:3:0,3,30	0/0:2,0:2:6:0,6,56	0/0:5,0:5:15:0,15,154	0/0:4,0:4:12:0,12,123	0/0:3,0:3:9:0,9,93	0/0:6,0:6:15:0,15,169	0/0:7,0:7:21:0,21,216	0/0:4,0:4:12:0,12,124	0/0:3,0:3:9:0,9,90	0/0:4,0:4:12:0,12,118	0/0:5,0:5:15:0,15,156	0/0:3,0:3:6:0,6,69	0/0:2,0:2:3:0,3,45	0/0:4,0:4:9:0,9,106	0/0:2,0:2:3:0,3,45	0/0:2,0:2:6:0,6,50	0/0:2,0:2:3:0,3,45	./.:.:.:.:.	0/0:23,0:23:69:0,69,719
chr2	30908238	.	G	T	1528.03	.	AC=24;AF=0.092;AN=262;BaseQRankSum=-0.652;DP=1039;Dels=0.00;FS=0.993;HaplotypeScore=0.0718;InbreedingCoeff=0.4909;MLEAC=20;MLEAF=0.076;MQ=59.91;MQ0=0;MQRankSum=0.018;QD=21.52;ReadPosRankSum=0.111	GT:AD:DP:GQ:PL	0/0:71,0:71:99:0,213,2206	0/0:22,0:22:66:0,66,679	0/0:22,0:22:66:0,66,659	0/0:40,0:40:99:0,120,1233	0/0:14,0:14:39:0,39,394	0/0:20,0:20:57:0,57,592	0/0:15,0:15:45:0,45,453	0/0:8,0:8:24:0,24,248	0/0:3,0:3:9:0,9,89	0/0:21,0:21:63:0,63,636	0/0:5,0:5:15:0,15,155	0/0:15,0:15:45:0,45,454	0/0:14,0:14:42:0,42,424	0/0:3,0:3:9:0,9,95	0/0:17,0:17:51:0,51,521	0/0:22,0:22:66:0,66,663	0/0:20,0:20:57:0,57,598	0/1:6,2:8:39:39,0,159	0/0:5,0:5:12:0,12,124	0/0:16,0:16:42:0,42,443	1/1:0,7:7:21:219,21,0	0/0:15,0:15:45:0,45,460	0/0:16,0:16:48:0,48,491	0/0:21,0:21:63:0,63,661	0/0:3,0:3:9:0,9,89	0/0:14,0:14:42:0,42,413	0/0:11,0:11:33:0,33,340	0/0:4,0:4:12:0,12,133	0/0:1,0:1:3:0,3,34	0/0:15,0:15:42:0,42,436	0/0:5,0:5:15:0,15,147	0/0:2,0:2:6:0,6,61	0/0:30,0:30:84:0,84,885	0/0:3,0:3:9:0,9,93	1/1:0,15:15:45:450,45,0	0/0:3,0:3:9:0,9,97	0/0:17,0:17:51:0,51,529	0/0:20,0:20:57:0,57,577	0/0:15,0:15:45:0,45,457	0/0:3,0:3:9:0,9,93	0/0:8,0:8:24:0,24,247	0/0:13,0:13:36:0,36,376	0/0:12,0:12:33:0,33,356	0/0:13,0:13:39:0,39,392	0/0:14,1:15:39:0,39,406	0/0:28,0:28:84:0,84,868	0/0:7,0:7:21:0,21,214	0/0:8,0:8:24:0,24,255	0/0:2,0:2:6:0,6,60	0/0:6,0:6:18:0,18,178	0/0:4,0:4:12:0,12,123	0/0:3,0:3:9:0,9,96	0/0:5,0:5:15:0,15,157	0/0:2,0:2:6:0,6,55	0/0:1,0:1:3:0,3,30	0/0:6,0:6:18:0,18,184	0/0:1,0:1:3:0,3,30	0/0:2,0:2:6:0,6,61	1/1:0,1:1:3:32,3,0	0/0:2,0:2:6:0,6,59	0/0:2,0:2:6:0,6,59	0/0:1,0:1:3:0,3,25	0/0:14,0:14:36:0,36,400	0/0:4,0:4:12:0,12,113	0/0:3,0:3:9:0,9,94	0/0:6,0:6:18:0,18,185	0/0:5,0:5:15:0,15,153	0/0:9,0:9:27:0,27,278	0/0:3,0:3:9:0,9,89	0/0:2,0:2:6:0,6,59	./.:.:.:.:.	0/0:5,0:5:15:0,15,158	0/0:2,0:2:6:0,6,60	0/0:1,0:1:3:0,3,32	0/0:1,0:1:3:0,3,32	0/0:2,0:2:6:0,6,59	0/0:1,0:1:3:0,3,30	0/0:2,0:2:6:0,6,59	./.:.:.:.:.	1/1:0,11:11:30:320,30,0	0/0:3,0:3:6:0,6,75	1/1:0,3:3:9:90,9,0	0/1:2,1:3:23:23,0,50	0/0:5,0:5:15:0,15,146	1/1:0,1:1:3:32,3,0	0/0:3,0:3:9:0,9,97	0/0:2,0:2:6:0,6,61	0/0:9,0:9:27:0,27,273	0/0:4,0:4:12:0,12,120	0/0:10,0:10:30:0,30,305	0/0:2,0:2:6:0,6,61	0/0:2,0:2:3:0,3,45	0/0:4,0:4:12:0,12,118	0/0:2,0:2:6:0,6,61	./.:.:.:.:.	./.:.:.:.:.	0/0:10,0:10:30:0,30,304	0/0:4,0:4:12:0,12,122	0/0:3,0:3:6:0,6,74	0/0:4,0:4:12:0,12,120	0/0:11,0:11:33:0,33,332	0/0:1,0:1:3:0,3,32	0/0:4,0:4:12:0,12,124	0/0:2,0:2:6:0,6,60	0/0:3,0:3:9:0,9,87	0/0:2,0:2:6:0,6,61	0/0:6,0:6:18:0,18,178	1/1:0,11:11:33:330,33,0	0/0:4,0:4:12:0,12,123	0/0:14,0:14:42:0,42,410	0/0:8,0:8:18:0,18,215	0/0:4,0:4:12:0,12,126	0/0:7,0:7:21:0,21,214	0/0:4,0:4:12:0,12,123	0/0:5,0:5:15:0,15,153	0/0:2,0:2:6:0,6,61	0/0:2,0:2:6:0,6,64	0/0:6,0:6:18:0,18,184	0/0:2,0:2:6:0,6,58	0/0:1,0:1:3:0,3,33	0/0:1,0:1:3:0,3,31	0/0:5,0:5:15:0,15,155	0/0:6,0:6:18:0,18,189	0/0:3,0:3:9:0,9,93	0/0:7,0:7:21:0,21,206	0/0:5,0:5:15:0,15,144	./.:.:.:.:.	0/0:2,0:2:6:0,6,59	0/0:2,0:2:6:0,6,57	1/1:0,2:2:3:45,3,0	0/0:6,0:6:9:0,9,133	0/0:2,0:2:3:0,3,45	1/1:0,2:2:3:45,3,0	1/1:0,3:3:9:93,9,0	1/1:0,4:4:6:89,6,0	./.:.:.:.:.	0/0:21,0:21:63:0,63,647
chr2	30909038	.	C	A	788.58	.	AC=15;AF=0.056;AN=266;BaseQRankSum=-4.742;DP=1073;Dels=0.00;FS=4.396;HaplotypeScore=0.2429;InbreedingCoeff=0.3812;MLEAC=10;MLEAF=0.038;MQ=59.61;MQ0=0;MQRankSum=-0.123;QD=20.75;ReadPosRankSum=-1.388	GT:AD:DP:GQ:PL	0/0:81,0:81:99:0,205,2384	0/0:25,0:25:69:0,69,759	0/0:19,0:19:51:0,51,567	0/0:43,0:43:99:0,126,1345	0/0:13,0:13:33:0,33,387	0/0:13,0:13:39:0,39,421	0/0:24,0:24:72:0,72,781	0/0:5,0:5:15:0,15,159	0/0:1,0:1:3:0,3,33	0/0:23,0:23:69:0,69,736	0/0:4,0:4:12:0,12,134	0/0:22,0:22:63:0,63,692	0/0:16,0:16:42:0,42,478	0/0:2,0:2:6:0,6,65	0/0:20,0:20:60:0,60,644	0/0:29,0:29:75:0,75,843	0/0:29,0:29:87:0,87,929	0/0:3,0:3:9:0,9,93	0/0:8,0:8:21:0,21,238	0/0:7,0:7:21:0,21,227	0/0:1,0:1:3:0,3,33	0/0:25,0:25:75:0,75,809	0/0:14,0:14:42:0,42,454	0/0:17,0:17:48:0,48,541	0/0:1,0:1:3:0,3,34	0/0:17,0:17:51:0,51,553	0/0:20,0:20:60:0,60,647	0/0:7,0:7:21:0,21,225	0/0:2,0:2:6:0,6,70	0/0:20,0:20:60:0,60,639	0/1:5,1:6:11:11,0,141	0/0:1,0:1:3:0,3,32	1/1:0,19:19:57:578,57,0	0/0:1,0:1:3:0,3,33	0/0:7,0:7:18:0,18,204	0/0:2,0:2:6:0,6,67	0/0:17,0:17:45:0,45,518	0/0:16,0:16:48:0,48,523	0/0:13,0:13:39:0,39,411	0/0:3,0:3:9:0,9,102	0/0:5,0:5:15:0,15,164	0/0:15,0:15:45:0,45,493	0/0:21,0:21:57:0,57,624	0/0:22,0:22:60:0,60,636	0/0:11,0:11:33:0,33,338	0/0:19,0:19:51:0,51,571	0/0:13,0:13:36:0,36,411	0/0:4,0:4:12:0,12,135	0/0:3,0:3:9:0,9,99	0/0:8,0:8:21:0,21,239	0/0:2,0:2:6:0,6,65	0/0:2,0:2:6:0,6,68	0/0:4,0:4:12:0,12,128	1/1:0,1:1:3:30,3,0	0/0:1,0:1:3:0,3,32	0/0:4,0:4:12:0,12,125	0/0:1,0:1:3:0,3,32	0/0:4,0:4:12:0,12,129	0/0:4,0:5:12:0,12,126	0/0:4,0:4:12:0,12,132	0/0:4,0:4:12:0,12,130	0/0:2,0:2:6:0,6,63	0/0:5,0:5:15:0,15,162	1/1:0,3:3:9:93,9,0	1/1:0,1:1:3:31,3,0	0/0:2,0:2:6:0,6,67	0/0:5,0:5:15:0,15,165	0/0:4,0:4:9:0,9,111	0/0:1,0:1:3:0,3,32	0/0:1,0:1:3:0,3,32	0/0:3,0:3:9:0,9,92	0/0:3,0:3:9:0,9,92	0/0:8,0:8:24:0,24,260	0/0:5,0:5:15:0,15,164	0/0:5,0:5:15:0,15,155	./.:.:.:.:.	0/0:1,0:1:3:0,3,32	0/0:5,0:5:15:0,15,138	0/0:1,0:1:3:0,3,31	0/0:5,0:5:15:0,15,153	0/0:2,0:2:6:0,6,66	./.:.:.:.:.	0/0:5,0:5:15:0,15,157	./.:.:.:.:.	0/0:4,0:4:12:0,12,126	0/0:3,0:3:9:0,9,94	0/0:5,0:5:12:0,12,124	0/0:2,0:2:6:0,6,65	0/0:4,0:4:12:0,12,130	0/0:1,0:1:3:0,3,34	0/0:4,0:4:12:0,12,126	1/1:0,2:2:3:45,3,0	0/0:5,0:5:15:0,15,165	0/0:1,0:1:3:0,3,32	0/0:4,0:4:12:0,12,124	1/1:0,5:5:15:153,15,0	0/0:7,0:7:21:0,21,222	0/0:2,0:2:6:0,6,65	0/0:2,0:2:6:0,6,67	0/0:2,0:2:6:0,6,65	0/0:8,0:8:24:0,24,266	0/0:2,0:2:6:0,6,63	0/0:2,0:2:6:0,6,64	0/0:4,0:4:12:0,12,128	0/0:1,0:1:3:0,3,33	0/0:9,0:9:24:0,24,267	0/0:4,0:4:12:0,12,122	0/0:10,0:10:24:0,24,282	0/0:5,0:5:15:0,15,157	0/0:1,1:2:2:0,2,5	0/0:9,0:9:24:0,24,273	0/0:6,0:6:18:0,18,180	0/0:7,0:7:21:0,21,220	0/0:3,0:3:6:0,6,77	0/0:10,0:10:30:0,30,328	0/0:4,0:4:12:0,12,130	1/1:0,1:1:3:34,3,0	0/0:5,0:5:15:0,15,159	0/0:4,0:4:12:0,12,128	0/0:5,0:5:15:0,15,161	0/0:6,0:6:18:0,18,188	0/0:4,0:4:12:0,12,134	0/0:3,0:3:9:0,9,94	0/0:5,0:5:15:0,15,159	0/0:8,0:8:24:0,24,262	0/0:4,0:4:9:0,9,107	0/0:7,0:7:21:0,21,218	./.:.:.:.:.	0/0:4,0:4:12:0,12,130	0/0:3,0:3:6:0,6,76	0/0:2,0:2:3:0,3,45	0/0:4,0:4:6:0,6,76	0/0:4,0:4:6:0,6,89	0/0:5,0:5:9:0,9,120	0/0:6,0:6:12:0,12,152	0/0:4,0:4:6:0,6,89	0/0:33,0:33:99:0,99,1135
chr2	30909444	.	T	A	7164.62	.	AC=48;AF=0.179;AN=268;BaseQRankSum=-0.332;DP=1342;Dels=0.00;FS=12.677;HaplotypeScore=0.2122;InbreedingCoeff=0.5118;MLEAC=45;MLEAF=0.168;MQ=51.81;MQ0=18;MQRankSum=8.770;QD=21.07;ReadPosRankSum=-0.917	GT:AD:DP:GQ:PL	1/1:8,70:78:45:1968,45,0	0/0:24,0:24:60:0,60,655	0/0:28,1:29:72:0,72,749	0/0:54,0:54:99:0,141,1480	0/1:4,13:17:19:349,0,19	0/0:24,0:24:69:0,69,715	0/0:24,0:24:69:0,69,719	0/0:7,0:7:18:0,18,196	0/1:2,1:3:23:23,0,53	1/1:2,21:23:34:623,34,0	0/1:2,4:6:20:82,0,20	0/0:18,0:18:54:0,54,548	0/0:14,0:14:39:0,39,408	0/1:2,1:3:26:26,0,27	0/0:18,0:18:54:0,54,559	0/0:35,0:35:99:0,102,1056	1/1:4,21:25:60:639,60,0	0/1:2,3:5:50:79,0,50	0/0:11,0:11:30:0,30,316	0/0:6,0:6:18:0,18,174	0/0:2,0:2:6:0,6,69	0/0:26,0:26:63:0,63,656	0/0:37,0:37:96:0,96,979	0/0:23,1:24:66:0,66,677	0/0:5,0:5:12:0,12,129	0/0:20,0:20:60:0,60,625	1/1:1,18:19:21:464,21,0	1/1:1,6:7:18:184,18,0	0/1:5,1:6:17:17,0,119	0/0:40,0:40:87:0,87,928	0/0:10,1:11:27:0,27,291	0/0:5,0:5:12:0,12,137	0/0:28,0:28:75:0,75,730	0/0:7,0:7:18:0,18,195	0/0:26,0:26:72:0,72,746	1/1:0,2:2:6:65,6,0	0/0:30,0:30:87:0,87,920	1/1:3,20:23:27:559,27,0	0/1:3,17:20:41:416,0,41	1/1:1,3:4:9:92,9,0	0/1:4,2:6:45:45,0,78	0/1:7,15:22:99:391,0,150	0/0:23,0:23:63:0,63,658	0/0:25,0:25:69:0,69,692	0/0:21,0:21:60:0,60,624	0/0:30,0:31:84:0,84,890	0/0:10,0:10:27:0,27,293	0/1:8,1:9:7:7,0,191	1/1:0,3:3:9:90,9,0	0/0:8,0:8:15:0,15,149	0/0:2,0:2:6:0,6,61	0/0:3,0:3:9:0,9,95	1/1:0,3:3:9:89,9,0	0/0:3,0:3:9:0,9,92	0/0:1,0:1:3:0,3,32	0/0:9,0:9:24:0,24,250	0/0:3,0:3:9:0,9,86	0/0:9,0:9:21:0,21,212	0/0:2,0:2:6:0,6,66	0/0:6,0:6:18:0,18,189	0/0:7,0:7:18:0,18,182	0/0:3,0:3:6:0,6,59	1/1:1,14:15:14:405,14,0	0/0:5,0:5:12:0,12,126	0/0:7,0:7:21:0,21,214	0/0:3,0:3:9:0,9,93	0/0:4,0:4:12:0,12,124	0/0:5,0:5:12:0,12,128	1/1:0,4:4:12:127,12,0	0/0:4,0:4:9:0,9,91	0/0:1,0:1:3:0,3,32	0/0:6,0:6:12:0,12,128	0/0:2,1:3:6:0,6,63	0/0:9,0:9:27:0,27,287	0/0:3,0:3:9:0,9,96	0/0:3,0:3:9:0,9,97	0/0:5,0:5:15:0,15,156	0/0:3,0:3:9:0,9,92	0/0:2,0:2:6:0,6,63	0/0:8,0:8:21:0,21,224	0/0:4,0:4:12:0,12,121	./.:.:.:.:.	0/0:6,0:6:12:0,12,132	0/0:4,0:4:12:0,12,115	0/0:6,0:6:18:0,18,181	0/0:5,0:5:12:0,12,124	0/1:1,2:3:22:52,0,22	1/1:2,5:7:15:158,15,0	1/1:0,2:2:6:63,6,0	1/1:1,6:7:18:184,18,0	./.:.:.:.:.	0/0:6,0:6:9:0,9,92	0/0:5,0:5:12:0,12,139	0/0:3,0:3:9:0,9,95	0/0:3,0:3:9:0,9,92	0/0:5,0:5:9:0,9,93	./.:.:.:.:.	0/0:4,0:4:12:0,12,128	0/0:4,0:4:12:0,12,120	0/0:5,0:5:12:0,12,128	0/0:7,0:7:21:0,21,214	0/0:4,0:4:12:0,12,121	0/0:1,0:1:3:0,3,30	0/0:4,0:4:12:0,12,124	0/0:1,0:1:3:0,3,32	0/0:7,0:7:21:0,21,210	0/0:4,0:4:12:0,12,124	0/0:6,0:6:18:0,18,187	0/0:1,0:1:3:0,3,31	0/0:6,0:6:18:0,18,186	0/0:10,0:10:24:0,24,261	0/0:1,0:1:3:0,3,31	0/1:2,5:7:37:118,0,37	1/1:0,8:8:21:217,21,0	1/1:0,1:1:3:31,3,0	1/1:0,2:2:6:63,6,0	0/0:3,0:3:9:0,9,93	0/0:2,0:2:6:0,6,58	0/0:4,0:4:12:0,12,121	0/0:3,0:3:9:0,9,94	0/0:6,0:6:18:0,18,185	0/0:5,0:5:12:0,12,118	0/0:8,0:9:18:0,18,191	0/0:4,0:4:12:0,12,125	0/0:2,0:2:6:0,6,62	0/0:5,0:5:15:0,15,153	0/0:2,0:2:6:0,6,63	0/0:6,0:6:18:0,18,189	0/0:5,0:5:15:0,15,156	0/0:3,0:3:6:0,6,76	0/0:6,0:6:9:0,9,134	0/0:5,0:5:6:0,6,75	0/0:5,0:5:15:0,15,158	0/0:7,0:7:12:0,12,165	0/0:4,0:4:6:0,6,89	0/0:4,0:4:6:0,6,75	0/0:37,0:37:93:0,93,1053
chr2	30911305	.	G	T	3948.74	.	AC=40;AF=0.163;AN=246;BaseQRankSum=0.739;DP=1166;Dels=0.00;FS=16.242;HaplotypeScore=0.0386;InbreedingCoeff=0.6485;MLEAC=39;MLEAF=0.159;MQ=34.49;MQ0=64;MQRankSum=-0.212;QD=17.87;ReadPosRankSum=0.017	GT:AD:DP:GQ:PL	0/0:65,0:65:99:0,114,1191	1/1:0,16:16:30:309,30,0	1/1:0,22:22:36:372,36,0	0/0:48,0:48:87:0,87,895	0/0:12,0:12:24:0,24,248	0/0:18,0:18:18:0,18,183	0/0:20,0:20:30:0,30,308	0/0:4,0:4:9:0,9,92	0/0:5,0:5:12:0,12,116	0/0:23,0:23:36:0,36,362	0/0:4,0:4:12:0,12,122	0/0:19,0:19:30:0,30,311	0/0:16,0:16:24:0,24,248	0/0:1,0:1:3:0,3,31	0/0:21,0:21:39:0,39,410	0/0:26,0:26:45:0,45,462	0/0:25,0:25:51:0,51,523	0/0:3,0:3:6:0,6,63	0/0:12,0:12:15:0,15,146	1/1:0,19:19:42:428,42,0	0/0:1,0:1:3:0,3,31	1/1:0,18:18:33:347,33,0	1/1:0,25:25:51:532,51,0	0/0:19,0:19:27:0,27,271	0/0:4,0:4:9:0,9,95	1/1:0,21:21:45:473,45,0	0/0:18,0:18:24:0,24,237	0/0:4,0:4:6:0,6,60	0/0:3,0:3:9:0,9,96	0/0:31,0:31:45:0,45,459	0/0:4,0:4:3:0,3,26	0/0:6,0:6:12:0,12,122	0/0:21,0:21:30:0,30,315	0/0:2,0:2:6:0,6,65	0/0:20,0:20:45:0,45,466	0/0:6,0:6:12:0,12,122	0/0:18,0:18:36:0,36,359	0/0:12,0:12:18:0,18,192	0/0:18,0:18:24:0,24,245	0/0:2,0:2:6:0,6,63	0/0:3,0:3:6:0,6,59	0/0:17,0:17:30:0,30,307	0/0:14,0:14:18:0,18,183	0/0:18,0:18:21:0,21,210	1/1:0,11:11:21:219,21,0	0/0:12,0:12:27:0,27,281	1/1:0,16:16:21:222,21,0	0/0:3,0:3:9:0,9,91	./.:.:.:.:.	0/0:8,0:8:12:0,12,124	0/0:4,0:4:6:0,6,60	0/0:4,0:4:3:0,3,32	0/0:8,0:8:15:0,15,154	0/0:2,0:3:6:0,6,63	0/0:4,0:4:9:0,9,93	./.:.:.:.:.	0/0:5,0:5:9:0,9,92	./.:.:.:.:.	0/0:4,0:4:9:0,9,97	0/0:12,0:12:15:0,15,158	0/0:2,0:2:3:0,3,30	0/0:4,0:4:6:0,6,62	0/0:8,0:8:15:0,15,152	0/0:8,0:8:15:0,15,158	0/0:9,0:9:24:0,24,249	0/0:4,0:4:6:0,6,62	0/0:2,0:2:6:0,6,65	0/0:6,0:6:9:0,9,89	0/0:5,0:5:9:0,9,84	./.:.:.:.:.	0/0:3,0:3:9:0,9,92	0/0:3,0:3:9:0,9,92	1/1:0,2:2:6:61,6,0	0/1:2,4:6:17:107,0,17	0/0:3,0:3:6:0,6,65	./.:.:.:.:.	./.:.:.:.:.	1/1:0,7:7:12:130,12,0	0/0:8,0:8:15:0,15,154	0/0:6,0:6:6:0,6,55	0/0:2,0:2:3:0,3,32	./.:.:.:.:.	0/0:6,0:6:12:0,12,128	0/0:8,0:8:15:0,15,158	0/0:3,0:3:6:0,6,63	0/0:5,0:5:12:0,12,111	0/0:5,0:5:6:0,6,66	0/0:6,0:6:18:0,18,176	0/0:4,0:4:6:0,6,63	0/0:4,0:4:9:0,9,94	0/0:6,0:6:15:0,15,162	0/0:3,0:3:6:0,6,63	0/0:5,0:5:12:0,12,122	./.:.:.:.:.	./.:.:.:.:.	0/0:5,0:5:12:0,12,125	0/0:8,0:8:18:0,18,179	0/0:5,0:5:9:0,9,92	0/0:3,0:3:9:0,9,87	0/0:3,0:3:6:0,6,63	0/0:9,0:9:6:0,6,59	0/0:3,0:3:6:0,6,63	0/0:3,0:3:6:0,6,64	./.:.:.:.:.	0/0:4,0:4:12:0,12,116	0/0:7,0:7:9:0,9,94	0/1:5,2:7:50:50,0,72	0/0:4,0:4:9:0,9,84	0/0:3,0:3:9:0,9,92	0/0:10,0:10:18:0,18,183	0/0:14,0:14:30:0,30,303	0/0:3,0:3:9:0,9,95	0/0:10,0:10:21:0,21,220	0/0:11,0:11:12:0,12,126	0/0:3,0:3:9:0,9,95	0/0:5,0:5:15:0,15,153	0/0:5,0:5:12:0,12,122	0/0:1,0:1:3:0,3,32	1/1:0,2:2:3:32,3,0	1/1:0,8:8:12:127,12,0	0/0:3,0:3:6:0,6,64	0/0:6,0:6:6:0,6,61	1/1:0,5:5:15:153,15,0	1/1:0,3:3:3:32,3,0	1/1:2,6:8:18:181,18,0	1/1:0,4:4:12:128,12,0	1/1:2,8:10:24:245,24,0	1/1:0,6:6:12:129,12,0	1/1:0,5:5:9:92,9,0	./.:.:.:.:.	0/0:2,0:2:3:0,3,44	./.:.:.:.:.	./.:.:.:.:.	0/0:5,0:5:12:0,12,134	0/0:4,0:4:6:0,6,89	./.:.:.:.:.	0/0:29,0:29:57:0,57,587
chr2	30915498	.	G	A	4008.17	.	AC=48;AF=0.188;AN=256;BaseQRankSum=4.474;DP=830;Dels=0.00;FS=0.321;HaplotypeScore=0.1082;InbreedingCoeff=0.6088;MLEAC=39;MLEAF=0.152;MQ=50.53;MQ0=2;MQRankSum=0.923;QD=23.72;ReadPosRankSum=-3.146	GT:AD:DP:GQ:PL	0/0:48,0:48:99:0,144,1445	1/1:0,21:21:63:642,63,0	1/1:0,11:11:33:340,33,0	0/0:45,0:45:99:0,123,1283	0/0:9,0:9:27:0,27,258	0/0:8,0:8:24:0,24,234	0/0:12,0:12:36:0,36,355	0/0:5,0:5:15:0,15,156	./.:.:.:.:.	0/0:15,0:15:45:0,45,451	0/0:1,0:1:3:0,3,32	0/0:10,0:10:30:0,30,305	0/0:10,0:10:30:0,30,296	0/0:1,0:1:3:0,3,31	0/0:8,0:8:24:0,24,243	0/0:17,0:17:51:0,51,506	0/0:15,0:15:45:0,45,442	0/0:5,0:5:15:0,15,150	0/0:6,0:6:18:0,18,178	1/1:0,8:8:15:194,15,0	0/0:4,0:4:12:0,12,127	1/1:0,12:12:33:352,33,0	1/1:0,18:18:51:525,51,0	0/0:20,0:20:60:0,60,605	0/0:1,0:1:3:0,3,31	1/1:0,12:12:36:375,36,0	0/0:7,0:7:21:0,21,202	0/0:3,0:3:9:0,9,89	0/0:3,0:3:9:0,9,93	0/0:30,0:30:87:0,87,874	0/0:6,0:6:18:0,18,175	0/0:3,0:3:9:0,9,86	0/0:16,0:16:48:0,48,466	0/0:6,0:6:18:0,18,186	0/0:13,0:13:39:0,39,392	0/0:2,0:3:6:0,6,61	0/0:20,0:20:60:0,60,599	0/0:11,0:11:33:0,33,330	0/0:13,0:13:39:0,39,393	0/0:2,0:2:6:0,6,65	0/1:2,2:4:51:51,0,53	0/0:16,0:16:45:0,45,472	0/0:12,0:12:33:0,33,342	0/0:10,0:10:30:0,30,300	1/1:0,10:10:30:306,30,0	0/1:10,9:19:99:221,0,244	1/1:0,6:6:18:189,18,0	0/0:3,0:3:9:0,9,95	0/0:2,0:2:6:0,6,61	0/0:3,0:3:9:0,9,90	0/0:1,0:1:3:0,3,32	0/0:2,0:2:6:0,6,63	0/0:4,0:4:12:0,12,121	./.:.:.:.:.	0/0:5,0:5:15:0,15,153	0/0:2,0:2:6:0,6,60	0/0:3,0:3:9:0,9,89	0/0:4,0:4:12:0,12,120	1/1:0,1:1:3:31,3,0	0/0:5,0:5:15:0,15,153	0/0:4,0:4:12:0,12,118	0/0:4,0:4:9:0,9,104	0/0:6,0:6:18:0,18,178	0/0:3,0:3:9:0,9,92	0/0:4,0:4:12:0,12,122	./.:.:.:.:.	0/0:2,0:2:6:0,6,59	0/0:6,0:6:18:0,18,176	0/0:6,0:6:18:0,18,183	1/1:0,2:2:6:61,6,0	0/0:3,0:3:9:0,9,95	0/0:3,0:3:9:0,9,92	1/1:0,3:3:9:96,9,0	0/1:1,3:4:18:80,0,18	0/0:3,0:3:6:0,6,57	0/0:2,0:2:6:0,6,57	./.:.:.:.:.	1/1:0,3:3:9:92,9,0	./.:.:.:.:.	0/0:2,0:2:6:0,6,61	0/0:2,0:2:6:0,6,59	0/0:2,0:2:6:0,6,61	0/0:2,0:2:6:0,6,64	0/0:2,0:2:6:0,6,62	0/0:1,0:1:3:0,3,31	0/0:4,0:4:12:0,12,124	0/0:5,0:5:15:0,15,148	0/0:7,0:8:21:0,21,213	0/0:1,0:1:3:0,3,30	0/0:2,0:2:6:0,6,64	0/0:1,0:1:3:0,3,31	0/0:4,0:4:12:0,12,118	0/0:1,0:1:3:0,3,30	0/0:6,0:6:18:0,18,179	0/0:1,0:1:3:0,3,30	0/0:1,0:1:3:0,3,31	0/0:3,0:3:9:0,9,90	0/0:2,0:2:6:0,6,59	0/0:2,0:2:6:0,6,60	0/0:2,0:2:6:0,6,59	0/0:7,0:7:21:0,21,200	0/0:1,0:1:3:0,3,30	0/0:3,0:3:9:0,9,86	1/1:0,6:6:18:184,18,0	0/0:2,0:2:6:0,6,61	0/0:7,0:7:21:0,21,209	1/1:0,4:4:12:130,12,0	0/0:5,0:5:15:0,15,142	0/0:6,0:6:18:0,18,181	0/0:1,0:1:3:0,3,31	0/0:6,0:6:18:0,18,172	0/0:6,0:6:18:0,18,184	0/0:5,0:5:15:0,15,155	0/0:4,0:4:12:0,12,120	0/0:5,0:5:15:0,15,149	0/0:2,0:2:6:0,6,60	./.:.:.:.:.	0/0:1,0:1:3:0,3,30	1/1:0,2:2:6:63,6,0	0/1:1,1:2:25:25,0,28	0/0:6,0:6:18:0,18,182	0/0:4,0:4:12:0,12,122	1/1:0,3:3:9:92,9,0	1/1:0,2:2:6:64,6,0	1/1:0,4:4:12:120,12,0	1/1:0,2:2:6:61,6,0	1/1:0,5:5:15:155,15,0	1/1:0,4:4:12:124,12,0	1/1:0,1:1:3:32,3,0	0/0:2,0:3:3:0,3,45	./.:.:.:.:.	0/0:3,0:3:6:0,6,74	0/0:4,0:4:6:0,6,89	0/0:7,0:7:9:0,9,134	./.:.:.:.:.	./.:.:.:.:.	0/0:25,0:25:75:0,75,802
chr2	30915604	.	C	T	703.23	.	AC=20;AF=0.109;AN=184;DP=566;Dels=0.00;FS=1.085;HaplotypeScore=0.0292;InbreedingCoeff=0.3115;MLEAC=17;MLEAF=0.092;MQ=27.01;MQ0=58;QD=9.02	GT:AD:DP:GQ:PL	0/0:31,0:31:63:0,63,681	0/0:11,0:11:21:0,21,225	0/0:7,0:7:18:0,18,178	1/1:0,22:22:30:317,30,0	0/0:4,0:4:9:0,9,92	0/0:8,0:8:12:0,12,131	1/1:0,12:12:6:67,6,0	0/0:1,0:1:3:0,3,32	./.:.:.:.:.	0/0:10,0:10:15:0,15,162	0/0:3,0:3:6:0,6,55	0/0:6,0:6:3:0,3,30	./.:.:.:.:.	./.:.:.:.:.	1/1:0,5:5:3:32,3,0	0/0:9,0:9:12:0,12,126	0/0:9,0:9:12:0,12,130	0/0:1,0:1:3:0,3,32	0/0:6,0:6:3:0,3,31	0/0:4,0:4:3:0,3,33	0/0:3,0:3:6:0,6,59	0/0:5,0:5:9:0,9,97	0/0:14,0:14:12:0,12,126	0/0:10,0:10:9:0,9,95	./.:.:.:.:.	0/0:12,0:12:15:0,15,158	0/0:7,0:7:9:0,9,112	0/0:6,0:6:3:0,3,34	./.:.:.:.:.	0/0:12,0:12:12:0,12,128	./.:.:.:.:.	./.:.:.:.:.	1/1:0,20:20:21:219,21,0	./.:.:.:.:.	0/0:7,0:7:9:0,9,95	0/0:1,0:1:3:0,3,28	0/0:13,0:13:21:0,21,227	0/0:5,0:5:9:0,9,95	0/0:8,0:8:6:0,6,60	./.:.:.:.:.	0/0:2,0:2:3:0,3,32	0/0:11,0:11:21:0,21,222	0/0:5,0:5:3:0,3,32	0/0:10,0:10:12:0,12,131	0/0:12,0:12:9:0,9,95	0/0:19,0:19:24:0,24,255	0/0:6,0:6:6:0,6,66	./.:.:.:.:.	0/0:1,0:1:3:0,3,32	0/0:3,0:3:6:0,6,61	./.:.:.:.:.	./.:.:.:.:.	0/0:2,0:2:3:0,3,32	./.:.:.:.:.	0/0:5,0:5:3:0,3,31	./.:.:.:.:.	0/0:3,0:3:3:0,3,34	0/0:4,0:4:6:0,6,61	0/0:3,0:3:9:0,9,95	0/0:3,0:3:3:0,3,30	0/0:2,0:2:3:0,3,31	0/0:1,0:1:3:0,3,34	0/0:5,0:5:6:0,6,63	1/1:0,4:4:3:35,3,0	1/1:0,4:4:6:63,6,0	./.:.:.:.:.	1/1:0,3:3:6:67,6,0	0/0:4,0:4:6:0,6,65	0/0:2,0:2:3:0,3,32	./.:.:.:.:.	0/0:2,0:2:6:0,6,63	0/0:1,0:1:3:0,3,32	./.:.:.:.:.	./.:.:.:.:.	0/0:6,0:6:9:0,9,97	0/0:3,0:3:3:0,3,31	./.:.:.:.:.	./.:.:.:.:.	./.:.:.:.:.	0/0:1,0:1:3:0,3,32	0/0:1,0:1:3:0,3,31	./.:.:.:.:.	0/0:3,0:3:6:0,6,59	0/0:1,0:1:3:0,3,31	0/0:4,0:4:3:0,3,33	0/0:1,0:1:3:0,3,31	0/0:2,0:2:6:0,6,67	0/0:1,0:1:3:0,3,28	./.:.:.:.:.	./.:.:.:.:.	./.:.:.:.:.	1/1:0,2:2:3:32,3,0	./.:.:.:.:.	0/0:2,0:2:3:0,3,30	./.:.:.:.:.	1/1:0,1:1:3:30,3,0	0/0:2,0:2:6:0,6,55	1/1:0,5:5:3:32,3,0	0/0:2,0:2:3:0,3,30	./.:.:.:.:.	0/0:6,0:6:12:0,12,122	./.:.:.:.:.	0/0:4,0:4:6:0,6,67	0/0:3,0:3:9:0,9,100	./.:.:.:.:.	0/0:3,0:3:9:0,9,97	./.:.:.:.:.	0/0:7,0:7:9:0,9,95	0/0:2,0:2:6:0,6,64	0/0:1,0:1:3:0,3,32	0/0:8,0:8:6:0,6,63	0/0:2,0:2:6:0,6,65	0/0:7,0:7:6:0,6,68	0/0:2,0:2:3:0,3,31	0/0:1,0:1:3:0,3,33	0/0:3,0:3:3:0,3,32	./.:.:.:.:.	./.:.:.:.:.	./.:.:.:.:.	./.:.:.:.:.	0/0:1,0:1:3:0,3,34	0/0:4,0:4:3:0,3,32	./.:.:.:.:.	./.:.:.:.:.	./.:.:.:.:.	./.:.:.:.:.	./.:.:.:.:.	./.:.:.:.:.	0/0:3,0:3:3:0,3,32	./.:.:.:.:.	./.:.:.:.:.	0/0:2,0:2:6:0,6,56	0/0:4,0:4:6:0,6,89	0/0:8,0:8:6:0,6,89	./.:.:.:.:.	./.:.:.:.:.	0/0:28,0:28:39:0,39,422
chr2	30920276	.	T	C	6102.8	.	AC=64;AF=0.256;AN=250;BaseQRankSum=-3.930;DP=851;Dels=0.00;FS=3.163;HaplotypeScore=0.0286;InbreedingCoeff=0.6530;MLEAC=61;MLEAF=0.244;MQ=59.68;MQ0=0;MQRankSum=-1.875;QD=25.43;ReadPosRankSum=1.444	GT:AD:DP:GQ:PL	0/0:67,0:67:99:0,202,2147	1/1:0,17:17:45:497,45,0	1/1:0,18:18:48:522,48,0	0/0:31,0:31:93:0,93,963	0/0:7,0:7:21:0,21,223	1/1:0,11:11:27:314,27,0	0/0:13,0:13:39:0,39,402	0/0:4,0:4:12:0,12,130	0/0:4,0:4:12:0,12,130	0/0:11,1:12:33:0,33,350	0/0:4,0:4:12:0,12,130	0/0:9,0:9:27:0,27,291	0/0:8,0:8:24:0,24,256	0/1:1,1:2:25:25,0,27	0/0:17,0:17:42:0,42,485	0/0:15,0:15:42:0,42,439	0/0:19,0:19:54:0,54,588	0/1:3,1:4:19:19,0,85	0/0:9,0:9:27:0,27,283	1/1:0,11:11:30:316,30,0	1/1:0,5:5:15:156,15,0	1/1:0,13:13:39:392,39,0	1/1:0,19:19:57:590,57,0	0/0:16,0:16:48:0,48,501	./.:.:.:.:.	1/1:0,20:20:60:615,60,0	0/0:7,0:7:21:0,21,226	0/0:2,0:2:6:0,6,65	0/0:2,0:2:6:0,6,68	0/0:14,0:14:42:0,42,443	0/0:4,0:4:12:0,12,133	0/0:7,0:7:21:0,21,237	0/0:16,0:16:42:0,42,453	0/0:4,0:4:12:0,12,124	0/0:12,0:12:36:0,36,374	0/0:1,0:1:3:0,3,33	0/0:11,0:11:33:0,33,344	0/0:2,0:2:6:0,6,56	0/0:11,0:11:33:0,33,339	0/0:2,0:2:6:0,6,67	0/1:2,5:7:45:137,0,45	0/0:5,0:5:15:0,15,159	0/0:16,0:16:48:0,48,509	0/0:17,0:17:51:0,51,536	1/1:0,17:17:48:525,48,0	0/1:6,7:13:99:178,0,140	1/1:0,11:11:30:334,30,0	0/0:3,0:3:9:0,9,97	0/0:5,0:5:9:0,9,120	0/0:5,0:5:15:0,15,155	0/0:3,0:3:9:0,9,96	0/0:6,0:6:18:0,18,189	0/0:1,0:1:3:0,3,32	0/0:1,0:1:3:0,3,31	0/0:5,0:5:15:0,15,156	0/0:5,0:5:15:0,15,161	0/0:2,0:2:6:0,6,63	0/0:7,0:7:18:0,18,204	./.:.:.:.:.	0/0:5,0:5:15:0,15,157	0/0:2,0:2:6:0,6,63	0/0:4,0:4:12:0,12,128	0/0:4,0:4:12:0,12,124	0/0:4,0:4:12:0,12,125	0/0:4,0:4:12:0,12,117	0/0:1,0:1:3:0,3,32	0/0:3,0:3:6:0,6,75	0/0:7,0:7:21:0,21,223	0/0:1,0:1:3:0,3,35	./.:.:.:.:.	./.:.:.:.:.	0/0:2,0:2:6:0,6,59	1/1:0,1:1:3:34,3,0	0/1:2,3:5:48:76,0,48	0/0:4,0:4:12:0,12,128	0/0:2,0:2:6:0,6,62	0/0:7,0:7:21:0,21,223	1/1:0,2:2:6:64,6,0	0/0:4,0:4:9:0,9,105	0/0:8,0:8:18:0,18,224	0/0:2,0:2:6:0,6,67	./.:.:.:.:.	0/1:2,2:4:51:51,0,52	0/0:5,0:5:15:0,15,154	1/1:0,1:1:3:30,3,0	0/0:6,0:6:18:0,18,189	0/0:3,0:3:9:0,9,94	0/0:8,0:8:24:0,24,251	0/0:1,0:1:3:0,3,31	0/0:5,0:5:15:0,15,160	0/0:1,0:1:3:0,3,31	0/0:3,0:3:9:0,9,92	0/0:2,0:2:6:0,6,63	0/0:5,0:5:15:0,15,160	0/0:4,0:4:12:0,12,124	0/0:1,0:1:3:0,3,32	0/0:6,0:6:18:0,18,191	0/0:3,0:3:9:0,9,92	./.:.:.:.:.	./.:.:.:.:.	0/0:2,0:2:6:0,6,63	0/0:5,0:5:15:0,15,153	0/0:6,0:6:18:0,18,186	1/1:0,2:2:6:65,6,0	1/1:0,3:3:6:75,6,0	1/1:0,3:3:9:95,9,0	1/1:0,3:3:9:97,9,0	0/0:3,0:3:9:0,9,96	0/0:3,0:3:9:0,9,89	0/0:2,0:2:3:0,3,45	0/0:3,0:3:9:0,9,97	0/0:3,0:3:9:0,9,89	0/0:3,0:3:9:0,9,94	0/0:3,0:3:6:0,6,63	0/0:6,0:6:18:0,18,184	0/0:2,0:2:6:0,6,62	1/1:0,3:3:9:90,9,0	0/0:7,0:7:21:0,21,224	1/1:0,2:2:6:62,6,0	1/1:0,3:3:9:97,9,0	0/0:4,0:4:12:0,12,126	1/1:0,2:2:6:61,6,0	1/1:0,3:3:9:99,9,0	1/1:0,9:9:24:264,24,0	1/1:0,7:7:21:212,21,0	1/1:0,3:3:9:87,9,0	./.:.:.:.:.	1/1:0,5:5:15:153,15,0	1/1:0,3:3:9:95,9,0	1/1:0,6:6:12:152,12,0	./.:.:.:.:.	./.:.:.:.:.	./.:.:.:.:.	1/1:0,2:2:3:45,3,0	./.:.:.:.:.	0/0:4,0:4:6:0,6,89	0/0:27,0:27:81:0,81,939
chr2	30920749	.	G	A	818.86	.	AC=16;AF=0.067;AN=238;BaseQRankSum=-0.062;DP=570;Dels=0.00;FS=0.000;HaplotypeScore=0.0518;InbreedingCoeff=0.2781;MLEAC=15;MLEAF=0.063;MQ=59.65;MQ0=0;MQRankSum=-0.534;QD=23.40;ReadPosRankSum=-0.046	GT:AD:DP:GQ:PL	0/0:46,0:46:99:0,138,1475	0/0:8,0:8:21:0,21,241	0/0:8,0:8:24:0,24,254	0/0:17,0:17:45:0,45,503	0/0:7,0:7:18:0,18,205	0/0:4,0:4:12:0,12,131	0/0:12,0:12:30:0,30,339	./.:.:.:.:.	0/1:1,1:2:26:26,0,27	0/0:14,0:14:42:0,42,450	0/0:1,0:1:3:0,3,31	1/1:0,7:7:21:223,21,0	0/0:12,0:12:36:0,36,390	0/0:4,0:4:12:0,12,134	0/0:16,0:16:42:0,42,480	0/0:4,0:4:12:0,12,131	0/0:13,0:13:39:0,39,420	./.:.:.:.:.	0/0:1,0:1:3:0,3,32	0/0:2,0:2:3:0,3,45	./.:.:.:.:.	0/0:4,0:4:12:0,12,125	0/0:7,0:7:21:0,21,220	1/1:0,7:7:21:226,21,0	0/0:3,0:3:9:0,9,96	0/0:12,0:12:36:0,36,365	0/0:8,0:8:24:0,24,262	0/0:2,0:2:6:0,6,67	0/0:1,0:1:3:0,3,34	0/0:13,0:13:39:0,39,411	0/0:1,0:1:3:0,3,35	./.:.:.:.:.	0/0:9,0:9:27:0,27,286	0/0:1,0:1:3:0,3,32	0/0:7,0:7:21:0,21,211	0/0:1,0:1:3:0,3,34	0/0:7,0:7:21:0,21,217	0/0:2,0:2:6:0,6,60	0/0:5,0:5:12:0,12,140	./.:.:.:.:.	0/0:2,0:2:6:0,6,69	0/0:3,0:3:9:0,9,96	0/0:22,0:22:57:0,57,625	0/0:10,0:10:30:0,30,321	0/0:12,0:12:36:0,36,388	0/0:5,0:5:15:0,15,164	0/0:10,0:10:24:0,24,289	0/1:1,3:4:22:83,0,22	0/0:3,0:3:6:0,6,76	0/0:1,0:1:3:0,3,33	./.:.:.:.:.	0/0:3,0:3:9:0,9,96	0/0:1,0:1:3:0,3,35	0/0:2,0:2:6:0,6,64	1/1:0,1:1:3:33,3,0	0/0:4,0:4:12:0,12,132	0/0:3,0:3:9:0,9,96	0/0:4,0:4:12:0,12,124	0/0:1,0:1:3:0,3,35	1/1:0,7:7:21:222,21,0	0/0:2,0:2:6:0,6,63	0/0:7,0:7:21:0,21,222	0/0:5,0:5:15:0,15,154	0/0:3,0:3:9:0,9,97	0/0:2,0:2:6:0,6,63	0/0:4,0:4:12:0,12,126	./.:.:.:.:.	0/0:8,0:8:24:0,24,254	0/0:3,0:3:9:0,9,96	0/0:1,0:1:3:0,3,33	0/0:1,0:1:3:0,3,33	0/0:4,0:4:12:0,12,124	./.:.:.:.:.	0/0:2,0:2:6:0,6,66	0/0:2,0:2:6:0,6,65	1/1:0,4:4:12:117,12,0	1/1:0,2:2:6:65,6,0	0/0:2,0:2:6:0,6,61	1/1:0,1:1:3:30,3,0	0/0:4,0:4:12:0,12,128	0/0:2,0:2:6:0,6,65	./.:.:.:.:.	0/0:1,0:1:3:0,3,30	0/0:2,0:2:6:0,6,65	./.:.:.:.:.	0/0:1,0:1:3:0,3,35	0/0:3,0:3:9:0,9,100	0/0:1,0:1:3:0,3,32	0/0:3,0:3:9:0,9,96	0/0:2,0:2:6:0,6,65	0/0:2,0:2:6:0,6,65	0/0:1,0:1:3:0,3,34	0/0:1,0:1:3:0,3,33	0/0:1,0:1:3:0,3,31	./.:.:.:.:.	0/0:1,0:2:3:0,3,34	0/0:1,0:1:3:0,3,32	0/0:1,0:1:3:0,3,31	0/0:1,0:1:3:0,3,30	0/0:2,0:2:6:0,6,64	0/0:3,0:3:9:0,9,95	./.:.:.:.:.	0/0:3,0:3:9:0,9,93	./.:.:.:.:.	./.:.:.:.:.	0/0:6,0:6:18:0,18,187	0/0:3,0:3:9:0,9,99	0/0:6,0:6:18:0,18,188	0/0:3,0:3:9:0,9,100	./.:.:.:.:.	0/0:2,0:2:6:0,6,63	0/0:3,0:3:9:0,9,103	0/0:8,0:8:24:0,24,245	0/0:1,0:1:3:0,3,31	0/0:2,0:2:6:0,6,65	./.:.:.:.:.	./.:.:.:.:.	0/0:2,0:2:6:0,6,63	0/0:4,0:4:12:0,12,130	0/0:1,0:1:3:0,3,34	0/0:1,0:1:3:0,3,31	0/0:3,0:3:9:0,9,100	0/0:1,0:1:3:0,3,31	0/0:3,0:3:9:0,9,94	0/0:1,0:1:3:0,3,32	0/0:3,0:3:6:0,6,80	0/0:3,0:3:6:0,6,76	0/0:6,0:6:18:0,18,191	0/0:1,0:1:3:0,3,22	0/0:4,0:4:6:0,6,89	0/0:2,0:2:3:0,3,45	0/0:2,0:2:6:0,6,64	0/0:2,0:2:3:0,3,45	0/0:7,0:7:12:0,12,165	./.:.:.:.:.	0/0:4,0:4:6:0,6,89	0/0:29,0:29:87:0,87,945
chr2	30925174	.	A	G	26402.2	.	AC=231;AF=0.882;AN=262;BaseQRankSum=-6.322;DP=1040;Dels=0.00;FS=0.000;HaplotypeScore=0.0670;InbreedingCoeff=0.5750;MLEAC=233;MLEAF=0.889;MQ=59.60;MQ0=1;MQRankSum=1.765;QD=29.05;ReadPosRankSum=0.287	GT:AD:DP:GQ:PL	1/1:0,78:78:99:2461,235,0	1/1:0,21:21:57:588,57,0	1/1:0,18:18:54:543,54,0	1/1:0,48:48:99:1422,144,0	1/1:0,4:4:12:115,12,0	1/1:0,11:11:30:317,30,0	1/1:0,24:24:72:711,72,0	1/1:0,3:3:9:96,9,0	1/1:0,1:1:3:31,3,0	1/1:0,26:26:78:764,78,0	1/1:0,4:4:12:130,12,0	0/0:20,0:20:54:0,54,600	1/1:0,21:21:57:595,57,0	1/1:0,1:1:3:31,3,0	1/1:0,11:11:33:337,33,0	1/1:0,18:18:54:544,54,0	1/1:0,21:21:60:622,60,0	1/1:0,5:5:15:154,15,0	1/1:0,6:6:18:182,18,0	1/1:0,8:8:24:233,24,0	1/1:0,8:8:24:245,24,0	1/1:0,17:17:51:501,51,0	1/1:0,13:13:39:398,39,0	0/0:26,0:26:69:0,69,758	1/1:0,2:2:6:63,6,0	1/1:0,16:16:48:495,48,0	1/1:0,19:19:54:550,54,0	1/1:0,5:5:15:153,15,0	1/1:0,3:3:9:92,9,0	1/1:0,12:12:36:355,36,0	1/1:0,8:8:24:250,24,0	1/1:0,6:6:18:177,18,0	1/1:0,12:12:33:334,33,0	1/1:0,1:1:3:32,3,0	1/1:0,14:14:42:421,42,0	1/1:0,2:2:3:33,3,0	1/1:0,17:17:51:516,51,0	1/1:0,8:8:24:240,24,0	1/1:0,17:17:48:509,48,0	1/1:0,1:1:3:32,3,0	1/1:0,1:1:3:27,3,0	1/1:0,13:13:39:394,39,0	1/1:0,18:18:48:516,48,0	0/0:23,0:23:69:0,69,708	1/1:0,19:19:57:578,57,0	1/1:0,24:24:60:644,60,0	1/1:0,12:12:36:371,36,0	0/1:2,1:3:22:22,0,59	1/1:0,3:3:9:92,9,0	1/1:0,4:4:12:125,12,0	1/1:0,3:3:9:90,9,0	1/1:0,4:4:12:125,12,0	1/1:0,4:4:12:120,12,0	1/1:0,5:5:15:143,15,0	0/0:1,0:1:3:0,3,32	1/1:0,2:2:6:63,6,0	0/0:4,0:4:12:0,12,115	0/0:4,0:4:12:0,12,117	1/1:0,5:5:15:150,15,0	0/0:6,0:6:18:0,18,184	./.:.:.:.:.	1/1:0,1:1:3:29,3,0	1/1:0,10:10:30:291,30,0	1/1:0,7:7:21:206,21,0	1/1:0,1:1:3:32,3,0	1/1:0,4:4:12:124,12,0	1/1:0,3:3:9:89,9,0	1/1:0,4:4:12:121,12,0	./.:.:.:.:.	1/1:0,1:1:3:29,3,0	1/1:0,2:2:6:63,6,0	1/1:0,6:6:15:161,15,0	1/1:0,1:1:3:32,3,0	0/1:1,1:2:16:16,0,23	0/0:6,0:6:18:0,18,187	0/0:4,0:4:12:0,12,126	0/0:3,0:3:9:0,9,88	1/1:0,3:3:9:95,9,0	0/0:4,0:4:12:0,12,127	1/1:0,5:5:9:120,9,0	1/1:0,2:2:6:61,6,0	1/1:0,3:3:6:75,6,0	1/1:0,3:3:9:98,9,0	1/1:0,2:2:6:65,6,0	1/1:0,2:2:6:61,6,0	1/1:0,2:2:6:62,6,0	1/1:0,5:5:15:150,15,0	1/1:0,11:11:33:336,33,0	1/1:0,6:6:18:180,18,0	1/1:0,4:4:12:128,12,0	./.:.:.:.:.	1/1:0,4:4:12:121,12,0	1/1:0,10:10:27:291,27,0	1/1:0,1:1:3:32,3,0	1/1:0,1:1:3:30,3,0	1/1:0,5:5:15:154,15,0	1/1:0,8:8:24:242,24,0	1/1:0,1:1:3:32,3,0	1/1:0,2:2:6:62,6,0	1/1:0,3:3:9:89,9,0	1/1:0,5:5:15:160,15,0	1/1:0,2:2:6:61,6,0	1/1:0,5:5:15:154,15,0	1/1:0,3:3:9:92,9,0	1/1:0,6:6:18:178,18,0	1/1:0,3:3:9:93,9,0	1/1:0,2:2:6:61,6,0	1/1:0,4:4:12:132,12,0	1/1:0,4:4:12:124,12,0	1/1:0,7:7:21:210,21,0	1/1:0,12:12:36:361,36,0	1/1:0,4:4:12:130,12,0	1/1:0,10:10:30:306,30,0	1/1:0,4:4:12:122,12,0	1/1:0,9:9:24:264,24,0	1/1:0,3:3:9:94,9,0	1/1:0,5:5:9:105,9,0	1/1:0,5:5:12:130,12,0	1/1:0,4:4:12:119,12,0	1/1:0,8:8:24:237,24,0	0/0:10,0:10:30:0,30,316	0/1:3,3:6:71:71,0,79	1/1:0,7:7:18:175,18,0	1/1:0,2:2:6:63,6,0	1/1:0,8:8:21:225,21,0	1/1:0,4:4:9:106,9,0	1/1:0,5:5:15:152,15,0	1/1:0,1:1:3:31,3,0	1/1:0,3:3:9:94,9,0	1/1:0,6:6:12:144,12,0	1/1:0,4:4:6:89,6,0	0/0:2,0:2:3:0,3,44	./.:.:.:.:.	1/1:0,3:3:6:73,6,0	./.:.:.:.:.	./.:.:.:.:.	0/0:18,0:18:54:0,54,606
chr2	30925401	.	T	G	1425.27	.	AC=19;AF=0.074;AN=258;BaseQRankSum=2.753;DP=965;Dels=0.00;FS=0.000;HaplotypeScore=0.1664;InbreedingCoeff=0.4830;MLEAC=15;MLEAF=0.058;MQ=59.65;MQ0=0;MQRankSum=0.688;QD=23.75;ReadPosRankSum=-2.219	GT:AD:DP:GQ:PL	0/0:49,0:49:99:0,147,1546	0/0:23,0:23:66:0,66,686	0/0:13,0:13:39:0,39,398	0/0:50,0:50:99:0,150,1530	0/0:11,0:11:33:0,33,344	0/0:17,0:17:51:0,51,509	1/1:0,22:22:66:682,66,0	0/0:2,0:2:6:0,6,69	0/0:3,0:3:9:0,9,93	0/0:15,0:15:45:0,45,448	0/0:6,0:6:18:0,18,178	0/0:12,0:12:33:0,33,348	0/0:12,0:12:36:0,36,359	1/1:0,1:1:3:31,3,0	0/0:19,0:19:57:0,57,581	0/0:15,0:15:45:0,45,462	0/0:27,0:27:78:0,78,801	0/0:3,0:3:9:0,9,95	0/0:3,0:3:9:0,9,92	0/0:10,0:10:30:0,30,306	0/0:13,0:13:39:0,39,412	0/0:17,0:17:51:0,51,527	0/0:22,0:22:63:0,63,648	0/0:15,0:15:45:0,45,463	0/0:3,0:3:9:0,9,92	0/0:19,0:19:54:0,54,580	0/0:8,0:8:24:0,24,247	0/0:5,0:5:15:0,15,161	0/0:3,0:3:9:0,9,97	0/0:25,0:25:72:0,72,737	0/0:8,0:8:24:0,24,252	0/0:3,0:3:9:0,9,101	0/0:21,0:21:63:0,63,651	./.:.:.:.:.	0/0:18,0:18:54:0,54,549	0/0:6,0:6:18:0,18,192	0/0:16,0:16:48:0,48,480	0/0:16,0:16:48:0,48,484	0/0:11,0:11:33:0,33,333	0/0:2,0:2:6:0,6,65	0/0:6,0:6:18:0,18,198	0/1:4,7:11:98:152,0,98	0/0:17,0:17:48:0,48,498	0/0:19,0:19:57:0,57,581	0/0:14,0:14:39:0,39,401	0/0:25,0:25:75:0,75,763	0/0:10,0:10:30:0,30,307	0/0:6,0:6:18:0,18,189	0/0:2,0:2:6:0,6,62	0/0:4,0:4:12:0,12,123	0/0:3,0:3:9:0,9,92	0/0:2,0:2:6:0,6,62	0/0:8,0:8:21:0,21,229	1/1:0,4:4:12:130,12,0	0/0:5,0:5:15:0,15,161	0/0:5,0:5:15:0,15,155	0/0:3,0:3:9:0,9,91	0/0:6,0:6:18:0,18,180	./.:.:.:.:.	0/0:6,0:6:18:0,18,187	0/0:4,0:4:12:0,12,123	0/0:3,0:3:6:0,6,77	0/0:7,0:7:21:0,21,210	0/0:1,0:1:3:0,3,29	0/0:2,0:2:6:0,6,62	0/0:6,0:6:12:0,12,141	1/1:0,3:3:9:93,9,0	0/0:6,0:6:15:0,15,171	0/0:4,0:4:12:0,12,121	./.:.:.:.:.	0/0:1,0:1:3:0,3,30	0/0:3,0:3:9:0,9,95	0/0:3,0:3:9:0,9,95	0/0:5,0:5:15:0,15,147	0/0:2,0:2:6:0,6,61	0/0:1,0:1:3:0,3,31	0/0:1,0:1:3:0,3,30	0/0:4,0:4:12:0,12,123	0/0:1,0:1:3:0,3,30	0/0:5,0:5:12:0,12,136	./.:.:.:.:.	0/0:3,0:3:9:0,9,89	0/0:5,0:5:15:0,15,157	0/0:1,0:1:3:0,3,32	0/0:6,0:6:18:0,18,184	0/0:2,0:2:6:0,6,59	0/0:5,0:5:15:0,15,148	0/0:7,0:7:21:0,21,207	0/0:5,0:5:15:0,15,154	0/0:3,0:3:9:0,9,94	./.:.:.:.:.	0/0:4,0:4:12:0,12,121	0/0:4,0:4:12:0,12,118	./.:.:.:.:.	0/0:3,0:3:9:0,9,94	0/0:5,0:5:15:0,15,147	1/1:0,6:6:18:182,18,0	1/1:0,1:1:3:32,3,0	1/1:0,1:1:3:32,3,0	1/1:0,4:4:12:126,12,0	0/0:9,0:9:27:0,27,282	0/0:4,0:4:12:0,12,115	0/0:2,0:2:6:0,6,64	0/0:3,0:3:9:0,9,92	0/0:3,0:3:9:0,9,90	0/0:3,0:3:9:0,9,92	0/0:4,0:4:12:0,12,124	./.:.:.:.:.	0/0:1,0:1:3:0,3,34	0/0:4,0:4:12:0,12,115	1/1:0,7:7:18:206,18,0	0/0:1,0:1:3:0,3,34	0/0:2,0:2:6:0,6,59	0/0:2,0:2:6:0,6,63	0/0:3,0:3:9:0,9,95	0/0:5,0:5:12:0,12,133	0/0:5,0:5:15:0,15,154	0/0:3,0:3:9:0,9,89	0/0:4,0:4:12:0,12,118	0/0:3,0:3:6:0,6,61	0/0:3,0:3:9:0,9,87	0/0:1,0:1:3:0,3,30	0/0:3,0:3:9:0,9,98	0/0:5,0:5:15:0,15,153	0/0:4,0:4:12:0,12,120	0/0:7,0:7:21:0,21,215	0/0:3,0:3:9:0,9,88	0/0:1,0:1:3:0,3,32	0/0:4,0:4:12:0,12,122	0/0:2,0:2:3:0,3,45	0/0:4,0:4:9:0,9,106	0/0:4,0:4:6:0,6,89	./.:.:.:.:.	0/0:6,0:6:9:0,9,134	0/0:2,0:2:3:0,3,44	0/0:2,0:2:3:0,3,45	0/0:19,0:19:57:0,57,640
chr2	30932507	.	G	A	1398.68	.	AC=31;AF=0.120;AN=258;BaseQRankSum=-2.878;DP=786;Dels=0.00;FS=2.349;HaplotypeScore=0.0431;InbreedingCoeff=0.4399;MLEAC=26;MLEAF=0.101;MQ=59.43;MQ0=0;MQRankSum=-0.351;QD=20.57;ReadPosRankSum=1.889	GT:AD:DP:GQ:PL	0/0:55,0:55:99:0,165,1806	0/0:25,0:25:75:0,75,797	0/0:17,0:17:51:0,51,542	0/0:33,0:33:96:0,96,1047	0/0:14,0:14:39:0,39,426	0/0:15,0:15:45:0,45,466	1/1:0,10:10:30:305,30,0	0/0:2,0:2:6:0,6,67	./.:.:.:.:.	0/0:13,0:13:39:0,39,404	0/0:2,0:2:6:0,6,65	0/0:10,0:10:30:0,30,309	0/0:14,0:14:42:0,42,442	1/1:0,1:1:3:32,3,0	0/0:14,0:14:42:0,42,456	0/0:15,0:15:42:0,42,458	0/0:9,0:9:27:0,27,285	0/1:2,1:3:23:23,0,57	0/0:7,0:7:21:0,21,216	0/0:2,0:2:6:0,6,66	./.:.:.:.:.	0/0:9,0:9:24:0,24,267	0/0:9,0:9:27:0,27,284	0/0:8,0:8:24:0,24,256	0/0:2,0:2:6:0,6,65	0/0:14,0:14:42:0,42,446	0/0:11,0:11:33:0,33,358	0/0:5,0:5:15:0,15,163	0/0:1,0:1:3:0,3,31	0/0:15,0:15:42:0,42,455	0/1:3,1:4:20:20,0,85	0/0:4,0:4:12:0,12,134	1/1:0,8:8:21:228,21,0	0/0:1,0:1:3:0,3,32	0/0:12,0:12:36:0,36,377	0/0:4,0:4:12:0,12,129	0/0:15,0:15:45:0,45,466	0/0:2,0:2:6:0,6,62	0/0:11,0:11:33:0,33,351	0/0:2,0:2:6:0,6,57	0/0:3,0:3:9:0,9,102	0/1:2,5:7:42:131,0,42	0/0:22,0:22:66:0,66,694	0/0:12,0:12:33:0,33,363	0/0:9,0:9:27:0,27,294	0/0:14,0:14:39:0,39,420	0/0:9,0:9:27:0,27,291	0/0:2,0:2:6:0,6,61	0/0:3,0:3:6:0,6,75	0/0:5,0:5:15:0,15,159	./.:.:.:.:.	0/0:4,0:4:12:0,12,122	0/0:5,0:5:15:0,15,160	1/1:0,2:2:6:63,6,0	0/0:3,0:3:9:0,9,95	0/0:3,0:3:9:0,9,93	0/0:4,0:4:12:0,12,133	0/0:7,0:7:21:0,21,221	0/0:1,0:1:3:0,3,32	0/0:3,0:3:9:0,9,92	0/0:1,0:1:3:0,3,32	0/0:1,0:1:3:0,3,32	0/0:6,0:6:18:0,18,183	1/1:0,4:4:12:124,12,0	1/1:0,6:6:18:187,18,0	0/0:1,0:1:3:0,3,33	1/1:0,3:3:9:92,9,0	0/0:5,0:5:15:0,15,160	0/0:5,0:5:15:0,15,161	0/0:3,0:3:9:0,9,96	0/0:1,0:1:3:0,3,32	0/0:2,0:2:6:0,6,65	0/0:4,0:4:12:0,12,131	0/0:6,0:6:18:0,18,189	0/0:8,0:8:24:0,24,258	0/0:3,0:3:9:0,9,96	0/0:2,0:2:6:0,6,63	0/0:6,0:6:18:0,18,189	0/0:1,0:1:3:0,3,33	0/0:4,0:4:12:0,12,123	0/0:2,0:2:6:0,6,61	./.:.:.:.:.	0/0:3,0:3:9:0,9,97	0/0:3,0:3:9:0,9,97	0/0:4,0:4:12:0,12,126	0/0:1,0:1:3:0,3,30	0/0:4,0:4:12:0,12,126	0/0:3,0:3:9:0,9,92	0/0:2,0:2:6:0,6,61	0/0:4,0:4:12:0,12,133	0/0:1,0:1:3:0,3,31	1/1:0,2:2:6:63,6,0	0/0:2,0:2:6:0,6,67	./.:.:.:.:.	0/0:3,0:3:9:0,9,101	1/1:0,6:6:18:192,18,0	0/1:1,3:4:20:82,0,20	1/1:0,2:2:6:60,6,0	1/1:0,1:1:3:32,3,0	1/1:0,1:1:3:32,3,0	0/0:3,0:3:9:0,9,92	0/0:1,0:1:3:0,3,30	0/0:3,0:3:9:0,9,93	0/0:2,0:2:6:0,6,63	0/0:1,0:1:3:0,3,31	0/0:5,0:5:15:0,15,163	0/0:3,0:3:9:0,9,97	./.:.:.:.:.	0/0:4,0:4:12:0,12,128	./.:.:.:.:.	1/1:0,1:1:3:31,3,0	0/0:4,0:4:12:0,12,130	0/0:1,0:1:3:0,3,33	0/0:3,0:3:9:0,9,94	0/0:2,0:2:6:0,6,65	0/0:4,0:4:12:0,12,132	0/1:2,1:3:22:22,0,54	0/0:5,0:5:15:0,15,155	0/0:7,0:7:21:0,21,218	0/0:2,0:2:6:0,6,63	0/0:3,0:3:9:0,9,94	0/0:3,0:3:9:0,9,97	0/0:4,0:4:12:0,12,126	0/0:3,0:3:6:0,6,76	0/0:5,0:5:15:0,15,156	0/0:2,0:2:6:0,6,61	0/0:4,0:4:12:0,12,131	0/0:6,0:6:18:0,18,191	0/0:5,0:5:15:0,15,156	0/0:2,0:2:3:0,3,45	./.:.:.:.:.	0/0:2,0:2:3:0,3,45	0/0:4,0:4:6:0,6,89	0/0:8,0:8:21:0,21,228	0/0:2,0:2:3:0,3,45	0/0:5,0:5:12:0,12,142	0/0:38,0:38:99:0,114,1256
chr2	30932641	.	T	C	6003.59	.	AC=89;AF=0.365;AN=244;BaseQRankSum=-2.721;DP=594;Dels=0.00;FS=10.703;HaplotypeScore=0.0138;InbreedingCoeff=0.6334;MLEAC=89;MLEAF=0.365;MQ=59.36;MQ0=0;MQRankSum=-0.083;QD=26.22;ReadPosRankSum=0.003	GT:AD:DP:GQ:PL	0/0:18,0:18:51:0,51,563	1/1:0,20:20:60:620,60,0	1/1:0,13:13:39:387,39,0	0/0:31,0:31:93:0,93,938	0/0:8,0:8:24:0,24,248	0/0:5,0:5:12:0,12,138	1/1:0,10:10:27:284,27,0	0/0:1,0:1:3:0,3,31	0/0:1,0:1:3:0,3,33	0/0:8,0:8:24:0,24,241	0/0:1,0:1:3:0,3,32	0/0:7,0:7:21:0,21,206	0/0:10,0:10:27:0,27,288	0/0:1,0:1:3:0,3,24	0/0:15,0:15:42:0,42,437	0/0:2,0:2:6:0,6,61	0/0:7,0:7:21:0,21,222	0/0:1,0:1:3:0,3,31	1/1:0,4:4:12:121,12,0	1/1:0,1:1:3:29,3,0	./.:.:.:.:.	1/1:0,5:5:15:143,15,0	1/1:0,1:1:3:30,3,0	0/0:9,0:9:27:0,27,275	0/0:3,0:3:9:0,9,92	1/1:0,13:13:39:387,39,0	0/0:9,0:9:27:0,27,270	0/0:5,0:5:15:0,15,159	0/0:1,0:1:3:0,3,32	0/0:8,0:8:24:0,24,244	0/0:4,0:4:12:0,12,130	0/0:1,0:1:3:0,3,32	1/1:0,7:7:21:202,21,0	0/0:2,0:2:6:0,6,61	1/1:0,15:15:45:457,45,0	./.:.:.:.:.	1/1:0,6:6:18:181,18,0	0/0:5,0:5:15:0,15,151	0/0:7,0:7:15:0,15,180	0/0:2,0:2:6:0,6,65	0/1:1,1:2:26:28,0,26	0/1:2,2:4:45:45,0,50	1/1:0,16:16:48:477,48,0	0/0:18,0:18:48:0,48,518	1/1:0,13:13:39:382,39,0	0/0:8,0:8:24:0,24,240	1/1:0,7:7:18:197,18,0	0/0:1,0:1:3:0,3,34	./.:.:.:.:.	0/0:1,0:1:3:0,3,30	0/0:2,0:2:6:0,6,60	0/0:3,0:3:9:0,9,87	0/0:3,0:3:9:0,9,92	1/1:0,1:1:3:31,3,0	0/0:3,0:3:9:0,9,92	0/0:1,0:1:3:0,3,30	0/0:7,0:7:21:0,21,217	0/0:4,0:4:9:0,9,110	0/0:2,0:2:6:0,6,63	0/0:4,0:4:12:0,12,123	0/0:1,0:1:3:0,3,30	0/0:3,0:3:6:0,6,75	0/0:3,0:3:9:0,9,96	1/1:0,4:4:12:118,12,0	1/1:0,3:3:9:91,9,0	0/0:3,0:3:9:0,9,94	1/1:0,5:5:15:156,15,0	0/0:3,0:3:9:0,9,94	0/0:5,0:5:15:0,15,152	./.:.:.:.:.	./.:.:.:.:.	0/0:4,0:4:12:0,12,118	1/1:0,1:1:3:30,3,0	0/0:3,0:3:9:0,9,91	0/0:5,0:5:15:0,15,148	0/0:3,0:3:9:0,9,93	0/0:2,0:2:6:0,6,61	1/1:0,1:1:3:30,3,0	0/0:2,0:2:6:0,6,61	0/0:5,0:5:15:0,15,153	0/0:1,0:1:3:0,3,33	0/0:4,0:4:12:0,12,120	0/0:1,0:1:3:0,3,29	1/1:0,2:2:6:60,6,0	0/1:1,3:4:18:79,0,18	0/0:1,0:1:3:0,3,30	0/0:2,0:2:6:0,6,61	0/0:3,0:3:9:0,9,85	./.:.:.:.:.	0/0:2,0:2:6:0,6,64	./.:.:.:.:.	1/1:0,5:5:15:146,15,0	./.:.:.:.:.	./.:.:.:.:.	0/0:2,0:2:6:0,6,61	1/1:0,5:5:15:162,15,0	1/1:0,3:3:9:94,9,0	1/1:0,4:4:12:123,12,0	1/1:0,3:3:9:91,9,0	1/1:0,2:2:6:57,6,0	0/0:2,0:2:6:0,6,54	0/0:2,0:2:6:0,6,62	0/0:1,0:1:3:0,3,31	1/1:0,2:2:6:60,6,0	0/0:3,0:3:9:0,9,94	0/0:8,0:8:24:0,24,246	0/1:1,1:2:24:24,0,25	1/1:0,1:1:3:29,3,0	./.:.:.:.:.	0/0:2,0:2:6:0,6,57	1/1:0,10:10:24:273,24,0	./.:.:.:.:.	0/0:3,0:3:9:0,9,91	0/0:1,0:1:3:0,3,29	0/0:1,0:1:3:0,3,31	0/0:1,0:1:3:0,3,31	1/1:0,3:3:9:89,9,0	0/0:3,0:3:9:0,9,90	1/1:0,2:2:6:59,6,0	1/1:0,2:2:6:60,6,0	0/0:5,0:5:15:0,15,157	0/1:2,1:3:21:21,0,50	1/1:0,3:3:9:92,9,0	1/1:0,2:2:6:61,6,0	1/1:0,2:2:6:57,6,0	1/1:0,3:3:9:95,9,0	1/1:0,4:4:12:125,12,0	1/1:0,2:2:6:61,6,0	1/1:0,1:1:3:34,3,0	1/1:0,4:4:9:106,9,0	./.:.:.:.:.	./.:.:.:.:.	./.:.:.:.:.	0/0:14,0:14:30:0,30,363	./.:.:.:.:.	1/1:0,3:3:6:74,6,0	0/0:30,0:30:90:0,90,1019
chr2	30937877	.	T	C	13601.9	.	AC=92;AF=0.346;AN=266;BaseQRankSum=-2.653;DP=1344;Dels=0.00;FS=1.666;HaplotypeScore=0.1855;InbreedingCoeff=0.7795;MLEAC=90;MLEAF=0.338;MQ=59.81;MQ0=0;MQRankSum=0.322;QD=27.87;ReadPosRankSum=-1.290	GT:AD:DP:GQ:PL	1/1:0,80:80:99:2478,241,0	0/0:21,0:21:63:0,63,663	0/0:14,0:14:39:0,39,413	0/0:49,0:49:99:0,147,1512	1/1:0,9:9:27:271,27,0	0/0:27,0:27:72:0,72,775	0/0:27,0:27:81:0,81,826	1/1:0,1:1:3:33,3,0	0/1:2,1:3:23:23,0,56	1/1:0,22:22:66:684,66,0	1/1:0,7:7:21:224,21,0	0/0:30,0:30:87:0,87,907	1/1:0,16:16:48:497,48,0	0/0:3,0:3:9:0,9,93	0/0:33,0:33:96:0,96,1014	1/1:0,46:46:99:1363,129,0	1/1:0,26:27:75:778,75,0	0/1:5,2:7:40:40,0,136	0/0:18,0:18:45:0,45,500	0/0:9,0:9:24:0,24,259	0/0:6,0:6:18:0,18,189	0/0:32,0:32:96:0,96,979	0/0:16,0:16:48:0,48,486	0/0:28,0:28:81:0,81,856	0/0:8,0:8:24:0,24,253	0/0:37,0:37:99:0,111,1132	1/1:0,21:21:63:635,63,0	1/1:0,4:4:12:129,12,0	1/1:0,2:2:6:65,6,0	1/1:0,26:26:72:760,72,0	1/1:2,11:13:5:321,5,0	1/1:0,3:3:9:96,9,0	0/0:25,0:25:75:0,75,773	1/1:0,5:5:15:165,15,0	0/0:30,0:30:84:0,84,894	1/1:0,13:13:39:405,39,0	0/0:25,0:25:75:0,75,781	1/1:0,15:15:45:459,45,0	1/1:0,25:25:75:751,75,0	1/1:0,3:3:9:88,9,0	0/1:1,1:2:27:27,0,29	0/1:6,5:11:99:105,0,152	0/0:19,0:19:48:0,48,538	0/0:24,0:24:66:0,66,718	0/0:12,0:12:36:0,36,375	0/0:34,0:34:96:0,96,1041	0/0:11,0:11:33:0,33,346	0/0:9,0:9:27:0,27,289	1/1:0,2:2:6:63,6,0	0/0:2,0:2:6:0,6,61	1/1:0,5:5:15:154,15,0	1/1:0,1:1:3:30,3,0	1/1:0,10:10:30:306,30,0	0/0:2,0:2:6:0,6,63	0/0:9,0:9:27:0,27,270	1/1:0,4:4:12:130,12,0	0/0:3,0:3:9:0,9,92	0/0:10,0:10:30:0,30,308	0/0:1,0:1:3:0,3,32	0/0:7,0:7:21:0,21,214	1/1:0,3:3:9:97,9,0	./.:.:.:.:.	1/1:0,7:7:18:201,18,0	0/0:3,0:3:9:0,9,96	0/0:5,0:5:15:0,15,154	0/0:5,0:5:15:0,15,151	0/0:5,0:5:15:0,15,156	1/1:0,7:7:18:200,18,0	1/1:0,6:6:15:165,15,0	0/0:1,0:1:3:0,3,32	0/0:1,0:1:3:0,3,31	0/0:2,0:2:6:0,6,65	0/0:4,0:4:12:0,12,124	0/0:8,0:9:24:0,24,248	0/0:5,0:5:15:0,15,152	0/0:5,0:5:15:0,15,153	0/0:6,0:6:18:0,18,187	0/0:3,0:3:9:0,9,93	0/0:5,0:5:15:0,15,158	0/0:6,0:6:18:0,18,187	0/0:3,0:3:9:0,9,96	0/0:3,0:3:9:0,9,93	0/0:1,0:1:3:0,3,33	0/0:3,0:3:9:0,9,97	0/0:1,0:1:3:0,3,30	0/0:4,0:4:12:0,12,131	1/1:0,5:5:15:159,15,0	1/1:0,9:9:27:270,27,0	1/1:0,3:3:9:95,9,0	1/1:0,8:8:24:242,24,0	1/1:0,2:2:6:67,6,0	0/0:6,0:6:18:0,18,180	1/1:0,2:2:6:67,6,0	./.:.:.:.:.	1/1:0,1:1:3:32,3,0	0/0:7,0:7:21:0,21,220	0/0:11,0:11:33:0,33,352	0/0:1,0:1:3:0,3,32	0/0:7,0:7:15:0,15,184	0/0:3,0:3:9:0,9,89	1/1:0,15:15:45:462,45,0	1/1:0,3:3:9:91,9,0	1/1:0,7:7:21:212,21,0	0/0:2,0:2:6:0,6,63	0/0:2,0:2:6:0,6,63	0/0:4,0:4:12:0,12,125	0/0:12,0:12:36:0,36,372	0/0:5,0:5:15:0,15,149	1/1:0,7:7:21:209,21,0	0/0:9,0:9:27:0,27,275	0/0:10,0:10:27:0,27,293	1/1:0,7:7:21:220,21,0	1/1:0,3:3:9:93,9,0	1/1:0,4:4:12:118,12,0	1/1:0,4:4:12:120,12,0	1/1:0,2:2:6:63,6,0	0/0:4,0:4:12:0,12,122	0/0:3,0:3:9:0,9,97	0/0:4,0:4:12:0,12,124	./.:.:.:.:.	0/0:5,0:5:15:0,15,155	0/0:6,0:6:18:0,18,185	0/0:6,0:6:18:0,18,186	0/0:8,0:8:24:0,24,246	0/0:2,0:2:6:0,6,61	0/0:5,0:5:9:0,9,119	0/0:9,0:9:27:0,27,277	0/0:4,0:4:12:0,12,119	0/0:4,0:4:12:0,12,122	0/0:4,0:4:9:0,9,109	0/0:2,0:2:3:0,3,45	0/0:2,0:2:3:0,3,45	0/0:6,0:6:12:0,12,153	0/0:6,0:6:12:0,12,153	0/0:5,0:5:12:0,12,138	./.:.:.:.:.	0/0:30,0:30:90:0,90,998
chr2	30939038	.	G	A	2110.62	.	AC=39;AF=0.147;AN=266;BaseQRankSum=-5.067;DP=905;Dels=0.00;FS=0.444;HaplotypeScore=0.0703;InbreedingCoeff=0.5632;MLEAC=35;MLEAF=0.132;MQ=59.63;MQ0=0;MQRankSum=1.068;QD=21.54;ReadPosRankSum=1.210	GT:AD:DP:GQ:PL	0/0:50,0:50:99:0,150,1608	0/0:27,0:27:72:0,72,819	0/0:19,0:19:57:0,57,618	0/0:35,0:35:99:0,105,1104	0/0:28,0:28:84:0,84,905	0/0:8,0:8:24:0,24,250	1/1:0,7:7:21:217,21,0	./.:.:.:.:.	0/0:1,0:1:3:0,3,32	0/0:16,0:16:48:0,48,520	0/0:2,0:2:6:0,6,63	0/0:13,0:13:39:0,39,416	0/0:20,0:20:60:0,60,623	1/1:0,1:1:3:32,3,0	0/0:18,0:18:48:0,48,522	0/0:10,0:10:27:0,27,300	0/0:12,0:12:33:0,33,366	1/1:0,1:1:3:32,3,0	1/1:0,3:3:9:91,9,0	0/0:4,0:4:12:0,12,123	0/0:2,0:2:6:0,6,65	0/0:4,0:4:12:0,12,129	0/0:11,0:11:30:0,30,332	0/0:22,0:22:63:0,63,693	0/0:2,0:2:6:0,6,66	0/0:24,0:24:72:0,72,779	0/0:15,0:15:42:0,42,469	0/0:5,0:5:15:0,15,162	0/0:2,0:2:6:0,6,64	0/0:12,0:12:33:0,33,367	0/0:4,0:4:12:0,12,124	0/0:5,0:5:15:0,15,159	1/1:0,6:6:18:187,18,0	0/0:1,0:1:3:0,3,32	0/0:18,0:18:54:0,54,573	0/0:5,0:5:15:0,15,162	0/0:21,0:21:57:0,57,642	0/0:15,0:15:42:0,42,457	0/0:10,0:10:30:0,30,325	0/0:2,0:2:6:0,6,65	0/0:2,0:2:6:0,6,63	0/1:7,3:10:61:61,0,194	0/0:21,0:21:60:0,60,627	0/0:15,0:15:33:0,33,404	0/0:18,0:18:51:0,51,565	0/0:11,0:11:30:0,30,338	0/0:5,0:5:15:0,15,162	0/0:4,0:4:12:0,12,130	0/0:1,0:1:3:0,3,32	0/0:4,0:4:12:0,12,125	0/0:1,0:1:3:0,3,32	0/0:4,0:4:12:0,12,125	0/0:11,0:11:33:0,33,353	1/1:0,6:6:12:153,12,0	0/0:6,0:6:15:0,15,176	0/0:2,0:2:6:0,6,65	0/0:2,0:2:6:0,6,62	0/0:4,0:4:12:0,12,126	0/0:2,0:2:6:0,6,62	0/0:6,0:6:18:0,18,197	0/0:3,0:3:9:0,9,95	0/0:2,0:2:6:0,6,67	0/0:9,0:9:27:0,27,292	1/1:0,6:6:18:189,18,0	1/1:0,9:9:24:263,24,0	0/0:2,0:2:6:0,6,63	1/1:0,4:4:12:127,12,0	0/0:3,0:3:9:0,9,98	0/0:5,0:5:15:0,15,163	0/0:1,0:1:3:0,3,32	0/0:2,0:2:6:0,6,59	0/0:2,0:2:6:0,6,63	0/0:3,0:3:9:0,9,95	0/0:5,0:5:15:0,15,158	0/0:3,0:3:9:0,9,93	0/0:5,0:5:12:0,12,148	0/0:4,0:4:12:0,12,132	0/0:1,0:1:3:0,3,33	./.:.:.:.:.	0/0:9,0:9:18:0,18,231	0/0:2,0:2:6:0,6,69	0/0:1,0:1:3:0,3,32	0/0:3,0:3:9:0,9,97	0/0:1,0:1:3:0,3,35	0/0:1,0:1:3:0,3,32	0/0:3,0:3:9:0,9,86	1/1:0,4:4:12:126,12,0	0/0:4,0:4:12:0,12,118	0/1:4,2:6:43:43,0,108	0/0:4,0:4:12:0,12,130	1/1:0,2:2:6:59,6,0	1/1:0,6:6:18:185,18,0	0/0:6,0:6:18:0,18,192	0/0:4,0:4:12:0,12,130	0/0:2,0:2:6:0,6,63	1/1:0,1:1:3:30,3,0	1/1:0,3:3:9:96,9,0	1/1:0,1:1:3:32,3,0	1/1:0,2:2:6:65,6,0	1/1:0,5:5:15:159,15,0	0/0:3,0:3:9:0,9,101	0/0:2,0:2:6:0,6,65	0/0:3,0:3:9:0,9,93	0/0:3,0:3:9:0,9,96	./.:.:.:.:.	0/0:1,0:1:3:0,3,31	0/0:4,0:4:12:0,12,126	0/0:4,0:4:9:0,9,96	0/0:2,0:2:6:0,6,61	0/0:2,0:2:6:0,6,62	1/1:0,12:12:30:336,30,0	0/0:2,0:2:6:0,6,63	0/0:6,0:6:18:0,18,199	0/0:7,0:7:21:0,21,220	0/0:2,0:2:6:0,6,60	0/0:1,0:1:3:0,3,32	0/1:2,1:3:22:22,0,56	0/0:2,0:2:6:0,6,61	0/0:3,0:3:6:0,6,75	0/0:3,0:3:9:0,9,100	0/0:9,0:9:27:0,27,284	0/0:2,0:2:6:0,6,68	0/0:6,0:6:18:0,18,197	0/0:6,0:6:18:0,18,187	0/0:6,0:6:18:0,18,184	0/0:3,0:3:9:0,9,95	0/0:3,0:3:9:0,9,97	0/0:4,0:4:12:0,12,126	0/0:2,0:2:6:0,6,62	0/0:2,0:2:3:0,3,45	0/0:7,0:7:15:0,15,187	0/0:4,0:4:9:0,9,110	0/0:6,0:6:9:0,9,134	0/0:2,0:2:3:0,3,32	0/0:4,0:4:6:0,6,89	./.:.:.:.:.	0/0:39,0:39:99:0,117,1304
chr2	30940607	.	G	A	7276.51	.	AC=58;AF=0.215;AN=270;BaseQRankSum=0.048;DP=1214;Dels=0.00;FS=2.871;HaplotypeScore=0.0870;InbreedingCoeff=0.6781;MLEAC=57;MLEAF=0.211;MQ=59.76;MQ0=0;MQRankSum=0.436;QD=25.27;ReadPosRankSum=-0.791	GT:AD:DP:GQ:PL	0/0:76,0:76:99:0,228,2334	1/1:0,28:28:84:890,84,0	1/1:0,19:19:57:585,57,0	0/0:47,0:47:99:0,141,1444	0/0:13,0:13:33:0,33,362	0/0:23,0:23:69:0,69,719	0/0:23,0:23:69:0,69,714	0/0:1,0:1:3:0,3,31	0/1:3,1:4:15:15,0,84	0/0:21,0:21:63:0,63,640	0/0:6,0:6:15:0,15,158	0/0:26,0:26:78:0,78,816	0/0:23,0:23:66:0,66,695	0/0:1,0:1:3:0,3,31	0/0:17,0:17:51:0,51,526	0/0:34,0:34:99:0,102,1057	0/0:19,0:19:57:0,57,597	0/0:1,0:1:3:0,3,32	0/0:7,0:7:18:0,18,203	1/1:0,16:16:42:451,42,0	0/0:5,0:5:15:0,15,161	1/1:0,22:22:66:675,66,0	1/1:0,24:24:66:704,66,0	0/0:23,0:23:69:0,69,714	0/0:2,0:2:6:0,6,64	1/1:0,15:15:45:452,45,0	0/0:19,0:19:57:0,57,580	0/0:4,0:4:12:0,12,128	0/0:4,0:4:12:0,12,122	0/0:27,0:27:78:0,78,817	0/0:4,0:4:12:0,12,131	0/0:3,0:3:9:0,9,89	0/0:23,0:23:60:0,60,678	0/0:3,0:3:9:0,9,99	0/0:13,0:13:39:0,39,417	0/0:8,0:8:24:0,24,246	0/0:22,0:22:66:0,66,685	0/0:12,0:12:33:0,33,356	0/0:26,0:26:63:0,63,691	0/0:3,0:3:9:0,9,91	1/1:0,2:2:6:65,6,0	0/0:19,0:19:57:0,57,597	0/0:22,0:22:66:0,66,685	0/0:14,0:14:42:0,42,444	1/1:0,17:17:48:518,48,0	0/1:13,14:27:99:352,0,313	1/1:0,15:15:42:449,42,0	0/0:4,0:4:12:0,12,122	0/0:6,0:6:18:0,18,187	0/0:2,0:2:6:0,6,54	0/0:5,0:5:15:0,15,152	0/0:2,0:2:6:0,6,66	0/0:6,0:6:18:0,18,191	0/0:6,0:6:15:0,15,155	0/0:6,0:6:18:0,18,185	0/0:6,0:6:18:0,18,184	0/0:4,0:4:12:0,12,125	0/0:7,0:7:21:0,21,218	0/0:2,0:2:6:0,6,65	0/0:6,0:6:18:0,18,186	0/0:3,0:3:9:0,9,84	0/0:3,0:3:9:0,9,92	0/0:8,0:8:21:0,21,231	0/0:6,0:6:18:0,18,195	0/0:6,0:6:18:0,18,181	0/0:5,0:5:15:0,15,151	0/0:4,0:4:12:0,12,124	0/0:3,0:3:9:0,9,92	0/0:2,0:2:6:0,6,63	1/1:0,4:4:12:119,12,0	0/0:1,0:1:3:0,3,32	0/0:2,0:2:6:0,6,63	1/1:0,2:2:6:65,6,0	0/1:3,4:7:78:87,0,78	0/0:11,0:11:33:0,33,339	0/0:1,0:1:3:0,3,23	0/0:1,0:1:3:0,3,32	1/1:0,4:4:12:125,12,0	0/0:3,0:3:9:0,9,92	0/0:3,0:3:9:0,9,92	0/0:3,0:3:9:0,9,97	0/0:1,0:1:3:0,3,32	0/0:3,0:3:9:0,9,96	0/0:8,0:8:24:0,24,250	1/1:0,7:7:21:207,21,0	0/0:10,0:10:30:0,30,310	./.:.:.:.:.	0/0:4,0:4:12:0,12,124	0/0:2,0:2:6:0,6,59	0/0:6,0:6:18:0,18,183	0/0:6,0:6:18:0,18,184	0/0:2,0:2:6:0,6,60	0/0:3,0:3:9:0,9,93	0/0:5,0:5:15:0,15,161	0/0:4,0:4:12:0,12,122	0/0:5,0:5:15:0,15,154	0/0:5,0:5:15:0,15,155	0/0:4,0:4:12:0,12,127	0/0:5,0:5:15:0,15,159	0/0:1,0:1:3:0,3,32	0/0:14,0:14:42:0,42,442	0/0:1,0:1:3:0,3,32	0/0:3,0:3:9:0,9,94	1/1:0,2:2:6:61,6,0	1/1:0,3:3:9:86,9,0	1/1:0,9:9:27:281,27,0	0/1:1,2:3:23:56,0,23	0/0:11,0:11:33:0,33,335	0/0:3,0:3:9:0,9,94	0/0:10,0:10:30:0,30,304	0/0:9,0:9:27:0,27,281	0/0:3,0:3:9:0,9,97	0/0:10,0:10:30:0,30,306	0/0:7,0:7:21:0,21,214	0/0:6,0:6:18:0,18,185	0/0:1,0:1:3:0,3,32	0/1:4,2:6:43:43,0,109	1/1:0,5:5:15:151,15,0	1/1:0,3:3:9:89,9,0	1/1:0,3:3:9:92,9,0	0/0:7,0:7:21:0,21,218	1/1:0,3:3:9:97,9,0	1/1:0,6:6:18:186,18,0	1/1:0,5:5:15:153,15,0	0/1:1,7:8:6:197,0,6	1/1:0,6:6:15:162,15,0	1/1:0,5:5:15:157,15,0	1/1:0,5:5:15:154,15,0	1/1:0,3:3:9:92,9,0	0/0:4,0:4:9:0,9,106	0/0:3,0:3:6:0,6,76	0/0:2,0:2:3:0,3,45	0/0:5,0:5:9:0,9,121	./.:.:.:.:.	0/0:2,0:2:3:0,3,45	0/0:4,0:4:9:0,9,106	0/0:26,0:26:75:0,75,813
chr2	30943025	.	G	T	10989.3	.	AC=88;AF=0.333;AN=264;BaseQRankSum=3.052;DP=1110;Dels=0.00;FS=14.128;HaplotypeScore=0.0833;InbreedingCoeff=0.6904;MLEAC=86;MLEAF=0.326;MQ=59.83;MQ0=0;MQRankSum=0.692;QD=26.35;ReadPosRankSum=-1.585	GT:AD:DP:GQ:PL	0/0:52,0:52:99:0,156,1652	1/1:0,29:29:78:857,78,0	1/1:0,20:20:60:612,60,0	1/1:0,58:58:99:1774,174,0	0/0:13,0:13:36:0,36,377	1/1:0,15:15:39:411,39,0	0/0:13,0:13:39:0,39,397	0/0:3,0:3:9:0,9,96	0/1:1,1:2:26:26,0,26	0/0:30,0:30:75:0,75,809	0/0:4,0:4:12:0,12,124	0/0:25,0:25:75:0,75,771	0/0:17,0:17:48:0,48,513	0/0:2,0:2:6:0,6,63	1/1:0,22:22:66:684,66,0	0/0:35,0:35:99:0,99,1035	0/0:22,0:22:60:0,60,609	1/1:0,1:1:3:31,3,0	0/0:7,0:7:21:0,21,214	1/1:0,3:3:9:93,9,0	1/1:0,1:1:3:35,3,0	1/1:0,15:15:42:441,42,0	1/1:0,18:18:51:538,51,0	0/0:23,0:23:69:0,69,681	1/1:0,2:2:6:63,6,0	1/1:0,24:24:72:734,72,0	0/0:13,0:13:33:0,33,358	0/0:2,0:2:6:0,6,69	./.:.:.:.:.	0/0:15,0:15:42:0,42,431	0/0:6,0:6:18:0,18,189	0/0:6,0:6:18:0,18,182	0/0:12,0:12:33:0,33,348	0/0:2,0:2:6:0,6,63	1/1:0,16:16:48:492,48,0	0/0:2,0:2:6:0,6,68	0/0:24,0:24:69:0,69,710	0/0:15,0:15:45:0,45,454	0/0:18,0:18:54:0,54,513	0/0:5,0:5:15:0,15,159	0/0:2,0:2:6:0,6,61	0/0:16,0:16:48:0,48,489	0/0:11,0:11:33:0,33,334	0/0:13,0:13:39:0,39,413	1/1:0,22:22:66:680,66,0	0/1:12,12:24:99:270,0,297	1/1:0,14:14:42:428,42,0	0/0:5,0:5:15:0,15,162	0/0:1,0:1:3:0,3,31	0/0:1,0:1:3:0,3,31	0/0:2,0:2:6:0,6,57	0/0:6,0:6:12:0,12,151	0/0:8,0:8:21:0,21,228	0/0:6,0:6:18:0,18,185	0/0:3,0:3:9:0,9,96	0/1:3,1:4:19:19,0,85	0/0:3,0:3:9:0,9,96	0/0:6,0:6:15:0,15,150	1/1:0,3:3:9:92,9,0	0/0:6,0:6:15:0,15,168	0/0:3,0:3:9:0,9,98	0/0:3,0:3:9:0,9,92	0/0:10,0:10:30:0,30,300	0/0:5,0:5:15:0,15,150	0/0:6,0:6:18:0,18,178	1/1:0,6:6:18:186,18,0	0/0:3,0:3:9:0,9,91	0/0:13,0:13:36:0,36,378	0/0:3,0:3:9:0,9,89	1/1:0,2:2:6:61,6,0	1/1:0,2:2:6:59,6,0	./.:.:.:.:.	1/1:0,2:2:6:59,6,0	0/1:4,4:8:96:98,0,96	0/0:6,0:6:18:0,18,185	0/0:5,0:5:12:0,12,139	0/0:3,0:3:9:0,9,96	1/1:0,3:3:9:92,9,0	0/0:4,0:4:12:0,12,118	1/1:0,5:5:15:153,15,0	1/1:0,5:5:15:141,15,0	0/0:4,0:4:12:0,12,118	0/1:1,1:2:24:26,0,24	0/0:3,0:3:9:0,9,89	1/1:0,2:2:6:61,6,0	1/1:0,3:3:6:67,6,0	0/0:1,0:1:3:0,3,30	0/0:3,0:3:9:0,9,97	0/0:3,0:3:9:0,9,89	0/0:7,0:7:21:0,21,217	0/0:4,0:4:12:0,12,122	0/0:3,0:3:9:0,9,95	0/0:2,0:2:6:0,6,63	0/0:3,0:3:9:0,9,95	0/0:4,0:4:12:0,12,122	0/0:2,0:2:6:0,6,59	0/0:3,0:3:9:0,9,92	0/0:4,0:4:12:0,12,124	0/0:2,0:2:6:0,6,62	0/0:2,0:2:6:0,6,61	0/0:9,0:9:27:0,27,273	./.:.:.:.:.	0/0:2,0:2:6:0,6,59	1/1:0,4:4:12:124,12,0	1/1:0,6:6:18:189,18,0	1/1:0,5:5:15:152,15,0	0/1:2,1:3:23:23,0,55	1/1:0,6:6:18:184,18,0	./.:.:.:.:.	1/1:0,2:2:6:59,6,0	0/0:11,0:11:33:0,33,330	./.:.:.:.:.	0/0:9,0:9:27:0,27,278	0/0:5,0:5:15:0,15,148	0/0:12,0:12:36:0,36,364	0/0:6,0:6:18:0,18,183	0/1:2,4:6:42:107,0,42	1/1:0,6:6:12:150,12,0	1/1:0,2:2:6:61,6,0	1/1:0,1:1:3:32,3,0	0/0:11,0:11:33:0,33,332	0/1:2,1:3:23:23,0,52	1/1:0,8:8:24:245,24,0	1/1:0,5:5:15:156,15,0	1/1:0,3:3:9:89,9,0	1/1:0,5:5:15:148,15,0	1/1:0,8:8:24:255,24,0	1/1:0,5:5:15:152,15,0	1/1:0,6:6:18:185,18,0	0/0:5,0:5:9:0,9,106	0/0:2,0:2:3:0,3,45	0/0:4,0:4:6:0,6,89	0/0:8,0:8:12:0,12,179	0/0:2,0:2:3:0,3,45	0/0:2,0:2:3:0,3,45	0/0:3,0:3:6:0,6,58	0/0:33,0:33:99:0,99,1086
chr2	30944715	.	A	T	2819.26	.	AC=43;AF=0.164;AN=262;BaseQRankSum=-2.133;DP=892;Dels=0.00;FS=2.597;HaplotypeScore=0.1344;InbreedingCoeff=0.6357;MLEAC=36;MLEAF=0.137;MQ=59.60;MQ0=0;MQRankSum=-1.097;QD=20.14;ReadPosRankSum=1.114	GT:AD:DP:GQ:PL	0/0:48,0:48:99:0,144,1560	0/0:13,0:13:36:0,36,395	0/0:12,0:12:33:0,33,351	0/0:24,0:24:69:0,69,721	0/0:11,0:11:33:0,33,354	0/0:15,0:15:39:0,39,440	1/1:0,20:20:54:593,54,0	0/0:4,0:4:12:0,12,131	0/0:6,0:6:18:0,18,190	0/0:7,0:7:21:0,21,216	0/0:7,0:7:21:0,21,223	0/0:8,0:8:24:0,24,258	0/0:7,0:7:18:0,18,203	1/1:0,3:3:9:94,9,0	0/0:18,0:18:48:0,48,533	0/0:8,0:8:24:0,24,249	0/0:14,0:14:39:0,39,410	0/1:5,2:7:31:31,0,132	1/1:0,15:15:39:431,39,0	0/0:11,0:11:33:0,33,333	0/0:9,0:9:27:0,27,290	0/0:24,0:24:72:0,72,728	0/0:9,0:9:27:0,27,278	0/0:8,0:8:21:0,21,225	0/0:6,0:6:18:0,18,190	0/0:6,0:6:15:0,15,173	0/0:14,0:14:36:0,36,396	0/0:2,0:2:6:0,6,61	0/0:1,0:1:3:0,3,32	0/0:13,0:13:36:0,36,392	0/0:12,0:12:36:0,36,377	0/0:3,0:3:9:0,9,96	0/0:21,0:21:60:0,60,648	0/0:6,0:6:18:0,18,189	0/0:10,0:10:27:0,27,299	0/0:6,0:6:18:0,18,194	1/1:0,10:10:21:241,21,0	0/0:11,0:11:30:0,30,338	0/0:7,0:7:21:0,21,207	0/0:4,0:4:12:0,12,127	0/0:6,0:6:18:0,18,197	0/1:9,3:12:61:61,0,233	1/1:0,8:8:21:215,21,0	0/0:15,0:15:45:0,45,475	0/0:17,0:17:36:0,36,420	0/1:9,12:21:99:278,0,226	0/0:11,0:11:27:0,27,314	0/0:5,0:5:15:0,15,160	./.:.:.:.:.	0/0:3,0:3:6:0,6,75	0/0:1,0:1:3:0,3,31	0/0:3,0:3:9:0,9,97	0/0:6,0:6:15:0,15,165	1/1:0,2:2:6:55,6,0	0/0:2,0:2:6:0,6,69	0/0:8,0:8:24:0,24,245	0/0:4,0:4:12:0,12,126	0/0:2,0:2:6:0,6,56	./.:.:.:.:.	0/0:8,0:8:18:0,18,214	./.:.:.:.:.	0/0:3,0:3:9:0,9,89	0/0:6,0:6:18:0,18,189	0/0:1,0:1:3:0,3,30	0/0:8,0:8:24:0,24,243	0/0:5,0:5:15:0,15,157	1/1:0,2:2:6:63,6,0	0/0:4,0:4:12:0,12,117	0/0:5,0:5:15:0,15,151	0/0:5,0:5:15:0,15,149	0/0:2,0:2:6:0,6,63	0/0:5,0:5:12:0,12,137	0/0:1,0:1:3:0,3,32	0/0:4,0:4:12:0,12,123	0/0:6,0:6:18:0,18,191	0/0:1,0:1:3:0,3,32	0/0:7,0:7:21:0,21,221	0/0:5,0:5:15:0,15,153	0/0:3,0:3:9:0,9,95	0/0:4,0:4:9:0,9,107	0/0:4,0:4:9:0,9,106	1/1:0,1:1:3:30,3,0	0/0:3,0:3:9:0,9,94	1/1:0,3:3:9:92,9,0	0/0:2,0:2:6:0,6,61	0/0:5,0:5:15:0,15,146	0/0:3,0:3:9:0,9,97	0/0:14,0:14:42:0,42,433	0/0:6,0:6:15:0,15,165	0/0:3,0:3:9:0,9,87	0/0:5,0:5:12:0,12,137	0/0:5,0:5:15:0,15,158	0/0:2,0:2:6:0,6,67	0/0:1,0:1:3:0,3,31	./.:.:.:.:.	0/0:6,0:6:15:0,15,160	1/1:0,3:3:9:97,9,0	1/1:0,2:2:6:55,6,0	1/1:0,5:5:15:155,15,0	1/1:0,4:4:12:118,12,0	0/0:7,0:7:21:0,21,218	./.:.:.:.:.	0/0:1,0:1:3:0,3,32	0/0:1,0:1:3:0,3,32	0/0:4,0:4:9:0,9,106	0/0:2,0:2:6:0,6,59	1/1:0,5:5:15:155,15,0	0/0:9,0:9:21:0,21,249	0/0:6,0:6:18:0,18,195	0/0:2,0:2:6:0,6,65	1/1:0,7:7:21:209,21,0	0/0:6,0:6:18:0,18,197	0/0:12,0:12:36:0,36,372	0/0:5,0:5:15:0,15,159	0/0:6,0:6:18:0,18,190	0/0:4,0:4:12:0,12,126	0/0:6,0:6:15:0,15,176	0/0:2,0:2:6:0,6,61	0/0:3,0:3:6:0,6,77	0/0:2,0:2:3:0,3,45	0/0:2,0:2:6:0,6,64	0/0:5,0:5:15:0,15,159	0/0:2,0:2:6:0,6,66	0/0:4,0:4:12:0,12,127	0/0:5,0:5:15:0,15,151	0/0:4,0:4:12:0,12,128	0/0:5,0:5:12:0,12,139	0/0:1,0:1:3:0,3,32	0/0:3,0:3:9:0,9,89	1/1:0,2:2:3:45,3,0	1/1:0,1:1:3:32,3,0	./.:.:.:.:.	1/1:0,4:4:9:108,9,0	0/0:9,0:9:15:0,15,206	1/1:0,2:2:3:44,3,0	1/1:0,1:1:3:30,3,0	0/0:24,0:24:72:0,72,821
chr2	30944758	.	T	C	2692.41	.	AC=41;AF=0.153;AN=268;BaseQRankSum=1.988;DP=827;Dels=0.00;FS=0.000;HaplotypeScore=0.1415;InbreedingCoeff=0.5938;MLEAC=31;MLEAF=0.116;MQ=59.83;MQ0=0;MQRankSum=0.637;QD=20.87;ReadPosRankSum=0.527	GT:AD:DP:GQ:PL	0/0:44,0:44:99:0,132,1405	0/0:16,0:16:48:0,48,481	0/0:14,0:14:39:0,39,414	0/0:20,0:20:54:0,54,586	0/0:11,0:11:33:0,33,337	0/0:14,0:14:42:0,42,445	1/1:0,19:19:57:595,57,0	0/0:3,0:3:9:0,9,97	0/0:6,0:6:15:0,15,162	0/0:11,0:11:33:0,33,348	0/0:2,0:2:6:0,6,64	0/0:8,0:8:24:0,24,240	0/0:8,0:8:21:0,21,234	1/1:0,1:1:3:35,3,0	0/0:13,0:13:36:0,36,386	0/0:8,0:8:24:0,24,253	0/0:9,0:9:27:0,27,275	0/0:3,0:3:9:0,9,93	1/1:0,14:14:39:406,39,0	0/0:10,0:10:30:0,30,293	0/0:8,0:8:24:0,24,252	0/0:24,0:24:72:0,72,722	0/0:11,0:11:33:0,33,340	0/0:13,0:13:39:0,39,416	0/0:3,0:3:9:0,9,92	0/0:7,0:7:21:0,21,219	0/0:11,0:11:27:0,27,296	0/0:3,0:3:9:0,9,101	0/0:1,0:1:3:0,3,30	0/0:17,0:17:45:0,45,488	0/0:6,0:6:18:0,18,190	0/0:1,0:1:3:0,3,32	0/0:18,0:18:51:0,51,539	0/1:2,1:3:22:22,0,57	0/0:6,0:6:18:0,18,176	0/0:6,0:6:18:0,18,188	1/1:0,10:10:30:319,30,0	0/0:10,0:10:27:0,27,288	0/0:6,0:6:18:0,18,184	0/0:3,0:3:9:0,9,95	0/0:9,0:9:27:0,27,281	0/1:9,3:12:62:62,0,234	1/1:0,8:8:24:250,24,0	0/0:11,0:11:33:0,33,343	0/0:10,1:11:30:0,30,315	0/1:11,9:20:99:226,0,288	0/0:4,0:4:12:0,12,128	0/0:5,0:5:15:0,15,164	0/0:1,0:1:3:0,3,30	0/0:4,0:4:12:0,12,119	0/0:1,0:1:3:0,3,32	0/0:2,0:2:6:0,6,63	0/0:5,0:6:12:0,12,133	1/1:0,2:2:6:59,6,0	0/0:3,0:3:9:0,9,89	0/0:10,0:10:30:0,30,306	0/0:6,0:6:18:0,18,186	0/0:4,0:4:12:0,12,120	0/0:2,0:2:6:0,6,62	0/0:5,0:5:12:0,12,137	./.:.:.:.:.	0/0:2,0:2:6:0,6,64	0/0:4,0:4:12:0,12,118	0/0:2,0:2:6:0,6,63	0/0:5,0:5:15:0,15,145	0/0:5,0:5:12:0,12,136	1/1:0,4:4:12:122,12,0	0/0:4,0:4:12:0,12,118	0/0:5,0:5:15:0,15,155	0/0:3,0:3:9:0,9,89	0/0:1,0:1:3:0,3,30	0/0:5,0:5:9:0,9,107	0/0:1,0:1:3:0,3,31	0/0:2,0:2:6:0,6,57	0/0:10,0:10:24:0,24,272	0/0:1,0:1:3:0,3,31	0/0:4,0:4:12:0,12,118	0/0:4,0:4:12:0,12,122	0/0:3,0:3:9:0,9,92	0/0:3,0:3:6:0,6,78	0/0:4,0:4:9:0,9,104	1/1:0,2:2:6:67,6,0	0/0:1,0:1:3:0,3,32	1/1:0,3:3:6:76,6,0	0/0:3,0:3:9:0,9,96	0/0:6,0:6:18:0,18,184	0/0:4,0:4:12:0,12,119	0/0:10,0:10:30:0,30,313	0/0:2,0:2:6:0,6,66	0/0:4,0:4:12:0,12,120	0/0:4,0:4:9:0,9,111	0/0:5,0:5:15:0,15,155	0/0:1,0:1:3:0,3,31	0/0:1,0:1:3:0,3,30	./.:.:.:.:.	0/0:4,0:4:12:0,12,123	1/1:0,4:4:12:124,12,0	1/1:0,3:3:9:96,9,0	1/1:0,3:3:9:92,9,0	1/1:0,1:1:3:33,3,0	0/0:14,0:14:42:0,42,447	0/0:1,0:1:3:0,3,31	0/0:2,0:2:6:0,6,63	0/0:4,0:4:12:0,12,121	0/0:2,0:2:6:0,6,61	0/0:2,0:2:6:0,6,62	1/1:0,4:4:12:126,12,0	0/0:3,0:3:6:0,6,75	0/0:6,0:6:18:0,18,185	0/0:6,0:6:15:0,15,167	1/1:0,7:7:21:219,21,0	0/0:6,0:6:18:0,18,189	0/0:7,0:7:21:0,21,209	0/0:3,0:3:9:0,9,96	0/0:6,0:6:18:0,18,196	0/0:4,0:4:12:0,12,119	0/0:3,0:3:6:0,6,77	0/0:3,0:3:9:0,9,93	0/0:3,0:3:9:0,9,89	0/0:1,0:1:3:0,3,32	0/0:3,0:3:9:0,9,90	0/0:6,0:6:18:0,18,188	0/0:4,0:4:12:0,12,124	0/0:5,0:5:15:0,15,148	0/0:8,0:8:24:0,24,238	0/0:5,0:5:15:0,15,150	0/0:6,0:6:15:0,15,168	0/0:3,0:3:6:0,6,74	0/0:4,0:4:12:0,12,120	1/1:0,2:2:3:45,3,0	1/1:0,1:1:3:32,3,0	0/0:3,0:3:6:0,6,74	1/1:0,4:4:9:108,9,0	0/0:8,0:8:12:0,12,179	./.:.:.:.:.	1/1:0,2:2:3:45,3,0	0/0:16,0:16:45:0,45,498
chr2	30945699	.	A	G	3275.46	.	AC=52;AF=0.203;AN=256;BaseQRankSum=2.662;DP=1021;Dels=0.00;FS=1.514;HaplotypeScore=0.1627;InbreedingCoeff=0.6517;MLEAC=42;MLEAF=0.164;MQ=57.34;MQ0=0;MQRankSum=-9.077;QD=20.09;ReadPosRankSum=-1.058	GT:AD:DP:GQ:PL	0/0:69,0:69:99:0,207,2141	0/0:24,0:24:66:0,66,683	0/0:26,0:26:69:0,69,732	0/0:44,0:44:99:0,132,1330	0/0:19,0:19:57:0,57,576	0/0:16,0:16:48:0,48,482	1/1:0,11:11:33:335,33,0	0/0:3,0:3:9:0,9,96	0/0:3,0:3:9:0,9,92	0/0:17,0:18:45:0,45,476	0/0:6,0:6:18:0,18,191	0/0:25,1:26:69:0,69,701	0/0:19,0:19:57:0,57,563	1/1:0,2:2:6:54,6,0	0/0:26,0:26:72:0,72,770	0/0:12,0:12:33:0,33,358	0/0:11,0:11:33:0,33,337	0/0:4,0:4:9:0,9,94	1/1:0,12:12:30:331,30,0	0/0:5,0:5:15:0,15,146	0/0:3,0:3:9:0,9,87	0/0:21,0:21:54:0,54,592	0/0:14,0:15:39:0,39,412	0/0:20,0:20:60:0,60,592	1/1:0,2:2:6:67,6,0	0/0:17,0:18:48:0,48,504	0/0:14,0:14:36:0,36,399	0/0:3,0:3:9:0,9,98	0/0:4,0:4:12:0,12,118	0/0:26,1:28:60:0,60,669	0/0:11,0:11:30:0,30,330	0/0:4,0:4:12:0,12,130	1/1:0,13:13:33:320,33,0	0/0:2,0:2:6:0,6,65	0/0:5,0:6:15:0,15,147	0/0:8,0:8:24:0,24,247	1/1:0,12:12:36:378,36,0	0/0:7,0:8:18:0,18,195	0/0:12,0:12:27:0,27,288	0/0:2,0:2:3:0,3,32	0/0:8,0:8:24:0,24,241	0/1:7,5:12:92:92,0,172	1/1:0,9:9:27:271,27,0	0/0:21,0:21:60:0,60,607	0/0:20,0:20:54:0,54,562	0/0:28,0:29:81:0,81,831	0/0:7,0:7:21:0,21,204	0/0:1,0:1:3:0,3,32	0/0:1,0:1:3:0,3,34	0/0:1,0:1:3:0,3,31	0/0:2,0:2:6:0,6,61	0/0:1,0:1:3:0,3,32	0/0:2,0:2:6:0,6,62	1/1:0,2:2:3:32,3,0	0/0:7,0:7:21:0,21,211	0/0:6,0:6:18:0,18,176	0/0:2,0:2:6:0,6,61	0/0:6,0:6:18:0,18,182	0/0:1,0:1:3:0,3,31	0/0:8,0:8:24:0,24,232	0/0:1,0:1:3:0,3,31	./.:.:.:.:.	0/0:13,0:13:39:0,39,403	1/1:0,3:3:9:92,9,0	1/1:0,5:5:6:62,6,0	0/0:8,0:8:24:0,24,245	1/1:0,5:5:12:130,12,0	0/0:6,0:6:18:0,18,174	0/0:1,0:1:3:0,3,30	./.:.:.:.:.	0/0:4,0:4:12:0,12,115	0/0:3,0:3:9:0,9,94	0/0:5,0:5:12:0,12,116	0/0:3,0:3:9:0,9,86	0/0:6,0:6:12:0,12,114	0/0:3,0:3:6:0,6,77	0/0:5,0:5:15:0,15,157	0/0:2,1:3:6:0,6,58	0/0:3,0:3:9:0,9,93	0/0:4,0:4:9:0,9,108	0/0:2,0:2:6:0,6,64	0/0:1,0:1:3:0,3,31	0/0:4,0:4:12:0,12,123	1/1:0,6:6:18:187,18,0	0/0:3,0:3:9:0,9,89	1/1:0,3:3:9:97,9,0	1/1:0,1:1:3:33,3,0	0/0:4,0:4:12:0,12,118	0/0:4,0:4:12:0,12,122	0/0:5,0:5:15:0,15,160	0/1:2,1:3:20:20,0,51	1/1:0,3:3:9:96,9,0	0/0:5,0:5:15:0,15,146	0/0:1,0:1:3:0,3,31	./.:.:.:.:.	1/1:0,1:1:3:31,3,0	1/1:0,3:3:9:97,9,0	1/1:0,5:5:9:95,9,0	1/1:0,6:6:9:93,9,0	1/1:0,3:3:9:92,9,0	0/0:5,0:5:15:0,15,154	0/0:3,0:3:9:0,9,94	0/0:3,0:3:9:0,9,91	./.:.:.:.:.	0/0:1,0:1:3:0,3,32	0/0:7,0:7:18:0,18,201	0/1:7,2:9:40:40,0,188	0/0:11,0:11:33:0,33,338	./.:.:.:.:.	1/1:0,11:11:24:288,24,0	1/1:0,7:7:21:214,21,0	./.:.:.:.:.	0/0:3,0:3:9:0,9,92	0/0:7,0:7:21:0,21,225	0/0:4,0:4:9:0,9,98	0/0:6,0:6:15:0,15,162	0/1:2,3:5:49:81,0,49	0/0:2,0:2:6:0,6,54	0/0:4,0:4:12:0,12,116	0/0:5,0:5:15:0,15,151	0/0:2,0:2:6:0,6,65	0/0:4,0:4:12:0,12,109	0/0:8,0:8:24:0,24,248	0/0:8,0:8:24:0,24,237	0/0:2,0:2:6:0,6,55	0/0:6,0:6:18:0,18,183	0/0:6,0:6:15:0,15,171	0/0:6,0:6:18:0,18,189	0/0:5,0:5:15:0,15,157	./.:.:.:.:.	./.:.:.:.:.	0/0:2,0:2:3:0,3,45	1/1:0,6:6:9:134,9,0	0/0:2,0:2:6:0,6,62	1/1:0,3:3:6:73,6,0	./.:.:.:.:.	0/0:16,0:16:48:0,48,498
chr2	30946408	.	A	T	441.68	.	AC=13;AF=0.050;AN=260;BaseQRankSum=0.141;DP=702;Dels=0.00;FS=1.797;HaplotypeScore=0.0607;InbreedingCoeff=0.2885;MLEAC=9;MLEAF=0.035;MQ=59.64;MQ0=0;MQRankSum=-0.217;QD=19.20;ReadPosRankSum=-0.700	GT:AD:DP:GQ:PL	0/0:26,0:26:78:0,78,828	0/0:21,0:21:57:0,57,619	0/0:16,0:16:48:0,48,480	0/0:31,0:31:93:0,93,933	0/0:9,0:9:27:0,27,275	0/0:9,0:9:24:0,24,263	0/0:7,0:7:21:0,21,212	0/0:1,0:1:3:0,3,34	0/0:2,0:2:6:0,6,63	0/0:12,0:12:33:0,33,352	0/0:2,0:2:6:0,6,63	0/0:7,0:7:21:0,21,208	0/0:9,0:9:24:0,24,264	0/0:1,0:1:3:0,3,32	0/0:11,0:11:30:0,30,324	0/0:12,0:12:36:0,36,371	0/0:5,0:5:12:0,12,133	0/0:1,0:1:3:0,3,31	0/0:6,0:6:18:0,18,179	0/0:1,0:1:3:0,3,32	0/0:2,0:2:6:0,6,62	0/0:12,0:12:30:0,30,330	0/0:6,0:6:18:0,18,182	0/0:13,0:13:39:0,39,391	0/0:3,0:3:9:0,9,97	0/0:14,0:14:39:0,39,411	0/0:11,0:11:33:0,33,341	0/0:3,0:3:9:0,9,91	0/0:3,0:3:9:0,9,96	0/0:19,0:19:54:0,54,554	0/0:1,0:1:3:0,3,30	0/0:1,0:1:3:0,3,32	1/1:0,6:6:15:167,15,0	0/0:2,0:2:6:0,6,64	0/0:15,0:15:39:0,39,427	./.:.:.:.:.	0/0:12,0:12:36:0,36,363	0/0:6,0:6:18:0,18,185	0/0:14,0:14:39:0,39,400	0/0:1,0:1:3:0,3,33	0/0:3,0:3:9:0,9,94	0/0:5,0:5:15:0,15,159	0/0:15,0:15:42:0,42,439	0/0:18,0:18:51:0,51,534	0/0:11,0:11:30:0,30,315	0/0:8,0:8:24:0,24,247	0/0:10,0:10:30:0,30,307	0/0:5,0:5:15:0,15,156	0/0:3,0:3:9:0,9,88	0/0:4,0:4:12:0,12,121	0/0:3,0:3:9:0,9,92	0/0:2,0:2:6:0,6,61	0/0:2,0:2:6:0,6,61	0/0:5,0:5:15:0,15,156	0/0:3,0:3:9:0,9,84	0/0:4,0:4:12:0,12,120	0/0:3,0:3:9:0,9,88	0/0:4,0:4:12:0,12,124	0/0:1,0:1:3:0,3,30	0/0:1,0:1:3:0,3,31	0/0:4,0:4:12:0,12,121	./.:.:.:.:.	0/0:4,0:4:12:0,12,122	1/1:0,5:5:15:151,15,0	1/1:0,1:1:3:31,3,0	0/0:9,0:9:27:0,27,275	0/0:2,0:2:6:0,6,59	0/0:4,0:4:9:0,9,104	0/0:2,0:2:6:0,6,61	0/0:1,0:1:3:0,3,30	0/0:3,0:3:9:0,9,90	0/0:2,0:2:6:0,6,61	0/0:1,0:1:3:0,3,31	0/0:6,0:6:18:0,18,187	0/0:4,0:4:12:0,12,128	0/0:3,0:3:9:0,9,95	0/0:2,0:2:6:0,6,64	0/0:4,0:4:9:0,9,109	0/0:1,0:1:3:0,3,31	0/0:7,0:7:21:0,21,208	0/0:2,0:2:6:0,6,61	0/0:1,0:1:3:0,3,31	0/0:2,0:2:6:0,6,59	0/0:4,0:4:12:0,12,123	0/0:1,0:1:3:0,3,31	0/0:2,0:2:6:0,6,57	1/1:0,4:4:12:122,12,0	0/0:6,0:6:18:0,18,183	0/1:2,1:3:22:22,0,51	0/0:2,0:2:6:0,6,60	./.:.:.:.:.	1/1:0,1:1:3:31,3,0	0/0:3,0:3:9:0,9,90	0/0:1,0:1:3:0,3,32	0/0:1,0:1:3:0,3,31	1/1:0,3:3:9:94,9,0	0/0:3,0:3:9:0,9,94	0/0:1,0:1:3:0,3,32	./.:.:.:.:.	0/0:1,0:1:3:0,3,29	0/0:5,0:5:15:0,15,157	0/0:3,0:3:9:0,9,90	0/0:5,0:5:15:0,15,156	0/0:2,0:2:6:0,6,61	0/0:3,0:3:9:0,9,93	0/0:2,0:2:6:0,6,59	0/0:3,0:3:9:0,9,95	0/0:9,0:9:24:0,24,254	0/0:1,0:1:3:0,3,32	0/0:1,0:1:3:0,3,32	0/0:6,0:6:18:0,18,183	0/0:1,0:1:3:0,3,32	0/0:4,0:4:9:0,9,104	0/0:2,0:2:6:0,6,63	0/0:9,0:9:24:0,24,260	0/0:4,0:4:12:0,12,120	./.:.:.:.:.	0/0:1,0:1:3:0,3,29	0/0:3,0:3:9:0,9,92	0/0:3,0:3:9:0,9,90	0/0:2,0:2:6:0,6,59	0/0:2,0:2:6:0,6,56	0/0:3,0:3:6:0,6,72	0/0:3,0:3:9:0,9,94	0/0:3,0:3:9:0,9,90	0/0:4,0:4:12:0,12,124	0/0:7,0:7:18:0,18,190	0/0:6,0:6:15:0,15,167	0/0:3,0:3:9:0,9,94	./.:.:.:.:.	./.:.:.:.:.	0/0:6,0:6:9:0,9,134	0/0:8,0:8:15:0,15,196	0/0:4,0:4:6:0,6,89	0/0:2,0:2:3:0,3,45	0/0:2,0:2:3:0,3,44	0/0:31,0:31:93:0,93,1043
chr2	30946618	.	A	C	1267.51	.	AC=14;AF=0.055;AN=256;BaseQRankSum=1.668;DP=966;Dels=0.00;FS=6.015;HaplotypeScore=0.1338;InbreedingCoeff=0.3520;MLEAC=12;MLEAF=0.047;MQ=59.84;MQ0=0;MQRankSum=-0.481;QD=25.35;ReadPosRankSum=-1.712	GT:AD:DP:GQ:PL	0/0:56,0:56:99:0,168,1767	0/0:19,0:19:57:0,57,583	0/0:19,0:19:54:0,54,557	0/0:32,0:32:87:0,87,920	0/0:19,0:19:57:0,57,575	0/0:12,0:12:36:0,36,367	0/0:19,0:19:57:0,57,574	0/0:2,0:2:6:0,6,61	0/0:1,0:1:3:0,3,32	0/0:13,0:13:39:0,39,400	./.:.:.:.:.	0/0:18,0:18:51:0,51,539	0/0:9,0:9:27:0,27,269	0/0:2,0:2:6:0,6,65	0/0:19,0:19:57:0,57,581	0/0:12,0:12:36:0,36,367	0/0:11,0:11:27:0,27,301	0/0:2,0:2:6:0,6,63	0/0:9,0:9:24:0,24,265	0/0:2,0:2:6:0,6,64	0/0:2,0:2:6:0,6,60	0/0:10,0:10:27:0,27,287	0/0:18,0:18:45:0,45,486	0/0:28,0:28:75:0,75,825	0/0:2,0:2:6:0,6,67	0/0:29,0:29:81:0,81,845	0/0:12,0:12:36:0,36,358	0/0:5,0:5:15:0,15,162	0/0:2,0:2:6:0,6,63	0/0:18,0:18:54:0,54,543	0/0:4,0:4:12:0,12,122	0/0:2,0:2:6:0,6,69	0/0:15,0:15:45:0,45,461	0/0:2,0:2:6:0,6,61	0/0:22,0:22:66:0,66,657	0/0:4,0:4:12:0,12,126	0/0:20,0:20:60:0,60,618	0/0:13,0:13:33:0,33,353	0/0:11,0:11:33:0,33,334	0/0:1,0:1:3:0,3,26	0/0:1,0:1:3:0,3,31	0/0:14,0:14:42:0,42,421	0/0:25,0:25:69:0,69,742	1/1:0,22:22:66:720,66,0	0/0:31,0:31:84:0,84,880	0/0:10,0:10:27:0,27,282	0/0:11,0:11:30:0,30,324	1/1:0,1:1:3:34,3,0	0/0:3,0:3:9:0,9,91	0/0:7,0:7:21:0,21,213	0/0:1,0:1:3:0,3,30	0/0:3,0:3:9:0,9,88	0/0:6,0:6:18:0,18,180	0/0:5,0:5:12:0,12,137	0/1:1,3:4:21:84,0,21	0/0:3,0:3:9:0,9,95	0/0:3,0:3:9:0,9,92	0/0:6,0:6:18:0,18,186	0/0:2,0:2:6:0,6,62	0/1:3,3:6:47:81,0,47	0/0:5,0:5:15:0,15,147	0/0:2,0:2:6:0,6,61	0/0:6,0:6:18:0,18,182	0/0:5,0:5:15:0,15,153	0/0:5,0:5:15:0,15,154	0/0:11,0:11:33:0,33,346	0/0:1,0:1:3:0,3,31	0/0:4,0:4:12:0,12,118	0/0:3,0:3:9:0,9,86	0/0:2,0:2:6:0,6,61	0/0:5,0:5:15:0,15,149	0/0:1,0:1:3:0,3,31	0/0:2,0:2:6:0,6,61	1/1:0,3:3:9:100,9,0	1/1:0,8:8:24:252,24,0	0/0:4,0:4:12:0,12,122	0/0:1,0:1:3:0,3,31	0/0:4,0:4:12:0,12,119	1/1:0,3:3:9:95,9,0	0/0:4,0:4:12:0,12,122	0/0:1,0:1:3:0,3,30	0/0:2,0:2:6:0,6,61	0/0:7,0:7:21:0,21,216	0/0:3,0:3:9:0,9,96	0/0:2,0:2:6:0,6,63	0/0:1,0:1:3:0,3,29	0/0:9,0:9:27:0,27,275	0/0:2,0:2:6:0,6,61	0/0:8,0:8:24:0,24,247	0/0:4,0:4:12:0,12,128	0/0:1,0:1:3:0,3,31	0/0:2,0:2:6:0,6,61	0/0:2,0:2:6:0,6,59	0/0:2,0:2:6:0,6,61	0/0:4,0:4:12:0,12,126	0/0:5,0:5:15:0,15,155	0/0:5,0:5:15:0,15,161	./.:.:.:.:.	0/0:1,0:1:3:0,3,31	0/0:3,0:3:9:0,9,89	0/0:8,0:8:24:0,24,248	0/0:3,0:3:9:0,9,94	./.:.:.:.:.	0/0:4,0:4:12:0,12,125	0/0:3,0:3:9:0,9,89	0/0:3,0:3:9:0,9,94	./.:.:.:.:.	0/0:6,0:6:18:0,18,182	./.:.:.:.:.	0/0:2,0:2:6:0,6,60	0/0:8,0:8:21:0,21,226	./.:.:.:.:.	0/0:6,0:6:18:0,18,181	0/0:2,0:2:6:0,6,63	0/0:13,0:13:36:0,36,382	0/0:4,0:4:12:0,12,127	./.:.:.:.:.	0/0:1,0:1:3:0,3,31	0/0:4,0:4:12:0,12,122	0/0:4,0:4:12:0,12,123	1/1:0,3:3:9:100,9,0	0/0:1,0:1:3:0,3,31	0/0:11,0:11:30:0,30,314	./.:.:.:.:.	0/0:3,0:3:9:0,9,89	0/0:5,0:5:15:0,15,159	0/0:7,0:7:21:0,21,211	0/0:2,0:2:6:0,6,61	0/0:2,0:2:6:0,6,63	0/0:2,0:2:6:0,6,62	0/0:4,0:4:6:0,6,89	0/0:4,0:4:6:0,6,89	0/0:8,0:8:15:0,15,196	0/0:5,0:5:9:0,9,121	0/0:3,0:3:6:0,6,75	./.:.:.:.:.	0/0:32,0:32:96:0,96,1099
chr2	30947213	.	G	A	3107.49	.	AC=21;AF=0.082;AN=256;BaseQRankSum=4.610;DP=1121;Dels=0.00;FS=5.779;HaplotypeScore=0.1587;InbreedingCoeff=0.6013;MLEAC=18;MLEAF=0.070;MQ=59.83;MQ0=0;MQRankSum=0.935;QD=25.06;ReadPosRankSum=1.041	GT:AD:DP:GQ:PL	0/0:66,0:66:99:0,198,2047	0/0:19,0:19:57:0,57,582	0/0:17,0:17:48:0,48,490	0/0:42,0:42:99:0,126,1236	0/0:19,0:19:57:0,57,567	0/0:17,0:17:51:0,51,509	0/0:17,0:17:51:0,51,499	0/0:1,0:1:3:0,3,32	0/0:4,0:4:12:0,12,126	0/0:19,0:19:51:0,51,530	0/0:3,0:3:9:0,9,97	1/1:0,22:22:66:691,66,0	0/0:12,0:12:36:0,36,358	./.:.:.:.:.	0/0:16,0:16:45:0,45,464	0/0:22,0:22:66:0,66,651	0/0:17,0:17:45:0,45,488	0/0:3,0:3:9:0,9,96	0/0:11,0:11:30:0,30,305	0/0:10,0:10:27:0,27,283	0/0:7,0:7:21:0,21,224	0/0:11,0:11:33:0,33,333	0/0:18,0:18:51:0,51,506	1/1:0,28:28:78:839,78,0	0/0:4,0:4:12:0,12,122	0/0:26,0:26:75:0,75,761	0/0:25,0:25:69:0,69,728	0/0:5,0:5:15:0,15,158	0/0:5,0:5:12:0,12,140	0/0:14,0:14:39:0,39,410	0/0:7,0:7:21:0,21,214	0/0:2,0:2:6:0,6,66	0/0:18,0:18:42:0,42,468	0/0:4,0:4:12:0,12,130	0/0:27,0:27:78:0,78,801	0/0:3,0:3:9:0,9,100	0/0:23,0:23:60:0,60,635	0/0:15,0:15:39:0,39,413	0/0:19,0:19:54:0,54,539	0/0:6,0:7:18:0,18,184	0/0:6,0:6:18:0,18,191	0/0:15,0:15:39:0,39,406	0/0:16,0:16:48:0,48,478	1/1:0,23:23:66:694,66,0	0/0:11,0:11:30:0,30,291	0/0:21,0:21:57:0,57,601	0/0:14,0:14:42:0,42,421	1/1:0,2:2:6:60,6,0	0/0:1,0:1:3:0,3,27	0/0:5,0:5:15:0,15,152	./.:.:.:.:.	0/0:2,0:2:6:0,6,57	0/0:8,0:8:24:0,24,233	0/0:9,0:9:27:0,27,273	1/1:0,7:7:21:219,21,0	./.:.:.:.:.	1/1:0,8:8:24:256,24,0	1/1:0,8:9:24:250,24,0	./.:.:.:.:.	1/1:0,9:9:24:264,24,0	0/0:3,0:3:9:0,9,83	0/0:5,0:5:15:0,15,141	0/0:7,0:7:21:0,21,214	0/0:6,0:6:18:0,18,178	0/0:5,0:5:15:0,15,150	0/0:2,0:2:6:0,6,59	0/0:3,0:3:9:0,9,92	0/0:5,0:5:15:0,15,149	./.:.:.:.:.	0/0:1,0:1:3:0,3,32	0/0:3,0:3:9:0,9,93	0/0:5,0:5:15:0,15,149	0/0:1,1:2:3:0,3,29	0/0:6,0:6:15:0,15,151	0/0:7,0:7:21:0,21,215	1/1:0,3:3:9:96,9,0	1/1:0,2:2:6:63,6,0	0/0:1,0:1:3:0,3,30	0/0:3,0:3:9:0,9,92	0/0:4,0:4:12:0,12,121	0/0:2,0:2:6:0,6,60	0/0:5,0:5:15:0,15,156	0/0:6,0:6:18:0,18,192	0/0:5,0:5:15:0,15,148	0/0:2,0:2:6:0,6,60	0/0:8,0:8:24:0,24,236	0/0:4,0:4:12:0,12,123	0/0:9,0:9:27:0,27,280	0/0:6,0:6:18:0,18,182	0/0:3,0:3:9:0,9,89	0/0:2,0:2:6:0,6,60	0/0:6,0:6:18:0,18,172	0/0:2,0:2:6:0,6,62	0/0:1,0:1:3:0,3,32	0/0:1,0:1:3:0,3,32	0/0:4,0:4:9:0,9,95	0/0:7,0:7:21:0,21,214	0/0:1,0:1:3:0,3,28	0/0:5,0:5:15:0,15,145	0/0:6,0:6:18:0,18,176	0/0:10,0:10:30:0,30,319	./.:.:.:.:.	0/0:1,0:1:3:0,3,27	0/0:4,0:4:12:0,12,122	0/0:8,0:8:24:0,24,237	0/0:6,0:6:18:0,18,183	0/0:6,0:6:18:0,18,189	0/0:4,0:4:12:0,12,122	0/0:1,0:1:3:0,3,32	0/0:7,0:7:21:0,21,204	0/0:5,0:5:15:0,15,146	0/0:1,0:1:3:0,3,32	0/0:14,0:14:30:0,30,355	0/0:4,0:4:12:0,12,118	0/0:8,0:8:24:0,24,242	0/0:7,0:7:21:0,21,215	0/0:6,0:6:18:0,18,183	0/0:5,0:5:15:0,15,150	0/0:5,0:5:15:0,15,155	0/0:2,0:2:6:0,6,61	0/1:10,1:11:1:1,0,254	0/0:7,0:7:21:0,21,216	0/0:4,0:4:12:0,12,122	0/0:6,0:6:18:0,18,180	0/0:3,0:3:9:0,9,89	0/0:2,0:2:6:0,6,57	0/0:3,0:3:9:0,9,92	0/0:3,0:3:9:0,9,91	0/0:3,0:3:9:0,9,91	./.:.:.:.:.	0/0:2,0:2:3:0,3,45	./.:.:.:.:.	0/0:2,0:2:3:0,3,45	0/0:3,0:3:6:0,6,76	0/0:4,0:4:6:0,6,89	./.:.:.:.:.	0/0:35,0:35:99:0,105,1146
chr2	30947654	.	C	G	5169.77	.	AC=53;AF=0.202;AN=262;BaseQRankSum=-4.115;DP=1261;Dels=0.00;FS=9.962;HaplotypeScore=0.2017;InbreedingCoeff=0.6739;MLEAC=49;MLEAF=0.187;MQ=59.72;MQ0=0;MQRankSum=-0.353;QD=24.05;ReadPosRankSum=-3.030	GT:AD:DP:GQ:PL	0/0:84,0:84:99:0,253,2691	0/0:23,0:23:69:0,69,704	0/0:31,1:32:78:0,78,895	0/0:55,0:55:99:0,165,1735	0/0:23,0:23:60:0,60,678	0/0:20,0:20:60:0,60,618	1/1:0,19:19:54:565,54,0	0/0:2,0:2:6:0,6,63	0/0:1,0:1:3:0,3,32	0/0:16,0:16:45:0,45,482	0/0:6,0:6:18:0,18,182	0/0:20,0:20:48:0,48,557	0/0:10,0:10:30:0,30,318	./.:.:.:.:.	0/0:34,0:34:99:0,102,1073	0/0:24,0:24:72:0,72,764	0/0:22,0:22:63:0,63,683	0/0:2,0:2:6:0,6,65	1/1:0,8:8:24:249,24,0	0/0:10,0:10:30:0,30,308	0/0:3,0:3:9:0,9,97	0/0:16,0:16:42:0,42,460	0/0:31,0:31:78:0,78,909	0/0:31,0:31:78:0,78,855	1/1:0,1:1:3:32,3,0	0/0:26,0:26:75:0,75,778	0/0:20,0:20:54:0,54,587	0/0:3,0:3:9:0,9,97	0/0:3,0:3:9:0,9,98	0/0:20,0:20:57:0,57,614	0/0:10,0:10:30:0,30,307	0/0:1,0:1:3:0,3,32	1/1:0,21:21:51:568,51,0	0/0:5,0:5:15:0,15,165	0/0:17,0:17:42:0,42,469	0/0:10,0:10:30:0,30,318	1/1:0,28:28:81:850,81,0	0/0:25,0:25:63:0,63,703	0/0:14,0:14:42:0,42,442	0/0:2,0:2:6:0,6,65	0/0:4,0:4:12:0,12,130	0/1:11,8:19:99:190,0,290	1/1:0,18:18:51:546,51,0	0/0:25,0:25:75:0,75,774	0/0:21,0:21:63:0,63,663	0/0:27,0:27:72:0,72,800	0/0:8,0:8:24:0,24,250	0/0:3,0:3:9:0,9,97	0/0:1,0:1:3:0,3,33	0/0:1,0:1:3:0,3,31	./.:.:.:.:.	0/0:8,0:8:24:0,24,250	0/0:4,0:4:12:0,12,129	1/1:0,4:4:12:130,12,0	0/0:8,0:8:21:0,21,221	./.:.:.:.:.	0/0:3,0:3:9:0,9,90	0/0:6,0:6:18:0,18,185	0/0:4,0:4:12:0,12,122	0/0:8,0:8:24:0,24,244	0/0:7,0:7:21:0,21,217	0/0:2,0:2:6:0,6,63	0/0:9,0:9:27:0,27,286	1/1:0,3:3:9:94,9,0	1/1:0,8:8:18:217,18,0	0/0:6,0:6:18:0,18,190	1/1:0,4:4:12:127,12,0	0/0:6,0:6:12:0,12,152	0/0:8,0:8:24:0,24,252	./.:.:.:.:.	0/0:3,0:3:9:0,9,95	0/0:3,0:3:9:0,9,95	0/0:1,0:1:3:0,3,32	0/0:4,0:4:12:0,12,131	0/0:2,0:2:6:0,6,64	0/0:2,0:2:6:0,6,65	0/0:5,0:5:15:0,15,161	0/0:5,0:5:15:0,15,162	0/0:3,0:3:9:0,9,99	0/0:6,0:6:18:0,18,185	0/0:2,0:2:3:0,3,45	0/0:4,0:4:12:0,12,124	0/0:4,0:4:12:0,12,132	1/1:0,6:6:18:184,18,0	0/0:6,0:6:18:0,18,178	0/1:1,3:4:16:81,0,16	1/1:0,7:7:21:211,21,0	0/0:3,0:3:9:0,9,91	1/1:0,5:5:15:160,15,0	0/0:7,0:7:21:0,21,231	0/1:4,2:6:52:52,0,65	1/1:0,4:4:12:130,12,0	0/0:3,0:3:6:0,6,78	0/0:1,0:1:3:0,3,30	0/0:6,0:6:18:0,18,189	1/1:0,1:1:3:32,3,0	1/1:0,5:5:15:157,15,0	1/1:0,2:2:6:68,6,0	1/1:0,3:3:9:92,9,0	./.:.:.:.:.	0/0:7,0:7:21:0,21,224	0/0:2,0:2:6:0,6,64	0/0:4,0:4:12:0,12,125	0/0:10,0:10:30:0,30,320	0/0:5,0:5:15:0,15,159	0/0:6,0:6:18:0,18,191	0/1:4,3:7:78:78,0,109	0/0:3,0:3:9:0,9,92	0/0:1,0:1:3:0,3,32	1/1:0,6:6:18:188,18,0	0/1:1,5:6:13:136,0,13	0/0:1,0:1:3:0,3,32	0/0:7,0:7:21:0,21,218	0/0:12,0:12:36:0,36,384	0/0:8,0:8:24:0,24,248	0/0:4,0:4:12:0,12,123	1/1:0,7:7:21:213,21,0	0/0:4,0:4:12:0,12,128	0/0:8,0:8:24:0,24,252	0/0:2,0:2:6:0,6,63	0/0:5,0:5:15:0,15,153	0/0:13,0:13:33:0,33,387	0/0:9,0:9:27:0,27,279	0/0:5,0:5:15:0,15,153	0/0:7,0:7:21:0,21,221	0/0:4,0:4:12:0,12,128	0/0:6,0:6:18:0,18,180	0/0:7,0:7:21:0,21,218	0/0:7,0:7:21:0,21,225	1/1:0,7:7:12:160,12,0	1/1:0,2:2:3:45,3,0	0/0:1,0:1:3:0,3,32	1/1:0,2:2:3:45,3,0	0/0:2,0:2:6:0,6,65	./.:.:.:.:.	1/1:0,2:2:6:62,6,0	0/0:36,0:36:99:0,108,1218
chr2	30947812	.	C	G	1896.79	.	AC=32;AF=0.125;AN=256;BaseQRankSum=-1.185;DP=855;Dels=0.00;FS=5.528;HaplotypeScore=0.0560;InbreedingCoeff=0.5115;MLEAC=27;MLEAF=0.105;MQ=59.71;MQ0=0;MQRankSum=0.082;QD=21.08;ReadPosRankSum=-1.555	GT:AD:DP:GQ:PL	0/0:56,0:56:99:0,168,1804	0/0:16,0:16:48:0,48,510	0/0:18,0:18:54:0,54,575	0/0:48,0:48:99:0,144,1491	0/0:16,0:16:48:0,48,497	0/0:8,0:8:24:0,24,249	1/1:0,16:16:48:486,48,0	./.:.:.:.:.	0/0:1,0:1:3:0,3,33	0/0:9,0:9:27:0,27,284	0/0:1,0:1:3:0,3,32	0/0:13,0:13:36:0,36,377	0/0:10,0:10:30:0,30,314	0/0:1,0:1:3:0,3,34	0/0:18,0:18:51:0,51,562	0/0:15,0:15:45:0,45,481	0/0:14,0:14:42:0,42,436	0/0:1,0:1:3:0,3,33	0/0:3,0:3:9:0,9,97	0/0:8,0:8:24:0,24,247	0/0:2,0:2:6:0,6,63	0/0:7,0:7:21:0,21,225	0/0:6,0:6:18:0,18,193	0/0:16,0:16:48:0,48,496	0/0:3,0:3:9:0,9,103	0/0:19,0:19:57:0,57,599	0/0:12,0:12:36:0,36,379	0/0:4,0:4:12:0,12,134	0/0:2,0:2:6:0,6,67	0/0:17,0:17:51:0,51,531	0/0:3,0:3:9:0,9,101	0/0:3,0:3:9:0,9,99	1/1:0,10:10:27:294,27,0	0/0:8,0:8:21:0,21,241	0/0:10,0:10:30:0,30,310	0/0:6,0:6:18:0,18,198	0/0:15,0:15:42:0,42,452	0/0:8,0:8:24:0,24,257	0/0:4,0:4:9:0,9,95	0/0:2,0:2:6:0,6,66	0/0:2,0:2:6:0,6,63	0/1:8,8:16:99:189,0,209	0/0:15,0:15:45:0,45,467	0/0:16,0:16:48:0,48,504	0/0:19,0:19:57:0,57,602	0/0:17,0:17:51:0,51,529	0/0:5,0:5:12:0,12,130	0/0:1,0:1:3:0,3,32	0/0:2,0:2:6:0,6,64	0/0:6,0:6:15:0,15,145	0/0:2,0:2:6:0,6,64	0/0:8,0:8:24:0,24,258	0/0:5,0:5:15:0,15,153	1/1:0,3:3:9:91,9,0	0/0:4,0:4:12:0,12,128	./.:.:.:.:.	0/0:2,0:2:6:0,6,59	0/0:4,0:4:12:0,12,129	0/0:1,0:1:3:0,3,30	0/0:5,0:5:12:0,12,140	0/0:2,0:2:6:0,6,64	0/0:1,0:1:3:0,3,30	0/0:8,0:8:21:0,21,232	1/1:0,4:4:12:123,12,0	1/1:0,3:3:9:93,9,0	0/0:6,0:6:18:0,18,184	1/1:0,4:4:12:122,12,0	0/0:4,0:4:9:0,9,112	0/0:1,0:1:3:0,3,33	0/0:4,0:4:12:0,12,131	./.:.:.:.:.	./.:.:.:.:.	0/0:2,0:2:6:0,6,63	0/0:2,0:2:6:0,6,63	0/0:3,0:3:9:0,9,88	0/0:4,0:4:12:0,12,126	0/0:3,0:3:9:0,9,95	0/0:3,0:3:9:0,9,93	0/0:3,0:3:9:0,9,96	0/0:4,0:4:12:0,12,130	0/0:3,0:3:9:0,9,92	0/0:4,0:4:9:0,9,108	0/0:4,0:4:12:0,12,130	0/0:4,0:4:9:0,9,106	0/0:4,0:4:12:0,12,128	0/0:4,0:4:12:0,12,130	1/1:0,3:3:9:97,9,0	0/0:8,0:8:24:0,24,256	0/1:1,4:5:17:109,0,17	0/0:3,0:3:9:0,9,98	0/1:2,2:4:47:49,0,47	1/1:0,4:4:12:124,12,0	0/0:3,0:3:9:0,9,91	0/0:2,0:2:6:0,6,64	0/0:3,0:3:9:0,9,93	1/1:0,1:1:3:33,3,0	1/1:1,1:2:3:32,3,0	1/1:0,2:2:6:61,6,0	1/1:0,1:1:3:32,3,0	1/1:0,2:2:6:62,6,0	0/0:9,0:9:27:0,27,289	0/0:5,0:5:15:0,15,153	0/0:5,0:5:15:0,15,154	0/0:2,0:2:6:0,6,62	0/0:2,0:2:6:0,6,59	0/0:3,0:3:9:0,9,94	0/0:4,0:4:12:0,12,129	0/0:8,0:8:24:0,24,250	./.:.:.:.:.	0/0:2,0:2:6:0,6,61	1/1:0,6:6:18:182,18,0	./.:.:.:.:.	0/0:4,0:4:12:0,12,132	0/0:7,0:7:21:0,21,218	0/0:6,0:6:18:0,18,190	0/0:4,0:4:12:0,12,126	0/1:2,2:4:50:54,0,50	0/0:2,0:2:6:0,6,63	0/0:4,0:4:12:0,12,121	0/0:6,0:6:15:0,15,176	0/0:1,0:1:3:0,3,30	0/0:7,0:7:21:0,21,225	0/0:5,0:5:15:0,15,162	0/0:4,0:4:12:0,12,128	0/0:8,0:8:24:0,24,250	0/0:1,0:1:3:0,3,30	0/0:2,0:2:6:0,6,62	0/0:6,0:6:18:0,18,186	0/0:3,0:3:9:0,9,97	0/0:2,0:2:3:0,3,32	0/0:2,0:2:3:0,3,45	0/0:5,0:5:12:0,12,139	./.:.:.:.:.	0/0:2,0:2:3:0,3,45	./.:.:.:.:.	./.:.:.:.:.	0/0:35,0:35:99:0,105,1186
chr2	30948452	.	C	T	5194.09	.	AC=47;AF=0.187;AN=252;BaseQRankSum=-1.800;DP=817;Dels=0.00;FS=1.342;HaplotypeScore=0.0889;InbreedingCoeff=0.6294;MLEAC=44;MLEAF=0.175;MQ=59.77;MQ0=0;MQRankSum=-1.036;QD=28.70;ReadPosRankSum=-1.460	GT:AD:DP:GQ:PL	1/1:0,53:53:99:1722,159,0	0/0:18,0:18:54:0,54,574	0/0:12,0:12:36:0,36,380	0/0:34,0:34:99:0,102,1093	0/0:10,0:10:24:0,24,276	0/0:6,0:6:18:0,18,187	0/0:16,0:16:48:0,48,491	0/0:1,0:1:3:0,3,31	./.:.:.:.:.	1/1:0,14:14:42:433,42,0	1/1:0,1:1:3:32,3,0	0/0:15,0:15:45:0,45,471	0/0:17,0:17:48:0,48,528	0/0:1,0:1:3:0,3,32	0/0:17,0:17:51:0,51,536	0/0:16,0:16:42:0,42,472	1/1:0,14:14:42:438,42,0	1/1:0,4:4:12:130,12,0	0/0:7,0:7:21:0,21,214	0/0:6,0:6:15:0,15,170	0/0:2,0:2:6:0,6,65	0/0:5,0:5:15:0,15,163	0/0:12,0:12:36:0,36,379	0/0:19,0:19:51:0,51,570	0/0:5,0:5:15:0,15,163	0/0:14,0:14:39:0,39,431	1/1:0,18:18:51:553,51,0	1/1:0,3:3:9:91,9,0	1/1:0,1:1:3:33,3,0	0/0:10,0:10:27:0,27,294	0/0:4,0:4:12:0,12,128	0/0:2,0:2:6:0,6,67	0/0:12,0:12:36:0,36,380	0/0:2,0:2:6:0,6,59	0/0:20,0:20:60:0,60,627	1/1:0,4:4:12:124,12,0	0/0:13,0:13:39:0,39,406	1/1:0,10:10:30:311,30,0	1/1:0,15:15:45:455,45,0	1/1:0,1:1:3:32,3,0	1/1:0,1:1:3:32,3,0	0/0:15,0:15:45:0,45,474	0/0:14,0:14:36:0,36,408	0/0:12,0:12:33:0,33,363	0/0:18,0:18:54:0,54,570	0/0:23,0:23:60:0,60,676	0/0:8,0:8:24:0,24,248	0/1:2,1:3:23:23,0,58	./.:.:.:.:.	0/0:6,0:6:15:0,15,169	./.:.:.:.:.	0/0:1,0:1:3:0,3,32	1/1:0,1:1:3:32,3,0	0/0:2,0:2:6:0,6,65	0/0:3,0:3:6:0,6,77	./.:.:.:.:.	0/0:2,0:2:6:0,6,61	0/0:1,0:1:3:0,3,31	0/0:2,0:2:6:0,6,65	0/0:5,0:5:15:0,15,157	./.:.:.:.:.	0/0:2,0:2:6:0,6,61	1/1:0,5:5:15:158,15,0	0/0:1,0:1:3:0,3,32	0/0:4,0:4:12:0,12,126	0/0:4,0:4:12:0,12,125	0/0:1,0:1:3:0,3,33	0/0:2,0:2:6:0,6,64	1/1:0,2:2:6:63,6,0	./.:.:.:.:.	0/0:2,0:2:6:0,6,63	0/0:4,0:4:12:0,12,123	./.:.:.:.:.	0/0:1,0:1:3:0,3,32	0/0:1,0:1:3:0,3,31	0/0:1,0:1:3:0,3,33	0/0:8,0:8:21:0,21,240	0/0:3,0:3:9:0,9,96	./.:.:.:.:.	0/0:7,0:7:18:0,18,205	0/0:1,0:1:3:0,3,26	0/0:2,0:2:6:0,6,63	0/0:1,0:1:3:0,3,32	0/0:4,0:4:12:0,12,126	0/0:1,0:1:3:0,3,32	0/0:3,0:3:9:0,9,97	0/0:4,0:4:12:0,12,126	1/1:0,2:2:6:64,6,0	0/0:8,0:8:24:0,24,252	1/1:0,4:4:12:126,12,0	./.:.:.:.:.	0/0:3,0:3:9:0,9,97	0/0:3,0:3:9:0,9,94	0/0:1,0:1:3:0,3,34	0/0:4,0:4:12:0,12,124	0/0:2,0:2:6:0,6,64	0/0:4,0:4:12:0,12,121	0/0:2,0:2:6:0,6,63	0/0:5,0:5:15:0,15,153	0/0:8,0:8:24:0,24,247	0/0:3,0:3:9:0,9,97	./.:.:.:.:.	0/0:1,0:1:3:0,3,33	0/0:3,0:3:9:0,9,95	0/0:2,0:2:6:0,6,61	0/0:4,0:4:12:0,12,126	0/0:7,0:7:21:0,21,230	0/0:5,0:5:15:0,15,162	1/1:0,3:3:9:88,9,0	0/0:2,0:2:3:0,3,45	0/0:4,0:4:12:0,12,121	1/1:0,3:3:9:90,9,0	1/1:0,9:9:27:285,27,0	1/1:0,5:5:15:155,15,0	1/1:0,5:5:15:160,15,0	0/0:7,0:7:21:0,21,227	0/0:3,0:3:9:0,9,94	0/0:5,0:5:15:0,15,147	0/0:2,0:2:6:0,6,59	0/0:6,0:6:18:0,18,189	0/0:2,0:2:6:0,6,61	0/0:4,0:4:12:0,12,122	0/0:6,0:6:18:0,18,187	0/0:6,0:6:18:0,18,186	0/0:2,0:2:6:0,6,60	0/0:5,0:5:12:0,12,141	0/0:1,0:1:3:0,3,32	0/0:3,0:3:9:0,9,100	0/0:1,0:1:3:0,3,31	0/0:4,0:4:6:0,6,89	0/0:2,0:2:3:0,3,45	./.:.:.:.:.	0/0:4,0:4:6:0,6,89	0/0:2,0:2:6:0,6,54	0/0:2,0:2:3:0,3,45	0/0:1,0:1:3:0,3,31	0/0:32,0:32:96:0,96,1064
chr2	30951757	.	C	T	15439	.	AC=149;AF=0.556;AN=268;BaseQRankSum=3.848;DP=1034;Dels=0.00;FS=0.481;HaplotypeScore=0.0489;InbreedingCoeff=0.7392;MLEAC=141;MLEAF=0.526;MQ=59.82;MQ0=0;MQRankSum=1.341;QD=27.23;ReadPosRankSum=0.041	GT:AD:DP:GQ:PL	0/0:66,0:66:99:0,198,2036	1/1:0,22:22:66:694,66,0	1/1:0,19:19:57:592,57,0	1/1:0,52:52:99:1605,156,0	0/0:14,0:14:42:0,42,432	1/1:0,12:12:24:297,24,0	1/1:0,13:13:39:403,39,0	0/0:1,0:1:3:0,3,32	0/0:2,0:2:6:0,6,64	0/0:23,0:23:69:0,69,711	0/0:2,0:2:6:0,6,65	0/0:16,0:16:42:0,42,470	0/0:17,0:17:51:0,51,520	1/1:0,3:3:9:95,9,0	1/1:0,11:11:33:340,33,0	0/0:33,0:33:99:0,99,1020	0/0:18,0:18:54:0,54,559	0/1:1,3:4:22:79,0,22	1/1:0,10:10:30:316,30,0	1/1:0,3:3:9:92,9,0	./.:.:.:.:.	1/1:0,7:7:21:219,21,0	1/1:0,14:14:39:428,39,0	0/0:19,0:19:57:0,57,572	1/1:0,4:4:12:127,12,0	1/1:0,21:21:63:657,63,0	0/0:12,0:12:36:0,36,379	0/0:2,0:2:6:0,6,61	./.:.:.:.:.	0/0:22,1:23:60:0,60,642	0/0:4,0:4:12:0,12,117	0/0:5,0:5:15:0,15,149	1/1:0,22:22:51:595,51,0	0/0:4,0:4:12:0,12,118	1/1:0,21:21:51:575,51,0	0/0:4,0:4:12:0,12,124	1/1:0,20:20:60:631,60,0	0/0:13,0:13:39:0,39,392	0/0:14,0:14:42:0,42,429	0/1:3,1:4:20:20,0,83	1/1:0,3:3:9:95,9,0	0/1:8,9:17:99:235,0,182	1/1:0,12:12:36:375,36,0	0/0:19,0:19:57:0,57,599	1/1:0,22:22:60:646,60,0	1/1:0,21:21:60:650,60,0	1/1:0,7:7:21:217,21,0	0/0:5,0:5:15:0,15,155	0/0:1,0:1:3:0,3,33	0/0:1,0:1:3:0,3,30	0/0:1,0:1:3:0,3,34	0/0:4,0:4:9:0,9,108	0/0:4,0:4:12:0,12,122	1/1:0,3:3:9:96,9,0	0/0:4,0:4:12:0,12,115	0/0:2,0:2:6:0,6,61	0/0:6,0:6:18:0,18,166	0/0:1,0:1:3:0,3,32	1/1:0,2:2:6:63,6,0	0/0:5,0:5:15:0,15,148	./.:.:.:.:.	0/0:2,0:2:6:0,6,61	0/0:6,0:6:18:0,18,180	1/1:0,1:1:3:32,3,0	1/1:0,10:10:30:309,30,0	1/1:0,3:3:9:95,9,0	1/1:0,1:1:3:31,3,0	0/0:8,0:8:24:0,24,257	0/0:3,0:3:9:0,9,92	1/1:0,4:4:12:126,12,0	1/1:0,1:1:3:30,3,0	1/1:0,4:4:12:126,12,0	1/1:0,3:3:9:95,9,0	1/1:0,2:2:6:66,6,0	0/0:2,0:2:6:0,6,57	0/0:2,0:2:6:0,6,57	0/0:2,0:2:6:0,6,63	1/1:0,4:4:12:126,12,0	0/0:3,0:3:9:0,9,89	1/1:0,10:10:30:310,30,0	1/1:0,5:5:15:153,15,0	1/1:0,4:4:12:124,12,0	1/1:0,5:5:15:157,15,0	1/1:0,5:5:12:143,12,0	1/1:0,7:7:21:216,21,0	1/1:0,3:3:9:100,9,0	1/1:0,2:2:6:64,6,0	0/0:2,0:2:6:0,6,63	0/1:1,5:6:15:140,0,15	0/0:4,0:4:12:0,12,122	1/1:0,2:2:6:59,6,0	1/1:0,3:3:9:92,9,0	0/0:8,0:8:24:0,24,247	0/0:5,0:5:15:0,15,159	0/0:3,0:3:9:0,9,93	1/1:0,3:3:9:97,9,0	1/1:0,1:1:3:24,3,0	1/1:0,3:3:9:97,9,0	1/1:0,3:3:9:88,9,0	1/1:0,3:4:9:91,9,0	0/0:4,0:4:12:0,12,109	0/0:1,0:1:3:0,3,30	0/0:4,0:4:9:0,9,105	1/1:0,1:1:3:32,3,0	1/1:0,2:2:6:63,6,0	1/1:0,9:9:27:282,27,0	1/1:0,4:4:12:124,12,0	1/1:0,4:4:12:128,12,0	0/0:2,0:2:6:0,6,64	1/1:0,5:5:15:156,15,0	1/1:0,7:7:21:217,21,0	0/0:2,0:2:6:0,6,65	0/0:18,0:18:54:0,54,545	0/0:5,0:5:15:0,15,148	0/0:4,0:4:12:0,12,123	0/0:3,0:3:9:0,9,95	1/1:0,5:5:12:122,12,0	1/1:0,7:7:21:211,21,0	1/1:0,3:3:9:89,9,0	1/1:0,1:1:3:32,3,0	0/0:2,0:2:6:0,6,61	0/1:3,2:5:49:49,0,80	1/1:0,9:9:27:281,27,0	1/1:0,8:8:24:252,24,0	1/1:0,2:2:6:62,6,0	1/1:1,4:5:12:128,12,0	1/1:0,9:9:27:284,27,0	1/1:0,4:4:12:124,12,0	1/1:0,1:1:3:31,3,0	1/1:0,4:4:9:107,9,0	1/1:0,6:6:9:120,9,0	0/0:6,0:6:15:0,15,167	1/1:0,4:4:12:125,12,0	1/1:0,2:2:6:63,6,0	1/1:0,8:8:12:166,12,0	1/1:0,4:4:6:89,6,0	0/0:21,0:21:63:0,63,697
chr2	30955318	.	C	T	2087.21	.	AC=34;AF=0.131;AN=260;BaseQRankSum=1.711;DP=892;Dels=0.00;FS=0.000;HaplotypeScore=0.0541;InbreedingCoeff=0.5833;MLEAC=29;MLEAF=0.112;MQ=59.79;MQ0=0;MQRankSum=-0.692;QD=22.94;ReadPosRankSum=1.052	GT:AD:DP:GQ:PL	0/0:64,0:64:99:0,192,1959	0/0:12,0:12:33:0,33,340	0/0:16,0:16:48:0,48,493	0/0:35,0:35:99:0,105,1055	0/0:13,0:13:33:0,33,355	0/0:7,0:7:21:0,21,207	1/1:0,9:9:27:282,27,0	0/0:3,0:3:9:0,9,97	./.:.:.:.:.	0/0:27,0:27:81:0,81,800	0/0:2,0:2:6:0,6,62	0/0:15,0:15:45:0,45,460	0/0:12,0:12:36:0,36,355	./.:.:.:.:.	0/0:15,0:15:39:0,39,414	0/0:14,0:14:42:0,42,426	0/0:17,0:17:51:0,51,502	0/0:1,0:1:3:0,3,33	0/0:9,0:9:24:0,24,250	0/0:1,0:1:3:0,3,30	0/0:3,0:3:9:0,9,101	0/0:11,0:11:33:0,33,346	0/0:21,0:21:63:0,63,632	0/0:16,0:16:48:0,48,477	0/0:1,0:1:3:0,3,34	0/0:21,0:21:63:0,63,625	0/0:13,1:14:39:0,39,402	0/0:2,0:2:6:0,6,63	0/0:2,0:2:3:0,3,33	0/0:16,0:16:48:0,48,487	0/0:6,0:6:18:0,18,189	0/0:1,0:1:3:0,3,30	1/1:0,17:17:45:492,45,0	./.:.:.:.:.	0/0:10,0:10:27:0,27,292	0/0:3,0:3:9:0,9,95	0/0:22,0:22:63:0,63,652	0/0:9,0:9:21:0,21,248	0/0:8,0:8:24:0,24,243	0/0:3,0:3:9:0,9,93	0/0:1,0:1:3:0,3,32	0/1:5,3:8:69:69,0,121	0/0:11,0:11:33:0,33,341	0/0:15,0:15:42:0,42,446	0/0:11,0:11:33:0,33,331	0/0:11,0:11:30:0,30,322	0/0:10,0:10:30:0,30,307	0/0:2,0:2:6:0,6,65	0/0:6,0:6:18:0,18,191	0/0:11,0:11:33:0,33,344	0/0:2,0:2:6:0,6,60	0/0:3,0:3:9:0,9,87	0/0:4,0:4:12:0,12,126	1/1:0,3:3:6:74,6,0	0/0:4,0:4:12:0,12,123	./.:.:.:.:.	0/0:3,0:3:9:0,9,95	0/0:6,0:6:18:0,18,184	0/0:1,0:1:3:0,3,31	0/0:8,0:8:24:0,24,245	0/0:3,0:3:9:0,9,90	0/0:3,0:3:9:0,9,86	0/0:5,0:5:15:0,15,155	1/1:0,6:6:12:139,12,0	1/1:0,5:5:15:158,15,0	0/0:5,0:5:15:0,15,156	1/1:0,6:6:18:189,18,0	0/0:6,0:6:18:0,18,186	0/0:8,0:8:24:0,24,247	./.:.:.:.:.	0/0:2,0:2:6:0,6,65	0/0:1,0:1:3:0,3,30	0/0:1,0:1:3:0,3,32	0/0:3,0:3:9:0,9,91	0/0:6,0:6:18:0,18,182	0/0:4,0:4:12:0,12,125	0/0:2,0:2:6:0,6,59	0/0:5,0:5:15:0,15,155	0/0:2,0:2:6:0,6,61	0/0:6,0:6:18:0,18,181	0/0:3,0:3:9:0,9,90	0/0:4,0:4:12:0,12,127	0/0:3,0:3:9:0,9,95	0/0:6,0:6:15:0,15,167	0/0:6,0:6:18:0,18,176	0/0:4,0:4:12:0,12,124	1/1:0,3:3:9:93,9,0	0/0:4,0:4:12:0,12,123	0/1:2,2:4:53:54,0,53	0/0:5,0:5:15:0,15,159	1/1:0,1:1:3:31,3,0	1/1:0,7:7:21:220,21,0	0/0:4,0:4:12:0,12,128	0/0:3,0:3:9:0,9,93	0/0:3,0:3:9:0,9,96	1/1:0,4:4:12:129,12,0	1/1:0,3:3:9:86,9,0	1/1:0,1:1:3:32,3,0	1/1:0,1:1:3:31,3,0	1/1:0,3:3:9:93,9,0	0/0:5,0:5:15:0,15,162	0/0:3,0:3:9:0,9,91	0/0:6,0:6:18:0,18,187	0/0:1,0:1:3:0,3,32	0/0:1,0:1:3:0,3,29	0/0:7,0:7:21:0,21,218	0/0:5,0:5:15:0,15,156	0/0:5,0:5:15:0,15,154	0/0:3,0:3:9:0,9,94	0/0:2,0:2:6:0,6,61	1/1:0,7:7:15:183,15,0	0/0:3,0:3:9:0,9,94	0/0:7,0:7:21:0,21,215	0/0:1,0:1:3:0,3,31	0/0:5,0:5:15:0,15,156	0/0:2,0:2:6:0,6,62	1/1:0,3:3:9:95,9,0	0/0:1,0:1:3:0,3,30	0/0:4,0:4:12:0,12,119	0/0:4,0:4:12:0,12,117	0/0:6,0:6:18:0,18,184	0/0:2,0:2:6:0,6,63	0/0:6,0:6:18:0,18,186	0/0:1,0:1:3:0,3,32	0/0:7,0:7:21:0,21,208	0/0:1,0:1:3:0,3,32	0/0:2,0:2:6:0,6,64	0/0:7,0:7:21:0,21,214	0/0:2,0:2:6:0,6,62	./.:.:.:.:.	./.:.:.:.:.	0/0:4,0:4:6:0,6,89	0/0:2,0:2:3:0,3,45	0/0:3,0:3:9:0,9,94	0/0:3,0:3:9:0,9,85	0/0:4,0:4:6:0,6,89	0/0:37,0:37:99:0,111,1177
chr2	30957010	.	T	C	698.79	.	AC=13;AF=0.053;AN=246;BaseQRankSum=1.183;DP=728;Dels=0.00;FS=0.000;HaplotypeScore=0.0495;InbreedingCoeff=0.3721;MLEAC=10;MLEAF=0.041;MQ=59.84;MQ0=0;MQRankSum=-1.214;QD=21.84;ReadPosRankSum=-0.768	GT:AD:DP:GQ:PL	0/0:38,0:38:99:0,111,1170	0/0:14,0:14:30:0,30,357	0/0:15,0:15:42:0,42,441	0/0:18,0:18:45:0,45,491	0/0:10,0:10:30:0,30,298	0/0:6,0:6:18:0,18,177	0/0:15,0:15:45:0,45,440	0/0:1,0:1:3:0,3,31	0/0:3,0:3:9:0,9,97	0/0:12,0:12:36:0,36,359	0/0:4,0:4:12:0,12,129	0/0:18,0:18:45:0,45,489	0/0:7,0:7:21:0,21,209	./.:.:.:.:.	0/0:6,0:6:18:0,18,179	0/0:14,0:14:39:0,39,396	0/0:14,0:14:42:0,42,410	0/0:3,0:3:9:0,9,93	0/0:9,0:9:24:0,24,259	0/0:6,0:6:15:0,15,166	0/0:4,0:4:12:0,12,126	0/0:6,0:6:15:0,15,163	0/0:11,0:11:33:0,33,328	0/0:10,0:10:27:0,27,279	0/0:1,0:1:3:0,3,31	0/0:19,0:19:54:0,54,564	0/0:14,0:14:39:0,39,405	1/1:0,3:3:9:96,9,0	0/0:5,0:5:15:0,15,161	0/0:12,0:12:33:0,33,342	0/0:3,0:3:9:0,9,95	0/0:4,0:4:12:0,12,133	0/0:19,0:19:54:0,54,560	0/0:2,0:2:6:0,6,68	0/0:10,0:10:30:0,30,299	0/0:1,0:1:3:0,3,31	0/0:12,0:12:33:0,33,346	0/0:9,0:9:27:0,27,268	1/1:0,9:9:27:274,27,0	./.:.:.:.:.	0/1:3,1:4:21:21,0,83	0/0:10,0:10:30:0,30,297	0/0:12,0:12:36:0,36,355	0/0:16,0:16:42:0,42,433	0/0:12,0:12:33:0,33,344	0/0:20,0:20:60:0,60,588	0/0:7,0:7:21:0,21,211	0/0:4,0:4:12:0,12,129	./.:.:.:.:.	0/0:3,0:3:9:0,9,89	0/0:1,0:1:3:0,3,31	0/0:1,0:1:3:0,3,30	0/0:2,0:2:6:0,6,62	0/0:2,0:2:6:0,6,61	./.:.:.:.:.	0/0:2,0:2:6:0,6,62	0/0:3,0:3:9:0,9,91	0/0:2,0:2:6:0,6,59	./.:.:.:.:.	0/0:4,0:4:12:0,12,119	0/0:5,0:5:15:0,15,145	0/0:2,0:2:6:0,6,59	0/0:7,0:7:21:0,21,218	0/0:3,0:3:9:0,9,94	0/0:4,0:4:12:0,12,123	0/0:5,0:5:15:0,15,142	0/0:4,0:4:12:0,12,121	0/0:8,0:8:21:0,21,226	1/1:0,5:5:15:156,15,0	0/0:2,0:2:6:0,6,63	0/0:2,0:2:6:0,6,60	0/0:5,0:5:15:0,15,151	./.:.:.:.:.	0/0:2,0:2:6:0,6,59	0/0:7,0:7:18:0,18,192	./.:.:.:.:.	0/0:3,0:3:6:0,6,76	0/0:3,0:3:9:0,9,89	0/0:2,0:2:6:0,6,60	0/0:4,0:4:12:0,12,120	0/0:2,0:2:6:0,6,57	0/0:7,0:7:15:0,15,177	./.:.:.:.:.	0/0:3,0:3:9:0,9,92	0/0:5,0:5:15:0,15,149	0/0:2,0:2:6:0,6,62	0/0:5,0:5:12:0,12,136	0/0:7,0:7:21:0,21,211	0/0:3,0:3:9:0,9,95	1/1:0,4:4:12:129,12,0	0/0:1,0:1:3:0,3,30	0/0:2,0:2:6:0,6,57	0/0:1,0:1:3:0,3,34	0/0:2,0:2:6:0,6,64	0/0:1,0:1:3:0,3,31	0/0:9,0:9:27:0,27,287	0/0:3,0:3:9:0,9,95	0/0:2,0:2:6:0,6,62	0/0:1,0:1:3:0,3,32	./.:.:.:.:.	0/0:5,0:5:15:0,15,161	./.:.:.:.:.	0/0:1,0:1:3:0,3,29	0/0:1,0:1:3:0,3,31	./.:.:.:.:.	0/0:4,0:4:12:0,12,120	./.:.:.:.:.	0/0:6,0:6:15:0,15,165	0/0:3,0:3:9:0,9,89	0/0:3,0:3:9:0,9,90	0/0:2,0:2:6:0,6,60	0/0:3,0:3:9:0,9,92	0/0:4,0:4:12:0,12,120	1/1:0,4:4:12:121,12,0	1/1:0,3:3:9:94,9,0	0/0:6,0:6:18:0,18,178	0/0:4,0:4:9:0,9,104	0/0:1,0:1:3:0,3,31	0/0:1,0:1:3:0,3,31	0/0:3,0:3:9:0,9,91	0/0:1,0:1:3:0,3,30	0/0:7,0:7:18:0,18,199	0/0:5,0:5:15:0,15,148	0/0:5,0:5:15:0,15,150	0/0:4,0:4:12:0,12,119	0/0:3,0:3:9:0,9,86	0/0:6,0:6:15:0,15,163	0/0:1,0:1:3:0,3,32	0/0:1,0:1:3:0,3,33	./.:.:.:.:.	0/0:2,0:2:3:0,3,45	./.:.:.:.:.	0/0:2,0:2:3:0,3,45	0/0:2,0:2:3:0,3,45	0/0:3,0:3:6:0,6,75	0/0:4,0:4:9:0,9,107	0/0:23,0:23:69:0,69,763
chr2	30957629	.	A	G	4149.55	.	AC=58;AF=0.220;AN=264;BaseQRankSum=-7.317;DP=943;Dels=0.00;FS=8.974;HaplotypeScore=0.0746;InbreedingCoeff=0.7091;MLEAC=53;MLEAF=0.201;MQ=59.87;MQ0=0;MQRankSum=0.221;QD=23.71;ReadPosRankSum=1.237	GT:AD:DP:GQ:PL	0/0:56,0:56:99:0,168,1767	0/0:14,0:14:42:0,42,440	0/0:15,0:15:42:0,42,454	0/0:40,0:40:99:0,120,1262	0/0:9,0:9:24:0,24,265	0/0:11,0:11:33:0,33,351	1/1:0,10:10:30:295,30,0	0/0:6,0:6:18:0,18,191	0/0:1,0:1:3:0,3,31	0/0:17,0:17:51:0,51,530	0/0:3,0:3:9:0,9,91	0/0:19,0:19:57:0,57,599	0/0:17,0:17:51:0,51,534	./.:.:.:.:.	0/0:15,0:15:45:0,45,473	0/0:20,0:20:54:0,54,588	0/0:20,0:20:60:0,60,631	0/0:1,0:1:3:0,3,29	1/1:0,4:4:9:107,9,0	0/0:3,0:3:9:0,9,89	0/0:4,0:4:12:0,12,126	0/0:15,0:15:39:0,39,425	0/0:12,0:12:33:0,33,356	0/0:23,0:23:66:0,66,691	1/1:0,1:1:3:32,3,0	0/0:23,0:23:69:0,69,707	0/0:13,0:13:39:0,39,404	0/0:3,0:3:9:0,9,95	0/0:5,0:5:15:0,15,158	0/0:20,0:20:48:0,48,549	0/0:5,0:5:15:0,15,158	0/0:6,0:6:18:0,18,199	1/1:0,9:9:27:270,27,0	0/0:4,0:4:12:0,12,127	0/0:19,0:19:48:0,48,542	0/0:4,0:4:12:0,12,130	1/1:0,19:19:54:556,54,0	0/0:7,0:7:21:0,21,215	0/0:8,0:8:21:0,21,230	0/0:2,0:2:6:0,6,63	1/1:0,3:3:9:90,9,0	0/1:7,9:16:99:232,0,165	1/1:0,18:18:54:523,54,0	0/0:18,0:18:48:0,48,524	0/0:9,0:9:27:0,27,277	0/0:16,0:16:42:0,42,472	0/0:12,0:12:33:0,33,357	0/0:1,0:1:3:0,3,35	0/0:1,0:1:3:0,3,32	0/0:4,0:4:12:0,12,123	0/0:4,0:4:12:0,12,125	0/0:2,0:2:6:0,6,60	0/0:5,0:5:15:0,15,155	1/1:0,3:3:9:87,9,0	0/0:5,0:5:15:0,15,157	0/0:7,0:7:21:0,21,213	0/0:3,0:3:9:0,9,89	0/0:5,0:5:15:0,15,161	0/0:1,0:1:3:0,3,31	0/0:5,0:5:9:0,9,107	0/0:1,0:1:3:0,3,31	0/0:2,0:2:6:0,6,62	0/0:7,0:7:21:0,21,214	1/1:0,3:3:9:89,9,0	1/1:0,6:6:18:184,18,0	0/0:3,0:3:9:0,9,96	1/1:0,7:7:21:210,21,0	0/0:6,0:6:18:0,18,184	0/0:6,0:6:18:0,18,191	0/0:1,0:1:3:0,3,31	0/0:4,0:4:12:0,12,125	0/0:4,0:4:12:0,12,123	0/0:4,0:4:12:0,12,122	0/0:6,0:6:15:0,15,166	0/0:4,0:4:12:0,12,125	./.:.:.:.:.	0/0:6,0:6:18:0,18,181	0/0:1,0:1:3:0,3,32	./.:.:.:.:.	0/0:5,0:5:15:0,15,153	0/0:4,0:4:12:0,12,122	0/0:1,0:1:3:0,3,31	0/0:3,0:3:9:0,9,95	1/1:0,9:9:18:229,18,0	0/0:6,0:6:18:0,18,181	1/1:0,4:4:12:118,12,0	1/1:0,2:2:6:59,6,0	0/0:3,0:3:9:0,9,88	1/1:0,1:1:3:30,3,0	0/0:3,0:3:9:0,9,97	./.:.:.:.:.	1/1:0,4:4:12:117,12,0	0/0:6,0:6:18:0,18,189	0/0:1,0:1:3:0,3,32	0/0:4,0:4:12:0,12,124	1/1:0,1:1:3:31,3,0	1/1:0,1:1:3:31,3,0	1/1:0,3:3:9:89,9,0	1/1:0,5:5:15:145,15,0	1/1:0,3:3:9:92,9,0	0/0:8,0:8:24:0,24,256	0/0:1,0:1:3:0,3,33	0/0:2,0:2:6:0,6,59	0/0:3,0:3:9:0,9,95	0/0:1,0:1:3:0,3,32	0/0:5,0:5:15:0,15,158	0/1:1,4:5:18:102,0,18	0/0:3,0:3:9:0,9,89	0/0:3,0:3:9:0,9,90	1/1:0,5:5:15:150,15,0	1/1:0,4:4:12:115,12,0	0/0:3,0:3:9:0,9,92	0/0:5,0:5:15:0,15,161	0/0:5,0:5:15:0,15,161	0/0:3,0:3:9:0,9,90	0/0:6,0:6:18:0,18,181	1/1:0,4:4:12:116,12,0	0/0:3,0:3:9:0,9,91	0/0:4,0:4:12:0,12,119	0/0:1,0:1:3:0,3,32	0/0:3,0:3:9:0,9,95	0/0:10,0:10:30:0,30,307	0/0:7,0:7:21:0,21,222	0/0:4,0:4:12:0,12,126	0/0:4,0:4:12:0,12,121	0/0:1,0:1:3:0,3,31	0/0:6,0:6:18:0,18,182	0/0:5,0:5:15:0,15,151	0/0:8,0:8:24:0,24,243	1/1:0,8:8:12:179,12,0	1/1:0,4:4:9:103,9,0	0/0:2,0:2:3:0,3,45	1/1:0,8:8:12:179,12,0	0/0:2,0:2:3:0,3,45	./.:.:.:.:.	1/1:0,5:5:9:102,9,0	0/0:31,0:31:93:0,93,1051
chr2	30957731	.	T	C	3832.85	.	AC=52;AF=0.203;AN=256;BaseQRankSum=3.650;DP=854;Dels=0.00;FS=4.344;HaplotypeScore=0.0991;InbreedingCoeff=0.6108;MLEAC=48;MLEAF=0.188;MQ=59.88;MQ0=0;MQRankSum=0.092;QD=23.96;ReadPosRankSum=3.658	GT:AD:DP:GQ:PL	0/0:67,0:67:99:0,202,2177	0/0:17,0:17:48:0,48,490	0/0:10,0:10:30:0,30,300	0/0:48,0:48:99:0,144,1468	0/0:9,0:9:27:0,27,269	0/0:7,0:7:21:0,21,211	1/1:0,11:11:27:305,27,0	0/0:2,0:2:6:0,6,61	0/0:3,0:3:9:0,9,92	0/0:10,0:10:30:0,30,307	0/0:1,0:1:3:0,3,32	0/0:13,0:13:39:0,39,392	0/0:19,0:19:57:0,57,576	1/1:0,1:1:3:31,3,0	0/0:10,0:10:30:0,30,312	0/0:19,0:19:54:0,54,568	0/0:4,0:4:12:0,12,124	0/0:3,0:3:9:0,9,97	1/1:0,4:4:12:122,12,0	0/0:7,0:7:21:0,21,206	0/0:2,0:2:6:0,6,64	0/0:11,0:11:27:0,27,302	0/0:28,0:28:72:0,72,780	0/0:19,0:19:57:0,57,591	./.:.:.:.:.	0/0:21,0:21:60:0,60,651	0/0:11,0:11:30:0,30,311	0/0:3,0:3:9:0,9,96	0/0:2,0:2:6:0,6,65	0/0:19,0:19:57:0,57,577	0/0:3,0:3:9:0,9,89	0/0:6,0:6:18:0,18,197	1/1:0,12:12:27:319,27,0	0/0:1,0:1:3:0,3,32	0/0:15,0:15:45:0,45,467	0/0:3,0:3:9:0,9,98	1/1:0,15:15:45:476,45,0	0/0:12,0:12:30:0,30,339	0/0:5,0:5:15:0,15,150	0/0:2,0:2:6:0,6,63	0/1:1,1:2:26:26,0,26	0/1:6,5:11:99:125,0,153	1/1:0,24:24:66:714,66,0	0/0:13,0:13:39:0,39,404	0/0:15,0:15:42:0,42,439	0/0:18,0:18:45:0,45,506	0/0:11,0:11:33:0,33,350	./.:.:.:.:.	0/0:1,0:1:3:0,3,31	0/0:7,0:7:21:0,21,221	0/0:1,0:1:3:0,3,32	./.:.:.:.:.	0/0:8,0:8:24:0,24,245	1/1:0,3:3:9:94,9,0	0/0:4,0:4:12:0,12,126	0/0:2,0:2:6:0,6,59	0/0:3,0:3:9:0,9,93	0/0:3,0:3:9:0,9,97	./.:.:.:.:.	0/0:3,0:3:6:0,6,75	0/0:1,0:1:3:0,3,32	0/0:3,0:3:9:0,9,95	0/0:9,0:9:27:0,27,280	1/1:0,4:4:12:124,12,0	1/1:0,3:3:9:95,9,0	0/0:3,0:3:9:0,9,92	1/1:0,4:4:12:127,12,0	0/0:4,0:4:12:0,12,122	0/0:4,0:4:12:0,12,124	0/0:1,0:1:3:0,3,32	0/0:8,0:8:24:0,24,248	0/0:5,0:5:15:0,15,154	0/0:1,0:1:3:0,3,32	0/0:5,0:5:15:0,15,159	0/0:4,0:4:12:0,12,119	0/0:3,0:3:9:0,9,93	0/0:2,0:2:6:0,6,63	0/0:2,0:2:6:0,6,65	0/0:1,0:1:3:0,3,30	0/0:5,0:5:15:0,15,149	0/0:4,0:4:12:0,12,124	./.:.:.:.:.	0/0:3,0:3:9:0,9,100	./.:.:.:.:.	0/0:5,0:5:15:0,15,152	1/1:0,1:1:3:30,3,0	1/1:0,4:4:12:130,12,0	0/0:3,0:3:9:0,9,95	0/0:1,0:1:3:0,3,32	0/0:3,0:3:9:0,9,97	./.:.:.:.:.	1/1:0,3:3:9:97,9,0	0/0:6,0:6:18:0,18,185	0/0:1,0:1:3:0,3,31	0/0:3,0:3:9:0,9,92	1/1:0,1:1:3:33,3,0	0/1:1,4:5:18:112,0,18	1/1:0,5:5:15:160,15,0	1/1:0,2:2:6:65,6,0	1/1:0,2:2:6:61,6,0	0/0:2,0:2:6:0,6,65	0/0:1,0:1:3:0,3,32	0/0:4,0:4:12:0,12,122	0/0:1,0:1:3:0,3,32	0/0:2,0:2:6:0,6,61	0/0:1,0:1:3:0,3,29	0/1:2,1:3:23:23,0,52	0/0:5,0:5:15:0,15,156	0/0:2,0:2:6:0,6,63	1/1:0,5:5:15:151,15,0	1/1:0,7:7:18:201,18,0	0/0:2,0:2:6:0,6,65	0/0:5,0:5:15:0,15,155	0/0:5,0:5:15:0,15,149	0/0:1,0:1:3:0,3,32	0/0:1,0:1:3:0,3,32	1/1:0,5:5:15:156,15,0	0/0:5,0:5:15:0,15,157	0/0:1,0:1:3:0,3,30	0/0:1,0:1:3:0,3,31	0/0:3,0:3:9:0,9,92	0/0:10,0:10:27:0,27,292	0/0:4,0:4:9:0,9,110	0/0:3,0:3:9:0,9,89	0/0:5,0:5:15:0,15,151	0/0:1,0:1:3:0,3,28	0/0:6,0:6:18:0,18,185	0/0:4,0:4:12:0,12,122	0/0:6,0:6:18:0,18,192	1/1:0,6:6:9:134,9,0	1/1:0,7:7:12:163,12,0	./.:.:.:.:.	1/1:0,6:6:9:134,9,0	0/0:2,0:2:3:0,3,45	./.:.:.:.:.	1/1:0,4:4:6:89,6,0	0/0:20,0:20:57:0,57,640
chr2	30957830	.	A	C	4539.74	.	AC=56;AF=0.220;AN=254;BaseQRankSum=8.560;DP=927;Dels=0.00;FS=0.303;HaplotypeScore=0.0531;InbreedingCoeff=0.6022;MLEAC=53;MLEAF=0.209;MQ=59.75;MQ0=1;MQRankSum=-0.386;QD=23.04;ReadPosRankSum=-0.381	GT:AD:DP:GQ:PL	0/0:51,0:51:99:0,153,1585	0/0:17,0:17:48:0,48,503	0/0:22,0:22:63:0,63,652	0/0:46,0:46:99:0,138,1385	0/0:22,0:22:60:0,60,639	0/0:10,0:10:30:0,30,300	1/1:0,10:10:30:315,30,0	0/0:2,0:2:6:0,6,62	0/0:2,0:2:6:0,6,65	0/0:13,0:13:39:0,39,386	0/0:3,0:3:9:0,9,97	0/0:16,0:16:45:0,45,468	0/0:9,0:9:27:0,27,275	0/1:1,1:2:26:28,0,26	0/0:12,0:12:36:0,36,363	0/0:12,0:12:36:0,36,359	0/0:13,0:13:39:0,39,392	0/1:4,1:5:18:18,0,111	1/1:0,8:8:24:245,24,0	0/0:3,0:3:9:0,9,83	0/0:3,0:3:9:0,9,95	0/0:13,0:13:36:0,36,370	0/0:11,0:11:33:0,33,326	0/0:25,0:25:75:0,75,753	1/1:0,2:2:6:65,6,0	0/0:26,0:26:75:0,75,757	0/0:11,0:11:33:0,33,325	0/0:3,0:3:9:0,9,89	0/0:3,1:4:9:0,9,99	0/0:25,0:25:66:0,66,708	0/0:1,0:1:3:0,3,32	0/1:6,1:7:10:10,0,169	1/1:0,17:17:45:494,45,0	0/0:2,0:2:6:0,6,67	0/0:12,0:12:36:0,36,352	0/0:4,0:4:12:0,12,126	1/1:0,23:23:63:688,63,0	0/0:9,0:9:27:0,27,266	0/0:8,0:8:24:0,24,247	0/0:3,0:3:9:0,9,92	0/1:1,1:2:22:29,0,22	0/1:8,7:15:99:180,0,196	1/1:0,15:15:45:482,45,0	0/0:17,0:17:51:0,51,525	0/0:19,0:19:54:0,54,557	0/0:22,0:22:63:0,63,651	0/0:8,0:8:24:0,24,243	0/0:6,0:6:15:0,15,161	0/0:3,0:3:9:0,9,92	0/0:3,0:3:9:0,9,94	0/0:2,0:2:6:0,6,57	0/0:2,0:2:6:0,6,60	0/0:7,0:7:21:0,21,210	1/1:0,2:2:6:60,6,0	0/0:4,0:4:12:0,12,124	0/0:4,0:4:12:0,12,118	0/0:4,0:4:12:0,12,120	0/0:4,0:4:12:0,12,123	./.:.:.:.:.	0/0:4,0:4:12:0,12,118	0/0:1,0:1:3:0,3,29	0/0:2,0:2:6:0,6,60	0/0:8,0:8:24:0,24,239	1/1:0,9:9:27:289,27,0	1/1:0,4:4:12:130,12,0	0/0:1,0:1:3:0,3,31	1/1:0,6:6:18:191,18,0	0/0:7,0:7:21:0,21,214	0/0:5,0:5:15:0,15,154	0/0:1,0:1:3:0,3,32	0/0:4,0:4:12:0,12,118	0/0:4,0:4:12:0,12,121	0/0:2,0:2:6:0,6,62	0/0:4,0:4:12:0,12,118	0/0:4,0:4:12:0,12,122	0/0:1,0:1:3:0,3,30	0/0:2,0:2:6:0,6,63	./.:.:.:.:.	./.:.:.:.:.	0/0:4,0:4:12:0,12,124	0/0:5,0:5:15:0,15,152	./.:.:.:.:.	0/0:1,0:1:3:0,3,31	1/1:0,4:4:12:128,12,0	0/0:8,0:8:24:0,24,234	1/1:0,3:3:9:100,9,0	1/1:0,5:5:15:162,15,0	0/0:6,0:6:18:0,18,177	0/1:2,2:4:47:51,0,47	0/0:2,0:2:6:0,6,65	./.:.:.:.:.	1/1:0,3:3:9:95,9,0	0/0:2,0:2:6:0,6,64	./.:.:.:.:.	0/0:8,0:8:24:0,24,245	1/1:0,3:3:9:95,9,0	0/1:2,2:4:52:52,0,55	1/1:0,4:4:12:124,12,0	1/1:0,1:1:3:32,3,0	1/1:0,4:4:12:123,12,0	0/0:6,0:6:18:0,18,189	0/0:1,0:1:3:0,3,32	0/0:2,0:2:6:0,6,59	./.:.:.:.:.	0/0:1,0:1:3:0,3,31	0/0:6,0:6:18:0,18,184	0/1:1,2:3:24:61,0,24	0/0:2,0:2:6:0,6,59	0/0:1,0:1:3:0,3,33	1/1:0,3:3:9:89,9,0	1/1:0,4:4:9:110,9,0	0/0:1,0:1:3:0,3,34	0/0:6,0:6:15:0,15,145	0/0:6,0:6:18:0,18,178	0/0:7,0:7:21:0,21,212	0/0:4,0:4:12:0,12,124	1/1:0,8:8:21:213,21,0	0/0:4,0:4:12:0,12,117	0/0:3,0:3:9:0,9,89	0/0:6,0:6:18:0,18,178	0/0:7,0:7:21:0,21,210	0/0:3,0:3:6:0,6,74	0/0:7,0:7:21:0,21,218	0/0:5,0:5:15:0,15,148	0/0:3,0:3:9:0,9,86	0/0:1,0:1:3:0,3,29	0/0:3,0:3:9:0,9,93	0/0:7,0:7:21:0,21,207	0/0:2,0:2:6:0,6,59	1/1:0,8:8:12:179,12,0	1/1:0,6:6:9:134,9,0	./.:.:.:.:.	./.:.:.:.:.	0/0:4,0:4:6:0,6,89	./.:.:.:.:.	1/1:0,3:3:6:61,6,0	0/0:28,0:28:84:0,84,940
chr2	30958876	.	T	A	4659.22	.	AC=57;AF=0.218;AN=262;BaseQRankSum=-3.677;DP=832;Dels=0.00;FS=0.978;HaplotypeScore=0.0762;InbreedingCoeff=0.6476;MLEAC=56;MLEAF=0.214;MQ=59.81;MQ0=1;MQRankSum=-0.077;QD=24.14;ReadPosRankSum=0.741	GT:AD:DP:GQ:PL	0/0:47,0:47:99:0,141,1503	1/1:0,15:15:45:460,45,0	1/1:0,19:19:48:530,48,0	0/0:31,0:31:93:0,93,959	0/0:18,0:18:54:0,54,556	0/0:10,0:10:27:0,27,283	0/0:1,0:1:3:0,3,31	0/0:2,0:2:6:0,6,67	0/0:1,0:1:3:0,3,31	0/0:6,0:6:18:0,18,184	./.:.:.:.:.	0/0:20,0:20:60:0,60,626	0/0:13,0:14:36:0,36,379	0/0:2,0:2:6:0,6,67	0/0:22,0:22:60:0,60,649	0/0:13,0:13:36:0,36,390	0/0:14,0:14:33:0,33,367	0/0:1,0:1:3:0,3,32	0/0:5,0:5:15:0,15,150	1/1:0,2:2:6:57,6,0	./.:.:.:.:.	1/1:0,7:7:21:211,21,0	1/1:0,6:7:15:156,15,0	0/0:24,0:24:69:0,69,745	0/0:2,0:2:6:0,6,67	1/1:0,22:22:66:675,66,0	0/0:21,0:21:63:0,63,642	0/0:1,0:1:3:0,3,31	0/0:3,0:3:9:0,9,97	0/0:17,0:17:42:0,42,474	0/0:1,0:1:3:0,3,32	0/0:1,0:1:3:0,3,34	0/0:5,0:5:15:0,15,150	./.:.:.:.:.	0/0:15,0:15:45:0,45,459	0/0:2,0:2:6:0,6,60	0/0:22,0:22:63:0,63,668	0/0:7,0:7:18:0,18,198	0/0:8,0:8:24:0,24,249	0/0:1,0:1:3:0,3,32	0/0:1,0:1:3:0,3,30	0/0:12,0:12:36:0,36,375	0/0:7,0:7:21:0,21,214	0/0:9,0:9:27:0,27,280	1/1:0,11:11:33:335,33,0	0/1:6,10:16:99:213,0,147	1/1:0,8:8:18:213,18,0	0/0:2,0:2:6:0,6,63	0/0:1,0:1:3:0,3,31	0/0:5,0:5:15:0,15,158	0/0:4,0:4:12:0,12,128	0/0:3,0:3:9:0,9,90	0/0:4,0:4:12:0,12,130	0/0:1,0:1:3:0,3,29	0/0:6,0:6:18:0,18,182	0/0:2,0:2:6:0,6,51	0/0:5,0:5:15:0,15,158	0/0:13,0:13:39:0,39,400	0/0:1,0:1:3:0,3,33	0/0:7,0:7:21:0,21,218	0/0:5,0:5:15:0,15,157	0/0:2,0:2:6:0,6,59	0/0:3,0:3:9:0,9,91	0/0:6,0:6:18:0,18,185	0/0:8,0:8:24:0,24,246	0/0:3,0:3:9:0,9,96	0/0:5,0:5:15:0,15,156	0/0:6,0:6:18:0,18,185	0/0:3,0:3:9:0,9,90	1/1:0,1:1:3:30,3,0	0/0:5,0:5:15:0,15,153	1/1:0,5:5:15:147,15,0	1/1:0,3:3:9:92,9,0	1/1:0,6:6:18:187,18,0	0/0:2,0:2:6:0,6,61	0/0:2,0:2:6:0,6,63	0/0:3,0:3:9:0,9,95	1/1:0,3:3:9:91,9,0	0/0:1,0:1:3:0,3,32	0/0:2,0:2:6:0,6,59	0/0:2,0:2:6:0,6,65	0/0:1,0:1:3:0,3,31	0/0:3,0:3:9:0,9,100	0/0:2,0:2:6:0,6,63	1/1:0,3:3:9:88,9,0	0/0:4,0:4:12:0,12,131	0/0:3,0:3:9:0,9,95	0/0:1,0:1:3:0,3,30	0/0:7,0:7:21:0,21,221	0/0:3,0:3:9:0,9,97	0/0:2,0:2:6:0,6,65	0/0:5,0:5:15:0,15,156	0/0:1,0:1:3:0,3,28	0/0:2,0:2:6:0,6,61	./.:.:.:.:.	0/0:1,0:1:3:0,3,29	0/0:2,0:2:6:0,6,61	0/0:4,0:4:12:0,12,122	./.:.:.:.:.	0/0:4,0:4:12:0,12,128	0/0:2,0:2:6:0,6,65	0/0:4,0:4:12:0,12,122	0/0:5,0:5:15:0,15,151	1/1:0,2:2:6:59,6,0	1/1:0,2:2:6:67,6,0	1/1:0,5:5:15:152,15,0	0/1:5,2:7:43:43,0,147	0/0:5,0:5:15:0,15,158	0/0:7,0:7:21:0,21,217	0/0:2,0:2:6:0,6,60	0/0:2,0:2:6:0,6,61	0/0:7,0:7:21:0,21,225	0/0:4,0:4:12:0,12,122	0/0:5,0:5:15:0,15,150	0/0:7,0:7:21:0,21,221	0/0:2,0:2:6:0,6,64	0/0:4,0:4:12:0,12,125	1/1:0,8:8:24:240,24,0	1/1:0,4:4:12:118,12,0	1/1:0,1:1:3:30,3,0	0/0:6,0:6:18:0,18,185	0/1:4,1:5:15:15,0,107	1/1:0,7:7:21:214,21,0	1/1:0,4:4:12:130,12,0	1/1:0,5:5:15:154,15,0	1/1:0,2:2:6:64,6,0	1/1:0,3:3:9:90,9,0	1/1:0,7:7:21:213,21,0	1/1:0,3:3:9:91,9,0	0/0:8,0:8:15:0,15,199	0/0:1,0:1:3:0,3,31	./.:.:.:.:.	0/0:4,0:4:6:0,6,89	0/0:4,0:4:6:0,6,89	0/0:6,0:6:15:0,15,157	0/0:2,0:2:3:0,3,45	0/0:29,0:29:87:0,87,997
chr2	30961736	.	G	C	1100.59	.	AC=17;AF=0.070;AN=242;BaseQRankSum=1.709;DP=689;Dels=0.00;FS=2.748;HaplotypeScore=0.2087;InbreedingCoeff=0.4120;MLEAC=14;MLEAF=0.058;MQ=59.33;MQ0=1;MQRankSum=-0.487;QD=22.46;ReadPosRankSum=2.934	GT:AD:DP:GQ:PL	0/0:63,0:63:99:0,186,1915	0/0:12,0:12:36:0,36,379	0/0:12,0:12:36:0,36,347	0/0:19,0:19:54:0,54,557	0/0:11,0:11:33:0,33,322	0/0:5,0:5:15:0,15,147	0/0:7,0:7:21:0,21,216	0/0:5,0:5:15:0,15,159	./.:.:.:.:.	0/0:10,0:10:30:0,30,309	./.:.:.:.:.	0/0:19,0:19:54:0,54,553	0/0:6,0:6:18:0,18,180	./.:.:.:.:.	0/0:5,0:5:12:0,12,126	0/0:10,0:10:30:0,30,303	0/0:8,0:8:24:0,24,246	0/0:1,0:1:3:0,3,27	1/1:0,12:12:36:380,36,0	0/0:11,0:11:27:0,27,286	./.:.:.:.:.	0/0:23,0:23:63:0,63,676	0/0:16,0:16:48:0,48,502	0/0:11,0:11:24:0,24,288	0/0:2,0:2:6:0,6,67	0/0:13,0:13:39:0,39,384	0/0:11,0:11:33:0,33,349	0/0:2,0:2:6:0,6,64	0/0:3,0:3:9:0,9,98	0/0:6,0:6:18:0,18,179	0/0:3,0:3:9:0,9,77	0/0:1,0:1:3:0,3,31	0/0:10,0:10:30:0,30,296	./.:.:.:.:.	0/0:6,0:6:18:0,18,177	0/0:3,0:3:9:0,9,94	1/1:0,8:8:24:247,24,0	0/0:12,0:13:33:0,33,332	0/0:10,0:10:27:0,27,276	0/0:2,0:2:6:0,6,67	0/0:5,0:5:15:0,15,160	0/0:7,0:7:21:0,21,218	1/1:0,4:4:9:94,9,0	0/0:11,0:11:33:0,33,336	0/0:14,0:14:39:0,39,408	0/0:16,0:16:45:0,45,472	0/0:6,0:6:15:0,15,170	0/0:3,0:3:9:0,9,86	./.:.:.:.:.	0/0:4,0:4:12:0,12,127	0/0:1,0:1:3:0,3,25	0/0:2,0:2:6:0,6,61	0/0:2,0:2:6:0,6,60	0/0:2,0:2:6:0,6,58	0/0:6,0:6:18:0,18,186	0/0:5,0:5:15:0,15,158	0/0:5,0:5:15:0,15,154	0/0:4,0:4:12:0,12,125	0/0:1,0:1:3:0,3,30	./.:.:.:.:.	0/0:1,0:1:3:0,3,32	0/0:3,0:3:9:0,9,95	0/0:4,0:4:12:0,12,118	0/0:4,0:4:12:0,12,134	0/0:5,0:5:15:0,15,150	0/0:2,0:2:6:0,6,62	./.:.:.:.:.	./.:.:.:.:.	0/0:2,0:2:6:0,6,65	0/0:2,0:2:6:0,6,55	0/0:3,0:3:9:0,9,93	0/0:2,0:2:6:0,6,65	0/0:1,0:1:3:0,3,31	./.:.:.:.:.	0/0:1,0:1:3:0,3,29	0/0:1,0:1:3:0,3,32	0/0:3,0:3:9:0,9,88	0/0:4,0:4:12:0,12,120	0/0:1,0:1:3:0,3,30	0/0:5,0:5:9:0,9,120	0/0:1,0:1:3:0,3,32	./.:.:.:.:.	0/0:6,0:6:18:0,18,179	1/1:0,1:1:3:32,3,0	0/0:3,0:3:9:0,9,91	0/0:7,0:7:21:0,21,221	0/0:1,0:1:3:0,3,31	0/0:4,0:4:12:0,12,112	0/0:3,0:3:9:0,9,91	0/0:7,0:7:21:0,21,218	./.:.:.:.:.	0/0:3,0:3:9:0,9,89	0/0:2,0:2:6:0,6,60	0/0:2,0:2:6:0,6,60	./.:.:.:.:.	0/0:2,0:2:6:0,6,52	0/0:5,0:5:15:0,15,154	0/0:5,0:5:15:0,15,162	0/0:2,0:2:6:0,6,60	0/0:1,0:1:3:0,3,30	0/0:3,0:3:9:0,9,94	0/0:1,0:1:3:0,3,31	./.:.:.:.:.	0/0:2,0:2:6:0,6,59	1/1:0,2:2:6:59,6,0	./.:.:.:.:.	0/0:10,0:10:30:0,30,311	0/0:2,0:2:6:0,6,57	0/0:5,0:5:12:0,12,125	0/0:4,0:4:12:0,12,124	0/0:5,0:5:15:0,15,151	0/0:5,0:5:12:0,12,126	0/0:3,0:3:6:0,6,75	0/0:4,0:4:12:0,12,125	0/0:4,0:4:12:0,12,121	0/0:1,0:1:3:0,3,32	0/0:3,0:3:9:0,9,87	0/0:7,0:7:21:0,21,196	0/0:1,0:1:3:0,3,25	0/0:1,0:1:3:0,3,32	0/0:3,0:3:9:0,9,94	./.:.:.:.:.	0/0:2,0:2:6:0,6,59	0/0:1,0:1:3:0,3,30	0/0:4,0:4:12:0,12,121	0/0:2,0:2:6:0,6,61	0/0:3,0:3:9:0,9,89	0/0:3,0:3:9:0,9,92	0/0:2,0:2:6:0,6,65	0/0:2,0:2:3:0,3,45	0/0:4,0:4:6:0,6,74	0/0:2,0:2:3:0,3,45	0/1:2,2:4:36:52,0,36	1/1:0,6:6:12:151,12,0	1/1:0,6:6:15:162,15,0	1/1:0,6:6:12:149,12,0	0/0:19,0:19:57:0,57,624
chr2	30964427	.	G	A	3211.02	.	AC=42;AF=0.162;AN=260;BaseQRankSum=-5.067;DP=1089;Dels=0.00;FS=4.411;HaplotypeScore=0.1081;InbreedingCoeff=0.6358;MLEAC=35;MLEAF=0.135;MQ=59.90;MQ0=0;MQRankSum=-0.206;QD=24.89;ReadPosRankSum=-0.981	GT:AD:DP:GQ:PL	0/0:77,0:77:99:0,232,2451	0/0:20,0:20:60:0,60,643	0/0:23,0:23:63:0,63,695	0/0:51,0:51:99:0,153,1609	0/0:18,0:18:51:0,51,560	0/0:20,0:20:60:0,60,626	1/1:0,17:17:51:521,51,0	0/0:2,0:2:6:0,6,64	0/0:3,0:3:9:0,9,101	0/0:20,0:20:60:0,60,631	0/0:1,0:1:3:0,3,34	0/0:16,0:16:48:0,48,516	0/0:18,0:18:54:0,54,560	1/1:0,3:3:9:97,9,0	0/0:17,0:17:51:0,51,523	0/0:27,0:27:81:0,81,852	0/0:19,0:19:51:0,51,566	0/1:1,2:3:23:55,0,23	1/1:0,4:4:9:92,9,0	0/0:8,0:8:21:0,21,241	0/0:1,0:1:3:0,3,32	0/0:19,0:19:51:0,51,540	0/0:21,0:21:63:0,63,668	0/0:14,0:14:42:0,42,452	0/0:4,0:4:12:0,12,130	0/0:19,0:19:54:0,54,595	0/0:17,0:17:48:0,48,534	0/0:4,0:4:12:0,12,134	0/0:1,0:1:3:0,3,33	0/0:33,0:33:90:0,90,1007	0/0:7,0:7:21:0,21,223	0/0:1,0:1:3:0,3,34	1/1:0,25:25:75:770,75,0	0/0:3,0:3:9:0,9,98	0/0:20,0:20:57:0,57,629	0/0:8,0:8:24:0,24,265	0/0:33,0:33:90:0,90,1006	0/0:12,0:12:33:0,33,366	0/0:9,0:9:27:0,27,283	0/0:4,0:4:12:0,12,127	0/0:4,0:4:12:0,12,135	0/1:6,14:20:99:374,0,135	0/0:13,0:13:36:0,36,386	0/0:13,0:13:39:0,39,410	0/0:16,0:16:48:0,48,519	0/0:32,0:32:96:0,96,1023	0/0:11,0:11:33:0,33,355	0/0:7,0:7:21:0,21,227	0/0:3,0:3:9:0,9,95	0/0:5,0:5:12:0,12,139	0/0:3,0:3:9:0,9,95	0/0:4,0:4:12:0,12,129	0/0:6,1:7:18:0,18,191	1/1:0,1:1:3:31,3,0	0/0:7,0:7:21:0,21,222	0/0:4,0:4:12:0,12,126	0/0:5,0:5:15:0,15,161	0/0:2,0:2:6:0,6,65	0/0:2,0:2:6:0,6,62	0/0:7,0:7:21:0,21,221	0/0:3,0:3:9:0,9,97	0/0:4,0:4:12:0,12,125	0/0:12,0:12:36:0,36,386	1/1:0,3:3:9:93,9,0	1/1:0,7:7:21:215,21,0	0/0:6,0:6:18:0,18,189	1/1:0,5:5:15:162,15,0	0/0:2,0:2:6:0,6,68	0/0:3,0:3:9:0,9,96	./.:.:.:.:.	0/0:1,0:1:3:0,3,32	0/0:7,0:7:12:0,12,154	0/0:4,0:4:12:0,12,128	0/0:6,0:6:18:0,18,189	0/0:4,0:4:12:0,12,130	0/0:1,0:1:3:0,3,34	0/0:3,0:3:9:0,9,96	0/0:3,0:3:9:0,9,92	./.:.:.:.:.	0/0:4,0:4:12:0,12,126	0/0:1,0:1:3:0,3,32	0/0:3,0:3:9:0,9,90	0/0:3,0:3:9:0,9,98	0/0:4,0:4:12:0,12,132	0/0:4,0:4:12:0,12,127	0/0:5,0:5:15:0,15,159	1/1:0,5:5:12:137,12,0	0/0:5,0:5:15:0,15,162	0/0:1,0:1:3:0,3,32	0/0:2,0:2:6:0,6,67	0/0:1,0:1:3:0,3,31	1/1:0,7:7:21:218,21,0	0/0:5,0:5:15:0,15,162	0/0:1,0:1:3:0,3,31	0/0:1,0:1:3:0,3,31	1/1:0,2:2:6:63,6,0	1/1:0,3:3:9:97,9,0	1/1:0,6:6:18:187,18,0	1/1:0,3:3:9:95,9,0	1/1:0,2:2:6:59,6,0	0/0:6,0:6:18:0,18,189	0/0:1,0:1:3:0,3,32	0/0:5,0:5:12:0,12,141	0/0:2,0:2:6:0,6,65	0/0:1,0:1:3:0,3,32	0/0:5,0:5:12:0,12,143	0/0:5,0:5:15:0,15,164	0/0:3,0:3:9:0,9,96	./.:.:.:.:.	0/0:5,0:5:12:0,12,140	1/1:0,6:6:18:187,18,0	./.:.:.:.:.	0/0:5,0:5:15:0,15,159	0/0:4,0:4:12:0,12,122	0/0:9,0:9:24:0,24,276	0/0:3,0:3:9:0,9,97	1/1:0,1:1:3:31,3,0	0/0:3,0:3:9:0,9,97	0/0:2,0:2:6:0,6,63	0/0:6,0:6:18:0,18,187	0/0:3,0:3:9:0,9,90	0/0:5,0:5:15:0,15,162	0/0:7,0:7:21:0,21,219	0/0:2,0:2:6:0,6,63	0/0:6,0:6:18:0,18,189	0/0:4,0:4:12:0,12,132	0/0:1,0:1:3:0,3,32	0/0:4,0:4:12:0,12,130	0/0:3,0:3:9:0,9,97	./.:.:.:.:.	1/1:0,2:2:3:45,3,0	0/0:4,0:4:6:0,6,89	1/1:0,2:2:3:45,3,0	./.:.:.:.:.	1/1:0,2:2:3:45,3,0	./.:.:.:.:.	0/0:41,0:41:99:0,123,1392
chr2	30965694	.	T	A	4529.1	.	AC=43;AF=0.173;AN=248;BaseQRankSum=-2.666;DP=870;Dels=0.00;FS=5.426;HaplotypeScore=0.1226;InbreedingCoeff=0.6572;MLEAC=41;MLEAF=0.165;MQ=59.83;MQ0=0;MQRankSum=1.461;QD=26.96;ReadPosRankSum=-0.098	GT:AD:DP:GQ:PL	0/0:62,0:62:99:0,186,1997	1/1:0,18:18:54:560,54,0	1/1:0,22:23:54:603,54,0	0/0:33,1:34:65:0,65,972	0/0:10,0:10:30:0,30,311	0/0:9,0:9:24:0,24,263	0/0:3,0:3:9:0,9,88	0/0:4,0:4:12:0,12,125	0/0:1,0:1:3:0,3,32	0/0:15,0:15:42:0,42,458	0/0:1,0:1:3:0,3,32	0/0:13,0:13:36:0,36,387	0/0:17,0:17:48:0,48,505	./.:.:.:.:.	0/0:14,0:14:39:0,39,416	0/0:18,0:18:54:0,54,545	0/0:14,0:14:42:0,42,443	./.:.:.:.:.	0/0:8,0:8:24:0,24,250	1/1:0,5:5:15:148,15,0	./.:.:.:.:.	1/1:0,2:2:6:59,6,0	1/1:0,26:26:72:783,72,0	0/0:14,0:14:36:0,36,410	./.:.:.:.:.	1/1:0,19:19:51:551,51,0	0/0:15,0:15:45:0,45,459	0/0:2,0:2:6:0,6,65	0/0:3,0:3:9:0,9,94	0/0:11,1:12:30:0,30,330	0/0:1,0:1:3:0,3,33	0/0:2,0:2:6:0,6,58	0/0:10,0:10:27:0,27,288	0/0:1,0:1:3:0,3,33	0/0:12,0:12:36:0,36,370	0/0:2,0:2:3:0,3,31	0/0:20,0:20:60:0,60,624	0/0:9,0:9:27:0,27,275	0/0:17,0:17:48:0,48,515	0/0:3,0:3:9:0,9,99	0/0:1,0:1:3:0,3,33	0/0:11,0:11:30:0,30,325	0/0:24,0:24:72:0,72,748	0/0:16,0:16:45:0,45,489	1/1:0,15:15:39:436,39,0	0/0:18,1:19:22:0,22,496	1/1:0,10:10:30:309,30,0	./.:.:.:.:.	0/0:3,0:3:9:0,9,93	0/0:2,0:2:6:0,6,62	0/0:2,0:2:6:0,6,63	0/0:2,0:2:6:0,6,60	0/0:4,0:4:9:0,9,108	0/0:2,0:2:6:0,6,62	0/0:6,0:6:18:0,18,184	0/0:2,0:2:6:0,6,63	0/0:1,0:1:3:0,3,28	0/0:1,0:1:3:0,3,32	0/0:1,0:1:3:0,3,31	0/0:10,0:10:30:0,30,320	0/0:5,0:5:15:0,15,153	0/0:1,0:1:3:0,3,31	0/0:8,0:8:24:0,24,255	./.:.:.:.:.	0/0:5,0:5:15:0,15,153	0/0:4,0:4:12:0,12,122	0/0:5,0:5:15:0,15,158	0/0:6,0:6:18:0,18,187	0/0:4,0:4:12:0,12,119	./.:.:.:.:.	0/0:5,0:5:15:0,15,154	0/0:2,0:2:6:0,6,65	1/1:0,5:5:15:158,15,0	1/1:0,1:1:3:30,3,0	0/0:7,0:7:18:0,18,199	0/0:3,0:3:9:0,9,97	0/0:2,0:2:6:0,6,63	1/1:0,3:3:9:92,9,0	0/0:1,0:1:3:0,3,31	./.:.:.:.:.	0/0:1,0:1:3:0,3,31	0/0:1,0:1:3:0,3,33	0/0:2,0:2:6:0,6,65	0/0:7,0:7:18:0,18,209	0/0:3,0:3:9:0,9,94	0/0:5,0:5:15:0,15,158	0/0:4,0:4:12:0,12,129	0/0:3,0:3:9:0,9,93	0/0:3,0:3:9:0,9,93	0/0:3,0:3:9:0,9,95	0/0:3,0:3:9:0,9,96	0/0:3,0:3:9:0,9,88	0/0:5,0:5:15:0,15,156	0/0:8,0:8:24:0,24,258	0/0:1,0:1:3:0,3,26	0/0:2,0:2:6:0,6,63	./.:.:.:.:.	0/0:2,0:2:6:0,6,60	0/0:3,0:3:9:0,9,96	0/0:3,0:3:9:0,9,94	0/0:5,0:5:15:0,15,156	0/0:4,0:4:12:0,12,126	0/0:3,0:3:9:0,9,93	1/1:0,5:5:15:161,15,0	0/0:2,0:2:6:0,6,67	0/0:5,0:5:15:0,15,153	0/0:1,0:1:3:0,3,30	0/0:5,0:5:15:0,15,149	./.:.:.:.:.	./.:.:.:.:.	0/0:8,0:8:18:0,18,199	./.:.:.:.:.	0/0:6,0:6:18:0,18,194	0/0:9,0:9:24:0,24,259	0/0:4,0:4:12:0,12,122	0/0:2,0:2:6:0,6,65	0/0:3,0:3:9:0,9,97	0/0:3,0:3:9:0,9,94	1/1:0,3:3:9:97,9,0	1/1:0,1:1:3:30,3,0	0/0:8,0:8:24:0,24,252	0/1:1,2:3:23:56,0,23	1/1:0,3:3:9:97,9,0	1/1:0,3:3:9:86,9,0	1/1:0,3:3:9:92,9,0	1/1:0,4:4:12:120,12,0	1/1:0,5:5:15:154,15,0	1/1:0,6:6:18:181,18,0	1/1:0,5:5:15:157,15,0	0/0:4,0:4:9:0,9,109	0/0:2,0:2:3:0,3,45	./.:.:.:.:.	0/0:8,0:8:12:0,12,179	0/0:3,0:3:9:0,9,93	0/0:4,0:4:6:0,6,89	0/0:2,0:2:3:0,3,45	0/0:36,0:36:99:0,108,1217
chr2	30966114	.	C	T	4761.31	.	AC=51;AF=0.189;AN=270;BaseQRankSum=-3.660;DP=1137;Dels=0.00;FS=3.804;HaplotypeScore=0.0787;InbreedingCoeff=0.5983;MLEAC=47;MLEAF=0.174;MQ=59.78;MQ0=0;MQRankSum=0.695;QD=24.05;ReadPosRankSum=2.774	GT:AD:DP:GQ:PL	0/0:77,0:77:99:0,232,2488	0/0:30,0:30:90:0,90,932	0/0:24,0:24:69:0,69,747	0/0:53,0:53:99:0,159,1672	0/0:20,0:20:60:0,60,617	0/0:21,0:21:48:0,48,564	1/1:0,18:18:54:559,54,0	0/0:2,0:2:6:0,6,63	0/0:2,0:2:6:0,6,67	0/0:23,0:23:66:0,66,710	0/0:2,0:2:6:0,6,68	0/0:15,0:15:42:0,42,463	0/0:11,0:11:33:0,33,338	0/1:1,3:4:19:88,0,19	1/1:0,16:16:48:486,48,0	0/0:20,0:20:60:0,60,632	0/0:23,0:23:60:0,60,672	0/0:1,0:1:3:0,3,31	1/1:0,5:5:15:156,15,0	0/0:7,0:7:21:0,21,218	0/0:2,0:2:6:0,6,67	0/0:14,0:14:42:0,42,439	0/0:21,0:21:45:0,45,514	0/0:22,0:22:66:0,66,685	0/0:1,0:1:3:0,3,34	0/0:21,0:21:60:0,60,649	0/0:15,0:15:42:0,42,449	0/0:5,0:5:15:0,15,162	0/0:2,0:2:6:0,6,68	0/0:23,0:23:66:0,66,691	0/0:2,0:2:6:0,6,63	0/0:2,0:2:6:0,6,63	1/1:0,30:30:90:903,90,0	0/0:2,0:2:6:0,6,66	1/1:0,15:15:45:459,45,0	0/0:1,0:1:3:0,3,34	0/0:23,0:23:60:0,60,680	0/0:13,0:13:39:0,39,407	0/0:21,0:21:60:0,60,637	0/0:2,0:2:6:0,6,67	0/0:4,0:4:12:0,12,130	0/1:5,8:13:99:205,0,121	0/0:14,0:14:42:0,42,432	0/0:21,0:21:57:0,57,630	0/0:18,0:18:48:0,48,542	0/0:20,0:20:60:0,60,631	0/0:7,0:7:21:0,21,222	0/0:4,0:4:12:0,12,132	0/0:4,0:4:12:0,12,131	0/0:2,0:2:6:0,6,61	0/0:7,0:7:21:0,21,231	0/0:3,0:3:9:0,9,99	0/0:5,0:5:15:0,15,157	./.:.:.:.:.	0/0:8,0:8:24:0,24,250	0/0:1,0:1:3:0,3,30	0/0:3,0:3:9:0,9,96	0/0:7,0:7:21:0,21,215	0/0:4,0:4:12:0,12,125	0/0:6,0:6:18:0,18,184	0/0:3,0:3:9:0,9,97	0/0:5,0:5:15:0,15,158	0/0:8,0:8:24:0,24,247	1/1:0,6:6:18:186,18,0	1/1:0,11:11:33:342,33,0	1/1:0,4:4:12:121,12,0	1/1:0,4:4:12:117,12,0	0/0:1,0:1:3:0,3,34	0/0:4,0:4:9:0,9,106	0/0:2,0:2:6:0,6,60	0/0:7,0:7:21:0,21,217	0/0:2,0:2:6:0,6,58	0/0:3,0:3:9:0,9,95	0/0:8,0:8:21:0,21,228	0/0:9,0:9:27:0,27,289	0/0:1,0:1:3:0,3,33	0/0:4,0:4:12:0,12,123	0/0:4,0:4:12:0,12,125	0/0:2,0:2:6:0,6,67	0/0:10,0:10:30:0,30,306	0/0:3,0:3:9:0,9,87	0/0:3,0:3:9:0,9,92	0/1:1,3:4:20:76,0,20	0/0:1,0:1:3:0,3,30	0/0:7,0:7:21:0,21,217	0/1:2,1:3:21:21,0,55	1/1:0,3:3:9:89,9,0	0/0:4,0:4:12:0,12,132	0/1:4,2:6:47:47,0,96	0/0:4,0:4:12:0,12,127	0/1:4,2:6:42:42,0,108	1/1:0,3:3:9:92,9,0	0/0:2,0:2:6:0,6,61	0/0:2,0:2:6:0,6,65	0/0:7,0:7:15:0,15,183	1/1:0,1:1:3:28,3,0	1/1:0,4:4:12:132,12,0	1/1:0,6:6:15:168,15,0	1/1:0,2:2:6:63,6,0	1/1:0,6:6:18:184,18,0	0/0:3,0:3:9:0,9,97	0/0:6,0:6:18:0,18,189	0/0:1,0:1:3:0,3,32	0/0:3,0:3:6:0,6,54	0/0:5,0:5:15:0,15,161	0/0:9,0:9:27:0,27,288	0/0:6,0:6:18:0,18,199	1/1:0,4:4:9:106,9,0	0/0:3,0:3:9:0,9,92	0/0:4,0:4:12:0,12,120	1/1:0,9:9:24:262,24,0	0/0:3,0:3:9:0,9,96	0/0:7,0:7:18:0,18,202	0/0:3,0:3:9:0,9,95	0/0:8,0:8:24:0,24,255	0/0:5,0:5:15:0,15,161	0/1:2,2:4:36:56,0,36	0/0:4,0:4:12:0,12,126	0/0:5,0:5:15:0,15,145	0/0:4,0:4:12:0,12,131	0/0:7,0:7:21:0,21,220	0/0:8,0:8:24:0,24,245	0/0:15,0:15:39:0,39,449	0/0:5,0:5:15:0,15,158	0/0:2,0:2:6:0,6,61	0/0:4,0:4:12:0,12,122	0/0:7,0:7:18:0,18,200	0/0:4,0:4:12:0,12,126	0/0:4,0:4:12:0,12,124	1/1:0,2:2:3:45,3,0	1/1:0,3:3:6:73,6,0	0/0:2,0:2:3:0,3,45	1/1:0,4:4:6:89,6,0	0/0:4,0:4:6:0,6,89	./.:.:.:.:.	1/1:0,2:2:3:45,3,0	0/0:31,0:31:93:0,93,1036
chr2	30967853	.	T	G	4019.92	.	AC=40;AF=0.157;AN=254;BaseQRankSum=4.203;DP=1028;Dels=0.00;FS=4.554;HaplotypeScore=0.2762;InbreedingCoeff=0.6072;MLEAC=37;MLEAF=0.146;MQ=59.80;MQ0=0;MQRankSum=1.079;QD=25.77;ReadPosRankSum=0.287	GT:AD:DP:GQ:PL	0/0:65,0:65:99:0,195,2085	0/0:17,0:17:51:0,51,523	0/0:19,0:19:57:0,57,581	0/0:57,0:57:99:0,171,1699	0/0:15,0:15:45:0,45,462	0/0:16,0:16:48:0,48,483	1/1:0,11:11:33:354,33,0	./.:.:.:.:.	0/0:2,0:2:6:0,6,63	0/0:11,0:11:33:0,33,340	0/0:1,0:1:3:0,3,35	0/0:20,0:20:54:0,54,589	0/0:23,0:23:66:0,66,689	1/1:0,1:1:3:32,3,0	1/1:0,33:33:99:1066,99,0	0/0:21,0:21:57:0,57,610	0/0:12,0:12:33:0,33,350	./.:.:.:.:.	0/0:13,0:13:36:0,36,386	./.:.:.:.:.	./.:.:.:.:.	0/0:10,0:10:27:0,27,279	0/0:13,0:13:36:0,36,384	0/0:18,0:18:48:0,48,520	1/1:0,6:6:18:193,18,0	0/0:15,0:15:45:0,45,464	0/0:19,0:19:54:0,54,562	0/0:4,0:4:12:0,12,123	0/0:1,0:1:3:0,3,32	0/0:13,0:13:36:0,36,369	0/0:3,0:3:9:0,9,94	0/0:1,0:1:3:0,3,32	1/1:0,16:16:48:513,48,0	0/0:2,0:2:6:0,6,63	0/0:26,0:26:72:0,72,753	0/0:3,0:3:9:0,9,94	0/0:21,0:21:63:0,63,652	0/0:10,0:10:30:0,30,308	0/0:10,0:10:30:0,30,294	0/0:2,0:2:6:0,6,63	0/0:3,0:3:9:0,9,92	0/1:6,8:14:99:207,0,147	0/0:16,0:16:48:0,48,472	0/0:19,0:19:57:0,57,591	0/0:17,0:17:51:0,51,511	0/0:17,0:17:45:0,45,468	0/0:6,0:6:18:0,18,185	0/0:5,0:5:15:0,15,161	0/0:2,0:2:6:0,6,64	0/0:4,0:4:12:0,12,119	0/0:1,0:1:3:0,3,33	0/0:2,0:2:6:0,6,65	0/0:6,0:6:18:0,18,187	1/1:0,4:4:12:123,12,0	0/0:9,0:9:27:0,27,275	./.:.:.:.:.	0/0:9,0:9:27:0,27,274	0/0:6,0:6:18:0,18,184	0/0:4,0:4:12:0,12,122	0/0:6,0:6:18:0,18,181	0/0:5,0:5:15:0,15,148	0/0:1,0:1:3:0,3,33	0/0:12,0:12:36:0,36,372	1/1:0,2:2:6:63,6,0	1/1:0,7:7:21:221,21,0	1/1:0,9:9:27:288,27,0	1/1:0,3:3:9:101,9,0	0/0:8,0:8:21:0,21,235	0/0:3,0:3:9:0,9,92	./.:.:.:.:.	0/0:3,0:3:9:0,9,89	0/0:8,0:8:24:0,24,242	0/0:5,0:5:15:0,15,156	0/0:5,0:5:15:0,15,151	0/0:4,0:4:12:0,12,122	0/0:3,0:3:6:0,6,77	0/0:3,0:3:9:0,9,91	0/0:4,0:4:9:0,9,109	0/0:4,0:4:12:0,12,130	0/0:7,0:7:21:0,21,213	0/0:2,0:2:6:0,6,62	./.:.:.:.:.	0/0:4,0:4:12:0,12,122	0/0:6,0:6:18:0,18,187	0/0:7,0:7:21:0,21,212	1/1:0,1:1:3:32,3,0	1/1:0,4:4:12:126,12,0	0/0:2,0:2:6:0,6,64	0/1:5,2:7:46:46,0,118	0/0:6,0:6:18:0,18,187	0/1:1,1:2:23:23,0,26	1/1:0,8:8:24:254,24,0	0/0:6,0:6:18:0,18,187	0/0:1,0:1:3:0,3,31	0/0:4,0:4:12:0,12,128	./.:.:.:.:.	1/1:0,1:1:3:32,3,0	./.:.:.:.:.	1/1:0,4:4:12:125,12,0	1/1:0,2:2:6:68,6,0	0/0:1,0:1:3:0,3,30	./.:.:.:.:.	0/0:3,0:3:9:0,9,97	0/0:5,0:5:15:0,15,160	0/0:2,0:2:6:0,6,61	0/0:2,0:2:6:0,6,64	0/0:4,0:4:12:0,12,128	0/0:10,0:10:30:0,30,316	0/0:1,0:1:3:0,3,32	1/1:0,5:5:15:157,15,0	1/1:0,11:11:30:321,30,0	0/0:1,0:1:3:0,3,32	0/0:5,0:5:12:0,12,145	0/0:9,0:9:27:0,27,270	0/0:3,0:3:9:0,9,95	0/0:1,0:1:3:0,3,33	0/1:2,3:5:48:85,0,48	0/0:1,0:1:3:0,3,31	0/0:3,0:3:9:0,9,86	0/0:8,0:8:24:0,24,251	0/0:6,0:6:18:0,18,185	0/0:4,0:4:12:0,12,118	0/0:4,0:4:12:0,12,127	0/0:4,0:4:12:0,12,130	0/0:8,0:8:24:0,24,244	0/0:4,0:4:12:0,12,121	0/0:9,0:9:21:0,21,241	0/0:7,0:7:21:0,21,202	0/0:8,0:8:24:0,24,251	0/0:3,0:3:9:0,9,92	0/0:5,0:5:12:0,12,137	0/0:7,0:7:12:0,12,164	0/0:2,0:2:3:0,3,45	0/0:2,0:2:3:0,3,45	0/0:2,0:2:3:0,3,45	0/0:2,0:2:3:0,3,45	0/0:28,0:28:84:0,84,949
chr2	30968120	.	T	G	3357.45	.	AC=58;AF=0.225;AN=258;BaseQRankSum=-3.384;DP=780;Dels=0.00;FS=5.273;HaplotypeScore=0.0875;InbreedingCoeff=0.6173;MLEAC=51;MLEAF=0.198;MQ=59.45;MQ0=0;MQRankSum=0.553;QD=23.15;ReadPosRankSum=-1.234	GT:AD:DP:GQ:PL	0/0:30,0:30:90:0,90,952	0/0:16,0:16:48:0,48,505	0/0:16,0:16:45:0,45,487	0/0:40,0:40:99:0,111,1197	0/0:12,0:12:33:0,33,360	0/0:8,0:8:24:0,24,252	1/1:0,7:7:21:216,21,0	0/0:3,0:3:9:0,9,92	0/0:1,0:1:3:0,3,32	0/0:9,0:9:27:0,27,275	./.:.:.:.:.	0/0:16,0:16:48:0,48,489	0/0:16,0:16:48:0,48,511	1/1:0,1:1:3:32,3,0	1/1:0,21:21:60:644,60,0	0/0:11,0:11:30:0,30,315	0/0:10,0:10:30:0,30,306	0/1:2,1:3:24:24,0,58	0/0:4,0:4:12:0,12,128	0/0:2,0:2:6:0,6,61	0/0:1,0:1:3:0,3,32	0/0:11,0:11:30:0,30,324	0/0:13,0:13:36:0,36,392	0/0:14,0:14:39:0,39,418	1/1:0,2:2:6:63,6,0	0/0:22,0:22:60:0,60,647	0/0:16,0:16:48:0,48,508	0/0:1,0:1:3:0,3,32	0/0:4,0:4:12:0,12,137	0/0:10,0:10:30:0,30,310	0/0:2,0:2:6:0,6,64	0/0:3,0:3:6:0,6,67	1/1:0,14:14:42:422,42,0	0/0:1,0:1:3:0,3,33	0/0:11,0:11:33:0,33,340	0/0:3,0:3:9:0,9,100	0/0:12,0:12:36:0,36,378	0/0:1,0:1:3:0,3,32	0/0:13,0:13:39:0,39,398	./.:.:.:.:.	0/0:2,0:2:6:0,6,71	0/1:4,7:11:97:168,0,97	0/0:11,0:11:33:0,33,338	0/0:14,0:14:42:0,42,428	0/0:16,0:16:48:0,48,505	0/0:14,0:14:39:0,39,427	0/0:6,0:6:18:0,18,186	0/0:3,0:3:6:0,6,68	./.:.:.:.:.	0/0:4,0:4:12:0,12,126	0/0:3,0:3:9:0,9,94	0/0:1,0:1:3:0,3,30	0/0:6,0:6:18:0,18,190	1/1:0,2:2:6:59,6,0	0/0:2,0:2:6:0,6,61	./.:.:.:.:.	0/0:5,0:5:15:0,15,156	0/0:3,0:3:9:0,9,92	0/0:4,0:4:12:0,12,125	0/0:8,0:8:24:0,24,248	0/0:4,0:4:12:0,12,118	0/0:2,0:2:6:0,6,63	0/0:6,0:6:18:0,18,189	1/1:0,2:2:6:64,6,0	1/1:0,5:5:15:149,15,0	1/1:0,7:7:18:185,18,0	1/1:0,1:1:3:32,3,0	0/0:6,0:6:18:0,18,185	0/0:2,0:2:6:0,6,60	0/0:1,0:1:3:0,3,32	0/0:1,0:1:3:0,3,31	1/1:0,5:5:12:125,12,0	0/0:3,0:3:6:0,6,76	0/0:2,0:2:6:0,6,63	1/1:0,5:5:15:153,15,0	0/0:1,0:1:3:0,3,32	0/0:3,0:3:9:0,9,92	0/0:5,0:5:12:0,12,137	./.:.:.:.:.	0/0:3,0:3:9:0,9,94	1/1:0,2:2:6:62,6,0	0/0:4,0:4:12:0,12,126	0/0:3,0:3:9:0,9,98	0/0:3,0:3:9:0,9,95	0/0:7,0:7:21:0,21,215	./.:.:.:.:.	1/1:0,1:1:3:30,3,0	0/0:3,0:3:9:0,9,96	1/1:0,2:2:6:60,6,0	0/0:7,0:7:21:0,21,230	0/1:1,1:2:24:24,0,26	1/1:0,3:3:9:96,9,0	0/0:5,0:5:15:0,15,157	0/0:1,0:1:3:0,3,31	0/0:2,0:2:6:0,6,65	1/1:0,4:4:12:129,12,0	1/1:0,4:4:12:118,12,0	1/1:0,3:3:9:94,9,0	1/1:0,2:2:6:60,6,0	1/1:0,3:3:9:96,9,0	0/0:5,0:5:15:0,15,161	0/0:1,0:1:3:0,3,32	0/0:6,0:6:18:0,18,185	0/0:3,0:3:6:0,6,61	0/0:4,0:4:12:0,12,120	0/0:2,0:2:6:0,6,64	0/0:4,0:4:12:0,12,126	0/0:3,0:3:9:0,9,97	0/0:4,0:4:12:0,12,126	./.:.:.:.:.	1/1:0,7:7:18:190,18,0	0/0:4,0:4:12:0,12,130	0/0:8,0:8:24:0,24,248	0/0:4,0:4:12:0,12,125	0/0:3,0:3:9:0,9,92	0/0:1,0:1:3:0,3,32	0/1:3,3:6:72:77,0,72	0/0:2,0:2:6:0,6,61	0/0:3,0:3:9:0,9,93	0/0:3,0:3:9:0,9,96	1/1:0,3:3:9:92,9,0	0/0:6,0:6:18:0,18,185	0/0:7,0:7:21:0,21,220	0/0:1,0:1:3:0,3,31	0/0:4,0:4:12:0,12,122	0/0:1,0:1:3:0,3,31	0/0:2,0:2:6:0,6,62	0/0:4,0:4:12:0,12,122	0/0:1,0:1:3:0,3,32	1/1:1,1:2:3:32,3,0	1/1:0,4:4:6:89,6,0	0/0:2,0:2:6:0,6,62	1/1:0,8:8:12:179,12,0	0/0:4,0:4:6:0,6,89	1/1:0,3:3:6:72,6,0	./.:.:.:.:.	0/0:35,0:35:99:0,105,1185
chr2	30968135	.	C	G	3239.16	.	AC=51;AF=0.195;AN=262;BaseQRankSum=-0.450;DP=840;Dels=0.00;FS=6.172;HaplotypeScore=0.0998;InbreedingCoeff=0.5807;MLEAC=45;MLEAF=0.172;MQ=59.51;MQ0=0;MQRankSum=-1.228;QD=23.30;ReadPosRankSum=2.753	GT:AD:DP:GQ:PL	0/0:34,0:34:99:0,102,1094	0/0:17,0:17:51:0,51,540	0/0:18,0:18:51:0,51,561	0/0:40,0:40:99:0,114,1230	0/0:13,0:13:33:0,33,378	0/0:6,0:6:18:0,18,188	1/1:0,7:7:21:226,21,0	0/0:3,0:3:9:0,9,96	0/0:2,0:2:6:0,6,63	0/0:11,0:11:33:0,33,332	0/0:1,0:1:3:0,3,32	0/0:19,0:19:57:0,57,598	0/0:20,0:20:57:0,57,620	1/1:0,1:1:3:32,3,0	1/1:0,21:21:60:650,60,0	0/0:11,0:11:33:0,33,353	0/0:9,0:9:27:0,27,278	0/1:3,1:4:20:20,0,91	0/0:5,0:5:15:0,15,156	0/0:3,0:3:9:0,9,98	0/0:1,0:1:3:0,3,33	0/0:13,0:13:39:0,39,403	0/0:13,0:13:36:0,36,396	0/0:14,0:14:39:0,39,430	1/1:0,1:1:3:33,3,0	0/0:24,0:24:69:0,69,738	0/0:17,0:17:51:0,51,554	0/0:1,0:1:3:0,3,36	0/0:2,0:2:6:0,6,67	0/0:15,0:15:45:0,45,476	0/0:2,0:2:6:0,6,57	0/0:2,0:2:6:0,6,64	1/1:0,14:14:39:419,39,0	0/0:1,0:1:3:0,3,35	0/0:18,0:18:54:0,54,574	0/0:2,0:2:6:0,6,66	0/0:9,0:9:27:0,27,285	0/0:1,0:1:3:0,3,35	0/0:12,0:12:36:0,36,367	./.:.:.:.:.	0/0:2,0:2:6:0,6,71	0/1:5,7:12:99:170,0,122	0/0:12,0:12:36:0,36,381	0/0:17,0:17:51:0,51,535	0/0:17,0:17:51:0,51,544	0/0:14,0:14:39:0,39,435	0/0:6,0:6:18:0,18,187	0/0:4,0:4:12:0,12,122	./.:.:.:.:.	0/0:4,0:4:12:0,12,130	0/0:3,0:3:9:0,9,95	0/0:1,0:1:3:0,3,32	0/0:5,0:5:15:0,15,158	1/1:0,2:2:6:59,6,0	0/0:2,0:2:6:0,6,61	0/0:1,0:1:3:0,3,31	0/0:4,0:4:12:0,12,122	0/0:3,0:3:9:0,9,91	0/0:4,0:4:12:0,12,128	0/0:9,0:9:27:0,27,271	0/0:4,0:4:12:0,12,123	0/0:3,0:3:9:0,9,92	0/0:6,0:6:18:0,18,194	1/1:0,3:3:9:101,9,0	1/1:0,5:5:15:159,15,0	1/1:0,7:7:21:225,21,0	1/1:0,1:1:3:31,3,0	0/0:7,0:7:21:0,21,221	0/0:5,0:5:15:0,15,157	0/0:1,0:1:3:0,3,32	0/0:1,0:1:3:0,3,31	0/0:4,0:4:9:0,9,110	0/0:4,0:4:9:0,9,112	0/0:1,0:1:3:0,3,31	1/1:0,6:6:15:171,15,0	0/0:1,0:1:3:0,3,31	0/0:3,0:3:9:0,9,97	0/0:5,0:5:12:0,12,136	./.:.:.:.:.	0/0:4,0:4:12:0,12,122	0/0:2,0:2:6:0,6,61	0/0:3,0:3:9:0,9,87	0/0:2,0:2:6:0,6,71	0/0:3,0:3:9:0,9,98	0/0:7,0:7:21:0,21,215	./.:.:.:.:.	1/1:0,1:1:3:32,3,0	0/0:2,0:2:6:0,6,67	1/1:0,2:2:6:65,6,0	0/0:5,0:5:15:0,15,162	0/1:2,3:5:50:63,0,50	1/1:0,3:3:9:94,9,0	0/0:5,0:5:15:0,15,160	./.:.:.:.:.	0/0:2,0:2:6:0,6,65	1/1:0,4:4:12:126,12,0	1/1:0,4:4:12:121,12,0	1/1:0,4:4:12:129,12,0	1/1:0,3:3:9:90,9,0	1/1:0,4:4:12:135,12,0	0/0:3,0:3:9:0,9,99	0/0:1,0:1:3:0,3,33	0/0:5,0:5:15:0,15,154	0/0:2,0:2:6:0,6,62	0/0:4,0:4:12:0,12,120	0/0:3,0:3:9:0,9,92	0/0:4,0:4:12:0,12,130	0/0:5,0:5:15:0,15,159	0/0:4,0:4:12:0,12,129	1/1:0,2:2:6:62,6,0	1/1:0,6:6:18:198,18,0	0/0:4,0:4:12:0,12,133	0/0:8,0:8:24:0,24,248	0/0:4,0:4:12:0,12,129	0/0:3,0:3:9:0,9,97	0/0:2,0:2:6:0,6,61	0/1:4,3:7:78:78,0,90	0/0:4,0:4:12:0,12,132	0/0:4,0:4:12:0,12,124	0/0:3,0:3:9:0,9,97	0/1:1,3:4:20:82,0,20	0/0:8,0:8:24:0,24,252	0/0:6,0:6:18:0,18,193	0/0:1,0:1:3:0,3,32	0/0:5,0:5:15:0,15,156	0/0:4,0:4:9:0,9,106	0/0:6,0:6:18:0,18,185	0/0:5,0:5:15:0,15,163	0/0:1,0:1:3:0,3,34	0/0:2,0:2:3:0,3,32	1/1:0,4:4:6:74,6,0	0/0:2,0:2:6:0,6,64	0/0:6,0:6:9:0,9,134	0/0:4,0:4:6:0,6,89	1/1:0,2:2:3:45,3,0	./.:.:.:.:.	0/0:40,0:40:99:0,120,1355
chr2	30968340	.	T	G	3794.41	.	AC=61;AF=0.238;AN=256;BaseQRankSum=-3.411;DP=897;Dels=0.00;FS=9.036;HaplotypeScore=0.0725;InbreedingCoeff=0.6614;MLEAC=54;MLEAF=0.211;MQ=59.75;MQ0=0;MQRankSum=-0.160;QD=23.57;ReadPosRankSum=-1.412	GT:AD:DP:GQ:PL	0/0:47,0:47:99:0,141,1504	0/0:13,0:13:39:0,39,406	0/0:15,0:15:45:0,45,471	0/0:38,0:38:99:0,114,1187	0/0:10,0:10:30:0,30,306	0/0:11,0:11:33:0,33,342	1/1:0,13:13:36:376,36,0	0/0:1,0:1:3:0,3,35	0/0:3,0:3:9:0,9,95	0/0:9,0:9:27:0,27,282	0/0:3,0:3:9:0,9,95	0/0:16,0:16:45:0,45,473	0/0:22,0:22:60:0,60,636	1/1:0,1:1:3:33,3,0	1/1:0,21:21:63:633,63,0	0/0:20,0:20:60:0,60,612	0/0:16,0:16:33:0,33,413	1/1:0,1:1:3:32,3,0	0/0:5,0:5:15:0,15,162	0/0:2,0:2:6:0,6,59	./.:.:.:.:.	0/0:12,0:12:30:0,30,342	0/0:19,0:19:51:0,51,560	0/0:14,0:14:42:0,42,440	./.:.:.:.:.	0/0:17,0:17:42:0,42,468	0/0:13,0:13:39:0,39,404	0/0:1,0:1:3:0,3,29	0/0:4,0:4:12:0,12,130	0/0:12,0:12:33:0,33,353	0/0:5,0:5:15:0,15,162	0/0:3,0:3:9:0,9,97	1/1:0,12:12:33:355,33,0	0/0:2,0:2:6:0,6,65	0/0:24,0:24:63:0,63,696	0/0:2,0:2:6:0,6,61	0/0:9,0:9:24:0,24,265	0/0:5,0:5:15:0,15,156	0/0:15,0:15:42:0,42,446	./.:.:.:.:.	0/0:2,0:2:6:0,6,64	0/1:9,8:17:99:180,0,227	0/0:11,0:11:30:0,30,327	0/0:30,0:30:87:0,87,914	0/0:22,0:22:54:0,54,625	0/0:13,0:13:36:0,36,389	0/0:10,0:10:30:0,30,306	0/0:4,0:4:9:0,9,100	0/0:2,0:2:6:0,6,61	0/0:3,0:3:9:0,9,91	./.:.:.:.:.	./.:.:.:.:.	0/0:6,0:6:18:0,18,185	1/1:0,2:2:3:30,3,0	0/0:7,0:7:21:0,21,218	0/0:1,0:1:3:0,3,32	0/0:3,0:3:9:0,9,93	0/0:5,0:5:12:0,12,136	0/0:1,0:1:3:0,3,31	0/0:6,0:6:18:0,18,186	0/0:4,0:4:12:0,12,122	0/0:3,0:3:9:0,9,89	0/0:11,0:11:33:0,33,337	1/1:0,7:7:21:214,21,0	1/1:0,8:8:24:243,24,0	1/1:0,5:5:15:154,15,0	1/1:0,5:5:15:158,15,0	0/0:10,0:10:30:0,30,306	0/0:3,0:3:9:0,9,94	0/0:1,0:1:3:0,3,30	./.:.:.:.:.	1/1:0,6:6:18:184,18,0	0/0:1,0:1:3:0,3,31	0/1:2,1:3:20:20,0,51	1/1:0,7:7:18:193,18,0	0/0:3,0:3:9:0,9,94	0/0:7,0:7:18:0,18,202	0/0:7,0:7:21:0,21,224	1/1:0,1:1:3:31,3,0	0/0:4,0:4:9:0,9,105	1/1:0,5:5:15:157,15,0	0/0:5,0:5:15:0,15,154	0/0:1,0:1:3:0,3,34	0/0:1,0:1:3:0,3,32	0/0:1,0:1:3:0,3,30	1/1:0,2:2:6:61,6,0	1/1:0,1:1:3:32,3,0	0/0:4,0:4:12:0,12,125	0/0:3,0:3:9:0,9,95	0/0:3,0:3:9:0,9,96	0/1:1,2:3:23:52,0,23	1/1:0,3:4:9:91,9,0	0/0:5,0:5:15:0,15,153	./.:.:.:.:.	0/0:2,0:2:6:0,6,62	1/1:0,5:5:15:157,15,0	1/1:0,1:1:3:29,3,0	1/1:0,3:3:9:92,9,0	1/1:0,2:2:6:62,6,0	1/1:0,5:5:15:150,15,0	0/0:2,0:2:6:0,6,61	0/0:1,0:1:3:0,3,31	0/0:5,0:5:15:0,15,155	0/0:5,0:5:12:0,12,140	0/0:1,0:1:3:0,3,31	0/0:6,0:6:18:0,18,184	./.:.:.:.:.	0/0:7,0:7:21:0,21,214	0/0:4,0:4:12:0,12,124	1/1:0,6:6:15:163,15,0	1/1:0,3:3:9:92,9,0	0/0:4,0:4:12:0,12,126	0/0:8,0:8:24:0,24,245	0/0:5,0:5:12:0,12,124	0/0:5,0:5:15:0,15,157	0/0:7,0:7:18:0,18,195	0/0:1,0:1:3:0,3,32	0/0:4,0:4:9:0,9,94	0/0:3,0:3:9:0,9,89	0/0:3,0:3:6:0,6,61	1/1:0,2:2:6:61,6,0	0/0:3,0:3:6:0,6,77	0/0:2,0:2:6:0,6,61	0/0:3,0:3:9:0,9,97	0/0:7,0:7:21:0,21,214	0/0:2,0:2:6:0,6,63	0/0:5,0:5:15:0,15,155	0/0:6,0:6:18:0,18,187	0/0:3,0:3:9:0,9,92	1/1:0,1:1:3:29,3,0	1/1:0,2:2:3:45,3,0	0/0:2,0:2:3:0,3,45	1/1:0,5:5:12:135,12,0	0/0:4,0:4:6:0,6,89	./.:.:.:.:.	1/1:0,2:2:3:45,3,0	0/0:34,0:34:99:0,102,1168
chr2	30970235	.	C	T	3524.44	.	AC=57;AF=0.221;AN=258;BaseQRankSum=2.966;DP=782;Dels=0.00;FS=1.519;HaplotypeScore=0.0616;InbreedingCoeff=0.6085;MLEAC=51;MLEAF=0.198;MQ=59.79;MQ0=0;MQRankSum=0.676;QD=23.81;ReadPosRankSum=-0.579	GT:AD:DP:GQ:PL	0/0:46,0:46:99:0,138,1472	0/0:13,0:13:39:0,39,401	0/0:13,0:13:33:0,33,348	0/0:35,0:35:99:0,99,1066	0/0:13,0:13:39:0,39,404	1/1:0,13:13:39:407,39,0	1/1:0,15:15:45:461,45,0	0/0:2,0:2:6:0,6,65	0/0:1,0:1:3:0,3,32	0/0:10,0:10:30:0,30,306	./.:.:.:.:.	0/0:12,0:12:36:0,36,372	0/0:14,0:14:42:0,42,442	1/1:0,2:2:6:62,6,0	1/1:0,9:9:27:284,27,0	0/0:8,0:8:24:0,24,256	0/0:18,0:18:54:0,54,553	0/1:3,1:4:20:20,0,82	0/0:4,0:4:9:0,9,108	0/0:2,0:2:6:0,6,59	0/0:6,0:6:18:0,18,191	0/0:10,0:10:30:0,30,303	0/0:9,0:9:27:0,27,274	0/0:13,0:13:36:0,36,389	1/1:0,1:1:3:31,3,0	0/0:18,0:18:45:0,45,513	0/0:12,0:12:36:0,36,375	0/0:1,0:1:3:0,3,34	./.:.:.:.:.	0/0:16,0:16:39:0,39,431	0/0:6,0:6:18:0,18,191	0/0:1,0:1:3:0,3,31	1/1:0,10:10:27:302,27,0	0/0:1,0:1:3:0,3,30	0/0:12,0:12:36:0,36,373	0/0:2,0:2:6:0,6,63	0/0:17,0:17:45:0,45,495	0/0:9,0:9:21:0,21,236	0/0:8,0:8:24:0,24,241	0/0:1,0:1:3:0,3,32	0/0:5,0:5:15:0,15,162	0/1:5,10:15:99:270,0,115	0/0:12,0:12:33:0,33,364	0/0:7,0:7:21:0,21,212	0/0:10,0:10:24:0,24,278	0/0:11,0:11:33:0,33,340	0/0:9,0:9:27:0,27,275	0/0:1,0:1:3:0,3,30	0/0:3,0:3:9:0,9,91	0/0:4,0:4:12:0,12,121	0/0:2,0:2:6:0,6,49	0/0:4,0:4:12:0,12,126	0/0:8,0:8:24:0,24,249	1/1:0,3:3:9:96,9,0	0/0:4,0:4:12:0,12,126	0/0:7,0:7:21:0,21,218	0/0:2,0:2:6:0,6,59	0/0:6,0:6:18:0,18,187	0/0:1,0:1:3:0,3,31	0/0:4,0:4:12:0,12,124	0/0:2,0:2:6:0,6,63	0/0:3,0:3:9:0,9,94	0/0:10,0:10:27:0,27,293	1/1:0,2:2:6:61,6,0	1/1:0,4:4:12:124,12,0	1/1:0,4:4:12:134,12,0	1/1:0,5:5:15:159,15,0	0/0:3,0:3:9:0,9,90	0/0:3,0:3:9:0,9,93	./.:.:.:.:.	0/0:4,0:4:12:0,12,124	1/1:0,3:3:9:92,9,0	0/0:4,0:4:12:0,12,121	0/0:5,0:5:12:0,12,136	0/0:1,0:1:3:0,3,33	0/0:2,0:2:6:0,6,61	0/0:4,0:4:12:0,12,128	0/0:4,0:4:12:0,12,122	0/0:3,0:3:9:0,9,95	0/0:1,0:1:3:0,3,30	1/1:0,2:2:6:68,6,0	0/0:3,0:3:9:0,9,90	0/0:2,0:2:6:0,6,61	0/0:2,0:2:6:0,6,60	0/0:2,0:2:6:0,6,63	0/1:1,5:6:13:141,0,13	./.:.:.:.:.	0/0:4,0:4:12:0,12,125	0/1:4,1:5:17:17,0,111	0/0:1,0:1:3:0,3,32	1/1:0,2:2:6:66,6,0	1/1:0,5:5:15:158,15,0	0/0:4,0:4:12:0,12,122	0/0:4,0:4:12:0,12,121	0/0:1,0:1:3:0,3,30	1/1:0,2:2:6:66,6,0	1/1:0,1:1:3:32,3,0	1/1:0,2:2:6:62,6,0	1/1:0,1:1:3:33,3,0	./.:.:.:.:.	0/0:6,0:6:18:0,18,191	0/0:3,0:3:9:0,9,97	./.:.:.:.:.	0/0:4,0:4:12:0,12,124	0/0:1,0:1:3:0,3,32	0/0:7,0:7:21:0,21,226	0/0:2,0:2:6:0,6,61	0/0:4,0:4:12:0,12,126	0/0:5,0:5:15:0,15,159	1/1:0,5:5:15:162,15,0	1/1:0,6:6:18:192,18,0	0/0:5,0:5:15:0,15,160	0/0:11,0:11:33:0,33,344	0/0:4,0:4:9:0,9,89	0/0:4,0:4:12:0,12,126	0/0:3,0:3:9:0,9,95	0/1:1,1:2:25:25,0,25	./.:.:.:.:.	0/0:1,0:1:3:0,3,32	0/0:3,0:3:9:0,9,100	0/0:6,0:6:18:0,18,192	0/0:3,0:3:9:0,9,95	0/0:5,0:5:15:0,15,156	0/0:2,0:2:6:0,6,60	0/0:2,0:2:6:0,6,61	0/0:2,0:2:6:0,6,62	0/0:2,0:2:6:0,6,62	0/0:6,0:6:18:0,18,189	./.:.:.:.:.	1/1:0,6:6:12:153,12,0	1/1:0,2:2:6:63,6,0	0/0:4,0:4:6:0,6,89	1/1:0,2:2:6:63,6,0	0/0:2,0:2:3:0,3,45	1/1:0,1:1:3:32,3,0	1/1:0,8:8:12:165,12,0	0/0:31,0:31:93:0,93,1021
chr2	30971741	.	G	A	4729.5	.	AC=54;AF=0.205;AN=264;BaseQRankSum=-4.839;DP=1094;Dels=0.00;FS=0.296;HaplotypeScore=0.0553;InbreedingCoeff=0.7109;MLEAC=46;MLEAF=0.174;MQ=59.79;MQ0=0;MQRankSum=-0.252;QD=25.70;ReadPosRankSum=-1.534	GT:AD:DP:GQ:PL	0/0:70,0:70:99:0,210,2207	0/0:21,0:21:57:0,57,631	0/0:25,0:25:72:0,72,771	0/0:50,0:50:99:0,150,1544	0/0:12,0:12:36:0,36,367	0/0:11,0:11:33:0,33,344	1/1:0,20:20:60:608,60,0	0/0:2,0:2:6:0,6,67	0/0:1,0:1:3:0,3,34	0/0:18,0:18:51:0,51,553	0/0:3,0:3:9:0,9,100	0/0:26,0:26:72:0,72,777	0/0:15,0:15:42:0,42,465	./.:.:.:.:.	1/1:0,23:23:69:721,69,0	0/0:22,0:22:63:0,63,675	0/0:21,0:21:63:0,63,658	0/0:1,0:1:3:0,3,32	0/0:5,0:5:15:0,15,160	0/0:3,0:3:9:0,9,99	0/0:3,0:3:9:0,9,95	0/0:14,0:14:39:0,39,437	0/0:22,0:22:63:0,63,674	0/0:29,0:29:87:0,87,921	1/1:0,1:1:3:34,3,0	0/0:29,0:29:87:0,87,884	0/0:21,0:21:57:0,57,624	0/0:3,0:3:9:0,9,86	0/0:2,0:2:6:0,6,53	0/0:33,0:33:90:0,90,985	./.:.:.:.:.	0/0:1,0:1:3:0,3,34	1/1:0,11:11:30:317,30,0	0/0:1,0:1:3:0,3,35	0/0:11,0:11:33:0,33,349	0/0:4,0:4:12:0,12,131	0/0:22,0:22:60:0,60,659	0/0:12,0:12:36:0,36,366	0/0:15,0:15:42:0,42,443	0/0:1,0:1:3:0,3,33	0/0:5,0:5:15:0,15,162	0/1:4,12:16:82:322,0,82	0/0:8,0:8:21:0,21,235	0/0:21,0:21:57:0,57,624	0/0:17,0:17:51:0,51,544	0/0:22,0:22:63:0,63,673	0/0:14,0:14:42:0,42,434	0/0:3,0:3:9:0,9,95	0/0:8,0:8:24:0,24,251	0/0:6,0:6:18:0,18,187	0/0:4,0:4:12:0,12,124	0/0:1,0:1:3:0,3,28	0/0:5,0:5:15:0,15,153	1/1:0,2:2:6:63,6,0	0/0:3,0:3:9:0,9,92	0/0:1,0:1:3:0,3,32	0/0:2,0:2:6:0,6,67	0/0:11,0:11:27:0,27,294	0/0:2,0:2:6:0,6,65	0/0:4,0:4:12:0,12,129	0/0:5,0:5:15:0,15,141	0/0:3,0:3:9:0,9,93	0/0:5,0:5:15:0,15,151	1/1:0,5:5:15:154,15,0	1/1:0,10:10:30:304,30,0	1/1:0,8:8:24:248,24,0	1/1:0,5:5:15:160,15,0	0/0:9,0:9:27:0,27,277	0/0:2,0:2:6:0,6,63	0/0:1,0:1:3:0,3,32	0/0:4,0:4:9:0,9,105	1/1:0,7:7:18:197,18,0	0/0:2,0:2:6:0,6,65	0/0:7,0:7:21:0,21,224	0/0:3,0:3:9:0,9,97	0/0:2,0:2:6:0,6,57	0/0:2,0:2:6:0,6,64	0/0:6,0:6:18:0,18,183	0/0:3,0:3:9:0,9,96	0/0:5,0:5:9:0,9,123	1/1:0,6:6:18:186,18,0	0/0:6,0:6:18:0,18,189	0/0:2,0:2:6:0,6,65	0/0:7,0:7:21:0,21,224	0/0:3,0:3:9:0,9,89	1/1:0,2:2:6:65,6,0	1/1:0,7:7:21:218,21,0	0/0:2,0:2:6:0,6,63	1/1:0,3:3:9:98,9,0	0/0:4,0:4:12:0,12,124	1/1:0,3:3:9:96,9,0	1/1:0,7:7:21:220,21,0	0/0:4,0:4:12:0,12,127	0/0:2,0:2:6:0,6,67	0/0:3,0:3:9:0,9,99	1/1:0,3:3:9:97,9,0	./.:.:.:.:.	1/1:0,6:6:18:187,18,0	1/1:0,3:3:9:96,9,0	1/1:0,2:2:6:59,6,0	0/0:6,0:6:18:0,18,198	0/0:3,0:3:9:0,9,93	0/0:5,0:5:15:0,15,159	0/0:1,0:1:3:0,3,33	0/0:4,0:4:12:0,12,120	0/0:7,0:7:21:0,21,226	0/0:2,0:2:6:0,6,68	0/0:7,0:7:21:0,21,216	0/0:2,0:2:6:0,6,63	1/1:0,7:7:21:213,21,0	1/1:0,9:9:27:273,27,0	0/0:2,0:2:6:0,6,65	0/0:5,0:5:15:0,15,151	0/0:5,0:5:15:0,15,157	0/0:4,0:4:12:0,12,128	0/0:6,0:6:18:0,18,189	0/1:2,2:4:51:51,0,56	0/0:4,0:5:12:0,12,120	0/0:5,0:5:15:0,15,150	0/0:3,0:3:9:0,9,94	0/0:2,0:2:6:0,6,65	0/0:7,0:7:21:0,21,222	0/0:13,0:13:36:0,36,387	0/0:3,0:3:9:0,9,100	0/0:7,0:7:21:0,21,216	0/0:7,0:7:21:0,21,217	0/0:5,0:5:15:0,15,159	0/0:4,0:4:12:0,12,128	0/0:3,0:3:9:0,9,91	1/1:0,2:2:3:45,3,0	1/1:0,2:2:3:45,3,0	0/0:4,0:4:6:0,6,89	1/1:0,8:8:18:206,18,0	./.:.:.:.:.	1/1:0,2:2:6:57,6,0	./.:.:.:.:.	0/0:24,0:24:72:0,72,800
chr2	30972084	.	C	G	3510.87	.	AC=45;AF=0.179;AN=252;BaseQRankSum=-0.666;DP=853;Dels=0.00;FS=0.000;HaplotypeScore=0.1419;InbreedingCoeff=0.6527;MLEAC=41;MLEAF=0.163;MQ=59.85;MQ0=0;MQRankSum=-1.070;QD=25.44;ReadPosRankSum=0.343	GT:AD:DP:GQ:PL	0/0:38,0:38:99:0,114,1270	0/0:18,0:18:51:0,51,554	0/0:15,0:15:42:0,42,461	0/0:33,0:33:84:0,84,941	0/0:14,0:14:39:0,39,425	0/0:10,1:11:30:0,30,317	1/1:0,13:13:39:415,39,0	0/0:1,0:1:3:0,3,35	0/0:1,0:1:3:0,3,32	0/0:9,0:9:27:0,27,294	0/0:6,0:6:18:0,18,188	0/0:14,0:15:39:0,39,431	0/0:13,0:13:39:0,39,419	./.:.:.:.:.	1/1:0,12:12:36:375,36,0	0/0:13,0:13:39:0,39,418	0/0:23,0:23:63:0,63,687	./.:.:.:.:.	0/0:9,0:9:21:0,21,244	0/0:2,0:2:6:0,6,68	0/0:1,0:1:3:0,3,32	0/0:6,0:6:18:0,18,185	0/0:15,0:15:42:0,42,450	0/0:15,0:15:45:0,45,474	1/1:0,2:2:6:71,6,0	0/0:20,0:20:54:0,54,578	0/0:14,0:14:36:0,36,398	0/0:3,0:3:9:0,9,96	0/0:3,0:3:9:0,9,101	0/0:16,0:16:48:0,48,502	0/0:4,0:4:12:0,12,130	0/0:4,0:4:12:0,12,119	1/1:0,15:15:39:426,39,0	0/0:3,0:3:9:0,9,97	0/0:13,0:13:36:0,36,403	./.:.:.:.:.	1/1:0,12:12:36:392,36,0	0/0:8,0:8:24:0,24,249	0/0:5,0:5:15:0,15,159	./.:.:.:.:.	0/0:6,0:6:18:0,18,188	0/1:8,10:18:99:268,0,205	1/1:0,6:6:18:188,18,0	0/0:19,0:19:57:0,57,612	0/0:16,0:16:42:0,42,470	0/0:25,0:25:75:0,75,794	0/0:9,0:9:27:0,27,277	0/0:4,0:4:12:0,12,120	0/0:7,0:7:18:0,18,203	0/0:3,0:3:9:0,9,95	0/0:1,0:1:3:0,3,32	./.:.:.:.:.	0/0:3,0:3:9:0,9,95	1/1:0,1:1:3:31,3,0	0/0:6,0:6:18:0,18,191	0/0:7,0:7:21:0,21,217	0/0:2,0:2:6:0,6,63	0/0:6,0:6:18:0,18,192	0/0:2,0:2:6:0,6,65	0/0:6,0:6:18:0,18,187	0/0:1,0:1:3:0,3,31	0/0:1,0:1:3:0,3,33	0/0:3,0:3:9:0,9,93	1/1:0,8:8:24:245,24,0	1/1:0,6:6:18:200,18,0	1/1:0,4:4:12:128,12,0	1/1:0,3:3:9:93,9,0	0/0:6,0:6:18:0,18,186	0/0:3,0:3:9:0,9,96	0/0:3,0:3:9:0,9,92	./.:.:.:.:.	0/0:3,0:3:9:0,9,97	0/0:4,0:4:12:0,12,124	0/0:5,0:5:15:0,15,164	0/0:7,0:7:21:0,21,225	0/0:1,0:1:3:0,3,30	0/0:5,0:5:15:0,15,157	0/0:2,0:2:6:0,6,64	./.:.:.:.:.	0/0:5,0:5:15:0,15,167	./.:.:.:.:.	0/0:1,0:1:3:0,3,31	0/0:2,0:2:6:0,6,69	1/1:0,5:5:15:157,15,0	0/0:4,0:4:12:0,12,124	1/1:0,5:5:15:164,15,0	1/1:0,3:3:9:99,9,0	0/0:5,0:5:15:0,15,163	1/1:0,1:1:3:34,3,0	0/0:3,0:3:9:0,9,94	0/1:2,1:3:26:26,0,54	1/1:0,4:4:12:134,12,0	0/0:4,0:4:12:0,12,129	0/0:3,0:3:9:0,9,92	0/0:1,0:1:3:0,3,32	1/1:0,3:3:9:99,9,0	./.:.:.:.:.	1/1:0,1:1:3:31,3,0	./.:.:.:.:.	1/1:0,2:2:6:66,6,0	0/0:6,0:6:18:0,18,198	0/0:1,0:1:3:0,3,32	0/0:3,0:3:9:0,9,97	0/0:3,0:3:9:0,9,97	0/0:4,0:4:12:0,12,116	0/0:4,0:4:12:0,12,120	0/0:7,0:7:21:0,21,223	0/0:6,0:6:18:0,18,190	0/0:3,0:3:9:0,9,94	1/1:0,2:2:6:60,6,0	1/1:0,6:6:18:192,18,0	0/0:3,0:3:9:0,9,97	0/0:10,0:10:30:0,30,304	0/0:9,0:9:24:0,24,276	0/0:8,0:8:24:0,24,253	0/0:3,0:3:9:0,9,92	0/1:1,2:3:22:53,0,22	0/0:5,0:5:15:0,15,154	0/0:6,0:6:18:0,18,183	0/0:4,0:4:12:0,12,122	0/0:5,0:5:15:0,15,157	0/0:6,0:6:18:0,18,198	0/0:3,0:3:9:0,9,93	0/0:1,0:1:3:0,3,34	0/0:6,0:6:18:0,18,184	0/0:4,0:4:12:0,12,125	0/0:3,0:3:9:0,9,98	0/0:2,0:2:6:0,6,67	0/0:2,0:2:6:0,6,66	0/0:4,0:4:6:0,6,77	0/0:6,0:6:12:0,12,153	0/0:8,0:8:15:0,15,198	0/0:2,0:2:6:0,6,65	./.:.:.:.:.	0/0:3,0:3:6:0,6,76	0/0:2,0:2:3:0,3,45	0/0:28,0:28:84:0,84,931
chr2	30973516	.	C	A	3738.8	.	AC=35;AF=0.142;AN=246;BaseQRankSum=1.685;DP=688;Dels=0.00;FS=7.838;HaplotypeScore=0.0895;InbreedingCoeff=0.5280;MLEAC=36;MLEAF=0.146;MQ=59.81;MQ0=0;MQRankSum=-1.070;QD=26.52;ReadPosRankSum=0.604	GT:AD:DP:GQ:PL	0/0:37,0:37:99:0,111,1183	1/1:0,10:10:30:312,30,0	1/1:1,17:18:23:512,23,0	0/0:32,0:32:93:0,93,979	0/0:14,0:14:39:0,39,419	0/0:5,0:5:15:0,15,153	0/0:11,0:11:27:0,27,305	./.:.:.:.:.	./.:.:.:.:.	0/0:10,0:10:27:0,27,279	./.:.:.:.:.	0/0:13,0:13:33:0,33,367	0/0:12,0:12:36:0,36,358	0/0:2,0:2:6:0,6,64	0/0:15,0:15:45:0,45,475	0/0:11,0:11:33:0,33,332	0/0:10,0:10:30:0,30,311	0/0:2,0:2:6:0,6,61	0/0:3,0:3:9:0,9,94	1/1:0,10:10:21:224,21,0	0/0:1,0:1:3:0,3,31	1/1:0,15:15:39:434,39,0	1/1:0,12:12:36:375,36,0	0/0:20,0:20:60:0,60,631	0/0:2,0:2:6:0,6,59	1/1:0,15:15:42:443,42,0	0/0:9,0:9:24:0,24,242	0/0:1,0:1:3:0,3,32	0/0:2,0:2:6:0,6,67	0/0:9,0:9:27:0,27,285	0/0:2,0:2:6:0,6,66	0/0:2,0:2:6:0,6,58	0/0:5,0:5:15:0,15,149	0/0:4,0:4:12:0,12,124	0/0:12,0:12:36:0,36,362	0/0:2,0:2:6:0,6,64	0/0:12,0:12:36:0,36,376	0/0:12,0:12:33:0,33,355	0/0:8,0:8:21:0,21,235	0/0:3,0:3:9:0,9,92	0/0:1,0:1:3:0,3,30	0/0:15,0:15:39:0,39,428	0/0:13,0:13:30:0,30,355	0/0:12,0:12:36:0,36,363	1/1:0,16:16:48:515,48,0	0/0:13,0:13:36:0,36,387	1/1:0,12:12:33:358,33,0	./.:.:.:.:.	0/0:2,0:2:6:0,6,64	0/0:1,0:1:3:0,3,29	0/0:1,0:1:3:0,3,31	./.:.:.:.:.	0/0:3,0:3:9:0,9,97	0/0:3,0:3:9:0,9,86	0/0:2,0:2:6:0,6,58	0/0:1,0:1:3:0,3,31	0/0:6,0:6:18:0,18,185	0/0:5,0:5:15:0,15,153	0/0:2,0:2:6:0,6,63	0/0:4,0:4:12:0,12,123	0/0:3,0:3:9:0,9,95	0/0:2,0:2:6:0,6,64	0/0:7,0:7:18:0,18,200	0/0:1,0:1:3:0,3,30	0/0:6,0:6:18:0,18,184	0/0:3,0:3:9:0,9,93	0/0:2,0:2:6:0,6,59	0/0:1,0:1:3:0,3,33	0/0:1,0:1:3:0,3,29	0/0:1,0:1:3:0,3,26	0/0:2,0:2:6:0,6,55	0/0:4,0:4:12:0,12,117	1/1:0,4:4:12:130,12,0	1/1:0,1:1:3:31,3,0	0/0:3,0:3:9:0,9,96	0/0:1,0:1:3:0,3,31	0/0:1,0:1:3:0,3,31	1/1:0,3:3:9:92,9,0	0/0:2,0:2:6:0,6,59	0/0:6,0:6:18:0,18,185	0/0:3,0:3:9:0,9,89	0/0:3,0:3:9:0,9,92	0/0:3,0:3:9:0,9,86	0/0:2,0:2:6:0,6,61	0/0:1,0:1:3:0,3,30	0/0:2,0:2:3:0,3,31	0/0:1,0:1:3:0,3,29	./.:.:.:.:.	0/0:3,0:3:9:0,9,86	0/0:1,0:1:3:0,3,32	0/0:1,0:1:3:0,3,30	0/0:1,0:1:3:0,3,32	0/0:5,0:5:12:0,12,140	0/0:3,0:3:9:0,9,95	0/0:1,0:1:3:0,3,32	0/0:1,0:1:3:0,3,32	0/0:5,0:5:15:0,15,155	0/0:2,0:2:6:0,6,63	0/0:3,0:3:9:0,9,89	./.:.:.:.:.	0/0:2,0:2:6:0,6,66	0/0:2,0:2:6:0,6,60	0/0:2,0:2:6:0,6,59	1/1:0,1:1:3:32,3,0	0/0:5,0:5:15:0,15,158	0/0:4,0:4:12:0,12,121	0/0:3,0:3:9:0,9,91	0/0:2,0:2:6:0,6,63	0/0:1,0:1:3:0,3,30	0/0:1,0:1:3:0,3,28	0/0:2,0:2:6:0,6,61	0/0:1,0:1:3:0,3,31	0/0:3,0:3:6:0,6,74	0/0:5,0:5:15:0,15,148	0/0:2,0:2:6:0,6,61	0/0:2,0:2:6:0,6,65	0/0:1,0:1:3:0,3,32	0/0:5,0:5:15:0,15,160	./.:.:.:.:.	1/1:0,6:6:18:190,18,0	0/0:3,0:3:9:0,9,95	0/1:3,2:5:48:48,0,80	1/1:0,5:5:15:153,15,0	./.:.:.:.:.	1/1:0,1:1:3:30,3,0	1/1:0,2:2:6:66,6,0	./.:.:.:.:.	1/1:0,5:5:15:165,15,0	./.:.:.:.:.	0/0:2,0:2:3:0,3,45	0/0:1,0:1:3:0,3,32	0/0:3,0:3:6:0,6,75	./.:.:.:.:.	./.:.:.:.:.	./.:.:.:.:.	0/0:2,0:2:3:0,3,45	0/0:39,0:39:99:0,114,1247
chr2	30974251	.	A	T	8664.01	.	AC=80;AF=0.320;AN=250;BaseQRankSum=-1.591;DP=952;Dels=0.00;FS=0.528;HaplotypeScore=0.0917;InbreedingCoeff=0.6936;MLEAC=81;MLEAF=0.324;MQ=59.51;MQ0=0;MQRankSum=0.256;QD=26.74;ReadPosRankSum=-0.100	GT:AD:DP:GQ:PL	1/1:0,56:56:99:1747,168,0	0/0:21,0:21:63:0,63,656	0/0:20,0:20:57:0,57,618	0/0:58,0:58:99:0,162,1707	1/1:0,18:18:54:565,54,0	0/0:16,0:16:45:0,45,483	0/0:13,0:13:39:0,39,380	1/1:0,1:1:3:30,3,0	./.:.:.:.:.	1/1:0,6:6:18:182,18,0	1/1:0,1:1:3:32,3,0	0/0:16,0:16:42:0,42,466	1/1:0,16:16:39:444,39,0	./.:.:.:.:.	0/0:16,0:16:39:0,39,451	1/1:0,22:22:57:638,57,0	1/1:0,15:15:39:434,39,0	./.:.:.:.:.	0/0:12,0:12:24:0,24,299	0/0:5,0:5:15:0,15,150	0/0:3,0:3:9:0,9,95	0/0:15,0:15:36:0,36,408	0/0:23,0:23:66:0,66,685	0/0:21,0:21:60:0,60,648	./.:.:.:.:.	0/0:18,0:18:54:0,54,564	1/1:0,10:10:30:310,30,0	1/1:0,3:3:9:96,9,0	1/1:0,4:4:12:128,12,0	1/1:0,21:21:51:585,51,0	0/1:2,1:3:22:22,0,51	1/1:0,4:4:12:125,12,0	0/0:14,0:14:42:0,42,443	0/1:1,3:4:20:87,0,20	0/0:12,0:13:30:0,30,339	1/1:0,5:5:15:158,15,0	0/0:19,0:19:48:0,48,514	1/1:0,2:2:6:63,6,0	1/1:0,8:8:24:250,24,0	1/1:0,3:3:9:95,9,0	0/0:1,0:1:3:0,3,34	0/1:3,4:7:75:96,0,75	0/0:16,0:16:39:0,39,436	0/0:20,0:20:57:0,57,619	0/0:16,0:16:45:0,45,485	0/0:31,0:31:81:0,81,916	0/0:6,0:6:18:0,18,193	0/0:1,0:1:3:0,3,32	./.:.:.:.:.	./.:.:.:.:.	0/0:3,0:3:9:0,9,94	0/0:1,0:1:3:0,3,31	1/1:0,5:5:15:147,15,0	0/0:6,0:6:18:0,18,189	0/0:7,0:7:21:0,21,222	1/1:0,5:5:15:153,15,0	0/0:2,0:2:6:0,6,63	0/0:5,0:5:15:0,15,159	./.:.:.:.:.	0/0:9,0:9:27:0,27,283	1/1:0,3:3:9:93,9,0	1/1:0,4:4:12:116,12,0	1/1:0,14:14:36:385,36,0	0/0:3,0:3:9:0,9,97	0/0:7,0:7:15:0,15,186	0/0:4,0:4:12:0,12,125	0/0:2,0:2:6:0,6,65	1/1:0,6:6:18:180,18,0	1/1:0,6:6:18:184,18,0	./.:.:.:.:.	./.:.:.:.:.	0/0:3,0:3:9:0,9,96	./.:.:.:.:.	0/0:2,0:2:6:0,6,61	0/0:2,0:2:6:0,6,64	./.:.:.:.:.	0/0:2,0:2:6:0,6,64	0/0:4,0:4:12:0,12,130	0/0:4,0:4:12:0,12,126	0/0:8,0:8:15:0,15,196	0/0:1,0:1:3:0,3,31	0/0:1,0:1:3:0,3,31	0/0:4,0:4:12:0,12,123	0/0:7,0:7:21:0,21,217	0/0:4,0:4:12:0,12,131	0/0:1,0:1:3:0,3,32	0/0:4,0:4:12:0,12,127	1/1:0,4:4:12:132,12,0	0/1:2,1:3:23:23,0,54	1/1:0,4:4:12:129,12,0	0/1:3,1:4:20:20,0,83	0/0:8,0:8:24:0,24,254	./.:.:.:.:.	1/1:0,2:2:6:61,6,0	1/1:0,1:1:3:33,3,0	0/1:4,1:5:15:15,0,115	0/0:3,0:3:9:0,9,100	0/0:3,0:3:9:0,9,93	0/0:5,0:5:15:0,15,154	0/0:5,0:5:15:0,15,153	1/1:0,4:4:12:126,12,0	1/1:0,3:3:9:95,9,0	1/1:0,2:2:6:61,6,0	0/0:1,0:1:3:0,3,31	0/0:3,0:3:9:0,9,96	0/0:5,0:5:15:0,15,153	0/0:2,0:2:6:0,6,69	0/0:7,0:7:21:0,21,220	1/1:0,6:6:18:193,18,0	0/0:3,0:3:9:0,9,94	0/0:6,0:6:18:0,18,195	1/1:0,6:6:18:199,18,0	1/1:0,8:8:24:234,24,0	1/1:0,3:3:9:94,9,0	1/1:0,8:8:18:214,18,0	1/1:0,9:9:27:277,27,0	0/0:5,0:5:15:0,15,153	0/0:3,0:3:9:0,9,92	0/0:2,0:2:6:0,6,61	0/0:3,0:3:9:0,9,89	0/0:3,0:3:9:0,9,96	0/0:3,0:3:9:0,9,99	0/0:4,0:4:12:0,12,124	0/0:6,0:6:18:0,18,186	0/0:6,0:6:15:0,15,171	0/0:2,0:2:6:0,6,61	0/0:1,0:1:3:0,3,31	0/0:3,0:3:6:0,6,76	0/0:5,0:5:15:0,15,141	0/0:2,0:2:3:0,3,45	0/0:2,0:2:3:0,3,45	0/0:2,0:2:3:0,3,45	0/0:2,0:2:3:0,3,45	0/0:4,0:4:9:0,9,108	0/0:2,0:2:3:0,3,45	0/0:4,0:4:6:0,6,89	0/0:23,0:23:69:0,69,783
chr2	30974617	.	G	A	3353.23	.	AC=51;AF=0.198;AN=258;BaseQRankSum=-3.259;DP=927;Dels=0.00;FS=0.813;HaplotypeScore=0.0503;InbreedingCoeff=0.6433;MLEAC=45;MLEAF=0.174;MQ=59.32;MQ0=0;MQRankSum=0.827;QD=21.77;ReadPosRankSum=1.001	GT:AD:DP:GQ:PL	0/0:51,0:51:99:0,153,1667	0/0:19,0:19:57:0,57,600	0/0:16,0:16:48:0,48,511	0/0:34,0:34:99:0,102,1077	0/0:20,0:20:60:0,60,635	0/0:12,0:12:36:0,36,376	1/1:0,13:13:39:409,39,0	0/0:2,0:2:6:0,6,65	0/0:2,0:2:6:0,6,66	0/0:17,0:17:51:0,51,542	0/0:2,0:2:6:0,6,65	0/0:16,0:16:45:0,45,493	0/0:11,0:11:30:0,30,333	./.:.:.:.:.	1/1:0,11:11:33:341,33,0	0/0:17,0:17:51:0,51,542	0/0:19,0:19:57:0,57,612	./.:.:.:.:.	0/0:11,0:11:33:0,33,339	0/0:2,0:2:6:0,6,61	0/1:1,1:2:25:25,0,26	0/0:9,0:9:27:0,27,291	0/0:14,0:14:39:0,39,434	0/0:18,0:18:54:0,54,573	1/1:0,2:2:6:66,6,0	0/0:17,0:17:51:0,51,554	0/0:12,0:12:36:0,36,380	0/0:4,0:4:12:0,12,126	0/0:4,0:4:12:0,12,120	0/0:16,0:16:48:0,48,518	0/0:2,0:2:6:0,6,55	0/0:2,0:2:6:0,6,59	1/1:0,11:11:30:328,30,0	0/0:1,0:1:3:0,3,33	0/0:16,0:16:48:0,48,513	./.:.:.:.:.	0/0:10,0:10:30:0,30,313	0/0:10,0:10:30:0,30,315	0/0:22,0:22:54:0,54,618	0/0:3,0:3:9:0,9,93	0/0:5,0:5:15:0,15,162	0/1:9,4:13:88:88,0,246	0/0:11,0:11:33:0,33,340	0/0:18,0:18:54:0,54,568	0/0:27,0:27:78:0,78,847	0/1:7,10:17:99:261,0,180	0/0:9,0:9:27:0,27,291	0/0:4,0:4:12:0,12,123	./.:.:.:.:.	0/0:4,0:4:12:0,12,133	0/0:4,0:4:12:0,12,126	0/0:4,0:4:12:0,12,130	0/0:6,0:6:18:0,18,193	1/1:0,8:8:24:252,24,0	0/0:9,0:9:27:0,27,267	./.:.:.:.:.	0/0:1,0:1:3:0,3,32	0/0:5,0:5:15:0,15,160	0/0:1,0:1:3:0,3,33	0/0:6,0:6:18:0,18,189	0/0:5,0:5:15:0,15,156	0/0:5,0:5:15:0,15,161	0/0:9,0:9:27:0,27,272	1/1:0,6:6:18:187,18,0	1/1:0,3:3:9:95,9,0	1/1:0,6:6:18:189,18,0	1/1:0,2:2:6:59,6,0	0/0:3,0:3:9:0,9,97	0/0:6,0:6:18:0,18,189	0/0:1,0:1:3:0,3,31	0/0:2,0:2:6:0,6,65	1/1:0,2:2:6:58,6,0	0/0:4,0:4:12:0,12,130	0/0:7,0:7:18:0,18,204	0/0:5,0:5:15:0,15,162	0/0:5,0:5:15:0,15,153	0/0:1,0:1:3:0,3,30	0/0:6,0:6:18:0,18,191	0/0:2,0:2:6:0,6,67	0/0:8,0:8:21:0,21,236	1/1:0,3:3:9:99,9,0	0/0:1,0:1:3:0,3,33	0/0:4,0:4:12:0,12,137	0/0:5,0:5:15:0,15,156	0/0:4,0:4:12:0,12,122	1/1:0,6:6:18:191,18,0	1/1:0,1:1:3:32,3,0	0/0:4,0:4:12:0,12,129	0/1:2,1:3:25:25,0,56	0/0:2,0:2:6:0,6,66	0/1:4,1:5:22:22,0,96	1/1:0,4:4:12:129,12,0	0/0:4,0:4:12:0,12,128	0/0:1,0:1:3:0,3,32	0/0:4,0:4:12:0,12,122	1/1:0,2:2:6:66,6,0	1/1:0,1:1:3:32,3,0	1/1:0,5:5:15:159,15,0	1/1:0,2:2:6:65,6,0	./.:.:.:.:.	0/0:5,0:5:15:0,15,169	0/0:2,0:2:6:0,6,61	0/0:5,0:5:15:0,15,165	0/0:6,0:6:18:0,18,189	0/0:2,0:2:6:0,6,63	0/0:3,0:3:9:0,9,95	0/0:5,0:5:15:0,15,162	0/0:7,0:7:21:0,21,219	0/0:2,0:2:6:0,6,62	./.:.:.:.:.	1/1:0,4:4:12:115,12,0	0/0:2,0:2:6:0,6,63	0/0:6,0:6:18:0,18,196	0/0:10,0:10:30:0,30,312	0/0:3,0:3:9:0,9,94	0/0:4,0:4:12:0,12,126	0/0:2,0:2:6:0,6,65	0/0:1,0:1:3:0,3,33	0/0:4,0:4:12:0,12,130	0/0:2,0:2:6:0,6,67	0/0:5,0:5:15:0,15,156	0/0:5,0:5:15:0,15,154	0/0:11,0:11:30:0,30,330	0/0:3,0:3:9:0,9,99	0/0:7,0:7:21:0,21,215	0/0:3,0:3:9:0,9,95	0/0:2,0:2:6:0,6,64	0/0:4,0:4:12:0,12,126	0/0:4,0:4:12:0,12,122	1/1:0,4:4:6:89,6,0	1/1:0,6:6:12:152,12,0	0/0:2,0:2:6:0,6,63	1/1:0,4:4:9:107,9,0	0/0:6,0:6:12:0,12,146	./.:.:.:.:.	1/1:0,8:8:12:179,12,0	0/0:27,0:27:81:0,81,931
chr2	30976377	.	A	C	1067.61	.	AC=20;AF=0.081;AN=248;BaseQRankSum=1.348;DP=606;Dels=0.00;FS=0.000;HaplotypeScore=0.0238;InbreedingCoeff=0.3541;MLEAC=18;MLEAF=0.073;MQ=59.69;MQ0=0;MQRankSum=-0.993;QD=21.79;ReadPosRankSum=-1.772	GT:AD:DP:GQ:PL	0/0:29,0:29:87:0,87,887	0/0:21,0:21:63:0,63,629	0/0:12,0:12:36:0,36,368	0/0:22,0:22:66:0,66,642	0/0:14,0:14:42:0,42,420	0/0:7,0:7:18:0,18,189	./.:.:.:.:.	0/0:2,0:2:6:0,6,61	./.:.:.:.:.	0/0:12,0:12:36:0,36,360	./.:.:.:.:.	0/0:11,0:11:33:0,33,319	0/0:9,0:9:27:0,27,272	0/0:4,0:4:12:0,12,128	0/0:20,0:20:60:0,60,598	0/0:5,0:5:15:0,15,147	0/0:8,0:8:24:0,24,237	0/0:1,0:1:3:0,3,32	0/0:1,0:1:3:0,3,32	0/0:3,0:3:9:0,9,88	0/0:2,0:2:6:0,6,62	0/0:5,0:5:12:0,12,131	0/0:9,0:9:27:0,27,267	0/0:13,0:13:39:0,39,392	./.:.:.:.:.	0/0:8,0:8:24:0,24,242	0/0:23,0:23:66:0,66,684	0/0:1,0:1:3:0,3,35	0/0:1,0:1:3:0,3,32	0/0:7,0:7:21:0,21,209	./.:.:.:.:.	0/0:1,0:1:3:0,3,32	0/0:3,0:3:9:0,9,88	0/0:1,0:1:3:0,3,35	0/0:10,0:10:30:0,30,304	0/0:1,0:1:3:0,3,31	0/0:14,0:14:42:0,42,415	0/0:2,0:2:6:0,6,63	0/0:4,0:4:12:0,12,124	0/0:1,0:1:3:0,3,33	0/0:2,0:2:6:0,6,64	0/0:15,0:15:45:0,45,449	0/0:8,0:8:24:0,24,234	1/1:0,11:11:33:338,33,0	0/0:13,0:13:39:0,39,398	0/0:5,0:5:12:0,12,118	0/0:4,0:4:12:0,12,118	1/1:0,2:2:6:64,6,0	0/0:1,0:1:3:0,3,30	0/0:3,0:3:9:0,9,88	0/0:1,0:1:3:0,3,29	0/0:1,0:1:3:0,3,30	0/0:4,0:4:12:0,12,122	0/0:2,0:2:6:0,6,57	1/1:0,2:2:6:65,6,0	0/0:1,0:1:3:0,3,32	1/1:0,3:3:9:92,9,0	1/1:0,6:6:18:183,18,0	0/0:2,0:2:6:0,6,61	1/1:0,5:5:15:156,15,0	0/0:3,0:3:9:0,9,91	0/0:2,0:2:6:0,6,59	0/0:4,0:4:12:0,12,118	0/0:3,0:3:9:0,9,89	0/0:1,0:1:3:0,3,30	0/0:4,0:4:12:0,12,118	0/0:3,0:3:9:0,9,86	0/0:3,0:3:9:0,9,89	0/0:1,0:1:3:0,3,29	0/0:1,1:2:3:0,3,30	0/0:2,0:2:6:0,6,61	0/0:3,0:3:9:0,9,90	0/0:4,0:4:12:0,12,118	0/1:2,4:6:48:96,0,48	1/1:0,6:6:15:153,15,0	0/0:2,0:2:6:0,6,57	0/0:1,0:1:3:0,3,31	0/0:1,0:1:3:0,3,29	1/1:0,1:1:3:29,3,0	0/0:2,0:2:6:0,6,61	0/0:2,0:2:6:0,6,62	./.:.:.:.:.	./.:.:.:.:.	0/0:3,0:3:9:0,9,87	0/0:2,0:2:6:0,6,57	0/0:2,0:2:3:0,3,32	0/0:2,0:2:6:0,6,60	0/0:2,0:2:6:0,6,62	0/0:3,0:3:9:0,9,94	0/0:3,0:3:9:0,9,96	0/0:3,0:3:9:0,9,95	0/0:4,0:4:12:0,12,121	0/0:3,0:3:9:0,9,90	./.:.:.:.:.	0/0:1,0:1:3:0,3,30	0/0:1,0:1:3:0,3,32	./.:.:.:.:.	0/0:3,0:3:9:0,9,91	0/0:3,0:3:6:0,6,55	0/0:2,0:2:6:0,6,60	0/0:2,0:2:6:0,6,63	0/0:1,0:1:3:0,3,30	0/0:4,0:4:12:0,12,118	0/0:2,0:2:6:0,6,57	0/0:4,0:4:12:0,12,125	0/0:5,0:5:15:0,15,145	0/0:1,0:1:3:0,3,31	0/0:7,0:7:21:0,21,201	0/0:4,0:4:12:0,12,122	./.:.:.:.:.	0/0:3,0:3:9:0,9,90	0/0:4,0:4:12:0,12,123	0/0:4,0:4:12:0,12,119	0/0:6,0:6:18:0,18,184	0/0:3,0:3:9:0,9,92	./.:.:.:.:.	0/0:2,0:2:6:0,6,61	0/0:2,0:2:6:0,6,59	0/0:1,0:1:3:0,3,29	0/0:1,0:1:3:0,3,30	1/1:0,4:4:12:115,12,0	0/1:2,1:3:23:23,0,55	0/0:4,0:4:12:0,12,118	0/0:4,0:4:12:0,12,115	./.:.:.:.:.	0/0:3,0:3:9:0,9,93	0/0:4,0:4:12:0,12,116	0/0:1,0:1:3:0,3,30	0/0:3,0:3:9:0,9,91	0/0:2,0:2:3:0,3,45	0/0:2,0:2:3:0,3,45	0/0:6,0:6:18:0,18,186	./.:.:.:.:.	0/0:2,0:2:3:0,3,45	0/0:3,0:3:6:0,6,74	0/0:8,0:8:12:0,12,179	0/0:29,0:29:87:0,87,984
chr2	30976741	.	T	C	3141.95	.	AC=39;AF=0.148;AN=264;BaseQRankSum=2.923;DP=873;Dels=0.00;FS=13.379;HaplotypeScore=0.1305;InbreedingCoeff=0.6136;MLEAC=36;MLEAF=0.136;MQ=59.77;MQ0=0;MQRankSum=0.255;QD=24.74;ReadPosRankSum=2.067	GT:AD:DP:GQ:PL	0/0:48,0:48:99:0,144,1540	0/0:18,0:18:48:0,48,523	0/0:9,0:9:27:0,27,280	0/0:27,0:27:81:0,81,816	0/0:16,0:16:48:0,48,489	0/0:6,0:6:18:0,18,184	1/1:0,11:11:33:350,33,0	0/0:3,0:3:9:0,9,90	0/0:2,0:2:6:0,6,60	0/0:21,0:21:63:0,63,660	0/0:2,0:2:6:0,6,63	0/0:14,0:14:39:0,39,421	0/0:14,0:14:42:0,42,443	./.:.:.:.:.	1/1:0,16:16:48:517,48,0	0/0:18,0:18:54:0,54,563	0/0:14,0:14:30:0,30,368	./.:.:.:.:.	0/0:4,0:4:12:0,12,122	0/0:5,0:5:15:0,15,147	0/0:1,0:1:3:0,3,33	0/0:15,0:15:42:0,42,448	0/0:16,0:16:48:0,48,502	0/0:16,0:16:45:0,45,489	1/1:0,3:3:9:98,9,0	0/0:12,0:12:36:0,36,384	0/0:14,0:14:42:0,42,432	0/0:2,0:2:6:0,6,63	0/0:4,0:4:12:0,12,127	0/0:11,0:11:30:0,30,330	0/0:2,0:2:6:0,6,63	0/0:3,0:3:9:0,9,96	1/1:0,10:10:30:323,30,0	0/0:2,0:2:6:0,6,65	0/0:13,0:13:39:0,39,406	0/0:4,0:4:12:0,12,126	0/0:21,0:21:54:0,54,601	0/0:2,0:2:3:0,3,45	0/0:6,0:6:15:0,15,168	0/0:3,0:3:9:0,9,92	0/0:3,0:3:9:0,9,97	0/1:9,7:16:99:162,0,222	0/0:20,0:20:51:0,51,556	0/0:14,0:14:36:0,36,409	0/0:20,0:20:57:0,57,609	0/0:11,0:11:33:0,33,342	0/0:8,0:8:24:0,24,252	0/0:3,0:3:9:0,9,93	0/0:2,0:2:6:0,6,62	0/0:6,0:6:18:0,18,189	0/0:3,0:3:9:0,9,92	0/0:4,0:4:12:0,12,122	0/0:1,0:1:3:0,3,33	1/1:0,7:7:21:227,21,0	0/0:2,0:2:6:0,6,63	0/0:1,0:1:3:0,3,30	0/0:6,0:6:18:0,18,184	0/0:7,0:7:21:0,21,217	0/0:4,0:4:12:0,12,128	0/0:5,0:5:15:0,15,154	0/0:4,0:4:12:0,12,128	0/0:3,0:3:9:0,9,96	0/0:9,0:9:27:0,27,280	1/1:0,7:7:21:224,21,0	1/1:0,5:5:15:162,15,0	1/1:0,5:5:15:160,15,0	1/1:0,6:6:18:195,18,0	0/0:2,0:2:6:0,6,63	0/0:4,0:4:12:0,12,126	0/0:2,0:2:6:0,6,62	0/0:1,0:1:3:0,3,31	0/0:3,0:3:9:0,9,93	0/0:3,0:3:9:0,9,95	0/0:7,0:7:21:0,21,218	0/0:5,0:5:12:0,12,139	0/0:4,0:4:9:0,9,108	0/0:5,0:5:15:0,15,153	0/0:2,0:2:6:0,6,61	0/0:1,0:1:3:0,3,31	0/0:4,0:4:12:0,12,125	0/0:2,0:2:6:0,6,63	0/0:5,0:5:12:0,12,136	0/0:6,0:6:18:0,18,189	0/0:4,0:4:12:0,12,131	0/0:7,0:7:21:0,21,220	0/1:1,2:3:22:56,0,22	1/1:0,3:3:9:96,9,0	0/0:4,0:4:12:0,12,126	0/0:5,0:5:15:0,15,158	0/0:2,0:2:6:0,6,63	1/1:0,1:1:3:24,3,0	1/1:0,7:7:18:203,18,0	0/0:3,0:3:9:0,9,93	0/0:2,0:2:6:0,6,61	0/0:5,0:5:15:0,15,157	1/1:0,5:5:15:162,15,0	0/1:2,5:7:44:145,0,44	1/1:0,6:6:15:167,15,0	1/1:0,1:1:3:32,3,0	1/1:0,2:2:6:61,6,0	./.:.:.:.:.	0/0:2,0:2:6:0,6,63	0/0:4,0:4:12:0,12,125	0/0:2,0:2:6:0,6,63	0/0:2,0:2:6:0,6,62	0/0:6,0:6:18:0,18,187	0/0:2,0:2:6:0,6,59	0/0:5,0:5:15:0,15,160	0/0:5,0:5:15:0,15,158	1/1:0,1:1:3:32,3,0	1/1:0,5:5:15:160,15,0	0/0:5,0:5:15:0,15,158	0/0:3,0:3:9:0,9,97	0/0:4,0:4:12:0,12,126	0/0:4,0:4:12:0,12,124	0/0:5,0:5:15:0,15,155	./.:.:.:.:.	0/0:2,0:2:6:0,6,61	0/0:4,0:4:12:0,12,132	0/0:3,0:3:9:0,9,93	0/0:3,0:3:9:0,9,96	0/0:2,0:2:6:0,6,65	0/0:10,0:10:27:0,27,294	0/0:6,0:6:18:0,18,191	0/0:3,0:3:6:0,6,76	0/0:3,0:3:9:0,9,95	0/0:3,0:3:9:0,9,96	0/0:3,0:3:9:0,9,93	0/0:3,0:3:9:0,9,94	0/0:4,0:4:6:0,6,89	0/0:4,0:4:6:0,6,89	0/0:4,0:4:6:0,6,89	0/0:4,0:4:6:0,6,89	0/0:4,0:4:9:0,9,108	./.:.:.:.:.	0/0:4,0:4:6:0,6,89	0/0:36,0:36:99:0,108,1237
chr2	30977061	.	C	T	4275.12	.	AC=58;AF=0.223;AN=260;BaseQRankSum=3.264;DP=1007;Dels=0.00;FS=0.646;HaplotypeScore=0.1092;InbreedingCoeff=0.6511;MLEAC=48;MLEAF=0.185;MQ=59.72;MQ0=0;MQRankSum=0.990;QD=22.04;ReadPosRankSum=-0.263	GT:AD:DP:GQ:PL	0/0:47,0:47:99:0,141,1459	0/0:16,0:16:42:0,42,461	0/0:13,0:13:33:0,33,350	0/0:45,0:45:99:0,129,1344	0/0:12,0:12:36:0,36,373	0/0:19,0:19:57:0,57,581	1/1:0,17:17:48:519,48,0	0/0:8,0:8:24:0,24,245	0/0:5,0:5:15:0,15,159	0/0:17,0:17:51:0,51,533	0/0:2,0:2:6:0,6,67	0/0:13,0:13:36:0,36,357	0/0:17,0:17:48:0,48,495	1/1:0,3:3:9:97,9,0	1/1:0,16:16:48:510,48,0	0/0:22,0:22:63:0,63,649	0/0:14,0:14:39:0,39,413	0/1:3,1:4:20:20,0,85	0/0:9,0:9:24:0,24,253	0/0:4,0:4:12:0,12,121	0/0:5,0:5:15:0,15,164	0/0:19,0:19:54:0,54,566	0/0:21,0:21:57:0,57,600	0/0:21,0:21:63:0,63,637	./.:.:.:.:.	0/0:16,0:16:48:0,48,485	0/0:14,0:14:36:0,36,378	0/0:1,0:1:3:0,3,31	0/0:5,0:5:15:0,15,150	0/0:20,0:20:54:0,54,576	0/0:2,0:2:6:0,6,57	0/0:2,0:2:3:0,3,32	1/1:0,11:11:33:350,33,0	0/0:4,0:4:12:0,12,126	0/0:15,0:15:42:0,42,450	0/0:10,0:10:30:0,30,313	0/0:17,0:17:51:0,51,524	0/0:11,0:11:30:0,30,322	0/0:10,0:10:27:0,27,286	0/0:2,0:2:6:0,6,54	./.:.:.:.:.	0/1:5,7:12:99:185,0,114	0/0:16,0:16:42:0,42,463	0/0:21,0:21:63:0,63,637	0/0:21,0:21:63:0,63,638	0/1:9,11:20:99:285,0,198	0/0:13,0:13:39:0,39,394	0/0:4,0:4:12:0,12,119	./.:.:.:.:.	0/0:11,0:11:30:0,30,313	0/0:3,0:3:9:0,9,93	0/0:2,0:2:6:0,6,57	0/0:1,0:1:3:0,3,33	1/1:0,2:3:6:61,6,0	0/0:6,0:6:18:0,18,172	0/0:7,0:7:21:0,21,211	0/0:1,0:1:3:0,3,32	0/0:2,0:2:6:0,6,61	1/1:0,3:3:9:92,9,0	0/0:8,0:8:24:0,24,232	./.:.:.:.:.	0/0:3,0:3:9:0,9,92	0/0:2,0:2:6:0,6,57	1/1:0,6:6:15:173,15,0	1/1:0,3:3:9:91,9,0	1/1:0,3:3:9:92,9,0	1/1:0,8:8:24:257,24,0	0/0:13,0:13:39:0,39,402	0/0:5,0:5:15:0,15,158	0/0:3,0:3:9:0,9,95	0/0:1,0:1:3:0,3,30	1/1:0,4:4:12:124,12,0	0/0:4,0:4:12:0,12,125	0/0:3,0:3:9:0,9,91	0/0:2,0:2:6:0,6,62	0/0:4,0:4:12:0,12,128	0/0:2,0:2:6:0,6,63	0/0:3,0:3:9:0,9,97	./.:.:.:.:.	0/0:3,0:3:9:0,9,90	./.:.:.:.:.	0/0:1,0:1:3:0,3,30	0/0:4,0:4:12:0,12,117	0/0:3,0:3:9:0,9,96	0/0:6,0:6:18:0,18,182	0/1:1,1:2:25:26,0,25	1/1:0,2:2:6:63,6,0	0/0:7,0:7:21:0,21,221	0/1:2,2:4:49:49,0,51	0/0:7,0:7:21:0,21,201	0/1:5,1:6:15:15,0,138	1/1:0,6:6:18:185,18,0	0/0:3,0:3:9:0,9,94	0/0:4,0:4:12:0,12,117	0/0:2,0:2:6:0,6,63	1/1:1,6:7:18:195,18,0	1/1:0,10:10:30:314,30,0	1/1:0,3:3:9:97,9,0	1/1:0,3:3:9:94,9,0	1/1:0,1:1:3:32,3,0	0/0:8,0:8:24:0,24,241	0/0:3,0:3:9:0,9,94	0/0:3,0:3:9:0,9,97	0/0:5,0:5:15:0,15,152	./.:.:.:.:.	0/0:6,0:6:18:0,18,179	0/0:7,0:7:21:0,21,216	0/0:6,0:6:18:0,18,187	0/0:1,0:1:3:0,3,32	1/1:0,5:5:15:160,15,0	1/1:0,9:9:21:239,21,0	0/0:1,0:1:3:0,3,32	0/0:2,0:2:6:0,6,62	0/0:9,0:9:27:0,27,265	0/0:7,0:7:21:0,21,223	0/0:7,0:7:21:0,21,216	1/1:0,1:1:3:32,3,0	0/0:3,0:3:9:0,9,94	0/0:13,0:13:27:0,27,335	0/0:4,0:4:12:0,12,122	0/0:4,0:4:12:0,12,120	0/0:5,0:5:15:0,15,149	0/0:1,0:1:3:0,3,30	0/0:5,0:5:15:0,15,153	0/0:3,0:3:9:0,9,92	0/0:5,0:5:15:0,15,151	0/0:2,0:2:6:0,6,61	0/0:3,0:3:9:0,9,92	0/0:4,0:4:12:0,12,120	1/1:0,2:2:3:45,3,0	1/1:0,5:5:12:139,12,0	0/0:4,0:4:6:0,6,75	1/1:0,6:6:15:169,15,0	0/0:5,0:5:9:0,9,118	1/1:0,6:6:9:134,9,0	1/1:0,2:2:3:45,3,0	0/0:28,0:28:84:0,84,870
chr2	30977266	.	C	T	1617.85	.	AC=16;AF=0.061;AN=262;BaseQRankSum=-1.198;DP=1042;Dels=0.00;FS=2.929;HaplotypeScore=0.1073;InbreedingCoeff=0.3637;MLEAC=15;MLEAF=0.057;MQ=59.67;MQ0=1;MQRankSum=0.089;QD=21.29;ReadPosRankSum=-0.823	GT:AD:DP:GQ:PL	0/0:57,0:57:99:0,171,1821	0/0:16,0:16:42:0,42,467	0/0:12,0:12:36:0,36,380	0/0:39,0:39:99:0,117,1216	0/0:14,0:14:36:0,36,410	0/0:15,0:15:42:0,42,456	0/0:28,0:28:81:0,81,855	0/0:6,0:6:18:0,18,186	0/0:4,0:4:12:0,12,130	0/0:17,0:17:51:0,51,540	0/0:3,0:3:9:0,9,97	0/0:11,0:11:33:0,33,347	0/0:15,0:15:45:0,45,456	0/0:4,0:4:12:0,12,134	0/0:14,0:14:42:0,42,428	0/0:20,0:20:51:0,51,556	0/0:21,0:21:60:0,60,651	0/0:4,0:4:12:0,12,130	0/0:17,0:17:42:0,42,478	0/0:19,0:19:57:0,57,584	0/0:8,0:8:24:0,24,256	0/0:25,0:25:75:0,75,786	0/0:12,0:12:33:0,33,358	0/0:21,0:21:57:0,57,630	0/0:1,0:1:3:0,3,23	0/0:9,0:9:24:0,24,245	0/0:14,0:14:36:0,36,401	0/0:7,0:7:21:0,21,218	0/0:5,0:5:15:0,15,172	0/0:21,0:21:60:0,60,651	0/0:6,0:6:18:0,18,188	./.:.:.:.:.	0/0:32,0:32:90:0,90,996	0/0:2,0:2:6:0,6,60	0/0:18,0:18:54:0,54,564	0/0:12,0:12:36:0,36,383	0/0:20,0:20:57:0,57,613	0/0:7,0:7:18:0,18,203	0/0:15,0:15:42:0,42,453	0/0:2,0:2:6:0,6,54	0/0:5,0:5:15:0,15,162	0/0:16,0:16:42:0,42,453	0/0:6,0:6:18:0,18,195	1/1:0,24:24:69:731,69,0	0/0:11,0:11:33:0,33,339	0/0:33,0:33:84:0,84,950	0/0:9,0:9:27:0,27,284	0/1:1,7:9:9:197,0,9	0/0:2,0:2:6:0,6,67	0/0:5,0:5:15:0,15,157	0/0:3,0:3:9:0,9,96	0/0:3,0:3:9:0,9,92	0/0:5,0:5:15:0,15,160	./.:.:.:.:.	0/1:6,5:11:99:109,0,146	0/0:2,0:2:6:0,6,61	1/1:0,8:8:24:252,24,0	1/1:0,5:5:15:155,15,0	./.:.:.:.:.	1/1:0,6:6:18:185,18,0	0/0:1,0:1:3:0,3,33	0/0:1,0:1:3:0,3,30	0/0:13,0:13:27:0,27,337	0/0:3,0:3:9:0,9,95	0/0:3,0:3:9:0,9,92	0/0:4,0:4:12:0,12,122	0/0:3,0:3:9:0,9,99	0/0:4,0:4:12:0,12,130	0/0:3,0:3:9:0,9,96	0/0:3,0:3:9:0,9,98	0/0:3,0:3:9:0,9,92	0/0:6,0:6:18:0,18,191	0/0:2,0:2:6:0,6,65	0/1:3,1:4:19:19,0,85	1/1:0,4:4:12:120,12,0	0/0:1,0:1:3:0,3,32	0/0:1,0:1:3:0,3,31	0/0:2,0:2:6:0,6,64	./.:.:.:.:.	0/0:6,0:6:12:0,12,148	0/0:1,0:1:3:0,3,32	0/0:1,0:1:3:0,3,33	0/0:4,0:4:12:0,12,134	0/0:7,0:7:21:0,21,221	0/0:4,0:4:12:0,12,127	0/0:3,0:3:9:0,9,97	0/0:3,0:3:9:0,9,95	0/0:9,0:9:27:0,27,291	0/0:7,0:7:21:0,21,227	0/0:3,0:3:9:0,9,99	0/0:2,0:2:6:0,6,66	0/0:3,0:3:9:0,9,99	0/0:1,0:1:3:0,3,32	0/0:1,0:1:3:0,3,29	0/0:2,0:2:6:0,6,61	0/0:4,0:4:12:0,12,126	0/0:5,0:5:15:0,15,159	0/0:3,0:3:9:0,9,97	0/0:4,0:4:9:0,9,93	0/0:1,0:1:3:0,3,32	0/0:10,0:10:30:0,30,324	0/0:1,0:1:3:0,3,31	0/0:6,0:6:18:0,18,189	0/0:5,0:5:12:0,12,142	0/0:8,0:8:24:0,24,252	0/0:4,0:4:12:0,12,120	0/0:2,0:2:6:0,6,61	0/0:4,0:4:12:0,12,125	0/0:5,0:5:15:0,15,162	0/0:6,0:6:18:0,18,197	0/0:5,0:5:15:0,15,156	0/0:5,0:5:15:0,15,162	0/0:6,0:6:18:0,18,182	0/0:4,0:4:12:0,12,125	0/0:6,0:6:15:0,15,175	0/0:1,0:1:3:0,3,32	0/0:3,0:3:9:0,9,97	0/0:3,0:3:9:0,9,95	0/0:2,0:2:6:0,6,62	0/0:5,0:5:15:0,15,162	1/1:0,2:2:6:61,6,0	0/1:2,1:3:22:22,0,54	0/0:3,0:3:9:0,9,97	0/0:1,0:1:3:0,3,31	0/0:7,0:7:21:0,21,217	0/0:4,0:4:12:0,12,128	0/0:4,0:4:12:0,12,127	0/0:2,0:2:6:0,6,63	0/0:6,0:6:18:0,18,190	0/0:6,0:6:9:0,9,134	0/0:3,0:3:6:0,6,76	./.:.:.:.:.	0/0:2,0:2:3:0,3,45	./.:.:.:.:.	0/0:2,0:2:3:0,3,45	0/0:2,0:2:3:0,3,45	0/0:32,0:32:96:0,96,1055
chr2	30977305	.	C	T	5329.04	.	AC=48;AF=0.180;AN=266;BaseQRankSum=-0.751;DP=1073;Dels=0.00;FS=5.337;HaplotypeScore=0.1092;InbreedingCoeff=0.7062;MLEAC=47;MLEAF=0.177;MQ=59.77;MQ0=0;MQRankSum=0.057;QD=27.61;ReadPosRankSum=2.966	GT:AD:DP:GQ:PL	0/0:57,0:57:99:0,171,1798	1/1:0,16:16:45:478,45,0	1/1:0,16:16:42:467,42,0	0/0:34,0:34:99:0,102,1049	0/0:14,0:14:39:0,39,418	0/0:13,0:13:39:0,39,401	0/0:32,0:32:90:0,90,965	0/0:3,0:3:9:0,9,102	0/0:1,0:1:3:0,3,32	0/0:24,0:24:63:0,63,669	0/0:3,0:3:9:0,9,95	0/0:21,0:21:57:0,57,631	0/0:16,0:16:48:0,48,505	0/0:2,0:2:6:0,6,59	0/0:15,0:15:45:0,45,473	0/0:18,1:19:51:0,51,532	0/0:16,0:16:45:0,45,487	0/0:2,0:3:6:0,6,60	0/0:19,0:19:51:0,51,564	1/1:0,15:15:45:449,45,0	0/0:4,0:4:12:0,12,128	1/1:0,24:24:72:757,72,0	1/1:0,18:18:48:529,48,0	0/0:20,0:20:60:0,60,631	0/0:3,0:3:9:0,9,96	1/1:0,14:14:42:437,42,0	0/0:9,0:9:24:0,24,246	0/0:4,0:4:12:0,12,134	0/0:5,0:5:15:0,15,162	0/0:19,0:19:57:0,57,594	0/0:4,0:4:12:0,12,120	0/0:2,0:2:6:0,6,64	0/0:33,0:33:96:0,96,1012	0/0:3,0:3:9:0,9,100	0/0:17,0:17:51:0,51,531	0/0:15,0:15:45:0,45,459	0/0:24,0:24:69:0,69,728	0/0:9,0:9:24:0,24,263	0/0:14,0:14:39:0,39,417	0/0:3,0:3:9:0,9,94	0/0:5,0:5:15:0,15,164	0/0:19,0:19:45:0,45,515	0/0:11,0:11:33:0,33,336	0/0:22,0:22:66:0,66,682	1/1:0,13:13:36:389,36,0	0/0:26,0:26:63:0,63,720	1/1:0,8:8:24:252,24,0	0/0:7,0:7:21:0,21,230	0/0:3,0:3:9:0,9,95	0/0:6,0:6:18:0,18,192	0/0:5,0:5:15:0,15,150	0/0:6,0:6:18:0,18,192	0/0:4,0:4:12:0,12,123	./.:.:.:.:.	0/0:15,0:15:39:0,39,431	0/0:7,0:7:21:0,21,207	0/0:5,0:5:15:0,15,147	0/0:6,0:6:12:0,12,151	0/0:1,0:1:3:0,3,33	0/0:8,0:8:24:0,24,242	0/0:2,0:2:6:0,6,63	0/0:2,0:2:6:0,6,63	0/0:9,0:9:21:0,21,248	0/0:3,0:3:9:0,9,94	0/0:6,0:6:18:0,18,186	0/0:4,0:4:12:0,12,124	0/0:1,0:1:3:0,3,30	0/0:5,0:5:15:0,15,155	0/0:5,0:5:15:0,15,158	1/1:0,3:3:9:95,9,0	0/0:5,0:5:15:0,15,151	0/0:4,0:4:12:0,12,122	1/1:0,4:4:12:132,12,0	0/1:1,1:2:23:27,0,23	0/0:5,0:5:12:0,12,137	0/0:3,0:3:9:0,9,95	0/0:1,0:1:3:0,3,32	1/1:0,6:6:15:162,15,0	0/0:1,0:1:3:0,3,33	0/0:6,0:6:15:0,15,172	0/0:3,0:3:9:0,9,98	./.:.:.:.:.	0/0:1,0:1:3:0,3,31	0/0:4,0:4:12:0,12,127	1/1:0,2:2:6:60,6,0	0/0:3,0:3:9:0,9,97	0/0:2,0:2:6:0,6,63	0/0:8,0:8:24:0,24,242	0/0:5,0:5:15:0,15,161	0/0:2,0:2:6:0,6,61	0/0:2,0:2:6:0,6,62	0/0:3,0:3:9:0,9,97	0/0:3,0:3:9:0,9,95	./.:.:.:.:.	0/0:3,0:3:9:0,9,97	0/0:5,0:5:15:0,15,158	0/0:7,0:7:21:0,21,221	0/0:3,0:3:9:0,9,97	0/0:4,0:4:12:0,12,121	0/0:1,0:1:3:0,3,30	0/0:13,0:13:39:0,39,395	0/0:1,0:1:3:0,3,31	0/0:3,0:3:9:0,9,94	1/1:0,7:7:21:215,21,0	0/0:6,0:6:18:0,18,184	0/0:6,0:6:18:0,18,190	1/1:0,1:1:3:32,3,0	0/0:6,0:6:18:0,18,189	0/0:2,0:2:6:0,6,62	0/0:5,0:5:15:0,15,145	0/0:5,0:5:15:0,15,155	0/0:2,0:2:6:0,6,64	0/0:7,0:7:21:0,21,213	0/0:5,0:5:12:0,12,139	0/0:5,0:5:12:0,12,143	0/0:4,0:4:12:0,12,126	0/0:4,0:4:12:0,12,124	0/0:1,0:1:3:0,3,30	1/1:0,3:3:9:92,9,0	1/1:0,5:5:15:154,15,0	0/0:3,0:3:9:0,9,96	0/1:1,3:4:20:82,0,20	1/1:0,5:5:15:160,15,0	1/1:0,2:2:6:63,6,0	1/1:0,7:7:21:213,21,0	1/1:0,7:7:21:222,21,0	1/1:0,3:3:9:96,9,0	1/1:0,3:3:9:97,9,0	1/1:0,5:5:15:157,15,0	0/0:6,0:6:9:0,9,134	0/0:3,0:3:6:0,6,75	0/0:2,0:2:3:0,3,31	0/0:2,0:2:3:0,3,45	./.:.:.:.:.	0/0:4,0:4:6:0,6,89	0/0:2,0:2:3:0,3,45	0/0:26,0:26:78:0,78,860
chr2	30977945	.	A	G	6824.77	.	AC=74;AF=0.303;AN=244;BaseQRankSum=-3.854;DP=683;Dels=0.00;FS=1.639;HaplotypeScore=0.0489;InbreedingCoeff=0.6616;MLEAC=77;MLEAF=0.316;MQ=59.69;MQ0=0;MQRankSum=-1.233;QD=26.05;ReadPosRankSum=-0.464	GT:AD:DP:GQ:PL	1/1:0,52:52:99:1621,156,0	0/0:12,0:12:36:0,36,382	0/0:10,0:10:30:0,30,311	0/0:27,0:27:78:0,78,819	1/1:0,14:14:42:425,42,0	0/0:4,0:4:12:0,12,122	0/0:10,0:10:30:0,30,316	1/1:0,2:2:6:69,6,0	0/0:1,0:1:3:0,3,32	1/1:0,11:11:33:331,33,0	1/1:0,2:2:6:62,6,0	0/0:14,0:14:39:0,39,409	1/1:0,11:11:33:330,33,0	0/0:1,0:1:3:0,3,34	0/0:8,0:8:21:0,21,228	1/1:0,11:11:27:288,27,0	1/1:0,9:9:27:268,27,0	1/1:0,5:5:15:159,15,0	0/0:7,0:7:18:0,18,196	0/0:11,0:11:30:0,30,332	0/0:1,0:1:3:0,3,32	0/0:7,0:7:21:0,21,220	0/0:14,0:14:42:0,42,449	0/0:13,0:13:39:0,39,412	0/0:3,0:3:9:0,9,95	0/0:10,0:10:24:0,24,280	1/1:0,5:5:15:156,15,0	1/1:0,3:3:9:95,9,0	1/1:0,1:1:3:33,3,0	1/1:0,9:9:27:271,27,0	0/0:1,0:1:3:0,3,24	1/1:0,5:5:15:162,15,0	0/0:12,0:12:36:0,36,379	1/1:0,3:3:9:97,9,0	0/0:8,0:8:24:0,24,248	1/1:0,2:2:6:67,6,0	0/0:14,0:14:36:0,36,408	1/1:0,9:9:27:263,27,0	1/1:0,7:7:18:203,18,0	1/1:0,3:3:9:97,9,0	0/1:4,3:7:79:79,0,105	0/1:3,5:8:69:129,0,69	0/0:11,0:11:33:0,33,337	0/0:8,0:8:24:0,24,256	0/0:9,0:9:27:0,27,280	0/0:6,0:6:18:0,18,188	0/0:3,0:3:9:0,9,92	0/0:2,0:2:6:0,6,65	./.:.:.:.:.	0/0:3,0:3:9:0,9,95	0/0:1,0:1:3:0,3,31	./.:.:.:.:.	1/1:0,2:2:6:59,6,0	./.:.:.:.:.	0/0:4,0:4:12:0,12,118	1/1:0,3:3:9:94,9,0	0/0:2,0:2:6:0,6,67	0/0:3,0:3:9:0,9,97	0/0:1,0:1:3:0,3,32	0/0:1,0:1:3:0,3,32	1/1:0,3:3:9:88,9,0	1/1:0,3:3:9:92,9,0	1/1:0,4:4:12:119,12,0	0/0:2,0:2:6:0,6,59	0/0:4,0:4:12:0,12,127	0/0:3,0:3:9:0,9,95	0/0:3,0:3:9:0,9,95	1/1:0,3:3:9:89,9,0	1/1:0,7:7:21:207,21,0	./.:.:.:.:.	./.:.:.:.:.	0/0:2,0:2:6:0,6,63	0/0:1,0:1:3:0,3,32	0/0:2,0:2:6:0,6,61	0/0:1,0:1:3:0,3,30	0/0:1,0:1:3:0,3,34	0/0:5,0:5:15:0,15,163	0/0:2,0:2:6:0,6,67	0/0:1,0:1:3:0,3,31	0/0:5,0:5:12:0,12,139	0/0:5,0:5:15:0,15,155	0/0:2,0:2:3:0,3,45	0/0:7,0:7:21:0,21,221	0/0:2,0:2:6:0,6,63	./.:.:.:.:.	0/0:6,0:6:18:0,18,195	./.:.:.:.:.	1/1:0,2:2:6:64,6,0	0/0:7,0:7:21:0,21,224	1/1:0,7:7:21:210,21,0	0/0:1,0:1:3:0,3,32	0/0:1,0:1:3:0,3,32	./.:.:.:.:.	./.:.:.:.:.	1/1:0,1:1:3:29,3,0	0/1:4,1:5:17:17,0,107	0/1:6,1:7:14:14,0,140	0/0:4,0:4:12:0,12,126	0/0:5,0:5:15:0,15,156	0/0:2,0:2:6:0,6,65	1/1:0,10:10:30:311,30,0	./.:.:.:.:.	1/1:0,4:4:12:107,12,0	0/0:2,0:2:6:0,6,63	0/0:2,0:2:6:0,6,61	0/0:3,0:3:6:0,6,77	0/0:2,0:2:6:0,6,62	0/0:7,0:7:21:0,21,218	./.:.:.:.:.	0/0:4,0:4:12:0,12,124	0/0:3,0:3:9:0,9,96	./.:.:.:.:.	1/1:0,10:10:30:297,30,0	1/1:0,4:4:12:122,12,0	1/1:0,4:4:12:122,12,0	1/1:0,4:4:12:124,12,0	0/0:2,0:2:6:0,6,62	0/0:2,0:2:6:0,6,61	./.:.:.:.:.	0/0:3,0:3:9:0,9,94	0/0:4,0:4:12:0,12,122	0/0:4,0:4:12:0,12,121	0/0:2,0:2:6:0,6,61	0/0:1,0:1:3:0,3,31	0/0:3,0:3:6:0,6,77	./.:.:.:.:.	0/0:2,0:2:6:0,6,64	./.:.:.:.:.	0/0:1,0:1:3:0,3,32	0/0:1,0:1:3:0,3,32	0/0:2,0:2:3:0,3,32	0/0:4,0:4:6:0,6,89	0/0:7,0:7:15:0,15,185	0/0:6,0:7:9:0,9,134	0/0:8,0:8:18:0,18,215	0/0:2,0:2:3:0,3,45	0/0:27,0:27:81:0,81,903
chr2	30979126	.	C	A	3528.34	.	AC=45;AF=0.180;AN=250;BaseQRankSum=-6.758;DP=703;Dels=0.00;FS=8.265;HaplotypeScore=0.0349;InbreedingCoeff=0.6288;MLEAC=41;MLEAF=0.164;MQ=59.27;MQ0=0;MQRankSum=-0.287;QD=26.14;ReadPosRankSum=0.083	GT:AD:DP:GQ:PL	0/0:37,0:37:99:0,111,1202	1/1:0,22:22:63:649,63,0	1/1:0,14:14:42:422,42,0	0/0:24,0:24:69:0,69,740	0/0:11,0:11:33:0,33,351	0/0:7,0:7:18:0,18,208	0/0:7,0:7:21:0,21,220	0/0:2,0:2:6:0,6,67	0/0:2,0:2:6:0,6,61	0/0:18,0:18:51:0,51,562	0/0:2,0:2:6:0,6,59	0/0:10,0:10:30:0,30,315	0/0:9,0:9:27:0,27,292	0/0:3,0:3:9:0,9,97	0/0:16,0:16:45:0,45,489	0/0:17,0:17:51:0,51,541	0/0:13,0:13:39:0,39,410	0/0:5,0:5:15:0,15,158	0/0:2,0:2:6:0,6,67	1/1:0,6:6:18:178,18,0	0/0:1,0:1:3:0,3,33	1/1:0,8:8:24:245,24,0	1/1:0,17:17:45:484,45,0	0/0:18,0:18:54:0,54,572	0/0:2,0:2:6:0,6,66	1/1:0,14:14:42:415,42,0	0/0:8,0:8:24:0,24,252	0/0:2,0:2:6:0,6,68	0/0:3,0:3:9:0,9,97	0/0:15,0:15:45:0,45,449	0/0:6,0:6:18:0,18,195	0/0:5,0:5:15:0,15,146	0/0:11,0:11:33:0,33,345	0/0:6,0:6:18:0,18,206	0/0:4,0:4:12:0,12,126	0/0:3,0:3:9:0,9,97	0/0:17,0:17:51:0,51,536	0/0:6,0:6:18:0,18,192	0/0:6,0:6:18:0,18,184	0/0:3,0:3:9:0,9,95	0/0:3,0:3:9:0,9,101	0/0:18,0:18:54:0,54,557	0/0:11,0:11:30:0,30,325	0/0:14,0:14:39:0,39,430	1/1:0,6:6:18:187,18,0	0/0:16,0:16:48:0,48,508	1/1:0,7:7:15:181,15,0	0/0:3,0:3:9:0,9,92	./.:.:.:.:.	0/0:3,0:3:9:0,9,100	0/0:1,0:1:3:0,3,32	0/0:1,0:1:3:0,3,31	0/0:4,0:4:12:0,12,122	./.:.:.:.:.	0/0:1,0:1:3:0,3,33	0/0:6,0:6:18:0,18,197	0/0:6,0:6:18:0,18,187	0/0:2,0:2:6:0,6,63	0/0:3,0:3:9:0,9,96	0/0:6,0:6:18:0,18,189	./.:.:.:.:.	0/0:3,0:3:9:0,9,98	0/0:4,0:4:12:0,12,131	0/0:3,0:3:9:0,9,95	0/0:3,0:3:9:0,9,95	./.:.:.:.:.	0/0:3,0:3:9:0,9,97	0/0:7,0:7:21:0,21,221	0/0:1,0:1:3:0,3,34	1/1:0,3:3:9:92,9,0	0/0:4,0:4:12:0,12,130	0/0:2,0:2:6:0,6,61	1/1:0,2:2:6:57,6,0	0/1:1,5:6:14:127,0,14	0/0:6,0:6:18:0,18,191	0/0:3,0:3:9:0,9,100	0/0:1,0:1:3:0,3,32	1/1:0,2:2:6:63,6,0	./.:.:.:.:.	0/0:6,0:6:18:0,18,191	0/0:2,0:2:6:0,6,67	./.:.:.:.:.	0/0:2,0:2:6:0,6,65	./.:.:.:.:.	0/0:1,0:1:3:0,3,32	0/0:3,0:3:9:0,9,98	0/0:3,0:3:9:0,9,98	0/0:5,0:5:15:0,15,163	0/0:2,0:2:6:0,6,63	0/0:4,0:4:12:0,12,128	0/0:5,0:5:15:0,15,157	0/0:2,0:2:6:0,6,52	0/0:1,0:1:3:0,3,32	./.:.:.:.:.	0/0:2,0:2:6:0,6,65	0/0:1,0:1:3:0,3,32	0/0:3,0:3:9:0,9,89	0/0:2,0:2:6:0,6,64	0/0:1,0:1:3:0,3,32	./.:.:.:.:.	0/0:6,0:6:18:0,18,201	./.:.:.:.:.	0/0:1,0:1:3:0,3,32	1/1:0,1:1:3:30,3,0	0/0:4,0:4:9:0,9,106	0/0:3,0:3:9:0,9,97	0/0:5,0:5:15:0,15,161	0/0:1,0:1:3:0,3,33	0/0:2,0:2:6:0,6,63	0/0:2,0:2:6:0,6,64	0/0:2,0:2:6:0,6,65	0/0:2,0:2:6:0,6,67	0/0:2,0:2:6:0,6,65	./.:.:.:.:.	0/0:1,0:1:3:0,3,32	0/0:2,0:2:6:0,6,66	0/0:3,0:3:9:0,9,95	0/0:2,0:2:6:0,6,62	1/1:0,2:2:6:58,6,0	1/1:0,2:2:6:61,6,0	0/0:5,0:5:15:0,15,161	1/1:0,1:1:3:32,3,0	1/1:0,4:4:12:126,12,0	1/1:0,2:2:6:61,6,0	1/1:0,3:3:9:90,9,0	1/1:0,3:3:9:90,9,0	1/1:0,3:3:9:96,9,0	1/1:0,4:4:12:122,12,0	1/1:0,3:3:9:87,9,0	./.:.:.:.:.	0/0:3,0:3:6:0,6,76	0/0:2,0:2:3:0,3,45	0/0:4,0:4:6:0,6,89	0/0:6,0:6:12:0,12,153	0/0:6,0:6:9:0,9,134	0/0:2,0:2:3:0,3,45	0/0:18,0:18:51:0,51,560
chr2	30981614	.	T	A	3396.34	.	AC=43;AF=0.169;AN=254;BaseQRankSum=-4.027;DP=954;Dels=0.00;FS=0.000;HaplotypeScore=0.0324;InbreedingCoeff=0.6269;MLEAC=40;MLEAF=0.157;MQ=59.03;MQ0=0;MQRankSum=-1.410;QD=22.49;ReadPosRankSum=2.939	GT:AD:DP:GQ:PL	0/0:54,0:54:99:0,162,1731	0/0:23,0:23:66:0,66,698	0/0:16,0:16:45:0,45,488	0/0:32,0:32:96:0,96,1007	0/0:19,0:19:57:0,57,584	0/0:12,0:12:30:0,30,338	1/1:0,10:10:30:300,30,0	0/0:1,0:1:3:0,3,32	0/0:3,0:3:9:0,9,100	0/0:12,0:12:33:0,33,357	0/0:1,0:1:3:0,3,32	0/0:13,0:13:36:0,36,390	0/0:14,0:14:42:0,42,434	./.:.:.:.:.	1/1:0,22:22:60:638,60,0	0/0:9,0:9:27:0,27,277	0/0:15,0:15:45:0,45,459	0/0:7,0:7:21:0,21,224	0/0:7,0:7:18:0,18,204	0/0:3,0:3:6:0,6,74	0/0:4,0:4:12:0,12,134	0/0:8,0:8:18:0,18,214	0/0:9,0:9:27:0,27,277	0/0:15,0:15:42:0,42,451	1/1:0,5:5:15:153,15,0	0/0:18,0:18:51:0,51,545	0/0:18,0:18:54:0,54,563	0/0:4,0:4:12:0,12,127	0/0:3,0:3:9:0,9,95	0/0:16,0:16:45:0,45,478	0/1:5,1:6:15:15,0,144	0/0:6,0:6:18:0,18,203	1/1:0,13:13:39:398,39,0	0/0:3,0:3:9:0,9,99	0/0:19,0:19:57:0,57,601	0/0:4,0:4:12:0,12,129	0/0:28,0:28:84:0,84,866	0/0:4,0:4:12:0,12,125	0/0:11,0:11:24:0,24,287	0/0:2,0:2:6:0,6,59	0/0:6,0:6:18:0,18,195	0/1:5,5:10:99:126,0,126	0/0:18,0:18:54:0,54,562	0/0:23,0:23:69:0,69,715	0/0:18,0:18:54:0,54,555	0/0:12,0:12:36:0,36,384	0/0:11,0:11:33:0,33,341	0/0:5,0:5:15:0,15,166	0/0:3,0:3:9:0,9,93	0/0:8,0:8:24:0,24,248	0/0:3,0:3:9:0,9,96	0/0:4,0:4:12:0,12,125	0/0:6,0:6:18:0,18,186	1/1:0,6:6:18:172,18,0	0/0:7,0:7:21:0,21,221	0/0:1,0:1:3:0,3,33	0/0:5,0:5:12:0,12,138	0/0:7,0:7:21:0,21,215	0/0:1,0:1:3:0,3,30	0/0:3,0:3:9:0,9,89	0/0:4,0:4:12:0,12,130	0/0:2,0:2:6:0,6,59	0/0:10,0:10:30:0,30,319	1/1:0,8:8:24:249,24,0	1/1:0,9:9:27:271,27,0	1/1:0,2:2:6:59,6,0	1/1:0,2:2:6:58,6,0	./.:.:.:.:.	0/0:4,0:4:12:0,12,122	0/0:1,0:1:3:0,3,32	0/0:1,0:1:3:0,3,33	0/0:2,0:2:6:0,6,65	0/0:4,0:4:12:0,12,126	0/0:10,0:10:24:0,24,277	0/0:3,0:3:9:0,9,93	./.:.:.:.:.	0/0:5,0:5:15:0,15,158	0/0:2,0:2:6:0,6,65	0/0:2,0:2:6:0,6,61	0/0:5,0:5:12:0,12,138	0/0:2,0:2:6:0,6,63	1/1:0,2:2:6:59,6,0	0/1:4,2:6:45:45,0,114	0/0:7,0:7:21:0,21,219	0/0:3,0:3:9:0,9,91	1/1:0,4:4:12:121,12,0	1/1:0,4:4:9:106,9,0	0/0:2,0:2:6:0,6,63	0/1:3,3:6:74:74,0,82	0/0:3,0:3:6:0,6,65	0/0:2,0:2:6:0,6,65	1/1:0,2:2:6:59,6,0	0/0:2,0:2:6:0,6,68	0/0:1,0:1:3:0,3,32	0/0:4,0:4:12:0,12,129	0/1:1,2:3:22:50,0,22	1/1:0,6:6:18:187,18,0	1/1:0,4:4:12:120,12,0	./.:.:.:.:.	1/1:0,4:4:12:123,12,0	0/0:5,0:5:15:0,15,162	./.:.:.:.:.	0/0:9,0:9:24:0,24,265	0/0:2,0:2:6:0,6,63	0/0:3,0:3:9:0,9,95	0/0:7,0:7:21:0,21,223	0/0:8,0:8:24:0,24,256	0/0:5,0:5:15:0,15,156	0/0:3,0:3:9:0,9,95	1/1:0,2:2:6:57,6,0	1/1:0,10:10:30:300,30,0	0/0:3,0:3:9:0,9,95	0/0:7,0:7:21:0,21,209	0/0:7,0:7:18:0,18,197	0/0:5,0:5:15:0,15,159	0/0:6,0:6:18:0,18,184	0/0:2,0:2:6:0,6,60	0/0:3,0:3:9:0,9,96	./.:.:.:.:.	0/0:3,0:3:9:0,9,97	0/0:6,0:6:18:0,18,189	0/0:7,0:7:21:0,21,224	0/0:8,0:8:24:0,24,250	0/0:3,0:3:9:0,9,96	0/0:8,0:8:24:0,24,241	0/0:8,0:8:21:0,21,232	0/0:8,0:8:24:0,24,252	0/0:7,0:7:21:0,21,222	0/0:2,0:2:6:0,6,59	./.:.:.:.:.	0/0:1,0:1:3:0,3,29	0/0:1,0:1:3:0,3,32	./.:.:.:.:.	./.:.:.:.:.	1/1:0,4:4:6:89,6,0	./.:.:.:.:.	0/0:31,0:31:93:0,93,1036
chr2	30985206	.	C	A	1161.58	.	AC=13;AF=0.050;AN=260;BaseQRankSum=1.485;DP=1011;Dels=0.00;FS=0.583;HaplotypeScore=0.0477;InbreedingCoeff=0.3032;MLEAC=12;MLEAF=0.046;MQ=59.15;MQ0=1;MQRankSum=-0.053;QD=21.12;ReadPosRankSum=-0.180	GT:AD:DP:GQ:PL	0/0:39,0:39:99:0,117,1205	0/0:25,0:25:75:0,75,748	0/0:19,0:19:57:0,57,569	0/0:43,0:43:99:0,129,1287	0/0:14,0:14:42:0,42,418	0/0:7,0:7:21:0,21,213	0/0:16,0:16:48:0,48,480	0/0:4,0:4:12:0,12,124	0/0:2,0:2:6:0,6,63	0/0:22,0:22:60:0,60,647	0/0:5,0:5:15:0,15,155	0/0:16,0:16:48:0,48,489	0/0:16,0:16:48:0,48,494	0/0:1,0:1:3:0,3,32	0/0:20,0:20:60:0,60,597	0/0:18,0:18:51:0,51,516	0/0:18,0:18:51:0,51,534	./.:.:.:.:.	0/0:4,0:4:12:0,12,120	0/0:2,0:2:6:0,6,60	./.:.:.:.:.	0/0:21,0:21:60:0,60,607	0/0:28,0:28:78:0,78,817	0/0:31,0:31:90:0,90,931	0/0:2,0:2:6:0,6,63	0/0:25,0:25:69:0,69,720	0/0:15,0:15:45:0,45,452	0/0:2,0:2:6:0,6,61	0/0:2,0:2:6:0,6,65	0/0:20,0:20:51:0,51,557	0/0:2,0:2:6:0,6,63	0/0:4,0:4:12:0,12,121	0/0:14,0:14:39:0,39,412	0/0:3,0:3:9:0,9,92	0/0:18,0:18:54:0,54,543	0/0:3,0:3:9:0,9,95	0/0:18,0:18:54:0,54,555	0/0:11,0:11:33:0,33,328	0/0:20,0:20:57:0,57,582	./.:.:.:.:.	0/0:1,0:1:3:0,3,32	0/0:18,0:18:54:0,54,538	0/0:27,0:27:75:0,75,788	1/1:0,19:19:57:580,57,0	0/0:12,0:12:33:0,33,362	0/0:27,0:27:69:0,69,758	0/0:9,0:9:27:0,27,268	0/0:1,0:1:3:0,3,31	0/0:2,0:2:3:0,3,45	0/0:2,0:2:3:0,3,45	0/0:3,0:3:9:0,9,90	0/0:4,0:4:12:0,12,122	0/0:8,0:8:24:0,24,241	0/0:2,0:2:6:0,6,62	0/0:6,0:6:18:0,18,180	0/0:3,0:3:9:0,9,97	1/1:0,2:2:6:61,6,0	1/1:0,8:8:24:248,24,0	./.:.:.:.:.	0/1:2,3:5:48:78,0,48	0/0:1,0:1:3:0,3,30	0/0:4,0:4:12:0,12,114	0/0:11,0:11:27:0,27,305	0/0:5,0:5:15:0,15,149	0/0:1,0:1:3:0,3,28	0/0:4,0:4:12:0,12,120	0/0:3,0:3:9:0,9,92	0/0:5,0:5:15:0,15,155	0/0:1,0:1:3:0,3,32	0/0:1,0:1:3:0,3,33	0/0:3,0:3:9:0,9,91	0/0:4,0:4:12:0,12,120	0/0:7,0:7:21:0,21,210	0/1:3,1:4:19:19,0,83	1/1:0,5:5:15:155,15,0	0/0:4,0:4:12:0,12,123	0/0:1,0:1:3:0,3,32	0/0:3,0:3:9:0,9,90	0/0:2,0:2:6:0,6,61	0/0:5,0:5:15:0,15,148	./.:.:.:.:.	0/0:6,0:6:18:0,18,180	0/0:4,0:4:12:0,12,128	0/0:4,0:4:9:0,9,107	0/0:2,0:2:6:0,6,59	0/0:3,0:3:9:0,9,93	0/0:6,0:6:15:0,15,173	0/0:5,0:5:15:0,15,152	0/0:2,0:2:6:0,6,59	0/0:2,0:2:6:0,6,64	0/0:1,0:1:3:0,3,30	0/0:3,0:3:9:0,9,86	0/0:5,0:5:15:0,15,149	0/0:1,0:1:3:0,3,32	0/0:3,0:3:9:0,9,91	0/0:5,0:5:15:0,15,155	0/0:7,0:7:21:0,21,212	0/0:6,0:6:18:0,18,187	0/0:1,0:1:3:0,3,31	0/0:1,0:1:3:0,3,29	0/0:2,0:2:6:0,6,65	0/0:3,0:3:9:0,9,89	0/0:6,0:6:15:0,15,156	0/0:2,0:2:6:0,6,64	0/0:1,0:1:3:0,3,32	0/0:3,0:3:6:0,6,63	0/0:6,0:6:18:0,18,188	0/0:7,0:7:21:0,21,211	0/0:2,0:2:6:0,6,63	0/0:5,0:5:12:0,12,135	0/0:3,0:3:9:0,9,89	0/0:2,0:2:6:0,6,65	0/0:9,0:9:24:0,24,254	0/0:9,0:9:27:0,27,270	0/0:4,0:4:9:0,9,92	0/0:8,0:8:21:0,21,227	0/0:3,0:3:6:0,6,75	0/0:2,0:2:6:0,6,59	0/0:3,0:3:9:0,9,90	0/0:4,0:4:12:0,12,121	1/1:0,5:5:15:153,15,0	0/1:4,3:7:69:69,0,98	0/0:4,0:4:12:0,12,127	0/0:1,0:1:3:0,3,27	0/0:6,0:6:18:0,18,183	0/0:6,0:6:18:0,18,180	0/0:5,0:5:15:0,15,150	0/0:5,0:5:15:0,15,151	0/0:7,0:7:18:0,18,184	0/0:6,0:6:12:0,12,152	0/0:2,0:2:3:0,3,45	0/0:1,0:1:3:0,3,31	./.:.:.:.:.	0/0:8,0:8:18:0,18,213	./.:.:.:.:.	0/0:2,0:2:6:0,6,61	0/0:32,0:32:96:0,96,1058
chr2	30987200	.	T	A	7398	.	AC=116;AF=0.504;AN=230;BaseQRankSum=1.153;DP=518;Dels=0.02;FS=10.062;HaplotypeScore=0.0787;InbreedingCoeff=0.6307;MLEAC=118;MLEAF=0.513;MQ=59.78;MQ0=0;MQRankSum=0.856;QD=26.52;ReadPosRankSum=-1.698	GT:AD:DP:GQ:PL	0/0:21,0:21:63:0,63,666	1/1:0,15:15:42:448,42,0	1/1:0,10:10:30:313,30,0	./.:.:.:.:.	0/0:13,0:13:39:0,39,389	1/1:0,8:8:24:242,24,0	1/1:0,7:7:18:200,18,0	0/0:1,0:1:3:0,3,34	./.:.:.:.:.	0/0:13,0:13:36:0,36,379	./.:.:.:.:.	0/0:7,0:7:21:0,21,214	0/0:9,0:9:24:0,24,262	./.:.:.:.:.	1/1:0,15:15:45:473,45,0	0/0:7,0:7:21:0,21,207	1/1:0,8:8:24:261,24,0	./.:.:.:.:.	1/1:0,6:6:15:170,15,0	1/1:0,1:1:3:29,3,0	1/1:0,1:1:3:31,3,0	1/1:0,5:5:15:150,15,0	1/1:0,7:7:21:215,21,0	0/0:8,0:8:21:0,21,229	1/1:0,3:3:9:97,9,0	1/1:0,8:8:24:245,24,0	0/0:11,0:11:33:0,33,341	0/0:3,0:3:9:0,9,93	0/0:2,0:2:6:0,6,63	0/0:8,0:8:24:0,24,238	./.:.:.:.:.	./.:.:.:.:.	1/1:0,12:12:27:318,27,0	./.:.:.:.:.	1/1:0,4:4:12:125,12,0	0/0:2,0:2:6:0,6,67	1/1:0,10:10:30:315,30,0	0/0:2,0:2:6:0,6,61	0/0:3,0:3:9:0,9,91	0/1:1,1:2:24:24,0,26	0/1:2,2:4:55:55,0,56	0/1:3,3:6:74:74,0,78	1/1:0,13:13:36:387,36,0	0/0:6,0:6:18:0,18,182	1/1:0,14:14:42:428,42,0	0/1:5,2:7:39:39,0,133	1/1:0,9:9:27:278,27,0	0/0:2,0:2:6:0,6,64	0/0:2,0:2:6:0,6,61	./.:.:.:.:.	./.:.:.:.:.	./.:.:.:.:.	0/0:2,0:2:6:0,6,59	1/1:0,2:2:6:59,6,0	0/0:3,0:3:9:0,9,91	0/0:1,0:1:3:0,3,34	0/0:2,0:2:6:0,6,63	0/0:3,0:3:9:0,9,92	1/1:0,4:4:12:122,12,0	0/0:5,0:5:15:0,15,147	0/0:2,0:2:6:0,6,59	0/0:4,0:4:12:0,12,118	1/1:0,4:4:12:119,12,0	1/1:0,3:3:9:90,9,0	1/1:0,3:3:9:93,9,0	1/1:0,4:4:12:129,12,0	1/1:0,1:1:3:32,3,0	0/0:5,0:5:12:0,12,139	./.:.:.:.:.	1/1:0,1:1:3:32,3,0	1/1:0,2:2:6:61,6,0	0/0:1,0:1:3:0,3,33	1/1:0,5:5:15:152,15,0	1/1:0,1:1:3:28,3,0	0/0:2,0:2:6:0,6,63	0/0:1,0:1:3:0,3,31	0/0:1,0:1:3:0,3,31	1/1:0,2:2:6:59,6,0	0/0:2,0:2:6:0,6,59	1/1:0,3:3:9:89,9,0	1/1:0,3:3:9:92,9,0	0/0:1,0:1:3:0,3,31	0/1:2,2:4:49:49,0,51	1/1:0,6:6:18:184,18,0	1/1:0,3:3:9:92,9,0	./.:.:.:.:.	./.:.:.:.:.	0/0:3,0:3:9:0,9,87	0/0:1,0:1:3:0,3,32	0/0:6,0:6:18:0,18,195	0/1:2,1:3:23:23,0,54	1/1:0,2:2:6:62,6,0	0/0:3,0:3:9:0,9,92	0/0:1,0:1:3:0,3,31	0/0:2,0:2:6:0,6,63	./.:.:.:.:.	./.:.:.:.:.	1/1:0,1:1:3:34,3,0	1/1:0,2:2:6:61,6,0	1/1:0,1:1:3:30,3,0	0/0:2,0:2:6:0,6,59	0/0:2,0:2:6:0,6,59	0/0:4,0:4:12:0,12,118	1/1:0,2:2:6:63,6,0	1/1:0,2:2:6:63,6,0	1/1:0,2:2:6:64,6,0	1/1:0,3:3:9:84,9,0	1/1:0,5:5:15:155,15,0	0/0:3,0:3:9:0,9,92	./.:.:.:.:.	1/1:0,3:3:9:89,9,0	0/0:3,0:3:9:0,9,95	0/0:6,0:6:18:0,18,189	0/0:4,0:4:12:0,12,113	0/0:9,0:9:27:0,27,275	0/0:3,0:3:9:0,9,95	1/1:0,3:3:9:91,9,0	./.:.:.:.:.	1/1:0,1:1:3:31,3,0	1/1:0,1:1:3:31,3,0	0/0:2,0:2:6:0,6,61	1/1:0,2:2:6:61,6,0	1/1:0,6:6:18:189,18,0	./.:.:.:.:.	1/1:0,6:6:18:183,18,0	1/1:0,2:2:6:61,6,0	1/1:0,2:2:6:65,6,0	1/1:0,2:2:6:61,6,0	./.:.:.:.:.	./.:.:.:.:.	./.:.:.:.:.	0/0:1,0:1:3:0,3,32	0/0:2,0:2:3:0,3,45	0/0:1,0:1:3:0,3,31	1/1:0,2:2:3:45,3,0	0/0:4,0:4:6:0,6,89	0/0:10,0:10:30:0,30,332
chr2	30987456	.	A	G	7496.7	.	AC=55;AF=0.208;AN=264;BaseQRankSum=7.673;DP=998;Dels=0.00;FS=2.494;HaplotypeScore=0.0656;InbreedingCoeff=0.6626;MLEAC=55;MLEAF=0.208;MQ=59.60;MQ0=5;MQRankSum=-0.342;QD=27.66;ReadPosRankSum=-1.686	GT:AD:DP:GQ:PL	0/0:68,0:68:99:0,205,2210	1/1:0,19:20:48:553,48,0	1/1:0,22:22:63:700,63,0	0/0:43,0:43:99:0,126,1307	0/0:11,0:11:33:0,33,344	1/1:0,17:17:51:549,51,0	0/0:9,0:9:24:0,24,261	./.:.:.:.:.	0/0:2,0:2:6:0,6,59	0/0:18,0:18:54:0,54,547	0/0:2,0:2:6:0,6,59	0/0:12,0:12:30:0,30,336	0/0:13,0:13:36:0,36,396	0/0:1,0:1:3:0,3,32	0/0:19,0:19:54:0,54,566	0/0:19,0:19:57:0,57,587	1/1:0,21:21:63:686,63,0	0/0:1,0:1:3:0,3,33	0/0:5,0:5:15:0,15,152	1/1:0,5:5:12:143,12,0	0/0:4,0:4:12:0,12,127	1/1:0,17:17:48:526,48,0	1/1:0,25:25:72:770,72,0	0/0:25,0:25:75:0,75,770	0/0:2,0:2:6:0,6,64	1/1:0,22:22:66:696,66,0	0/0:21,0:21:63:0,63,646	0/0:3,0:3:9:0,9,97	0/0:1,0:1:3:0,3,30	0/0:25,0:25:69:0,69,734	0/0:3,0:3:9:0,9,96	0/0:4,0:4:12:0,12,122	0/0:15,0:15:39:0,39,414	0/0:1,0:1:3:0,3,31	0/0:19,0:19:57:0,57,584	0/0:3,0:3:9:0,9,95	0/0:17,0:17:51:0,51,524	0/0:8,0:9:24:0,24,237	0/0:13,0:13:36:0,36,379	0/0:1,0:1:3:0,3,31	0/0:1,0:1:3:0,3,28	0/0:13,0:13:39:0,39,400	0/0:20,0:22:54:0,54,579	0/0:15,0:15:45:0,45,462	1/1:0,7:7:21:215,21,0	0/1:9,12:21:99:321,0,227	1/1:0,12:12:36:370,36,0	0/0:1,0:1:3:0,3,33	0/0:2,0:2:6:0,6,61	0/0:4,0:4:12:0,12,130	0/0:1,0:1:3:0,3,32	0/0:5,0:5:15:0,15,149	0/0:5,0:5:12:0,12,136	0/0:4,0:4:12:0,12,122	0/0:4,0:4:12:0,12,125	./.:.:.:.:.	0/0:3,0:3:9:0,9,95	0/0:2,0:2:6:0,6,65	0/0:2,0:2:6:0,6,60	0/0:5,0:5:15:0,15,159	0/0:4,0:4:12:0,12,123	0/0:6,0:6:18:0,18,184	1/1:0,10:10:30:326,30,0	0/0:4,0:4:12:0,12,124	0/0:11,0:11:33:0,33,334	0/0:3,0:3:9:0,9,91	0/0:4,0:4:12:0,12,122	0/0:8,0:8:24:0,24,242	0/0:4,0:4:12:0,12,122	./.:.:.:.:.	0/0:3,0:3:9:0,9,95	0/0:5,0:5:15:0,15,150	1/1:0,1:1:3:32,3,0	0/1:1,1:2:24:25,0,24	0/0:6,0:6:18:0,18,187	0/0:4,0:4:12:0,12,125	0/0:4,0:4:12:0,12,124	1/1:0,3:3:9:97,9,0	0/0:1,0:1:3:0,3,31	1/1:0,4:4:12:134,12,0	1/1:0,1:1:3:31,3,0	0/0:4,0:4:12:0,12,126	0/0:1,0:1:3:0,3,31	0/0:3,0:3:9:0,9,89	./.:.:.:.:.	0/0:3,0:3:9:0,9,94	0/0:5,0:5:15:0,15,154	0/0:2,0:2:6:0,6,55	0/0:3,0:3:9:0,9,94	0/0:3,0:3:9:0,9,94	0/0:2,0:2:6:0,6,61	0/0:3,0:3:9:0,9,93	0/0:6,0:6:15:0,15,156	0/0:4,0:4:12:0,12,121	0/0:2,0:2:6:0,6,67	./.:.:.:.:.	0/0:7,0:7:21:0,21,221	0/0:1,0:1:3:0,3,31	0/0:1,0:1:3:0,3,32	0/0:3,0:3:9:0,9,91	0/0:3,0:3:9:0,9,94	0/0:1,0:1:3:0,3,31	0/0:7,0:7:21:0,21,220	1/1:0,1:1:3:32,3,0	0/0:2,0:2:6:0,6,66	0/0:10,0:10:30:0,30,310	0/0:2,0:2:6:0,6,64	0/0:2,0:2:6:0,6,58	0/0:4,0:4:12:0,12,122	0/0:3,0:3:9:0,9,91	0/0:6,0:6:18:0,18,186	0/0:4,0:4:12:0,12,124	0/0:6,0:6:18:0,18,185	0/0:6,0:6:18:0,18,181	0/0:3,0:3:9:0,9,95	0/0:6,0:6:18:0,18,178	0/0:2,0:2:6:0,6,61	1/1:0,7:7:21:219,21,0	1/1:0,1:1:3:33,3,0	1/1:0,1:1:3:32,3,0	0/0:9,0:9:27:0,27,276	0/1:1,6:7:9:173,0,9	1/1:0,3:3:9:96,9,0	1/1:0,2:2:6:68,6,0	1/1:0,12:12:36:381,36,0	1/1:0,6:6:18:188,18,0	1/1:0,5:5:15:157,15,0	1/1:0,8:8:24:260,24,0	1/1:0,6:8:18:189,18,0	0/0:4,0:4:6:0,6,89	0/0:2,0:2:3:0,3,45	0/0:3,0:3:6:0,6,75	0/0:4,0:4:9:0,9,106	0/0:11,0:11:21:0,21,256	0/0:2,0:2:3:0,3,45	0/0:4,0:4:9:0,9,106	0/0:23,0:23:69:0,69,788
chr2	30987643	.	G	T	1589.62	.	AC=16;AF=0.063;AN=252;BaseQRankSum=-3.896;DP=975;Dels=0.00;FS=0.000;HaplotypeScore=0.0991;InbreedingCoeff=0.5283;MLEAC=13;MLEAF=0.052;MQ=59.80;MQ0=0;MQRankSum=0.015;QD=24.84;ReadPosRankSum=6.816	GT:AD:DP:GQ:PL	0/0:56,0:56:99:0,168,1820	0/0:23,0:23:69:0,69,748	0/0:23,0:23:69:0,69,734	0/0:41,0:41:99:0,123,1323	0/0:10,0:10:30:0,30,319	0/0:14,0:14:42:0,42,449	0/0:11,0:11:33:0,33,348	0/0:4,0:4:12:0,12,128	./.:.:.:.:.	0/0:23,0:23:66:0,66,714	0/0:1,0:1:3:0,3,32	0/0:15,0:15:45:0,45,489	0/0:22,0:22:66:0,66,697	0/0:3,0:3:9:0,9,98	0/0:16,0:16:48:0,48,520	0/0:17,0:17:48:0,48,527	0/0:18,0:18:54:0,54,574	0/0:1,0:1:3:0,3,32	0/0:3,0:3:9:0,9,97	0/0:2,0:2:6:0,6,63	0/0:2,0:2:6:0,6,67	0/0:13,0:13:39:0,39,404	0/0:23,0:23:69:0,69,740	0/0:27,0:27:81:0,81,864	0/0:3,0:3:9:0,9,100	0/0:22,0:22:57:0,57,635	0/0:9,0:9:24:0,24,269	0/0:5,0:5:15:0,15,168	0/0:3,0:3:9:0,9,97	0/0:23,0:23:66:0,66,735	0/0:4,0:4:12:0,12,133	0/0:4,0:4:12:0,12,134	0/0:13,0:13:39:0,39,432	0/0:5,0:5:15:0,15,162	1/1:0,23:23:69:726,69,0	0/0:5,0:5:15:0,15,164	0/0:13,0:13:36:0,36,390	0/0:6,0:6:18:0,18,197	0/0:10,0:10:30:0,30,326	0/0:5,0:5:15:0,15,165	0/0:5,0:5:15:0,15,164	0/0:14,0:14:36:0,36,405	0/0:20,0:20:60:0,60,645	0/0:17,0:17:51:0,51,552	0/0:12,0:12:36:0,36,382	0/0:28,0:28:72:0,72,818	0/0:14,0:14:39:0,39,437	0/0:4,0:4:12:0,12,132	0/0:4,0:4:12:0,12,128	0/0:5,0:5:15:0,15,166	0/0:1,0:1:3:0,3,32	0/0:3,0:3:9:0,9,97	0/0:3,0:3:9:0,9,96	0/0:6,0:6:18:0,18,195	0/0:3,0:3:6:0,6,77	0/0:1,0:1:3:0,3,33	0/0:2,0:2:6:0,6,61	0/0:4,0:4:12:0,12,122	0/0:3,0:3:9:0,9,97	0/0:4,0:4:12:0,12,130	0/0:3,0:3:9:0,9,97	0/0:2,0:2:6:0,6,63	0/0:7,0:7:21:0,21,227	0/0:4,0:4:12:0,12,126	0/0:4,0:4:12:0,12,115	0/0:4,0:4:12:0,12,124	0/0:5,0:5:15:0,15,162	0/0:5,0:5:12:0,12,129	0/0:4,0:4:12:0,12,132	./.:.:.:.:.	./.:.:.:.:.	1/1:0,5:5:15:153,15,0	0/0:4,0:4:12:0,12,125	./.:.:.:.:.	0/0:5,0:5:15:0,15,164	0/0:2,0:2:6:0,6,59	0/0:1,0:1:3:0,3,32	0/0:3,0:3:9:0,9,96	./.:.:.:.:.	0/0:4,0:4:12:0,12,136	./.:.:.:.:.	0/0:4,0:4:9:0,9,102	1/1:0,7:7:21:224,21,0	0/0:1,0:1:3:0,3,33	./.:.:.:.:.	0/0:3,0:3:9:0,9,97	0/0:6,0:6:18:0,18,197	0/0:4,0:4:12:0,12,131	0/0:8,0:8:24:0,24,260	0/0:3,0:3:9:0,9,96	0/0:2,0:2:6:0,6,61	0/0:3,0:3:9:0,9,96	0/0:4,0:4:12:0,12,130	0/0:1,0:1:3:0,3,34	0/0:4,0:4:12:0,12,129	0/0:4,0:4:12:0,12,127	0/0:7,0:7:21:0,21,224	0/0:1,0:1:3:0,3,35	./.:.:.:.:.	./.:.:.:.:.	0/0:6,0:6:18:0,18,192	0/0:1,0:1:3:0,3,33	0/0:3,0:3:9:0,9,97	0/0:1,0:1:3:0,3,31	0/0:2,0:2:6:0,6,65	0/0:7,0:7:21:0,21,228	0/0:5,0:5:15:0,15,163	1/1:0,2:2:6:67,6,0	0/0:3,0:3:9:0,9,92	./.:.:.:.:.	0/0:3,0:3:9:0,9,94	0/0:3,0:3:9:0,9,93	0/0:4,0:4:12:0,12,122	0/0:7,0:7:21:0,21,227	0/0:6,0:6:18:0,18,195	0/0:3,0:3:9:0,9,100	0/0:2,0:2:6:0,6,67	0/0:2,0:2:6:0,6,60	0/0:2,0:2:6:0,6,65	0/0:6,0:6:18:0,18,189	0/0:4,0:4:12:0,12,132	0/0:8,0:8:24:0,24,267	0/0:11,0:11:30:0,30,333	0/0:4,0:4:12:0,12,132	0/0:7,0:7:21:0,21,221	0/0:3,0:3:9:0,9,97	0/0:6,0:6:18:0,18,193	0/0:4,0:4:12:0,12,128	0/0:3,0:3:9:0,9,97	1/1:0,7:7:12:166,12,0	./.:.:.:.:.	0/0:1,0:1:3:0,3,32	1/1:0,2:2:3:45,3,0	1/1:0,10:10:21:257,21,0	0/0:4,0:4:6:0,6,89	1/1:0,8:8:12:179,12,0	0/0:27,0:27:81:0,81,912
chr2	30991670	.	A	C	1626.59	.	AC=32;AF=0.143;AN=224;BaseQRankSum=-4.752;DP=590;Dels=0.00;FS=3.102;HaplotypeScore=0.0635;InbreedingCoeff=0.4724;MLEAC=28;MLEAF=0.125;MQ=59.76;MQ0=1;MQRankSum=0.864;QD=20.08;ReadPosRankSum=2.741	GT:AD:DP:GQ:PL	0/0:19,0:20:57:0,57,603	0/0:18,0:18:54:0,54,562	0/0:8,0:8:24:0,24,250	0/0:20,0:20:60:0,60,612	0/0:15,0:15:39:0,39,438	0/0:5,0:5:15:0,15,153	1/1:0,3:3:9:89,9,0	0/0:1,0:1:3:0,3,33	0/0:2,0:2:6:0,6,63	0/0:13,0:13:33:0,33,360	./.:.:.:.:.	0/0:7,0:7:18:0,18,200	0/0:13,0:13:39:0,39,393	1/1:0,1:1:3:32,3,0	1/1:0,16:16:45:473,45,0	0/0:8,0:8:24:0,24,245	0/0:3,0:3:9:0,9,96	0/0:1,0:1:3:0,3,32	./.:.:.:.:.	0/0:1,0:1:3:0,3,29	./.:.:.:.:.	0/0:2,0:2:6:0,6,65	0/0:2,0:2:6:0,6,63	0/0:17,0:17:45:0,45,480	./.:.:.:.:.	0/0:7,0:7:21:0,21,215	0/0:7,0:7:21:0,21,218	0/0:1,0:1:3:0,3,32	./.:.:.:.:.	0/0:12,0:12:33:0,33,355	./.:.:.:.:.	0/0:2,0:2:6:0,6,69	1/1:0,6:6:12:154,12,0	0/0:2,0:2:6:0,6,64	0/0:9,0:9:27:0,27,280	./.:.:.:.:.	0/0:15,0:15:36:0,36,408	0/0:5,0:5:15:0,15,151	0/0:3,0:3:9:0,9,93	./.:.:.:.:.	./.:.:.:.:.	0/1:5,2:7:42:42,0,116	0/0:15,0:15:42:0,42,454	0/0:9,0:9:24:0,24,250	0/0:10,0:10:24:0,24,270	0/0:11,0:11:24:0,24,291	0/0:13,0:13:33:0,33,365	0/0:2,0:2:6:0,6,65	0/0:1,0:1:3:0,3,31	./.:.:.:.:.	0/0:3,0:3:9:0,9,89	0/0:2,0:2:6:0,6,61	0/0:5,0:5:15:0,15,153	./.:.:.:.:.	0/0:4,0:4:12:0,12,120	./.:.:.:.:.	0/0:5,0:5:15:0,15,154	0/0:1,0:1:3:0,3,31	0/0:6,0:6:18:0,18,184	0/0:7,0:7:18:0,18,204	0/0:3,0:3:9:0,9,93	0/0:6,0:6:18:0,18,184	0/0:4,0:4:12:0,12,128	1/1:0,5:5:15:148,15,0	1/1:0,10:10:27:288,27,0	1/1:0,1:1:3:30,3,0	1/1:0,4:4:12:121,12,0	0/0:6,0:6:18:0,18,185	0/0:3,0:3:6:0,6,76	./.:.:.:.:.	0/0:4,0:4:12:0,12,123	0/0:5,0:5:12:0,12,138	0/0:5,0:5:15:0,15,153	0/0:6,0:6:18:0,18,189	0/0:5,0:5:15:0,15,163	0/0:4,0:4:12:0,12,122	0/0:2,0:2:6:0,6,64	0/0:1,0:1:3:0,3,32	0/0:1,0:1:3:0,3,23	0/0:4,0:4:12:0,12,122	0/0:1,0:1:3:0,3,31	0/0:3,0:3:9:0,9,92	0/0:1,0:1:3:0,3,32	0/0:2,0:2:6:0,6,62	0/0:3,0:3:9:0,9,94	0/0:2,0:2:6:0,6,65	1/1:0,4:4:12:118,12,0	./.:.:.:.:.	0/1:2,2:4:47:47,0,52	0/0:1,0:1:3:0,3,32	0/1:2,1:3:21:21,0,54	1/1:0,1:1:3:31,3,0	0/0:2,0:2:6:0,6,65	0/0:3,0:3:9:0,9,90	0/0:3,0:3:9:0,9,93	./.:.:.:.:.	./.:.:.:.:.	1/1:0,2:2:3:45,3,0	1/1:0,1:1:3:30,3,0	1/1:0,2:2:6:57,6,0	0/0:1,0:1:3:0,3,31	0/0:4,0:4:12:0,12,122	0/0:1,0:1:3:0,3,31	0/0:5,0:5:15:0,15,153	./.:.:.:.:.	0/0:6,0:6:18:0,18,184	./.:.:.:.:.	0/0:3,0:3:6:0,6,75	./.:.:.:.:.	./.:.:.:.:.	1/1:0,5:5:15:143,15,0	./.:.:.:.:.	0/0:7,0:7:21:0,21,220	0/0:3,0:3:9:0,9,90	0/0:7,0:7:21:0,21,216	0/0:5,0:5:15:0,15,159	0/1:3,3:6:70:70,0,72	0/0:1,0:1:3:0,3,32	0/0:2,0:2:6:0,6,59	0/0:1,0:1:3:0,3,31	0/0:4,0:4:12:0,12,125	./.:.:.:.:.	0/0:8,0:8:21:0,21,232	0/0:3,0:3:9:0,9,95	0/0:4,0:4:12:0,12,122	0/0:1,0:1:3:0,3,30	0/0:4,0:4:12:0,12,122	0/0:5,0:5:15:0,15,157	0/0:2,0:2:6:0,6,64	0/0:2,0:2:3:0,3,45	./.:.:.:.:.	0/0:2,0:2:6:0,6,63	0/0:2,0:3:3:0,3,45	./.:.:.:.:.	./.:.:.:.:.	0/0:2,0:2:6:0,6,56	0/0:29,1:30:87:0,87,993
chr2	30992338	.	A	G	2169.81	.	AC=32;AF=0.128;AN=250;BaseQRankSum=-2.064;DP=686;Dels=0.00;FS=6.049;HaplotypeScore=0.1797;InbreedingCoeff=0.5160;MLEAC=27;MLEAF=0.108;MQ=59.82;MQ0=0;MQRankSum=-1.074;QD=21.92;ReadPosRankSum=-0.420	GT:AD:DP:GQ:PL	0/0:45,0:45:99:0,135,1420	0/0:17,0:17:51:0,51,514	0/0:13,0:13:39:0,39,398	0/0:28,0:28:81:0,81,834	0/0:16,0:16:48:0,48,481	0/0:9,0:9:24:0,24,262	1/1:0,8:8:21:224,21,0	0/0:2,0:2:6:0,6,66	0/0:1,0:1:3:0,3,32	0/0:11,0:11:30:0,30,319	0/0:2,0:2:6:0,6,60	0/0:10,0:10:27:0,27,290	0/0:14,0:14:42:0,42,424	1/1:0,1:1:3:34,3,0	1/1:0,13:13:39:403,39,0	0/0:8,0:8:24:0,24,243	0/0:12,0:12:36:0,36,355	0/0:1,0:1:3:0,3,31	./.:.:.:.:.	0/0:1,0:1:3:0,3,29	0/0:2,0:2:6:0,6,67	0/0:3,0:3:9:0,9,91	0/0:12,0:12:36:0,36,355	0/0:10,0:10:30:0,30,315	0/0:3,0:3:9:0,9,90	0/0:18,0:18:54:0,54,547	0/0:11,0:11:33:0,33,326	0/0:6,0:6:18:0,18,193	0/0:1,0:1:3:0,3,32	0/0:16,0:16:42:0,42,456	0/1:4,1:5:17:17,0,113	0/0:2,0:2:6:0,6,63	1/1:0,7:7:18:191,18,0	0/0:2,0:2:6:0,6,63	0/0:15,0:15:45:0,45,457	./.:.:.:.:.	0/0:16,0:16:45:0,45,481	0/0:5,0:5:15:0,15,152	0/0:18,0:18:54:0,54,541	./.:.:.:.:.	0/0:3,0:3:9:0,9,97	0/1:6,7:13:99:160,0,142	0/0:7,0:7:21:0,21,219	0/0:5,0:5:15:0,15,158	0/0:7,0:7:21:0,21,207	0/0:6,0:6:18:0,18,178	0/0:9,0:9:27:0,27,278	0/0:2,0:2:6:0,6,61	./.:.:.:.:.	0/0:2,0:2:6:0,6,60	0/0:1,0:1:3:0,3,32	./.:.:.:.:.	0/0:6,0:6:18:0,18,185	1/1:0,1:1:3:30,3,0	0/0:2,0:2:6:0,6,61	0/0:1,0:1:3:0,3,31	0/0:2,0:2:6:0,6,61	0/0:3,0:3:9:0,9,92	0/0:2,0:2:6:0,6,61	0/0:6,0:6:18:0,18,182	0/0:4,0:4:12:0,12,118	0/0:3,0:3:9:0,9,95	0/0:6,0:6:18:0,18,178	1/1:0,4:4:12:122,12,0	1/1:0,8:8:24:248,24,0	1/1:0,9:9:24:260,24,0	1/1:0,2:2:6:59,6,0	0/0:4,0:4:12:0,12,120	0/0:2,0:2:6:0,6,63	0/0:2,0:2:6:0,6,63	./.:.:.:.:.	0/0:4,0:4:12:0,12,117	0/0:5,0:5:15:0,15,148	0/0:4,0:4:12:0,12,122	0/0:2,0:2:6:0,6,61	0/0:2,0:2:6:0,6,61	0/0:1,0:1:3:0,3,30	0/0:4,0:4:12:0,12,118	0/0:2,0:2:6:0,6,61	0/0:3,0:3:9:0,9,89	0/0:1,0:1:3:0,3,30	0/0:2,0:2:6:0,6,59	0/0:3,0:3:9:0,9,96	0/0:3,0:3:9:0,9,89	0/0:1,0:1:3:0,3,32	0/0:1,0:1:3:0,3,29	1/1:0,2:2:6:59,6,0	0/0:1,0:1:3:0,3,31	0/0:1,0:1:3:0,3,31	0/0:1,0:1:3:0,3,33	./.:.:.:.:.	1/1:0,3:3:9:91,9,0	0/0:2,0:2:6:0,6,61	0/0:2,0:2:6:0,6,60	0/0:1,0:1:3:0,3,31	./.:.:.:.:.	1/1:0,9:9:27:276,27,0	./.:.:.:.:.	1/1:0,4:4:12:123,12,0	1/1:0,4:4:12:121,12,0	0/0:3,0:3:9:0,9,96	0/0:2,0:2:6:0,6,61	0/0:3,0:3:9:0,9,89	0/0:3,0:3:9:0,9,92	0/0:2,0:2:6:0,6,60	0/0:3,0:3:9:0,9,92	0/0:1,0:1:3:0,3,31	0/0:8,0:8:24:0,24,237	0/0:4,0:4:12:0,12,126	0/0:1,0:1:3:0,3,30	1/1:0,6:6:15:161,15,0	0/0:4,0:4:12:0,12,127	0/0:3,0:3:9:0,9,90	0/0:6,0:6:18:0,18,178	0/0:3,0:3:9:0,9,93	0/0:3,0:3:9:0,9,91	./.:.:.:.:.	0/0:3,0:3:9:0,9,89	./.:.:.:.:.	0/0:5,0:5:15:0,15,152	0/0:3,0:3:9:0,9,89	0/0:1,0:1:3:0,3,32	0/0:3,0:3:9:0,9,88	0/0:5,0:5:15:0,15,148	0/0:3,0:3:9:0,9,89	0/0:2,0:2:6:0,6,61	0/0:2,0:2:6:0,6,61	0/0:2,0:2:6:0,6,61	0/0:2,0:2:6:0,6,62	0/0:8,0:8:15:0,15,197	./.:.:.:.:.	0/0:4,0:4:6:0,6,89	0/0:7,0:8:12:0,12,153	0/0:3,0:3:6:0,6,76	0/0:2,0:2:3:0,3,45	0/0:2,0:2:3:0,3,45	0/0:19,0:19:54:0,54,611
chr2	30995786	.	C	T	1372.82	.	AC=18;AF=0.070;AN=256;BaseQRankSum=-3.196;DP=950;Dels=0.00;FS=3.882;HaplotypeScore=0.0534;InbreedingCoeff=0.4694;MLEAC=16;MLEAF=0.063;MQ=59.71;MQ0=1;MQRankSum=0.450;QD=22.88;ReadPosRankSum=0.626	GT:AD:DP:GQ:PL	0/0:68,0:68:99:0,204,2106	0/0:21,0:21:63:0,63,673	0/0:22,0:22:66:0,66,685	0/0:47,0:47:99:0,141,1438	0/0:14,0:14:42:0,42,435	0/0:14,0:14:42:0,42,450	0/0:8,0:8:24:0,24,246	0/0:2,0:2:6:0,6,70	./.:.:.:.:.	0/0:16,0:16:42:0,42,476	0/0:1,0:1:3:0,3,32	0/0:14,0:14:33:0,33,387	0/0:10,0:10:30:0,30,316	0/0:2,0:2:6:0,6,63	0/0:15,0:15:45:0,45,467	0/0:16,0:16:42:0,42,477	0/0:18,0:18:51:0,51,565	0/0:2,0:2:6:0,6,69	0/0:3,0:3:9:0,9,97	0/0:7,0:7:18:0,18,199	0/0:2,0:2:6:0,6,67	0/0:17,0:17:45:0,45,507	0/0:22,0:22:54:0,54,606	0/0:5,0:5:15:0,15,156	0/0:3,0:3:9:0,9,95	0/0:16,0:16:48:0,48,505	0/0:8,0:8:24:0,24,252	0/0:2,0:2:6:0,6,65	0/0:3,0:3:9:0,9,96	0/0:10,0:10:24:0,24,269	0/0:3,0:3:9:0,9,99	./.:.:.:.:.	0/0:24,0:24:69:0,69,738	0/0:5,0:5:15:0,15,162	0/0:21,0:21:63:0,63,653	0/0:1,0:1:3:0,3,32	0/0:21,0:21:63:0,63,670	0/0:7,0:7:21:0,21,221	0/0:11,0:11:30:0,30,317	0/0:2,0:2:6:0,6,63	0/0:4,0:4:12:0,12,132	0/0:10,0:10:30:0,30,306	0/0:16,0:16:48:0,48,496	1/1:0,17:17:51:510,51,0	0/0:20,0:20:57:0,57,628	0/0:19,0:19:48:0,48,542	0/0:10,0:10:27:0,27,297	1/1:0,2:2:6:63,6,0	0/0:2,0:2:6:0,6,66	0/0:4,0:4:12:0,12,126	0/0:1,0:1:3:0,3,32	./.:.:.:.:.	0/0:6,0:6:18:0,18,192	./.:.:.:.:.	1/1:0,4:4:12:124,12,0	0/0:1,0:1:3:0,3,33	1/1:0,8:8:18:211,18,0	1/1:0,5:5:15:154,15,0	0/0:2,0:2:6:0,6,69	1/1:0,3:3:9:97,9,0	0/0:6,0:6:18:0,18,193	0/0:4,0:4:12:0,12,122	0/0:3,0:3:9:0,9,92	0/0:6,0:6:18:0,18,193	0/0:7,0:7:21:0,21,228	0/0:4,0:4:12:0,12,125	0/0:4,0:4:12:0,12,131	0/0:7,0:7:21:0,21,230	0/0:3,0:3:9:0,9,96	0/0:1,0:1:3:0,3,28	0/0:6,0:6:18:0,18,187	0/0:5,0:5:15:0,15,158	0/0:3,0:3:9:0,9,93	0/1:4,4:8:87:104,0,87	1/1:0,6:6:18:184,18,0	0/0:4,0:4:12:0,12,131	0/0:3,0:3:9:0,9,97	0/0:2,0:2:6:0,6,64	0/0:1,0:1:3:0,3,32	0/0:9,0:9:27:0,27,291	0/0:2,0:2:6:0,6,69	./.:.:.:.:.	0/0:4,0:4:12:0,12,126	0/0:4,0:4:12:0,12,127	0/0:2,0:2:6:0,6,61	0/0:4,0:4:12:0,12,132	0/0:3,0:3:9:0,9,93	0/0:2,0:2:6:0,6,65	0/0:1,0:1:3:0,3,32	0/0:3,0:3:9:0,9,95	0/0:2,0:2:6:0,6,65	0/0:3,0:3:9:0,9,95	0/0:2,0:2:6:0,6,61	./.:.:.:.:.	0/0:3,0:3:9:0,9,97	0/0:3,0:3:9:0,9,96	0/0:1,0:1:3:0,3,33	0/0:4,0:4:9:0,9,109	0/0:2,0:2:6:0,6,63	0/0:5,0:5:15:0,15,153	0/0:10,0:10:30:0,30,325	0/0:2,0:2:6:0,6,67	0/0:2,0:2:6:0,6,63	0/0:5,0:5:15:0,15,162	0/0:4,0:4:12:0,12,122	0/0:3,0:3:9:0,9,97	0/0:2,0:2:6:0,6,66	0/0:5,0:5:15:0,15,155	0/0:2,0:2:6:0,6,61	0/0:4,0:4:12:0,12,127	./.:.:.:.:.	0/0:2,0:2:6:0,6,61	0/0:9,0:9:18:0,18,228	0/0:4,0:4:12:0,12,127	0/0:5,0:5:15:0,15,158	0/0:8,0:8:24:0,24,260	0/0:6,0:6:18:0,18,192	./.:.:.:.:.	0/0:2,0:2:6:0,6,63	0/0:2,0:2:6:0,6,57	1/1:0,5:5:15:151,15,0	0/1:1,1:2:26:26,0,26	0/0:9,0:9:27:0,27,289	0/0:5,0:5:12:0,12,135	0/0:3,0:3:9:0,9,94	0/0:3,0:3:9:0,9,95	0/0:5,0:5:15:0,15,157	0/0:8,0:8:24:0,24,258	0/0:5,0:5:15:0,15,163	0/0:4,0:4:9:0,9,109	./.:.:.:.:.	0/0:6,0:6:12:0,12,153	0/0:6,0:6:12:0,12,153	0/0:10,0:10:15:0,15,224	0/0:4,0:4:6:0,6,89	0/0:4,0:4:3:0,3,45	0/0:35,0:35:99:0,105,1169
chr2	30997103	.	C	A	3888.73	.	AC=31;AF=0.119;AN=260;BaseQRankSum=-3.248;DP=1017;Dels=0.00;FS=1.973;HaplotypeScore=0.0763;InbreedingCoeff=0.6275;MLEAC=29;MLEAF=0.112;MQ=59.81;MQ0=0;MQRankSum=0.774;QD=26.82;ReadPosRankSum=1.509	GT:AD:DP:GQ:PL	0/0:58,0:58:99:0,174,1854	0/0:23,0:23:69:0,69,731	0/0:22,0:22:66:0,66,694	0/0:53,0:53:99:0,159,1672	0/0:16,0:16:42:0,42,466	0/0:18,0:18:51:0,51,560	0/0:9,0:9:27:0,27,279	0/0:4,0:4:12:0,12,127	0/0:3,0:3:6:0,6,59	0/0:19,0:19:54:0,54,575	0/0:1,0:1:3:0,3,32	1/1:0,16:16:45:492,45,0	0/0:16,0:16:42:0,42,469	0/0:1,0:1:3:0,3,34	0/0:20,0:20:60:0,60,637	0/0:11,0:11:33:0,33,340	0/0:14,0:14:39:0,39,420	0/0:4,0:4:12:0,12,131	0/0:8,0:8:21:0,21,236	0/0:3,0:3:6:0,6,63	0/0:5,0:5:15:0,15,163	0/0:12,0:12:30:0,30,333	0/0:21,0:21:60:0,60,644	1/1:0,22:22:63:659,63,0	0/0:3,0:3:9:0,9,99	0/0:30,0:30:87:0,87,921	0/0:17,0:17:51:0,51,533	0/0:6,0:6:18:0,18,193	0/0:2,0:2:6:0,6,66	0/0:19,0:19:54:0,54,583	0/0:5,0:5:15:0,15,169	0/0:3,0:3:9:0,9,104	0/0:19,0:19:54:0,54,569	0/0:5,0:5:15:0,15,155	1/1:0,18:18:54:554,54,0	./.:.:.:.:.	1/1:0,20:20:57:600,57,0	0/0:15,0:15:45:0,45,464	0/0:15,0:15:42:0,42,455	./.:.:.:.:.	0/0:2,0:2:6:0,6,67	0/0:16,0:16:48:0,48,505	1/1:0,16:16:48:492,48,0	0/0:19,0:19:57:0,57,595	0/0:13,0:13:33:0,33,380	0/0:12,0:12:36:0,36,373	0/0:10,0:10:30:0,30,310	0/0:1,0:1:3:0,3,33	0/0:3,0:3:9:0,9,97	0/0:7,0:7:21:0,21,218	0/0:1,0:1:3:0,3,31	0/0:2,0:2:6:0,6,64	0/0:5,0:5:15:0,15,162	0/0:1,0:1:3:0,3,31	0/1:2,3:5:49:77,0,49	0/0:4,0:4:12:0,12,122	0/0:7,0:7:21:0,21,222	0/0:2,0:2:6:0,6,64	./.:.:.:.:.	0/0:8,0:8:24:0,24,252	0/0:1,0:1:3:0,3,32	0/0:2,0:2:6:0,6,62	0/0:7,0:7:21:0,21,216	0/0:3,0:3:9:0,9,97	0/0:4,0:4:12:0,12,126	0/0:2,0:2:6:0,6,61	0/0:3,0:3:9:0,9,92	0/0:4,0:4:12:0,12,126	0/0:4,0:4:9:0,9,109	0/0:2,0:2:6:0,6,63	0/0:3,0:3:9:0,9,95	1/1:0,8:8:24:237,24,0	0/0:5,0:5:15:0,15,154	0/0:5,0:5:15:0,15,153	0/0:3,0:3:9:0,9,95	1/1:0,4:4:12:119,12,0	1/1:0,3:3:9:94,9,0	0/0:1,0:1:3:0,3,31	0/0:1,0:1:3:0,3,34	0/0:9,0:9:27:0,27,288	0/0:2,0:2:6:0,6,65	0/0:3,0:3:9:0,9,92	1/1:0,8:8:24:256,24,0	1/1:0,5:5:12:141,12,0	0/0:4,0:4:12:0,12,121	0/0:2,0:2:6:0,6,67	0/0:4,0:4:9:0,9,106	0/0:5,0:5:15:0,15,162	0/0:8,0:8:24:0,24,251	0/0:6,0:6:18:0,18,195	0/0:1,0:1:3:0,3,31	0/0:2,0:2:6:0,6,63	0/0:2,0:2:6:0,6,62	0/0:1,0:1:3:0,3,31	0/0:4,0:4:12:0,12,130	0/0:5,0:5:15:0,15,158	0/0:7,0:7:21:0,21,218	0/0:2,0:2:6:0,6,63	./.:.:.:.:.	0/0:6,0:6:18:0,18,193	0/0:6,0:6:18:0,18,194	0/0:1,0:1:3:0,3,33	0/0:3,0:3:9:0,9,93	0/0:5,0:5:12:0,12,140	0/0:2,0:2:6:0,6,63	0/0:7,0:7:21:0,21,202	0/0:6,0:6:18:0,18,185	1/1:0,6:6:18:178,18,0	0/0:1,0:1:3:0,3,31	0/0:4,0:4:12:0,12,122	1/1:0,2:2:6:57,6,0	0/0:1,0:1:3:0,3,32	0/0:5,0:5:15:0,15,154	0/0:5,0:5:15:0,15,158	0/0:3,0:3:9:0,9,94	0/0:9,0:9:27:0,27,280	0/0:1,0:1:3:0,3,31	0/0:5,0:5:15:0,15,158	0/0:3,0:3:9:0,9,93	0/0:3,0:3:9:0,9,95	0/0:4,0:4:12:0,12,122	0/0:5,0:5:15:0,15,159	0/0:12,0:12:36:0,36,375	0/0:3,0:3:9:0,9,97	0/0:7,0:7:21:0,21,221	0/0:4,0:4:12:0,12,122	0/0:5,0:5:15:0,15,153	0/0:3,0:3:9:0,9,95	0/0:6,0:6:18:0,18,195	./.:.:.:.:.	1/1:0,4:4:9:107,9,0	./.:.:.:.:.	1/1:0,4:4:9:106,9,0	0/0:2,0:2:3:0,3,45	1/1:0,4:4:6:89,6,0	./.:.:.:.:.	0/0:35,0:35:99:0,105,1170
chr2	30998001	.	A	G	2746.21	.	AC=33;AF=0.128;AN=258;BaseQRankSum=-4.530;DP=957;Dels=0.00;FS=10.175;HaplotypeScore=0.0566;InbreedingCoeff=0.5911;MLEAC=26;MLEAF=0.101;MQ=59.79;MQ0=0;MQRankSum=-0.415;QD=24.97;ReadPosRankSum=1.215	GT:AD:DP:GQ:PL	0/0:86,0:86:99:0,259,2758	0/0:21,0:21:60:0,60,641	0/0:19,0:19:57:0,57,593	0/0:28,0:28:84:0,84,872	0/0:16,0:16:48:0,48,489	0/0:12,0:12:33:0,33,334	0/0:20,0:20:60:0,60,610	0/0:4,0:4:12:0,12,120	0/0:4,0:4:12:0,12,126	0/0:17,0:17:51:0,51,527	0/0:5,0:5:15:0,15,160	1/1:0,15:15:45:452,45,0	0/0:11,0:11:33:0,33,344	0/0:3,0:3:9:0,9,92	0/0:17,0:17:48:0,48,524	0/0:25,0:25:75:0,75,765	0/0:18,0:18:54:0,54,569	0/0:3,0:3:9:0,9,86	0/0:8,0:8:24:0,24,241	0/0:12,0:12:36:0,36,362	0/0:1,0:1:3:0,3,32	0/0:14,0:14:39:0,39,416	0/0:11,0:11:33:0,33,339	1/1:0,23:23:66:681,66,0	0/0:4,0:4:12:0,12,128	0/0:15,0:15:45:0,45,457	0/0:5,0:5:15:0,15,158	0/0:5,0:5:15:0,15,157	0/0:1,0:1:3:0,3,31	0/0:21,0:21:54:0,54,593	0/0:8,0:8:24:0,24,252	0/0:5,0:5:15:0,15,166	0/0:30,0:30:81:0,81,886	./.:.:.:.:.	1/1:0,8:8:24:247,24,0	0/0:3,0:3:9:0,9,98	1/1:0,19:19:54:567,54,0	0/0:17,0:17:45:0,45,495	0/0:15,0:15:39:0,39,439	0/0:3,0:3:9:0,9,96	0/0:9,0:9:27:0,27,292	0/0:10,0:10:30:0,30,310	1/1:0,10:10:30:310,30,0	0/0:25,0:25:75:0,75,780	0/0:11,0:11:33:0,33,345	0/0:17,0:17:48:0,48,509	0/0:10,0:10:30:0,30,309	0/0:5,0:5:15:0,15,161	./.:.:.:.:.	0/0:5,0:5:15:0,15,156	0/0:1,0:1:3:0,3,33	./.:.:.:.:.	0/0:3,0:3:9:0,9,97	0/0:2,0:2:6:0,6,63	0/1:1,1:2:24:24,0,24	0/0:5,0:5:15:0,15,154	0/0:6,0:6:18:0,18,187	0/0:2,0:2:6:0,6,62	0/0:2,0:2:6:0,6,63	0/0:3,0:3:9:0,9,94	./.:.:.:.:.	0/0:2,0:2:6:0,6,61	0/0:7,0:7:21:0,21,202	0/0:2,0:2:6:0,6,62	0/0:2,0:2:6:0,6,60	0/0:4,0:4:12:0,12,124	0/0:6,0:6:18:0,18,184	0/0:5,0:5:15:0,15,153	0/0:3,0:3:9:0,9,95	./.:.:.:.:.	./.:.:.:.:.	1/1:0,3:3:9:90,9,0	./.:.:.:.:.	0/0:4,0:4:9:0,9,109	0/0:5,0:5:15:0,15,161	1/1:0,4:4:12:118,12,0	1/1:0,2:2:6:60,6,0	0/0:1,0:1:3:0,3,32	0/0:1,0:1:3:0,3,32	0/0:1,0:1:3:0,3,30	0/0:3,0:3:9:0,9,91	0/0:5,0:5:15:0,15,156	0/0:6,0:6:18:0,18,193	1/1:0,2:2:6:59,6,0	0/0:1,0:1:3:0,3,32	0/0:4,0:4:12:0,12,123	0/0:2,0:2:6:0,6,63	0/0:3,0:3:9:0,9,97	0/0:8,0:8:21:0,21,231	0/0:9,0:9:27:0,27,288	0/0:1,0:1:3:0,3,32	0/0:6,0:6:18:0,18,189	0/0:3,0:3:9:0,9,94	0/0:1,0:1:3:0,3,32	0/0:3,0:3:9:0,9,96	0/0:4,0:4:12:0,12,122	0/0:6,0:6:18:0,18,185	0/0:1,0:1:3:0,3,30	0/0:1,0:1:3:0,3,31	0/0:2,0:2:6:0,6,61	0/0:10,0:10:30:0,30,324	0/0:1,0:1:3:0,3,34	0/0:6,0:6:18:0,18,195	0/0:2,0:2:6:0,6,61	0/0:2,0:2:6:0,6,63	0/0:7,0:7:21:0,21,219	0/0:4,0:4:12:0,12,130	1/1:0,4:4:12:121,12,0	0/0:4,0:4:12:0,12,126	0/0:6,0:6:18:0,18,178	1/1:0,6:6:18:178,18,0	0/0:4,0:4:12:0,12,128	0/0:1,0:1:3:0,3,35	0/0:5,0:5:15:0,15,156	0/0:4,0:4:12:0,12,125	0/0:2,0:2:6:0,6,60	0/0:1,0:1:3:0,3,32	0/0:4,0:4:12:0,12,122	0/0:1,0:1:3:0,3,30	0/0:5,0:5:15:0,15,161	0/0:3,0:3:9:0,9,90	0/0:2,0:2:6:0,6,63	0/0:6,0:7:18:0,18,187	0/0:1,0:1:3:0,3,32	0/0:3,0:3:9:0,9,96	./.:.:.:.:.	0/0:5,0:5:15:0,15,146	0/0:1,0:1:3:0,3,32	0/0:5,0:5:15:0,15,153	1/1:0,2:2:3:45,3,0	1/1:0,4:4:6:89,6,0	0/0:6,0:6:9:0,9,134	1/1:0,2:2:3:45,3,0	0/0:4,0:4:6:0,6,89	1/1:0,2:2:3:45,3,0	1/1:0,2:2:3:26,3,0	0/0:25,0:25:75:0,75,859
chr2	30998128	.	A	T	9948.76	.	AC=83;AF=0.324;AN=256;BaseQRankSum=0.466;DP=1107;Dels=0.00;FS=0.999;HaplotypeScore=0.1533;InbreedingCoeff=0.7605;MLEAC=80;MLEAF=0.313;MQ=59.81;MQ0=0;MQRankSum=0.870;QD=27.48;ReadPosRankSum=-0.696	GT:AD:DP:GQ:PL	1/1:0,73:73:99:2303,220,0	0/0:14,0:14:42:0,42,437	0/0:16,0:17:48:0,48,494	0/0:37,0:37:99:0,111,1132	1/1:0,12:12:33:360,33,0	0/0:23,0:23:63:0,63,672	0/0:20,0:20:60:0,60,619	1/1:0,4:4:12:122,12,0	0/0:2,0:2:6:0,6,61	1/1:0,19:19:57:576,57,0	1/1:0,2:2:6:61,6,0	0/0:18,0:18:54:0,54,565	1/1:0,21:21:57:628,57,0	./.:.:.:.:.	0/0:15,0:15:45:0,45,454	1/1:0,17:17:51:524,51,0	0/0:35,0:35:99:0,105,1071	1/1:0,3:3:9:94,9,0	0/0:16,0:16:48:0,48,489	0/0:7,0:7:18:0,18,205	0/0:2,0:2:6:0,6,59	0/0:24,0:24:69:0,69,727	0/0:19,0:19:54:0,54,574	0/0:25,0:25:75:0,75,777	./.:.:.:.:.	0/0:26,0:26:78:0,78,786	1/1:0,17:17:48:497,48,0	1/1:0,1:1:3:35,3,0	1/1:0,2:2:6:66,6,0	1/1:0,23:23:63:673,63,0	1/1:0,7:7:21:225,21,0	1/1:0,5:5:15:161,15,0	0/0:28,0:28:75:0,75,818	1/1:0,3:3:9:97,9,0	0/0:17,0:17:51:0,51,536	1/1:0,3:4:9:95,9,0	0/0:24,0:24:72:0,72,740	1/1:0,26:26:75:802,75,0	1/1:0,8:8:24:252,24,0	1/1:0,4:4:12:126,12,0	0/1:2,2:4:45:51,0,45	0/1:11,9:20:99:214,0,282	0/0:21,0:21:54:0,54,599	0/0:24,0:24:63:0,63,697	0/0:12,0:12:33:0,33,362	0/0:34,0:34:96:0,96,1030	0/0:6,0:6:15:0,15,170	0/0:8,0:8:24:0,24,255	1/1:0,4:4:9:108,9,0	0/0:10,0:10:24:0,24,273	./.:.:.:.:.	./.:.:.:.:.	./.:.:.:.:.	0/0:5,0:5:15:0,15,157	0/0:4,0:4:12:0,12,125	1/1:0,4:4:12:118,12,0	0/0:10,0:10:24:0,24,276	0/0:3,0:3:9:0,9,94	0/0:2,0:2:6:0,6,63	0/0:6,0:6:18:0,18,189	1/1:0,1:1:3:29,3,0	1/1:0,3:3:9:101,9,0	0/0:5,0:5:15:0,15,155	0/0:2,0:2:3:0,3,45	0/0:3,0:3:9:0,9,96	0/0:4,0:4:12:0,12,124	0/0:2,0:2:6:0,6,61	1/1:0,6:6:18:181,18,0	1/1:0,4:4:12:131,12,0	0/0:3,0:3:9:0,9,92	0/0:2,0:2:6:0,6,54	0/0:3,0:3:9:0,9,95	0/0:6,0:6:18:0,18,186	0/0:4,0:4:12:0,12,120	0/0:8,0:8:24:0,24,245	0/0:2,0:2:6:0,6,58	0/0:2,0:2:6:0,6,61	0/0:1,0:1:3:0,3,31	./.:.:.:.:.	0/0:4,0:4:9:0,9,109	0/0:2,0:2:6:0,6,62	0/0:1,0:1:3:0,3,30	0/0:3,0:3:9:0,9,90	0/0:4,0:4:12:0,12,123	0/0:3,0:3:9:0,9,89	0/0:4,0:4:12:0,12,122	0/0:2,0:2:6:0,6,62	1/1:0,6:6:18:183,18,0	1/1:0,2:2:6:59,6,0	1/1:0,4:4:12:127,12,0	./.:.:.:.:.	0/0:7,0:7:21:0,21,214	1/1:0,7:7:21:214,21,0	1/1:0,1:1:3:32,3,0	1/1:0,1:1:3:32,3,0	0/0:2,0:2:6:0,6,65	0/0:6,0:6:18:0,18,189	0/0:2,0:2:6:0,6,61	0/0:2,0:2:6:0,6,63	0/0:2,0:2:6:0,6,62	1/1:0,7:7:21:221,21,0	1/1:0,2:2:6:61,6,0	1/1:0,3:3:9:94,9,0	0/0:4,0:4:9:0,9,106	0/0:3,0:3:9:0,9,95	0/0:8,0:8:24:0,24,250	0/0:7,0:7:21:0,21,214	0/0:2,0:2:6:0,6,65	1/1:0,4:4:12:118,12,0	0/0:6,0:6:15:0,15,169	0/0:9,0:9:27:0,27,285	1/1:0,4:4:12:116,12,0	1/1:0,8:8:24:252,24,0	1/1:0,3:3:9:95,9,0	1/1:0,5:5:15:155,15,0	1/1:0,4:4:12:122,12,0	0/1:2,2:4:49:49,0,51	0/0:6,0:6:18:0,18,187	0/0:2,0:2:6:0,6,65	0/0:4,0:4:12:0,12,124	0/0:4,0:4:12:0,12,126	0/0:3,0:3:9:0,9,92	0/0:6,0:6:18:0,18,187	0/0:5,0:5:15:0,15,156	./.:.:.:.:.	0/0:4,0:4:12:0,12,122	0/0:6,0:6:18:0,18,187	0/0:2,0:2:6:0,6,63	0/0:5,0:5:15:0,15,156	0/0:4,0:4:6:0,6,89	0/0:6,0:6:9:0,9,134	0/0:6,0:6:9:0,9,134	0/0:6,0:6:9:0,9,134	./.:.:.:.:.	0/0:2,0:2:3:0,3,45	0/0:3,1:4:6:0,6,70	0/0:26,0:26:78:0,78,858
chr2	30999416	.	A	C	1643.88	.	AC=16;AF=0.062;AN=258;BaseQRankSum=3.808;DP=1126;Dels=0.00;FS=2.937;HaplotypeScore=0.1742;InbreedingCoeff=0.3768;MLEAC=15;MLEAF=0.058;MQ=59.76;MQ0=0;MQRankSum=0.419;QD=23.15;ReadPosRankSum=1.288	GT:AD:DP:GQ:PL	0/0:83,0:83:99:0,250,2575	0/0:18,0:18:48:0,48,525	0/0:16,0:16:45:0,45,457	0/0:52,0:52:99:0,156,1611	0/0:13,0:13:36:0,36,380	0/0:20,0:20:57:0,57,600	0/0:25,0:25:75:0,75,754	0/0:4,0:4:12:0,12,133	0/0:1,0:1:3:0,3,32	0/0:19,0:19:54:0,54,565	./.:.:.:.:.	0/0:24,0:24:69:0,69,719	0/0:11,0:11:33:0,33,334	./.:.:.:.:.	0/0:15,0:15:39:0,39,432	0/0:34,0:34:99:0,102,1023	0/0:29,0:29:87:0,87,886	./.:.:.:.:.	0/0:14,0:14:36:0,36,388	0/0:12,0:12:36:0,36,358	0/0:2,0:2:6:0,6,69	0/0:23,0:23:66:0,66,698	0/0:24,0:24:69:0,69,730	0/0:20,0:20:60:0,60,596	0/0:1,0:1:3:0,3,31	0/0:20,0:20:60:0,60,611	0/0:13,0:13:39:0,39,395	0/0:2,0:2:6:0,6,53	0/0:7,0:7:21:0,21,227	0/0:25,0:25:75:0,75,758	0/0:4,0:4:12:0,12,126	0/0:7,0:7:21:0,21,225	0/0:26,0:26:78:0,78,791	0/0:3,0:3:9:0,9,100	0/0:19,0:20:54:0,54,573	0/0:2,0:2:6:0,6,59	0/0:22,0:22:60:0,60,639	0/0:13,0:13:36:0,36,367	0/0:11,0:11:33:0,33,330	./.:.:.:.:.	0/0:5,0:5:15:0,15,164	0/0:9,0:9:27:0,27,278	0/0:23,0:23:69:0,69,692	1/1:0,15:15:45:481,45,0	0/0:20,0:20:60:0,60,592	0/0:23,0:23:69:0,69,697	0/0:15,0:15:39:0,39,434	0/0:4,0:4:12:0,12,130	0/0:7,0:7:21:0,21,213	0/0:7,0:7:21:0,21,218	0/0:2,0:2:6:0,6,62	0/0:2,0:2:6:0,6,63	0/0:4,0:4:12:0,12,117	0/0:4,0:4:12:0,12,120	0/0:6,0:6:18:0,18,181	0/0:2,0:2:6:0,6,65	1/1:0,8:8:24:238,24,0	1/1:0,5:5:15:157,15,0	0/0:2,0:2:6:0,6,59	0/1:3,3:6:77:79,0,77	0/0:4,0:4:12:0,12,124	0/0:4,0:4:9:0,9,106	0/0:7,0:7:21:0,21,209	0/0:4,0:4:12:0,12,118	0/0:6,0:6:18:0,18,182	./.:.:.:.:.	0/0:5,0:5:15:0,15,153	0/0:7,0:7:21:0,21,212	0/0:3,0:3:9:0,9,95	0/0:2,0:2:6:0,6,62	0/0:2,0:2:6:0,6,59	0/0:2,0:2:6:0,6,63	./.:.:.:.:.	0/1:4,3:7:79:79,0,86	1/1:0,4:4:12:128,12,0	0/0:2,0:2:3:0,3,32	0/0:3,0:3:9:0,9,90	0/0:3,0:3:9:0,9,89	1/1:0,2:2:6:65,6,0	0/0:3,0:3:9:0,9,89	0/0:1,0:1:3:0,3,31	0/0:6,0:6:18:0,18,178	0/0:3,0:3:9:0,9,97	0/0:3,0:3:9:0,9,92	0/0:4,0:4:12:0,12,128	0/0:8,0:8:24:0,24,252	0/0:2,0:2:6:0,6,62	0/0:7,0:7:21:0,21,227	0/0:5,0:5:15:0,15,157	0/0:6,0:6:18:0,18,189	0/0:1,0:1:3:0,3,31	0/0:3,0:3:9:0,9,92	0/0:3,0:3:9:0,9,89	0/0:5,0:5:15:0,15,148	0/0:1,0:1:3:0,3,31	0/0:5,0:5:15:0,15,157	0/0:3,0:3:9:0,9,98	0/0:3,0:3:9:0,9,89	0/0:2,0:2:6:0,6,61	0/0:1,0:1:3:0,3,31	0/0:4,0:4:12:0,12,120	0/0:1,0:1:3:0,3,31	0/0:6,0:6:18:0,18,178	0/0:2,0:2:6:0,6,60	0/0:3,0:3:9:0,9,89	0/0:8,0:8:24:0,24,250	0/0:2,0:2:6:0,6,63	0/0:9,0:9:27:0,27,278	0/0:1,0:1:3:0,3,32	0/0:6,0:6:18:0,18,187	0/0:4,0:4:12:0,12,120	0/0:1,0:1:3:0,3,32	0/0:6,0:6:18:0,18,188	0/0:7,0:7:18:0,18,198	0/0:3,0:3:9:0,9,92	0/0:3,0:3:9:0,9,91	0/0:5,0:5:15:0,15,151	0/0:2,0:2:6:0,6,59	0/0:4,0:4:12:0,12,118	0/0:1,0:1:3:0,3,30	1/1:0,13:13:39:413,39,0	0/1:1,6:7:10:170,0,10	0/0:4,0:4:12:0,12,120	0/1:1,3:4:23:69,0,23	0/0:5,0:5:15:0,15,152	0/0:6,0:6:18:0,18,183	0/0:5,0:5:15:0,15,156	0/0:7,0:7:21:0,21,208	0/0:3,0:3:9:0,9,91	0/0:6,0:6:9:0,9,134	./.:.:.:.:.	0/0:4,0:4:6:0,6,89	0/0:3,0:3:6:0,6,75	0/0:6,0:6:12:0,12,153	0/0:2,0:2:3:0,3,44	./.:.:.:.:.	0/0:27,0:27:81:0,81,903
chr2	31000688	.	A	G	2875.82	.	AC=30;AF=0.119;AN=252;BaseQRankSum=5.186;DP=849;Dels=0.00;FS=0.000;HaplotypeScore=0.0657;InbreedingCoeff=0.5672;MLEAC=28;MLEAF=0.111;MQ=59.78;MQ0=0;MQRankSum=1.015;QD=24.79;ReadPosRankSum=-0.978	GT:AD:DP:GQ:PL	0/0:56,0:56:99:0,168,1773	0/0:22,0:22:66:0,66,671	0/0:14,0:14:42:0,42,425	0/0:47,0:47:99:0,141,1438	0/0:20,0:20:57:0,57,602	0/0:8,0:8:24:0,24,237	0/0:11,0:11:27:0,27,297	./.:.:.:.:.	0/0:2,0:2:6:0,6,60	0/0:16,0:16:48:0,48,489	0/0:1,0:1:3:0,3,32	1/1:0,12:12:36:379,36,0	0/0:15,0:15:45:0,45,459	0/0:1,0:1:3:0,3,32	0/0:21,0:21:63:0,63,628	0/0:14,0:14:42:0,42,429	0/0:12,0:12:33:0,33,352	./.:.:.:.:.	0/0:7,0:7:15:0,15,179	0/0:2,0:2:6:0,6,57	0/0:2,0:2:6:0,6,64	0/0:7,0:7:21:0,21,207	0/0:12,0:12:36:0,36,372	1/1:0,14:14:42:452,42,0	0/0:2,0:2:6:0,6,62	0/0:12,0:12:36:0,36,362	0/0:11,0:11:30:0,30,324	0/0:3,0:3:9:0,9,97	./.:.:.:.:.	0/0:17,0:17:48:0,48,494	0/0:2,0:2:6:0,6,65	0/0:6,0:6:18:0,18,187	0/0:15,0:15:42:0,42,443	0/0:5,0:5:15:0,15,152	1/1:0,8:8:24:270,24,0	0/0:1,0:1:3:0,3,31	1/1:1,15:16:17:455,17,0	0/0:7,0:7:18:0,18,202	0/0:11,0:11:33:0,33,335	0/0:3,0:3:9:0,9,94	0/0:6,0:6:18:0,18,192	0/0:13,0:13:33:0,33,367	1/1:0,14:14:39:424,39,0	0/0:11,0:11:33:0,33,336	0/0:15,0:15:45:0,45,449	0/0:13,0:13:36:0,36,371	0/0:5,0:5:15:0,15,153	0/0:8,0:8:24:0,24,248	0/0:1,0:1:3:0,3,32	0/0:4,0:4:12:0,12,122	0/0:1,0:1:3:0,3,32	0/0:2,0:2:6:0,6,65	0/0:2,0:2:6:0,6,60	0/0:1,0:1:3:0,3,31	0/1:2,1:3:24:24,0,52	0/0:1,0:1:3:0,3,30	0/0:4,0:4:12:0,12,122	0/0:6,0:6:18:0,18,184	0/0:1,0:1:3:0,3,31	0/0:5,0:5:15:0,15,157	0/0:3,0:3:9:0,9,92	0/0:7,0:7:21:0,21,216	0/0:4,0:4:9:0,9,112	0/0:4,0:4:12:0,12,120	0/0:9,0:9:27:0,27,271	0/0:2,0:2:6:0,6,59	0/0:3,0:3:9:0,9,92	0/0:3,0:3:9:0,9,91	0/0:3,0:3:9:0,9,96	0/0:3,0:3:9:0,9,89	0/0:1,0:1:3:0,3,29	1/1:0,3:3:9:93,9,0	./.:.:.:.:.	0/0:5,0:5:15:0,15,151	0/0:8,0:8:24:0,24,237	1/1:0,4:4:12:129,12,0	1/1:0,5:5:12:142,12,0	0/0:1,0:1:3:0,3,33	0/0:2,0:2:6:0,6,63	0/0:3,0:3:6:0,6,73	0/0:1,0:1:3:0,3,31	0/0:1,0:1:3:0,3,31	0/1:4,1:5:19:19,0,112	1/1:0,5:5:15:162,15,0	0/0:1,0:1:3:0,3,30	0/0:3,0:3:9:0,9,94	0/0:7,0:7:21:0,21,214	0/0:4,0:4:12:0,12,124	0/0:4,0:4:12:0,12,124	0/0:2,0:2:6:0,6,65	./.:.:.:.:.	0/0:2,0:2:6:0,6,62	0/0:1,0:1:3:0,3,30	0/0:1,0:1:3:0,3,30	0/0:4,0:4:12:0,12,124	0/0:6,0:6:18:0,18,188	0/0:6,0:6:18:0,18,184	0/0:2,0:2:6:0,6,61	./.:.:.:.:.	./.:.:.:.:.	0/0:5,0:5:15:0,15,152	0/0:2,0:2:6:0,6,59	0/0:5,0:5:15:0,15,150	0/0:4,0:4:12:0,12,118	0/0:3,0:3:9:0,9,95	0/0:8,0:8:24:0,24,245	0/0:2,0:2:6:0,6,59	1/1:0,3:3:9:97,9,0	./.:.:.:.:.	0/0:2,0:2:6:0,6,63	1/1:0,9:9:21:236,21,0	./.:.:.:.:.	0/0:7,0:7:21:0,21,210	0/0:6,0:6:18:0,18,183	0/0:3,0:3:9:0,9,99	0/0:4,0:4:12:0,12,122	0/0:2,0:2:6:0,6,59	0/0:6,0:6:18:0,18,188	0/0:4,0:4:12:0,12,124	0/0:3,0:3:9:0,9,92	0/0:2,0:2:6:0,6,63	0/0:4,0:4:12:0,12,120	0/0:5,0:5:15:0,15,157	0/0:2,0:2:6:0,6,61	0/0:5,0:5:15:0,15,150	0/0:1,0:1:3:0,3,30	0/0:3,0:3:9:0,9,93	0/0:2,0:2:6:0,6,61	0/0:2,0:2:6:0,6,61	1/1:0,3:3:6:77,6,0	1/1:0,6:6:9:134,9,0	0/0:8,0:8:12:0,12,178	./.:.:.:.:.	0/0:8,0:8:18:0,18,215	./.:.:.:.:.	1/1:0,6:6:9:134,9,0	0/0:34,0:34:99:0,102,1147
chr2	31000728	.	G	T	3255.36	.	AC=27;AF=0.107;AN=252;BaseQRankSum=0.512;DP=892;Dels=0.00;FS=14.558;HaplotypeScore=0.0884;InbreedingCoeff=0.5828;MLEAC=25;MLEAF=0.099;MQ=59.90;MQ0=0;MQRankSum=0.908;QD=25.84;ReadPosRankSum=-1.495	GT:AD:DP:GQ:PL	0/0:45,0:45:99:0,135,1406	0/0:23,0:23:69:0,69,715	0/0:16,0:16:45:0,45,472	0/0:37,0:37:99:0,111,1150	0/0:18,0:18:51:0,51,523	0/0:11,0:11:33:0,33,330	0/0:16,0:16:42:0,42,446	./.:.:.:.:.	0/0:3,0:3:9:0,9,95	0/0:17,0:17:51:0,51,508	0/0:2,0:2:6:0,6,61	1/1:0,20:20:60:627,60,0	0/0:12,0:13:36:0,36,374	0/0:2,0:2:6:0,6,61	0/0:22,0:22:66:0,66,681	0/0:14,0:14:42:0,42,427	0/0:17,0:17:48:0,48,499	0/0:2,0:2:6:0,6,64	0/0:10,0:10:24:0,24,273	0/0:3,0:3:9:0,9,83	0/0:2,0:2:6:0,6,67	0/0:10,0:10:30:0,30,304	0/0:13,0:13:39:0,39,397	1/1:0,22:22:66:668,66,0	0/0:2,0:2:6:0,6,59	0/0:14,0:14:42:0,42,421	0/0:12,0:12:36:0,36,365	0/0:5,0:5:15:0,15,149	0/0:1,0:1:3:0,3,34	0/0:19,0:19:51:0,51,545	0/0:2,0:2:6:0,6,59	0/0:7,0:7:21:0,21,227	0/0:16,0:16:48:0,48,481	0/0:2,0:2:6:0,6,61	1/1:0,15:15:45:461,45,0	0/0:1,0:1:3:0,3,33	1/1:1,18:19:26:529,26,0	0/0:9,0:9:24:0,24,250	0/0:7,0:7:21:0,21,213	0/0:2,0:2:6:0,6,55	0/0:6,0:6:18:0,18,188	0/0:11,0:11:24:0,24,278	1/1:0,13:13:36:383,36,0	0/0:22,0:22:57:0,57,609	0/0:13,0:13:39:0,39,392	0/0:14,0:14:36:0,36,401	0/0:7,0:7:21:0,21,219	0/0:7,0:7:21:0,21,210	./.:.:.:.:.	0/0:5,0:5:15:0,15,152	0/0:1,0:1:3:0,3,30	0/0:1,0:1:3:0,3,30	0/0:2,0:2:6:0,6,62	0/0:3,0:3:9:0,9,92	0/1:5,2:7:41:41,0,133	0/0:1,0:1:3:0,3,31	0/0:3,0:3:9:0,9,91	0/0:5,0:5:15:0,15,158	0/0:1,0:1:3:0,3,32	0/0:6,0:6:15:0,15,152	./.:.:.:.:.	0/0:8,0:8:24:0,24,246	0/0:4,0:4:9:0,9,108	0/0:7,0:7:21:0,21,215	0/0:6,0:6:18:0,18,182	0/0:2,0:2:6:0,6,63	0/0:4,0:4:12:0,12,122	0/0:2,0:2:6:0,6,57	0/0:3,0:3:9:0,9,94	0/0:3,0:3:9:0,9,88	0/0:1,0:1:3:0,3,29	1/1:0,3:3:9:90,9,0	./.:.:.:.:.	0/0:5,0:5:15:0,15,152	0/0:5,0:5:15:0,15,153	1/1:0,4:4:12:128,12,0	1/1:0,3:3:9:95,9,0	0/0:2,0:2:6:0,6,60	0/0:2,0:2:6:0,6,61	./.:.:.:.:.	0/0:2,0:2:6:0,6,58	0/0:3,0:3:9:0,9,96	0/0:3,0:3:9:0,9,97	1/1:0,5:5:15:153,15,0	0/0:1,0:1:3:0,3,30	0/0:4,0:4:12:0,12,124	0/0:6,0:6:18:0,18,187	0/0:4,0:4:12:0,12,121	0/0:3,0:3:9:0,9,92	0/0:3,0:3:9:0,9,93	./.:.:.:.:.	0/0:1,0:1:3:0,3,32	0/0:2,0:2:6:0,6,61	0/0:2,0:2:6:0,6,57	0/0:7,0:7:18:0,18,186	0/0:7,0:7:21:0,21,214	0/0:4,0:4:12:0,12,122	0/0:4,0:4:12:0,12,124	0/0:1,0:1:3:0,3,34	./.:.:.:.:.	0/0:1,0:1:3:0,3,32	0/0:2,0:2:6:0,6,61	0/0:5,0:5:15:0,15,152	0/0:2,0:2:6:0,6,59	0/0:3,0:3:9:0,9,92	0/0:5,0:5:15:0,15,153	0/0:2,0:2:6:0,6,64	1/1:0,3:3:9:90,9,0	0/0:2,0:2:6:0,6,56	0/0:2,0:2:6:0,6,63	1/1:0,6:6:18:184,18,0	0/0:2,0:2:6:0,6,57	0/0:7,0:7:21:0,21,207	0/0:9,0:9:27:0,27,273	0/0:4,0:4:12:0,12,124	0/0:5,0:5:15:0,15,149	./.:.:.:.:.	0/0:5,0:5:15:0,15,151	0/0:9,0:9:24:0,24,258	0/0:3,0:3:9:0,9,88	0/0:2,0:2:6:0,6,65	0/0:7,0:7:21:0,21,218	0/0:6,0:6:18:0,18,182	0/0:3,0:3:9:0,9,97	0/0:4,0:4:12:0,12,120	0/0:4,0:4:12:0,12,123	0/0:5,0:5:15:0,15,145	0/0:4,0:4:12:0,12,121	0/0:1,0:1:3:0,3,32	1/1:0,4:4:6:89,6,0	./.:.:.:.:.	0/0:9,0:9:15:0,15,208	./.:.:.:.:.	0/0:7,0:7:15:0,15,181	./.:.:.:.:.	1/1:0,2:2:3:45,3,0	0/0:32,0:32:96:0,96,1045
chr2	31000803	.	A	C	3549.94	.	AC=31;AF=0.120;AN=258;BaseQRankSum=5.733;DP=890;Dels=0.00;FS=20.569;HaplotypeScore=0.1141;InbreedingCoeff=0.6125;MLEAC=28;MLEAF=0.109;MQ=59.73;MQ0=0;MQRankSum=0.838;QD=26.89;ReadPosRankSum=-3.113	GT:AD:DP:GQ:PL	0/0:44,0:44:99:0,132,1346	0/0:24,0:24:66:0,66,694	0/0:7,0:7:21:0,21,216	0/0:33,0:33:99:0,99,978	0/0:9,0:9:27:0,27,270	0/0:10,0:10:27:0,27,281	0/0:12,0:12:36:0,36,344	0/0:4,0:4:12:0,12,128	0/0:1,0:1:3:0,3,31	0/0:13,0:13:36:0,36,372	0/0:3,0:3:9:0,9,95	1/1:0,21:21:63:673,63,0	0/0:8,0:8:21:0,21,228	0/0:3,0:3:9:0,9,95	0/0:22,0:22:63:0,63,637	0/0:17,0:17:45:0,45,488	0/0:18,0:18:54:0,54,533	0/0:5,0:5:15:0,15,156	0/0:9,0:9:24:0,24,247	0/0:5,0:5:15:0,15,147	0/0:1,0:1:3:0,3,32	0/0:18,0:18:48:0,48,495	0/0:13,0:13:33:0,33,354	1/1:0,16:16:48:518,48,0	0/0:4,0:4:12:0,12,118	0/0:18,0:18:42:0,42,468	0/0:13,0:13:39:0,39,406	0/0:4,0:4:12:0,12,118	./.:.:.:.:.	0/0:13,0:13:36:0,36,374	0/0:3,0:3:9:0,9,89	0/0:2,0:2:6:0,6,71	0/0:15,0:15:36:0,36,405	0/0:2,0:2:6:0,6,67	1/1:0,17:17:45:485,45,0	0/0:3,0:3:9:0,9,95	1/1:0,18:18:51:549,51,0	0/0:6,0:6:18:0,18,173	0/0:10,0:10:30:0,30,300	0/0:4,0:4:12:0,12,126	0/0:6,0:6:18:0,18,190	0/0:12,0:12:33:0,33,346	1/1:0,15:15:42:455,42,0	0/0:21,0:21:63:0,63,642	0/0:19,0:19:57:0,57,577	0/0:12,0:12:33:0,33,337	0/0:6,0:6:18:0,18,178	0/0:3,0:3:9:0,9,97	0/0:1,0:1:3:0,3,30	0/0:3,0:3:9:0,9,89	./.:.:.:.:.	0/0:4,0:4:9:0,9,105	0/0:5,0:5:15:0,15,147	0/0:3,0:3:6:0,6,74	0/1:2,3:5:46:81,0,46	0/0:2,0:2:6:0,6,59	0/0:3,0:3:9:0,9,88	0/0:1,0:1:3:0,3,30	./.:.:.:.:.	0/0:4,0:4:12:0,12,118	0/0:6,0:6:18:0,18,180	0/0:5,0:5:15:0,15,152	0/0:9,0:9:27:0,27,258	0/0:4,0:4:12:0,12,118	0/0:4,0:4:12:0,12,121	0/0:2,0:2:6:0,6,64	0/0:3,0:3:9:0,9,91	0/0:9,0:9:27:0,27,267	0/0:8,0:8:24:0,24,240	0/0:2,0:2:6:0,6,53	0/0:3,0:3:9:0,9,86	1/1:0,2:2:6:64,6,0	0/0:3,0:3:9:0,9,92	0/0:12,0:12:36:0,36,350	0/0:11,0:11:33:0,33,326	1/1:0,4:4:12:123,12,0	1/1:0,4:4:12:124,12,0	0/0:3,0:3:9:0,9,97	0/0:2,0:2:6:0,6,66	0/0:4,0:4:9:0,9,108	0/0:2,0:2:6:0,6,59	0/0:4,0:4:12:0,12,118	0/0:2,0:2:6:0,6,63	1/1:0,8:8:24:252,24,0	0/0:2,0:2:6:0,6,58	0/0:4,0:4:12:0,12,120	0/0:4,0:4:12:0,12,118	0/0:3,0:3:9:0,9,96	0/0:1,0:1:3:0,3,30	0/0:5,0:5:15:0,15,161	0/0:3,0:3:9:0,9,93	0/0:2,0:2:6:0,6,65	0/0:3,0:3:9:0,9,90	0/0:1,0:1:3:0,3,30	0/0:7,0:7:21:0,21,214	0/0:4,0:4:12:0,12,126	0/0:6,0:6:18:0,18,173	0/0:5,0:5:15:0,15,145	0/0:2,0:2:6:0,6,63	./.:.:.:.:.	0/0:2,0:2:6:0,6,51	0/0:3,0:3:9:0,9,89	0/0:1,0:1:3:0,3,30	0/0:2,0:2:6:0,6,61	./.:.:.:.:.	0/0:2,0:2:6:0,6,59	0/0:5,0:5:15:0,15,160	1/1:0,5:5:15:154,15,0	0/0:7,0:7:21:0,21,213	0/0:4,0:4:12:0,12,123	1/1:0,5:5:15:159,15,0	0/0:7,0:7:21:0,21,216	0/0:3,0:3:9:0,9,86	0/0:9,0:9:27:0,27,268	./.:.:.:.:.	0/0:4,0:4:12:0,12,123	./.:.:.:.:.	0/0:1,0:1:3:0,3,32	0/0:2,0:2:6:0,6,61	0/0:1,0:1:3:0,3,32	0/0:6,0:6:18:0,18,181	0/0:2,0:2:6:0,6,61	0/0:5,0:5:15:0,15,152	0/0:4,0:4:12:0,12,118	0/0:5,0:5:15:0,15,145	0/0:2,0:2:6:0,6,57	0/0:3,0:3:9:0,9,87	0/0:1,0:1:3:0,3,31	0/0:6,0:6:18:0,18,180	1/1:0,4:4:6:89,6,0	./.:.:.:.:.	0/0:2,0:2:3:0,3,45	1/1:0,4:4:6:89,6,0	0/0:9,0:9:15:0,15,209	1/1:0,2:2:3:45,3,0	1/1:0,2:2:3:45,3,0	0/0:28,0:28:84:0,84,958
chr2	31001905	.	C	T	1631.36	.	AC=23;AF=0.097;AN=238;BaseQRankSum=3.698;DP=664;Dels=0.00;FS=55.603;HaplotypeScore=0.0608;InbreedingCoeff=0.4588;MLEAC=21;MLEAF=0.088;MQ=58.11;MQ0=11;MQRankSum=1.392;QD=17.93;ReadPosRankSum=-3.526	GT:AD:DP:GQ:PL	0/0:37,0:37:99:0,102,1086	0/0:20,0:20:60:0,60,604	0/0:8,0:8:24:0,24,249	0/0:33,0:33:99:0,99,977	0/0:13,0:13:36:0,36,354	0/0:11,0:11:30:0,30,317	0/0:5,0:5:15:0,15,148	0/0:1,0:1:3:0,3,32	0/0:1,0:1:3:0,3,34	0/0:10,0:10:30:0,30,307	0/0:1,0:1:3:0,3,32	1/1:0,9:9:18:200,18,0	0/0:15,0:15:45:0,45,455	0/0:2,0:2:6:0,6,57	0/0:15,0:15:42:0,42,436	0/0:13,0:13:36:0,36,382	0/0:7,0:7:21:0,21,206	0/0:1,0:1:3:0,3,31	0/0:3,0:3:9:0,9,90	0/0:1,0:1:3:0,3,33	0/0:3,0:3:9:0,9,102	0/0:5,0:5:15:0,15,149	0/0:5,0:5:15:0,15,148	1/1:0,17:17:33:362,33,0	./.:.:.:.:.	0/0:21,0:21:57:0,57,591	0/0:16,0:16:48:0,48,485	0/0:2,0:2:6:0,6,61	0/0:3,0:3:9:0,9,97	0/0:11,0:11:27:0,27,299	0/0:2,0:2:6:0,6,67	./.:.:.:.:.	0/0:5,0:5:15:0,15,151	0/0:1,0:1:3:0,3,31	1/1:0,13:13:30:306,30,0	./.:.:.:.:.	1/1:0,18:18:33:357,33,0	0/0:9,0:9:27:0,27,263	0/0:10,0:10:27:0,27,278	./.:.:.:.:.	0/0:2,0:2:6:0,6,67	0/0:9,0:9:27:0,27,264	1/1:0,11:11:21:227,21,0	0/0:11,0:11:30:0,30,318	0/0:9,0:9:27:0,27,271	0/0:11,0:11:33:0,33,338	0/0:4,0:4:12:0,12,119	0/0:3,0:3:9:0,9,97	0/0:4,0:4:12:0,12,122	0/0:4,0:4:12:0,12,126	0/0:1,0:1:3:0,3,29	0/0:1,0:1:3:0,3,29	0/0:3,0:3:9:0,9,89	0/0:2,0:2:6:0,6,63	0/1:2,1:3:23:23,0,50	./.:.:.:.:.	0/0:3,0:3:9:0,9,88	0/0:6,0:6:18:0,18,182	0/0:3,0:3:9:0,9,92	0/0:9,0:9:27:0,27,268	./.:.:.:.:.	0/0:2,0:2:6:0,6,59	0/0:1,0:1:3:0,3,28	0/0:1,0:1:3:0,3,29	0/0:1,0:1:3:0,3,30	0/0:3,0:3:9:0,9,90	0/0:4,0:4:12:0,12,121	0/0:5,0:5:15:0,15,155	0/0:4,0:4:12:0,12,122	0/0:1,0:1:3:0,3,31	0/0:3,0:3:9:0,9,93	./.:.:.:.:.	0/0:3,0:3:9:0,9,95	0/0:6,0:6:18:0,18,174	0/0:4,0:4:12:0,12,117	1/1:0,2:2:6:63,6,0	1/1:0,1:1:3:32,3,0	0/0:1,0:1:3:0,3,30	0/0:2,0:2:6:0,6,59	0/0:2,0:2:6:0,6,57	0/0:3,0:3:9:0,9,86	0/0:3,0:3:9:0,9,82	./.:.:.:.:.	./.:.:.:.:.	0/0:6,0:6:18:0,18,166	./.:.:.:.:.	0/0:3,0:3:9:0,9,92	0/0:1,0:1:3:0,3,33	0/0:6,0:6:18:0,18,184	0/0:2,0:2:6:0,6,63	./.:.:.:.:.	0/0:2,0:2:6:0,6,59	0/0:3,0:3:9:0,9,92	0/0:5,0:5:15:0,15,149	0/0:3,0:3:9:0,9,90	0/0:1,0:1:3:0,3,31	./.:.:.:.:.	0/0:2,0:2:6:0,6,65	0/0:4,0:4:12:0,12,115	0/0:1,0:1:3:0,3,30	0/0:1,0:1:3:0,3,32	0/0:1,0:1:3:0,3,28	0/0:2,0:2:6:0,6,60	0/0:1,0:1:3:0,3,30	0/0:2,0:2:6:0,6,63	./.:.:.:.:.	./.:.:.:.:.	./.:.:.:.:.	0/0:1,0:1:3:0,3,32	0/0:1,0:1:3:0,3,28	1/1:0,8:8:15:178,15,0	0/0:1,0:1:3:0,3,32	0/0:7,0:7:21:0,21,196	0/0:6,0:6:15:0,15,163	0/0:4,0:4:12:0,12,122	0/0:3,0:3:9:0,9,90	0/0:6,0:6:18:0,18,179	0/0:4,0:4:12:0,12,115	0/0:6,0:6:18:0,18,174	0/0:4,0:4:9:0,9,108	0/0:9,0:9:27:0,27,272	./.:.:.:.:.	0/0:6,0:6:18:0,18,181	0/0:3,0:3:9:0,9,94	0/0:1,0:1:3:0,3,29	0/0:6,0:6:18:0,18,178	0/0:3,0:3:9:0,9,88	0/0:2,0:2:6:0,6,59	0/0:3,0:3:9:0,9,88	1/1:0,2:2:3:32,3,0	./.:.:.:.:.	0/0:2,0:2:6:0,6,58	1/1:0,2:3:3:45,3,0	0/0:6,1:7:15:0,15,161	1/1:0,4:4:6:76,6,0	./.:.:.:.:.	0/0:11,0:11:33:0,33,367
chr2	31001924	.	C	T	4421.29	.	AC=50;AF=0.207;AN=242;BaseQRankSum=2.136;DP=732;Dels=0.00;FS=0.671;HaplotypeScore=0.0828;InbreedingCoeff=0.5985;MLEAC=48;MLEAF=0.198;MQ=58.22;MQ0=10;MQRankSum=0.873;QD=26.63;ReadPosRankSum=-3.256	GT:AD:DP:GQ:PL	0/0:46,0:46:99:0,132,1407	1/1:0,18:18:54:567,54,0	1/1:0,12:12:36:379,36,0	0/0:32,0:32:96:0,96,952	0/0:15,0:15:45:0,45,449	0/0:11,0:11:30:0,30,324	0/0:5,0:5:15:0,15,148	0/0:1,0:1:3:0,3,32	./.:.:.:.:.	0/0:10,0:10:27:0,27,279	0/0:1,0:1:3:0,3,30	0/0:9,0:9:18:0,18,203	0/0:19,0:19:57:0,57,577	0/0:2,0:2:6:0,6,63	0/0:10,0:10:30:0,30,288	0/0:15,0:15:42:0,42,433	1/1:0,9:9:27:275,27,0	0/0:1,0:1:3:0,3,33	0/0:2,0:2:6:0,6,54	1/1:0,2:2:6:59,6,0	0/0:2,0:2:6:0,6,67	1/1:0,8:8:24:247,24,0	1/1:0,10:10:27:288,27,0	0/0:18,0:18:39:0,39,409	./.:.:.:.:.	1/1:0,24:24:66:717,66,0	0/0:14,0:14:42:0,42,413	0/0:2,0:2:6:0,6,61	0/0:3,0:3:9:0,9,89	0/0:13,0:13:33:0,33,373	0/0:1,0:1:3:0,3,31	./.:.:.:.:.	0/0:9,0:9:24:0,24,263	0/0:1,0:1:3:0,3,33	0/0:19,0:19:48:0,48,511	./.:.:.:.:.	0/0:21,0:21:45:0,45,482	0/0:11,0:11:33:0,33,316	0/0:9,0:9:27:0,27,277	./.:.:.:.:.	1/1:0,1:1:3:32,3,0	0/0:6,0:6:18:0,18,172	0/0:14,0:14:27:0,27,304	0/0:14,0:14:39:0,39,399	1/1:0,12:12:36:374,36,0	0/1:6,8:14:99:212,0,131	1/1:0,7:7:21:220,21,0	0/0:2,0:2:6:0,6,60	0/0:4,0:4:12:0,12,126	0/0:4,0:4:12:0,12,120	0/0:1,0:1:3:0,3,25	0/0:1,0:1:3:0,3,31	0/0:3,0:3:9:0,9,89	0/0:3,0:3:9:0,9,98	0/0:8,0:8:21:0,21,228	./.:.:.:.:.	0/0:2,0:2:6:0,6,63	0/0:9,0:9:27:0,27,284	0/0:2,0:2:6:0,6,54	0/0:11,0:11:33:0,33,329	0/0:2,0:2:6:0,6,63	0/0:3,0:3:9:0,9,95	1/1:0,2:2:6:64,6,0	0/0:2,0:2:6:0,6,61	0/0:1,0:1:3:0,3,32	0/0:3,0:3:9:0,9,88	0/0:4,0:4:12:0,12,118	0/0:6,0:6:18:0,18,185	0/0:4,0:4:12:0,12,114	1/1:0,1:1:3:32,3,0	0/0:2,0:2:6:0,6,59	0/0:2,0:2:6:0,6,59	1/1:0,1:1:3:31,3,0	0/1:1,5:6:12:142,0,12	0/0:5,0:5:15:0,15,154	0/0:2,0:2:6:0,6,65	0/0:2,0:2:3:0,3,30	./.:.:.:.:.	0/0:4,0:4:12:0,12,129	1/1:0,1:1:3:28,3,0	0/0:3,0:3:9:0,9,86	0/0:2,0:2:6:0,6,58	./.:.:.:.:.	./.:.:.:.:.	1/1:0,3:3:9:92,9,0	0/0:1,0:1:3:0,3,30	0/0:2,0:2:6:0,6,58	./.:.:.:.:.	0/0:7,0:7:21:0,21,210	0/0:2,0:2:6:0,6,59	0/0:1,0:1:3:0,3,31	0/0:2,0:2:6:0,6,53	0/0:3,0:3:9:0,9,92	0/0:3,0:3:9:0,9,88	0/0:2,0:2:6:0,6,55	./.:.:.:.:.	./.:.:.:.:.	0/0:2,0:2:6:0,6,57	0/0:4,0:4:12:0,12,118	0/0:2,0:2:6:0,6,62	0/0:1,0:1:3:0,3,31	0/0:1,0:1:3:0,3,22	0/0:4,0:4:12:0,12,121	1/1:0,3:3:9:93,9,0	0/0:2,0:2:6:0,6,61	0/0:3,0:3:9:0,9,95	./.:.:.:.:.	0/0:2,0:2:3:0,3,33	0/0:1,0:1:3:0,3,34	0/0:1,0:1:3:0,3,31	0/0:9,0:9:15:0,15,199	0/0:1,0:1:3:0,3,35	0/0:10,0:10:30:0,30,298	0/0:8,0:8:21:0,21,232	0/0:4,0:4:12:0,12,124	0/0:4,0:4:12:0,12,122	0/0:7,0:7:21:0,21,206	0/0:3,0:3:9:0,9,89	1/1:0,4:4:12:131,12,0	1/1:0,1:1:3:32,3,0	0/0:10,0:10:30:0,30,298	./.:.:.:.:.	1/1:0,8:8:24:249,24,0	0/0:1,0:1:3:0,3,31	1/1:0,1:1:3:32,3,0	1/1:0,9:9:27:275,27,0	1/1:0,5:5:15:156,15,0	1/1:0,1:1:3:32,3,0	1/1:0,3:3:9:95,9,0	0/0:2,0:2:3:0,3,30	./.:.:.:.:.	0/0:2,0:2:6:0,6,58	0/0:3,0:3:3:0,3,45	0/0:6,0:7:15:0,15,157	0/0:3,0:3:6:0,6,76	./.:.:.:.:.	0/0:8,0:8:24:0,24,252
chr2	31002054	.	C	T	769.27	.	AC=15;AF=0.068;AN=222;BaseQRankSum=1.327;DP=556;Dels=0.00;FS=0.000;HaplotypeScore=0.2122;InbreedingCoeff=0.3628;MLEAC=13;MLEAF=0.059;MQ=58.38;MQ0=14;MQRankSum=0.955;QD=23.31;ReadPosRankSum=0.183	GT:AD:DP:GQ:PL	0/0:31,0:31:93:0,93,959	0/0:18,1:19:54:0,54,551	0/0:9,1:10:21:0,21,238	0/0:21,0:21:60:0,60,633	0/0:13,0:13:36:0,36,356	0/0:3,0:3:9:0,9,91	0/0:2,0:2:6:0,6,61	0/0:1,0:1:3:0,3,34	./.:.:.:.:.	0/0:7,0:7:21:0,21,213	./.:.:.:.:.	0/0:13,0:13:33:0,33,354	0/0:13,0:13:36:0,36,386	0/0:1,0:1:3:0,3,31	0/0:17,0:17:48:0,48,512	0/0:14,0:14:30:0,30,345	0/0:11,0:11:33:0,33,333	./.:.:.:.:.	./.:.:.:.:.	./.:.:.:.:.	./.:.:.:.:.	./.:.:.:.:.	0/0:6,0:6:18:0,18,175	0/0:8,0:8:24:0,24,244	./.:.:.:.:.	0/0:14,0:14:39:0,39,420	0/0:11,0:11:30:0,30,316	0/0:1,0:1:3:0,3,32	./.:.:.:.:.	0/0:8,1:9:24:0,24,245	0/0:3,0:3:9:0,9,93	./.:.:.:.:.	0/0:7,2:9:15:0,15,181	0/0:2,0:2:6:0,6,67	0/0:8,0:8:24:0,24,243	./.:.:.:.:.	0/0:7,0:7:21:0,21,216	0/0:2,0:2:6:0,6,61	0/0:4,0:4:12:0,12,119	0/0:2,0:2:6:0,6,66	./.:.:.:.:.	0/0:4,0:4:12:0,12,119	0/0:12,1:13:30:0,30,306	1/1:0,8:8:21:235,21,0	0/0:10,0:10:24:0,24,266	0/0:5,0:5:15:0,15,153	0/0:6,0:6:18:0,18,187	0/0:2,0:2:6:0,6,59	./.:.:.:.:.	0/0:3,0:3:9:0,9,91	./.:.:.:.:.	0/0:1,0:1:3:0,3,31	0/0:3,0:3:9:0,9,93	0/0:3,0:3:9:0,9,92	0/0:6,0:6:18:0,18,182	./.:.:.:.:.	./.:.:.:.:.	1/1:0,6:6:18:184,18,0	0/0:4,0:4:12:0,12,112	0/1:1,1:2:25:26,0,25	0/0:1,0:1:3:0,3,29	0/0:1,0:1:3:0,3,32	0/0:4,1:6:12:0,12,124	0/0:1,0:1:3:0,3,31	0/0:4,0:4:12:0,12,121	0/0:3,0:3:9:0,9,93	0/0:1,0:1:3:0,3,32	0/0:5,0:6:15:0,15,153	0/0:4,0:4:12:0,12,122	./.:.:.:.:.	0/0:3,0:3:9:0,9,92	0/0:1,0:1:3:0,3,30	0/0:4,0:4:12:0,12,122	./.:.:.:.:.	1/1:0,4:4:12:122,12,0	0/0:3,0:3:9:0,9,93	./.:.:.:.:.	0/0:2,0:2:3:0,3,31	1/1:0,1:1:3:31,3,0	0/0:8,0:8:24:0,24,241	0/0:2,0:2:6:0,6,63	0/0:1,0:1:3:0,3,33	0/0:4,0:4:12:0,12,134	0/0:3,0:3:9:0,9,89	0/0:2,0:2:6:0,6,61	./.:.:.:.:.	0/0:2,0:2:6:0,6,61	0/0:2,0:2:6:0,6,64	0/0:1,0:1:3:0,3,32	./.:.:.:.:.	0/0:4,0:4:9:0,9,106	0/0:4,0:4:12:0,12,122	0/0:3,0:3:9:0,9,92	0/0:4,0:4:12:0,12,129	0/0:2,0:2:6:0,6,61	0/0:2,0:2:6:0,6,59	0/0:3,0:3:9:0,9,95	0/0:2,0:2:6:0,6,61	0/0:1,0:1:3:0,3,31	./.:.:.:.:.	0/0:2,0:2:6:0,6,65	0/0:1,0:1:3:0,3,32	0/0:1,0:1:3:0,3,29	0/0:1,0:1:3:0,3,31	0/0:2,0:2:6:0,6,63	0/0:2,0:2:6:0,6,63	./.:.:.:.:.	0/0:6,0:6:18:0,18,177	0/0:2,0:2:3:0,3,32	0/0:1,0:1:3:0,3,28	0/0:3,0:3:9:0,9,92	0/0:2,0:2:3:0,3,32	0/0:3,0:3:9:0,9,95	0/0:5,0:5:15:0,15,153	0/0:2,1:3:6:0,6,61	0/0:4,0:4:12:0,12,122	0/0:2,0:2:6:0,6,63	0/0:2,0:2:3:0,3,45	0/0:4,0:4:12:0,12,123	0/0:4,0:4:12:0,12,122	1/1:0,3:3:9:95,9,0	1/1:0,4:4:12:124,12,0	0/0:4,0:4:12:0,12,124	1/1:0,5:5:15:155,15,0	0/0:4,0:4:12:0,12,118	0/0:2,0:2:6:0,6,62	0/0:3,0:3:6:0,6,61	0/0:8,0:8:24:0,24,248	0/0:1,0:1:3:0,3,31	./.:.:.:.:.	./.:.:.:.:.	./.:.:.:.:.	0/0:2,1:3:3:0,3,45	0/0:6,0:6:15:0,15,158	0/0:4,0:4:9:0,9,106	0/0:2,0:2:3:0,3,45	0/0:22,0:22:66:0,66,718
chr2	31002063	.	G	A	2164.22	.	AC=29;AF=0.129;AN=224;BaseQRankSum=2.848;DP=578;Dels=0.00;FS=29.901;HaplotypeScore=0.2263;InbreedingCoeff=0.5281;MLEAC=27;MLEAF=0.121;MQ=58.49;MQ0=13;MQRankSum=-0.545;QD=24.59;ReadPosRankSum=0.594	GT:AD:DP:GQ:PL	0/0:36,0:36:99:0,108,1101	0/0:21,0:22:63:0,63,642	0/0:10,0:11:24:0,24,273	0/0:23,0:23:60:0,60,627	0/0:14,1:15:42:0,42,424	0/0:2,0:2:6:0,6,57	0/0:2,0:2:6:0,6,57	./.:.:.:.:.	./.:.:.:.:.	0/0:6,0:6:18:0,18,180	./.:.:.:.:.	1/1:0,15:15:39:433,39,0	0/0:13,0:13:36:0,36,373	0/0:1,0:1:3:0,3,31	0/0:18,0:18:51:0,51,530	0/0:13,1:14:30:0,30,347	0/0:12,0:12:36:0,36,369	./.:.:.:.:.	./.:.:.:.:.	./.:.:.:.:.	./.:.:.:.:.	./.:.:.:.:.	0/0:5,0:5:15:0,15,154	1/1:0,10:10:30:311,30,0	./.:.:.:.:.	0/0:14,0:14:39:0,39,410	0/0:12,0:12:33:0,33,346	0/0:1,0:1:3:0,3,32	0/0:1,0:1:3:0,3,34	0/0:9,0:9:27:0,27,266	0/0:2,0:2:6:0,6,65	./.:.:.:.:.	0/0:7,0:8:15:0,15,179	0/0:2,0:2:6:0,6,65	1/1:0,9:9:27:282,27,0	0/0:1,0:1:3:0,3,28	1/1:0,7:7:21:226,21,0	0/0:4,0:4:12:0,12,126	0/0:4,0:4:12:0,12,121	0/0:4,0:4:12:0,12,124	0/0:1,0:1:3:0,3,35	0/0:3,0:3:9:0,9,92	1/1:0,10:11:27:291,27,0	0/0:9,0:9:24:0,24,258	0/0:8,0:8:21:0,21,231	0/0:5,0:5:12:0,12,117	0/0:6,0:6:18:0,18,184	0/0:1,0:1:3:0,3,32	./.:.:.:.:.	0/0:4,0:4:12:0,12,122	./.:.:.:.:.	0/0:2,0:2:6:0,6,57	0/0:4,0:4:12:0,12,128	0/0:3,0:3:9:0,9,95	0/1:3,3:6:71:74,0,71	./.:.:.:.:.	./.:.:.:.:.	0/0:6,0:6:18:0,18,178	0/0:3,0:3:6:0,6,64	0/0:2,0:2:6:0,6,61	0/0:1,0:1:3:0,3,30	0/0:1,0:1:3:0,3,29	0/0:5,0:6:12:0,12,136	0/0:1,0:1:3:0,3,29	0/0:4,0:4:12:0,12,124	0/0:3,0:3:9:0,9,90	0/0:1,0:1:3:0,3,30	0/0:5,0:6:15:0,15,148	0/0:5,0:5:15:0,15,147	./.:.:.:.:.	0/0:3,0:3:9:0,9,89	1/1:0,2:2:6:63,6,0	0/0:6,0:6:18:0,18,180	./.:.:.:.:.	0/0:4,0:4:12:0,12,116	1/1:0,3:3:9:96,9,0	./.:.:.:.:.	0/0:1,1:2:3:0,3,30	0/0:1,0:1:3:0,3,32	0/0:9,0:9:27:0,27,267	0/0:1,0:1:3:0,3,29	0/0:1,0:1:3:0,3,32	1/1:0,2:2:6:68,6,0	1/1:0,3:3:9:90,9,0	0/0:2,0:2:6:0,6,61	./.:.:.:.:.	0/0:2,0:2:6:0,6,59	0/0:2,0:2:6:0,6,64	0/0:1,0:1:3:0,3,31	./.:.:.:.:.	0/0:4,0:4:9:0,9,105	0/0:4,0:4:12:0,12,115	0/0:3,0:3:9:0,9,89	0/0:3,0:3:9:0,9,95	0/0:2,0:2:6:0,6,57	0/0:2,0:2:6:0,6,62	0/0:3,0:3:9:0,9,90	0/0:4,0:4:12:0,12,120	0/0:1,0:1:3:0,3,30	./.:.:.:.:.	0/0:2,0:2:6:0,6,65	./.:.:.:.:.	0/0:1,0:1:3:0,3,31	0/0:1,0:1:3:0,3,31	0/0:2,0:2:6:0,6,59	0/0:2,0:2:6:0,6,61	./.:.:.:.:.	1/1:0,6:6:18:186,18,0	0/0:2,0:2:6:0,6,59	0/0:1,0:1:3:0,3,32	1/1:0,5:5:15:160,15,0	0/0:2,0:2:6:0,6,59	0/0:3,0:3:9:0,9,95	0/0:5,0:5:15:0,15,147	0/0:2,1:3:6:0,6,57	0/0:4,0:4:12:0,12,124	0/0:2,0:2:6:0,6,59	0/0:3,0:3:6:0,6,72	0/0:4,0:4:12:0,12,120	0/0:4,0:4:12:0,12,118	0/0:3,0:3:9:0,9,93	0/0:4,0:4:12:0,12,122	0/0:4,0:4:12:0,12,120	0/0:5,0:5:15:0,15,152	0/0:4,0:4:12:0,12,115	0/0:2,0:2:6:0,6,64	0/0:3,0:3:9:0,9,92	0/0:8,0:8:24:0,24,243	0/0:2,0:2:6:0,6,63	./.:.:.:.:.	./.:.:.:.:.	./.:.:.:.:.	1/1:1,2:3:3:45,3,0	0/0:6,0:6:15:0,15,154	1/1:0,4:4:9:108,9,0	1/1:0,2:2:3:45,3,0	0/0:19,0:19:57:0,57,634
chr2	31004282	.	A	T	2789.75	.	AC=30;AF=0.116;AN=258;BaseQRankSum=-1.443;DP=864;Dels=0.00;FS=1.223;HaplotypeScore=0.0857;InbreedingCoeff=0.5643;MLEAC=26;MLEAF=0.101;MQ=59.75;MQ0=0;MQRankSum=-0.423;QD=25.13;ReadPosRankSum=2.744	GT:AD:DP:GQ:PL	0/0:64,0:64:99:0,192,2019	0/0:13,0:13:39:0,39,410	0/0:15,0:15:42:0,42,460	0/0:51,0:51:99:0,153,1560	0/0:7,0:7:21:0,21,222	0/0:10,0:10:24:0,24,273	0/0:11,0:11:30:0,30,324	0/0:3,0:3:9:0,9,97	0/0:6,0:6:18:0,18,195	0/0:11,0:11:33:0,33,336	0/0:3,0:3:9:0,9,87	1/1:0,7:7:21:228,21,0	0/0:6,0:6:18:0,18,189	0/0:1,0:1:3:0,3,31	0/0:17,0:17:48:0,48,524	0/0:18,0:18:54:0,54,564	0/0:13,0:13:39:0,39,398	0/0:3,0:3:9:0,9,95	0/0:8,0:8:21:0,21,233	0/0:4,0:4:9:0,9,106	0/0:4,0:4:12:0,12,130	0/0:6,0:6:15:0,15,172	0/0:17,0:17:51:0,51,530	1/1:0,22:23:63:664,63,0	0/0:2,0:2:6:0,6,61	0/0:17,0:17:51:0,51,530	0/0:9,0:9:24:0,24,264	0/0:1,0:1:3:0,3,32	0/0:1,0:1:3:0,3,35	0/0:3,0:3:9:0,9,89	0/0:1,0:1:3:0,3,32	0/0:5,0:5:15:0,15,163	0/0:13,0:13:39:0,39,401	0/0:2,0:2:6:0,6,65	1/1:0,16:16:48:496,48,0	0/0:4,0:4:12:0,12,129	1/1:0,11:11:33:349,33,0	0/0:14,0:14:42:0,42,438	0/0:5,0:5:15:0,15,153	0/0:4,0:4:12:0,12,128	0/0:1,0:1:3:0,3,32	0/0:10,0:10:30:0,30,303	1/1:0,16:16:45:485,45,0	0/0:12,0:12:36:0,36,374	0/0:23,0:23:66:0,66,705	0/0:22,0:22:66:0,66,683	0/0:9,0:9:27:0,27,285	0/0:6,0:6:18:0,18,201	./.:.:.:.:.	0/0:2,0:2:6:0,6,61	0/0:4,0:4:12:0,12,125	0/0:2,0:2:6:0,6,60	0/0:7,0:7:21:0,21,219	0/0:4,0:4:12:0,12,120	0/1:1,2:3:21:48,0,21	0/0:2,0:2:6:0,6,63	0/0:9,0:9:27:0,27,281	0/0:4,0:4:12:0,12,124	0/0:2,0:2:6:0,6,63	0/0:5,0:5:15:0,15,161	0/0:2,0:2:6:0,6,59	0/0:1,0:1:3:0,3,32	0/0:5,0:5:15:0,15,153	0/0:4,0:4:12:0,12,118	0/0:5,0:5:15:0,15,153	0/0:5,0:5:15:0,15,159	0/0:2,0:2:6:0,6,62	0/0:2,0:2:6:0,6,61	0/0:3,0:3:9:0,9,94	0/0:1,0:1:3:0,3,29	0/0:2,0:2:6:0,6,59	./.:.:.:.:.	0/0:1,0:1:3:0,3,30	0/0:3,0:3:9:0,9,100	0/0:4,0:4:12:0,12,118	1/1:0,1:1:3:31,3,0	1/1:0,1:1:3:34,3,0	0/0:2,0:2:6:0,6,61	0/0:5,0:5:12:0,12,134	0/0:10,0:10:27:0,27,290	./.:.:.:.:.	0/0:2,0:2:6:0,6,63	0/1:3,1:4:22:22,0,83	1/1:0,3:3:9:97,9,0	0/0:1,0:1:3:0,3,31	0/0:3,0:3:9:0,9,91	0/0:5,0:5:15:0,15,156	0/0:4,0:4:12:0,12,120	0/0:2,0:2:6:0,6,61	0/0:2,0:2:6:0,6,59	./.:.:.:.:.	0/0:5,0:5:15:0,15,153	0/0:5,0:5:15:0,15,155	0/0:3,0:3:9:0,9,97	0/0:6,0:6:18:0,18,184	0/0:5,0:5:15:0,15,154	0/0:5,0:5:15:0,15,155	0/0:2,0:2:6:0,6,69	0/0:1,0:1:3:0,3,32	0/0:4,0:4:12:0,12,122	0/0:4,0:5:12:0,12,127	0/0:4,0:4:12:0,12,126	0/0:4,0:4:12:0,12,113	0/0:5,0:5:15:0,15,156	0/0:3,0:3:9:0,9,96	0/0:6,0:6:18:0,18,192	0/0:5,0:5:15:0,15,158	1/1:0,3:3:9:89,9,0	0/0:4,0:4:12:0,12,119	./.:.:.:.:.	1/1:0,3:3:9:103,9,0	0/0:4,0:4:12:0,12,123	0/0:8,0:8:24:0,24,243	0/0:2,0:2:6:0,6,61	0/0:4,0:4:9:0,9,107	0/0:5,0:5:15:0,15,154	./.:.:.:.:.	0/0:4,0:4:12:0,12,126	0/0:1,0:1:3:0,3,30	0/0:3,0:3:9:0,9,92	0/0:2,0:2:6:0,6,63	0/0:4,0:4:12:0,12,131	0/0:6,0:6:18:0,18,189	0/0:1,0:1:3:0,3,31	0/0:8,0:8:24:0,24,248	0/0:5,0:5:15:0,15,155	0/0:4,0:4:12:0,12,129	0/0:8,0:8:24:0,24,260	0/0:2,0:2:6:0,6,64	1/1:0,4:4:6:89,6,0	1/1:0,3:3:9:92,9,0	0/0:2,0:2:3:0,3,45	1/1:0,10:10:18:226,18,0	./.:.:.:.:.	./.:.:.:.:.	1/1:0,3:3:6:75,6,0	0/0:36,0:36:99:0,108,1222
chr2	31005590	.	C	T	4003.35	.	AC=34;AF=0.128;AN=266;BaseQRankSum=3.152;DP=1029;Dels=0.00;FS=3.835;HaplotypeScore=0.0874;InbreedingCoeff=0.6109;MLEAC=30;MLEAF=0.113;MQ=59.77;MQ0=0;MQRankSum=1.321;QD=26.17;ReadPosRankSum=-0.183	GT:AD:DP:GQ:PL	0/0:72,0:72:99:0,217,2281	0/0:15,0:15:45:0,45,470	0/0:18,0:18:42:0,42,484	0/0:35,0:35:99:0,102,1060	0/0:21,0:21:63:0,63,635	0/0:12,0:12:33:0,33,360	0/0:9,0:9:27:0,27,277	0/0:5,0:5:15:0,15,156	0/0:3,0:3:6:0,6,67	0/0:15,0:15:42:0,42,425	0/0:2,0:2:6:0,6,63	1/1:0,14:14:39:429,39,0	0/0:7,0:7:21:0,21,219	0/0:1,0:1:3:0,3,32	0/0:24,0:24:72:0,72,757	0/0:16,0:16:45:0,45,481	0/0:15,0:15:39:0,39,431	0/0:7,0:7:21:0,21,212	1/1:0,9:9:27:278,27,0	0/0:2,0:2:6:0,6,59	0/0:4,0:4:12:0,12,122	0/0:9,0:9:27:0,27,273	0/0:16,0:16:48:0,48,499	1/1:0,20:20:57:612,57,0	0/0:5,0:5:15:0,15,158	0/0:15,0:15:42:0,42,450	0/0:7,0:7:21:0,21,205	0/0:2,0:2:6:0,6,59	0/0:4,0:4:12:0,12,126	0/0:18,0:18:51:0,51,543	0/0:8,0:8:24:0,24,243	0/0:5,0:5:15:0,15,153	0/0:13,0:13:36:0,36,391	0/0:5,0:5:15:0,15,160	1/1:0,14:14:42:444,42,0	0/0:6,0:6:18:0,18,191	1/1:0,22:22:66:698,66,0	0/0:2,0:2:6:0,6,59	0/0:13,0:13:39:0,39,410	0/0:3,0:3:9:0,9,98	0/0:6,0:6:18:0,18,183	0/0:14,0:14:42:0,42,438	1/1:0,27:27:66:762,66,0	0/0:22,0:22:63:0,63,676	0/0:19,0:19:54:0,54,575	0/0:22,0:22:54:0,54,613	0/0:11,0:11:30:0,30,328	0/0:7,0:7:21:0,21,226	0/0:1,0:1:3:0,3,32	0/0:10,0:10:30:0,30,306	0/0:5,0:5:15:0,15,150	0/0:1,0:1:3:0,3,32	0/0:5,0:5:15:0,15,157	0/0:3,0:3:9:0,9,97	0/1:2,2:4:51:51,0,53	0/0:3,0:3:9:0,9,92	0/0:6,0:6:18:0,18,189	0/0:7,0:7:21:0,21,216	0/0:3,0:3:9:0,9,95	0/0:5,0:5:15:0,15,140	0/0:7,0:7:21:0,21,209	0/0:2,0:2:6:0,6,59	0/0:4,0:4:12:0,12,122	0/0:2,0:2:6:0,6,58	0/0:7,0:7:21:0,21,213	0/0:2,0:2:6:0,6,62	0/0:2,0:2:6:0,6,63	0/0:7,0:7:21:0,21,211	0/0:4,0:4:12:0,12,126	0/0:7,0:7:21:0,21,209	0/0:2,0:2:6:0,6,65	1/1:0,1:1:3:34,3,0	0/0:3,0:3:9:0,9,95	0/0:3,0:3:9:0,9,95	0/0:4,0:4:12:0,12,124	1/1:0,2:2:6:61,6,0	1/1:0,8:8:21:233,21,0	0/0:4,0:4:12:0,12,125	0/0:3,0:3:9:0,9,96	0/0:6,0:6:12:0,12,150	0/0:4,0:4:12:0,12,124	0/0:1,0:1:3:0,3,32	0/1:4,5:9:96:136,0,96	1/1:0,2:2:6:63,6,0	0/0:2,0:2:6:0,6,65	0/0:8,0:8:24:0,24,251	0/0:6,0:6:18:0,18,182	0/0:7,0:7:21:0,21,213	0/0:5,0:5:15:0,15,156	0/0:4,0:4:12:0,12,126	0/0:2,0:2:6:0,6,63	0/0:6,0:6:15:0,15,169	0/0:2,0:2:6:0,6,63	0/0:2,0:2:6:0,6,65	./.:.:.:.:.	0/0:5,0:5:15:0,15,155	0/0:8,0:8:24:0,24,237	0/0:1,0:1:3:0,3,31	0/0:2,0:2:6:0,6,65	0/0:3,0:3:9:0,9,95	0/0:5,0:5:15:0,15,156	./.:.:.:.:.	0/0:5,0:5:15:0,15,151	0/0:8,0:8:18:0,18,217	0/0:6,0:6:18:0,18,188	0/0:9,0:9:27:0,27,278	0/0:4,0:4:12:0,12,133	1/1:0,3:3:9:96,9,0	0/0:5,0:5:15:0,15,156	0/0:2,0:2:6:0,6,60	1/1:0,10:10:27:294,27,0	0/0:5,0:5:15:0,15,155	0/0:15,0:15:45:0,45,441	0/0:7,0:7:21:0,21,199	0/0:9,0:9:27:0,27,272	0/0:2,0:2:6:0,6,57	0/0:3,0:3:9:0,9,95	0/0:4,0:4:12:0,12,118	0/0:1,0:1:3:0,3,29	0/0:3,0:3:9:0,9,97	0/0:8,0:8:24:0,24,252	0/0:1,0:1:3:0,3,31	0/0:7,0:7:21:0,21,217	0/0:1,0:1:3:0,3,32	0/0:3,0:3:9:0,9,93	0/0:4,0:4:12:0,12,130	0/0:9,0:9:27:0,27,280	0/0:10,0:10:24:0,24,281	0/0:1,0:1:3:0,3,31	1/1:0,2:2:3:45,3,0	1/1:0,2:2:3:45,3,0	./.:.:.:.:.	1/1:0,2:2:3:45,3,0	0/0:2,0:2:3:0,3,45	./.:.:.:.:.	1/1:0,2:2:3:45,3,0	0/0:36,0:36:99:0,105,1097
chr2	31006941	.	C	T	6352.02	.	AC=57;AF=0.218;AN=262;BaseQRankSum=-6.555;DP=878;Dels=0.00;FS=0.598;HaplotypeScore=0.2721;InbreedingCoeff=0.6323;MLEAC=55;MLEAF=0.210;MQ=59.65;MQ0=1;MQRankSum=1.354;QD=25.72;ReadPosRankSum=1.577	GT:AD:DP:GQ:PL	0/0:41,0:41:99:0,120,1271	0/0:12,0:12:36:0,36,379	0/0:16,0:16:48:0,48,495	1/1:0,42:42:99:1253,126,0	0/0:15,0:15:45:0,45,468	0/0:16,0:16:42:0,42,470	0/0:10,0:10:30:0,30,309	0/0:3,0:3:9:0,9,97	./.:.:.:.:.	0/0:24,0:24:72:0,72,754	0/0:2,0:2:6:0,6,63	1/1:0,11:11:33:336,33,0	0/0:15,0:15:45:0,45,476	0/0:4,0:4:12:0,12,132	0/0:15,0:15:45:0,45,476	0/0:9,0:9:27:0,27,282	0/0:8,0:8:21:0,21,230	0/0:2,0:2:6:0,6,69	0/0:16,0:16:33:0,33,401	0/0:3,1:4:9:0,9,89	0/1:3,1:4:20:20,0,93	0/0:7,0:7:21:0,21,217	0/0:16,0:16:39:0,39,429	1/1:0,29:29:84:859,84,0	0/0:1,0:1:3:0,3,33	0/0:20,0:20:60:0,60,631	0/0:16,0:16:48:0,48,497	0/0:2,0:2:6:0,6,70	0/0:2,0:2:6:0,6,64	0/0:11,0:11:33:0,33,345	0/0:6,0:6:18:0,18,202	./.:.:.:.:.	0/0:12,0:12:27:0,27,331	0/0:3,0:3:9:0,9,99	1/1:0,13:13:39:385,39,0	0/0:1,0:1:3:0,3,35	1/1:0,21:21:63:644,63,0	0/0:8,0:8:24:0,24,248	0/0:9,0:9:24:0,24,266	0/0:2,0:2:6:0,6,66	0/0:3,0:3:9:0,9,95	0/0:18,0:18:45:0,45,511	1/1:0,10:10:24:268,24,0	1/1:0,15:15:45:460,45,0	0/0:6,0:6:18:0,18,191	0/1:5,11:16:99:261,0,119	0/0:8,0:8:18:0,18,208	1/1:0,5:5:15:154,15,0	./.:.:.:.:.	./.:.:.:.:.	0/0:2,0:2:6:0,6,64	1/1:0,3:3:9:91,9,0	0/0:9,0:9:24:0,24,269	0/0:2,0:2:6:0,6,61	1/1:0,2:2:6:61,6,0	0/0:3,0:3:9:0,9,96	1/1:0,6:6:18:184,18,0	1/1:0,7:7:18:192,18,0	1/1:0,6:6:18:182,18,0	1/1:1,9:10:27:281,27,0	0/0:2,0:2:6:0,6,61	0/0:3,0:3:9:0,9,93	0/0:5,0:5:15:0,15,162	0/0:6,0:6:18:0,18,186	0/0:5,0:5:15:0,15,160	0/0:5,0:5:15:0,15,158	0/0:5,0:5:15:0,15,159	0/0:3,0:3:9:0,9,95	0/0:4,0:4:12:0,12,126	1/1:0,2:2:6:63,6,0	0/0:4,0:4:12:0,12,124	1/1:0,8:8:24:241,24,0	0/0:3,0:3:9:0,9,96	0/0:5,0:5:15:0,15,160	0/0:7,0:7:21:0,21,214	1/1:0,2:2:6:61,6,0	1/1:0,3:3:9:96,9,0	0/1:2,1:3:20:20,0,50	1/1:0,1:1:3:31,3,0	1/1:0,4:4:9:104,9,0	1/1:0,2:2:6:60,6,0	0/0:1,0:1:3:0,3,32	0/1:1,2:3:23:56,0,23	1/1:0,4:4:12:125,12,0	1/1:0,1:1:3:30,3,0	0/0:2,0:2:6:0,6,67	0/0:3,0:3:9:0,9,95	0/0:5,0:5:15:0,15,162	0/0:4,0:4:12:0,12,126	0/0:3,0:3:9:0,9,97	./.:.:.:.:.	0/0:4,0:4:12:0,12,122	0/0:4,0:4:9:0,9,107	0/0:1,0:1:3:0,3,32	0/0:1,0:1:3:0,3,32	0/0:1,0:1:3:0,3,34	0/0:5,0:5:15:0,15,164	0/0:1,0:1:3:0,3,32	0/0:3,0:3:9:0,9,95	0/0:3,0:3:9:0,9,80	0/0:4,0:4:12:0,12,128	0/0:3,0:3:9:0,9,87	0/0:3,0:3:9:0,9,94	0/0:1,0:1:3:0,3,32	0/0:1,0:1:3:0,3,32	0/0:5,0:5:15:0,15,157	0/0:5,0:5:15:0,15,171	1/1:0,4:4:9:106,9,0	0/0:1,0:1:3:0,3,30	0/0:2,0:2:6:0,6,59	0/0:5,0:5:15:0,15,152	0/0:1,0:1:3:0,3,32	0/0:2,0:2:6:0,6,60	0/0:15,0:15:42:0,42,453	0/0:2,0:2:6:0,6,64	0/0:8,0:8:24:0,24,250	0/0:3,0:3:9:0,9,96	1/1:0,5:5:15:152,15,0	0/0:3,0:3:9:0,9,93	0/0:5,0:5:12:0,12,120	0/0:2,0:2:6:0,6,63	0/1:1,2:3:23:52,0,23	0/0:10,0:10:24:0,24,286	0/0:4,0:4:12:0,12,126	0/0:9,0:9:27:0,27,282	0/0:5,0:5:12:0,12,140	0/0:5,0:5:15:0,15,157	0/0:5,0:5:15:0,15,165	0/0:2,0:2:6:0,6,67	0/0:4,0:4:6:0,6,77	./.:.:.:.:.	0/0:5,1:6:8:0,8,83	0/0:2,0:2:3:0,3,45	0/0:4,0:5:6:0,6,89	1/1:0,1:2:3:29,3,0	0/0:2,0:4:3:0,3,45	0/0:22,0:22:66:0,66,736
chr2	31007008	.	C	T	6889.73	.	AC=59;AF=0.230;AN=256;BaseQRankSum=-7.811;DP=985;Dels=0.00;FS=2.981;HaplotypeScore=0.0629;InbreedingCoeff=0.6892;MLEAC=58;MLEAF=0.227;MQ=59.80;MQ0=1;MQRankSum=0.402;QD=25.42;ReadPosRankSum=0.976	GT:AD:DP:GQ:PL	0/0:62,0:62:99:0,183,2008	0/0:20,0:20:60:0,60,635	0/0:10,0:10:24:0,24,283	1/1:0,45:45:99:1333,135,0	0/0:19,0:19:57:0,57,599	0/0:22,0:22:66:0,66,697	0/0:14,0:14:39:0,39,425	0/0:4,0:4:12:0,12,130	./.:.:.:.:.	0/0:13,0:13:39:0,39,403	0/0:1,0:1:3:0,3,33	1/1:0,17:17:48:497,48,0	0/0:16,0:16:48:0,48,501	./.:.:.:.:.	0/0:21,0:21:57:0,57,635	0/0:22,0:22:60:0,60,665	0/0:15,0:15:30:0,30,388	./.:.:.:.:.	0/0:10,0:10:18:0,18,241	0/0:3,0:3:9:0,9,94	0/0:2,0:2:6:0,6,69	0/0:8,0:8:24:0,24,259	0/0:11,0:11:33:0,33,350	1/1:0,19:19:54:558,54,0	0/0:2,0:2:6:0,6,67	0/0:17,0:17:51:0,51,541	0/0:21,0:21:63:0,63,655	0/0:5,0:5:15:0,15,162	0/0:2,0:2:6:0,6,63	0/0:21,0:21:57:0,57,621	0/0:4,0:4:12:0,12,130	./.:.:.:.:.	0/0:8,0:8:18:0,18,220	0/0:4,0:4:12:0,12,130	1/1:0,10:10:30:296,30,0	./.:.:.:.:.	1/1:0,23:23:63:673,63,0	0/0:15,0:15:36:0,36,424	0/0:11,0:11:30:0,30,331	1/1:1,1:2:3:32,3,0	0/1:1,1:2:26:26,0,29	0/0:13,0:13:39:0,39,415	1/1:0,13:13:24:311,24,0	1/1:0,18:18:48:520,48,0	0/0:12,0:12:33:0,33,360	0/1:5,6:11:99:152,0,132	0/0:14,0:14:39:0,39,420	1/1:0,2:2:6:65,6,0	0/0:2,0:2:6:0,6,66	1/1:0,3:3:9:92,9,0	0/0:4,0:4:12:0,12,126	1/1:0,7:7:21:212,21,0	0/0:3,0:3:9:0,9,92	0/0:4,0:4:9:0,9,112	1/1:0,8:8:24:247,24,0	0/0:3,0:3:9:0,9,99	1/1:0,8:8:24:242,24,0	1/1:0,8:8:24:246,24,0	1/1:0,6:6:18:184,18,0	1/1:0,10:10:24:270,24,0	0/0:2,0:2:6:0,6,59	0/0:2,0:2:6:0,6,61	0/0:8,0:8:24:0,24,252	0/0:5,0:5:15:0,15,154	0/0:6,0:6:12:0,12,152	0/0:2,0:2:6:0,6,64	0/0:2,0:2:6:0,6,57	0/0:3,0:3:9:0,9,95	./.:.:.:.:.	1/1:0,3:3:9:85,9,0	0/0:3,0:3:9:0,9,97	1/1:0,4:4:12:123,12,0	0/0:3,0:3:9:0,9,95	0/0:2,0:2:6:0,6,67	0/0:3,0:3:9:0,9,95	1/1:0,2:2:6:59,6,0	1/1:0,3:3:9:94,9,0	0/0:5,0:5:12:0,12,136	1/1:0,2:2:6:61,6,0	1/1:0,4:4:12:118,12,0	1/1:0,7:7:18:198,18,0	0/0:2,0:2:6:0,6,63	0/1:1,1:2:25:26,0,25	1/1:0,7:7:21:213,21,0	1/1:0,4:4:12:123,12,0	0/0:4,0:4:12:0,12,128	0/0:4,0:4:12:0,12,125	0/0:7,0:7:21:0,21,221	0/0:7,0:7:21:0,21,223	0/0:4,0:4:12:0,12,126	0/0:2,0:2:6:0,6,62	0/0:4,0:4:12:0,12,133	0/0:3,0:3:9:0,9,101	./.:.:.:.:.	0/0:5,0:5:15:0,15,159	0/0:3,0:3:9:0,9,92	0/0:3,0:3:9:0,9,95	0/0:3,0:3:9:0,9,95	0/0:4,0:4:9:0,9,110	0/0:4,0:4:12:0,12,128	0/0:7,0:7:21:0,21,228	0/0:3,0:3:9:0,9,95	0/0:2,0:2:6:0,6,67	0/0:2,0:2:3:0,3,45	0/0:1,0:1:3:0,3,32	0/0:5,0:5:12:0,12,142	0/0:4,0:4:12:0,12,127	1/1:0,8:8:24:242,24,0	0/0:1,0:1:3:0,3,33	0/0:10,0:10:30:0,30,301	0/0:4,0:4:12:0,12,126	0/0:1,0:1:3:0,3,33	0/0:11,0:11:30:0,30,337	0/0:3,0:3:9:0,9,97	0/1:4,1:5:17:17,0,113	0/0:5,0:5:15:0,15,158	0/0:7,0:7:21:0,21,218	1/1:0,2:2:6:64,6,0	0/0:6,0:6:18:0,18,195	0/0:8,0:8:21:0,21,238	0/0:8,0:8:18:0,18,220	0/1:4,2:6:41:41,0,104	0/0:7,0:7:21:0,21,219	0/0:5,0:5:15:0,15,155	0/0:4,0:4:12:0,12,126	0/0:7,0:7:21:0,21,226	0/0:1,0:1:3:0,3,31	0/0:6,0:6:18:0,18,189	0/0:5,0:5:15:0,15,152	./.:.:.:.:.	0/0:2,0:2:3:0,3,45	0/0:4,0:4:6:0,6,77	0/0:6,0:6:9:0,9,134	0/0:5,0:5:6:0,6,89	./.:.:.:.:.	0/0:2,0:2:3:0,3,45	0/0:28,0:28:81:0,81,933
chr2	31008559	.	T	C	26074.9	.	AC=192;AF=0.774;AN=248;BaseQRankSum=4.271;DP=1056;Dels=0.00;FS=3.771;HaplotypeScore=0.0562;InbreedingCoeff=0.6193;MLEAC=197;MLEAF=0.794;MQ=59.63;MQ0=1;MQRankSum=-0.537;QD=29.10;ReadPosRankSum=-1.473	GT:AD:DP:GQ:PL	1/1:0,75:75:99:2437,226,0	1/1:0,18:18:45:516,45,0	1/1:0,22:22:66:699,66,0	1/1:0,42:42:99:1349,126,0	1/1:0,10:10:24:266,24,0	1/1:0,21:21:63:661,63,0	0/0:24,0:24:69:0,69,713	1/1:0,4:4:12:132,12,0	0/0:1,0:1:3:0,3,33	1/1:0,26:26:75:789,75,0	1/1:0,3:3:9:92,9,0	1/1:0,29:29:84:913,84,0	1/1:0,10:10:30:312,30,0	1/1:0,1:1:3:22,3,0	0/0:25,0:25:69:0,69,754	1/1:0,24:24:72:753,72,0	1/1:0,26:26:75:803,75,0	1/1:0,2:2:6:63,6,0	1/1:0,17:17:42:474,42,0	1/1:0,6:6:15:171,15,0	0/1:1,4:5:17:119,0,17	1/1:0,19:19:57:597,57,0	1/1:0,26:26:78:820,78,0	1/1:0,14:14:42:450,42,0	0/0:3,0:3:9:0,9,92	1/1:0,18:18:51:559,51,0	1/1:0,23:23:63:693,63,0	1/1:0,3:3:9:98,9,0	1/1:0,1:1:3:34,3,0	1/1:0,18:18:48:532,48,0	1/1:0,5:5:15:153,15,0	1/1:0,2:2:6:63,6,0	0/0:22,0:22:63:0,63,666	1/1:0,1:1:3:33,3,0	1/1:0,14:14:39:424,39,0	1/1:0,9:9:27:287,27,0	1/1:0,10:10:24:282,24,0	1/1:0,9:9:27:292,27,0	1/1:0,17:17:48:509,48,0	1/1:0,1:1:3:34,3,0	1/1:0,1:1:3:29,3,0	0/1:12,4:16:91:91,0,296	1/1:0,13:13:36:395,36,0	1/1:0,29:29:87:915,87,0	1/1:0,21:21:54:607,54,0	0/1:12,11:23:99:269,0,289	1/1:0,17:17:51:546,51,0	1/1:0,4:4:12:125,12,0	./.:.:.:.:.	1/1:0,4:4:12:122,12,0	./.:.:.:.:.	1/1:0,1:1:3:32,3,0	1/1:0,6:6:18:193,18,0	0/0:2,0:2:6:0,6,65	1/1:0,6:6:18:193,18,0	1/1:0,3:3:9:97,9,0	1/1:0,5:5:15:155,15,0	1/1:0,6:6:18:194,18,0	./.:.:.:.:.	1/1:0,5:5:15:165,15,0	1/1:0,2:2:3:32,3,0	1/1:0,3:3:9:97,9,0	1/1:0,10:10:27:286,27,0	0/0:2,0:2:6:0,6,63	0/0:7,0:7:21:0,21,214	0/0:3,0:3:9:0,9,95	0/0:3,0:3:9:0,9,97	1/1:0,5:5:15:164,15,0	1/1:0,4:4:12:127,12,0	./.:.:.:.:.	1/1:0,1:1:3:31,3,0	1/1:0,4:4:12:126,12,0	1/1:0,1:1:3:31,3,0	1/1:0,6:6:15:170,15,0	1/1:0,2:2:6:62,6,0	1/1:0,4:4:9:95,9,0	1/1:0,5:5:9:120,9,0	1/1:0,2:2:6:63,6,0	./.:.:.:.:.	1/1:0,1:1:3:32,3,0	1/1:0,2:2:6:61,6,0	0/0:3,0:3:9:0,9,92	0/1:2,3:5:50:82,0,50	1/1:0,4:4:12:124,12,0	1/1:0,3:3:6:77,6,0	0/0:6,0:6:18:0,18,192	0/0:1,0:1:3:0,3,32	1/1:0,4:4:12:129,12,0	0/1:2,4:6:46:110,0,46	1/1:0,4:4:12:135,12,0	0/0:1,0:1:3:0,3,32	0/0:2,0:2:6:0,6,63	1/1:0,5:5:15:155,15,0	1/1:0,1:1:3:31,3,0	1/1:0,1:1:3:32,3,0	0/1:1,1:2:26:26,0,26	0/0:3,0:3:9:0,9,93	0/0:3,0:3:9:0,9,96	0/0:4,0:4:12:0,12,118	0/0:1,0:1:3:0,3,22	1/1:0,2:2:6:65,6,0	./.:.:.:.:.	1/1:0,2:2:6:63,6,0	1/1:0,4:4:12:127,12,0	0/0:7,0:7:21:0,21,213	0/0:3,0:3:9:0,9,95	0/0:6,0:6:18:0,18,192	1/1:0,4:4:12:130,12,0	./.:.:.:.:.	0/0:5,0:5:15:0,15,156	1/1:0,6:6:18:192,18,0	./.:.:.:.:.	1/1:0,2:2:6:62,6,0	1/1:0,11:11:33:347,33,0	1/1:0,5:5:12:142,12,0	1/1:0,4:4:12:123,12,0	1/1:0,5:5:15:158,15,0	1/1:0,4:4:12:122,12,0	1/1:0,5:5:15:157,15,0	1/1:0,5:5:15:163,15,0	1/1:0,7:7:21:215,21,0	1/1:0,9:9:24:271,24,0	1/1:0,6:6:18:186,18,0	1/1:0,1:1:3:31,3,0	1/1:0,11:11:24:294,24,0	1/1:0,5:5:15:158,15,0	1/1:0,10:10:27:300,27,0	1/1:0,7:7:21:222,21,0	1/1:0,1:1:3:32,3,0	0/0:4,0:4:9:0,9,107	./.:.:.:.:.	./.:.:.:.:.	./.:.:.:.:.	./.:.:.:.:.	1/1:0,2:2:3:32,3,0	./.:.:.:.:.	0/0:18,0:18:54:0,54,609
chr2	31008911	.	C	T	21198.9	.	AC=200;AF=0.763;AN=262;BaseQRankSum=-2.672;DP=908;Dels=0.00;FS=2.937;HaplotypeScore=0.0517;InbreedingCoeff=0.6012;MLEAC=206;MLEAF=0.786;MQ=59.55;MQ0=1;MQRankSum=-0.660;QD=28.27;ReadPosRankSum=-2.141	GT:AD:DP:GQ:PL	1/1:0,45:45:99:1397,135,0	1/1:0,20:20:60:627,60,0	1/1:0,18:18:51:540,51,0	1/1:0,34:34:99:1040,102,0	1/1:0,12:12:36:374,36,0	1/1:0,15:15:45:464,45,0	0/0:14,0:14:42:0,42,430	1/1:0,2:2:6:64,6,0	0/0:1,0:1:3:0,3,34	1/1:0,13:13:39:410,39,0	1/1:0,3:3:9:96,9,0	1/1:0,16:16:45:480,45,0	1/1:0,14:14:39:413,39,0	./.:.:.:.:.	0/0:17,0:17:51:0,51,531	1/1:0,14:14:36:383,36,0	1/1:0,14:14:42:440,42,0	1/1:0,5:5:15:158,15,0	1/1:0,11:11:33:337,33,0	1/1:0,8:8:24:232,24,0	./.:.:.:.:.	1/1:0,14:14:39:406,39,0	1/1:0,21:21:63:642,63,0	1/1:0,15:15:45:466,45,0	0/0:2,0:2:6:0,6,70	1/1:0,22:22:66:663,66,0	1/1:0,13:13:39:402,39,0	1/1:0,2:2:6:63,6,0	1/1:0,2:2:6:61,6,0	1/1:0,17:17:51:520,51,0	0/1:1,5:6:14:143,0,14	1/1:0,4:4:12:126,12,0	0/0:20,0:20:57:0,57,609	1/1:0,1:1:3:32,3,0	1/1:0,8:8:24:249,24,0	1/1:0,1:1:3:32,3,0	1/1:0,20:20:60:618,60,0	1/1:0,11:11:33:318,33,0	1/1:0,7:7:21:208,21,0	1/1:0,2:2:6:63,6,0	1/1:0,3:3:9:95,9,0	0/1:5,4:9:91:91,0,134	1/1:0,6:6:18:185,18,0	1/1:0,17:17:51:528,51,0	1/1:0,14:14:42:427,42,0	0/1:10,8:18:99:175,0,269	1/1:0,7:7:21:210,21,0	1/1:0,4:4:12:124,12,0	1/1:0,1:1:3:31,3,0	1/1:0,5:5:15:153,15,0	1/1:0,2:2:6:65,6,0	1/1:0,3:3:6:76,6,0	1/1:0,10:10:30:311,30,0	0/0:4,0:4:12:0,12,125	1/1:0,6:6:18:189,18,0	1/1:0,1:1:3:32,3,0	1/1:0,5:5:15:152,15,0	1/1:0,4:4:12:122,12,0	1/1:0,3:3:9:94,9,0	1/1:0,4:4:12:123,12,0	1/1:0,1:1:3:32,3,0	1/1:0,2:2:6:60,6,0	1/1:0,7:7:21:212,21,0	0/0:1,0:1:3:0,3,31	0/0:7,0:7:21:0,21,220	0/0:4,0:4:12:0,12,122	0/0:5,0:5:15:0,15,151	1/1:0,5:5:15:156,15,0	1/1:0,2:2:6:63,6,0	1/1:0,2:2:6:65,6,0	./.:.:.:.:.	1/1:0,6:6:18:184,18,0	1/1:0,4:4:12:126,12,0	1/1:0,4:4:12:118,12,0	1/1:0,5:5:15:153,15,0	1/1:0,3:3:9:94,9,0	1/1:0,2:2:6:62,6,0	1/1:0,2:2:6:63,6,0	1/1:0,2:2:6:63,6,0	1/1:0,4:4:9:108,9,0	1/1:0,4:4:12:118,12,0	0/0:2,0:2:6:0,6,59	0/1:5,3:8:72:72,0,137	1/1:0,3:3:9:92,9,0	1/1:0,4:4:9:92,9,0	0/0:6,0:6:18:0,18,200	0/0:3,0:3:9:0,9,92	1/1:0,7:7:21:209,21,0	0/1:1,3:4:20:83,0,20	1/1:0,4:4:12:128,12,0	0/1:2,1:3:22:22,0,53	0/0:3,0:3:9:0,9,94	1/1:0,3:3:9:92,9,0	1/1:0,1:1:3:31,3,0	1/1:0,2:2:6:63,6,0	0/0:4,1:5:12:0,12,118	0/0:2,0:2:6:0,6,61	0/0:6,0:6:18:0,18,188	0/0:1,0:1:3:0,3,32	0/0:2,0:2:6:0,6,61	1/1:0,5:5:15:156,15,0	1/1:0,3:3:9:88,9,0	1/1:0,4:4:12:124,12,0	1/1:0,2:2:6:63,6,0	0/0:3,0:3:9:0,9,97	0/0:4,0:4:12:0,12,127	0/1:4,3:7:77:77,0,114	1/1:0,5:5:15:155,15,0	1/1:0,1:1:3:31,3,0	0/0:1,0:1:3:0,3,30	1/1:0,5:5:15:144,15,0	1/1:0,1:1:3:32,3,0	1/1:0,6:6:18:190,18,0	./.:.:.:.:.	1/1:0,7:7:21:214,21,0	1/1:0,5:5:15:155,15,0	0/1:4,1:5:16:16,0,108	1/1:0,8:8:24:244,24,0	1/1:0,4:4:12:122,12,0	1/1:0,3:3:9:82,9,0	1/1:0,7:7:21:217,21,0	1/1:0,1:1:3:32,3,0	1/1:0,9:9:27:275,27,0	1/1:0,4:4:12:128,12,0	1/1:0,6:6:18:184,18,0	1/1:0,7:7:21:211,21,0	1/1:0,9:9:27:275,27,0	1/1:0,2:2:6:63,6,0	1/1:0,2:2:6:64,6,0	./.:.:.:.:.	0/0:4,0:4:6:0,6,89	./.:.:.:.:.	0/0:7,0:7:9:0,9,134	0/0:5,0:5:12:0,12,137	1/1:0,6:6:12:153,12,0	0/0:2,0:2:3:0,3,32	0/0:27,0:27:81:0,81,915
chr2	31009028	.	C	G	24704.5	.	AC=201;AF=0.756;AN=266;BaseQRankSum=-0.084;DP=1041;Dels=0.00;FS=2.332;HaplotypeScore=0.0376;InbreedingCoeff=0.6181;MLEAC=207;MLEAF=0.778;MQ=59.61;MQ0=3;MQRankSum=0.974;QD=29.00;ReadPosRankSum=1.279	GT:AD:DP:GQ:PL	1/1:0,76:76:99:2492,229,0	1/1:0,18:18:54:568,54,0	1/1:0,17:17:51:536,51,0	1/1:0,46:46:99:1414,132,0	1/1:0,7:7:18:206,18,0	1/1:0,21:21:60:655,60,0	0/0:14,0:14:42:0,42,428	./.:.:.:.:.	0/0:3,0:3:9:0,9,93	1/1:0,21:21:60:637,60,0	1/1:0,4:4:12:126,12,0	1/1:0,16:16:45:500,45,0	1/1:0,16:16:48:507,48,0	0/0:4,0:4:12:0,12,132	0/0:26,0:26:63:0,63,729	1/1:0,19:19:57:598,57,0	1/1:0,18:18:54:573,54,0	1/1:0,2:2:6:61,6,0	1/1:0,10:10:24:283,24,0	1/1:0,5:5:15:162,15,0	1/1:0,4:4:12:134,12,0	1/1:0,17:17:48:524,48,0	1/1:0,31:31:84:930,84,0	1/1:0,24:24:66:730,66,0	0/0:2,0:2:6:0,6,67	1/1:0,16:16:48:511,48,0	1/1:0,16:16:48:512,48,0	1/1:0,5:5:15:160,15,0	1/1:0,3:3:9:99,9,0	1/1:0,19:19:54:585,54,0	1/1:0,5:5:15:164,15,0	1/1:0,6:6:18:195,18,0	0/0:23,0:23:57:0,57,653	1/1:0,2:2:6:69,6,0	1/1:0,17:17:51:531,51,0	1/1:0,5:5:15:158,15,0	1/1:0,24:24:69:743,69,0	1/1:0,12:12:36:369,36,0	1/1:0,13:13:36:396,36,0	1/1:0,2:2:6:63,6,0	1/1:0,1:1:3:32,3,0	0/1:11,5:16:99:118,0,285	1/1:0,9:9:27:283,27,0	1/1:0,14:14:39:435,39,0	1/1:0,20:20:54:604,54,0	0/1:11,12:23:99:312,0,253	1/1:0,7:7:18:202,18,0	0/1:2,3:5:49:81,0,49	1/1:0,2:2:6:63,6,0	1/1:0,3:3:9:94,9,0	1/1:0,3:3:9:98,9,0	1/1:0,3:3:9:99,9,0	1/1:0,5:5:15:154,15,0	0/0:2,0:2:6:0,6,67	1/1:0,8:8:18:216,18,0	1/1:0,1:1:3:33,3,0	1/1:0,3:3:9:97,9,0	1/1:0,5:5:15:162,15,0	1/1:0,2:2:6:65,6,0	1/1:0,6:6:18:194,18,0	1/1:0,3:3:9:100,9,0	1/1:0,2:2:6:61,6,0	1/1:0,3:3:6:75,6,0	./.:.:.:.:.	0/0:5,0:5:15:0,15,154	0/0:4,0:4:12:0,12,120	0/0:4,0:4:12:0,12,129	1/1:0,4:4:12:118,12,0	1/1:0,2:2:6:64,6,0	1/1:0,1:1:3:32,3,0	1/1:0,1:1:3:34,3,0	1/1:0,3:3:9:87,9,0	./.:.:.:.:.	1/1:0,1:1:3:31,3,0	1/1:0,1:1:3:31,3,0	1/1:0,5:5:15:157,15,0	1/1:0,2:2:6:65,6,0	1/1:0,4:4:12:126,12,0	1/1:0,2:2:6:63,6,0	1/1:0,5:5:15:160,15,0	1/1:0,2:2:6:63,6,0	0/0:2,0:2:6:0,6,64	0/0:8,0:8:24:0,24,252	1/1:0,6:6:18:194,18,0	1/1:0,1:1:3:32,3,0	0/0:5,0:5:15:0,15,162	0/0:5,0:5:15:0,15,153	1/1:0,2:2:6:63,6,0	0/1:3,2:5:49:49,0,78	1/1:0,2:2:6:63,6,0	0/1:1,3:4:23:67,0,23	0/0:3,0:3:9:0,9,96	1/1:0,1:1:3:32,3,0	1/1:0,2:2:6:67,6,0	1/1:0,5:5:15:155,15,0	0/0:2,0:2:6:0,6,59	0/0:5,0:5:15:0,15,160	0/0:2,0:2:6:0,6,63	0/0:2,0:2:6:0,6,63	0/0:1,0:1:3:0,3,28	1/1:0,7:7:21:225,21,0	1/1:0,1:1:3:32,3,0	1/1:0,1:1:3:32,3,0	1/1:0,4:4:12:126,12,0	0/0:2,0:2:6:0,6,61	0/0:15,0:15:33:0,33,403	0/1:5,1:6:14:14,0,141	1/1:0,10:10:27:300,27,0	1/1:0,3:3:9:95,9,0	0/0:3,0:3:9:0,9,94	1/1:0,6:6:18:191,18,0	1/1:0,3:3:9:97,9,0	1/1:0,7:7:18:202,18,0	1/1:0,4:4:12:128,12,0	1/1:0,3:3:6:76,6,0	1/1:0,9:9:27:288,27,0	0/1:2,4:6:41:109,0,41	1/1:0,5:5:12:123,12,0	1/1:0,3:3:9:97,9,0	1/1:0,2:2:6:63,6,0	1/1:0,5:5:12:126,12,0	1/1:0,7:7:21:221,21,0	1/1:0,6:6:18:191,18,0	1/1:0,6:6:18:190,18,0	1/1:0,6:6:15:170,15,0	1/1:0,5:5:15:153,15,0	1/1:0,9:9:27:289,27,0	1/1:0,1:1:3:32,3,0	1/1:0,2:2:6:63,6,0	0/0:2,0:2:3:0,3,45	./.:.:.:.:.	0/0:3,0:3:6:0,6,76	0/0:4,0:4:6:0,6,89	0/0:6,1:7:12:0,12,140	1/1:0,3:3:6:76,6,0	0/0:1,0:1:3:0,3,32	0/0:30,0:30:90:0,90,1003
chr2	31009029	.	T	A	24532.3	.	AC=201;AF=0.756;AN=266;BaseQRankSum=0.273;DP=1049;Dels=0.00;FS=3.167;HaplotypeScore=0.0376;InbreedingCoeff=0.6195;MLEAC=206;MLEAF=0.774;MQ=59.61;MQ0=3;MQRankSum=-1.518;QD=28.56;ReadPosRankSum=1.124	GT:AD:DP:GQ:PL	1/1:0,77:77:99:2479,232,0	1/1:0,18:18:54:568,54,0	1/1:0,17:17:51:531,51,0	1/1:0,45:46:99:1395,132,0	1/1:0,8:8:21:235,21,0	1/1:0,21:21:60:642,60,0	0/0:16,0:16:48:0,48,484	./.:.:.:.:.	0/0:3,0:3:9:0,9,93	1/1:0,22:22:63:667,63,0	1/1:0,4:4:12:125,12,0	1/1:0,16:16:45:486,45,0	1/1:0,16:16:48:504,48,0	0/0:4,0:4:12:0,12,129	0/0:25,0:26:57:0,57,657	1/1:0,19:19:57:580,57,0	1/1:0,18:18:54:558,54,0	1/1:0,2:2:6:61,6,0	1/1:0,10:10:24:279,24,0	1/1:0,5:5:15:157,15,0	1/1:0,4:4:12:130,12,0	1/1:0,18:18:51:545,51,0	1/1:0,31:31:84:921,84,0	1/1:0,24:24:66:714,66,0	0/0:2,0:2:6:0,6,66	1/1:0,16:16:48:499,48,0	1/1:0,18:18:54:560,54,0	1/1:0,5:5:15:159,15,0	1/1:0,3:3:9:99,9,0	1/1:0,19:19:54:578,54,0	1/1:0,5:5:15:160,15,0	1/1:0,6:6:18:199,18,0	0/0:23,0:23:57:0,57,653	1/1:0,2:2:6:65,6,0	1/1:0,17:17:51:520,51,0	1/1:0,5:5:15:153,15,0	1/1:0,24:24:69:741,69,0	1/1:0,12:12:36:367,36,0	1/1:0,14:14:39:421,39,0	1/1:0,2:2:6:59,6,0	1/1:0,1:1:3:31,3,0	0/1:11,5:16:99:116,0,283	1/1:0,9:9:27:277,27,0	1/1:0,14:14:39:411,39,0	1/1:0,21:21:57:628,57,0	0/1:11,12:23:99:304,0,241	1/1:0,7:7:18:201,18,0	0/1:2,3:5:48:80,0,48	1/1:0,2:2:6:63,6,0	1/1:0,3:3:9:92,9,0	1/1:0,3:3:9:96,9,0	1/1:0,3:3:9:97,9,0	1/1:0,5:5:15:154,15,0	0/0:2,0:2:6:0,6,65	1/1:0,8:8:18:215,18,0	1/1:0,1:1:3:33,3,0	1/1:0,3:3:9:96,9,0	1/1:0,5:5:15:160,15,0	1/1:0,2:2:6:63,6,0	1/1:0,6:6:18:190,18,0	1/1:0,3:3:9:97,9,0	1/1:0,2:2:6:61,6,0	1/1:0,3:3:6:74,6,0	./.:.:.:.:.	0/0:5,0:5:15:0,15,155	0/0:4,0:4:12:0,12,121	0/0:4,0:4:12:0,12,124	1/1:0,4:4:12:111,12,0	1/1:0,2:2:6:65,6,0	1/1:0,1:1:3:31,3,0	1/1:0,1:1:3:32,3,0	1/1:0,3:3:9:94,9,0	./.:.:.:.:.	1/1:0,1:1:3:32,3,0	1/1:0,1:1:3:30,3,0	1/1:0,5:5:15:149,15,0	1/1:0,2:2:6:63,6,0	1/1:0,4:4:12:122,12,0	1/1:0,2:2:6:61,6,0	1/1:0,5:5:15:160,15,0	1/1:0,2:2:6:61,6,0	0/0:2,0:2:6:0,6,62	0/0:8,0:8:24:0,24,252	1/1:0,6:6:18:190,18,0	1/1:0,1:1:3:30,3,0	0/0:5,0:5:15:0,15,160	0/0:5,0:5:15:0,15,150	1/1:0,2:2:6:62,6,0	0/1:3,2:5:47:47,0,77	1/1:0,2:2:6:66,6,0	0/1:1,3:4:23:67,0,23	0/0:3,0:3:9:0,9,93	1/1:0,1:1:3:32,3,0	1/1:0,2:2:6:63,6,0	1/1:0,5:5:15:151,15,0	0/0:2,0:2:6:0,6,64	0/0:5,0:5:15:0,15,160	0/0:2,0:2:6:0,6,61	0/0:2,0:2:6:0,6,61	0/0:2,0:2:6:0,6,61	1/1:0,7:7:21:221,21,0	1/1:0,1:1:3:31,3,0	1/1:0,1:1:3:31,3,0	1/1:0,4:4:12:122,12,0	0/0:2,0:2:6:0,6,59	0/0:15,0:15:33:0,33,400	0/1:4,1:5:17:17,0,112	1/1:0,10:10:27:296,27,0	1/1:0,3:3:9:94,9,0	0/0:2,0:2:6:0,6,58	1/1:0,6:6:18:185,18,0	1/1:0,3:3:9:94,9,0	1/1:0,7:7:18:201,18,0	1/1:0,4:4:12:124,12,0	1/1:0,3:3:6:76,6,0	1/1:0,9:9:27:279,27,0	0/1:2,4:6:43:104,0,43	1/1:0,5:5:12:122,12,0	1/1:0,3:3:9:94,9,0	1/1:0,2:2:6:63,6,0	1/1:0,5:5:12:121,12,0	1/1:0,7:7:21:216,21,0	1/1:0,6:6:18:186,18,0	1/1:0,6:6:18:190,18,0	1/1:0,6:6:15:168,15,0	1/1:0,5:5:15:153,15,0	1/1:0,9:9:27:284,27,0	1/1:0,1:1:3:32,3,0	1/1:0,2:2:6:65,6,0	0/0:2,0:2:3:0,3,45	./.:.:.:.:.	0/0:3,0:3:6:0,6,76	0/0:4,0:4:6:0,6,89	0/0:6,1:7:15:0,15,164	1/1:0,3:3:6:76,6,0	0/0:1,0:1:3:0,3,32	0/0:29,0:29:87:0,87,970
chr2	31009595	.	G	A	19092.1	.	AC=188;AF=0.746;AN=252;BaseQRankSum=-2.313;DP=812;Dels=0.00;FS=7.307;HaplotypeScore=0.1001;InbreedingCoeff=0.6330;MLEAC=196;MLEAF=0.778;MQ=59.26;MQ0=0;MQRankSum=2.475;QD=28.71;ReadPosRankSum=2.021	GT:AD:DP:GQ:PL	1/1:0,36:36:99:1141,108,0	1/1:0,15:15:45:462,45,0	1/1:0,18:18:54:547,54,0	1/1:0,36:36:99:1066,99,0	1/1:0,16:16:48:499,48,0	1/1:0,8:8:24:243,24,0	0/0:12,0:12:36:0,36,374	1/1:0,3:3:9:98,9,0	1/1:0,2:2:6:67,6,0	1/1:0,19:19:51:556,51,0	1/1:0,1:1:3:32,3,0	1/1:0,13:13:39:386,39,0	1/1:0,13:13:39:407,39,0	./.:.:.:.:.	0/0:18,0:18:48:0,48,523	1/1:0,10:10:27:298,27,0	1/1:0,11:11:33:339,33,0	1/1:0,2:2:6:63,6,0	1/1:0,10:10:30:312,30,0	1/1:0,3:3:9:89,9,0	1/1:0,1:1:3:32,3,0	1/1:0,11:11:30:321,30,0	1/1:0,26:26:72:771,72,0	1/1:0,26:26:78:817,78,0	0/0:2,0:2:6:0,6,65	1/1:0,19:19:51:538,51,0	1/1:0,12:12:36:388,36,0	1/1:0,1:1:3:33,3,0	1/1:0,6:6:18:192,18,0	1/1:0,17:17:48:510,48,0	1/1:0,4:4:12:127,12,0	1/1:0,3:3:9:97,9,0	0/0:8,0:8:24:0,24,249	1/1:0,1:1:3:32,3,0	1/1:0,15:15:45:469,45,0	1/1:0,3:3:9:93,9,0	1/1:0,16:16:45:481,45,0	1/1:0,3:3:9:94,9,0	1/1:0,8:8:24:239,24,0	./.:.:.:.:.	1/1:0,2:2:6:69,6,0	0/1:5,12:17:99:298,0,114	1/1:0,7:7:21:222,21,0	1/1:0,7:7:18:201,18,0	1/1:0,13:13:39:399,39,0	0/1:9,14:23:99:356,0,213	1/1:0,8:9:24:249,24,0	1/1:0,3:3:9:100,9,0	1/1:0,1:1:3:30,3,0	1/1:0,3:3:9:90,9,0	1/1:0,1:1:3:29,3,0	1/1:0,4:4:12:127,12,0	1/1:0,4:4:12:118,12,0	0/0:2,0:2:6:0,6,59	1/1:0,3:3:9:91,9,0	1/1:0,2:2:6:60,6,0	1/1:0,3:3:9:89,9,0	./.:.:.:.:.	1/1:0,1:1:3:31,3,0	1/1:0,3:3:9:97,9,0	1/1:0,2:2:6:64,6,0	1/1:0,3:3:9:92,9,0	1/1:0,4:4:12:123,12,0	0/0:7,0:7:21:0,21,221	0/0:2,0:2:6:0,6,62	0/0:5,0:5:15:0,15,157	0/0:2,0:2:6:0,6,64	1/1:0,6:6:18:183,18,0	1/1:0,6:6:18:187,18,0	./.:.:.:.:.	1/1:0,3:3:9:94,9,0	1/1:0,3:3:9:91,9,0	1/1:0,5:5:15:159,15,0	1/1:0,3:3:9:96,9,0	1/1:0,7:7:21:217,21,0	1/1:0,1:1:3:29,3,0	1/1:0,6:6:18:185,18,0	1/1:0,1:1:3:30,3,0	./.:.:.:.:.	1/1:0,3:3:9:96,9,0	1/1:0,5:5:12:136,12,0	0/0:3,0:3:9:0,9,97	0/0:3,0:3:9:0,9,98	1/1:0,6:6:18:189,18,0	1/1:0,7:7:21:212,21,0	0/0:3,0:3:9:0,9,94	0/0:1,0:1:3:0,3,30	1/1:0,2:2:6:60,6,0	0/1:1,5:6:14:130,0,14	1/1:0,2:2:6:62,6,0	./.:.:.:.:.	0/0:5,0:5:12:0,12,139	1/1:0,6:6:18:191,18,0	./.:.:.:.:.	./.:.:.:.:.	0/0:6,0:6:18:0,18,189	0/0:2,0:2:6:0,6,65	0/0:1,0:1:3:0,3,32	0/0:1,0:1:3:0,3,35	0/0:1,0:1:3:0,3,31	./.:.:.:.:.	1/1:0,4:4:12:125,12,0	1/1:0,1:1:3:30,3,0	./.:.:.:.:.	0/0:1,0:1:3:0,3,31	0/0:7,0:7:21:0,21,223	0/1:2,2:4:52:52,0,55	1/1:0,2:2:6:66,6,0	1/1:0,4:4:12:126,12,0	0/0:3,0:3:9:0,9,93	1/1:0,3:3:9:90,9,0	1/1:0,4:4:12:126,12,0	1/1:0,7:7:18:206,18,0	1/1:0,1:1:3:31,3,0	1/1:0,3:3:6:79,6,0	1/1:0,1:1:3:34,3,0	0/0:2,0:2:6:0,6,61	1/1:0,3:3:9:92,9,0	1/1:0,6:6:18:192,18,0	1/1:0,2:2:6:61,6,0	./.:.:.:.:.	1/1:0,4:4:12:120,12,0	1/1:0,4:4:12:126,12,0	1/1:0,7:7:21:221,21,0	1/1:0,3:3:9:93,9,0	1/1:0,6:6:15:162,15,0	1/1:0,2:2:6:59,6,0	1/1:0,7:7:21:220,21,0	1/1:0,2:2:6:60,6,0	0/0:7,0:7:15:0,15,186	0/0:2,0:2:3:0,3,45	0/0:2,0:2:3:0,3,45	0/0:1,0:1:3:0,3,32	0/0:3,0:3:6:0,6,76	1/1:0,4:4:6:89,6,0	0/0:2,0:2:6:0,6,60	0/0:33,0:33:99:0,99,1103
chr2	31009649	.	T	C	20600.4	.	AC=193;AF=0.766;AN=252;BaseQRankSum=5.020;DP=869;Dels=0.00;FS=8.810;HaplotypeScore=0.0665;InbreedingCoeff=0.6599;MLEAC=199;MLEAF=0.790;MQ=59.42;MQ0=0;MQRankSum=0.849;QD=29.30;ReadPosRankSum=-3.196	GT:AD:DP:GQ:PL	1/1:0,45:45:99:1462,135,0	1/1:0,21:21:51:572,51,0	1/1:0,25:25:72:795,72,0	1/1:0,34:34:93:1018,93,0	1/1:0,15:15:42:466,42,0	1/1:0,11:11:33:347,33,0	0/0:12,0:12:36:0,36,369	1/1:0,2:2:6:67,6,0	1/1:0,1:1:3:30,3,0	1/1:0,21:21:57:627,57,0	1/1:0,2:2:6:67,6,0	1/1:0,14:14:39:426,39,0	1/1:0,14:14:42:463,42,0	./.:.:.:.:.	0/0:21,0:21:60:0,60,647	1/1:0,12:12:33:362,33,0	1/1:0,17:17:48:520,48,0	./.:.:.:.:.	1/1:0,7:7:18:192,18,0	1/1:0,3:3:9:94,9,0	./.:.:.:.:.	1/1:0,8:8:21:237,21,0	1/1:0,17:17:45:502,45,0	1/1:0,13:13:39:418,39,0	./.:.:.:.:.	1/1:0,19:19:54:570,54,0	1/1:0,13:13:39:411,39,0	1/1:0,1:1:3:31,3,0	1/1:0,3:3:9:97,9,0	1/1:0,21:21:57:631,57,0	1/1:0,3:3:9:100,9,0	1/1:0,2:2:6:61,6,0	0/0:8,0:8:24:0,24,241	./.:.:.:.:.	1/1:0,13:13:36:393,36,0	1/1:0,3:3:9:92,9,0	1/1:0,19:19:51:572,51,0	1/1:0,10:10:24:274,24,0	1/1:0,15:15:45:466,45,0	1/1:0,1:1:3:34,3,0	1/1:0,1:1:3:32,3,0	0/1:4,11:15:78:301,0,78	1/1:0,8:8:24:253,24,0	1/1:0,8:8:24:250,24,0	1/1:0,8:8:24:254,24,0	0/1:8,13:21:99:342,0,176	1/1:0,8:8:24:250,24,0	1/1:0,3:3:9:95,9,0	1/1:0,1:1:3:32,3,0	1/1:0,5:5:9:121,9,0	1/1:0,3:3:9:93,9,0	1/1:0,4:4:9:97,9,0	1/1:0,3:3:9:97,9,0	0/0:2,0:2:6:0,6,61	1/1:0,5:5:12:140,12,0	1/1:0,1:1:3:33,3,0	1/1:0,5:5:15:157,15,0	1/1:0,2:2:6:60,6,0	1/1:0,1:1:3:32,3,0	1/1:0,4:4:12:126,12,0	1/1:0,1:1:3:32,3,0	1/1:0,3:3:9:94,9,0	1/1:0,9:9:24:265,24,0	0/0:5,0:5:15:0,15,161	0/0:3,0:3:9:0,9,96	0/0:6,0:6:18:0,18,189	0/0:7,0:7:21:0,21,214	1/1:0,7:7:21:225,21,0	1/1:0,8:8:24:252,24,0	1/1:0,2:2:6:61,6,0	1/1:0,1:1:3:31,3,0	1/1:0,3:3:9:96,9,0	1/1:0,4:4:12:128,12,0	1/1:0,3:3:9:97,9,0	1/1:0,7:7:21:216,21,0	1/1:0,3:3:9:96,9,0	1/1:0,4:4:12:124,12,0	1/1:0,2:2:6:65,6,0	1/1:0,1:1:3:31,3,0	1/1:0,5:5:15:158,15,0	./.:.:.:.:.	0/0:4,0:4:12:0,12,119	0/0:2,0:2:6:0,6,68	1/1:0,7:7:21:220,21,0	1/1:0,6:6:18:199,18,0	./.:.:.:.:.	./.:.:.:.:.	1/1:0,4:4:12:131,12,0	1/1:0,6:6:18:188,18,0	1/1:0,2:2:3:33,3,0	0/0:2,0:2:6:0,6,62	0/0:2,0:2:6:0,6,60	1/1:0,4:4:12:129,12,0	1/1:0,2:2:6:63,6,0	1/1:0,1:1:3:31,3,0	0/0:4,0:4:12:0,12,126	0/0:2,0:2:6:0,6,66	0/0:2,0:2:6:0,6,63	0/0:1,0:1:3:0,3,31	0/0:3,0:3:6:0,6,75	1/1:0,7:7:21:219,21,0	1/1:0,5:5:15:159,15,0	./.:.:.:.:.	1/1:0,1:1:3:31,3,0	0/0:7,0:7:21:0,21,223	0/0:5,0:5:15:0,15,161	0/0:1,0:1:3:0,3,34	1/1:0,3:3:9:95,9,0	1/1:0,4:4:12:128,12,0	0/0:4,0:4:12:0,12,122	1/1:0,3:3:9:97,9,0	1/1:0,4:4:12:129,12,0	1/1:0,5:5:15:152,15,0	./.:.:.:.:.	1/1:0,7:7:15:186,15,0	1/1:0,1:1:3:32,3,0	0/1:1,2:3:23:55,0,23	1/1:0,2:2:6:54,6,0	1/1:0,5:5:15:163,15,0	1/1:0,3:3:9:98,9,0	1/1:0,3:3:6:76,6,0	1/1:0,9:9:27:285,27,0	1/1:0,5:5:15:161,15,0	1/1:0,8:8:24:254,24,0	1/1:0,3:3:9:98,9,0	1/1:0,7:7:21:222,21,0	1/1:0,2:2:6:62,6,0	1/1:0,4:4:12:131,12,0	./.:.:.:.:.	0/0:5,0:5:12:0,12,139	0/0:2,0:2:3:0,3,45	0/0:2,0:2:3:0,3,45	0/0:1,0:1:3:0,3,32	0/0:10,0:10:18:0,18,242	1/1:0,3:3:6:73,6,0	0/0:2,0:2:6:0,6,59	0/0:40,0:40:99:0,120,1360
chr2	31009734	.	A	C	20598.7	.	AC=195;AF=0.750;AN=260;BaseQRankSum=3.402;DP=877;Dels=0.00;FS=1.300;HaplotypeScore=0.0675;InbreedingCoeff=0.5518;MLEAC=200;MLEAF=0.769;MQ=59.27;MQ0=0;MQRankSum=0.281;QD=28.45;ReadPosRankSum=-1.987	GT:AD:DP:GQ:PL	1/1:0,50:50:99:1590,147,0	1/1:0,18:18:45:514,45,0	1/1:0,22:22:66:712,66,0	1/1:0,50:50:99:1567,147,0	1/1:0,12:12:36:386,36,0	1/1:0,9:9:27:287,27,0	0/0:8,0:8:24:0,24,247	1/1:0,1:1:3:32,3,0	./.:.:.:.:.	1/1:0,10:10:30:317,30,0	1/1:0,3:3:9:98,9,0	1/1:0,21:21:60:643,60,0	1/1:0,21:21:60:634,60,0	0/0:1,0:1:3:0,3,32	0/0:12,0:12:33:0,33,352	1/1:0,16:16:39:419,39,0	1/1:0,11:11:33:338,33,0	1/1:0,3:3:9:99,9,0	1/1:0,4:4:12:124,12,0	1/1:0,5:5:15:160,15,0	1/1:0,2:2:6:70,6,0	1/1:0,9:9:21:252,21,0	1/1:0,15:15:42:456,42,0	1/1:0,16:16:45:492,45,0	0/0:3,0:3:9:0,9,97	1/1:0,19:19:48:553,48,0	1/1:0,11:11:33:336,33,0	1/1:0,1:1:3:34,3,0	1/1:0,1:1:3:33,3,0	1/1:0,10:10:27:298,27,0	0/1:1,1:2:23:26,0,23	1/1:0,3:3:9:97,9,0	0/0:8,0:8:21:0,21,239	0/1:1,2:3:23:58,0,23	1/1:0,11:11:30:331,30,0	1/1:0,5:5:15:148,15,0	1/1:0,14:14:39:431,39,0	1/1:0,5:5:15:160,15,0	1/1:0,16:16:48:522,48,0	1/1:0,2:2:6:65,6,0	./.:.:.:.:.	0/1:6,9:15:99:247,0,140	1/1:0,12:12:36:387,36,0	1/1:0,8:8:24:250,24,0	1/1:0,17:17:45:499,45,0	0/1:4,9:13:74:232,0,74	1/1:0,4:4:12:127,12,0	1/1:0,5:5:15:158,15,0	1/1:0,3:3:9:95,9,0	1/1:0,4:4:12:126,12,0	1/1:0,3:3:9:94,9,0	1/1:0,4:4:12:129,12,0	1/1:0,6:6:18:192,18,0	0/0:6,0:6:18:0,18,188	1/1:0,5:5:12:142,12,0	1/1:0,1:1:3:31,3,0	1/1:0,4:4:12:128,12,0	1/1:0,6:6:18:189,18,0	1/1:0,2:2:6:65,6,0	./.:.:.:.:.	1/1:0,2:2:6:64,6,0	./.:.:.:.:.	1/1:0,10:10:27:296,27,0	0/0:3,0:3:9:0,9,88	0/0:3,0:3:9:0,9,95	0/0:4,0:4:12:0,12,116	0/0:5,0:5:12:0,12,125	1/1:0,12:12:30:342,30,0	1/1:0,4:4:12:129,12,0	./.:.:.:.:.	1/1:0,3:3:9:96,9,0	1/1:0,5:5:15:156,15,0	1/1:0,2:2:6:63,6,0	1/1:0,11:11:33:346,33,0	1/1:0,8:8:24:258,24,0	1/1:0,2:2:6:61,6,0	1/1:0,2:2:6:64,6,0	1/1:0,4:4:12:123,12,0	1/1:0,3:3:9:96,9,0	1/1:0,8:8:24:253,24,0	1/1:0,2:2:6:64,6,0	0/0:5,0:5:15:0,15,156	0/1:5,3:8:74:74,0,138	1/1:0,7:7:15:177,15,0	1/1:0,3:3:9:97,9,0	0/1:3,1:4:21:21,0,78	0/0:2,0:2:6:0,6,63	1/1:0,6:6:18:190,18,0	0/1:2,1:3:23:23,0,57	1/1:0,3:3:9:96,9,0	0/1:4,1:5:17:17,0,113	0/0:7,0:7:21:0,21,220	1/1:0,3:3:9:94,9,0	1/1:0,1:1:3:31,3,0	./.:.:.:.:.	0/0:3,0:3:9:0,9,97	0/1:2,1:3:23:23,0,55	0/0:3,0:3:9:0,9,96	0/0:2,0:2:6:0,6,62	0/0:2,0:2:6:0,6,63	1/1:0,3:3:9:97,9,0	1/1:0,2:2:6:67,6,0	1/1:0,3:3:9:93,9,0	1/1:0,1:1:3:31,3,0	0/0:6,0:6:18:0,18,192	0/0:1,0:1:3:0,3,33	0/1:4,4:8:99:104,0,106	1/1:0,5:5:15:159,15,0	1/1:0,3:3:9:91,9,0	0/0:1,0:1:3:0,3,30	1/1:0,2:2:6:64,6,0	1/1:0,3:3:9:94,9,0	1/1:0,6:6:15:174,15,0	1/1:0,1:1:3:32,3,0	1/1:0,6:6:15:174,15,0	1/1:0,2:2:6:62,6,0	0/1:1,2:3:23:52,0,23	1/1:0,4:4:9:95,9,0	1/1:0,1:1:3:33,3,0	1/1:0,2:2:6:61,6,0	1/1:0,2:2:6:62,6,0	1/1:0,3:3:9:96,9,0	1/1:0,5:5:12:144,12,0	1/1:0,5:5:15:161,15,0	1/1:0,3:3:9:95,9,0	1/1:0,1:1:3:31,3,0	1/1:0,8:8:24:255,24,0	1/1:0,3:3:9:98,9,0	1/1:0,2:2:6:61,6,0	0/0:3,0:3:9:0,9,97	0/0:2,0:2:6:0,6,60	0/0:4,0:4:6:0,6,89	0/0:5,0:5:9:0,9,121	0/0:16,0:16:27:0,27,376	./.:.:.:.:.	0/0:1,0:1:3:0,3,32	0/0:37,0:37:99:0,111,1226
chr2	31009935	.	A	G	22793.2	.	AC=201;AF=0.756;AN=266;BaseQRankSum=-3.960;DP=962;Dels=0.00;FS=4.527;HaplotypeScore=0.0704;InbreedingCoeff=0.5652;MLEAC=207;MLEAF=0.778;MQ=59.76;MQ0=0;MQRankSum=-0.541;QD=27.93;ReadPosRankSum=1.253	GT:AD:DP:GQ:PL	1/1:0,62:62:99:1921,186,0	1/1:0,18:18:54:546,54,0	1/1:0,21:21:60:629,60,0	1/1:0,42:42:99:1277,126,0	1/1:0,28:28:75:811,75,0	1/1:0,14:14:30:363,30,0	0/0:8,0:8:24:0,24,236	1/1:0,2:2:6:65,6,0	1/1:0,1:1:3:33,3,0	1/1:0,23:23:69:692,69,0	1/1:0,1:1:3:31,3,0	1/1:0,22:22:63:659,63,0	1/1:0,22:22:60:638,60,0	0/0:1,0:1:3:0,3,31	0/0:20,0:20:57:0,57,596	1/1:0,18:18:51:531,51,0	1/1:0,18:18:51:533,51,0	1/1:0,1:1:3:31,3,0	1/1:0,6:6:18:185,18,0	1/1:0,7:7:15:180,15,0	1/1:0,2:2:6:58,6,0	1/1:0,10:10:30:304,30,0	1/1:0,13:13:36:386,36,0	1/1:0,15:15:45:460,45,0	0/0:2,0:2:6:0,6,63	1/1:0,31:31:93:930,93,0	1/1:0,12:12:36:371,36,0	1/1:0,5:5:15:162,15,0	1/1:0,1:1:3:32,3,0	1/1:0,23:23:66:672,66,0	1/1:0,1:1:3:30,3,0	1/1:0,1:1:3:31,3,0	0/0:5,0:5:15:0,15,157	1/1:0,1:1:3:32,3,0	1/1:0,13:13:36:377,36,0	1/1:0,1:1:3:32,3,0	1/1:0,13:13:36:378,36,0	1/1:0,12:12:36:357,36,0	1/1:0,15:15:45:458,45,0	1/1:0,1:1:3:32,3,0	1/1:0,2:2:6:65,6,0	0/1:9,12:21:99:306,0,201	1/1:0,11:11:33:333,33,0	1/1:0,21:21:63:630,63,0	1/1:0,11:11:33:329,33,0	0/1:15,16:31:99:343,0,373	1/1:0,8:8:24:239,24,0	1/1:0,3:3:9:95,9,0	1/1:0,1:1:3:31,3,0	1/1:0,7:7:21:211,21,0	1/1:0,2:2:6:60,6,0	1/1:0,3:3:9:90,9,0	1/1:0,14:14:36:392,36,0	0/0:1,0:1:3:0,3,31	1/1:0,2:2:6:61,6,0	./.:.:.:.:.	1/1:0,6:6:18:179,18,0	1/1:0,4:4:12:126,12,0	1/1:0,2:2:6:65,6,0	1/1:0,5:5:15:150,15,0	1/1:0,3:3:9:93,9,0	1/1:0,3:3:9:96,9,0	1/1:0,6:6:18:183,18,0	0/0:5,0:5:15:0,15,146	0/0:3,0:3:9:0,9,89	0/0:1,0:1:3:0,3,31	0/0:4,0:4:12:0,12,118	1/1:0,6:6:18:180,18,0	1/1:0,8:8:21:229,21,0	1/1:0,1:1:3:32,3,0	./.:.:.:.:.	1/1:0,1:1:3:30,3,0	1/1:0,1:1:3:33,3,0	1/1:0,5:5:15:153,15,0	1/1:0,5:5:15:150,15,0	1/1:0,7:7:21:213,21,0	./.:.:.:.:.	1/1:0,9:9:27:271,27,0	./.:.:.:.:.	1/1:0,5:5:12:135,12,0	1/1:0,3:3:9:93,9,0	0/0:2,0:2:6:0,6,57	0/1:2,1:3:24:24,0,52	1/1:0,5:5:15:148,15,0	1/1:0,2:2:6:59,6,0	0/0:1,0:1:3:0,3,32	0/0:9,0:9:27:0,27,279	1/1:0,4:4:12:124,12,0	0/1:1,1:2:26:26,0,26	1/1:0,1:1:3:32,3,0	0/1:2,1:3:22:22,0,52	0/0:2,0:2:6:0,6,61	1/1:0,6:6:18:181,18,0	1/1:0,2:2:6:61,6,0	1/1:0,2:2:6:62,6,0	0/0:3,0:3:9:0,9,92	0/0:5,0:5:15:0,15,153	0/0:6,0:6:18:0,18,184	0/0:3,0:3:9:0,9,86	0/0:2,0:2:6:0,6,57	1/1:0,1:1:3:31,3,0	1/1:0,1:1:3:31,3,0	1/1:0,2:2:6:62,6,0	1/1:0,1:1:3:32,3,0	0/0:5,0:5:15:0,15,149	0/0:7,0:7:21:0,21,218	0/1:1,2:3:24:58,0,24	1/1:0,4:4:12:120,12,0	1/1:0,1:1:3:29,3,0	0/0:2,0:2:6:0,6,59	1/1:0,2:2:6:63,6,0	1/1:0,1:1:3:30,3,0	1/1:0,10:10:30:306,30,0	1/1:0,3:3:9:89,9,0	1/1:0,3:3:6:74,6,0	1/1:0,2:2:6:59,6,0	0/1:1,3:4:20:80,0,20	1/1:0,2:2:6:62,6,0	1/1:0,2:2:6:61,6,0	1/1:0,7:7:21:210,21,0	1/1:0,4:4:12:119,12,0	1/1:0,2:2:6:61,6,0	1/1:0,8:8:24:246,24,0	1/1:0,5:5:15:153,15,0	1/1:0,3:3:9:92,9,0	1/1:0,3:3:9:92,9,0	1/1:0,3:3:9:93,9,0	1/1:0,5:5:15:160,15,0	1/1:0,7:7:21:214,21,0	0/0:1,0:1:3:0,3,30	0/0:4,0:4:6:0,6,89	0/0:2,0:2:3:0,3,45	0/0:3,0:3:6:0,6,75	0/0:4,0:4:6:0,6,89	1/1:0,4:4:9:106,9,0	0/0:2,0:2:3:0,3,45	0/0:33,0:33:99:0,99,1132
chr2	31009961	.	T	A	25747.2	.	AC=195;AF=0.750;AN=260;BaseQRankSum=-5.974;DP=1059;Dels=0.00;FS=4.262;HaplotypeScore=0.0914;InbreedingCoeff=0.6327;MLEAC=202;MLEAF=0.777;MQ=59.71;MQ0=0;MQRankSum=0.092;QD=28.64;ReadPosRankSum=0.679	GT:AD:DP:GQ:PL	1/1:0,75:75:99:2366,226,0	1/1:0,20:20:60:616,60,0	1/1:0,31:31:90:950,90,0	1/1:0,45:45:99:1358,135,0	1/1:0,29:29:78:834,78,0	1/1:0,15:15:39:424,39,0	0/0:11,0:11:33:0,33,348	1/1:0,3:3:9:95,9,0	1/1:0,1:1:3:31,3,0	1/1:0,19:19:57:575,57,0	1/1:0,2:2:6:65,6,0	1/1:0,19:19:57:578,57,0	1/1:0,20:20:57:595,57,0	0/0:2,0:2:6:0,6,61	0/0:19,0:19:51:0,51,572	1/1:0,20:20:57:598,57,0	1/1:0,14:14:42:419,42,0	0/1:1,2:3:22:52,0,22	1/1:0,8:8:24:247,24,0	1/1:0,6:6:15:165,15,0	1/1:0,1:1:3:32,3,0	1/1:0,11:11:30:320,30,0	1/1:0,16:16:45:478,45,0	1/1:0,16:16:48:480,48,0	0/0:2,0:2:6:0,6,69	1/1:0,32:32:96:975,96,0	1/1:0,16:16:48:496,48,0	1/1:0,4:4:12:130,12,0	1/1:0,1:1:3:35,3,0	1/1:0,27:27:75:800,75,0	1/1:0,3:3:9:96,9,0	1/1:0,1:1:3:34,3,0	0/0:11,0:11:30:0,30,338	1/1:0,2:2:6:65,6,0	1/1:0,13:13:36:383,36,0	./.:.:.:.:.	1/1:0,20:20:54:588,54,0	1/1:0,14:14:42:419,42,0	1/1:0,11:11:33:337,33,0	./.:.:.:.:.	1/1:0,3:3:9:97,9,0	0/1:8,14:22:99:365,0,173	1/1:0,12:12:36:361,36,0	1/1:0,22:22:66:676,66,0	1/1:0,18:18:54:555,54,0	0/1:13,15:28:99:343,0,328	1/1:0,13:13:39:403,39,0	1/1:0,5:5:15:159,15,0	1/1:0,2:2:6:64,6,0	1/1:0,7:7:21:211,21,0	1/1:0,2:2:6:59,6,0	1/1:0,3:3:9:95,9,0	1/1:0,11:11:33:334,33,0	0/0:1,0:1:3:0,3,32	1/1:0,2:2:6:64,6,0	./.:.:.:.:.	1/1:0,9:9:27:283,27,0	1/1:0,7:7:21:212,21,0	1/1:0,2:2:6:59,6,0	1/1:0,5:5:15:156,15,0	1/1:0,3:3:9:90,9,0	1/1:0,3:3:9:90,9,0	1/1:0,5:5:15:152,15,0	0/0:6,0:6:18:0,18,187	0/0:5,0:5:15:0,15,161	0/0:3,0:3:9:0,9,97	0/0:5,0:5:15:0,15,158	1/1:0,4:4:12:118,12,0	1/1:0,8:8:21:224,21,0	./.:.:.:.:.	./.:.:.:.:.	1/1:0,1:1:3:30,3,0	1/1:0,2:2:6:64,6,0	1/1:0,5:5:15:148,15,0	1/1:0,4:4:12:126,12,0	1/1:0,6:6:18:178,18,0	./.:.:.:.:.	1/1:0,9:9:27:272,27,0	./.:.:.:.:.	1/1:0,7:7:18:192,18,0	1/1:0,3:3:9:91,9,0	0/0:4,0:4:12:0,12,120	0/1:1,1:2:25:26,0,25	1/1:0,8:8:24:245,24,0	1/1:0,3:3:9:95,9,0	0/0:1,0:1:3:0,3,31	0/0:8,0:8:24:0,24,250	1/1:0,4:4:12:126,12,0	0/1:1,3:4:20:85,0,20	1/1:0,4:4:12:123,12,0	0/1:1,2:3:23:57,0,23	0/0:3,0:3:9:0,9,92	1/1:0,7:7:21:205,21,0	1/1:0,4:4:12:124,12,0	1/1:0,2:2:6:60,6,0	0/0:3,0:3:9:0,9,94	0/0:6,0:6:18:0,18,192	0/0:6,0:6:18:0,18,186	0/0:2,0:2:6:0,6,62	0/0:3,0:3:9:0,9,94	1/1:0,2:2:6:68,6,0	1/1:0,2:2:6:65,6,0	1/1:0,3:3:9:93,9,0	1/1:0,2:2:6:65,6,0	0/0:6,0:6:18:0,18,189	0/0:6,0:6:15:0,15,169	1/1:0,2:2:6:63,6,0	1/1:0,5:5:15:154,15,0	1/1:0,1:1:3:32,3,0	0/0:2,0:2:6:0,6,61	1/1:0,3:3:9:92,9,0	1/1:0,1:1:3:32,3,0	1/1:0,10:10:30:299,30,0	1/1:0,2:2:6:63,6,0	1/1:0,4:4:9:108,9,0	1/1:0,5:5:15:161,15,0	0/1:1,2:3:22:54,0,22	1/1:0,3:3:9:92,9,0	1/1:0,2:2:6:60,6,0	1/1:0,7:7:18:198,18,0	1/1:0,7:7:21:218,21,0	1/1:0,2:2:6:60,6,0	1/1:0,7:7:21:212,21,0	1/1:0,7:7:21:210,21,0	1/1:0,4:4:12:119,12,0	1/1:0,4:4:12:122,12,0	1/1:0,3:3:9:90,9,0	1/1:0,6:6:18:193,18,0	1/1:0,6:6:18:184,18,0	0/0:1,0:1:3:0,3,32	0/0:4,0:4:6:0,6,89	0/0:2,0:2:3:0,3,45	0/0:3,0:3:6:0,6,76	0/0:2,0:2:3:0,3,45	1/1:0,4:4:9:107,9,0	0/0:2,0:2:3:0,3,45	0/0:31,0:31:93:0,93,1043
chr2	31010045	.	C	T	20633.5	.	AC=196;AF=0.754;AN=260;BaseQRankSum=-3.552;DP=934;Dels=0.00;FS=6.131;HaplotypeScore=0.0651;InbreedingCoeff=0.6289;MLEAC=202;MLEAF=0.777;MQ=59.67;MQ0=0;MQRankSum=0.326;QD=27.70;ReadPosRankSum=-2.579	GT:AD:DP:GQ:PL	1/1:0,48:48:99:1514,144,0	1/1:0,23:23:66:688,66,0	1/1:0,23:23:66:666,66,0	1/1:0,33:33:99:995,99,0	1/1:0,13:13:39:397,39,0	1/1:0,15:15:42:431,42,0	0/0:12,0:12:36:0,36,358	1/1:0,1:1:3:32,3,0	1/1:0,3:3:9:98,9,0	1/1:0,16:16:48:487,48,0	./.:.:.:.:.	1/1:0,12:12:36:370,36,0	1/1:0,8:8:24:238,24,0	./.:.:.:.:.	0/0:19,0:19:54:0,54,572	1/1:0,23:23:69:697,69,0	1/1:0,13:13:36:386,36,0	1/1:0,1:1:3:32,3,0	1/1:0,8:8:21:228,21,0	1/1:0,9:9:27:268,27,0	1/1:0,2:2:6:63,6,0	1/1:0,14:14:42:412,42,0	1/1:0,21:21:57:589,57,0	1/1:0,16:16:48:488,48,0	0/0:2,0:2:6:0,6,63	1/1:0,11:11:33:324,33,0	1/1:0,16:16:48:488,48,0	1/1:0,2:2:6:63,6,0	1/1:0,1:1:3:32,3,0	1/1:0,14:14:36:385,36,0	0/0:1,0:1:3:0,3,32	1/1:0,4:4:12:136,12,0	0/0:33,0:33:93:0,93,979	1/1:0,3:3:9:96,9,0	1/1:0,16:16:48:489,48,0	1/1:0,2:2:6:59,6,0	1/1:0,19:19:54:557,54,0	1/1:0,12:12:33:335,33,0	1/1:0,9:9:27:264,27,0	1/1:0,3:3:9:97,9,0	1/1:0,3:3:9:96,9,0	0/1:10,11:21:99:269,0,233	1/1:0,11:11:27:306,27,0	1/1:0,19:19:54:562,54,0	1/1:0,18:18:48:507,48,0	0/1:12,10:22:99:241,0,284	1/1:0,12:12:36:362,36,0	1/1:0,4:4:12:132,12,0	./.:.:.:.:.	1/1:0,2:2:6:60,6,0	./.:.:.:.:.	1/1:0,3:3:9:89,9,0	1/1:0,3:3:9:94,9,0	0/0:5,0:5:15:0,15,157	1/1:0,4:4:12:120,12,0	1/1:0,2:2:6:61,6,0	1/1:0,3:3:9:91,9,0	1/1:0,4:4:12:118,12,0	1/1:0,4:4:12:124,12,0	1/1:0,7:7:21:207,21,0	1/1:0,4:4:12:122,12,0	1/1:0,1:1:3:32,3,0	1/1:0,6:6:18:185,18,0	0/0:9,0:9:27:0,27,274	0/0:4,0:4:12:0,12,120	0/0:2,0:2:6:0,6,63	0/0:4,0:4:12:0,12,120	1/1:0,7:7:21:213,21,0	1/1:0,4:4:9:103,9,0	1/1:0,1:1:3:31,3,0	./.:.:.:.:.	1/1:0,4:4:12:118,12,0	1/1:0,5:5:15:153,15,0	1/1:0,5:5:15:151,15,0	1/1:0,7:7:21:212,21,0	1/1:0,7:7:21:216,21,0	1/1:0,2:2:6:63,6,0	1/1:0,4:4:12:117,12,0	1/1:0,1:1:3:30,3,0	./.:.:.:.:.	1/1:0,1:1:3:32,3,0	0/0:6,0:6:18:0,18,184	0/1:3,1:4:20:20,0,84	1/1:0,4:4:12:126,12,0	1/1:0,3:3:9:89,9,0	0/0:1,0:1:3:0,3,30	0/0:5,0:5:15:0,15,159	1/1:0,3:3:9:94,9,0	0/1:3,5:8:72:133,0,72	./.:.:.:.:.	1/1:0,1:1:3:32,3,0	0/0:6,0:6:15:0,15,175	1/1:0,7:7:21:213,21,0	1/1:0,4:4:12:123,12,0	1/1:0,2:2:6:64,6,0	0/1:2,1:3:22:22,0,56	0/0:6,0:6:18:0,18,184	0/0:1,0:1:3:0,3,32	0/0:4,0:4:12:0,12,122	0/0:1,0:1:3:0,3,29	1/1:0,3:3:9:96,9,0	1/1:0,3:3:9:91,9,0	1/1:0,4:4:12:123,12,0	1/1:0,7:7:21:221,21,0	0/0:2,0:2:6:0,6,64	0/0:12,0:12:36:0,36,361	0/1:4,1:5:16:16,0,114	1/1:0,3:3:9:93,9,0	1/1:0,2:2:6:63,6,0	0/0:3,0:3:9:0,9,93	1/1:0,5:5:15:146,15,0	1/1:0,2:2:6:63,6,0	1/1:0,7:7:21:208,21,0	1/1:0,3:3:9:95,9,0	1/1:0,4:4:12:122,12,0	1/1:0,5:5:12:134,12,0	0/0:1,0:1:3:0,3,31	1/1:0,2:2:6:61,6,0	1/1:0,1:1:3:32,3,0	1/1:0,4:4:12:120,12,0	1/1:0,4:4:9:104,9,0	1/1:0,1:1:3:29,3,0	1/1:0,6:6:18:185,18,0	1/1:0,2:2:6:60,6,0	1/1:0,2:2:6:65,6,0	1/1:0,2:2:6:59,6,0	1/1:0,6:6:18:184,18,0	1/1:0,5:5:15:148,15,0	1/1:0,1:1:3:32,3,0	0/0:2,0:2:6:0,6,63	0/0:4,0:4:6:0,6,89	0/0:4,0:4:6:0,6,89	0/0:5,0:5:9:0,9,122	0/0:4,0:4:9:0,9,105	1/1:0,2:2:6:62,6,0	0/0:3,0:3:6:0,6,74	0/0:28,0:28:84:0,84,949
chr2	31010129	.	G	T	20507.8	.	AC=193;AF=0.737;AN=262;BaseQRankSum=-3.035;DP=946;Dels=0.00;FS=6.664;HaplotypeScore=0.1189;InbreedingCoeff=0.6131;MLEAC=198;MLEAF=0.756;MQ=59.53;MQ0=0;MQRankSum=-0.940;QD=27.79;ReadPosRankSum=-1.549	GT:AD:DP:GQ:PL	1/1:0,60:60:99:1835,180,0	1/1:0,26:26:75:787,75,0	1/1:0,19:19:57:573,57,0	0/0:39,0:39:99:0,114,1223	1/1:0,17:17:45:488,45,0	1/1:0,12:12:36:358,36,0	0/0:13,0:13:39:0,39,410	1/1:0,3:3:9:95,9,0	0/1:2,1:3:22:22,0,59	1/1:0,22:22:66:677,66,0	1/1:0,1:1:3:31,3,0	1/1:0,10:10:30:315,30,0	1/1:0,11:11:33:351,33,0	0/0:3,0:3:9:0,9,96	0/0:21,0:21:63:0,63,655	1/1:0,24:24:72:737,72,0	1/1:0,19:19:54:540,54,0	./.:.:.:.:.	1/1:0,7:7:21:209,21,0	1/1:0,8:8:24:246,24,0	1/1:0,3:3:9:94,9,0	1/1:1,11:12:33:334,33,0	1/1:0,24:24:66:712,66,0	1/1:0,13:13:36:386,36,0	0/0:2,0:2:6:0,6,67	1/1:0,12:12:33:360,33,0	1/1:0,11:11:30:320,30,0	1/1:0,4:4:12:118,12,0	1/1:0,3:3:9:104,9,0	1/1:0,13:13:39:385,39,0	1/1:0,4:4:12:124,12,0	1/1:0,2:2:6:65,6,0	0/0:17,0:17:48:0,48,518	1/1:0,1:1:3:32,3,0	1/1:0,18:18:54:564,54,0	1/1:0,2:2:6:65,6,0	1/1:0,20:20:57:608,57,0	1/1:0,12:12:36:369,36,0	1/1:0,12:12:36:378,36,0	1/1:0,1:1:3:32,3,0	1/1:0,2:2:6:67,6,0	0/1:8,11:19:99:286,0,189	1/1:0,17:17:42:476,42,0	1/1:0,20:20:57:599,57,0	1/1:0,16:16:45:478,45,0	0/1:15,11:26:99:244,0,411	1/1:0,14:14:42:436,42,0	1/1:0,2:2:6:62,6,0	1/1:0,1:1:3:29,3,0	1/1:0,4:4:12:128,12,0	0/0:3,0:3:9:0,9,91	0/0:4,0:4:12:0,12,130	1/1:0,8:8:24:228,24,0	0/0:3,0:3:9:0,9,91	1/1:0,1:1:3:31,3,0	1/1:0,2:2:6:67,6,0	1/1:0,1:1:3:30,3,0	1/1:0,7:7:21:215,21,0	1/1:0,3:3:9:92,9,0	1/1:0,2:2:6:65,6,0	1/1:0,6:6:18:181,18,0	1/1:0,3:3:9:94,9,0	1/1:0,2:2:6:57,6,0	0/0:3,0:3:6:0,6,75	0/0:4,0:4:9:0,9,98	0/0:3,0:3:9:0,9,94	0/0:3,0:3:9:0,9,97	1/1:0,9:9:24:257,24,0	1/1:0,7:7:21:214,21,0	1/1:0,1:1:3:31,3,0	./.:.:.:.:.	1/1:0,2:2:6:67,6,0	./.:.:.:.:.	1/1:0,3:3:9:93,9,0	1/1:0,4:4:12:124,12,0	1/1:0,7:7:21:214,21,0	1/1:0,2:2:3:45,3,0	1/1:0,1:1:3:31,3,0	1/1:0,2:2:6:57,6,0	1/1:0,1:1:3:29,3,0	1/1:0,1:1:3:30,3,0	0/0:1,0:1:3:0,3,33	1/1:0,1:1:3:32,3,0	1/1:0,4:4:12:125,12,0	1/1:0,4:4:12:118,12,0	0/0:4,0:4:12:0,12,128	0/0:5,0:5:15:0,15,158	1/1:0,3:3:9:94,9,0	0/1:1,2:3:22:57,0,22	1/1:0,5:5:15:158,15,0	0/1:3,2:5:48:48,0,81	0/0:4,0:4:12:0,12,118	1/1:0,5:5:15:150,15,0	./.:.:.:.:.	1/1:0,1:1:3:33,3,0	0/0:1,0:1:3:0,3,32	0/0:3,0:3:9:0,9,97	0/0:2,0:2:6:0,6,61	0/0:4,0:4:12:0,12,124	0/0:1,0:1:3:0,3,31	1/1:0,6:6:18:189,18,0	1/1:0,3:3:9:92,9,0	1/1:0,4:4:12:121,12,0	1/1:0,4:4:12:124,12,0	./.:.:.:.:.	0/0:6,0:6:18:0,18,192	0/1:5,2:7:41:41,0,140	1/1:0,2:2:6:60,6,0	1/1:0,3:3:9:95,9,0	0/0:4,0:4:12:0,12,116	1/1:0,5:5:15:155,15,0	1/1:0,3:3:9:93,9,0	1/1:0,6:6:18:182,18,0	1/1:0,5:5:15:153,15,0	1/1:0,4:4:12:118,12,0	1/1:0,3:3:9:89,9,0	0/1:2,2:4:45:45,0,56	1/1:0,2:2:6:56,6,0	1/1:0,1:1:3:32,3,0	1/1:0,4:4:12:122,12,0	1/1:0,5:5:15:152,15,0	1/1:0,7:7:21:212,21,0	1/1:0,4:4:12:127,12,0	1/1:0,6:6:18:182,18,0	1/1:0,2:2:6:59,6,0	1/1:0,4:4:9:108,9,0	1/1:0,5:5:15:157,15,0	1/1:0,2:2:6:60,6,0	./.:.:.:.:.	0/0:2,0:2:6:0,6,63	0/0:6,0:6:9:0,9,134	0/0:2,0:2:3:0,3,45	0/0:7,0:7:12:0,12,165	0/0:5,0:5:12:0,12,138	1/1:0,1:1:3:31,3,0	0/0:3,0:3:3:0,3,45	0/0:30,0:30:90:0,90,1031
chr2	31010198	.	A	T	21978.1	.	AC=195;AF=0.733;AN=266;BaseQRankSum=2.445;DP=998;Dels=0.00;FS=24.223;HaplotypeScore=0.0862;InbreedingCoeff=0.6310;MLEAC=204;MLEAF=0.767;MQ=59.58;MQ0=0;MQRankSum=1.920;QD=27.96;ReadPosRankSum=-1.891	GT:AD:DP:GQ:PL	1/1:0,54:54:99:1685,162,0	1/1:0,25:25:75:757,75,0	1/1:0,33:33:96:993,96,0	0/0:47,0:47:99:0,129,1366	1/1:0,15:15:42:443,42,0	1/1:0,8:8:24:243,24,0	0/0:19,0:19:57:0,57,562	1/1:0,1:1:3:31,3,0	0/0:1,0:1:3:0,3,32	1/1:0,22:22:66:671,66,0	1/1:0,1:1:3:34,3,0	1/1:0,18:18:48:520,48,0	1/1:0,13:13:36:386,36,0	1/1:0,1:1:3:28,3,0	0/0:24,0:24:72:0,72,711	1/1:0,29:29:84:871,84,0	1/1:0,22:22:60:631,60,0	1/1:0,1:1:3:32,3,0	1/1:0,9:9:21:238,21,0	1/1:0,5:5:15:142,15,0	./.:.:.:.:.	1/1:0,18:18:48:516,48,0	1/1:0,23:23:63:672,63,0	1/1:0,24:24:72:733,72,0	0/0:1,0:1:3:0,3,35	1/1:0,14:14:42:426,42,0	1/1:2,19:21:15:540,15,0	1/1:0,1:1:3:33,3,0	1/1:0,3:3:9:93,9,0	1/1:0,19:19:51:544,51,0	1/1:0,3:3:9:92,9,0	1/1:0,2:2:6:61,6,0	0/0:8,0:8:24:0,24,231	1/1:0,1:1:3:32,3,0	1/1:0,17:17:51:519,51,0	1/1:0,3:3:9:91,9,0	1/1:0,22:22:60:645,60,0	1/1:0,12:12:33:347,33,0	1/1:0,11:11:30:318,30,0	1/1:0,2:2:6:65,6,0	1/1:0,4:4:12:128,12,0	0/1:6,6:12:99:149,0,145	1/1:0,17:17:39:453,39,0	1/1:0,13:13:39:396,39,0	1/1:0,10:10:30:309,30,0	0/1:11,10:21:99:233,0,257	1/1:0,13:13:39:388,39,0	1/1:0,3:3:9:98,9,0	./.:.:.:.:.	1/1:0,6:6:18:184,18,0	0/0:1,0:1:3:0,3,32	0/0:5,0:5:15:0,15,153	1/1:0,5:5:15:154,15,0	0/0:3,0:3:9:0,9,93	1/1:0,2:2:6:61,6,0	1/1:0,2:2:6:61,6,0	1/1:0,2:2:6:63,6,0	1/1:0,4:4:12:123,12,0	1/1:0,1:1:3:31,3,0	1/1:0,5:5:15:157,15,0	1/1:0,3:3:9:90,9,0	1/1:0,4:4:12:121,12,0	1/1:0,5:5:12:138,12,0	0/0:5,0:5:12:0,12,134	0/0:7,0:7:18:0,18,198	0/0:1,0:1:3:0,3,30	0/0:3,0:3:9:0,9,89	1/1:0,11:11:27:304,27,0	1/1:0,5:5:15:151,15,0	1/1:0,1:1:3:30,3,0	1/1:0,2:2:6:59,6,0	1/1:0,6:6:18:175,18,0	1/1:0,2:2:6:64,6,0	1/1:0,7:7:21:212,21,0	1/1:0,7:7:21:207,21,0	1/1:0,7:7:18:201,18,0	1/1:0,5:5:12:135,12,0	1/1:0,7:7:21:213,21,0	1/1:0,2:2:6:63,6,0	1/1:0,2:2:6:60,6,0	1/1:0,3:3:6:72,6,0	0/0:1,0:1:3:0,3,29	0/0:1,0:1:3:0,3,32	1/1:0,6:6:18:185,18,0	1/1:0,5:5:15:154,15,0	0/0:4,0:4:12:0,12,125	0/0:1,0:1:3:0,3,30	1/1:0,2:2:6:60,6,0	0/1:1,4:5:16:98,0,16	1/1:0,3:3:9:97,9,0	0/1:3,2:5:46:46,0,78	0/0:5,0:5:15:0,15,150	1/1:0,2:2:6:63,6,0	1/1:0,2:2:6:64,6,0	1/1:0,1:1:3:31,3,0	0/0:2,0:2:6:0,6,63	0/0:3,0:3:9:0,9,95	0/0:1,0:1:3:0,3,31	0/0:9,0:9:27:0,27,275	./.:.:.:.:.	1/1:0,2:2:6:61,6,0	1/1:0,2:2:6:61,6,0	1/1:0,7:7:21:209,21,0	1/1:0,4:4:12:123,12,0	0/0:2,0:2:6:0,6,61	0/0:8,0:8:24:0,24,242	0/0:1,0:1:3:0,3,32	1/1:0,4:4:9:102,9,0	1/1:0,2:2:6:65,6,0	0/0:2,0:2:6:0,6,61	1/1:0,13:13:39:399,39,0	1/1:0,2:2:6:65,6,0	1/1:0,4:4:12:121,12,0	1/1:0,5:5:15:152,15,0	1/1:0,4:4:12:124,12,0	1/1:0,2:2:6:60,6,0	0/1:3,1:4:19:19,0,75	1/1:0,6:6:15:162,15,0	1/1:0,2:2:6:61,6,0	1/1:0,2:2:6:63,6,0	1/1:0,3:3:9:95,9,0	1/1:0,8:8:24:243,24,0	1/1:0,5:5:15:149,15,0	1/1:0,3:3:9:91,9,0	1/1:0,4:4:12:124,12,0	1/1:0,3:3:9:92,9,0	1/1:0,4:4:12:123,12,0	1/1:0,4:4:12:124,12,0	1/1:0,4:4:9:105,9,0	0/0:1,0:1:3:0,3,32	0/0:2,0:2:3:0,3,45	0/0:2,0:2:3:0,3,45	0/0:2,0:2:3:0,3,45	0/0:6,0:6:15:0,15,162	./.:.:.:.:.	0/0:6,0:6:12:0,12,151	0/0:28,0:28:84:0,84,951
chr2	31010406	.	T	C	11648.8	.	AC=173;AF=0.703;AN=246;BaseQRankSum=-3.331;DP=584;Dels=0.00;FS=6.997;HaplotypeScore=0.1258;InbreedingCoeff=0.5676;MLEAC=179;MLEAF=0.728;MQ=57.97;MQ0=0;MQRankSum=-0.903;QD=27.67;ReadPosRankSum=-4.191	GT:AD:DP:GQ:PL	1/1:0,19:19:57:596,57,0	1/1:0,13:13:39:409,39,0	1/1:0,9:9:27:275,27,0	0/0:29,0:29:84:0,84,887	1/1:0,7:7:18:186,18,0	1/1:0,7:7:18:194,18,0	0/0:5,0:5:15:0,15,148	./.:.:.:.:.	0/0:1,0:1:3:0,3,32	1/1:0,10:10:27:283,27,0	./.:.:.:.:.	1/1:0,5:5:15:157,15,0	1/1:0,9:9:27:272,27,0	0/0:1,0:1:3:0,3,32	0/0:14,0:14:39:0,39,422	1/1:0,10:10:27:286,27,0	1/1:0,14:14:39:416,39,0	1/1:0,1:1:3:32,3,0	1/1:0,4:4:12:116,12,0	1/1:0,1:1:3:28,3,0	0/1:1,1:2:26:26,0,26	./.:.:.:.:.	1/1:0,14:14:42:416,42,0	1/1:0,15:15:45:463,45,0	0/0:3,0:3:9:0,9,97	1/1:0,9:9:27:271,27,0	1/1:0,10:10:27:286,27,0	1/1:0,2:2:6:66,6,0	1/1:0,2:2:6:64,6,0	1/1:0,10:10:24:275,24,0	./.:.:.:.:.	1/1:0,2:2:6:63,6,0	0/0:3,0:3:9:0,9,88	0/1:1,1:2:25:27,0,25	1/1:0,10:10:24:274,24,0	1/1:0,1:1:3:32,3,0	1/1:0,9:9:27:285,27,0	1/1:0,3:3:9:91,9,0	1/1:0,5:5:15:157,15,0	1/1:0,3:3:9:92,9,0	1/1:0,1:1:3:32,3,0	0/1:3,4:7:76:103,0,76	1/1:0,6:6:18:187,18,0	1/1:0,11:11:33:341,33,0	1/1:0,11:11:30:327,30,0	0/1:3,7:10:68:169,0,68	1/1:0,3:3:9:95,9,0	1/1:0,3:3:9:96,9,0	1/1:0,1:1:3:29,3,0	1/1:0,2:2:6:61,6,0	0/0:1,0:1:3:0,3,33	0/0:4,0:4:12:0,12,124	1/1:0,4:4:12:122,12,0	0/0:3,0:3:9:0,9,98	1/1:0,5:5:15:155,15,0	1/1:0,1:1:3:32,3,0	1/1:0,2:2:6:58,6,0	1/1:0,2:2:3:45,3,0	1/1:0,1:1:3:30,3,0	1/1:0,3:3:9:96,9,0	1/1:0,3:3:9:87,9,0	./.:.:.:.:.	1/1:0,5:5:15:157,15,0	0/0:4,0:4:12:0,12,123	0/0:2,0:2:6:0,6,63	0/0:3,0:3:9:0,9,92	0/0:4,0:4:12:0,12,132	1/1:0,7:7:21:213,21,0	1/1:0,2:2:6:61,6,0	1/1:0,2:2:6:65,6,0	./.:.:.:.:.	1/1:0,3:3:9:93,9,0	1/1:0,2:2:6:61,6,0	1/1:0,1:1:3:29,3,0	1/1:0,2:2:6:61,6,0	1/1:0,8:8:21:228,21,0	1/1:0,2:2:6:60,6,0	1/1:0,7:7:21:210,21,0	1/1:0,1:1:3:30,3,0	1/1:0,3:3:9:95,9,0	1/1:0,1:1:3:31,3,0	0/0:3,0:3:9:0,9,94	0/1:1,2:3:25:56,0,25	1/1:0,1:1:3:31,3,0	./.:.:.:.:.	0/0:2,0:2:6:0,6,65	0/0:3,0:3:9:0,9,94	1/1:0,2:2:6:62,6,0	0/1:2,1:3:21:21,0,57	1/1:0,5:5:15:153,15,0	./.:.:.:.:.	0/0:2,0:2:6:0,6,63	1/1:0,1:1:3:31,3,0	./.:.:.:.:.	./.:.:.:.:.	0/0:3,0:3:9:0,9,95	0/0:2,0:2:6:0,6,65	0/0:1,0:1:3:0,3,32	0/0:2,0:2:6:0,6,63	0/0:2,0:2:6:0,6,61	1/1:0,4:4:12:125,12,0	1/1:0,1:1:3:28,3,0	1/1:0,5:5:15:152,15,0	1/1:0,4:4:9:107,9,0	0/0:3,0:3:9:0,9,97	0/0:1,0:1:3:0,3,31	0/1:1,1:2:24:24,0,25	1/1:0,4:4:12:117,12,0	./.:.:.:.:.	./.:.:.:.:.	1/1:0,5:5:15:155,15,0	./.:.:.:.:.	1/1:0,4:4:12:117,12,0	1/1:0,1:1:3:29,3,0	1/1:0,3:3:9:92,9,0	1/1:0,3:3:9:94,9,0	0/0:4,0:4:12:0,12,125	1/1:0,3:3:9:93,9,0	1/1:0,3:3:6:74,6,0	1/1:0,2:2:6:61,6,0	1/1:0,2:2:6:62,6,0	1/1:0,4:4:12:134,12,0	1/1:0,11:11:27:307,27,0	1/1:0,3:3:6:76,6,0	1/1:0,3:3:9:96,9,0	./.:.:.:.:.	1/1:0,3:3:9:89,9,0	1/1:0,2:2:6:61,6,0	1/1:0,2:2:6:61,6,0	0/0:2,0:2:6:0,6,64	0/0:3,0:3:6:0,6,75	0/0:2,0:2:3:0,3,45	0/0:4,1:5:6:0,6,89	0/0:7,0:7:15:0,15,183	1/1:0,2:2:3:45,3,0	0/0:3,0:3:6:0,6,63	0/0:36,0:36:99:0,108,1237
chr2	31010419	.	G	C	12359.7	.	AC=179;AF=0.705;AN=254;BaseQRankSum=0.097;DP=619;Dels=0.00;FS=10.156;HaplotypeScore=0.0695;InbreedingCoeff=0.6013;MLEAC=187;MLEAF=0.736;MQ=58.29;MQ0=0;MQRankSum=0.131;QD=27.65;ReadPosRankSum=-2.699	GT:AD:DP:GQ:PL	1/1:0,19:19:57:595,57,0	1/1:0,13:13:39:410,39,0	1/1:0,11:11:30:312,30,0	0/0:30,0:30:87:0,87,899	1/1:0,7:7:18:183,18,0	1/1:0,8:8:15:169,15,0	0/0:5,0:5:15:0,15,153	./.:.:.:.:.	0/0:1,0:1:3:0,3,30	1/1:0,11:11:33:330,33,0	./.:.:.:.:.	1/1:0,4:4:12:119,12,0	1/1:0,14:14:39:412,39,0	0/0:1,0:1:3:0,3,31	0/0:16,0:16:45:0,45,474	1/1:0,12:12:33:352,33,0	1/1:0,12:12:33:352,33,0	1/1:0,1:1:3:31,3,0	1/1:0,4:4:12:117,12,0	1/1:0,1:1:3:31,3,0	0/1:1,2:3:22:47,0,22	./.:.:.:.:.	1/1:0,16:16:48:492,48,0	1/1:0,16:16:48:487,48,0	0/0:3,0:3:9:0,9,96	1/1:0,9:9:27:272,27,0	1/1:0,10:10:30:293,30,0	1/1:0,2:2:6:65,6,0	1/1:0,2:2:6:63,6,0	1/1:0,8:8:24:250,24,0	./.:.:.:.:.	1/1:0,3:3:9:87,9,0	0/0:5,0:5:15:0,15,156	0/0:1,0:1:3:0,3,31	1/1:0,9:9:24:263,24,0	1/1:0,1:1:3:32,3,0	1/1:0,11:11:30:311,30,0	1/1:0,3:3:9:90,9,0	1/1:0,5:5:15:153,15,0	1/1:0,2:2:6:62,6,0	1/1:0,2:2:6:64,6,0	0/1:3,3:6:74:74,0,78	1/1:0,8:8:24:242,24,0	1/1:0,10:10:30:295,30,0	1/1:0,13:13:36:386,36,0	0/1:4,6:10:80:155,0,80	1/1:0,2:2:6:61,6,0	1/1:0,2:2:6:62,6,0	1/1:0,1:1:3:29,3,0	1/1:0,2:2:6:59,6,0	0/0:1,0:1:3:0,3,32	0/0:4,0:4:12:0,12,122	1/1:0,5:5:15:153,15,0	0/0:2,0:2:6:0,6,60	1/1:0,8:8:24:240,24,0	1/1:0,1:1:3:32,3,0	1/1:0,3:3:9:94,9,0	1/1:0,3:3:6:77,6,0	1/1:0,1:1:3:30,3,0	1/1:0,4:4:12:122,12,0	1/1:0,4:4:12:119,12,0	1/1:0,3:3:9:94,9,0	1/1:0,5:5:15:149,15,0	0/0:3,0:3:9:0,9,89	0/0:2,0:2:6:0,6,60	0/0:3,0:3:9:0,9,91	0/0:2,0:2:6:0,6,60	1/1:0,6:6:18:178,18,0	1/1:0,1:1:3:32,3,0	1/1:0,2:2:6:60,6,0	1/1:0,1:1:3:31,3,0	1/1:0,4:4:12:118,12,0	1/1:0,2:2:6:59,6,0	1/1:0,2:2:6:58,6,0	1/1:0,3:3:9:89,9,0	1/1:0,6:6:18:180,18,0	1/1:0,2:2:6:60,6,0	1/1:0,7:7:21:212,21,0	1/1:0,1:1:3:31,3,0	1/1:0,4:4:12:123,12,0	1/1:0,1:1:3:32,3,0	0/0:2,0:2:6:0,6,59	0/1:1,1:2:25:25,0,27	1/1:0,1:1:3:32,3,0	./.:.:.:.:.	0/0:2,0:2:6:0,6,61	0/0:5,0:5:15:0,15,150	1/1:0,2:2:6:60,6,0	0/1:2,1:3:21:21,0,52	1/1:0,6:6:18:186,18,0	./.:.:.:.:.	0/0:2,0:2:6:0,6,61	1/1:0,2:2:6:63,6,0	./.:.:.:.:.	./.:.:.:.:.	0/0:3,0:3:9:0,9,94	0/0:2,0:2:6:0,6,61	0/0:4,0:4:12:0,12,128	0/0:2,0:2:6:0,6,59	0/0:2,0:2:6:0,6,59	1/1:0,4:4:12:118,12,0	1/1:0,2:2:6:60,6,0	1/1:0,5:5:15:147,15,0	1/1:0,4:4:9:106,9,0	0/0:1,0:1:3:0,3,30	0/0:1,0:1:3:0,3,31	0/0:1,0:1:3:0,3,30	1/1:0,4:4:12:119,12,0	1/1:0,1:1:3:32,3,0	./.:.:.:.:.	1/1:0,5:5:15:154,15,0	1/1:0,1:1:3:33,3,0	1/1:0,5:5:15:150,15,0	1/1:0,1:1:3:32,3,0	1/1:0,3:3:9:91,9,0	1/1:0,2:2:6:59,6,0	0/0:4,0:4:12:0,12,122	1/1:0,2:2:6:62,6,0	1/1:0,2:2:6:57,6,0	1/1:0,2:2:6:64,6,0	1/1:0,4:4:12:125,12,0	1/1:0,2:2:6:63,6,0	1/1:0,10:10:27:284,27,0	1/1:0,4:4:9:110,9,0	1/1:0,3:3:9:97,9,0	./.:.:.:.:.	1/1:0,4:4:12:124,12,0	1/1:0,2:2:6:59,6,0	1/1:0,3:3:9:89,9,0	0/0:2,0:2:6:0,6,60	0/0:3,0:4:6:0,6,55	0/0:4,0:4:6:0,6,89	0/0:4,0:5:6:0,6,89	0/0:7,0:7:15:0,15,179	1/1:0,4:4:6:74,6,0	0/0:3,0:3:9:0,9,91	0/0:37,0:37:99:0,111,1162
chr2	31010473	.	C	T	15010.2	.	AC=172;AF=0.705;AN=244;BaseQRankSum=-5.638;DP=691;Dels=0.00;FS=1.535;HaplotypeScore=0.1503;InbreedingCoeff=0.6279;MLEAC=183;MLEAF=0.750;MQ=59.18;MQ0=0;MQRankSum=-0.706;QD=28.48;ReadPosRankSum=-1.971	GT:AD:DP:GQ:PL	1/1:0,27:27:78:849,78,0	1/1:0,10:10:30:305,30,0	1/1:0,13:13:39:402,39,0	0/0:27,0:27:81:0,81,847	1/1:0,10:10:30:306,30,0	1/1:0,8:8:21:209,21,0	0/0:5,0:5:15:0,15,157	./.:.:.:.:.	0/0:2,0:2:6:0,6,65	1/1:0,12:12:36:367,36,0	./.:.:.:.:.	1/1:0,9:9:27:281,27,0	1/1:0,17:17:48:506,48,0	./.:.:.:.:.	0/0:20,0:20:60:0,60,640	1/1:0,10:10:27:286,27,0	1/1:0,16:16:48:491,48,0	./.:.:.:.:.	1/1:0,3:3:9:94,9,0	./.:.:.:.:.	0/1:1,1:2:20:27,0,20	1/1:0,2:2:6:57,6,0	1/1:0,15:15:45:443,45,0	1/1:0,13:13:39:405,39,0	0/0:1,0:1:3:0,3,34	1/1:1,12:13:8:344,8,0	1/1:0,9:9:24:259,24,0	./.:.:.:.:.	./.:.:.:.:.	1/1:0,8:8:24:244,24,0	./.:.:.:.:.	1/1:0,3:3:9:91,9,0	0/0:5,0:5:15:0,15,153	0/0:1,0:1:3:0,3,32	1/1:0,8:8:21:231,21,0	1/1:0,1:1:3:32,3,0	1/1:0,13:13:39:400,39,0	1/1:0,4:4:12:119,12,0	1/1:0,6:6:18:186,18,0	./.:.:.:.:.	1/1:0,3:3:9:101,9,0	0/1:4,1:5:16:16,0,114	1/1:0,14:14:42:431,42,0	1/1:0,9:9:27:273,27,0	1/1:2,15:17:45:448,45,0	0/1:2,8:10:36:224,0,36	1/1:0,8:8:24:244,24,0	1/1:0,2:2:6:65,6,0	./.:.:.:.:.	1/1:0,2:2:6:64,6,0	0/0:2,0:2:6:0,6,62	0/0:2,0:2:6:0,6,67	1/1:0,2:2:6:62,6,0	0/0:3,0:3:9:0,9,94	1/1:0,6:6:18:191,18,0	1/1:0,2:2:6:63,6,0	1/1:0,2:2:6:59,6,0	1/1:0,5:5:15:157,15,0	1/1:0,2:2:6:61,6,0	1/1:0,9:9:27:285,27,0	1/1:0,4:4:12:123,12,0	1/1:0,3:3:9:91,9,0	1/1:0,7:7:21:221,21,0	0/0:1,0:1:3:0,3,31	0/0:4,0:4:12:0,12,128	./.:.:.:.:.	0/0:2,0:2:6:0,6,64	1/1:0,4:4:12:123,12,0	1/1:0,2:2:6:61,6,0	1/1:0,1:1:3:31,3,0	1/1:0,2:2:6:61,6,0	1/1:0,5:5:15:154,15,0	1/1:0,4:4:12:125,12,0	1/1:0,5:5:15:153,15,0	1/1:0,8:8:24:246,24,0	1/1:0,2:2:6:59,6,0	./.:.:.:.:.	1/1:0,8:8:24:248,24,0	./.:.:.:.:.	1/1:0,5:5:15:156,15,0	1/1:0,2:2:6:61,6,0	0/0:2,0:2:6:0,6,63	0/0:3,0:3:9:0,9,97	1/1:0,3:3:9:92,9,0	./.:.:.:.:.	0/0:3,0:3:9:0,9,103	0/0:4,0:4:12:0,12,127	1/1:0,1:1:3:31,3,0	0/1:1,2:3:23:55,0,23	1/1:0,4:4:12:117,12,0	1/1:0,1:1:3:32,3,0	0/0:3,0:3:9:0,9,97	1/1:0,5:5:15:156,15,0	1/1:0,1:1:3:31,3,0	1/1:0,1:1:3:31,3,0	0/0:2,0:2:6:0,6,65	0/0:1,0:1:3:0,3,32	0/0:6,0:6:18:0,18,196	0/0:1,0:1:3:0,3,32	0/0:1,0:1:3:0,3,32	1/1:0,5:5:15:159,15,0	1/1:0,5:5:15:155,15,0	1/1:0,8:8:21:232,21,0	1/1:0,5:5:12:138,12,0	0/0:2,0:2:6:0,6,67	0/0:3,0:3:6:0,6,77	0/1:2,1:3:25:25,0,61	1/1:0,6:6:18:182,18,0	1/1:0,4:4:12:128,12,0	0/0:1,0:1:3:0,3,32	1/1:0,4:4:12:123,12,0	1/1:0,4:4:12:128,12,0	1/1:0,7:7:21:215,21,0	1/1:0,3:3:9:94,9,0	1/1:0,4:4:12:126,12,0	1/1:0,1:1:3:34,3,0	0/1:2,1:3:23:23,0,52	1/1:0,2:2:6:63,6,0	1/1:0,2:2:6:64,6,0	1/1:0,3:3:9:99,9,0	1/1:0,7:7:21:214,21,0	1/1:0,7:7:21:214,21,0	1/1:0,9:9:27:286,27,0	1/1:0,4:4:9:106,9,0	1/1:0,4:4:12:123,12,0	1/1:0,2:2:6:63,6,0	1/1:0,7:7:18:200,18,0	./.:.:.:.:.	1/1:0,3:3:9:94,9,0	0/0:4,0:4:9:0,9,109	0/0:4,0:4:6:0,6,89	0/0:4,0:4:6:0,6,89	0/0:6,0:6:6:0,6,89	0/0:2,0:2:6:0,6,63	1/1:0,4:4:6:89,6,0	0/0:2,0:2:6:0,6,65	0/0:32,0:32:96:0,96,1109
chr2	31010527	.	A	G	16801.4	.	AC=186;AF=0.732;AN=254;BaseQRankSum=-0.646;DP=745;Dels=0.00;FS=0.991;HaplotypeScore=0.2757;InbreedingCoeff=0.6264;MLEAC=193;MLEAF=0.760;MQ=59.28;MQ0=0;MQRankSum=-0.479;QD=29.42;ReadPosRankSum=-2.183	GT:AD:DP:GQ:PL	1/1:0,47:47:99:1499,135,0	1/1:0,19:19:54:583,54,0	1/1:0,11:11:33:359,33,0	0/0:28,0:28:84:0,84,857	1/1:0,11:11:33:351,33,0	1/1:0,8:8:24:249,24,0	0/0:5,0:5:15:0,15,149	./.:.:.:.:.	./.:.:.:.:.	1/1:0,11:11:33:353,33,0	1/1:0,1:1:3:22,3,0	1/1:0,14:14:39:431,39,0	1/1:0,16:16:48:513,48,0	./.:.:.:.:.	0/0:22,0:22:66:0,66,673	1/1:0,6:7:18:189,18,0	1/1:0,15:15:42:453,42,0	1/1:0,2:2:6:62,6,0	1/1:0,1:1:3:32,3,0	1/1:0,1:1:3:31,3,0	./.:.:.:.:.	1/1:0,2:2:6:61,6,0	1/1:0,11:11:33:354,33,0	1/1:0,16:16:48:518,48,0	0/0:2,0:2:6:0,6,64	1/1:0,19:19:57:598,57,0	1/1:0,7:7:21:221,21,0	./.:.:.:.:.	./.:.:.:.:.	1/1:0,4:4:12:124,12,0	1/1:0,3:3:9:97,9,0	1/1:0,1:1:3:32,3,0	0/0:3,0:3:9:0,9,92	1/1:0,1:1:3:33,3,0	1/1:0,9:9:24:260,24,0	1/1:0,2:2:6:62,6,0	1/1:0,16:16:48:494,48,0	1/1:0,5:5:15:158,15,0	1/1:0,7:7:21:225,21,0	1/1:0,1:1:3:32,3,0	1/1:0,1:1:3:31,3,0	0/1:2,5:7:40:138,0,40	1/1:0,14:14:42:445,42,0	1/1:0,15:15:42:463,42,0	1/1:1,14:15:39:440,39,0	0/1:5,4:9:99:106,0,109	1/1:0,13:13:36:395,36,0	./.:.:.:.:.	1/1:0,1:1:3:32,3,0	1/1:0,7:7:21:226,21,0	0/0:5,0:5:15:0,15,155	0/0:3,0:3:9:0,9,92	1/1:0,3:3:9:98,9,0	0/0:4,0:4:12:0,12,124	1/1:0,2:2:6:65,6,0	1/1:0,2:2:6:60,6,0	1/1:0,2:2:6:61,6,0	1/1:0,10:10:27:293,27,0	1/1:0,2:2:6:67,6,0	1/1:0,12:12:36:378,36,0	1/1:0,3:3:9:90,9,0	1/1:0,1:1:3:32,3,0	1/1:0,10:10:30:319,30,0	0/0:5,0:5:15:0,15,153	0/0:3,0:3:9:0,9,90	0/0:1,0:1:3:0,3,30	0/0:7,0:7:21:0,21,220	1/1:0,5:5:15:157,15,0	1/1:0,3:3:9:96,9,0	1/1:0,1:1:3:29,3,0	1/1:0,3:3:9:96,9,0	1/1:0,5:5:15:152,15,0	1/1:0,2:2:6:67,6,0	1/1:0,4:4:9:96,9,0	1/1:0,8:8:24:254,24,0	1/1:0,3:3:9:98,9,0	1/1:0,4:4:12:122,12,0	1/1:0,3:3:9:95,9,0	1/1:0,1:1:3:29,3,0	1/1:0,4:4:12:125,12,0	1/1:0,1:1:3:32,3,0	0/0:2,0:2:6:0,6,61	0/0:3,0:3:9:0,9,93	1/1:0,3:3:9:97,9,0	1/1:0,2:2:6:61,6,0	0/0:3,0:3:9:0,9,91	0/0:1,0:1:3:0,3,30	1/1:0,1:1:3:32,3,0	1/1:0,1:1:3:32,3,0	1/1:0,3:3:9:91,9,0	0/0:1,0:1:3:0,3,29	0/0:4,0:4:9:0,9,87	1/1:0,5:5:12:128,12,0	./.:.:.:.:.	./.:.:.:.:.	./.:.:.:.:.	0/0:2,0:2:6:0,6,61	0/0:5,0:5:12:0,12,141	0/0:3,0:3:9:0,9,92	0/0:2,0:2:6:0,6,58	1/1:0,3:3:9:98,9,0	1/1:0,2:2:6:65,6,0	1/1:0,6:6:15:173,15,0	1/1:0,3:3:9:95,9,0	0/0:4,0:4:12:0,12,122	0/0:3,0:3:6:0,6,74	0/1:1,1:2:24:24,0,24	1/1:0,6:6:18:179,18,0	1/1:0,1:1:3:32,3,0	0/0:1,0:1:3:0,3,30	1/1:0,4:4:12:121,12,0	1/1:0,1:1:3:32,3,0	1/1:0,9:9:27:290,27,0	1/1:0,3:3:9:93,9,0	1/1:0,4:4:12:134,12,0	1/1:0,1:1:3:31,3,0	0/1:1,2:3:23:54,0,23	1/1:0,5:5:15:158,15,0	1/1:0,4:4:9:104,9,0	1/1:0,5:5:12:139,12,0	1/1:0,6:6:18:193,18,0	1/1:0,11:11:33:346,33,0	1/1:0,9:9:24:248,24,0	1/1:0,5:5:15:157,15,0	1/1:0,5:5:15:162,15,0	1/1:0,2:2:6:60,6,0	1/1:0,3:3:6:76,6,0	1/1:0,2:2:6:57,6,0	1/1:0,1:1:3:30,3,0	0/0:3,0:3:6:0,6,74	0/0:6,0:6:9:0,9,133	0/0:2,0:2:3:0,3,45	0/0:4,1:5:6:0,6,89	0/0:2,0:2:6:0,6,63	1/1:0,6:6:9:134,9,0	0/0:2,0:2:6:0,6,61	0/0:32,0:32:96:0,96,1066
chr2	31010562	.	C	T	16227.9	.	AC=183;AF=0.744;AN=246;BaseQRankSum=-8.146;DP=755;Dels=0.00;FS=0.000;HaplotypeScore=0.0815;InbreedingCoeff=0.5992;MLEAC=179;MLEAF=0.728;MQ=59.47;MQ0=0;MQRankSum=1.204;QD=27.74;ReadPosRankSum=-0.422	GT:AD:DP:GQ:PL	1/1:0,52:52:99:1526,132,0	1/1:0,28:28:81:852,81,0	1/1:0,15:15:42:454,42,0	0/0:32,0:32:96:0,96,1030	1/1:0,11:11:33:335,33,0	1/1:0,8:8:24:235,24,0	0/0:6,0:6:18:0,18,187	1/1:0,1:1:3:33,3,0	./.:.:.:.:.	1/1:0,7:7:18:199,18,0	./.:.:1:.:.	1/1:0,14:14:36:396,36,0	1/1:0,18:18:54:552,54,0	./.:.:.:.:.	0/0:19,0:19:57:0,57,612	1/1:0,8:8:24:241,24,0	1/1:0,14:14:36:400,36,0	1/1:0,2:2:6:64,6,0	1/1:0,1:1:3:31,3,0	1/1:0,2:2:3:45,3,0	1/1:0,1:1:3:31,3,0	1/1:0,3:3:9:94,9,0	1/1:0,15:15:42:443,42,0	1/1:0,16:16:48:503,48,0	0/0:2,0:2:6:0,6,68	1/1:0,18:18:54:559,54,0	1/1:0,9:9:27:280,27,0	1/1:0,2:2:6:61,6,0	./.:.:.:.:.	1/1:0,9:9:21:245,21,0	1/1:0,3:3:9:96,9,0	1/1:0,2:2:6:64,6,0	0/0:3,0:3:9:0,9,98	1/1:0,2:2:6:64,6,0	1/1:0,8:8:21:230,21,0	1/1:0,1:1:3:33,3,0	1/1:0,18:18:51:545,51,0	1/1:0,6:6:15:164,15,0	1/1:0,5:5:15:151,15,0	1/1:0,1:1:3:31,3,0	./.:.:.:.:.	0/1:2,7:9:36:188,0,36	1/1:0,11:11:33:343,33,0	1/1:0,14:14:39:421,39,0	1/1:0,12:12:36:365,36,0	0/1:5,4:9:98:98,0,122	1/1:0,19:19:54:575,54,0	./.:.:.:.:.	1/1:0,1:1:3:33,3,0	1/1:0,7:7:21:220,21,0	0/0:4,0:4:12:0,12,126	0/0:1,0:1:3:0,3,32	1/1:0,7:7:18:201,18,0	0/0:7,0:7:21:0,21,224	1/1:0,2:2:6:60,6,0	./.:.:.:.:.	1/1:0,2:2:6:62,6,0	1/1:0,10:10:24:270,24,0	1/1:0,1:1:3:31,3,0	1/1:0,7:7:18:200,18,0	1/1:0,4:4:12:124,12,0	1/1:0,3:3:9:91,9,0	1/1:0,9:9:27:275,27,0	0/0:5,0:5:15:0,15,160	0/0:7,0:7:21:0,21,221	0/0:4,0:4:12:0,12,131	0/0:9,0:9:27:0,27,291	1/1:0,4:4:12:128,12,0	1/1:0,2:2:6:63,6,0	1/1:0,1:1:3:32,3,0	1/1:0,3:3:9:91,9,0	1/1:0,5:5:12:140,12,0	1/1:0,2:2:6:65,6,0	1/1:0,5:5:15:156,15,0	1/1:0,7:7:18:203,18,0	1/1:0,2:2:6:60,6,0	1/1:0,9:9:21:242,21,0	1/1:0,1:1:3:32,3,0	1/1:0,1:1:3:31,3,0	1/1:0,2:2:6:63,6,0	./.:.:.:.:.	./.:.:.:.:.	0/1:1,1:2:26:26,0,26	1/1:0,2:2:6:62,6,0	1/1:0,3:3:9:96,9,0	0/0:3,0:3:9:0,9,102	0/0:1,0:1:3:0,3,32	1/1:0,1:1:3:32,3,0	0/1:1,1:2:25:25,0,28	./.:.:.:.:.	0/0:2,0:2:6:0,6,66	0/0:2,0:2:6:0,6,65	1/1:0,3:3:9:93,9,0	./.:.:.:.:.	1/1:0,1:1:3:32,3,0	./.:.:.:.:.	0/0:2,0:2:6:0,6,65	0/0:3,0:3:6:0,6,76	0/0:4,0:4:12:0,12,115	0/0:3,0:3:9:0,9,94	1/1:0,2:2:6:66,6,0	1/1:0,2:2:6:64,6,0	1/1:0,3:3:9:94,9,0	1/1:0,2:2:6:60,6,0	0/0:4,0:4:9:0,9,109	0/0:1,0:1:3:0,3,32	0/0:1,0:1:3:0,3,33	1/1:0,5:5:15:155,15,0	1/1:0,2:2:6:62,6,0	0/0:1,0:1:3:0,3,30	1/1:0,3:3:9:92,9,0	1/1:0,2:2:6:63,6,0	1/1:0,8:8:24:249,24,0	1/1:0,2:2:6:62,6,0	1/1:0,3:3:9:90,9,0	1/1:0,1:1:3:32,3,0	0/1:1,2:3:23:53,0,23	1/1:0,4:4:12:127,12,0	1/1:0,2:2:6:62,6,0	1/1:0,6:6:15:167,15,0	1/1:0,6:6:18:183,18,0	1/1:0,8:8:24:256,24,0	1/1:0,4:4:12:122,12,0	1/1:0,10:10:27:296,27,0	1/1:0,4:4:12:124,12,0	1/1:0,3:3:6:74,6,0	1/1:0,4:4:12:124,12,0	1/1:0,3:3:9:93,9,0	1/1:0,2:2:6:61,6,0	./.:.:.:.:.	0/0:6,0:6:9:0,9,134	0/0:2,0:2:3:0,3,45	0/0:3,0:3:6:0,6,73	./.:.:.:.:.	1/1:0,6:6:9:134,9,0	0/0:1,0:1:3:0,3,28	0/0:31,0:31:93:0,93,1085
chr2	31010623	.	T	C	17482.7	.	AC=178;AF=0.736;AN=242;BaseQRankSum=3.578;DP=765;Dels=0.00;FS=1.801;HaplotypeScore=0.0417;InbreedingCoeff=0.6039;MLEAC=185;MLEAF=0.764;MQ=59.38;MQ0=0;MQRankSum=0.856;QD=29.43;ReadPosRankSum=-0.594	GT:AD:DP:GQ:PL	1/1:0,48:48:99:1497,135,0	1/1:0,17:17:51:543,51,0	1/1:0,21:21:57:642,57,0	0/0:31,0:31:93:0,93,948	1/1:0,11:11:33:355,33,0	1/1:0,8:8:24:251,24,0	0/0:8,0:8:24:0,24,239	./.:.:.:.:.	1/1:0,1:1:3:32,3,0	1/1:0,12:12:33:363,33,0	1/1:0,2:2:6:63,6,0	1/1:0,15:15:36:424,36,0	1/1:0,16:16:48:523,48,0	./.:.:.:.:.	0/0:24,0:24:60:0,60,679	1/1:0,11:11:33:355,33,0	1/1:0,21:21:60:647,60,0	1/1:0,1:1:3:34,3,0	1/1:0,1:1:3:32,3,0	1/1:0,3:3:6:74,6,0	./.:.:.:.:.	1/1:0,4:4:9:90,9,0	1/1:0,4:4:12:130,12,0	1/1:0,23:23:63:694,63,0	./.:.:.:.:.	1/1:0,13:13:39:427,39,0	1/1:0,15:15:45:470,45,0	1/1:0,2:2:6:68,6,0	1/1:0,2:2:3:32,3,0	1/1:0,11:11:27:309,27,0	./.:.:.:.:.	1/1:0,4:4:12:130,12,0	0/0:4,0:4:12:0,12,122	0/1:1,6:7:10:183,0,10	1/1:0,14:14:36:415,36,0	./.:.:.:.:.	1/1:0,15:15:42:457,42,0	1/1:0,11:11:33:343,33,0	1/1:0,7:7:15:173,15,0	1/1:0,3:3:9:99,9,0	./.:.:.:.:.	0/1:2,1:3:26:26,0,26	1/1:0,8:8:24:259,24,0	1/1:0,7:7:21:220,21,0	1/1:0,12:12:30:347,30,0	0/1:5,6:11:99:146,0,124	1/1:0,11:11:30:335,30,0	1/1:0,6:6:18:198,18,0	1/1:0,2:2:6:63,6,0	1/1:0,6:6:18:188,18,0	0/0:3,0:3:9:0,9,92	0/0:1,0:1:3:0,3,30	1/1:0,5:5:15:161,15,0	0/0:7,0:7:21:0,21,218	1/1:0,5:5:15:160,15,0	1/1:0,2:2:6:55,6,0	1/1:0,2:2:6:63,6,0	1/1:0,9:9:27:296,27,0	./.:.:.:.:.	1/1:0,6:6:18:190,18,0	1/1:0,3:3:9:97,9,0	1/1:0,4:4:12:127,12,0	1/1:0,11:11:30:331,30,0	0/0:5,0:5:15:0,15,157	0/0:4,0:4:12:0,12,122	0/0:6,0:6:18:0,18,187	0/0:12,0:12:36:0,36,365	1/1:0,7:7:21:225,21,0	1/1:0,3:3:9:91,9,0	./.:.:.:.:.	1/1:0,2:2:6:63,6,0	1/1:0,5:5:15:159,15,0	1/1:0,3:3:9:94,9,0	1/1:0,6:6:18:189,18,0	1/1:0,6:6:18:196,18,0	1/1:0,4:4:12:127,12,0	1/1:0,7:7:21:225,21,0	1/1:0,3:3:9:94,9,0	./.:.:.:.:.	./.:.:.:.:.	1/1:0,1:1:3:32,3,0	./.:.:.:.:.	0/1:2,1:3:24:24,0,57	1/1:0,1:1:3:34,3,0	1/1:0,2:2:6:65,6,0	0/0:1,0:1:3:0,3,33	0/0:1,0:1:3:0,3,32	1/1:0,1:1:3:31,3,0	0/0:1,0:1:3:0,3,30	1/1:0,2:2:6:67,6,0	0/1:1,2:3:25:39,0,25	0/0:1,0:1:3:0,3,32	1/1:0,3:3:9:97,9,0	./.:.:.:.:.	1/1:0,2:2:6:64,6,0	0/0:1,0:1:3:0,3,32	0/0:4,0:4:12:0,12,124	0/0:1,0:1:3:0,3,31	0/0:5,0:5:15:0,15,148	0/0:2,0:2:6:0,6,62	1/1:0,5:5:15:160,15,0	1/1:0,2:2:6:63,6,0	1/1:0,4:4:12:132,12,0	1/1:0,3:3:9:98,9,0	0/0:3,0:3:9:0,9,93	0/0:1,0:1:3:0,3,32	0/0:3,0:3:9:0,9,97	1/1:0,6:6:18:188,18,0	1/1:0,1:1:3:32,3,0	0/0:1,0:1:3:0,3,30	1/1:0,6:6:18:189,18,0	1/1:0,1:1:3:32,3,0	1/1:0,7:7:21:223,21,0	1/1:0,2:2:6:63,6,0	1/1:0,7:7:21:223,21,0	1/1:0,3:3:9:97,9,0	0/1:1,1:2:25:27,0,25	1/1:0,2:2:6:61,6,0	1/1:0,2:2:6:62,6,0	1/1:0,3:3:9:94,9,0	1/1:0,7:7:21:221,21,0	1/1:0,6:6:18:193,18,0	1/1:0,1:1:3:33,3,0	1/1:0,5:5:15:160,15,0	./.:.:.:.:.	1/1:0,5:5:12:137,12,0	1/1:0,7:7:21:227,21,0	1/1:0,3:3:9:101,9,0	1/1:0,2:2:6:66,6,0	0/0:2,0:2:3:0,3,45	0/0:4,0:4:9:0,9,107	./.:.:.:.:.	0/0:2,0:2:3:0,3,45	0/0:2,0:2:6:0,6,62	1/1:0,2:2:3:45,3,0	./.:.:.:.:.	0/0:30,0:31:90:0,90,1011
chr2	31010625	.	A	C	17451.9	.	AC=180;AF=0.738;AN=244;BaseQRankSum=7.097;DP=765;Dels=0.00;FS=2.204;HaplotypeScore=0.0430;InbreedingCoeff=0.6110;MLEAC=187;MLEAF=0.766;MQ=59.33;MQ0=0;MQRankSum=0.826;QD=29.48;ReadPosRankSum=0.232	GT:AD:DP:GQ:PL	1/1:0,47:47:99:1493,138,0	1/1:0,16:16:48:513,48,0	1/1:0,21:21:57:629,57,0	0/0:32,0:32:96:0,96,948	1/1:0,12:12:36:383,36,0	1/1:0,7:7:21:223,21,0	0/0:9,0:9:27:0,27,258	./.:.:.:.:.	1/1:0,1:1:3:33,3,0	1/1:0,12:12:33:367,33,0	1/1:0,2:2:6:63,6,0	1/1:0,16:16:42:478,42,0	1/1:0,16:16:48:519,48,0	./.:.:.:.:.	0/0:24,0:24:60:0,60,665	1/1:0,11:11:33:351,33,0	1/1:0,21:21:60:644,60,0	1/1:0,2:2:6:64,6,0	1/1:0,1:1:3:30,3,0	1/1:0,3:3:6:76,6,0	./.:.:.:.:.	1/1:0,4:4:9:96,9,0	1/1:0,4:4:12:129,12,0	1/1:0,21:21:57:643,57,0	./.:.:.:.:.	1/1:0,11:11:33:364,33,0	1/1:0,15:15:45:478,45,0	1/1:0,2:2:6:67,6,0	1/1:0,2:2:6:54,6,0	1/1:0,11:11:27:310,27,0	./.:.:.:.:.	1/1:0,4:4:12:137,12,0	0/0:4,0:4:12:0,12,118	0/1:1,6:7:12:183,0,12	1/1:0,14:14:36:416,36,0	./.:.:.:.:.	1/1:0,16:16:45:498,45,0	1/1:0,10:10:30:315,30,0	1/1:0,6:6:15:166,15,0	1/1:0,3:3:9:100,9,0	./.:.:.:.:.	0/1:3,1:4:20:20,0,80	1/1:0,8:8:24:259,24,0	1/1:0,7:7:21:224,21,0	1/1:0,12:12:30:351,30,0	0/1:6,6:12:99:144,0,145	1/1:0,11:11:30:339,30,0	1/1:0,7:7:21:222,21,0	1/1:0,2:2:6:64,6,0	1/1:0,6:6:18:187,18,0	0/0:3,0:3:9:0,9,86	0/0:2,0:2:6:0,6,60	1/1:0,5:5:15:162,15,0	0/0:7,0:7:21:0,21,207	1/1:0,5:5:15:159,15,0	1/1:0,2:2:6:55,6,0	1/1:0,2:2:6:63,6,0	1/1:0,9:9:27:292,27,0	./.:.:.:.:.	1/1:0,6:6:18:192,18,0	1/1:0,3:3:9:97,9,0	1/1:0,4:4:12:129,12,0	1/1:0,10:10:27:305,27,0	0/0:5,0:5:15:0,15,150	0/0:4,0:4:12:0,12,118	0/0:6,0:6:18:0,18,179	0/0:12,0:12:36:0,36,374	1/1:0,7:7:21:226,21,0	1/1:0,3:3:9:96,9,0	./.:.:.:.:.	1/1:0,2:2:6:65,6,0	1/1:0,5:5:15:161,15,0	1/1:0,3:3:9:93,9,0	1/1:0,5:5:15:160,15,0	1/1:0,6:6:18:198,18,0	1/1:0,4:4:12:131,12,0	1/1:0,7:7:21:222,21,0	1/1:0,3:3:9:95,9,0	./.:.:.:.:.	1/1:0,1:1:3:30,3,0	1/1:0,1:1:3:33,3,0	./.:.:.:.:.	0/1:2,1:3:24:24,0,53	1/1:0,1:1:3:33,3,0	1/1:0,2:2:6:65,6,0	0/0:1,0:1:3:0,3,31	0/0:1,0:1:3:0,3,33	1/1:0,1:1:3:30,3,0	0/0:1,0:1:3:0,3,30	1/1:0,2:2:6:66,6,0	0/1:1,2:3:24:39,0,24	0/0:1,0:1:3:0,3,29	1/1:0,3:3:9:95,9,0	./.:.:.:.:.	1/1:0,2:2:6:66,6,0	0/0:1,0:1:3:0,3,30	0/0:4,0:4:12:0,12,120	0/0:1,0:1:3:0,3,29	0/0:5,0:5:15:0,15,145	0/0:2,0:2:6:0,6,60	1/1:0,5:5:15:159,15,0	1/1:0,2:2:6:65,6,0	1/1:0,4:4:12:131,12,0	1/1:0,3:3:9:95,9,0	0/0:3,0:3:9:0,9,92	0/0:2,0:2:6:0,6,61	0/0:3,0:3:9:0,9,96	1/1:0,6:6:18:183,18,0	1/1:0,1:1:3:32,3,0	0/0:1,0:1:3:0,3,29	1/1:0,6:6:18:189,18,0	1/1:0,1:1:3:32,3,0	1/1:0,7:7:21:220,21,0	1/1:0,2:2:6:64,6,0	1/1:0,7:7:21:226,21,0	1/1:0,3:3:9:97,9,0	0/1:2,1:3:24:24,0,50	1/1:0,2:2:6:61,6,0	1/1:0,2:2:6:64,6,0	1/1:0,3:3:9:93,9,0	1/1:0,7:7:21:224,21,0	1/1:0,6:6:18:195,18,0	1/1:0,1:1:3:34,3,0	1/1:0,5:5:15:162,15,0	./.:.:.:.:.	1/1:0,5:5:12:137,12,0	1/1:0,7:7:21:227,21,0	1/1:0,3:3:9:98,9,0	1/1:0,2:2:6:66,6,0	0/0:2,0:2:3:0,3,45	0/0:6,0:6:12:0,12,150	./.:.:.:.:.	0/0:2,0:2:3:0,3,45	0/0:2,0:2:6:0,6,61	1/1:0,2:2:3:45,3,0	./.:.:.:.:.	0/0:27,0:27:81:0,81,902
chr2	31010926	.	A	G	13998.9	.	AC=172;AF=0.723;AN=238;BaseQRankSum=6.900;DP=680;Dels=0.00;FS=21.910;HaplotypeScore=0.1102;InbreedingCoeff=0.6228;MLEAC=170;MLEAF=0.714;MQ=58.25;MQ0=0;MQRankSum=2.231;QD=27.67;ReadPosRankSum=-4.452	GT:AD:DP:GQ:PL	1/1:0,29:29:84:917,84,0	1/1:0,14:14:42:452,42,0	1/1:0,13:13:39:422,39,0	0/0:30,0:30:90:0,90,904	1/1:0,9:9:27:289,27,0	1/1:0,9:9:27:289,27,0	0/0:14,0:14:33:0,33,367	1/1:0,2:2:6:68,6,0	0/0:1,0:1:3:0,3,34	1/1:0,12:12:36:381,36,0	1/1:0,1:1:3:34,3,0	1/1:0,6:6:18:185,18,0	1/1:0,10:10:27:306,27,0	0/0:1,0:1:3:0,3,32	0/0:11,0:11:33:0,33,326	1/1:0,13:13:36:406,36,0	1/1:0,16:16:39:455,39,0	1/1:0,1:1:3:32,3,0	1/1:0,9:9:24:260,24,0	1/1:0,1:1:3:32,3,0	1/1:0,2:2:6:67,6,0	1/1:0,7:7:21:221,21,0	1/1:0,17:17:45:494,45,0	1/1:0,12:12:36:379,36,0	0/0:1,0:1:3:0,3,34	1/1:0,14:14:42:432,42,0	1/1:0,7:7:21:222,21,0	1/1:0,2:2:6:67,6,0	./.:.:1:.:.	1/1:0,13:13:33:373,33,0	0/0:1,0:1:3:0,3,33	./.:.:.:.:.	0/0:8,0:8:24:0,24,230	1/1:0,1:1:3:32,3,0	1/1:0,11:11:30:330,30,0	1/1:0,1:1:3:32,3,0	1/1:0,20:20:57:595,57,0	1/1:0,8:8:24:260,24,0	1/1:0,8:8:24:258,24,0	./.:.:.:.:.	./.:.:.:.:.	0/1:6,7:13:99:184,0,145	1/1:0,7:7:21:222,21,0	1/1:0,15:15:45:470,45,0	1/1:0,9:9:27:279,27,0	0/1:11,4:15:78:78,0,295	1/1:0,4:4:12:127,12,0	1/1:0,2:2:6:61,6,0	./.:.:.:.:.	./.:.:.:.:.	0/0:3,0:3:9:0,9,91	0/0:3,0:3:9:0,9,92	1/1:0,3:3:9:96,9,0	0/0:4,0:4:12:0,12,117	1/1:0,5:5:15:157,15,0	1/1:0,1:1:3:31,3,0	1/1:0,8:8:24:252,24,0	1/1:0,4:4:12:124,12,0	./.:.:.:.:.	1/1:0,3:3:9:94,9,0	1/1:0,1:1:3:32,3,0	./.:.:.:.:.	1/1:0,3:3:9:99,9,0	0/0:8,0:8:21:0,21,231	0/0:1,0:1:3:0,3,30	0/0:1,0:1:3:0,3,29	0/0:3,0:3:9:0,9,92	1/1:0,1:1:3:31,3,0	1/1:0,3:3:6:76,6,0	1/1:0,2:2:6:62,6,0	1/1:0,2:2:6:62,6,0	1/1:0,3:3:9:92,9,0	1/1:0,2:2:6:64,6,0	1/1:0,6:6:18:184,18,0	1/1:0,2:2:6:65,6,0	1/1:0,4:4:12:122,12,0	1/1:0,3:3:9:97,9,0	1/1:0,2:2:6:62,6,0	./.:.:.:.:.	1/1:0,4:4:12:128,12,0	1/1:0,1:1:3:32,3,0	./.:.:.:.:.	1/1:0,2:2:6:65,6,0	1/1:0,3:3:9:93,9,0	1/1:0,5:5:15:156,15,0	0/0:5,0:5:15:0,15,162	0/0:5,0:5:15:0,15,148	1/1:0,6:6:18:190,18,0	0/1:2,3:5:47:84,0,47	1/1:0,3:3:9:98,9,0	0/1:3,1:4:19:19,0,83	0/0:2,0:2:6:0,6,59	./.:.:.:.:.	1/1:0,4:4:9:107,9,0	1/1:0,1:1:3:31,3,0	0/0:3,0:3:9:0,9,95	0/0:2,0:2:3:0,3,32	0/0:3,0:3:9:0,9,89	0/0:2,0:2:6:0,6,61	0/0:1,0:1:3:0,3,30	./.:.:.:.:.	./.:.:.:.:.	1/1:0,1:1:3:28,3,0	1/1:0,4:4:12:124,12,0	0/0:3,0:3:9:0,9,91	0/0:4,0:4:9:0,9,109	1/1:0,4:4:12:130,12,0	1/1:0,7:7:21:214,21,0	1/1:0,3:3:9:96,9,0	./.:.:.:.:.	1/1:0,4:4:12:115,12,0	1/1:0,3:3:9:99,9,0	1/1:0,4:4:12:129,12,0	1/1:0,5:5:15:160,15,0	1/1:0,2:2:6:63,6,0	1/1:0,3:3:6:79,6,0	0/0:1,0:1:3:0,3,30	1/1:0,3:3:9:96,9,0	1/1:0,4:4:12:121,12,0	./.:.:.:.:.	1/1:0,2:2:6:65,6,0	1/1:0,3:3:9:93,9,0	1/1:0,5:5:15:159,15,0	1/1:0,1:1:3:32,3,0	1/1:0,3:3:9:94,9,0	1/1:0,7:7:21:213,21,0	1/1:0,5:5:12:139,12,0	1/1:0,1:1:3:34,3,0	1/1:0,3:3:9:95,9,0	./.:.:.:.:.	0/0:4,0:4:6:0,6,89	./.:.:.:.:.	0/0:6,0:6:9:0,9,134	0/0:2,0:2:6:0,6,61	./.:.:.:.:.	0/0:2,0:2:3:0,3,45	0/0:38,0:38:99:0,114,1284
chr2	31011077	.	G	A	19408.7	.	AC=184;AF=0.742;AN=248;BaseQRankSum=-8.806;DP=934;Dels=0.00;FS=40.152;HaplotypeScore=0.1737;InbreedingCoeff=0.6401;MLEAC=189;MLEAF=0.762;MQ=58.34;MQ0=0;MQRankSum=1.719;QD=27.18;ReadPosRankSum=-0.353	GT:AD:DP:GQ:PL	1/1:0,44:44:99:1323,129,0	1/1:0,19:19:57:567,57,0	1/1:0,20:20:51:535,51,0	0/0:38,0:38:99:0,111,1187	1/1:0,23:23:63:658,63,0	1/1:0,18:18:48:501,48,0	0/0:12,0:12:33:0,33,353	1/1:0,3:3:9:94,9,0	./.:.:.:.:.	1/1:0,11:11:33:331,33,0	1/1:0,2:2:6:61,6,0	1/1:0,23:23:63:655,63,0	1/1:0,14:14:39:415,39,0	0/0:2,0:2:6:0,6,67	0/0:26,0:26:78:0,78,827	1/1:0,24:24:72:717,72,0	1/1:0,13:13:36:370,36,0	1/1:0,1:1:3:31,3,0	1/1:0,10:10:21:255,21,0	1/1:0,1:1:3:29,3,0	1/1:0,6:6:18:197,18,0	1/1:0,13:13:39:396,39,0	1/1:0,15:15:42:425,42,0	1/1:0,21:21:63:633,63,0	0/0:2,0:2:6:0,6,65	1/1:0,14:15:39:416,39,0	1/1:0,11:11:33:327,33,0	1/1:0,3:3:9:89,9,0	1/1:0,1:1:3:32,3,0	1/1:0,10:10:30:295,30,0	1/1:0,2:2:6:63,6,0	0/1:1,1:2:26:27,0,26	0/0:15,0:15:42:0,42,445	1/1:0,1:1:3:31,3,0	1/1:0,14:14:39:397,39,0	1/1:0,2:2:6:59,6,0	1/1:0,15:15:42:437,42,0	1/1:0,7:7:21:209,21,0	1/1:0,13:13:39:385,39,0	1/1:0,2:2:6:63,6,0	1/1:0,4:4:12:130,12,0	0/1:10,8:18:99:173,0,253	1/1:0,11:11:30:292,30,0	1/1:0,18:18:51:534,51,0	1/1:0,20:20:54:560,54,0	0/1:8,11:19:99:246,0,197	1/1:0,10:10:27:285,27,0	1/1:0,1:1:3:32,3,0	./.:.:.:.:.	1/1:0,5:5:15:149,15,0	0/0:2,0:2:6:0,6,66	0/0:1,0:1:3:0,3,31	1/1:0,9:9:27:267,27,0	0/0:2,0:2:6:0,6,63	1/1:0,7:7:21:206,21,0	0/1:2,1:3:21:21,0,46	1/1:0,6:6:15:162,15,0	1/1:0,6:6:18:178,18,0	./.:.:.:.:.	1/1:0,5:5:15:148,15,0	1/1:0,4:4:9:102,9,0	1/1:0,7:7:21:207,21,0	1/1:0,10:10:30:304,30,0	0/0:12,0:12:30:0,30,345	0/0:5,0:5:15:0,15,153	0/0:4,0:4:12:0,12,126	0/0:9,0:9:24:0,24,267	1/1:0,3:3:9:89,9,0	1/1:0,2:2:6:58,6,0	./.:.:.:.:.	./.:.:.:.:.	1/1:0,5:5:12:135,12,0	1/1:0,3:3:9:89,9,0	1/1:0,5:5:12:122,12,0	1/1:0,4:4:12:120,12,0	./.:.:.:.:.	./.:.:.:.:.	1/1:0,9:9:27:269,27,0	1/1:0,2:2:6:60,6,0	1/1:0,4:4:9:106,9,0	1/1:0,2:2:6:59,6,0	./.:.:.:.:.	0/1:2,1:3:23:23,0,58	1/1:0,3:3:9:91,9,0	1/1:0,3:3:9:91,9,0	0/0:4,0:4:12:0,12,130	0/0:6,0:6:18:0,18,184	1/1:0,4:4:12:128,12,0	0/0:1,0:1:3:0,3,32	1/1:0,1:1:3:32,3,0	1/1:0,3:3:9:86,9,0	./.:.:.:.:.	1/1:0,5:5:15:149,15,0	1/1:0,2:2:6:65,6,0	1/1:0,4:4:12:121,12,0	0/0:1,0:1:3:0,3,31	0/0:6,0:6:18:0,18,189	0/0:3,0:3:9:0,9,92	0/0:5,0:5:15:0,15,148	./.:.:.:.:.	1/1:0,4:4:12:123,12,0	1/1:0,2:2:6:59,6,0	1/1:0,8:8:24:238,24,0	1/1:0,7:7:21:205,21,0	0/0:3,0:3:9:0,9,94	0/0:2,0:2:6:0,6,65	1/1:0,3:3:9:96,9,0	1/1:0,8:8:24:246,24,0	1/1:0,2:2:3:31,3,0	0/0:4,0:4:12:0,12,112	1/1:0,8:8:24:236,24,0	1/1:0,2:2:3:32,3,0	1/1:0,10:10:24:271,24,0	1/1:0,4:4:12:118,12,0	1/1:0,4:4:12:118,12,0	1/1:0,3:3:9:89,9,0	0/1:1,2:3:22:51,0,22	1/1:0,1:1:3:29,3,0	1/1:0,6:6:18:179,18,0	1/1:0,1:1:3:29,3,0	1/1:0,3:3:9:93,9,0	1/1:0,5:5:15:156,15,0	1/1:0,4:4:12:120,12,0	1/1:0,3:3:6:77,6,0	1/1:0,1:1:3:30,3,0	1/1:0,7:7:18:199,18,0	1/1:0,1:1:3:29,3,0	1/1:0,5:5:15:149,15,0	./.:.:.:.:.	./.:.:.:.:.	0/0:2,0:2:3:0,3,45	0/0:1,0:1:3:0,3,32	0/0:4,0:4:6:0,6,89	0/0:8,0:8:12:0,12,179	0/0:3,0:3:6:0,6,76	./.:.:.:.:.	0/0:37,0:37:99:0,111,1237
chr2	31011157	.	C	T	11223	.	AC=177;AF=0.744;AN=238;BaseQRankSum=-8.066;DP=563;Dels=0.00;FS=5.118;HaplotypeScore=0.0822;InbreedingCoeff=0.5561;MLEAC=180;MLEAF=0.756;MQ=58.22;MQ0=0;MQRankSum=0.600;QD=27.31;ReadPosRankSum=1.651	GT:AD:DP:GQ:PL	1/1:0,31:31:90:939,90,0	1/1:0,11:11:33:338,33,0	1/1:0,10:10:27:289,27,0	0/0:17,0:17:51:0,51,530	1/1:0,11:11:30:317,30,0	1/1:0,9:9:27:267,27,0	0/0:11,0:11:30:0,30,324	1/1:0,2:2:6:64,6,0	0/0:1,0:1:3:0,3,31	1/1:0,7:7:21:210,21,0	1/1:0,1:1:3:33,3,0	1/1:0,9:9:27:271,27,0	1/1:0,6:6:18:182,18,0	0/0:2,0:2:6:0,6,61	0/0:10,0:10:30:0,30,306	1/1:0,10:10:30:291,30,0	1/1:0,6:6:18:175,18,0	0/1:1,2:3:23:50,0,23	1/1:0,1:1:3:29,3,0	1/1:0,1:1:3:31,3,0	1/1:0,1:1:3:32,3,0	1/1:0,8:8:24:233,24,0	1/1:0,9:9:24:237,24,0	1/1:0,11:11:33:337,33,0	0/0:1,0:1:3:0,3,32	1/1:0,12:12:30:323,30,0	1/1:0,9:9:27:271,27,0	1/1:0,1:1:3:35,3,0	1/1:0,1:1:3:31,3,0	1/1:0,8:8:21:219,21,0	1/1:0,1:1:3:30,3,0	./.:.:.:.:.	0/0:9,0:9:24:0,24,264	1/1:0,1:1:3:31,3,0	1/1:0,10:10:30:300,30,0	1/1:0,2:2:6:65,6,0	1/1:0,11:11:33:333,33,0	1/1:0,5:5:12:133,12,0	1/1:0,6:6:18:192,18,0	./.:.:.:.:.	1/1:0,3:3:9:94,9,0	0/1:2,8:10:31:217,0,31	1/1:0,10:10:30:294,30,0	1/1:0,4:4:12:120,12,0	1/1:0,10:10:30:289,30,0	0/1:8,4:12:82:82,0,213	1/1:0,7:7:21:217,21,0	1/1:0,3:3:9:97,9,0	./.:.:.:.:.	1/1:0,4:4:12:118,12,0	0/0:1,0:1:3:0,3,33	0/0:1,0:1:3:0,3,34	1/1:0,2:2:3:45,3,0	./.:.:.:.:.	1/1:0,5:5:15:161,15,0	1/1:0,3:3:9:94,9,0	1/1:0,3:3:9:89,9,0	1/1:0,4:4:12:119,12,0	./.:.:.:.:.	./.:.:.:.:.	1/1:0,4:4:12:116,12,0	1/1:0,2:2:6:58,6,0	1/1:0,5:5:15:150,15,0	0/0:5,0:5:15:0,15,160	0/0:3,0:3:9:0,9,95	0/0:5,0:5:15:0,15,159	0/0:8,0:8:21:0,21,238	1/1:0,2:2:6:59,6,0	1/1:0,3:3:9:87,9,0	1/1:0,3:3:9:95,9,0	./.:.:.:.:.	1/1:0,1:1:3:29,3,0	1/1:0,1:1:3:29,3,0	1/1:0,4:4:12:123,12,0	1/1:0,3:3:9:88,9,0	./.:.:.:.:.	1/1:0,1:1:3:30,3,0	1/1:0,2:2:6:57,6,0	1/1:0,2:2:6:60,6,0	1/1:0,3:3:6:79,6,0	1/1:0,1:1:3:30,3,0	1/1:0,4:4:12:124,12,0	0/1:1,2:3:25:46,0,25	./.:.:.:.:.	1/1:0,3:3:9:92,9,0	0/0:5,0:5:15:0,15,161	0/0:3,0:3:9:0,9,96	1/1:0,1:1:3:32,3,0	1/1:0,2:2:6:59,6,0	1/1:0,2:2:6:63,6,0	1/1:0,1:1:3:30,3,0	0/0:4,0:4:12:0,12,123	1/1:0,2:2:6:65,6,0	./.:.:.:.:.	1/1:0,1:1:3:30,3,0	0/0:3,0:3:9:0,9,96	0/0:2,0:2:6:0,6,67	./.:.:.:.:.	0/0:1,0:1:3:0,3,34	./.:.:.:.:.	1/1:0,2:2:6:62,6,0	1/1:0,2:2:6:61,6,0	1/1:0,2:2:6:59,6,0	1/1:0,5:5:12:136,12,0	./.:.:.:.:.	0/0:3,0:3:6:0,6,77	1/1:0,1:1:3:33,3,0	1/1:0,3:3:9:91,9,0	./.:.:.:.:.	0/0:2,0:2:6:0,6,60	1/1:0,2:2:6:58,6,0	./.:.:.:.:.	1/1:0,4:4:12:122,12,0	1/1:0,2:2:6:62,6,0	1/1:0,8:8:18:208,18,0	1/1:0,2:2:6:62,6,0	0/1:1,3:4:20:74,0,20	1/1:0,1:1:3:29,3,0	1/1:0,2:2:6:59,6,0	1/1:0,2:2:6:63,6,0	1/1:0,2:2:6:61,6,0	1/1:0,4:4:12:123,12,0	1/1:0,3:3:6:60,6,0	./.:.:.:.:.	1/1:0,6:6:18:181,18,0	1/1:0,1:1:3:34,3,0	1/1:0,1:1:3:29,3,0	./.:.:.:.:.	1/1:0,2:2:6:58,6,0	0/0:5,0:5:9:0,9,121	0/0:2,0:2:3:0,3,45	0/0:3,0:3:6:0,6,76	0/0:2,0:2:3:0,3,45	0/0:9,0:9:15:0,15,210	0/0:3,0:3:6:0,6,76	./.:.:.:.:.	0/0:31,0:31:93:0,93,1065
chr2	31014570	.	A	G	9149.94	.	AC=109;AF=0.447;AN=244;BaseQRankSum=0.440;DP=709;Dels=0.00;FS=4.298;HaplotypeScore=0.0529;InbreedingCoeff=0.6877;MLEAC=114;MLEAF=0.467;MQ=59.25;MQ0=0;MQRankSum=0.284;QD=27.15;ReadPosRankSum=-0.871	GT:AD:DP:GQ:PL	0/0:43,0:43:99:0,129,1357	1/1:0,18:18:54:545,54,0	1/1:0,18:18:45:498,45,0	0/0:20,0:20:60:0,60,626	0/0:14,1:15:11:0,11,397	1/1:0,9:9:27:278,27,0	0/0:9,0:9:27:0,27,275	./.:.:.:.:.	./.:.:.:.:.	0/0:8,0:8:24:0,24,239	./.:.:.:.:.	1/1:0,11:11:30:302,30,0	0/0:16,0:16:45:0,45,476	./.:.:.:.:.	0/0:14,0:14:42:0,42,428	0/0:13,0:13:36:0,36,387	0/0:10,0:10:30:0,30,312	0/0:1,0:1:3:0,3,32	1/1:0,2:2:6:61,6,0	1/1:0,8:8:24:245,24,0	1/1:0,2:2:6:72,6,0	1/1:0,5:5:15:147,15,0	1/1:0,20:20:57:606,57,0	1/1:0,17:17:51:514,51,0	0/0:2,0:2:6:0,6,65	1/1:0,13:13:39:406,39,0	0/0:11,0:11:33:0,33,343	0/0:1,0:1:3:0,3,32	0/0:1,0:1:3:0,3,36	0/0:16,0:16:45:0,45,473	./.:.:.:.:.	0/0:1,0:1:3:0,3,32	0/0:10,0:10:30:0,30,306	1/1:0,1:1:3:32,3,0	1/1:0,15:15:45:466,45,0	0/0:3,0:3:9:0,9,97	1/1:0,15:15:42:453,42,0	0/0:5,0:5:15:0,15,154	0/0:1,0:1:3:0,3,32	0/0:2,0:2:6:0,6,66	./.:.:.:.:.	0/0:12,0:12:36:0,36,370	1/1:0,15:15:45:451,45,0	1/1:0,16:16:48:474,48,0	1/1:0,12:12:36:365,36,0	0/1:6,4:10:83:83,0,146	1/1:0,13:13:36:387,36,0	1/1:0,2:2:6:64,6,0	./.:.:.:.:.	1/1:0,5:5:15:153,15,0	0/0:2,0:2:6:0,6,61	0/0:3,0:3:9:0,9,92	0/0:5,0:5:15:0,15,158	1/1:0,2:2:6:63,6,0	1/1:0,2:2:6:61,6,0	./.:.:.:.:.	1/1:0,3:3:9:92,9,0	1/1:0,3:3:9:92,9,0	1/1:0,1:1:3:32,3,0	1/1:0,2:2:6:63,6,0	./.:.:.:.:.	0/0:2,0:2:6:0,6,63	0/0:9,0:9:27:0,27,276	0/0:2,0:2:6:0,6,63	0/0:7,0:7:21:0,21,215	0/0:1,0:1:3:0,3,31	0/0:2,0:2:6:0,6,63	0/0:3,0:3:9:0,9,92	0/0:5,0:5:15:0,15,158	./.:.:.:.:.	1/1:0,3:3:9:92,9,0	1/1:0,3:3:9:94,9,0	1/1:0,5:5:15:158,15,0	1/1:0,3:3:9:89,9,0	./.:.:.:.:.	1/1:0,3:3:9:92,9,0	1/1:0,2:2:6:61,6,0	1/1:0,2:2:6:63,6,0	./.:.:.:.:.	1/1:0,4:4:9:90,9,0	1/1:0,4:4:12:126,12,0	1/1:0,1:1:3:31,3,0	0/0:3,0:3:9:0,9,97	1/1:0,3:3:9:94,9,0	1/1:0,1:1:3:30,3,0	0/0:1,0:1:3:0,3,32	0/0:2,0:2:6:0,6,61	0/0:2,0:2:6:0,6,63	0/0:2,0:2:6:0,6,67	0/0:1,0:1:3:0,3,30	0/0:4,0:4:12:0,12,126	0/0:4,0:4:12:0,12,119	0/0:2,0:2:6:0,6,63	0/0:2,0:2:6:0,6,65	0/0:3,0:3:6:0,6,76	0/0:3,0:3:9:0,9,97	0/1:2,1:3:23:23,0,52	0/0:3,0:3:9:0,9,92	1/1:0,2:2:6:61,6,0	0/0:1,0:1:3:0,3,32	0/0:1,0:1:3:0,3,33	0/0:1,0:1:3:0,3,32	0/0:3,0:3:9:0,9,95	1/1:0,3:3:9:94,9,0	./.:.:.:.:.	0/0:5,0:5:15:0,15,153	0/1:3,1:4:21:21,0,81	1/1:0,4:4:12:125,12,0	0/0:1,0:1:3:0,3,32	./.:.:.:.:.	0/0:1,0:1:3:0,3,31	0/0:1,0:1:3:0,3,32	0/0:10,0:10:27:0,27,274	0/0:1,0:1:3:0,3,31	0/0:4,0:4:9:0,9,106	0/0:3,0:3:9:0,9,77	0/0:2,0:2:6:0,6,63	1/1:0,4:4:12:118,12,0	1/1:0,2:2:6:63,6,0	./.:.:.:.:.	1/1:0,7:7:21:208,21,0	1/1:0,2:2:6:61,6,0	1/1:0,5:5:15:158,15,0	1/1:0,3:3:9:80,9,0	1/1:0,4:4:12:122,12,0	1/1:0,6:6:18:184,18,0	1/1:0,5:5:15:154,15,0	1/1:0,3:3:9:92,9,0	1/1:0,4:4:9:106,9,0	0/0:2,0:2:3:0,3,45	0/0:2,0:2:3:0,3,45	0/0:1,0:1:3:0,3,31	0/0:4,0:4:6:0,6,89	0/0:6,0:6:12:0,12,152	1/1:0,2:2:3:45,3,0	0/0:6,0:6:9:0,9,121	0/0:30,0:30:90:0,90,1019
chr2	31014666	.	C	T	6426.66	.	AC=105;AF=0.427;AN=246;BaseQRankSum=-2.705;DP=578;Dels=0.00;FS=1.411;HaplotypeScore=0.1273;InbreedingCoeff=0.6820;MLEAC=107;MLEAF=0.435;MQ=59.43;MQ0=1;MQRankSum=0.604;QD=26.67;ReadPosRankSum=-0.780	GT:AD:DP:GQ:PL	0/0:32,0:32:93:0,93,989	1/1:0,10:10:30:315,30,0	1/1:0,11:11:27:301,27,0	0/0:22,0:22:60:0,60,642	0/0:9,0:9:24:0,24,258	1/1:0,6:6:18:184,18,0	0/0:3,0:3:9:0,9,86	0/0:3,0:3:9:0,9,95	0/0:1,0:1:3:0,3,31	0/0:6,0:6:18:0,18,180	./.:.:.:.:.	1/1:0,6:6:18:190,18,0	0/0:7,0:7:21:0,21,204	0/0:3,0:3:9:0,9,97	0/0:9,0:9:27:0,27,271	0/0:5,0:5:15:0,15,153	0/0:18,0:18:54:0,54,549	./.:.:.:.:.	./.:.:.:.:.	1/1:0,1:1:3:32,3,0	1/1:0,4:4:12:126,12,0	1/1:0,8:8:21:226,21,0	1/1:0,9:9:27:269,27,0	1/1:0,7:7:21:207,21,0	0/0:1,0:1:3:0,3,32	1/1:0,12:12:33:349,33,0	0/0:12,0:12:36:0,36,371	0/0:1,0:1:3:0,3,32	0/0:1,0:1:3:0,3,34	0/0:11,0:11:30:0,30,322	0/0:1,0:1:3:0,3,33	0/0:2,0:2:6:0,6,70	0/0:8,0:8:24:0,24,240	0/0:3,0:3:9:0,9,98	1/1:0,9:9:27:275,27,0	0/0:3,0:3:9:0,9,97	1/1:0,10:10:27:295,27,0	0/0:6,0:6:18:0,18,167	0/0:3,0:3:9:0,9,89	./.:.:.:.:.	0/1:1,1:2:25:25,0,28	0/0:7,0:7:21:0,21,209	1/1:0,9:9:27:278,27,0	1/1:0,9:9:27:272,27,0	1/1:0,12:12:33:335,33,0	0/1:2,3:5:46:73,0,46	1/1:0,6:6:18:181,18,0	./.:.:.:.:.	0/0:1,0:1:3:0,3,30	1/1:0,4:4:12:118,12,0	0/0:2,0:2:3:0,3,45	0/0:3,0:3:9:0,9,91	0/0:7,0:7:21:0,21,213	1/1:0,4:4:12:125,12,0	1/1:0,6:6:18:182,18,0	0/0:1,0:1:3:0,3,32	1/1:0,2:2:6:57,6,0	1/1:0,2:2:6:64,6,0	1/1:0,2:2:6:59,6,0	1/1:0,4:4:12:125,12,0	./.:.:.:.:.	0/0:1,0:1:3:0,3,30	0/0:1,0:1:3:0,3,30	0/0:4,0:4:12:0,12,120	0/0:5,0:5:15:0,15,147	0/0:1,0:1:3:0,3,30	0/0:2,0:2:6:0,6,63	0/0:7,0:7:21:0,21,209	0/0:1,0:1:3:0,3,35	./.:.:.:.:.	1/1:0,1:1:3:31,3,0	1/1:0,4:4:12:124,12,0	1/1:0,2:2:6:60,6,0	1/1:0,5:5:15:155,15,0	1/1:0,4:4:12:118,12,0	1/1:0,2:2:6:58,6,0	1/1:0,4:4:12:126,12,0	1/1:0,2:2:6:59,6,0	./.:.:.:.:.	1/1:0,3:3:9:95,9,0	1/1:0,2:2:6:63,6,0	1/1:0,1:1:3:33,3,0	0/0:3,0:3:9:0,9,97	1/1:0,4:4:12:120,12,0	1/1:0,4:4:12:118,12,0	0/1:2,1:3:23:23,0,56	./.:.:.:.:.	0/0:3,0:3:9:0,9,97	0/0:2,0:2:6:0,6,63	0/0:2,0:2:6:0,6,59	./.:.:.:.:.	0/0:2,0:2:6:0,6,65	0/0:4,0:4:12:0,12,118	0/0:1,0:1:3:0,3,31	0/0:3,0:3:9:0,9,94	0/0:2,0:2:6:0,6,63	1/1:0,1:1:3:34,3,0	0/0:1,0:1:3:0,3,30	1/1:0,2:2:6:59,6,0	0/0:2,0:2:6:0,6,57	0/0:4,0:4:12:0,12,126	0/0:1,0:1:3:0,3,31	0/0:2,0:2:6:0,6,65	1/1:0,3:3:9:92,9,0	0/0:6,0:6:18:0,18,186	0/0:5,0:5:15:0,15,148	1/1:0,1:1:3:30,3,0	1/1:0,2:2:6:57,6,0	0/0:2,0:2:6:0,6,65	0/0:3,0:3:9:0,9,87	0/0:3,0:3:9:0,9,96	0/0:2,0:2:6:0,6,66	0/0:10,0:10:30:0,30,302	0/0:4,0:4:12:0,12,118	0/0:2,0:2:6:0,6,61	0/0:2,0:2:6:0,6,63	0/0:1,0:1:3:0,3,30	./.:.:.:.:.	1/1:0,1:1:3:30,3,0	1/1:0,3:3:9:93,9,0	1/1:0,7:7:21:214,21,0	./.:.:.:.:.	1/1:0,6:6:15:155,15,0	1/1:0,3:3:9:92,9,0	./.:.:.:.:.	1/1:0,2:2:6:59,6,0	1/1:0,3:3:9:91,9,0	1/1:0,3:3:9:89,9,0	1/1:0,1:1:3:29,3,0	0/0:2,0:2:3:0,3,45	0/0:8,0:8:12:0,12,179	./.:.:.:.:.	0/0:4,0:4:6:0,6,89	0/0:5,0:5:9:0,9,121	1/1:0,2:2:3:45,3,0	0/0:5,0:5:12:0,12,139	0/0:28,0:28:81:0,81,906
chr2	31014761	.	T	G	4877.9	.	AC=104;AF=0.441;AN=236;BaseQRankSum=0.970;DP=463;Dels=0.00;FS=10.084;HaplotypeScore=0.0556;InbreedingCoeff=0.6326;MLEAC=101;MLEAF=0.428;MQ=59.48;MQ0=1;MQRankSum=-0.221;QD=27.10;ReadPosRankSum=-1.179	GT:AD:DP:GQ:PL	0/0:22,0:22:63:0,63,670	1/1:0,7:7:21:228,21,0	1/1:0,6:6:18:191,18,0	0/0:15,0:15:45:0,45,444	0/0:9,0:9:27:0,27,280	1/1:0,5:5:15:155,15,0	0/0:7,0:7:18:0,18,192	./.:.:.:.:.	./.:.:.:.:.	0/0:8,0:8:24:0,24,241	0/0:1,0:1:3:0,3,32	1/1:0,6:6:18:192,18,0	0/0:11,0:11:33:0,33,336	./.:.:.:.:.	0/0:6,0:6:18:0,18,183	0/0:6,0:6:18:0,18,182	0/0:5,0:5:15:0,15,147	0/0:1,0:1:3:0,3,32	1/1:0,1:1:3:33,3,0	1/1:0,1:1:3:32,3,0	./.:.:.:.:.	1/1:0,1:1:3:32,3,0	1/1:0,5:5:15:162,15,0	1/1:0,12:12:36:382,36,0	0/0:2,0:2:6:0,6,63	1/1:0,11:11:33:340,33,0	0/0:10,0:10:30:0,30,302	0/0:2,0:2:6:0,6,65	0/0:1,0:1:3:0,3,32	0/0:8,0:8:24:0,24,239	0/0:1,0:1:3:0,3,30	0/0:3,0:3:9:0,9,93	0/0:7,0:7:21:0,21,215	0/0:2,0:2:6:0,6,61	1/1:0,6:6:18:189,18,0	./.:.:.:.:.	1/1:0,3:3:9:95,9,0	0/0:7,0:7:21:0,21,206	0/0:2,0:2:6:0,6,61	0/0:2,0:2:6:0,6,63	1/1:0,2:2:6:70,6,0	0/0:5,0:5:15:0,15,153	1/1:0,6:6:18:198,18,0	1/1:0,6:6:18:191,18,0	1/1:0,15:15:45:470,45,0	0/1:2,2:4:49:50,0,49	1/1:0,1:1:3:31,3,0	1/1:0,1:1:3:33,3,0	./.:.:.:.:.	1/1:0,3:3:9:96,9,0	0/0:1,0:1:3:0,3,30	0/0:3,0:3:9:0,9,89	0/0:4,0:4:12:0,12,122	1/1:0,1:1:3:32,3,0	1/1:0,4:4:12:128,12,0	./.:.:.:.:.	1/1:0,1:1:3:31,3,0	1/1:0,5:5:15:161,15,0	1/1:0,1:1:3:32,3,0	1/1:0,2:2:6:62,6,0	0/0:3,0:3:9:0,9,89	0/0:1,0:1:3:0,3,33	./.:.:.:.:.	0/0:5,0:5:15:0,15,151	0/0:4,0:4:12:0,12,120	./.:.:.:.:.	./.:.:.:.:.	0/0:5,0:5:15:0,15,152	0/0:1,0:1:3:0,3,30	./.:.:.:.:.	1/1:0,1:1:3:32,3,0	1/1:0,2:2:6:61,6,0	1/1:0,4:4:12:123,12,0	1/1:0,5:5:15:155,15,0	1/1:0,1:1:3:32,3,0	1/1:0,1:1:3:31,3,0	1/1:0,4:4:12:122,12,0	1/1:0,1:1:3:31,3,0	./.:.:.:.:.	1/1:0,2:2:6:63,6,0	./.:.:.:.:.	./.:.:.:.:.	0/1:5,1:6:12:12,0,134	1/1:0,2:2:6:64,6,0	1/1:0,1:1:3:31,3,0	0/0:2,0:2:6:0,6,62	0/0:1,0:1:3:0,3,31	0/0:1,0:1:3:0,3,29	0/0:4,0:4:9:0,9,106	0/0:2,0:2:3:0,3,34	0/0:1,0:1:3:0,3,31	0/0:2,0:2:6:0,6,62	0/0:5,0:5:15:0,15,153	0/0:1,0:1:3:0,3,31	0/0:1,0:1:3:0,3,32	0/0:2,0:2:6:0,6,51	1/1:0,1:1:3:34,3,0	0/0:3,0:3:9:0,9,92	1/1:0,1:1:3:32,3,0	0/0:1,0:1:3:0,3,32	0/0:3,0:3:9:0,9,94	0/0:1,0:1:3:0,3,32	./.:.:.:.:.	1/1:0,2:2:6:65,6,0	0/0:1,0:1:3:0,3,32	0/0:5,0:5:15:0,15,155	0/0:2,0:2:6:0,6,58	1/1:0,1:1:3:32,3,0	0/0:3,0:3:9:0,9,92	./.:.:.:.:.	0/0:1,0:1:3:0,3,31	0/0:3,0:3:9:0,9,90	0/0:12,0:12:36:0,36,355	0/0:2,0:2:6:0,6,64	0/0:2,0:2:6:0,6,59	./.:.:.:.:.	0/0:2,0:2:6:0,6,59	./.:.:.:.:.	1/1:0,2:2:6:60,6,0	1/1:0,2:2:6:63,6,0	1/1:0,3:3:9:100,9,0	1/1:0,5:5:15:156,15,0	1/1:0,3:3:9:98,9,0	./.:.:.:.:.	1/1:0,2:2:6:65,6,0	1/1:0,2:2:6:63,6,0	1/1:0,3:3:9:97,9,0	1/1:0,3:3:6:63,6,0	1/1:0,2:2:6:63,6,0	0/0:2,0:2:3:0,3,45	0/0:10,0:10:15:0,15,223	0/0:1,0:1:3:0,3,31	0/0:5,0:5:9:0,9,120	0/0:3,0:3:6:0,6,75	1/1:0,2:2:3:45,3,0	0/0:6,0:6:12:0,12,151	0/0:23,0:23:69:0,69,785
chr2	31014911	.	T	C	5805.06	.	AC=88;AF=0.400;AN=220;BaseQRankSum=1.373;DP=510;Dels=0.00;FS=4.947;HaplotypeScore=0.0711;InbreedingCoeff=0.6476;MLEAC=89;MLEAF=0.405;MQ=59.44;MQ0=0;MQRankSum=0.706;QD=28.04;ReadPosRankSum=-1.382	GT:AD:DP:GQ:PL	0/0:23,0:23:69:0,69,734	1/1:0,7:7:21:227,21,0	1/1:0,17:17:45:507,45,0	0/0:19,0:19:57:0,57,591	0/0:15,0:15:39:0,39,435	1/1:0,1:1:3:32,3,0	0/0:8,0:8:24:0,24,241	./.:.:.:.:.	./.:.:.:.:.	0/0:12,0:12:33:0,33,340	./.:.:.:.:.	1/1:0,5:5:15:159,15,0	0/0:13,0:13:39:0,39,410	0/0:2,0:2:6:0,6,68	0/0:10,0:10:27:0,27,287	0/0:10,0:10:27:0,27,294	0/0:9,0:9:24:0,24,267	0/0:1,0:1:3:0,3,32	1/1:0,1:1:3:30,3,0	1/1:0,1:1:3:32,3,0	./.:.:.:.:.	1/1:0,8:8:24:247,24,0	1/1:0,5:5:15:154,15,0	1/1:0,14:14:39:430,39,0	0/0:2,0:2:6:0,6,60	1/1:0,10:10:30:312,30,0	0/0:14,0:14:36:0,36,403	0/0:3,0:3:9:0,9,90	./.:.:.:.:.	0/0:9,0:9:27:0,27,262	0/0:1,0:1:3:0,3,32	0/0:2,0:2:6:0,6,67	0/0:6,0:6:18:0,18,189	./.:.:.:.:.	1/1:0,10:10:30:311,30,0	0/0:2,0:2:6:0,6,63	1/1:0,11:11:33:355,33,0	0/0:4,0:4:12:0,12,124	0/0:2,0:2:6:0,6,63	./.:.:.:.:.	0/0:1,0:1:3:0,3,36	0/0:5,0:5:15:0,15,145	1/1:0,9:9:27:284,27,0	1/1:0,6:6:15:175,15,0	1/1:0,15:15:42:461,42,0	0/1:2,2:4:46:49,0,46	1/1:0,4:4:12:129,12,0	1/1:0,1:1:3:33,3,0	./.:.:.:.:.	1/1:0,4:4:9:108,9,0	0/0:2,0:2:6:0,6,63	0/0:3,0:3:6:0,6,77	0/0:5,0:5:15:0,15,145	1/1:0,1:1:3:32,3,0	1/1:0,3:3:9:96,9,0	0/0:2,0:2:6:0,6,58	1/1:0,5:5:15:157,15,0	1/1:0,3:3:9:94,9,0	1/1:0,2:2:6:65,6,0	1/1:0,1:1:3:32,3,0	0/0:1,0:1:3:0,3,35	0/0:2,0:2:6:0,6,65	0/0:2,0:2:6:0,6,61	0/0:3,0:3:6:0,6,74	0/0:2,0:2:6:0,6,63	0/0:2,0:2:6:0,6,61	./.:.:.:.:.	0/0:5,0:5:15:0,15,149	./.:.:.:.:.	./.:.:.:.:.	./.:.:.:.:.	./.:.:.:.:.	1/1:0,2:2:6:62,6,0	1/1:0,5:5:15:162,15,0	1/1:0,6:6:18:181,18,0	./.:.:.:.:.	1/1:0,1:1:3:32,3,0	./.:.:.:.:.	./.:.:.:.:.	1/1:0,5:5:15:162,15,0	./.:.:.:.:.	./.:.:.:.:.	0/0:2,0:2:6:0,6,64	./.:.:.:.:.	./.:.:.:.:.	0/0:4,0:4:9:0,9,84	0/0:2,0:2:6:0,6,64	0/0:1,0:1:3:0,3,30	0/0:1,0:1:3:0,3,30	0/0:1,0:1:3:0,3,33	./.:.:.:.:.	0/0:1,0:1:3:0,3,31	0/0:1,0:1:3:0,3,29	0/0:2,0:2:6:0,6,62	0/0:2,0:2:6:0,6,61	./.:.:.:.:.	1/1:0,1:1:3:32,3,0	0/0:4,0:4:12:0,12,122	1/1:0,3:3:9:93,9,0	0/0:2,0:2:6:0,6,57	0/0:4,0:4:12:0,12,130	0/0:1,0:1:3:0,3,32	./.:.:.:.:.	1/1:0,2:2:6:67,6,0	0/0:3,0:3:9:0,9,94	0/0:4,0:4:12:0,12,125	0/1:1,1:2:23:23,0,28	1/1:0,2:2:6:65,6,0	0/0:1,0:1:3:0,3,31	0/0:2,0:2:6:0,6,63	0/0:2,0:2:6:0,6,57	0/0:1,0:1:3:0,3,31	0/0:2,0:2:6:0,6,61	0/0:2,0:2:6:0,6,63	0/0:7,0:7:21:0,21,206	0/0:5,0:5:15:0,15,149	0/0:1,0:1:3:0,3,32	1/1:0,1:1:3:32,3,0	1/1:0,4:4:12:132,12,0	1/1:0,1:1:3:30,3,0	1/1:0,9:9:27:278,27,0	1/1:0,2:2:6:67,6,0	1/1:0,5:5:15:162,15,0	./.:.:.:.:.	./.:.:.:.:.	1/1:0,1:1:3:32,3,0	1/1:0,2:2:6:63,6,0	1/1:0,1:1:3:32,3,0	./.:.:.:.:.	0/0:2,0:2:3:0,3,45	0/0:4,0:4:6:0,6,89	0/0:4,0:4:6:0,6,89	0/0:2,0:2:3:0,3,45	./.:.:.:.:.	1/1:0,4:4:6:89,6,0	0/0:6,0:6:9:0,9,134	0/0:25,0:25:72:0,72,816
chr2	31015935	.	G	A	572.82	.	AC=16;AF=0.063;AN=256;BaseQRankSum=-3.841;DP=632;Dels=0.00;FS=0.743;HaplotypeScore=0.0507;InbreedingCoeff=0.3726;MLEAC=11;MLEAF=0.043;MQ=59.36;MQ0=0;MQRankSum=0.647;QD=22.03;ReadPosRankSum=2.608	GT:AD:DP:GQ:PL	0/0:23,0:23:69:0,69,752	0/0:13,0:13:39:0,39,421	0/0:14,0:14:36:0,36,410	0/0:31,0:31:93:0,93,955	0/0:15,0:15:45:0,45,463	0/0:2,0:2:6:0,6,61	0/0:7,0:7:21:0,21,210	0/0:1,0:1:3:0,3,31	0/0:3,0:3:9:0,9,100	0/0:7,0:7:21:0,21,226	0/0:2,0:2:6:0,6,65	0/0:8,0:8:24:0,24,250	0/0:11,0:11:33:0,33,351	0/0:3,0:3:9:0,9,97	0/0:14,0:14:42:0,42,445	0/0:12,0:12:36:0,36,375	0/0:15,0:15:39:0,39,439	0/0:2,0:2:6:0,6,66	0/0:6,0:6:12:0,12,141	0/0:3,0:3:6:0,6,77	0/0:2,0:2:6:0,6,65	0/0:5,0:5:15:0,15,164	0/0:6,0:6:18:0,18,189	1/1:0,5:5:12:123,12,0	0/0:6,0:6:18:0,18,196	0/0:13,0:13:39:0,39,414	0/0:16,0:16:48:0,48,501	0/0:1,0:1:3:0,3,35	0/0:2,0:2:6:0,6,63	0/0:12,0:12:36:0,36,379	0/0:5,0:5:15:0,15,164	0/0:4,0:4:12:0,12,134	0/0:5,0:5:12:0,12,139	0/0:1,0:1:3:0,3,32	0/0:10,0:10:27:0,27,301	0/0:1,0:1:3:0,3,35	0/0:14,0:15:39:0,39,427	0/0:7,1:8:18:0,18,201	0/0:1,0:1:3:0,3,31	0/0:2,0:2:6:0,6,63	0/0:1,0:1:3:0,3,31	0/0:9,0:9:27:0,27,281	0/0:11,0:11:33:0,33,350	1/1:0,7:7:21:213,21,0	0/0:10,0:10:30:0,30,321	0/0:9,0:9:27:0,27,286	0/0:3,0:3:9:0,9,94	0/0:1,0:1:3:0,3,32	0/0:1,0:1:3:0,3,33	0/0:3,0:3:9:0,9,95	0/0:2,0:2:6:0,6,61	0/0:5,0:5:15:0,15,160	0/0:2,0:2:6:0,6,63	0/0:2,0:2:6:0,6,61	1/1:0,3:3:9:92,9,0	./.:.:.:.:.	1/1:0,5:5:15:157,15,0	1/1:0,3:3:9:95,9,0	0/0:2,0:2:6:0,6,66	0/0:3,0:3:9:0,9,95	0/0:1,0:1:3:0,3,30	0/0:6,0:6:18:0,18,186	0/0:4,0:4:12:0,12,128	0/0:4,0:4:12:0,12,126	0/0:8,0:8:24:0,24,250	0/0:4,0:4:12:0,12,124	0/0:1,0:1:3:0,3,32	0/0:5,0:5:15:0,15,162	0/0:2,0:2:6:0,6,63	./.:.:.:.:.	0/0:1,0:1:3:0,3,31	0/0:1,0:1:3:0,3,32	0/0:5,0:5:15:0,15,158	0/0:5,0:5:15:0,15,156	0/0:4,0:4:12:0,12,129	1/1:0,1:1:3:31,3,0	1/1:0,1:1:3:31,3,0	0/0:4,0:4:9:0,9,110	1/1:0,1:1:3:31,3,0	0/0:4,0:4:12:0,12,127	0/0:1,0:1:3:0,3,32	0/0:5,0:5:12:0,12,138	./.:.:.:.:.	0/0:3,0:3:9:0,9,95	0/0:5,0:5:15:0,15,162	./.:.:.:.:.	0/0:3,0:3:9:0,9,97	0/0:3,0:3:9:0,9,95	0/0:1,0:1:3:0,3,32	0/0:2,0:2:6:0,6,68	0/0:3,0:3:9:0,9,95	0/0:2,0:2:6:0,6,64	0/0:3,0:3:9:0,9,95	0/0:2,0:2:6:0,6,65	0/0:2,0:2:6:0,6,65	0/0:2,0:2:6:0,6,66	0/0:3,0:3:9:0,9,97	0/0:4,0:4:12:0,12,125	0/0:2,0:2:6:0,6,66	0/0:5,0:5:15:0,15,156	0/0:1,0:1:3:0,3,32	0/0:1,0:1:3:0,3,31	0/0:3,0:3:9:0,9,97	0/0:2,0:2:6:0,6,63	0/0:2,0:2:6:0,6,67	0/0:4,0:4:12:0,12,128	0/0:1,0:1:3:0,3,32	0/0:5,0:5:15:0,15,153	0/0:2,0:2:6:0,6,62	./.:.:.:.:.	0/0:9,0:9:27:0,27,268	0/0:3,0:3:9:0,9,86	0/0:4,0:4:12:0,12,124	0/0:4,0:4:12:0,12,128	0/0:1,0:1:3:0,3,32	0/0:3,0:3:9:0,9,95	0/0:2,0:2:6:0,6,63	0/0:2,0:2:6:0,6,61	0/0:2,0:2:6:0,6,67	0/0:7,0:7:18:0,18,204	0/0:3,0:3:9:0,9,92	0/0:2,0:2:6:0,6,63	0/0:5,0:5:12:0,12,140	0/0:4,0:4:9:0,9,110	0/0:1,0:1:3:0,3,31	0/0:8,0:8:24:0,24,254	0/0:3,0:3:9:0,9,95	0/0:2,0:2:6:0,6,65	0/0:3,0:3:9:0,9,96	0/0:4,0:4:9:0,9,109	./.:.:.:.:.	./.:.:.:.:.	0/0:5,0:5:12:0,12,139	0/0:4,0:4:6:0,6,89	./.:.:.:.:.	./.:.:.:.:.	0/0:23,0:23:69:0,69,780
chr2	31015936	.	A	T	544.62	.	AC=16;AF=0.063;AN=256;BaseQRankSum=2.695;DP=634;Dels=0.00;FS=2.681;HaplotypeScore=0.0585;InbreedingCoeff=0.3761;MLEAC=11;MLEAF=0.043;MQ=59.34;MQ0=0;MQRankSum=0.904;QD=20.95;ReadPosRankSum=3.227	GT:AD:DP:GQ:PL	0/0:23,0:23:69:0,69,713	0/0:13,0:13:39:0,39,398	0/0:14,0:14:36:0,36,393	0/0:31,0:31:93:0,93,925	0/0:15,0:15:45:0,45,432	0/0:2,0:2:6:0,6,61	0/0:7,0:7:21:0,21,211	0/0:2,0:2:6:0,6,59	0/0:3,0:3:9:0,9,100	0/0:7,0:7:21:0,21,218	0/0:2,0:2:6:0,6,63	0/0:8,0:8:24:0,24,234	0/0:12,0:12:36:0,36,376	0/0:3,0:3:9:0,9,95	0/0:14,0:14:42:0,42,434	0/0:12,0:12:36:0,36,355	0/0:15,0:15:39:0,39,421	0/0:2,0:2:6:0,6,62	0/0:6,0:6:15:0,15,163	0/0:3,0:3:6:0,6,74	0/0:2,0:2:6:0,6,65	0/0:5,0:5:15:0,15,159	0/0:6,0:6:18:0,18,178	1/1:1,4:5:12:124,12,0	0/0:6,0:6:18:0,18,186	0/0:13,0:13:39:0,39,399	0/0:16,0:16:48:0,48,484	0/0:1,0:1:3:0,3,34	0/0:2,0:2:6:0,6,61	0/0:12,0:12:36:0,36,355	0/0:5,0:5:15:0,15,156	0/0:4,0:4:12:0,12,136	0/0:4,0:4:9:0,9,104	0/0:1,0:1:3:0,3,32	0/0:10,0:10:27:0,27,290	0/0:1,0:1:3:0,3,34	0/0:15,0:15:42:0,42,442	0/0:8,0:8:18:0,18,207	0/0:1,0:1:3:0,3,28	0/0:2,0:2:6:0,6,59	0/0:1,0:1:3:0,3,30	0/0:9,0:9:27:0,27,275	0/0:11,0:11:33:0,33,333	1/1:0,7:7:18:185,18,0	0/0:10,0:10:30:0,30,306	0/0:9,0:9:27:0,27,268	0/0:3,0:3:9:0,9,91	0/0:1,0:1:3:0,3,32	0/0:1,0:1:3:0,3,33	0/0:3,0:3:9:0,9,90	0/0:2,0:2:6:0,6,58	0/0:5,0:5:15:0,15,156	0/0:2,0:2:6:0,6,57	0/0:2,0:2:6:0,6,59	1/1:0,3:3:9:92,9,0	./.:.:.:.:.	1/1:0,5:5:15:155,15,0	1/1:0,3:3:9:95,9,0	0/0:2,0:2:6:0,6,61	0/0:3,0:3:9:0,9,90	0/0:1,0:1:3:0,3,30	0/0:6,0:6:18:0,18,174	0/0:4,0:4:12:0,12,118	0/0:4,0:4:12:0,12,119	0/0:8,0:8:24:0,24,242	0/0:4,0:4:12:0,12,120	0/0:1,0:1:3:0,3,31	0/0:5,0:5:15:0,15,155	0/0:2,0:2:6:0,6,60	./.:.:.:.:.	0/0:1,0:1:3:0,3,31	0/0:1,0:1:3:0,3,30	0/0:5,0:5:15:0,15,150	0/0:5,0:5:15:0,15,154	0/0:4,0:4:12:0,12,124	1/1:0,1:1:3:31,3,0	1/1:0,1:1:3:31,3,0	0/0:4,0:4:9:0,9,107	1/1:0,1:1:3:31,3,0	0/0:4,0:4:12:0,12,122	0/0:1,0:1:3:0,3,31	0/0:5,0:5:12:0,12,134	./.:.:.:.:.	0/0:3,0:3:9:0,9,90	0/0:5,0:5:15:0,15,150	./.:.:.:.:.	0/0:3,0:3:9:0,9,92	0/0:3,0:3:9:0,9,91	0/0:1,0:1:3:0,3,31	0/0:2,0:2:6:0,6,66	0/0:3,0:3:9:0,9,90	0/0:2,0:2:6:0,6,61	0/0:3,0:3:9:0,9,89	0/0:2,0:2:6:0,6,63	0/0:2,0:2:6:0,6,61	0/0:2,0:2:6:0,6,64	0/0:3,0:3:9:0,9,97	0/0:4,0:4:12:0,12,118	0/0:2,0:2:6:0,6,65	0/0:5,0:5:15:0,15,151	0/0:1,0:1:3:0,3,30	0/0:1,0:1:3:0,3,31	0/0:3,0:3:9:0,9,98	0/0:2,0:2:6:0,6,59	0/0:2,0:2:6:0,6,65	0/0:4,0:4:12:0,12,124	0/0:1,0:1:3:0,3,32	0/0:5,0:5:15:0,15,153	0/0:3,0:3:9:0,9,91	./.:.:.:.:.	0/0:9,0:9:27:0,27,269	0/0:3,0:3:9:0,9,93	0/0:4,0:4:12:0,12,119	0/0:4,0:4:12:0,12,120	0/0:1,0:1:3:0,3,32	0/0:3,0:3:9:0,9,91	0/0:2,0:2:6:0,6,61	0/0:2,0:2:6:0,6,59	0/0:2,0:2:6:0,6,63	0/0:7,0:7:18:0,18,195	0/0:3,0:3:9:0,9,89	0/0:2,0:2:6:0,6,59	0/0:5,0:5:12:0,12,136	0/0:4,0:4:9:0,9,107	0/0:1,0:1:3:0,3,29	0/0:8,0:8:24:0,24,241	0/0:3,0:3:9:0,9,89	0/0:2,0:2:6:0,6,61	0/0:3,0:3:9:0,9,91	0/0:4,0:4:9:0,9,107	./.:.:.:.:.	./.:.:.:.:.	0/0:5,0:5:12:0,12,136	0/0:4,0:4:6:0,6,89	./.:.:.:.:.	./.:.:.:.:.	0/0:23,0:23:69:0,69,774
chr2	31016759	.	C	T	9771.1	.	AC=102;AF=0.411;AN=248;BaseQRankSum=-8.133;DP=826;Dels=0.00;FS=6.255;HaplotypeScore=0.0439;InbreedingCoeff=0.7396;MLEAC=106;MLEAF=0.427;MQ=59.81;MQ0=0;MQRankSum=0.219;QD=26.70;ReadPosRankSum=0.559	GT:AD:DP:GQ:PL	0/0:55,0:55:99:0,165,1764	1/1:0,21:21:60:625,60,0	1/1:0,17:17:48:500,48,0	0/0:34,0:34:99:0,102,1070	0/0:20,0:20:60:0,60,621	1/1:0,7:7:21:215,21,0	0/0:12,0:12:33:0,33,357	0/0:1,0:1:3:0,3,33	0/0:1,0:1:3:0,3,34	0/0:14,0:14:39:0,39,425	./.:.:.:.:.	1/1:0,15:15:36:406,36,0	0/0:12,0:12:36:0,36,376	0/0:1,0:1:3:0,3,33	0/0:17,0:17:51:0,51,537	0/0:6,0:6:18:0,18,183	0/0:8,0:8:24:0,24,241	./.:.:.:.:.	1/1:0,7:7:15:180,15,0	1/1:0,2:2:3:44,3,0	1/1:0,2:2:6:65,6,0	1/1:0,10:10:30:300,30,0	1/1:0,18:18:45:494,45,0	1/1:0,17:17:51:519,51,0	0/0:1,0:1:3:0,3,33	1/1:0,13:13:39:399,39,0	0/0:19,0:19:57:0,57,594	0/0:1,0:1:3:0,3,32	./.:.:.:.:.	0/0:16,0:16:45:0,45,471	0/0:2,0:2:6:0,6,65	0/0:3,0:3:9:0,9,100	0/0:13,0:13:33:0,33,372	0/0:2,0:2:6:0,6,68	1/1:0,10:10:30:295,30,0	0/0:3,0:3:9:0,9,97	1/1:0,19:19:54:563,54,0	0/0:5,0:5:12:0,12,138	0/0:6,0:6:15:0,15,171	0/0:1,0:1:3:0,3,31	1/1:0,2:2:6:61,6,0	0/0:12,0:12:36:0,36,375	1/1:0,13:13:36:370,36,0	1/1:0,19:19:57:577,57,0	1/1:0,8:8:24:237,24,0	0/1:10,10:20:99:237,0,261	1/1:0,11:11:33:330,33,0	0/0:1,0:1:3:0,3,34	0/0:4,0:4:12:0,12,115	1/1:0,1:1:3:31,3,0	./.:.:.:.:.	0/0:3,0:3:9:0,9,91	0/0:9,0:9:21:0,21,250	1/1:0,3:3:9:94,9,0	1/1:0,3:3:9:92,9,0	0/0:1,0:1:3:0,3,32	1/1:0,1:1:3:32,3,0	1/1:0,7:7:21:208,21,0	1/1:0,1:1:3:31,3,0	1/1:0,6:6:18:182,18,0	0/0:3,0:3:9:0,9,91	0/0:1,0:1:3:0,3,30	0/0:6,0:6:18:0,18,181	0/0:4,0:4:9:0,9,108	0/0:5,0:5:15:0,15,158	0/0:8,0:8:18:0,18,215	0/0:5,0:5:15:0,15,155	0/0:7,0:7:21:0,21,218	0/0:3,0:3:9:0,9,92	1/1:0,1:1:3:30,3,0	./.:.:.:.:.	1/1:0,8:8:24:243,24,0	1/1:0,1:1:3:29,3,0	1/1:0,6:6:18:182,18,0	1/1:0,4:4:12:124,12,0	1/1:0,2:2:6:57,6,0	./.:.:.:.:.	1/1:0,3:3:9:89,9,0	./.:.:.:.:.	1/1:0,4:4:12:118,12,0	./.:.:.:.:.	./.:.:.:.:.	0/0:4,0:4:12:0,12,126	1/1:0,4:4:12:127,12,0	1/1:0,3:3:9:93,9,0	0/0:5,0:5:15:0,15,164	0/0:5,0:5:15:0,15,158	0/0:1,0:1:3:0,3,32	0/0:3,0:3:9:0,9,95	0/0:1,0:1:3:0,3,31	0/0:2,0:2:6:0,6,60	0/0:6,0:6:18:0,18,185	0/0:1,0:1:3:0,3,31	0/0:2,0:2:6:0,6,63	0/0:4,0:4:12:0,12,126	0/0:2,0:2:6:0,6,63	0/1:1,5:6:7:141,0,7	0/0:1,0:1:3:0,3,34	1/1:0,3:3:9:85,9,0	0/0:4,0:4:12:0,12,122	0/0:2,0:2:6:0,6,64	0/0:1,0:1:3:0,3,32	0/0:3,0:3:9:0,9,93	1/1:0,4:4:12:118,12,0	0/0:3,0:3:9:0,9,95	0/0:2,0:2:6:0,6,63	./.:.:.:.:.	1/1:0,7:7:21:205,21,0	0/0:2,0:2:6:0,6,66	0/0:1,0:1:3:0,3,30	0/0:9,0:9:24:0,24,266	0/0:2,0:2:6:0,6,67	0/0:8,0:8:24:0,24,241	./.:.:.:.:.	0/0:6,0:6:18:0,18,189	0/0:3,0:3:9:0,9,95	0/0:3,0:3:9:0,9,95	1/1:0,7:7:21:202,21,0	1/1:0,6:6:18:178,18,0	1/1:0,4:4:12:115,12,0	1/1:0,7:7:21:210,21,0	1/1:0,1:1:3:30,3,0	1/1:0,4:4:12:118,12,0	1/1:0,2:2:6:61,6,0	./.:.:.:.:.	1/1:0,3:3:9:89,9,0	1/1:0,5:5:15:148,15,0	1/1:0,8:8:24:240,24,0	1/1:0,3:3:9:89,9,0	0/0:4,0:4:6:0,6,89	0/0:1,0:1:3:0,3,31	./.:.:.:.:.	0/0:9,0:9:18:0,18,230	0/0:7,0:7:12:0,12,166	1/1:0,7:7:15:178,15,0	0/0:2,0:2:3:0,3,45	0/0:26,0:26:78:0,78,874
chr2	31017584	.	G	A	1425.12	.	AC=17;AF=0.063;AN=268;BaseQRankSum=-2.661;DP=848;Dels=0.00;FS=7.907;HaplotypeScore=0.0639;InbreedingCoeff=0.2958;MLEAC=14;MLEAF=0.052;MQ=59.71;MQ0=0;MQRankSum=-0.675;QD=23.75;ReadPosRankSum=-0.088	GT:AD:DP:GQ:PL	0/0:44,0:44:99:0,132,1403	0/0:11,0:11:33:0,33,366	0/0:15,0:15:45:0,45,473	0/0:37,0:37:99:0,111,1202	0/0:5,0:5:15:0,15,162	0/0:15,0:15:45:0,45,483	0/0:18,0:18:51:0,51,553	0/0:3,0:3:9:0,9,97	0/0:1,0:1:3:0,3,33	0/0:21,0:21:60:0,60,651	0/0:2,0:2:6:0,6,62	0/0:16,0:16:42:0,42,477	0/0:14,0:14:36:0,36,415	./.:.:.:.:.	0/0:23,0:23:69:0,69,735	0/0:9,0:9:24:0,24,273	0/0:17,0:17:51:0,51,541	0/0:1,0:1:3:0,3,34	0/0:5,0:5:15:0,15,162	0/0:2,0:2:6:0,6,62	0/0:2,0:2:6:0,6,65	0/0:6,0:6:18:0,18,194	0/0:16,0:16:45:0,45,494	1/1:0,19:19:54:565,54,0	0/0:6,0:6:18:0,18,192	0/0:18,0:18:54:0,54,568	0/0:10,0:10:27:0,27,300	0/0:3,0:3:9:0,9,97	0/0:2,0:2:6:0,6,61	0/0:21,0:21:51:0,51,593	0/0:7,0:7:21:0,21,228	0/0:3,0:3:9:0,9,93	0/0:17,0:17:51:0,51,544	./.:.:.:.:.	0/0:13,0:13:36:0,36,401	0/0:3,0:3:9:0,9,97	0/0:18,0:18:54:0,54,589	0/0:5,0:5:15:0,15,152	0/0:9,0:9:27:0,27,291	0/0:1,0:1:3:0,3,35	0/0:1,0:1:3:0,3,34	0/0:13,0:13:36:0,36,401	0/0:11,0:11:27:0,27,317	1/1:0,18:18:51:555,51,0	0/0:15,0:15:42:0,42,462	0/0:23,0:23:69:0,69,737	0/0:7,0:7:21:0,21,229	0/0:8,0:8:24:0,24,256	0/0:5,0:5:15:0,15,151	0/0:5,0:5:12:0,12,142	0/0:1,0:1:3:0,3,32	0/0:6,0:6:18:0,18,191	0/0:1,0:1:3:0,3,31	0/0:2,0:2:6:0,6,61	0/1:2,2:4:48:48,0,53	0/0:2,0:2:6:0,6,57	1/1:0,2:2:6:65,6,0	1/1:0,2:2:6:65,6,0	0/0:1,0:1:3:0,3,31	0/1:2,2:4:51:51,0,53	0/0:8,0:8:24:0,24,250	0/0:3,0:3:9:0,9,96	0/0:2,0:2:6:0,6,65	0/0:4,0:4:12:0,12,129	0/0:3,0:3:9:0,9,92	0/0:3,0:3:9:0,9,95	0/0:6,0:6:18:0,18,186	0/0:3,0:3:9:0,9,95	0/0:6,0:6:18:0,18,197	0/0:3,0:3:9:0,9,96	0/0:2,0:2:6:0,6,65	0/0:3,0:3:9:0,9,96	0/0:2,0:2:6:0,6,64	0/0:6,0:6:18:0,18,189	0/0:4,0:4:12:0,12,128	1/1:0,1:1:3:30,3,0	1/1:0,1:1:3:34,3,0	0/0:6,0:6:18:0,18,192	1/1:0,2:2:6:61,6,0	0/0:5,0:5:12:0,12,141	0/0:2,0:2:6:0,6,66	0/0:2,0:2:6:0,6,61	0/0:4,0:4:12:0,12,130	0/0:3,0:3:6:0,6,75	0/0:1,0:1:3:0,3,32	0/0:7,0:7:21:0,21,227	0/0:2,0:2:6:0,6,62	0/0:4,0:4:12:0,12,122	0/0:2,0:2:6:0,6,61	0/0:1,0:1:3:0,3,32	0/0:1,0:1:3:0,3,32	0/0:5,0:5:15:0,15,162	0/0:2,0:2:6:0,6,65	0/0:1,0:1:3:0,3,32	0/0:3,0:3:9:0,9,90	0/0:2,0:2:6:0,6,59	0/0:5,0:5:15:0,15,143	0/0:2,0:2:6:0,6,67	0/0:1,0:1:3:0,3,32	0/0:3,0:3:9:0,9,97	0/0:2,0:2:6:0,6,63	0/0:2,0:2:6:0,6,57	0/0:2,0:2:6:0,6,66	0/0:3,0:3:9:0,9,93	0/0:1,0:1:3:0,3,34	0/0:4,0:4:12:0,12,130	0/0:9,0:9:27:0,27,284	0/0:7,0:7:21:0,21,226	0/0:1,0:1:3:0,3,32	0/0:4,0:4:12:0,12,128	0/0:1,0:1:3:0,3,33	0/0:1,0:1:3:0,3,33	0/0:9,0:9:27:0,27,281	0/0:6,0:6:18:0,18,189	0/0:2,0:2:6:0,6,60	0/0:2,0:2:6:0,6,65	0/0:4,0:4:12:0,12,121	0/0:2,0:2:6:0,6,65	0/0:1,0:1:3:0,3,32	0/0:3,0:3:9:0,9,96	0/0:5,0:5:15:0,15,158	0/1:1,6:7:11:165,0,11	0/0:6,0:6:18:0,18,189	0/0:5,0:5:15:0,15,158	0/0:1,0:1:3:0,3,34	0/0:3,0:3:9:0,9,98	0/0:1,0:1:3:0,3,34	0/0:4,0:4:12:0,12,128	0/0:3,0:3:9:0,9,100	./.:.:.:.:.	0/0:4,0:4:6:0,6,89	0/0:4,0:4:6:0,6,89	0/0:2,0:2:3:0,3,45	0/0:4,0:4:9:0,9,109	0/0:2,0:2:3:0,3,45	0/0:6,0:6:12:0,12,149	0/0:28,0:28:84:0,84,942
chr2	31021471	.	G	C	19755.6	.	AC=169;AF=0.650;AN=260;BaseQRankSum=0.749;DP=993;Dels=0.00;FS=2.334;HaplotypeScore=0.0336;InbreedingCoeff=0.6766;MLEAC=170;MLEAF=0.654;MQ=59.74;MQ0=0;MQRankSum=-0.417;QD=28.84;ReadPosRankSum=1.107	GT:AD:DP:GQ:PL	1/1:0,61:61:99:1944,183,0	0/0:14,0:14:42:0,42,447	0/0:22,0:22:63:0,63,671	1/1:0,39:39:99:1208,117,0	1/1:0,25:25:69:758,69,0	1/1:0,15:15:45:480,45,0	0/0:14,0:14:42:0,42,442	./.:.:.:.:.	./.:.:.:.:.	1/1:0,21:21:60:642,60,0	1/1:0,3:3:9:97,9,0	1/1:0,19:19:48:550,48,0	1/1:0,13:13:39:403,39,0	./.:.:.:.:.	0/0:18,0:18:54:0,54,570	1/1:0,19:19:54:577,54,0	1/1:0,18:18:51:540,51,0	./.:.:.:.:.	1/1:0,4:4:12:123,12,0	0/0:7,0:7:21:0,21,215	1/1:0,2:2:6:65,6,0	0/0:18,0:18:54:0,54,553	0/0:26,0:26:78:0,78,818	1/1:0,29:29:87:924,87,0	1/1:0,1:1:3:32,3,0	1/1:0,18:18:54:567,54,0	1/1:0,16:16:45:476,45,0	1/1:0,3:3:9:98,9,0	./.:.:.:.:.	1/1:0,25:25:72:769,72,0	1/1:0,3:3:9:94,9,0	1/1:0,4:4:12:126,12,0	0/0:14,0:14:39:0,39,420	1/1:0,2:2:6:67,6,0	1/1:0,21:21:60:651,60,0	1/1:0,4:4:12:116,12,0	1/1:0,25:25:75:784,75,0	1/1:0,18:18:45:516,45,0	1/1:0,8:8:24:247,24,0	1/1:0,3:3:9:98,9,0	0/1:2,1:3:23:23,0,59	0/1:1,7:8:8:200,0,8	1/1:0,7:7:18:205,18,0	1/1:0,19:19:57:565,57,0	0/0:16,0:16:48:0,48,501	0/1:13,12:25:99:313,0,315	0/0:14,0:14:39:0,39,416	1/1:0,4:4:12:134,12,0	1/1:0,2:2:6:59,6,0	1/1:0,7:7:18:203,18,0	0/0:3,0:3:9:0,9,98	0/0:5,0:5:15:0,15,161	1/1:0,1:1:3:32,3,0	1/1:0,4:4:9:107,9,0	1/1:0,2:2:6:55,6,0	1/1:0,1:1:3:32,3,0	1/1:0,3:3:9:95,9,0	1/1:0,3:3:9:95,9,0	1/1:0,4:4:12:128,12,0	1/1:0,7:7:21:218,21,0	1/1:0,2:2:6:61,6,0	1/1:0,1:1:3:31,3,0	1/1:0,10:10:30:310,30,0	0/0:6,0:6:18:0,18,185	0/0:9,0:9:27:0,27,283	0/0:2,0:2:6:0,6,65	0/0:6,0:6:18:0,18,183	1/1:0,4:4:12:123,12,0	1/1:0,3:3:9:92,9,0	1/1:0,2:2:6:61,6,0	1/1:0,4:4:12:126,12,0	1/1:0,1:1:3:32,3,0	0/0:2,0:2:6:0,6,64	0/0:1,0:1:3:0,3,30	1/1:0,2:2:6:69,6,0	1/1:0,4:4:12:129,12,0	1/1:0,6:6:18:191,18,0	0/0:2,0:2:6:0,6,64	1/1:0,2:2:6:63,6,0	1/1:0,5:5:15:162,15,0	1/1:0,2:2:6:63,6,0	1/1:0,2:2:6:64,6,0	0/0:2,0:2:6:0,6,69	1/1:0,5:5:15:161,15,0	1/1:0,5:5:15:155,15,0	1/1:0,5:5:15:164,15,0	0/0:2,0:2:6:0,6,59	1/1:0,3:3:9:97,9,0	0/1:1,2:3:23:55,0,23	1/1:0,3:3:9:98,9,0	0/1:1,3:4:18:82,0,18	0/0:10,0:10:27:0,27,298	1/1:0,1:1:3:32,3,0	1/1:0,3:3:9:93,9,0	1/1:0,2:2:6:63,6,0	0/0:2,0:2:6:0,6,64	1/1:0,1:1:3:32,3,0	0/0:4,0:4:12:0,12,122	1/1:0,1:1:3:31,3,0	0/0:4,0:4:12:0,12,125	1/1:0,3:3:9:98,9,0	1/1:0,1:1:3:33,3,0	1/1:0,2:2:6:63,6,0	0/0:6,0:6:18:0,18,185	0/0:2,0:2:6:0,6,63	0/0:4,0:4:12:0,12,128	0/1:1,4:5:19:115,0,19	1/1:0,8:8:24:254,24,0	1/1:0,3:3:9:99,9,0	1/1:0,5:5:15:147,15,0	1/1:0,6:6:18:186,18,0	1/1:0,3:3:9:100,9,0	1/1:0,14:14:42:435,42,0	1/1:0,2:2:6:65,6,0	1/1:0,7:7:21:216,21,0	1/1:0,5:5:15:148,15,0	1/1:0,2:2:6:62,6,0	1/1:0,2:2:6:62,6,0	0/0:3,0:3:9:0,9,101	0/0:3,0:3:9:0,9,92	1/1:0,2:2:6:62,6,0	0/1:4,3:7:74:74,0,101	0/0:6,0:6:18:0,18,189	1/1:0,3:3:9:95,9,0	0/0:3,0:3:9:0,9,97	0/0:3,0:3:9:0,9,94	0/0:4,0:4:12:0,12,124	0/0:9,0:9:27:0,27,284	0/0:2,0:2:6:0,6,66	./.:.:.:.:.	0/0:1,0:1:3:0,3,32	0/0:2,0:2:3:0,3,45	0/0:2,0:2:3:0,3,45	0/0:4,0:4:9:0,9,108	./.:.:.:.:.	0/0:6,0:6:9:0,9,134	0/0:25,0:25:75:0,75,845
chr2	31022296	.	G	A	1966.44	.	AC=17;AF=0.064;AN=266;BaseQRankSum=1.828;DP=1166;Dels=0.00;FS=1.982;HaplotypeScore=0.1763;InbreedingCoeff=0.4362;MLEAC=14;MLEAF=0.053;MQ=59.21;MQ0=0;MQRankSum=-0.322;QD=23.41;ReadPosRankSum=1.298	GT:AD:DP:GQ:PL	0/0:67,0:67:99:0,201,2084	0/0:22,0:22:66:0,66,665	0/0:19,0:19:57:0,57,555	0/0:54,0:54:99:0,162,1627	0/0:10,0:10:27:0,27,284	0/0:12,0:12:36:0,36,364	0/0:34,0:34:99:0,99,998	0/0:7,0:7:21:0,21,220	0/0:4,0:4:9:0,9,95	0/0:23,0:23:69:0,69,692	0/0:4,0:4:12:0,12,119	0/0:21,0:21:57:0,57,598	0/0:21,0:21:60:0,60,623	0/0:3,0:3:9:0,9,89	0/0:14,0:14:42:0,42,429	0/0:19,0:19:54:0,54,558	0/0:19,0:19:57:0,57,568	0/0:8,0:8:24:0,24,249	0/0:10,0:10:30:0,30,295	0/0:7,0:7:21:0,21,206	0/0:8,0:8:24:0,24,253	0/0:20,0:20:54:0,54,583	0/0:26,0:26:78:0,78,757	1/1:0,27:27:81:835,81,0	0/0:2,0:2:6:0,6,61	0/0:30,0:30:84:0,84,879	0/0:11,0:11:33:0,33,326	0/0:4,0:4:12:0,12,134	0/0:5,0:5:15:0,15,153	0/0:31,0:31:90:0,90,926	0/0:10,0:10:30:0,30,299	0/0:1,0:1:3:0,3,32	0/0:17,0:17:51:0,51,504	0/0:2,0:2:3:0,3,31	0/0:17,0:17:51:0,51,501	0/0:7,0:7:21:0,21,224	0/0:24,0:24:72:0,72,701	0/0:15,0:15:39:0,39,417	0/0:14,0:14:39:0,39,382	0/0:2,0:2:6:0,6,65	0/0:7,0:7:21:0,21,224	0/0:14,0:14:39:0,39,414	0/0:16,0:16:39:0,39,437	1/1:0,21:21:60:631,60,0	0/0:14,0:14:42:0,42,430	0/0:23,0:23:63:0,63,646	0/0:18,0:18:48:0,48,525	0/0:8,0:8:24:0,24,243	./.:.:.:.:.	0/0:7,0:7:21:0,21,214	0/0:2,0:2:6:0,6,58	0/0:2,0:2:6:0,6,59	0/0:11,0:11:30:0,30,311	0/0:2,0:2:6:0,6,57	0/1:3,2:5:45:45,0,73	0/0:4,0:4:12:0,12,122	1/1:0,4:4:12:128,12,0	1/1:0,6:6:18:184,18,0	0/0:5,0:5:15:0,15,150	0/1:3,4:7:68:101,0,68	0/0:3,0:3:9:0,9,90	0/0:1,0:1:3:0,3,29	0/0:10,0:10:30:0,30,296	0/0:4,0:4:12:0,12,118	0/0:7,0:7:18:0,18,196	0/0:4,0:4:12:0,12,125	0/0:3,0:3:9:0,9,91	0/0:4,0:4:12:0,12,123	0/0:3,0:4:9:0,9,88	0/0:1,0:1:3:0,3,31	0/0:3,0:3:9:0,9,94	0/0:1,0:1:3:0,3,31	0/0:3,0:3:9:0,9,92	0/0:3,0:3:9:0,9,91	0/0:4,0:4:12:0,12,120	1/1:0,3:3:9:84,9,0	1/1:0,3:3:9:93,9,0	0/0:3,0:3:9:0,9,89	1/1:0,3:3:9:93,9,0	0/0:2,0:2:6:0,6,62	0/0:1,0:1:3:0,3,32	0/0:3,0:3:9:0,9,83	./.:.:.:.:.	0/0:9,0:9:27:0,27,256	0/0:4,0:5:12:0,12,123	0/0:7,0:7:21:0,21,221	0/0:6,0:6:18:0,18,182	0/0:5,0:5:15:0,15,150	0/0:5,0:5:15:0,15,153	0/0:8,0:8:21:0,21,213	0/0:1,0:1:3:0,3,31	0/0:2,0:2:6:0,6,64	0/0:5,0:5:15:0,15,148	0/0:4,0:4:12:0,12,127	0/0:2,0:2:6:0,6,63	0/0:5,0:5:15:0,15,151	0/0:7,0:7:21:0,21,207	0/0:4,0:4:12:0,12,121	0/0:3,0:3:9:0,9,87	0/0:3,0:3:9:0,9,91	0/0:5,0:5:15:0,15,145	0/0:4,0:4:12:0,12,118	0/0:1,0:1:3:0,3,30	0/0:6,0:6:18:0,18,184	0/0:6,0:6:18:0,18,180	0/0:8,0:8:24:0,24,237	0/0:10,0:10:30:0,30,313	0/0:4,0:4:12:0,12,119	0/0:2,0:2:6:0,6,65	0/0:10,0:10:30:0,30,299	0/0:14,0:14:39:0,39,401	0/0:2,0:2:6:0,6,67	0/0:6,0:6:15:0,15,166	0/0:9,0:9:27:0,27,267	0/0:5,0:5:15:0,15,152	0/0:1,0:1:3:0,3,30	0/0:2,0:2:6:0,6,57	0/0:4,0:4:12:0,12,120	0/0:6,0:6:18:0,18,177	./.:.:.:.:.	0/0:3,0:3:9:0,9,96	0/1:3,2:5:44:44,0,79	0/0:4,0:4:12:0,12,119	0/0:6,0:6:18:0,18,186	0/0:5,0:5:12:0,12,131	0/0:7,0:7:21:0,21,213	0/0:2,0:2:6:0,6,57	0/0:8,0:8:21:0,21,216	0/0:1,0:1:3:0,3,25	0/0:2,0:2:3:0,3,45	0/0:2,0:2:3:0,3,45	0/0:2,0:2:3:0,3,45	0/0:4,0:4:6:0,6,89	0/0:2,0:2:3:0,3,45	0/0:6,0:6:12:0,12,149	./.:.:.:.:.	0/0:21,0:21:63:0,63,650
chr2	31022458	.	A	T	12920.6	.	AC=87;AF=0.330;AN=264;BaseQRankSum=5.543;DP=1073;Dels=0.00;FS=0.716;HaplotypeScore=0.1148;InbreedingCoeff=0.6818;MLEAC=90;MLEAF=0.341;MQ=58.46;MQ0=0;MQRankSum=0.417;QD=28.09;ReadPosRankSum=0.625	GT:AD:DP:GQ:PL	1/1:0,70:70:99:2261,210,0	0/0:19,0:19:48:0,48,539	0/0:18,0:18:54:0,54,551	1/1:0,43:43:99:1342,129,0	1/1:0,11:11:33:347,33,0	0/0:23,0:23:63:0,63,671	0/0:25,0:25:75:0,75,785	1/1:0,7:7:21:230,21,0	0/0:1,0:1:3:0,3,34	1/1:0,19:19:48:534,48,0	1/1:0,5:5:15:158,15,0	0/0:17,0:17:48:0,48,509	1/1:0,18:18:51:552,51,0	0/0:1,0:1:3:0,3,33	0/0:11,0:11:33:0,33,337	1/1:0,24:24:66:718,66,0	1/1:0,19:19:54:585,54,0	0/1:3,3:6:74:74,0,79	0/0:19,0:19:51:0,51,543	0/0:18,0:18:54:0,54,525	0/0:7,0:7:21:0,21,213	0/0:23,0:23:69:0,69,693	0/0:21,0:21:63:0,63,627	0/0:12,0:12:33:0,33,337	0/0:2,0:2:6:0,6,60	0/0:24,0:24:69:0,69,713	1/1:0,15:15:42:456,42,0	1/1:0,5:5:15:158,15,0	1/1:0,3:3:9:98,9,0	1/1:0,27:27:75:825,75,0	1/1:0,7:7:21:227,21,0	1/1:0,8:8:24:252,24,0	0/0:26,0:26:78:0,78,776	1/1:0,3:3:9:95,9,0	0/0:14,0:14:42:0,42,436	1/1:0,12:12:33:359,33,0	0/0:21,0:21:54:0,54,601	1/1:0,15:15:42:451,42,0	1/1:0,15:15:42:446,42,0	1/1:0,3:3:9:98,9,0	0/1:5,1:6:15:15,0,140	0/1:5,9:14:99:225,0,111	0/0:7,0:7:21:0,21,225	0/0:15,0:15:45:0,45,457	0/0:13,0:13:39:0,39,399	0/0:28,0:28:78:0,78,826	0/0:11,0:11:30:0,30,315	0/0:4,0:4:12:0,12,128	1/1:0,1:1:3:32,3,0	1/1:0,3:3:9:94,9,0	./.:.:.:.:.	0/0:1,0:1:3:0,3,33	1/1:0,7:7:21:217,21,0	0/0:3,0:3:6:0,6,76	0/0:6,0:6:18:0,18,183	1/1:0,7:7:21:222,21,0	0/0:4,0:4:12:0,12,121	0/0:8,0:8:24:0,24,244	0/0:1,0:1:3:0,3,34	0/0:3,0:3:9:0,9,91	1/1:0,3:3:6:78,6,0	./.:.:.:.:.	1/1:0,8:8:24:245,24,0	0/0:4,0:4:12:0,12,121	0/0:2,0:2:6:0,6,60	0/0:1,0:1:3:0,3,32	0/0:3,0:3:9:0,9,90	1/1:0,1:1:3:34,3,0	1/1:0,1:1:3:32,3,0	0/0:2,0:2:6:0,6,60	0/0:1,0:1:3:0,3,32	0/0:4,0:4:12:0,12,125	0/0:1,0:1:3:0,3,32	0/0:4,0:4:12:0,12,121	0/0:3,0:3:9:0,9,92	0/0:1,0:1:3:0,3,30	0/0:5,0:5:12:0,12,136	0/0:1,0:1:3:0,3,31	0/0:1,0:1:3:0,3,30	0/0:4,0:4:12:0,12,127	0/0:2,0:2:6:0,6,61	0/0:3,0:3:9:0,9,92	0/0:3,0:3:9:0,9,93	0/0:5,0:5:15:0,15,158	./.:.:.:.:.	0/0:9,0:9:27:0,27,284	0/0:4,0:4:12:0,12,122	1/1:0,11:11:33:334,33,0	0/1:3,1:4:19:19,0,77	1/1:0,5:5:15:160,15,0	0/0:1,0:1:3:0,3,31	0/0:4,0:4:9:0,9,106	1/1:0,3:3:9:96,9,0	1/1:0,4:4:12:127,12,0	1/1:0,4:4:12:124,12,0	0/0:5,0:5:15:0,15,159	0/0:12,0:12:36:0,36,386	0/0:3,0:3:9:0,9,91	0/0:4,0:4:12:0,12,126	0/0:1,0:1:3:0,3,30	1/1:0,8:8:24:250,24,0	1/1:0,2:2:6:61,6,0	1/1:0,1:1:3:31,3,0	0/0:4,0:4:12:0,12,126	0/0:4,0:4:12:0,12,118	0/0:3,0:3:9:0,9,89	0/0:7,0:7:21:0,21,221	0/0:4,0:4:12:0,12,126	0/1:1,1:2:23:23,0,25	0/0:10,0:10:30:0,30,312	0/0:2,0:2:6:0,6,61	0/1:1,1:2:22:22,0,26	1/1:0,4:4:12:124,12,0	1/1:0,6:6:18:189,18,0	1/1:0,8:8:24:262,24,0	1/1:0,8:8:24:238,24,0	0/1:1,1:2:24:26,0,24	0/0:1,0:1:3:0,3,31	0/0:1,0:1:3:0,3,31	0/0:4,0:4:12:0,12,120	0/0:4,0:4:12:0,12,121	0/0:4,0:4:12:0,12,119	0/0:1,0:1:3:0,3,33	0/0:1,0:1:3:0,3,32	0/0:4,0:4:12:0,12,122	0/0:5,0:5:15:0,15,152	0/0:6,0:6:18:0,18,173	0/0:11,0:11:33:0,33,332	0/0:3,0:3:9:0,9,97	0/0:4,0:4:6:0,6,89	./.:.:.:.:.	./.:.:.:.:.	0/0:4,0:4:9:0,9,106	0/0:2,0:2:3:0,3,45	0/0:6,0:6:12:0,12,152	0/0:2,0:2:3:0,3,45	0/0:17,0:17:51:0,51,560
chr2	31023273	.	T	C	13397.6	.	AC=165;AF=0.630;AN=262;BaseQRankSum=-6.331;DP=747;Dels=0.00;FS=6.029;HaplotypeScore=0.1278;InbreedingCoeff=0.6327;MLEAC=167;MLEAF=0.637;MQ=59.70;MQ0=0;MQRankSum=-1.374;QD=26.74;ReadPosRankSum=-0.709	GT:AD:DP:GQ:PL	1/1:0,37:37:99:1148,111,0	0/0:11,0:11:33:0,33,334	0/0:10,0:10:27:0,27,275	1/1:0,29:29:87:860,87,0	1/1:0,10:10:30:296,30,0	1/1:0,8:8:21:220,21,0	0/0:14,0:14:42:0,42,429	1/1:0,5:5:15:156,15,0	0/0:1,0:1:3:0,3,32	1/1:0,17:17:51:485,51,0	./.:.:.:.:.	1/1:0,9:9:27:274,27,0	1/1:0,21:21:57:582,57,0	0/0:1,0:1:3:0,3,34	0/0:16,0:16:48:0,48,493	1/1:0,11:11:33:315,33,0	1/1:0,13:13:39:375,39,0	1/1:0,4:4:12:118,12,0	1/1:0,7:7:21:205,21,0	0/0:3,0:3:9:0,9,90	1/1:0,2:2:6:62,6,0	0/0:11,0:11:27:0,27,304	0/0:16,0:16:45:0,45,486	1/1:0,14:14:42:407,42,0	1/1:0,1:1:3:30,3,0	1/1:0,18:18:51:523,51,0	1/1:0,9:9:24:246,24,0	1/1:0,4:4:12:128,12,0	1/1:0,2:2:6:61,6,0	1/1:0,14:14:39:405,39,0	1/1:0,2:2:6:59,6,0	1/1:0,2:2:6:60,6,0	0/0:10,0:10:24:0,24,274	1/1:0,3:3:9:95,9,0	1/1:0,13:13:39:378,39,0	1/1:0,4:4:12:124,12,0	0/0:15,0:15:42:0,42,446	1/1:0,6:6:18:186,18,0	1/1:0,13:13:39:378,39,0	1/1:0,2:2:6:60,6,0	./.:.:.:.:.	0/1:5,6:11:99:145,0,124	1/1:0,13:13:36:372,36,0	1/1:1,11:12:33:327,33,0	0/0:11,0:11:33:0,33,345	0/1:5,11:16:99:281,0,100	0/0:9,0:9:27:0,27,280	0/1:1,3:4:20:82,0,20	1/1:0,2:2:6:56,6,0	1/1:0,7:7:21:212,21,0	0/0:4,0:4:9:0,9,105	0/0:1,0:1:3:0,3,34	1/1:0,3:3:9:89,9,0	1/1:0,2:2:6:61,6,0	1/1:0,2:2:6:57,6,0	1/1:0,3:3:9:87,9,0	1/1:0,5:5:15:150,15,0	1/1:0,7:7:21:209,21,0	1/1:0,2:2:6:61,6,0	1/1:0,3:3:9:95,9,0	1/1:0,6:6:18:169,18,0	1/1:0,3:3:9:87,9,0	1/1:0,7:7:21:195,21,0	0/0:1,0:1:3:0,3,31	0/0:11,0:11:33:0,33,339	0/0:5,0:5:15:0,15,155	0/0:2,0:2:6:0,6,61	1/1:0,5:5:15:142,15,0	1/1:0,1:1:3:32,3,0	1/1:0,2:2:6:59,6,0	./.:.:.:.:.	1/1:0,2:2:6:57,6,0	0/0:3,0:3:6:0,6,64	0/0:3,0:3:9:0,9,98	1/1:0,4:4:12:117,12,0	1/1:0,2:2:6:57,6,0	1/1:0,2:2:6:60,6,0	0/0:1,0:1:3:0,3,32	1/1:0,1:1:3:30,3,0	1/1:0,4:4:9:105,9,0	1/1:0,1:1:3:33,3,0	1/1:0,2:2:6:61,6,0	0/0:5,0:5:15:0,15,154	1/1:0,4:4:12:120,12,0	1/1:0,1:1:3:32,3,0	1/1:0,2:2:6:65,6,0	0/0:2,0:2:6:0,6,60	1/1:0,2:2:6:57,6,0	0/1:3,3:6:71:71,0,71	1/1:0,8:8:24:248,24,0	1/1:0,1:1:3:31,3,0	0/0:3,0:3:9:0,9,89	1/1:0,1:1:3:30,3,0	./.:.:.:.:.	1/1:0,1:1:3:31,3,0	0/1:1,1:2:20:20,0,27	1/1:0,3:3:9:89,9,0	0/0:2,0:2:6:0,6,57	1/1:0,1:1:3:26,3,0	0/0:1,0:1:3:0,3,30	1/1:0,7:7:21:207,21,0	1/1:0,2:2:6:58,6,0	1/1:0,2:2:6:59,6,0	0/0:3,0:3:9:0,9,96	0/0:1,0:1:3:0,3,31	0/0:3,0:3:9:0,9,96	0/1:2,2:4:52:52,0,56	1/1:0,4:4:12:118,12,0	1/1:0,2:2:6:60,6,0	1/1:0,1:1:3:29,3,0	1/1:0,3:3:9:88,9,0	1/1:0,2:2:6:61,6,0	1/1:0,3:3:9:86,9,0	1/1:0,1:1:3:31,3,0	1/1:0,7:7:21:207,21,0	./.:.:.:.:.	0/1:1,2:3:22:46,0,22	1/1:0,3:3:9:85,9,0	0/0:4,0:4:12:0,12,118	0/0:3,0:3:9:0,9,95	1/1:0,1:1:3:30,3,0	0/0:2,0:2:6:0,6,63	0/0:4,0:4:12:0,12,131	1/1:0,2:2:3:30,3,0	0/0:1,0:1:3:0,3,32	0/0:2,0:2:6:0,6,63	0/0:3,0:3:9:0,9,96	0/0:6,0:6:18:0,18,183	./.:.:.:.:.	0/0:6,0:6:12:0,12,154	0/0:2,0:2:6:0,6,62	0/0:5,0:5:9:0,9,121	0/0:2,0:2:3:0,3,45	0/0:6,0:6:18:0,18,187	1/1:0,8:8:18:209,18,0	0/0:4,0:4:9:0,9,108	0/0:17,0:17:51:0,51,576
chr2	31023478	.	C	T	18279.4	.	AC=168;AF=0.627;AN=268;BaseQRankSum=-8.505;DP=954;Dels=0.00;FS=1.787;HaplotypeScore=0.0912;InbreedingCoeff=0.7071;MLEAC=174;MLEAF=0.649;MQ=59.42;MQ0=0;MQRankSum=2.168;QD=27.57;ReadPosRankSum=0.443	GT:AD:DP:GQ:PL	1/1:0,53:53:99:1658,159,0	0/0:18,0:18:51:0,51,555	0/0:12,0:12:27:0,27,326	1/1:0,39:39:99:1188,117,0	1/1:0,15:15:45:454,45,0	1/1:0,10:10:30:307,30,0	0/0:18,0:18:54:0,54,551	1/1:0,1:1:3:32,3,0	0/0:1,0:1:3:0,3,32	1/1:0,20:20:60:610,60,0	1/1:0,1:1:3:32,3,0	1/1:0,16:16:48:486,48,0	1/1:0,20:20:54:578,54,0	0/0:2,0:2:6:0,6,65	0/0:16,0:16:48:0,48,500	1/1:0,12:12:36:358,36,0	1/1:0,15:15:42:433,42,0	0/1:1,3:4:20:83,0,20	1/1:0,6:6:12:148,12,0	0/0:5,0:5:15:0,15,155	./.:.:.:.:.	0/0:9,0:9:27:0,27,281	0/0:14,0:14:42:0,42,442	1/1:0,20:20:48:554,48,0	1/1:0,2:2:6:67,6,0	1/1:0,22:22:63:657,63,0	1/1:0,12:12:36:359,36,0	1/1:0,3:3:9:97,9,0	1/1:0,4:4:12:126,12,0	1/1:0,18:18:51:543,51,0	1/1:0,2:2:6:68,6,0	1/1:0,3:3:9:93,9,0	0/0:7,0:7:21:0,21,216	1/1:0,4:4:12:131,12,0	1/1:0,16:16:48:490,48,0	1/1:0,5:5:15:158,15,0	0/0:17,0:17:51:0,51,532	1/1:0,8:8:24:240,24,0	1/1:0,21:21:63:630,63,0	1/1:0,4:4:12:133,12,0	1/1:0,2:2:6:69,6,0	0/1:6,3:9:65:65,0,148	1/1:0,13:13:39:392,39,0	1/1:0,13:13:33:367,33,0	0/0:24,0:24:72:0,72,741	0/1:8,16:24:99:384,0,180	0/0:14,0:14:42:0,42,442	0/0:1,0:1:3:0,3,35	1/1:0,3:3:9:91,9,0	1/1:0,5:5:15:153,15,0	0/0:7,0:7:21:0,21,206	0/0:2,0:2:6:0,6,62	1/1:0,2:2:6:62,6,0	1/1:0,5:5:15:155,15,0	1/1:0,2:2:6:57,6,0	1/1:0,2:2:6:64,6,0	1/1:0,3:3:9:89,9,0	1/1:0,7:7:21:208,21,0	1/1:0,2:2:6:61,6,0	1/1:0,10:10:30:302,30,0	1/1:0,1:1:3:32,3,0	1/1:0,3:3:9:91,9,0	1/1:0,14:14:42:407,42,0	0/0:6,0:6:18:0,18,187	0/0:6,0:6:18:0,18,191	0/0:2,0:2:6:0,6,61	0/0:9,0:9:18:0,18,228	1/1:0,7:7:21:208,21,0	1/1:0,7:7:21:206,21,0	1/1:0,1:1:3:30,3,0	1/1:0,2:2:6:62,6,0	1/1:0,4:4:12:115,12,0	0/0:2,0:2:6:0,6,65	0/1:4,4:8:96:96,0,100	1/1:0,11:11:30:300,30,0	./.:.:.:.:.	1/1:0,6:6:18:191,18,0	0/0:1,0:1:3:0,3,31	1/1:0,2:2:6:59,6,0	1/1:0,4:4:12:119,12,0	1/1:0,3:3:9:94,9,0	1/1:0,1:1:3:30,3,0	0/0:4,0:4:12:0,12,130	1/1:0,2:2:6:61,6,0	1/1:0,2:2:6:59,6,0	1/1:0,3:3:9:98,9,0	0/0:4,0:4:12:0,12,124	1/1:0,5:5:12:122,12,0	0/1:2,4:6:47:102,0,47	1/1:0,6:6:18:194,18,0	1/1:0,2:2:6:62,6,0	0/0:3,0:3:9:0,9,92	1/1:0,3:3:9:86,9,0	1/1:0,1:1:3:32,3,0	1/1:0,4:4:12:130,12,0	0/0:2,0:2:6:0,6,65	1/1:0,6:6:15:156,15,0	0/0:2,0:2:6:0,6,62	1/1:0,3:3:9:89,9,0	0/0:2,0:2:6:0,6,61	1/1:0,3:3:9:95,9,0	1/1:0,6:6:15:168,15,0	1/1:0,3:3:9:92,9,0	0/0:2,0:2:6:0,6,63	0/0:3,0:3:9:0,9,83	0/0:5,0:5:15:0,15,159	0/1:3,2:5:44:44,0,82	1/1:0,7:7:21:206,21,0	1/1:0,6:6:18:182,18,0	1/1:0,5:5:12:132,12,0	1/1:0,7:7:21:202,21,0	1/1:0,6:6:18:185,18,0	1/1:0,3:3:9:89,9,0	1/1:0,5:5:15:153,15,0	1/1:0,3:3:9:91,9,0	1/1:0,5:5:15:150,15,0	0/0:2,0:2:6:0,6,65	1/1:0,7:7:21:209,21,0	0/0:3,0:3:9:0,9,95	0/0:1,0:1:3:0,3,29	1/1:0,3:3:9:93,9,0	0/0:4,0:4:12:0,12,127	0/0:3,0:3:9:0,9,92	1/1:0,5:5:15:145,15,0	0/0:2,0:2:6:0,6,63	0/0:2,0:2:6:0,6,47	0/0:6,0:6:18:0,18,187	0/0:5,0:5:12:0,12,137	0/0:3,0:3:9:0,9,97	0/0:5,0:5:9:0,9,121	0/0:2,0:2:3:0,3,45	0/0:6,0:6:9:0,9,134	0/0:2,0:2:3:0,3,45	0/0:4,0:4:6:0,6,89	1/1:0,9:9:18:226,18,0	./.:.:.:.:.	0/0:21,0:21:63:0,63,699
chr2	31024331	.	G	A	17000.3	.	AC=170;AF=0.659;AN=258;BaseQRankSum=-0.844;DP=904;Dels=0.00;FS=1.156;HaplotypeScore=0.1769;InbreedingCoeff=0.6389;MLEAC=173;MLEAF=0.671;MQ=54.25;MQ0=11;MQRankSum=3.944;QD=27.16;ReadPosRankSum=0.753	GT:AD:DP:GQ:PL	1/1:0,54:54:99:1609,153,0	0/0:18,0:18:51:0,51,559	0/0:16,0:17:48:0,48,502	1/1:2,38:40:99:1136,108,0	1/1:0,13:13:36:389,36,0	1/1:0,18:18:51:524,51,0	0/0:15,0:15:45:0,45,458	1/1:0,2:2:6:65,6,0	0/1:1,1:2:24:26,0,24	1/1:0,27:27:78:814,78,0	1/1:0,9:9:27:280,27,0	1/1:0,13:13:36:374,36,0	1/1:0,11:11:30:314,30,0	0/0:1,0:1:3:0,3,32	0/0:12,1:13:36:0,36,382	1/1:0,15:15:45:476,45,0	1/1:0,21:21:45:528,45,0	1/1:0,7:7:21:222,21,0	1/1:0,7:7:9:86,9,0	0/0:8,0:8:24:0,24,237	1/1:0,3:3:9:94,9,0	0/0:14,0:14:39:0,39,428	0/0:18,1:19:54:0,54,564	1/1:0,19:19:54:565,54,0	./.:.:.:.:.	1/1:0,18:18:54:568,54,0	1/1:0,15:15:33:375,33,0	1/1:0,6:6:12:128,12,0	1/1:0,3:3:9:94,9,0	1/1:0,23:23:69:731,69,0	1/1:0,3:3:9:96,9,0	1/1:0,6:6:15:158,15,0	0/0:16,0:16:45:0,45,474	1/1:0,1:1:3:25,3,0	1/1:0,15:15:45:459,45,0	1/1:0,3:3:9:93,9,0	0/0:22,0:22:54:0,54,591	1/1:0,6:6:18:184,18,0	1/1:0,12:12:36:373,36,0	1/1:0,3:3:9:97,9,0	0/1:1,2:3:22:56,0,22	0/1:6,4:10:96:96,0,165	1/1:0,11:11:33:348,33,0	1/1:0,12:12:36:369,36,0	0/0:16,0:16:39:0,39,453	0/1:8,9:17:99:239,0,186	0/0:12,0:12:36:0,36,365	1/1:0,4:4:12:128,12,0	1/1:0,1:1:3:28,3,0	1/1:0,4:4:12:126,12,0	./.:.:.:.:.	0/0:1,0:1:3:0,3,28	1/1:0,7:7:18:205,18,0	1/1:0,2:2:6:67,6,0	1/1:0,3:3:9:95,9,0	1/1:0,1:1:3:32,3,0	1/1:0,3:3:9:92,9,0	1/1:0,5:5:15:154,15,0	1/1:0,1:1:3:32,3,0	1/1:0,4:4:12:122,12,0	1/1:0,6:6:18:193,18,0	1/1:0,1:1:3:32,3,0	1/1:0,6:6:18:183,18,0	0/0:6,0:6:15:0,15,174	0/0:4,0:4:12:0,12,127	0/0:4,0:4:12:0,12,130	0/0:3,0:3:9:0,9,94	1/1:0,6:6:18:180,18,0	1/1:0,2:2:6:61,6,0	1/1:0,2:2:3:30,3,0	1/1:0,3:3:9:92,9,0	1/1:0,4:4:9:107,9,0	0/0:1,0:1:3:0,3,31	0/1:1,2:3:22:52,0,22	1/1:0,1:1:3:33,3,0	1/1:0,1:1:3:31,3,0	1/1:0,2:2:6:65,6,0	0/0:2,0:2:6:0,6,63	1/1:0,1:1:3:31,3,0	1/1:0,3:3:9:89,9,0	1/1:0,4:4:12:128,12,0	1/1:0,1:1:3:33,3,0	0/1:3,2:5:48:48,0,80	1/1:0,5:5:15:161,15,0	1/1:0,3:3:9:92,9,0	1/1:0,5:5:12:126,12,0	0/0:5,0:5:15:0,15,159	1/1:0,4:4:12:126,12,0	0/1:1,1:2:25:25,0,26	1/1:0,4:4:9:93,9,0	./.:.:.:.:.	0/0:4,0:4:3:0,3,45	1/1:0,2:2:6:61,6,0	1/1:0,4:4:9:96,9,0	1/1:0,1:1:3:32,3,0	0/0:2,0:2:6:0,6,66	1/1:0,3:3:6:63,6,0	0/0:1,0:1:3:0,3,33	1/1:0,2:2:6:61,6,0	0/0:3,0:3:6:0,6,57	1/1:0,6:6:15:153,15,0	1/1:0,4:4:12:123,12,0	1/1:0,2:2:6:60,6,0	0/0:4,0:4:12:0,12,123	0/0:4,0:4:12:0,12,126	0/0:4,0:4:12:0,12,130	0/1:1,2:3:23:51,0,23	1/1:2,9:11:27:278,27,0	1/1:0,1:1:3:31,3,0	1/1:0,4:4:12:125,12,0	1/1:0,9:9:27:285,27,0	1/1:0,1:1:3:32,3,0	1/1:0,12:12:27:328,27,0	./.:.:.:.:.	1/1:0,3:3:9:100,9,0	1/1:0,5:5:15:156,15,0	0/0:1,0:1:3:0,3,32	1/1:0,4:4:9:93,9,0	0/0:2,0:2:6:0,6,62	0/0:2,0:2:6:0,6,58	1/1:0,5:5:15:153,15,0	1/1:0,2:2:6:65,6,0	0/0:5,0:5:9:0,9,91	1/1:0,5:5:15:162,15,0	0/0:4,0:4:12:0,12,122	0/0:4,0:4:12:0,12,122	0/0:3,0:3:9:0,9,88	0/0:3,0:3:9:0,9,96	0/0:3,0:3:9:0,9,94	0/0:2,0:2:3:0,3,45	./.:.:.:.:.	./.:.:.:.:.	0/0:8,0:8:12:0,12,179	0/0:3,0:3:6:0,6,74	./.:.:.:.:.	./.:.:.:.:.	0/0:19,0:19:51:0,51,556
chr2	31026558	.	C	G	15034.6	.	AC=160;AF=0.630;AN=254;BaseQRankSum=1.740;DP=780;Dels=0.00;FS=6.033;HaplotypeScore=0.1023;InbreedingCoeff=0.5851;MLEAC=163;MLEAF=0.642;MQ=59.03;MQ0=0;MQRankSum=1.046;QD=27.95;ReadPosRankSum=-1.239	GT:AD:DP:GQ:PL	1/1:0,74:74:99:2258,199,0	0/0:6,0:6:18:0,18,189	0/0:13,0:13:39:0,39,411	1/1:0,29:29:87:934,87,0	1/1:0,9:9:27:293,27,0	1/1:0,12:12:33:356,33,0	0/0:11,0:11:33:0,33,345	1/1:0,2:2:6:64,6,0	0/0:2,0:2:6:0,6,65	1/1:0,11:11:27:313,27,0	1/1:0,2:2:6:66,6,0	1/1:0,7:7:21:223,21,0	1/1:0,9:9:27:286,27,0	0/1:2,1:3:23:23,0,56	0/0:7,0:7:21:0,21,222	1/1:0,16:16:42:464,42,0	1/1:0,7:7:21:230,21,0	1/1:0,2:2:6:65,6,0	1/1:0,5:5:15:161,15,0	0/0:7,0:7:18:0,18,201	1/1:0,3:3:9:98,9,0	0/0:19,0:19:54:0,54,578	0/0:21,0:21:54:0,54,613	1/1:0,7:7:21:218,21,0	1/1:0,1:1:3:31,3,0	1/1:0,11:11:33:353,33,0	1/1:0,9:9:27:290,27,0	1/1:0,5:5:15:162,15,0	1/1:0,3:3:9:99,9,0	1/1:0,24:24:72:755,72,0	0/1:1,2:3:23:57,0,23	0/1:1,3:4:19:86,0,19	0/0:12,0:12:36:0,36,385	1/1:0,3:3:9:97,9,0	1/1:0,16:16:42:470,42,0	1/1:0,3:3:9:97,9,0	0/0:12,0:12:33:0,33,361	1/1:0,9:9:27:285,27,0	1/1:0,5:5:15:158,15,0	./.:.:.:.:.	0/1:1,1:2:26:28,0,26	0/1:2,4:6:45:107,0,45	1/1:0,5:5:15:156,15,0	1/1:0,8:8:24:251,24,0	0/0:7,0:7:18:0,18,207	0/1:8,13:21:99:351,0,189	0/0:7,0:8:21:0,21,220	1/1:0,1:1:3:32,3,0	1/1:0,2:2:6:69,6,0	1/1:0,7:7:21:229,21,0	./.:.:.:.:.	0/0:1,0:1:3:0,3,32	1/1:0,2:2:6:63,6,0	1/1:0,5:5:15:162,15,0	1/1:0,5:5:15:164,15,0	1/1:0,1:1:3:34,3,0	./.:.:.:.:.	1/1:0,2:2:6:64,6,0	1/1:0,3:3:9:88,9,0	1/1:0,6:6:18:192,18,0	1/1:0,2:2:6:65,6,0	1/1:0,2:2:6:61,6,0	1/1:0,7:7:21:223,21,0	0/0:2,0:2:6:0,6,61	0/0:3,0:3:9:0,9,92	0/0:3,0:3:9:0,9,95	0/0:3,0:3:9:0,9,92	1/1:0,4:4:12:125,12,0	1/1:0,2:2:6:65,6,0	./.:.:.:.:.	1/1:0,1:1:3:33,3,0	./.:.:.:.:.	0/0:2,0:2:6:0,6,64	0/1:3,2:5:48:48,0,80	./.:.:.:.:.	1/1:0,1:1:3:33,3,0	./.:.:.:.:.	0/0:2,0:2:6:0,6,65	./.:.:.:.:.	1/1:0,6:6:18:187,18,0	1/1:0,3:3:9:97,9,0	1/1:0,6:6:18:199,18,0	0/1:2,1:3:25:25,0,57	1/1:0,2:2:6:65,6,0	1/1:0,3:3:9:99,9,0	1/1:0,3:3:9:96,9,0	0/0:2,0:2:3:0,3,32	1/1:0,2:2:6:61,6,0	0/1:5,1:6:14:14,0,135	1/1:0,9:9:27:284,27,0	0/1:1,2:3:23:56,0,23	0/0:3,0:3:9:0,9,95	1/1:0,3:3:9:97,9,0	1/1:0,1:1:3:33,3,0	1/1:0,5:5:15:156,15,0	0/0:3,0:3:9:0,9,92	1/1:0,9:9:27:290,27,0	0/0:2,0:2:6:0,6,61	1/1:0,1:1:3:32,3,0	./.:.:.:.:.	1/1:0,7:7:21:228,21,0	1/1:0,1:1:3:32,3,0	1/1:0,2:2:6:64,6,0	0/0:3,0:3:9:0,9,97	0/0:2,0:2:6:0,6,66	0/0:5,0:5:15:0,15,161	0/1:6,8:14:99:219,0,144	1/1:0,3:3:9:99,9,0	1/1:0,4:4:12:116,12,0	1/1:0,6:6:18:196,18,0	1/1:0,10:10:27:301,27,0	1/1:0,4:4:12:116,12,0	1/1:0,3:3:9:98,9,0	1/1:0,3:3:9:96,9,0	1/1:0,3:3:9:96,9,0	1/1:0,2:2:6:65,6,0	./.:.:.:.:.	1/1:0,3:3:9:94,9,0	0/0:1,0:1:3:0,3,32	0/0:2,0:2:6:0,6,61	1/1:0,2:2:6:65,6,0	0/1:1,7:8:7:207,0,7	0/0:4,0:4:12:0,12,119	1/1:0,2:2:6:57,6,0	0/0:3,0:3:9:0,9,94	0/0:7,0:7:21:0,21,210	0/0:1,0:1:3:0,3,32	0/0:2,0:2:6:0,6,64	0/0:2,0:2:6:0,6,68	0/0:8,0:8:18:0,18,217	0/0:3,0:3:6:0,6,75	0/0:6,0:6:12:0,12,152	0/0:6,0:6:9:0,9,134	0/0:4,0:4:6:0,6,89	1/1:0,2:2:3:45,3,0	0/0:2,0:2:3:0,3,45	0/0:30,0:30:90:0,90,1014
chr2	31029081	.	G	A	13055.1	.	AC=91;AF=0.345;AN=264;BaseQRankSum=4.162;DP=1149;Dels=0.00;FS=1.746;HaplotypeScore=0.1076;InbreedingCoeff=0.7270;MLEAC=91;MLEAF=0.345;MQ=59.61;MQ0=0;MQRankSum=-0.895;QD=27.66;ReadPosRankSum=-0.191	GT:AD:DP:GQ:PL	1/1:0,78:79:99:2385,211,0	0/0:21,0:21:63:0,63,660	0/0:19,0:19:54:0,54,575	1/1:0,54:54:99:1693,162,0	1/1:0,15:15:45:471,45,0	0/0:12,0:12:33:0,33,352	0/0:36,0:36:99:0,102,1087	1/1:0,2:2:6:65,6,0	0/1:3,1:4:19:19,0,83	1/1:0,15:15:45:456,45,0	1/1:0,3:3:9:94,9,0	0/0:17,0:17:48:0,48,520	1/1:0,16:16:48:495,48,0	0/0:2,0:2:6:0,6,63	0/0:26,0:26:72:0,72,786	1/1:0,19:19:57:595,57,0	1/1:0,20:20:57:612,57,0	1/1:0,2:2:6:59,6,0	0/0:13,0:13:33:0,33,373	0/0:8,0:8:24:0,24,247	0/0:5,0:5:15:0,15,157	0/0:17,0:17:51:0,51,529	0/0:19,0:19:57:0,57,582	0/0:20,0:20:60:0,60,633	0/0:6,0:6:18:0,18,195	0/0:19,0:19:57:0,57,599	1/1:0,22:22:66:698,66,0	1/1:0,5:5:15:158,15,0	1/1:0,4:4:12:128,12,0	1/1:0,24:24:72:734,72,0	1/1:0,3:3:9:92,9,0	1/1:0,4:4:12:131,12,0	0/0:19,0:19:51:0,51,536	0/1:1,1:2:16:27,0,16	0/0:21,0:21:63:0,63,657	1/1:0,3:3:9:97,9,0	0/0:21,0:21:63:0,63,662	1/1:0,11:11:33:342,33,0	1/1:0,16:16:48:495,48,0	1/1:0,4:4:12:131,12,0	0/1:4,2:6:50:50,0,112	0/1:6,7:13:99:182,0,156	0/0:8,0:8:24:0,24,245	0/0:30,0:30:90:0,90,963	0/0:23,0:23:66:0,66,702	0/0:18,0:18:54:0,54,568	0/0:7,0:7:21:0,21,216	0/0:4,0:4:12:0,12,124	1/1:0,2:2:6:63,6,0	0/0:7,0:7:21:0,21,217	0/0:1,0:1:3:0,3,31	0/0:4,0:4:12:0,12,125	1/1:0,7:7:21:221,21,0	0/0:3,0:3:9:0,9,100	0/0:6,0:6:18:0,18,189	1/1:0,7:7:21:215,21,0	0/0:3,0:3:9:0,9,91	0/0:8,0:8:24:0,24,244	./.:.:.:.:.	0/0:2,0:2:6:0,6,61	1/1:0,4:4:12:127,12,0	1/1:0,4:4:12:121,12,0	1/1:0,12:12:36:373,36,0	0/0:4,0:4:12:0,12,131	0/0:5,0:5:15:0,15,160	0/0:6,0:6:18:0,18,195	0/0:3,0:3:9:0,9,95	1/1:0,9:9:27:283,27,0	1/1:0,5:5:12:137,12,0	./.:.:.:.:.	0/0:1,0:1:3:0,3,32	0/0:5,0:5:15:0,15,157	0/0:2,0:2:6:0,6,63	0/0:5,0:5:15:0,15,155	0/0:5,0:5:12:0,12,141	0/0:6,0:6:18:0,18,181	0/0:3,0:3:9:0,9,96	0/0:1,0:1:3:0,3,29	0/0:2,0:2:6:0,6,65	0/0:11,0:11:27:0,27,311	0/0:3,0:3:9:0,9,96	0/0:4,0:4:12:0,12,127	0/0:1,0:1:3:0,3,36	0/0:3,0:3:9:0,9,88	0/0:10,0:10:30:0,30,306	0/0:4,0:4:12:0,12,123	0/0:5,0:5:15:0,15,156	1/1:0,2:2:6:52,6,0	0/1:4,6:10:96:169,0,96	1/1:0,1:1:3:32,3,0	0/1:2,2:4:47:51,0,47	0/0:6,0:6:18:0,18,191	1/1:0,1:1:3:30,3,0	1/1:0,4:4:12:131,12,0	1/1:0,5:5:15:153,15,0	0/0:4,0:4:12:0,12,128	0/0:3,0:3:9:0,9,96	0/0:2,0:2:6:0,6,65	0/0:1,0:1:3:0,3,26	0/0:2,0:2:6:0,6,61	1/1:0,5:5:15:162,15,0	1/1:0,3:3:9:95,9,0	1/1:0,6:6:18:187,18,0	0/0:7,0:7:21:0,21,231	0/0:5,0:5:15:0,15,157	0/0:2,0:2:6:0,6,62	0/0:7,0:7:21:0,21,216	0/0:6,0:6:18:0,18,186	1/1:0,3:3:9:90,9,0	0/0:10,0:10:30:0,30,316	0/0:13,0:13:39:0,39,408	1/1:0,3:3:9:92,9,0	1/1:0,7:7:18:202,18,0	1/1:0,5:5:15:152,15,0	1/1:0,4:4:12:124,12,0	1/1:0,6:6:18:189,18,0	0/1:5,2:7:44:44,0,137	0/0:7,0:7:21:0,21,205	./.:.:.:.:.	0/0:1,0:1:3:0,3,30	0/0:4,0:4:12:0,12,132	0/0:5,0:5:15:0,15,152	0/0:8,0:8:24:0,24,253	0/0:1,0:1:3:0,3,32	0/0:8,0:8:21:0,21,236	0/0:8,0:8:24:0,24,250	0/0:6,0:6:15:0,15,154	0/0:7,0:7:21:0,21,227	0/0:3,0:3:9:0,9,98	0/0:2,0:2:3:0,3,45	0/0:2,0:2:3:0,3,45	0/0:2,0:2:3:0,3,45	0/0:4,0:4:6:0,6,89	./.:.:.:.:.	0/0:6,0:6:9:0,9,134	./.:.:.:.:.	0/0:21,0:21:63:0,63,690
chr2	31029870	.	A	T	8903.09	.	AC=109;AF=0.422;AN=258;BaseQRankSum=3.133;DP=854;Dels=0.00;FS=1.781;HaplotypeScore=0.0729;InbreedingCoeff=0.6818;MLEAC=96;MLEAF=0.372;MQ=59.75;MQ0=0;MQRankSum=-0.906;QD=25.58;ReadPosRankSum=-0.110	GT:AD:DP:GQ:PL	0/0:54,0:54:99:0,156,1667	1/1:0,12:12:36:364,36,0	1/1:0,24:24:66:711,66,0	0/0:29,0:29:78:0,78,842	0/0:16,0:16:45:0,45,480	0/0:11,0:11:30:0,30,312	1/1:0,15:15:45:468,45,0	./.:.:.:.:.	0/0:4,0:4:12:0,12,126	0/0:14,0:14:39:0,39,411	0/0:2,0:2:6:0,6,63	0/0:16,0:16:45:0,45,479	0/0:10,0:10:30:0,30,305	0/0:2,0:2:6:0,6,55	1/1:0,13:13:39:406,39,0	0/0:26,0:26:78:0,78,801	0/0:15,0:15:42:0,42,446	0/0:3,0:3:9:0,9,95	0/1:2,3:5:33:80,0,33	1/1:0,6:6:15:172,15,0	1/1:0,1:1:3:32,3,0	1/1:0,11:11:27:290,27,0	1/1:0,23:23:69:726,69,0	0/0:19,0:19:57:0,57,585	0/0:2,0:2:6:0,6,63	1/1:0,15:15:42:444,42,0	0/0:16,0:16:42:0,42,434	0/0:5,0:5:15:0,15,154	./.:.:.:.:.	0/0:17,0:17:48:0,48,488	./.:.:.:.:.	0/1:4,1:5:15:15,0,112	1/1:0,14:14:39:420,39,0	0/0:3,0:3:9:0,9,98	0/0:12,0:12:36:0,36,364	0/0:1,0:1:3:0,3,32	1/1:0,15:15:39:439,39,0	0/0:9,0:9:27:0,27,273	0/0:9,0:9:27:0,27,272	0/0:4,0:4:12:0,12,133	1/1:0,1:1:3:32,3,0	0/1:2,4:6:43:107,0,43	0/0:15,0:15:45:0,45,454	0/0:19,0:19:57:0,57,586	1/1:0,18:18:54:560,54,0	1/1:0,24:24:69:725,69,0	1/1:0,8:8:21:221,21,0	0/0:2,0:2:6:0,6,65	./.:.:.:.:.	0/0:2,0:2:6:0,6,61	0/0:1,0:1:3:0,3,32	0/0:1,0:1:3:0,3,29	0/0:7,0:7:21:0,21,220	1/1:0,1:1:3:30,3,0	0/0:2,0:2:6:0,6,57	0/0:3,0:3:9:0,9,94	0/0:5,0:5:15:0,15,153	0/0:7,0:7:21:0,21,215	0/0:4,0:4:12:0,12,120	0/0:3,0:3:9:0,9,95	0/0:5,0:5:15:0,15,153	0/0:3,0:3:9:0,9,94	0/0:3,0:3:9:0,9,92	1/1:0,3:3:9:97,9,0	1/1:0,4:4:12:122,12,0	1/1:0,3:3:9:94,9,0	1/1:0,3:3:9:93,9,0	0/0:4,0:4:12:0,12,125	0/0:4,0:4:12:0,12,118	1/1:0,3:3:9:92,9,0	1/1:0,1:1:3:30,3,0	1/1:0,3:3:9:91,9,0	1/1:0,1:1:3:30,3,0	0/1:3,2:5:46:46,0,81	0/0:6,0:6:18:0,18,181	0/0:4,0:4:12:0,12,124	0/0:1,0:1:3:0,3,32	1/1:0,6:6:15:168,15,0	0/0:1,0:1:3:0,3,31	1/1:0,1:1:3:32,3,0	./.:.:.:.:.	0/0:1,0:1:3:0,3,32	0/1:3,2:5:51:51,0,77	0/0:5,0:5:15:0,15,157	1/1:0,4:4:12:120,12,0	0/0:6,0:7:18:0,18,186	1/1:0,4:4:12:124,12,0	0/0:5,0:5:15:0,15,159	0/1:1,3:4:20:84,0,20	0/0:4,0:4:12:0,12,128	1/1:0,2:2:6:63,6,0	1/1:0,4:4:12:122,12,0	0/0:2,0:2:3:0,3,32	0/0:5,0:5:15:0,15,150	0/0:3,0:3:9:0,9,92	1/1:0,2:2:6:62,6,0	1/1:0,4:4:12:123,12,0	1/1:0,1:1:3:31,3,0	1/1:0,5:5:12:139,12,0	1/1:0,1:1:3:31,3,0	0/0:6,0:6:18:0,18,182	0/0:2,0:2:6:0,6,62	0/0:5,0:5:15:0,15,156	1/1:0,3:3:9:94,9,0	1/1:0,2:2:6:62,6,0	1/1:0,6:6:18:189,18,0	1/1:0,5:5:15:160,15,0	0/0:3,0:3:9:0,9,93	0/0:3,0:3:9:0,9,96	0/0:4,0:4:9:0,9,104	0/0:4,0:4:12:0,12,117	0/0:3,0:3:9:0,9,97	0/0:3,0:3:9:0,9,88	0/0:3,0:3:9:0,9,90	0/0:2,0:2:6:0,6,57	0/0:4,0:4:12:0,12,118	0/0:2,0:2:6:0,6,63	1/1:0,3:3:9:92,9,0	1/1:0,2:2:6:62,6,0	1/1:0,1:1:3:30,3,0	0/0:5,0:5:15:0,15,159	0/1:5,3:8:71:71,0,134	1/1:0,5:5:15:160,15,0	0/0:4,0:4:12:0,12,123	1/1:0,3:3:9:94,9,0	1/1:0,2:2:6:61,6,0	1/1:0,3:3:9:96,9,0	1/1:0,2:2:6:58,6,0	1/1:0,6:6:18:186,18,0	./.:.:.:.:.	1/1:0,1:1:3:32,3,0	0/0:4,0:4:6:0,6,89	1/1:0,4:4:6:89,6,0	1/1:0,6:6:9:134,9,0	./.:.:.:.:.	./.:.:.:.:.	0/0:15,0:15:45:0,45,508
chr2	31030661	.	C	A	10263.6	.	AC=101;AF=0.383;AN=264;BaseQRankSum=-6.185;DP=1032;Dels=0.00;FS=1.280;HaplotypeScore=0.1018;InbreedingCoeff=0.6434;MLEAC=98;MLEAF=0.371;MQ=59.77;MQ0=0;MQRankSum=-1.272;QD=24.91;ReadPosRankSum=1.661	GT:AD:DP:GQ:PL	0/0:70,0:70:99:0,211,2243	1/1:0,19:19:54:583,54,0	1/1:0,22:22:60:639,60,0	0/0:49,0:49:99:0,144,1530	0/0:20,0:20:51:0,51,556	1/1:0,25:25:63:709,63,0	1/1:0,18:18:51:526,51,0	0/0:3,0:3:9:0,9,92	1/1:0,2:2:6:63,6,0	0/0:15,0:15:45:0,45,465	0/0:2,0:2:6:0,6,63	0/0:14,0:14:42:0,42,428	0/0:23,0:23:66:0,66,719	0/0:1,0:1:3:0,3,31	1/1:0,16:16:48:500,48,0	0/0:12,0:12:36:0,36,375	0/0:21,0:21:60:0,60,629	0/0:1,0:1:3:0,3,32	0/0:9,0:9:24:0,24,266	1/1:0,3:3:9:89,9,0	0/0:4,0:4:12:0,12,128	1/1:0,18:18:54:533,54,0	1/1:0,23:23:60:662,60,0	0/0:17,0:17:51:0,51,527	0/0:2,0:2:6:0,6,65	0/0:15,0:15:45:0,45,479	0/0:18,0:18:51:0,51,545	0/0:3,0:3:9:0,9,100	0/0:2,0:2:6:0,6,67	0/0:24,0:24:72:0,72,745	0/0:4,0:4:12:0,12,127	0/0:4,0:4:12:0,12,132	1/1:0,19:19:57:581,57,0	0/1:5,1:6:18:18,0,120	0/0:17,0:17:48:0,48,518	0/0:4,0:4:12:0,12,128	1/1:0,20:20:57:586,57,0	0/0:16,0:16:42:0,42,470	0/0:11,0:11:33:0,33,350	0/1:2,1:3:23:23,0,56	0/1:2,1:3:24:24,0,60	0/1:6,2:8:38:38,0,151	0/0:12,0:12:33:0,33,364	0/0:13,0:13:39:0,39,402	1/1:0,22:22:63:651,63,0	1/1:0,19:19:48:533,48,0	1/1:0,6:6:18:182,18,0	0/1:8,1:9:4:4,0,224	0/0:2,0:2:6:0,6,59	0/0:8,0:8:24:0,24,245	1/1:0,4:4:12:118,12,0	1/1:0,6:6:15:164,15,0	0/0:9,0:9:24:0,24,266	0/0:5,0:5:15:0,15,159	0/0:2,0:2:6:0,6,62	0/0:1,0:1:3:0,3,32	0/0:7,0:7:18:0,18,201	0/0:6,0:6:18:0,18,189	0/0:1,0:1:3:0,3,32	0/0:5,0:5:15:0,15,155	0/0:2,0:2:6:0,6,67	0/0:3,0:3:9:0,9,97	0/0:5,0:5:15:0,15,160	1/1:0,4:4:12:124,12,0	1/1:0,3:3:9:91,9,0	1/1:0,1:1:3:30,3,0	1/1:0,5:5:15:133,15,0	0/0:4,0:4:12:0,12,128	0/0:1,0:1:3:0,3,32	1/1:0,1:1:3:32,3,0	0/0:4,0:4:12:0,12,115	./.:.:.:.:.	1/1:0,3:3:9:94,9,0	1/1:0,1:1:3:29,3,0	0/0:6,0:6:18:0,18,189	0/0:3,0:3:9:0,9,95	0/0:1,0:1:3:0,3,32	1/1:0,2:2:6:61,6,0	0/0:4,0:4:12:0,12,124	1/1:0,9:9:27:279,27,0	0/0:4,0:4:12:0,12,127	./.:.:.:.:.	0/1:1,2:3:24:55,0,24	0/0:5,0:5:15:0,15,156	./.:.:.:.:.	0/1:6,1:7:12:12,0,168	./.:.:.:.:.	0/0:9,0:9:27:0,27,289	1/1:0,3:3:9:89,9,0	0/0:2,0:2:6:0,6,65	0/1:1,1:2:24:24,0,26	1/1:0,1:1:3:32,3,0	0/0:2,0:2:6:0,6,61	0/0:1,0:1:3:0,3,32	0/0:2,0:2:6:0,6,63	1/1:0,2:2:6:63,6,0	0/0:5,0:5:12:0,12,131	1/1:0,4:4:12:128,12,0	0/0:3,0:3:9:0,9,96	1/1:0,3:3:9:86,9,0	0/0:9,0:9:27:0,27,296	0/0:1,0:1:3:0,3,32	0/0:4,0:4:12:0,12,127	1/1:0,6:6:18:182,18,0	./.:.:.:.:.	0/0:6,0:6:18:0,18,191	0/1:1,9:10:5:264,0,5	0/0:6,0:6:15:0,15,172	0/0:1,0:1:3:0,3,30	0/0:4,0:4:12:0,12,122	0/0:3,0:3:9:0,9,96	0/0:1,0:1:3:0,3,31	0/0:5,0:5:12:0,12,139	0/0:3,0:3:9:0,9,97	0/0:3,0:3:9:0,9,97	0/0:6,0:6:18:0,18,186	0/1:2,1:3:22:22,0,42	1/1:0,5:5:15:148,15,0	1/1:0,2:2:3:45,3,0	1/1:0,6:6:18:184,18,0	0/0:6,0:6:18:0,18,195	0/1:2,5:7:44:133,0,44	1/1:0,12:12:33:356,33,0	0/0:4,0:4:12:0,12,126	1/1:0,5:5:12:135,12,0	1/1:0,4:4:12:121,12,0	1/1:0,2:2:6:65,6,0	1/1:0,6:6:18:187,18,0	1/1:0,4:4:12:120,12,0	1/1:0,2:2:3:45,3,0	1/1:0,2:2:3:31,3,0	0/0:5,0:5:9:0,9,120	1/1:0,2:2:3:45,3,0	1/1:0,5:5:12:135,12,0	0/0:8,0:8:12:0,12,158	1/1:0,4:4:6:89,6,0	0/0:27,0:27:81:0,81,903
chr2	31032175	.	A	T	252.01	.	AC=12;AF=0.071;AN=168;DP=323;Dels=0.00;FS=0.000;HaplotypeScore=0.0545;InbreedingCoeff=0.2229;MLEAC=9;MLEAF=0.054;MQ=31.76;MQ0=5;QD=16.80	GT:AD:DP:GQ:PL	0/0:16,0:16:15:0,15,155	0/0:11,0:11:15:0,15,158	0/0:9,0:9:12:0,12,115	0/0:12,0:12:30:0,30,306	0/0:5,0:5:9:0,9,92	0/0:10,0:10:15:0,15,153	0/0:4,0:4:12:0,12,122	0/0:3,0:3:9:0,9,100	0/0:1,0:1:3:0,3,33	0/0:4,0:4:12:0,12,122	0/0:3,0:3:3:0,3,34	./.:.:.:.:.	0/0:3,0:3:3:0,3,32	./.:.:.:.:.	0/0:6,0:6:12:0,12,122	0/0:4,0:4:9:0,9,91	1/1:0,5:5:9:96,9,0	0/0:2,0:2:6:0,6,63	./.:.:.:.:.	0/0:2,0:2:6:0,6,63	0/0:1,0:1:3:0,3,33	0/0:7,0:7:12:0,12,122	0/0:7,0:7:6:0,6,61	0/0:12,0:12:18:0,18,184	0/0:2,0:2:6:0,6,65	0/0:11,0:11:30:0,30,306	0/0:4,0:4:3:0,3,25	1/1:0,1:1:3:33,3,0	./.:.:.:.:.	0/0:7,0:7:6:0,6,63	0/0:3,0:3:6:0,6,61	./.:.:.:.:.	./.:.:.:.:.	./.:.:.:.:.	0/0:6,0:6:15:0,15,158	0/0:2,0:2:3:0,3,32	0/0:8,0:8:21:0,21,214	0/0:2,0:2:3:0,3,32	1/1:0,1:1:3:32,3,0	./.:.:.:.:.	0/0:1,0:1:3:0,3,32	0/0:3,0:3:6:0,6,65	0/0:6,0:6:6:0,6,63	0/0:8,0:8:15:0,15,158	0/0:2,0:2:6:0,6,63	0/0:6,0:6:3:0,3,33	0/0:4,0:4:6:0,6,59	0/0:2,0:2:6:0,6,63	./.:.:.:.:.	./.:.:.:.:.	0/0:1,0:1:3:0,3,32	0/0:1,0:1:3:0,3,32	0/0:1,0:1:3:0,3,32	0/0:2,0:2:6:0,6,61	0/0:1,0:1:3:0,3,32	0/0:2,0:2:6:0,6,63	./.:.:.:.:.	./.:.:.:.:.	./.:.:.:.:.	0/0:2,0:2:3:0,3,33	0/0:1,0:1:3:0,3,31	./.:.:.:.:.	1/1:0,3:3:9:95,9,0	./.:.:.:.:.	./.:.:.:.:.	0/0:3,0:3:6:0,6,63	0/0:2,0:2:6:0,6,65	./.:.:.:.:.	./.:.:.:.:.	0/0:6,0:6:12:0,12,126	0/0:2,0:2:3:0,3,32	./.:.:.:.:.	0/0:1,0:1:3:0,3,31	0/0:3,0:3:6:0,6,63	./.:.:.:.:.	0/0:1,0:1:3:0,3,31	0/0:1,0:1:3:0,3,33	0/0:3,0:3:9:0,9,83	./.:.:.:.:.	0/0:1,0:1:3:0,3,32	./.:.:.:.:.	./.:.:.:.:.	0/0:1,0:1:3:0,3,33	./.:.:.:.:.	0/0:3,0:3:6:0,6,61	0/0:2,0:2:3:0,3,32	./.:.:.:.:.	./.:.:.:.:.	./.:.:.:.:.	1/1:0,4:4:9:96,9,0	./.:.:.:.:.	./.:.:.:.:.	./.:.:.:.:.	./.:.:.:.:.	./.:.:.:.:.	./.:.:.:.:.	./.:.:.:.:.	./.:.:.:.:.	./.:.:.:.:.	./.:.:.:.:.	./.:.:.:.:.	0/0:2,0:2:6:0,6,63	0/0:3,0:3:6:0,6,63	0/0:3,0:3:6:0,6,63	./.:.:.:.:.	0/0:3,0:3:3:0,3,26	0/0:5,0:5:15:0,15,172	0/0:2,0:2:3:0,3,33	./.:.:.:.:.	0/0:3,0:3:6:0,6,61	0/0:2,0:2:6:0,6,65	./.:.:.:.:.	./.:.:.:.:.	1/1:0,1:1:3:31,3,0	./.:.:.:.:.	0/0:2,0:2:6:0,6,61	./.:.:.:.:.	0/0:1,0:1:3:0,3,32	0/0:3,0:3:9:0,9,83	./.:.:.:.:.	./.:.:.:.:.	./.:.:.:.:.	0/0:2,0:2:6:0,6,61	0/0:1,0:1:3:0,3,32	0/0:3,0:3:6:0,6,63	0/0:2,0:2:6:0,6,67	0/0:1,0:1:3:0,3,32	0/0:2,0:2:6:0,6,61	0/0:3,0:3:3:0,3,32	./.:.:.:.:.	./.:.:.:.:.	./.:.:.:.:.	./.:.:.:.:.	0/0:2,0:2:3:0,3,45	./.:.:.:.:.	./.:.:.:.:.	0/0:9,0:9:21:0,21,240
chr2	31034012	.	G	T	1686.19	.	AC=17;AF=0.064;AN=266;BaseQRankSum=-2.765;DP=1108;Dels=0.00;FS=10.361;HaplotypeScore=0.2601;InbreedingCoeff=0.3879;MLEAC=14;MLEAF=0.053;MQ=59.53;MQ0=0;MQRankSum=0.074;QD=20.32;ReadPosRankSum=-1.700	GT:AD:DP:GQ:PL	0/0:76,0:76:99:0,229,2435	0/0:15,0:15:42:0,42,461	0/0:12,0:12:36:0,36,386	0/0:50,0:50:99:0,150,1578	0/0:11,0:11:33:0,33,356	0/0:18,0:18:48:0,48,524	0/0:22,0:22:63:0,63,681	0/0:4,0:4:12:0,12,130	0/0:3,0:3:9:0,9,101	0/0:20,0:20:57:0,57,618	./.:.:.:.:.	0/0:18,0:18:48:0,48,535	0/0:16,0:16:45:0,45,485	0/1:1,2:3:24:52,0,24	0/0:16,0:16:48:0,48,514	0/0:34,0:34:99:0,102,1056	0/0:21,0:21:60:0,60,642	0/1:6,1:7:10:10,0,173	0/0:9,0:9:24:0,24,261	0/0:13,0:13:39:0,39,403	0/0:10,0:10:30:0,30,320	0/0:16,0:16:48:0,48,507	0/0:21,0:21:60:0,60,640	0/0:16,0:16:45:0,45,486	0/0:6,0:6:18:0,18,201	0/0:12,0:13:36:0,36,384	0/0:8,0:8:24:0,24,253	0/0:8,0:8:21:0,21,219	0/0:4,0:4:12:0,12,132	0/0:22,0:22:60:0,60,659	0/0:8,0:8:24:0,24,262	0/1:7,1:8:7:7,0,193	1/1:0,24:24:72:738,72,0	0/0:3,0:3:9:0,9,98	0/0:12,0:12:36:0,36,371	0/1:1,9:10:1:252,0,1	0/0:18,1:19:51:0,51,542	0/0:13,0:13:33:0,33,372	0/0:17,0:17:51:0,51,533	0/1:3,2:5:42:42,0,81	0/0:6,0:6:18:0,18,195	0/0:15,0:15:45:0,45,465	0/0:21,0:21:51:0,51,598	0/0:23,0:23:57:0,57,643	0/0:13,0:13:39:0,39,415	0/0:14,0:14:36:0,36,401	0/0:9,0:9:27:0,27,284	0/0:5,0:5:15:0,15,166	0/0:7,0:7:21:0,21,215	0/0:3,0:3:9:0,9,98	0/0:3,0:3:9:0,9,92	0/0:1,0:1:3:0,3,32	0/0:7,0:7:18:0,18,204	0/0:4,0:4:9:0,9,92	0/0:3,0:3:9:0,9,95	0/0:10,0:10:30:0,30,315	0/0:1,0:1:3:0,3,31	0/0:7,0:7:21:0,21,214	0/0:2,0:2:6:0,6,58	0/0:3,0:3:9:0,9,98	0/0:1,0:1:3:0,3,32	0/0:3,0:3:9:0,9,93	0/0:6,0:6:18:0,18,187	0/0:4,0:4:9:0,9,106	0/0:5,0:5:15:0,15,154	0/0:3,0:3:9:0,9,95	0/0:4,0:4:9:0,9,106	0/0:9,0:9:27:0,27,279	0/0:5,0:5:12:0,12,142	0/0:2,0:2:6:0,6,63	0/0:3,0:3:9:0,9,96	0/0:8,0:8:18:0,18,212	0/0:1,0:1:3:0,3,32	0/0:11,0:11:33:0,33,343	0/0:4,0:4:12:0,12,125	0/0:4,0:4:12:0,12,124	0/0:4,0:4:12:0,12,124	0/0:3,0:3:9:0,9,94	0/0:1,0:1:3:0,3,32	0/0:4,0:4:12:0,12,126	0/0:2,0:2:6:0,6,61	./.:.:.:.:.	0/0:5,0:5:15:0,15,164	0/0:6,0:6:12:0,12,152	0/0:4,0:4:12:0,12,125	0/0:6,0:6:18:0,18,186	0/0:1,0:1:3:0,3,32	0/0:12,0:12:36:0,36,388	0/0:1,0:1:3:0,3,32	0/0:5,0:5:15:0,15,143	0/0:2,0:2:6:0,6,61	1/1:0,4:4:12:128,12,0	0/0:1,0:1:3:0,3,32	./.:.:.:.:.	0/0:2,0:2:6:0,6,57	0/0:5,0:5:15:0,15,153	1/1:0,8:8:24:244,24,0	1/1:0,2:2:6:67,6,0	0/0:2,0:2:6:0,6,64	1/1:0,1:1:3:32,3,0	1/1:0,11:11:33:345,33,0	0/0:4,0:4:12:0,12,129	0/0:5,0:5:15:0,15,152	0/0:8,0:8:21:0,21,234	0/0:7,0:7:15:0,15,182	0/0:3,0:3:9:0,9,96	0/0:2,0:2:6:0,6,63	0/0:5,0:5:15:0,15,153	0/0:5,0:5:15:0,15,163	0/0:6,0:6:18:0,18,178	0/0:8,0:8:21:0,21,236	0/0:5,0:5:15:0,15,168	0/0:9,0:9:21:0,21,246	0/0:3,0:3:9:0,9,100	0/0:5,0:5:15:0,15,157	0/0:4,0:4:12:0,12,126	0/0:3,0:3:9:0,9,95	0/0:2,0:2:3:0,3,45	0/0:3,0:3:9:0,9,96	0/0:5,0:5:15:0,15,162	0/0:3,0:3:9:0,9,99	0/0:3,0:3:9:0,9,92	0/0:6,0:6:15:0,15,172	0/0:6,0:6:18:0,18,191	0/0:5,0:5:15:0,15,157	0/0:6,0:6:18:0,18,185	0/0:3,0:3:9:0,9,97	0/0:4,0:4:12:0,12,126	0/0:6,0:6:18:0,18,195	./.:.:.:.:.	0/0:5,0:5:9:0,9,121	0/0:2,0:2:3:0,3,45	0/0:2,0:2:3:0,3,45	0/0:4,0:4:6:0,6,89	0/0:2,0:2:3:0,3,44	0/0:4,0:4:6:0,6,89	0/0:22,0:22:66:0,66,736
chr2	31034062	.	G	A	9894.69	.	AC=93;AF=0.350;AN=266;BaseQRankSum=7.102;DP=1204;Dels=0.00;FS=2.135;HaplotypeScore=0.1329;InbreedingCoeff=0.7071;MLEAC=89;MLEAF=0.335;MQ=59.72;MQ0=0;MQRankSum=1.107;QD=26.46;ReadPosRankSum=-1.329	GT:AD:DP:GQ:PL	0/0:72,0:72:99:0,216,2236	0/0:16,0:16:42:0,42,456	0/0:22,0:22:66:0,66,656	0/0:60,0:60:99:0,180,1833	1/1:0,18:18:48:529,48,0	0/0:22,0:22:63:0,63,657	0/0:19,0:19:51:0,51,549	0/0:4,0:4:12:0,12,128	0/0:1,0:1:3:0,3,32	0/0:23,0:23:63:0,63,667	0/0:3,0:3:9:0,9,93	0/0:15,0:15:42:0,42,443	1/1:0,19:19:54:601,54,0	0/0:4,0:4:12:0,12,130	1/1:0,16:16:45:488,45,0	1/1:0,32:32:96:997,96,0	1/1:0,17:17:39:459,39,0	0/0:8,0:8:24:0,24,254	0/0:15,0:15:39:0,39,419	0/0:17,0:17:51:0,51,504	0/0:9,0:9:27:0,27,291	0/0:25,0:25:75:0,75,754	0/0:22,0:22:60:0,60,646	0/0:22,0:22:60:0,60,626	1/1:0,3:3:9:100,9,0	0/0:18,0:18:54:0,54,541	0/0:19,0:19:51:0,51,529	1/1:1,11:12:4:318,4,0	0/1:3,2:5:50:50,0,77	1/1:0,23:23:69:715,69,0	0/0:7,0:7:21:0,21,225	0/0:3,0:3:9:0,9,97	0/0:29,0:29:72:0,72,780	1/1:0,3:3:9:95,9,0	0/0:17,0:17:48:0,48,501	0/1:4,1:5:17:17,0,116	0/0:17,0:17:48:0,48,502	0/0:13,0:13:36:0,36,379	1/1:0,13:13:39:404,39,0	1/1:0,1:1:3:32,3,0	0/1:1,2:3:24:56,0,24	1/1:0,15:15:45:473,45,0	0/0:17,0:17:39:0,39,456	0/0:27,0:27:72:0,72,785	0/0:26,0:26:72:0,72,755	0/0:15,0:15:42:0,42,444	0/0:9,0:9:27:0,27,281	0/0:6,0:6:18:0,18,186	1/1:0,7:7:21:224,21,0	0/0:6,0:6:15:0,15,168	0/0:3,0:3:9:0,9,89	0/0:3,0:3:9:0,9,93	0/0:5,0:5:15:0,15,154	1/1:0,2:2:6:69,6,0	0/0:3,0:3:9:0,9,95	1/1:0,4:4:12:126,12,0	1/1:0,4:4:12:124,12,0	1/1:0,12:12:27:323,27,0	0/0:1,0:1:3:0,3,32	0/0:1,0:1:3:0,3,32	./.:.:.:.:.	1/1:0,3:3:9:95,9,0	1/1:0,6:6:18:188,18,0	1/1:0,5:5:15:145,15,0	1/1:0,9:9:27:275,27,0	1/1:0,3:3:9:92,9,0	1/1:0,6:6:18:190,18,0	1/1:0,7:7:21:219,21,0	1/1:0,5:5:15:153,15,0	0/0:2,0:2:6:0,6,61	0/0:4,0:4:12:0,12,122	0/0:5,0:5:12:0,12,135	0/0:2,0:2:6:0,6,61	0/1:3,8:11:59:216,0,59	1/1:0,2:2:6:65,6,0	0/0:1,0:1:3:0,3,30	0/0:5,0:5:15:0,15,157	0/0:7,0:7:21:0,21,220	1/1:0,2:2:6:63,6,0	0/0:4,0:4:12:0,12,117	0/0:5,0:5:12:0,12,136	0/0:1,0:1:3:0,3,32	0/0:7,0:7:21:0,21,218	0/0:5,0:5:12:0,12,138	0/0:3,0:3:9:0,9,92	0/1:1,9:10:1:252,0,1	1/1:0,2:2:6:66,6,0	0/1:1,5:6:12:137,0,12	1/1:0,3:3:9:93,9,0	1/1:0,5:5:15:165,15,0	1/1:0,4:4:9:107,9,0	0/0:3,0:3:9:0,9,91	1/1:0,6:6:18:185,18,0	1/1:0,1:1:3:32,3,0	0/0:4,0:4:12:0,12,123	0/1:2,5:7:38:128,0,38	0/1:7,1:8:3:3,0,190	0/0:2,0:2:6:0,6,65	0/0:5,0:5:12:0,12,135	./.:.:.:.:.	0/0:9,0:9:27:0,27,282	1/1:0,5:5:15:155,15,0	1/1:0,8:8:24:247,24,0	0/0:5,0:5:15:0,15,154	0/0:6,0:6:18:0,18,181	0/0:2,0:2:6:0,6,60	0/0:6,0:6:18:0,18,186	0/0:6,0:6:18:0,18,185	1/1:0,1:1:3:31,3,0	1/1:0,12:12:36:367,36,0	1/1:0,8:8:21:238,21,0	1/1:0,1:1:3:32,3,0	0/0:5,0:5:12:0,12,139	1/1:0,3:3:9:96,9,0	1/1:0,1:1:3:32,3,0	0/0:4,0:4:12:0,12,127	1/1:0,4:4:12:125,12,0	0/0:4,0:4:9:0,9,104	0/0:4,0:4:12:0,12,117	0/0:2,0:2:3:0,3,45	0/1:1,5:6:12:142,0,12	0/0:4,0:4:12:0,12,123	0/0:4,0:4:12:0,12,126	0/0:5,0:5:15:0,15,152	0/0:6,0:6:18:0,18,184	0/0:6,0:6:18:0,18,184	0/0:5,0:5:15:0,15,156	0/0:7,0:7:21:0,21,219	0/0:6,0:6:18:0,18,181	./.:.:.:.:.	0/0:5,0:5:9:0,9,121	./.:.:.:.:.	0/0:6,0:6:12:0,12,149	0/0:4,0:4:6:0,6,89	0/0:2,0:2:3:0,3,45	0/0:2,0:2:3:0,3,45	0/0:26,0:26:78:0,78,865
chr2	31034263	.	C	T	7651.97	.	AC=66;AF=0.248;AN=266;BaseQRankSum=0.830;DP=1193;Dels=0.00;FS=5.232;HaplotypeScore=0.0903;InbreedingCoeff=0.7165;MLEAC=64;MLEAF=0.241;MQ=59.70;MQ0=0;MQRankSum=-0.111;QD=26.66;ReadPosRankSum=-0.890	GT:AD:DP:GQ:PL	0/0:73,0:73:99:0,219,2283	0/0:19,0:19:54:0,54,573	0/0:16,0:16:42:0,42,451	0/0:42,0:42:99:0,126,1275	1/1:0,18:18:54:570,54,0	0/0:20,0:20:60:0,60,608	0/0:25,0:25:75:0,75,764	0/0:9,0:9:27:0,27,283	0/0:4,0:4:12:0,12,131	0/0:27,0:27:81:0,81,821	0/0:4,0:4:12:0,12,126	0/0:7,0:7:21:0,21,211	1/1:0,15:15:42:448,42,0	0/0:1,0:1:3:0,3,34	1/1:0,20:20:60:617,60,0	1/1:0,29:29:84:876,84,0	1/1:0,21:21:60:623,60,0	0/0:6,0:6:18:0,18,184	0/0:18,0:18:54:0,54,545	0/0:19,0:19:51:0,51,548	0/0:3,0:3:9:0,9,91	0/0:22,0:22:63:0,63,675	0/0:14,0:14:39:0,39,423	0/0:23,0:23:63:0,63,667	0/0:7,0:7:18:0,18,199	0/0:10,0:10:27:0,27,276	0/0:20,0:20:57:0,57,586	1/1:0,8:8:24:252,24,0	0/1:5,1:6:17:17,0,136	1/1:0,20:20:54:582,54,0	0/0:7,0:7:21:0,21,220	0/0:5,0:5:12:0,12,128	0/0:31,0:31:84:0,84,902	1/1:0,4:4:12:122,12,0	0/0:14,0:14:42:0,42,426	0/0:8,0:8:24:0,24,243	0/0:18,0:18:54:0,54,557	0/0:20,0:20:54:0,54,573	1/1:0,20:20:60:601,60,0	0/1:1,2:3:23:58,0,23	0/1:1,3:4:20:84,0,20	1/1:0,15:15:45:467,45,0	0/0:28,0:28:84:0,84,827	0/0:12,0:12:36:0,36,368	0/0:20,0:20:60:0,60,623	0/0:24,0:24:72:0,72,736	0/0:11,0:11:33:0,33,335	0/0:5,0:5:15:0,15,155	1/1:0,7:7:18:199,18,0	0/0:5,0:5:15:0,15,153	0/0:3,0:3:9:0,9,92	0/0:5,0:5:15:0,15,160	0/0:7,0:7:18:0,18,199	0/0:3,0:3:9:0,9,91	0/0:12,0:12:33:0,33,334	1/1:0,2:2:6:61,6,0	0/0:8,0:8:24:0,24,242	0/0:2,0:2:6:0,6,59	0/0:6,0:6:18:0,18,187	0/0:1,0:1:3:0,3,32	./.:.:.:.:.	1/1:0,5:5:9:110,9,0	1/1:0,9:9:27:276,27,0	0/0:5,0:5:12:0,12,134	1/1:0,2:2:6:60,6,0	1/1:0,4:4:12:120,12,0	1/1:0,6:6:18:189,18,0	1/1:0,4:4:12:125,12,0	1/1:0,2:2:6:61,6,0	0/0:5,0:5:15:0,15,147	0/0:5,0:5:12:0,12,135	0/0:4,0:4:12:0,12,119	0/0:2,0:2:6:0,6,62	0/0:5,0:5:15:0,15,147	0/0:4,0:4:12:0,12,123	./.:.:.:.:.	0/0:3,0:3:9:0,9,97	0/0:8,0:8:24:0,24,237	0/0:1,0:1:3:0,3,31	0/0:6,0:6:18:0,18,186	0/0:5,0:5:15:0,15,152	0/0:1,0:1:3:0,3,32	0/0:12,0:12:36:0,36,382	0/0:5,0:5:15:0,15,152	0/0:3,0:3:9:0,9,97	0/0:4,0:4:12:0,12,122	1/1:0,2:2:6:55,6,0	0/0:6,0:6:18:0,18,186	1/1:0,5:5:12:138,12,0	1/1:0,5:5:15:159,15,0	1/1:0,1:1:3:31,3,0	0/0:3,0:3:9:0,9,95	1/1:0,10:10:27:296,27,0	./.:.:.:.:.	0/1:1,1:2:26:26,0,27	1/1:0,5:5:15:145,15,0	0/0:6,0:6:18:0,18,188	0/0:2,0:2:6:0,6,63	0/0:6,0:6:18:0,18,180	./.:.:.:.:.	0/0:6,0:6:18:0,18,186	1/1:0,4:4:12:119,12,0	1/1:0,4:4:12:126,12,0	0/0:2,0:2:6:0,6,59	0/0:3,0:3:9:0,9,93	0/0:8,0:8:21:0,21,230	0/0:7,0:7:21:0,21,223	0/0:10,0:10:30:0,30,301	0/1:2,1:3:20:20,0,55	0/0:10,0:10:30:0,30,302	0/0:8,0:8:24:0,24,243	0/1:2,1:3:21:21,0,56	0/0:6,0:6:15:0,15,173	1/1:0,10:10:30:298,30,0	1/1:0,3:3:9:91,9,0	0/0:6,0:6:18:0,18,187	1/1:0,6:6:18:185,18,0	0/0:3,0:3:9:0,9,93	0/0:2,0:2:6:0,6,62	0/0:2,0:2:6:0,6,63	0/0:4,0:4:12:0,12,122	0/0:6,0:6:18:0,18,192	0/0:6,0:6:18:0,18,184	0/0:2,0:2:6:0,6,63	0/0:8,0:8:21:0,21,232	0/0:2,0:2:6:0,6,57	0/0:2,0:2:6:0,6,62	0/0:6,0:6:18:0,18,181	0/0:2,0:2:6:0,6,58	0/0:1,0:1:3:0,3,32	0/0:4,0:4:6:0,6,89	0/0:4,0:4:6:0,6,89	0/0:4,0:4:6:0,6,89	0/0:2,0:2:3:0,3,45	0/0:2,0:2:3:0,3,45	0/0:4,0:4:9:0,9,104	0/0:29,0:29:87:0,87,911
chr2	31034401	.	G	A	9946.63	.	AC=64;AF=0.237;AN=270;BaseQRankSum=-4.319;DP=1223;Dels=0.00;FS=0.719;HaplotypeScore=0.0425;InbreedingCoeff=0.7346;MLEAC=63;MLEAF=0.233;MQ=59.70;MQ0=0;MQRankSum=-0.956;QD=28.42;ReadPosRankSum=-2.053	GT:AD:DP:GQ:PL	1/1:0,85:85:99:2678,256,0	0/0:21,0:21:63:0,63,673	0/0:29,0:29:87:0,87,931	0/0:48,0:48:99:0,144,1520	0/0:16,0:16:48:0,48,514	0/0:21,0:21:63:0,63,643	0/0:30,0:30:90:0,90,933	1/1:0,6:6:18:178,18,0	0/0:5,0:5:15:0,15,163	0/0:16,0:16:48:0,48,515	0/0:4,0:4:12:0,12,130	1/1:0,20:20:60:617,60,0	0/0:18,0:18:54:0,54,581	0/0:2,0:2:6:0,6,63	0/0:24,0:24:72:0,72,759	0/0:25,0:25:75:0,75,798	0/0:17,0:17:51:0,51,530	0/1:3,2:5:48:48,0,81	0/0:22,0:22:60:0,60,657	1/1:0,12:12:33:340,33,0	0/0:8,0:8:24:0,24,256	1/1:0,27:27:81:822,81,0	1/1:0,15:15:42:452,42,0	1/1:0,17:17:48:512,48,0	0/0:6,0:6:18:0,18,195	0/0:14,0:14:39:0,39,425	0/0:13,0:13:39:0,39,409	0/0:8,0:8:24:0,24,253	0/0:7,0:7:21:0,21,222	0/0:26,0:26:78:0,78,823	0/0:13,0:13:36:0,36,385	0/0:7,0:7:21:0,21,222	0/0:23,0:23:69:0,69,722	0/0:5,0:5:15:0,15,162	0/0:17,0:17:48:0,48,529	0/0:5,0:5:15:0,15,157	1/1:0,22:22:66:694,66,0	0/0:15,0:15:45:0,45,483	0/0:25,0:25:69:0,69,753	0/0:3,0:3:9:0,9,99	0/1:2,1:3:23:23,0,52	0/0:13,0:13:36:0,36,390	0/0:19,0:19:57:0,57,609	1/1:0,20:20:60:612,60,0	1/1:0,18:18:54:551,54,0	0/0:29,0:29:84:0,84,911	0/0:18,0:18:54:0,54,578	0/1:1,3:4:22:84,0,22	0/0:3,0:3:9:0,9,96	0/0:4,0:4:12:0,12,129	0/0:4,0:4:12:0,12,130	0/0:4,0:4:12:0,12,126	0/0:4,0:4:9:0,9,107	0/0:5,0:5:15:0,15,160	1/1:0,6:6:18:186,18,0	0/0:9,0:9:27:0,27,278	0/0:6,0:6:18:0,18,186	0/0:1,0:1:3:0,3,29	0/0:1,0:1:3:0,3,32	1/1:0,3:3:9:93,9,0	0/0:1,0:1:3:0,3,32	0/0:2,0:2:6:0,6,64	0/0:9,0:9:27:0,27,274	0/0:4,0:4:12:0,12,130	0/0:2,0:2:6:0,6,65	0/0:3,0:3:9:0,9,100	0/0:7,0:7:21:0,21,221	0/0:7,0:7:21:0,21,220	0/0:3,0:3:9:0,9,98	0/0:4,0:4:12:0,12,115	0/0:3,0:3:9:0,9,100	1/1:0,5:5:15:159,15,0	1/1:0,3:3:9:94,9,0	0/1:2,1:3:23:23,0,56	0/0:6,0:6:18:0,18,184	1/1:0,3:3:9:96,9,0	1/1:0,1:1:3:34,3,0	1/1:0,5:5:15:155,15,0	0/0:2,0:2:6:0,6,65	0/0:10,0:10:21:0,21,263	0/0:2,0:2:6:0,6,62	0/0:3,0:3:9:0,9,96	0/0:7,0:7:21:0,21,227	1/1:0,3:3:9:95,9,0	0/0:1,0:1:3:0,3,30	0/0:12,0:12:36:0,36,382	./.:.:.:.:.	0/0:6,0:6:18:0,18,194	0/0:9,0:9:27:0,27,295	0/0:4,0:4:12:0,12,117	0/0:2,0:2:6:0,6,66	0/0:5,0:5:15:0,15,156	0/0:3,0:3:9:0,9,98	0/0:1,0:1:3:0,3,32	0/0:3,0:3:9:0,9,97	0/0:7,0:7:21:0,21,219	0/0:5,0:5:15:0,15,158	0/0:5,0:5:15:0,15,158	0/0:1,0:1:3:0,3,32	0/0:1,0:1:3:0,3,29	0/0:8,0:8:24:0,24,260	0/0:1,0:1:3:0,3,31	0/0:8,0:8:24:0,24,252	1/1:0,4:4:12:130,12,0	1/1:0,2:2:6:60,6,0	1/1:0,8:8:24:250,24,0	0/0:9,0:9:27:0,27,286	0/0:3,0:3:9:0,9,97	0/0:3,0:3:9:0,9,94	0/0:11,0:11:33:0,33,335	0/0:8,0:8:24:0,24,248	0/0:3,0:3:9:0,9,98	0/0:1,0:1:3:0,3,32	0/0:3,0:3:9:0,9,95	0/0:5,0:5:15:0,15,160	1/1:0,6:6:18:186,18,0	0/0:4,0:4:12:0,12,127	0/0:2,0:2:6:0,6,66	1/1:0,3:3:9:90,9,0	1/1:0,2:2:6:62,6,0	0/0:5,0:5:15:0,15,159	1/1:0,8:8:24:252,24,0	1/1:0,7:7:21:217,21,0	1/1:0,5:5:15:157,15,0	1/1:0,7:7:18:203,18,0	0/0:6,0:6:18:0,18,193	1/1:0,2:2:6:63,6,0	1/1:0,10:10:30:306,30,0	0/0:5,0:5:15:0,15,160	0/0:4,0:4:6:0,6,89	0/0:4,0:4:9:0,9,108	./.:.:.:.:.	0/0:2,0:2:3:0,3,45	0/0:4,0:4:6:0,6,89	0/0:6,0:6:9:0,9,134	0/0:1,0:1:3:0,3,32	0/0:14,0:14:42:0,42,478
chr2	31034432	.	T	A	3997.88	.	AC=28;AF=0.104;AN=268;BaseQRankSum=3.650;DP=1130;Dels=0.00;FS=0.667;HaplotypeScore=0.0424;InbreedingCoeff=0.5571;MLEAC=26;MLEAF=0.097;MQ=59.72;MQ0=0;MQRankSum=1.457;QD=25.79;ReadPosRankSum=-1.658	GT:AD:DP:GQ:PL	0/0:66,0:66:99:0,198,2019	0/0:23,0:23:66:0,66,691	0/0:23,0:23:69:0,69,705	1/1:0,39:39:99:1206,117,0	0/0:15,0:15:45:0,45,460	0/0:20,0:20:60:0,60,590	0/0:25,0:25:75:0,75,728	0/0:5,0:5:15:0,15,156	1/1:0,6:6:18:191,18,0	1/1:0,18:18:48:532,48,0	1/1:0,8:8:24:252,24,0	0/0:20,0:20:60:0,60,612	0/0:14,0:14:42:0,42,440	0/0:1,0:1:3:0,3,32	0/0:21,0:21:63:0,63,646	0/0:24,0:24:69:0,69,699	0/0:17,0:17:51:0,51,512	0/0:3,0:3:9:0,9,96	0/0:22,0:22:54:0,54,603	0/0:8,0:8:24:0,24,223	0/0:7,0:7:21:0,21,223	0/0:21,0:21:63:0,63,619	0/0:16,0:16:45:0,45,479	0/0:12,0:12:36:0,36,376	0/0:10,0:10:30:0,30,317	0/0:11,0:11:30:0,30,323	1/1:0,10:10:30:310,30,0	0/0:9,0:9:27:0,27,290	0/1:1,6:7:12:168,0,12	0/0:19,0:19:54:0,54,544	1/1:1,14:15:11:409,11,0	1/1:0,4:4:12:136,12,0	0/0:21,0:21:63:0,63,634	0/0:6,0:6:18:0,18,189	0/0:15,0:15:45:0,45,459	0/0:8,0:8:24:0,24,252	0/0:18,0:18:54:0,54,533	1/1:0,19:19:57:590,57,0	0/0:25,0:25:72:0,72,742	0/0:1,0:1:3:0,3,31	0/0:4,0:4:12:0,12,127	0/0:12,0:12:33:0,33,346	0/0:19,0:19:57:0,57,569	0/0:15,0:15:45:0,45,458	0/0:18,0:18:54:0,54,541	0/0:21,0:21:60:0,60,622	0/0:15,0:15:45:0,45,449	0/1:7,2:9:31:31,0,195	0/0:5,0:5:15:0,15,152	1/1:0,2:2:6:59,6,0	0/0:4,0:4:12:0,12,115	0/0:5,0:5:15:0,15,152	1/1:0,6:6:15:172,15,0	0/0:2,0:2:6:0,6,58	0/0:3,0:3:9:0,9,93	0/0:7,0:7:21:0,21,213	0/0:6,0:6:18:0,18,182	0/0:2,0:2:6:0,6,60	1/1:0,2:2:6:62,6,0	0/0:4,0:4:9:0,9,104	0/0:1,0:1:3:0,3,32	0/0:2,0:2:6:0,6,63	0/0:8,0:8:24:0,24,244	0/0:4,0:4:12:0,12,120	0/0:5,0:5:15:0,15,150	0/0:3,0:3:9:0,9,89	0/0:6,0:6:18:0,18,186	0/0:4,0:4:12:0,12,115	0/0:4,0:4:9:0,9,107	0/0:1,0:1:3:0,3,31	0/0:2,0:2:6:0,6,59	0/0:4,0:4:12:0,12,124	0/0:3,0:3:9:0,9,90	0/0:2,0:2:6:0,6,63	0/0:5,0:5:15:0,15,158	0/0:5,0:5:12:0,12,136	0/0:2,0:2:6:0,6,61	0/0:6,0:6:18:0,18,183	0/0:2,0:2:6:0,6,59	0/0:11,0:11:27:0,27,299	0/0:2,0:2:6:0,6,58	0/0:2,0:2:6:0,6,59	0/0:13,0:13:39:0,39,410	0/0:3,0:3:9:0,9,91	0/0:1,0:1:3:0,3,32	0/0:8,0:8:24:0,24,240	./.:.:.:.:.	0/0:9,0:9:27:0,27,279	0/0:6,0:6:18:0,18,179	0/0:4,0:4:12:0,12,123	0/0:2,0:2:6:0,6,67	0/0:5,0:5:15:0,15,148	0/0:3,0:3:9:0,9,92	0/0:1,0:1:3:0,3,32	0/0:2,0:2:6:0,6,63	0/0:6,0:6:18:0,18,185	0/0:11,0:11:33:0,33,343	0/0:6,0:6:18:0,18,184	./.:.:.:.:.	0/0:4,0:4:12:0,12,120	0/0:11,0:11:33:0,33,343	0/0:1,0:1:3:0,3,30	0/0:6,0:6:18:0,18,180	0/0:4,0:4:12:0,12,118	0/0:1,0:1:3:0,3,30	0/0:7,0:7:21:0,21,202	0/0:8,0:8:24:0,24,256	0/0:3,0:3:9:0,9,89	0/1:1,2:3:22:51,0,22	0/0:5,0:5:15:0,15,151	0/0:8,0:8:24:0,24,248	0/1:1,2:3:23:51,0,23	1/1:0,4:4:12:126,12,0	0/0:6,0:6:18:0,18,178	0/0:4,0:4:12:0,12,121	0/0:6,0:6:18:0,18,178	0/0:3,0:3:9:0,9,93	0/0:1,0:1:3:0,3,30	0/0:4,0:4:12:0,12,120	0/0:2,0:2:6:0,6,62	0/0:5,0:5:15:0,15,150	0/0:7,0:7:21:0,21,222	0/0:6,0:6:18:0,18,184	0/0:6,0:6:18:0,18,182	0/0:7,0:7:18:0,18,195	0/0:6,0:6:18:0,18,185	0/0:1,0:1:3:0,3,31	0/0:8,0:8:24:0,24,246	0/0:3,0:3:9:0,9,91	0/0:4,0:4:6:0,6,89	0/0:4,0:4:9:0,9,103	./.:.:.:.:.	0/0:2,0:2:3:0,3,45	0/0:4,0:4:6:0,6,89	0/0:4,0:4:6:0,6,89	0/0:1,0:1:3:0,3,32	0/0:11,0:11:33:0,33,385
chr2	31035079	.	C	T	1528.82	.	AC=17;AF=0.065;AN=260;BaseQRankSum=-1.146;DP=1078;Dels=0.00;FS=1.056;HaplotypeScore=0.2525;InbreedingCoeff=0.4660;MLEAC=13;MLEAF=0.050;MQ=59.64;MQ0=0;MQRankSum=-0.294;QD=26.36;ReadPosRankSum=-1.481	GT:AD:DP:GQ:PL	0/0:70,0:70:99:0,211,2244	0/0:20,0:20:54:0,54,579	0/0:19,0:19:57:0,57,603	0/0:36,0:36:99:0,108,1104	0/0:10,0:10:27:0,27,285	0/0:18,0:18:48:0,48,505	0/0:31,0:31:93:0,93,960	0/0:2,0:2:6:0,6,68	0/0:2,0:2:6:0,6,60	0/0:16,0:16:48:0,48,492	0/0:4,0:4:9:0,9,91	0/0:17,0:17:51:0,51,535	0/0:14,0:14:39:0,39,418	1/1:0,1:1:3:32,3,0	0/0:18,0:18:54:0,54,585	0/0:27,0:27:75:0,75,794	0/0:20,0:20:57:0,57,620	0/0:6,0:6:18:0,18,201	0/0:13,0:13:30:0,30,353	0/0:11,0:11:33:0,33,349	0/0:6,0:6:18:0,18,197	0/0:24,0:24:69:0,69,744	0/0:19,0:19:57:0,57,609	0/0:21,0:21:60:0,60,653	0/0:2,0:2:6:0,6,70	0/0:18,0:18:54:0,54,590	0/0:18,0:18:48:0,48,522	0/0:8,0:8:24:0,24,256	0/0:5,0:5:12:0,12,132	0/0:25,0:25:75:0,75,797	0/0:8,0:8:24:0,24,246	0/0:3,0:3:9:0,9,92	1/1:0,25:25:75:773,75,0	0/0:4,0:4:12:0,12,130	0/0:17,0:17:51:0,51,541	0/1:1,6:7:10:171,0,10	0/0:16,0:16:45:0,45,480	0/0:16,0:16:48:0,48,496	0/0:15,0:15:45:0,45,480	1/1:0,1:1:3:32,3,0	0/0:5,0:5:15:0,15,166	0/0:11,0:11:33:0,33,340	0/0:26,0:26:78:0,78,812	0/0:17,0:17:51:0,51,528	0/0:13,0:13:39:0,39,418	0/0:23,0:23:69:0,69,712	0/0:11,0:11:33:0,33,334	0/0:5,0:5:15:0,15,157	0/0:3,0:3:9:0,9,94	0/0:10,0:10:24:0,24,275	0/0:2,0:2:6:0,6,53	0/0:1,0:1:3:0,3,32	0/0:6,0:6:18:0,18,185	0/0:4,0:4:12:0,12,120	./.:.:.:.:.	0/0:6,0:6:18:0,18,195	0/0:4,0:4:12:0,12,122	0/0:2,0:2:6:0,6,62	0/0:1,0:1:3:0,3,31	0/0:10,0:10:30:0,30,325	0/0:1,0:1:3:0,3,33	0/0:2,0:2:6:0,6,57	0/0:12,0:12:36:0,36,367	./.:.:.:.:.	0/0:2,0:2:6:0,6,61	0/0:2,0:2:6:0,6,61	0/0:3,0:3:9:0,9,95	0/0:5,0:5:15:0,15,157	0/0:1,0:1:3:0,3,29	./.:.:.:.:.	0/0:3,0:3:9:0,9,90	0/0:3,0:3:9:0,9,98	0/0:1,0:1:3:0,3,32	0/0:5,0:5:15:0,15,160	0/0:11,0:11:33:0,33,351	./.:.:.:.:.	0/0:3,0:3:9:0,9,93	0/0:4,0:4:12:0,12,134	./.:.:.:.:.	0/0:1,0:1:3:0,3,31	0/0:4,0:4:12:0,12,130	0/0:1,0:1:3:0,3,30	0/0:2,0:2:6:0,6,57	0/0:5,0:5:15:0,15,160	0/0:6,0:6:15:0,15,172	0/0:7,0:7:21:0,21,222	0/0:1,0:1:3:0,3,33	0/0:8,0:8:24:0,24,257	0/0:1,0:1:3:0,3,32	0/0:2,0:2:6:0,6,63	0/0:1,0:1:3:0,3,31	1/1:0,5:5:15:150,15,0	0/0:3,0:3:9:0,9,92	0/0:3,0:3:9:0,9,93	0/0:3,0:3:9:0,9,97	0/0:1,0:1:3:0,3,32	1/1:0,3:3:9:92,9,0	1/1:0,3:3:9:97,9,0	0/0:2,0:2:6:0,6,63	1/1:0,3:3:9:97,9,0	1/1:0,10:10:30:310,30,0	0/0:4,0:4:12:0,12,120	0/0:5,0:5:15:0,15,153	0/0:2,0:2:6:0,6,66	0/0:3,0:3:9:0,9,91	0/0:9,0:9:18:0,18,216	0/0:3,0:3:9:0,9,88	0/0:6,0:6:18:0,18,178	0/0:3,0:3:9:0,9,97	0/0:2,0:2:6:0,6,64	0/0:8,0:8:21:0,21,235	0/0:3,0:3:9:0,9,98	0/0:11,0:11:33:0,33,340	0/0:8,0:8:24:0,24,248	0/0:6,0:6:18:0,18,193	0/0:5,0:5:15:0,15,159	./.:.:.:.:.	0/0:7,0:7:21:0,21,207	0/0:3,0:3:9:0,9,91	0/0:2,0:2:6:0,6,61	0/0:11,0:11:33:0,33,359	0/0:2,0:2:6:0,6,63	0/0:6,0:6:18:0,18,193	0/0:6,0:6:18:0,18,182	0/0:6,0:6:18:0,18,187	0/0:3,0:3:9:0,9,92	0/0:5,0:5:15:0,15,161	0/0:3,0:3:9:0,9,80	0/0:6,0:6:18:0,18,192	0/0:1,0:1:3:0,3,30	0/0:1,0:1:3:0,3,31	0/0:4,0:4:6:0,6,89	0/0:4,0:4:6:0,6,89	./.:.:.:.:.	0/0:5,0:5:9:0,9,117	0/0:2,0:2:3:0,3,45	0/0:17,0:17:51:0,51,568
chr2	31035080	.	T	C	3542.9	.	AC=26;AF=0.100;AN=260;BaseQRankSum=-2.824;DP=1076;Dels=0.00;FS=15.835;HaplotypeScore=0.2525;InbreedingCoeff=0.4959;MLEAC=26;MLEAF=0.100;MQ=59.63;MQ0=0;MQRankSum=1.550;QD=24.78;ReadPosRankSum=0.687	GT:AD:DP:GQ:PL	0/0:70,0:70:99:0,211,2212	0/0:20,0:20:57:0,57,610	0/0:19,0:19:57:0,57,584	1/1:0,35:35:99:993,105,0	0/0:10,0:10:30:0,30,311	0/0:18,0:18:48:0,48,518	0/0:31,0:31:93:0,93,930	0/0:2,0:2:6:0,6,66	1/1:0,2:2:6:58,6,0	1/1:0,15:15:45:452,45,0	0/1:1,3:4:20:68,0,20	0/0:18,0:18:54:0,54,559	0/0:14,0:14:42:0,42,432	0/0:1,0:1:3:0,3,31	0/0:19,0:19:57:0,57,601	0/0:26,0:26:75:0,75,788	0/0:20,0:20:57:0,57,607	0/0:6,0:6:18:0,18,195	0/0:12,0:12:30:0,30,330	0/0:12,0:12:36:0,36,369	0/0:6,0:6:18:0,18,192	0/0:25,0:25:72:0,72,760	0/0:19,0:19:57:0,57,595	0/0:21,0:21:60:0,60,644	0/0:2,0:2:6:0,6,69	0/0:18,0:18:54:0,54,573	1/1:0,18:18:48:516,48,0	0/0:8,0:8:24:0,24,256	0/1:3,2:5:53:53,0,53	0/0:25,0:25:75:0,75,773	1/1:0,9:9:27:270,27,0	1/1:0,3:3:9:97,9,0	0/0:26,0:26:78:0,78,789	0/0:4,0:4:12:0,12,128	0/0:17,0:17:51:0,51,520	0/0:6,0:6:18:0,18,183	0/0:15,0:15:42:0,42,455	1/1:0,17:17:51:501,51,0	0/0:15,0:15:45:0,45,469	0/0:1,0:1:3:0,3,32	0/0:5,0:5:15:0,15,164	0/0:11,0:11:33:0,33,347	0/0:25,0:25:75:0,75,766	0/0:17,0:17:51:0,51,519	0/0:13,0:13:39:0,39,410	0/0:22,0:22:66:0,66,690	0/0:11,0:11:33:0,33,336	0/0:5,0:5:15:0,15,151	0/0:3,0:3:9:0,9,94	1/1:0,10:10:24:267,24,0	0/0:2,0:2:6:0,6,63	0/0:1,0:1:3:0,3,33	1/1:0,7:7:21:199,21,0	0/0:4,0:4:12:0,12,122	./.:.:.:.:.	0/0:6,0:6:18:0,18,189	0/0:4,0:4:12:0,12,126	0/0:2,0:2:6:0,6,61	1/1:0,1:1:3:30,3,0	0/0:10,0:10:30:0,30,310	0/0:1,0:1:3:0,3,32	0/0:2,0:2:6:0,6,57	0/0:12,0:12:36:0,36,361	./.:.:.:.:.	0/0:2,0:2:6:0,6,60	0/0:2,0:2:6:0,6,61	0/0:3,0:3:9:0,9,94	0/0:5,0:5:15:0,15,155	0/0:1,0:1:3:0,3,27	./.:.:.:.:.	0/0:3,0:3:9:0,9,88	0/0:3,0:3:9:0,9,97	0/0:1,0:1:3:0,3,31	0/0:5,0:5:15:0,15,160	0/0:11,0:11:33:0,33,346	./.:.:.:.:.	0/0:3,0:3:9:0,9,92	0/0:4,0:4:12:0,12,127	./.:.:.:.:.	0/0:1,0:1:3:0,3,32	0/0:4,0:4:12:0,12,128	0/0:1,0:1:3:0,3,32	0/0:2,0:2:6:0,6,67	0/0:5,0:5:15:0,15,155	0/0:6,0:6:15:0,15,169	0/0:7,0:7:21:0,21,230	0/0:1,0:1:3:0,3,32	0/0:8,0:8:24:0,24,252	0/0:1,0:1:3:0,3,32	0/0:2,0:2:6:0,6,61	0/0:1,0:1:3:0,3,30	0/0:5,0:5:15:0,15,152	0/0:3,0:3:9:0,9,92	0/0:2,0:2:6:0,6,65	0/0:3,0:3:9:0,9,93	0/0:1,0:1:3:0,3,32	0/0:3,0:3:9:0,9,93	0/0:3,0:3:9:0,9,98	0/0:2,0:2:6:0,6,61	0/0:3,0:3:9:0,9,97	0/0:10,0:10:30:0,30,315	0/0:4,0:4:12:0,12,126	0/0:5,0:5:15:0,15,150	0/0:2,0:2:6:0,6,62	0/0:3,0:3:9:0,9,88	0/0:9,0:9:18:0,18,218	0/0:3,0:3:6:0,6,61	0/0:6,0:6:18:0,18,175	0/1:2,1:3:22:22,0,51	0/0:2,0:2:6:0,6,64	0/0:8,0:8:21:0,21,232	0/1:2,1:3:23:23,0,52	1/1:0,11:11:33:322,33,0	0/0:8,0:8:24:0,24,248	0/0:6,0:6:18:0,18,192	0/0:5,0:5:15:0,15,157	./.:.:.:.:.	0/0:5,0:5:15:0,15,152	0/0:3,0:3:9:0,9,90	0/0:2,0:2:6:0,6,57	0/0:12,0:12:36:0,36,380	0/0:2,0:2:6:0,6,61	0/0:6,0:6:18:0,18,187	0/0:6,0:6:18:0,18,185	0/0:6,0:6:18:0,18,185	0/0:3,0:3:9:0,9,87	0/0:5,0:5:15:0,15,159	0/0:3,0:3:9:0,9,92	0/0:6,0:6:18:0,18,186	0/0:1,0:1:3:0,3,32	0/0:1,0:1:3:0,3,31	0/0:4,0:4:6:0,6,89	0/0:4,0:4:6:0,6,89	./.:.:.:.:.	0/0:5,0:5:9:0,9,121	0/0:2,0:2:3:0,3,45	0/0:17,0:17:51:0,51,574
chr2	31035184	.	C	T	4192.53	.	AC=26;AF=0.102;AN=256;BaseQRankSum=3.514;DP=1082;Dels=0.00;FS=3.016;HaplotypeScore=0.1544;InbreedingCoeff=0.6790;MLEAC=24;MLEAF=0.094;MQ=59.70;MQ0=0;MQRankSum=0.507;QD=28.91;ReadPosRankSum=-0.535	GT:AD:DP:GQ:PL	0/0:69,0:69:99:0,207,2131	0/0:19,0:19:51:0,51,542	0/0:19,0:19:54:0,54,562	1/1:0,51:51:99:1609,153,0	0/0:9,0:9:27:0,27,267	0/0:12,0:12:36:0,36,361	0/0:29,0:29:87:0,87,868	0/0:8,0:8:24:0,24,253	1/1:0,3:3:9:89,9,0	1/1:0,18:18:54:560,54,0	1/1:0,1:1:3:31,3,0	0/0:18,0:18:54:0,54,539	0/0:10,0:10:30:0,30,306	0/0:1,0:1:3:0,3,36	0/0:11,0:11:30:0,30,322	0/0:24,0:24:72:0,72,692	0/0:22,0:22:66:0,66,661	0/0:4,0:4:12:0,12,125	0/0:12,0:12:27:0,27,314	0/0:13,0:13:33:0,33,362	0/0:7,0:7:21:0,21,227	0/0:21,0:21:63:0,63,646	0/0:20,0:20:54:0,54,580	0/0:25,0:25:72:0,72,738	./.:.:.:.:.	0/0:11,0:11:33:0,33,340	1/1:0,21:21:60:641,60,0	0/0:3,0:3:9:0,9,96	1/1:0,6:6:18:178,18,0	0/0:16,0:16:48:0,48,476	1/1:0,8:8:24:256,24,0	1/1:0,6:6:18:201,18,0	0/0:31,0:31:93:0,93,928	0/0:3,0:3:9:0,9,92	0/0:20,0:20:57:0,57,590	0/0:3,0:3:9:0,9,98	0/0:24,0:24:69:0,69,716	1/1:0,5:5:15:157,15,0	0/0:18,0:18:54:0,54,535	0/0:3,0:3:9:0,9,93	0/0:3,0:3:9:0,9,99	0/0:14,0:14:42:0,42,421	0/0:22,0:22:66:0,66,656	0/0:17,0:17:51:0,51,520	0/0:19,0:19:57:0,57,588	0/0:22,0:22:66:0,66,666	0/0:6,0:6:18:0,18,184	./.:.:.:.:.	./.:.:.:.:.	1/1:0,5:5:15:153,15,0	0/0:4,0:4:12:0,12,122	./.:.:.:.:.	1/1:0,10:10:30:316,30,0	0/0:3,0:3:9:0,9,96	0/0:3,0:3:9:0,9,94	0/0:3,0:3:9:0,9,94	0/0:4,0:4:12:0,12,124	0/0:9,0:9:24:0,24,258	1/1:0,3:3:9:93,9,0	0/0:11,0:11:33:0,33,334	0/0:7,0:7:15:0,15,182	0/0:2,0:2:6:0,6,59	0/0:8,0:8:24:0,24,237	./.:.:.:.:.	0/0:6,0:6:18:0,18,186	0/0:7,0:7:21:0,21,216	0/0:5,0:5:15:0,15,157	0/0:4,0:4:12:0,12,118	0/0:3,0:3:6:0,6,76	0/0:5,0:5:15:0,15,152	0/0:1,0:1:3:0,3,32	0/0:3,0:3:9:0,9,90	0/0:1,0:1:3:0,3,30	0/0:6,0:6:18:0,18,180	0/0:6,0:6:18:0,18,182	0/0:1,0:1:3:0,3,31	0/0:8,0:8:21:0,21,220	0/0:4,0:4:12:0,12,121	0/0:1,0:1:3:0,3,32	0/0:3,0:3:9:0,9,93	0/0:4,0:4:12:0,12,117	./.:.:.:.:.	0/0:7,0:7:21:0,21,206	0/0:6,0:6:18:0,18,186	0/0:2,0:2:6:0,6,61	0/0:3,0:3:9:0,9,97	0/0:2,0:2:6:0,6,60	0/0:6,0:6:18:0,18,192	0/0:4,0:4:12:0,12,118	0/0:5,0:5:15:0,15,159	0/0:4,0:4:12:0,12,121	0/0:3,0:3:9:0,9,84	0/0:6,0:6:18:0,18,182	0/0:2,0:2:6:0,6,61	0/0:2,0:2:6:0,6,62	0/0:4,0:4:12:0,12,126	0/0:6,0:6:18:0,18,180	0/0:2,0:2:6:0,6,63	0/0:3,0:3:9:0,9,87	0/0:3,0:3:9:0,9,93	0/0:8,0:8:24:0,24,249	0/0:1,0:1:3:0,3,29	0/0:4,0:4:12:0,12,118	0/0:5,0:5:12:0,12,136	0/0:2,0:2:6:0,6,61	0/0:6,0:6:18:0,18,184	0/0:4,0:4:12:0,12,122	0/0:10,0:10:30:0,30,294	0/0:3,0:3:9:0,9,95	0/0:7,0:7:21:0,21,208	0/0:4,0:4:12:0,12,125	0/0:3,0:3:9:0,9,95	1/1:0,8:8:24:247,24,0	0/0:2,0:2:6:0,6,64	0/0:10,0:10:30:0,30,303	0/0:3,0:3:9:0,9,87	0/0:8,0:8:24:0,24,237	0/0:4,0:4:12:0,12,121	0/0:2,0:2:6:0,6,64	0/0:5,0:5:15:0,15,150	0/0:4,0:4:12:0,12,124	0/0:6,0:6:18:0,18,183	0/0:2,0:2:6:0,6,51	0/0:4,0:4:12:0,12,122	0/0:3,0:3:9:0,9,90	0/0:6,0:6:18:0,18,179	0/0:1,0:1:3:0,3,30	0/0:3,0:3:9:0,9,92	0/0:5,0:5:15:0,15,150	0/0:4,0:4:9:0,9,106	0/0:8,0:8:15:0,15,186	0/0:2,0:2:3:0,3,45	./.:.:.:.:.	./.:.:.:.:.	./.:.:.:.:.	0/0:2,0:2:3:0,3,30	0/0:16,0:16:48:0,48,529
chr2	31037535	.	C	T	10388.5	.	AC=170;AF=0.714;AN=238;BaseQRankSum=-3.590;DP=703;Dels=0.00;FS=6.153;HaplotypeScore=0.1543;InbreedingCoeff=0.6011;MLEAC=160;MLEAF=0.672;MQ=40.39;MQ0=57;MQRankSum=-0.196;QD=21.24;ReadPosRankSum=0.936	GT:AD:DP:GQ:PL	1/1:0,50:50:99:1082,102,0	1/1:0,12:12:30:309,30,0	1/1:0,8:8:21:214,21,0	0/0:26,0:26:60:0,60,614	1/1:0,16:16:27:278,27,0	1/1:0,14:14:39:391,39,0	1/1:0,11:11:24:239,24,0	./.:.:.:.:.	1/1:0,3:3:6:67,6,0	1/1:0,7:7:15:159,15,0	1/1:0,2:2:3:30,3,0	0/0:8,0:8:15:0,15,153	1/1:0,12:12:30:306,30,0	1/1:0,3:3:6:63,6,0	1/1:0,12:12:18:177,18,0	1/1:0,10:10:24:242,24,0	1/1:0,10:10:18:185,18,0	1/1:0,4:4:12:128,12,0	0/0:4,0:4:12:0,12,125	1/1:0,1:1:3:32,3,0	0/0:4,0:4:6:0,6,65	1/1:0,7:7:12:122,12,0	1/1:0,12:12:24:238,24,0	0/0:9,0:9:24:0,24,252	1/1:0,4:4:12:126,12,0	0/0:14,0:14:36:0,36,386	1/1:0,12:12:33:332,33,0	1/1:0,3:3:6:63,6,0	1/1:0,1:1:3:32,3,0	1/1:0,19:19:39:391,39,0	1/1:0,8:8:12:128,12,0	1/1:0,4:4:9:95,9,0	1/1:0,9:9:21:208,21,0	1/1:0,5:5:9:103,9,0	0/0:11,0:11:30:0,30,316	1/1:0,2:2:3:25,3,0	1/1:0,16:16:39:412,39,0	1/1:0,10:10:24:237,24,0	1/1:0,6:6:15:153,15,0	1/1:0,6:6:15:161,15,0	1/1:0,1:1:3:28,3,0	1/1:0,8:8:21:229,21,0	0/0:7,0:7:12:0,12,120	0/0:10,0:10:27:0,27,278	1/1:0,11:11:21:211,21,0	0/1:2,6:8:44:140,0,44	1/1:0,1:1:3:31,3,0	0/0:5,0:5:3:0,3,31	1/1:0,4:4:9:89,9,0	0/0:8,0:8:15:0,15,168	./.:.:.:.:.	./.:.:.:.:.	1/1:0,1:1:3:31,3,0	0/0:5,0:5:15:0,15,153	0/0:3,0:3:6:0,6,67	1/1:0,1:1:3:34,3,0	0/0:5,0:5:15:0,15,153	0/0:5,0:5:6:0,6,59	0/0:3,0:3:6:0,6,67	0/0:7,0:7:18:0,18,184	1/1:0,1:1:3:30,3,0	./.:.:.:.:.	1/1:0,4:4:9:88,9,0	1/1:0,2:2:6:61,6,0	1/1:0,4:4:6:65,6,0	1/1:0,3:3:6:63,6,0	1/1:0,2:2:3:32,3,0	1/1:0,4:4:12:117,12,0	1/1:0,2:2:6:57,6,0	1/1:0,3:3:9:90,9,0	0/0:5,0:5:12:0,12,126	./.:.:.:.:.	1/1:0,3:3:6:59,6,0	1/1:1,2:3:6:63,6,0	0/0:1,0:1:3:0,3,30	0/0:5,0:5:9:0,9,104	./.:.:.:.:.	1/1:0,3:3:9:96,9,0	./.:.:.:.:.	1/1:0,2:2:6:62,6,0	0/0:1,0:1:3:0,3,32	0/0:3,0:3:9:0,9,98	0/1:1,1:2:26:26,0,27	0/0:1,0:1:3:0,3,33	1/1:0,1:1:3:33,3,0	1/1:0,7:7:12:132,12,0	./.:.:.:.:.	1/1:0,2:2:6:63,6,0	./.:.:.:.:.	1/1:0,6:6:15:159,15,0	./.:.:.:.:.	./.:.:.:.:.	1/1:0,3:3:9:89,9,0	1/1:0,1:1:3:30,3,0	1/1:0,4:4:12:122,12,0	1/1:0,2:2:3:34,3,0	0/0:2,0:2:3:0,3,29	1/1:0,3:3:9:95,9,0	0/0:1,0:1:3:0,3,32	./.:.:.:.:.	./.:.:.:.:.	1/1:0,1:1:3:30,3,0	1/1:0,2:2:6:57,6,0	1/1:0,4:4:9:92,9,0	./.:.:.:.:.	0/0:1,0:1:3:0,3,28	0/1:1,2:3:18:56,0,18	0/0:3,0:3:3:0,3,30	1/1:0,7:7:15:162,15,0	1/1:0,2:2:3:30,3,0	0/0:8,0:8:18:0,18,200	1/1:0,7:7:15:160,15,0	1/1:0,8:8:18:182,18,0	1/1:0,7:7:18:174,18,0	1/1:0,4:4:9:94,9,0	1/1:0,3:3:6:59,6,0	1/1:0,2:2:6:59,6,0	1/1:0,2:2:6:57,6,0	./.:.:.:.:.	1/1:0,3:3:9:89,9,0	0/0:7,0:7:12:0,12,122	0/1:1,2:3:24:25,0,24	1/1:0,8:8:24:240,24,0	0/0:2,0:2:6:0,6,63	1/1:0,5:5:15:148,15,0	1/1:0,1:1:3:31,3,0	1/1:0,3:3:6:59,6,0	./.:.:.:.:.	1/1:0,2:2:6:63,6,0	1/1:0,2:2:3:45,3,0	1/1:0,2:2:3:45,3,0	0/0:2,0:2:3:0,3,45	1/1:0,4:5:6:89,6,0	1/1:0,2:2:3:45,3,0	./.:.:.:.:.	./.:.:.:.:.	0/0:24,0:24:39:0,39,422
chr2	31037793	.	T	A	17475.3	.	AC=171;AF=0.701;AN=244;BaseQRankSum=-1.908;DP=889;Dels=0.00;FS=3.074;HaplotypeScore=0.1726;InbreedingCoeff=0.6645;MLEAC=174;MLEAF=0.713;MQ=50.20;MQ0=7;MQRankSum=-1.386;QD=27.69;ReadPosRankSum=-0.110	GT:AD:DP:GQ:PL	1/1:0,44:44:99:1340,129,0	1/1:0,12:12:36:369,36,0	1/1:0,13:13:39:388,39,0	0/0:48,0:48:99:0,144,1456	1/1:0,21:21:60:619,60,0	1/1:0,20:20:57:603,57,0	1/1:0,12:12:36:356,36,0	1/1:0,2:2:6:64,6,0	1/1:0,3:3:6:55,6,0	1/1:0,11:11:33:337,33,0	1/1:0,2:2:6:65,6,0	0/0:21,0:21:60:0,60,614	1/1:0,12:12:33:353,33,0	1/1:0,1:1:3:34,3,0	1/1:0,14:15:42:415,42,0	1/1:0,15:16:45:459,45,0	1/1:0,25:25:72:730,72,0	0/1:1,1:2:26:28,0,26	0/0:6,0:6:18:0,18,182	1/1:0,8:8:21:229,21,0	0/0:3,0:3:9:0,9,92	1/1:0,18:18:54:547,54,0	1/1:1,8:9:3:218,3,0	0/0:19,0:19:57:0,57,573	1/1:0,2:2:6:66,6,0	0/0:13,0:13:33:0,33,329	1/1:0,14:14:39:414,39,0	1/1:0,7:7:21:219,21,0	1/1:0,2:2:6:69,6,0	1/1:0,21:21:57:614,57,0	1/1:0,3:3:9:99,9,0	1/1:0,2:2:3:33,3,0	1/1:0,19:19:51:559,51,0	0/1:1,2:3:13:50,0,13	0/0:12,0:12:36:0,36,355	1/1:0,5:5:12:117,12,0	1/1:0,13:13:36:391,36,0	1/1:0,11:11:30:301,30,0	1/1:0,12:12:36:365,36,0	1/1:0,4:4:9:95,9,0	./.:.:.:.:.	1/1:0,22:22:66:673,66,0	0/0:20,0:20:60:0,60,597	0/0:15,0:15:39:0,39,379	1/1:0,10:10:27:278,27,0	0/1:3,10:13:1:273,0,1	1/1:0,9:9:27:274,27,0	0/1:2,1:3:26:26,0,26	1/1:0,1:1:3:30,3,0	0/0:4,0:4:12:0,12,122	./.:.:.:.:.	./.:.:.:.:.	./.:.:.:.:.	0/0:3,0:3:9:0,9,97	0/0:3,0:3:9:0,9,91	1/1:0,1:1:3:26,3,0	./.:.:.:.:.	0/0:3,0:3:9:0,9,95	0/0:2,0:2:6:0,6,63	0/0:2,0:2:6:0,6,66	1/1:0,4:4:12:118,12,0	./.:.:.:.:.	1/1:0,5:6:15:149,15,0	1/1:0,5:5:15:157,15,0	1/1:0,4:4:9:106,9,0	1/1:0,2:2:6:61,6,0	1/1:0,3:3:9:92,9,0	1/1:0,11:11:27:302,27,0	1/1:0,5:5:15:157,15,0	1/1:0,2:2:6:61,6,0	0/0:3,0:3:9:0,9,92	0/0:4,0:4:12:0,12,107	1/1:0,2:2:6:67,6,0	1/1:0,1:1:3:29,3,0	0/0:6,0:6:18:0,18,186	0/0:3,0:3:6:0,6,63	0/0:1,0:1:3:0,3,32	1/1:0,8:8:21:233,21,0	0/0:1,0:1:3:0,3,27	1/1:0,6:6:15:164,15,0	0/0:3,0:3:9:0,9,91	./.:.:.:.:.	0/1:3,7:10:63:195,0,63	0/0:3,0:3:9:0,9,93	1/1:0,1:1:3:24,3,0	1/1:0,4:4:12:118,12,0	1/1:0,4:4:12:127,12,0	1/1:0,4:4:12:124,12,0	1/1:0,2:2:6:61,6,0	1/1:0,5:5:12:126,12,0	./.:.:.:.:.	1/1:0,4:4:12:125,12,0	1/1:0,5:5:15:156,15,0	./.:.:.:.:.	1/1:0,8:8:24:245,24,0	1/1:0,4:4:12:118,12,0	0/0:5,0:5:15:0,15,158	1/1:0,2:2:6:59,6,0	0/0:1,0:1:3:0,3,33	./.:.:.:.:.	1/1:0,5:5:15:155,15,0	./.:.:.:.:.	./.:.:.:.:.	1/1:0,1:1:3:32,3,0	0/0:4,0:4:12:0,12,126	0/0:3,0:3:9:0,9,92	0/1:1,1:2:26:26,0,26	0/0:6,0:6:18:0,18,165	1/1:0,4:4:12:126,12,0	1/1:0,4:4:12:118,12,0	0/0:8,0:8:21:0,21,223	1/1:0,4:4:12:126,12,0	1/1:0,8:8:24:245,24,0	1/1:0,4:4:12:117,12,0	1/1:0,2:2:6:64,6,0	1/1:0,1:1:3:32,3,0	./.:.:.:.:.	1/1:0,2:2:6:61,6,0	1/1:0,2:2:6:61,6,0	1/1:0,10:10:30:300,30,0	0/0:5,0:5:15:0,15,150	0/1:3,1:4:18:18,0,81	1/1:0,7:7:21:209,21,0	0/0:5,0:5:15:0,15,155	1/1:0,4:4:12:124,12,0	1/1:0,4:4:12:120,12,0	1/1:0,6:6:18:183,18,0	1/1:0,4:5:12:123,12,0	1/1:0,3:3:9:93,9,0	1/1:0,4:4:6:89,6,0	1/1:0,3:3:3:45,3,0	0/0:2,0:2:3:0,3,45	1/1:0,2:2:6:62,6,0	./.:.:.:.:.	./.:.:.:.:.	1/1:0,5:5:12:134,12,0	0/0:20,0:20:60:0,60,680
chr2	31040863	.	C	T	831.34	.	AC=13;AF=0.054;AN=240;BaseQRankSum=2.162;DP=526;Dels=0.00;FS=1.441;HaplotypeScore=0.0787;InbreedingCoeff=0.2886;MLEAC=12;MLEAF=0.050;MQ=59.14;MQ0=0;MQRankSum=-0.733;QD=23.75;ReadPosRankSum=-0.970	GT:AD:DP:GQ:PL	0/0:28,0:28:84:0,84,874	0/0:15,0:15:45:0,45,468	0/0:7,0:7:15:0,15,179	0/0:21,0:21:63:0,63,652	0/0:5,0:5:15:0,15,150	0/0:7,0:7:21:0,21,210	0/0:6,0:6:18:0,18,189	0/0:2,0:2:6:0,6,64	0/0:3,0:3:9:0,9,97	0/0:6,0:6:18:0,18,183	./.:.:.:.:.	0/0:7,0:7:21:0,21,223	0/0:9,0:9:27:0,27,285	./.:.:.:.:.	0/0:15,0:15:39:0,39,414	0/0:8,0:8:24:0,24,248	0/0:6,0:6:18:0,18,187	0/0:1,0:1:3:0,3,32	0/0:3,0:3:6:0,6,79	0/0:2,0:2:6:0,6,62	0/0:2,0:2:6:0,6,65	0/0:2,0:2:3:0,3,45	0/0:6,0:6:15:0,15,171	1/1:0,12:12:33:361,33,0	./.:.:.:.:.	0/0:9,0:9:27:0,27,275	0/0:9,0:9:27:0,27,279	0/0:5,0:5:15:0,15,161	./.:.:.:.:.	0/0:7,0:7:18:0,18,197	0/0:1,0:1:3:0,3,33	0/0:3,0:3:9:0,9,95	0/0:3,0:3:9:0,9,89	0/0:2,0:2:6:0,6,66	0/0:12,0:12:36:0,36,383	./.:.:.:.:.	0/0:12,0:12:36:0,36,379	0/0:2,0:2:6:0,6,61	0/0:4,0:4:9:0,9,110	0/0:2,0:2:6:0,6,63	0/0:5,0:5:15:0,15,163	0/0:3,0:3:9:0,9,90	0/0:7,0:7:21:0,21,219	0/0:5,0:5:15:0,15,150	0/0:14,0:14:42:0,42,443	0/0:8,0:8:21:0,21,228	0/0:11,0:11:33:0,33,340	0/1:1,2:3:22:53,0,22	0/0:5,0:5:12:0,12,136	0/0:2,0:2:6:0,6,61	0/0:3,0:3:9:0,9,89	0/0:1,0:1:3:0,3,32	0/0:2,0:2:6:0,6,59	0/0:1,0:1:3:0,3,30	1/1:0,5:5:15:153,15,0	./.:.:.:.:.	0/0:4,0:4:12:0,12,121	0/0:2,0:2:6:0,6,55	0/0:1,0:1:3:0,3,31	0/0:3,0:3:9:0,9,91	0/0:2,0:2:6:0,6,61	0/0:2,0:2:6:0,6,63	0/0:5,0:5:15:0,15,157	0/0:3,0:3:9:0,9,96	0/0:3,0:3:9:0,9,94	0/0:2,0:2:6:0,6,59	0/0:1,0:1:3:0,3,32	0/0:1,0:1:3:0,3,31	0/0:3,0:3:9:0,9,92	./.:.:.:.:.	./.:.:.:.:.	0/0:1,0:1:3:0,3,31	0/0:2,0:2:6:0,6,63	0/0:1,0:1:3:0,3,30	1/1:0,3:3:9:94,9,0	1/1:0,5:5:15:153,15,0	1/1:0,4:4:12:119,12,0	0/0:3,0:3:9:0,9,96	0/0:1,0:1:3:0,3,31	0/0:7,0:7:21:0,21,210	0/0:2,0:2:6:0,6,62	0/0:2,0:2:6:0,6,61	0/0:3,0:3:9:0,9,96	./.:.:.:.:.	0/0:5,0:5:12:0,12,142	./.:.:.:.:.	0/0:3,0:3:9:0,9,91	0/0:2,0:2:6:0,6,63	0/0:4,0:4:12:0,12,120	0/0:1,0:1:3:0,3,33	0/0:5,0:5:15:0,15,153	0/0:1,0:1:3:0,3,31	0/0:1,0:1:3:0,3,30	0/0:2,0:2:6:0,6,65	0/0:2,0:2:6:0,6,59	0/0:1,0:1:3:0,3,31	0/0:4,0:4:12:0,12,123	0/0:1,0:1:3:0,3,30	./.:.:.:.:.	./.:.:.:.:.	0/0:3,0:3:9:0,9,96	0/0:1,0:1:3:0,3,32	0/0:1,0:1:3:0,3,32	0/0:2,0:2:6:0,6,59	0/0:2,0:2:6:0,6,66	0/0:1,0:1:3:0,3,30	0/0:3,0:3:9:0,9,97	0/0:5,0:5:15:0,15,159	0/0:2,0:2:6:0,6,65	./.:.:.:.:.	0/0:3,0:3:9:0,9,87	0/0:2,0:2:6:0,6,65	0/0:4,0:4:12:0,12,125	0/0:3,0:3:9:0,9,94	0/0:6,0:6:18:0,18,185	0/0:1,0:1:3:0,3,32	0/0:1,0:1:3:0,3,33	0/0:1,0:1:3:0,3,33	0/0:6,0:6:18:0,18,183	0/0:1,0:1:3:0,3,30	1/1:0,3:3:9:89,9,0	0/0:3,0:3:9:0,9,93	0/0:5,0:5:15:0,15,162	./.:.:.:.:.	0/0:1,0:1:3:0,3,32	0/0:1,0:1:3:0,3,32	0/0:1,0:1:3:0,3,30	0/0:2,0:2:6:0,6,64	./.:.:.:.:.	./.:.:.:.:.	0/0:2,0:2:3:0,3,45	0/0:3,0:3:9:0,9,89	./.:.:.:.:.	0/0:3,0:3:6:0,6,75	0/0:4,0:4:6:0,6,89	0/0:2,0:2:6:0,6,60	0/0:30,0:30:90:0,90,988
chr2	31041113	.	C	A	17751.5	.	AC=177;AF=0.681;AN=260;BaseQRankSum=-2.865;DP=942;Dels=0.00;FS=3.810;HaplotypeScore=0.1058;InbreedingCoeff=0.7167;MLEAC=178;MLEAF=0.685;MQ=59.52;MQ0=0;MQRankSum=0.668;QD=27.87;ReadPosRankSum=2.226	GT:AD:DP:GQ:PL	1/1:0,56:56:99:1756,165,0	1/1:0,12:12:36:377,36,0	1/1:0,20:20:60:602,60,0	0/0:37,0:37:99:0,105,1124	1/1:0,15:15:39:429,39,0	1/1:0,4:4:12:126,12,0	1/1:0,11:11:33:333,33,0	1/1:0,2:2:6:61,6,0	1/1:0,2:2:6:67,6,0	1/1:0,14:14:42:428,42,0	1/1:0,1:1:3:30,3,0	0/0:10,0:10:30:0,30,319	1/1:0,12:12:36:375,36,0	./.:.:.:.:.	1/1:0,18:18:45:509,45,0	1/1:0,18:18:51:528,51,0	1/1:0,26:26:72:769,72,0	./.:.:.:.:.	0/0:3,0:3:9:0,9,94	1/1:0,2:2:6:63,6,0	0/0:2,0:2:6:0,6,66	1/1:0,8:8:24:245,24,0	1/1:0,14:14:36:385,36,0	0/0:22,0:22:66:0,66,694	1/1:0,2:2:6:64,6,0	0/0:21,0:21:60:0,60,646	1/1:0,19:19:54:585,54,0	1/1:0,5:5:15:161,15,0	1/1:0,1:1:3:32,3,0	1/1:0,23:23:60:659,60,0	1/1:0,3:3:9:99,9,0	1/1:0,6:6:18:190,18,0	1/1:0,9:9:27:278,27,0	1/1:0,5:5:15:157,15,0	0/0:14,0:14:42:0,42,440	1/1:0,3:3:6:63,6,0	1/1:0,12:12:36:371,36,0	1/1:0,10:10:30:298,30,0	1/1:0,10:10:27:291,27,0	1/1:0,6:6:18:181,18,0	1/1:0,6:6:18:189,18,0	1/1:0,14:14:42:424,42,0	0/0:14,0:14:36:0,36,384	0/0:25,0:25:72:0,72,758	1/1:0,20:20:60:614,60,0	0/1:14,7:21:99:159,0,362	1/1:0,13:13:39:404,39,0	0/0:4,0:4:12:0,12,131	1/1:0,2:2:6:59,6,0	0/0:4,0:4:12:0,12,118	0/0:2,0:2:6:0,6,66	0/0:5,0:5:15:0,15,152	1/1:0,4:4:12:123,12,0	0/0:3,0:3:9:0,9,93	0/0:1,0:1:3:0,3,33	1/1:0,1:1:3:32,3,0	0/0:3,0:3:9:0,9,95	0/0:8,0:8:24:0,24,256	0/0:2,0:2:6:0,6,67	0/0:6,0:6:18:0,18,187	1/1:0,4:4:9:95,9,0	./.:.:.:.:.	1/1:0,9:9:27:279,27,0	1/1:0,5:5:15:151,15,0	1/1:0,3:3:9:92,9,0	1/1:0,6:6:18:184,18,0	1/1:0,4:4:12:119,12,0	1/1:0,3:3:9:92,9,0	1/1:0,6:6:18:181,18,0	1/1:0,1:1:3:30,3,0	0/0:2,0:2:6:0,6,66	0/0:5,0:5:12:0,12,143	1/1:0,5:5:15:152,15,0	0/1:1,2:3:21:56,0,21	0/0:7,0:7:21:0,21,218	0/0:6,0:6:18:0,18,181	0/0:6,0:6:12:0,12,139	1/1:0,3:3:9:89,9,0	0/0:2,0:2:6:0,6,65	1/1:0,3:3:6:74,6,0	0/0:3,0:3:9:0,9,97	0/0:4,0:4:12:0,12,122	0/1:1,3:4:22:79,0,22	0/0:3,0:3:9:0,9,98	1/1:0,4:4:12:124,12,0	1/1:0,6:6:18:184,18,0	1/1:0,2:2:6:60,6,0	1/1:0,3:3:9:91,9,0	1/1:0,6:6:18:187,18,0	1/1:0,5:5:12:121,12,0	1/1:0,1:1:3:32,3,0	1/1:0,5:5:15:156,15,0	1/1:0,3:3:9:92,9,0	./.:.:.:.:.	1/1:0,3:3:9:95,9,0	./.:.:.:.:.	0/0:4,0:4:12:0,12,129	1/1:0,4:4:12:125,12,0	0/0:3,0:3:9:0,9,97	1/1:0,1:1:3:31,3,0	1/1:0,2:2:6:60,6,0	./.:.:.:.:.	1/1:0,3:3:9:92,9,0	1/1:0,7:7:21:214,21,0	0/0:3,0:3:9:0,9,97	0/0:5,0:5:15:0,15,154	0/1:1,1:2:24:24,0,26	0/0:6,0:6:18:0,18,191	1/1:0,1:1:3:31,3,0	1/1:0,1:1:3:29,3,0	0/0:9,0:9:27:0,27,272	1/1:0,1:1:3:31,3,0	1/1:0,7:7:21:205,21,0	1/1:0,4:4:12:122,12,0	1/1:0,4:4:12:126,12,0	1/1:0,2:2:6:59,6,0	1/1:0,4:4:12:126,12,0	1/1:0,2:2:6:64,6,0	1/1:0,5:5:15:148,15,0	1/1:0,7:7:18:199,18,0	0/0:3,0:3:9:0,9,93	0/1:5,1:6:13:13,0,140	1/1:0,6:6:18:185,18,0	0/0:8,0:8:18:0,18,211	1/1:0,8:8:24:245,24,0	1/1:0,5:5:15:152,15,0	1/1:0,6:6:18:187,18,0	1/1:0,8:8:21:231,21,0	1/1:0,1:1:3:33,3,0	1/1:0,2:2:3:45,3,0	1/1:0,2:2:3:45,3,0	0/0:1,0:1:3:0,3,32	1/1:0,3:3:6:75,6,0	1/1:0,6:6:9:134,9,0	0/0:8,0:8:12:0,12,179	./.:.:.:.:.	0/0:30,0:30:90:0,90,1006
chr2	31041125	.	T	A	2268	.	AC=31;AF=0.118;AN=262;BaseQRankSum=2.798;DP=954;Dels=0.00;FS=7.192;HaplotypeScore=0.2213;InbreedingCoeff=0.5609;MLEAC=28;MLEAF=0.107;MQ=59.51;MQ0=0;MQRankSum=-0.159;QD=22.02;ReadPosRankSum=0.394	GT:AD:DP:GQ:PL	0/0:53,0:53:99:0,156,1627	0/0:9,0:9:27:0,27,285	0/0:21,0:21:63:0,63,622	0/0:32,1:33:63:0,63,904	0/0:15,0:15:39:0,39,430	0/0:7,0:7:21:0,21,219	1/1:0,11:11:33:333,33,0	0/0:3,0:3:9:0,9,100	0/0:2,0:2:6:0,6,65	0/0:18,0:18:54:0,54,560	0/0:2,0:2:6:0,6,61	0/0:8,0:8:24:0,24,237	0/0:13,0:13:39:0,39,404	./.:.:.:.:.	1/1:0,18:18:48:527,48,0	0/0:20,0:20:57:0,57,615	0/0:26,0:26:72:0,72,771	./.:.:.:.:.	0/0:3,0:3:9:0,9,90	0/0:1,0:1:3:0,3,29	0/0:2,0:2:6:0,6,63	0/0:9,0:9:27:0,27,266	0/0:16,0:16:42:0,42,449	0/0:23,0:23:69:0,69,704	1/1:0,2:2:6:64,6,0	0/0:20,0:20:57:0,57,600	0/0:18,0:18:51:0,51,537	0/0:6,0:6:18:0,18,184	0/0:1,0:1:3:0,3,31	0/0:24,0:24:60:0,60,655	0/1:2,1:3:23:23,0,58	0/0:4,0:4:12:0,12,127	1/1:0,11:11:33:329,33,0	0/0:4,0:4:12:0,12,124	0/0:15,0:15:45:0,45,453	0/0:3,0:3:9:0,9,85	0/0:12,0:12:33:0,33,361	0/0:10,0:10:30:0,30,297	0/0:11,0:11:30:0,30,321	0/0:7,0:7:21:0,21,212	0/0:7,0:7:21:0,21,221	0/1:9,4:13:86:86,0,231	0/0:14,0:14:36:0,36,396	0/0:26,0:26:72:0,72,760	0/0:23,0:23:66:0,66,698	0/0:19,0:19:57:0,57,584	0/0:11,0:11:33:0,33,336	0/0:4,0:4:12:0,12,121	0/0:2,0:2:6:0,6,63	0/0:3,0:3:9:0,9,89	0/0:2,0:2:6:0,6,61	0/0:5,0:5:15:0,15,156	0/0:5,0:5:15:0,15,161	0/0:1,0:1:3:0,3,32	0/0:2,0:2:6:0,6,63	0/0:1,0:1:3:0,3,32	0/0:5,0:5:15:0,15,153	0/0:7,0:7:21:0,21,216	0/0:1,0:1:3:0,3,33	0/0:3,0:3:9:0,9,95	0/0:4,0:4:12:0,12,126	./.:.:.:.:.	0/0:9,0:9:27:0,27,272	1/1:0,6:6:18:187,18,0	1/1:0,4:4:12:126,12,0	1/1:0,4:4:12:126,12,0	1/1:0,5:5:15:150,15,0	0/0:3,0:3:9:0,9,89	0/0:5,0:5:15:0,15,157	0/0:1,0:1:3:0,3,31	0/0:2,0:2:6:0,6,64	0/0:5,0:5:12:0,12,132	0/0:5,0:5:15:0,15,152	0/0:2,0:2:6:0,6,61	0/0:4,0:4:12:0,12,122	0/0:5,0:5:15:0,15,159	0/0:5,0:5:9:0,9,119	0/0:4,0:4:12:0,12,130	0/0:2,0:2:6:0,6,59	0/0:5,0:5:12:0,12,139	0/0:2,0:2:6:0,6,59	0/0:5,0:5:15:0,15,148	0/0:3,0:3:9:0,9,94	0/0:4,0:4:12:0,12,130	0/0:6,0:6:18:0,18,189	1/1:0,6:6:18:183,18,0	1/1:0,2:2:6:61,6,0	0/0:3,0:3:9:0,9,94	0/1:4,1:5:19:19,0,111	0/0:3,0:3:9:0,9,93	0/0:1,0:1:3:0,3,32	1/1:0,7:7:21:220,21,0	0/0:4,0:4:12:0,12,124	./.:.:.:.:.	0/0:3,0:3:9:0,9,96	./.:.:.:.:.	0/0:5,0:5:15:0,15,154	1/1:0,4:4:12:128,12,0	0/0:2,0:2:6:0,6,57	1/1:0,1:1:3:30,3,0	0/0:3,0:3:9:0,9,88	./.:.:.:.:.	0/0:3,0:3:9:0,9,93	0/0:7,0:7:21:0,21,207	0/0:3,0:3:9:0,9,92	0/0:5,0:5:15:0,15,152	0/0:1,0:1:3:0,3,31	0/0:4,0:4:12:0,12,122	0/0:2,0:2:6:0,6,65	1/1:0,1:1:3:30,3,0	0/0:10,0:10:30:0,30,297	0/0:2,0:2:6:0,6,66	0/0:7,0:7:21:0,21,209	0/0:6,0:6:18:0,18,174	0/0:4,0:4:12:0,12,122	0/0:2,0:2:6:0,6,61	0/0:3,0:3:9:0,9,94	0/0:3,0:3:9:0,9,96	0/0:5,0:5:15:0,15,152	0/0:7,0:7:18:0,18,203	0/0:3,0:3:9:0,9,92	0/0:6,0:6:18:0,18,183	0/0:6,0:6:18:0,18,189	0/0:5,0:5:12:0,12,136	0/0:10,0:10:30:0,30,308	0/0:6,0:6:18:0,18,182	0/0:7,0:7:21:0,21,209	0/0:7,0:7:18:0,18,181	0/0:1,0:1:3:0,3,33	0/0:2,0:2:3:0,3,45	0/0:2,0:2:3:0,3,45	0/0:1,0:1:3:0,3,27	0/0:4,0:4:6:0,6,89	0/0:6,0:6:9:0,9,134	0/0:8,0:8:12:0,12,179	0/0:1,0:1:3:0,3,24	0/0:37,0:37:99:0,111,1224
chr2	31041198	.	G	A	1939.35	.	AC=33;AF=0.129;AN=256;BaseQRankSum=-1.488;DP=889;Dels=0.00;FS=2.583;HaplotypeScore=0.0632;InbreedingCoeff=0.5218;MLEAC=29;MLEAF=0.113;MQ=59.57;MQ0=0;MQRankSum=0.839;QD=21.55;ReadPosRankSum=-0.505	GT:AD:DP:GQ:PL	0/0:53,0:53:99:0,156,1656	0/0:12,0:12:36:0,36,372	0/0:21,0:21:63:0,63,672	0/0:36,0:36:99:0,105,1120	0/0:13,0:13:39:0,39,403	0/0:8,0:8:24:0,24,252	1/1:0,5:5:15:153,15,0	0/0:3,0:3:9:0,9,91	0/0:6,0:6:18:0,18,188	0/0:16,0:16:48:0,48,506	0/0:4,0:4:12:0,12,128	0/0:16,0:16:48:0,48,497	0/0:19,0:19:57:0,57,606	./.:.:.:.:.	1/1:0,12:12:36:380,36,0	0/0:14,0:14:42:0,42,441	0/0:18,0:18:51:0,51,543	./.:.:.:.:.	0/0:6,0:6:18:0,18,185	0/0:3,0:3:9:0,9,89	./.:.:.:.:.	0/0:11,0:11:33:0,33,336	0/0:14,0:14:36:0,36,410	0/0:20,0:20:60:0,60,635	1/1:0,2:2:6:63,6,0	0/0:10,0:10:30:0,30,312	0/0:16,0:16:45:0,45,484	0/0:4,0:4:12:0,12,132	0/0:4,0:4:12:0,12,126	0/0:18,0:18:54:0,54,556	0/1:3,1:4:20:20,0,85	0/0:2,0:2:6:0,6,65	1/1:0,11:11:33:342,33,0	0/0:2,0:2:6:0,6,66	0/0:13,0:13:39:0,39,403	0/0:3,0:3:9:0,9,94	0/0:17,0:17:51:0,51,538	0/0:10,0:10:30:0,30,309	0/0:14,0:14:39:0,39,425	0/0:2,0:2:6:0,6,64	0/0:5,0:5:15:0,15,159	0/1:6,5:11:99:121,0,160	0/0:17,0:17:48:0,48,502	0/0:15,0:15:42:0,42,451	0/0:28,0:28:81:0,81,858	0/0:16,1:17:22:0,22,474	0/0:4,0:4:12:0,12,121	0/0:3,0:3:9:0,9,101	./.:.:.:.:.	0/0:2,0:2:6:0,6,67	0/0:1,0:1:3:0,3,32	0/0:6,0:6:18:0,18,192	0/0:4,0:4:12:0,12,127	0/0:1,0:1:3:0,3,31	0/0:5,0:5:15:0,15,153	0/0:2,0:2:6:0,6,63	0/0:4,0:4:12:0,12,128	0/0:8,0:8:24:0,24,253	0/0:3,0:3:9:0,9,92	0/0:6,0:6:18:0,18,193	0/0:4,0:4:12:0,12,122	0/0:2,0:2:6:0,6,63	0/0:11,0:11:33:0,33,334	1/1:0,3:3:9:97,9,0	1/1:0,6:6:15:170,15,0	1/1:0,6:6:18:195,18,0	1/1:0,3:3:9:97,9,0	0/0:3,0:3:9:0,9,93	0/0:3,0:3:9:0,9,88	0/0:2,0:2:6:0,6,63	0/0:2,0:2:6:0,6,60	0/0:1,0:1:3:0,3,32	0/0:2,0:2:6:0,6,62	0/0:4,0:4:12:0,12,120	0/0:8,0:8:24:0,24,254	0/0:3,0:3:9:0,9,100	0/0:1,0:1:3:0,3,33	0/0:3,0:3:9:0,9,97	0/0:4,0:4:12:0,12,124	0/0:4,0:4:12:0,12,135	./.:.:.:.:.	0/0:2,0:2:6:0,6,63	0/0:3,0:3:9:0,9,98	0/0:3,0:3:9:0,9,97	0/0:6,0:6:18:0,18,194	1/1:0,6:6:18:194,18,0	1/1:0,1:1:3:32,3,0	0/0:2,0:2:6:0,6,57	0/0:2,0:2:6:0,6,61	0/0:4,0:4:12:0,12,130	0/1:1,1:2:24:25,0,24	1/1:0,3:3:9:96,9,0	0/0:2,0:2:6:0,6,68	./.:.:.:.:.	./.:.:.:.:.	0/1:1,4:5:16:105,0,16	0/0:2,0:2:6:0,6,51	1/1:0,3:3:9:87,9,0	./.:.:.:.:.	1/1:0,2:2:6:63,6,0	0/0:5,0:5:15:0,15,158	./.:.:.:.:.	0/0:3,0:3:9:0,9,97	0/0:3,0:3:9:0,9,99	0/0:4,0:4:12:0,12,120	0/0:6,0:6:15:0,15,175	0/0:3,0:3:9:0,9,97	0/0:5,0:5:15:0,15,157	0/0:1,0:1:3:0,3,32	1/1:0,1:1:3:33,3,0	0/0:9,0:9:27:0,27,278	0/0:1,0:1:3:0,3,33	0/0:7,0:7:21:0,21,214	0/0:8,0:8:24:0,24,254	0/0:4,0:4:12:0,12,121	0/0:3,0:3:9:0,9,92	0/1:3,1:4:19:19,0,80	0/0:2,0:2:6:0,6,63	0/0:4,0:4:12:0,12,125	0/0:3,0:3:9:0,9,96	0/0:2,0:2:6:0,6,65	0/0:5,0:5:15:0,15,155	0/0:3,0:3:9:0,9,93	0/0:3,0:3:9:0,9,95	0/0:8,0:8:24:0,24,250	0/0:7,0:7:21:0,21,224	0/0:9,0:9:27:0,27,275	0/0:7,0:7:21:0,21,218	0/0:4,0:4:12:0,12,123	0/0:4,0:4:6:0,6,89	0/0:2,0:2:3:0,3,45	0/0:1,0:1:3:0,3,31	0/0:4,0:4:6:0,6,89	0/0:4,0:4:6:0,6,89	0/0:12,0:12:18:0,18,255	0/0:2,0:2:3:0,3,45	0/0:29,0:29:87:0,87,972
chr2	31041795	.	C	G	9837.8	.	AC=90;AF=0.354;AN=254;BaseQRankSum=-2.278;DP=940;Dels=0.00;FS=2.768;HaplotypeScore=0.2380;InbreedingCoeff=0.7052;MLEAC=87;MLEAF=0.343;MQ=59.45;MQ0=1;MQRankSum=-1.389;QD=26.30;ReadPosRankSum=0.728	GT:AD:DP:GQ:PL	1/1:0,66:66:99:2123,199,0	0/0:28,0:28:84:0,84,900	0/0:18,0:18:45:0,45,513	0/0:46,0:46:99:0,132,1419	1/1:0,15:15:42:452,42,0	0/0:12,0:12:36:0,36,368	0/0:13,0:13:39:0,39,416	1/1:0,1:1:3:31,3,0	1/1:0,1:1:3:32,3,0	1/1:0,15:15:42:456,42,0	1/1:0,4:4:12:130,12,0	0/0:14,0:14:42:0,42,437	1/1:0,14:14:36:410,36,0	0/1:1,1:2:26:26,0,26	0/0:19,0:19:54:0,54,587	1/1:0,13:13:39:412,39,0	1/1:0,12:12:36:381,36,0	0/1:1,2:3:23:55,0,23	0/0:11,0:11:24:0,24,299	0/0:6,0:6:15:0,15,172	0/0:2,0:2:6:0,6,61	0/0:16,0:16:45:0,45,488	0/0:15,0:15:39:0,39,438	0/0:17,0:17:48:0,48,521	0/0:4,0:4:12:0,12,134	0/0:20,0:20:54:0,54,602	1/1:0,16:16:42:453,42,0	1/1:0,4:4:12:128,12,0	1/1:0,3:3:9:94,9,0	1/1:0,18:18:51:534,51,0	1/1:0,4:4:12:130,12,0	0/1:2,3:5:52:83,0,52	0/0:14,0:15:39:0,39,432	./.:.:.:.:.	1/1:0,17:17:48:520,48,0	1/1:0,3:3:9:100,9,0	0/0:19,0:19:51:0,51,574	1/1:0,7:7:18:201,18,0	1/1:0,11:11:30:327,30,0	1/1:0,2:2:6:67,6,0	0/0:6,0:6:18:0,18,198	0/1:15,9:24:99:199,0,400	0/0:6,0:6:18:0,18,186	0/0:13,0:13:39:0,39,420	0/0:12,0:12:36:0,36,372	0/0:13,0:13:33:0,33,375	0/0:5,0:5:12:0,12,140	0/0:1,0:1:3:0,3,32	1/1:0,2:2:6:63,6,0	0/0:4,0:4:12:0,12,124	0/0:3,0:3:9:0,9,96	0/0:1,0:1:3:0,3,30	1/1:0,3:3:9:93,9,0	0/0:4,0:4:12:0,12,124	0/0:4,0:4:9:0,9,108	1/1:0,1:1:3:32,3,0	0/0:5,0:5:15:0,15,156	0/0:6,0:6:12:0,12,124	0/0:1,0:1:3:0,3,33	0/0:9,0:9:18:0,18,232	0/0:1,0:1:3:0,3,34	1/1:0,1:1:3:31,3,0	1/1:0,9:9:27:280,27,0	0/0:3,0:3:9:0,9,97	0/0:6,0:6:15:0,15,177	0/0:5,0:5:15:0,15,157	0/0:4,0:4:12:0,12,124	1/1:0,7:7:18:205,18,0	1/1:0,3:3:9:92,9,0	0/0:1,0:1:3:0,3,32	./.:.:.:.:.	0/0:1,0:1:3:0,3,32	0/0:2,0:2:6:0,6,49	0/0:3,0:3:9:0,9,91	0/0:4,0:4:12:0,12,121	0/0:5,0:5:15:0,15,159	0/0:2,0:2:6:0,6,63	0/0:4,0:4:12:0,12,121	./.:.:.:.:.	./.:.:.:.:.	0/0:2,0:2:6:0,6,64	1/1:0,7:7:21:213,21,0	0/0:6,0:6:18:0,18,198	0/0:2,0:2:6:0,6,61	0/0:7,0:7:21:0,21,215	./.:.:.:.:.	0/0:1,0:1:3:0,3,34	1/1:0,6:6:18:194,18,0	0/1:6,5:11:99:112,0,148	1/1:0,4:4:12:129,12,0	1/1:0,2:2:6:61,6,0	0/0:3,0:3:9:0,9,94	1/1:0,4:4:12:126,12,0	1/1:0,4:4:12:126,12,0	1/1:0,2:2:6:61,6,0	0/1:2,1:3:20:20,0,54	0/0:5,0:5:15:0,15,162	0/0:3,0:3:6:0,6,76	0/0:3,0:3:9:0,9,86	0/0:2,0:2:6:0,6,61	1/1:0,6:6:18:195,18,0	./.:.:.:.:.	1/1:0,2:2:6:63,6,0	0/0:4,0:4:12:0,12,126	0/0:4,0:4:12:0,12,125	0/0:4,0:4:9:0,9,108	0/0:4,0:4:12:0,12,131	1/1:0,12:12:24:289,24,0	1/1:0,1:1:3:31,3,0	0/0:4,0:4:12:0,12,124	0/0:10,0:10:30:0,30,322	1/1:0,1:1:3:32,3,0	1/1:0,5:5:15:155,15,0	1/1:0,8:8:24:252,24,0	1/1:0,7:7:21:217,21,0	1/1:0,1:1:3:32,3,0	0/0:3,0:3:9:0,9,96	0/0:3,0:3:9:0,9,91	0/0:3,0:3:9:0,9,95	0/0:2,0:2:6:0,6,60	0/0:9,0:9:24:0,24,264	0/0:4,0:4:12:0,12,125	0/0:5,0:5:15:0,15,158	0/0:5,0:5:15:0,15,155	0/0:4,0:4:12:0,12,125	0/0:3,0:3:9:0,9,95	0/0:3,0:3:9:0,9,92	0/0:3,0:3:9:0,9,95	0/0:6,0:6:18:0,18,184	./.:.:.:.:.	./.:.:.:.:.	./.:.:.:.:.	0/0:6,0:6:9:0,9,122	0/0:5,0:5:9:0,9,121	0/0:1,0:1:3:0,3,30	./.:.:.:.:.	0/0:28,0:28:84:0,84,939
chr2	31041993	.	A	T	958.62	.	AC=17;AF=0.067;AN=252;BaseQRankSum=0.251;DP=703;Dels=0.00;FS=4.861;HaplotypeScore=0.0616;InbreedingCoeff=0.3551;MLEAC=15;MLEAF=0.060;MQ=59.33;MQ0=0;MQRankSum=0.902;QD=19.97;ReadPosRankSum=-0.052	GT:AD:DP:GQ:PL	0/0:38,0:38:99:0,114,1222	0/0:19,0:19:51:0,51,555	0/0:10,0:10:27:0,27,291	0/0:26,0:26:78:0,78,814	0/0:18,0:18:45:0,45,504	0/0:7,0:7:21:0,21,206	0/0:7,0:7:21:0,21,206	0/0:2,0:2:6:0,6,64	0/0:1,0:1:3:0,3,32	0/0:9,0:9:27:0,27,276	0/0:2,0:2:6:0,6,63	0/0:6,0:6:18:0,18,187	0/0:12,0:12:36:0,36,365	./.:.:.:.:.	0/0:12,0:12:33:0,33,356	0/0:6,0:6:15:0,15,151	0/0:12,0:12:24:0,24,305	./.:.:.:.:.	0/0:2,0:2:6:0,6,62	0/0:1,0:1:3:0,3,29	./.:.:.:.:.	0/0:5,0:5:15:0,15,151	0/0:10,0:10:30:0,30,303	1/1:0,8:8:21:235,21,0	0/0:3,0:3:9:0,9,96	0/0:10,0:10:30:0,30,306	0/0:14,0:14:36:0,36,395	0/0:1,0:1:3:0,3,33	0/0:3,0:3:9:0,9,95	0/0:5,0:5:15:0,15,157	0/0:1,0:1:3:0,3,32	./.:.:.:.:.	0/0:8,0:8:24:0,24,241	0/0:1,0:1:3:0,3,32	0/0:16,0:16:48:0,48,489	./.:.:.:.:.	0/0:18,0:18:54:0,54,546	0/0:2,0:2:6:0,6,61	0/0:8,0:8:24:0,24,245	0/0:1,0:1:3:0,3,32	0/0:1,0:1:3:0,3,33	0/0:16,0:16:48:0,48,502	0/0:22,0:22:66:0,66,673	1/1:0,7:7:18:199,18,0	0/0:10,0:10:27:0,27,285	0/0:4,0:4:12:0,12,126	0/0:5,0:5:15:0,15,157	./.:.:.:.:.	0/0:3,0:3:9:0,9,92	0/0:4,0:4:12:0,12,124	0/0:2,0:2:6:0,6,63	0/0:5,0:5:15:0,15,155	0/0:7,0:7:21:0,21,214	0/0:2,0:2:6:0,6,59	0/1:3,5:8:68:133,0,68	./.:.:.:.:.	1/1:0,3:3:9:91,9,0	1/1:0,6:6:18:181,18,0	0/0:1,0:1:3:0,3,32	0/1:3,2:5:51:51,0,82	0/0:4,0:4:12:0,12,122	0/0:4,0:4:12:0,12,120	0/0:9,0:9:27:0,27,275	./.:.:.:.:.	0/0:5,0:5:15:0,15,152	0/0:5,0:5:15:0,15,153	0/0:3,0:3:9:0,9,95	0/0:6,0:6:18:0,18,190	0/0:2,0:2:6:0,6,61	0/0:1,0:1:3:0,3,31	0/0:3,0:3:9:0,9,92	0/0:4,0:4:12:0,12,119	0/0:3,0:3:9:0,9,86	0/0:5,0:5:15:0,15,158	0/0:7,0:7:21:0,21,213	1/1:0,5:5:15:150,15,0	1/1:0,2:2:6:61,6,0	0/0:4,0:4:12:0,12,124	1/1:0,2:2:6:63,6,0	0/0:2,0:2:6:0,6,61	0/0:3,0:3:9:0,9,95	0/0:5,0:5:15:0,15,156	0/0:1,0:1:3:0,3,32	0/0:4,0:4:12:0,12,124	0/0:4,0:4:12:0,12,124	0/0:1,0:1:3:0,3,31	0/0:2,0:2:6:0,6,59	0/0:1,0:1:3:0,3,34	0/0:4,0:4:12:0,12,126	0/0:1,0:1:3:0,3,32	./.:.:.:.:.	0/0:2,0:2:6:0,6,60	0/0:2,0:2:6:0,6,59	0/0:1,0:1:3:0,3,29	0/0:2,0:2:6:0,6,67	0/0:4,0:4:12:0,12,127	0/0:2,0:2:6:0,6,57	0/0:3,0:3:9:0,9,93	0/0:1,0:1:3:0,3,32	./.:.:.:.:.	0/0:5,0:5:15:0,15,155	0/0:3,0:3:6:0,6,67	0/0:2,0:2:6:0,6,62	0/0:3,0:3:9:0,9,95	0/0:3,0:3:9:0,9,89	0/0:4,0:4:12:0,12,118	0/0:3,0:3:9:0,9,95	0/0:11,0:11:33:0,33,332	0/0:2,0:2:6:0,6,63	0/0:1,0:1:3:0,3,29	0/0:4,0:4:12:0,12,122	0/0:2,0:2:6:0,6,67	0/0:7,0:7:21:0,21,229	0/0:7,0:7:21:0,21,214	0/0:9,0:9:27:0,27,276	0/0:5,0:5:15:0,15,153	0/0:2,0:2:6:0,6,59	0/0:2,0:2:6:0,6,60	0/0:3,0:3:9:0,9,96	0/0:3,0:3:9:0,9,88	0/0:9,0:9:27:0,27,270	0/1:1,1:2:25:25,0,26	0/0:4,0:4:12:0,12,124	0/0:5,0:5:15:0,15,151	0/0:6,0:6:18:0,18,184	0/0:4,0:4:12:0,12,122	0/0:5,0:5:15:0,15,157	0/0:5,0:5:15:0,15,154	0/0:5,0:5:12:0,12,137	0/0:2,0:2:3:0,3,45	0/0:2,0:2:3:0,3,45	./.:.:.:.:.	0/0:8,0:8:21:0,21,230	0/0:2,0:2:3:0,3,45	0/0:4,0:4:9:0,9,107	0/0:4,0:4:6:0,6,89	0/0:21,0:21:63:0,63,711
chr2	31044128	.	A	C	6942.72	.	AC=86;AF=0.350;AN=246;BaseQRankSum=-0.404;DP=752;Dels=0.00;FS=22.705;HaplotypeScore=0.0358;InbreedingCoeff=0.6698;MLEAC=81;MLEAF=0.329;MQ=59.80;MQ0=0;MQRankSum=0.716;QD=26.81;ReadPosRankSum=1.575	GT:AD:DP:GQ:PL	1/1:0,74:74:99:2204,222,0	0/0:15,0:15:36:0,36,415	0/0:12,0:12:33:0,33,356	0/0:37,0:37:99:0,111,1153	1/1:0,16:16:42:461,42,0	0/0:13,0:13:39:0,39,395	0/0:9,0:9:27:0,27,272	1/1:0,2:2:6:65,6,0	0/1:2,1:3:22:22,0,51	1/1:0,6:6:18:192,18,0	1/1:0,2:2:6:61,6,0	0/0:14,0:14:42:0,42,429	1/1:0,12:12:36:384,36,0	./.:.:.:.:.	0/0:21,0:21:63:0,63,652	1/1:0,10:10:27:285,27,0	1/1:0,12:12:33:354,33,0	./.:.:.:.:.	0/0:6,0:6:15:0,15,170	0/0:1,0:1:3:0,3,29	0/0:2,0:2:6:0,6,65	0/0:12,0:12:36:0,36,376	0/0:7,0:7:21:0,21,218	0/0:17,0:17:51:0,51,527	./.:.:.:.:.	0/0:11,0:11:33:0,33,345	1/1:0,6:6:18:194,18,0	1/1:0,7:7:21:231,21,0	1/1:0,1:1:3:31,3,0	1/1:0,7:7:21:208,21,0	0/1:1,2:3:23:58,0,23	1/1:0,1:1:3:32,3,0	0/0:11,0:11:33:0,33,329	1/1:0,3:3:9:91,9,0	0/0:14,0:14:42:0,42,434	./.:.:.:.:.	0/0:12,0:12:33:0,33,356	1/1:0,5:5:15:155,15,0	1/1:0,9:9:27:269,27,0	1/1:0,2:2:6:67,6,0	0/1:1,1:2:26:27,0,26	0/0:10,0:10:30:0,30,325	0/0:11,0:11:33:0,33,342	0/0:14,0:14:42:0,42,428	0/0:13,0:13:39:0,39,401	0/0:9,0:9:27:0,27,282	0/0:8,0:8:24:0,24,256	1/1:0,1:1:3:36,3,0	1/1:0,3:3:6:77,6,0	0/0:4,0:4:12:0,12,122	0/0:1,0:1:3:0,3,32	0/0:2,0:2:6:0,6,61	1/1:0,3:3:9:95,9,0	0/0:8,0:8:24:0,24,252	0/0:7,0:7:21:0,21,214	1/1:0,3:3:9:92,9,0	0/0:4,0:4:9:0,9,108	0/0:4,0:4:12:0,12,122	0/0:2,0:2:6:0,6,66	0/0:5,0:5:15:0,15,157	1/1:0,5:5:15:158,15,0	1/1:0,1:1:3:33,3,0	1/1:0,2:2:6:63,6,0	0/0:1,0:1:3:0,3,32	0/0:1,0:1:3:0,3,30	0/0:2,0:2:6:0,6,63	0/0:6,0:6:18:0,18,195	1/1:0,4:4:12:126,12,0	1/1:0,3:3:9:92,9,0	0/0:2,0:2:6:0,6,62	./.:.:.:.:.	0/0:2,0:2:6:0,6,63	0/0:2,0:2:6:0,6,59	0/0:6,0:6:15:0,15,165	0/0:5,0:5:15:0,15,162	./.:.:.:.:.	0/0:4,0:4:6:0,6,89	0/0:4,0:4:12:0,12,126	0/0:5,0:5:15:0,15,162	0/0:3,0:3:9:0,9,97	0/0:2,0:2:6:0,6,61	0/0:2,0:2:6:0,6,65	0/0:4,0:4:12:0,12,124	0/0:2,0:2:6:0,6,62	0/0:3,0:3:6:0,6,75	0/0:4,0:4:12:0,12,133	0/0:5,0:5:15:0,15,153	1/1:0,2:2:3:33,3,0	0/1:1,1:2:24:24,0,26	1/1:0,5:5:15:143,15,0	0/1:1,1:2:26:26,0,26	0/0:3,0:3:9:0,9,94	1/1:0,1:1:3:32,3,0	1/1:0,2:2:6:63,6,0	1/1:0,2:2:6:64,6,0	./.:.:.:.:.	0/0:4,0:4:12:0,12,126	0/0:6,0:6:18:0,18,185	0/0:1,0:1:3:0,3,30	./.:.:.:.:.	1/1:0,2:2:6:65,6,0	1/1:0,2:2:6:62,6,0	1/1:0,7:7:18:201,18,0	0/0:4,0:4:12:0,12,126	0/0:2,0:2:6:0,6,61	0/0:4,0:4:12:0,12,122	./.:.:.:.:.	0/0:5,0:5:15:0,15,155	1/1:0,2:2:6:64,6,0	./.:.:.:.:.	0/0:6,0:6:18:0,18,186	1/1:0,2:2:6:65,6,0	1/1:0,4:4:12:125,12,0	1/1:0,4:4:12:130,12,0	1/1:0,4:4:12:118,12,0	1/1:0,4:4:12:113,12,0	0/1:3,1:4:20:20,0,84	0/0:6,0:6:15:0,15,171	0/0:2,0:2:6:0,6,62	0/0:2,0:2:6:0,6,61	0/0:1,0:1:3:0,3,32	0/0:4,0:4:9:0,9,109	0/0:6,0:6:18:0,18,185	0/0:1,0:1:3:0,3,32	0/0:5,0:5:15:0,15,153	0/0:5,0:5:15:0,15,155	0/0:9,0:9:27:0,27,274	0/0:4,0:4:12:0,12,130	0/0:2,0:2:6:0,6,62	0/0:2,0:2:3:0,3,45	./.:.:.:.:.	./.:.:.:.:.	0/0:8,0:8:15:0,15,197	0/0:2,0:2:3:0,3,45	./.:.:.:.:.	./.:.:.:.:.	0/0:18,0:18:54:0,54,602
chr2	31044490	.	C	T	21160.4	.	AC=191;AF=0.770;AN=248;BaseQRankSum=-3.216;DP=972;Dels=0.00;FS=0.550;HaplotypeScore=0.0121;InbreedingCoeff=0.6859;MLEAC=192;MLEAF=0.774;MQ=59.86;MQ0=0;MQRankSum=-0.591;QD=29.76;ReadPosRankSum=-0.384	GT:AD:DP:GQ:PL	1/1:0,64:64:99:2056,192,0	1/1:0,16:16:42:477,42,0	1/1:0,10:10:27:298,27,0	0/0:50,0:50:99:0,150,1589	1/1:0,17:17:45:502,45,0	1/1:0,12:12:36:379,36,0	1/1:0,15:15:45:473,45,0	./.:.:.:.:.	1/1:0,1:1:3:32,3,0	1/1:0,16:16:48:492,48,0	1/1:0,3:3:9:97,9,0	0/0:14,0:14:42:0,42,460	1/1:0,14:14:42:449,42,0	./.:.:.:.:.	1/1:0,10:10:30:319,30,0	1/1:0,13:13:39:415,39,0	1/1:0,13:13:39:420,39,0	0/1:1,2:3:26:27,0,26	0/0:9,0:9:21:0,21,255	1/1:0,5:5:15:156,15,0	0/0:2,0:2:6:0,6,67	1/1:0,7:7:18:201,18,0	1/1:0,15:15:45:477,45,0	0/0:18,0:18:54:0,54,581	./.:.:.:.:.	0/0:19,0:19:51:0,51,575	1/1:0,8:8:24:257,24,0	./.:.:.:.:.	1/1:0,1:1:3:32,3,0	1/1:0,11:11:33:348,33,0	1/1:0,4:4:9:100,9,0	./.:.:.:.:.	1/1:0,9:9:24:255,24,0	1/1:0,1:1:3:32,3,0	0/0:15,0:15:39:0,39,454	1/1:0,4:4:12:130,12,0	1/1:0,30:30:90:947,90,0	1/1:0,12:12:36:379,36,0	1/1:0,16:16:48:506,48,0	1/1:0,2:2:6:61,6,0	./.:.:.:.:.	1/1:0,10:10:30:320,30,0	1/1:0,16:16:48:505,48,0	0/0:19,0:19:54:0,54,599	1/1:0,21:21:51:598,51,0	1/1:0,11:11:33:343,33,0	1/1:0,14:14:36:406,36,0	0/1:1,3:4:20:84,0,20	1/1:0,2:2:6:59,6,0	0/0:9,0:9:27:0,27,288	0/0:2,0:2:6:0,6,57	./.:.:.:.:.	1/1:0,10:10:24:287,24,0	1/1:0,2:2:6:65,6,0	0/0:4,0:4:12:0,12,129	1/1:0,1:1:3:33,3,0	0/0:2,0:2:6:0,6,64	0/0:6,0:6:15:0,15,175	1/1:0,7:7:21:218,21,0	0/0:7,0:7:21:0,21,220	1/1:0,3:3:9:95,9,0	./.:.:.:.:.	1/1:0,9:9:27:286,27,0	1/1:0,6:6:18:187,18,0	1/1:0,12:12:36:379,36,0	1/1:0,8:8:24:250,24,0	1/1:0,2:2:6:65,6,0	1/1:0,8:8:24:250,24,0	1/1:0,6:6:15:171,15,0	1/1:0,2:2:6:63,6,0	0/0:4,0:4:12:0,12,118	0/0:6,0:6:18:0,18,189	1/1:0,2:2:6:63,6,0	1/1:0,5:5:15:152,15,0	1/1:0,4:4:12:126,12,0	0/0:9,0:9:27:0,27,283	0/0:2,0:2:6:0,6,61	1/1:0,1:1:3:30,3,0	0/0:3,0:3:9:0,9,96	1/1:0,6:6:18:198,18,0	1/1:0,3:3:9:92,9,0	0/0:2,0:2:6:0,6,66	0/1:2,2:4:53:55,0,53	1/1:0,6:6:18:196,18,0	1/1:0,1:1:3:32,3,0	1/1:0,5:5:15:164,15,0	1/1:0,7:7:21:226,21,0	./.:.:.:.:.	1/1:0,2:2:6:65,6,0	./.:.:.:.:.	1/1:0,5:5:12:139,12,0	1/1:0,5:5:15:157,15,0	1/1:0,7:7:21:223,21,0	1/1:0,4:4:12:130,12,0	1/1:0,2:2:6:65,6,0	./.:.:.:.:.	1/1:0,2:2:6:61,6,0	1/1:0,1:1:3:31,3,0	1/1:0,3:3:9:96,9,0	1/1:0,3:3:9:93,9,0	1/1:0,1:1:3:29,3,0	1/1:0,2:2:6:63,6,0	1/1:0,4:4:12:130,12,0	1/1:0,4:4:12:128,12,0	0/0:4,0:4:12:0,12,130	0/0:4,0:4:9:0,9,110	0/1:3,1:4:22:22,0,88	0/0:11,0:11:33:0,33,353	1/1:0,1:1:3:32,3,0	1/1:0,2:2:6:63,6,0	0/0:7,0:7:21:0,21,221	1/1:0,1:1:3:32,3,0	1/1:0,13:13:39:421,39,0	1/1:0,12:12:36:375,36,0	1/1:0,7:7:21:226,21,0	1/1:0,9:9:27:290,27,0	1/1:0,4:4:12:131,12,0	1/1:0,3:3:9:97,9,0	1/1:0,3:3:9:97,9,0	1/1:0,8:8:24:256,24,0	1/1:0,6:6:18:191,18,0	0/1:4,3:7:74:74,0,109	1/1:0,7:7:21:221,21,0	1/1:0,6:6:18:195,18,0	1/1:0,6:6:18:189,18,0	1/1:0,4:4:12:125,12,0	1/1:0,8:8:24:245,24,0	1/1:0,4:4:12:130,12,0	1/1:0,6:6:18:193,18,0	./.:.:.:.:.	1/1:0,4:4:6:89,6,0	0/0:3,0:3:6:0,6,76	1/1:0,6:6:9:134,9,0	1/1:0,1:1:3:30,3,0	1/1:0,4:4:6:89,6,0	./.:.:.:.:.	0/0:30,0:30:90:0,90,1016
chr2	31045144	.	A	C	1849.49	.	AC=17;AF=0.065;AN=260;BaseQRankSum=0.607;DP=836;Dels=0.00;FS=6.071;HaplotypeScore=0.0441;InbreedingCoeff=0.3875;MLEAC=17;MLEAF=0.065;MQ=59.78;MQ0=0;MQRankSum=-0.375;QD=25.69;ReadPosRankSum=0.981	GT:AD:DP:GQ:PL	0/0:53,0:53:99:0,147,1634	0/0:16,0:16:48:0,48,507	0/0:15,0:15:45:0,45,475	0/0:29,0:29:78:0,78,856	0/0:9,0:9:27:0,27,281	0/0:13,0:13:36:0,36,386	0/0:9,0:9:27:0,27,284	0/0:1,0:1:3:0,3,31	0/0:3,0:3:9:0,9,97	0/0:13,0:13:33:0,33,370	0/0:1,0:1:3:0,3,32	0/0:7,0:7:21:0,21,214	0/0:8,0:8:24:0,24,252	0/0:1,0:1:3:0,3,32	0/0:14,0:14:42:0,42,445	0/0:14,0:14:42:0,42,437	0/0:20,0:20:60:0,60,635	0/0:5,0:5:15:0,15,156	0/0:5,0:5:12:0,12,135	0/0:1,0:1:3:0,3,32	0/0:3,0:3:9:0,9,96	0/0:12,0:12:33:0,33,366	0/0:15,0:15:45:0,45,474	0/0:23,0:23:63:0,63,666	0/0:4,0:4:12:0,12,123	0/0:13,0:13:39:0,39,413	0/0:14,0:14:42:0,42,436	0/0:3,0:3:9:0,9,95	0/0:4,0:4:12:0,12,126	0/0:14,0:14:42:0,42,440	0/0:4,0:4:12:0,12,136	0/0:4,0:4:12:0,12,130	1/1:0,14:14:42:437,42,0	0/0:8,0:8:24:0,24,252	0/0:16,0:16:48:0,48,510	0/0:3,0:3:9:0,9,95	1/1:0,16:16:48:516,48,0	0/0:9,0:9:27:0,27,280	0/0:16,0:16:45:0,45,482	0/0:2,0:2:6:0,6,67	0/0:3,0:3:9:0,9,100	0/0:19,0:19:54:0,54,584	0/0:14,0:14:36:0,36,406	0/0:8,0:8:24:0,24,248	0/0:15,0:15:42:0,42,432	0/0:14,0:14:39:0,39,416	0/0:9,0:9:24:0,24,266	0/0:2,0:2:6:0,6,71	0/0:1,0:1:3:0,3,30	0/0:3,0:3:9:0,9,94	0/0:4,0:4:12:0,12,124	0/0:2,0:2:6:0,6,65	0/0:3,0:3:9:0,9,95	0/0:1,0:1:3:0,3,31	0/0:3,0:3:9:0,9,95	0/0:2,0:2:6:0,6,59	0/0:4,0:4:12:0,12,125	0/0:3,0:3:9:0,9,95	0/0:3,0:3:9:0,9,96	0/0:2,0:2:6:0,6,63	0/0:4,0:4:9:0,9,97	0/0:2,0:2:6:0,6,57	0/0:10,0:10:27:0,27,294	1/1:0,11:11:30:325,30,0	1/1:0,6:6:18:191,18,0	0/0:2,0:2:6:0,6,63	0/0:4,0:4:12:0,12,131	0/0:5,0:5:15:0,15,162	0/0:1,0:1:3:0,3,30	0/0:2,0:2:6:0,6,61	0/0:1,0:1:3:0,3,26	0/0:4,0:4:12:0,12,121	0/0:4,0:4:12:0,12,122	0/0:2,0:2:6:0,6,63	0/0:2,0:2:6:0,6,66	0/0:1,0:1:3:0,3,31	0/0:2,0:2:6:0,6,63	./.:.:.:.:.	./.:.:.:.:.	0/0:6,0:6:18:0,18,192	0/0:2,0:2:6:0,6,61	0/0:1,0:1:3:0,3,31	0/0:5,0:5:15:0,15,154	0/0:3,0:3:9:0,9,98	0/0:3,0:3:9:0,9,92	0/0:7,0:7:21:0,21,221	1/1:0,3:3:9:97,9,0	0/0:4,0:4:12:0,12,124	0/1:2,5:7:40:135,0,40	0/0:2,0:2:6:0,6,63	0/1:1,1:2:25:25,0,26	1/1:0,6:6:18:191,18,0	0/0:1,0:1:3:0,3,32	./.:.:.:.:.	0/0:2,0:2:6:0,6,63	1/1:0,4:4:12:129,12,0	0/0:7,0:7:21:0,21,214	0/0:3,0:3:9:0,9,94	0/0:1,0:1:3:0,3,30	0/0:2,0:2:6:0,6,62	0/0:6,0:6:18:0,18,192	0/0:1,0:1:3:0,3,31	0/0:3,0:3:9:0,9,92	0/0:6,0:6:18:0,18,189	0/0:5,0:5:15:0,15,159	0/0:5,0:5:15:0,15,157	0/0:5,0:5:15:0,15,158	0/0:6,0:6:18:0,18,190	0/0:3,0:3:9:0,9,93	0/0:3,0:3:9:0,9,89	0/0:6,0:6:18:0,18,185	0/0:3,0:3:9:0,9,95	0/0:8,0:8:21:0,21,232	0/0:3,0:3:9:0,9,95	./.:.:.:.:.	0/0:2,0:2:6:0,6,65	0/1:1,2:3:23:54,0,23	0/0:4,0:4:12:0,12,124	./.:.:.:.:.	0/0:6,0:6:18:0,18,186	0/0:5,0:5:15:0,15,157	0/0:5,0:5:15:0,15,158	0/0:5,0:5:15:0,15,154	0/0:4,0:4:12:0,12,122	0/0:3,0:3:9:0,9,97	0/0:8,0:8:24:0,24,245	0/0:1,0:1:3:0,3,31	0/0:5,0:5:15:0,15,161	0/0:2,0:2:6:0,6,53	0/0:2,0:2:3:0,3,45	0/0:2,0:2:3:0,3,32	0/0:4,0:4:6:0,6,75	0/0:4,0:4:6:0,6,89	./.:.:.:.:.	0/0:2,0:2:3:0,3,45	./.:.:.:.:.	0/0:21,0:21:60:0,60,685
chr2	31045656	.	A	T	8766.28	.	AC=85;AF=0.329;AN=258;BaseQRankSum=2.487;DP=957;Dels=0.00;FS=1.087;HaplotypeScore=0.1918;InbreedingCoeff=0.7032;MLEAC=82;MLEAF=0.318;MQ=59.62;MQ0=1;MQRankSum=0.836;QD=26.17;ReadPosRankSum=0.602	GT:AD:DP:GQ:PL	1/1:0,46:46:99:1447,138,0	0/0:19,0:19:57:0,57,581	0/0:13,0:13:33:0,33,363	0/0:41,0:41:99:0,117,1209	1/1:1,17:18:51:537,51,0	0/0:17,0:17:51:0,51,507	0/0:16,0:16:48:0,48,494	0/1:1,1:2:26:26,0,26	1/1:0,1:1:3:33,3,0	1/1:0,18:19:51:545,51,0	1/1:0,3:3:9:99,9,0	0/0:15,0:15:42:0,42,432	1/1:0,11:11:33:337,33,0	./.:.:.:.:.	0/0:16,0:16:48:0,48,482	1/1:0,18:18:54:540,54,0	1/1:0,13:13:39:409,39,0	0/1:1,2:3:23:52,0,23	0/0:5,0:5:15:0,15,148	0/0:7,0:7:18:0,18,192	0/0:1,0:1:3:0,3,31	0/0:13,0:13:39:0,39,397	0/0:7,0:7:21:0,21,212	0/0:14,0:14:39:0,39,416	0/0:2,0:2:6:0,6,59	0/0:17,0:17:48:0,48,504	1/1:0,14:14:36:404,36,0	1/1:0,1:1:3:32,3,0	1/1:0,1:1:3:33,3,0	1/1:1,18:19:42:479,42,0	1/1:0,5:5:15:162,15,0	1/1:0,3:3:9:88,9,0	0/0:22,0:23:57:0,57,628	1/1:0,1:1:3:32,3,0	0/0:22,0:22:63:0,63,661	1/1:0,4:4:12:124,12,0	0/0:18,0:18:51:0,51,522	1/1:0,7:7:21:215,21,0	1/1:0,10:10:30:304,30,0	1/1:0,2:3:6:68,6,0	1/1:0,2:2:6:51,6,0	0/1:7,6:13:99:144,0,175	0/0:6,0:6:18:0,18,184	0/0:13,0:13:39:0,39,403	0/0:18,0:18:51:0,51,539	0/0:19,0:19:45:0,45,501	0/0:7,0:7:21:0,21,218	0/1:4,1:5:19:19,0,115	1/1:0,5:5:15:154,15,0	0/0:6,0:6:18:0,18,189	0/0:1,0:1:3:0,3,23	0/0:4,0:4:12:0,12,122	1/1:0,5:5:12:124,12,0	0/0:5,0:5:15:0,15,153	0/0:3,0:3:9:0,9,95	./.:.:.:.:.	0/0:5,0:5:15:0,15,155	0/0:5,0:5:15:0,15,150	0/0:2,0:2:6:0,6,61	0/0:8,0:8:24:0,24,245	1/1:0,4:4:12:125,12,0	1/1:0,4:4:12:124,12,0	1/1:0,9:9:27:279,27,0	./.:.:.:.:.	0/0:3,0:3:9:0,9,92	0/0:8,0:8:24:0,24,244	0/0:2,0:2:6:0,6,62	1/1:0,10:10:21:249,21,0	1/1:0,3:3:9:92,9,0	0/0:3,0:3:9:0,9,95	0/0:2,0:2:6:0,6,61	0/0:3,0:3:9:0,9,90	0/0:3,0:3:9:0,9,93	0/0:2,0:2:6:0,6,63	0/0:3,0:3:9:0,9,93	0/0:4,0:4:12:0,12,118	0/0:5,0:5:15:0,15,160	0/0:2,0:2:6:0,6,63	0/0:3,0:3:9:0,9,95	0/0:1,0:1:3:0,3,30	0/0:2,0:2:6:0,6,60	0/0:2,0:2:6:0,6,61	0/0:4,0:4:12:0,12,122	0/0:6,0:6:15:0,15,172	0/0:5,0:5:15:0,15,156	0/0:2,0:2:6:0,6,63	0/0:10,0:10:30:0,30,306	1/1:0,3:3:9:91,9,0	0/1:2,1:3:23:23,0,54	1/1:0,3:3:9:96,9,0	0/1:1,2:3:23:47,0,23	0/0:1,0:1:3:0,3,30	1/1:0,7:7:21:218,21,0	1/1:0,3:3:9:94,9,0	1/1:0,7:7:21:216,21,0	0/0:3,0:3:9:0,9,92	0/0:4,0:4:12:0,12,126	0/0:4,0:4:9:0,9,107	./.:.:.:.:.	0/0:3,0:3:9:0,9,93	1/1:0,7:7:21:208,21,0	1/1:0,2:2:6:63,6,0	1/1:0,1:1:3:31,3,0	0/0:5,0:5:15:0,15,156	./.:.:.:.:.	0/0:9,0:9:24:0,24,261	0/0:5,0:5:15:0,15,156	0/0:5,0:5:15:0,15,155	./.:.:.:.:.	0/0:4,0:4:12:0,12,118	0/0:11,0:11:33:0,33,336	./.:.:.:.:.	1/1:0,11:11:27:300,27,0	1/1:0,14:14:42:432,42,0	1/1:0,2:2:6:63,6,0	1/1:0,4:4:12:117,12,0	0/1:1,2:3:21:52,0,21	0/0:7,0:7:21:0,21,217	0/0:3,0:3:9:0,9,89	0/0:5,0:5:15:0,15,154	0/0:2,0:2:6:0,6,62	0/0:10,0:10:30:0,30,303	0/0:3,0:3:9:0,9,95	0/0:3,0:3:9:0,9,94	0/0:3,0:3:9:0,9,95	0/0:5,0:5:15:0,15,155	0/0:7,0:7:21:0,21,215	0/0:6,0:6:18:0,18,184	0/0:2,0:2:6:0,6,61	0/0:5,0:5:9:0,9,121	0/0:4,0:4:6:0,6,89	0/0:8,0:8:18:0,18,216	0/0:2,0:2:6:0,6,63	0/0:3,0:3:6:0,6,63	./.:.:.:.:.	0/0:4,0:4:9:0,9,108	0/0:43,0:43:99:0,129,1453
chr2	31045917	.	G	T	24365.1	.	AC=216;AF=0.806;AN=268;BaseQRankSum=-2.432;DP=1028;Dels=0.00;FS=12.789;HaplotypeScore=0.1423;InbreedingCoeff=0.6864;MLEAC=221;MLEAF=0.825;MQ=59.61;MQ0=0;MQRankSum=1.781;QD=29.18;ReadPosRankSum=5.155	GT:AD:DP:GQ:PL	1/1:0,58:58:99:1830,174,0	1/1:0,17:17:51:532,51,0	1/1:0,14:14:42:438,42,0	0/0:36,0:36:99:0,105,1106	1/1:0,17:17:51:525,51,0	1/1:0,14:14:42:434,42,0	1/1:0,21:21:60:630,60,0	1/1:0,3:3:9:100,9,0	1/1:0,3:3:9:98,9,0	1/1:0,14:14:42:435,42,0	1/1:0,1:1:3:34,3,0	0/0:12,0:12:36:0,36,369	1/1:0,8:8:24:241,24,0	1/1:0,2:2:6:67,6,0	1/1:0,19:19:57:582,57,0	1/1:0,29:29:84:870,84,0	1/1:0,18:18:54:545,54,0	1/1:0,4:4:9:100,9,0	1/1:0,10:10:27:286,27,0	1/1:0,12:12:36:367,36,0	1/1:0,6:6:18:192,18,0	1/1:0,23:23:66:689,66,0	1/1:0,16:16:48:493,48,0	0/0:26,0:26:78:0,78,807	1/1:0,3:3:9:97,9,0	1/1:0,26:26:75:777,75,0	1/1:0,9:9:27:271,27,0	1/1:0,10:10:30:324,30,0	1/1:0,4:4:12:132,12,0	1/1:0,19:19:54:572,54,0	1/1:0,9:9:27:282,27,0	1/1:0,6:6:18:195,18,0	1/1:0,18:18:51:532,51,0	1/1:0,12:12:36:379,36,0	0/0:24,0:24:72:0,72,723	1/1:0,9:9:27:284,27,0	1/1:0,13:13:36:387,36,0	1/1:0,18:18:51:542,51,0	1/1:0,8:8:24:248,24,0	1/1:0,3:3:9:97,9,0	1/1:0,8:8:24:260,24,0	1/1:0,13:13:36:393,36,0	1/1:0,14:14:39:426,39,0	0/0:14,0:14:42:0,42,426	1/1:0,8:8:24:241,24,0	1/1:0,17:17:48:508,48,0	1/1:0,10:10:27:298,27,0	0/0:4,0:4:12:0,12,130	1/1:0,4:4:12:123,12,0	0/0:7,0:7:18:0,18,197	0/0:3,0:3:9:0,9,94	0/0:4,0:4:12:0,12,124	1/1:0,6:6:18:186,18,0	1/1:0,4:4:12:122,12,0	0/0:3,0:3:9:0,9,92	1/1:0,7:7:21:220,21,0	0/0:3,0:3:9:0,9,94	0/0:3,0:3:9:0,9,97	1/1:0,3:3:9:97,9,0	0/0:4,0:4:12:0,12,121	1/1:0,4:4:12:124,12,0	1/1:0,4:4:12:120,12,0	1/1:0,5:5:15:153,15,0	1/1:0,2:2:6:61,6,0	1/1:0,10:10:30:306,30,0	1/1:0,1:1:3:32,3,0	1/1:0,1:1:3:32,3,0	1/1:0,3:3:9:90,9,0	1/1:0,1:1:3:31,3,0	1/1:0,1:1:3:30,3,0	1/1:0,2:2:3:45,3,0	1/1:0,5:5:15:151,15,0	1/1:0,2:2:6:62,6,0	0/1:5,4:9:99:99,0,127	0/0:5,0:5:12:0,12,137	0/0:4,0:4:12:0,12,126	0/0:4,0:4:12:0,12,128	1/1:0,3:3:9:95,9,0	0/0:1,0:1:3:0,3,31	1/1:0,2:2:6:65,6,0	1/1:0,1:1:3:31,3,0	0/0:1,0:1:3:0,3,32	0/1:5,1:6:13:13,0,134	1/1:0,7:7:21:216,21,0	1/1:0,7:7:21:218,21,0	1/1:0,3:3:9:94,9,0	1/1:0,6:6:18:183,18,0	1/1:0,5:5:15:153,15,0	1/1:0,5:5:12:131,12,0	1/1:0,6:6:18:186,18,0	1/1:0,3:3:9:94,9,0	1/1:0,3:3:9:92,9,0	1/1:0,1:1:3:31,3,0	./.:.:.:.:.	1/1:0,2:2:6:63,6,0	1/1:0,3:3:9:92,9,0	1/1:0,8:8:24:260,24,0	1/1:0,2:2:6:57,6,0	1/1:0,3:3:9:93,9,0	1/1:0,5:5:15:152,15,0	1/1:0,7:7:21:216,21,0	1/1:0,1:1:3:33,3,0	1/1:0,4:4:12:119,12,0	1/1:0,6:6:15:154,15,0	0/0:2,0:2:6:0,6,60	0/0:4,0:4:9:0,9,108	1/1:0,4:4:12:124,12,0	0/0:7,0:7:21:0,21,221	1/1:0,5:5:15:160,15,0	1/1:0,3:3:9:89,9,0	1/1:0,4:4:12:117,12,0	1/1:0,5:5:15:164,15,0	1/1:0,7:7:21:217,21,0	1/1:0,5:5:15:157,15,0	1/1:0,4:4:9:107,9,0	1/1:0,4:4:12:125,12,0	1/1:0,10:10:30:313,30,0	1/1:0,4:4:12:122,12,0	1/1:0,4:4:12:120,12,0	1/1:0,3:3:9:93,9,0	0/0:3,0:3:9:0,9,95	0/1:3,1:4:17:17,0,83	1/1:0,2:2:6:64,6,0	0/1:5,1:6:14:14,0,136	1/1:0,5:5:15:149,15,0	1/1:0,7:7:21:220,21,0	1/1:0,4:4:12:123,12,0	1/1:0,8:8:24:245,24,0	1/1:0,3:3:9:92,9,0	1/1:0,7:7:15:173,15,0	1/1:0,4:4:6:89,6,0	0/0:2,0:2:6:0,6,55	1/1:0,2:2:3:45,3,0	1/1:0,2:2:6:62,6,0	./.:.:.:.:.	./.:.:.:.:.	0/0:17,0:17:51:0,51,566
chr2	31048274	.	G	A	1887.74	.	AC=25;AF=0.093;AN=268;BaseQRankSum=-3.782;DP=813;Dels=0.00;FS=0.000;HaplotypeScore=0.1042;InbreedingCoeff=0.4248;MLEAC=23;MLEAF=0.086;MQ=59.52;MQ0=0;MQRankSum=-0.759;QD=24.20;ReadPosRankSum=0.525	GT:AD:DP:GQ:PL	0/0:40,0:40:99:0,120,1298	0/0:15,0:15:45:0,45,486	0/0:15,0:15:42:0,42,439	0/0:37,0:37:99:0,102,1125	0/0:12,0:12:30:0,30,338	0/0:6,0:6:18:0,18,193	0/0:7,0:7:15:0,15,176	0/0:2,0:2:6:0,6,67	0/0:1,0:1:3:0,3,34	0/0:16,0:16:45:0,45,488	0/0:2,0:2:6:0,6,65	0/0:16,0:16:48:0,48,520	0/0:14,0:14:42:0,42,448	0/0:2,0:2:6:0,6,62	0/0:14,0:14:42:0,42,435	0/0:10,0:10:24:0,24,256	0/0:9,0:9:27:0,27,294	0/0:1,0:1:3:0,3,32	0/0:4,0:4:12:0,12,116	0/0:6,0:6:12:0,12,152	0/0:1,0:1:3:0,3,33	0/0:10,0:10:24:0,24,282	0/0:9,0:9:27:0,27,292	1/1:0,18:18:54:563,54,0	./.:.:.:.:.	0/0:23,0:23:69:0,69,728	0/0:19,0:19:57:0,57,597	0/0:4,0:4:12:0,12,134	0/0:2,0:2:6:0,6,61	0/0:9,0:9:27:0,27,288	0/0:1,0:1:3:0,3,32	0/0:2,0:2:6:0,6,61	0/0:8,0:8:24:0,24,254	0/0:3,0:3:9:0,9,95	0/0:15,0:15:45:0,45,482	0/0:2,0:2:6:0,6,65	0/0:23,0:23:60:0,60,675	0/0:13,0:13:33:0,33,385	0/0:10,0:10:30:0,30,292	0/0:1,0:1:3:0,3,32	0/0:1,0:1:3:0,3,33	0/0:18,0:18:54:0,54,576	0/0:9,0:9:27:0,27,285	1/1:0,12:12:36:365,36,0	0/0:17,0:17:51:0,51,544	0/0:25,0:25:72:0,72,784	0/0:2,0:2:6:0,6,61	1/1:0,1:1:3:31,3,0	0/0:1,0:1:3:0,3,30	0/0:2,0:2:3:0,3,32	0/0:1,0:1:3:0,3,33	0/0:4,0:4:9:0,9,109	0/0:4,0:4:12:0,12,133	0/0:5,0:5:12:0,12,130	0/1:2,3:5:49:80,0,49	0/0:4,0:4:12:0,12,128	1/1:0,1:1:3:32,3,0	1/1:0,8:8:24:248,24,0	0/0:3,0:3:9:0,9,96	0/1:3,3:6:76:76,0,77	0/0:2,0:2:6:0,6,61	0/0:2,0:2:6:0,6,63	0/0:7,0:7:21:0,21,216	0/0:5,0:5:15:0,15,160	0/0:4,0:4:12:0,12,126	0/0:1,0:1:3:0,3,32	0/0:1,0:1:3:0,3,32	0/0:6,0:6:18:0,18,191	0/0:3,0:3:9:0,9,90	0/0:2,0:2:6:0,6,63	0/0:3,0:3:9:0,9,96	0/0:2,0:2:6:0,6,65	0/0:2,0:2:6:0,6,61	0/1:1,1:2:24:24,0,26	1/1:0,5:5:15:153,15,0	1/1:0,2:2:6:60,6,0	1/1:0,5:5:15:153,15,0	0/0:6,0:6:15:0,15,175	1/1:0,4:4:12:124,12,0	0/0:8,0:8:24:0,24,259	0/0:1,0:1:3:0,3,32	0/0:2,0:2:6:0,6,65	0/0:1,0:1:3:0,3,32	0/0:4,0:4:9:0,9,113	0/0:3,0:3:9:0,9,97	0/0:1,0:1:3:0,3,34	0/0:1,0:1:3:0,3,32	0/0:4,0:4:12:0,12,128	0/0:2,0:2:6:0,6,63	0/0:2,0:2:6:0,6,69	0/0:3,0:3:9:0,9,98	0/0:2,0:2:6:0,6,67	0/0:2,0:2:6:0,6,65	0/0:3,0:3:9:0,9,97	0/0:3,0:3:9:0,9,99	0/0:2,0:2:6:0,6,65	0/0:5,0:5:15:0,15,148	0/0:1,0:1:3:0,3,32	0/0:2,0:2:6:0,6,61	0/0:3,0:3:9:0,9,95	0/0:5,0:5:15:0,15,153	0/0:2,0:2:6:0,6,66	0/0:2,0:2:6:0,6,63	0/0:2,0:2:6:0,6,67	0/0:2,0:2:6:0,6,65	0/0:2,0:2:6:0,6,63	0/0:7,0:7:21:0,21,232	0/0:8,0:8:24:0,24,252	0/0:3,0:3:9:0,9,101	0/0:3,0:3:9:0,9,88	0/0:8,0:8:24:0,24,245	0/0:3,0:3:9:0,9,102	0/0:7,0:7:21:0,21,223	0/0:4,0:4:12:0,12,124	0/0:2,0:2:6:0,6,61	0/0:4,0:4:12:0,12,125	0/0:2,0:2:6:0,6,66	0/0:2,0:2:6:0,6,61	0/0:2,0:2:6:0,6,69	./.:.:.:.:.	1/1:0,5:5:15:157,15,0	0/0:4,0:4:12:0,12,122	0/0:6,0:6:18:0,18,193	1/1:0,4:4:12:125,12,0	0/0:5,0:5:15:0,15,158	0/0:6,0:6:18:0,18,185	0/0:6,0:6:18:0,18,189	0/0:3,0:3:9:0,9,95	0/0:3,0:3:9:0,9,100	0/0:4,0:4:6:0,6,89	0/0:2,0:2:3:0,3,45	0/0:2,0:2:6:0,6,63	./.:.:.:.:.	0/0:4,0:4:6:0,6,89	0/0:2,0:2:3:0,3,45	0/0:3,0:3:9:0,9,94	0/0:34,0:34:99:0,102,1175
chr2	31048348	.	A	G	2005.87	.	AC=22;AF=0.085;AN=258;BaseQRankSum=2.886;DP=791;Dels=0.00;FS=2.109;HaplotypeScore=0.0520;InbreedingCoeff=0.4372;MLEAC=20;MLEAF=0.078;MQ=59.34;MQ0=0;MQRankSum=-1.461;QD=26.05;ReadPosRankSum=0.676	GT:AD:DP:GQ:PL	0/0:33,0:33:99:0,99,1041	0/0:15,0:15:45:0,45,468	0/0:14,0:14:42:0,42,436	0/0:34,0:34:99:0,102,1039	0/0:16,0:16:48:0,48,493	0/0:16,0:16:48:0,48,485	0/0:8,0:8:21:0,21,232	0/0:4,0:4:12:0,12,133	0/0:2,0:2:6:0,6,65	0/0:6,0:6:18:0,18,182	0/0:2,0:2:6:0,6,63	0/0:15,0:15:42:0,42,462	0/0:9,0:9:27:0,27,272	0/0:1,0:1:3:0,3,31	0/0:11,0:11:33:0,33,344	0/0:15,0:15:36:0,36,407	0/0:12,0:12:36:0,36,365	0/0:2,0:2:6:0,6,63	0/0:7,0:7:15:0,15,168	0/0:5,0:5:15:0,15,150	0/0:2,0:2:6:0,6,64	0/0:11,0:11:30:0,30,315	0/0:9,0:9:27:0,27,280	1/1:0,21:21:63:679,63,0	./.:.:.:.:.	0/0:26,0:26:78:0,78,793	0/0:14,0:14:39:0,39,407	0/0:3,0:3:9:0,9,97	0/0:2,0:2:6:0,6,62	0/0:9,0:9:24:0,24,262	0/0:3,0:3:9:0,9,96	0/0:2,0:2:6:0,6,67	0/0:12,0:12:33:0,33,346	0/0:2,0:2:6:0,6,67	0/0:12,0:12:36:0,36,373	0/0:3,0:3:9:0,9,95	0/0:12,0:12:33:0,33,352	0/0:12,0:12:36:0,36,354	0/0:15,0:15:45:0,45,470	0/0:1,0:1:3:0,3,32	0/0:6,0:6:18:0,18,189	0/0:11,0:11:33:0,33,334	0/0:9,0:9:27:0,27,281	1/1:0,16:16:45:495,45,0	0/0:25,0:25:66:0,66,725	0/0:17,0:17:51:0,51,529	0/0:8,0:8:24:0,24,244	1/1:0,1:1:3:33,3,0	0/0:1,0:1:3:0,3,33	0/0:2,0:2:6:0,6,57	./.:.:.:.:.	0/0:3,0:3:9:0,9,94	0/0:1,0:1:3:0,3,32	0/0:2,0:2:6:0,6,65	0/1:2,4:6:45:110,0,45	0/0:5,0:5:15:0,15,150	1/1:0,6:6:18:188,18,0	1/1:0,2:2:6:65,6,0	0/0:1,0:1:3:0,3,30	0/1:2,1:3:23:23,0,56	./.:.:.:.:.	0/0:1,0:1:3:0,3,31	0/0:5,0:5:15:0,15,153	0/0:2,0:2:6:0,6,57	0/0:5,0:5:15:0,15,150	0/0:2,0:2:6:0,6,64	0/0:3,0:3:9:0,9,95	0/0:2,0:2:6:0,6,60	0/0:7,0:7:21:0,21,220	0/0:1,0:1:3:0,3,32	0/0:3,0:3:9:0,9,91	0/0:2,0:2:6:0,6,61	0/0:1,0:1:3:0,3,31	0/0:2,0:2:6:0,6,59	1/1:0,6:6:18:185,18,0	./.:.:.:.:.	1/1:0,8:8:21:242,21,0	0/0:5,0:5:15:0,15,156	1/1:0,2:2:6:67,6,0	0/0:6,0:6:12:0,12,139	0/0:2,0:2:6:0,6,64	0/0:2,0:2:6:0,6,57	0/0:3,0:3:9:0,9,97	0/0:6,0:6:18:0,18,184	0/0:5,0:5:15:0,15,153	0/0:5,0:5:15:0,15,164	0/0:1,0:1:3:0,3,30	0/0:2,0:2:6:0,6,63	0/0:1,0:1:3:0,3,30	0/0:7,0:7:21:0,21,213	0/0:1,0:1:3:0,3,33	0/0:3,0:3:9:0,9,92	0/0:1,0:1:3:0,3,33	0/0:5,0:5:15:0,15,155	0/0:3,0:3:9:0,9,97	0/0:3,0:3:9:0,9,92	0/0:6,0:6:18:0,18,183	0/0:4,0:4:12:0,12,118	./.:.:.:.:.	0/0:1,0:1:3:0,3,33	0/0:4,0:4:12:0,12,130	0/0:1,0:1:3:0,3,32	0/0:2,0:2:6:0,6,61	0/0:2,0:2:6:0,6,65	0/0:1,0:1:3:0,3,34	0/0:7,0:7:21:0,21,217	0/0:6,0:6:18:0,18,196	0/0:8,0:8:24:0,24,243	0/0:2,0:2:6:0,6,61	0/0:3,0:3:9:0,9,89	0/0:7,0:7:21:0,21,204	0/0:2,0:2:6:0,6,61	0/0:5,0:5:15:0,15,161	0/0:1,0:1:3:0,3,33	0/0:2,0:2:6:0,6,62	0/0:6,0:6:18:0,18,181	0/0:1,0:1:3:0,3,30	0/0:4,0:4:12:0,12,127	0/0:2,0:2:6:0,6,63	./.:.:.:.:.	1/1:0,3:3:9:96,9,0	0/0:3,0:3:9:0,9,94	0/0:8,0:8:24:0,24,247	1/1:0,3:3:9:98,9,0	0/0:4,0:4:12:0,12,125	0/0:3,0:3:9:0,9,93	0/0:1,0:1:3:0,3,32	0/0:4,0:4:12:0,12,126	0/0:4,0:4:12:0,12,120	0/0:3,0:3:6:0,6,75	./.:.:.:.:.	./.:.:.:.:.	0/0:3,0:3:6:0,6,74	0/0:6,0:6:9:0,9,134	0/0:2,0:2:3:0,3,45	0/0:3,0:3:6:0,6,76	0/0:28,0:28:84:0,84,971
chr2	31050623	.	A	T	9886.11	.	AC=140;AF=0.680;AN=206;BaseQRankSum=-1.661;DP=514;Dels=0.00;FS=6.481;HaplotypeScore=0.1892;InbreedingCoeff=0.6438;MLEAC=140;MLEAF=0.680;MQ=59.29;MQ0=0;MQRankSum=0.392;QD=28.49;ReadPosRankSum=-0.263	GT:AD:DP:GQ:PL	1/1:0,34:34:99:1126,102,0	1/1:0,18:18:54:569,54,0	0/0:6,0:6:18:0,18,185	0/0:18,0:18:51:0,51,555	1/1:0,11:11:30:341,30,0	1/1:0,6:6:12:153,12,0	1/1:0,8:8:24:251,24,0	1/1:0,1:1:3:31,3,0	./.:.:.:.:.	1/1:0,6:6:18:192,18,0	./.:.:.:.:.	0/0:6,0:6:18:0,18,195	1/1:0,9:9:27:292,27,0	./.:.:.:.:.	1/1:0,13:13:39:417,39,0	1/1:0,2:2:6:65,6,0	1/1:0,9:9:21:254,21,0	0/0:1,0:1:3:0,3,32	0/0:5,0:5:15:0,15,153	1/1:0,2:2:3:45,3,0	0/0:1,0:1:3:0,3,27	1/1:0,8:8:21:233,21,0	1/1:0,7:7:18:207,18,0	0/0:5,0:5:15:0,15,160	./.:.:.:.:.	0/0:9,0:9:27:0,27,289	1/1:0,9:9:27:286,27,0	./.:.:.:.:.	./.:.:.:.:.	1/1:0,12:12:33:359,33,0	1/1:0,1:1:3:32,3,0	./.:.:.:.:.	1/1:0,7:7:18:204,18,0	./.:.:.:.:.	0/0:6,0:6:15:0,15,171	./.:.:.:.:.	1/1:0,5:5:15:162,15,0	1/1:0,1:1:3:32,3,0	1/1:0,2:2:6:63,6,0	./.:.:.:.:.	1/1:0,1:1:3:32,3,0	1/1:0,8:8:21:242,21,0	1/1:0,22:22:66:687,66,0	0/0:8,0:8:21:0,21,237	1/1:0,8:8:24:254,24,0	0/1:7,5:12:99:110,0,170	0/0:10,0:10:30:0,30,319	./.:.:.:.:.	1/1:0,1:1:3:30,3,0	0/0:7,0:7:18:0,18,208	0/0:1,0:1:3:0,3,30	0/0:1,0:1:3:0,3,32	1/1:0,2:2:6:63,6,0	1/1:0,2:2:6:65,6,0	0/0:2,0:2:6:0,6,64	./.:.:.:.:.	0/0:4,0:4:12:0,12,122	0/0:5,0:5:15:0,15,156	1/1:0,3:3:9:94,9,0	0/0:2,0:2:6:0,6,65	1/1:0,7:7:21:218,21,0	1/1:0,2:2:6:65,6,0	1/1:0,7:7:21:223,21,0	./.:.:.:.:.	1/1:0,1:1:3:32,3,0	1/1:0,2:2:6:64,6,0	./.:.:.:.:.	1/1:0,4:4:12:124,12,0	1/1:0,2:2:6:63,6,0	./.:.:.:.:.	0/0:2,0:2:6:0,6,62	0/0:5,0:5:15:0,15,163	1/1:0,2:2:6:61,6,0	0/1:1,2:3:22:53,0,22	0/0:5,0:5:15:0,15,154	./.:.:.:.:.	./.:.:.:.:.	1/1:0,2:2:6:60,6,0	0/0:2,0:2:6:0,6,63	1/1:0,6:6:18:198,18,0	0/0:2,0:2:6:0,6,66	0/0:1,0:1:3:0,3,33	./.:.:.:.:.	1/1:0,3:3:9:91,9,0	1/1:0,1:1:3:32,3,0	./.:.:.:.:.	1/1:0,5:5:15:155,15,0	./.:.:.:.:.	1/1:0,1:1:3:32,3,0	./.:.:.:.:.	1/1:0,1:1:3:34,3,0	1/1:0,1:1:3:27,3,0	1/1:0,1:1:3:32,3,0	1/1:0,3:3:9:93,9,0	1/1:0,2:2:6:61,6,0	1/1:0,1:1:3:32,3,0	./.:.:.:.:.	./.:.:.:.:.	1/1:0,3:3:9:96,9,0	1/1:0,1:1:3:32,3,0	./.:.:.:.:.	1/1:0,2:2:6:62,6,0	./.:.:.:.:.	1/1:0,1:1:3:31,3,0	0/0:3,0:3:9:0,9,96	0/0:3,0:3:6:0,6,75	./.:.:.:.:.	0/0:5,0:5:15:0,15,159	./.:.:.:.:.	./.:.:.:.:.	0/0:4,0:4:12:0,12,125	./.:.:.:.:.	1/1:0,7:7:18:205,18,0	1/1:0,1:1:3:32,3,0	1/1:0,3:3:9:94,9,0	1/1:0,4:4:9:109,9,0	./.:.:.:.:.	1/1:0,2:2:6:64,6,0	1/1:0,3:3:9:95,9,0	1/1:0,1:1:3:32,3,0	0/0:3,0:3:9:0,9,94	0/0:1,0:1:3:0,3,31	1/1:0,3:3:9:95,9,0	0/0:2,0:2:6:0,6,64	1/1:0,3:3:6:77,6,0	1/1:0,1:1:3:34,3,0	1/1:0,6:6:18:186,18,0	1/1:0,2:2:6:64,6,0	1/1:0,2:2:6:59,6,0	./.:.:.:.:.	./.:.:.:.:.	./.:.:.:.:.	./.:.:.:.:.	1/1:0,5:5:9:117,9,0	1/1:0,2:2:3:45,3,0	1/1:0,8:8:12:166,12,0	0/0:32,0:32:96:0,96,1091
chr2	31051013	.	G	C	1928.26	.	AC=33;AF=0.150;AN=220;BaseQRankSum=-1.995;DP=628;Dels=0.00;FS=3.583;HaplotypeScore=0.2071;InbreedingCoeff=0.4260;MLEAC=31;MLEAF=0.141;MQ=51.11;MQ0=54;MQRankSum=4.744;QD=18.19;ReadPosRankSum=-0.370	GT:AD:DP:GQ:PL	0/0:29,0:29:87:0,87,938	1/1:0,12:12:21:237,21,0	0/0:10,0:10:21:0,21,239	0/0:27,0:27:51:0,51,582	0/0:9,0:9:18:0,18,217	1/1:0,8:8:9:121,9,0	0/0:15,0:15:36:0,36,397	0/0:2,0:2:6:0,6,63	./.:.:.:.:.	0/0:14,0:14:21:0,21,259	0/0:2,0:2:6:0,6,65	0/0:15,0:15:27:0,27,338	0/0:12,0:12:21:0,21,267	./.:.:.:.:.	0/0:13,0:13:27:0,27,286	0/0:12,0:12:15:0,15,172	0/0:7,0:7:12:0,12,140	0/0:1,0:1:3:0,3,32	0/0:8,0:8:15:0,15,198	1/1:0,3:3:6:67,6,0	0/0:3,0:3:9:0,9,100	1/1:0,11:11:24:272,24,0	1/1:0,16:16:36:390,36,0	0/0:10,0:10:12:0,12,129	0/0:1,0:1:3:0,3,33	0/0:8,0:8:18:0,18,189	0/0:14,0:14:21:0,21,232	0/0:1,0:1:3:0,3,32	./.:.:.:.:.	0/0:13,0:13:24:0,24,282	0/0:3,0:3:9:0,9,99	0/0:1,0:1:3:0,3,33	0/0:14,0:14:21:0,21,279	0/0:2,0:2:6:0,6,66	0/0:6,0:6:9:0,9,97	0/0:3,0:3:9:0,9,103	0/0:16,0:16:30:0,30,370	0/0:9,0:9:15:0,15,163	0/0:5,0:5:15:0,15,162	./.:.:.:.:.	0/1:1,1:2:26:26,0,26	0/0:10,0:10:18:0,18,205	1/1:0,12:12:21:288,21,0	0/0:9,0:9:18:0,18,206	1/1:0,15:15:30:347,30,0	0/0:16,0:16:24:0,24,319	0/0:10,0:11:18:0,18,219	0/0:1,0:1:3:0,3,30	./.:.:.:.:.	0/0:3,0:3:6:0,6,73	0/0:2,0:2:3:0,3,45	0/0:2,0:2:6:0,6,67	0/0:1,0:1:3:0,3,31	0/0:3,0:3:3:0,3,45	0/0:3,0:3:6:0,6,67	./.:.:.:.:.	0/0:2,0:2:6:0,6,62	0/0:4,0:4:3:0,3,32	./.:.:.:.:.	0/0:5,0:5:6:0,6,67	0/0:1,0:1:3:0,3,32	0/0:1,0:1:3:0,3,32	0/0:8,0:8:15:0,15,168	0/0:2,0:2:6:0,6,67	0/0:1,0:1:3:0,3,31	0/0:6,0:6:9:0,9,97	0/0:8,0:8:15:0,15,184	0/0:2,0:2:6:0,6,67	0/0:1,0:1:3:0,3,31	./.:.:.:.:.	0/0:2,0:2:3:0,3,45	0/0:2,0:2:3:0,3,32	1/1:0,1:1:3:32,3,0	0/0:2,1:3:3:0,3,45	0/0:2,0:2:6:0,6,64	0/0:3,0:3:9:0,9,97	0/0:6,0:6:12:0,12,139	./.:.:.:.:.	0/0:3,0:3:6:0,6,66	1/1:0,1:1:3:33,3,0	0/0:2,0:2:6:0,6,63	0/0:2,0:2:3:0,3,45	0/0:2,0:2:6:0,6,68	1/1:0,4:4:6:75,6,0	./.:.:.:.:.	0/0:1,0:1:3:0,3,29	./.:.:.:.:.	0/0:1,0:1:3:0,3,32	0/0:2,0:2:6:0,6,62	0/0:1,0:1:3:0,3,32	0/0:2,0:2:6:0,6,67	0/0:3,0:3:6:0,6,64	0/0:3,0:3:3:0,3,32	0/0:3,0:3:6:0,6,64	0/0:1,0:1:3:0,3,32	./.:.:.:.:.	./.:.:.:.:.	./.:.:.:.:.	0/0:2,0:2:6:0,6,63	./.:.:.:.:.	./.:.:.:.:.	0/0:1,0:1:3:0,3,32	0/0:2,0:2:3:0,3,45	1/1:0,4:4:6:75,6,0	0/0:4,0:4:12:0,12,130	0/0:4,0:4:6:0,6,76	0/1:2,1:3:23:23,0,54	0/0:6,0:6:12:0,12,121	./.:.:.:.:.	0/0:4,0:4:6:0,6,62	0/0:2,0:2:3:0,3,45	./.:.:.:.:.	0/0:6,0:6:9:0,9,107	0/0:4,0:4:6:0,6,62	0/0:4,0:4:6:0,6,77	./.:.:.:.:.	0/0:2,0:2:6:0,6,63	1/1:0,1:1:3:30,3,0	./.:.:.:.:.	./.:.:.:.:.	0/0:3,0:3:9:0,9,97	0/1:1,3:4:25:25,0,25	./.:.:.:.:.	0/0:9,0:9:15:0,15,177	1/1:0,4:4:9:97,9,0	./.:.:.:.:.	./.:.:.:.:.	1/1:0,2:2:3:32,3,0	1/1:0,3:3:6:67,6,0	0/0:4,0:4:9:0,9,109	./.:.:.:.:.	0/0:2,0:2:3:0,3,45	./.:.:.:.:.	0/0:4,0:4:9:0,9,107	0/0:2,0:2:3:0,3,45	./.:.:.:.:.	0/0:23,0:23:69:0,69,765
chr2	31051585	.	T	G	9813.51	.	AC=82;AF=0.318;AN=258;BaseQRankSum=8.251;DP=951;Dels=0.00;FS=3.092;HaplotypeScore=0.0451;InbreedingCoeff=0.6935;MLEAC=79;MLEAF=0.306;MQ=59.34;MQ0=0;MQRankSum=0.906;QD=28.44;ReadPosRankSum=-2.651	GT:AD:DP:GQ:PL	1/1:0,69:69:99:2205,208,0	0/0:21,0:21:63:0,63,622	0/0:21,0:21:63:0,63,622	0/0:49,0:49:99:0,132,1381	1/1:0,7:7:21:222,21,0	0/0:9,0:9:27:0,27,264	0/0:9,0:9:27:0,27,265	1/1:0,2:2:6:67,6,0	./.:.:.:.:.	1/1:0,20:20:60:631,60,0	1/1:0,4:4:12:126,12,0	0/0:15,0:15:42:0,42,431	1/1:0,14:14:36:418,36,0	0/0:2,0:2:6:0,6,60	0/0:24,0:24:72:0,72,720	1/1:0,21:21:63:660,63,0	1/1:0,25:25:72:759,72,0	1/1:0,1:1:3:32,3,0	0/0:7,0:7:21:0,21,207	0/0:9,0:9:21:0,21,233	0/0:2,0:2:6:0,6,63	0/0:7,0:7:18:0,18,195	0/0:10,0:10:27:0,27,284	0/0:24,0:24:69:0,69,717	0/0:2,0:2:6:0,6,59	0/0:14,0:14:42:0,42,415	1/1:0,14:14:39:421,39,0	1/1:0,6:6:18:182,18,0	./.:.:.:.:.	1/1:0,21:21:63:663,63,0	./.:.:.:.:.	1/1:0,2:2:6:67,6,0	0/0:16,0:16:45:0,45,460	1/1:0,2:2:3:33,3,0	0/0:10,0:10:30:0,30,305	1/1:0,2:2:6:68,6,0	0/0:23,0:23:69:0,69,696	1/1:0,12:12:30:336,30,0	1/1:0,13:14:36:394,36,0	0/0:1,0:1:3:0,3,31	0/1:2,1:3:23:23,0,52	0/1:3,13:16:41:355,0,41	0/0:14,0:14:42:0,42,421	0/0:21,0:21:60:0,60,633	0/0:12,0:12:30:0,30,333	0/0:15,0:15:45:0,45,449	0/0:7,0:7:21:0,21,217	0/0:3,0:3:9:0,9,97	1/1:0,1:1:3:31,3,0	0/0:5,0:5:15:0,15,146	0/0:1,0:1:3:0,3,30	0/0:2,0:2:6:0,6,59	1/1:0,8:8:24:253,24,0	0/0:2,0:2:6:0,6,58	0/0:3,0:3:9:0,9,93	1/1:0,1:1:3:32,3,0	0/0:3,0:3:9:0,9,94	0/0:5,0:5:15:0,15,154	0/0:4,0:4:12:0,12,125	0/0:2,0:2:6:0,6,63	1/1:0,7:7:18:201,18,0	1/1:0,1:1:3:32,3,0	1/1:0,6:6:18:193,18,0	0/0:7,0:7:21:0,21,200	0/0:3,0:3:9:0,9,91	0/0:4,0:4:12:0,12,120	0/0:4,0:4:12:0,12,118	1/1:0,7:7:21:217,21,0	1/1:0,7:7:21:212,21,0	0/0:1,0:1:3:0,3,32	0/0:3,0:3:9:0,9,89	0/0:4,0:4:12:0,12,123	0/0:2,0:2:6:0,6,60	0/0:7,0:7:21:0,21,223	0/0:10,0:10:21:0,21,251	0/0:2,0:2:6:0,6,59	0/0:5,0:5:12:0,12,136	0/0:3,0:3:6:0,6,79	./.:.:.:.:.	0/0:1,0:1:3:0,3,30	0/0:1,0:1:3:0,3,30	0/0:3,0:3:9:0,9,88	0/0:3,0:3:9:0,9,100	0/0:10,0:10:27:0,27,286	0/0:5,0:5:15:0,15,147	0/0:2,0:2:6:0,6,63	./.:.:.:.:.	1/1:0,2:2:6:64,6,0	0/1:1,2:3:23:56,0,23	1/1:0,4:4:12:134,12,0	0/1:1,2:3:22:56,0,22	0/0:1,0:1:3:0,3,29	1/1:0,2:2:6:62,6,0	1/1:0,2:2:6:61,6,0	1/1:0,2:2:6:65,6,0	0/0:1,0:1:3:0,3,29	0/0:2,0:2:6:0,6,65	0/0:1,0:1:3:0,3,30	0/0:1,0:1:3:0,3,32	0/0:2,0:2:6:0,6,61	1/1:0,2:2:6:65,6,0	1/1:0,3:3:9:92,9,0	1/1:0,2:2:6:64,6,0	0/0:3,0:3:9:0,9,89	0/0:5,0:5:12:0,12,141	0/0:3,0:3:9:0,9,91	0/0:3,0:3:9:0,9,92	0/0:6,0:6:18:0,18,180	1/1:0,2:2:6:64,6,0	0/0:2,0:2:6:0,6,57	0/0:6,0:6:15:0,15,170	1/1:0,2:2:6:66,6,0	1/1:0,9:9:27:283,27,0	1/1:0,3:3:9:93,9,0	1/1:0,6:6:18:186,18,0	1/1:0,5:5:15:155,15,0	./.:.:.:.:.	0/0:6,0:6:18:0,18,186	0/0:4,0:4:12:0,12,115	0/0:5,0:5:15:0,15,151	0/0:4,0:4:12:0,12,122	0/0:2,0:2:6:0,6,59	0/0:5,0:5:15:0,15,148	0/0:3,0:3:9:0,9,86	0/0:7,0:7:21:0,21,210	0/0:7,0:7:21:0,21,219	0/0:9,0:9:24:0,24,260	0/0:5,0:5:12:0,12,135	0/0:4,0:4:12:0,12,118	./.:.:.:.:.	0/0:2,0:2:6:0,6,59	0/0:2,0:2:3:0,3,45	./.:.:.:.:.	0/0:4,0:4:6:0,6,89	0/0:2,0:2:3:0,3,45	0/0:2,0:2:3:0,3,45	0/0:43,0:43:99:0,129,1406
chr2	31052006	.	G	A	3003.59	.	AC=22;AF=0.085;AN=260;BaseQRankSum=1.064;DP=1046;Dels=0.00;FS=2.282;HaplotypeScore=0.2646;InbreedingCoeff=0.5245;MLEAC=20;MLEAF=0.077;MQ=59.56;MQ0=0;MQRankSum=-0.767;QD=26.58;ReadPosRankSum=0.832	GT:AD:DP:GQ:PL	1/1:0,52:52:99:1660,156,0	0/0:20,0:20:51:0,51,563	0/0:16,0:16:45:0,45,491	0/0:34,0:34:99:0,102,1053	0/0:15,0:15:45:0,45,465	0/0:18,0:18:54:0,54,546	0/0:22,0:22:66:0,66,655	0/0:2,0:2:6:0,6,66	0/0:1,0:1:3:0,3,24	1/1:0,17:17:45:481,45,0	1/1:0,3:3:9:96,9,0	0/0:19,0:19:51:0,51,561	0/0:14,0:14:39:0,39,419	0/0:1,1:2:3:0,3,32	0/0:17,0:17:48:0,48,514	0/0:17,0:17:51:0,51,521	0/0:19,0:19:57:0,57,587	0/1:1,2:3:23:54,0,23	0/0:14,0:14:39:0,39,415	0/0:11,0:11:33:0,33,336	0/0:4,0:4:12:0,12,125	0/0:21,0:21:57:0,57,608	0/0:33,0:33:93:0,93,988	0/0:24,0:24:69:0,69,718	0/0:1,0:1:3:0,3,36	0/0:20,0:20:57:0,57,611	0/0:17,0:17:51:0,51,531	0/0:5,0:5:15:0,15,164	0/1:5,1:6:15:15,0,146	0/0:21,0:21:57:0,57,612	0/0:4,0:4:12:0,12,128	0/0:5,0:5:15:0,15,163	0/0:26,0:26:78:0,78,794	0/0:6,0:6:18:0,18,198	0/0:21,0:21:57:0,57,615	1/1:0,5:5:15:161,15,0	0/0:12,0:12:36:0,36,370	0/0:9,0:9:27:0,27,277	0/0:6,0:6:18:0,18,182	1/1:0,2:2:6:65,6,0	0/0:5,0:5:15:0,15,154	0/0:15,0:15:42:0,42,455	0/0:8,0:8:24:0,24,246	0/0:20,0:20:57:0,57,587	0/0:11,0:11:33:0,33,350	0/0:21,0:21:57:0,57,613	0/0:5,0:5:15:0,15,152	0/0:2,0:2:6:0,6,66	./.:.:.:.:.	0/0:11,0:11:33:0,33,342	0/0:1,0:1:3:0,3,32	0/0:5,0:5:15:0,15,157	1/1:0,4:4:12:126,12,0	./.:.:.:.:.	0/0:4,0:4:12:0,12,129	0/0:3,0:3:9:0,9,95	0/0:2,0:2:6:0,6,55	0/0:8,0:8:24:0,24,250	0/0:1,0:1:3:0,3,32	0/0:8,0:8:21:0,21,230	0/0:4,0:4:12:0,12,125	0/0:3,0:3:9:0,9,92	0/0:6,0:6:18:0,18,188	0/0:1,0:1:3:0,3,32	0/0:2,0:2:6:0,6,62	0/0:2,0:2:6:0,6,62	0/0:5,0:5:12:0,12,134	0/0:10,0:10:24:0,24,279	0/0:3,0:3:9:0,9,96	0/0:3,0:3:9:0,9,89	0/0:2,0:2:6:0,6,62	0/0:1,0:1:3:0,3,31	0/0:5,0:5:15:0,15,152	0/0:5,0:5:15:0,15,152	0/0:4,0:4:12:0,12,120	0/0:2,0:2:6:0,6,64	0/0:3,0:3:9:0,9,94	0/0:3,0:3:9:0,9,95	0/0:8,0:8:21:0,21,233	0/0:10,0:10:21:0,21,260	0/0:2,0:2:6:0,6,64	./.:.:.:.:.	0/0:1,0:1:3:0,3,29	0/0:8,0:8:18:0,18,212	0/0:4,0:4:12:0,12,121	./.:.:.:.:.	0/0:2,0:2:6:0,6,61	1/1:0,4:4:12:119,12,0	0/0:2,0:2:6:0,6,63	0/0:4,0:4:12:0,12,123	0/0:2,0:2:6:0,6,63	0/0:2,0:2:6:0,6,61	0/0:2,0:2:6:0,6,59	0/0:1,0:1:3:0,3,33	0/0:3,0:3:9:0,9,95	0/0:3,0:3:9:0,9,97	0/0:8,0:8:24:0,24,256	./.:.:.:.:.	0/0:1,0:1:3:0,3,32	0/0:2,0:2:6:0,6,61	0/0:7,0:7:21:0,21,223	./.:.:.:.:.	0/0:3,0:3:9:0,9,97	0/0:3,0:3:9:0,9,94	0/0:5,0:5:15:0,15,156	0/0:3,0:3:9:0,9,95	0/0:4,0:4:12:0,12,128	0/0:14,0:14:36:0,36,389	1/1:0,5:5:15:151,15,0	0/0:14,0:14:36:0,36,400	0/0:7,0:7:21:0,21,218	1/1:0,5:5:15:155,15,0	1/1:0,7:7:21:212,21,0	0/0:6,0:6:18:0,18,185	0/0:15,0:15:36:0,36,418	0/0:1,0:1:3:0,3,32	0/0:11,0:11:33:0,33,337	0/0:10,0:10:30:0,30,304	./.:.:.:.:.	0/0:2,0:2:6:0,6,59	0/0:2,0:2:6:0,6,63	0/0:5,0:5:15:0,15,151	0/0:13,0:13:39:0,39,400	0/0:4,0:4:12:0,12,125	0/0:10,0:10:27:0,27,291	0/0:5,0:5:15:0,15,149	0/0:3,0:3:9:0,9,95	0/0:3,0:3:9:0,9,96	0/0:2,0:2:6:0,6,63	0/0:4,0:4:6:0,6,89	0/0:1,0:1:3:0,3,31	0/0:2,0:2:3:0,3,45	0/0:8,0:8:12:0,12,179	0/0:4,0:4:6:0,6,89	0/0:6,0:6:9:0,9,134	0/0:4,0:4:6:0,6,89	0/0:17,0:17:51:0,51,579
chr2	31052765	.	C	G	11963.3	.	AC=147;AF=0.602;AN=244;BaseQRankSum=-2.168;DP=648;Dels=0.00;FS=0.800;HaplotypeScore=0.1187;InbreedingCoeff=0.5610;MLEAC=148;MLEAF=0.607;MQ=59.18;MQ0=0;MQRankSum=-1.096;QD=27.57;ReadPosRankSum=0.521	GT:AD:DP:GQ:PL	1/1:0,34:34:96:1068,96,0	0/0:14,0:14:42:0,42,445	1/1:0,20:20:57:610,57,0	1/1:0,30:30:87:905,87,0	1/1:0,19:19:54:563,54,0	0/0:8,0:8:24:0,24,245	0/0:7,0:7:18:0,18,196	1/1:0,1:1:3:32,3,0	1/1:0,2:2:6:62,6,0	1/1:0,11:11:33:345,33,0	./.:.:.:.:.	1/1:0,9:9:24:273,24,0	1/1:0,10:10:30:319,30,0	0/1:1,1:2:26:26,0,28	0/0:13,0:13:36:0,36,391	1/1:0,11:11:33:344,33,0	1/1:0,11:11:33:342,33,0	0/1:1,1:2:27:27,0,27	1/1:0,3:3:9:90,9,0	0/0:6,0:6:18:0,18,188	1/1:0,1:1:3:35,3,0	0/0:12,0:12:33:0,33,367	0/0:5,0:5:15:0,15,158	1/1:0,8:8:24:253,24,0	./.:.:.:.:.	1/1:0,13:13:36:394,36,0	1/1:0,8:8:24:253,24,0	./.:.:.:.:.	1/1:0,1:1:3:32,3,0	1/1:0,16:16:48:491,48,0	1/1:0,1:1:3:34,3,0	0/1:1,1:2:20:20,0,26	0/0:3,0:3:9:0,9,97	1/1:0,2:2:6:64,6,0	1/1:0,10:10:30:324,30,0	1/1:0,1:1:3:33,3,0	0/0:20,0:20:60:0,60,626	1/1:0,7:7:21:226,21,0	1/1:0,11:11:30:322,30,0	./.:.:.:.:.	0/1:1,3:4:24:84,0,24	0/1:5,3:8:72:72,0,133	0/0:15,0:15:45:0,45,478	1/1:0,9:9:27:286,27,0	0/0:5,0:5:15:0,15,157	0/1:4,7:11:92:188,0,92	1/1:0,5:5:15:159,15,0	1/1:0,2:2:6:67,6,0	1/1:0,2:2:6:62,6,0	1/1:0,7:7:15:160,15,0	1/1:0,1:1:3:30,3,0	1/1:0,1:1:3:32,3,0	1/1:0,2:2:6:63,6,0	0/0:2,0:2:6:0,6,61	1/1:0,6:6:18:178,18,0	1/1:0,3:3:9:95,9,0	1/1:0,6:6:18:192,18,0	1/1:0,5:5:15:155,15,0	./.:.:.:.:.	1/1:0,4:4:12:125,12,0	1/1:0,3:3:9:97,9,0	1/1:0,2:2:6:64,6,0	1/1:0,5:5:15:158,15,0	0/0:2,0:2:6:0,6,63	0/0:7,0:7:21:0,21,224	0/0:7,0:7:18:0,18,207	0/0:5,0:5:15:0,15,160	1/1:0,7:7:21:221,21,0	1/1:0,3:3:9:95,9,0	./.:.:.:.:.	1/1:0,1:1:3:32,3,0	1/1:0,1:1:3:30,3,0	0/0:1,0:1:3:0,3,31	0/1:2,4:6:42:111,0,42	1/1:0,1:1:3:32,3,0	./.:.:.:.:.	1/1:0,1:1:3:32,3,0	0/0:1,0:1:3:0,3,32	1/1:0,1:1:3:32,3,0	0/0:1,0:1:3:0,3,31	1/1:0,1:1:3:32,3,0	1/1:0,1:1:3:32,3,0	0/0:2,0:2:6:0,6,66	0/0:1,0:1:3:0,3,32	0/0:2,0:2:6:0,6,56	0/0:2,0:2:6:0,6,65	0/0:3,0:3:9:0,9,98	1/1:0,2:2:6:64,6,0	0/1:2,3:5:52:82,0,52	1/1:0,3:3:9:92,9,0	1/1:0,2:2:6:65,6,0	0/0:5,0:5:15:0,15,162	1/1:0,6:6:18:188,18,0	1/1:0,2:2:6:64,6,0	./.:.:.:.:.	0/1:5,1:6:14:14,0,146	0/0:2,0:2:6:0,6,68	0/0:2,0:2:6:0,6,65	0/0:2,0:2:6:0,6,64	0/0:3,0:3:9:0,9,92	1/1:0,1:1:3:32,3,0	1/1:0,2:2:6:65,6,0	./.:.:.:.:.	./.:.:.:.:.	1/1:0,2:2:6:59,6,0	1/1:0,3:3:9:95,9,0	0/0:1,0:1:3:0,3,35	1/1:0,5:5:15:160,15,0	1/1:0,2:2:6:65,6,0	0/0:2,0:2:6:0,6,61	1/1:0,6:6:18:185,18,0	1/1:0,2:2:6:67,6,0	1/1:0,4:4:12:127,12,0	1/1:0,6:6:18:188,18,0	1/1:0,4:4:12:118,12,0	1/1:0,5:5:15:158,15,0	0/1:1,1:2:26:26,0,26	0/0:2,0:2:6:0,6,64	0/0:2,0:2:6:0,6,63	./.:.:.:.:.	1/1:0,2:2:6:61,6,0	0/1:2,3:5:47:79,0,47	0/0:8,0:8:24:0,24,254	1/1:0,2:2:6:64,6,0	0/0:8,0:8:24:0,24,251	./.:.:.:.:.	0/0:2,0:2:6:0,6,60	0/0:6,0:6:18:0,18,195	0/0:3,0:3:9:0,9,95	./.:.:.:.:.	./.:.:.:.:.	./.:.:.:.:.	0/0:4,0:4:9:0,9,107	0/0:2,0:2:3:0,3,44	0/0:2,0:2:3:0,3,45	0/0:2,0:2:3:0,3,45	0/0:11,0:11:33:0,33,358
chr2	31052865	.	G	A	697.29	.	AC=14;AF=0.067;AN=210;BaseQRankSum=2.847;DP=507;Dels=0.00;FS=7.939;HaplotypeScore=0.1490;InbreedingCoeff=0.2765;MLEAC=12;MLEAF=0.057;MQ=52.13;MQ0=52;MQRankSum=2.189;QD=19.92;ReadPosRankSum=-1.206	GT:AD:DP:GQ:PL	0/0:19,0:19:57:0,57,600	0/0:19,0:19:42:0,42,426	1/1:0,11:11:30:301,30,0	0/0:25,0:25:60:0,60,593	0/0:13,0:13:27:0,27,278	0/0:10,0:10:18:0,18,222	0/0:5,0:5:12:0,12,120	0/0:1,0:1:3:0,3,23	./.:.:.:.:.	0/0:9,0:9:24:0,24,241	0/0:1,0:1:3:0,3,30	0/0:6,0:6:9:0,9,91	0/0:9,1:10:24:0,24,256	1/1:0,1:1:3:32,3,0	0/0:10,0:10:24:0,24,241	0/0:14,0:14:30:0,30,309	0/0:15,0:15:33:0,33,342	1/1:0,1:1:3:32,3,0	1/1:0,2:2:3:45,3,0	0/0:3,0:3:3:0,3,30	./.:.:.:.:.	0/0:1,0:1:3:0,3,29	0/0:7,0:7:18:0,18,176	0/0:10,0:10:21:0,21,201	0/0:1,0:1:3:0,3,31	1/1:0,9:9:21:229,21,0	0/0:12,0:12:21:0,21,240	0/0:1,0:1:3:0,3,32	./.:.:.:.:.	0/0:9,0:9:21:0,21,206	./.:.:.:.:.	0/0:1,0:1:3:0,3,32	0/0:5,0:5:12:0,12,133	0/0:1,0:1:3:0,3,31	0/0:10,0:10:24:0,24,238	./.:.:.:.:.	0/0:8,0:8:15:0,15,163	0/0:5,0:5:15:0,15,138	0/0:13,0:13:30:0,30,315	./.:.:.:.:.	0/0:1,0:1:3:0,3,31	0/0:4,0:4:12:0,12,122	0/0:7,0:7:15:0,15,151	0/0:8,0:8:12:0,12,119	0/0:6,0:6:12:0,12,109	0/0:7,0:7:18:0,18,195	1/1:0,10:10:18:199,18,0	./.:.:.:.:.	0/0:3,0:3:3:0,3,30	0/0:7,0:7:15:0,15,181	0/0:1,0:1:3:0,3,29	0/0:3,0:3:3:0,3,30	0/0:1,0:1:3:0,3,32	./.:.:.:.:.	0/0:2,0:2:3:0,3,30	0/0:2,0:2:6:0,6,59	0/0:4,0:4:9:0,9,103	0/0:3,0:3:9:0,9,89	0/0:3,0:3:6:0,6,60	0/0:2,0:2:6:0,6,59	./.:.:.:.:.	0/0:2,0:2:6:0,6,60	0/0:4,0:4:12:0,12,118	0/0:3,0:3:6:0,6,59	0/0:3,0:3:9:0,9,87	0/0:8,0:8:18:0,18,197	./.:.:.:.:.	0/0:6,0:6:12:0,12,135	0/0:3,0:3:6:0,6,75	./.:.:.:.:.	1/1:0,1:1:3:30,3,0	./.:.:.:.:.	0/0:1,0:1:3:0,3,31	0/0:3,0:3:6:0,6,57	0/0:5,0:5:12:0,12,134	0/0:2,0:2:3:0,3,30	./.:.:.:.:.	./.:.:.:.:.	./.:.:.:.:.	0/0:3,0:3:6:0,6,59	./.:.:.:.:.	0/0:2,0:2:3:0,3,32	0/0:2,0:2:6:0,6,64	0/0:4,0:4:12:0,12,120	0/0:4,0:4:6:0,6,58	./.:.:.:.:.	0/0:2,0:2:3:0,3,30	./.:.:.:.:.	./.:.:.:.:.	0/0:2,0:2:6:0,6,63	0/0:1,0:1:3:0,3,30	0/0:1,0:1:3:0,3,30	0/0:2,0:2:6:0,6,60	0/0:1,0:1:3:0,3,30	0/0:1,0:1:3:0,3,30	./.:.:.:.:.	0/0:1,0:1:3:0,3,29	0/0:1,0:1:3:0,3,30	./.:.:.:.:.	0/0:3,0:3:9:0,9,88	0/0:1,0:1:3:0,3,33	0/0:2,0:2:6:0,6,61	./.:.:.:.:.	0/0:2,0:2:6:0,6,59	0/0:3,0:3:6:0,6,59	0/0:1,0:1:3:0,3,30	./.:.:.:.:.	0/0:4,0:4:9:0,9,105	0/0:1,0:1:3:0,3,22	./.:.:.:.:.	0/0:6,0:6:9:0,9,88	0/0:1,0:1:3:0,3,22	0/0:6,0:6:15:0,15,147	0/0:6,0:6:15:0,15,149	./.:.:.:.:.	0/0:4,0:4:6:0,6,62	0/0:1,0:1:3:0,3,30	./.:.:.:.:.	0/0:3,0:3:6:0,6,59	0/0:2,0:2:3:0,3,31	./.:.:.:.:.	0/0:1,0:1:3:0,3,30	0/0:2,0:2:3:0,3,30	0/0:1,0:1:3:0,3,30	0/0:2,0:2:6:0,6,57	0/0:6,0:6:12:0,12,118	0/0:5,0:5:12:0,12,118	0/0:6,0:6:12:0,12,119	0/0:2,0:2:3:0,3,31	./.:.:.:.:.	./.:.:.:.:.	0/0:4,0:4:9:0,9,104	0/0:1,0:1:3:0,3,31	./.:.:.:.:.	./.:.:.:.:.	./.:.:.:.:.	0/0:16,0:16:48:0,48,523
chr2	31055106	.	C	A	6179.14	.	AC=71;AF=0.271;AN=262;BaseQRankSum=-7.562;DP=890;Dels=0.00;FS=0.881;HaplotypeScore=0.0946;InbreedingCoeff=0.6520;MLEAC=65;MLEAF=0.248;MQ=56.76;MQ0=2;MQRankSum=-0.103;QD=24.82;ReadPosRankSum=0.745	GT:AD:DP:GQ:PL	1/1:0,41:41:99:1276,123,0	0/0:15,0:15:39:0,39,436	0/0:25,0:25:69:0,69,759	0/0:40,0:40:99:0,108,1199	1/1:0,15:15:36:417,36,0	0/0:14,0:14:39:0,39,423	0/0:10,0:10:30:0,30,320	1/1:0,1:1:3:32,3,0	0/0:1,0:1:3:0,3,28	1/1:0,9:9:27:273,27,0	1/1:0,2:2:6:64,6,0	0/0:16,0:16:42:0,42,478	1/1:0,14:14:36:395,36,0	1/1:0,1:1:3:32,3,0	0/0:18,0:18:54:0,54,575	1/1:0,13:13:36:363,36,0	0/0:15,0:15:42:0,42,444	1/1:0,1:1:3:32,3,0	0/0:14,0:14:30:0,30,355	0/0:5,0:5:15:0,15,154	0/0:1,0:1:3:0,3,31	0/0:3,0:3:6:0,6,75	0/0:14,0:14:36:0,36,408	0/0:23,0:23:66:0,66,719	0/0:3,0:3:9:0,9,102	0/0:13,0:13:36:0,36,399	1/1:0,13:13:33:362,33,0	0/0:3,0:3:9:0,9,101	./.:.:.:.:.	1/1:0,14:14:39:409,39,0	1/1:0,2:2:6:63,6,0	1/1:0,4:4:12:136,12,0	0/0:12,0:12:30:0,30,344	1/1:0,2:2:6:62,6,0	0/0:13,0:13:39:0,39,411	1/1:0,2:2:6:62,6,0	0/0:18,1:19:51:0,51,561	1/1:0,9:9:24:251,24,0	0/0:15,0:15:36:0,36,420	1/1:0,3:3:9:96,9,0	0/0:5,0:5:15:0,15,159	0/1:8,13:21:99:328,0,185	0/0:8,0:8:21:0,21,236	0/0:11,0:11:30:0,30,331	0/0:18,0:18:48:0,48,545	0/0:9,0:9:27:0,27,288	0/0:6,0:6:15:0,15,171	0/1:4,1:5:17:17,0,120	1/1:0,2:2:6:61,6,0	0/0:3,0:3:9:0,9,96	0/0:2,0:2:6:0,6,61	0/0:4,0:4:12:0,12,126	1/1:0,3:3:9:90,9,0	0/0:6,0:6:18:0,18,186	0/0:3,0:3:9:0,9,92	1/1:0,1:1:3:32,3,0	0/0:3,0:3:9:0,9,95	0/0:1,0:1:3:0,3,31	./.:.:.:.:.	0/0:9,0:9:27:0,27,277	1/1:0,2:2:6:61,6,0	1/1:0,2:2:6:59,6,0	0/0:8,0:8:21:0,21,232	0/0:5,0:5:12:0,12,138	0/0:5,0:5:15:0,15,166	0/0:5,0:5:15:0,15,161	0/0:4,0:4:12:0,12,128	1/1:0,4:4:12:113,12,0	1/1:0,3:3:9:90,9,0	./.:.:.:.:.	0/0:1,0:1:3:0,3,33	0/0:2,0:2:6:0,6,64	0/0:4,0:4:12:0,12,130	0/0:5,0:5:15:0,15,159	0/0:8,0:8:21:0,21,236	0/0:4,0:4:12:0,12,130	0/0:4,0:4:9:0,9,110	0/0:2,0:2:6:0,6,63	0/0:6,0:6:18:0,18,194	0/0:5,0:5:15:0,15,152	0/0:3,0:3:9:0,9,95	0/0:2,0:2:6:0,6,61	0/0:1,0:1:3:0,3,33	0/0:5,0:5:15:0,15,158	0/0:3,0:3:9:0,9,95	0/0:1,0:1:3:0,3,32	0/0:3,0:3:6:0,6,79	./.:.:.:.:.	0/1:2,4:6:45:103,0,45	0/0:1,0:1:3:0,3,32	0/0:1,0:1:3:0,3,32	./.:.:.:.:.	1/1:0,5:5:15:155,15,0	1/1:0,2:2:3:45,3,0	1/1:0,2:2:6:62,6,0	0/0:4,0:4:12:0,12,121	./.:.:.:.:.	0/0:5,0:5:15:0,15,163	0/0:7,0:7:18:0,18,200	0/0:6,0:6:18:0,18,195	0/1:1,3:4:20:82,0,20	1/1:0,8:8:24:245,24,0	1/1:0,4:4:12:120,12,0	0/0:4,0:4:12:0,12,125	0/0:2,0:2:6:0,6,65	0/0:2,0:2:6:0,6,69	0/0:1,0:1:3:0,3,32	0/0:4,0:4:9:0,9,111	1/1:0,1:1:3:31,3,0	0/0:3,0:3:6:0,6,76	0/0:3,0:3:9:0,9,95	1/1:0,1:1:3:31,3,0	1/1:0,12:12:30:314,30,0	0/0:7,0:7:21:0,21,220	0/0:7,0:7:21:0,21,219	1/1:0,7:7:18:199,18,0	0/1:2,6:8:40:157,0,40	0/0:5,0:5:15:0,15,161	0/0:4,0:4:12:0,12,127	0/0:3,0:3:9:0,9,97	0/0:5,0:5:12:0,12,138	0/0:4,0:4:12:0,12,121	0/0:1,0:1:3:0,3,34	0/0:9,0:9:24:0,24,272	0/0:10,1:11:24:0,24,282	0/0:3,0:3:9:0,9,97	0/0:3,0:3:6:0,6,75	0/0:8,0:8:24:0,24,251	0/0:4,0:4:12:0,12,130	0/0:2,0:2:3:0,3,45	0/0:2,0:2:3:0,3,45	0/0:2,0:2:3:0,3,45	0/0:6,0:6:9:0,9,121	0/0:5,0:5:12:0,12,140	0/0:3,0:3:6:0,6,76	0/0:6,0:6:9:0,9,134	0/0:31,0:31:93:0,93,1036
chr2	31055158	.	C	T	6463.89	.	AC=69;AF=0.263;AN=262;BaseQRankSum=1.296;DP=944;Dels=0.00;FS=8.820;HaplotypeScore=0.1995;InbreedingCoeff=0.6685;MLEAC=67;MLEAF=0.256;MQ=55.03;MQ0=22;MQRankSum=5.867;QD=24.48;ReadPosRankSum=-0.921	GT:AD:DP:GQ:PL	0/0:53,0:53:99:0,159,1643	1/1:0,22:22:57:586,57,0	0/0:20,0:20:57:0,57,587	1/1:0,40:40:99:1150,111,0	0/0:20,0:20:51:0,51,557	1/1:0,9:9:24:262,24,0	0/0:15,2:17:45:0,45,450	0/0:1,0:1:3:0,3,32	0/1:1,2:3:23:50,0,23	0/0:10,2:12:30:0,30,308	0/0:2,0:2:6:0,6,60	0/0:13,0:13:33:0,33,357	0/0:12,0:12:36:0,36,372	0/0:1,0:1:3:0,3,31	0/0:19,0:19:57:0,57,563	0/0:19,1:20:51:0,51,526	0/0:12,0:12:33:0,33,364	0/0:1,0:1:3:0,3,32	1/1:0,10:10:24:275,24,0	1/1:0,4:4:12:121,12,0	0/1:2,1:3:23:23,0,56	1/1:0,4:4:9:86,9,0	1/1:0,14:14:39:386,39,0	0/0:20,1:21:57:0,57,603	0/0:2,0:2:6:0,6,63	0/0:22,0:22:66:0,66,679	0/0:13,0:13:39:0,39,370	0/0:4,0:4:12:0,12,128	0/0:2,0:2:6:0,6,65	0/0:14,0:14:36:0,36,378	0/0:1,0:1:3:0,3,33	0/0:2,0:2:6:0,6,63	0/0:13,1:14:39:0,39,385	./.:.:.:.:.	0/0:14,0:15:39:0,39,416	0/0:2,0:2:6:0,6,64	1/1:2,13:16:39:391,39,0	0/0:8,0:8:21:0,21,233	0/0:11,0:11:30:0,30,319	0/0:3,0:3:9:0,9,95	0/1:3,1:4:20:20,0,82	0/0:20,1:21:57:0,57,594	0/0:8,1:9:21:0,21,229	0/0:12,0:12:36:0,36,361	1/1:0,22:22:60:640,60,0	1/1:0,16:16:36:414,36,0	0/0:15,1:16:39:0,39,418	0/0:3,0:3:9:0,9,91	0/0:1,0:1:3:0,3,32	0/0:1,1:2:3:0,3,31	1/1:0,2:2:6:63,6,0	1/1:0,5:5:15:155,15,0	0/0:2,0:2:6:0,6,62	0/0:6,0:6:18:0,18,187	0/0:6,0:6:18:0,18,184	0/0:2,0:2:6:0,6,65	0/0:4,0:4:12:0,12,121	0/0:5,0:5:9:0,9,120	./.:.:.:.:.	0/0:10,0:10:30:0,30,300	0/0:1,0:1:3:0,3,31	0/0:3,0:3:9:0,9,89	0/0:7,0:7:21:0,21,213	0/0:6,0:6:18:0,18,186	0/0:3,0:3:9:0,9,91	0/0:5,0:5:15:0,15,153	0/0:6,0:6:18:0,18,187	0/0:7,1:8:21:0,21,213	0/0:2,1:3:6:0,6,59	1/1:0,3:3:9:91,9,0	0/0:3,0:3:9:0,9,90	0/0:4,0:4:12:0,12,120	1/1:0,5:5:15:152,15,0	0/1:1,3:4:18:82,0,18	0/0:5,0:5:15:0,15,155	0/0:2,0:2:6:0,6,61	0/0:3,0:3:9:0,9,93	1/1:0,2:2:6:62,6,0	0/0:3,0:3:9:0,9,91	1/1:0,8:9:24:252,24,0	0/0:2,0:2:3:0,3,45	0/0:2,0:2:6:0,6,63	1/1:0,3:3:9:97,9,0	0/0:6,1:7:18:0,18,186	1/1:0,5:5:15:150,15,0	0/0:6,0:6:18:0,18,195	0/0:1,0:1:3:0,3,32	0/0:1,0:1:3:0,3,33	0/0:5,0:5:15:0,15,156	./.:.:.:.:.	0/0:5,0:5:15:0,15,149	0/0:1,0:1:3:0,3,31	0/0:6,0:6:18:0,18,182	./.:.:.:.:.	0/0:3,0:3:9:0,9,90	0/0:4,0:4:12:0,12,126	0/0:4,0:4:12:0,12,126	0/0:3,0:3:9:0,9,89	0/0:1,0:1:3:0,3,30	0/0:5,0:5:15:0,15,143	0/0:5,0:5:15:0,15,157	0/0:5,0:5:15:0,15,155	0/0:4,0:4:12:0,12,119	1/1:0,1:1:3:33,3,0	0/0:5,0:5:15:0,15,153	0/0:1,0:1:3:0,3,31	1/1:0,4:4:12:126,12,0	0/0:2,1:3:6:0,6,61	./.:.:.:.:.	0/0:6,0:6:12:0,12,150	0/0:4,1:5:12:0,12,120	./.:.:.:.:.	0/0:12,0:12:33:0,33,336	0/0:4,0:4:12:0,12,123	0/0:8,0:8:24:0,24,241	0/0:8,0:8:21:0,21,225	0/0:2,0:2:6:0,6,64	1/1:0,3:3:9:92,9,0	1/1:0,2:2:6:61,6,0	1/1:0,4:4:12:126,12,0	0/0:4,0:4:12:0,12,121	0/0:1,0:1:3:0,3,29	1/1:0,2:2:6:62,6,0	0/0:8,1:9:24:0,24,243	1/1:2,10:12:24:268,24,0	1/1:0,3:3:6:60,6,0	1/1:0,1:1:3:29,3,0	1/1:0,7:7:21:218,21,0	1/1:0,5:5:15:156,15,0	1/1:0,4:4:9:109,9,0	1/1:0,4:4:6:89,6,0	0/0:2,0:2:3:0,3,45	1/1:0,3:3:3:45,3,0	0/0:5,0:5:12:0,12,136	0/1:2,2:4:36:36,0,54	0/0:4,0:4:6:0,6,89	0/0:31,0:31:87:0,87,954
chr2	31055732	.	G	T	6138.48	.	AC=62;AF=0.246;AN=252;BaseQRankSum=1.984;DP=900;Dels=0.00;FS=5.115;HaplotypeScore=0.0843;InbreedingCoeff=0.6152;MLEAC=58;MLEAF=0.230;MQ=50.65;MQ0=10;MQRankSum=-3.124;QD=24.95;ReadPosRankSum=0.951	GT:AD:DP:GQ:PL	0/0:55,0:55:99:0,165,1707	1/1:1,13:14:39:398,39,0	0/0:23,0:23:63:0,63,643	1/1:0,44:44:99:1346,132,0	0/0:17,0:17:48:0,48,502	1/1:0,12:12:30:341,30,0	0/0:25,0:25:57:0,57,621	0/0:1,0:1:3:0,3,34	1/1:0,1:1:3:32,3,0	0/0:15,0:15:39:0,39,403	0/0:1,0:1:3:0,3,33	0/0:15,0:15:45:0,45,458	0/0:11,0:11:33:0,33,334	./.:.:.:.:.	0/0:26,0:26:66:0,66,695	0/0:21,0:21:57:0,57,599	0/0:13,0:13:39:0,39,416	0/0:1,0:1:3:0,3,32	1/1:0,7:7:15:155,15,0	1/1:0,4:4:12:122,12,0	0/0:2,0:2:6:0,6,65	0/1:2,9:11:18:235,0,18	1/1:0,16:16:45:479,45,0	0/0:21,0:21:57:0,57,619	0/0:1,0:1:3:0,3,33	0/0:13,0:13:36:0,36,388	0/0:7,0:7:15:0,15,150	0/0:3,0:3:9:0,9,98	0/0:2,0:2:6:0,6,65	0/0:18,0:18:45:0,45,479	0/0:7,0:7:21:0,21,205	0/0:2,0:2:6:0,6,63	0/0:17,0:17:42:0,42,435	0/0:3,0:3:9:0,9,96	0/0:10,0:10:30:0,30,315	0/0:2,0:2:6:0,6,63	1/1:2,17:19:6:467,6,0	0/0:7,0:7:21:0,21,206	0/0:8,0:8:21:0,21,216	0/0:3,0:3:9:0,9,98	0/1:1,4:5:17:105,0,17	0/0:14,0:14:42:0,42,430	0/0:15,0:15:39:0,39,434	0/0:11,0:11:27:0,27,277	1/1:0,9:9:27:288,27,0	1/1:1,15:16:45:470,45,0	0/0:5,0:5:12:0,12,137	0/0:1,0:1:3:0,3,32	0/0:4,0:4:12:0,12,124	0/0:9,0:9:27:0,27,275	1/1:0,1:1:3:31,3,0	1/1:0,4:4:9:107,9,0	0/0:2,0:2:6:0,6,60	0/0:1,0:1:3:0,3,31	0/0:5,0:5:15:0,15,156	0/1:3,1:4:20:20,0,50	0/0:2,0:2:6:0,6,61	0/0:10,0:10:27:0,27,288	1/1:0,4:4:12:122,12,0	0/0:4,0:4:12:0,12,122	0/0:3,0:3:9:0,9,93	0/0:2,0:2:6:0,6,63	0/0:4,0:4:12:0,12,122	0/0:6,0:6:18:0,18,180	0/0:6,0:6:18:0,18,183	0/0:5,0:5:15:0,15,154	0/0:6,0:6:12:0,12,115	0/0:8,0:8:24:0,24,237	0/0:4,0:4:12:0,12,124	./.:.:.:.:.	0/0:2,0:2:6:0,6,62	0/0:3,0:3:9:0,9,95	1/1:0,3:3:9:94,9,0	0/1:3,2:5:50:50,0,74	0/0:3,0:3:9:0,9,93	0/0:3,0:3:9:0,9,92	0/0:1,0:1:3:0,3,32	1/1:0,1:1:3:32,3,0	./.:.:.:.:.	1/1:0,2:2:6:66,6,0	0/0:4,0:4:12:0,12,124	./.:.:.:.:.	0/0:1,1:2:3:0,3,34	0/0:4,0:4:12:0,12,123	1/1:0,2:2:6:60,6,0	0/0:2,0:2:6:0,6,68	0/0:3,0:3:9:0,9,94	0/0:1,0:1:3:0,3,32	0/0:5,0:5:15:0,15,150	0/0:4,0:4:12:0,12,126	./.:.:.:.:.	0/0:2,0:2:6:0,6,61	0/0:3,0:3:9:0,9,93	0/0:4,0:4:9:0,9,111	0/0:3,0:3:9:0,9,91	0/0:3,0:3:9:0,9,91	0/0:10,0:10:30:0,30,305	0/0:3,0:3:9:0,9,91	0/0:3,0:3:9:0,9,93	./.:.:.:.:.	0/0:4,0:4:12:0,12,128	0/0:3,0:3:9:0,9,93	0/0:3,0:3:9:0,9,92	1/1:0,1:1:3:32,3,0	0/0:1,0:1:3:0,3,32	0/0:7,0:7:21:0,21,212	1/1:0,2:2:6:63,6,0	0/0:7,0:7:21:0,21,216	0/0:1,0:1:3:0,3,33	0/0:5,0:5:12:0,12,137	0/0:3,0:3:9:0,9,92	0/0:1,0:1:3:0,3,34	0/0:7,0:7:18:0,18,202	0/0:4,0:4:9:0,9,105	0/0:2,0:2:6:0,6,61	0/0:1,0:1:3:0,3,31	0/0:4,0:4:12:0,12,123	1/1:0,2:2:6:61,6,0	1/1:0,6:6:18:182,18,0	1/1:0,4:4:12:122,12,0	0/0:9,0:9:21:0,21,246	0/1:3,7:10:63:191,0,63	1/1:2,2:4:6:66,6,0	0/0:6,1:7:18:0,18,194	0/1:1,4:5:14:108,0,14	1/1:0,6:6:18:189,18,0	1/1:0,6:6:18:190,18,0	1/1:0,9:9:24:263,24,0	1/1:1,2:3:6:62,6,0	./.:.:.:.:.	./.:.:.:.:.	0/0:2,0:2:3:0,3,45	1/1:0,4:4:6:89,6,0	./.:.:.:.:.	./.:.:.:.:.	./.:.:.:.:.	0/0:37,0:37:99:0,102,1146
chr2	31060863	.	G	A	1743.71	.	AC=19;AF=0.072;AN=264;BaseQRankSum=-0.829;DP=1164;Dels=0.00;FS=4.237;HaplotypeScore=0.1355;InbreedingCoeff=0.4124;MLEAC=14;MLEAF=0.053;MQ=55.53;MQ0=15;MQRankSum=2.535;QD=20.76;ReadPosRankSum=-0.123	GT:AD:DP:GQ:PL	0/0:83,0:83:99:0,250,2646	0/0:23,0:23:63:0,63,683	0/0:18,0:18:54:0,54,570	0/0:47,2:49:99:0,141,1405	0/0:11,0:11:30:0,30,329	0/0:20,1:21:57:0,57,598	0/0:22,0:22:66:0,66,668	0/0:2,0:2:6:0,6,61	0/0:3,0:3:9:0,9,96	0/0:28,0:28:84:0,84,871	0/0:2,0:2:6:0,6,69	0/0:18,0:18:54:0,54,554	0/0:14,0:14:42:0,42,433	0/0:1,0:1:3:0,3,32	0/0:17,0:17:51:0,51,534	0/0:13,0:13:33:0,33,363	0/0:18,0:18:54:0,54,562	0/0:3,0:3:9:0,9,96	0/0:3,0:3:9:0,9,93	0/0:9,0:9:27:0,27,276	0/0:4,0:4:9:0,9,96	0/0:27,0:28:66:0,66,737	0/0:29,0:29:78:0,78,830	1/1:2,25:28:21:704,21,0	0/0:2,0:2:6:0,6,63	0/0:20,0:20:57:0,57,602	0/0:21,0:21:63:0,63,629	0/0:3,0:3:6:0,6,66	0/0:2,0:2:6:0,6,63	0/0:26,0:26:69:0,69,760	0/0:2,0:2:3:0,3,31	0/0:4,0:4:12:0,12,128	0/0:18,0:18:51:0,51,545	0/0:3,0:3:9:0,9,100	0/0:31,0:31:87:0,87,929	0/0:3,0:3:9:0,9,95	0/0:17,0:17:51:0,51,513	0/0:15,0:15:45:0,45,464	0/0:19,0:19:54:0,54,586	0/0:2,0:2:6:0,6,65	0/0:6,0:6:15:0,15,159	0/0:11,1:12:33:0,33,345	0/0:21,0:21:63:0,63,663	0/1:3,19:22:28:497,0,28	0/0:25,0:25:69:0,69,718	0/0:27,0:27:75:0,75,798	0/0:20,0:20:60:0,60,604	0/1:1,3:4:20:84,0,20	./.:.:.:.:.	0/0:4,0:4:12:0,12,117	0/0:2,0:2:6:0,6,60	0/0:3,0:3:3:0,3,33	0/0:8,0:8:24:0,24,253	0/0:2,0:2:6:0,6,63	0/0:4,0:4:12:0,12,124	0/0:1,0:1:3:0,3,32	1/1:0,6:6:15:169,15,0	1/1:0,2:2:6:61,6,0	0/0:4,0:4:12:0,12,126	1/1:0,6:6:18:194,18,0	0/0:3,0:3:9:0,9,96	0/0:2,0:2:6:0,6,59	0/0:10,0:10:30:0,30,306	0/0:6,0:6:12:0,12,137	0/0:8,0:8:24:0,24,243	0/0:4,0:4:12:0,12,121	0/0:10,0:10:30:0,30,315	0/0:7,0:7:21:0,21,222	./.:.:.:.:.	0/0:2,0:2:6:0,6,62	0/0:1,0:1:3:0,3,31	0/0:4,0:4:12:0,12,121	0/0:4,0:4:9:0,9,110	0/0:5,0:5:15:0,15,150	0/0:10,0:10:30:0,30,320	1/1:0,2:3:6:63,6,0	1/1:0,3:3:6:74,6,0	0/0:4,0:4:12:0,12,129	1/1:0,1:1:3:32,3,0	0/0:5,0:5:15:0,15,157	0/0:2,0:2:6:0,6,65	0/0:1,0:1:3:0,3,32	0/0:4,0:4:12:0,12,122	0/0:3,0:3:9:0,9,92	0/0:4,0:4:12:0,12,129	0/0:5,0:5:12:0,12,127	0/0:4,0:4:12:0,12,121	0/0:6,0:6:15:0,15,158	0/0:6,0:6:18:0,18,181	0/0:1,0:1:3:0,3,24	0/0:2,0:2:6:0,6,65	0/0:7,0:7:21:0,21,206	0/0:1,0:1:3:0,3,27	0/0:4,0:4:12:0,12,131	0/0:9,0:9:21:0,21,217	0/0:2,0:2:6:0,6,61	0/0:4,0:4:12:0,12,125	0/0:7,0:7:21:0,21,217	0/0:1,0:1:3:0,3,32	0/0:4,0:4:12:0,12,128	0/0:6,0:6:18:0,18,200	0/0:2,0:2:6:0,6,65	./.:.:.:.:.	0/0:3,0:3:9:0,9,92	0/0:1,0:1:3:0,3,33	0/0:10,0:10:27:0,27,287	0/0:3,0:3:9:0,9,95	0/0:6,0:6:12:0,12,124	0/0:3,0:3:6:0,6,63	0/0:3,0:3:9:0,9,91	0/0:4,0:4:12:0,12,117	0/0:3,0:3:6:0,6,63	0/0:9,0:9:27:0,27,280	0/0:7,0:7:21:0,21,214	0/0:3,0:3:9:0,9,92	0/0:7,0:7:21:0,21,220	0/0:3,0:3:9:0,9,92	0/0:5,0:5:15:0,15,159	0/0:1,0:1:3:0,3,31	0/0:5,0:5:15:0,15,158	0/1:5,1:6:11:11,0,139	1/1:0,3:3:9:92,9,0	0/0:8,0:8:24:0,24,243	0/0:2,0:2:6:0,6,61	0/0:4,0:4:12:0,12,119	0/0:6,0:6:18:0,18,181	0/0:6,0:6:18:0,18,182	0/0:8,0:8:18:0,18,182	0/0:2,0:2:6:0,6,61	./.:.:.:.:.	0/0:6,0:6:9:0,9,134	0/0:4,0:4:6:0,6,89	0/0:4,0:4:6:0,6,89	0/0:4,0:4:12:0,12,117	./.:.:.:.:.	0/0:2,0:2:3:0,3,45	0/0:30,0:30:87:0,87,1002
chr2	31061902	.	G	A	1001.4	.	AC=18;AF=0.070;AN=258;BaseQRankSum=-2.487;DP=867;Dels=0.00;FS=3.848;HaplotypeScore=0.1837;InbreedingCoeff=0.4721;MLEAC=12;MLEAF=0.047;MQ=59.71;MQ0=0;MQRankSum=0.060;QD=22.25;ReadPosRankSum=0.406	GT:AD:DP:GQ:PL	0/0:34,2:36:62:0,62,1027	0/0:21,0:21:63:0,63,649	0/0:22,0:22:63:0,63,663	0/0:28,0:28:84:0,84,850	0/0:17,0:17:51:0,51,520	0/0:15,0:15:39:0,39,425	0/0:4,0:4:6:0,6,73	0/0:2,0:2:6:0,6,62	0/0:6,0:6:15:0,15,160	0/0:13,0:13:39:0,39,398	0/0:4,0:4:12:0,12,126	0/0:15,0:15:45:0,45,472	0/0:13,0:13:39:0,39,398	0/0:1,0:1:3:0,3,33	0/0:8,0:8:24:0,24,245	0/0:10,0:10:27:0,27,286	0/0:20,0:20:57:0,57,603	0/0:1,0:1:3:0,3,31	0/0:5,0:5:12:0,12,134	./.:.:.:.:.	0/0:3,0:3:9:0,9,95	0/0:16,0:16:39:0,39,433	0/0:12,0:12:36:0,36,377	0/0:22,0:22:63:0,63,660	0/0:1,0:1:3:0,3,32	0/0:18,0:18:54:0,54,565	0/0:7,0:7:21:0,21,217	0/0:7,0:7:21:0,21,226	0/0:3,0:3:9:0,9,94	0/0:18,0:18:51:0,51,540	0/0:3,0:3:9:0,9,95	0/0:4,0:4:12:0,12,130	1/1:0,16:16:45:465,45,0	0/0:5,0:5:15:0,15,163	0/0:15,0:15:42:0,42,441	1/1:0,4:4:12:130,12,0	0/0:11,0:11:33:0,33,336	0/0:13,0:13:36:0,36,363	0/0:10,0:10:30:0,30,297	0/0:4,0:4:12:0,12,120	0/0:4,0:4:12:0,12,118	0/0:14,0:14:42:0,42,424	0/0:19,0:19:54:0,54,556	0/0:10,0:10:30:0,30,308	0/0:20,0:20:54:0,54,580	0/0:14,0:14:39:0,39,406	0/0:5,0:5:15:0,15,156	0/0:4,0:4:12:0,12,128	0/0:1,0:1:3:0,3,30	0/0:4,0:4:12:0,12,126	0/0:1,0:1:3:0,3,29	0/0:5,0:5:15:0,15,156	0/0:8,0:8:24:0,24,239	0/0:3,0:3:9:0,9,97	0/0:4,0:5:12:0,12,127	./.:.:1:.:.	0/0:5,0:5:15:0,15,147	0/0:3,0:3:9:0,9,95	0/0:4,0:4:12:0,12,127	0/0:7,0:7:21:0,21,215	0/0:5,0:5:15:0,15,159	0/0:3,0:3:9:0,9,96	0/0:4,0:4:12:0,12,118	1/1:0,4:4:12:118,12,0	1/1:0,5:5:15:158,15,0	0/0:4,0:4:12:0,12,119	0/0:1,0:1:3:0,3,32	0/0:8,0:8:21:0,21,224	0/0:5,0:5:15:0,15,154	0/0:1,0:1:3:0,3,32	./.:.:.:.:.	./.:.:.:.:.	0/0:2,0:2:6:0,6,62	0/0:5,0:5:12:0,12,134	0/0:4,0:4:9:0,9,108	0/0:3,0:3:9:0,9,94	0/0:6,0:6:18:0,18,186	0/0:3,0:3:9:0,9,95	./.:.:.:.:.	0/0:6,0:6:15:0,15,162	0/0:2,0:2:6:0,6,62	0/0:5,0:5:15:0,15,151	0/0:4,0:4:12:0,12,125	0/0:5,0:5:15:0,15,148	0/0:5,0:5:15:0,15,154	0/0:3,0:3:9:0,9,95	1/1:0,2:2:6:61,6,0	0/0:5,0:5:15:0,15,157	0/1:1,1:2:24:25,0,24	0/0:2,0:2:6:0,6,49	1/1:0,2:2:6:60,6,0	1/1:0,3:3:9:90,9,0	0/0:4,0:4:12:0,12,127	0/0:2,0:2:3:0,3,30	0/0:4,0:4:12:0,12,119	1/1:0,5:5:15:156,15,0	0/0:2,0:2:6:0,6,61	0/0:5,0:5:12:0,12,141	0/0:1,0:1:3:0,3,30	./.:.:.:.:.	0/0:2,0:2:6:0,6,61	0/0:1,0:1:3:0,3,32	0/0:3,0:3:9:0,9,92	0/0:3,0:3:9:0,9,92	0/0:3,0:3:9:0,9,91	0/0:5,0:5:15:0,15,149	0/0:3,0:3:9:0,9,92	0/0:3,0:3:6:0,6,74	0/0:5,0:5:15:0,15,160	0/0:3,0:3:6:0,6,76	0/0:7,0:7:21:0,21,199	0/0:5,0:5:15:0,15,164	0/0:8,0:8:24:0,24,246	0/0:3,0:3:9:0,9,92	0/0:4,0:4:12:0,12,126	0/0:9,0:9:27:0,27,276	0/1:1,1:2:24:24,0,26	0/0:5,0:5:15:0,15,155	./.:.:.:.:.	0/0:3,0:3:9:0,9,96	0/0:4,0:4:9:0,9,107	0/0:3,0:3:9:0,9,97	0/0:8,0:8:24:0,24,248	0/0:5,0:5:15:0,15,154	0/0:8,0:8:24:0,24,237	0/0:5,0:5:12:0,12,138	./.:.:.:.:.	0/0:2,0:2:6:0,6,59	0/0:2,0:2:6:0,6,60	0/0:6,0:6:12:0,12,153	0/0:4,0:4:6:0,6,76	0/0:2,0:2:3:0,3,45	0/0:5,0:5:15:0,15,152	0/0:4,0:4:6:0,6,89	0/0:4,0:4:9:0,9,107	0/0:2,0:2:6:0,6,62	0/0:24,0:24:69:0,69,769
chr2	31062350	.	T	C	1855.06	.	AC=15;AF=0.059;AN=254;BaseQRankSum=-2.566;DP=868;Dels=0.00;FS=4.968;HaplotypeScore=0.1356;InbreedingCoeff=0.4251;MLEAC=12;MLEAF=0.047;MQ=59.59;MQ0=4;MQRankSum=-0.753;QD=25.76;ReadPosRankSum=-0.841	GT:AD:DP:GQ:PL	0/0:50,0:50:99:0,150,1647	0/0:18,0:18:54:0,54,581	1/1:0,27:27:78:811,78,0	0/0:30,0:30:90:0,90,962	0/0:13,0:13:39:0,39,409	0/0:11,0:11:24:0,24,292	0/0:15,0:15:39:0,39,430	./.:.:.:.:.	0/0:3,0:4:9:0,9,94	0/0:14,0:14:42:0,42,442	0/0:1,0:1:3:0,3,34	0/0:11,0:11:33:0,33,357	0/0:21,0:21:60:0,60,639	0/0:1,0:1:3:0,3,32	0/0:15,0:15:45:0,45,476	0/0:8,0:8:24:0,24,245	0/0:11,0:11:33:0,33,353	0/1:1,1:2:25:25,0,26	1/1:0,6:6:18:177,18,0	0/0:5,0:5:15:0,15,152	./.:.:.:.:.	0/0:12,0:12:36:0,36,382	0/0:14,0:14:42:0,42,452	0/0:23,0:23:69:0,69,723	./.:.:.:.:.	1/1:0,19:19:57:575,57,0	0/0:16,0:16:45:0,45,498	0/0:1,0:1:3:0,3,32	0/0:3,0:3:9:0,9,97	0/0:25,0:25:75:0,75,774	0/0:2,0:2:6:0,6,66	0/0:5,0:5:15:0,15,162	0/0:13,0:13:39:0,39,407	0/0:4,0:4:12:0,12,127	0/0:13,0:13:36:0,36,389	0/0:8,0:8:24:0,24,260	0/0:13,0:13:39:0,39,422	0/0:7,0:7:21:0,21,216	0/0:8,0:8:21:0,21,239	0/0:5,0:5:15:0,15,156	0/0:1,0:1:3:0,3,32	0/0:6,0:6:18:0,18,200	0/0:23,0:23:69:0,69,726	0/0:12,0:12:36:0,36,379	0/0:10,0:10:30:0,30,320	0/0:12,0:12:36:0,36,376	1/1:0,11:11:27:306,27,0	0/0:8,0:8:24:0,24,256	0/0:3,0:3:9:0,9,95	0/0:4,0:4:12:0,12,128	./.:.:.:.:.	0/0:3,0:3:9:0,9,94	0/0:2,0:2:6:0,6,62	0/0:4,0:4:12:0,12,126	0/0:6,0:6:18:0,18,191	./.:.:.:.:.	0/0:6,0:6:18:0,18,190	0/0:2,0:2:6:0,6,61	0/0:3,0:3:9:0,9,101	0/0:5,0:5:15:0,15,158	0/0:3,0:3:9:0,9,92	0/0:2,0:2:6:0,6,63	0/0:9,0:9:27:0,27,280	0/0:4,0:4:12:0,12,128	0/0:4,0:4:12:0,12,126	0/0:8,0:8:24:0,24,247	./.:.:.:.:.	0/0:7,0:7:21:0,21,225	0/0:4,0:4:12:0,12,128	0/0:2,0:2:6:0,6,63	1/1:0,1:1:3:31,3,0	1/1:0,1:1:3:29,3,0	0/0:5,0:5:15:0,15,162	0/0:4,0:4:12:0,12,123	0/0:3,0:3:9:0,9,100	0/0:1,0:1:3:0,3,34	0/0:6,0:6:18:0,18,186	0/0:6,0:6:18:0,18,192	0/0:1,0:1:3:0,3,31	0/0:9,0:9:27:0,27,287	0/0:4,0:4:12:0,12,128	0/0:4,0:4:12:0,12,122	0/0:2,0:2:6:0,6,63	0/0:4,0:4:12:0,12,128	0/0:2,0:2:6:0,6,66	0/0:5,0:5:15:0,15,153	0/0:2,0:2:6:0,6,66	0/0:9,0:9:27:0,27,280	0/0:3,0:3:9:0,9,96	0/0:1,0:1:3:0,3,32	0/0:3,0:3:9:0,9,98	0/0:3,0:3:9:0,9,90	0/0:4,0:4:12:0,12,132	./.:.:.:.:.	0/0:1,0:1:3:0,3,32	0/0:1,0:1:3:0,3,34	0/0:4,0:4:12:0,12,124	0/0:4,0:4:12:0,12,120	0/0:2,0:2:6:0,6,63	0/0:4,0:4:12:0,12,129	0/0:4,0:4:12:0,12,122	0/0:2,0:2:6:0,6,64	0/0:3,0:3:9:0,9,93	0/0:5,0:5:15:0,15,162	0/0:3,0:3:9:0,9,97	0/0:1,0:1:3:0,3,32	0/0:2,0:2:6:0,6,69	0/0:7,0:7:21:0,21,223	0/0:3,0:3:9:0,9,94	./.:.:.:.:.	1/1:0,5:5:15:149,15,0	0/0:3,0:3:9:0,9,95	0/0:5,0:5:15:0,15,159	0/0:6,0:6:18:0,18,187	0/0:1,0:1:3:0,3,31	0/0:3,0:3:9:0,9,95	0/0:4,0:4:12:0,12,126	0/0:1,0:1:3:0,3,31	./.:.:.:.:.	0/0:4,0:4:9:0,9,111	0/0:4,0:4:12:0,12,124	0/0:7,0:7:21:0,21,222	0/0:2,0:2:6:0,6,61	0/0:2,0:2:6:0,6,63	0/0:6,0:6:18:0,18,189	0/0:4,0:4:12:0,12,124	0/0:2,0:2:6:0,6,63	0/0:3,0:3:9:0,9,97	0/0:2,0:2:6:0,6,65	./.:.:.:.:.	0/0:3,0:3:6:0,6,76	0/0:2,0:2:3:0,3,45	0/0:9,0:9:15:0,15,197	0/0:3,0:3:3:0,3,31	0/0:2,0:3:6:0,6,55	0/0:2,0:3:6:0,6,63	0/0:34,0:34:99:0,102,1168
chr2	31062987	.	C	T	3624.63	.	AC=44;AF=0.171;AN=258;BaseQRankSum=1.984;DP=979;Dels=0.00;FS=2.921;HaplotypeScore=0.1639;InbreedingCoeff=0.5379;MLEAC=40;MLEAF=0.155;MQ=59.65;MQ0=0;MQRankSum=1.474;QD=23.09;ReadPosRankSum=-0.322	GT:AD:DP:GQ:PL	0/0:73,0:73:99:0,220,2317	0/0:26,0:26:75:0,75,809	0/0:12,0:12:21:0,21,287	0/0:43,0:43:99:0,129,1335	0/0:8,0:8:24:0,24,256	0/0:21,0:21:57:0,57,625	1/1:0,29:29:84:880,84,0	0/0:7,0:7:21:0,21,220	0/0:4,0:4:12:0,12,127	0/0:22,0:22:60:0,60,644	0/0:3,0:3:9:0,9,98	0/0:17,0:17:42:0,42,487	0/0:8,0:8:24:0,24,254	0/0:3,0:3:9:0,9,95	1/1:0,21:21:54:624,54,0	0/0:20,0:20:60:0,60,638	0/0:14,0:14:42:0,42,446	0/0:4,0:4:12:0,12,126	0/0:14,0:14:33:0,33,387	0/0:10,0:10:30:0,30,303	0/0:4,0:4:12:0,12,128	0/0:9,0:9:27:0,27,296	0/0:14,0:14:42:0,42,446	0/0:23,0:23:66:0,66,697	1/1:0,1:1:3:31,3,0	0/0:15,0:15:39:0,39,429	0/0:13,0:13:39:0,39,399	0/0:1,0:1:3:0,3,32	0/0:1,0:1:3:0,3,33	0/0:19,0:19:45:0,45,514	0/1:2,2:4:54:56,0,54	0/1:4,1:5:17:17,0,111	1/1:0,12:12:36:380,36,0	0/0:4,0:4:12:0,12,125	0/0:14,0:14:39:0,39,408	1/1:0,1:1:3:32,3,0	0/0:13,0:13:39:0,39,405	0/0:11,0:11:30:0,30,327	0/0:20,0:20:57:0,57,604	0/0:2,0:2:6:0,6,59	0/0:4,0:4:12:0,12,128	0/1:9,8:17:99:193,0,207	0/0:13,0:13:30:0,30,343	0/0:23,0:23:69:0,69,714	0/0:25,0:25:57:0,57,676	0/0:25,0:25:66:0,66,736	0/0:8,0:8:21:0,21,240	0/0:4,0:4:12:0,12,122	0/0:4,0:4:9:0,9,110	0/0:5,0:5:15:0,15,149	0/0:1,0:1:3:0,3,33	0/0:7,0:7:15:0,15,180	0/0:3,0:3:9:0,9,89	1/1:0,1:1:3:30,3,0	0/0:3,0:3:9:0,9,95	0/0:4,0:4:12:0,12,119	0/0:4,0:4:12:0,12,116	0/0:3,0:3:9:0,9,93	0/0:1,0:1:3:0,3,31	0/0:3,0:3:9:0,9,93	0/0:1,0:1:3:0,3,30	0/0:2,0:2:6:0,6,65	0/0:7,0:7:21:0,21,226	1/1:0,9:9:27:290,27,0	1/1:0,5:5:15:157,15,0	1/1:0,2:2:6:61,6,0	1/1:0,6:6:18:187,18,0	0/0:3,0:3:9:0,9,99	0/0:2,0:2:6:0,6,64	0/0:7,0:7:21:0,21,221	0/0:3,0:3:6:0,6,75	0/0:3,0:3:9:0,9,96	0/0:6,0:6:12:0,12,152	0/0:1,0:1:3:0,3,26	0/0:5,0:5:12:0,12,140	0/0:8,0:8:24:0,24,247	0/0:2,0:2:6:0,6,66	0/0:3,0:3:9:0,9,96	0/0:2,0:2:6:0,6,60	0/0:1,0:1:3:0,3,30	0/0:2,0:2:6:0,6,61	0/0:2,0:2:6:0,6,60	0/1:4,1:5:18:18,0,117	0/0:4,0:4:12:0,12,111	0/0:1,0:1:3:0,3,30	1/1:0,3:3:9:95,9,0	1/1:0,2:2:6:61,6,0	0/0:8,0:8:24:0,24,252	./.:.:.:.:.	0/0:4,0:4:12:0,12,118	0/1:1,1:2:26:26,0,28	1/1:0,6:6:18:191,18,0	0/0:4,0:4:9:0,9,107	0/0:2,0:2:6:0,6,63	./.:.:.:.:.	1/1:0,3:3:9:97,9,0	1/1:0,7:7:21:231,21,0	1/1:0,1:1:3:30,3,0	1/1:0,1:1:3:32,3,0	1/1:0,2:2:6:63,6,0	0/0:6,0:6:18:0,18,179	./.:.:.:.:.	0/0:4,0:4:12:0,12,127	./.:.:.:.:.	0/0:2,0:2:3:0,3,45	0/0:2,0:2:6:0,6,61	0/0:4,0:4:12:0,12,125	0/0:5,0:5:15:0,15,150	0/0:3,0:3:9:0,9,95	1/1:0,7:7:21:218,21,0	0/0:5,0:5:15:0,15,147	0/0:3,0:3:9:0,9,97	0/0:2,0:2:6:0,6,59	0/0:5,0:5:15:0,15,159	0/0:3,0:3:9:0,9,95	0/0:1,0:1:3:0,3,31	0/1:3,2:5:39:39,0,80	0/0:2,0:2:6:0,6,57	./.:.:.:.:.	0/0:4,0:4:12:0,12,118	0/0:2,0:2:6:0,6,63	0/0:2,0:2:6:0,6,64	0/0:6,0:6:15:0,15,171	0/0:3,0:3:9:0,9,96	0/0:6,0:6:18:0,18,187	0/0:8,0:8:18:0,18,213	0/0:1,0:1:3:0,3,34	0/0:1,0:1:3:0,3,32	0/0:2,0:2:6:0,6,64	./.:.:.:.:.	./.:.:.:.:.	0/0:2,0:2:3:0,3,45	0/0:4,0:4:6:0,6,89	0/0:4,0:4:6:0,6,73	0/0:6,0:6:12:0,12,151	./.:.:.:.:.	0/0:29,0:29:87:0,87,970
chr2	31063504	.	A	G	21134.7	.	AC=214;AF=0.870;AN=246;BaseQRankSum=-1.493;DP=813;Dels=0.00;FS=3.650;HaplotypeScore=0.0514;InbreedingCoeff=0.6050;MLEAC=216;MLEAF=0.878;MQ=59.67;MQ0=0;MQRankSum=1.475;QD=30.50;ReadPosRankSum=1.069	GT:AD:DP:GQ:PL	1/1:0,51:51:99:1609,153,0	1/1:0,12:12:36:389,36,0	1/1:0,11:11:30:336,30,0	1/1:0,39:39:99:1230,117,0	1/1:0,10:10:30:317,30,0	1/1:0,15:15:45:473,45,0	1/1:1,12:13:6:328,6,0	1/1:0,2:2:6:67,6,0	1/1:0,1:1:3:31,3,0	1/1:0,9:9:27:290,27,0	1/1:0,1:1:3:34,3,0	0/0:14,0:14:42:0,42,436	1/1:0,10:10:30:320,30,0	1/1:0,2:2:6:65,6,0	1/1:0,10:10:30:318,30,0	1/1:0,4:4:12:128,12,0	1/1:0,21:21:57:625,57,0	1/1:0,1:1:3:32,3,0	1/1:0,5:5:15:157,15,0	1/1:0,1:1:3:31,3,0	1/1:0,6:6:18:200,18,0	1/1:0,8:8:24:250,24,0	1/1:0,17:17:51:536,51,0	1/1:0,14:14:42:438,42,0	1/1:0,2:2:6:67,6,0	1/1:0,12:12:33:362,33,0	1/1:0,8:8:21:235,21,0	1/1:0,3:3:9:94,9,0	1/1:0,2:2:6:65,6,0	1/1:0,3:3:9:95,9,0	1/1:0,6:6:18:202,18,0	1/1:0,3:3:9:103,9,0	1/1:0,18:18:51:544,51,0	./.:.:.:.:.	0/0:12,0:12:33:0,33,357	1/1:0,4:4:12:132,12,0	1/1:0,16:16:48:504,48,0	1/1:0,9:9:27:290,27,0	1/1:0,8:8:24:252,24,0	1/1:0,1:1:3:33,3,0	1/1:0,3:3:9:103,9,0	1/1:0,9:9:27:287,27,0	1/1:0,21:21:57:624,57,0	0/0:12,0:12:36:0,36,379	1/1:0,20:20:51:577,51,0	1/1:0,21:21:63:672,63,0	1/1:0,11:11:33:358,33,0	1/1:0,4:4:12:136,12,0	./.:.:.:.:.	1/1:0,6:6:18:190,18,0	1/1:0,4:4:12:128,12,0	1/1:0,4:4:12:132,12,0	1/1:0,3:3:6:65,6,0	1/1:0,3:3:9:100,9,0	0/1:1,2:3:22:53,0,22	1/1:0,3:3:9:96,9,0	0/0:4,0:4:12:0,12,127	0/0:7,0:7:21:0,21,220	./.:.:.:.:.	0/0:5,0:5:15:0,15,158	1/1:0,2:2:6:61,6,0	./.:.:.:.:.	1/1:0,8:8:24:247,24,0	1/1:0,3:3:9:95,9,0	1/1:0,4:4:12:127,12,0	1/1:0,6:6:18:189,18,0	1/1:0,3:3:9:97,9,0	1/1:0,5:5:15:160,15,0	1/1:0,5:5:15:158,15,0	1/1:0,2:2:6:65,6,0	1/1:0,2:2:6:62,6,0	1/1:0,2:2:6:64,6,0	./.:.:.:.:.	0/1:1,1:2:25:26,0,25	0/0:9,0:9:27:0,27,274	1/1:0,5:5:15:158,15,0	1/1:0,5:5:15:162,15,0	1/1:0,3:3:9:96,9,0	./.:.:.:.:.	1/1:0,6:6:18:189,18,0	./.:.:.:.:.	0/0:5,0:5:12:0,12,138	1/1:0,3:3:9:99,9,0	./.:.:.:.:.	0/0:5,0:5:9:0,9,120	1/1:0,2:2:6:57,6,0	1/1:0,4:4:12:128,12,0	1/1:0,4:4:12:127,12,0	1/1:0,3:3:9:94,9,0	1/1:0,4:4:12:128,12,0	1/1:0,2:2:3:45,3,0	1/1:0,5:5:15:162,15,0	1/1:0,2:2:6:62,6,0	1/1:0,2:2:6:63,6,0	1/1:0,1:1:3:30,3,0	1/1:0,2:2:6:60,6,0	1/1:0,4:4:12:126,12,0	1/1:0,2:2:6:63,6,0	1/1:0,2:2:6:65,6,0	./.:.:.:.:.	1/1:0,2:2:6:68,6,0	1/1:0,6:6:18:189,18,0	1/1:0,1:1:3:32,3,0	1/1:0,6:6:15:172,15,0	1/1:0,1:1:3:30,3,0	1/1:0,9:9:27:283,27,0	1/1:0,6:6:18:200,18,0	0/0:4,0:4:12:0,12,120	1/1:0,2:2:6:67,6,0	1/1:0,2:2:6:59,6,0	1/1:0,4:4:12:130,12,0	1/1:0,2:2:6:67,6,0	1/1:0,15:15:42:446,42,0	1/1:0,4:4:12:128,12,0	1/1:0,1:1:3:32,3,0	1/1:0,3:3:9:93,9,0	1/1:0,6:6:18:187,18,0	1/1:0,2:2:6:65,6,0	1/1:0,5:5:15:157,15,0	1/1:0,4:4:12:126,12,0	0/0:3,0:3:9:0,9,98	0/0:3,0:3:9:0,9,92	1/1:0,10:10:30:321,30,0	0/0:4,0:4:12:0,12,125	1/1:0,5:5:15:158,15,0	1/1:0,4:4:12:129,12,0	1/1:0,4:4:9:109,9,0	1/1:0,1:1:3:34,3,0	1/1:0,3:3:9:95,9,0	./.:.:.:.:.	./.:.:.:.:.	0/0:2,0:2:3:0,3,45	./.:.:.:.:.	1/1:0,6:6:12:155,12,0	./.:.:.:.:.	./.:.:.:.:.	0/0:31,0:31:93:0,93,1040
chr2	31071230	.	G	A	2431.28	.	AC=22;AF=0.082;AN=268;BaseQRankSum=-0.724;DP=983;Dels=0.00;FS=2.445;HaplotypeScore=0.1229;InbreedingCoeff=0.5215;MLEAC=19;MLEAF=0.071;MQ=59.28;MQ0=0;MQRankSum=-0.457;QD=26.72;ReadPosRankSum=-0.491	GT:AD:DP:GQ:PL	0/0:50,0:50:99:0,150,1642	0/0:18,0:18:54:0,54,586	0/0:19,0:19:57:0,57,607	0/0:37,0:37:99:0,111,1213	0/0:11,0:11:30:0,30,333	0/0:17,0:17:48:0,48,536	0/0:21,0:21:57:0,57,624	0/0:3,0:3:9:0,9,96	0/0:1,0:1:3:0,3,33	0/0:12,0:12:36:0,36,382	0/0:2,0:2:6:0,6,69	1/1:0,23:23:63:695,63,0	0/0:15,0:15:45:0,45,484	0/0:4,0:4:12:0,12,126	0/0:24,0:24:72:0,72,768	0/0:17,0:17:51:0,51,550	0/0:20,0:20:54:0,54,607	0/0:2,0:2:6:0,6,63	0/0:12,0:12:30:0,30,346	0/0:4,0:4:12:0,12,126	0/0:4,0:4:12:0,12,137	0/0:8,0:8:24:0,24,255	0/0:26,0:26:72:0,72,813	1/1:0,27:27:81:855,81,0	0/0:3,0:3:9:0,9,92	0/0:19,0:19:51:0,51,580	0/0:11,0:11:33:0,33,354	0/0:4,0:4:12:0,12,124	0/0:2,0:2:6:0,6,65	0/0:23,0:23:60:0,60,678	0/0:3,0:3:9:0,9,89	0/0:4,0:4:12:0,12,122	0/0:16,0:16:45:0,45,494	0/0:5,0:5:15:0,15,168	0/0:13,0:13:36:0,36,390	0/0:1,0:1:3:0,3,32	0/0:14,0:14:39:0,39,418	0/0:11,0:11:33:0,33,341	0/0:11,0:11:33:0,33,353	0/0:5,0:5:15:0,15,161	0/0:4,0:4:12:0,12,131	0/0:17,0:17:45:0,45,515	0/0:15,0:15:39:0,39,421	0/0:16,0:16:48:0,48,516	0/0:18,0:18:54:0,54,576	0/0:18,0:18:45:0,45,521	0/0:8,0:8:21:0,21,239	1/1:0,6:6:18:199,18,0	0/0:2,0:2:6:0,6,65	0/0:3,0:3:9:0,9,95	0/0:4,0:4:9:0,9,97	0/0:2,0:2:6:0,6,65	0/0:5,0:5:15:0,15,156	0/0:4,0:4:12:0,12,122	1/1:0,1:1:3:30,3,0	0/0:1,0:1:3:0,3,34	0/0:2,0:2:6:0,6,65	0/0:6,0:6:18:0,18,189	0/0:2,0:2:6:0,6,67	1/1:0,6:6:18:195,18,0	0/0:4,0:4:12:0,12,130	0/0:6,0:6:18:0,18,189	0/0:4,0:4:12:0,12,127	0/0:5,0:5:15:0,15,162	0/0:9,0:9:27:0,27,285	0/0:4,0:4:12:0,12,130	0/0:6,0:6:18:0,18,192	0/0:9,0:9:24:0,24,265	0/0:4,0:4:12:0,12,130	0/0:3,0:3:9:0,9,97	0/0:2,0:2:3:0,3,32	0/0:2,0:2:6:0,6,61	0/0:4,0:4:12:0,12,125	0/1:2,2:4:51:52,0,51	1/1:0,5:5:15:160,15,0	1/1:0,4:4:12:123,12,0	1/1:0,2:2:6:67,6,0	0/0:5,0:5:15:0,15,166	1/1:0,4:4:12:122,12,0	0/0:5,0:5:15:0,15,162	0/0:5,0:5:15:0,15,162	0/0:2,0:2:6:0,6,63	0/0:1,0:1:3:0,3,32	0/0:3,0:3:9:0,9,93	0/0:2,0:2:6:0,6,65	0/0:3,0:3:9:0,9,103	0/0:7,0:7:21:0,21,224	0/0:6,0:6:18:0,18,181	0/0:5,0:5:15:0,15,159	0/0:3,0:3:9:0,9,97	0/0:1,0:1:3:0,3,33	0/0:2,0:2:6:0,6,61	./.:.:.:.:.	0/0:2,0:2:6:0,6,63	0/0:3,0:3:6:0,6,67	0/0:3,0:3:9:0,9,94	0/0:3,0:3:9:0,9,92	0/0:2,0:2:6:0,6,63	0/0:4,0:4:12:0,12,124	0/0:2,0:2:6:0,6,61	0/0:3,0:3:9:0,9,95	./.:.:.:.:.	0/0:6,0:6:15:0,15,170	0/0:1,0:1:3:0,3,31	0/0:1,0:1:3:0,3,32	0/0:6,0:6:18:0,18,192	0/0:5,0:5:15:0,15,161	0/0:7,0:7:21:0,21,230	0/0:2,0:2:6:0,6,65	0/0:7,0:7:21:0,21,218	0/0:5,0:5:15:0,15,158	0/0:2,0:2:6:0,6,67	0/0:3,0:3:9:0,9,93	0/0:3,0:3:9:0,9,92	0/0:4,0:4:12:0,12,133	0/0:4,0:4:12:0,12,128	0/0:3,0:3:9:0,9,91	0/0:4,0:4:12:0,12,129	0/0:5,0:5:15:0,15,160	0/0:3,0:3:9:0,9,92	1/1:0,6:6:15:170,15,0	0/0:5,0:5:15:0,15,161	0/0:4,0:4:12:0,12,130	0/1:1,2:3:23:54,0,23	0/0:4,0:4:12:0,12,125	0/0:2,0:2:6:0,6,59	0/0:7,0:7:21:0,21,228	0/0:6,0:6:18:0,18,195	0/0:7,0:7:21:0,21,227	0/0:4,0:4:6:0,6,89	./.:.:.:.:.	0/0:8,0:8:12:0,12,158	0/0:8,0:8:12:0,12,160	0/0:4,0:4:6:0,6,89	0/0:3,0:3:6:0,6,76	0/0:2,0:2:3:0,3,45	0/0:24,0:24:72:0,72,822
chr2	31071263	.	A	T	14217.3	.	AC=159;AF=0.598;AN=266;BaseQRankSum=2.925;DP=848;Dels=0.00;FS=0.825;HaplotypeScore=0.1427;InbreedingCoeff=0.7857;MLEAC=162;MLEAF=0.609;MQ=59.06;MQ0=0;MQRankSum=2.059;QD=28.61;ReadPosRankSum=-1.975	GT:AD:DP:GQ:PL	1/1:0,40:40:99:1262,120,0	0/0:12,0:12:36:0,36,367	1/1:0,13:13:39:387,39,0	0/0:33,0:33:99:0,99,959	1/1:0,11:11:30:324,30,0	0/0:16,0:16:45:0,45,452	1/1:0,17:17:42:470,42,0	1/1:0,3:3:9:95,9,0	1/1:0,2:2:6:60,6,0	1/1:0,8:8:24:238,24,0	1/1:0,1:1:3:31,3,0	0/0:19,0:19:54:0,54,561	1/1:0,12:12:36:369,36,0	1/1:0,3:3:9:98,9,0	1/1:0,20:20:60:595,60,0	1/1:0,18:18:54:549,54,0	1/1:0,16:16:48:487,48,0	1/1:0,2:2:6:65,6,0	1/1:0,9:9:24:255,24,0	0/0:2,0:2:6:0,6,59	1/1:0,5:5:15:159,15,0	0/0:7,0:7:21:0,21,203	0/0:19,0:19:54:0,54,550	0/0:21,0:21:63:0,63,632	1/1:0,4:4:12:126,12,0	1/1:0,17:17:51:519,51,0	1/1:0,10:10:30:311,30,0	1/1:0,5:5:15:151,15,0	1/1:0,4:4:12:124,12,0	1/1:0,19:19:54:559,54,0	1/1:0,5:5:15:159,15,0	1/1:0,4:4:12:130,12,0	1/1:0,13:13:39:394,39,0	0/1:1,1:2:26:26,0,26	1/1:0,12:12:36:369,36,0	1/1:0,2:2:3:32,3,0	0/0:11,0:11:30:0,30,319	1/1:0,9:9:27:277,27,0	1/1:0,7:7:21:210,21,0	1/1:0,4:4:12:130,12,0	1/1:0,4:4:12:124,12,0	1/1:0,12:12:36:364,36,0	0/0:12,0:12:36:0,36,360	0/0:13,0:13:39:0,39,392	0/0:17,0:17:51:0,51,504	0/0:10,0:10:27:0,27,281	1/1:0,5:5:12:138,12,0	0/0:6,0:6:18:0,18,185	1/1:0,1:1:3:31,3,0	1/1:0,4:4:12:119,12,0	1/1:0,3:3:9:83,9,0	1/1:0,2:2:6:61,6,0	1/1:0,3:3:9:94,9,0	1/1:0,3:3:9:92,9,0	./.:.:.:.:.	1/1:0,3:3:9:92,9,0	./.:.:.:.:.	0/0:4,0:4:12:0,12,120	0/0:3,0:3:9:0,9,89	0/0:6,0:6:18:0,18,180	1/1:0,3:3:9:95,9,0	1/1:0,6:6:18:185,18,0	1/1:0,8:8:24:245,24,0	1/1:0,5:5:15:150,15,0	1/1:0,8:8:24:252,24,0	1/1:0,5:5:15:152,15,0	1/1:0,4:4:12:126,12,0	1/1:0,7:7:18:195,18,0	1/1:0,4:4:12:121,12,0	0/0:3,0:3:9:0,9,92	1/1:0,2:2:6:58,6,0	1/1:0,1:1:3:32,3,0	0/0:1,0:1:3:0,3,30	0/0:2,0:2:6:0,6,59	0/0:5,0:5:15:0,15,147	0/0:3,0:3:9:0,9,92	0/0:1,0:1:3:0,3,28	0/0:3,0:3:9:0,9,89	0/0:5,0:5:15:0,15,152	0/0:3,0:3:9:0,9,86	0/0:6,0:6:18:0,18,178	0/0:1,0:1:3:0,3,29	0/0:4,0:4:12:0,12,128	1/1:0,1:1:3:32,3,0	0/0:2,0:2:6:0,6,57	1/1:0,5:5:15:157,15,0	1/1:0,6:6:18:180,18,0	1/1:0,7:7:21:211,21,0	1/1:0,4:4:12:122,12,0	1/1:0,4:4:12:128,12,0	1/1:1,1:2:3:32,3,0	1/1:0,2:2:6:63,6,0	./.:.:.:.:.	1/1:0,2:2:6:61,6,0	1/1:0,4:4:9:107,9,0	1/1:0,6:6:18:178,18,0	1/1:0,3:3:9:92,9,0	1/1:0,3:3:9:95,9,0	1/1:0,4:4:9:105,9,0	1/1:0,2:2:6:61,6,0	1/1:0,7:7:21:218,21,0	1/1:0,1:1:3:32,3,0	1/1:0,4:4:9:106,9,0	0/0:1,0:1:3:0,3,32	0/0:1,0:1:3:0,3,32	0/0:6,0:6:18:0,18,189	0/0:6,0:6:18:0,18,196	1/1:0,9:9:27:275,27,0	1/1:0,3:3:9:93,9,0	1/1:0,5:5:15:148,15,0	1/1:0,5:5:15:148,15,0	1/1:0,3:3:9:96,9,0	1/1:0,2:2:6:59,6,0	1/1:0,2:2:3:30,3,0	1/1:0,5:5:12:135,12,0	1/1:0,3:3:9:93,9,0	1/1:0,3:3:6:61,6,0	0/0:3,0:3:9:0,9,89	0/0:5,0:5:15:0,15,147	0/0:2,0:2:6:0,6,60	0/0:3,0:3:9:0,9,90	0/0:5,0:5:15:0,15,149	0/0:5,0:5:15:0,15,150	0/0:2,0:2:6:0,6,60	0/0:3,0:3:9:0,9,87	0/0:1,0:1:3:0,3,31	0/0:6,0:6:18:0,18,182	0/0:3,0:3:9:0,9,89	0/0:4,0:4:12:0,12,119	0/0:6,0:6:9:0,9,134	./.:.:.:.:.	0/0:8,0:8:12:0,12,165	0/0:4,0:4:6:0,6,70	0/0:4,0:4:6:0,6,89	0/0:3,0:3:6:0,6,74	0/0:2,0:2:3:0,3,45	0/0:18,0:18:54:0,54,605
chr2	31072230	.	C	A	3769.07	.	AC=39;AF=0.150;AN=260;BaseQRankSum=-2.849;DP=1013;Dels=0.00;FS=0.700;HaplotypeScore=0.2129;InbreedingCoeff=0.6592;MLEAC=36;MLEAF=0.138;MQ=59.63;MQ0=0;MQRankSum=0.073;QD=24.32;ReadPosRankSum=1.816	GT:AD:DP:GQ:PL	0/0:66,0:66:99:0,198,2064	1/1:0,12:12:36:367,36,0	0/0:19,0:19:57:0,57,576	0/0:48,0:48:99:0,144,1478	0/0:18,0:18:54:0,54,551	1/1:0,15:15:42:442,42,0	0/0:21,0:21:63:0,63,642	0/0:5,0:5:15:0,15,160	0/0:2,0:2:6:0,6,63	0/0:15,0:15:45:0,45,460	0/0:2,0:2:6:0,6,64	0/0:20,0:20:60:0,60,614	0/0:8,0:8:24:0,24,260	0/0:2,0:2:6:0,6,59	0/0:8,0:8:24:0,24,250	0/0:26,0:26:78:0,78,799	0/0:22,0:22:66:0,66,673	./.:.:.:.:.	0/0:13,0:13:39:0,39,397	1/1:0,15:15:45:457,45,0	0/0:11,0:11:33:0,33,353	1/1:0,18:18:51:529,51,0	1/1:0,12:12:36:349,36,0	0/0:22,0:22:66:0,66,684	0/0:3,0:3:9:0,9,97	0/0:17,0:17:48:0,48,516	0/0:14,0:14:39:0,39,419	0/0:5,0:5:15:0,15,162	0/0:2,0:2:6:0,6,65	0/0:13,0:13:39:0,39,401	0/0:7,0:7:21:0,21,221	0/0:4,0:4:12:0,12,128	0/0:17,0:17:51:0,51,537	./.:.:.:.:.	0/0:15,0:15:45:0,45,469	0/0:5,0:5:15:0,15,164	0/0:20,1:21:27:0,27,572	0/0:16,0:16:48:0,48,489	0/0:12,0:12:36:0,36,363	0/0:4,0:4:12:0,12,122	0/1:3,3:6:80:80,0,81	0/0:14,0:14:39:0,39,400	0/0:9,0:9:24:0,24,268	0/0:16,0:16:48:0,48,484	1/1:0,15:16:42:437,42,0	0/0:10,0:10:30:0,30,307	0/0:3,0:3:9:0,9,94	0/0:4,0:4:12:0,12,125	0/0:2,0:2:6:0,6,65	0/0:4,0:4:12:0,12,122	0/0:2,0:2:6:0,6,61	0/0:4,0:4:9:0,9,103	0/0:5,0:5:15:0,15,151	0/0:5,0:5:15:0,15,155	0/0:8,0:8:24:0,24,243	0/0:11,0:11:33:0,33,346	0/0:1,0:1:3:0,3,29	0/0:12,0:12:36:0,36,359	0/0:5,0:5:15:0,15,149	0/0:6,0:6:18:0,18,184	./.:.:.:.:.	0/0:6,0:6:18:0,18,178	0/0:5,0:5:15:0,15,152	0/0:6,0:6:18:0,18,182	0/0:2,0:2:6:0,6,65	0/0:3,0:3:9:0,9,89	0/0:3,0:3:9:0,9,95	0/0:6,0:6:15:0,15,172	0/0:2,0:2:6:0,6,60	0/0:1,0:1:3:0,3,32	0/0:4,0:4:12:0,12,125	./.:.:.:.:.	1/1:0,3:3:9:89,9,0	0/1:2,3:5:50:77,0,50	0/0:9,0:9:27:0,27,273	./.:.:.:.:.	0/0:1,0:1:3:0,3,31	1/1:0,4:4:12:117,12,0	0/0:1,0:1:3:0,3,33	0/0:1,0:1:3:0,3,30	0/0:2,0:2:6:0,6,65	0/0:3,0:3:9:0,9,92	0/0:3,0:3:9:0,9,97	1/1:0,5:5:15:149,15,0	0/0:3,0:3:9:0,9,91	0/0:5,0:5:15:0,15,155	0/0:2,0:2:6:0,6,63	0/0:10,0:10:30:0,30,316	0/0:4,0:4:12:0,12,122	0/0:6,0:6:15:0,15,158	0/0:1,0:1:3:0,3,33	0/0:4,0:4:12:0,12,122	0/0:4,0:4:12:0,12,124	0/0:1,0:1:3:0,3,32	0/0:3,0:3:9:0,9,93	0/0:4,0:4:12:0,12,126	0/0:4,0:4:12:0,12,132	0/0:2,0:2:6:0,6,63	0/0:3,0:3:9:0,9,94	0/0:4,0:4:12:0,12,128	0/0:13,0:13:39:0,39,424	0/0:3,0:3:9:0,9,93	0/0:3,0:3:9:0,9,97	1/1:0,8:8:21:224,21,0	0/0:5,0:5:15:0,15,156	0/0:5,0:5:15:0,15,158	0/0:4,0:4:12:0,12,126	0/0:9,0:9:27:0,27,278	0/0:3,0:3:9:0,9,92	0/0:8,0:8:24:0,24,245	0/0:5,0:5:12:0,12,141	0/0:3,0:3:9:0,9,95	0/0:9,0:9:27:0,27,275	0/0:8,0:8:24:0,24,247	0/0:4,0:4:12:0,12,126	0/0:9,0:9:18:0,18,224	0/0:6,0:6:18:0,18,185	0/0:2,0:2:6:0,6,61	1/1:0,2:2:6:60,6,0	1/1:0,5:5:15:152,15,0	0/0:5,0:5:15:0,15,160	0/0:2,0:2:6:0,6,63	1/1:0,7:7:21:206,21,0	0/1:6,1:7:11:11,0,165	1/1:0,3:3:9:91,9,0	1/1:0,2:2:6:61,6,0	1/1:0,6:6:18:180,18,0	1/1:0,2:2:6:65,6,0	1/1:0,2:2:6:49,6,0	0/0:2,0:2:3:0,3,45	0/0:2,0:2:6:0,6,62	0/0:2,0:2:3:0,3,45	0/0:4,0:4:9:0,9,109	0/0:5,0:5:9:0,9,120	./.:.:.:.:.	./.:.:.:.:.	0/0:14,0:14:42:0,42,481
chr2	31077762	.	G	A	2510.92	.	AC=22;AF=0.089;AN=248;BaseQRankSum=-5.122;DP=738;Dels=0.00;FS=3.596;HaplotypeScore=0.1347;InbreedingCoeff=0.5502;MLEAC=18;MLEAF=0.073;MQ=59.73;MQ0=0;MQRankSum=-1.195;QD=27.00;ReadPosRankSum=-0.962	GT:AD:DP:GQ:PL	1/1:0,47:47:99:1438,141,0	0/0:14,0:14:42:0,42,440	0/0:16,0:16:48:0,48,512	0/0:30,0:30:90:0,90,947	0/0:9,0:9:24:0,24,257	0/0:14,0:14:39:0,39,406	0/0:10,0:10:24:0,24,276	0/0:3,0:3:9:0,9,100	0/0:2,0:2:6:0,6,66	1/1:0,13:13:39:381,39,0	1/1:0,2:2:6:61,6,0	0/0:12,0:12:33:0,33,351	0/0:13,0:13:39:0,39,405	./.:.:.:.:.	0/0:13,0:13:39:0,39,417	0/0:7,0:7:21:0,21,225	0/0:8,0:8:24:0,24,252	./.:.:.:.:.	0/0:12,0:12:27:0,27,314	0/0:7,0:7:18:0,18,197	./.:.:.:.:.	0/0:11,0:11:30:0,30,329	0/0:12,0:12:33:0,33,355	0/0:15,0:15:42:0,42,464	0/0:2,0:2:6:0,6,67	0/0:14,0:14:36:0,36,395	1/1:0,6:6:18:178,18,0	0/0:3,0:3:9:0,9,97	1/1:0,2:2:6:64,6,0	0/0:5,0:5:15:0,15,155	0/0:3,0:3:9:0,9,94	./.:.:.:.:.	0/0:5,0:5:12:0,12,122	0/0:3,0:3:9:0,9,97	0/0:9,0:9:27:0,27,288	./.:.:.:.:.	0/0:17,0:17:48:0,48,525	1/1:0,8:8:21:231,21,0	0/0:10,0:10:24:0,24,277	./.:.:.:.:.	0/0:3,0:3:9:0,9,95	0/0:12,0:12:33:0,33,362	0/0:8,0:8:24:0,24,252	0/0:16,0:16:48:0,48,498	0/0:16,0:16:36:0,36,418	0/0:6,0:6:18:0,18,194	0/0:7,0:7:21:0,21,210	0/0:3,0:3:9:0,9,101	./.:.:.:.:.	0/0:10,0:10:21:0,21,255	0/0:2,0:2:6:0,6,62	0/0:2,0:2:6:0,6,61	1/1:0,4:4:12:121,12,0	0/0:5,0:5:15:0,15,158	0/0:4,0:4:12:0,12,122	0/0:2,0:2:6:0,6,61	0/0:5,0:5:12:0,12,140	0/0:3,0:3:9:0,9,95	0/0:1,0:1:3:0,3,32	0/0:3,0:3:9:0,9,95	0/0:2,0:2:6:0,6,61	0/0:3,0:3:9:0,9,92	0/0:6,0:6:18:0,18,189	0/0:3,0:3:9:0,9,95	0/0:13,0:13:33:0,33,369	0/0:3,0:3:9:0,9,93	0/0:4,0:4:12:0,12,129	0/0:5,0:5:15:0,15,154	./.:.:.:.:.	0/0:2,0:2:6:0,6,63	0/0:3,0:3:9:0,9,93	0/0:3,0:3:9:0,9,95	0/0:2,0:2:6:0,6,63	0/0:2,0:2:6:0,6,63	0/0:3,0:3:9:0,9,94	0/0:2,0:2:6:0,6,63	0/0:4,0:4:12:0,12,120	./.:.:.:.:.	0/0:1,0:1:3:0,3,30	0/0:5,0:5:12:0,12,141	0/0:1,0:1:3:0,3,30	./.:.:.:.:.	0/0:4,0:4:12:0,12,134	0/0:5,0:5:15:0,15,158	0/0:2,0:2:6:0,6,63	0/0:2,0:2:6:0,6,64	0/0:6,0:6:18:0,18,194	1/1:0,2:2:6:58,6,0	0/0:2,0:2:6:0,6,61	0/0:3,0:3:9:0,9,97	0/0:3,0:3:9:0,9,95	0/0:2,0:2:6:0,6,62	0/0:2,0:2:6:0,6,61	0/0:2,0:2:6:0,6,63	0/0:3,0:3:9:0,9,80	0/0:4,0:4:12:0,12,120	0/0:6,0:6:18:0,18,191	0/0:4,0:4:12:0,12,122	0/0:1,0:1:3:0,3,32	0/0:2,0:2:6:0,6,61	0/0:4,0:4:12:0,12,130	0/0:3,0:3:9:0,9,94	0/0:3,0:3:9:0,9,96	0/0:4,0:4:12:0,12,126	0/0:1,0:1:3:0,3,32	0/0:1,0:1:3:0,3,34	0/0:4,0:4:12:0,12,134	0/0:4,0:4:12:0,12,124	1/1:0,2:2:6:59,6,0	0/0:2,0:2:6:0,6,67	0/0:4,0:4:12:0,12,126	1/1:0,2:2:6:61,6,0	1/1:0,5:5:12:131,12,0	0/0:10,0:10:30:0,30,311	0/0:4,0:4:12:0,12,126	0/0:4,0:4:12:0,12,130	0/0:4,0:4:12:0,12,130	0/0:1,0:1:3:0,3,32	0/0:4,0:4:12:0,12,124	0/0:2,0:2:6:0,6,63	0/0:6,0:6:18:0,18,190	0/0:7,0:7:21:0,21,220	0/0:1,0:1:3:0,3,31	0/0:3,0:3:9:0,9,95	0/0:6,0:6:18:0,18,181	0/0:3,0:3:9:0,9,92	0/0:6,0:6:15:0,15,174	0/0:3,0:3:9:0,9,96	0/0:1,0:1:3:0,3,32	0/0:4,0:4:6:0,6,89	./.:.:.:.:.	0/0:2,0:2:6:0,6,65	./.:.:.:.:.	0/0:3,0:3:9:0,9,96	0/0:2,0:3:3:0,3,45	./.:.:.:.:.	0/0:29,0:29:87:0,87,970
chr2	31082726	.	G	T	227.04	.	AC=13;AF=0.061;AN=214;BaseQRankSum=-1.445;DP=493;Dels=0.00;FS=3.686;HaplotypeScore=0.0640;InbreedingCoeff=0.2429;MLEAC=9;MLEAF=0.042;MQ=59.56;MQ0=0;MQRankSum=0.564;QD=16.22;ReadPosRankSum=-0.329	GT:AD:DP:GQ:PL	0/0:15,0:15:42:0,42,478	0/0:13,0:13:39:0,39,417	0/0:13,0:13:39:0,39,415	0/0:25,0:25:69:0,69,763	0/0:12,1:13:2:0,2,311	0/0:3,0:3:9:0,9,95	0/0:6,0:6:18:0,18,190	0/0:1,0:1:3:0,3,34	./.:.:.:.:.	0/0:9,0:9:27:0,27,284	./.:.:.:.:.	0/0:5,0:5:15:0,15,163	0/0:18,0:18:54:0,54,562	./.:.:.:.:.	0/0:8,0:8:24:0,24,255	0/0:9,0:9:27:0,27,287	0/0:11,0:11:27:0,27,309	0/0:1,0:1:3:0,3,32	./.:.:.:.:.	0/0:1,0:1:3:0,3,31	./.:.:.:.:.	0/0:4,0:4:12:0,12,121	0/0:8,0:8:21:0,21,236	0/0:10,0:10:30:0,30,315	0/0:1,0:1:3:0,3,32	0/0:10,0:10:30:0,30,320	0/0:11,0:11:33:0,33,354	./.:.:.:.:.	./.:.:.:.:.	0/0:8,0:8:24:0,24,250	1/1:0,1:1:3:31,3,0	0/0:1,0:1:3:0,3,32	1/1:0,1:1:3:31,3,0	0/0:1,0:1:3:0,3,34	0/0:5,0:5:15:0,15,156	./.:.:.:.:.	0/0:11,0:11:30:0,30,334	0/0:2,0:2:6:0,6,65	0/0:2,0:2:6:0,6,65	./.:.:.:.:.	0/0:2,0:2:6:0,6,65	0/0:7,0:7:21:0,21,221	0/0:14,0:14:42:0,42,430	0/0:11,0:11:30:0,30,320	0/0:6,0:6:18:0,18,185	0/0:6,0:6:18:0,18,189	0/0:7,0:7:21:0,21,215	0/0:1,0:1:3:0,3,32	./.:.:.:.:.	0/0:5,0:5:12:0,12,140	0/0:1,0:1:3:0,3,32	0/0:2,0:2:6:0,6,61	0/0:3,0:3:9:0,9,94	0/0:1,0:1:3:0,3,32	0/0:2,0:2:3:0,3,45	./.:.:.:.:.	0/0:2,0:2:6:0,6,59	0/0:4,0:4:12:0,12,122	0/0:2,0:2:6:0,6,61	0/0:5,0:5:12:0,12,143	0/0:6,0:6:18:0,18,191	0/0:2,0:2:6:0,6,62	0/0:2,0:2:6:0,6,61	1/1:0,4:4:12:116,12,0	1/1:0,3:3:9:86,9,0	0/0:2,0:2:6:0,6,64	0/0:1,0:1:3:0,3,34	0/0:6,0:6:18:0,18,186	0/0:2,0:2:6:0,6,64	./.:.:.:.:.	./.:.:.:.:.	0/0:1,0:1:3:0,3,32	0/0:1,0:1:3:0,3,32	0/0:3,0:3:9:0,9,95	0/0:4,0:4:12:0,12,123	0/0:1,0:1:3:0,3,31	0/0:1,0:1:3:0,3,32	0/0:1,0:1:3:0,3,32	./.:.:.:.:.	0/0:2,0:2:6:0,6,62	./.:.:.:.:.	./.:.:.:.:.	0/0:3,0:3:9:0,9,97	0/0:2,0:2:6:0,6,62	0/0:6,0:6:15:0,15,170	0/0:2,0:2:6:0,6,64	./.:.:.:.:.	0/0:1,0:1:3:0,3,32	0/1:1,1:2:23:26,0,23	0/0:2,0:2:6:0,6,65	./.:.:.:.:.	1/1:0,2:2:6:57,6,0	0/0:2,0:2:6:0,6,65	0/0:1,0:1:3:0,3,32	./.:.:.:.:.	1/1:0,1:1:3:31,3,0	0/0:1,0:1:3:0,3,33	0/0:1,0:1:3:0,3,33	./.:.:.:.:.	0/0:4,0:4:12:0,12,124	./.:.:.:.:.	0/0:5,0:5:15:0,15,147	./.:.:.:.:.	0/0:3,0:3:9:0,9,95	./.:.:.:.:.	0/0:4,0:4:12:0,12,128	./.:.:.:.:.	0/0:2,0:2:6:0,6,63	./.:.:.:.:.	0/0:1,0:1:3:0,3,32	0/0:1,0:1:3:0,3,30	./.:.:.:.:.	0/0:4,0:4:12:0,12,124	0/0:2,0:2:6:0,6,63	0/0:4,0:4:12:0,12,127	0/0:2,0:2:6:0,6,64	0/0:1,0:1:3:0,3,32	0/0:2,0:2:6:0,6,62	0/0:3,0:3:9:0,9,93	0/0:3,0:3:9:0,9,95	0/0:4,0:4:12:0,12,130	0/0:5,0:5:15:0,15,157	0/0:11,0:11:30:0,30,340	0/0:2,0:2:6:0,6,64	./.:.:.:.:.	0/0:1,0:1:3:0,3,32	0/0:6,0:6:18:0,18,192	0/0:2,0:2:6:0,6,65	0/0:2,0:2:6:0,6,65	0/0:2,0:2:6:0,6,64	./.:.:.:.:.	0/0:1,0:1:3:0,3,32	./.:.:.:.:.	0/0:2,0:2:3:0,3,45	./.:.:.:.:.	0/0:2,0:2:3:0,3,45	0/0:36,0:36:99:0,108,1253
chr2	31084689	.	T	C	1454.47	.	AC=13;AF=0.052;AN=250;BaseQRankSum=-0.278;DP=764;Dels=0.00;FS=4.619;HaplotypeScore=0.0539;InbreedingCoeff=0.3737;MLEAC=12;MLEAF=0.048;MQ=59.89;MQ0=0;MQRankSum=-0.403;QD=25.97;ReadPosRankSum=-1.968	GT:AD:DP:GQ:PL	0/0:44,0:44:99:0,132,1429	0/0:18,0:18:48:0,48,532	0/0:12,0:12:30:0,30,337	0/0:30,0:30:87:0,87,912	0/0:11,0:11:33:0,33,336	0/0:11,0:11:27:0,27,311	1/1:0,14:14:33:385,33,0	./.:.:.:.:.	0/0:2,0:2:6:0,6,67	0/0:19,0:19:48:0,48,543	0/0:1,0:1:3:0,3,36	0/0:6,0:6:18:0,18,186	0/0:8,0:8:21:0,21,231	./.:.:.:.:.	1/1:0,23:23:69:740,69,0	0/0:11,0:11:27:0,27,290	0/0:9,0:9:27:0,27,277	./.:.:.:.:.	0/0:7,0:7:18:0,18,202	./.:.:.:.:.	0/0:2,0:2:6:0,6,65	0/0:4,0:4:9:0,9,108	0/0:14,0:14:42:0,42,423	0/0:16,0:16:45:0,45,484	./.:.:.:.:.	0/0:11,0:11:24:0,24,291	0/0:10,0:10:24:0,24,280	0/0:2,0:2:6:0,6,65	./.:.:.:.:.	0/0:11,0:11:33:0,33,338	0/0:4,0:4:12:0,12,130	0/0:2,0:2:6:0,6,64	0/0:15,0:15:39:0,39,437	0/0:3,0:3:9:0,9,99	0/0:6,0:6:18:0,18,196	0/0:1,0:1:3:0,3,30	0/0:9,0:9:27:0,27,275	0/0:5,0:5:15:0,15,148	0/0:9,0:9:27:0,27,275	0/0:2,0:2:6:0,6,67	0/0:5,0:5:15:0,15,161	0/1:2,1:3:23:23,0,54	0/0:14,0:14:36:0,36,405	0/0:14,0:14:42:0,42,428	0/0:11,0:11:30:0,30,330	0/0:19,0:19:45:0,45,526	0/0:9,0:9:27:0,27,276	0/0:1,0:1:3:0,3,32	0/0:2,0:2:6:0,6,64	0/0:3,0:3:9:0,9,92	0/0:4,0:4:12:0,12,125	0/0:3,0:3:9:0,9,92	0/0:10,0:10:27:0,27,300	0/0:1,0:1:3:0,3,31	0/0:6,0:6:18:0,18,189	0/0:1,0:1:3:0,3,34	0/0:5,0:5:12:0,12,141	0/0:5,0:5:15:0,15,153	0/0:2,0:2:6:0,6,63	0/0:1,0:1:3:0,3,33	0/0:1,0:1:3:0,3,33	0/0:6,0:6:18:0,18,187	0/0:4,0:4:12:0,12,123	0/0:3,0:3:6:0,6,76	0/0:2,0:2:6:0,6,63	1/1:0,5:5:15:164,15,0	1/1:0,5:5:15:153,15,0	0/0:6,0:6:18:0,18,184	0/0:4,0:4:9:0,9,109	./.:.:.:.:.	0/0:2,0:2:6:0,6,61	0/0:5,0:5:15:0,15,153	0/0:5,0:5:12:0,12,141	0/0:5,0:5:15:0,15,159	0/0:3,0:3:9:0,9,92	0/0:5,0:5:15:0,15,157	0/0:4,0:4:9:0,9,110	0/0:4,0:4:12:0,12,129	0/0:5,0:5:12:0,12,136	0/0:6,0:6:15:0,15,173	0/0:2,0:2:6:0,6,62	0/0:5,0:5:9:0,9,120	0/0:3,0:3:9:0,9,101	0/0:1,0:1:3:0,3,31	0/0:6,0:6:18:0,18,186	0/0:1,0:1:3:0,3,35	0/0:5,0:5:15:0,15,155	0/0:3,0:3:9:0,9,92	0/0:4,0:4:9:0,9,109	0/0:1,0:1:3:0,3,32	0/0:2,0:2:6:0,6,61	0/0:3,0:3:9:0,9,86	0/0:2,0:2:6:0,6,63	0/0:1,0:1:3:0,3,32	0/0:3,0:3:9:0,9,96	0/0:1,0:1:3:0,3,33	0/0:2,0:2:3:0,3,33	1/1:0,2:2:6:63,6,0	0/0:3,0:3:6:0,6,78	1/1:0,4:4:12:127,12,0	0/0:1,0:1:3:0,3,32	0/0:2,0:2:6:0,6,61	0/0:4,0:4:9:0,9,106	0/0:3,0:3:6:0,6,63	0/0:1,0:1:3:0,3,31	0/0:5,0:5:15:0,15,157	0/0:2,0:2:6:0,6,64	0/0:6,0:6:18:0,18,191	0/0:1,0:1:3:0,3,31	0/0:4,0:4:9:0,9,109	0/0:10,0:10:30:0,30,300	0/0:1,0:1:3:0,3,32	0/0:8,0:8:21:0,21,232	0/0:4,0:4:12:0,12,122	0/0:6,0:6:18:0,18,189	./.:.:.:.:.	0/0:5,0:5:12:0,12,134	0/0:6,0:6:18:0,18,187	0/0:2,0:2:6:0,6,65	0/0:5,0:5:15:0,15,153	0/0:3,0:3:9:0,9,95	0/0:3,0:3:9:0,9,95	0/0:8,0:8:18:0,18,218	0/0:5,0:5:15:0,15,155	0/0:5,0:5:12:0,12,140	0/0:5,0:5:15:0,15,162	0/0:4,0:4:12:0,12,128	0/0:6,0:6:18:0,18,185	0/0:2,0:2:6:0,6,61	./.:.:.:.:.	./.:.:.:.:.	0/0:8,0:8:12:0,12,179	0/0:3,0:3:6:0,6,75	0/0:2,0:2:3:0,3,45	./.:.:.:.:.	./.:.:.:.:.	0/0:29,0:29:87:0,87,997
chr2	31086082	.	C	T	524.7	.	AC=15;AF=0.059;AN=254;BaseQRankSum=-0.733;DP=688;Dels=0.00;FS=1.929;HaplotypeScore=0.0407;InbreedingCoeff=0.2759;MLEAC=12;MLEAF=0.047;MQ=59.68;MQ0=0;MQRankSum=-0.366;QD=18.09;ReadPosRankSum=0.807	GT:AD:DP:GQ:PL	0/0:29,0:29:87:0,87,915	0/0:15,0:16:45:0,45,474	0/0:15,0:15:45:0,45,481	0/0:35,0:35:99:0,99,1075	0/0:12,0:12:36:0,36,378	0/0:6,0:6:18:0,18,179	0/0:9,0:9:27:0,27,278	0/0:1,0:1:3:0,3,32	0/0:3,0:3:9:0,9,88	0/0:15,0:15:45:0,45,473	./.:.:.:.:.	0/0:5,0:5:15:0,15,160	0/0:6,0:6:18:0,18,190	0/0:1,0:1:3:0,3,33	0/0:11,0:11:33:0,33,352	0/0:7,0:7:21:0,21,226	0/0:11,0:11:27:0,27,318	./.:.:.:.:.	0/0:5,0:5:12:0,12,140	./.:.:.:.:.	0/0:1,0:1:3:0,3,35	0/0:5,0:5:15:0,15,159	0/0:11,0:11:33:0,33,349	0/0:14,0:14:42:0,42,445	0/0:1,0:1:3:0,3,35	0/0:21,0:21:63:0,63,666	0/0:11,0:11:33:0,33,349	0/0:2,0:2:6:0,6,66	0/0:1,0:1:3:0,3,32	0/0:7,0:7:21:0,21,226	0/0:4,0:4:12:0,12,136	0/0:2,0:2:6:0,6,63	1/1:0,3:3:9:92,9,0	./.:.:.:.:.	0/0:14,0:14:42:0,42,443	0/1:1,2:3:23:57,0,23	0/0:15,0:15:45:0,45,461	0/0:8,0:8:24:0,24,245	0/0:9,0:9:27:0,27,285	0/0:2,0:2:6:0,6,61	0/0:1,0:1:3:0,3,32	0/0:11,0:11:33:0,33,357	0/0:11,0:11:33:0,33,344	0/0:13,0:13:39:0,39,407	0/0:12,0:12:36:0,36,389	0/0:9,0:9:27:0,27,278	0/0:10,0:10:30:0,30,310	0/0:1,0:1:3:0,3,22	./.:.:.:.:.	0/0:2,0:2:6:0,6,62	./.:.:.:.:.	0/0:3,0:3:9:0,9,92	0/0:4,0:4:12:0,12,123	0/0:6,0:6:18:0,18,197	0/0:3,0:3:9:0,9,95	0/0:1,0:1:3:0,3,32	0/0:2,0:2:6:0,6,62	0/0:4,0:4:12:0,12,122	0/0:2,0:2:6:0,6,62	0/0:6,0:6:18:0,18,191	0/0:3,0:3:9:0,9,98	0/0:3,0:3:9:0,9,97	0/0:9,0:9:27:0,27,275	1/1:0,6:6:18:188,18,0	1/1:0,2:2:6:60,6,0	0/0:8,0:8:24:0,24,252	0/0:3,0:3:9:0,9,95	0/0:9,0:9:27:0,27,285	0/0:3,0:3:9:0,9,91	0/0:1,0:1:3:0,3,33	0/0:1,0:1:3:0,3,33	0/0:3,0:3:9:0,9,92	0/0:4,0:4:12:0,12,126	0/0:2,0:2:6:0,6,63	0/0:1,0:1:3:0,3,31	0/0:6,0:6:18:0,18,189	0/0:1,0:1:3:0,3,32	0/0:2,0:2:6:0,6,60	./.:.:.:.:.	0/0:3,0:3:6:0,6,75	./.:.:.:.:.	0/0:1,0:1:3:0,3,33	0/0:6,0:6:18:0,18,195	0/0:4,0:4:12:0,12,122	0/0:9,0:9:27:0,27,286	0/0:1,0:1:3:0,3,33	1/1:0,3:3:9:94,9,0	0/0:4,0:4:12:0,12,126	0/1:2,1:3:23:23,0,56	0/0:4,0:4:12:0,12,122	0/0:1,0:1:3:0,3,33	1/1:0,1:1:3:32,3,0	0/0:6,0:6:18:0,18,187	0/0:1,0:1:3:0,3,32	0/0:1,0:1:3:0,3,32	1/1:0,4:4:12:122,12,0	0/0:4,0:4:12:0,12,129	0/0:1,0:1:3:0,3,32	0/0:2,0:2:6:0,6,61	0/0:2,0:2:6:0,6,60	0/0:5,0:5:15:0,15,164	0/0:3,0:3:9:0,9,97	0/0:1,0:1:3:0,3,31	0/0:2,0:2:6:0,6,64	0/0:3,0:3:9:0,9,95	0/0:6,0:6:15:0,15,175	0/0:1,0:1:3:0,3,33	0/0:5,0:5:15:0,15,153	0/0:1,0:1:3:0,3,32	0/0:4,0:4:9:0,9,109	0/0:5,0:5:15:0,15,149	0/0:1,0:1:3:0,3,32	0/0:6,0:6:18:0,18,185	0/0:5,0:5:15:0,15,157	0/0:3,0:3:9:0,9,95	0/0:3,0:3:9:0,9,95	0/1:2,2:4:53:53,0,55	0/0:4,0:4:12:0,12,121	0/0:1,0:1:3:0,3,31	0/0:4,0:4:12:0,12,131	0/0:5,0:5:15:0,15,157	0/0:6,0:6:18:0,18,184	0/0:2,0:2:6:0,6,67	0/0:3,0:3:9:0,9,94	0/0:4,0:4:12:0,12,126	0/0:3,0:3:9:0,9,94	./.:.:.:.:.	0/0:3,0:3:9:0,9,97	0/0:6,0:6:18:0,18,185	./.:.:.:.:.	0/0:1,0:1:3:0,3,31	0/0:2,0:2:6:0,6,64	0/0:2,0:2:3:0,3,45	0/0:3,0:3:6:0,6,76	0/0:2,0:2:3:0,3,45	0/0:6,0:6:9:0,9,134	0/0:23,0:23:69:0,69,754
chr2	31086658	.	C	A	11458.7	.	AC=136;AF=0.515;AN=264;BaseQRankSum=-4.542;DP=844;Dels=0.00;FS=1.085;HaplotypeScore=0.0795;InbreedingCoeff=0.7509;MLEAC=133;MLEAF=0.504;MQ=59.74;MQ0=0;MQRankSum=0.211;QD=28.15;ReadPosRankSum=-2.647	GT:AD:DP:GQ:PL	1/1:0,47:47:99:1527,141,0	0/0:21,0:21:60:0,60,657	1/1:0,9:9:27:284,27,0	0/0:37,0:37:99:0,111,1140	1/1:0,8:8:21:232,21,0	0/0:9,0:9:27:0,27,281	0/0:17,0:17:51:0,51,530	./.:.:.:.:.	1/1:0,1:1:3:34,3,0	1/1:0,17:17:51:524,51,0	1/1:0,2:2:6:63,6,0	0/0:7,0:7:21:0,21,220	1/1:0,12:12:27:322,27,0	1/1:0,1:1:3:31,3,0	0/0:16,0:16:45:0,45,495	1/1:0,14:14:42:433,42,0	1/1:0,15:15:36:413,36,0	1/1:0,3:3:9:96,9,0	1/1:0,4:4:12:118,12,0	0/0:6,0:6:15:0,15,167	1/1:0,2:2:6:61,6,0	0/0:10,0:10:27:0,27,296	0/0:13,0:13:39:0,39,414	0/0:13,0:13:36:0,36,371	1/1:0,1:1:3:34,3,0	1/1:0,21:21:63:644,63,0	1/1:0,14:14:39:414,39,0	1/1:0,4:4:12:126,12,0	1/1:0,5:5:15:162,15,0	1/1:0,14:14:39:414,39,0	1/1:0,3:3:9:97,9,0	1/1:0,1:1:3:32,3,0	1/1:0,10:10:27:291,27,0	./.:.:.:.:.	0/0:18,0:18:48:0,48,523	0/1:1,5:6:13:139,0,13	0/0:16,0:16:45:0,45,481	1/1:0,3:3:9:90,9,0	1/1:0,15:15:42:450,42,0	1/1:0,4:4:12:131,12,0	0/0:2,0:2:6:0,6,67	0/1:6,5:11:99:122,0,152	0/0:7,0:7:21:0,21,225	0/0:8,0:8:21:0,21,225	0/0:15,0:15:42:0,42,443	0/0:28,0:28:75:0,75,845	1/1:0,13:13:39:403,39,0	0/0:3,0:3:9:0,9,96	1/1:0,4:4:6:89,6,0	1/1:0,2:2:6:61,6,0	./.:.:.:.:.	1/1:0,2:2:6:63,6,0	1/1:0,2:2:6:64,6,0	1/1:0,6:6:12:151,12,0	0/0:5,0:5:12:0,12,143	1/1:0,2:2:6:65,6,0	0/0:1,0:1:3:0,3,31	0/0:7,0:7:21:0,21,223	0/0:3,0:3:9:0,9,94	0/0:3,0:3:9:0,9,95	1/1:0,1:1:3:32,3,0	1/1:0,1:1:3:32,3,0	1/1:0,4:4:12:122,12,0	1/1:0,2:2:6:63,6,0	1/1:0,2:2:6:61,6,0	0/0:5,0:5:15:0,15,154	0/0:2,0:2:6:0,6,64	1/1:0,4:4:12:119,12,0	1/1:0,5:5:15:157,15,0	0/0:3,0:3:9:0,9,97	1/1:0,1:1:3:31,3,0	1/1:0,2:2:6:61,6,0	0/0:1,0:1:3:0,3,32	0/0:6,0:6:18:0,18,184	./.:.:.:.:.	0/0:4,0:4:12:0,12,129	0/0:5,0:5:15:0,15,157	0/0:3,0:3:9:0,9,94	0/0:4,0:4:12:0,12,125	0/0:3,0:3:9:0,9,93	0/0:2,0:2:6:0,6,65	0/0:4,0:4:12:0,12,130	0/0:7,0:7:21:0,21,220	0/0:2,0:2:6:0,6,63	0/0:6,0:6:18:0,18,189	1/1:0,3:3:9:101,9,0	1/1:0,2:2:6:63,6,0	1/1:0,4:4:12:126,12,0	1/1:0,2:2:6:63,6,0	1/1:0,9:9:27:292,27,0	1/1:0,1:1:3:31,3,0	1/1:0,2:2:6:64,6,0	1/1:0,2:2:6:65,6,0	1/1:0,2:2:6:59,6,0	1/1:0,4:4:12:125,12,0	1/1:0,1:1:3:32,3,0	1/1:0,3:3:9:91,9,0	0/0:2,0:2:6:0,6,63	1/1:0,1:1:3:30,3,0	0/0:1,0:1:3:0,3,30	1/1:0,6:6:18:181,18,0	1/1:0,2:2:6:61,6,0	1/1:0,4:4:12:124,12,0	0/0:8,0:8:21:0,21,236	0/0:4,0:4:12:0,12,130	0/0:5,0:5:15:0,15,160	0/0:8,0:8:24:0,24,264	0/0:9,0:9:27:0,27,284	1/1:0,6:6:18:193,18,0	1/1:0,6:6:18:186,18,0	1/1:0,4:4:9:110,9,0	1/1:0,6:6:18:193,18,0	1/1:0,7:7:21:220,21,0	1/1:0,5:5:15:158,15,0	1/1:0,2:2:6:63,6,0	1/1:0,7:7:21:214,21,0	1/1:0,8:8:24:245,24,0	0/0:2,0:2:6:0,6,63	./.:.:.:.:.	0/0:5,0:5:15:0,15,161	0/0:6,0:6:15:0,15,153	0/0:3,0:3:9:0,9,96	0/0:4,0:4:12:0,12,128	0/0:2,0:2:6:0,6,63	0/0:3,0:3:9:0,9,89	0/0:4,0:4:12:0,12,125	0/0:2,0:2:6:0,6,68	0/0:8,0:8:18:0,18,217	0/0:1,0:1:3:0,3,31	0/0:2,0:2:3:0,3,45	0/0:1,0:1:3:0,3,32	0/0:2,0:2:3:0,3,45	0/0:4,0:4:6:0,6,89	0/0:3,0:3:6:0,6,76	0/0:2,0:2:3:0,3,45	1/1:0,8:8:12:179,12,0	0/0:24,0:24:72:0,72,812
chr2	31091036	.	G	A	12027.1	.	AC=126;AF=0.474;AN=266;BaseQRankSum=-6.559;DP=911;Dels=0.00;FS=0.746;HaplotypeScore=0.0224;InbreedingCoeff=0.7455;MLEAC=124;MLEAF=0.466;MQ=59.62;MQ0=0;MQRankSum=-1.132;QD=28.57;ReadPosRankSum=0.539	GT:AD:DP:GQ:PL	1/1:0,69:69:99:2206,208,0	0/0:23,0:23:66:0,66,717	1/1:0,20:20:57:581,57,0	0/0:43,0:43:99:0,120,1282	1/1:0,17:17:48:504,48,0	0/0:13,0:13:39:0,39,403	1/1:0,13:13:33:360,33,0	1/1:0,2:2:6:61,6,0	0/1:1,1:2:26:26,0,28	1/1:0,14:14:42:428,42,0	1/1:0,2:2:6:63,6,0	0/0:11,0:11:33:0,33,355	1/1:0,17:17:51:516,51,0	1/1:0,1:1:3:30,3,0	0/0:17,0:17:48:0,48,519	1/1:0,20:20:60:613,60,0	1/1:0,11:11:33:333,33,0	1/1:0,3:3:9:88,9,0	1/1:0,10:10:30:300,30,0	0/0:2,0:2:6:0,6,63	1/1:0,2:2:6:67,6,0	0/0:7,0:7:21:0,21,225	0/0:23,0:23:69:0,69,728	0/0:10,0:10:30:0,30,322	1/1:0,1:1:3:31,3,0	1/1:0,24:24:72:724,72,0	1/1:0,14:14:39:415,39,0	0/0:4,0:4:12:0,12,132	1/1:0,3:3:9:93,9,0	1/1:0,17:17:51:509,51,0	1/1:0,9:9:27:275,27,0	1/1:0,1:1:3:32,3,0	1/1:0,11:11:33:320,33,0	./.:.:.:.:.	0/0:12,0:12:36:0,36,370	1/1:0,3:3:9:92,9,0	0/0:17,0:17:51:0,51,510	1/1:0,12:12:36:349,36,0	0/0:8,0:8:24:0,24,235	1/1:0,3:3:9:92,9,0	0/0:2,0:2:6:0,6,61	1/1:0,9:9:27:270,27,0	0/0:19,0:19:45:0,45,521	0/0:25,0:25:75:0,75,769	0/0:19,0:19:57:0,57,593	0/0:17,0:17:45:0,45,479	1/1:0,4:4:12:125,12,0	0/0:2,0:2:6:0,6,65	1/1:0,4:4:12:127,12,0	0/0:4,0:4:12:0,12,126	0/0:1,0:1:3:0,3,33	0/0:1,0:1:3:0,3,32	1/1:0,4:4:12:120,12,0	1/1:0,4:4:12:118,12,0	0/0:4,0:4:12:0,12,124	1/1:0,5:5:15:153,15,0	0/0:2,0:2:6:0,6,65	0/0:7,0:7:21:0,21,223	0/0:2,0:2:6:0,6,61	0/0:5,0:5:15:0,15,158	1/1:0,4:4:12:118,12,0	1/1:0,2:2:6:61,6,0	1/1:0,4:4:12:117,12,0	1/1:0,3:3:9:88,9,0	1/1:0,6:6:18:187,18,0	0/0:3,0:3:9:0,9,98	1/1:0,3:3:9:92,9,0	1/1:0,2:2:6:66,6,0	1/1:0,3:3:9:86,9,0	0/0:2,0:2:6:0,6,65	1/1:0,2:2:6:63,6,0	1/1:0,2:2:6:58,6,0	0/0:3,0:3:9:0,9,86	0/0:4,0:4:9:0,9,107	0/0:2,0:2:6:0,6,62	0/0:1,0:1:3:0,3,31	0/0:1,0:1:3:0,3,32	0/0:4,0:4:12:0,12,130	0/0:2,0:2:6:0,6,63	0/0:8,0:8:21:0,21,238	0/0:2,0:2:6:0,6,64	./.:.:.:.:.	0/0:2,0:2:6:0,6,67	0/0:1,0:1:3:0,3,33	0/0:4,0:4:12:0,12,110	1/1:0,3:3:9:95,9,0	1/1:0,2:2:6:57,6,0	1/1:0,3:3:9:93,9,0	1/1:0,2:2:6:57,6,0	0/0:5,0:5:15:0,15,158	1/1:0,2:2:3:45,3,0	1/1:0,1:1:3:32,3,0	1/1:0,1:1:3:28,3,0	1/1:0,1:1:3:32,3,0	./.:.:.:.:.	1/1:0,2:2:6:59,6,0	1/1:0,3:3:9:97,9,0	1/1:0,1:1:3:33,3,0	1/1:0,2:2:6:57,6,0	1/1:0,5:5:15:151,15,0	0/1:1,4:5:17:110,0,17	./.:.:.:.:.	1/1:0,2:2:6:59,6,0	0/0:2,0:2:6:0,6,63	0/0:2,0:2:6:0,6,64	0/0:3,0:3:9:0,9,95	0/0:5,0:5:15:0,15,166	0/0:7,0:7:21:0,21,218	1/1:0,3:3:9:95,9,0	1/1:0,2:2:6:59,6,0	1/1:0,4:4:12:117,12,0	1/1:0,3:3:9:95,9,0	1/1:0,5:5:15:149,15,0	0/0:7,0:7:21:0,21,221	0/0:6,0:6:18:0,18,189	1/1:0,2:2:6:64,6,0	1/1:0,5:5:15:155,15,0	0/0:3,0:3:9:0,9,97	0/0:1,0:1:3:0,3,31	0/0:3,0:3:9:0,9,93	0/0:4,0:4:12:0,12,118	0/0:6,0:6:18:0,18,188	0/0:5,0:5:15:0,15,158	0/0:5,0:5:15:0,15,157	0/0:5,0:5:12:0,12,141	0/0:2,0:2:6:0,6,63	0/0:4,0:4:12:0,12,128	0/0:5,0:5:15:0,15,158	0/0:2,0:2:6:0,6,66	0/0:2,0:2:3:0,3,45	0/0:2,0:2:3:0,3,45	0/0:4,0:4:6:0,6,89	0/0:4,0:4:6:0,6,89	0/0:12,0:12:27:0,27,323	0/0:10,0:10:15:0,15,223	0/0:4,0:4:6:0,6,89	0/0:31,0:31:93:0,93,1036
chr2	31092023	.	C	T	2550.07	.	AC=32;AF=0.120;AN=266;BaseQRankSum=-0.406;DP=947;Dels=0.00;FS=10.076;HaplotypeScore=0.1879;InbreedingCoeff=0.5549;MLEAC=29;MLEAF=0.109;MQ=59.74;MQ0=1;MQRankSum=-0.770;QD=24.52;ReadPosRankSum=-1.998	GT:AD:DP:GQ:PL	0/0:62,0:62:99:0,186,1897	1/1:0,14:14:42:428,42,0	0/0:20,0:20:60:0,60,622	0/0:41,0:41:99:0,123,1269	0/0:10,0:10:30:0,30,303	0/0:19,0:19:57:0,57,584	0/0:27,0:27:81:0,81,807	0/0:2,0:2:6:0,6,67	0/0:1,0:1:3:0,3,30	0/0:17,0:17:48:0,48,507	0/0:3,0:3:9:0,9,90	0/0:20,0:20:60:0,60,623	0/0:11,0:11:33:0,33,343	0/0:1,0:1:3:0,3,31	0/0:17,0:17:45:0,45,499	0/0:21,0:21:57:0,57,596	0/0:16,0:16:42:0,42,450	0/0:3,0:3:9:0,9,99	0/0:4,0:4:9:0,9,105	1/1:0,5:5:15:143,15,0	0/0:6,0:6:18:0,18,186	0/0:12,0:12:36:0,36,364	1/1:0,15:15:45:444,45,0	0/0:17,0:17:51:0,51,524	0/0:3,0:3:9:0,9,94	0/0:25,0:25:75:0,75,752	0/0:5,0:5:15:0,15,154	0/0:4,0:4:12:0,12,130	0/0:4,0:4:12:0,12,128	0/0:18,0:18:54:0,54,545	0/0:5,0:5:15:0,15,155	0/0:1,0:1:3:0,3,32	0/0:23,0:23:66:0,66,684	0/0:3,0:3:9:0,9,99	0/0:11,0:11:33:0,33,333	0/0:7,0:7:21:0,21,219	0/0:16,0:16:48:0,48,489	0/0:11,0:11:33:0,33,345	0/0:13,0:13:39:0,39,391	0/0:4,0:4:12:0,12,126	0/0:5,0:5:15:0,15,163	0/0:15,0:15:45:0,45,462	0/0:20,0:20:54:0,54,561	0/0:11,0:11:33:0,33,343	1/1:0,22:23:60:646,60,0	0/0:19,0:19:51:0,51,553	0/0:3,0:3:9:0,9,96	0/0:3,0:3:9:0,9,98	0/0:1,0:1:3:0,3,30	0/0:4,0:4:12:0,12,124	0/0:1,0:1:3:0,3,31	0/0:1,0:1:3:0,3,31	0/0:5,0:5:15:0,15,156	0/0:5,0:5:15:0,15,153	0/0:7,0:7:21:0,21,214	0/0:1,0:1:3:0,3,31	0/0:3,0:3:9:0,9,95	0/0:9,0:9:27:0,27,282	0/0:2,0:2:6:0,6,60	0/0:9,0:9:27:0,27,275	0/0:5,0:5:12:0,12,135	0/0:1,0:1:3:0,3,30	0/0:4,0:4:12:0,12,123	0/0:7,0:7:21:0,21,212	0/0:3,0:3:9:0,9,97	0/0:4,0:4:12:0,12,122	0/0:5,0:5:15:0,15,151	0/0:6,0:6:18:0,18,186	0/0:7,0:7:21:0,21,222	0/0:3,0:3:9:0,9,92	0/0:2,0:2:6:0,6,59	0/0:1,0:1:3:0,3,32	1/1:0,9:9:27:275,27,0	0/1:2,1:3:23:23,0,51	0/0:1,0:1:3:0,3,31	0/0:1,0:1:3:0,3,31	0/0:1,0:1:3:0,3,32	1/1:0,1:1:3:30,3,0	./.:.:.:.:.	0/0:4,0:4:12:0,12,124	0/0:2,0:2:6:0,6,59	0/0:2,0:2:6:0,6,65	0/0:3,0:3:9:0,9,100	0/0:2,0:2:6:0,6,61	0/0:2,0:2:6:0,6,62	0/0:8,0:8:24:0,24,260	0/0:4,0:4:12:0,12,125	0/0:6,0:6:15:0,15,153	0/0:1,0:1:3:0,3,31	0/0:2,0:2:6:0,6,67	0/0:2,0:2:6:0,6,60	0/0:6,0:6:18:0,18,178	0/0:4,0:4:9:0,9,106	0/0:1,0:1:3:0,3,33	0/0:2,0:2:6:0,6,61	0/0:3,0:3:9:0,9,90	0/0:5,0:5:15:0,15,161	0/0:4,0:4:12:0,12,125	0/0:4,0:4:12:0,12,121	./.:.:.:.:.	0/0:8,0:8:24:0,24,243	0/0:1,0:1:3:0,3,31	0/0:2,0:2:6:0,6,59	1/1:0,3:3:9:92,9,0	0/0:3,0:3:9:0,9,93	0/0:2,0:2:6:0,6,63	0/0:5,0:5:15:0,15,161	0/0:8,0:8:24:0,24,233	0/0:2,0:2:6:0,6,59	0/0:5,0:5:15:0,15,147	0/0:7,0:7:21:0,21,209	0/0:2,0:2:6:0,6,62	0/0:10,0:10:30:0,30,315	0/0:2,0:2:6:0,6,61	0/0:3,0:3:9:0,9,95	0/0:3,0:3:9:0,9,92	0/0:1,0:1:3:0,3,32	0/0:4,0:4:12:0,12,126	1/1:0,3:3:9:92,9,0	1/1:0,3:3:9:91,9,0	0/0:2,0:2:6:0,6,56	1/1:0,5:5:15:142,15,0	./.:.:.:.:.	0/1:3,1:4:20:20,0,83	1/1:0,1:1:3:29,3,0	1/1:0,3:3:9:90,9,0	1/1:0,2:2:6:64,6,0	1/1:0,5:5:15:155,15,0	1/1:0,5:5:15:145,15,0	./.:.:.:.:.	0/0:2,0:2:3:0,3,45	0/0:6,0:6:12:0,12,151	0/0:2,0:2:3:0,3,32	0/0:6,0:6:12:0,12,150	0/0:2,0:2:3:0,3,45	0/0:4,0:5:9:0,9,108	0/0:23,0:23:69:0,69,788
chr2	31092784	.	G	A	8081.34	.	AC=95;AF=0.360;AN=264;BaseQRankSum=-7.115;DP=869;Dels=0.00;FS=20.674;HaplotypeScore=0.1033;InbreedingCoeff=0.7149;MLEAC=90;MLEAF=0.341;MQ=59.59;MQ0=0;MQRankSum=0.967;QD=26.15;ReadPosRankSum=-4.545	GT:AD:DP:GQ:PL	0/0:41,0:41:99:0,123,1286	1/1:0,24:24:72:723,72,0	0/0:21,0:21:63:0,63,648	1/1:0,34:34:99:999,99,0	0/0:13,0:13:36:0,36,376	1/1:0,8:8:24:238,24,0	0/0:3,0:3:9:0,9,92	0/0:1,0:1:3:0,3,30	1/1:0,1:1:3:30,3,0	0/0:15,0:15:45:0,45,470	0/0:2,0:2:6:0,6,64	0/0:11,0:11:33:0,33,343	0/0:19,0:19:57:0,57,577	./.:.:.:.:.	1/1:0,20:20:57:579,57,0	0/0:18,0:18:51:0,51,533	0/0:12,0:12:33:0,33,359	0/0:3,0:3:9:0,9,93	0/0:7,0:7:18:0,18,199	./.:.:.:.:.	0/0:4,0:4:12:0,12,128	0/0:5,0:5:12:0,12,141	1/1:0,11:11:33:329,33,0	0/0:22,0:22:66:0,66,679	0/0:3,0:3:9:0,9,95	0/0:18,0:18:54:0,54,565	0/0:18,0:18:54:0,54,551	1/1:0,1:1:3:32,3,0	0/0:2,0:2:6:0,6,63	0/0:13,0:13:39:0,39,409	0/0:1,0:1:3:0,3,31	0/0:2,0:2:6:0,6,66	0/0:9,0:9:27:0,27,280	0/0:3,0:3:9:0,9,94	0/0:10,0:10:27:0,27,293	0/0:7,0:7:18:0,18,200	1/1:0,16:16:42:458,42,0	0/1:3,1:4:18:18,0,81	1/1:0,11:11:33:326,33,0	0/0:2,0:2:6:0,6,64	./.:.:.:.:.	0/0:21,0:21:60:0,60,633	1/1:0,11:11:30:312,30,0	0/0:12,0:12:36:0,36,367	1/1:0,17:17:51:521,51,0	1/1:0,10:10:30:300,30,0	0/0:12,0:12:36:0,36,365	0/0:2,0:2:6:0,6,65	0/0:3,0:3:9:0,9,92	1/1:0,5:5:15:155,15,0	1/1:0,4:4:12:115,12,0	1/1:0,1:1:3:26,3,0	0/0:9,0:9:27:0,27,283	0/0:2,0:2:6:0,6,57	0/0:7,0:7:21:0,21,216	0/0:2,0:2:6:0,6,59	0/0:7,0:7:21:0,21,212	0/0:3,0:3:9:0,9,91	1/1:0,2:2:6:59,6,0	0/0:7,0:8:21:0,21,215	0/0:2,0:2:6:0,6,61	0/0:4,0:5:12:0,12,127	0/0:6,0:6:18:0,18,178	0/0:4,0:4:12:0,12,120	0/0:5,0:5:15:0,15,155	1/1:0,2:2:6:67,6,0	0/0:2,0:2:6:0,6,61	0/0:6,0:6:18:0,18,184	0/0:3,0:3:9:0,9,92	1/1:0,1:1:3:30,3,0	0/0:5,0:5:15:0,15,150	0/0:5,0:5:15:0,15,158	1/1:0,3:3:9:94,9,0	0/1:3,6:9:76:144,0,76	0/0:2,0:2:6:0,6,60	0/0:4,0:4:12:0,12,125	0/0:2,0:2:6:0,6,58	1/1:0,3:3:9:91,9,0	0/0:4,0:4:12:0,12,121	1/1:0,3:3:9:89,9,0	1/1:0,3:3:9:91,9,0	1/1:0,6:6:18:177,18,0	0/1:1,1:2:24:24,0,24	1/1:0,3:3:9:88,9,0	1/1:0,7:7:21:217,21,0	0/0:3,0:3:9:0,9,88	0/0:4,0:4:12:0,12,121	0/0:7,0:7:21:0,21,212	0/0:3,0:3:9:0,9,93	1/1:0,3:3:9:94,9,0	0/0:3,0:3:9:0,9,92	0/0:5,0:5:15:0,15,155	0/0:3,0:3:9:0,9,97	0/0:3,0:3:9:0,9,92	0/0:2,0:2:6:0,6,64	0/0:2,0:2:6:0,6,61	0/0:3,0:3:9:0,9,94	0/0:1,0:1:3:0,3,35	0/0:2,0:2:6:0,6,61	0/0:1,0:1:3:0,3,31	0/0:5,0:5:15:0,15,153	0/0:4,0:4:12:0,12,126	0/0:1,0:1:3:0,3,32	./.:.:.:.:.	1/1:0,3:3:9:94,9,0	1/1:0,3:3:9:95,9,0	1/1:0,3:3:9:91,9,0	0/0:7,0:7:21:0,21,214	0/0:2,0:2:6:0,6,61	0/0:4,0:4:12:0,12,124	0/0:4,0:4:12:0,12,127	0/0:2,0:2:6:0,6,61	0/0:4,0:4:12:0,12,122	1/1:0,5:5:15:157,15,0	1/1:0,1:1:3:31,3,0	0/0:9,0:9:27:0,27,278	0/0:2,0:2:6:0,6,65	1/1:0,4:4:12:121,12,0	1/1:0,1:1:3:25,3,0	1/1:0,1:1:3:30,3,0	0/0:8,0:8:21:0,21,233	0/1:1,3:4:20:77,0,20	1/1:0,11:11:33:345,33,0	0/1:2,1:3:21:21,0,54	1/1:0,3:3:9:91,9,0	1/1:0,5:5:15:158,15,0	1/1:0,7:7:18:200,18,0	1/1:0,6:6:15:169,15,0	1/1:0,4:4:12:119,12,0	1/1:0,3:3:6:73,6,0	./.:.:.:.:.	0/0:5,0:5:15:0,15,153	1/1:0,3:3:9:91,9,0	1/1:0,6:6:9:120,9,0	1/1:0,2:2:3:45,3,0	1/1:0,6:6:9:134,9,0	0/0:33,0:33:99:0,99,1102
chr2	31092793	.	C	A	8116.56	.	AC=91;AF=0.347;AN=262;BaseQRankSum=-11.647;DP=883;Dels=0.00;FS=22.818;HaplotypeScore=0.1366;InbreedingCoeff=0.7482;MLEAC=86;MLEAF=0.328;MQ=59.60;MQ0=0;MQRankSum=-1.398;QD=26.70;ReadPosRankSum=-3.010	GT:AD:DP:GQ:PL	0/0:42,0:42:99:0,126,1395	1/1:0,25:25:75:758,75,0	0/0:20,0:20:60:0,60,631	1/1:0,32:32:93:933,93,0	0/0:13,0:13:36:0,36,396	1/1:0,8:8:24:240,24,0	0/0:3,0:3:9:0,9,97	0/0:2,0:2:6:0,6,63	./.:.:.:.:.	0/0:15,0:15:45:0,45,472	0/0:2,0:2:6:0,6,67	0/0:14,0:14:39:0,39,432	0/0:20,0:20:57:0,57,617	./.:.:.:.:.	1/1:0,20:20:57:602,57,0	0/0:19,0:19:54:0,54,579	0/0:13,0:13:36:0,36,399	0/0:3,0:3:9:0,9,97	0/0:7,0:7:18:0,18,203	./.:.:.:.:.	0/0:5,0:5:15:0,15,166	0/0:5,0:5:12:0,12,143	1/1:0,10:10:30:294,30,0	0/0:20,0:20:60:0,60,645	0/0:3,0:3:9:0,9,95	0/0:20,0:20:57:0,57,622	0/0:18,0:18:54:0,54,551	1/1:0,1:1:3:32,3,0	0/0:2,0:2:6:0,6,66	0/0:12,0:12:33:0,33,351	0/0:3,0:3:9:0,9,89	0/0:2,0:2:6:0,6,67	0/0:11,0:11:33:0,33,361	0/0:3,0:3:9:0,9,93	0/0:10,0:10:30:0,30,330	0/0:8,0:8:21:0,21,250	1/1:0,15:15:42:445,42,0	0/1:3,1:4:18:18,0,84	1/1:0,12:12:36:356,36,0	0/0:3,0:3:9:0,9,97	./.:.:.:.:.	0/0:20,0:20:60:0,60,654	1/1:0,11:11:33:333,33,0	0/0:12,0:12:36:0,36,390	1/1:0,21:21:60:613,60,0	1/1:0,13:13:39:396,39,0	0/0:14,0:14:42:0,42,442	0/0:2,0:2:6:0,6,66	0/0:3,0:3:9:0,9,97	1/1:0,4:4:12:121,12,0	1/1:0,3:3:9:91,9,0	1/1:0,2:2:6:67,6,0	0/0:9,0:9:27:0,27,293	0/0:2,0:2:6:0,6,66	0/0:7,0:7:21:0,21,223	0/0:2,0:2:6:0,6,61	0/0:5,0:5:15:0,15,155	0/0:3,0:3:9:0,9,97	1/1:0,2:2:6:59,6,0	0/0:9,0:9:24:0,24,250	0/0:2,0:2:6:0,6,61	0/0:6,0:6:18:0,18,193	0/0:5,0:5:15:0,15,158	0/0:4,0:4:12:0,12,129	0/0:4,0:4:12:0,12,128	1/1:0,3:3:9:93,9,0	0/0:2,0:2:6:0,6,63	0/0:6,0:6:18:0,18,184	0/0:3,0:3:9:0,9,100	1/1:0,1:1:3:31,3,0	0/0:5,0:5:15:0,15,161	0/0:5,0:5:15:0,15,158	1/1:0,2:2:6:62,6,0	0/1:3,5:8:77:128,0,77	0/0:2,0:2:6:0,6,63	0/0:5,0:5:15:0,15,158	0/0:3,0:3:9:0,9,96	1/1:0,3:3:9:91,9,0	0/0:4,0:4:12:0,12,125	1/1:0,3:3:9:89,9,0	1/1:0,3:3:9:90,9,0	1/1:0,5:5:15:155,15,0	0/0:1,0:1:3:0,3,32	1/1:0,3:3:9:94,9,0	1/1:0,7:7:21:220,21,0	0/0:3,0:3:9:0,9,93	0/0:4,0:4:12:0,12,128	0/0:8,0:8:24:0,24,258	0/0:3,0:3:9:0,9,95	1/1:0,3:3:9:97,9,0	0/0:2,0:2:6:0,6,66	0/0:6,0:6:18:0,18,191	0/0:3,0:3:9:0,9,100	0/0:3,0:3:9:0,9,95	0/0:3,0:3:9:0,9,96	0/0:2,0:2:6:0,6,63	0/0:4,0:4:12:0,12,126	0/0:1,0:1:3:0,3,34	0/0:2,0:2:6:0,6,63	0/0:1,0:1:3:0,3,32	0/0:3,0:3:9:0,9,95	0/0:3,0:3:9:0,9,93	0/0:1,0:1:3:0,3,32	./.:.:.:.:.	1/1:0,4:4:12:123,12,0	1/1:0,5:5:15:161,15,0	1/1:0,3:3:9:94,9,0	0/0:7,0:7:21:0,21,221	0/0:2,0:2:6:0,6,63	0/0:4,0:4:12:0,12,127	0/0:4,0:4:12:0,12,129	0/0:2,0:2:6:0,6,63	0/0:4,0:4:12:0,12,126	1/1:0,4:4:12:121,12,0	1/1:0,1:1:3:31,3,0	0/0:8,0:8:24:0,24,252	0/0:2,0:2:6:0,6,67	1/1:0,4:4:12:121,12,0	1/1:0,1:1:3:32,3,0	1/1:0,1:1:3:29,3,0	0/0:8,0:8:21:0,21,240	0/1:1,3:4:21:77,0,21	1/1:0,10:10:30:306,30,0	0/0:3,1:4:9:0,9,99	1/1:0,3:3:9:99,9,0	1/1:0,5:5:15:152,15,0	1/1:0,7:7:18:196,18,0	1/1:0,5:5:12:136,12,0	1/1:0,4:4:12:123,12,0	1/1:0,2:2:3:45,3,0	./.:.:.:.:.	0/0:5,0:5:15:0,15,159	1/1:0,3:3:9:92,9,0	1/1:0,6:6:9:120,9,0	1/1:0,2:2:3:44,3,0	1/1:0,6:6:9:134,9,0	0/0:34,0:34:99:0,102,1152
chr2	31092816	.	G	A	8242.52	.	AC=89;AF=0.348;AN=256;BaseQRankSum=-4.714;DP=982;Dels=0.00;FS=43.775;HaplotypeScore=0.2566;InbreedingCoeff=0.7426;MLEAC=84;MLEAF=0.328;MQ=59.54;MQ0=0;MQRankSum=-0.755;QD=25.92;ReadPosRankSum=2.242	GT:AD:DP:GQ:PL	0/0:53,0:53:99:0,159,1653	1/1:0,18:18:51:542,51,0	0/0:25,0:25:72:0,72,761	1/1:0,30:30:87:898,87,0	0/0:13,0:13:33:0,33,380	1/1:0,12:12:36:367,36,0	0/0:14,0:14:42:0,42,450	0/0:3,0:3:9:0,9,97	./.:.:.:.:.	0/0:20,0:20:60:0,60,614	0/1:2,1:3:23:23,0,55	0/0:16,0:16:45:0,45,488	0/0:21,0:21:60:0,60,625	./.:.:.:.:.	1/1:0,22:22:66:683,66,0	0/0:16,0:16:45:0,45,490	0/0:22,0:22:60:0,60,672	0/0:3,0:3:9:0,9,101	0/0:11,0:11:33:0,33,335	1/1:0,2:2:6:61,6,0	0/0:5,0:5:15:0,15,167	0/0:11,0:11:30:0,30,330	1/1:0,10:10:27:292,27,0	0/0:20,0:20:60:0,60,626	0/0:5,0:5:15:0,15,163	0/0:25,0:25:72:0,72,743	0/0:12,0:12:36:0,36,355	1/1:0,2:2:6:67,6,0	0/1:3,1:4:21:21,0,90	0/0:19,0:19:54:0,54,577	0/0:2,0:2:6:0,6,54	0/0:3,0:3:9:0,9,97	0/0:15,0:15:42:0,42,431	0/0:3,0:3:6:0,6,67	0/0:13,0:13:36:0,36,394	0/0:6,0:6:18:0,18,190	1/1:0,15:15:45:455,45,0	0/1:4,1:5:18:18,0,92	1/1:0,10:10:27:284,27,0	0/0:3,0:3:9:0,9,98	./.:.:.:.:.	0/0:17,0:17:51:0,51,517	1/1:0,14:14:42:429,42,0	0/0:20,0:20:60:0,60,612	1/1:0,25:25:66:707,66,0	1/1:0,12:12:33:350,33,0	0/0:10,0:10:30:0,30,296	0/0:2,0:2:6:0,6,62	0/0:2,0:2:6:0,6,55	1/1:0,5:5:15:149,15,0	1/1:0,2:2:6:64,6,0	1/1:0,2:2:6:60,6,0	0/0:13,0:13:39:0,39,407	0/0:2,0:2:6:0,6,63	0/0:4,0:4:12:0,12,120	0/0:3,0:3:9:0,9,100	0/0:5,0:5:12:0,12,138	0/0:5,0:5:15:0,15,154	./.:.:.:.:.	0/0:6,0:6:15:0,15,168	0/0:1,0:1:3:0,3,32	0/0:8,0:8:24:0,24,252	0/0:9,0:9:27:0,27,278	0/0:2,0:2:6:0,6,67	0/0:4,0:4:12:0,12,122	1/1:0,5:5:15:158,15,0	0/0:1,0:1:3:0,3,32	0/0:5,0:5:15:0,15,149	0/0:6,0:6:18:0,18,166	1/1:0,1:1:3:31,3,0	0/0:2,0:2:6:0,6,60	0/0:8,0:8:24:0,24,243	1/1:0,1:1:3:32,3,0	0/1:3,6:9:63:155,0,63	0/0:5,0:5:15:0,15,149	0/0:7,0:7:18:0,18,195	0/0:3,0:3:9:0,9,91	1/1:0,2:2:6:56,6,0	0/0:4,0:4:12:0,12,117	1/1:0,3:3:9:93,9,0	1/1:0,6:6:18:183,18,0	1/1:0,2:2:6:62,6,0	0/0:1,0:1:3:0,3,32	1/1:0,2:2:6:64,6,0	1/1:0,6:6:18:182,18,0	0/0:3,0:3:9:0,9,94	0/0:6,0:6:18:0,18,189	0/0:9,0:9:27:0,27,291	0/0:3,0:3:9:0,9,95	1/1:0,4:4:12:119,12,0	0/0:5,0:5:15:0,15,165	0/0:7,0:7:21:0,21,207	0/0:4,0:4:12:0,12,124	0/0:3,0:3:9:0,9,89	0/0:4,0:4:12:0,12,121	0/0:2,0:2:6:0,6,67	0/0:4,0:4:12:0,12,120	0/0:2,0:2:6:0,6,62	./.:.:.:.:.	0/0:1,0:1:3:0,3,32	0/0:3,0:3:9:0,9,95	0/0:2,0:2:6:0,6,61	0/0:2,0:2:6:0,6,51	./.:.:.:.:.	1/1:0,3:3:9:92,9,0	1/1:0,6:6:15:153,15,0	1/1:0,4:4:12:128,12,0	0/0:8,0:8:24:0,24,245	0/0:3,0:3:9:0,9,97	0/0:7,0:7:15:0,15,180	0/0:8,0:8:24:0,24,246	0/0:3,0:3:9:0,9,97	0/0:5,0:5:15:0,15,153	1/1:0,5:5:15:160,15,0	1/1:0,2:2:6:63,6,0	0/0:9,0:9:27:0,27,272	0/0:3,0:3:9:0,9,96	1/1:0,5:5:15:157,15,0	1/1:0,3:3:9:91,9,0	./.:.:.:.:.	0/0:10,0:10:30:0,30,316	0/1:4,3:7:73:73,0,101	1/1:0,9:9:27:271,27,0	0/0:4,0:4:12:0,12,125	1/1:0,5:5:15:155,15,0	1/1:0,8:8:24:247,24,0	1/1:0,2:2:6:58,6,0	1/1:0,5:5:12:132,12,0	1/1:0,6:6:18:179,18,0	1/1:0,3:3:6:71,6,0	./.:.:.:.:.	0/0:2,0:2:6:0,6,60	./.:.:.:.:.	1/1:0,4:4:9:108,9,0	1/1:0,2:3:3:32,3,0	1/1:0,4:4:6:89,6,0	0/0:28,0:28:84:0,84,932
chr2	31092827	.	T	A	7726.2	.	AC=91;AF=0.361;AN=252;BaseQRankSum=1.536;DP=901;Dels=0.00;FS=46.919;HaplotypeScore=0.1726;InbreedingCoeff=0.7231;MLEAC=85;MLEAF=0.337;MQ=59.53;MQ0=0;MQRankSum=-1.380;QD=26.01;ReadPosRankSum=2.051	GT:AD:DP:GQ:PL	0/0:47,0:47:99:0,141,1512	1/1:0,15:15:42:455,42,0	0/0:23,0:23:63:0,63,657	1/1:0,28:28:78:810,78,0	0/0:12,0:12:30:0,30,337	1/1:0,12:12:36:366,36,0	0/0:16,0:16:45:0,45,470	0/0:3,0:3:9:0,9,102	./.:.:.:.:.	0/0:17,0:17:51:0,51,529	0/1:2,1:3:23:23,0,56	0/0:15,0:15:42:0,42,448	0/0:14,0:14:39:0,39,414	./.:.:.:.:.	1/1:0,21:21:63:655,63,0	0/0:14,0:14:39:0,39,408	0/0:21,0:21:57:0,57,620	0/0:3,0:3:9:0,9,102	0/0:11,0:11:33:0,33,335	1/1:0,2:2:6:58,6,0	0/0:5,0:5:15:0,15,166	0/0:9,0:9:27:0,27,281	1/1:0,7:7:18:210,18,0	0/0:21,0:21:60:0,60,639	0/0:5,0:5:15:0,15,167	0/0:22,0:22:63:0,63,645	0/0:10,0:10:30:0,30,302	1/1:0,3:3:9:97,9,0	0/1:3,1:4:21:21,0,85	0/0:17,0:17:48:0,48,502	0/0:2,0:2:6:0,6,54	0/0:2,0:2:6:0,6,62	0/0:14,0:14:42:0,42,413	0/0:3,0:3:9:0,9,91	0/0:14,0:14:36:0,36,397	0/0:6,0:6:18:0,18,193	1/1:0,15:15:45:465,45,0	0/1:2,1:3:24:24,0,39	1/1:0,9:9:24:259,24,0	0/0:3,0:3:9:0,9,98	./.:.:.:.:.	0/0:16,0:16:48:0,48,493	1/1:0,13:13:39:400,39,0	0/0:16,0:16:48:0,48,489	1/1:0,24:24:60:666,60,0	1/1:0,12:12:33:351,33,0	0/0:9,0:9:27:0,27,279	0/0:1,0:1:3:0,3,29	./.:.:.:.:.	1/1:0,5:5:15:145,15,0	1/1:0,1:1:3:32,3,0	1/1:0,2:2:6:61,6,0	0/0:11,0:11:33:0,33,332	0/0:2,0:2:6:0,6,63	0/0:2,0:2:6:0,6,62	0/0:2,0:2:6:0,6,68	0/0:4,0:4:9:0,9,108	0/0:3,0:3:9:0,9,94	./.:.:.:.:.	0/0:6,0:6:15:0,15,166	./.:.:.:.:.	0/0:8,0:8:24:0,24,243	0/0:8,0:8:24:0,24,245	0/0:2,0:2:6:0,6,63	0/0:3,0:3:9:0,9,90	1/1:0,5:5:15:156,15,0	./.:.:.:.:.	0/0:4,0:4:12:0,12,120	0/0:5,0:5:15:0,15,158	1/1:0,1:1:3:31,3,0	0/0:1,0:1:3:0,3,31	0/0:7,0:7:21:0,21,210	1/1:0,1:1:3:31,3,0	0/1:3,5:8:69:131,0,69	0/0:5,0:5:15:0,15,156	0/0:6,0:6:15:0,15,166	0/0:3,0:3:9:0,9,90	1/1:0,1:1:3:31,3,0	0/0:2,0:2:6:0,6,64	1/1:0,2:2:6:66,6,0	1/1:0,7:7:21:214,21,0	1/1:0,2:2:6:61,6,0	0/0:3,0:3:9:0,9,97	1/1:0,2:2:6:65,6,0	1/1:0,5:5:15:156,15,0	0/0:2,0:2:6:0,6,63	0/0:5,0:5:15:0,15,157	0/0:11,0:11:33:0,33,343	0/0:3,0:3:9:0,9,92	1/1:0,3:3:9:99,9,0	0/0:5,0:5:15:0,15,155	0/0:5,0:5:15:0,15,147	0/0:6,0:6:18:0,18,180	0/0:2,0:2:6:0,6,61	0/0:4,0:4:12:0,12,121	0/0:2,0:2:6:0,6,65	0/0:2,0:2:6:0,6,60	0/0:2,0:2:6:0,6,61	./.:.:.:.:.	0/0:1,0:1:3:0,3,32	0/0:4,0:4:12:0,12,128	0/0:1,0:1:3:0,3,32	0/0:2,0:2:6:0,6,59	./.:.:.:.:.	1/1:0,4:4:9:98,9,0	1/1:0,5:5:12:123,12,0	1/1:0,3:3:9:97,9,0	0/0:6,0:6:18:0,18,182	0/0:4,0:4:12:0,12,125	0/0:7,0:7:15:0,15,178	0/0:8,0:8:24:0,24,232	0/0:4,0:4:12:0,12,128	0/0:5,0:5:15:0,15,148	1/1:0,5:5:15:150,15,0	1/1:0,2:2:6:63,6,0	0/0:8,0:8:24:0,24,235	0/0:4,0:4:12:0,12,118	1/1:0,5:5:15:157,15,0	1/1:0,3:3:9:93,9,0	./.:.:.:.:.	0/0:10,0:10:30:0,30,315	0/1:4,2:6:49:49,0,103	1/1:0,8:8:24:251,24,0	0/0:4,0:4:12:0,12,123	1/1:0,5:5:15:156,15,0	1/1:0,9:9:27:286,27,0	1/1:0,2:2:6:60,6,0	1/1:0,4:4:9:106,9,0	1/1:0,8:8:24:246,24,0	1/1:0,2:2:3:44,3,0	./.:.:.:.:.	0/0:2,0:2:6:0,6,61	1/1:0,1:1:3:31,3,0	1/1:0,2:2:6:63,6,0	1/1:1,2:3:3:31,3,0	1/1:0,4:4:6:89,6,0	0/0:27,0:27:81:0,81,937
chr2	31092836	.	A	G	7673.39	.	AC=93;AF=0.366;AN=254;BaseQRankSum=6.187;DP=902;Dels=0.00;FS=41.445;HaplotypeScore=0.1218;InbreedingCoeff=0.7254;MLEAC=86;MLEAF=0.339;MQ=59.55;MQ0=0;MQRankSum=-0.635;QD=26.01;ReadPosRankSum=0.171	GT:AD:DP:GQ:PL	0/0:50,0:50:99:0,150,1530	1/1:0,16:16:45:470,45,0	0/0:23,0:23:66:0,66,676	1/1:0,27:27:75:788,75,0	0/0:12,0:12:30:0,30,328	1/1:0,10:10:30:301,30,0	0/0:16,0:16:42:0,42,428	0/0:4,0:4:12:0,12,129	./.:.:.:.:.	0/0:16,0:16:48:0,48,483	0/1:1,1:2:27:27,0,27	0/0:16,0:16:45:0,45,465	0/0:13,0:13:36:0,36,379	./.:.:.:.:.	1/1:0,21:21:63:645,63,0	0/0:14,0:14:39:0,39,404	0/0:21,0:21:57:0,57,595	0/0:3,0:3:9:0,9,95	0/0:11,0:11:33:0,33,318	1/1:0,2:2:6:60,6,0	0/0:3,0:3:9:0,9,97	0/0:10,0:10:30:0,30,290	1/1:0,8:8:21:227,21,0	0/0:21,1:22:60:0,60,618	0/0:4,0:4:9:0,9,96	0/0:22,0:22:60:0,60,613	0/0:9,0:9:27:0,27,264	1/1:0,4:4:12:132,12,0	0/1:3,1:4:21:21,0,86	0/0:17,0:17:48:0,48,493	0/0:2,0:2:6:0,6,52	0/0:1,0:1:3:0,3,32	0/0:14,0:14:42:0,42,416	0/0:3,0:3:9:0,9,100	0/0:14,0:14:36:0,36,398	0/0:5,0:5:15:0,15,161	1/1:0,13:13:39:401,39,0	0/1:2,1:3:23:23,0,39	1/1:0,9:9:24:264,24,0	0/0:3,0:3:9:0,9,96	./.:.:.:.:.	0/0:16,0:16:48:0,48,483	1/1:0,15:15:45:462,45,0	0/0:16,0:16:48:0,48,481	1/1:0,24:24:60:672,60,0	1/1:0,13:13:36:384,36,0	0/0:9,0:9:27:0,27,280	./.:.:.:.:.	./.:.:.:.:.	1/1:0,5:5:15:152,15,0	1/1:0,1:1:3:31,3,0	1/1:0,2:2:6:61,6,0	0/0:10,0:10:30:0,30,301	0/0:2,0:2:6:0,6,61	0/0:2,0:2:6:0,6,61	0/0:3,0:3:9:0,9,92	0/0:4,0:4:9:0,9,103	0/0:3,0:3:9:0,9,89	./.:.:.:.:.	0/0:6,0:6:15:0,15,167	./.:.:.:.:.	0/0:7,1:8:21:0,21,209	0/0:8,0:8:24:0,24,233	0/0:2,0:2:6:0,6,57	0/0:3,0:3:9:0,9,87	1/1:0,4:4:12:122,12,0	0/0:1,0:1:3:0,3,32	0/0:4,0:4:12:0,12,118	0/0:5,0:5:15:0,15,148	1/1:0,1:1:3:33,3,0	0/0:1,0:1:3:0,3,30	0/0:7,0:7:21:0,21,211	1/1:0,1:1:3:30,3,0	0/1:3,5:8:68:126,0,68	0/0:5,0:5:12:0,12,122	0/0:6,0:6:15:0,15,166	0/0:3,0:3:9:0,9,90	1/1:0,1:1:3:30,3,0	0/0:3,0:3:9:0,9,92	1/1:0,2:2:6:60,6,0	1/1:0,6:6:18:186,18,0	1/1:0,2:2:6:62,6,0	0/0:4,0:4:12:0,12,130	1/1:0,2:2:6:62,6,0	1/1:0,5:5:15:149,15,0	0/0:3,0:3:9:0,9,101	0/0:5,0:5:15:0,15,152	0/0:11,0:11:33:0,33,342	0/0:3,0:3:9:0,9,89	1/1:0,5:5:15:156,15,0	0/0:5,0:5:15:0,15,149	0/0:5,0:5:15:0,15,148	0/0:6,0:6:18:0,18,182	0/0:2,0:2:6:0,6,62	0/0:4,0:4:12:0,12,119	0/0:3,0:3:9:0,9,95	0/0:1,0:1:3:0,3,31	0/0:3,0:3:9:0,9,89	./.:.:.:.:.	0/0:2,0:2:6:0,6,62	0/0:5,0:5:15:0,15,161	0/0:1,0:1:3:0,3,31	0/0:3,0:3:9:0,9,86	1/1:0,1:1:3:33,3,0	1/1:0,4:4:12:124,12,0	1/1:0,5:5:12:121,12,0	1/1:0,3:3:9:97,9,0	0/0:7,0:7:21:0,21,202	0/0:3,0:3:9:0,9,96	0/0:7,0:7:15:0,15,176	0/0:9,0:9:27:0,27,267	0/0:3,0:3:9:0,9,98	0/0:5,0:5:15:0,15,148	1/1:0,5:5:15:151,15,0	1/1:0,2:2:6:62,6,0	0/0:7,0:7:21:0,21,207	0/0:4,0:4:12:0,12,117	1/1:0,5:5:15:151,15,0	1/1:0,3:3:9:92,9,0	./.:.:.:.:.	0/0:10,0:10:30:0,30,307	0/1:4,2:6:45:45,0,101	1/1:0,7:7:21:216,21,0	0/0:4,0:4:12:0,12,116	1/1:0,5:5:15:153,15,0	1/1:0,9:9:27:279,27,0	1/1:0,2:2:6:62,6,0	1/1:0,2:2:6:63,6,0	1/1:0,8:8:21:226,21,0	1/1:0,2:2:3:45,3,0	./.:.:.:.:.	0/0:2,0:2:6:0,6,62	1/1:0,1:1:3:32,3,0	1/1:0,2:2:6:63,6,0	1/1:0,2:3:3:45,3,0	1/1:0,4:4:6:89,6,0	0/0:25,0:25:75:0,75,859
chr2	31092920	.	G	T	8580.12	.	AC=92;AF=0.354;AN=260;BaseQRankSum=-0.783;DP=898;Dels=0.00;FS=5.379;HaplotypeScore=0.0416;InbreedingCoeff=0.7338;MLEAC=90;MLEAF=0.346;MQ=59.72;MQ0=0;MQRankSum=1.559;QD=27.07;ReadPosRankSum=0.648	GT:AD:DP:GQ:PL	0/0:67,0:67:99:0,202,2180	1/1:0,14:14:42:432,42,0	0/0:22,0:22:63:0,63,673	1/1:0,27:27:81:851,81,0	0/0:17,0:17:51:0,51,527	1/1:0,11:11:33:338,33,0	0/0:15,0:15:45:0,45,461	0/0:1,0:1:3:0,3,32	1/1:0,4:4:12:126,12,0	0/0:15,0:15:45:0,45,478	0/0:1,0:1:3:0,3,32	0/0:12,0:12:33:0,33,368	0/0:19,0:19:54:0,54,581	0/0:1,0:1:3:0,3,34	1/1:0,16:16:48:500,48,0	0/0:20,0:20:54:0,54,598	0/0:16,0:16:45:0,45,484	0/0:1,0:1:3:0,3,33	0/0:8,0:8:24:0,24,257	1/1:0,5:5:15:160,15,0	0/0:6,0:6:18:0,18,201	0/0:18,0:18:42:0,42,482	1/1:0,5:5:15:151,15,0	0/0:17,0:17:51:0,51,534	0/0:3,0:3:9:0,9,98	0/0:11,0:11:33:0,33,338	0/0:12,0:12:33:0,33,339	1/1:0,2:2:6:60,6,0	0/0:3,0:3:9:0,9,94	0/0:18,0:18:51:0,51,552	0/0:4,0:4:12:0,12,132	0/0:2,0:2:6:0,6,62	0/0:19,0:19:51:0,51,550	0/0:3,0:3:9:0,9,97	0/0:5,0:5:15:0,15,160	0/0:3,0:3:9:0,9,101	1/1:0,20:20:54:588,54,0	0/0:7,0:7:18:0,18,192	1/1:0,19:19:57:583,57,0	0/0:1,0:1:3:0,3,31	1/1:0,4:4:12:132,12,0	0/0:19,0:19:54:0,54,586	1/1:0,14:14:33:386,33,0	0/0:14,0:14:42:0,42,457	1/1:0,18:18:51:544,51,0	1/1:0,18:18:54:575,54,0	0/0:5,0:5:15:0,15,156	0/1:8,1:9:3:3,0,236	0/0:2,0:2:6:0,6,59	1/1:0,11:11:21:277,21,0	./.:.:.:.:.	1/1:0,3:3:9:98,9,0	0/0:7,0:7:21:0,21,217	0/0:3,0:3:9:0,9,97	0/0:7,0:7:18:0,18,197	0/0:2,0:2:6:0,6,63	0/0:3,0:3:9:0,9,92	0/0:7,0:7:21:0,21,224	1/1:0,2:2:6:65,6,0	0/0:3,0:3:9:0,9,98	./.:.:.:.:.	0/0:4,0:4:12:0,12,124	0/0:7,0:7:21:0,21,217	0/0:4,0:4:12:0,12,123	0/0:2,0:2:6:0,6,61	1/1:0,6:6:18:174,18,0	0/0:4,0:4:12:0,12,125	0/0:5,0:5:15:0,15,153	0/0:2,0:2:6:0,6,59	1/1:0,1:1:3:32,3,0	./.:.:.:.:.	0/0:2,0:2:6:0,6,62	1/1:0,4:4:12:123,12,0	0/1:1,1:2:24:26,0,24	0/0:3,0:3:9:0,9,93	0/0:2,0:2:6:0,6,65	0/0:3,0:3:9:0,9,95	1/1:0,1:1:3:32,3,0	0/0:3,0:3:9:0,9,96	./.:.:.:.:.	1/1:0,5:5:15:156,15,0	1/1:0,4:4:12:125,12,0	0/0:4,0:4:12:0,12,124	1/1:0,2:2:6:66,6,0	1/1:0,3:3:9:94,9,0	0/0:1,0:1:3:0,3,33	0/0:2,0:2:6:0,6,60	0/1:2,1:3:23:23,0,50	0/0:4,0:4:12:0,12,128	1/1:0,7:7:21:222,21,0	0/0:3,0:3:9:0,9,95	0/0:3,0:3:9:0,9,92	0/0:2,0:2:6:0,6,62	0/0:2,0:2:6:0,6,65	0/0:3,0:3:9:0,9,95	0/0:2,0:2:6:0,6,61	0/0:5,0:5:15:0,15,155	0/0:2,0:2:6:0,6,63	0/0:2,0:2:6:0,6,63	0/0:1,0:1:3:0,3,32	0/0:7,0:7:21:0,21,224	0/0:2,0:2:6:0,6,61	0/0:1,0:1:3:0,3,34	1/1:0,7:7:21:219,21,0	./.:.:.:.:.	1/1:0,2:2:6:61,6,0	1/1:0,4:4:12:122,12,0	0/0:6,0:6:18:0,18,195	0/0:3,0:3:9:0,9,98	0/0:2,0:2:6:0,6,63	0/0:7,0:7:21:0,21,218	0/0:3,0:3:9:0,9,98	0/0:4,0:4:12:0,12,123	1/1:0,3:3:9:96,9,0	1/1:0,4:4:12:129,12,0	0/0:3,0:3:9:0,9,93	0/0:4,0:4:12:0,12,126	1/1:0,6:6:18:187,18,0	1/1:0,3:3:9:95,9,0	1/1:0,1:1:3:33,3,0	0/0:7,0:7:18:0,18,193	0/1:1,2:3:23:55,0,23	1/1:0,6:6:15:169,15,0	0/0:5,0:5:15:0,15,155	1/1:0,7:7:21:210,21,0	1/1:0,6:6:15:172,15,0	1/1:0,2:2:6:65,6,0	1/1:0,6:6:15:171,15,0	1/1:0,8:8:24:251,24,0	1/1:0,2:2:3:45,3,0	./.:.:.:.:.	0/0:6,0:6:12:0,12,154	1/1:0,4:4:9:108,9,0	1/1:0,1:1:3:31,3,0	./.:.:.:.:.	1/1:0,2:2:3:45,3,0	0/0:24,0:24:72:0,72,802
chr2	31092925	.	T	C	9552.69	.	AC=91;AF=0.350;AN=260;BaseQRankSum=7.246;DP=947;Dels=0.00;FS=8.743;HaplotypeScore=0.0416;InbreedingCoeff=0.7501;MLEAC=90;MLEAF=0.346;MQ=59.67;MQ0=0;MQRankSum=0.723;QD=28.18;ReadPosRankSum=-1.836	GT:AD:DP:GQ:PL	0/0:72,0:72:99:0,217,2272	1/1:0,15:15:45:469,45,0	0/0:22,0:22:63:0,63,654	1/1:0,31:31:93:977,93,0	0/0:18,0:18:54:0,54,533	1/1:0,12:12:36:375,36,0	0/0:17,0:17:51:0,51,511	0/0:1,0:1:3:0,3,32	1/1:0,4:4:12:132,12,0	0/0:16,0:16:48:0,48,474	0/0:1,0:1:3:0,3,31	0/0:12,0:12:33:0,33,355	0/0:20,0:20:57:0,57,595	0/0:1,0:1:3:0,3,33	1/1:0,17:17:51:538,51,0	0/0:20,0:20:54:0,54,583	0/0:16,0:16:45:0,45,476	0/0:1,0:1:3:0,3,32	0/0:9,0:9:27:0,27,267	1/1:0,6:6:18:188,18,0	0/0:7,0:7:21:0,21,219	0/0:18,0:18:39:0,39,451	1/1:0,6:6:18:188,18,0	0/0:16,0:16:48:0,48,493	0/0:4,0:4:12:0,12,116	0/0:12,0:12:36:0,36,368	0/0:13,0:13:39:0,39,402	1/1:0,2:2:6:67,6,0	0/0:2,0:2:6:0,6,59	0/0:18,0:18:51:0,51,543	0/0:5,0:5:15:0,15,146	0/0:2,0:2:3:0,3,31	0/0:18,0:18:48:0,48,514	0/0:3,0:3:9:0,9,95	0/0:6,0:6:18:0,18,184	0/0:3,0:3:9:0,9,97	1/1:0,21:21:57:613,57,0	0/0:7,0:7:18:0,18,199	1/1:0,22:22:66:679,66,0	0/0:2,0:2:6:0,6,61	1/1:0,4:4:9:99,9,0	0/0:19,0:19:54:0,54,572	1/1:0,17:17:42:470,42,0	0/0:17,0:17:51:0,51,518	1/1:0,24:24:66:718,66,0	1/1:0,20:20:60:633,60,0	0/0:6,0:6:18:0,18,178	0/0:8,0:8:24:0,24,253	0/0:3,0:3:9:0,9,92	1/1:0,11:11:21:277,21,0	./.:.:.:.:.	1/1:0,3:3:9:100,9,0	0/0:7,0:7:21:0,21,213	0/0:3,0:3:9:0,9,91	0/0:7,0:7:18:0,18,196	0/0:2,0:2:6:0,6,63	0/0:3,0:3:9:0,9,90	0/0:7,0:7:18:0,18,183	1/1:0,3:3:9:97,9,0	0/0:3,0:3:9:0,9,95	./.:.:.:.:.	0/0:4,0:4:12:0,12,120	0/0:6,0:6:18:0,18,182	0/0:4,0:4:12:0,12,115	0/0:2,0:2:6:0,6,65	1/1:0,7:7:21:212,21,0	0/0:3,0:3:9:0,9,95	0/0:5,0:5:15:0,15,152	0/0:2,0:2:6:0,6,65	1/1:0,1:1:3:32,3,0	./.:.:.:.:.	0/0:2,0:2:6:0,6,61	1/1:0,5:5:15:150,15,0	0/1:1,1:2:18:18,0,24	0/0:3,0:3:9:0,9,88	0/0:2,0:2:6:0,6,62	0/0:3,0:3:9:0,9,89	1/1:0,1:1:3:33,3,0	0/0:3,0:3:9:0,9,90	./.:.:.:.:.	1/1:0,5:5:15:162,15,0	1/1:0,4:4:12:125,12,0	0/0:4,0:4:12:0,12,122	1/1:0,2:2:6:66,6,0	1/1:0,3:3:9:94,9,0	0/0:1,0:1:3:0,3,32	0/0:2,0:2:6:0,6,63	0/1:2,1:3:24:24,0,49	0/0:4,0:4:12:0,12,122	1/1:0,8:8:24:254,24,0	0/0:3,0:3:9:0,9,90	0/0:4,0:4:12:0,12,117	0/0:2,0:2:6:0,6,60	0/0:2,0:2:6:0,6,64	0/0:3,0:3:9:0,9,91	0/0:2,0:2:6:0,6,55	0/0:4,0:4:12:0,12,128	0/0:2,0:2:6:0,6,61	0/0:3,0:3:9:0,9,91	0/0:1,0:1:3:0,3,30	0/0:6,0:6:18:0,18,190	0/0:2,0:2:6:0,6,59	0/0:1,0:1:3:0,3,30	1/1:0,6:6:18:193,18,0	./.:.:.:.:.	1/1:0,2:2:6:67,6,0	1/1:0,5:5:15:158,15,0	0/0:7,0:7:21:0,21,212	0/0:3,0:3:9:0,9,92	0/0:2,0:2:6:0,6,58	0/0:7,0:7:21:0,21,203	0/0:3,0:3:9:0,9,93	0/0:4,0:4:12:0,12,118	1/1:0,3:3:9:97,9,0	1/1:0,5:5:15:161,15,0	0/0:3,0:3:9:0,9,88	0/0:4,0:4:12:0,12,120	1/1:0,7:7:21:217,21,0	1/1:0,3:3:9:95,9,0	1/1:0,1:1:3:33,3,0	0/0:7,0:7:18:0,18,197	0/1:1,2:3:19:57,0,19	1/1:0,7:7:18:202,18,0	0/0:5,0:5:15:0,15,148	1/1:0,7:7:21:224,21,0	1/1:0,6:6:15:174,15,0	1/1:0,2:2:6:64,6,0	1/1:0,6:6:15:170,15,0	1/1:0,8:8:24:253,24,0	1/1:0,2:2:3:45,3,0	./.:.:.:.:.	0/0:6,0:6:12:0,12,150	1/1:0,4:4:9:108,9,0	1/1:0,1:1:3:31,3,0	./.:.:.:.:.	1/1:0,2:2:3:45,3,0	0/0:24,0:24:72:0,72,796
chr2	31094564	.	C	T	9822.8	.	AC=181;AF=0.854;AN=212;BaseQRankSum=-1.901;DP=442;Dels=0.00;FS=1.281;HaplotypeScore=0.0063;InbreedingCoeff=0.5190;MLEAC=180;MLEAF=0.849;MQ=57.63;MQ0=0;MQRankSum=-1.147;QD=29.95;ReadPosRankSum=1.430	GT:AD:DP:GQ:PL	1/1:0,18:18:54:594,54,0	1/1:0,14:14:42:437,42,0	1/1:0,7:7:21:220,21,0	0/0:17,0:17:48:0,48,530	1/1:0,7:7:21:228,21,0	1/1:0,2:2:6:66,6,0	1/1:0,3:3:9:95,9,0	1/1:0,1:1:3:35,3,0	./.:.:.:.:.	1/1:0,6:6:18:189,18,0	./.:.:.:.:.	0/0:7,0:7:21:0,21,218	1/1:0,5:5:15:161,15,0	./.:.:.:.:.	1/1:0,13:13:39:412,39,0	1/1:0,3:3:9:92,9,0	1/1:0,6:6:18:186,18,0	./.:.:.:.:.	./.:.:.:.:.	./.:.:.:.:.	1/1:0,1:1:3:34,3,0	0/0:2,0:2:6:0,6,65	1/1:0,4:4:12:130,12,0	0/0:15,0:15:45:0,45,480	1/1:0,1:1:3:33,3,0	1/1:0,10:10:30:317,30,0	1/1:0,2:2:6:64,6,0	./.:.:.:.:.	1/1:0,1:1:3:33,3,0	1/1:0,3:3:9:92,9,0	1/1:0,1:1:3:33,3,0	1/1:0,2:2:6:65,6,0	1/1:0,1:1:3:34,3,0	1/1:0,2:2:6:65,6,0	0/0:8,0:8:24:0,24,259	./.:.:.:.:.	1/1:0,14:14:42:434,42,0	1/1:0,3:3:9:97,9,0	1/1:0,8:8:24:252,24,0	./.:.:.:.:.	./.:.:.:.:.	1/1:0,4:4:12:126,12,0	1/1:0,5:5:15:165,15,0	0/0:9,0:9:27:0,27,281	1/1:0,11:11:33:340,33,0	1/1:0,3:3:9:95,9,0	1/1:0,3:3:9:97,9,0	1/1:0,1:1:3:32,3,0	1/1:0,2:2:6:64,6,0	./.:.:.:.:.	1/1:0,2:2:6:59,6,0	1/1:0,1:1:3:31,3,0	1/1:0,3:3:9:92,9,0	./.:.:.:.:.	1/1:0,3:3:9:98,9,0	1/1:0,1:1:3:35,3,0	0/0:3,0:3:9:0,9,95	0/0:4,0:4:12:0,12,131	1/1:0,1:1:3:33,3,0	0/0:3,0:3:9:0,9,95	1/1:0,1:1:3:30,3,0	1/1:0,2:2:6:67,6,0	1/1:0,7:7:21:219,21,0	1/1:0,2:2:6:61,6,0	1/1:0,5:5:15:160,15,0	1/1:0,2:2:6:65,6,0	1/1:0,2:2:6:64,6,0	1/1:0,8:8:24:256,24,0	./.:.:.:.:.	./.:.:.:.:.	1/1:0,3:3:9:95,9,0	./.:.:.:.:.	1/1:0,1:1:3:31,3,0	1/1:0,3:3:9:93,9,0	0/0:4,0:4:12:0,12,117	1/1:0,1:1:3:31,3,0	1/1:0,3:3:9:91,9,0	./.:.:.:.:.	0/0:1,0:1:3:0,3,32	1/1:0,1:1:3:31,3,0	1/1:0,1:1:3:31,3,0	1/1:0,4:4:12:122,12,0	0/0:5,0:5:15:0,15,163	1/1:0,3:3:9:95,9,0	1/1:0,3:3:9:97,9,0	0/1:1,2:3:23:50,0,23	1/1:0,2:2:6:60,6,0	1/1:0,1:1:3:32,3,0	1/1:0,3:3:9:94,9,0	1/1:0,2:2:6:65,6,0	1/1:0,2:2:6:63,6,0	1/1:0,1:1:3:33,3,0	1/1:0,1:1:3:31,3,0	1/1:0,1:1:3:32,3,0	./.:.:.:.:.	1/1:0,4:4:12:128,12,0	./.:.:.:.:.	1/1:0,6:6:18:191,18,0	./.:.:.:.:.	./.:.:.:.:.	1/1:0,4:4:12:128,12,0	1/1:0,2:2:6:61,6,0	1/1:0,1:1:3:32,3,0	./.:.:.:.:.	./.:.:.:.:.	./.:.:.:.:.	1/1:0,4:4:12:128,12,0	0/0:4,0:4:12:0,12,134	./.:.:.:.:.	1/1:0,1:1:3:29,3,0	1/1:0,2:2:6:63,6,0	./.:.:.:.:.	1/1:0,5:5:15:149,15,0	1/1:0,3:3:9:94,9,0	1/1:0,4:4:12:132,12,0	1/1:0,2:2:6:63,6,0	1/1:0,2:2:3:34,3,0	./.:.:.:.:.	./.:.:.:.:.	./.:.:.:.:.	0/0:3,0:3:9:0,9,90	1/1:0,3:3:9:97,9,0	1/1:0,3:3:9:92,9,0	./.:.:.:.:.	1/1:0,8:8:24:245,24,0	1/1:0,1:1:3:31,3,0	1/1:0,3:3:9:88,9,0	1/1:0,6:6:18:187,18,0	1/1:0,2:2:6:61,6,0	1/1:0,2:2:6:65,6,0	./.:.:.:.:.	./.:.:.:.:.	1/1:0,4:4:6:76,6,0	1/1:0,6:6:9:134,9,0	1/1:0,2:2:3:45,3,0	1/1:0,2:2:3:32,3,0	0/0:29,0:29:87:0,87,996
chr2	31096089	.	G	T	10667.6	.	AC=183;AF=0.839;AN=218;BaseQRankSum=2.271;DP=539;Dels=0.00;FS=31.396;HaplotypeScore=0.2050;InbreedingCoeff=0.5050;MLEAC=180;MLEAF=0.826;MQ=56.44;MQ0=0;MQRankSum=-2.790;QD=29.47;ReadPosRankSum=-6.386	GT:AD:DP:GQ:PL	1/1:0,13:13:39:421,39,0	1/1:0,11:11:33:345,33,0	1/1:0,8:8:24:249,24,0	1/1:0,26:26:78:804,78,0	1/1:0,11:11:33:343,33,0	1/1:0,5:5:15:152,15,0	1/1:0,8:8:24:248,24,0	1/1:0,1:1:3:32,3,0	1/1:0,3:3:9:95,9,0	1/1:0,4:4:12:123,12,0	1/1:0,1:1:3:32,3,0	0/0:24,0:24:69:0,69,712	1/1:0,6:6:18:188,18,0	./.:.:.:.:.	1/1:0,8:8:24:249,24,0	1/1:0,9:9:27:277,27,0	1/1:0,5:5:15:154,15,0	1/1:0,1:1:3:32,3,0	1/1:0,3:3:9:95,9,0	1/1:0,2:2:6:60,6,0	1/1:0,3:3:9:97,9,0	0/0:29,0:29:87:0,87,866	1/1:0,5:5:15:153,15,0	0/0:23,1:24:26:0,26,606	./.:.:.:.:.	1/1:0,9:9:27:280,27,0	1/1:0,3:3:9:93,9,0	1/1:0,3:3:9:95,9,0	1/1:0,1:1:3:32,3,0	1/1:0,7:7:21:207,21,0	./.:.:.:.:.	./.:.:.:.:.	1/1:0,10:10:30:303,30,0	1/1:0,1:1:3:32,3,0	1/1:0,8:8:24:250,24,0	1/1:0,1:1:3:32,3,0	1/1:0,8:8:24:248,24,0	1/1:0,6:6:18:180,18,0	1/1:0,7:7:21:213,21,0	./.:.:.:.:.	1/1:0,1:1:3:32,3,0	1/1:0,8:8:24:244,24,0	1/1:0,11:11:33:336,33,0	0/0:21,0:21:60:0,60,628	1/1:0,8:8:24:249,24,0	1/1:0,8:8:24:254,24,0	1/1:0,4:4:12:125,12,0	0/0:3,0:3:9:0,9,98	1/1:0,2:2:6:61,6,0	1/1:0,5:5:15:156,15,0	1/1:0,1:1:3:30,3,0	1/1:0,3:3:9:93,9,0	1/1:0,1:1:3:31,3,0	1/1:0,1:1:3:32,3,0	0/0:5,0:5:12:0,12,138	./.:.:.:.:.	0/0:4,0:4:12:0,12,123	0/0:4,0:4:12:0,12,118	1/1:0,1:1:3:32,3,0	0/0:7,0:7:21:0,21,216	./.:.:.:.:.	./.:.:.:.:.	1/1:0,5:5:15:147,15,0	1/1:0,3:3:9:94,9,0	1/1:0,1:1:3:33,3,0	1/1:0,3:3:9:93,9,0	1/1:0,1:1:3:32,3,0	1/1:0,1:1:3:32,3,0	1/1:0,1:1:3:31,3,0	./.:.:.:.:.	1/1:0,1:1:3:30,3,0	1/1:0,2:2:6:61,6,0	1/1:0,2:2:6:61,6,0	0/1:1,1:2:26:26,0,26	0/0:7,0:7:21:0,21,216	0/0:7,0:7:21:0,21,212	0/0:3,0:3:9:0,9,92	1/1:0,1:1:3:31,3,0	0/0:1,0:1:3:0,3,32	1/1:0,2:2:6:63,6,0	./.:.:.:.:.	./.:.:.:.:.	1/1:0,1:1:3:33,3,0	1/1:0,2:2:6:61,6,0	./.:.:.:.:.	./.:.:.:.:.	1/1:0,1:1:3:32,3,0	1/1:0,4:4:12:129,12,0	1/1:0,3:3:9:92,9,0	1/1:0,2:2:6:66,6,0	./.:.:.:.:.	1/1:0,4:4:12:123,12,0	1/1:0,2:2:6:65,6,0	1/1:0,1:1:3:31,3,0	1/1:0,2:2:6:60,6,0	1/1:0,4:4:12:125,12,0	1/1:0,1:1:3:32,3,0	1/1:0,2:2:6:61,6,0	./.:.:.:.:.	./.:.:.:.:.	1/1:0,4:4:12:125,12,0	1/1:0,1:1:3:31,3,0	./.:.:.:.:.	./.:.:.:.:.	1/1:0,3:3:9:94,9,0	1/1:0,2:2:6:61,6,0	1/1:0,5:5:15:164,15,0	1/1:0,2:2:6:64,6,0	1/1:0,1:1:3:32,3,0	1/1:0,7:7:21:210,21,0	./.:.:.:.:.	1/1:0,1:1:3:32,3,0	1/1:0,4:4:12:124,12,0	1/1:0,2:2:6:62,6,0	1/1:0,2:2:6:62,6,0	1/1:0,3:3:9:93,9,0	1/1:0,1:1:3:31,3,0	./.:.:.:.:.	1/1:0,1:1:3:32,3,0	./.:.:.:.:.	0/0:6,0:6:18:0,18,184	0/1:1,1:2:25:25,0,25	1/1:0,3:3:9:95,9,0	0/1:4,1:5:19:19,0,93	1/1:0,1:1:3:32,3,0	./.:.:.:.:.	1/1:0,4:4:12:125,12,0	1/1:0,1:1:3:31,3,0	./.:.:.:.:.	1/1:0,2:2:3:45,3,0	./.:.:.:.:.	0/0:1,0:1:3:0,3,30	./.:.:.:.:.	./.:.:.:.:.	./.:.:.:.:.	./.:.:.:.:.	0/0:31,0:31:93:0,93,1034
chr2	31096093	.	A	T	10679	.	AC=183;AF=0.839;AN=218;BaseQRankSum=3.996;DP=531;Dels=0.00;FS=35.266;HaplotypeScore=0.2141;InbreedingCoeff=0.5038;MLEAC=180;MLEAF=0.826;MQ=56.43;MQ0=0;MQRankSum=-2.266;QD=29.66;ReadPosRankSum=-4.255	GT:AD:DP:GQ:PL	1/1:0,13:13:39:420,39,0	1/1:0,11:11:33:349,33,0	1/1:0,8:8:24:251,24,0	1/1:0,26:26:78:805,78,0	1/1:0,11:11:33:347,33,0	1/1:0,5:5:15:155,15,0	1/1:0,8:8:24:247,24,0	1/1:0,1:1:3:32,3,0	1/1:0,3:3:6:66,6,0	1/1:0,4:4:12:125,12,0	1/1:0,1:1:3:33,3,0	0/0:20,0:20:60:0,60,600	1/1:0,6:6:18:185,18,0	./.:.:.:.:.	1/1:0,8:8:24:250,24,0	1/1:0,9:9:27:279,27,0	1/1:0,5:5:15:154,15,0	1/1:0,1:1:3:32,3,0	1/1:0,3:3:9:88,9,0	1/1:0,2:2:6:60,6,0	1/1:0,3:3:9:97,9,0	0/0:27,0:27:81:0,81,826	1/1:0,5:5:15:153,15,0	0/0:21,0:22:51:0,51,588	./.:.:.:.:.	1/1:0,9:9:27:283,27,0	1/1:0,3:3:9:95,9,0	1/1:0,3:3:9:95,9,0	1/1:0,1:1:3:33,3,0	1/1:0,7:7:21:211,21,0	./.:.:.:.:.	./.:.:.:.:.	1/1:0,10:10:30:300,30,0	1/1:0,1:1:3:32,3,0	1/1:0,8:8:24:249,24,0	1/1:0,1:1:3:32,3,0	1/1:0,8:8:24:250,24,0	1/1:0,6:6:18:188,18,0	1/1:0,7:7:21:219,21,0	./.:.:.:.:.	1/1:0,1:1:3:33,3,0	1/1:0,8:8:24:248,24,0	1/1:0,11:11:33:340,33,0	0/0:23,0:23:66:0,66,688	1/1:0,8:8:24:253,24,0	1/1:0,8:8:24:249,24,0	1/1:0,4:4:12:126,12,0	0/0:3,0:3:9:0,9,94	1/1:0,2:2:6:61,6,0	1/1:0,5:5:15:156,15,0	1/1:0,1:1:3:31,3,0	1/1:0,3:3:9:94,9,0	1/1:0,1:1:3:32,3,0	1/1:0,1:1:3:32,3,0	0/0:5,0:5:12:0,12,138	./.:.:.:.:.	0/0:4,0:4:12:0,12,128	0/0:6,0:6:18:0,18,183	1/1:0,1:1:3:31,3,0	0/0:7,0:7:21:0,21,214	./.:.:.:.:.	./.:.:.:.:.	1/1:0,5:5:15:154,15,0	1/1:0,3:3:9:96,9,0	1/1:0,1:1:3:33,3,0	1/1:0,3:3:9:93,9,0	1/1:0,1:1:3:32,3,0	1/1:0,1:1:3:33,3,0	1/1:0,1:1:3:32,3,0	./.:.:.:.:.	1/1:0,1:1:3:31,3,0	1/1:0,2:2:6:63,6,0	1/1:0,2:2:6:61,6,0	0/1:1,1:2:25:25,0,26	0/0:7,0:7:21:0,21,213	0/0:7,0:7:21:0,21,214	0/0:3,0:3:9:0,9,89	1/1:0,1:1:3:31,3,0	0/0:1,0:1:3:0,3,32	1/1:0,2:2:6:62,6,0	./.:.:.:.:.	./.:.:.:.:.	1/1:0,1:1:3:33,3,0	1/1:0,2:2:6:63,6,0	./.:.:.:.:.	./.:.:.:.:.	1/1:0,1:1:3:33,3,0	1/1:0,4:4:12:132,12,0	1/1:0,3:3:9:94,9,0	1/1:0,2:2:6:67,6,0	./.:.:.:.:.	1/1:0,4:4:12:123,12,0	1/1:0,2:2:6:64,6,0	1/1:0,1:1:3:32,3,0	1/1:0,2:2:6:62,6,0	1/1:0,4:4:12:128,12,0	1/1:0,1:1:3:32,3,0	1/1:0,2:2:6:63,6,0	./.:.:.:.:.	./.:.:.:.:.	1/1:0,4:4:12:129,12,0	1/1:0,1:1:3:31,3,0	./.:.:.:.:.	./.:.:.:.:.	1/1:0,3:3:9:95,9,0	1/1:0,2:2:6:62,6,0	1/1:0,4:4:12:131,12,0	1/1:0,2:2:6:64,6,0	1/1:0,1:1:3:32,3,0	1/1:0,7:7:21:212,21,0	./.:.:.:.:.	1/1:0,1:1:3:32,3,0	1/1:0,4:4:12:123,12,0	1/1:0,2:2:6:61,6,0	1/1:0,2:2:6:62,6,0	1/1:0,3:3:9:92,9,0	1/1:0,1:1:3:31,3,0	./.:.:.:.:.	1/1:0,1:1:3:31,3,0	./.:.:.:.:.	0/0:5,0:5:15:0,15,155	0/1:1,1:2:24:26,0,24	1/1:0,3:3:9:97,9,0	0/1:3,1:4:19:19,0,79	1/1:0,1:1:3:31,3,0	./.:.:.:.:.	1/1:0,4:4:12:124,12,0	1/1:0,1:1:3:31,3,0	./.:.:.:.:.	1/1:0,2:2:3:45,3,0	./.:.:.:.:.	0/0:1,0:1:3:0,3,31	./.:.:.:.:.	./.:.:.:.:.	./.:.:.:.:.	./.:.:.:.:.	0/0:30,0:30:90:0,90,1019
chr2	31096094	.	T	C	10674.1	.	AC=183;AF=0.839;AN=218;BaseQRankSum=3.340;DP=525;Dels=0.00;FS=32.736;HaplotypeScore=0.1958;InbreedingCoeff=0.5023;MLEAC=180;MLEAF=0.826;MQ=56.36;MQ0=0;MQRankSum=-3.962;QD=29.65;ReadPosRankSum=-2.277	GT:AD:DP:GQ:PL	1/1:0,13:13:39:405,39,0	1/1:0,11:11:33:354,33,0	1/1:0,8:8:24:250,24,0	1/1:0,26:26:78:809,78,0	1/1:0,11:11:33:344,33,0	1/1:0,5:5:15:154,15,0	1/1:0,8:8:21:220,21,0	1/1:0,1:1:3:32,3,0	1/1:0,3:3:6:66,6,0	1/1:0,4:4:12:124,12,0	1/1:0,1:1:3:33,3,0	0/0:20,0:20:60:0,60,615	1/1:0,6:6:18:192,18,0	./.:.:.:.:.	1/1:0,8:8:21:221,21,0	1/1:0,9:9:27:282,27,0	1/1:0,5:5:15:154,15,0	1/1:0,1:1:3:32,3,0	1/1:0,3:3:9:97,9,0	1/1:0,2:2:6:61,6,0	1/1:0,3:3:9:98,9,0	0/0:27,0:27:81:0,81,832	1/1:0,5:5:15:159,15,0	0/0:20,0:21:51:0,51,566	./.:.:.:.:.	1/1:0,9:9:27:287,27,0	1/1:0,3:3:9:96,9,0	1/1:0,3:3:9:96,9,0	1/1:0,1:1:3:33,3,0	1/1:0,7:7:21:212,21,0	./.:.:.:.:.	./.:.:.:.:.	1/1:0,10:10:30:313,30,0	1/1:0,1:1:3:33,3,0	1/1:0,8:8:24:250,24,0	1/1:0,1:1:3:32,3,0	1/1:0,8:8:24:251,24,0	1/1:0,6:6:18:183,18,0	1/1:0,7:7:21:218,21,0	./.:.:.:.:.	1/1:0,1:1:3:33,3,0	1/1:0,8:8:24:247,24,0	1/1:0,11:11:33:341,33,0	0/0:23,0:23:66:0,66,701	1/1:0,8:8:24:254,24,0	1/1:0,8:8:24:248,24,0	1/1:0,4:4:12:129,12,0	0/0:3,0:3:9:0,9,99	1/1:0,2:2:6:62,6,0	1/1:0,5:5:15:160,15,0	1/1:0,1:1:3:31,3,0	1/1:0,3:3:9:94,9,0	1/1:0,1:1:3:32,3,0	1/1:0,1:1:3:32,3,0	0/0:5,0:5:12:0,12,138	./.:.:.:.:.	0/0:4,0:4:12:0,12,126	0/0:6,0:6:18:0,18,190	1/1:0,1:1:3:31,3,0	0/0:6,0:6:18:0,18,192	./.:.:.:.:.	./.:.:.:.:.	1/1:0,5:5:15:152,15,0	1/1:0,3:3:9:94,9,0	1/1:0,1:1:3:33,3,0	1/1:0,3:3:9:93,9,0	1/1:0,1:1:3:32,3,0	1/1:0,1:1:3:32,3,0	1/1:0,1:1:3:32,3,0	./.:.:.:.:.	1/1:0,1:1:3:31,3,0	1/1:0,2:2:6:65,6,0	1/1:0,2:2:6:64,6,0	0/1:1,1:2:24:26,0,24	0/0:7,0:7:21:0,21,218	0/0:7,0:7:21:0,21,207	0/0:3,0:3:9:0,9,95	1/1:0,1:1:3:31,3,0	0/0:1,0:1:3:0,3,32	1/1:0,2:2:6:58,6,0	./.:.:.:.:.	./.:.:.:.:.	1/1:0,1:1:3:33,3,0	1/1:0,2:2:6:64,6,0	./.:.:.:.:.	./.:.:.:.:.	1/1:0,1:1:3:32,3,0	1/1:0,4:4:12:133,12,0	1/1:0,3:3:9:90,9,0	1/1:0,2:2:6:66,6,0	./.:.:.:.:.	1/1:0,4:4:12:124,12,0	1/1:0,2:2:6:67,6,0	1/1:0,1:1:3:32,3,0	1/1:0,2:2:6:61,6,0	1/1:0,4:4:12:129,12,0	1/1:0,1:1:3:32,3,0	1/1:0,2:2:6:63,6,0	./.:.:.:.:.	./.:.:.:.:.	1/1:0,4:4:12:129,12,0	1/1:0,1:1:3:32,3,0	./.:.:.:.:.	./.:.:.:.:.	1/1:0,3:3:9:95,9,0	1/1:0,2:2:6:63,6,0	1/1:0,4:4:12:132,12,0	1/1:0,2:2:6:64,6,0	1/1:0,1:1:3:32,3,0	1/1:0,7:7:21:212,21,0	./.:.:.:.:.	1/1:0,1:1:3:33,3,0	1/1:0,4:4:12:125,12,0	1/1:0,2:2:6:61,6,0	1/1:0,2:2:6:63,6,0	1/1:0,3:3:9:94,9,0	1/1:0,1:1:3:31,3,0	./.:.:.:.:.	1/1:0,1:1:3:32,3,0	./.:.:.:.:.	0/0:4,0:4:12:0,12,121	0/1:1,1:2:26:26,0,26	1/1:0,3:3:9:97,9,0	0/1:3,1:4:20:20,0,79	1/1:0,1:1:3:32,3,0	./.:.:.:.:.	1/1:0,4:4:12:124,12,0	1/1:0,1:1:3:32,3,0	./.:.:.:.:.	1/1:0,2:2:3:45,3,0	./.:.:.:.:.	0/0:1,0:1:3:0,3,30	./.:.:.:.:.	./.:.:.:.:.	./.:.:.:.:.	./.:.:.:.:.	0/0:27,0:27:81:0,81,897
chr2	31096098	.	G	A	10585.1	.	AC=183;AF=0.839;AN=218;BaseQRankSum=3.707;DP=524;Dels=0.00;FS=37.091;HaplotypeScore=0.1882;InbreedingCoeff=0.5038;MLEAC=180;MLEAF=0.826;MQ=56.26;MQ0=0;MQRankSum=-1.885;QD=29.24;ReadPosRankSum=0.879	GT:AD:DP:GQ:PL	1/1:0,14:14:42:436,42,0	1/1:0,11:11:33:352,33,0	1/1:0,8:8:24:254,24,0	1/1:0,26:26:78:807,78,0	1/1:0,10:11:30:310,30,0	1/1:0,5:5:15:158,15,0	1/1:0,8:8:24:248,24,0	1/1:0,1:1:3:32,3,0	1/1:0,3:3:9:99,9,0	1/1:0,4:4:12:122,12,0	1/1:0,1:1:3:33,3,0	0/0:20,0:20:60:0,60,612	1/1:0,6:6:18:190,18,0	./.:.:.:.:.	1/1:0,8:8:24:252,24,0	1/1:0,9:9:27:268,27,0	1/1:0,5:5:15:153,15,0	1/1:0,1:1:3:32,3,0	1/1:0,3:3:9:93,9,0	1/1:0,2:2:6:61,6,0	1/1:0,3:3:9:98,9,0	0/0:27,0:27:81:0,81,807	1/1:0,5:5:15:154,15,0	0/0:19,0:20:51:0,51,536	./.:.:.:.:.	1/1:0,9:9:27:282,27,0	1/1:0,3:3:9:94,9,0	1/1:0,3:3:9:97,9,0	1/1:0,1:1:3:33,3,0	1/1:0,6:7:15:153,15,0	./.:.:.:.:.	./.:.:.:.:.	1/1:0,10:10:30:308,30,0	1/1:0,1:1:3:33,3,0	1/1:0,8:8:24:254,24,0	1/1:0,1:1:3:32,3,0	1/1:0,8:8:24:238,24,0	1/1:0,6:6:18:184,18,0	1/1:0,7:7:21:214,21,0	./.:.:.:.:.	1/1:0,1:1:3:25,3,0	1/1:0,8:8:24:250,24,0	1/1:0,11:11:33:342,33,0	0/0:22,0:23:60:0,60,629	1/1:0,8:8:21:218,21,0	1/1:0,8:8:24:248,24,0	1/1:0,4:4:12:126,12,0	0/0:3,0:3:9:0,9,95	1/1:0,2:2:6:60,6,0	1/1:0,5:5:15:160,15,0	1/1:0,1:1:3:31,3,0	1/1:0,3:3:9:92,9,0	1/1:0,1:1:3:31,3,0	1/1:0,1:1:3:31,3,0	0/0:5,0:5:12:0,12,133	./.:.:.:.:.	0/0:4,0:4:12:0,12,125	0/0:5,0:5:15:0,15,156	1/1:0,1:1:3:31,3,0	0/0:7,0:7:21:0,21,209	./.:.:.:.:.	./.:.:.:.:.	1/1:0,5:5:15:146,15,0	1/1:0,3:3:9:93,9,0	1/1:0,1:1:3:32,3,0	1/1:0,3:3:9:93,9,0	1/1:0,1:1:3:32,3,0	1/1:0,1:1:3:25,3,0	1/1:0,1:1:3:32,3,0	./.:.:.:.:.	1/1:0,1:1:3:31,3,0	1/1:0,2:2:6:63,6,0	1/1:0,2:2:6:61,6,0	0/1:1,1:2:25:25,0,26	0/0:7,0:7:21:0,21,202	0/0:7,0:7:21:0,21,214	0/0:3,0:3:9:0,9,80	1/1:0,1:1:3:31,3,0	0/0:1,0:1:3:0,3,32	1/1:0,2:2:6:64,6,0	./.:.:.:.:.	./.:.:.:.:.	1/1:0,1:1:3:33,3,0	1/1:0,2:2:6:63,6,0	./.:.:.:.:.	./.:.:.:.:.	1/1:0,1:1:3:33,3,0	1/1:0,5:5:15:160,15,0	1/1:0,3:3:9:94,9,0	1/1:0,2:2:6:67,6,0	./.:.:.:.:.	1/1:0,4:4:12:125,12,0	1/1:0,2:2:6:63,6,0	1/1:0,1:1:3:32,3,0	1/1:0,2:2:6:61,6,0	1/1:0,4:4:12:128,12,0	1/1:0,1:1:3:32,3,0	1/1:0,2:2:6:65,6,0	./.:.:.:.:.	./.:.:.:.:.	1/1:0,4:4:12:128,12,0	1/1:0,1:1:3:31,3,0	./.:.:.:.:.	./.:.:.:.:.	1/1:0,3:3:9:95,9,0	1/1:0,2:2:6:61,6,0	1/1:0,4:4:12:133,12,0	1/1:0,2:2:6:60,6,0	1/1:0,1:1:3:33,3,0	1/1:0,6:7:18:184,18,0	./.:.:.:.:.	1/1:0,1:1:3:32,3,0	1/1:0,4:4:12:125,12,0	1/1:0,2:2:6:62,6,0	1/1:0,2:2:6:64,6,0	1/1:0,3:3:9:92,9,0	1/1:0,1:1:3:31,3,0	./.:.:.:.:.	1/1:0,1:1:3:32,3,0	./.:.:.:.:.	0/0:4,0:4:12:0,12,121	0/1:1,1:2:26:26,0,26	1/1:0,3:3:9:95,9,0	0/1:3,1:4:20:20,0,79	1/1:0,1:1:3:32,3,0	./.:.:.:.:.	1/1:0,4:4:12:123,12,0	1/1:0,1:1:3:32,3,0	./.:.:.:.:.	1/1:0,2:2:3:45,3,0	./.:.:.:.:.	0/0:1,0:1:3:0,3,31	./.:.:.:.:.	./.:.:.:.:.	./.:.:.:.:.	./.:.:.:.:.	0/0:25,0:25:75:0,75,772
chr2	31096106	.	T	C	18162.1	.	AC=203;AF=0.853;AN=238;BaseQRankSum=-0.288;DP=767;Dels=0.00;FS=77.481;HaplotypeScore=0.1392;InbreedingCoeff=0.5594;MLEAC=202;MLEAF=0.849;MQ=56.85;MQ0=0;MQRankSum=-2.252;QD=30.27;ReadPosRankSum=1.229	GT:AD:DP:GQ:PL	1/1:0,28:28:81:862,81,0	1/1:0,15:15:45:482,45,0	1/1:0,15:15:45:475,45,0	1/1:0,43:43:99:1350,129,0	1/1:0,14:14:42:447,42,0	1/1:0,11:11:33:349,33,0	1/1:0,13:13:39:411,39,0	1/1:0,1:1:3:32,3,0	1/1:0,3:3:9:99,9,0	1/1:0,11:11:33:351,33,0	1/1:0,1:1:3:32,3,0	0/0:22,0:22:66:0,66,700	1/1:0,8:8:24:254,24,0	./.:.:.:.:.	1/1:0,12:12:33:351,33,0	1/1:0,14:14:42:435,42,0	1/1:0,10:10:30:319,30,0	1/1:0,1:1:3:32,3,0	1/1:0,5:5:15:160,15,0	1/1:0,5:5:12:122,12,0	1/1:0,3:3:9:99,9,0	0/0:27,0:27:81:0,81,838	1/1:0,11:11:33:342,33,0	0/0:20,0:20:54:0,54,593	./.:.:.:.:.	1/1:0,12:12:36:391,36,0	1/1:0,8:8:24:249,24,0	1/1:0,5:5:15:161,15,0	1/1:0,1:1:3:33,3,0	1/1:0,10:10:30:311,30,0	./.:.:.:.:.	./.:.:.:.:.	1/1:1,15:16:45:476,45,0	1/1:0,1:1:3:33,3,0	1/1:0,12:12:36:380,36,0	1/1:0,2:2:6:66,6,0	1/1:0,15:15:45:467,45,0	1/1:0,11:11:33:345,33,0	1/1:0,12:12:36:376,36,0	./.:.:.:.:.	1/1:0,1:1:3:33,3,0	1/1:0,13:13:39:411,39,0	1/1:0,13:13:39:403,39,0	0/0:22,0:23:63:0,63,686	1/1:0,11:11:33:351,33,0	1/1:0,17:17:51:532,51,0	1/1:0,8:8:24:255,24,0	0/0:4,0:4:12:0,12,130	1/1:0,2:2:6:64,6,0	1/1:0,6:6:18:191,18,0	1/1:0,1:1:3:31,3,0	1/1:0,4:4:12:129,12,0	1/1:0,2:2:6:65,6,0	1/1:0,2:2:6:63,6,0	0/0:4,0:4:9:0,9,112	1/1:0,1:1:3:29,3,0	0/0:4,0:4:12:0,12,117	0/0:5,0:5:15:0,15,167	1/1:0,1:1:3:31,3,0	0/0:6,0:6:18:0,18,187	./.:.:.:.:.	1/1:0,1:1:3:30,3,0	1/1:0,11:11:33:343,33,0	1/1:0,4:4:12:127,12,0	1/1:0,3:3:9:97,9,0	1/1:0,3:3:9:93,9,0	1/1:0,2:2:6:67,6,0	1/1:0,3:3:9:94,9,0	1/1:0,3:3:9:95,9,0	./.:.:.:.:.	1/1:0,3:3:9:92,9,0	1/1:0,2:2:6:63,6,0	1/1:0,2:2:6:63,6,0	0/1:1,2:3:23:55,0,23	0/0:7,0:7:21:0,21,222	0/0:7,0:7:21:0,21,220	0/0:3,0:3:9:0,9,95	1/1:0,1:1:3:31,3,0	0/0:1,0:1:3:0,3,31	1/1:0,3:3:9:97,9,0	./.:.:.:.:.	1/1:0,1:1:3:31,3,0	1/1:0,1:1:3:32,3,0	1/1:0,6:6:18:192,18,0	./.:.:.:.:.	1/1:0,2:2:6:62,6,0	1/1:0,2:2:6:60,6,0	1/1:0,4:4:12:119,12,0	1/1:0,5:5:15:160,15,0	1/1:0,2:2:6:64,6,0	1/1:0,2:2:6:64,6,0	1/1:0,6:6:18:189,18,0	1/1:0,4:4:12:128,12,0	1/1:0,2:2:6:62,6,0	1/1:0,3:3:9:93,9,0	1/1:0,4:4:12:131,12,0	1/1:0,2:2:6:63,6,0	1/1:0,3:3:9:98,9,0	./.:.:.:.:.	./.:.:.:.:.	1/1:0,4:4:12:131,12,0	1/1:0,1:1:3:32,3,0	./.:.:.:.:.	./.:.:.:.:.	1/1:0,4:4:12:128,12,0	1/1:0,2:2:6:63,6,0	1/1:0,3:3:9:100,9,0	1/1:0,8:8:24:246,24,0	1/1:0,1:1:3:33,3,0	1/1:0,8:8:24:244,24,0	1/1:0,1:1:3:31,3,0	1/1:0,1:1:3:33,3,0	1/1:0,7:7:21:219,21,0	1/1:0,6:6:18:185,18,0	1/1:0,4:4:12:125,12,0	1/1:0,6:6:18:187,18,0	1/1:0,1:1:3:32,3,0	./.:.:.:.:.	1/1:0,1:1:3:32,3,0	1/1:0,1:1:3:31,3,0	0/0:6,0:6:18:0,18,190	0/1:1,1:2:26:26,0,28	1/1:0,3:3:9:97,9,0	0/1:3,1:4:20:20,0,81	1/1:0,3:3:9:92,9,0	1/1:0,3:3:9:95,9,0	1/1:0,7:7:21:221,21,0	1/1:0,2:2:6:63,6,0	./.:.:.:.:.	1/1:0,8:8:12:179,12,0	./.:.:.:.:.	0/0:3,0:3:6:0,6,75	./.:.:.:.:.	1/1:0,3:3:6:75,6,0	./.:.:.:.:.	1/1:0,2:2:3:45,3,0	0/0:25,0:25:75:0,75,858
chr2	31096116	.	G	T	17459.7	.	AC=200;AF=0.855;AN=234;BaseQRankSum=-8.274;DP=767;Dels=0.00;FS=47.255;HaplotypeScore=0.0519;InbreedingCoeff=0.5791;MLEAC=200;MLEAF=0.855;MQ=57.34;MQ0=1;MQRankSum=-1.577;QD=28.86;ReadPosRankSum=6.183	GT:AD:DP:GQ:PL	1/1:0,28:28:84:843,84,0	1/1:0,17:17:51:521,51,0	1/1:0,15:15:45:443,45,0	1/1:0,43:43:99:1283,129,0	1/1:0,16:16:48:491,48,0	1/1:0,10:10:30:298,30,0	1/1:0,13:13:39:396,39,0	1/1:0,1:1:3:31,3,0	1/1:0,3:3:9:96,9,0	1/1:0,11:11:33:325,33,0	./.:.:.:.:.	0/0:21,0:21:63:0,63,676	1/1:0,7:7:21:212,21,0	./.:.:.:.:.	1/1:0,11:11:33:337,33,0	1/1:0,14:14:42:416,42,0	1/1:0,10:10:30:292,30,0	1/1:0,1:1:3:32,3,0	1/1:0,6:6:18:177,18,0	1/1:0,6:6:18:172,18,0	1/1:0,2:2:6:64,6,0	0/0:26,0:26:78:0,78,815	1/1:0,15:15:45:458,45,0	0/0:19,0:19:51:0,51,568	./.:.:.:.:.	1/1:0,12:12:36:364,36,0	1/1:0,9:9:27:265,27,0	1/1:0,5:5:15:156,15,0	1/1:0,1:1:3:32,3,0	1/1:0,12:12:36:362,36,0	./.:.:.:.:.	./.:.:.:.:.	1/1:0,17:17:51:501,51,0	1/1:0,1:1:3:30,3,0	1/1:0,11:11:33:323,33,0	1/1:0,2:2:6:62,6,0	1/1:0,15:15:45:450,45,0	1/1:0,11:11:33:330,33,0	1/1:0,12:12:36:357,36,0	./.:.:.:.:.	./.:.:.:.:.	1/1:0,14:14:42:425,42,0	1/1:0,12:12:36:352,36,0	0/0:23,0:23:66:0,66,711	1/1:0,10:10:30:305,30,0	1/1:0,17:17:51:503,51,0	1/1:0,9:9:27:272,27,0	0/0:4,0:4:12:0,12,123	1/1:0,2:2:6:62,6,0	1/1:0,5:5:15:152,15,0	1/1:0,1:1:3:32,3,0	1/1:0,4:4:12:125,12,0	1/1:0,2:2:6:59,6,0	1/1:0,2:2:6:60,6,0	0/0:3,0:3:6:0,6,74	1/1:0,1:1:3:30,3,0	0/0:4,0:4:12:0,12,121	0/0:5,0:5:15:0,15,155	1/1:0,1:1:3:30,3,0	0/0:6,0:6:18:0,18,189	./.:.:.:.:.	1/1:0,1:1:3:29,3,0	1/1:0,11:11:33:323,33,0	1/1:0,4:4:12:122,12,0	1/1:0,3:3:9:91,9,0	1/1:0,4:4:12:123,12,0	1/1:0,1:1:3:30,3,0	1/1:0,3:3:9:89,9,0	1/1:0,3:3:9:87,9,0	./.:.:.:.:.	1/1:0,3:3:9:87,9,0	1/1:0,2:2:6:62,6,0	1/1:0,2:2:6:62,6,0	1/1:0,2:2:6:59,6,0	0/0:7,0:7:21:0,21,210	0/0:7,0:7:21:0,21,211	0/0:3,0:3:9:0,9,95	1/1:0,1:1:3:31,3,0	0/0:1,0:1:3:0,3,31	1/1:0,3:3:9:95,9,0	./.:.:.:.:.	1/1:0,1:1:3:31,3,0	./.:.:.:.:.	1/1:0,6:6:18:183,18,0	./.:.:.:.:.	1/1:0,2:2:6:59,6,0	1/1:0,2:2:6:64,6,0	1/1:0,3:3:9:95,9,0	1/1:0,5:5:15:149,15,0	1/1:0,2:2:6:63,6,0	1/1:0,2:2:6:59,6,0	1/1:0,6:6:18:178,18,0	1/1:0,4:4:12:124,12,0	1/1:0,2:2:6:61,6,0	1/1:0,3:3:9:89,9,0	1/1:0,3:3:9:93,9,0	1/1:0,2:2:6:62,6,0	1/1:0,2:2:3:31,3,0	./.:.:.:.:.	./.:.:.:.:.	1/1:0,4:4:12:128,12,0	1/1:0,1:1:3:31,3,0	./.:.:.:.:.	./.:.:.:.:.	1/1:0,3:3:9:93,9,0	1/1:0,2:2:6:60,6,0	1/1:0,3:3:9:93,9,0	1/1:0,8:8:24:232,24,0	1/1:0,2:2:6:62,6,0	1/1:0,8:8:24:228,24,0	1/1:0,1:1:3:30,3,0	1/1:0,2:2:6:65,6,0	1/1:0,6:6:18:175,18,0	1/1:0,6:6:18:175,18,0	1/1:0,4:4:12:119,12,0	1/1:0,6:6:18:179,18,0	1/1:0,1:1:3:31,3,0	./.:.:.:.:.	1/1:0,1:1:3:30,3,0	1/1:0,1:1:3:30,3,0	0/0:6,0:6:18:0,18,189	0/1:3,1:4:20:20,0,82	1/1:0,3:3:9:93,9,0	0/1:4,1:5:20:20,0,97	1/1:0,3:3:9:87,9,0	1/1:0,3:3:9:86,9,0	1/1:0,7:7:21:213,21,0	1/1:0,2:2:6:60,6,0	1/1:0,1:1:3:34,3,0	1/1:0,8:8:12:179,12,0	./.:.:.:.:.	0/0:3,0:3:6:0,6,72	./.:.:.:.:.	1/1:0,3:3:6:74,6,0	./.:.:.:.:.	1/1:0,2:2:3:45,3,0	0/0:23,0:23:69:0,69,769
chr2	31096772	.	A	C	14246.6	.	AC=210;AF=0.854;AN=246;BaseQRankSum=1.702;DP=628;Dels=0.00;FS=15.491;HaplotypeScore=0.0972;InbreedingCoeff=0.5167;MLEAC=213;MLEAF=0.866;MQ=56.64;MQ0=4;MQRankSum=-0.194;QD=27.66;ReadPosRankSum=-0.561	GT:AD:DP:GQ:PL	1/1:0,19:19:54:590,54,0	1/1:0,15:15:36:411,36,0	1/1:0,20:20:51:547,51,0	1/1:0,27:27:66:737,66,0	1/1:0,14:14:39:418,39,0	1/1:0,7:7:18:205,18,0	1/1:0,7:7:21:226,21,0	1/1:0,4:4:12:127,12,0	1/1:0,1:1:3:32,3,0	1/1:0,11:11:30:319,30,0	1/1:0,1:1:3:33,3,0	0/0:5,0:5:15:0,15,159	1/1:0,9:9:21:220,21,0	./.:.:.:.:.	1/1:0,6:6:18:181,18,0	1/1:0,12:12:33:350,33,0	1/1:0,12:12:30:325,30,0	1/1:0,2:2:6:69,6,0	1/1:0,3:3:6:63,6,0	1/1:0,3:3:9:96,9,0	1/1:0,6:6:18:189,18,0	0/0:9,0:9:27:0,27,274	1/1:0,8:8:21:225,21,0	0/0:19,0:19:57:0,57,599	./.:.:.:.:.	1/1:0,11:11:30:317,30,0	1/1:0,11:11:24:241,24,0	1/1:0,3:3:9:98,9,0	1/1:0,3:3:9:100,9,0	1/1:0,9:9:27:292,27,0	1/1:0,3:3:9:89,9,0	1/1:0,4:4:12:132,12,0	1/1:0,5:5:9:94,9,0	1/1:0,2:2:6:69,6,0	1/1:0,7:7:15:156,15,0	1/1:0,2:2:6:67,6,0	1/1:0,13:13:30:332,30,0	1/1:0,6:6:18:191,18,0	1/1:0,6:6:18:190,18,0	1/1:0,2:2:6:66,6,0	1/1:0,2:2:6:67,6,0	1/1:0,11:11:30:330,30,0	1/1:0,17:17:48:504,48,0	0/0:13,0:13:36:0,36,377	1/1:0,11:11:27:287,27,0	1/1:0,10:10:27:305,27,0	1/1:0,8:8:24:250,24,0	0/0:2,0:2:6:0,6,59	1/1:0,1:1:3:31,3,0	1/1:0,4:4:12:129,12,0	1/1:0,1:1:3:33,3,0	./.:.:.:.:.	1/1:0,1:1:3:32,3,0	1/1:0,4:4:9:97,9,0	0/0:4,0:4:12:0,12,122	1/1:0,1:1:3:33,3,0	0/0:3,0:3:9:0,9,94	0/0:2,0:2:6:0,6,67	1/1:0,3:3:9:94,9,0	0/0:4,0:4:12:0,12,126	1/1:0,2:2:6:63,6,0	./.:.:.:.:.	1/1:0,4:4:12:125,12,0	1/1:0,1:1:3:34,3,0	1/1:0,4:4:6:58,6,0	./.:.:.:.:.	1/1:0,1:1:3:32,3,0	1/1:0,8:8:24:246,24,0	1/1:0,4:4:12:115,12,0	1/1:0,1:1:3:31,3,0	./.:.:.:.:.	1/1:0,1:1:3:32,3,0	1/1:0,4:4:9:95,9,0	0/1:1,3:4:20:83,0,20	0/0:5,0:5:15:0,15,156	0/0:1,0:1:3:0,3,31	0/0:2,0:2:6:0,6,61	1/1:0,2:2:6:64,6,0	0/0:3,0:3:9:0,9,97	1/1:0,6:6:12:130,12,0	./.:.:.:.:.	1/1:0,1:1:3:31,3,0	1/1:0,3:3:9:97,9,0	1/1:0,2:2:6:64,6,0	1/1:0,3:3:9:98,9,0	1/1:0,3:3:9:99,9,0	1/1:0,1:1:3:31,3,0	1/1:0,2:2:6:66,6,0	1/1:0,3:3:9:91,9,0	1/1:0,1:1:3:31,3,0	./.:.:.:.:.	1/1:0,3:3:6:60,6,0	1/1:0,2:2:6:66,6,0	1/1:0,2:2:6:63,6,0	./.:.:.:.:.	1/1:0,3:3:9:97,9,0	1/1:0,3:3:9:84,9,0	1/1:0,3:3:9:97,9,0	1/1:0,1:1:3:31,3,0	1/1:0,1:1:3:31,3,0	1/1:0,1:1:3:30,3,0	./.:.:.:.:.	1/1:0,1:1:3:31,3,0	1/1:0,6:6:18:189,18,0	1/1:0,3:3:9:97,9,0	1/1:0,2:2:6:60,6,0	1/1:0,2:2:6:66,6,0	1/1:0,2:2:3:32,3,0	1/1:0,1:1:3:31,3,0	1/1:0,3:3:9:91,9,0	1/1:0,2:2:6:64,6,0	1/1:0,1:1:3:32,3,0	1/1:0,2:2:6:68,6,0	1/1:0,2:2:3:32,3,0	1/1:0,3:3:9:90,9,0	1/1:0,3:3:9:98,9,0	./.:.:.:.:.	1/1:0,1:1:3:31,3,0	1/1:0,2:2:6:61,6,0	./.:.:.:.:.	0/0:2,0:2:6:0,6,59	0/1:4,2:6:46:46,0,105	1/1:0,6:6:18:187,18,0	0/0:2,0:2:6:0,6,66	1/1:0,3:3:6:64,6,0	1/1:0,4:4:12:126,12,0	1/1:0,3:3:9:97,9,0	1/1:0,5:5:15:161,15,0	1/1:0,5:5:15:156,15,0	1/1:0,8:8:12:179,12,0	1/1:0,4:4:6:75,6,0	0/0:2,0:2:3:0,3,45	./.:.:.:.:.	1/1:0,5:5:9:119,9,0	./.:.:.:.:.	1/1:0,2:2:6:58,6,0	0/0:32,0:32:96:0,96,1070
chr2	31097029	.	C	G	10079.6	.	AC=193;AF=0.862;AN=224;BaseQRankSum=-2.463;DP=460;Dels=0.00;FS=4.705;HaplotypeScore=0.1426;InbreedingCoeff=0.4926;MLEAC=185;MLEAF=0.826;MQ=57.66;MQ0=0;MQRankSum=-1.074;QD=27.77;ReadPosRankSum=0.585	GT:AD:DP:GQ:PL	1/1:0,14:14:42:438,42,0	1/1:0,10:10:27:283,27,0	1/1:0,7:7:21:218,21,0	1/1:0,24:24:69:725,69,0	1/1:0,6:6:18:192,18,0	1/1:0,4:4:12:126,12,0	1/1:0,5:5:15:156,15,0	1/1:0,1:1:3:22,3,0	1/1:0,1:1:3:33,3,0	1/1:0,6:6:18:186,18,0	1/1:0,4:4:12:124,12,0	0/0:6,0:6:18:0,18,188	1/1:0,5:5:15:160,15,0	./.:.:.:.:.	1/1:0,10:10:30:312,30,0	1/1:0,10:10:27:286,27,0	1/1:0,6:6:18:185,18,0	./.:.:.:.:.	1/1:0,4:4:12:117,12,0	./.:.:.:.:.	1/1:0,2:2:6:54,6,0	0/0:3,0:3:9:0,9,97	1/1:0,6:6:18:186,18,0	0/0:10,0:10:30:0,30,316	1/1:0,2:2:6:66,6,0	1/1:0,7:7:21:212,21,0	1/1:0,7:7:21:217,21,0	1/1:0,2:2:6:66,6,0	1/1:0,2:2:6:63,6,0	1/1:0,4:4:12:123,12,0	1/1:0,2:2:6:65,6,0	1/1:0,1:1:3:27,3,0	1/1:0,5:5:12:137,12,0	1/1:0,1:1:3:32,3,0	1/1:0,3:3:9:96,9,0	1/1:0,4:4:12:112,12,0	1/1:0,8:8:24:255,24,0	1/1:0,6:6:15:165,15,0	1/1:0,3:3:9:87,9,0	1/1:0,2:2:6:54,6,0	1/1:0,1:1:3:33,3,0	1/1:0,8:8:24:245,24,0	1/1:0,7:7:21:215,21,0	0/0:8,0:8:21:0,21,238	1/1:0,7:7:18:183,18,0	1/1:0,8:8:24:247,24,0	1/1:0,6:6:15:154,15,0	0/0:1,0:1:3:0,3,36	1/1:0,2:2:6:64,6,0	./.:.:.:.:.	./.:.:.:.:.	1/1:0,1:1:3:31,3,0	1/1:0,4:4:12:126,12,0	1/1:0,1:1:3:34,3,0	./.:.:.:.:.	1/1:0,2:2:6:63,6,0	0/0:9,0:9:27:0,27,286	0/0:3,0:3:9:0,9,95	1/1:0,2:2:6:60,6,0	0/0:2,0:2:6:0,6,65	1/1:0,3:3:9:95,9,0	1/1:0,3:3:9:86,9,0	1/1:0,6:6:18:186,18,0	1/1:0,1:1:3:34,3,0	1/1:0,1:1:3:30,3,0	1/1:0,4:4:12:126,12,0	1/1:0,1:1:3:33,3,0	1/1:0,1:1:3:33,3,0	./.:.:.:.:.	1/1:0,3:3:9:81,9,0	./.:.:.:.:.	1/1:0,4:4:12:118,12,0	1/1:0,3:3:9:96,9,0	0/0:2,0:2:3:0,3,45	0/0:4,0:4:12:0,12,128	./.:.:.:.:.	0/0:2,0:2:6:0,6,65	./.:.:.:.:.	./.:.:.:.:.	1/1:0,3:3:9:96,9,0	1/1:0,2:2:3:45,3,0	1/1:0,1:1:3:27,3,0	1/1:0,3:3:9:98,9,0	./.:.:.:.:.	1/1:0,6:6:18:189,18,0	1/1:0,2:2:6:53,6,0	1/1:0,3:3:6:77,6,0	1/1:0,3:3:9:93,9,0	1/1:0,3:3:9:93,9,0	./.:.:.:.:.	1/1:0,1:1:3:34,3,0	./.:.:.:.:.	1/1:0,1:1:3:30,3,0	1/1:0,2:2:6:64,6,0	./.:.:.:.:.	1/1:0,1:1:3:33,3,0	1/1:0,3:3:9:96,9,0	1/1:0,2:2:6:61,6,0	./.:.:.:.:.	1/1:0,3:3:9:92,9,0	1/1:0,1:1:3:29,3,0	./.:.:.:.:.	1/1:0,1:1:3:32,3,0	1/1:0,1:1:3:31,3,0	./.:.:.:.:.	1/1:0,3:3:9:95,9,0	./.:.:.:.:.	1/1:0,4:4:12:125,12,0	./.:.:.:.:.	1/1:0,2:2:6:58,6,0	1/1:0,1:1:3:30,3,0	./.:.:.:.:.	1/1:0,4:4:12:127,12,0	1/1:0,1:1:3:30,3,0	1/1:0,2:2:6:65,6,0	1/1:0,1:1:3:31,3,0	./.:.:.:.:.	1/1:0,1:1:3:31,3,0	1/1:0,3:3:6:79,6,0	1/1:0,1:1:3:32,3,0	0/0:5,0:5:15:0,15,162	0/1:2,2:4:50:51,0,50	1/1:0,7:7:21:219,21,0	0/0:1,0:1:3:0,3,32	./.:.:.:.:.	1/1:0,1:1:3:32,3,0	1/1:0,1:1:3:32,3,0	1/1:0,6:6:18:188,18,0	1/1:0,1:1:3:32,3,0	1/1:0,5:5:12:136,12,0	1/1:0,3:3:6:75,6,0	0/0:5,0:6:9:0,9,121	1/1:0,2:2:6:59,6,0	1/1:0,4:4:9:106,9,0	./.:.:.:.:.	./.:.:.:.:.	0/0:35,0:35:99:0,105,1213
chr2	31097042	.	T	C	9853.24	.	AC=186;AF=0.853;AN=218;BaseQRankSum=-0.945;DP=439;Dels=0.00;FS=3.137;HaplotypeScore=0.1284;InbreedingCoeff=0.4553;MLEAC=188;MLEAF=0.862;MQ=57.75;MQ0=0;MQRankSum=0.159;QD=28.64;ReadPosRankSum=-0.291	GT:AD:DP:GQ:PL	1/1:0,15:15:45:475,45,0	1/1:0,13:13:36:387,36,0	1/1:0,7:7:21:211,21,0	1/1:0,25:25:69:734,69,0	1/1:0,5:5:15:151,15,0	1/1:0,1:1:3:30,3,0	1/1:0,4:4:12:123,12,0	1/1:0,1:1:3:22,3,0	1/1:0,1:1:3:29,3,0	1/1:0,6:6:18:184,18,0	1/1:0,2:2:3:33,3,0	0/0:6,0:6:18:0,18,190	1/1:0,3:3:9:94,9,0	./.:.:.:.:.	1/1:0,9:9:27:274,27,0	1/1:0,9:9:24:252,24,0	1/1:0,8:8:24:252,24,0	./.:.:.:.:.	1/1:0,5:5:12:141,12,0	./.:.:.:.:.	1/1:0,2:2:6:55,6,0	0/0:5,0:5:15:0,15,153	1/1:0,7:7:21:216,21,0	0/0:12,0:12:36:0,36,384	1/1:0,2:2:6:65,6,0	1/1:0,6:6:18:181,18,0	1/1:0,7:7:21:221,21,0	1/1:0,3:3:9:95,9,0	./.:.:.:.:.	1/1:0,5:5:15:156,15,0	1/1:0,2:2:6:67,6,0	1/1:0,1:1:3:30,3,0	1/1:0,6:6:15:163,15,0	1/1:0,1:1:3:32,3,0	1/1:0,3:3:9:94,9,0	1/1:0,4:4:12:105,12,0	1/1:0,6:6:18:184,18,0	1/1:0,6:6:15:168,15,0	1/1:0,1:1:3:32,3,0	1/1:0,2:2:6:50,6,0	1/1:0,1:1:3:32,3,0	1/1:0,9:9:27:287,27,0	1/1:0,8:8:24:242,24,0	0/0:7,0:7:18:0,18,200	1/1:0,7:7:18:179,18,0	1/1:0,7:7:21:216,21,0	1/1:0,6:6:18:187,18,0	0/0:1,0:1:3:0,3,32	1/1:0,2:2:6:63,6,0	./.:.:.:.:.	./.:.:.:.:.	1/1:0,1:1:3:32,3,0	1/1:0,4:4:12:122,12,0	./.:.:.:.:.	0/0:1,0:1:3:0,3,29	1/1:0,2:2:6:63,6,0	0/0:5,0:5:15:0,15,156	0/0:3,0:3:9:0,9,91	1/1:0,2:2:6:61,6,0	0/0:1,0:1:3:0,3,31	1/1:0,2:2:6:62,6,0	1/1:0,3:3:9:92,9,0	1/1:0,5:5:15:159,15,0	./.:.:.:.:.	1/1:0,1:1:3:31,3,0	1/1:0,3:3:9:90,9,0	1/1:0,1:1:3:29,3,0	./.:.:.:.:.	./.:.:.:.:.	1/1:0,1:1:3:22,3,0	./.:.:.:.:.	1/1:0,3:3:9:96,9,0	1/1:0,2:2:6:65,6,0	0/0:2,0:2:3:0,3,45	0/0:2,0:2:6:0,6,65	./.:.:.:.:.	0/1:1,1:2:26:26,0,26	./.:.:.:.:.	./.:.:.:.:.	1/1:0,2:2:6:59,6,0	1/1:0,2:2:3:45,3,0	./.:.:.:.:.	1/1:0,4:4:12:131,12,0	1/1:0,1:1:3:33,3,0	1/1:0,6:6:15:157,15,0	1/1:0,2:2:6:55,6,0	1/1:0,3:3:6:76,6,0	1/1:0,2:2:6:59,6,0	1/1:0,3:3:9:96,9,0	./.:.:.:.:.	1/1:0,1:1:3:33,3,0	./.:.:.:.:.	1/1:0,1:1:3:32,3,0	1/1:0,3:3:9:92,9,0	1/1:0,1:1:3:31,3,0	1/1:0,1:1:3:33,3,0	1/1:0,2:2:6:64,6,0	1/1:0,2:2:6:64,6,0	./.:.:.:.:.	1/1:0,2:2:6:65,6,0	1/1:0,1:1:3:30,3,0	./.:.:.:.:.	./.:.:.:.:.	1/1:0,2:2:6:49,6,0	./.:.:.:.:.	1/1:0,3:3:9:98,9,0	./.:.:.:.:.	1/1:0,3:3:9:95,9,0	./.:.:.:.:.	1/1:0,1:1:3:31,3,0	1/1:0,1:1:3:32,3,0	./.:.:.:.:.	1/1:0,3:3:9:93,9,0	1/1:0,1:1:3:32,3,0	1/1:0,2:2:6:57,6,0	1/1:0,1:1:3:32,3,0	1/1:0,1:1:3:31,3,0	1/1:0,3:3:9:92,9,0	1/1:0,2:2:3:45,3,0	./.:.:.:.:.	0/0:4,0:4:12:0,12,124	0/1:2,2:4:49:52,0,49	1/1:0,5:5:15:153,15,0	0/0:1,0:1:3:0,3,30	./.:.:.:.:.	1/1:0,3:3:9:92,9,0	1/1:0,2:2:6:58,6,0	1/1:0,5:5:15:157,15,0	1/1:0,2:2:6:64,6,0	1/1:0,4:4:12:123,12,0	1/1:0,2:2:3:29,3,0	0/0:6,0:6:12:0,12,153	1/1:0,1:1:3:31,3,0	1/1:0,4:4:9:99,9,0	./.:.:.:.:.	./.:.:.:.:.	0/0:39,0:39:99:0,117,1329
chr2	31097371	.	T	C	24131.1	.	AC=232;AF=0.866;AN=268;BaseQRankSum=3.795;DP=960;Dels=0.00;FS=4.638;HaplotypeScore=0.0813;InbreedingCoeff=0.5622;MLEAC=234;MLEAF=0.873;MQ=58.69;MQ0=4;MQRankSum=0.701;QD=29.61;ReadPosRankSum=-0.443	GT:AD:DP:GQ:PL	1/1:0,56:56:99:1839,168,0	1/1:0,21:21:63:642,63,0	1/1:0,17:17:48:518,48,0	1/1:0,33:33:99:1014,99,0	1/1:0,14:14:39:425,39,0	1/1:0,13:13:33:369,33,0	1/1:0,14:14:39:425,39,0	1/1:0,1:1:3:33,3,0	1/1:0,1:1:3:34,3,0	1/1:0,17:17:48:505,48,0	1/1:0,3:3:9:97,9,0	0/0:17,0:17:45:0,45,472	1/1:0,15:15:42:456,42,0	1/1:0,1:1:3:32,3,0	1/1:0,18:18:54:570,54,0	1/1:0,17:17:45:480,45,0	1/1:0,16:16:48:499,48,0	1/1:0,2:2:6:67,6,0	1/1:0,6:6:18:182,18,0	1/1:0,6:6:18:189,18,0	1/1:0,1:1:3:32,3,0	0/0:21,0:21:63:0,63,637	1/1:0,20:20:60:622,60,0	0/0:16,0:16:45:0,45,478	1/1:0,1:1:3:32,3,0	1/1:0,23:23:69:719,69,0	1/1:2,11:13:5:320,5,0	1/1:0,1:1:3:33,3,0	1/1:0,1:1:3:32,3,0	1/1:0,14:14:36:410,36,0	1/1:0,5:5:15:165,15,0	1/1:0,3:3:9:98,9,0	1/1:0,21:21:51:583,51,0	1/1:0,3:3:9:103,9,0	1/1:0,16:16:48:511,48,0	1/1:0,3:3:9:96,9,0	1/1:0,20:20:60:625,60,0	1/1:0,14:14:42:433,42,0	1/1:0,8:8:24:245,24,0	1/1:0,2:2:6:66,6,0	1/1:0,2:2:6:68,6,0	1/1:0,14:14:36:405,36,0	1/1:0,16:16:36:420,36,0	0/0:16,0:16:48:0,48,492	1/1:0,16:16:45:476,45,0	1/1:0,29:29:78:844,78,0	1/1:0,15:15:45:465,45,0	0/0:2,0:2:6:0,6,61	1/1:0,2:2:6:65,6,0	1/1:0,3:3:6:73,6,0	1/1:0,3:3:9:92,9,0	1/1:0,6:6:18:182,18,0	1/1:0,5:5:15:157,15,0	1/1:0,2:2:6:64,6,0	0/0:2,0:2:6:0,6,64	1/1:0,1:1:3:33,3,0	0/0:7,0:7:21:0,21,217	0/0:5,0:5:15:0,15,159	1/1:0,2:2:6:63,6,0	0/0:11,0:11:33:0,33,348	1/1:0,3:3:9:95,9,0	1/1:0,2:2:6:66,6,0	1/1:0,7:7:21:216,21,0	1/1:0,5:5:15:154,15,0	1/1:0,4:4:12:122,12,0	1/1:0,4:4:12:124,12,0	1/1:0,6:6:18:184,18,0	1/1:0,7:7:21:222,21,0	1/1:0,2:2:6:65,6,0	1/1:0,2:2:6:65,6,0	1/1:0,3:3:9:94,9,0	1/1:0,3:3:9:91,9,0	1/1:0,3:3:9:96,9,0	0/1:4,1:5:16:16,0,105	0/0:4,0:4:12:0,12,120	0/0:2,0:2:6:0,6,64	0/0:2,0:2:6:0,6,60	1/1:0,1:1:3:30,3,0	0/0:1,0:1:3:0,3,32	1/1:0,2:2:6:64,6,0	1/1:0,1:1:3:33,3,0	1/1:0,4:4:12:120,12,0	1/1:0,2:2:6:66,6,0	0/1:1,6:7:11:162,0,11	1/1:0,2:2:6:64,6,0	1/1:0,2:2:6:63,6,0	1/1:0,3:3:9:90,9,0	1/1:0,2:2:6:65,6,0	1/1:0,4:4:12:124,12,0	1/1:0,2:2:6:66,6,0	1/1:0,1:1:3:30,3,0	1/1:0,4:4:12:122,12,0	1/1:0,5:5:12:136,12,0	1/1:0,3:3:9:93,9,0	1/1:0,3:3:9:97,9,0	1/1:0,2:2:6:51,6,0	1/1:0,4:4:12:113,12,0	1/1:0,3:3:6:77,6,0	1/1:0,2:2:6:61,6,0	1/1:0,1:1:3:31,3,0	1/1:0,5:5:15:154,15,0	1/1:1,3:4:9:96,9,0	1/1:0,2:2:6:65,6,0	1/1:0,1:1:3:32,3,0	1/1:0,1:1:3:31,3,0	1/1:0,6:6:18:184,18,0	1/1:0,4:4:12:122,12,0	1/1:0,8:8:24:247,24,0	1/1:0,6:6:18:193,18,0	1/1:0,11:11:30:319,30,0	1/1:0,7:7:21:218,21,0	1/1:0,6:6:18:199,18,0	1/1:0,9:9:27:278,27,0	1/1:0,1:1:3:32,3,0	1/1:0,6:6:18:180,18,0	1/1:0,2:2:6:61,6,0	1/1:0,1:1:3:31,3,0	1/1:0,3:3:9:93,9,0	1/1:0,5:5:15:157,15,0	1/1:0,3:3:9:93,9,0	0/0:6,0:6:18:0,18,184	0/0:2,0:2:6:0,6,61	1/1:0,7:7:21:221,21,0	0/0:1,0:1:3:0,3,32	1/1:0,4:4:12:123,12,0	1/1:0,9:9:27:288,27,0	1/1:0,5:5:15:158,15,0	1/1:0,7:7:18:209,18,0	./.:.:.:.:.	./.:.:.:.:.	1/1:0,3:3:6:74,6,0	./.:.:.:.:.	1/1:2,3:5:6:74,6,0	1/1:0,8:8:18:218,18,0	1/1:0,2:2:3:45,3,0	1/1:0,2:2:3:45,3,0	0/0:28,0:28:84:0,84,922
chr2	31097498	.	G	A	20813.6	.	AC=234;AF=0.880;AN=266;BaseQRankSum=0.435;DP=841;Dels=0.00;FS=1.097;HaplotypeScore=0.0561;InbreedingCoeff=0.4996;MLEAC=234;MLEAF=0.880;MQ=58.71;MQ0=1;MQRankSum=-0.243;QD=29.23;ReadPosRankSum=0.090	GT:AD:DP:GQ:PL	1/1:0,50:50:99:1605,150,0	1/1:0,13:13:39:413,39,0	1/1:0,17:17:48:512,48,0	1/1:0,30:30:90:904,90,0	1/1:0,12:12:36:375,36,0	1/1:0,12:12:36:367,36,0	1/1:0,10:10:30:304,30,0	./.:.:.:.:.	1/1:0,4:4:12:127,12,0	1/1:0,15:15:42:442,42,0	1/1:0,2:2:6:62,6,0	0/0:17,0:17:45:0,45,484	1/1:0,8:8:24:248,24,0	1/1:0,2:2:6:63,6,0	1/1:0,9:9:27:279,27,0	1/1:0,11:11:30:323,30,0	1/1:0,16:16:48:489,48,0	1/1:0,2:2:6:63,6,0	1/1:0,10:10:24:278,24,0	1/1:0,8:8:24:243,24,0	1/1:0,3:3:9:92,9,0	0/0:18,0:18:54:0,54,551	1/1:0,11:11:33:343,33,0	0/0:14,0:14:42:0,42,436	1/1:0,5:5:15:160,15,0	1/1:0,17:17:45:495,45,0	1/1:0,12:12:36:366,36,0	1/1:0,3:3:9:96,9,0	1/1:0,2:2:6:61,6,0	1/1:0,14:14:36:394,36,0	1/1:0,3:3:9:99,9,0	1/1:0,3:3:9:97,9,0	1/1:0,16:16:42:453,42,0	1/1:0,4:4:12:130,12,0	1/1:0,6:6:18:187,18,0	1/1:0,2:2:6:65,6,0	1/1:0,19:19:57:580,57,0	1/1:0,9:9:27:275,27,0	1/1:0,8:8:24:237,24,0	1/1:0,1:1:3:30,3,0	1/1:0,3:3:9:94,9,0	1/1:0,10:10:30:300,30,0	1/1:0,14:14:36:398,36,0	0/0:16,0:16:45:0,45,466	1/1:0,30:30:81:873,81,0	1/1:0,21:21:63:650,63,0	1/1:0,8:8:24:252,24,0	0/1:1,1:2:26:26,0,26	1/1:0,1:1:3:31,3,0	1/1:0,6:6:18:188,18,0	1/1:0,3:3:9:92,9,0	1/1:0,3:3:9:93,9,0	1/1:0,5:5:12:136,12,0	1/1:0,2:2:6:61,6,0	0/0:6,0:6:18:0,18,178	1/1:0,4:4:12:123,12,0	0/0:5,0:5:15:0,15,153	0/0:9,0:9:27:0,27,275	1/1:0,2:2:6:62,6,0	0/0:5,0:5:15:0,15,148	1/1:0,2:2:6:62,6,0	1/1:0,2:2:6:61,6,0	1/1:0,5:5:15:160,15,0	1/1:0,8:8:24:244,24,0	1/1:0,5:5:12:143,12,0	1/1:0,4:4:12:122,12,0	1/1:0,1:1:3:31,3,0	1/1:0,1:1:3:31,3,0	1/1:0,4:4:12:124,12,0	1/1:0,2:2:6:60,6,0	1/1:0,1:1:3:31,3,0	1/1:0,3:3:6:61,6,0	1/1:0,2:2:6:63,6,0	0/1:1,1:2:25:26,0,25	0/0:2,0:2:6:0,6,59	0/0:3,0:3:9:0,9,95	0/0:2,0:2:6:0,6,61	1/1:0,3:3:9:94,9,0	0/0:1,0:1:3:0,3,32	1/1:0,5:5:12:137,12,0	1/1:0,2:2:6:65,6,0	1/1:0,1:1:3:31,3,0	1/1:0,3:3:9:91,9,0	1/1:0,1:1:3:33,3,0	1/1:0,1:1:3:32,3,0	1/1:0,7:7:21:227,21,0	1/1:0,3:3:9:89,9,0	1/1:0,3:3:9:91,9,0	1/1:0,2:2:6:61,6,0	1/1:0,5:5:15:162,15,0	1/1:0,1:1:3:31,3,0	1/1:0,4:4:12:123,12,0	1/1:0,3:3:9:97,9,0	1/1:0,3:3:9:92,9,0	1/1:0,1:1:3:32,3,0	1/1:0,3:3:9:89,9,0	1/1:0,5:5:15:161,15,0	1/1:0,1:1:3:30,3,0	1/1:0,1:1:3:31,3,0	1/1:0,1:1:3:33,3,0	1/1:0,6:6:18:189,18,0	1/1:0,2:2:6:63,6,0	1/1:0,1:1:3:30,3,0	1/1:0,5:5:15:149,15,0	1/1:0,1:1:3:31,3,0	1/1:0,6:6:18:184,18,0	1/1:0,6:6:18:195,18,0	1/1:0,8:8:24:241,24,0	1/1:0,1:1:3:32,3,0	1/1:0,2:2:6:59,6,0	1/1:0,3:3:9:93,9,0	1/1:0,1:1:3:32,3,0	1/1:0,6:6:18:181,18,0	1/1:0,6:6:18:184,18,0	1/1:0,7:7:21:216,21,0	./.:.:.:.:.	1/1:0,3:3:9:88,9,0	1/1:0,1:1:3:30,3,0	1/1:0,2:2:6:62,6,0	1/1:0,4:4:12:120,12,0	0/0:4,0:4:12:0,12,122	0/1:1,3:4:20:68,0,20	1/1:0,3:3:9:92,9,0	0/1:5,1:6:14:14,0,135	1/1:0,6:6:18:184,18,0	1/1:0,5:5:15:150,15,0	1/1:0,5:5:15:154,15,0	1/1:0,2:2:6:63,6,0	1/1:0,3:3:9:82,9,0	1/1:0,2:2:3:45,3,0	1/1:0,3:3:6:75,6,0	./.:.:.:.:.	1/1:0,5:5:6:89,6,0	1/1:0,11:11:18:254,18,0	./.:.:.:.:.	1/1:0,2:2:3:45,3,0	0/0:27,0:27:81:0,81,891
chr2	31097593	.	C	T	19421.6	.	AC=208;AF=0.852;AN=244;BaseQRankSum=-9.233;DP=807;Dels=0.00;FS=4.056;HaplotypeScore=0.0475;InbreedingCoeff=0.5827;MLEAC=210;MLEAF=0.861;MQ=58.89;MQ0=0;MQRankSum=-0.756;QD=29.21;ReadPosRankSum=0.366	GT:AD:DP:GQ:PL	1/1:0,43:43:99:1353,129,0	1/1:0,20:20:54:574,54,0	1/1:0,24:24:66:699,66,0	1/1:0,36:36:99:1092,108,0	1/1:0,11:11:33:339,33,0	1/1:0,12:12:36:369,36,0	1/1:0,11:11:27:304,27,0	1/1:0,3:3:9:95,9,0	1/1:0,1:1:3:33,3,0	1/1:0,16:16:48:488,48,0	1/1:0,1:1:3:32,3,0	0/0:6,0:6:18:0,18,193	1/1:0,10:10:30:299,30,0	1/1:0,1:1:3:29,3,0	1/1:0,10:10:27:286,27,0	1/1:0,12:12:36:359,36,0	1/1:0,18:18:54:546,54,0	1/1:0,4:4:12:124,12,0	1/1:0,7:7:21:211,21,0	1/1:0,10:10:30:295,30,0	1/1:0,4:4:12:120,12,0	0/0:21,0:21:63:0,63,675	1/1:0,10:10:30:296,30,0	0/0:11,0:11:33:0,33,347	./.:.:.:.:.	1/1:0,13:13:39:392,39,0	1/1:0,14:14:42:424,42,0	1/1:0,1:1:3:31,3,0	1/1:0,2:2:6:62,6,0	1/1:0,8:8:24:247,24,0	1/1:0,5:5:15:158,15,0	1/1:0,5:5:15:163,15,0	1/1:0,18:18:54:546,54,0	1/1:0,3:3:9:96,9,0	1/1:0,4:4:9:108,9,0	1/1:0,3:3:9:90,9,0	1/1:0,19:19:57:588,57,0	1/1:0,6:6:18:177,18,0	1/1:0,9:9:24:258,24,0	./.:.:.:.:.	1/1:0,2:2:6:62,6,0	1/1:0,9:9:27:271,27,0	1/1:0,19:19:57:573,57,0	0/0:21,0:21:54:0,54,600	1/1:0,11:11:33:338,33,0	1/1:0,15:15:45:460,45,0	1/1:0,13:13:30:353,30,0	0/0:2,0:2:6:0,6,66	1/1:0,1:1:3:32,3,0	1/1:0,1:1:3:30,3,0	1/1:0,1:1:3:32,3,0	./.:.:.:.:.	1/1:0,2:2:6:62,6,0	./.:.:.:.:.	0/0:3,0:3:9:0,9,96	1/1:0,3:3:9:87,9,0	0/0:5,0:5:12:0,12,146	0/0:6,0:6:18:0,18,194	1/1:0,2:2:6:63,6,0	0/0:5,0:5:12:0,12,126	1/1:0,4:4:12:123,12,0	1/1:0,1:1:3:32,3,0	1/1:0,12:12:33:359,33,0	1/1:0,6:6:18:181,18,0	1/1:0,7:7:18:203,18,0	1/1:0,6:6:18:181,18,0	1/1:0,2:2:3:45,3,0	1/1:0,3:3:9:94,9,0	1/1:0,5:5:12:137,12,0	1/1:0,1:1:3:32,3,0	1/1:0,1:1:3:30,3,0	1/1:0,2:2:3:45,3,0	1/1:0,2:2:6:63,6,0	0/1:1,1:2:24:24,0,25	0/0:5,0:5:15:0,15,155	0/0:2,0:2:6:0,6,64	0/0:2,0:2:6:0,6,63	./.:.:.:.:.	0/0:1,0:1:3:0,3,33	1/1:0,2:2:6:59,6,0	1/1:0,2:2:6:61,6,0	./.:.:.:.:.	1/1:0,3:3:9:93,9,0	0/1:1,2:3:23:55,0,23	1/1:0,3:3:9:89,9,0	1/1:0,7:7:21:224,21,0	1/1:0,4:4:12:122,12,0	1/1:0,3:3:9:93,9,0	./.:.:.:.:.	./.:.:.:.:.	1/1:0,5:5:15:152,15,0	./.:.:.:.:.	1/1:0,3:3:9:95,9,0	1/1:0,2:2:6:61,6,0	./.:.:.:.:.	1/1:0,3:3:9:93,9,0	1/1:0,3:3:9:93,9,0	1/1:0,1:1:3:32,3,0	1/1:0,7:7:21:211,21,0	./.:.:.:.:.	1/1:0,3:3:9:95,9,0	./.:.:.:.:.	1/1:0,5:5:15:152,15,0	1/1:0,3:3:6:57,6,0	./.:.:.:.:.	1/1:0,6:6:18:189,18,0	1/1:0,7:7:21:218,21,0	1/1:0,2:2:6:61,6,0	1/1:0,2:2:6:61,6,0	1/1:0,4:4:12:122,12,0	1/1:0,3:3:9:97,9,0	1/1:0,2:2:6:61,6,0	1/1:0,7:7:21:206,21,0	1/1:0,1:1:3:29,3,0	1/1:0,4:4:12:124,12,0	1/1:0,1:1:3:32,3,0	./.:.:.:.:.	1/1:0,5:5:12:139,12,0	1/1:0,2:2:6:59,6,0	1/1:0,1:1:3:32,3,0	0/0:7,0:7:21:0,21,226	1/1:0,1:1:3:31,3,0	1/1:0,4:4:12:122,12,0	0/0:6,0:6:15:0,15,178	1/1:0,5:5:15:155,15,0	1/1:0,4:4:12:124,12,0	1/1:0,1:1:3:31,3,0	1/1:0,6:6:18:184,18,0	1/1:0,4:4:12:119,12,0	1/1:0,2:2:3:45,3,0	1/1:0,1:1:3:31,3,0	0/0:2,0:2:3:0,3,45	./.:.:.:.:.	1/1:0,13:13:21:299,21,0	1/1:0,4:4:9:106,9,0	1/1:0,4:4:6:89,6,0	0/0:36,0:36:99:0,108,1228
chr2	31097600	.	T	G	17648.6	.	AC=207;AF=0.863;AN=240;BaseQRankSum=-0.183;DP=731;Dels=0.00;FS=3.546;HaplotypeScore=0.0300;InbreedingCoeff=0.5718;MLEAC=208;MLEAF=0.867;MQ=58.73;MQ0=0;MQRankSum=0.639;QD=30.01;ReadPosRankSum=2.380	GT:AD:DP:GQ:PL	1/1:0,55:55:99:1693,165,0	1/1:0,15:15:39:432,39,0	1/1:0,21:21:57:640,57,0	1/1:0,28:28:84:874,84,0	1/1:0,8:8:24:238,24,0	1/1:0,11:11:33:343,33,0	1/1:0,10:10:27:299,27,0	1/1:0,2:2:6:69,6,0	1/1:0,1:1:3:32,3,0	1/1:0,13:13:39:407,39,0	1/1:0,1:1:3:32,3,0	0/0:5,0:5:15:0,15,150	1/1:0,10:10:30:314,30,0	1/1:0,1:1:3:32,3,0	1/1:0,7:7:18:207,18,0	1/1:0,10:10:30:312,30,0	1/1:0,17:17:51:528,51,0	1/1:0,3:3:9:103,9,0	1/1:0,6:6:18:191,18,0	1/1:0,10:10:30:306,30,0	1/1:0,4:4:12:131,12,0	0/0:23,0:23:69:0,69,679	1/1:0,9:9:27:292,27,0	0/0:14,0:14:42:0,42,423	./.:.:.:.:.	1/1:0,11:11:33:347,33,0	1/1:0,11:11:33:350,33,0	1/1:0,1:1:3:33,3,0	1/1:0,3:3:9:96,9,0	1/1:0,6:6:18:189,18,0	1/1:0,5:5:15:149,15,0	1/1:0,5:5:15:165,15,0	1/1:0,17:17:51:538,51,0	1/1:0,3:3:9:97,9,0	1/1:0,4:4:9:112,9,0	1/1:0,1:1:3:32,3,0	1/1:0,14:14:42:443,42,0	1/1:0,5:5:15:153,15,0	1/1:0,9:9:24:270,24,0	./.:.:.:.:.	1/1:0,1:1:3:34,3,0	1/1:0,7:7:21:218,21,0	1/1:0,18:18:54:558,54,0	0/0:21,0:21:57:0,57,618	1/1:0,11:11:27:286,27,0	1/1:0,11:11:33:355,33,0	1/1:0,10:10:27:304,27,0	0/0:2,0:2:6:0,6,64	1/1:0,1:1:3:32,3,0	1/1:0,1:1:3:32,3,0	1/1:0,1:1:3:32,3,0	./.:.:.:.:.	1/1:0,2:2:6:61,6,0	./.:.:.:.:.	0/0:2,0:2:6:0,6,61	1/1:0,3:3:9:101,9,0	0/0:3,0:3:9:0,9,89	0/0:8,0:8:24:0,24,244	1/1:0,2:2:6:65,6,0	0/0:4,0:4:12:0,12,118	1/1:0,3:3:9:94,9,0	1/1:0,1:1:3:33,3,0	1/1:0,8:8:24:254,24,0	1/1:0,6:6:18:187,18,0	1/1:0,5:5:12:142,12,0	1/1:0,3:3:9:95,9,0	1/1:0,2:2:3:45,3,0	1/1:0,4:4:12:128,12,0	1/1:0,4:4:9:107,9,0	1/1:0,1:1:3:32,3,0	./.:.:.:.:.	1/1:0,2:2:3:45,3,0	1/1:0,2:2:6:66,6,0	0/1:1,1:2:24:25,0,24	0/0:4,0:4:12:0,12,122	0/0:3,0:3:9:0,9,91	0/0:2,0:2:6:0,6,64	./.:.:.:.:.	./.:.:.:.:.	1/1:0,2:2:6:65,6,0	1/1:0,2:2:6:63,6,0	./.:.:.:.:.	1/1:0,3:3:9:99,9,0	1/1:0,1:1:3:30,3,0	1/1:0,3:3:9:95,9,0	1/1:0,5:5:12:130,12,0	1/1:0,4:4:12:131,12,0	1/1:0,3:3:9:99,9,0	./.:.:.:.:.	1/1:0,1:1:3:30,3,0	1/1:0,5:5:15:158,15,0	./.:.:.:.:.	1/1:0,3:3:9:96,9,0	1/1:0,2:2:6:63,6,0	./.:.:.:.:.	1/1:0,3:3:9:91,9,0	1/1:0,3:3:9:97,9,0	1/1:0,1:1:3:33,3,0	1/1:0,5:5:15:156,15,0	./.:.:.:.:.	1/1:0,3:3:9:95,9,0	./.:.:.:.:.	1/1:0,5:5:15:161,15,0	1/1:0,2:2:6:64,6,0	./.:.:.:.:.	1/1:0,3:3:9:92,9,0	1/1:0,7:7:21:226,21,0	1/1:0,2:2:6:61,6,0	1/1:0,2:2:6:65,6,0	1/1:0,4:4:12:126,12,0	1/1:0,3:3:9:97,9,0	1/1:0,2:2:6:65,6,0	1/1:0,6:6:18:181,18,0	1/1:0,1:1:3:32,3,0	1/1:0,4:4:12:130,12,0	1/1:0,1:1:3:26,3,0	./.:.:.:.:.	1/1:0,5:5:12:138,12,0	1/1:0,2:2:6:61,6,0	./.:.:.:.:.	0/0:7,0:7:21:0,21,216	1/1:0,1:1:3:31,3,0	1/1:0,4:4:12:128,12,0	0/0:7,0:7:18:0,18,202	1/1:0,3:3:9:91,9,0	1/1:0,6:6:18:181,18,0	1/1:0,1:1:3:33,3,0	1/1:0,4:4:12:126,12,0	1/1:0,2:2:6:64,6,0	1/1:0,2:2:3:45,3,0	1/1:0,1:1:3:32,3,0	0/0:2,0:2:3:0,3,45	./.:.:.:.:.	1/1:0,12:12:21:286,21,0	1/1:0,4:4:9:108,9,0	1/1:0,2:2:3:45,3,0	0/0:36,0:36:99:0,108,1206
chr2	31097601	.	T	C	17153.9	.	AC=207;AF=0.863;AN=240;BaseQRankSum=-6.017;DP=739;Dels=0.00;FS=4.796;HaplotypeScore=0.0300;InbreedingCoeff=0.5714;MLEAC=208;MLEAF=0.867;MQ=58.74;MQ0=0;MQRankSum=3.010;QD=28.73;ReadPosRankSum=1.522	GT:AD:DP:GQ:PL	1/1:0,58:58:99:1735,174,0	1/1:0,15:15:39:424,39,0	1/1:0,21:21:57:603,57,0	1/1:0,28:28:84:847,84,0	1/1:0,8:8:24:235,24,0	1/1:0,11:11:33:331,33,0	1/1:0,11:11:30:320,30,0	1/1:0,2:2:6:63,6,0	1/1:0,1:1:3:30,3,0	1/1:0,13:13:39:392,39,0	1/1:0,1:1:3:32,3,0	0/0:5,0:5:15:0,15,159	1/1:0,10:10:30:302,30,0	1/1:0,1:1:3:29,3,0	1/1:0,7:7:18:199,18,0	1/1:0,11:11:33:324,33,0	1/1:0,17:17:51:499,51,0	1/1:0,3:3:9:99,9,0	1/1:0,6:6:18:182,18,0	1/1:0,10:10:30:288,30,0	1/1:0,4:4:12:119,12,0	0/0:23,0:23:69:0,69,696	1/1:0,9:9:27:274,27,0	0/0:13,0:13:39:0,39,399	./.:.:.:.:.	1/1:0,11:11:33:332,33,0	1/1:0,11:11:33:329,33,0	1/1:0,2:2:6:62,6,0	1/1:0,3:3:9:93,9,0	1/1:0,6:6:18:181,18,0	1/1:0,4:4:12:125,12,0	1/1:0,5:5:15:156,15,0	1/1:0,18:18:54:528,54,0	1/1:0,3:3:9:94,9,0	1/1:0,4:4:6:73,6,0	1/1:0,1:1:3:31,3,0	1/1:0,14:14:42:425,42,0	1/1:0,6:6:18:175,18,0	1/1:0,9:9:24:263,24,0	./.:.:.:.:.	1/1:0,1:1:3:34,3,0	1/1:0,7:7:21:206,21,0	1/1:0,18:18:54:523,54,0	0/0:21,0:21:57:0,57,621	1/1:0,11:11:30:309,30,0	1/1:0,11:11:33:342,33,0	1/1:0,10:10:27:292,27,0	0/0:2,0:2:6:0,6,62	1/1:0,1:1:3:30,3,0	1/1:0,1:1:3:31,3,0	1/1:0,1:1:3:30,3,0	./.:.:.:.:.	1/1:0,2:2:6:61,6,0	./.:.:.:.:.	0/0:3,0:3:9:0,9,92	1/1:0,3:3:9:95,9,0	0/0:3,0:3:9:0,9,94	0/0:8,0:8:24:0,24,250	1/1:0,2:2:6:61,6,0	0/0:4,0:4:12:0,12,122	1/1:0,3:3:9:91,9,0	1/1:0,1:1:3:32,3,0	1/1:0,8:8:24:243,24,0	1/1:0,6:6:18:176,18,0	1/1:0,5:5:12:138,12,0	1/1:0,3:3:9:91,9,0	1/1:0,2:2:3:45,3,0	1/1:0,4:4:12:129,12,0	1/1:0,4:4:9:102,9,0	1/1:0,1:1:3:32,3,0	./.:.:.:.:.	1/1:0,2:2:3:45,3,0	1/1:0,2:2:6:62,6,0	0/1:1,1:2:24:25,0,24	0/0:4,0:4:12:0,12,122	0/0:3,0:3:9:0,9,90	0/0:2,0:2:6:0,6,64	./.:.:.:.:.	./.:.:.:.:.	1/1:0,2:2:3:32,3,0	1/1:0,2:2:6:60,6,0	./.:.:.:.:.	1/1:0,3:3:9:97,9,0	1/1:0,1:1:3:30,3,0	1/1:0,3:3:9:91,9,0	1/1:0,6:6:18:176,18,0	1/1:0,4:4:12:123,12,0	1/1:0,3:3:9:95,9,0	./.:.:.:.:.	1/1:0,1:1:3:32,3,0	1/1:0,5:5:15:151,15,0	./.:.:.:.:.	1/1:0,3:3:9:92,9,0	1/1:0,2:2:6:59,6,0	./.:.:.:.:.	1/1:0,3:3:9:90,9,0	1/1:0,3:3:9:93,9,0	1/1:0,1:1:3:30,3,0	1/1:0,6:6:18:178,18,0	./.:.:.:.:.	1/1:0,3:3:9:92,9,0	./.:.:.:.:.	1/1:0,5:5:15:154,15,0	1/1:0,2:2:3:32,3,0	./.:.:.:.:.	1/1:0,3:3:9:86,9,0	1/1:0,7:7:21:225,21,0	1/1:0,2:2:6:57,6,0	1/1:0,2:2:6:62,6,0	1/1:0,4:4:12:115,12,0	1/1:0,3:3:9:92,9,0	1/1:0,2:2:6:64,6,0	1/1:0,6:6:18:178,18,0	1/1:0,1:1:3:32,3,0	1/1:0,4:4:12:123,12,0	1/1:0,1:1:3:30,3,0	./.:.:.:.:.	1/1:0,5:5:12:135,12,0	1/1:0,2:2:6:59,6,0	./.:.:.:.:.	0/0:7,0:7:21:0,21,222	1/1:0,1:1:3:30,3,0	1/1:0,4:4:12:124,12,0	0/0:7,0:7:18:0,18,203	1/1:0,3:3:9:88,9,0	1/1:0,6:6:18:175,18,0	1/1:0,1:1:3:32,3,0	1/1:0,4:4:12:124,12,0	1/1:0,2:2:6:61,6,0	1/1:0,2:2:3:30,3,0	1/1:0,1:1:3:32,3,0	0/0:2,0:2:3:0,3,45	./.:.:.:.:.	1/1:0,12:12:21:283,21,0	1/1:0,4:4:9:105,9,0	1/1:0,2:2:3:45,3,0	0/0:33,0:35:99:0,99,1112
chr2	31097940	.	A	G	23438.8	.	AC=231;AF=0.868;AN=266;BaseQRankSum=-0.398;DP=935;Dels=0.00;FS=4.049;HaplotypeScore=0.1182;InbreedingCoeff=0.5696;MLEAC=232;MLEAF=0.872;MQ=58.52;MQ0=0;MQRankSum=-0.217;QD=29.34;ReadPosRankSum=0.041	GT:AD:DP:GQ:PL	1/1:0,33:33:99:1011,99,0	1/1:0,22:22:63:665,63,0	1/1:0,18:18:51:538,51,0	1/1:0,42:42:99:1262,120,0	1/1:0,17:17:51:524,51,0	1/1:0,11:11:33:334,33,0	1/1:0,12:12:33:360,33,0	1/1:0,1:1:3:33,3,0	0/1:1,3:4:20:86,0,20	1/1:0,25:25:72:768,72,0	0/1:1,1:2:25:25,0,25	0/0:15,0:15:45:0,45,461	1/1:0,16:16:45:487,45,0	1/1:0,1:1:3:35,3,0	1/1:0,17:17:51:521,51,0	1/1:0,10:10:27:301,27,0	1/1:0,20:20:54:549,54,0	1/1:0,1:1:3:35,3,0	1/1:0,3:3:9:92,9,0	1/1:0,4:4:9:109,9,0	1/1:0,1:1:3:35,3,0	0/0:9,0:9:24:0,24,229	1/1:0,13:13:36:388,36,0	0/0:23,0:23:69:0,69,710	1/1:0,2:2:6:69,6,0	1/1:0,14:14:39:413,39,0	1/1:0,23:23:60:643,60,0	1/1:0,1:1:3:32,3,0	1/1:0,2:2:6:67,6,0	1/1:0,13:13:30:353,30,0	1/1:0,3:3:9:86,9,0	1/1:0,7:7:21:222,21,0	1/1:0,11:11:33:342,33,0	1/1:0,1:1:3:35,3,0	1/1:0,12:12:36:379,36,0	./.:.:.:.:.	1/1:0,22:22:63:657,63,0	1/1:0,2:2:6:63,6,0	1/1:0,6:6:18:193,18,0	1/1:0,1:1:3:30,3,0	1/1:0,3:3:9:100,9,0	1/1:0,15:15:45:465,45,0	1/1:0,13:13:36:382,36,0	0/0:15,0:15:42:0,42,439	1/1:0,22:22:66:652,66,0	1/1:0,22:22:63:675,63,0	1/1:0,12:12:30:344,30,0	0/0:6,1:7:18:0,18,191	1/1:0,1:1:3:30,3,0	1/1:0,6:6:18:189,18,0	1/1:0,4:4:12:123,12,0	1/1:0,7:7:21:218,21,0	1/1:0,4:4:12:128,12,0	1/1:0,2:2:6:62,6,0	0/0:9,0:9:24:0,24,259	1/1:0,1:1:3:33,3,0	0/0:8,0:8:24:0,24,243	0/0:5,0:5:12:0,12,135	1/1:0,6:6:18:191,18,0	0/0:5,0:5:15:0,15,150	1/1:0,6:6:18:181,18,0	1/1:0,2:2:6:60,6,0	1/1:0,15:15:42:447,42,0	1/1:0,3:3:9:94,9,0	1/1:0,12:12:33:354,33,0	1/1:0,7:7:21:212,21,0	1/1:0,7:7:21:218,21,0	1/1:0,4:4:12:126,12,0	1/1:0,1:1:3:31,3,0	./.:.:.:.:.	1/1:0,4:4:12:122,12,0	1/1:0,3:3:9:89,9,0	1/1:0,8:8:24:240,24,0	0/1:1,5:6:14:138,0,14	0/0:5,0:5:12:0,12,122	0/0:3,0:3:9:0,9,89	0/0:2,0:2:3:0,3,45	1/1:0,8:8:18:215,18,0	./.:.:.:.:.	1/1:0,9:9:21:243,21,0	1/1:0,1:1:3:30,3,0	1/1:0,1:1:3:31,3,0	1/1:0,6:6:18:181,18,0	1/1:0,4:4:12:124,12,0	1/1:0,3:3:9:91,9,0	1/1:0,2:2:6:66,6,0	1/1:0,3:3:9:93,9,0	1/1:0,2:2:6:63,6,0	1/1:0,7:7:21:211,21,0	1/1:0,2:2:6:66,6,0	1/1:0,3:3:9:92,9,0	1/1:0,5:5:15:154,15,0	1/1:0,3:3:9:95,9,0	./.:.:.:.:.	1/1:0,6:6:18:183,18,0	1/1:0,3:3:9:98,9,0	1/1:0,3:3:9:91,9,0	1/1:0,3:3:9:92,9,0	1/1:0,2:2:6:62,6,0	1/1:0,2:2:6:61,6,0	1/1:0,4:4:12:131,12,0	1/1:0,2:2:6:59,6,0	1/1:0,6:6:18:184,18,0	1/1:0,4:4:12:127,12,0	1/1:0,4:4:12:119,12,0	1/1:0,2:2:6:59,6,0	1/1:0,2:2:6:64,6,0	1/1:0,7:7:18:196,18,0	1/1:0,1:1:3:31,3,0	1/1:0,4:4:12:127,12,0	1/1:0,7:7:21:212,21,0	1/1:0,1:1:3:31,3,0	1/1:0,9:9:27:277,27,0	1/1:0,5:5:15:160,15,0	1/1:0,4:4:12:122,12,0	1/1:0,1:1:3:30,3,0	1/1:0,4:4:6:89,6,0	1/1:0,5:5:15:148,15,0	1/1:0,8:8:21:237,21,0	1/1:0,2:2:6:59,6,0	0/0:6,0:6:18:0,18,184	1/1:0,2:2:6:61,6,0	1/1:0,6:6:18:185,18,0	0/0:4,0:4:9:0,9,107	1/1:0,1:1:3:32,3,0	1/1:0,4:4:12:118,12,0	1/1:0,9:9:21:239,21,0	1/1:0,5:5:15:161,15,0	1/1:0,3:3:9:92,9,0	1/1:0,3:3:6:74,6,0	1/1:0,2:2:6:62,6,0	0/0:2,0:2:3:0,3,45	1/1:0,4:4:6:89,6,0	1/1:0,7:7:15:180,15,0	1/1:0,2:2:3:45,3,0	1/1:0,2:2:3:45,3,0	0/0:18,0:18:54:0,54,625
chr2	31097958	.	T	G	23275.2	.	AC=226;AF=0.869;AN=260;BaseQRankSum=6.612;DP=906;Dels=0.00;FS=7.569;HaplotypeScore=0.2011;InbreedingCoeff=0.5579;MLEAC=227;MLEAF=0.873;MQ=58.47;MQ0=0;MQRankSum=-1.216;QD=29.61;ReadPosRankSum=-1.639	GT:AD:DP:GQ:PL	1/1:0,31:31:93:953,93,0	1/1:0,20:20:57:617,57,0	1/1:0,20:20:57:619,57,0	1/1:0,46:46:99:1399,129,0	1/1:0,16:16:48:511,48,0	1/1:0,11:11:33:342,33,0	1/1:0,13:13:36:393,36,0	1/1:0,1:1:3:32,3,0	0/1:1,2:3:22:57,0,22	1/1:0,25:25:72:770,72,0	0/1:1,1:2:22:26,0,22	0/0:15,0:15:42:0,42,432	1/1:0,14:14:42:442,42,0	./.:.:.:.:.	1/1:0,16:16:48:505,48,0	1/1:0,10:10:27:297,27,0	1/1:0,19:19:57:590,57,0	./.:.:.:.:.	1/1:0,2:2:6:54,6,0	1/1:0,4:4:9:108,9,0	1/1:0,1:1:3:33,3,0	0/0:6,0:6:18:0,18,182	1/1:0,12:12:33:362,33,0	0/0:24,0:24:69:0,69,702	1/1:0,2:2:6:72,6,0	1/1:0,14:14:39:419,39,0	1/1:0,22:22:60:672,60,0	1/1:0,2:2:6:54,6,0	1/1:0,1:1:3:33,3,0	1/1:0,12:12:30:346,30,0	1/1:0,3:3:9:84,9,0	1/1:0,5:5:15:163,15,0	1/1:0,12:12:36:373,36,0	1/1:0,2:2:6:68,6,0	1/1:0,11:11:33:350,33,0	./.:.:.:.:.	1/1:0,23:23:66:714,66,0	1/1:0,4:4:9:108,9,0	1/1:0,5:5:12:125,12,0	./.:.:.:.:.	1/1:0,3:3:9:96,9,0	1/1:0,18:18:54:574,54,0	1/1:0,13:13:36:395,36,0	0/0:17,0:17:48:0,48,498	1/1:0,19:19:57:596,57,0	1/1:0,21:21:63:675,63,0	1/1:0,13:13:33:364,33,0	0/1:7,1:8:7:7,0,185	1/1:0,1:1:3:31,3,0	1/1:0,6:6:18:189,18,0	1/1:0,4:4:12:123,12,0	1/1:0,6:6:18:191,18,0	1/1:0,4:4:12:124,12,0	1/1:0,3:3:9:95,9,0	0/0:8,0:8:21:0,21,220	1/1:0,1:1:3:33,3,0	0/0:8,0:8:24:0,24,234	0/0:5,0:5:12:0,12,137	1/1:0,4:4:12:129,12,0	0/0:4,0:4:12:0,12,118	1/1:0,6:6:18:187,18,0	1/1:0,2:2:6:65,6,0	1/1:0,17:17:48:523,48,0	1/1:0,3:3:9:93,9,0	1/1:0,12:12:33:352,33,0	1/1:0,5:5:15:156,15,0	1/1:0,6:6:18:187,18,0	1/1:0,4:4:12:123,12,0	1/1:0,1:1:3:32,3,0	./.:.:.:.:.	1/1:0,5:5:15:158,15,0	1/1:0,2:2:6:59,6,0	1/1:0,5:5:15:157,15,0	0/1:1,4:5:15:112,0,15	0/0:5,0:5:15:0,15,153	0/0:4,0:4:9:0,9,102	0/0:2,0:2:3:0,3,45	1/1:0,9:9:21:252,21,0	./.:.:.:.:.	1/1:0,7:7:18:201,18,0	1/1:0,2:2:6:65,6,0	1/1:0,1:1:3:31,3,0	1/1:0,3:3:9:88,9,0	1/1:0,4:4:12:127,12,0	1/1:0,3:3:9:93,9,0	1/1:0,2:2:6:66,6,0	1/1:0,3:3:9:96,9,0	1/1:0,2:2:6:64,6,0	1/1:0,8:8:24:253,24,0	1/1:0,2:2:6:66,6,0	1/1:0,4:4:12:128,12,0	1/1:0,3:3:9:96,9,0	1/1:0,3:3:9:99,9,0	./.:.:.:.:.	1/1:0,6:6:18:185,18,0	1/1:0,3:3:9:97,9,0	1/1:0,3:3:9:85,9,0	1/1:0,3:3:9:96,9,0	1/1:0,2:2:6:61,6,0	1/1:0,2:2:6:61,6,0	1/1:0,4:4:12:134,12,0	1/1:0,2:2:6:61,6,0	1/1:0,6:6:18:189,18,0	1/1:0,5:5:15:150,15,0	1/1:0,4:4:12:128,12,0	1/1:0,2:2:6:63,6,0	1/1:0,1:1:3:36,3,0	1/1:0,5:5:12:139,12,0	1/1:0,2:2:6:60,6,0	1/1:0,3:3:9:92,9,0	1/1:0,5:5:15:155,15,0	1/1:0,1:1:3:32,3,0	1/1:0,10:10:30:312,30,0	1/1:0,5:5:15:158,15,0	1/1:0,4:4:12:129,12,0	1/1:0,2:2:6:66,6,0	1/1:0,5:5:9:124,9,0	1/1:0,5:5:15:155,15,0	1/1:0,8:8:21:224,21,0	1/1:0,4:4:9:108,9,0	0/0:5,0:5:15:0,15,148	1/1:0,2:2:6:62,6,0	1/1:0,6:6:18:186,18,0	0/0:4,0:4:9:0,9,105	1/1:0,1:1:3:32,3,0	1/1:0,3:3:9:95,9,0	1/1:0,9:9:21:245,21,0	1/1:0,5:5:15:160,15,0	1/1:0,3:3:9:93,9,0	1/1:0,2:2:3:45,3,0	1/1:0,2:2:6:60,6,0	0/0:2,0:2:3:0,3,45	1/1:0,4:4:6:77,6,0	1/1:0,6:6:15:169,15,0	1/1:0,2:2:3:45,3,0	1/1:0,2:2:3:45,3,0	0/0:11,0:11:33:0,33,366
chr2	31097965	.	G	C	22849.3	.	AC=225;AF=0.865;AN=260;BaseQRankSum=0.969;DP=889;Dels=0.00;FS=15.978;HaplotypeScore=0.2468;InbreedingCoeff=0.5424;MLEAC=226;MLEAF=0.869;MQ=58.43;MQ0=0;MQRankSum=-1.754;QD=29.64;ReadPosRankSum=-0.638	GT:AD:DP:GQ:PL	1/1:0,29:29:87:883,87,0	1/1:0,18:18:51:554,51,0	1/1:0,19:19:54:593,54,0	1/1:0,45:45:99:1373,126,0	1/1:0,17:17:51:532,51,0	1/1:0,10:10:30:310,30,0	1/1:0,14:14:36:391,36,0	1/1:0,1:1:3:33,3,0	0/1:1,3:4:22:86,0,22	1/1:0,24:24:69:732,69,0	0/1:1,1:2:26:26,0,28	0/0:13,0:13:36:0,36,390	1/1:0,12:12:36:384,36,0	./.:.:.:.:.	1/1:0,17:17:51:544,51,0	1/1:0,10:10:27:299,27,0	1/1:0,18:18:54:574,54,0	./.:.:.:.:.	1/1:0,2:2:6:63,6,0	1/1:0,4:4:9:106,9,0	1/1:0,1:1:3:33,3,0	0/0:9,0:9:24:0,24,264	1/1:0,13:13:36:398,36,0	0/0:22,0:22:63:0,63,678	1/1:0,2:2:6:67,6,0	1/1:0,11:11:30:330,30,0	1/1:0,20:20:57:625,57,0	1/1:0,3:3:9:88,9,0	1/1:0,1:1:3:33,3,0	1/1:0,11:11:27:312,27,0	1/1:0,2:2:6:54,6,0	1/1:0,5:5:15:165,15,0	1/1:0,11:11:33:349,33,0	1/1:0,2:2:6:63,6,0	1/1:0,10:10:30:319,30,0	./.:.:.:.:.	1/1:0,22:22:63:691,63,0	1/1:0,5:5:12:140,12,0	1/1:0,5:5:15:153,15,0	./.:.:.:.:.	1/1:0,3:3:9:101,9,0	1/1:0,19:19:57:607,57,0	1/1:0,12:12:33:358,33,0	0/0:17,0:17:48:0,48,518	1/1:0,20:20:60:634,60,0	1/1:0,21:21:63:670,63,0	1/1:0,12:12:30:340,30,0	0/1:7,1:8:12:12,0,191	1/1:0,1:1:3:32,3,0	1/1:0,5:5:15:158,15,0	1/1:0,5:5:15:154,15,0	1/1:0,6:6:15:155,15,0	1/1:0,4:4:12:126,12,0	1/1:0,3:3:9:96,9,0	0/0:8,0:8:21:0,21,230	1/1:0,1:1:3:32,3,0	0/0:8,0:8:24:0,24,243	0/0:5,0:5:12:0,12,129	1/1:0,4:4:12:123,12,0	0/0:4,0:4:12:0,12,123	1/1:0,6:6:18:184,18,0	1/1:0,2:2:6:65,6,0	1/1:0,17:17:48:525,48,0	1/1:0,3:3:9:96,9,0	1/1:0,11:11:30:329,30,0	1/1:0,4:4:12:131,12,0	1/1:0,6:6:18:189,18,0	1/1:0,4:4:12:119,12,0	1/1:0,2:2:6:64,6,0	./.:.:.:.:.	1/1:0,5:5:15:156,15,0	1/1:0,3:3:9:91,9,0	1/1:0,5:5:15:160,15,0	0/1:1,3:4:20:85,0,20	0/0:5,0:5:15:0,15,146	0/0:4,0:4:9:0,9,106	0/0:2,0:2:3:0,3,31	1/1:0,9:9:21:253,21,0	./.:.:.:.:.	1/1:0,7:7:18:203,18,0	1/1:0,2:2:6:63,6,0	1/1:0,1:1:3:32,3,0	1/1:0,3:3:9:88,9,0	1/1:0,4:4:12:130,12,0	1/1:0,3:3:9:92,9,0	1/1:0,2:2:6:66,6,0	1/1:0,4:4:12:124,12,0	1/1:0,2:2:6:62,6,0	1/1:0,7:7:21:226,21,0	1/1:0,2:2:6:65,6,0	1/1:0,4:4:12:126,12,0	1/1:0,3:3:9:96,9,0	1/1:0,3:3:9:97,9,0	./.:.:.:.:.	1/1:0,6:6:18:187,18,0	1/1:0,2:2:6:67,6,0	1/1:0,3:3:9:87,9,0	1/1:0,4:4:12:122,12,0	1/1:0,1:1:3:32,3,0	1/1:0,2:2:6:63,6,0	1/1:0,4:4:12:131,12,0	1/1:0,2:2:6:63,6,0	1/1:0,6:6:18:191,18,0	1/1:0,5:5:15:160,15,0	1/1:0,4:4:12:126,12,0	1/1:0,2:2:6:63,6,0	1/1:0,1:1:3:32,3,0	1/1:0,5:5:12:140,12,0	1/1:0,1:1:3:33,3,0	1/1:0,3:3:9:89,9,0	1/1:0,6:6:18:188,18,0	1/1:0,1:1:3:33,3,0	1/1:0,10:10:30:314,30,0	1/1:0,5:5:15:161,15,0	1/1:0,4:4:12:128,12,0	1/1:0,2:2:6:65,6,0	1/1:0,6:6:12:153,12,0	1/1:0,4:4:12:128,12,0	1/1:0,6:6:15:172,15,0	1/1:0,4:4:9:108,9,0	0/0:5,0:5:15:0,15,158	0/1:1,2:3:21:54,0,21	1/1:0,6:6:18:192,18,0	0/0:5,0:5:12:0,12,136	1/1:0,1:1:3:31,3,0	1/1:0,4:4:12:126,12,0	1/1:0,10:10:24:278,24,0	1/1:0,5:5:15:161,15,0	1/1:0,3:3:9:97,9,0	1/1:0,2:2:3:45,3,0	1/1:0,2:2:6:62,6,0	0/0:2,0:2:3:0,3,45	1/1:0,4:4:6:76,6,0	1/1:0,6:6:15:172,15,0	1/1:0,2:2:3:45,3,0	1/1:0,2:2:3:45,3,0	0/0:8,0:9:24:0,24,268
chr2	31097981	.	G	C	23097.6	.	AC=227;AF=0.853;AN=266;BaseQRankSum=-3.456;DP=906;Dels=0.00;FS=1.090;HaplotypeScore=0.2257;InbreedingCoeff=0.5944;MLEAC=229;MLEAF=0.861;MQ=58.53;MQ0=0;MQRankSum=-0.859;QD=29.80;ReadPosRankSum=-1.250	GT:AD:DP:GQ:PL	1/1:0,34:34:99:1042,102,0	1/1:0,17:17:48:521,48,0	1/1:0,19:19:54:581,54,0	1/1:0,39:39:99:1168,108,0	1/1:0,18:18:48:532,48,0	1/1:0,15:15:45:467,45,0	1/1:0,18:18:45:515,45,0	1/1:0,1:1:3:32,3,0	0/1:1,3:4:22:88,0,22	1/1:0,22:22:63:682,63,0	0/0:1,0:1:3:0,3,35	0/0:13,0:13:39:0,39,421	1/1:0,12:12:36:384,36,0	./.:.:.:.:.	1/1:0,16:16:48:516,48,0	1/1:0,12:12:33:361,33,0	1/1:0,14:14:39:409,39,0	1/1:0,1:1:3:32,3,0	1/1:0,3:3:9:91,9,0	1/1:0,2:2:6:62,6,0	1/1:0,1:1:3:33,3,0	0/0:6,0:6:15:0,15,173	1/1:0,16:17:42:471,42,0	0/0:21,0:21:60:0,60,649	./.:.:.:.:.	1/1:0,16:16:45:489,45,0	1/1:0,16:16:45:484,45,0	1/1:0,3:3:9:87,9,0	1/1:0,1:1:3:33,3,0	1/1:0,11:11:30:330,30,0	1/1:0,1:1:3:30,3,0	1/1:0,4:4:12:132,12,0	1/1:0,12:12:36:375,36,0	1/1:0,2:2:6:69,6,0	1/1:0,11:11:33:345,33,0	1/1:0,1:1:3:33,3,0	1/1:0,24:24:69:737,69,0	1/1:0,5:5:12:136,12,0	1/1:0,8:8:24:247,24,0	1/1:0,1:1:3:32,3,0	1/1:0,2:2:6:65,6,0	1/1:0,18:18:51:550,51,0	1/1:0,12:12:30:325,30,0	0/0:13,0:13:39:0,39,412	1/1:0,21:21:63:656,63,0	1/1:0,23:23:69:719,69,0	1/1:0,13:13:33:370,33,0	0/0:6,1:7:15:0,15,170	1/1:0,2:2:6:63,6,0	1/1:0,5:5:15:162,15,0	1/1:0,6:6:15:176,15,0	1/1:0,6:6:15:160,15,0	1/1:0,6:6:18:189,18,0	1/1:0,3:3:9:97,9,0	0/0:6,0:6:18:0,18,184	1/1:0,2:2:6:55,6,0	0/0:10,0:10:30:0,30,311	0/0:4,0:4:9:0,9,108	1/1:0,4:4:12:128,12,0	0/0:4,0:4:12:0,12,126	1/1:0,5:5:15:155,15,0	1/1:0,3:3:9:94,9,0	1/1:0,13:13:39:410,39,0	1/1:0,3:3:9:93,9,0	1/1:0,12:12:36:388,36,0	1/1:0,3:3:9:96,9,0	1/1:0,6:6:18:187,18,0	1/1:0,2:2:6:63,6,0	1/1:0,3:3:9:96,9,0	1/1:0,2:2:6:61,6,0	1/1:0,6:6:18:195,18,0	1/1:0,3:3:9:97,9,0	1/1:0,2:2:6:68,6,0	0/1:1,3:4:20:84,0,20	0/0:6,0:6:18:0,18,187	0/0:4,0:4:9:0,9,111	0/0:4,0:4:6:0,6,89	1/1:0,9:9:21:244,21,0	0/0:1,0:1:3:0,3,33	1/1:0,8:8:21:241,21,0	1/1:0,2:2:6:65,6,0	1/1:0,1:1:3:32,3,0	1/1:0,3:3:9:86,9,0	1/1:0,5:5:15:155,15,0	1/1:0,4:4:12:127,12,0	1/1:0,1:1:3:33,3,0	1/1:0,5:5:12:137,12,0	1/1:0,2:2:6:65,6,0	1/1:0,5:5:15:158,15,0	1/1:0,3:3:9:95,9,0	1/1:0,3:3:9:93,9,0	1/1:0,3:3:9:96,9,0	1/1:0,3:3:9:95,9,0	1/1:0,1:1:3:31,3,0	1/1:0,6:6:18:188,18,0	1/1:0,3:3:9:85,9,0	1/1:0,2:2:6:51,6,0	1/1:0,4:4:12:128,12,0	1/1:0,1:1:3:32,3,0	1/1:0,2:2:6:61,6,0	1/1:0,4:4:12:133,12,0	1/1:0,2:2:6:69,6,0	1/1:0,5:5:15:156,15,0	1/1:0,5:5:15:157,15,0	1/1:0,3:3:9:97,9,0	1/1:0,1:1:3:34,3,0	./.:.:.:.:.	1/1:0,2:2:6:62,6,0	1/1:0,2:2:6:63,6,0	1/1:0,3:3:9:92,9,0	1/1:0,8:8:24:244,24,0	1/1:0,2:2:6:65,6,0	1/1:0,11:11:33:346,33,0	1/1:0,5:5:15:152,15,0	1/1:0,4:4:12:129,12,0	1/1:0,4:4:12:128,12,0	1/1:0,5:5:12:139,12,0	1/1:0,3:3:9:95,9,0	1/1:0,6:6:15:176,15,0	1/1:0,6:6:15:171,15,0	0/0:7,0:7:21:0,21,221	0/1:1,2:3:22:57,0,22	1/1:0,6:6:18:194,18,0	0/0:5,0:5:12:0,12,138	1/1:0,1:1:3:32,3,0	1/1:0,5:5:15:152,15,0	1/1:0,9:9:24:267,24,0	1/1:0,6:6:18:194,18,0	1/1:0,3:3:9:97,9,0	1/1:0,2:2:6:60,6,0	1/1:0,2:2:6:62,6,0	0/0:2,0:2:3:0,3,45	1/1:0,4:4:6:76,6,0	1/1:0,3:3:9:93,9,0	1/1:0,3:3:6:72,6,0	./.:.:.:.:.	0/0:17,0:17:51:0,51,571
chr2	31098002	.	T	C	23245.1	.	AC=223;AF=0.858;AN=260;BaseQRankSum=1.061;DP=902;Dels=0.00;FS=2.035;HaplotypeScore=0.1159;InbreedingCoeff=0.5843;MLEAC=225;MLEAF=0.865;MQ=58.01;MQ0=0;MQRankSum=0.449;QD=29.73;ReadPosRankSum=-0.663	GT:AD:DP:GQ:PL	1/1:0,35:35:99:1103,105,0	1/1:0,19:19:54:588,54,0	1/1:0,17:17:51:544,51,0	1/1:0,45:45:99:1384,126,0	1/1:0,20:20:54:607,54,0	1/1:0,13:13:36:389,36,0	1/1:0,18:18:42:485,42,0	1/1:0,1:1:3:33,3,0	0/1:1,2:3:23:52,0,23	1/1:0,16:16:48:506,48,0	./.:.:.:.:.	0/0:13,0:13:36:0,36,385	1/1:0,13:13:36:398,36,0	1/1:0,1:1:3:33,3,0	1/1:0,19:19:54:583,54,0	1/1:0,14:14:39:428,39,0	1/1:0,15:15:33:391,33,0	1/1:0,1:1:3:32,3,0	1/1:0,5:5:12:145,12,0	1/1:0,1:1:3:31,3,0	1/1:0,2:2:6:65,6,0	0/0:8,0:8:21:0,21,224	1/1:0,13:13:36:400,36,0	0/0:19,0:19:51:0,51,558	1/1:0,1:1:3:31,3,0	1/1:0,16:16:48:515,48,0	1/1:0,16:16:42:448,42,0	1/1:0,3:3:9:87,9,0	./.:.:.:.:.	1/1:0,12:12:33:362,33,0	1/1:0,1:1:3:33,3,0	1/1:0,5:5:15:163,15,0	1/1:0,10:10:30:322,30,0	1/1:0,2:2:6:62,6,0	1/1:0,16:16:48:518,48,0	1/1:0,3:3:9:88,9,0	1/1:0,24:24:63:703,63,0	1/1:0,5:5:12:137,12,0	1/1:0,10:10:30:319,30,0	1/1:0,2:2:6:66,6,0	1/1:0,5:5:15:157,15,0	1/1:0,18:18:51:550,51,0	1/1:0,13:13:36:393,36,0	0/0:9,0:10:27:0,27,283	1/1:0,22:22:63:673,63,0	1/1:0,26:27:75:809,75,0	1/1:0,14:14:36:411,36,0	0/0:5,0:5:12:0,12,137	1/1:0,1:1:3:31,3,0	1/1:0,3:3:9:99,9,0	1/1:0,5:5:12:137,12,0	1/1:0,5:5:12:133,12,0	1/1:0,8:8:21:225,21,0	1/1:0,3:3:9:95,9,0	0/0:5,0:5:15:0,15,154	1/1:0,1:1:3:22,3,0	0/0:9,0:9:27:0,27,284	0/0:4,0:4:12:0,12,126	1/1:0,3:3:9:91,9,0	0/0:4,0:4:12:0,12,128	1/1:0,4:4:12:129,12,0	1/1:0,2:2:6:65,6,0	1/1:0,12:12:36:383,36,0	1/1:0,3:3:9:96,9,0	1/1:0,10:10:27:307,27,0	1/1:0,4:4:12:129,12,0	1/1:0,8:8:24:260,24,0	1/1:0,1:1:3:31,3,0	1/1:0,3:3:9:89,9,0	1/1:0,2:2:6:63,6,0	1/1:0,4:4:12:132,12,0	1/1:0,4:4:9:111,9,0	./.:.:.:.:.	0/1:1,3:4:22:84,0,22	0/0:6,0:6:15:0,15,171	0/0:2,0:2:6:0,6,61	0/0:2,0:2:3:0,3,45	1/1:0,6:6:15:171,15,0	0/0:1,0:1:3:0,3,32	1/1:0,6:6:15:172,15,0	1/1:0,1:1:3:32,3,0	1/1:0,2:2:6:65,6,0	1/1:0,3:3:9:85,9,0	1/1:0,6:6:18:189,18,0	1/1:0,3:3:9:95,9,0	1/1:0,2:2:6:64,6,0	1/1:0,7:7:18:203,18,0	1/1:0,2:2:6:62,6,0	1/1:0,6:6:18:190,18,0	1/1:0,6:6:18:195,18,0	1/1:0,5:5:12:141,12,0	1/1:0,2:2:6:64,6,0	1/1:0,5:5:15:165,15,0	1/1:0,1:1:3:29,3,0	1/1:0,4:4:12:130,12,0	1/1:0,4:4:12:113,12,0	1/1:0,4:4:12:120,12,0	1/1:0,3:3:9:92,9,0	1/1:0,1:1:3:34,3,0	1/1:0,2:2:6:61,6,0	1/1:0,5:5:15:157,15,0	1/1:0,1:1:3:31,3,0	1/1:0,4:4:9:109,9,0	1/1:0,4:4:12:128,12,0	1/1:0,2:2:6:66,6,0	1/1:0,2:2:6:64,6,0	./.:.:.:.:.	1/1:0,3:3:9:97,9,0	1/1:0,3:3:9:96,9,0	1/1:0,4:4:12:126,12,0	1/1:0,7:7:21:225,21,0	1/1:0,3:3:9:97,9,0	1/1:0,9:9:27:285,27,0	1/1:0,5:5:15:158,15,0	1/1:0,5:5:12:142,12,0	1/1:0,7:7:21:224,21,0	1/1:0,6:6:15:176,15,0	1/1:0,3:3:9:97,9,0	1/1:0,4:4:12:129,12,0	1/1:0,6:6:15:169,15,0	0/0:4,0:4:12:0,12,118	0/1:3,1:4:23:23,0,68	1/1:0,4:4:12:127,12,0	0/0:4,0:4:12:0,12,126	./.:.:.:.:.	1/1:0,4:4:12:122,12,0	1/1:0,6:6:15:176,15,0	1/1:0,4:4:12:126,12,0	1/1:0,2:2:6:64,6,0	1/1:0,2:2:3:45,3,0	1/1:0,1:1:3:32,3,0	0/0:2,0:2:3:0,3,45	1/1:0,2:2:3:45,3,0	./.:.:.:.:.	1/1:0,3:3:6:76,6,0	./.:.:.:.:.	0/0:21,0:22:63:0,63,710
chr2	31098007	.	A	G	22767.7	.	AC=224;AF=0.862;AN=260;BaseQRankSum=2.830;DP=905;Dels=0.00;FS=0.348;HaplotypeScore=0.1240;InbreedingCoeff=0.5975;MLEAC=220;MLEAF=0.846;MQ=58.08;MQ0=0;MQRankSum=0.120;QD=29.00;ReadPosRankSum=-1.069	GT:AD:DP:GQ:PL	1/1:0,37:37:99:1158,111,0	1/1:0,19:19:54:572,54,0	1/1:0,16:16:48:506,48,0	1/1:0,45:45:99:1375,126,0	1/1:0,20:20:54:595,54,0	1/1:0,12:12:33:362,33,0	1/1:0,18:18:45:518,45,0	1/1:0,1:1:3:33,3,0	1/1:0,1:1:3:32,3,0	1/1:0,16:16:48:500,48,0	./.:.:.:.:.	0/0:13,0:13:36:0,36,371	1/1:0,15:15:42:448,42,0	1/1:0,1:1:3:33,3,0	1/1:0,19:19:57:603,57,0	1/1:0,15:15:42:464,42,0	1/1:0,17:17:42:479,42,0	1/1:0,1:1:3:32,3,0	1/1:0,5:5:12:142,12,0	1/1:0,1:1:3:32,3,0	1/1:0,2:2:6:65,6,0	0/0:8,0:8:21:0,21,229	1/1:0,14:14:39:418,39,0	0/0:19,0:19:51:0,51,551	1/1:0,2:2:6:66,6,0	1/1:0,16:16:48:503,48,0	1/1:0,18:18:51:541,51,0	1/1:0,3:3:9:86,9,0	./.:.:.:.:.	1/1:0,13:13:36:399,36,0	1/1:0,1:1:3:33,3,0	1/1:0,4:4:12:128,12,0	1/1:0,10:10:30:317,30,0	1/1:0,2:2:6:67,6,0	1/1:0,15:15:45:482,45,0	1/1:0,3:3:9:81,9,0	1/1:0,24:24:63:691,63,0	1/1:0,5:5:12:138,12,0	1/1:0,11:11:33:343,33,0	1/1:0,2:2:6:67,6,0	1/1:0,5:5:15:153,15,0	1/1:0,18:18:51:546,51,0	1/1:0,12:12:33:358,33,0	0/0:10,0:10:30:0,30,300	1/1:0,20:20:57:607,57,0	1/1:0,27:27:78:836,78,0	1/1:0,14:14:36:410,36,0	0/0:4,0:4:9:0,9,105	1/1:0,1:1:3:32,3,0	1/1:0,3:3:9:91,9,0	1/1:0,5:5:12:142,12,0	1/1:0,4:5:12:127,12,0	1/1:0,8:8:24:249,24,0	1/1:0,3:3:9:95,9,0	0/0:5,0:5:15:0,15,145	1/1:0,1:1:3:22,3,0	0/0:9,0:9:27:0,27,258	0/0:4,0:4:12:0,12,122	1/1:0,3:3:9:98,9,0	0/0:4,0:4:12:0,12,121	1/1:0,4:4:12:122,12,0	1/1:0,2:2:6:64,6,0	1/1:0,12:12:36:374,36,0	1/1:0,3:3:9:90,9,0	1/1:0,10:10:27:292,27,0	1/1:0,4:4:12:127,12,0	1/1:0,9:9:27:288,27,0	1/1:0,1:1:3:32,3,0	1/1:0,3:3:9:91,9,0	1/1:0,2:2:6:63,6,0	1/1:0,4:4:12:122,12,0	1/1:0,4:4:9:108,9,0	./.:.:.:.:.	0/1:1,3:4:20:85,0,20	0/0:6,0:6:15:0,15,165	0/0:2,0:2:6:0,6,58	0/0:2,0:2:3:0,3,45	1/1:0,6:6:15:170,15,0	0/0:1,0:1:3:0,3,29	1/1:0,6:6:15:169,15,0	1/1:0,1:1:3:32,3,0	1/1:0,2:2:6:64,6,0	1/1:0,3:3:9:87,9,0	1/1:0,5:5:15:156,15,0	1/1:0,3:3:9:95,9,0	1/1:0,2:2:6:64,6,0	1/1:0,6:6:15:171,15,0	1/1:0,1:1:3:33,3,0	1/1:0,6:6:18:192,18,0	1/1:0,6:6:18:193,18,0	1/1:0,5:5:12:138,12,0	1/1:0,2:2:6:63,6,0	1/1:0,5:5:15:161,15,0	1/1:0,2:2:6:62,6,0	1/1:0,4:4:12:133,12,0	1/1:0,3:3:9:86,9,0	1/1:0,4:4:12:118,12,0	1/1:0,3:3:9:96,9,0	1/1:0,1:1:3:32,3,0	1/1:0,2:2:6:61,6,0	1/1:0,4:4:12:125,12,0	1/1:0,1:1:3:32,3,0	1/1:0,3:3:6:75,6,0	1/1:0,4:4:12:128,12,0	1/1:0,3:3:9:96,9,0	1/1:0,2:2:6:66,6,0	./.:.:.:.:.	1/1:0,3:3:9:95,9,0	1/1:0,3:3:9:97,9,0	1/1:0,4:4:12:129,12,0	1/1:0,7:7:21:218,21,0	1/1:0,3:3:9:97,9,0	1/1:0,9:9:27:278,27,0	1/1:0,5:5:15:155,15,0	1/1:0,5:5:12:139,12,0	1/1:0,8:8:24:252,24,0	1/1:0,6:6:15:174,15,0	1/1:0,4:4:12:121,12,0	1/1:0,4:4:12:127,12,0	1/1:0,6:6:15:172,15,0	0/0:5,0:5:15:0,15,143	0/1:3,1:4:22:22,0,67	1/1:0,4:4:12:126,12,0	0/0:4,0:4:12:0,12,118	./.:.:.:.:.	1/1:0,4:4:12:123,12,0	1/1:0,6:6:15:175,15,0	1/1:0,4:4:12:123,12,0	1/1:0,2:2:6:66,6,0	1/1:0,2:2:3:45,3,0	1/1:0,1:1:3:32,3,0	0/0:2,0:2:3:0,3,45	1/1:0,2:2:3:45,3,0	./.:.:.:.:.	1/1:0,3:3:6:75,6,0	./.:.:.:.:.	0/0:22,0:22:66:0,66,757
chr2	31098220	.	A	G	25985.8	.	AC=238;AF=0.875;AN=272;BaseQRankSum=-2.205;DP=982;Dels=0.00;FS=0.862;HaplotypeScore=0.1910;InbreedingCoeff=0.5707;MLEAC=241;MLEAF=0.886;MQ=58.00;MQ0=0;MQRankSum=0.461;QD=30.11;ReadPosRankSum=-0.037	GT:AD:DP:GQ:PL	1/1:0,51:51:99:1462,153,0	1/1:0,26:26:78:815,78,0	1/1:0,19:19:54:596,54,0	1/1:0,50:50:99:1567,144,0	1/1:0,17:17:51:533,51,0	1/1:0,16:16:45:480,45,0	1/1:0,11:11:33:345,33,0	1/1:0,1:1:3:32,3,0	./.:.:.:.:.	1/1:0,21:21:57:625,57,0	0/1:1,2:3:19:52,0,19	0/0:16,0:16:48:0,48,503	1/1:0,14:14:42:437,42,0	1/1:0,2:2:6:63,6,0	1/1:0,21:21:63:659,63,0	1/1:0,25:25:72:766,72,0	1/1:0,14:14:42:447,42,0	1/1:0,2:2:6:65,6,0	1/1:0,2:2:6:62,6,0	1/1:0,6:6:18:179,18,0	1/1:0,1:1:3:33,3,0	0/0:11,0:11:30:0,30,329	1/1:0,18:18:54:577,54,0	0/0:22,0:22:66:0,66,691	1/1:0,1:1:3:32,3,0	1/1:0,16:16:48:490,48,0	1/1:0,24:24:72:762,72,0	1/1:0,2:2:6:54,6,0	1/1:0,1:1:3:33,3,0	1/1:0,16:16:45:496,45,0	1/1:0,2:2:6:63,6,0	1/1:0,3:3:9:95,9,0	1/1:0,17:17:45:507,45,0	1/1:0,4:4:12:118,12,0	1/1:0,19:19:57:585,57,0	1/1:0,2:2:6:66,6,0	1/1:0,19:19:57:601,57,0	1/1:0,10:10:30:314,30,0	1/1:0,12:12:36:387,36,0	1/1:0,2:2:6:65,6,0	1/1:0,4:4:12:116,12,0	1/1:0,12:12:36:374,36,0	1/1:0,15:15:42:468,42,0	0/0:10,0:10:30:0,30,329	1/1:0,23:23:57:643,57,0	1/1:0,22:22:63:681,63,0	1/1:0,11:11:33:347,33,0	0/0:1,0:1:3:0,3,32	1/1:0,4:4:12:126,12,0	1/1:0,3:3:9:94,9,0	1/1:0,3:3:9:96,9,0	1/1:0,5:5:15:160,15,0	1/1:0,7:7:21:225,21,0	1/1:0,4:4:12:124,12,0	0/0:6,0:6:18:0,18,189	1/1:0,3:3:9:96,9,0	0/0:2,0:2:6:0,6,63	0/0:2,0:2:6:0,6,62	1/1:0,1:1:3:30,3,0	0/0:7,0:7:18:0,18,198	1/1:0,3:3:9:92,9,0	1/1:0,4:4:9:110,9,0	1/1:0,6:6:18:193,18,0	1/1:0,6:6:18:188,18,0	1/1:0,3:3:9:96,9,0	1/1:0,5:5:15:156,15,0	1/1:0,4:4:12:127,12,0	1/1:0,8:8:24:249,24,0	1/1:0,7:7:18:209,18,0	1/1:0,2:2:6:63,6,0	1/1:0,4:4:12:126,12,0	1/1:0,4:4:12:118,12,0	1/1:0,3:3:9:95,9,0	1/1:0,4:4:12:123,12,0	0/0:5,0:5:15:0,15,160	0/0:2,0:2:6:0,6,63	0/0:2,0:2:6:0,6,61	1/1:0,5:5:15:155,15,0	0/0:1,0:1:3:0,3,33	1/1:0,1:1:3:34,3,0	1/1:0,3:3:9:93,9,0	1/1:0,3:3:9:89,9,0	1/1:0,5:5:15:152,15,0	1/1:0,2:2:6:57,6,0	1/1:0,2:2:6:65,6,0	1/1:0,5:5:15:156,15,0	1/1:0,2:2:6:60,6,0	1/1:0,2:2:6:60,6,0	1/1:0,7:7:21:219,21,0	1/1:0,6:6:18:199,18,0	1/1:0,2:2:6:63,6,0	1/1:0,4:4:12:122,12,0	1/1:0,5:5:15:156,15,0	1/1:0,1:1:3:33,3,0	1/1:0,3:3:9:94,9,0	1/1:0,5:5:15:158,15,0	1/1:0,5:5:15:153,15,0	1/1:0,1:1:3:29,3,0	1/1:0,4:4:12:126,12,0	1/1:0,1:1:3:32,3,0	1/1:0,5:5:15:161,15,0	1/1:0,4:4:12:124,12,0	1/1:0,3:3:9:95,9,0	1/1:0,2:2:6:61,6,0	1/1:0,2:2:6:60,6,0	1/1:0,6:6:18:194,18,0	1/1:0,3:3:9:93,9,0	1/1:0,8:8:24:252,24,0	1/1:0,1:1:3:34,3,0	1/1:0,6:6:18:187,18,0	1/1:0,9:9:24:264,24,0	1/1:0,1:1:3:36,3,0	1/1:0,10:10:27:301,27,0	1/1:0,4:4:12:122,12,0	1/1:0,7:7:21:219,21,0	1/1:0,5:5:15:159,15,0	1/1:0,5:5:15:161,15,0	1/1:0,5:5:15:158,15,0	1/1:0,3:3:9:95,9,0	1/1:0,5:5:15:156,15,0	0/0:12,0:12:33:0,33,371	1/1:0,2:2:6:65,6,0	1/1:0,5:5:15:165,15,0	0/1:3,2:5:49:49,0,82	1/1:0,4:4:12:122,12,0	1/1:0,1:1:3:29,3,0	1/1:0,1:1:3:33,3,0	1/1:0,4:4:12:130,12,0	1/1:0,2:2:6:62,6,0	1/1:0,6:6:9:134,9,0	1/1:0,2:2:3:45,3,0	0/0:2,0:2:3:0,3,45	1/1:0,4:4:9:106,9,0	1/1:0,1:2:3:30,3,0	1/1:0,4:4:6:89,6,0	1/1:0,3:3:6:75,6,0	0/0:17,0:17:51:0,51,578
chr2	31098304	.	A	T	19701	.	AC=223;AF=0.878;AN=254;BaseQRankSum=1.452;DP=777;Dels=0.00;FS=0.000;HaplotypeScore=0.1081;InbreedingCoeff=0.5055;MLEAC=225;MLEAF=0.886;MQ=58.12;MQ0=0;MQRankSum=-1.142;QD=28.97;ReadPosRankSum=-1.136	GT:AD:DP:GQ:PL	1/1:0,38:38:99:1156,111,0	1/1:0,18:18:51:546,51,0	1/1:0,19:19:54:567,54,0	1/1:0,33:33:96:979,96,0	1/1:0,9:9:27:279,27,0	1/1:0,9:9:27:263,27,0	1/1:0,7:7:15:171,15,0	./.:.:.:.:.	0/1:1,3:4:18:83,0,18	1/1:0,11:11:33:341,33,0	1/1:0,1:1:3:31,3,0	0/0:7,0:7:21:0,21,218	1/1:0,14:14:42:435,42,0	./.:.:.:.:.	1/1:0,21:21:63:653,63,0	1/1:0,6:6:18:186,18,0	1/1:0,12:12:36:360,36,0	1/1:0,1:1:3:32,3,0	1/1:0,5:5:9:120,9,0	1/1:0,3:3:9:89,9,0	1/1:0,1:1:3:29,3,0	0/0:4,0:4:12:0,12,119	1/1:0,8:8:24:248,24,0	0/0:12,0:12:36:0,36,373	1/1:0,1:1:3:32,3,0	1/1:0,18:18:54:561,54,0	1/1:0,24:24:72:740,72,0	1/1:1,1:2:3:32,3,0	1/1:0,1:1:3:32,3,0	1/1:0,9:9:27:271,27,0	1/1:0,3:3:9:96,9,0	1/1:0,2:2:6:67,6,0	1/1:0,13:13:39:394,39,0	1/1:0,3:3:9:86,9,0	1/1:0,10:10:27:297,27,0	1/1:0,2:2:6:52,6,0	1/1:0,15:16:42:443,42,0	1/1:0,5:5:12:139,12,0	1/1:0,9:9:27:282,27,0	./.:.:.:.:.	1/1:0,1:1:3:22,3,0	1/1:0,15:15:45:467,45,0	1/1:1,21:22:60:611,60,0	0/0:20,0:20:60:0,60,622	1/1:0,11:11:30:324,30,0	1/1:0,20:20:54:578,54,0	1/1:0,7:7:21:221,21,0	0/1:2,1:3:15:15,0,52	1/1:0,2:2:6:58,6,0	1/1:0,8:8:18:214,18,0	1/1:0,2:2:6:59,6,0	1/1:0,3:3:9:93,9,0	1/1:0,6:6:18:185,18,0	1/1:0,1:1:3:31,3,0	0/0:2,0:2:6:0,6,63	1/1:0,1:1:3:32,3,0	0/0:3,0:3:9:0,9,90	0/0:5,0:5:15:0,15,153	1/1:0,3:3:9:92,9,0	0/0:3,0:3:9:0,9,84	1/1:0,2:2:6:63,6,0	./.:.:.:.:.	1/1:0,11:11:33:339,33,0	1/1:0,3:3:9:79,9,0	1/1:0,5:5:12:133,12,0	1/1:0,5:5:15:157,15,0	1/1:0,3:3:9:93,9,0	1/1:0,7:7:21:213,21,0	1/1:0,4:4:12:127,12,0	./.:.:.:.:.	1/1:0,2:2:6:59,6,0	1/1:0,4:4:9:108,9,0	1/1:0,2:2:3:32,3,0	1/1:0,2:2:6:60,6,0	0/0:7,0:7:21:0,21,208	./.:.:.:.:.	./.:.:.:.:.	1/1:0,2:2:6:61,6,0	0/0:1,0:1:3:0,3,33	1/1:0,2:2:6:63,6,0	1/1:0,2:2:6:65,6,0	1/1:0,2:2:6:60,6,0	1/1:0,1:1:3:31,3,0	1/1:0,2:2:6:63,6,0	1/1:0,2:2:6:62,6,0	1/1:0,6:6:18:181,18,0	1/1:0,6:6:18:187,18,0	1/1:0,1:1:3:33,3,0	1/1:0,3:3:9:92,9,0	1/1:0,2:2:6:65,6,0	1/1:0,3:3:9:94,9,0	1/1:0,3:3:9:92,9,0	1/1:0,4:4:12:126,12,0	./.:.:.:.:.	1/1:0,2:2:6:64,6,0	1/1:0,3:3:9:92,9,0	1/1:0,3:3:9:97,9,0	1/1:0,2:2:6:61,6,0	1/1:0,5:5:15:153,15,0	1/1:0,2:2:6:59,6,0	1/1:0,9:9:27:264,27,0	1/1:0,6:6:18:188,18,0	1/1:0,4:4:12:121,12,0	1/1:0,4:4:12:124,12,0	1/1:0,1:1:3:31,3,0	1/1:0,7:7:18:196,18,0	1/1:0,1:1:3:33,3,0	1/1:0,6:6:15:170,15,0	1/1:0,4:4:12:116,12,0	1/1:0,2:2:6:61,6,0	1/1:0,6:6:18:183,18,0	1/1:0,4:4:12:117,12,0	1/1:0,8:8:24:234,24,0	1/1:0,8:8:24:246,24,0	1/1:0,1:1:3:32,3,0	1/1:0,5:5:15:147,15,0	1/1:0,3:3:6:74,6,0	1/1:0,3:3:9:99,9,0	1/1:0,5:5:15:149,15,0	1/1:0,5:5:15:153,15,0	0/0:7,0:7:18:0,18,191	0/0:2,0:2:6:0,6,63	1/1:0,10:10:27:288,27,0	0/1:3,1:4:20:20,0,79	1/1:0,4:4:12:119,12,0	1/1:0,4:4:12:124,12,0	1/1:0,2:2:6:62,6,0	1/1:0,2:2:6:63,6,0	1/1:0,2:2:6:62,6,0	1/1:0,2:2:3:45,3,0	1/1:0,1:1:3:31,3,0	0/0:2,0:2:3:0,3,45	./.:.:.:.:.	1/1:0,2:2:3:45,3,0	./.:.:.:.:.	1/1:0,4:4:6:89,6,0	0/0:21,0:21:63:0,63,710
chr2	31098327	.	A	C	19855.6	.	AC=224;AF=0.889;AN=252;BaseQRankSum=1.046;DP=778;Dels=0.00;FS=1.251;HaplotypeScore=0.1333;InbreedingCoeff=0.5277;MLEAC=224;MLEAF=0.889;MQ=58.16;MQ0=0;MQRankSum=0.616;QD=29.33;ReadPosRankSum=-0.933	GT:AD:DP:GQ:PL	1/1:0,32:32:93:1006,93,0	1/1:0,20:20:57:615,57,0	1/1:0,19:19:57:610,57,0	1/1:0,36:36:99:1092,99,0	1/1:0,11:11:33:347,33,0	1/1:0,7:7:21:216,21,0	1/1:0,8:8:21:238,21,0	1/1:0,1:1:3:33,3,0	1/1:0,2:2:6:63,6,0	1/1:0,10:10:30:322,30,0	1/1:0,3:3:9:98,9,0	0/0:9,0:9:27:0,27,285	1/1:0,14:15:42:445,42,0	./.:.:.:.:.	1/1:0,16:16:45:493,45,0	1/1:0,8:8:24:253,24,0	1/1:0,12:12:36:378,36,0	1/1:0,1:1:3:32,3,0	1/1:0,8:8:15:196,15,0	1/1:0,2:2:3:45,3,0	1/1:0,2:2:6:65,6,0	0/0:4,0:4:12:0,12,125	1/1:0,10:10:27:305,27,0	0/0:11,0:11:33:0,33,350	1/1:0,2:2:6:64,6,0	1/1:0,20:20:54:586,54,0	1/1:0,18:18:54:574,54,0	1/1:0,1:1:3:34,3,0	./.:.:.:.:.	1/1:0,13:13:36:374,36,0	1/1:0,2:2:6:70,6,0	1/1:0,2:2:6:56,6,0	1/1:0,13:13:30:361,30,0	1/1:0,3:3:9:87,9,0	1/1:0,6:6:18:188,18,0	1/1:0,1:1:3:22,3,0	1/1:0,15:15:42:472,42,0	1/1:0,6:6:15:172,15,0	1/1:0,10:10:27:305,27,0	1/1:0,1:1:3:22,3,0	1/1:0,2:2:6:55,6,0	1/1:0,13:13:30:339,30,0	1/1:0,23:23:66:713,66,0	0/0:17,0:17:51:0,51,538	1/1:0,14:14:36:392,36,0	1/1:0,23:23:48:591,48,0	1/1:0,12:12:33:355,33,0	0/1:3,1:4:21:21,0,90	1/1:0,2:2:6:63,6,0	1/1:0,5:5:15:157,15,0	1/1:0,1:1:3:32,3,0	1/1:0,3:3:9:85,9,0	1/1:0,4:4:12:125,12,0	1/1:0,2:2:6:67,6,0	0/0:6,0:6:18:0,18,193	1/1:0,1:1:3:32,3,0	0/0:4,0:4:12:0,12,126	0/0:6,0:6:18:0,18,191	1/1:0,5:5:15:156,15,0	0/0:3,0:3:9:0,9,92	1/1:0,2:2:6:61,6,0	./.:.:.:.:.	1/1:0,13:13:39:413,39,0	1/1:0,3:3:9:96,9,0	1/1:0,5:5:12:144,12,0	1/1:0,4:4:12:129,12,0	1/1:0,2:2:6:61,6,0	1/1:0,7:7:18:202,18,0	1/1:0,4:4:12:134,12,0	./.:.:.:.:.	1/1:0,2:2:6:61,6,0	1/1:0,3:3:6:78,6,0	1/1:0,3:3:9:98,9,0	1/1:0,4:4:12:124,12,0	0/0:8,0:8:21:0,21,237	./.:.:.:.:.	./.:.:.:.:.	1/1:0,2:2:6:61,6,0	0/0:1,0:1:3:0,3,32	1/1:0,3:3:9:101,9,0	1/1:0,2:2:6:63,6,0	1/1:0,3:3:9:85,9,0	1/1:0,1:1:3:33,3,0	1/1:0,2:2:6:64,6,0	1/1:0,1:1:3:32,3,0	1/1:0,4:4:12:124,12,0	1/1:0,6:6:18:189,18,0	1/1:0,3:3:9:98,9,0	1/1:0,3:3:9:94,9,0	1/1:0,1:1:3:32,3,0	1/1:0,2:2:6:64,6,0	1/1:0,3:3:9:95,9,0	1/1:0,2:2:6:59,6,0	1/1:0,1:1:3:31,3,0	1/1:0,3:3:9:95,9,0	1/1:0,1:1:3:32,3,0	1/1:0,5:5:15:160,15,0	1/1:0,3:3:9:100,9,0	1/1:0,5:5:15:163,15,0	1/1:0,2:2:6:61,6,0	1/1:0,8:8:21:203,21,0	1/1:0,7:7:18:206,18,0	1/1:0,4:4:12:124,12,0	1/1:0,5:5:12:139,12,0	1/1:0,3:3:6:66,6,0	1/1:0,4:4:12:126,12,0	1/1:0,2:2:6:66,6,0	1/1:0,4:4:9:108,9,0	1/1:0,4:4:12:120,12,0	1/1:0,2:2:6:62,6,0	1/1:0,5:5:15:153,15,0	1/1:0,4:4:12:121,12,0	1/1:0,11:11:33:338,33,0	1/1:0,7:7:21:223,21,0	./.:.:.:.:.	1/1:0,5:5:12:144,12,0	1/1:0,3:3:6:75,6,0	1/1:0,1:1:3:30,3,0	1/1:0,3:3:9:97,9,0	1/1:0,5:5:15:156,15,0	0/0:7,0:7:21:0,21,226	0/0:3,0:3:9:0,9,94	1/1:0,7:7:18:204,18,0	0/1:2,1:3:21:21,0,58	1/1:0,3:3:9:85,9,0	1/1:0,4:4:12:117,12,0	1/1:0,3:3:6:75,6,0	1/1:0,3:3:9:95,9,0	1/1:0,2:2:6:63,6,0	./.:.:.:.:.	1/1:0,1:1:3:29,3,0	./.:.:.:.:.	./.:.:.:.:.	1/1:0,2:2:3:45,3,0	./.:.:.:.:.	1/1:0,2:2:3:45,3,0	0/0:22,0:22:66:0,66,722
chr2	31098354	.	T	A	16222.8	.	AC=215;AF=0.881;AN=244;BaseQRankSum=2.602;DP=668;Dels=0.00;FS=2.946;HaplotypeScore=0.0551;InbreedingCoeff=0.5165;MLEAC=216;MLEAF=0.885;MQ=57.56;MQ0=2;MQRankSum=-1.325;QD=28.46;ReadPosRankSum=1.586	GT:AD:DP:GQ:PL	1/1:0,30:30:87:915,87,0	1/1:2,21:23:60:635,60,0	1/1:0,14:14:42:433,42,0	1/1:0,33:33:93:987,93,0	1/1:0,7:7:21:215,21,0	1/1:0,6:6:18:186,18,0	1/1:2,8:10:21:215,21,0	1/1:0,2:2:6:54,6,0	./.:.:.:.:.	1/1:0,6:6:18:187,18,0	1/1:0,3:3:9:97,9,0	0/0:7,0:7:21:0,21,210	1/1:0,10:10:30:303,30,0	./.:.:.:.:.	1/1:0,14:14:42:433,42,0	1/1:0,8:8:24:242,24,0	1/1:0,10:10:30:312,30,0	./.:.:.:.:.	1/1:0,6:6:12:152,12,0	1/1:0,2:2:3:45,3,0	1/1:0,3:3:9:89,9,0	0/0:3,0:3:9:0,9,95	1/1:0,7:7:18:201,18,0	0/0:7,0:7:21:0,21,219	1/1:0,1:1:3:30,3,0	1/1:0,14:14:39:414,39,0	1/1:0,14:14:42:437,42,0	./.:.:.:.:.	1/1:0,1:1:3:31,3,0	1/1:0,13:13:39:389,39,0	1/1:0,1:1:3:32,3,0	1/1:0,1:1:3:22,3,0	1/1:0,11:11:24:286,24,0	1/1:0,1:1:3:22,3,0	1/1:0,6:6:18:184,18,0	1/1:0,1:1:3:22,3,0	1/1:0,16:16:45:485,45,0	1/1:0,6:6:15:168,15,0	1/1:0,6:6:15:171,15,0	1/1:0,1:1:3:22,3,0	1/1:0,3:3:9:75,9,0	1/1:0,7:7:21:219,21,0	1/1:0,21:22:54:591,54,0	0/0:13,0:13:39:0,39,396	1/1:0,13:13:33:368,33,0	1/1:0,16:16:33:412,33,0	1/1:0,13:13:39:403,39,0	0/1:3,1:4:21:21,0,84	1/1:0,2:2:6:63,6,0	1/1:0,4:4:12:124,12,0	1/1:0,2:2:6:63,6,0	1/1:0,2:2:6:65,6,0	1/1:0,3:3:9:95,9,0	1/1:0,2:2:6:61,6,0	0/0:4,0:4:12:0,12,118	1/1:0,2:2:6:57,6,0	0/0:4,0:4:12:0,12,121	0/0:4,0:4:12:0,12,124	1/1:0,5:5:15:155,15,0	0/0:4,0:4:12:0,12,129	1/1:0,2:2:6:61,6,0	./.:.:.:.:.	1/1:0,13:13:39:399,39,0	1/1:0,2:2:6:60,6,0	1/1:0,4:4:9:108,9,0	1/1:0,2:2:6:62,6,0	1/1:0,1:1:3:32,3,0	1/1:0,7:7:18:202,18,0	1/1:0,2:2:6:61,6,0	./.:.:.:.:.	1/1:0,2:2:6:63,6,0	./.:.:.:.:.	1/1:0,1:1:3:31,3,0	1/1:0,5:5:15:155,15,0	0/0:8,0:8:21:0,21,225	./.:.:.:.:.	./.:.:.:.:.	1/1:0,2:2:6:63,6,0	0/0:1,0:1:3:0,3,31	1/1:0,1:1:3:32,3,0	1/1:0,2:2:6:62,6,0	1/1:0,3:3:9:95,9,0	1/1:0,2:2:6:66,6,0	1/1:0,3:3:9:94,9,0	1/1:0,1:1:3:32,3,0	1/1:0,2:2:6:62,6,0	1/1:0,2:2:3:31,3,0	1/1:0,3:3:9:89,9,0	1/1:0,3:3:9:92,9,0	1/1:0,1:1:3:30,3,0	1/1:0,2:2:6:63,6,0	1/1:0,2:2:6:64,6,0	1/1:0,1:1:3:27,3,0	./.:.:.:.:.	1/1:0,3:3:9:94,9,0	1/1:0,1:1:3:33,3,0	1/1:0,2:2:6:64,6,0	1/1:0,2:2:6:62,6,0	1/1:0,4:4:12:116,12,0	1/1:0,2:2:6:63,6,0	1/1:0,5:5:15:132,15,0	1/1:0,6:6:15:172,15,0	1/1:0,4:4:12:124,12,0	1/1:0,4:4:9:107,9,0	1/1:0,2:2:6:60,6,0	1/1:0,3:3:9:94,9,0	1/1:0,3:3:9:76,9,0	1/1:0,4:4:9:102,9,0	1/1:0,4:4:12:114,12,0	1/1:0,2:2:6:60,6,0	1/1:0,5:5:15:158,15,0	1/1:0,4:4:12:117,12,0	1/1:0,11:11:33:334,33,0	1/1:0,5:5:15:152,15,0	1/1:0,1:1:3:32,3,0	1/1:0,4:4:9:105,9,0	1/1:0,3:3:6:78,6,0	1/1:0,1:1:3:32,3,0	1/1:0,2:2:6:61,6,0	1/1:0,3:3:9:93,9,0	0/0:8,0:8:21:0,21,215	0/0:3,0:3:9:0,9,90	1/1:0,5:5:12:139,12,0	0/0:1,0:1:3:0,3,31	1/1:0,3:3:9:96,9,0	1/1:0,3:3:9:92,9,0	1/1:0,2:2:3:45,3,0	1/1:0,3:3:9:93,9,0	1/1:0,2:2:6:62,6,0	./.:.:.:.:.	./.:.:.:.:.	./.:.:.:.:.	./.:.:.:.:.	1/1:0,2:2:3:45,3,0	./.:.:.:.:.	1/1:0,2:2:3:22,3,0	0/0:30,0:30:90:0,90,1018
chr2	31098686	.	C	T	23438.5	.	AC=222;AF=0.881;AN=252;BaseQRankSum=2.195;DP=917;Dels=0.00;FS=6.901;HaplotypeScore=0.1441;InbreedingCoeff=0.5829;MLEAC=223;MLEAF=0.885;MQ=58.58;MQ0=1;MQRankSum=-0.496;QD=29.56;ReadPosRankSum=-1.404	GT:AD:DP:GQ:PL	1/1:0,53:53:99:1685,159,0	1/1:0,24:24:66:708,66,0	1/1:0,18:18:51:549,51,0	1/1:0,42:42:99:1266,123,0	1/1:0,21:21:60:624,60,0	1/1:0,9:9:27:275,27,0	1/1:0,10:10:27:290,27,0	1/1:0,1:1:3:26,3,0	1/1:0,2:2:3:32,3,0	1/1:0,15:15:45:462,45,0	1/1:0,2:2:6:63,6,0	0/0:14,0:14:42:0,42,417	1/1:0,15:15:45:467,45,0	1/1:0,3:3:9:98,9,0	1/1:0,21:21:63:647,63,0	1/1:0,11:11:33:334,33,0	1/1:0,26:26:72:777,72,0	1/1:0,2:2:6:64,6,0	1/1:0,9:9:21:245,21,0	1/1:0,3:3:9:92,9,0	1/1:0,2:2:6:64,6,0	0/0:13,0:13:33:0,33,362	1/1:0,15:15:45:464,45,0	0/0:10,0:10:30:0,30,299	1/1:0,4:4:12:132,12,0	1/1:0,29:29:84:899,84,0	1/1:0,18:18:48:521,48,0	1/1:0,5:5:15:165,15,0	1/1:0,3:3:9:100,9,0	1/1:0,11:11:30:311,30,0	./.:.:.:.:.	1/1:0,3:3:9:97,9,0	1/1:0,12:12:36:371,36,0	1/1:0,3:3:9:98,9,0	1/1:0,15:15:45:460,45,0	1/1:0,4:4:12:131,12,0	1/1:0,17:17:48:508,48,0	1/1:0,6:6:18:183,18,0	1/1:0,9:9:27:280,27,0	1/1:0,5:5:15:160,15,0	1/1:0,1:1:3:32,3,0	1/1:0,13:13:36:383,36,0	1/1:0,14:14:42:426,42,0	0/0:21,0:21:63:0,63,634	1/1:0,21:21:63:646,63,0	1/1:0,20:20:57:613,57,0	1/1:0,8:8:24:250,24,0	0/0:1,0:1:3:0,3,30	./.:.:.:.:.	1/1:0,6:6:18:176,18,0	1/1:0,3:3:9:92,9,0	1/1:0,3:3:9:94,9,0	1/1:0,5:5:15:157,15,0	1/1:0,3:3:9:95,9,0	0/0:5,0:5:15:0,15,150	1/1:0,1:1:3:32,3,0	0/0:2,0:2:6:0,6,59	0/0:6,0:6:18:0,18,181	1/1:0,4:4:12:126,12,0	0/0:7,0:7:21:0,21,202	1/1:0,2:2:6:63,6,0	1/1:0,2:2:6:61,6,0	1/1:0,9:9:27:279,27,0	1/1:0,4:4:12:115,12,0	./.:.:.:.:.	1/1:0,4:4:12:124,12,0	1/1:0,5:5:15:161,15,0	1/1:0,8:8:21:233,21,0	1/1:0,2:2:3:32,3,0	./.:.:.:.:.	1/1:0,2:2:6:61,6,0	1/1:0,5:5:12:139,12,0	1/1:0,1:1:3:31,3,0	0/1:2,4:6:42:102,0,42	0/0:3,0:3:9:0,9,90	0/0:3,0:3:9:0,9,95	0/0:3,0:3:9:0,9,93	1/1:0,4:4:12:121,12,0	./.:.:.:.:.	1/1:0,4:4:12:124,12,0	1/1:0,1:1:3:31,3,0	1/1:0,2:2:6:64,6,0	1/1:0,1:1:3:32,3,0	1/1:0,6:6:18:182,18,0	./.:.:.:.:.	1/1:0,6:6:18:184,18,0	1/1:0,1:1:3:32,3,0	1/1:0,4:4:12:126,12,0	1/1:0,4:4:12:123,12,0	1/1:0,2:2:6:61,6,0	1/1:0,3:3:9:92,9,0	1/1:0,5:5:12:137,12,0	1/1:0,3:3:9:92,9,0	1/1:0,1:1:3:33,3,0	1/1:0,4:4:12:122,12,0	1/1:0,1:1:3:32,3,0	1/1:0,2:2:6:68,6,0	1/1:0,6:6:18:183,18,0	1/1:0,7:7:21:218,21,0	./.:.:.:.:.	1/1:0,1:1:3:22,3,0	1/1:0,4:4:12:126,12,0	1/1:0,2:2:6:60,6,0	1/1:0,6:6:18:181,18,0	1/1:0,5:5:15:157,15,0	1/1:0,2:2:6:62,6,0	1/1:0,4:4:12:132,12,0	1/1:0,1:1:3:30,3,0	1/1:0,2:2:6:64,6,0	1/1:0,6:6:12:136,12,0	1/1:0,7:7:18:199,18,0	1/1:0,2:2:6:65,6,0	1/1:0,5:5:15:153,15,0	1/1:0,2:2:6:60,6,0	1/1:0,5:5:15:156,15,0	1/1:0,2:2:6:65,6,0	1/1:0,3:3:9:92,9,0	1/1:0,6:6:18:184,18,0	./.:.:.:.:.	1/1:0,5:5:15:156,15,0	0/0:6,0:6:18:0,18,182	0/1:5,1:6:14:14,0,130	1/1:0,8:8:24:247,24,0	1/1:0,1:1:3:31,3,0	1/1:0,3:3:9:92,9,0	1/1:0,5:6:15:155,15,0	1/1:0,7:7:21:223,21,0	1/1:0,6:6:18:190,18,0	1/1:0,1:1:3:31,3,0	1/1:0,2:2:6:64,6,0	./.:.:.:.:.	./.:.:.:.:.	1/1:0,8:8:21:234,21,0	1/1:0,3:3:6:75,6,0	1/1:0,5:5:9:108,9,0	./.:.:.:.:.	0/0:30,0:30:87:0,87,937
chr2	31099100	.	C	T	25956	.	AC=222;AF=0.860;AN=258;BaseQRankSum=4.085;DP=1003;Dels=0.00;FS=0.351;HaplotypeScore=0.0742;InbreedingCoeff=0.6320;MLEAC=226;MLEAF=0.876;MQ=59.46;MQ0=0;MQRankSum=0.707;QD=29.36;ReadPosRankSum=0.595	GT:AD:DP:GQ:PL	1/1:0,73:73:99:2337,220,0	1/1:0,13:13:39:395,39,0	1/1:0,8:8:24:247,24,0	1/1:0,56:56:99:1730,168,0	1/1:0,19:19:57:574,57,0	1/1:0,18:18:45:501,45,0	1/1:1,25:26:47:715,47,0	./.:.:.:.:.	1/1:0,1:1:3:32,3,0	1/1:0,20:20:54:585,54,0	./.:.:.:.:.	0/0:9,0:9:27:0,27,267	1/1:0,19:19:57:581,57,0	./.:.:.:.:.	1/1:0,19:19:48:535,48,0	1/1:0,17:17:48:493,48,0	1/1:0,14:14:36:393,36,0	1/1:0,1:1:3:32,3,0	1/1:0,14:14:36:399,36,0	1/1:0,2:2:6:61,6,0	1/1:0,3:3:9:97,9,0	0/0:14,0:14:36:0,36,373	1/1:0,14:14:42:433,42,0	0/0:22,0:22:63:0,63,645	1/1:0,3:3:9:98,9,0	1/1:0,13:13:39:411,39,0	1/1:0,21:21:57:626,57,0	1/1:0,5:5:15:160,15,0	1/1:0,2:2:6:55,6,0	1/1:0,27:27:72:776,72,0	1/1:0,6:6:18:187,18,0	1/1:0,6:6:18:196,18,0	1/1:0,12:12:33:348,33,0	1/1:0,5:5:15:160,15,0	1/1:0,12:12:30:337,30,0	1/1:0,2:2:6:64,6,0	1/1:0,16:16:48:496,48,0	1/1:0,9:9:27:269,27,0	1/1:0,18:18:54:555,54,0	1/1:0,5:5:15:159,15,0	1/1:0,1:1:3:31,3,0	1/1:0,13:13:33:367,33,0	1/1:0,13:13:36:383,36,0	0/0:20,0:20:48:0,48,538	1/1:0,18:18:48:520,48,0	1/1:0,22:22:54:614,54,0	1/1:0,7:7:21:215,21,0	0/0:4,0:4:12:0,12,116	./.:.:.:.:.	1/1:0,5:5:15:156,15,0	1/1:0,4:4:12:118,12,0	1/1:0,2:2:6:61,6,0	1/1:0,4:4:12:129,12,0	1/1:0,3:3:9:93,9,0	0/0:5,0:5:15:0,15,148	1/1:0,1:1:3:31,3,0	0/0:7,0:7:21:0,21,217	0/0:4,0:4:12:0,12,118	1/1:0,3:3:9:96,9,0	0/0:7,0:7:21:0,21,207	1/1:0,5:5:15:147,15,0	1/1:0,9:9:24:262,24,0	1/1:0,8:8:24:250,24,0	1/1:0,2:2:6:65,6,0	1/1:0,6:6:18:184,18,0	1/1:0,2:2:6:58,6,0	1/1:0,6:6:18:180,18,0	1/1:0,4:4:12:122,12,0	1/1:0,8:8:24:237,24,0	1/1:0,2:2:6:65,6,0	1/1:0,2:2:6:57,6,0	1/1:0,2:2:6:61,6,0	1/1:0,8:8:21:227,21,0	0/1:3,6:9:64:147,0,64	0/0:1,0:1:3:0,3,31	0/0:3,0:3:9:0,9,85	0/0:2,0:2:6:0,6,60	1/1:0,2:2:6:61,6,0	0/0:1,0:1:3:0,3,30	1/1:0,2:2:6:65,6,0	1/1:0,5:5:15:156,15,0	1/1:0,4:4:12:119,12,0	1/1:0,4:4:12:126,12,0	1/1:0,4:4:12:126,12,0	1/1:0,5:5:15:160,15,0	1/1:0,3:3:9:96,9,0	1/1:0,6:6:18:181,18,0	1/1:0,8:8:24:241,24,0	1/1:0,1:1:3:32,3,0	1/1:0,2:2:6:67,6,0	1/1:0,2:2:6:61,6,0	1/1:0,2:2:6:65,6,0	1/1:0,7:7:18:199,18,0	1/1:0,2:2:6:62,6,0	1/1:0,3:3:9:93,9,0	1/1:0,1:1:3:24,3,0	1/1:0,5:5:15:162,15,0	1/1:0,1:1:3:32,3,0	1/1:0,5:5:15:144,15,0	1/1:0,4:4:12:124,12,0	1/1:0,1:1:3:30,3,0	1/1:0,3:3:9:92,9,0	1/1:0,4:4:12:120,12,0	1/1:0,4:4:12:122,12,0	1/1:0,3:3:9:95,9,0	1/1:0,4:4:12:119,12,0	1/1:0,2:2:6:57,6,0	1/1:0,7:7:21:217,21,0	1/1:0,2:2:6:60,6,0	1/1:0,6:6:18:182,18,0	1/1:0,10:10:30:302,30,0	1/1:0,2:2:6:62,6,0	1/1:0,5:5:15:151,15,0	1/1:0,10:10:30:306,30,0	1/1:0,3:3:9:95,9,0	1/1:0,4:4:12:126,12,0	1/1:0,6:6:18:179,18,0	1/1:0,8:8:24:237,24,0	./.:.:.:.:.	1/1:0,10:10:27:292,27,0	0/0:4,0:4:12:0,12,121	0/1:1,2:3:14:54,0,14	1/1:0,4:4:12:124,12,0	0/0:1,0:1:3:0,3,31	1/1:0,7:7:21:201,21,0	1/1:0,7:7:21:215,21,0	1/1:0,6:6:15:169,15,0	1/1:0,2:2:6:66,6,0	1/1:0,3:3:9:91,9,0	./.:.:.:.:.	1/1:0,2:2:3:45,3,0	0/0:2,0:2:3:0,3,45	./.:.:.:.:.	1/1:0,6:6:9:134,9,0	./.:.:.:.:.	1/1:0,4:4:6:89,6,0	0/0:13,0:13:39:0,39,416
chr2	31099407	.	G	A	28992	.	AC=224;AF=0.868;AN=258;BaseQRankSum=-3.914;DP=1118;Dels=0.00;FS=0.720;HaplotypeScore=0.1404;InbreedingCoeff=0.6325;MLEAC=229;MLEAF=0.888;MQ=59.77;MQ0=0;MQRankSum=-1.030;QD=29.58;ReadPosRankSum=0.186	GT:AD:DP:GQ:PL	1/1:0,74:74:99:2311,223,0	1/1:0,23:23:66:693,66,0	1/1:0,17:17:51:514,51,0	1/1:0,50:50:99:1552,150,0	1/1:0,8:8:24:246,24,0	1/1:0,19:19:57:583,57,0	1/1:0,33:33:99:990,99,0	1/1:0,2:2:6:62,6,0	1/1:0,1:1:3:33,3,0	1/1:0,22:22:66:652,66,0	1/1:0,3:3:9:97,9,0	0/0:18,0:18:51:0,51,548	1/1:0,20:20:60:622,60,0	./.:.:.:.:.	1/1:0,21:21:60:617,60,0	1/1:0,26:26:72:767,72,0	1/1:0,25:25:72:745,72,0	1/1:0,4:4:12:120,12,0	1/1:0,15:15:39:426,39,0	1/1:0,11:11:33:329,33,0	1/1:0,4:4:12:128,12,0	0/0:25,1:26:40:0,40,707	1/1:0,16:16:45:472,45,0	0/0:16,0:16:48:0,48,489	1/1:0,1:1:3:31,3,0	1/1:0,19:19:57:589,57,0	1/1:0,10:10:30:307,30,0	1/1:0,2:2:6:64,6,0	1/1:0,4:4:12:128,12,0	1/1:0,24:24:69:690,69,0	1/1:0,10:10:30:315,30,0	1/1:0,4:4:12:130,12,0	1/1:0,30:30:90:909,90,0	1/1:0,5:5:15:158,15,0	1/1:0,17:17:51:523,51,0	1/1:0,4:4:12:120,12,0	1/1:0,17:17:48:505,48,0	1/1:0,15:15:39:425,39,0	1/1:0,18:18:54:552,54,0	1/1:0,2:2:3:31,3,0	1/1:0,7:7:21:216,21,0	1/1:0,26:26:75:801,75,0	1/1:0,14:14:42:424,42,0	0/0:15,0:15:42:0,42,448	1/1:0,16:16:48:489,48,0	1/1:0,23:23:69:704,69,0	1/1:0,10:10:27:293,27,0	0/0:1,0:1:3:0,3,31	1/1:0,2:2:6:61,6,0	1/1:0,4:4:12:128,12,0	./.:.:.:.:.	1/1:0,4:4:12:126,12,0	1/1:0,6:6:18:183,18,0	1/1:0,5:5:15:148,15,0	0/0:5,0:5:12:0,12,120	1/1:0,2:2:6:65,6,0	0/0:4,0:4:12:0,12,126	0/0:4,0:4:12:0,12,124	1/1:0,4:4:12:122,12,0	0/0:5,0:5:12:0,12,125	1/1:0,2:2:6:65,6,0	1/1:0,2:2:6:63,6,0	1/1:0,11:11:33:340,33,0	1/1:0,4:4:12:119,12,0	1/1:0,7:7:21:214,21,0	1/1:0,2:2:6:61,6,0	1/1:0,8:8:24:237,24,0	1/1:0,8:8:21:235,21,0	1/1:0,3:3:9:94,9,0	1/1:0,2:2:6:53,6,0	1/1:0,4:4:12:119,12,0	1/1:0,4:4:12:122,12,0	1/1:0,4:4:12:122,12,0	0/1:5,4:9:98:98,0,129	0/0:2,0:2:6:0,6,64	0/0:2,0:2:6:0,6,59	0/0:3,0:3:9:0,9,96	1/1:0,4:4:12:120,12,0	0/0:1,0:1:3:0,3,31	1/1:0,9:9:21:241,21,0	./.:.:.:.:.	1/1:0,3:3:9:92,9,0	1/1:0,5:5:15:156,15,0	1/1:0,5:5:15:152,15,0	1/1:0,2:2:6:63,6,0	1/1:0,4:4:12:127,12,0	1/1:0,2:2:6:63,6,0	1/1:0,8:8:24:243,24,0	1/1:0,4:4:12:124,12,0	1/1:0,4:4:12:126,12,0	1/1:0,4:4:9:105,9,0	1/1:0,1:1:3:32,3,0	1/1:0,4:4:12:118,12,0	1/1:0,1:1:3:30,3,0	1/1:0,1:1:3:29,3,0	1/1:0,4:4:12:118,12,0	1/1:0,13:13:39:395,39,0	1/1:0,2:2:6:61,6,0	1/1:0,5:5:15:150,15,0	1/1:0,3:3:9:93,9,0	1/1:0,9:9:27:286,27,0	./.:.:.:.:.	1/1:0,2:2:6:65,6,0	1/1:0,5:5:15:153,15,0	1/1:0,2:2:6:62,6,0	1/1:0,6:6:18:184,18,0	1/1:0,5:5:15:163,15,0	1/1:0,5:5:15:158,15,0	1/1:0,2:2:6:65,6,0	1/1:0,8:8:24:245,24,0	1/1:0,9:9:24:262,24,0	1/1:0,2:2:6:63,6,0	1/1:0,4:4:12:123,12,0	1/1:0,4:4:12:120,12,0	1/1:0,6:6:18:188,18,0	1/1:0,4:4:12:129,12,0	1/1:0,3:3:9:89,9,0	1/1:0,2:2:6:61,6,0	1/1:0,4:4:12:126,12,0	1/1:0,4:4:12:126,12,0	0/0:5,0:5:12:0,12,140	0/1:4,2:6:44:44,0,108	1/1:0,6:6:18:188,18,0	./.:.:.:.:.	1/1:0,3:3:9:95,9,0	1/1:0,3:3:9:91,9,0	1/1:0,7:7:18:198,18,0	1/1:0,1:1:3:33,3,0	1/1:0,1:1:3:31,3,0	./.:.:.:.:.	1/1:0,6:6:12:151,12,0	0/0:6,0:6:9:0,9,134	1/1:0,2:2:3:45,3,0	1/1:0,2:2:3:45,3,0	./.:.:.:.:.	./.:.:.:.:.	0/0:24,0:24:69:0,69,754
chr2	31099411	.	T	C	27888	.	AC=220;AF=0.866;AN=254;BaseQRankSum=-7.706;DP=1098;Dels=0.00;FS=0.000;HaplotypeScore=0.1531;InbreedingCoeff=0.6447;MLEAC=224;MLEAF=0.882;MQ=59.77;MQ0=0;MQRankSum=-0.550;QD=29.02;ReadPosRankSum=-0.595	GT:AD:DP:GQ:PL	1/1:0,62:62:99:1910,186,0	1/1:0,22:22:63:646,63,0	1/1:0,17:17:51:524,51,0	1/1:0,50:50:99:1504,150,0	1/1:0,8:8:24:237,24,0	1/1:0,19:19:57:585,57,0	1/1:0,33:33:99:970,99,0	1/1:0,1:1:3:32,3,0	1/1:0,2:2:6:63,6,0	1/1:0,21:21:63:628,63,0	1/1:0,3:3:9:97,9,0	0/0:18,0:18:51:0,51,547	1/1:0,20:20:60:609,60,0	./.:.:.:.:.	1/1:0,20:20:57:568,57,0	1/1:0,27:27:75:781,75,0	1/1:0,25:25:69:719,69,0	1/1:0,4:4:12:127,12,0	1/1:0,15:15:39:416,39,0	1/1:0,11:11:33:329,33,0	1/1:0,4:4:12:126,12,0	0/0:26,1:27:46:0,46,740	1/1:0,16:16:45:466,45,0	0/0:16,0:16:48:0,48,502	./.:.:.:.:.	1/1:0,19:19:57:572,57,0	1/1:0,10:10:30:297,30,0	1/1:0,2:2:6:61,6,0	1/1:0,5:5:15:156,15,0	1/1:0,23:23:69:697,69,0	1/1:0,12:12:36:367,36,0	1/1:0,6:6:18:185,18,0	1/1:0,31:31:93:895,93,0	1/1:0,4:4:12:124,12,0	1/1:0,16:17:48:479,48,0	1/1:0,3:3:9:93,9,0	1/1:0,17:17:48:490,48,0	1/1:0,16:16:42:450,42,0	1/1:0,18:18:54:536,54,0	1/1:0,2:2:6:67,6,0	1/1:0,7:7:21:221,21,0	1/1:0,26:26:75:782,75,0	1/1:0,14:14:42:426,42,0	0/0:15,0:15:39:0,39,415	1/1:0,16:16:48:474,48,0	1/1:0,21:21:63:622,63,0	1/1:0,10:10:27:283,27,0	0/0:1,0:1:3:0,3,32	1/1:0,2:2:6:61,6,0	1/1:0,4:4:12:123,12,0	./.:.:.:.:.	1/1:0,4:4:12:117,12,0	1/1:0,6:6:18:178,18,0	1/1:0,5:5:15:153,15,0	0/0:5,0:5:12:0,12,130	1/1:0,2:2:6:61,6,0	0/0:4,0:4:12:0,12,124	0/0:4,0:4:12:0,12,125	1/1:0,4:4:12:120,12,0	0/0:5,0:5:15:0,15,157	1/1:0,2:2:6:61,6,0	1/1:0,2:2:6:59,6,0	1/1:0,11:11:33:336,33,0	1/1:0,4:4:12:117,12,0	1/1:0,7:7:21:215,21,0	1/1:0,2:2:6:61,6,0	1/1:0,9:9:27:268,27,0	1/1:0,8:8:21:229,21,0	1/1:0,3:3:9:88,9,0	1/1:0,1:1:3:30,3,0	1/1:0,4:4:12:120,12,0	1/1:0,4:4:12:115,12,0	1/1:0,3:3:9:89,9,0	0/1:5,4:9:93:93,0,130	0/0:2,0:2:6:0,6,66	0/0:2,0:2:6:0,6,64	0/0:3,0:3:9:0,9,102	1/1:0,4:4:12:117,12,0	0/0:1,0:1:3:0,3,31	1/1:0,9:9:21:239,21,0	./.:.:.:.:.	1/1:0,3:3:9:89,9,0	1/1:0,5:5:15:153,15,0	1/1:0,4:4:12:118,12,0	1/1:0,2:2:6:61,6,0	1/1:0,4:4:12:126,12,0	1/1:0,2:2:6:61,6,0	1/1:0,8:8:24:243,24,0	1/1:0,4:4:12:120,12,0	1/1:0,4:4:12:114,12,0	1/1:0,4:4:9:108,9,0	1/1:0,1:1:3:30,3,0	1/1:0,4:4:12:118,12,0	1/1:0,1:1:3:31,3,0	./.:.:.:.:.	1/1:0,4:4:12:122,12,0	1/1:0,12:12:36:355,36,0	1/1:0,2:2:6:61,6,0	1/1:0,5:5:15:154,15,0	1/1:0,3:3:9:91,9,0	1/1:0,8:8:24:254,24,0	./.:.:.:.:.	1/1:0,2:2:6:59,6,0	1/1:0,5:5:15:153,15,0	1/1:0,2:2:6:61,6,0	1/1:0,6:6:18:180,18,0	1/1:0,5:5:15:165,15,0	1/1:0,5:5:15:154,15,0	1/1:0,2:2:6:65,6,0	1/1:0,8:8:24:237,24,0	1/1:0,9:9:24:253,24,0	1/1:0,2:2:6:67,6,0	1/1:0,4:4:12:122,12,0	1/1:0,4:4:12:118,12,0	1/1:0,6:6:18:184,18,0	1/1:0,4:4:12:111,12,0	1/1:0,3:3:9:83,9,0	1/1:0,2:2:6:61,6,0	1/1:0,4:4:12:120,12,0	1/1:0,4:4:12:121,12,0	0/0:5,0:5:12:0,12,138	0/1:4,2:6:42:42,0,107	1/1:0,6:6:18:184,18,0	./.:.:.:.:.	1/1:0,3:3:9:90,9,0	1/1:0,3:3:9:91,9,0	1/1:0,6:6:15:166,15,0	1/1:0,1:1:3:31,3,0	1/1:0,1:1:3:31,3,0	./.:.:.:.:.	1/1:0,6:6:12:149,12,0	0/0:6,0:6:9:0,9,134	1/1:0,2:2:3:45,3,0	1/1:0,2:2:3:45,3,0	./.:.:.:.:.	./.:.:.:.:.	0/0:22,0:22:66:0,66,768
chr2	31099880	.	G	A	28821.6	.	AC=227;AF=0.866;AN=262;BaseQRankSum=-5.707;DP=1143;Dels=0.00;FS=4.470;HaplotypeScore=0.2628;InbreedingCoeff=0.6870;MLEAC=229;MLEAF=0.874;MQ=59.81;MQ0=0;MQRankSum=0.537;QD=29.50;ReadPosRankSum=0.083	GT:AD:DP:GQ:PL	1/1:0,75:75:99:2369,226,0	1/1:0,23:23:69:704,69,0	1/1:0,26:26:78:795,78,0	1/1:0,54:54:99:1651,162,0	1/1:0,28:28:78:823,78,0	1/1:0,16:16:48:474,48,0	1/1:0,25:25:72:716,72,0	1/1:0,6:6:18:191,18,0	1/1:0,4:4:12:126,12,0	1/1:0,19:19:51:549,51,0	1/1:0,5:5:15:164,15,0	0/0:17,1:18:20:0,20,487	1/1:0,18:18:48:520,48,0	./.:.:.:.:.	1/1:0,18:18:51:544,51,0	1/1:0,25:25:69:741,69,0	1/1:0,31:31:81:872,81,0	1/1:0,4:4:12:128,12,0	1/1:0,10:10:30:296,30,0	1/1:0,7:7:21:202,21,0	1/1:0,5:5:15:153,15,0	0/0:11,0:11:30:0,30,318	1/1:0,23:23:66:694,66,0	0/0:26,0:26:66:0,66,739	1/1:0,3:3:9:92,9,0	1/1:0,14:14:39:414,39,0	1/1:0,16:16:48:489,48,0	1/1:0,8:8:24:250,24,0	1/1:0,1:1:3:33,3,0	1/1:0,22:22:63:653,63,0	1/1:0,7:7:21:226,21,0	1/1:0,2:2:6:69,6,0	1/1:0,21:21:60:620,60,0	1/1:0,7:7:21:224,21,0	1/1:0,22:22:66:676,66,0	1/1:0,3:3:6:76,6,0	1/1:0,20:20:57:598,57,0	1/1:0,11:11:33:331,33,0	1/1:0,20:20:60:613,60,0	1/1:0,3:3:9:98,9,0	1/1:0,3:3:9:97,9,0	1/1:0,5:5:15:153,15,0	1/1:0,9:9:27:275,27,0	0/0:24,0:24:72:0,72,746	1/1:0,13:13:36:378,36,0	1/1:0,31:32:87:914,87,0	1/1:0,8:8:24:249,24,0	0/0:4,0:4:12:0,12,128	1/1:0,2:2:6:61,6,0	1/1:0,7:7:21:214,21,0	1/1:0,2:2:6:60,6,0	1/1:0,2:2:3:45,3,0	1/1:0,2:2:6:57,6,0	1/1:0,3:3:9:94,9,0	0/0:7,0:7:21:0,21,218	1/1:0,3:3:9:81,9,0	0/0:5,0:5:15:0,15,160	0/0:8,0:8:24:0,24,252	1/1:0,1:1:3:31,3,0	0/0:1,0:1:3:0,3,32	1/1:0,5:5:12:136,12,0	1/1:0,3:3:9:89,9,0	1/1:0,10:10:30:304,30,0	1/1:0,3:3:9:92,9,0	1/1:0,6:6:18:189,18,0	1/1:0,1:1:3:32,3,0	1/1:0,4:4:9:92,9,0	1/1:0,8:8:24:251,24,0	1/1:0,3:3:9:90,9,0	1/1:0,3:3:9:95,9,0	1/1:0,1:1:3:32,3,0	1/1:0,1:1:3:32,3,0	1/1:0,5:5:15:155,15,0	0/1:3,1:4:20:20,0,80	0/0:7,0:7:21:0,21,217	0/0:3,0:3:9:0,9,97	0/0:4,0:4:9:0,9,109	1/1:0,2:2:6:61,6,0	0/0:2,0:2:6:0,6,63	1/1:0,4:4:12:117,12,0	1/1:0,4:4:12:125,12,0	1/1:0,3:3:6:76,6,0	1/1:0,4:4:12:133,12,0	1/1:0,7:7:21:221,21,0	1/1:0,3:3:9:92,9,0	1/1:0,7:7:21:216,21,0	1/1:0,6:6:18:183,18,0	1/1:0,6:6:18:184,18,0	1/1:0,9:9:27:280,27,0	1/1:0,1:1:3:32,3,0	1/1:0,3:3:9:95,9,0	1/1:0,4:4:12:122,12,0	1/1:0,7:7:18:199,18,0	1/1:0,3:3:9:93,9,0	1/1:0,2:2:6:61,6,0	1/1:0,4:4:12:128,12,0	1/1:0,8:8:24:245,24,0	1/1:0,2:2:6:59,6,0	1/1:0,3:3:9:91,9,0	1/1:0,2:2:6:61,6,0	1/1:0,4:4:12:130,12,0	./.:.:.:.:.	1/1:0,5:5:15:150,15,0	1/1:0,2:2:6:62,6,0	1/1:0,5:5:15:148,15,0	1/1:0,5:5:9:119,9,0	1/1:0,4:4:12:123,12,0	1/1:0,8:8:24:241,24,0	1/1:0,2:2:6:62,6,0	1/1:0,5:5:15:150,15,0	1/1:0,4:4:12:122,12,0	1/1:0,2:2:6:63,6,0	1/1:0,7:7:21:210,21,0	1/1:0,4:4:12:116,12,0	1/1:0,6:6:18:177,18,0	1/1:0,12:12:33:353,33,0	1/1:0,8:8:21:233,21,0	1/1:0,3:3:9:92,9,0	1/1:0,3:3:9:93,9,0	1/1:0,4:4:9:109,9,0	0/0:8,0:8:24:0,24,252	./.:.:.:.:.	1/1:0,6:6:18:186,18,0	0/0:8,0:8:24:0,24,253	1/1:0,7:7:21:212,21,0	1/1:0,9:9:24:260,24,0	1/1:0,4:4:9:106,9,0	1/1:0,5:5:12:134,12,0	1/1:0,2:2:6:57,6,0	1/1:0,2:2:3:45,3,0	./.:.:.:.:.	0/0:5,0:5:9:0,9,120	1/1:0,2:2:3:45,3,0	1/1:0,2:2:6:63,6,0	./.:.:.:.:.	./.:.:.:.:.	0/0:24,0:24:72:0,72,798
chr2	31100029	.	T	A	23949.5	.	AC=222;AF=0.860;AN=258;BaseQRankSum=-6.659;DP=968;Dels=0.00;FS=4.176;HaplotypeScore=0.0445;InbreedingCoeff=0.6238;MLEAC=225;MLEAF=0.872;MQ=59.78;MQ0=0;MQRankSum=0.586;QD=29.06;ReadPosRankSum=1.131	GT:AD:DP:GQ:PL	1/1:0,52:52:99:1606,156,0	1/1:0,17:17:51:513,51,0	1/1:0,16:16:48:480,48,0	1/1:0,46:46:99:1376,138,0	1/1:0,17:17:48:500,48,0	1/1:0,17:17:51:497,51,0	1/1:0,16:16:42:441,42,0	./.:.:.:.:.	1/1:0,1:1:3:32,3,0	1/1:0,19:19:57:575,57,0	1/1:0,3:3:9:95,9,0	0/0:12,0:12:36:0,36,369	1/1:0,13:13:36:388,36,0	./.:.:.:.:.	1/1:0,14:14:42:424,42,0	1/1:0,22:22:66:636,66,0	1/1:0,33:33:96:967,96,0	1/1:0,2:2:6:63,6,0	1/1:0,4:4:12:119,12,0	1/1:0,5:5:15:143,15,0	1/1:0,2:2:6:63,6,0	0/0:10,0:10:30:0,30,305	1/1:0,20:20:57:571,57,0	0/0:26,0:26:72:0,72,776	1/1:0,4:4:12:126,12,0	1/1:0,20:20:60:598,60,0	1/1:0,9:9:27:278,27,0	1/1:0,5:5:15:160,15,0	1/1:0,1:1:3:32,3,0	1/1:0,26:26:69:736,69,0	1/1:0,5:5:15:158,15,0	1/1:0,3:3:9:95,9,0	1/1:0,15:15:39:409,39,0	1/1:0,6:6:18:184,18,0	1/1:0,26:26:69:734,69,0	1/1:0,2:2:6:59,6,0	1/1:0,15:15:45:461,45,0	1/1:0,16:16:45:468,45,0	1/1:0,7:7:21:213,21,0	1/1:0,2:2:6:67,6,0	./.:.:.:.:.	1/1:0,17:17:51:508,51,0	1/1:0,8:8:24:245,24,0	0/0:17,0:17:51:0,51,515	1/1:0,10:10:30:288,30,0	1/1:0,33:33:96:968,96,0	1/1:0,9:9:27:277,27,0	0/0:3,0:3:9:0,9,95	1/1:0,4:4:12:122,12,0	1/1:0,5:5:12:134,12,0	1/1:0,8:8:24:235,24,0	1/1:0,4:4:9:109,9,0	1/1:0,8:8:21:226,21,0	1/1:0,4:4:12:125,12,0	0/0:2,0:2:6:0,6,64	1/1:0,2:2:6:59,6,0	0/0:7,0:7:21:0,21,211	0/0:8,0:8:24:0,24,245	1/1:0,1:1:3:31,3,0	0/0:3,0:3:9:0,9,91	1/1:0,5:5:15:148,15,0	1/1:0,4:4:9:104,9,0	1/1:0,3:3:9:92,9,0	1/1:0,3:3:9:90,9,0	1/1:0,6:6:18:185,18,0	1/1:0,1:1:3:30,3,0	1/1:0,3:3:9:89,9,0	1/1:0,6:6:18:187,18,0	1/1:0,6:6:18:184,18,0	1/1:0,1:1:3:30,3,0	1/1:0,3:3:9:95,9,0	1/1:0,2:2:6:60,6,0	1/1:0,2:2:6:59,6,0	1/1:0,2:2:6:61,6,0	0/0:5,0:5:15:0,15,151	0/0:2,0:2:6:0,6,61	0/0:2,0:2:6:0,6,65	1/1:0,2:2:6:61,6,0	0/0:4,0:4:9:0,9,108	1/1:0,4:4:12:126,12,0	1/1:0,3:3:9:90,9,0	1/1:0,2:2:6:63,6,0	1/1:0,4:4:12:126,12,0	1/1:0,6:6:18:184,18,0	1/1:0,5:5:15:147,15,0	1/1:0,3:3:9:95,9,0	1/1:0,5:5:15:150,15,0	1/1:0,2:2:6:61,6,0	1/1:0,5:5:15:151,15,0	1/1:0,1:1:3:30,3,0	1/1:0,1:1:3:31,3,0	1/1:0,5:5:12:119,12,0	1/1:0,1:1:3:30,3,0	./.:.:.:.:.	1/1:0,1:1:3:31,3,0	1/1:0,3:3:9:97,9,0	1/1:0,2:2:6:59,6,0	1/1:0,1:1:3:30,3,0	1/1:0,4:4:12:123,12,0	1/1:0,2:2:6:64,6,0	1/1:0,11:11:33:345,33,0	1/1:0,1:1:3:30,3,0	1/1:0,1:1:3:32,3,0	1/1:0,2:2:6:61,6,0	1/1:0,4:4:9:108,9,0	1/1:0,2:2:6:59,6,0	0/1:1,6:7:6:166,0,6	1/1:0,3:3:9:89,9,0	1/1:0,3:3:9:93,9,0	1/1:0,4:4:12:120,12,0	1/1:0,6:6:18:184,18,0	1/1:0,3:3:9:93,9,0	1/1:0,6:6:18:178,18,0	1/1:0,4:4:12:122,12,0	1/1:0,2:2:6:60,6,0	1/1:0,5:5:15:150,15,0	1/1:0,5:5:15:149,15,0	1/1:0,5:5:15:153,15,0	1/1:0,1:1:3:29,3,0	1/1:0,5:5:15:148,15,0	0/0:3,0:3:9:0,9,96	0/1:3,2:5:47:47,0,79	1/1:0,8:8:24:243,24,0	0/0:5,0:5:15:0,15,154	1/1:0,5:5:15:150,15,0	1/1:0,4:4:12:118,12,0	1/1:0,4:4:12:126,12,0	1/1:0,5:5:15:153,15,0	1/1:0,3:3:9:89,9,0	./.:.:.:.:.	./.:.:.:.:.	0/0:4,0:4:6:0,6,89	./.:.:.:.:.	1/1:0,2:2:6:62,6,0	1/1:0,4:4:9:107,9,0	./.:.:.:.:.	0/0:28,0:28:81:0,81,891
chr2	31100116	.	T	C	18154.6	.	AC=208;AF=0.852;AN=244;BaseQRankSum=-2.435;DP=762;Dels=0.00;FS=14.672;HaplotypeScore=0.1806;InbreedingCoeff=0.5833;MLEAC=210;MLEAF=0.861;MQ=59.82;MQ0=2;MQRankSum=0.601;QD=28.55;ReadPosRankSum=-0.687	GT:AD:DP:GQ:PL	1/1:0,42:42:99:1204,111,0	1/1:0,21:21:57:609,57,0	1/1:0,10:10:30:315,30,0	1/1:1,27:28:78:812,78,0	1/1:0,22:22:60:658,60,0	1/1:0,10:10:27:289,27,0	1/1:0,12:12:33:347,33,0	1/1:0,2:2:6:61,6,0	./.:.:.:.:.	1/1:0,17:17:45:482,45,0	1/1:0,5:5:15:156,15,0	0/0:13,0:13:39:0,39,404	1/1:0,12:12:33:351,33,0	./.:.:.:.:.	1/1:0,17:17:48:501,48,0	1/1:0,10:10:30:311,30,0	1/1:0,19:19:57:571,57,0	1/1:0,2:2:6:65,6,0	1/1:0,2:2:6:57,6,0	1/1:0,2:2:3:45,3,0	./.:.:.:.:.	0/0:11,0:11:30:0,30,318	1/1:0,11:11:24:263,24,0	0/0:12,0:12:36:0,36,376	1/1:0,1:1:3:33,3,0	1/1:0,8:8:21:230,21,0	1/1:0,17:17:51:525,51,0	1/1:0,3:3:9:96,9,0	./.:.:.:.:.	1/1:0,12:12:30:324,30,0	1/1:0,1:1:3:32,3,0	1/1:0,5:5:15:150,15,0	1/1:0,15:15:39:427,39,0	1/1:0,4:4:12:122,12,0	1/1:0,14:14:33:370,33,0	1/1:0,1:1:3:33,3,0	1/1:0,11:11:33:347,33,0	1/1:0,9:9:27:279,27,0	1/1:0,9:9:24:259,24,0	1/1:0,2:2:6:53,6,0	1/1:0,5:5:15:163,15,0	1/1:0,15:15:39:418,39,0	1/1:0,7:7:18:200,18,0	0/0:23,0:23:66:0,66,698	1/1:0,10:10:30:311,30,0	1/1:0,10:10:27:291,27,0	1/1:0,9:9:24:260,24,0	0/0:2,0:2:6:0,6,65	1/1:0,5:5:12:128,12,0	1/1:0,5:5:15:158,15,0	./.:.:.:.:.	1/1:0,2:2:6:62,6,0	1/1:0,1:1:3:30,3,0	./.:.:.:.:.	0/0:4,0:4:12:0,12,123	1/1:0,1:1:3:27,3,0	0/0:1,0:1:3:0,3,32	0/0:3,0:3:9:0,9,92	./.:.:.:.:.	0/0:8,0:8:24:0,24,247	1/1:0,3:3:9:92,9,0	./.:.:.:.:.	1/1:0,5:5:15:154,15,0	1/1:0,2:2:6:61,6,0	1/1:0,6:6:18:189,18,0	1/1:0,2:2:6:61,6,0	1/1:0,3:3:9:95,9,0	1/1:0,2:2:6:64,6,0	1/1:0,5:5:15:156,15,0	./.:.:.:.:.	./.:.:.:.:.	./.:.:.:.:.	1/1:0,2:2:6:61,6,0	0/1:3,2:5:49:49,0,80	0/0:3,0:3:9:0,9,94	0/0:4,0:4:12:0,12,124	0/0:3,0:3:9:0,9,94	1/1:0,1:1:3:31,3,0	0/0:1,0:1:3:0,3,31	1/1:0,2:2:6:60,6,0	1/1:0,4:4:12:119,12,0	1/1:0,1:1:3:31,3,0	1/1:0,3:3:9:93,9,0	1/1:0,4:4:12:123,12,0	1/1:0,2:2:6:62,6,0	1/1:0,4:4:12:122,12,0	1/1:0,5:5:15:154,15,0	1/1:0,3:3:9:95,9,0	1/1:0,2:2:6:60,6,0	./.:.:.:.:.	1/1:0,5:5:15:155,15,0	1/1:0,2:2:6:63,6,0	1/1:0,4:4:12:125,12,0	1/1:0,2:2:6:59,6,0	1/1:0,4:4:9:107,9,0	1/1:0,2:2:6:63,6,0	1/1:0,2:2:6:63,6,0	./.:.:.:.:.	1/1:0,2:2:6:64,6,0	1/1:0,2:2:6:58,6,0	1/1:0,4:4:12:120,12,0	1/1:0,1:1:3:32,3,0	1/1:0,2:2:6:64,6,0	1/1:1,1:2:3:32,3,0	1/1:0,4:4:9:107,9,0	1/1:0,6:6:18:192,18,0	1/1:0,5:5:15:160,15,0	1/1:0,1:1:3:32,3,0	1/1:0,2:2:6:57,6,0	1/1:0,1:1:3:29,3,0	1/1:0,3:3:9:92,9,0	1/1:0,2:2:6:57,6,0	1/1:0,9:9:27:276,27,0	1/1:0,5:5:15:156,15,0	1/1:0,3:3:9:95,9,0	1/1:0,4:4:12:130,12,0	1/1:0,3:3:9:95,9,0	1/1:0,3:3:9:97,9,0	1/1:0,2:2:6:62,6,0	1/1:0,6:6:18:191,18,0	0/0:8,0:8:24:0,24,245	0/1:3,2:5:48:48,0,79	1/1:0,9:9:24:262,24,0	0/0:6,0:6:18:0,18,184	1/1:0,2:2:6:63,6,0	1/1:0,3:3:9:93,9,0	1/1:0,5:5:15:160,15,0	1/1:0,7:7:21:216,21,0	1/1:0,6:6:15:167,15,0	1/1:0,2:2:3:45,3,0	./.:.:.:.:.	0/0:2,0:2:3:0,3,45	1/1:0,2:2:3:45,3,0	1/1:0,8:8:15:197,15,0	1/1:0,2:2:3:45,3,0	./.:.:.:.:.	0/0:20,0:21:60:0,60,693
chr2	31100373	.	A	G	13775.6	.	AC=206;AF=0.858;AN=240;BaseQRankSum=1.964;DP=549;Dels=0.00;FS=1.147;HaplotypeScore=0.0694;InbreedingCoeff=0.5312;MLEAC=207;MLEAF=0.863;MQ=59.05;MQ0=1;MQRankSum=0.773;QD=29.50;ReadPosRankSum=-1.054	GT:AD:DP:GQ:PL	1/1:1,21:22:39:650,39,0	1/1:0,12:12:36:378,36,0	1/1:0,8:8:24:246,24,0	1/1:0,22:22:66:684,66,0	1/1:0,14:14:42:420,42,0	1/1:0,9:9:27:286,27,0	1/1:0,8:8:24:248,24,0	1/1:0,2:2:6:63,6,0	1/1:0,2:2:6:69,6,0	1/1:0,6:6:18:185,18,0	1/1:0,1:1:3:35,3,0	0/0:4,0:4:12:0,12,122	1/1:0,13:13:36:386,36,0	1/1:0,1:1:3:32,3,0	1/1:0,14:14:42:434,42,0	1/1:0,9:9:27:279,27,0	1/1:0,12:12:36:369,36,0	1/1:0,1:1:3:33,3,0	1/1:0,1:1:3:28,3,0	1/1:0,1:1:3:31,3,0	./.:.:.:.:.	0/0:6,0:6:18:0,18,183	1/1:0,3:3:9:94,9,0	0/0:6,0:6:15:0,15,167	1/1:0,3:3:9:97,9,0	1/1:0,9:9:27:275,27,0	1/1:0,18:18:54:558,54,0	1/1:0,1:1:3:35,3,0	./.:.:.:.:.	1/1:0,5:5:15:156,15,0	1/1:0,2:2:6:58,6,0	1/1:0,2:2:6:68,6,0	./.:.:.:.:.	1/1:0,2:2:6:64,6,0	1/1:0,7:7:21:213,21,0	1/1:0,1:1:3:33,3,0	1/1:1,10:11:30:307,30,0	1/1:0,1:1:3:31,3,0	./.:.:.:.:.	1/1:0,1:1:3:32,3,0	1/1:0,3:3:9:97,9,0	1/1:0,8:8:24:244,24,0	1/1:0,8:8:24:245,24,0	0/0:10,0:10:30:0,30,314	1/1:0,9:9:27:271,27,0	1/1:0,8:8:18:202,18,0	1/1:0,5:5:15:156,15,0	0/1:1,2:3:24:54,0,24	1/1:0,4:4:12:124,12,0	1/1:0,2:2:6:61,6,0	1/1:0,2:2:6:62,6,0	./.:.:.:.:.	1/1:0,6:6:18:184,18,0	1/1:0,4:4:12:125,12,0	0/0:5,0:5:15:0,15,148	./.:.:.:.:.	0/0:2,0:2:6:0,6,59	0/0:3,0:3:9:0,9,94	1/1:0,1:1:3:31,3,0	0/0:4,0:4:12:0,12,122	1/1:0,3:3:9:90,9,0	1/1:0,1:1:3:31,3,0	1/1:0,6:6:18:189,18,0	1/1:0,1:1:3:31,3,0	1/1:0,10:10:30:314,30,0	1/1:0,3:3:9:94,9,0	1/1:0,3:3:9:94,9,0	1/1:0,5:5:15:153,15,0	1/1:0,4:4:12:128,12,0	./.:.:.:.:.	1/1:0,2:2:6:63,6,0	1/1:0,4:4:12:123,12,0	1/1:0,2:2:6:49,6,0	0/0:2,0:2:6:0,6,61	0/0:7,0:7:21:0,21,214	0/0:2,0:2:6:0,6,61	0/0:4,0:4:12:0,12,120	1/1:0,4:4:12:125,12,0	0/0:2,0:2:6:0,6,57	1/1:0,1:1:3:32,3,0	./.:.:.:.:.	./.:.:.:.:.	1/1:0,1:1:3:33,3,0	1/1:0,2:2:6:61,6,0	1/1:0,6:6:18:185,18,0	./.:.:.:.:.	1/1:0,5:5:15:154,15,0	1/1:0,1:1:3:30,3,0	1/1:0,1:1:3:31,3,0	1/1:0,3:3:9:96,9,0	1/1:0,2:2:6:61,6,0	1/1:0,2:2:6:65,6,0	1/1:0,2:2:6:62,6,0	1/1:0,3:3:9:92,9,0	1/1:0,2:2:6:62,6,0	1/1:0,1:1:3:32,3,0	1/1:0,2:2:6:66,6,0	1/1:0,3:3:9:91,9,0	1/1:0,3:3:9:93,9,0	1/1:0,2:2:6:67,6,0	1/1:0,2:2:6:63,6,0	1/1:0,3:3:9:95,9,0	1/1:0,2:2:6:63,6,0	1/1:0,1:1:3:31,3,0	1/1:0,4:4:12:129,12,0	1/1:0,7:7:18:202,18,0	1/1:0,2:2:6:65,6,0	1/1:0,3:3:9:92,9,0	1/1:0,1:1:3:32,3,0	./.:.:.:.:.	1/1:0,5:5:15:152,15,0	1/1:0,1:1:3:32,3,0	1/1:0,2:2:6:61,6,0	1/1:0,1:1:3:31,3,0	1/1:0,4:4:12:124,12,0	1/1:0,4:4:12:122,12,0	./.:.:.:.:.	1/1:0,3:3:9:95,9,0	1/1:0,2:2:6:59,6,0	1/1:0,4:4:12:126,12,0	0/0:6,0:6:18:0,18,185	0/1:4,1:5:16:16,0,107	1/1:0,8:8:24:250,24,0	0/0:4,0:4:12:0,12,122	1/1:0,2:2:6:64,6,0	1/1:0,3:3:9:92,9,0	1/1:0,7:7:21:214,21,0	1/1:0,7:7:21:214,21,0	1/1:0,3:3:9:91,9,0	1/1:0,2:2:3:45,3,0	./.:.:.:.:.	./.:.:.:.:.	1/1:0,2:2:3:45,3,0	./.:.:.:.:.	./.:.:.:.:.	./.:.:.:.:.	0/0:14,0:14:42:0,42,460
chr2	31101218	.	T	A	17640.8	.	AC=216;AF=0.864;AN=250;BaseQRankSum=-0.996;DP=701;Dels=0.00;FS=0.412;HaplotypeScore=0.2858;InbreedingCoeff=0.5304;MLEAC=221;MLEAF=0.884;MQ=58.98;MQ0=0;MQRankSum=-0.494;QD=29.01;ReadPosRankSum=2.633	GT:AD:DP:GQ:PL	1/1:0,31:31:93:981,93,0	1/1:0,17:17:51:534,51,0	1/1:0,9:9:27:281,27,0	1/1:0,32:32:93:965,93,0	1/1:0,9:9:24:261,24,0	1/1:0,6:6:18:188,18,0	1/1:0,2:2:6:62,6,0	1/1:0,2:2:6:65,6,0	1/1:0,3:3:9:97,9,0	1/1:0,13:13:39:400,39,0	1/1:0,6:6:18:189,18,0	0/0:17,0:17:48:0,48,505	1/1:0,9:9:24:264,24,0	./.:.:.:.:.	1/1:0,11:11:30:306,30,0	1/1:0,11:11:33:336,33,0	1/1:0,14:14:42:437,42,0	1/1:0,1:1:3:31,3,0	1/1:0,6:6:18:185,18,0	./.:.:.:.:.	1/1:0,2:2:6:65,6,0	0/0:4,0:4:12:0,12,121	1/1:0,13:13:36:387,36,0	0/0:12,0:12:36:0,36,369	1/1:0,2:2:6:64,6,0	1/1:0,11:11:27:308,27,0	1/1:1,11:12:8:299,8,0	1/1:0,2:2:6:65,6,0	1/1:0,2:2:6:57,6,0	1/1:0,11:11:30:319,30,0	1/1:0,2:2:6:60,6,0	1/1:0,2:2:6:59,6,0	1/1:0,9:9:24:261,24,0	1/1:0,3:3:9:95,9,0	1/1:0,20:20:57:607,57,0	1/1:0,3:3:9:98,9,0	1/1:0,10:10:30:308,30,0	1/1:0,6:6:18:186,18,0	1/1:0,7:7:21:226,21,0	1/1:0,6:6:18:189,18,0	./.:.:.:.:.	1/1:0,17:17:48:518,48,0	1/1:0,10:10:30:298,30,0	0/0:14,0:14:33:0,33,381	1/1:0,12:12:33:352,33,0	1/1:0,21:21:60:644,60,0	1/1:0,11:11:33:338,33,0	0/0:1,0:1:3:0,3,32	1/1:0,5:5:15:152,15,0	1/1:0,3:3:9:92,9,0	1/1:0,2:2:6:63,6,0	1/1:0,1:1:3:28,3,0	1/1:0,4:4:12:125,12,0	1/1:0,3:3:9:93,9,0	0/0:2,0:2:6:0,6,61	1/1:0,1:1:3:31,3,0	0/0:1,0:1:3:0,3,30	0/0:3,0:3:9:0,9,94	./.:.:.:.:.	0/0:2,0:2:6:0,6,63	1/1:0,1:1:3:31,3,0	1/1:0,2:2:3:32,3,0	1/1:0,5:5:15:149,15,0	1/1:0,5:5:15:151,15,0	1/1:0,3:3:9:89,9,0	1/1:0,5:5:15:154,15,0	1/1:0,4:4:12:123,12,0	1/1:0,4:4:12:118,12,0	1/1:0,1:1:3:31,3,0	1/1:0,2:2:6:61,6,0	1/1:0,1:1:3:32,3,0	1/1:0,2:2:6:62,6,0	1/1:0,6:6:12:137,12,0	0/1:3,3:6:71:76,0,71	0/0:3,0:3:9:0,9,92	0/0:2,0:2:6:0,6,61	0/0:1,0:1:3:0,3,28	./.:.:.:.:.	./.:.:.:.:.	1/1:0,8:8:18:211,18,0	1/1:0,1:1:3:31,3,0	1/1:0,2:2:6:55,6,0	1/1:0,2:2:6:67,6,0	1/1:0,1:1:3:32,3,0	1/1:0,3:3:9:93,9,0	1/1:0,3:3:9:96,9,0	1/1:0,1:1:3:31,3,0	1/1:0,6:6:18:190,18,0	1/1:0,3:3:6:76,6,0	1/1:0,2:2:6:65,6,0	1/1:0,2:2:6:60,6,0	./.:.:.:.:.	1/1:0,2:2:6:62,6,0	1/1:0,1:1:3:33,3,0	1/1:0,4:4:12:129,12,0	./.:.:.:.:.	1/1:0,3:3:9:99,9,0	1/1:0,3:3:9:90,9,0	1/1:0,1:1:3:31,3,0	1/1:0,3:3:9:94,9,0	1/1:0,2:2:6:64,6,0	1/1:0,2:2:6:64,6,0	1/1:0,2:2:6:62,6,0	1/1:0,4:4:12:124,12,0	1/1:0,2:2:6:64,6,0	1/1:0,3:3:9:96,9,0	1/1:0,4:4:12:125,12,0	1/1:0,5:5:15:153,15,0	1/1:0,3:3:9:94,9,0	./.:.:.:.:.	1/1:0,2:2:6:62,6,0	1/1:0,3:3:9:96,9,0	1/1:0,3:3:9:92,9,0	1/1:0,4:4:12:122,12,0	1/1:0,8:8:24:250,24,0	1/1:0,6:6:18:186,18,0	1/1:0,2:2:6:60,6,0	1/1:0,1:1:3:30,3,0	1/1:0,4:4:12:126,12,0	./.:.:.:.:.	0/0:7,0:7:21:0,21,213	0/0:2,0:2:6:0,6,61	1/1:0,5:5:15:151,15,0	0/1:3,1:4:19:19,0,81	1/1:0,1:1:3:31,3,0	1/1:0,5:5:15:152,15,0	1/1:0,3:3:9:95,9,0	1/1:0,6:6:15:169,15,0	./.:.:.:.:.	./.:.:.:.:.	1/1:0,8:8:12:179,12,0	0/0:2,0:2:3:0,3,45	1/1:0,6:6:15:167,15,0	1/1:0,8:8:12:179,12,0	1/1:0,2:2:3:45,3,0	1/1:0,7:7:12:166,12,0	0/0:19,0:19:57:0,57,635
chr2	31102624	.	C	T	12536.6	.	AC=203;AF=0.868;AN=234;BaseQRankSum=-5.042;DP=525;Dels=0.00;FS=7.391;HaplotypeScore=0.0425;InbreedingCoeff=0.5289;MLEAC=205;MLEAF=0.876;MQ=58.69;MQ0=0;MQRankSum=0.418;QD=29.02;ReadPosRankSum=1.905	GT:AD:DP:GQ:PL	1/1:0,22:22:63:683,63,0	1/1:0,21:21:60:645,60,0	1/1:0,11:11:33:345,33,0	1/1:0,17:17:51:530,51,0	1/1:0,8:8:24:255,24,0	1/1:0,6:6:18:189,18,0	1/1:0,5:5:12:142,12,0	1/1:0,3:3:9:91,9,0	./.:.:.:.:.	1/1:0,11:11:33:348,33,0	./.:.:.:.:.	0/0:8,0:8:24:0,24,259	1/1:0,7:7:21:222,21,0	1/1:0,1:1:3:30,3,0	1/1:0,13:13:39:401,39,0	1/1:0,2:2:6:54,6,0	1/1:0,3:3:6:74,6,0	./.:.:.:.:.	1/1:0,1:1:3:30,3,0	1/1:0,2:2:6:58,6,0	./.:.:.:.:.	0/0:9,0:9:27:0,27,279	1/1:0,2:2:6:61,6,0	0/0:12,0:12:36:0,36,380	./.:.:.:.:.	1/1:0,8:8:24:249,24,0	1/1:0,7:7:21:219,21,0	1/1:0,1:1:3:32,3,0	1/1:0,1:1:3:30,3,0	1/1:0,5:5:15:153,15,0	1/1:0,4:4:12:128,12,0	1/1:0,2:2:6:64,6,0	1/1:0,7:7:21:217,21,0	1/1:0,1:1:3:32,3,0	1/1:0,7:7:21:221,21,0	1/1:0,1:1:3:32,3,0	1/1:0,5:5:15:152,15,0	1/1:0,4:4:12:125,12,0	1/1:0,3:3:9:96,9,0	./.:.:.:.:.	1/1:0,3:3:9:96,9,0	1/1:0,8:8:24:252,24,0	1/1:0,8:8:24:249,24,0	0/0:8,0:8:24:0,24,258	1/1:0,9:9:27:284,27,0	1/1:0,3:3:9:98,9,0	1/1:0,10:10:27:294,27,0	./.:.:.:.:.	1/1:0,1:1:3:31,3,0	1/1:0,2:2:6:61,6,0	1/1:0,2:2:6:60,6,0	1/1:0,2:2:6:63,6,0	1/1:0,4:4:12:124,12,0	1/1:0,3:3:9:96,9,0	0/0:1,0:1:3:0,3,34	./.:.:.:.:.	0/0:5,0:5:15:0,15,153	0/0:4,0:4:12:0,12,122	1/1:0,3:3:9:93,9,0	0/0:4,0:4:9:0,9,93	1/1:0,3:3:9:95,9,0	1/1:0,5:5:15:150,15,0	1/1:0,2:2:6:61,6,0	1/1:0,5:5:15:153,15,0	1/1:0,2:2:6:65,6,0	1/1:0,3:3:9:95,9,0	1/1:0,4:4:12:123,12,0	1/1:0,6:6:18:191,18,0	./.:.:.:.:.	1/1:0,2:2:6:59,6,0	1/1:0,1:1:3:31,3,0	1/1:0,3:3:9:92,9,0	1/1:0,5:5:15:156,15,0	0/0:1,0:2:3:0,3,32	0/0:2,0:2:6:0,6,64	0/0:2,0:2:6:0,6,63	0/0:3,0:3:9:0,9,95	1/1:0,3:3:6:76,6,0	./.:.:.:.:.	1/1:0,6:6:15:169,15,0	./.:.:.:.:.	1/1:0,2:2:6:60,6,0	1/1:0,2:2:6:63,6,0	1/1:0,6:6:18:184,18,0	1/1:0,4:4:12:125,12,0	1/1:0,3:3:9:97,9,0	1/1:0,2:2:3:45,3,0	1/1:0,2:2:6:62,6,0	1/1:0,6:6:15:165,15,0	1/1:0,1:1:3:32,3,0	1/1:0,1:1:3:34,3,0	1/1:0,4:4:12:129,12,0	1/1:0,1:1:3:31,3,0	1/1:0,1:1:3:31,3,0	1/1:0,3:3:9:91,9,0	./.:.:.:.:.	1/1:0,2:2:6:63,6,0	1/1:0,2:2:6:63,6,0	1/1:0,3:3:6:75,6,0	./.:.:.:.:.	1/1:0,2:2:6:62,6,0	1/1:0,1:1:3:32,3,0	1/1:0,4:4:12:124,12,0	./.:.:.:.:.	1/1:0,5:5:15:158,15,0	1/1:0,1:1:3:31,3,0	1/1:0,3:3:9:96,9,0	1/1:0,3:3:9:94,9,0	1/1:0,2:2:6:62,6,0	1/1:0,2:2:6:62,6,0	1/1:0,3:3:9:92,9,0	1/1:0,2:2:6:62,6,0	1/1:0,5:5:15:155,15,0	1/1:0,8:8:24:249,24,0	1/1:0,2:2:6:62,6,0	1/1:0,1:1:3:32,3,0	1/1:0,3:3:9:84,9,0	./.:.:.:.:.	1/1:0,3:3:6:75,6,0	./.:.:.:.:.	0/0:6,0:6:18:0,18,193	1/1:0,2:2:6:61,6,0	1/1:0,4:4:12:122,12,0	0/1:9,1:10:4:4,0,244	./.:.:.:.:.	1/1:0,2:2:3:45,3,0	1/1:0,3:3:9:93,9,0	1/1:0,4:4:12:130,12,0	1/1:0,3:3:9:92,9,0	./.:.:.:.:.	./.:.:.:.:.	0/0:1,0:1:3:0,3,32	1/1:0,2:2:3:45,3,0	1/1:0,5:5:9:120,9,0	1/1:0,2:2:3:45,3,0	./.:.:.:.:.	0/0:25,0:25:75:0,75,849
chr2	31102626	.	A	G	12910.5	.	AC=203;AF=0.868;AN=234;BaseQRankSum=3.331;DP=527;Dels=0.00;FS=7.251;HaplotypeScore=0.0425;InbreedingCoeff=0.5341;MLEAC=204;MLEAF=0.872;MQ=58.73;MQ0=0;MQRankSum=-0.227;QD=29.82;ReadPosRankSum=3.005	GT:AD:DP:GQ:PL	1/1:0,22:22:60:671,60,0	1/1:0,21:21:60:654,60,0	1/1:0,11:11:33:361,33,0	1/1:0,17:17:51:546,51,0	1/1:0,8:8:24:258,24,0	1/1:0,6:6:18:196,18,0	1/1:0,5:5:12:145,12,0	1/1:0,3:3:9:97,9,0	./.:.:.:.:.	1/1:0,11:11:33:364,33,0	./.:.:.:.:.	0/0:8,0:8:24:0,24,248	1/1:0,7:7:21:228,21,0	./.:.:.:.:.	1/1:0,13:13:39:426,39,0	1/1:0,2:2:6:64,6,0	1/1:0,3:3:6:77,6,0	./.:.:.:.:.	1/1:0,1:1:3:32,3,0	1/1:0,2:2:6:62,6,0	./.:.:.:.:.	0/0:9,0:9:27:0,27,274	1/1:0,2:2:6:54,6,0	0/0:12,0:12:36:0,36,381	./.:.:.:.:.	1/1:0,8:8:24:259,24,0	1/1:0,7:7:21:226,21,0	1/1:0,1:1:3:32,3,0	1/1:0,1:1:3:30,3,0	1/1:0,5:5:15:165,15,0	1/1:0,4:4:12:130,12,0	1/1:0,2:2:6:64,6,0	1/1:0,7:7:21:223,21,0	1/1:0,1:1:3:35,3,0	1/1:0,7:7:21:230,21,0	1/1:0,1:1:3:34,3,0	1/1:0,5:5:15:160,15,0	1/1:0,4:4:12:131,12,0	1/1:0,3:3:9:93,9,0	./.:.:.:.:.	1/1:0,3:3:9:99,9,0	1/1:0,8:8:24:257,24,0	1/1:0,8:8:24:267,24,0	0/0:8,0:8:24:0,24,243	1/1:0,9:9:27:291,27,0	1/1:0,3:3:9:99,9,0	1/1:0,10:10:27:306,27,0	./.:.:.:.:.	1/1:0,1:1:3:31,3,0	1/1:0,2:2:6:67,6,0	1/1:0,2:2:6:64,6,0	1/1:0,2:2:6:68,6,0	1/1:0,4:4:12:125,12,0	1/1:0,3:3:9:98,9,0	0/0:1,0:1:3:0,3,34	./.:.:.:.:.	0/0:5,0:5:15:0,15,147	0/0:4,0:4:12:0,12,122	1/1:0,3:3:9:97,9,0	0/0:4,0:4:12:0,12,117	1/1:0,3:3:9:95,9,0	1/1:0,5:5:15:155,15,0	1/1:0,2:2:6:65,6,0	1/1:0,5:5:15:160,15,0	1/1:0,2:2:6:65,6,0	1/1:0,3:3:9:98,9,0	1/1:0,4:4:12:126,12,0	1/1:0,7:7:18:201,18,0	1/1:0,1:1:3:32,3,0	1/1:0,2:2:6:61,6,0	1/1:0,1:1:3:32,3,0	1/1:0,3:3:9:96,9,0	1/1:0,5:5:15:155,15,0	0/0:3,0:3:9:0,9,95	0/0:2,0:2:6:0,6,58	0/0:2,0:2:6:0,6,61	0/0:3,0:3:9:0,9,95	1/1:0,3:3:6:77,6,0	./.:.:.:.:.	1/1:0,6:6:15:177,15,0	./.:.:.:.:.	1/1:0,2:2:6:65,6,0	1/1:0,2:2:6:67,6,0	1/1:0,6:6:18:191,18,0	1/1:0,4:4:12:124,12,0	1/1:0,3:3:9:98,9,0	1/1:0,2:2:3:45,3,0	1/1:0,2:2:6:62,6,0	1/1:0,6:6:15:173,15,0	1/1:0,1:1:3:32,3,0	1/1:0,1:1:3:34,3,0	1/1:0,4:4:12:132,12,0	1/1:0,1:1:3:32,3,0	1/1:0,1:1:3:30,3,0	1/1:0,3:3:9:95,9,0	./.:.:.:.:.	1/1:0,2:2:6:66,6,0	1/1:0,2:2:6:65,6,0	1/1:0,3:3:6:76,6,0	./.:.:.:.:.	1/1:0,2:2:6:65,6,0	1/1:0,1:1:3:32,3,0	1/1:0,4:4:12:131,12,0	./.:.:.:.:.	1/1:0,5:5:15:161,15,0	1/1:0,1:1:3:32,3,0	1/1:0,4:4:12:127,12,0	1/1:0,3:3:9:96,9,0	1/1:0,2:2:6:65,6,0	1/1:0,2:2:6:64,6,0	1/1:0,3:3:9:93,9,0	1/1:0,2:2:6:66,6,0	1/1:0,5:5:15:159,15,0	1/1:0,8:8:24:256,24,0	1/1:0,2:2:6:66,6,0	1/1:0,1:1:3:33,3,0	1/1:0,3:3:9:90,9,0	./.:.:.:.:.	1/1:0,3:3:3:45,3,0	./.:.:.:.:.	0/0:6,0:6:18:0,18,185	1/1:0,2:2:6:63,6,0	1/1:0,4:4:12:124,12,0	0/1:9,1:10:6:6,0,236	./.:.:.:.:.	1/1:0,2:2:3:45,3,0	1/1:0,3:3:9:97,9,0	1/1:0,4:4:12:121,12,0	1/1:0,3:3:9:98,9,0	./.:.:.:.:.	./.:.:.:.:.	0/0:1,0:1:3:0,3,31	1/1:0,2:2:3:45,3,0	1/1:0,5:5:9:121,9,0	1/1:0,2:2:3:45,3,0	./.:.:.:.:.	0/0:26,0:26:78:0,78,891
chr2	31103115	.	G	A	2553.55	.	AC=31;AF=0.120;AN=258;BaseQRankSum=-0.212;DP=848;Dels=0.00;FS=11.912;HaplotypeScore=0.0663;InbreedingCoeff=0.6270;MLEAC=28;MLEAF=0.109;MQ=59.09;MQ0=0;MQRankSum=0.081;QD=25.54;ReadPosRankSum=-0.147	GT:AD:DP:GQ:PL	0/0:39,0:39:99:0,117,1206	1/1:0,22:22:63:681,63,0	0/0:7,0:7:21:0,21,216	0/0:39,0:39:99:0,117,1195	0/0:15,0:15:42:0,42,448	0/0:10,0:10:24:0,24,264	0/0:15,0:15:36:0,36,420	0/0:2,0:2:6:0,6,63	0/0:4,0:4:12:0,12,129	0/0:17,0:17:48:0,48,501	0/0:1,0:1:3:0,3,31	0/0:15,0:15:45:0,45,447	0/0:10,0:10:27:0,27,299	0/0:3,0:3:9:0,9,95	0/0:17,0:17:48:0,48,511	0/0:13,0:13:39:0,39,404	0/0:13,0:13:39:0,39,391	0/0:5,0:5:15:0,15,162	0/0:11,0:11:33:0,33,322	1/1:0,6:6:18:182,18,0	0/0:4,0:4:12:0,12,130	0/0:13,0:13:39:0,39,403	1/1:0,12:12:33:337,33,0	0/0:19,0:19:57:0,57,583	0/0:3,0:3:9:0,9,96	0/0:16,0:16:48:0,48,485	0/0:17,0:17:51:0,51,536	0/0:4,0:4:12:0,12,134	0/0:4,0:4:12:0,12,125	0/0:11,0:11:33:0,33,337	0/0:2,0:2:6:0,6,63	0/0:4,0:4:12:0,12,132	0/0:5,0:5:15:0,15,150	0/0:4,0:4:12:0,12,126	0/0:12,0:12:36:0,36,377	0/0:6,0:6:18:0,18,191	0/0:11,0:11:33:0,33,334	0/0:11,0:11:33:0,33,341	0/0:8,0:8:24:0,24,244	0/0:4,0:4:12:0,12,122	0/0:8,0:8:24:0,24,252	0/0:9,0:9:27:0,27,271	0/0:12,0:12:33:0,33,355	0/0:15,0:15:39:0,39,418	1/1:0,13:13:39:408,39,0	0/0:14,0:14:36:0,36,396	0/0:18,0:18:54:0,54,559	0/0:5,0:5:15:0,15,150	0/0:4,0:4:12:0,12,130	0/0:3,0:3:9:0,9,95	0/0:3,0:3:9:0,9,94	0/0:3,0:3:9:0,9,91	0/0:8,0:8:24:0,24,250	./.:.:.:.:.	0/0:2,0:2:6:0,6,59	./.:.:.:.:.	0/0:11,0:11:33:0,33,343	0/0:4,0:4:12:0,12,120	0/0:3,0:3:9:0,9,95	0/0:4,0:4:9:0,9,104	0/0:1,0:1:3:0,3,31	0/0:2,0:2:6:0,6,58	0/0:2,0:2:6:0,6,63	0/0:4,0:4:12:0,12,130	0/0:7,0:7:21:0,21,223	0/0:9,0:9:21:0,21,244	0/0:3,0:3:9:0,9,95	0/0:9,0:9:24:0,24,257	0/0:2,0:2:6:0,6,63	0/0:4,0:4:12:0,12,126	0/0:2,0:2:6:0,6,61	0/0:2,0:2:6:0,6,67	1/1:0,6:6:15:153,15,0	0/1:2,2:4:48:51,0,48	0/0:5,0:5:15:0,15,159	0/0:4,0:4:9:0,9,92	0/0:2,0:2:3:0,3,45	1/1:0,2:2:6:57,6,0	./.:.:.:.:.	0/0:1,0:1:3:0,3,31	./.:.:.:.:.	0/0:3,0:3:9:0,9,93	0/0:5,0:5:15:0,15,158	0/0:4,0:4:12:0,12,123	0/0:7,0:7:18:0,18,201	0/0:1,0:1:3:0,3,34	0/0:2,0:2:6:0,6,63	0/0:4,0:4:12:0,12,122	0/0:8,0:8:24:0,24,246	0/0:2,0:2:6:0,6,63	0/0:1,0:1:3:0,3,32	0/0:3,0:3:9:0,9,95	0/0:2,0:2:6:0,6,62	0/0:3,0:3:9:0,9,83	0/0:4,0:4:12:0,12,120	0/0:3,0:3:9:0,9,86	0/0:6,0:6:18:0,18,178	0/0:4,0:4:12:0,12,119	0/0:4,0:4:12:0,12,122	0/0:1,0:1:3:0,3,32	0/0:6,0:6:18:0,18,189	./.:.:.:.:.	0/0:1,0:1:3:0,3,30	1/1:0,4:4:12:126,12,0	0/0:3,0:3:9:0,9,94	0/0:2,0:2:6:0,6,58	0/0:11,0:11:30:0,30,321	0/0:6,0:6:18:0,18,181	0/0:3,0:3:9:0,9,95	0/0:5,0:5:15:0,15,138	0/0:3,0:3:9:0,9,95	0/0:3,0:3:9:0,9,92	0/0:6,0:6:18:0,18,186	0/0:2,0:2:6:0,6,57	0/0:7,0:7:18:0,18,202	0/0:1,0:1:3:0,3,31	0/0:3,0:3:9:0,9,94	0/0:3,0:3:6:0,6,75	1/1:0,2:2:6:51,6,0	1/1:0,4:4:12:121,12,0	0/0:1,0:1:3:0,3,35	1/1:0,3:3:9:91,9,0	1/1:0,5:5:15:159,15,0	0/0:3,0:3:9:0,9,97	1/1:0,2:2:6:65,6,0	./.:.:.:.:.	1/1:0,2:2:6:65,6,0	1/1:0,6:6:15:152,15,0	1/1:0,7:7:21:214,21,0	./.:.:.:.:.	./.:.:.:.:.	0/0:4,0:4:6:0,6,89	0/0:4,0:4:6:0,6,89	0/0:5,0:5:12:0,12,136	0/0:1,0:1:3:0,3,31	0/0:2,0:2:6:0,6,62	0/0:17,0:17:51:0,51,566
chr2	31103276	.	A	C	10547.9	.	AC=75;AF=0.291;AN=258;BaseQRankSum=-0.284;DP=1105;Dels=0.00;FS=5.585;HaplotypeScore=0.1937;InbreedingCoeff=0.6733;MLEAC=73;MLEAF=0.283;MQ=58.83;MQ0=0;MQRankSum=-0.819;QD=26.37;ReadPosRankSum=-1.833	GT:AD:DP:GQ:PL	1/1:0,98:98:99:3091,295,0	0/0:20,0:20:60:0,60,606	0/0:14,0:14:42:0,42,426	0/0:45,0:45:99:0,132,1366	1/1:0,12:12:36:356,36,0	0/0:23,1:24:66:0,66,697	0/0:20,0:20:51:0,51,573	1/1:0,5:5:15:153,15,0	0/0:1,0:1:3:0,3,30	1/1:0,27:27:81:826,81,0	0/1:1,3:4:14:81,0,14	0/0:16,0:16:42:0,42,449	1/1:0,10:10:30:304,30,0	./.:.:.:.:.	0/0:15,0:15:42:0,42,454	1/1:0,20:20:60:603,60,0	1/1:0,21:21:63:647,63,0	1/1:0,3:3:9:92,9,0	0/0:8,0:8:21:0,21,226	0/0:14,0:14:33:0,33,382	0/0:4,0:4:12:0,12,126	0/0:17,0:17:51:0,51,520	0/0:18,0:18:51:0,51,547	0/0:21,0:22:57:0,57,622	0/0:2,0:2:6:0,6,62	0/0:32,0:32:90:0,90,953	1/1:0,16:16:45:478,45,0	0/0:5,0:5:15:0,15,159	1/1:0,1:1:3:34,3,0	1/1:0,19:20:51:550,51,0	1/1:0,5:5:15:158,15,0	1/1:0,6:6:18:185,18,0	0/0:23,0:23:69:0,69,704	1/1:0,6:6:18:188,18,0	0/0:15,0:15:42:0,42,447	0/0:7,0:7:21:0,21,215	0/0:20,0:20:54:0,54,587	1/1:0,9:9:24:262,24,0	0/0:11,0:11:30:0,30,320	./.:.:.:.:.	0/1:8,2:10:35:35,0,226	0/1:9,11:20:99:263,0,225	0/0:23,0:23:69:0,69,715	0/0:18,0:18:51:0,51,534	0/0:15,0:15:45:0,45,470	0/0:23,0:23:66:0,66,706	0/0:16,0:16:48:0,48,489	0/1:4,1:5:17:17,0,108	1/1:0,3:3:6:74,6,0	0/0:3,0:3:9:0,9,97	0/0:2,0:2:6:0,6,65	0/0:2,0:2:6:0,6,59	1/1:0,2:2:6:67,6,0	0/0:6,0:6:18:0,18,189	0/0:2,0:2:6:0,6,61	1/1:0,8:8:24:231,24,0	0/0:3,0:3:9:0,9,89	0/0:10,0:10:30:0,30,306	0/0:4,0:4:12:0,12,122	0/0:6,0:6:18:0,18,185	1/1:0,1:1:3:31,3,0	1/1:0,3:3:9:95,9,0	1/1:0,9:9:21:248,21,0	0/0:4,0:4:12:0,12,128	0/0:6,0:6:18:0,18,187	0/0:3,0:3:9:0,9,95	0/0:4,0:4:12:0,12,122	1/1:0,2:2:6:61,6,0	1/1:0,3:3:9:92,9,0	0/0:1,0:1:3:0,3,32	0/0:1,0:1:3:0,3,33	0/0:3,0:3:9:0,9,93	0/0:2,0:2:6:0,6,63	0/0:1,0:1:3:0,3,30	0/0:2,0:2:6:0,6,62	0/0:1,0:1:3:0,3,30	0/0:4,0:4:12:0,12,124	0/0:1,0:1:3:0,3,29	0/0:1,0:1:3:0,3,32	0/0:3,0:3:9:0,9,88	0/0:8,0:8:21:0,21,211	0/0:3,0:3:9:0,9,97	0/0:5,0:5:15:0,15,161	0/0:7,0:7:21:0,21,210	0/0:4,0:4:12:0,12,124	0/0:4,0:4:12:0,12,125	0/0:2,0:2:6:0,6,57	0/1:2,4:6:43:106,0,43	0/1:1,3:4:18:82,0,18	0/0:3,0:3:9:0,9,102	1/1:0,1:1:3:30,3,0	0/0:7,0:7:15:0,15,178	1/1:0,3:3:9:95,9,0	./.:.:.:.:.	1/1:0,4:4:12:126,12,0	0/0:1,0:1:3:0,3,32	1/1:1,10:11:3:272,3,0	0/0:1,0:1:3:0,3,30	1/1:0,3:3:9:92,9,0	./.:.:.:.:.	1/1:0,5:5:15:154,15,0	./.:.:.:.:.	1/1:0,3:3:9:94,9,0	0/0:6,0:6:18:0,18,184	0/0:5,0:5:15:0,15,151	0/0:6,0:6:18:0,18,184	0/0:5,0:5:15:0,15,159	0/0:2,0:2:6:0,6,59	1/1:0,4:4:12:125,12,0	0/0:6,0:6:18:0,18,189	0/0:6,0:6:18:0,18,184	1/1:0,4:4:12:129,12,0	1/1:0,15:15:45:462,45,0	0/0:5,0:5:15:0,15,160	0/0:5,0:5:9:0,9,119	1/1:0,4:4:12:118,12,0	0/1:3,1:4:18:18,0,83	0/0:2,0:2:6:0,6,61	0/0:2,0:2:6:0,6,58	./.:.:.:.:.	0/0:6,0:6:18:0,18,185	0/0:4,0:4:12:0,12,122	0/0:3,0:3:9:0,9,92	0/0:7,0:7:21:0,21,209	0/0:4,0:4:12:0,12,124	0/0:2,0:2:6:0,6,59	0/0:1,0:1:3:0,3,30	0/0:8,0:8:24:0,24,245	0/0:4,0:4:12:0,12,122	./.:.:.:.:.	0/0:2,0:2:3:0,3,45	./.:.:.:.:.	0/0:4,0:4:6:0,6,89	0/0:10,0:10:21:0,21,255	0/0:6,0:6:12:0,12,151	0/0:6,0:6:12:0,12,137	0/0:19,0:19:57:0,57,643
chr2	31103378	.	A	G	26792.4	.	AC=228;AF=0.884;AN=258;BaseQRankSum=5.740;DP=1040;Dels=0.00;FS=3.830;HaplotypeScore=0.0554;InbreedingCoeff=0.5714;MLEAC=230;MLEAF=0.891;MQ=52.92;MQ0=1;MQRankSum=-9.577;QD=29.54;ReadPosRankSum=-1.565	GT:AD:DP:GQ:PL	1/1:0,48:48:99:1532,144,0	1/1:0,14:14:36:407,36,0	1/1:0,20:20:60:629,60,0	1/1:0,44:44:99:1339,126,0	1/1:0,10:10:27:285,27,0	1/1:0,21:21:60:645,60,0	1/1:0,15:15:42:455,42,0	1/1:0,3:3:9:97,9,0	1/1:0,4:4:12:132,12,0	1/1:0,23:23:69:736,69,0	1/1:0,2:2:6:65,6,0	0/0:15,0:15:39:0,39,416	1/1:0,5:5:12:128,12,0	1/1:0,4:4:12:130,12,0	1/1:0,9:9:27:277,27,0	1/1:0,13:13:39:410,39,0	1/1:0,19:19:54:572,54,0	1/1:0,6:6:12:130,12,0	1/1:0,9:9:24:268,24,0	1/1:0,14:14:42:440,42,0	1/1:0,6:6:18:198,18,0	0/0:17,0:17:51:0,51,504	1/1:0,22:22:60:661,60,0	0/0:19,0:19:57:0,57,581	1/1:0,2:2:6:63,6,0	1/1:0,21:21:57:635,57,0	1/1:0,12:12:36:376,36,0	1/1:0,9:9:27:299,27,0	1/1:0,4:4:12:131,12,0	1/1:0,22:22:60:657,60,0	1/1:0,9:9:24:264,24,0	1/1:0,9:9:27:292,27,0	1/1:0,22:22:63:672,63,0	1/1:0,6:6:18:199,18,0	1/1:0,23:23:69:719,69,0	1/1:0,4:4:12:120,12,0	1/1:0,15:15:36:380,36,0	1/1:0,13:13:30:343,30,0	1/1:0,16:16:48:495,48,0	1/1:0,2:2:6:65,6,0	1/1:0,6:6:18:199,18,0	1/1:0,16:16:48:510,48,0	1/1:0,17:17:48:518,48,0	0/0:22,0:22:60:0,60,632	1/1:0,12:12:36:379,36,0	1/1:0,34:34:99:1085,102,0	1/1:0,14:14:42:455,42,0	0/1:6,1:7:1:1,0,176	1/1:0,3:3:9:97,9,0	1/1:0,9:9:27:284,27,0	1/1:0,1:1:3:32,3,0	1/1:0,5:5:15:162,15,0	1/1:0,5:5:15:156,15,0	./.:.:.:.:.	0/0:3,0:3:9:0,9,89	1/1:0,4:4:12:128,12,0	0/0:2,1:3:6:0,6,64	0/0:5,0:5:12:0,12,136	1/1:0,1:1:3:30,3,0	0/0:2,0:2:6:0,6,57	1/1:0,3:3:9:97,9,0	1/1:0,2:2:6:67,6,0	1/1:0,7:7:21:224,21,0	1/1:0,5:5:15:159,15,0	1/1:0,4:4:12:115,12,0	1/1:0,1:1:3:32,3,0	1/1:0,3:3:9:97,9,0	1/1:0,5:5:15:162,15,0	1/1:0,5:5:15:155,15,0	1/1:0,1:1:3:32,3,0	1/1:0,2:2:3:45,3,0	1/1:0,2:2:6:61,6,0	1/1:0,2:2:3:32,3,0	0/1:1,2:3:20:52,0,20	0/0:6,0:6:18:0,18,184	./.:.:.:.:.	0/0:7,0:7:18:0,18,196	1/1:0,3:3:9:93,9,0	0/0:1,0:1:3:0,3,32	1/1:0,1:1:3:31,3,0	1/1:0,4:4:12:128,12,0	1/1:0,1:1:3:32,3,0	1/1:0,9:9:27:292,27,0	1/1:0,5:5:15:158,15,0	1/1:0,1:1:3:33,3,0	1/1:0,3:3:6:69,6,0	1/1:0,2:2:6:63,6,0	1/1:0,6:6:15:165,15,0	1/1:0,5:5:15:161,15,0	1/1:0,4:4:12:134,12,0	./.:.:.:.:.	1/1:0,3:3:9:96,9,0	1/1:0,3:3:9:95,9,0	1/1:0,3:3:9:93,9,0	1/1:0,2:2:6:61,6,0	1/1:0,5:5:12:122,12,0	1/1:0,8:8:24:265,24,0	1/1:0,2:2:6:60,6,0	./.:.:.:.:.	./.:.:.:.:.	1/1:0,6:6:18:199,18,0	1/1:0,3:3:9:97,9,0	1/1:0,6:6:15:170,15,0	1/1:0,3:3:9:94,9,0	1/1:0,5:5:15:156,15,0	1/1:0,2:2:6:63,6,0	1/1:0,12:12:33:361,33,0	1/1:0,10:10:30:316,30,0	1/1:0,7:7:21:230,21,0	1/1:0,7:7:21:210,21,0	1/1:0,9:9:24:256,24,0	1/1:0,7:7:21:235,21,0	1/1:0,3:3:6:63,6,0	1/1:0,3:3:9:92,9,0	1/1:0,3:3:9:95,9,0	1/1:0,6:6:18:187,18,0	1/1:0,2:2:3:31,3,0	1/1:0,1:1:3:30,3,0	1/1:0,3:3:9:94,9,0	1/1:0,6:6:18:189,18,0	0/0:2,0:2:6:0,6,60	0/1:6,1:7:10:10,0,166	1/1:0,6:6:15:174,15,0	0/1:4,1:5:16:16,0,108	1/1:0,6:6:18:191,18,0	1/1:0,4:4:12:122,12,0	1/1:0,2:2:6:63,6,0	1/1:0,4:4:12:127,12,0	1/1:0,4:4:9:111,9,0	./.:.:.:.:.	./.:.:.:.:.	./.:.:.:.:.	1/1:0,4:4:6:89,6,0	1/1:0,6:6:12:153,12,0	1/1:0,4:4:9:108,9,0	1/1:0,2:2:3:45,3,0	0/0:31,0:31:93:0,93,1032
chr2	31103517	.	A	G	26769.9	.	AC=235;AF=0.870;AN=270;BaseQRankSum=-4.680;DP=1106;Dels=0.00;FS=1.429;HaplotypeScore=0.0967;InbreedingCoeff=0.5913;MLEAC=237;MLEAF=0.878;MQ=54.93;MQ0=0;MQRankSum=-0.952;QD=27.86;ReadPosRankSum=-0.845	GT:AD:DP:GQ:PL	1/1:0,54:54:99:1650,162,0	1/1:0,22:22:57:600,57,0	1/1:0,16:16:45:456,45,0	1/1:0,45:45:99:1287,129,0	1/1:0,17:17:48:494,48,0	1/1:0,14:14:39:388,39,0	1/1:0,25:25:72:730,72,0	1/1:0,3:3:9:92,9,0	1/1:0,2:2:6:63,6,0	1/1:0,24:24:57:578,57,0	1/1:0,5:5:15:149,15,0	0/0:19,0:19:54:0,54,572	1/1:0,14:14:30:304,30,0	1/1:0,4:4:12:114,12,0	1/1:0,16:16:48:470,48,0	1/1:0,21:21:63:635,63,0	1/1:0,20:20:54:575,54,0	1/1:0,3:3:9:98,9,0	1/1:0,11:11:33:333,33,0	1/1:0,7:7:21:212,21,0	1/1:0,4:4:12:129,12,0	0/0:17,0:17:48:0,48,510	1/1:0,15:15:45:439,45,0	0/0:19,0:19:54:0,54,577	1/1:0,1:1:3:30,3,0	1/1:0,29:29:78:829,78,0	1/1:0,16:16:45:437,45,0	1/1:0,6:6:18:185,18,0	1/1:0,3:3:9:97,9,0	1/1:0,19:19:45:466,45,0	1/1:0,9:9:24:248,24,0	1/1:0,5:5:15:159,15,0	1/1:0,30:30:87:891,87,0	1/1:0,2:2:6:65,6,0	1/1:0,18:18:48:496,48,0	1/1:0,4:4:12:132,12,0	1/1:0,18:18:51:528,51,0	1/1:0,16:16:48:478,48,0	1/1:0,21:21:63:639,63,0	1/1:0,2:2:6:63,6,0	1/1:0,5:5:15:165,15,0	1/1:0,17:17:51:524,51,0	1/1:0,19:19:48:495,48,0	0/0:24,0:24:69:0,69,732	1/1:0,20:20:57:574,57,0	1/1:0,22:22:54:559,54,0	1/1:0,14:14:39:412,39,0	0/1:5,3:8:72:72,0,127	1/1:0,3:3:6:78,6,0	1/1:0,5:5:12:140,12,0	1/1:0,1:1:3:30,3,0	1/1:0,1:1:3:31,3,0	1/1:0,6:6:15:175,15,0	1/1:0,3:3:9:91,9,0	0/0:4,0:4:12:0,12,122	1/1:0,4:4:12:121,12,0	0/0:4,0:4:12:0,12,118	0/0:5,0:5:15:0,15,153	1/1:0,2:2:6:53,6,0	0/0:5,0:5:15:0,15,153	1/1:0,1:1:3:33,3,0	1/1:0,3:3:9:94,9,0	1/1:0,3:3:6:57,6,0	1/1:0,8:8:24:245,24,0	1/1:0,5:5:15:157,15,0	1/1:0,7:7:21:211,21,0	1/1:0,1:1:3:29,3,0	1/1:0,12:12:33:344,33,0	1/1:0,3:3:6:65,6,0	1/1:0,3:3:9:88,9,0	1/1:0,6:6:15:163,15,0	1/1:0,3:3:9:89,9,0	./.:.:.:.:.	0/1:1,6:7:8:156,0,8	0/0:5,0:5:15:0,15,155	0/0:3,0:3:9:0,9,93	0/0:4,0:4:12:0,12,124	1/1:0,1:1:3:33,3,0	0/0:1,0:1:3:0,3,32	1/1:0,2:2:6:61,6,0	1/1:0,2:2:6:60,6,0	1/1:0,5:5:15:155,15,0	1/1:0,2:2:6:64,6,0	1/1:0,4:4:9:92,9,0	1/1:0,4:4:12:123,12,0	1/1:0,7:7:21:223,21,0	1/1:0,2:2:6:59,6,0	1/1:0,4:4:12:124,12,0	1/1:0,8:8:21:218,21,0	1/1:0,1:1:3:32,3,0	1/1:0,1:1:3:31,3,0	1/1:0,5:5:15:152,15,0	1/1:0,2:2:3:30,3,0	1/1:0,2:2:6:59,6,0	1/1:0,2:2:6:59,6,0	1/1:0,2:2:6:62,6,0	1/1:0,6:6:18:184,18,0	1/1:0,3:3:9:89,9,0	1/1:0,5:5:12:121,12,0	1/1:0,3:3:6:62,6,0	1/1:0,10:10:30:307,30,0	1/1:0,4:4:12:118,12,0	1/1:0,2:2:6:60,6,0	1/1:0,3:3:9:89,9,0	1/1:0,3:3:9:91,9,0	1/1:0,1:1:3:32,3,0	1/1:0,4:4:12:113,12,0	1/1:0,8:8:24:246,24,0	1/1:0,6:6:18:186,18,0	1/1:0,9:9:27:263,27,0	1/1:0,8:8:21:214,21,0	1/1:0,6:6:18:185,18,0	1/1:0,6:6:18:176,18,0	1/1:0,6:6:18:170,18,0	1/1:0,2:2:6:59,6,0	1/1:0,8:8:24:245,24,0	1/1:0,2:2:6:60,6,0	1/1:0,1:1:3:29,3,0	1/1:0,2:2:3:45,3,0	1/1:0,3:3:9:90,9,0	0/0:6,0:6:18:0,18,184	0/1:4,3:7:69:69,0,106	1/1:0,9:9:24:253,24,0	0/0:3,0:3:9:0,9,91	1/1:0,6:6:18:175,18,0	./.:.:.:.:.	1/1:0,3:3:9:93,9,0	1/1:0,7:7:21:187,21,0	1/1:0,6:6:15:155,15,0	1/1:0,1:1:3:26,3,0	1/1:0,1:1:3:29,3,0	0/0:1,0:1:3:0,3,31	1/1:0,7:7:15:178,15,0	1/1:0,8:8:18:204,18,0	1/1:0,4:4:9:101,9,0	1/1:0,2:2:3:32,3,0	0/0:24,0:24:72:0,72,802
chr2	31105929	.	C	T	12408.9	.	AC=210;AF=0.882;AN=238;BaseQRankSum=0.386;DP=506;Dels=0.00;FS=11.093;HaplotypeScore=0.2127;InbreedingCoeff=0.3962;MLEAC=212;MLEAF=0.891;MQ=58.68;MQ0=0;MQRankSum=1.883;QD=29.55;ReadPosRankSum=0.877	GT:AD:DP:GQ:PL	1/1:0,22:22:66:711,66,0	1/1:0,10:10:30:318,30,0	1/1:0,13:13:39:398,39,0	1/1:0,10:10:30:303,30,0	1/1:0,6:6:18:189,18,0	1/1:0,9:9:27:274,27,0	1/1:0,5:5:15:153,15,0	1/1:0,3:3:9:97,9,0	1/1:0,1:1:3:32,3,0	1/1:0,13:13:39:404,39,0	./.:.:.:.:.	0/0:8,0:8:24:0,24,256	1/1:0,9:9:27:275,27,0	./.:.:.:.:.	1/1:0,14:14:42:443,42,0	1/1:0,7:7:21:214,21,0	1/1:0,8:8:24:240,24,0	1/1:0,1:1:3:32,3,0	1/1:0,2:2:6:61,6,0	1/1:0,3:3:9:92,9,0	./.:.:.:.:.	0/0:4,0:4:12:0,12,129	1/1:0,7:7:21:215,21,0	0/0:16,0:16:48:0,48,497	1/1:1,1:2:3:32,3,0	1/1:0,8:8:24:242,24,0	1/1:0,17:17:51:531,51,0	1/1:0,1:1:3:31,3,0	./.:.:.:.:.	1/1:0,10:10:30:306,30,0	1/1:0,1:1:3:34,3,0	1/1:0,3:3:9:98,9,0	1/1:0,3:3:9:95,9,0	1/1:0,3:3:9:92,9,0	1/1:0,7:7:21:215,21,0	1/1:0,1:1:3:32,3,0	1/1:0,10:10:30:303,30,0	1/1:0,3:3:9:88,9,0	1/1:0,4:4:12:125,12,0	./.:.:.:.:.	./.:.:.:.:.	1/1:0,4:4:12:126,12,0	1/1:0,13:13:39:412,39,0	0/0:12,0:12:36:0,36,373	1/1:0,10:10:30:319,30,0	1/1:0,7:7:18:201,18,0	1/1:0,2:2:6:67,6,0	0/1:1,2:3:25:54,0,25	1/1:0,1:1:3:28,3,0	./.:.:.:.:.	1/1:0,1:1:3:32,3,0	1/1:0,5:5:15:160,15,0	1/1:0,2:2:6:65,6,0	1/1:0,1:1:3:32,3,0	0/0:1,0:1:3:0,3,32	./.:.:.:.:.	0/0:4,0:4:9:0,9,91	0/0:1,0:1:3:0,3,32	1/1:0,1:1:3:31,3,0	0/0:2,0:2:6:0,6,60	1/1:0,2:2:6:59,6,0	1/1:0,1:1:3:31,3,0	1/1:0,5:5:15:153,15,0	1/1:0,1:1:3:32,3,0	1/1:0,4:4:12:126,12,0	1/1:0,1:1:3:31,3,0	1/1:0,2:2:6:63,6,0	1/1:0,1:1:3:32,3,0	1/1:0,1:1:3:32,3,0	./.:.:.:.:.	./.:.:.:.:.	./.:.:.:.:.	1/1:0,1:1:3:31,3,0	1/1:0,2:2:6:63,6,0	0/0:2,0:2:6:0,6,65	0/0:2,0:2:6:0,6,61	./.:.:.:.:.	./.:.:.:.:.	./.:.:.:.:.	1/1:0,2:2:6:58,6,0	1/1:0,2:2:6:63,6,0	./.:.:.:.:.	1/1:0,1:1:3:34,3,0	1/1:0,1:1:3:31,3,0	1/1:0,1:1:3:30,3,0	1/1:0,3:3:9:99,9,0	1/1:0,4:4:12:122,12,0	1/1:0,1:1:3:32,3,0	1/1:0,2:2:6:64,6,0	1/1:0,2:2:6:63,6,0	1/1:0,2:2:6:62,6,0	1/1:0,5:5:15:158,15,0	1/1:0,4:4:12:125,12,0	./.:.:.:.:.	1/1:0,1:1:3:33,3,0	1/1:0,1:1:3:33,3,0	1/1:0,2:2:6:60,6,0	1/1:0,2:2:6:61,6,0	1/1:0,4:4:12:118,12,0	./.:.:.:.:.	1/1:0,4:4:12:122,12,0	1/1:0,1:1:3:32,3,0	1/1:0,1:1:3:32,3,0	1/1:0,1:1:3:31,3,0	1/1:0,2:2:6:65,6,0	1/1:0,3:3:9:91,9,0	1/1:0,3:3:9:97,9,0	1/1:0,1:1:3:32,3,0	1/1:0,2:2:6:64,6,0	1/1:0,2:2:6:61,6,0	1/1:0,4:4:12:119,12,0	1/1:0,2:2:6:64,6,0	1/1:0,5:5:15:154,15,0	1/1:0,2:2:6:61,6,0	1/1:0,5:5:15:154,15,0	1/1:0,2:2:6:61,6,0	1/1:0,1:1:3:32,3,0	1/1:0,2:2:6:61,6,0	1/1:0,3:3:9:92,9,0	1/1:0,1:1:3:33,3,0	./.:.:.:.:.	0/1:2,1:3:23:23,0,54	1/1:0,3:3:9:92,9,0	0/0:1,0:1:3:0,3,32	1/1:0,1:1:3:31,3,0	1/1:0,1:1:3:32,3,0	1/1:0,3:3:9:92,9,0	1/1:0,1:1:3:32,3,0	1/1:0,2:2:6:61,6,0	1/1:0,10:10:21:263,21,0	1/1:0,5:5:9:121,9,0	0/0:4,0:4:6:0,6,89	1/1:0,3:3:6:76,6,0	1/1:0,8:8:15:182,15,0	1/1:0,2:2:3:45,3,0	1/1:0,4:4:6:89,6,0	0/0:28,0:28:84:0,84,947
chr2	31106053	.	T	C	18851.9	.	AC=222;AF=0.867;AN=256;BaseQRankSum=3.816;DP=756;Dels=0.00;FS=1.609;HaplotypeScore=0.1668;InbreedingCoeff=0.5824;MLEAC=224;MLEAF=0.875;MQ=58.35;MQ0=0;MQRankSum=-0.433;QD=29.92;ReadPosRankSum=-0.101	GT:AD:DP:GQ:PL	1/1:0,41:41:99:1310,123,0	1/1:0,25:25:75:783,75,0	1/1:0,10:10:27:283,27,0	1/1:0,28:28:84:866,84,0	1/1:0,7:7:21:224,21,0	1/1:0,7:7:21:203,21,0	1/1:0,9:9:24:256,24,0	1/1:0,2:2:6:61,6,0	./.:.:.:.:.	1/1:0,10:10:30:314,30,0	1/1:0,1:1:3:32,3,0	0/0:14,0:14:39:0,39,405	1/1:0,17:17:48:525,48,0	./.:.:.:.:.	1/1:0,19:19:57:613,57,0	1/1:0,4:4:12:129,12,0	1/1:0,8:8:24:248,24,0	./.:.:.:.:.	1/1:0,4:4:9:109,9,0	1/1:0,1:1:3:31,3,0	1/1:0,4:4:12:115,12,0	0/0:14,0:14:39:0,39,409	1/1:0,11:11:33:350,33,0	0/0:14,0:14:42:0,42,427	1/1:0,2:2:6:67,6,0	1/1:0,5:5:15:159,15,0	1/1:0,13:13:39:415,39,0	1/1:0,4:4:12:130,12,0	1/1:0,2:2:6:63,6,0	1/1:0,10:10:27:287,27,0	1/1:0,2:2:6:65,6,0	1/1:0,4:4:12:126,12,0	1/1:0,4:4:12:121,12,0	1/1:0,2:2:6:66,6,0	1/1:0,5:5:15:158,15,0	1/1:0,3:3:9:92,9,0	1/1:0,17:17:51:534,51,0	1/1:0,6:6:15:171,15,0	1/1:0,6:6:15:175,15,0	1/1:0,1:1:3:29,3,0	1/1:0,2:2:6:66,6,0	1/1:0,14:14:42:442,42,0	1/1:0,22:22:63:656,63,0	0/0:20,0:20:60:0,60,617	1/1:0,20:20:57:612,57,0	1/1:0,5:5:15:158,15,0	1/1:0,8:8:21:238,21,0	1/1:0,2:2:6:61,6,0	1/1:0,2:2:6:64,6,0	./.:.:.:.:.	./.:.:.:.:.	1/1:0,6:6:18:189,18,0	1/1:0,1:1:3:34,3,0	1/1:0,1:1:3:32,3,0	0/0:3,0:3:9:0,9,94	./.:.:.:.:.	0/0:3,0:3:9:0,9,94	0/0:7,0:7:21:0,21,217	1/1:0,3:3:9:97,9,0	0/0:5,0:5:15:0,15,147	1/1:0,2:2:6:61,6,0	1/1:0,2:2:6:52,6,0	1/1:0,8:8:24:252,24,0	1/1:0,2:2:6:63,6,0	1/1:0,8:8:24:250,24,0	1/1:0,2:2:6:62,6,0	1/1:0,3:3:9:94,9,0	1/1:0,5:5:15:160,15,0	1/1:0,4:4:12:125,12,0	1/1:0,2:2:6:63,6,0	1/1:0,4:4:12:126,12,0	1/1:0,1:1:3:32,3,0	1/1:0,2:2:6:63,6,0	0/1:2,1:3:23:23,0,52	0/0:4,0:4:12:0,12,126	0/0:3,0:3:9:0,9,94	0/0:6,0:6:12:0,12,152	1/1:0,2:2:6:52,6,0	0/0:1,0:1:3:0,3,31	1/1:0,7:7:21:223,21,0	1/1:0,2:2:6:63,6,0	1/1:0,1:1:3:32,3,0	1/1:0,5:5:15:162,15,0	1/1:0,8:8:24:253,24,0	1/1:0,4:4:12:124,12,0	1/1:0,3:3:9:99,9,0	1/1:0,5:5:15:161,15,0	1/1:0,2:2:6:64,6,0	1/1:0,3:3:9:95,9,0	1/1:0,5:5:15:149,15,0	1/1:0,2:2:6:62,6,0	1/1:0,3:3:9:95,9,0	1/1:0,4:4:12:126,12,0	1/1:0,1:1:3:32,3,0	./.:.:.:.:.	1/1:0,3:3:9:96,9,0	1/1:0,6:6:18:185,18,0	1/1:0,3:3:9:92,9,0	1/1:0,4:4:12:125,12,0	1/1:0,5:5:15:154,15,0	1/1:0,11:11:30:322,30,0	1/1:0,2:2:3:30,3,0	1/1:0,1:1:3:31,3,0	1/1:0,2:2:6:66,6,0	1/1:0,7:7:21:214,21,0	1/1:0,4:4:12:127,12,0	1/1:0,7:7:21:230,21,0	1/1:0,4:4:12:123,12,0	1/1:0,2:2:6:61,6,0	./.:.:.:.:.	1/1:0,4:4:12:129,12,0	1/1:0,2:2:6:63,6,0	1/1:0,9:9:27:279,27,0	1/1:0,3:3:9:94,9,0	1/1:0,8:8:24:252,24,0	1/1:0,2:2:6:60,6,0	1/1:0,1:1:3:32,3,0	1/1:0,4:4:12:128,12,0	1/1:0,3:3:9:95,9,0	1/1:0,3:3:9:95,9,0	0/0:6,0:6:18:0,18,185	0/1:2,3:5:47:80,0,47	1/1:0,3:3:9:97,9,0	0/0:3,0:3:9:0,9,86	1/1:0,2:2:6:65,6,0	1/1:0,2:2:6:63,6,0	1/1:0,5:5:15:157,15,0	1/1:0,5:5:15:161,15,0	1/1:0,1:1:3:32,3,0	1/1:0,8:8:15:195,15,0	1/1:0,4:4:6:89,6,0	0/0:4,0:4:6:0,6,89	1/1:0,2:2:6:63,6,0	1/1:2,4:6:12:124,12,0	1/1:0,2:2:3:45,3,0	./.:.:.:.:.	0/0:19,0:19:57:0,57,630
chr2	31107009	.	T	C	18129.2	.	AC=214;AF=0.856;AN=250;BaseQRankSum=2.172;DP=729;Dels=0.00;FS=10.462;HaplotypeScore=0.0211;InbreedingCoeff=0.5511;MLEAC=216;MLEAF=0.864;MQ=58.18;MQ0=0;MQRankSum=2.365;QD=29.57;ReadPosRankSum=1.033	GT:AD:DP:GQ:PL	1/1:0,26:26:78:838,78,0	1/1:0,10:10:30:315,30,0	1/1:0,17:17:48:522,48,0	1/1:0,25:25:75:769,75,0	1/1:0,7:7:18:206,18,0	1/1:0,15:15:39:433,39,0	1/1:0,11:11:33:347,33,0	1/1:0,2:2:6:63,6,0	./.:.:.:.:.	1/1:0,10:10:30:317,30,0	1/1:0,1:1:3:30,3,0	0/0:11,0:11:33:0,33,326	1/1:0,11:11:27:311,27,0	./.:.:.:.:.	1/1:0,14:14:42:442,42,0	1/1:0,14:14:42:434,42,0	1/1:0,16:16:45:485,45,0	1/1:0,1:1:3:33,3,0	1/1:0,3:3:9:95,9,0	1/1:0,5:5:15:153,15,0	1/1:0,3:3:9:94,9,0	0/0:12,0:12:36:0,36,354	1/1:0,11:11:30:321,30,0	0/0:13,0:13:39:0,39,393	1/1:0,3:3:9:99,9,0	1/1:0,12:12:36:380,36,0	1/1:0,10:10:27:290,27,0	1/1:0,3:3:9:92,9,0	1/1:0,1:1:3:33,3,0	1/1:0,7:7:18:202,18,0	1/1:0,3:3:9:98,9,0	1/1:0,1:1:3:32,3,0	1/1:0,18:18:51:554,51,0	1/1:0,2:2:6:62,6,0	1/1:0,19:19:57:587,57,0	./.:.:.:.:.	1/1:0,13:13:33:383,33,0	1/1:0,3:3:9:88,9,0	1/1:0,12:12:33:354,33,0	1/1:0,3:3:9:98,9,0	1/1:0,3:3:9:97,9,0	1/1:0,12:12:36:381,36,0	1/1:0,19:19:57:594,57,0	0/0:13,0:13:39:0,39,397	1/1:0,12:12:33:355,33,0	1/1:0,25:25:63:716,63,0	1/1:0,12:12:33:366,33,0	0/0:3,0:3:9:0,9,103	1/1:0,2:2:6:63,6,0	1/1:0,2:2:6:62,6,0	./.:.:.:.:.	1/1:0,2:2:6:63,6,0	1/1:0,5:5:15:162,15,0	1/1:0,1:1:3:32,3,0	0/0:2,0:2:6:0,6,59	1/1:0,1:1:3:34,3,0	0/0:4,0:4:12:0,12,122	0/0:2,0:2:6:0,6,61	1/1:0,1:1:3:34,3,0	0/0:5,0:5:15:0,15,152	./.:.:.:.:.	1/1:0,4:4:12:126,12,0	1/1:0,9:9:27:282,27,0	1/1:0,3:3:9:94,9,0	1/1:0,2:2:6:66,6,0	1/1:0,6:6:18:185,18,0	1/1:0,4:4:12:125,12,0	1/1:0,4:4:12:129,12,0	1/1:0,2:2:6:62,6,0	1/1:0,1:1:3:31,3,0	./.:.:.:.:.	1/1:0,4:4:12:124,12,0	1/1:0,1:1:3:31,3,0	0/1:3,2:5:47:47,0,73	0/0:7,0:7:15:0,15,175	0/0:4,0:4:12:0,12,119	0/0:1,0:1:3:0,3,30	1/1:0,2:2:6:61,6,0	0/0:1,0:1:3:0,3,30	1/1:0,2:2:6:61,6,0	1/1:0,2:2:6:61,6,0	1/1:0,1:1:3:31,3,0	1/1:0,7:7:18:187,18,0	1/1:0,8:8:21:231,21,0	1/1:0,2:2:6:59,6,0	1/1:0,2:2:6:69,6,0	1/1:0,1:1:3:31,3,0	1/1:0,1:1:3:23,3,0	1/1:0,9:9:27:283,27,0	1/1:0,2:2:6:65,6,0	1/1:0,2:2:6:65,6,0	1/1:0,4:4:12:122,12,0	1/1:0,1:1:3:32,3,0	./.:.:.:.:.	1/1:0,1:1:3:31,3,0	1/1:0,3:3:9:97,9,0	1/1:0,3:3:9:99,9,0	1/1:0,2:2:6:65,6,0	./.:.:.:.:.	1/1:0,5:5:9:124,9,0	1/1:0,2:2:6:65,6,0	1/1:0,3:3:9:97,9,0	1/1:0,3:3:9:97,9,0	1/1:0,2:2:6:59,6,0	1/1:0,6:6:18:191,18,0	1/1:0,2:2:6:61,6,0	1/1:0,1:1:3:32,3,0	1/1:0,2:2:6:59,6,0	./.:.:.:.:.	1/1:0,3:3:6:76,6,0	1/1:0,7:7:18:202,18,0	./.:.:.:.:.	1/1:0,7:7:21:221,21,0	1/1:0,1:1:3:31,3,0	1/1:0,4:4:12:122,12,0	1/1:0,1:1:3:32,3,0	1/1:0,1:1:3:31,3,0	1/1:0,4:4:12:124,12,0	1/1:0,5:5:12:135,12,0	1/1:0,4:4:12:125,12,0	0/0:4,0:4:12:0,12,118	0/1:1,6:7:9:164,0,9	1/1:0,5:5:15:155,15,0	0/0:4,0:4:12:0,12,121	1/1:0,5:5:15:148,15,0	1/1:0,2:2:6:61,6,0	1/1:0,4:4:12:122,12,0	1/1:0,2:2:6:63,6,0	1/1:0,4:4:12:124,12,0	1/1:0,2:2:3:45,3,0	1/1:0,4:4:6:89,6,0	0/0:2,0:2:6:0,6,62	1/1:0,4:4:9:108,9,0	1/1:0,2:2:3:45,3,0	./.:.:.:.:.	./.:.:.:.:.	0/0:28,0:28:84:0,84,929
chr2	31107749	.	G	A	863.03	.	AC=13;AF=0.051;AN=256;DP=735;Dels=0.00;FS=4.116;HaplotypeScore=0.0738;InbreedingCoeff=0.3412;MLEAC=10;MLEAF=0.039;MQ=59.45;MQ0=0;QD=21.58	GT:AD:DP:GQ:PL	0/0:39,0:39:99:0,117,1250	0/0:12,0:12:36:0,36,379	0/0:10,0:10:30:0,30,305	0/0:27,0:27:81:0,81,838	0/0:16,0:16:45:0,45,497	0/0:8,0:8:24:0,24,252	0/0:13,0:13:36:0,36,392	0/0:3,0:3:9:0,9,89	./.:.:.:.:.	0/0:10,0:10:30:0,30,312	0/0:3,0:4:9:0,9,95	0/0:9,0:9:27:0,27,286	0/0:11,0:11:33:0,33,347	0/0:1,0:1:3:0,3,32	0/0:12,0:12:33:0,33,367	0/0:20,0:20:57:0,57,605	0/0:15,0:15:45:0,45,483	0/0:2,0:2:6:0,6,61	0/0:2,0:2:6:0,6,61	0/0:6,0:6:18:0,18,183	0/0:3,0:3:9:0,9,94	0/0:12,0:12:36:0,36,362	0/0:8,0:8:24:0,24,256	0/0:13,0:13:39:0,39,402	0/0:4,0:4:12:0,12,131	0/0:9,0:9:27:0,27,279	0/0:5,0:5:15:0,15,156	1/1:0,3:3:9:95,9,0	0/0:2,0:2:6:0,6,68	0/0:10,0:10:27:0,27,294	0/0:4,0:4:6:0,6,78	0/0:7,0:7:21:0,21,223	0/0:21,0:21:57:0,57,624	0/0:3,0:3:9:0,9,101	0/0:12,0:12:36:0,36,375	0/0:1,0:1:3:0,3,30	0/0:12,0:12:36:0,36,367	0/0:12,0:12:36:0,36,367	1/1:0,10:10:30:317,30,0	0/0:3,0:3:9:0,9,99	0/1:5,3:8:72:72,0,138	0/0:12,0:12:36:0,36,389	0/0:16,0:16:48:0,48,499	0/0:14,0:14:39:0,39,411	0/0:6,0:6:18:0,18,186	0/0:5,0:5:15:0,15,150	0/0:8,0:8:21:0,21,227	0/0:2,0:2:6:0,6,66	./.:.:.:.:.	1/1:0,5:5:15:156,15,0	0/0:2,0:2:6:0,6,65	./.:.:.:.:.	0/0:7,0:7:21:0,21,221	0/0:2,0:2:6:0,6,63	./.:.:.:.:.	0/0:3,0:3:9:0,9,83	./.:.:.:.:.	0/0:2,0:2:6:0,6,59	0/0:1,0:1:3:0,3,30	0/0:5,0:5:15:0,15,156	0/0:3,0:3:9:0,9,88	0/0:3,0:3:9:0,9,97	0/0:11,0:11:33:0,33,337	0/0:3,0:3:9:0,9,96	0/0:3,0:3:9:0,9,97	./.:.:.:.:.	0/0:4,0:4:12:0,12,124	0/0:4,0:4:12:0,12,122	0/0:3,0:3:9:0,9,96	0/0:4,0:4:12:0,12,125	0/0:1,0:1:3:0,3,31	0/0:4,0:4:12:0,12,123	0/0:1,0:1:3:0,3,33	0/0:6,0:6:18:0,18,187	0/0:2,0:2:6:0,6,65	0/0:1,0:1:3:0,3,33	0/0:2,0:2:6:0,6,63	0/0:2,0:2:6:0,6,61	0/0:1,0:1:3:0,3,30	0/0:5,0:5:15:0,15,146	0/0:1,0:1:3:0,3,30	./.:.:.:.:.	0/0:3,0:3:9:0,9,102	0/0:1,0:1:3:0,3,32	0/0:8,0:8:24:0,24,249	0/0:6,0:6:18:0,18,185	0/0:3,0:3:9:0,9,95	0/0:4,0:4:12:0,12,122	0/0:2,0:2:6:0,6,57	1/1:0,3:3:9:98,9,0	0/0:2,0:2:6:0,6,55	0/0:2,0:2:6:0,6,61	0/0:4,0:4:12:0,12,124	0/0:1,0:1:3:0,3,30	0/0:3,0:3:9:0,9,92	0/0:4,0:4:12:0,12,121	0/0:4,0:4:12:0,12,124	0/0:2,0:2:6:0,6,62	0/0:2,0:2:6:0,6,59	0/0:1,0:1:3:0,3,24	0/0:6,0:6:18:0,18,198	0/0:1,0:1:3:0,3,29	0/0:1,0:1:3:0,3,32	0/0:2,0:2:6:0,6,57	0/0:5,0:5:15:0,15,155	0/0:3,0:3:9:0,9,95	0/0:2,0:2:6:0,6,61	0/0:3,0:3:9:0,9,97	0/0:5,0:5:15:0,15,167	0/0:3,0:3:9:0,9,97	0/0:4,0:4:12:0,12,125	0/0:5,0:5:15:0,15,175	0/0:7,0:7:21:0,21,220	1/1:0,2:2:6:63,6,0	1/1:0,9:9:27:278,27,0	0/0:3,0:3:9:0,9,95	0/0:5,0:5:15:0,15,154	./.:.:.:.:.	0/0:1,0:1:3:0,3,28	0/0:3,0:3:9:0,9,91	0/0:4,0:4:12:0,12,127	0/0:5,0:5:15:0,15,158	0/0:6,0:6:18:0,18,191	0/0:1,0:1:3:0,3,29	0/0:1,0:1:3:0,3,29	0/0:5,0:5:15:0,15,151	0/0:5,0:5:15:0,15,154	0/0:1,0:1:3:0,3,32	0/0:1,0:1:3:0,3,31	0/0:2,0:2:3:0,3,45	./.:.:.:.:.	0/0:4,0:4:12:0,12,126	0/0:2,0:2:3:0,3,45	0/0:2,0:2:3:0,3,45	0/0:4,0:4:6:0,6,89	0/0:2,0:2:3:0,3,45	0/0:29,0:29:87:0,87,962
chr2	31109935	.	A	C	2151.31	.	AC=31;AF=0.132;AN=234;BaseQRankSum=2.405;DP=546;Dels=0.00;FS=8.350;HaplotypeScore=0.0253;InbreedingCoeff=0.4611;MLEAC=30;MLEAF=0.128;MQ=59.58;MQ0=0;MQRankSum=0.268;QD=24.17;ReadPosRankSum=-1.123	GT:AD:DP:GQ:PL	0/0:22,0:22:66:0,66,683	1/1:0,20:20:54:578,54,0	0/0:13,0:13:39:0,39,395	0/0:22,0:22:66:0,66,674	0/0:5,0:5:12:0,12,136	0/0:6,0:6:18:0,18,172	0/0:8,0:8:24:0,24,241	0/0:1,0:1:3:0,3,32	./.:.:.:.:.	0/0:6,0:6:18:0,18,178	./.:.:.:.:.	0/0:8,0:8:24:0,24,242	0/0:9,0:9:27:0,27,269	./.:.:.:.:.	0/0:14,0:14:42:0,42,426	0/0:7,0:7:21:0,21,207	0/0:9,0:9:27:0,27,269	./.:.:.:.:.	./.:.:.:.:.	./.:.:.:.:.	0/0:1,0:1:3:0,3,32	0/0:1,0:1:3:0,3,30	1/1:0,11:11:30:327,30,0	0/0:12,0:12:36:0,36,370	./.:.:.:.:.	0/0:9,0:9:27:0,27,262	0/0:9,0:9:27:0,27,267	./.:.:.:.:.	./.:.:.:.:.	0/0:8,0:8:24:0,24,251	./.:.:.:.:.	0/0:2,0:2:6:0,6,66	0/0:4,0:4:12:0,12,115	0/0:2,0:2:6:0,6,63	0/0:9,0:9:27:0,27,268	0/0:2,0:2:6:0,6,59	0/0:6,0:6:18:0,18,169	0/0:4,0:4:12:0,12,117	0/0:4,0:4:12:0,12,122	./.:.:.:.:.	0/0:2,0:2:6:0,6,62	0/0:6,0:6:18:0,18,187	0/0:17,1:18:15:0,15,446	0/0:11,0:11:33:0,33,314	1/1:0,11:11:30:337,30,0	0/0:5,0:5:15:0,15,153	0/0:9,0:9:27:0,27,276	./.:.:.:.:.	0/0:1,0:1:3:0,3,31	0/0:3,0:3:9:0,9,91	0/0:3,0:3:9:0,9,87	0/0:2,0:2:6:0,6,60	0/0:9,0:9:27:0,27,271	0/0:4,0:4:12:0,12,118	0/0:3,0:3:9:0,9,96	0/0:1,0:1:3:0,3,30	0/0:3,0:3:6:0,6,76	0/0:2,0:2:6:0,6,58	0/0:1,0:1:3:0,3,32	0/0:2,0:2:6:0,6,65	0/0:1,0:1:3:0,3,32	0/0:1,0:1:3:0,3,30	0/0:6,0:6:18:0,18,184	0/0:3,0:3:9:0,9,92	0/0:7,0:7:21:0,21,207	0/0:3,0:3:9:0,9,89	0/0:6,0:6:18:0,18,183	./.:.:.:.:.	0/0:1,0:1:3:0,3,28	./.:.:.:.:.	0/0:2,0:2:6:0,6,61	0/0:1,0:1:3:0,3,33	1/1:0,3:3:9:96,9,0	0/1:2,1:3:24:24,0,54	0/0:3,0:3:9:0,9,90	./.:.:.:.:.	0/0:1,0:1:3:0,3,33	1/1:0,6:6:18:192,18,0	0/0:1,0:1:3:0,3,32	0/0:5,0:5:15:0,15,155	0/0:3,0:3:9:0,9,87	./.:.:.:.:.	0/0:2,0:2:6:0,6,64	0/0:4,0:4:12:0,12,126	0/0:4,0:4:12:0,12,118	0/0:1,0:1:3:0,3,30	0/0:2,0:2:6:0,6,61	0/0:5,0:5:15:0,15,143	0/0:4,0:4:12:0,12,122	0/0:1,0:1:3:0,3,29	0/0:1,0:1:3:0,3,32	0/0:1,0:1:3:0,3,32	0/0:1,0:1:3:0,3,31	0/0:1,0:1:3:0,3,29	0/0:2,0:2:6:0,6,60	0/0:4,0:4:12:0,12,125	0/0:1,0:1:3:0,3,32	0/0:2,0:2:6:0,6,64	0/0:2,0:2:6:0,6,61	0/0:1,0:1:3:0,3,32	./.:.:.:.:.	0/0:1,0:1:3:0,3,32	0/0:3,0:3:9:0,9,92	1/1:0,1:1:3:31,3,0	0/0:1,0:1:3:0,3,31	0/0:6,0:6:15:0,15,169	0/0:4,0:4:12:0,12,132	0/0:2,0:2:6:0,6,61	./.:.:.:.:.	./.:.:.:.:.	0/0:2,0:2:6:0,6,59	./.:.:.:.:.	0/0:7,0:7:21:0,21,214	0/0:8,0:8:24:0,24,243	0/0:3,0:3:9:0,9,91	0/0:2,0:2:6:0,6,61	0/0:3,0:3:9:0,9,89	0/0:1,0:1:3:0,3,31	1/1:0,4:4:12:125,12,0	1/1:0,2:2:6:61,6,0	0/0:2,0:2:6:0,6,64	1/1:0,2:2:6:67,6,0	1/1:0,6:6:15:168,15,0	0/1:3,1:4:19:19,0,79	0/1:1,2:3:22:52,0,22	1/1:0,4:4:12:122,12,0	1/1:0,2:2:6:57,6,0	1/1:0,3:3:9:96,9,0	1/1:0,4:4:12:125,12,0	0/0:4,0:4:6:0,6,89	0/0:3,0:3:9:0,9,91	0/0:2,0:2:3:0,3,45	0/0:2,0:2:3:0,3,45	0/0:2,0:2:6:0,6,61	0/0:2,0:2:3:0,3,44	0/0:1,0:1:3:0,3,30	0/0:24,0:24:72:0,72,814
chr2	31110158	.	T	C	3108.32	.	AC=52;AF=0.220;AN=236;BaseQRankSum=-1.089;DP=696;Dels=0.00;FS=5.682;HaplotypeScore=0.2807;InbreedingCoeff=0.6243;MLEAC=47;MLEAF=0.199;MQ=53.28;MQ0=1;MQRankSum=-1.384;QD=22.86;ReadPosRankSum=-2.113	GT:AD:DP:GQ:PL	0/0:31,0:31:93:0,93,974	0/0:26,0:26:75:0,75,798	0/0:14,0:14:39:0,39,404	0/0:35,0:35:96:0,96,1023	1/1:0,9:9:21:217,21,0	0/0:3,0:3:9:0,9,92	0/0:3,0:3:9:0,9,89	1/1:0,1:1:3:34,3,0	0/0:1,0:1:3:0,3,32	0/0:13,0:13:39:0,39,395	./.:.:.:.:.	0/0:10,0:10:30:0,30,315	1/1:0,14:14:39:407,39,0	./.:.:.:.:.	0/0:12,0:12:36:0,36,381	1/1:0,6:6:15:165,15,0	1/1:0,8:8:24:216,24,0	0/0:1,0:1:3:0,3,24	0/0:2,0:2:6:0,6,57	0/0:2,0:2:6:0,6,62	./.:.:.:.:.	0/0:4,0:4:12:0,12,126	0/0:5,0:5:15:0,15,157	0/0:13,0:13:39:0,39,417	./.:.:.:.:.	0/0:11,0:11:33:0,33,336	1/1:0,16:16:36:403,36,0	0/0:2,0:2:6:0,6,65	./.:.:.:.:.	1/1:0,7:7:21:208,21,0	1/1:0,1:1:3:30,3,0	1/1:0,3:3:9:96,9,0	0/0:2,0:2:6:0,6,63	./.:.:.:.:.	0/0:14,0:14:42:0,42,438	./.:.:.:.:.	0/0:18,0:18:51:0,51,535	0/0:7,0:7:21:0,21,212	0/0:8,0:8:24:0,24,242	0/0:2,0:2:6:0,6,46	0/0:1,0:1:3:0,3,23	0/1:6,4:10:95:95,0,161	0/0:10,0:10:30:0,30,311	0/0:8,0:10:24:0,24,249	0/0:21,0:21:54:0,54,600	0/0:7,0:7:21:0,21,216	0/0:9,0:9:27:0,27,285	0/0:5,0:5:15:0,15,162	1/1:0,3:3:9:96,9,0	0/0:6,0:6:18:0,18,183	0/0:1,0:1:3:0,3,32	0/0:2,0:2:3:0,3,32	0/0:6,0:6:15:0,15,168	0/0:3,0:3:9:0,9,95	./.:.:.:.:.	1/1:0,1:1:3:32,3,0	0/0:4,0:4:12:0,12,122	0/0:5,0:5:15:0,15,153	0/0:1,0:1:3:0,3,31	0/0:6,0:6:18:0,18,190	1/1:0,5:5:15:156,15,0	1/1:0,1:1:3:32,3,0	1/1:0,8:8:24:244,24,0	0/0:11,0:11:33:0,33,333	0/0:7,0:7:21:0,21,214	0/0:5,0:5:15:0,15,158	0/0:7,0:7:21:0,21,220	1/1:0,3:3:6:60,6,0	1/1:0,2:2:6:61,6,0	./.:.:.:.:.	0/0:2,0:2:3:0,3,29	0/0:2,0:2:6:0,6,57	0/0:1,0:1:3:0,3,32	0/0:5,0:6:15:0,15,158	0/0:7,0:7:18:0,18,188	./.:.:.:.:.	0/0:2,0:4:6:0,6,61	0/0:2,0:2:6:0,6,61	0/0:1,0:1:3:0,3,31	0/0:5,1:6:15:0,15,156	0/0:4,0:4:12:0,12,119	./.:.:.:.:.	0/0:2,0:2:3:0,3,30	0/0:5,0:5:15:0,15,154	0/0:6,0:6:18:0,18,192	0/0:3,0:3:9:0,9,86	0/0:7,0:7:21:0,21,217	./.:.:.:.:.	0/1:2,3:5:48:76,0,48	./.:.:.:.:.	1/1:0,2:2:6:59,6,0	0/0:7,0:7:18:0,18,200	1/1:0,7:7:21:218,21,0	1/1:0,1:1:3:32,3,0	1/1:0,4:4:9:95,9,0	0/1:1,1:2:26:26,0,26	1/1:0,1:1:3:32,3,0	0/0:3,0:3:9:0,9,95	./.:.:.:.:.	0/0:1,0:1:3:0,3,32	0/1:1,2:3:23:53,0,23	1/1:0,4:4:12:124,12,0	1/1:0,3:3:9:92,9,0	0/0:5,0:5:15:0,15,149	0/0:4,0:4:12:0,12,126	0/0:4,0:4:12:0,12,123	0/0:1,0:1:3:0,3,31	0/0:7,0:7:21:0,21,216	0/0:1,0:1:3:0,3,34	0/0:1,0:1:3:0,3,32	0/0:2,0:2:6:0,6,62	0/0:1,0:1:3:0,3,34	0/0:7,0:7:21:0,21,220	0/0:9,0:9:27:0,27,276	0/0:3,0:3:9:0,9,91	1/1:0,6:6:18:190,18,0	0/0:3,0:3:9:0,9,90	0/0:4,0:4:12:0,12,125	0/0:7,0:7:21:0,21,223	0/0:3,0:3:9:0,9,94	0/0:4,0:4:12:0,12,127	0/0:5,0:5:15:0,15,153	0/0:6,0:6:18:0,18,189	0/0:4,0:4:9:0,9,108	0/0:3,0:3:9:0,9,92	0/0:5,0:5:15:0,15,154	0/0:5,0:5:15:0,15,157	0/0:5,0:5:15:0,15,160	0/0:5,0:5:12:0,12,123	./.:.:.:.:.	./.:.:.:.:.	./.:.:.:.:.	./.:.:.:.:.	0/0:4,0:4:6:0,6,89	./.:.:.:.:.	0/0:4,0:4:12:0,12,119	0/0:12,0:12:36:0,36,401
chr2	31110299	.	C	T	825.67	.	AC=16;AF=0.067;AN=240;BaseQRankSum=1.483;DP=730;Dels=0.00;FS=14.841;HaplotypeScore=0.1343;InbreedingCoeff=0.2410;MLEAC=15;MLEAF=0.063;MQ=42.52;MQ0=17;MQRankSum=1.072;QD=15.29;ReadPosRankSum=0.475	GT:AD:DP:GQ:PL	0/0:49,0:49:99:0,123,1221	0/0:16,0:16:45:0,45,475	0/0:14,0:14:36:0,36,382	0/0:35,0:35:75:0,75,753	0/0:7,0:7:15:0,15,149	0/0:13,0:13:21:0,21,220	0/0:7,0:7:21:0,21,220	0/0:3,0:3:3:0,3,25	0/0:5,0:5:9:0,9,86	0/0:14,0:14:33:0,33,345	0/0:3,0:3:3:0,3,32	1/1:2,5:7:15:161,15,0	0/0:7,0:8:18:0,18,197	0/0:2,0:2:3:0,3,32	0/0:16,0:16:33:0,33,360	0/0:15,0:15:30:0,30,313	0/0:12,0:12:27:0,27,261	0/0:6,0:6:6:0,6,64	0/0:6,0:6:18:0,18,195	0/0:4,0:4:6:0,6,59	0/0:4,0:4:9:0,9,97	1/1:7,11:18:30:330,30,0	0/0:9,0:10:27:0,27,272	1/1:0,8:8:18:190,18,0	./.:.:.:.:.	0/0:9,0:9:24:0,24,252	0/0:10,0:10:30:0,30,307	./.:.:.:.:.	0/0:3,0:3:6:0,6,65	0/0:14,0:14:33:0,33,366	0/0:3,0:3:6:0,6,63	0/0:5,0:5:3:0,3,32	0/0:13,0:13:18:0,18,189	0/0:4,0:4:3:0,3,35	0/0:9,0:9:21:0,21,211	0/0:1,0:1:3:0,3,33	0/0:15,0:15:33:0,33,337	0/0:10,0:10:21:0,21,209	0/0:6,0:6:12:0,12,123	./.:.:.:.:.	0/0:4,0:4:9:0,9,91	0/0:12,0:12:33:0,33,346	0/0:12,0:12:36:0,36,371	0/0:10,0:10:24:0,24,263	0/0:7,0:7:21:0,21,213	0/0:7,0:7:18:0,18,191	0/0:10,0:10:24:0,24,256	0/0:5,0:5:3:0,3,33	./.:.:.:.:.	0/0:1,0:1:3:0,3,28	0/0:1,0:1:3:0,3,30	./.:.:.:.:.	0/0:4,0:4:9:0,9,95	0/0:3,0:3:6:0,6,55	0/0:2,0:2:6:0,6,57	./.:.:.:.:.	0/0:4,0:4:12:0,12,126	0/0:5,0:5:12:0,12,126	0/0:1,0:1:3:0,3,30	1/1:2,2:4:6:63,6,0	0/0:3,0:3:9:0,9,87	./.:.:.:.:.	0/0:5,0:5:15:0,15,148	0/0:3,0:3:9:0,9,93	0/0:6,0:6:18:0,18,184	0/0:2,0:2:6:0,6,61	0/0:2,0:2:6:0,6,65	0/0:3,0:3:6:0,6,60	0/0:1,0:1:3:0,3,32	0/0:2,0:2:3:0,3,32	./.:.:.:.:.	0/0:4,0:4:12:0,12,122	0/0:2,0:2:6:0,6,57	0/1:1,1:2:25:25,0,26	1/1:0,4:4:12:128,12,0	./.:.:.:.:.	0/0:4,0:4:12:0,12,125	0/0:1,0:1:3:0,3,32	0/1:1,1:2:26:26,0,26	0/0:6,0:6:12:0,12,120	0/0:2,0:2:3:0,3,31	0/0:1,0:1:3:0,3,33	0/0:2,0:2:6:0,6,68	0/0:4,0:4:9:0,9,89	0/0:3,0:3:9:0,9,90	0/0:3,0:3:9:0,9,96	0/0:4,0:4:12:0,12,122	0/0:3,0:3:3:0,3,31	0/0:4,0:4:9:0,9,93	0/0:3,0:3:3:0,3,32	0/0:5,0:5:12:0,12,128	./.:.:.:.:.	0/0:3,0:3:6:0,6,60	0/0:3,0:3:9:0,9,91	0/0:3,0:3:9:0,9,96	./.:.:.:.:.	0/0:4,0:4:6:0,6,66	0/0:4,0:4:9:0,9,93	./.:.:.:.:.	0/0:3,0:3:6:0,6,59	./.:.:.:.:.	./.:.:.:.:.	0/0:5,0:5:15:0,15,141	0/0:2,0:2:6:0,6,61	0/0:1,0:1:3:0,3,30	0/0:4,0:4:12:0,12,122	0/0:10,0:10:3:0,3,31	0/0:8,0:8:18:0,18,183	0/0:4,0:4:3:0,3,32	0/0:5,0:5:3:0,3,32	./.:.:.:.:.	0/0:4,0:4:3:0,3,33	0/0:5,0:5:12:0,12,120	0/0:5,0:5:12:0,12,118	0/0:6,0:6:15:0,15,153	0/0:1,0:1:3:0,3,32	0/0:1,0:1:3:0,3,33	0/0:2,0:2:3:0,3,30	0/0:3,0:3:6:0,6,61	0/0:3,0:3:9:0,9,94	1/1:0,1:1:3:32,3,0	0/1:3,2:5:24:56,0,24	0/0:5,0:5:15:0,15,150	0/1:1,1:3:26:26,0,27	0/0:4,0:4:12:0,12,130	0/0:6,0:6:18:0,18,178	0/0:2,0:2:3:0,3,33	0/0:1,0:1:3:0,3,30	0/0:4,0:4:9:0,9,90	./.:.:.:.:.	0/0:2,0:2:3:0,3,45	0/0:4,0:4:3:0,3,45	0/0:2,0:2:3:0,3,45	0/0:4,0:4:6:0,6,89	./.:.:.:.:.	0/0:4,0:4:12:0,12,122	0/0:22,0:22:42:0,42,457
chr2	31110530	.	C	A	1918.26	.	AC=88;AF=0.512;AN=172;BaseQRankSum=-3.675;DP=810;Dels=0.00;FS=391.980;HaplotypeScore=0.1263;InbreedingCoeff=0.1757;MLEAC=88;MLEAF=0.512;MQ=14.60;MQ0=39;MQRankSum=-3.305;QD=4.11;ReadPosRankSum=2.554	GT:AD:DP:GQ:PL	0/0:65,0:65:24:0,24,265	0/1:15,1:16:22:22,0,26	1/1:11,1:12:3:28,3,0	0/1:26,4:30:17:101,0,17	1/1:12,2:14:6:63,6,0	1/1:8,2:10:6:61,6,0	0/1:12,1:13:22:22,0,25	./.:.:.:.:.	./.:.:.:.:.	0/0:8,0:8:3:0,3,30	./.:.:.:.:.	0/1:1,14:15:20:71,0,20	0/1:14,1:15:25:25,0,28	0/0:4,0:4:9:0,9,97	0/1:15,1:16:22:22,0,27	1/1:0,16:16:12:114,12,0	0/0:17,0:17:6:0,6,61	0/0:4,0:4:6:0,6,65	./.:.:.:.:.	1/1:14,1:15:3:31,3,0	0/0:5,0:5:6:0,6,63	0/1:10,2:12:23:52,0,23	0/0:12,0:12:3:0,3,30	0/0:11,0:11:3:0,3,32	./.:.:.:.:.	0/1:10,2:12:23:46,0,23	1/1:0,9:9:3:28,3,0	./.:.:.:.:.	1/1:3,1:4:3:30,3,0	1/1:14,4:18:12:113,12,0	0/0:5,0:5:3:0,3,33	0/0:3,1:4:9:0,9,95	1/1:18,2:20:6:55,6,0	./.:.:.:.:.	1/1:10,4:14:12:111,12,0	0/0:3,1:4:9:0,9,98	1/1:11,2:13:6:55,6,0	0/1:12,1:13:22:22,0,26	1/1:5,3:8:9:92,9,0	1/1:1,1:2:3:28,3,0	0/0:3,0:3:3:0,3,33	0/1:11,3:14:68:68,0,80	1/1:15,2:17:6:55,6,0	0/0:13,0:13:3:0,3,33	0/1:15,2:17:22:46,0,22	1/1:16,2:18:6:61,6,0	1/1:9,1:10:3:32,3,0	0/0:3,1:4:6:0,6,63	./.:.:.:.:.	./.:.:.:.:.	./.:.:.:.:.	./.:.:.:.:.	0/0:1,4:5:3:0,3,31	./.:.:.:.:.	1/1:0,2:2:3:31,3,0	0/0:4,0:4:3:0,3,32	1/1:5,1:6:3:28,3,0	0/0:1,5:6:3:0,3,32	./.:.:.:.:.	./.:.:.:.:.	0/0:1,2:3:3:0,3,32	0/1:4,1:5:22:22,0,25	./.:.:.:.:.	./.:.:.:.:.	./.:.:.:.:.	1/1:6,1:7:3:28,3,0	0/0:3,0:3:3:0,3,32	./.:.:.:.:.	0/0:5,0:5:3:0,3,30	0/0:2,0:2:3:0,3,26	./.:.:.:.:.	0/0:3,0:3:3:0,3,33	./.:.:.:.:.	1/1:2,1:3:3:28,3,0	1/1:2,1:3:3:28,3,0	1/1:2,1:3:3:28,3,0	./.:.:.:.:.	./.:.:.:.:.	./.:.:.:.:.	./.:.:.:.:.	./.:.:.:.:.	0/0:2,0:2:3:0,3,32	0/0:1,0:1:3:0,3,32	1/1:2,1:3:3:31,3,0	./.:.:.:.:.	0/0:1,0:1:3:0,3,33	1/1:1,1:2:3:31,3,0	./.:.:.:.:.	./.:.:.:.:.	./.:.:.:.:.	./.:.:.:.:.	./.:.:.:.:.	1/1:1,1:2:3:28,3,0	1/1:0,1:1:3:28,3,0	./.:.:.:.:.	0/0:3,0:3:3:0,3,31	./.:.:.:.:.	0/0:2,0:2:3:0,3,32	1/1:0,1:1:3:28,3,0	./.:.:.:.:.	./.:.:.:.:.	1/1:0,1:1:3:28,3,0	./.:.:.:.:.	0/1:3,1:4:26:26,0,27	1/1:0,2:2:3:28,3,0	1/1:1,1:2:3:28,3,0	./.:.:.:.:.	./.:.:.:.:.	0/0:3,0:3:3:0,3,33	0/1:3,1:4:22:22,0,26	1/1:0,3:3:6:61,6,0	0/0:3,0:3:3:0,3,33	./.:.:.:.:.	1/1:0,3:3:3:31,3,0	0/1:5,1:6:22:22,0,22	./.:.:.:.:.	0/0:4,0:4:3:0,3,31	./.:.:.:.:.	0/0:2,0:2:3:0,3,31	./.:.:.:.:.	./.:.:.:.:.	./.:.:.:.:.	0/0:8,0:8:3:0,3,33	./.:.:.:.:.	0/1:3,2:5:16:16,0,87	0/0:4,0:4:3:0,3,31	./.:.:.:.:.	1/1:0,4:4:3:31,3,0	./.:.:.:.:.	./.:.:.:.:.	./.:.:.:.:.	1/1:0,2:5:3:45,3,0	1/1:8,2:10:3:45,3,0	./.:.:.:.:.	./.:.:.:.:.	1/1:5,2:7:3:44,3,0	0/0:9,0:9:12:0,12,129
chr2	31111182	.	T	C	21474.8	.	AC=203;AF=0.793;AN=256;BaseQRankSum=7.181;DP=975;Dels=0.00;FS=1.974;HaplotypeScore=0.2639;InbreedingCoeff=0.5588;MLEAC=198;MLEAF=0.773;MQ=53.82;MQ0=1;MQRankSum=-1.545;QD=27.39;ReadPosRankSum=-1.066	GT:AD:DP:GQ:PL	1/1:0,37:37:99:1189,108,0	1/1:0,19:19:54:570,54,0	1/1:0,25:25:69:744,69,0	1/1:0,58:58:99:1715,162,0	1/1:0,18:18:51:536,51,0	1/1:0,8:8:24:249,24,0	1/1:0,21:21:63:656,63,0	1/1:0,3:3:9:95,9,0	0/0:2,0:2:6:0,6,63	1/1:0,22:22:63:668,63,0	./.:.:.:.:.	0/0:17,0:17:48:0,48,492	1/1:0,21:21:60:633,60,0	1/1:0,1:1:3:32,3,0	1/1:0,21:21:57:612,57,0	1/1:0,22:22:66:693,66,0	1/1:0,14:14:36:382,36,0	./.:.:.:.:.	1/1:0,6:6:18:191,18,0	1/1:0,6:6:18:180,18,0	./.:.:.:.:.	0/0:11,0:11:30:0,30,320	1/1:0,20:20:60:638,60,0	0/0:19,0:19:54:0,54,568	1/1:0,4:4:12:134,12,0	0/0:22,0:22:60:0,60,640	1/1:0,22:22:63:679,63,0	./.:.:.:.:.	1/1:0,1:1:3:33,3,0	1/1:0,17:17:45:493,45,0	1/1:0,4:4:12:124,12,0	1/1:0,1:1:3:32,3,0	1/1:0,24:24:63:692,63,0	1/1:0,2:2:6:63,6,0	1/1:0,11:11:33:346,33,0	1/1:0,1:1:3:34,3,0	0/0:18,2:20:51:0,51,523	1/1:0,9:9:27:265,27,0	1/1:0,12:12:36:364,36,0	./.:.:.:.:.	1/1:0,1:1:3:32,3,0	1/1:0,22:22:60:643,60,0	1/1:0,18:18:51:545,51,0	0/0:18,0:18:54:0,54,544	1/1:0,17:17:51:539,51,0	0/1:9,15:24:99:377,0,202	1/1:0,11:11:30:332,30,0	0/0:1,0:1:3:0,3,31	1/1:0,2:2:6:61,6,0	1/1:0,5:5:15:155,15,0	0/0:2,0:2:6:0,6,59	0/0:2,0:2:6:0,6,58	1/1:0,4:4:12:130,12,0	1/1:0,3:3:9:94,9,0	0/0:5,0:5:15:0,15,152	1/1:0,3:3:9:96,9,0	0/0:6,0:6:18:0,18,182	0/0:2,0:2:6:0,6,61	1/1:0,2:2:6:66,6,0	0/0:4,0:4:12:0,12,119	1/1:0,2:2:6:63,6,0	1/1:0,4:4:12:129,12,0	1/1:0,9:9:27:277,27,0	1/1:0,7:7:21:212,21,0	1/1:0,6:6:15:173,15,0	1/1:0,4:4:9:96,9,0	1/1:0,6:6:18:192,18,0	1/1:0,7:7:21:209,21,0	1/1:0,1:1:3:32,3,0	1/1:0,2:2:6:65,6,0	0/0:2,0:2:6:0,6,58	0/0:8,0:8:21:0,21,229	1/1:0,1:1:3:26,3,0	0/1:2,6:8:35:151,0,35	0/0:5,0:5:12:0,12,135	0/0:1,0:1:3:0,3,30	0/0:2,0:2:6:0,6,59	1/1:0,4:4:12:123,12,0	./.:.:.:.:.	1/1:0,7:7:18:194,18,0	1/1:0,4:4:12:125,12,0	1/1:0,1:1:3:31,3,0	0/1:3,2:5:48:48,0,84	1/1:0,4:4:12:116,12,0	0/1:4,1:5:17:17,0,111	1/1:0,2:2:6:63,6,0	1/1:0,2:2:6:66,6,0	1/1:0,4:4:12:130,12,0	1/1:0,3:3:9:89,9,0	1/1:0,1:1:3:32,3,0	1/1:0,3:3:9:94,9,0	1/1:0,3:3:6:76,6,0	1/1:0,3:3:6:63,6,0	1/1:0,4:4:12:127,12,0	1/1:0,3:3:6:62,6,0	1/1:0,4:4:12:124,12,0	1/1:0,2:2:6:65,6,0	1/1:0,1:1:3:33,3,0	1/1:0,4:4:12:123,12,0	1/1:0,1:1:3:32,3,0	1/1:0,4:4:12:130,12,0	1/1:0,5:5:15:154,15,0	1/1:0,4:4:12:125,12,0	1/1:0,4:4:9:93,9,0	./.:.:.:.:.	0/1:6,1:7:14:14,0,148	1/1:0,4:4:12:128,12,0	1/1:0,5:5:12:129,12,0	1/1:0,1:1:3:33,3,0	1/1:0,5:5:12:132,12,0	1/1:0,5:5:12:122,12,0	1/1:0,1:1:3:34,3,0	1/1:0,2:2:6:60,6,0	1/1:0,6:6:18:193,18,0	1/1:0,4:4:12:128,12,0	1/1:0,4:4:12:127,12,0	1/1:0,3:3:9:95,9,0	1/1:0,4:4:12:131,12,0	1/1:0,4:4:12:124,12,0	1/1:0,5:5:15:148,15,0	0/0:4,0:4:12:0,12,124	0/1:6,3:9:75:75,0,162	1/1:0,7:7:21:222,21,0	0/1:3,2:5:33:33,0,82	1/1:0,4:4:12:128,12,0	1/1:0,1:1:3:31,3,0	1/1:0,2:2:6:62,6,0	1/1:0,1:1:3:32,3,0	1/1:0,3:3:6:66,6,0	./.:.:.:.:.	./.:.:2:.:.	0/0:2,0:2:3:0,3,45	1/1:0,2:2:3:45,3,0	1/1:0,3:3:3:31,3,0	1/1:0,1:1:3:27,3,0	0/0:8,0:8:12:0,12,178	0/0:26,0:26:75:0,75,800
chr2	31116915	.	T	G	14036.5	.	AC=195;AF=0.774;AN=252;BaseQRankSum=-2.851;DP=742;Dels=0.00;FS=2.580;HaplotypeScore=0.1235;InbreedingCoeff=0.3223;MLEAC=195;MLEAF=0.774;MQ=46.84;MQ0=4;MQRankSum=-3.103;QD=22.39;ReadPosRankSum=2.882	GT:AD:DP:GQ:PL	1/1:0,41:41:99:1042,99,0	1/1:0,19:19:48:494,48,0	0/1:4,12:16:53:274,0,53	0/1:4,27:31:14:646,0,14	0/1:3,13:16:22:336,0,22	1/1:0,4:4:9:88,9,0	1/1:0,12:12:36:364,36,0	1/1:0,1:1:3:32,3,0	./.:.:.:.:.	1/1:0,12:12:30:307,30,0	1/1:0,2:2:6:65,6,0	0/0:5,1:6:15:0,15,156	1/1:0,14:14:36:366,36,0	1/1:0,2:2:6:62,6,0	1/1:0,13:13:33:345,33,0	1/1:0,17:17:42:425,42,0	0/1:2,10:12:15:246,0,15	./.:.:.:.:.	1/1:0,3:3:9:88,9,0	1/1:0,4:4:12:115,12,0	0/0:1,0:1:3:0,3,32	0/1:7,1:8:8:8,0,176	1/1:0,12:12:36:369,36,0	0/1:17,3:21:2:2,0,462	1/1:0,2:2:6:63,6,0	0/0:20,0:20:54:0,54,577	1/1:0,10:11:30:309,30,0	1/1:0,2:2:6:66,6,0	1/1:0,4:4:12:130,12,0	1/1:0,11:11:33:326,33,0	1/1:0,2:2:6:57,6,0	1/1:0,5:5:12:128,12,0	1/1:0,5:5:15:146,15,0	1/1:0,4:4:9:95,9,0	1/1:0,12:12:36:367,36,0	1/1:0,5:5:15:156,15,0	0/1:12,2:14:12:12,0,320	1/1:0,8:8:18:182,18,0	1/1:0,8:8:24:251,24,0	1/1:0,1:1:3:32,3,0	1/1:0,2:2:6:62,6,0	1/1:0,5:5:15:153,15,0	1/1:0,12:12:33:341,33,0	0/0:11,0:11:30:0,30,324	0/1:2,14:16:3:376,0,3	0/1:7,6:13:99:143,0,170	0/1:2,9:11:24:167,0,24	./.:.:.:.:.	1/1:0,1:1:3:29,3,0	0/1:2,2:4:36:51,0,36	0/0:2,0:2:6:0,6,59	0/1:3,1:4:18:18,0,78	1/1:0,9:9:18:183,18,0	1/1:0,2:2:6:65,6,0	0/0:2,1:3:6:0,6,60	1/1:0,1:1:3:32,3,0	0/0:2,0:2:6:0,6,61	0/0:5,0:5:15:0,15,153	0/1:4,3:8:74:78,0,74	0/0:5,1:6:15:0,15,152	1/1:0,1:1:3:30,3,0	1/1:0,2:2:6:59,6,0	1/1:0,12:12:36:368,36,0	1/1:0,3:3:9:94,9,0	0/1:2,2:4:36:45,0,36	1/1:0,2:2:6:53,6,0	1/1:0,1:1:3:32,3,0	1/1:0,5:5:15:156,15,0	1/1:0,2:2:6:62,6,0	./.:.:.:.:.	0/1:5,1:6:12:12,0,133	0/0:2,0:2:6:0,6,61	1/1:0,1:1:3:30,3,0	0/1:4,3:7:62:62,0,94	0/0:1,0:1:3:0,3,30	0/0:3,0:3:9:0,9,91	0/0:3,0:3:9:0,9,91	1/1:0,1:1:3:30,3,0	./.:.:.:.:.	1/1:0,6:6:18:181,18,0	1/1:0,2:2:3:32,3,0	./.:.:.:.:.	0/1:3,2:5:20:20,0,83	1/1:0,1:1:3:31,3,0	0/0:4,0:4:12:0,12,119	1/1:0,2:2:6:64,6,0	1/1:0,3:3:9:89,9,0	1/1:0,3:3:9:92,9,0	1/1:0,4:4:12:124,12,0	1/1:0,4:4:12:127,12,0	1/1:0,1:1:3:31,3,0	1/1:0,4:4:9:93,9,0	1/1:0,2:2:6:63,6,0	1/1:0,4:4:9:95,9,0	1/1:0,1:1:3:31,3,0	1/1:0,1:1:3:31,3,0	1/1:0,6:6:18:187,18,0	1/1:0,1:1:3:30,3,0	./.:.:.:.:.	1/1:0,3:3:9:92,9,0	1/1:0,4:4:12:126,12,0	0/1:2,1:3:25:25,0,39	./.:.:.:.:.	1/1:0,4:4:12:114,12,0	0/0:2,0:2:6:0,6,61	0/0:3,0:3:9:0,9,92	1/1:0,1:1:3:32,3,0	1/1:0,5:5:15:152,15,0	1/1:0,3:3:9:95,9,0	1/1:0,1:1:3:30,3,0	1/1:0,4:4:12:122,12,0	1/1:0,3:3:9:97,9,0	1/1:0,1:1:3:29,3,0	1/1:0,5:5:15:150,15,0	1/1:0,4:4:12:123,12,0	1/1:0,1:1:3:30,3,0	1/1:0,1:1:3:32,3,0	1/1:0,2:2:6:62,6,0	1/1:0,2:2:6:59,6,0	1/1:0,3:3:9:92,9,0	0/0:5,0:5:15:0,15,152	0/1:2,1:3:22:22,0,51	1/1:0,6:6:18:187,18,0	0/0:1,0:1:3:0,3,29	1/1:0,1:1:3:31,3,0	1/1:0,1:1:3:32,3,0	1/1:0,5:5:15:152,15,0	1/1:0,3:3:9:92,9,0	1/1:0,2:2:6:61,6,0	1/1:0,4:4:6:89,6,0	./.:.:.:.:.	./.:.:.:.:.	1/1:0,9:9:15:210,15,0	1/1:0,2:2:3:45,3,0	1/1:0,2:2:3:45,3,0	./.:.:.:.:.	0/0:32,0:32:90:0,90,1004
chr2	31119208	.	C	G	19232	.	AC=202;AF=0.777;AN=260;BaseQRankSum=-2.937;DP=892;Dels=0.00;FS=19.203;HaplotypeScore=0.0554;InbreedingCoeff=0.6483;MLEAC=203;MLEAF=0.781;MQ=59.77;MQ0=1;MQRankSum=-0.837;QD=28.58;ReadPosRankSum=1.872	GT:AD:DP:GQ:PL	1/1:0,49:49:99:1510,144,0	1/1:0,17:17:51:533,51,0	1/1:0,19:19:48:515,48,0	1/1:0,34:34:99:1050,102,0	1/1:0,14:14:36:386,36,0	1/1:0,6:6:18:180,18,0	1/1:0,13:13:39:392,39,0	1/1:0,2:2:6:63,6,0	0/0:3,0:4:9:0,9,97	1/1:0,16:16:45:479,45,0	./.:.:.:.:.	0/0:20,0:20:54:0,54,590	1/1:0,16:16:48:513,48,0	1/1:0,1:1:3:30,3,0	1/1:0,23:23:69:688,69,0	1/1:0,14:14:36:387,36,0	1/1:0,16:16:45:474,45,0	1/1:0,1:1:3:32,3,0	1/1:0,13:13:39:399,39,0	1/1:0,4:4:12:125,12,0	0/0:1,0:1:3:0,3,31	0/0:20,0:20:57:0,57,607	1/1:0,14:14:42:427,42,0	0/0:20,0:20:57:0,57,593	./.:.:.:.:.	0/0:12,0:12:36:0,36,367	1/1:0,17:17:48:495,48,0	1/1:0,3:3:9:95,9,0	1/1:0,4:4:12:123,12,0	1/1:0,14:14:42:445,42,0	1/1:0,1:1:3:32,3,0	1/1:0,4:4:12:128,12,0	1/1:0,14:14:42:432,42,0	1/1:0,1:1:3:34,3,0	1/1:0,20:20:51:574,51,0	1/1:0,1:1:3:31,3,0	0/0:8,0:8:24:0,24,239	1/1:0,12:12:36:364,36,0	1/1:0,10:10:27:292,27,0	1/1:0,1:1:3:34,3,0	1/1:0,5:5:15:160,15,0	1/1:0,9:9:27:286,27,0	1/1:0,12:12:36:379,36,0	0/0:21,0:21:48:0,48,561	1/1:0,13:13:39:400,39,0	0/1:11,8:19:99:179,0,274	1/1:0,6:6:18:183,18,0	0/0:1,0:1:3:0,3,32	1/1:0,1:1:3:33,3,0	1/1:0,6:6:15:163,15,0	0/0:4,0:4:12:0,12,126	0/0:4,0:4:9:0,9,112	1/1:0,7:7:21:209,21,0	1/1:0,4:4:9:107,9,0	0/0:9,0:9:24:0,24,268	./.:.:.:.:.	0/0:1,0:1:3:0,3,29	0/0:6,0:6:15:0,15,170	1/1:0,3:3:9:90,9,0	0/0:7,0:7:15:0,15,174	1/1:0,5:5:15:158,15,0	1/1:0,2:2:6:59,6,0	1/1:0,9:9:27:276,27,0	1/1:0,6:6:15:163,15,0	1/1:0,10:10:27:283,27,0	1/1:0,8:8:24:251,24,0	1/1:0,1:1:3:32,3,0	1/1:0,8:8:24:263,24,0	1/1:0,6:6:18:185,18,0	./.:.:.:.:.	0/0:2,0:2:6:0,6,61	0/0:3,0:3:9:0,9,96	1/1:0,4:4:12:126,12,0	0/1:4,3:7:55:55,0,110	0/0:3,0:3:9:0,9,95	0/0:6,0:6:18:0,18,189	0/0:3,0:3:6:0,6,75	1/1:0,2:2:6:65,6,0	0/0:2,0:2:6:0,6,64	1/1:0,9:9:27:276,27,0	1/1:0,1:1:3:32,3,0	1/1:0,1:1:3:32,3,0	./.:.:.:.:.	1/1:0,2:2:6:65,6,0	0/0:1,0:1:3:0,3,32	1/1:0,4:4:12:126,12,0	1/1:0,6:6:18:174,18,0	1/1:0,2:2:6:65,6,0	1/1:0,2:2:3:33,3,0	1/1:0,3:3:9:97,9,0	1/1:0,2:2:6:62,6,0	1/1:0,2:2:6:59,6,0	1/1:0,8:8:24:241,24,0	1/1:0,4:4:9:90,9,0	./.:.:.:.:.	1/1:0,3:3:9:97,9,0	1/1:0,2:2:6:64,6,0	1/1:0,3:3:9:92,9,0	1/1:0,2:2:6:65,6,0	1/1:0,2:2:6:64,6,0	1/1:0,4:4:12:118,12,0	1/1:0,1:1:3:33,3,0	1/1:0,2:2:6:57,6,0	1/1:0,1:1:3:30,3,0	0/0:3,0:3:9:0,9,91	0/0:7,0:7:21:0,21,212	1/1:0,3:3:9:95,9,0	1/1:0,4:4:12:122,12,0	1/1:0,1:1:3:32,3,0	1/1:0,7:7:21:212,21,0	1/1:0,2:2:6:57,6,0	1/1:0,1:1:3:32,3,0	1/1:0,15:15:45:466,45,0	1/1:0,5:5:15:149,15,0	1/1:0,3:3:9:89,9,0	1/1:0,2:2:6:61,6,0	1/1:0,3:3:9:95,9,0	1/1:0,3:3:9:86,9,0	1/1:0,2:2:6:60,6,0	1/1:0,4:4:12:127,12,0	0/0:11,0:11:30:0,30,318	1/1:0,2:2:6:58,6,0	1/1:0,1:1:3:30,3,0	0/0:4,0:4:12:0,12,122	1/1:0,3:3:9:94,9,0	1/1:0,2:2:6:59,6,0	1/1:0,5:5:15:153,15,0	1/1:0,2:2:6:62,6,0	1/1:0,1:1:3:29,3,0	1/1:0,2:2:3:45,3,0	1/1:0,2:2:6:60,6,0	0/0:3,0:3:6:0,6,74	1/1:0,2:2:3:45,3,0	1/1:0,2:2:3:45,3,0	1/1:0,1:1:3:30,3,0	./.:.:.:.:.	0/0:33,0:33:99:0,99,1122
chr2	31119213	.	C	T	20305	.	AC=207;AF=0.784;AN=264;BaseQRankSum=1.774;DP=911;Dels=0.00;FS=19.666;HaplotypeScore=0.0679;InbreedingCoeff=0.6309;MLEAC=207;MLEAF=0.784;MQ=59.76;MQ0=1;MQRankSum=0.719;QD=29.47;ReadPosRankSum=2.691	GT:AD:DP:GQ:PL	1/1:0,50:50:99:1618,147,0	1/1:0,16:16:48:522,48,0	1/1:0,19:19:51:564,51,0	1/1:0,34:34:99:1091,102,0	1/1:0,14:14:36:417,36,0	1/1:0,6:6:18:185,18,0	1/1:0,14:14:42:442,42,0	1/1:0,2:2:6:66,6,0	0/1:3,1:4:20:20,0,80	1/1:0,16:16:45:499,45,0	./.:.:.:.:.	0/0:19,0:19:51:0,51,568	1/1:0,16:16:48:513,48,0	1/1:0,1:1:3:31,3,0	1/1:0,24:24:72:757,72,0	1/1:0,16:16:42:460,42,0	1/1:0,17:17:48:520,48,0	1/1:0,1:1:3:32,3,0	1/1:0,12:12:36:378,36,0	1/1:0,4:4:12:127,12,0	0/0:1,0:1:3:0,3,32	0/0:21,0:21:60:0,60,654	1/1:0,14:14:42:439,42,0	0/0:22,0:22:60:0,60,649	1/1:0,1:1:3:32,3,0	0/0:13,0:13:39:0,39,409	1/1:0,18:18:51:554,51,0	1/1:0,2:2:6:61,6,0	1/1:0,4:4:12:123,12,0	1/1:0,14:14:42:461,42,0	1/1:0,1:1:3:32,3,0	1/1:0,4:4:12:129,12,0	1/1:0,14:14:42:442,42,0	1/1:0,1:1:3:33,3,0	1/1:0,19:19:48:547,48,0	1/1:0,1:1:3:32,3,0	0/0:8,0:8:24:0,24,247	1/1:0,13:13:39:410,39,0	1/1:0,10:10:27:298,27,0	1/1:0,1:1:3:22,3,0	1/1:0,5:5:15:165,15,0	1/1:0,9:9:27:295,27,0	1/1:0,13:13:39:409,39,0	0/0:22,0:22:51:0,51,608	1/1:0,13:13:39:408,39,0	0/1:11,8:19:99:190,0,266	1/1:0,6:6:18:187,18,0	0/0:1,0:1:3:0,3,31	1/1:0,1:1:3:33,3,0	1/1:0,6:6:15:167,15,0	0/0:4,0:4:12:0,12,125	0/0:4,0:4:9:0,9,109	1/1:0,7:7:21:219,21,0	1/1:0,4:4:9:110,9,0	0/0:8,0:8:21:0,21,236	./.:.:.:.:.	0/0:2,0:2:6:0,6,63	0/0:6,0:6:15:0,15,166	1/1:0,2:2:6:63,6,0	0/0:7,0:7:18:0,18,199	1/1:0,5:5:15:160,15,0	1/1:0,2:2:6:61,6,0	1/1:0,9:9:27:275,27,0	1/1:0,6:6:15:169,15,0	1/1:0,11:11:30:330,30,0	1/1:0,8:8:24:252,24,0	1/1:0,2:2:6:61,6,0	1/1:0,8:8:24:261,24,0	1/1:0,6:6:18:193,18,0	1/1:0,1:1:3:30,3,0	0/0:2,0:2:6:0,6,63	0/0:3,0:3:9:0,9,95	1/1:0,4:4:12:128,12,0	0/1:4,4:8:84:84,0,104	0/0:3,0:3:9:0,9,97	0/0:6,0:6:18:0,18,185	0/0:3,0:3:6:0,6,75	1/1:0,2:2:6:69,6,0	0/0:2,0:2:6:0,6,62	1/1:0,9:9:27:289,27,0	1/1:0,1:1:3:33,3,0	1/1:0,1:1:3:32,3,0	./.:.:.:.:.	1/1:0,2:2:6:59,6,0	0/0:2,0:2:6:0,6,65	1/1:0,4:4:12:127,12,0	1/1:0,6:6:18:187,18,0	1/1:0,2:2:6:61,6,0	1/1:0,2:2:3:30,3,0	1/1:0,3:3:9:97,9,0	1/1:0,2:2:6:62,6,0	1/1:0,3:3:9:96,9,0	1/1:0,8:8:24:254,24,0	1/1:0,4:4:12:128,12,0	./.:.:.:.:.	1/1:0,3:3:9:97,9,0	1/1:0,2:2:6:65,6,0	1/1:0,3:3:9:100,9,0	1/1:0,2:2:6:65,6,0	1/1:0,2:2:6:65,6,0	1/1:0,4:4:12:122,12,0	1/1:0,1:1:3:30,3,0	1/1:0,2:2:6:61,6,0	1/1:0,1:1:3:31,3,0	0/0:3,0:3:9:0,9,93	0/0:7,0:7:21:0,21,224	1/1:0,3:3:9:96,9,0	1/1:0,5:5:15:158,15,0	1/1:0,1:1:3:31,3,0	1/1:0,7:7:21:217,21,0	1/1:0,2:2:6:63,6,0	1/1:0,1:1:3:31,3,0	1/1:0,15:15:45:474,45,0	1/1:0,5:5:15:161,15,0	1/1:0,4:4:12:126,12,0	1/1:0,3:3:9:92,9,0	1/1:0,3:3:9:97,9,0	1/1:0,2:2:6:61,6,0	1/1:0,2:2:6:62,6,0	1/1:0,4:4:12:127,12,0	0/0:12,0:12:33:0,33,364	1/1:0,2:2:6:67,6,0	1/1:0,1:1:3:31,3,0	0/0:5,0:5:15:0,15,156	1/1:0,3:3:9:97,9,0	1/1:0,2:2:6:65,6,0	1/1:0,5:5:15:160,15,0	1/1:0,2:2:6:65,6,0	1/1:0,1:1:3:32,3,0	1/1:0,2:2:3:45,3,0	1/1:0,2:2:6:62,6,0	0/0:4,0:4:9:0,9,105	1/1:0,2:2:3:45,3,0	1/1:0,2:2:3:45,3,0	1/1:0,1:1:3:32,3,0	./.:.:.:.:.	0/0:32,0:32:96:0,96,1061
chr2	31121744	.	G	A	20916.1	.	AC=207;AF=0.790;AN=262;BaseQRankSum=-6.573;DP=895;Dels=0.00;FS=1.702;HaplotypeScore=0.0688;InbreedingCoeff=0.6455;MLEAC=211;MLEAF=0.805;MQ=59.78;MQ0=0;MQRankSum=-1.272;QD=28.61;ReadPosRankSum=-0.864	GT:AD:DP:GQ:PL	1/1:0,48:48:99:1491,144,0	1/1:0,19:19:57:573,57,0	1/1:0,20:20:60:607,60,0	1/1:0,26:26:78:785,78,0	1/1:0,13:13:39:406,39,0	1/1:0,10:10:30:304,30,0	1/1:0,17:17:48:498,48,0	1/1:0,4:4:12:126,12,0	0/0:3,0:3:9:0,9,97	1/1:0,19:19:51:545,51,0	1/1:0,2:2:6:62,6,0	0/0:15,0:15:39:0,39,452	1/1:0,17:17:45:503,45,0	1/1:0,4:4:12:126,12,0	1/1:0,18:18:54:547,54,0	1/1:0,19:19:57:577,57,0	1/1:0,18:18:51:527,51,0	0/1:1,4:5:20:109,0,20	1/1:0,5:5:15:153,15,0	1/1:0,4:4:12:113,12,0	0/0:4,0:4:12:0,12,135	0/0:9,0:9:18:0,18,232	1/1:0,9:9:27:281,27,0	0/0:21,0:21:60:0,60,651	1/1:0,1:1:3:33,3,0	1/1:0,19:19:57:582,57,0	1/1:0,9:9:27:282,27,0	1/1:0,4:4:12:125,12,0	1/1:0,4:4:12:112,12,0	1/1:0,23:23:63:670,63,0	1/1:0,3:3:9:102,9,0	1/1:0,6:6:18:198,18,0	1/1:0,11:11:30:320,30,0	1/1:0,3:3:9:96,9,0	1/1:0,9:9:27:270,27,0	1/1:0,4:4:12:122,12,0	0/0:15,0:15:39:0,39,444	1/1:0,8:8:24:234,24,0	1/1:0,8:8:24:246,24,0	1/1:0,4:4:12:126,12,0	1/1:0,6:6:18:195,18,0	1/1:0,11:11:33:336,33,0	1/1:0,16:16:48:490,48,0	0/0:11,0:11:33:0,33,350	1/1:0,13:13:39:399,39,0	0/1:7,9:16:99:203,0,154	1/1:0,9:9:24:261,24,0	0/0:6,0:6:18:0,18,199	./.:.:.:.:.	1/1:0,3:3:9:93,9,0	0/0:1,0:1:3:0,3,32	0/0:4,0:4:12:0,12,128	1/1:0,7:7:21:213,21,0	1/1:0,2:2:6:62,6,0	0/0:2,0:2:6:0,6,63	1/1:0,1:1:3:31,3,0	0/0:4,0:4:12:0,12,128	0/0:4,0:4:12:0,12,126	1/1:0,5:5:15:152,15,0	0/0:7,0:7:18:0,18,202	1/1:0,2:2:6:64,6,0	1/1:0,1:1:3:30,3,0	1/1:0,5:5:15:156,15,0	1/1:0,10:10:24:272,24,0	1/1:0,4:4:12:122,12,0	1/1:0,2:2:6:61,6,0	1/1:0,2:2:6:63,6,0	1/1:0,11:11:33:341,33,0	1/1:0,3:3:9:90,9,0	1/1:0,3:3:9:91,9,0	0/0:1,0:1:3:0,3,24	0/0:5,0:5:15:0,15,161	1/1:0,3:3:9:91,9,0	0/1:4,1:5:16:16,0,101	0/0:3,0:3:9:0,9,103	0/0:1,0:1:3:0,3,32	0/0:2,0:2:3:0,3,45	1/1:0,5:5:15:161,15,0	./.:.:.:.:.	1/1:0,6:6:18:189,18,0	1/1:0,4:4:12:123,12,0	1/1:0,1:1:3:32,3,0	0/1:2,2:4:51:54,0,51	1/1:0,2:2:6:53,6,0	0/0:2,0:2:6:0,6,61	1/1:0,5:5:15:158,15,0	1/1:0,7:7:21:217,21,0	1/1:0,4:4:12:121,12,0	1/1:0,2:2:3:45,3,0	1/1:0,4:4:12:126,12,0	./.:.:.:.:.	1/1:0,3:3:6:76,6,0	1/1:0,2:2:6:60,6,0	./.:.:.:.:.	1/1:0,2:2:6:61,6,0	1/1:0,4:4:12:119,12,0	1/1:0,8:8:24:250,24,0	1/1:0,4:4:12:122,12,0	1/1:0,1:1:3:30,3,0	1/1:0,2:2:6:61,6,0	1/1:0,7:7:21:213,21,0	1/1:0,1:1:3:32,3,0	1/1:0,1:1:3:32,3,0	1/1:0,4:4:12:120,12,0	0/0:3,0:3:9:0,9,96	0/0:7,0:7:21:0,21,226	1/1:0,4:4:12:122,12,0	1/1:0,3:3:9:88,9,0	1/1:0,6:6:18:192,18,0	1/1:0,3:3:9:92,9,0	1/1:0,1:1:3:30,3,0	1/1:0,6:6:18:195,18,0	1/1:0,5:5:15:160,15,0	1/1:0,6:6:18:185,18,0	1/1:0,7:7:21:220,21,0	1/1:0,5:5:15:158,15,0	1/1:0,3:3:9:94,9,0	1/1:0,4:4:9:109,9,0	1/1:0,1:1:3:32,3,0	1/1:0,2:2:6:60,6,0	0/0:3,0:3:9:0,9,93	0/1:3,3:6:77:77,0,77	1/1:0,6:6:18:189,18,0	0/0:6,0:6:18:0,18,188	1/1:0,7:7:21:214,21,0	1/1:0,8:8:21:227,21,0	1/1:0,7:7:21:219,21,0	1/1:0,5:5:15:153,15,0	1/1:0,1:1:3:30,3,0	1/1:0,3:3:6:76,6,0	1/1:0,4:4:6:89,6,0	./.:.:.:.:.	1/1:0,4:4:6:89,6,0	1/1:0,4:4:9:99,9,0	1/1:0,4:4:6:74,6,0	./.:.:.:.:.	0/0:25,0:25:75:0,75,833
chr2	31122202	.	C	T	18295.3	.	AC=208;AF=0.800;AN=260;BaseQRankSum=-4.909;DP=841;Dels=0.00;FS=0.941;HaplotypeScore=0.0511;InbreedingCoeff=0.6059;MLEAC=200;MLEAF=0.769;MQ=59.41;MQ0=0;MQRankSum=0.716;QD=27.47;ReadPosRankSum=1.309	GT:AD:DP:GQ:PL	1/1:0,58:58:99:1816,168,0	1/1:0,14:14:42:424,42,0	1/1:0,10:10:27:286,27,0	1/1:0,43:43:99:1305,129,0	1/1:0,17:17:51:517,51,0	1/1:0,11:11:27:298,27,0	1/1:0,17:17:48:501,48,0	1/1:0,3:3:9:90,9,0	./.:.:.:.:.	1/1:0,15:15:42:445,42,0	1/1:0,1:1:3:32,3,0	0/0:9,0:9:27:0,27,280	1/1:0,8:8:24:248,24,0	./.:.:.:.:.	1/1:0,14:14:42:426,42,0	1/1:0,8:8:24:241,24,0	1/1:0,11:11:27:309,27,0	1/1:0,1:1:3:29,3,0	1/1:0,6:6:18:185,18,0	1/1:0,4:4:9:105,9,0	./.:.:.:.:.	0/0:9,0:9:27:0,27,275	1/1:0,13:13:39:405,39,0	0/0:19,0:19:57:0,57,582	1/1:0,3:3:9:90,9,0	1/1:0,14:14:42:422,42,0	1/1:0,17:17:48:506,48,0	1/1:0,2:2:6:62,6,0	./.:.:.:.:.	1/1:0,16:16:45:466,45,0	1/1:0,3:3:9:96,9,0	1/1:0,2:2:6:64,6,0	1/1:0,16:16:45:467,45,0	1/1:0,2:2:6:54,6,0	1/1:0,17:17:48:508,48,0	1/1:0,4:4:12:121,12,0	0/0:18,0:18:48:0,48,541	1/1:0,6:6:18:176,18,0	1/1:0,8:8:24:242,24,0	./.:.:.:.:.	1/1:0,2:2:6:64,6,0	1/1:0,10:10:30:305,30,0	1/1:0,13:13:39:388,39,0	0/0:14,0:14:36:0,36,411	1/1:0,25:25:72:744,72,0	0/1:8,8:16:99:197,0,190	1/1:0,10:10:24:268,24,0	0/0:1,0:1:3:0,3,32	1/1:0,1:2:3:27,3,0	1/1:0,5:5:15:153,15,0	0/0:2,0:2:6:0,6,64	0/0:7,0:7:18:0,18,197	1/1:0,3:3:9:94,9,0	1/1:0,4:4:12:120,12,0	0/0:8,0:8:21:0,21,224	1/1:0,3:3:9:93,9,0	0/0:3,0:3:9:0,9,92	0/0:5,0:5:15:0,15,158	1/1:0,4:4:9:107,9,0	0/0:7,0:7:21:0,21,215	1/1:0,6:6:18:182,18,0	1/1:0,4:4:9:107,9,0	1/1:0,8:8:24:246,24,0	1/1:0,3:3:9:96,9,0	1/1:0,5:5:15:153,15,0	1/1:0,2:2:6:65,6,0	1/1:0,2:2:6:60,6,0	1/1:0,4:4:12:126,12,0	1/1:0,2:2:6:58,6,0	1/1:0,1:1:3:31,3,0	./.:.:.:.:.	0/0:3,0:3:9:0,9,100	1/1:0,1:1:3:30,3,0	0/1:8,3:11:59:59,0,221	0/0:2,0:2:6:0,6,60	0/0:6,0:6:18:0,18,189	0/0:3,0:3:9:0,9,99	1/1:0,2:2:6:61,6,0	./.:.:.:.:.	1/1:0,8:8:21:234,21,0	1/1:0,1:1:3:31,3,0	1/1:0,3:3:6:74,6,0	0/1:1,1:2:27:27,0,27	1/1:0,6:6:18:185,18,0	0/0:1,0:1:3:0,3,31	1/1:0,1:1:3:31,3,0	1/1:0,6:6:15:170,15,0	1/1:0,3:3:9:92,9,0	1/1:0,3:3:9:92,9,0	1/1:0,5:5:15:153,15,0	1/1:0,2:2:6:60,6,0	1/1:0,4:4:12:121,12,0	1/1:0,1:1:3:32,3,0	1/1:0,1:1:3:32,3,0	1/1:0,4:4:9:107,9,0	1/1:0,1:1:3:32,3,0	1/1:0,1:1:3:31,3,0	1/1:0,2:2:6:65,6,0	1/1:0,1:1:3:32,3,0	1/1:0,2:2:6:60,6,0	1/1:0,1:1:3:30,3,0	1/1:0,1:1:3:33,3,0	1/1:0,3:3:9:90,9,0	1/1:0,4:4:12:123,12,0	0/0:7,0:7:21:0,21,221	0/0:3,0:3:9:0,9,95	1/1:0,2:2:6:57,6,0	1/1:0,3:3:9:91,9,0	1/1:0,3:3:9:95,9,0	1/1:0,2:2:6:63,6,0	1/1:0,6:6:15:168,15,0	1/1:0,3:3:9:97,9,0	1/1:0,6:6:18:178,18,0	1/1:0,4:4:12:120,12,0	1/1:0,2:2:6:59,6,0	1/1:0,2:2:6:62,6,0	1/1:0,2:2:6:63,6,0	1/1:0,1:1:3:32,3,0	1/1:0,4:4:12:122,12,0	1/1:0,2:2:6:62,6,0	0/0:2,0:2:6:0,6,64	0/1:1,3:4:20:81,0,20	1/1:0,3:3:9:96,9,0	0/0:5,0:5:15:0,15,157	1/1:0,4:4:12:122,12,0	1/1:0,3:3:6:76,6,0	1/1:0,6:6:18:191,18,0	1/1:0,2:2:6:62,6,0	1/1:0,4:4:12:126,12,0	1/1:0,4:4:6:89,6,0	1/1:0,1:1:3:31,3,0	0/0:4,0:4:6:0,6,89	1/1:0,5:5:15:147,15,0	1/1:0,5:5:12:134,12,0	1/1:0,5:5:12:138,12,0	0/0:3,0:3:6:0,6,76	0/0:34,0:34:99:0,102,1120
chr2	31123064	.	A	G	12233.1	.	AC=185;AF=0.771;AN=240;BaseQRankSum=-1.131;DP=553;Dels=0.00;FS=5.024;HaplotypeScore=0.0579;InbreedingCoeff=0.5108;MLEAC=189;MLEAF=0.788;MQ=58.46;MQ0=0;MQRankSum=2.067;QD=28.65;ReadPosRankSum=1.143	GT:AD:DP:GQ:PL	1/1:0,25:25:75:802,75,0	1/1:0,20:20:51:579,51,0	1/1:0,7:7:21:218,21,0	1/1:0,19:19:54:587,54,0	1/1:0,8:8:18:208,18,0	1/1:0,7:7:18:201,18,0	1/1:0,9:9:27:284,27,0	./.:.:.:.:.	0/0:1,0:1:3:0,3,32	1/1:0,13:13:39:405,39,0	1/1:0,2:2:6:63,6,0	0/0:7,0:7:18:0,18,201	1/1:0,6:6:18:189,18,0	1/1:0,1:1:3:32,3,0	1/1:0,16:16:48:507,48,0	1/1:0,3:3:9:95,9,0	1/1:0,2:2:6:59,6,0	1/1:0,2:2:6:67,6,0	1/1:0,1:1:3:32,3,0	1/1:0,1:1:3:30,3,0	./.:.:.:.:.	0/0:3,0:3:6:0,6,74	1/1:0,9:9:27:280,27,0	0/0:15,0:15:45:0,45,461	1/1:0,2:2:6:58,6,0	1/1:0,13:13:39:410,39,0	1/1:0,5:5:15:153,15,0	1/1:0,1:1:3:35,3,0	./.:.:.:.:.	1/1:0,11:11:30:333,30,0	1/1:0,1:1:3:33,3,0	1/1:0,2:2:3:32,3,0	1/1:0,9:9:27:288,27,0	./.:.:.:.:.	1/1:0,6:6:18:184,18,0	1/1:0,2:2:6:63,6,0	1/1:0,7:7:21:221,21,0	1/1:0,5:5:15:162,15,0	1/1:0,6:6:18:191,18,0	1/1:0,2:2:6:67,6,0	1/1:0,2:2:6:54,6,0	1/1:0,4:4:12:128,12,0	0/0:12,0:12:36:0,36,363	0/0:12,0:12:30:0,30,338	1/1:0,11:11:30:338,30,0	0/1:3,2:5:50:50,0,78	1/1:0,9:9:27:275,27,0	0/0:1,0:1:3:0,3,35	0/1:1,3:4:17:83,0,17	1/1:0,3:3:9:94,9,0	0/0:1,0:1:3:0,3,30	0/0:2,0:2:6:0,6,60	1/1:0,2:2:6:61,6,0	1/1:0,2:2:6:62,6,0	0/0:1,0:1:3:0,3,32	1/1:0,3:3:9:97,9,0	0/0:1,0:1:3:0,3,32	0/0:7,0:7:21:0,21,213	./.:.:.:.:.	0/0:2,0:2:6:0,6,60	1/1:0,1:1:3:32,3,0	1/1:0,7:7:21:225,21,0	1/1:0,9:9:27:289,27,0	1/1:0,4:4:12:120,12,0	1/1:0,6:6:18:187,18,0	./.:.:.:.:.	1/1:0,2:2:6:61,6,0	1/1:0,4:4:12:122,12,0	1/1:0,3:3:9:94,9,0	1/1:0,1:1:3:32,3,0	./.:.:.:.:.	0/0:2,0:2:6:0,6,58	1/1:0,1:1:3:31,3,0	0/1:1,4:5:16:104,0,16	0/0:4,0:4:12:0,12,120	0/0:1,0:1:3:0,3,34	0/0:5,0:5:15:0,15,150	1/1:0,3:3:9:92,9,0	0/0:1,0:1:3:0,3,30	1/1:0,4:4:9:102,9,0	1/1:0,1:1:3:30,3,0	1/1:0,1:1:3:31,3,0	1/1:0,1:1:3:33,3,0	1/1:0,4:4:12:130,12,0	0/0:1,0:1:3:0,3,30	1/1:0,2:2:3:33,3,0	1/1:0,2:2:6:57,6,0	1/1:0,1:1:3:34,3,0	1/1:0,5:5:15:151,15,0	./.:.:.:.:.	1/1:0,1:1:3:31,3,0	1/1:0,2:2:6:63,6,0	./.:.:.:.:.	./.:.:.:.:.	1/1:0,3:3:9:90,9,0	./.:.:.:.:.	1/1:0,1:1:3:35,3,0	1/1:0,2:2:6:62,6,0	./.:.:.:.:.	1/1:0,2:2:6:63,6,0	1/1:0,4:4:12:122,12,0	./.:.:.:.:.	1/1:0,2:2:6:65,6,0	1/1:0,4:4:12:118,12,0	0/0:2,0:2:6:0,6,61	0/0:3,0:3:9:0,9,91	1/1:0,2:2:6:61,6,0	1/1:0,8:8:24:256,24,0	1/1:0,1:1:3:34,3,0	1/1:0,3:3:9:92,9,0	1/1:0,2:2:6:66,6,0	1/1:0,1:1:3:35,3,0	1/1:0,5:5:12:138,12,0	1/1:0,5:5:15:153,15,0	1/1:0,1:1:3:31,3,0	1/1:0,2:2:6:67,6,0	1/1:0,2:2:6:51,6,0	1/1:0,1:1:3:31,3,0	1/1:0,2:2:3:30,3,0	1/1:0,5:5:15:158,15,0	0/0:2,0:2:6:0,6,64	0/1:2,2:4:50:53,0,50	1/1:0,5:5:15:160,15,0	0/1:4,1:5:15:15,0,108	1/1:0,1:1:3:33,3,0	0/0:5,0:5:15:0,15,148	1/1:0,3:3:9:92,9,0	./.:.:.:.:.	1/1:0,4:4:12:122,12,0	1/1:0,3:3:6:75,6,0	./.:.:.:.:.	./.:.:.:.:.	./.:.:.:.:.	1/1:0,4:4:9:107,9,0	1/1:0,2:2:3:45,3,0	0/0:2,0:2:3:0,3,45	0/0:32,0:32:96:0,96,1073
chr2	31123270	.	A	T	200.16	.	AC=17;AF=0.068;AN=250;BaseQRankSum=-1.122;DP=728;Dels=0.00;FS=10.297;HaplotypeScore=0.1877;InbreedingCoeff=0.1518;MLEAC=11;MLEAF=0.044;MQ=58.63;MQ0=0;MQRankSum=-2.530;QD=3.23;ReadPosRankSum=-5.015	GT:AD:DP:GQ:PL	0/1:13,2:15:11:11,0,365	0/1:10,1:11:3:3,0,256	0/0:9,0:9:24:0,24,269	0/0:24,1:25:36:0,36,644	0/0:7,0:7:21:0,21,223	0/0:8,0:8:21:0,21,230	0/0:13,0:13:36:0,36,386	./.:.:.:.:.	0/0:1,0:1:3:0,3,29	0/0:16,0:16:45:0,45,479	0/0:2,0:2:6:0,6,63	0/0:17,0:17:51:0,51,522	0/0:8,0:8:21:0,21,241	./.:.:.:.:.	0/0:11,0:11:33:0,33,343	0/0:13,0:13:36:0,36,393	0/1:10,1:11:3:3,0,250	1/1:0,2:2:6:66,6,0	0/0:6,0:6:18:0,18,192	0/0:7,0:7:18:0,18,201	0/0:3,0:3:9:0,9,92	0/0:10,0:10:27:0,27,286	0/0:11,0:11:33:0,33,344	0/0:17,0:17:48:0,48,518	1/1:0,1:1:3:32,3,0	0/0:18,0:19:51:0,51,529	0/0:9,0:9:24:0,24,265	0/0:1,0:1:3:0,3,36	./.:.:.:.:.	0/0:17,1:18:12:0,12,426	0/0:1,0:1:3:0,3,31	./.:.:.:.:.	0/0:9,0:9:24:0,24,258	0/0:1,0:1:3:0,3,30	0/0:24,0:24:66:0,66,718	0/0:2,0:2:6:0,6,60	0/1:6,1:7:9:9,0,173	0/0:10,0:10:27:0,27,291	0/0:11,0:11:33:0,33,349	0/0:2,0:2:6:0,6,62	0/0:1,0:1:3:0,3,31	0/0:13,1:14:10:0,10,362	0/0:28,0:28:84:0,84,849	0/0:14,0:14:42:0,42,420	0/0:8,0:8:24:0,24,249	0/0:16,0:16:45:0,45,473	0/0:8,0:8:24:0,24,255	0/0:8,0:8:24:0,24,260	0/0:2,0:2:6:0,6,64	0/0:5,0:5:15:0,15,159	./.:.:.:.:.	0/0:2,0:2:3:0,3,33	0/0:2,0:2:6:0,6,63	0/0:1,0:1:3:0,3,32	0/0:5,0:5:15:0,15,149	1/1:0,1:1:3:31,3,0	0/0:5,0:5:12:0,12,139	0/0:8,0:8:24:0,24,254	0/0:1,0:1:3:0,3,32	0/0:4,0:4:12:0,12,130	0/0:2,0:2:6:0,6,59	0/0:6,0:6:15:0,15,168	0/0:3,0:3:9:0,9,94	0/0:2,0:2:3:0,3,45	0/0:3,0:3:9:0,9,89	0/0:5,0:5:15:0,15,155	0/0:3,0:3:9:0,9,91	0/0:4,0:4:12:0,12,121	0/0:4,0:4:12:0,12,127	0/0:1,0:1:3:0,3,32	0/0:2,0:2:6:0,6,61	0/0:5,0:5:15:0,15,153	0/0:2,0:2:6:0,6,58	0/0:7,0:7:21:0,21,218	0/0:2,0:2:6:0,6,66	0/0:5,0:5:15:0,15,158	0/0:4,0:4:12:0,12,110	0/0:2,0:2:3:0,3,45	0/0:4,0:4:12:0,12,125	0/0:2,0:2:6:0,6,64	0/0:1,0:1:3:0,3,32	0/0:2,0:2:6:0,6,63	0/0:4,0:4:12:0,12,124	0/0:1,0:1:3:0,3,31	0/0:4,0:4:12:0,12,117	0/1:2,3:5:52:82,0,52	0/0:3,0:3:6:0,6,68	./.:.:.:.:.	0/0:6,0:6:18:0,18,194	0/1:1,1:2:26:26,0,26	0/0:2,0:2:6:0,6,64	0/0:4,0:4:12:0,12,127	0/0:4,0:4:12:0,12,132	./.:.:.:.:.	0/0:2,0:2:6:0,6,64	1/1:0,2:2:6:63,6,0	0/0:3,0:3:9:0,9,101	0/0:3,0:3:9:0,9,95	0/0:2,0:2:6:0,6,62	0/0:1,0:1:3:0,3,31	0/1:3,1:4:18:18,0,72	0/0:2,0:2:6:0,6,64	0/0:5,0:5:15:0,15,162	0/0:6,0:6:15:0,15,170	0/0:5,0:5:15:0,15,158	0/0:3,0:3:9:0,9,94	./.:.:.:.:.	0/0:10,0:10:30:0,30,312	0/0:1,0:1:3:0,3,32	0/0:4,0:4:12:0,12,120	0/0:2,0:2:6:0,6,61	0/0:1,0:1:3:0,3,32	1/1:0,1:1:3:30,3,0	0/0:2,0:2:3:0,3,45	0/0:2,0:2:6:0,6,63	0/0:3,0:3:9:0,9,97	0/0:1,0:1:3:0,3,33	0/0:7,0:7:21:0,21,214	0/0:3,0:3:9:0,9,95	0/0:2,0:2:6:0,6,64	0/0:12,0:12:33:0,33,344	0/0:4,0:4:12:0,12,121	0/0:1,0:1:3:0,3,32	0/0:4,0:4:12:0,12,128	0/0:1,0:1:3:0,3,32	0/0:1,0:1:3:0,3,30	0/0:3,0:3:6:0,6,79	0/0:5,0:5:12:0,12,138	0/0:7,0:7:21:0,21,216	./.:.:.:.:.	./.:.:.:.:.	0/0:2,0:2:3:0,3,45	./.:.:.:.:.	./.:.:.:.:.	0/0:1,0:1:3:0,3,27	0/0:6,0:6:12:0,12,149	0/0:27,0:27:81:0,81,890
chr2	31123299	.	G	A	2358.36	.	AC=29;AF=0.113;AN=256;BaseQRankSum=5.855;DP=868;Dels=0.00;FS=1.903;HaplotypeScore=0.1492;InbreedingCoeff=0.4965;MLEAC=25;MLEAF=0.098;MQ=57.85;MQ0=0;MQRankSum=0.421;QD=21.84;ReadPosRankSum=1.082	GT:AD:DP:GQ:PL	0/0:26,0:26:75:0,75,768	0/0:13,0:13:39:0,39,394	0/0:11,0:11:33:0,33,328	0/0:39,0:39:99:0,111,1141	0/0:12,0:12:33:0,33,344	1/1:0,18:18:51:548,51,0	1/1:0,10:10:30:310,30,0	0/0:1,0:1:3:0,3,32	0/0:1,0:1:3:0,3,24	0/0:20,0:20:60:0,60,594	0/0:1,0:1:3:0,3,31	0/0:12,0:12:36:0,36,363	0/0:12,0:12:36:0,36,365	./.:.:.:.:.	0/0:15,0:15:42:0,42,440	0/0:18,0:18:48:0,48,511	0/0:18,0:18:54:0,54,536	0/0:4,0:4:12:0,12,122	0/0:18,0:18:48:0,48,507	0/0:11,0:11:30:0,30,313	0/0:6,0:6:18:0,18,184	0/0:8,0:8:24:0,24,244	0/0:18,0:18:51:0,51,525	0/0:13,0:13:39:0,39,385	0/0:1,0:1:3:0,3,34	0/0:21,0:21:63:0,63,620	0/0:9,0:9:27:0,27,271	0/0:3,0:3:9:0,9,95	0/0:2,0:2:6:0,6,62	0/0:24,0:24:69:0,69,707	0/1:6,1:7:11:11,0,172	0/0:2,0:2:6:0,6,59	1/1:0,20:20:60:618,60,0	./.:.:.:.:.	0/0:20,0:20:54:0,54,573	1/1:0,7:7:21:225,21,0	0/0:9,0:9:27:0,27,275	0/0:12,0:12:30:0,30,331	0/0:10,0:10:30:0,30,295	0/0:4,0:4:12:0,12,126	0/0:2,0:2:6:0,6,59	0/1:5,7:12:99:156,0,118	0/0:27,0:27:81:0,81,773	0/0:16,0:16:42:0,42,445	0/0:17,0:17:45:0,45,472	0/0:11,0:11:30:0,30,315	0/0:8,0:8:21:0,21,227	0/0:5,0:5:15:0,15,153	0/0:3,0:3:9:0,9,91	0/0:6,0:6:15:0,15,168	0/0:2,0:2:6:0,6,57	./.:.:.:.:.	0/0:7,0:7:21:0,21,216	0/0:4,0:4:12:0,12,121	0/0:3,0:3:9:0,9,95	0/0:6,0:6:18:0,18,175	0/0:3,0:3:9:0,9,93	0/0:5,0:5:15:0,15,149	0/0:2,0:2:3:0,3,45	0/0:1,0:1:3:0,3,30	0/0:1,0:1:3:0,3,29	0/0:3,0:3:9:0,9,95	0/0:4,0:4:12:0,12,118	1/1:0,2:2:6:60,6,0	1/1:0,7:7:21:221,21,0	0/0:1,0:1:3:0,3,31	1/1:0,4:4:9:107,9,0	0/0:5,0:5:15:0,15,150	0/0:4,0:4:12:0,12,123	./.:.:.:.:.	0/0:1,0:1:3:0,3,30	0/0:1,0:1:3:0,3,30	0/0:4,0:4:12:0,12,120	0/0:3,0:3:9:0,9,88	./.:.:.:.:.	0/0:4,0:4:12:0,12,126	0/0:2,0:2:6:0,6,61	0/0:5,0:5:15:0,15,151	0/0:3,0:3:9:0,9,89	0/0:4,0:4:12:0,12,126	0/0:2,0:2:6:0,6,63	0/0:2,0:2:6:0,6,57	0/0:3,0:3:9:0,9,95	0/0:7,0:7:21:0,21,211	0/0:2,0:2:6:0,6,61	0/0:5,0:5:15:0,15,156	1/1:0,1:1:3:31,3,0	0/0:2,0:2:6:0,6,59	0/1:5,2:7:46:46,0,115	0/0:1,0:1:3:0,3,23	1/1:0,1:1:3:33,3,0	1/1:0,2:2:6:64,6,0	0/0:4,0:4:12:0,12,119	./.:.:.:.:.	0/0:3,0:3:9:0,9,90	1/1:0,2:2:6:64,6,0	0/0:2,0:2:6:0,6,58	1/1:1,2:3:6:61,6,0	0/0:2,0:2:6:0,6,62	1/1:0,4:4:12:123,12,0	0/0:6,0:6:18:0,18,177	0/0:1,0:1:3:0,3,31	0/0:2,0:2:6:0,6,59	0/0:5,0:5:15:0,15,153	0/0:2,0:2:6:0,6,59	0/0:2,0:2:6:0,6,64	0/0:1,0:1:3:0,3,30	0/0:4,0:4:12:0,12,119	0/0:2,0:2:6:0,6,69	0/0:9,0:9:27:0,27,264	0/0:8,0:8:21:0,21,226	0/0:2,0:2:6:0,6,70	0/0:6,0:6:18:0,18,185	./.:.:.:.:.	0/0:7,0:7:21:0,21,218	0/0:3,0:3:9:0,9,93	0/0:2,0:2:6:0,6,62	0/0:5,0:5:12:0,12,134	0/0:1,0:1:3:0,3,29	0/0:3,0:3:9:0,9,94	0/0:9,0:9:24:0,24,252	0/0:9,0:9:21:0,21,237	0/0:5,0:5:12:0,12,134	0/0:4,0:4:12:0,12,117	0/0:6,0:6:15:0,15,166	0/0:2,0:2:6:0,6,61	0/0:6,0:6:18:0,18,187	0/0:2,0:2:6:0,6,59	0/0:2,0:2:6:0,6,59	0/0:2,0:2:3:0,3,44	./.:.:.:.:.	0/0:2,0:2:3:0,3,45	./.:.:.:.:.	0/0:2,0:2:3:0,3,45	0/0:5,0:5:9:0,9,119	0/0:7,0:8:12:0,12,164	0/0:23,0:23:69:0,69,714
chr2	31123497	.	T	C	8349.71	.	AC=181;AF=0.774;AN=234;BaseQRankSum=0.438;DP=526;Dels=0.00;FS=26.519;HaplotypeScore=0.0630;InbreedingCoeff=0.5627;MLEAC=177;MLEAF=0.756;MQ=55.01;MQ0=5;MQRankSum=-3.255;QD=26.42;ReadPosRankSum=1.084	GT:AD:DP:GQ:PL	1/1:0,12:12:36:385,36,0	1/1:0,4:4:12:129,12,0	1/1:0,6:6:18:176,18,0	1/1:0,14:14:42:439,42,0	1/1:0,5:5:12:127,12,0	1/1:0,5:5:12:125,12,0	1/1:0,9:9:27:280,27,0	1/1:0,1:1:3:31,3,0	1/1:0,1:1:3:32,3,0	1/1:0,6:6:15:158,15,0	1/1:0,1:1:3:31,3,0	0/0:12,0:12:33:0,33,352	1/1:0,6:6:15:157,15,0	./.:.:.:.:.	1/1:0,6:6:12:127,12,0	1/1:0,8:8:21:221,21,0	1/1:0,9:9:21:220,21,0	1/1:0,1:1:3:32,3,0	1/1:0,6:6:15:155,15,0	1/1:0,2:2:6:62,6,0	1/1:0,3:3:9:97,9,0	0/0:24,0:24:72:0,72,749	1/1:0,6:6:12:128,12,0	0/0:25,0:25:69:0,69,745	./.:.:.:.:.	1/1:0,7:7:18:189,18,0	1/1:0,3:3:9:97,9,0	1/1:0,2:2:6:65,6,0	1/1:0,1:1:3:32,3,0	1/1:0,11:11:27:279,27,0	1/1:0,1:1:3:33,3,0	./.:.:.:.:.	1/1:0,10:10:30:305,30,0	./.:.:.:.:.	0/0:15,0:15:45:0,45,475	1/1:0,1:1:3:32,3,0	1/1:0,2:2:6:68,6,0	1/1:0,2:2:3:31,3,0	1/1:0,4:4:12:124,12,0	./.:.:.:.:.	1/1:0,1:1:3:32,3,0	1/1:0,3:3:9:93,9,0	1/1:0,11:11:30:322,30,0	0/0:17,0:17:51:0,51,528	1/1:0,7:7:21:225,21,0	0/0:11,2:13:3:0,3,299	1/1:0,1:1:3:31,3,0	0/1:7,1:8:8:8,0,204	1/1:0,1:1:3:32,3,0	1/1:0,5:5:9:95,9,0	1/1:0,2:2:6:61,6,0	./.:.:.:.:.	1/1:0,1:1:3:31,3,0	1/1:0,1:1:3:32,3,0	0/0:6,0:6:18:0,18,186	1/1:0,3:3:9:96,9,0	0/0:7,0:7:21:0,21,213	0/0:6,0:6:18:0,18,189	1/1:0,2:2:6:62,6,0	0/0:4,0:4:12:0,12,120	1/1:0,2:2:6:63,6,0	1/1:0,1:1:3:30,3,0	1/1:0,1:1:3:32,3,0	1/1:0,2:2:3:32,3,0	1/1:0,4:4:12:126,12,0	./.:.:.:.:.	1/1:0,1:1:3:32,3,0	1/1:0,2:2:6:56,6,0	1/1:0,3:3:9:93,9,0	1/1:0,3:3:9:96,9,0	./.:.:.:.:.	1/1:0,1:1:3:32,3,0	1/1:0,1:1:3:33,3,0	0/1:3,1:4:21:21,0,67	0/0:5,0:5:15:0,15,161	0/0:2,0:2:6:0,6,59	./.:.:.:.:.	1/1:0,2:2:6:63,6,0	0/0:2,0:2:6:0,6,59	./.:.:.:.:.	1/1:0,2:2:6:63,6,0	0/0:1,0:1:3:0,3,30	0/0:4,0:4:12:0,12,123	1/1:0,2:2:6:62,6,0	0/0:6,0:6:15:0,15,161	1/1:0,2:2:6:63,6,0	1/1:0,1:1:3:32,3,0	1/1:0,5:5:15:157,15,0	./.:.:.:.:.	1/1:0,4:4:12:129,12,0	./.:.:.:.:.	1/1:0,2:2:3:32,3,0	1/1:0,2:2:6:65,6,0	1/1:0,1:1:3:32,3,0	1/1:0,2:2:6:64,6,0	./.:.:.:.:.	1/1:0,3:3:9:97,9,0	./.:.:.:.:.	1/1:0,1:1:3:31,3,0	./.:.:.:.:.	0/1:1,6:7:1:177,0,1	1/1:0,1:1:3:32,3,0	./.:.:.:.:.	1/1:0,2:2:6:60,6,0	0/0:7,0:7:21:0,21,222	0/0:6,0:6:18:0,18,185	1/1:0,3:3:9:95,9,0	0/0:2,0:2:6:0,6,63	1/1:0,3:3:9:97,9,0	1/1:0,5:5:12:125,12,0	1/1:0,2:2:6:65,6,0	./.:.:.:.:.	1/1:0,5:5:15:156,15,0	1/1:0,1:1:3:32,3,0	1/1:0,2:2:6:61,6,0	1/1:0,3:3:9:93,9,0	1/1:0,1:1:3:30,3,0	1/1:0,3:3:9:93,9,0	1/1:0,3:3:9:95,9,0	1/1:0,1:1:3:32,3,0	1/1:0,1:1:3:32,3,0	1/1:0,1:1:3:32,3,0	./.:.:.:.:.	0/0:3,0:3:9:0,9,95	1/1:0,2:2:6:63,6,0	0/0:8,0:8:24:0,24,252	1/1:0,5:5:12:120,12,0	1/1:0,2:2:6:62,6,0	1/1:0,1:1:3:32,3,0	1/1:0,2:2:3:45,3,0	./.:.:.:.:.	0/0:4,0:4:9:0,9,108	./.:.:.:.:.	0/0:2,0:2:3:0,3,45	1/1:0,5:5:12:138,12,0	0/0:4,0:4:9:0,9,107	0/0:23,0:23:69:0,69,777
chr2	31123498	.	G	T	7099.41	.	AC=179;AF=0.772;AN=232;BaseQRankSum=-1.248;DP=484;Dels=0.00;FS=13.445;HaplotypeScore=0.0635;InbreedingCoeff=0.5408;MLEAC=172;MLEAF=0.741;MQ=54.56;MQ0=5;MQRankSum=-3.581;QD=25.45;ReadPosRankSum=3.356	GT:AD:DP:GQ:PL	1/1:0,11:11:33:349,33,0	1/1:0,4:4:12:126,12,0	1/1:0,4:4:9:85,9,0	1/1:0,14:14:42:436,42,0	1/1:0,5:5:12:123,12,0	1/1:0,5:5:12:123,12,0	1/1:0,8:8:24:246,24,0	1/1:0,1:1:3:30,3,0	1/1:0,1:1:3:32,3,0	1/1:0,5:5:12:127,12,0	1/1:0,1:1:3:31,3,0	0/0:12,0:12:30:0,30,329	1/1:0,4:4:9:95,9,0	./.:.:.:.:.	1/1:0,5:5:9:97,9,0	1/1:0,7:7:18:184,18,0	1/1:0,8:8:18:184,18,0	1/1:0,1:1:3:31,3,0	1/1:0,5:5:12:123,12,0	1/1:0,1:1:3:32,3,0	1/1:0,3:3:9:98,9,0	0/0:24,0:24:72:0,72,763	1/1:0,6:6:12:125,12,0	0/0:25,0:25:69:0,69,733	./.:.:.:.:.	1/1:0,6:6:15:158,15,0	1/1:0,3:3:9:94,9,0	1/1:0,2:2:6:64,6,0	1/1:0,1:1:3:31,3,0	1/1:0,8:8:18:187,18,0	1/1:0,1:1:3:33,3,0	./.:.:.:.:.	1/1:0,7:7:21:219,21,0	./.:.:.:.:.	0/0:15,0:15:45:0,45,463	1/1:0,1:1:3:31,3,0	1/1:0,2:2:6:67,6,0	1/1:0,2:2:3:31,3,0	1/1:0,3:3:9:91,9,0	./.:.:.:.:.	1/1:0,1:1:3:32,3,0	1/1:0,2:2:6:63,6,0	1/1:0,9:9:24:251,24,0	0/0:16,0:16:48:0,48,497	1/1:0,6:6:18:190,18,0	0/0:11,1:12:30:0,30,333	1/1:0,1:1:3:30,3,0	0/1:7,1:8:7:7,0,203	1/1:0,1:1:3:32,3,0	1/1:0,4:4:6:63,6,0	1/1:0,1:1:3:32,3,0	./.:.:.:.:.	1/1:0,1:1:3:30,3,0	1/1:0,1:1:3:32,3,0	0/0:6,0:6:18:0,18,189	1/1:0,3:3:9:94,9,0	0/0:7,0:7:21:0,21,210	0/0:6,0:6:18:0,18,189	1/1:0,2:2:6:62,6,0	0/0:4,0:4:12:0,12,128	1/1:0,2:2:6:61,6,0	1/1:0,1:1:3:29,3,0	1/1:0,1:1:3:31,3,0	1/1:0,2:2:3:32,3,0	1/1:0,3:3:9:96,9,0	./.:.:.:.:.	1/1:0,1:1:3:32,3,0	1/1:0,1:1:3:32,3,0	1/1:0,2:2:6:63,6,0	1/1:0,3:3:9:93,9,0	./.:.:.:.:.	1/1:0,1:1:3:32,3,0	1/1:0,1:1:3:32,3,0	0/1:3,1:4:22:22,0,68	0/0:4,0:4:12:0,12,135	0/0:1,0:1:3:0,3,32	./.:.:.:.:.	1/1:0,2:2:6:62,6,0	0/0:2,0:2:6:0,6,60	./.:.:.:.:.	1/1:0,1:1:3:32,3,0	0/0:1,0:1:3:0,3,31	0/0:4,0:4:12:0,12,126	1/1:0,2:2:6:61,6,0	0/0:6,0:6:12:0,12,137	1/1:0,2:2:6:61,6,0	1/1:0,1:1:3:32,3,0	1/1:0,5:5:15:157,15,0	./.:.:.:.:.	1/1:0,4:4:12:129,12,0	./.:.:.:.:.	1/1:0,2:2:3:32,3,0	1/1:0,2:2:6:65,6,0	1/1:0,1:1:3:30,3,0	1/1:0,2:2:6:62,6,0	./.:.:.:.:.	1/1:0,3:3:9:98,9,0	./.:.:.:.:.	1/1:0,1:1:3:30,3,0	./.:.:.:.:.	0/1:1,6:7:1:174,0,1	1/1:0,1:1:3:32,3,0	./.:.:.:.:.	1/1:0,1:1:3:30,3,0	0/0:7,0:7:21:0,21,215	0/0:6,0:6:18:0,18,193	1/1:0,3:3:9:94,9,0	0/0:2,0:2:6:0,6,65	1/1:0,3:3:9:85,9,0	1/1:0,4:4:9:93,9,0	1/1:0,2:2:6:63,6,0	./.:.:.:.:.	1/1:0,4:4:12:121,12,0	1/1:0,1:1:3:31,3,0	1/1:0,1:1:3:32,3,0	1/1:0,3:3:9:92,9,0	./.:.:.:.:.	1/1:0,3:3:9:90,9,0	1/1:0,3:3:9:93,9,0	1/1:0,1:1:3:32,3,0	1/1:0,1:1:3:28,3,0	1/1:0,1:1:3:32,3,0	./.:.:.:.:.	0/0:3,0:3:9:0,9,91	1/1:0,2:2:6:63,6,0	0/0:8,0:8:24:0,24,250	1/1:0,4:4:9:96,9,0	1/1:0,1:1:3:31,3,0	1/1:0,1:1:3:32,3,0	1/1:0,2:2:3:45,3,0	./.:.:.:.:.	0/0:4,0:4:9:0,9,106	./.:.:.:.:.	0/0:2,0:2:3:0,3,45	1/1:0,5:5:12:138,12,0	0/0:4,0:4:9:0,9,103	0/0:22,0:22:66:0,66,721
chr2	31123501	.	A	T	6970.6	.	AC=176;AF=0.772;AN=228;BaseQRankSum=0.587;DP=477;Dels=0.00;FS=14.562;HaplotypeScore=0.0612;InbreedingCoeff=0.5583;MLEAC=168;MLEAF=0.737;MQ=54.48;MQ0=5;MQRankSum=-2.310;QD=25.44;ReadPosRankSum=2.525	GT:AD:DP:GQ:PL	1/1:0,10:10:30:321,30,0	1/1:0,4:4:12:126,12,0	1/1:0,4:4:12:121,12,0	1/1:0,15:15:45:453,45,0	1/1:0,5:5:12:119,12,0	1/1:0,5:5:12:118,12,0	1/1:0,8:8:24:245,24,0	1/1:0,1:1:3:32,3,0	1/1:0,1:1:3:32,3,0	1/1:0,5:5:12:123,12,0	1/1:0,1:1:3:32,3,0	0/0:10,0:10:27:0,27,292	1/1:0,4:4:9:93,9,0	./.:.:.:.:.	1/1:0,5:5:9:97,9,0	1/1:0,7:7:18:189,18,0	1/1:0,8:8:18:183,18,0	1/1:0,1:1:3:32,3,0	1/1:0,5:5:12:125,12,0	1/1:0,1:1:3:32,3,0	1/1:0,2:2:6:66,6,0	0/0:23,0:23:69:0,69,695	1/1:0,6:6:12:118,12,0	0/0:24,0:24:66:0,66,720	./.:.:.:.:.	1/1:0,6:6:15:158,15,0	1/1:0,3:3:9:95,9,0	1/1:0,2:2:6:64,6,0	./.:.:.:.:.	1/1:0,8:8:18:183,18,0	1/1:0,1:1:3:32,3,0	./.:.:.:.:.	1/1:0,7:7:21:215,21,0	./.:.:.:.:.	0/0:13,0:13:39:0,39,399	1/1:0,1:1:3:32,3,0	1/1:0,2:2:6:68,6,0	1/1:0,2:2:3:30,3,0	1/1:0,3:3:9:93,9,0	./.:.:.:.:.	1/1:0,1:1:3:32,3,0	1/1:0,2:2:6:61,6,0	1/1:0,9:9:24:252,24,0	0/0:17,0:17:51:0,51,535	1/1:0,6:6:18:187,18,0	0/0:11,1:12:30:0,30,327	1/1:0,1:1:3:31,3,0	0/1:7,1:8:9:9,0,200	1/1:0,1:1:3:30,3,0	1/1:0,4:4:6:63,6,0	1/1:0,1:1:3:30,3,0	./.:.:.:.:.	1/1:0,1:1:3:31,3,0	1/1:0,1:1:3:30,3,0	0/0:6,0:6:18:0,18,183	1/1:0,2:2:6:63,6,0	0/0:7,0:7:21:0,21,211	0/0:6,0:6:18:0,18,187	1/1:0,2:2:6:62,6,0	0/0:5,0:5:15:0,15,154	1/1:0,2:2:6:59,6,0	1/1:0,1:1:3:30,3,0	1/1:0,1:1:3:32,3,0	1/1:0,2:2:3:30,3,0	1/1:0,3:3:9:93,9,0	./.:.:.:.:.	1/1:0,1:1:3:30,3,0	1/1:0,1:1:3:30,3,0	1/1:0,2:2:6:58,6,0	1/1:0,3:3:9:94,9,0	./.:.:.:.:.	1/1:0,1:1:3:32,3,0	1/1:0,1:1:3:33,3,0	0/1:3,1:4:21:21,0,64	0/0:4,0:4:12:0,12,129	0/0:2,0:2:6:0,6,65	./.:.:.:.:.	1/1:0,2:2:6:62,6,0	0/0:2,0:2:6:0,6,57	./.:.:.:.:.	1/1:0,1:1:3:33,3,0	0/0:1,0:1:3:0,3,29	0/0:4,0:4:12:0,12,125	1/1:0,2:2:6:60,6,0	0/0:7,0:7:18:0,18,200	1/1:0,2:2:6:61,6,0	1/1:0,1:1:3:32,3,0	1/1:0,3:3:9:96,9,0	./.:.:.:.:.	1/1:0,4:4:12:133,12,0	./.:.:.:.:.	1/1:0,2:2:3:31,3,0	1/1:0,2:2:6:64,6,0	1/1:0,1:1:3:32,3,0	1/1:0,2:2:6:65,6,0	./.:.:.:.:.	1/1:0,3:3:9:94,9,0	./.:.:.:.:.	1/1:0,1:1:3:31,3,0	./.:.:.:.:.	1/1:1,6:7:18:194,18,0	1/1:0,1:1:3:30,3,0	./.:.:.:.:.	1/1:0,1:1:3:31,3,0	0/0:6,0:6:18:0,18,184	0/0:6,0:6:18:0,18,180	1/1:0,4:4:12:130,12,0	0/0:2,0:2:6:0,6,60	1/1:0,4:4:12:124,12,0	1/1:0,4:4:9:94,9,0	1/1:0,2:2:6:63,6,0	./.:.:.:.:.	1/1:0,4:4:12:123,12,0	1/1:0,1:1:3:30,3,0	1/1:0,1:1:3:31,3,0	1/1:0,2:2:6:61,6,0	./.:.:.:.:.	1/1:0,3:3:9:93,9,0	1/1:0,3:3:9:95,9,0	1/1:0,1:1:3:33,3,0	./.:.:.:.:.	1/1:0,1:1:3:32,3,0	./.:.:.:.:.	0/0:3,0:3:9:0,9,90	1/1:0,2:2:6:59,6,0	0/0:8,0:8:24:0,24,250	1/1:0,4:4:9:94,9,0	1/1:0,1:1:3:31,3,0	1/1:0,1:1:3:33,3,0	1/1:0,2:2:3:45,3,0	./.:.:.:.:.	0/0:4,0:4:9:0,9,100	./.:.:.:.:.	0/0:2,0:2:3:0,3,45	1/1:0,5:5:12:137,12,0	0/0:4,0:4:9:0,9,107	0/0:23,0:23:69:0,69,777
chr2	31123509	.	T	A	5602.54	.	AC=163;AF=0.755;AN=216;BaseQRankSum=4.855;DP=417;Dels=0.00;FS=6.551;HaplotypeScore=0.0409;InbreedingCoeff=0.5269;MLEAC=155;MLEAF=0.718;MQ=53.90;MQ0=5;MQRankSum=-3.639;QD=24.57;ReadPosRankSum=6.272	GT:AD:DP:GQ:PL	1/1:0,7:7:21:223,21,0	1/1:0,3:3:9:96,9,0	1/1:0,3:3:9:92,9,0	1/1:0,13:13:39:391,39,0	1/1:0,5:5:12:125,12,0	1/1:0,5:5:12:124,12,0	1/1:0,6:6:18:184,18,0	1/1:0,1:1:3:32,3,0	1/1:0,1:1:3:29,3,0	1/1:0,4:4:9:95,9,0	1/1:0,1:1:3:32,3,0	0/0:8,0:8:21:0,21,219	1/1:0,3:3:6:63,6,0	./.:.:.:.:.	1/1:0,3:3:3:31,3,0	1/1:0,5:5:12:124,12,0	1/1:0,8:8:18:185,18,0	1/1:0,1:1:3:32,3,0	1/1:0,4:4:9:93,9,0	./.:.:.:.:.	1/1:0,2:2:6:67,6,0	0/0:21,0:21:63:0,63,638	1/1:0,6:6:12:123,12,0	0/0:21,0:21:57:0,57,610	./.:.:.:.:.	1/1:0,4:4:9:93,9,0	1/1:0,2:2:6:63,6,0	1/1:0,2:2:6:66,6,0	./.:.:.:.:.	1/1:0,7:7:15:156,15,0	1/1:0,1:1:3:29,3,0	./.:.:.:.:.	1/1:0,6:6:18:184,18,0	./.:.:.:.:.	0/0:12,0:12:36:0,36,366	1/1:0,1:1:3:32,3,0	./.:.:.:.:.	1/1:0,2:2:3:31,3,0	1/1:0,3:3:9:93,9,0	./.:.:.:.:.	1/1:0,1:1:3:32,3,0	1/1:0,2:2:6:62,6,0	1/1:0,6:6:15:158,15,0	0/0:15,0:15:45:0,45,473	1/1:0,4:4:12:125,12,0	0/0:12,1:13:33:0,33,353	1/1:0,1:1:3:32,3,0	0/1:6,1:7:11:11,0,164	1/1:0,1:1:3:32,3,0	1/1:0,3:3:3:32,3,0	1/1:0,1:1:3:31,3,0	./.:.:.:.:.	1/1:0,1:1:3:32,3,0	1/1:0,1:1:3:31,3,0	0/0:6,0:6:18:0,18,183	1/1:0,3:3:9:96,9,0	0/0:7,0:7:21:0,21,217	0/0:5,0:5:15:0,15,154	1/1:0,2:2:6:62,6,0	0/0:4,0:4:12:0,12,123	1/1:0,2:2:6:61,6,0	1/1:0,1:1:3:31,3,0	1/1:0,1:1:3:31,3,0	1/1:0,2:2:3:31,3,0	1/1:0,2:2:6:63,6,0	./.:.:.:.:.	1/1:0,1:1:3:32,3,0	1/1:0,1:1:3:32,3,0	1/1:0,2:2:6:61,6,0	1/1:0,3:3:9:96,9,0	./.:.:.:.:.	1/1:0,1:1:3:32,3,0	./.:.:.:.:.	0/1:3,1:4:22:22,0,66	0/0:5,0:5:15:0,15,160	0/0:2,0:2:6:0,6,59	./.:.:.:.:.	1/1:0,2:2:6:63,6,0	0/0:1,0:1:3:0,3,31	./.:.:.:.:.	./.:.:.:.:.	0/0:1,0:1:3:0,3,31	0/0:4,0:4:12:0,12,127	1/1:0,2:2:6:61,6,0	0/0:7,0:7:18:0,18,199	1/1:0,2:2:6:63,6,0	1/1:0,1:1:3:32,3,0	1/1:0,2:2:6:63,6,0	./.:.:.:.:.	1/1:0,3:3:9:97,9,0	./.:.:.:.:.	1/1:0,2:2:3:31,3,0	1/1:0,1:1:3:31,3,0	1/1:0,1:1:3:32,3,0	1/1:0,1:1:3:31,3,0	./.:.:.:.:.	1/1:0,3:3:9:97,9,0	./.:.:.:.:.	1/1:0,1:1:3:31,3,0	./.:.:.:.:.	0/1:1,5:6:4:145,0,4	1/1:0,1:1:3:32,3,0	./.:.:.:.:.	1/1:0,1:1:3:32,3,0	0/0:5,0:5:15:0,15,152	0/0:5,0:5:15:0,15,152	1/1:0,4:4:12:129,12,0	0/0:2,0:2:6:0,6,62	1/1:0,3:3:9:92,9,0	1/1:0,3:3:6:63,6,0	1/1:0,1:1:3:31,3,0	./.:.:.:.:.	1/1:0,3:3:9:94,9,0	1/1:0,1:1:3:32,3,0	1/1:0,1:1:3:32,3,0	1/1:0,2:2:6:62,6,0	./.:.:.:.:.	1/1:0,3:3:9:94,9,0	1/1:0,2:2:6:63,6,0	./.:.:.:.:.	./.:.:.:.:.	1/1:0,1:1:3:31,3,0	./.:.:.:.:.	0/0:2,0:2:6:0,6,64	1/1:0,2:2:6:62,6,0	0/0:7,0:7:21:0,21,207	1/1:0,3:3:6:61,6,0	1/1:0,1:1:3:32,3,0	./.:.:.:.:.	1/1:0,2:2:3:45,3,0	./.:.:.:.:.	0/0:4,0:4:9:0,9,107	./.:.:.:.:.	0/0:2,0:2:3:0,3,45	1/1:0,5:5:12:137,12,0	0/0:4,0:4:9:0,9,106	0/0:24,0:24:72:0,72,782
chr2	31123511	.	T	G	5628.86	.	AC=164;AF=0.759;AN=216;BaseQRankSum=8.415;DP=416;Dels=0.00;FS=6.559;HaplotypeScore=0.0409;InbreedingCoeff=0.5375;MLEAC=156;MLEAF=0.722;MQ=53.94;MQ0=5;MQRankSum=-3.926;QD=24.91;ReadPosRankSum=6.969	GT:AD:DP:GQ:PL	1/1:0,6:6:18:198,18,0	1/1:0,3:3:9:96,9,0	1/1:0,3:3:9:95,9,0	1/1:1,12:13:36:372,36,0	1/1:0,5:5:12:124,12,0	1/1:0,5:5:12:124,12,0	1/1:0,6:6:18:188,18,0	1/1:0,1:1:3:32,3,0	1/1:0,1:1:3:32,3,0	1/1:0,4:4:9:86,9,0	1/1:0,1:1:3:32,3,0	0/0:8,0:8:21:0,21,224	1/1:0,3:3:6:63,6,0	./.:.:.:.:.	1/1:0,3:3:3:32,3,0	1/1:0,5:5:12:126,12,0	1/1:0,8:8:18:188,18,0	1/1:0,1:1:3:33,3,0	1/1:0,4:4:9:95,9,0	./.:.:.:.:.	1/1:0,2:2:6:66,6,0	0/0:22,0:22:63:0,63,643	1/1:0,6:6:12:124,12,0	0/0:21,0:21:57:0,57,606	./.:.:.:.:.	1/1:0,4:4:9:95,9,0	1/1:0,2:2:6:54,6,0	1/1:0,2:2:6:66,6,0	./.:.:.:.:.	1/1:0,7:7:15:158,15,0	1/1:0,1:1:3:30,3,0	./.:.:.:.:.	1/1:0,6:6:18:189,18,0	./.:.:.:.:.	0/0:12,0:12:36:0,36,356	1/1:0,1:1:3:33,3,0	./.:.:.:.:.	1/1:0,2:2:3:31,3,0	1/1:0,3:3:9:94,9,0	./.:.:.:.:.	1/1:0,1:1:3:32,3,0	1/1:0,2:2:6:64,6,0	1/1:0,6:6:15:157,15,0	0/0:15,0:15:45:0,45,472	1/1:0,4:4:12:125,12,0	0/0:12,1:13:33:0,33,348	1/1:0,1:1:3:32,3,0	0/1:5,1:6:18:18,0,110	1/1:0,1:1:3:32,3,0	1/1:0,3:3:3:32,3,0	1/1:0,1:1:3:32,3,0	./.:.:.:.:.	1/1:0,1:1:3:32,3,0	1/1:0,1:1:3:32,3,0	0/0:6,0:6:18:0,18,184	1/1:0,3:3:9:98,9,0	0/0:7,0:7:21:0,21,213	0/0:5,0:5:15:0,15,151	1/1:0,2:2:6:63,6,0	0/0:4,0:4:12:0,12,121	1/1:0,2:2:6:63,6,0	1/1:0,1:1:3:32,3,0	1/1:0,1:1:3:32,3,0	1/1:0,2:2:3:31,3,0	1/1:0,2:2:6:63,6,0	./.:.:.:.:.	1/1:0,1:1:3:32,3,0	1/1:0,1:1:3:32,3,0	1/1:0,2:2:6:61,6,0	1/1:0,3:3:9:97,9,0	./.:.:.:.:.	1/1:0,1:1:3:31,3,0	./.:.:.:.:.	0/1:3,1:4:22:22,0,64	0/0:5,0:5:15:0,15,158	0/0:2,0:2:6:0,6,63	./.:.:.:.:.	1/1:0,2:2:6:62,6,0	0/0:1,0:1:3:0,3,31	./.:.:.:.:.	./.:.:.:.:.	0/0:1,0:1:3:0,3,30	0/0:4,0:4:12:0,12,121	1/1:0,2:2:6:63,6,0	0/0:7,0:7:18:0,18,203	1/1:0,2:2:6:65,6,0	1/1:0,1:1:3:32,3,0	1/1:0,2:2:6:65,6,0	./.:.:.:.:.	1/1:0,3:3:9:98,9,0	./.:.:.:.:.	1/1:0,2:2:3:32,3,0	1/1:0,1:1:3:31,3,0	1/1:0,1:1:3:32,3,0	1/1:0,1:1:3:32,3,0	./.:.:.:.:.	1/1:0,3:3:9:98,9,0	./.:.:.:.:.	1/1:0,1:1:3:32,3,0	./.:.:.:.:.	1/1:0,6:6:15:162,15,0	1/1:0,1:1:3:32,3,0	./.:.:.:.:.	1/1:0,1:1:3:32,3,0	0/0:5,0:5:15:0,15,153	0/0:5,0:5:15:0,15,148	1/1:0,4:4:12:133,12,0	0/0:2,0:2:6:0,6,61	1/1:0,3:3:9:95,9,0	1/1:0,3:3:6:62,6,0	1/1:0,1:1:3:31,3,0	./.:.:.:.:.	1/1:0,3:3:9:93,9,0	1/1:0,1:1:3:31,3,0	1/1:0,1:1:3:32,3,0	1/1:0,2:2:6:65,6,0	./.:.:.:.:.	1/1:0,3:3:9:97,9,0	1/1:0,2:2:6:64,6,0	./.:.:.:.:.	./.:.:.:.:.	1/1:0,1:1:3:32,3,0	./.:.:.:.:.	0/0:2,0:2:6:0,6,64	1/1:0,2:2:6:61,6,0	0/0:7,0:7:21:0,21,201	1/1:0,3:3:6:62,6,0	1/1:0,1:1:3:32,3,0	./.:.:.:.:.	1/1:0,2:2:3:45,3,0	./.:.:.:.:.	0/0:4,0:4:9:0,9,106	./.:.:.:.:.	0/0:2,0:2:3:0,3,45	1/1:0,5:5:12:140,12,0	0/0:4,0:4:9:0,9,105	0/0:24,0:24:72:0,72,782
chr2	31123513	.	G	T	5449	.	AC=163;AF=0.755;AN=216;BaseQRankSum=-4.363;DP=416;Dels=0.00;FS=8.109;HaplotypeScore=0.0409;InbreedingCoeff=0.5252;MLEAC=155;MLEAF=0.718;MQ=53.87;MQ0=5;MQRankSum=-3.162;QD=24.00;ReadPosRankSum=6.739	GT:AD:DP:GQ:PL	1/1:0,6:6:18:189,18,0	1/1:0,3:3:9:91,9,0	1/1:0,3:3:9:90,9,0	1/1:0,13:13:39:385,39,0	1/1:0,5:5:12:122,12,0	1/1:0,5:5:12:119,12,0	1/1:0,6:6:18:178,18,0	1/1:0,1:1:3:30,3,0	1/1:0,1:1:3:32,3,0	1/1:0,4:4:9:93,9,0	1/1:0,1:1:3:31,3,0	0/0:8,0:8:21:0,21,232	1/1:0,3:3:6:62,6,0	./.:.:.:.:.	1/1:0,3:3:3:30,3,0	1/1:0,6:6:12:119,12,0	1/1:0,8:8:18:179,18,0	1/1:0,1:1:3:31,3,0	1/1:0,4:4:9:89,9,0	./.:.:.:.:.	1/1:0,2:2:6:65,6,0	0/0:22,0:22:63:0,63,673	1/1:0,6:6:12:123,12,0	0/0:21,0:21:54:0,54,589	./.:.:.:.:.	1/1:0,4:4:9:93,9,0	1/1:0,2:2:6:61,6,0	1/1:0,2:2:6:63,6,0	./.:.:.:.:.	1/1:0,7:7:15:151,15,0	1/1:0,1:1:3:32,3,0	./.:.:.:.:.	1/1:0,6:6:18:181,18,0	./.:.:.:.:.	0/0:12,0:12:36:0,36,370	1/1:0,1:1:3:31,3,0	./.:.:.:.:.	1/1:0,2:2:3:30,3,0	1/1:0,3:3:9:90,9,0	./.:.:.:.:.	1/1:0,1:1:3:32,3,0	1/1:0,2:2:6:60,6,0	1/1:0,6:6:15:152,15,0	0/0:15,0:15:45:0,45,481	1/1:0,4:4:12:123,12,0	0/0:12,1:13:33:0,33,360	1/1:0,1:1:3:32,3,0	0/1:5,1:6:15:15,0,135	1/1:0,1:1:3:31,3,0	1/1:0,3:3:3:31,3,0	1/1:0,1:1:3:32,3,0	./.:.:.:.:.	1/1:0,1:1:3:31,3,0	1/1:0,1:1:3:32,3,0	0/0:6,0:6:18:0,18,191	1/1:0,3:3:9:96,9,0	0/0:7,0:7:21:0,21,211	0/0:5,0:5:15:0,15,155	1/1:0,2:2:6:60,6,0	0/0:4,0:4:12:0,12,124	1/1:0,2:2:6:61,6,0	1/1:0,1:1:3:30,3,0	1/1:0,1:1:3:32,3,0	1/1:0,2:2:3:31,3,0	1/1:0,2:2:6:62,6,0	./.:.:.:.:.	1/1:0,1:1:3:32,3,0	1/1:0,1:1:3:31,3,0	1/1:0,2:2:6:61,6,0	1/1:0,3:3:9:94,9,0	./.:.:.:.:.	1/1:0,1:1:3:31,3,0	./.:.:.:.:.	0/1:3,1:4:21:21,0,67	0/0:5,0:5:15:0,15,164	0/0:2,0:2:6:0,6,57	./.:.:.:.:.	1/1:0,2:2:6:62,6,0	0/0:1,0:1:3:0,3,32	./.:.:.:.:.	./.:.:.:.:.	0/0:1,0:1:3:0,3,32	0/0:4,0:4:12:0,12,131	1/1:0,2:2:6:61,6,0	0/0:7,0:7:15:0,15,167	1/1:0,2:2:6:63,6,0	1/1:0,1:1:3:31,3,0	1/1:0,2:2:6:61,6,0	./.:.:.:.:.	1/1:0,3:3:9:94,9,0	./.:.:.:.:.	1/1:0,2:2:3:32,3,0	1/1:0,1:1:3:31,3,0	1/1:0,1:1:3:30,3,0	1/1:0,1:1:3:31,3,0	./.:.:.:.:.	1/1:0,3:3:9:96,9,0	./.:.:.:.:.	1/1:0,1:1:3:29,3,0	./.:.:.:.:.	0/1:1,5:6:4:139,0,4	1/1:0,1:1:3:31,3,0	./.:.:.:.:.	1/1:0,1:1:3:30,3,0	0/0:5,0:5:15:0,15,151	0/0:5,0:5:15:0,15,156	1/1:0,4:4:12:129,12,0	0/0:2,0:2:6:0,6,66	1/1:0,3:3:9:91,9,0	1/1:0,3:3:6:59,6,0	1/1:0,1:1:3:31,3,0	./.:.:.:.:.	1/1:0,3:3:9:92,9,0	1/1:0,1:1:3:31,3,0	1/1:0,1:1:3:31,3,0	1/1:0,2:2:6:61,6,0	./.:.:.:.:.	1/1:0,3:3:9:90,9,0	1/1:0,2:2:6:59,6,0	./.:.:.:.:.	./.:.:.:.:.	1/1:0,1:1:3:32,3,0	./.:.:.:.:.	0/0:2,0:2:6:0,6,68	1/1:0,2:2:6:60,6,0	0/0:6,0:6:18:0,18,180	1/1:0,3:3:6:61,6,0	1/1:0,1:1:3:31,3,0	./.:.:.:.:.	1/1:0,2:2:3:45,3,0	./.:.:.:.:.	0/0:4,0:4:9:0,9,108	./.:.:.:.:.	0/0:2,0:2:3:0,3,45	1/1:0,5:5:12:136,12,0	0/0:4,0:4:9:0,9,106	0/0:24,0:24:72:0,72,773
chr2	31123514	.	G	A	5548.5	.	AC=163;AF=0.755;AN=216;BaseQRankSum=-3.304;DP=420;Dels=0.00;FS=7.293;HaplotypeScore=0.0401;InbreedingCoeff=0.5341;MLEAC=156;MLEAF=0.722;MQ=53.92;MQ0=5;MQRankSum=-2.431;QD=23.92;ReadPosRankSum=6.164	GT:AD:DP:GQ:PL	1/1:0,6:6:18:189,18,0	1/1:0,3:3:9:92,9,0	1/1:0,3:3:9:92,9,0	1/1:0,13:13:39:380,39,0	1/1:0,6:6:15:150,15,0	1/1:0,5:5:12:118,12,0	1/1:0,6:6:18:177,18,0	1/1:0,1:1:3:32,3,0	1/1:0,1:1:3:32,3,0	1/1:0,4:4:9:89,9,0	1/1:0,1:1:3:32,3,0	0/0:8,0:8:21:0,21,228	1/1:0,4:4:9:89,9,0	./.:.:.:.:.	1/1:0,3:3:3:31,3,0	1/1:0,6:6:12:119,12,0	1/1:0,8:8:18:180,18,0	1/1:0,1:1:3:32,3,0	1/1:0,4:4:9:89,9,0	./.:.:.:.:.	1/1:0,2:2:6:64,6,0	0/0:22,0:22:63:0,63,656	1/1:0,6:6:12:117,12,0	0/0:20,0:20:54:0,54,581	./.:.:.:.:.	1/1:0,4:4:9:90,9,0	1/1:0,2:2:6:59,6,0	1/1:0,2:2:6:64,6,0	./.:.:.:.:.	1/1:0,7:7:15:148,15,0	1/1:0,1:1:3:32,3,0	./.:.:.:.:.	1/1:0,6:6:18:177,18,0	./.:.:.:.:.	0/0:12,0:12:36:0,36,367	1/1:0,1:1:3:31,3,0	./.:.:.:.:.	1/1:0,2:2:3:29,3,0	1/1:0,3:3:9:93,9,0	./.:.:.:.:.	1/1:0,1:1:3:32,3,0	1/1:0,2:2:6:60,6,0	1/1:0,6:6:15:149,15,0	0/0:14,0:14:42:0,42,442	1/1:0,4:4:12:119,12,0	0/0:12,1:13:33:0,33,359	1/1:0,1:1:3:31,3,0	0/1:5,1:6:14:14,0,143	1/1:0,2:2:6:59,6,0	1/1:0,3:3:3:31,3,0	1/1:0,1:1:3:30,3,0	./.:.:.:.:.	1/1:0,1:1:3:32,3,0	1/1:0,1:1:3:30,3,0	0/0:6,0:6:18:0,18,186	1/1:0,3:3:9:95,9,0	0/0:7,0:7:21:0,21,206	0/0:5,0:5:15:0,15,154	1/1:0,2:2:6:61,6,0	0/0:4,0:4:12:0,12,123	1/1:0,2:2:6:58,6,0	1/1:0,1:1:3:31,3,0	1/1:0,1:1:3:31,3,0	1/1:0,2:2:3:31,3,0	1/1:0,3:3:9:90,9,0	./.:.:.:.:.	1/1:0,1:1:3:31,3,0	1/1:0,1:1:3:31,3,0	1/1:0,2:2:6:57,6,0	1/1:0,3:3:9:94,9,0	./.:.:.:.:.	1/1:0,1:1:3:30,3,0	./.:.:.:.:.	0/1:3,1:4:22:22,0,64	0/0:5,0:5:15:0,15,159	0/0:2,0:2:6:0,6,59	./.:.:.:.:.	1/1:0,2:2:6:61,6,0	0/0:1,0:1:3:0,3,31	./.:.:.:.:.	./.:.:.:.:.	0/0:1,0:1:3:0,3,30	0/0:4,0:4:12:0,12,125	1/1:0,2:2:6:63,6,0	0/0:7,0:7:18:0,18,201	1/1:0,2:2:6:64,6,0	1/1:0,1:1:3:31,3,0	1/1:0,2:2:6:60,6,0	./.:.:.:.:.	1/1:0,3:3:9:95,9,0	./.:.:.:.:.	1/1:0,2:2:3:30,3,0	1/1:0,1:1:3:30,3,0	1/1:0,1:1:3:31,3,0	1/1:0,1:1:3:31,3,0	./.:.:.:.:.	1/1:0,3:3:9:96,9,0	./.:.:.:.:.	1/1:0,2:2:6:60,6,0	./.:.:.:.:.	0/1:1,5:6:4:137,0,4	1/1:0,1:1:3:30,3,0	./.:.:.:.:.	1/1:0,1:1:3:32,3,0	0/0:5,0:5:15:0,15,157	0/0:5,0:5:15:0,15,149	1/1:0,4:4:12:132,12,0	0/0:2,0:2:6:0,6,63	1/1:0,3:3:9:91,9,0	1/1:0,3:3:6:58,6,0	1/1:0,1:1:3:30,3,0	./.:.:.:.:.	1/1:0,3:3:9:89,9,0	1/1:0,1:1:3:29,3,0	1/1:0,1:1:3:30,3,0	1/1:0,2:2:6:62,6,0	./.:.:.:.:.	1/1:0,3:3:9:94,9,0	1/1:0,2:2:6:61,6,0	./.:.:.:.:.	./.:.:.:.:.	1/1:0,1:1:3:31,3,0	./.:.:.:.:.	0/0:2,0:2:6:0,6,62	1/1:0,2:2:6:58,6,0	0/0:6,0:6:18:0,18,182	1/1:0,3:3:6:61,6,0	1/1:0,1:1:3:30,3,0	./.:.:.:.:.	1/1:0,2:2:3:45,3,0	./.:.:.:.:.	0/0:4,0:4:9:0,9,106	./.:.:.:.:.	0/0:2,0:2:3:0,3,45	1/1:0,5:5:12:137,12,0	0/0:4,0:4:9:0,9,106	0/0:25,0:25:75:0,75,802
chr2	31123521	.	A	G	7506.87	.	AC=175;AF=0.768;AN=228;BaseQRankSum=5.851;DP=474;Dels=0.00;FS=10.873;HaplotypeScore=0.0456;InbreedingCoeff=0.5522;MLEAC=170;MLEAF=0.746;MQ=52.77;MQ0=5;MQRankSum=-5.142;QD=26.25;ReadPosRankSum=-0.344	GT:AD:DP:GQ:PL	1/1:0,16:16:48:524,48,0	1/1:0,3:3:9:97,9,0	1/1:0,4:4:12:128,12,0	1/1:0,15:15:45:469,45,0	1/1:0,7:7:15:171,15,0	1/1:0,5:5:12:121,12,0	1/1:0,6:6:18:189,18,0	1/1:0,1:1:3:32,3,0	1/1:0,1:1:3:33,3,0	1/1:0,5:5:12:127,12,0	1/1:0,2:2:6:65,6,0	0/0:8,0:8:21:0,21,236	1/1:0,4:4:9:96,9,0	./.:.:.:.:.	1/1:0,4:4:6:65,6,0	1/1:0,6:6:15:162,15,0	1/1:0,8:8:18:187,18,0	1/1:0,2:2:6:67,6,0	1/1:0,4:4:9:95,9,0	1/1:0,2:2:6:65,6,0	1/1:0,4:4:12:131,12,0	0/0:23,0:23:66:0,66,684	1/1:0,6:6:12:125,12,0	0/0:20,0:20:54:0,54,591	./.:.:.:.:.	1/1:0,5:5:9:106,9,0	1/1:0,3:3:9:96,9,0	1/1:0,4:4:12:133,12,0	1/1:0,2:2:3:33,3,0	1/1:0,9:9:21:223,21,0	1/1:0,2:2:6:63,6,0	1/1:0,1:1:3:33,3,0	1/1:0,8:8:21:234,21,0	./.:.:.:.:.	0/0:12,0:12:36:0,36,376	1/1:0,4:4:12:133,12,0	./.:.:.:.:.	1/1:0,2:2:3:30,3,0	1/1:0,3:3:9:96,9,0	1/1:0,1:1:3:33,3,0	1/1:0,2:2:6:67,6,0	1/1:0,3:3:9:97,9,0	1/1:0,6:6:15:157,15,0	0/0:14,0:14:42:0,42,428	1/1:0,4:4:12:125,12,0	0/0:12,1:13:33:0,33,357	1/1:0,1:1:3:32,3,0	0/1:5,2:7:46:46,0,136	1/1:0,2:2:6:67,6,0	1/1:0,3:3:3:31,3,0	1/1:0,1:1:3:31,3,0	./.:.:.:.:.	1/1:0,1:1:3:32,3,0	1/1:0,1:1:3:32,3,0	0/0:4,0:4:12:0,12,123	1/1:0,3:3:9:97,9,0	0/0:6,0:6:18:0,18,186	0/0:6,0:6:18:0,18,189	1/1:0,3:3:9:97,9,0	0/0:4,0:4:12:0,12,120	1/1:0,2:2:6:61,6,0	1/1:0,2:2:6:65,6,0	1/1:0,1:1:3:32,3,0	1/1:0,2:2:3:32,3,0	1/1:0,3:3:9:97,9,0	./.:.:.:.:.	1/1:0,1:1:3:32,3,0	1/1:0,1:1:3:31,3,0	1/1:0,2:2:6:60,6,0	1/1:0,3:3:9:97,9,0	./.:.:.:.:.	1/1:0,1:1:3:26,3,0	./.:.:.:.:.	0/1:3,1:4:23:23,0,66	0/0:5,0:5:15:0,15,155	0/0:2,0:2:6:0,6,63	./.:.:.:.:.	1/1:0,2:2:6:64,6,0	0/0:2,0:2:6:0,6,63	./.:.:.:.:.	./.:.:.:.:.	0/0:1,0:1:3:0,3,32	0/0:3,0:3:9:0,9,97	1/1:0,3:3:9:97,9,0	0/0:7,0:7:18:0,18,204	1/1:0,3:3:9:97,9,0	1/1:0,1:1:3:32,3,0	1/1:0,2:2:6:62,6,0	./.:.:.:.:.	1/1:0,3:3:9:98,9,0	./.:.:.:.:.	1/1:0,2:2:3:32,3,0	1/1:0,1:1:3:32,3,0	1/1:0,1:1:3:32,3,0	1/1:0,1:1:3:32,3,0	./.:.:.:.:.	1/1:0,5:5:15:162,15,0	./.:.:.:.:.	1/1:0,2:2:6:65,6,0	./.:.:.:.:.	0/1:1,5:6:4:143,0,4	1/1:0,1:1:3:32,3,0	./.:.:.:.:.	1/1:0,1:1:3:33,3,0	0/0:5,0:5:15:0,15,157	0/0:5,0:5:15:0,15,153	1/1:0,5:5:15:165,15,0	0/0:2,0:2:6:0,6,59	1/1:0,4:4:12:124,12,0	1/1:0,3:3:6:62,6,0	1/1:0,1:1:3:32,3,0	1/1:0,3:3:9:98,9,0	1/1:0,3:3:9:95,9,0	1/1:0,1:1:3:31,3,0	1/1:0,1:1:3:31,3,0	1/1:0,2:2:6:65,6,0	./.:.:.:.:.	1/1:0,4:4:12:126,12,0	1/1:0,2:2:6:63,6,0	./.:.:.:.:.	1/1:0,1:1:3:34,3,0	1/1:0,1:1:3:31,3,0	./.:.:.:.:.	0/0:2,0:2:6:0,6,58	1/1:0,2:2:6:61,6,0	0/0:6,0:6:18:0,18,187	1/1:0,3:3:6:64,6,0	1/1:0,1:1:3:32,3,0	./.:.:.:.:.	1/1:0,2:2:3:45,3,0	./.:.:.:.:.	0/0:4,0:4:9:0,9,107	./.:.:.:.:.	0/0:2,0:2:3:0,3,45	1/1:0,5:5:12:140,12,0	0/0:4,0:4:6:0,6,76	0/0:26,0:26:78:0,78,847
chr2	31123524	.	G	T	8081.71	.	AC=182;AF=0.778;AN=234;BaseQRankSum=3.006;DP=498;Dels=0.00;FS=11.803;HaplotypeScore=0.0307;InbreedingCoeff=0.5755;MLEAC=178;MLEAF=0.761;MQ=52.94;MQ0=5;MQRankSum=-3.407;QD=25.82;ReadPosRankSum=-3.122	GT:AD:DP:GQ:PL	1/1:0,16:16:48:514,48,0	1/1:0,5:5:15:152,15,0	1/1:0,5:5:15:155,15,0	1/1:0,17:17:48:484,48,0	1/1:0,7:7:15:165,15,0	1/1:0,6:6:15:150,15,0	1/1:0,6:6:18:181,18,0	1/1:0,1:1:3:32,3,0	1/1:0,1:1:3:33,3,0	1/1:0,5:5:12:125,12,0	1/1:0,2:2:6:63,6,0	0/0:8,0:8:18:0,18,202	1/1:0,4:4:9:93,9,0	./.:.:.:.:.	1/1:0,5:5:9:92,9,0	1/1:0,7:7:15:157,15,0	1/1:0,9:9:21:214,21,0	1/1:0,2:2:6:66,6,0	1/1:0,4:4:9:92,9,0	1/1:0,2:2:6:67,6,0	1/1:0,4:4:12:125,12,0	0/0:22,0:22:63:0,63,650	1/1:0,7:7:15:153,15,0	0/0:20,0:20:54:0,54,584	./.:.:.:.:.	1/1:0,6:6:12:136,12,0	1/1:0,3:3:9:96,9,0	1/1:0,4:4:12:133,12,0	1/1:0,2:2:6:65,6,0	1/1:0,9:9:21:224,21,0	1/1:0,2:2:6:65,6,0	1/1:0,1:1:3:32,3,0	1/1:0,9:9:24:262,24,0	./.:.:.:.:.	0/0:12,0:12:36:0,36,376	1/1:0,4:4:12:132,12,0	./.:.:.:.:.	1/1:0,3:3:6:59,6,0	1/1:0,4:4:12:121,12,0	1/1:0,1:1:3:32,3,0	1/1:0,2:2:6:64,6,0	1/1:0,3:3:9:96,9,0	1/1:0,7:7:18:186,18,0	0/0:12,0:12:36:0,36,369	1/1:0,4:4:12:122,12,0	0/0:12,1:13:36:0,36,361	1/1:0,1:1:3:31,3,0	0/1:5,2:7:36:36,0,133	1/1:0,2:2:6:65,6,0	1/1:0,3:3:3:31,3,0	1/1:0,1:1:3:32,3,0	./.:.:.:.:.	1/1:0,1:1:3:31,3,0	1/1:0,2:2:6:60,6,0	0/0:4,0:4:12:0,12,122	1/1:0,3:3:9:96,9,0	0/0:6,0:6:18:0,18,181	0/0:7,0:7:21:0,21,214	1/1:0,3:3:9:95,9,0	0/0:4,0:4:12:0,12,117	1/1:0,2:2:6:62,6,0	1/1:0,2:2:6:67,6,0	1/1:0,1:1:3:32,3,0	1/1:0,2:2:3:31,3,0	1/1:0,3:3:9:94,9,0	1/1:0,1:1:3:30,3,0	1/1:0,2:2:6:60,6,0	1/1:0,1:1:3:31,3,0	1/1:0,2:2:6:60,6,0	1/1:0,4:4:12:124,12,0	1/1:0,1:1:3:30,3,0	1/1:0,1:1:3:32,3,0	1/1:0,2:2:6:58,6,0	0/1:3,1:4:21:21,0,64	0/0:5,0:5:15:0,15,150	0/0:2,0:2:6:0,6,61	./.:.:.:.:.	1/1:0,2:2:6:63,6,0	0/0:2,0:2:6:0,6,63	./.:.:.:.:.	./.:.:.:.:.	0/0:1,0:1:3:0,3,30	0/0:3,0:3:9:0,9,95	1/1:0,4:4:12:127,12,0	0/0:7,0:7:15:0,15,170	1/1:0,3:3:9:95,9,0	./.:.:.:.:.	1/1:0,2:2:6:61,6,0	1/1:0,2:2:3:30,3,0	1/1:0,3:3:9:97,9,0	./.:.:.:.:.	1/1:0,3:3:6:60,6,0	1/1:0,1:1:3:31,3,0	1/1:0,1:1:3:31,3,0	1/1:0,1:1:3:31,3,0	./.:.:.:.:.	1/1:0,5:5:15:159,15,0	./.:.:.:.:.	1/1:0,2:2:6:63,6,0	./.:.:.:.:.	1/1:0,6:6:15:156,15,0	1/1:0,1:1:3:32,3,0	./.:.:.:.:.	1/1:0,1:1:3:31,3,0	0/0:5,0:5:15:0,15,158	0/0:6,0:6:18:0,18,177	1/1:0,5:5:15:165,15,0	0/0:1,0:1:3:0,3,31	1/1:0,4:4:12:121,12,0	1/1:0,3:3:6:60,6,0	1/1:0,2:2:6:59,6,0	1/1:0,3:3:9:94,9,0	1/1:0,3:3:9:92,9,0	1/1:0,1:1:3:30,3,0	1/1:0,1:1:3:30,3,0	1/1:0,2:2:6:62,6,0	./.:.:.:.:.	1/1:0,3:3:9:96,9,0	1/1:0,3:3:6:74,6,0	./.:.:.:.:.	1/1:0,1:1:3:33,3,0	1/1:0,1:1:3:31,3,0	./.:.:.:.:.	0/0:2,0:2:6:0,6,59	1/1:0,3:3:9:89,9,0	0/0:6,0:6:18:0,18,180	1/1:0,3:3:6:62,6,0	1/1:0,1:1:3:30,3,0	./.:.:.:.:.	1/1:0,2:2:3:45,3,0	./.:.:.:.:.	0/0:4,0:4:9:0,9,105	./.:.:.:.:.	0/0:2,0:2:3:0,3,45	1/1:0,5:5:12:138,12,0	0/0:4,0:4:9:0,9,106	0/0:25,0:25:75:0,75,781
chr2	31123533	.	T	A	17208.9	.	AC=204;AF=0.797;AN=256;BaseQRankSum=0.131;DP=815;Dels=0.00;FS=4.024;HaplotypeScore=0.2050;InbreedingCoeff=0.6448;MLEAC=206;MLEAF=0.805;MQ=54.54;MQ0=8;MQRankSum=-2.104;QD=26.56;ReadPosRankSum=-9.461	GT:AD:DP:GQ:PL	1/1:0,16:16:45:489,45,0	1/1:0,15:15:45:469,45,0	1/1:0,15:15:42:452,42,0	1/1:0,39:39:99:1106,105,0	1/1:0,17:17:45:477,45,0	1/1:0,14:15:36:388,36,0	1/1:0,13:13:39:399,39,0	1/1:0,1:1:3:32,3,0	1/1:0,2:2:6:55,6,0	1/1:0,13:13:33:340,33,0	1/1:0,3:3:9:98,9,0	0/0:7,0:7:18:0,18,206	1/1:0,11:11:27:285,27,0	./.:.:.:.:.	1/1:0,12:12:30:302,30,0	1/1:0,21:21:51:549,51,0	1/1:0,14:14:36:375,36,0	1/1:0,3:3:9:98,9,0	1/1:0,8:8:21:211,21,0	1/1:0,6:7:18:190,18,0	1/1:0,5:5:15:161,15,0	0/0:23,0:23:66:0,66,703	1/1:0,15:15:36:383,36,0	0/0:19,0:19:51:0,51,566	1/1:0,1:1:3:32,3,0	1/1:0,12:12:30:327,30,0	1/1:0,10:10:30:316,30,0	1/1:0,4:4:12:132,12,0	1/1:0,3:3:9:97,9,0	1/1:0,19:19:48:503,48,0	1/1:0,3:3:9:96,9,0	1/1:0,2:2:6:58,6,0	1/1:0,20:20:57:601,57,0	./.:.:.:.:.	0/0:12,0:12:36:0,36,372	1/1:0,4:4:12:130,12,0	./.:.:.:.:.	1/1:0,9:9:21:235,21,0	1/1:0,17:17:51:528,51,0	1/1:0,2:2:6:62,6,0	1/1:0,2:2:6:65,6,0	1/1:0,7:7:21:215,21,0	1/1:0,10:10:27:283,27,0	0/0:11,0:11:33:0,33,336	1/1:0,11:11:30:320,30,0	0/1:11,4:15:35:35,0,304	1/1:0,8:9:21:234,21,0	0/1:4,2:6:44:44,0,111	1/1:0,2:2:6:62,6,0	1/1:0,6:6:12:122,12,0	1/1:0,2:2:6:62,6,0	1/1:0,5:5:6:89,6,0	1/1:0,6:6:18:184,18,0	1/1:0,6:6:18:182,18,0	0/0:5,0:5:15:0,15,155	1/1:0,6:6:18:191,18,0	0/0:6,0:6:18:0,18,189	0/0:8,0:8:24:0,24,247	1/1:0,3:3:9:95,9,0	0/0:4,0:4:12:0,12,128	1/1:0,3:3:9:93,9,0	1/1:0,2:2:6:66,6,0	1/1:0,3:3:6:76,6,0	1/1:0,3:3:6:60,6,0	1/1:0,4:4:12:125,12,0	1/1:0,2:2:6:64,6,0	1/1:0,3:4:9:96,9,0	1/1:0,2:3:6:59,6,0	1/1:0,3:3:9:90,9,0	1/1:0,5:5:15:158,15,0	1/1:0,2:2:6:64,6,0	1/1:0,2:2:6:63,6,0	1/1:0,5:5:15:159,15,0	0/1:4,2:6:49:49,0,90	0/0:5,0:5:15:0,15,158	0/0:2,0:2:6:0,6,63	1/1:0,3:3:6:74,6,0	1/1:0,4:4:12:125,12,0	0/0:2,0:2:6:0,6,67	1/1:0,3:3:3:45,3,0	1/1:0,1:1:3:33,3,0	0/0:1,0:1:3:0,3,32	0/0:3,0:3:9:0,9,97	1/1:0,4:4:12:129,12,0	0/0:7,0:7:18:0,18,204	1/1:0,3:3:9:97,9,0	1/1:0,2:2:6:62,6,0	1/1:0,3:3:9:89,9,0	1/1:0,2:2:3:34,3,0	1/1:0,4:4:12:128,12,0	1/1:0,5:5:15:157,15,0	1/1:0,5:5:12:126,12,0	1/1:0,2:2:6:62,6,0	1/1:0,2:2:6:65,6,0	1/1:0,4:4:12:117,12,0	./.:.:.:.:.	1/1:0,5:5:15:159,15,0	./.:.:.:.:.	1/1:0,3:3:9:92,9,0	1/1:0,2:2:6:62,6,0	0/1:1,4:5:7:110,0,7	1/1:0,3:3:9:94,9,0	./.:.:.:.:.	1/1:0,2:2:6:66,6,0	0/0:5,0:5:15:0,15,156	0/0:6,0:6:18:0,18,190	1/1:0,5:5:15:159,15,0	0/0:2,0:2:6:0,6,63	1/1:0,3:3:9:95,9,0	1/1:0,15:15:36:381,36,0	1/1:0,3:4:9:96,9,0	1/1:0,3:3:9:96,9,0	1/1:0,4:5:9:105,9,0	1/1:0,2:2:6:61,6,0	1/1:0,3:3:9:92,9,0	1/1:0,3:3:9:93,9,0	1/1:0,1:1:3:31,3,0	1/1:0,5:5:15:157,15,0	1/1:0,6:6:15:168,15,0	1/1:0,4:4:9:101,9,0	1/1:0,3:3:6:67,6,0	1/1:0,2:2:6:62,6,0	1/1:0,2:2:6:62,6,0	0/0:3,0:3:6:0,6,78	1/1:0,4:4:12:126,12,0	0/0:5,0:5:15:0,15,150	1/1:0,4:4:9:94,9,0	1/1:0,3:3:9:95,9,0	./.:.:.:.:.	1/1:0,2:2:3:45,3,0	./.:.:.:.:.	0/0:4,0:4:9:0,9,108	./.:.:.:.:.	0/0:2,0:2:3:0,3,45	1/1:0,8:8:15:196,15,0	0/0:4,0:4:9:0,9,108	0/0:21,0:21:63:0,63,702
chr2	31123670	.	C	T	5812.75	.	AC=78;AF=0.298;AN=262;BaseQRankSum=1.844;DP=994;Dels=0.00;FS=9.060;HaplotypeScore=0.1067;InbreedingCoeff=0.6691;MLEAC=71;MLEAF=0.271;MQ=58.73;MQ0=0;MQRankSum=1.474;QD=23.16;ReadPosRankSum=-0.265	GT:AD:DP:GQ:PL	0/0:48,0:48:99:0,135,1441	1/1:0,23:23:63:667,63,0	0/0:19,0:19:57:0,57,585	0/0:52,0:52:99:0,141,1480	0/0:21,0:21:63:0,63,640	1/1:0,12:12:36:357,36,0	1/1:0,18:18:54:561,54,0	0/0:6,0:6:18:0,18,189	0/0:2,0:2:6:0,6,60	0/0:20,0:20:57:0,57,588	0/0:3,0:3:9:0,9,93	0/0:27,0:27:66:0,66,729	0/0:12,0:12:33:0,33,345	0/0:1,0:1:3:0,3,32	0/0:24,0:24:63:0,63,684	0/0:24,0:24:69:0,69,727	0/0:21,0:21:60:0,60,618	0/1:2,1:3:23:23,0,53	0/0:10,0:10:24:0,24,270	1/1:0,9:9:21:247,21,0	1/1:0,2:2:6:64,6,0	0/0:15,0:15:45:0,45,467	1/1:0,11:11:33:343,33,0	0/0:12,0:12:33:0,33,340	0/0:1,0:1:3:0,3,32	0/0:15,0:15:45:0,45,464	0/0:12,0:12:33:0,33,349	0/0:3,0:3:9:0,9,97	0/0:2,0:2:6:0,6,65	0/0:13,0:13:33:0,33,346	0/0:2,0:2:6:0,6,63	0/0:5,0:5:15:0,15,156	1/1:0,19:19:54:578,54,0	0/0:2,0:2:6:0,6,65	0/0:12,0:12:36:0,36,366	0/1:1,1:2:26:26,0,26	./.:.:.:.:.	0/0:7,0:7:21:0,21,207	0/0:17,0:17:45:0,45,454	0/0:4,0:4:12:0,12,132	0/1:4,1:5:17:17,0,113	0/1:4,3:7:75:75,0,98	0/0:9,0:9:27:0,27,270	0/0:17,0:17:51:0,51,525	1/1:0,13:13:39:401,39,0	0/1:14,8:22:99:187,0,354	0/0:10,0:10:27:0,27,290	0/0:8,0:8:24:0,24,249	0/0:4,0:4:12:0,12,114	0/0:2,0:2:6:0,6,63	0/0:1,0:1:3:0,3,33	0/0:2,0:2:6:0,6,60	0/0:5,0:5:15:0,15,151	0/0:8,0:8:24:0,24,244	0/0:6,0:6:15:0,15,165	0/0:4,0:4:12:0,12,117	0/0:5,0:5:15:0,15,161	0/0:7,0:7:21:0,21,213	0/0:4,0:4:12:0,12,124	0/0:6,0:6:18:0,18,178	0/0:4,0:4:12:0,12,129	0/0:3,0:3:6:0,6,79	0/0:15,0:15:45:0,45,459	1/1:0,4:4:9:104,9,0	1/1:0,3:3:9:93,9,0	0/0:6,0:6:18:0,18,189	1/1:0,3:3:9:95,9,0	0/0:5,0:5:15:0,15,156	0/0:6,0:6:12:0,12,152	1/1:0,1:1:3:31,3,0	1/1:0,1:1:3:33,3,0	1/1:0,5:5:12:135,12,0	1/1:0,1:1:3:30,3,0	0/1:5,2:7:45:45,0,121	0/0:5,0:5:12:0,12,134	0/0:3,0:3:9:0,9,92	0/0:5,0:5:15:0,15,157	1/1:0,4:4:12:120,12,0	0/0:4,0:4:12:0,12,115	0/0:1,0:1:3:0,3,31	1/1:0,3:3:9:96,9,0	0/0:2,0:2:6:0,6,63	0/0:3,0:3:9:0,9,97	1/1:0,2:2:6:62,6,0	0/0:4,0:4:12:0,12,124	0/0:3,0:3:6:0,6,66	0/0:4,0:4:12:0,12,120	0/0:5,0:5:15:0,15,154	0/0:2,0:2:6:0,6,64	0/0:9,0:9:27:0,27,292	0/0:1,0:1:3:0,3,28	1/1:0,4:4:12:128,12,0	0/0:4,0:4:12:0,12,124	0/0:4,0:4:12:0,12,119	0/0:10,0:10:27:0,27,300	1/1:0,1:1:3:32,3,0	0/0:7,0:7:21:0,21,214	1/1:0,3:3:9:99,9,0	0/0:4,0:4:12:0,12,121	1/1:0,3:3:9:94,9,0	0/0:3,0:3:9:0,9,99	./.:.:.:.:.	0/0:3,0:3:9:0,9,93	1/1:0,6:6:15:170,15,0	1/1:0,2:2:6:62,6,0	1/1:0,3:3:9:92,9,0	1/1:0,2:2:6:65,6,0	0/0:16,0:16:39:0,39,433	0/0:3,0:3:9:0,9,97	0/0:11,0:11:30:0,30,309	0/0:6,0:6:18:0,18,183	0/0:3,0:3:9:0,9,98	0/0:4,0:4:12:0,12,120	0/0:6,0:6:18:0,18,180	0/0:4,0:4:12:0,12,129	0/0:5,0:5:15:0,15,147	0/1:2,4:6:45:87,0,45	0/0:7,0:7:21:0,21,215	1/1:0,5:5:15:157,15,0	1/1:0,6:6:15:169,15,0	0/1:1,1:2:22:22,0,26	1/1:0,3:3:9:92,9,0	1/1:0,6:7:18:185,18,0	0/0:5,0:5:12:0,12,139	1/1:0,3:3:9:91,9,0	1/1:0,2:2:6:66,6,0	1/1:0,2:2:6:58,6,0	1/1:0,3:3:9:87,9,0	1/1:0,8:8:24:248,24,0	./.:.:.:.:.	./.:.:.:.:.	0/0:2,0:2:6:0,6,62	0/0:6,0:6:9:0,9,121	./.:.:.:.:.	./.:.:.:.:.	0/0:1,0:1:3:0,3,32	0/0:28,0:28:84:0,84,936
chr2	31124216	.	C	T	27222.8	.	AC=239;AF=0.898;AN=266;BaseQRankSum=-2.137;DP=998;Dels=0.00;FS=8.393;HaplotypeScore=0.0566;InbreedingCoeff=0.5390;MLEAC=242;MLEAF=0.910;MQ=59.66;MQ0=0;MQRankSum=-0.124;QD=30.21;ReadPosRankSum=1.151	GT:AD:DP:GQ:PL	1/1:0,74:74:99:2361,223,0	1/1:0,17:17:48:521,48,0	1/1:0,14:14:39:426,39,0	1/1:0,39:39:99:1193,117,0	1/1:0,14:14:42:436,42,0	1/1:0,8:8:24:251,24,0	1/1:0,13:13:39:396,39,0	1/1:0,2:2:6:65,6,0	1/1:0,2:2:6:67,6,0	1/1:0,18:18:54:552,54,0	1/1:0,3:3:9:94,9,0	0/0:12,0:12:33:0,33,368	1/1:0,10:10:30:306,30,0	1/1:0,1:1:3:32,3,0	1/1:0,16:16:45:488,45,0	0/1:1,10:11:1:258,0,1	1/1:0,22:22:66:669,66,0	1/1:0,4:4:12:126,12,0	1/1:0,9:9:27:285,27,0	1/1:0,10:10:27:288,27,0	1/1:0,5:5:15:158,15,0	1/1:0,16:16:48:497,48,0	1/1:0,22:22:66:690,66,0	0/0:20,0:20:60:0,60,619	1/1:0,1:1:3:35,3,0	1/1:0,21:21:57:620,57,0	1/1:0,15:15:45:467,45,0	1/1:0,5:5:15:159,15,0	1/1:0,3:3:9:98,9,0	1/1:0,23:23:69:711,69,0	1/1:0,10:10:30:318,30,0	1/1:0,4:4:12:130,12,0	1/1:0,23:23:69:699,69,0	1/1:0,7:7:21:223,21,0	1/1:0,10:10:30:321,30,0	1/1:0,9:9:27:278,27,0	1/1:0,18:18:54:565,54,0	1/1:0,11:11:33:341,33,0	1/1:0,7:7:21:218,21,0	1/1:0,3:3:9:94,9,0	1/1:0,3:3:9:98,9,0	1/1:0,15:15:45:474,45,0	1/1:0,11:11:33:342,33,0	0/0:11,0:11:33:0,33,344	1/1:0,14:14:42:435,42,0	1/1:0,17:17:51:518,51,0	1/1:0,6:6:18:188,18,0	0/0:6,0:6:18:0,18,184	./.:.:.:.:.	1/1:0,2:2:6:63,6,0	1/1:0,1:1:3:31,3,0	1/1:0,2:2:6:63,6,0	1/1:0,9:9:27:289,27,0	1/1:0,1:1:3:32,3,0	0/0:7,0:7:21:0,21,218	1/1:0,2:2:6:65,6,0	0/0:3,0:3:9:0,9,89	0/0:4,0:4:12:0,12,115	1/1:0,3:3:9:93,9,0	0/0:3,0:3:9:0,9,95	1/1:0,7:7:21:214,21,0	1/1:0,4:4:12:128,12,0	1/1:0,9:9:24:265,24,0	1/1:0,3:3:9:93,9,0	1/1:0,1:1:3:31,3,0	1/1:0,5:5:15:160,15,0	1/1:0,1:1:3:29,3,0	1/1:0,7:7:21:217,21,0	1/1:0,5:5:12:140,12,0	1/1:0,3:3:9:95,9,0	1/1:0,5:5:12:137,12,0	1/1:0,3:3:9:96,9,0	1/1:0,1:1:3:31,3,0	1/1:0,11:11:33:342,33,0	1/1:0,3:3:9:92,9,0	0/0:3,0:3:9:0,9,97	1/1:0,3:3:9:96,9,0	1/1:0,5:5:15:161,15,0	0/0:1,0:1:3:0,3,32	1/1:0,6:6:15:169,15,0	1/1:0,1:1:3:31,3,0	1/1:0,3:3:9:91,9,0	0/1:1,1:2:21:25,0,21	1/1:0,2:2:6:62,6,0	1/1:0,3:3:9:95,9,0	1/1:0,4:4:12:128,12,0	1/1:0,4:4:12:130,12,0	1/1:0,3:3:9:99,9,0	1/1:0,5:5:15:159,15,0	1/1:0,7:7:21:221,21,0	./.:.:.:.:.	1/1:0,1:1:3:32,3,0	1/1:0,3:3:9:92,9,0	1/1:0,6:6:18:192,18,0	1/1:0,1:1:3:32,3,0	1/1:0,10:10:30:311,30,0	1/1:0,5:5:15:162,15,0	1/1:0,1:1:3:34,3,0	1/1:0,1:1:3:34,3,0	1/1:0,5:5:15:162,15,0	1/1:0,8:8:24:249,24,0	1/1:0,2:2:6:62,6,0	1/1:0,7:7:21:213,21,0	1/1:0,2:2:6:63,6,0	./.:.:.:.:.	1/1:0,5:5:15:157,15,0	1/1:0,8:8:24:262,24,0	1/1:0,2:2:6:67,6,0	1/1:0,10:10:30:314,30,0	1/1:0,3:3:9:92,9,0	1/1:0,2:2:6:65,6,0	1/1:0,10:10:30:316,30,0	1/1:0,15:15:45:464,45,0	1/1:0,6:6:18:182,18,0	1/1:0,4:4:12:130,12,0	1/1:0,1:1:3:31,3,0	1/1:0,2:2:6:63,6,0	1/1:0,3:3:9:92,9,0	1/1:0,5:5:15:157,15,0	1/1:0,4:4:12:126,12,0	1/1:0,2:2:6:61,6,0	1/1:0,8:8:21:235,21,0	1/1:0,7:7:21:225,21,0	0/1:5,2:7:40:40,0,140	1/1:0,4:4:12:128,12,0	1/1:0,6:6:18:193,18,0	1/1:0,3:3:9:93,9,0	1/1:0,5:5:15:157,15,0	1/1:0,7:7:15:170,15,0	1/1:0,2:2:3:45,3,0	1/1:0,4:4:6:89,6,0	0/0:2,0:2:3:0,3,45	./.:.:.:.:.	1/1:0,4:4:9:109,9,0	1/1:0,4:4:6:89,6,0	1/1:0,4:4:6:89,6,0	0/0:25,0:25:75:0,75,819
chr2	31126180	.	T	C	683.96	.	AC=15;AF=0.060;AN=252;BaseQRankSum=0.161;DP=768;Dels=0.00;FS=0.699;HaplotypeScore=0.0597;InbreedingCoeff=0.4148;MLEAC=11;MLEAF=0.044;MQ=59.71;MQ0=1;MQRankSum=-0.527;QD=21.37;ReadPosRankSum=-0.795	GT:AD:DP:GQ:PL	0/0:44,0:44:99:0,132,1388	0/0:10,0:10:30:0,30,316	0/0:11,0:11:33:0,33,343	0/0:38,0:38:99:0,114,1162	0/0:3,0:3:9:0,9,93	0/0:19,0:19:54:0,54,575	0/0:10,0:10:30:0,30,306	0/0:2,0:2:6:0,6,65	1/1:0,1:1:3:33,3,0	0/0:7,0:7:21:0,21,224	0/0:3,0:3:9:0,9,93	0/0:6,0:6:15:0,15,175	0/0:9,0:9:24:0,24,266	0/0:2,0:2:6:0,6,58	0/0:17,0:17:45:0,45,504	0/0:14,0:14:39:0,39,395	0/0:13,0:13:36:0,36,388	0/0:9,0:9:27:0,27,284	0/0:12,0:12:33:0,33,358	0/0:1,0:1:3:0,3,31	0/0:2,0:2:6:0,6,61	0/0:14,0:14:42:0,42,416	0/0:14,0:14:33:0,33,381	0/0:12,0:12:36:0,36,376	0/0:4,0:4:12:0,12,121	0/0:10,0:10:27:0,27,303	0/0:2,0:2:6:0,6,66	1/1:0,2:2:6:67,6,0	0/0:1,0:1:3:0,3,34	0/0:11,0:11:30:0,30,333	0/0:6,0:6:18:0,18,183	0/0:7,0:7:21:0,21,231	0/0:10,0:10:30:0,30,304	./.:.:.:.:.	0/0:13,0:13:36:0,36,385	0/0:2,0:2:6:0,6,61	0/0:8,0:8:24:0,24,249	0/0:7,0:7:18:0,18,197	1/1:0,6:6:18:189,18,0	0/0:3,0:3:9:0,9,94	1/1:0,2:2:6:67,6,0	0/0:7,0:7:21:0,21,216	0/0:14,0:14:36:0,36,394	0/0:13,0:13:36:0,36,387	0/0:9,0:9:27:0,27,278	0/0:12,0:12:33:0,33,361	0/0:12,0:12:33:0,33,352	0/1:3,2:5:50:50,0,82	0/0:2,0:2:6:0,6,62	0/0:5,0:5:12:0,12,123	0/0:4,0:4:12:0,12,121	0/0:2,0:2:6:0,6,63	0/0:3,0:3:9:0,9,95	./.:.:.:.:.	0/0:3,0:3:9:0,9,96	0/0:3,0:3:9:0,9,91	0/0:3,0:3:9:0,9,97	0/0:4,0:4:12:0,12,124	0/0:3,0:3:9:0,9,92	0/0:3,0:3:9:0,9,92	0/0:2,0:2:6:0,6,61	0/0:5,0:5:15:0,15,162	0/0:8,0:8:21:0,21,227	0/0:7,0:7:21:0,21,213	0/0:3,0:3:9:0,9,94	0/0:1,0:1:3:0,3,32	0/0:1,0:1:3:0,3,32	0/0:6,0:6:18:0,18,189	0/0:2,0:2:6:0,6,61	0/0:7,0:7:21:0,21,217	./.:.:.:.:.	0/0:3,0:3:9:0,9,92	0/0:2,0:2:6:0,6,60	0/0:6,0:6:18:0,18,188	0/0:5,0:5:12:0,12,138	0/0:2,0:2:6:0,6,62	0/0:6,0:6:15:0,15,171	0/0:2,0:2:6:0,6,61	./.:.:.:.:.	0/0:3,0:3:9:0,9,97	0/0:1,0:1:3:0,3,30	0/0:1,0:1:3:0,3,32	0/0:4,0:4:12:0,12,126	0/0:4,0:4:12:0,12,126	0/0:4,0:4:12:0,12,125	0/0:3,0:3:9:0,9,90	0/0:3,0:3:9:0,9,92	0/0:4,0:4:12:0,12,122	0/0:3,0:3:9:0,9,91	1/1:0,3:3:9:96,9,0	0/0:8,0:8:21:0,21,237	0/0:4,0:4:12:0,12,126	0/0:5,0:5:15:0,15,155	0/0:3,0:3:9:0,9,98	0/0:3,0:3:9:0,9,95	./.:.:.:.:.	0/0:1,0:1:3:0,3,32	0/0:2,0:2:6:0,6,65	0/0:1,0:1:3:0,3,32	0/0:2,0:2:6:0,6,61	0/0:9,0:9:27:0,27,293	0/0:1,0:1:3:0,3,31	0/0:1,0:1:3:0,3,31	0/0:6,0:6:18:0,18,187	0/0:2,0:2:6:0,6,62	0/0:4,0:4:12:0,12,124	0/0:9,0:9:27:0,27,291	0/0:5,0:5:15:0,15,154	0/0:3,0:3:9:0,9,86	0/0:4,0:4:12:0,12,117	0/0:7,0:7:21:0,21,220	0/0:3,0:3:9:0,9,88	0/0:2,0:2:6:0,6,63	1/1:0,6:6:18:189,18,0	1/1:0,7:7:18:196,18,0	0/0:7,0:7:21:0,21,219	0/0:2,0:2:6:0,6,63	0/0:3,0:3:9:0,9,94	0/0:3,0:3:6:0,6,74	0/0:6,0:6:18:0,18,188	0/0:4,0:4:9:0,9,106	0/0:4,0:4:9:0,9,108	0/0:9,0:9:27:0,27,283	0/0:8,0:8:18:0,18,215	0/0:4,0:4:12:0,12,122	0/0:3,0:3:9:0,9,92	0/0:2,0:2:6:0,6,62	./.:.:.:.:.	./.:.:.:.:.	0/0:2,0:2:3:0,3,45	./.:.:.:.:.	./.:.:.:.:.	0/0:6,0:6:9:0,9,133	./.:.:.:.:.	0/0:2,0:2:3:0,3,45	./.:.:.:.:.	0/0:29,0:29:87:0,87,996
chr2	31127715	.	C	A	16576.8	.	AC=211;AF=0.844;AN=250;BaseQRankSum=-3.338;DP=727;Dels=0.00;FS=2.756;HaplotypeScore=0.0734;InbreedingCoeff=0.5498;MLEAC=210;MLEAF=0.840;MQ=59.78;MQ0=0;MQRankSum=-0.189;QD=28.93;ReadPosRankSum=-0.147	GT:AD:DP:GQ:PL	1/1:0,37:37:99:1197,111,0	1/1:0,18:18:54:564,54,0	1/1:0,15:15:39:430,39,0	1/1:0,23:23:69:715,69,0	1/1:0,9:9:27:275,27,0	1/1:0,6:6:18:182,18,0	0/0:8,0:8:24:0,24,239	./.:.:.:.:.	0/1:2,1:3:24:24,0,54	1/1:0,15:15:39:434,39,0	./.:.:.:.:.	0/0:6,0:6:18:0,18,176	1/1:0,14:14:36:400,36,0	./.:.:.:.:.	1/1:0,23:23:69:704,69,0	1/1:0,11:11:30:317,30,0	1/1:0,10:10:24:278,24,0	./.:.:.:.:.	0/0:5,0:5:15:0,15,156	1/1:0,2:2:6:59,6,0	1/1:0,2:2:6:66,6,0	1/1:0,7:7:21:216,21,0	1/1:0,16:16:42:462,42,0	0/0:20,0:20:51:0,51,567	1/1:0,1:1:3:32,3,0	0/0:17,0:17:51:0,51,532	1/1:0,13:13:39:405,39,0	1/1:0,1:1:3:32,3,0	1/1:0,1:1:3:32,3,0	1/1:0,10:10:30:303,30,0	1/1:0,3:3:9:98,9,0	1/1:0,5:5:15:152,15,0	1/1:0,8:8:24:244,24,0	./.:.:.:.:.	1/1:0,13:13:36:383,36,0	1/1:0,1:1:3:30,3,0	1/1:0,18:18:54:551,54,0	1/1:0,5:5:12:140,12,0	1/1:0,8:8:24:245,24,0	./.:.:.:.:.	1/1:0,4:4:12:126,12,0	0/1:5,3:8:67:67,0,127	1/1:0,10:10:24:276,24,0	0/0:13,0:13:36:0,36,385	1/1:0,16:16:42:455,42,0	1/1:0,6:6:15:167,15,0	1/1:0,10:10:30:316,30,0	0/0:1,0:1:3:0,3,33	1/1:0,2:2:6:65,6,0	1/1:0,4:4:12:127,12,0	1/1:0,2:2:6:59,6,0	1/1:0,3:3:9:96,9,0	1/1:0,4:4:12:122,12,0	./.:.:.:.:.	0/0:5,0:5:15:0,15,156	./.:.:.:.:.	0/0:5,0:5:12:0,12,136	0/0:6,0:6:18:0,18,187	1/1:0,4:4:12:122,12,0	0/0:5,0:5:15:0,15,156	1/1:0,2:2:6:67,6,0	1/1:0,1:1:3:30,3,0	1/1:0,4:4:12:122,12,0	1/1:0,3:3:9:93,9,0	1/1:0,7:7:21:217,21,0	1/1:0,2:2:6:62,6,0	0/0:2,0:2:6:0,6,65	1/1:0,5:5:15:157,15,0	1/1:0,1:1:3:33,3,0	1/1:0,1:1:3:31,3,0	1/1:0,3:3:9:93,9,0	1/1:0,3:3:9:94,9,0	1/1:0,4:4:12:126,12,0	1/1:0,2:2:6:64,6,0	1/1:0,3:3:9:86,9,0	0/0:5,0:5:15:0,15,152	1/1:0,5:5:15:159,15,0	1/1:0,4:4:12:123,12,0	1/1:0,2:2:6:59,6,0	1/1:0,3:3:9:95,9,0	0/0:6,0:6:18:0,18,175	1/1:0,2:2:3:45,3,0	1/1:0,1:1:3:32,3,0	1/1:0,1:1:3:32,3,0	1/1:0,4:4:12:123,12,0	1/1:0,3:3:9:95,9,0	1/1:0,2:2:6:65,6,0	1/1:0,2:2:6:63,6,0	1/1:0,8:8:24:245,24,0	1/1:0,2:2:6:61,6,0	1/1:0,1:1:3:32,3,0	1/1:0,2:2:6:60,6,0	1/1:0,1:1:3:32,3,0	1/1:0,7:7:18:200,18,0	1/1:0,2:2:6:61,6,0	./.:.:.:.:.	1/1:0,4:4:12:129,12,0	0/0:1,0:1:3:0,3,30	1/1:0,1:1:3:30,3,0	0/0:3,0:3:9:0,9,91	1/1:0,1:1:3:34,3,0	1/1:0,1:1:3:31,3,0	1/1:0,7:7:21:219,21,0	1/1:0,1:1:3:33,3,0	./.:.:.:.:.	1/1:0,2:2:6:59,6,0	1/1:0,4:4:12:124,12,0	1/1:0,5:5:15:156,15,0	1/1:0,1:1:3:31,3,0	1/1:0,1:1:3:31,3,0	1/1:0,2:2:6:59,6,0	1/1:0,1:1:3:31,3,0	1/1:0,4:4:9:106,9,0	1/1:0,6:6:18:185,18,0	1/1:0,3:3:9:95,9,0	./.:.:.:.:.	1/1:0,1:1:3:32,3,0	1/1:0,4:4:12:120,12,0	1/1:0,2:2:6:65,6,0	1/1:0,4:4:12:126,12,0	1/1:0,2:2:6:60,6,0	1/1:0,4:4:12:126,12,0	1/1:0,8:8:24:250,24,0	0/1:1,1:2:25:25,0,27	1/1:0,2:2:6:57,6,0	1/1:0,4:4:12:124,12,0	1/1:0,1:1:3:31,3,0	1/1:0,7:7:21:214,21,0	1/1:0,3:3:9:91,9,0	1/1:0,5:5:9:121,9,0	./.:.:.:.:.	0/0:4,0:4:6:0,6,89	1/1:0,2:2:3:45,3,0	1/1:0,8:8:12:179,12,0	1/1:0,2:2:3:45,3,0	1/1:0,4:4:6:89,6,0	0/0:41,0:41:99:0,123,1334
chr2	31128036	.	G	A	18986	.	AC=204;AF=0.836;AN=244;BaseQRankSum=4.819;DP=744;Dels=0.00;FS=1.125;HaplotypeScore=0.0304;InbreedingCoeff=0.5891;MLEAC=208;MLEAF=0.852;MQ=59.75;MQ0=0;MQRankSum=-0.007;QD=30.62;ReadPosRankSum=-3.222	GT:AD:DP:GQ:PL	1/1:0,40:40:99:1358,120,0	1/1:0,14:14:42:455,42,0	1/1:0,14:14:39:435,39,0	1/1:0,39:39:99:1253,117,0	1/1:0,14:14:39:434,39,0	1/1:0,3:3:9:96,9,0	0/0:12,0:12:36:0,36,378	1/1:0,2:2:6:65,6,0	0/1:1,1:2:26:26,0,26	1/1:0,8:8:24:257,24,0	./.:.:.:.:.	0/0:15,0:15:42:0,42,459	1/1:0,12:12:33:372,33,0	1/1:0,1:1:3:33,3,0	1/1:0,15:15:45:488,45,0	1/1:0,11:11:33:347,33,0	1/1:0,21:21:63:670,63,0	1/1:0,3:3:9:95,9,0	0/0:1,0:1:3:0,3,23	1/1:0,8:8:24:256,24,0	./.:.:.:.:.	1/1:0,9:9:27:290,27,0	1/1:0,20:20:60:646,60,0	0/0:8,0:8:24:0,24,242	1/1:0,3:3:9:91,9,0	0/0:18,0:18:48:0,48,526	1/1:0,15:15:45:482,45,0	1/1:0,3:3:9:99,9,0	1/1:0,4:4:12:132,12,0	1/1:0,17:17:45:501,45,0	1/1:0,6:6:18:192,18,0	1/1:0,1:1:3:33,3,0	1/1:0,17:17:51:542,51,0	1/1:0,2:2:6:61,6,0	1/1:0,13:13:39:415,39,0	./.:.:.:.:.	1/1:0,9:9:27:299,27,0	1/1:0,10:10:30:326,30,0	1/1:0,4:4:12:128,12,0	1/1:0,2:2:6:65,6,0	1/1:0,1:1:3:34,3,0	0/1:6,8:14:99:210,0,147	1/1:0,14:14:42:459,42,0	0/0:8,0:8:24:0,24,248	1/1:0,12:12:36:396,36,0	1/1:0,16:16:45:502,45,0	1/1:0,6:6:18:197,18,0	0/0:2,0:2:6:0,6,63	1/1:0,1:1:3:32,3,0	1/1:0,7:7:15:185,15,0	./.:.:.:.:.	1/1:0,2:2:6:61,6,0	1/1:0,2:2:6:67,6,0	./.:.:.:.:.	0/0:6,0:6:18:0,18,184	1/1:0,1:1:3:32,3,0	0/0:1,0:1:3:0,3,31	0/0:3,0:3:9:0,9,97	1/1:0,3:3:9:93,9,0	0/0:2,0:2:6:0,6,67	1/1:0,2:2:6:65,6,0	1/1:0,5:5:15:158,15,0	1/1:0,8:8:24:259,24,0	1/1:0,2:2:6:64,6,0	1/1:0,1:1:3:33,3,0	1/1:0,3:3:9:100,9,0	0/0:2,0:2:6:0,6,66	1/1:0,7:7:21:216,21,0	1/1:0,2:2:6:63,6,0	1/1:0,1:1:3:30,3,0	1/1:0,3:3:9:94,9,0	1/1:0,6:6:18:193,18,0	1/1:0,3:3:9:100,9,0	1/1:0,6:6:18:191,18,0	./.:.:.:.:.	0/0:1,0:1:3:0,3,29	./.:.:.:.:.	./.:.:.:.:.	1/1:0,1:1:3:32,3,0	./.:.:.:.:.	0/0:4,0:4:12:0,12,126	1/1:0,1:1:3:32,3,0	./.:.:.:.:.	1/1:0,2:2:6:57,6,0	1/1:0,2:2:6:65,6,0	./.:.:.:.:.	./.:.:.:.:.	1/1:0,4:4:12:128,12,0	1/1:0,3:3:9:94,9,0	1/1:0,2:2:6:56,6,0	1/1:0,1:1:3:32,3,0	1/1:0,4:4:12:129,12,0	1/1:0,3:3:9:94,9,0	1/1:0,2:2:6:63,6,0	1/1:0,2:2:6:67,6,0	./.:.:.:.:.	1/1:0,5:5:15:149,15,0	0/0:1,0:1:3:0,3,30	./.:.:.:.:.	0/0:5,0:5:15:0,15,156	1/1:0,3:3:9:95,9,0	1/1:0,3:3:9:96,9,0	1/1:0,3:3:9:97,9,0	1/1:0,6:6:18:198,18,0	1/1:0,3:3:9:96,9,0	1/1:0,3:3:6:75,6,0	1/1:0,3:3:9:100,9,0	1/1:0,7:7:21:228,21,0	1/1:0,1:1:3:31,3,0	1/1:0,3:3:9:95,9,0	1/1:0,4:4:12:126,12,0	1/1:0,1:1:3:32,3,0	1/1:0,2:2:6:61,6,0	1/1:0,3:3:9:99,9,0	1/1:0,2:2:6:63,6,0	1/1:0,7:7:21:224,21,0	./.:.:.:.:.	1/1:0,3:3:9:97,9,0	1/1:0,2:2:6:60,6,0	1/1:0,4:4:12:126,12,0	1/1:0,6:6:18:192,18,0	1/1:0,2:2:6:65,6,0	1/1:0,3:3:9:98,9,0	0/0:3,0:3:9:0,9,89	1/1:0,5:5:15:161,15,0	1/1:0,6:6:18:191,18,0	1/1:0,3:3:9:100,9,0	1/1:0,5:5:15:158,15,0	1/1:0,1:1:3:30,3,0	1/1:0,6:6:9:134,9,0	1/1:0,4:4:6:89,6,0	0/0:6,0:6:9:0,9,134	1/1:0,1:1:3:29,3,0	1/1:0,2:2:6:63,6,0	1/1:0,5:5:12:138,12,0	1/1:0,6:6:12:153,12,0	0/0:25,0:25:75:0,75,791
chr2	31129672	.	T	C	3057.06	.	AC=40;AF=0.160;AN=250;BaseQRankSum=1.041;DP=740;Dels=0.00;FS=0.391;HaplotypeScore=0.0906;InbreedingCoeff=0.5075;MLEAC=39;MLEAF=0.156;MQ=59.12;MQ0=1;MQRankSum=-1.590;QD=23.88;ReadPosRankSum=-1.733	GT:AD:DP:GQ:PL	0/0:36,0:36:99:0,105,1144	1/1:0,6:6:18:192,18,0	0/0:15,0:15:45:0,45,467	0/0:35,0:35:96:0,96,1027	0/0:14,0:14:42:0,42,427	0/0:12,0:12:36:0,36,366	0/0:12,0:12:36:0,36,371	0/0:4,0:4:12:0,12,128	./.:.:.:.:.	0/0:13,0:13:30:0,30,321	0/0:4,0:4:12:0,12,135	0/0:18,0:18:42:0,42,473	0/0:7,0:7:21:0,21,209	0/0:3,0:3:9:0,9,88	0/0:10,0:10:30:0,30,319	0/0:14,0:14:39:0,39,417	0/0:9,0:9:27:0,27,282	0/0:2,0:2:6:0,6,62	0/0:4,0:4:12:0,12,121	1/1:0,1:1:3:29,3,0	0/0:3,0:3:9:0,9,97	1/1:0,15:15:39:431,39,0	1/1:0,8:8:24:247,24,0	0/0:15,0:15:45:0,45,475	0/0:1,0:1:3:0,3,32	0/0:14,0:14:39:0,39,416	0/0:12,0:12:36:0,36,387	0/0:2,0:2:6:0,6,65	0/0:2,0:2:6:0,6,65	0/0:16,0:16:36:0,36,415	0/0:1,0:1:3:0,3,32	0/0:2,0:2:6:0,6,69	0/0:19,0:19:42:0,42,463	0/0:3,0:3:9:0,9,98	0/0:15,0:15:39:0,39,408	0/0:2,0:2:3:0,3,33	0/0:18,0:18:48:0,48,524	0/0:7,0:7:21:0,21,219	0/0:11,0:11:30:0,30,332	0/0:1,0:1:3:0,3,33	0/0:2,0:2:6:0,6,65	0/0:9,0:9:24:0,24,248	0/0:8,0:8:21:0,21,222	0/0:12,0:12:27:0,27,312	1/1:0,23:23:63:690,63,0	0/1:3,5:8:57:120,0,57	0/0:6,0:6:18:0,18,190	0/0:2,0:2:6:0,6,67	0/0:2,0:2:6:0,6,63	0/0:5,0:5:15:0,15,161	0/0:2,0:2:6:0,6,63	0/0:3,0:3:6:0,6,63	0/0:2,0:2:6:0,6,63	0/0:2,0:2:6:0,6,64	0/0:1,0:1:3:0,3,32	0/0:2,0:2:6:0,6,64	0/0:4,0:4:12:0,12,122	0/0:3,0:3:9:0,9,92	0/0:2,0:2:6:0,6,60	0/0:2,0:2:6:0,6,59	0/0:2,0:2:6:0,6,61	0/0:5,0:5:15:0,15,151	0/0:4,0:4:12:0,12,127	0/0:2,0:2:6:0,6,62	0/0:3,0:3:6:0,6,77	0/0:4,0:4:12:0,12,126	./.:.:.:.:.	0/0:8,0:8:18:0,18,203	0/0:4,0:4:12:0,12,127	./.:.:.:.:.	0/0:1,0:1:3:0,3,33	0/0:4,0:4:12:0,12,127	1/1:0,6:6:15:179,15,0	0/1:1,4:6:17:108,0,17	0/0:1,0:1:3:0,3,33	./.:.:.:.:.	0/0:1,0:1:3:0,3,33	1/1:0,5:5:15:161,15,0	./.:.:.:.:.	1/1:0,7:7:15:188,15,0	0/0:4,0:4:6:0,6,89	0/0:2,0:2:6:0,6,60	0/0:7,0:7:21:0,21,232	0/0:4,0:4:9:0,9,109	1/1:0,6:6:15:171,15,0	0/0:1,0:1:3:0,3,30	0/0:1,0:1:3:0,3,31	0/0:3,0:3:9:0,9,100	0/0:5,0:5:12:0,12,130	0/0:5,0:5:15:0,15,162	0/0:1,0:1:3:0,3,32	0/0:1,0:1:3:0,3,31	0/0:4,0:4:6:0,6,89	0/0:2,0:2:3:0,3,33	0/0:2,0:2:3:0,3,33	0/0:2,0:2:6:0,6,61	0/0:1,0:1:3:0,3,30	0/0:6,0:6:18:0,18,190	0/0:1,0:1:3:0,3,32	./.:.:.:.:.	./.:.:.:.:.	./.:.:.:.:.	0/0:3,0:3:9:0,9,94	1/1:0,4:4:12:121,12,0	0/0:1,0:1:3:0,3,33	0/0:5,0:5:9:0,9,120	0/1:4,2:6:46:46,0,111	0/0:4,0:4:12:0,12,123	0/0:1,0:1:3:0,3,31	./.:.:.:.:.	0/0:5,0:5:15:0,15,153	0/0:1,0:1:3:0,3,32	0/0:2,0:2:6:0,6,63	0/0:6,0:6:18:0,18,190	0/0:7,0:7:21:0,21,221	0/0:5,0:5:15:0,15,146	0/0:3,0:3:9:0,9,93	1/1:0,2:2:3:45,3,0	./.:.:.:.:.	1/1:0,3:3:9:96,9,0	1/1:0,1:1:3:32,3,0	0/1:1,4:5:17:109,0,17	1/1:0,3:3:9:97,9,0	0/0:1,0:1:3:0,3,31	1/1:0,3:3:9:97,9,0	0/0:5,0:5:15:0,15,156	1/1:0,2:2:6:62,6,0	1/1:0,3:3:6:64,6,0	1/1:0,5:5:15:161,15,0	0/0:2,0:2:3:0,3,45	0/0:1,0:1:3:0,3,31	./.:.:.:.:.	0/0:2,0:2:3:0,3,45	0/0:2,0:2:3:0,3,45	0/0:4,0:4:6:0,6,89	./.:.:.:.:.	0/0:36,0:36:99:0,108,1190
chr2	31130087	.	A	C	6805.4	.	AC=68;AF=0.266;AN=256;BaseQRankSum=-3.670;DP=983;Dels=0.00;FS=13.252;HaplotypeScore=0.0673;InbreedingCoeff=0.7235;MLEAC=66;MLEAF=0.258;MQ=59.66;MQ0=0;MQRankSum=1.569;QD=25.78;ReadPosRankSum=-0.488	GT:AD:DP:GQ:PL	0/0:65,0:65:99:0,195,2051	1/1:0,17:17:51:530,51,0	0/0:14,0:14:42:0,42,428	0/0:47,0:47:99:0,141,1414	0/0:7,0:7:21:0,21,209	1/1:0,23:23:69:660,69,0	0/0:20,0:20:57:0,57,597	0/0:4,0:4:12:0,12,124	0/0:2,0:2:6:0,6,55	0/0:17,0:17:51:0,51,523	0/0:4,0:4:12:0,12,126	0/0:15,0:15:45:0,45,460	0/0:11,0:11:33:0,33,336	0/0:1,0:1:3:0,3,31	0/0:13,0:13:39:0,39,402	0/0:23,0:23:69:0,69,708	0/0:17,0:17:51:0,51,516	0/0:7,0:7:21:0,21,216	0/0:7,0:7:21:0,21,213	1/1:0,8:8:24:238,24,0	0/1:3,2:5:48:48,0,81	1/1:0,13:13:39:398,39,0	1/1:0,31:31:93:938,93,0	1/1:0,15:15:45:463,45,0	1/1:0,6:6:18:189,18,0	0/0:17,0:17:48:0,48,512	0/0:12,0:12:36:0,36,369	0/0:7,0:7:21:0,21,220	0/0:4,0:4:12:0,12,128	0/0:17,0:17:51:0,51,523	0/0:5,0:5:15:0,15,160	0/0:6,0:6:18:0,18,190	0/0:24,0:24:63:0,63,668	0/0:9,0:9:27:0,27,284	1/1:0,11:11:33:312,33,0	0/0:11,0:11:33:0,33,351	0/0:17,0:17:51:0,51,520	0/0:20,0:20:54:0,54,585	0/0:7,0:7:21:0,21,210	0/0:5,0:5:15:0,15,153	0/0:6,0:6:18:0,18,192	0/0:12,0:12:36:0,36,376	0/0:15,0:15:33:0,33,380	0/0:9,0:9:27:0,27,275	1/1:0,10:10:30:295,30,0	0/1:8,13:21:99:294,0,177	0/0:11,0:11:30:0,30,318	0/0:3,0:3:9:0,9,96	0/0:5,0:5:12:0,12,135	0/0:6,0:6:18:0,18,171	0/0:1,0:1:3:0,3,31	0/0:2,0:2:6:0,6,61	0/0:2,0:2:6:0,6,57	0/0:4,0:4:12:0,12,122	0/0:3,0:3:9:0,9,92	0/0:8,0:8:24:0,24,238	0/0:1,0:1:3:0,3,33	0/0:4,0:4:12:0,12,127	1/1:0,3:3:9:90,9,0	./.:.:.:.:.	0/0:4,0:4:12:0,12,124	0/0:6,0:6:18:0,18,185	0/0:6,0:6:18:0,18,189	0/0:3,0:3:9:0,9,92	0/0:4,0:4:12:0,12,127	0/0:4,0:4:12:0,12,118	0/0:3,0:3:9:0,9,89	./.:.:.:.:.	0/0:3,0:3:9:0,9,96	0/0:1,0:1:3:0,3,30	0/0:4,0:4:12:0,12,124	0/0:7,0:7:15:0,15,179	1/1:0,3:3:9:91,9,0	1/1:0,3:3:9:89,9,0	1/1:0,3:3:9:88,9,0	0/0:3,0:3:9:0,9,89	0/0:3,0:3:9:0,9,87	1/1:0,8:8:21:229,21,0	./.:.:.:.:.	1/1:0,3:3:9:90,9,0	1/1:0,6:6:18:180,18,0	1/1:0,2:2:6:60,6,0	1/1:0,9:9:27:282,27,0	0/0:2,0:2:6:0,6,60	1/1:0,1:1:3:30,3,0	0/1:1,4:5:17:112,0,17	0/0:4,0:4:12:0,12,119	0/0:9,0:9:27:0,27,271	0/0:2,0:2:6:0,6,61	0/0:4,0:4:12:0,12,131	0/0:1,0:1:3:0,3,31	0/0:5,0:5:15:0,15,162	0/0:3,0:3:9:0,9,95	0/0:2,0:2:6:0,6,61	./.:.:.:.:.	0/0:5,0:5:12:0,12,133	0/0:4,0:4:12:0,12,127	0/0:3,0:3:9:0,9,89	0/0:3,0:3:9:0,9,86	0/0:1,0:1:3:0,3,30	0/0:12,0:12:36:0,36,386	0/0:3,0:3:9:0,9,94	0/0:2,0:2:3:0,3,45	1/1:0,1:1:3:30,3,0	0/0:1,0:1:3:0,3,30	0/0:1,0:1:3:0,3,31	1/1:0,9:9:27:254,27,0	1/1:0,7:7:21:222,21,0	0/0:8,0:8:24:0,24,236	0/0:6,0:6:18:0,18,183	1/1:0,4:4:12:118,12,0	0/0:8,0:8:24:0,24,244	0/0:7,0:7:21:0,21,207	0/0:4,0:4:12:0,12,121	0/0:7,0:7:21:0,21,211	0/0:3,0:3:9:0,9,95	0/0:6,0:6:18:0,18,185	1/1:0,2:2:6:59,6,0	1/1:0,3:3:9:90,9,0	1/1:0,8:8:24:237,24,0	1/1:0,2:2:6:59,6,0	./.:.:.:.:.	1/1:0,2:2:6:61,6,0	0/1:2,1:3:22:22,0,56	1/1:0,7:7:21:208,21,0	1/1:0,4:4:12:117,12,0	1/1:0,3:3:9:89,9,0	1/1:0,3:3:9:95,9,0	./.:.:.:.:.	0/0:2,0:2:3:0,3,45	./.:.:.:.:.	0/0:2,0:2:3:0,3,44	0/0:4,0:4:6:0,6,89	0/0:2,0:2:3:0,3,31	./.:.:.:.:.	./.:.:.:.:.	0/0:15,0:15:45:0,45,502
chr2	31130248	.	T	C	4808	.	AC=59;AF=0.225;AN=262;BaseQRankSum=3.484;DP=944;Dels=0.00;FS=1.317;HaplotypeScore=0.1262;InbreedingCoeff=0.6719;MLEAC=54;MLEAF=0.206;MQ=59.76;MQ0=0;MQRankSum=0.356;QD=25.44;ReadPosRankSum=2.905	GT:AD:DP:GQ:PL	0/0:49,0:49:99:0,147,1568	1/1:0,11:11:30:328,30,0	0/0:16,0:16:48:0,48,489	0/0:57,0:57:99:0,159,1684	0/0:9,0:9:27:0,27,271	1/1:0,18:18:48:528,48,0	0/0:20,0:20:57:0,57,567	0/0:5,0:5:15:0,15,154	0/0:2,0:2:6:0,6,61	0/0:18,0:18:54:0,54,535	0/0:1,0:1:3:0,3,34	0/0:23,0:24:60:0,60,631	0/0:15,0:15:42:0,42,442	0/0:4,0:4:12:0,12,123	0/0:21,0:21:63:0,63,656	0/0:17,0:17:48:0,48,513	0/0:16,0:16:45:0,45,482	0/0:2,0:2:3:0,3,33	0/0:7,0:7:21:0,21,202	1/1:0,8:8:18:202,18,0	0/0:6,0:6:18:0,18,192	1/1:0,18:18:48:519,48,0	1/1:0,12:12:33:346,33,0	0/0:18,0:18:51:0,51,517	0/0:6,0:6:18:0,18,187	0/0:17,0:17:51:0,51,508	0/0:11,0:12:33:0,33,344	0/0:6,0:6:15:0,15,156	0/0:4,0:4:12:0,12,125	0/0:14,0:14:42:0,42,435	0/0:10,0:10:30:0,30,292	0/0:4,0:4:12:0,12,129	0/0:21,0:21:57:0,57,611	./.:.:.:.:.	1/1:0,18:18:54:566,54,0	0/0:5,0:5:15:0,15,152	0/0:19,0:19:54:0,54,558	0/0:11,0:11:33:0,33,332	0/0:11,0:11:33:0,33,331	0/0:2,0:2:6:0,6,67	0/0:6,0:6:18:0,18,182	0/0:18,0:18:51:0,51,550	0/0:7,0:7:21:0,21,219	0/0:14,0:14:42:0,42,432	1/1:0,15:15:45:470,45,0	0/1:8,11:19:99:295,0,185	0/0:12,0:12:36:0,36,374	0/0:8,0:8:24:0,24,243	./.:.:.:.:.	0/0:3,0:3:9:0,9,95	0/0:4,0:4:9:0,9,106	0/0:2,0:2:6:0,6,59	0/0:5,0:5:15:0,15,151	0/0:1,0:1:3:0,3,31	0/0:2,0:2:6:0,6,59	0/0:7,0:7:21:0,21,214	0/0:4,0:4:12:0,12,123	0/0:6,0:6:18:0,18,187	1/1:0,2:2:6:55,6,0	0/0:5,0:5:15:0,15,153	0/0:2,0:2:6:0,6,63	0/0:5,0:5:12:0,12,137	0/0:7,0:7:21:0,21,209	0/0:1,0:1:3:0,3,32	0/0:5,0:5:12:0,12,139	0/0:6,0:6:18:0,18,185	0/0:3,0:3:9:0,9,92	0/0:5,0:5:12:0,12,140	0/0:2,0:2:6:0,6,64	0/0:1,0:1:3:0,3,32	0/0:2,0:2:6:0,6,64	0/0:2,0:2:6:0,6,61	1/1:0,2:2:6:64,6,0	0/1:1,1:2:24:26,0,24	0/0:5,0:5:15:0,15,157	0/0:3,0:3:9:0,9,89	0/0:5,0:5:15:0,15,160	1/1:0,2:2:6:64,6,0	0/0:1,0:1:3:0,3,31	./.:.:.:.:.	0/0:1,0:1:3:0,3,32	1/1:0,1:1:3:33,3,0	1/1:0,4:4:12:129,12,0	0/0:7,0:7:12:0,12,167	1/1:0,1:1:3:32,3,0	0/0:2,0:2:6:0,6,63	0/0:2,0:2:6:0,6,63	0/0:6,0:6:18:0,18,184	0/0:2,0:2:6:0,6,62	0/0:3,0:3:9:0,9,90	0/0:2,0:2:6:0,6,60	0/0:3,0:3:9:0,9,94	0/0:1,0:1:3:0,3,31	0/0:2,0:2:6:0,6,59	0/0:3,0:3:9:0,9,94	0/0:6,0:6:18:0,18,180	0/0:8,0:8:24:0,24,250	0/0:2,0:2:6:0,6,59	0/0:5,0:5:15:0,15,153	0/0:4,0:4:12:0,12,124	0/0:11,0:11:33:0,33,347	0/0:3,0:3:9:0,9,80	0/0:2,0:2:6:0,6,61	1/1:0,2:2:6:64,6,0	1/1:0,5:5:12:138,12,0	1/1:0,1:1:3:32,3,0	1/1:0,1:1:3:33,3,0	1/1:0,6:6:18:186,18,0	0/0:3,0:3:9:0,9,98	0/0:8,0:8:24:0,24,238	0/0:6,0:6:18:0,18,187	0/0:3,0:3:9:0,9,100	0/0:5,0:5:15:0,15,154	0/0:1,0:1:3:0,3,31	0/0:3,0:3:9:0,9,92	0/0:7,0:7:21:0,21,215	0/0:6,0:6:18:0,18,191	1/1:0,3:3:9:90,9,0	1/1:0,1:1:3:32,3,0	1/1:0,3:3:9:92,9,0	1/1:0,4:4:12:126,12,0	0/1:2,1:3:23:23,0,53	1/1:0,4:4:9:108,9,0	0/0:3,0:3:9:0,9,89	1/1:0,5:5:15:157,15,0	1/1:0,3:3:9:94,9,0	1/1:0,8:8:24:250,24,0	1/1:0,5:5:15:165,15,0	1/1:0,2:2:6:65,6,0	./.:.:.:.:.	0/0:2,0:2:3:0,3,45	./.:.:.:.:.	0/0:2,0:2:3:0,3,45	0/0:2,0:2:3:0,3,45	0/0:2,0:2:3:0,3,45	./.:.:.:.:.	0/0:19,0:19:57:0,57,653
chr2	31136141	.	C	T	7803.47	.	AC=89;AF=0.342;AN=260;BaseQRankSum=-1.698;DP=813;Dels=0.00;FS=1.153;HaplotypeScore=0.1032;InbreedingCoeff=0.6463;MLEAC=86;MLEAF=0.331;MQ=58.90;MQ0=0;MQRankSum=0.434;QD=25.01;ReadPosRankSum=0.092	GT:AD:DP:GQ:PL	1/1:0,40:40:99:1242,120,0	0/0:20,0:20:54:0,54,612	0/0:8,0:8:24:0,24,255	0/0:31,0:31:87:0,87,950	0/0:12,0:12:36:0,36,373	0/0:18,0:18:54:0,54,541	1/1:0,22:22:66:673,66,0	0/0:5,0:5:15:0,15,162	1/1:0,2:2:6:62,6,0	1/1:0,17:17:48:517,48,0	./.:.:.:.:.	0/0:17,0:17:45:0,45,502	0/0:10,0:10:30:0,30,320	0/1:1,1:2:23:26,0,23	0/0:16,0:16:39:0,39,452	0/0:12,0:12:36:0,36,367	0/0:14,0:14:42:0,42,434	1/1:0,1:1:3:29,3,0	0/0:7,0:7:18:0,18,195	0/0:15,0:15:42:0,42,452	1/1:0,6:6:18:189,18,0	0/0:13,0:13:39:0,39,404	0/0:9,0:9:27:0,27,273	0/0:18,0:18:48:0,48,535	1/1:0,1:1:3:32,3,0	0/0:15,0:15:42:0,42,440	1/1:0,12:12:30:326,30,0	1/1:0,3:3:9:96,9,0	1/1:0,1:1:3:32,3,0	0/0:16,0:16:45:0,45,470	0/0:2,0:2:6:0,6,57	0/0:3,0:3:9:0,9,96	0/0:7,0:7:21:0,21,206	0/0:1,0:1:3:0,3,32	0/0:13,0:13:39:0,39,395	0/1:5,1:6:13:13,0,143	1/1:0,27:27:81:811,81,0	1/1:0,9:9:27:270,27,0	1/1:0,10:10:27:296,27,0	0/1:1,1:2:26:26,0,27	0/1:2,1:3:21:21,0,55	0/1:5,5:10:99:130,0,131	1/1:0,16:16:45:450,45,0	0/0:11,0:11:33:0,33,355	0/0:13,0:13:36:0,36,389	0/1:9,9:19:99:224,0,210	0/0:4,0:4:12:0,12,131	0/0:2,0:2:6:0,6,62	0/0:2,0:2:6:0,6,60	0/0:7,0:7:18:0,18,192	1/1:0,2:2:6:62,6,0	1/1:0,2:2:6:63,6,0	1/1:0,3:3:9:97,9,0	1/1:0,4:4:12:130,12,0	0/0:5,0:5:12:0,12,138	./.:.:.:.:.	0/0:3,0:3:9:0,9,94	0/0:3,0:3:9:0,9,97	0/0:2,0:2:6:0,6,61	0/0:7,0:7:21:0,21,217	0/0:1,0:1:3:0,3,32	./.:.:.:.:.	0/0:3,0:3:9:0,9,92	0/0:4,0:4:12:0,12,124	0/0:3,0:3:9:0,9,100	0/0:5,0:5:15:0,15,151	1/1:0,5:5:15:159,15,0	0/0:2,0:2:6:0,6,64	1/1:0,4:4:12:125,12,0	0/0:1,0:1:3:0,3,32	1/1:0,1:1:3:33,3,0	1/1:0,2:2:6:59,6,0	0/0:4,0:4:12:0,12,117	0/0:5,0:5:15:0,15,167	0/0:5,0:5:15:0,15,162	0/0:3,0:3:9:0,9,87	0/0:2,0:2:6:0,6,65	0/0:3,0:3:9:0,9,90	0/0:1,0:1:3:0,3,34	0/0:1,0:1:3:0,3,29	1/1:0,2:2:6:58,6,0	0/0:1,0:1:3:0,3,30	0/1:5,1:6:13:13,0,151	1/1:0,1:1:3:31,3,0	0/0:3,0:3:9:0,9,97	1/1:0,5:5:15:155,15,0	0/0:1,0:1:3:0,3,32	1/1:0,1:1:3:32,3,0	0/0:4,0:4:12:0,12,133	1/1:0,7:7:21:214,21,0	0/0:1,0:1:3:0,3,32	0/0:3,0:3:9:0,9,96	0/0:6,0:6:18:0,18,184	0/0:2,0:2:6:0,6,57	0/0:1,0:1:3:0,3,30	0/0:1,0:1:3:0,3,33	0/0:2,0:2:6:0,6,52	1/1:0,1:1:3:30,3,0	0/0:2,0:2:6:0,6,64	1/1:0,3:3:9:91,9,0	0/0:4,0:4:12:0,12,134	./.:.:.:.:.	0/0:2,0:2:6:0,6,64	0/0:5,0:5:15:0,15,151	./.:.:.:.:.	0/0:4,0:4:12:0,12,128	0/0:2,0:2:6:0,6,65	0/0:4,0:4:12:0,12,124	1/1:0,3:3:9:97,9,0	1/1:0,6:6:18:180,18,0	1/1:0,5:5:15:156,15,0	1/1:0,3:3:9:99,9,0	1/1:0,9:9:24:265,24,0	1/1:0,4:4:12:117,12,0	1/1:0,5:5:15:158,15,0	1/1:0,4:4:12:126,12,0	0/0:1,0:1:3:0,3,32	0/0:3,0:3:9:0,9,96	0/0:2,0:2:6:0,6,64	0/0:3,0:3:9:0,9,92	0/0:4,0:4:12:0,12,118	0/0:4,0:4:12:0,12,128	0/0:4,0:4:12:0,12,126	0/0:1,0:1:3:0,3,32	0/0:6,0:6:18:0,18,197	0/0:2,0:2:6:0,6,65	0/0:4,0:4:12:0,12,128	0/0:3,0:3:9:0,9,100	0/0:7,0:7:21:0,21,220	1/1:0,2:2:3:45,3,0	1/1:0,7:7:15:181,15,0	./.:.:.:.:.	./.:.:.:.:.	1/1:0,4:4:9:109,9,0	1/1:0,2:2:3:45,3,0	0/0:4,0:4:6:0,6,89	0/0:21,0:21:63:0,63,703
chr2	31137899	.	T	A	4578.48	.	AC=32;AF=0.120;AN=266;BaseQRankSum=-1.116;DP=1015;Dels=0.00;FS=1.449;HaplotypeScore=0.0745;InbreedingCoeff=0.5565;MLEAC=31;MLEAF=0.117;MQ=59.68;MQ0=0;MQRankSum=-2.000;QD=25.72;ReadPosRankSum=0.267	GT:AD:DP:GQ:PL	1/1:0,68:68:99:2130,204,0	0/0:19,0:19:54:0,54,571	0/0:16,0:16:45:0,45,478	0/0:36,0:36:99:0,102,1071	0/0:15,0:15:36:0,36,407	0/0:15,0:15:45:0,45,448	0/0:18,0:18:54:0,54,540	0/1:7,1:8:6:6,0,197	0/0:6,0:6:18:0,18,197	1/1:0,16:16:48:475,48,0	1/1:0,4:4:12:124,12,0	0/0:16,0:16:39:0,39,439	0/0:10,1:11:27:0,27,289	0/1:1,1:2:25:25,0,26	0/0:21,0:21:57:0,57,622	0/0:25,0:25:69:0,69,711	0/0:10,0:10:30:0,30,299	0/1:1,4:5:17:109,0,17	0/0:7,0:7:21:0,21,217	0/0:10,0:10:27:0,27,287	0/0:6,0:6:18:0,18,189	0/0:26,0:26:72:0,72,752	0/0:18,0:18:48:0,48,500	0/0:19,0:19:54:0,54,559	0/0:4,0:4:12:0,12,127	0/0:17,0:17:51:0,51,523	1/1:0,15:15:42:438,42,0	0/0:5,0:5:15:0,15,154	0/1:1,2:3:20:53,0,20	0/0:17,0:17:51:0,51,501	0/0:12,0:12:33:0,33,355	0/0:3,0:3:9:0,9,94	0/0:12,0:12:36:0,36,354	0/0:3,0:3:9:0,9,95	0/0:19,0:19:57:0,57,574	0/1:2,1:3:23:23,0,54	0/0:14,0:14:39:0,39,415	1/1:0,8:8:24:232,24,0	0/0:19,0:19:57:0,57,581	1/1:0,2:2:6:66,6,0	0/1:2,1:3:25:25,0,52	0/0:14,0:14:42:0,42,426	0/0:15,0:15:33:0,33,395	0/0:20,0:20:54:0,54,576	0/0:11,0:11:33:0,33,336	0/0:13,0:13:39:0,39,406	0/0:14,0:14:30:0,30,347	0/0:8,0:8:24:0,24,252	0/0:2,0:2:6:0,6,61	0/0:5,0:5:15:0,15,159	0/0:3,0:3:9:0,9,92	0/0:2,0:2:6:0,6,60	1/1:0,5:5:15:153,15,0	0/0:2,0:2:6:0,6,59	0/0:4,0:4:12:0,12,126	0/0:2,0:2:6:0,6,63	0/0:2,0:2:6:0,6,59	0/0:6,0:6:15:0,15,167	0/0:2,0:2:6:0,6,61	0/0:5,0:5:15:0,15,150	0/0:3,0:3:9:0,9,93	0/0:3,0:3:9:0,9,97	0/0:8,0:8:24:0,24,249	0/0:2,0:2:6:0,6,61	0/0:2,0:2:6:0,6,61	0/0:6,0:6:18:0,18,184	0/0:1,0:1:3:0,3,31	0/0:3,0:3:9:0,9,92	1/1:0,8:8:24:243,24,0	0/0:4,0:4:12:0,12,128	0/0:4,0:4:12:0,12,118	0/0:4,0:4:9:0,9,110	0/0:2,0:2:6:0,6,55	0/0:1,0:1:3:0,3,31	0/0:4,0:4:9:0,9,103	0/0:1,0:1:3:0,3,31	0/0:3,0:3:9:0,9,92	0/0:2,0:2:6:0,6,60	0/0:2,0:2:6:0,6,55	0/0:5,0:5:15:0,15,158	0/0:6,0:6:18:0,18,185	0/0:5,0:5:15:0,15,150	0/0:2,0:2:6:0,6,63	0/0:4,0:4:12:0,12,118	0/0:3,0:3:9:0,9,92	0/0:9,0:9:27:0,27,284	0/0:3,0:3:9:0,9,93	1/1:0,9:9:27:271,27,0	0/0:3,0:3:9:0,9,97	0/0:4,0:4:12:0,12,130	0/0:2,0:2:6:0,6,63	0/0:5,0:5:15:0,15,153	0/0:7,0:7:21:0,21,213	0/0:3,0:3:9:0,9,93	0/0:5,0:5:12:0,12,139	0/0:6,0:6:18:0,18,186	0/0:4,0:4:12:0,12,125	0/0:3,0:3:9:0,9,92	0/0:4,0:4:12:0,12,123	0/0:1,0:1:3:0,3,30	0/0:7,0:7:21:0,21,225	0/0:2,0:2:6:0,6,59	./.:.:.:.:.	0/0:2,0:2:6:0,6,63	0/0:1,0:1:3:0,3,32	0/0:3,0:3:9:0,9,92	0/0:5,0:5:15:0,15,158	0/0:6,0:6:18:0,18,185	1/1:0,6:6:18:189,18,0	0/0:3,0:3:9:0,9,92	0/0:7,0:7:21:0,21,212	1/1:0,6:6:18:189,18,0	1/1:0,2:2:6:59,6,0	0/0:6,0:6:18:0,18,183	0/0:5,0:5:12:0,12,136	1/1:0,5:5:15:148,15,0	0/0:4,0:4:12:0,12,117	0/0:3,0:3:9:0,9,94	0/0:3,0:3:9:0,9,90	0/0:4,0:4:12:0,12,123	0/0:8,0:8:21:0,21,230	0/0:9,0:9:27:0,27,271	0/0:5,0:5:15:0,15,160	0/0:7,0:7:21:0,21,219	0/0:3,0:3:9:0,9,95	0/0:6,0:6:18:0,18,183	0/0:5,0:5:15:0,15,153	0/0:5,0:5:12:0,12,139	./.:.:.:.:.	./.:.:.:.:.	0/0:3,0:3:6:0,6,75	0/0:6,0:6:9:0,9,134	./.:.:.:.:.	0/0:4,0:4:6:0,6,89	0/0:6,0:6:9:0,9,134	0/0:8,0:8:12:0,12,165	0/0:13,0:13:39:0,39,408
chr2	31139515	.	A	G	23099.5	.	AC=240;AF=0.923;AN=260;BaseQRankSum=1.622;DP=872;Dels=0.00;FS=0.000;HaplotypeScore=0.0926;InbreedingCoeff=0.4494;MLEAC=240;MLEAF=0.923;MQ=59.62;MQ0=0;MQRankSum=-0.982;QD=29.84;ReadPosRankSum=-0.043	GT:AD:DP:GQ:PL	1/1:0,61:61:99:1939,183,0	1/1:0,20:20:60:630,60,0	1/1:0,21:21:63:663,63,0	1/1:0,44:44:99:1368,132,0	1/1:0,14:14:42:441,42,0	1/1:0,12:12:36:354,36,0	1/1:0,10:10:30:312,30,0	1/1:0,3:3:9:100,9,0	1/1:0,1:1:3:32,3,0	1/1:0,16:16:48:481,48,0	1/1:0,3:3:9:90,9,0	1/1:0,11:11:33:350,33,0	1/1:0,8:8:24:254,24,0	./.:.:.:.:.	1/1:0,14:14:42:430,42,0	1/1:0,14:14:42:429,42,0	1/1:0,8:8:24:241,24,0	1/1:0,2:2:6:61,6,0	0/0:4,0:4:12:0,12,120	1/1:0,3:3:9:92,9,0	1/1:0,4:4:12:124,12,0	1/1:0,15:15:45:481,45,0	1/1:0,13:13:39:398,39,0	1/1:0,14:14:42:435,42,0	1/1:0,2:2:6:71,6,0	0/0:16,0:16:45:0,45,471	1/1:0,14:14:42:445,42,0	1/1:0,4:4:12:134,12,0	1/1:0,2:2:6:65,6,0	1/1:0,22:22:63:678,63,0	0/1:1,9:10:2:263,0,2	./.:.:.:.:.	0/0:22,0:22:57:0,57,626	1/1:0,3:3:9:96,9,0	1/1:0,19:19:57:577,57,0	0/1:1,1:2:25:28,0,25	1/1:0,13:13:33:370,33,0	1/1:0,12:12:30:340,30,0	1/1:0,12:12:36:379,36,0	1/1:0,1:1:3:34,3,0	1/1:0,9:9:27:281,27,0	1/1:0,9:9:27:287,27,0	1/1:0,13:13:39:410,39,0	1/1:0,15:15:45:471,45,0	1/1:0,12:12:36:367,36,0	1/1:0,18:18:54:556,54,0	1/1:0,6:6:18:194,18,0	1/1:0,3:3:9:99,9,0	1/1:0,1:1:3:32,3,0	1/1:0,2:2:6:57,6,0	1/1:0,6:6:15:172,15,0	1/1:0,3:3:9:93,9,0	1/1:0,5:5:15:159,15,0	1/1:0,1:1:3:32,3,0	1/1:0,3:3:9:96,9,0	1/1:0,3:3:9:97,9,0	1/1:0,5:5:15:154,15,0	1/1:0,5:5:15:158,15,0	1/1:0,2:2:6:63,6,0	1/1:0,3:3:9:93,9,0	1/1:0,2:2:6:62,6,0	1/1:0,1:1:3:33,3,0	1/1:0,8:8:24:252,24,0	0/0:3,0:3:9:0,9,94	0/0:3,0:3:9:0,9,96	1/1:0,1:1:3:34,3,0	1/1:0,2:2:6:63,6,0	1/1:0,1:1:3:32,3,0	1/1:0,2:2:6:63,6,0	1/1:0,1:1:3:32,3,0	1/1:0,1:1:3:30,3,0	1/1:0,5:5:15:154,15,0	1/1:0,3:3:9:96,9,0	1/1:0,6:6:18:191,18,0	1/1:0,4:4:12:131,12,0	1/1:0,1:1:3:31,3,0	1/1:0,4:4:12:125,12,0	1/1:0,2:2:6:63,6,0	1/1:0,1:1:3:32,3,0	1/1:0,2:2:6:65,6,0	1/1:0,6:6:18:189,18,0	1/1:0,3:3:9:91,9,0	1/1:0,4:4:12:126,12,0	./.:.:.:.:.	1/1:0,3:3:9:90,9,0	1/1:0,4:4:12:128,12,0	1/1:0,5:5:15:155,15,0	1/1:0,3:3:9:100,9,0	./.:.:.:.:.	1/1:0,3:3:9:103,9,0	1/1:0,2:2:6:63,6,0	0/0:2,0:2:6:0,6,66	1/1:0,4:4:12:124,12,0	1/1:0,2:2:6:65,6,0	1/1:0,5:5:15:164,15,0	0/0:4,0:4:12:0,12,124	1/1:0,6:6:18:190,18,0	1/1:0,3:3:9:95,9,0	./.:.:.:.:.	1/1:0,2:2:6:65,6,0	1/1:0,3:3:9:95,9,0	1/1:0,2:2:6:63,6,0	1/1:0,4:4:12:128,12,0	1/1:0,3:3:9:95,9,0	1/1:0,1:1:3:32,3,0	1/1:0,5:5:15:156,15,0	1/1:0,5:5:15:167,15,0	1/1:0,5:5:15:158,15,0	1/1:0,4:4:12:130,12,0	1/1:0,5:5:15:155,15,0	1/1:0,8:8:24:247,24,0	1/1:0,4:4:12:132,12,0	1/1:0,5:5:15:158,15,0	1/1:0,5:5:15:158,15,0	1/1:0,3:3:9:97,9,0	1/1:0,1:1:3:32,3,0	./.:.:.:.:.	1/1:0,2:2:6:67,6,0	1/1:0,3:3:9:95,9,0	1/1:0,2:2:6:63,6,0	1/1:0,2:2:6:63,6,0	1/1:0,5:5:12:139,12,0	1/1:0,4:4:12:127,12,0	1/1:0,5:5:15:154,15,0	1/1:0,1:1:3:32,3,0	1/1:0,3:3:9:95,9,0	1/1:0,2:2:6:63,6,0	1/1:0,5:5:15:160,15,0	1/1:0,4:4:12:124,12,0	./.:.:.:.:.	1/1:0,2:2:3:45,3,0	0/0:2,0:2:3:0,3,45	1/1:0,1:1:3:32,3,0	1/1:0,5:6:15:152,15,0	1/1:0,6:6:9:134,9,0	1/1:0,5:5:9:122,9,0	0/0:42,0:42:99:0,126,1448
chr2	31140005	.	T	G	1437.53	.	AC=16;AF=0.061;AN=262;BaseQRankSum=3.577;DP=861;Dels=0.00;FS=0.536;HaplotypeScore=0.0641;InbreedingCoeff=0.3649;MLEAC=15;MLEAF=0.057;MQ=59.77;MQ0=1;MQRankSum=-0.555;QD=25.22;ReadPosRankSum=-0.313	GT:AD:DP:GQ:PL	0/0:56,0:56:99:0,159,1714	0/0:14,0:14:42:0,42,427	0/0:25,0:25:72:0,72,748	0/0:38,0:38:99:0,102,1111	0/0:11,0:11:30:0,30,327	0/0:15,0:15:42:0,42,440	0/0:9,0:9:27:0,27,269	0/0:2,0:2:6:0,6,63	0/0:2,0:2:6:0,6,63	0/0:14,0:14:39:0,39,409	0/0:1,0:1:3:0,3,31	0/0:23,0:23:60:0,60,655	0/0:11,0:11:33:0,33,340	./.:.:.:.:.	0/0:14,0:14:42:0,42,438	0/0:19,0:19:54:0,54,574	1/1:0,16:16:42:478,42,0	0/0:1,0:1:3:0,3,33	0/0:12,0:12:33:0,33,349	0/0:3,0:3:9:0,9,94	0/0:2,0:2:6:0,6,65	0/0:8,0:8:24:0,24,240	0/0:9,0:9:24:0,24,242	0/0:13,0:13:39:0,39,401	0/0:2,0:2:6:0,6,65	0/0:18,0:18:48:0,48,522	0/0:12,0:12:36:0,36,367	0/0:5,0:5:15:0,15,160	0/0:2,0:2:6:0,6,63	1/1:0,10:10:30:303,30,0	0/1:1,3:4:19:88,0,19	0/1:1,5:6:14:150,0,14	0/0:8,0:8:24:0,24,240	0/0:3,0:3:9:0,9,95	0/0:13,0:13:33:0,33,365	0/0:1,0:1:3:0,3,31	0/0:5,0:5:15:0,15,151	0/0:13,0:13:30:0,30,352	0/0:7,0:7:21:0,21,223	./.:.:.:.:.	0/0:5,0:5:15:0,15,159	0/0:17,0:17:51:0,51,510	0/0:9,0:9:27:0,27,266	0/0:18,0:18:48:0,48,524	0/0:15,0:15:39:0,39,427	0/0:14,0:14:42:0,42,426	0/0:9,0:9:27:0,27,276	./.:.:.:.:.	0/0:3,0:3:9:0,9,93	0/0:1,0:1:3:0,3,32	0/0:3,0:3:6:0,6,74	0/0:2,0:2:6:0,6,63	0/0:2,0:2:6:0,6,65	0/0:2,0:2:6:0,6,63	0/0:10,0:10:27:0,27,287	./.:.:.:.:.	0/0:3,0:3:9:0,9,93	0/0:8,0:8:21:0,21,227	0/0:2,0:2:6:0,6,61	0/0:2,0:2:6:0,6,63	0/0:3,0:3:9:0,9,94	0/0:2,0:2:6:0,6,61	1/1:0,6:6:18:189,18,0	0/0:2,0:2:6:0,6,61	0/0:2,0:2:6:0,6,59	0/0:5,0:5:15:0,15,154	0/0:3,0:3:6:0,6,76	1/1:0,9:9:24:270,24,0	0/0:1,0:1:3:0,3,31	0/0:3,0:3:9:0,9,91	0/0:2,0:2:6:0,6,61	0/0:4,0:4:12:0,12,125	0/0:2,0:2:6:0,6,61	0/0:6,0:6:18:0,18,176	0/0:4,0:4:12:0,12,123	0/0:3,0:3:6:0,6,78	0/0:4,0:4:9:0,9,106	0/0:3,0:3:9:0,9,92	0/0:1,0:1:3:0,3,32	0/0:5,0:5:15:0,15,161	0/0:2,0:2:6:0,6,59	0/0:1,0:1:3:0,3,31	0/0:3,0:3:9:0,9,97	0/0:4,0:4:12:0,12,128	0/0:9,0:9:27:0,27,284	0/0:3,0:3:9:0,9,95	1/1:0,2:2:6:61,6,0	0/0:2,0:2:6:0,6,64	1/1:0,2:2:6:61,6,0	0/0:3,0:3:9:0,9,92	1/1:0,2:2:6:64,6,0	0/0:4,0:4:12:0,12,120	0/0:3,0:3:9:0,9,93	0/0:4,0:4:12:0,12,122	0/0:7,0:7:21:0,21,219	./.:.:.:.:.	0/0:4,1:5:12:0,12,118	0/0:1,0:1:3:0,3,31	0/0:3,0:3:9:0,9,88	0/0:3,0:3:9:0,9,92	0/0:1,0:1:3:0,3,32	0/0:1,0:1:3:0,3,32	0/0:1,0:1:3:0,3,31	0/0:5,0:5:15:0,15,151	0/0:1,0:1:3:0,3,32	0/0:11,0:11:21:0,21,271	0/0:5,0:5:15:0,15,158	0/0:4,0:4:12:0,12,121	0/0:3,0:3:9:0,9,93	./.:.:.:.:.	0/0:3,0:3:9:0,9,94	0/0:3,0:3:9:0,9,93	0/0:10,0:10:30:0,30,310	0/0:11,0:11:27:0,27,309	0/0:6,0:6:18:0,18,178	0/0:4,0:4:12:0,12,119	0/0:2,0:2:6:0,6,63	0/0:3,0:3:9:0,9,92	0/0:2,0:2:6:0,6,63	0/0:5,0:5:15:0,15,156	0/0:6,0:6:18:0,18,181	0/0:8,0:8:21:0,21,230	0/0:4,0:4:12:0,12,129	0/0:2,0:2:6:0,6,62	0/0:3,0:3:9:0,9,90	0/0:7,0:7:21:0,21,213	0/0:2,0:2:6:0,6,62	0/0:1,0:1:3:0,3,32	0/0:2,0:2:6:0,6,62	0/0:2,0:2:3:0,3,45	0/0:2,0:2:3:0,3,45	0/0:2,0:2:6:0,6,56	0/0:6,0:6:12:0,12,150	0/0:1,0:1:3:0,3,31	0/0:4,0:4:6:0,6,89	0/0:4,0:4:6:0,6,89	0/0:39,0:39:99:0,117,1323
chr2	31141739	.	T	A	26513.2	.	AC=249;AF=0.922;AN=270;BaseQRankSum=-0.211;DP=972;Dels=0.00;FS=2.472;HaplotypeScore=0.0705;InbreedingCoeff=0.5050;MLEAC=252;MLEAF=0.933;MQ=59.87;MQ0=1;MQRankSum=1.354;QD=29.59;ReadPosRankSum=1.093	GT:AD:DP:GQ:PL	1/1:0,54:54:99:1680,162,0	1/1:0,24:24:72:748,72,0	1/1:0,24:24:72:739,72,0	1/1:0,47:47:99:1437,141,0	1/1:0,13:13:39:399,39,0	1/1:0,21:21:63:641,63,0	1/1:0,18:18:54:533,54,0	1/1:0,2:2:6:62,6,0	1/1:0,1:1:3:31,3,0	1/1:0,14:14:42:424,42,0	1/1:0,4:4:12:128,12,0	1/1:0,17:17:51:514,51,0	1/1:0,14:14:42:421,42,0	1/1:0,2:2:6:65,6,0	1/1:0,25:25:69:721,69,0	1/1:0,12:12:36:371,36,0	1/1:0,21:21:60:615,60,0	1/1:0,1:1:3:32,3,0	0/0:3,0:3:9:0,9,92	1/1:0,4:4:9:92,9,0	1/1:0,5:5:15:170,15,0	1/1:0,7:7:21:222,21,0	1/1:0,16:16:48:491,48,0	1/1:0,20:20:60:614,60,0	1/1:0,1:1:3:33,3,0	0/0:12,0:12:36:0,36,361	1/1:0,16:16:48:489,48,0	1/1:0,2:2:6:63,6,0	1/1:0,4:4:12:130,12,0	1/1:0,18:18:48:511,48,0	1/1:0,8:8:24:254,24,0	1/1:0,5:5:15:158,15,0	0/0:8,0:8:21:0,21,229	1/1:0,4:4:12:122,12,0	1/1:0,23:23:60:654,60,0	0/1:6,2:8:11:11,0,168	1/1:0,21:21:63:649,63,0	1/1:0,7:7:21:217,21,0	1/1:0,15:15:45:460,45,0	1/1:0,4:4:12:122,12,0	1/1:0,3:3:9:99,9,0	1/1:0,13:13:39:397,39,0	1/1:0,7:7:15:184,15,0	1/1:0,14:14:39:416,39,0	1/1:0,12:12:33:351,33,0	1/1:0,18:18:54:548,54,0	1/1:0,11:11:33:340,33,0	1/1:0,4:4:12:128,12,0	1/1:0,4:4:12:124,12,0	1/1:0,6:6:12:149,12,0	1/1:0,4:4:12:122,12,0	1/1:0,2:2:6:57,6,0	1/1:0,10:10:30:308,30,0	1/1:0,5:5:12:138,12,0	1/1:0,5:5:15:157,15,0	1/1:0,2:2:6:61,6,0	1/1:0,6:6:18:179,18,0	1/1:0,5:5:15:158,15,0	1/1:0,5:5:15:151,15,0	1/1:0,4:4:12:122,12,0	1/1:0,4:4:12:120,12,0	1/1:0,1:1:3:31,3,0	1/1:0,8:8:24:250,24,0	0/0:4,0:4:12:0,12,124	0/0:7,0:7:21:0,21,208	1/1:0,6:6:18:178,18,0	1/1:0,4:4:12:126,12,0	1/1:0,11:11:33:336,33,0	1/1:0,5:5:15:150,15,0	1/1:0,4:4:12:122,12,0	1/1:0,1:1:3:29,3,0	1/1:0,3:3:9:92,9,0	1/1:0,1:1:3:30,3,0	1/1:0,6:6:18:189,18,0	1/1:0,6:6:18:179,18,0	1/1:0,1:1:3:32,3,0	1/1:0,3:3:6:75,6,0	1/1:0,3:3:9:92,9,0	1/1:0,1:1:3:31,3,0	1/1:0,4:4:12:121,12,0	1/1:0,5:5:12:136,12,0	1/1:0,2:2:6:61,6,0	1/1:0,4:4:12:125,12,0	1/1:0,5:5:15:152,15,0	1/1:0,7:7:21:214,21,0	./.:.:.:.:.	1/1:0,2:2:6:59,6,0	1/1:0,4:4:12:122,12,0	1/1:0,3:3:9:86,9,0	1/1:0,5:5:15:150,15,0	1/1:0,1:1:3:32,3,0	0/0:2,0:2:6:0,6,61	1/1:0,2:2:6:61,6,0	1/1:0,2:2:6:63,6,0	./.:.:.:.:.	0/0:2,0:2:6:0,6,63	1/1:0,6:6:18:190,18,0	1/1:0,3:3:9:93,9,0	1/1:0,5:5:15:151,15,0	1/1:0,1:1:3:29,3,0	1/1:0,6:6:18:186,18,0	1/1:0,1:1:3:31,3,0	1/1:0,4:4:12:118,12,0	1/1:0,3:3:9:94,9,0	1/1:0,1:1:3:32,3,0	1/1:0,2:2:6:65,6,0	1/1:0,5:5:15:151,15,0	1/1:0,7:7:21:203,21,0	1/1:0,2:2:6:65,6,0	1/1:0,1:1:3:32,3,0	1/1:0,5:5:15:156,15,0	1/1:0,2:2:6:64,6,0	1/1:0,5:5:12:118,12,0	1/1:0,3:3:9:88,9,0	1/1:0,8:8:24:249,24,0	1/1:0,3:3:9:92,9,0	0/0:6,0:6:18:0,18,187	1/1:0,1:1:3:31,3,0	1/1:0,2:2:6:61,6,0	1/1:0,1:1:3:31,3,0	1/1:0,4:4:12:124,12,0	1/1:0,4:4:12:128,12,0	1/1:0,6:6:18:191,18,0	1/1:0,5:5:15:151,15,0	1/1:0,6:6:18:174,18,0	1/1:0,4:4:12:125,12,0	1/1:0,7:7:18:200,18,0	1/1:0,6:6:18:184,18,0	1/1:0,4:4:12:122,12,0	1/1:0,3:3:6:76,6,0	1/1:0,5:5:12:135,12,0	0/0:2,0:2:3:0,3,45	1/1:0,2:2:3:45,3,0	1/1:0,2:2:3:45,3,0	1/1:0,3:3:6:73,6,0	1/1:0,1:1:3:30,3,0	0/0:30,0:30:90:0,90,993
chr2	31144317	.	T	C	19017.8	.	AC=236;AF=0.929;AN=254;BaseQRankSum=-2.394;DP=739;Dels=0.00;FS=3.240;HaplotypeScore=0.0623;InbreedingCoeff=0.3567;MLEAC=237;MLEAF=0.933;MQ=59.83;MQ0=0;MQRankSum=-0.742;QD=28.38;ReadPosRankSum=-0.778	GT:AD:DP:GQ:PL	1/1:0,39:39:99:1167,117,0	1/1:0,20:20:60:598,60,0	1/1:0,14:14:36:386,36,0	1/1:0,29:29:87:848,87,0	1/1:0,6:6:18:184,18,0	1/1:0,10:10:30:293,30,0	1/1:0,7:7:21:202,21,0	1/1:0,4:4:12:121,12,0	./.:.:.:.:.	1/1:0,11:11:33:327,33,0	1/1:0,3:3:9:90,9,0	1/1:0,8:8:24:239,24,0	1/1:0,15:15:45:453,45,0	1/1:0,1:1:3:30,3,0	1/1:0,14:14:42:421,42,0	1/1:0,14:14:39:403,39,0	1/1:0,15:15:45:449,45,0	./.:.:.:.:.	0/0:5,0:5:15:0,15,154	1/1:0,6:6:18:184,18,0	1/1:0,1:1:3:30,3,0	1/1:0,8:8:24:236,24,0	1/1:0,13:13:36:373,36,0	1/1:0,11:11:33:326,33,0	1/1:0,5:5:15:158,15,0	0/0:14,0:14:39:0,39,409	1/1:0,6:6:18:178,18,0	1/1:0,2:2:6:61,6,0	./.:.:.:.:.	1/1:0,6:6:15:145,15,0	1/1:0,3:3:9:97,9,0	1/1:0,2:2:6:59,6,0	0/0:7,0:7:15:0,15,179	1/1:0,1:1:3:35,3,0	1/1:0,5:5:15:152,15,0	0/1:1,1:2:25:25,0,26	1/1:0,19:19:54:565,54,0	1/1:0,8:8:24:235,24,0	1/1:0,10:10:27:280,27,0	1/1:0,3:3:9:94,9,0	0/1:1,3:4:20:82,0,20	1/1:0,9:9:27:274,27,0	1/1:0,14:14:36:376,36,0	1/1:0,15:15:45:463,45,0	1/1:0,13:13:39:386,39,0	1/1:0,12:12:36:366,36,0	1/1:0,4:4:12:118,12,0	1/1:0,4:4:12:122,12,0	1/1:0,1:1:3:31,3,0	1/1:0,5:5:15:148,15,0	1/1:0,3:3:6:74,6,0	1/1:0,3:3:9:90,9,0	1/1:0,4:4:12:123,12,0	1/1:0,1:1:3:30,3,0	1/1:0,2:2:6:57,6,0	1/1:0,2:2:6:59,6,0	1/1:0,3:3:9:89,9,0	1/1:0,4:4:12:120,12,0	1/1:0,3:3:9:91,9,0	1/1:0,5:5:15:149,15,0	./.:.:.:.:.	1/1:0,1:1:3:29,3,0	1/1:0,7:7:21:205,21,0	0/0:2,0:2:6:0,6,67	0/0:6,0:6:18:0,18,180	1/1:0,7:7:21:213,21,0	1/1:0,3:3:9:96,9,0	1/1:0,2:2:6:59,6,0	1/1:0,6:6:18:180,18,0	1/1:0,1:1:3:30,3,0	./.:.:.:.:.	1/1:0,1:1:3:30,3,0	1/1:0,5:5:12:135,12,0	1/1:0,4:4:12:116,12,0	1/1:0,1:1:3:27,3,0	1/1:0,1:1:3:30,3,0	1/1:0,3:3:6:74,6,0	1/1:0,1:1:3:31,3,0	1/1:0,1:1:3:32,3,0	1/1:0,7:7:21:209,21,0	1/1:0,5:5:12:134,12,0	1/1:0,1:1:3:29,3,0	1/1:0,3:3:9:94,9,0	1/1:0,3:3:9:87,9,0	1/1:0,3:3:9:88,9,0	1/1:0,7:7:21:221,21,0	1/1:0,3:3:9:90,9,0	1/1:0,3:3:9:88,9,0	1/1:0,2:2:6:62,6,0	1/1:0,5:5:15:155,15,0	1/1:0,2:2:6:59,6,0	0/0:3,0:3:9:0,9,91	1/1:0,1:1:3:30,3,0	./.:.:.:.:.	./.:.:.:.:.	0/1:4,1:5:10:10,0,110	1/1:0,4:4:12:116,12,0	1/1:0,4:4:12:115,12,0	1/1:0,3:3:9:92,9,0	1/1:0,1:1:3:30,3,0	1/1:0,4:4:12:122,12,0	1/1:0,2:2:6:55,6,0	./.:.:.:.:.	1/1:0,2:2:6:59,6,0	1/1:0,4:4:12:118,12,0	1/1:0,5:5:12:135,12,0	1/1:0,1:1:3:31,3,0	1/1:0,6:6:15:161,15,0	1/1:0,3:3:9:97,9,0	1/1:0,2:2:6:57,6,0	1/1:0,1:1:3:29,3,0	1/1:0,3:3:9:96,9,0	1/1:0,9:9:24:255,24,0	1/1:0,8:8:24:235,24,0	1/1:0,8:8:24:237,24,0	1/1:0,3:3:9:91,9,0	0/1:4,4:8:81:81,0,106	1/1:0,4:4:12:111,12,0	1/1:0,6:6:12:148,12,0	1/1:0,2:2:6:58,6,0	1/1:0,2:2:6:61,6,0	1/1:0,3:3:9:90,9,0	1/1:0,4:4:12:120,12,0	1/1:0,4:4:12:122,12,0	1/1:0,2:2:6:53,6,0	1/1:0,4:4:9:103,9,0	1/1:0,6:6:15:166,15,0	1/1:0,6:6:18:181,18,0	1/1:0,3:3:9:87,9,0	1/1:0,6:6:9:134,9,0	./.:.:.:.:.	./.:.:.:.:.	1/1:0,2:2:6:61,6,0	1/1:0,4:4:6:89,6,0	1/1:0,2:2:3:45,3,0	1/1:0,3:3:9:90,9,0	0/0:32,0:32:96:0,96,1086
chr2	31144634	.	T	G	26310.8	.	AC=236;AF=0.922;AN=256;BaseQRankSum=2.074;DP=994;Dels=0.00;FS=2.898;HaplotypeScore=0.0552;InbreedingCoeff=0.4537;MLEAC=236;MLEAF=0.922;MQ=59.91;MQ0=0;MQRankSum=-1.760;QD=30.42;ReadPosRankSum=3.744	GT:AD:DP:GQ:PL	1/1:0,72:72:99:2272,217,0	1/1:0,19:19:57:610,57,0	1/1:0,17:17:51:536,51,0	1/1:0,47:47:99:1468,138,0	1/1:0,7:7:21:223,21,0	1/1:0,18:18:45:505,45,0	1/1:0,25:25:75:765,75,0	1/1:0,4:4:12:128,12,0	./.:.:.:.:.	1/1:0,19:19:57:589,57,0	1/1:0,3:3:9:89,9,0	1/1:0,14:14:39:433,39,0	1/1:0,16:16:48:505,48,0	./.:.:.:.:.	1/1:0,15:15:45:481,45,0	1/1:0,13:13:39:412,39,0	1/1:0,19:19:54:587,54,0	1/1:0,4:4:12:128,12,0	0/0:7,0:7:21:0,21,217	1/1:0,2:2:6:63,6,0	1/1:0,3:3:9:97,9,0	1/1:0,20:20:57:612,57,0	1/1:0,20:20:54:601,54,0	1/1:0,17:17:51:544,51,0	1/1:0,2:2:6:64,6,0	0/0:38,0:38:99:0,111,1171	1/1:0,11:11:33:339,33,0	1/1:0,5:5:15:164,15,0	1/1:0,1:1:3:32,3,0	1/1:0,16:16:42:464,42,0	1/1:0,5:5:15:162,15,0	1/1:0,1:1:3:32,3,0	0/0:22,0:22:63:0,63,668	1/1:0,2:2:6:59,6,0	1/1:0,13:13:39:402,39,0	0/1:3,3:6:77:79,0,77	1/1:0,25:25:75:778,75,0	1/1:0,9:9:27:286,27,0	1/1:0,15:15:39:434,39,0	1/1:0,4:4:12:136,12,0	0/1:1,5:6:10:143,0,10	1/1:0,8:8:24:250,24,0	1/1:0,14:14:36:396,36,0	1/1:0,21:21:63:661,63,0	1/1:0,16:16:48:505,48,0	1/1:0,23:23:63:687,63,0	1/1:0,16:16:48:495,48,0	1/1:0,2:2:6:64,6,0	1/1:0,1:1:3:32,3,0	1/1:0,6:6:18:184,18,0	1/1:0,1:1:3:31,3,0	1/1:0,6:6:18:186,18,0	1/1:0,7:7:21:220,21,0	1/1:0,3:3:9:94,9,0	1/1:0,3:3:9:92,9,0	1/1:0,1:1:3:35,3,0	1/1:0,3:3:9:95,9,0	1/1:0,9:9:27:275,27,0	1/1:0,2:2:6:65,6,0	1/1:0,7:7:21:219,21,0	1/1:0,4:4:12:126,12,0	1/1:0,5:5:15:158,15,0	1/1:0,5:5:15:153,15,0	0/0:3,0:3:9:0,9,95	0/0:11,0:11:33:0,33,349	1/1:0,8:8:21:237,21,0	1/1:0,3:3:9:94,9,0	1/1:0,5:5:15:161,15,0	1/1:0,7:7:21:223,21,0	1/1:0,1:1:3:34,3,0	1/1:0,1:1:3:31,3,0	1/1:0,2:2:6:59,6,0	./.:.:.:.:.	1/1:0,2:2:6:61,6,0	1/1:0,1:1:3:31,3,0	1/1:0,3:3:9:98,9,0	1/1:0,5:5:15:153,15,0	1/1:0,2:2:6:64,6,0	1/1:0,2:2:6:66,6,0	1/1:0,4:4:12:120,12,0	1/1:0,3:3:9:94,9,0	1/1:0,6:6:15:170,15,0	1/1:0,3:3:9:92,9,0	1/1:0,3:3:9:95,9,0	1/1:0,2:2:6:65,6,0	1/1:0,2:2:6:60,6,0	1/1:0,6:6:18:188,18,0	1/1:0,3:3:9:87,9,0	1/1:0,3:3:9:95,9,0	1/1:0,2:2:6:60,6,0	1/1:0,2:2:6:62,6,0	0/0:8,0:8:24:0,24,260	1/1:0,4:4:9:107,9,0	1/1:0,1:1:3:33,3,0	1/1:0,1:1:3:32,3,0	0/0:1,0:1:3:0,3,30	1/1:0,3:3:9:94,9,0	1/1:0,3:3:6:78,6,0	1/1:0,1:1:3:32,3,0	1/1:0,1:1:3:32,3,0	1/1:0,5:5:15:163,15,0	./.:.:.:.:.	1/1:0,5:5:15:158,15,0	1/1:0,1:1:3:32,3,0	1/1:0,3:3:9:96,9,0	./.:.:.:.:.	1/1:0,5:5:15:165,15,0	1/1:0,9:9:27:275,27,0	1/1:0,1:1:3:32,3,0	1/1:0,3:3:9:91,9,0	1/1:0,7:7:21:221,21,0	1/1:0,1:1:3:32,3,0	1/1:0,9:9:27:278,27,0	1/1:0,3:3:9:95,9,0	1/1:0,5:5:15:162,15,0	1/1:0,2:2:6:66,6,0	0/0:5,0:5:12:0,12,138	1/1:0,3:3:9:91,9,0	1/1:0,2:2:6:61,6,0	1/1:0,4:4:12:127,12,0	1/1:0,1:1:3:32,3,0	1/1:0,5:5:15:156,15,0	1/1:0,7:7:21:222,21,0	1/1:0,7:7:21:224,21,0	1/1:0,1:1:3:31,3,0	1/1:0,1:1:3:30,3,0	1/1:0,3:3:9:94,9,0	1/1:0,5:5:15:160,15,0	1/1:0,4:4:12:126,12,0	./.:.:.:.:.	./.:.:.:.:.	./.:.:.:.:.	1/1:0,6:6:9:134,9,0	./.:.:.:.:.	1/1:0,2:2:3:45,3,0	1/1:0,2:2:3:32,3,0	0/0:34,0:34:99:0,102,1150
chr2	31145792	.	T	A	1539.69	.	AC=19;AF=0.071;AN=268;BaseQRankSum=-0.854;DP=873;Dels=0.00;FS=6.258;HaplotypeScore=0.0955;InbreedingCoeff=0.3787;MLEAC=17;MLEAF=0.063;MQ=59.76;MQ0=0;MQRankSum=0.073;QD=21.69;ReadPosRankSum=0.892	GT:AD:DP:GQ:PL	0/0:51,0:51:99:0,153,1638	0/0:13,0:13:36:0,36,389	0/0:12,0:12:36:0,36,377	0/0:27,0:27:81:0,81,842	0/0:13,0:13:30:0,30,341	0/0:11,0:11:33:0,33,338	0/0:15,0:15:42:0,42,449	0/0:3,0:3:9:0,9,99	0/0:2,0:2:6:0,6,65	0/0:16,0:16:48:0,48,494	0/0:2,0:2:6:0,6,57	0/0:18,0:18:54:0,54,558	0/0:15,0:15:42:0,42,436	0/0:1,0:1:3:0,3,32	0/0:15,0:15:45:0,45,459	0/0:10,0:10:30:0,30,302	0/0:17,0:17:51:0,51,537	0/0:3,0:3:9:0,9,94	1/1:0,7:7:21:223,21,0	0/0:14,0:14:42:0,42,419	0/0:7,0:7:21:0,21,224	0/0:6,0:6:18:0,18,187	0/0:14,0:14:39:0,39,419	0/0:16,0:16:48:0,48,491	0/0:3,0:3:9:0,9,98	1/1:0,11:11:33:335,33,0	0/0:11,0:11:33:0,33,335	0/0:5,0:5:15:0,15,156	0/0:4,0:4:12:0,12,122	0/0:24,0:24:72:0,72,731	0/0:10,0:10:30:0,30,323	0/0:3,0:3:9:0,9,101	1/1:0,23:23:57:639,57,0	./.:.:.:.:.	0/0:5,0:5:15:0,15,167	0/1:1,3:4:20:83,0,20	0/0:16,0:16:48:0,48,501	0/0:16,0:16:45:0,45,480	0/0:7,0:7:21:0,21,206	0/0:6,0:6:18:0,18,192	0/1:1,1:2:24:26,0,24	0/0:10,0:10:30:0,30,309	0/0:9,0:9:27:0,27,281	0/0:9,0:9:27:0,27,281	0/0:7,0:7:21:0,21,222	0/0:16,0:16:42:0,42,466	0/0:10,0:10:30:0,30,314	0/0:6,0:6:18:0,18,183	0/0:2,0:2:6:0,6,65	0/0:1,0:1:3:0,3,33	0/0:6,0:6:15:0,15,172	0/0:4,0:4:12:0,12,122	0/0:4,0:4:12:0,12,124	0/0:7,0:7:21:0,21,216	0/0:4,0:4:12:0,12,124	0/0:4,0:4:12:0,12,127	0/0:6,0:6:15:0,15,170	0/0:9,0:9:24:0,24,260	0/0:2,0:2:6:0,6,63	0/0:10,0:10:30:0,30,310	0/0:2,0:2:6:0,6,61	0/0:3,0:3:9:0,9,97	0/0:6,0:6:18:0,18,181	1/1:0,5:5:15:158,15,0	1/1:0,4:4:12:121,12,0	0/0:4,0:4:12:0,12,127	0/0:3,0:3:9:0,9,92	0/0:4,0:4:12:0,12,122	0/0:4,0:4:12:0,12,128	0/0:2,0:2:6:0,6,66	0/0:2,0:2:6:0,6,65	0/0:3,0:3:9:0,9,97	0/0:3,0:3:9:0,9,94	0/0:4,0:4:12:0,12,125	0/0:5,0:5:15:0,15,158	0/0:3,0:3:9:0,9,96	0/0:1,0:1:3:0,3,33	0/0:2,0:2:6:0,6,67	0/0:2,0:2:6:0,6,62	0/0:4,0:4:12:0,12,125	0/0:6,0:6:18:0,18,187	0/0:2,0:2:6:0,6,61	0/0:3,0:3:9:0,9,96	0/0:4,0:4:12:0,12,124	0/0:5,0:5:12:0,12,132	0/0:6,0:6:18:0,18,192	0/0:2,0:2:6:0,6,61	./.:.:.:.:.	0/0:5,0:5:15:0,15,156	0/0:7,0:7:21:0,21,227	0/0:2,0:2:6:0,6,63	1/1:0,2:2:6:66,6,0	0/0:3,0:3:9:0,9,91	0/0:3,0:3:9:0,9,92	0/0:5,0:5:15:0,15,148	1/1:0,2:2:6:57,6,0	0/0:2,0:2:6:0,6,61	0/0:2,0:2:3:0,3,32	0/0:5,0:5:15:0,15,158	0/0:5,0:5:15:0,15,157	0/0:7,0:7:21:0,21,218	./.:.:.:.:.	0/0:2,0:2:6:0,6,63	0/0:2,0:2:6:0,6,65	0/0:2,0:2:6:0,6,67	0/0:2,0:2:6:0,6,63	0/0:5,0:5:15:0,15,162	0/0:10,0:10:27:0,27,289	0/1:3,1:4:19:19,0,85	0/0:5,0:5:15:0,15,150	0/0:4,0:4:12:0,12,121	0/1:3,1:4:20:20,0,86	0/0:6,0:6:18:0,18,180	0/0:4,0:4:12:0,12,124	0/0:10,0:10:30:0,30,306	0/0:4,0:4:12:0,12,121	0/1:1,2:3:22:52,0,22	0/0:3,0:3:9:0,9,94	0/0:4,0:4:12:0,12,126	0/0:2,0:2:6:0,6,63	0/0:3,0:3:9:0,9,95	0/0:6,0:6:18:0,18,182	0/0:4,0:4:12:0,12,119	0/0:3,0:3:9:0,9,89	0/0:3,0:3:9:0,9,95	0/0:4,0:4:9:0,9,104	0/0:4,0:4:12:0,12,120	0/0:1,0:1:3:0,3,31	0/0:6,0:6:18:0,18,183	0/0:2,0:2:3:0,3,45	0/0:5,0:5:12:0,12,137	0/0:2,0:2:3:0,3,32	0/0:1,0:1:3:0,3,32	0/0:1,0:1:3:0,3,32	0/0:2,0:2:3:0,3,45	0/0:3,0:3:6:0,6,76	0/0:19,0:19:57:0,57,634
chr2	31146157	.	G	A	4539.68	.	AC=63;AF=0.250;AN=252;BaseQRankSum=1.249;DP=734;Dels=0.00;FS=4.243;HaplotypeScore=0.1142;InbreedingCoeff=0.6063;MLEAC=62;MLEAF=0.246;MQ=59.70;MQ0=0;MQRankSum=-0.425;QD=24.41;ReadPosRankSum=-0.677	GT:AD:DP:GQ:PL	0/0:38,0:38:99:0,114,1185	0/0:17,0:17:51:0,51,518	0/0:16,0:16:42:0,42,467	0/0:33,0:33:99:0,99,990	1/1:0,8:8:24:244,24,0	0/0:7,0:7:18:0,18,196	0/0:21,0:21:60:0,60,610	1/1:0,2:2:6:69,6,0	0/0:1,0:1:3:0,3,23	0/0:17,0:17:48:0,48,484	0/0:2,0:2:6:0,6,55	0/0:11,0:11:30:0,30,312	1/1:0,10:10:30:290,30,0	1/1:0,2:2:6:65,6,0	1/1:0,14:14:39:418,39,0	1/1:0,13:13:30:332,30,0	1/1:0,11:11:33:348,33,0	0/1:4,1:5:17:17,0,113	0/0:4,0:4:12:0,12,122	0/0:7,0:7:21:0,21,211	0/0:2,0:2:6:0,6,61	0/0:9,0:9:24:0,24,251	0/0:16,0:16:39:0,39,426	0/0:16,0:16:45:0,45,467	0/0:1,0:1:3:0,3,32	0/0:9,0:9:21:0,21,242	0/0:14,0:14:42:0,42,434	0/0:3,0:3:9:0,9,92	./.:.:.:.:.	1/1:0,10:10:30:307,30,0	1/1:0,4:4:12:135,12,0	1/1:0,1:1:3:32,3,0	0/0:16,0:16:42:0,42,454	1/1:0,3:3:9:97,9,0	0/0:12,0:12:36:0,36,372	0/0:1,0:1:3:0,3,30	0/0:11,0:11:33:0,33,328	0/0:8,0:8:24:0,24,239	1/1:0,17:17:51:514,51,0	./.:.:.:.:.	0/0:8,0:8:24:0,24,257	0/1:6,2:8:37:37,0,159	0/0:6,0:6:18:0,18,188	0/0:8,0:8:24:0,24,241	0/0:13,0:13:30:0,30,351	0/0:14,0:14:36:0,36,378	0/0:10,0:10:30:0,30,309	0/0:4,0:4:12:0,12,136	./.:.:.:.:.	0/0:3,0:3:9:0,9,89	0/0:3,0:3:9:0,9,92	0/0:4,0:4:12:0,12,122	0/0:3,0:3:9:0,9,92	0/0:1,0:1:3:0,3,32	0/0:3,0:3:9:0,9,89	1/1:0,8:8:24:250,24,0	0/0:5,0:5:15:0,15,160	0/0:3,0:3:9:0,9,89	0/0:1,0:1:3:0,3,30	./.:.:.:.:.	1/1:0,1:1:3:31,3,0	1/1:0,2:2:6:61,6,0	1/1:0,12:12:36:359,36,0	0/1:4,2:6:48:48,0,99	0/0:4,0:4:12:0,12,118	1/1:0,4:4:12:122,12,0	0/0:1,0:1:3:0,3,30	1/1:0,4:4:12:126,12,0	0/0:1,0:1:3:0,3,30	./.:.:.:.:.	0/0:4,0:4:12:0,12,124	0/0:3,0:3:9:0,9,90	0/0:1,0:1:3:0,3,32	0/0:5,0:5:15:0,15,146	0/0:2,0:2:6:0,6,62	0/0:4,0:4:12:0,12,118	0/0:2,0:2:6:0,6,65	0/0:1,0:1:3:0,3,31	./.:.:.:.:.	0/0:4,0:4:12:0,12,120	./.:.:.:.:.	0/0:1,0:1:3:0,3,30	0/0:3,0:3:9:0,9,94	0/0:1,0:1:3:0,3,30	0/0:4,0:4:12:0,12,120	0/0:7,0:7:21:0,21,216	1/1:0,2:2:6:61,6,0	0/0:9,0:9:27:0,27,267	1/1:0,5:5:15:155,15,0	0/0:2,0:2:6:0,6,65	1/1:0,2:2:6:61,6,0	0/0:1,0:1:3:0,3,30	1/1:0,3:3:9:90,9,0	1/1:0,3:3:9:91,9,0	1/1:0,1:1:3:32,3,0	0/0:1,0:1:3:0,3,30	0/1:2,3:5:21:79,0,21	0/0:5,0:5:15:0,15,145	1/1:0,1:1:3:33,3,0	0/0:1,0:1:3:0,3,32	1/1:0,8:8:24:241,24,0	1/1:0,4:4:12:117,12,0	1/1:0,2:2:6:61,6,0	./.:.:.:.:.	0/0:1,0:1:3:0,3,30	0/0:5,0:5:15:0,15,153	0/0:5,0:5:15:0,15,148	0/0:3,0:3:9:0,9,91	0/0:1,0:1:3:0,3,32	0/0:4,0:4:12:0,12,122	0/0:2,0:2:6:0,6,64	0/0:1,0:1:3:0,3,34	0/0:4,0:4:12:0,12,120	0/0:3,0:3:9:0,9,93	1/1:0,3:3:9:93,9,0	0/0:1,0:1:3:0,3,32	0/1:1,1:2:24:26,0,24	0/0:2,0:2:6:0,6,61	0/0:4,0:4:9:0,9,103	0/0:4,0:4:12:0,12,118	0/0:2,0:2:6:0,6,59	0/0:2,0:2:6:0,6,67	0/0:3,0:3:9:0,9,89	0/0:1,0:1:3:0,3,30	0/0:4,0:4:12:0,12,120	0/0:7,0:7:21:0,21,213	0/0:1,0:1:3:0,3,32	0/0:7,0:7:21:0,21,216	0/0:2,0:2:6:0,6,63	./.:.:.:.:.	./.:.:.:.:.	./.:.:.:.:.	0/0:1,0:1:3:0,3,30	0/0:4,0:4:6:0,6,89	0/0:2,0:2:3:0,3,45	0/0:6,0:6:9:0,9,134	0/0:17,0:18:48:0,48,526
chr2	31146377	.	C	T	1693.28	.	AC=20;AF=0.076;AN=262;BaseQRankSum=-5.042;DP=941;Dels=0.00;FS=2.260;HaplotypeScore=0.0639;InbreedingCoeff=0.4587;MLEAC=16;MLEAF=0.061;MQ=59.75;MQ0=1;MQRankSum=-0.415;QD=24.90;ReadPosRankSum=0.928	GT:AD:DP:GQ:PL	0/0:61,0:61:99:0,183,1960	0/0:14,0:14:42:0,42,454	0/0:14,0:14:39:0,39,435	0/0:43,0:43:99:0,126,1376	0/0:11,0:11:30:0,30,329	0/0:14,0:14:39:0,39,425	0/0:17,0:17:48:0,48,518	0/0:4,0:4:12:0,12,133	0/0:3,0:3:9:0,9,103	0/0:22,0:22:63:0,63,693	0/0:4,0:4:12:0,12,135	0/0:18,0:18:54:0,54,580	0/0:15,0:15:42:0,42,468	0/0:1,0:1:3:0,3,31	0/0:19,0:19:57:0,57,610	0/0:16,0:16:48:0,48,507	0/0:13,0:13:36:0,36,386	0/0:4,0:4:12:0,12,128	0/0:9,0:9:27:0,27,292	0/0:9,0:9:24:0,24,259	0/0:4,0:4:12:0,12,119	0/0:19,0:19:54:0,54,578	0/0:13,0:13:39:0,39,418	1/1:0,16:16:48:487,48,0	0/0:2,0:2:6:0,6,70	0/0:17,0:17:48:0,48,533	0/0:19,0:19:54:0,54,589	0/0:3,0:3:9:0,9,102	0/0:1,0:1:3:0,3,32	0/0:22,0:22:60:0,60,669	0/0:2,0:2:6:0,6,67	0/0:2,0:2:6:0,6,67	0/0:25,0:26:63:0,63,731	0/0:2,0:2:6:0,6,67	0/0:9,0:9:27:0,27,284	0/0:6,0:6:18:0,18,185	0/0:15,0:15:45:0,45,486	0/0:10,0:10:30:0,30,314	0/0:7,0:7:21:0,21,221	0/0:4,0:4:12:0,12,131	0/0:8,0:8:24:0,24,266	0/0:11,0:11:30:0,30,328	0/0:15,0:15:39:0,39,437	1/1:0,17:17:51:517,51,0	0/0:22,0:22:57:0,57,654	0/0:24,0:24:69:0,69,751	0/0:9,0:9:27:0,27,287	0/1:1,2:3:25:55,0,25	./.:.:.:.:.	0/0:5,0:5:12:0,12,145	0/0:4,0:4:12:0,12,128	0/0:1,0:1:3:0,3,33	0/0:3,0:3:9:0,9,97	1/1:0,2:2:6:62,6,0	1/1:0,5:5:12:136,12,0	0/0:7,0:7:21:0,21,225	0/0:3,0:3:9:0,9,93	0/0:3,0:3:9:0,9,94	0/0:1,0:1:3:0,3,33	1/1:0,1:1:3:32,3,0	0/0:2,0:2:6:0,6,63	0/0:3,0:3:9:0,9,97	0/0:9,0:9:27:0,27,284	0/0:5,0:5:15:0,15,151	0/0:6,0:6:18:0,18,190	0/0:4,0:4:12:0,12,126	0/0:1,0:1:3:0,3,32	0/0:5,0:5:15:0,15,161	0/0:3,0:3:9:0,9,90	./.:.:.:.:.	0/0:3,0:3:9:0,9,97	0/0:6,0:6:15:0,15,171	0/0:4,0:4:12:0,12,126	1/1:0,3:3:9:92,9,0	1/1:0,6:6:15:168,15,0	1/1:0,4:4:12:128,12,0	0/0:5,0:5:15:0,15,157	0/0:2,0:2:6:0,6,59	1/1:0,1:1:3:31,3,0	0/0:2,0:2:6:0,6,68	0/0:2,0:2:6:0,6,64	0/0:3,0:3:9:0,9,97	0/0:1,0:1:3:0,3,35	0/0:1,0:1:3:0,3,34	0/0:1,0:1:3:0,3,34	0/0:3,0:3:9:0,9,100	0/0:4,0:4:9:0,9,93	0/0:6,0:6:18:0,18,202	0/0:6,0:6:18:0,18,197	./.:.:.:.:.	0/0:1,0:1:3:0,3,34	0/0:2,0:2:6:0,6,65	0/0:2,0:2:6:0,6,69	./.:.:.:.:.	0/0:1,0:1:3:0,3,32	0/0:3,0:3:6:0,6,61	0/0:4,0:4:12:0,12,132	0/0:2,0:2:6:0,6,69	0/0:2,0:2:6:0,6,63	0/0:2,0:2:6:0,6,67	0/0:6,0:6:18:0,18,201	0/0:2,0:2:6:0,6,63	0/0:4,0:4:12:0,12,128	0/0:2,0:2:6:0,6,65	0/0:4,0:4:12:0,12,133	0/0:7,0:7:21:0,21,222	0/0:6,0:6:18:0,18,201	0/0:6,0:6:18:0,18,189	0/0:4,0:4:12:0,12,130	0/1:1,9:10:4:238,0,4	0/0:4,0:4:12:0,12,121	0/0:4,0:4:12:0,12,130	0/0:11,0:11:33:0,33,348	0/0:7,0:7:21:0,21,217	0/0:1,0:1:3:0,3,34	0/0:3,0:3:9:0,9,97	0/0:2,0:2:6:0,6,64	0/0:1,0:1:3:0,3,31	0/0:4,0:4:12:0,12,135	0/0:3,0:3:9:0,9,95	0/0:4,0:4:12:0,12,126	0/0:6,0:6:15:0,15,169	0/0:6,0:6:18:0,18,191	0/0:1,0:1:3:0,3,32	0/0:9,0:9:24:0,24,239	0/0:5,0:5:15:0,15,162	0/0:7,0:7:18:0,18,199	0/0:6,0:6:18:0,18,197	0/0:3,0:3:9:0,9,97	0/0:4,0:4:9:0,9,109	0/0:2,0:2:3:0,3,45	./.:.:.:.:.	0/0:2,0:2:6:0,6,65	./.:.:.:.:.	0/0:2,0:2:3:0,3,32	0/0:2,0:2:3:0,3,45	0/0:17,0:17:51:0,51,545
chr2	31147302	.	G	A	1051.34	.	AC=19;AF=0.071;AN=266;BaseQRankSum=-3.958;DP=973;Dels=0.00;FS=6.431;HaplotypeScore=0.1824;InbreedingCoeff=0.3477;MLEAC=16;MLEAF=0.060;MQ=59.83;MQ0=0;MQRankSum=0.708;QD=16.69;ReadPosRankSum=1.187	GT:AD:DP:GQ:PL	0/0:49,0:49:99:0,147,1592	0/0:18,0:18:54:0,54,568	0/0:15,0:15:45:0,45,470	0/0:52,0:53:99:0,147,1550	0/0:9,0:9:27:0,27,275	0/0:16,0:16:45:0,45,484	0/0:20,0:20:57:0,57,605	0/0:3,0:3:9:0,9,94	0/0:1,0:1:3:0,3,33	0/0:20,0:20:57:0,57,598	0/0:1,0:1:3:0,3,32	0/0:18,0:18:54:0,54,551	0/0:8,0:8:18:0,18,217	0/0:1,0:1:3:0,3,32	0/0:21,0:21:60:0,60,637	0/0:38,0:38:99:0,114,1160	0/0:24,0:24:72:0,72,739	0/1:5,1:6:4:4,0,142	0/0:11,0:11:24:0,24,291	0/0:9,0:9:21:0,21,238	0/0:3,0:3:9:0,9,100	0/0:10,0:10:30:0,30,313	0/0:28,0:28:84:0,84,857	0/0:18,0:18:54:0,54,551	0/0:2,0:2:6:0,6,65	0/0:12,0:12:36:0,36,379	0/0:14,0:14:39:0,39,424	0/0:5,0:5:15:0,15,160	0/0:3,0:3:9:0,9,102	0/0:20,0:20:54:0,54,581	0/1:2,1:3:24:24,0,59	0/0:2,0:2:6:0,6,67	1/1:0,16:16:42:431,42,0	0/0:3,0:3:9:0,9,94	0/0:13,0:13:39:0,39,391	1/1:0,3:3:9:95,9,0	0/0:15,0:15:39:0,39,444	0/0:12,0:12:36:0,36,368	0/0:17,0:17:51:0,51,535	0/1:2,1:3:23:23,0,56	0/1:3,1:4:20:20,0,83	0/0:10,0:10:30:0,30,314	0/0:17,0:17:48:0,48,513	0/0:17,0:17:51:0,51,527	0/0:18,0:18:45:0,45,477	0/0:12,0:12:36:0,36,367	0/0:8,0:8:24:0,24,250	0/0:3,0:3:9:0,9,100	0/0:2,0:2:6:0,6,62	0/0:3,0:3:9:0,9,92	0/0:1,0:1:3:0,3,32	0/0:3,0:3:9:0,9,95	0/0:3,0:3:9:0,9,97	0/0:2,0:2:6:0,6,61	0/0:3,0:3:9:0,9,94	0/0:2,0:2:6:0,6,63	./.:.:.:.:.	0/0:7,0:7:18:0,18,202	0/0:3,0:3:9:0,9,95	0/0:14,0:14:39:0,39,418	0/0:6,0:6:15:0,15,167	0/0:2,0:2:6:0,6,61	0/0:5,0:5:15:0,15,157	1/1:0,6:6:18:180,18,0	1/1:0,6:6:18:180,18,0	0/0:6,0:6:18:0,18,187	0/0:6,0:6:18:0,18,187	0/0:2,0:2:6:0,6,61	0/0:4,0:4:12:0,12,129	1/1:0,3:3:9:94,9,0	0/0:2,0:2:6:0,6,61	0/0:3,0:3:9:0,9,95	0/0:1,0:1:3:0,3,32	0/0:2,0:2:6:0,6,61	0/0:3,0:3:9:0,9,93	0/0:1,0:1:3:0,3,31	0/0:1,0:1:3:0,3,31	0/0:1,0:1:3:0,3,30	0/0:3,0:3:9:0,9,94	0/0:8,0:8:18:0,18,217	0/0:4,0:4:12:0,12,122	0/0:6,0:6:18:0,18,185	0/0:1,0:1:3:0,3,32	0/0:6,0:7:18:0,18,178	0/0:1,0:1:3:0,3,31	0/0:3,0:3:9:0,9,95	0/0:6,0:6:15:0,15,170	0/0:3,0:3:9:0,9,96	0/0:8,0:8:21:0,21,213	0/0:5,0:5:15:0,15,165	0/0:5,0:5:12:0,12,140	1/1:0,2:2:6:64,6,0	0/0:7,0:7:21:0,21,225	0/0:4,0:4:12:0,12,117	0/0:6,0:6:18:0,18,189	1/1:0,4:4:12:116,12,0	0/0:3,0:3:9:0,9,95	0/0:1,0:1:3:0,3,32	0/0:3,0:3:9:0,9,92	0/0:2,0:2:6:0,6,63	0/0:6,0:6:18:0,18,183	0/0:1,0:1:3:0,3,31	0/0:3,0:3:9:0,9,93	0/0:3,0:3:9:0,9,95	0/0:1,0:1:3:0,3,33	0/0:6,0:6:15:0,15,175	0/0:4,0:4:12:0,12,122	0/0:6,0:6:18:0,18,186	0/0:2,0:2:6:0,6,69	0/0:3,0:3:9:0,9,93	0/0:2,0:2:6:0,6,62	0/0:2,0:2:6:0,6,69	0/0:4,0:4:12:0,12,120	0/0:4,0:4:12:0,12,122	0/0:3,0:3:9:0,9,97	0/0:4,0:4:12:0,12,118	0/1:4,3:7:68:68,0,105	0/0:2,0:2:6:0,6,62	0/0:1,0:1:3:0,3,31	0/0:1,0:1:3:0,3,32	0/0:6,0:6:18:0,18,189	0/0:3,0:3:9:0,9,92	0/0:5,0:5:15:0,15,157	0/0:6,0:6:15:0,15,176	0/0:7,0:7:21:0,21,212	0/0:6,0:6:12:0,12,129	0/0:6,0:6:18:0,18,184	0/0:3,0:3:9:0,9,98	0/0:1,0:1:3:0,3,33	0/0:2,0:2:3:0,3,44	./.:.:.:.:.	0/0:3,0:3:6:0,6,74	0/0:7,0:8:15:0,15,184	0/0:4,0:4:6:0,6,89	./.:.:.:.:.	./.:.:.:.:.	0/0:21,0:21:63:0,63,699
chr2	31152187	.	A	G	1212.75	.	AC=16;AF=0.061;AN=264;BaseQRankSum=4.225;DP=969;Dels=0.00;FS=7.396;HaplotypeScore=0.0614;InbreedingCoeff=0.3578;MLEAC=14;MLEAF=0.053;MQ=59.88;MQ0=0;MQRankSum=-0.752;QD=19.25;ReadPosRankSum=-0.813	GT:AD:DP:GQ:PL	0/0:61,0:61:99:0,183,1857	0/0:15,0:15:45:0,45,462	0/0:14,0:14:42:0,42,420	0/0:37,0:37:99:0,111,1101	0/0:11,0:11:33:0,33,331	0/0:16,0:16:48:0,48,488	0/0:22,0:22:66:0,66,675	0/0:2,0:2:6:0,6,64	0/0:3,0:3:9:0,9,99	0/0:17,0:17:48:0,48,502	0/0:4,0:4:12:0,12,124	0/0:18,0:18:51:0,51,530	0/0:19,0:19:45:0,45,508	0/0:2,0:2:6:0,6,61	0/0:19,0:19:57:0,57,567	0/0:19,0:19:54:0,54,562	0/0:17,0:17:51:0,51,512	0/1:5,1:6:16:16,0,138	0/0:6,0:6:18:0,18,177	0/0:10,0:10:30:0,30,276	0/0:8,0:8:24:0,24,241	0/0:13,0:13:39:0,39,393	0/0:13,0:13:39:0,39,389	0/0:15,0:15:42:0,42,433	0/0:2,0:2:6:0,6,61	0/0:15,0:15:39:0,39,412	0/0:15,0:15:42:0,42,443	0/0:3,0:3:9:0,9,97	0/0:5,0:5:15:0,15,162	0/0:22,0:22:66:0,66,654	0/0:3,0:3:9:0,9,97	0/0:1,0:1:3:0,3,32	1/1:0,16:16:45:494,45,0	0/0:1,0:1:3:0,3,32	0/0:9,0:9:27:0,27,267	0/1:1,6:7:10:170,0,10	0/0:18,0:18:54:0,54,551	0/0:11,0:11:33:0,33,337	0/0:11,0:11:33:0,33,328	0/1:6,1:7:11:11,0,176	0/0:6,0:6:18:0,18,190	0/0:14,0:14:36:0,36,393	0/0:5,0:5:15:0,15,145	0/0:13,0:13:39:0,39,389	0/0:10,0:10:27:0,27,283	0/0:27,0:27:81:0,81,813	0/0:14,0:14:36:0,36,391	0/0:6,0:6:18:0,18,192	0/0:2,0:2:6:0,6,63	0/0:4,0:4:12:0,12,121	0/0:3,0:3:9:0,9,86	0/0:5,0:5:12:0,12,135	0/0:1,0:1:3:0,3,33	./.:.:.:.:.	0/0:7,0:7:21:0,21,209	0/0:5,0:5:15:0,15,151	0/0:2,0:2:6:0,6,63	0/0:5,0:5:15:0,15,151	./.:.:.:.:.	0/0:5,0:5:15:0,15,151	0/0:1,0:1:3:0,3,29	0/0:2,0:2:6:0,6,57	0/0:10,0:10:30:0,30,296	1/1:0,2:2:6:66,6,0	1/1:0,8:8:24:250,24,0	0/0:3,0:3:9:0,9,94	0/0:8,0:8:21:0,21,233	0/0:10,0:10:30:0,30,306	0/0:4,0:4:12:0,12,118	1/1:0,4:4:12:126,12,0	./.:.:.:.:.	0/0:3,0:3:9:0,9,93	0/0:3,0:3:9:0,9,93	0/0:6,0:6:15:0,15,167	0/0:2,0:2:6:0,6,59	0/0:3,0:3:6:0,6,73	0/0:5,0:5:15:0,15,150	0/0:2,0:2:6:0,6,61	0/0:3,0:3:9:0,9,98	0/0:6,0:6:12:0,12,147	0/0:2,0:2:6:0,6,62	0/0:8,0:8:21:0,21,206	0/0:4,0:4:12:0,12,125	0/0:3,0:3:9:0,9,83	0/0:1,0:1:3:0,3,33	0/0:2,0:2:6:0,6,57	0/0:2,0:2:6:0,6,63	0/0:4,0:4:12:0,12,122	0/0:3,0:3:9:0,9,89	0/0:2,0:2:6:0,6,65	0/0:3,0:3:9:0,9,88	1/1:0,6:6:18:189,18,0	0/0:2,0:2:6:0,6,65	0/0:3,0:3:9:0,9,88	0/0:2,0:2:6:0,6,62	1/1:0,3:3:9:95,9,0	0/0:4,0:4:12:0,12,130	0/0:2,0:2:6:0,6,58	0/0:4,0:4:12:0,12,118	0/0:2,0:2:6:0,6,60	0/0:9,0:9:27:0,27,287	0/0:3,0:3:9:0,9,90	0/0:11,0:11:33:0,33,320	0/0:4,0:4:12:0,12,118	0/0:1,0:1:3:0,3,29	0/0:2,0:2:6:0,6,66	0/0:9,0:9:27:0,27,282	0/0:5,0:5:15:0,15,146	0/0:1,0:1:3:0,3,30	0/0:5,0:5:15:0,15,151	0/0:3,0:3:9:0,9,94	0/0:1,0:1:3:0,3,31	0/0:3,0:3:9:0,9,92	0/0:3,0:3:9:0,9,91	0/0:6,0:6:18:0,18,184	0/0:5,0:5:15:0,15,150	0/1:3,1:4:23:23,0,66	0/0:5,0:5:12:0,12,134	./.:.:.:.:.	0/0:2,0:2:6:0,6,59	0/0:4,0:4:12:0,12,118	0/0:5,0:5:15:0,15,153	0/0:6,0:6:18:0,18,182	0/0:1,0:1:3:0,3,31	0/0:8,0:8:24:0,24,242	0/0:3,0:3:9:0,9,93	0/0:3,0:3:9:0,9,92	0/0:5,0:5:15:0,15,157	0/0:1,0:1:3:0,3,30	0/0:4,0:4:6:0,6,89	0/0:2,0:2:6:0,6,61	0/0:5,0:5:12:0,12,136	0/0:2,0:2:6:0,6,60	0/0:6,0:6:9:0,9,134	0/0:4,0:4:6:0,6,89	./.:.:.:.:.	0/0:34,0:34:99:0,102,1105
chr2	31153088	.	A	T	3157.04	.	AC=37;AF=0.145;AN=256;BaseQRankSum=-1.136;DP=861;Dels=0.00;FS=2.068;HaplotypeScore=0.0609;InbreedingCoeff=0.5765;MLEAC=33;MLEAF=0.129;MQ=59.83;MQ0=0;MQRankSum=0.387;QD=22.55;ReadPosRankSum=-0.012	GT:AD:DP:GQ:PL	0/0:41,0:41:99:0,123,1335	1/1:0,21:21:57:611,57,0	0/0:11,0:11:30:0,30,326	0/0:30,0:30:90:0,90,948	0/0:15,0:15:45:0,45,477	0/0:8,0:8:24:0,24,252	0/0:8,0:8:24:0,24,243	0/0:3,0:3:9:0,9,97	0/0:3,0:3:9:0,9,99	0/0:21,0:21:60:0,60,622	0/0:3,0:3:9:0,9,97	0/0:10,0:10:30:0,30,311	0/0:18,0:18:54:0,54,558	0/0:1,0:1:3:0,3,31	0/0:17,0:17:51:0,51,536	0/0:19,0:19:48:0,48,537	0/0:24,0:24:63:0,63,709	0/0:1,0:1:3:0,3,33	1/1:0,6:6:18:184,18,0	1/1:0,1:1:3:29,3,0	0/0:1,0:1:3:0,3,33	1/1:0,12:12:30:345,30,0	1/1:0,19:19:54:580,54,0	0/0:16,0:16:48:0,48,504	./.:.:.:.:.	0/0:24,0:24:63:0,63,704	0/0:18,0:18:54:0,54,561	0/0:3,0:3:9:0,9,101	0/0:1,0:1:3:0,3,33	0/0:14,0:14:36:0,36,404	0/0:2,0:2:6:0,6,63	0/0:3,0:3:9:0,9,99	0/0:15,0:15:42:0,42,447	0/0:4,0:4:12:0,12,130	0/0:7,0:7:21:0,21,214	0/0:2,0:3:6:0,6,63	0/0:19,0:19:57:0,57,596	0/0:8,0:8:18:0,18,215	0/0:13,0:13:33:0,33,370	0/0:2,0:2:6:0,6,63	0/0:8,0:8:24:0,24,259	0/0:11,0:11:30:0,30,330	0/0:19,0:19:54:0,54,586	0/0:12,0:12:36:0,36,374	1/1:0,16:16:45:486,45,0	0/1:9,3:12:56:56,0,231	0/0:9,0:9:27:0,27,284	./.:.:.:.:.	0/0:5,0:5:15:0,15,164	0/0:4,0:4:12:0,12,122	0/0:3,0:3:9:0,9,97	0/0:1,0:1:3:0,3,32	0/0:6,0:6:18:0,18,187	0/0:4,0:4:12:0,12,122	0/0:6,0:6:18:0,18,193	0/0:4,0:4:12:0,12,124	0/0:5,0:5:15:0,15,155	0/0:5,0:5:15:0,15,161	0/0:2,0:2:6:0,6,60	0/0:3,0:3:9:0,9,93	0/0:2,0:2:6:0,6,61	0/0:2,0:2:6:0,6,65	0/0:5,0:5:15:0,15,158	0/0:3,0:3:9:0,9,97	0/0:4,0:4:12:0,12,129	0/0:1,0:1:3:0,3,29	0/0:4,0:4:12:0,12,120	0/0:5,0:5:12:0,12,137	0/0:2,0:2:6:0,6,67	./.:.:.:.:.	0/0:4,0:4:12:0,12,124	0/0:3,0:3:9:0,9,92	1/1:0,5:5:15:159,15,0	0/1:5,2:7:40:40,0,133	0/0:4,0:4:12:0,12,122	0/0:3,0:3:9:0,9,92	0/0:2,0:2:6:0,6,61	1/1:0,1:1:3:29,3,0	0/0:2,0:2:6:0,6,63	0/0:5,0:5:15:0,15,152	0/0:1,0:1:3:0,3,32	0/0:4,0:4:9:0,9,106	0/0:2,0:2:6:0,6,61	./.:.:.:.:.	0/0:5,0:5:15:0,15,149	0/0:3,0:3:9:0,9,92	0/0:1,0:1:3:0,3,30	./.:.:.:.:.	0/0:5,0:5:15:0,15,154	0/0:6,0:6:18:0,18,186	0/0:1,0:1:3:0,3,30	0/0:5,0:5:15:0,15,153	0/0:3,0:3:9:0,9,97	0/0:2,0:2:6:0,6,57	0/0:6,0:6:18:0,18,187	0/0:5,0:5:15:0,15,157	0/0:2,0:2:3:0,3,32	0/0:3,0:3:9:0,9,99	./.:.:.:.:.	./.:.:.:.:.	0/0:7,0:7:21:0,21,224	0/0:1,0:1:3:0,3,29	0/0:4,0:4:12:0,12,128	1/1:0,3:3:9:97,9,0	0/0:3,0:3:9:0,9,92	0/0:7,0:7:21:0,21,214	0/0:1,0:1:3:0,3,30	0/0:5,0:5:15:0,15,156	0/0:5,0:5:15:0,15,155	0/0:1,0:1:3:0,3,33	0/0:3,0:3:6:0,6,77	0/0:5,0:5:15:0,15,160	0/0:4,0:4:12:0,12,131	0/0:4,0:4:12:0,12,126	0/0:4,0:4:12:0,12,123	0/0:5,0:5:12:0,12,133	0/0:5,0:5:15:0,15,154	0/0:5,0:5:15:0,15,153	1/1:0,2:2:3:45,3,0	./.:.:.:.:.	1/1:0,8:8:24:250,24,0	1/1:0,2:2:6:61,6,0	1/1:0,2:2:6:63,6,0	0/1:6,1:7:9:9,0,160	1/1:0,1:1:3:32,3,0	0/0:3,0:3:9:0,9,92	1/1:0,2:2:6:61,6,0	1/1:0,8:8:24:247,24,0	1/1:0,5:5:15:152,15,0	0/0:4,0:4:9:0,9,108	0/0:6,0:6:12:0,12,152	./.:.:.:.:.	0/0:4,0:4:6:0,6,89	0/0:7,0:7:15:0,15,178	0/0:4,0:4:6:0,6,89	0/0:2,0:2:3:0,3,45	0/0:24,0:24:72:0,72,810
chr2	31153211	.	A	G	4393.45	.	AC=56;AF=0.214;AN=262;BaseQRankSum=4.591;DP=788;Dels=0.00;FS=2.254;HaplotypeScore=0.0398;InbreedingCoeff=0.6504;MLEAC=52;MLEAF=0.198;MQ=59.80;MQ0=0;MQRankSum=-0.350;QD=26.79;ReadPosRankSum=-1.929	GT:AD:DP:GQ:PL	0/0:53,0:53:99:0,159,1722	0/0:16,0:16:48:0,48,487	0/0:11,0:11:30:0,30,324	0/0:32,0:32:96:0,96,983	1/1:0,13:13:33:369,33,0	0/0:5,0:5:15:0,15,149	0/0:10,0:10:30:0,30,300	1/1:0,4:4:12:129,12,0	0/0:3,0:3:9:0,9,97	0/0:25,0:25:66:0,66,712	0/0:2,0:2:6:0,6,65	0/0:11,0:11:33:0,33,343	1/1:0,12:12:30:341,30,0	1/1:0,1:1:3:32,3,0	1/1:0,16:16:42:473,42,0	1/1:0,13:13:39:410,39,0	1/1:0,15:15:45:481,45,0	0/0:1,0:1:3:0,3,30	0/0:6,0:6:18:0,18,187	0/0:1,0:1:3:0,3,28	0/0:2,0:2:6:0,6,67	0/0:6,0:6:18:0,18,183	0/0:17,0:17:48:0,48,488	0/0:17,0:17:51:0,51,527	0/0:2,0:2:6:0,6,67	0/0:22,0:22:66:0,66,673	0/0:13,0:13:39:0,39,411	0/0:2,0:2:6:0,6,66	./.:.:.:.:.	1/1:0,18:18:54:547,54,0	./.:.:.:.:.	1/1:0,2:2:6:66,6,0	0/0:3,0:3:9:0,9,91	1/1:0,2:2:6:61,6,0	0/0:11,0:11:33:0,33,335	0/0:6,0:6:18:0,18,189	0/0:10,0:10:30:0,30,308	0/0:6,0:6:15:0,15,170	0/0:9,0:9:27:0,27,279	0/0:1,0:1:3:0,3,32	0/0:4,0:4:12:0,12,123	0/1:1,4:5:17:113,0,17	0/0:13,0:13:39:0,39,404	0/0:8,0:8:24:0,24,247	0/0:14,0:14:39:0,39,421	0/0:13,0:13:39:0,39,401	0/0:13,0:13:30:0,30,350	0/0:1,0:1:3:0,3,32	./.:.:.:.:.	0/0:4,0:4:12:0,12,122	0/0:4,0:4:12:0,12,122	0/0:4,0:4:12:0,12,121	0/0:1,0:1:3:0,3,31	0/0:3,0:3:9:0,9,92	0/0:1,0:1:3:0,3,31	1/1:0,3:3:9:97,9,0	0/0:4,0:4:12:0,12,120	0/0:7,0:7:21:0,21,215	0/0:3,0:3:9:0,9,93	0/0:3,0:3:9:0,9,93	1/1:0,6:6:18:181,18,0	1/1:0,2:2:6:64,6,0	1/1:0,4:4:12:126,12,0	0/0:2,0:2:6:0,6,65	0/0:4,0:4:12:0,12,122	1/1:0,4:4:12:125,12,0	0/0:3,0:3:9:0,9,92	1/1:0,4:4:12:124,12,0	0/0:5,0:5:15:0,15,141	0/0:1,0:1:3:0,3,30	0/0:5,0:5:15:0,15,156	0/0:2,0:2:6:0,6,60	0/0:3,0:3:9:0,9,91	0/0:2,0:2:6:0,6,61	0/0:3,0:3:9:0,9,90	./.:.:.:.:.	0/0:6,0:6:18:0,18,184	0/0:1,0:1:3:0,3,32	0/0:1,0:1:3:0,3,31	0/0:5,0:5:15:0,15,156	0/0:1,0:1:3:0,3,32	0/0:1,0:1:3:0,3,32	0/0:2,0:2:6:0,6,61	0/0:1,0:1:3:0,3,30	0/0:3,0:3:9:0,9,96	0/0:3,0:3:9:0,9,96	1/1:0,1:1:3:29,3,0	0/0:1,0:1:3:0,3,29	1/1:0,6:6:18:185,18,0	0/0:1,0:1:3:0,3,32	1/1:0,2:2:6:62,6,0	0/0:2,0:2:6:0,6,61	1/1:0,2:2:6:61,6,0	1/1:0,5:5:15:154,15,0	1/1:0,1:1:3:32,3,0	0/0:2,0:2:6:0,6,63	1/1:0,2:2:6:63,6,0	0/0:5,0:5:15:0,15,151	1/1:0,5:5:15:155,15,0	0/0:5,0:5:15:0,15,151	1/1:0,4:4:12:137,12,0	1/1:0,1:1:3:31,3,0	1/1:0,5:5:15:157,15,0	0/0:2,0:2:6:0,6,63	0/0:2,0:2:6:0,6,61	0/0:7,0:7:21:0,21,213	0/0:1,0:1:3:0,3,30	0/0:6,0:6:18:0,18,184	0/0:4,0:4:12:0,12,124	0/0:1,0:1:3:0,3,31	0/0:3,0:3:9:0,9,96	0/0:4,0:4:12:0,12,125	0/0:6,0:6:15:0,15,164	0/0:7,0:7:21:0,21,210	0/0:5,0:5:15:0,15,159	0/0:2,0:2:6:0,6,63	0/1:3,3:6:72:78,0,72	0/0:4,0:4:12:0,12,122	0/0:2,0:2:6:0,6,59	0/0:2,0:2:6:0,6,63	0/0:6,0:6:18:0,18,185	0/0:3,0:3:9:0,9,90	0/0:7,0:7:21:0,21,216	0/0:4,0:4:12:0,12,126	0/0:3,0:3:9:0,9,92	0/0:8,0:8:24:0,24,245	0/0:6,0:6:15:0,15,169	0/0:3,0:3:9:0,9,92	0/0:5,0:5:15:0,15,157	0/0:2,0:2:3:0,3,45	0/0:3,0:3:6:0,6,75	0/0:4,0:4:6:0,6,89	./.:.:.:.:.	0/0:6,0:6:9:0,9,120	0/0:4,0:4:6:0,6,89	./.:.:.:.:.	0/0:29,0:29:87:0,87,957
chr2	31153648	.	G	C	966.45	.	AC=13;AF=0.051;AN=256;BaseQRankSum=-0.328;DP=882;Dels=0.00;FS=0.000;HaplotypeScore=0.1010;InbreedingCoeff=0.4335;MLEAC=10;MLEAF=0.039;MQ=59.74;MQ0=0;MQRankSum=-0.237;QD=24.16;ReadPosRankSum=-0.440	GT:AD:DP:GQ:PL	0/0:45,0:45:99:0,135,1453	0/0:14,0:14:39:0,39,423	0/0:19,0:19:54:0,54,577	0/0:43,0:43:99:0,126,1306	0/0:12,0:12:36:0,36,371	0/0:7,0:7:18:0,18,201	0/0:7,0:7:21:0,21,211	0/0:2,0:2:6:0,6,66	./.:.:.:.:.	0/0:24,0:24:72:0,72,725	0/0:1,0:1:3:0,3,33	0/0:18,0:18:54:0,54,554	0/0:14,0:14:39:0,39,429	./.:.:.:.:.	0/0:14,0:14:42:0,42,444	0/0:9,0:9:27:0,27,275	0/0:6,0:6:18:0,18,190	0/0:3,0:3:9:0,9,95	0/0:6,0:6:18:0,18,177	0/0:7,0:7:21:0,21,209	0/0:2,0:2:6:0,6,63	0/0:11,0:11:33:0,33,354	0/0:16,0:16:39:0,39,454	0/0:16,0:16:45:0,45,488	0/0:3,0:3:9:0,9,95	0/0:14,0:14:39:0,39,418	0/0:17,0:17:51:0,51,536	0/0:3,0:3:9:0,9,96	./.:.:.:.:.	0/0:16,0:16:42:0,42,463	0/0:6,0:6:18:0,18,187	0/0:3,0:3:9:0,9,95	0/0:14,0:14:42:0,42,449	0/0:3,0:3:9:0,9,92	0/0:12,0:12:36:0,36,382	0/0:4,0:4:12:0,12,129	0/0:18,0:18:54:0,54,560	0/0:10,0:10:24:0,24,277	0/0:15,0:15:45:0,45,466	./.:.:.:.:.	./.:.:.:.:.	0/0:15,0:15:45:0,45,461	0/0:15,0:15:42:0,42,449	1/1:0,19:19:51:549,51,0	0/0:14,0:14:42:0,42,437	0/0:9,0:9:24:0,24,269	0/0:6,0:6:18:0,18,184	1/1:0,2:2:6:66,6,0	0/0:4,0:4:12:0,12,132	0/0:1,0:1:3:0,3,33	0/0:3,0:3:9:0,9,91	0/0:3,0:3:9:0,9,95	0/0:6,0:6:18:0,18,175	1/1:0,6:6:18:178,18,0	1/1:0,4:4:12:129,12,0	0/0:2,0:2:6:0,6,65	0/0:6,0:6:15:0,15,166	0/0:7,0:7:21:0,21,219	0/0:3,0:3:9:0,9,98	0/1:1,1:2:25:25,0,25	0/0:5,0:5:15:0,15,150	0/0:3,0:3:9:0,9,100	0/0:6,0:6:18:0,18,184	0/0:6,0:6:18:0,18,189	0/0:3,0:3:9:0,9,86	0/0:3,0:3:9:0,9,94	0/0:3,0:3:9:0,9,95	0/0:10,0:10:27:0,27,296	0/0:9,0:9:27:0,27,274	./.:.:.:.:.	0/0:3,0:3:9:0,9,87	0/0:7,0:7:21:0,21,221	0/0:2,0:2:6:0,6,59	0/0:7,0:7:18:0,18,198	0/0:3,0:3:9:0,9,92	1/1:0,1:1:3:32,3,0	0/0:4,0:4:12:0,12,131	0/0:2,0:2:6:0,6,55	0/0:3,0:3:9:0,9,95	0/0:3,0:3:9:0,9,96	0/0:2,0:2:6:0,6,60	0/0:3,0:3:9:0,9,92	0/0:7,0:7:21:0,21,226	0/0:4,0:4:12:0,12,130	0/0:3,0:3:9:0,9,95	0/0:3,0:3:9:0,9,95	0/0:1,0:1:3:0,3,32	0/0:4,0:4:12:0,12,130	0/0:6,0:6:15:0,15,158	0/0:3,0:3:9:0,9,89	0/0:4,0:4:12:0,12,130	0/0:6,0:6:18:0,18,180	0/0:5,0:5:15:0,15,160	0/0:4,0:4:12:0,12,113	0/0:3,0:3:9:0,9,94	0/0:3,0:3:9:0,9,98	0/0:8,0:8:24:0,24,239	0/0:2,0:2:6:0,6,63	0/0:2,0:2:6:0,6,61	0/0:2,0:2:6:0,6,62	0/0:6,0:6:18:0,18,187	0/0:2,0:2:6:0,6,62	0/0:1,0:1:3:0,3,32	0/0:4,0:4:9:0,9,109	0/0:5,0:5:12:0,12,136	0/0:6,0:6:18:0,18,188	0/0:3,0:3:9:0,9,100	0/0:7,0:7:21:0,21,221	0/0:1,0:1:3:0,3,32	1/1:0,6:6:18:181,18,0	0/0:6,0:6:15:0,15,169	0/0:1,0:1:3:0,3,33	0/0:5,0:5:15:0,15,160	0/0:7,0:7:21:0,21,225	0/0:4,0:4:12:0,12,122	0/0:5,0:5:15:0,15,152	0/0:3,0:3:9:0,9,97	0/0:6,0:6:18:0,18,187	0/0:3,0:3:9:0,9,92	0/0:3,0:3:9:0,9,97	0/0:8,0:8:21:0,21,228	0/0:8,0:8:24:0,24,258	0/0:10,0:10:27:0,27,301	0/0:3,0:3:9:0,9,95	0/0:5,0:5:15:0,15,155	0/0:5,0:5:15:0,15,156	0/0:2,0:2:6:0,6,69	0/0:4,0:4:12:0,12,120	0/0:2,0:2:6:0,6,63	0/0:2,0:2:3:0,3,45	./.:.:.:.:.	./.:.:.:.:.	0/0:2,0:2:3:0,3,45	0/0:3,0:3:6:0,6,76	./.:.:.:.:.	0/0:2,0:2:3:0,3,45	0/0:23,0:23:69:0,69,772
chr2	31157558	.	T	A	4386.47	.	AC=58;AF=0.223;AN=260;BaseQRankSum=-3.510;DP=1011;Dels=0.00;FS=3.756;HaplotypeScore=0.0478;InbreedingCoeff=0.7266;MLEAC=51;MLEAF=0.196;MQ=59.81;MQ0=0;MQRankSum=-1.501;QD=25.36;ReadPosRankSum=2.160	GT:AD:DP:GQ:PL	0/0:77,0:77:99:0,232,2480	0/0:22,0:22:63:0,63,675	0/0:21,0:21:63:0,63,654	0/0:51,0:51:99:0,153,1594	1/1:0,10:10:30:314,30,0	0/0:19,0:19:57:0,57,581	0/0:16,0:16:45:0,45,489	1/1:0,4:4:12:128,12,0	0/0:1,0:1:3:0,3,31	0/0:22,0:22:66:0,66,680	0/0:6,0:6:18:0,18,206	0/0:14,0:14:42:0,42,452	1/1:0,14:14:36:393,36,0	./.:.:.:.:.	1/1:0,13:13:39:410,39,0	1/1:0,14:14:39:417,39,0	1/1:0,19:19:54:579,54,0	./.:.:.:.:.	0/0:10,0:10:30:0,30,315	0/0:14,0:14:42:0,42,437	0/0:3,0:3:9:0,9,92	0/0:20,0:20:60:0,60,618	0/0:18,0:18:51:0,51,552	0/0:20,0:20:60:0,60,603	0/0:3,0:3:9:0,9,95	0/0:16,0:16:48:0,48,509	0/0:8,0:8:24:0,24,251	0/0:1,0:1:3:0,3,33	0/0:1,0:1:3:0,3,33	1/1:0,17:17:51:520,51,0	1/1:0,6:6:18:191,18,0	1/1:0,3:3:9:101,9,0	0/0:24,0:24:72:0,72,750	1/1:0,2:2:6:63,6,0	0/0:11,0:11:33:0,33,336	0/0:3,0:3:9:0,9,97	0/0:13,0:13:39:0,39,419	0/0:12,0:12:36:0,36,367	0/0:11,0:11:33:0,33,349	0/0:7,0:7:21:0,21,211	0/0:6,0:6:18:0,18,197	0/1:7,5:12:99:116,0,180	0/0:19,0:19:57:0,57,593	0/0:23,0:23:69:0,69,727	0/0:20,0:20:60:0,60,639	0/0:15,0:15:39:0,39,434	0/0:18,0:18:54:0,54,565	0/0:4,0:4:12:0,12,136	1/1:0,3:3:9:92,9,0	0/0:6,0:6:15:0,15,174	0/0:2,0:2:6:0,6,62	0/0:6,0:6:15:0,15,172	0/0:11,0:11:33:0,33,339	0/0:3,0:3:9:0,9,92	0/0:3,0:3:9:0,9,94	1/1:0,1:1:3:33,3,0	0/0:6,0:6:18:0,18,184	0/0:6,0:6:15:0,15,170	./.:.:.:.:.	0/0:6,0:6:18:0,18,184	1/1:0,1:1:3:32,3,0	1/1:0,2:2:6:66,6,0	1/1:0,8:8:21:223,21,0	0/0:8,0:8:24:0,24,248	0/0:3,0:3:9:0,9,93	1/1:0,5:5:15:160,15,0	0/0:3,0:3:9:0,9,97	1/1:0,5:5:15:151,15,0	0/0:6,0:6:18:0,18,185	0/0:1,0:1:3:0,3,33	./.:.:.:.:.	0/0:2,0:2:6:0,6,63	0/0:2,0:2:6:0,6,59	0/0:4,0:4:12:0,12,124	0/0:4,0:4:12:0,12,120	0/0:2,0:2:6:0,6,63	0/0:2,0:2:6:0,6,69	0/0:2,0:2:6:0,6,63	0/0:1,0:1:3:0,3,33	0/0:2,0:2:6:0,6,59	0/0:4,0:4:12:0,12,124	0/0:2,0:2:6:0,6,65	0/0:3,0:3:9:0,9,96	0/0:5,0:5:15:0,15,158	0/0:3,0:3:9:0,9,93	0/0:2,0:2:6:0,6,65	1/1:0,3:3:9:97,9,0	0/0:4,0:4:12:0,12,127	1/1:0,3:3:9:92,9,0	0/0:5,0:5:15:0,15,158	1/1:0,2:2:6:61,6,0	./.:.:.:.:.	1/1:0,2:2:6:58,6,0	1/1:0,2:2:6:63,6,0	1/1:0,2:2:6:65,6,0	0/1:4,1:5:17:17,0,109	1/1:0,4:4:12:119,12,0	0/0:2,0:2:6:0,6,61	1/1:0,2:2:6:61,6,0	0/0:3,0:3:9:0,9,95	1/1:0,4:4:12:122,12,0	1/1:0,2:2:6:59,6,0	1/1:0,3:3:9:92,9,0	0/0:2,0:2:6:0,6,69	0/0:3,0:3:9:0,9,97	0/0:6,0:6:18:0,18,189	0/0:5,0:5:15:0,15,163	0/0:3,0:3:9:0,9,92	0/0:4,0:4:12:0,12,119	0/0:6,0:6:18:0,18,188	0/0:10,0:10:30:0,30,306	0/0:4,0:4:12:0,12,124	0/0:9,0:9:27:0,27,279	0/0:5,0:5:15:0,15,160	0/0:5,0:5:15:0,15,161	0/0:2,0:2:6:0,6,61	0/0:3,0:3:9:0,9,91	0/0:5,0:5:15:0,15,157	0/0:3,0:3:9:0,9,94	0/0:3,0:3:6:0,6,76	0/0:6,0:6:18:0,18,189	0/0:6,0:6:18:0,18,184	0/0:3,0:3:9:0,9,97	0/0:4,0:4:12:0,12,126	0/0:6,0:6:18:0,18,188	0/0:7,0:7:21:0,21,211	0/0:3,0:3:9:0,9,95	0/0:3,0:3:9:0,9,95	0/0:7,0:7:21:0,21,221	0/0:2,0:2:3:0,3,45	./.:.:.:.:.	0/0:3,0:3:6:0,6,76	0/0:4,0:4:6:0,6,89	0/0:6,0:6:12:0,12,151	./.:.:.:.:.	0/0:6,0:6:15:0,15,158	0/0:21,0:21:63:0,63,695
chr2	31157702	.	G	T	23833	.	AC=237;AF=0.919;AN=258;BaseQRankSum=-3.982;DP=895;Dels=0.00;FS=1.297;HaplotypeScore=0.0859;InbreedingCoeff=0.4980;MLEAC=239;MLEAF=0.926;MQ=59.75;MQ0=0;MQRankSum=0.482;QD=29.50;ReadPosRankSum=1.833	GT:AD:DP:GQ:PL	1/1:0,62:62:99:1819,162,0	1/1:0,14:14:39:412,39,0	1/1:0,20:20:54:586,54,0	1/1:0,42:42:99:1283,123,0	1/1:0,20:20:54:573,54,0	1/1:0,15:15:39:425,39,0	1/1:0,19:19:45:514,45,0	1/1:0,2:2:6:57,6,0	./.:.:.:.:.	1/1:0,19:19:57:584,57,0	1/1:0,2:2:6:63,6,0	0/0:16,0:16:45:0,45,498	1/1:0,12:12:33:358,33,0	1/1:0,1:1:3:31,3,0	1/1:0,8:8:24:253,24,0	1/1:0,14:14:39:415,39,0	1/1:0,17:17:51:529,51,0	1/1:0,2:2:6:61,6,0	1/1:0,10:10:30:311,30,0	1/1:0,4:4:9:100,9,0	1/1:0,1:1:3:31,3,0	1/1:0,19:19:57:592,57,0	1/1:0,15:15:45:462,45,0	0/0:25,0:25:75:0,75,795	1/1:0,3:3:9:92,9,0	1/1:0,19:19:57:578,57,0	1/1:0,7:7:21:220,21,0	1/1:0,2:2:6:61,6,0	1/1:0,4:4:9:96,9,0	1/1:0,11:11:33:343,33,0	1/1:0,4:4:12:120,12,0	1/1:0,3:3:9:94,9,0	1/1:0,11:11:33:332,33,0	1/1:0,3:3:9:92,9,0	1/1:0,16:16:48:498,48,0	1/1:0,1:1:3:30,3,0	1/1:0,15:15:45:464,45,0	1/1:0,9:9:24:255,24,0	1/1:0,7:7:21:209,21,0	1/1:0,2:2:6:61,6,0	1/1:0,2:2:6:63,6,0	1/1:0,14:14:42:434,42,0	1/1:0,22:22:57:638,57,0	1/1:0,19:19:57:589,57,0	1/1:0,18:18:54:565,54,0	1/1:0,19:19:51:554,51,0	1/1:0,8:8:24:243,24,0	1/1:0,3:3:9:97,9,0	./.:.:.:.:.	1/1:0,4:4:9:107,9,0	1/1:0,1:1:3:30,3,0	1/1:0,1:1:3:34,3,0	1/1:0,3:3:9:97,9,0	1/1:0,2:2:6:63,6,0	1/1:0,1:1:3:29,3,0	1/1:0,1:1:3:30,3,0	0/0:4,0:4:12:0,12,131	0/0:3,0:3:9:0,9,97	1/1:0,2:2:6:63,6,0	0/0:3,0:3:9:0,9,97	1/1:0,2:2:6:65,6,0	1/1:0,1:1:3:29,3,0	1/1:0,5:5:15:153,15,0	1/1:0,6:6:18:184,18,0	1/1:0,4:4:12:118,12,0	1/1:0,9:9:27:284,27,0	1/1:0,2:2:6:65,6,0	1/1:0,7:7:21:228,21,0	1/1:0,4:4:12:120,12,0	1/1:0,2:2:6:63,6,0	1/1:0,2:2:6:65,6,0	1/1:0,5:5:15:149,15,0	1/1:0,1:1:3:29,3,0	0/1:6,2:8:33:33,0,176	0/0:6,0:6:18:0,18,192	1/1:0,2:2:6:64,6,0	1/1:0,1:1:3:31,3,0	1/1:0,4:4:12:122,12,0	0/0:3,0:3:9:0,9,97	1/1:0,4:4:12:126,12,0	1/1:0,2:2:6:65,6,0	1/1:0,2:2:6:58,6,0	1/1:0,5:5:15:160,15,0	1/1:0,5:5:15:153,15,0	1/1:0,2:2:6:62,6,0	1/1:0,2:2:6:61,6,0	1/1:0,3:3:9:95,9,0	1/1:0,7:7:21:208,21,0	1/1:0,1:1:3:30,3,0	1/1:0,6:6:18:184,18,0	1/1:0,4:4:12:124,12,0	1/1:0,2:2:6:63,6,0	1/1:0,2:2:6:67,6,0	./.:.:.:.:.	1/1:0,3:3:9:98,9,0	1/1:0,3:3:9:92,9,0	1/1:0,5:5:15:153,15,0	1/1:0,6:6:18:186,18,0	./.:.:.:.:.	./.:.:.:.:.	1/1:0,7:7:21:214,21,0	1/1:0,3:3:9:92,9,0	1/1:0,2:2:6:61,6,0	./.:.:.:.:.	1/1:0,2:2:6:64,6,0	1/1:0,7:7:21:217,21,0	1/1:0,5:5:15:152,15,0	1/1:0,6:6:18:178,18,0	1/1:0,2:2:6:59,6,0	./.:.:.:.:.	1/1:0,5:5:15:155,15,0	1/1:0,2:2:6:61,6,0	1/1:0,13:13:39:408,39,0	1/1:0,6:6:18:186,18,0	1/1:0,4:4:12:118,12,0	1/1:0,3:3:9:93,9,0	1/1:0,2:2:6:63,6,0	1/1:0,5:5:15:154,15,0	1/1:0,3:3:9:93,9,0	1/1:0,3:3:9:92,9,0	1/1:0,3:3:9:97,9,0	1/1:0,1:1:3:32,3,0	1/1:0,6:6:15:173,15,0	0/0:4,0:4:12:0,12,132	1/1:0,5:5:15:151,15,0	1/1:0,3:3:9:90,9,0	1/1:0,2:2:6:62,6,0	1/1:0,2:2:6:63,6,0	1/1:0,4:4:12:124,12,0	1/1:0,4:4:6:89,6,0	1/1:0,4:4:6:89,6,0	0/0:4,0:4:9:0,9,109	1/1:0,2:2:3:45,3,0	1/1:0,3:3:6:75,6,0	./.:.:.:.:.	1/1:0,5:5:12:135,12,0	0/0:19,0:19:54:0,54,599
chr2	31162208	.	A	C	1706.4	.	AC=22;AF=0.094;AN=234;BaseQRankSum=1.728;DP=630;Dels=0.00;FS=3.212;HaplotypeScore=0.0663;InbreedingCoeff=0.4100;MLEAC=22;MLEAF=0.094;MQ=53.29;MQ0=14;MQRankSum=0.927;QD=24.73;ReadPosRankSum=0.105	GT:AD:DP:GQ:PL	0/0:34,0:34:99:0,102,1087	0/0:14,0:14:36:0,36,384	0/0:13,0:13:30:0,30,317	0/0:25,0:25:75:0,75,767	0/0:17,0:17:51:0,51,530	0/0:6,0:6:15:0,15,152	0/0:9,0:9:27:0,27,271	./.:.:.:.:.	./.:.:.:.:.	0/0:7,0:7:21:0,21,210	0/0:2,0:2:3:0,3,32	1/1:0,10:10:30:312,30,0	0/0:5,0:5:15:0,15,156	0/0:1,0:1:3:0,3,31	0/0:10,0:10:30:0,30,301	0/0:9,0:9:27:0,27,274	0/0:9,0:9:27:0,27,276	./.:.:.:.:.	0/0:5,0:5:15:0,15,154	0/0:4,0:4:12:0,12,115	./.:.:.:.:.	0/0:7,0:7:21:0,21,209	0/0:19,0:19:57:0,57,581	1/1:0,12:12:33:351,33,0	0/0:3,0:3:9:0,9,95	0/0:12,0:12:36:0,36,355	0/0:9,0:9:27:0,27,280	0/0:3,0:3:9:0,9,97	0/0:3,0:3:9:0,9,97	0/0:18,0:18:54:0,54,547	0/0:2,0:2:6:0,6,70	./.:.:.:.:.	0/0:16,0:16:45:0,45,464	0/0:1,0:1:3:0,3,30	0/0:10,0:10:27:0,27,279	0/0:1,0:1:3:0,3,31	0/0:12,0:12:36:0,36,367	0/0:10,0:10:24:0,24,260	0/0:8,0:8:21:0,21,217	./.:.:.:.:.	0/0:4,0:4:6:0,6,68	0/0:8,0:8:24:0,24,245	0/0:5,0:5:12:0,12,129	1/1:0,15:15:45:459,45,0	1/1:0,6:6:18:183,18,0	0/0:11,0:11:27:0,27,277	0/0:5,0:5:12:0,12,122	0/0:2,0:2:6:0,6,63	0/0:4,0:4:12:0,12,122	0/0:2,0:2:6:0,6,62	0/0:1,0:1:3:0,3,30	./.:.:.:.:.	0/0:2,0:2:6:0,6,65	0/0:1,0:1:3:0,3,31	1/1:0,3:3:3:32,3,0	./.:.:.:.:.	1/1:0,6:6:18:186,18,0	0/0:6,1:7:18:0,18,187	0/0:2,0:2:3:0,3,31	0/1:1,2:3:23:56,0,23	0/0:1,0:1:3:0,3,32	0/0:1,0:1:3:0,3,30	0/0:6,0:6:12:0,12,118	0/0:2,0:2:6:0,6,63	0/0:3,0:3:6:0,6,62	0/0:3,0:3:9:0,9,91	./.:.:.:.:.	0/0:8,0:8:21:0,21,213	0/0:1,0:1:3:0,3,34	./.:.:.:.:.	./.:.:.:.:.	0/0:5,0:5:15:0,15,152	0/0:2,0:2:6:0,6,61	0/1:1,1:2:24:25,0,24	1/1:0,2:2:6:61,6,0	./.:.:.:.:.	0/0:3,0:3:9:0,9,91	./.:.:.:.:.	./.:.:.:.:.	0/0:1,0:1:3:0,3,31	0/0:2,0:2:6:0,6,62	0/0:1,0:1:3:0,3,33	0/0:4,0:4:12:0,12,134	0/0:1,0:1:3:0,3,32	0/0:3,0:3:9:0,9,94	0/0:3,0:3:9:0,9,97	./.:.:.:.:.	./.:.:.:.:.	0/0:5,0:5:15:0,15,157	0/0:4,0:4:12:0,12,121	0/0:1,0:1:3:0,3,32	0/0:2,0:2:6:0,6,59	0/0:3,0:3:9:0,9,93	0/0:3,0:3:9:0,9,95	0/0:1,0:1:3:0,3,32	0/0:2,0:2:6:0,6,62	0/0:2,0:2:6:0,6,67	0/0:1,0:1:3:0,3,32	0/0:1,0:1:3:0,3,31	0/0:2,0:2:6:0,6,60	0/0:4,0:4:12:0,12,131	0/0:3,0:3:9:0,9,95	0/0:1,0:1:3:0,3,31	./.:.:.:.:.	0/0:1,0:1:3:0,3,33	0/0:3,0:3:6:0,6,77	0/0:4,0:4:12:0,12,129	0/0:8,0:8:24:0,24,235	0/0:1,0:1:3:0,3,32	0/0:4,0:4:12:0,12,126	0/0:2,0:2:6:0,6,63	0/0:1,0:1:3:0,3,34	0/0:3,0:3:9:0,9,83	./.:.:.:.:.	0/0:7,0:7:21:0,21,214	0/0:5,0:5:15:0,15,153	0/0:2,0:2:6:0,6,67	0/0:1,0:1:3:0,3,32	1/1:0,1:1:3:32,3,0	0/0:4,0:4:12:0,12,126	1/1:0,4:4:12:122,12,0	0/0:3,0:3:9:0,9,94	0/0:5,0:5:12:0,12,126	0/0:1,0:1:3:0,3,32	0/0:1,0:1:3:0,3,31	0/0:3,0:3:9:0,9,87	1/1:0,5:5:15:155,15,0	0/0:2,0:2:6:0,6,64	0/0:5,0:5:15:0,15,150	0/0:4,0:4:6:0,6,89	0/0:2,0:2:3:0,3,44	./.:.:.:.:.	./.:.:.:.:.	0/0:6,0:6:12:0,12,124	0/0:5,0:5:6:0,6,89	0/0:1,0:1:3:0,3,32	0/0:33,0:33:93:0,93,1022
chr2	31166360	.	C	T	3650.23	.	AC=39;AF=0.149;AN=262;BaseQRankSum=-2.139;DP=956;Dels=0.00;FS=2.924;HaplotypeScore=0.1083;InbreedingCoeff=0.6307;MLEAC=35;MLEAF=0.134;MQ=59.52;MQ0=0;MQRankSum=-0.978;QD=22.81;ReadPosRankSum=-0.139	GT:AD:DP:GQ:PL	0/0:46,0:46:99:0,138,1498	1/1:0,28:28:78:854,78,0	0/0:16,0:16:42:0,42,476	0/0:31,0:31:93:0,93,978	0/0:22,0:22:66:0,66,694	0/0:9,0:9:24:0,24,270	0/0:9,0:9:27:0,27,268	0/0:4,0:4:12:0,12,134	0/0:2,0:2:6:0,6,59	0/0:20,0:20:60:0,60,642	0/0:5,0:5:15:0,15,162	0/0:18,0:18:45:0,45,498	0/0:20,0:20:60:0,60,637	./.:.:.:.:.	0/0:22,0:22:60:0,60,674	0/0:13,0:13:36:0,36,390	0/0:23,0:24:60:0,60,685	0/0:1,0:1:3:0,3,32	1/1:0,7:7:21:223,21,0	1/1:0,5:5:9:106,9,0	0/0:5,0:5:15:0,15,164	1/1:0,14:14:30:361,30,0	1/1:0,9:9:27:284,27,0	0/0:12,0:12:36:0,36,381	0/0:3,0:3:9:0,9,97	0/0:21,0:21:60:0,60,651	0/0:18,0:18:48:0,48,526	0/0:4,0:4:12:0,12,131	0/0:3,0:3:9:0,9,98	0/0:12,0:12:33:0,33,364	0/0:4,0:4:12:0,12,128	0/0:3,0:3:9:0,9,93	0/0:15,0:15:39:0,39,437	0/0:4,0:4:12:0,12,129	0/0:15,0:15:42:0,42,460	0/0:3,0:3:9:0,9,98	0/0:13,0:13:39:0,39,406	0/0:11,0:11:33:0,33,352	0/0:12,0:12:36:0,36,374	0/0:1,0:1:3:0,3,32	0/0:5,0:5:15:0,15,172	0/0:13,0:13:39:0,39,413	0/0:16,0:16:42:0,42,474	0/0:17,0:17:45:0,45,496	1/1:0,20:20:60:629,60,0	0/1:15,6:21:99:114,0,392	0/0:16,0:16:48:0,48,508	0/0:5,0:5:15:0,15,151	0/0:3,0:3:9:0,9,95	0/0:6,0:6:18:0,18,187	0/0:2,0:2:6:0,6,63	0/0:2,0:2:6:0,6,63	0/0:3,0:3:9:0,9,95	0/0:2,0:2:6:0,6,66	0/0:3,0:3:9:0,9,98	./.:.:.:.:.	0/0:8,0:8:24:0,24,262	0/0:5,0:5:12:0,12,142	0/0:5,0:5:15:0,15,156	0/0:2,0:2:6:0,6,65	0/0:2,0:2:6:0,6,63	0/0:4,0:4:12:0,12,127	0/0:12,0:12:33:0,33,357	0/0:2,0:2:6:0,6,65	0/0:2,0:2:6:0,6,61	0/0:4,0:4:12:0,12,129	0/0:8,0:8:24:0,24,241	0/0:5,0:5:15:0,15,162	0/0:4,0:4:12:0,12,126	1/1:0,1:1:3:32,3,0	0/0:2,0:2:6:0,6,63	0/0:4,0:4:9:0,9,109	1/1:0,4:4:12:123,12,0	1/1:0,1:1:3:32,3,0	0/0:8,0:8:24:0,24,254	0/0:1,0:1:3:0,3,27	./.:.:.:.:.	1/1:0,3:3:9:90,9,0	./.:.:.:.:.	0/0:6,0:6:15:0,15,172	0/0:1,0:1:3:0,3,32	0/0:4,0:4:12:0,12,136	0/0:6,0:6:18:0,18,199	0/0:4,0:4:12:0,12,130	0/0:6,0:6:18:0,18,195	0/0:4,0:4:12:0,12,135	0/0:3,0:3:9:0,9,96	0/0:2,0:2:6:0,6,61	0/0:7,0:7:21:0,21,224	0/0:2,0:2:6:0,6,62	0/0:1,0:1:3:0,3,32	0/0:4,0:4:12:0,12,128	0/0:1,0:1:3:0,3,32	0/0:1,0:1:3:0,3,34	0/0:1,0:1:3:0,3,28	0/0:4,0:4:12:0,12,124	0/0:1,0:1:3:0,3,34	0/0:4,0:4:12:0,12,120	0/0:3,0:3:9:0,9,93	0/0:3,0:3:9:0,9,92	0/0:3,0:3:9:0,9,96	0/0:2,0:2:6:0,6,61	0/0:4,0:4:12:0,12,126	1/1:0,3:3:9:93,9,0	0/0:3,0:3:9:0,9,93	0/0:6,0:6:18:0,18,185	0/0:3,0:3:9:0,9,94	0/0:4,0:4:12:0,12,126	0/0:3,0:3:9:0,9,95	0/0:3,0:3:9:0,9,94	0/0:5,0:5:15:0,15,157	0/0:3,0:3:9:0,9,97	0/0:11,0:11:33:0,33,341	0/0:7,0:7:21:0,21,231	0/0:6,0:6:18:0,18,191	0/0:4,0:5:12:0,12,125	0/0:5,0:5:15:0,15,153	0/0:3,0:3:9:0,9,94	1/1:0,7:7:21:214,21,0	1/1:0,5:5:15:152,15,0	0/1:1,3:4:20:78,0,20	0/1:5,3:8:68:68,0,135	1/1:0,3:3:9:94,9,0	0/0:3,0:3:9:0,9,95	1/1:0,3:3:9:95,9,0	0/0:8,0:8:24:0,24,249	1/1:0,5:5:15:161,15,0	1/1:0,7:7:18:199,18,0	1/1:0,2:2:6:61,6,0	0/0:2,0:2:3:0,3,45	./.:.:.:.:.	0/0:6,0:6:12:0,12,153	0/0:3,0:3:9:0,9,95	0/0:6,0:6:12:0,12,151	0/0:3,0:3:6:0,6,76	./.:.:.:.:.	0/0:29,0:29:87:0,87,965
chr2	31167547	.	C	A	2815.27	.	AC=49;AF=0.211;AN=232;BaseQRankSum=-0.134;DP=531;Dels=0.00;FS=2.897;HaplotypeScore=0.0707;InbreedingCoeff=0.5592;MLEAC=46;MLEAF=0.198;MQ=59.90;MQ0=0;MQRankSum=0.595;QD=25.83;ReadPosRankSum=-0.776	GT:AD:DP:GQ:PL	0/0:30,0:30:90:0,90,959	0/0:13,0:13:39:0,39,410	0/0:14,0:14:42:0,42,435	0/0:14,0:14:42:0,42,442	1/1:0,13:13:39:394,39,0	0/0:6,0:6:18:0,18,191	0/0:4,0:4:12:0,12,122	./.:.:.:.:.	0/0:1,0:1:3:0,3,34	0/0:12,0:12:36:0,36,367	./.:.:.:.:.	0/0:9,0:9:27:0,27,295	1/1:0,10:10:30:316,30,0	./.:.:.:.:.	1/1:0,16:16:48:506,48,0	1/1:0,2:2:6:63,6,0	1/1:0,4:4:12:124,12,0	./.:.:.:.:.	./.:.:.:.:.	0/0:1,0:1:3:0,3,33	./.:.:.:.:.	0/0:5,0:5:12:0,12,138	0/0:10,0:10:24:0,24,266	0/0:7,0:7:21:0,21,227	0/0:1,0:1:3:0,3,32	0/0:15,0:15:45:0,45,468	0/0:7,0:7:21:0,21,214	0/0:4,0:4:12:0,12,133	0/0:1,0:1:3:0,3,32	1/1:0,3:3:9:97,9,0	0/1:1,2:3:20:57,0,20	1/1:0,4:4:12:128,12,0	0/0:5,0:5:15:0,15,162	./.:.:.:.:.	0/0:5,0:5:15:0,15,154	0/0:1,0:1:3:0,3,33	0/0:13,0:13:39:0,39,417	0/0:5,0:5:15:0,15,160	0/0:6,0:6:18:0,18,193	./.:.:.:.:.	0/0:1,0:1:3:0,3,32	0/1:2,4:6:45:108,0,45	0/0:18,0:18:54:0,54,554	0/0:4,0:4:12:0,12,125	0/0:8,0:8:24:0,24,256	0/0:7,0:7:21:0,21,222	0/0:5,0:5:15:0,15,154	./.:.:.:.:.	1/1:0,3:3:6:75,6,0	0/0:1,0:1:3:0,3,33	0/0:2,0:2:6:0,6,63	0/0:4,0:4:9:0,9,106	0/0:4,0:4:12:0,12,132	0/0:1,0:1:3:0,3,32	0/0:6,0:6:18:0,18,186	1/1:0,1:1:3:31,3,0	0/0:6,0:6:15:0,15,157	0/0:4,0:4:12:0,12,126	./.:.:.:.:.	0/0:2,0:2:6:0,6,62	1/1:0,5:5:15:160,15,0	1/1:0,4:4:12:124,12,0	1/1:0,3:3:9:96,9,0	0/0:3,0:3:9:0,9,97	0/0:4,0:4:12:0,12,126	1/1:0,6:6:18:189,18,0	0/0:2,0:2:6:0,6,68	1/1:0,5:5:15:156,15,0	0/0:1,0:1:3:0,3,33	./.:.:.:.:.	0/0:1,0:1:3:0,3,31	0/0:2,0:2:6:0,6,61	0/0:3,0:3:9:0,9,97	0/0:5,0:5:15:0,15,156	0/0:5,0:5:12:0,12,138	0/0:1,0:1:3:0,3,32	0/0:1,0:1:3:0,3,30	0/0:2,0:2:6:0,6,60	./.:.:.:.:.	0/0:3,0:3:9:0,9,96	0/0:1,0:1:3:0,3,31	./.:.:.:.:.	0/0:3,0:3:9:0,9,95	0/0:1,0:1:3:0,3,31	0/0:3,0:3:6:0,6,74	0/0:2,0:2:6:0,6,65	1/1:0,2:2:3:45,3,0	0/0:2,0:2:6:0,6,61	1/1:0,1:1:3:31,3,0	0/0:3,0:3:9:0,9,97	1/1:0,3:3:9:95,9,0	0/0:2,0:2:6:0,6,61	1/1:0,1:1:3:27,3,0	./.:.:.:.:.	1/1:0,4:4:12:124,12,0	0/0:1,0:1:3:0,3,32	1/1:0,2:2:6:67,6,0	0/0:1,0:1:3:0,3,32	1/1:0,2:2:6:59,6,0	./.:.:.:.:.	./.:.:.:.:.	1/1:0,1:1:3:32,3,0	1/1:0,3:3:9:95,9,0	./.:.:.:.:.	0/0:3,0:3:9:0,9,96	0/0:2,0:2:6:0,6,64	0/0:2,0:2:6:0,6,66	0/0:6,0:6:18:0,18,175	0/0:2,0:2:6:0,6,67	./.:.:.:.:.	0/0:3,0:3:6:0,6,63	0/0:2,0:2:6:0,6,65	0/0:4,0:4:12:0,12,128	0/0:2,0:2:6:0,6,61	0/0:4,0:4:12:0,12,125	0/0:3,0:3:9:0,9,96	0/1:1,1:2:24:25,0,24	0/0:1,0:1:3:0,3,32	0/0:5,0:5:15:0,15,153	0/0:1,0:1:3:0,3,31	0/0:5,0:5:15:0,15,159	0/0:2,0:2:6:0,6,61	0/0:2,0:2:6:0,6,67	0/0:1,0:1:3:0,3,32	0/0:3,0:3:9:0,9,95	0/0:1,0:1:3:0,3,33	0/0:5,0:5:9:0,9,121	./.:.:.:.:.	0/0:4,0:4:12:0,12,122	0/0:4,0:4:6:0,6,89	./.:.:.:.:.	0/0:4,0:4:6:0,6,76	0/0:2,0:2:6:0,6,56	0/0:7,0:7:15:0,15,156	./.:.:.:.:.	0/0:2,0:2:3:0,3,45	0/0:26,0:26:75:0,75,839
chr2	31170991	.	G	A	5530.6	.	AC=53;AF=0.209;AN=254;BaseQRankSum=7.825;DP=931;Dels=0.00;FS=0.285;HaplotypeScore=0.0778;InbreedingCoeff=0.6035;MLEAC=53;MLEAF=0.209;MQ=59.66;MQ0=1;MQRankSum=-1.194;QD=24.58;ReadPosRankSum=0.675	GT:AD:DP:GQ:PL	0/0:45,0:45:99:0,132,1346	1/1:0,24:24:69:732,69,0	0/0:15,0:15:45:0,45,443	0/0:39,0:39:99:0,117,1155	0/0:14,0:14:42:0,42,425	0/0:16,1:17:21:0,21,452	1/1:0,11:11:30:323,30,0	0/0:3,0:3:9:0,9,96	0/0:3,0:3:9:0,9,91	0/0:15,0:15:42:0,42,419	0/0:6,0:6:18:0,18,181	0/0:23,0:23:66:0,66,674	0/0:18,0:18:51:0,51,529	0/0:2,0:2:6:0,6,61	0/0:15,0:15:42:0,42,437	0/0:26,0:26:78:0,78,770	0/0:14,0:14:39:0,39,406	./.:.:.:.:.	1/1:0,4:4:12:129,12,0	1/1:0,5:5:15:160,15,0	0/0:2,0:2:6:0,6,65	1/1:0,21:21:60:629,60,0	1/1:0,16:16:48:499,48,0	0/0:18,0:18:51:0,51,523	1/1:0,4:4:12:130,12,0	0/0:16,0:16:48:0,48,474	0/0:14,0:14:39:0,39,411	0/0:4,0:4:12:0,12,124	0/0:1,0:1:3:0,3,32	0/0:24,0:24:69:0,69,695	0/0:4,0:4:12:0,12,126	0/0:3,0:3:9:0,9,97	0/0:26,0:26:66:0,66,695	0/0:1,0:1:3:0,3,32	0/0:16,0:16:45:0,45,458	0/0:3,0:3:9:0,9,95	0/0:20,0:20:60:0,60,602	0/0:13,0:13:39:0,39,383	0/0:15,0:15:42:0,42,420	0/0:1,0:1:3:0,3,33	0/0:2,0:2:6:0,6,62	0/1:7,6:13:99:144,0,166	1/1:0,19:19:54:575,54,0	0/0:16,0:16:48:0,48,482	1/1:0,19:19:57:584,57,0	0/1:12,10:22:99:242,0,299	0/0:7,0:7:21:0,21,207	0/0:3,0:3:9:0,9,93	./.:.:.:.:.	0/0:3,0:3:9:0,9,88	0/0:1,0:1:3:0,3,32	0/0:1,0:1:3:0,3,28	0/0:3,0:3:9:0,9,89	1/1:0,1:1:3:31,3,0	./.:.:.:.:.	0/0:2,0:2:6:0,6,61	0/0:1,0:1:3:0,3,30	0/0:7,0:7:21:0,21,207	0/0:3,0:3:9:0,9,91	0/0:6,0:6:18:0,18,182	0/0:3,0:3:9:0,9,89	./.:.:.:.:.	0/0:7,0:7:21:0,21,206	0/0:2,0:2:6:0,6,61	0/0:7,0:7:21:0,21,214	0/0:5,0:5:15:0,15,146	1/1:0,2:2:6:59,6,0	0/0:3,0:3:9:0,9,93	0/0:2,0:2:3:0,3,29	0/0:3,0:3:9:0,9,90	./.:.:.:.:.	0/0:1,0:1:3:0,3,31	1/1:0,5:5:15:150,15,0	0/1:2,1:3:20:20,0,52	0/0:2,0:2:6:0,6,59	0/0:3,0:3:9:0,9,89	0/0:3,0:3:9:0,9,92	1/1:0,1:1:3:32,3,0	./.:.:.:.:.	0/0:2,0:2:6:0,6,62	./.:.:.:.:.	0/0:3,0:3:9:0,9,88	0/0:7,0:7:21:0,21,215	0/0:6,0:6:18:0,18,178	0/0:6,0:6:18:0,18,181	1/1:0,5:5:15:156,15,0	0/0:3,0:3:9:0,9,92	0/0:2,0:2:6:0,6,63	0/0:2,0:2:6:0,6,61	0/0:2,0:2:6:0,6,61	0/0:1,0:1:3:0,3,30	0/0:2,0:2:6:0,6,58	0/0:6,0:6:18:0,18,176	0/0:2,0:2:6:0,6,59	0/0:1,0:1:3:0,3,30	0/0:6,0:6:18:0,18,176	0/0:6,0:6:18:0,18,182	1/1:0,1:1:3:31,3,0	0/0:2,0:2:6:0,6,59	1/1:0,5:5:15:153,15,0	0/0:6,0:6:18:0,18,183	0/0:1,0:1:3:0,3,31	0/0:3,0:3:9:0,9,89	1/1:0,4:4:12:124,12,0	0/0:3,0:3:9:0,9,88	0/0:2,0:2:6:0,6,57	0/0:8,0:8:24:0,24,249	0/0:6,0:6:18:0,18,178	0/0:3,0:3:9:0,9,89	0/0:4,0:4:12:0,12,121	1/1:0,4:4:9:107,9,0	0/0:3,0:3:9:0,9,89	0/0:2,0:2:6:0,6,63	0/0:5,0:5:15:0,15,149	0/0:1,0:1:3:0,3,30	0/0:2,0:2:6:0,6,59	0/0:4,0:4:12:0,12,121	0/0:8,0:8:24:0,24,237	./.:.:.:.:.	1/1:0,6:6:18:184,18,0	0/1:1,1:2:23:26,0,23	0/1:2,2:4:49:49,0,50	1/1:0,8:8:24:247,24,0	0/0:1,0:1:3:0,3,30	1/1:0,2:2:6:65,6,0	0/0:1,0:1:3:0,3,29	1/1:0,7:7:21:214,21,0	1/1:0,6:6:18:182,18,0	1/1:0,1:1:3:31,3,0	./.:.:.:.:.	0/0:4,0:4:12:0,12,120	0/0:1,0:1:3:0,3,30	0/0:2,0:2:3:0,3,45	0/0:7,0:7:15:0,15,181	./.:.:.:.:.	0/0:4,0:4:6:0,6,89	0/0:34,0:34:99:0,102,1087
chr2	31171022	.	A	G	1039.34	.	AC=15;AF=0.060;AN=250;BaseQRankSum=-2.976;DP=941;Dels=0.00;FS=0.000;HaplotypeScore=0.0606;InbreedingCoeff=0.4104;MLEAC=11;MLEAF=0.044;MQ=59.66;MQ0=1;MQRankSum=0.495;QD=23.62;ReadPosRankSum=2.630	GT:AD:DP:GQ:PL	0/0:53,0:53:99:0,156,1618	0/0:23,0:23:66:0,66,710	0/0:12,0:12:36:0,36,376	0/0:38,0:38:99:0,114,1162	0/0:11,0:11:33:0,33,348	0/0:22,0:22:60:0,60,650	0/0:10,0:10:27:0,27,306	0/0:3,0:3:9:0,9,93	0/0:3,0:3:9:0,9,96	0/0:17,0:17:51:0,51,532	0/0:5,0:5:15:0,15,157	0/0:19,0:19:54:0,54,587	0/0:22,0:22:63:0,63,677	0/0:3,0:3:9:0,9,94	0/0:16,0:16:45:0,45,486	0/0:24,0:24:72:0,72,724	0/0:14,0:14:39:0,39,416	0/0:2,0:2:6:0,6,67	0/0:5,0:5:15:0,15,148	0/0:3,0:3:9:0,9,89	0/0:4,0:4:12:0,12,132	0/0:19,0:19:54:0,54,576	0/0:19,0:19:57:0,57,597	0/0:22,0:22:63:0,63,674	0/0:4,0:4:12:0,12,130	0/0:20,0:20:60:0,60,624	0/0:11,0:11:33:0,33,336	./.:.:.:.:.	0/0:2,0:2:6:0,6,55	0/0:20,0:20:54:0,54,581	0/1:2,1:3:16:16,0,54	0/0:2,0:2:6:0,6,67	1/1:0,24:24:69:715,69,0	0/0:1,0:1:3:0,3,32	0/0:16,0:16:45:0,45,484	1/1:0,3:3:9:93,9,0	0/0:21,0:21:60:0,60,639	0/0:14,0:14:42:0,42,434	0/0:10,0:10:30:0,30,318	./.:.:.:.:.	0/0:2,0:2:6:0,6,64	0/0:13,0:13:39:0,39,406	0/0:16,0:16:48:0,48,491	0/0:16,0:16:48:0,48,507	0/0:19,0:19:57:0,57,588	0/0:23,0:23:69:0,69,718	0/0:6,0:6:18:0,18,185	0/0:7,0:7:21:0,21,219	0/0:1,0:1:3:0,3,32	0/0:5,0:5:15:0,15,156	0/0:3,0:3:9:0,9,95	./.:.:.:.:.	0/0:4,0:4:12:0,12,128	./.:.:.:.:.	./.:.:.:.:.	0/0:3,0:3:9:0,9,94	0/0:2,0:2:6:0,6,60	0/0:9,0:9:27:0,27,281	0/0:2,0:2:6:0,6,64	0/0:7,0:7:21:0,21,213	0/0:3,0:3:9:0,9,96	0/0:3,0:3:9:0,9,95	0/0:7,0:7:21:0,21,221	1/1:0,4:4:12:117,12,0	1/1:0,3:3:9:90,9,0	0/0:5,0:5:15:0,15,147	0/0:1,0:1:3:0,3,31	0/0:2,0:2:6:0,6,64	0/0:3,0:3:9:0,9,88	./.:.:.:.:.	./.:.:.:.:.	./.:.:.:.:.	0/0:6,0:6:18:0,18,189	0/0:5,0:5:15:0,15,159	0/0:2,0:2:6:0,6,63	0/0:2,0:2:6:0,6,63	0/0:4,0:4:12:0,12,125	0/0:4,0:4:12:0,12,124	0/0:2,0:2:6:0,6,64	0/0:3,0:3:9:0,9,95	0/0:1,0:1:3:0,3,30	0/0:1,0:1:3:0,3,32	0/0:8,0:8:24:0,24,256	0/0:4,0:4:12:0,12,122	0/0:2,0:2:6:0,6,63	0/0:3,0:3:9:0,9,96	0/0:2,0:2:6:0,6,65	0/0:2,0:2:6:0,6,63	0/0:2,0:2:6:0,6,65	0/0:5,0:5:15:0,15,165	0/0:1,0:1:3:0,3,33	1/1:0,1:1:3:31,3,0	0/0:10,0:10:30:0,30,318	0/0:2,0:2:6:0,6,64	0/0:1,0:1:3:0,3,33	1/1:0,3:3:9:90,9,0	0/0:7,0:7:21:0,21,223	0/0:1,0:1:3:0,3,31	./.:.:.:.:.	0/0:5,0:5:15:0,15,152	0/0:6,0:6:18:0,18,189	./.:.:.:.:.	0/0:2,0:2:6:0,6,59	0/0:4,0:4:12:0,12,126	0/0:2,0:2:6:0,6,65	0/0:3,0:3:9:0,9,95	0/0:3,0:3:9:0,9,97	0/0:5,0:5:15:0,15,156	0/0:2,0:2:3:0,3,31	0/0:4,0:4:12:0,12,120	0/0:3,0:3:6:0,6,74	0/0:2,0:2:3:0,3,32	0/0:4,0:4:12:0,12,124	0/0:6,0:6:18:0,18,184	0/0:3,0:3:9:0,9,97	0/0:2,0:2:6:0,6,63	1/1:0,3:3:9:87,9,0	0/0:8,0:8:24:0,24,251	0/0:4,0:4:12:0,12,119	0/0:2,0:2:6:0,6,63	0/0:6,0:6:18:0,18,185	0/0:6,0:6:18:0,18,180	0/0:8,0:8:24:0,24,248	0/0:1,0:1:3:0,3,31	0/0:1,0:1:3:0,3,29	0/0:1,0:1:3:0,3,31	0/0:12,0:12:36:0,36,372	0/0:7,0:7:21:0,21,223	0/0:1,0:1:3:0,3,32	./.:.:.:.:.	0/0:4,0:4:12:0,12,126	0/0:2,0:2:3:0,3,45	./.:.:.:.:.	0/0:7,0:7:15:0,15,183	0/0:4,0:4:6:0,6,89	0/0:5,0:5:9:0,9,121	0/0:30,0:30:90:0,90,1018
chr2	31171083	.	T	C	5410.67	.	AC=43;AF=0.164;AN=262;BaseQRankSum=2.117;DP=983;Dels=0.00;FS=3.816;HaplotypeScore=0.0658;InbreedingCoeff=0.6205;MLEAC=42;MLEAF=0.160;MQ=59.64;MQ0=0;MQRankSum=0.515;QD=27.19;ReadPosRankSum=-0.312	GT:AD:DP:GQ:PL	1/1:0,58:58:99:1894,174,0	0/0:15,0:15:45:0,45,459	0/0:12,0:12:36:0,36,367	0/0:40,0:40:99:0,120,1224	0/0:14,0:14:42:0,42,428	0/0:21,0:21:57:0,57,615	0/0:15,0:15:45:0,45,452	0/0:4,0:4:12:0,12,126	0/0:4,0:4:12:0,12,127	1/1:0,16:16:45:492,45,0	1/1:0,1:1:3:33,3,0	0/0:14,0:14:39:0,39,424	0/0:17,0:17:48:0,48,516	0/0:5,0:5:15:0,15,156	0/0:15,0:15:45:0,45,467	0/0:19,0:19:57:0,57,574	0/0:14,0:15:39:0,39,422	0/1:3,4:7:75:109,0,75	0/0:6,0:6:18:0,18,183	0/0:3,0:3:9:0,9,90	0/0:7,0:7:21:0,21,224	0/0:17,0:17:51:0,51,512	0/0:17,0:17:45:0,45,502	0/0:24,0:24:69:0,69,739	0/0:1,0:1:3:0,3,33	0/0:19,0:19:57:0,57,594	1/1:0,13:13:39:409,39,0	1/1:0,1:1:3:32,3,0	1/1:0,1:1:3:35,3,0	0/0:25,0:25:63:0,63,695	0/0:3,0:3:9:0,9,97	0/0:2,0:2:6:0,6,63	0/0:30,0:30:90:0,90,904	0/0:2,0:2:6:0,6,69	0/0:13,0:13:36:0,36,379	0/1:6,3:9:62:62,0,154	0/0:18,0:18:54:0,54,545	1/1:0,13:13:36:392,36,0	1/1:0,12:12:36:385,36,0	1/1:0,2:2:6:64,6,0	0/1:4,2:6:43:43,0,110	0/0:7,0:7:21:0,21,211	0/0:18,0:18:51:0,51,529	0/0:14,0:14:39:0,39,414	0/0:15,0:15:45:0,45,453	0/0:27,0:27:78:0,78,825	0/0:12,0:12:30:0,30,336	0/0:4,0:4:12:0,12,126	0/0:1,0:1:3:0,3,32	1/1:0,4:4:12:125,12,0	0/0:3,0:3:9:0,9,92	0/0:1,0:1:3:0,3,31	1/1:0,6:6:18:192,18,0	0/0:1,0:1:3:0,3,31	0/0:1,0:1:3:0,3,31	0/0:3,0:3:9:0,9,92	0/0:3,0:3:6:0,6,63	0/0:6,0:6:18:0,18,187	0/0:1,0:1:3:0,3,31	0/0:4,0:4:12:0,12,126	0/0:4,0:4:12:0,12,128	0/0:4,0:4:12:0,12,122	0/0:9,0:9:27:0,27,275	0/0:5,0:5:15:0,15,158	0/0:9,0:9:24:0,24,264	0/0:2,0:2:6:0,6,61	0/0:2,0:2:6:0,6,64	0/0:4,0:4:12:0,12,128	1/1:0,3:3:9:98,9,0	0/0:1,0:1:3:0,3,32	./.:.:.:.:.	0/0:3,0:3:9:0,9,95	0/0:3,0:3:9:0,9,96	0/0:6,0:6:18:0,18,187	0/0:4,0:4:12:0,12,124	0/0:6,0:6:18:0,18,175	0/0:4,0:4:12:0,12,126	0/0:5,0:5:15:0,15,156	0/0:2,0:2:6:0,6,62	0/0:3,0:3:9:0,9,93	0/0:1,0:1:3:0,3,32	0/0:1,0:1:3:0,3,33	0/0:5,0:5:12:0,12,123	0/0:5,0:5:15:0,15,157	0/0:6,0:6:15:0,15,163	0/0:3,0:3:9:0,9,99	0/0:5,0:5:15:0,15,153	1/1:0,4:4:12:117,12,0	0/0:6,0:6:18:0,18,189	1/1:0,5:5:15:163,15,0	0/0:1,0:1:3:0,3,32	./.:.:.:.:.	0/0:5,0:5:15:0,15,152	0/0:1,0:1:3:0,3,31	0/0:4,0:4:12:0,12,122	0/0:3,0:3:9:0,9,96	0/0:3,0:3:9:0,9,96	./.:.:.:.:.	0/0:1,0:1:3:0,3,31	0/0:1,0:1:3:0,3,29	0/0:3,0:3:9:0,9,97	./.:.:.:.:.	0/0:5,0:5:15:0,15,158	0/0:1,0:1:3:0,3,31	0/0:4,0:4:12:0,12,126	0/0:4,0:4:12:0,12,124	0/0:6,0:6:18:0,18,189	0/0:7,0:7:21:0,21,213	1/1:0,6:6:18:197,18,0	0/0:6,0:6:15:0,15,155	0/0:2,0:2:3:0,3,45	1/1:0,6:6:18:197,18,0	1/1:0,9:9:27:284,27,0	1/1:0,8:8:24:252,24,0	1/1:0,5:5:15:152,15,0	1/1:0,4:4:12:124,12,0	0/0:4,0:4:9:0,9,96	0/0:6,0:6:15:0,15,148	0/0:4,0:4:9:0,9,97	0/0:1,0:1:3:0,3,31	0/0:6,0:6:18:0,18,186	0/0:5,0:5:15:0,15,158	0/0:7,0:7:18:0,18,201	0/0:1,0:1:3:0,3,32	0/0:3,0:3:9:0,9,92	0/0:1,0:1:3:0,3,30	0/0:7,0:7:21:0,21,218	0/0:4,0:4:12:0,12,128	0/0:1,0:1:3:0,3,33	./.:.:.:.:.	0/0:2,0:2:6:0,6,61	0/0:2,0:2:3:0,3,45	./.:.:.:.:.	0/0:8,0:8:18:0,18,214	0/0:4,0:4:6:0,6,89	0/0:4,0:4:6:0,6,89	0/0:30,0:30:90:0,90,987
chr2	31175085	.	A	C	1595.16	.	AC=31;AF=0.146;AN=212;BaseQRankSum=1.019;DP=485;Dels=0.00;FS=1.742;HaplotypeScore=0.0888;InbreedingCoeff=0.4398;MLEAC=29;MLEAF=0.137;MQ=59.65;MQ0=0;MQRankSum=-0.735;QD=23.81;ReadPosRankSum=-2.627	GT:AD:DP:GQ:PL	0/0:24,0:25:60:0,60,672	0/0:11,0:11:33:0,33,352	1/1:0,9:9:27:283,27,0	0/0:20,0:20:57:0,57,611	0/0:9,0:9:27:0,27,285	0/0:5,0:5:12:0,12,139	0/0:2,0:2:6:0,6,66	0/0:1,0:1:3:0,3,36	./.:.:.:.:.	0/0:6,0:6:18:0,18,191	./.:.:.:.:.	0/0:5,0:5:12:0,12,134	0/0:9,0:9:24:0,24,250	./.:.:.:.:.	0/0:10,0:10:27:0,27,287	0/0:6,0:6:18:0,18,188	0/0:6,0:6:18:0,18,180	./.:.:.:.:.	./.:.:.:.:.	./.:.:.:.:.	./.:.:.:.:.	0/0:1,0:1:3:0,3,29	0/0:7,0:7:21:0,21,216	0/0:5,0:5:15:0,15,155	0/0:2,0:2:6:0,6,65	1/1:0,6:6:18:188,18,0	0/0:7,0:7:21:0,21,214	0/0:1,0:1:3:0,3,32	./.:.:.:.:.	0/0:4,0:4:12:0,12,126	0/1:1,1:2:20:27,0,20	./.:.:.:.:.	1/1:0,3:3:6:61,6,0	0/0:2,0:2:6:0,6,61	0/0:15,0:15:42:0,42,449	1/1:0,1:1:3:33,3,0	0/0:8,0:8:24:0,24,255	0/0:6,0:6:12:0,12,138	0/0:1,0:1:3:0,3,30	./.:.:.:.:.	./.:.:.:.:.	0/0:4,0:4:12:0,12,125	0/0:16,0:16:42:0,42,454	1/1:0,13:13:39:402,39,0	0/0:16,0:16:45:0,45,480	0/0:2,0:2:6:0,6,63	1/1:0,5:5:15:161,15,0	1/1:0,1:1:3:32,3,0	./.:.:.:.:.	0/0:4,0:4:12:0,12,122	0/0:2,0:2:6:0,6,63	./.:.:.:.:.	0/0:1,0:1:3:0,3,30	0/0:1,0:1:3:0,3,27	1/1:0,3:3:9:92,9,0	./.:.:.:.:.	0/0:5,0:5:12:0,12,125	0/0:2,0:2:6:0,6,59	0/0:1,0:1:3:0,3,32	0/1:2,3:5:48:80,0,48	0/0:1,0:1:3:0,3,32	0/0:1,0:1:3:0,3,30	0/0:5,0:5:15:0,15,158	1/1:0,3:3:9:91,9,0	1/1:0,6:6:18:185,18,0	0/0:3,0:3:9:0,9,96	./.:.:.:.:.	0/0:3,0:3:9:0,9,98	./.:.:.:.:.	./.:.:.:.:.	./.:.:.:.:.	1/1:0,4:4:9:108,9,0	0/0:1,0:1:3:0,3,31	0/0:1,0:1:3:0,3,34	0/0:5,0:5:15:0,15,159	1/1:0,1:1:3:31,3,0	0/0:2,0:2:3:0,3,45	0/0:3,0:3:9:0,9,91	0/0:1,0:1:3:0,3,32	0/0:5,0:5:15:0,15,159	0/0:1,0:1:3:0,3,30	0/0:1,0:1:3:0,3,30	./.:.:.:.:.	1/1:0,1:1:3:31,3,0	0/0:5,0:5:15:0,15,159	0/0:1,0:1:3:0,3,32	0/0:2,0:2:6:0,6,61	./.:.:.:.:.	./.:.:.:.:.	0/0:3,0:3:9:0,9,93	0/0:3,0:3:9:0,9,97	./.:.:.:.:.	0/0:2,0:2:6:0,6,60	./.:.:.:.:.	0/0:3,0:3:9:0,9,90	./.:.:.:.:.	0/0:2,0:2:6:0,6,61	0/0:1,0:1:3:0,3,31	0/0:2,0:2:3:0,3,45	./.:.:.:.:.	./.:.:.:.:.	./.:.:.:.:.	0/0:1,0:1:3:0,3,30	0/0:2,0:2:6:0,6,65	0/0:2,0:2:6:0,6,65	0/0:5,0:5:15:0,15,158	0/0:2,0:2:6:0,6,67	0/0:2,0:2:6:0,6,61	./.:.:.:.:.	1/1:0,2:2:6:61,6,0	./.:.:.:.:.	./.:.:.:.:.	0/0:8,0:8:21:0,21,231	0/0:3,0:3:9:0,9,93	0/0:1,0:1:3:0,3,32	0/0:1,0:1:3:0,3,30	0/1:1,1:2:22:26,0,22	./.:.:.:.:.	0/0:4,0:4:9:0,9,95	0/0:3,0:3:6:0,6,77	0/0:9,0:9:27:0,27,274	0/0:1,0:1:3:0,3,32	0/0:5,0:5:15:0,15,157	0/0:1,0:1:3:0,3,31	0/0:4,0:4:12:0,12,122	0/0:1,0:1:3:0,3,32	0/0:2,0:2:6:0,6,63	0/0:3,0:3:9:0,9,98	0/0:1,0:1:3:0,3,32	0/0:4,0:4:6:0,6,89	0/0:6,0:6:12:0,12,151	0/0:1,0:1:3:0,3,32	0/0:10,0:10:21:0,21,246	0/0:5,0:5:9:0,9,107	0/0:7,0:7:15:0,15,185	0/0:4,0:4:6:0,6,89	0/0:34,0:34:99:0,102,1137
chr2	31175545	.	G	A	1806.08	.	AC=39;AF=0.167;AN=234;BaseQRankSum=-1.848;DP=544;Dels=0.00;FS=5.091;HaplotypeScore=0.0265;InbreedingCoeff=0.4859;MLEAC=34;MLEAF=0.145;MQ=59.78;MQ0=0;MQRankSum=0.095;QD=21.76;ReadPosRankSum=-0.945	GT:AD:DP:GQ:PL	0/0:24,0:24:69:0,69,750	0/0:12,0:12:36:0,36,375	0/0:13,0:13:36:0,36,393	0/0:18,0:18:54:0,54,558	1/1:0,7:7:21:205,21,0	0/0:4,0:4:12:0,12,123	0/0:2,0:2:6:0,6,61	./.:.:.:.:.	0/0:1,0:1:3:0,3,32	0/0:6,0:6:18:0,18,184	./.:.:.:.:.	0/0:10,0:10:30:0,30,306	1/1:0,16:16:48:482,48,0	1/1:0,1:1:3:30,3,0	1/1:0,12:12:36:364,36,0	1/1:0,7:7:21:211,21,0	0/0:10,0:10:24:0,24,261	1/1:0,1:1:3:30,3,0	0/0:2,0:2:3:0,3,45	./.:.:.:.:.	0/0:1,0:1:3:0,3,33	0/0:5,0:5:15:0,15,160	0/0:12,0:12:30:0,30,327	0/0:18,0:18:54:0,54,560	./.:.:.:.:.	0/0:15,0:15:45:0,45,475	0/0:4,0:4:12:0,12,122	./.:.:.:.:.	0/0:3,0:3:9:0,9,103	0/0:5,0:5:15:0,15,151	./.:.:.:.:.	0/0:2,0:2:6:0,6,64	0/0:3,0:3:9:0,9,95	1/1:0,2:2:6:62,6,0	0/0:9,0:9:27:0,27,288	0/0:1,0:1:3:0,3,33	0/0:10,0:10:30:0,30,311	0/0:3,0:3:9:0,9,95	0/0:2,0:2:6:0,6,61	./.:.:.:.:.	./.:.:.:.:.	0/1:5,2:7:37:37,0,135	0/0:11,0:11:30:0,30,321	0/0:12,0:12:36:0,36,367	0/0:12,0:12:36:0,36,371	0/0:2,0:2:6:0,6,66	0/0:7,0:7:21:0,21,227	./.:.:.:.:.	1/1:0,1:1:3:32,3,0	0/0:2,0:2:6:0,6,63	0/0:2,0:2:6:0,6,61	0/0:3,0:3:6:0,6,77	0/0:3,0:3:9:0,9,93	0/0:2,0:2:6:0,6,61	0/0:1,0:1:3:0,3,31	./.:.:.:.:.	0/0:4,0:4:12:0,12,126	0/0:5,0:5:15:0,15,161	0/0:3,0:3:9:0,9,95	0/0:2,0:2:6:0,6,67	1/1:0,4:4:12:119,12,0	1/1:0,2:2:6:59,6,0	0/0:6,0:6:18:0,18,184	0/0:4,0:4:12:0,12,121	./.:.:.:.:.	1/1:0,3:3:9:92,9,0	0/0:3,0:3:9:0,9,95	0/0:5,0:5:15:0,15,152	0/0:5,0:5:15:0,15,152	./.:.:.:.:.	./.:.:.:.:.	0/0:1,0:1:3:0,3,31	0/0:4,0:4:12:0,12,124	0/0:3,0:3:9:0,9,95	0/0:5,0:5:15:0,15,147	0/0:2,0:2:6:0,6,63	0/0:2,0:2:6:0,6,65	0/0:1,0:1:3:0,3,25	0/0:2,0:2:6:0,6,63	0/0:2,0:2:6:0,6,61	./.:.:.:.:.	./.:.:.:.:.	0/0:1,0:1:3:0,3,30	0/0:4,0:4:12:0,12,128	0/0:7,0:7:21:0,21,211	0/0:2,0:2:6:0,6,67	0/0:1,0:1:3:0,3,31	0/0:3,0:3:9:0,9,97	0/1:4,1:5:16:16,0,115	0/0:1,0:1:3:0,3,34	0/1:1,1:2:24:24,0,26	0/0:3,0:3:9:0,9,97	./.:.:.:.:.	1/1:0,2:2:6:61,6,0	1/1:0,3:3:9:89,9,0	0/0:2,0:2:6:0,6,62	1/1:0,1:1:3:29,3,0	0/0:5,0:5:12:0,12,122	1/1:0,2:2:6:59,6,0	0/0:2,0:2:6:0,6,61	1/1:0,2:2:6:60,6,0	1/1:0,2:2:6:61,6,0	1/1:0,1:1:3:29,3,0	0/0:6,0:6:18:0,18,184	0/0:1,0:1:3:0,3,32	0/0:5,0:5:15:0,15,153	0/0:3,0:3:9:0,9,94	0/0:4,0:4:12:0,12,126	0/0:1,0:1:3:0,3,32	0/0:1,0:1:3:0,3,30	0/0:7,0:7:21:0,21,216	0/0:1,0:1:3:0,3,32	0/0:6,0:6:18:0,18,186	0/0:5,0:5:12:0,12,138	0/0:2,0:2:6:0,6,65	0/0:1,0:1:3:0,3,31	0/0:1,0:1:3:0,3,31	./.:.:.:.:.	0/0:2,0:2:6:0,6,62	0/0:1,0:1:3:0,3,31	0/0:2,0:2:6:0,6,66	0/0:1,0:1:3:0,3,31	0/0:3,0:3:9:0,9,97	0/0:4,0:4:12:0,12,125	0/0:3,0:3:9:0,9,97	0/0:2,0:2:6:0,6,61	0/0:3,0:3:9:0,9,88	0/0:1,0:1:3:0,3,32	0/0:1,0:1:3:0,3,32	./.:.:.:.:.	./.:.:.:.:.	0/0:2,0:2:3:0,3,45	./.:.:.:.:.	0/0:2,0:2:3:0,3,45	0/0:6,0:6:9:0,9,120	0/0:5,1:6:6:0,6,89	0/0:36,0:36:99:0,108,1220
chr2	31176727	.	A	T	22548.2	.	AC=232;AF=0.921;AN=252;BaseQRankSum=-1.301;DP=842;Dels=0.00;FS=1.014;HaplotypeScore=0.1309;InbreedingCoeff=0.4497;MLEAC=230;MLEAF=0.913;MQ=57.57;MQ0=0;MQRankSum=0.231;QD=28.83;ReadPosRankSum=1.334	GT:AD:DP:GQ:PL	1/1:0,29:29:87:933,87,0	1/1:0,14:14:42:430,42,0	1/1:0,8:8:24:245,24,0	1/1:0,46:46:99:1382,135,0	1/1:0,7:7:21:216,21,0	1/1:0,18:18:48:516,48,0	1/1:0,18:18:54:543,54,0	1/1:0,2:2:6:58,6,0	1/1:0,4:4:12:127,12,0	1/1:0,10:10:30:318,30,0	1/1:0,4:4:12:125,12,0	0/0:7,0:7:21:0,21,222	1/1:0,15:15:39:427,39,0	1/1:0,3:3:9:97,9,0	1/1:0,11:11:33:335,33,0	1/1:0,19:19:54:573,54,0	1/1:0,17:17:51:533,51,0	1/1:0,5:5:12:133,12,0	1/1:0,3:3:9:98,9,0	1/1:0,17:17:48:495,48,0	1/1:0,5:5:15:139,15,0	1/1:0,15:15:42:447,42,0	1/1:0,15:15:42:432,42,0	0/0:22,0:22:60:0,60,650	1/1:0,4:4:12:127,12,0	1/1:0,15:15:42:449,42,0	1/1:0,19:19:54:564,54,0	1/1:0,3:3:9:100,9,0	1/1:0,1:1:3:32,3,0	1/1:0,23:23:69:712,69,0	1/1:0,10:10:30:321,30,0	1/1:0,3:3:9:99,9,0	1/1:0,20:20:57:597,57,0	1/1:0,2:2:6:60,6,0	1/1:0,20:20:60:623,60,0	1/1:0,5:5:15:157,15,0	1/1:0,14:14:39:416,39,0	1/1:0,13:13:36:375,36,0	1/1:0,5:5:12:120,12,0	1/1:0,4:4:12:130,12,0	1/1:0,3:3:9:98,9,0	1/1:0,11:11:27:297,27,0	1/1:0,13:13:39:401,39,0	1/1:0,10:10:30:316,30,0	1/1:0,15:15:42:454,42,0	1/1:0,20:20:54:588,54,0	1/1:0,8:8:21:234,21,0	1/1:0,1:1:3:35,3,0	1/1:0,3:3:9:87,9,0	1/1:0,1:1:3:34,3,0	1/1:0,1:1:3:32,3,0	1/1:0,2:2:6:63,6,0	1/1:0,2:2:6:64,6,0	1/1:0,3:3:9:97,9,0	0/0:7,0:7:21:0,21,217	1/1:0,2:2:6:61,6,0	0/0:3,0:3:9:0,9,97	0/0:4,0:4:9:0,9,100	./.:.:.:.:.	0/1:3,3:6:72:78,0,72	1/1:0,1:1:3:30,3,0	1/1:0,3:3:9:96,9,0	1/1:0,9:9:27:283,27,0	1/1:0,2:2:6:61,6,0	1/1:0,2:2:6:62,6,0	1/1:0,4:4:12:128,12,0	1/1:0,3:3:9:94,9,0	1/1:0,7:7:21:211,21,0	1/1:0,1:1:3:33,3,0	1/1:0,2:2:6:65,6,0	./.:.:.:.:.	1/1:0,7:7:21:215,21,0	1/1:0,4:4:12:123,12,0	0/1:2,3:5:46:76,0,46	0/0:1,0:1:3:0,3,34	0/0:4,0:4:12:0,12,124	1/1:0,1:1:3:34,3,0	1/1:0,6:6:18:185,18,0	./.:.:.:.:.	1/1:0,5:5:9:123,9,0	1/1:0,1:1:3:32,3,0	./.:.:.:.:.	1/1:0,2:2:6:63,6,0	1/1:0,5:5:15:157,15,0	1/1:0,3:3:9:97,9,0	1/1:0,3:4:9:92,9,0	1/1:0,2:2:3:45,3,0	1/1:0,9:9:27:281,27,0	1/1:0,2:2:6:62,6,0	1/1:0,8:8:24:246,24,0	1/1:0,1:1:3:31,3,0	1/1:0,3:3:9:95,9,0	1/1:0,3:3:9:93,9,0	1/1:0,2:2:6:62,6,0	./.:.:.:.:.	1/1:0,4:4:12:127,12,0	1/1:0,9:9:27:283,27,0	1/1:0,2:2:6:63,6,0	1/1:0,1:1:3:32,3,0	1/1:0,2:2:6:63,6,0	1/1:0,8:8:24:233,24,0	1/1:0,2:2:6:63,6,0	1/1:0,1:1:3:32,3,0	1/1:0,1:1:3:33,3,0	1/1:0,3:3:6:75,6,0	1/1:0,4:4:12:125,12,0	1/1:0,4:4:12:126,12,0	1/1:0,7:7:21:209,21,0	./.:.:.:.:.	1/1:0,1:1:3:33,3,0	1/1:0,3:3:9:88,9,0	./.:.:.:.:.	1/1:0,3:3:9:91,9,0	1/1:0,2:2:6:64,6,0	1/1:0,3:3:9:96,9,0	1/1:0,5:5:12:143,12,0	1/1:0,5:5:15:154,15,0	1/1:0,4:4:12:124,12,0	1/1:0,2:2:6:59,6,0	1/1:0,1:1:3:25,3,0	1/1:0,3:3:9:94,9,0	1/1:0,7:7:21:223,21,0	1/1:0,5:5:12:137,12,0	0/0:2,0:2:6:0,6,63	1/1:0,5:5:15:153,15,0	1/1:0,5:5:12:137,12,0	1/1:0,7:7:18:202,18,0	1/1:0,2:2:6:67,6,0	1/1:0,4:4:12:121,12,0	./.:.:.:.:.	./.:.:.:.:.	./.:.:.:.:.	./.:.:.:.:.	1/1:0,6:6:12:152,12,0	1/1:0,2:2:3:45,3,0	1/1:0,5:5:9:121,9,0	0/0:10,0:10:30:0,30,314
chr2	31177845	.	T	A	1547.57	.	AC=20;AF=0.081;AN=246;BaseQRankSum=2.011;DP=646;Dels=0.00;FS=4.721;HaplotypeScore=0.0138;InbreedingCoeff=0.4319;MLEAC=18;MLEAF=0.073;MQ=59.72;MQ0=0;MQRankSum=1.079;QD=25.79;ReadPosRankSum=1.358	GT:AD:DP:GQ:PL	0/0:37,0:37:99:0,111,1148	0/0:16,0:16:48:0,48,470	0/0:8,0:8:24:0,24,237	0/0:33,0:33:93:0,93,961	0/0:10,0:10:30:0,30,296	1/1:0,7:7:21:214,21,0	0/0:5,0:5:15:0,15,145	0/0:2,0:2:6:0,6,69	./.:.:.:.:.	0/0:4,0:4:12:0,12,125	0/0:1,0:1:3:0,3,34	0/0:12,0:12:33:0,33,349	0/0:22,0:22:66:0,66,670	./.:.:.:.:.	0/0:13,0:13:39:0,39,399	0/0:11,0:11:30:0,30,316	0/0:7,0:7:21:0,21,208	./.:.:.:.:.	0/0:1,0:1:3:0,3,29	0/0:2,0:2:3:0,3,45	./.:.:.:.:.	0/0:6,0:6:15:0,15,161	0/0:8,0:8:24:0,24,238	0/0:14,0:14:42:0,42,430	0/0:1,0:1:3:0,3,35	0/0:11,0:11:33:0,33,326	0/0:9,0:9:27:0,27,270	0/0:1,0:1:3:0,3,33	0/0:2,0:2:6:0,6,67	0/0:13,0:13:30:0,30,344	0/0:2,0:2:6:0,6,67	0/0:1,0:1:3:0,3,34	0/0:8,0:8:15:0,15,191	0/0:2,0:2:6:0,6,67	1/1:0,9:9:27:275,27,0	0/0:3,0:3:9:0,9,97	1/1:0,20:20:57:602,57,0	0/0:6,0:6:18:0,18,182	0/0:7,0:7:18:0,18,196	0/0:1,0:1:3:0,3,31	0/0:3,0:3:9:0,9,101	0/0:14,0:14:42:0,42,420	0/0:9,0:9:27:0,27,267	0/0:7,0:7:21:0,21,209	0/0:12,0:12:36:0,36,362	0/0:8,0:8:24:0,24,242	0/0:6,0:6:18:0,18,177	0/0:1,0:1:3:0,3,35	0/0:2,0:2:6:0,6,59	0/0:6,0:6:18:0,18,177	0/0:1,0:1:3:0,3,30	0/0:1,0:1:3:0,3,30	0/0:5,0:5:15:0,15,148	0/0:2,0:2:6:0,6,63	0/0:4,0:4:12:0,12,120	./.:.:.:.:.	0/0:2,0:2:6:0,6,61	0/0:8,0:8:24:0,24,250	0/0:1,0:1:3:0,3,30	0/0:3,0:3:9:0,9,89	0/0:2,0:2:6:0,6,57	0/0:1,0:1:3:0,3,32	0/0:3,0:3:9:0,9,92	0/0:5,0:5:15:0,15,145	0/0:4,0:4:12:0,12,118	0/0:4,0:4:12:0,12,118	0/0:6,0:6:15:0,15,168	0/0:4,0:4:12:0,12,120	0/0:1,0:1:3:0,3,29	1/1:0,1:1:3:31,3,0	0/0:2,0:2:6:0,6,57	0/0:1,0:1:3:0,3,29	0/0:2,0:2:6:0,6,60	0/0:8,0:8:18:0,18,207	0/0:4,0:4:12:0,12,118	0/0:1,0:1:3:0,3,31	0/0:1,0:1:3:0,3,29	0/0:4,0:4:12:0,12,118	./.:.:.:.:.	1/1:0,4:4:12:119,12,0	./.:.:.:.:.	0/0:1,0:1:3:0,3,29	1/1:0,4:4:12:129,12,0	0/0:4,0:4:9:0,9,89	1/1:0,6:6:18:173,18,0	0/0:1,0:1:3:0,3,35	0/0:4,0:4:12:0,12,121	0/0:4,0:4:12:0,12,132	0/0:3,0:3:9:0,9,86	0/0:4,0:4:12:0,12,128	0/0:2,0:2:6:0,6,63	0/0:2,0:2:6:0,6,53	0/0:4,0:4:12:0,12,113	0/0:1,0:1:3:0,3,31	0/0:2,0:2:6:0,6,60	0/0:1,0:1:3:0,3,31	0/0:2,0:2:6:0,6,63	0/0:3,0:3:9:0,9,92	0/0:3,0:3:9:0,9,93	0/0:1,0:1:3:0,3,30	0/0:1,0:1:3:0,3,35	0/0:2,0:2:6:0,6,62	0/0:3,0:3:9:0,9,89	0/0:2,0:2:3:0,3,45	./.:.:.:.:.	./.:.:.:.:.	1/1:0,2:2:6:63,6,0	1/1:0,3:3:6:74,6,0	0/0:2,0:2:6:0,6,63	0/0:2,0:2:6:0,6,59	0/0:4,0:4:9:0,9,102	0/0:2,0:2:6:0,6,64	0/0:2,0:2:6:0,6,59	0/0:3,0:3:9:0,9,95	0/0:6,0:6:18:0,18,184	0/0:6,0:6:18:0,18,181	./.:.:.:.:.	1/1:0,4:4:12:122,12,0	0/0:2,0:2:6:0,6,59	0/0:4,0:4:12:0,12,120	0/0:6,0:6:18:0,18,176	0/0:1,0:1:3:0,3,32	0/0:1,0:1:3:0,3,31	0/0:4,0:4:12:0,12,118	0/0:2,0:2:6:0,6,57	./.:.:.:.:.	0/0:3,0:3:9:0,9,86	0/0:4,0:4:12:0,12,120	0/0:4,0:4:12:0,12,115	./.:.:.:.:.	./.:.:.:.:.	./.:.:.:.:.	0/0:4,0:4:9:0,9,106	0/0:2,0:2:3:0,3,45	0/0:2,0:2:3:0,3,44	0/0:2,0:2:3:0,3,45	0/0:40,0:40:99:0,120,1355
chr2	31178394	.	C	T	8229.33	.	AC=94;AF=0.376;AN=250;BaseQRankSum=-2.203;DP=811;Dels=0.00;FS=1.457;HaplotypeScore=0.0623;InbreedingCoeff=0.6833;MLEAC=90;MLEAF=0.360;MQ=59.19;MQ0=1;MQRankSum=0.760;QD=26.21;ReadPosRankSum=-0.267	GT:AD:DP:GQ:PL	1/1:0,41:41:99:1289,123,0	0/0:22,0:22:66:0,66,678	0/0:17,0:17:48:0,48,518	0/0:37,0:37:99:0,108,1125	1/1:0,16:16:48:492,48,0	0/0:7,0:7:21:0,21,211	0/0:7,0:7:18:0,18,203	./.:.:.:.:.	./.:.:.:.:.	1/1:0,14:14:39:404,39,0	1/1:0,1:1:3:31,3,0	0/0:10,0:10:30:0,30,317	1/1:0,13:13:39:405,39,0	1/1:0,1:1:3:31,3,0	1/1:0,12:12:33:338,33,0	1/1:0,17:17:39:450,39,0	1/1:0,15:15:42:437,42,0	0/0:1,0:1:3:0,3,31	0/0:8,0:8:24:0,24,246	0/0:5,0:5:15:0,15,147	0/0:1,0:1:3:0,3,35	0/0:9,0:9:24:0,24,253	0/0:15,0:15:45:0,45,459	0/0:18,0:18:54:0,54,551	./.:.:.:.:.	0/0:13,0:13:36:0,36,387	1/1:0,14:14:42:438,42,0	1/1:0,2:2:6:61,6,0	1/1:0,1:1:3:31,3,0	1/1:0,10:10:27:285,27,0	0/1:1,3:4:18:83,0,18	1/1:0,2:2:6:62,6,0	0/0:11,0:11:33:0,33,337	./.:.:.:.:.	0/0:13,0:13:36:0,36,372	0/1:3,1:4:20:20,0,85	0/0:14,1:15:14:0,14,403	1/1:0,18:18:45:489,45,0	1/1:0,11:11:33:332,33,0	0/1:1,2:3:24:57,0,24	0/1:2,1:3:24:24,0,55	0/1:5,6:11:99:149,0,124	0/0:21,0:21:60:0,60,636	0/0:9,0:9:27:0,27,278	0/0:18,0:18:51:0,51,529	0/0:12,0:12:36:0,36,374	0/0:12,0:12:36:0,36,371	./.:.:.:.:.	1/1:0,4:4:12:122,12,0	1/1:0,4:4:12:120,12,0	0/0:1,0:1:3:0,3,30	0/0:3,0:3:9:0,9,94	1/1:0,2:2:6:60,6,0	0/0:4,0:4:12:0,12,124	0/0:1,0:1:3:0,3,30	1/1:0,1:1:3:30,3,0	0/0:8,0:8:18:0,18,205	0/0:7,0:7:21:0,21,222	0/0:2,0:2:6:0,6,60	0/0:9,0:9:27:0,27,277	1/1:0,4:4:12:118,12,0	1/1:0,5:5:15:154,15,0	1/1:0,8:8:21:228,21,0	0/0:4,0:4:12:0,12,123	0/0:5,0:5:15:0,15,150	1/1:0,1:1:3:31,3,0	0/0:8,0:8:24:0,24,245	1/1:0,6:6:18:184,18,0	1/1:0,4:4:12:119,12,0	./.:.:.:.:.	0/0:2,0:2:6:0,6,61	0/0:5,0:5:15:0,15,153	0/0:3,0:3:9:0,9,91	0/0:5,0:5:15:0,15,150	0/0:4,0:4:12:0,12,129	0/0:2,0:2:6:0,6,64	0/0:2,0:2:6:0,6,60	0/0:6,0:6:18:0,18,182	0/0:1,0:1:3:0,3,32	0/0:7,0:7:21:0,21,205	0/0:1,0:1:3:0,3,33	0/0:2,0:2:6:0,6,64	0/0:2,0:2:6:0,6,64	0/0:3,0:3:9:0,9,91	0/0:6,0:6:18:0,18,184	0/0:2,0:2:6:0,6,66	1/1:0,4:4:12:122,12,0	1/1:0,1:1:3:32,3,0	1/1:0,4:4:12:123,12,0	1/1:0,3:3:9:92,9,0	1/1:0,2:2:6:61,6,0	0/0:5,0:5:15:0,15,152	1/1:0,3:3:3:45,3,0	1/1:0,1:1:3:32,3,0	1/1:0,2:2:6:60,6,0	0/0:4,0:4:12:0,12,121	./.:.:.:.:.	./.:.:.:.:.	1/1:0,3:3:6:74,6,0	0/0:3,0:3:9:0,9,92	1/1:0,2:2:6:60,6,0	1/1:0,3:3:9:96,9,0	1/1:0,2:2:6:61,6,0	0/0:2,0:2:6:0,6,61	0/0:1,0:1:3:0,3,30	0/0:9,0:9:24:0,24,266	./.:.:.:.:.	0/0:6,0:6:18:0,18,185	1/1:0,6:6:18:190,18,0	0/0:4,0:4:12:0,12,117	0/0:3,0:3:9:0,9,100	1/1:0,6:6:18:191,18,0	1/1:0,4:4:12:118,12,0	1/1:0,5:5:15:146,15,0	1/1:0,6:6:15:167,15,0	1/1:0,1:1:3:32,3,0	0/1:2,2:4:49:49,0,51	0/0:3,0:3:9:0,9,92	0/0:5,0:5:15:0,15,150	0/0:4,0:4:12:0,12,123	0/0:5,0:5:12:0,12,137	0/0:3,0:3:9:0,9,89	0/0:5,0:5:15:0,15,159	0/0:6,0:6:18:0,18,182	0/0:3,0:3:9:0,9,93	0/0:2,0:2:6:0,6,59	0/0:8,0:8:24:0,24,245	0/0:3,0:3:9:0,9,91	0/0:2,0:2:6:0,6,59	0/0:2,0:2:3:0,3,45	./.:.:.:.:.	0/0:1,0:1:3:0,3,32	./.:.:.:.:.	0/0:2,0:2:6:0,6,60	0/0:1,0:1:3:0,3,32	./.:.:.:.:.	0/0:17,0:17:51:0,51,562
chr2	31179837	.	C	T	26284.4	.	AC=231;AF=0.895;AN=258;BaseQRankSum=-3.239;DP=1000;Dels=0.00;FS=2.680;HaplotypeScore=0.0413;InbreedingCoeff=0.5192;MLEAC=235;MLEAF=0.911;MQ=59.75;MQ0=1;MQRankSum=0.158;QD=29.43;ReadPosRankSum=1.434	GT:AD:DP:GQ:PL	1/1:0,65:65:99:2061,195,0	1/1:0,25:25:66:719,66,0	1/1:0,16:16:48:494,48,0	1/1:0,48:48:99:1455,141,0	1/1:0,20:20:54:589,54,0	1/1:0,9:9:24:258,24,0	1/1:0,11:11:33:335,33,0	1/1:0,2:2:6:65,6,0	1/1:0,2:2:6:51,6,0	1/1:0,20:20:60:614,60,0	1/1:0,4:4:12:126,12,0	0/0:18,0:18:51:0,51,547	1/1:0,14:14:42:425,42,0	1/1:0,2:2:6:62,6,0	1/1:0,25:25:75:772,75,0	1/1:0,10:10:30:310,30,0	1/1:0,26:26:72:785,72,0	1/1:0,2:2:6:63,6,0	1/1:0,10:10:24:271,24,0	1/1:0,3:3:6:75,6,0	1/1:0,2:2:6:69,6,0	1/1:0,17:17:45:495,45,0	1/1:0,15:15:45:464,45,0	0/0:24,0:24:72:0,72,764	1/1:0,1:1:3:33,3,0	1/1:0,21:21:54:599,54,0	1/1:0,10:10:24:264,24,0	1/1:0,1:1:3:33,3,0	1/1:0,5:5:15:161,15,0	1/1:0,17:17:39:437,39,0	1/1:0,4:4:12:122,12,0	1/1:0,3:3:9:100,9,0	1/1:0,12:12:30:334,30,0	1/1:0,3:3:9:95,9,0	1/1:0,19:19:57:591,57,0	1/1:0,4:4:12:128,12,0	1/1:0,25:25:72:759,72,0	1/1:0,6:6:15:169,15,0	1/1:0,15:15:42:435,42,0	1/1:0,2:2:6:64,6,0	1/1:0,2:2:6:63,6,0	1/1:0,11:11:30:316,30,0	1/1:0,22:22:66:678,66,0	1/1:0,23:23:60:653,60,0	1/1:0,12:12:36:370,36,0	1/1:0,21:21:54:581,54,0	1/1:0,12:12:33:356,33,0	1/1:0,4:4:12:117,12,0	1/1:0,2:2:6:63,6,0	1/1:0,4:4:12:118,12,0	./.:.:.:.:.	1/1:0,1:1:3:32,3,0	1/1:0,6:6:18:182,18,0	1/1:0,1:1:3:32,3,0	0/1:3,3:6:72:72,0,77	1/1:0,3:3:9:94,9,0	0/0:1,0:1:3:0,3,32	0/0:9,0:9:24:0,24,266	1/1:0,3:3:9:89,9,0	0/1:1,2:3:24:54,0,24	./.:.:.:.:.	1/1:0,4:4:12:117,12,0	1/1:0,3:3:9:94,9,0	1/1:0,4:4:12:119,12,0	1/1:0,3:3:9:96,9,0	1/1:0,2:2:6:65,6,0	1/1:0,2:2:6:63,6,0	1/1:0,9:9:21:243,21,0	1/1:0,5:5:15:153,15,0	1/1:0,1:1:3:31,3,0	1/1:0,1:1:3:31,3,0	1/1:0,5:5:15:152,15,0	1/1:0,5:5:15:156,15,0	0/1:2,4:6:45:104,0,45	0/0:5,0:5:15:0,15,154	0/0:4,0:4:12:0,12,123	1/1:0,4:4:12:129,12,0	1/1:0,6:6:18:189,18,0	./.:.:.:.:.	1/1:0,4:4:12:125,12,0	1/1:0,2:2:6:61,6,0	0/0:1,0:1:3:0,3,32	1/1:0,2:2:6:64,6,0	1/1:0,4:4:12:126,12,0	1/1:0,5:5:15:153,15,0	1/1:0,4:4:12:130,12,0	1/1:0,3:3:9:93,9,0	1/1:0,6:6:18:194,18,0	1/1:0,9:9:24:267,24,0	1/1:0,5:5:15:153,15,0	1/1:0,2:2:6:61,6,0	1/1:0,2:2:6:62,6,0	1/1:0,5:5:15:159,15,0	1/1:0,4:4:12:121,12,0	1/1:0,6:6:18:187,18,0	1/1:0,5:5:15:153,15,0	1/1:0,3:3:9:97,9,0	./.:.:.:.:.	1/1:0,3:3:9:97,9,0	1/1:0,1:1:3:32,3,0	1/1:0,5:5:15:157,15,0	./.:.:.:.:.	1/1:0,4:4:12:122,12,0	1/1:0,1:1:3:32,3,0	1/1:0,3:3:9:95,9,0	1/1:0,3:3:9:98,9,0	1/1:0,8:8:24:262,24,0	1/1:0,10:10:30:304,30,0	1/1:0,4:4:12:122,12,0	1/1:0,3:3:9:88,9,0	1/1:0,6:6:18:184,18,0	1/1:0,4:4:12:126,12,0	1/1:0,12:12:33:351,33,0	1/1:0,3:3:9:93,9,0	1/1:0,2:2:6:64,6,0	1/1:0,2:2:6:61,6,0	1/1:0,3:3:9:94,9,0	./.:.:.:.:.	1/1:0,2:2:6:63,6,0	1/1:0,6:6:18:185,18,0	1/1:0,5:5:15:150,15,0	1/1:0,6:6:18:178,18,0	1/1:0,5:5:15:156,15,0	0/0:2,0:2:6:0,6,61	1/1:0,7:7:21:215,21,0	1/1:0,7:7:21:218,21,0	1/1:0,4:4:12:121,12,0	./.:.:.:.:.	1/1:0,2:2:6:63,6,0	0/0:4,0:4:6:0,6,89	./.:.:.:.:.	0/0:6,0:6:9:0,9,134	0/0:6,0:6:6:0,6,89	1/1:0,2:2:3:31,3,0	1/1:0,4:4:6:89,6,0	1/1:0,2:2:3:45,3,0	0/0:27,0:27:81:0,81,890
chr2	31180012	.	A	G	27136.2	.	AC=236;AF=0.887;AN=266;BaseQRankSum=-6.809;DP=1008;Dels=0.00;FS=0.000;HaplotypeScore=0.0793;InbreedingCoeff=0.5401;MLEAC=241;MLEAF=0.906;MQ=59.61;MQ0=2;MQRankSum=1.032;QD=30.05;ReadPosRankSum=1.595	GT:AD:DP:GQ:PL	1/1:0,56:56:99:1779,162,0	1/1:0,26:26:78:798,78,0	1/1:0,15:15:45:472,45,0	1/1:0,52:52:99:1587,150,0	1/1:0,11:11:33:335,33,0	1/1:0,12:12:36:376,36,0	1/1:0,22:22:66:681,66,0	1/1:0,2:2:6:65,6,0	1/1:0,2:2:6:65,6,0	1/1:0,20:20:60:611,60,0	1/1:0,1:1:3:29,3,0	0/0:14,0:14:42:0,42,441	1/1:0,16:16:48:489,48,0	1/1:0,1:1:3:30,3,0	1/1:0,21:21:63:659,63,0	1/1:0,15:15:45:459,45,0	1/1:0,26:26:75:778,75,0	1/1:0,2:2:6:63,6,0	1/1:0,14:14:39:411,39,0	1/1:0,4:4:9:107,9,0	1/1:0,3:3:9:94,9,0	1/1:0,21:21:60:624,60,0	1/1:0,19:19:57:593,57,0	0/0:27,0:27:81:0,81,854	1/1:0,2:2:6:65,6,0	1/1:0,16:16:48:492,48,0	1/1:0,17:17:48:507,48,0	1/1:0,5:5:15:162,15,0	1/1:0,3:3:6:61,6,0	1/1:0,21:21:63:645,63,0	1/1:0,6:6:18:200,18,0	1/1:0,3:3:9:96,9,0	1/1:0,14:14:42:431,42,0	1/1:0,5:5:15:162,15,0	1/1:0,19:19:54:575,54,0	1/1:0,1:1:3:32,3,0	1/1:0,27:27:78:837,78,0	1/1:0,15:15:42:445,42,0	1/1:0,14:14:42:432,42,0	./.:.:.:.:.	1/1:0,7:7:21:229,21,0	1/1:0,9:9:27:284,27,0	1/1:0,13:13:39:413,39,0	1/1:0,18:18:51:552,51,0	1/1:0,11:11:30:328,30,0	1/1:0,24:24:69:705,69,0	1/1:0,11:11:33:340,33,0	1/1:0,6:6:18:197,18,0	1/1:0,1:1:3:32,3,0	1/1:0,4:4:12:125,12,0	1/1:0,1:1:3:32,3,0	1/1:0,4:4:12:122,12,0	1/1:0,6:6:18:185,18,0	1/1:0,9:9:24:262,24,0	0/0:6,0:6:18:0,18,189	1/1:0,4:4:12:118,12,0	0/0:3,0:3:9:0,9,95	0/0:3,0:3:9:0,9,95	1/1:0,2:2:6:61,6,0	0/1:3,3:6:77:77,0,77	1/1:0,3:3:9:95,9,0	1/1:0,3:3:9:94,9,0	1/1:0,4:4:9:105,9,0	1/1:0,1:1:3:32,3,0	1/1:0,4:4:12:117,12,0	1/1:0,5:5:15:154,15,0	1/1:0,3:3:9:97,9,0	1/1:0,3:3:9:92,9,0	1/1:0,5:5:15:154,15,0	1/1:0,3:3:9:96,9,0	1/1:0,2:2:6:61,6,0	1/1:0,2:2:6:63,6,0	1/1:0,3:3:9:93,9,0	0/0:7,0:7:21:0,21,227	0/0:2,0:2:6:0,6,63	0/0:4,0:4:12:0,12,122	1/1:0,3:3:9:95,9,0	1/1:0,1:1:3:32,3,0	0/0:2,0:2:6:0,6,59	1/1:0,2:2:6:65,6,0	1/1:0,6:6:18:184,18,0	0/0:1,0:1:3:0,3,32	1/1:0,3:3:9:94,9,0	1/1:0,4:4:12:113,12,0	1/1:0,4:4:12:126,12,0	1/1:0,1:1:3:32,3,0	1/1:0,4:4:12:128,12,0	1/1:0,7:7:21:211,21,0	1/1:0,8:8:24:242,24,0	1/1:0,3:3:9:96,9,0	1/1:0,1:1:3:31,3,0	1/1:0,4:4:12:125,12,0	1/1:0,2:2:6:67,6,0	1/1:0,4:4:12:124,12,0	1/1:0,5:5:15:156,15,0	1/1:0,2:2:6:63,6,0	1/1:0,3:3:9:93,9,0	1/1:0,3:3:9:92,9,0	1/1:0,5:5:15:160,15,0	1/1:0,1:1:3:31,3,0	1/1:0,5:5:15:153,15,0	1/1:0,1:1:3:31,3,0	1/1:0,2:2:6:63,6,0	1/1:0,5:5:15:151,15,0	1/1:0,6:6:18:190,18,0	1/1:0,9:9:27:281,27,0	1/1:0,7:7:21:223,21,0	1/1:0,4:4:12:118,12,0	1/1:0,2:2:6:65,6,0	1/1:0,2:2:6:56,6,0	1/1:0,9:9:27:282,27,0	1/1:0,2:2:6:67,6,0	1/1:0,8:8:24:250,24,0	1/1:0,5:5:12:135,12,0	1/1:0,2:2:6:65,6,0	1/1:0,3:3:9:98,9,0	1/1:0,2:2:6:57,6,0	1/1:0,1:1:3:28,3,0	1/1:0,3:3:9:91,9,0	1/1:0,2:2:6:63,6,0	1/1:0,5:5:15:148,15,0	1/1:0,3:3:9:92,9,0	1/1:0,8:8:24:252,24,0	0/1:5,1:6:14:14,0,134	1/1:0,6:6:18:187,18,0	1/1:0,5:5:15:155,15,0	1/1:0,2:2:6:61,6,0	1/1:0,1:1:3:32,3,0	1/1:0,3:3:9:92,9,0	0/0:2,0:2:3:0,3,45	./.:.:.:.:.	0/0:2,0:2:3:0,3,45	0/0:2,0:3:6:0,6,62	./.:.:.:.:.	1/1:0,2:2:3:45,3,0	./.:.:.:.:.	0/0:27,0:27:81:0,81,928
chr2	31184311	.	T	C	12649.5	.	AC=109;AF=0.410;AN=266;BaseQRankSum=-0.738;DP=1023;Dels=0.00;FS=0.966;HaplotypeScore=0.1664;InbreedingCoeff=0.6745;MLEAC=109;MLEAF=0.410;MQ=59.82;MQ0=0;MQRankSum=-1.009;QD=26.74;ReadPosRankSum=-1.673	GT:AD:DP:GQ:PL	1/1:0,60:60:99:1837,180,0	0/0:19,0:19:57:0,57,590	0/0:16,0:16:45:0,45,485	1/1:0,46:46:99:1405,138,0	1/1:0,12:12:36:373,36,0	0/0:14,0:14:42:0,42,428	0/0:17,0:17:51:0,51,520	1/1:0,2:2:6:61,6,0	0/1:1,2:3:23:54,0,23	1/1:0,21:21:57:613,57,0	1/1:0,2:2:6:61,6,0	0/0:24,0:24:66:0,66,706	1/1:0,11:11:33:345,33,0	1/1:0,1:1:3:32,3,0	1/1:0,13:13:36:393,36,0	1/1:0,25:25:69:727,69,0	1/1:0,9:9:27:281,27,0	0/1:1,2:3:22:52,0,22	0/0:7,0:7:21:0,21,213	0/0:7,0:7:18:0,18,196	0/0:3,0:3:9:0,9,95	0/0:22,0:22:63:0,63,654	0/0:19,0:19:57:0,57,578	0/0:12,0:12:33:0,33,347	0/0:2,0:2:6:0,6,65	0/0:13,0:13:36:0,36,364	1/1:0,16:16:48:482,48,0	1/1:0,4:4:12:130,12,0	1/1:0,3:3:9:100,9,0	1/1:0,22:22:66:671,66,0	1/1:0,6:6:18:189,18,0	1/1:0,2:2:6:53,6,0	0/0:30,0:30:90:0,90,905	0/1:3,7:10:69:191,0,69	0/0:19,0:19:57:0,57,596	0/0:4,0:4:12:0,12,124	0/0:25,0:25:75:0,75,778	1/1:0,15:15:39:433,39,0	1/1:0,16:16:45:467,45,0	0/1:2,4:6:41:103,0,41	0/1:7,3:10:65:65,0,195	0/1:4,6:10:86:162,0,86	0/0:18,0:18:51:0,51,537	0/0:13,0:13:39:0,39,398	0/0:20,0:20:60:0,60,614	0/0:26,0:26:78:0,78,797	0/0:13,0:13:39:0,39,404	0/1:3,1:4:20:20,0,74	1/1:0,2:2:6:65,6,0	1/1:0,3:3:9:91,9,0	1/1:0,2:2:6:51,6,0	1/1:0,2:2:6:59,6,0	1/1:0,6:6:18:187,18,0	0/0:1,0:1:3:0,3,32	0/0:2,0:2:6:0,6,60	1/1:0,2:2:6:62,6,0	0/0:3,0:3:9:0,9,92	0/0:1,0:1:3:0,3,30	0/0:2,0:2:6:0,6,59	0/0:5,0:5:15:0,15,153	1/1:0,3:3:9:92,9,0	1/1:0,3:3:9:93,9,0	1/1:0,9:9:27:281,27,0	0/0:2,0:2:6:0,6,59	0/0:2,0:2:6:0,6,63	1/1:0,1:1:3:32,3,0	0/0:3,0:3:9:0,9,94	1/1:0,3:3:6:73,6,0	1/1:0,2:2:6:63,6,0	0/0:1,0:1:3:0,3,30	0/0:3,0:3:9:0,9,91	0/0:4,0:4:12:0,12,126	0/0:3,0:3:9:0,9,92	0/0:1,0:1:3:0,3,29	0/0:4,0:4:12:0,12,124	0/0:3,0:3:9:0,9,93	./.:.:.:.:.	0/0:3,0:3:9:0,9,97	./.:.:.:.:.	0/0:5,0:5:15:0,15,162	0/0:1,0:1:3:0,3,31	0/0:7,0:7:21:0,21,222	0/0:3,0:3:9:0,9,92	0/0:1,0:1:3:0,3,32	0/0:2,0:2:6:0,6,60	0/0:5,0:5:15:0,15,160	1/1:0,1:1:3:32,3,0	1/1:0,5:5:15:153,15,0	1/1:0,2:2:6:61,6,0	1/1:0,7:7:21:211,21,0	1/1:0,6:6:18:182,18,0	0/0:2,0:2:6:0,6,57	1/1:0,1:1:3:31,3,0	1/1:0,4:4:12:124,12,0	1/1:0,3:3:9:94,9,0	0/1:4,1:5:13:13,0,104	1/1:0,7:7:21:209,21,0	./.:.:.:.:.	1/1:0,4:4:12:118,12,0	0/0:1,0:1:3:0,3,31	1/1:0,12:12:36:376,36,0	1/1:0,3:3:9:95,9,0	1/1:0,4:4:12:125,12,0	0/0:2,0:2:6:0,6,60	0/0:4,0:4:12:0,12,120	0/0:5,0:5:15:0,15,157	0/0:7,0:7:21:0,21,221	0/0:7,0:7:21:0,21,209	1/1:0,6:6:18:185,18,0	0/0:4,0:4:12:0,12,120	0/0:4,0:4:12:0,12,117	1/1:0,6:6:18:185,18,0	1/1:0,11:11:33:334,33,0	1/1:0,5:5:12:133,12,0	1/1:0,3:3:9:93,9,0	1/1:0,3:3:9:89,9,0	0/1:4,1:5:16:16,0,109	0/0:2,0:2:6:0,6,54	0/0:3,0:3:9:0,9,93	0/0:1,0:1:3:0,3,31	0/0:5,0:5:12:0,12,137	0/0:4,0:4:12:0,12,124	0/0:3,0:3:9:0,9,93	0/0:3,0:3:9:0,9,92	0/0:4,0:4:12:0,12,122	0/0:6,0:6:18:0,18,178	0/0:3,0:3:9:0,9,92	0/0:4,0:4:12:0,12,118	0/0:6,0:6:18:0,18,183	0/0:4,0:4:6:0,6,89	0/0:4,0:4:9:0,9,108	./.:.:.:.:.	0/0:9,0:9:15:0,15,209	0/0:7,0:7:15:0,15,183	0/0:2,0:2:3:0,3,45	0/0:3,0:3:6:0,6,75	0/0:31,0:31:93:0,93,1036
chr2	31188022	.	C	G	2040.58	.	AC=19;AF=0.074;AN=256;BaseQRankSum=-2.230;DP=776;Dels=0.00;FS=0.000;HaplotypeScore=0.0263;InbreedingCoeff=0.4245;MLEAC=16;MLEAF=0.063;MQ=59.89;MQ0=0;MQRankSum=-0.150;QD=25.83;ReadPosRankSum=1.331	GT:AD:DP:GQ:PL	1/1:0,39:39:99:1190,117,0	0/0:16,0:16:45:0,45,463	0/0:16,0:16:45:0,45,469	0/0:36,0:36:99:0,105,1050	0/0:7,0:7:21:0,21,203	0/0:9,0:9:27:0,27,267	0/0:9,0:9:27:0,27,258	0/0:2,0:2:6:0,6,65	0/1:3,1:4:20:20,0,81	1/1:0,15:15:42:425,42,0	1/1:0,2:2:6:61,6,0	0/0:16,0:16:48:0,48,486	0/0:16,0:16:42:0,42,453	./.:.:.:.:.	0/0:16,0:16:48:0,48,474	0/0:9,0:9:24:0,24,253	0/0:11,0:11:33:0,33,328	0/0:2,0:2:6:0,6,64	0/0:4,0:4:9:0,9,107	0/0:3,0:3:9:0,9,87	0/0:1,0:1:3:0,3,30	0/0:7,0:7:21:0,21,204	0/0:9,0:9:27:0,27,261	0/0:22,0:22:60:0,60,635	0/0:2,0:2:6:0,6,63	0/0:23,0:23:63:0,63,652	0/0:13,0:13:39:0,39,390	0/0:4,0:4:12:0,12,122	0/0:2,0:2:6:0,6,64	0/0:13,0:13:39:0,39,384	0/0:1,0:1:3:0,3,32	0/0:5,0:5:15:0,15,153	0/0:8,0:8:21:0,21,220	0/0:1,0:1:3:0,3,33	0/0:12,0:12:36:0,36,352	0/0:6,0:6:18:0,18,181	0/0:15,0:15:45:0,45,442	1/1:0,8:8:24:242,24,0	0/0:3,0:3:9:0,9,86	1/1:0,1:1:3:31,3,0	0/0:1,0:1:3:0,3,32	0/0:6,0:6:18:0,18,182	0/0:15,0:15:39:0,39,419	0/0:12,0:12:36:0,36,364	0/0:24,0:24:72:0,72,698	0/0:12,0:12:36:0,36,358	0/0:11,0:11:33:0,33,339	0/0:2,0:2:6:0,6,60	./.:.:.:.:.	0/0:1,0:1:3:0,3,31	0/0:4,0:4:12:0,12,118	0/0:4,0:4:12:0,12,119	1/1:0,6:6:18:187,18,0	0/0:2,0:2:6:0,6,60	0/0:5,0:5:15:0,15,148	0/0:1,0:1:3:0,3,31	0/0:1,0:1:3:0,3,31	0/0:7,0:7:21:0,21,210	0/0:3,0:3:6:0,6,77	0/0:3,0:3:9:0,9,93	0/0:6,0:6:18:0,18,180	0/0:5,0:5:15:0,15,148	0/0:4,0:4:12:0,12,118	0/0:4,0:4:12:0,12,120	0/0:4,0:4:12:0,12,121	0/0:4,0:4:9:0,9,106	0/0:4,0:4:12:0,12,122	0/0:1,0:1:3:0,3,32	0/0:6,0:6:18:0,18,182	./.:.:.:.:.	0/0:3,0:3:9:0,9,88	0/0:1,0:1:3:0,3,29	0/0:2,0:2:6:0,6,60	0/0:3,0:3:9:0,9,86	0/0:6,0:6:18:0,18,184	0/0:2,0:2:6:0,6,53	0/0:4,0:4:12:0,12,120	0/0:5,0:5:15:0,15,151	0/0:1,0:1:3:0,3,32	0/0:1,0:1:3:0,3,32	0/0:5,0:5:15:0,15,148	0/0:4,0:4:12:0,12,120	0/0:6,0:6:18:0,18,184	0/0:3,0:3:9:0,9,89	0/0:3,0:3:9:0,9,89	0/0:1,0:1:3:0,3,32	0/0:3,0:3:9:0,9,90	1/1:0,2:2:6:57,6,0	0/0:4,0:4:12:0,12,123	./.:.:.:.:.	0/0:2,0:2:6:0,6,59	0/0:5,0:5:12:0,12,133	0/0:1,0:1:3:0,3,31	0/0:1,0:1:3:0,3,30	0/0:1,0:1:3:0,3,31	0/0:3,0:3:9:0,9,86	0/0:3,0:3:9:0,9,88	0/0:3,0:3:9:0,9,90	0/0:2,0:2:6:0,6,61	0/0:3,0:3:9:0,9,88	0/0:4,0:4:12:0,12,118	0/0:1,0:1:3:0,3,32	0/0:5,0:5:15:0,15,153	0/0:5,0:5:15:0,15,149	0/0:6,0:6:18:0,18,181	0/0:6,0:6:18:0,18,185	0/0:5,0:5:15:0,15,157	0/0:7,0:7:21:0,21,208	1/1:0,1:1:3:32,3,0	./.:.:.:.:.	0/0:3,0:3:9:0,9,92	1/1:0,1:1:3:32,3,0	0/0:6,0:6:18:0,18,179	0/0:5,0:5:15:0,15,147	0/0:4,0:4:12:0,12,119	0/0:7,0:7:21:0,21,211	0/0:3,0:3:9:0,9,90	0/0:4,0:4:12:0,12,117	0/0:1,0:1:3:0,3,29	0/0:2,0:2:6:0,6,61	0/0:6,0:6:18:0,18,187	0/0:5,0:5:15:0,15,154	0/0:6,0:6:18:0,18,184	0/0:1,0:1:3:0,3,30	0/0:4,0:4:12:0,12,119	0/0:3,0:3:9:0,9,92	0/0:6,0:6:18:0,18,180	0/0:1,0:1:3:0,3,31	0/0:4,0:4:12:0,12,118	0/0:2,0:2:3:0,3,45	./.:.:.:.:.	./.:.:.:.:.	0/0:2,0:2:3:0,3,31	0/0:2,0:2:3:0,3,45	./.:.:.:.:.	./.:.:.:.:.	0/0:29,0:29:84:0,84,882
chr2	31189841	.	T	A	22699.1	.	AC=235;AF=0.904;AN=260;BaseQRankSum=-2.709;DP=918;Dels=0.00;FS=3.682;HaplotypeScore=0.0837;InbreedingCoeff=0.4588;MLEAC=230;MLEAF=0.885;MQ=59.80;MQ0=1;MQRankSum=0.598;QD=27.99;ReadPosRankSum=0.482	GT:AD:DP:GQ:PL	1/1:0,47:47:99:1483,141,0	1/1:0,14:14:42:421,42,0	1/1:0,23:23:69:693,69,0	1/1:0,34:34:99:1037,102,0	1/1:0,19:19:48:532,48,0	1/1:0,22:22:54:600,54,0	1/1:0,14:14:39:408,39,0	1/1:0,2:2:6:65,6,0	1/1:0,2:2:6:63,6,0	1/1:0,28:28:84:846,84,0	1/1:0,2:2:6:61,6,0	0/0:11,0:11:33:0,33,344	1/1:0,15:15:45:454,45,0	1/1:0,1:1:3:32,3,0	1/1:0,17:18:51:526,51,0	1/1:0,23:23:63:663,63,0	1/1:0,12:12:33:348,33,0	1/1:0,4:4:12:130,12,0	1/1:0,11:11:27:304,27,0	1/1:0,3:3:9:89,9,0	1/1:0,2:2:6:67,6,0	1/1:0,6:6:15:168,15,0	1/1:0,16:16:48:485,48,0	0/0:25,0:25:72:0,72,754	./.:.:.:.:.	1/1:0,24:24:63:683,63,0	1/1:0,11:11:33:329,33,0	1/1:0,3:3:9:96,9,0	1/1:0,1:1:3:30,3,0	1/1:0,16:16:39:428,39,0	1/1:0,4:4:12:130,12,0	1/1:0,2:2:6:64,6,0	0/0:15,0:15:33:0,33,400	1/1:0,2:2:6:61,6,0	1/1:0,22:22:66:654,66,0	0/1:2,2:4:47:47,0,52	1/1:0,23:23:60:646,60,0	1/1:0,12:12:30:332,30,0	1/1:0,10:10:30:302,30,0	1/1:0,1:1:3:32,3,0	1/1:0,2:2:6:63,6,0	1/1:0,12:12:36:360,36,0	1/1:0,15:15:39:421,39,0	1/1:0,16:16:45:476,45,0	1/1:0,14:14:39:405,39,0	1/1:0,18:18:48:509,48,0	1/1:0,11:11:33:335,33,0	1/1:0,2:2:6:65,6,0	1/1:0,2:2:6:62,6,0	1/1:0,2:2:6:56,6,0	1/1:0,2:2:6:60,6,0	1/1:0,5:5:15:148,15,0	1/1:0,7:7:21:209,21,0	1/1:0,1:1:3:29,3,0	1/1:0,3:3:9:93,9,0	1/1:0,2:2:6:61,6,0	0/0:3,0:3:9:0,9,91	0/0:8,0:8:24:0,24,250	1/1:0,4:4:12:125,12,0	0/1:4,5:9:99:129,0,99	1/1:0,4:4:12:122,12,0	1/1:0,3:3:9:92,9,0	1/1:0,5:5:15:151,15,0	0/0:4,0:4:12:0,12,122	0/0:1,0:1:3:0,3,31	1/1:0,5:5:15:153,15,0	1/1:0,2:2:6:66,6,0	1/1:0,7:7:21:210,21,0	1/1:0,4:4:12:118,12,0	1/1:0,1:1:3:32,3,0	1/1:0,2:2:6:63,6,0	1/1:0,2:2:6:59,6,0	1/1:0,4:4:12:117,12,0	1/1:0,2:2:6:59,6,0	1/1:0,4:4:12:120,12,0	1/1:0,1:1:3:32,3,0	1/1:0,4:4:12:118,12,0	1/1:0,6:6:18:183,18,0	0/0:2,0:2:6:0,6,61	1/1:0,7:7:18:194,18,0	1/1:0,3:3:9:95,9,0	1/1:0,1:1:3:32,3,0	./.:.:.:.:.	1/1:0,5:5:15:151,15,0	1/1:0,3:3:9:92,9,0	1/1:0,3:3:9:84,9,0	1/1:0,2:2:6:60,6,0	1/1:0,5:5:15:155,15,0	1/1:0,3:3:9:93,9,0	1/1:0,1:1:3:33,3,0	1/1:0,1:1:3:32,3,0	0/0:5,0:5:15:0,15,162	1/1:0,3:3:9:92,9,0	./.:.:.:.:.	1/1:0,4:4:12:122,12,0	0/1:4,1:5:17:17,0,110	1/1:0,1:1:3:31,3,0	1/1:0,1:1:3:31,3,0	./.:.:.:.:.	1/1:0,3:3:6:76,6,0	1/1:0,3:3:9:91,9,0	./.:.:.:.:.	1/1:0,4:4:12:120,12,0	1/1:0,5:5:15:143,15,0	1/1:0,1:1:3:32,3,0	1/1:0,4:4:12:121,12,0	1/1:0,2:2:6:63,6,0	1/1:0,10:10:30:303,30,0	1/1:0,7:7:21:212,21,0	1/1:0,5:5:15:150,15,0	1/1:0,3:3:9:86,9,0	1/1:0,7:7:21:217,21,0	1/1:0,2:3:6:60,6,0	1/1:0,9:9:27:262,27,0	1/1:0,6:6:18:184,18,0	1/1:0,1:1:3:29,3,0	1/1:0,2:2:6:61,6,0	1/1:0,1:1:3:32,3,0	1/1:0,2:2:6:59,6,0	1/1:0,3:3:9:90,9,0	1/1:0,7:7:21:204,21,0	1/1:0,3:3:9:92,9,0	1/1:0,5:5:15:154,15,0	1/1:0,3:3:9:88,9,0	1/1:0,2:2:6:57,6,0	1/1:0,6:6:18:178,18,0	1/1:0,5:5:12:134,12,0	1/1:0,1:1:3:30,3,0	1/1:0,1:1:3:33,3,0	./.:.:.:.:.	1/1:0,3:3:9:93,9,0	0/0:4,0:4:6:0,6,89	1/1:0,3:3:6:75,6,0	1/1:0,4:4:6:89,6,0	./.:.:.:.:.	1/1:0,2:3:3:45,3,0	0/0:29,0:29:87:0,87,970
chr2	31191607	.	T	A	1054.94	.	AC=13;AF=0.050;AN=258;BaseQRankSum=3.788;DP=1045;Dels=0.00;FS=2.053;HaplotypeScore=0.1070;InbreedingCoeff=0.3998;MLEAC=11;MLEAF=0.043;MQ=59.83;MQ0=0;MQRankSum=0.160;QD=23.44;ReadPosRankSum=1.160	GT:AD:DP:GQ:PL	0/0:49,0:49:99:0,147,1499	0/0:20,0:20:60:0,60,602	0/0:16,0:16:48:0,48,472	0/0:46,0:46:99:0,123,1308	0/0:18,0:18:54:0,54,541	0/0:17,0:17:48:0,48,490	0/0:15,0:15:39:0,39,423	0/0:1,0:1:3:0,3,32	0/0:2,0:2:6:0,6,62	0/0:20,0:20:57:0,57,592	0/0:2,0:2:6:0,6,65	0/0:15,0:15:45:0,45,452	0/0:16,0:16:48:0,48,487	./.:.:.:.:.	0/0:18,0:18:54:0,54,534	0/0:20,0:20:57:0,57,592	0/0:15,0:15:39:0,39,402	0/0:1,0:1:3:0,3,31	0/0:11,0:11:30:0,30,314	0/0:6,0:6:12:0,12,146	0/0:2,0:2:6:0,6,63	0/0:18,0:18:45:0,45,489	0/0:26,0:26:66:0,66,726	0/0:15,0:15:45:0,45,444	0/0:1,0:1:3:0,3,34	0/0:31,0:31:81:0,81,877	0/0:15,0:15:39:0,39,411	0/0:2,0:2:6:0,6,64	0/0:1,0:1:3:0,3,32	0/0:17,0:17:39:0,39,447	0/0:3,0:3:9:0,9,97	0/0:1,0:1:3:0,3,32	1/1:0,19:19:51:558,51,0	0/0:1,0:1:3:0,3,32	0/0:26,0:26:60:0,60,686	./.:.:.:.:.	0/0:16,0:16:42:0,42,450	0/0:5,0:5:12:0,12,131	0/0:16,0:16:48:0,48,475	0/0:3,0:3:9:0,9,97	0/0:2,0:2:6:0,6,65	0/0:16,0:16:48:0,48,472	0/0:30,0:30:84:0,84,870	0/0:19,0:19:57:0,57,577	0/0:17,0:17:48:0,48,495	0/0:17,0:17:51:0,51,516	0/0:13,0:13:33:0,33,360	./.:.:.:.:.	0/0:1,0:1:3:0,3,30	0/0:8,0:8:18:0,18,204	0/0:4,0:4:9:0,9,103	0/0:2,0:2:6:0,6,57	0/0:11,0:11:33:0,33,330	0/0:7,0:7:21:0,21,207	0/0:5,0:5:15:0,15,150	0/0:2,0:2:6:0,6,61	0/0:3,0:3:9:0,9,91	0/0:5,0:5:15:0,15,148	0/0:4,0:4:12:0,12,121	0/0:6,0:6:18:0,18,184	0/0:2,0:2:6:0,6,55	0/0:3,0:3:9:0,9,89	0/0:4,0:4:12:0,12,118	1/1:0,6:6:18:184,18,0	1/1:0,4:4:12:126,12,0	0/0:4,0:4:12:0,12,122	0/0:3,0:3:9:0,9,91	0/0:6,0:6:15:0,15,165	0/0:3,0:3:6:0,6,74	0/0:1,0:1:3:0,3,31	0/0:1,0:1:3:0,3,30	0/0:5,0:5:15:0,15,153	0/0:2,0:2:6:0,6,59	0/0:6,0:6:15:0,15,164	0/0:6,0:6:18:0,18,178	0/0:2,0:2:6:0,6,62	0/0:3,0:3:9:0,9,92	0/0:3,0:3:9:0,9,92	./.:.:.:.:.	0/0:2,0:2:6:0,6,58	0/0:3,0:3:6:0,6,74	0/0:5,0:5:15:0,15,150	0/0:5,0:5:15:0,15,160	0/0:3,0:3:9:0,9,93	0/0:3,0:3:9:0,9,88	0/0:2,0:2:6:0,6,63	0/0:3,0:3:9:0,9,90	0/0:3,0:3:6:0,6,62	0/0:4,0:4:12:0,12,122	0/0:5,0:5:15:0,15,154	0/0:6,0:6:15:0,15,161	1/1:0,6:6:18:186,18,0	0/0:1,0:1:3:0,3,31	0/0:5,0:5:15:0,15,156	0/0:2,0:2:6:0,6,61	1/1:0,1:1:3:28,3,0	0/0:10,0:10:30:0,30,310	0/0:3,0:3:9:0,9,90	0/0:4,0:4:12:0,12,118	0/0:4,0:4:12:0,12,115	0/0:3,0:3:9:0,9,94	0/0:2,0:2:6:0,6,60	0/0:5,0:5:15:0,15,145	0/0:4,0:4:12:0,12,115	./.:.:.:.:.	0/0:4,0:4:12:0,12,122	0/0:4,0:4:12:0,12,126	0/0:12,0:12:33:0,33,343	0/0:3,0:3:9:0,9,96	1/1:0,2:2:6:63,6,0	0/0:8,0:8:24:0,24,237	0/0:3,0:3:9:0,9,97	0/0:7,0:7:18:0,18,197	0/0:7,0:7:21:0,21,207	0/0:15,0:15:42:0,42,438	0/0:2,0:2:6:0,6,61	0/1:3,4:7:69:103,0,69	0/0:3,0:3:9:0,9,91	0/0:7,0:7:21:0,21,212	0/0:7,0:7:21:0,21,211	0/0:6,0:6:18:0,18,175	0/0:8,0:8:24:0,24,234	0/0:8,0:8:24:0,24,239	0/0:6,0:6:18:0,18,175	0/0:11,0:11:33:0,33,319	0/0:8,0:8:24:0,24,231	0/0:10,0:10:30:0,30,305	0/0:5,0:5:15:0,15,153	0/0:5,0:5:15:0,15,147	./.:.:.:.:.	0/0:1,0:1:3:0,3,30	0/0:1,0:1:3:0,3,31	0/0:2,0:2:3:0,3,45	./.:.:.:.:.	0/0:2,0:2:3:0,3,45	./.:.:.:.:.	0/0:25,0:25:75:0,75,836
chr2	31192263	.	C	G	4971.46	.	AC=31;AF=0.121;AN=256;BaseQRankSum=1.216;DP=836;Dels=0.00;FS=13.043;HaplotypeScore=0.0519;InbreedingCoeff=0.5687;MLEAC=32;MLEAF=0.125;MQ=59.08;MQ0=1;MQRankSum=-0.226;QD=27.93;ReadPosRankSum=-1.374	GT:AD:DP:GQ:PL	1/1:0,37:37:99:1169,111,0	0/0:10,0:10:30:0,30,306	0/0:17,0:17:48:0,48,501	1/1:0,29:29:87:864,87,0	0/0:13,0:13:39:0,39,387	0/0:13,0:13:39:0,39,400	0/0:21,0:21:60:0,60,587	0/0:5,0:5:15:0,15,157	0/0:1,0:1:3:0,3,33	1/1:0,24:24:72:744,72,0	1/1:0,6:6:18:195,18,0	0/0:12,0:12:36:0,36,369	0/0:12,0:12:36:0,36,379	0/0:1,0:1:3:0,3,31	0/0:11,0:11:33:0,33,330	0/0:13,0:13:39:0,39,376	0/0:21,0:21:63:0,63,628	0/1:1,3:4:20:80,0,20	0/0:6,0:6:18:0,18,174	0/0:9,0:9:27:0,27,275	0/0:7,0:7:21:0,21,224	0/0:9,0:9:27:0,27,273	0/0:12,0:12:33:0,33,365	0/0:13,0:13:39:0,39,402	0/0:2,0:2:6:0,6,63	0/0:10,0:10:30:0,30,304	1/1:0,13:13:39:419,39,0	0/0:4,0:4:12:0,12,129	1/1:0,6:6:18:189,18,0	0/0:13,0:13:36:0,36,367	0/0:4,0:4:12:0,12,121	./.:.:.:.:.	0/0:23,0:23:66:0,66,662	0/0:3,0:3:9:0,9,97	0/0:11,0:11:33:0,33,334	0/1:3,1:4:19:19,0,82	0/0:15,0:15:45:0,45,443	1/1:0,14:14:42:415,42,0	0/0:9,0:9:27:0,27,268	0/1:1,3:4:15:76,0,15	0/0:4,0:4:12:0,12,120	0/0:14,0:14:42:0,42,423	0/0:16,0:16:48:0,48,485	0/0:13,0:13:39:0,39,392	0/0:11,0:11:30:0,30,324	0/0:14,0:14:39:0,39,413	0/0:9,0:9:27:0,27,270	0/0:2,0:2:6:0,6,59	0/0:2,0:2:6:0,6,67	0/0:4,0:4:9:0,9,104	0/0:1,0:1:3:0,3,29	1/1:0,2:2:6:64,6,0	1/1:0,5:5:15:162,15,0	0/0:3,0:3:9:0,9,92	0/0:2,0:2:6:0,6,59	0/0:3,0:3:9:0,9,89	0/0:2,0:2:6:0,6,59	0/0:1,0:1:3:0,3,30	./.:.:.:.:.	0/0:5,0:5:15:0,15,145	0/0:2,0:2:6:0,6,57	0/0:3,0:3:9:0,9,92	0/0:9,0:9:27:0,27,279	0/0:6,0:6:18:0,18,183	0/0:4,0:4:12:0,12,122	0/0:3,0:3:9:0,9,90	0/0:2,0:2:6:0,6,61	0/0:6,0:6:18:0,18,185	0/0:1,0:1:3:0,3,32	0/0:3,0:3:9:0,9,89	0/0:1,0:1:3:0,3,33	0/0:1,0:1:3:0,3,30	0/0:2,0:2:6:0,6,61	0/0:5,0:5:15:0,15,151	0/0:2,0:2:6:0,6,57	0/0:1,0:1:3:0,3,30	0/0:1,0:1:3:0,3,30	0/0:1,0:1:3:0,3,30	./.:.:.:.:.	0/0:4,0:4:12:0,12,119	0/0:2,0:2:6:0,6,62	0/0:4,0:4:12:0,12,115	0/0:4,0:4:12:0,12,126	0/0:5,0:5:15:0,15,162	0/0:1,0:1:3:0,3,32	0/0:5,0:5:15:0,15,157	0/0:6,0:6:18:0,18,185	1/1:0,6:6:18:183,18,0	0/0:2,0:2:6:0,6,66	0/0:7,0:7:21:0,21,215	0/0:2,0:2:6:0,6,59	0/0:1,0:1:3:0,3,29	0/0:3,0:3:9:0,9,89	./.:.:.:.:.	0/0:3,0:3:9:0,9,85	0/0:2,0:2:6:0,6,61	0/0:8,0:8:24:0,24,230	./.:.:.:.:.	0/0:3,0:3:9:0,9,93	0/0:4,0:4:12:0,12,118	0/0:10,0:10:30:0,30,321	0/0:1,0:1:3:0,3,32	0/0:7,0:7:18:0,18,191	./.:.:.:.:.	0/0:2,0:2:6:0,6,67	0/0:7,0:7:21:0,21,220	0/0:6,0:6:18:0,18,191	0/0:6,0:6:18:0,18,176	1/1:0,7:7:21:225,21,0	0/0:8,0:8:24:0,24,233	0/0:10,0:10:30:0,30,302	1/1:0,7:7:21:230,21,0	1/1:0,8:8:24:247,24,0	0/0:2,0:2:6:0,6,59	0/0:4,0:4:12:0,12,134	1/1:0,2:2:6:65,6,0	0/0:3,0:3:9:0,9,91	0/0:4,0:4:12:0,12,118	0/0:3,0:3:9:0,9,89	0/0:1,0:1:3:0,3,29	0/0:4,0:4:12:0,12,127	0/0:4,0:4:12:0,12,120	0/0:4,0:4:12:0,12,122	0/0:5,0:5:15:0,15,156	./.:.:.:.:.	0/0:1,0:1:3:0,3,30	0/0:6,0:6:18:0,18,189	0/0:2,0:2:6:0,6,61	0/0:4,0:4:12:0,12,126	0/0:3,0:3:6:0,6,74	./.:.:.:.:.	0/0:2,0:2:3:0,3,45	0/0:4,0:4:6:0,6,89	0/0:4,0:4:6:0,6,89	./.:.:.:.:.	0/0:4,0:4:9:0,9,106	0/0:10,0:11:30:0,30,308
chr2	31193662	.	G	A	552.56	.	AC=13;AF=0.052;AN=248;BaseQRankSum=0.529;DP=745;Dels=0.00;FS=1.679;HaplotypeScore=0.0709;InbreedingCoeff=0.3125;MLEAC=10;MLEAF=0.040;MQ=58.96;MQ0=0;MQRankSum=-1.704;QD=20.47;ReadPosRankSum=0.045	GT:AD:DP:GQ:PL	0/0:59,0:59:99:0,177,1883	0/0:19,0:19:54:0,54,580	0/0:15,0:15:45:0,45,464	0/0:28,0:28:84:0,84,867	0/0:15,0:15:42:0,42,467	0/0:7,0:7:21:0,21,222	0/0:12,0:12:36:0,36,380	0/0:1,0:1:3:0,3,33	0/0:2,0:2:6:0,6,51	0/0:14,0:14:39:0,39,424	0/0:2,0:2:6:0,6,65	0/0:13,0:13:39:0,39,416	0/0:9,0:9:27:0,27,281	./.:.:.:.:.	0/0:16,0:16:48:0,48,509	0/0:14,0:14:42:0,42,433	0/0:17,0:17:51:0,51,529	1/1:0,1:1:3:31,3,0	0/0:5,0:5:12:0,12,127	0/0:5,0:5:12:0,12,118	./.:.:.:.:.	0/0:7,0:7:18:0,18,207	0/0:12,0:12:36:0,36,375	0/0:22,0:22:63:0,63,685	0/0:1,0:1:3:0,3,33	0/0:13,0:13:39:0,39,407	0/0:8,0:8:24:0,24,249	1/1:0,2:2:6:63,6,0	0/0:2,0:2:6:0,6,66	0/0:13,0:13:36:0,36,403	0/0:1,0:1:3:0,3,31	0/0:4,0:4:12:0,12,126	0/0:17,0:17:48:0,48,515	0/0:1,0:1:3:0,3,32	0/0:12,0:12:36:0,36,386	0/0:2,0:2:6:0,6,57	0/0:23,0:23:66:0,66,710	0/0:4,0:4:12:0,12,129	1/1:0,9:9:27:275,27,0	0/0:2,0:2:3:0,3,32	0/1:3,3:6:77:79,0,77	0/0:8,0:8:24:0,24,253	0/0:11,0:11:33:0,33,350	0/0:9,0:9:24:0,24,263	0/0:12,0:12:33:0,33,350	0/0:15,0:15:42:0,42,465	0/0:6,0:6:18:0,18,174	0/0:3,0:3:6:0,6,65	./.:.:.:.:.	0/0:1,0:1:3:0,3,32	./.:.:.:.:.	0/0:2,0:2:6:0,6,61	0/0:4,0:4:12:0,12,130	0/0:5,0:5:15:0,15,161	0/0:7,0:7:21:0,21,217	0/0:2,0:2:6:0,6,60	0/0:2,0:2:6:0,6,62	0/0:4,0:4:12:0,12,126	0/0:4,0:4:9:0,9,95	0/0:5,0:5:15:0,15,156	0/0:3,0:3:9:0,9,92	0/0:3,0:3:9:0,9,92	0/0:8,0:8:24:0,24,237	0/0:1,0:1:3:0,3,31	0/0:1,0:1:3:0,3,27	0/0:4,0:4:12:0,12,114	0/0:3,0:3:9:0,9,95	0/0:3,0:3:9:0,9,92	0/0:8,0:8:21:0,21,241	./.:.:.:.:.	0/0:1,0:1:3:0,3,35	0/0:5,0:5:15:0,15,153	0/0:2,0:2:6:0,6,67	0/0:7,0:7:21:0,21,222	0/0:7,0:7:21:0,21,213	./.:.:.:.:.	./.:.:.:.:.	0/0:3,0:3:9:0,9,95	./.:.:.:.:.	0/0:3,0:3:9:0,9,96	0/0:7,0:7:21:0,21,217	0/0:1,0:1:3:0,3,32	0/0:4,0:4:12:0,12,127	0/0:4,0:4:12:0,12,132	0/0:5,0:5:15:0,15,156	0/0:4,0:4:12:0,12,128	0/0:2,0:2:6:0,6,60	0/0:2,0:2:6:0,6,59	0/0:4,0:4:12:0,12,130	1/1:0,1:1:3:33,3,0	0/0:3,0:3:9:0,9,96	0/0:5,0:5:15:0,15,166	0/0:4,0:4:12:0,12,126	0/0:1,0:1:3:0,3,27	0/0:1,0:1:3:0,3,32	0/0:3,0:3:9:0,9,87	0/0:3,0:3:9:0,9,97	0/0:3,0:3:9:0,9,95	0/0:1,0:1:3:0,3,28	0/0:1,0:1:3:0,3,34	0/0:4,0:4:12:0,12,130	./.:.:.:.:.	0/0:1,0:1:3:0,3,32	0/0:3,0:3:9:0,9,97	0/0:1,0:1:3:0,3,34	0/0:1,0:1:3:0,3,32	0/0:5,0:5:15:0,15,147	0/0:3,0:3:6:0,6,61	0/0:2,0:2:6:0,6,61	0/0:4,0:4:12:0,12,123	0/0:2,0:2:6:0,6,62	0/0:2,0:2:6:0,6,63	0/0:4,0:4:12:0,12,130	1/1:0,4:4:12:126,12,0	1/1:0,4:4:12:120,12,0	0/0:4,0:4:12:0,12,122	0/0:2,0:2:6:0,6,64	./.:.:.:.:.	0/0:1,0:1:3:0,3,32	0/0:3,0:3:6:0,6,63	0/0:3,0:3:9:0,9,93	0/0:2,0:2:6:0,6,63	0/0:3,0:3:9:0,9,97	./.:.:.:.:.	0/0:4,0:4:12:0,12,124	0/0:5,0:5:15:0,15,157	0/0:4,0:4:12:0,12,125	0/0:5,0:5:15:0,15,151	0/0:2,0:2:6:0,6,63	0/0:2,0:2:3:0,3,45	./.:.:.:.:.	0/0:2,0:2:3:0,3,45	./.:.:.:.:.	0/0:3,0:3:6:0,6,76	0/0:2,0:2:3:0,3,45	0/0:5,0:5:12:0,12,137	0/0:17,0:17:48:0,48,542
chr2	31194416	.	G	A	11901.8	.	AC=206;AF=0.912;AN=226;BaseQRankSum=-3.556;DP=456;Dels=0.00;FS=1.155;HaplotypeScore=0.0419;InbreedingCoeff=0.3784;MLEAC=208;MLEAF=0.920;MQ=59.05;MQ0=0;MQRankSum=0.165;QD=29.39;ReadPosRankSum=0.671	GT:AD:DP:GQ:PL	1/1:0,21:21:63:661,63,0	1/1:0,22:22:63:649,63,0	1/1:0,15:15:36:410,36,0	1/1:0,18:18:51:533,51,0	1/1:0,12:12:36:361,36,0	1/1:0,4:4:12:121,12,0	./.:.:.:.:.	1/1:0,1:1:3:32,3,0	./.:.:.:.:.	1/1:0,9:9:27:276,27,0	./.:.:.:.:.	0/0:2,0:2:6:0,6,61	1/1:0,10:10:27:289,27,0	1/1:0,1:1:3:32,3,0	1/1:0,10:10:30:301,30,0	1/1:0,5:5:12:137,12,0	1/1:0,8:8:24:244,24,0	1/1:0,1:1:3:31,3,0	1/1:0,2:2:6:61,6,0	./.:.:.:.:.	./.:.:.:.:.	1/1:0,2:2:6:62,6,0	1/1:0,5:5:15:155,15,0	0/0:8,0:8:24:0,24,244	1/1:0,1:1:3:31,3,0	1/1:0,9:9:27:273,27,0	1/1:0,13:13:36:382,36,0	1/1:0,1:1:3:31,3,0	1/1:0,1:1:3:30,3,0	1/1:0,7:7:21:220,21,0	1/1:0,2:2:6:62,6,0	1/1:0,4:4:12:126,12,0	1/1:0,2:2:6:61,6,0	1/1:0,2:2:6:60,6,0	1/1:0,4:4:12:121,12,0	1/1:0,4:4:12:121,12,0	1/1:0,12:12:33:357,33,0	1/1:0,3:3:9:92,9,0	1/1:0,1:1:3:33,3,0	1/1:0,1:1:3:32,3,0	1/1:0,3:3:9:95,9,0	1/1:0,6:6:18:180,18,0	1/1:0,12:12:33:350,33,0	0/0:8,0:8:24:0,24,254	1/1:0,8:8:21:232,21,0	1/1:0,2:2:6:61,6,0	1/1:0,9:9:27:270,27,0	0/0:2,0:2:6:0,6,53	1/1:0,1:1:3:30,3,0	1/1:0,3:3:9:91,9,0	1/1:0,1:1:3:32,3,0	1/1:0,2:2:6:60,6,0	1/1:0,3:3:9:96,9,0	1/1:0,1:1:3:32,3,0	1/1:0,2:2:6:63,6,0	./.:.:.:.:.	0/0:3,0:3:9:0,9,93	0/0:7,0:7:21:0,21,214	./.:.:.:.:.	0/0:1,0:1:3:0,3,31	1/1:0,2:2:6:62,6,0	1/1:0,2:2:6:63,6,0	1/1:0,2:2:6:61,6,0	1/1:0,3:3:9:88,9,0	1/1:0,4:4:12:121,12,0	1/1:0,2:2:6:59,6,0	1/1:0,1:1:3:32,3,0	1/1:0,7:7:21:210,21,0	1/1:0,3:3:9:91,9,0	./.:.:.:.:.	1/1:0,1:1:3:31,3,0	./.:.:.:.:.	1/1:0,2:2:6:62,6,0	1/1:0,3:3:9:93,9,0	0/0:2,0:2:6:0,6,64	1/1:0,3:3:9:94,9,0	1/1:0,1:1:3:30,3,0	1/1:0,1:1:3:25,3,0	0/0:1,0:1:3:0,3,30	1/1:0,3:3:9:93,9,0	1/1:0,1:1:3:32,3,0	1/1:0,3:3:9:89,9,0	./.:.:.:.:.	1/1:0,4:4:12:120,12,0	1/1:0,4:4:12:121,12,0	./.:.:.:.:.	1/1:0,4:4:12:121,12,0	./.:.:.:.:.	1/1:0,3:3:9:92,9,0	./.:.:.:.:.	./.:.:.:.:.	1/1:0,3:3:9:89,9,0	./.:.:.:.:.	./.:.:.:.:.	1/1:0,2:2:6:60,6,0	1/1:0,1:1:3:27,3,0	1/1:0,3:3:9:96,9,0	1/1:0,2:2:6:63,6,0	1/1:0,2:2:6:61,6,0	1/1:0,2:2:6:58,6,0	1/1:0,1:1:3:32,3,0	1/1:0,1:1:3:30,3,0	1/1:0,1:1:3:29,3,0	./.:.:.:.:.	1/1:0,2:2:6:65,6,0	1/1:0,3:3:9:89,9,0	./.:.:.:.:.	1/1:0,7:7:21:213,21,0	1/1:0,2:2:6:64,6,0	./.:.:.:.:.	1/1:0,2:2:6:60,6,0	1/1:0,2:2:6:65,6,0	1/1:0,2:2:6:59,6,0	./.:.:.:.:.	1/1:0,4:4:12:128,12,0	1/1:0,4:4:12:125,12,0	1/1:0,1:1:3:32,3,0	1/1:0,4:4:12:124,12,0	1/1:0,1:1:3:32,3,0	1/1:0,3:3:9:94,9,0	1/1:0,1:1:3:32,3,0	1/1:0,2:2:6:60,6,0	1/1:0,3:3:9:92,9,0	./.:.:.:.:.	1/1:0,5:5:15:153,15,0	./.:.:.:.:.	1/1:0,2:2:6:62,6,0	1/1:0,1:1:3:30,3,0	1/1:0,1:1:3:32,3,0	1/1:0,2:2:3:45,3,0	1/1:0,2:2:3:45,3,0	./.:.:.:.:.	./.:.:.:.:.	1/1:0,1:1:3:30,3,0	1/1:0,2:2:3:45,3,0	1/1:0,2:2:3:45,3,0	0/0:17,0:17:51:0,51,570
chr2	31194484	.	A	G	14952.7	.	AC=217;AF=0.912;AN=238;BaseQRankSum=-2.471;DP=550;Dels=0.00;FS=3.726;HaplotypeScore=0.0750;InbreedingCoeff=0.4041;MLEAC=219;MLEAF=0.920;MQ=58.84;MQ0=0;MQRankSum=1.824;QD=30.89;ReadPosRankSum=-1.393	GT:AD:DP:GQ:PL	1/1:0,30:30:90:967,90,0	1/1:0,16:16:45:502,45,0	1/1:0,8:8:21:239,21,0	1/1:0,21:21:63:682,63,0	1/1:0,11:11:33:336,33,0	1/1:0,6:6:18:192,18,0	1/1:0,4:4:12:128,12,0	./.:.:.:.:.	1/1:0,1:1:3:32,3,0	1/1:0,12:12:36:386,36,0	./.:.:.:.:.	0/0:3,0:3:9:0,9,92	1/1:0,8:8:24:254,24,0	1/1:0,2:2:6:63,6,0	1/1:0,13:13:39:415,39,0	1/1:0,2:2:6:63,6,0	1/1:0,12:12:36:390,36,0	1/1:0,1:1:3:33,3,0	1/1:0,4:4:9:111,9,0	1/1:0,1:1:3:33,3,0	1/1:0,1:1:3:34,3,0	1/1:0,3:3:9:97,9,0	1/1:0,10:10:30:325,30,0	0/0:12,0:12:27:0,27,321	./.:.:.:.:.	1/1:0,11:11:33:342,33,0	1/1:0,10:10:30:322,30,0	1/1:0,2:2:6:66,6,0	1/1:0,2:2:6:60,6,0	1/1:0,15:15:45:491,45,0	1/1:0,1:1:3:31,3,0	1/1:0,2:2:6:59,6,0	1/1:0,4:4:12:133,12,0	1/1:0,1:1:3:32,3,0	1/1:0,9:9:27:287,27,0	1/1:0,1:1:3:32,3,0	1/1:0,14:14:42:450,42,0	1/1:0,7:7:21:226,21,0	1/1:0,3:3:9:97,9,0	1/1:0,3:3:9:100,9,0	1/1:0,1:1:3:33,3,0	1/1:0,6:6:18:199,18,0	1/1:0,9:9:24:261,24,0	0/0:5,0:5:15:0,15,154	1/1:0,14:14:36:422,36,0	1/1:0,6:6:18:193,18,0	1/1:0,6:6:18:187,18,0	0/0:1,0:1:3:0,3,33	1/1:0,2:2:6:69,6,0	1/1:0,1:1:3:32,3,0	1/1:0,1:1:3:30,3,0	1/1:0,2:2:6:60,6,0	1/1:0,4:4:12:118,12,0	1/1:0,1:1:3:31,3,0	1/1:0,2:2:6:66,6,0	./.:.:.:.:.	0/0:4,0:4:12:0,12,125	0/0:4,0:4:12:0,12,127	1/1:0,2:2:6:65,6,0	0/0:3,0:3:9:0,9,92	1/1:0,4:4:12:120,12,0	1/1:0,1:1:3:31,3,0	1/1:0,8:8:18:218,18,0	1/1:0,2:2:6:66,6,0	1/1:0,3:3:9:100,9,0	./.:.:.:.:.	1/1:0,2:2:6:67,6,0	1/1:0,8:8:24:254,24,0	1/1:0,1:1:3:31,3,0	./.:.:.:.:.	1/1:0,5:5:15:158,15,0	1/1:0,1:1:3:34,3,0	1/1:0,4:4:12:128,12,0	0/1:1,3:4:18:85,0,18	0/0:5,0:5:15:0,15,157	1/1:0,3:3:9:100,9,0	1/1:0,1:1:3:34,3,0	1/1:0,1:1:3:25,3,0	./.:.:.:.:.	1/1:0,3:3:9:95,9,0	1/1:0,2:2:6:67,6,0	1/1:0,1:1:3:31,3,0	1/1:0,2:2:6:61,6,0	1/1:0,4:4:12:125,12,0	1/1:0,1:1:3:30,3,0	./.:.:.:.:.	1/1:0,3:3:9:100,9,0	./.:.:.:.:.	1/1:0,5:5:15:162,15,0	1/1:0,3:3:9:95,9,0	./.:.:.:.:.	1/1:0,2:2:6:67,6,0	1/1:0,3:3:9:95,9,0	./.:.:.:.:.	1/1:0,4:4:12:123,12,0	./.:.:.:.:.	1/1:0,3:3:9:97,9,0	1/1:0,2:2:6:61,6,0	1/1:0,2:2:6:63,6,0	1/1:0,2:2:6:65,6,0	1/1:0,1:1:3:31,3,0	1/1:0,2:2:6:63,6,0	1/1:0,1:1:3:33,3,0	1/1:0,1:1:3:34,3,0	1/1:0,3:3:9:102,9,0	1/1:0,3:3:9:95,9,0	./.:.:.:.:.	1/1:0,3:3:9:92,9,0	1/1:0,2:2:6:65,6,0	1/1:0,1:1:3:31,3,0	1/1:0,6:6:18:193,18,0	1/1:0,2:2:6:65,6,0	1/1:0,5:5:15:158,15,0	1/1:0,3:3:9:89,9,0	1/1:0,1:1:3:32,3,0	1/1:0,7:7:21:227,21,0	1/1:0,2:2:6:67,6,0	1/1:0,2:2:6:64,6,0	1/1:0,1:1:3:34,3,0	1/1:0,2:2:6:67,6,0	1/1:0,4:4:12:130,12,0	1/1:0,5:5:15:161,15,0	1/1:0,7:7:21:227,21,0	0/0:2,0:2:6:0,6,64	1/1:0,6:6:18:185,18,0	1/1:0,1:1:3:31,3,0	1/1:0,3:3:6:77,6,0	./.:.:.:.:.	1/1:0,2:2:6:69,6,0	./.:.:.:.:.	1/1:0,4:4:6:89,6,0	./.:.:.:.:.	./.:.:.:.:.	./.:.:.:.:.	1/1:0,2:2:3:45,3,0	1/1:0,4:4:6:89,6,0	0/0:27,0:27:81:0,81,905
chr2	31195172	.	A	C	1020.32	.	AC=22;AF=0.092;AN=240;BaseQRankSum=-3.915;DP=547;Dels=0.00;FS=0.580;HaplotypeScore=0.0311;InbreedingCoeff=0.4118;MLEAC=19;MLEAF=0.079;MQ=59.54;MQ0=1;MQRankSum=-0.065;QD=20.01;ReadPosRankSum=-0.450	GT:AD:DP:GQ:PL	0/0:16,0:16:42:0,42,469	0/0:14,0:14:36:0,36,401	0/0:13,0:13:39:0,39,398	0/0:19,0:19:51:0,51,552	0/0:5,0:5:15:0,15,155	0/0:7,0:7:21:0,21,212	1/1:0,5:5:15:152,15,0	0/0:2,0:2:6:0,6,61	0/0:2,0:2:6:0,6,65	0/0:4,0:4:12:0,12,127	0/0:1,0:1:3:0,3,32	0/0:4,0:4:9:0,9,107	0/0:14,0:14:42:0,42,435	0/0:1,0:1:3:0,3,32	0/0:15,0:15:39:0,39,432	0/0:11,0:11:30:0,30,321	0/0:5,0:5:12:0,12,138	0/0:3,0:3:9:0,9,96	0/0:2,0:2:6:0,6,61	0/0:3,0:3:9:0,9,92	0/0:2,0:2:6:0,6,61	0/0:5,0:5:12:0,12,134	0/0:3,0:3:9:0,9,94	0/0:15,0:15:45:0,45,464	0/0:1,0:1:3:0,3,32	0/0:11,0:11:33:0,33,329	0/0:16,0:16:45:0,45,474	0/0:1,0:1:3:0,3,33	0/0:1,0:1:3:0,3,30	0/0:3,0:3:9:0,9,93	./.:.:.:.:.	./.:.:.:.:.	1/1:0,7:7:15:179,15,0	0/0:4,0:4:12:0,12,127	0/0:8,0:8:24:0,24,248	1/1:0,2:2:6:63,6,0	0/0:5,0:5:15:0,15,153	0/0:1,0:1:3:0,3,31	0/0:1,0:1:3:0,3,31	./.:.:.:.:.	0/0:4,0:4:12:0,12,126	0/1:3,5:8:71:126,0,71	0/0:4,0:4:12:0,12,125	0/0:10,0:10:24:0,24,274	0/0:9,0:9:21:0,21,241	0/0:7,0:7:15:0,15,181	0/0:10,0:10:30:0,30,312	0/0:2,0:2:6:0,6,63	0/0:4,0:4:12:0,12,122	0/0:4,0:4:12:0,12,123	./.:.:.:.:.	0/0:3,0:3:9:0,9,92	./.:.:.:.:.	0/0:8,0:8:24:0,24,248	0/0:3,0:3:9:0,9,92	0/0:2,0:2:6:0,6,59	0/0:1,0:1:3:0,3,31	0/0:1,0:1:3:0,3,30	0/0:1,0:1:3:0,3,31	0/0:5,0:5:15:0,15,153	0/0:4,0:4:12:0,12,119	0/0:6,0:6:18:0,18,180	0/0:5,0:5:15:0,15,155	1/1:0,2:2:6:59,6,0	1/1:0,4:4:12:118,12,0	0/0:1,0:1:3:0,3,32	1/1:0,3:3:9:89,9,0	0/0:3,0:3:9:0,9,92	./.:.:.:.:.	./.:.:.:.:.	0/0:1,0:1:3:0,3,30	0/0:1,0:1:3:0,3,31	0/0:3,0:3:9:0,9,92	0/0:6,0:6:18:0,18,184	0/0:3,0:3:9:0,9,90	0/0:2,0:2:3:0,3,45	./.:.:.:.:.	0/0:2,0:2:6:0,6,65	0/0:1,0:1:3:0,3,32	./.:.:.:.:.	0/0:3,0:3:9:0,9,96	./.:.:.:.:.	0/0:4,0:4:12:0,12,129	0/0:3,0:3:9:0,9,93	0/0:3,0:3:9:0,9,95	0/0:2,0:2:6:0,6,65	0/0:2,0:2:6:0,6,64	0/0:4,0:4:12:0,12,126	0/0:3,0:3:6:0,6,75	0/0:4,0:4:12:0,12,127	./.:.:.:.:.	1/1:0,5:5:15:153,15,0	0/0:4,0:4:12:0,12,122	0/0:3,0:3:9:0,9,93	0/0:1,0:1:3:0,3,31	1/1:0,4:4:12:122,12,0	0/0:3,0:3:9:0,9,94	1/1:0,5:5:15:146,15,0	0/0:5,0:5:15:0,15,156	1/1:0,2:2:6:57,6,0	0/0:1,0:1:3:0,3,31	./.:.:.:.:.	0/0:4,0:4:12:0,12,122	0/0:4,0:4:12:0,12,122	0/0:1,0:1:3:0,3,32	0/0:5,0:5:15:0,15,156	0/0:1,0:1:3:0,3,32	0/0:5,0:5:15:0,15,153	./.:.:.:.:.	0/0:2,0:2:6:0,6,61	0/0:8,0:8:24:0,24,244	./.:.:.:.:.	0/0:5,0:5:15:0,15,152	0/0:1,0:1:3:0,3,30	0/0:5,0:5:15:0,15,154	0/0:9,0:9:27:0,27,278	0/1:3,1:4:18:18,0,83	0/0:1,0:1:3:0,3,32	0/0:2,0:2:6:0,6,62	0/0:1,0:1:3:0,3,30	0/0:4,0:4:12:0,12,122	0/0:1,0:1:3:0,3,32	0/0:6,0:6:18:0,18,186	0/0:2,0:2:6:0,6,63	0/0:1,0:1:3:0,3,32	0/0:6,0:6:18:0,18,184	0/0:4,0:4:12:0,12,124	0/0:2,0:2:6:0,6,62	0/0:3,0:3:9:0,9,92	0/0:2,0:2:3:0,3,45	./.:.:.:.:.	./.:.:.:.:.	0/0:4,0:4:9:0,9,107	0/0:2,0:2:3:0,3,45	0/0:2,0:2:3:0,3,45	./.:.:.:.:.	0/0:23,0:23:69:0,69,772
chr2	31196435	.	A	T	33280.1	.	AC=231;AF=0.924;AN=250;BaseQRankSum=-2.853;DP=1202;Dels=0.00;FS=4.513;HaplotypeScore=0.2204;InbreedingCoeff=0.5806;MLEAC=232;MLEAF=0.928;MQ=59.88;MQ0=0;MQRankSum=1.342;QD=30.28;ReadPosRankSum=1.323	GT:AD:DP:GQ:PL	1/1:0,84:84:99:2764,253,0	1/1:0,30:30:78:874,78,0	1/1:0,18:18:54:570,54,0	1/1:0,44:44:99:1362,129,0	1/1:0,25:25:75:796,75,0	1/1:0,17:17:51:540,51,0	1/1:0,20:20:48:536,48,0	./.:.:.:.:.	./.:.:.:.:.	1/1:0,22:22:66:699,66,0	1/1:0,2:2:6:64,6,0	0/0:17,0:17:48:0,48,515	1/1:0,24:24:72:756,72,0	./.:.:.:.:.	1/1:0,29:29:78:858,78,0	1/1:0,27:27:72:781,72,0	1/1:0,17:17:45:507,45,0	1/1:0,2:2:6:60,6,0	1/1:0,10:10:27:297,27,0	1/1:0,4:4:12:121,12,0	1/1:0,1:1:3:33,3,0	1/1:0,16:16:48:512,48,0	1/1:0,23:23:66:702,66,0	0/0:28,0:28:84:0,84,902	1/1:0,4:4:12:130,12,0	1/1:0,24:24:69:743,69,0	1/1:0,19:19:54:567,54,0	1/1:0,5:5:15:153,15,0	1/1:0,7:7:21:228,21,0	1/1:0,28:28:75:813,75,0	1/1:0,2:2:6:64,6,0	1/1:0,2:2:6:64,6,0	1/1:0,18:18:45:512,45,0	1/1:0,5:5:15:160,15,0	1/1:0,28:28:78:853,78,0	1/1:0,3:3:9:97,9,0	1/1:0,31:31:93:976,93,0	1/1:0,16:16:42:468,42,0	1/1:0,19:19:42:512,42,0	1/1:0,7:7:21:220,21,0	1/1:0,5:5:15:162,15,0	1/1:0,14:14:42:435,42,0	1/1:0,20:20:60:627,60,0	0/0:20,1:21:28:0,28,580	1/1:0,23:23:57:665,57,0	1/1:0,21:21:51:586,51,0	1/1:0,15:15:42:447,42,0	0/0:3,0:3:9:0,9,95	1/1:0,2:2:6:65,6,0	1/1:0,4:4:9:109,9,0	1/1:0,1:1:3:32,3,0	1/1:0,2:2:6:59,6,0	1/1:0,8:8:21:228,21,0	1/1:0,2:2:6:60,6,0	1/1:0,5:5:15:152,15,0	./.:.:.:.:.	0/0:5,0:5:15:0,15,158	0/0:7,0:7:21:0,21,219	./.:.:.:.:.	0/0:7,0:7:21:0,21,215	1/1:0,5:5:15:158,15,0	1/1:0,4:4:12:126,12,0	1/1:0,7:7:18:198,18,0	1/1:0,8:8:24:255,24,0	1/1:0,6:6:18:185,18,0	1/1:0,8:8:24:250,24,0	1/1:0,7:7:21:223,21,0	1/1:0,8:8:24:245,24,0	1/1:0,9:9:27:284,27,0	1/1:0,1:1:3:32,3,0	1/1:0,5:5:12:138,12,0	./.:.:.:.:.	./.:.:.:.:.	1/1:0,8:8:21:228,21,0	1/1:0,6:6:18:187,18,0	1/1:0,9:9:27:286,27,0	1/1:0,7:7:21:226,21,0	1/1:0,9:9:27:285,27,0	0/0:1,0:1:3:0,3,29	1/1:0,5:5:15:163,15,0	1/1:0,5:5:15:151,15,0	1/1:0,1:1:3:32,3,0	1/1:0,4:4:12:128,12,0	1/1:0,3:3:9:94,9,0	1/1:0,1:1:3:34,3,0	1/1:0,3:3:9:97,9,0	1/1:0,6:6:15:170,15,0	1/1:0,6:6:18:192,18,0	./.:.:.:.:.	1/1:0,7:7:21:220,21,0	1/1:0,1:1:3:29,3,0	1/1:0,9:9:21:245,21,0	1/1:0,4:4:12:122,12,0	1/1:0,2:2:6:65,6,0	1/1:0,1:1:3:30,3,0	1/1:0,3:3:9:95,9,0	1/1:0,2:2:6:64,6,0	1/1:0,4:4:12:124,12,0	1/1:0,1:1:3:32,3,0	1/1:0,3:3:9:96,9,0	1/1:0,6:6:18:182,18,0	1/1:0,5:5:15:151,15,0	1/1:0,1:1:3:32,3,0	1/1:0,4:4:12:125,12,0	1/1:0,2:2:6:59,6,0	1/1:0,5:5:15:153,15,0	1/1:0,5:5:15:159,15,0	1/1:0,12:12:36:367,36,0	1/1:0,3:3:9:95,9,0	1/1:0,4:4:9:106,9,0	1/1:0,9:9:27:266,27,0	1/1:0,3:3:9:97,9,0	1/1:0,8:8:24:247,24,0	1/1:0,11:11:33:346,33,0	1/1:0,5:5:15:161,15,0	1/1:0,5:5:15:162,15,0	1/1:0,2:2:6:64,6,0	1/1:0,5:5:15:148,15,0	1/1:0,4:4:12:126,12,0	1/1:0,2:2:6:59,6,0	0/1:1,5:6:14:133,0,14	1/1:0,7:7:21:226,21,0	1/1:0,9:9:27:279,27,0	1/1:0,7:7:18:202,18,0	1/1:0,4:4:12:126,12,0	1/1:0,5:5:15:157,15,0	1/1:0,8:8:24:252,24,0	1/1:0,9:9:27:279,27,0	1/1:0,5:5:15:161,15,0	./.:.:.:.:.	./.:.:.:.:.	./.:.:.:.:.	1/1:0,2:2:3:45,3,0	./.:.:.:.:.	1/1:0,1:1:3:32,3,0	1/1:0,2:2:3:45,3,0	0/0:14,0:14:42:0,42,472
chr2	31200283	.	A	T	4100.94	.	AC=59;AF=0.225;AN=262;BaseQRankSum=4.607;DP=808;Dels=0.00;FS=4.975;HaplotypeScore=0.0701;InbreedingCoeff=0.6242;MLEAC=54;MLEAF=0.206;MQ=59.82;MQ0=0;MQRankSum=0.232;QD=24.85;ReadPosRankSum=-0.008	GT:AD:DP:GQ:PL	0/0:42,0:42:99:0,126,1325	0/0:18,0:18:54:0,54,551	0/0:15,0:15:45:0,45,459	0/0:20,0:20:60:0,60,612	1/1:0,14:14:39:428,39,0	0/0:6,0:6:18:0,18,178	0/0:12,0:12:33:0,33,347	1/1:0,3:3:9:97,9,0	0/0:3,0:3:9:0,9,90	0/0:25,0:25:75:0,75,765	0/0:3,0:3:9:0,9,94	0/0:16,0:16:42:0,42,452	1/1:0,8:8:21:234,21,0	1/1:0,3:3:9:97,9,0	1/1:0,11:11:33:347,33,0	1/1:0,14:14:42:435,42,0	0/0:10,0:10:27:0,27,285	0/0:3,0:4:9:0,9,94	0/0:3,0:3:9:0,9,89	0/0:2,0:2:6:0,6,56	0/0:5,0:5:15:0,15,159	0/0:9,0:9:27:0,27,275	0/0:11,0:11:33:0,33,332	0/0:17,0:17:48:0,48,513	0/0:3,0:3:9:0,9,95	0/0:23,0:24:66:0,66,680	1/1:0,11:11:33:348,33,0	1/1:0,3:3:9:96,9,0	0/0:1,0:1:3:0,3,32	0/0:13,0:13:39:0,39,400	0/0:7,0:7:21:0,21,221	0/1:5,1:6:14:14,0,146	0/0:5,0:5:15:0,15,149	1/1:0,2:2:6:65,6,0	0/0:8,0:8:24:0,24,237	0/0:4,0:4:12:0,12,129	0/0:18,0:18:54:0,54,543	0/0:6,0:6:18:0,18,184	1/1:0,9:9:27:275,27,0	0/0:1,0:1:3:0,3,34	0/1:2,4:6:48:106,0,48	0/1:3,9:12:32:251,0,32	0/0:14,0:14:39:0,39,412	0/0:16,0:16:48:0,48,482	0/0:13,0:13:30:0,30,334	0/0:12,0:12:36:0,36,364	0/0:12,0:12:33:0,33,351	./.:.:.:.:.	./.:.:.:.:.	1/1:0,1:1:3:32,3,0	0/0:1,0:1:3:0,3,30	0/0:4,0:4:9:0,9,105	0/0:6,0:6:18:0,18,178	0/0:1,0:1:3:0,3,32	0/0:5,0:5:15:0,15,155	1/1:0,8:8:24:250,24,0	0/0:3,0:3:9:0,9,91	0/0:5,0:5:15:0,15,155	0/0:3,0:3:9:0,9,94	0/0:5,0:5:15:0,15,150	1/1:0,3:3:9:94,9,0	1/1:0,5:5:15:160,15,0	0/0:6,0:6:18:0,18,181	0/0:3,0:3:9:0,9,97	0/0:6,0:6:18:0,18,182	1/1:0,3:3:9:95,9,0	0/0:5,0:5:12:0,12,140	0/0:5,0:5:15:0,15,151	0/0:4,0:4:12:0,12,118	0/0:1,0:1:3:0,3,30	0/0:3,0:3:9:0,9,90	0/0:2,0:2:6:0,6,61	0/0:3,0:3:9:0,9,92	0/0:2,0:2:6:0,6,62	0/0:10,0:10:30:0,30,306	0/0:4,0:4:12:0,12,120	0/0:1,0:1:3:0,3,30	0/0:2,0:2:6:0,6,59	0/0:2,0:2:6:0,6,63	0/0:7,0:7:21:0,21,218	./.:.:.:.:.	0/0:1,0:1:3:0,3,30	0/0:2,0:2:6:0,6,65	0/0:3,0:3:9:0,9,89	0/0:3,0:3:9:0,9,92	0/0:2,0:2:6:0,6,62	0/0:1,0:1:3:0,3,32	0/0:5,0:5:15:0,15,157	1/1:0,1:1:3:32,3,0	1/1:0,8:8:24:248,24,0	1/1:0,1:1:3:32,3,0	0/0:3,0:3:9:0,9,92	1/1:0,4:4:12:128,12,0	1/1:0,1:1:3:31,3,0	1/1:0,2:2:6:63,6,0	0/0:2,0:2:6:0,6,61	0/1:1,2:3:23:54,0,23	./.:.:.:.:.	./.:.:.:.:.	0/0:1,0:1:3:0,3,32	1/1:0,2:2:6:65,6,0	1/1:0,1:1:3:33,3,0	1/1:0,4:4:12:124,12,0	0/0:5,0:5:15:0,15,154	./.:.:.:.:.	0/0:2,0:2:6:0,6,60	0/1:4,1:5:17:17,0,107	0/0:3,0:3:9:0,9,89	0/0:2,0:2:6:0,6,62	0/0:3,0:3:6:0,6,74	0/0:5,0:5:15:0,15,153	0/0:2,0:2:6:0,6,61	1/1:0,4:4:12:126,12,0	1/1:0,3:3:9:96,9,0	1/1:0,4:4:12:127,12,0	0/0:2,0:2:6:0,6,59	0/0:5,0:5:15:0,15,153	0/0:1,0:1:3:0,3,30	0/0:2,0:2:6:0,6,64	0/0:6,0:6:18:0,18,184	0/0:6,0:6:18:0,18,179	0/0:6,0:6:18:0,18,185	0/0:6,0:6:18:0,18,184	0/0:3,0:3:9:0,9,92	0/0:3,0:3:9:0,9,93	0/0:6,0:6:18:0,18,184	0/0:3,0:3:9:0,9,95	0/0:4,0:4:12:0,12,121	0/0:1,0:1:3:0,3,29	0/0:4,0:4:6:0,6,89	0/0:2,0:2:6:0,6,62	0/0:4,0:4:6:0,6,89	0/0:2,0:2:3:0,3,44	0/0:6,0:6:12:0,12,151	0/0:6,0:6:9:0,9,134	0/0:7,0:7:15:0,15,170	0/0:36,0:36:99:0,108,1221
chr2	31200352	.	A	G	26019.3	.	AC=241;AF=0.920;AN=262;BaseQRankSum=-4.101;DP=982;Dels=0.00;FS=1.209;HaplotypeScore=0.0587;InbreedingCoeff=0.5635;MLEAC=243;MLEAF=0.927;MQ=59.86;MQ0=0;MQRankSum=0.876;QD=29.84;ReadPosRankSum=1.255	GT:AD:DP:GQ:PL	1/1:0,62:62:99:1933,186,0	1/1:0,17:17:51:524,51,0	1/1:0,15:15:42:453,42,0	1/1:0,46:46:99:1407,138,0	1/1:0,13:13:39:398,39,0	1/1:0,7:7:21:218,21,0	1/1:0,9:9:27:280,27,0	1/1:0,3:3:9:97,9,0	0/1:2,1:3:22:22,0,58	1/1:0,20:20:60:628,60,0	1/1:0,2:2:6:63,6,0	0/0:13,0:13:39:0,39,385	1/1:0,21:21:57:627,57,0	1/1:0,2:2:6:61,6,0	1/1:0,14:14:42:440,42,0	1/1:0,14:14:39:422,39,0	1/1:0,21:21:63:643,63,0	1/1:0,2:2:6:61,6,0	1/1:0,4:4:12:121,12,0	1/1:0,4:4:9:87,9,0	1/1:0,4:4:12:131,12,0	1/1:0,13:13:39:399,39,0	1/1:0,15:15:45:463,45,0	0/0:26,0:26:78:0,78,779	1/1:0,2:2:6:69,6,0	1/1:0,19:19:57:592,57,0	1/1:0,10:10:27:288,27,0	1/1:0,2:2:6:63,6,0	1/1:0,5:5:15:157,15,0	1/1:0,11:11:33:344,33,0	1/1:0,6:6:18:188,18,0	1/1:0,5:5:15:156,15,0	1/1:0,15:15:33:388,33,0	1/1:0,3:3:9:96,9,0	1/1:1,12:13:8:343,8,0	1/1:0,4:4:12:130,12,0	1/1:0,25:25:75:765,75,0	1/1:0,7:7:18:200,18,0	1/1:0,9:9:27:285,27,0	1/1:0,3:3:9:95,9,0	1/1:0,7:7:21:225,21,0	1/1:0,14:14:42:432,42,0	1/1:0,17:17:51:510,51,0	0/0:14,0:14:39:0,39,420	1/1:0,17:17:48:501,48,0	1/1:0,12:12:36:367,36,0	1/1:0,10:10:30:315,30,0	0/0:3,0:3:9:0,9,95	1/1:0,3:3:9:92,9,0	1/1:0,7:7:21:219,21,0	1/1:0,2:2:3:45,3,0	1/1:0,4:4:9:103,9,0	1/1:0,2:2:6:63,6,0	1/1:0,3:3:9:92,9,0	1/1:0,8:8:21:226,21,0	1/1:0,3:3:9:95,9,0	0/0:1,0:1:3:0,3,29	0/0:8,0:8:24:0,24,239	1/1:0,10:10:24:277,24,0	0/0:7,0:7:21:0,21,214	1/1:0,6:6:18:195,18,0	1/1:0,6:6:18:186,18,0	1/1:0,9:9:27:267,27,0	1/1:0,4:4:12:125,12,0	1/1:0,4:4:12:122,12,0	1/1:0,6:6:18:183,18,0	1/1:0,4:4:12:129,12,0	1/1:0,7:7:21:217,21,0	1/1:0,6:6:18:191,18,0	./.:.:.:.:.	1/1:0,5:5:15:153,15,0	1/1:0,4:4:12:118,12,0	1/1:0,2:2:6:59,6,0	1/1:0,4:4:12:122,12,0	1/1:0,7:7:21:220,21,0	1/1:0,4:4:12:119,12,0	1/1:0,4:4:12:120,12,0	1/1:0,2:2:6:65,6,0	0/0:4,0:4:12:0,12,126	1/1:0,7:7:21:206,21,0	./.:.:.:.:.	./.:.:.:.:.	1/1:0,6:6:18:189,18,0	1/1:0,1:1:3:31,3,0	1/1:0,4:4:12:118,12,0	1/1:0,3:3:9:95,9,0	1/1:0,7:7:18:201,18,0	1/1:0,4:4:12:119,12,0	1/1:0,4:4:12:123,12,0	1/1:0,9:9:27:284,27,0	1/1:0,6:6:12:156,12,0	1/1:0,2:2:6:61,6,0	1/1:0,9:9:27:279,27,0	./.:.:.:.:.	1/1:0,4:4:12:126,12,0	1/1:0,1:1:3:32,3,0	1/1:0,3:3:9:93,9,0	1/1:0,2:2:6:63,6,0	1/1:0,1:1:3:31,3,0	1/1:0,1:1:3:31,3,0	1/1:0,4:4:12:126,12,0	1/1:0,1:1:3:31,3,0	1/1:0,4:4:12:116,12,0	1/1:0,3:3:9:89,9,0	./.:.:.:.:.	1/1:0,4:4:12:127,12,0	1/1:0,6:6:18:195,18,0	1/1:0,3:3:9:96,9,0	1/1:0,1:1:3:31,3,0	1/1:0,3:3:9:96,9,0	1/1:0,12:12:36:361,36,0	1/1:0,1:1:3:31,3,0	1/1:0,9:9:21:240,21,0	1/1:0,6:6:18:190,18,0	1/1:0,6:6:15:174,15,0	1/1:0,2:2:6:62,6,0	1/1:0,4:4:12:119,12,0	1/1:0,4:4:12:120,12,0	1/1:0,4:4:12:126,12,0	1/1:0,2:2:6:59,6,0	1/1:0,7:7:21:202,21,0	1/1:0,5:5:15:148,15,0	1/1:0,10:10:30:306,30,0	1/1:0,4:4:12:123,12,0	1/1:0,6:6:18:182,18,0	1/1:0,5:5:15:151,15,0	1/1:0,3:3:9:93,9,0	1/1:0,6:6:18:185,18,0	1/1:0,1:1:3:31,3,0	1/1:0,3:3:6:71,6,0	1/1:0,2:2:6:64,6,0	0/0:1,0:1:3:0,3,30	./.:.:.:.:.	1/1:0,4:4:6:89,6,0	1/1:0,6:6:9:134,9,0	1/1:0,4:4:9:107,9,0	0/0:33,0:33:99:0,99,1102
chr2	31201622	.	A	T	21191.5	.	AC=231;AF=0.931;AN=248;BaseQRankSum=-1.835;DP=816;Dels=0.00;FS=1.281;HaplotypeScore=0.0156;InbreedingCoeff=0.3972;MLEAC=230;MLEAF=0.927;MQ=59.43;MQ0=0;MQRankSum=1.280;QD=29.81;ReadPosRankSum=-0.777	GT:AD:DP:GQ:PL	1/1:0,37:37:99:1190,111,0	1/1:0,26:26:78:814,78,0	1/1:0,12:12:36:363,36,0	1/1:0,35:35:99:1101,105,0	1/1:0,14:14:42:422,42,0	1/1:0,9:9:24:254,24,0	1/1:0,22:22:54:599,54,0	1/1:0,1:1:3:32,3,0	1/1:0,4:4:12:119,12,0	1/1:0,11:11:33:353,33,0	1/1:0,3:3:9:95,9,0	0/0:18,0:18:48:0,48,532	1/1:0,9:9:27:275,27,0	1/1:0,1:1:3:31,3,0	1/1:0,25:25:75:760,75,0	1/1:0,22:22:63:669,63,0	1/1:0,28:28:84:857,84,0	1/1:0,2:2:6:63,6,0	1/1:0,2:2:6:57,6,0	1/1:0,9:9:24:258,24,0	1/1:0,2:2:6:61,6,0	1/1:0,9:9:27:280,27,0	1/1:0,15:15:39:429,39,0	0/0:18,0:18:54:0,54,577	./.:.:.:.:.	1/1:0,15:15:45:473,45,0	1/1:0,16:16:48:469,48,0	1/1:0,2:2:6:63,6,0	1/1:0,2:2:6:66,6,0	1/1:0,16:16:45:472,45,0	1/1:0,3:3:9:91,9,0	1/1:0,4:4:12:126,12,0	1/1:0,18:18:54:547,54,0	1/1:0,2:2:6:61,6,0	1/1:0,15:15:45:466,45,0	1/1:0,2:2:6:63,6,0	1/1:0,15:15:45:454,45,0	1/1:0,8:8:24:246,24,0	1/1:0,8:8:21:217,21,0	1/1:0,1:1:3:32,3,0	1/1:0,2:2:6:63,6,0	1/1:0,6:6:18:182,18,0	1/1:0,17:17:45:481,45,0	0/0:17,0:17:51:0,51,536	1/1:0,12:12:36:370,36,0	1/1:0,16:16:48:491,48,0	1/1:0,9:9:27:276,27,0	0/1:4,2:6:47:47,0,112	1/1:0,1:1:3:33,3,0	./.:.:.:.:.	1/1:0,2:2:6:61,6,0	./.:.:.:.:.	1/1:0,4:4:12:130,12,0	1/1:0,2:2:6:61,6,0	1/1:0,3:3:9:91,9,0	1/1:0,1:1:3:31,3,0	0/0:4,0:4:12:0,12,125	0/0:9,0:9:27:0,27,286	1/1:0,1:1:3:33,3,0	0/0:6,0:6:18:0,18,189	1/1:0,1:1:3:32,3,0	./.:.:.:.:.	1/1:0,4:4:12:124,12,0	1/1:0,3:3:9:94,9,0	1/1:0,4:4:12:121,12,0	1/1:0,6:6:18:172,18,0	1/1:0,2:2:6:61,6,0	1/1:0,9:9:27:277,27,0	1/1:0,1:1:3:32,3,0	1/1:0,3:3:9:91,9,0	1/1:0,3:3:9:90,9,0	1/1:0,2:2:6:65,6,0	1/1:0,3:3:9:97,9,0	1/1:0,8:8:24:255,24,0	1/1:0,2:2:6:59,6,0	1/1:0,1:1:3:30,3,0	1/1:0,1:1:3:30,3,0	1/1:0,1:1:3:34,3,0	0/0:1,0:1:3:0,3,32	1/1:0,6:6:18:185,18,0	./.:.:.:.:.	1/1:0,1:1:3:33,3,0	1/1:0,5:5:15:151,15,0	1/1:0,3:3:9:94,9,0	1/1:0,4:4:12:124,12,0	1/1:0,2:2:6:60,6,0	1/1:0,2:2:6:59,6,0	1/1:0,6:6:18:185,18,0	1/1:0,3:3:9:92,9,0	1/1:0,12:12:36:367,36,0	1/1:0,1:1:3:30,3,0	./.:.:.:.:.	1/1:0,2:2:6:61,6,0	./.:.:.:.:.	1/1:0,2:2:6:61,6,0	1/1:0,1:1:3:30,3,0	1/1:0,3:3:9:96,9,0	1/1:0,2:2:6:62,6,0	1/1:0,2:2:6:61,6,0	1/1:0,2:2:6:61,6,0	1/1:0,1:1:3:31,3,0	1/1:0,1:1:3:29,3,0	1/1:0,2:2:6:61,6,0	1/1:0,5:5:15:157,15,0	1/1:0,1:1:3:30,3,0	1/1:0,5:5:15:154,15,0	1/1:0,3:3:9:90,9,0	1/1:0,4:4:12:121,12,0	1/1:0,1:1:3:33,3,0	1/1:0,1:1:3:29,3,0	1/1:0,1:1:3:32,3,0	1/1:0,1:1:3:32,3,0	1/1:0,6:6:18:178,18,0	1/1:0,5:5:15:143,15,0	1/1:0,1:1:3:32,3,0	1/1:0,5:5:15:149,15,0	1/1:0,2:2:6:59,6,0	./.:.:.:.:.	1/1:0,3:3:9:90,9,0	1/1:0,3:3:9:92,9,0	1/1:0,1:1:3:32,3,0	1/1:0,4:4:12:125,12,0	1/1:0,5:5:15:150,15,0	1/1:0,3:3:9:97,9,0	1/1:0,4:4:12:122,12,0	1/1:0,1:1:3:29,3,0	1/1:0,2:2:6:59,6,0	1/1:0,5:5:15:157,15,0	./.:.:.:.:.	./.:.:.:.:.	./.:.:.:.:.	./.:.:.:.:.	1/1:0,6:6:9:134,9,0	1/1:0,5:5:15:148,15,0	1/1:0,4:4:6:89,6,0	./.:.:.:.:.	0/0:32,0:32:96:0,96,1070
chr2	31202292	.	T	C	6318.09	.	AC=47;AF=0.182;AN=258;BaseQRankSum=3.326;DP=1015;Dels=0.00;FS=3.629;HaplotypeScore=0.0574;InbreedingCoeff=0.6478;MLEAC=47;MLEAF=0.182;MQ=59.71;MQ0=0;MQRankSum=1.859;QD=26.00;ReadPosRankSum=-1.713	GT:AD:DP:GQ:PL	0/0:70,0:70:99:0,208,2227	1/1:0,26:26:78:816,78,0	0/0:16,0:16:48:0,48,489	0/0:47,0:47:99:0,129,1395	0/0:17,0:17:51:0,51,506	1/1:0,14:14:42:438,42,0	0/0:21,0:21:60:0,60,636	0/0:2,0:2:6:0,6,63	0/0:3,0:3:9:0,9,97	0/0:20,0:20:57:0,57,593	0/0:2,0:2:6:0,6,63	0/0:9,0:9:27:0,27,280	0/0:12,0:12:33:0,33,357	./.:.:.:.:.	0/0:17,0:17:51:0,51,515	0/0:22,0:22:66:0,66,676	0/0:18,0:18:51:0,51,521	0/0:2,0:2:6:0,6,67	1/1:0,12:12:33:359,33,0	1/1:0,10:10:27:299,27,0	0/0:2,0:2:6:0,6,61	1/1:0,24:24:63:699,63,0	1/1:0,33:34:90:1001,90,0	0/0:21,1:22:60:0,60,638	0/0:2,0:2:6:0,6,69	0/0:16,0:16:45:0,45,470	0/0:12,0:12:36:0,36,358	0/0:1,0:1:3:0,3,32	0/0:2,0:2:6:0,6,65	0/0:25,0:25:72:0,72,758	0/0:4,0:4:12:0,12,130	0/0:1,0:1:3:0,3,32	0/0:15,0:15:36:0,36,410	0/0:2,0:2:6:0,6,64	0/0:22,0:22:60:0,60,649	0/0:1,0:1:3:0,3,32	1/1:0,18:18:51:552,51,0	0/0:11,0:11:27:0,27,290	0/0:20,0:20:51:0,51,565	0/0:2,0:2:6:0,6,66	1/1:0,2:2:6:65,6,0	0/0:13,0:13:36:0,36,386	0/0:14,0:14:36:0,36,394	0/0:12,0:12:36:0,36,369	1/1:0,14:14:42:438,42,0	0/1:8,12:20:99:296,0,177	0/0:10,0:10:24:0,24,280	0/0:6,0:6:18:0,18,193	0/0:1,0:1:3:0,3,32	0/0:6,0:6:18:0,18,183	0/0:3,0:3:9:0,9,93	0/0:1,0:1:3:0,3,27	0/0:4,0:4:12:0,12,124	0/0:3,0:3:9:0,9,95	0/0:2,0:2:6:0,6,63	./.:.:.:.:.	0/0:1,0:1:3:0,3,32	0/0:7,0:7:18:0,18,201	0/0:1,0:1:3:0,3,32	0/0:4,0:4:12:0,12,123	0/0:5,0:5:15:0,15,153	0/0:4,0:4:9:0,9,105	0/0:7,0:7:21:0,21,218	0/0:5,0:5:15:0,15,148	0/0:3,0:3:9:0,9,94	0/0:4,0:4:12:0,12,128	0/0:4,0:4:12:0,12,123	0/0:5,0:5:15:0,15,154	0/0:3,0:3:9:0,9,94	0/0:2,0:2:6:0,6,59	0/0:7,0:7:18:0,18,201	0/0:2,0:2:6:0,6,59	1/1:0,3:3:9:97,9,0	0/1:5,4:9:99:101,0,133	0/0:6,0:6:18:0,18,184	0/0:2,0:2:6:0,6,60	0/0:4,0:4:12:0,12,122	1/1:0,4:4:12:130,12,0	./.:.:.:.:.	1/1:0,4:4:12:125,12,0	0/0:3,0:3:9:0,9,95	./.:.:.:.:.	0/0:3,0:3:9:0,9,97	0/0:6,0:6:18:0,18,182	0/0:5,0:5:15:0,15,157	0/0:1,0:1:3:0,3,32	0/0:1,0:1:3:0,3,31	0/0:1,0:1:3:0,3,33	0/0:7,0:7:21:0,21,222	0/0:2,0:2:6:0,6,66	0/0:2,0:2:6:0,6,63	0/0:5,0:5:15:0,15,156	0/0:4,0:4:6:0,6,89	./.:.:.:.:.	0/0:3,0:3:9:0,9,94	0/0:2,0:2:6:0,6,63	0/0:2,0:2:6:0,6,63	0/0:5,0:5:15:0,15,158	0/0:2,0:2:6:0,6,61	0/0:1,0:1:3:0,3,32	0/0:5,0:5:15:0,15,158	0/0:3,0:3:9:0,9,94	./.:.:.:.:.	1/1:0,3:3:9:95,9,0	0/0:3,0:3:9:0,9,92	0/0:2,0:2:6:0,6,61	0/0:3,0:3:6:0,6,68	0/0:9,0:9:27:0,27,275	0/0:4,0:4:12:0,12,127	0/0:2,0:2:6:0,6,62	0/0:13,0:13:33:0,33,373	0/0:4,0:4:12:0,12,128	0/0:4,0:4:12:0,12,120	0/0:4,0:4:12:0,12,121	0/0:7,0:7:21:0,21,217	0/0:1,0:1:3:0,3,32	0/0:4,0:4:12:0,12,126	1/1:0,2:2:6:63,6,0	1/1:0,3:3:9:96,9,0	1/1:0,7:7:21:222,21,0	1/1:0,4:4:12:130,12,0	0/1:4,2:6:45:45,0,106	1/1:0,3:3:9:96,9,0	0/0:5,0:5:15:0,15,158	1/1:0,8:8:21:230,21,0	0/0:3,0:3:6:0,6,74	1/1:0,6:6:18:185,18,0	1/1:0,5:5:15:153,15,0	1/1:0,2:2:6:56,6,0	0/0:6,0:6:9:0,9,134	0/0:4,0:4:6:0,6,89	0/0:4,0:4:9:0,9,107	0/0:4,0:4:6:0,6,89	0/0:6,0:6:12:0,12,149	./.:.:.:.:.	./.:.:.:.:.	0/0:28,0:28:84:0,84,936
chr2	31202720	.	G	T	20160.9	.	AC=238;AF=0.922;AN=258;BaseQRankSum=-4.559;DP=772;Dels=0.00;FS=18.714;HaplotypeScore=0.0371;InbreedingCoeff=0.4179;MLEAC=238;MLEAF=0.922;MQ=59.24;MQ0=0;MQRankSum=-0.522;QD=29.78;ReadPosRankSum=0.102	GT:AD:DP:GQ:PL	1/1:0,46:46:99:1434,138,0	1/1:0,18:18:54:559,54,0	1/1:0,17:17:51:520,51,0	1/1:0,34:34:99:1030,102,0	1/1:0,10:10:30:316,30,0	1/1:0,6:6:18:182,18,0	1/1:0,10:10:30:298,30,0	1/1:0,5:5:15:154,15,0	0/1:2,4:6:48:107,0,48	1/1:0,9:9:27:278,27,0	1/1:0,2:2:6:64,6,0	0/0:8,0:8:24:0,24,252	1/1:0,16:16:42:468,42,0	1/1:0,2:2:6:61,6,0	1/1:0,13:13:39:409,39,0	1/1:0,12:12:36:364,36,0	1/1:0,6:6:18:185,18,0	1/1:0,4:4:12:125,12,0	1/1:0,3:3:9:89,9,0	1/1:0,2:2:6:61,6,0	1/1:0,4:4:12:126,12,0	1/1:0,6:6:18:181,18,0	1/1:0,16:16:45:468,45,0	0/0:17,0:18:45:0,45,502	1/1:0,4:4:12:126,12,0	1/1:0,10:10:30:313,30,0	1/1:0,11:11:33:339,33,0	1/1:0,4:4:9:93,9,0	1/1:0,1:1:3:32,3,0	1/1:0,7:7:21:217,21,0	1/1:0,3:3:9:99,9,0	1/1:0,3:3:9:97,9,0	1/1:0,17:17:48:516,48,0	1/1:0,6:6:18:186,18,0	1/1:0,12:12:36:369,36,0	1/1:0,7:7:21:216,21,0	1/1:0,14:14:42:437,42,0	1/1:0,14:14:42:426,42,0	1/1:0,12:12:36:370,36,0	1/1:0,2:2:6:61,6,0	1/1:0,3:3:9:97,9,0	1/1:0,10:10:30:304,30,0	1/1:0,19:19:51:553,51,0	0/0:16,0:16:45:0,45,495	1/1:0,12:12:30:339,30,0	1/1:0,16:16:48:501,48,0	1/1:0,8:8:24:252,24,0	0/1:3,1:4:19:19,0,80	1/1:0,4:4:12:126,12,0	1/1:0,2:2:6:62,6,0	./.:.:.:.:.	1/1:0,2:2:6:62,6,0	1/1:0,5:5:15:158,15,0	1/1:0,4:4:12:120,12,0	1/1:0,8:8:24:252,24,0	1/1:0,2:2:6:63,6,0	0/0:9,0:9:27:0,27,283	0/0:7,0:7:21:0,21,216	1/1:0,1:1:3:31,3,0	0/0:2,0:2:6:0,6,63	1/1:0,1:1:3:31,3,0	1/1:0,2:2:6:67,6,0	1/1:0,10:10:30:311,30,0	./.:.:.:.:.	1/1:0,3:3:6:78,6,0	1/1:0,2:2:6:57,6,0	1/1:0,4:4:12:121,12,0	1/1:0,7:7:21:216,21,0	./.:.:.:.:.	1/1:0,2:2:6:62,6,0	./.:.:.:.:.	1/1:0,4:4:12:121,12,0	1/1:0,4:4:9:105,9,0	1/1:0,4:4:12:118,12,0	1/1:0,7:7:15:169,15,0	1/1:0,2:2:6:61,6,0	1/1:0,1:1:3:32,3,0	1/1:0,2:2:6:65,6,0	0/0:1,0:1:3:0,3,32	1/1:0,2:2:6:66,6,0	1/1:0,2:2:6:65,6,0	./.:.:.:.:.	1/1:0,3:3:9:96,9,0	1/1:0,2:2:6:61,6,0	1/1:0,1:1:3:31,3,0	1/1:0,2:2:6:63,6,0	1/1:0,2:2:6:59,6,0	1/1:0,1:1:3:29,3,0	1/1:0,3:3:9:92,9,0	1/1:0,3:3:9:95,9,0	./.:.:.:.:.	1/1:0,4:4:12:124,12,0	1/1:0,2:2:6:65,6,0	1/1:0,5:5:15:160,15,0	1/1:0,4:4:12:122,12,0	1/1:0,3:3:9:93,9,0	1/1:0,3:3:9:89,9,0	1/1:0,3:3:9:91,9,0	1/1:0,2:2:6:67,6,0	1/1:0,1:1:3:30,3,0	1/1:0,1:1:3:31,3,0	1/1:0,2:2:6:60,6,0	1/1:0,2:2:6:64,6,0	1/1:0,2:2:6:61,6,0	1/1:0,3:3:9:95,9,0	1/1:0,1:1:3:30,3,0	1/1:0,7:7:21:222,21,0	1/1:0,1:1:3:29,3,0	1/1:0,1:1:3:33,3,0	1/1:0,4:4:12:116,12,0	1/1:0,4:4:12:120,12,0	1/1:0,1:1:3:33,3,0	1/1:0,8:8:24:248,24,0	1/1:0,3:3:9:90,9,0	1/1:0,1:1:3:34,3,0	1/1:0,6:6:18:184,18,0	1/1:0,2:2:6:62,6,0	1/1:0,3:3:9:92,9,0	1/1:0,1:1:3:32,3,0	1/1:0,3:3:9:97,9,0	1/1:0,2:2:6:62,6,0	1/1:0,7:7:21:214,21,0	1/1:0,2:2:6:61,6,0	1/1:0,3:3:9:94,9,0	1/1:0,4:4:12:124,12,0	1/1:0,4:4:12:124,12,0	1/1:0,2:2:6:62,6,0	1/1:0,1:1:3:23,3,0	1/1:0,4:4:12:127,12,0	1/1:0,2:2:3:45,3,0	1/1:0,2:2:6:61,6,0	0/0:3,0:3:6:0,6,77	1/1:0,4:4:6:89,6,0	1/1:0,7:7:15:183,15,0	./.:.:.:.:.	./.:.:.:.:.	0/0:31,0:31:90:0,90,1013
chr2	31206568	.	C	T	7479.21	.	AC=84;AF=0.333;AN=252;BaseQRankSum=-0.131;DP=813;Dels=0.00;FS=5.984;HaplotypeScore=0.1645;InbreedingCoeff=0.7140;MLEAC=77;MLEAF=0.306;MQ=59.57;MQ0=0;MQRankSum=0.985;QD=27.60;ReadPosRankSum=3.140	GT:AD:DP:GQ:PL	1/1:0,41:41:99:1294,123,0	0/0:29,0:29:84:0,84,893	0/0:23,0:23:66:0,66,704	1/1:0,40:41:99:1209,114,0	1/1:0,12:12:36:370,36,0	0/0:10,0:10:27:0,27,298	0/0:8,0:8:24:0,24,245	1/1:0,1:1:3:33,3,0	0/1:1,1:2:26:27,0,26	1/1:0,16:16:48:503,48,0	1/1:0,3:3:9:88,9,0	0/0:8,0:8:24:0,24,253	1/1:0,12:12:36:367,36,0	1/1:0,1:1:3:31,3,0	1/1:0,15:15:42:451,42,0	1/1:0,10:10:30:309,30,0	1/1:0,12:12:33:357,33,0	./.:.:.:.:.	0/0:9,0:9:27:0,27,262	0/0:2,0:2:6:0,6,66	0/0:1,0:1:3:0,3,31	0/0:6,0:6:18:0,18,180	0/0:11,0:11:33:0,33,351	0/0:14,0:14:39:0,39,414	0/0:1,0:1:3:0,3,31	0/0:18,0:18:54:0,54,560	0/0:14,0:14:42:0,42,433	0/0:1,0:1:3:0,3,32	./.:.:.:.:.	1/1:0,11:11:33:338,33,0	1/1:0,1:1:3:31,3,0	1/1:0,1:1:3:31,3,0	0/0:10,0:10:30:0,30,305	1/1:0,3:3:9:97,9,0	0/0:14,0:14:39:0,39,416	1/1:0,1:1:3:32,3,0	0/0:14,0:14:42:0,42,432	1/1:0,4:4:12:130,12,0	0/0:7,0:7:21:0,21,214	1/1:0,2:2:6:67,6,0	0/0:8,0:8:24:0,24,252	0/1:6,5:11:99:129,0,138	0/0:20,0:20:54:0,54,594	0/0:20,0:20:54:0,54,589	0/0:13,0:13:39:0,39,399	0/0:14,0:14:42:0,42,436	0/0:12,0:12:36:0,36,361	0/0:3,0:3:9:0,9,89	1/1:0,6:6:15:163,15,0	1/1:0,3:3:9:80,9,0	0/0:4,0:4:12:0,12,122	0/0:1,0:1:3:0,3,33	1/1:0,5:5:15:157,15,0	./.:.:.:.:.	0/0:4,0:4:12:0,12,124	1/1:0,1:1:3:31,3,0	0/0:1,0:1:3:0,3,30	0/0:3,0:3:9:0,9,93	0/0:3,0:3:9:0,9,97	0/0:2,0:2:6:0,6,61	1/1:0,1:1:3:33,3,0	1/1:0,6:6:18:186,18,0	1/1:0,8:8:24:245,24,0	0/0:7,0:7:18:0,18,202	0/0:7,0:7:21:0,21,213	1/1:0,1:1:3:30,3,0	0/0:2,0:2:6:0,6,59	1/1:0,2:2:6:62,6,0	1/1:0,3:3:9:91,9,0	0/0:1,0:1:3:0,3,30	0/0:4,0:4:12:0,12,122	0/0:2,0:2:6:0,6,61	0/0:5,0:5:15:0,15,161	0/0:5,0:5:15:0,15,153	0/0:6,0:6:15:0,15,168	0/0:3,0:3:9:0,9,93	0/0:1,0:1:3:0,3,33	0/0:8,0:8:21:0,21,229	0/0:4,0:4:12:0,12,122	0/0:2,0:2:6:0,6,68	0/0:3,0:3:9:0,9,93	0/0:1,0:1:3:0,3,32	0/0:2,0:2:6:0,6,62	0/0:2,0:2:6:0,6,66	0/0:4,0:4:12:0,12,117	./.:.:.:.:.	1/1:0,4:4:12:122,12,0	./.:.:.:.:.	1/1:0,3:3:9:93,9,0	0/0:2,0:2:6:0,6,65	./.:.:.:.:.	0/0:3,0:3:9:0,9,94	1/1:0,3:3:9:96,9,0	./.:.:.:.:.	1/1:0,4:4:12:122,12,0	0/0:5,0:5:15:0,15,155	1/1:0,6:6:15:173,15,0	0/0:3,0:3:9:0,9,93	1/1:0,2:2:6:60,6,0	./.:.:.:.:.	1/1:0,2:2:6:63,6,0	1/1:0,2:2:6:62,6,0	1/1:0,3:3:9:92,9,0	0/0:4,0:4:9:0,9,104	0/0:1,0:1:3:0,3,30	0/0:4,0:4:12:0,12,125	0/0:5,0:5:15:0,15,157	0/0:8,0:8:24:0,24,245	1/1:0,1:1:3:33,3,0	0/0:2,0:2:6:0,6,59	0/0:10,0:10:30:0,30,291	1/1:0,1:1:3:34,3,0	0/0:4,0:4:12:0,12,118	0/0:12,0:12:36:0,36,363	0/0:5,0:5:15:0,15,157	1/1:0,3:3:9:95,9,0	1/1:0,1:1:3:32,3,0	0/0:4,0:4:12:0,12,124	0/0:4,0:4:12:0,12,118	0/0:3,0:3:9:0,9,92	0/0:4,0:4:12:0,12,125	0/0:5,0:5:15:0,15,155	0/0:7,0:7:21:0,21,217	0/0:5,0:5:15:0,15,162	0/0:2,0:2:6:0,6,61	0/0:2,0:2:6:0,6,61	0/0:3,0:3:9:0,9,92	0/0:8,0:8:24:0,24,243	0/0:2,0:2:6:0,6,62	0/0:2,0:2:3:0,3,45	./.:.:.:.:.	0/0:4,0:4:6:0,6,89	./.:.:.:.:.	0/0:4,0:4:6:0,6,89	./.:.:.:.:.	0/0:3,1:4:6:0,6,76	0/0:34,0:34:99:0,102,1137
chr2	31260141	.	T	A	1311.89	.	AC=15;AF=0.057;AN=264;BaseQRankSum=-1.491;DP=949;Dels=0.00;FS=0.518;HaplotypeScore=0.2059;InbreedingCoeff=0.4074;MLEAC=12;MLEAF=0.045;MQ=59.69;MQ0=0;MQRankSum=0.361;QD=22.24;ReadPosRankSum=1.037	GT:AD:DP:GQ:PL	0/0:69,0:69:99:0,208,2177	0/0:19,0:19:57:0,57,582	0/0:16,0:16:42:0,42,456	0/0:42,0:42:99:0,126,1264	0/0:15,0:15:42:0,42,441	0/0:14,0:14:42:0,42,415	1/1:0,17:17:48:494,48,0	0/0:2,0:2:6:0,6,63	0/0:2,0:2:6:0,6,63	0/0:21,0:22:63:0,63,659	0/0:2,0:2:6:0,6,63	0/0:14,0:14:39:0,39,417	0/0:19,0:19:51:0,51,557	0/0:3,0:3:9:0,9,96	0/0:15,0:15:42:0,42,439	0/0:16,0:16:45:0,45,461	0/0:14,0:14:42:0,42,421	0/0:3,0:3:9:0,9,97	0/0:8,0:8:24:0,24,245	0/0:12,0:12:33:0,33,345	0/0:6,0:6:18:0,18,189	0/0:9,0:9:21:0,21,241	0/0:18,0:18:45:0,45,504	0/0:16,0:16:39:0,39,442	1/1:0,1:1:3:32,3,0	0/0:18,0:18:54:0,54,548	0/0:15,0:15:45:0,45,443	0/0:1,0:1:3:0,3,32	0/0:4,0:4:12:0,12,126	0/0:21,0:21:60:0,60,636	0/0:2,0:2:6:0,6,61	0/0:4,0:4:12:0,12,127	0/0:15,0:15:45:0,45,444	0/0:3,0:3:9:0,9,92	0/0:11,0:11:33:0,33,336	1/1:0,7:7:21:213,21,0	0/0:20,0:20:57:0,57,601	0/0:8,0:8:24:0,24,237	0/0:11,0:11:30:0,30,327	0/0:2,0:2:6:0,6,66	./.:.:.:.:.	0/1:6,8:14:99:210,0,140	0/0:17,0:17:45:0,45,492	0/0:20,0:20:54:0,54,568	0/0:13,0:13:36:0,36,380	0/0:19,0:19:57:0,57,593	0/0:10,0:10:30:0,30,308	0/0:4,0:4:12:0,12,116	0/0:2,0:2:6:0,6,63	0/0:2,0:2:6:0,6,62	0/0:3,0:3:9:0,9,94	0/0:2,0:2:3:0,3,45	0/0:1,0:1:3:0,3,31	0/0:3,0:3:9:0,9,92	0/0:1,0:1:3:0,3,31	0/0:4,0:4:12:0,12,128	0/0:1,0:1:3:0,3,32	0/0:4,0:4:12:0,12,118	0/0:1,0:1:3:0,3,29	0/0:3,0:3:9:0,9,91	0/0:3,0:3:9:0,9,95	0/0:3,0:3:9:0,9,93	0/0:15,0:15:36:0,36,406	0/0:4,0:4:12:0,12,122	0/0:5,0:5:15:0,15,154	0/0:3,0:3:9:0,9,93	1/1:0,4:4:12:128,12,0	0/0:5,0:5:15:0,15,146	0/0:4,0:4:12:0,12,124	0/0:3,0:3:9:0,9,92	0/0:1,0:1:3:0,3,32	0/0:4,0:4:12:0,12,120	0/0:2,0:2:6:0,6,61	0/0:2,0:2:3:0,3,45	0/0:3,0:3:9:0,9,89	0/0:2,0:2:6:0,6,60	0/0:4,0:4:9:0,9,106	./.:.:.:.:.	0/0:4,0:4:9:0,9,106	0/0:6,0:6:18:0,18,187	0/0:3,0:3:9:0,9,94	0/0:1,0:1:3:0,3,32	0/0:7,0:7:21:0,21,221	0/0:4,0:4:12:0,12,122	0/0:4,0:4:12:0,12,122	1/1:0,4:4:12:120,12,0	0/0:6,0:6:18:0,18,185	0/0:3,0:3:9:0,9,94	./.:.:.:.:.	0/0:3,0:3:6:0,6,61	0/0:2,0:2:6:0,6,60	0/0:1,0:1:3:0,3,30	0/0:4,0:4:12:0,12,119	0/0:3,0:3:9:0,9,92	0/0:4,0:4:12:0,12,122	0/0:2,0:2:6:0,6,60	0/0:6,0:6:18:0,18,193	0/0:1,0:1:3:0,3,32	./.:.:.:.:.	0/0:3,0:3:9:0,9,92	0/0:6,0:6:18:0,18,185	0/0:4,0:4:12:0,12,119	0/0:4,0:4:12:0,12,125	0/0:5,0:5:15:0,15,157	0/0:8,0:8:24:0,24,246	0/0:4,0:4:12:0,12,125	0/0:1,0:1:3:0,3,33	0/0:5,0:5:15:0,15,150	0/0:2,0:2:6:0,6,61	0/0:3,0:3:9:0,9,91	1/1:0,9:9:27:271,27,0	0/0:2,0:2:6:0,6,61	0/0:6,0:6:18:0,18,184	0/0:3,0:3:9:0,9,92	0/0:6,0:6:15:0,15,168	0/0:1,0:1:3:0,3,30	1/1:0,3:3:9:89,9,0	0/0:1,0:1:3:0,3,32	0/0:5,0:5:15:0,15,154	0/0:3,0:3:9:0,9,92	0/0:1,0:1:3:0,3,32	0/0:4,0:4:12:0,12,124	0/0:5,0:5:15:0,15,155	0/0:5,0:5:15:0,15,150	0/0:4,0:4:12:0,12,124	0/0:4,0:4:12:0,12,127	0/0:4,0:4:12:0,12,119	0/0:7,0:7:21:0,21,214	0/0:4,0:4:12:0,12,124	./.:.:.:.:.	0/0:2,0:3:3:0,3,44	0/0:3,0:3:6:0,6,75	0/0:2,0:2:3:0,3,45	0/0:4,0:4:9:0,9,107	0/0:2,0:2:3:0,3,45	0/0:6,0:6:12:0,12,152	0/0:32,0:32:96:0,96,1070
chr2	31260207	.	A	T	5045.82	.	AC=50;AF=0.189;AN=264;BaseQRankSum=-2.608;DP=1001;Dels=0.00;FS=0.000;HaplotypeScore=0.0618;InbreedingCoeff=0.6842;MLEAC=46;MLEAF=0.174;MQ=59.81;MQ0=0;MQRankSum=1.052;QD=24.73;ReadPosRankSum=0.517	GT:AD:DP:GQ:PL	0/0:58,0:58:99:0,174,1852	1/1:0,19:19:54:567,54,0	0/0:19,0:19:57:0,57,581	0/0:54,0:54:99:0,162,1652	0/0:10,0:10:30:0,30,310	1/1:0,13:13:39:391,39,0	0/0:13,0:13:39:0,39,398	0/0:2,0:2:6:0,6,62	0/0:3,0:3:9:0,9,97	0/0:19,0:19:57:0,57,592	0/0:2,0:2:6:0,6,63	0/0:24,0:24:72:0,72,745	0/0:17,0:17:51:0,51,520	0/0:2,0:2:6:0,6,61	0/0:18,0:18:54:0,54,556	0/0:23,0:23:63:0,63,670	0/0:15,0:15:45:0,45,447	1/1:0,1:1:3:31,3,0	1/1:0,10:10:30:294,30,0	1/1:0,9:9:24:264,24,0	1/1:0,3:3:9:93,9,0	1/1:0,11:11:33:322,33,0	1/1:0,23:23:63:674,63,0	0/0:17,0:17:51:0,51,527	0/0:3,0:3:9:0,9,97	0/0:20,0:20:60:0,60,601	0/0:14,0:14:42:0,42,434	0/0:3,0:3:9:0,9,91	./.:.:.:.:.	0/0:24,0:24:60:0,60,664	0/0:5,0:5:15:0,15,162	0/0:3,0:3:9:0,9,101	0/0:13,0:13:39:0,39,391	0/0:3,0:3:9:0,9,93	0/0:15,0:15:45:0,45,457	0/0:5,0:5:15:0,15,158	1/1:0,16:16:48:486,48,0	0/0:7,0:7:21:0,21,215	0/0:13,0:13:39:0,39,398	0/0:4,0:4:12:0,12,126	./.:.:.:.:.	0/0:17,0:17:51:0,51,532	0/0:21,0:21:60:0,60,625	0/0:20,0:20:57:0,57,611	1/1:0,20:20:54:581,54,0	0/1:13,12:25:99:296,0,302	0/0:10,0:10:30:0,30,307	0/0:7,0:7:21:0,21,229	0/0:4,0:4:12:0,12,122	0/0:2,0:2:6:0,6,61	0/0:3,0:3:9:0,9,84	0/0:1,0:1:3:0,3,32	./.:.:.:.:.	0/0:3,0:3:9:0,9,92	0/0:3,0:3:9:0,9,94	0/0:3,0:3:9:0,9,89	0/0:6,0:6:18:0,18,181	0/0:5,0:5:15:0,15,152	0/0:3,0:3:9:0,9,95	0/0:3,0:3:9:0,9,95	0/0:4,0:4:12:0,12,122	0/0:2,0:2:6:0,6,61	0/0:10,0:10:27:0,27,294	0/0:4,0:4:12:0,12,126	0/0:2,0:2:6:0,6,63	0/0:4,0:4:12:0,12,126	0/0:4,0:4:12:0,12,125	0/0:7,0:7:21:0,21,220	0/0:2,0:2:6:0,6,63	0/0:1,0:1:3:0,3,31	1/1:0,2:2:6:57,6,0	1/1:0,5:5:15:153,15,0	1/1:0,2:2:6:61,6,0	0/0:1,0:1:3:0,3,31	0/0:3,0:3:9:0,9,88	0/0:3,0:3:9:0,9,93	0/0:4,0:4:9:0,9,106	./.:.:.:.:.	0/0:1,0:1:3:0,3,32	1/1:0,3:3:9:95,9,0	0/0:4,0:4:12:0,12,124	0/0:3,0:3:9:0,9,92	0/0:8,0:8:24:0,24,256	0/0:6,0:6:18:0,18,189	0/0:2,0:2:6:0,6,61	0/0:5,0:5:15:0,15,155	0/0:3,0:3:9:0,9,95	0/0:7,0:7:21:0,21,223	0/0:3,0:3:9:0,9,95	0/0:2,0:2:6:0,6,62	0/0:2,0:2:6:0,6,64	0/0:3,0:3:9:0,9,92	0/0:3,0:3:9:0,9,93	0/0:2,0:2:6:0,6,61	0/0:1,0:1:3:0,3,32	0/0:4,0:4:12:0,12,130	0/0:3,0:3:9:0,9,92	0/0:1,0:1:3:0,3,31	0/0:1,0:1:3:0,3,31	0/0:2,0:2:6:0,6,63	0/0:7,0:7:21:0,21,221	0/0:3,0:3:9:0,9,95	0/0:1,0:1:3:0,3,32	1/1:0,5:5:15:156,15,0	0/0:8,0:8:24:0,24,254	0/0:5,0:5:15:0,15,156	0/0:4,0:4:12:0,12,131	0/0:8,0:8:24:0,24,245	0/0:4,0:4:12:0,12,125	0/0:3,0:3:9:0,9,92	0/0:7,0:7:21:0,21,221	0/0:4,0:4:12:0,12,126	0/0:7,0:7:21:0,21,210	0/0:6,0:6:18:0,18,184	0/0:3,0:3:9:0,9,92	0/0:2,0:2:6:0,6,63	0/0:3,0:3:9:0,9,89	1/1:0,2:2:6:59,6,0	1/1:0,4:4:12:126,12,0	1/1:0,3:3:9:91,9,0	1/1:0,1:1:3:30,3,0	0/1:4,1:5:15:15,0,107	1/1:0,11:11:33:340,33,0	0/0:6,0:6:15:0,15,173	1/1:0,2:2:6:63,6,0	0/0:5,0:5:15:0,15,155	1/1:0,3:3:9:93,9,0	1/1:0,3:3:9:92,9,0	1/1:0,3:3:9:93,9,0	./.:.:.:.:.	0/0:4,0:4:9:0,9,108	0/0:2,0:2:3:0,3,45	0/0:3,0:3:6:0,6,75	0/0:5,0:5:12:0,12,138	0/0:2,0:2:3:0,3,45	0/0:10,0:10:18:0,18,242	0/0:29,0:29:87:0,87,970
chr2	31262575	.	T	A	1463.58	.	AC=13;AF=0.050;AN=260;DP=1178;Dels=0.00;FS=8.701;HaplotypeScore=0.0921;InbreedingCoeff=0.3734;MLEAC=12;MLEAF=0.046;MQ=58.45;MQ0=0;QD=21.84	GT:AD:DP:GQ:PL	0/0:75,0:75:99:0,226,2328	0/0:22,0:22:60:0,60,648	0/0:21,0:21:63:0,63,636	0/0:45,0:45:99:0,132,1367	0/0:23,0:23:69:0,69,694	0/0:13,0:13:36:0,36,370	1/1:0,23:23:69:696,69,0	0/0:5,0:5:15:0,15,143	0/0:2,0:2:6:0,6,69	0/0:24,0:24:63:0,63,685	0/0:2,0:2:6:0,6,65	0/0:24,0:24:60:0,60,667	0/0:21,0:21:60:0,60,637	0/0:4,0:4:12:0,12,126	0/0:29,0:29:87:0,87,902	0/0:26,0:26:78:0,78,788	0/0:18,0:18:48:0,48,507	0/0:1,0:1:3:0,3,32	0/0:7,0:7:15:0,15,182	0/0:4,0:4:12:0,12,123	0/0:1,0:1:3:0,3,33	0/0:21,0:21:48:0,48,565	0/0:30,0:30:84:0,84,885	0/0:30,0:30:81:0,81,890	./.:.:.:.:.	0/0:15,0:15:45:0,45,465	0/0:16,0:16:48:0,48,501	0/0:5,0:5:15:0,15,165	0/0:3,0:3:9:0,9,98	0/0:22,0:22:60:0,60,660	0/0:2,0:2:6:0,6,65	0/0:4,0:4:12:0,12,134	0/0:19,0:19:57:0,57,599	0/0:4,0:4:12:0,12,129	0/0:17,0:17:51:0,51,523	0/1:3,4:7:81:103,0,81	0/0:30,0:30:78:0,78,862	0/0:17,0:17:45:0,45,491	0/0:16,0:16:48:0,48,499	0/0:6,0:6:18:0,18,197	0/0:2,0:2:6:0,6,63	0/1:6,7:13:99:173,0,147	0/0:23,0:23:60:0,60,659	0/0:22,0:22:66:0,66,681	0/0:20,0:20:60:0,60,612	0/0:31,0:31:75:0,75,842	0/0:8,0:8:21:0,21,234	0/0:8,0:8:24:0,24,260	0/0:4,0:4:12:0,12,121	0/0:5,0:5:15:0,15,160	0/0:2,0:2:6:0,6,60	0/0:3,0:3:9:0,9,94	0/0:6,0:6:18:0,18,183	0/0:3,0:3:9:0,9,92	0/0:6,0:6:18:0,18,185	0/0:1,0:1:3:0,3,32	0/0:1,0:1:3:0,3,30	0/0:5,0:5:12:0,12,136	0/0:4,0:4:12:0,12,120	0/0:4,0:4:12:0,12,124	0/0:5,0:5:15:0,15,153	0/0:2,0:2:6:0,6,63	0/0:14,0:14:42:0,42,428	0/0:1,0:1:3:0,3,33	0/0:2,0:2:6:0,6,57	0/0:3,0:3:9:0,9,95	1/1:0,5:5:15:156,15,0	0/0:4,0:4:12:0,12,122	0/0:6,0:6:18:0,18,178	0/0:1,0:1:3:0,3,30	0/0:5,0:5:15:0,15,152	0/0:2,0:2:6:0,6,60	0/0:3,0:3:9:0,9,97	0/0:6,0:6:18:0,18,178	0/0:8,0:8:24:0,24,247	0/0:4,0:4:12:0,12,125	0/0:7,0:7:15:0,15,180	0/0:12,0:12:36:0,36,361	0/0:2,0:2:6:0,6,60	0/0:4,0:4:9:0,9,108	0/0:6,0:6:18:0,18,184	0/0:3,0:3:9:0,9,95	0/0:7,0:7:21:0,21,218	0/0:8,0:8:24:0,24,249	0/0:4,0:4:12:0,12,117	1/1:0,4:4:12:130,12,0	0/0:3,0:3:9:0,9,94	0/0:5,0:5:15:0,15,157	0/0:2,0:2:6:0,6,59	0/0:4,0:4:12:0,12,130	0/0:2,0:2:6:0,6,63	0/0:5,0:5:15:0,15,154	0/0:1,0:1:3:0,3,32	./.:.:.:.:.	./.:.:.:.:.	0/0:7,0:7:18:0,18,169	0/0:4,0:4:12:0,12,125	1/1:0,4:4:12:120,12,0	0/0:4,0:4:12:0,12,117	./.:.:.:.:.	0/0:5,0:5:15:0,15,163	0/0:1,0:1:3:0,3,33	0/0:3,0:3:9:0,9,93	./.:.:.:.:.	0/0:3,0:3:9:0,9,95	0/0:6,0:6:18:0,18,184	0/0:2,0:2:6:0,6,63	0/0:4,0:4:12:0,12,118	0/0:2,0:2:6:0,6,61	0/0:2,0:2:6:0,6,61	1/1:0,7:7:21:212,21,0	0/0:2,0:2:6:0,6,63	0/0:9,0:9:27:0,27,278	0/0:7,0:7:21:0,21,205	0/0:4,0:4:12:0,12,122	0/0:6,0:6:15:0,15,168	0/1:1,3:4:19:80,0,19	0/0:6,0:6:18:0,18,192	0/0:2,0:2:6:0,6,61	0/0:8,0:8:24:0,24,254	0/0:5,0:5:15:0,15,149	0/0:7,0:7:21:0,21,214	0/0:6,0:6:18:0,18,187	0/0:7,0:7:21:0,21,219	0/0:5,0:5:15:0,15,152	0/0:6,0:6:18:0,18,184	0/0:5,0:5:15:0,15,158	0/0:3,0:3:9:0,9,92	0/0:3,0:3:9:0,9,90	0/0:2,0:2:3:0,3,45	./.:.:.:.:.	0/0:5,0:5:9:0,9,120	0/0:4,0:4:9:0,9,104	0/0:6,0:6:9:0,9,134	./.:.:.:.:.	0/0:2,0:2:3:0,3,45	0/0:35,0:35:99:0,105,1170
chr2	31263588	.	T	A	940.08	.	AC=15;AF=0.060;AN=248;BaseQRankSum=-0.027;DP=803;Dels=0.00;FS=10.841;HaplotypeScore=0.1555;InbreedingCoeff=0.3405;MLEAC=13;MLEAF=0.052;MQ=59.72;MQ0=2;MQRankSum=0.037;QD=21.37;ReadPosRankSum=0.072	GT:AD:DP:GQ:PL	0/0:49,0:49:99:0,147,1546	0/0:14,0:14:42:0,42,427	0/0:14,0:14:39:0,39,403	0/0:28,0:28:84:0,84,857	0/0:10,0:10:30:0,30,304	0/0:7,0:7:21:0,21,225	1/1:0,11:11:30:311,30,0	./.:.:.:.:.	0/0:2,0:2:6:0,6,66	0/0:20,0:20:54:0,54,564	0/0:1,0:1:3:0,3,33	0/0:10,0:10:27:0,27,276	0/0:15,0:15:45:0,45,459	./.:.:.:.:.	0/0:18,0:18:54:0,54,540	0/0:15,0:15:45:0,45,463	0/0:19,0:20:57:0,57,600	0/0:3,0:3:9:0,9,96	0/0:5,0:5:15:0,15,153	0/0:2,0:2:6:0,6,63	./.:.:.:.:.	0/0:9,0:9:27:0,27,270	0/0:12,0:12:30:0,30,337	0/0:14,0:14:39:0,39,414	./.:.:.:.:.	0/0:14,0:14:42:0,42,428	0/0:11,0:11:33:0,33,341	0/0:4,0:4:12:0,12,126	./.:.:.:.:.	0/0:10,0:10:30:0,30,300	0/0:5,0:5:15:0,15,161	0/0:4,0:4:12:0,12,131	0/0:9,0:9:27:0,27,275	0/0:1,0:1:3:0,3,32	0/0:17,0:17:48:0,48,497	1/1:0,3:3:9:96,9,0	0/0:23,0:23:63:0,63,667	0/0:5,0:5:15:0,15,153	0/0:11,0:11:30:0,30,312	./.:.:.:.:.	0/0:3,0:3:9:0,9,99	0/1:2,5:7:44:136,0,44	0/0:12,0:12:36:0,36,372	0/0:20,0:20:60:0,60,599	0/0:12,0:12:36:0,36,373	0/0:20,0:20:54:0,54,587	0/0:10,0:10:24:0,24,273	0/0:4,0:4:12:0,12,130	0/0:3,0:3:9:0,9,95	0/0:2,0:2:6:0,6,63	0/0:4,0:4:12:0,12,123	./.:.:.:.:.	0/0:6,0:6:18:0,18,181	0/0:5,0:5:15:0,15,153	0/0:4,0:4:9:0,9,98	0/0:1,0:1:3:0,3,31	0/0:1,0:1:3:0,3,34	0/0:6,0:6:18:0,18,189	0/0:2,0:2:6:0,6,65	0/0:2,0:2:6:0,6,63	0/0:2,0:2:6:0,6,67	0/0:2,0:2:6:0,6,65	0/0:8,0:8:24:0,24,252	0/0:4,0:4:12:0,12,122	0/0:4,0:4:12:0,12,124	0/0:5,0:5:12:0,12,118	1/1:0,5:5:15:153,15,0	0/0:6,0:6:18:0,18,185	0/0:3,0:3:9:0,9,94	0/0:2,0:2:6:0,6,49	0/0:2,0:2:6:0,6,62	0/0:2,0:2:6:0,6,63	0/0:2,0:2:6:0,6,63	0/0:2,0:2:6:0,6,63	0/0:5,0:5:15:0,15,153	0/0:1,0:1:3:0,3,32	0/0:1,0:1:3:0,3,31	0/0:1,0:1:3:0,3,30	0/0:2,0:2:3:0,3,32	0/0:5,0:5:12:0,12,134	0/0:3,0:3:9:0,9,91	./.:.:.:.:.	0/0:3,0:3:9:0,9,97	0/0:10,0:10:30:0,30,314	0/0:7,0:7:18:0,18,168	0/1:1,4:5:18:111,0,18	0/0:3,0:3:9:0,9,96	0/0:5,0:5:15:0,15,147	0/0:3,0:3:9:0,9,89	0/0:4,0:4:12:0,12,128	0/0:4,0:4:9:0,9,109	0/0:4,0:4:12:0,12,122	0/0:2,0:2:6:0,6,60	0/0:1,0:1:3:0,3,32	0/0:1,0:1:3:0,3,32	0/0:4,0:4:12:0,12,128	0/0:4,0:4:12:0,12,122	1/1:0,3:3:9:95,9,0	0/0:3,0:3:9:0,9,91	1/1:0,2:2:6:65,6,0	0/0:4,0:4:12:0,12,130	./.:.:.:.:.	0/0:3,0:3:6:0,6,62	0/0:2,0:2:6:0,6,63	./.:.:.:.:.	0/0:3,0:3:9:0,9,95	./.:.:.:.:.	0/0:4,0:4:12:0,12,126	0/0:1,0:1:3:0,3,32	0/0:3,0:3:6:0,6,73	1/1:0,5:5:15:162,15,0	0/0:1,0:1:3:0,3,32	0/0:4,0:4:12:0,12,119	./.:.:.:.:.	0/0:3,0:3:9:0,9,90	0/0:5,0:5:15:0,15,162	0/1:2,1:3:21:21,0,52	0/0:3,0:3:9:0,9,92	./.:.:.:.:.	0/0:1,0:1:3:0,3,32	0/0:6,0:6:18:0,18,187	0/0:2,0:2:6:0,6,65	0/0:8,0:8:24:0,24,247	0/0:3,0:3:9:0,9,94	0/0:4,0:4:9:0,9,106	0/0:4,0:4:12:0,12,125	0/0:4,0:4:12:0,12,119	0/0:6,0:6:15:0,15,170	0/0:3,0:3:9:0,9,92	0/0:5,0:6:12:0,12,137	0/0:2,0:2:3:0,3,45	0/0:2,0:2:3:0,3,45	0/0:2,0:2:3:0,3,45	0/0:8,0:8:15:0,15,196	0/0:3,0:3:6:0,6,76	0/0:10,0:10:15:0,15,224	0/0:28,0:28:84:0,84,956
chr2	31264267	.	A	G	10167.4	.	AC=100;AF=0.376;AN=266;BaseQRankSum=-7.852;DP=999;Dels=0.00;FS=26.433;HaplotypeScore=0.0866;InbreedingCoeff=0.7139;MLEAC=96;MLEAF=0.361;MQ=59.84;MQ0=0;MQRankSum=0.835;QD=26.55;ReadPosRankSum=1.224	GT:AD:DP:GQ:PL	1/1:0,53:53:99:1644,159,0	0/0:17,0:17:48:0,48,524	0/0:23,0:23:66:0,66,679	0/0:42,0:42:99:0,126,1309	1/1:0,14:14:42:422,42,0	0/0:15,0:15:45:0,45,467	0/0:15,0:16:45:0,45,470	1/1:0,1:1:3:32,3,0	0/0:1,0:1:3:0,3,34	1/1:0,18:18:54:553,54,0	1/1:0,2:2:6:61,6,0	0/0:16,0:16:48:0,48,499	1/1:0,21:21:54:571,54,0	1/1:0,1:1:3:34,3,0	1/1:0,19:19:57:573,57,0	1/1:0,19:19:54:552,54,0	1/1:0,22:22:66:650,66,0	0/1:1,3:4:10:83,0,10	0/0:9,0:9:24:0,24,263	0/0:10,0:10:18:0,18,242	0/0:5,0:5:15:0,15,163	0/0:7,0:7:15:0,15,182	0/0:11,0:11:33:0,33,341	0/0:21,0:21:57:0,57,618	0/0:1,0:1:3:0,3,33	0/0:22,0:22:66:0,66,687	0/0:17,0:17:48:0,48,517	1/1:0,5:5:15:159,15,0	1/1:0,1:1:3:33,3,0	1/1:0,22:22:63:650,63,0	1/1:0,3:3:9:96,9,0	1/1:0,2:2:6:63,6,0	0/0:9,0:9:24:0,24,265	1/1:0,2:2:6:65,6,0	0/0:16,0:16:45:0,45,483	0/1:4,1:5:17:17,0,119	0/0:13,0:13:39:0,39,414	1/1:0,7:7:21:216,21,0	1/1:0,14:14:42:428,42,0	1/1:0,3:3:9:87,9,0	0/0:3,0:3:9:0,9,97	0/1:8,11:19:99:276,0,167	0/0:13,0:13:39:0,39,408	0/0:20,0:20:54:0,54,602	0/0:23,0:23:69:0,69,733	0/0:14,0:14:39:0,39,416	0/0:11,0:11:27:0,27,312	0/1:3,1:4:18:18,0,85	1/1:0,3:3:9:93,9,0	1/1:0,4:4:12:118,12,0	0/0:2,0:2:6:0,6,59	0/0:3,0:3:9:0,9,96	1/1:0,3:3:9:91,9,0	0/0:1,0:1:3:0,3,32	0/0:6,0:6:18:0,18,184	1/1:0,3:3:9:93,9,0	0/0:7,0:7:21:0,21,210	0/0:9,0:9:27:0,27,274	0/0:3,0:3:9:0,9,97	0/0:7,0:7:21:0,21,217	1/1:0,2:2:6:61,6,0	1/1:0,4:4:12:120,12,0	1/1:0,16:16:48:485,48,0	0/0:5,0:5:15:0,15,152	0/0:6,0:6:18:0,18,188	1/1:0,2:2:6:62,6,0	0/0:8,0:8:21:0,21,234	1/1:0,4:4:12:115,12,0	1/1:0,3:3:9:90,9,0	0/0:3,0:3:9:0,9,92	./.:.:.:.:.	0/0:2,0:2:6:0,6,60	0/0:4,0:4:12:0,12,125	0/0:4,0:4:12:0,12,120	0/0:4,0:4:12:0,12,124	0/0:4,0:4:9:0,9,109	0/0:1,0:1:3:0,3,32	0/0:2,0:2:6:0,6,62	0/0:1,0:1:3:0,3,32	./.:.:.:.:.	0/0:1,0:1:3:0,3,32	0/0:3,0:3:9:0,9,92	0/0:4,0:4:12:0,12,126	0/0:5,0:5:15:0,15,157	0/0:5,0:5:15:0,15,153	0/0:6,0:6:18:0,18,189	1/1:0,2:2:6:63,6,0	1/1:0,5:5:15:160,15,0	1/1:0,5:5:15:153,15,0	1/1:0,5:5:15:138,15,0	1/1:0,3:3:9:93,9,0	0/0:3,0:3:9:0,9,91	1/1:0,2:2:3:45,3,0	1/1:0,4:4:12:118,12,0	1/1:0,1:1:3:29,3,0	0/1:1,1:2:23:26,0,23	1/1:0,6:6:18:176,18,0	0/0:3,0:3:9:0,9,91	1/1:0,2:2:6:59,6,0	0/0:2,0:2:6:0,6,61	1/1:0,10:10:30:302,30,0	1/1:0,2:2:6:61,6,0	1/1:0,7:7:21:210,21,0	0/0:6,0:6:12:0,12,153	0/0:1,0:1:3:0,3,33	0/0:2,0:2:6:0,6,61	0/0:3,0:3:9:0,9,96	0/0:9,0:9:27:0,27,272	1/1:0,2:2:6:63,6,0	0/0:3,0:3:9:0,9,91	0/0:5,0:5:15:0,15,153	1/1:0,2:2:6:65,6,0	0/0:8,0:8:24:0,24,243	1/1:0,3:3:9:92,9,0	1/1:0,7:7:21:207,21,0	1/1:0,4:4:9:92,9,0	0/1:2,2:4:51:51,0,51	0/0:4,0:4:12:0,12,122	0/0:5,0:5:12:0,12,142	0/0:5,0:5:15:0,15,157	0/0:6,0:6:15:0,15,156	0/0:4,0:4:9:0,9,107	0/0:10,0:10:30:0,30,315	0/0:4,0:4:9:0,9,108	0/0:6,0:6:18:0,18,181	0/0:5,0:5:15:0,15,153	0/0:2,0:2:6:0,6,62	0/0:9,0:9:24:0,24,262	0/0:5,0:5:15:0,15,158	0/0:2,0:2:3:0,3,45	./.:.:.:.:.	0/0:3,0:3:6:0,6,76	0/0:2,0:2:3:0,3,45	0/0:2,0:2:3:0,3,45	./.:.:.:.:.	0/0:5,0:5:9:0,9,120	0/0:31,0:31:93:0,93,1047
chr2	31264637	.	A	T	510.53	.	AC=14;AF=0.056;AN=250;BaseQRankSum=-0.210;DP=696;Dels=0.00;FS=8.167;HaplotypeScore=0.0479;InbreedingCoeff=0.3581;MLEAC=10;MLEAF=0.040;MQ=59.73;MQ0=0;MQRankSum=0.509;QD=22.20;ReadPosRankSum=-0.182	GT:AD:DP:GQ:PL	0/0:40,0:40:99:0,120,1256	0/0:18,0:18:54:0,54,556	0/0:9,0:9:27:0,27,275	0/0:26,0:26:78:0,78,810	0/0:11,0:11:33:0,33,340	0/0:7,0:7:18:0,18,191	0/0:5,0:5:15:0,15,150	./.:.:.:.:.	./.:.:.:.:.	0/0:9,0:9:27:0,27,274	0/0:1,0:1:3:0,3,30	0/0:12,0:12:36:0,36,367	0/0:18,0:18:54:0,54,565	0/0:3,0:3:9:0,9,99	0/0:15,0:15:42:0,42,448	0/0:9,0:9:27:0,27,272	0/0:6,0:6:18:0,18,185	0/0:3,0:3:9:0,9,93	0/0:3,0:3:9:0,9,90	0/0:2,0:2:6:0,6,57	0/0:2,0:2:6:0,6,59	0/0:2,0:2:6:0,6,58	0/0:8,0:8:21:0,21,228	0/0:12,0:12:36:0,36,373	0/0:1,0:1:3:0,3,33	0/0:21,0:21:60:0,60,619	0/0:13,0:13:39:0,39,394	./.:.:.:.:.	./.:.:.:.:.	0/0:10,0:10:27:0,27,292	0/0:1,0:1:3:0,3,31	0/0:6,0:6:18:0,18,199	1/1:0,10:10:27:290,27,0	0/0:3,0:3:9:0,9,97	0/0:20,0:20:60:0,60,603	0/0:2,0:2:6:0,6,63	0/0:17,1:18:24:0,24,487	0/0:3,0:3:9:0,9,89	0/0:6,0:6:18:0,18,184	0/0:1,0:1:3:0,3,31	0/0:1,0:1:3:0,3,31	0/0:6,0:6:18:0,18,184	0/0:18,0:18:45:0,45,501	0/0:13,0:13:39:0,39,398	0/0:7,0:7:21:0,21,215	0/0:8,0:8:24:0,24,243	0/0:4,0:4:9:0,9,105	./.:.:.:.:.	0/0:2,0:2:6:0,6,63	0/0:6,0:6:18:0,18,184	0/0:1,0:1:3:0,3,31	0/0:2,0:2:6:0,6,65	0/0:9,0:9:27:0,27,275	1/1:0,2:2:6:63,6,0	0/0:7,0:7:21:0,21,213	./.:.:.:.:.	./.:.:.:.:.	0/0:2,0:2:6:0,6,60	0/0:1,0:1:3:0,3,31	0/0:1,0:1:3:0,3,31	0/0:2,0:2:6:0,6,59	0/0:2,0:2:6:0,6,60	0/0:3,0:3:9:0,9,90	1/1:0,2:2:6:51,6,0	1/1:0,5:5:15:159,15,0	0/0:4,0:4:12:0,12,126	0/0:1,0:1:3:0,3,32	0/0:8,0:8:24:0,24,245	0/0:5,0:5:15:0,15,154	0/0:3,0:3:9:0,9,89	0/0:3,0:3:9:0,9,90	0/0:1,0:1:3:0,3,29	0/0:4,0:4:12:0,12,122	0/0:4,0:4:12:0,12,124	0/0:1,0:1:3:0,3,31	./.:.:.:.:.	0/0:4,0:4:12:0,12,126	0/0:3,0:3:9:0,9,95	0/0:2,0:2:6:0,6,60	0/0:4,0:4:12:0,12,119	0/0:1,0:1:3:0,3,30	0/0:7,0:7:15:0,15,179	0/0:3,0:3:9:0,9,94	0/0:2,0:2:6:0,6,62	0/0:4,0:4:12:0,12,118	0/0:2,0:2:6:0,6,63	0/0:3,0:3:9:0,9,96	0/0:2,0:2:6:0,6,63	0/0:6,0:6:18:0,18,180	0/0:3,0:3:9:0,9,91	0/0:2,0:2:6:0,6,61	1/1:0,2:2:6:63,6,0	0/0:2,0:2:6:0,6,61	0/0:2,0:2:6:0,6,61	0/0:3,0:3:9:0,9,92	1/1:0,1:1:3:31,3,0	0/0:2,0:2:6:0,6,65	0/0:5,0:5:15:0,15,159	./.:.:.:.:.	0/0:1,0:1:3:0,3,33	0/0:4,0:4:12:0,12,118	./.:.:.:.:.	./.:.:.:.:.	0/0:1,0:1:3:0,3,32	0/0:2,0:2:6:0,6,63	0/0:2,0:2:6:0,6,62	0/0:8,0:8:24:0,24,257	0/0:4,0:4:12:0,12,122	0/0:1,0:1:3:0,3,32	1/1:0,1:1:3:31,3,0	0/0:5,0:5:15:0,15,151	0/0:1,0:1:3:0,3,32	0/0:6,0:6:18:0,18,186	0/0:6,0:6:18:0,18,187	0/0:8,0:8:24:0,24,249	0/0:3,0:3:9:0,9,92	0/0:2,0:2:6:0,6,61	0/0:4,0:4:9:0,9,104	0/0:5,0:5:12:0,12,136	0/0:3,0:3:9:0,9,95	0/0:5,0:5:15:0,15,157	0/0:5,0:5:15:0,15,151	0/0:3,0:3:9:0,9,92	0/0:1,0:1:3:0,3,31	0/0:2,0:2:6:0,6,60	0/0:2,0:2:6:0,6,61	0/0:3,0:3:9:0,9,92	0/0:3,0:3:9:0,9,95	0/0:5,0:5:15:0,15,150	0/0:2,0:2:3:0,3,45	./.:.:.:.:.	0/0:5,0:5:9:0,9,120	0/0:6,0:6:15:0,15,169	0/0:8,0:8:15:0,15,195	0/0:4,0:4:6:0,6,89	0/0:9,0:9:18:0,18,227	0/0:27,0:27:81:0,81,906
chr2	31268927	.	C	T	1447.6	.	AC=21;AF=0.079;AN=266;BaseQRankSum=2.964;DP=1032;Dels=0.00;FS=2.998;HaplotypeScore=0.0543;InbreedingCoeff=0.4322;MLEAC=17;MLEAF=0.064;MQ=59.31;MQ0=0;MQRankSum=-1.435;QD=22.27;ReadPosRankSum=2.640	GT:AD:DP:GQ:PL	0/0:73,0:73:99:0,219,2198	0/0:18,0:18:54:0,54,551	0/0:14,0:14:39:0,39,419	0/0:52,0:52:99:0,153,1558	0/0:11,0:11:30:0,30,321	0/0:23,0:23:60:0,60,654	0/0:17,0:17:51:0,51,504	0/0:4,0:4:12:0,12,126	0/0:2,0:2:6:0,6,66	0/0:19,0:19:57:0,57,569	0/0:1,0:1:3:0,3,31	0/0:13,0:13:30:0,30,337	0/0:9,0:9:27:0,27,289	0/0:1,0:1:3:0,3,29	0/0:13,0:13:39:0,39,392	0/0:15,0:15:45:0,45,449	0/0:10,0:10:30:0,30,297	0/0:2,0:2:6:0,6,63	0/0:13,0:13:36:0,36,381	0/0:16,0:16:48:0,48,464	0/0:4,0:4:12:0,12,126	0/0:21,0:21:63:0,63,639	0/0:17,0:17:51:0,51,515	1/1:0,15:15:42:451,42,0	0/0:10,0:10:30:0,30,302	0/0:20,0:20:60:0,60,597	0/0:8,0:8:24:0,24,240	0/0:10,0:10:30:0,30,319	./.:.:.:.:.	0/0:24,0:24:66:0,66,706	0/0:8,0:8:24:0,24,250	0/0:2,0:2:6:0,6,60	0/0:25,0:25:69:0,69,731	0/0:4,0:4:12:0,12,119	0/0:11,0:11:33:0,33,333	0/0:7,0:7:21:0,21,216	0/0:13,0:13:39:0,39,393	0/0:18,0:18:48:0,48,512	0/0:21,0:21:63:0,63,643	0/0:1,0:1:3:0,3,34	0/0:4,0:4:12:0,12,124	0/0:19,0:19:57:0,57,572	0/0:16,0:16:48:0,48,497	1/1:0,17:17:45:497,45,0	0/0:13,0:13:39:0,39,408	0/0:30,0:30:90:0,90,920	0/0:12,0:12:33:0,33,345	0/1:2,4:6:44:113,0,44	./.:.:.:.:.	0/0:8,0:8:21:0,21,228	0/0:5,0:5:15:0,15,149	0/0:4,0:4:9:0,9,104	0/0:6,0:6:18:0,18,183	0/0:2,0:2:6:0,6,62	0/1:2,2:4:41:51,0,41	0/0:4,0:4:12:0,12,119	0/0:1,0:1:3:0,3,29	0/0:2,0:2:6:0,6,61	0/0:3,0:3:9:0,9,90	1/1:0,2:2:6:61,6,0	0/0:1,0:1:3:0,3,29	0/0:1,0:1:3:0,3,30	0/0:6,0:6:18:0,18,187	0/0:6,0:6:18:0,18,182	0/0:2,0:2:6:0,6,59	0/0:5,0:5:15:0,15,149	0/0:2,0:2:6:0,6,63	0/0:7,0:7:21:0,21,212	0/0:4,0:4:12:0,12,127	0/0:6,0:6:18:0,18,182	0/0:3,0:3:9:0,9,89	0/0:7,0:7:21:0,21,221	./.:.:.:.:.	0/1:2,2:4:45:51,0,45	1/1:0,5:5:15:159,15,0	0/0:3,0:3:9:0,9,92	1/1:0,2:2:6:61,6,0	0/0:3,0:3:9:0,9,93	1/1:0,2:2:6:63,6,0	0/0:2,0:2:6:0,6,59	0/0:2,0:2:6:0,6,60	./.:.:.:.:.	0/0:3,0:3:9:0,9,93	0/0:4,0:4:12:0,12,118	0/0:2,0:2:6:0,6,59	0/0:7,0:7:21:0,21,204	0/0:4,0:4:9:0,9,106	0/0:6,0:6:18:0,18,186	0/0:5,0:5:15:0,15,148	0/0:7,0:7:21:0,21,211	0/0:4,0:4:12:0,12,127	0/0:4,0:4:12:0,12,121	0/0:3,0:3:9:0,9,96	0/0:1,0:1:3:0,3,31	0/0:2,0:2:6:0,6,61	0/0:5,0:5:15:0,15,150	0/0:7,0:7:21:0,21,210	0/0:1,0:1:3:0,3,30	0/0:4,0:4:12:0,12,118	0/0:2,0:2:6:0,6,63	0/0:10,0:10:30:0,30,313	0/0:1,0:1:3:0,3,30	0/0:2,0:2:6:0,6,59	0/0:2,0:2:6:0,6,60	0/0:3,0:3:9:0,9,92	0/0:3,0:3:9:0,9,89	0/0:6,0:6:18:0,18,185	0/0:3,0:3:9:0,9,92	0/0:6,0:6:18:0,18,183	0/0:5,0:5:15:0,15,156	0/0:4,0:4:12:0,12,121	0/0:6,0:6:18:0,18,185	0/0:5,0:5:15:0,15,150	0/0:4,0:4:12:0,12,124	0/0:3,0:3:9:0,9,89	0/0:3,0:3:9:0,9,92	0/0:4,0:4:12:0,12,122	0/0:9,0:9:24:0,24,252	0/0:1,0:1:3:0,3,30	0/0:2,0:2:6:0,6,63	0/0:6,0:6:18:0,18,178	0/0:6,0:6:18:0,18,180	0/0:2,0:2:6:0,6,65	1/1:0,3:3:6:75,6,0	0/0:7,0:7:21:0,21,210	0/0:1,0:1:3:0,3,29	0/0:3,0:3:9:0,9,100	0/0:2,0:2:6:0,6,63	0/0:3,0:3:9:0,9,91	0/0:2,0:2:3:0,3,45	1/1:0,2:2:3:45,3,0	0/0:4,0:4:9:0,9,106	0/0:5,0:5:6:0,6,89	1/1:0,3:3:6:75,6,0	0/0:2,0:2:3:0,3,44	0/0:6,0:6:9:0,9,134	0/0:26,0:26:78:0,78,855
chr2	31271535	.	C	G	978.21	.	AC=15;AF=0.058;AN=258;BaseQRankSum=0.055;DP=863;Dels=0.00;FS=8.622;HaplotypeScore=0.1285;InbreedingCoeff=0.4391;MLEAC=12;MLEAF=0.047;MQ=59.68;MQ0=0;MQRankSum=-1.411;QD=24.46;ReadPosRankSum=-0.499	GT:AD:DP:GQ:PL	0/0:52,0:52:99:0,156,1657	0/0:18,0:18:54:0,54,577	0/0:17,0:17:51:0,51,536	0/0:36,0:36:99:0,108,1137	0/0:19,0:19:57:0,57,605	0/0:5,0:5:15:0,15,161	1/1:0,11:11:33:323,33,0	0/0:2,0:2:6:0,6,65	./.:.:.:.:.	0/0:15,0:15:45:0,45,465	0/0:1,0:1:3:0,3,25	0/0:13,0:13:36:0,36,403	0/0:17,0:17:45:0,45,494	0/0:1,0:1:3:0,3,32	0/0:20,0:20:54:0,54,590	0/0:15,0:15:45:0,45,467	0/0:13,0:13:39:0,39,401	0/0:4,0:4:12:0,12,132	0/0:8,0:8:24:0,24,250	0/0:8,0:8:18:0,18,213	0/0:3,0:3:9:0,9,98	0/0:11,0:11:33:0,33,323	0/0:13,0:13:39:0,39,411	0/0:16,0:16:48:0,48,505	1/1:0,4:4:12:131,12,0	0/0:19,0:19:54:0,54,575	0/0:9,0:9:24:0,24,248	0/0:2,0:2:6:0,6,67	0/0:3,0:3:9:0,9,97	0/0:15,0:15:45:0,45,456	0/0:3,0:3:9:0,9,97	0/0:1,0:1:3:0,3,34	0/0:8,0:8:24:0,24,247	0/0:3,0:3:9:0,9,97	0/0:14,0:14:42:0,42,441	0/0:2,0:2:6:0,6,65	0/0:20,0:20:54:0,54,601	0/0:11,0:11:33:0,33,345	0/0:16,0:16:48:0,48,503	./.:.:.:.:.	0/0:2,0:2:6:0,6,67	0/0:15,0:15:45:0,45,457	0/0:20,0:20:57:0,57,609	0/0:15,0:15:39:0,39,448	0/0:8,0:8:24:0,24,257	0/0:10,0:10:27:0,27,281	0/0:14,0:14:42:0,42,436	0/0:2,0:2:6:0,6,67	0/0:1,0:1:3:0,3,32	0/0:5,0:5:15:0,15,160	0/0:5,0:5:15:0,15,153	0/0:4,0:4:12:0,12,126	0/0:4,0:4:12:0,12,130	0/0:4,0:4:12:0,12,129	0/0:4,0:4:12:0,12,127	0/0:3,0:3:9:0,9,94	0/0:6,0:6:18:0,18,188	0/0:4,0:4:12:0,12,128	./.:.:.:.:.	0/0:3,0:3:9:0,9,97	0/0:1,0:1:3:0,3,32	0/0:3,0:3:9:0,9,95	0/0:7,0:7:21:0,21,219	0/0:2,0:2:6:0,6,61	0/0:4,0:4:12:0,12,128	0/0:5,0:5:15:0,15,161	1/1:0,4:4:12:127,12,0	0/0:8,0:8:21:0,21,230	0/0:3,0:3:9:0,9,97	./.:.:.:.:.	0/0:4,0:4:12:0,12,128	0/0:1,0:1:3:0,3,32	0/0:2,0:2:6:0,6,63	0/0:7,0:7:21:0,21,221	0/0:3,0:3:9:0,9,97	0/0:3,0:3:9:0,9,95	0/0:5,0:5:15:0,15,159	0/0:3,0:3:9:0,9,92	./.:.:.:.:.	0/0:3,0:3:9:0,9,97	0/0:3,0:3:9:0,9,91	0/0:3,0:3:9:0,9,95	0/0:2,0:2:6:0,6,61	0/0:1,0:1:3:0,3,32	0/0:4,0:4:12:0,12,127	1/1:0,5:5:15:163,15,0	0/0:1,0:1:3:0,3,32	0/0:5,0:5:15:0,15,158	0/0:5,0:5:15:0,15,158	0/0:4,0:4:12:0,12,129	0/0:7,0:7:21:0,21,222	0/0:5,0:5:15:0,15,160	0/0:6,0:6:18:0,18,184	0/0:3,0:3:9:0,9,97	0/0:1,0:1:3:0,3,32	0/0:2,0:2:6:0,6,67	0/0:3,0:3:9:0,9,93	1/1:0,3:3:9:97,9,0	0/0:1,0:1:3:0,3,31	1/1:0,4:4:12:122,12,0	0/0:3,0:3:9:0,9,100	0/0:2,0:2:6:0,6,63	0/0:5,0:5:15:0,15,160	0/0:4,0:4:12:0,12,122	0/0:3,0:3:9:0,9,97	0/0:5,0:5:15:0,15,154	0/0:9,0:9:27:0,27,287	0/0:2,0:2:6:0,6,66	0/0:2,0:2:6:0,6,65	0/0:2,0:2:6:0,6,60	1/1:0,5:5:15:153,15,0	0/0:2,0:2:6:0,6,66	0/0:7,0:7:21:0,21,217	0/0:3,0:3:9:0,9,95	0/0:3,0:3:9:0,9,96	0/0:6,0:6:18:0,18,179	0/1:1,3:4:20:83,0,20	0/0:2,0:2:6:0,6,62	0/0:3,0:3:9:0,9,99	0/0:1,0:1:3:0,3,32	0/0:2,0:2:6:0,6,67	0/0:3,0:3:9:0,9,95	0/0:5,0:5:15:0,15,153	0/0:2,0:2:6:0,6,66	0/0:5,0:5:15:0,15,153	0/0:1,0:1:3:0,3,33	0/0:4,0:4:12:0,12,131	0/0:10,0:10:30:0,30,324	0/0:2,0:2:6:0,6,65	./.:.:.:.:.	0/0:2,0:2:3:0,3,45	./.:.:.:.:.	0/0:4,0:4:9:0,9,109	0/0:4,0:4:6:0,6,89	0/0:2,0:2:6:0,6,62	./.:.:.:.:.	0/0:31,0:31:93:0,93,1065
chr2	31272874	.	C	T	6228.87	.	AC=79;AF=0.321;AN=246;BaseQRankSum=-4.119;DP=709;Dels=0.00;FS=10.384;HaplotypeScore=0.0073;InbreedingCoeff=0.6900;MLEAC=76;MLEAF=0.309;MQ=59.56;MQ0=1;MQRankSum=1.655;QD=26.85;ReadPosRankSum=0.853	GT:AD:DP:GQ:PL	1/1:0,33:33:99:1041,99,0	0/0:13,0:13:39:0,39,415	0/0:8,0:8:24:0,24,253	0/0:34,0:34:99:0,102,1082	1/1:0,21:21:63:636,63,0	0/0:6,0:6:18:0,18,189	0/0:14,0:14:36:0,36,413	1/1:0,2:2:6:65,6,0	0/0:2,0:2:6:0,6,67	1/1:0,10:10:30:296,30,0	1/1:0,2:2:6:67,6,0	0/0:9,0:9:27:0,27,291	1/1:0,10:10:30:313,30,0	./.:.:.:.:.	1/1:0,18:18:54:554,54,0	1/1:0,10:10:30:296,30,0	1/1:0,13:13:39:393,39,0	1/1:0,2:2:6:60,6,0	0/0:2,0:2:6:0,6,66	0/0:3,0:3:9:0,9,93	0/0:1,0:1:3:0,3,31	0/0:12,0:12:24:0,24,307	0/0:3,0:3:9:0,9,95	0/0:13,0:13:39:0,39,415	./.:.:.:.:.	0/0:11,0:11:33:0,33,340	0/0:7,0:7:21:0,21,214	1/1:0,1:1:3:32,3,0	1/1:0,2:2:6:65,6,0	1/1:0,10:10:27:283,27,0	1/1:0,3:3:9:96,9,0	./.:.:.:.:.	0/0:11,0:11:27:0,27,314	1/1:0,4:4:12:130,12,0	0/0:13,0:13:39:0,39,405	0/0:1,0:1:3:0,3,32	0/0:26,0:26:75:0,75,825	1/1:0,4:4:12:122,12,0	1/1:0,12:12:33:350,33,0	1/1:0,2:2:6:63,6,0	0/1:1,1:2:25:25,0,26	0/1:6,2:8:39:39,0,153	0/0:13,0:13:36:0,36,398	0/0:15,0:15:45:0,45,465	0/0:12,0:12:33:0,33,366	0/0:13,0:13:39:0,39,414	0/0:9,0:9:27:0,27,284	0/0:1,0:1:3:0,3,32	./.:.:.:.:.	0/0:3,0:3:9:0,9,89	0/0:2,0:2:6:0,6,63	./.:.:.:.:.	1/1:0,2:2:6:59,6,0	0/0:1,0:1:3:0,3,28	0/0:6,0:6:18:0,18,182	./.:.:.:.:.	0/0:4,0:4:12:0,12,122	0/0:5,0:5:15:0,15,166	0/0:2,0:2:6:0,6,64	0/0:6,0:6:18:0,18,191	./.:.:.:.:.	1/1:0,1:1:3:29,3,0	1/1:0,4:4:12:120,12,0	0/0:2,0:2:6:0,6,67	0/0:4,0:4:12:0,12,129	1/1:0,4:4:12:122,12,0	0/0:3,0:3:9:0,9,96	1/1:0,7:7:21:212,21,0	1/1:0,3:3:9:92,9,0	./.:.:.:.:.	0/0:1,0:1:3:0,3,31	0/0:3,0:3:9:0,9,96	./.:.:.:.:.	0/0:3,0:3:9:0,9,94	0/0:7,0:7:21:0,21,214	0/0:2,0:2:6:0,6,63	0/0:1,0:1:3:0,3,31	0/0:2,0:2:6:0,6,65	0/0:3,0:3:9:0,9,95	0/0:7,0:7:18:0,18,205	0/0:4,0:4:12:0,12,126	0/0:1,0:1:3:0,3,32	0/0:1,0:1:3:0,3,35	0/0:8,0:8:21:0,21,239	0/0:2,0:2:6:0,6,59	0/0:1,0:1:3:0,3,24	1/1:0,3:3:9:92,9,0	1/1:0,3:3:9:90,9,0	1/1:0,3:3:9:95,9,0	1/1:0,2:2:6:61,6,0	1/1:0,2:2:6:61,6,0	0/0:2,0:2:6:0,6,67	1/1:0,5:5:15:156,15,0	./.:.:.:.:.	1/1:0,2:2:6:60,6,0	0/1:2,1:3:23:23,0,54	1/1:0,3:3:9:95,9,0	0/0:1,0:1:3:0,3,32	1/1:0,2:2:6:63,6,0	0/0:4,0:4:9:0,9,110	1/1:0,2:2:6:66,6,0	1/1:0,3:3:9:94,9,0	1/1:0,5:5:15:146,15,0	0/0:6,0:6:18:0,18,195	0/0:6,0:6:18:0,18,181	0/0:8,0:8:21:0,21,235	0/0:5,0:5:15:0,15,158	0/0:5,0:5:15:0,15,157	./.:.:.:.:.	0/0:3,0:3:9:0,9,93	0/0:6,0:6:15:0,15,172	./.:.:.:.:.	0/0:3,0:3:9:0,9,89	1/1:0,2:2:6:61,6,0	1/1:0,2:2:6:60,6,0	0/0:2,0:2:3:0,3,45	0/0:1,0:1:3:0,3,32	0/0:1,0:1:3:0,3,32	0/0:1,0:1:3:0,3,34	0/0:3,0:3:9:0,9,93	0/0:3,0:3:9:0,9,97	0/0:3,0:3:9:0,9,97	0/0:7,0:7:21:0,21,216	0/0:3,0:3:9:0,9,96	0/0:6,0:6:18:0,18,189	0/0:3,0:3:9:0,9,86	0/0:2,0:2:6:0,6,63	0/0:3,0:3:9:0,9,90	0/0:3,0:3:9:0,9,96	0/0:2,0:2:3:0,3,45	0/0:4,0:4:6:0,6,89	0/0:4,0:4:9:0,9,109	0/0:7,0:7:15:0,15,178	./.:.:.:.:.	./.:.:.:.:.	0/0:4,0:4:9:0,9,107	0/0:29,0:29:87:0,87,970
chr2	31273862	.	G	C	3499.91	.	AC=48;AF=0.183;AN=262;BaseQRankSum=-2.510;DP=827;Dels=0.00;FS=2.201;HaplotypeScore=0.1936;InbreedingCoeff=0.6069;MLEAC=44;MLEAF=0.168;MQ=59.88;MQ0=0;MQRankSum=0.266;QD=25.00;ReadPosRankSum=-0.842	GT:AD:DP:GQ:PL	0/0:51,0:51:99:0,153,1638	0/0:18,0:18:54:0,54,577	0/0:8,0:8:24:0,24,255	0/0:28,0:28:84:0,84,864	1/1:0,10:10:30:304,30,0	0/0:7,0:7:21:0,21,227	0/0:16,0:16:45:0,45,488	1/1:0,2:2:6:63,6,0	0/0:2,0:2:6:0,6,67	0/0:18,0:18:54:0,54,581	./.:.:.:.:.	0/0:16,0:16:39:0,39,451	1/1:0,18:18:54:571,54,0	1/1:0,1:1:3:32,3,0	1/1:0,20:20:60:619,60,0	1/1:0,15:16:42:448,42,0	1/1:0,7:7:21:208,21,0	1/1:0,2:2:3:31,3,0	0/0:2,0:2:6:0,6,63	0/0:8,0:8:24:0,24,257	0/0:2,0:2:6:0,6,62	0/0:14,0:14:39:0,39,425	0/0:18,0:18:54:0,54,585	0/0:12,0:12:33:0,33,365	0/0:5,0:5:15:0,15,159	0/0:14,0:14:42:0,42,455	0/0:15,0:15:45:0,45,481	0/0:2,0:2:6:0,6,70	0/0:2,0:2:6:0,6,71	0/0:25,0:25:75:0,75,780	0/0:2,0:2:6:0,6,66	./.:.:.:.:.	0/0:20,0:20:57:0,57,607	0/1:1,1:2:27:27,0,28	0/0:12,0:12:36:0,36,371	0/0:5,0:5:15:0,15,162	0/0:19,0:19:51:0,51,564	0/0:8,0:8:24:0,24,253	0/0:4,0:4:12:0,12,122	0/0:1,0:1:3:0,3,33	0/0:2,0:2:6:0,6,64	0/1:6,3:9:72:72,0,148	0/0:11,0:11:33:0,33,337	0/0:11,0:11:33:0,33,343	0/0:17,0:17:51:0,51,552	0/0:15,0:15:45:0,45,487	0/0:15,0:15:39:0,39,444	0/0:3,0:3:9:0,9,100	1/1:0,3:3:9:90,9,0	./.:.:.:.:.	0/0:2,0:2:6:0,6,65	0/0:2,0:2:6:0,6,70	0/0:6,0:6:18:0,18,201	0/0:4,0:4:12:0,12,127	0/0:4,0:4:12:0,12,134	1/1:0,3:3:9:97,9,0	0/0:5,0:5:12:0,12,139	0/0:5,0:5:15:0,15,158	0/0:4,0:4:12:0,12,128	0/0:3,0:3:9:0,9,95	1/1:0,3:3:9:103,9,0	1/1:0,2:2:6:61,6,0	1/1:0,6:6:18:189,18,0	0/0:3,0:3:9:0,9,97	0/0:5,0:5:15:0,15,156	1/1:0,5:5:15:158,15,0	0/0:5,0:5:15:0,15,159	0/0:4,0:4:12:0,12,131	0/0:4,0:4:12:0,12,134	0/0:4,0:4:12:0,12,118	0/0:2,0:2:6:0,6,63	0/0:3,0:3:9:0,9,92	0/0:1,0:1:3:0,3,33	0/0:3,0:3:9:0,9,91	0/0:4,0:4:12:0,12,132	0/0:1,0:1:3:0,3,32	0/0:4,0:4:12:0,12,127	0/0:3,0:3:9:0,9,89	0/0:1,0:1:3:0,3,34	0/0:2,0:2:6:0,6,68	0/0:2,0:2:6:0,6,67	0/0:1,0:1:3:0,3,29	0/0:3,0:3:9:0,9,96	0/0:1,0:1:3:0,3,33	0/0:4,0:4:12:0,12,122	0/0:2,0:2:6:0,6,63	0/0:2,0:2:6:0,6,59	0/0:5,0:5:15:0,15,164	1/1:0,4:4:12:123,12,0	0/0:2,0:2:6:0,6,65	0/1:1,1:2:26:26,0,28	0/0:4,0:4:12:0,12,129	1/1:0,3:3:9:97,9,0	./.:.:.:.:.	1/1:0,4:4:12:126,12,0	0/0:3,0:3:9:0,9,95	1/1:0,5:5:15:164,15,0	0/0:3,0:3:9:0,9,95	1/1:0,1:1:3:32,3,0	./.:.:.:.:.	1/1:0,4:4:12:126,12,0	1/1:0,2:2:6:63,6,0	1/1:0,3:3:9:97,9,0	0/0:3,0:3:9:0,9,97	0/0:2,0:2:6:0,6,67	0/0:5,0:5:15:0,15,156	0/0:2,0:2:6:0,6,63	0/0:3,0:3:9:0,9,97	0/0:7,0:7:21:0,21,222	0/0:1,0:1:3:0,3,30	0/0:2,0:2:6:0,6,57	0/0:7,0:7:21:0,21,228	0/0:7,0:7:18:0,18,205	0/0:3,0:3:9:0,9,97	0/0:5,0:5:15:0,15,157	0/0:3,0:3:9:0,9,89	0/1:2,1:3:23:23,0,56	0/0:3,0:3:9:0,9,100	0/0:4,0:4:12:0,12,130	0/0:2,0:2:6:0,6,65	0/0:3,0:3:9:0,9,95	0/0:3,0:3:9:0,9,93	0/0:3,0:3:9:0,9,97	0/0:1,0:1:3:0,3,32	0/0:5,0:5:15:0,15,158	0/0:4,0:4:12:0,12,128	0/0:2,0:2:6:0,6,63	0/0:8,0:8:24:0,24,255	0/0:4,0:4:12:0,12,118	0/0:1,0:1:3:0,3,32	0/0:2,0:2:3:0,3,45	./.:.:.:.:.	0/0:6,0:6:9:0,9,134	0/0:3,0:3:9:0,9,93	0/0:4,0:4:6:0,6,89	0/0:4,0:4:9:0,9,97	0/0:31,0:31:93:0,93,1067
chr2	31275265	.	A	G	23234.4	.	AC=222;AF=0.854;AN=260;BaseQRankSum=6.057;DP=931;Dels=0.00;FS=1.785;HaplotypeScore=0.0783;InbreedingCoeff=0.5571;MLEAC=225;MLEAF=0.865;MQ=59.54;MQ0=0;MQRankSum=0.386;QD=29.37;ReadPosRankSum=-0.163	GT:AD:DP:GQ:PL	1/1:0,61:61:99:1982,183,0	1/1:0,22:22:54:618,54,0	0/0:12,0:12:33:0,33,356	1/1:0,39:39:99:1230,117,0	1/1:0,14:14:36:421,36,0	1/1:0,9:9:27:286,27,0	0/0:17,0:17:48:0,48,495	1/1:0,2:2:6:67,6,0	1/1:0,3:3:9:92,9,0	1/1:0,18:18:45:507,45,0	1/1:0,2:2:6:64,6,0	0/0:20,0:20:60:0,60,592	1/1:0,14:14:42:445,42,0	./.:.:.:.:.	1/1:0,20:20:51:591,51,0	1/1:0,13:13:36:399,36,0	1/1:0,16:16:45:482,45,0	1/1:0,2:2:6:61,6,0	1/1:0,5:5:12:144,12,0	1/1:0,11:11:27:300,27,0	1/1:0,3:3:9:97,9,0	1/1:0,7:7:21:220,21,0	1/1:0,18:18:45:511,45,0	0/0:25,0:25:75:0,75,772	0/0:4,0:4:12:0,12,134	1/1:0,8:8:24:260,24,0	1/1:0,10:10:27:296,27,0	1/1:0,6:6:18:195,18,0	1/1:0,7:7:21:235,21,0	1/1:0,15:15:36:424,36,0	1/1:0,2:2:6:64,6,0	1/1:0,2:2:6:65,6,0	1/1:0,16:16:48:505,48,0	1/1:0,3:3:9:100,9,0	1/1:0,20:20:57:625,57,0	0/1:1,1:2:26:26,0,28	1/1:0,14:14:42:452,42,0	1/1:0,6:6:18:188,18,0	1/1:0,10:10:27:292,27,0	./.:.:.:.:.	1/1:0,5:5:15:167,15,0	0/1:4,5:9:84:142,0,84	1/1:0,13:13:33:379,33,0	1/1:0,15:15:42:461,42,0	1/1:0,15:15:45:474,45,0	1/1:0,20:20:57:613,57,0	0/0:10,0:10:27:0,27,290	1/1:0,2:2:6:70,6,0	1/1:0,2:2:6:61,6,0	1/1:0,3:3:9:95,9,0	1/1:0,1:1:3:32,3,0	1/1:0,8:8:21:236,21,0	1/1:0,3:3:9:95,9,0	1/1:0,1:1:3:32,3,0	1/1:0,2:2:6:66,6,0	1/1:0,6:6:18:193,18,0	0/0:4,0:4:12:0,12,124	0/0:6,0:6:15:0,15,171	0/0:3,0:3:9:0,9,93	0/1:2,3:5:46:82,0,46	1/1:0,8:8:24:260,24,0	1/1:0,4:4:12:128,12,0	1/1:0,10:10:30:310,30,0	1/1:0,4:4:12:129,12,0	1/1:0,5:5:15:160,15,0	1/1:0,2:2:6:65,6,0	0/0:2,0:2:6:0,6,58	1/1:0,6:6:18:193,18,0	1/1:0,5:5:12:132,12,0	1/1:0,3:3:9:92,9,0	./.:.:.:.:.	1/1:0,4:4:12:130,12,0	1/1:0,2:2:6:64,6,0	1/1:0,4:4:12:126,12,0	1/1:0,4:4:12:126,12,0	1/1:0,5:5:15:153,15,0	1/1:0,3:3:9:97,9,0	1/1:0,4:4:9:110,9,0	0/0:1,0:1:3:0,3,32	1/1:0,3:3:9:97,9,0	1/1:0,7:7:21:228,21,0	1/1:0,2:2:6:65,6,0	1/1:0,6:6:18:185,18,0	1/1:0,7:7:18:205,18,0	./.:.:.:.:.	0/0:2,0:2:6:0,6,63	1/1:0,3:3:9:93,9,0	1/1:0,3:3:9:97,9,0	1/1:0,10:10:21:261,21,0	1/1:0,3:3:9:92,9,0	1/1:0,2:2:6:65,6,0	1/1:0,3:3:9:97,9,0	1/1:0,2:2:6:61,6,0	1/1:0,2:2:6:64,6,0	1/1:0,1:1:3:32,3,0	1/1:0,2:2:6:65,6,0	1/1:0,1:1:3:32,3,0	0/0:2,0:2:6:0,6,62	1/1:0,1:1:3:32,3,0	0/0:5,0:5:15:0,15,151	1/1:0,6:6:18:195,18,0	1/1:0,1:1:3:32,3,0	1/1:0,2:2:6:63,6,0	1/1:0,4:4:12:128,12,0	1/1:0,3:3:9:94,9,0	1/1:0,3:3:9:95,9,0	1/1:0,2:2:6:65,6,0	1/1:0,6:7:18:191,18,0	1/1:0,4:4:12:126,12,0	1/1:0,4:4:12:126,12,0	0/0:2,0:2:6:0,6,62	1/1:0,4:4:12:128,12,0	1/1:0,9:9:27:284,27,0	1/1:0,5:5:15:157,15,0	1/1:0,5:5:15:155,15,0	1/1:0,8:8:21:229,21,0	0/1:2,3:5:45:80,0,45	1/1:0,3:3:9:97,9,0	1/1:0,3:3:9:97,9,0	1/1:0,6:6:15:174,15,0	1/1:0,4:4:12:124,12,0	0/1:4,1:5:17:17,0,106	1/1:0,8:8:24:254,24,0	0/1:7,1:8:10:10,0,178	1/1:0,5:5:15:154,15,0	1/1:0,7:7:21:216,21,0	1/1:0,7:7:21:229,21,0	1/1:0,2:2:6:68,6,0	1/1:0,8:8:24:255,24,0	1/1:0,4:4:6:89,6,0	./.:.:.:.:.	./.:.:.:.:.	1/1:0,2:2:3:45,3,0	1/1:0,4:4:9:108,9,0	1/1:0,2:2:6:62,6,0	./.:.:.:.:.	0/0:25,0:25:75:0,75,826
chr2	31278267	.	A	C	23795.5	.	AC=209;AF=0.786;AN=266;BaseQRankSum=1.367;DP=999;Dels=0.00;FS=0.573;HaplotypeScore=0.1039;InbreedingCoeff=0.6247;MLEAC=204;MLEAF=0.767;MQ=59.81;MQ0=0;MQRankSum=0.714;QD=29.09;ReadPosRankSum=-3.555	GT:AD:DP:GQ:PL	1/1:0,57:57:99:1820,171,0	1/1:0,14:14:42:452,42,0	1/1:0,13:13:39:406,39,0	1/1:0,31:31:93:985,93,0	1/1:0,31:31:93:979,93,0	1/1:0,13:13:39:422,39,0	0/0:22,0:22:66:0,66,684	1/1:0,6:6:18:197,18,0	1/1:0,2:2:6:67,6,0	1/1:0,14:14:42:458,42,0	1/1:0,4:4:12:134,12,0	1/1:0,18:18:51:554,51,0	1/1:0,6:6:18:192,18,0	1/1:0,1:1:3:32,3,0	1/1:0,12:12:36:392,36,0	1/1:0,24:24:72:770,72,0	1/1:0,11:11:33:363,33,0	0/1:1,2:3:23:52,0,23	1/1:0,7:7:21:221,21,0	1/1:0,9:9:24:273,24,0	0/0:11,0:11:33:0,33,342	1/1:0,15:15:45:460,45,0	1/1:0,22:22:66:704,66,0	1/1:0,19:19:57:602,57,0	0/0:4,0:4:12:0,12,124	1/1:0,16:16:48:520,48,0	1/1:0,10:10:30:321,30,0	1/1:0,6:6:18:191,18,0	1/1:0,4:4:12:133,12,0	1/1:0,34:34:99:1118,102,0	1/1:0,2:2:6:63,6,0	1/1:0,3:3:9:96,9,0	0/0:22,0:22:63:0,63,667	1/1:0,8:8:24:256,24,0	1/1:0,15:15:45:479,45,0	0/1:6,4:10:99:99,0,163	1/1:0,20:20:60:640,60,0	1/1:0,9:9:27:287,27,0	1/1:0,15:15:42:468,42,0	1/1:0,6:6:18:192,18,0	1/1:0,4:5:12:133,12,0	0/1:7,1:8:10:10,0,200	1/1:0,15:15:45:474,45,0	0/0:15,0:15:45:0,45,470	1/1:0,17:17:48:514,48,0	0/1:8,12:20:99:328,0,156	1/1:0,8:8:21:223,21,0	0/1:2,2:4:50:54,0,50	1/1:0,3:3:9:96,9,0	1/1:0,4:4:12:128,12,0	1/1:0,1:1:3:32,3,0	1/1:0,3:3:9:96,9,0	1/1:0,3:3:9:96,9,0	0/0:7,0:7:21:0,21,219	0/0:6,0:6:18:0,18,184	1/1:0,4:4:12:118,12,0	1/1:0,2:2:6:61,6,0	1/1:0,3:3:9:97,9,0	1/1:0,1:1:3:34,3,0	1/1:0,4:4:12:122,12,0	1/1:0,1:1:3:33,3,0	1/1:0,2:2:6:67,6,0	1/1:0,7:7:21:227,21,0	0/0:7,0:7:18:0,18,202	0/0:3,0:3:9:0,9,95	1/1:0,4:4:12:125,12,0	0/0:5,0:5:15:0,15,152	1/1:0,6:6:18:195,18,0	1/1:0,7:7:21:229,21,0	1/1:0,2:2:6:62,6,0	0/0:1,0:1:3:0,3,31	0/0:2,0:2:6:0,6,62	1/1:0,4:4:12:121,12,0	1/1:0,7:7:21:220,21,0	1/1:0,3:3:9:98,9,0	0/0:3,0:3:9:0,9,95	0/0:7,0:7:18:0,18,198	1/1:0,3:3:9:100,9,0	1/1:0,2:2:6:57,6,0	1/1:0,7:7:18:205,18,0	1/1:0,3:3:9:103,9,0	1/1:0,3:3:9:97,9,0	1/1:0,2:2:6:62,6,0	0/0:6,0:6:18:0,18,185	./.:.:.:.:.	0/0:3,0:3:9:0,9,96	1/1:0,3:3:9:87,9,0	1/1:0,9:9:27:287,27,0	1/1:0,2:2:6:59,6,0	1/1:0,9:9:27:287,27,0	1/1:0,3:3:9:97,9,0	0/0:1,0:1:3:0,3,33	1/1:0,8:8:24:257,24,0	1/1:0,4:4:12:128,12,0	1/1:0,2:2:6:68,6,0	0/1:3,3:6:77:77,0,78	1/1:0,6:6:18:173,18,0	0/0:1,0:1:3:0,3,32	1/1:0,1:1:3:30,3,0	0/0:4,0:4:12:0,12,115	1/1:0,3:3:9:100,9,0	./.:.:.:.:.	1/1:0,2:2:6:66,6,0	1/1:0,4:4:12:124,12,0	1/1:0,7:7:21:223,21,0	1/1:0,4:4:12:128,12,0	0/1:2,4:6:43:117,0,43	0/0:5,0:5:15:0,15,153	1/1:0,9:9:27:292,27,0	0/0:4,0:4:12:0,12,127	0/0:5,0:5:15:0,15,161	1/1:0,9:9:27:297,27,0	1/1:0,3:3:9:95,9,0	1/1:0,4:4:12:129,12,0	1/1:0,4:4:12:124,12,0	1/1:0,1:1:3:30,3,0	1/1:0,4:4:12:128,12,0	1/1:0,2:2:6:63,6,0	1/1:0,2:2:6:55,6,0	1/1:0,3:3:9:97,9,0	1/1:0,3:3:9:97,9,0	1/1:0,5:5:15:162,15,0	1/1:0,7:7:21:223,21,0	1/1:0,4:4:12:126,12,0	1/1:0,1:1:3:34,3,0	1/1:0,2:2:6:65,6,0	1/1:0,1:1:3:30,3,0	1/1:0,1:1:3:33,3,0	1/1:0,1:1:3:32,3,0	0/0:2,0:2:6:0,6,64	./.:.:.:.:.	./.:.:.:.:.	1/1:0,2:2:3:45,3,0	1/1:0,7:7:15:183,15,0	0/0:6,0:6:9:0,9,134	1/1:0,6:6:12:152,12,0	0/0:29,0:29:87:0,87,991
chr2	31281392	.	T	G	4713.87	.	AC=43;AF=0.159;AN=270;BaseQRankSum=-7.134;DP=1023;Dels=0.00;FS=27.998;HaplotypeScore=0.0807;InbreedingCoeff=0.5188;MLEAC=40;MLEAF=0.148;MQ=59.10;MQ0=5;MQRankSum=-1.345;QD=21.43;ReadPosRankSum=-0.749	GT:AD:DP:GQ:PL	0/0:50,0:50:99:0,150,1562	0/0:22,0:22:63:0,63,647	1/1:1,21:22:63:625,63,0	0/0:53,0:53:99:0,153,1591	0/0:19,0:19:54:0,54,557	0/0:16,0:16:45:0,45,458	1/1:0,18:18:54:524,54,0	0/0:4,0:4:12:0,12,133	1/1:0,1:1:3:33,3,0	0/0:19,0:19:54:0,54,566	0/0:2,0:2:6:0,6,60	0/0:21,0:21:60:0,60,614	0/0:12,0:12:36:0,36,367	0/0:1,0:1:3:0,3,31	0/0:26,0:26:78:0,78,791	0/0:13,0:13:36:0,36,371	0/0:15,0:15:42:0,42,434	0/0:3,0:3:9:0,9,99	0/0:8,0:8:18:0,18,192	0/0:2,0:2:3:0,3,30	0/0:1,0:1:3:0,3,33	0/0:14,0:14:42:0,42,418	0/0:22,0:22:63:0,63,641	0/0:21,0:21:57:0,57,600	0/0:3,0:3:9:0,9,92	1/1:0,25:25:69:720,69,0	0/0:19,0:19:54:0,54,570	0/0:4,0:4:12:0,12,134	0/0:1,0:1:3:0,3,34	0/0:22,0:22:60:0,60,638	0/1:3,1:4:17:17,0,79	./.:.:.:.:.	1/1:0,13:13:36:375,36,0	0/0:6,0:6:18:0,18,196	0/0:14,0:14:39:0,39,417	1/1:0,2:2:6:65,6,0	0/0:23,0:23:60:0,60,626	0/0:10,0:10:27:0,27,272	0/0:14,0:14:42:0,42,428	0/1:2,1:3:24:24,0,59	0/0:2,0:2:6:0,6,65	0/1:13,7:20:99:157,0,314	1/1:1,20:21:54:534,54,0	1/1:0,27:27:78:770,78,0	0/0:16,0:16:48:0,48,501	0/1:10,11:21:99:259,0,244	1/1:0,7:7:21:208,21,0	0/0:4,0:4:12:0,12,129	0/0:2,0:2:6:0,6,60	0/0:4,0:4:12:0,12,123	0/0:2,0:2:6:0,6,63	0/0:3,0:3:9:0,9,91	0/0:3,0:3:6:0,6,61	0/0:3,0:3:9:0,9,92	0/1:1,1:2:26:26,0,27	0/0:2,0:2:6:0,6,60	0/0:3,0:3:9:0,9,89	0/0:6,0:6:15:0,15,169	0/0:1,0:1:3:0,3,30	0/0:7,0:7:21:0,21,214	0/0:1,0:1:3:0,3,32	0/0:3,0:3:9:0,9,92	0/0:8,0:8:24:0,24,245	1/1:0,4:4:12:113,12,0	1/1:0,5:5:15:148,15,0	0/0:5,0:5:12:0,12,121	1/1:0,2:2:6:59,6,0	0/0:6,0:6:18:0,18,187	0/0:4,0:4:12:0,12,127	0/0:1,0:1:3:0,3,30	0/0:1,0:1:3:0,3,31	0/0:2,0:2:6:0,6,61	0/0:2,0:2:6:0,6,61	0/0:5,0:5:15:0,15,158	0/0:7,0:7:21:0,21,207	0/0:3,0:3:9:0,9,89	1/1:0,2:2:6:60,6,0	0/0:5,0:5:15:0,15,150	0/0:2,0:2:6:0,6,62	0/0:3,0:3:9:0,9,95	0/0:2,0:2:6:0,6,61	./.:.:.:.:.	0/0:4,0:4:12:0,12,132	1/1:0,2:2:6:60,6,0	0/0:2,0:2:6:0,6,64	0/0:5,0:5:15:0,15,167	0/0:5,0:5:15:0,15,152	0/0:3,0:3:9:0,9,95	0/0:5,0:5:15:0,15,153	0/0:4,0:4:12:0,12,128	0/0:4,0:4:12:0,12,124	1/1:0,4:4:9:88,9,0	0/0:3,0:3:9:0,9,95	0/0:1,0:1:3:0,3,30	0/0:4,0:4:12:0,12,122	0/1:2,4:6:44:102,0,44	0/0:7,0:7:21:0,21,216	1/1:0,1:1:3:30,3,0	0/0:6,0:6:18:0,18,180	1/1:0,2:2:6:60,6,0	0/0:5,0:5:15:0,15,160	0/0:3,0:3:9:0,9,91	0/0:2,0:2:6:0,6,59	0/0:1,0:1:3:0,3,31	0/0:3,0:3:9:0,9,92	0/0:5,0:5:15:0,15,153	0/0:1,0:1:3:0,3,34	0/0:6,0:6:18:0,18,184	0/0:4,0:4:12:0,12,128	1/1:0,2:2:6:59,6,0	0/0:3,0:3:9:0,9,91	0/0:4,0:4:12:0,12,130	0/0:12,0:12:33:0,33,360	0/0:9,0:9:27:0,27,277	0/0:5,0:5:15:0,15,153	0/0:7,0:7:21:0,21,218	0/1:3,1:4:20:20,0,83	0/0:3,0:3:9:0,9,89	0/0:2,0:2:6:0,6,61	0/0:5,0:5:15:0,15,150	0/0:4,0:4:12:0,12,126	0/0:6,0:6:18:0,18,184	0/0:5,0:5:9:0,9,92	0/0:2,0:2:6:0,6,59	0/0:6,0:6:18:0,18,184	0/0:6,0:6:18:0,18,184	0/0:3,0:3:9:0,9,97	0/0:5,0:5:15:0,15,154	0/0:3,0:3:9:0,9,93	0/0:2,0:2:3:0,3,45	0/0:2,0:2:3:0,3,45	0/0:4,0:4:6:0,6,89	0/0:2,0:2:3:0,3,45	0/0:10,0:10:21:0,21,231	0/0:4,0:4:6:0,6,89	0/0:5,0:5:9:0,9,121	0/0:23,0:23:69:0,69,771
chr2	31281403	.	C	A	5936.76	.	AC=44;AF=0.164;AN=268;BaseQRankSum=2.323;DP=1134;Dels=0.00;FS=31.711;HaplotypeScore=0.0970;InbreedingCoeff=0.5314;MLEAC=41;MLEAF=0.153;MQ=59.19;MQ0=5;MQRankSum=0.041;QD=23.56;ReadPosRankSum=0.529	GT:AD:DP:GQ:PL	0/0:55,0:55:99:0,162,1751	0/0:26,0:26:75:0,75,753	1/1:1,27:28:81:820,81,0	0/0:63,0:63:99:0,177,1848	0/0:20,0:20:57:0,57,593	0/0:19,0:19:48:0,48,538	1/1:0,17:17:51:520,51,0	0/0:5,0:5:15:0,15,165	1/1:0,1:1:3:31,3,0	0/0:22,0:22:63:0,63,659	./.:.:.:.:.	0/0:25,0:25:72:0,72,737	0/0:15,0:15:45:0,45,463	0/0:1,0:1:3:0,3,32	0/0:30,0:30:90:0,90,923	0/0:13,0:13:36:0,36,356	0/0:13,0:13:39:0,39,395	0/0:2,0:2:6:0,6,67	0/0:9,0:9:21:0,21,227	0/0:2,0:2:3:0,3,28	0/0:1,0:1:3:0,3,33	0/0:17,0:17:51:0,51,520	0/0:27,0:27:81:0,81,837	0/0:21,0:21:60:0,60,612	0/0:2,0:2:6:0,6,67	1/1:0,28:28:78:855,78,0	0/0:21,0:21:60:0,60,637	0/0:4,0:4:12:0,12,132	0/0:1,0:1:3:0,3,35	0/0:24,0:24:66:0,66,706	0/1:3,1:4:20:20,0,79	./.:.:.:.:.	1/1:0,14:14:39:424,39,0	0/0:6,0:6:18:0,18,201	0/0:17,0:17:45:0,45,497	1/1:0,2:2:6:67,6,0	0/0:24,0:24:63:0,63,647	0/0:12,0:12:33:0,33,327	0/0:14,0:14:42:0,42,417	0/1:2,1:3:22:22,0,55	0/0:3,0:3:9:0,9,93	0/1:13,9:22:99:222,0,314	1/1:1,23:24:66:675,66,0	1/1:0,30:30:90:936,90,0	0/0:15,0:15:45:0,45,465	0/1:11,14:25:99:363,0,254	1/1:0,8:8:24:245,24,0	0/0:4,0:4:12:0,12,131	0/0:2,0:2:6:0,6,58	0/0:5,0:5:15:0,15,150	0/0:3,0:3:9:0,9,97	0/0:3,0:3:9:0,9,94	0/0:3,0:3:6:0,6,61	0/0:3,0:3:9:0,9,89	0/1:1,2:3:21:57,0,21	0/0:1,0:1:3:0,3,35	0/0:5,0:5:15:0,15,142	0/0:6,0:6:15:0,15,169	0/0:1,0:1:3:0,3,31	0/0:8,0:8:24:0,24,248	0/0:1,0:1:3:0,3,31	0/0:3,0:3:9:0,9,86	0/0:11,0:11:33:0,33,336	1/1:0,4:4:12:127,12,0	1/1:0,5:5:15:158,15,0	0/0:5,0:5:12:0,12,122	1/1:0,3:3:9:97,9,0	0/0:7,0:7:21:0,21,216	0/0:4,0:4:12:0,12,122	0/0:1,0:1:3:0,3,30	0/0:1,0:1:3:0,3,34	0/0:2,0:2:6:0,6,63	0/0:2,0:2:6:0,6,62	0/0:3,0:3:9:0,9,93	0/0:8,0:8:24:0,24,238	0/0:3,0:3:9:0,9,93	1/1:0,2:2:6:65,6,0	0/0:4,0:4:12:0,12,118	0/0:2,0:2:6:0,6,64	0/0:3,0:3:9:0,9,92	0/0:2,0:2:6:0,6,67	./.:.:.:.:.	0/0:3,0:3:9:0,9,92	1/1:0,3:3:9:93,9,0	0/0:2,0:2:6:0,6,63	0/0:7,0:7:21:0,21,230	0/0:5,0:5:15:0,15,151	0/0:4,0:4:12:0,12,123	0/0:6,0:6:18:0,18,187	0/0:4,0:4:12:0,12,128	0/0:5,0:5:15:0,15,153	1/1:0,5:5:15:159,15,0	0/0:3,0:3:9:0,9,95	0/0:1,0:1:3:0,3,30	0/0:4,0:4:12:0,12,118	0/1:2,4:6:45:107,0,45	0/0:7,0:7:21:0,21,228	1/1:0,1:1:3:32,3,0	0/0:7,0:7:21:0,21,209	1/1:0,3:3:9:96,9,0	0/0:4,0:4:12:0,12,136	0/0:4,0:4:12:0,12,120	0/0:2,0:2:6:0,6,61	0/0:2,0:2:6:0,6,63	0/0:3,0:3:9:0,9,95	0/0:5,0:5:15:0,15,154	0/0:1,0:1:3:0,3,35	0/0:6,0:6:18:0,18,187	0/0:3,0:3:9:0,9,101	1/1:0,2:2:6:62,6,0	0/0:4,0:4:12:0,12,118	0/0:3,0:3:9:0,9,104	0/0:15,0:15:42:0,42,445	0/0:8,0:8:24:0,24,247	0/0:5,0:5:15:0,15,151	0/0:8,0:8:24:0,24,249	0/1:2,3:5:49:81,0,49	0/0:3,0:3:9:0,9,89	0/0:3,0:3:9:0,9,95	0/0:4,0:4:12:0,12,122	0/0:6,0:6:18:0,18,180	0/0:6,0:6:18:0,18,180	0/0:6,0:6:15:0,15,155	0/0:5,0:5:15:0,15,160	0/0:7,0:7:21:0,21,208	0/0:7,0:7:21:0,21,211	0/0:4,0:4:12:0,12,134	0/0:5,0:5:15:0,15,159	0/0:6,0:6:18:0,18,183	0/0:2,0:2:3:0,3,45	0/0:2,0:2:3:0,3,45	0/0:4,0:4:6:0,6,89	0/1:2,2:4:39:39,0,39	0/0:10,0:10:24:0,24,265	0/0:4,0:4:6:0,6,89	0/0:4,0:4:9:0,9,108	0/0:28,0:28:84:0,84,962
chr2	31281451	.	T	G	3984.21	.	AC=38;AF=0.148;AN=256;BaseQRankSum=1.236;DP=937;Dels=0.00;FS=2.783;HaplotypeScore=0.0856;InbreedingCoeff=0.5491;MLEAC=34;MLEAF=0.133;MQ=59.66;MQ0=0;MQRankSum=-1.707;QD=23.58;ReadPosRankSum=-2.937	GT:AD:DP:GQ:PL	0/0:44,0:44:99:0,129,1401	0/0:22,0:22:66:0,66,697	0/0:24,0:24:72:0,72,754	0/0:49,0:49:99:0,144,1519	0/0:18,0:18:51:0,51,550	0/0:17,0:17:36:0,36,415	1/1:0,12:12:33:356,33,0	0/0:4,0:4:12:0,12,123	1/1:0,2:2:6:62,6,0	0/0:21,0:21:60:0,60,634	./.:.:.:.:.	0/0:15,0:15:45:0,45,464	0/0:14,0:14:42:0,42,444	./.:.:.:.:.	0/0:29,0:29:87:0,87,915	0/0:15,0:15:45:0,45,470	0/0:16,0:16:48:0,48,498	0/0:1,0:1:3:0,3,30	0/0:8,0:8:18:0,18,212	0/0:1,0:1:3:0,3,32	0/0:1,0:1:3:0,3,32	0/0:18,0:18:54:0,54,552	0/0:22,0:22:60:0,60,669	0/0:15,0:15:45:0,45,464	./.:.:.:.:.	1/1:0,27:27:78:834,78,0	0/0:14,0:14:42:0,42,411	0/0:4,0:4:12:0,12,124	0/0:2,0:2:6:0,6,63	0/0:12,0:12:36:0,36,375	0/0:1,0:1:3:0,3,34	./.:.:.:.:.	1/1:0,17:17:45:492,45,0	0/0:3,0:3:9:0,9,90	0/0:10,0:10:27:0,27,299	0/1:1,1:2:22:27,0,22	0/0:24,0:24:60:0,60,675	0/0:10,0:10:27:0,27,289	0/0:12,0:12:36:0,36,384	0/0:1,0:1:3:0,3,32	0/0:1,0:1:3:0,3,32	0/1:6,9:15:99:239,0,146	1/1:0,20:20:48:539,48,0	1/1:0,20:20:57:602,57,0	0/0:10,0:10:30:0,30,314	0/1:9,10:19:99:261,0,210	0/0:9,0:9:27:0,27,273	0/0:2,0:2:6:0,6,63	0/0:1,0:1:3:0,3,32	0/0:3,0:3:9:0,9,96	0/0:1,0:1:3:0,3,29	0/0:4,0:4:12:0,12,125	0/0:2,0:2:6:0,6,65	0/0:3,0:3:9:0,9,92	0/1:3,2:5:46:46,0,79	0/0:2,0:2:6:0,6,61	0/0:7,0:7:21:0,21,221	0/0:5,0:5:15:0,15,163	0/0:2,0:2:6:0,6,59	0/0:5,0:5:15:0,15,157	0/0:2,0:2:6:0,6,61	0/0:6,0:6:18:0,18,189	0/0:10,0:10:30:0,30,316	1/1:0,3:3:6:74,6,0	1/1:0,4:4:12:129,12,0	0/0:4,0:4:12:0,12,126	1/1:0,2:2:6:64,6,0	0/0:5,0:5:15:0,15,154	0/0:4,0:4:12:0,12,123	./.:.:.:.:.	./.:.:.:.:.	./.:.:.:.:.	./.:.:.:.:.	0/0:4,0:4:12:0,12,126	0/0:6,0:6:18:0,18,183	0/0:3,0:3:9:0,9,97	./.:.:.:.:.	0/0:5,0:5:15:0,15,160	0/0:1,0:1:3:0,3,30	0/0:5,0:5:12:0,12,139	0/0:1,0:1:3:0,3,29	0/0:2,0:2:3:0,3,45	0/0:3,0:3:9:0,9,96	1/1:0,6:6:18:187,18,0	0/0:1,0:1:3:0,3,31	0/0:7,0:7:21:0,21,210	0/0:4,0:4:12:0,12,123	0/0:3,0:3:9:0,9,92	0/0:4,0:4:12:0,12,130	0/0:5,0:5:15:0,15,159	0/0:5,0:5:15:0,15,152	1/1:0,2:2:6:66,6,0	0/0:3,0:3:9:0,9,95	0/0:1,0:1:3:0,3,34	0/0:3,0:3:9:0,9,97	1/1:0,2:2:6:63,6,0	0/0:6,0:6:18:0,18,183	1/1:0,1:1:3:33,3,0	0/0:7,0:7:21:0,21,213	1/1:0,2:2:6:58,6,0	0/0:2,0:2:6:0,6,59	0/0:6,0:6:18:0,18,185	0/0:4,0:4:12:0,12,122	0/0:3,0:3:9:0,9,95	0/0:1,0:1:3:0,3,31	0/0:2,0:2:6:0,6,61	0/0:4,0:4:12:0,12,127	0/0:4,0:4:12:0,12,126	0/0:2,0:2:6:0,6,61	1/1:0,2:2:6:62,6,0	0/0:3,0:3:9:0,9,91	0/0:2,0:2:6:0,6,62	0/0:8,0:8:24:0,24,247	0/0:5,0:5:15:0,15,146	0/0:7,0:7:21:0,21,219	0/0:4,0:4:12:0,12,127	1/1:0,4:4:12:125,12,0	0/0:2,0:2:6:0,6,63	0/0:2,0:2:6:0,6,61	0/0:4,0:4:12:0,12,128	0/0:4,0:4:12:0,12,120	0/0:6,0:6:18:0,18,191	0/0:5,0:5:15:0,15,162	0/0:4,0:4:12:0,12,122	0/0:4,0:4:12:0,12,126	0/0:6,0:6:18:0,18,176	0/0:3,0:3:9:0,9,92	0/0:5,0:5:15:0,15,159	0/0:5,0:5:15:0,15,153	0/0:2,0:2:3:0,3,45	0/0:2,0:2:3:0,3,45	0/0:4,0:4:6:0,6,89	1/1:0,2:2:3:45,3,0	0/0:8,0:8:18:0,18,213	0/0:4,0:4:6:0,6,89	0/0:3,0:3:6:0,6,75	0/0:24,0:24:72:0,72,780
chr2	31281483	.	G	A	3065.97	.	AC=40;AF=0.161;AN=248;BaseQRankSum=-0.986;DP=746;Dels=0.00;FS=2.677;HaplotypeScore=0.1137;InbreedingCoeff=0.5210;MLEAC=37;MLEAF=0.149;MQ=59.50;MQ0=1;MQRankSum=0.304;QD=22.71;ReadPosRankSum=0.302	GT:AD:DP:GQ:PL	0/0:36,0:36:99:0,99,1100	0/0:19,0:19:57:0,57,594	0/0:18,0:18:54:0,54,579	0/0:34,0:34:99:0,102,1092	0/0:15,0:15:42:0,42,451	0/0:12,0:12:30:0,30,337	1/1:0,5:5:15:156,15,0	./.:.:.:.:.	1/1:0,4:4:12:127,12,0	0/0:18,0:18:51:0,51,542	0/1:1,1:2:26:26,0,26	0/0:10,0:10:30:0,30,320	0/0:10,0:10:30:0,30,315	0/0:1,0:1:3:0,3,34	0/0:18,0:18:54:0,54,551	0/0:9,0:9:27:0,27,284	0/0:14,0:14:42:0,42,435	./.:.:.:.:.	0/0:9,0:9:24:0,24,266	./.:.:.:.:.	0/0:3,0:3:9:0,9,97	0/0:12,0:12:36:0,36,378	0/0:19,0:19:51:0,51,578	0/0:11,0:11:33:0,33,348	0/0:2,0:2:6:0,6,57	1/1:0,15:15:45:475,45,0	0/0:11,0:11:33:0,33,346	0/0:4,0:4:12:0,12,134	0/0:1,0:1:3:0,3,32	0/0:10,0:10:30:0,30,319	0/1:3,1:4:18:18,0,83	./.:.:.:.:.	1/1:0,10:10:27:292,27,0	0/0:2,0:2:6:0,6,66	0/0:9,0:9:24:0,24,273	0/1:2,1:3:23:23,0,60	0/0:17,0:17:45:0,45,497	0/0:6,0:6:18:0,18,188	0/0:9,0:9:27:0,27,267	0/0:4,0:4:12:0,12,128	0/0:1,0:1:3:0,3,32	0/1:3,6:9:65:163,0,65	1/1:0,17:17:45:488,45,0	1/1:0,12:12:36:382,36,0	0/0:9,0:9:27:0,27,280	0/1:7,8:15:99:208,0,179	0/0:4,0:4:12:0,12,126	0/0:2,0:2:3:0,3,34	./.:.:.:.:.	0/0:2,0:2:6:0,6,66	0/0:1,0:1:3:0,3,28	0/0:2,0:2:6:0,6,64	0/0:2,0:2:6:0,6,61	0/0:2,0:2:6:0,6,63	0/1:3,2:5:50:50,0,73	0/0:4,0:4:12:0,12,130	0/0:6,0:6:18:0,18,191	0/0:5,0:5:15:0,15,158	0/0:1,0:1:3:0,3,29	0/0:2,0:2:6:0,6,63	0/0:1,0:1:3:0,3,32	0/0:5,0:5:15:0,15,158	0/0:9,0:9:27:0,27,285	1/1:0,4:4:12:122,12,0	1/1:0,5:5:15:152,15,0	0/0:3,0:3:9:0,9,94	1/1:0,3:3:9:100,9,0	0/0:4,0:4:12:0,12,122	0/0:5,0:5:15:0,15,161	0/0:1,0:1:3:0,3,32	./.:.:.:.:.	./.:.:.:.:.	./.:.:.:.:.	0/0:4,0:4:12:0,12,122	0/0:2,0:2:6:0,6,65	0/0:1,0:1:3:0,3,32	./.:.:.:.:.	0/0:3,0:3:9:0,9,92	./.:.:.:.:.	0/0:5,0:5:12:0,12,137	0/0:1,0:1:3:0,3,30	./.:.:.:.:.	0/0:6,0:6:18:0,18,192	1/1:0,6:6:18:185,18,0	0/0:2,0:2:6:0,6,65	0/0:4,0:4:12:0,12,129	0/0:4,0:4:12:0,12,124	0/0:5,0:5:15:0,15,164	0/0:2,0:2:6:0,6,59	0/0:5,0:5:15:0,15,154	0/0:3,0:3:9:0,9,92	1/1:0,1:1:3:34,3,0	0/0:3,0:3:9:0,9,95	./.:.:.:.:.	./.:.:.:.:.	1/1:0,3:3:9:95,9,0	0/0:5,0:5:15:0,15,156	1/1:0,1:1:3:31,3,0	0/0:3,0:3:9:0,9,95	1/1:0,4:4:12:125,12,0	0/0:5,0:5:15:0,15,163	0/0:4,0:4:12:0,12,122	0/0:5,0:5:15:0,15,153	0/0:3,0:3:9:0,9,92	0/0:1,0:1:3:0,3,32	0/0:3,0:3:9:0,9,96	0/0:5,0:5:15:0,15,162	0/0:4,0:4:12:0,12,122	0/0:4,0:4:12:0,12,127	1/1:0,2:2:6:66,6,0	0/0:2,0:2:6:0,6,63	0/0:4,0:4:12:0,12,130	0/0:8,0:8:24:0,24,261	0/0:4,0:4:12:0,12,128	0/0:5,0:5:15:0,15,157	0/0:4,0:4:12:0,12,119	1/1:0,3:3:9:97,9,0	0/0:1,0:1:3:0,3,33	0/0:2,0:2:6:0,6,65	0/0:2,0:2:6:0,6,61	0/0:4,0:4:12:0,12,120	0/0:3,0:3:9:0,9,92	0/0:3,0:3:9:0,9,96	0/0:4,0:4:12:0,12,132	0/0:2,0:2:6:0,6,63	0/0:2,0:2:6:0,6,66	0/0:4,0:4:12:0,12,125	0/0:1,0:1:3:0,3,34	0/0:4,0:4:12:0,12,131	0/0:2,0:2:3:0,3,45	0/0:4,0:4:6:0,6,89	0/0:3,0:3:6:0,6,76	1/1:0,2:2:3:45,3,0	0/0:8,0:8:12:0,12,152	0/0:4,0:4:6:0,6,89	0/0:3,0:3:6:0,6,75	0/0:22,0:22:63:0,63,692
chr2	31281497	.	T	A	2681.54	.	AC=42;AF=0.163;AN=258;BaseQRankSum=-2.624;DP=674;Dels=0.00;FS=1.250;HaplotypeScore=0.0918;InbreedingCoeff=0.4916;MLEAC=39;MLEAF=0.151;MQ=59.53;MQ0=1;MQRankSum=-1.031;QD=20.47;ReadPosRankSum=0.778	GT:AD:DP:GQ:PL	0/0:20,0:20:60:0,60,641	0/0:15,0:15:45:0,45,460	0/0:15,0:15:45:0,45,454	0/0:24,0:24:72:0,72,725	0/0:19,0:19:54:0,54,568	0/0:7,0:7:21:0,21,214	1/1:0,7:7:21:215,21,0	./.:.:.:.:.	1/1:0,5:5:15:157,15,0	0/0:15,0:15:42:0,42,434	0/1:1,1:2:25:26,0,25	0/0:8,0:8:24:0,24,234	0/0:8,0:8:24:0,24,248	0/0:1,0:1:3:0,3,32	0/0:16,0:16:48:0,48,489	0/0:11,0:11:33:0,33,336	0/0:16,0:16:48:0,48,474	./.:.:.:.:.	0/0:8,0:8:21:0,21,232	./.:.:.:.:.	0/0:3,0:3:9:0,9,97	0/0:8,0:8:24:0,24,235	0/0:13,0:13:36:0,36,380	0/0:8,0:8:24:0,24,247	0/0:2,0:2:6:0,6,61	1/1:0,12:12:36:358,36,0	0/0:9,0:9:27:0,27,269	0/0:3,0:3:9:0,9,95	0/0:2,0:2:6:0,6,65	0/0:10,0:10:30:0,30,306	0/1:4,1:5:17:17,0,107	0/0:1,0:1:3:0,3,35	1/1:0,9:9:27:268,27,0	0/0:2,0:2:6:0,6,65	0/0:4,0:4:12:0,12,123	0/1:2,3:5:21:80,0,21	0/0:10,0:10:27:0,27,290	0/0:6,0:6:15:0,15,168	0/0:11,0:11:33:0,33,326	0/0:4,0:4:12:0,12,128	0/0:1,0:1:3:0,3,31	0/1:5,4:9:99:99,0,133	1/1:0,13:13:39:393,39,0	1/1:0,10:10:30:298,30,0	0/0:10,0:10:30:0,30,304	0/1:10,6:16:99:134,0,257	0/0:2,0:2:6:0,6,61	0/0:3,0:3:9:0,9,98	0/0:2,0:2:3:0,3,45	0/0:1,0:1:3:0,3,30	0/0:1,0:1:3:0,3,32	0/0:1,0:1:3:0,3,30	0/0:5,0:5:15:0,15,156	0/0:3,0:3:9:0,9,89	0/1:3,1:4:20:20,0,82	0/0:4,0:4:12:0,12,124	0/0:4,0:4:12:0,12,119	0/0:7,0:7:21:0,21,221	0/0:1,0:1:3:0,3,32	0/0:1,0:1:3:0,3,30	0/0:2,0:2:6:0,6,61	0/0:5,0:5:15:0,15,152	0/0:6,0:6:18:0,18,178	1/1:0,3:3:9:95,9,0	1/1:0,6:6:18:183,18,0	0/0:3,0:3:9:0,9,95	1/1:0,3:3:9:95,9,0	0/0:3,0:3:9:0,9,89	0/0:5,0:5:15:0,15,162	0/0:1,0:1:3:0,3,31	./.:.:.:.:.	0/0:1,0:1:3:0,3,32	0/0:1,0:1:3:0,3,31	0/0:3,0:3:9:0,9,92	0/0:1,0:1:3:0,3,30	0/0:1,0:1:3:0,3,31	1/1:0,1:1:3:33,3,0	0/0:3,0:3:9:0,9,90	./.:.:.:.:.	0/0:6,0:6:12:0,12,149	./.:.:.:.:.	./.:.:.:.:.	0/0:5,0:5:15:0,15,159	1/1:0,6:6:18:188,18,0	0/0:2,0:2:6:0,6,58	0/0:3,0:3:9:0,9,95	0/0:6,0:6:18:0,18,187	0/0:5,0:5:15:0,15,157	0/0:2,0:2:6:0,6,63	0/0:3,0:3:9:0,9,94	0/0:2,0:2:6:0,6,61	1/1:0,2:2:6:65,6,0	0/0:4,0:4:12:0,12,124	0/0:1,0:1:3:0,3,32	0/0:1,0:1:3:0,3,30	1/1:0,2:2:6:60,6,0	0/0:3,0:3:9:0,9,91	1/1:0,2:2:6:63,6,0	0/0:3,0:3:9:0,9,92	1/1:0,2:2:6:60,6,0	0/0:6,0:6:18:0,18,185	0/0:2,0:2:6:0,6,63	0/0:4,0:4:12:0,12,126	0/0:2,0:2:6:0,6,57	0/0:2,0:2:6:0,6,61	0/0:3,0:3:9:0,9,97	0/0:5,0:5:15:0,15,166	0/0:6,0:6:18:0,18,178	0/0:4,0:4:12:0,12,125	1/1:0,2:2:6:58,6,0	0/0:1,0:1:3:0,3,32	0/0:4,0:4:12:0,12,131	0/0:5,0:5:15:0,15,152	0/0:5,0:5:15:0,15,151	0/0:5,0:5:15:0,15,152	0/0:3,0:3:9:0,9,95	1/1:0,1:1:3:29,3,0	0/0:3,0:3:9:0,9,92	0/0:2,0:2:6:0,6,56	0/0:3,0:3:9:0,9,92	0/0:3,0:3:9:0,9,95	0/0:4,0:4:12:0,12,122	0/0:2,0:2:6:0,6,61	0/0:2,0:2:6:0,6,63	0/0:2,0:2:6:0,6,61	0/0:1,0:1:3:0,3,32	0/0:4,0:4:12:0,12,123	./.:.:.:.:.	0/0:2,0:2:6:0,6,63	0/0:4,0:4:6:0,6,89	0/0:4,0:4:6:0,6,89	0/0:3,0:3:6:0,6,75	1/1:0,4:4:6:89,6,0	0/0:10,0:10:21:0,21,257	0/0:2,0:2:3:0,3,45	0/0:3,0:3:6:0,6,76	0/0:26,0:26:75:0,75,825
chr2	31281514	.	T	A	2943.32	.	AC=41;AF=0.159;AN=258;BaseQRankSum=0.225;DP=684;Dels=0.00;FS=3.288;HaplotypeScore=0.0500;InbreedingCoeff=0.4723;MLEAC=40;MLEAF=0.155;MQ=59.55;MQ0=1;MQRankSum=-0.627;QD=21.17;ReadPosRankSum=-1.119	GT:AD:DP:GQ:PL	0/0:26,0:26:72:0,72,781	0/0:12,0:12:36:0,36,374	0/0:15,0:15:45:0,45,468	0/0:22,0:22:66:0,66,674	0/0:18,0:18:54:0,54,551	0/0:8,0:8:24:0,24,243	1/1:0,9:9:27:284,27,0	0/0:1,0:1:3:0,3,30	1/1:0,6:6:18:191,18,0	0/0:15,0:15:42:0,42,441	0/1:1,1:2:25:25,0,25	0/0:8,0:8:24:0,24,239	0/0:7,0:7:21:0,21,223	0/0:1,0:1:3:0,3,32	0/0:16,0:16:48:0,48,489	0/0:12,0:12:36:0,36,373	0/0:14,0:14:42:0,42,424	./.:.:.:.:.	0/0:7,0:7:18:0,18,196	./.:.:.:.:.	0/0:3,0:3:9:0,9,97	0/0:6,0:6:18:0,18,174	0/0:14,0:14:39:0,39,415	0/0:10,0:10:30:0,30,312	0/0:2,0:2:6:0,6,51	1/1:0,10:10:30:309,30,0	0/0:11,0:11:33:0,33,334	0/0:2,0:2:6:0,6,65	0/0:1,0:1:3:0,3,32	0/0:11,0:11:33:0,33,335	0/1:4,1:5:17:17,0,111	0/0:1,0:1:3:0,3,33	1/1:0,9:9:27:278,27,0	0/0:3,0:3:9:0,9,93	0/0:6,0:6:18:0,18,184	0/1:2,2:4:45:50,0,45	0/0:11,0:11:33:0,33,348	0/0:9,0:9:21:0,21,246	0/0:12,0:12:36:0,36,371	0/0:4,0:4:12:0,12,124	0/0:3,0:3:9:0,9,95	0/1:3,5:8:69:132,0,69	1/1:0,13:13:39:396,39,0	1/1:0,13:13:39:411,39,0	0/0:11,0:11:33:0,33,330	0/1:11,7:18:99:160,0,283	0/0:1,0:1:3:0,3,31	0/0:2,0:2:6:0,6,64	0/0:3,0:3:6:0,6,74	0/0:1,0:1:3:0,3,30	0/0:1,0:1:3:0,3,32	./.:.:.:.:.	0/0:5,0:5:15:0,15,152	0/0:3,0:3:9:0,9,92	0/1:3,1:4:19:19,0,77	0/0:4,0:4:12:0,12,118	0/0:3,0:3:9:0,9,97	0/0:7,0:7:21:0,21,221	0/0:1,0:1:3:0,3,32	0/0:2,0:2:6:0,6,66	0/0:2,0:2:6:0,6,61	0/0:6,0:6:18:0,18,191	0/0:6,0:6:18:0,18,184	1/1:0,4:4:12:123,12,0	1/1:0,4:4:12:122,12,0	0/0:2,0:2:6:0,6,62	1/1:0,4:4:12:122,12,0	0/0:4,0:4:12:0,12,126	0/0:4,0:4:12:0,12,123	0/0:1,0:1:3:0,3,31	./.:.:.:.:.	0/0:1,0:1:3:0,3,29	0/0:1,0:1:3:0,3,31	0/0:3,0:3:9:0,9,92	0/0:2,0:2:6:0,6,65	0/0:2,0:2:6:0,6,67	1/1:0,1:1:3:32,3,0	0/0:3,0:3:9:0,9,95	./.:.:.:.:.	0/0:4,0:4:9:0,9,112	./.:.:.:.:.	./.:.:.:.:.	0/0:6,0:6:18:0,18,186	1/1:0,7:7:21:224,21,0	0/0:3,0:3:9:0,9,92	0/0:4,0:4:12:0,12,130	0/0:5,0:5:15:0,15,157	0/0:3,0:3:9:0,9,92	0/0:1,0:1:3:0,3,30	0/0:4,0:4:12:0,12,130	0/0:1,0:1:3:0,3,31	1/1:0,2:2:6:62,6,0	0/0:4,0:4:12:0,12,125	0/0:1,0:1:3:0,3,30	0/0:1,0:1:3:0,3,30	0/1:2,2:4:45:53,0,45	0/0:4,0:4:12:0,12,128	1/1:0,2:2:6:61,6,0	0/0:3,0:3:9:0,9,95	1/1:0,2:2:6:59,6,0	0/0:6,0:6:18:0,18,184	0/0:2,0:2:6:0,6,61	0/0:2,0:2:6:0,6,64	0/0:2,0:2:6:0,6,66	0/0:2,0:2:6:0,6,63	0/0:2,0:2:6:0,6,62	0/0:5,0:5:15:0,15,153	0/0:4,0:4:12:0,12,120	0/0:5,0:5:15:0,15,151	1/1:0,2:2:6:61,6,0	./.:.:.:.:.	0/0:5,0:5:15:0,15,152	0/0:5,0:5:15:0,15,147	0/0:5,0:5:15:0,15,148	0/0:3,0:3:9:0,9,91	0/0:3,0:3:9:0,9,97	1/1:0,2:2:6:65,6,0	0/0:3,0:3:9:0,9,91	0/0:2,0:2:6:0,6,61	0/0:2,0:2:6:0,6,63	0/0:4,0:4:12:0,12,124	0/0:3,0:3:9:0,9,95	0/0:2,0:2:6:0,6,61	0/0:2,0:2:6:0,6,61	0/0:2,0:2:6:0,6,59	0/0:2,0:2:6:0,6,63	0/0:5,0:5:15:0,15,155	0/0:1,0:1:3:0,3,32	0/0:3,0:3:9:0,9,97	0/0:4,0:4:6:0,6,89	0/0:4,0:4:6:0,6,89	0/0:3,0:3:6:0,6,76	1/1:0,4:4:6:89,6,0	0/0:10,0:10:21:0,21,255	0/0:2,0:2:3:0,3,45	0/0:2,0:2:3:0,3,45	0/0:22,0:22:63:0,63,702
chr2	31281616	.	A	T	4310.47	.	AC=37;AF=0.142;AN=260;BaseQRankSum=1.225;DP=1105;Dels=0.00;FS=1.830;HaplotypeScore=0.1390;InbreedingCoeff=0.6369;MLEAC=35;MLEAF=0.135;MQ=59.28;MQ0=1;MQRankSum=0.759;QD=23.43;ReadPosRankSum=1.424	GT:AD:DP:GQ:PL	0/0:49,0:49:99:0,147,1516	1/1:0,21:21:63:637,63,0	0/0:20,0:20:60:0,60,600	0/0:75,0:75:99:0,201,2123	0/0:17,0:17:48:0,48,497	0/0:8,0:8:21:0,21,227	0/0:14,0:14:42:0,42,419	./.:.:.:.:.	0/0:3,0:3:9:0,9,92	0/0:22,0:22:63:0,63,653	0/0:4,0:4:12:0,12,126	0/0:27,0:27:78:0,78,771	0/0:17,0:18:48:0,48,501	0/0:1,0:1:3:0,3,32	0/0:23,0:23:69:0,69,695	0/0:20,0:20:57:0,57,588	0/0:24,0:24:66:0,66,677	0/0:2,0:2:6:0,6,61	1/1:0,11:11:30:324,30,0	1/1:0,4:4:12:116,12,0	0/0:3,0:3:9:0,9,92	1/1:0,17:17:51:506,51,0	1/1:0,18:18:54:539,54,0	0/0:18,0:18:48:0,48,502	./.:.:.:.:.	0/0:23,0:23:69:0,69,687	0/0:27,0:27:81:0,81,819	0/0:6,0:6:18:0,18,192	0/0:3,0:3:9:0,9,97	0/0:15,0:15:45:0,45,453	0/0:6,0:6:18:0,18,192	0/0:4,0:4:12:0,12,131	0/0:18,0:18:54:0,54,527	0/0:3,0:3:9:0,9,93	0/0:13,0:13:33:0,33,355	0/0:4,0:4:12:0,12,130	0/0:20,0:21:51:0,51,559	0/0:9,0:9:27:0,27,265	0/0:12,0:12:36:0,36,358	0/0:1,0:1:3:0,3,32	0/0:5,0:5:15:0,15,161	0/0:12,0:12:36:0,36,356	0/0:14,0:14:42:0,42,420	0/0:28,0:28:75:0,75,799	1/1:0,21:22:63:642,63,0	0/1:17,7:24:99:138,0,373	0/0:11,0:11:30:0,30,328	0/0:1,0:1:3:0,3,32	0/0:1,0:1:3:0,3,30	0/0:4,0:4:12:0,12,124	0/0:3,0:3:9:0,9,86	./.:.:.:.:.	0/0:8,0:8:21:0,21,231	0/0:4,0:4:12:0,12,120	0/0:5,0:5:15:0,15,150	0/0:1,0:1:3:0,3,33	0/0:6,0:6:18:0,18,180	0/0:6,0:6:15:0,15,172	0/0:2,0:2:6:0,6,61	0/0:5,0:5:15:0,15,150	0/0:1,0:1:3:0,3,30	0/0:2,0:2:6:0,6,59	0/0:12,0:12:36:0,36,363	0/0:4,0:4:12:0,12,118	0/0:8,0:8:24:0,24,240	0/0:4,0:4:12:0,12,119	0/0:3,0:3:9:0,9,92	0/0:9,0:9:27:0,27,283	0/0:4,0:4:12:0,12,120	0/0:2,0:2:6:0,6,60	0/0:3,0:3:9:0,9,93	0/0:5,0:5:12:0,12,134	1/1:0,2:2:6:63,6,0	0/1:2,3:5:46:71,0,46	0/0:7,0:7:21:0,21,207	./.:.:.:.:.	0/0:7,0:7:18:0,18,192	1/1:0,3:3:9:91,9,0	0/0:5,0:5:15:0,15,150	0/0:7,1:8:18:0,18,198	0/0:1,0:1:3:0,3,31	./.:.:.:.:.	0/0:3,0:3:9:0,9,90	0/0:3,0:3:9:0,9,92	0/0:3,0:3:9:0,9,90	0/0:5,0:5:15:0,15,162	0/0:3,0:3:6:0,6,74	0/0:3,0:3:9:0,9,94	0/0:8,0:8:24:0,24,238	0/0:2,0:2:6:0,6,63	0/0:1,0:1:3:0,3,31	0/0:3,0:3:9:0,9,89	0/0:3,0:3:9:0,9,94	0/0:4,0:4:9:0,9,104	0/0:1,0:1:3:0,3,30	0/0:8,0:8:24:0,24,240	0/0:5,0:5:15:0,15,156	0/0:6,0:6:15:0,15,169	0/0:4,0:4:12:0,12,123	0/0:3,0:3:9:0,9,91	0/0:7,0:7:21:0,21,218	./.:.:.:.:.	0/0:3,0:3:9:0,9,89	1/1:0,1:1:3:31,3,0	0/0:1,0:1:3:0,3,30	0/0:6,0:6:15:0,15,164	0/0:3,0:3:9:0,9,92	0/0:5,0:5:15:0,15,148	0/0:7,0:7:21:0,21,213	0/0:5,0:5:15:0,15,147	0/0:3,0:3:9:0,9,92	0/0:7,0:7:21:0,21,218	0/0:15,0:15:42:0,42,435	0/0:7,0:7:21:0,21,209	0/0:5,0:5:15:0,15,152	0/0:8,0:8:24:0,24,243	0/0:5,0:5:15:0,15,155	0/0:1,0:1:3:0,3,32	1/1:0,5:5:15:148,15,0	1/1:0,3:3:9:92,9,0	1/1:0,6:6:18:185,18,0	0/1:3,5:8:68:129,0,68	1/1:0,3:3:9:95,9,0	0/0:2,0:2:6:0,6,63	1/1:0,9:9:27:272,27,0	0/0:5,0:5:15:0,15,148	1/1:0,8:8:21:229,21,0	1/1:0,9:9:27:278,27,0	1/1:0,5:5:12:136,12,0	./.:.:.:.:.	0/0:4,0:4:6:0,6,89	0/0:1,0:1:3:0,3,30	0/0:4,0:4:6:0,6,89	0/0:8,0:8:12:0,12,179	0/0:2,0:2:3:0,3,45	0/0:2,0:2:6:0,6,62	0/0:23,0:23:69:0,69,779
chr2	31281838	.	A	T	3768.62	.	AC=32;AF=0.126;AN=254;BaseQRankSum=0.990;DP=923;Dels=0.00;FS=6.754;HaplotypeScore=0.2058;InbreedingCoeff=0.5855;MLEAC=28;MLEAF=0.110;MQ=59.76;MQ0=0;MQRankSum=-0.612;QD=27.71;ReadPosRankSum=-1.190	GT:AD:DP:GQ:PL	1/1:0,46:46:99:1438,138,0	0/0:15,0:15:45:0,45,451	0/0:21,0:21:63:0,63,642	0/0:38,0:38:99:0,114,1162	0/0:25,0:25:75:0,75,748	0/0:13,0:13:36:0,36,382	0/0:11,0:11:30:0,30,301	0/0:3,0:3:9:0,9,92	0/0:4,0:4:12:0,12,127	1/1:0,21:21:63:647,63,0	1/1:0,6:6:18:189,18,0	0/0:13,0:13:36:0,36,393	0/0:12,0:12:36:0,36,367	0/0:2,0:2:6:0,6,66	0/0:23,0:23:66:0,66,693	0/0:21,0:21:63:0,63,641	0/0:9,0:9:24:0,24,261	1/1:0,1:1:3:33,3,0	0/0:3,0:3:9:0,9,92	0/0:3,0:3:9:0,9,91	0/0:2,0:2:6:0,6,67	0/0:12,0:12:30:0,30,324	0/0:29,0:29:84:0,84,881	0/0:16,0:16:48:0,48,495	0/0:2,0:2:6:0,6,65	0/0:31,0:31:84:0,84,909	1/1:0,17:17:51:517,51,0	1/1:0,6:6:18:198,18,0	1/1:0,2:2:6:62,6,0	0/0:17,0:17:48:0,48,505	0/0:5,0:5:15:0,15,143	0/0:5,0:5:15:0,15,162	0/0:20,0:20:51:0,51,562	0/0:1,0:1:3:0,3,32	0/0:15,0:15:39:0,39,432	0/0:2,0:2:6:0,6,60	0/0:19,0:19:54:0,54,574	1/1:0,8:8:24:243,24,0	0/0:7,0:7:21:0,21,215	1/1:0,2:2:6:67,6,0	0/0:3,0:3:9:0,9,97	0/0:10,0:10:27:0,27,295	0/0:13,0:13:39:0,39,391	0/0:15,0:15:42:0,42,448	0/0:20,0:20:54:0,54,583	0/0:25,0:25:66:0,66,732	0/0:13,0:13:36:0,36,384	0/0:1,0:1:3:0,3,34	./.:.:.:.:.	0/0:3,0:3:9:0,9,94	0/0:1,0:1:3:0,3,30	0/0:2,0:2:6:0,6,63	1/1:0,4:4:9:107,9,0	0/0:3,0:3:9:0,9,89	0/0:4,0:4:12:0,12,123	0/0:5,0:5:15:0,15,150	./.:.:.:.:.	0/0:5,0:5:15:0,15,155	0/0:2,0:2:6:0,6,66	0/0:5,0:5:15:0,15,152	0/0:3,0:3:9:0,9,88	./.:.:.:.:.	0/0:7,0:7:21:0,21,216	0/0:3,0:3:9:0,9,94	0/0:6,0:6:18:0,18,187	0/0:3,0:3:9:0,9,92	0/0:9,0:9:27:0,27,279	0/0:6,0:6:18:0,18,185	1/1:0,3:3:9:91,9,0	./.:.:.:.:.	0/0:1,0:1:3:0,3,31	0/0:7,0:7:12:0,12,164	0/0:1,0:1:3:0,3,28	0/0:6,0:6:18:0,18,182	0/0:3,0:3:9:0,9,94	0/0:3,0:3:9:0,9,92	0/0:1,0:1:3:0,3,31	0/0:1,0:1:3:0,3,32	0/0:2,0:2:6:0,6,59	0/0:4,0:4:12:0,12,122	0/0:1,0:1:3:0,3,32	./.:.:.:.:.	0/0:4,0:4:12:0,12,127	0/0:1,0:1:3:0,3,30	0/0:2,0:2:6:0,6,61	0/0:5,0:5:15:0,15,152	./.:.:.:.:.	1/1:0,3:3:9:95,9,0	0/0:3,0:3:9:0,9,92	1/1:0,3:3:9:99,9,0	0/0:4,0:4:12:0,12,124	0/0:2,0:2:6:0,6,61	0/0:1,0:1:3:0,3,32	0/0:3,0:3:9:0,9,95	0/0:4,0:4:12:0,12,126	0/0:4,0:4:12:0,12,122	0/0:3,0:3:9:0,9,88	0/0:2,0:2:6:0,6,61	0/0:4,0:4:12:0,12,128	0/0:6,0:6:15:0,15,168	0/0:5,0:5:15:0,15,155	0/0:1,0:1:3:0,3,31	0/0:4,0:4:12:0,12,122	0/0:1,0:1:3:0,3,32	0/0:2,0:2:6:0,6,66	0/0:6,0:6:18:0,18,186	0/0:7,0:7:21:0,21,217	0/0:7,0:7:21:0,21,213	0/1:1,2:3:23:54,0,23	0/0:2,0:2:6:0,6,59	0/0:4,0:4:12:0,12,121	0/1:1,2:3:23:55,0,23	1/1:0,7:7:18:195,18,0	0/0:7,0:7:21:0,21,219	0/0:3,0:3:9:0,9,92	1/1:0,1:1:3:32,3,0	0/0:3,0:3:9:0,9,93	0/0:3,0:3:9:0,9,89	0/0:2,0:2:6:0,6,63	0/0:3,0:3:9:0,9,94	0/0:5,0:5:15:0,15,155	0/0:4,0:4:9:0,9,106	0/0:6,0:6:18:0,18,191	0/0:2,0:2:6:0,6,59	0/0:6,0:6:18:0,18,186	0/0:4,0:4:12:0,12,121	0/0:3,0:3:9:0,9,96	0/0:5,0:5:15:0,15,154	0/0:2,0:2:6:0,6,65	0/0:5,0:5:9:0,9,121	./.:.:.:.:.	./.:.:.:.:.	0/0:4,0:4:9:0,9,108	0/0:5,0:5:9:0,9,120	./.:.:.:.:.	./.:.:.:.:.	0/0:32,0:32:96:0,96,1052
chr2	31282463	.	T	A	4125.2	.	AC=37;AF=0.146;AN=254;BaseQRankSum=0.979;DP=942;Dels=0.00;FS=2.232;HaplotypeScore=0.0646;InbreedingCoeff=0.5454;MLEAC=36;MLEAF=0.142;MQ=59.82;MQ0=0;MQRankSum=-0.124;QD=23.71;ReadPosRankSum=-0.085	GT:AD:DP:GQ:PL	0/0:63,0:63:99:0,189,1973	0/0:22,0:22:66:0,66,678	1/1:0,19:19:54:563,54,0	0/0:31,0:31:93:0,93,930	0/0:22,0:22:57:0,57,622	0/0:9,0:9:27:0,27,275	1/1:0,7:7:21:217,21,0	./.:.:.:.:.	0/1:1,2:3:22:52,0,22	0/0:17,0:17:51:0,51,513	./.:.:.:.:.	0/0:18,0:18:51:0,51,537	0/0:10,0:10:30:0,30,307	0/0:1,0:1:3:0,3,32	0/0:21,0:21:63:0,63,622	0/0:8,0:8:24:0,24,246	0/0:12,0:12:36:0,36,356	0/0:1,0:1:3:0,3,34	0/0:11,0:11:33:0,33,326	0/0:5,0:5:12:0,12,131	0/0:2,0:2:6:0,6,63	0/0:10,1:11:27:0,27,291	0/0:17,0:17:51:0,51,517	0/0:21,0:21:54:0,54,610	0/0:3,0:3:9:0,9,93	1/1:0,24:24:72:736,72,0	0/0:18,0:18:54:0,54,536	0/0:3,0:3:9:0,9,100	./.:.:.:.:.	0/0:20,0:20:60:0,60,593	0/0:3,0:3:9:0,9,95	0/0:4,0:4:12:0,12,136	1/1:0,15:15:36:405,36,0	0/0:1,0:1:3:0,3,32	0/0:18,0:18:51:0,51,533	0/1:1,2:3:23:56,0,23	0/0:19,0:19:54:0,54,572	0/0:5,0:5:15:0,15,152	0/0:13,0:13:39:0,39,392	0/0:3,0:3:9:0,9,97	0/0:2,0:2:6:0,6,65	0/1:7,4:11:89:89,0,180	1/1:0,17:17:51:512,51,0	0/0:15,0:15:45:0,45,456	0/0:21,0:21:60:0,60,615	0/1:5,11:16:99:278,0,102	1/1:0,13:13:39:404,39,0	0/0:3,0:3:9:0,9,94	0/0:1,0:1:3:0,3,30	./.:.:.:.:.	./.:.:.:.:.	0/0:5,0:5:15:0,15,154	0/0:3,0:3:9:0,9,92	0/0:6,0:6:18:0,18,176	0/0:4,0:4:12:0,12,120	0/0:1,0:1:3:0,3,30	0/0:3,0:3:9:0,9,87	0/0:9,0:9:27:0,27,275	0/0:3,0:3:9:0,9,92	0/0:4,0:4:12:0,12,124	0/0:3,0:3:9:0,9,95	0/0:2,0:2:6:0,6,58	0/0:7,0:7:18:0,18,201	1/1:0,3:3:9:93,9,0	1/1:0,5:5:15:152,15,0	0/0:7,0:7:21:0,21,207	1/1:0,8:8:24:241,24,0	0/0:5,0:5:15:0,15,153	0/0:5,0:5:15:0,15,152	./.:.:.:.:.	./.:.:.:.:.	0/0:2,0:2:6:0,6,59	0/0:4,0:4:12:0,12,122	0/0:6,0:6:18:0,18,190	0/0:6,0:6:18:0,18,184	0/0:2,0:2:6:0,6,59	0/0:1,0:1:3:0,3,31	0/0:3,0:3:9:0,9,97	0/0:1,0:1:3:0,3,30	0/0:7,0:7:18:0,18,197	0/0:5,0:5:15:0,15,151	0/0:3,0:3:9:0,9,89	0/0:5,0:5:15:0,15,153	1/1:0,1:1:3:32,3,0	0/0:2,0:2:6:0,6,63	0/0:3,0:3:9:0,9,95	0/0:7,0:7:21:0,21,218	0/0:2,0:2:6:0,6,65	0/0:9,0:9:27:0,27,280	./.:.:.:.:.	0/0:3,0:3:9:0,9,94	1/1:0,6:6:18:187,18,0	0/0:3,0:3:9:0,9,96	0/0:1,0:1:3:0,3,32	./.:.:.:.:.	1/1:0,1:1:3:32,3,0	0/0:2,0:2:6:0,6,63	1/1:0,4:4:12:122,12,0	0/0:4,0:4:12:0,12,122	1/1:0,6:6:18:184,18,0	0/0:3,0:3:9:0,9,88	0/0:4,0:4:12:0,12,128	0/0:3,0:3:9:0,9,89	0/0:2,0:2:6:0,6,59	./.:.:.:.:.	0/0:9,0:9:27:0,27,275	0/0:1,0:1:3:0,3,29	0/0:4,0:4:12:0,12,121	0/0:1,0:1:3:0,3,32	1/1:0,3:3:9:85,9,0	0/0:6,0:6:18:0,18,179	0/0:1,0:1:3:0,3,31	0/0:10,0:10:27:0,27,289	0/0:4,0:4:12:0,12,120	0/0:6,0:6:18:0,18,185	0/0:10,0:10:30:0,30,314	0/1:5,2:7:34:34,0,137	0/0:5,0:5:12:0,12,134	0/0:1,0:1:3:0,3,31	0/0:1,0:1:3:0,3,31	0/0:6,0:6:18:0,18,184	0/0:7,0:7:21:0,21,220	0/0:2,0:2:6:0,6,60	0/0:3,0:3:9:0,9,89	0/0:2,0:2:6:0,6,64	0/0:3,0:3:9:0,9,96	0/0:8,0:8:24:0,24,242	0/0:7,0:7:21:0,21,208	0/0:4,0:4:12:0,12,126	0/0:4,0:4:6:0,6,89	0/0:2,0:2:3:0,3,45	0/0:2,0:2:6:0,6,57	0/0:2,0:2:3:0,3,45	0/0:4,0:4:9:0,9,107	1/1:0,2:2:3:45,3,0	0/0:3,0:3:6:0,6,76	0/0:36,0:36:99:0,108,1182
chr2	31282521	.	A	C	4122.06	.	AC=35;AF=0.130;AN=270;BaseQRankSum=1.278;DP=901;Dels=0.00;FS=3.745;HaplotypeScore=0.0594;InbreedingCoeff=0.5024;MLEAC=35;MLEAF=0.130;MQ=59.63;MQ0=0;MQRankSum=2.200;QD=24.39;ReadPosRankSum=-0.653	GT:AD:DP:GQ:PL	0/0:57,0:57:99:0,171,1807	0/0:22,0:22:60:0,60,647	1/1:0,19:19:57:586,57,0	0/0:40,0:40:99:0,117,1215	0/0:18,0:18:48:0,48,505	0/0:10,0:10:30:0,30,292	1/1:0,14:14:39:408,39,0	0/0:2,0:2:6:0,6,67	0/1:1,3:4:20:76,0,20	0/0:23,0:23:63:0,63,677	./.:.:.:.:.	0/0:16,0:16:48:0,48,486	0/0:9,0:9:24:0,24,255	0/0:3,0:3:9:0,9,96	0/0:18,0:18:54:0,54,547	0/0:6,0:6:18:0,18,184	0/0:15,0:15:42:0,42,450	0/0:3,0:3:9:0,9,93	0/0:10,0:10:30:0,30,304	0/0:3,0:3:6:0,6,75	0/0:2,0:2:6:0,6,61	0/0:10,0:10:27:0,27,291	0/0:10,0:10:30:0,30,308	0/0:19,0:19:57:0,57,569	0/0:2,0:2:6:0,6,69	1/1:0,22:22:66:684,66,0	0/0:12,0:12:36:0,36,364	0/0:1,0:1:3:0,3,31	0/0:2,0:2:6:0,6,68	0/0:16,0:16:48:0,48,498	0/0:2,0:2:6:0,6,67	0/0:4,0:4:12:0,12,125	1/1:0,13:13:33:368,33,0	0/0:1,0:1:3:0,3,32	0/0:16,0:16:42:0,42,441	0/0:1,0:1:3:0,3,33	0/0:17,0:17:51:0,51,527	0/0:4,0:4:12:0,12,118	0/0:7,0:7:21:0,21,212	0/0:2,0:2:6:0,6,61	0/0:1,0:1:3:0,3,32	0/1:5,4:9:93:93,0,128	1/1:0,18:18:54:565,54,0	0/0:11,0:11:33:0,33,342	0/0:18,0:18:48:0,48,517	0/1:5,10:15:99:234,0,112	1/1:0,11:11:33:342,33,0	0/1:4,1:5:8:8,0,120	0/0:1,0:1:3:0,3,30	0/0:3,0:3:6:0,6,74	./.:.:.:.:.	0/0:6,0:6:18:0,18,184	0/0:4,0:4:12:0,12,122	0/0:4,0:4:9:0,9,104	0/0:1,0:1:3:0,3,30	0/0:2,0:2:6:0,6,64	0/0:1,0:1:3:0,3,32	0/0:8,0:8:24:0,24,243	0/0:3,0:3:9:0,9,97	0/0:6,0:6:18:0,18,182	0/0:3,0:3:9:0,9,88	0/0:1,0:1:3:0,3,32	0/0:9,0:9:21:0,21,240	1/1:0,4:4:12:128,12,0	1/1:0,4:4:12:125,12,0	0/0:7,0:7:21:0,21,222	1/1:0,4:4:12:126,12,0	0/0:6,0:6:18:0,18,184	0/0:3,0:3:9:0,9,91	0/0:1,0:1:3:0,3,32	0/0:2,0:2:6:0,6,59	0/0:4,0:4:12:0,12,123	0/0:1,0:1:3:0,3,32	0/0:9,0:9:24:0,24,250	0/0:6,0:6:18:0,18,183	0/0:3,0:3:9:0,9,97	0/0:1,0:1:3:0,3,29	0/0:2,0:2:6:0,6,59	0/0:1,0:1:3:0,3,30	0/0:5,0:5:15:0,15,150	0/0:3,0:3:9:0,9,97	0/0:3,0:3:9:0,9,91	0/0:3,0:3:9:0,9,96	1/1:0,3:3:9:92,9,0	0/0:3,0:3:9:0,9,87	0/0:2,0:2:6:0,6,63	0/0:2,0:2:6:0,6,59	0/0:5,0:5:15:0,15,154	0/0:5,0:5:15:0,15,152	0/0:1,0:1:3:0,3,32	0/0:7,0:7:21:0,21,211	1/1:0,7:7:21:220,21,0	0/0:3,0:3:9:0,9,93	0/0:1,0:1:3:0,3,31	0/0:1,0:1:3:0,3,31	1/1:0,2:2:6:59,6,0	0/0:4,0:4:12:0,12,127	1/1:0,1:1:3:32,3,0	0/0:3,0:3:9:0,9,86	1/1:0,6:6:18:193,18,0	0/0:4,0:4:12:0,12,132	0/0:3,0:3:9:0,9,89	0/0:2,0:2:6:0,6,66	0/0:6,0:6:18:0,18,184	0/0:1,0:1:3:0,3,31	0/0:5,0:5:15:0,15,154	0/0:8,0:8:24:0,24,259	0/0:4,0:4:12:0,12,124	0/0:2,0:2:6:0,6,65	1/1:0,5:5:15:152,15,0	0/0:9,0:9:27:0,27,274	0/0:2,0:2:6:0,6,65	0/0:7,0:7:18:0,18,193	0/0:8,0:8:24:0,24,239	0/0:6,0:6:18:0,18,180	0/0:4,0:4:12:0,12,118	0/1:2,1:3:23:23,0,54	0/0:5,0:5:15:0,15,142	0/0:2,0:2:6:0,6,61	0/0:1,0:1:3:0,3,30	0/0:9,0:9:27:0,27,274	0/0:3,0:3:9:0,9,97	0/0:5,0:5:15:0,15,150	0/0:3,0:3:9:0,9,93	0/0:3,0:3:9:0,9,89	0/0:3,0:3:9:0,9,92	0/0:9,0:9:27:0,27,270	0/0:4,0:4:12:0,12,124	0/0:6,0:6:18:0,18,184	0/0:4,0:4:6:0,6,89	0/0:4,0:4:9:0,9,107	0/0:1,0:1:3:0,3,32	0/0:2,0:2:3:0,3,45	0/0:2,0:2:6:0,6,64	0/0:2,0:2:3:0,3,45	0/0:2,0:2:3:0,3,45	0/0:29,0:29:87:0,87,973
chr2	31282809	.	T	A	2990.95	.	AC=25;AF=0.095;AN=262;BaseQRankSum=0.924;DP=963;Dels=0.00;FS=7.536;HaplotypeScore=0.0728;InbreedingCoeff=0.5693;MLEAC=21;MLEAF=0.080;MQ=59.76;MQ0=0;MQRankSum=0.227;QD=28.22;ReadPosRankSum=-0.372	GT:AD:DP:GQ:PL	1/1:0,49:49:99:1570,147,0	0/0:24,0:24:72:0,72,755	0/0:20,0:20:60:0,60,610	0/0:39,0:39:99:0,117,1176	0/0:13,0:13:39:0,39,403	0/0:14,0:14:36:0,36,401	0/0:13,0:13:39:0,39,404	0/0:1,0:1:3:0,3,31	0/0:2,0:2:6:0,6,60	1/1:0,19:19:57:581,57,0	1/1:0,2:2:6:67,6,0	0/0:15,0:15:45:0,45,460	0/0:13,0:13:36:0,36,389	0/0:1,0:1:3:0,3,30	0/0:30,0:30:90:0,90,919	0/0:14,0:14:42:0,42,433	0/0:20,0:20:51:0,51,567	0/1:1,1:2:25:25,0,26	0/0:17,0:17:51:0,51,525	0/0:4,0:4:9:0,9,108	0/0:1,0:1:3:0,3,33	0/0:10,0:10:30:0,30,312	0/0:11,0:11:30:0,30,323	0/0:30,0:30:84:0,84,866	0/0:3,0:3:9:0,9,95	0/0:13,0:13:39:0,39,405	0/0:15,0:15:42:0,42,448	1/1:0,2:2:6:63,6,0	1/1:0,2:2:6:64,6,0	0/0:19,0:19:48:0,48,539	0/0:6,0:6:18:0,18,187	0/0:2,0:2:6:0,6,64	0/0:17,0:17:51:0,51,532	0/0:3,0:3:9:0,9,98	0/0:16,0:16:48:0,48,493	0/0:2,0:2:6:0,6,64	0/0:18,0:18:54:0,54,548	1/1:0,7:7:21:221,21,0	0/0:9,0:9:27:0,27,282	0/0:1,0:1:3:0,3,32	0/0:4,0:4:12:0,12,128	0/0:12,0:12:33:0,33,351	0/0:15,0:15:42:0,42,450	0/0:10,0:10:30:0,30,317	0/0:17,0:17:51:0,51,536	0/0:25,0:25:75:0,75,789	0/0:17,0:17:48:0,48,502	0/0:3,0:3:9:0,9,98	0/0:3,0:3:9:0,9,93	0/0:5,0:5:12:0,12,136	0/0:1,0:1:3:0,3,31	0/0:9,0:9:27:0,27,281	1/1:0,6:6:15:164,15,0	0/0:3,0:3:9:0,9,89	0/0:3,0:3:9:0,9,91	0/0:1,0:1:3:0,3,31	0/0:4,0:4:12:0,12,118	0/0:6,0:6:18:0,18,192	0/0:1,0:1:3:0,3,31	0/0:5,0:5:15:0,15,157	0/0:4,0:4:9:0,9,105	0/0:1,0:1:3:0,3,32	0/0:6,0:6:18:0,18,188	0/0:1,0:1:3:0,3,32	0/0:6,0:6:18:0,18,185	0/0:7,0:7:21:0,21,213	0/0:4,0:4:12:0,12,127	0/0:3,0:3:9:0,9,95	1/1:0,3:3:9:97,9,0	0/0:2,0:2:6:0,6,65	0/0:3,0:3:9:0,9,95	0/0:4,0:4:12:0,12,118	0/0:4,0:4:12:0,12,120	0/0:7,0:7:21:0,21,214	0/0:3,0:3:9:0,9,91	0/0:6,0:6:18:0,18,187	0/0:1,0:1:3:0,3,29	0/0:2,0:2:6:0,6,65	0/0:2,0:2:6:0,6,59	0/0:5,0:5:15:0,15,155	0/0:1,0:1:3:0,3,34	0/0:3,0:3:9:0,9,93	0/0:4,0:4:12:0,12,133	0/0:3,0:3:9:0,9,90	0/0:3,0:3:9:0,9,97	0/0:2,0:2:6:0,6,65	0/0:7,0:7:21:0,21,221	1/1:0,4:4:12:128,12,0	0/0:3,0:3:9:0,9,93	1/1:0,6:6:18:191,18,0	./.:.:.:.:.	0/0:4,0:4:12:0,12,122	0/0:6,0:6:18:0,18,185	0/0:3,0:3:9:0,9,95	0/0:2,0:2:6:0,6,65	0/0:5,0:5:15:0,15,160	0/0:4,0:4:12:0,12,131	0/0:5,0:5:15:0,15,151	./.:.:.:.:.	0/0:2,0:2:6:0,6,61	0/0:4,0:4:12:0,12,128	./.:.:.:.:.	0/0:4,0:4:12:0,12,125	0/0:6,0:6:18:0,18,185	0/0:3,0:3:9:0,9,95	0/0:7,0:7:18:0,18,200	0/0:7,0:7:21:0,21,223	0/0:4,0:4:12:0,12,118	1/1:0,2:2:6:61,6,0	0/0:4,0:4:12:0,12,122	0/0:6,0:6:18:0,18,185	1/1:0,2:2:6:61,6,0	0/0:7,0:7:21:0,21,211	0/0:4,0:4:12:0,12,122	0/0:6,0:6:18:0,18,181	0/0:7,0:7:21:0,21,221	0/0:2,0:2:6:0,6,59	0/0:2,0:2:6:0,6,61	0/0:7,0:7:21:0,21,223	0/0:5,0:5:15:0,15,158	0/0:4,0:4:12:0,12,123	0/0:5,0:5:15:0,15,158	0/0:11,0:11:27:0,27,303	0/0:5,0:5:15:0,15,156	0/0:5,0:5:15:0,15,152	0/0:5,0:5:12:0,12,136	0/0:5,0:5:15:0,15,154	0/0:2,0:2:6:0,6,67	0/0:5,0:5:15:0,15,151	0/0:2,0:2:3:0,3,45	./.:.:.:.:.	./.:.:.:.:.	./.:.:.:.:.	0/0:4,0:4:6:0,6,89	0/0:1,0:1:3:0,3,32	0/0:2,0:2:3:0,3,45	0/0:28,0:28:84:0,84,936
chr2	31283223	.	G	C	3208	.	AC=37;AF=0.146;AN=254;BaseQRankSum=-1.161;DP=875;Dels=0.00;FS=1.712;HaplotypeScore=0.1983;InbreedingCoeff=0.5822;MLEAC=35;MLEAF=0.138;MQ=59.73;MQ0=0;MQRankSum=-0.214;QD=21.68;ReadPosRankSum=1.057	GT:AD:DP:GQ:PL	0/0:66,0:66:99:0,198,2038	0/0:13,0:13:39:0,39,392	1/1:0,22:22:63:655,63,0	0/0:34,1:35:72:0,72,991	0/0:18,0:18:54:0,54,523	0/0:10,0:10:27:0,27,290	1/1:0,10:10:30:295,30,0	0/0:6,0:6:18:0,18,182	1/1:0,2:2:6:60,6,0	0/0:23,0:23:69:0,69,691	0/0:1,0:1:3:0,3,31	0/0:14,0:14:42:0,42,406	0/0:19,0:19:57:0,57,565	0/0:3,0:3:9:0,9,92	0/0:18,0:18:54:0,54,541	0/0:19,0:19:57:0,57,568	0/0:13,0:13:39:0,39,385	0/0:2,0:2:6:0,6,65	0/0:10,0:10:27:0,27,280	0/0:1,0:1:3:0,3,32	0/0:7,0:7:21:0,21,225	0/0:22,0:22:66:0,66,656	0/0:13,0:13:39:0,39,374	0/0:12,0:12:36:0,36,369	0/0:2,0:2:6:0,6,65	1/1:0,10:10:30:306,30,0	0/0:9,0:9:27:0,27,267	0/0:3,0:3:9:0,9,96	0/0:1,0:1:3:0,3,31	0/0:23,0:23:69:0,69,697	0/0:4,0:4:12:0,12,115	0/0:4,0:4:12:0,12,132	1/1:0,11:11:33:331,33,0	0/0:2,0:2:6:0,6,64	0/0:13,0:13:39:0,39,391	1/1:0,3:3:9:90,9,0	0/0:19,0:19:57:0,57,572	0/0:9,0:9:27:0,27,267	0/0:12,0:12:36:0,36,361	0/0:4,0:4:12:0,12,126	0/0:5,0:5:15:0,15,159	0/1:8,3:11:55:55,0,215	1/1:0,10:10:24:269,24,0	0/0:6,0:6:18:0,18,180	0/0:20,0:20:60:0,60,595	0/1:13,10:23:99:237,0,326	1/1:0,9:9:27:270,27,0	0/0:3,0:3:9:0,9,100	0/0:2,0:2:6:0,6,61	0/0:4,0:4:12:0,12,122	./.:.:.:.:.	0/0:3,0:3:9:0,9,91	0/0:5,0:5:15:0,15,141	0/0:1,0:1:3:0,3,30	0/0:3,0:3:9:0,9,89	0/0:1,0:1:3:0,3,34	0/0:1,0:1:3:0,3,30	0/0:3,0:3:9:0,9,88	0/0:4,0:4:12:0,12,120	0/0:2,0:2:6:0,6,63	0/0:2,0:2:6:0,6,61	0/0:1,0:1:3:0,3,29	0/0:4,0:4:12:0,12,118	1/1:0,5:5:12:135,12,0	1/1:0,1:1:3:30,3,0	0/0:4,0:4:12:0,12,118	1/1:0,4:4:12:122,12,0	0/0:3,0:3:9:0,9,92	0/0:3,0:3:9:0,9,94	0/0:2,0:2:6:0,6,59	0/0:4,0:4:12:0,12,118	./.:.:.:.:.	0/0:2,0:2:6:0,6,63	0/0:3,0:3:9:0,9,89	0/0:8,0:8:21:0,21,227	0/0:3,0:3:9:0,9,89	0/0:5,0:5:15:0,15,154	0/0:3,0:3:9:0,9,89	0/0:1,0:1:3:0,3,30	0/0:4,0:4:12:0,12,123	0/0:2,0:2:6:0,6,55	0/0:1,0:1:3:0,3,29	0/0:2,0:2:6:0,6,61	1/1:0,1:1:3:32,3,0	./.:.:.:.:.	0/0:3,0:3:9:0,9,88	0/0:4,0:4:12:0,12,120	0/0:8,0:8:24:0,24,246	0/0:3,0:3:9:0,9,89	0/0:3,0:3:9:0,9,94	0/0:4,0:4:12:0,12,125	1/1:0,2:2:6:63,6,0	0/0:2,0:2:6:0,6,59	./.:.:.:.:.	./.:.:.:.:.	1/1:0,3:3:9:95,9,0	0/0:3,0:3:9:0,9,85	./.:.:.:.:.	0/0:2,0:2:6:0,6,61	1/1:0,4:4:12:119,12,0	0/0:11,0:11:33:0,33,338	0/0:2,0:2:6:0,6,57	./.:.:.:.:.	0/0:4,0:4:12:0,12,121	./.:.:.:.:.	0/0:6,0:6:18:0,18,166	0/0:4,0:4:12:0,12,127	0/0:5,0:5:15:0,15,153	0/0:2,0:2:6:0,6,61	1/1:0,7:7:21:205,21,0	0/0:5,0:5:15:0,15,139	0/0:2,0:2:6:0,6,61	0/0:6,0:6:18:0,18,178	0/0:2,0:2:6:0,6,61	0/0:3,0:3:9:0,9,93	0/0:8,0:8:21:0,21,232	0/0:2,0:2:6:0,6,63	0/0:3,0:3:9:0,9,88	0/0:1,0:1:3:0,3,30	0/0:4,0:4:12:0,12,124	0/0:4,0:4:12:0,12,124	0/1:1,3:4:19:78,0,19	0/0:4,0:4:12:0,12,122	0/0:1,0:1:3:0,3,32	0/0:6,0:6:18:0,18,181	./.:.:.:.:.	0/0:6,0:6:18:0,18,178	0/0:5,0:5:15:0,15,158	0/0:5,0:5:15:0,15,143	0/0:4,0:4:9:0,9,107	0/0:2,0:2:3:0,3,45	./.:.:.:.:.	0/0:2,0:2:3:0,3,45	0/0:6,0:6:12:0,12,148	1/1:0,6:6:12:151,12,0	0/0:2,0:2:3:0,3,45	0/0:27,0:27:81:0,81,895
chr2	31284793	.	T	C	514.27	.	AC=13;AF=0.056;AN=232;DP=690;Dels=0.00;FS=0.802;HaplotypeScore=0.0445;InbreedingCoeff=0.3729;MLEAC=9;MLEAF=0.039;MQ=59.67;MQ0=0;QD=22.36	GT:AD:DP:GQ:PL	0/0:37,0:37:99:0,111,1178	0/0:22,0:22:66:0,66,673	0/0:11,0:11:30:0,30,329	0/0:22,0:22:66:0,66,687	0/0:7,0:7:21:0,21,222	0/0:8,0:8:21:0,21,222	0/0:7,0:7:21:0,21,200	./.:.:.:.:.	./.:.:.:.:.	0/0:15,0:15:39:0,39,432	./.:.:.:.:.	0/0:14,0:14:42:0,42,415	0/0:9,0:9:27:0,27,284	./.:.:.:.:.	0/0:12,0:12:36:0,36,370	0/0:5,0:5:15:0,15,156	0/0:10,0:10:30:0,30,316	0/0:1,0:1:3:0,3,32	0/0:2,0:2:6:0,6,61	0/0:5,0:5:12:0,12,139	./.:.:.:.:.	0/0:5,0:5:15:0,15,147	0/0:18,0:18:51:0,51,548	0/0:12,0:12:33:0,33,351	./.:.:.:.:.	0/0:12,0:12:30:0,30,337	0/0:12,0:12:36:0,36,379	./.:.:.:.:.	./.:.:.:.:.	0/0:8,0:8:21:0,21,231	0/0:1,0:1:3:0,3,32	./.:.:.:.:.	0/0:4,0:4:12:0,12,117	0/0:3,0:3:9:0,9,97	0/0:11,0:11:33:0,33,347	./.:.:.:.:.	0/0:16,0:16:45:0,45,477	0/0:9,0:9:18:0,18,225	0/0:6,0:6:18:0,18,187	0/0:1,0:1:3:0,3,33	0/0:3,0:3:9:0,9,97	0/0:13,0:13:33:0,33,372	0/0:18,0:18:54:0,54,535	0/0:10,0:10:30:0,30,316	0/0:10,0:10:30:0,30,310	0/0:9,0:9:21:0,21,246	0/0:8,0:8:24:0,24,255	./.:.:.:.:.	0/0:5,0:5:12:0,12,136	0/0:5,0:5:15:0,15,158	0/0:2,0:2:6:0,6,61	0/0:1,0:1:3:0,3,29	0/0:3,0:3:9:0,9,98	1/1:0,1:1:3:29,3,0	0/0:3,0:3:9:0,9,89	./.:.:.:.:.	0/0:5,0:5:15:0,15,160	0/0:6,0:6:18:0,18,186	1/1:0,3:3:9:95,9,0	0/0:7,0:7:21:0,21,216	0/0:2,0:2:6:0,6,60	0/0:6,0:6:18:0,18,190	0/0:8,0:8:24:0,24,249	0/0:7,0:7:21:0,21,211	0/0:6,0:6:18:0,18,193	0/0:5,0:5:15:0,15,155	0/0:7,0:7:21:0,21,220	0/0:7,0:7:21:0,21,218	0/0:3,0:3:9:0,9,91	0/0:1,0:1:3:0,3,32	0/0:1,0:1:3:0,3,32	0/0:2,0:2:3:0,3,45	0/0:2,0:2:6:0,6,65	0/0:8,0:8:24:0,24,249	0/0:4,0:4:12:0,12,122	0/0:2,0:2:6:0,6,64	./.:.:.:.:.	0/0:1,0:1:3:0,3,31	0/0:2,0:2:6:0,6,53	0/0:12,0:12:24:0,24,302	./.:.:.:.:.	0/0:2,0:2:6:0,6,60	./.:.:.:.:.	0/0:3,0:3:9:0,9,89	0/0:4,0:4:12:0,12,116	0/1:1,1:2:27:28,0,27	0/0:1,0:1:3:0,3,32	./.:.:.:.:.	0/0:4,0:4:12:0,12,120	0/0:2,0:2:6:0,6,59	0/0:3,0:3:9:0,9,91	./.:.:.:.:.	0/0:1,0:1:3:0,3,32	0/0:1,0:1:3:0,3,31	0/0:2,0:2:6:0,6,62	0/0:3,0:3:9:0,9,88	0/0:4,0:4:12:0,12,121	0/0:9,0:9:27:0,27,275	0/0:4,0:4:12:0,12,126	./.:.:.:.:.	0/0:3,0:3:9:0,9,95	0/0:2,0:2:6:0,6,59	0/0:3,0:3:9:0,9,92	0/0:4,0:4:12:0,12,122	1/1:0,3:3:9:99,9,0	1/1:0,8:8:24:252,24,0	0/0:2,0:2:6:0,6,63	0/0:5,0:5:15:0,15,158	./.:.:.:.:.	./.:.:.:.:.	1/1:0,3:3:9:93,9,0	./.:.:.:.:.	0/0:7,0:7:21:0,21,225	0/0:6,0:6:18:0,18,189	0/0:2,0:2:6:0,6,63	0/0:6,0:6:18:0,18,186	0/0:2,0:2:6:0,6,61	0/0:5,0:5:15:0,15,155	0/0:1,0:1:3:0,3,29	0/0:4,0:4:12:0,12,129	0/0:3,0:3:9:0,9,89	0/0:7,0:7:21:0,21,212	0/0:3,0:3:9:0,9,89	0/0:1,0:1:3:0,3,31	0/0:2,0:2:6:0,6,61	1/1:0,3:3:9:94,9,0	0/0:1,0:1:3:0,3,31	0/0:2,0:2:6:0,6,64	0/0:3,0:3:9:0,9,92	0/0:1,0:1:3:0,3,32	0/0:2,0:2:3:0,3,45	0/0:6,0:6:12:0,12,153	0/0:6,0:6:9:0,9,134	0/0:2,0:2:3:0,3,45	0/0:2,0:2:6:0,6,61	0/0:4,0:4:9:0,9,105	0/0:28,0:28:84:0,84,936
```
