## Supplementary material for "Extreme genetic signatures of local adaptation during plant colonization": 485789_file04 (part 381 of 401)

```
chr2	31285065	.	T	C	3496.17	.	AC=35;AF=0.139;AN=252;BaseQRankSum=1.476;DP=786;Dels=0.00;FS=0.000;HaplotypeScore=0.2999;InbreedingCoeff=0.5378;MLEAC=35;MLEAF=0.139;MQ=59.23;MQ0=0;MQRankSum=2.560;QD=23.78;ReadPosRankSum=1.385	GT:AD:DP:GQ:PL	0/0:32,0:32:84:0,84,899	0/0:28,0:28:81:0,81,846	1/1:0,21:21:54:605,54,0	0/0:30,0:30:87:0,87,901	0/0:14,0:14:42:0,42,446	0/0:7,0:7:21:0,21,212	1/1:0,8:8:21:229,21,0	./.:.:.:.:.	./.:.:.:.:.	0/0:14,0:14:42:0,42,427	0/0:1,0:1:3:0,3,29	0/0:13,0:13:30:0,30,335	0/0:18,0:18:51:0,51,545	0/0:1,0:1:3:0,3,29	0/0:22,0:22:66:0,66,670	0/0:13,0:13:36:0,36,375	0/0:5,0:5:15:0,15,158	0/0:1,0:1:3:0,3,31	0/0:2,0:2:6:0,6,61	0/0:3,0:3:9:0,9,91	0/0:1,0:1:3:0,3,34	0/0:9,0:9:24:0,24,258	0/0:15,0:15:42:0,42,436	0/0:11,0:11:33:0,33,341	0/0:2,0:2:6:0,6,64	1/1:0,19:19:54:584,54,0	0/0:15,0:15:45:0,45,468	0/0:1,0:1:3:0,3,29	0/0:1,0:1:3:0,3,29	0/0:5,0:5:12:0,12,139	0/0:3,0:3:9:0,9,90	0/0:2,0:2:6:0,6,66	1/1:0,11:11:27:307,27,0	0/0:4,0:4:12:0,12,127	0/0:13,0:13:36:0,36,384	./.:.:.:.:.	0/0:15,0:15:45:0,45,459	0/0:10,0:10:30:0,30,312	0/0:4,0:4:12:0,12,124	0/0:2,0:2:6:0,6,61	0/0:1,0:1:3:0,3,32	0/1:9,6:15:99:138,0,232	1/1:0,13:13:36:390,36,0	0/0:19,0:19:57:0,57,577	0/0:13,0:13:36:0,36,388	0/1:3,4:7:73:107,0,73	1/1:0,13:13:39:407,39,0	./.:.:.:.:.	0/0:1,0:1:3:0,3,31	0/0:5,0:5:15:0,15,155	./.:.:.:.:.	0/0:1,0:1:3:0,3,31	0/0:9,0:9:21:0,21,251	0/0:1,0:1:3:0,3,32	0/0:5,0:5:15:0,15,154	0/0:4,0:4:12:0,12,128	0/0:3,0:3:9:0,9,89	0/0:4,0:4:12:0,12,127	0/0:1,0:1:3:0,3,33	0/0:7,0:7:21:0,21,218	0/0:3,0:3:9:0,9,98	./.:.:.:.:.	0/0:13,0:13:39:0,39,404	1/1:0,4:4:12:124,12,0	1/1:0,5:5:15:160,15,0	0/0:4,0:4:12:0,12,123	1/1:0,4:4:12:124,12,0	0/0:8,0:8:24:0,24,250	0/0:4,0:4:12:0,12,122	0/0:1,0:1:3:0,3,29	0/0:2,0:2:6:0,6,62	0/0:7,0:7:21:0,21,218	0/0:3,0:3:9:0,9,98	0/0:7,0:7:21:0,21,217	0/0:3,0:3:9:0,9,90	0/0:3,0:3:9:0,9,92	0/0:1,0:1:3:0,3,31	0/0:2,0:2:3:0,3,45	0/0:2,0:2:6:0,6,59	0/0:8,0:8:21:0,21,236	0/0:1,0:1:3:0,3,32	0/0:5,0:5:15:0,15,154	0/0:1,0:1:3:0,3,33	1/1:0,1:1:3:30,3,0	0/0:5,0:5:15:0,15,151	0/0:3,0:3:9:0,9,95	0/0:6,0:6:15:0,15,171	./.:.:.:.:.	0/0:6,0:6:18:0,18,176	0/0:3,0:3:6:0,6,61	0/0:3,0:3:6:0,6,75	1/1:0,5:5:12:136,12,0	0/0:1,0:1:3:0,3,30	0/0:3,0:3:9:0,9,94	0/0:4,0:4:12:0,12,121	1/1:0,4:4:12:128,12,0	0/0:1,0:1:3:0,3,32	1/1:0,4:4:12:131,12,0	0/0:1,0:1:3:0,3,30	./.:.:.:.:.	./.:.:.:.:.	0/0:2,0:2:6:0,6,61	0/0:7,0:7:21:0,21,218	0/0:3,0:3:9:0,9,92	0/0:1,0:1:3:0,3,31	0/0:4,0:4:12:0,12,125	0/0:3,0:3:9:0,9,95	0/0:6,0:6:15:0,15,168	./.:.:.:.:.	1/1:0,6:6:18:188,18,0	0/0:8,0:8:24:0,24,244	./.:.:.:.:.	0/0:10,0:10:30:0,30,311	0/0:6,0:6:18:0,18,184	0/0:4,0:4:12:0,12,123	0/0:3,0:3:9:0,9,95	1/1:0,1:1:3:33,3,0	0/0:2,0:2:6:0,6,60	0/0:4,0:4:12:0,12,122	0/0:3,0:3:9:0,9,97	0/0:6,0:6:18:0,18,187	0/1:4,1:5:20:20,0,94	0/0:2,0:2:6:0,6,63	0/0:7,0:7:21:0,21,211	0/0:5,0:5:12:0,12,127	0/0:2,0:2:6:0,6,61	0/0:4,0:4:12:0,12,120	0/0:4,0:4:12:0,12,125	0/0:7,0:7:21:0,21,216	0/0:4,0:4:6:0,6,89	0/0:2,0:2:3:0,3,45	0/0:3,0:3:6:0,6,74	0/0:2,1:3:3:0,3,45	0/0:2,0:2:3:0,3,45	1/1:0,1:1:3:32,3,0	0/0:3,0:3:6:0,6,76	0/0:14,0:14:42:0,42,472
chr2	31290313	.	T	C	1523.71	.	AC=56;AF=0.311;AN=180;BaseQRankSum=5.156;DP=730;Dels=0.00;FS=3.070;HaplotypeScore=0.0634;InbreedingCoeff=0.5263;MLEAC=41;MLEAF=0.228;MQ=23.75;MQ0=111;MQRankSum=2.720;QD=7.58;ReadPosRankSum=0.597	GT:AD:DP:GQ:PL	0/0:34,0:34:39:0,39,394	0/0:16,0:16:12:0,12,120	0/0:16,0:16:18:0,18,177	1/1:0,35:35:24:251,24,0	1/1:0,14:15:15:158,15,0	0/0:6,0:6:6:0,6,57	./.:.:.:.:.	1/1:0,2:2:3:32,3,0	./.:.:.:.:.	0/0:11,5:16:30:0,30,297	./.:.:.:.:.	0/0:4,6:10:12:0,12,121	1/1:0,16:16:9:94,9,0	./.:.:.:.:.	1/1:0,11:11:6:65,6,0	1/1:0,15:15:15:156,15,0	./.:.:.:.:.	0/0:2,0:2:6:0,6,61	0/0:4,0:4:3:0,3,32	0/0:4,0:4:3:0,3,30	./.:.:.:.:.	./.:.:.:.:.	0/0:14,0:14:9:0,9,91	0/0:6,5:11:18:0,18,183	1/1:0,2:2:3:33,3,0	1/1:0,16:16:9:95,9,0	0/0:17,0:17:12:0,12,118	0/0:1,0:1:3:0,3,33	./.:.:.:.:.	0/0:11,0:11:18:0,18,180	0/0:4,0:4:3:0,3,30	0/0:3,0:3:3:0,3,31	0/0:4,6:10:12:0,12,125	./.:.:.:.:.	0/0:14,0:14:18:0,18,176	1/1:0,3:3:9:97,9,0	0/0:11,6:17:33:0,33,335	0/0:6,0:6:6:0,6,57	0/0:6,0:6:9:0,9,90	0/1:1,1:2:26:26,0,26	1/1:0,5:5:15:165,15,0	1/1:0,6:6:3:32,3,0	1/1:0,8:8:3:31,3,0	0/0:10,0:10:18:0,18,181	0/0:3,9:12:9:0,9,91	0/1:2,8:10:46:54,0,46	0/0:11,0:11:12:0,12,118	./.:.:1:.:.	./.:.:.:.:.	0/0:1,6:7:3:0,3,31	./.:.:.:.:.	./.:.:.:.:.	0/0:9,0:9:3:0,3,31	0/0:1,1:2:3:0,3,31	0/0:1,1:2:3:0,3,30	1/1:0,2:2:3:31,3,0	./.:.:.:.:.	0/0:1,2:3:3:0,3,30	0/0:2,1:3:6:0,6,59	0/0:5,0:5:12:0,12,124	./.:.:.:.:.	./.:.:.:.:.	0/0:5,0:5:6:0,6,60	0/0:2,1:3:6:0,6,57	0/0:2,0:2:3:0,3,30	./.:.:.:.:.	1/1:0,6:6:3:32,3,0	./.:.:.:.:.	1/1:0,2:2:3:30,3,0	./.:.:.:.:.	./.:.:.:.:.	0/0:2,0:2:3:0,3,30	./.:.:.:.:.	0/0:6,0:6:9:0,9,91	./.:.:.:.:.	./.:.:.:.:.	./.:.:.:.:.	0/0:2,0:2:3:0,3,32	./.:.:.:.:.	./.:.:.:.:.	./.:.:.:.:.	0/0:4,0:4:9:0,9,89	0/0:3,0:3:6:0,6,61	0/0:4,2:6:12:0,12,125	0/0:2,2:4:6:0,6,61	1/1:0,1:1:3:33,3,0	1/1:0,6:6:3:31,3,0	./.:.:.:.:.	./.:.:.:.:.	0/0:3,0:3:3:0,3,33	./.:.:.:.:.	0/0:7,0:7:9:0,9,89	1/1:0,4:4:3:32,3,0	./.:.:.:.:.	./.:.:.:.:.	./.:.:.:.:.	1/1:0,3:3:3:32,3,0	1/1:0,3:3:3:31,3,0	1/1:0,3:3:6:62,6,0	./.:.:.:.:.	1/1:0,4:4:6:67,6,0	./.:.:.:.:.	1/1:0,5:5:6:66,6,0	0/0:1,0:2:3:0,3,30	0/0:2,3:5:6:0,6,62	0/0:6,0:6:12:0,12,118	0/0:5,0:5:6:0,6,59	0/0:5,3:8:15:0,15,150	0/0:2,0:2:6:0,6,63	0/0:1,0:1:3:0,3,32	1/1:0,4:4:3:32,3,0	0/0:2,0:2:6:0,6,63	0/0:3,1:4:9:0,9,91	0/0:5,0:5:3:0,3,32	./.:.:.:.:.	1/1:0,3:3:6:62,6,0	1/1:0,2:2:3:31,3,0	./.:.:.:.:.	0/0:3,0:3:3:0,3,30	./.:.:.:.:.	./.:.:.:.:.	./.:.:.:.:.	0/0:4,6:10:12:0,12,125	0/0:1,1:2:3:0,3,32	0/0:2,2:4:6:0,6,61	0/0:5,0:5:12:0,12,118	0/0:5,0:5:12:0,12,120	./.:.:.:.:.	./.:.:.:.:.	./.:.:.:.:.	./.:.:.:.:.	./.:.:.:.:.	0/0:2,0:2:3:0,3,45	./.:.:.:.:.	1/1:0,7:7:9:108,9,0	./.:.:.:.:.	0/0:20,0:20:36:0,36,389
chr2	31290382	.	A	C	2004.59	.	AC=28;AF=0.121;AN=232;BaseQRankSum=0.056;DP=765;Dels=0.00;FS=0.552;HaplotypeScore=0.0160;InbreedingCoeff=0.4401;MLEAC=26;MLEAF=0.112;MQ=41.80;MQ0=95;MQRankSum=2.228;QD=17.58;ReadPosRankSum=-0.645	GT:AD:DP:GQ:PL	1/1:0,39:39:78:850,78,0	0/0:20,0:20:21:0,21,223	0/0:17,0:17:24:0,24,251	0/0:31,0:31:54:0,54,551	0/0:8,0:8:21:0,21,215	0/0:9,0:9:9:0,9,102	0/0:10,0:10:9:0,9,89	0/0:5,0:5:9:0,9,96	0/0:2,0:2:6:0,6,65	1/1:5,9:14:27:286,27,0	1/1:0,3:3:9:89,9,0	0/0:12,0:12:24:0,24,250	0/0:15,0:15:27:0,27,283	0/0:2,0:2:3:0,3,33	0/0:13,0:13:30:0,30,320	0/0:14,0:14:27:0,27,275	0/0:9,0:9:6:0,6,61	0/1:3,2:5:49:53,0,49	./.:.:.:.:.	0/0:3,1:4:9:0,9,95	0/0:1,0:1:3:0,3,31	0/0:2,0:2:6:0,6,67	0/0:17,0:17:27:0,27,300	0/0:11,0:11:24:0,24,265	0/0:2,0:2:3:0,3,31	0/0:13,0:13:21:0,21,213	1/1:5,3:8:9:97,9,0	0/0:2,0:2:3:0,3,32	0/0:1,0:1:3:0,3,27	0/0:6,0:6:12:0,12,120	0/0:4,0:4:3:0,3,34	./.:.:.:.:.	1/1:2,6:8:18:190,18,0	0/0:1,0:1:3:0,3,29	0/0:13,0:13:24:0,24,261	0/1:3,1:4:21:21,0,56	0/0:17,0:17:33:0,33,342	1/1:0,5:5:12:125,12,0	0/0:17,0:17:39:0,39,412	./.:.:.:.:.	0/0:3,0:3:9:0,9,100	0/0:8,0:8:18:0,18,189	0/0:10,0:10:24:0,24,245	0/0:14,0:14:27:0,27,290	0/0:20,0:20:33:0,33,349	0/0:12,0:12:21:0,21,212	0/0:10,0:10:18:0,18,186	0/0:6,0:6:12:0,12,131	0/0:2,0:2:3:0,3,45	0/0:12,0:12:15:0,15,160	./.:.:.:.:.	./.:.:.:.:.	1/1:0,7:7:6:68,6,0	0/0:1,0:1:3:0,3,31	0/0:4,0:4:3:0,3,29	0/0:4,0:4:9:0,9,95	0/0:2,0:2:6:0,6,63	0/0:6,0:6:12:0,12,130	0/0:1,0:1:3:0,3,29	0/0:5,0:5:15:0,15,155	0/0:3,0:3:6:0,6,61	0/0:2,0:2:6:0,6,59	0/0:6,0:6:12:0,12,128	1/1:1,2:3:6:65,6,0	1/1:0,5:5:12:127,12,0	./.:.:.:.:.	0/0:5,0:5:3:0,3,33	0/0:1,0:1:3:0,3,29	0/0:1,0:1:3:0,3,33	./.:.:.:.:.	./.:.:.:.:.	0/0:3,0:3:3:0,3,34	./.:.:.:.:.	./.:.:.:.:.	0/0:6,0:6:9:0,9,91	0/0:6,0:6:12:0,12,122	0/0:1,0:1:3:0,3,31	0/0:3,0:3:6:0,6,64	0/0:2,0:2:6:0,6,65	0/0:3,0:3:6:0,6,59	0/0:3,0:3:3:0,3,33	0/0:3,0:3:6:0,6,59	./.:.:.:.:.	0/0:4,0:4:6:0,6,63	0/0:3,0:3:9:0,9,95	0/0:2,0:2:3:0,3,30	0/0:6,0:6:6:0,6,63	1/1:0,3:3:9:99,9,0	0/0:2,0:2:3:0,3,33	0/0:5,0:5:12:0,12,129	0/0:1,0:1:3:0,3,29	1/1:0,2:2:6:61,6,0	0/0:4,0:4:6:0,6,63	./.:.:.:.:.	./.:.:.:.:.	1/1:0,2:2:6:66,6,0	0/0:2,0:2:3:0,3,34	0/0:2,0:2:6:0,6,56	0/0:1,0:1:3:0,3,33	./.:.:.:.:.	0/0:3,0:3:3:0,3,33	0/0:3,0:3:6:0,6,57	0/0:7,0:7:12:0,12,139	0/0:4,0:4:9:0,9,83	0/0:2,0:2:3:0,3,32	0/0:3,0:3:9:0,9,97	0/0:5,0:5:9:0,9,100	0/0:8,0:8:9:0,9,86	./.:.:.:.:.	0/0:1,0:1:3:0,3,29	./.:.:.:.:.	./.:.:.:.:.	1/1:2,4:6:9:106,9,0	0/0:8,0:8:12:0,12,137	0/0:6,0:6:12:0,12,122	0/0:4,0:4:6:0,6,60	./.:.:.:.:.	0/0:3,0:3:3:0,3,29	0/0:4,0:4:9:0,9,93	0/0:5,0:5:12:0,12,118	0/0:9,0:9:12:0,12,126	0/0:3,0:3:3:0,3,33	0/0:7,0:7:15:0,15,160	0/0:5,0:5:6:0,6,64	0/0:8,0:8:15:0,15,148	0/0:4,0:4:12:0,12,126	0/0:7,0:7:15:0,15,171	0/0:3,0:3:6:0,6,67	./.:.:.:.:.	0/0:2,0:2:3:0,3,45	./.:.:.:.:.	0/0:5,0:5:6:0,6,89	0/0:4,0:4:6:0,6,89	0/0:1,1:2:3:0,3,31	0/0:5,1:6:12:0,12,137	./.:.:.:.:.	0/0:28,0:28:72:0,72,792
chr2	31292392	.	G	T	1871.85	.	AC=16;AF=0.061;AN=262;BaseQRankSum=-1.902;DP=1043;Dels=0.00;FS=9.219;HaplotypeScore=0.2693;InbreedingCoeff=0.4722;MLEAC=15;MLEAF=0.057;MQ=58.81;MQ0=0;MQRankSum=-0.044;QD=23.40;ReadPosRankSum=1.507	GT:AD:DP:GQ:PL	0/0:57,0:57:99:0,159,1744	0/0:19,0:19:54:0,54,576	0/0:16,0:16:48:0,48,497	0/0:54,0:54:99:0,156,1646	0/0:24,0:24:69:0,69,751	0/0:10,0:10:24:0,24,280	0/0:17,0:17:51:0,51,526	0/0:4,0:4:12:0,12,137	0/0:4,0:4:12:0,12,131	0/0:17,0:17:45:0,45,481	0/0:1,0:1:3:0,3,32	1/1:0,24:24:66:703,66,0	0/0:14,0:14:39:0,39,425	./.:.:.:.:.	0/0:18,0:18:42:0,42,467	0/0:15,0:15:42:0,42,425	0/0:16,0:16:48:0,48,496	0/0:1,0:1:3:0,3,32	0/0:4,0:4:12:0,12,125	0/0:5,0:5:15:0,15,152	0/0:3,0:3:9:0,9,100	0/0:13,0:13:36:0,36,389	0/0:13,0:13:39:0,39,405	0/0:14,0:14:39:0,39,405	0/0:4,0:4:9:0,9,110	0/0:15,0:15:45:0,45,457	0/0:11,0:11:33:0,33,337	0/0:6,0:6:18:0,18,205	0/0:4,0:4:12:0,12,126	0/0:15,0:15:45:0,45,462	0/0:5,0:5:15:0,15,165	0/0:3,0:3:9:0,9,88	0/0:19,0:19:54:0,54,558	0/0:4,0:4:12:0,12,134	0/0:17,0:17:45:0,45,489	0/0:3,0:3:9:0,9,97	0/0:15,0:15:42:0,42,435	0/0:10,0:10:24:0,24,279	0/0:14,0:14:42:0,42,429	0/0:1,0:1:3:0,3,32	0/0:1,0:1:3:0,3,32	0/0:14,0:14:42:0,42,442	0/0:24,0:24:63:0,63,681	0/0:15,0:15:42:0,42,454	0/0:14,0:14:42:0,42,428	0/0:19,0:19:57:0,57,593	0/0:12,0:12:30:0,30,327	0/1:3,5:8:73:139,0,73	0/0:8,0:8:24:0,24,252	0/0:5,0:5:9:0,9,121	0/0:3,0:3:9:0,9,92	0/0:2,0:2:6:0,6,66	0/0:8,0:8:21:0,21,235	0/0:3,0:3:6:0,6,75	0/0:4,0:4:12:0,12,129	./.:.:.:.:.	1/1:0,6:6:15:151,15,0	1/1:0,12:12:33:355,33,0	0/0:2,0:2:6:0,6,59	0/0:6,0:6:18:0,18,185	0/0:5,0:5:15:0,15,161	0/0:3,0:3:9:0,9,94	0/0:12,0:12:36:0,36,365	0/0:3,0:3:9:0,9,92	0/0:4,0:4:12:0,12,127	0/0:5,0:5:15:0,15,156	0/0:3,0:3:9:0,9,93	0/0:9,0:9:27:0,27,281	0/0:4,0:4:12:0,12,118	0/0:3,0:3:9:0,9,97	0/0:2,0:2:3:0,3,32	0/0:5,0:5:12:0,12,138	0/0:5,0:5:15:0,15,156	0/1:4,3:7:75:75,0,86	1/1:0,7:7:21:213,21,0	0/0:3,0:3:6:0,6,61	0/0:2,0:2:6:0,6,61	0/0:4,0:4:12:0,12,121	1/1:0,4:4:12:116,12,0	0/0:4,0:4:12:0,12,107	0/0:3,0:3:9:0,9,89	0/0:2,0:2:6:0,6,61	0/0:2,0:2:6:0,6,70	0/0:4,0:4:9:0,9,107	0/0:8,0:8:21:0,21,225	0/0:3,0:3:9:0,9,97	0/0:12,0:12:36:0,36,363	0/0:8,0:8:24:0,24,253	0/0:3,0:3:9:0,9,95	0/0:5,0:5:15:0,15,164	./.:.:.:.:.	0/0:6,0:6:18:0,18,184	0/0:5,0:5:15:0,15,157	0/0:6,0:6:18:0,18,174	0/0:4,0:4:12:0,12,122	0/0:2,0:2:6:0,6,65	0/0:5,0:5:15:0,15,162	0/0:4,0:4:12:0,12,122	0/0:1,0:1:3:0,3,31	0/0:5,0:5:15:0,15,159	0/0:8,0:8:24:0,24,259	0/0:4,0:4:12:0,12,122	0/0:3,0:3:9:0,9,93	0/0:6,0:6:18:0,18,186	./.:.:.:.:.	0/0:4,0:4:12:0,12,129	0/0:4,0:4:12:0,12,124	0/0:8,0:8:18:0,18,197	0/0:1,0:1:3:0,3,33	0/0:4,0:4:9:0,9,109	0/0:7,0:7:18:0,18,197	0/0:1,0:1:3:0,3,33	0/0:8,0:8:24:0,24,248	0/0:10,0:10:30:0,30,306	0/0:3,0:3:6:0,6,76	0/0:5,0:5:15:0,15,152	0/0:2,0:2:6:0,6,62	0/0:8,0:8:24:0,24,240	0/0:4,0:4:12:0,12,126	0/0:1,0:1:3:0,3,31	1/1:0,8:8:24:248,24,0	0/0:4,0:4:9:0,9,109	0/0:8,0:8:24:0,24,248	1/1:0,4:4:12:118,12,0	0/0:3,0:3:9:0,9,92	0/0:3,0:3:9:0,9,91	0/0:7,0:7:18:0,18,204	0/0:7,0:7:21:0,21,222	0/0:5,0:5:12:0,12,139	./.:.:.:.:.	0/0:2,0:2:3:0,3,45	./.:.:.:.:.	0/0:2,0:2:3:0,3,45	0/0:2,0:3:3:0,3,45	0/0:4,0:4:6:0,6,89	0/0:2,0:3:3:0,3,32	0/0:32,0:32:96:0,96,1070
chr2	31293509	.	A	T	6496.41	.	AC=59;AF=0.227;AN=260;BaseQRankSum=3.152;DP=949;Dels=0.00;FS=3.067;HaplotypeScore=0.1001;InbreedingCoeff=0.7563;MLEAC=53;MLEAF=0.204;MQ=59.83;MQ0=0;MQRankSum=-0.088;QD=28.12;ReadPosRankSum=-1.046	GT:AD:DP:GQ:PL	0/0:65,0:65:99:0,195,2072	0/0:16,0:16:48:0,48,494	0/0:17,0:17:51:0,51,532	1/1:0,31:31:90:958,90,0	1/1:0,18:18:51:546,51,0	0/0:12,0:12:33:0,33,355	1/1:0,21:21:57:611,57,0	1/1:0,2:2:6:63,6,0	1/1:0,1:1:3:33,3,0	0/0:9,0:9:27:0,27,270	0/0:4,0:4:12:0,12,126	0/0:11,0:11:33:0,33,322	1/1:0,7:7:21:216,21,0	./.:.:.:.:.	1/1:0,23:23:63:674,63,0	1/1:0,20:20:57:611,57,0	0/0:19,0:19:57:0,57,566	0/0:3,0:3:9:0,9,97	0/0:3,0:3:9:0,9,94	0/0:13,0:13:36:0,36,381	0/0:5,0:5:15:0,15,160	0/0:18,0:18:51:0,51,533	0/0:20,0:20:57:0,57,595	0/0:9,0:9:27:0,27,279	1/1:0,1:1:3:33,3,0	0/0:19,0:19:57:0,57,585	0/0:4,0:4:12:0,12,125	0/0:2,0:2:6:0,6,64	./.:.:.:.:.	0/0:21,0:21:63:0,63,640	0/0:4,0:4:12:0,12,127	0/0:5,0:5:15:0,15,160	0/0:14,0:14:39:0,39,415	0/0:2,0:2:6:0,6,67	0/0:11,0:11:33:0,33,341	0/1:1,2:3:21:54,0,21	0/0:17,0:17:48:0,48,505	0/0:13,0:13:39:0,39,398	0/0:9,0:9:27:0,27,263	0/0:3,0:3:9:0,9,97	0/0:10,0:10:30:0,30,310	1/1:0,10:10:30:314,30,0	1/1:0,29:29:84:897,84,0	0/0:7,0:7:21:0,21,218	0/0:14,0:14:39:0,39,411	0/0:25,0:25:75:0,75,768	0/0:9,0:9:27:0,27,280	0/0:4,0:4:12:0,12,132	./.:.:.:.:.	0/0:4,0:4:12:0,12,121	0/0:3,0:3:9:0,9,98	0/0:4,0:4:12:0,12,121	0/0:5,0:5:15:0,15,154	0/0:3,0:3:9:0,9,88	0/0:4,0:4:12:0,12,124	0/0:3,0:3:9:0,9,90	0/0:2,0:2:6:0,6,59	0/0:6,0:6:18:0,18,189	0/0:3,0:3:9:0,9,94	0/0:4,0:4:12:0,12,122	1/1:0,2:2:6:63,6,0	1/1:0,4:4:12:118,12,0	0/0:8,0:8:24:0,24,247	0/0:1,0:1:3:0,3,31	0/0:4,0:4:12:0,12,130	1/1:0,4:4:12:128,12,0	1/1:0,3:3:9:93,9,0	0/0:5,0:5:15:0,15,145	1/1:0,4:4:12:115,12,0	0/0:3,0:3:9:0,9,97	0/0:4,0:4:12:0,12,120	0/0:3,0:3:9:0,9,88	0/0:4,0:4:12:0,12,126	0/0:5,0:5:15:0,15,147	0/0:10,0:10:24:0,24,266	0/0:3,0:3:9:0,9,91	./.:.:.:.:.	0/0:1,0:1:3:0,3,33	0/0:2,0:2:6:0,6,62	0/0:7,0:7:18:0,18,208	0/0:1,0:1:3:0,3,33	0/0:6,0:6:18:0,18,181	0/0:4,0:4:12:0,12,126	0/0:3,0:3:9:0,9,93	0/0:2,0:2:6:0,6,57	1/1:0,4:4:12:128,12,0	1/1:0,7:7:21:222,21,0	0/0:2,0:2:6:0,6,57	1/1:0,1:1:3:32,3,0	0/0:7,0:7:21:0,21,222	./.:.:.:.:.	0/0:2,0:2:6:0,6,59	1/1:0,4:4:12:131,12,0	1/1:0,2:2:6:67,6,0	./.:.:.:.:.	0/0:8,0:8:24:0,24,241	0/0:8,0:8:24:0,24,245	1/1:0,4:4:9:106,9,0	0/0:1,0:1:3:0,3,31	1/1:0,3:3:9:95,9,0	1/1:0,4:4:12:125,12,0	1/1:0,2:2:6:65,6,0	1/1:0,1:1:3:27,3,0	0/0:5,0:5:15:0,15,150	0/0:2,0:2:3:0,3,45	0/0:3,0:3:9:0,9,97	0/0:4,0:4:12:0,12,118	0/0:3,0:3:9:0,9,90	0/0:5,0:5:15:0,15,157	0/0:4,0:4:12:0,12,120	1/1:0,6:6:18:185,18,0	0/0:5,0:5:15:0,15,160	0/0:9,0:9:24:0,24,269	0/0:4,0:4:12:0,12,128	0/0:10,0:10:27:0,27,289	1/1:0,5:5:15:157,15,0	1/1:0,5:5:15:153,15,0	0/0:2,0:2:6:0,6,63	0/0:5,0:5:15:0,15,148	0/0:9,0:9:27:0,27,270	0/0:2,0:2:6:0,6,59	0/0:6,0:6:18:0,18,183	0/0:6,0:6:18:0,18,186	0/0:4,0:4:9:0,9,107	0/0:5,0:5:15:0,15,156	0/0:3,0:3:9:0,9,89	0/0:5,0:5:15:0,15,151	0/0:4,0:4:12:0,12,120	0/0:2,0:2:6:0,6,61	0/0:6,0:6:18:0,18,186	./.:.:.:.:.	0/0:3,0:3:6:0,6,62	0/0:2,0:2:3:0,3,45	0/0:4,0:4:9:0,9,107	0/0:4,0:4:6:0,6,89	0/0:4,0:4:6:0,6,89	0/0:25,0:25:75:0,75,845
chr2	31294256	.	T	G	5320.36	.	AC=73;AF=0.281;AN=260;BaseQRankSum=1.132;DP=795;Dels=0.00;FS=9.722;HaplotypeScore=0.0487;InbreedingCoeff=0.6812;MLEAC=65;MLEAF=0.250;MQ=59.83;MQ0=0;MQRankSum=1.305;QD=27.01;ReadPosRankSum=0.075	GT:AD:DP:GQ:PL	0/0:45,0:45:99:0,135,1474	0/0:11,0:11:33:0,33,347	0/0:14,0:14:33:0,33,386	1/1:0,33:33:93:1013,93,0	1/1:0,15:15:42:459,42,0	0/0:18,0:18:54:0,54,556	1/1:0,19:19:54:574,54,0	1/1:0,1:1:3:32,3,0	1/1:0,1:1:3:26,3,0	0/0:18,0:18:54:0,54,557	0/0:1,0:1:3:0,3,32	0/0:15,0:15:45:0,45,469	1/1:0,10:10:30:319,30,0	1/1:0,2:2:6:61,6,0	1/1:0,14:14:42:434,42,0	1/1:0,9:9:24:257,24,0	0/0:14,0:14:42:0,42,439	0/0:2,0:2:6:0,6,63	0/0:9,0:9:27:0,27,283	0/0:2,0:2:6:0,6,63	0/0:2,0:2:6:0,6,65	0/0:6,0:6:18:0,18,185	0/0:13,0:13:39:0,39,398	0/0:16,0:16:48:0,48,494	1/1:0,3:3:9:96,9,0	0/0:22,0:22:63:0,63,669	0/0:15,0:15:45:0,45,471	0/0:3,0:3:9:0,9,97	1/1:0,2:2:6:66,6,0	0/0:17,0:17:48:0,48,517	0/0:4,0:4:12:0,12,126	0/0:2,0:2:6:0,6,66	0/0:11,0:11:30:0,30,321	1/1:0,2:2:6:57,6,0	0/0:11,0:11:33:0,33,338	0/1:1,3:4:20:91,0,20	0/0:13,0:13:36:0,36,391	0/0:9,0:9:27:0,27,279	0/0:9,0:9:24:0,24,262	0/0:1,0:1:3:0,3,32	0/0:2,0:2:6:0,6,63	1/1:0,8:8:24:250,24,0	1/1:0,6:6:18:194,18,0	0/0:14,0:14:42:0,42,444	0/0:9,0:9:27:0,27,284	0/0:10,0:10:27:0,27,297	0/0:10,0:10:30:0,30,314	0/0:4,0:4:12:0,12,135	1/1:0,3:3:6:75,6,0	0/0:6,0:6:18:0,18,188	0/0:1,0:1:3:0,3,30	1/1:0,3:3:6:76,6,0	0/0:4,0:4:12:0,12,126	0/0:1,0:1:3:0,3,31	0/0:4,0:4:12:0,12,125	0/1:2,1:3:21:21,0,56	0/0:5,0:5:15:0,15,153	0/0:6,0:6:18:0,18,187	0/0:3,0:3:9:0,9,97	0/0:4,0:4:12:0,12,128	1/1:0,4:4:12:122,12,0	1/1:0,2:2:6:63,6,0	0/0:9,0:9:24:0,24,266	0/0:5,0:5:15:0,15,153	0/0:6,0:6:15:0,15,153	1/1:0,2:2:6:62,6,0	1/1:0,5:5:15:160,15,0	0/0:7,0:7:21:0,21,221	1/1:0,1:1:3:32,3,0	0/0:2,0:2:6:0,6,63	0/0:2,0:2:6:0,6,61	0/0:1,0:1:3:0,3,32	0/0:2,0:2:6:0,6,63	./.:.:.:.:.	0/0:1,0:1:3:0,3,31	0/0:6,0:6:18:0,18,187	0/0:2,0:2:6:0,6,61	0/0:2,0:2:6:0,6,61	./.:.:.:.:.	0/0:7,0:7:21:0,21,214	./.:.:.:.:.	0/0:3,0:3:6:0,6,76	0/0:3,0:3:9:0,9,95	0/0:2,0:2:6:0,6,62	0/0:3,0:3:9:0,9,90	1/1:0,1:1:3:35,3,0	1/1:0,3:3:9:95,9,0	0/0:2,0:2:6:0,6,60	1/1:0,5:5:15:153,15,0	0/0:6,0:6:18:0,18,191	1/1:0,2:2:6:63,6,0	0/0:2,0:2:6:0,6,64	1/1:0,2:2:6:63,6,0	1/1:0,1:1:3:32,3,0	1/1:0,8:8:24:247,24,0	0/0:4,0:4:12:0,12,120	0/0:6,0:6:18:0,18,193	1/1:0,6:6:18:189,18,0	0/0:1,0:1:3:0,3,32	./.:.:.:.:.	1/1:0,3:3:9:94,9,0	1/1:0,2:2:6:63,6,0	1/1:0,4:4:12:123,12,0	0/0:4,0:4:12:0,12,124	./.:.:.:.:.	0/0:5,0:5:12:0,12,139	0/0:5,0:5:15:0,15,162	0/0:2,0:2:6:0,6,61	0/0:2,0:2:6:0,6,60	0/0:1,0:1:3:0,3,32	1/1:0,1:1:3:32,3,0	0/0:2,0:2:6:0,6,63	0/0:9,0:9:27:0,27,285	0/0:5,0:5:15:0,15,153	0/0:5,0:5:15:0,15,158	1/1:0,2:2:6:63,6,0	1/1:0,1:1:3:32,3,0	0/0:3,0:3:9:0,9,92	0/0:3,0:3:9:0,9,95	0/0:1,0:1:3:0,3,32	0/0:3,0:3:9:0,9,95	0/0:6,0:6:18:0,18,191	0/0:4,0:4:12:0,12,126	0/0:4,0:4:12:0,12,126	0/0:7,0:7:21:0,21,214	0/0:4,0:4:12:0,12,126	0/0:3,0:3:9:0,9,92	0/0:5,0:5:15:0,15,152	0/0:1,0:1:3:0,3,31	./.:.:.:.:.	0/0:4,0:4:9:0,9,108	0/0:4,0:4:9:0,9,103	0/0:2,0:2:6:0,6,63	0/0:6,0:6:9:0,9,134	0/1:2,2:4:39:39,0,39	./.:.:.:.:.	0/0:27,0:27:81:0,81,903
chr2	31296807	.	T	C	6246.84	.	AC=73;AF=0.272;AN=268;BaseQRankSum=3.062;DP=967;Dels=0.00;FS=0.566;HaplotypeScore=0.0844;InbreedingCoeff=0.7135;MLEAC=68;MLEAF=0.254;MQ=59.89;MQ0=0;MQRankSum=-0.839;QD=27.16;ReadPosRankSum=0.057	GT:AD:DP:GQ:PL	0/0:53,0:53:99:0,159,1703	0/0:17,0:17:48:0,48,510	0/0:17,0:18:51:0,51,526	1/1:0,33:33:99:1033,99,0	1/1:0,12:12:36:379,36,0	0/0:11,0:11:33:0,33,339	1/1:0,17:17:48:491,48,0	1/1:0,2:2:6:63,6,0	0/1:1,3:4:20:87,0,20	0/0:10,0:10:30:0,30,305	0/0:2,0:2:6:0,6,63	0/0:23,0:23:69:0,69,712	1/1:0,16:16:42:461,42,0	0/0:1,0:1:3:0,3,32	1/1:0,13:13:39:402,39,0	1/1:0,11:11:30:334,30,0	0/0:14,0:15:36:0,36,379	0/0:2,0:2:6:0,6,61	0/0:7,0:7:21:0,21,211	0/0:4,0:4:12:0,12,122	0/0:4,0:4:12:0,12,136	0/0:14,0:14:33:0,33,370	0/0:28,1:31:78:0,78,843	0/0:16,0:16:48:0,48,498	1/1:0,3:3:9:102,9,0	0/0:18,1:19:54:0,54,546	0/0:25,0:25:75:0,75,760	0/0:5,0:5:15:0,15,160	1/1:0,2:2:6:70,6,0	0/0:18,0:18:51:0,51,529	0/0:1,0:1:3:0,3,32	0/0:6,0:6:18:0,18,185	0/0:13,0:13:36:0,36,376	1/1:0,2:2:6:62,6,0	0/0:12,0:12:36:0,36,361	1/1:0,4:4:12:134,12,0	0/0:20,0:20:54:0,54,572	0/0:10,0:10:27:0,27,277	0/0:8,0:8:24:0,24,252	0/0:4,0:4:12:0,12,124	0/0:3,0:3:9:0,9,96	1/1:0,14:14:39:425,39,0	1/1:0,9:9:18:227,18,0	0/0:20,0:20:57:0,57,601	0/0:23,0:23:63:0,63,668	0/0:17,0:17:51:0,51,514	0/0:10,0:10:27:0,27,295	0/1:2,1:3:14:14,0,56	1/1:0,1:1:3:32,3,0	0/0:1,0:1:3:0,3,32	0/0:2,0:2:6:0,6,65	1/1:0,8:8:24:256,24,0	0/0:7,0:7:21:0,21,218	0/0:6,0:6:15:0,15,174	0/0:3,0:3:9:0,9,96	0/0:2,0:2:6:0,6,61	0/0:4,0:4:12:0,12,116	0/0:5,0:5:15:0,15,159	0/0:6,0:6:15:0,15,169	0/0:10,0:10:30:0,30,315	1/1:0,4:4:12:129,12,0	1/1:0,3:3:9:96,9,0	0/0:5,0:5:15:0,15,157	0/0:1,0:1:3:0,3,31	0/0:4,0:4:12:0,12,122	1/1:0,5:5:15:159,15,0	1/1:0,4:4:12:126,12,0	0/0:4,0:4:9:0,9,95	1/1:0,4:4:12:122,12,0	0/0:5,0:5:15:0,15,148	0/0:2,0:2:6:0,6,59	0/0:5,0:5:15:0,15,156	0/0:1,0:1:3:0,3,32	0/0:3,0:3:6:0,6,71	0/0:7,0:7:21:0,21,215	0/0:3,0:3:6:0,6,75	0/0:4,0:4:12:0,12,125	0/0:1,0:1:3:0,3,32	0/0:3,0:3:9:0,9,94	0/0:3,0:3:9:0,9,92	./.:.:.:.:.	0/0:1,0:1:3:0,3,31	0/0:6,0:6:18:0,18,192	0/0:5,0:5:12:0,12,135	0/0:3,0:3:9:0,9,92	1/1:0,5:5:15:162,15,0	1/1:0,3:3:9:95,9,0	0/0:3,0:3:9:0,9,91	1/1:0,2:2:6:63,6,0	0/0:3,0:3:9:0,9,97	1/1:0,1:1:3:32,3,0	0/0:5,0:5:15:0,15,150	1/1:0,3:3:9:95,9,0	1/1:0,2:2:6:64,6,0	1/1:0,1:1:3:29,3,0	0/0:1,0:1:3:0,3,32	0/0:5,0:5:15:0,15,153	1/1:0,2:2:6:67,6,0	0/0:3,0:3:9:0,9,95	1/1:0,1:1:3:32,3,0	1/1:0,5:5:15:164,15,0	1/1:0,3:3:9:97,9,0	1/1:0,4:4:12:129,12,0	0/0:6,0:6:18:0,18,178	0/0:5,0:5:15:0,15,158	0/0:8,0:8:21:0,21,221	0/0:2,0:2:6:0,6,65	0/0:6,0:6:18:0,18,175	./.:.:.:.:.	0/0:1,0:1:3:0,3,30	1/1:0,11:11:33:341,33,0	./.:.:.:.:.	0/0:3,0:3:9:0,9,94	0/0:11,0:11:33:0,33,340	0/0:6,0:6:18:0,18,184	1/1:0,4:4:12:121,12,0	1/1:0,1:1:3:33,3,0	0/0:1,0:1:3:0,3,29	0/0:3,0:3:9:0,9,93	0/0:3,0:3:9:0,9,95	0/0:5,0:5:15:0,15,155	0/0:6,0:6:18:0,18,185	0/0:10,0:10:30:0,30,308	0/0:3,0:3:9:0,9,92	0/0:1,0:1:3:0,3,32	0/0:6,0:6:18:0,18,192	0/0:4,0:4:12:0,12,122	0/0:4,0:4:12:0,12,122	0/0:2,0:2:6:0,6,61	0/0:2,0:2:3:0,3,45	0/0:2,0:2:3:0,3,45	0/0:3,0:3:6:0,6,76	0/0:6,0:6:12:0,12,152	0/0:5,0:5:9:0,9,120	0/1:4,4:8:74:93,0,74	0/0:13,0:13:24:0,24,302	0/0:36,0:36:99:0,108,1217
chr2	31297410	.	G	T	7160.88	.	AC=73;AF=0.268;AN=272;BaseQRankSum=-8.519;DP=1074;Dels=0.00;FS=0.000;HaplotypeScore=0.0263;InbreedingCoeff=0.7226;MLEAC=67;MLEAF=0.246;MQ=59.88;MQ0=0;MQRankSum=-1.211;QD=26.62;ReadPosRankSum=-0.107	GT:AD:DP:GQ:PL	0/0:71,0:71:99:0,214,2283	0/0:17,0:17:48:0,48,528	0/0:13,0:13:36:0,36,392	1/1:0,47:47:99:1394,135,0	1/1:0,12:12:33:353,33,0	0/0:18,0:18:48:0,48,533	1/1:0,14:14:39:408,39,0	1/1:0,2:2:6:63,6,0	1/1:0,2:2:6:61,6,0	0/0:19,0:19:45:0,45,531	0/0:5,0:5:15:0,15,162	0/0:24,0:24:69:0,69,751	1/1:0,13:13:33:365,33,0	0/0:2,0:2:6:0,6,67	1/1:0,20:20:51:560,51,0	1/1:0,21:21:57:615,57,0	0/0:17,0:17:51:0,51,534	0/0:2,0:2:6:0,6,65	0/0:14,0:14:42:0,42,427	0/0:1,0:1:3:0,3,30	0/0:4,0:4:12:0,12,119	0/0:19,0:19:48:0,48,554	0/0:16,0:16:45:0,45,490	0/0:22,0:22:60:0,60,662	0/1:1,3:4:21:85,0,21	0/0:26,0:26:69:0,69,760	0/0:22,0:22:66:0,66,709	0/0:1,0:1:3:0,3,33	1/1:0,1:1:3:29,3,0	0/0:11,0:11:27:0,27,312	0/0:4,0:4:12:0,12,126	0/0:2,0:2:6:0,6,69	0/0:14,0:14:39:0,39,416	1/1:0,1:1:3:33,3,0	0/0:25,0:25:75:0,75,800	0/1:3,2:5:46:46,0,83	0/0:23,0:23:66:0,66,720	0/0:13,0:13:30:0,30,337	0/0:13,0:13:39:0,39,408	0/0:4,0:4:12:0,12,128	0/0:1,0:1:3:0,3,33	1/1:0,21:21:57:606,57,0	1/1:0,12:12:36:355,36,0	0/0:13,0:13:39:0,39,406	0/0:20,0:20:60:0,60,631	0/0:23,0:23:60:0,60,668	0/0:7,0:7:21:0,21,229	0/1:1,1:2:25:25,0,26	1/1:0,4:4:12:122,12,0	0/0:8,0:8:15:0,15,199	0/0:4,0:4:12:0,12,120	1/1:0,6:6:18:189,18,0	0/0:4,0:4:12:0,12,122	0/0:7,0:7:21:0,21,217	0/0:4,0:4:12:0,12,125	0/0:3,0:3:9:0,9,95	./.:.:.:.:.	0/0:10,0:10:27:0,27,300	0/0:2,0:2:6:0,6,66	0/0:6,0:6:18:0,18,196	1/1:0,3:3:6:74,6,0	1/1:0,2:2:6:57,6,0	0/0:8,0:8:24:0,24,252	0/0:6,0:6:18:0,18,192	0/0:12,0:12:33:0,33,368	1/1:0,9:9:27:272,27,0	1/1:0,5:5:15:152,15,0	0/0:7,0:7:21:0,21,221	1/1:0,6:6:18:183,18,0	0/0:1,0:1:3:0,3,31	0/0:3,0:3:9:0,9,98	0/0:5,0:5:15:0,15,158	0/0:2,0:2:6:0,6,63	0/0:3,0:3:9:0,9,93	0/0:5,0:5:15:0,15,159	0/0:1,0:1:3:0,3,32	0/0:2,0:2:6:0,6,63	0/0:2,0:2:6:0,6,64	0/0:3,0:3:6:0,6,76	0/0:2,0:2:3:0,3,44	0/0:4,0:4:12:0,12,128	0/0:2,0:2:6:0,6,62	0/0:4,0:4:12:0,12,132	0/0:6,0:6:12:0,12,154	0/0:1,0:1:3:0,3,32	1/1:0,4:4:12:122,12,0	1/1:0,6:6:18:180,18,0	0/0:3,0:3:9:0,9,97	1/1:0,3:3:9:91,9,0	0/0:3,0:3:9:0,9,89	1/1:0,2:2:6:59,6,0	0/0:6,0:6:18:0,18,186	1/1:0,5:5:15:150,15,0	1/1:0,3:3:9:92,9,0	1/1:0,1:1:3:31,3,0	0/0:2,0:2:6:0,6,65	0/0:4,0:4:12:0,12,128	1/1:0,8:8:24:242,24,0	0/0:2,0:2:6:0,6,65	1/1:0,2:2:6:59,6,0	1/1:0,8:8:24:237,24,0	1/1:0,1:1:3:29,3,0	1/1:0,1:1:3:30,3,0	0/0:5,0:5:15:0,15,158	0/0:4,0:4:12:0,12,124	0/0:7,0:7:18:0,18,200	0/0:8,0:8:24:0,24,258	0/0:9,0:9:27:0,27,280	0/0:4,0:4:12:0,12,122	0/0:1,0:1:3:0,3,31	1/1:0,6:6:18:179,18,0	0/0:4,0:4:12:0,12,127	0/0:6,0:6:18:0,18,188	0/0:5,0:5:15:0,15,155	0/0:4,0:4:12:0,12,126	1/1:0,4:4:12:116,12,0	1/1:0,1:1:3:33,3,0	0/0:4,0:4:12:0,12,126	0/0:5,0:5:15:0,15,155	0/0:5,0:5:15:0,15,161	0/0:5,0:5:15:0,15,161	0/0:5,0:5:15:0,15,159	0/0:6,0:6:18:0,18,191	0/0:6,0:6:18:0,18,189	0/0:9,0:9:27:0,27,284	0/0:7,0:7:18:0,18,199	0/0:6,0:6:18:0,18,193	0/0:6,0:6:18:0,18,189	0/0:2,0:2:6:0,6,63	0/0:2,0:2:3:0,3,45	0/0:8,0:8:12:0,12,166	0/0:1,0:1:3:0,3,32	0/0:5,0:5:9:0,9,121	0/0:3,0:3:6:0,6,76	1/1:0,2:2:3:45,3,0	0/0:2,0:2:6:0,6,64	0/0:28,0:28:84:0,84,936
chr2	31297662	.	A	T	4171.3	.	AC=40;AF=0.150;AN=266;BaseQRankSum=-6.721;DP=1086;Dels=0.00;FS=6.367;HaplotypeScore=0.1174;InbreedingCoeff=0.6399;MLEAC=34;MLEAF=0.128;MQ=59.87;MQ0=0;MQRankSum=0.566;QD=25.13;ReadPosRankSum=2.088	GT:AD:DP:GQ:PL	0/0:60,0:60:99:0,180,1918	1/1:0,27:27:72:779,72,0	0/0:18,0:18:48:0,48,539	0/0:48,0:48:99:0,144,1493	0/0:19,0:19:48:0,48,537	1/1:0,12:12:36:357,36,0	0/0:20,0:20:60:0,60,610	0/0:1,0:1:3:0,3,31	0/0:3,0:3:9:0,9,98	0/0:22,0:22:57:0,57,629	0/0:4,0:4:12:0,12,132	0/0:18,0:18:54:0,54,569	0/0:21,0:21:63:0,63,663	0/0:2,0:2:6:0,6,59	0/0:10,0:10:30:0,30,320	0/0:24,0:24:72:0,72,747	0/0:23,0:23:57:0,57,635	0/0:1,0:1:3:0,3,31	1/1:0,4:4:12:124,12,0	1/1:0,6:6:12:151,12,0	0/0:3,0:3:9:0,9,96	1/1:0,15:15:33:378,33,0	1/1:0,16:16:48:482,48,0	0/0:23,0:23:57:0,57,654	0/0:2,0:2:6:0,6,62	0/0:26,0:26:75:0,75,781	0/0:18,0:18:48:0,48,515	0/0:3,0:4:9:0,9,96	0/0:2,0:2:6:0,6,65	0/0:23,0:23:69:0,69,706	0/0:2,0:2:6:0,6,67	0/0:7,0:7:21:0,21,225	0/0:16,0:16:45:0,45,482	0/0:6,0:6:18:0,18,191	0/0:19,0:19:57:0,57,573	0/0:5,0:5:12:0,12,126	1/1:0,21:21:63:646,63,0	0/0:12,0:12:36:0,36,362	0/0:18,0:18:54:0,54,562	0/0:2,0:2:6:0,6,47	0/0:2,0:2:6:0,6,64	0/0:15,0:15:42:0,42,454	0/0:14,0:14:33:0,33,386	0/0:27,0:27:78:0,78,832	1/1:0,18:18:48:509,48,0	0/0:23,0:23:63:0,63,688	0/0:12,0:12:30:0,30,342	0/0:3,0:3:9:0,9,101	0/0:1,0:1:3:0,3,33	0/0:4,0:4:12:0,12,120	0/0:1,0:1:3:0,3,31	0/0:1,0:1:3:0,3,32	0/0:6,0:6:18:0,18,192	0/0:5,0:5:15:0,15,151	0/0:2,0:2:6:0,6,62	0/0:1,0:1:3:0,3,31	0/0:5,0:5:15:0,15,157	0/0:3,0:3:9:0,9,96	0/0:3,0:3:9:0,9,96	0/0:14,0:14:39:0,39,420	./.:.:.:.:.	0/0:1,0:1:3:0,3,29	0/0:12,0:12:36:0,36,367	0/0:12,0:12:36:0,36,379	0/0:6,0:6:15:0,15,173	0/0:8,0:8:24:0,24,252	0/0:6,0:6:18:0,18,188	0/0:10,0:10:30:0,30,312	0/0:2,0:2:6:0,6,64	1/1:0,1:1:3:29,3,0	0/0:2,0:2:6:0,6,63	0/0:6,0:6:15:0,15,172	1/1:0,2:2:6:59,6,0	0/1:1,1:2:24:24,0,26	0/0:5,0:5:15:0,15,160	0/0:1,0:1:3:0,3,30	0/0:6,0:6:12:0,12,154	1/1:0,1:1:3:31,3,0	0/0:2,0:2:6:0,6,63	0/0:4,0:4:12:0,12,132	0/0:5,0:5:15:0,15,158	0/0:2,0:2:6:0,6,63	./.:.:.:.:.	0/0:5,0:5:15:0,15,164	0/0:3,0:3:9:0,9,100	0/0:2,0:2:6:0,6,69	0/0:4,0:4:12:0,12,128	0/0:3,0:3:9:0,9,97	0/0:2,0:2:6:0,6,63	0/0:2,0:2:6:0,6,67	0/0:1,0:1:3:0,3,32	0/0:4,0:4:12:0,12,126	0/0:3,0:3:9:0,9,95	0/0:2,0:2:6:0,6,62	0/0:3,0:3:9:0,9,92	0/0:3,0:3:9:0,9,95	0/0:6,0:6:18:0,18,192	0/0:3,0:3:9:0,9,94	0/0:2,0:2:6:0,6,63	0/0:5,0:5:15:0,15,161	0/0:3,0:3:9:0,9,100	0/0:5,0:5:15:0,15,153	0/0:4,0:4:12:0,12,124	1/1:0,4:4:12:122,12,0	0/0:3,0:3:9:0,9,95	0/0:9,0:9:27:0,27,279	0/0:5,0:5:15:0,15,163	0/0:3,0:3:9:0,9,95	0/0:4,0:4:12:0,12,126	0/0:3,0:3:9:0,9,91	0/0:8,0:8:21:0,21,232	0/0:4,0:4:12:0,12,130	0/0:9,0:9:27:0,27,280	0/0:2,0:2:6:0,6,63	0/0:5,0:5:15:0,15,162	0/0:6,0:6:18:0,18,193	0/0:4,0:4:12:0,12,124	0/0:4,0:4:12:0,12,125	1/1:0,7:7:21:207,21,0	1/1:0,3:3:9:95,9,0	0/0:6,0:6:18:0,18,184	0/1:4,2:6:39:39,0,109	1/1:0,2:2:6:66,6,0	0/0:7,0:7:21:0,21,221	1/1:0,5:5:15:155,15,0	0/0:1,0:1:3:0,3,32	1/1:0,6:6:18:184,18,0	1/1:0,7:7:21:205,21,0	1/1:0,1:1:3:31,3,0	./.:.:.:.:.	0/0:2,0:2:3:0,3,45	0/0:4,0:4:9:0,9,108	0/0:10,0:10:21:0,21,259	0/0:4,0:4:9:0,9,108	0/0:2,0:2:3:0,3,45	./.:.:.:.:.	0/0:35,0:35:99:0,105,1202
chr2	31297941	.	A	G	6252.96	.	AC=69;AF=0.265;AN=260;BaseQRankSum=3.065;DP=938;Dels=0.00;FS=0.277;HaplotypeScore=0.1691;InbreedingCoeff=0.7213;MLEAC=65;MLEAF=0.250;MQ=58.85;MQ0=14;MQRankSum=0.597;QD=26.27;ReadPosRankSum=-0.434	GT:AD:DP:GQ:PL	0/0:53,0:53:99:0,159,1692	0/0:22,0:22:63:0,63,672	0/0:17,0:21:51:0,51,521	1/1:0,39:43:99:1230,117,0	1/1:0,10:10:30:316,30,0	0/0:13,0:13:39:0,39,400	1/1:0,13:13:39:409,39,0	1/1:0,1:1:3:32,3,0	1/1:0,3:3:9:98,9,0	0/0:15,0:15:42:0,42,459	./.:.:.:.:.	0/0:12,0:12:33:0,33,366	1/1:0,13:15:33:377,33,0	0/0:1,0:1:3:0,3,31	1/1:0,15:17:45:481,45,0	1/1:0,13:15:39:410,39,0	0/0:24,0:24:63:0,63,695	0/0:3,0:3:9:0,9,94	0/0:4,0:4:12:0,12,118	0/0:5,0:5:15:0,15,159	0/0:4,0:4:12:0,12,131	0/0:16,0:16:42:0,42,458	0/0:18,0:18:45:0,45,517	0/0:18,0:18:45:0,45,509	1/1:0,3:3:9:97,9,0	0/0:22,0:25:63:0,63,658	0/0:14,0:15:42:0,42,434	0/0:3,0:3:9:0,9,92	0/1:1,2:3:13:59,0,13	0/0:21,0:23:63:0,63,650	0/0:2,0:2:6:0,6,63	0/0:4,0:4:12:0,12,136	0/0:19,0:19:51:0,51,547	1/1:0,5:5:15:165,15,0	0/0:16,0:16:48:0,48,492	0/1:1,3:4:20:85,0,20	0/0:17,0:19:51:0,51,522	0/0:5,0:5:15:0,15,153	0/0:11,0:11:30:0,30,309	0/0:1,0:1:3:0,3,34	0/0:4,0:4:12:0,12,132	1/1:0,13:14:39:421,39,0	1/1:0,10:10:30:314,30,0	0/0:15,0:15:45:0,45,482	0/0:11,0:11:33:0,33,347	0/0:14,0:14:39:0,39,418	0/0:8,0:8:24:0,24,260	0/1:4,1:5:18:18,0,117	1/1:0,1:3:3:31,3,0	0/0:5,0:5:15:0,15,155	./.:.:.:.:.	1/1:0,3:3:9:93,9,0	0/0:2,0:2:6:0,6,63	0/0:4,0:4:12:0,12,122	0/0:3,0:3:9:0,9,93	./.:.:.:.:.	0/0:4,0:4:9:0,9,108	0/0:3,0:3:9:0,9,92	./.:.:.:.:.	0/0:5,0:7:15:0,15,148	1/1:0,2:2:6:64,6,0	1/1:0,1:1:3:31,3,0	0/0:6,0:6:18:0,18,182	0/0:1,0:1:3:0,3,31	0/0:6,0:6:18:0,18,180	1/1:0,6:6:18:186,18,0	1/1:0,3:3:9:100,9,0	0/0:10,0:10:30:0,30,300	1/1:0,5:5:12:139,12,0	0/0:2,0:2:6:0,6,62	0/0:3,0:3:9:0,9,97	0/0:1,0:3:3:0,3,33	0/0:4,0:4:12:0,12,126	0/0:3,0:3:9:0,9,98	0/0:3,0:3:9:0,9,92	0/0:3,0:3:9:0,9,91	0/0:2,0:2:6:0,6,63	./.:.:.:.:.	0/0:4,0:4:12:0,12,127	0/0:3,0:3:9:0,9,95	0/0:2,0:2:6:0,6,61	./.:.:.:.:.	0/0:2,0:2:6:0,6,54	0/0:5,0:5:15:0,15,153	0/0:5,0:5:15:0,15,155	1/1:0,4:4:12:116,12,0	1/1:0,3:3:9:84,9,0	0/0:4,0:4:12:0,12,124	1/1:0,4:4:12:126,12,0	0/0:8,0:8:24:0,24,250	1/1:0,2:2:6:65,6,0	0/0:1,0:1:3:0,3,33	1/1:0,6:6:15:163,15,0	1/1:0,4:4:12:128,12,0	./.:.:.:.:.	0/0:3,0:3:9:0,9,88	0/0:4,0:4:12:0,12,126	1/1:0,4:4:12:128,12,0	0/0:4,0:4:12:0,12,119	1/1:0,1:1:3:30,3,0	1/1:0,7:7:21:227,21,0	1/1:0,4:4:12:123,12,0	1/1:0,2:2:6:61,6,0	0/0:6,0:6:18:0,18,185	0/0:3,0:5:9:0,9,97	0/0:4,0:4:12:0,12,127	0/0:4,0:4:12:0,12,132	0/0:4,0:6:12:0,12,124	0/0:4,0:4:12:0,12,132	0/0:6,0:6:18:0,18,194	1/1:0,6:6:15:173,15,0	0/0:4,0:4:12:0,12,135	0/0:11,0:11:30:0,30,326	0/0:5,0:5:15:0,15,157	0/0:5,0:5:15:0,15,155	1/1:0,5:5:15:167,15,0	1/1:0,2:2:6:66,6,0	0/0:2,0:2:6:0,6,64	0/0:1,0:1:3:0,3,31	0/0:4,0:4:12:0,12,121	0/0:3,0:3:9:0,9,97	0/0:1,0:1:3:0,3,29	0/0:9,0:9:27:0,27,292	0/0:1,0:1:3:0,3,32	0/0:3,0:3:9:0,9,95	0/0:4,0:4:12:0,12,126	0/0:2,0:2:6:0,6,61	0/0:6,0:6:18:0,18,186	0/0:4,0:4:12:0,12,120	0/0:4,0:4:9:0,9,108	0/0:2,0:2:3:0,3,45	0/0:4,0:4:6:0,6,89	0/0:2,0:2:3:0,3,45	0/0:7,0:7:12:0,12,164	0/0:2,0:2:6:0,6,61	0/0:4,0:4:6:0,6,89	0/0:32,0:32:96:0,96,1104
chr2	31298328	.	G	C	6046.81	.	AC=68;AF=0.268;AN=254;BaseQRankSum=2.073;DP=776;Dels=0.00;FS=0.299;HaplotypeScore=0.1065;InbreedingCoeff=0.7018;MLEAC=63;MLEAF=0.248;MQ=59.73;MQ0=1;MQRankSum=1.122;QD=28.52;ReadPosRankSum=0.771	GT:AD:DP:GQ:PL	0/0:44,0:44:99:0,129,1373	0/0:11,0:11:33:0,33,347	0/0:6,0:6:18:0,18,192	1/1:0,42:42:99:1341,126,0	1/1:0,11:11:33:357,33,0	0/0:11,0:11:33:0,33,348	1/1:0,12:12:36:379,36,0	1/1:0,4:4:12:137,12,0	1/1:0,1:1:3:34,3,0	0/0:8,0:8:24:0,24,244	0/0:4,0:4:12:0,12,134	0/0:13,0:13:39:0,39,417	1/1:0,17:17:51:549,51,0	./.:.:.:.:.	1/1:0,11:11:33:355,33,0	1/1:0,17:17:48:525,48,0	0/0:17,0:17:51:0,51,528	0/0:1,0:1:3:0,3,32	0/0:1,0:1:3:0,3,32	0/0:6,0:6:18:0,18,183	0/0:2,0:2:6:0,6,67	0/0:14,0:14:39:0,39,400	0/0:7,0:7:21:0,21,217	0/0:8,0:8:21:0,21,238	./.:.:.:.:.	0/0:10,0:10:30:0,30,330	0/0:6,0:6:18:0,18,190	0/1:1,1:2:27:28,0,27	1/1:0,5:5:15:161,15,0	0/0:14,0:14:39:0,39,420	0/0:6,0:6:18:0,18,199	0/0:2,0:2:6:0,6,64	0/0:17,0:17:45:0,45,494	1/1:0,1:1:3:32,3,0	0/0:13,0:13:36:0,36,395	1/1:0,3:3:9:101,9,0	0/0:18,0:18:54:0,54,571	0/0:10,0:10:27:0,27,295	0/0:11,0:11:33:0,33,343	0/0:2,0:2:6:0,6,64	0/0:2,0:2:6:0,6,70	1/1:0,10:10:30:317,30,0	1/1:0,12:12:27:328,27,0	0/0:16,0:16:48:0,48,514	0/0:5,0:5:15:0,15,164	0/0:19,0:19:51:0,51,574	0/0:16,0:16:42:0,42,484	0/0:3,0:3:9:0,9,100	1/1:0,1:1:3:32,3,0	0/0:3,0:3:9:0,9,93	./.:.:.:.:.	1/1:0,3:3:9:95,9,0	0/0:3,0:3:9:0,9,96	0/0:4,0:4:12:0,12,132	0/0:6,0:6:18:0,18,189	0/0:1,0:1:3:0,3,32	0/0:3,0:3:9:0,9,92	0/0:6,0:6:18:0,18,192	0/0:1,0:1:3:0,3,32	0/0:4,0:4:12:0,12,129	1/1:0,2:2:6:66,6,0	./.:.:.:.:.	0/0:5,0:5:15:0,15,147	0/0:5,0:5:15:0,15,162	0/0:6,0:6:12:0,12,141	1/1:0,3:3:9:95,9,0	1/1:0,3:3:9:98,9,0	0/0:5,0:5:15:0,15,156	1/1:0,2:2:6:66,6,0	0/0:1,0:1:3:0,3,32	0/0:1,0:1:3:0,3,32	0/0:5,0:5:15:0,15,169	0/0:2,0:2:6:0,6,67	0/0:6,0:6:18:0,18,188	0/0:4,0:4:12:0,12,115	0/0:2,0:2:6:0,6,63	0/0:2,0:2:6:0,6,63	0/0:3,0:3:9:0,9,96	./.:.:.:.:.	0/0:4,0:4:12:0,12,127	./.:.:.:.:.	0/0:1,0:1:3:0,3,32	0/0:3,0:3:9:0,9,93	0/0:5,0:5:15:0,15,157	0/0:5,0:5:15:0,15,157	1/1:0,3:3:9:94,9,0	1/1:0,5:5:15:163,15,0	0/1:2,1:3:23:23,0,55	1/1:0,2:2:6:64,6,0	0/0:3,0:3:9:0,9,98	1/1:0,2:2:6:66,6,0	0/0:5,0:5:15:0,15,161	1/1:0,4:4:12:131,12,0	1/1:0,1:1:3:32,3,0	1/1:0,2:2:6:67,6,0	./.:.:.:.:.	0/0:4,0:4:12:0,12,128	1/1:0,3:3:9:97,9,0	./.:.:.:.:.	1/1:0,3:3:6:77,6,0	1/1:0,4:4:12:129,12,0	1/1:0,3:3:9:95,9,0	1/1:0,4:4:12:126,12,0	0/0:3,0:3:9:0,9,91	0/0:3,0:3:9:0,9,96	0/0:6,0:6:18:0,18,195	0/0:3,0:3:9:0,9,97	0/0:4,0:4:12:0,12,124	0/0:1,0:1:3:0,3,34	0/0:5,0:5:15:0,15,158	1/1:0,9:9:24:255,24,0	0/0:1,0:1:3:0,3,34	0/0:8,0:8:24:0,24,258	0/0:4,0:4:9:0,9,92	0/0:4,0:4:12:0,12,125	1/1:0,2:2:6:66,6,0	./.:.:.:.:.	0/0:1,0:1:3:0,3,32	0/0:3,0:3:6:0,6,78	0/0:4,0:4:12:0,12,125	0/0:1,0:1:3:0,3,32	0/0:6,0:6:18:0,18,192	0/0:5,0:5:15:0,15,156	0/0:2,0:2:6:0,6,63	0/0:1,0:1:3:0,3,31	0/0:6,0:6:15:0,15,171	0/0:2,0:2:6:0,6,61	0/0:5,0:5:15:0,15,160	0/0:1,0:1:3:0,3,32	0/0:4,0:4:9:0,9,110	0/0:2,0:2:3:0,3,45	0/0:3,0:3:9:0,9,95	0/0:4,0:4:6:0,6,89	0/0:10,0:10:18:0,18,241	./.:.:.:.:.	0/0:1,0:1:3:0,3,32	0/0:29,0:29:87:0,87,981
chr2	31301510	.	T	A	6093.31	.	AC=62;AF=0.261;AN=238;BaseQRankSum=-9.103;DP=857;Dels=0.00;FS=0.000;HaplotypeScore=0.1892;InbreedingCoeff=0.7394;MLEAC=58;MLEAF=0.244;MQ=59.39;MQ0=0;MQRankSum=0.495;QD=25.93;ReadPosRankSum=0.791	GT:AD:DP:GQ:PL	0/0:41,0:41:99:0,123,1332	0/0:15,0:15:36:0,36,418	0/0:12,0:12:30:0,30,334	1/1:0,39:39:99:1143,117,0	1/1:0,13:13:33:358,33,0	0/0:7,0:7:21:0,21,208	1/1:0,17:17:42:454,42,0	./.:.:.:.:.	./.:.:.:.:.	0/0:19,0:19:57:0,57,592	./.:.:.:.:.	0/0:15,0:15:42:0,42,446	1/1:0,9:9:27:267,27,0	0/0:1,0:1:3:0,3,32	1/1:0,19:19:54:558,54,0	1/1:0,16:16:42:441,42,0	0/0:8,0:8:24:0,24,248	./.:.:.:.:.	0/0:7,0:7:18:0,18,196	./.:.:.:.:.	0/1:2,1:3:18:18,0,56	0/0:9,0:9:21:0,21,245	0/0:18,0:18:39:0,39,470	0/0:18,0:18:51:0,51,547	1/1:0,6:6:18:189,18,0	0/0:17,0:17:48:0,48,499	0/0:15,0:15:42:0,42,451	0/0:4,0:4:12:0,12,128	1/1:0,2:2:3:33,3,0	0/0:14,0:14:36:0,36,393	0/0:3,0:3:9:0,9,92	./.:.:.:.:.	0/0:5,0:5:9:0,9,120	./.:.:.:.:.	0/0:19,0:19:57:0,57,589	1/1:0,1:1:3:31,3,0	0/0:12,0:12:33:0,33,348	0/0:8,0:8:21:0,21,229	0/0:13,0:13:36:0,36,383	./.:.:.:.:.	0/0:1,0:1:3:0,3,32	1/1:0,12:12:33:337,33,0	1/1:0,21:21:54:587,54,0	0/0:26,0:26:78:0,78,794	0/0:22,0:22:66:0,66,673	0/0:16,0:16:45:0,45,473	0/0:11,0:11:33:0,33,344	0/0:2,0:2:6:0,6,68	1/1:0,3:3:9:90,9,0	0/0:5,0:5:15:0,15,153	./.:.:.:.:.	1/1:0,2:2:6:61,6,0	0/0:5,0:5:15:0,15,158	0/0:4,0:4:12:0,12,122	0/0:4,0:4:12:0,12,126	0/0:3,0:3:9:0,9,96	./.:.:.:.:.	0/0:5,0:5:15:0,15,156	0/0:2,0:2:6:0,6,59	0/0:3,0:3:9:0,9,93	1/1:0,1:1:3:29,3,0	1/1:0,3:3:9:89,9,0	0/0:9,0:9:27:0,27,281	0/0:5,0:5:15:0,15,155	0/0:6,0:6:15:0,15,170	1/1:0,5:5:15:148,15,0	1/1:0,2:2:6:58,6,0	0/0:4,0:4:12:0,12,126	1/1:0,5:5:15:146,15,0	./.:.:.:.:.	./.:.:.:.:.	./.:.:.:.:.	0/0:3,0:3:9:0,9,92	0/0:3,0:3:9:0,9,90	0/0:11,0:11:24:0,24,289	0/0:3,0:3:9:0,9,95	0/0:5,0:5:15:0,15,158	0/0:4,0:4:12:0,12,122	0/0:3,0:3:9:0,9,95	0/0:4,0:4:12:0,12,126	0/0:2,0:2:6:0,6,61	0/0:1,0:1:3:0,3,32	./.:.:.:.:.	0/0:7,0:7:21:0,21,207	0/0:5,0:5:15:0,15,158	./.:.:.:.:.	1/1:0,9:9:27:269,27,0	0/0:4,0:4:12:0,12,124	1/1:0,8:8:24:237,24,0	0/0:3,0:3:9:0,9,106	1/1:0,2:2:6:59,6,0	0/0:2,0:2:6:0,6,63	1/1:0,4:4:9:105,9,0	1/1:0,4:4:12:120,12,0	./.:.:.:.:.	./.:.:.:.:.	0/0:3,0:3:9:0,9,92	./.:.:.:.:.	0/0:1,0:1:3:0,3,31	1/1:0,3:3:9:86,9,0	1/1:0,3:3:9:93,9,0	1/1:0,1:1:3:30,3,0	1/1:0,3:3:9:90,9,0	0/0:1,0:1:3:0,3,32	0/0:1,0:1:3:0,3,29	0/0:8,0:8:24:0,24,237	0/0:3,0:3:9:0,9,99	0/0:8,0:8:24:0,24,237	0/0:4,0:4:12:0,12,124	0/0:2,0:2:6:0,6,65	1/1:0,8:8:24:232,24,0	0/0:4,0:4:12:0,12,128	0/0:7,0:7:21:0,21,217	0/0:4,0:4:12:0,12,122	0/0:4,0:4:12:0,12,126	1/1:0,5:5:15:148,15,0	1/1:0,2:2:6:60,6,0	0/0:4,0:4:12:0,12,124	0/0:2,0:2:6:0,6,62	0/0:4,0:4:12:0,12,120	0/0:7,0:7:18:0,18,200	0/0:7,0:7:21:0,21,219	0/0:6,0:6:18:0,18,190	0/0:2,0:2:6:0,6,62	0/0:6,0:6:18:0,18,184	0/0:4,0:4:12:0,12,121	0/0:2,0:2:6:0,6,61	0/0:7,0:7:21:0,21,214	0/0:2,0:2:6:0,6,63	0/0:4,0:5:6:0,6,89	0/0:2,0:2:3:0,3,45	0/0:4,0:4:9:0,9,107	0/0:4,0:4:9:0,9,108	0/0:4,0:4:6:0,6,89	0/1:2,2:4:39:39,0,39	0/0:2,0:2:3:0,3,45	0/0:24,0:24:72:0,72,829
chr2	31302978	.	A	G	363.51	.	AC=24;AF=0.122;AN=196;BaseQRankSum=2.504;DP=911;Dels=0.00;FS=64.389;HaplotypeScore=0.1002;InbreedingCoeff=0.1818;MLEAC=18;MLEAF=0.092;MQ=55.68;MQ0=6;MQRankSum=-9.875;QD=1.93;ReadPosRankSum=-8.511	GT:AD:DP:GQ:PL	0/0:54,11:65:99:0,162,1675	0/1:23,3:26:14:14,0,599	0/0:17,0:17:51:0,51,521	1/1:0,9:9:18:178,18,0	./.:.:.:.:.	0/0:6,0:6:15:0,15,163	./.:.:.:.:.	./.:.:.:.:.	0/0:1,0:1:3:0,3,30	0/1:18,3:21:4:4,0,468	0/0:2,0:2:6:0,6,60	0/1:22,3:25:6:6,0,536	./.:.:.:.:.	./.:.:.:.:.	1/1:1,3:4:3:30,3,0	./.:.:.:.:.	0/1:24,4:28:25:25,0,586	0/0:1,0:1:3:0,3,31	0/0:7,1:8:18:0,18,191	0/1:2,1:3:20:20,0,39	0/0:1,1:2:3:0,3,32	0/0:11,0:11:24:0,24,282	0/0:20,1:21:22:0,22,503	0/1:13,4:17:72:72,0,335	./.:.:.:.:.	0/0:23,3:26:38:0,38,645	0/0:33,0:33:99:0,99,1000	./.:.:.:.:.	./.:.:.:.:.	0/0:27,0:27:66:0,66,732	0/0:3,2:5:9:0,9,96	0/0:1,1:2:3:0,3,34	0/1:14,4:18:12:12,0,358	./.:.:.:.:.	0/0:15,0:15:39:0,39,425	./.:.:.:.:.	0/0:17,1:18:20:0,20,468	0/0:8,1:9:18:0,18,210	0/0:13,1:14:36:0,36,382	./.:.:.:.:.	0/0:2,0:2:6:0,6,63	./.:.:.:.:.	./.:.:.:.:.	0/0:23,2:25:41:0,41,685	0/0:19,3:22:24:0,24,510	0/0:15,1:16:30:0,30,379	0/0:20,3:23:26:0,26,548	0/0:4,1:5:12:0,12,127	./.:.:.:.:.	0/0:7,1:8:18:0,18,199	0/0:2,0:2:6:0,6,63	./.:.:.:.:.	0/0:11,1:12:10:0,10,315	0/0:3,0:3:9:0,9,93	0/1:6,1:7:12:12,0,147	./.:.:.:.:.	0/0:8,0:8:24:0,24,237	0/0:4,0:4:12:0,12,126	0/0:3,0:3:9:0,9,91	0/0:12,1:13:33:0,33,351	./.:.:.:.:.	./.:.:.:.:.	0/0:5,1:6:15:0,15,149	0/0:6,0:6:18:0,18,188	0/0:4,0:4:9:0,9,107	./.:.:.:.:.	1/1:0,3:3:3:32,3,0	0/0:7,1:8:21:0,21,211	./.:.:.:.:.	./.:.:.:.:.	0/1:3,1:4:14:14,0,77	0/0:1,1:2:3:0,3,31	0/0:3,0:3:9:0,9,93	0/0:10,0:10:27:0,27,287	0/0:3,0:3:6:0,6,65	0/0:3,0:3:9:0,9,93	0/0:2,0:2:6:0,6,60	0/0:6,0:6:12:0,12,150	./.:.:.:.:.	0/0:1,0:1:3:0,3,32	./.:.:.:.:.	0/0:6,0:6:15:0,15,167	0/0:3,0:3:9:0,9,96	0/0:12,0:12:36:0,36,362	0/1:1,1:2:24:27,0,24	./.:.:.:.:.	1/1:0,1:1:3:30,3,0	0/0:3,0:3:6:0,6,78	./.:.:.:.:.	0/0:6,0:7:18:0,18,184	./.:.:.:.:.	0/0:2,0:2:6:0,6,61	./.:.:.:.:.	./.:.:.:.:.	1/1:0,1:1:3:31,3,0	0/0:4,3:7:12:0,12,116	0/0:5,0:5:15:0,15,158	./.:.:.:.:.	0/0:2,0:2:6:0,6,63	./.:.:.:.:.	./.:.:.:.:.	./.:.:.:.:.	./.:.:.:.:.	0/0:5,0:5:15:0,15,157	0/0:1,0:1:3:0,3,32	0/0:10,0:10:27:0,27,291	0/0:1,0:1:3:0,3,35	0/1:6,3:9:40:40,0,142	./.:.:.:.:.	0/0:8,0:8:21:0,21,220	./.:.:.:.:.	./.:.:.:.:.	0/0:7,0:7:21:0,21,215	0/0:11,0:11:30:0,30,310	0/0:5,0:5:12:0,12,136	./.:.:.:.:.	1/1:0,1:1:3:30,3,0	0/0:4,0:4:12:0,12,115	0/0:8,1:9:24:0,24,243	0/0:3,0:3:9:0,9,90	0/0:3,0:3:9:0,9,94	0/1:8,1:9:4:4,0,221	0/0:4,0:4:12:0,12,126	0/0:6,0:6:18:0,18,183	0/0:8,0:8:24:0,24,230	0/0:5,3:8:12:0,12,134	0/0:6,0:6:18:0,18,184	0/0:9,1:10:21:0,21,243	0/0:5,0:5:15:0,15,149	0/0:3,0:3:6:0,6,75	./.:.:.:.:.	0/0:3,0:3:6:0,6,74	0/0:4,0:4:9:0,9,106	0/0:7,0:8:12:0,12,165	0/0:2,0:2:3:0,3,45	0/0:4,0:4:6:0,6,76	0/0:35,4:39:76:0,76,1166
chr2	31302992	.	G	A	1142.46	.	AC=46;AF=0.223;AN=206;BaseQRankSum=-1.491;DP=950;Dels=0.00;FS=64.914;HaplotypeScore=0.1396;InbreedingCoeff=0.1790;MLEAC=41;MLEAF=0.199;MQ=54.44;MQ0=7;MQRankSum=-12.599;QD=3.59;ReadPosRankSum=-7.858	GT:AD:DP:GQ:PL	0/0:57,15:72:99:0,122,1707	0/1:22,3:25:12:12,0,601	0/0:18,0:18:54:0,54,550	1/1:0,11:11:24:240,24,0	./.:.:.:.:.	0/1:8,1:9:7:7,0,203	./.:.:.:.:.	./.:.:.:.:.	./.:.:.:.:.	0/1:16,4:20:30:30,0,418	0/0:1,0:1:3:0,3,32	0/1:19,5:24:68:68,0,473	1/1:0,5:5:9:95,9,0	./.:.:.:.:.	1/1:0,5:5:6:57,6,0	1/1:0,4:4:3:30,3,0	0/1:23,4:27:22:22,0,533	1/1:0,1:1:3:32,3,0	0/0:9,1:10:24:0,24,264	0/1:2,1:3:20:20,0,39	0/0:1,1:2:3:0,3,32	0/0:11,0:11:24:0,24,284	0/1:21,3:24:36:36,0,503	0/1:10,4:14:84:84,0,248	./.:.:.:.:.	0/1:22,5:27:20:20,0,581	0/0:28,2:30:24:0,24,758	./.:.:.:.:.	./.:.:.:.:.	0/0:27,2:29:43:0,43,730	0/0:3,2:5:9:0,9,96	0/0:1,1:2:3:0,3,34	0/1:13,5:18:40:40,0,329	./.:.:.:.:.	0/0:15,0:15:39:0,39,425	./.:.:.:.:.	0/1:16,3:19:43:43,0,387	0/0:8,1:9:18:0,18,211	0/0:12,2:14:7:0,7,308	./.:.:.:.:.	0/0:2,0:2:6:0,6,64	1/1:0,2:2:6:64,6,0	1/1:0,3:3:9:95,9,0	0/0:23,2:25:43:0,43,674	0/0:18,3:21:21:0,21,492	0/0:16,1:17:33:0,33,395	0/0:22,3:25:33:0,33,605	0/0:4,1:5:12:0,12,125	./.:.:.:.:.	0/0:8,1:9:21:0,21,232	0/0:1,0:1:3:0,3,31	./.:.:.:.:.	0/0:11,1:12:10:0,10,317	0/0:5,0:5:12:0,12,123	0/1:6,2:8:40:40,0,148	0/0:1,1:2:3:0,3,31	0/0:7,0:7:21:0,21,211	0/0:4,0:4:12:0,12,120	0/0:4,0:4:12:0,12,119	0/0:12,0:12:30:0,30,323	./.:.:.:.:.	./.:.:.:.:.	0/0:5,1:6:15:0,15,149	0/0:6,0:6:18:0,18,184	0/0:6,0:6:12:0,12,141	./.:.:.:.:.	1/1:0,3:3:3:31,3,0	0/0:6,1:7:18:0,18,184	1/1:0,2:2:6:63,6,0	./.:.:.:.:.	0/1:3,1:4:14:14,0,79	0/1:1,2:3:24:24,0,24	0/0:1,0:1:3:0,3,31	0/0:10,0:10:24:0,24,252	0/0:1,0:2:3:0,3,31	0/0:4,0:4:12:0,12,123	0/0:2,0:2:6:0,6,62	0/0:7,0:7:15:0,15,180	./.:.:.:.:.	0/0:1,0:1:3:0,3,32	./.:.:.:.:.	0/0:6,0:6:15:0,15,166	0/1:3,1:4:16:16,0,86	0/0:12,1:13:6:0,6,334	0/1:2,1:3:24:24,0,24	./.:.:.:.:.	1/1:0,2:2:6:61,6,0	0/0:2,0:2:6:0,6,65	./.:.:.:.:.	0/0:4,0:4:9:0,9,101	./.:.:.:.:.	0/0:3,0:3:9:0,9,89	./.:.:.:.:.	./.:.:.:.:.	1/1:0,2:2:6:59,6,0	0/0:3,3:6:9:0,9,93	0/0:6,0:6:18:0,18,187	./.:.:.:.:.	0/0:3,0:3:9:0,9,89	./.:.:.:.:.	./.:.:.:.:.	./.:.:.:.:.	./.:.:.:.:.	0/0:5,0:5:15:0,15,154	0/0:1,0:1:3:0,3,29	0/0:10,0:10:27:0,27,287	0/0:2,0:2:6:0,6,71	0/1:6,3:9:38:38,0,143	./.:.:.:.:.	0/0:8,0:8:21:0,21,223	./.:.:.:.:.	./.:.:.:.:.	0/0:6,0:6:18:0,18,182	0/0:8,0:8:24:0,24,243	0/1:6,1:7:15:15,0,150	./.:.:.:.:.	1/1:0,1:1:3:30,3,0	0/0:5,0:5:15:0,15,152	0/0:8,1:9:24:0,24,234	0/1:3,1:4:14:14,0,81	0/0:1,0:1:3:0,3,32	0/1:8,2:10:29:29,0,215	0/1:3,1:4:20:20,0,79	0/0:5,0:5:15:0,15,153	0/0:8,0:8:24:0,24,232	0/0:5,3:8:12:0,12,136	0/0:6,0:6:18:0,18,180	0/1:10,1:11:8:8,0,216	0/0:6,0:6:15:0,15,154	0/0:3,0:3:6:0,6,75	./.:.:.:.:.	0/0:3,0:3:6:0,6,74	0/0:4,0:4:9:0,9,107	0/0:7,1:8:12:0,12,164	0/0:2,0:2:3:0,3,45	0/0:4,0:4:6:0,6,89	0/0:35,4:39:75:0,75,1164
chr2	31303001	.	G	T	1504.34	.	AC=58;AF=0.269;AN=216;BaseQRankSum=-4.446;DP=1011;Dels=0.00;FS=82.345;HaplotypeScore=0.1300;InbreedingCoeff=0.1497;MLEAC=52;MLEAF=0.241;MQ=53.30;MQ0=11;MQRankSum=-13.260;QD=3.97;ReadPosRankSum=-2.820	GT:AD:DP:GQ:PL	0/0:63,16:79:99:0,116,1964	0/1:22,4:26:42:42,0,624	0/0:16,0:16:48:0,48,500	1/1:0,12:12:27:267,27,0	./.:.:.:.:.	0/1:7,1:8:10:10,0,198	./.:.:.:.:.	./.:.:.:.:.	./.:.:.:.:.	0/1:14,5:19:43:43,0,375	0/0:1,1:2:3:0,3,32	0/1:19,5:24:63:63,0,489	1/1:0,5:5:9:97,9,0	./.:.:.:.:.	1/1:0,6:6:9:92,9,0	1/1:0,4:4:3:32,3,0	0/1:24,3:27:23:23,0,569	1/1:0,1:1:3:32,3,0	0/0:14,0:14:27:0,27,335	0/1:2,1:3:20:20,0,39	0/0:1,1:2:3:0,3,32	0/0:9,0:9:21:0,21,244	0/1:22,3:25:35:35,0,534	0/1:12,6:18:99:104,0,313	./.:.:.:.:.	0/1:25,4:29:46:46,0,617	0/0:27,2:29:20:0,20,725	0/0:1,0:1:3:0,3,32	./.:.:.:.:.	0/0:26,2:28:38:0,38,710	0/0:5,2:7:15:0,15,160	0/0:2,1:3:6:0,6,63	0/1:14,5:19:40:40,0,366	./.:.:.:.:.	0/0:16,1:17:14:0,14,419	./.:.:.:.:.	0/1:16,4:20:66:66,0,436	0/0:9,1:10:24:0,24,273	0/0:14,3:17:11:0,11,391	./.:.:.:.:.	0/0:3,0:3:9:0,9,96	1/1:0,3:3:9:95,9,0	1/1:1,3:4:9:94,9,0	0/0:24,2:26:42:0,42,711	0/0:17,3:20:20:0,20,489	0/0:17,1:18:39:0,39,466	0/0:25,3:28:42:0,42,722	0/0:3,1:4:9:0,9,96	./.:.:.:.:.	0/1:8,2:10:8:8,0,202	0/0:1,0:1:3:0,3,32	1/1:0,1:1:3:31,3,0	0/0:9,1:10:4:0,4,255	0/0:6,0:6:15:0,15,155	0/1:7,2:9:37:37,0,178	0/0:1,1:2:3:0,3,33	0/0:7,0:7:21:0,21,223	0/0:3,0:3:9:0,9,98	0/0:4,0:4:12:0,12,128	0/1:9,1:10:4:4,0,228	./.:.:.:.:.	./.:.:.:.:.	0/0:6,1:7:18:0,18,190	0/0:7,0:7:18:0,18,201	0/0:5,0:5:12:0,12,126	0/0:1,1:2:3:0,3,30	1/1:0,3:3:3:32,3,0	0/0:7,1:8:21:0,21,228	1/1:0,2:2:6:61,6,0	./.:.:.:.:.	0/1:3,2:5:41:41,0,81	0/1:1,2:3:25:26,0,25	0/0:2,0:2:6:0,6,60	0/0:12,0:12:30:0,30,346	0/0:2,1:3:6:0,6,52	0/0:4,0:4:12:0,12,131	0/0:2,0:2:6:0,6,64	0/0:6,1:7:15:0,15,177	./.:.:.:.:.	0/0:2,0:2:3:0,3,45	./.:.:.:.:.	0/0:6,0:6:15:0,15,170	0/1:3,1:4:16:16,0,81	0/0:11,1:12:5:0,5,315	0/1:3,1:4:21:21,0,51	./.:.:.:.:.	1/1:0,2:2:6:63,6,0	0/0:3,0:3:9:0,9,93	./.:.:.:.:.	0/0:7,0:7:15:0,15,162	./.:.:.:.:.	0/1:3,1:4:16:16,0,80	./.:.:.:.:.	1/1:0,1:1:3:32,3,0	1/1:0,2:2:6:63,6,0	0/0:4,4:8:12:0,12,124	0/0:5,0:5:15:0,15,162	./.:.:.:.:.	0/1:3,1:4:16:16,0,80	./.:.:.:.:.	./.:.:.:.:.	./.:.:.:.:.	./.:.:.:.:.	0/0:4,0:4:12:0,12,127	0/0:1,0:1:3:0,3,32	0/0:13,0:13:36:0,36,387	0/0:3,0:3:9:0,9,98	0/1:7,3:10:37:37,0,177	./.:.:.:.:.	0/0:8,0:8:21:0,21,231	1/1:0,1:1:3:28,3,0	./.:.:.:.:.	0/0:8,0:8:21:0,21,233	0/0:6,0:6:18:0,18,184	0/1:10,1:11:4:4,0,255	./.:.:.:.:.	1/1:0,2:2:3:31,3,0	0/0:4,1:5:12:0,12,122	0/0:8,1:9:24:0,24,249	0/1:4,1:5:14:14,0,95	0/1:1,1:2:22:22,0,26	0/1:7,2:9:37:37,0,199	0/1:2,2:4:23:23,0,58	0/1:6,1:7:9:9,0,166	0/0:11,0:11:33:0,33,332	0/0:5,3:8:12:0,12,137	0/0:5,0:5:15:0,15,153	0/1:10,1:11:7:7,0,228	0/0:6,0:6:15:0,15,152	0/0:3,0:3:6:0,6,77	./.:.:.:.:.	0/0:3,0:3:6:0,6,76	0/0:4,0:4:9:0,9,107	0/0:5,0:5:9:0,9,120	0/0:2,0:2:3:0,3,45	0/0:2,0:2:3:0,3,45	0/0:37,3:40:82:0,82,1219
chr2	31305126	.	G	A	1934.69	.	AC=24;AF=0.095;AN=252;BaseQRankSum=0.805;DP=846;Dels=0.00;FS=4.134;HaplotypeScore=0.1614;InbreedingCoeff=0.5454;MLEAC=17;MLEAF=0.067;MQ=59.58;MQ0=0;MQRankSum=1.470;QD=26.87;ReadPosRankSum=0.726	GT:AD:DP:GQ:PL	0/0:67,0:67:99:0,201,2075	0/0:11,0:11:30:0,30,315	0/0:9,0:9:27:0,27,281	0/0:44,0:44:99:0,129,1357	0/0:12,0:12:33:0,33,352	0/0:12,1:13:8:0,8,332	0/0:10,0:10:30:0,30,319	0/0:2,0:2:6:0,6,65	./.:.:.:.:.	0/0:19,0:19:51:0,51,560	0/0:4,0:4:12:0,12,132	0/0:16,0:16:42:0,42,466	0/0:17,0:17:45:0,45,496	0/0:2,0:2:6:0,6,63	0/0:20,0:20:57:0,57,622	0/0:17,0:17:42:0,42,465	1/1:0,18:18:54:569,54,0	0/0:2,0:2:6:0,6,64	0/0:5,0:5:15:0,15,160	0/0:9,0:9:24:0,24,263	0/0:3,0:3:9:0,9,94	0/0:14,0:14:42:0,42,429	0/0:14,0:14:39:0,39,407	0/0:17,0:17:45:0,45,502	0/0:4,0:4:12:0,12,130	0/0:17,0:17:48:0,48,487	0/0:13,0:13:39:0,39,400	1/1:0,4:4:12:127,12,0	./.:.:.:.:.	1/1:0,19:19:54:576,54,0	./.:.:.:.:.	1/1:0,4:4:12:134,12,0	0/0:20,0:20:57:0,57,587	0/0:1,0:1:3:0,3,30	0/0:8,0:8:24:0,24,250	0/0:2,0:2:6:0,6,61	0/0:13,0:13:39:0,39,407	0/0:10,0:10:30:0,30,304	1/1:0,11:11:33:346,33,0	0/0:3,0:4:9:0,9,90	0/0:4,0:4:12:0,12,127	0/0:21,0:21:57:0,57,629	0/0:13,0:13:33:0,33,368	0/0:9,0:9:21:0,21,234	0/0:5,0:5:15:0,15,161	0/0:9,0:9:27:0,27,290	0/0:7,0:7:18:0,18,203	0/0:2,0:2:6:0,6,61	0/0:2,0:2:6:0,6,59	1/1:0,1:1:3:32,3,0	1/1:0,2:2:6:63,6,0	0/0:2,0:2:6:0,6,58	0/0:1,0:1:3:0,3,33	./.:.:.:.:.	0/0:4,0:4:12:0,12,129	./.:.:.:.:.	0/0:1,0:1:3:0,3,28	0/0:6,0:6:15:0,15,175	0/0:3,0:3:9:0,9,94	0/0:6,0:6:15:0,15,162	0/0:7,0:7:15:0,15,179	0/0:3,0:3:9:0,9,90	1/1:0,2:2:6:62,6,0	0/0:2,0:2:6:0,6,65	0/0:2,0:2:3:0,3,45	0/0:4,0:4:12:0,12,132	0/0:6,0:6:18:0,18,195	1/1:0,3:3:9:95,9,0	0/0:3,0:3:9:0,9,94	0/0:2,0:2:6:0,6,62	0/0:3,0:3:9:0,9,92	0/0:4,0:4:12:0,12,122	0/0:2,0:2:6:0,6,63	0/0:1,0:1:3:0,3,31	0/0:7,0:7:15:0,15,186	0/0:3,0:3:9:0,9,90	0/0:3,0:3:9:0,9,85	0/0:3,0:3:9:0,9,89	0/0:1,0:1:3:0,3,31	0/0:3,0:3:9:0,9,96	0/0:1,0:1:3:0,3,32	0/0:1,0:1:3:0,3,32	0/0:3,0:3:9:0,9,94	./.:.:.:.:.	0/0:3,0:3:9:0,9,97	0/0:8,0:8:24:0,24,240	0/0:4,0:4:9:0,9,110	0/0:3,0:3:9:0,9,92	0/0:4,0:4:9:0,9,91	1/1:0,4:4:12:129,12,0	0/0:2,0:2:6:0,6,61	0/0:2,0:2:6:0,6,62	./.:.:.:.:.	0/0:3,0:3:9:0,9,94	0/0:1,0:1:3:0,3,32	0/0:3,0:3:9:0,9,94	0/0:4,0:4:12:0,12,124	0/0:2,0:2:6:0,6,65	./.:.:.:.:.	0/0:2,0:2:6:0,6,60	0/0:4,0:4:12:0,12,116	./.:.:.:.:.	0/0:3,0:3:9:0,9,92	0/0:3,0:3:9:0,9,88	0/0:1,0:1:3:0,3,32	0/0:4,0:4:9:0,9,110	./.:.:.:.:.	0/0:4,0:4:12:0,12,120	0/0:2,0:2:6:0,6,62	0/0:3,0:3:9:0,9,97	0/0:4,0:4:12:0,12,125	0/0:2,0:2:6:0,6,64	0/0:3,0:3:9:0,9,93	1/1:0,2:2:6:63,6,0	1/1:0,2:2:6:63,6,0	0/0:3,0:3:9:0,9,101	0/0:2,0:2:6:0,6,61	0/0:2,0:2:6:0,6,62	0/0:3,0:3:9:0,9,94	0/0:4,0:4:12:0,12,130	0/0:5,0:5:15:0,15,161	0/0:5,0:5:15:0,15,156	0/0:3,0:3:9:0,9,94	0/0:4,0:4:9:0,9,107	0/0:2,0:2:6:0,6,64	0/0:6,0:6:18:0,18,182	0/0:2,0:2:6:0,6,64	0/0:5,0:5:15:0,15,160	0/0:3,0:3:9:0,9,93	0/0:11,0:11:18:0,18,255	./.:.:.:.:.	0/0:1,0:1:3:0,3,31	0/0:5,0:5:9:0,9,121	0/0:6,0:6:12:0,12,152	0/0:6,0:6:12:0,12,152	0/0:6,0:6:9:0,9,134	0/0:38,0:38:99:0,114,1235
chr2	31306208	.	A	T	5346.65	.	AC=45;AF=0.168;AN=268;BaseQRankSum=-2.880;DP=988;Dels=0.00;FS=3.402;HaplotypeScore=0.2325;InbreedingCoeff=0.6416;MLEAC=38;MLEAF=0.142;MQ=59.70;MQ0=0;MQRankSum=1.943;QD=26.73;ReadPosRankSum=-0.153	GT:AD:DP:GQ:PL	1/1:0,49:49:99:1527,147,0	0/0:22,0:22:66:0,66,697	0/0:20,0:20:60:0,60,626	0/0:34,0:34:99:0,102,1078	0/0:18,0:18:54:0,54,553	0/0:8,0:8:24:0,24,251	0/0:19,0:19:57:0,57,598	0/0:2,0:2:6:0,6,60	0/0:2,0:2:6:0,6,63	1/1:0,20:20:60:612,60,0	1/1:0,1:1:3:32,3,0	0/0:13,0:13:39:0,39,413	0/0:17,0:17:48:0,48,527	1/1:0,1:1:3:31,3,0	0/0:17,0:17:51:0,51,536	0/0:18,0:18:51:0,51,562	0/0:17,0:17:51:0,51,533	1/1:0,3:3:9:92,9,0	0/0:5,0:5:15:0,15,156	0/0:13,0:13:33:0,33,358	0/0:6,0:6:18:0,18,201	0/0:3,0:3:9:0,9,94	0/0:10,0:10:30:0,30,321	0/0:23,0:23:69:0,69,718	./.:.:.:.:.	0/0:8,0:8:24:0,24,250	1/1:0,23:23:69:704,69,0	0/0:7,0:7:21:0,21,224	0/1:3,1:4:20:20,0,85	0/0:21,0:21:63:0,63,669	0/1:4,1:5:19:19,0,113	0/0:3,0:3:9:0,9,101	1/1:0,27:27:78:824,78,0	0/0:3,0:3:9:0,9,96	0/0:13,0:13:39:0,39,402	0/0:1,0:1:3:0,3,34	0/0:16,0:16:45:0,45,492	1/1:0,9:9:27:284,27,0	0/0:14,0:14:39:0,39,414	1/1:0,4:4:12:128,12,0	0/1:2,2:4:53:53,0,55	0/0:5,0:5:15:0,15,160	0/0:17,0:17:51:0,51,533	0/0:14,0:14:42:0,42,441	0/0:12,0:12:36:0,36,381	0/0:26,0:26:75:0,75,801	0/0:5,0:5:15:0,15,161	0/0:5,0:5:15:0,15,159	0/0:6,0:6:18:0,18,191	0/0:6,0:6:18:0,18,195	0/0:2,0:2:6:0,6,65	0/0:7,0:7:21:0,21,228	1/1:0,4:4:12:126,12,0	0/0:2,0:2:6:0,6,61	0/0:6,0:6:12:0,12,153	1/1:0,3:3:9:98,9,0	0/0:5,0:5:15:0,15,160	0/0:13,0:13:39:0,39,404	0/0:2,0:2:6:0,6,64	0/0:3,0:3:9:0,9,95	0/0:2,0:2:6:0,6,60	0/0:3,0:3:9:0,9,96	0/0:7,0:7:21:0,21,217	1/1:0,2:2:6:61,6,0	1/1:0,5:5:15:156,15,0	0/0:4,0:4:12:0,12,126	0/0:3,0:3:9:0,9,91	0/0:6,0:6:18:0,18,189	0/0:3,0:3:6:0,6,79	0/0:1,0:1:3:0,3,32	0/0:1,0:1:3:0,3,32	0/0:4,0:4:12:0,12,125	0/0:3,0:3:9:0,9,97	0/0:1,0:1:3:0,3,33	0/0:5,0:5:15:0,15,150	0/0:1,0:1:3:0,3,32	0/0:1,0:1:3:0,3,32	0/0:1,0:1:3:0,3,32	0/0:5,0:5:15:0,15,163	0/0:8,0:8:24:0,24,253	0/0:4,0:4:9:0,9,107	0/0:2,0:2:6:0,6,62	0/0:5,0:5:12:0,12,122	0/0:5,0:5:15:0,15,161	0/0:9,0:9:27:0,27,281	0/0:5,0:5:15:0,15,157	0/0:2,0:2:6:0,6,66	1/1:0,6:6:18:178,18,0	0/0:8,0:8:24:0,24,256	0/0:6,0:6:18:0,18,193	0/0:1,0:1:3:0,3,34	1/1:0,7:7:21:214,21,0	0/0:3,0:3:9:0,9,97	0/0:1,0:1:3:0,3,30	0/0:2,0:2:6:0,6,63	1/1:0,1:1:3:33,3,0	1/1:0,4:4:12:122,12,0	0/0:6,0:6:18:0,18,192	1/1:0,4:4:12:129,12,0	0/0:3,0:3:9:0,9,90	0/0:3,0:3:9:0,9,95	0/0:2,0:2:6:0,6,63	0/0:1,0:1:3:0,3,31	0/0:6,0:6:18:0,18,189	0/0:4,0:4:12:0,12,131	0/0:3,0:3:9:0,9,92	0/0:6,0:6:18:0,18,195	0/0:6,0:6:18:0,18,188	1/1:0,3:3:9:95,9,0	0/0:7,0:7:15:0,15,180	0/0:11,0:11:33:0,33,343	1/1:0,3:3:9:95,9,0	1/1:0,8:8:24:250,24,0	0/0:11,0:11:30:0,30,330	0/0:5,0:5:15:0,15,162	0/0:1,0:1:3:0,3,31	0/0:3,0:3:9:0,9,93	0/0:3,0:3:9:0,9,96	0/0:3,0:3:9:0,9,94	0/0:1,0:1:3:0,3,30	0/0:8,0:8:21:0,21,234	0/0:6,0:6:18:0,18,192	0/0:5,0:5:15:0,15,157	0/0:3,0:3:9:0,9,96	0/0:2,0:3:6:0,6,61	0/0:7,0:7:21:0,21,214	./.:.:.:.:.	0/0:3,0:3:9:0,9,99	0/0:1,0:1:3:0,3,33	0/0:4,0:4:6:0,6,89	./.:.:.:.:.	0/0:8,0:8:15:0,15,197	0/0:12,0:12:24:0,24,304	0/0:2,0:2:3:0,3,45	0/0:4,0:4:9:0,9,107	0/0:4,0:4:6:0,6,89	0/0:32,0:32:93:0,93,1047
chr2	31307846	.	T	G	3773.38	.	AC=40;AF=0.156;AN=256;BaseQRankSum=-0.873;DP=1077;Dels=0.00;FS=14.713;HaplotypeScore=0.0915;InbreedingCoeff=0.6647;MLEAC=35;MLEAF=0.137;MQ=59.05;MQ0=0;MQRankSum=-0.908;QD=23.44;ReadPosRankSum=3.174	GT:AD:DP:GQ:PL	0/0:40,0:40:99:0,117,1214	0/0:28,0:28:84:0,84,857	0/0:24,0:24:69:0,69,722	0/0:61,0:61:99:0,183,1871	1/1:0,8:8:24:248,24,0	0/0:13,0:13:36:0,36,374	1/1:0,13:13:36:374,36,0	./.:.:.:.:.	0/0:2,0:2:6:0,6,65	0/0:15,0:15:42:0,42,445	0/0:1,0:1:3:0,3,32	0/0:21,0:21:51:0,51,585	1/1:0,18:18:51:544,51,0	0/0:1,0:1:3:0,3,33	1/1:0,19:19:57:596,57,0	1/1:0,25:25:75:775,75,0	0/0:15,0:15:42:0,42,442	0/0:2,0:2:6:0,6,65	0/0:5,0:5:15:0,15,150	0/0:7,0:7:15:0,15,179	0/0:6,0:6:18:0,18,195	0/0:6,0:6:18:0,18,180	0/0:16,0:16:42:0,42,442	0/0:23,0:23:69:0,69,704	0/0:4,0:4:12:0,12,129	0/0:16,0:16:48:0,48,498	0/0:20,0:20:60:0,60,605	0/0:3,0:3:9:0,9,97	1/1:0,2:2:6:65,6,0	0/0:24,0:24:60:0,60,668	0/0:6,0:6:18:0,18,185	0/0:4,0:4:12:0,12,132	0/0:22,0:22:54:0,54,613	1/1:0,1:1:3:34,3,0	0/0:25,0:25:72:0,72,746	0/0:5,0:5:15:0,15,158	0/0:20,0:20:57:0,57,603	0/0:9,0:9:27:0,27,272	0/0:18,0:18:54:0,54,557	0/0:2,0:2:6:0,6,62	0/0:8,0:8:24:0,24,247	0/1:16,8:24:99:189,0,366	0/0:12,0:12:36:0,36,363	0/0:29,0:29:75:0,75,823	0/0:19,0:19:57:0,57,598	0/0:38,0:38:93:0,93,1048	0/0:13,0:13:39:0,39,398	0/0:2,0:2:6:0,6,65	./.:.:.:.:.	0/0:2,0:2:6:0,6,61	0/0:2,0:2:6:0,6,61	0/0:2,0:2:6:0,6,61	0/0:4,0:4:12:0,12,123	./.:.:.:.:.	0/0:3,0:3:9:0,9,92	0/0:4,0:4:12:0,12,122	0/0:6,0:6:18:0,18,185	0/0:8,0:8:24:0,24,246	0/0:1,0:1:3:0,3,32	0/0:7,0:7:21:0,21,218	1/1:0,4:4:12:120,12,0	./.:.:.:.:.	0/0:7,0:7:21:0,21,214	0/0:5,0:5:15:0,15,155	0/0:5,0:5:12:0,12,137	1/1:0,3:3:9:95,9,0	0/0:2,0:2:6:0,6,66	0/0:4,0:4:12:0,12,126	1/1:0,6:6:18:180,18,0	./.:.:.:.:.	0/0:1,0:1:3:0,3,32	0/0:3,0:3:9:0,9,96	0/0:1,0:1:3:0,3,28	0/0:6,0:6:18:0,18,186	0/0:13,0:13:39:0,39,410	0/0:2,0:2:6:0,6,63	0/0:6,0:6:18:0,18,189	0/0:6,0:6:18:0,18,184	./.:.:.:.:.	0/0:7,0:7:15:0,15,184	0/0:5,0:5:15:0,15,154	0/0:2,0:2:6:0,6,60	0/0:4,0:4:12:0,12,126	0/0:1,0:1:3:0,3,33	0/0:3,0:3:9:0,9,92	0/0:4,0:4:12:0,12,130	1/1:0,3:3:9:91,9,0	0/1:5,2:7:44:44,0,132	1/1:0,2:2:6:61,6,0	0/0:2,0:2:6:0,6,65	1/1:0,2:2:6:62,6,0	0/0:1,0:1:3:0,3,31	1/1:0,4:4:12:127,12,0	1/1:0,1:1:3:31,3,0	1/1:0,3:3:9:95,9,0	0/0:1,0:1:3:0,3,31	0/0:4,0:4:12:0,12,131	0/0:2,0:2:6:0,6,61	0/0:4,0:4:12:0,12,124	0/0:3,0:3:9:0,9,92	1/1:0,3:3:9:97,9,0	./.:.:.:.:.	1/1:0,5:5:15:147,15,0	0/0:5,0:5:15:0,15,154	0/0:2,0:2:6:0,6,61	0/0:10,0:10:21:0,21,260	0/0:4,0:4:9:0,9,93	0/0:6,0:6:18:0,18,185	0/0:5,0:5:15:0,15,154	0/0:5,0:5:15:0,15,155	0/0:6,0:6:18:0,18,184	0/0:5,0:5:15:0,15,158	0/0:13,0:13:33:0,33,370	0/0:5,0:5:15:0,15,153	0/0:5,0:5:15:0,15,154	1/1:0,8:8:18:210,18,0	0/0:3,0:3:9:0,9,96	0/0:2,0:2:6:0,6,61	0/0:5,0:5:15:0,15,153	0/0:6,0:6:18:0,18,186	0/0:3,0:3:9:0,9,92	0/0:5,0:5:15:0,15,155	0/0:7,0:7:21:0,21,216	0/0:9,0:9:27:0,27,275	0/0:7,0:7:21:0,21,213	0/0:1,0:1:3:0,3,32	0/0:2,0:2:6:0,6,61	0/0:3,0:3:9:0,9,92	0/0:4,0:4:12:0,12,126	0/0:2,0:2:3:0,3,45	./.:.:.:.:.	0/0:6,0:6:9:0,9,134	0/0:13,0:13:27:0,27,334	0/0:4,0:4:9:0,9,107	./.:.:.:.:.	0/0:4,0:4:9:0,9,108	0/0:31,0:31:93:0,93,1035
chr2	31312341	.	C	A	1113.7	.	AC=16;AF=0.060;AN=266;BaseQRankSum=-2.580;DP=950;Dels=0.00;FS=2.748;HaplotypeScore=0.1050;InbreedingCoeff=0.4199;MLEAC=12;MLEAF=0.045;MQ=59.79;MQ0=0;MQRankSum=0.460;QD=25.90;ReadPosRankSum=0.643	GT:AD:DP:GQ:PL	0/0:63,0:63:99:0,189,2009	0/0:24,0:24:69:0,69,759	0/0:20,0:20:57:0,57,622	0/0:33,0:33:99:0,99,1058	0/0:20,0:20:54:0,54,613	0/0:9,0:9:27:0,27,275	0/0:15,0:15:45:0,45,495	0/0:2,0:2:6:0,6,71	0/0:3,0:3:9:0,9,97	0/0:16,0:16:45:0,45,484	0/0:5,0:5:15:0,15,162	0/0:10,0:10:30:0,30,322	0/0:12,0:12:36:0,36,390	0/0:2,0:2:6:0,6,67	0/0:21,0:21:57:0,57,629	0/0:24,0:24:69:0,69,757	0/0:20,0:20:48:0,48,555	0/0:2,0:2:6:0,6,64	0/0:6,0:6:18:0,18,187	0/0:7,0:7:18:0,18,203	0/0:2,0:2:6:0,6,69	0/0:16,0:17:39:0,39,452	0/0:27,0:27:81:0,81,864	1/1:0,18:18:54:559,54,0	0/0:4,0:4:12:0,12,133	0/0:18,0:18:51:0,51,555	0/0:12,0:12:33:0,33,363	0/0:2,0:2:6:0,6,62	0/0:1,0:1:3:0,3,34	0/0:16,0:16:39:0,39,443	0/0:3,0:3:6:0,6,68	0/0:5,0:5:15:0,15,163	0/0:17,0:17:51:0,51,541	0/0:2,0:2:6:0,6,67	0/0:11,0:11:33:0,33,349	0/0:2,0:2:6:0,6,71	0/0:18,0:18:54:0,54,581	0/0:12,0:12:36:0,36,378	0/0:9,0:9:27:0,27,275	0/0:2,0:2:6:0,6,65	0/0:6,0:6:18:0,18,187	0/0:19,0:19:48:0,48,558	0/0:11,0:11:30:0,30,323	1/1:0,10:10:27:298,27,0	0/0:18,0:18:54:0,54,577	0/0:18,0:18:54:0,54,574	0/0:11,0:11:33:0,33,338	1/1:0,3:3:9:94,9,0	./.:.:.:.:.	0/0:5,0:5:15:0,15,162	0/0:3,0:3:9:0,9,97	0/0:1,0:1:3:0,3,33	0/0:3,0:3:9:0,9,100	0/0:1,0:1:3:0,3,32	1/1:0,2:2:6:61,6,0	0/0:2,0:2:6:0,6,62	0/0:2,0:2:6:0,6,67	0/0:9,0:9:27:0,27,294	0/0:2,0:2:6:0,6,65	1/1:0,6:6:18:186,18,0	0/0:3,0:3:9:0,9,96	0/0:1,0:1:3:0,3,32	0/0:3,0:3:9:0,9,99	0/0:2,0:2:6:0,6,67	0/0:3,0:3:9:0,9,100	0/0:6,0:6:18:0,18,196	0/0:3,0:3:9:0,9,95	0/0:5,0:5:15:0,15,160	0/0:1,0:1:3:0,3,30	0/0:1,0:1:3:0,3,30	0/0:2,0:2:6:0,6,62	0/0:2,0:2:6:0,6,63	0/0:1,0:1:3:0,3,33	0/0:4,0:4:12:0,12,130	0/0:7,0:7:18:0,18,200	1/1:0,2:2:6:64,6,0	1/1:0,1:1:3:29,3,0	./.:.:.:.:.	1/1:0,1:1:3:34,3,0	0/0:7,0:7:21:0,21,221	0/0:3,0:3:9:0,9,97	0/0:3,0:3:9:0,9,94	0/0:4,0:4:12:0,12,129	0/0:3,0:3:9:0,9,98	0/0:2,0:2:6:0,6,64	0/0:2,0:2:6:0,6,66	0/0:7,0:7:21:0,21,230	0/0:4,0:4:12:0,12,130	0/0:6,0:6:18:0,18,188	0/0:6,0:6:18:0,18,198	0/0:1,0:1:3:0,3,33	0/0:9,0:9:21:0,21,253	0/0:8,0:8:24:0,24,252	0/0:1,0:1:3:0,3,31	0/0:2,0:2:6:0,6,65	0/0:6,0:6:18:0,18,183	0/0:2,0:2:6:0,6,55	0/0:5,0:5:12:0,12,142	0/0:1,0:1:3:0,3,31	0/0:3,0:3:9:0,9,92	0/0:6,0:6:18:0,18,197	0/0:1,0:1:3:0,3,32	0/0:5,0:5:15:0,15,160	0/0:1,0:1:3:0,3,31	0/0:2,0:2:6:0,6,63	0/0:2,0:2:6:0,6,64	0/0:8,0:8:24:0,24,258	0/0:4,0:4:12:0,12,127	0/0:5,0:5:15:0,15,160	0/0:4,0:4:12:0,12,125	0/0:8,0:8:24:0,24,260	0/0:5,0:5:15:0,15,164	0/0:10,0:10:30:0,30,317	0/0:5,0:5:15:0,15,160	0/0:1,0:1:3:0,3,32	0/0:4,0:4:12:0,12,131	0/0:1,0:1:3:0,3,33	0/0:3,0:3:9:0,9,97	0/0:3,0:3:9:0,9,95	0/0:1,0:1:3:0,3,31	0/0:5,0:5:15:0,15,161	0/0:6,0:6:18:0,18,186	0/0:5,0:5:12:0,12,129	0/0:3,0:3:9:0,9,97	0/0:1,0:1:3:0,3,32	0/0:1,0:1:3:0,3,32	0/0:3,0:3:9:0,9,90	./.:.:.:.:.	0/0:3,0:3:9:0,9,97	0/0:2,0:2:6:0,6,64	0/0:3,0:3:9:0,9,96	0/0:2,0:2:3:0,3,45	0/0:6,0:6:12:0,12,153	0/0:9,0:9:24:0,24,270	./.:.:.:.:.	0/0:8,0:8:12:0,12,179	0/0:37,0:37:99:0,111,1237
chr2	31312631	.	C	G	1552.1	.	AC=16;AF=0.060;AN=268;BaseQRankSum=3.445;DP=888;Dels=0.00;FS=1.074;HaplotypeScore=0.0530;InbreedingCoeff=0.4067;MLEAC=14;MLEAF=0.052;MQ=59.84;MQ0=0;MQRankSum=-0.771;QD=24.25;ReadPosRankSum=-2.772	GT:AD:DP:GQ:PL	0/0:36,0:36:99:0,108,1120	0/0:16,0:16:48:0,48,492	0/0:16,0:16:48:0,48,482	0/0:45,0:45:99:0,135,1357	0/0:13,0:13:39:0,39,394	0/0:6,0:6:18:0,18,181	0/0:17,0:17:51:0,51,512	0/0:5,0:5:15:0,15,157	0/1:5,1:6:14:14,0,141	0/0:18,0:18:54:0,54,552	0/1:1,1:2:25:25,0,26	0/0:13,0:13:36:0,36,382	0/0:14,0:14:33:0,33,368	0/0:2,0:2:6:0,6,65	0/0:15,0:15:45:0,45,453	0/0:14,0:14:36:0,36,394	0/0:16,0:16:48:0,48,481	0/0:2,0:2:6:0,6,64	0/0:5,0:5:15:0,15,151	0/0:5,0:5:12:0,12,135	./.:.:.:.:.	0/0:11,0:11:27:0,27,304	0/0:11,0:11:33:0,33,339	1/1:0,23:23:69:726,69,0	0/0:1,0:1:3:0,3,33	0/0:11,0:11:33:0,33,343	0/0:19,0:19:54:0,54,574	0/0:4,0:4:12:0,12,129	0/0:2,0:2:6:0,6,60	0/0:18,0:18:51:0,51,531	./.:.:.:.:.	0/0:2,0:2:6:0,6,63	0/0:8,0:8:21:0,21,222	0/0:2,0:2:6:0,6,65	0/0:15,0:15:45:0,45,447	0/0:3,0:3:9:0,9,95	0/0:12,0:12:36:0,36,371	0/0:4,0:4:12:0,12,122	0/0:17,0:17:48:0,48,499	./.:.:.:.:.	0/0:6,0:6:18:0,18,172	0/0:12,0:12:33:0,33,350	0/0:6,0:6:18:0,18,191	1/1:0,12:12:33:354,33,0	0/0:16,0:16:45:0,45,475	0/0:6,0:6:18:0,18,184	0/0:12,0:12:36:0,36,375	1/1:0,2:2:6:64,6,0	0/0:5,0:5:15:0,15,147	0/0:4,0:4:12:0,12,122	0/0:4,0:4:12:0,12,122	0/0:4,0:4:12:0,12,123	0/0:1,0:1:3:0,3,32	0/0:4,0:4:12:0,12,121	1/1:0,7:7:21:219,21,0	0/0:2,0:2:6:0,6,60	0/0:5,0:5:15:0,15,155	0/0:5,0:5:15:0,15,150	0/0:1,0:1:3:0,3,30	1/1:0,7:7:21:221,21,0	0/0:2,0:2:6:0,6,60	0/0:2,0:2:6:0,6,59	0/0:10,0:10:24:0,24,277	0/0:5,0:5:15:0,15,149	0/0:6,0:6:18:0,18,187	0/0:2,0:2:6:0,6,59	0/0:6,0:6:15:0,15,169	0/0:4,0:4:12:0,12,126	0/0:1,0:1:3:0,3,32	0/0:2,0:2:6:0,6,61	0/0:2,0:2:6:0,6,57	0/0:7,0:7:15:0,15,157	0/0:3,0:3:9:0,9,95	0/0:6,0:6:18:0,18,182	0/0:5,0:5:15:0,15,155	1/1:0,3:3:9:98,9,0	1/1:0,2:2:6:62,6,0	0/0:3,0:3:9:0,9,94	0/0:4,0:4:9:0,9,106	0/0:7,0:7:15:0,15,182	0/0:6,0:6:15:0,15,162	0/0:4,0:4:12:0,12,122	0/0:2,0:2:6:0,6,57	0/0:5,0:5:15:0,15,153	0/0:2,0:2:6:0,6,63	0/0:4,0:4:12:0,12,126	0/0:2,0:2:6:0,6,63	0/0:3,0:3:9:0,9,97	0/0:6,0:6:18:0,18,182	0/0:4,0:4:12:0,12,120	0/0:5,0:5:15:0,15,153	0/0:2,0:2:6:0,6,61	0/0:2,0:2:6:0,6,61	0/0:1,0:1:3:0,3,32	0/0:1,0:1:3:0,3,32	0/0:1,0:1:3:0,3,29	0/0:3,0:3:9:0,9,93	0/0:2,0:2:3:0,3,45	0/0:1,0:1:3:0,3,29	0/0:1,0:1:3:0,3,29	0/0:5,0:5:15:0,15,148	0/0:4,0:4:12:0,12,122	0/0:3,0:3:9:0,9,92	0/0:4,0:4:12:0,12,122	0/0:2,0:2:6:0,6,62	0/0:10,0:10:30:0,30,304	0/0:5,0:5:15:0,15,151	0/0:9,0:9:27:0,27,273	0/0:5,0:5:15:0,15,159	0/0:2,0:2:3:0,3,44	0/0:5,0:5:15:0,15,150	0/0:5,0:5:15:0,15,159	0/0:11,0:11:33:0,33,327	0/0:3,0:3:9:0,9,90	0/0:5,0:5:15:0,15,155	0/0:5,0:5:12:0,12,136	0/0:4,0:4:12:0,12,122	0/0:2,0:2:6:0,6,61	0/0:3,0:3:9:0,9,89	0/0:2,0:2:6:0,6,57	0/0:8,0:8:24:0,24,237	0/0:10,0:10:30:0,30,308	0/0:4,0:4:12:0,12,126	0/0:5,0:5:15:0,15,149	0/0:2,0:2:6:0,6,59	0/0:5,0:5:15:0,15,149	0/0:6,0:6:18:0,18,189	0/0:4,0:4:12:0,12,120	0/0:5,0:5:15:0,15,152	0/0:2,0:2:3:0,3,44	0/0:4,0:4:9:0,9,104	0/0:3,0:3:6:0,6,75	0/0:2,0:2:3:0,3,45	0/0:4,0:4:6:0,6,89	0/0:3,0:3:6:0,6,76	0/0:2,0:2:3:0,3,45	0/0:36,0:36:99:0,108,1192
chr2	31315581	.	C	T	5194.12	.	AC=64;AF=0.256;AN=250;BaseQRankSum=-1.664;DP=800;Dels=0.00;FS=5.506;HaplotypeScore=0.0858;InbreedingCoeff=0.6302;MLEAC=63;MLEAF=0.252;MQ=59.87;MQ0=0;MQRankSum=1.447;QD=24.39;ReadPosRankSum=-1.630	GT:AD:DP:GQ:PL	0/0:34,0:34:99:0,102,1086	0/0:20,0:20:57:0,57,604	0/0:8,0:8:24:0,24,255	0/0:37,0:37:99:0,111,1140	1/1:1,10:11:2:269,2,0	0/0:6,0:6:15:0,15,170	1/1:0,11:11:30:312,30,0	./.:.:.:.:.	./.:.:.:.:.	0/0:15,0:15:45:0,45,461	0/0:5,0:5:15:0,15,162	0/0:13,0:13:39:0,39,400	1/1:0,18:18:54:554,54,0	0/0:1,0:1:3:0,3,23	1/1:0,14:14:39:424,39,0	1/1:0,10:10:30:306,30,0	0/1:2,7:9:24:176,0,24	0/0:6,0:6:18:0,18,196	0/0:6,0:6:18:0,18,183	./.:.:.:.:.	0/0:7,0:7:21:0,21,235	0/0:6,0:6:18:0,18,178	0/0:9,0:9:27:0,27,268	0/0:14,0:14:39:0,39,417	0/0:8,0:8:24:0,24,267	0/0:12,0:12:36:0,36,364	0/0:16,0:16:48:0,48,485	./.:.:.:.:.	0/1:1,2:3:23:56,0,23	1/1:0,10:10:24:270,24,0	0/1:1,2:3:22:56,0,22	1/1:0,3:3:9:97,9,0	0/0:10,0:10:30:0,30,308	1/1:0,5:5:15:158,15,0	0/0:13,0:13:36:0,36,378	0/0:3,0:3:6:0,6,63	0/0:17,0:17:51:0,51,517	0/0:5,0:5:12:0,12,138	1/1:0,3:3:9:89,9,0	0/1:4,1:5:17:17,0,108	0/1:1,2:3:24:56,0,24	0/1:6,3:9:55:55,0,146	0/0:10,0:10:24:0,24,276	0/0:15,0:15:45:0,45,460	0/0:13,0:13:36:0,36,367	0/0:8,0:8:18:0,18,216	0/0:16,0:16:45:0,45,469	0/0:4,0:4:12:0,12,129	1/1:0,2:2:6:59,6,0	0/0:5,0:5:15:0,15,161	0/0:3,0:3:9:0,9,90	./.:.:.:.:.	0/0:4,0:4:9:0,9,106	0/0:5,0:5:15:0,15,161	0/0:4,0:4:12:0,12,122	0/0:5,0:5:15:0,15,153	0/0:3,0:3:9:0,9,90	0/0:11,0:11:24:0,24,252	0/0:1,0:1:3:0,3,32	0/0:5,0:5:15:0,15,158	1/1:0,6:6:18:178,18,0	1/1:0,7:7:21:205,21,0	1/1:0,10:10:30:304,30,0	0/0:3,0:3:9:0,9,87	0/0:2,0:2:6:0,6,59	1/1:0,5:5:15:153,15,0	0/0:1,0:1:3:0,3,32	1/1:0,6:6:18:184,18,0	1/1:0,1:1:3:32,3,0	0/0:2,0:2:6:0,6,61	./.:.:.:.:.	0/0:1,0:1:3:0,3,32	./.:.:.:.:.	0/0:5,0:5:15:0,15,159	0/0:3,0:3:9:0,9,99	0/0:1,0:1:3:0,3,33	0/0:1,0:1:3:0,3,31	0/0:2,0:2:6:0,6,64	./.:.:.:.:.	0/0:4,0:4:12:0,12,126	0/0:2,0:2:6:0,6,61	0/0:2,0:2:6:0,6,53	0/0:3,0:3:9:0,9,97	0/0:5,0:5:15:0,15,153	0/0:5,0:5:15:0,15,148	0/0:5,0:5:15:0,15,160	1/1:0,6:6:18:176,18,0	0/0:4,0:4:12:0,12,125	1/1:0,2:2:6:61,6,0	1/1:0,7:7:21:223,21,0	1/1:0,3:3:9:93,9,0	0/0:2,0:2:6:0,6,57	1/1:0,5:5:15:158,15,0	1/1:0,1:1:3:32,3,0	1/1:0,5:5:15:156,15,0	0/1:2,1:3:23:23,0,55	0/0:7,0:7:21:0,21,218	0/0:2,0:2:6:0,6,50	0/0:2,0:2:6:0,6,57	0/0:1,0:1:3:0,3,32	1/1:0,2:2:6:67,6,0	1/1:0,4:4:12:126,12,0	./.:.:.:.:.	0/0:3,0:3:9:0,9,94	0/0:5,0:5:12:0,12,136	0/0:5,0:5:15:0,15,152	0/0:7,0:7:21:0,21,231	0/0:5,0:5:15:0,15,162	0/0:6,0:6:18:0,18,197	0/0:3,0:3:9:0,9,92	0/0:8,0:8:24:0,24,245	0/0:6,0:6:18:0,18,199	0/0:5,0:5:15:0,15,159	1/1:0,4:4:12:123,12,0	1/1:0,6:6:18:189,18,0	1/1:0,5:5:15:155,15,0	0/1:1,5:6:15:129,0,15	0/0:2,0:2:6:0,6,57	0/0:2,0:2:6:0,6,59	0/0:2,0:2:6:0,6,66	0/0:5,0:5:15:0,15,150	0/0:7,0:7:21:0,21,215	0/0:4,0:4:12:0,12,120	0/0:10,0:10:30:0,30,300	0/0:7,0:7:18:0,18,207	0/0:6,0:6:18:0,18,183	0/0:5,0:5:12:0,12,141	0/0:3,0:3:9:0,9,95	0/0:2,0:2:6:0,6,61	0/0:2,0:2:3:0,3,45	0/0:2,0:2:3:0,3,45	./.:.:.:.:.	./.:.:.:.:.	0/0:2,0:2:3:0,3,44	./.:.:.:.:.	0/0:2,0:2:3:0,3,45	0/0:23,0:23:69:0,69,755
chr2	31316313	.	C	T	4630.2	.	AC=43;AF=0.160;AN=268;BaseQRankSum=-2.353;DP=941;Dels=0.00;FS=4.701;HaplotypeScore=0.0642;InbreedingCoeff=0.6385;MLEAC=40;MLEAF=0.149;MQ=59.82;MQ0=0;MQRankSum=-0.955;QD=28.06;ReadPosRankSum=1.013	GT:AD:DP:GQ:PL	1/1:0,59:59:99:1890,177,0	0/0:18,0:18:54:0,54,568	0/0:15,0:15:45:0,45,469	0/0:44,0:44:99:0,129,1393	0/0:23,0:23:63:0,63,687	0/0:10,0:10:30:0,30,319	0/0:12,0:12:36:0,36,372	0/0:2,0:2:6:0,6,68	0/0:6,0:6:18:0,18,193	1/1:0,7:7:21:223,21,0	1/1:0,2:2:6:65,6,0	0/0:23,0:23:57:0,57,625	0/0:21,0:21:57:0,57,638	1/1:0,2:2:6:63,6,0	0/0:21,0:21:63:0,63,663	0/0:14,0:14:42:0,42,445	0/0:18,0:18:54:0,54,566	0/0:1,0:1:3:0,3,34	0/0:3,0:3:9:0,9,95	0/0:5,0:5:15:0,15,153	0/0:3,0:3:9:0,9,98	0/0:11,0:11:33:0,33,357	0/0:19,0:19:48:0,48,550	0/0:19,0:19:57:0,57,614	./.:.:.:.:.	0/0:17,0:17:51:0,51,536	1/1:0,16:16:45:484,45,0	0/0:4,0:4:12:0,12,134	0/0:4,0:4:12:0,12,123	0/0:18,0:18:45:0,45,497	0/0:7,0:7:21:0,21,206	0/0:5,0:5:15:0,15,169	1/1:0,8:8:24:249,24,0	0/0:2,0:2:6:0,6,65	0/0:17,0:17:48:0,48,529	1/1:0,5:5:15:157,15,0	0/0:19,0:19:54:0,54,593	1/1:0,5:5:15:150,15,0	0/0:13,0:13:39:0,39,414	1/1:0,1:1:3:33,3,0	0/1:1,5:6:15:139,0,15	0/0:8,0:8:24:0,24,263	0/0:10,0:10:27:0,27,288	0/0:21,0:21:63:0,63,667	0/0:13,0:13:39:0,39,420	0/0:14,0:14:42:0,42,451	0/0:16,0:16:48:0,48,513	0/0:3,0:3:9:0,9,97	0/0:1,0:1:3:0,3,32	0/0:8,0:8:24:0,24,256	0/0:1,0:1:3:0,3,31	0/0:5,0:5:15:0,15,157	1/1:0,6:6:18:186,18,0	./.:.:.:.:.	0/0:7,0:7:21:0,21,215	1/1:0,5:5:15:153,15,0	0/0:2,0:2:6:0,6,67	0/0:7,0:7:18:0,18,201	0/0:1,0:1:3:0,3,32	0/0:7,0:7:21:0,21,217	0/0:2,0:2:6:0,6,64	0/0:1,0:1:3:0,3,31	0/0:13,0:13:39:0,39,415	1/1:0,5:5:12:140,12,0	1/1:0,3:3:6:78,6,0	0/0:2,0:2:6:0,6,69	0/0:1,0:1:3:0,3,32	0/0:5,0:5:12:0,12,140	0/0:3,0:3:9:0,9,91	0/0:2,0:2:6:0,6,60	0/0:2,0:2:6:0,6,63	./.:.:.:.:.	0/0:1,0:1:3:0,3,32	0/0:5,0:5:15:0,15,163	0/0:4,0:4:12:0,12,129	0/0:1,0:1:3:0,3,32	0/0:4,0:4:9:0,9,112	0/0:1,0:1:3:0,3,30	0/0:3,0:3:9:0,9,94	0/0:3,0:3:9:0,9,93	0/0:2,0:2:6:0,6,67	0/0:2,0:2:6:0,6,63	0/0:6,0:6:18:0,18,195	0/0:5,0:5:15:0,15,158	0/0:3,0:3:9:0,9,95	0/0:3,0:3:9:0,9,96	0/0:1,0:1:3:0,3,32	1/1:0,4:4:12:122,12,0	0/0:8,0:8:24:0,24,252	0/0:5,0:5:15:0,15,151	0/0:2,0:2:6:0,6,63	1/1:0,5:5:15:158,15,0	0/0:1,0:1:3:0,3,31	0/0:4,0:4:12:0,12,131	0/0:1,0:1:3:0,3,32	1/1:0,3:3:9:91,9,0	1/1:0,2:2:6:63,6,0	0/0:1,0:1:3:0,3,31	1/1:0,3:3:9:90,9,0	0/0:1,0:1:3:0,3,32	0/0:7,0:7:21:0,21,220	0/0:1,0:1:3:0,3,33	0/0:3,0:3:9:0,9,95	0/0:5,0:5:15:0,15,158	0/0:1,0:1:3:0,3,31	0/0:2,0:2:6:0,6,63	0/0:4,0:4:12:0,12,130	0/0:8,0:8:24:0,24,254	1/1:0,4:4:12:124,12,0	0/0:1,0:1:3:0,3,32	0/0:5,0:5:15:0,15,159	1/1:0,4:4:12:128,12,0	1/1:0,10:10:24:283,24,0	0/0:3,0:3:9:0,9,96	0/0:5,0:5:15:0,15,162	0/0:4,0:4:12:0,12,129	0/0:2,0:2:6:0,6,65	0/0:6,0:6:18:0,18,187	0/0:4,0:4:12:0,12,126	0/0:5,0:5:15:0,15,154	0/0:1,0:1:3:0,3,30	0/0:4,0:4:12:0,12,128	0/0:5,0:5:15:0,15,160	0/0:4,0:4:12:0,12,127	0/0:9,0:9:27:0,27,291	0/0:5,0:5:15:0,15,158	0/0:7,0:7:21:0,21,220	0/0:4,0:4:12:0,12,131	0/0:8,0:8:24:0,24,252	0/0:2,0:2:3:0,3,45	0/0:2,0:2:3:0,3,45	0/0:2,0:2:3:0,3,45	0/0:2,0:2:3:0,3,45	0/0:6,0:6:9:0,9,134	0/0:2,0:2:3:0,3,45	0/0:2,0:2:3:0,3,45	0/0:29,0:29:87:0,87,1009
chr2	31318522	.	C	T	487.74	.	AC=16;AF=0.068;AN=236;BaseQRankSum=-1.705;DP=570;Dels=0.00;FS=0.000;HaplotypeScore=0.0789;InbreedingCoeff=0.2731;MLEAC=12;MLEAF=0.051;MQ=59.77;MQ0=0;MQRankSum=-0.185;QD=20.32;ReadPosRankSum=-0.185	GT:AD:DP:GQ:PL	0/0:40,0:40:99:0,102,1152	0/0:12,0:12:33:0,33,355	0/0:4,0:4:12:0,12,120	0/0:27,0:27:75:0,75,799	0/0:14,0:14:36:0,36,404	0/0:3,0:3:9:0,9,95	0/0:8,0:8:24:0,24,251	./.:.:.:.:.	0/0:1,0:1:3:0,3,31	0/0:10,0:10:24:0,24,270	./.:.:.:.:.	0/0:6,0:6:18:0,18,187	0/0:10,0:10:24:0,24,265	./.:.:.:.:.	0/0:17,0:17:51:0,51,512	0/0:6,0:6:18:0,18,190	0/0:8,0:8:24:0,24,241	./.:.:.:.:.	0/0:3,0:3:6:0,6,79	0/0:2,0:2:6:0,6,60	./.:.:.:.:.	./.:.:.:.:.	0/0:7,0:7:18:0,18,194	0/0:13,0:13:39:0,39,398	1/1:0,1:1:3:31,3,0	0/0:9,0:9:27:0,27,290	0/0:12,0:12:36:0,36,375	0/0:1,0:1:3:0,3,31	0/0:1,0:1:3:0,3,33	0/0:10,1:11:27:0,27,296	0/0:4,0:4:12:0,12,130	0/0:1,0:1:3:0,3,32	0/0:7,0:7:18:0,18,207	./.:.:.:.:.	0/0:7,0:7:18:0,18,197	./.:.:.:.:.	0/0:16,0:16:48:0,48,497	0/0:6,0:6:18:0,18,183	0/0:3,0:3:9:0,9,92	0/0:1,0:1:3:0,3,32	0/0:2,0:2:6:0,6,67	0/1:1,7:8:8:201,0,8	0/0:6,0:6:18:0,18,186	0/0:12,0:12:36:0,36,370	0/0:7,0:7:21:0,21,222	0/0:8,0:8:24:0,24,251	0/0:12,0:12:36:0,36,372	./.:.:.:.:.	0/0:2,0:2:6:0,6,59	0/0:1,0:1:3:0,3,31	0/0:1,0:1:3:0,3,30	0/0:1,0:1:3:0,3,28	0/0:3,0:3:9:0,9,86	1/1:0,5:5:15:156,15,0	0/0:6,0:6:18:0,18,185	./.:.:.:.:.	0/0:1,0:1:3:0,3,32	0/0:7,0:7:21:0,21,219	0/0:6,0:6:18:0,18,186	0/0:4,0:4:12:0,12,112	0/0:4,0:4:9:0,9,91	0/0:1,0:1:3:0,3,29	0/0:5,0:5:15:0,15,149	0/0:3,0:3:9:0,9,95	0/0:2,0:2:6:0,6,63	0/0:2,0:2:6:0,6,62	1/1:0,2:2:6:64,6,0	0/0:4,0:4:12:0,12,117	0/0:5,0:5:15:0,15,153	./.:.:.:.:.	./.:.:.:.:.	./.:.:.:.:.	0/0:2,0:2:6:0,6,59	./.:.:.:.:.	0/0:3,0:3:9:0,9,95	0/0:1,0:1:3:0,3,32	./.:.:.:.:.	0/0:4,0:4:12:0,12,120	0/0:1,0:1:3:0,3,31	0/0:6,0:6:18:0,18,178	0/0:2,0:2:6:0,6,63	0/0:7,0:7:21:0,21,208	./.:.:.:.:.	0/0:2,0:2:6:0,6,62	0/0:2,0:2:6:0,6,61	1/1:0,1:1:3:33,3,0	0/0:3,0:3:9:0,9,94	0/0:2,0:2:6:0,6,62	0/0:2,0:2:6:0,6,65	0/0:2,0:2:6:0,6,65	0/0:3,0:3:9:0,9,86	0/0:2,0:2:6:0,6,57	0/0:2,0:2:6:0,6,61	0/0:1,0:1:3:0,3,32	0/0:2,0:2:6:0,6,62	0/0:2,0:2:3:0,3,30	0/0:3,0:3:9:0,9,90	1/1:0,1:1:3:32,3,0	0/0:2,0:2:6:0,6,61	./.:.:.:.:.	0/0:1,0:1:3:0,3,32	0/0:1,0:1:3:0,3,30	./.:.:.:.:.	0/0:2,0:2:6:0,6,61	0/0:2,0:2:6:0,6,57	0/0:1,0:1:3:0,3,32	0/0:2,0:2:6:0,6,65	0/0:2,0:2:6:0,6,65	0/0:2,0:2:6:0,6,61	1/1:0,1:1:3:32,3,0	1/1:0,3:3:9:94,9,0	0/0:2,0:2:6:0,6,61	0/0:3,0:3:9:0,9,91	0/0:3,0:3:9:0,9,91	0/0:6,0:6:18:0,18,187	0/0:2,0:2:6:0,6,62	0/1:1,1:2:24:25,0,24	0/0:1,0:1:3:0,3,31	0/0:1,0:1:3:0,3,30	0/0:2,0:2:6:0,6,59	0/0:4,0:4:12:0,12,115	0/0:2,0:2:6:0,6,61	0/0:6,0:6:18:0,18,193	0/0:1,0:1:3:0,3,31	0/0:2,0:2:6:0,6,59	./.:.:.:.:.	0/0:2,0:2:6:0,6,61	0/0:4,0:4:12:0,12,122	0/0:3,0:3:9:0,9,91	0/0:6,0:6:9:0,9,134	0/0:2,0:2:3:0,3,30	0/0:7,0:7:12:0,12,166	0/0:4,0:4:9:0,9,106	0/0:4,0:4:9:0,9,104	0/0:3,0:3:6:0,6,76	0/0:4,0:4:6:0,6,74	0/0:27,0:27:81:0,81,915
chr2	31326740	.	T	C	4257.06	.	AC=44;AF=0.173;AN=254;BaseQRankSum=5.094;DP=900;Dels=0.00;FS=6.991;HaplotypeScore=0.0605;InbreedingCoeff=0.6690;MLEAC=39;MLEAF=0.154;MQ=57.03;MQ0=1;MQRankSum=-0.273;QD=28.01;ReadPosRankSum=-2.781	GT:AD:DP:GQ:PL	1/1:0,45:45:99:1462,135,0	0/0:21,0:21:63:0,63,614	0/0:18,0:18:51:0,51,537	0/0:48,0:48:99:0,138,1390	0/0:17,0:17:45:0,45,484	0/0:9,0:9:27:0,27,261	0/0:20,0:20:57:0,57,565	./.:.:.:.:.	1/1:0,2:2:6:63,6,0	1/1:0,14:14:42:437,42,0	1/1:0,1:1:3:35,3,0	0/0:11,0:11:33:0,33,327	0/0:14,0:14:42:0,42,427	./.:.:.:.:.	0/0:17,0:17:45:0,45,475	0/0:15,0:15:42:0,42,435	0/0:15,0:15:45:0,45,449	1/1:0,2:2:6:63,6,0	0/0:3,0:3:9:0,9,89	0/0:6,0:6:18:0,18,174	./.:.:.:.:.	0/0:13,0:13:33:0,33,350	0/0:10,0:10:27:0,27,291	0/0:25,0:25:66:0,66,689	0/0:3,0:3:9:0,9,92	0/0:14,0:14:39:0,39,391	1/1:0,14:14:39:411,39,0	0/0:6,0:6:18:0,18,193	./.:.:.:.:.	0/0:9,0:9:27:0,27,272	0/0:3,0:3:9:0,9,92	0/0:4,0:4:12:0,12,132	1/1:0,8:8:21:240,21,0	0/0:2,0:2:6:0,6,59	0/0:29,0:29:87:0,87,870	1/1:0,2:2:6:67,6,0	0/0:17,0:17:48:0,48,503	1/1:0,7:7:21:225,21,0	0/0:14,0:14:42:0,42,416	./.:.:.:.:.	1/1:0,2:2:6:67,6,0	0/0:11,0:11:33:0,33,315	0/0:11,0:11:30:0,30,317	0/0:19,0:19:54:0,54,561	0/0:13,0:13:36:0,36,380	0/0:18,0:18:54:0,54,541	0/0:10,0:10:30:0,30,301	0/1:1,1:2:27:29,0,27	0/0:4,0:4:12:0,12,122	1/1:0,3:3:9:91,9,0	1/1:0,1:1:3:31,3,0	0/0:3,0:3:9:0,9,90	1/1:0,6:6:18:188,18,0	0/0:5,0:5:15:0,15,147	0/0:3,0:3:9:0,9,91	1/1:0,2:2:6:64,6,0	0/0:6,0:6:18:0,18,174	0/0:7,0:7:21:0,21,210	./.:.:.:.:.	0/0:3,0:3:9:0,9,89	0/0:4,0:4:12:0,12,118	0/0:3,0:3:9:0,9,96	0/0:1,0:1:3:0,3,30	./.:.:.:.:.	1/1:0,4:4:9:108,9,0	0/0:5,0:5:12:0,12,134	0/0:1,0:1:3:0,3,32	0/0:7,0:7:21:0,21,206	0/0:4,0:4:9:0,9,107	0/0:3,0:3:9:0,9,91	0/0:2,0:2:6:0,6,59	0/0:2,0:2:6:0,6,61	0/0:1,0:1:3:0,3,30	0/0:6,0:7:12:0,12,148	0/0:3,0:3:9:0,9,90	0/0:4,0:4:12:0,12,120	0/0:1,0:1:3:0,3,29	0/0:3,0:3:9:0,9,90	0/0:2,0:2:6:0,6,59	0/0:2,0:2:6:0,6,61	0/0:2,0:2:6:0,6,59	0/0:2,0:2:6:0,6,57	0/0:3,0:3:9:0,9,93	0/0:8,0:8:21:0,21,228	0/0:2,0:2:6:0,6,59	0/0:3,0:3:9:0,9,95	0/0:4,0:4:12:0,12,121	0/1:1,6:7:12:168,0,12	0/0:5,0:5:15:0,15,148	0/0:7,0:7:21:0,21,223	0/0:1,0:1:3:0,3,30	1/1:0,3:3:9:95,9,0	0/0:3,0:3:9:0,9,91	0/0:4,0:4:12:0,12,118	0/0:2,0:2:6:0,6,59	1/1:0,6:6:18:194,18,0	1/1:0,3:3:9:97,9,0	0/0:3,0:3:9:0,9,91	./.:.:.:.:.	0/0:4,0:4:12:0,12,118	0/0:3,0:3:9:0,9,97	0/0:4,0:4:12:0,12,118	0/0:2,0:2:6:0,6,63	0/0:3,0:3:9:0,9,92	0/0:2,0:2:6:0,6,63	0/0:3,0:3:9:0,9,89	0/0:2,0:2:6:0,6,64	0/0:5,0:5:12:0,12,132	1/1:0,5:5:15:160,15,0	0/0:6,0:6:15:0,15,165	0/0:7,0:7:21:0,21,205	1/1:0,5:5:15:164,15,0	1/1:0,8:8:21:229,21,0	0/0:7,0:7:21:0,21,205	0/0:5,0:5:15:0,15,153	0/0:4,0:4:12:0,12,125	0/0:7,0:7:21:0,21,210	0/0:3,0:3:6:0,6,77	0/0:2,0:2:6:0,6,57	0/0:2,0:2:6:0,6,59	0/0:2,0:2:6:0,6,59	0/0:1,0:1:3:0,3,32	0/0:4,0:4:12:0,12,117	0/0:2,0:2:6:0,6,65	0/0:7,0:7:21:0,21,207	0/0:6,0:6:18:0,18,176	0/0:6,0:6:18:0,18,180	0/0:4,0:4:12:0,12,118	0/0:4,0:4:12:0,12,122	0/0:2,0:2:3:0,3,45	./.:.:.:.:.	./.:.:.:.:.	0/0:9,0:9:21:0,21,240	0/0:4,0:4:6:0,6,75	0/0:6,0:6:9:0,9,134	0/0:6,0:6:9:0,9,134	0/0:33,0:33:99:0,99,1089
chr2	31326894	.	T	A	4897.18	.	AC=35;AF=0.132;AN=266;BaseQRankSum=0.706;DP=1148;Dels=0.00;FS=9.193;HaplotypeScore=0.0913;InbreedingCoeff=0.7086;MLEAC=33;MLEAF=0.124;MQ=58.08;MQ0=1;MQRankSum=0.074;QD=27.98;ReadPosRankSum=0.790	GT:AD:DP:GQ:PL	1/1:0,69:69:99:2145,204,0	0/0:21,0:21:63:0,63,642	0/0:25,0:25:75:0,75,779	0/0:45,0:45:99:0,135,1377	0/0:17,0:17:48:0,48,509	0/0:19,0:19:51:0,51,557	0/0:13,0:13:39:0,39,397	0/0:1,0:1:3:0,3,31	0/0:4,0:4:12:0,12,124	1/1:0,21:21:63:629,63,0	1/1:0,3:3:9:90,9,0	0/0:21,0:21:60:0,60,639	0/0:19,0:19:57:0,57,581	1/1:0,1:1:3:32,3,0	0/0:23,0:23:66:0,66,700	0/0:20,0:20:60:0,60,612	0/0:16,0:16:42:0,42,464	1/1:0,3:3:9:92,9,0	0/0:6,0:6:18:0,18,184	0/0:1,0:1:3:0,3,31	0/0:2,0:2:6:0,6,65	0/0:12,0:12:36:0,36,366	0/0:17,0:17:51:0,51,524	0/0:28,0:28:81:0,81,852	0/0:2,0:2:6:0,6,65	0/0:19,0:19:57:0,57,581	0/0:16,0:16:45:0,45,479	0/0:3,0:3:9:0,9,95	./.:.:.:.:.	0/0:15,0:15:45:0,45,466	0/1:2,1:3:26:26,0,59	0/0:4,0:4:12:0,12,131	1/1:0,10:10:30:306,30,0	0/0:3,0:3:9:0,9,97	0/0:21,0:21:63:0,63,642	1/1:0,7:7:21:229,21,0	0/0:16,0:16:48:0,48,493	1/1:0,6:6:18:188,18,0	0/0:19,0:19:54:0,54,582	1/1:0,4:4:12:124,12,0	0/0:8,0:8:24:0,24,247	0/0:26,0:26:66:0,66,743	0/0:21,0:21:54:0,54,605	0/0:20,0:20:60:0,60,625	0/0:23,0:23:66:0,66,702	0/0:15,0:15:39:0,39,435	0/0:20,0:20:60:0,60,609	0/0:3,0:3:9:0,9,97	0/0:3,0:3:6:0,6,75	0/0:6,0:6:15:0,15,171	0/0:3,0:3:9:0,9,94	0/0:4,0:4:12:0,12,123	1/1:0,6:6:18:189,18,0	0/0:2,0:2:6:0,6,61	0/0:7,0:7:21:0,21,220	./.:.:.:.:.	0/0:6,0:6:18:0,18,183	0/0:7,0:7:21:0,21,216	0/0:1,0:1:3:0,3,31	0/0:4,0:4:12:0,12,124	0/0:5,0:5:15:0,15,148	0/0:3,0:3:9:0,9,92	0/0:6,0:6:18:0,18,183	1/1:0,6:6:18:187,18,0	1/1:0,4:5:12:125,12,0	0/0:5,0:5:15:0,15,158	0/0:3,0:3:9:0,9,99	0/0:8,0:8:24:0,24,252	0/0:2,0:2:6:0,6,63	0/0:1,0:1:3:0,3,30	0/0:4,0:4:12:0,12,118	0/0:2,0:2:6:0,6,63	0/0:2,0:2:6:0,6,61	0/0:8,0:8:18:0,18,217	0/0:5,0:5:15:0,15,153	0/0:6,0:6:15:0,15,169	0/0:4,0:4:12:0,12,122	0/0:2,0:2:6:0,6,61	0/0:2,0:2:6:0,6,61	0/0:6,0:6:18:0,18,184	0/0:4,0:4:12:0,12,122	0/0:5,0:5:15:0,15,156	0/0:5,0:5:15:0,15,159	0/0:9,0:9:27:0,27,276	0/0:2,0:2:6:0,6,61	0/0:5,0:5:15:0,15,157	0/0:7,0:7:18:0,18,202	1/1:0,5:5:15:147,15,0	0/0:4,0:4:12:0,12,122	0/0:1,0:1:3:0,3,32	0/0:1,0:1:3:0,3,32	1/1:0,8:8:21:230,21,0	0/0:6,0:6:18:0,18,185	0/0:3,0:3:9:0,9,95	0/0:3,0:3:9:0,9,95	1/1:0,4:4:12:122,12,0	0/0:3,0:3:9:0,9,96	0/0:1,0:1:3:0,3,32	0/0:3,0:3:9:0,9,92	0/0:1,0:1:3:0,3,32	0/0:7,0:7:21:0,21,221	0/0:2,0:2:6:0,6,61	0/0:7,0:7:21:0,21,214	0/0:3,0:3:9:0,9,92	0/0:5,0:5:15:0,15,153	0/0:7,0:7:18:0,18,202	0/0:6,0:6:18:0,18,191	0/0:10,0:10:30:0,30,303	1/1:0,7:7:21:224,21,0	0/0:7,0:7:21:0,21,211	0/0:9,0:9:27:0,27,278	1/1:0,7:7:21:224,21,0	0/0:14,0:14:39:0,39,425	0/0:6,0:6:18:0,18,185	0/0:12,0:12:36:0,36,364	0/0:5,0:5:12:0,12,137	0/0:8,0:8:24:0,24,250	0/0:7,0:7:21:0,21,211	0/0:1,0:1:3:0,3,31	0/0:2,0:2:6:0,6,61	0/0:3,0:3:9:0,9,94	0/0:7,0:7:18:0,18,200	0/0:9,0:9:27:0,27,284	0/0:5,0:5:15:0,15,159	0/0:10,0:10:30:0,30,307	0/0:4,0:4:12:0,12,123	0/0:6,0:6:18:0,18,189	0/0:7,0:7:21:0,21,223	0/0:6,0:6:18:0,18,185	./.:.:.:.:.	0/0:2,0:2:3:0,3,45	0/0:4,0:4:6:0,6,89	0/0:10,0:10:15:0,15,224	0/0:8,0:8:12:0,12,152	0/0:7,0:7:12:0,12,165	./.:.:.:.:.	0/0:23,0:23:69:0,69,778
chr2	31328617	.	A	T	4364.1	.	AC=45;AF=0.183;AN=246;BaseQRankSum=-4.250;DP=759;Dels=0.00;FS=3.247;HaplotypeScore=0.0522;InbreedingCoeff=0.6235;MLEAC=41;MLEAF=0.167;MQ=59.62;MQ0=0;MQRankSum=-0.778;QD=24.66;ReadPosRankSum=0.934	GT:AD:DP:GQ:PL	1/1:0,58:58:99:1774,174,0	0/0:11,0:11:30:0,30,321	0/0:9,0:9:27:0,27,280	0/0:27,0:27:81:0,81,837	0/0:9,0:9:27:0,27,278	0/1:8,1:9:6:6,0,204	0/0:7,0:7:21:0,21,209	0/0:1,0:1:3:0,3,31	0/1:1,3:4:21:77,0,21	1/1:0,10:10:30:302,30,0	./.:.:.:.:.	0/0:12,0:12:33:0,33,353	0/0:12,0:12:36:0,36,372	./.:.:.:.:.	0/0:15,0:15:42:0,42,458	0/0:17,0:17:51:0,51,520	0/0:17,0:17:48:0,48,510	1/1:0,1:1:3:30,3,0	0/0:5,0:5:15:0,15,150	0/0:3,0:3:9:0,9,89	0/0:2,0:2:6:0,6,67	0/0:9,0:9:24:0,24,264	0/0:10,0:10:30:0,30,302	0/0:12,0:12:33:0,33,357	0/0:4,0:4:12:0,12,125	0/0:18,0:18:54:0,54,561	1/1:0,8:8:24:238,24,0	0/0:2,0:2:6:0,6,65	0/0:1,0:1:3:0,3,32	0/0:16,0:16:42:0,42,455	0/0:5,0:5:15:0,15,161	0/0:7,0:7:21:0,21,224	1/1:0,14:14:42:409,42,0	0/0:2,0:2:6:0,6,63	0/0:12,0:12:27:0,27,321	1/1:0,7:7:21:218,21,0	0/0:21,0:21:60:0,60,640	1/1:0,10:10:27:282,27,0	0/0:4,0:4:12:0,12,122	1/1:0,1:1:3:31,3,0	./.:.:.:.:.	0/0:9,0:9:27:0,27,280	0/0:14,1:15:42:0,42,433	0/0:22,0:22:63:0,63,651	0/0:15,0:15:42:0,42,449	0/0:6,0:6:18:0,18,184	0/0:6,0:6:18:0,18,190	0/1:7,1:8:7:7,0,198	0/0:1,0:1:3:0,3,31	1/1:0,2:2:6:60,6,0	./.:.:.:.:.	0/0:2,0:2:6:0,6,62	1/1:0,1:1:3:31,3,0	0/0:3,0:3:9:0,9,91	0/0:3,0:3:9:0,9,96	1/1:0,3:3:9:89,9,0	0/0:3,0:3:9:0,9,93	0/0:6,0:6:18:0,18,183	./.:.:.:.:.	0/0:4,0:4:12:0,12,125	./.:.:.:.:.	0/0:4,0:4:12:0,12,120	0/0:5,0:5:12:0,12,135	1/1:0,4:4:12:115,12,0	1/1:0,9:9:27:271,27,0	0/0:2,0:2:6:0,6,61	0/0:3,0:3:9:0,9,97	0/0:2,0:2:6:0,6,62	0/0:1,0:1:3:0,3,33	./.:.:.:.:.	0/0:2,0:2:6:0,6,61	0/0:3,0:3:9:0,9,94	0/0:3,0:3:9:0,9,91	0/0:3,0:3:9:0,9,91	0/0:2,0:2:6:0,6,59	0/0:5,0:5:15:0,15,152	0/0:4,0:4:12:0,12,124	0/0:2,0:2:6:0,6,59	0/0:3,0:3:9:0,9,92	0/0:4,0:4:9:0,9,106	0/0:4,0:4:12:0,12,124	0/0:2,0:2:6:0,6,63	0/0:5,0:5:15:0,15,162	0/0:2,0:2:6:0,6,62	0/0:3,0:3:9:0,9,93	0/0:3,0:3:9:0,9,93	0/0:1,0:1:3:0,3,31	1/1:0,4:4:12:126,12,0	0/0:8,0:8:24:0,24,248	0/0:4,0:4:12:0,12,126	./.:.:.:.:.	1/1:0,2:2:6:61,6,0	0/0:2,0:2:6:0,6,62	0/0:2,0:2:6:0,6,64	./.:.:.:.:.	1/1:0,2:2:6:63,6,0	1/1:0,5:5:15:162,15,0	0/0:1,0:1:3:0,3,32	1/1:0,2:2:6:63,6,0	0/0:3,0:3:9:0,9,93	0/0:4,0:4:12:0,12,126	./.:.:.:.:.	0/0:4,0:4:12:0,12,124	0/0:2,0:2:6:0,6,59	./.:.:.:.:.	0/0:3,0:3:9:0,9,94	0/0:6,0:6:18:0,18,189	0/0:4,0:4:12:0,12,119	1/1:0,3:3:9:96,9,0	0/0:2,0:2:6:0,6,58	0/0:7,0:7:21:0,21,215	1/1:0,3:3:9:96,9,0	1/1:0,6:6:18:178,18,0	0/0:4,0:4:12:0,12,121	0/0:2,0:2:6:0,6,60	0/0:1,0:1:3:0,3,31	0/0:5,0:5:15:0,15,148	0/0:2,0:2:6:0,6,61	0/0:2,0:2:6:0,6,62	./.:.:.:.:.	0/0:4,0:4:12:0,12,125	./.:.:.:.:.	0/0:2,0:2:6:0,6,61	0/0:5,0:5:15:0,15,155	0/0:1,0:1:3:0,3,30	0/0:5,0:5:15:0,15,150	0/0:4,0:4:9:0,9,109	0/0:6,0:6:18:0,18,191	./.:.:.:.:.	0/0:2,0:2:3:0,3,45	0/0:4,0:4:9:0,9,108	0/0:2,0:2:3:0,3,45	0/0:5,0:5:9:0,9,121	0/0:5,0:5:9:0,9,120	0/0:1,0:1:3:0,3,31	0/0:4,0:4:9:0,9,108	0/0:30,0:30:90:0,90,1016
chr2	31332623	.	C	A	5552.82	.	AC=52;AF=0.208;AN=250;BaseQRankSum=-0.362;DP=886;Dels=0.00;FS=1.303;HaplotypeScore=0.2153;InbreedingCoeff=0.6331;MLEAC=47;MLEAF=0.188;MQ=59.63;MQ0=0;MQRankSum=-2.548;QD=24.68;ReadPosRankSum=-0.390	GT:AD:DP:GQ:PL	0/0:56,0:56:99:0,168,1746	0/0:20,0:20:42:0,42,514	0/0:11,0:11:30:0,30,310	1/1:0,39:39:99:1183,114,0	1/1:0,17:17:48:507,48,0	0/0:6,0:6:18:0,18,183	1/1:0,9:9:24:257,24,0	1/1:0,2:2:6:64,6,0	./.:.:.:.:.	0/0:14,0:14:33:0,33,374	0/0:1,0:1:3:0,3,35	0/0:14,0:14:39:0,39,415	1/1:0,20:20:60:616,60,0	./.:.:.:.:.	1/1:1,16:18:19:462,19,0	1/1:0,24:24:60:672,60,0	0/0:13,0:13:36:0,36,392	0/0:1,0:1:3:0,3,32	0/0:6,0:6:18:0,18,182	0/0:10,0:10:21:0,21,255	0/0:1,0:1:3:0,3,35	0/0:11,0:11:30:0,30,318	0/0:16,0:16:42:0,42,456	0/0:12,0:12:36:0,36,361	0/0:1,0:1:3:0,3,35	0/0:10,0:10:30:0,30,292	0/0:13,0:13:33:0,33,377	0/0:2,0:2:6:0,6,66	0/1:2,1:3:24:24,0,56	0/0:16,0:16:42:0,42,464	0/0:2,0:2:6:0,6,61	0/0:5,0:5:15:0,15,163	0/0:12,0:12:33:0,33,352	0/1:1,4:5:18:112,0,18	0/0:12,0:12:30:0,30,337	0/0:6,0:6:18:0,18,198	0/0:21,0:21:57:0,57,619	0/0:6,0:6:18:0,18,182	0/0:13,0:13:39:0,39,396	0/0:2,0:2:6:0,6,67	0/0:3,0:3:9:0,9,100	0/1:8,7:15:99:167,0,203	0/0:14,0:14:39:0,39,416	0/0:16,0:16:48:0,48,480	0/0:6,0:6:18:0,18,180	0/1:7,9:16:99:217,0,166	0/0:15,0:15:42:0,42,459	0/0:1,0:1:3:0,3,34	1/1:0,7:7:21:218,21,0	0/0:6,0:6:18:0,18,182	0/0:7,0:7:18:0,18,193	1/1:0,4:4:12:123,12,0	0/0:3,0:3:9:0,9,89	0/0:6,0:6:18:0,18,186	0/0:5,0:5:15:0,15,154	0/0:3,0:3:9:0,9,95	0/0:9,0:9:21:0,21,240	0/0:11,0:11:27:0,27,316	0/0:4,0:4:12:0,12,120	0/0:7,0:7:21:0,21,218	1/1:0,6:6:18:184,18,0	1/1:0,6:6:18:183,18,0	0/0:5,0:5:15:0,15,160	0/0:4,0:4:12:0,12,124	0/0:5,0:5:15:0,15,152	1/1:0,3:3:9:93,9,0	0/0:1,0:1:3:0,3,31	0/0:8,0:8:18:0,18,212	1/1:0,2:2:6:57,6,0	./.:.:.:.:.	./.:.:.:.:.	0/0:2,0:2:6:0,6,61	0/0:2,0:2:6:0,6,62	0/0:3,0:3:9:0,9,88	0/0:7,0:7:21:0,21,210	0/0:5,0:5:15:0,15,156	0/0:1,0:1:3:0,3,31	./.:.:.:.:.	0/0:1,0:1:3:0,3,30	0/0:5,0:5:12:0,12,135	0/0:1,0:1:3:0,3,32	0/0:4,0:4:12:0,12,126	0/0:6,0:6:18:0,18,195	0/0:3,0:3:9:0,9,95	0/0:2,0:2:6:0,6,63	0/0:4,0:4:12:0,12,120	1/1:0,9:9:24:262,24,0	0/0:3,0:3:9:0,9,100	1/1:0,1:1:3:31,3,0	0/0:3,0:3:9:0,9,101	1/1:0,3:3:6:76,6,0	0/0:1,0:1:3:0,3,30	1/1:0,1:1:3:32,3,0	1/1:0,1:1:3:32,3,0	1/1:0,2:2:6:60,6,0	0/0:2,0:2:6:0,6,61	0/0:1,0:1:3:0,3,31	0/0:6,0:6:18:0,18,186	0/0:3,0:3:9:0,9,93	0/0:6,0:6:15:0,15,165	1/1:0,4:4:12:130,12,0	1/1:0,2:2:6:63,6,0	1/1:0,1:1:3:31,3,0	0/0:4,0:4:12:0,12,123	./.:.:.:.:.	0/0:1,0:1:3:0,3,31	0/0:5,0:5:15:0,15,153	0/0:3,0:3:9:0,9,97	0/0:4,0:4:12:0,12,122	0/0:1,0:1:3:0,3,29	0/0:4,0:4:12:0,12,124	0/0:4,0:4:12:0,12,126	0/0:5,0:5:15:0,15,152	0/0:4,0:4:12:0,12,122	0/0:8,0:8:21:0,21,231	1/1:0,4:4:12:123,12,0	1/1:0,1:1:3:32,3,0	0/0:1,0:1:3:0,3,31	0/0:2,0:2:6:0,6,63	0/0:3,0:3:9:0,9,96	0/0:6,0:6:15:0,15,165	0/0:7,0:7:21:0,21,210	0/0:5,0:5:12:0,12,140	0/0:2,0:2:6:0,6,63	0/0:6,0:6:15:0,15,164	0/0:3,0:3:6:0,6,75	0/0:7,0:7:15:0,15,186	0/0:7,0:7:21:0,21,220	./.:.:.:.:.	./.:.:.:.:.	./.:.:.:.:.	./.:.:.:.:.	./.:.:.:.:.	0/0:3,0:3:6:0,6,74	0/0:4,0:4:6:0,6,89	./.:.:.:.:.	0/0:39,0:39:99:0,117,1337
chr2	31332711	.	A	C	4111.27	.	AC=50;AF=0.202;AN=248;BaseQRankSum=8.226;DP=792;Dels=0.00;FS=0.329;HaplotypeScore=0.0337;InbreedingCoeff=0.6193;MLEAC=43;MLEAF=0.173;MQ=59.60;MQ0=0;MQRankSum=0.832;QD=23.90;ReadPosRankSum=-0.692	GT:AD:DP:GQ:PL	0/0:51,0:51:99:0,153,1609	0/0:10,0:10:27:0,27,292	0/0:12,0:12:33:0,33,353	1/1:0,31:31:87:943,87,0	1/1:0,5:5:15:158,15,0	0/0:7,0:7:21:0,21,209	1/1:0,15:15:45:473,45,0	1/1:0,5:5:15:171,15,0	0/0:2,0:2:6:0,6,66	0/0:8,0:8:24:0,24,245	0/0:3,0:3:9:0,9,96	0/0:12,0:12:36:0,36,364	1/1:0,11:11:33:355,33,0	0/0:2,0:2:6:0,6,65	1/1:0,5:5:15:159,15,0	1/1:0,18:18:48:537,48,0	0/0:15,0:15:45:0,45,464	0/0:3,0:3:9:0,9,95	0/0:14,0:14:33:0,33,380	0/0:3,0:3:6:0,6,75	0/0:3,0:3:9:0,9,97	0/0:19,0:19:57:0,57,563	0/0:19,0:19:48:0,48,532	0/0:9,0:9:27:0,27,279	0/0:8,0:8:24:0,24,246	0/0:11,0:11:33:0,33,335	0/0:16,0:16:48:0,48,499	0/0:4,0:4:12:0,12,125	1/1:0,1:1:3:33,3,0	0/0:21,0:21:57:0,57,594	0/0:7,0:7:21:0,21,221	0/0:2,0:2:6:0,6,63	0/0:15,0:15:42:0,42,436	1/1:0,3:3:9:96,9,0	0/0:14,0:14:42:0,42,423	0/0:5,0:5:15:0,15,153	0/0:21,0:21:63:0,63,641	0/0:10,0:10:27:0,27,286	0/0:13,0:13:39:0,39,395	0/0:2,0:2:6:0,6,52	0/0:4,0:4:12:0,12,122	0/1:9,4:13:93:93,0,236	0/0:12,0:12:36:0,36,348	0/0:6,0:6:18:0,18,184	0/0:13,0:13:36:0,36,377	0/1:12,18:30:99:466,0,263	0/0:10,0:10:21:0,21,255	0/0:2,0:2:6:0,6,65	1/1:0,5:5:12:143,12,0	0/0:3,0:3:9:0,9,94	0/0:1,0:1:3:0,3,29	1/1:0,4:4:12:125,12,0	0/0:4,0:4:12:0,12,122	0/0:5,0:5:15:0,15,151	0/0:2,0:2:6:0,6,65	0/0:2,0:2:6:0,6,61	0/0:2,0:2:6:0,6,59	0/0:2,0:2:6:0,6,59	0/0:2,0:2:6:0,6,61	0/0:3,0:3:9:0,9,95	1/1:0,4:4:12:127,12,0	1/1:0,2:2:6:62,6,0	0/0:8,1:9:24:0,24,254	0/0:7,0:7:21:0,21,209	0/0:2,0:2:6:0,6,61	1/1:0,2:2:6:62,6,0	0/0:1,0:1:3:0,3,32	0/0:5,0:5:15:0,15,155	1/1:0,1:1:3:32,3,0	0/0:1,0:1:3:0,3,31	./.:.:.:.:.	./.:.:.:.:.	0/0:2,0:2:6:0,6,61	0/0:2,0:2:6:0,6,62	0/0:8,0:8:24:0,24,233	0/0:1,0:1:3:0,3,31	0/0:4,0:4:12:0,12,124	0/0:2,0:2:6:0,6,65	./.:.:.:.:.	0/0:2,0:2:6:0,6,58	0/0:1,0:1:3:0,3,31	0/0:2,0:2:6:0,6,61	0/0:3,0:3:9:0,9,92	0/0:4,0:4:12:0,12,122	0/0:2,0:2:6:0,6,60	0/0:3,0:3:9:0,9,89	1/1:0,2:2:6:54,6,0	./.:.:.:.:.	1/1:0,1:1:3:32,3,0	0/0:1,0:1:3:0,3,32	./.:.:.:.:.	0/0:5,0:5:15:0,15,151	1/1:0,1:1:3:32,3,0	./.:.:.:.:.	1/1:0,2:2:6:65,6,0	0/0:1,0:1:3:0,3,32	0/0:3,0:3:9:0,9,93	0/0:3,0:3:9:0,9,94	./.:.:.:.:.	0/0:1,0:1:3:0,3,31	1/1:0,3:3:9:98,9,0	1/1:0,1:1:3:31,3,0	1/1:0,1:1:3:33,3,0	0/0:3,0:3:9:0,9,96	0/0:2,0:2:6:0,6,61	0/0:1,0:1:3:0,3,32	0/0:5,0:5:15:0,15,154	0/0:7,0:7:15:0,15,185	0/0:3,0:3:9:0,9,96	./.:.:.:.:.	0/0:8,0:8:24:0,24,242	0/0:3,0:3:9:0,9,96	0/0:9,0:9:27:0,27,270	0/0:6,0:6:15:0,15,163	0/0:4,0:4:12:0,12,124	1/1:0,5:5:12:129,12,0	1/1:0,1:1:3:32,3,0	./.:.:.:.:.	0/0:3,0:3:9:0,9,95	0/0:4,0:4:12:0,12,120	0/0:1,0:1:3:0,3,31	0/0:8,0:8:24:0,24,248	0/0:4,0:4:12:0,12,118	0/0:3,0:3:9:0,9,95	0/0:5,0:5:15:0,15,152	0/0:3,0:3:9:0,9,90	0/0:1,0:1:3:0,3,30	0/0:1,0:1:3:0,3,32	./.:.:.:.:.	0/0:2,0:2:3:0,3,45	./.:.:.:.:.	./.:.:.:.:.	0/0:2,0:2:3:0,3,45	0/0:4,0:4:9:0,9,102	0/0:10,0:10:15:0,15,223	./.:.:.:.:.	0/0:29,0:29:87:0,87,945
chr2	31332824	.	A	G	4464.04	.	AC=49;AF=0.191;AN=256;BaseQRankSum=-4.066;DP=788;Dels=0.00;FS=25.396;HaplotypeScore=0.0295;InbreedingCoeff=0.5865;MLEAC=44;MLEAF=0.172;MQ=59.58;MQ0=1;MQRankSum=0.309;QD=24.00;ReadPosRankSum=1.766	GT:AD:DP:GQ:PL	0/0:45,0:45:99:0,135,1430	0/0:20,0:20:54:0,54,581	0/0:18,0:18:51:0,51,535	1/1:0,34:34:99:1039,102,0	1/1:0,17:17:45:481,45,0	0/0:12,0:12:33:0,33,351	1/1:0,13:13:33:344,33,0	./.:.:.:.:.	0/0:1,0:1:3:0,3,32	0/0:22,0:22:66:0,66,673	0/0:2,0:2:6:0,6,63	0/0:18,0:18:54:0,54,560	1/1:0,12:12:30:330,30,0	./.:.:.:.:.	1/1:0,16:16:48:474,48,0	1/1:0,20:20:54:577,54,0	0/0:12,0:12:36:0,36,368	0/0:1,0:1:3:0,3,32	0/0:9,0:9:27:0,27,273	0/0:6,0:6:12:0,12,150	0/0:2,0:2:6:0,6,69	0/0:8,0:8:24:0,24,237	0/0:9,0:9:24:0,24,263	0/0:17,0:17:48:0,48,503	./.:.:.:.:.	0/0:12,0:12:33:0,33,352	0/0:15,0:15:45:0,45,465	0/0:4,0:4:12:0,12,132	0/1:1,3:4:21:81,0,21	0/0:9,0:9:27:0,27,279	0/0:3,0:3:9:0,9,83	0/0:4,0:4:12:0,12,132	0/0:12,0:12:33:0,33,355	1/1:0,1:1:3:32,3,0	0/0:10,0:10:30:0,30,305	0/0:3,0:3:9:0,9,96	0/0:15,0:15:45:0,45,457	0/0:8,0:8:18:0,18,207	0/0:13,0:13:39:0,39,400	0/0:1,0:1:3:0,3,32	0/0:5,0:5:15:0,15,153	0/1:8,4:12:84:84,0,209	0/0:8,0:8:24:0,24,245	0/0:9,0:9:27:0,27,269	0/0:11,0:11:30:0,30,326	0/1:6,8:14:99:202,0,141	0/0:7,0:7:21:0,21,214	0/0:2,0:2:6:0,6,67	1/1:0,3:3:9:92,9,0	0/0:5,0:5:12:0,12,137	0/0:1,0:1:3:0,3,31	1/1:0,2:2:6:61,6,0	0/0:5,0:5:15:0,15,149	0/0:4,0:4:12:0,12,122	0/0:6,0:6:18:0,18,186	0/0:1,0:1:3:0,3,32	0/0:3,0:3:9:0,9,94	0/0:2,0:2:6:0,6,60	0/0:2,0:2:6:0,6,63	0/0:3,0:3:9:0,9,92	./.:.:.:.:.	1/1:0,3:3:9:89,9,0	0/0:4,0:4:12:0,12,124	0/0:2,0:2:6:0,6,64	0/0:4,0:4:12:0,12,122	1/1:0,3:3:9:95,9,0	0/0:5,0:5:15:0,15,153	0/0:5,0:5:15:0,15,154	1/1:0,4:4:12:111,12,0	0/0:1,0:1:3:0,3,25	0/0:4,0:4:12:0,12,127	0/0:2,0:2:6:0,6,61	0/0:4,0:4:12:0,12,122	0/0:1,0:1:3:0,3,30	0/0:3,0:3:9:0,9,89	0/0:3,0:3:9:0,9,93	0/0:2,0:2:6:0,6,59	./.:.:.:.:.	0/0:2,0:2:6:0,6,59	./.:.:.:.:.	0/0:1,0:1:3:0,3,31	0/0:2,0:2:6:0,6,61	0/0:2,0:2:6:0,6,68	0/0:4,0:4:12:0,12,126	0/0:2,0:2:3:0,3,45	0/0:1,0:1:3:0,3,31	1/1:0,6:6:15:167,15,0	0/0:2,0:2:6:0,6,59	1/1:0,6:6:12:150,12,0	0/0:1,0:1:3:0,3,32	1/1:0,2:2:6:61,6,0	0/0:4,0:4:12:0,12,123	1/1:0,1:1:3:32,3,0	1/1:0,3:3:9:92,9,0	1/1:0,4:4:12:118,12,0	0/0:2,0:2:6:0,6,65	./.:.:.:.:.	0/0:3,0:3:9:0,9,89	0/0:3,0:3:9:0,9,93	0/0:3,0:3:9:0,9,89	1/1:0,2:2:6:63,6,0	1/1:0,1:1:3:30,3,0	1/1:0,1:1:3:31,3,0	0/0:4,0:4:12:0,12,122	0/0:5,0:5:15:0,15,152	0/0:3,0:3:9:0,9,95	0/0:2,0:2:6:0,6,65	0/0:3,0:3:9:0,9,89	0/0:4,0:4:12:0,12,127	0/0:1,0:1:3:0,3,30	0/0:1,0:1:3:0,3,32	0/0:4,0:4:12:0,12,129	0/0:6,0:6:18:0,18,185	0/0:5,0:5:15:0,15,153	0/0:6,0:6:18:0,18,186	1/1:0,1:1:3:31,3,0	1/1:0,1:1:3:31,3,0	0/0:1,0:1:3:0,3,32	0/0:5,0:5:12:0,12,137	0/0:3,0:3:9:0,9,93	0/0:2,0:2:6:0,6,59	0/0:6,0:6:18:0,18,181	0/0:4,0:4:12:0,12,122	0/0:2,0:2:6:0,6,63	0/0:6,0:6:18:0,18,189	0/0:3,0:3:9:0,9,92	0/0:1,0:1:3:0,3,32	0/0:4,0:4:12:0,12,121	0/0:1,0:1:3:0,3,30	0/0:3,0:3:3:0,3,45	./.:.:.:.:.	./.:.:.:.:.	0/0:2,0:2:3:0,3,45	0/0:3,0:3:9:0,9,92	0/0:10,0:10:21:0,21,259	0/0:3,0:3:6:0,6,76	0/0:42,0:42:99:0,126,1428
chr2	31333137	.	A	C	6736.01	.	AC=90;AF=0.375;AN=240;BaseQRankSum=5.527;DP=646;Dels=0.00;FS=55.139;HaplotypeScore=0.1032;InbreedingCoeff=0.6390;MLEAC=85;MLEAF=0.354;MQ=59.05;MQ0=2;MQRankSum=0.004;QD=27.49;ReadPosRankSum=-0.636	GT:AD:DP:GQ:PL	1/1:0,26:26:75:844,75,0	0/0:14,0:14:42:0,42,438	0/0:21,0:21:63:0,63,629	1/1:0,25:25:72:791,72,0	1/1:0,9:9:27:288,27,0	0/0:7,0:7:21:0,21,216	1/1:0,5:5:15:153,15,0	1/1:0,1:1:3:33,3,0	0/0:2,0:2:6:0,6,63	1/1:0,13:13:39:413,39,0	1/1:0,2:2:6:64,6,0	0/0:16,0:16:48:0,48,489	1/1:0,14:14:36:411,36,0	1/1:0,1:1:3:32,3,0	1/1:0,14:14:42:449,42,0	1/1:0,7:7:21:221,21,0	0/0:6,0:6:18:0,18,182	0/1:1,2:3:23:58,0,23	./.:.:.:.:.	./.:.:.:.:.	./.:.:.:.:.	0/0:5,0:5:15:0,15,156	0/0:10,0:10:30:0,30,299	0/0:21,0:21:63:0,63,641	0/0:1,0:1:3:0,3,29	0/0:8,0:8:24:0,24,245	1/1:0,16:16:48:525,48,0	0/0:1,0:1:3:0,3,33	1/1:0,2:2:6:53,6,0	0/0:10,0:10:30:0,30,306	0/1:5,1:6:15:15,0,142	0/0:2,0:2:6:0,6,71	1/1:0,4:4:12:133,12,0	1/1:0,1:1:3:35,3,0	0/0:22,0:22:66:0,66,663	1/1:0,1:1:3:34,3,0	0/0:13,0:13:39:0,39,393	1/1:0,2:2:6:65,6,0	0/0:7,0:7:21:0,21,220	1/1:0,1:1:3:32,3,0	0/1:1,1:2:26:27,0,26	0/1:4,5:9:97:137,0,97	0/0:6,0:6:18:0,18,185	0/0:13,0:13:39:0,39,398	0/0:10,0:10:30:0,30,302	0/1:1,5:6:14:147,0,14	0/0:5,0:5:15:0,15,153	0/0:1,0:1:3:0,3,32	./.:.:.:.:.	0/0:1,0:1:3:0,3,29	0/0:1,0:1:3:0,3,31	1/1:0,2:2:6:65,6,0	1/1:0,2:2:6:65,6,0	0/0:2,0:2:6:0,6,61	./.:.:.:.:.	1/1:0,3:3:9:96,9,0	0/0:3,0:3:9:0,9,92	0/0:2,0:2:6:0,6,65	0/0:2,0:2:6:0,6,63	0/0:3,0:3:9:0,9,94	1/1:0,7:7:21:218,21,0	1/1:0,6:6:18:192,18,0	0/0:6,0:6:18:0,18,178	1/1:0,1:1:3:34,3,0	1/1:0,4:4:12:132,12,0	1/1:0,2:2:6:65,6,0	0/0:3,0:3:9:0,9,92	0/0:5,0:5:15:0,15,148	1/1:0,3:3:9:98,9,0	0/0:3,0:3:9:0,9,95	./.:.:.:.:.	0/0:4,0:4:9:0,9,89	0/0:2,0:2:6:0,6,63	0/0:5,0:5:15:0,15,149	0/0:3,0:3:9:0,9,92	0/0:4,0:4:12:0,12,122	0/0:1,0:1:3:0,3,32	./.:.:.:.:.	0/0:4,0:4:12:0,12,122	./.:.:.:.:.	0/0:1,0:1:3:0,3,30	0/0:4,0:4:12:0,12,118	0/0:1,0:1:3:0,3,30	0/0:1,0:1:3:0,3,34	0/0:3,0:3:9:0,9,89	./.:.:.:.:.	1/1:0,2:2:6:63,6,0	./.:.:.:.:.	1/1:0,3:3:9:97,9,0	0/0:3,0:3:9:0,9,95	1/1:0,3:3:9:98,9,0	./.:.:.:.:.	1/1:0,5:5:15:161,15,0	./.:.:.:.:.	1/1:0,2:2:6:65,6,0	1/1:0,1:1:3:34,3,0	1/1:0,1:2:3:34,3,0	0/0:3,0:3:9:0,9,94	1/1:0,2:2:3:32,3,0	./.:.:.:.:.	1/1:0,4:4:12:129,12,0	1/1:0,2:2:6:65,6,0	1/1:0,3:3:9:92,9,0	./.:.:.:.:.	0/0:2,0:2:6:0,6,60	0/0:4,0:4:12:0,12,120	0/0:1,0:1:3:0,3,36	0/0:7,0:7:21:0,21,209	1/1:0,3:3:9:100,9,0	./.:.:.:.:.	0/0:6,0:6:18:0,18,178	1/1:0,3:3:9:103,9,0	1/1:0,5:5:15:165,15,0	0/0:4,0:4:12:0,12,121	0/0:7,0:7:21:0,21,215	1/1:0,2:2:6:67,6,0	0/1:1,2:3:21:56,0,21	0/0:1,0:1:3:0,3,31	0/0:4,0:4:12:0,12,124	./.:.:.:.:.	0/0:3,0:3:9:0,9,94	0/0:1,0:1:3:0,3,30	0/0:8,0:8:24:0,24,248	0/0:5,0:5:15:0,15,155	0/0:4,0:4:12:0,12,118	0/0:5,0:5:15:0,15,151	0/0:2,0:2:6:0,6,59	0/0:4,0:4:12:0,12,120	0/0:3,0:3:9:0,9,90	0/0:3,0:3:3:0,3,45	./.:.:.:.:.	0/0:4,0:4:9:0,9,106	0/0:8,0:8:15:0,15,196	0/0:4,0:4:6:0,6,89	0/0:5,0:5:9:0,9,120	0/0:5,0:5:9:0,9,119	0/0:30,0:30:90:0,90,989
chr2	31333174	.	A	C	7074.03	.	AC=89;AF=0.359;AN=248;BaseQRankSum=0.888;DP=621;Dels=0.00;FS=5.171;HaplotypeScore=0.0705;InbreedingCoeff=0.6216;MLEAC=88;MLEAF=0.355;MQ=58.63;MQ0=2;MQRankSum=-0.910;QD=27.63;ReadPosRankSum=-4.770	GT:AD:DP:GQ:PL	1/1:0,27:27:78:862,78,0	0/0:14,0:14:42:0,42,441	0/0:16,0:16:48:0,48,489	1/1:0,29:29:87:932,87,0	1/1:0,12:12:36:379,36,0	0/0:6,0:6:18:0,18,185	1/1:0,5:5:15:156,15,0	1/1:0,1:1:3:33,3,0	0/0:3,0:3:9:0,9,97	1/1:0,15:15:45:478,45,0	1/1:0,4:4:12:127,12,0	0/0:9,0:9:27:0,27,289	1/1:0,13:13:39:416,39,0	./.:.:.:.:.	1/1:0,10:10:30:322,30,0	1/1:0,5:5:15:159,15,0	0/0:4,0:4:12:0,12,121	0/1:3,3:6:79:79,0,79	0/0:1,0:1:3:0,3,30	0/0:1,0:1:3:0,3,29	0/0:1,0:1:3:0,3,31	0/0:7,0:7:18:0,18,200	0/0:10,0:10:30:0,30,316	0/0:19,0:19:54:0,54,583	0/0:1,0:1:3:0,3,32	0/0:8,0:8:24:0,24,250	1/1:0,17:17:51:536,51,0	0/0:3,0:3:9:0,9,102	1/1:0,3:3:9:86,9,0	0/0:10,0:10:30:0,30,308	0/1:3,1:4:20:20,0,89	0/0:2,0:2:6:0,6,59	1/1:0,6:6:18:196,18,0	0/1:1,2:3:26:26,0,27	0/0:15,0:15:45:0,45,473	1/1:0,1:1:3:32,3,0	0/0:8,0:8:24:0,24,237	1/1:0,5:5:15:164,15,0	0/0:4,0:4:12:0,12,126	1/1:0,1:1:3:29,3,0	0/1:1,3:4:20:85,0,20	0/1:2,3:5:48:82,0,48	0/0:5,0:5:15:0,15,156	0/0:11,0:11:33:0,33,347	0/0:11,0:11:33:0,33,354	0/1:1,1:2:24:24,0,25	0/0:4,0:4:12:0,12,122	0/0:2,0:2:6:0,6,63	./.:.:.:.:.	0/0:2,0:2:6:0,6,65	0/0:1,0:1:3:0,3,30	1/1:0,3:3:9:96,9,0	1/1:0,3:3:9:98,9,0	0/0:4,0:4:12:0,12,120	0/0:1,0:1:3:0,3,31	1/1:0,3:3:9:93,9,0	0/0:3,0:3:9:0,9,95	0/0:1,0:1:3:0,3,34	0/0:2,0:2:6:0,6,67	0/0:3,0:3:9:0,9,92	1/1:0,6:6:18:194,18,0	1/1:0,5:5:15:152,15,0	0/0:4,0:4:12:0,12,118	1/1:0,1:1:3:33,3,0	1/1:0,4:4:12:126,12,0	1/1:0,2:2:6:64,6,0	0/0:5,0:5:15:0,15,160	0/0:5,0:5:15:0,15,153	1/1:0,3:3:9:97,9,0	0/0:6,0:6:18:0,18,176	./.:.:.:.:.	0/0:3,0:3:6:0,6,59	0/0:3,0:3:9:0,9,95	0/0:5,0:5:15:0,15,161	0/0:2,0:2:6:0,6,61	0/0:3,0:3:9:0,9,92	./.:.:.:.:.	./.:.:.:.:.	0/0:3,0:3:9:0,9,92	0/0:2,0:2:6:0,6,65	0/0:2,0:2:6:0,6,63	0/0:3,0:3:9:0,9,96	0/0:1,0:1:3:0,3,30	./.:.:.:.:.	0/0:3,0:3:9:0,9,86	./.:.:.:.:.	1/1:0,1:1:3:31,3,0	1/1:0,2:2:6:61,6,0	1/1:0,3:3:9:95,9,0	0/0:8,0:8:24:0,24,257	1/1:0,2:2:6:62,6,0	./.:.:.:.:.	1/1:0,3:3:9:97,9,0	./.:.:.:.:.	1/1:0,1:1:3:32,3,0	1/1:0,1:1:3:32,3,0	1/1:0,2:2:6:63,6,0	0/0:5,0:5:15:0,15,150	1/1:0,1:1:3:22,3,0	./.:.:.:.:.	1/1:0,4:4:12:127,12,0	1/1:0,3:3:9:100,9,0	1/1:0,2:2:6:61,6,0	0/0:1,0:1:3:0,3,34	0/0:2,0:2:6:0,6,65	0/0:2,0:2:6:0,6,62	0/0:1,0:1:3:0,3,34	0/0:6,0:6:18:0,18,176	1/1:0,6:6:18:186,18,0	./.:.:.:.:.	0/0:5,0:5:15:0,15,151	1/1:0,6:6:18:193,18,0	1/1:0,7:7:21:214,21,0	0/0:3,0:3:9:0,9,92	0/0:6,0:6:15:0,15,174	1/1:0,2:2:6:63,6,0	0/1:1,1:2:24:24,0,26	0/0:1,0:1:3:0,3,34	0/0:3,0:3:9:0,9,97	0/0:2,0:2:6:0,6,65	0/0:2,0:2:6:0,6,65	0/0:2,0:2:6:0,6,63	0/0:2,0:2:6:0,6,66	./.:.:.:.:.	0/0:3,0:3:9:0,9,92	0/0:4,0:4:12:0,12,126	0/0:1,0:1:3:0,3,32	0/0:5,0:5:15:0,15,160	0/0:2,0:2:6:0,6,63	0/0:3,0:3:3:0,3,45	./.:.:.:.:.	0/0:4,0:4:9:0,9,107	0/0:7,0:7:12:0,12,166	0/0:4,0:4:6:0,6,89	0/0:5,0:5:9:0,9,120	0/0:5,0:5:9:0,9,121	0/0:29,0:29:87:0,87,990
chr2	31333710	.	A	G	2140.94	.	AC=57;AF=0.317;AN=180;BaseQRankSum=1.503;DP=270;Dels=0.00;FS=3.077;HaplotypeScore=0.0288;InbreedingCoeff=0.5130;MLEAC=53;MLEAF=0.294;MQ=59.47;MQ0=0;MQRankSum=-0.671;QD=24.33;ReadPosRankSum=-1.872	GT:AD:DP:GQ:PL	1/1:0,1:1:3:36,3,0	0/0:11,0:11:33:0,33,343	0/0:4,0:4:12:0,12,122	1/1:0,13:13:39:397,39,0	1/1:0,8:8:24:246,24,0	./.:.:.:.:.	./.:.:.:.:.	./.:.:.:.:.	0/0:1,0:1:3:0,3,33	1/1:0,1:1:3:32,3,0	./.:.:.:.:.	0/0:6,0:6:18:0,18,186	1/1:0,9:9:24:263,24,0	./.:.:.:.:.	1/1:0,7:7:21:218,21,0	1/1:0,2:2:6:63,6,0	0/0:2,0:2:6:0,6,62	./.:.:.:.:.	./.:.:.:.:.	0/0:2,0:2:3:0,3,45	./.:.:.:.:.	./.:.:.:.:.	0/0:2,0:2:6:0,6,61	0/0:3,0:3:9:0,9,93	./.:.:.:.:.	0/0:5,0:5:15:0,15,150	1/1:0,2:2:6:64,6,0	0/0:2,0:2:6:0,6,62	./.:.:.:.:.	0/0:4,0:4:12:0,12,121	./.:.:.:.:.	0/0:1,0:1:3:0,3,31	1/1:0,1:1:3:33,3,0	./.:.:.:.:.	0/0:4,0:4:12:0,12,121	./.:.:.:.:.	0/0:6,0:6:15:0,15,168	1/1:0,2:2:6:64,6,0	./.:.:.:.:.	./.:.:.:.:.	./.:.:.:.:.	0/1:2,1:3:23:23,0,23	0/0:5,0:5:15:0,15,147	0/0:2,0:2:6:0,6,58	0/0:4,0:4:12:0,12,131	0/1:3,1:4:24:24,0,67	0/0:5,0:5:15:0,15,157	./.:.:.:.:.	./.:.:.:.:.	0/0:5,0:5:15:0,15,152	0/0:1,0:1:3:0,3,31	./.:.:.:.:.	1/1:0,2:2:6:65,6,0	./.:.:.:.:.	0/0:2,0:2:6:0,6,63	0/0:1,0:1:3:0,3,32	0/0:5,0:5:15:0,15,151	0/0:5,0:5:15:0,15,148	./.:.:.:.:.	0/0:2,0:2:6:0,6,64	1/1:0,2:2:6:62,6,0	1/1:0,1:1:3:31,3,0	0/0:4,0:4:12:0,12,124	1/1:0,3:3:9:96,9,0	./.:.:.:.:.	1/1:0,3:3:9:96,9,0	0/0:3,0:3:9:0,9,95	0/0:2,0:2:6:0,6,61	./.:.:.:.:.	./.:.:.:.:.	0/0:2,0:2:6:0,6,66	0/0:1,0:1:3:0,3,32	./.:.:.:.:.	0/0:2,0:2:6:0,6,64	0/0:2,0:2:6:0,6,58	0/0:2,0:2:6:0,6,63	./.:.:.:.:.	0/0:3,0:3:9:0,9,86	./.:.:.:.:.	0/0:5,0:5:12:0,12,136	./.:.:.:.:.	./.:.:.:.:.	0/0:1,0:1:3:0,3,30	0/0:2,0:2:6:0,6,58	0/0:1,0:1:3:0,3,31	0/0:1,0:1:3:0,3,30	1/1:0,1:1:3:33,3,0	./.:.:.:.:.	1/1:0,2:2:6:61,6,0	0/0:4,0:4:12:0,12,125	1/1:0,1:1:3:32,3,0	1/1:0,1:1:3:33,3,0	1/1:0,2:2:3:31,3,0	1/1:0,2:2:6:59,6,0	1/1:0,1:1:3:29,3,0	1/1:0,1:1:3:33,3,0	./.:.:.:.:.	./.:.:.:.:.	0/0:1,0:1:3:0,3,30	0/0:1,0:1:3:0,3,29	1/1:0,2:2:6:64,6,0	./.:.:.:.:.	1/1:0,1:1:3:29,3,0	0/0:3,0:3:9:0,9,87	./.:.:.:.:.	0/0:3,0:3:9:0,9,93	./.:.:.:.:.	0/0:1,0:1:3:0,3,31	./.:.:.:.:.	0/0:1,0:1:3:0,3,30	0/0:1,0:1:3:0,3,32	./.:.:.:.:.	1/1:0,4:4:12:126,12,0	0/0:1,0:1:3:0,3,29	0/0:2,0:2:6:0,6,59	1/1:0,2:2:6:59,6,0	0/1:1,3:4:19:85,0,19	0/0:1,0:1:3:0,3,30	./.:.:.:.:.	0/0:1,0:1:3:0,3,32	0/0:4,0:4:12:0,12,122	./.:.:.:.:.	0/0:5,0:5:15:0,15,149	0/0:2,0:2:6:0,6,61	./.:.:.:.:.	0/0:1,0:1:3:0,3,30	0/0:1,0:1:3:0,3,33	./.:.:.:.:.	0/0:3,0:3:9:0,9,89	0/0:4,0:4:6:0,6,89	./.:.:.:.:.	./.:.:.:.:.	0/0:2,0:2:3:0,3,45	./.:.:.:.:.	./.:.:.:.:.	./.:.:.:.:.	0/0:19,0:19:57:0,57,656
chr2	31335719	.	T	A	8873.32	.	AC=83;AF=0.314;AN=264;BaseQRankSum=1.825;DP=836;Dels=0.00;FS=1.757;HaplotypeScore=0.0577;InbreedingCoeff=0.6777;MLEAC=79;MLEAF=0.299;MQ=58.97;MQ0=1;MQRankSum=-0.401;QD=26.73;ReadPosRankSum=-1.923	GT:AD:DP:GQ:PL	1/1:0,42:42:99:1325,126,0	0/0:21,0:21:63:0,63,648	0/0:21,0:21:60:0,60,617	1/1:0,32:32:96:979,96,0	1/1:0,13:13:39:409,39,0	0/0:7,0:7:21:0,21,212	1/1:0,21:21:63:622,63,0	1/1:0,2:2:6:66,6,0	0/0:2,0:2:6:0,6,62	1/1:0,20:20:60:628,60,0	1/1:0,3:3:9:94,9,0	0/0:10,0:10:30:0,30,303	1/1:0,18:18:54:551,54,0	1/1:0,3:3:9:97,9,0	1/1:0,22:22:66:681,66,0	1/1:0,16:16:48:495,48,0	0/0:12,0:12:36:0,36,355	0/1:2,2:4:52:52,0,52	0/0:7,0:7:21:0,21,210	0/0:3,0:3:6:0,6,76	./.:.:.:.:.	0/0:10,0:10:30:0,30,298	0/0:11,0:11:33:0,33,333	0/0:23,0:23:66:0,66,684	0/0:9,0:9:27:0,27,268	0/0:12,0:12:36:0,36,371	1/1:0,8:8:24:243,24,0	0/0:4,0:4:12:0,12,126	1/1:0,1:1:3:34,3,0	0/0:10,0:10:27:0,27,286	0/0:1,0:1:3:0,3,32	0/0:3,0:3:9:0,9,97	1/1:0,13:13:36:371,36,0	1/1:0,3:3:9:95,9,0	0/0:11,0:11:30:0,30,321	1/1:0,1:1:3:24,3,0	0/0:7,0:7:21:0,21,215	1/1:0,10:10:30:310,30,0	0/0:13,0:13:39:0,39,391	1/1:0,2:2:6:64,6,0	0/0:3,0:4:9:0,9,96	0/1:3,11:14:50:289,0,50	0/0:7,1:8:21:0,21,211	0/0:11,0:11:30:0,30,321	0/0:15,0:15:39:0,39,421	0/1:9,3:12:59:59,0,248	0/0:12,0:12:33:0,33,350	0/0:5,0:5:15:0,15,159	1/1:0,3:3:9:86,9,0	0/0:4,0:4:12:0,12,125	0/0:4,0:4:12:0,12,120	./.:.:.:.:.	1/1:0,2:2:6:63,6,0	0/0:1,0:1:3:0,3,30	0/0:5,0:5:15:0,15,149	0/0:4,0:4:12:0,12,118	0/0:6,0:6:12:0,12,135	0/0:10,0:10:30:0,30,310	0/0:3,0:3:9:0,9,91	0/0:3,0:3:9:0,9,90	1/1:0,3:3:9:91,9,0	1/1:0,2:2:6:65,6,0	0/0:6,0:6:18:0,18,184	1/1:0,3:3:9:92,9,0	1/1:0,6:6:18:184,18,0	1/1:0,4:4:6:75,6,0	0/0:5,0:5:15:0,15,153	0/0:7,0:7:21:0,21,215	1/1:0,2:2:6:62,6,0	0/0:3,0:3:9:0,9,86	0/0:1,0:1:3:0,3,29	0/0:4,0:4:12:0,12,121	0/0:3,0:3:9:0,9,89	0/0:3,0:3:9:0,9,97	0/0:4,0:4:12:0,12,121	0/0:4,0:4:12:0,12,118	0/0:1,0:1:3:0,3,30	0/0:2,0:2:6:0,6,59	0/0:1,0:1:3:0,3,22	0/0:7,0:7:15:0,15,182	1/1:0,1:1:3:31,3,0	./.:.:.:.:.	0/0:4,0:4:12:0,12,124	0/0:3,0:3:9:0,9,93	0/0:3,0:3:9:0,9,91	0/0:3,0:3:9:0,9,96	1/1:0,2:2:6:62,6,0	1/1:0,2:2:6:56,6,0	0/0:2,0:2:6:0,6,60	0/0:1,0:1:3:0,3,33	0/1:1,2:3:22:50,0,22	1/1:0,4:4:12:115,12,0	1/1:0,1:1:3:31,3,0	1/1:0,1:1:3:32,3,0	1/1:0,2:2:6:61,6,0	0/0:1,0:1:3:0,3,34	0/0:2,0:2:6:0,6,59	0/0:4,0:4:12:0,12,124	0/0:3,0:3:9:0,9,94	0/0:2,0:2:6:0,6,61	1/1:0,5:5:15:160,15,0	1/1:0,3:3:6:63,6,0	./.:.:.:.:.	0/0:4,0:4:12:0,12,124	0/0:4,0:4:9:0,9,107	0/0:8,0:8:21:0,21,231	0/0:6,0:6:18:0,18,189	0/0:3,0:3:9:0,9,94	1/1:0,4:4:12:118,12,0	0/0:1,0:1:3:0,3,29	0/0:5,0:5:15:0,15,155	1/1:0,4:4:12:118,12,0	1/1:0,5:5:15:154,15,0	0/0:6,0:6:18:0,18,178	0/0:2,0:2:6:0,6,65	1/1:0,6:6:18:187,18,0	0/1:3,1:4:20:20,0,80	0/0:2,0:2:6:0,6,59	0/0:5,0:5:15:0,15,156	0/0:7,0:7:21:0,21,211	0/0:1,0:1:3:0,3,30	0/0:1,0:1:3:0,3,32	0/0:7,0:7:21:0,21,217	0/0:9,0:9:27:0,27,276	0/0:6,0:6:15:0,15,163	0/0:3,0:3:9:0,9,86	0/0:3,0:3:9:0,9,89	0/0:2,0:2:6:0,6,61	0/0:5,0:5:15:0,15,151	0/0:2,0:2:3:0,3,45	0/0:1,0:1:3:0,3,31	0/0:4,0:4:9:0,9,107	0/0:2,0:2:6:0,6,62	0/0:5,0:5:9:0,9,120	0/0:2,0:2:3:0,3,45	./.:.:.:.:.	0/0:27,0:27:81:0,81,917
chr2	31336525	.	G	C	4625.95	.	AC=87;AF=0.375;AN=232;BaseQRankSum=0.221;DP=755;Dels=0.00;FS=109.500;HaplotypeScore=0.0772;InbreedingCoeff=0.7135;MLEAC=77;MLEAF=0.332;MQ=47.92;MQ0=6;MQRankSum=-7.732;QD=18.96;ReadPosRankSum=-1.399	GT:AD:DP:GQ:PL	1/1:0,33:33:84:945,84,0	0/0:9,0:9:24:0,24,250	0/0:16,0:16:48:0,48,500	1/1:0,17:17:18:166,18,0	1/1:0,17:17:42:414,42,0	0/0:20,0:20:60:0,60,622	1/1:0,7:7:21:194,21,0	./.:.:.:.:.	1/1:0,1:1:3:32,3,0	1/1:0,10:10:15:149,15,0	./.:.:.:.:.	0/0:14,0:14:36:0,36,411	1/1:0,10:10:12:118,12,0	./.:.:.:.:.	1/1:0,12:12:18:181,18,0	1/1:0,11:11:15:145,15,0	0/0:22,0:22:54:0,54,558	1/1:0,2:2:6:65,6,0	0/0:3,0:3:9:0,9,100	0/0:12,0:12:33:0,33,340	0/0:4,0:4:12:0,12,125	0/0:15,0:15:45:0,45,461	0/0:19,0:19:51:0,51,548	0/0:10,0:10:30:0,30,311	./.:.:.:.:.	0/0:14,0:14:36:0,36,396	1/1:0,3:3:6:53,6,0	0/0:6,0:6:18:0,18,169	./.:.:.:.:.	0/0:21,0:21:57:0,57,618	0/0:5,0:5:15:0,15,161	0/0:2,0:2:6:0,6,55	1/1:0,11:11:33:293,33,0	1/1:0,1:1:3:31,3,0	0/0:10,0:10:30:0,30,327	1/1:0,2:2:6:59,6,0	0/0:21,0:21:63:0,63,665	1/1:0,9:9:18:182,18,0	0/0:7,0:7:18:0,18,189	./.:.:.:.:.	0/0:3,0:3:9:0,9,101	1/1:0,10:10:27:269,27,0	0/0:20,0:20:60:0,60,621	0/0:16,0:16:48:0,48,489	0/0:19,0:19:57:0,57,589	0/1:9,6:15:99:133,0,235	0/0:7,0:7:18:0,18,204	0/0:1,0:1:3:0,3,25	./.:.:.:.:.	0/0:6,0:6:18:0,18,178	./.:.:.:.:.	./.:.:.:.:.	1/1:0,3:3:9:92,9,0	1/1:0,2:2:6:61,6,0	0/0:7,0:7:21:0,21,220	./.:.:.:.:.	0/0:2,0:2:6:0,6,65	0/0:3,0:3:6:0,6,74	1/1:0,2:2:6:61,6,0	0/0:5,0:5:15:0,15,164	1/1:0,3:3:9:89,9,0	1/1:0,2:2:6:60,6,0	0/0:5,0:5:9:0,9,99	1/1:0,1:1:3:31,3,0	1/1:0,2:2:3:30,3,0	1/1:0,3:3:6:57,6,0	1/1:0,2:2:3:30,3,0	0/0:5,0:5:12:0,12,118	./.:.:.:.:.	0/0:2,0:2:6:0,6,54	./.:.:.:.:.	0/0:2,0:2:6:0,6,57	0/0:6,0:6:18:0,18,186	0/0:2,0:2:6:0,6,61	0/0:5,0:5:15:0,15,142	0/0:3,0:3:9:0,9,94	./.:.:.:.:.	0/0:3,0:3:9:0,9,94	./.:.:.:.:.	0/0:9,0:9:27:0,27,272	1/1:0,3:3:9:86,9,0	0/0:3,0:3:9:0,9,95	0/0:5,0:5:15:0,15,156	0/0:7,0:7:21:0,21,219	0/0:2,0:2:6:0,6,60	1/1:0,2:2:6:49,6,0	1/1:0,4:4:12:111,12,0	1/1:0,5:5:12:126,12,0	0/1:1,1:2:22:22,0,27	0/0:4,0:4:12:0,12,127	0/1:2,1:3:23:23,0,52	1/1:0,2:2:3:29,3,0	1/1:0,2:2:6:59,6,0	./.:.:.:.:.	1/1:0,3:3:9:92,9,0	1/1:0,3:3:6:59,6,0	0/0:3,0:3:9:0,9,93	1/1:0,3:3:6:61,6,0	0/0:1,0:1:3:0,3,32	1/1:0,1:1:3:31,3,0	1/1:0,3:3:6:63,6,0	./.:.:.:.:.	1/1:0,1:1:3:31,3,0	./.:.:.:.:.	0/0:2,0:2:6:0,6,59	0/0:6,0:6:18:0,18,195	0/0:6,0:6:18:0,18,195	0/0:5,0:5:15:0,15,156	./.:.:.:.:.	1/1:0,5:5:12:118,12,0	1/1:0,3:3:6:64,6,0	./.:.:.:.:.	1/1:0,6:6:15:143,15,0	0/0:6,0:6:12:0,12,129	0/0:3,0:3:9:0,9,95	1/1:0,1:1:3:30,3,0	1/1:0,1:1:3:31,3,0	0/0:3,0:3:9:0,9,89	0/0:7,0:7:21:0,21,208	0/0:2,0:2:6:0,6,63	0/0:1,0:1:3:0,3,34	0/0:4,0:4:12:0,12,126	0/0:5,0:5:15:0,15,159	0/0:3,0:3:9:0,9,96	0/0:4,0:4:12:0,12,122	0/0:3,0:3:9:0,9,92	0/0:4,0:4:12:0,12,124	0/0:2,0:2:6:0,6,61	0/0:4,0:4:12:0,12,128	./.:.:.:.:.	0/0:2,0:2:6:0,6,63	./.:.:.:.:.	0/0:5,0:5:6:0,6,89	0/0:5,0:5:12:0,12,139	0/0:9,0:9:15:0,15,209	0/0:4,0:5:6:0,6,89	0/0:28,0:28:78:0,78,869
chr2	31339205	.	G	A	1535.12	.	AC=14;AF=0.056;AN=252;BaseQRankSum=3.006;DP=896;Dels=0.00;FS=5.723;HaplotypeScore=0.1948;InbreedingCoeff=0.3911;MLEAC=12;MLEAF=0.048;MQ=45.43;MQ0=20;MQRankSum=4.258;QD=25.59;ReadPosRankSum=-1.498	GT:AD:DP:GQ:PL	0/0:26,0:26:57:0,57,599	0/0:11,0:11:33:0,33,335	0/0:14,0:14:39:0,39,406	0/0:33,0:33:90:0,90,900	0/0:7,0:8:21:0,21,211	0/0:20,0:20:45:0,45,489	0/0:20,0:20:54:0,54,529	0/0:1,0:1:3:0,3,31	0/0:1,0:1:3:0,3,31	0/0:19,0:19:48:0,48,483	./.:.:.:.:.	0/0:18,0:18:51:0,51,525	0/0:10,0:10:30:0,30,304	0/0:3,0:3:9:0,9,90	0/0:13,1:14:39:0,39,387	0/0:22,0:23:60:0,60,615	0/0:11,0:11:33:0,33,322	0/0:5,0:5:12:0,12,121	0/0:12,0:13:27:0,27,308	0/0:18,0:18:54:0,54,535	0/0:3,0:3:9:0,9,96	0/0:23,0:23:69:0,69,671	0/0:12,0:12:36:0,36,365	1/1:0,21:22:63:663,63,0	./.:.:.:.:.	0/0:15,0:16:45:0,45,452	0/0:11,0:11:30:0,30,309	./.:.:.:.:.	./.:.:.:.:.	0/0:25,0:26:72:0,72,745	0/0:6,0:6:9:0,9,93	./.:.:.:.:.	0/0:24,0:24:45:0,45,481	0/0:3,0:3:3:0,3,32	0/0:10,0:10:30:0,30,295	0/0:3,0:3:6:0,6,65	0/0:18,0:18:48:0,48,485	0/0:11,0:11:30:0,30,308	0/0:13,0:14:39:0,39,387	0/0:3,0:3:6:0,6,60	0/0:5,0:5:9:0,9,89	0/0:11,0:11:27:0,27,288	0/0:19,0:19:51:0,51,540	1/1:0,22:22:57:606,57,0	0/0:13,0:13:39:0,39,388	0/0:28,0:28:81:0,81,831	0/0:4,0:4:12:0,12,119	1/1:1,1:2:3:31,3,0	./.:.:.:.:.	0/0:5,0:5:15:0,15,154	0/0:2,0:2:6:0,6,59	0/0:1,0:1:3:0,3,32	0/0:5,0:5:15:0,15,155	0/0:1,0:1:3:0,3,31	1/1:0,6:6:18:184,18,0	0/0:5,0:5:15:0,15,161	0/0:4,0:4:12:0,12,118	0/0:2,0:2:6:0,6,60	0/0:1,0:1:3:0,3,30	1/1:0,4:4:12:125,12,0	0/0:1,0:1:3:0,3,32	0/0:1,0:1:3:0,3,29	0/0:4,0:4:9:0,9,90	0/0:2,0:2:6:0,6,62	0/0:2,0:2:6:0,6,55	0/0:4,0:4:12:0,12,122	0/0:5,0:6:15:0,15,154	0/0:3,0:3:9:0,9,92	0/0:6,0:6:18:0,18,189	0/0:3,0:3:6:0,6,55	0/0:5,0:5:15:0,15,156	0/0:1,0:1:3:0,3,30	0/0:2,0:2:6:0,6,60	0/0:8,0:8:21:0,21,217	0/0:2,0:2:6:0,6,63	1/1:0,3:3:9:93,9,0	0/0:6,0:6:18:0,18,184	0/0:3,0:3:6:0,6,62	1/1:0,1:1:3:31,3,0	0/0:2,0:2:6:0,6,60	0/0:1,0:1:3:0,3,30	0/0:1,0:1:3:0,3,30	0/0:4,0:4:12:0,12,126	0/0:2,0:2:6:0,6,59	0/0:2,0:2:6:0,6,57	0/0:4,0:4:6:0,6,59	0/0:4,0:4:9:0,9,86	0/0:7,0:7:18:0,18,177	0/0:2,1:3:6:0,6,61	0/0:2,0:2:3:0,3,32	0/0:1,0:1:3:0,3,30	0/0:4,0:4:12:0,12,118	./.:.:.:.:.	0/0:2,0:2:6:0,6,60	0/0:1,0:1:3:0,3,32	./.:.:.:.:.	0/0:6,0:6:18:0,18,170	0/0:3,0:3:9:0,9,93	0/0:2,0:3:6:0,6,63	./.:.:.:.:.	0/0:3,0:3:6:0,6,58	0/0:3,0:3:9:0,9,88	0/0:4,0:4:12:0,12,122	0/0:1,0:1:3:0,3,30	0/0:2,0:2:6:0,6,60	0/0:8,0:9:24:0,24,248	0/0:4,0:4:12:0,12,120	0/0:4,0:4:12:0,12,117	0/0:5,0:5:9:0,9,90	0/0:8,0:8:15:0,15,157	0/0:6,0:6:12:0,12,118	0/0:5,0:5:9:0,9,93	0/0:3,0:3:9:0,9,99	0/0:1,0:1:3:0,3,32	0/0:3,0:3:9:0,9,97	0/0:8,0:8:21:0,21,211	0/0:7,0:7:15:0,15,142	0/0:5,0:5:15:0,15,150	0/0:1,0:1:3:0,3,30	0/0:4,0:4:9:0,9,104	0/0:2,0:2:6:0,6,59	0/0:6,1:7:15:0,15,167	0/0:3,0:3:9:0,9,94	0/0:9,0:9:27:0,27,279	0/0:4,0:4:12:0,12,113	0/0:11,0:11:33:0,33,331	0/0:4,0:4:12:0,12,120	0/0:1,0:1:3:0,3,30	./.:.:.:.:.	0/0:4,0:4:9:0,9,106	0/0:8,0:8:18:0,18,210	./.:.:.:.:.	0/0:8,1:9:15:0,15,193	0/0:2,0:2:3:0,3,45	0/0:2,0:2:3:0,3,45	0/0:4,0:4:6:0,6,89	0/0:10,0:10:30:0,30,310
chr2	31339280	.	G	A	5339.89	.	AC=43;AF=0.165;AN=260;BaseQRankSum=4.723;DP=1050;Dels=0.00;FS=7.025;HaplotypeScore=0.1180;InbreedingCoeff=0.6039;MLEAC=41;MLEAF=0.158;MQ=44.31;MQ0=18;MQRankSum=11.359;QD=23.12;ReadPosRankSum=-0.538	GT:AD:DP:GQ:PL	0/0:13,0:13:21:0,21,214	1/1:0,22:22:57:601,57,0	1/1:0,19:19:51:533,51,0	0/0:28,0:28:66:0,66,671	0/0:13,0:13:30:0,30,310	0/0:20,0:20:57:0,57,566	0/0:15,0:16:39:0,39,394	0/0:1,0:1:3:0,3,32	0/0:10,0:10:27:0,27,277	0/0:15,0:15:42:0,42,421	0/0:6,0:6:18:0,18,180	0/0:21,0:21:57:0,57,588	0/0:13,0:13:39:0,39,380	0/0:3,0:3:9:0,9,89	0/0:18,0:18:45:0,45,475	0/0:22,0:22:54:0,54,543	0/0:16,1:17:48:0,48,468	0/0:7,0:7:15:0,15,157	1/1:0,8:8:21:225,21,0	1/1:0,20:20:60:601,60,0	0/0:8,0:8:24:0,24,254	1/1:0,22:22:63:636,63,0	1/1:0,18:18:54:551,54,0	0/0:24,0:24:69:0,69,674	0/0:4,0:4:12:0,12,128	0/0:24,0:24:66:0,66,667	0/0:8,0:8:21:0,21,207	0/0:3,0:3:9:0,9,96	0/0:3,0:3:9:0,9,87	0/0:26,0:26:72:0,72,716	0/0:4,0:4:6:0,6,65	0/0:1,0:1:3:0,3,32	0/0:27,0:27:66:0,66,651	0/1:3,1:4:18:18,0,83	0/0:9,0:10:24:0,24,256	0/0:6,0:6:12:0,12,127	0/0:19,0:19:51:0,51,511	0/0:16,0:16:45:0,45,443	0/0:17,0:17:36:0,36,365	0/0:1,0:1:3:0,3,33	0/0:3,0:3:3:0,3,28	0/0:12,0:12:18:0,18,180	0/0:16,0:16:42:0,42,453	0/0:32,0:32:90:0,90,884	1/1:0,16:16:45:456,45,0	0/1:13,21:34:99:446,0,289	1/1:0,11:11:33:330,33,0	0/0:7,0:7:21:0,21,225	./.:.:.:.:.	0/0:3,0:3:9:0,9,90	0/0:1,0:1:3:0,3,29	0/0:3,0:3:9:0,9,89	0/0:5,0:5:15:0,15,139	0/0:2,0:2:6:0,6,59	0/0:8,0:9:24:0,24,233	0/0:8,0:8:24:0,24,245	0/0:5,0:5:15:0,15,149	0/0:2,0:2:6:0,6,60	0/0:1,0:1:3:0,3,30	0/0:8,0:8:18:0,18,208	./.:.:.:.:.	./.:.:.:.:.	0/0:8,0:8:21:0,21,206	0/0:4,0:4:12:0,12,118	0/0:2,0:2:6:0,6,57	0/0:5,0:5:12:0,12,133	0/0:5,0:5:9:0,9,93	0/0:7,0:7:15:0,15,170	0/0:6,0:6:18:0,18,183	1/1:0,3:3:9:89,9,0	0/0:4,0:4:12:0,12,120	0/0:2,0:2:6:0,6,62	1/1:0,2:2:6:65,6,0	0/1:6,2:8:13:13,0,144	0/0:4,0:4:9:0,9,86	0/0:2,0:2:6:0,6,61	0/0:3,0:3:9:0,9,89	1/1:0,3:3:9:89,9,0	0/0:3,0:3:6:0,6,61	0/0:7,0:7:12:0,12,164	0/0:2,0:2:6:0,6,59	0/0:2,0:2:6:0,6,59	0/0:6,0:6:18:0,18,185	0/0:7,0:7:21:0,21,207	./.:.:.:.:.	0/0:3,0:3:9:0,9,91	0/0:3,0:3:9:0,9,89	0/0:6,0:6:15:0,15,157	0/0:4,0:4:12:0,12,115	0/0:4,0:4:9:0,9,97	0/0:1,0:1:3:0,3,23	0/0:6,0:6:12:0,12,121	0/0:2,0:2:6:0,6,59	0/0:1,0:1:3:0,3,29	./.:.:.:.:.	0/0:3,0:3:9:0,9,95	0/0:8,0:8:24:0,24,241	0/0:4,0:4:12:0,12,118	0/0:1,0:1:3:0,3,32	0/0:3,0:3:9:0,9,86	0/0:6,0:6:15:0,15,155	0/0:2,0:2:6:0,6,60	0/0:1,0:1:3:0,3,31	1/1:0,2:2:6:64,6,0	0/0:1,0:1:3:0,3,30	0/0:7,0:7:18:0,18,193	0/1:1,5:6:16:132,0,16	0/0:4,0:4:12:0,12,118	0/0:2,0:2:6:0,6,63	0/0:15,0:15:36:0,36,362	0/0:10,0:10:21:0,21,234	0/0:2,0:2:6:0,6,64	0/0:4,0:4:12:0,12,117	0/0:5,0:5:15:0,15,150	0/0:2,0:2:6:0,6,62	0/0:12,0:12:24:0,24,242	0/0:5,0:5:9:0,9,86	0/0:7,0:7:21:0,21,204	1/1:0,5:5:15:154,15,0	1/1:0,2:2:6:59,6,0	0/0:3,0:3:9:0,9,91	0/1:1,3:4:23:66,0,23	1/1:0,7:7:21:207,21,0	0/0:5,0:5:15:0,15,154	1/1:0,4:4:12:122,12,0	0/0:9,0:9:27:0,27,267	1/1:0,3:3:6:74,6,0	1/1:0,7:7:21:216,21,0	1/1:0,1:1:3:31,3,0	0/0:4,2:6:9:0,9,105	0/0:7,0:7:15:0,15,163	./.:.:.:.:.	0/0:6,0:6:12:0,12,134	./.:.:.:.:.	0/0:2,0:2:3:0,3,45	0/0:4,0:5:6:0,6,89	0/0:20,0:20:60:0,60,629
chr2	31339983	.	C	T	14677.2	.	AC=123;AF=0.500;AN=246;BaseQRankSum=-4.494;DP=943;Dels=0.00;FS=1.579;HaplotypeScore=0.1558;InbreedingCoeff=0.7441;MLEAC=123;MLEAF=0.500;MQ=57.90;MQ0=0;MQRankSum=0.341;QD=27.85;ReadPosRankSum=-2.968	GT:AD:DP:GQ:PL	1/1:0,54:54:99:1675,162,0	0/0:23,0:23:69:0,69,741	0/0:16,0:16:48:0,48,486	1/1:0,48:48:99:1468,144,0	1/1:0,14:14:42:424,42,0	0/0:12,0:12:36:0,36,367	1/1:0,21:21:63:644,63,0	./.:.:.:.:.	0/0:2,0:2:6:0,6,64	1/1:0,23:23:69:704,69,0	./.:.:.:.:.	0/0:26,0:26:75:0,75,804	1/1:0,11:11:33:345,33,0	1/1:0,1:1:3:32,3,0	1/1:0,24:24:72:745,72,0	1/1:0,22:22:66:680,66,0	1/1:0,20:20:57:601,57,0	./.:.:.:.:.	0/0:5,0:5:12:0,12,138	0/0:7,0:7:15:0,15,184	./.:.:.:.:.	0/0:19,0:19:57:0,57,597	0/0:13,0:13:39:0,39,419	0/0:9,0:9:27:0,27,284	./.:.:.:.:.	0/0:15,0:15:45:0,45,478	1/1:0,19:19:57:581,57,0	1/1:0,1:1:3:32,3,0	1/1:0,7:7:21:220,21,0	1/1:0,28:28:81:847,81,0	1/1:0,3:3:9:95,9,0	1/1:0,3:3:9:97,9,0	1/1:1,17:18:20:486,20,0	1/1:0,4:4:12:124,12,0	0/0:22,0:22:66:0,66,694	1/1:0,4:4:12:127,12,0	0/0:19,0:19:51:0,51,562	1/1:0,18:18:54:570,54,0	1/1:0,12:12:36:356,36,0	1/1:0,3:3:9:97,9,0	0/1:3,1:4:23:23,0,87	1/1:0,8:8:24:250,24,0	0/0:12,0:12:36:0,36,363	0/0:17,0:17:45:0,45,494	0/0:13,0:13:36:0,36,392	0/1:18,11:29:99:256,0,478	0/0:8,0:8:24:0,24,248	0/0:3,0:3:9:0,9,103	1/1:0,1:1:3:31,3,0	0/0:2,0:2:6:0,6,61	./.:.:.:.:.	1/1:0,3:3:9:93,9,0	1/1:0,4:4:12:124,12,0	1/1:0,2:2:6:61,6,0	0/0:6,0:6:18:0,18,186	0/0:2,0:2:6:0,6,63	0/0:5,0:5:15:0,15,154	0/0:2,0:2:6:0,6,55	0/0:3,0:3:9:0,9,91	0/0:5,0:5:15:0,15,158	1/1:0,7:7:18:197,18,0	1/1:0,2:2:6:63,6,0	1/1:0,5:5:15:153,15,0	1/1:0,5:5:15:153,15,0	1/1:0,2:2:6:65,6,0	1/1:0,4:4:9:108,9,0	1/1:0,1:1:3:32,3,0	1/1:0,10:10:27:297,27,0	1/1:0,3:3:9:92,9,0	./.:.:.:.:.	0/0:5,0:5:15:0,15,157	0/0:2,0:2:6:0,6,61	0/0:2,0:2:6:0,6,67	0/0:4,0:4:12:0,12,124	0/0:4,0:4:12:0,12,124	0/0:3,0:3:9:0,9,95	0/0:1,0:1:3:0,3,31	0/0:3,0:3:6:0,6,79	./.:.:.:.:.	0/0:10,0:10:30:0,30,304	1/1:0,5:5:15:153,15,0	0/0:1,0:1:3:0,3,32	0/0:9,0:9:27:0,27,291	0/0:5,0:5:15:0,15,159	0/0:2,0:2:3:0,3,45	1/1:0,2:2:6:61,6,0	1/1:0,2:2:6:63,6,0	1/1:0,2:2:6:59,6,0	./.:.:.:.:.	1/1:0,4:4:12:122,12,0	1/1:0,2:2:3:32,3,0	1/1:0,7:7:21:222,21,0	1/1:0,4:4:9:107,9,0	1/1:0,1:1:3:32,3,0	1/1:0,2:2:6:61,6,0	1/1:0,1:1:3:23,3,0	0/1:1,1:2:21:21,0,26	./.:.:.:.:.	0/0:2,0:2:6:0,6,63	1/1:0,2:2:6:61,6,0	1/1:0,3:3:9:97,9,0	1/1:0,4:4:12:127,12,0	1/1:0,5:5:15:161,15,0	0/0:2,0:2:6:0,6,63	0/0:7,0:7:21:0,21,225	./.:.:.:.:.	0/0:5,0:5:15:0,15,160	0/0:2,0:2:6:0,6,64	1/1:0,2:2:6:61,6,0	1/1:0,4:4:12:122,12,0	1/1:0,6:6:18:189,18,0	1/1:0,2:2:6:61,6,0	1/1:0,7:7:21:214,21,0	1/1:0,3:3:9:94,9,0	1/1:0,1:1:3:32,3,0	1/1:0,2:2:6:59,6,0	1/1:0,4:4:12:122,12,0	0/0:4,0:4:12:0,12,130	./.:.:.:.:.	0/0:4,0:4:12:0,12,128	0/0:4,1:5:12:0,12,126	0/0:3,0:3:9:0,9,95	0/0:5,0:5:15:0,15,162	0/0:4,0:4:12:0,12,124	0/0:2,0:2:6:0,6,58	0/0:2,0:2:6:0,6,55	0/0:5,0:5:15:0,15,153	0/0:1,0:1:3:0,3,32	0/0:3,0:3:9:0,9,98	0/0:6,0:6:12:0,12,153	0/0:2,0:2:3:0,3,45	0/0:1,0:1:3:0,3,25	0/0:2,0:2:3:0,3,32	./.:.:.:.:.	./.:.:.:.:.	0/0:3,0:3:6:0,6,77	0/0:29,0:29:87:0,87,955
chr2	31340658	.	C	A	610.26	.	AC=12;AF=0.050;AN=238;BaseQRankSum=-2.736;DP=516;Dels=0.00;FS=1.741;HaplotypeScore=0.0419;InbreedingCoeff=0.3126;MLEAC=9;MLEAF=0.038;MQ=59.82;MQ0=0;MQRankSum=-1.006;QD=23.47;ReadPosRankSum=0.664	GT:AD:DP:GQ:PL	0/0:27,0:27:69:0,69,788	0/0:14,0:14:42:0,42,423	0/0:4,0:4:12:0,12,127	0/0:19,0:19:57:0,57,594	0/0:6,0:6:15:0,15,171	0/0:2,0:2:6:0,6,62	0/0:8,0:8:21:0,21,232	0/0:1,0:1:3:0,3,32	0/0:4,0:4:12:0,12,133	0/0:14,0:14:36:0,36,400	0/0:2,0:2:6:0,6,66	0/0:4,0:4:9:0,9,106	0/0:7,0:7:21:0,21,226	0/0:1,0:1:3:0,3,32	0/0:9,0:9:27:0,27,279	0/0:4,0:4:12:0,12,122	0/0:5,0:5:12:0,12,137	0/0:1,0:1:3:0,3,33	0/0:1,0:1:3:0,3,31	0/0:4,0:4:6:0,6,89	0/0:1,0:1:3:0,3,32	0/0:4,0:4:12:0,12,125	0/0:7,0:7:18:0,18,203	1/1:0,10:10:30:309,30,0	0/0:1,0:1:3:0,3,35	0/0:9,0:9:18:0,18,228	0/0:7,0:7:18:0,18,201	0/0:4,0:4:12:0,12,133	./.:.:.:.:.	0/0:4,0:4:9:0,9,107	./.:.:.:.:.	0/0:2,0:2:6:0,6,67	0/0:9,0:9:21:0,21,243	0/0:4,0:4:12:0,12,130	0/0:4,0:4:12:0,12,126	0/0:4,0:4:12:0,12,118	0/0:10,0:10:21:0,21,261	0/0:2,0:2:3:0,3,45	0/0:3,0:3:9:0,9,97	0/0:2,0:2:6:0,6,61	0/0:2,0:2:6:0,6,71	0/0:4,0:4:9:0,9,107	0/0:11,0:11:27:0,27,308	1/1:0,4:4:12:122,12,0	0/0:8,0:8:24:0,24,249	0/0:9,0:9:27:0,27,286	0/0:11,0:11:33:0,33,345	0/0:1,0:1:3:0,3,32	0/0:4,0:4:12:0,12,128	0/0:4,0:4:12:0,12,124	./.:.:.:.:.	0/0:1,0:1:3:0,3,32	./.:.:.:.:.	0/0:2,0:2:6:0,6,61	1/1:0,4:4:9:102,9,0	0/0:1,0:1:3:0,3,31	./.:.:.:.:.	0/0:2,0:2:6:0,6,62	0/0:6,0:6:18:0,18,184	1/1:0,6:6:18:184,18,0	0/0:1,0:1:3:0,3,33	0/0:2,0:2:6:0,6,64	0/0:1,0:1:3:0,3,32	0/0:3,0:3:9:0,9,93	0/0:2,0:2:6:0,6,61	0/0:1,0:1:3:0,3,31	0/0:3,0:3:9:0,9,94	0/0:4,0:4:12:0,12,131	0/0:4,0:4:12:0,12,124	0/0:4,0:4:12:0,12,124	0/0:2,0:2:6:0,6,61	0/0:3,0:3:9:0,9,94	0/0:6,0:6:18:0,18,187	0/0:4,0:4:12:0,12,126	0/0:1,0:1:3:0,3,31	1/1:0,1:1:3:32,3,0	0/0:3,0:3:9:0,9,92	./.:.:.:.:.	1/1:0,1:1:3:29,3,0	0/0:6,0:6:18:0,18,182	0/0:2,0:2:6:0,6,64	./.:.:.:.:.	0/0:3,0:3:9:0,9,100	0/0:3,0:3:9:0,9,92	0/0:2,0:2:6:0,6,61	./.:.:.:.:.	./.:.:.:.:.	0/0:1,0:1:3:0,3,32	0/0:1,0:1:3:0,3,31	0/0:4,0:4:12:0,12,130	0/0:2,0:2:6:0,6,64	0/0:1,0:1:3:0,3,31	0/0:3,0:3:9:0,9,96	0/0:2,0:2:6:0,6,65	0/0:3,0:3:9:0,9,92	0/0:3,0:3:9:0,9,97	0/0:6,0:6:18:0,18,193	0/0:1,0:1:3:0,3,32	0/0:1,0:1:3:0,3,34	./.:.:.:.:.	0/0:3,0:3:9:0,9,100	0/0:2,0:2:6:0,6,67	0/0:4,0:4:12:0,12,126	./.:.:.:.:.	./.:.:.:.:.	0/0:3,0:3:9:0,9,97	0/0:4,0:4:12:0,12,138	0/0:5,0:5:15:0,15,149	0/0:3,0:3:9:0,9,95	0/0:2,0:2:6:0,6,62	0/0:2,0:2:6:0,6,61	0/0:3,0:3:9:0,9,97	0/0:10,0:10:24:0,24,259	0/0:5,0:5:15:0,15,160	0/0:4,0:4:12:0,12,127	0/0:1,0:1:3:0,3,32	0/0:7,0:7:21:0,21,218	0/0:6,0:6:18:0,18,185	0/0:7,0:7:21:0,21,218	0/0:2,0:2:6:0,6,64	0/0:3,0:3:9:0,9,93	0/0:3,0:3:9:0,9,94	0/0:5,0:5:15:0,15,158	0/0:1,0:1:3:0,3,34	0/0:3,0:3:6:0,6,75	0/0:3,0:3:9:0,9,95	0/0:6,0:6:12:0,12,153	0/0:3,0:3:6:0,6,78	0/0:5,0:5:15:0,15,155	./.:.:.:.:.	0/0:2,0:2:3:0,3,45	./.:.:.:.:.	./.:.:.:.:.	./.:.:.:.:.	./.:.:.:.:.	./.:.:.:.:.	0/0:15,0:15:45:0,45,498
chr2	31340707	.	A	T	8623.96	.	AC=122;AF=0.521;AN=234;BaseQRankSum=0.036;DP=607;Dels=0.00;FS=0.000;HaplotypeScore=0.0389;InbreedingCoeff=0.7117;MLEAC=120;MLEAF=0.513;MQ=59.88;MQ0=0;MQRankSum=-0.443;QD=27.46;ReadPosRankSum=0.398	GT:AD:DP:GQ:PL	1/1:0,38:38:99:1171,105,0	0/0:19,0:19:57:0,57,599	0/0:7,0:7:18:0,18,199	1/1:0,21:21:63:649,63,0	1/1:0,5:5:12:124,12,0	0/0:3,0:3:9:0,9,93	1/1:0,8:8:15:192,15,0	1/1:0,1:1:3:34,3,0	0/0:1,0:1:3:0,3,31	1/1:0,24:24:69:724,69,0	1/1:0,1:1:3:32,3,0	0/0:9,0:9:24:0,24,264	1/1:0,11:11:33:343,33,0	1/1:0,1:1:3:31,3,0	1/1:0,16:16:45:484,45,0	1/1:0,6:6:18:190,18,0	1/1:0,10:10:21:249,21,0	1/1:0,2:2:6:61,6,0	0/0:6,0:6:18:0,18,185	./.:.:.:.:.	./.:.:.:.:.	0/0:7,0:7:15:0,15,184	0/0:10,0:10:21:0,21,255	0/0:13,0:13:39:0,39,416	./.:.:.:.:.	0/0:9,0:9:21:0,21,251	1/1:0,6:6:18:183,18,0	1/1:0,3:3:9:97,9,0	1/1:0,1:1:3:32,3,0	1/1:0,4:4:9:108,9,0	1/1:0,1:1:3:31,3,0	./.:.:.:.:.	1/1:0,9:9:24:252,24,0	1/1:0,1:1:3:33,3,0	0/0:6,0:6:18:0,18,186	1/1:0,4:4:12:115,12,0	0/0:10,0:10:24:0,24,276	1/1:0,1:1:3:27,3,0	1/1:0,3:3:9:99,9,0	1/1:0,2:2:6:59,6,0	0/0:1,0:1:3:0,3,31	1/1:0,5:5:9:119,9,0	0/0:21,0:21:57:0,57,621	0/0:6,0:6:15:0,15,168	0/0:11,0:11:27:0,27,306	0/1:2,5:7:47:119,0,47	0/0:8,0:8:24:0,24,256	./.:.:.:.:.	1/1:0,4:4:12:127,12,0	0/0:6,0:6:18:0,18,186	./.:.:.:.:.	1/1:0,1:1:3:31,3,0	./.:.:.:.:.	1/1:0,1:1:3:30,3,0	0/0:6,0:6:15:0,15,171	./.:.:.:.:.	./.:.:.:.:.	0/0:4,0:4:12:0,12,125	0/0:5,0:5:15:0,15,148	0/0:9,0:9:24:0,24,266	1/1:0,3:3:9:89,9,0	1/1:0,2:2:6:61,6,0	1/1:0,4:4:12:126,12,0	1/1:0,2:2:6:61,6,0	1/1:0,5:5:15:156,15,0	1/1:0,2:2:6:61,6,0	1/1:0,2:2:6:65,6,0	1/1:0,4:4:12:126,12,0	1/1:0,4:4:12:131,12,0	0/0:1,0:1:3:0,3,30	0/0:3,0:3:9:0,9,92	0/0:2,0:2:6:0,6,63	0/0:3,0:3:9:0,9,99	0/0:3,0:3:9:0,9,97	0/0:2,0:2:6:0,6,64	0/0:1,0:1:3:0,3,31	0/0:7,0:7:15:0,15,184	./.:.:.:.:.	0/0:1,0:1:3:0,3,32	0/0:10,0:10:27:0,27,287	1/1:0,1:1:3:29,3,0	./.:.:.:.:.	./.:.:.:.:.	0/0:5,0:5:15:0,15,157	0/0:2,0:2:6:0,6,59	1/1:0,2:2:6:65,6,0	1/1:0,1:1:3:31,3,0	1/1:0,4:4:12:123,12,0	./.:.:.:.:.	1/1:0,2:2:6:66,6,0	1/1:0,4:4:12:124,12,0	1/1:0,4:4:12:124,12,0	1/1:0,3:3:9:91,9,0	./.:.:.:.:.	1/1:0,3:3:9:97,9,0	1/1:0,2:2:6:61,6,0	0/0:4,0:4:12:0,12,130	1/1:0,1:1:3:31,3,0	0/0:4,0:4:12:0,12,125	./.:.:.:.:.	1/1:0,2:2:6:61,6,0	1/1:0,3:3:9:90,9,0	1/1:0,7:7:21:217,21,0	0/0:2,0:2:6:0,6,57	./.:.:.:.:.	0/0:1,0:1:3:0,3,30	0/0:1,0:1:3:0,3,32	0/0:5,0:5:15:0,15,162	1/1:0,3:3:9:95,9,0	1/1:0,2:2:6:60,6,0	1/1:0,5:5:15:157,15,0	1/1:0,3:3:9:97,9,0	1/1:0,10:10:21:263,21,0	1/1:0,6:6:18:183,18,0	1/1:0,4:4:12:124,12,0	1/1:0,3:3:9:92,9,0	1/1:0,9:9:27:280,27,0	0/1:4,1:5:15:15,0,107	0/0:5,0:5:15:0,15,154	0/0:2,0:2:6:0,6,59	0/0:5,0:5:15:0,15,156	0/0:2,0:2:6:0,6,62	0/0:5,0:5:15:0,15,160	0/0:1,0:1:3:0,3,31	0/0:3,0:3:6:0,6,75	0/0:2,0:2:6:0,6,60	0/0:3,0:3:6:0,6,77	0/0:1,0:1:3:0,3,31	0/0:4,0:4:12:0,12,130	./.:.:.:.:.	0/0:2,0:2:3:0,3,45	./.:.:.:.:.	./.:.:.:.:.	0/0:5,0:5:9:0,9,119	0/0:1,0:1:3:0,3,30	./.:.:.:.:.	0/0:18,0:18:54:0,54,594
chr2	31341990	.	A	C	575.73	.	AC=13;AF=0.059;AN=222;BaseQRankSum=1.829;DP=509;Dels=0.00;FS=0.816;HaplotypeScore=0.0730;InbreedingCoeff=0.2243;MLEAC=8;MLEAF=0.036;MQ=53.36;MQ0=13;MQRankSum=1.311;QD=18.57;ReadPosRankSum=2.265	GT:AD:DP:GQ:PL	0/0:27,0:27:78:0,78,792	0/0:21,0:21:63:0,63,637	0/0:11,0:11:33:0,33,318	0/0:16,0:16:45:0,45,458	0/0:11,0:11:33:0,33,341	0/0:9,0:9:27:0,27,280	0/0:3,0:3:9:0,9,90	./.:.:.:.:.	0/0:1,0:1:3:0,3,32	0/0:11,0:11:33:0,33,330	0/0:2,0:2:6:0,6,57	0/0:14,0:14:33:0,33,344	0/0:9,0:9:27:0,27,275	0/0:1,0:1:3:0,3,32	0/0:10,0:10:30:0,30,301	0/0:3,0:3:6:0,6,59	0/0:10,0:10:27:0,27,272	0/0:1,0:1:3:0,3,30	0/0:3,0:3:9:0,9,86	./.:.:.:.:.	0/0:1,0:1:3:0,3,32	0/0:3,0:3:9:0,9,92	0/0:7,0:7:21:0,21,219	1/1:1,12:13:3:324,3,0	0/0:2,0:2:6:0,6,61	0/0:13,0:13:30:0,30,280	0/0:6,0:6:18:0,18,183	0/0:2,0:2:6:0,6,67	0/0:1,0:1:3:0,3,32	0/0:7,0:7:21:0,21,207	./.:.:.:.:.	0/0:1,0:1:3:0,3,30	0/0:7,0:7:21:0,21,203	./.:.:.:.:.	0/0:7,0:7:21:0,21,209	./.:.:.:.:.	0/0:19,0:19:54:0,54,537	0/0:2,0:2:6:0,6,59	0/0:6,0:6:18:0,18,183	0/0:3,0:3:9:0,9,96	0/0:2,0:2:6:0,6,63	0/0:7,0:7:18:0,18,185	0/0:15,0:15:42:0,42,441	1/1:0,9:9:24:257,24,0	0/0:13,0:13:36:0,36,352	0/0:5,0:5:12:0,12,117	0/0:9,0:9:21:0,21,226	1/1:0,1:1:3:32,3,0	./.:.:.:.:.	./.:.:.:.:.	./.:.:.:.:.	./.:.:.:.:.	0/0:3,0:3:9:0,9,90	0/0:1,0:1:3:0,3,30	1/1:0,1:1:3:32,3,0	./.:.:.:.:.	0/0:2,0:2:6:0,6,61	0/0:8,0:8:21:0,21,215	0/0:3,0:3:9:0,9,92	1/1:0,1:1:3:32,3,0	./.:.:.:.:.	0/0:3,0:3:9:0,9,86	0/0:3,0:3:9:0,9,87	0/0:2,0:2:6:0,6,62	0/0:2,0:2:3:0,3,32	0/0:3,0:3:9:0,9,91	0/0:3,0:3:9:0,9,90	0/0:6,0:6:12:0,12,119	0/0:2,0:2:6:0,6,57	0/0:1,0:1:3:0,3,30	0/0:2,0:2:6:0,6,62	0/0:4,0:4:9:0,9,94	./.:.:.:.:.	0/0:2,0:2:6:0,6,57	./.:.:.:.:.	1/1:0,2:2:6:55,6,0	./.:.:.:.:.	./.:.:.:.:.	./.:.:.:.:.	0/0:3,0:3:9:0,9,92	0/0:2,0:2:6:0,6,59	./.:.:.:.:.	0/0:1,0:1:3:0,3,25	0/0:3,0:3:9:0,9,93	0/0:2,0:2:6:0,6,63	0/0:1,0:1:3:0,3,30	0/0:3,0:3:9:0,9,93	0/0:2,0:2:6:0,6,63	0/0:3,0:3:6:0,6,57	./.:.:.:.:.	./.:.:.:.:.	0/0:4,0:4:9:0,9,89	0/0:3,0:3:9:0,9,86	./.:.:.:.:.	0/0:1,0:1:3:0,3,31	0/0:1,0:1:3:0,3,32	./.:.:.:.:.	0/0:2,0:3:6:0,6,59	0/0:1,0:1:3:0,3,29	0/0:2,0:2:6:0,6,59	0/0:2,0:2:6:0,6,59	./.:.:.:.:.	./.:.:.:.:.	./.:.:.:.:.	0/0:3,0:3:9:0,9,86	0/0:3,0:3:9:0,9,91	0/0:1,0:1:3:0,3,32	0/0:2,0:2:6:0,6,65	0/0:1,0:1:3:0,3,31	./.:.:.:.:.	0/0:6,0:6:18:0,18,176	0/0:1,0:1:3:0,3,31	0/0:2,0:2:6:0,6,57	0/0:2,0:2:6:0,6,59	0/0:2,0:2:6:0,6,61	./.:.:.:.:.	0/0:2,0:2:6:0,6,63	0/0:2,0:2:6:0,6,59	0/0:1,0:1:3:0,3,30	0/0:2,0:2:6:0,6,61	0/0:2,0:2:6:0,6,63	0/0:1,0:1:3:0,3,31	0/0:7,0:7:18:0,18,196	0/0:3,0:3:9:0,9,95	0/0:1,0:1:3:0,3,29	0/0:1,0:1:3:0,3,32	0/0:1,0:1:3:0,3,32	0/1:3,1:4:11:11,0,74	0/0:2,0:2:6:0,6,61	0/0:2,0:2:3:0,3,45	0/0:8,0:8:15:0,15,167	0/0:4,0:4:6:0,6,76	0/0:3,0:3:6:0,6,75	0/0:4,0:5:12:0,12,119	0/0:6,0:6:9:0,9,120	0/0:1,1:2:3:0,3,32	0/0:11,0:11:33:0,33,363
chr2	31343010	.	C	G	16486.8	.	AC=125;AF=0.470;AN=266;BaseQRankSum=5.288;DP=1171;Dels=0.00;FS=2.007;HaplotypeScore=0.1320;InbreedingCoeff=0.7740;MLEAC=125;MLEAF=0.470;MQ=56.20;MQ0=2;MQRankSum=-13.632;QD=27.21;ReadPosRankSum=-1.628	GT:AD:DP:GQ:PL	1/1:0,55:55:99:1787,165,0	0/0:18,0:18:54:0,54,555	0/0:13,0:13:39:0,39,400	1/1:0,52:52:99:1496,144,0	1/1:0,22:22:63:667,63,0	0/0:27,0:27:75:0,75,803	1/1:0,16:16:45:481,45,0	1/1:0,4:4:12:131,12,0	0/0:1,0:1:3:0,3,22	1/1:0,15:15:39:405,39,0	1/1:0,4:4:12:126,12,0	0/0:18,0:18:54:0,54,558	1/1:0,18:18:48:529,48,0	./.:.:.:.:.	1/1:0,12:12:36:374,36,0	1/1:0,21:21:57:633,57,0	1/1:0,31:31:93:967,93,0	0/1:1,1:2:25:27,0,25	0/0:9,0:9:27:0,27,276	0/0:14,0:14:33:0,33,373	0/0:3,0:3:9:0,9,93	0/0:28,0:28:72:0,72,800	0/0:17,0:17:51:0,51,526	0/0:30,0:30:84:0,84,884	1/1:0,3:3:9:95,9,0	0/0:27,0:27:78:0,78,805	1/1:0,15:15:45:463,45,0	1/1:0,4:4:12:128,12,0	./.:.:.:.:.	1/1:0,31:31:81:874,81,0	1/1:0,5:5:15:159,15,0	1/1:0,2:2:6:64,6,0	1/1:0,29:29:87:894,87,0	0/1:1,1:2:26:27,0,26	0/0:26,0:26:72:0,72,765	./.:.:.:.:.	0/0:23,0:23:69:0,69,722	1/1:0,12:12:36:376,36,0	1/1:0,21:21:63:647,63,0	1/1:0,5:5:15:162,15,0	0/1:7,3:10:71:71,0,197	1/1:0,9:9:27:289,27,0	0/0:15,0:15:45:0,45,467	0/0:19,0:19:57:0,57,579	0/0:22,0:22:66:0,66,667	0/1:18,13:31:99:259,0,471	0/0:10,0:10:24:0,24,280	0/0:5,0:5:15:0,15,155	1/1:0,3:3:9:85,9,0	0/0:3,0:3:6:0,6,74	0/0:1,0:1:3:0,3,31	1/1:0,4:4:12:122,12,0	1/1:0,2:2:6:63,6,0	1/1:0,3:3:9:91,9,0	0/0:5,0:5:15:0,15,150	0/0:4,0:4:12:0,12,122	0/0:3,0:3:9:0,9,90	0/0:5,0:5:15:0,15,154	0/0:3,0:3:6:0,6,73	0/0:5,0:5:15:0,15,154	1/1:0,2:2:6:63,6,0	1/1:0,3:3:9:94,9,0	1/1:0,3:3:9:92,9,0	1/1:0,10:10:30:313,30,0	1/1:0,4:4:12:130,12,0	1/1:0,3:3:9:94,9,0	1/1:0,7:7:21:221,21,0	1/1:0,6:6:15:153,15,0	1/1:0,8:8:24:248,24,0	0/0:1,0:1:3:0,3,32	0/0:1,0:1:3:0,3,31	0/0:3,0:3:9:0,9,89	0/0:1,0:1:3:0,3,32	0/0:7,0:7:21:0,21,211	0/0:4,0:4:12:0,12,124	0/0:6,0:6:18:0,18,185	0/0:2,0:2:6:0,6,62	0/0:5,0:5:12:0,12,136	0/0:7,0:7:21:0,21,214	0/0:4,0:4:9:0,9,107	1/1:0,3:3:9:95,9,0	0/0:1,0:1:3:0,3,31	0/0:4,0:4:12:0,12,125	0/0:5,0:5:15:0,15,152	0/0:2,0:2:6:0,6,61	1/1:0,8:8:24:253,24,0	1/1:0,7:7:15:156,15,0	1/1:0,8:8:24:261,24,0	1/1:0,1:1:3:32,3,0	1/1:0,5:5:15:154,15,0	./.:.:.:.:.	1/1:0,2:2:6:65,6,0	1/1:0,9:9:27:276,27,0	1/1:0,2:2:6:62,6,0	1/1:0,1:1:3:32,3,0	1/1:0,3:3:9:97,9,0	0/1:9,1:10:5:5,0,210	1/1:0,2:2:6:64,6,0	0/0:4,0:4:12:0,12,120	1/1:0,1:1:3:32,3,0	1/1:0,6:6:18:193,18,0	1/1:0,3:3:9:92,9,0	1/1:0,4:4:12:124,12,0	0/0:5,0:5:15:0,15,145	0/0:1,0:1:3:0,3,32	0/0:6,0:6:18:0,18,184	0/0:7,0:7:21:0,21,223	0/0:7,0:7:21:0,21,217	1/1:0,3:3:9:95,9,0	1/1:0,5:5:15:151,15,0	1/1:0,5:5:15:154,15,0	1/1:0,3:3:9:98,9,0	1/1:0,5:5:12:136,12,0	1/1:0,5:5:15:161,15,0	1/1:0,5:5:15:161,15,0	1/1:0,10:10:30:308,30,0	1/1:0,1:1:3:31,3,0	0/0:10,0:10:30:0,30,306	0/0:5,0:5:15:0,15,154	0/0:9,0:9:24:0,24,260	0/0:5,0:5:15:0,15,153	0/0:9,0:9:27:0,27,271	0/0:6,0:6:12:0,12,154	0/0:4,0:4:12:0,12,119	0/0:6,0:6:18:0,18,178	0/0:7,0:7:18:0,18,196	0/0:5,0:5:15:0,15,154	0/0:4,0:4:12:0,12,128	0/0:4,0:4:9:0,9,104	0/0:4,0:4:6:0,6,89	0/0:4,0:4:9:0,9,105	0/0:4,0:4:6:0,6,89	0/0:6,0:6:9:0,9,134	0/0:4,0:4:9:0,9,106	0/0:6,0:6:9:0,9,134	0/0:2,0:2:3:0,3,45	0/0:23,0:23:69:0,69,746
chr2	31346845	.	T	G	11856.3	.	AC=112;AF=0.455;AN=246;BaseQRankSum=0.368;DP=883;Dels=0.00;FS=13.678;HaplotypeScore=0.0712;InbreedingCoeff=0.6830;MLEAC=111;MLEAF=0.451;MQ=49.05;MQ0=15;MQRankSum=-1.319;QD=26.00;ReadPosRankSum=-0.967	GT:AD:DP:GQ:PL	1/1:0,52:52:99:1538,144,0	0/0:17,0:17:51:0,51,526	0/0:11,0:11:30:0,30,297	1/1:5,28:33:7:785,7,0	1/1:0,11:11:33:345,33,0	0/0:7,0:7:18:0,18,183	1/1:0,10:10:24:243,24,0	1/1:0,1:1:3:32,3,0	0/0:3,0:3:9:0,9,99	1/1:0,11:11:33:344,33,0	1/1:0,2:2:6:65,6,0	0/0:16,0:16:36:0,36,394	1/1:2,14:16:8:365,8,0	1/1:0,1:1:3:32,3,0	1/1:0,18:18:54:572,54,0	0/1:2,13:15:18:373,0,18	1/1:0,21:21:63:671,63,0	0/1:1,5:6:13:144,0,13	0/0:5,0:5:12:0,12,138	0/0:6,0:6:9:0,9,102	0/0:3,0:3:9:0,9,97	0/0:14,0:14:36:0,36,394	0/0:9,0:9:27:0,27,275	0/0:20,1:21:57:0,57,607	1/1:0,6:6:15:161,15,0	0/0:21,0:21:57:0,57,626	1/1:0,15:15:45:479,45,0	./.:.:.:.:.	1/1:0,2:2:6:67,6,0	0/1:2,5:7:13:144,0,13	0/1:1,3:4:20:85,0,20	1/1:1,2:3:6:65,6,0	1/1:2,8:10:21:229,21,0	1/1:0,3:3:9:95,9,0	0/0:13,0:13:30:0,30,326	1/1:0,4:4:6:65,6,0	0/0:17,0:17:45:0,45,463	1/1:0,10:10:30:319,30,0	1/1:0,11:11:24:275,24,0	1/1:0,7:7:21:225,21,0	0/1:3,2:5:49:49,0,78	1/1:1,11:12:6:327,6,0	0/0:13,0:13:27:0,27,303	0/0:18,0:18:48:0,48,509	0/0:19,0:19:51:0,51,522	0/1:6,6:12:99:140,0,148	0/0:15,0:15:45:0,45,459	0/0:3,0:3:9:0,9,88	1/1:0,3:3:9:95,9,0	./.:.:.:.:.	0/0:2,0:2:6:0,6,59	./.:.:.:.:.	1/1:0,3:3:9:97,9,0	1/1:0,5:5:15:161,15,0	0/0:2,0:2:6:0,6,63	0/0:2,0:2:6:0,6,61	0/0:5,0:5:9:0,9,97	0/0:2,0:2:6:0,6,61	0/0:2,0:2:6:0,6,61	0/0:7,0:7:21:0,21,223	1/1:0,1:1:3:32,3,0	1/1:1,3:4:9:93,9,0	1/1:3,11:14:2:300,2,0	1/1:0,7:7:21:219,21,0	1/1:0,7:7:21:219,21,0	0/1:1,3:4:19:84,0,19	1/1:0,4:4:12:130,12,0	1/1:0,4:5:12:124,12,0	1/1:2,6:8:18:189,18,0	0/0:1,0:1:3:0,3,32	0/0:3,0:3:9:0,9,88	./.:.:.:.:.	./.:.:.:.:.	0/0:6,0:6:18:0,18,183	0/0:8,0:8:21:0,21,230	./.:.:.:.:.	0/0:5,0:5:15:0,15,157	0/0:3,0:3:9:0,9,97	0/0:2,0:2:6:0,6,61	0/0:6,0:6:15:0,15,164	./.:.:.:.:.	./.:.:.:.:.	0/0:2,0:2:3:0,3,32	0/0:4,0:4:9:0,9,94	0/0:3,0:3:9:0,9,95	1/1:0,4:4:12:124,12,0	1/1:0,2:2:6:63,6,0	1/1:0,7:7:18:192,18,0	1/1:0,4:4:12:124,12,0	1/1:0,7:7:21:224,21,0	1/1:0,2:2:6:61,6,0	./.:.:.:.:.	0/1:1,1:2:24:28,0,24	1/1:0,1:1:3:31,3,0	./.:.:.:.:.	./.:.:.:.:.	0/0:4,0:4:9:0,9,97	./.:.:.:.:.	0/0:5,0:5:15:0,15,153	1/1:0,2:2:6:66,6,0	1/1:0,5:5:15:162,15,0	./.:.:.:.:.	1/1:0,1:1:3:31,3,0	0/0:3,0:3:6:0,6,63	0/0:1,0:1:3:0,3,31	0/0:3,0:3:6:0,6,60	0/0:3,0:3:9:0,9,95	0/0:7,0:7:21:0,21,218	1/1:0,6:6:18:192,18,0	1/1:1,1:2:3:31,3,0	1/1:0,9:9:27:279,27,0	1/1:0,6:6:18:199,18,0	1/1:0,5:5:15:162,15,0	1/1:1,6:7:18:183,18,0	1/1:0,3:3:9:95,9,0	1/1:0,3:3:9:96,9,0	1/1:0,5:5:15:155,15,0	0/0:5,0:5:15:0,15,160	0/0:2,0:2:6:0,6,67	0/0:5,0:5:6:0,6,61	0/0:6,0:6:18:0,18,195	0/0:3,0:3:9:0,9,94	0/0:6,0:6:18:0,18,187	0/0:5,0:5:12:0,12,118	0/0:4,0:4:12:0,12,126	0/0:1,0:1:3:0,3,30	0/0:3,0:3:9:0,9,96	0/0:4,0:4:12:0,12,118	0/0:3,0:3:9:0,9,94	./.:.:.:.:.	0/0:6,0:6:12:0,12,151	0/0:2,0:2:6:0,6,62	0/0:6,0:6:12:0,12,151	0/0:8,0:8:18:0,18,216	0/0:6,0:6:9:0,9,134	0/0:4,0:4:6:0,6,89	0/0:26,0:26:69:0,69,792
chr2	31347989	.	G	T	493.35	.	AC=16;AF=0.061;AN=264;BaseQRankSum=-3.492;DP=1094;Dels=0.00;FS=17.961;HaplotypeScore=0.0904;InbreedingCoeff=0.3967;MLEAC=11;MLEAF=0.042;MQ=54.53;MQ0=2;MQRankSum=0.522;QD=12.65;ReadPosRankSum=-0.451	GT:AD:DP:GQ:PL	0/0:73,0:73:99:0,220,2372	0/0:29,0:29:81:0,81,880	0/0:26,0:26:69:0,69,760	0/0:48,0:48:99:0,144,1484	0/0:4,0:4:12:0,12,129	0/0:19,0:19:54:0,54,572	0/0:9,0:9:27:0,27,280	0/0:3,0:3:9:0,9,97	0/0:4,0:4:12:0,12,128	0/0:28,0:28:84:0,84,853	0/0:3,0:3:9:0,9,100	0/0:21,0:21:60:0,60,632	0/0:13,0:13:36:0,36,397	./.:.:.:.:.	0/0:15,0:15:39:0,39,419	0/0:25,0:25:69:0,69,747	0/0:31,0:31:93:0,93,972	0/0:1,0:1:3:0,3,32	0/0:14,0:14:36:0,36,388	0/0:3,0:3:9:0,9,94	0/0:2,0:2:6:0,6,65	0/0:18,0:18:45:0,45,505	0/0:16,0:17:42:0,42,465	0/0:28,0:28:81:0,81,859	1/1:0,1:1:3:31,3,0	0/0:21,0:21:63:0,63,656	0/0:11,0:11:33:0,33,355	0/0:5,0:5:15:0,15,172	0/0:3,0:3:9:0,9,100	0/0:15,0:15:42:0,42,448	0/0:5,0:5:15:0,15,163	0/0:2,0:2:6:0,6,61	0/0:22,0:22:54:0,54,607	0/0:5,0:5:15:0,15,164	0/0:17,0:17:48:0,48,512	0/0:4,0:4:12:0,12,134	0/0:26,0:26:75:0,75,796	0/0:12,0:12:33:0,33,361	0/0:13,0:13:39:0,39,403	0/0:2,0:2:6:0,6,69	0/0:4,0:4:12:0,12,134	0/1:11,5:16:99:102,0,303	0/0:14,0:14:39:0,39,426	0/0:20,0:20:48:0,48,551	0/0:28,0:28:81:0,81,853	0/0:28,0:28:84:0,84,881	0/0:13,0:13:39:0,39,410	0/0:6,0:6:18:0,18,195	0/0:1,0:1:3:0,3,32	0/0:5,0:5:15:0,15,159	0/0:3,0:3:9:0,9,94	0/0:7,0:7:21:0,21,214	0/0:7,0:7:18:0,18,189	1/1:0,6:6:18:179,18,0	0/0:7,0:7:21:0,21,216	0/0:3,0:3:9:0,9,97	0/0:5,0:5:15:0,15,152	0/0:6,0:6:18:0,18,190	0/0:1,0:1:3:0,3,31	0/0:4,0:4:12:0,12,126	0/0:1,0:1:3:0,3,33	./.:.:.:.:.	0/0:10,0:10:30:0,30,302	0/0:5,0:5:15:0,15,155	0/0:5,0:5:15:0,15,155	0/0:4,0:4:12:0,12,125	1/1:0,1:1:3:30,3,0	0/0:7,0:7:18:0,18,187	0/0:6,0:6:18:0,18,185	0/0:2,0:2:6:0,6,64	0/0:4,0:4:12:0,12,124	0/0:3,0:3:9:0,9,95	0/0:2,0:2:6:0,6,66	0/0:4,0:4:12:0,12,123	0/0:6,0:6:18:0,18,184	0/0:4,0:4:12:0,12,126	0/0:5,0:5:15:0,15,158	0/0:7,0:7:21:0,21,223	0/0:2,0:2:6:0,6,64	0/0:5,0:5:12:0,12,134	0/0:2,0:2:6:0,6,62	0/0:2,0:2:6:0,6,63	0/0:6,0:6:18:0,18,195	0/0:1,0:1:3:0,3,30	0/0:4,0:4:12:0,12,130	1/1:0,3:3:9:92,9,0	0/0:5,0:5:15:0,15,155	0/0:5,0:5:15:0,15,162	0/0:5,0:5:15:0,15,157	0/0:3,0:3:9:0,9,102	0/0:1,0:1:3:0,3,32	0/0:6,0:6:15:0,15,171	0/0:3,0:3:6:0,6,63	0/0:2,0:2:6:0,6,64	0/0:2,0:2:6:0,6,61	0/0:3,0:3:9:0,9,97	0/0:2,0:2:6:0,6,60	./.:.:.:.:.	0/0:1,0:1:3:0,3,32	1/1:0,2:2:6:49,6,0	0/0:3,0:3:9:0,9,94	0/0:3,0:3:9:0,9,93	0/0:3,0:3:9:0,9,95	0/0:3,0:3:9:0,9,95	0/0:2,0:2:6:0,6,61	0/0:3,0:3:9:0,9,93	0/0:4,0:4:12:0,12,132	0/0:7,0:7:21:0,21,222	0/0:2,0:2:6:0,6,65	1/1:0,4:4:9:103,9,0	1/1:0,3:3:9:86,9,0	0/0:2,0:2:6:0,6,67	0/0:12,0:12:30:0,30,348	0/0:4,0:4:12:0,12,124	0/0:8,0:8:24:0,24,252	0/0:1,0:1:3:0,3,32	0/1:2,1:3:23:23,0,52	0/0:3,0:3:9:0,9,96	0/0:4,0:4:9:0,9,107	0/0:2,0:2:6:0,6,64	0/0:3,0:3:9:0,9,94	0/0:5,0:5:15:0,15,159	0/0:3,0:3:9:0,9,94	0/0:5,0:5:12:0,12,142	0/0:7,0:7:21:0,21,224	0/0:10,0:10:27:0,27,291	0/0:9,0:9:24:0,24,263	0/0:3,0:3:9:0,9,92	0/0:3,0:3:9:0,9,97	./.:.:.:.:.	0/0:4,0:4:6:0,6,89	./.:.:.:.:.	0/0:4,1:5:6:0,6,89	0/0:4,0:4:6:0,6,89	0/0:2,0:2:3:0,3,45	0/0:3,0:3:6:0,6,76	0/0:28,0:28:84:0,84,940
chr2	31348069	.	C	A	15057.3	.	AC=131;AF=0.500;AN=262;BaseQRankSum=1.540;DP=1051;Dels=0.00;FS=4.553;HaplotypeScore=0.1175;InbreedingCoeff=0.7618;MLEAC=130;MLEAF=0.496;MQ=58.80;MQ0=3;MQRankSum=-1.294;QD=27.33;ReadPosRankSum=0.641	GT:AD:DP:GQ:PL	1/1:0,77:77:99:2429,232,0	0/0:22,0:22:60:0,60,623	0/0:26,0:26:75:0,75,797	1/1:0,40:40:99:1224,120,0	1/1:0,15:15:39:432,39,0	0/0:18,0:18:48:0,48,514	1/1:0,18:18:48:521,48,0	1/1:0,2:2:6:65,6,0	0/0:2,0:2:6:0,6,63	1/1:0,25:25:72:760,72,0	1/1:0,2:2:6:63,6,0	0/0:16,0:16:42:0,42,455	1/1:0,12:12:36:372,36,0	1/1:0,1:1:3:32,3,0	1/1:0,10:10:30:309,30,0	1/1:0,23:23:63:687,63,0	1/1:0,21:21:57:620,57,0	0/1:1,5:6:13:133,0,13	0/0:10,0:10:27:0,27,287	0/0:8,0:8:21:0,21,228	0/0:2,0:2:6:0,6,63	0/0:18,0:18:51:0,51,533	0/0:16,1:17:42:0,42,446	0/0:25,0:25:72:0,72,747	1/1:0,2:2:6:61,6,0	0/0:17,0:17:51:0,51,513	1/1:1,11:12:27:281,27,0	1/1:0,3:3:9:96,9,0	1/1:0,2:2:6:65,6,0	1/1:0,28:28:72:792,72,0	1/1:0,8:8:24:256,24,0	1/1:0,4:5:12:126,12,0	1/1:0,15:15:36:421,36,0	1/1:0,3:3:9:97,9,0	0/0:14,0:14:39:0,39,410	1/1:0,3:3:9:93,9,0	0/0:22,0:22:57:0,57,628	1/1:0,12:12:33:352,33,0	1/1:0,14:14:42:428,42,0	1/1:0,3:3:9:96,9,0	0/1:2,2:4:49:55,0,49	1/1:0,15:15:36:395,36,0	0/0:11,0:11:33:0,33,336	0/0:19,0:19:51:0,51,563	0/0:15,0:15:42:0,42,444	0/1:16,16:32:99:378,0,393	0/0:8,0:8:24:0,24,250	0/0:2,0:2:6:0,6,57	1/1:0,1:1:3:31,3,0	0/0:1,0:1:3:0,3,31	0/0:1,0:1:3:0,3,31	1/1:0,3:3:9:92,9,0	1/1:0,5:5:15:155,15,0	1/1:0,1:1:3:30,3,0	0/0:2,0:2:6:0,6,61	./.:.:.:.:.	0/0:3,0:3:9:0,9,90	0/0:3,0:3:6:0,6,76	./.:.:.:.:.	0/0:4,0:4:12:0,12,122	1/1:0,4:4:12:124,12,0	1/1:0,2:2:6:61,6,0	1/1:0,4:4:12:124,12,0	1/1:0,5:5:15:155,15,0	1/1:0,3:3:9:93,9,0	1/1:0,1:1:3:31,3,0	1/1:0,5:5:12:136,12,0	1/1:0,6:6:18:187,18,0	1/1:0,4:4:12:126,12,0	0/0:3,0:3:9:0,9,94	0/0:1,0:1:3:0,3,31	0/0:2,0:2:6:0,6,60	0/0:2,0:2:6:0,6,61	0/0:5,0:5:15:0,15,153	0/0:7,0:7:21:0,21,208	0/0:3,0:3:9:0,9,96	0/0:5,0:5:15:0,15,153	0/0:7,0:7:21:0,21,213	0/0:3,0:3:9:0,9,89	0/0:6,0:6:18:0,18,186	1/1:0,2:2:6:63,6,0	./.:.:.:.:.	0/0:9,0:9:27:0,27,289	0/0:3,0:3:9:0,9,93	0/0:5,0:5:15:0,15,153	1/1:0,1:1:3:31,3,0	1/1:0,4:4:12:125,12,0	1/1:0,4:4:12:122,12,0	1/1:0,6:6:18:184,18,0	1/1:0,3:3:9:86,9,0	1/1:0,3:3:6:62,6,0	1/1:0,2:2:3:31,3,0	1/1:0,4:4:9:94,9,0	1/1:0,3:3:9:94,9,0	1/1:0,2:2:6:62,6,0	1/1:0,6:6:18:172,18,0	0/0:9,0:9:27:0,27,275	./.:.:.:.:.	0/0:3,0:3:9:0,9,89	1/1:0,1:1:3:32,3,0	1/1:0,5:5:15:161,15,0	1/1:0,3:3:9:93,9,0	1/1:0,3:3:9:95,9,0	0/0:2,0:2:3:0,3,32	0/0:4,0:4:12:0,12,123	0/0:4,0:4:12:0,12,122	0/0:5,0:5:15:0,15,162	0/0:5,0:5:15:0,15,155	1/1:0,2:2:6:60,6,0	1/1:0,3:3:6:77,6,0	1/1:0,5:5:15:140,15,0	1/1:0,2:2:6:61,6,0	1/1:0,10:10:30:319,30,0	1/1:0,6:6:18:170,18,0	1/1:0,8:8:21:234,21,0	1/1:0,3:3:9:92,9,0	1/1:0,3:3:9:89,9,0	./.:.:.:.:.	./.:.:.:.:.	0/0:3,0:3:9:0,9,95	0/0:4,0:4:12:0,12,122	0/0:4,0:4:12:0,12,122	0/0:13,0:13:39:0,39,403	0/0:6,0:6:12:0,12,150	0/0:8,0:8:24:0,24,252	0/0:8,0:8:21:0,21,228	0/0:10,0:10:30:0,30,310	0/0:1,0:1:3:0,3,30	0/0:3,0:3:9:0,9,92	0/0:2,0:2:3:0,3,45	0/0:6,0:6:9:0,9,134	0/0:2,0:2:3:0,3,45	0/0:8,0:8:18:0,18,214	0/0:2,0:2:3:0,3,45	0/0:2,0:2:3:0,3,45	0/0:6,0:6:15:0,15,167	0/0:33,0:33:99:0,99,1121
chr2	31348200	.	T	C	14473.3	.	AC=126;AF=0.481;AN=262;BaseQRankSum=-3.407;DP=1031;Dels=0.00;FS=0.720;HaplotypeScore=0.0698;InbreedingCoeff=0.7589;MLEAC=126;MLEAF=0.481;MQ=59.44;MQ0=1;MQRankSum=1.514;QD=26.51;ReadPosRankSum=-1.665	GT:AD:DP:GQ:PL	1/1:0,58:58:99:1766,174,0	0/0:16,0:16:48:0,48,501	0/0:17,0:17:48:0,48,504	1/1:0,42:42:99:1225,123,0	1/1:0,15:15:45:456,45,0	0/0:9,0:9:21:0,21,242	1/1:0,17:17:51:505,51,0	1/1:0,3:3:9:94,9,0	0/0:2,0:2:6:0,6,61	1/1:0,20:20:57:586,57,0	1/1:0,4:4:12:119,12,0	0/0:21,0:21:63:0,63,629	1/1:0,17:17:51:511,51,0	./.:.:.:.:.	1/1:0,15:15:42:430,42,0	1/1:0,19:19:54:537,54,0	1/1:0,28:28:78:804,78,0	0/1:1,3:4:18:71,0,18	0/0:6,0:6:18:0,18,184	0/0:10,0:10:27:0,27,292	0/0:2,0:2:6:0,6,62	0/0:12,0:12:33:0,33,352	0/0:12,0:12:33:0,33,356	0/0:23,0:23:66:0,66,697	1/1:0,1:1:3:34,3,0	0/0:21,0:21:63:0,63,639	1/1:0,14:14:36:385,36,0	1/1:0,8:8:24:260,24,0	1/1:0,6:6:18:181,18,0	1/1:0,23:23:69:673,69,0	1/1:0,6:6:18:187,18,0	1/1:0,1:1:3:31,3,0	1/1:0,12:12:24:289,24,0	1/1:0,2:2:6:60,6,0	0/0:17,0:17:48:0,48,498	1/1:0,2:2:6:66,6,0	0/0:21,0:21:57:0,57,626	1/1:0,4:4:12:106,12,0	1/1:0,12:12:36:357,36,0	1/1:0,2:2:6:61,6,0	0/1:2,3:5:45:80,0,45	1/1:0,13:13:39:403,39,0	0/0:18,0:18:51:0,51,535	0/0:22,0:22:63:0,63,663	0/0:18,0:18:51:0,51,534	0/1:20,13:33:99:293,0,462	0/0:22,0:22:66:0,66,659	0/0:1,0:1:3:0,3,31	1/1:0,1:1:3:32,3,0	0/0:3,0:3:9:0,9,94	0/0:3,0:3:9:0,9,90	1/1:2,6:8:18:185,18,0	1/1:0,6:6:18:180,18,0	1/1:0,5:5:15:146,15,0	0/0:2,0:2:6:0,6,61	0/0:3,0:3:9:0,9,89	0/0:4,0:4:12:0,12,118	0/0:7,0:7:21:0,21,213	0/0:1,0:1:3:0,3,31	0/0:6,0:6:18:0,18,180	1/1:0,4:4:12:120,12,0	1/1:0,2:2:6:64,6,0	1/1:0,9:9:27:264,27,0	1/1:0,6:6:18:182,18,0	1/1:0,2:2:6:59,6,0	1/1:0,2:2:6:62,6,0	1/1:0,3:3:9:90,9,0	1/1:0,6:6:18:181,18,0	1/1:0,2:2:6:60,6,0	0/0:1,0:1:3:0,3,29	0/0:2,0:2:6:0,6,61	0/0:5,0:5:12:0,12,134	0/0:1,0:1:3:0,3,31	0/0:5,0:5:15:0,15,151	0/0:7,0:7:21:0,21,217	0/0:3,0:3:9:0,9,91	0/0:4,0:4:12:0,12,123	0/0:1,0:1:3:0,3,31	0/0:2,0:2:6:0,6,60	0/0:6,0:6:18:0,18,178	1/1:0,4:4:12:124,12,0	0/0:5,0:5:15:0,15,152	0/0:2,0:2:6:0,6,61	0/0:2,0:2:6:0,6,61	0/0:5,0:5:15:0,15,154	1/1:0,3:3:9:89,9,0	1/1:0,1:1:3:31,3,0	1/1:0,6:6:18:185,18,0	1/1:0,2:2:6:59,6,0	1/1:0,2:2:6:57,6,0	1/1:0,5:5:12:138,12,0	./.:.:.:.:.	1/1:0,3:3:9:89,9,0	1/1:0,6:6:15:159,15,0	1/1:0,1:1:3:32,3,0	1/1:0,2:2:6:65,6,0	0/1:4,1:5:17:17,0,107	1/1:0,2:2:6:62,6,0	0/0:6,0:6:18:0,18,186	./.:.:.:.:.	1/1:0,3:3:9:88,9,0	./.:.:.:.:.	1/1:0,6:6:18:180,18,0	0/0:4,0:4:12:0,12,120	0/0:2,0:2:6:0,6,63	0/0:3,0:3:9:0,9,91	0/0:4,0:4:12:0,12,128	0/0:8,0:8:24:0,24,241	1/1:0,3:3:9:95,9,0	1/1:0,7:7:18:193,18,0	1/1:0,12:12:36:355,36,0	1/1:0,3:3:9:95,9,0	1/1:0,9:9:27:268,27,0	1/1:0,8:8:24:243,24,0	1/1:0,5:5:15:152,15,0	1/1:0,5:5:15:150,15,0	1/1:0,1:1:3:32,3,0	0/0:3,0:3:9:0,9,94	./.:.:.:.:.	0/0:7,0:7:21:0,21,214	0/0:3,0:3:9:0,9,91	0/0:6,0:6:18:0,18,184	0/0:6,0:6:18:0,18,181	0/0:2,0:2:6:0,6,63	0/0:8,0:8:24:0,24,247	0/0:6,0:6:18:0,18,182	0/0:2,0:2:6:0,6,61	0/0:5,0:5:15:0,15,153	0/0:4,0:4:12:0,12,120	0/0:4,0:4:6:0,6,89	0/0:2,0:2:3:0,3,45	0/0:2,0:2:3:0,3,45	0/0:6,0:6:9:0,9,134	./.:.:.:.:.	0/0:6,0:6:12:0,12,151	0/0:4,0:4:9:0,9,106	0/0:32,0:32:96:0,96,1054
chr2	31351586	.	A	G	20862.8	.	AC=136;AF=0.515;AN=264;BaseQRankSum=-2.526;DP=1275;Dels=0.00;FS=9.450;HaplotypeScore=0.1188;InbreedingCoeff=0.7510;MLEAC=138;MLEAF=0.523;MQ=59.78;MQ0=0;MQRankSum=1.219;QD=27.97;ReadPosRankSum=-2.531	GT:AD:DP:GQ:PL	1/1:0,70:70:99:2209,211,0	0/0:25,0:25:75:0,75,770	0/0:16,1:17:24:0,24,451	1/1:0,55:55:99:1629,165,0	1/1:0,13:13:39:385,39,0	0/0:31,0:31:93:0,93,965	1/1:0,25:25:75:760,75,0	1/1:0,2:2:6:60,6,0	0/0:4,0:4:12:0,12,121	1/1:0,16:16:45:456,45,0	1/1:0,2:2:6:60,6,0	0/0:15,0:15:42:0,42,444	1/1:0,10:10:30:317,30,0	0/1:1,2:3:20:54,0,20	1/1:0,22:22:57:635,57,0	1/1:0,39:39:99:1157,111,0	1/1:0,21:21:63:631,63,0	0/1:1,7:8:8:184,0,8	0/0:15,0:15:42:0,42,439	0/0:15,0:15:45:0,45,458	0/0:8,0:8:24:0,24,258	0/0:35,0:35:96:0,96,1041	0/0:23,0:23:63:0,63,656	0/0:21,0:21:60:0,60,640	1/1:0,2:2:6:65,6,0	1/1:0,18:18:54:547,54,0	1/1:0,17:17:51:497,51,0	1/1:0,7:7:21:217,21,0	1/1:0,5:5:15:153,15,0	1/1:0,37:37:99:1118,111,0	1/1:0,8:8:24:249,24,0	1/1:0,4:4:12:128,12,0	1/1:0,27:27:81:822,81,0	0/1:1,4:5:19:100,0,19	0/0:24,0:24:72:0,72,734	0/1:1,7:8:9:203,0,9	0/0:19,0:19:57:0,57,591	1/1:0,11:11:33:339,33,0	1/1:0,21:21:63:639,63,0	1/1:0,5:5:15:153,15,0	0/1:3,4:7:75:102,0,75	1/1:0,20:20:57:594,57,0	1/1:0,24:24:60:653,60,0	0/0:28,0:28:84:0,84,860	0/0:16,0:16:45:0,45,480	0/1:12,11:23:99:236,0,291	0/0:13,0:13:39:0,39,404	0/0:3,0:3:9:0,9,98	./.:.:.:.:.	0/0:4,0:4:12:0,12,123	0/0:1,0:1:3:0,3,31	1/1:0,1:1:3:29,3,0	1/1:0,7:7:15:184,15,0	1/1:0,1:1:3:30,3,0	0/0:5,0:5:15:0,15,151	0/0:3,0:3:9:0,9,92	0/0:7,0:7:15:0,15,185	0/0:6,0:6:18:0,18,184	1/1:0,7:7:18:199,18,0	0/0:12,0:12:33:0,33,357	1/1:0,7:7:21:225,21,0	1/1:0,4:4:12:124,12,0	1/1:0,11:11:33:337,33,0	1/1:0,9:9:27:264,27,0	1/1:0,7:7:21:215,21,0	1/1:0,6:6:15:170,15,0	1/1:0,3:3:9:92,9,0	1/1:0,6:6:18:185,18,0	1/1:0,3:3:9:91,9,0	0/0:2,0:2:6:0,6,63	0/0:1,0:1:3:0,3,31	0/0:4,0:4:12:0,12,124	0/0:4,0:4:12:0,12,128	0/0:6,0:6:18:0,18,184	0/0:7,0:7:21:0,21,221	0/0:2,0:2:6:0,6,63	0/0:3,0:3:9:0,9,95	0/0:4,0:4:12:0,12,123	0/0:2,0:2:6:0,6,62	0/0:1,0:1:3:0,3,33	1/1:0,4:4:12:127,12,0	0/0:5,0:5:15:0,15,153	0/0:2,0:2:6:0,6,65	1/1:0,5:5:15:156,15,0	0/0:4,0:4:12:0,12,129	0/1:1,7:8:7:193,0,7	1/1:0,1:1:3:30,3,0	1/1:0,4:4:12:126,12,0	1/1:0,4:4:12:121,12,0	1/1:0,7:7:21:211,21,0	1/1:0,4:4:12:120,12,0	1/1:0,6:6:18:184,18,0	1/1:0,2:2:6:62,6,0	./.:.:.:.:.	1/1:0,2:2:6:59,6,0	0/1:1,5:6:13:133,0,13	0/0:11,0:11:27:0,27,289	1/1:0,3:3:9:96,9,0	0/0:2,0:2:6:0,6,63	1/1:0,2:2:6:61,6,0	1/1:0,5:5:15:148,15,0	1/1:0,1:1:3:32,3,0	1/1:0,3:3:9:93,9,0	0/0:5,0:5:15:0,15,160	0/0:2,0:2:6:0,6,65	0/0:3,0:3:6:0,6,78	0/0:8,0:8:24:0,24,264	0/0:8,0:8:24:0,24,250	1/1:0,6:6:18:179,18,0	1/1:0,14:14:39:409,39,0	1/1:0,9:9:27:272,27,0	1/1:0,6:6:18:185,18,0	1/1:0,8:8:21:227,21,0	1/1:0,4:4:9:107,9,0	1/1:0,6:6:18:181,18,0	1/1:0,4:4:12:121,12,0	1/1:0,5:5:15:149,15,0	1/1:0,8:8:24:237,24,0	0/0:2,0:2:6:0,6,63	0/0:4,0:4:12:0,12,124	0/0:4,0:4:12:0,12,125	0/0:4,0:4:12:0,12,125	0/0:15,0:15:42:0,42,456	0/0:7,0:7:21:0,21,217	0/0:11,0:11:33:0,33,330	0/0:9,0:9:18:0,18,231	./.:.:.:.:.	0/0:7,0:7:21:0,21,217	0/0:6,0:6:18:0,18,184	0/0:2,0:2:3:0,3,45	./.:.:.:.:.	./.:.:.:.:.	1/1:0,2:2:3:45,3,0	0/0:2,0:2:6:0,6,63	0/0:5,0:5:9:0,9,120	0/0:2,0:2:3:0,3,44	0/0:13,0:13:39:0,39,424
chr2	31352115	.	T	C	11765.8	.	AC=138;AF=0.539;AN=256;BaseQRankSum=-4.495;DP=938;Dels=0.00;FS=64.663;HaplotypeScore=0.0550;InbreedingCoeff=0.7831;MLEAC=134;MLEAF=0.523;MQ=46.19;MQ0=16;MQRankSum=-10.730;QD=24.61;ReadPosRankSum=0.211	GT:AD:DP:GQ:PL	1/1:0,31:31:57:577,57,0	0/0:21,1:22:63:0,63,652	0/0:14,0:14:42:0,42,435	1/1:0,39:39:99:1110,111,0	1/1:0,8:8:24:246,24,0	0/0:14,0:14:39:0,39,415	1/1:0,15:15:45:449,45,0	1/1:0,2:2:6:68,6,0	0/1:2,1:3:24:24,0,56	1/1:0,15:15:36:363,36,0	1/1:0,3:3:6:61,6,0	0/0:19,0:19:54:0,54,564	1/1:0,12:12:30:301,30,0	1/1:0,2:2:6:61,6,0	1/1:0,13:13:36:356,36,0	1/1:0,19:19:48:473,48,0	1/1:0,15:15:45:460,45,0	1/1:1,1:2:3:32,3,0	0/0:23,0:24:57:0,57,649	0/0:15,0:15:42:0,42,442	0/0:5,0:5:15:0,15,163	0/0:32,0:32:87:0,87,939	0/0:20,0:20:57:0,57,571	0/0:19,0:19:57:0,57,581	1/1:0,3:3:9:96,9,0	1/1:0,23:23:69:691,69,0	1/1:0,9:9:18:179,18,0	1/1:0,4:4:9:95,9,0	1/1:0,4:4:12:121,12,0	1/1:1,16:17:45:455,45,0	./.:.:.:.:.	1/1:0,5:5:6:61,6,0	1/1:0,16:16:42:420,42,0	1/1:0,2:2:6:63,6,0	0/0:10,0:10:30:0,30,309	1/1:0,7:7:18:191,18,0	0/0:14,0:14:42:0,42,428	1/1:0,6:6:15:149,15,0	1/1:0,8:8:24:247,24,0	1/1:0,1:1:3:32,3,0	0/0:3,0:3:9:0,9,97	1/1:0,12:12:36:361,36,0	1/1:0,9:9:27:269,27,0	0/0:21,0:21:60:0,60,637	0/0:14,0:14:42:0,42,424	0/1:14,8:22:99:147,0,354	0/0:12,0:12:33:0,33,358	0/0:7,0:7:21:0,21,215	1/1:0,2:2:6:60,6,0	0/0:4,0:4:12:0,12,118	0/0:5,0:5:15:0,15,153	1/1:0,3:3:6:59,6,0	1/1:0,5:5:15:151,15,0	1/1:0,3:3:9:89,9,0	0/0:5,0:5:15:0,15,153	0/0:4,0:4:12:0,12,120	0/0:5,0:5:15:0,15,152	0/0:9,0:9:27:0,27,278	./.:.:.:.:.	0/0:9,0:9:24:0,24,266	1/1:0,1:1:3:29,3,0	./.:.:.:.:.	1/1:0,10:10:27:269,27,0	1/1:0,1:1:3:31,3,0	1/1:0,3:3:9:96,9,0	1/1:0,3:3:9:92,9,0	1/1:0,3:3:9:92,9,0	1/1:0,5:5:15:150,15,0	1/1:0,1:1:3:30,3,0	0/0:2,0:2:6:0,6,65	./.:.:.:.:.	0/0:2,0:2:6:0,6,63	0/0:3,0:3:9:0,9,94	0/0:4,0:4:9:0,9,107	0/0:2,0:2:6:0,6,61	0/0:4,0:4:12:0,12,124	0/0:3,0:3:9:0,9,92	0/0:4,0:4:12:0,12,126	0/0:4,0:4:12:0,12,124	0/0:3,0:3:6:0,6,74	./.:.:.:.:.	./.:.:.:.:.	0/0:5,0:5:15:0,15,158	1/1:0,1:1:3:30,3,0	0/0:10,0:10:27:0,27,287	1/1:0,2:2:6:63,6,0	1/1:0,4:4:12:122,12,0	1/1:0,7:7:21:214,21,0	1/1:0,6:6:18:184,18,0	1/1:0,4:4:6:61,6,0	1/1:0,2:2:6:61,6,0	1/1:0,3:3:9:86,9,0	1/1:0,3:3:9:89,9,0	1/1:0,2:2:6:65,6,0	1/1:0,2:2:6:51,6,0	1/1:0,1:1:3:31,3,0	0/0:6,0:6:18:0,18,186	1/1:0,4:4:12:120,12,0	0/0:2,0:2:6:0,6,62	1/1:0,1:1:3:30,3,0	1/1:0,7:7:15:157,15,0	1/1:0,1:1:3:32,3,0	1/1:0,5:5:15:156,15,0	0/0:5,0:5:15:0,15,153	0/0:3,0:3:9:0,9,93	0/0:4,0:4:12:0,12,124	0/0:3,0:3:9:0,9,97	0/0:8,0:8:21:0,21,230	1/1:0,4:4:9:95,9,0	1/1:0,2:2:6:59,6,0	1/1:0,7:7:21:209,21,0	1/1:0,4:4:9:96,9,0	1/1:0,7:7:21:209,21,0	1/1:0,8:8:21:209,21,0	1/1:0,6:6:18:184,18,0	1/1:0,3:3:9:89,9,0	1/1:0,3:3:9:97,9,0	1/1:0,8:8:24:239,24,0	0/0:4,0:4:12:0,12,122	0/0:3,0:3:9:0,9,94	0/0:4,0:4:9:0,9,107	0/0:9,0:9:27:0,27,270	0/0:4,0:4:12:0,12,126	0/0:4,0:4:12:0,12,123	0/0:6,0:6:18:0,18,178	0/0:4,0:4:12:0,12,125	./.:.:.:.:.	./.:.:.:.:.	0/0:3,0:3:9:0,9,92	0/0:4,0:4:6:0,6,89	./.:.:.:.:.	0/0:2,0:2:3:0,3,45	1/1:0,4:4:6:89,6,0	0/0:2,0:2:3:0,3,45	0/0:2,0:3:3:0,3,45	0/0:4,0:4:6:0,6,89	0/0:17,3:20:51:0,51,565
chr2	31352509	.	A	G	21173	.	AC=143;AF=0.538;AN=266;BaseQRankSum=-1.717;DP=1261;Dels=0.00;FS=0.413;HaplotypeScore=0.1129;InbreedingCoeff=0.7793;MLEAC=144;MLEAF=0.541;MQ=59.31;MQ0=0;MQRankSum=-0.550;QD=29.00;ReadPosRankSum=-1.532	GT:AD:DP:GQ:PL	1/1:0,64:64:99:2080,193,0	0/0:22,0:22:63:0,63,673	0/0:24,0:24:69:0,69,745	1/1:0,69:69:99:2115,207,0	1/1:0,15:15:45:473,45,0	0/0:23,0:23:63:0,63,688	1/1:0,18:18:54:548,54,0	1/1:0,3:3:9:90,9,0	./.:.:.:.:.	1/1:0,27:27:78:822,78,0	1/1:0,6:6:18:195,18,0	0/0:21,0:21:60:0,60,622	1/1:0,18:18:54:545,54,0	1/1:0,2:2:6:67,6,0	1/1:0,22:22:63:668,63,0	1/1:0,31:31:93:939,93,0	1/1:0,27:27:78:826,78,0	0/1:1,5:6:15:142,0,15	0/0:10,0:10:27:0,27,284	0/0:15,0:15:42:0,42,434	0/0:6,0:6:18:0,18,190	0/0:27,0:27:75:0,75,799	0/0:28,0:28:81:0,81,860	0/0:33,0:33:99:0,99,1033	1/1:0,1:1:3:33,3,0	1/1:0,29:29:81:868,81,0	1/1:0,21:22:51:582,51,0	1/1:0,4:4:12:130,12,0	1/1:0,1:1:3:32,3,0	1/1:0,31:31:93:959,93,0	1/1:0,2:2:6:65,6,0	0/1:1,4:5:16:104,0,16	1/1:0,22:22:63:660,63,0	1/1:0,3:3:9:83,9,0	0/0:29,0:29:81:0,81,854	1/1:0,9:9:27:291,27,0	0/0:15,0:15:45:0,45,465	1/1:0,12:12:36:368,36,0	1/1:0,18:18:54:545,54,0	1/1:0,3:3:9:95,9,0	0/1:2,2:4:52:52,0,56	1/1:0,9:9:27:277,27,0	1/1:0,15:15:42:449,42,0	0/0:19,0:19:54:0,54,556	0/0:18,0:18:54:0,54,569	0/1:6,11:17:99:287,0,130	0/0:12,0:12:36:0,36,370	0/0:7,0:7:21:0,21,228	1/1:0,1:1:3:30,3,0	0/0:2,0:2:6:0,6,61	0/0:6,0:6:18:0,18,185	1/1:0,2:2:6:61,6,0	1/1:0,8:8:24:245,24,0	1/1:0,3:3:9:95,9,0	0/0:5,0:5:15:0,15,162	0/0:11,0:11:33:0,33,351	0/0:10,0:10:21:0,21,249	0/0:7,0:7:21:0,21,220	1/1:0,2:2:3:45,3,0	0/0:11,0:11:33:0,33,345	1/1:0,5:5:15:156,15,0	1/1:0,10:10:21:260,21,0	1/1:0,13:13:39:392,39,0	1/1:0,1:1:3:27,3,0	1/1:0,6:6:18:184,18,0	1/1:0,4:4:12:124,12,0	1/1:0,5:5:12:141,12,0	1/1:0,2:2:6:63,6,0	1/1:0,3:3:9:98,9,0	0/0:1,0:1:3:0,3,32	0/0:3,0:3:9:0,9,93	0/0:6,0:6:18:0,18,187	0/0:4,0:4:12:0,12,121	0/0:6,0:6:18:0,18,184	0/0:3,0:3:9:0,9,92	0/0:2,0:2:6:0,6,61	0/0:7,0:7:12:0,12,150	0/0:3,0:3:9:0,9,95	0/0:2,0:2:6:0,6,65	0/0:1,0:1:3:0,3,33	1/1:0,2:2:6:68,6,0	0/0:1,0:1:3:0,3,28	0/0:5,0:5:15:0,15,162	1/1:0,2:2:6:66,6,0	0/0:1,0:1:3:0,3,32	1/1:0,8:8:24:241,24,0	1/1:0,2:2:6:63,6,0	1/1:0,5:5:15:155,15,0	1/1:0,6:6:18:187,18,0	1/1:0,5:5:15:159,15,0	1/1:0,5:5:15:164,15,0	1/1:0,7:7:21:221,21,0	1/1:0,7:7:18:202,18,0	1/1:0,2:2:6:63,6,0	1/1:0,3:3:9:91,9,0	1/1:0,4:4:12:126,12,0	0/0:4,0:4:12:0,12,118	1/1:0,2:2:6:59,6,0	0/0:6,0:6:18:0,18,186	1/1:0,6:6:18:186,18,0	1/1:0,8:8:24:253,24,0	1/1:0,3:3:9:96,9,0	1/1:0,8:8:24:255,24,0	0/0:1,0:1:3:0,3,30	0/0:3,0:3:9:0,9,95	0/0:3,0:3:9:0,9,95	0/1:2,1:3:23:23,0,52	0/0:7,0:7:21:0,21,214	1/1:0,5:5:15:153,15,0	1/1:0,5:5:15:144,15,0	1/1:0,10:10:27:289,27,0	1/1:0,5:5:15:154,15,0	1/1:0,7:7:21:225,21,0	1/1:0,6:6:18:190,18,0	1/1:0,10:10:30:313,30,0	1/1:0,4:4:12:120,12,0	1/1:0,6:6:18:182,18,0	1/1:0,4:4:12:119,12,0	0/0:1,0:1:3:0,3,32	0/0:4,0:4:12:0,12,128	0/0:4,0:4:12:0,12,127	0/0:6,0:6:18:0,18,193	0/0:8,0:8:21:0,21,230	0/0:5,0:5:15:0,15,155	0/0:11,0:11:33:0,33,338	0/0:11,0:11:33:0,33,347	0/0:6,0:6:18:0,18,185	0/0:2,0:2:6:0,6,55	0/0:4,0:4:12:0,12,123	0/0:4,0:4:6:0,6,89	./.:.:.:.:.	0/0:6,0:6:9:0,9,121	./.:.:.:.:.	0/0:2,0:2:3:0,3,45	./.:.:.:.:.	0/0:8,0:8:12:0,12,178	0/0:19,0:19:57:0,57,634
chr2	31363027	.	G	A	2655.99	.	AC=38;AF=0.154;AN=246;BaseQRankSum=2.186;DP=705;Dels=0.00;FS=2.297;HaplotypeScore=0.0932;InbreedingCoeff=0.5606;MLEAC=32;MLEAF=0.130;MQ=55.06;MQ0=6;MQRankSum=-2.277;QD=24.82;ReadPosRankSum=2.753	GT:AD:DP:GQ:PL	1/1:0,32:32:87:933,87,0	0/0:14,0:14:42:0,42,438	0/0:13,0:13:36:0,36,392	0/0:38,0:38:99:0,108,1120	0/0:7,0:7:18:0,18,185	0/0:7,0:7:18:0,18,196	0/0:5,0:5:12:0,12,140	./.:.:.:.:.	0/0:2,0:2:6:0,6,60	1/1:0,13:13:33:361,33,0	0/1:1,2:3:23:56,0,23	0/0:15,0:15:39:0,39,433	0/0:16,0:16:36:0,36,405	1/1:0,1:1:3:32,3,0	0/0:11,0:11:33:0,33,349	0/0:6,0:6:15:0,15,168	0/0:17,0:17:42:0,42,472	./.:.:.:.:.	0/0:10,0:10:21:0,21,257	0/0:5,0:5:15:0,15,142	./.:.:.:.:.	0/0:7,0:8:18:0,18,202	0/0:10,0:10:24:0,24,274	0/0:17,0:17:48:0,48,511	0/0:1,0:1:3:0,3,32	0/0:9,0:9:27:0,27,276	0/0:10,0:10:21:0,21,249	0/0:4,0:4:12:0,12,127	0/0:2,0:2:6:0,6,60	0/0:4,0:6:9:0,9,105	0/0:1,0:1:3:0,3,30	0/0:2,0:2:6:0,6,54	1/1:0,13:13:30:348,30,0	0/0:1,0:1:3:0,3,32	0/0:14,0:14:39:0,39,397	1/1:0,2:2:6:59,6,0	0/0:13,0:13:36:0,36,383	1/1:0,3:3:9:92,9,0	0/0:11,0:11:30:0,30,327	1/1:0,1:1:3:35,3,0	1/1:0,3:3:9:96,9,0	0/0:11,0:11:30:0,30,321	0/0:9,0:9:24:0,24,259	0/0:6,0:6:18:0,18,184	0/0:10,0:12:30:0,30,313	0/0:6,0:6:18:0,18,191	0/0:9,0:9:24:0,24,268	0/0:2,0:2:6:0,6,64	./.:.:.:.:.	0/0:4,0:4:6:0,6,78	./.:.:.:.:.	./.:.:.:.:.	1/1:0,7:7:18:196,18,0	0/0:7,0:7:18:0,18,207	0/0:5,0:5:15:0,15,151	1/1:0,1:1:3:29,3,0	0/0:7,0:7:18:0,18,198	0/0:9,0:9:21:0,21,241	0/0:3,0:3:9:0,9,92	0/0:4,0:4:9:0,9,91	0/0:2,0:2:6:0,6,59	0/0:4,0:4:12:0,12,124	0/0:4,0:4:9:0,9,95	1/1:0,3:3:9:95,9,0	1/1:0,5:5:15:158,15,0	0/0:6,0:6:18:0,18,183	0/0:8,0:8:21:0,21,235	0/0:5,0:5:15:0,15,158	0/0:3,0:3:9:0,9,93	./.:.:.:.:.	0/0:1,0:1:3:0,3,30	0/0:2,0:2:3:0,3,45	0/0:4,0:4:12:0,12,127	0/0:5,0:5:15:0,15,156	0/0:2,0:2:6:0,6,64	0/0:3,0:3:6:0,6,61	0/0:4,0:4:9:0,9,104	./.:.:.:.:.	0/0:3,0:3:9:0,9,88	0/0:3,0:3:9:0,9,96	./.:.:.:.:.	0/0:1,0:1:3:0,3,30	0/0:4,0:4:12:0,12,122	0/0:1,0:1:3:0,3,32	0/0:3,0:3:9:0,9,92	0/0:2,0:2:6:0,6,62	0/0:8,0:8:21:0,21,232	1/1:0,3:3:9:95,9,0	0/0:2,0:2:6:0,6,54	0/0:2,0:2:6:0,6,58	./.:.:.:.:.	1/1:0,6:6:15:158,15,0	0/0:2,0:2:3:0,3,45	./.:.:.:.:.	0/0:2,0:2:6:0,6,63	0/1:1,2:3:23:52,0,23	1/1:0,3:3:9:88,9,0	0/0:3,0:3:9:0,9,92	1/1:0,3:3:6:75,6,0	0/0:1,0:1:3:0,3,32	0/0:3,0:3:9:0,9,94	0/0:4,0:4:12:0,12,120	0/0:1,0:1:3:0,3,30	0/0:2,0:2:6:0,6,63	0/0:4,0:4:12:0,12,125	0/0:7,0:7:15:0,15,152	./.:.:.:.:.	0/0:5,0:5:15:0,15,155	1/1:0,1:1:3:31,3,0	0/0:1,0:1:3:0,3,31	0/0:2,0:2:6:0,6,57	1/1:0,1:1:3:31,3,0	0/0:11,0:11:27:0,27,304	0/0:4,0:4:9:0,9,89	0/0:3,0:3:9:0,9,101	0/0:5,0:5:15:0,15,155	0/0:3,0:3:6:0,6,74	0/0:5,0:5:12:0,12,137	0/0:1,0:1:3:0,3,28	0/0:3,0:3:6:0,6,74	0/0:5,0:5:15:0,15,155	0/0:4,0:4:12:0,12,121	0/0:3,0:3:6:0,6,78	0/0:5,0:5:12:0,12,138	0/0:4,0:4:12:0,12,122	0/0:7,0:7:18:0,18,195	0/0:4,0:4:12:0,12,122	0/0:1,0:1:3:0,3,29	0/0:2,0:2:6:0,6,63	./.:.:.:.:.	0/0:3,0:3:3:0,3,44	0/0:2,0:2:3:0,3,45	0/0:2,0:2:3:0,3,45	0/0:4,0:4:6:0,6,89	0/0:2,0:2:3:0,3,45	./.:.:.:.:.	0/0:27,0:27:81:0,81,898
chr2	31363247	.	T	A	5311.91	.	AC=37;AF=0.140;AN=264;BaseQRankSum=-1.885;DP=1052;Dels=0.00;FS=5.122;HaplotypeScore=0.0858;InbreedingCoeff=0.5738;MLEAC=38;MLEAF=0.144;MQ=59.31;MQ0=0;MQRankSum=-1.168;QD=25.42;ReadPosRankSum=1.723	GT:AD:DP:GQ:PL	0/0:51,0:51:99:0,147,1565	0/0:16,0:16:48:0,48,492	1/1:0,12:12:36:360,36,0	0/0:55,0:55:99:0,150,1605	0/0:12,0:12:36:0,36,371	1/1:0,26:26:69:727,69,0	0/0:15,0:15:36:0,36,407	0/0:1,0:1:3:0,3,32	0/0:4,0:4:12:0,12,124	0/0:15,0:15:45:0,45,457	0/0:3,0:3:9:0,9,93	0/0:13,0:13:33:0,33,369	0/0:18,0:18:45:0,45,509	0/0:2,0:2:6:0,6,63	0/0:21,0:21:57:0,57,612	0/0:28,0:28:72:0,72,783	0/0:33,0:33:84:0,84,927	0/0:1,0:1:3:0,3,32	1/1:0,13:13:36:375,36,0	1/1:0,14:14:30:357,30,0	0/0:4,0:4:12:0,12,124	1/1:0,16:16:39:440,39,0	1/1:0,26:26:66:729,66,0	0/0:25,0:25:72:0,72,746	0/0:3,0:3:9:0,9,93	0/0:18,0:18:48:0,48,511	0/0:14,0:14:42:0,42,422	0/0:2,0:2:6:0,6,61	0/0:3,0:3:9:0,9,94	0/0:27,0:27:69:0,69,748	0/0:3,0:3:9:0,9,104	0/0:2,0:2:6:0,6,63	0/0:13,0:13:33:0,33,359	0/0:4,0:4:12:0,12,127	0/0:12,0:12:30:0,30,330	0/0:3,0:3:9:0,9,96	1/1:0,26:26:75:770,75,0	0/0:11,0:11:30:0,30,301	0/0:23,0:23:60:0,60,659	0/0:2,0:2:6:0,6,61	0/0:4,0:4:12:0,12,124	0/0:11,0:11:33:0,33,340	0/0:19,0:19:48:0,48,519	0/0:20,0:20:57:0,57,603	1/1:0,9:9:27:277,27,0	0/0:24,0:24:69:0,69,723	1/1:0,14:14:42:434,42,0	0/0:7,0:7:21:0,21,224	0/0:2,0:2:3:0,3,45	0/0:3,0:3:9:0,9,91	0/0:2,0:2:3:0,3,45	0/0:2,0:2:6:0,6,61	0/0:3,0:3:9:0,9,92	0/0:3,0:3:9:0,9,91	0/0:2,0:2:6:0,6,63	0/0:4,0:4:12:0,12,118	0/0:2,0:2:6:0,6,61	0/0:7,0:7:18:0,18,193	0/0:1,0:1:3:0,3,31	0/0:4,0:4:12:0,12,128	0/0:2,0:2:6:0,6,57	0/0:2,0:2:6:0,6,63	0/0:6,0:6:18:0,18,184	0/0:5,0:5:15:0,15,161	0/0:2,0:2:6:0,6,65	0/0:1,0:1:3:0,3,31	0/0:1,0:1:3:0,3,32	0/0:5,0:5:15:0,15,151	0/0:5,0:5:15:0,15,149	0/0:1,0:1:3:0,3,32	0/0:2,0:2:6:0,6,63	0/0:2,0:2:6:0,6,67	1/1:0,3:3:9:88,9,0	0/1:3,2:5:44:44,0,76	0/0:1,0:1:3:0,3,32	0/0:5,0:5:15:0,15,152	0/0:2,0:2:6:0,6,63	./.:.:.:.:.	0/0:1,0:1:3:0,3,31	0/0:2,0:2:3:0,3,45	0/0:4,0:4:9:0,9,111	0/0:2,0:2:6:0,6,60	0/0:5,0:5:15:0,15,148	0/0:9,0:9:21:0,21,247	1/1:0,1:1:3:30,3,0	0/0:4,0:4:12:0,12,130	0/0:4,0:4:12:0,12,122	0/0:8,0:8:24:0,24,237	0/0:8,0:8:21:0,21,235	0/0:2,0:2:6:0,6,68	0/0:3,0:3:9:0,9,90	0/0:5,0:5:15:0,15,155	0/0:3,0:3:9:0,9,89	0/0:2,0:2:6:0,6,59	0/0:1,0:1:3:0,3,31	0/0:4,0:4:12:0,12,118	0/0:5,0:5:15:0,15,157	./.:.:.:.:.	0/0:1,0:1:3:0,3,31	0/0:1,0:1:3:0,3,31	0/0:9,0:9:27:0,27,281	0/0:2,0:2:6:0,6,61	0/0:4,0:4:12:0,12,128	0/1:3,2:5:45:45,0,78	0/0:4,0:4:12:0,12,121	0/0:9,0:9:27:0,27,281	0/0:1,0:1:3:0,3,32	0/0:10,0:10:30:0,30,310	0/0:2,0:2:6:0,6,64	0/0:6,0:6:18:0,18,183	0/0:6,0:6:18:0,18,176	0/0:2,0:2:6:0,6,64	0/0:9,0:9:24:0,24,256	0/0:4,0:4:12:0,12,122	0/0:2,0:2:6:0,6,62	0/0:4,0:4:12:0,12,125	0/0:2,0:2:6:0,6,65	0/0:4,0:4:12:0,12,123	1/1:0,1:1:3:30,3,0	1/1:0,4:4:9:106,9,0	0/0:6,0:6:18:0,18,184	0/1:2,5:7:42:130,0,42	1/1:0,12:12:33:351,33,0	0/0:9,0:9:27:0,27,276	1/1:0,3:3:9:94,9,0	0/0:6,0:6:18:0,18,185	1/1:0,7:7:15:181,15,0	./.:.:.:.:.	1/1:0,5:5:15:154,15,0	./.:.:.:.:.	0/0:2,0:2:3:0,3,45	0/0:4,0:4:12:0,12,123	0/0:2,0:2:3:0,3,45	0/0:4,0:4:6:0,6,89	./.:.:.:.:.	0/0:2,0:2:3:0,3,45	0/0:35,0:35:99:0,105,1187
chr2	31363439	.	A	G	4767.9	.	AC=37;AF=0.142;AN=260;BaseQRankSum=4.471;DP=1017;Dels=0.00;FS=4.559;HaplotypeScore=0.0753;InbreedingCoeff=0.6283;MLEAC=33;MLEAF=0.127;MQ=59.27;MQ0=1;MQRankSum=-0.272;QD=27.88;ReadPosRankSum=-1.900	GT:AD:DP:GQ:PL	1/1:0,70:70:99:2214,211,0	0/0:18,0:18:48:0,48,520	0/0:24,0:24:66:0,66,706	0/0:37,0:37:99:0,108,1108	0/0:15,0:15:39:0,39,423	0/0:15,0:15:42:0,42,435	0/0:25,0:25:72:0,72,742	0/0:5,0:5:15:0,15,153	0/0:5,0:5:15:0,15,162	1/1:0,16:16:42:469,42,0	0/1:1,5:6:11:151,0,11	0/0:8,0:8:24:0,24,242	0/0:20,0:20:48:0,48,548	./.:.:.:.:.	0/0:24,0:24:69:0,69,701	0/0:19,0:19:54:0,54,565	0/0:24,0:24:69:0,69,709	0/1:2,2:4:53:55,0,53	0/0:14,0:14:30:0,30,362	0/0:12,0:12:36:0,36,356	0/0:3,0:3:9:0,9,96	0/0:15,0:15:42:0,42,432	0/0:13,0:13:33:0,33,371	0/0:15,0:15:39:0,39,422	0/0:1,0:1:3:0,3,31	0/0:17,0:17:51:0,51,524	0/0:4,0:4:12:0,12,123	0/0:3,0:3:9:0,9,81	0/0:4,0:4:12:0,12,123	0/0:22,0:22:54:0,54,582	0/0:5,0:5:15:0,15,156	0/0:2,0:2:6:0,6,65	1/1:0,8:8:21:244,21,0	0/0:5,0:5:15:0,15,161	0/0:15,0:15:39:0,39,434	1/1:0,5:5:15:173,15,0	0/0:9,0:9:27:0,27,280	1/1:0,12:12:36:380,36,0	0/0:12,0:12:30:0,30,337	1/1:0,1:1:3:32,3,0	1/1:0,3:3:9:99,9,0	0/0:16,0:16:45:0,45,484	0/0:14,0:14:33:0,33,378	0/0:22,0:22:57:0,57,633	0/0:19,0:19:54:0,54,568	0/0:17,0:17:51:0,51,526	0/0:10,0:10:30:0,30,308	0/0:4,0:4:12:0,12,130	./.:.:.:.:.	0/0:4,0:4:12:0,12,121	0/0:1,0:1:3:0,3,31	0/0:1,0:1:3:0,3,32	1/1:0,6:6:18:187,18,0	0/0:1,0:1:3:0,3,30	0/0:3,0:3:9:0,9,89	1/1:0,2:2:6:59,6,0	./.:.:.:.:.	0/0:8,0:8:24:0,24,246	0/0:3,0:3:6:0,6,77	0/0:6,0:6:18:0,18,191	0/0:5,0:5:15:0,15,151	0/0:2,0:2:6:0,6,59	0/0:7,0:7:18:0,18,206	1/1:0,2:2:6:65,6,0	1/1:0,6:6:12:153,12,0	0/0:7,0:7:21:0,21,224	0/0:3,0:3:9:0,9,96	0/0:5,0:5:15:0,15,155	0/0:4,0:4:12:0,12,118	0/0:5,0:5:15:0,15,152	0/0:1,0:1:3:0,3,30	0/0:1,0:1:3:0,3,32	0/0:5,0:5:15:0,15,150	./.:.:.:.:.	0/0:6,0:7:18:0,18,178	0/0:3,0:3:9:0,9,94	0/0:3,0:3:9:0,9,87	0/0:6,0:6:18:0,18,185	0/0:1,0:1:3:0,3,31	0/0:5,0:5:15:0,15,157	0/0:4,0:4:6:0,6,89	0/0:1,0:1:3:0,3,30	0/0:5,0:5:15:0,15,153	0/0:3,0:3:9:0,9,93	0/0:7,0:7:21:0,21,207	0/0:6,0:6:18:0,18,199	0/0:1,0:1:3:0,3,32	0/1:1,6:7:11:168,0,11	0/0:5,0:5:15:0,15,159	0/0:7,0:7:21:0,21,223	0/0:1,0:1:3:0,3,31	1/1:0,5:5:15:152,15,0	0/0:7,0:7:18:0,18,200	0/0:4,0:4:12:0,12,128	./.:.:.:.:.	1/1:0,6:6:18:188,18,0	1/1:0,3:3:9:94,9,0	0/0:1,0:1:3:0,3,32	1/1:0,1:1:3:32,3,0	0/0:3,0:3:9:0,9,91	0/0:6,0:6:18:0,18,193	0/0:3,0:3:9:0,9,94	0/0:4,0:4:12:0,12,123	0/0:5,0:5:15:0,15,153	0/0:4,0:4:12:0,12,122	0/0:3,0:3:9:0,9,92	0/0:4,0:4:12:0,12,125	0/0:10,0:10:30:0,30,306	1/1:0,4:4:12:123,12,0	0/0:3,0:3:9:0,9,91	0/0:9,0:9:27:0,27,270	1/1:0,4:4:12:126,12,0	0/0:10,0:10:30:0,30,302	0/0:7,0:7:21:0,21,213	0/0:3,0:3:9:0,9,96	0/0:4,0:4:12:0,12,122	0/0:3,0:3:9:0,9,97	0/0:2,0:2:6:0,6,59	0/0:7,0:7:18:0,18,198	0/0:2,0:2:6:0,6,62	0/0:8,0:8:21:0,21,234	0/0:7,0:7:21:0,21,218	0/0:2,0:2:6:0,6,62	0/0:6,0:6:18:0,18,181	0/0:3,0:3:9:0,9,94	0/0:3,0:3:9:0,9,91	0/0:5,0:5:15:0,15,156	0/0:5,0:5:15:0,15,151	0/0:4,0:4:12:0,12,122	0/0:2,0:2:3:0,3,45	./.:.:.:.:.	0/0:2,0:2:3:0,3,45	0/0:10,0:10:15:0,15,208	0/0:2,0:2:3:0,3,45	./.:.:.:.:.	0/0:2,0:2:3:0,3,45	0/0:31,0:31:93:0,93,1036
chr2	31364034	.	T	A	14043.6	.	AC=146;AF=0.562;AN=260;BaseQRankSum=0.075;DP=883;Dels=0.00;FS=0.495;HaplotypeScore=0.1186;InbreedingCoeff=0.7667;MLEAC=148;MLEAF=0.569;MQ=59.75;MQ0=0;MQRankSum=-0.887;QD=28.20;ReadPosRankSum=-0.678	GT:AD:DP:GQ:PL	1/1:0,57:57:99:1769,171,0	1/1:0,18:18:51:544,51,0	1/1:0,19:19:54:548,54,0	0/0:37,0:37:99:0,111,1115	0/0:16,0:17:45:0,45,475	1/1:0,12:12:33:357,33,0	0/0:15,0:15:45:0,45,460	0/0:1,0:1:3:0,3,32	0/0:3,0:3:9:0,9,94	1/1:0,19:19:57:556,57,0	1/1:0,1:1:3:32,3,0	1/1:0,9:9:27:290,27,0	0/0:13,1:14:11:0,11,375	./.:.:.:.:.	0/0:17,0:17:48:0,48,506	0/0:15,0:15:45:0,45,462	0/0:16,0:16:48:0,48,484	1/1:0,3:3:9:94,9,0	1/1:0,5:5:15:159,15,0	1/1:0,6:6:15:162,15,0	1/1:0,5:5:15:169,15,0	1/1:0,13:13:39:374,39,0	1/1:0,15:15:42:435,42,0	1/1:0,18:18:54:574,54,0	1/1:0,4:4:12:126,12,0	0/0:8,0:8:24:0,24,242	0/0:13,0:13:39:0,39,389	0/0:1,0:1:3:0,3,24	0/0:4,0:4:12:0,12,123	0/0:12,0:12:36:0,36,375	0/0:8,0:8:24:0,24,263	0/0:2,0:2:6:0,6,69	1/1:0,15:15:45:455,45,0	0/0:5,0:5:15:0,15,162	1/1:0,20:21:57:596,57,0	1/1:0,4:4:12:127,12,0	1/1:0,17:17:51:527,51,0	1/1:0,7:7:21:202,21,0	0/0:6,0:6:18:0,18,185	1/1:0,4:4:12:131,12,0	0/1:2,4:6:51:110,0,51	0/0:11,0:11:33:0,33,326	0/0:20,0:20:54:0,54,576	1/1:0,11:11:33:347,33,0	1/1:0,12:12:36:375,36,0	0/1:11,11:22:99:276,0,269	1/1:0,14:14:42:434,42,0	1/1:0,5:5:15:164,15,0	0/0:5,0:5:15:0,15,150	0/0:3,0:3:9:0,9,90	0/0:2,0:2:6:0,6,55	./.:.:.:.:.	1/1:0,2:2:6:61,6,0	0/0:1,0:1:3:0,3,29	1/1:0,3:3:9:91,9,0	1/1:0,5:5:15:161,15,0	1/1:0,4:4:12:128,12,0	1/1:0,5:5:15:149,15,0	./.:.:.:.:.	1/1:0,4:4:12:125,12,0	0/0:5,0:5:12:0,12,140	0/0:1,0:1:3:0,3,31	0/0:12,0:12:33:0,33,358	1/1:0,1:1:3:29,3,0	1/1:0,3:3:9:86,9,0	0/0:3,0:3:9:0,9,94	0/0:4,0:4:12:0,12,122	0/0:4,0:4:12:0,12,121	0/0:4,0:4:12:0,12,122	1/1:0,2:2:6:61,6,0	1/1:0,3:3:9:85,9,0	1/1:0,2:2:6:61,6,0	1/1:0,3:3:9:85,9,0	1/1:0,3:3:9:89,9,0	1/1:0,6:6:18:185,18,0	1/1:0,4:4:12:126,12,0	1/1:0,2:2:6:57,6,0	1/1:0,3:3:9:92,9,0	1/1:0,1:1:3:28,3,0	0/0:5,0:5:12:0,12,140	0/0:2,0:2:6:0,6,59	1/1:0,2:2:6:64,6,0	1/1:0,2:2:6:67,6,0	0/0:5,0:5:12:0,12,130	1/1:0,3:3:9:99,9,0	1/1:0,2:2:6:67,6,0	0/0:2,0:2:6:0,6,63	1/1:0,7:7:21:214,21,0	0/0:4,0:4:12:0,12,122	0/0:2,0:2:6:0,6,67	0/0:2,0:2:6:0,6,65	1/1:0,3:3:9:90,9,0	0/0:4,0:4:12:0,12,120	./.:.:.:.:.	0/0:4,0:4:12:0,12,124	1/1:0,1:1:3:31,3,0	1/1:0,7:7:21:217,21,0	0/0:4,0:4:12:0,12,122	1/1:0,3:3:9:92,9,0	./.:.:.:.:.	0/0:4,0:4:12:0,12,126	0/0:2,0:2:6:0,6,63	0/0:1,0:1:3:0,3,31	1/1:0,2:2:6:59,6,0	1/1:0,1:1:3:32,3,0	1/1:0,3:3:9:94,9,0	1/1:0,3:3:9:96,9,0	1/1:0,5:5:15:149,15,0	1/1:0,5:5:15:149,15,0	0/0:5,0:5:15:0,15,160	1/1:0,3:3:9:98,9,0	1/1:0,5:5:15:150,15,0	0/0:4,0:4:12:0,12,118	0/0:4,0:4:12:0,12,122	./.:.:.:.:.	0/0:4,0:4:12:0,12,128	1/1:0,4:4:12:120,12,0	0/0:1,0:1:3:0,3,29	1/1:0,3:3:9:98,9,0	1/1:0,5:5:15:151,15,0	1/1:0,1:1:3:32,3,0	1/1:0,2:2:6:63,6,0	1/1:0,4:4:12:119,12,0	1/1:0,4:4:12:126,12,0	1/1:0,6:6:18:185,18,0	1/1:0,1:1:3:29,3,0	1/1:0,3:3:9:88,9,0	1/1:0,8:8:24:231,24,0	1/1:0,2:2:6:63,6,0	0/0:2,0:2:3:0,3,45	0/0:4,0:4:6:0,6,89	./.:.:.:.:.	0/0:10,0:10:15:0,15,223	0/0:3,0:3:6:0,6,75	0/0:6,0:6:9:0,9,133	0/0:2,0:2:3:0,3,45	0/0:30,0:30:90:0,90,1003
chr2	31364362	.	A	G	3717.25	.	AC=38;AF=0.146;AN=260;BaseQRankSum=0.916;DP=929;Dels=0.00;FS=15.350;HaplotypeScore=0.0664;InbreedingCoeff=0.5877;MLEAC=33;MLEAF=0.127;MQ=59.78;MQ0=0;MQRankSum=0.845;QD=27.13;ReadPosRankSum=0.528	GT:AD:DP:GQ:PL	1/1:0,54:54:99:1760,162,0	0/0:27,0:27:78:0,78,829	0/0:17,0:17:51:0,51,529	0/0:44,0:44:99:0,126,1293	0/0:9,0:9:27:0,27,278	0/0:8,0:8:18:0,18,214	0/0:8,0:8:24:0,24,231	0/0:3,0:3:9:0,9,85	./.:.:.:.:.	1/1:0,6:6:18:186,18,0	1/1:0,2:2:6:65,6,0	0/0:11,0:11:33:0,33,346	0/0:21,0:21:63:0,63,655	1/1:0,1:1:3:31,3,0	0/0:23,0:23:66:0,66,692	0/0:30,0:30:75:0,75,837	0/0:13,0:13:39:0,39,406	./.:.:.:.:.	0/0:3,0:3:9:0,9,91	0/0:3,0:3:9:0,9,95	0/0:1,0:1:3:0,3,31	0/0:9,0:9:27:0,27,269	0/0:13,0:13:36:0,36,392	0/0:22,0:22:66:0,66,673	0/0:1,0:1:3:0,3,34	0/0:22,0:22:63:0,63,657	0/0:20,0:20:60:0,60,628	0/0:3,0:3:9:0,9,97	0/0:5,0:5:15:0,15,162	0/0:13,0:13:39:0,39,395	0/0:2,0:2:6:0,6,67	0/1:1,1:2:24:24,0,28	1/1:0,10:10:27:296,27,0	0/0:3,0:3:9:0,9,92	0/0:15,0:15:45:0,45,477	1/1:0,2:2:6:65,6,0	0/0:14,0:14:42:0,42,431	1/1:0,5:5:15:155,15,0	0/0:9,0:9:24:0,24,265	1/1:0,2:2:6:65,6,0	0/1:3,6:9:73:174,0,73	0/0:11,0:11:33:0,33,347	0/0:6,0:6:18:0,18,185	0/0:15,0:15:39:0,39,430	0/0:18,0:18:54:0,54,574	0/0:15,0:15:39:0,39,423	0/0:9,0:9:27:0,27,275	./.:.:.:.:.	0/0:2,0:2:6:0,6,57	0/0:3,0:3:9:0,9,97	0/0:7,0:7:21:0,21,213	0/0:4,0:4:9:0,9,108	1/1:0,5:5:12:141,12,0	0/0:3,0:3:9:0,9,93	0/0:4,0:4:12:0,12,120	1/1:0,3:3:9:93,9,0	0/0:3,0:3:9:0,9,95	0/0:8,0:8:24:0,24,241	0/0:2,0:2:6:0,6,61	0/0:5,0:5:15:0,15,158	0/0:3,0:3:9:0,9,95	0/0:3,0:3:9:0,9,97	0/0:8,0:8:24:0,24,245	1/1:0,4:4:12:128,12,0	1/1:0,5:5:15:155,15,0	0/0:4,0:4:9:0,9,107	0/0:3,0:3:9:0,9,95	0/0:7,0:7:18:0,18,201	0/0:1,0:1:3:0,3,30	./.:.:.:.:.	0/0:3,0:3:9:0,9,97	0/0:2,0:2:6:0,6,59	0/0:4,0:4:12:0,12,125	0/0:9,0:9:27:0,27,289	0/0:3,0:3:9:0,9,93	0/0:5,0:5:15:0,15,153	0/0:2,0:2:6:0,6,59	0/0:5,0:5:15:0,15,158	./.:.:.:.:.	0/0:9,0:9:24:0,24,246	0/0:1,0:1:3:0,3,31	0/0:3,0:3:9:0,9,89	0/0:2,0:2:6:0,6,63	0/0:2,0:2:6:0,6,63	0/0:4,0:4:12:0,12,120	0/0:3,0:3:9:0,9,97	0/0:1,0:1:3:0,3,33	0/1:1,3:4:20:84,0,20	0/0:6,0:6:18:0,18,186	0/0:4,0:4:12:0,12,125	0/0:3,0:3:9:0,9,90	1/1:0,2:2:6:64,6,0	0/0:2,0:2:6:0,6,64	0/0:1,0:1:3:0,3,33	0/0:6,0:6:18:0,18,182	1/1:0,2:2:6:65,6,0	0/1:1,3:4:20:83,0,20	0/0:4,0:4:12:0,12,128	1/1:0,3:3:9:89,9,0	0/0:3,0:3:6:0,6,78	0/0:2,0:2:6:0,6,64	0/0:2,0:2:6:0,6,66	0/0:2,0:2:6:0,6,61	0/0:5,0:5:15:0,15,162	0/0:1,0:1:3:0,3,33	0/0:7,0:7:21:0,21,217	./.:.:.:.:.	0/0:9,0:9:27:0,27,278	1/1:0,6:6:18:191,18,0	0/0:5,0:5:12:0,12,133	0/0:6,0:6:18:0,18,189	1/1:0,6:6:18:196,18,0	0/0:10,0:10:30:0,30,310	0/0:5,0:5:15:0,15,153	0/0:7,0:7:18:0,18,200	0/0:1,0:1:3:0,3,32	0/0:5,0:5:15:0,15,150	0/0:7,0:7:21:0,21,215	0/0:4,0:4:12:0,12,124	0/0:5,0:5:15:0,15,158	0/0:3,0:3:9:0,9,94	0/0:12,0:12:36:0,36,367	0/0:8,0:8:21:0,21,225	0/0:4,0:4:12:0,12,120	0/0:3,0:3:9:0,9,92	0/0:6,0:6:18:0,18,193	0/0:2,0:2:6:0,6,63	0/0:5,0:5:15:0,15,157	0/0:9,0:9:27:0,27,275	0/0:4,0:4:6:0,6,89	0/0:2,0:2:3:0,3,45	0/0:1,0:1:3:0,3,32	./.:.:.:.:.	0/0:3,0:3:6:0,6,76	0/0:10,0:10:18:0,18,240	0/0:2,0:2:3:0,3,45	0/0:32,0:32:96:0,96,1070
chr2	31364724	.	T	C	8755.96	.	AC=125;AF=0.521;AN=240;BaseQRankSum=-0.619;DP=613;Dels=0.00;FS=7.317;HaplotypeScore=0.0166;InbreedingCoeff=0.7002;MLEAC=125;MLEAF=0.521;MQ=59.78;MQ0=0;MQRankSum=0.841;QD=28.15;ReadPosRankSum=-1.175	GT:AD:DP:GQ:PL	1/1:0,26:26:78:788,78,0	1/1:0,25:25:75:742,75,0	1/1:0,14:14:42:441,42,0	0/0:36,0:36:99:0,108,1136	0/0:16,0:16:48:0,48,497	1/1:0,5:5:15:153,15,0	0/0:7,0:7:21:0,21,218	0/0:1,0:1:3:0,3,32	./.:.:.:.:.	1/1:0,9:9:27:270,27,0	./.:.:.:.:.	1/1:0,12:12:36:376,36,0	0/0:17,0:17:51:0,51,525	./.:.:.:.:.	0/0:17,0:17:51:0,51,525	0/0:4,0:4:12:0,12,125	0/0:7,0:7:21:0,21,224	./.:.:.:.:.	1/1:0,1:1:3:32,3,0	./.:.:.:.:.	./.:.:.:.:.	1/1:0,2:2:6:61,6,0	1/1:0,14:14:39:419,39,0	1/1:0,10:10:30:298,30,0	1/1:0,3:3:9:97,9,0	0/0:20,0:20:60:0,60,618	0/0:4,0:4:12:0,12,126	0/0:4,0:4:12:0,12,123	0/0:1,0:1:3:0,3,29	0/0:11,0:11:33:0,33,342	0/0:4,0:4:12:0,12,135	0/0:2,0:2:6:0,6,67	1/1:0,6:6:15:169,15,0	0/0:2,0:2:6:0,6,64	1/1:0,7:7:21:212,21,0	1/1:0,2:2:6:67,6,0	1/1:0,5:5:15:158,15,0	1/1:0,3:3:9:92,9,0	0/0:2,0:2:6:0,6,63	1/1:0,1:1:3:32,3,0	./.:.:.:.:.	0/0:6,0:6:18:0,18,185	0/0:12,0:12:33:0,33,361	1/1:0,20:20:60:634,60,0	1/1:0,9:9:27:266,27,0	0/1:4,10:14:80:265,0,80	1/1:0,10:10:27:300,27,0	1/1:0,1:1:3:32,3,0	0/0:3,0:3:9:0,9,97	0/0:4,0:4:12:0,12,124	./.:.:.:.:.	0/0:3,0:3:9:0,9,90	1/1:0,5:5:15:155,15,0	0/0:8,0:8:24:0,24,245	1/1:0,3:3:9:90,9,0	1/1:0,3:3:9:88,9,0	1/1:0,3:3:9:95,9,0	1/1:0,4:4:12:124,12,0	0/0:1,0:1:3:0,3,32	1/1:0,3:3:9:95,9,0	0/0:2,0:2:6:0,6,64	0/0:4,0:4:12:0,12,122	0/0:5,0:5:15:0,15,162	1/1:0,4:4:12:126,12,0	1/1:0,6:6:18:185,18,0	0/0:4,0:4:12:0,12,124	./.:.:.:.:.	0/0:6,0:6:18:0,18,184	0/0:1,0:1:3:0,3,33	./.:.:.:.:.	1/1:0,1:1:3:32,3,0	./.:.:.:.:.	1/1:0,1:1:3:32,3,0	1/1:0,2:2:6:60,6,0	1/1:0,3:3:9:95,9,0	1/1:0,2:2:6:59,6,0	1/1:0,1:1:3:32,3,0	1/1:0,2:2:6:63,6,0	./.:.:.:.:.	0/0:2,0:2:6:0,6,63	0/0:1,0:1:3:0,3,32	1/1:0,1:1:3:31,3,0	1/1:0,3:3:9:92,9,0	0/0:3,0:3:9:0,9,90	1/1:0,5:5:15:152,15,0	1/1:0,1:1:3:32,3,0	0/0:5,0:5:12:0,12,138	1/1:0,2:2:6:60,6,0	0/0:1,0:1:3:0,3,32	0/0:4,0:4:12:0,12,124	./.:.:.:.:.	./.:.:.:.:.	0/0:3,0:3:9:0,9,92	0/0:2,0:2:6:0,6,63	0/0:2,0:2:6:0,6,57	1/1:0,2:2:6:61,6,0	1/1:0,2:2:6:57,6,0	0/0:1,0:1:3:0,3,28	1/1:0,1:1:3:32,3,0	0/0:2,0:2:6:0,6,64	0/0:3,0:3:9:0,9,91	./.:.:.:.:.	0/0:1,0:1:3:0,3,32	1/1:0,2:2:6:63,6,0	./.:.:.:.:.	1/1:0,6:6:18:178,18,0	1/1:0,1:1:3:32,3,0	1/1:0,1:1:3:29,3,0	1/1:0,2:2:6:58,6,0	./.:.:.:.:.	1/1:0,5:5:15:139,15,0	1/1:0,2:2:6:58,6,0	0/0:4,0:4:12:0,12,126	0/0:1,0:1:3:0,3,31	0/0:5,0:5:15:0,15,160	0/0:2,0:2:6:0,6,61	0/0:1,0:1:3:0,3,32	0/0:2,0:2:6:0,6,61	1/1:0,2:2:6:61,6,0	1/1:0,1:1:3:32,3,0	1/1:0,5:5:15:154,15,0	1/1:0,2:2:6:62,6,0	1/1:0,5:5:15:158,15,0	1/1:0,4:4:12:123,12,0	1/1:0,2:2:6:63,6,0	1/1:0,1:1:3:32,3,0	1/1:0,1:1:3:30,3,0	1/1:0,4:4:12:119,12,0	1/1:0,6:6:18:189,18,0	0/0:6,0:6:9:0,9,134	0/0:2,0:2:3:0,3,45	0/0:1,0:1:3:0,3,32	0/0:8,0:8:12:0,12,179	0/0:4,0:4:12:0,12,121	0/0:3,0:3:6:0,6,72	0/0:2,0:2:3:0,3,45	0/0:15,0:15:45:0,45,488
chr2	31365820	.	C	A	6092.31	.	AC=120;AF=0.545;AN=220;BaseQRankSum=-1.002;DP=428;Dels=0.00;FS=3.596;HaplotypeScore=0.0259;InbreedingCoeff=0.6280;MLEAC=121;MLEAF=0.550;MQ=59.72;MQ0=0;MQRankSum=0.925;QD=27.69;ReadPosRankSum=-0.284	GT:AD:DP:GQ:PL	1/1:0,14:14:42:446,42,0	1/1:0,14:14:42:432,42,0	1/1:0,9:9:24:264,24,0	0/0:19,0:19:51:0,51,559	0/0:8,0:8:24:0,24,249	1/1:0,2:2:6:60,6,0	0/0:5,0:5:15:0,15,151	0/0:1,0:1:3:0,3,35	0/0:1,0:1:3:0,3,29	1/1:0,5:5:15:156,15,0	1/1:0,1:1:3:32,3,0	1/1:0,4:4:12:122,12,0	0/0:6,0:6:18:0,18,191	1/1:0,1:1:3:32,3,0	0/0:16,0:16:42:0,42,461	0/0:6,0:6:18:0,18,188	0/0:3,0:3:9:0,9,95	./.:.:.:.:.	1/1:0,5:5:15:155,15,0	1/1:0,3:3:9:92,9,0	1/1:0,1:1:3:34,3,0	1/1:0,7:7:18:199,18,0	1/1:0,2:2:6:60,6,0	1/1:0,7:7:21:226,21,0	1/1:0,1:1:3:32,3,0	0/0:8,0:8:21:0,21,234	0/0:6,0:6:15:0,15,170	0/0:2,1:3:6:0,6,67	./.:.:.:.:.	0/0:9,0:9:18:0,18,230	0/0:4,0:4:12:0,12,126	./.:.:.:.:.	1/1:0,10:10:30:308,30,0	./.:.:.:.:.	1/1:0,8:8:21:233,21,0	1/1:0,2:2:6:63,6,0	1/1:0,6:6:18:190,18,0	1/1:0,7:7:21:217,21,0	0/0:4,0:4:9:0,9,92	1/1:0,2:2:6:65,6,0	./.:.:.:.:.	0/0:5,0:5:15:0,15,154	0/0:11,0:11:33:0,33,329	1/1:0,2:2:6:61,6,0	1/1:0,8:8:24:249,24,0	0/1:3,7:10:64:196,0,64	1/1:0,8:8:24:245,24,0	./.:.:.:.:.	0/0:3,0:3:9:0,9,92	0/0:1,0:1:3:0,3,30	./.:.:.:.:.	0/0:2,0:2:6:0,6,64	1/1:0,1:1:3:31,3,0	0/0:1,0:1:3:0,3,30	1/1:0,3:3:9:92,9,0	./.:.:.:.:.	1/1:0,5:5:15:156,15,0	1/1:0,1:1:3:32,3,0	0/0:1,0:1:3:0,3,33	1/1:0,4:4:12:122,12,0	0/0:3,0:3:9:0,9,92	0/0:2,0:2:6:0,6,61	0/0:2,0:2:6:0,6,59	1/1:0,2:2:6:61,6,0	./.:.:.:.:.	0/0:1,0:1:3:0,3,32	0/0:1,0:1:3:0,3,32	0/0:2,0:2:6:0,6,61	./.:.:.:.:.	1/1:0,1:1:3:29,3,0	1/1:0,2:2:6:61,6,0	1/1:0,1:1:3:31,3,0	./.:.:.:.:.	1/1:0,4:4:12:122,12,0	1/1:0,5:5:15:150,15,0	./.:.:.:.:.	./.:.:.:.:.	1/1:0,2:2:6:65,6,0	1/1:0,2:2:6:61,6,0	0/0:4,0:4:12:0,12,120	./.:.:.:.:.	./.:.:.:.:.	1/1:0,3:3:9:96,9,0	0/0:2,0:2:6:0,6,65	1/1:0,2:2:6:63,6,0	1/1:0,1:1:3:32,3,0	0/0:1,0:1:3:0,3,32	1/1:0,1:1:3:32,3,0	0/0:4,0:4:12:0,12,126	./.:.:.:.:.	./.:.:.:.:.	./.:.:.:.:.	0/0:8,0:8:18:0,18,214	./.:.:.:.:.	0/0:3,0:3:9:0,9,93	1/1:0,1:1:3:31,3,0	1/1:0,2:2:3:32,3,0	0/0:1,0:1:3:0,3,31	./.:.:.:.:.	0/0:3,0:3:9:0,9,92	0/0:2,0:2:6:0,6,63	./.:.:.:.:.	0/0:1,0:1:3:0,3,32	./.:.:.:.:.	1/1:0,2:2:6:61,6,0	1/1:0,4:4:12:128,12,0	./.:.:.:.:.	1/1:0,2:2:6:61,6,0	1/1:0,2:2:6:65,6,0	./.:.:.:.:.	1/1:0,1:1:3:31,3,0	1/1:0,2:2:6:65,6,0	0/0:3,0:3:6:0,6,74	0/0:2,0:2:6:0,6,61	0/0:2,0:2:3:0,3,45	0/0:3,0:3:9:0,9,93	0/1:1,1:2:25:25,0,26	./.:.:.:.:.	./.:.:.:.:.	1/1:0,4:4:12:122,12,0	1/1:0,1:1:3:32,3,0	1/1:0,2:2:6:58,6,0	1/1:0,2:2:3:32,3,0	1/1:0,2:2:6:65,6,0	1/1:0,2:2:6:65,6,0	1/1:0,3:3:9:94,9,0	1/1:0,2:2:6:63,6,0	1/1:0,2:2:6:61,6,0	1/1:0,3:3:9:94,9,0	0/0:2,0:2:3:0,3,45	0/0:2,0:2:3:0,3,45	0/0:4,0:4:6:0,6,89	0/0:2,0:2:3:0,3,45	0/0:2,0:2:3:0,3,45	./.:.:.:.:.	0/0:2,0:2:3:0,3,45	0/0:21,0:21:63:0,63,691
chr2	31366421	.	G	A	5013.47	.	AC=77;AF=0.292;AN=264;BaseQRankSum=-4.646;DP=757;Dels=0.00;FS=0.000;HaplotypeScore=0.0412;InbreedingCoeff=0.6133;MLEAC=72;MLEAF=0.273;MQ=59.57;MQ0=0;MQRankSum=-0.070;QD=25.07;ReadPosRankSum=-0.337	GT:AD:DP:GQ:PL	0/0:53,0:53:99:0,159,1701	0/0:16,0:16:48:0,48,499	0/0:10,0:10:30:0,30,308	0/0:25,0:25:75:0,75,775	1/1:0,17:17:45:496,45,0	0/0:13,0:13:33:0,33,372	1/1:0,8:8:24:242,24,0	1/1:0,2:2:6:67,6,0	./.:.:.:.:.	0/0:14,0:14:42:0,42,428	0/0:2,0:2:6:0,6,62	0/0:9,0:9:27:0,27,282	1/1:0,9:9:21:230,21,0	0/0:1,0:1:3:0,3,30	1/1:0,16:16:48:488,48,0	1/1:0,10:10:30:298,30,0	1/1:0,12:12:36:359,36,0	0/0:2,0:2:6:0,6,61	0/0:10,0:10:30:0,30,298	0/0:4,0:4:9:0,9,105	0/0:3,0:3:9:0,9,95	0/0:13,0:13:33:0,33,375	0/0:9,0:9:27:0,27,275	0/0:15,0:15:42:0,42,454	0/0:2,0:2:6:0,6,63	0/0:17,0:17:48:0,48,515	1/1:0,9:9:24:256,24,0	1/1:0,1:1:3:31,3,0	1/1:0,1:1:3:32,3,0	1/1:0,14:14:42:422,42,0	1/1:0,1:1:3:32,3,0	./.:.:.:.:.	0/0:3,0:3:9:0,9,90	1/1:0,2:2:6:61,6,0	0/0:13,0:13:36:0,36,384	0/0:3,0:3:9:0,9,100	0/0:15,0:15:39:0,39,441	0/0:8,0:8:24:0,24,240	1/1:0,7:7:21:209,21,0	0/0:1,0:1:3:0,3,35	0/1:2,1:3:22:22,0,54	0/1:3,6:9:67:162,0,67	0/0:12,0:12:33:0,33,350	0/0:11,0:11:30:0,30,326	0/0:15,0:15:42:0,42,440	0/0:7,0:7:21:0,21,226	0/0:18,0:18:54:0,54,556	0/0:1,0:1:3:0,3,34	1/1:0,2:2:6:60,6,0	1/1:0,3:3:9:89,9,0	1/1:0,1:1:3:31,3,0	1/1:0,3:3:9:91,9,0	0/0:8,0:8:18:0,18,216	0/0:3,0:3:9:0,9,87	0/0:2,0:2:6:0,6,61	0/0:1,0:1:3:0,3,31	0/0:2,0:2:6:0,6,63	0/0:4,0:4:12:0,12,123	0/0:2,0:2:6:0,6,59	0/0:1,0:1:3:0,3,31	1/1:0,2:2:6:65,6,0	1/1:0,3:3:6:73,6,0	1/1:0,7:7:21:214,21,0	0/0:2,0:2:6:0,6,57	0/0:6,0:6:15:0,15,168	1/1:0,6:6:18:178,18,0	0/0:4,0:4:12:0,12,129	1/1:0,1:1:3:31,3,0	1/1:0,1:1:3:31,3,0	./.:.:.:.:.	0/0:2,0:2:6:0,6,63	0/0:7,0:7:21:0,21,211	0/0:2,0:2:6:0,6,64	0/0:3,0:3:9:0,9,91	0/0:9,0:9:27:0,27,270	0/0:2,0:2:6:0,6,61	0/0:5,0:5:12:0,12,142	0/0:1,0:1:3:0,3,31	./.:.:.:.:.	0/0:7,0:7:15:0,15,179	0/0:1,0:1:3:0,3,32	0/0:2,0:2:6:0,6,61	0/0:4,0:4:12:0,12,133	0/0:7,0:7:21:0,21,218	0/0:5,0:5:15:0,15,154	0/0:5,0:5:15:0,15,159	1/1:0,7:7:18:196,18,0	0/0:10,0:10:30:0,30,301	0/1:2,3:5:45:80,0,45	1/1:0,2:2:6:69,6,0	0/1:2,1:3:24:24,0,39	0/0:2,0:2:6:0,6,63	1/1:0,3:3:9:94,9,0	1/1:0,1:1:3:31,3,0	1/1:0,2:2:6:60,6,0	0/0:1,0:1:3:0,3,33	0/0:3,0:3:9:0,9,99	0/0:3,0:3:6:0,6,64	0/0:3,0:3:9:0,9,91	0/0:2,0:2:6:0,6,57	1/1:0,2:2:6:57,6,0	1/1:0,1:1:3:31,3,0	1/1:0,2:2:6:61,6,0	0/0:1,0:1:3:0,3,31	0/0:4,0:4:9:0,9,106	0/0:5,0:5:15:0,15,153	0/0:6,0:6:18:0,18,190	0/0:6,0:6:18:0,18,184	0/0:5,0:5:15:0,15,160	0/0:2,0:2:6:0,6,58	0/0:2,0:2:6:0,6,58	0/0:5,0:5:15:0,15,164	1/1:0,11:11:27:288,27,0	1/1:0,2:2:6:59,6,0	1/1:0,4:4:12:122,12,0	1/1:0,1:1:3:32,3,0	0/1:1,3:4:18:84,0,18	0/0:2,0:2:6:0,6,68	0/0:2,0:2:6:0,6,61	0/0:3,0:3:9:0,9,92	0/0:7,0:7:21:0,21,214	0/0:3,0:3:9:0,9,97	0/0:2,0:2:6:0,6,63	0/0:3,0:3:9:0,9,98	0/0:5,0:5:15:0,15,161	0/0:1,0:1:3:0,3,30	0/0:1,0:1:3:0,3,31	0/0:4,0:4:12:0,12,125	0/0:3,0:3:9:0,9,86	0/0:2,0:2:3:0,3,45	0/0:2,0:2:3:0,3,45	./.:.:.:.:.	0/0:2,0:2:3:0,3,45	0/0:2,0:2:3:0,3,45	0/0:2,0:2:3:0,3,45	0/0:2,0:2:3:0,3,45	0/0:27,0:27:81:0,81,877
chr2	31366774	.	T	G	5649.25	.	AC=38;AF=0.143;AN=266;BaseQRankSum=1.582;DP=1027;Dels=0.00;FS=2.827;HaplotypeScore=0.0641;InbreedingCoeff=0.5681;MLEAC=36;MLEAF=0.135;MQ=58.32;MQ0=0;MQRankSum=2.852;QD=28.39;ReadPosRankSum=0.425	GT:AD:DP:GQ:PL	1/1:0,72:72:99:2340,217,0	0/0:16,0:16:48:0,48,518	0/0:16,0:16:42:0,42,461	0/0:38,0:38:99:0,114,1166	0/0:8,0:8:24:0,24,246	0/0:13,1:14:8:0,8,332	0/0:14,0:14:42:0,42,428	0/0:4,0:4:12:0,12,130	0/0:4,0:4:12:0,12,118	1/1:0,16:16:48:511,48,0	0/1:1,3:4:20:83,0,20	0/0:9,0:9:27:0,27,274	0/0:19,0:19:51:0,51,561	1/1:0,2:2:6:63,6,0	0/0:11,0:11:33:0,33,350	0/0:31,0:31:93:0,93,947	0/0:27,0:27:78:0,78,816	1/1:0,3:3:9:97,9,0	0/0:9,0:9:27:0,27,270	0/0:21,0:21:51:0,51,579	0/0:3,0:3:9:0,9,96	0/0:23,0:23:69:0,69,703	0/0:12,0:12:33:0,33,356	0/0:13,0:13:39:0,39,404	0/0:3,0:3:9:0,9,95	0/0:14,0:14:39:0,39,401	0/0:17,0:17:45:0,45,493	0/0:3,0:3:9:0,9,95	0/0:3,0:3:9:0,9,92	0/0:16,0:16:45:0,45,475	0/0:4,0:4:12:0,12,128	0/0:4,0:4:12:0,12,121	1/1:0,16:16:48:505,48,0	0/0:4,0:4:12:0,12,125	0/0:17,0:17:51:0,51,528	1/1:0,5:5:15:170,15,0	0/0:18,0:18:51:0,51,545	1/1:0,12:12:30:349,30,0	0/0:9,0:9:24:0,24,263	1/1:0,2:2:6:65,6,0	0/1:1,5:6:19:117,0,19	0/0:24,0:24:66:0,66,729	0/0:16,0:16:48:0,48,485	0/0:20,0:20:60:0,60,612	0/0:22,0:22:66:0,66,678	0/0:30,0:30:90:0,90,916	0/0:13,0:13:39:0,39,401	0/0:2,0:2:6:0,6,65	0/0:1,0:1:3:0,3,31	0/0:5,0:5:15:0,15,153	0/0:1,0:1:3:0,3,33	./.:.:.:.:.	1/1:0,9:9:27:286,27,0	0/0:4,0:4:12:0,12,119	0/0:3,0:3:9:0,9,92	1/1:0,4:4:12:130,12,0	0/0:5,0:5:15:0,15,154	0/0:2,0:2:6:0,6,59	0/0:1,0:1:3:0,3,32	0/0:5,0:5:15:0,15,156	0/0:3,0:3:6:0,6,74	0/0:3,0:3:9:0,9,86	0/0:7,0:7:21:0,21,219	1/1:0,2:2:6:66,6,0	1/1:0,6:6:15:172,15,0	0/0:2,0:2:6:0,6,62	0/0:1,0:1:3:0,3,31	0/0:3,0:3:6:0,6,61	0/0:5,0:5:15:0,15,154	0/0:1,0:1:3:0,3,32	0/0:1,0:1:3:0,3,32	0/0:2,0:2:3:0,3,45	0/0:4,0:4:12:0,12,126	0/0:9,0:9:27:0,27,278	0/0:7,0:7:21:0,21,216	0/0:2,0:2:6:0,6,56	0/0:6,0:6:15:0,15,170	0/0:1,0:1:3:0,3,30	0/0:1,0:1:3:0,3,34	0/0:2,0:2:6:0,6,57	0/0:4,0:4:12:0,12,127	0/0:5,0:5:15:0,15,153	0/0:4,0:4:12:0,12,124	0/0:3,0:3:9:0,9,92	0/0:5,0:5:15:0,15,151	0/0:5,0:5:15:0,15,161	0/0:7,0:7:18:0,18,203	0/1:3,5:8:71:109,0,71	0/0:11,0:11:24:0,24,279	0/0:3,0:3:9:0,9,92	0/0:3,0:3:9:0,9,94	1/1:0,2:2:6:65,6,0	0/0:1,0:1:3:0,3,32	0/0:5,0:5:15:0,15,152	./.:.:.:.:.	1/1:0,1:1:3:33,3,0	0/1:1,4:5:18:107,0,18	0/0:3,0:3:9:0,9,90	1/1:0,4:4:12:128,12,0	0/0:4,0:4:12:0,12,118	0/0:3,0:3:9:0,9,96	0/0:3,0:3:9:0,9,94	0/0:4,0:4:12:0,12,119	0/0:5,0:5:12:0,12,122	0/0:5,0:5:15:0,15,159	0/0:3,0:3:9:0,9,93	0/0:1,0:1:3:0,3,31	0/0:12,0:12:33:0,33,349	1/1:0,10:10:30:328,30,0	0/0:2,0:2:6:0,6,63	0/0:6,0:6:18:0,18,183	1/1:0,10:10:30:331,30,0	0/0:2,0:2:6:0,6,64	0/0:2,0:2:6:0,6,64	0/0:4,0:4:12:0,12,125	0/0:2,0:2:6:0,6,61	0/0:2,0:2:6:0,6,61	0/0:4,0:4:12:0,12,124	0/0:1,0:1:3:0,3,32	0/0:6,0:6:18:0,18,180	0/0:8,0:8:24:0,24,248	0/0:5,0:5:12:0,12,124	0/0:9,0:9:27:0,27,272	0/0:6,0:6:15:0,15,172	0/0:5,0:5:15:0,15,146	0/0:4,0:4:12:0,12,119	0/0:4,0:4:12:0,12,119	0/0:1,0:1:3:0,3,31	0/0:1,0:1:3:0,3,30	0/0:2,0:2:3:0,3,45	./.:.:.:.:.	0/0:2,0:2:3:0,3,45	0/0:2,0:2:6:0,6,62	./.:.:.:.:.	0/0:2,0:2:3:0,3,45	0/0:1,0:1:3:0,3,31	0/0:28,0:28:84:0,84,961
chr2	31368363	.	T	A	10691.6	.	AC=112;AF=0.463;AN=242;BaseQRankSum=-6.016;DP=824;Dels=0.00;FS=13.398;HaplotypeScore=0.0127;InbreedingCoeff=0.7573;MLEAC=110;MLEAF=0.455;MQ=59.48;MQ0=0;MQRankSum=1.637;QD=27.84;ReadPosRankSum=0.096	GT:AD:DP:GQ:PL	0/0:44,0:44:99:0,132,1438	1/1:0,19:19:54:585,54,0	0/0:24,0:24:69:0,69,721	1/1:0,33:33:99:1001,99,0	1/1:0,14:14:39:415,39,0	0/0:9,0:9:27:0,27,273	1/1:0,9:9:27:268,27,0	./.:.:.:.:.	1/1:0,2:2:6:68,6,0	0/0:14,0:14:42:0,42,434	./.:.:.:.:.	0/0:13,0:13:39:0,39,390	1/1:0,9:9:27:274,27,0	./.:.:.:.:.	1/1:0,14:14:42:428,42,0	1/1:0,12:12:36:368,36,0	1/1:0,12:12:36:370,36,0	./.:.:.:.:.	0/0:12,0:12:30:0,30,332	0/0:5,0:5:15:0,15,150	./.:.:.:.:.	0/0:11,0:11:30:0,30,319	0/0:10,0:10:30:0,30,315	0/0:13,0:13:39:0,39,397	./.:.:.:.:.	1/1:0,23:23:66:679,66,0	1/1:0,16:16:48:471,48,0	1/1:0,2:2:6:61,6,0	./.:.:.:.:.	1/1:0,17:17:48:501,48,0	0/1:1,4:5:17:107,0,17	1/1:0,2:2:6:62,6,0	0/0:10,0:10:30:0,30,305	0/0:2,0:2:6:0,6,64	0/0:16,0:16:48:0,48,497	0/0:2,0:2:6:0,6,65	0/0:16,0:16:48:0,48,510	0/0:7,0:7:21:0,21,220	1/1:0,6:6:18:184,18,0	./.:.:.:.:.	0/0:3,0:3:9:0,9,91	1/1:0,16:16:48:486,48,0	1/1:0,16:16:42:455,42,0	0/0:16,0:16:48:0,48,503	0/0:16,0:16:48:0,48,498	1/1:0,21:22:63:633,63,0	0/0:14,0:14:42:0,42,434	0/0:2,0:2:6:0,6,63	1/1:0,3:3:9:94,9,0	1/1:0,2:2:6:61,6,0	1/1:0,3:3:9:92,9,0	1/1:0,4:4:12:115,12,0	0/0:2,0:2:6:0,6,62	./.:.:.:.:.	0/0:3,0:3:9:0,9,95	0/0:1,0:1:3:0,3,31	0/0:4,0:4:12:0,12,128	0/0:6,0:6:18:0,18,187	1/1:0,1:1:3:31,3,0	0/0:2,0:2:6:0,6,67	1/1:0,1:1:3:30,3,0	1/1:0,4:4:12:124,12,0	1/1:0,6:6:18:187,18,0	./.:.:.:.:.	0/0:4,0:4:12:0,12,125	1/1:0,8:8:24:257,24,0	1/1:0,2:2:6:60,6,0	1/1:0,7:7:21:216,21,0	1/1:0,2:2:6:61,6,0	0/0:1,0:1:3:0,3,30	0/0:3,0:3:9:0,9,94	0/0:6,0:6:18:0,18,185	0/0:4,0:4:12:0,12,126	0/0:4,0:4:12:0,12,126	0/0:7,0:7:21:0,21,219	0/0:2,0:2:6:0,6,61	0/0:2,0:2:6:0,6,63	0/0:1,0:1:3:0,3,32	0/0:2,0:2:6:0,6,62	1/1:0,4:4:12:121,12,0	./.:.:.:.:.	0/0:1,0:1:3:0,3,31	0/0:3,0:3:9:0,9,88	1/1:0,6:6:18:189,18,0	0/0:3,0:3:9:0,9,93	0/0:2,0:2:6:0,6,65	1/1:0,2:2:6:63,6,0	0/0:3,0:3:9:0,9,90	1/1:0,4:4:12:123,12,0	1/1:0,8:8:24:249,24,0	1/1:0,4:4:12:124,12,0	0/0:2,0:2:6:0,6,61	1/1:0,2:2:6:60,6,0	1/1:0,1:1:3:32,3,0	1/1:0,7:7:18:187,18,0	0/0:1,0:1:3:0,3,31	0/0:1,0:1:3:0,3,29	1/1:0,4:4:12:123,12,0	0/0:1,0:1:3:0,3,31	1/1:0,1:1:3:29,3,0	1/1:0,5:5:12:121,12,0	1/1:0,1:1:3:31,3,0	1/1:0,1:1:3:30,3,0	0/0:1,0:1:3:0,3,32	0/0:4,0:4:12:0,12,115	0/0:6,0:6:18:0,18,192	0/0:5,0:5:15:0,15,161	0/0:5,0:5:15:0,15,158	./.:.:.:.:.	1/1:0,2:2:6:59,6,0	0/0:6,0:6:18:0,18,187	./.:.:.:.:.	1/1:0,8:8:21:230,21,0	1/1:0,4:4:12:118,12,0	1/1:0,2:2:6:65,6,0	1/1:0,2:2:6:67,6,0	0/1:1,1:2:24:24,0,26	1/1:0,4:4:12:116,12,0	0/0:3,0:3:9:0,9,94	./.:.:.:.:.	0/0:7,0:7:21:0,21,221	0/0:5,0:5:15:0,15,160	0/0:12,0:12:36:0,36,379	0/0:3,0:3:9:0,9,92	0/0:5,0:5:15:0,15,156	0/0:5,0:5:12:0,12,135	0/0:6,0:6:18:0,18,192	0/0:9,0:9:27:0,27,281	0/0:2,0:2:6:0,6,64	1/1:0,4:4:6:89,6,0	1/1:0,4:4:6:89,6,0	./.:.:.:.:.	1/1:0,2:2:3:45,3,0	./.:.:.:.:.	1/1:0,6:6:9:134,9,0	1/1:0,2:2:3:45,3,0	0/0:25,0:25:75:0,75,856
chr2	31369349	.	G	A	15540.5	.	AC=149;AF=0.582;AN=256;BaseQRankSum=-6.589;DP=969;Dels=0.00;FS=6.351;HaplotypeScore=0.2147;InbreedingCoeff=0.6835;MLEAC=149;MLEAF=0.582;MQ=59.72;MQ0=0;MQRankSum=0.349;QD=27.51;ReadPosRankSum=0.879	GT:AD:DP:GQ:PL	0/0:53,0:53:99:0,159,1715	0/0:12,0:12:36:0,36,391	1/1:0,18:18:54:561,54,0	1/1:0,48:48:99:1464,144,0	1/1:0,15:15:45:441,45,0	1/1:0,18:18:51:532,51,0	1/1:0,18:18:51:522,51,0	0/1:1,1:2:26:27,0,26	1/1:0,3:3:9:95,9,0	0/0:19,0:19:54:0,54,583	0/0:6,0:6:18:0,18,192	0/0:14,0:14:42:0,42,446	1/1:0,8:8:24:245,24,0	0/0:1,0:1:3:0,3,33	1/1:0,14:14:42:433,42,0	1/1:0,14:14:42:425,42,0	1/1:0,16:16:45:475,45,0	./.:.:.:.:.	1/1:0,8:8:24:240,24,0	1/1:0,9:9:27:262,27,0	0/0:2,0:2:6:0,6,67	1/1:0,13:13:33:350,33,0	1/1:0,19:19:57:585,57,0	0/0:24,0:24:72:0,72,763	1/1:0,2:2:6:63,6,0	0/0:9,0:9:27:0,27,280	0/0:10,0:10:30:0,30,327	0/1:1,3:4:23:86,0,23	1/1:0,3:3:9:97,9,0	1/1:0,22:22:66:667,66,0	0/1:1,4:5:17:107,0,17	1/1:0,5:5:15:155,15,0	0/0:22,0:22:66:0,66,705	1/1:0,2:2:6:62,6,0	0/0:17,0:17:51:0,51,541	0/0:3,0:3:9:0,9,101	1/1:1,29:30:55:842,55,0	0/0:13,0:13:39:0,39,418	1/1:0,15:15:45:461,45,0	0/0:1,0:1:3:0,3,31	1/1:0,1:1:3:32,3,0	1/1:0,7:7:21:215,21,0	1/1:0,12:12:33:341,33,0	0/0:19,0:19:57:0,57,601	1/1:0,11:11:33:337,33,0	0/0:18,0:18:54:0,54,573	1/1:0,8:8:24:248,24,0	0/0:7,0:7:21:0,21,233	1/1:0,1:1:3:31,3,0	1/1:0,4:4:12:124,12,0	./.:.:.:.:.	1/1:0,2:2:6:60,6,0	0/0:3,0:3:9:0,9,97	1/1:0,1:1:3:31,3,0	0/0:6,0:6:18:0,18,190	0/0:4,0:4:12:0,12,129	0/0:3,0:3:9:0,9,95	0/0:11,0:11:30:0,30,323	0/0:2,0:2:6:0,6,67	0/0:4,0:4:12:0,12,130	1/1:0,4:4:9:89,9,0	1/1:0,4:4:12:133,12,0	1/1:0,8:8:24:237,24,0	0/0:5,0:5:15:0,15,161	0/0:4,0:4:12:0,12,132	1/1:0,4:4:12:130,12,0	1/1:0,4:4:12:125,12,0	1/1:0,4:4:12:125,12,0	1/1:0,3:3:9:92,9,0	1/1:0,5:5:15:149,15,0	0/0:1,0:1:3:0,3,30	0/0:3,0:3:9:0,9,97	1/1:0,4:4:9:94,9,0	0/1:1,4:5:21:94,0,21	0/0:9,0:9:27:0,27,287	0/0:2,0:2:6:0,6,61	0/0:2,0:2:6:0,6,67	1/1:0,7:7:21:202,21,0	./.:.:.:.:.	1/1:0,1:1:3:33,3,0	0/0:3,0:3:9:0,9,99	./.:.:.:.:.	0/0:4,0:4:12:0,12,126	1/1:0,1:1:3:31,3,0	0/1:3,1:4:17:17,0,84	1/1:0,10:10:30:319,30,0	1/1:0,1:1:3:32,3,0	0/0:7,0:7:21:0,21,227	1/1:0,3:3:6:78,6,0	1/1:0,5:5:15:158,15,0	1/1:0,3:3:9:88,9,0	0/0:6,0:6:18:0,18,186	1/1:0,4:4:12:123,12,0	1/1:0,3:3:9:96,9,0	1/1:0,1:1:3:31,3,0	0/0:5,0:5:15:0,15,162	0/0:4,0:4:12:0,12,130	1/1:0,1:1:3:32,3,0	0/0:1,0:1:3:0,3,32	./.:.:.:.:.	1/1:0,5:5:15:157,15,0	./.:.:.:.:.	1/1:0,2:2:6:57,6,0	0/1:1,4:5:17:111,0,17	0/0:4,0:4:9:0,9,108	0/0:4,0:4:9:0,9,109	0/1:2,5:7:39:130,0,39	0/0:4,0:4:12:0,12,121	0/0:1,0:1:3:0,3,32	1/1:0,3:3:9:88,9,0	1/1:0,13:13:39:400,39,0	0/0:1,0:1:3:0,3,34	0/0:9,0:9:27:0,27,294	1/1:0,5:5:15:156,15,0	1/1:0,6:6:15:170,15,0	1/1:0,4:4:12:121,12,0	1/1:0,1:1:3:33,3,0	0/0:2,0:2:6:0,6,64	1/1:0,3:3:9:91,9,0	./.:.:.:.:.	0/0:8,0:8:24:0,24,257	0/1:3,2:5:50:50,0,86	1/1:0,6:6:18:186,18,0	0/1:2,1:3:24:24,0,55	1/1:0,5:5:15:152,15,0	0/0:4,0:4:12:0,12,126	1/1:0,4:4:9:110,9,0	1/1:0,7:7:21:222,21,0	1/1:0,1:1:3:31,3,0	1/1:0,4:4:9:107,9,0	./.:.:.:.:.	./.:.:.:.:.	1/1:0,8:8:15:195,15,0	1/1:0,7:7:12:135,12,0	1/1:0,11:11:21:257,21,0	1/1:0,3:3:6:76,6,0	0/0:28,0:28:84:0,84,954
chr2	31369431	.	A	C	11860	.	AC=112;AF=0.418;AN=268;BaseQRankSum=8.238;DP=1047;Dels=0.00;FS=2.016;HaplotypeScore=0.2111;InbreedingCoeff=0.8011;MLEAC=111;MLEAF=0.414;MQ=59.69;MQ0=0;MQRankSum=0.225;QD=28.65;ReadPosRankSum=0.450	GT:AD:DP:GQ:PL	0/0:63,0:63:99:0,189,1945	0/0:15,0:15:42:0,42,441	0/0:17,0:18:51:0,51,522	1/1:0,52:53:99:1572,144,0	1/1:0,16:16:48:501,48,0	0/0:12,0:12:36:0,36,359	1/1:0,13:13:36:392,36,0	1/1:0,1:1:3:32,3,0	1/1:0,6:6:18:199,18,0	0/0:18,0:18:54:0,54,538	0/0:5,0:5:15:0,15,153	0/0:16,0:16:48:0,48,478	1/1:0,9:9:27:292,27,0	0/0:4,0:4:12:0,12,117	1/1:0,18:18:54:581,54,0	1/1:0,14:14:42:452,42,0	1/1:0,17:17:48:525,48,0	0/0:4,0:4:12:0,12,122	0/0:4,0:4:12:0,12,126	0/0:11,0:11:33:0,33,312	0/0:4,0:4:12:0,12,123	0/0:20,0:20:48:0,48,518	0/0:24,0:24:72:0,72,722	0/0:23,0:23:69:0,69,689	0/1:1,3:4:20:85,0,20	0/0:15,0:15:42:0,42,447	0/0:18,0:18:51:0,51,506	1/1:0,5:5:15:162,15,0	1/1:0,2:2:6:68,6,0	1/1:0,31:31:84:940,84,0	1/1:0,4:4:12:129,12,0	1/1:0,2:2:6:72,6,0	0/0:15,0:15:45:0,45,442	1/1:0,1:1:3:33,3,0	0/0:15,0:15:45:0,45,447	0/0:6,0:6:15:0,15,155	0/0:28,0:28:84:0,84,840	0/0:17,0:17:51:0,51,511	1/1:0,14:14:36:414,36,0	0/0:1,0:1:3:0,3,32	1/1:0,3:3:9:97,9,0	1/1:0,8:8:24:249,24,0	1/1:0,21:21:60:635,60,0	0/0:16,0:16:48:0,48,476	0/0:17,0:17:51:0,51,510	0/0:22,0:22:63:0,63,658	0/0:13,0:13:39:0,39,398	0/1:4,2:6:47:47,0,108	1/1:0,1:1:3:29,3,0	1/1:0,3:3:9:91,9,0	1/1:0,2:2:6:65,6,0	1/1:0,5:5:15:158,15,0	0/0:3,0:3:9:0,9,93	1/1:0,1:1:3:32,3,0	0/0:3,0:3:9:0,9,89	0/0:4,0:4:12:0,12,124	0/0:3,0:3:9:0,9,89	0/0:4,0:4:12:0,12,124	0/0:4,0:4:12:0,12,120	0/0:4,0:4:12:0,12,128	1/1:0,4:4:12:121,12,0	1/1:0,3:3:9:96,9,0	1/1:0,5:5:15:157,15,0	0/0:5,0:5:15:0,15,154	0/0:2,0:2:6:0,6,59	1/1:0,1:1:3:31,3,0	1/1:0,7:7:21:216,21,0	1/1:0,13:13:39:410,39,0	1/1:0,3:3:9:100,9,0	0/0:2,0:2:6:0,6,61	0/0:1,0:1:3:0,3,30	0/0:1,0:1:3:0,3,30	0/0:1,0:1:3:0,3,31	0/0:5,0:5:15:0,15,152	0/0:4,0:4:12:0,12,122	0/0:1,0:1:3:0,3,31	0/0:7,0:7:15:0,15,180	0/0:3,0:3:9:0,9,89	0/0:1,0:1:3:0,3,30	1/1:0,4:4:12:122,12,0	0/0:5,0:5:15:0,15,155	0/0:1,0:1:3:0,3,32	0/0:4,0:4:12:0,12,126	1/1:0,7:7:21:221,21,0	0/0:5,0:5:15:0,15,151	1/1:0,4:4:12:132,12,0	1/1:0,4:4:12:123,12,0	0/0:4,0:4:12:0,12,118	1/1:0,9:9:24:250,24,0	1/1:0,5:5:15:163,15,0	1/1:0,3:3:9:95,9,0	0/0:4,0:4:12:0,12,122	1/1:0,3:3:9:97,9,0	1/1:0,7:7:21:221,21,0	1/1:0,4:4:12:128,12,0	0/0:4,0:4:12:0,12,119	0/0:7,0:7:21:0,21,209	1/1:0,3:3:9:95,9,0	0/0:5,0:5:15:0,15,150	1/1:0,3:3:9:97,9,0	1/1:0,5:5:15:165,15,0	./.:.:.:.:.	1/1:0,1:1:3:32,3,0	0/0:1,0:1:3:0,3,30	0/0:4,0:4:12:0,12,125	0/0:4,0:4:12:0,12,122	0/0:3,0:3:9:0,9,97	0/0:3,0:3:9:0,9,94	0/0:4,0:4:12:0,12,120	1/1:0,4:4:12:126,12,0	1/1:0,5:5:15:162,15,0	0/0:4,0:4:12:0,12,124	0/0:5,0:5:15:0,15,158	1/1:0,7:7:21:222,21,0	1/1:0,6:6:18:192,18,0	1/1:0,10:10:27:297,27,0	1/1:0,3:3:9:95,9,0	0/0:2,0:2:6:0,6,63	0/0:4,0:4:12:0,12,118	0/0:6,0:6:18:0,18,184	0/0:5,0:5:15:0,15,158	0/0:3,0:3:9:0,9,97	0/0:11,0:11:33:0,33,332	0/0:5,0:5:12:0,12,136	0/0:2,0:2:6:0,6,61	0/0:2,0:2:6:0,6,61	0/0:3,0:3:9:0,9,93	0/0:7,0:7:21:0,21,215	0/0:2,0:2:6:0,6,63	1/1:0,4:4:9:105,9,0	./.:.:.:.:.	./.:.:.:.:.	1/1:0,7:7:12:153,12,0	1/1:0,4:4:9:109,9,0	1/1:0,6:6:15:172,15,0	0/0:3,0:3:6:0,6,70	0/0:29,0:29:87:0,87,959
chr2	31370142	.	C	G	16583.2	.	AC=151;AF=0.585;AN=258;BaseQRankSum=0.828;DP=1008;Dels=0.00;FS=0.000;HaplotypeScore=0.0953;InbreedingCoeff=0.7995;MLEAC=150;MLEAF=0.581;MQ=59.72;MQ0=0;MQRankSum=0.689;QD=28.84;ReadPosRankSum=4.118	GT:AD:DP:GQ:PL	1/1:0,62:62:99:2020,186,0	0/0:19,0:19:57:0,57,587	0/0:23,0:23:63:0,63,673	1/1:0,34:34:99:1064,102,0	1/1:0,19:19:54:575,54,0	0/0:13,0:13:39:0,39,398	1/1:0,8:8:24:255,24,0	1/1:0,2:2:6:63,6,0	1/1:0,2:2:6:65,6,0	1/1:0,17:17:51:538,51,0	1/1:0,3:3:9:97,9,0	0/0:14,0:14:42:0,42,434	1/1:0,10:10:30:316,30,0	1/1:0,3:3:9:97,9,0	1/1:0,8:8:24:254,24,0	1/1:0,17:17:51:537,51,0	1/1:0,13:13:39:404,39,0	0/1:1,4:5:17:115,0,17	0/0:6,0:6:15:0,15,165	0/0:8,0:8:21:0,21,225	0/0:8,0:8:24:0,24,247	0/0:12,0:12:36:0,36,364	0/0:11,0:11:33:0,33,341	0/0:21,0:21:63:0,63,673	1/1:0,1:1:3:35,3,0	0/0:14,0:14:36:0,36,404	1/1:0,5:5:15:158,15,0	1/1:0,4:4:12:135,12,0	1/1:0,2:2:6:69,6,0	1/1:0,20:20:57:613,57,0	1/1:0,10:10:30:314,30,0	1/1:0,8:8:24:264,24,0	1/1:0,29:29:87:905,87,0	1/1:0,4:4:12:132,12,0	0/0:16,0:16:48:0,48,507	1/1:0,3:3:9:99,9,0	0/0:19,0:19:54:0,54,598	1/1:0,11:11:30:325,30,0	1/1:0,11:11:33:339,33,0	1/1:0,5:5:15:166,15,0	1/1:0,3:3:6:65,6,0	0/1:8,12:20:99:328,0,186	1/1:0,10:10:24:285,24,0	0/0:13,0:13:39:0,39,404	0/0:16,0:16:48:0,48,484	0/1:6,5:11:99:107,0,154	0/0:7,0:7:21:0,21,213	0/0:7,0:7:21:0,21,223	./.:.:.:.:.	1/1:0,3:3:9:94,9,0	1/1:0,2:2:6:62,6,0	1/1:0,2:2:6:67,6,0	1/1:0,4:4:12:120,12,0	./.:.:.:.:.	0/0:10,0:10:30:0,30,304	1/1:0,8:8:24:245,24,0	0/0:4,0:4:12:0,12,125	0/0:7,0:7:21:0,21,224	0/0:4,0:4:12:0,12,127	0/0:5,0:5:15:0,15,161	1/1:0,2:2:6:63,6,0	1/1:0,5:5:15:160,15,0	1/1:0,8:8:24:248,24,0	1/1:0,4:4:12:127,12,0	1/1:0,4:4:12:120,12,0	1/1:0,5:5:15:158,15,0	0/0:5,0:5:15:0,15,160	1/1:0,6:6:18:190,18,0	1/1:0,5:5:15:163,15,0	0/0:3,0:3:9:0,9,92	./.:.:.:.:.	0/0:3,0:3:9:0,9,97	0/0:3,0:3:6:0,6,61	0/0:3,0:3:9:0,9,96	0/0:13,0:13:39:0,39,401	0/0:1,0:1:3:0,3,32	0/0:1,0:1:3:0,3,31	./.:.:.:.:.	./.:.:.:.:.	1/1:0,8:8:24:254,24,0	0/0:1,0:1:3:0,3,31	0/0:5,0:5:12:0,12,134	0/0:13,0:13:39:0,39,422	1/1:0,6:6:18:191,18,0	0/0:5,0:5:15:0,15,162	1/1:0,5:5:15:152,15,0	1/1:0,2:2:6:63,6,0	1/1:0,8:8:24:237,24,0	1/1:0,5:5:15:160,15,0	1/1:0,2:2:6:66,6,0	0/0:3,0:3:6:0,6,76	1/1:0,1:1:3:32,3,0	1/1:0,3:3:9:95,9,0	./.:.:.:.:.	1/1:0,5:5:15:162,15,0	1/1:0,7:7:21:231,21,0	1/1:0,11:11:33:340,33,0	1/1:0,2:2:6:67,6,0	1/1:0,2:2:6:61,6,0	1/1:0,5:5:15:156,15,0	1/1:0,9:9:24:256,24,0	1/1:0,2:2:6:62,6,0	1/1:0,2:2:6:61,6,0	0/0:4,0:4:12:0,12,124	./.:.:.:.:.	0/0:2,0:2:6:0,6,61	0/0:12,0:12:36:0,36,384	0/0:5,0:5:15:0,15,158	1/1:0,3:3:9:101,9,0	1/1:0,3:3:9:95,9,0	1/1:0,10:10:30:317,30,0	1/1:0,3:3:9:101,9,0	1/1:0,6:6:18:183,18,0	1/1:0,10:10:30:316,30,0	1/1:0,2:2:6:60,6,0	1/1:0,4:4:12:127,12,0	1/1:0,3:3:9:97,9,0	0/0:2,0:2:6:0,6,61	./.:.:.:.:.	0/0:3,0:3:9:0,9,92	0/0:4,0:4:12:0,12,121	0/0:15,0:15:45:0,45,479	0/0:9,0:9:24:0,24,265	0/0:6,0:6:18:0,18,189	0/0:9,0:9:27:0,27,279	0/0:3,0:3:9:0,9,96	0/0:4,0:4:12:0,12,136	0/0:5,0:5:15:0,15,160	0/0:3,0:3:9:0,9,95	1/1:0,2:2:6:60,6,0	1/1:0,2:2:3:45,3,0	0/0:2,0:2:3:0,3,45	1/1:0,9:9:15:196,15,0	1/1:0,8:8:15:196,15,0	1/1:0,2:2:3:45,3,0	1/1:0,5:5:9:121,9,0	0/0:28,0:28:84:0,84,947
chr2	31373214	.	T	A	3473.63	.	AC=31;AF=0.123;AN=252;BaseQRankSum=-2.216;DP=777;Dels=0.00;FS=0.385;HaplotypeScore=0.0437;InbreedingCoeff=0.5433;MLEAC=25;MLEAF=0.099;MQ=59.96;MQ0=0;MQRankSum=2.568;QD=28.01;ReadPosRankSum=-0.915	GT:AD:DP:GQ:PL	1/1:0,49:49:99:1546,147,0	0/0:11,0:11:33:0,33,343	0/0:14,0:14:42:0,42,446	0/0:32,0:32:96:0,96,1019	0/0:10,0:10:30:0,30,314	0/0:5,0:5:15:0,15,162	0/0:5,0:5:15:0,15,162	0/0:1,0:1:3:0,3,32	./.:.:.:.:.	1/1:0,25:25:66:735,66,0	0/1:1,2:3:23:55,0,23	0/0:18,0:18:48:0,48,536	0/0:16,0:16:48:0,48,512	0/0:1,0:1:3:0,3,32	0/0:20,0:20:57:0,57,623	0/0:9,0:9:21:0,21,253	0/0:20,0:20:60:0,60,631	1/1:0,1:1:3:32,3,0	0/0:9,0:9:27:0,27,286	./.:.:.:.:.	0/0:4,0:4:12:0,12,126	0/0:5,0:5:15:0,15,162	0/0:14,0:14:42:0,42,445	0/0:21,0:21:57:0,57,639	0/0:4,0:4:12:0,12,128	0/0:14,0:14:42:0,42,448	1/1:0,17:17:51:536,51,0	0/0:6,0:6:18:0,18,185	./.:.:.:.:.	0/0:13,0:13:39:0,39,411	./.:.:.:.:.	0/0:3,0:3:9:0,9,100	0/0:11,0:11:33:0,33,349	0/0:1,0:1:3:0,3,35	0/0:6,0:6:18:0,18,191	0/0:2,0:2:6:0,6,62	0/0:13,0:13:36:0,36,398	1/1:0,4:4:12:118,12,0	0/0:11,0:11:33:0,33,347	1/1:0,2:2:6:62,6,0	1/1:0,1:1:3:35,3,0	0/0:12,0:12:36:0,36,376	0/0:15,0:15:45:0,45,469	0/0:6,0:6:18:0,18,189	0/0:26,0:26:78:0,78,820	0/0:12,0:12:33:0,33,364	0/0:12,0:12:36:0,36,382	./.:.:.:.:.	0/0:1,0:1:3:0,3,31	0/0:5,0:5:15:0,15,153	0/0:4,0:4:12:0,12,123	0/0:1,0:1:3:0,3,32	1/1:0,4:4:12:115,12,0	0/0:2,0:2:6:0,6,63	0/0:2,0:2:6:0,6,65	1/1:0,3:3:9:92,9,0	0/0:4,0:4:12:0,12,127	0/0:4,0:4:12:0,12,127	0/0:4,0:4:12:0,12,126	0/0:4,0:4:12:0,12,129	0/0:1,0:1:3:0,3,32	./.:.:.:.:.	0/0:8,0:8:24:0,24,249	0/0:4,0:4:12:0,12,130	0/0:5,0:5:15:0,15,157	0/0:2,0:2:6:0,6,65	0/0:3,0:3:9:0,9,97	0/0:1,0:1:3:0,3,30	0/0:5,0:5:15:0,15,156	./.:.:.:.:.	0/0:2,0:2:6:0,6,61	0/0:3,0:3:9:0,9,93	0/0:1,0:1:3:0,3,32	0/0:8,0:8:21:0,21,232	0/0:7,0:7:21:0,21,214	0/0:1,0:1:3:0,3,32	0/0:2,0:2:6:0,6,60	0/0:4,0:4:12:0,12,126	0/0:2,0:2:6:0,6,63	0/0:4,0:4:12:0,12,128	0/0:2,0:2:6:0,6,62	0/0:2,0:2:6:0,6,62	0/0:4,0:4:12:0,12,130	0/0:3,0:3:9:0,9,95	0/0:4,0:4:12:0,12,128	0/0:5,0:5:15:0,15,162	0/0:5,0:5:15:0,15,162	1/1:0,3:3:9:93,9,0	0/0:1,0:1:3:0,3,33	0/0:6,0:6:18:0,18,183	0/0:2,0:2:6:0,6,63	0/0:3,0:3:9:0,9,97	./.:.:.:.:.	0/0:1,0:1:3:0,3,31	0/0:4,0:4:12:0,12,122	0/0:2,0:2:6:0,6,65	1/1:0,4:4:12:130,12,0	0/0:1,0:1:3:0,3,31	1/1:0,1:1:3:32,3,0	0/0:3,0:3:6:0,6,76	0/0:7,0:7:21:0,21,224	./.:.:.:.:.	0/0:1,0:1:3:0,3,32	0/0:3,0:3:9:0,9,95	0/0:2,0:2:6:0,6,63	0/0:1,0:1:3:0,3,32	0/0:3,0:3:9:0,9,95	0/0:4,0:4:12:0,12,128	1/1:0,2:2:6:61,6,0	0/0:4,0:4:12:0,12,122	0/0:6,0:6:18:0,18,189	1/1:0,2:2:6:63,6,0	1/1:0,3:3:9:94,9,0	0/0:4,0:4:12:0,12,125	0/0:4,0:4:12:0,12,127	0/0:3,0:3:9:0,9,95	0/0:2,0:2:6:0,6,64	0/0:4,0:4:12:0,12,126	0/0:2,0:2:6:0,6,63	0/0:1,0:1:3:0,3,32	0/0:2,0:2:6:0,6,63	0/0:2,0:2:6:0,6,63	0/0:9,0:9:24:0,24,263	0/0:2,0:2:6:0,6,63	0/0:3,0:3:9:0,9,97	0/0:2,0:2:6:0,6,61	0/0:2,0:2:6:0,6,63	0/0:4,0:4:12:0,12,130	0/0:2,0:2:6:0,6,64	0/0:4,0:4:6:0,6,89	0/0:6,0:6:9:0,9,134	0/0:1,0:1:3:0,3,32	./.:.:.:.:.	0/0:2,0:2:6:0,6,63	./.:.:.:.:.	0/0:4,0:4:6:0,6,89	0/0:32,0:32:96:0,96,1112
chr2	31374209	.	C	T	12618.5	.	AC=163;AF=0.617;AN=264;BaseQRankSum=-0.563;DP=736;Dels=0.00;FS=1.883;HaplotypeScore=0.0922;InbreedingCoeff=0.6761;MLEAC=164;MLEAF=0.621;MQ=59.76;MQ0=1;MQRankSum=-0.045;QD=28.29;ReadPosRankSum=1.782	GT:AD:DP:GQ:PL	1/1:0,40:40:99:1239,120,0	1/1:0,17:17:51:528,51,0	0/0:10,0:10:27:0,27,294	1/1:0,28:28:84:868,84,0	1/1:0,14:14:42:443,42,0	0/0:5,0:5:12:0,12,123	1/1:0,8:8:24:239,24,0	1/1:0,1:1:3:33,3,0	0/1:1,3:4:20:86,0,20	1/1:0,9:9:27:271,27,0	1/1:0,1:1:3:31,3,0	0/0:12,0:12:36:0,36,357	1/1:0,12:12:36:379,36,0	./.:.:.:.:.	1/1:0,13:13:39:395,39,0	1/1:0,7:7:21:210,21,0	1/1:0,20:20:60:601,60,0	1/1:0,3:3:9:93,9,0	0/0:6,0:6:15:0,15,165	./.:.:.:.:.	0/0:1,0:1:3:0,3,33	0/0:15,0:15:42:0,42,432	0/0:14,0:14:39:0,39,410	0/0:16,0:16:45:0,45,485	1/1:0,3:3:9:91,9,0	0/0:13,0:13:39:0,39,403	1/1:0,9:9:27:266,27,0	1/1:0,3:3:9:95,9,0	1/1:0,1:1:3:32,3,0	1/1:0,17:17:45:480,45,0	1/1:0,4:4:12:133,12,0	1/1:0,5:5:15:164,15,0	1/1:0,6:6:18:182,18,0	1/1:0,2:2:6:65,6,0	0/0:15,0:15:45:0,45,457	1/1:0,2:2:6:62,6,0	0/0:16,0:16:45:0,45,465	1/1:0,4:4:12:123,12,0	1/1:0,8:8:21:228,21,0	1/1:0,2:2:6:69,6,0	1/1:0,5:5:15:161,15,0	1/1:0,15:15:45:466,45,0	1/1:0,11:11:33:338,33,0	0/0:12,0:12:36:0,36,363	0/0:17,0:17:51:0,51,516	1/1:0,14:14:42:422,42,0	0/0:8,0:8:24:0,24,247	0/0:2,0:2:6:0,6,66	./.:.:.:.:.	1/1:0,3:3:9:95,9,0	1/1:0,1:1:3:32,3,0	1/1:0,4:4:12:122,12,0	1/1:0,3:3:9:91,9,0	1/1:0,1:1:3:31,3,0	0/0:10,0:10:30:0,30,306	1/1:0,2:2:6:63,6,0	0/0:2,0:2:3:0,3,31	0/0:4,0:4:12:0,12,122	1/1:0,2:2:6:67,6,0	0/0:6,0:6:18:0,18,184	1/1:0,1:1:3:29,3,0	1/1:0,4:4:12:118,12,0	1/1:0,4:4:12:122,12,0	1/1:0,3:3:9:89,9,0	1/1:0,2:2:6:61,6,0	1/1:0,1:1:3:30,3,0	1/1:0,3:3:9:96,9,0	1/1:0,4:4:12:121,12,0	1/1:0,8:8:18:211,18,0	1/1:0,1:1:3:31,3,0	0/0:2,0:2:6:0,6,60	0/0:1,0:1:3:0,3,31	0/0:3,0:3:9:0,9,97	0/0:1,0:1:3:0,3,32	0/0:3,0:3:9:0,9,92	0/0:3,0:3:6:0,6,77	0/0:2,0:2:6:0,6,65	0/0:2,0:2:6:0,6,62	0/0:1,0:1:3:0,3,33	0/0:3,0:3:9:0,9,96	0/0:1,0:1:3:0,3,32	0/0:6,0:6:18:0,18,182	0/0:5,0:5:15:0,15,149	1/1:0,2:2:6:59,6,0	0/0:1,0:1:3:0,3,31	1/1:0,2:2:6:62,6,0	1/1:0,5:5:15:159,15,0	1/1:0,7:7:21:213,21,0	1/1:0,5:5:15:150,15,0	1/1:0,2:2:6:67,6,0	1/1:0,1:1:3:33,3,0	1/1:0,1:1:3:29,3,0	1/1:0,1:1:3:32,3,0	1/1:0,3:3:9:89,9,0	1/1:0,3:3:9:95,9,0	1/1:0,2:2:6:63,6,0	1/1:0,5:5:15:159,15,0	1/1:0,2:2:6:62,6,0	1/1:0,4:4:12:121,12,0	1/1:0,4:4:12:119,12,0	1/1:0,1:1:3:33,3,0	1/1:0,1:1:3:30,3,0	1/1:0,2:2:6:57,6,0	0/0:1,0:1:3:0,3,32	0/0:2,0:2:6:0,6,61	0/0:8,0:8:24:0,24,248	0/1:2,1:3:25:25,0,56	0/0:6,0:6:18:0,18,187	./.:.:.:.:.	1/1:0,1:1:3:32,3,0	1/1:0,1:1:3:29,3,0	./.:.:.:.:.	1/1:0,4:4:12:125,12,0	1/1:0,3:3:9:89,9,0	1/1:0,7:7:21:213,21,0	1/1:0,2:2:6:61,6,0	1/1:0,2:2:6:64,6,0	1/1:0,2:2:6:61,6,0	0/0:1,0:1:3:0,3,32	0/0:2,0:2:6:0,6,61	0/0:6,0:6:18:0,18,184	0/1:3,4:7:79:97,0,79	0/0:4,0:4:12:0,12,122	0/0:5,0:5:15:0,15,158	0/0:1,0:1:3:0,3,31	0/0:2,0:2:6:0,6,62	0/0:3,0:3:9:0,9,91	0/0:2,0:2:6:0,6,62	0/0:1,0:1:3:0,3,32	1/1:0,6:6:9:134,9,0	1/1:0,4:4:6:89,6,0	0/0:2,0:2:3:0,3,45	1/1:0,2:3:3:45,3,0	1/1:0,4:4:9:107,9,0	1/1:0,7:7:12:165,12,0	1/1:0,2:2:6:61,6,0	0/0:26,0:26:78:0,78,829
chr2	31374696	.	T	A	10028.3	.	AC=146;AF=0.598;AN=244;BaseQRankSum=6.364;DP=679;Dels=0.00;FS=2.573;HaplotypeScore=0.1126;InbreedingCoeff=0.6192;MLEAC=145;MLEAF=0.594;MQ=57.22;MQ0=41;MQRankSum=1.127;QD=25.71;ReadPosRankSum=1.187	GT:AD:DP:GQ:PL	1/1:0,41:41:99:1332,123,0	1/1:3,11:14:33:354,33,0	0/0:23,0:23:63:0,63,663	1/1:3,25:28:75:791,75,0	1/1:1,15:16:45:475,45,0	0/0:3,0:3:9:0,9,91	1/1:0,6:6:18:179,18,0	1/1:0,3:3:9:100,9,0	1/1:0,1:1:3:32,3,0	1/1:0,8:8:24:250,24,0	1/1:0,3:3:9:97,9,0	0/0:10,0:10:30:0,30,298	1/1:2,8:10:21:229,21,0	1/1:0,2:2:6:65,6,0	1/1:0,14:14:42:441,42,0	1/1:1,8:9:24:245,24,0	1/1:1,9:10:27:276,27,0	1/1:0,5:5:15:163,15,0	0/0:2,0:2:3:0,3,44	0/0:1,0:1:3:0,3,30	0/0:2,0:2:6:0,6,63	0/0:7,0:7:15:0,15,164	0/0:12,0:12:30:0,30,322	0/0:16,0:16:36:0,36,364	1/1:0,1:1:3:33,3,0	0/0:14,0:14:39:0,39,409	1/1:1,9:10:27:275,27,0	1/1:0,2:2:6:63,6,0	1/1:0,1:1:3:32,3,0	1/1:0,5:5:15:153,15,0	1/1:0,3:3:9:103,9,0	1/1:0,2:2:6:66,6,0	1/1:2,4:6:12:126,12,0	0/1:1,3:4:20:83,0,20	0/0:9,0:9:24:0,24,248	1/1:0,4:4:12:117,12,0	0/0:10,0:10:27:0,27,268	1/1:1,4:5:12:128,12,0	1/1:0,7:7:21:215,21,0	./.:.:.:.:.	1/1:0,3:3:9:97,9,0	1/1:0,16:16:48:497,48,0	1/1:3,6:9:15:167,15,0	0/0:15,0:15:42:0,42,445	0/0:17,0:17:45:0,45,471	0/1:9,5:14:99:116,0,225	0/0:14,0:14:42:0,42,418	0/1:1,1:2:25:26,0,25	1/1:0,1:1:3:32,3,0	1/1:0,2:2:6:62,6,0	./.:.:.:.:.	1/1:0,2:2:6:62,6,0	1/1:1,8:9:18:215,18,0	1/1:1,1:2:3:32,3,0	0/0:1,0:1:3:0,3,30	1/1:0,1:1:3:32,3,0	0/0:5,0:5:9:0,9,97	0/0:5,0:5:15:0,15,158	1/1:0,3:3:9:92,9,0	0/0:3,0:3:6:0,6,59	1/1:0,4:4:12:129,12,0	1/1:0,1:1:3:30,3,0	1/1:0,6:7:18:191,18,0	1/1:0,4:4:12:128,12,0	1/1:0,2:2:6:61,6,0	1/1:1,5:6:15:153,15,0	1/1:0,2:2:3:45,3,0	./.:.:.:.:.	1/1:0,3:3:9:92,9,0	1/1:0,1:1:3:32,3,0	0/0:4,0:4:12:0,12,118	./.:.:.:.:.	0/0:2,0:2:3:0,3,32	0/0:7,0:7:18:0,18,179	0/0:7,0:7:18:0,18,189	0/0:2,0:2:3:0,3,30	./.:.:.:.:.	0/0:3,0:3:6:0,6,59	0/0:4,0:4:9:0,9,93	0/0:2,0:2:6:0,6,63	./.:.:.:.:.	./.:.:.:.:.	0/0:3,0:3:9:0,9,94	./.:.:.:.:.	0/0:4,0:4:9:0,9,94	0/1:1,1:2:26:26,0,26	1/1:1,1:2:3:31,3,0	1/1:0,3:3:9:96,9,0	0/1:2,1:3:24:25,0,24	1/1:0,2:2:6:63,6,0	0/1:1,1:2:25:26,0,25	1/1:0,1:1:3:31,3,0	1/1:1,3:4:9:93,9,0	1/1:0,1:1:3:32,3,0	1/1:0,1:1:3:32,3,0	1/1:0,1:1:3:30,3,0	1/1:0,4:4:12:134,12,0	1/1:1,5:6:12:141,12,0	./.:.:.:.:.	./.:.:.:.:.	1/1:0,1:1:3:32,3,0	1/1:0,1:1:3:31,3,0	./.:.:.:.:.	0/0:4,0:4:12:0,12,124	0/0:3,0:3:9:0,9,95	0/0:3,0:3:9:0,9,89	0/0:1,0:1:3:0,3,32	0/0:3,0:3:9:0,9,90	1/1:0,2:2:6:67,6,0	1/1:0,1:1:3:30,3,0	1/1:0,2:2:6:63,6,0	1/1:0,2:2:6:65,6,0	1/1:0,6:6:18:198,18,0	1/1:0,3:3:9:93,9,0	1/1:2,3:5:9:96,9,0	1/1:0,3:3:9:96,9,0	./.:.:.:.:.	1/1:0,2:2:6:60,6,0	0/0:2,0:2:6:0,6,60	0/0:5,0:5:12:0,12,123	0/0:4,0:4:12:0,12,121	0/0:2,0:2:6:0,6,60	0/0:2,0:2:6:0,6,63	0/0:1,0:1:3:0,3,31	./.:.:.:.:.	0/0:4,0:4:12:0,12,118	0/0:2,0:2:6:0,6,63	0/0:2,0:2:3:0,3,31	0/0:4,0:4:12:0,12,120	./.:.:.:.:.	1/1:0,2:2:3:45,3,0	0/0:3,0:3:3:0,3,45	./.:.:.:.:.	1/1:4,4:8:9:107,9,0	1/1:0,4:4:6:89,6,0	1/1:0,2:2:3:45,3,0	0/0:32,0:32:96:0,96,1051
chr2	31376145	.	A	T	14898.1	.	AC=185;AF=0.746;AN=248;BaseQRankSum=-6.103;DP=760;Dels=0.00;FS=1.987;HaplotypeScore=0.0438;InbreedingCoeff=0.5721;MLEAC=184;MLEAF=0.742;MQ=59.94;MQ0=0;MQRankSum=0.246;QD=26.89;ReadPosRankSum=1.051	GT:AD:DP:GQ:PL	1/1:0,32:32:96:987,96,0	0/0:16,0:16:48:0,48,493	0/0:9,0:9:24:0,24,263	1/1:0,31:31:81:873,81,0	1/1:0,17:17:51:514,51,0	1/1:0,4:4:12:118,12,0	1/1:0,7:7:21:207,21,0	./.:.:.:.:.	1/1:0,1:1:3:32,3,0	1/1:0,14:14:42:420,42,0	1/1:0,2:2:6:63,6,0	0/0:11,0:11:27:0,27,308	1/1:0,11:11:33:336,33,0	1/1:0,2:2:6:61,6,0	1/1:0,21:21:63:630,63,0	1/1:0,8:8:24:235,24,0	1/1:0,14:14:33:376,33,0	0/1:1,2:3:24:57,0,24	1/1:0,5:5:9:119,9,0	1/1:0,1:1:3:30,3,0	0/0:2,0:2:6:0,6,67	1/1:0,13:13:30:340,30,0	1/1:0,9:9:18:224,18,0	0/0:13,0:13:39:0,39,410	1/1:0,2:2:6:62,6,0	0/0:15,0:15:42:0,42,453	1/1:0,17:17:48:500,48,0	1/1:0,3:3:9:94,9,0	1/1:0,2:2:6:65,6,0	1/1:0,12:12:24:296,24,0	./.:.:.:.:.	1/1:0,1:1:3:32,3,0	1/1:0,16:16:30:392,30,0	1/1:0,3:3:9:95,9,0	0/0:18,0:18:54:0,54,551	1/1:0,2:2:6:63,6,0	1/1:0,19:19:54:558,54,0	1/1:0,7:7:15:180,15,0	1/1:0,6:6:15:161,15,0	./.:.:.:.:.	1/1:0,1:1:3:35,3,0	1/1:0,15:15:42:427,42,0	1/1:0,16:16:42:442,42,0	0/0:18,0:18:51:0,51,547	1/1:0,14:14:42:424,42,0	0/1:5,6:11:96:142,0,96	0/0:9,0:9:27:0,27,279	0/0:3,0:3:9:0,9,97	1/1:0,5:5:15:146,15,0	1/1:0,6:6:18:178,18,0	1/1:0,1:1:3:31,3,0	1/1:0,4:4:9:105,9,0	1/1:0,3:3:9:88,9,0	1/1:0,1:1:3:31,3,0	0/0:4,0:4:12:0,12,126	1/1:0,1:1:3:30,3,0	0/0:4,0:4:12:0,12,122	0/0:5,0:5:15:0,15,158	./.:.:.:.:.	0/0:6,0:6:18:0,18,181	1/1:0,2:2:6:62,6,0	1/1:0,2:2:6:59,6,0	1/1:0,10:10:30:296,30,0	1/1:0,2:2:6:60,6,0	1/1:0,3:3:9:87,9,0	1/1:0,1:1:3:30,3,0	1/1:0,1:1:3:29,3,0	1/1:0,5:5:15:154,15,0	1/1:0,2:2:6:59,6,0	./.:.:.:.:.	0/0:2,0:2:6:0,6,63	0/0:1,0:1:3:0,3,32	1/1:0,6:6:18:184,18,0	0/1:1,2:3:22:48,0,22	0/0:4,0:4:12:0,12,122	./.:.:.:.:.	0/0:1,0:1:3:0,3,32	1/1:0,1:1:3:31,3,0	./.:.:.:.:.	1/1:0,5:5:15:147,15,0	1/1:0,1:1:3:32,3,0	0/0:2,0:2:6:0,6,61	./.:.:.:.:.	1/1:0,3:3:9:92,9,0	1/1:0,4:4:12:117,12,0	1/1:0,2:2:6:59,6,0	1/1:0,2:2:6:61,6,0	./.:.:.:.:.	0/1:6,2:8:36:36,0,162	1/1:0,1:1:3:31,3,0	0/1:2,2:4:46:46,0,50	1/1:0,5:5:12:133,12,0	1/1:0,5:5:15:153,15,0	1/1:0,4:4:12:123,12,0	1/1:0,1:1:3:31,3,0	1/1:0,6:6:18:183,18,0	1/1:0,3:3:9:90,9,0	1/1:0,3:3:9:88,9,0	1/1:0,3:3:6:75,6,0	1/1:0,2:2:6:61,6,0	1/1:0,4:4:12:119,12,0	1/1:0,2:2:6:59,6,0	1/1:0,4:4:12:119,12,0	0/1:1,1:2:25:25,0,26	0/0:2,0:2:6:0,6,64	0/0:3,0:3:9:0,9,92	0/0:2,0:2:6:0,6,64	0/0:10,0:10:30:0,30,312	1/1:0,1:1:3:30,3,0	./.:.:.:.:.	1/1:0,9:9:27:263,27,0	1/1:0,1:1:3:31,3,0	1/1:0,9:9:27:264,27,0	1/1:0,9:9:27:268,27,0	1/1:0,2:2:6:61,6,0	1/1:0,2:2:6:58,6,0	1/1:0,1:1:3:30,3,0	0/0:6,0:6:18:0,18,185	1/1:0,1:1:3:32,3,0	./.:.:.:.:.	0/0:5,0:5:15:0,15,156	1/1:0,7:7:21:208,21,0	1/1:0,10:10:30:305,30,0	0/1:2,1:3:20:20,0,53	1/1:0,3:3:9:89,9,0	0/0:1,0:1:3:0,3,31	1/1:0,5:5:15:150,15,0	1/1:0,2:2:6:62,6,0	./.:.:.:.:.	1/1:0,4:4:9:108,9,0	./.:.:.:.:.	0/0:2,0:2:3:0,3,45	1/1:0,2:2:3:45,3,0	1/1:0,5:5:9:121,9,0	1/1:0,1:1:3:30,3,0	1/1:0,2:2:3:45,3,0	0/0:32,0:32:96:0,96,1099
chr2	31376670	.	G	A	17363.4	.	AC=189;AF=0.750;AN=252;BaseQRankSum=-1.832;DP=779;Dels=0.00;FS=12.379;HaplotypeScore=0.0198;InbreedingCoeff=0.6360;MLEAC=191;MLEAF=0.758;MQ=59.81;MQ0=0;MQRankSum=0.349;QD=28.61;ReadPosRankSum=-1.095	GT:AD:DP:GQ:PL	1/1:0,46:46:99:1423,138,0	0/0:12,0:12:36:0,36,373	0/0:18,0:18:48:0,48,527	1/1:0,32:32:96:959,96,0	1/1:0,8:8:21:223,21,0	1/1:0,9:9:27:273,27,0	1/1:0,15:15:42:442,42,0	1/1:0,1:1:3:30,3,0	1/1:0,4:4:12:130,12,0	1/1:0,16:16:48:495,48,0	1/1:0,3:3:9:95,9,0	0/0:11,0:11:33:0,33,333	1/1:0,12:12:36:368,36,0	1/1:0,1:1:3:29,3,0	1/1:0,11:11:33:340,33,0	1/1:0,20:20:60:600,60,0	1/1:0,12:12:33:355,33,0	./.:.:.:.:.	1/1:0,9:9:18:230,18,0	1/1:0,2:2:6:60,6,0	0/0:3,0:3:9:0,9,101	1/1:0,10:10:30:306,30,0	1/1:0,14:14:39:417,39,0	0/0:10,0:10:30:0,30,308	1/1:0,1:1:3:34,3,0	0/0:14,0:14:42:0,42,432	1/1:0,11:11:33:339,33,0	1/1:0,3:3:9:92,9,0	1/1:0,3:3:9:97,9,0	1/1:0,18:18:54:537,54,0	1/1:0,1:1:3:32,3,0	1/1:0,3:3:9:96,9,0	1/1:0,16:16:48:489,48,0	1/1:0,5:5:15:157,15,0	0/0:11,0:11:30:0,30,327	1/1:0,2:2:6:65,6,0	1/1:0,16:16:48:487,48,0	1/1:0,9:9:27:272,27,0	1/1:0,4:4:12:118,12,0	1/1:0,1:1:3:32,3,0	1/1:0,5:5:15:153,15,0	1/1:0,16:16:48:489,48,0	1/1:0,18:18:51:546,51,0	0/0:9,0:9:27:0,27,275	1/1:0,12:12:33:352,33,0	0/1:6,7:13:99:179,0,149	0/0:10,0:10:30:0,30,309	0/0:3,0:3:9:0,9,96	./.:.:.:.:.	1/1:0,4:4:12:124,12,0	1/1:0,4:4:12:120,12,0	1/1:0,4:4:12:121,12,0	./.:.:.:.:.	./.:.:.:.:.	0/0:5,0:5:15:0,15,158	1/1:0,1:1:3:30,3,0	0/0:3,0:3:9:0,9,94	0/0:5,0:5:15:0,15,145	./.:.:.:.:.	0/0:1,0:1:3:0,3,32	1/1:0,3:3:9:89,9,0	1/1:0,4:4:12:128,12,0	1/1:0,1:1:3:30,3,0	1/1:0,5:5:15:155,15,0	1/1:0,4:4:12:122,12,0	1/1:0,3:3:9:94,9,0	1/1:0,2:2:6:63,6,0	1/1:0,6:6:18:190,18,0	1/1:0,5:5:15:158,15,0	1/1:0,1:1:3:31,3,0	0/0:1,0:1:3:0,3,32	0/0:1,0:1:3:0,3,30	1/1:0,3:3:9:95,9,0	1/1:0,1:1:3:30,3,0	0/0:4,0:4:12:0,12,122	0/0:1,0:1:3:0,3,31	0/0:4,0:4:12:0,12,122	1/1:0,3:3:9:95,9,0	./.:.:.:.:.	1/1:0,9:9:24:264,24,0	./.:.:.:.:.	0/0:3,0:3:9:0,9,88	0/1:1,1:2:25:26,0,25	1/1:0,1:1:3:30,3,0	1/1:0,5:5:15:154,15,0	1/1:0,8:8:24:250,24,0	1/1:0,4:4:12:121,12,0	1/1:0,3:3:9:93,9,0	0/1:1,5:6:13:141,0,13	1/1:0,8:8:24:252,24,0	0/0:3,0:3:9:0,9,97	1/1:0,2:2:6:61,6,0	1/1:0,1:1:3:30,3,0	1/1:0,1:1:3:32,3,0	1/1:0,4:4:12:119,12,0	1/1:0,6:6:18:178,18,0	1/1:0,6:6:18:186,18,0	1/1:0,1:1:3:31,3,0	1/1:0,3:3:9:95,9,0	./.:.:.:.:.	1/1:0,9:9:27:285,27,0	./.:.:.:.:.	1/1:0,2:2:6:61,6,0	./.:.:.:.:.	0/0:2,0:2:6:0,6,63	0/0:4,0:4:12:0,12,124	0/1:3,1:4:21:21,0,86	0/0:3,0:3:9:0,9,91	1/1:0,2:2:6:63,6,0	1/1:0,1:1:3:33,3,0	1/1:0,6:6:18:171,18,0	1/1:0,2:2:6:61,6,0	1/1:0,10:10:30:314,30,0	1/1:0,1:1:3:29,3,0	1/1:0,4:4:12:126,12,0	1/1:0,1:1:3:31,3,0	1/1:0,3:3:9:87,9,0	0/0:3,0:3:9:0,9,91	1/1:0,4:4:12:123,12,0	1/1:0,5:5:15:149,15,0	0/0:5,0:5:12:0,12,134	1/1:0,7:7:21:216,21,0	1/1:0,7:7:21:211,21,0	0/1:2,1:3:23:23,0,54	1/1:0,3:3:9:89,9,0	0/0:2,0:2:6:0,6,61	1/1:0,3:3:9:90,9,0	1/1:0,2:2:6:61,6,0	1/1:0,4:4:12:118,12,0	1/1:0,2:2:3:45,3,0	1/1:0,2:2:6:58,6,0	0/0:3,0:3:6:0,6,74	1/1:0,8:8:15:197,15,0	./.:.:.:.:.	1/1:0,4:4:6:89,6,0	1/1:0,2:2:3:45,3,0	0/0:17,0:17:51:0,51,570
chr2	31377165	.	C	T	578.21	.	AC=16;AF=0.067;AN=238;DP=560;Dels=0.00;FS=0.000;HaplotypeScore=0.0463;InbreedingCoeff=0.3364;MLEAC=12;MLEAF=0.050;MQ=59.77;MQ0=0;QD=23.13	GT:AD:DP:GQ:PL	0/0:28,0:28:84:0,84,883	0/0:12,0:12:36:0,36,371	0/0:8,0:8:24:0,24,254	0/0:30,0:30:90:0,90,921	0/0:11,0:11:33:0,33,347	0/0:5,0:5:15:0,15,159	0/0:5,0:5:15:0,15,154	0/0:2,0:2:6:0,6,69	0/0:4,0:4:12:0,12,130	0/0:9,0:9:27:0,27,289	./.:.:.:.:.	1/1:0,5:5:15:149,15,0	0/0:8,0:8:24:0,24,249	0/0:1,0:1:3:0,3,35	0/0:12,0:12:36:0,36,373	0/0:11,0:11:33:0,33,345	0/0:12,0:12:36:0,36,382	0/0:1,0:1:3:0,3,34	0/0:2,0:2:6:0,6,61	0/0:2,0:2:3:0,3,45	./.:.:.:.:.	0/0:5,0:5:15:0,15,159	0/0:8,0:8:24:0,24,252	1/1:0,10:10:30:306,30,0	0/0:4,0:4:12:0,12,130	0/0:11,0:11:33:0,33,349	0/0:13,0:13:36:0,36,395	0/0:2,0:2:6:0,6,65	0/0:1,0:1:3:0,3,36	0/0:7,0:7:21:0,21,220	0/0:3,0:3:9:0,9,95	0/0:2,0:2:6:0,6,60	0/0:7,0:7:21:0,21,224	./.:.:.:.:.	0/0:10,0:10:30:0,30,311	./.:.:.:.:.	0/0:14,0:14:39:0,39,421	./.:.:.:.:.	0/0:13,0:13:39:0,39,406	0/0:1,0:1:3:0,3,33	0/0:3,0:3:9:0,9,100	0/0:7,0:7:21:0,21,221	0/0:5,0:5:15:0,15,157	1/1:0,2:2:6:65,6,0	0/0:13,0:13:36:0,36,388	0/0:11,0:11:24:0,24,273	0/0:3,0:3:9:0,9,90	0/0:2,0:2:6:0,6,63	0/0:1,0:1:3:0,3,32	0/0:4,0:4:12:0,12,124	0/0:1,0:1:3:0,3,31	./.:.:.:.:.	0/0:6,0:6:18:0,18,191	0/0:3,0:3:6:0,6,78	1/1:0,1:1:3:31,3,0	0/0:3,0:3:9:0,9,91	1/1:0,1:1:3:32,3,0	1/1:0,3:3:9:90,9,0	0/0:1,0:1:3:0,3,31	1/1:0,2:2:6:63,6,0	0/0:3,0:3:9:0,9,95	./.:.:.:.:.	0/0:8,0:8:24:0,24,249	0/0:1,0:1:3:0,3,32	0/0:5,0:5:15:0,15,158	0/0:4,0:4:12:0,12,124	./.:.:.:.:.	0/0:1,0:1:3:0,3,31	0/0:2,0:2:6:0,6,63	./.:.:.:.:.	./.:.:.:.:.	./.:.:.:.:.	0/0:1,0:1:3:0,3,31	0/0:7,0:7:21:0,21,224	0/0:5,0:5:15:0,15,153	./.:.:.:.:.	1/1:0,1:1:3:31,3,0	0/0:3,0:3:9:0,9,92	0/0:1,0:1:3:0,3,32	0/0:3,0:3:9:0,9,100	0/0:1,0:1:3:0,3,32	0/0:2,0:2:3:0,3,45	0/0:6,0:6:18:0,18,192	0/0:1,0:1:3:0,3,31	0/0:2,0:2:6:0,6,60	0/0:1,0:1:3:0,3,32	0/0:1,0:1:3:0,3,31	0/0:3,0:3:9:0,9,97	0/0:2,0:2:6:0,6,60	0/0:6,0:6:18:0,18,187	./.:.:.:.:.	0/0:2,0:2:6:0,6,65	./.:.:.:.:.	0/0:3,0:3:9:0,9,95	0/0:1,0:1:3:0,3,33	0/0:3,0:3:9:0,9,99	0/0:3,0:3:9:0,9,94	0/0:1,0:1:3:0,3,32	./.:.:.:.:.	0/0:2,0:2:6:0,6,59	0/0:3,0:3:9:0,9,96	0/0:2,0:2:6:0,6,65	./.:.:.:.:.	0/0:1,0:1:3:0,3,34	0/0:1,0:1:3:0,3,29	0/0:3,0:3:9:0,9,95	0/0:3,0:3:9:0,9,97	0/0:3,0:3:9:0,9,94	0/0:1,0:1:3:0,3,34	0/0:1,0:1:3:0,3,31	0/0:5,0:5:15:0,15,151	0/0:1,0:1:3:0,3,34	0/0:2,0:2:6:0,6,61	0/0:4,0:4:12:0,12,126	0/0:1,0:1:3:0,3,32	0/0:2,0:2:6:0,6,63	0/0:1,0:1:3:0,3,31	./.:.:.:.:.	0/0:1,0:1:3:0,3,32	0/0:2,0:2:6:0,6,63	0/0:8,0:8:24:0,24,243	0/0:6,0:6:18:0,18,183	0/0:6,0:6:18:0,18,187	0/0:2,0:2:6:0,6,62	0/0:2,0:2:6:0,6,63	0/0:4,0:4:12:0,12,128	0/0:3,0:3:9:0,9,97	0/0:2,0:2:6:0,6,62	0/0:4,0:4:12:0,12,124	0/0:6,0:6:15:0,15,166	0/0:4,0:4:6:0,6,89	./.:.:.:.:.	0/0:5,0:5:15:0,15,156	0/0:7,0:7:12:0,12,166	0/0:2,0:2:3:0,3,45	0/0:1,0:1:3:0,3,32	0/0:24,0:24:72:0,72,823
chr2	31378450	.	A	G	1486.18	.	AC=20;AF=0.090;AN=222;BaseQRankSum=-2.279;DP=488;Dels=0.00;FS=1.773;HaplotypeScore=0.0682;InbreedingCoeff=0.4123;MLEAC=18;MLEAF=0.081;MQ=59.76;MQ0=0;MQRankSum=-0.120;QD=26.54;ReadPosRankSum=0.076	GT:AD:DP:GQ:PL	1/1:0,18:18:54:568,54,0	0/0:16,0:16:45:0,45,472	0/0:6,0:6:18:0,18,187	0/0:17,0:17:51:0,51,533	0/0:8,0:8:24:0,24,237	./.:.:.:.:.	0/0:7,0:7:21:0,21,211	0/0:2,0:2:6:0,6,64	0/0:4,0:4:12:0,12,121	1/1:0,9:9:27:270,27,0	1/1:0,1:1:3:32,3,0	0/0:6,0:6:18:0,18,181	0/0:18,0:18:54:0,54,550	./.:.:.:.:.	0/0:13,0:13:39:0,39,397	0/0:4,0:4:12:0,12,122	0/0:11,0:11:30:0,30,320	./.:.:.:.:.	./.:.:.:.:.	./.:.:.:.:.	./.:.:.:.:.	0/0:2,0:2:6:0,6,61	0/0:6,0:6:18:0,18,181	0/0:12,0:12:36:0,36,378	0/0:1,0:1:3:0,3,30	0/0:5,0:5:15:0,15,151	1/1:0,11:11:33:322,33,0	0/0:1,0:1:3:0,3,35	0/0:2,0:2:6:0,6,57	0/0:4,0:4:12:0,12,121	0/0:1,0:1:3:0,3,34	0/0:1,0:1:3:0,3,32	0/0:6,0:6:18:0,18,180	0/0:1,0:1:3:0,3,29	0/0:8,0:8:24:0,24,249	0/0:2,0:2:6:0,6,59	0/0:7,0:7:21:0,21,214	1/1:0,2:2:6:59,6,0	0/0:5,0:5:15:0,15,157	1/1:0,1:1:3:35,3,0	0/0:1,0:1:3:0,3,32	0/0:6,0:6:18:0,18,183	0/0:10,0:10:30:0,30,303	0/0:11,0:11:33:0,33,334	0/0:11,0:11:33:0,33,326	0/0:4,0:4:12:0,12,120	0/0:11,0:11:33:0,33,332	0/0:5,0:5:15:0,15,157	0/0:1,0:1:3:0,3,31	0/0:2,0:2:6:0,6,65	0/0:2,0:2:6:0,6,63	./.:.:.:.:.	1/1:0,5:5:15:150,15,0	./.:.:.:.:.	0/0:5,0:5:15:0,15,157	./.:.:.:.:.	0/0:2,0:2:6:0,6,63	0/0:2,0:2:6:0,6,64	0/0:2,0:2:6:0,6,63	0/0:3,0:3:6:0,6,64	0/0:1,0:1:3:0,3,30	0/0:2,0:2:6:0,6,65	0/0:3,0:3:9:0,9,89	0/0:1,0:1:3:0,3,31	0/0:2,0:2:6:0,6,61	0/0:2,0:2:6:0,6,59	0/0:5,0:5:15:0,15,155	0/0:1,0:1:3:0,3,34	0/0:2,0:2:6:0,6,61	./.:.:.:.:.	0/0:1,0:1:3:0,3,32	0/0:4,0:4:12:0,12,117	0/0:4,0:4:12:0,12,120	0/0:3,0:3:9:0,9,93	./.:.:.:.:.	0/0:1,0:1:3:0,3,30	0/0:3,0:3:9:0,9,92	0/0:2,0:2:6:0,6,61	0/0:1,0:1:3:0,3,30	0/0:6,0:6:15:0,15,163	0/0:1,0:1:3:0,3,31	0/0:2,0:2:6:0,6,61	./.:.:.:.:.	0/0:1,0:1:3:0,3,32	0/0:3,0:3:9:0,9,97	0/0:1,0:1:3:0,3,29	./.:.:.:.:.	1/1:0,1:1:3:33,3,0	0/0:7,0:7:21:0,21,214	0/0:4,0:4:12:0,12,121	./.:.:.:.:.	0/0:1,0:1:3:0,3,32	0/0:1,0:1:3:0,3,32	./.:.:.:.:.	./.:.:.:.:.	0/0:3,0:3:9:0,9,92	1/1:0,3:3:9:97,9,0	0/0:2,0:2:6:0,6,63	./.:.:.:.:.	0/0:1,0:1:3:0,3,32	0/0:5,0:5:15:0,15,155	./.:.:.:.:.	0/0:1,0:1:3:0,3,31	./.:.:.:.:.	0/0:2,0:2:6:0,6,62	0/0:3,0:3:9:0,9,95	./.:.:.:.:.	0/0:6,0:6:18:0,18,178	./.:.:.:.:.	0/0:1,0:1:3:0,3,28	0/0:7,0:7:21:0,21,212	./.:.:.:.:.	1/1:0,5:5:15:156,15,0	0/0:1,0:1:3:0,3,32	./.:.:.:.:.	0/0:1,0:1:3:0,3,34	0/0:2,0:2:6:0,6,53	0/0:1,0:1:3:0,3,32	0/0:1,0:1:3:0,3,31	./.:.:.:.:.	0/0:3,0:3:9:0,9,92	./.:.:.:.:.	0/0:2,0:2:6:0,6,61	0/0:5,0:5:15:0,15,148	0/0:4,0:4:12:0,12,125	0/0:2,0:2:6:0,6,63	0/0:4,0:4:12:0,12,122	0/0:3,0:3:9:0,9,91	0/0:1,0:1:3:0,3,32	0/0:4,0:4:6:0,6,89	0/0:2,0:2:6:0,6,61	./.:.:.:.:.	0/0:2,0:2:6:0,6,62	0/0:4,0:4:9:0,9,94	0/0:2,0:2:6:0,6,61	0/0:6,0:6:12:0,12,145	0/0:31,0:31:93:0,93,1047
chr2	31378463	.	C	T	538.62	.	AC=13;AF=0.060;AN=216;BaseQRankSum=-0.726;DP=411;Dels=0.00;FS=10.816;HaplotypeScore=0.0641;InbreedingCoeff=0.2435;MLEAC=10;MLEAF=0.046;MQ=59.76;MQ0=0;MQRankSum=0.037;QD=22.44;ReadPosRankSum=-1.909	GT:AD:DP:GQ:PL	0/0:12,0:12:36:0,36,383	0/0:12,0:12:33:0,33,354	0/0:6,0:6:15:0,15,171	0/0:12,0:12:36:0,36,370	0/0:9,0:9:27:0,27,284	./.:.:.:.:.	0/0:7,0:7:21:0,21,212	0/0:3,0:3:9:0,9,96	0/0:4,0:4:12:0,12,131	0/0:9,0:9:27:0,27,281	0/0:1,0:1:3:0,3,32	1/1:0,4:4:12:126,12,0	0/0:8,0:8:24:0,24,252	./.:.:.:.:.	0/0:9,0:9:24:0,24,249	0/0:3,0:3:9:0,9,92	0/0:9,0:9:27:0,27,286	./.:.:.:.:.	./.:.:.:.:.	./.:.:.:.:.	./.:.:.:.:.	0/0:2,0:2:6:0,6,57	0/0:7,0:7:21:0,21,217	1/1:0,11:11:33:341,33,0	0/0:1,0:1:3:0,3,32	0/0:3,0:3:9:0,9,95	0/0:10,0:10:27:0,27,286	0/0:1,0:1:3:0,3,33	0/0:2,0:2:6:0,6,59	0/0:4,0:4:12:0,12,123	0/0:1,0:1:3:0,3,32	0/0:2,0:2:6:0,6,63	0/0:5,0:5:15:0,15,165	0/0:1,0:1:3:0,3,32	0/0:6,0:6:18:0,18,187	0/0:1,0:1:3:0,3,32	0/0:5,0:5:15:0,15,158	0/0:2,0:2:6:0,6,63	0/0:4,0:4:12:0,12,126	0/0:1,0:1:3:0,3,31	0/0:1,0:1:3:0,3,33	0/0:5,0:5:15:0,15,155	0/0:7,0:7:21:0,21,219	0/0:10,0:10:30:0,30,306	0/0:11,0:11:33:0,33,337	0/0:4,0:4:12:0,12,122	0/0:7,0:7:21:0,21,213	0/0:5,0:5:15:0,15,155	0/0:1,0:1:3:0,3,30	0/0:2,0:2:6:0,6,65	0/0:1,0:1:3:0,3,30	0/0:1,0:1:3:0,3,27	0/0:5,0:5:15:0,15,158	./.:.:.:.:.	0/1:1,2:3:25:50,0,25	./.:.:.:.:.	1/1:0,2:2:6:59,6,0	1/1:0,2:2:6:61,6,0	0/0:1,0:1:3:0,3,34	1/1:0,1:1:3:32,3,0	0/0:1,0:1:3:0,3,31	0/0:2,0:2:6:0,6,61	0/0:2,0:2:6:0,6,60	0/0:1,0:1:3:0,3,31	0/0:1,0:1:3:0,3,32	0/0:3,0:3:9:0,9,97	0/0:4,0:4:12:0,12,126	0/0:1,0:1:3:0,3,29	0/0:3,0:3:9:0,9,96	0/0:1,0:1:3:0,3,33	./.:.:.:.:.	0/0:4,0:4:12:0,12,120	0/0:3,0:3:9:0,9,97	0/0:3,0:3:9:0,9,89	./.:.:.:.:.	1/1:0,1:1:3:31,3,0	0/0:3,0:3:9:0,9,92	0/0:1,0:1:3:0,3,32	0/0:1,0:1:3:0,3,31	0/0:5,0:5:12:0,12,137	./.:.:.:.:.	0/0:1,0:1:3:0,3,32	./.:.:.:.:.	0/0:1,0:1:3:0,3,32	0/0:2,0:2:6:0,6,61	0/0:1,0:1:3:0,3,30	./.:.:.:.:.	0/0:1,0:1:3:0,3,34	0/0:3,0:3:9:0,9,95	0/0:4,0:4:12:0,12,126	./.:.:.:.:.	0/0:1,0:1:3:0,3,29	./.:.:.:.:.	./.:.:.:.:.	./.:.:.:.:.	0/0:3,0:3:9:0,9,95	0/0:3,0:3:9:0,9,96	0/0:2,0:2:6:0,6,61	./.:.:.:.:.	0/0:1,0:1:3:0,3,33	0/0:6,0:6:18:0,18,185	./.:.:.:.:.	0/0:1,0:1:3:0,3,31	./.:.:.:.:.	0/0:2,0:2:6:0,6,62	0/0:2,0:2:6:0,6,63	./.:.:.:.:.	0/0:6,0:6:18:0,18,184	./.:.:.:.:.	0/0:1,0:1:3:0,3,30	0/0:5,0:5:15:0,15,153	./.:.:.:.:.	0/0:5,0:5:15:0,15,153	./.:.:.:.:.	./.:.:.:.:.	0/0:1,0:1:3:0,3,33	0/0:2,0:2:6:0,6,64	0/0:2,0:2:6:0,6,61	0/0:2,0:2:6:0,6,65	0/0:1,0:1:3:0,3,33	0/0:2,0:2:6:0,6,65	./.:.:.:.:.	./.:.:.:.:.	0/0:4,0:4:12:0,12,126	0/0:2,0:2:6:0,6,64	0/0:1,0:1:3:0,3,31	0/0:3,0:3:9:0,9,93	0/0:2,0:2:6:0,6,62	./.:.:.:.:.	0/0:4,0:4:6:0,6,89	0/0:4,0:4:9:0,9,105	./.:.:.:.:.	0/0:2,0:2:6:0,6,63	0/0:4,0:4:9:0,9,109	0/0:2,0:2:6:0,6,59	0/0:5,0:6:9:0,9,121	0/0:29,0:29:87:0,87,975
chr2	31378519	.	T	A	2477.93	.	AC=62;AF=0.310;AN=200;BaseQRankSum=-1.330;DP=386;Dels=0.00;FS=0.000;HaplotypeScore=0.0686;InbreedingCoeff=0.5805;MLEAC=58;MLEAF=0.290;MQ=59.80;MQ0=0;MQRankSum=0.575;QD=24.78;ReadPosRankSum=-1.109	GT:AD:DP:GQ:PL	0/0:13,0:13:39:0,39,402	0/0:12,0:12:36:0,36,369	0/0:16,0:16:39:0,39,439	0/0:10,0:10:30:0,30,296	1/1:0,7:7:21:210,21,0	./.:.:.:.:.	1/1:0,4:4:12:125,12,0	1/1:0,1:1:3:31,3,0	1/1:0,2:2:6:68,6,0	0/0:9,0:9:27:0,27,270	0/0:1,0:1:3:0,3,33	0/0:5,0:5:15:0,15,153	1/1:0,11:11:33:351,33,0	./.:.:.:.:.	1/1:0,8:8:24:246,24,0	./.:.:.:.:.	1/1:0,6:6:18:180,18,0	./.:.:.:.:.	./.:.:.:.:.	./.:.:.:.:.	./.:.:.:.:.	0/0:2,0:2:6:0,6,63	0/0:4,0:4:12:0,12,120	0/0:12,0:12:36:0,36,370	0/0:1,0:1:3:0,3,32	0/0:7,0:7:21:0,21,218	0/0:12,0:12:30:0,30,340	1/1:0,1:1:3:32,3,0	1/1:0,1:1:3:32,3,0	1/1:0,2:2:6:60,6,0	./.:.:.:.:.	1/1:0,2:2:6:65,6,0	0/0:2,0:2:6:0,6,59	1/1:0,3:3:9:97,9,0	0/0:8,0:8:24:0,24,245	./.:.:.:.:.	0/0:4,0:4:12:0,12,120	./.:.:.:.:.	1/1:0,4:4:12:116,12,0	./.:.:.:.:.	./.:.:.:.:.	0/1:3,4:7:68:94,0,68	0/0:9,0:9:27:0,27,279	0/0:2,0:2:6:0,6,61	0/0:11,0:11:30:0,30,313	0/0:1,0:1:3:0,3,33	0/0:7,0:7:21:0,21,219	0/0:1,0:1:3:0,3,35	./.:.:.:.:.	1/1:0,2:2:6:61,6,0	1/1:0,2:2:6:60,6,0	1/1:0,4:4:12:121,12,0	0/0:2,0:2:6:0,6,61	0/0:1,0:1:3:0,3,32	0/0:3,0:3:9:0,9,92	./.:.:.:.:.	0/0:4,0:4:12:0,12,125	0/0:3,0:3:9:0,9,96	0/0:1,0:1:3:0,3,30	0/0:2,0:2:6:0,6,60	1/1:0,1:1:3:30,3,0	1/1:0,2:2:6:61,6,0	1/1:0,5:5:15:150,15,0	./.:.:.:.:.	0/0:2,0:2:6:0,6,63	1/1:0,4:4:12:118,12,0	0/0:4,0:4:12:0,12,124	./.:.:.:.:.	1/1:0,1:1:3:32,3,0	0/0:1,0:1:3:0,3,31	0/0:1,0:1:3:0,3,32	1/1:0,5:5:15:156,15,0	0/0:4,0:4:12:0,12,120	0/0:6,0:6:15:0,15,166	0/0:1,0:1:3:0,3,31	0/0:2,0:2:6:0,6,62	0/0:2,0:2:6:0,6,58	0/0:1,0:1:3:0,3,29	./.:.:.:.:.	0/0:2,0:2:6:0,6,60	./.:.:.:.:.	0/0:1,0:1:3:0,3,31	0/0:1,0:1:3:0,3,32	./.:.:.:.:.	0/0:3,0:3:9:0,9,89	0/0:1,0:1:3:0,3,32	./.:.:.:.:.	0/1:2,1:3:22:22,0,51	0/0:2,0:2:6:0,6,61	1/1:0,1:1:3:31,3,0	./.:.:.:.:.	./.:.:.:.:.	1/1:0,3:3:9:84,9,0	1/1:0,1:1:3:32,3,0	1/1:0,1:1:3:32,3,0	./.:.:.:.:.	./.:.:.:.:.	./.:.:.:.:.	./.:.:.:.:.	./.:.:.:.:.	1/1:0,1:1:3:33,3,0	./.:.:.:.:.	1/1:0,3:3:9:89,9,0	0/0:2,0:2:6:0,6,61	0/0:2,0:2:6:0,6,59	0/0:3,0:3:9:0,9,93	./.:.:.:.:.	0/0:2,0:2:6:0,6,61	0/0:2,0:2:6:0,6,63	./.:.:.:.:.	0/0:5,0:5:15:0,15,159	0/0:2,0:2:6:0,6,65	0/0:5,0:5:15:0,15,153	1/1:0,1:1:3:29,3,0	./.:.:.:.:.	1/1:0,1:1:3:31,3,0	./.:.:.:.:.	0/0:4,0:4:12:0,12,120	0/0:3,0:3:9:0,9,91	0/0:1,0:1:3:0,3,31	./.:.:.:.:.	0/0:1,0:1:3:0,3,34	0/0:1,0:1:3:0,3,31	./.:.:.:.:.	0/0:2,0:2:6:0,6,63	./.:.:.:.:.	0/0:4,0:4:12:0,12,119	0/0:2,0:2:6:0,6,65	0/0:1,0:1:3:0,3,30	./.:.:.:.:.	0/0:3,0:3:6:0,6,75	0/0:2,0:2:3:0,3,45	./.:.:.:.:.	0/0:3,0:3:6:0,6,76	0/0:2,0:2:6:0,6,62	0/0:4,0:4:9:0,9,106	0/0:31,0:31:93:0,93,1048
chr2	31381138	.	T	C	14076.5	.	AC=117;AF=0.437;AN=268;BaseQRankSum=5.100;DP=1125;Dels=0.00;FS=5.162;HaplotypeScore=0.2159;InbreedingCoeff=0.6559;MLEAC=116;MLEAF=0.433;MQ=59.71;MQ0=1;MQRankSum=1.376;QD=27.12;ReadPosRankSum=0.616	GT:AD:DP:GQ:PL	0/0:67,0:67:99:0,201,2105	0/0:22,0:22:66:0,66,693	0/0:23,0:23:69:0,69,707	1/1:0,51:51:99:1582,153,0	1/1:0,17:17:42:462,42,0	0/0:22,0:22:63:0,63,665	1/1:0,20:20:57:620,57,0	1/1:0,7:7:21:221,21,0	0/1:2,5:7:42:141,0,42	0/0:21,0:21:63:0,63,636	0/0:1,0:1:3:0,3,31	0/0:17,0:17:45:0,45,492	1/1:0,14:14:42:444,42,0	0/1:1,3:4:17:90,0,17	1/1:0,22:22:63:694,63,0	1/1:0,27:27:81:846,81,0	1/1:0,20:20:57:617,57,0	0/1:5,3:8:77:77,0,124	1/1:0,9:9:27:291,27,0	1/1:0,15:15:45:473,45,0	0/0:3,0:3:9:0,9,95	1/1:0,14:14:39:429,39,0	1/1:0,24:24:63:702,63,0	0/0:21,0:21:60:0,60,639	./.:.:.:.:.	0/0:20,0:20:60:0,60,612	0/0:14,0:14:36:0,36,391	1/1:0,4:4:12:134,12,0	1/1:0,3:3:9:102,9,0	0/0:29,1:30:50:0,50,828	0/0:7,0:7:21:0,21,223	0/0:5,0:5:15:0,15,164	1/1:0,26:26:78:825,78,0	./.:.:.:.:.	0/0:18,0:18:51:0,51,528	0/1:1,4:5:17:117,0,17	0/0:25,0:25:66:0,66,732	0/0:8,0:8:21:0,21,222	1/1:0,11:11:33:356,33,0	0/1:1,1:2:23:23,0,26	0/0:4,0:4:12:0,12,128	0/1:6,5:11:99:124,0,150	0/0:10,0:10:30:0,30,314	0/0:18,0:18:54:0,54,561	1/1:0,14:14:39:436,39,0	0/1:11,11:22:99:291,0,269	0/0:7,0:7:21:0,21,220	0/1:3,1:4:22:22,0,78	1/1:0,3:3:9:94,9,0	1/1:0,2:2:6:64,6,0	1/1:0,1:1:3:31,3,0	1/1:0,2:2:6:65,6,0	0/0:5,0:5:15:0,15,152	1/1:0,5:5:15:160,15,0	0/0:6,0:6:18:0,18,183	0/0:4,0:4:12:0,12,126	0/0:6,0:6:18:0,18,192	0/0:8,0:8:24:0,24,243	0/0:2,0:2:6:0,6,66	0/0:13,0:13:39:0,39,397	1/1:0,2:2:6:63,6,0	1/1:0,2:2:6:61,6,0	1/1:0,10:10:30:306,30,0	1/1:0,3:3:9:95,9,0	1/1:0,6:6:18:189,18,0	1/1:0,2:2:6:67,6,0	0/0:1,0:1:3:0,3,30	0/0:5,0:5:15:0,15,148	1/1:0,9:9:27:278,27,0	0/0:4,0:4:12:0,12,116	0/0:3,0:3:9:0,9,89	0/0:8,0:8:24:0,24,241	1/1:0,4:4:12:129,12,0	0/1:2,2:4:51:51,0,51	0/0:5,0:5:15:0,15,161	0/0:1,0:1:3:0,3,32	0/0:3,0:3:9:0,9,89	1/1:0,3:3:9:91,9,0	0/0:2,0:2:6:0,6,61	1/1:0,5:5:9:110,9,0	0/0:2,0:2:6:0,6,61	0/0:4,0:4:12:0,12,124	0/0:3,0:3:9:0,9,95	0/0:4,0:4:12:0,12,118	0/1:1,6:7:11:163,0,11	1/1:0,2:2:6:64,6,0	1/1:0,5:5:15:158,15,0	0/1:2,2:4:48:56,0,48	0/1:1,2:3:24:55,0,24	1/1:0,4:4:12:122,12,0	0/1:1,2:3:21:54,0,21	1/1:0,6:6:18:189,18,0	1/1:0,5:5:15:156,15,0	1/1:0,2:2:6:59,6,0	1/1:0,3:3:9:97,9,0	1/1:0,3:3:9:98,9,0	0/0:4,0:4:12:0,12,129	0/0:1,0:1:3:0,3,32	0/0:1,0:1:3:0,3,29	0/0:3,0:3:9:0,9,89	1/1:0,9:9:27:292,27,0	1/1:0,3:3:9:97,9,0	1/1:0,5:5:15:162,15,0	1/1:0,1:1:3:33,3,0	0/0:10,0:10:24:0,24,277	0/0:10,0:10:30:0,30,300	0/0:4,0:4:12:0,12,130	0/0:8,0:8:24:0,24,238	0/0:4,0:4:12:0,12,130	0/0:4,0:4:9:0,9,103	1/1:0,7:7:21:218,21,0	0/0:4,0:4:12:0,12,131	0/0:10,0:10:30:0,30,318	1/1:0,6:6:18:193,18,0	1/1:0,3:3:9:95,9,0	1/1:0,5:5:15:157,15,0	1/1:0,3:3:9:94,9,0	0/0:4,0:4:12:0,12,122	0/0:3,0:3:9:0,9,93	0/0:3,0:3:9:0,9,97	0/0:6,0:6:18:0,18,185	0/0:4,0:4:12:0,12,126	0/0:9,0:9:27:0,27,267	0/0:3,0:3:9:0,9,97	0/0:8,0:8:24:0,24,235	0/0:4,0:4:12:0,12,120	1/1:0,3:3:9:93,9,0	1/1:0,1:1:3:33,3,0	0/0:4,0:4:9:0,9,110	0/0:6,0:6:9:0,9,134	1/1:0,2:2:3:45,3,0	0/0:1,0:1:3:0,3,31	./.:.:.:.:.	0/0:4,0:4:6:0,6,89	0/0:2,0:2:3:0,3,45	0/0:4,0:4:6:0,6,89	0/0:26,0:26:78:0,78,851
chr2	31381554	.	C	T	760.55	.	AC=13;AF=0.052;AN=250;BaseQRankSum=0.316;DP=870;Dels=0.00;FS=2.348;HaplotypeScore=0.0726;InbreedingCoeff=0.3123;MLEAC=10;MLEAF=0.040;MQ=59.60;MQ0=0;MQRankSum=2.022;QD=18.55;ReadPosRankSum=-1.046	GT:AD:DP:GQ:PL	0/0:54,0:54:99:0,153,1688	0/0:20,0:20:54:0,54,605	0/0:10,0:10:30:0,30,318	0/0:42,0:42:99:0,126,1341	0/0:11,0:11:30:0,30,305	0/0:12,0:12:27:0,27,321	0/0:19,0:19:57:0,57,592	0/0:2,0:2:6:0,6,56	0/0:2,0:2:6:0,6,64	0/0:10,0:10:30:0,30,302	0/0:1,0:1:3:0,3,32	0/0:10,0:10:27:0,27,300	0/0:7,0:7:21:0,21,220	./.:.:.:.:.	0/0:13,0:13:39:0,39,414	0/0:12,0:12:36:0,36,367	0/0:12,0:12:33:0,33,365	0/0:5,0:5:15:0,15,158	0/0:9,0:9:27:0,27,280	0/0:4,0:4:9:0,9,106	0/0:5,0:5:15:0,15,165	0/0:13,0:13:36:0,36,397	0/0:18,0:18:51:0,51,551	0/0:15,0:15:39:0,39,426	./.:.:.:.:.	0/0:12,0:12:36:0,36,379	0/0:16,0:16:45:0,45,473	0/0:4,0:4:12:0,12,126	./.:.:.:.:.	0/0:24,0:24:69:0,69,751	0/0:4,0:4:12:0,12,127	./.:.:.:.:.	1/1:0,13:13:39:410,39,0	0/0:6,0:6:18:0,18,179	0/0:14,0:14:39:0,39,417	0/1:1,3:4:21:83,0,21	0/0:17,0:17:45:0,45,495	0/0:18,0:18:51:0,51,546	0/0:9,0:9:27:0,27,272	0/0:1,0:1:3:0,3,32	0/0:3,0:3:9:0,9,89	0/0:16,0:16:48:0,48,507	0/0:8,0:8:24:0,24,252	0/0:11,0:11:33:0,33,342	0/0:17,0:18:45:0,45,493	0/0:25,0:25:66:0,66,722	0/0:8,0:8:24:0,24,266	0/0:2,0:2:6:0,6,65	0/0:2,0:2:6:0,6,69	0/0:3,0:3:9:0,9,94	0/0:3,0:3:9:0,9,94	0/0:1,0:1:3:0,3,32	0/0:1,0:1:3:0,3,34	0/0:1,0:1:3:0,3,34	0/0:2,0:2:6:0,6,61	./.:.:.:.:.	0/0:3,0:3:6:0,6,76	0/0:8,0:8:24:0,24,250	0/0:2,0:2:6:0,6,65	0/0:2,0:2:6:0,6,58	0/0:3,0:3:6:0,6,74	0/0:3,0:3:9:0,9,93	0/0:6,0:6:18:0,18,190	1/1:0,3:3:9:97,9,0	1/1:0,3:3:9:94,9,0	0/0:3,0:3:9:0,9,92	./.:.:.:.:.	0/0:3,0:3:9:0,9,96	0/0:2,0:2:6:0,6,69	0/0:2,0:2:6:0,6,59	0/0:6,0:6:18:0,18,186	0/0:2,0:2:6:0,6,65	./.:.:.:.:.	0/0:6,0:6:18:0,18,184	0/0:3,0:3:9:0,9,95	0/0:3,0:3:9:0,9,97	0/0:2,0:2:6:0,6,66	0/0:3,0:3:9:0,9,97	./.:.:.:.:.	0/0:8,0:9:24:0,24,265	./.:.:.:.:.	./.:.:.:.:.	0/0:3,0:3:9:0,9,96	0/0:3,0:3:9:0,9,92	./.:.:.:.:.	0/0:4,0:4:12:0,12,123	0/0:2,0:2:6:0,6,57	0/0:3,0:3:9:0,9,94	0/0:5,0:5:15:0,15,150	./.:.:.:.:.	0/0:3,0:3:9:0,9,97	1/1:0,3:3:9:103,9,0	0/0:6,0:6:18:0,18,190	0/0:1,0:1:3:0,3,32	0/0:2,0:2:6:0,6,61	1/1:0,2:2:6:65,6,0	0/1:8,1:9:6:6,0,214	0/0:2,0:2:6:0,6,65	0/0:1,0:1:3:0,3,34	0/0:3,0:3:9:0,9,92	0/0:5,0:5:15:0,15,158	0/0:2,0:2:6:0,6,62	0/0:4,0:4:12:0,12,120	0/0:5,0:5:15:0,15,160	0/0:2,0:2:6:0,6,66	0/0:2,0:2:6:0,6,61	0/0:4,0:4:12:0,12,129	0/0:2,0:2:6:0,6,65	0/0:3,0:3:9:0,9,96	0/0:5,0:5:12:0,12,140	0/0:6,0:6:18:0,18,197	0/0:3,0:3:9:0,9,97	0/0:6,0:6:18:0,18,182	0/0:2,0:2:6:0,6,61	0/0:6,0:6:18:0,18,192	0/0:5,0:5:15:0,15,156	0/1:1,3:4:18:82,0,18	0/0:4,0:4:12:0,12,131	0/0:3,0:3:9:0,9,102	0/0:5,0:5:15:0,15,163	0/0:8,0:8:24:0,24,251	0/0:5,0:5:15:0,15,156	0/0:6,0:6:18:0,18,194	0/0:6,0:6:15:0,15,168	0/0:3,0:3:9:0,9,95	0/0:3,0:3:9:0,9,95	0/0:7,0:7:21:0,21,225	0/0:4,0:4:12:0,12,127	0/0:6,0:6:18:0,18,198	0/0:14,0:14:24:0,24,329	0/0:2,1:3:3:0,3,45	0/0:2,0:2:3:0,3,45	0/0:4,0:4:6:0,6,89	0/0:1,0:1:3:0,3,32	0/0:2,0:2:3:0,3,45	0/0:4,0:4:6:0,6,89	0/0:32,0:32:93:0,93,1034
chr2	31385826	.	G	T	7411.37	.	AC=111;AF=0.487;AN=228;BaseQRankSum=-4.106;DP=590;Dels=0.00;FS=10.563;HaplotypeScore=0.0781;InbreedingCoeff=0.6521;MLEAC=111;MLEAF=0.487;MQ=59.61;MQ0=2;MQRankSum=-1.167;QD=26.10;ReadPosRankSum=-0.012	GT:AD:DP:GQ:PL	0/0:27,0:27:81:0,81,836	0/0:14,0:14:42:0,42,447	0/0:11,0:11:33:0,33,338	1/1:0,16:16:48:505,48,0	1/1:0,10:10:30:306,30,0	0/0:5,0:5:15:0,15,157	1/1:0,9:9:27:280,27,0	./.:.:.:.:.	1/1:0,2:2:6:66,6,0	0/0:12,0:12:33:0,33,369	./.:.:.:.:.	0/0:8,0:8:24:0,24,248	1/1:0,10:10:30:314,30,0	./.:.:.:.:.	1/1:0,9:9:27:275,27,0	1/1:0,7:7:21:216,21,0	1/1:0,3:3:9:92,9,0	./.:.:.:.:.	1/1:0,2:2:3:45,3,0	./.:.:.:.:.	./.:.:.:.:.	1/1:0,5:5:15:153,15,0	1/1:0,9:9:27:276,27,0	0/0:14,0:14:39:0,39,427	./.:.:.:.:.	0/0:11,0:12:33:0,33,348	0/0:18,0:18:54:0,54,558	./.:.:.:.:.	./.:.:.:.:.	0/0:3,0:3:9:0,9,95	./.:.:.:.:.	./.:.:.:.:.	1/1:0,8:8:24:249,24,0	1/1:0,1:1:3:33,3,0	0/0:7,0:7:21:0,21,211	./.:.:.:.:.	0/0:12,0:12:36:0,36,380	0/0:8,0:8:15:0,15,203	1/1:0,4:4:12:121,12,0	./.:.:.:.:.	./.:.:.:.:.	0/1:2,6:8:35:164,0,35	1/1:0,14:14:39:423,39,0	0/0:3,0:3:9:0,9,97	1/1:0,13:13:39:400,39,0	0/1:4,2:6:48:48,0,96	0/0:11,0:11:33:0,33,338	./.:.:.:.:.	1/1:0,5:5:15:155,15,0	1/1:0,3:3:9:92,9,0	1/1:0,3:3:9:95,9,0	1/1:0,2:2:6:63,6,0	0/0:3,0:3:9:0,9,97	1/1:0,5:5:15:162,15,0	./.:.:.:.:.	0/0:1,0:1:3:0,3,32	0/0:3,0:3:9:0,9,94	0/0:4,0:4:12:0,12,128	0/0:3,0:3:9:0,9,90	0/0:6,0:6:18:0,18,192	1/1:0,1:1:3:32,3,0	1/1:0,1:1:3:32,3,0	1/1:0,9:9:27:276,27,0	1/1:0,8:8:24:248,24,0	1/1:0,6:6:18:185,18,0	1/1:0,4:4:12:122,12,0	0/0:4,0:4:12:0,12,121	0/0:5,0:5:15:0,15,160	1/1:0,3:4:9:92,9,0	./.:.:.:.:.	0/0:1,0:1:3:0,3,32	0/0:4,0:4:12:0,12,125	1/1:0,5:5:15:158,15,0	0/1:2,2:4:45:49,0,45	0/0:1,0:1:3:0,3,32	0/0:2,0:2:6:0,6,61	0/0:2,0:2:6:0,6,63	1/1:0,2:2:6:64,6,0	0/0:1,0:1:3:0,3,32	1/1:0,4:4:12:123,12,0	0/0:4,0:4:12:0,12,125	0/0:2,0:2:6:0,6,61	0/0:1,0:1:3:0,3,35	1/1:0,1:1:3:31,3,0	0/0:6,0:6:18:0,18,187	1/1:0,1:1:3:32,3,0	1/1:0,4:4:12:122,12,0	0/0:1,0:1:3:0,3,34	0/1:2,1:3:22:22,0,52	1/1:0,1:1:3:31,3,0	0/1:1,2:3:22:52,0,22	1/1:0,3:3:9:94,9,0	1/1:0,2:2:6:61,6,0	1/1:0,1:1:3:30,3,0	1/1:0,4:4:12:125,12,0	./.:.:.:.:.	0/0:3,0:3:9:0,9,97	0/0:2,0:2:6:0,6,61	./.:.:.:.:.	0/0:4,0:4:9:0,9,108	0/1:1,1:2:26:26,0,26	1/1:0,2:2:6:64,6,0	1/1:0,4:4:12:124,12,0	1/1:0,3:3:9:97,9,0	0/0:4,0:4:12:0,12,128	0/0:8,0:8:21:0,21,233	0/0:1,0:1:3:0,3,32	0/0:3,0:3:9:0,9,90	0/0:1,0:1:3:0,3,32	./.:.:.:.:.	1/1:0,4:4:12:118,12,0	0/0:1,0:1:3:0,3,32	0/0:6,0:6:18:0,18,183	./.:.:.:.:.	1/1:0,3:3:9:94,9,0	1/1:0,5:5:15:157,15,0	1/1:0,2:2:6:64,6,0	0/0:3,0:3:9:0,9,94	0/0:2,0:2:6:0,6,64	0/0:2,0:2:6:0,6,63	0/0:2,0:2:6:0,6,65	0/1:5,3:8:69:69,0,138	0/0:6,0:6:15:0,15,173	0/0:2,0:2:6:0,6,61	0/0:2,0:2:6:0,6,63	0/0:7,0:7:21:0,21,214	1/1:0,2:2:6:59,6,0	1/1:0,2:2:6:62,6,0	0/0:2,0:2:6:0,6,64	1/1:0,6:6:9:134,9,0	./.:.:.:.:.	0/0:3,0:3:6:0,6,74	1/1:0,4:4:6:89,6,0	1/1:0,7:7:15:182,15,0	1/1:0,5:5:9:118,9,0	./.:.:.:.:.	0/0:22,0:22:66:0,66,715
chr2	31385998	.	T	C	587.58	.	AC=13;AF=0.054;AN=242;BaseQRankSum=1.130;DP=652;Dels=0.00;FS=5.925;HaplotypeScore=0.0915;InbreedingCoeff=0.3565;MLEAC=9;MLEAF=0.037;MQ=59.46;MQ0=3;MQRankSum=0.802;QD=22.60;ReadPosRankSum=-0.949	GT:AD:DP:GQ:PL	0/0:25,0:25:72:0,72,753	0/0:17,0:17:51:0,51,513	0/0:8,0:8:24:0,24,230	0/0:26,0:26:78:0,78,768	0/0:16,0:16:45:0,45,452	0/0:5,0:5:12:0,12,135	0/0:10,0:10:21:0,21,222	./.:.:.:.:.	0/0:2,0:2:6:0,6,65	0/0:10,0:10:30:0,30,306	./.:.:.:.:.	0/0:7,0:7:21:0,21,205	0/0:16,0:16:48:0,48,470	./.:.:.:.:.	0/0:14,0:14:42:0,42,423	0/0:7,0:7:21:0,21,206	0/0:2,0:2:6:0,6,57	./.:.:.:.:.	0/0:2,0:2:3:0,3,44	0/0:2,0:2:6:0,6,60	./.:.:.:.:.	0/0:2,0:2:6:0,6,57	0/0:8,0:8:24:0,24,240	0/0:13,0:13:39:0,39,399	0/0:1,0:1:3:0,3,30	0/0:14,0:14:33:0,33,373	0/0:17,0:17:51:0,51,503	0/0:2,0:2:6:0,6,61	0/0:1,0:1:3:0,3,32	0/0:4,0:4:12:0,12,121	0/0:1,0:1:3:0,3,30	./.:.:.:.:.	1/1:0,3:3:9:95,9,0	0/0:1,0:1:3:0,3,32	0/0:8,0:8:24:0,24,239	./.:.:.:.:.	0/0:16,0:16:48:0,48,478	0/0:3,0:3:9:0,9,86	0/0:2,0:2:6:0,6,62	0/0:1,0:1:3:0,3,33	./.:.:.:.:.	0/0:9,0:9:27:0,27,267	0/0:14,0:14:42:0,42,412	0/0:7,0:7:18:0,18,194	0/0:14,0:14:42:0,42,426	0/0:9,0:9:27:0,27,273	0/0:12,0:12:36:0,36,359	./.:.:.:.:.	0/0:3,0:3:9:0,9,86	0/0:2,0:2:6:0,6,57	0/0:3,0:3:9:0,9,89	0/0:3,0:3:6:0,6,74	0/0:4,0:4:12:0,12,117	1/1:0,2:2:6:63,6,0	0/0:5,0:5:15:0,15,145	./.:.:.:.:.	0/0:6,0:6:18:0,18,189	0/0:5,0:5:15:0,15,152	0/0:2,0:2:6:0,6,62	0/0:5,0:5:15:0,15,148	0/0:1,0:1:3:0,3,30	0/0:2,0:2:6:0,6,58	0/0:8,0:8:24:0,24,235	1/1:0,5:5:15:154,15,0	1/1:0,4:4:12:130,12,0	0/0:6,0:6:18:0,18,176	0/0:4,0:4:9:0,9,107	0/0:4,0:4:12:0,12,118	0/0:2,0:2:6:0,6,57	./.:.:.:.:.	0/0:3,0:3:9:0,9,95	0/0:3,0:3:9:0,9,87	0/0:6,0:6:18:0,18,178	0/0:7,0:7:21:0,21,199	0/0:2,0:2:6:0,6,58	0/0:3,0:3:9:0,9,95	0/0:2,0:2:6:0,6,63	0/0:4,0:4:12:0,12,117	0/0:4,0:4:12:0,12,119	0/0:5,0:5:9:0,9,93	0/0:2,0:2:6:0,6,61	0/0:1,0:1:3:0,3,33	0/0:1,0:1:3:0,3,33	0/0:2,0:2:6:0,6,61	0/0:4,0:4:12:0,12,115	0/0:3,0:3:9:0,9,94	0/0:8,0:8:24:0,24,229	0/0:1,0:1:3:0,3,30	0/0:4,0:4:12:0,12,122	./.:.:.:.:.	0/0:1,0:1:3:0,3,29	1/1:0,4:4:12:126,12,0	0/0:5,0:5:15:0,15,149	0/0:1,0:1:3:0,3,33	0/0:3,0:3:9:0,9,89	1/1:0,3:3:9:97,9,0	0/0:4,0:4:12:0,12,131	0/0:4,0:4:12:0,12,116	./.:.:.:.:.	0/0:2,0:2:6:0,6,65	0/0:2,0:2:6:0,6,59	0/0:1,0:1:3:0,3,31	0/0:4,0:4:12:0,12,116	0/0:3,0:3:9:0,9,93	0/0:1,0:1:3:0,3,32	0/0:6,0:6:18:0,18,182	0/0:3,0:3:9:0,9,94	0/0:6,0:6:18:0,18,183	0/0:2,0:2:6:0,6,61	./.:.:.:.:.	0/0:6,0:6:18:0,18,174	0/0:2,0:2:6:0,6,60	0/0:9,0:9:27:0,27,262	0/0:1,0:1:3:0,3,33	0/0:3,0:3:9:0,9,93	0/0:4,0:4:12:0,12,121	0/1:1,4:5:14:104,0,14	0/0:2,0:2:6:0,6,65	0/0:2,0:2:6:0,6,58	0/0:4,0:4:12:0,12,115	0/0:6,0:6:18:0,18,184	0/0:8,0:8:24:0,24,229	0/0:7,0:7:15:0,15,151	0/0:6,0:6:18:0,18,176	0/0:3,0:3:9:0,9,89	0/0:6,0:6:18:0,18,173	0/0:2,0:2:6:0,6,64	0/0:2,0:2:6:0,6,59	0/0:2,0:2:6:0,6,57	0/0:6,0:6:12:0,12,151	./.:.:.:.:.	0/0:4,0:4:9:0,9,99	./.:.:.:.:.	0/0:8,0:8:15:0,15,195	0/0:4,0:4:6:0,6,89	0/0:2,0:2:3:0,3,45	0/0:20,0:21:60:0,60,654
chr2	31390843	.	A	G	10904	.	AC=126;AF=0.485;AN=260;BaseQRankSum=6.043;DP=917;Dels=0.00;FS=5.542;HaplotypeScore=0.0482;InbreedingCoeff=0.6081;MLEAC=122;MLEAF=0.469;MQ=59.57;MQ0=0;MQRankSum=0.431;QD=26.02;ReadPosRankSum=-1.042	GT:AD:DP:GQ:PL	0/0:65,0:65:99:0,195,2018	0/0:21,0:21:57:0,57,606	0/0:13,0:13:39:0,39,389	1/1:0,43:43:99:1357,129,0	1/1:0,13:13:39:410,39,0	0/0:12,0:12:33:0,33,347	1/1:0,13:13:39:390,39,0	1/1:0,3:3:9:95,9,0	0/1:1,2:3:22:58,0,22	0/0:19,0:19:57:0,57,578	./.:.:.:.:.	0/0:14,0:14:42:0,42,426	1/1:0,11:11:33:348,33,0	./.:.:.:.:.	1/1:0,28:28:84:888,84,0	1/1:0,14:14:42:442,42,0	1/1:0,15:15:45:467,45,0	0/0:1,0:1:3:0,3,33	1/1:0,5:5:15:153,15,0	1/1:0,4:4:12:126,12,0	0/1:2,1:3:24:24,0,54	1/1:0,12:12:33:357,33,0	1/1:0,19:19:54:572,54,0	0/0:20,0:20:60:0,60,604	1/1:0,1:1:3:31,3,0	0/0:16,0:16:48:0,48,474	0/0:19,0:19:57:0,57,584	1/1:0,4:4:12:134,12,0	1/1:0,2:2:6:65,6,0	0/0:21,0:21:63:0,63,627	0/0:3,0:3:9:0,9,92	0/0:3,0:3:9:0,9,93	1/1:0,10:10:27:297,27,0	1/1:0,2:2:6:63,6,0	0/0:18,0:18:54:0,54,541	0/1:2,2:4:52:52,0,53	0/0:12,0:12:36:0,36,354	0/0:7,0:7:21:0,21,205	1/1:0,7:7:21:222,21,0	0/1:2,1:3:22:22,0,56	0/1:3,1:4:19:19,0,80	0/1:4,3:7:74:74,0,98	0/0:14,0:14:39:0,39,403	0/0:14,0:14:42:0,42,424	1/1:0,8:8:24:252,24,0	0/1:12,13:25:99:337,0,288	0/0:6,0:6:18:0,18,178	0/1:5,1:6:15:15,0,126	1/1:0,2:2:6:67,6,0	1/1:0,3:3:9:97,9,0	1/1:0,7:7:21:221,21,0	1/1:0,1:1:3:32,3,0	0/0:4,0:4:12:0,12,120	1/1:0,4:4:12:129,12,0	0/0:6,0:6:18:0,18,187	0/0:4,0:4:12:0,12,118	0/0:7,0:7:21:0,21,206	0/0:7,0:7:21:0,21,211	0/0:6,0:6:18:0,18,178	0/0:9,0:9:27:0,27,270	1/1:0,2:2:6:64,6,0	1/1:0,2:2:6:66,6,0	1/1:0,8:8:24:247,24,0	1/1:0,4:4:12:118,12,0	1/1:0,2:2:6:63,6,0	1/1:0,4:4:12:128,12,0	0/0:5,0:5:15:0,15,157	0/0:3,0:3:9:0,9,89	1/1:0,3:3:9:92,9,0	./.:.:.:.:.	0/0:4,0:4:12:0,12,118	0/0:1,0:1:3:0,3,30	1/1:0,5:5:15:165,15,0	1/1:0,1:1:3:31,3,0	0/0:4,0:4:12:0,12,121	0/0:2,0:2:6:0,6,63	0/0:2,0:2:6:0,6,61	1/1:0,2:2:6:65,6,0	0/0:3,0:3:9:0,9,89	1/1:0,2:2:6:62,6,0	0/0:3,0:3:9:0,9,94	0/0:2,0:2:6:0,6,59	0/0:3,0:3:9:0,9,99	0/0:2,0:2:6:0,6,57	0/0:4,0:4:12:0,12,120	0/1:1,2:3:23:56,0,23	1/1:0,1:1:3:32,3,0	0/1:2,1:3:23:23,0,52	0/1:2,4:6:41:108,0,41	1/1:0,5:5:12:139,12,0	1/1:0,1:1:3:32,3,0	1/1:0,4:4:12:126,12,0	1/1:0,1:1:3:32,3,0	./.:.:.:.:.	1/1:0,2:2:6:64,6,0	1/1:0,1:1:3:33,3,0	0/0:14,0:14:42:0,42,428	0/0:1,0:1:3:0,3,32	0/0:4,0:4:12:0,12,118	./.:.:.:.:.	1/1:0,7:7:21:225,21,0	1/1:0,2:2:6:63,6,0	1/1:0,3:3:9:95,9,0	0/1:1,1:2:23:25,0,23	0/0:3,0:3:6:0,6,75	0/0:6,0:6:18:0,18,182	0/0:3,0:3:9:0,9,92	0/0:2,0:2:6:0,6,57	0/0:2,0:2:6:0,6,65	0/0:2,0:2:6:0,6,60	1/1:0,4:4:12:127,12,0	0/0:2,0:2:6:0,6,64	0/0:8,0:8:21:0,21,212	1/1:0,3:3:9:93,9,0	1/1:0,3:3:9:96,9,0	1/1:0,6:6:18:192,18,0	1/1:0,5:5:15:155,15,0	0/0:2,0:2:6:0,6,61	0/0:7,0:7:21:0,21,211	0/0:5,0:5:15:0,15,151	0/0:7,0:7:21:0,21,207	0/1:1,3:4:17:71,0,17	0/0:4,0:4:12:0,12,118	0/1:2,1:3:25:25,0,52	0/0:3,0:3:9:0,9,92	0/0:3,0:3:9:0,9,89	1/1:0,7:7:21:220,21,0	1/1:0,7:7:21:224,21,0	0/0:4,0:4:12:0,12,115	./.:.:.:.:.	1/1:0,2:2:3:45,3,0	./.:.:.:.:.	1/1:0,4:4:6:89,6,0	1/1:0,7:7:18:197,18,0	1/1:0,2:2:3:45,3,0	0/0:2,0:2:3:0,3,45	0/0:35,0:35:99:0,105,1170
chr2	31391853	.	A	G	4178.74	.	AC=59;AF=0.236;AN=250;BaseQRankSum=1.931;DP=691;Dels=0.00;FS=4.492;HaplotypeScore=0.0693;InbreedingCoeff=0.6163;MLEAC=57;MLEAF=0.228;MQ=59.66;MQ0=0;MQRankSum=1.209;QD=26.62;ReadPosRankSum=-0.953	GT:AD:DP:GQ:PL	0/0:24,0:24:72:0,72,764	0/0:20,0:20:54:0,54,588	0/0:9,0:9:24:0,24,264	0/0:20,0:20:57:0,57,601	1/1:0,12:12:36:371,36,0	0/0:9,0:9:21:0,21,238	1/1:0,6:6:18:188,18,0	./.:.:.:.:.	0/1:2,1:3:23:23,0,53	0/0:12,0:12:33:0,33,357	0/0:3,0:3:9:0,9,99	0/0:11,0:11:27:0,27,312	1/1:0,12:12:33:360,33,0	0/0:2,0:2:6:0,6,63	1/1:0,16:16:48:503,48,0	1/1:0,11:11:33:342,33,0	1/1:0,12:12:30:346,30,0	0/0:1,0:1:3:0,3,32	0/0:2,0:2:6:0,6,61	0/0:1,0:1:3:0,3,29	0/0:1,0:1:3:0,3,31	0/0:2,0:2:6:0,6,61	0/0:15,0:15:45:0,45,462	0/0:16,0:16:48:0,48,493	./.:.:.:.:.	0/0:15,0:15:45:0,45,467	0/0:10,0:10:30:0,30,309	1/1:0,4:4:12:132,12,0	1/1:0,1:1:3:32,3,0	0/0:10,0:10:30:0,30,306	0/0:1,0:1:3:0,3,32	0/0:1,0:1:3:0,3,32	0/0:13,0:13:39:0,39,402	1/1:0,3:3:9:97,9,0	0/0:13,0:13:36:0,36,398	0/0:1,0:1:3:0,3,33	0/0:11,0:11:33:0,33,335	0/0:9,0:9:27:0,27,275	1/1:0,14:14:42:439,42,0	./.:.:.:.:.	0/1:1,2:3:24:60,0,24	0/1:3,1:4:19:19,0,84	0/0:17,0:17:51:0,51,526	0/0:11,0:11:33:0,33,347	0/0:16,0:16:48:0,48,495	0/0:12,0:12:27:0,27,322	0/0:6,0:6:18:0,18,185	0/0:1,0:1:3:0,3,32	1/1:0,2:2:6:61,6,0	1/1:0,2:2:6:61,6,0	./.:.:.:.:.	1/1:0,2:2:6:66,6,0	0/0:1,0:1:3:0,3,29	0/0:2,0:2:6:0,6,63	0/0:6,0:6:18:0,18,186	0/0:2,0:2:6:0,6,64	0/0:4,0:4:12:0,12,121	0/0:3,0:3:9:0,9,90	0/0:1,0:1:3:0,3,31	0/0:2,0:2:6:0,6,61	1/1:0,1:1:3:31,3,0	./.:.:.:.:.	1/1:0,10:10:24:280,24,0	./.:.:.:.:.	0/0:7,0:7:21:0,21,220	1/1:0,3:3:9:100,9,0	0/0:4,0:4:12:0,12,128	0/0:3,0:3:9:0,9,93	1/1:0,3:3:9:94,9,0	0/0:2,0:2:6:0,6,63	0/0:2,0:2:6:0,6,63	0/0:3,0:3:6:0,6,73	0/0:1,0:1:3:0,3,29	0/0:6,0:6:18:0,18,184	0/0:2,0:2:6:0,6,60	./.:.:.:.:.	0/0:5,0:5:15:0,15,152	0/0:2,0:2:6:0,6,63	0/0:1,0:1:3:0,3,29	0/0:2,0:2:6:0,6,63	./.:.:.:.:.	0/0:3,0:3:9:0,9,94	0/0:4,0:4:12:0,12,134	0/0:10,0:10:30:0,30,321	0/0:2,0:2:6:0,6,61	0/0:3,0:3:9:0,9,96	1/1:0,2:2:6:67,6,0	0/0:2,0:2:6:0,6,64	0/0:1,0:1:3:0,3,32	1/1:0,4:4:12:128,12,0	./.:.:.:.:.	0/0:1,0:1:3:0,3,31	1/1:0,3:3:9:95,9,0	1/1:0,1:1:3:32,3,0	1/1:0,2:2:6:61,6,0	0/0:3,0:3:9:0,9,93	0/0:1,0:1:3:0,3,32	0/0:2,0:2:6:0,6,63	0/0:1,0:1:3:0,3,29	0/0:2,0:2:6:0,6,63	1/1:0,2:2:6:64,6,0	1/1:0,2:2:6:62,6,0	1/1:0,3:3:9:97,9,0	0/0:1,0:1:3:0,3,32	0/0:1,0:1:3:0,3,33	0/0:4,0:4:12:0,12,125	0/0:4,0:4:12:0,12,126	0/0:4,0:4:12:0,12,123	0/0:1,0:1:3:0,3,30	0/0:2,0:2:6:0,6,59	0/0:7,0:7:21:0,21,211	0/0:1,0:1:3:0,3,30	0/0:10,0:10:24:0,24,280	1/1:0,3:3:9:97,9,0	1/1:0,5:5:15:161,15,0	1/1:0,6:6:18:192,18,0	./.:.:.:.:.	0/0:6,0:6:18:0,18,185	./.:.:.:.:.	0/0:1,0:1:3:0,3,32	0/0:5,0:5:15:0,15,153	0/0:2,0:2:6:0,6,62	0/0:4,0:4:12:0,12,128	0/0:3,0:3:9:0,9,94	0/0:6,0:6:18:0,18,185	0/0:1,0:1:3:0,3,33	0/0:3,0:3:9:0,9,92	0/0:3,0:3:9:0,9,96	0/0:7,0:7:21:0,21,215	0/0:4,0:4:9:0,9,109	0/0:5,0:5:9:0,9,121	./.:.:.:.:.	0/0:5,0:5:12:0,12,137	0/0:5,0:5:15:0,15,157	0/0:3,0:3:6:0,6,75	0/0:3,0:3:9:0,9,93	0/0:42,0:42:99:0,123,1394
chr2	31392365	.	C	T	632.86	.	AC=13;AF=0.052;AN=252;BaseQRankSum=-2.631;DP=794;Dels=0.00;FS=0.000;HaplotypeScore=0.1005;InbreedingCoeff=0.2029;MLEAC=12;MLEAF=0.048;MQ=59.56;MQ0=0;MQRankSum=-0.495;QD=17.10;ReadPosRankSum=-1.435	GT:AD:DP:GQ:PL	0/0:46,0:46:99:0,138,1477	0/0:16,0:16:48:0,48,517	0/0:15,0:15:39:0,39,445	0/0:16,0:16:45:0,45,491	0/0:11,1:12:27:0,27,311	0/0:13,0:13:33:0,33,374	0/0:11,0:11:24:0,24,295	0/0:2,0:2:6:0,6,68	0/1:2,1:3:21:21,0,59	0/0:17,0:17:48:0,48,529	./.:.:.:.:.	0/0:11,0:11:24:0,24,297	0/0:18,0:18:51:0,51,555	./.:.:.:.:.	0/0:17,0:17:48:0,48,535	0/0:10,0:10:27:0,27,305	0/0:18,0:18:51:0,51,546	./.:.:.:.:.	0/0:7,0:7:18:0,18,210	0/0:1,0:1:3:0,3,32	0/0:2,0:2:6:0,6,65	0/0:7,0:7:18:0,18,199	0/0:9,0:9:27:0,27,291	0/0:13,0:13:36:0,36,384	0/0:1,0:1:3:0,3,33	0/0:15,0:15:36:0,36,420	0/0:7,0:7:21:0,21,218	0/0:4,0:4:12:0,12,130	0/0:3,0:3:9:0,9,90	0/0:17,0:17:45:0,45,506	0/0:2,0:2:6:0,6,63	0/0:3,0:3:6:0,6,65	0/0:5,0:5:12:0,12,141	0/0:2,0:2:6:0,6,69	0/0:12,0:12:36:0,36,380	0/0:4,0:4:12:0,12,127	0/0:9,0:9:27:0,27,283	0/0:7,0:7:18:0,18,201	0/0:6,0:6:15:0,15,173	0/0:2,0:2:6:0,6,67	0/0:2,0:2:6:0,6,63	0/0:14,0:14:42:0,42,446	0/0:13,0:13:39:0,39,412	0/0:18,0:18:54:0,54,579	0/0:8,0:8:24:0,24,256	0/0:12,0:12:36:0,36,386	0/0:10,0:10:30:0,30,320	0/1:1,1:2:26:26,0,28	0/0:6,0:6:12:0,12,153	0/0:4,0:4:9:0,9,111	0/0:3,0:3:9:0,9,96	0/0:4,0:4:12:0,12,129	0/0:2,0:2:6:0,6,63	0/0:6,0:6:18:0,18,186	./.:.:.:.:.	./.:.:.:.:.	0/0:2,0:2:6:0,6,63	0/0:5,0:5:15:0,15,152	0/0:5,0:5:15:0,15,152	0/1:2,3:5:48:80,0,48	./.:.:.:.:.	0/0:1,0:1:3:0,3,22	0/0:7,0:7:18:0,18,209	0/0:1,0:1:3:0,3,31	0/0:8,0:8:24:0,24,250	0/0:7,0:7:21:0,21,217	0/0:4,0:4:12:0,12,131	0/0:2,0:2:6:0,6,63	0/0:1,0:1:3:0,3,32	0/0:2,0:2:6:0,6,62	0/0:1,0:1:3:0,3,32	./.:.:.:.:.	0/0:4,0:4:12:0,12,129	0/0:3,0:3:9:0,9,96	1/1:0,3:3:9:92,9,0	0/0:1,0:1:3:0,3,31	1/1:0,6:6:18:186,18,0	0/0:6,0:6:18:0,18,195	1/1:0,2:2:6:60,6,0	0/0:2,0:2:6:0,6,61	0/0:4,0:4:9:0,9,112	0/0:1,0:1:3:0,3,32	0/0:6,0:6:18:0,18,200	0/0:6,0:6:18:0,18,189	0/0:3,0:3:9:0,9,92	0/0:4,0:4:12:0,12,130	0/0:5,0:5:9:0,9,121	0/0:2,0:2:6:0,6,64	0/0:11,0:11:33:0,33,347	0/0:6,0:6:18:0,18,188	0/0:1,0:1:3:0,3,32	0/0:2,0:2:6:0,6,65	0/0:4,0:4:12:0,12,129	0/0:1,0:1:3:0,3,31	0/0:1,0:1:3:0,3,32	0/0:2,0:2:6:0,6,64	0/0:4,0:4:12:0,12,130	./.:.:.:.:.	0/0:2,0:2:6:0,6,63	0/0:3,0:3:9:0,9,99	0/0:2,0:2:6:0,6,63	0/0:5,0:5:12:0,12,139	0/0:1,0:1:3:0,3,32	0/0:3,0:3:6:0,6,78	0/0:3,0:3:9:0,9,86	0/0:8,0:8:24:0,24,255	./.:.:.:.:.	0/0:7,0:7:21:0,21,225	0/0:2,0:2:6:0,6,69	0/0:5,0:5:15:0,15,162	0/0:7,0:7:21:0,21,221	0/0:2,0:2:6:0,6,69	0/0:2,0:2:6:0,6,64	0/0:5,0:5:15:0,15,157	0/0:1,0:1:3:0,3,31	0/0:2,0:2:6:0,6,61	0/0:1,0:1:3:0,3,31	0/0:2,0:2:6:0,6,64	0/0:2,0:2:6:0,6,63	0/0:5,0:5:12:0,12,140	1/1:0,8:8:21:229,21,0	0/1:2,3:5:49:77,0,49	0/0:12,0:12:36:0,36,371	0/1:1,2:3:23:52,0,23	0/0:1,0:1:3:0,3,31	0/0:4,0:4:12:0,12,132	0/0:5,0:5:15:0,15,162	0/0:3,0:3:9:0,9,95	0/0:1,0:1:3:0,3,32	./.:.:.:.:.	0/0:2,0:2:3:0,3,45	0/0:6,0:6:12:0,12,154	0/0:10,0:10:18:0,18,243	0/0:11,0:11:27:0,27,310	0/0:2,0:2:3:0,3,45	./.:.:.:.:.	0/0:42,0:42:99:0,126,1424
chr2	31392405	.	A	G	1404.57	.	AC=22;AF=0.084;AN=262;BaseQRankSum=3.277;DP=834;Dels=0.00;FS=7.980;HaplotypeScore=0.1109;InbreedingCoeff=0.4126;MLEAC=19;MLEAF=0.073;MQ=59.45;MQ0=0;MQRankSum=-0.111;QD=21.61;ReadPosRankSum=-0.500	GT:AD:DP:GQ:PL	0/0:37,0:37:99:0,111,1143	0/0:17,0:17:48:0,48,505	0/0:20,0:20:51:0,51,541	0/0:31,0:31:93:0,93,936	0/0:10,0:10:27:0,27,286	0/0:12,0:12:33:0,33,341	0/0:10,0:10:30:0,30,297	0/0:5,0:5:15:0,15,162	0/0:4,0:4:12:0,12,125	0/0:16,0:16:48:0,48,484	0/0:3,0:3:9:0,9,96	0/0:14,0:14:30:0,30,361	0/0:17,0:17:51:0,51,525	./.:.:.:.:.	0/0:11,0:11:33:0,33,330	0/0:14,0:14:36:0,36,396	0/0:22,0:22:63:0,63,650	./.:.:.:.:.	0/1:1,4:5:12:107,0,12	1/1:0,2:2:6:61,6,0	0/0:1,0:1:3:0,3,34	1/1:0,7:7:18:192,18,0	1/1:0,10:10:27:301,27,0	0/0:18,0:18:45:0,45,500	0/0:3,0:3:9:0,9,97	0/0:15,0:15:42:0,42,435	0/0:7,0:7:21:0,21,207	0/0:3,0:3:9:0,9,97	0/0:2,0:2:6:0,6,65	0/0:15,1:16:45:0,45,450	0/0:4,0:4:12:0,12,126	0/0:4,0:4:12:0,12,130	0/0:6,0:6:12:0,12,149	0/0:1,0:1:3:0,3,31	0/0:11,0:11:33:0,33,328	0/0:3,0:3:9:0,9,95	0/0:11,0:11:33:0,33,339	0/0:7,0:7:21:0,21,210	0/0:4,0:4:12:0,12,122	0/0:3,0:3:9:0,9,94	0/0:3,0:3:9:0,9,96	0/0:14,0:14:42:0,42,420	0/0:10,0:10:30:0,30,307	0/0:16,0:16:45:0,45,442	1/1:0,7:7:21:214,21,0	0/0:18,0:18:51:0,51,535	0/0:13,0:13:36:0,36,380	0/0:1,0:1:3:0,3,32	0/0:5,0:5:15:0,15,155	0/0:3,0:3:9:0,9,94	0/0:1,0:1:3:0,3,32	0/0:3,0:3:9:0,9,89	0/0:2,0:2:6:0,6,62	0/0:6,0:6:18:0,18,184	./.:.:.:.:.	./.:.:.:.:.	0/0:3,0:3:9:0,9,89	0/0:6,0:6:15:0,15,170	0/0:4,0:4:12:0,12,123	0/0:4,0:4:12:0,12,121	0/0:1,0:1:3:0,3,31	0/0:3,0:3:9:0,9,94	0/0:5,0:5:15:0,15,151	0/0:5,0:5:15:0,15,152	0/0:9,0:9:27:0,27,274	0/0:5,0:5:15:0,15,157	0/0:4,0:4:12:0,12,122	0/0:1,0:1:3:0,3,32	0/0:2,0:2:6:0,6,59	0/0:1,0:1:3:0,3,30	0/0:3,0:3:9:0,9,89	0/0:1,0:1:3:0,3,32	1/1:0,3:3:9:95,9,0	0/1:1,3:4:18:81,0,18	0/0:10,0:10:27:0,27,290	0/0:4,0:4:9:0,9,108	0/0:4,0:4:9:0,9,104	1/1:0,5:5:15:157,15,0	0/0:2,0:2:6:0,6,62	0/0:1,0:1:3:0,3,30	0/0:1,0:1:3:0,3,30	0/0:2,0:2:6:0,6,60	0/0:5,0:5:15:0,15,156	0/0:4,0:4:12:0,12,126	0/0:2,0:2:6:0,6,65	0/0:4,0:4:12:0,12,128	0/0:5,0:5:12:0,12,137	0/0:3,0:3:9:0,9,88	0/0:8,0:8:24:0,24,249	0/0:4,0:4:12:0,12,131	0/0:2,0:2:3:0,3,45	0/0:3,0:3:9:0,9,93	0/0:1,0:1:3:0,3,30	0/0:1,0:1:3:0,3,31	0/0:1,0:1:3:0,3,30	0/0:3,0:3:9:0,9,92	0/0:7,0:7:21:0,21,210	./.:.:.:.:.	0/0:1,0:1:3:0,3,29	0/0:5,0:5:15:0,15,150	0/0:2,0:2:6:0,6,68	0/0:6,0:6:15:0,15,162	./.:.:.:.:.	0/1:2,3:5:33:84,0,33	0/0:3,0:3:9:0,9,90	0/0:8,0:8:21:0,21,231	0/0:3,0:3:9:0,9,93	0/0:4,0:4:12:0,12,126	0/0:4,0:4:12:0,12,119	0/0:5,0:5:15:0,15,147	0/0:9,0:9:27:0,27,270	0/0:4,0:4:12:0,12,122	0/0:4,0:4:12:0,12,122	0/0:5,0:5:15:0,15,149	0/0:5,0:5:15:0,15,156	0/0:4,0:4:12:0,12,120	0/0:1,0:1:3:0,3,32	0/0:3,0:3:9:0,9,92	0/0:2,0:2:6:0,6,59	0/0:3,0:3:9:0,9,96	0/0:5,0:5:15:0,15,150	0/1:4,5:9:95:130,0,95	0/0:10,0:10:30:0,30,296	1/1:0,1:1:3:33,3,0	0/0:4,0:4:12:0,12,122	0/0:3,0:3:9:0,9,87	1/1:0,4:4:12:128,12,0	1/1:0,3:3:9:97,9,0	0/0:1,0:1:3:0,3,31	0/0:2,0:2:3:0,3,45	0/0:2,0:2:3:0,3,45	0/0:8,0:8:15:0,15,189	0/0:8,0:8:15:0,15,196	0/0:11,0:11:24:0,24,271	0/0:2,0:2:3:0,3,45	0/0:2,0:2:6:0,6,57	0/0:39,0:39:99:0,117,1308
chr2	31393790	.	A	G	1061.87	.	AC=16;AF=0.067;AN=240;BaseQRankSum=1.188;DP=569;Dels=0.00;FS=1.265;HaplotypeScore=0.1981;InbreedingCoeff=0.3282;MLEAC=15;MLEAF=0.063;MQ=59.71;MQ0=1;MQRankSum=0.110;QD=22.12;ReadPosRankSum=-0.762	GT:AD:DP:GQ:PL	0/0:26,0:26:72:0,72,778	0/0:16,0:16:45:0,45,482	0/0:12,0:12:33:0,33,355	0/0:15,0:15:45:0,45,467	0/0:14,0:14:36:0,36,356	0/0:2,0:2:6:0,6,62	0/0:2,0:2:3:0,3,31	0/0:1,0:1:3:0,3,33	0/0:2,0:2:6:0,6,61	0/0:11,0:11:27:0,27,283	0/0:3,0:3:9:0,9,97	1/1:0,4:4:12:128,12,0	0/0:9,0:9:24:0,24,247	./.:.:.:.:.	0/0:7,0:7:21:0,21,220	0/0:8,0:8:24:0,24,247	0/0:4,0:4:12:0,12,121	./.:.:.:.:.	./.:.:.:.:.	0/0:2,0:2:6:0,6,61	0/0:1,0:1:3:0,3,31	0/0:4,0:4:9:0,9,108	0/0:11,0:11:33:0,33,339	1/1:0,10:10:30:322,30,0	./.:.:.:.:.	0/0:12,0:12:36:0,36,373	0/0:15,0:15:39:0,39,429	0/0:4,0:4:12:0,12,123	0/0:2,0:2:3:0,3,33	0/0:6,0:6:18:0,18,181	0/0:3,0:3:9:0,9,101	./.:.:.:.:.	0/0:1,0:1:3:0,3,30	0/0:2,0:2:6:0,6,63	0/0:5,0:5:15:0,15,156	0/0:4,0:4:12:0,12,120	0/0:12,0:12:36:0,36,369	0/0:6,0:6:12:0,12,135	0/0:5,0:5:15:0,15,156	0/0:1,0:1:3:0,3,32	0/0:3,0:3:9:0,9,98	0/0:16,0:16:45:0,45,472	0/0:6,0:6:18:0,18,192	1/1:0,8:8:24:251,24,0	0/0:11,0:11:30:0,30,305	0/0:8,0:8:24:0,24,247	0/0:7,0:7:21:0,21,222	0/0:3,0:3:9:0,9,100	0/0:1,0:1:3:0,3,32	0/0:3,0:3:9:0,9,90	./.:.:.:.:.	./.:.:.:.:.	0/0:3,0:3:9:0,9,97	./.:.:.:.:.	1/1:0,9:9:27:274,27,0	0/0:1,0:1:3:0,3,32	1/1:0,4:4:12:120,12,0	1/1:0,3:3:9:93,9,0	0/0:1,0:1:3:0,3,31	0/1:3,1:4:15:15,0,81	0/0:3,0:3:9:0,9,96	0/0:3,0:3:9:0,9,89	0/0:6,0:6:18:0,18,189	0/0:2,0:2:6:0,6,55	0/0:5,0:5:15:0,15,160	0/0:4,0:4:12:0,12,113	0/0:1,0:1:3:0,3,31	0/0:6,0:6:18:0,18,184	0/0:1,0:1:3:0,3,32	0/0:3,0:3:9:0,9,94	./.:.:.:.:.	0/0:6,0:6:15:0,15,153	0/0:4,0:4:12:0,12,122	0/0:3,0:3:9:0,9,93	0/0:5,0:5:15:0,15,156	1/1:0,1:1:3:32,3,0	./.:.:.:.:.	0/0:6,0:6:15:0,15,158	0/0:1,0:1:3:0,3,32	0/0:5,0:5:15:0,15,157	./.:.:.:.:.	./.:.:.:.:.	0/0:2,0:2:6:0,6,66	0/0:2,0:2:6:0,6,61	0/0:3,0:3:9:0,9,92	0/0:2,0:2:6:0,6,65	./.:.:.:.:.	0/0:4,0:4:12:0,12,117	0/0:4,0:4:12:0,12,130	0/0:1,0:1:3:0,3,32	0/0:2,0:2:6:0,6,63	0/0:2,0:2:3:0,3,31	0/0:2,0:2:6:0,6,61	0/0:2,0:2:6:0,6,67	0/0:1,0:1:3:0,3,32	0/0:1,0:1:3:0,3,31	0/0:3,0:3:9:0,9,98	0/0:2,0:2:3:0,3,29	0/0:3,0:3:9:0,9,89	0/0:1,0:1:3:0,3,31	0/0:2,0:2:6:0,6,63	0/0:1,0:1:3:0,3,31	0/0:1,0:1:3:0,3,32	0/0:2,0:2:6:0,6,61	0/0:2,0:2:6:0,6,62	0/0:1,0:1:3:0,3,32	0/0:2,0:2:6:0,6,65	0/0:5,0:5:15:0,15,150	0/0:3,0:3:9:0,9,92	0/0:1,0:1:3:0,3,29	0/0:2,0:2:6:0,6,63	0/0:3,0:3:9:0,9,93	0/0:5,0:5:15:0,15,160	0/0:3,0:3:9:0,9,96	0/0:11,0:11:30:0,30,314	./.:.:.:.:.	./.:.:.:.:.	0/0:1,0:1:3:0,3,30	0/0:5,0:5:15:0,15,159	0/0:2,0:2:6:0,6,61	0/0:5,0:5:15:0,15,152	0/1:3,2:5:46:46,0,78	0/0:5,0:5:12:0,12,138	0/0:1,0:1:3:0,3,31	0/0:6,0:6:18:0,18,185	./.:.:.:.:.	0/0:8,0:8:24:0,24,243	0/0:4,0:4:12:0,12,120	./.:.:.:.:.	0/0:8,0:8:15:0,15,198	0/0:2,0:2:6:0,6,63	0/0:2,0:2:3:0,3,45	0/0:4,0:4:9:0,9,107	0/0:8,0:8:15:0,15,195	0/0:2,0:2:3:0,3,45	0/0:4,0:4:6:0,6,76	0/0:17,0:17:48:0,48,548
chr2	31396599	.	T	A	4170.46	.	AC=37;AF=0.145;AN=256;BaseQRankSum=3.315;DP=820;Dels=0.00;FS=1.910;HaplotypeScore=0.0906;InbreedingCoeff=0.5727;MLEAC=34;MLEAF=0.133;MQ=59.73;MQ0=0;MQRankSum=-1.578;QD=26.23;ReadPosRankSum=1.881	GT:AD:DP:GQ:PL	1/1:0,61:61:99:1770,159,0	0/0:18,0:18:54:0,54,560	0/0:16,0:16:48:0,48,491	0/0:32,0:32:96:0,96,975	0/0:13,0:13:36:0,36,383	0/0:16,0:16:48:0,48,484	0/0:13,0:13:39:0,39,393	0/0:4,0:4:12:0,12,127	0/0:3,0:3:9:0,9,93	1/1:0,11:11:33:329,33,0	1/1:0,2:2:6:66,6,0	0/0:16,0:16:39:0,39,444	0/0:10,0:10:30:0,30,306	./.:.:.:.:.	0/0:18,0:18:54:0,54,545	0/0:11,0:11:30:0,30,305	0/0:8,0:8:24:0,24,238	0/1:1,3:4:22:85,0,22	0/0:6,0:6:15:0,15,165	0/0:7,0:7:18:0,18,202	0/0:5,0:5:15:0,15,162	0/0:16,0:16:48:0,48,470	0/0:17,0:17:51:0,51,526	0/0:15,0:15:45:0,45,449	0/0:3,0:3:9:0,9,93	0/0:9,0:9:27:0,27,270	1/1:0,14:14:42:431,42,0	0/0:3,0:3:9:0,9,96	./.:.:.:.:.	1/1:0,10:10:30:309,30,0	1/1:0,5:5:15:162,15,0	1/1:0,2:2:6:65,6,0	0/0:15,0:15:36:0,36,406	0/0:2,0:2:3:0,3,32	0/0:18,0:18:54:0,54,537	0/0:1,0:1:3:0,3,30	0/0:13,0:13:39:0,39,394	1/1:0,11:11:33:337,33,0	0/0:6,0:6:18:0,18,182	0/0:1,0:1:3:0,3,32	0/1:4,1:5:16:16,0,117	0/0:8,0:8:24:0,24,245	0/0:14,0:14:42:0,42,426	0/0:19,0:19:57:0,57,590	0/0:18,0:18:48:0,48,513	0/0:18,0:18:45:0,45,502	0/0:7,0:7:21:0,21,218	0/0:3,0:3:9:0,9,104	0/0:1,0:1:3:0,3,30	0/0:3,0:3:9:0,9,94	0/0:2,0:2:6:0,6,59	0/0:2,0:2:6:0,6,59	1/1:0,4:4:12:127,12,0	0/0:4,0:4:12:0,12,120	0/0:1,0:1:3:0,3,32	1/1:0,2:2:6:60,6,0	0/0:2,0:2:6:0,6,60	0/0:4,0:4:12:0,12,124	0/0:6,0:6:12:0,12,151	0/0:10,0:10:30:0,30,310	0/0:3,0:3:9:0,9,86	0/0:4,0:4:12:0,12,120	0/0:6,0:6:18:0,18,180	./.:.:.:.:.	0/0:3,0:3:9:0,9,92	0/0:3,0:3:9:0,9,96	./.:.:.:.:.	1/1:0,5:5:15:148,15,0	0/0:5,0:5:15:0,15,156	0/0:1,0:1:3:0,3,33	./.:.:.:.:.	0/0:2,0:2:6:0,6,62	0/0:3,0:3:9:0,9,96	0/0:8,0:8:21:0,21,214	0/0:3,0:3:9:0,9,92	0/0:2,0:2:6:0,6,60	0/0:3,0:3:9:0,9,90	0/0:3,0:3:9:0,9,91	0/0:4,0:4:12:0,12,111	0/0:3,0:3:9:0,9,95	0/0:2,0:2:6:0,6,61	0/0:1,0:1:3:0,3,31	0/0:3,0:3:9:0,9,95	0/0:6,0:6:18:0,18,183	0/0:4,0:4:12:0,12,119	0/0:5,0:5:15:0,15,163	0/0:5,0:5:15:0,15,154	0/1:1,3:4:18:80,0,18	0/0:6,0:6:18:0,18,187	0/0:3,0:3:9:0,9,96	0/0:1,0:1:3:0,3,33	0/0:3,0:3:9:0,9,89	0/0:2,0:2:6:0,6,61	0/0:4,0:4:12:0,12,122	0/0:3,0:3:9:0,9,89	1/1:0,2:2:6:57,6,0	1/1:0,4:4:12:132,12,0	./.:.:.:.:.	1/1:0,3:3:9:93,9,0	0/0:3,0:3:9:0,9,89	0/0:4,0:5:12:0,12,135	0/0:2,0:2:6:0,6,62	0/0:3,0:3:9:0,9,94	0/0:1,0:1:3:0,3,32	0/0:1,0:1:3:0,3,31	0/0:5,0:5:15:0,15,154	0/0:2,0:2:6:0,6,67	0/0:3,0:3:9:0,9,92	1/1:0,1:1:3:30,3,0	0/0:2,0:2:6:0,6,59	0/0:7,0:7:21:0,21,213	1/1:0,1:1:3:30,3,0	1/1:0,8:8:21:229,21,0	./.:.:.:.:.	0/0:1,0:1:3:0,3,30	0/0:3,0:3:9:0,9,92	0/0:5,0:5:15:0,15,153	0/0:4,0:4:12:0,12,122	0/0:2,0:2:6:0,6,58	0/0:2,0:2:6:0,6,61	0/0:7,0:7:21:0,21,211	0/0:2,0:2:3:0,3,45	0/0:3,0:3:9:0,9,94	0/0:2,0:2:6:0,6,60	0/0:1,0:1:3:0,3,29	0/0:5,0:5:12:0,12,136	0/0:4,0:4:12:0,12,118	0/0:4,0:4:12:0,12,123	0/0:6,0:6:18:0,18,189	0/0:2,0:2:3:0,3,45	0/0:3,0:3:6:0,6,75	./.:.:.:.:.	0/0:4,0:4:6:0,6,89	0/0:9,0:9:15:0,15,209	0/0:1,0:1:3:0,3,32	./.:.:.:.:.	0/0:16,0:16:45:0,45,513
chr2	31398366	.	A	G	1314.52	.	AC=17;AF=0.072;AN=236;BaseQRankSum=1.782;DP=1266;Dels=0.00;FS=1.270;HaplotypeScore=0.0781;InbreedingCoeff=0.3531;MLEAC=15;MLEAF=0.064;MQ=24.63;MQ0=52;MQRankSum=-0.685;QD=15.65;ReadPosRankSum=-1.311	GT:AD:DP:GQ:PL	0/0:71,0:71:84:0,84,866	0/0:30,0:30:36:0,36,358	0/0:25,0:25:30:0,30,297	0/0:48,0:48:72:0,72,738	0/0:19,0:19:33:0,33,326	0/0:36,0:36:42:0,42,421	0/0:26,0:26:33:0,33,339	0/0:8,0:8:12:0,12,130	./.:.:.:.:.	0/0:22,0:22:15:0,15,142	0/0:8,0:8:3:0,3,34	1/1:9,12:21:36:369,36,0	0/0:14,0:14:30:0,30,302	0/0:2,0:2:3:0,3,25	0/0:18,0:18:27:0,27,280	0/0:34,0:34:51:0,51,517	0/0:25,0:25:30:0,30,296	0/0:5,0:5:6:0,6,57	0/0:10,0:10:12:0,12,126	0/0:13,0:13:21:0,21,208	0/0:10,0:10:3:0,3,32	0/0:19,0:19:30:0,30,289	0/0:21,0:21:27:0,27,263	1/1:9,12:21:36:367,36,0	./.:.:.:.:.	0/0:22,0:22:30:0,30,313	0/0:14,0:14:21:0,21,207	0/0:8,0:8:9:0,9,93	./.:.:.:.:.	0/0:26,0:26:27:0,27,266	0/0:6,0:6:6:0,6,57	./.:.:.:.:.	0/0:26,0:26:39:0,39,391	./.:.:.:.:.	0/0:19,0:19:18:0,18,182	./.:.:.:.:.	0/0:23,0:23:36:0,36,358	0/0:14,0:14:24:0,24,231	0/0:15,0:15:30:0,30,287	0/0:4,0:4:6:0,6,62	0/0:5,0:5:3:0,3,32	0/0:11,0:11:12:0,12,120	0/0:14,0:14:18:0,18,175	1/1:9,14:23:39:387,39,0	0/0:17,0:17:27:0,27,265	0/0:22,0:22:21:0,21,205	0/0:17,0:17:27:0,27,267	0/0:4,0:4:3:0,3,33	0/0:5,0:5:6:0,6,61	0/0:6,0:6:3:0,3,30	0/0:7,0:7:6:0,6,57	0/0:8,0:8:12:0,12,128	0/0:7,0:7:6:0,6,61	0/0:4,0:4:12:0,12,128	1/1:1,2:3:6:54,6,0	0/0:9,0:9:12:0,12,116	./.:.:.:.:.	1/1:0,4:4:9:92,9,0	0/0:1,0:1:3:0,3,34	1/1:2,1:3:3:30,3,0	0/0:1,0:1:3:0,3,30	0/0:3,0:3:3:0,3,33	0/0:9,0:9:12:0,12,122	0/0:2,0:2:3:0,3,29	0/0:5,0:5:3:0,3,29	0/0:12,0:12:9:0,9,89	0/0:5,0:5:6:0,6,59	0/0:10,0:10:18:0,18,189	0/0:2,0:2:3:0,3,30	0/0:6,0:6:3:0,3,33	0/0:2,0:2:6:0,6,55	0/0:4,0:4:6:0,6,57	./.:.:.:.:.	0/0:5,0:5:9:0,9,94	0/0:7,0:7:15:0,15,150	1/1:0,2:2:6:60,6,0	1/1:0,2:2:6:59,6,0	0/0:2,0:2:3:0,3,32	0/0:5,0:5:9:0,9,92	./.:.:.:.:.	0/0:4,0:4:9:0,9,94	0/0:1,0:1:3:0,3,31	0/0:7,0:7:3:0,3,25	0/0:5,0:5:12:0,12,127	0/0:6,0:6:12:0,12,122	0/0:8,0:8:9:0,9,95	0/0:5,0:5:9:0,9,92	0/0:7,0:7:6:0,6,62	0/0:7,0:7:6:0,6,57	./.:.:.:.:.	./.:.:.:.:.	0/0:4,0:4:9:0,9,91	0/0:9,0:9:12:0,12,123	0/0:1,0:1:3:0,3,30	./.:.:.:.:.	./.:.:.:.:.	0/0:7,0:7:3:0,3,25	0/0:1,0:1:3:0,3,33	0/0:4,0:4:9:0,9,86	./.:.:.:.:.	0/0:13,0:13:15:0,15,144	0/0:1,0:1:3:0,3,28	0/0:3,0:3:6:0,6,60	0/0:8,0:8:15:0,15,151	0/0:7,0:7:9:0,9,88	0/0:8,0:8:6:0,6,63	./.:.:.:.:.	./.:.:.:.:.	0/0:4,0:4:3:0,3,31	0/0:8,0:8:3:0,3,33	0/0:12,0:12:24:0,24,237	0/0:4,0:4:3:0,3,31	0/0:6,0:6:12:0,12,118	0/0:5,0:5:9:0,9,92	0/0:3,0:3:3:0,3,32	0/0:6,0:6:6:0,6,61	0/0:4,0:4:6:0,6,59	0/0:1,0:1:3:0,3,34	0/0:6,0:6:15:0,15,148	0/0:3,0:3:9:0,9,93	0/0:5,0:5:3:0,3,32	0/1:1,4:5:15:112,0,15	0/0:9,0:9:12:0,12,122	0/0:4,0:4:6:0,6,61	0/0:5,0:5:6:0,6,65	0/0:9,0:9:24:0,24,237	0/0:7,0:7:9:0,9,94	0/0:3,0:3:6:0,6,63	0/0:9,0:9:24:0,24,236	./.:.:.:.:.	0/0:1,0:2:3:0,3,31	0/0:2,0:2:6:0,6,61	0/0:8,0:8:3:0,3,45	0/0:4,0:4:6:0,6,89	./.:.:.:.:.	./.:.:.:.:.	0/0:19,0:19:30:0,30,317
chr2	31398378	.	G	A	827.18	.	AC=16;AF=0.070;AN=228;BaseQRankSum=0.361;DP=1268;Dels=0.00;FS=0.858;HaplotypeScore=0.0466;InbreedingCoeff=0.3242;MLEAC=14;MLEAF=0.061;MQ=22.23;MQ0=55;MQRankSum=-1.807;QD=11.99;ReadPosRankSum=0.919	GT:AD:DP:GQ:PL	0/0:75,0:75:72:0,72,757	0/0:33,0:33:30:0,30,300	0/0:27,0:27:30:0,30,304	0/0:45,0:45:60:0,60,636	0/0:17,0:17:21:0,21,221	0/0:36,0:36:33:0,33,337	0/0:25,0:25:24:0,24,246	0/0:8,0:8:12:0,12,130	./.:.:.:.:.	0/0:22,0:22:15:0,15,145	0/0:10,0:10:6:0,6,67	1/1:13,7:20:21:212,21,0	0/0:12,0:12:21:0,21,215	./.:.:.:.:.	0/0:18,0:18:18:0,18,192	0/0:33,0:33:51:0,51,531	0/0:27,0:27:27:0,27,275	0/0:5,0:5:3:0,3,32	0/0:13,0:13:12:0,12,132	0/0:13,0:13:18:0,18,180	0/0:10,0:10:3:0,3,29	0/0:20,0:20:27:0,27,270	0/0:21,0:21:27:0,27,272	1/1:8,9:17:27:273,27,0	./.:.:.:.:.	0/0:23,0:23:27:0,27,278	0/0:14,0:14:15:0,15,148	0/0:9,0:9:6:0,6,67	0/0:7,0:7:3:0,3,32	0/0:27,0:27:21:0,21,211	0/0:7,0:7:3:0,3,32	./.:.:.:.:.	0/0:24,0:24:27:0,27,271	./.:.:.:.:.	0/0:19,0:19:15:0,15,151	./.:.:.:.:.	0/0:23,0:23:30:0,30,303	0/0:14,0:14:21:0,21,213	0/0:14,0:14:24:0,24,240	0/0:2,0:2:3:0,3,32	0/0:6,0:6:3:0,3,32	0/0:13,0:13:9:0,9,96	0/0:18,0:18:18:0,18,184	1/1:10,9:19:27:264,27,0	0/0:18,0:18:27:0,27,267	0/0:27,0:27:24:0,24,246	0/0:15,0:15:21:0,21,213	0/0:5,0:5:3:0,3,30	0/0:6,0:6:6:0,6,61	0/0:6,0:6:3:0,3,31	0/0:8,0:8:6:0,6,61	0/0:8,0:8:12:0,12,120	0/0:7,0:7:3:0,3,34	0/0:2,0:2:6:0,6,63	1/1:1,1:2:3:30,3,0	0/0:9,0:9:9:0,9,95	./.:.:.:.:.	1/1:0,4:4:9:92,9,0	0/0:2,0:2:3:0,3,31	./.:.:.:.:.	0/0:2,0:2:3:0,3,30	0/0:3,0:3:3:0,3,32	0/0:7,0:7:6:0,6,61	0/0:3,0:3:6:0,6,63	0/0:6,0:6:3:0,3,29	0/0:13,0:13:9:0,9,91	0/0:5,0:5:6:0,6,63	0/0:8,0:8:12:0,12,129	0/0:3,0:3:3:0,3,30	0/0:8,0:8:3:0,3,32	0/0:1,0:1:3:0,3,33	0/0:5,0:5:9:0,9,86	./.:.:.:.:.	0/0:4,0:4:3:0,3,31	0/0:6,0:6:12:0,12,122	1/1:0,1:1:3:31,3,0	1/1:1,2:3:6:59,6,0	0/0:2,0:2:3:0,3,32	0/0:4,0:4:6:0,6,61	./.:.:.:.:.	0/0:2,0:2:3:0,3,32	0/0:1,0:1:3:0,3,31	0/0:7,0:7:3:0,3,32	0/0:4,0:4:9:0,9,92	0/0:5,0:5:9:0,9,92	0/0:6,0:6:3:0,3,32	0/0:6,0:6:9:0,9,92	0/0:11,0:11:6:0,6,61	0/0:7,0:7:3:0,3,31	./.:.:.:.:.	./.:.:.:.:.	0/0:5,0:5:9:0,9,91	0/0:6,0:6:9:0,9,90	0/0:1,0:1:3:0,3,31	./.:.:.:.:.	./.:.:.:.:.	./.:.:.:.:.	0/0:1,0:1:3:0,3,34	0/0:5,0:5:9:0,9,92	./.:.:.:.:.	0/0:12,0:12:9:0,9,100	0/0:2,0:2:6:0,6,59	0/0:3,0:3:6:0,6,60	0/0:7,0:7:12:0,12,120	0/0:7,0:7:9:0,9,90	0/0:8,0:8:6:0,6,63	./.:.:.:.:.	./.:.:.:.:.	0/0:5,0:5:3:0,3,31	./.:.:.:.:.	0/0:12,0:12:18:0,18,187	0/0:5,0:5:3:0,3,32	0/0:6,0:6:12:0,12,126	0/0:4,0:4:3:0,3,33	0/0:5,0:5:6:0,6,63	0/0:4,0:4:3:0,3,30	0/0:6,0:6:6:0,6,61	./.:.:.:.:.	0/0:4,0:4:9:0,9,95	0/0:3,0:3:9:0,9,95	0/0:6,0:6:3:0,3,32	1/1:1,2:3:6:65,6,0	0/0:9,0:9:12:0,12,122	0/0:3,0:3:3:0,3,32	0/0:4,0:4:3:0,3,30	0/0:6,0:6:15:0,15,156	0/0:6,0:6:3:0,3,32	0/0:3,0:3:6:0,6,65	0/0:6,0:6:15:0,15,157	./.:.:.:.:.	0/0:2,0:2:3:0,3,32	0/0:2,0:2:6:0,6,60	0/0:8,0:8:3:0,3,45	0/0:4,0:4:6:0,6,89	./.:.:.:.:.	./.:.:.:.:.	0/0:20,0:20:27:0,27,292
chr2	31399045	.	T	C	9292.17	.	AC=120;AF=0.472;AN=254;BaseQRankSum=1.882;DP=786;Dels=0.00;FS=0.541;HaplotypeScore=0.0576;InbreedingCoeff=0.6539;MLEAC=108;MLEAF=0.425;MQ=45.44;MQ0=11;MQRankSum=0.114;QD=24.33;ReadPosRankSum=-1.720	GT:AD:DP:GQ:PL	1/1:0,38:38:99:1195,114,0	1/1:0,11:11:33:343,33,0	1/1:0,13:13:39:397,39,0	0/0:25,0:25:75:0,75,778	0/0:12,0:12:36:0,36,367	1/1:0,9:9:27:280,27,0	0/0:15,0:15:42:0,42,434	0/0:7,0:7:18:0,18,181	0/0:3,0:3:6:0,6,69	1/1:0,6:6:18:185,18,0	1/1:0,3:3:9:93,9,0	0/0:13,0:13:39:0,39,404	0/0:14,0:14:39:0,39,393	1/1:0,1:1:3:32,3,0	0/0:12,0:12:36:0,36,368	0/0:15,0:15:45:0,45,463	0/0:15,0:15:39:0,39,422	1/1:0,2:2:3:30,3,0	0/0:13,0:13:30:0,30,312	0/0:10,0:10:30:0,30,298	1/1:0,3:3:9:90,9,0	0/0:11,0:11:33:0,33,339	0/0:15,0:15:42:0,42,448	0/0:13,0:13:30:0,30,311	0/0:3,0:3:9:0,9,97	0/1:8,17:25:99:396,0,172	1/1:1,12:13:33:356,33,0	0/0:5,0:5:15:0,15,160	0/0:2,0:2:6:0,6,63	1/1:0,15:15:45:469,45,0	1/1:0,7:7:18:186,18,0	1/1:1,4:5:12:130,12,0	1/1:0,18:18:54:567,54,0	0/0:4,0:4:12:0,12,124	1/1:0,13:13:39:403,39,0	1/1:0,3:3:9:93,9,0	1/1:0,11:11:33:334,33,0	1/1:0,8:9:25:248,25,0	0/0:6,0:6:18:0,18,188	1/1:0,3:3:6:63,6,0	0/1:2,1:3:25:25,0,26	0/1:7,9:17:99:236,0,165	0/0:11,0:11:33:0,33,339	0/0:12,0:12:36:0,36,365	0/0:14,0:14:36:0,36,394	0/1:10,4:14:84:84,0,266	1/1:0,8:8:24:250,24,0	0/0:2,0:2:3:0,3,31	0/0:2,0:2:6:0,6,59	0/0:6,0:6:15:0,15,168	0/0:1,0:1:3:0,3,32	0/0:6,0:6:18:0,18,184	1/1:0,4:4:12:125,12,0	./.:.:.:.:.	0/0:5,0:5:15:0,15,153	1/1:0,3:3:9:90,9,0	0/0:4,0:4:9:0,9,86	0/0:6,0:6:18:0,18,189	./.:.:.:.:.	1/1:0,3:3:6:78,6,0	0/0:3,0:3:9:0,9,95	./.:.:.:.:.	0/0:4,0:4:12:0,12,127	1/1:0,3:3:9:89,9,0	1/1:0,2:2:6:61,6,0	0/0:2,0:2:6:0,6,63	1/1:0,2:2:6:62,6,0	1/1:0,6:6:18:186,18,0	0/0:3,0:3:6:0,6,76	1/1:0,1:1:3:33,3,0	./.:.:.:.:.	1/1:0,2:2:6:59,6,0	0/0:1,0:1:3:0,3,30	0/0:5,0:5:9:0,9,94	1/1:0,6:6:18:178,18,0	./.:.:.:.:.	0/0:1,0:1:3:0,3,33	0/0:2,0:2:6:0,6,59	1/1:0,3:3:9:93,9,0	0/0:1,0:1:3:0,3,32	1/1:0,2:2:6:61,6,0	0/0:1,0:1:3:0,3,30	1/1:0,4:4:12:131,12,0	0/0:5,0:5:15:0,15,152	1/1:0,2:2:6:59,6,0	0/0:5,0:5:12:0,12,117	0/0:2,0:2:6:0,6,65	1/1:1,4:5:12:121,12,0	0/1:2,1:3:23:23,0,54	0/0:3,0:3:9:0,9,96	0/1:3,1:4:18:18,0,77	1/1:0,1:1:3:33,3,0	0/0:2,0:2:6:0,6,64	0/0:1,0:1:3:0,3,32	0/0:1,0:1:3:0,3,32	1/1:0,5:5:15:157,15,0	1/1:0,5:5:15:145,15,0	1/1:0,1:1:3:30,3,0	1/1:0,3:3:6:78,6,0	1/1:0,1:1:3:32,3,0	0/0:7,0:7:18:0,18,186	0/0:1,0:1:3:0,3,32	0/0:2,0:2:6:0,6,63	./.:.:.:.:.	1/1:0,3:3:9:97,9,0	./.:.:.:.:.	1/1:0,3:3:9:96,9,0	1/1:0,2:2:6:61,6,0	1/1:0,5:5:15:159,15,0	1/1:2,1:3:3:29,3,0	0/0:7,0:7:21:0,21,205	1/1:0,5:5:15:162,15,0	1/1:0,8:8:24:250,24,0	0/0:1,0:1:3:0,3,30	0/0:7,0:7:21:0,21,212	0/0:7,0:7:21:0,21,222	0/1:1,1:2:24:28,0,24	1/1:0,1:1:3:32,3,0	1/1:0,4:4:12:128,12,0	1/1:0,1:1:3:34,3,0	1/1:0,3:3:9:94,9,0	0/0:2,0:2:6:0,6,58	1/1:0,6:6:18:189,18,0	0/1:1,2:3:23:55,0,23	1/1:0,5:5:15:149,15,0	./.:.:.:.:.	0/0:3,0:3:9:0,9,88	0/0:5,0:5:15:0,15,158	1/1:0,3:3:9:95,9,0	0/0:4,0:4:3:0,3,45	./.:.:.:.:.	./.:.:.:.:.	0/0:6,0:6:12:0,12,152	0/0:3,0:3:6:0,6,76	0/0:2,0:2:3:0,3,32	1/1:0,4:4:9:107,9,0	0/0:23,0:23:51:0,51,559
chr2	31399073	.	T	A	9134.03	.	AC=114;AF=0.463;AN=246;BaseQRankSum=-2.169;DP=788;Dels=0.00;FS=4.662;HaplotypeScore=0.1815;InbreedingCoeff=0.6232;MLEAC=105;MLEAF=0.427;MQ=41.74;MQ0=14;MQRankSum=1.068;QD=23.79;ReadPosRankSum=1.031	GT:AD:DP:GQ:PL	1/1:0,36:36:99:1149,108,0	1/1:0,10:10:30:312,30,0	1/1:0,15:15:36:378,36,0	0/0:36,0:37:99:0,108,1116	0/0:11,0:11:33:0,33,344	1/1:0,6:6:18:178,18,0	0/0:14,0:14:39:0,39,404	0/0:6,0:6:15:0,15,161	0/0:3,0:3:6:0,6,54	1/1:0,5:5:15:159,15,0	1/1:0,2:2:6:59,6,0	0/0:14,0:14:42:0,42,434	0/0:14,0:14:39:0,39,416	./.:.:.:.:.	0/0:14,0:14:42:0,42,430	0/0:14,0:14:42:0,42,421	0/0:20,0:20:57:0,57,614	1/1:0,5:5:15:159,15,0	0/0:7,1:8:21:0,21,209	0/0:9,0:9:27:0,27,271	0/1:1,3:4:13:76,0,13	0/0:8,0:8:21:0,21,231	0/0:17,0:18:48:0,48,510	0/0:11,0:11:24:0,24,262	0/0:1,0:1:3:0,3,29	0/1:11,18:29:99:363,0,258	1/1:1,14:15:36:385,36,0	0/0:4,0:4:12:0,12,128	0/0:3,0:3:9:0,9,95	1/1:0,18:18:54:547,54,0	1/1:0,7:7:18:192,18,0	1/1:1,2:3:6:63,6,0	1/1:0,17:17:42:469,42,0	0/0:2,0:2:6:0,6,66	1/1:0,14:14:42:433,42,0	1/1:0,3:3:9:96,9,0	1/1:0,12:12:36:369,36,0	1/1:0,7:7:21:215,21,0	0/0:4,0:4:12:0,12,118	1/1:0,5:5:12:117,12,0	0/0:2,0:2:3:0,3,30	0/1:6,11:17:99:268,0,138	0/0:13,0:13:39:0,39,418	0/0:11,1:12:5:0,5,310	0/0:14,0:14:39:0,39,424	0/1:7,5:12:99:123,0,150	1/1:0,7:7:21:217,21,0	./.:.:.:.:.	0/0:2,0:2:6:0,6,61	0/0:3,0:3:9:0,9,95	./.:.:.:.:.	0/0:6,0:6:15:0,15,154	1/1:0,3:3:9:95,9,0	./.:.:.:.:.	0/0:5,0:5:15:0,15,155	1/1:0,4:4:12:128,12,0	0/0:4,0:4:9:0,9,92	0/0:6,0:6:18:0,18,183	1/1:0,1:1:3:32,3,0	0/1:2,1:3:23:23,0,56	0/0:3,0:3:9:0,9,93	0/0:1,0:1:3:0,3,32	0/0:4,0:4:12:0,12,121	1/1:0,3:3:9:91,9,0	1/1:0,3:3:6:75,6,0	0/0:4,0:4:12:0,12,122	1/1:0,2:2:6:61,6,0	1/1:0,8:8:24:245,24,0	0/0:1,0:1:3:0,3,31	./.:.:.:.:.	0/1:1,1:2:26:26,0,27	1/1:0,2:3:6:62,6,0	0/0:2,0:2:6:0,6,57	0/0:3,0:4:9:0,9,92	1/1:0,6:6:18:189,18,0	./.:.:.:.:.	./.:.:.:.:.	0/0:4,0:4:12:0,12,126	1/1:0,3:3:9:86,9,0	./.:.:.:.:.	1/1:0,1:1:3:32,3,0	0/0:1,0:1:3:0,3,30	0/1:1,2:3:16:54,0,16	0/0:7,0:7:21:0,21,217	1/1:0,4:4:9:104,9,0	0/0:4,0:4:6:0,6,57	0/0:2,0:2:6:0,6,60	1/1:0,4:4:9:88,9,0	1/1:0,1:1:3:32,3,0	0/0:4,0:4:12:0,12,133	0/1:2,1:3:21:21,0,57	./.:.:.:.:.	0/0:1,0:1:3:0,3,28	./.:.:.:.:.	0/0:1,0:1:3:0,3,32	1/1:0,2:2:6:61,6,0	1/1:0,4:4:12:121,12,0	1/1:0,3:3:9:98,9,0	1/1:0,4:4:9:104,9,0	1/1:0,1:1:3:31,3,0	0/0:9,0:9:24:0,24,256	0/0:1,0:1:3:0,3,30	0/0:1,0:1:3:0,3,32	0/0:1,0:1:3:0,3,32	1/1:0,4:4:12:126,12,0	./.:.:.:.:.	1/1:0,2:2:6:63,6,0	1/1:0,3:3:9:88,9,0	1/1:0,3:3:9:92,9,0	1/1:0,1:2:3:31,3,0	0/0:7,0:7:21:0,21,214	1/1:0,3:3:9:92,9,0	1/1:0,8:8:24:256,24,0	0/0:1,0:1:3:0,3,28	0/0:8,0:8:24:0,24,246	0/0:4,0:4:12:0,12,124	0/1:1,1:2:24:26,0,24	1/1:0,2:2:6:57,6,0	1/1:2,4:6:12:126,12,0	./.:.:.:.:.	1/1:0,6:6:18:193,18,0	0/0:2,0:2:6:0,6,61	1/1:0,6:6:18:187,18,0	0/1:1,2:3:22:54,0,22	1/1:0,7:7:21:209,21,0	1/1:0,2:2:6:59,6,0	0/0:2,0:2:6:0,6,62	0/0:7,0:7:21:0,21,225	1/1:0,1:1:3:33,3,0	0/0:3,0:3:3:0,3,45	./.:.:.:.:.	./.:.:.:.:.	0/0:6,0:6:12:0,12,152	0/0:3,0:3:6:0,6,76	0/0:2,0:2:3:0,3,31	1/1:0,4:4:9:107,9,0	0/0:21,0:21:51:0,51,578
chr2	31400018	.	G	A	1121.61	.	AC=15;AF=0.066;AN=228;BaseQRankSum=-0.682;DP=540;Dels=0.00;FS=1.910;HaplotypeScore=0.0247;InbreedingCoeff=0.2901;MLEAC=13;MLEAF=0.057;MQ=59.38;MQ0=0;MQRankSum=0.560;QD=22.89;ReadPosRankSum=1.020	GT:AD:DP:GQ:PL	0/0:33,0:33:99:0,99,1034	0/0:11,0:11:33:0,33,339	1/1:0,11:11:33:343,33,0	0/0:19,0:19:57:0,57,580	0/0:13,0:13:39:0,39,395	1/1:0,6:6:18:182,18,0	0/0:9,0:9:27:0,27,272	0/0:1,0:1:3:0,3,31	./.:.:.:.:.	0/0:9,0:9:27:0,27,289	./.:.:.:.:.	0/0:9,0:9:27:0,27,282	0/0:12,0:12:36:0,36,365	./.:.:.:.:.	0/0:10,0:10:30:0,30,307	0/0:6,0:6:15:0,15,168	0/0:13,0:13:33:0,33,374	./.:.:.:.:.	./.:.:.:.:.	0/0:2,0:2:6:0,6,61	0/0:1,0:1:3:0,3,31	0/0:4,0:4:12:0,12,118	0/0:12,0:12:30:0,30,327	0/0:7,0:7:18:0,18,200	0/0:1,0:1:3:0,3,34	0/0:8,0:8:24:0,24,249	0/0:12,0:12:33:0,33,352	0/0:1,0:1:3:0,3,32	./.:.:.:.:.	0/0:6,0:6:18:0,18,178	0/0:1,0:1:3:0,3,31	0/0:2,0:2:6:0,6,60	0/0:12,0:12:30:0,30,341	0/0:1,0:1:3:0,3,32	0/0:6,0:6:18:0,18,190	0/0:1,0:1:3:0,3,33	1/1:0,12:12:33:351,33,0	0/0:8,0:8:24:0,24,250	0/0:5,0:5:15:0,15,156	./.:.:.:.:.	0/0:3,0:3:9:0,9,93	0/0:9,0:9:27:0,27,270	0/0:10,0:10:30:0,30,311	0/0:17,0:17:51:0,51,531	0/0:4,0:4:12:0,12,118	0/1:1,4:5:15:105,0,15	1/1:0,5:5:15:153,15,0	./.:.:.:.:.	0/0:3,0:3:9:0,9,90	0/0:3,0:3:9:0,9,93	0/0:3,0:3:9:0,9,90	0/0:1,0:1:3:0,3,32	0/0:2,0:2:6:0,6,62	0/0:1,0:1:3:0,3,31	0/0:3,0:3:9:0,9,95	0/0:1,0:1:3:0,3,31	0/0:4,0:4:12:0,12,120	0/0:3,0:3:9:0,9,86	0/0:4,0:4:12:0,12,122	0/0:5,0:5:15:0,15,150	0/0:2,0:2:6:0,6,63	0/0:2,0:2:6:0,6,65	0/0:5,0:5:15:0,15,151	0/0:3,0:3:9:0,9,94	0/0:5,0:5:15:0,15,151	0/0:3,0:3:9:0,9,92	0/0:2,0:2:6:0,6,61	0/0:5,0:5:12:0,12,141	0/0:1,0:1:3:0,3,30	1/1:0,2:2:6:61,6,0	0/0:1,0:1:3:0,3,30	0/0:1,0:1:3:0,3,31	0/0:1,0:1:3:0,3,32	0/0:1,0:1:3:0,3,28	0/0:4,0:4:12:0,12,111	./.:.:.:.:.	0/0:3,0:3:9:0,9,92	0/0:2,0:2:6:0,6,61	./.:.:.:.:.	0/0:3,0:3:9:0,9,95	0/0:3,0:3:9:0,9,91	0/0:2,0:2:6:0,6,61	0/0:4,0:4:12:0,12,122	./.:.:.:.:.	1/1:0,4:4:12:121,12,0	./.:.:.:.:.	0/0:1,0:1:3:0,3,32	./.:.:.:.:.	0/1:1,1:2:24:25,0,24	./.:.:1:.:.	./.:.:.:.:.	0/0:2,0:2:6:0,6,62	0/0:3,0:3:9:0,9,97	0/0:1,0:1:3:0,3,31	./.:.:.:.:.	./.:.:.:.:.	0/0:1,0:1:3:0,3,32	0/0:4,0:4:12:0,12,124	0/0:2,0:2:6:0,6,63	./.:.:.:.:.	0/0:1,0:1:3:0,3,31	./.:.:.:.:.	0/0:2,0:2:6:0,6,63	0/0:4,0:4:12:0,12,117	0/0:3,0:3:9:0,9,88	0/0:5,0:5:15:0,15,154	0/1:1,1:2:25:25,0,27	0/0:7,0:7:18:0,18,196	0/0:3,0:3:9:0,9,90	./.:.:.:.:.	0/0:1,0:1:3:0,3,32	0/0:3,0:3:9:0,9,92	0/0:3,0:3:9:0,9,91	0/0:3,0:3:9:0,9,95	0/0:4,0:4:12:0,12,128	0/0:3,0:3:9:0,9,92	0/0:1,0:1:3:0,3,31	0/0:1,0:1:3:0,3,31	./.:.:.:.:.	0/0:1,0:1:3:0,3,33	0/0:4,0:4:12:0,12,124	0/0:5,0:5:15:0,15,153	0/0:2,0:2:6:0,6,65	0/0:3,0:3:9:0,9,90	0/0:2,0:2:6:0,6,62	0/0:1,0:1:3:0,3,30	0/0:2,0:2:6:0,6,61	0/0:3,0:3:9:0,9,97	0/0:3,0:3:9:0,9,90	./.:.:.:.:.	./.:.:.:.:.	0/0:2,0:2:3:0,3,45	0/0:4,0:4:6:0,6,89	0/0:8,0:8:18:0,18,214	0/0:2,0:2:6:0,6,62	0/0:2,0:2:3:0,3,45	0/0:24,0:24:72:0,72,780
chr2	31400496	.	G	A	8014.12	.	AC=110;AF=0.433;AN=254;BaseQRankSum=-0.761;DP=710;Dels=0.00;FS=1.910;HaplotypeScore=0.0791;InbreedingCoeff=0.6557;MLEAC=109;MLEAF=0.429;MQ=59.45;MQ0=1;MQRankSum=-0.609;QD=26.28;ReadPosRankSum=1.376	GT:AD:DP:GQ:PL	0/0:35,0:35:99:0,105,1113	0/0:14,0:14:42:0,42,417	0/0:14,0:14:42:0,42,426	1/1:0,31:31:93:934,93,0	1/1:0,11:11:33:326,33,0	0/0:6,0:6:18:0,18,186	1/1:0,17:17:51:520,51,0	./.:.:.:.:.	1/1:0,1:1:3:32,3,0	0/0:11,0:11:30:0,30,326	./.:.:.:.:.	0/0:21,0:21:60:0,60,630	1/1:0,14:14:42:442,42,0	0/0:2,0:2:6:0,6,64	1/1:0,10:10:30:310,30,0	1/1:0,16:16:48:483,48,0	1/1:0,11:11:30:329,30,0	0/0:1,0:1:3:0,3,34	1/1:0,2:2:6:63,6,0	1/1:0,8:8:15:192,15,0	./.:.:.:.:.	1/1:0,6:6:18:193,18,0	1/1:0,7:7:21:216,21,0	0/0:16,0:16:45:0,45,480	1/1:0,2:2:6:65,6,0	0/0:7,0:7:21:0,21,216	0/0:12,0:12:36:0,36,361	0/1:1,2:3:13:52,0,13	0/1:1,2:3:25:54,0,25	0/0:16,0:16:45:0,45,482	0/0:1,0:1:3:0,3,31	0/0:1,0:1:3:0,3,31	0/0:11,0:11:33:0,33,331	./.:.:.:.:.	0/0:9,0:9:27:0,27,276	0/0:6,0:6:18:0,18,190	0/0:20,0:20:57:0,57,597	0/0:7,0:7:21:0,21,220	1/1:0,12:12:36:364,36,0	0/0:1,0:1:3:0,3,35	0/1:1,2:3:22:56,0,22	0/1:4,1:5:18:18,0,110	1/1:0,7:7:21:209,21,0	0/0:7,0:7:21:0,21,220	1/1:0,15:15:45:456,45,0	0/1:6,5:11:99:122,0,152	0/0:12,0:12:33:0,33,353	0/0:3,0:3:9:0,9,96	./.:.:.:.:.	1/1:0,5:5:12:134,12,0	1/1:0,3:3:9:86,9,0	1/1:0,1:1:3:31,3,0	0/0:3,0:3:9:0,9,95	1/1:0,4:4:12:128,12,0	0/0:4,0:4:12:0,12,126	0/0:1,0:1:3:0,3,33	0/0:3,0:3:9:0,9,95	0/0:6,0:6:18:0,18,185	0/0:1,0:1:3:0,3,31	0/0:4,0:4:12:0,12,120	1/1:0,2:2:6:63,6,0	1/1:0,2:2:6:63,6,0	1/1:0,3:3:9:83,9,0	0/0:3,0:3:9:0,9,94	0/0:4,0:4:12:0,12,119	1/1:0,5:5:15:149,15,0	0/0:7,0:7:18:0,18,202	0/0:7,0:7:21:0,21,222	1/1:0,2:2:6:59,6,0	0/0:1,0:1:3:0,3,32	0/0:2,0:2:6:0,6,59	./.:.:.:.:.	1/1:0,1:1:3:31,3,0	1/1:0,5:5:15:156,15,0	0/0:4,0:4:12:0,12,126	0/0:2,0:2:6:0,6,59	0/0:1,0:1:3:0,3,33	1/1:0,1:1:3:30,3,0	0/0:2,0:2:6:0,6,59	1/1:0,2:2:6:63,6,0	./.:.:.:.:.	./.:.:.:.:.	0/0:2,0:2:6:0,6,65	1/1:0,2:2:6:64,6,0	0/0:3,0:3:9:0,9,89	1/1:0,1:1:3:34,3,0	1/1:0,2:2:6:61,6,0	1/1:0,1:1:3:32,3,0	1/1:0,4:4:12:126,12,0	1/1:0,2:2:6:64,6,0	0/0:1,0:1:3:0,3,30	0/0:1,0:1:3:0,3,31	1/1:0,1:1:3:28,3,0	1/1:0,2:2:6:61,6,0	1/1:0,1:1:3:30,3,0	0/0:2,0:2:6:0,6,59	0/0:4,0:4:12:0,12,119	0/0:4,0:4:12:0,12,122	0/0:2,0:2:6:0,6,65	0/0:4,0:4:12:0,12,124	1/1:0,2:2:6:67,6,0	./.:.:.:.:.	1/1:0,3:3:9:93,9,0	1/1:0,2:2:6:64,6,0	0/0:1,0:1:3:0,3,30	0/0:7,0:7:21:0,21,217	0/0:4,0:4:12:0,12,130	0/0:5,0:5:15:0,15,151	0/0:1,0:1:3:0,3,33	0/0:4,0:4:12:0,12,126	1/1:0,5:5:15:151,15,0	0/0:1,0:1:3:0,3,33	0/0:9,0:9:21:0,21,228	1/1:0,5:5:15:148,15,0	1/1:0,4:4:12:123,12,0	1/1:0,5:5:15:149,15,0	0/0:2,0:2:6:0,6,59	0/0:2,0:2:6:0,6,66	0/0:1,0:1:3:0,3,31	0/0:5,0:5:15:0,15,148	0/0:5,0:5:15:0,15,152	0/1:1,1:2:27:27,0,28	0/0:3,0:3:9:0,9,92	0/0:3,0:3:9:0,9,93	0/0:3,0:3:9:0,9,93	0/0:1,0:1:3:0,3,31	1/1:0,5:5:15:150,15,0	1/1:0,5:5:15:152,15,0	0/0:3,0:3:9:0,9,94	1/1:0,4:4:6:89,6,0	1/1:0,4:4:9:106,9,0	./.:.:.:.:.	1/1:0,6:6:12:151,12,0	1/1:0,2:2:3:45,3,0	1/1:0,4:4:9:94,9,0	0/0:2,0:2:3:0,3,45	0/0:32,0:32:96:0,96,1056
chr2	31402053	.	A	G	498.23	.	AC=17;AF=0.065;AN=262;BaseQRankSum=2.926;DP=906;Dels=0.00;FS=0.000;HaplotypeScore=0.0941;InbreedingCoeff=0.4425;MLEAC=11;MLEAF=0.042;MQ=58.72;MQ0=2;MQRankSum=2.511;QD=19.16;ReadPosRankSum=0.388	GT:AD:DP:GQ:PL	0/0:41,0:41:99:0,123,1278	0/0:19,0:19:57:0,57,581	0/0:17,0:17:51:0,51,535	0/0:27,0:27:81:0,81,829	0/0:14,0:14:42:0,42,439	0/0:17,0:17:48:0,48,503	0/0:12,0:12:36:0,36,362	0/0:2,0:2:6:0,6,65	./.:.:.:.:.	0/0:15,0:15:45:0,45,459	0/0:2,0:2:6:0,6,67	0/0:7,0:7:21:0,21,218	0/0:13,0:13:39:0,39,412	0/0:3,0:3:9:0,9,92	0/0:14,0:14:42:0,42,436	0/0:13,0:13:39:0,39,393	0/0:8,0:8:24:0,24,242	0/0:2,0:2:6:0,6,60	0/0:4,0:4:9:0,9,106	0/0:3,0:3:9:0,9,86	0/0:1,0:1:3:0,3,32	0/0:16,0:16:45:0,45,472	0/0:24,0:24:69:0,69,729	0/0:16,0:16:48:0,48,487	./.:.:.:.:.	0/0:21,0:21:63:0,63,638	0/0:23,0:23:69:0,69,716	0/0:7,0:7:21:0,21,218	0/0:3,0:3:9:0,9,96	0/0:18,0:18:51:0,51,530	0/0:9,0:9:27:0,27,290	0/0:2,0:2:6:0,6,65	0/0:24,0:24:66:0,66,700	0/0:2,0:2:6:0,6,61	0/0:20,0:20:57:0,57,604	0/0:2,0:2:6:0,6,63	0/0:18,0:18:51:0,51,546	0/0:14,0:14:42:0,42,419	0/0:13,0:13:36:0,36,382	0/0:3,0:3:9:0,9,99	0/0:4,0:4:12:0,12,132	0/0:10,0:10:30:0,30,302	0/0:17,0:17:51:0,51,521	0/0:9,0:9:27:0,27,282	0/0:11,0:11:30:0,30,327	0/0:22,0:22:66:0,66,672	0/0:8,0:8:24:0,24,250	0/0:1,0:1:3:0,3,31	0/0:4,0:4:12:0,12,122	0/0:4,0:4:12:0,12,123	0/0:2,0:2:6:0,6,61	0/0:5,0:5:15:0,15,159	0/0:5,0:5:15:0,15,157	0/0:5,0:5:15:0,15,154	0/0:3,0:3:9:0,9,93	0/0:2,0:2:6:0,6,59	0/0:5,0:5:15:0,15,157	0/0:5,0:5:15:0,15,158	./.:.:.:.:.	0/0:6,0:6:18:0,18,184	0/0:2,0:2:6:0,6,67	0/0:4,0:4:12:0,12,110	0/0:7,0:7:21:0,21,214	0/0:3,0:3:6:0,6,77	0/0:6,0:6:18:0,18,187	0/0:3,0:3:9:0,9,95	0/0:5,0:5:15:0,15,161	0/0:3,0:3:9:0,9,92	0/0:4,0:4:12:0,12,128	./.:.:.:.:.	0/0:3,0:3:9:0,9,92	0/0:4,0:4:12:0,12,128	0/0:1,0:1:3:0,3,33	0/0:7,0:7:21:0,21,216	0/0:2,0:2:6:0,6,61	0/0:2,0:2:6:0,6,65	0/0:2,0:2:6:0,6,61	0/0:5,0:5:15:0,15,157	0/0:2,0:2:6:0,6,61	0/0:7,0:7:21:0,21,215	0/0:3,0:3:9:0,9,92	0/0:2,0:2:6:0,6,61	0/0:8,0:8:24:0,24,249	0/0:5,0:5:15:0,15,156	0/0:7,0:7:15:0,15,148	0/0:1,0:1:3:0,3,32	0/0:8,0:8:24:0,24,250	0/0:7,0:7:21:0,21,215	0/0:5,0:5:15:0,15,154	0/0:4,0:4:12:0,12,119	0/0:1,0:1:3:0,3,32	0/0:4,0:4:12:0,12,126	0/0:2,0:2:6:0,6,63	0/0:1,0:1:3:0,3,32	0/0:3,0:3:9:0,9,97	0/0:5,0:5:15:0,15,154	0/0:2,0:2:6:0,6,60	0/0:3,0:3:9:0,9,93	0/0:3,0:3:9:0,9,92	0/0:1,0:1:3:0,3,31	0/0:8,0:8:24:0,24,250	0/0:2,0:2:6:0,6,63	0/0:1,0:1:3:0,3,32	0/1:3,1:4:19:19,0,79	1/1:0,1:1:3:33,3,0	1/1:0,4:4:12:129,12,0	0/0:3,0:3:9:0,9,94	0/0:7,0:7:18:0,18,199	0/0:2,0:2:6:0,6,65	0/0:5,0:5:15:0,15,154	0/0:8,0:8:24:0,24,250	0/0:2,0:2:6:0,6,65	0/0:8,0:8:24:0,24,237	0/0:3,0:3:9:0,9,92	0/0:3,0:3:9:0,9,95	0/0:6,0:6:18:0,18,182	0/0:6,0:6:18:0,18,187	0/0:2,0:2:6:0,6,65	1/1:0,2:2:6:63,6,0	1/1:0,2:2:6:65,6,0	0/0:6,0:6:18:0,18,187	0/0:7,0:7:21:0,21,218	1/1:0,2:2:6:64,6,0	0/0:4,0:4:12:0,12,122	1/1:0,4:4:12:124,12,0	1/1:0,3:3:6:77,6,0	0/0:1,0:1:3:0,3,31	0/0:3,0:3:9:0,9,95	1/1:0,4:4:12:132,12,0	./.:.:.:.:.	0/0:2,0:2:3:0,3,45	0/0:1,0:1:3:0,3,29	./.:.:.:.:.	0/0:5,0:5:12:0,12,135	0/0:3,0:3:9:0,9,93	0/0:6,0:6:12:0,12,152	0/0:31,0:31:90:0,90,1006
chr2	31402112	.	C	T	2833.34	.	AC=50;AF=0.202;AN=248;BaseQRankSum=-0.334;DP=676;Dels=0.00;FS=6.763;HaplotypeScore=0.0572;InbreedingCoeff=0.5219;MLEAC=42;MLEAF=0.169;MQ=59.30;MQ0=1;MQRankSum=-0.947;QD=23.61;ReadPosRankSum=-1.051	GT:AD:DP:GQ:PL	0/0:35,0:35:99:0,105,1104	1/1:0,22:22:60:657,60,0	0/0:16,0:16:42:0,42,466	0/0:19,0:19:54:0,54,556	0/0:12,0:12:36:0,36,378	0/0:15,0:15:45:0,45,454	0/0:9,0:9:27:0,27,279	0/0:1,0:1:3:0,3,31	0/0:1,0:1:3:0,3,32	0/0:8,0:8:24:0,24,250	0/0:1,0:1:3:0,3,30	0/0:9,0:9:27:0,27,285	0/0:12,0:12:33:0,33,362	1/1:0,1:1:3:32,3,0	0/0:13,0:13:39:0,39,405	0/0:13,0:13:39:0,39,403	0/0:7,0:7:21:0,21,223	./.:.:.:.:.	0/0:4,0:4:12:0,12,119	0/0:3,0:3:9:0,9,91	1/1:0,3:3:9:97,9,0	0/0:10,0:10:30:0,30,308	0/0:21,0:21:63:0,63,665	0/0:11,0:11:33:0,33,332	./.:.:.:.:.	0/0:10,0:10:30:0,30,313	0/0:10,0:10:30:0,30,306	0/0:4,0:4:12:0,12,126	0/0:3,0:3:9:0,9,96	0/0:7,0:7:21:0,21,220	0/1:3,1:4:20:20,0,86	./.:.:.:.:.	1/1:0,16:16:45:479,45,0	0/0:2,0:2:6:0,6,65	1/1:0,13:13:36:386,36,0	0/1:1,3:4:18:83,0,18	0/0:11,0:11:33:0,33,335	0/0:7,0:7:21:0,21,214	0/0:7,0:7:18:0,18,202	0/0:2,0:2:6:0,6,64	0/0:4,0:4:12:0,12,132	0/0:5,0:5:15:0,15,157	0/0:13,0:13:36:0,36,386	0/0:5,0:5:15:0,15,142	0/0:10,0:10:30:0,30,311	0/0:14,0:14:33:0,33,371	0/0:12,0:12:33:0,33,360	0/0:1,0:1:3:0,3,32	0/0:2,0:2:6:0,6,65	0/0:6,0:6:18:0,18,174	0/0:1,0:1:3:0,3,32	0/0:3,0:3:9:0,9,91	0/0:3,0:3:9:0,9,97	0/0:2,0:2:6:0,6,68	0/0:1,0:1:3:0,3,34	0/0:1,0:1:3:0,3,30	0/0:3,0:3:9:0,9,96	0/0:3,0:3:6:0,6,78	./.:.:.:.:.	0/0:6,0:6:18:0,18,178	0/0:4,0:4:12:0,12,125	0/0:2,0:2:6:0,6,58	0/0:6,0:6:18:0,18,192	1/1:0,5:5:9:120,9,0	1/1:0,1:1:3:32,3,0	0/0:1,0:1:3:0,3,32	0/0:2,0:2:6:0,6,61	0/0:5,0:5:15:0,15,158	0/0:3,0:3:9:0,9,97	0/0:2,0:2:6:0,6,61	1/1:0,2:2:6:59,6,0	1/1:0,1:1:3:31,3,0	./.:.:.:.:.	0/0:5,0:5:15:0,15,148	0/0:4,0:4:12:0,12,118	./.:.:.:.:.	0/0:2,0:2:6:0,6,63	0/0:5,0:5:15:0,15,155	0/0:5,0:5:15:0,15,150	0/0:6,0:6:18:0,18,193	1/1:0,1:1:3:32,3,0	./.:.:.:.:.	1/1:0,4:4:12:124,12,0	0/0:2,0:2:6:0,6,63	0/0:5,1:6:15:0,15,149	0/1:1,1:2:24:24,0,24	0/0:3,0:3:9:0,9,94	0/0:2,0:2:6:0,6,63	0/0:3,0:3:9:0,9,93	0/0:3,0:3:9:0,9,97	0/0:1,0:1:3:0,3,32	1/1:0,2:2:6:53,6,0	0/0:3,0:3:9:0,9,89	0/0:2,0:2:6:0,6,63	./.:.:.:.:.	0/1:1,3:4:22:81,0,22	0/0:2,0:2:6:0,6,63	0/0:3,0:3:9:0,9,97	0/0:2,0:2:6:0,6,65	./.:.:.:.:.	0/0:5,0:5:15:0,15,158	0/0:1,0:1:3:0,3,30	0/0:1,0:1:3:0,3,32	0/0:1,0:1:3:0,3,33	1/1:0,2:2:6:64,6,0	1/1:0,3:3:9:94,9,0	0/1:3,2:5:48:48,0,81	1/1:0,11:11:30:325,30,0	0/0:2,0:2:6:0,6,65	1/1:0,2:2:6:59,6,0	0/0:6,0:6:15:0,15,162	0/0:2,0:2:6:0,6,65	0/0:4,0:4:12:0,12,125	0/0:3,0:3:9:0,9,90	0/0:4,0:4:12:0,12,122	0/0:4,0:4:12:0,12,122	0/1:1,1:2:23:23,0,25	1/1:0,1:1:3:32,3,0	1/1:0,1:1:3:34,3,0	1/1:0,1:1:3:34,3,0	0/0:2,0:2:6:0,6,66	0/0:7,0:7:21:0,21,216	1/1:0,3:3:9:93,9,0	0/0:4,0:4:12:0,12,124	1/1:0,3:3:9:96,9,0	1/1:0,1:1:3:31,3,0	0/0:3,0:3:9:0,9,93	0/0:1,0:1:3:0,3,33	./.:.:.:.:.	./.:.:.:.:.	0/0:2,0:2:3:0,3,45	./.:.:.:.:.	./.:.:.:.:.	0/0:4,0:4:9:0,9,104	0/0:2,0:2:6:0,6,59	0/0:4,0:4:9:0,9,109	0/0:31,0:31:93:0,93,1023
chr2	31402288	.	G	A	3311.07	.	AC=37;AF=0.146;AN=254;BaseQRankSum=-2.624;DP=754;Dels=0.00;FS=0.000;HaplotypeScore=0.0423;InbreedingCoeff=0.5221;MLEAC=34;MLEAF=0.134;MQ=59.80;MQ0=0;MQRankSum=0.076;QD=25.67;ReadPosRankSum=-0.449	GT:AD:DP:GQ:PL	1/1:0,35:35:99:1092,105,0	0/0:13,0:13:39:0,39,408	0/0:20,0:20:60:0,60,632	0/0:25,0:25:75:0,75,774	0/0:11,0:11:30:0,30,324	0/0:4,0:4:12:0,12,121	0/0:9,0:9:27:0,27,278	0/0:1,0:1:3:0,3,32	0/0:2,0:2:6:0,6,61	1/1:0,8:8:24:231,24,0	./.:.:.:.:.	0/0:16,0:16:45:0,45,485	0/0:18,0:18:54:0,54,568	0/0:2,0:2:6:0,6,63	0/0:22,0:22:66:0,66,700	0/0:14,0:14:42:0,42,420	0/0:22,0:22:60:0,60,650	1/1:0,1:1:3:30,3,0	./.:.:.:.:.	0/0:2,0:2:6:0,6,59	./.:.:.:.:.	0/0:7,0:7:21:0,21,219	0/0:17,0:17:51:0,51,522	0/0:19,0:19:57:0,57,581	0/0:1,0:1:3:0,3,32	0/0:13,0:13:39:0,39,401	1/1:0,16:16:48:466,48,0	0/0:6,0:6:18:0,18,193	0/0:3,0:3:9:0,9,98	1/1:0,10:10:30:288,30,0	1/1:0,2:2:6:62,6,0	1/1:0,1:1:3:32,3,0	0/0:18,0:18:51:0,51,548	0/0:1,0:1:3:0,3,32	0/0:12,0:12:36:0,36,370	./.:.:.:.:.	0/0:18,0:18:54:0,54,562	1/1:0,11:11:33:317,33,0	0/0:7,0:7:21:0,21,214	0/1:1,1:2:27:27,0,27	1/1:0,1:1:3:31,3,0	0/0:12,0:12:36:0,36,372	0/0:18,0:18:48:0,48,520	0/0:5,0:5:15:0,15,156	0/0:12,0:12:36:0,36,378	0/0:17,0:17:51:0,51,526	0/0:12,0:12:36:0,36,367	0/0:2,0:2:6:0,6,69	0/0:2,0:2:6:0,6,61	0/0:7,0:7:21:0,21,215	0/0:2,0:2:6:0,6,61	0/0:2,0:2:6:0,6,63	1/1:0,4:4:12:120,12,0	0/0:2,0:2:6:0,6,61	0/0:2,0:2:6:0,6,64	1/1:0,2:2:6:61,6,0	0/0:2,0:2:6:0,6,63	0/0:5,0:5:15:0,15,150	./.:.:.:.:.	0/0:1,0:1:3:0,3,32	./.:.:.:.:.	0/0:1,0:1:3:0,3,30	0/0:5,0:5:12:0,12,138	0/0:2,0:2:6:0,6,64	0/0:4,0:4:12:0,12,128	0/0:7,0:7:21:0,21,223	0/0:2,0:2:6:0,6,57	1/1:0,5:5:15:148,15,0	0/0:2,0:2:6:0,6,67	0/0:2,0:2:6:0,6,63	0/0:5,0:5:15:0,15,159	0/0:4,0:4:12:0,12,123	0/0:6,0:6:15:0,15,164	0/0:5,0:5:15:0,15,153	0/0:3,0:3:6:0,6,72	0/0:2,0:2:6:0,6,59	0/0:3,0:3:9:0,9,99	./.:.:.:.:.	0/0:2,0:2:6:0,6,65	0/0:7,0:7:21:0,21,222	0/0:2,0:2:6:0,6,63	0/0:1,0:1:3:0,3,32	0/0:4,0:4:12:0,12,124	0/0:2,0:2:6:0,6,63	0/0:1,0:1:3:0,3,31	0/0:3,0:3:9:0,9,100	0/0:4,0:4:12:0,12,122	0/1:1,3:4:21:81,0,21	0/0:1,0:1:3:0,3,32	0/0:3,0:3:9:0,9,98	0/0:4,0:4:12:0,12,126	0/0:2,0:2:6:0,6,63	0/0:2,0:2:6:0,6,60	./.:.:.:.:.	0/0:3,0:3:9:0,9,95	0/0:2,0:2:6:0,6,63	1/1:0,4:4:12:122,12,0	0/0:2,0:2:6:0,6,65	1/1:0,1:1:3:29,3,0	0/0:1,0:1:3:0,3,31	0/0:3,0:3:9:0,9,96	0/0:2,0:2:6:0,6,65	0/0:1,0:1:3:0,3,31	0/0:5,0:5:15:0,15,152	0/0:1,0:1:3:0,3,33	0/0:7,0:7:21:0,21,217	0/0:1,0:1:3:0,3,32	0/0:10,0:10:30:0,30,304	1/1:0,3:3:9:90,9,0	0/0:1,0:1:3:0,3,32	0/0:3,0:3:9:0,9,92	1/1:0,3:3:9:92,9,0	1/1:0,12:12:33:350,33,0	0/0:3,0:3:9:0,9,95	0/0:3,0:3:9:0,9,94	0/0:4,0:4:12:0,12,130	0/0:2,0:2:6:0,6,65	0/0:2,0:2:6:0,6,61	0/0:3,0:3:9:0,9,95	0/0:2,0:2:6:0,6,64	0/0:5,0:5:15:0,15,155	0/0:4,0:4:12:0,12,122	0/0:4,0:4:12:0,12,124	0/0:4,0:4:9:0,9,112	./.:.:.:.:.	0/0:3,0:3:9:0,9,93	0/0:4,0:4:12:0,12,126	0/1:3,1:4:15:15,0,83	0/0:2,0:2:6:0,6,63	0/0:2,0:2:3:0,3,45	0/0:2,0:2:3:0,3,45	0/0:1,0:1:3:0,3,32	./.:.:.:.:.	0/0:10,0:10:18:0,18,240	0/0:1,0:1:3:0,3,31	0/0:4,0:4:9:0,9,108	0/0:19,0:19:57:0,57,650
chr2	31404136	.	T	C	9225.58	.	AC=78;AF=0.305;AN=256;BaseQRankSum=3.446;DP=849;Dels=0.00;FS=1.750;HaplotypeScore=0.0782;InbreedingCoeff=0.7206;MLEAC=73;MLEAF=0.285;MQ=59.13;MQ0=2;MQRankSum=0.426;QD=28.65;ReadPosRankSum=1.852	GT:AD:DP:GQ:PL	1/1:0,57:57:99:1807,171,0	0/0:20,0:20:60:0,60,623	0/0:16,0:17:42:0,42,453	1/1:0,48:48:99:1540,144,0	1/1:0,8:8:21:236,21,0	0/0:19,0:19:48:0,48,539	0/0:15,0:15:45:0,45,453	1/1:0,3:3:9:97,9,0	1/1:0,1:1:3:31,3,0	1/1:0,18:18:45:523,45,0	1/1:0,1:1:3:32,3,0	0/0:18,0:18:51:0,51,541	0/0:9,0:9:27:0,27,266	./.:.:.:.:.	0/0:14,0:14:39:0,39,417	1/1:0,16:16:48:500,48,0	0/0:16,0:16:45:0,45,484	./.:.:.:.:.	0/0:6,0:6:15:0,15,168	0/0:4,0:4:12:0,12,116	0/0:3,0:3:9:0,9,94	0/0:11,0:11:24:0,24,289	0/0:9,0:9:27:0,27,285	0/0:10,0:10:30:0,30,314	1/1:0,3:3:9:105,9,0	0/0:10,0:10:30:0,30,306	1/1:0,9:9:27:267,27,0	0/0:3,0:3:9:0,9,97	0/0:2,0:2:6:0,6,66	1/1:0,18:18:51:555,51,0	0/1:1,5:6:16:144,0,16	1/1:0,1:1:3:32,3,0	0/0:17,0:17:48:0,48,517	0/0:1,0:1:3:0,3,33	0/0:14,0:14:39:0,39,421	0/0:3,0:3:9:0,9,95	0/0:12,0:12:33:0,33,358	1/1:0,12:12:36:374,36,0	0/0:7,0:7:21:0,21,214	1/1:0,2:2:6:69,6,0	1/1:0,1:1:3:32,3,0	1/1:0,17:17:51:536,51,0	0/0:11,0:11:24:0,24,273	0/0:18,0:18:51:0,51,528	0/0:13,0:13:36:0,36,390	1/1:0,15:15:39:442,39,0	0/0:11,0:12:33:0,33,347	0/0:3,0:3:9:0,9,97	0/0:1,0:1:3:0,3,34	1/1:0,3:3:9:96,9,0	1/1:0,1:1:3:31,3,0	1/1:0,2:2:6:67,6,0	1/1:0,3:3:9:98,9,0	1/1:0,4:4:12:127,12,0	0/0:3,0:3:9:0,9,90	1/1:0,4:4:12:130,12,0	0/0:4,0:4:12:0,12,124	0/0:4,0:4:12:0,12,124	0/0:1,0:1:3:0,3,32	0/0:6,0:6:18:0,18,186	0/0:4,0:4:9:0,9,102	0/0:3,0:3:9:0,9,93	0/0:9,0:9:27:0,27,284	0/0:3,0:3:6:0,6,75	0/0:5,0:5:15:0,15,161	0/0:3,0:3:9:0,9,95	1/1:0,4:4:12:129,12,0	0/0:5,0:5:15:0,15,157	0/0:2,0:2:6:0,6,63	0/0:2,0:2:6:0,6,60	0/0:4,0:4:12:0,12,122	0/0:5,0:5:15:0,15,155	0/0:2,0:2:6:0,6,64	0/0:2,0:2:6:0,6,62	0/0:3,0:3:9:0,9,86	0/0:5,0:5:12:0,12,138	0/0:2,0:2:6:0,6,60	0/0:2,0:2:3:0,3,45	./.:.:.:.:.	0/0:2,0:2:6:0,6,59	0/0:1,0:1:3:0,3,32	0/0:4,0:4:12:0,12,124	0/0:3,0:3:9:0,9,99	0/0:5,0:5:15:0,15,158	./.:.:.:.:.	1/1:0,3:3:9:97,9,0	0/0:6,0:6:15:0,15,167	1/1:0,2:2:6:61,6,0	0/0:3,0:3:6:0,6,77	0/0:8,0:8:24:0,24,254	0/0:3,0:3:9:0,9,94	0/0:4,0:4:12:0,12,123	0/0:3,0:3:9:0,9,96	0/0:3,0:3:9:0,9,95	0/0:1,0:1:3:0,3,33	0/0:2,0:2:6:0,6,65	1/1:0,2:2:6:63,6,0	1/1:0,4:4:12:124,12,0	1/1:0,4:4:9:90,9,0	1/1:0,3:3:9:95,9,0	0/0:3,0:3:9:0,9,92	0/0:2,0:2:6:0,6,64	0/0:2,0:2:6:0,6,63	./.:.:.:.:.	0/0:1,0:1:3:0,3,32	0/0:3,0:3:6:0,6,75	0/1:2,2:4:53:55,0,53	0/0:6,0:6:18:0,18,185	1/1:0,4:4:9:110,9,0	0/0:3,0:3:9:0,9,86	1/1:0,9:9:27:283,27,0	1/1:0,4:4:9:113,9,0	1/1:0,12:12:30:348,30,0	0/0:3,0:3:9:0,9,91	./.:.:.:.:.	0/0:5,0:5:15:0,15,162	0/0:5,0:5:15:0,15,160	0/0:4,0:4:12:0,12,121	0/0:2,0:2:6:0,6,63	0/0:12,0:12:36:0,36,367	0/0:5,0:5:15:0,15,145	0/0:1,0:1:3:0,3,31	0/0:5,0:5:15:0,15,156	0/0:4,0:4:12:0,12,126	0/0:3,0:3:9:0,9,91	0/0:4,0:4:12:0,12,123	0/0:2,0:2:3:0,3,45	0/0:1,0:1:3:0,3,27	0/0:3,0:3:9:0,9,94	./.:.:.:.:.	1/1:0,1:1:3:28,3,0	./.:.:.:.:.	./.:.:.:.:.	1/1:0,4:4:9:100,9,0	1/1:0,7:7:15:185,15,0	1/1:0,2:2:3:45,3,0	0/0:23,0:23:69:0,69,783
chr2	31408454	.	T	G	8152.98	.	AC=100;AF=0.382;AN=262;BaseQRankSum=3.746;DP=966;Dels=0.00;FS=28.752;HaplotypeScore=0.0798;InbreedingCoeff=0.2961;MLEAC=90;MLEAF=0.344;MQ=37.40;MQ0=28;MQRankSum=1.668;QD=17.76;ReadPosRankSum=2.460	GT:AD:DP:GQ:PL	1/1:13,42:55:12:1199,12,0	0/0:31,0:31:69:0,69,672	0/0:13,0:13:36:0,36,368	0/1:12,25:37:99:671,0,119	0/1:3,13:16:44:325,0,44	0/0:17,0:17:51:0,51,502	0/1:3,14:17:41:354,0,41	1/1:1,1:2:3:32,3,0	1/1:0,3:3:6:52,6,0	0/1:3,12:15:52:301,0,52	1/1:0,1:1:3:32,3,0	0/0:12,0:12:30:0,30,303	1/1:1,13:14:5:326,5,0	0/0:3,0:3:3:0,3,31	0/1:6,15:21:99:317,0,127	0/1:5,9:14:99:178,0,112	0/1:3,14:17:44:352,0,44	./.:.:.:.:.	0/0:8,0:8:18:0,18,179	0/0:2,0:2:3:0,3,30	0/0:4,0:4:6:0,6,62	0/0:1,0:1:3:0,3,30	0/0:19,0:19:45:0,45,448	0/0:13,0:13:36:0,36,365	1/1:1,2:3:6:61,6,0	0/0:18,0:18:51:0,51,514	0/1:1,8:9:4:214,0,4	1/1:1,2:3:6:63,6,0	1/1:0,2:2:6:63,6,0	0/1:9,11:20:99:223,0,215	./.:.:.:.:.	1/1:1,1:2:3:33,3,0	0/0:10,0:10:24:0,24,241	1/1:0,1:1:3:33,3,0	0/0:14,0:14:33:0,33,338	./.:.:.:.:.	0/0:18,0:18:51:0,51,516	0/1:1,7:8:5:190,0,5	0/1:3,6:9:65:156,0,65	0/1:2,4:6:18:119,0,18	1/1:0,5:5:9:91,9,0	0/1:5,8:13:99:213,0,114	0/0:13,0:13:30:0,30,304	0/0:17,0:17:45:0,45,463	0/0:16,0:16:45:0,45,444	0/0:14,0:14:33:0,33,337	0/0:10,0:10:27:0,27,277	1/1:0,1:1:3:36,3,0	1/1:0,2:2:6:63,6,0	0/1:1,3:4:19:80,0,19	0/1:1,2:3:22:55,0,22	1/1:0,1:1:3:33,3,0	1/1:2,1:3:3:32,3,0	1/1:0,1:1:3:31,3,0	0/0:5,0:5:15:0,15,153	1/1:0,1:1:3:34,3,0	0/0:7,0:7:21:0,21,218	0/0:6,0:6:18:0,18,184	0/0:1,0:1:3:0,3,31	0/0:6,0:6:15:0,15,151	0/1:1,2:3:21:53,0,21	1/1:0,3:3:9:95,9,0	0/1:2,5:7:48:79,0,48	0/0:6,0:6:18:0,18,183	0/0:6,0:6:18:0,18,184	0/1:1,1:2:25:27,0,25	0/1:2,6:8:38:165,0,38	0/1:2,1:3:23:23,0,54	1/1:0,5:5:15:151,15,0	./.:.:.:.:.	0/0:3,0:3:9:0,9,90	0/0:5,0:5:15:0,15,153	0/0:3,0:3:9:0,9,94	0/0:6,0:6:15:0,15,148	0/0:8,0:8:18:0,18,185	0/0:3,0:3:6:0,6,65	0/0:5,0:5:15:0,15,152	0/0:3,0:3:9:0,9,92	0/0:2,0:2:6:0,6,65	0/0:1,0:1:3:0,3,26	0/0:6,0:6:18:0,18,187	0/0:1,0:1:3:0,3,31	0/0:5,0:5:9:0,9,96	0/0:3,0:3:9:0,9,94	0/0:4,0:4:12:0,12,118	1/1:4,5:9:15:166,15,0	0/1:2,4:6:43:104,0,43	1/1:0,2:2:3:35,3,0	0/1:4,1:5:17:17,0,107	1/1:0,3:3:6:61,6,0	0/0:1,0:1:3:0,3,31	0/0:2,0:2:6:0,6,61	0/1:1,1:2:26:26,0,26	1/1:0,2:2:6:65,6,0	0/1:2,5:7:43:105,0,43	0/0:5,0:5:3:0,3,31	1/1:3,4:7:12:129,12,0	0/1:2,1:3:23:23,0,54	0/0:2,0:2:6:0,6,59	0/1:1,1:2:25:25,0,25	1/1:1,1:2:3:32,3,0	1/1:0,1:1:3:31,3,0	1/1:0,2:2:6:60,6,0	0/0:3,0:3:6:0,6,61	0/0:1,0:1:3:0,3,33	0/0:10,0:10:24:0,24,245	0/0:5,0:5:9:0,9,93	0/0:8,0:8:24:0,24,241	1/1:0,3:3:6:63,6,0	0/0:5,0:5:12:0,12,118	0/1:1,8:9:6:195,0,6	1/1:0,3:3:6:63,6,0	0/1:2,7:9:40:159,0,40	1/1:0,3:3:9:95,9,0	0/1:4,4:8:45:45,0,108	0/1:3,6:9:68:156,0,68	1/1:0,2:2:6:59,6,0	0/0:6,0:6:18:0,18,184	0/0:1,0:1:3:0,3,30	0/0:5,0:5:15:0,15,156	0/0:2,0:2:6:0,6,58	0/0:8,0:8:24:0,24,243	0/0:10,0:10:30:0,30,309	0/0:2,0:2:6:0,6,63	0/0:7,0:7:15:0,15,152	0/0:6,0:6:15:0,15,152	0/0:4,0:4:12:0,12,122	0/0:4,0:4:12:0,12,122	0/0:3,0:3:9:0,9,92	./.:.:.:.:.	1/1:2,3:5:6:76,6,0	0/0:8,0:8:6:0,6,89	1/1:1,9:10:18:232,18,0	1/1:0,2:2:3:45,3,0	1/1:0,3:3:6:64,6,0	./.:.:.:.:.	0/0:45,0:45:96:0,96,1073
chr2	31408685	.	T	C	12414.6	.	AC=126;AF=0.488;AN=258;BaseQRankSum=6.795;DP=958;Dels=0.00;FS=2.229;HaplotypeScore=0.0814;InbreedingCoeff=0.7467;MLEAC=120;MLEAF=0.465;MQ=54.26;MQ0=8;MQRankSum=-5.267;QD=27.05;ReadPosRankSum=-0.124	GT:AD:DP:GQ:PL	1/1:0,64:64:99:1956,186,0	0/0:13,0:13:39:0,39,390	0/0:13,0:13:36:0,36,375	1/1:0,34:34:96:979,96,0	1/1:0,15:15:45:473,45,0	0/0:8,0:8:24:0,24,236	1/1:0,16:16:48:487,48,0	./.:.:.:.:.	1/1:0,2:2:3:31,3,0	1/1:0,20:20:60:627,60,0	1/1:0,3:3:9:96,9,0	0/0:8,0:8:21:0,21,220	1/1:0,17:17:36:395,36,0	0/0:2,0:2:6:0,6,61	1/1:0,18:18:51:536,51,0	1/1:0,13:13:33:354,33,0	1/1:0,20:20:51:532,51,0	1/1:0,2:2:6:62,6,0	0/0:4,0:4:12:0,12,118	0/0:7,0:7:15:0,15,176	0/0:1,0:1:3:0,3,30	0/0:17,0:17:42:0,42,464	0/0:17,0:17:48:0,48,493	0/0:20,0:20:57:0,57,585	1/1:0,3:3:9:92,9,0	0/0:19,0:19:54:0,54,555	1/1:0,11:11:30:313,30,0	1/1:0,2:2:6:66,6,0	1/1:0,4:4:12:122,12,0	1/1:0,9:9:27:281,27,0	./.:.:.:.:.	1/1:0,6:6:18:195,18,0	0/0:17,0:17:48:0,48,487	1/1:0,3:3:9:99,9,0	0/0:16,0:16:39:0,39,433	./.:.:.:.:.	0/0:22,0:22:57:0,57,615	1/1:0,14:14:36:385,36,0	1/1:0,13:13:33:347,33,0	0/1:1,3:4:20:85,0,20	1/1:0,1:1:3:34,3,0	1/1:0,13:13:36:387,36,0	0/0:12,0:12:30:0,30,331	0/0:23,0:23:60:0,60,649	0/0:15,0:15:36:0,36,405	0/0:18,0:18:48:0,48,501	0/0:4,0:4:12:0,12,118	1/1:0,1:1:3:31,3,0	./.:.:.:.:.	1/1:0,6:6:18:186,18,0	1/1:0,1:1:3:31,3,0	1/1:0,1:1:3:32,3,0	1/1:0,6:6:18:180,18,0	1/1:0,3:3:9:93,9,0	0/0:11,0:11:33:0,33,332	1/1:0,5:5:15:155,15,0	0/0:8,0:8:24:0,24,232	0/0:4,0:4:12:0,12,118	0/0:2,0:2:6:0,6,62	0/0:6,0:6:18:0,18,181	./.:.:.:.:.	1/1:0,1:1:3:32,3,0	1/1:0,4:4:9:95,9,0	0/0:3,0:3:9:0,9,86	0/0:3,0:3:9:0,9,89	1/1:0,3:3:9:91,9,0	1/1:0,2:2:6:65,6,0	1/1:0,8:8:24:249,24,0	1/1:0,4:4:12:118,12,0	0/0:2,0:2:6:0,6,60	0/0:3,0:3:9:0,9,88	0/0:5,0:5:12:0,12,134	0/0:2,0:2:6:0,6,60	0/0:7,0:7:18:0,18,178	0/0:4,0:4:12:0,12,117	0/0:3,0:3:9:0,9,88	0/0:5,0:5:15:0,15,146	0/0:4,0:4:12:0,12,118	0/0:2,0:2:6:0,6,59	0/0:7,0:7:18:0,18,194	0/0:3,0:3:9:0,9,89	0/0:1,0:1:3:0,3,30	0/0:2,0:2:6:0,6,61	0/0:5,0:5:15:0,15,148	0/0:5,0:5:15:0,15,148	1/1:0,2:2:3:32,3,0	1/1:0,7:7:18:185,18,0	1/1:0,4:4:12:132,12,0	0/1:2,4:6:50:89,0,50	1/1:0,1:1:3:32,3,0	0/0:1,0:1:3:0,3,30	./.:.:.:.:.	1/1:0,3:3:9:93,9,0	1/1:0,2:2:6:62,6,0	1/1:0,2:2:3:32,3,0	0/1:1,2:3:22:22,0,25	1/1:0,5:5:12:120,12,0	1/1:0,5:5:15:156,15,0	1/1:0,3:3:9:95,9,0	1/1:0,1:1:3:32,3,0	0/1:1,6:7:10:171,0,10	1/1:0,1:1:3:32,3,0	1/1:0,2:2:3:32,3,0	0/0:1,0:1:3:0,3,31	0/0:2,0:2:6:0,6,59	0/0:8,0:8:18:0,18,214	0/0:6,0:6:18:0,18,188	0/0:6,0:6:18:0,18,188	1/1:0,3:3:9:90,9,0	0/0:7,0:7:15:0,15,176	1/1:0,1:1:3:31,3,0	1/1:0,3:3:9:93,9,0	1/1:0,11:11:27:284,27,0	1/1:0,5:5:15:155,15,0	1/1:0,3:3:9:95,9,0	1/1:0,5:5:15:151,15,0	1/1:0,4:4:12:121,12,0	0/0:2,0:2:6:0,6,57	0/0:1,0:1:3:0,3,30	0/0:5,0:5:15:0,15,148	0/0:5,0:5:15:0,15,151	0/0:10,0:10:30:0,30,296	0/0:12,0:12:36:0,36,366	0/0:7,0:7:15:0,15,178	0/0:5,0:5:15:0,15,144	0/0:5,0:5:15:0,15,147	0/0:5,1:6:12:0,12,133	0/0:6,0:6:18:0,18,179	0/0:7,0:7:21:0,21,207	./.:.:.:.:.	./.:.:.:.:.	0/0:4,0:4:6:0,6,89	1/1:0,7:7:18:192,18,0	1/1:0,2:2:3:45,3,0	1/1:0,5:5:9:120,9,0	1/1:0,4:4:6:89,6,0	0/0:39,0:39:99:0,117,1302
chr2	31408824	.	A	G	10079.6	.	AC=125;AF=0.484;AN=258;BaseQRankSum=1.865;DP=882;Dels=0.00;FS=1.730;HaplotypeScore=0.0593;InbreedingCoeff=0.7479;MLEAC=121;MLEAF=0.469;MQ=49.98;MQ0=6;MQRankSum=-10.759;QD=24.29;ReadPosRankSum=-2.249	GT:AD:DP:GQ:PL	1/1:0,53:53:99:1566,147,0	0/0:15,0:15:45:0,45,459	0/0:12,0:12:36:0,36,369	1/1:0,33:33:93:978,93,0	1/1:0,13:13:36:372,36,0	0/0:8,0:8:24:0,24,239	1/1:0,4:4:12:118,12,0	1/1:0,2:2:3:32,3,0	1/1:0,4:4:6:62,6,0	1/1:0,22:22:57:592,57,0	1/1:0,4:4:3:32,3,0	0/0:17,0:17:51:0,51,515	1/1:0,13:13:27:294,27,0	0/0:2,0:2:6:0,6,61	1/1:0,13:13:33:342,33,0	1/1:0,10:10:24:257,24,0	1/1:0,15:15:33:337,33,0	1/1:0,2:2:6:63,6,0	0/0:14,0:14:30:0,30,361	0/0:2,0:2:6:0,6,59	0/0:6,0:6:18:0,18,191	0/0:7,0:7:21:0,21,209	0/0:18,0:18:54:0,54,560	0/0:24,0:24:72:0,72,734	1/1:0,5:5:12:121,12,0	0/0:14,0:14:39:0,39,425	1/1:0,16:16:33:345,33,0	1/1:0,4:4:12:130,12,0	1/1:0,1:1:3:32,3,0	1/1:0,5:5:12:125,12,0	1/1:0,4:4:12:122,12,0	1/1:0,5:5:15:159,15,0	0/0:12,0:12:36:0,36,361	1/1:0,3:3:6:59,6,0	0/0:9,0:9:27:0,27,283	0/0:3,0:3:9:0,9,97	0/0:19,0:19:57:0,57,573	1/1:0,7:7:18:184,18,0	1/1:0,14:14:36:373,36,0	./.:.:.:.:.	1/1:0,2:2:6:63,6,0	1/1:0,13:13:36:379,36,0	0/0:17,0:17:48:0,48,501	0/0:15,0:15:45:0,45,467	0/0:19,0:19:57:0,57,590	0/0:20,0:20:54:0,54,577	0/0:8,0:8:24:0,24,240	0/1:1,1:2:20:20,0,24	1/1:0,5:5:12:125,12,0	1/1:0,3:3:9:92,9,0	./.:.:.:.:.	1/1:0,7:7:9:92,9,0	1/1:0,4:4:9:96,9,0	1/1:0,2:2:6:64,6,0	0/0:8,0:8:24:0,24,245	1/1:0,2:2:6:67,6,0	0/0:3,0:3:9:0,9,92	0/0:3,0:3:9:0,9,94	0/0:5,0:5:15:0,15,155	0/0:2,0:2:6:0,6,61	1/1:0,1:1:3:32,3,0	1/1:0,3:3:6:61,6,0	1/1:0,5:5:15:158,15,0	0/0:2,0:2:6:0,6,57	0/0:5,0:5:15:0,15,150	1/1:0,1:1:3:32,3,0	1/1:0,4:4:12:122,12,0	1/1:0,7:7:18:194,18,0	1/1:0,3:3:9:96,9,0	0/0:1,0:1:3:0,3,31	0/0:3,0:3:9:0,9,95	0/0:3,0:3:9:0,9,93	0/0:3,0:3:9:0,9,86	0/0:2,0:2:6:0,6,60	0/0:3,0:3:9:0,9,93	0/0:2,0:2:6:0,6,63	0/0:3,0:3:9:0,9,97	0/0:5,0:5:15:0,15,153	0/0:1,0:1:3:0,3,30	0/0:4,0:4:9:0,9,106	0/0:2,0:2:6:0,6,64	./.:.:.:.:.	0/0:3,0:3:9:0,9,92	0/0:6,0:6:18:0,18,182	0/0:4,0:4:12:0,12,128	./.:.:.:.:.	1/1:0,2:2:6:63,6,0	1/1:0,3:3:9:95,9,0	0/1:4,2:6:43:43,0,103	1/1:0,2:2:6:58,6,0	0/1:5,1:6:14:14,0,136	0/0:1,0:1:3:0,3,31	1/1:0,1:1:3:32,3,0	1/1:0,3:3:9:97,9,0	1/1:0,2:2:6:63,6,0	0/0:2,0:2:6:0,6,64	1/1:0,7:7:18:182,18,0	1/1:0,7:7:15:156,15,0	1/1:0,2:2:6:56,6,0	1/1:0,3:3:9:97,9,0	1/1:0,6:6:15:155,15,0	1/1:0,1:1:3:32,3,0	1/1:0,3:3:6:60,6,0	0/0:6,0:6:12:0,12,152	0/0:2,0:2:6:0,6,64	0/0:4,0:4:12:0,12,130	0/0:8,0:8:24:0,24,246	0/0:6,0:6:18:0,18,182	./.:.:.:.:.	0/0:1,0:1:3:0,3,29	1/1:0,3:3:9:93,9,0	./.:.:.:.:.	1/1:0,9:9:21:218,21,0	1/1:0,4:4:12:126,12,0	1/1:0,4:4:12:129,12,0	1/1:0,5:5:12:125,12,0	1/1:0,2:2:6:61,6,0	0/0:1,0:1:3:0,3,31	0/0:6,0:6:18:0,18,178	0/0:6,0:6:15:0,15,163	0/0:1,0:1:3:0,3,32	0/0:4,0:4:12:0,12,115	0/0:9,0:9:24:0,24,256	0/0:4,0:4:12:0,12,118	0/0:5,0:5:15:0,15,146	0/0:7,0:7:21:0,21,208	0/0:4,0:4:12:0,12,122	0/0:4,0:4:12:0,12,126	0/0:5,0:5:15:0,15,157	1/1:0,2:2:3:45,3,0	1/1:0,3:3:9:94,9,0	0/0:2,0:2:3:0,3,45	./.:.:.:.:.	1/1:0,5:5:6:89,6,0	1/1:0,8:8:12:165,12,0	./.:.:.:.:.	0/0:37,1:39:99:0,111,1242
chr2	31409154	.	C	T	2222.98	.	AC=15;AF=0.057;AN=264;BaseQRankSum=-5.131;DP=1149;Dels=0.00;FS=2.534;HaplotypeScore=0.1427;InbreedingCoeff=0.4258;MLEAC=15;MLEAF=0.057;MQ=51.80;MQ0=8;MQRankSum=7.135;QD=26.15;ReadPosRankSum=0.644	GT:AD:DP:GQ:PL	0/0:92,0:92:99:0,277,2990	0/0:34,0:34:93:0,93,995	0/0:20,0:20:48:0,48,568	0/0:52,0:52:99:0,153,1627	0/0:11,0:11:30:0,30,330	0/0:11,0:11:33:0,33,340	0/0:23,0:23:69:0,69,731	0/0:3,0:3:9:0,9,97	0/0:2,0:2:6:0,6,66	0/0:25,0:25:75:0,75,799	0/0:2,0:2:6:0,6,57	1/1:0,19:19:48:529,48,0	0/0:22,0:22:60:0,60,673	0/0:1,0:1:3:0,3,33	0/0:26,0:26:69:0,69,738	0/0:23,0:23:63:0,63,687	0/0:26,0:26:63:0,63,716	0/0:4,0:4:12:0,12,132	0/0:3,0:3:9:0,9,95	./.:.:.:.:.	0/0:5,0:5:15:0,15,162	0/0:10,0:10:27:0,27,297	0/0:13,0:13:33:0,33,376	1/1:0,23:23:69:704,69,0	0/0:1,0:1:3:0,3,35	0/0:24,0:24:69:0,69,752	0/0:17,0:17:48:0,48,526	0/0:2,0:2:6:0,6,68	0/0:4,0:4:12:0,12,128	0/0:24,0:24:57:0,57,664	0/0:3,0:3:9:0,9,100	0/0:4,0:4:12:0,12,128	0/0:23,0:23:69:0,69,726	0/0:4,0:4:12:0,12,134	0/0:19,0:19:54:0,54,577	0/0:1,0:1:3:0,3,25	0/0:32,0:32:90:0,90,963	0/0:10,0:10:30:0,30,314	0/0:13,0:13:33:0,33,364	0/0:2,0:2:3:0,3,32	0/0:2,0:2:6:0,6,57	0/0:15,0:15:42:0,42,472	0/0:17,0:17:45:0,45,499	1/1:0,19:19:48:543,48,0	0/0:18,0:18:48:0,48,516	0/0:29,0:29:84:0,84,893	0/0:14,0:14:36:0,36,389	0/0:3,0:3:9:0,9,95	0/0:3,0:3:9:0,9,96	0/0:2,0:2:6:0,6,63	0/0:4,0:4:12:0,12,126	0/0:6,0:7:15:0,15,175	0/0:9,0:9:27:0,27,288	0/0:2,0:2:6:0,6,63	1/1:0,4:4:12:118,12,0	0/0:3,0:3:9:0,9,93	1/1:0,6:6:18:183,18,0	1/1:0,9:9:24:268,24,0	0/0:2,0:2:6:0,6,55	0/1:1,2:3:25:52,0,25	0/0:4,0:4:12:0,12,128	0/0:3,0:3:9:0,9,92	0/0:10,2:12:30:0,30,321	0/0:5,0:5:15:0,15,155	0/0:6,0:6:18:0,18,193	0/0:4,0:4:12:0,12,128	0/0:3,0:3:6:0,6,63	0/0:8,0:8:24:0,24,252	0/0:1,0:1:3:0,3,33	0/0:2,0:2:6:0,6,59	./.:.:.:.:.	0/0:5,0:5:15:0,15,161	0/0:1,0:1:3:0,3,32	0/0:7,0:7:21:0,21,217	0/0:2,0:2:6:0,6,63	1/1:0,2:2:6:59,6,0	0/0:6,0:6:18:0,18,191	0/0:1,0:1:3:0,3,32	0/0:1,0:1:3:0,3,32	0/0:11,0:11:33:0,33,356	0/0:2,0:2:6:0,6,63	0/0:6,0:7:18:0,18,186	0/0:4,0:4:9:0,9,99	0/0:2,0:2:6:0,6,61	0/0:1,0:1:3:0,3,32	0/0:3,0:3:9:0,9,96	0/0:5,0:5:15:0,15,161	0/0:6,0:6:15:0,15,162	0/0:3,0:3:9:0,9,92	0/0:5,0:5:15:0,15,160	0/0:1,0:1:3:0,3,34	0/0:4,0:4:6:0,6,62	0/0:6,0:6:18:0,18,191	0/0:4,0:4:12:0,12,127	0/0:4,0:4:12:0,12,130	./.:.:.:.:.	0/0:4,0:4:9:0,9,91	0/0:5,0:5:15:0,15,162	0/0:3,0:3:9:0,9,95	0/0:1,0:1:3:0,3,32	0/0:5,0:5:15:0,15,158	0/0:1,0:1:3:0,3,33	0/0:2,0:2:6:0,6,65	0/0:3,0:3:9:0,9,97	0/0:3,0:3:9:0,9,93	0/0:8,0:8:18:0,18,218	0/0:5,0:5:15:0,15,157	0/0:6,0:6:18:0,18,185	0/0:1,0:1:3:0,3,32	0/0:1,0:1:3:0,3,32	0/0:9,0:9:27:0,27,293	0/0:1,0:1:3:0,3,33	0/0:8,2:10:24:0,24,249	0/0:8,0:8:24:0,24,245	0/0:1,0:1:3:0,3,32	0/0:6,0:6:15:0,15,158	0/0:6,0:6:18:0,18,191	0/0:1,0:1:3:0,3,32	0/0:4,0:4:9:0,9,112	0/0:5,0:5:15:0,15,158	0/0:13,0:13:39:0,39,415	0/0:8,0:8:24:0,24,258	0/0:13,0:13:36:0,36,396	0/0:4,0:4:12:0,12,126	0/0:5,0:5:15:0,15,150	0/0:8,0:8:24:0,24,248	0/0:3,0:3:9:0,9,97	0/0:3,0:3:9:0,9,95	0/0:5,0:5:15:0,15,156	0/0:4,0:4:6:0,6,89	./.:.:.:.:.	0/0:3,0:3:6:0,6,77	0/0:2,0:2:3:0,3,45	0/0:2,0:2:3:0,3,45	./.:.:.:.:.	0/0:3,0:3:3:0,3,45	0/0:27,0:27:81:0,81,917
chr2	31409155	.	A	T	2135.64	.	AC=15;AF=0.057;AN=264;BaseQRankSum=-3.712;DP=1139;Dels=0.00;FS=1.423;HaplotypeScore=0.1364;InbreedingCoeff=0.4214;MLEAC=15;MLEAF=0.057;MQ=51.76;MQ0=8;MQRankSum=7.066;QD=25.73;ReadPosRankSum=0.764	GT:AD:DP:GQ:PL	0/0:93,0:93:99:0,280,2989	0/0:35,0:35:99:0,99,1050	0/0:20,0:20:48:0,48,559	0/0:52,0:52:99:0,153,1609	0/0:11,0:11:27:0,27,294	0/0:11,0:11:33:0,33,336	0/0:23,0:23:69:0,69,731	0/0:3,0:3:9:0,9,100	0/0:2,0:2:6:0,6,59	0/0:25,0:25:75:0,75,778	0/0:2,0:2:6:0,6,50	1/1:0,19:19:48:530,48,0	0/0:21,0:21:57:0,57,621	0/0:1,0:1:3:0,3,32	0/0:24,0:24:60:0,60,639	0/0:21,0:21:57:0,57,630	0/0:26,0:26:66:0,66,744	0/0:4,0:4:12:0,12,129	0/0:3,0:3:9:0,9,95	./.:.:.:.:.	0/0:5,0:5:15:0,15,161	0/0:11,0:11:30:0,30,322	0/0:13,0:13:33:0,33,373	1/1:0,22:22:66:675,66,0	0/0:1,0:1:3:0,3,33	0/0:24,0:24:69:0,69,744	0/0:17,0:17:45:0,45,487	0/0:2,0:2:6:0,6,65	0/0:4,0:4:12:0,12,123	0/0:24,0:24:57:0,57,662	0/0:4,0:4:12:0,12,125	0/0:4,0:4:12:0,12,128	0/0:22,0:22:66:0,66,681	0/0:4,0:4:12:0,12,130	0/0:19,0:19:54:0,54,567	0/0:1,0:1:3:0,3,26	0/0:32,0:32:90:0,90,931	0/0:9,0:9:27:0,27,277	0/0:13,0:13:33:0,33,361	0/0:2,0:2:3:0,3,32	0/0:2,0:2:3:0,3,30	0/0:15,0:15:42:0,42,460	0/0:17,0:17:48:0,48,513	1/1:0,18:18:45:515,45,0	0/0:17,0:18:45:0,45,481	0/0:29,0:29:84:0,84,874	0/0:13,0:13:36:0,36,379	0/0:3,0:3:9:0,9,85	0/0:2,0:2:6:0,6,63	0/0:2,0:2:6:0,6,63	0/0:5,0:5:15:0,15,150	0/0:7,0:7:15:0,15,174	0/0:9,0:9:27:0,27,284	0/0:2,0:2:6:0,6,63	1/1:0,4:4:12:120,12,0	0/0:3,0:3:9:0,9,96	1/1:0,6:6:18:183,18,0	1/1:0,9:9:21:234,21,0	0/0:2,0:2:6:0,6,61	0/1:1,2:3:24:52,0,24	0/0:4,0:4:12:0,12,125	0/0:3,0:3:9:0,9,95	0/0:9,2:11:27:0,27,284	0/0:5,0:5:15:0,15,153	0/0:6,0:6:18:0,18,185	0/0:4,0:4:12:0,12,127	0/0:3,0:3:6:0,6,63	0/0:7,1:8:21:0,21,214	0/0:1,0:1:3:0,3,32	0/0:2,0:2:6:0,6,59	./.:.:.:.:.	0/0:5,0:5:15:0,15,162	0/0:1,0:1:3:0,3,32	0/0:6,0:6:18:0,18,185	0/0:2,0:2:6:0,6,65	1/1:0,2:2:6:59,6,0	0/0:6,0:6:18:0,18,185	0/0:1,0:1:3:0,3,32	0/0:1,0:1:3:0,3,32	0/0:11,0:11:33:0,33,348	0/0:2,0:2:6:0,6,61	0/0:7,0:7:18:0,18,177	0/0:4,0:4:9:0,9,96	0/0:2,0:2:6:0,6,63	0/0:1,0:1:3:0,3,32	0/0:3,0:3:9:0,9,95	0/0:4,0:4:12:0,12,126	0/0:6,0:6:15:0,15,154	0/0:3,0:3:9:0,9,92	0/0:5,0:5:15:0,15,160	0/0:1,0:1:3:0,3,34	0/0:4,0:4:6:0,6,62	0/0:6,0:6:18:0,18,189	0/0:4,0:4:12:0,12,124	0/0:4,0:4:12:0,12,123	./.:.:.:.:.	0/0:4,0:4:9:0,9,95	0/0:5,0:5:15:0,15,160	0/0:3,0:3:9:0,9,95	0/0:1,0:1:3:0,3,32	0/0:4,0:4:12:0,12,129	0/0:1,0:1:3:0,3,33	0/0:2,0:2:6:0,6,65	0/0:3,0:3:9:0,9,95	0/0:3,0:3:9:0,9,93	0/0:7,0:7:15:0,15,187	0/0:6,0:6:18:0,18,180	0/0:6,0:6:18:0,18,190	0/0:1,0:1:3:0,3,32	0/0:1,0:1:3:0,3,31	0/0:9,0:9:27:0,27,289	0/0:1,0:1:3:0,3,32	0/0:8,2:10:24:0,24,250	0/0:8,0:8:24:0,24,249	0/0:1,0:1:3:0,3,31	0/0:6,0:6:15:0,15,155	0/0:6,0:6:18:0,18,187	0/0:1,0:1:3:0,3,32	0/0:4,0:4:9:0,9,108	0/0:5,0:5:15:0,15,158	0/0:13,0:13:39:0,39,409	0/0:8,0:8:24:0,24,254	0/0:13,0:13:36:0,36,396	0/0:4,0:4:12:0,12,126	0/0:5,0:5:15:0,15,154	0/0:8,0:8:24:0,24,252	0/0:3,0:3:9:0,9,95	0/0:3,0:3:9:0,9,92	0/0:6,0:6:18:0,18,178	0/0:4,0:4:6:0,6,89	./.:.:.:.:.	0/0:3,0:3:6:0,6,62	0/0:2,0:2:3:0,3,32	0/0:2,0:2:3:0,3,45	./.:.:.:.:.	0/0:3,0:3:3:0,3,45	0/0:26,0:26:78:0,78,859
chr2	31410344	.	T	C	12492.6	.	AC=136;AF=0.519;AN=262;BaseQRankSum=4.545;DP=1168;Dels=0.00;FS=1.585;HaplotypeScore=0.1981;InbreedingCoeff=0.5543;MLEAC=133;MLEAF=0.508;MQ=42.47;MQ0=13;MQRankSum=-17.169;QD=18.81;ReadPosRankSum=3.190	GT:AD:DP:GQ:PL	1/1:0,72:72:99:1481,138,0	0/0:18,1:19:27:0,27,530	0/0:7,3:10:21:0,21,223	1/1:0,54:54:99:1317,126,0	1/1:0,19:19:45:479,45,0	0/1:14,3:17:15:15,0,364	1/1:0,16:17:42:444,42,0	./.:.:.:.:.	1/1:0,2:2:6:61,6,0	1/1:0,18:18:45:467,45,0	1/1:0,6:6:6:55,6,0	0/0:16,2:18:48:0,48,481	1/1:0,15:15:30:311,30,0	0/0:2,1:3:6:0,6,61	1/1:0,16:16:39:405,39,0	1/1:0,21:21:54:566,54,0	1/1:0,25:25:69:714,69,0	0/1:1,4:5:22:22,0,25	0/0:7,0:7:21:0,21,211	0/0:10,1:11:30:0,30,306	0/0:3,0:4:9:0,9,93	0/0:21,3:24:27:0,27,560	0/0:21,3:24:30:0,30,598	0/1:19,6:25:57:57,0,493	1/1:0,4:4:3:27,3,0	0/0:15,1:16:45:0,45,457	1/1:0,20:20:45:471,45,0	1/1:0,2:2:6:65,6,0	1/1:0,3:3:6:67,6,0	1/1:0,13:13:30:310,30,0	1/1:0,4:4:6:65,6,0	./.:.:.:.:.	0/0:11,2:13:10:0,10,320	1/1:0,1:1:3:27,3,0	0/0:21,3:24:37:0,37,605	0/0:4,1:5:12:0,12,126	0/0:23,3:26:12:0,12,634	1/1:0,21:21:48:492,48,0	1/1:0,17:17:36:379,36,0	0/0:1,1:2:3:0,3,33	1/1:0,3:3:3:27,3,0	1/1:0,17:17:45:473,45,0	0/0:13,1:14:5:0,5,317	0/0:22,3:25:39:0,39,647	0/0:24,1:25:60:0,60,665	0/0:27,0:27:81:0,81,833	0/0:10,2:12:27:0,27,294	0/1:4,1:5:17:17,0,113	0/1:1,5:6:13:129,0,13	./.:.:.:.:.	1/1:0,2:2:6:59,6,0	1/1:0,4:4:12:125,12,0	1/1:0,5:5:15:158,15,0	1/1:0,4:4:9:92,9,0	0/1:3,2:5:20:20,0,81	1/1:0,7:7:6:63,6,0	0/0:1,1:2:3:0,3,32	0/0:5,1:6:15:0,15,153	0/1:2,1:3:23:23,0,53	0/0:9,0:9:27:0,27,281	1/1:0,6:6:12:134,12,0	1/1:0,2:2:6:63,6,0	1/1:0,11:11:18:184,18,0	0/0:8,1:9:24:0,24,245	0/0:8,0:8:24:0,24,240	1/1:0,6:6:9:97,9,0	1/1:0,2:2:6:65,6,0	1/1:0,9:9:21:221,21,0	1/1:0,3:3:9:92,9,0	./.:.:.:.:.	0/0:2,0:2:6:0,6,59	0/0:2,0:2:6:0,6,58	0/0:8,2:10:24:0,24,248	0/0:8,0:8:24:0,24,242	0/0:4,0:4:12:0,12,122	0/0:4,1:5:12:0,12,122	0/0:2,0:2:6:0,6,59	0/0:4,1:5:12:0,12,128	./.:.:.:.:.	0/0:6,0:6:18:0,18,189	0/0:2,0:2:6:0,6,61	0/0:1,1:2:3:0,3,30	0/0:4,1:5:12:0,12,126	0/0:3,0:3:9:0,9,88	0/1:3,2:5:20:20,0,82	0/1:1,11:12:15:139,0,15	1/1:0,3:3:6:64,6,0	1/1:0,4:4:9:96,9,0	0/0:1,0:1:3:0,3,31	1/1:0,2:2:3:32,3,0	0/1:3,2:5:20:20,0,79	0/0:1,0:1:3:0,3,30	1/1:0,4:5:12:126,12,0	1/1:0,4:4:9:91,9,0	./.:.:.:.:.	0/0:4,0:4:9:0,9,90	0/1:1,3:4:21:21,0,26	1/1:0,2:2:6:63,6,0	1/1:0,4:4:12:124,12,0	1/1:0,5:5:12:130,12,0	1/1:0,7:7:12:129,12,0	1/1:0,4:4:6:62,6,0	1/1:0,1:1:3:31,3,0	0/1:4,1:5:16:16,0,108	0/0:4,0:4:12:0,12,123	0/1:1,1:2:21:21,0,25	0/0:4,5:9:12:0,12,124	0/1:4,2:6:16:16,0,105	1/1:0,5:5:6:67,6,0	0/1:3,2:5:49:49,0,64	1/1:0,7:7:15:157,15,0	1/1:0,5:5:6:69,6,0	1/1:0,5:5:12:130,12,0	1/1:0,6:6:18:195,18,0	1/1:0,5:5:12:128,12,0	1/1:0,2:2:6:65,6,0	1/1:0,2:2:6:61,6,0	0/1:3,2:5:19:19,0,86	0/1:5,1:6:8:8,0,138	0/0:5,0:5:15:0,15,140	0/0:1,1:2:3:0,3,32	0/0:4,3:7:12:0,12,123	0/0:2,0:2:6:0,6,62	0/1:5,1:6:20:20,0,107	0/0:5,0:5:15:0,15,148	0/0:4,1:5:12:0,12,121	0/0:7,1:8:21:0,21,218	0/0:8,0:8:24:0,24,245	0/0:3,1:4:9:0,9,93	1/1:0,6:6:9:122,9,0	1/1:0,3:3:9:91,9,0	0/0:7,0:7:15:0,15,175	1/1:0,2:2:6:63,6,0	1/1:0,5:5:9:120,9,0	1/1:0,10:10:12:165,12,0	1/1:0,2:2:6:63,6,0	0/0:24,1:25:72:0,72,800
chr2	31410717	.	C	T	10924.4	.	AC=117;AF=0.457;AN=256;BaseQRankSum=-6.599;DP=1178;Dels=0.00;FS=22.561;HaplotypeScore=0.1146;InbreedingCoeff=0.5634;MLEAC=102;MLEAF=0.398;MQ=34.66;MQ0=24;MQRankSum=0.965;QD=19.30;ReadPosRankSum=1.705	GT:AD:DP:GQ:PL	1/1:0,57:57:99:1220,114,0	0/0:30,0:30:69:0,69,734	0/0:28,0:28:78:0,78,820	1/1:4,38:42:99:1140,114,0	1/1:6,19:25:57:585,57,0	0/0:17,0:17:45:0,45,486	1/1:0,17:17:33:326,33,0	1/1:2,3:5:9:97,9,0	1/1:1,2:3:6:58,6,0	0/1:3,22:25:31:504,0,31	1/1:1,2:3:6:59,6,0	0/0:16,0:16:24:0,24,254	1/1:1,18:19:16:374,16,0	0/0:2,0:2:3:0,3,32	1/1:1,9:10:27:278,27,0	0/1:2,22:24:9:436,0,9	0/1:2,18:20:18:353,0,18	0/1:3,3:6:52:78,0,52	./.:.:.:.:.	0/0:4,0:4:6:0,6,60	0/0:5,0:5:9:0,9,85	0/0:14,0:14:30:0,30,338	0/0:19,0:19:42:0,42,457	0/0:23,0:23:48:0,48,494	1/1:0,3:3:6:54,6,0	0/0:25,1:26:36:0,36,623	0/1:3,20:23:52:350,0,52	1/1:2,3:5:9:93,9,0	1/1:0,5:5:12:113,12,0	1/1:0,13:13:33:341,33,0	1/1:5,2:7:6:58,6,0	1/1:3,4:7:12:120,12,0	0/0:19,0:19:27:0,27,279	1/1:0,5:5:9:90,9,0	0/0:19,0:19:33:0,33,344	0/1:4,1:5:16:16,0,77	0/0:17,0:17:42:0,42,442	0/1:1,7:8:24:77,0,24	1/1:2,9:11:27:283,27,0	0/1:2,1:3:22:22,0,22	1/1:0,4:4:6:60,6,0	0/1:3,11:14:56:271,0,56	0/0:21,0:21:48:0,48,495	0/0:22,0:22:60:0,60,646	0/0:33,0:33:81:0,81,840	0/0:26,0:26:54:0,54,572	0/0:16,0:16:21:0,21,232	0/0:6,0:6:15:0,15,161	1/1:0,3:3:9:94,9,0	0/1:1,6:7:13:166,0,13	1/1:0,2:2:6:61,6,0	1/1:2,3:5:9:92,9,0	0/1:1,7:8:14:133,0,14	1/1:0,3:3:6:61,6,0	0/0:5,0:5:15:0,15,155	./.:.:.:.:.	0/0:3,0:3:9:0,9,93	0/0:3,0:3:9:0,9,91	0/0:2,0:2:3:0,3,33	0/0:6,0:6:18:0,18,193	1/1:0,2:2:6:61,6,0	1/1:0,7:7:21:216,21,0	1/1:2,13:15:39:402,39,0	0/0:3,0:3:9:0,9,97	0/0:6,0:6:15:0,15,158	1/1:0,4:4:12:123,12,0	1/1:1,10:12:2:275,2,0	1/1:0,6:6:18:174,18,0	0/1:1,3:4:20:79,0,20	0/0:5,0:5:6:0,6,63	0/0:1,0:1:3:0,3,32	0/0:4,0:4:12:0,12,130	0/0:5,0:5:15:0,15,161	0/0:4,0:4:12:0,12,134	0/0:4,0:4:9:0,9,97	0/0:2,0:2:6:0,6,64	./.:.:.:.:.	./.:.:.:.:.	0/0:3,0:3:9:0,9,93	0/0:4,0:4:12:0,12,132	0/0:4,0:4:6:0,6,64	./.:.:.:.:.	0/0:4,0:4:9:0,9,95	0/0:6,0:6:18:0,18,198	0/0:4,0:4:12:0,12,131	0/0:6,0:6:3:0,3,28	1/1:2,4:6:12:123,12,0	1/1:1,6:7:18:175,18,0	0/1:2,2:4:49:49,0,51	1/1:2,3:5:9:91,9,0	1/1:0,2:2:6:65,6,0	0/0:3,0:3:6:0,6,65	1/1:0,2:2:6:61,6,0	1/1:0,1:1:3:26,3,0	0/1:1,2:3:26:56,0,26	0/1:3,1:4:21:25,0,21	1/1:3,1:4:3:28,3,0	0/1:1,5:6:20:77,0,20	./.:.:.:.:.	1/1:0,1:1:3:31,3,0	1/1:0,8:8:15:148,15,0	1/1:0,2:2:6:61,6,0	1/1:0,1:1:3:33,3,0	0/0:5,0:5:12:0,12,128	0/0:1,0:1:3:0,3,33	0/0:9,0:9:24:0,24,249	0/0:7,0:7:9:0,9,96	0/0:6,0:6:12:0,12,120	1/1:1,2:3:6:61,6,0	0/0:5,0:5:15:0,15,151	1/1:1,6:7:18:182,18,0	1/1:1,2:3:6:61,6,0	1/1:0,5:5:9:95,9,0	0/1:1,11:12:1:245,0,1	1/1:0,6:6:15:155,15,0	1/1:0,7:7:18:174,18,0	1/1:0,4:4:9:92,9,0	0/0:3,0:3:9:0,9,89	0/0:10,0:10:24:0,24,241	0/0:3,0:3:9:0,9,95	0/0:7,0:7:15:0,15,157	0/0:6,0:6:12:0,12,127	0/0:7,0:7:18:0,18,197	0/0:7,0:7:12:0,12,132	0/0:7,0:7:15:0,15,154	0/0:5,0:5:15:0,15,155	0/0:3,0:3:9:0,9,91	0/0:6,0:6:18:0,18,197	0/0:5,0:5:9:0,9,95	./.:.:.:.:.	./.:.:.:.:.	./.:.:.:.:.	1/1:2,2:4:3:45,3,0	1/1:0,6:7:9:106,9,0	1/1:0,2:2:3:45,3,0	1/1:0,3:3:6:75,6,0	0/0:44,0:44:87:0,87,999
chr2	31413376	.	G	A	1385.36	.	AC=13;AF=0.050;AN=258;BaseQRankSum=1.790;DP=1045;Dels=0.00;FS=3.481;HaplotypeScore=0.2020;InbreedingCoeff=0.4057;MLEAC=12;MLEAF=0.047;MQ=51.44;MQ0=5;MQRankSum=-4.232;QD=21.31;ReadPosRankSum=-0.868	GT:AD:DP:GQ:PL	0/0:65,0:65:99:0,195,1988	0/0:24,0:24:72:0,72,711	1/1:0,21:21:54:540,54,0	0/0:47,0:47:99:0,141,1388	0/0:19,0:19:57:0,57,544	1/1:0,11:11:30:303,30,0	0/0:16,0:16:45:0,45,442	0/0:4,0:4:12:0,12,121	./.:.:.:.:.	0/0:20,0:20:57:0,57,578	0/0:4,0:4:12:0,12,125	0/0:25,0:25:72:0,72,727	0/0:16,0:16:48:0,48,474	0/0:1,0:1:3:0,3,31	0/0:20,0:20:60:0,60,601	0/0:23,0:23:69:0,69,672	0/0:23,0:24:69:0,69,673	0/0:7,0:7:21:0,21,216	0/0:9,0:9:21:0,21,241	0/0:4,0:4:12:0,12,117	0/0:4,0:4:12:0,12,122	0/0:8,0:8:24:0,24,238	0/0:25,0:25:69:0,69,700	0/0:20,0:20:54:0,54,533	0/0:1,0:1:3:0,3,32	0/0:14,0:14:42:0,42,424	0/0:18,0:18:45:0,45,501	0/0:4,0:4:12:0,12,124	0/0:8,0:8:24:0,24,247	0/0:20,0:20:57:0,57,558	0/0:5,0:5:15:0,15,149	0/0:2,0:2:6:0,6,63	0/0:19,0:19:54:0,54,537	0/1:5,1:6:14:14,0,140	0/0:17,0:17:42:0,42,445	0/0:3,0:3:9:0,9,97	1/1:0,15:15:45:453,45,0	0/0:6,0:6:15:0,15,147	0/0:13,0:13:33:0,33,337	0/0:1,0:1:3:0,3,33	0/0:5,0:5:15:0,15,157	0/0:18,0:18:51:0,51,510	0/0:10,0:10:27:0,27,273	0/0:20,0:20:57:0,57,578	0/0:22,0:22:66:0,66,644	0/0:29,0:29:78:0,78,832	1/1:0,10:10:21:209,21,0	0/0:4,0:4:12:0,12,118	./.:.:.:.:.	0/0:6,0:6:18:0,18,180	./.:.:.:.:.	0/0:6,0:6:18:0,18,173	0/0:6,0:6:15:0,15,151	0/0:5,0:5:15:0,15,148	0/0:6,0:6:18:0,18,180	0/0:2,0:2:6:0,6,59	0/0:10,0:10:30:0,30,295	0/0:5,0:5:15:0,15,151	0/0:3,0:3:9:0,9,89	0/0:7,0:7:21:0,21,210	0/0:5,0:5:12:0,12,133	0/0:1,0:1:3:0,3,29	0/0:6,0:6:18:0,18,178	0/0:3,0:3:9:0,9,89	0/0:2,0:2:6:0,6,57	0/0:7,0:7:21:0,21,208	0/0:2,0:2:3:0,3,45	0/0:8,0:8:24:0,24,239	0/0:2,0:2:6:0,6,59	0/0:4,0:4:12:0,12,120	0/0:3,0:3:9:0,9,87	0/0:3,0:3:9:0,9,89	0/0:2,0:2:6:0,6,59	0/0:4,0:4:12:0,12,111	0/0:5,0:5:15:0,15,148	0/0:2,0:2:6:0,6,55	0/0:4,0:4:6:0,6,74	0/0:1,0:1:3:0,3,31	./.:.:.:.:.	0/0:5,0:5:15:0,15,148	0/0:6,0:6:15:0,15,168	0/0:2,0:2:6:0,6,61	0/0:8,0:8:24:0,24,250	0/0:7,0:7:21:0,21,213	1/1:0,1:1:3:33,3,0	0/0:7,0:7:21:0,21,220	0/0:1,0:1:3:0,3,32	./.:.:.:.:.	1/1:0,1:1:3:31,3,0	0/0:4,0:4:12:0,12,118	0/0:1,0:1:3:0,3,30	0/0:5,0:5:15:0,15,144	0/0:6,0:6:18:0,18,180	0/0:3,0:3:9:0,9,93	0/0:2,0:2:6:0,6,61	0/0:2,0:2:3:0,3,29	0/0:5,0:5:15:0,15,148	0/0:2,0:2:6:0,6,61	0/0:6,0:6:18:0,18,178	0/0:2,0:2:6:0,6,57	0/0:3,0:3:9:0,9,95	0/0:5,0:5:12:0,12,118	0/0:4,0:5:12:0,12,119	0/0:3,0:3:9:0,9,91	0/0:3,0:3:9:0,9,92	0/0:7,0:7:21:0,21,214	0/0:5,0:5:15:0,15,157	0/0:9,0:9:24:0,24,250	0/0:3,0:3:9:0,9,91	0/0:4,0:4:12:0,12,115	0/0:8,0:8:24:0,24,223	0/0:3,0:3:9:0,9,93	0/0:9,0:9:27:0,27,271	0/0:7,0:7:18:0,18,191	0/0:7,0:7:18:0,18,200	0/0:4,0:4:12:0,12,118	0/0:1,0:1:3:0,3,32	0/0:2,0:2:6:0,6,57	0/0:2,0:2:6:0,6,55	0/0:6,0:6:18:0,18,176	0/0:3,0:3:9:0,9,89	0/0:8,0:8:21:0,21,207	0/0:4,0:4:12:0,12,120	0/0:3,0:3:9:0,9,92	0/0:4,0:4:12:0,12,115	0/0:2,0:2:6:0,6,59	0/0:4,0:4:9:0,9,90	0/0:3,0:3:9:0,9,89	0/0:2,0:2:6:0,6,61	0/0:2,0:2:3:0,3,45	0/0:2,0:2:3:0,3,45	./.:.:.:.:.	./.:.:.:.:.	0/0:2,0:2:3:0,3,45	./.:.:.:.:.	0/0:2,0:2:3:0,3,44	0/0:25,0:25:75:0,75,786
chr2	31414696	.	C	A	9446.36	.	AC=122;AF=0.473;AN=258;BaseQRankSum=-4.554;DP=852;Dels=0.00;FS=1.177;HaplotypeScore=0.1187;InbreedingCoeff=0.6987;MLEAC=117;MLEAF=0.453;MQ=59.72;MQ0=0;MQRankSum=0.301;QD=27.38;ReadPosRankSum=2.993	GT:AD:DP:GQ:PL	1/1:0,44:44:99:1417,132,0	0/0:20,0:20:60:0,60,631	0/0:16,0:16:48:0,48,521	0/0:45,0:45:99:0,135,1411	1/1:0,16:16:48:509,48,0	0/0:19,0:19:54:0,54,585	1/1:0,8:8:24:246,24,0	1/1:0,2:2:6:61,6,0	0/1:2,1:3:21:21,0,56	1/1:0,8:8:24:257,24,0	1/1:0,1:1:3:30,3,0	0/0:20,0:20:54:0,54,608	1/1:0,13:13:39:413,39,0	0/0:1,0:1:3:0,3,32	1/1:0,20:20:60:625,60,0	1/1:0,11:11:33:335,33,0	1/1:0,6:6:18:187,18,0	0/1:2,1:3:21:21,0,56	0/0:3,0:3:6:0,6,65	0/0:2,0:2:6:0,6,61	0/0:1,0:1:3:0,3,33	0/0:10,0:10:27:0,27,283	0/0:20,0:20:57:0,57,618	0/0:21,0:21:63:0,63,677	./.:.:.:.:.	0/0:13,0:13:39:0,39,413	1/1:0,8:8:24:249,24,0	1/1:0,1:1:3:32,3,0	1/1:0,1:1:3:33,3,0	1/1:0,14:14:39:424,39,0	0/1:1,1:2:27:27,0,27	1/1:0,1:1:3:32,3,0	0/0:21,1:22:51:0,51,584	1/1:0,2:2:6:65,6,0	0/0:15,0:15:45:0,45,473	0/0:2,0:2:6:0,6,64	0/0:13,0:13:39:0,39,415	1/1:0,4:4:12:122,12,0	1/1:0,7:7:21:219,21,0	./.:.:.:.:.	1/1:0,2:2:6:62,6,0	1/1:0,15:15:45:469,45,0	0/0:12,0:12:36:0,36,380	0/0:15,0:15:45:0,45,476	0/0:18,1:19:51:0,51,555	0/1:2,4:7:42:110,0,42	0/0:9,0:9:27:0,27,282	0/0:1,1:2:3:0,3,35	./.:.:.:.:.	1/1:0,4:4:12:119,12,0	1/1:0,2:2:6:61,6,0	1/1:0,3:3:9:91,9,0	1/1:0,6:6:18:187,18,0	./.:.:.:.:.	0/0:3,0:3:9:0,9,93	1/1:0,2:2:6:58,6,0	0/0:6,0:6:18:0,18,186	0/0:10,0:10:30:0,30,321	0/0:2,0:2:6:0,6,65	0/0:7,0:7:21:0,21,221	1/1:0,5:5:12:140,12,0	1/1:0,5:5:15:164,15,0	1/1:0,8:8:24:249,24,0	0/0:7,0:7:18:0,18,207	0/0:3,0:3:9:0,9,96	1/1:0,4:4:12:122,12,0	1/1:0,4:4:12:134,12,0	1/1:0,6:6:18:184,18,0	1/1:0,3:3:6:73,6,0	./.:.:.:.:.	0/0:1,0:1:3:0,3,33	0/0:4,0:4:12:0,12,130	0/0:3,0:3:9:0,9,95	0/0:8,0:8:24:0,24,245	0/0:6,0:6:18:0,18,189	0/0:1,0:1:3:0,3,34	0/0:1,0:1:3:0,3,34	0/0:5,0:5:15:0,15,161	0/0:1,0:1:3:0,3,32	0/0:4,0:4:12:0,12,125	0/0:3,0:3:9:0,9,99	0/0:2,0:2:6:0,6,61	./.:.:.:.:.	0/0:4,0:4:12:0,12,129	0/0:7,0:7:21:0,21,221	1/1:0,2:2:6:64,6,0	1/1:0,3:3:9:96,9,0	1/1:0,1:1:3:32,3,0	0/1:5,2:7:42:42,0,139	1/1:0,3:3:9:96,9,0	0/1:1,1:2:24:24,0,26	0/0:4,0:4:12:0,12,124	1/1:0,3:3:9:94,9,0	1/1:0,2:2:6:59,6,0	1/1:0,3:3:9:93,9,0	0/0:2,0:2:6:0,6,64	1/1:0,2:2:6:63,6,0	1/1:0,5:5:15:158,15,0	1/1:0,3:3:9:94,9,0	./.:.:.:.:.	1/1:0,2:2:6:58,6,0	1/1:0,1:1:3:32,3,0	1/1:0,1:1:3:32,3,0	0/0:3,0:3:9:0,9,92	0/0:9,0:9:27:0,27,286	0/0:5,0:5:12:0,12,139	0/0:4,0:4:12:0,12,131	0/0:8,0:8:24:0,24,239	1/1:0,1:1:3:30,3,0	0/0:2,0:2:6:0,6,65	1/1:0,3:3:9:95,9,0	1/1:0,1:1:3:31,3,0	1/1:0,9:9:27:272,27,0	1/1:0,2:2:6:65,6,0	1/1:0,2:2:6:62,6,0	1/1:0,7:7:21:208,21,0	1/1:0,3:3:9:93,9,0	0/0:5,0:5:12:0,12,140	0/0:5,0:5:12:0,12,138	0/0:3,0:3:9:0,9,99	0/0:1,0:1:3:0,3,31	0/0:7,0:7:21:0,21,220	0/0:10,0:10:30:0,30,319	0/0:3,0:3:9:0,9,95	0/0:2,0:2:6:0,6,63	0/0:4,0:4:12:0,12,124	0/0:4,0:4:12:0,12,123	0/0:3,0:3:9:0,9,95	0/0:4,0:4:12:0,12,126	1/1:0,7:7:18:198,18,0	1/1:0,6:6:9:120,9,0	0/0:5,0:5:9:0,9,120	1/1:0,5:5:12:137,12,0	./.:.:.:.:.	1/1:0,2:2:3:45,3,0	1/1:0,6:6:12:150,12,0	0/0:26,0:26:78:0,78,886
chr2	31414770	.	A	T	7654.11	.	AC=119;AF=0.469;AN=254;BaseQRankSum=-0.514;DP=687;Dels=0.00;FS=7.890;HaplotypeScore=0.1394;InbreedingCoeff=0.6891;MLEAC=101;MLEAF=0.398;MQ=59.77;MQ0=0;MQRankSum=-0.799;QD=26.86;ReadPosRankSum=2.377	GT:AD:DP:GQ:PL	1/1:0,36:36:99:1156,108,0	0/0:11,0:11:33:0,33,344	0/0:10,0:10:30:0,30,310	0/0:33,0:33:99:0,99,1009	1/1:0,13:13:36:380,36,0	0/0:13,0:13:33:0,33,373	1/1:0,7:7:21:214,21,0	1/1:0,1:1:3:32,3,0	0/0:1,0:1:3:0,3,32	1/1:0,11:11:33:343,33,0	./.:.:.:.:.	0/0:13,0:13:36:0,36,389	1/1:0,11:11:33:334,33,0	0/0:1,0:1:3:0,3,32	1/1:0,12:12:36:367,36,0	1/1:0,11:11:33:321,33,0	1/1:0,8:8:24:250,24,0	1/1:0,2:2:6:62,6,0	0/0:1,0:1:3:0,3,30	0/0:2,0:2:6:0,6,59	0/0:1,0:1:3:0,3,32	0/0:9,0:9:27:0,27,271	0/0:11,0:11:33:0,33,335	0/0:16,0:16:48:0,48,508	./.:.:.:.:.	0/0:19,0:19:45:0,45,510	1/1:0,13:13:39:388,39,0	1/1:0,2:2:6:63,6,0	1/1:0,2:2:6:65,6,0	1/1:0,9:9:27:274,27,0	1/1:0,1:1:3:34,3,0	./.:.:.:.:.	0/0:7,0:7:18:0,18,191	1/1:0,1:1:3:29,3,0	0/0:13,0:13:39:0,39,398	./.:.:.:.:.	0/0:23,0:23:63:0,63,682	1/1:0,8:8:24:250,24,0	1/1:0,5:5:15:153,15,0	1/1:0,1:1:3:32,3,0	1/1:0,1:1:3:32,3,0	1/1:0,13:13:36:378,36,0	0/0:10,0:10:30:0,30,306	0/0:17,0:17:51:0,51,521	0/0:10,0:10:30:0,30,313	0/1:3,4:7:69:86,0,69	0/0:10,0:10:30:0,30,311	0/0:5,0:5:15:0,15,155	1/1:0,1:1:3:32,3,0	1/1:0,5:5:15:154,15,0	1/1:0,1:1:3:29,3,0	1/1:0,2:2:6:61,6,0	1/1:0,7:7:21:218,21,0	./.:.:.:.:.	0/0:1,0:1:3:0,3,32	1/1:0,1:1:3:31,3,0	0/0:3,0:3:9:0,9,93	0/0:6,0:6:18:0,18,193	0/0:1,0:1:3:0,3,31	0/0:4,0:4:12:0,12,126	./.:.:.:.:.	1/1:0,1:1:3:32,3,0	1/1:0,11:11:33:332,33,0	0/0:3,0:3:9:0,9,97	0/0:1,0:1:3:0,3,32	1/1:0,3:3:9:92,9,0	1/1:0,5:5:15:153,15,0	1/1:0,3:3:9:90,9,0	1/1:0,2:2:6:61,6,0	0/0:1,0:1:3:0,3,32	./.:.:.:.:.	0/0:7,0:7:21:0,21,208	0/0:1,0:1:3:0,3,32	0/0:5,0:5:15:0,15,155	0/0:2,0:2:6:0,6,58	0/0:1,0:1:3:0,3,30	0/0:4,0:4:12:0,12,122	0/0:4,0:4:12:0,12,121	0/0:1,0:1:3:0,3,32	0/0:6,0:6:18:0,18,184	0/0:2,0:2:6:0,6,61	0/0:2,0:2:6:0,6,61	0/0:2,0:2:6:0,6,60	0/0:3,0:3:9:0,9,95	0/0:5,0:5:15:0,15,160	1/1:0,3:3:9:89,9,0	./.:.:.:.:.	1/1:0,1:1:3:33,3,0	0/0:2,0:2:6:0,6,59	1/1:0,3:4:9:98,9,0	./.:.:.:.:.	0/0:1,0:1:3:0,3,31	1/1:0,4:4:12:122,12,0	1/1:0,1:1:3:31,3,0	1/1:0,1:1:3:31,3,0	0/0:2,0:2:6:0,6,62	1/1:0,1:1:3:32,3,0	1/1:0,5:5:15:155,15,0	1/1:0,3:3:9:95,9,0	1/1:0,1:1:3:31,3,0	1/1:0,2:2:6:64,6,0	1/1:0,1:1:3:30,3,0	1/1:0,2:2:6:59,6,0	0/0:3,0:3:9:0,9,89	0/0:6,0:6:18:0,18,189	0/0:2,0:2:6:0,6,64	0/0:2,0:2:6:0,6,63	0/0:1,0:1:3:0,3,32	1/1:0,1:1:3:33,3,0	0/0:2,0:2:6:0,6,63	1/1:0,2:2:6:63,6,0	1/1:0,1:1:3:32,3,0	1/1:0,6:6:18:185,18,0	1/1:0,2:2:6:63,6,0	1/1:0,1:1:3:30,3,0	1/1:0,7:7:21:210,21,0	1/1:0,2:2:6:61,6,0	0/0:4,0:4:12:0,12,121	0/0:4,0:4:12:0,12,120	0/0:1,0:1:3:0,3,31	0/0:3,0:3:9:0,9,93	0/0:5,0:5:15:0,15,151	0/0:7,0:7:21:0,21,214	0/0:3,0:3:9:0,9,92	0/0:2,0:2:6:0,6,66	0/0:4,0:4:12:0,12,119	0/0:2,0:2:6:0,6,63	0/0:2,0:2:6:0,6,62	0/0:2,0:2:6:0,6,66	1/1:0,7:7:18:203,18,0	1/1:0,4:4:6:76,6,0	0/0:7,0:7:15:0,15,184	1/1:0,3:3:6:76,6,0	1/1:0,1:1:3:31,3,0	1/1:0,2:2:3:45,3,0	./.:.:.:.:.	0/0:33,0:33:99:0,99,1100
chr2	31415026	.	C	T	499.53	.	AC=14;AF=0.057;AN=244;BaseQRankSum=0.487;DP=786;Dels=0.00;FS=0.000;HaplotypeScore=0.0899;InbreedingCoeff=0.4171;MLEAC=9;MLEAF=0.037;MQ=59.85;MQ0=0;MQRankSum=-1.333;QD=21.72;ReadPosRankSum=-0.072	GT:AD:DP:GQ:PL	0/0:44,0:44:99:0,132,1430	0/0:10,0:10:27:0,27,296	0/0:12,0:12:36:0,36,369	0/0:30,0:30:90:0,90,929	0/0:9,0:9:27:0,27,280	0/0:6,0:6:18:0,18,184	0/0:12,0:12:36:0,36,379	0/0:2,0:2:6:0,6,65	0/0:2,0:2:6:0,6,65	0/0:10,0:10:30:0,30,315	./.:.:.:.:.	0/0:15,0:15:45:0,45,467	0/0:13,0:13:39:0,39,406	./.:.:.:.:.	0/0:17,0:17:48:0,48,520	0/0:9,0:9:24:0,24,262	0/0:8,0:8:24:0,24,246	./.:.:.:.:.	0/0:2,0:2:6:0,6,61	0/0:5,0:5:15:0,15,148	0/0:4,0:4:12:0,12,126	0/0:10,0:10:30:0,30,302	0/0:15,0:15:45:0,45,470	0/0:23,0:23:63:0,63,691	1/1:0,1:1:3:32,3,0	0/0:8,0:8:24:0,24,249	0/0:19,0:19:57:0,57,584	0/0:3,0:3:3:0,3,33	0/0:1,0:1:3:0,3,31	0/0:20,0:20:57:0,57,594	0/0:2,0:2:6:0,6,59	0/0:4,0:4:12:0,12,134	0/0:10,0:10:30:0,30,301	./.:.:.:.:.	0/0:17,0:17:45:0,45,492	0/0:2,0:2:6:0,6,69	0/0:18,0:18:51:0,51,544	0/0:10,0:10:24:0,24,275	0/0:13,0:13:33:0,33,376	0/0:4,0:4:12:0,12,122	./.:.:.:.:.	0/0:9,0:9:24:0,24,263	0/0:15,0:15:45:0,45,466	0/0:19,0:19:54:0,54,583	0/0:12,0:12:36:0,36,371	0/0:11,0:11:33:0,33,344	0/0:11,0:11:33:0,33,336	0/0:4,0:4:12:0,12,126	0/0:2,0:2:6:0,6,64	0/0:7,0:7:21:0,21,220	0/0:3,0:3:9:0,9,83	0/0:3,0:3:9:0,9,84	0/0:3,0:3:9:0,9,93	1/1:0,3:3:9:95,9,0	0/0:5,0:5:15:0,15,138	./.:.:.:.:.	0/0:7,0:7:18:0,18,210	0/0:7,0:7:21:0,21,220	./.:.:.:.:.	0/0:5,0:5:15:0,15,155	0/0:2,0:2:6:0,6,61	0/0:4,0:4:12:0,12,131	0/0:10,0:10:30:0,30,312	0/0:3,0:3:6:0,6,61	0/0:3,0:3:9:0,9,89	0/0:3,0:3:9:0,9,94	1/1:0,4:4:12:126,12,0	0/0:5,0:5:15:0,15,155	0/0:3,0:3:9:0,9,92	0/0:1,0:1:3:0,3,34	./.:.:.:.:.	0/0:2,0:2:6:0,6,65	0/0:1,0:1:3:0,3,32	0/0:3,0:3:9:0,9,94	0/0:6,0:6:18:0,18,186	0/0:2,0:2:6:0,6,59	0/0:2,0:2:6:0,6,62	0/0:1,0:1:3:0,3,31	./.:.:.:.:.	0/0:5,0:5:15:0,15,162	0/0:2,0:2:6:0,6,65	0/0:2,0:2:6:0,6,53	0/0:1,0:1:3:0,3,32	0/0:2,0:2:6:0,6,63	0/0:1,0:1:3:0,3,32	1/1:0,2:2:6:66,6,0	0/0:1,0:1:3:0,3,31	0/0:2,0:2:6:0,6,64	0/0:6,0:6:18:0,18,185	0/0:2,0:2:6:0,6,69	0/0:3,0:3:9:0,9,90	./.:.:.:.:.	0/0:3,0:3:9:0,9,94	0/0:2,0:2:6:0,6,63	0/0:6,0:6:18:0,18,189	0/0:4,0:4:12:0,12,126	0/0:4,0:4:12:0,12,127	1/1:0,2:2:6:59,6,0	0/0:3,0:3:9:0,9,89	1/1:0,2:2:3:31,3,0	0/0:4,0:4:12:0,12,122	./.:.:.:.:.	0/0:5,0:5:15:0,15,151	./.:.:.:.:.	0/0:1,0:1:3:0,3,32	0/0:6,0:6:12:0,12,153	./.:.:.:.:.	0/0:7,0:7:18:0,18,195	0/0:2,0:2:6:0,6,65	0/0:2,0:2:6:0,6,63	1/1:0,9:9:27:269,27,0	0/0:2,0:2:6:0,6,67	0/0:7,0:7:21:0,21,216	0/0:4,0:4:12:0,12,122	0/0:5,0:5:15:0,15,162	0/0:4,0:4:12:0,12,127	0/0:4,0:4:12:0,12,128	0/0:1,0:1:3:0,3,32	0/0:3,0:3:9:0,9,89	0/0:4,0:4:12:0,12,126	0/0:4,0:4:12:0,12,123	0/0:8,0:8:21:0,21,233	0/0:6,0:6:18:0,18,188	0/0:3,0:3:9:0,9,92	0/0:1,0:1:3:0,3,31	0/0:2,0:2:6:0,6,63	0/0:7,0:7:21:0,21,226	0/0:1,0:1:3:0,3,33	0/0:3,0:3:9:0,9,92	0/0:5,0:5:9:0,9,122	./.:.:.:.:.	0/0:9,0:9:21:0,21,231	0/0:2,0:2:3:0,3,45	0/0:8,0:8:15:0,15,189	0/0:4,0:4:9:0,9,108	./.:.:.:.:.	0/0:27,0:27:81:0,81,903
chr2	31415935	.	A	C	8711.75	.	AC=122;AF=0.473;AN=258;BaseQRankSum=-1.364;DP=693;Dels=0.00;FS=4.014;HaplotypeScore=0.0644;InbreedingCoeff=0.6982;MLEAC=125;MLEAF=0.484;MQ=59.68;MQ0=0;MQRankSum=-0.367;QD=27.48;ReadPosRankSum=0.133	GT:AD:DP:GQ:PL	1/1:0,26:26:69:754,69,0	0/0:27,0:27:81:0,81,852	0/0:16,0:16:42:0,42,468	0/0:34,0:34:96:0,96,1027	1/1:0,9:9:27:281,27,0	0/0:7,0:7:21:0,21,219	1/1:0,4:4:12:118,12,0	1/1:0,5:5:15:170,15,0	1/1:0,3:3:9:98,9,0	1/1:0,10:10:30:308,30,0	1/1:0,7:7:21:220,21,0	0/0:9,0:9:27:0,27,289	1/1:0,15:15:45:462,45,0	./.:.:.:.:.	1/1:0,11:11:33:340,33,0	1/1:0,7:7:21:210,21,0	1/1:0,12:12:33:363,33,0	0/1:1,1:2:26:26,0,26	0/0:6,0:6:18:0,18,191	0/0:2,0:2:6:0,6,61	0/0:1,0:1:3:0,3,31	0/0:6,0:6:18:0,18,189	0/0:4,0:4:12:0,12,126	0/0:14,0:14:36:0,36,412	1/1:0,3:3:9:95,9,0	0/0:13,0:13:39:0,39,416	1/1:0,11:11:33:344,33,0	1/1:0,5:5:15:158,15,0	1/1:0,4:4:12:133,12,0	0/0:13,0:13:36:0,36,383	0/0:2,0:2:6:0,6,65	0/0:1,0:1:3:0,3,33	0/0:9,0:9:24:0,24,260	1/1:0,6:6:18:184,18,0	0/0:8,0:8:24:0,24,253	0/0:3,0:3:9:0,9,95	0/0:14,0:14:39:0,39,420	1/1:0,6:6:18:176,18,0	1/1:0,6:6:18:182,18,0	1/1:0,2:2:6:67,6,0	1/1:0,6:6:18:186,18,0	1/1:0,10:10:30:318,30,0	0/0:12,0:12:36:0,36,379	0/0:12,0:12:36:0,36,367	0/0:11,0:11:33:0,33,342	0/1:2,5:7:38:138,0,38	0/0:6,0:6:18:0,18,187	0/1:1,1:2:27:27,0,29	1/1:0,1:1:3:27,3,0	1/1:0,1:1:3:34,3,0	1/1:0,3:3:9:95,9,0	./.:.:.:.:.	1/1:0,2:2:6:59,6,0	1/1:0,3:3:9:93,9,0	0/0:5,0:5:15:0,15,150	1/1:0,3:3:9:91,9,0	0/0:3,0:3:9:0,9,97	0/0:3,0:3:9:0,9,93	0/0:1,0:1:3:0,3,32	0/0:4,0:4:12:0,12,126	1/1:0,3:3:9:92,9,0	1/1:0,2:2:6:63,6,0	1/1:0,7:7:21:215,21,0	0/0:3,0:3:9:0,9,97	0/0:5,0:5:15:0,15,162	1/1:0,2:2:6:61,6,0	./.:.:.:.:.	1/1:0,8:8:24:260,24,0	1/1:0,2:2:6:63,6,0	0/0:1,0:1:3:0,3,30	0/0:2,0:2:6:0,6,61	./.:.:.:.:.	0/0:3,0:3:6:0,6,65	0/0:2,0:2:6:0,6,65	0/0:1,0:1:3:0,3,34	./.:.:.:.:.	0/0:1,0:1:3:0,3,33	0/0:1,0:1:3:0,3,32	0/0:1,0:1:3:0,3,33	0/0:6,0:6:15:0,15,171	0/0:3,0:3:9:0,9,91	0/0:1,0:1:3:0,3,31	0/0:1,0:1:3:0,3,32	0/0:2,0:2:3:0,3,45	0/0:2,0:2:6:0,6,63	1/1:0,3:3:9:90,9,0	1/1:0,2:2:6:66,6,0	1/1:0,8:8:24:250,24,0	0/1:2,4:6:45:105,0,45	1/1:0,5:5:15:141,15,0	0/0:1,0:1:3:0,3,32	0/0:4,0:4:12:0,12,123	1/1:0,2:2:6:64,6,0	./.:.:.:.:.	1/1:0,3:3:9:95,9,0	0/0:1,0:1:3:0,3,32	1/1:0,4:4:12:120,12,0	1/1:0,2:2:6:61,6,0	1/1:0,2:2:6:63,6,0	1/1:0,1:1:3:27,3,0	1/1:0,3:3:9:95,9,0	1/1:0,2:2:6:58,6,0	1/1:0,4:4:12:128,12,0	0/0:1,0:1:3:0,3,32	0/0:1,0:1:3:0,3,32	0/0:5,0:5:12:0,12,146	0/0:3,0:3:9:0,9,95	0/0:2,0:2:6:0,6,61	1/1:0,4:4:12:121,12,0	0/0:1,0:1:3:0,3,33	1/1:0,7:7:21:215,21,0	1/1:0,4:4:12:127,12,0	1/1:0,3:3:9:96,9,0	1/1:0,2:2:6:66,6,0	1/1:0,7:7:18:204,18,0	1/1:0,3:3:9:91,9,0	1/1:0,1:1:3:34,3,0	0/0:3,0:3:9:0,9,96	./.:.:.:.:.	0/0:4,0:4:12:0,12,128	0/0:2,0:2:6:0,6,63	0/0:3,0:3:9:0,9,100	0/0:6,0:6:18:0,18,195	0/0:3,0:3:9:0,9,97	0/0:2,0:2:6:0,6,61	0/0:4,0:4:12:0,12,124	0/0:7,0:7:21:0,21,210	0/0:2,0:2:6:0,6,62	0/0:2,0:2:6:0,6,62	./.:.:.:.:.	1/1:0,4:4:6:89,6,0	0/0:5,0:5:9:0,9,121	1/1:0,8:8:12:179,12,0	1/1:0,4:4:6:89,6,0	1/1:0,5:5:9:117,9,0	1/1:0,2:2:3:45,3,0	0/0:33,0:33:99:0,99,1121
chr2	31416098	.	A	C	11223.3	.	AC=122;AF=0.480;AN=254;BaseQRankSum=8.189;DP=964;Dels=0.00;FS=3.006;HaplotypeScore=0.0472;InbreedingCoeff=0.7551;MLEAC=119;MLEAF=0.469;MQ=59.66;MQ0=0;MQRankSum=-0.839;QD=27.71;ReadPosRankSum=-1.052	GT:AD:DP:GQ:PL	1/1:0,46:46:99:1495,138,0	0/0:18,0:18:54:0,54,551	0/0:16,0:16:45:0,45,481	0/0:41,0:41:99:0,123,1236	1/1:0,12:12:36:386,36,0	0/0:9,0:9:27:0,27,273	1/1:0,9:9:27:275,27,0	1/1:0,5:5:15:165,15,0	1/1:0,2:2:6:57,6,0	1/1:0,17:17:45:509,45,0	./.:.:.:.:.	0/0:23,0:23:57:0,57,636	1/1:0,13:13:39:423,39,0	./.:.:.:.:.	1/1:0,14:14:42:455,42,0	1/1:0,23:23:60:650,60,0	1/1:0,14:14:42:440,42,0	0/1:2,3:5:44:77,0,44	0/0:11,0:11:33:0,33,338	0/0:6,0:6:15:0,15,163	0/0:7,0:7:21:0,21,224	0/0:12,0:12:33:0,33,348	0/0:15,0:15:42:0,42,441	0/0:17,0:17:51:0,51,513	1/1:0,4:4:12:132,12,0	0/0:16,0:16:48:0,48,470	1/1:0,20:20:48:562,48,0	1/1:0,7:7:21:224,21,0	1/1:0,5:5:15:171,15,0	0/0:20,0:20:51:0,51,566	0/0:2,0:2:6:0,6,69	0/1:4,1:5:17:17,0,111	0/0:18,0:18:42:0,42,478	0/1:1,5:6:14:145,0,14	0/0:18,0:18:51:0,51,532	./.:.:.:.:.	0/0:22,0:22:63:0,63,654	1/1:0,6:6:18:196,18,0	1/1:0,9:9:27:277,27,0	1/1:0,2:2:6:61,6,0	1/1:0,4:4:12:136,12,0	1/1:0,16:16:45:490,45,0	0/0:23,0:23:63:0,63,657	0/0:19,0:19:51:0,51,556	0/0:22,1:23:66:0,66,684	0/1:11,7:18:99:167,0,285	0/0:19,0:19:57:0,57,581	0/0:3,0:3:9:0,9,97	1/1:0,2:2:6:63,6,0	1/1:0,8:8:18:217,18,0	1/1:0,4:4:12:122,12,0	1/1:0,4:4:9:107,9,0	1/1:0,8:8:24:256,24,0	1/1:0,1:1:3:32,3,0	0/0:5,0:5:15:0,15,146	1/1:0,5:5:15:158,15,0	0/0:1,0:1:3:0,3,29	0/0:6,0:6:18:0,18,182	0/0:3,0:3:9:0,9,90	0/0:6,0:6:18:0,18,184	1/1:0,2:2:6:59,6,0	1/1:0,3:3:9:86,9,0	1/1:0,10:10:30:314,30,0	0/0:2,0:2:6:0,6,59	0/0:7,0:7:21:0,21,215	1/1:0,7:7:21:223,21,0	1/1:0,2:2:6:59,6,0	1/1:0,5:5:15:159,15,0	1/1:0,3:3:9:98,9,0	0/0:1,0:1:3:0,3,32	./.:.:.:.:.	0/0:4,0:4:12:0,12,124	0/0:4,0:4:12:0,12,120	0/0:8,0:8:24:0,24,245	0/0:3,0:3:9:0,9,89	0/0:2,0:2:3:0,3,45	0/0:5,0:5:9:0,9,120	0/0:2,0:2:6:0,6,65	0/0:2,0:2:6:0,6,60	0/0:2,0:2:6:0,6,61	0/0:2,0:2:6:0,6,62	0/0:4,0:4:12:0,12,122	0/0:4,0:4:12:0,12,123	0/0:1,0:1:3:0,3,29	0/0:4,0:4:12:0,12,117	1/1:0,6:6:18:191,18,0	1/1:0,3:3:9:97,9,0	1/1:0,6:6:18:197,18,0	1/1:0,2:2:6:63,6,0	1/1:0,5:5:15:159,15,0	0/0:2,1:3:6:0,6,59	0/0:2,0:2:6:0,6,64	1/1:0,1:1:3:34,3,0	1/1:0,3:3:9:96,9,0	1/1:0,4:4:12:131,12,0	0/0:2,0:2:6:0,6,65	1/1:0,4:4:12:129,12,0	1/1:0,2:2:6:61,6,0	1/1:0,3:3:9:91,9,0	1/1:0,3:3:9:96,9,0	1/1:0,4:4:12:127,12,0	./.:.:.:.:.	1/1:0,3:3:9:95,9,0	0/0:4,0:4:9:0,9,113	0/0:7,0:7:15:0,15,178	0/0:8,0:8:24:0,24,250	0/0:3,0:3:9:0,9,97	0/0:3,0:3:6:0,6,75	1/1:0,1:1:3:32,3,0	0/0:2,0:2:6:0,6,59	1/1:0,3:3:9:98,9,0	1/1:0,1:1:3:32,3,0	1/1:0,3:3:9:96,9,0	1/1:0,5:5:15:150,15,0	1/1:0,4:4:12:122,12,0	1/1:0,2:2:6:64,6,0	1/1:0,1:1:3:32,3,0	0/0:2,0:2:6:0,6,58	./.:.:.:.:.	./.:.:.:.:.	0/0:6,0:6:18:0,18,182	0/0:5,0:5:15:0,15,150	0/0:4,0:4:12:0,12,121	0/0:7,0:7:21:0,21,212	0/0:3,0:3:9:0,9,91	0/0:6,0:6:18:0,18,185	./.:.:.:.:.	0/0:3,0:3:9:0,9,94	0/0:4,0:4:12:0,12,117	1/1:0,2:2:3:45,3,0	./.:.:.:.:.	0/0:9,0:9:18:0,18,226	./.:.:.:.:.	1/1:0,4:4:6:89,6,0	1/1:0,2:2:3:45,3,0	1/1:0,2:2:3:45,3,0	0/0:40,0:40:99:0,120,1337
chr2	31416844	.	C	T	1983.3	.	AC=17;AF=0.063;AN=268;BaseQRankSum=3.943;DP=1011;Dels=0.00;FS=0.481;HaplotypeScore=0.1065;InbreedingCoeff=0.4214;MLEAC=13;MLEAF=0.049;MQ=59.70;MQ0=0;MQRankSum=-0.619;QD=24.79;ReadPosRankSum=-0.064	GT:AD:DP:GQ:PL	0/0:75,0:75:99:0,226,2314	0/0:20,0:20:60:0,60,590	0/0:5,0:5:15:0,15,155	0/0:32,0:32:96:0,96,965	0/0:19,0:19:57:0,57,569	0/0:12,0:12:30:0,30,334	0/0:12,0:12:36:0,36,367	0/0:4,0:4:9:0,9,94	0/0:4,0:4:12:0,12,122	0/0:21,0:21:63:0,63,629	0/0:1,0:1:3:0,3,32	1/1:0,9:9:27:277,27,0	0/0:14,0:14:42:0,42,424	0/0:3,0:3:9:0,9,94	0/0:25,0:25:75:0,75,746	0/0:20,0:20:60:0,60,608	0/0:18,0:18:54:0,54,536	0/0:3,0:3:9:0,9,95	0/0:8,0:8:24:0,24,228	0/0:3,0:3:9:0,9,85	0/0:1,0:1:3:0,3,29	0/0:10,0:10:27:0,27,281	0/0:20,0:20:57:0,57,567	1/1:0,27:27:75:803,75,0	0/0:3,0:3:9:0,9,97	0/0:19,0:19:57:0,57,572	0/0:18,1:19:24:0,24,496	./.:.:.:.:.	0/0:1,0:1:3:0,3,34	0/0:23,0:23:69:0,69,691	0/0:1,0:1:3:0,3,32	0/0:1,0:1:3:0,3,33	0/0:6,0:6:15:0,15,147	0/0:2,0:2:6:0,6,61	0/0:13,0:13:39:0,39,394	0/0:2,0:2:6:0,6,63	0/0:28,0:28:78:0,78,821	0/0:8,0:8:21:0,21,227	0/0:22,0:22:66:0,66,639	./.:.:.:.:.	0/0:3,0:3:9:0,9,101	0/0:17,0:17:51:0,51,509	0/0:22,0:22:66:0,66,662	1/1:0,20:20:60:612,60,0	0/0:22,0:22:63:0,63,650	0/0:18,0:18:54:0,54,551	0/0:12,0:12:33:0,33,345	0/0:5,0:5:15:0,15,145	0/0:3,0:3:9:0,9,88	0/0:6,0:6:18:0,18,182	0/0:5,0:5:15:0,15,149	0/0:4,0:4:12:0,12,118	0/0:8,0:8:24:0,24,237	0/0:4,0:4:12:0,12,124	1/1:0,5:5:15:155,15,0	0/0:4,0:4:12:0,12,121	1/1:0,1:1:3:30,3,0	1/1:0,4:4:12:124,12,0	0/0:2,0:2:6:0,6,57	1/1:0,2:2:6:62,6,0	0/0:6,0:6:15:0,15,162	0/0:2,0:2:6:0,6,62	0/0:4,0:4:12:0,12,120	0/0:9,0:9:27:0,27,269	0/0:1,0:1:3:0,3,30	0/0:4,0:4:12:0,12,117	0/0:1,0:1:3:0,3,30	0/0:6,0:6:18:0,18,182	0/0:1,0:1:3:0,3,32	0/0:2,0:2:6:0,6,59	0/0:4,0:4:12:0,12,117	0/0:8,0:8:24:0,24,241	0/0:6,0:6:15:0,15,164	0/0:2,0:2:6:0,6,59	0/0:4,0:4:9:0,9,86	1/1:0,2:2:6:61,6,0	0/0:1,0:1:3:0,3,32	0/0:4,0:4:12:0,12,118	0/0:1,0:1:3:0,3,30	0/0:1,0:1:3:0,3,29	0/0:3,0:3:9:0,9,91	0/0:2,0:2:6:0,6,61	0/0:8,0:8:24:0,24,247	0/0:4,0:4:12:0,12,122	0/0:5,0:5:12:0,12,135	0/0:5,0:5:15:0,15,155	0/0:3,0:3:9:0,9,91	0/0:10,0:11:24:0,24,254	0/0:4,0:4:12:0,12,111	0/0:4,0:4:12:0,12,132	0/0:5,0:5:9:0,9,119	0/0:5,0:5:15:0,15,148	0/0:3,0:3:9:0,9,94	./.:.:.:.:.	0/0:2,0:2:6:0,6,62	0/0:1,0:1:3:0,3,31	0/0:6,0:6:18:0,18,185	0/0:2,0:2:6:0,6,60	0/0:4,0:4:12:0,12,120	0/0:5,0:5:12:0,12,134	0/0:3,0:3:9:0,9,95	0/0:1,0:1:3:0,3,30	0/0:4,0:4:9:0,9,94	0/0:2,0:2:6:0,6,50	0/0:3,0:3:9:0,9,89	0/0:6,0:6:18:0,18,179	0/0:5,0:5:15:0,15,161	0/0:7,0:7:18:0,18,195	0/0:1,0:1:3:0,3,30	0/0:1,0:1:3:0,3,29	0/0:7,0:7:21:0,21,213	0/0:1,0:1:3:0,3,31	0/0:8,0:8:18:0,18,209	0/0:4,0:4:12:0,12,120	0/0:3,0:3:9:0,9,92	0/0:4,0:4:12:0,12,119	0/0:6,0:6:18:0,18,178	0/0:3,0:3:6:0,6,74	0/0:2,0:2:3:0,3,45	0/0:7,0:7:21:0,21,210	0/0:1,0:1:3:0,3,32	0/1:5,5:10:99:124,0,118	0/0:2,0:2:6:0,6,59	0/0:4,0:4:12:0,12,118	0/0:3,0:3:9:0,9,88	0/0:2,0:2:6:0,6,61	0/0:4,0:4:12:0,12,119	0/0:2,0:2:6:0,6,59	0/0:3,0:3:9:0,9,89	0/0:3,0:3:6:0,6,74	0/0:10,0:10:21:0,21,257	0/0:3,0:3:6:0,6,74	0/0:6,0:6:9:0,9,134	0/0:2,0:2:3:0,3,45	0/0:4,0:4:6:0,6,89	0/0:9,0:9:18:0,18,226	0/0:33,0:33:99:0,99,1062
chr2	31417030	.	A	T	971.88	.	AC=18;AF=0.070;AN=258;BaseQRankSum=-2.086;DP=984;Dels=0.00;FS=14.321;HaplotypeScore=0.1970;InbreedingCoeff=0.4624;MLEAC=13;MLEAF=0.050;MQ=59.78;MQ0=0;MQRankSum=0.390;QD=22.09;ReadPosRankSum=1.165	GT:AD:DP:GQ:PL	0/0:59,0:59:99:0,177,1839	0/0:15,0:15:45:0,45,449	0/0:13,0:13:39:0,39,384	0/0:48,0:48:99:0,144,1443	0/0:26,0:26:78:0,78,779	0/0:19,0:19:57:0,57,552	0/0:19,0:19:57:0,57,565	0/0:2,0:2:6:0,6,62	0/0:2,0:2:6:0,6,63	0/0:18,0:18:54:0,54,543	0/0:2,0:2:6:0,6,63	0/0:15,0:15:45:0,45,466	0/0:15,0:15:45:0,45,465	1/1:0,1:1:3:32,3,0	0/0:8,0:8:24:0,24,240	0/0:19,0:19:57:0,57,573	0/0:8,0:8:24:0,24,248	0/1:1,1:2:26:26,0,28	0/0:4,0:4:12:0,12,118	0/0:5,0:5:15:0,15,152	0/0:4,0:4:12:0,12,121	0/0:12,0:12:36:0,36,355	0/0:16,0:16:45:0,45,483	0/0:17,0:17:51:0,51,513	0/0:5,0:5:15:0,15,154	0/0:16,0:16:48:0,48,487	0/0:12,0:12:30:0,30,332	0/0:4,0:4:12:0,12,120	0/0:4,0:4:12:0,12,122	0/0:29,0:29:81:0,81,858	0/1:1,1:2:23:23,0,26	0/0:1,0:1:3:0,3,34	1/1:1,18:19:25:509,25,0	0/0:6,0:6:18:0,18,185	0/0:24,0:24:72:0,72,724	1/1:0,5:5:15:156,15,0	0/0:25,0:25:72:0,72,748	0/0:13,0:13:36:0,36,374	0/0:14,0:14:42:0,42,420	0/0:2,0:2:6:0,6,63	0/0:4,0:4:12:0,12,128	0/0:17,0:17:48:0,48,496	0/0:14,0:14:42:0,42,430	0/0:18,0:18:54:0,54,552	0/0:15,0:15:45:0,45,451	0/0:17,0:17:51:0,51,518	0/0:10,0:10:24:0,24,276	0/0:4,0:4:12:0,12,128	0/0:4,0:4:9:0,9,108	0/0:5,0:5:15:0,15,151	./.:.:.:.:.	0/0:5,0:5:15:0,15,149	0/0:5,0:5:15:0,15,156	0/0:3,0:3:9:0,9,94	0/0:2,0:2:6:0,6,64	0/0:4,0:4:12:0,12,120	0/0:3,0:3:9:0,9,95	0/0:4,0:4:12:0,12,122	./.:.:.:.:.	0/0:4,0:4:12:0,12,124	./.:.:.:.:.	0/0:2,0:2:6:0,6,61	0/0:9,0:9:27:0,27,270	1/1:0,4:4:12:128,12,0	1/1:0,2:2:6:61,6,0	0/0:3,0:3:9:0,9,91	./.:.:.:.:.	0/0:12,0:12:36:0,36,372	./.:.:.:.:.	0/0:5,0:5:15:0,15,153	0/0:3,0:3:9:0,9,92	0/0:1,0:1:3:0,3,31	0/0:3,0:3:9:0,9,92	0/0:8,0:8:24:0,24,239	0/0:5,0:5:15:0,15,143	0/0:6,0:6:18:0,18,175	0/0:5,0:5:15:0,15,153	0/0:3,0:3:9:0,9,93	0/0:1,0:1:3:0,3,31	0/0:3,0:3:9:0,9,96	./.:.:.:.:.	0/0:2,0:2:6:0,6,57	0/0:2,0:2:6:0,6,65	0/0:5,0:5:15:0,15,153	0/0:4,0:4:12:0,12,120	0/0:4,0:4:12:0,12,122	0/0:4,0:4:12:0,12,127	0/0:3,0:3:9:0,9,92	0/0:4,0:4:12:0,12,122	0/0:7,0:7:21:0,21,216	0/0:2,0:2:6:0,6,62	1/1:0,3:3:9:91,9,0	0/0:6,0:6:15:0,15,149	./.:.:.:.:.	0/0:2,0:2:6:0,6,62	1/1:0,3:3:9:92,9,0	0/0:6,0:6:18:0,18,185	0/0:2,0:2:6:0,6,59	0/0:1,0:1:3:0,3,29	0/0:1,0:1:3:0,3,29	0/0:5,0:5:15:0,15,153	0/0:2,0:2:6:0,6,63	0/0:4,0:4:12:0,12,120	0/0:3,0:3:9:0,9,91	0/0:2,0:2:6:0,6,61	0/0:11,0:11:27:0,27,309	0/0:3,0:3:9:0,9,92	0/0:7,0:7:21:0,21,208	0/0:6,0:6:18:0,18,185	1/1:0,3:3:9:86,9,0	0/0:8,0:8:24:0,24,241	0/0:6,0:6:18:0,18,187	0/0:14,0:14:39:0,39,409	0/0:2,0:2:6:0,6,59	0/0:6,0:6:18:0,18,184	0/0:7,0:7:18:0,18,199	0/0:2,0:2:6:0,6,60	0/0:4,0:4:9:0,9,105	0/0:2,0:2:6:0,6,57	0/0:3,0:3:9:0,9,91	0/0:3,0:3:9:0,9,93	0/0:3,0:3:9:0,9,91	0/0:6,0:6:18:0,18,184	0/0:4,0:4:12:0,12,118	0/0:2,0:2:6:0,6,63	0/0:2,0:2:6:0,6,62	0/0:3,0:3:6:0,6,76	0/0:4,0:4:12:0,12,123	0/0:2,0:2:6:0,6,65	0/0:4,0:4:9:0,9,107	0/0:1,0:1:3:0,3,32	0/0:4,0:4:6:0,6,89	0/0:6,0:6:9:0,9,134	./.:.:.:.:.	0/0:4,0:4:6:0,6,89	0/0:2,0:2:3:0,3,45	0/0:30,0:30:90:0,90,1003
chr2	31418355	.	T	A	1311.35	.	AC=13;AF=0.054;AN=240;BaseQRankSum=2.171;DP=632;Dels=0.00;FS=6.246;HaplotypeScore=0.1979;InbreedingCoeff=0.3163;MLEAC=13;MLEAF=0.054;MQ=59.63;MQ0=0;MQRankSum=0.426;QD=25.71;ReadPosRankSum=1.088	GT:AD:DP:GQ:PL	0/0:41,0:41:99:0,123,1254	0/0:16,0:16:48:0,48,483	1/1:0,13:13:39:398,39,0	0/0:29,0:29:87:0,87,859	0/0:10,0:10:30:0,30,297	1/1:0,4:4:12:122,12,0	0/0:8,0:8:24:0,24,238	0/0:1,0:1:3:0,3,32	0/0:4,0:4:12:0,12,122	0/0:18,0:18:54:0,54,541	0/0:1,0:1:3:0,3,31	0/0:8,0:8:24:0,24,237	0/0:9,0:9:27:0,27,272	0/0:1,0:1:3:0,3,31	0/0:9,0:9:24:0,24,259	0/0:8,0:8:24:0,24,243	0/0:10,0:10:30:0,30,304	0/0:1,0:1:3:0,3,32	0/0:7,0:7:21:0,21,201	0/0:1,0:1:3:0,3,29	0/0:4,0:4:12:0,12,126	0/0:5,0:5:15:0,15,147	0/0:10,0:10:24:0,24,251	0/0:12,0:12:36:0,36,360	0/0:1,0:1:3:0,3,33	0/0:10,0:10:30:0,30,296	0/0:14,0:14:42:0,42,410	0/0:2,0:2:6:0,6,63	0/0:1,0:1:3:0,3,32	0/0:5,0:5:15:0,15,147	0/0:3,0:3:9:0,9,99	./.:.:.:.:.	0/0:4,0:4:12:0,12,121	0/0:3,0:3:9:0,9,94	0/0:11,0:11:30:0,30,319	0/0:2,0:2:6:0,6,61	1/1:0,11:11:33:334,33,0	0/0:6,0:6:18:0,18,176	0/0:12,0:12:33:0,33,338	./.:.:.:.:.	0/0:4,0:4:12:0,12,127	0/0:8,0:8:24:0,24,243	0/0:13,0:13:36:0,36,388	0/0:10,0:10:30:0,30,299	0/0:13,0:13:39:0,39,385	0/0:7,0:7:21:0,21,217	1/1:0,10:10:30:313,30,0	0/0:3,0:3:9:0,9,97	0/0:1,0:1:3:0,3,32	0/0:3,0:3:9:0,9,89	./.:.:.:.:.	./.:.:.:.:.	0/0:2,0:2:6:0,6,62	./.:.:.:.:.	0/0:2,0:2:6:0,6,59	0/0:2,0:2:6:0,6,60	0/0:7,0:7:18:0,18,180	0/0:8,0:8:24:0,24,237	0/0:1,0:1:3:0,3,30	0/0:4,0:4:9:0,9,106	0/0:1,0:1:3:0,3,29	0/0:2,0:2:6:0,6,59	0/0:2,0:2:6:0,6,60	0/0:4,0:4:12:0,12,119	0/0:5,0:5:15:0,15,152	./.:.:.:.:.	0/0:1,0:1:3:0,3,30	0/0:3,0:3:9:0,9,92	./.:.:.:.:.	./.:.:.:.:.	0/0:2,0:2:6:0,6,58	0/0:3,0:3:9:0,9,89	0/0:4,0:4:12:0,12,119	0/0:1,0:1:3:0,3,31	0/0:4,0:4:12:0,12,126	0/0:1,0:1:3:0,3,32	0/0:3,0:3:9:0,9,91	./.:.:.:.:.	0/0:1,0:1:3:0,3,30	0/0:4,0:4:12:0,12,120	0/0:2,0:2:6:0,6,61	0/0:1,0:1:3:0,3,31	0/0:5,0:5:15:0,15,151	0/0:2,0:2:6:0,6,60	1/1:0,7:7:18:201,18,0	0/0:3,0:3:9:0,9,94	0/0:5,0:5:15:0,15,151	0/0:3,0:3:9:0,9,95	0/1:1,3:4:19:83,0,19	0/0:3,0:3:9:0,9,101	1/1:0,2:2:6:61,6,0	0/0:1,0:1:3:0,3,29	0/0:2,0:2:6:0,6,59	./.:.:.:.:.	0/0:1,0:1:3:0,3,30	0/0:1,0:1:3:0,3,30	0/0:4,0:4:12:0,12,126	0/0:2,0:2:6:0,6,57	0/0:1,0:1:3:0,3,30	0/0:1,0:1:3:0,3,34	0/0:2,0:2:6:0,6,61	0/0:1,0:1:3:0,3,29	./.:.:.:.:.	0/0:4,0:4:12:0,12,118	./.:.:.:.:.	0/0:2,0:2:6:0,6,63	0/0:3,0:3:9:0,9,95	0/0:4,0:4:12:0,12,125	./.:.:.:.:.	0/0:1,0:1:3:0,3,34	0/0:2,0:2:6:0,6,58	./.:.:.:.:.	0/0:3,0:3:9:0,9,86	0/0:3,0:3:9:0,9,86	0/0:5,0:5:12:0,12,142	0/0:2,0:2:6:0,6,61	0/0:2,0:2:6:0,6,60	0/0:3,0:3:9:0,9,88	0/0:4,0:4:12:0,12,122	0/0:2,0:2:6:0,6,63	0/0:3,0:3:9:0,9,92	0/0:1,0:1:3:0,3,31	0/0:2,0:2:6:0,6,60	0/0:2,0:2:6:0,6,62	0/0:2,0:2:6:0,6,59	./.:.:.:.:.	0/0:4,0:4:9:0,9,103	0/0:1,0:1:3:0,3,31	0/0:4,0:4:12:0,12,118	0/0:1,0:1:3:0,3,31	0/0:4,0:4:9:0,9,106	./.:.:.:.:.	0/0:6,0:6:9:0,9,134	0/0:8,0:8:21:0,21,226	0/0:2,0:2:3:0,3,45	./.:.:.:.:.	0/0:45,0:45:99:0,135,1478
chr2	31418804	.	C	T	1210.35	.	AC=25;AF=0.097;AN=258;BaseQRankSum=-2.263;DP=745;Dels=0.00;FS=1.057;HaplotypeScore=0.1003;InbreedingCoeff=0.4205;MLEAC=19;MLEAF=0.074;MQ=59.70;MQ0=0;MQRankSum=0.650;QD=17.29;ReadPosRankSum=3.122	GT:AD:DP:GQ:PL	0/0:46,0:46:99:0,138,1431	0/0:13,0:13:39:0,39,407	0/0:11,0:11:33:0,33,342	0/0:23,0:23:66:0,66,690	0/0:13,0:13:39:0,39,400	0/0:9,0:9:24:0,24,262	0/0:10,0:10:30:0,30,301	0/0:3,0:3:6:0,6,63	1/1:0,1:1:3:31,3,0	0/0:18,0:18:54:0,54,559	0/0:2,0:2:6:0,6,61	0/0:10,0:10:30:0,30,314	0/0:11,0:11:33:0,33,349	0/0:2,0:2:6:0,6,66	0/0:16,0:16:48:0,48,505	0/0:9,0:9:27:0,27,274	0/0:14,0:14:39:0,39,417	0/0:2,0:2:6:0,6,63	0/0:4,0:4:12:0,12,119	0/0:3,0:3:9:0,9,95	0/0:5,0:5:15:0,15,158	0/0:11,0:11:33:0,33,342	0/0:6,0:6:18:0,18,192	0/0:14,0:14:42:0,42,430	0/0:1,0:1:3:0,3,32	0/0:10,0:10:30:0,30,310	0/0:15,0:15:45:0,45,461	0/0:6,0:6:18:0,18,192	0/0:3,0:3:9:0,9,96	1/1:0,11:11:33:338,33,0	0/1:1,1:2:25:25,0,28	1/1:0,4:4:12:129,12,0	0/0:23,0:23:69:0,69,713	0/0:5,0:5:15:0,15,151	0/0:11,0:11:33:0,33,333	0/0:2,0:2:6:0,6,67	0/0:16,0:16:45:0,45,481	0/0:8,0:8:21:0,21,230	0/0:8,0:8:24:0,24,246	0/0:3,0:3:9:0,9,93	./.:.:.:.:.	0/0:12,0:12:30:0,30,338	0/0:19,0:19:57:0,57,571	0/0:14,0:14:42:0,42,446	0/0:6,0:6:18:0,18,181	0/1:10,8:18:99:188,0,260	0/0:10,0:10:27:0,27,299	0/0:2,0:2:6:0,6,57	0/0:1,0:1:3:0,3,30	1/1:0,1:1:3:30,3,0	./.:.:.:.:.	1/1:0,2:2:6:59,6,0	0/0:2,0:2:6:0,6,63	0/0:4,0:4:12:0,12,128	0/0:7,0:7:21:0,21,214	0/0:4,0:4:12:0,12,120	0/0:2,0:2:6:0,6,61	0/0:3,0:3:9:0,9,95	./.:.:.:.:.	0/0:4,0:4:12:0,12,122	./.:.:.:.:.	0/0:1,0:1:3:0,3,28	0/0:1,0:1:3:0,3,30	0/0:2,0:2:6:0,6,61	0/0:5,0:5:15:0,15,157	0/0:1,0:1:3:0,3,30	0/0:1,0:1:3:0,3,33	0/0:3,0:3:9:0,9,90	0/0:2,0:2:6:0,6,64	0/0:1,0:1:3:0,3,30	0/0:2,0:2:6:0,6,61	0/0:3,0:3:6:0,6,75	0/0:2,0:2:6:0,6,63	0/0:4,0:4:12:0,12,126	0/0:7,0:7:21:0,21,218	0/0:2,0:2:6:0,6,57	0/0:8,0:8:21:0,21,242	0/0:3,0:3:9:0,9,93	0/0:1,0:1:3:0,3,32	0/0:3,0:3:9:0,9,97	0/0:2,0:2:6:0,6,64	0/0:3,0:3:9:0,9,93	0/0:2,0:2:6:0,6,60	0/0:6,0:6:18:0,18,184	0/0:3,0:3:9:0,9,90	0/0:2,0:2:6:0,6,60	0/0:3,0:3:9:0,9,98	0/0:7,0:7:21:0,21,201	0/0:1,0:1:3:0,3,31	0/0:7,0:7:21:0,21,218	0/0:4,0:4:12:0,12,121	0/0:4,0:4:12:0,12,125	0/0:1,0:1:3:0,3,30	0/0:5,0:5:15:0,15,157	0/0:1,0:1:3:0,3,33	0/1:2,1:3:23:23,0,45	0/0:5,0:5:15:0,15,155	0/0:3,0:3:9:0,9,96	./.:.:.:.:.	0/0:3,0:3:9:0,9,89	0/0:5,0:5:15:0,15,153	./.:.:.:.:.	0/0:1,0:1:3:0,3,31	0/0:1,0:1:3:0,3,32	./.:.:.:.:.	0/0:2,0:2:6:0,6,61	0/0:4,0:4:12:0,12,128	0/0:1,0:1:3:0,3,33	0/0:5,0:5:15:0,15,154	0/0:4,0:4:12:0,12,124	0/0:2,0:2:6:0,6,63	0/0:5,0:5:15:0,15,157	0/0:2,0:2:6:0,6,62	0/0:8,0:8:24:0,24,243	0/0:2,0:2:6:0,6,58	0/0:2,0:2:6:0,6,65	0/0:2,0:2:6:0,6,61	0/0:3,0:3:9:0,9,92	0/0:3,0:3:9:0,9,89	0/0:3,0:3:9:0,9,90	0/0:3,0:3:9:0,9,91	./.:.:.:.:.	0/0:3,0:3:9:0,9,87	0/0:1,0:1:3:0,3,33	0/0:6,0:6:18:0,18,178	0/0:3,0:3:9:0,9,93	0/0:1,0:1:3:0,3,32	0/0:1,0:1:3:0,3,32	0/0:5,0:5:15:0,15,156	1/1:0,6:6:9:134,9,0	1/1:0,6:6:9:134,9,0	0/0:3,0:3:9:0,9,86	1/1:0,1:1:3:32,3,0	1/1:0,5:5:9:120,9,0	1/1:0,6:6:9:134,9,0	1/1:0,4:4:9:106,9,0	0/0:24,0:24:72:0,72,801
chr2	31420870	.	A	G	6392.11	.	AC=83;AF=0.352;AN=236;BaseQRankSum=1.321;DP=652;Dels=0.00;FS=1.799;HaplotypeScore=0.0320;InbreedingCoeff=0.7076;MLEAC=82;MLEAF=0.347;MQ=59.74;MQ0=0;MQRankSum=-1.235;QD=28.41;ReadPosRankSum=-0.690	GT:AD:DP:GQ:PL	1/1:0,35:35:99:1128,105,0	0/0:17,0:17:51:0,51,509	0/0:15,0:15:45:0,45,462	0/0:29,0:29:87:0,87,859	1/1:0,8:8:24:257,24,0	0/0:3,0:3:9:0,9,89	1/1:0,6:6:18:183,18,0	1/1:0,2:2:6:66,6,0	0/0:1,0:1:3:0,3,32	1/1:0,9:9:27:281,27,0	./.:.:.:.:.	0/0:11,0:11:33:0,33,326	1/1:0,9:9:27:286,27,0	./.:.:.:.:.	1/1:0,12:12:36:379,36,0	1/1:0,8:8:24:254,24,0	1/1:0,13:13:39:417,39,0	1/1:0,2:2:6:65,6,0	0/0:1,0:1:3:0,3,30	0/0:3,0:3:9:0,9,86	0/0:1,0:1:3:0,3,35	0/0:11,0:11:33:0,33,327	0/0:12,0:12:36:0,36,361	0/0:16,0:16:48:0,48,474	0/0:3,0:3:9:0,9,100	0/0:10,0:10:30:0,30,300	1/1:0,11:11:33:352,33,0	1/1:0,2:2:6:65,6,0	./.:.:.:.:.	0/0:13,0:13:36:0,36,374	0/0:5,0:5:15:0,15,159	0/1:2,1:3:23:23,0,57	0/0:10,0:10:30:0,30,289	0/1:1,2:3:23:53,0,23	0/0:13,0:13:36:0,36,380	0/0:1,0:1:3:0,3,32	0/0:18,0:18:51:0,51,519	1/1:0,4:4:12:118,12,0	1/1:0,6:6:15:173,15,0	./.:.:.:.:.	1/1:0,1:1:3:34,3,0	1/1:0,11:11:33:345,33,0	0/0:9,0:9:27:0,27,278	0/0:11,0:11:33:0,33,336	0/0:11,0:11:33:0,33,327	0/0:8,0:8:24:0,24,242	0/0:4,0:4:12:0,12,118	./.:.:.:.:.	1/1:0,3:3:9:95,9,0	0/0:4,0:4:12:0,12,118	0/0:2,0:2:6:0,6,57	./.:.:.:.:.	1/1:0,2:2:6:63,6,0	0/0:2,0:2:6:0,6,59	0/0:2,0:2:6:0,6,61	./.:.:.:.:.	0/0:4,0:4:12:0,12,118	0/0:4,0:4:12:0,12,122	./.:.:.:.:.	0/0:5,0:5:15:0,15,154	1/1:0,5:5:15:155,15,0	1/1:0,2:2:6:61,6,0	1/1:0,5:5:15:153,15,0	0/0:2,0:2:6:0,6,58	0/0:3,0:3:9:0,9,91	1/1:0,2:2:6:63,6,0	0/0:1,0:1:3:0,3,30	1/1:0,3:3:9:94,9,0	1/1:0,1:1:3:31,3,0	0/0:1,0:1:3:0,3,31	./.:.:.:.:.	./.:.:.:.:.	0/0:4,0:4:12:0,12,122	0/0:4,0:4:12:0,12,117	0/0:6,0:6:18:0,18,180	./.:.:.:.:.	0/0:1,0:1:3:0,3,32	0/0:1,0:1:3:0,3,30	./.:.:.:.:.	0/0:2,0:2:6:0,6,61	./.:.:.:.:.	./.:.:.:.:.	0/0:2,0:2:6:0,6,63	0/0:4,0:4:12:0,12,116	0/0:3,0:3:9:0,9,89	0/0:6,0:6:18:0,18,189	1/1:0,4:4:12:122,12,0	1/1:0,5:5:15:162,15,0	0/1:1,3:4:18:83,0,18	1/1:0,3:3:9:97,9,0	0/0:1,0:1:3:0,3,30	0/0:2,0:2:6:0,6,63	1/1:0,2:2:6:65,6,0	./.:.:.:.:.	1/1:0,2:2:6:61,6,0	0/0:5,0:5:15:0,15,156	1/1:0,3:3:9:95,9,0	0/0:4,0:4:12:0,12,121	./.:.:.:.:.	0/0:2,0:2:6:0,6,61	1/1:0,3:3:9:93,9,0	1/1:0,2:2:6:64,6,0	1/1:0,3:3:9:91,9,0	0/0:6,0:6:18:0,18,178	0/0:1,0:1:3:0,3,30	0/0:3,0:3:9:0,9,89	0/0:2,0:2:6:0,6,65	0/0:4,0:4:12:0,12,122	1/1:0,3:3:9:97,9,0	0/0:1,0:1:3:0,3,30	0/0:3,0:3:9:0,9,92	1/1:0,3:3:9:99,9,0	1/1:0,5:5:15:150,15,0	1/1:0,1:1:3:32,3,0	1/1:0,6:6:18:192,18,0	1/1:0,4:4:12:122,12,0	1/1:0,4:4:12:130,12,0	0/0:3,0:3:9:0,9,88	0/0:4,0:4:12:0,12,116	0/0:4,0:4:12:0,12,118	0/0:4,0:4:12:0,12,123	0/0:5,0:5:15:0,15,146	0/0:4,0:4:12:0,12,120	./.:.:.:.:.	0/0:4,0:4:12:0,12,115	0/0:3,0:3:6:0,6,73	0/0:5,0:5:15:0,15,148	0/0:3,0:3:9:0,9,89	0/0:2,0:2:6:0,6,63	./.:.:.:.:.	0/0:3,0:3:6:0,6,74	0/0:4,0:4:9:0,9,106	0/0:2,0:2:3:0,3,45	./.:.:.:.:.	0/0:2,0:2:3:0,3,45	0/0:6,0:6:9:0,9,134	0/0:36,0:36:99:0,105,1210
chr2	31420912	.	C	T	1050.33	.	AC=23;AF=0.093;AN=248;BaseQRankSum=-5.359;DP=692;Dels=0.00;FS=4.377;HaplotypeScore=0.0662;InbreedingCoeff=0.4769;MLEAC=17;MLEAF=0.069;MQ=59.83;MQ0=0;MQRankSum=1.646;QD=19.45;ReadPosRankSum=2.990	GT:AD:DP:GQ:PL	0/0:47,0:47:99:0,141,1483	0/0:12,0:12:36:0,36,380	0/0:15,0:15:42:0,42,466	0/0:21,0:21:63:0,63,667	0/0:4,0:4:12:0,12,123	0/0:6,0:6:18:0,18,193	0/0:6,0:6:18:0,18,189	0/0:2,0:2:6:0,6,60	1/1:0,1:1:3:33,3,0	0/0:10,0:10:30:0,30,311	./.:.:.:.:.	0/0:10,0:10:30:0,30,317	0/0:10,0:10:30:0,30,321	0/0:1,0:1:3:0,3,32	0/0:15,0:15:45:0,45,467	0/0:7,0:7:21:0,21,221	0/0:12,0:12:36:0,36,363	0/0:1,0:1:3:0,3,32	0/0:1,0:1:3:0,3,35	0/0:5,0:5:15:0,15,159	./.:.:.:.:.	0/0:16,0:16:45:0,45,481	0/0:13,0:13:33:0,33,381	0/0:13,0:13:39:0,39,414	0/0:3,0:3:9:0,9,96	0/0:14,0:14:42:0,42,432	0/0:13,0:13:39:0,39,419	0/0:1,0:1:3:0,3,33	0/0:1,0:1:3:0,3,33	1/1:0,10:10:27:281,27,0	1/1:0,6:6:18:178,18,0	1/1:0,3:3:9:98,9,0	0/0:13,0:13:36:0,36,387	0/0:3,0:3:9:0,9,102	0/0:14,0:14:42:0,42,450	0/0:3,0:3:9:0,9,97	0/0:15,0:15:45:0,45,480	0/0:13,0:13:39:0,39,403	0/0:4,0:4:12:0,12,131	0/0:1,0:1:3:0,3,29	0/0:2,0:2:6:0,6,63	0/0:10,0:10:30:0,30,328	0/0:13,0:13:39:0,39,407	0/0:12,0:12:36:0,36,382	0/0:11,0:11:33:0,33,344	0/1:5,4:9:97:97,0,124	0/0:4,0:4:12:0,12,132	./.:.:.:.:.	0/0:2,0:2:6:0,6,61	0/0:4,0:4:12:0,12,120	1/1:0,4:4:12:128,12,0	1/1:0,2:2:6:61,6,0	0/0:6,0:6:18:0,18,195	0/0:3,0:3:9:0,9,95	0/0:2,0:2:6:0,6,61	0/0:1,0:1:3:0,3,31	0/0:3,0:3:9:0,9,95	0/0:4,0:4:12:0,12,121	./.:.:.:.:.	0/0:4,0:4:12:0,12,125	0/0:2,0:2:6:0,6,65	0/0:5,0:5:15:0,15,160	0/0:6,0:6:18:0,18,187	0/0:3,0:3:9:0,9,97	0/0:3,0:3:9:0,9,92	0/0:5,0:5:15:0,15,154	./.:.:.:.:.	0/0:3,0:3:9:0,9,96	0/0:1,0:1:3:0,3,32	0/0:1,0:1:3:0,3,32	0/0:1,0:1:3:0,3,29	0/0:1,0:1:3:0,3,32	0/0:4,0:4:12:0,12,120	0/0:5,0:5:15:0,15,155	0/0:5,0:5:15:0,15,162	0/0:1,0:1:3:0,3,35	0/0:1,0:1:3:0,3,31	0/0:2,0:2:6:0,6,59	./.:.:.:.:.	0/0:3,0:3:9:0,9,92	./.:.:.:.:.	./.:.:.:.:.	0/0:3,0:3:9:0,9,94	0/0:3,0:3:9:0,9,93	0/0:3,0:3:9:0,9,92	0/0:5,0:5:15:0,15,156	0/0:1,0:1:3:0,3,31	0/0:5,0:5:15:0,15,153	0/0:2,0:2:6:0,6,63	0/0:5,0:5:15:0,15,162	0/0:2,0:2:6:0,6,66	0/0:2,0:2:6:0,6,58	0/0:4,0:4:12:0,12,122	0/0:2,0:2:6:0,6,62	0/0:2,0:2:6:0,6,68	0/0:4,0:4:12:0,12,127	0/0:4,0:4:12:0,12,124	0/0:1,0:1:3:0,3,31	./.:.:.:.:.	0/0:3,0:3:9:0,9,93	0/0:2,0:2:6:0,6,62	0/0:4,0:4:12:0,12,122	0/0:3,0:3:9:0,9,92	0/0:4,0:4:12:0,12,132	0/0:2,0:2:6:0,6,61	0/0:4,0:4:12:0,12,129	0/0:4,0:4:12:0,12,128	0/0:3,0:3:9:0,9,95	./.:.:.:.:.	0/0:1,0:1:3:0,3,31	0/0:4,0:4:12:0,12,116	./.:.:.:.:.	0/0:6,0:6:18:0,18,192	./.:.:.:.:.	0/0:5,0:5:15:0,15,161	0/0:4,0:4:12:0,12,128	0/0:5,0:5:15:0,15,154	0/0:3,0:3:9:0,9,95	0/0:2,0:2:6:0,6,65	0/0:4,0:4:12:0,12,123	0/0:3,0:3:9:0,9,94	0/0:7,0:7:21:0,21,217	0/0:4,0:4:12:0,12,135	0/0:1,0:1:3:0,3,32	0/0:5,0:5:15:0,15,159	0/0:3,0:3:9:0,9,92	0/0:5,0:5:15:0,15,157	0/0:5,0:5:15:0,15,155	0/0:3,0:3:9:0,9,93	1/1:0,4:4:6:89,6,0	1/1:0,2:2:3:44,3,0	0/0:4,0:4:9:0,9,109	1/1:0,2:2:3:45,3,0	./.:.:.:.:.	1/1:0,3:3:6:74,6,0	1/1:0,8:8:12:179,12,0	0/0:29,0:29:87:0,87,987
chr2	31420977	.	G	A	1140.42	.	AC=30;AF=0.115;AN=262;BaseQRankSum=-1.516;DP=752;Dels=0.00;FS=47.287;HaplotypeScore=0.0996;InbreedingCoeff=0.4346;MLEAC=23;MLEAF=0.088;MQ=59.74;MQ0=0;MQRankSum=1.250;QD=15.41;ReadPosRankSum=1.169	GT:AD:DP:GQ:PL	0/0:52,0:52:99:0,156,1653	0/0:17,0:17:51:0,51,538	0/0:18,0:18:54:0,54,564	0/0:28,0:28:84:0,84,876	0/0:9,0:9:27:0,27,278	0/0:4,0:4:12:0,12,122	0/0:11,0:11:33:0,33,334	0/0:1,0:1:3:0,3,33	1/1:0,2:2:6:51,6,0	0/0:4,0:4:12:0,12,125	./.:.:.:.:.	0/0:9,0:9:27:0,27,284	0/0:7,0:7:21:0,21,218	0/0:2,0:2:6:0,6,69	0/0:8,0:8:24:0,24,245	0/0:13,0:13:36:0,36,386	0/0:11,0:11:33:0,33,343	./.:.:.:.:.	0/0:2,0:2:6:0,6,65	0/0:8,0:8:24:0,24,252	0/0:1,0:1:3:0,3,33	0/0:13,0:13:33:0,33,375	0/0:12,0:12:33:0,33,361	0/0:13,0:13:39:0,39,413	0/0:1,0:1:3:0,3,33	0/0:14,0:14:42:0,42,444	0/0:10,0:10:27:0,27,297	0/0:6,0:6:15:0,15,162	0/0:1,0:1:3:0,3,32	1/1:0,11:11:33:339,33,0	1/1:0,3:3:9:97,9,0	1/1:0,7:7:21:222,21,0	0/0:11,0:11:30:0,30,332	0/0:2,0:2:6:0,6,66	0/0:12,0:12:36:0,36,386	0/0:4,0:4:12:0,12,128	0/0:13,0:13:39:0,39,413	0/0:11,0:11:30:0,30,334	0/0:8,0:8:24:0,24,248	./.:.:.:.:.	0/0:5,0:5:15:0,15,161	0/0:11,0:11:30:0,30,331	0/0:16,0:16:48:0,48,507	0/0:13,0:13:39:0,39,410	0/0:14,0:14:42:0,42,431	0/1:6,1:7:11:11,0,168	0/0:5,0:5:15:0,15,158	1/1:1,1:2:3:32,3,0	0/0:1,0:1:3:0,3,32	0/0:6,0:6:18:0,18,184	1/1:0,2:2:6:65,6,0	1/1:0,1:1:3:31,3,0	0/0:5,0:5:15:0,15,153	0/0:2,0:3:6:0,6,61	0/0:6,0:6:18:0,18,189	0/0:3,0:3:9:0,9,89	0/0:4,0:4:12:0,12,130	0/0:3,0:3:9:0,9,95	0/0:2,0:2:6:0,6,66	0/0:4,0:4:12:0,12,129	0/0:3,0:3:9:0,9,86	0/0:6,0:6:18:0,18,185	0/0:8,0:8:24:0,24,252	0/0:2,0:2:6:0,6,63	0/0:9,0:9:27:0,27,284	0/0:9,0:9:27:0,27,284	0/0:2,0:2:6:0,6,63	0/0:4,0:4:12:0,12,125	0/0:7,0:7:21:0,21,210	./.:.:.:.:.	0/0:1,0:1:3:0,3,31	0/0:3,0:3:9:0,9,92	0/0:1,0:1:3:0,3,32	0/0:3,0:3:9:0,9,95	0/0:2,0:2:6:0,6,63	0/0:3,0:3:9:0,9,95	0/0:2,0:2:6:0,6,61	0/0:1,0:1:3:0,3,34	0/0:1,0:1:3:0,3,31	0/0:2,0:2:6:0,6,67	0/0:1,0:1:3:0,3,31	./.:.:.:.:.	0/0:1,0:1:3:0,3,35	0/0:2,0:2:6:0,6,62	0/0:4,0:4:12:0,12,127	0/0:6,0:6:18:0,18,200	0/0:3,0:3:9:0,9,91	0/0:3,0:3:9:0,9,101	0/0:3,0:3:9:0,9,95	0/0:2,0:2:6:0,6,66	0/0:1,0:1:3:0,3,31	0/0:1,0:1:3:0,3,29	0/0:3,0:3:9:0,9,97	0/0:1,0:1:3:0,3,32	0/0:4,0:4:12:0,12,122	0/1:3,1:4:19:19,0,87	0/1:8,1:9:4:4,0,235	0/0:4,0:4:9:0,9,107	0/0:1,0:1:3:0,3,32	0/0:3,0:3:9:0,9,95	0/0:7,0:7:21:0,21,221	0/0:2,0:2:6:0,6,63	0/0:1,0:1:3:0,3,31	0/0:4,0:4:12:0,12,126	0/0:2,0:2:6:0,6,62	0/0:4,0:4:12:0,12,122	0/0:6,0:6:18:0,18,189	0/0:3,0:3:9:0,9,86	0/0:3,0:3:9:0,9,100	0/0:1,0:1:3:0,3,32	0/0:4,0:4:12:0,12,127	0/0:3,0:3:9:0,9,103	0/0:6,0:6:15:0,15,154	0/0:1,0:1:3:0,3,31	0/0:3,0:3:9:0,9,97	0/0:3,0:3:9:0,9,92	0/0:3,0:3:9:0,9,91	0/0:4,0:4:12:0,12,130	0/0:5,0:5:15:0,15,153	0/0:3,0:3:9:0,9,95	0/0:1,0:1:3:0,3,32	0/0:8,0:8:24:0,24,252	0/0:6,0:6:18:0,18,181	0/0:1,0:1:3:0,3,32	0/0:3,0:3:9:0,9,94	0/0:5,0:5:15:0,15,157	0/0:4,0:4:12:0,12,124	0/0:7,0:7:21:0,21,209	./.:.:.:.:.	1/1:0,4:4:6:89,6,0	1/1:0,2:2:3:45,3,0	0/1:2,2:4:36:53,0,36	1/1:0,1:1:3:32,3,0	1/1:0,2:2:3:45,3,0	1/1:0,3:3:6:76,6,0	1/1:0,10:10:15:224,15,0	0/0:25,0:25:75:0,75,855
chr2	31420978	.	A	C	1123.33	.	AC=28;AF=0.107;AN=262;BaseQRankSum=5.808;DP=757;Dels=0.00;FS=48.296;HaplotypeScore=0.0976;InbreedingCoeff=0.4307;MLEAC=21;MLEAF=0.080;MQ=59.72;MQ0=0;MQRankSum=-1.119;QD=15.82;ReadPosRankSum=0.683	GT:AD:DP:GQ:PL	0/0:50,0:50:99:0,150,1541	0/0:17,0:17:51:0,51,520	0/0:18,0:18:54:0,54,532	0/0:29,0:29:87:0,87,864	0/0:9,0:9:27:0,27,268	0/0:5,0:5:15:0,15,148	0/0:11,0:11:33:0,33,327	0/0:1,0:1:3:0,3,32	1/1:0,2:2:6:63,6,0	0/0:4,0:4:12:0,12,118	./.:.:.:.:.	0/0:10,0:10:30:0,30,296	0/0:7,0:7:21:0,21,211	0/0:2,0:2:6:0,6,67	0/0:7,0:7:21:0,21,207	0/0:14,0:14:39:0,39,402	0/0:12,0:12:36:0,36,373	./.:.:.:.:.	0/0:2,0:2:6:0,6,62	0/0:8,0:8:24:0,24,231	0/0:1,0:1:3:0,3,32	0/0:13,0:13:33:0,33,360	0/0:12,0:12:33:0,33,342	0/0:13,0:13:39:0,39,388	0/0:1,0:1:3:0,3,31	0/0:15,0:15:45:0,45,444	0/0:11,0:11:30:0,30,310	0/0:6,0:6:15:0,15,164	0/0:1,0:1:3:0,3,32	1/1:0,11:11:33:355,33,0	1/1:0,3:3:9:96,9,0	1/1:0,7:7:21:223,21,0	0/0:11,0:11:30:0,30,314	0/0:2,0:2:6:0,6,63	0/0:12,0:12:36:0,36,369	0/0:4,0:4:12:0,12,118	0/0:13,0:13:39:0,39,400	0/0:11,0:11:30:0,30,317	0/0:8,0:8:24:0,24,236	./.:.:.:.:.	0/0:5,0:5:15:0,15,153	0/0:11,0:11:30:0,30,314	0/0:17,0:17:51:0,51,516	0/0:13,0:13:39:0,39,398	0/0:14,0:14:42:0,42,420	0/1:6,1:7:11:11,0,160	0/0:5,0:5:15:0,15,148	0/1:1,1:2:18:26,0,18	0/0:1,0:1:3:0,3,31	0/0:6,0:6:18:0,18,178	1/1:0,2:2:6:69,6,0	1/1:0,1:1:3:32,3,0	0/0:5,0:5:15:0,15,148	0/0:3,0:3:9:0,9,88	0/0:6,0:6:18:0,18,183	0/0:3,0:3:9:0,9,88	0/0:4,0:4:12:0,12,126	0/0:3,0:3:9:0,9,89	0/0:2,0:2:6:0,6,65	0/0:4,0:4:12:0,12,122	0/0:3,0:3:9:0,9,89	0/0:5,0:5:15:0,15,143	0/0:7,0:7:21:0,21,207	0/0:2,0:2:6:0,6,61	0/0:9,0:9:27:0,27,273	0/0:9,0:9:27:0,27,274	0/0:2,0:2:6:0,6,59	0/0:4,0:4:12:0,12,119	0/0:7,0:7:21:0,21,208	./.:.:.:.:.	0/0:1,0:1:3:0,3,29	0/0:3,0:3:9:0,9,89	0/0:1,0:1:3:0,3,31	0/0:3,0:3:9:0,9,91	0/0:2,0:2:6:0,6,59	0/0:3,0:3:9:0,9,88	0/0:2,0:2:6:0,6,59	0/0:1,0:1:3:0,3,34	0/0:1,0:1:3:0,3,32	0/0:2,0:2:6:0,6,65	0/0:1,0:1:3:0,3,31	./.:.:.:.:.	0/0:1,0:1:3:0,3,33	0/0:2,0:2:6:0,6,63	0/0:4,0:4:12:0,12,122	0/0:6,0:6:18:0,18,193	0/0:3,0:3:9:0,9,89	0/0:3,0:3:9:0,9,97	0/0:3,0:3:9:0,9,89	0/0:2,0:2:6:0,6,63	0/0:1,0:1:3:0,3,30	0/0:1,0:1:3:0,3,30	0/0:3,0:3:9:0,9,92	0/0:1,0:1:3:0,3,31	0/0:4,0:4:12:0,12,118	0/1:3,1:4:19:19,0,84	0/1:9,1:10:1:1,0,252	0/0:4,0:4:9:0,9,105	0/0:2,0:2:6:0,6,59	0/0:3,0:3:9:0,9,87	0/0:7,0:7:21:0,21,224	0/0:2,0:2:6:0,6,61	0/0:1,0:1:3:0,3,29	0/0:4,0:4:12:0,12,118	0/0:2,0:2:6:0,6,59	0/0:4,0:4:12:0,12,119	0/0:6,0:6:18:0,18,178	0/0:3,0:3:9:0,9,89	0/0:3,0:3:9:0,9,97	0/0:1,0:1:3:0,3,29	0/0:4,0:4:12:0,12,119	0/0:3,0:3:9:0,9,97	0/0:6,0:6:18:0,18,174	0/0:1,0:1:3:0,3,29	0/0:3,0:3:9:0,9,96	0/0:3,0:3:9:0,9,89	0/0:3,0:3:9:0,9,89	0/0:4,0:4:12:0,12,126	0/0:5,0:5:15:0,15,148	0/0:3,0:3:9:0,9,95	0/0:1,0:1:3:0,3,31	0/0:8,0:8:24:0,24,243	0/0:6,0:6:18:0,18,185	0/0:1,0:1:3:0,3,32	0/0:3,0:3:9:0,9,91	0/0:5,0:5:15:0,15,151	0/0:4,0:4:12:0,12,118	0/0:7,0:7:21:0,21,218	./.:.:.:.:.	1/1:0,4:4:6:89,6,0	1/1:0,2:2:3:45,3,0	0/0:4,0:4:9:0,9,106	1/1:0,1:1:3:32,3,0	1/1:0,2:2:3:45,3,0	1/1:0,3:3:6:76,6,0	1/1:0,10:10:15:224,15,0	0/0:26,0:26:78:0,78,888
chr2	31421061	.	T	C	1386.06	.	AC=18;AF=0.069;AN=260;BaseQRankSum=3.314;DP=1015;Dels=0.00;FS=2.229;HaplotypeScore=0.0414;InbreedingCoeff=0.4071;MLEAC=13;MLEAF=0.050;MQ=59.72;MQ0=0;MQRankSum=1.319;QD=21.00;ReadPosRankSum=0.305	GT:AD:DP:GQ:PL	0/0:57,0:57:99:0,171,1852	0/0:23,0:23:69:0,69,716	0/0:16,0:16:45:0,45,483	0/0:42,0:42:99:0,126,1285	0/0:16,0:16:45:0,45,479	0/0:14,0:14:42:0,42,436	0/0:16,0:16:39:0,39,446	0/0:3,0:3:9:0,9,96	./.:.:.:.:.	0/0:14,0:14:36:0,36,387	0/0:1,0:1:3:0,3,34	0/0:16,0:16:42:0,42,462	0/0:17,0:17:48:0,48,512	0/0:4,0:4:12:0,12,122	0/0:18,0:18:54:0,54,555	0/0:7,0:7:18:0,18,197	0/0:23,0:23:66:0,66,698	0/0:4,0:4:12:0,12,122	0/0:6,0:6:15:0,15,172	0/0:7,0:7:21:0,21,204	0/0:2,0:2:6:0,6,67	0/0:21,0:21:51:0,51,578	0/0:21,0:21:57:0,57,618	0/0:30,0:30:84:0,84,900	0/0:3,0:3:9:0,9,97	0/0:12,0:12:33:0,33,355	0/0:17,0:17:48:0,48,512	0/0:5,0:5:15:0,15,163	./.:.:.:.:.	1/1:0,23:23:60:676,60,0	1/1:0,5:5:15:160,15,0	0/1:1,2:3:27:56,0,27	0/0:22,0:22:57:0,57,630	0/0:1,0:1:3:0,3,34	0/0:20,0:20:60:0,60,631	0/0:4,0:4:12:0,12,125	0/0:24,0:24:63:0,63,703	0/0:12,0:12:33:0,33,349	0/0:7,0:7:21:0,21,218	0/0:5,0:5:15:0,15,159	0/0:8,0:8:24:0,24,258	0/0:21,0:21:54:0,54,607	0/0:13,0:13:36:0,36,392	0/0:16,0:16:45:0,45,487	0/0:21,0:21:63:0,63,642	0/1:5,8:13:99:205,0,122	0/0:7,0:7:18:0,18,202	0/0:3,0:3:9:0,9,98	0/0:3,0:3:6:0,6,76	0/0:5,0:5:15:0,15,156	1/1:0,4:4:9:109,9,0	./.:.:.:.:.	0/0:7,0:7:21:0,21,219	0/0:3,0:3:9:0,9,91	0/0:1,0:1:3:0,3,33	0/0:1,0:1:3:0,3,32	0/0:8,0:8:21:0,21,234	0/0:3,0:3:9:0,9,92	0/0:3,0:3:9:0,9,97	0/0:15,1:16:16:0,16,421	./.:.:.:.:.	0/0:4,0:4:9:0,9,106	0/0:18,0:18:54:0,54,563	0/0:2,0:2:6:0,6,61	0/0:5,0:5:15:0,15,156	0/0:6,0:6:15:0,15,171	0/0:1,0:1:3:0,3,32	0/0:4,0:4:12:0,12,125	0/0:3,0:3:9:0,9,92	0/0:1,0:1:3:0,3,31	0/0:1,0:1:3:0,3,32	0/0:3,0:3:9:0,9,95	0/0:2,0:2:6:0,6,63	0/0:6,0:6:18:0,18,186	0/0:4,0:4:12:0,12,121	0/0:3,0:3:9:0,9,95	0/0:3,0:3:9:0,9,94	0/0:2,0:2:6:0,6,60	0/0:1,0:1:3:0,3,31	0/0:2,0:2:6:0,6,61	0/0:2,0:2:3:0,3,45	0/0:1,0:1:3:0,3,32	0/0:3,0:3:9:0,9,97	0/0:7,0:7:18:0,18,204	0/0:5,0:5:12:0,12,137	0/0:6,0:6:18:0,18,186	0/0:2,0:2:6:0,6,61	0/0:3,0:3:9:0,9,92	0/0:2,0:2:6:0,6,65	0/0:6,0:6:18:0,18,194	0/0:1,0:1:3:0,3,31	0/0:5,0:5:12:0,12,139	0/0:1,0:1:3:0,3,31	./.:.:.:.:.	0/0:2,0:2:6:0,6,63	0/0:5,0:5:15:0,15,154	0/0:3,0:3:9:0,9,97	./.:.:.:.:.	0/0:3,0:3:9:0,9,92	0/0:5,0:5:15:0,15,156	0/0:3,0:3:9:0,9,83	0/0:3,0:3:9:0,9,92	0/0:2,0:2:6:0,6,62	0/0:3,0:3:9:0,9,95	0/0:2,0:2:6:0,6,63	0/0:7,0:7:21:0,21,214	0/0:7,0:7:21:0,21,228	0/0:5,0:5:15:0,15,150	0/0:1,0:1:3:0,3,33	0/0:4,0:4:12:0,12,122	0/0:3,0:3:9:0,9,92	0/0:1,0:1:3:0,3,32	0/0:11,0:11:30:0,30,327	0/0:7,0:7:21:0,21,217	0/0:10,0:10:30:0,30,314	0/0:2,0:2:6:0,6,59	0/0:1,0:1:3:0,3,31	0/0:2,0:2:6:0,6,59	0/0:4,0:4:12:0,12,126	0/0:6,0:6:15:0,15,173	0/0:6,0:6:18:0,18,186	0/0:6,0:6:18:0,18,178	0/0:11,0:11:33:0,33,342	0/0:2,0:2:6:0,6,64	0/0:6,0:6:15:0,15,174	0/0:3,0:3:9:0,9,92	0/0:12,0:12:33:0,33,363	0/0:2,0:2:6:0,6,61	0/0:3,0:3:9:0,9,95	1/1:0,6:6:9:134,9,0	1/1:0,4:4:6:89,6,0	0/0:2,0:2:6:0,6,63	./.:.:.:.:.	1/1:0,4:4:6:89,6,0	1/1:0,2:2:3:45,3,0	1/1:0,2:2:3:45,3,0	0/0:30,0:30:90:0,90,1017
chr2	31421210	.	T	C	1228.04	.	AC=24;AF=0.096;AN=250;BaseQRankSum=5.983;DP=882;Dels=0.00;FS=34.066;HaplotypeScore=0.1464;InbreedingCoeff=0.4660;MLEAC=18;MLEAF=0.072;MQ=59.92;MQ0=0;MQRankSum=0.700;QD=18.06;ReadPosRankSum=3.036	GT:AD:DP:GQ:PL	0/0:40,0:40:99:0,120,1246	0/0:15,0:15:42:0,42,449	0/0:15,0:15:42:0,42,439	0/0:35,0:35:99:0,105,1047	0/0:13,0:13:36:0,36,383	0/0:13,0:13:39:0,39,389	0/0:13,0:13:39:0,39,393	./.:.:.:.:.	1/1:0,3:3:9:99,9,0	0/0:13,0:13:39:0,39,385	./.:.:.:.:.	0/0:16,0:16:48:0,48,479	0/0:14,0:14:39:0,39,399	0/0:1,0:1:3:0,3,32	0/0:10,0:10:27:0,27,288	0/0:14,0:14:36:0,36,396	0/0:14,0:14:42:0,42,424	0/0:1,0:1:3:0,3,31	0/0:6,0:6:15:0,15,163	0/0:1,0:1:3:0,3,32	0/0:3,0:3:9:0,9,92	0/0:8,0:8:24:0,24,239	0/0:21,0:21:63:0,63,621	0/0:20,0:20:54:0,54,583	0/0:1,0:1:3:0,3,31	0/0:16,0:16:48:0,48,481	0/0:16,0:16:45:0,45,463	0/0:3,0:3:9:0,9,94	0/0:1,0:1:3:0,3,31	1/1:0,12:12:30:347,30,0	1/1:0,6:6:18:200,18,0	0/1:1,5:6:16:155,0,16	0/0:7,0:7:21:0,21,204	0/0:1,0:1:3:0,3,33	0/0:11,0:11:33:0,33,331	./.:.:.:.:.	0/0:20,0:20:60:0,60,602	0/0:6,0:6:18:0,18,185	0/0:21,0:21:60:0,60,622	./.:.:.:.:.	0/0:2,0:2:6:0,6,62	0/0:17,0:17:48:0,48,507	0/0:14,0:14:42:0,42,411	0/0:17,0:17:51:0,51,502	0/0:10,0:10:30:0,30,296	0/1:6,7:13:99:165,0,146	0/0:8,0:8:24:0,24,246	0/1:1,1:2:26:26,0,28	0/0:1,0:1:3:0,3,28	0/0:8,0:8:24:0,24,237	1/1:0,1:1:3:32,3,0	1/1:0,1:1:3:34,3,0	0/0:4,0:4:12:0,12,120	0/0:6,0:6:18:0,18,184	0/0:2,0:2:6:0,6,61	0/0:7,0:7:21:0,21,216	0/0:6,0:6:18:0,18,177	0/0:5,0:5:15:0,15,147	0/0:4,0:4:12:0,12,118	0/0:4,0:4:12:0,12,123	0/0:3,0:3:9:0,9,87	0/0:3,0:3:9:0,9,89	0/0:6,0:6:18:0,18,183	0/0:4,0:4:12:0,12,111	0/0:7,0:7:21:0,21,211	0/0:3,0:3:9:0,9,95	0/0:3,0:3:9:0,9,96	0/0:6,0:6:18:0,18,178	./.:.:.:.:.	./.:.:.:.:.	./.:.:.:.:.	0/0:3,0:3:9:0,9,84	./.:.:.:.:.	0/0:11,0:11:33:0,33,338	0/0:5,0:5:15:0,15,157	0/0:4,0:4:12:0,12,118	0/0:7,0:7:21:0,21,214	0/0:3,0:3:9:0,9,89	./.:.:.:.:.	0/0:4,0:4:12:0,12,121	0/0:1,0:1:3:0,3,30	0/0:2,0:2:6:0,6,60	0/0:3,0:3:9:0,9,97	0/0:3,0:3:9:0,9,91	0/0:2,0:2:6:0,6,59	0/0:4,0:4:12:0,12,120	0/0:2,0:2:6:0,6,65	0/0:7,0:7:21:0,21,207	0/0:2,0:2:6:0,6,61	0/0:3,0:3:9:0,9,96	./.:.:.:.:.	0/0:1,0:1:3:0,3,32	0/0:7,0:7:21:0,21,213	./.:.:.:.:.	0/0:4,0:4:12:0,12,119	0/1:5,1:6:14:14,0,141	0/0:8,0:8:24:0,24,252	0/0:7,0:7:21:0,21,214	0/0:4,0:4:12:0,12,120	0/0:2,0:2:6:0,6,61	0/0:7,0:7:21:0,21,217	0/0:3,0:3:9:0,9,93	0/0:2,0:2:6:0,6,63	0/0:8,0:8:24:0,24,241	0/0:3,0:3:9:0,9,93	0/0:6,0:6:18:0,18,180	0/0:5,0:5:15:0,15,162	0/0:3,0:3:9:0,9,89	0/0:2,0:2:6:0,6,64	0/0:2,0:2:6:0,6,61	0/0:9,0:9:27:0,27,270	0/0:2,0:2:6:0,6,67	0/0:10,0:10:30:0,30,303	0/0:7,0:7:21:0,21,218	0/0:8,0:8:24:0,24,248	0/0:9,0:9:27:0,27,274	0/0:4,0:4:12:0,12,126	0/0:3,0:3:9:0,9,93	0/0:5,0:5:12:0,12,136	0/0:3,0:3:9:0,9,86	0/0:6,0:6:18:0,18,187	0/0:3,0:3:9:0,9,89	0/0:3,0:3:9:0,9,97	0/0:3,0:3:9:0,9,89	0/0:6,0:6:18:0,18,179	0/0:4,0:4:12:0,12,121	0/0:10,0:10:27:0,27,287	0/0:7,0:7:18:0,18,200	0/0:3,0:3:9:0,9,91	1/1:0,2:2:3:45,3,0	1/1:0,4:4:6:89,6,0	0/0:4,0:4:9:0,9,106	./.:.:.:.:.	1/1:0,4:4:6:89,6,0	1/1:0,4:4:9:108,9,0	1/1:0,4:4:6:89,6,0	0/0:26,0:26:78:0,78,894
chr2	31421221	.	G	A	1078.27	.	AC=23;AF=0.089;AN=258;BaseQRankSum=-1.196;DP=854;Dels=0.00;FS=10.745;HaplotypeScore=0.0659;InbreedingCoeff=0.4341;MLEAC=16;MLEAF=0.062;MQ=59.86;MQ0=0;MQRankSum=0.223;QD=17.68;ReadPosRankSum=4.480	GT:AD:DP:GQ:PL	0/0:46,0:46:99:0,138,1437	0/0:18,0:18:48:0,48,515	0/0:13,0:13:39:0,39,408	0/0:32,0:32:96:0,96,992	0/0:15,0:15:42:0,42,453	0/0:14,0:14:42:0,42,429	0/0:12,0:12:36:0,36,353	0/0:1,0:1:3:0,3,36	1/1:0,2:2:6:65,6,0	0/0:12,0:12:36:0,36,367	./.:.:.:.:.	0/0:17,0:17:51:0,51,513	0/0:15,0:15:39:0,39,438	0/0:2,0:2:6:0,6,67	0/0:10,0:10:27:0,27,291	0/0:16,0:16:42:0,42,462	0/0:11,0:11:33:0,33,338	0/0:1,0:1:3:0,3,32	0/0:6,0:6:15:0,15,166	0/0:1,0:1:3:0,3,33	0/0:2,0:2:6:0,6,65	0/0:7,0:7:21:0,21,209	0/0:18,0:18:54:0,54,543	0/0:19,0:19:51:0,51,562	./.:.:.:.:.	0/0:15,0:15:45:0,45,461	0/0:12,0:12:30:0,30,327	0/0:4,0:4:12:0,12,138	0/0:1,0:1:3:0,3,35	1/1:0,13:13:33:347,33,0	1/1:0,2:2:6:66,6,0	0/1:1,4:5:18:119,0,18	0/0:9,0:9:27:0,27,273	0/0:1,0:1:3:0,3,27	0/0:9,0:9:27:0,27,279	0/0:2,0:2:6:0,6,65	0/0:18,0:18:54:0,54,555	0/0:7,0:7:21:0,21,213	0/0:18,0:18:51:0,51,543	0/0:1,0:1:3:0,3,32	0/0:2,0:2:6:0,6,63	0/0:16,0:16:45:0,45,484	0/0:12,0:12:36:0,36,373	0/0:15,0:15:45:0,45,451	0/0:10,0:10:27:0,27,296	0/1:5,9:14:99:220,0,118	0/0:9,0:9:27:0,27,274	0/0:1,0:1:3:0,3,33	./.:.:.:.:.	0/0:8,0:8:24:0,24,245	1/1:0,2:2:6:59,6,0	1/1:0,2:2:6:62,6,0	0/0:3,0:3:9:0,9,91	0/0:6,0:6:18:0,18,186	0/0:3,0:3:9:0,9,96	0/0:6,0:6:18:0,18,189	0/0:6,0:6:18:0,18,186	0/0:5,0:5:15:0,15,160	0/0:2,0:2:6:0,6,63	0/0:6,0:6:18:0,18,186	0/0:3,0:3:9:0,9,95	0/0:2,0:2:6:0,6,59	0/0:5,0:5:15:0,15,154	0/0:3,0:3:6:0,6,61	0/0:6,0:6:18:0,18,190	0/0:2,0:2:6:0,6,59	0/0:3,0:3:9:0,9,94	0/0:6,0:6:18:0,18,183	0/0:1,0:1:3:0,3,30	./.:.:.:.:.	./.:.:.:.:.	0/0:2,0:2:6:0,6,62	0/0:1,0:1:3:0,3,32	0/0:9,0:9:27:0,27,269	0/0:5,0:5:15:0,15,159	0/0:2,0:2:6:0,6,65	0/0:5,0:5:15:0,15,166	0/0:4,0:4:12:0,12,128	./.:.:.:.:.	0/0:6,0:6:18:0,18,181	0/0:2,0:2:6:0,6,59	0/0:2,0:2:6:0,6,60	0/0:3,0:3:9:0,9,97	0/0:3,0:3:9:0,9,93	0/0:3,0:3:9:0,9,93	0/0:3,0:3:9:0,9,96	0/0:1,0:1:3:0,3,31	0/0:5,0:5:15:0,15,159	0/0:2,0:2:6:0,6,63	0/0:3,0:3:9:0,9,96	./.:.:.:.:.	0/0:1,0:1:3:0,3,32	0/0:7,0:7:21:0,21,217	0/0:1,0:1:3:0,3,34	0/0:6,0:6:18:0,18,181	0/1:4,1:5:16:16,0,112	0/0:7,0:7:21:0,21,217	0/0:5,0:5:15:0,15,155	0/0:4,0:4:12:0,12,124	0/0:3,0:3:9:0,9,94	0/0:5,0:5:15:0,15,161	0/0:3,0:3:9:0,9,93	0/0:2,0:2:6:0,6,57	0/0:8,0:8:24:0,24,250	0/0:3,0:3:9:0,9,92	0/0:6,0:6:18:0,18,180	0/0:6,0:6:18:0,18,204	0/0:4,0:4:12:0,12,119	0/0:2,0:2:6:0,6,61	0/0:2,0:2:6:0,6,61	0/0:10,0:10:30:0,30,288	0/0:2,0:2:6:0,6,64	0/0:14,0:14:42:0,42,418	0/0:8,0:8:24:0,24,239	0/0:5,0:5:15:0,15,158	0/0:6,0:6:18:0,18,187	0/0:4,0:4:12:0,12,125	0/0:2,0:2:6:0,6,63	0/0:4,0:4:9:0,9,104	0/0:3,0:3:9:0,9,92	0/0:5,0:5:15:0,15,159	0/0:2,0:2:6:0,6,65	0/0:3,0:3:9:0,9,93	0/0:3,0:3:9:0,9,90	0/0:6,0:6:18:0,18,174	0/0:4,0:4:12:0,12,120	0/0:9,0:9:21:0,21,241	0/0:6,0:6:15:0,15,168	0/0:2,0:2:6:0,6,61	1/1:0,2:2:3:45,3,0	1/1:0,4:4:6:89,6,0	0/0:4,0:4:9:0,9,108	./.:.:.:.:.	1/1:0,4:4:6:89,6,0	1/1:0,4:4:9:106,9,0	1/1:0,2:2:3:45,3,0	0/0:29,0:29:87:0,87,961
chr2	31421317	.	T	C	992.95	.	AC=19;AF=0.077;AN=246;BaseQRankSum=2.508;DP=782;Dels=0.00;FS=14.966;HaplotypeScore=0.0607;InbreedingCoeff=0.4098;MLEAC=14;MLEAF=0.057;MQ=59.72;MQ0=0;MQRankSum=-0.202;QD=19.10;ReadPosRankSum=2.357	GT:AD:DP:GQ:PL	0/0:31,0:31:93:0,93,995	0/0:23,0:23:69:0,69,722	0/0:17,0:17:51:0,51,517	0/0:36,0:36:99:0,108,1093	0/0:10,0:10:27:0,27,291	0/0:9,0:9:27:0,27,280	0/0:9,0:9:27:0,27,275	0/0:1,0:1:3:0,3,32	0/0:1,0:1:3:0,3,33	0/0:16,0:16:48:0,48,481	0/0:1,0:1:3:0,3,30	0/0:14,0:14:42:0,42,430	0/0:14,0:14:42:0,42,430	0/0:1,0:1:3:0,3,32	0/0:15,0:15:45:0,45,464	0/0:13,0:13:39:0,39,399	0/0:11,0:11:30:0,30,310	0/0:3,0:3:9:0,9,97	0/0:9,0:9:27:0,27,277	0/0:3,0:3:9:0,9,90	./.:.:.:.:.	0/0:3,0:3:9:0,9,95	0/0:13,0:13:39:0,39,397	0/0:21,0:21:54:0,54,596	0/0:1,0:1:3:0,3,32	0/0:15,0:15:42:0,42,444	0/0:9,0:9:27:0,27,268	0/0:4,0:4:12:0,12,124	./.:.:.:.:.	1/1:0,16:16:48:497,48,0	1/1:0,3:3:9:97,9,0	1/1:0,2:2:6:63,6,0	0/0:6,0:6:18:0,18,190	./.:.:.:.:.	0/0:10,0:10:30:0,30,313	0/0:3,0:3:9:0,9,95	0/0:21,0:21:57:0,57,628	0/0:8,0:8:24:0,24,245	0/0:11,0:11:33:0,33,336	0/0:2,0:2:6:0,6,67	0/0:3,0:3:9:0,9,97	0/0:15,0:15:45:0,45,471	0/0:8,0:8:24:0,24,241	0/0:10,0:10:30:0,30,308	0/0:9,0:9:24:0,24,253	0/1:4,7:11:99:146,0,99	0/0:10,0:10:30:0,30,312	0/0:2,0:2:6:0,6,53	./.:.:.:.:.	0/0:4,0:4:12:0,12,124	./.:.:.:.:.	1/1:0,1:1:3:32,3,0	0/0:3,0:3:9:0,9,95	./.:.:.:.:.	0/0:4,0:4:12:0,12,127	0/0:2,0:2:6:0,6,63	0/0:9,0:9:24:0,24,267	0/0:2,0:2:6:0,6,62	0/0:2,0:2:6:0,6,60	0/0:8,0:8:24:0,24,237	0/0:2,0:2:6:0,6,67	0/0:4,0:4:12:0,12,126	0/0:6,0:6:15:0,15,167	0/0:5,0:5:15:0,15,161	0/0:2,0:2:6:0,6,61	0/0:6,0:6:18:0,18,189	./.:.:.:.:.	0/0:6,0:6:18:0,18,189	0/0:3,0:3:9:0,9,91	0/0:1,0:1:3:0,3,32	./.:.:.:.:.	0/0:6,0:6:18:0,18,184	0/0:5,0:5:12:0,12,141	0/0:2,0:2:6:0,6,57	0/0:4,0:4:12:0,12,127	0/0:1,0:1:3:0,3,33	./.:.:.:.:.	0/0:2,0:2:6:0,6,61	./.:.:.:.:.	0/0:3,0:3:9:0,9,93	0/0:1,0:1:3:0,3,30	0/0:3,0:3:9:0,9,90	0/0:3,0:3:9:0,9,97	0/0:2,0:2:6:0,6,61	0/0:3,0:3:9:0,9,89	0/0:4,0:4:12:0,12,126	0/0:5,0:5:15:0,15,150	0/0:3,0:3:9:0,9,92	0/0:7,0:7:21:0,21,223	0/0:5,0:5:15:0,15,165	./.:.:.:.:.	0/0:4,0:4:12:0,12,120	0/0:5,0:5:15:0,15,156	./.:.:.:.:.	0/0:1,0:1:3:0,3,31	0/1:1,1:2:26:26,0,26	0/1:2,1:3:23:23,0,50	0/0:7,0:7:21:0,21,217	0/0:4,0:4:12:0,12,124	0/0:1,0:1:3:0,3,30	0/0:7,0:7:21:0,21,225	0/0:5,0:5:15:0,15,153	0/0:4,0:4:12:0,12,120	0/0:2,0:2:6:0,6,60	0/0:3,0:3:9:0,9,93	0/0:10,0:10:27:0,27,288	0/0:7,0:7:18:0,18,189	0/0:2,0:2:6:0,6,65	0/0:3,0:3:9:0,9,95	0/0:1,0:1:3:0,3,29	0/0:3,0:3:9:0,9,93	0/0:3,0:3:9:0,9,96	0/0:9,0:9:27:0,27,278	0/0:5,0:5:15:0,15,157	0/0:5,0:5:15:0,15,150	0/0:5,0:5:15:0,15,153	0/0:4,0:4:12:0,12,122	0/0:4,0:4:12:0,12,125	0/0:4,0:4:12:0,12,128	0/0:3,0:3:9:0,9,93	0/0:6,0:6:18:0,18,186	0/0:5,0:5:15:0,15,153	0/0:5,0:5:15:0,15,157	0/0:4,0:4:9:0,9,92	0/0:5,0:5:15:0,15,161	0/0:3,0:3:6:0,6,76	0/0:6,0:6:18:0,18,193	0/0:3,0:3:9:0,9,96	0/0:3,0:3:9:0,9,92	./.:.:.:.:.	1/1:0,6:6:9:134,9,0	0/0:4,0:4:12:0,12,125	1/1:0,1:1:3:32,3,0	1/1:0,4:4:6:89,6,0	1/1:0,3:3:6:76,6,0	./.:.:.:.:.	0/0:26,0:26:78:0,78,869
chr2	31421318	.	C	A	917.95	.	AC=19;AF=0.077;AN=248;BaseQRankSum=-1.567;DP=812;Dels=0.00;FS=15.966;HaplotypeScore=0.0672;InbreedingCoeff=0.4050;MLEAC=14;MLEAF=0.056;MQ=59.72;MQ0=0;MQRankSum=-0.436;QD=19.53;ReadPosRankSum=3.091	GT:AD:DP:GQ:PL	0/0:32,0:32:96:0,96,1028	0/0:25,0:25:75:0,75,789	0/0:18,0:18:51:0,51,553	0/0:38,0:38:99:0,114,1214	0/0:11,0:11:30:0,30,328	0/0:9,0:9:27:0,27,285	0/0:9,0:9:27:0,27,281	0/0:1,0:1:3:0,3,32	0/0:1,0:1:3:0,3,33	0/0:17,0:17:51:0,51,529	0/0:1,0:1:3:0,3,30	0/0:15,0:15:45:0,45,473	0/0:15,0:15:45:0,45,472	0/0:2,0:2:6:0,6,65	0/0:15,0:15:45:0,45,479	0/0:15,0:15:45:0,45,472	0/0:13,0:13:39:0,39,410	0/0:3,0:3:9:0,9,94	0/0:8,0:8:24:0,24,256	0/0:3,0:3:9:0,9,92	./.:.:.:.:.	0/0:3,0:3:9:0,9,97	0/0:14,0:14:42:0,42,439	0/0:22,0:22:60:0,60,653	0/0:1,0:1:3:0,3,32	0/0:16,0:16:45:0,45,490	0/0:12,0:12:36:0,36,375	0/0:4,0:4:12:0,12,132	./.:.:.:.:.	1/1:0,15:15:45:463,45,0	1/1:0,2:2:6:65,6,0	1/1:0,2:2:6:62,6,0	0/0:6,0:6:18:0,18,197	./.:.:.:.:.	0/0:10,0:10:30:0,30,321	0/0:2,0:2:6:0,6,68	0/0:22,0:22:60:0,60,668	0/0:8,0:8:24:0,24,253	0/0:11,0:11:33:0,33,347	0/0:2,0:2:6:0,6,67	0/0:3,0:3:9:0,9,100	0/0:14,0:14:42:0,42,456	0/0:10,0:10:30:0,30,304	0/0:10,0:10:30:0,30,315	0/0:9,0:9:24:0,24,262	0/1:3,6:9:74:147,0,74	0/0:12,0:12:36:0,36,383	0/0:1,0:1:3:0,3,33	./.:.:.:.:.	0/0:4,0:4:12:0,12,131	./.:.:.:.:.	1/1:0,1:1:3:31,3,0	0/0:3,0:3:9:0,9,96	./.:.:.:.:.	0/0:4,0:4:12:0,12,131	0/0:2,0:2:6:0,6,65	0/0:8,0:8:21:0,21,239	0/0:2,0:2:6:0,6,63	0/0:3,0:3:9:0,9,92	0/0:8,0:8:24:0,24,250	0/0:2,0:2:6:0,6,69	0/0:4,0:4:12:0,12,126	0/0:6,0:6:15:0,15,170	0/0:6,0:6:18:0,18,195	0/0:2,0:2:6:0,6,63	0/0:6,0:6:18:0,18,196	./.:.:.:.:.	0/0:6,0:6:18:0,18,189	0/0:4,0:4:12:0,12,122	0/0:1,0:1:3:0,3,32	./.:.:.:.:.	0/0:6,0:6:18:0,18,189	0/0:5,0:5:12:0,12,142	0/0:2,0:2:6:0,6,59	0/0:4,0:4:12:0,12,130	0/0:1,0:1:3:0,3,34	0/0:1,0:1:3:0,3,31	0/0:2,0:2:6:0,6,63	./.:.:.:.:.	0/0:2,0:2:6:0,6,65	0/0:1,0:1:3:0,3,31	0/0:3,0:3:9:0,9,95	0/0:3,0:3:9:0,9,100	0/0:3,0:3:9:0,9,94	0/0:4,0:4:12:0,12,123	0/0:4,0:4:12:0,12,130	0/0:5,0:5:15:0,15,153	0/0:3,0:3:9:0,9,97	0/0:7,0:7:21:0,21,227	0/0:5,0:5:15:0,15,170	./.:.:.:.:.	0/0:4,0:4:12:0,12,127	0/0:5,0:5:15:0,15,158	./.:.:.:.:.	0/0:1,0:1:3:0,3,31	0/1:1,1:2:26:26,0,26	0/1:1,1:2:26:26,0,26	0/0:7,0:7:21:0,21,225	0/0:4,0:4:12:0,12,118	0/0:1,0:1:3:0,3,32	0/0:7,0:7:21:0,21,227	0/0:6,0:6:18:0,18,185	0/0:4,0:4:12:0,12,124	0/0:2,0:2:6:0,6,62	0/0:4,0:4:12:0,12,125	0/0:10,0:10:27:0,27,301	0/0:7,0:7:21:0,21,227	0/0:2,0:2:6:0,6,67	0/0:3,0:3:9:0,9,98	0/0:1,0:1:3:0,3,31	0/0:3,0:3:9:0,9,96	0/0:3,0:3:9:0,9,98	0/0:9,0:9:27:0,27,283	0/0:5,0:5:15:0,15,155	0/0:6,0:6:18:0,18,185	0/0:5,0:5:15:0,15,156	0/0:4,0:4:12:0,12,123	0/0:5,0:5:15:0,15,161	0/0:4,0:4:12:0,12,130	0/0:3,0:3:9:0,9,96	0/0:7,0:7:21:0,21,221	0/0:5,0:5:15:0,15,158	0/0:5,0:5:15:0,15,162	0/0:4,0:4:12:0,12,126	0/0:7,0:7:21:0,21,212	0/0:3,0:3:6:0,6,77	0/0:7,0:7:21:0,21,226	0/0:3,0:3:9:0,9,97	0/0:3,0:3:9:0,9,97	./.:.:.:.:.	1/1:0,6:6:9:121,9,0	0/0:4,0:4:12:0,12,124	1/1:0,1:1:3:32,3,0	1/1:0,4:4:6:89,6,0	1/1:0,3:3:6:76,6,0	./.:.:.:.:.	0/0:27,0:27:81:0,81,913
chr2	31421507	.	T	A	736.15	.	AC=19;AF=0.076;AN=250;BaseQRankSum=-3.522;DP=693;Dels=0.00;FS=1.533;HaplotypeScore=0.0352;InbreedingCoeff=0.3654;MLEAC=14;MLEAF=0.056;MQ=59.30;MQ0=0;MQRankSum=-0.558;QD=17.12;ReadPosRankSum=2.443	GT:AD:DP:GQ:PL	0/0:39,0:39:99:0,114,1214	0/0:24,0:24:66:0,66,716	0/0:14,0:14:39:0,39,418	0/0:26,0:26:78:0,78,802	0/0:6,0:6:18:0,18,184	0/0:8,0:8:24:0,24,239	0/0:11,0:11:33:0,33,329	./.:.:.:.:.	./.:.:.:.:.	0/0:16,0:16:48:0,48,489	./.:.:.:.:.	0/0:11,0:11:33:0,33,341	0/0:17,0:17:51:0,51,504	0/0:1,0:1:3:0,3,31	0/0:11,0:11:33:0,33,337	0/0:13,0:13:39:0,39,389	0/0:16,0:16:48:0,48,492	0/0:1,0:1:3:0,3,31	0/0:1,0:1:3:0,3,30	0/0:3,0:3:9:0,9,92	0/0:3,0:3:9:0,9,96	0/0:9,0:9:27:0,27,272	0/0:10,0:10:30:0,30,314	0/0:14,0:14:42:0,42,437	0/0:2,0:2:6:0,6,67	0/0:11,0:11:33:0,33,334	0/0:8,0:8:24:0,24,249	0/0:4,0:4:12:0,12,126	0/0:1,0:1:3:0,3,33	1/1:0,11:11:33:320,33,0	1/1:0,2:2:6:61,6,0	1/1:0,3:3:9:97,9,0	0/0:14,0:14:36:0,36,394	./.:.:.:.:.	0/0:13,0:13:39:0,39,392	0/0:1,0:1:3:0,3,33	0/0:10,0:10:27:0,27,302	0/0:4,0:4:12:0,12,115	0/0:12,0:12:30:0,30,331	0/0:2,0:2:6:0,6,61	0/0:2,0:2:6:0,6,61	0/0:14,0:14:42:0,42,428	0/0:13,0:13:39:0,39,393	0/0:13,0:13:36:0,36,391	0/0:11,0:11:33:0,33,335	0/1:7,4:11:82:82,0,185	0/0:9,0:9:27:0,27,277	0/0:1,0:1:3:0,3,32	0/0:1,0:1:3:0,3,31	0/0:3,0:3:9:0,9,97	1/1:0,1:1:3:29,3,0	1/1:0,2:2:6:60,6,0	0/0:5,0:5:15:0,15,158	./.:.:.:.:.	0/0:3,0:3:9:0,9,93	./.:.:.:.:.	0/0:1,0:1:3:0,3,32	0/0:2,0:2:6:0,6,59	0/0:3,0:3:9:0,9,94	0/0:3,0:3:9:0,9,94	0/0:4,0:4:12:0,12,126	0/0:7,0:7:21:0,21,215	0/0:4,0:4:9:0,9,95	0/0:4,0:4:12:0,12,124	0/0:5,0:5:15:0,15,159	0/0:1,0:1:3:0,3,32	0/0:2,0:2:6:0,6,61	0/0:5,0:5:15:0,15,160	0/0:1,0:1:3:0,3,31	0/0:1,0:1:3:0,3,29	0/0:2,0:2:3:0,3,45	0/0:1,0:1:3:0,3,33	0/0:2,0:2:6:0,6,63	0/0:8,0:8:21:0,21,230	0/0:4,0:4:12:0,12,118	0/0:2,0:2:6:0,6,61	0/0:1,0:1:3:0,3,32	0/0:3,0:3:9:0,9,97	0/0:2,0:2:6:0,6,55	0/0:3,0:3:9:0,9,97	0/0:2,0:2:3:0,3,32	0/0:2,0:2:6:0,6,63	0/0:1,0:1:3:0,3,32	0/0:2,0:2:3:0,3,45	0/0:4,0:4:12:0,12,122	0/0:2,0:2:6:0,6,67	0/0:4,0:4:9:0,9,108	0/0:1,0:1:3:0,3,32	./.:.:.:.:.	0/0:1,0:1:3:0,3,32	0/0:1,0:1:3:0,3,32	0/0:4,0:4:12:0,12,118	0/0:1,0:1:3:0,3,32	0/0:2,0:2:6:0,6,63	0/0:5,0:5:15:0,15,153	0/0:2,0:2:6:0,6,65	0/0:8,0:8:24:0,24,258	0/0:2,0:2:6:0,6,61	0/0:3,0:3:9:0,9,92	0/0:2,0:2:6:0,6,61	0/0:5,0:5:15:0,15,158	0/0:1,0:1:3:0,3,32	0/0:4,0:4:12:0,12,123	0/0:3,0:3:9:0,9,92	0/0:2,0:2:6:0,6,62	0/0:4,0:4:9:0,9,110	0/0:6,0:6:18:0,18,198	0/0:6,0:6:12:0,12,135	./.:.:.:.:.	0/0:2,0:2:6:0,6,60	0/0:6,0:6:15:0,15,171	./.:.:.:.:.	0/0:8,0:8:21:0,21,233	0/0:2,0:2:6:0,6,61	0/0:5,0:5:15:0,15,153	0/0:9,0:9:27:0,27,284	0/0:1,0:1:3:0,3,32	0/0:1,0:1:3:0,3,31	0/0:3,0:3:9:0,9,91	0/0:2,0:2:6:0,6,65	./.:.:.:.:.	0/0:3,0:3:9:0,9,96	0/0:5,0:5:15:0,15,162	0/0:3,0:3:9:0,9,99	0/0:6,0:6:18:0,18,185	0/0:5,0:5:15:0,15,153	0/0:2,0:2:6:0,6,60	0/0:2,0:2:6:0,6,59	0/0:3,0:3:9:0,9,92	1/1:0,2:2:3:45,3,0	1/1:0,6:6:9:134,9,0	0/0:4,0:4:9:0,9,108	1/1:0,2:2:3:45,3,0	./.:.:.:.:.	1/1:0,3:3:6:76,6,0	./.:.:.:.:.	0/0:16,0:16:48:0,48,538
chr2	31421533	.	C	G	822.59	.	AC=17;AF=0.069;AN=246;BaseQRankSum=1.631;DP=740;Dels=0.00;FS=3.509;HaplotypeScore=0.0661;InbreedingCoeff=0.3813;MLEAC=12;MLEAF=0.049;MQ=59.25;MQ0=0;MQRankSum=-0.363;QD=18.70;ReadPosRankSum=0.868	GT:AD:DP:GQ:PL	0/0:36,0:36:99:0,105,1097	0/0:28,0:28:75:0,75,775	0/0:18,0:18:51:0,51,539	0/0:27,0:27:81:0,81,800	0/0:8,0:8:24:0,24,247	0/0:10,0:10:30:0,30,292	0/0:10,0:10:30:0,30,290	./.:.:.:.:.	./.:.:.:.:.	0/0:16,0:16:48:0,48,484	./.:.:.:.:.	0/0:16,0:16:48:0,48,492	0/0:16,0:16:48:0,48,466	./.:.:.:.:.	0/0:12,0:12:36:0,36,358	0/0:13,0:13:39:0,39,377	0/0:16,0:16:48:0,48,489	./.:.:.:.:.	0/0:2,0:2:6:0,6,61	0/0:6,0:6:15:0,15,160	0/0:3,0:3:9:0,9,103	0/0:9,0:9:27:0,27,269	0/0:10,0:10:30:0,30,303	0/0:13,0:13:36:0,36,371	0/0:2,0:2:6:0,6,67	0/0:13,0:13:39:0,39,378	0/0:8,0:8:24:0,24,245	0/0:4,0:4:12:0,12,126	0/0:1,0:1:3:0,3,32	1/1:0,12:12:36:367,36,0	1/1:0,3:3:9:91,9,0	1/1:0,3:3:9:94,9,0	0/0:15,0:15:36:0,36,420	0/0:2,0:2:6:0,6,53	0/0:10,0:10:27:0,27,276	0/0:1,0:1:3:0,3,31	0/0:10,0:10:27:0,27,290	0/0:4,0:4:12:0,12,122	0/0:15,0:15:39:0,39,427	./.:.:.:.:.	0/0:2,0:2:6:0,6,62	0/0:18,0:18:54:0,54,545	0/0:12,0:12:36:0,36,357	0/0:18,0:18:51:0,51,521	0/0:13,0:13:39:0,39,394	0/1:7,6:13:99:156,0,167	0/0:9,0:9:27:0,27,270	0/0:1,0:1:3:0,3,28	./.:.:.:.:.	0/0:4,0:4:12:0,12,121	./.:.:.:.:.	1/1:0,2:2:6:61,6,0	0/0:5,0:5:15:0,15,148	./.:.:.:.:.	0/0:4,0:4:12:0,12,123	0/0:1,0:1:3:0,3,30	0/0:2,0:2:6:0,6,59	0/0:4,0:4:12:0,12,125	0/0:5,0:5:15:0,15,154	0/0:4,0:4:12:0,12,119	0/0:2,0:2:6:0,6,59	0/0:8,0:8:24:0,24,241	0/0:3,0:3:9:0,9,90	0/0:5,0:5:15:0,15,147	0/0:6,0:6:18:0,18,182	0/0:1,0:1:3:0,3,30	0/0:2,0:2:6:0,6,59	0/0:4,0:4:12:0,12,119	0/0:1,0:1:3:0,3,32	0/0:1,0:1:3:0,3,31	0/0:2,0:2:3:0,3,45	0/0:3,0:3:9:0,9,83	0/0:1,0:1:3:0,3,30	0/0:8,0:8:21:0,21,225	0/0:3,0:3:9:0,9,85	0/0:2,0:2:6:0,6,57	0/0:1,0:1:3:0,3,31	0/0:3,0:3:9:0,9,89	0/0:1,0:1:3:0,3,31	0/0:2,0:2:6:0,6,65	0/0:2,0:2:6:0,6,58	0/0:3,0:3:9:0,9,87	0/0:2,0:2:6:0,6,65	0/0:2,0:2:6:0,6,61	0/0:4,0:4:12:0,12,118	0/0:2,0:2:6:0,6,61	0/0:5,0:5:12:0,12,131	0/0:2,0:2:6:0,6,60	./.:.:.:.:.	0/0:3,0:3:9:0,9,97	0/0:1,0:1:3:0,3,30	0/0:5,0:5:15:0,15,151	0/0:1,0:1:3:0,3,29	0/0:2,0:2:6:0,6,59	0/0:4,0:4:12:0,12,122	0/0:3,0:3:9:0,9,86	0/0:5,0:5:15:0,15,162	0/0:2,0:2:6:0,6,62	0/0:4,0:4:12:0,12,115	0/0:1,0:1:3:0,3,29	0/0:5,0:5:15:0,15,154	0/0:1,0:1:3:0,3,30	0/0:4,0:4:12:0,12,122	0/0:3,0:3:9:0,9,89	0/0:2,0:2:6:0,6,62	0/0:3,0:3:6:0,6,74	0/0:5,0:5:15:0,15,150	0/0:4,0:4:9:0,9,99	./.:.:.:.:.	0/0:5,0:5:12:0,12,138	0/0:6,0:6:15:0,15,166	./.:.:.:.:.	0/0:11,0:11:30:0,30,318	0/0:3,0:3:9:0,9,96	0/0:7,0:7:21:0,21,211	0/0:11,0:11:33:0,33,330	0/0:1,0:1:3:0,3,30	0/0:1,0:1:3:0,3,29	0/0:4,0:4:12:0,12,121	0/0:2,0:2:6:0,6,59	0/0:1,0:1:3:0,3,32	0/0:3,0:3:9:0,9,91	0/0:6,0:6:18:0,18,184	0/0:2,0:2:6:0,6,61	0/0:7,0:7:21:0,21,201	0/0:5,0:5:15:0,15,148	0/0:3,0:3:9:0,9,94	0/0:2,0:2:6:0,6,60	0/0:2,0:2:6:0,6,59	1/1:0,2:2:3:45,3,0	1/1:0,4:4:6:89,6,0	0/0:4,0:4:9:0,9,106	1/1:0,2:2:3:45,3,0	./.:.:.:.:.	1/1:0,3:3:6:76,6,0	./.:.:.:.:.	0/0:14,0:14:42:0,42,445
chr2	31423196	.	C	T	2212.89	.	AC=22;AF=0.085;AN=260;BaseQRankSum=1.335;DP=873;Dels=0.00;FS=2.768;HaplotypeScore=0.1070;InbreedingCoeff=0.4667;MLEAC=18;MLEAF=0.069;MQ=58.57;MQ0=1;MQRankSum=1.714;QD=26.34;ReadPosRankSum=1.198	GT:AD:DP:GQ:PL	0/0:41,0:41:99:0,123,1320	0/0:28,0:28:72:0,72,808	0/0:14,0:14:42:0,42,449	0/0:46,0:46:99:0,132,1374	0/0:15,0:15:45:0,45,480	0/0:15,0:15:45:0,45,482	0/0:13,0:13:39:0,39,407	0/0:2,0:2:6:0,6,61	0/0:1,0:1:3:0,3,31	0/0:9,0:9:27:0,27,289	0/0:2,0:2:6:0,6,60	0/0:12,0:12:36:0,36,384	0/0:14,0:14:42:0,42,454	0/0:1,0:1:3:0,3,35	0/0:16,0:16:45:0,45,489	0/0:23,0:23:60:0,60,663	0/0:12,0:12:36:0,36,396	0/0:3,0:3:9:0,9,93	1/1:0,5:5:12:137,12,0	1/1:0,14:14:39:416,39,0	0/0:3,0:3:9:0,9,101	1/1:0,12:12:36:375,36,0	1/1:0,25:25:72:790,72,0	0/0:22,0:22:66:0,66,684	0/0:1,0:1:3:0,3,30	0/0:8,0:8:24:0,24,249	0/0:14,0:14:42:0,42,440	0/0:1,0:1:3:0,3,34	0/0:4,0:4:12:0,12,130	0/0:20,0:20:57:0,57,623	0/0:4,0:4:12:0,12,124	0/0:2,0:2:6:0,6,68	0/0:16,0:16:48:0,48,497	0/0:3,0:3:9:0,9,94	0/0:6,0:6:18:0,18,198	0/0:2,0:2:6:0,6,60	0/0:12,0:12:36:0,36,377	0/0:9,0:9:27:0,27,284	0/0:5,0:5:15:0,15,162	0/0:1,0:1:3:0,3,32	0/0:2,0:2:6:0,6,63	0/0:11,0:11:30:0,30,314	0/0:18,0:18:54:0,54,573	0/0:15,0:15:45:0,45,464	1/1:0,11:11:33:351,33,0	0/0:16,0:16:48:0,48,511	0/0:8,0:8:24:0,24,265	0/0:3,0:3:9:0,9,95	0/0:3,0:3:9:0,9,98	0/0:6,0:6:18:0,18,189	0/0:2,0:2:6:0,6,64	0/0:1,0:1:3:0,3,30	0/0:4,0:4:12:0,12,126	0/0:5,0:5:15:0,15,163	0/0:8,0:8:24:0,24,241	0/0:2,0:2:6:0,6,67	0/0:4,0:4:12:0,12,130	0/0:4,0:4:12:0,12,120	0/0:5,0:5:15:0,15,152	0/0:3,0:3:9:0,9,96	0/0:2,0:2:6:0,6,66	0/0:3,0:3:9:0,9,95	0/0:1,0:1:3:0,3,31	0/0:1,0:1:3:0,3,29	0/0:9,0:9:27:0,27,292	0/0:5,0:5:12:0,12,137	0/0:4,0:4:12:0,12,120	0/0:5,0:5:15:0,15,155	0/0:3,0:3:9:0,9,94	0/0:3,0:3:9:0,9,92	0/0:1,0:1:3:0,3,31	0/0:2,0:2:6:0,6,63	1/1:0,3:3:9:95,9,0	0/1:1,1:2:24:24,0,26	0/0:2,0:2:6:0,6,67	0/0:1,0:1:3:0,3,32	0/0:5,0:5:9:0,9,120	1/1:0,3:3:9:93,9,0	./.:.:.:.:.	0/0:4,0:4:9:0,9,107	./.:.:.:.:.	0/0:1,0:1:3:0,3,33	./.:.:.:.:.	0/0:6,0:6:18:0,18,190	0/0:4,0:4:12:0,12,122	0/0:2,0:2:6:0,6,66	0/0:2,0:2:6:0,6,67	0/0:5,0:5:15:0,15,157	0/0:3,0:3:9:0,9,96	0/0:7,0:7:21:0,21,219	0/0:1,0:1:3:0,3,33	0/0:4,0:4:12:0,12,127	0/0:5,0:5:15:0,15,150	0/0:2,0:2:6:0,6,64	0/0:3,0:3:9:0,9,96	0/0:3,0:3:9:0,9,92	0/0:7,0:7:21:0,21,214	0/0:1,0:1:3:0,3,32	0/0:3,0:3:9:0,9,95	0/0:4,0:4:12:0,12,129	0/0:15,0:15:45:0,45,470	0/0:1,0:1:3:0,3,31	0/0:4,0:4:12:0,12,105	./.:.:.:.:.	1/1:0,3:3:9:98,9,0	0/0:8,0:8:18:0,18,215	0/0:4,0:4:12:0,12,123	0/0:2,0:2:6:0,6,63	0/0:5,0:5:15:0,15,156	0/0:5,0:5:12:0,12,143	0/0:6,0:6:18:0,18,183	0/0:5,0:5:15:0,15,159	0/0:1,0:1:3:0,3,32	0/0:2,0:2:6:0,6,65	0/0:2,0:2:3:0,3,31	0/0:5,0:5:15:0,15,154	0/0:3,0:3:9:0,9,95	0/0:2,0:2:6:0,6,63	0/0:3,0:4:6:0,6,64	0/0:3,0:3:6:0,6,60	0/0:6,0:6:18:0,18,186	0/1:1,1:2:24:26,0,24	0/0:6,0:6:18:0,18,192	0/0:5,0:5:15:0,15,156	0/0:1,0:2:3:0,3,32	0/0:3,0:3:6:0,6,61	1/1:0,2:2:6:65,6,0	1/1:0,2:2:6:67,6,0	0/0:8,0:8:21:0,21,222	./.:.:.:.:.	./.:.:.:.:.	./.:.:.:.:.	0/0:12,0:12:24:0,24,300	0/0:2,0:2:3:0,3,45	0/0:8,0:8:12:0,12,166	0/0:4,0:4:6:0,6,89	0/0:22,0:22:66:0,66,725
chr2	31423291	.	A	T	3947.15	.	AC=37;AF=0.138;AN=268;BaseQRankSum=3.256;DP=847;Dels=0.00;FS=9.497;HaplotypeScore=0.0462;InbreedingCoeff=0.5580;MLEAC=33;MLEAF=0.123;MQ=58.86;MQ0=0;MQRankSum=-0.036;QD=27.41;ReadPosRankSum=0.957	GT:AD:DP:GQ:PL	1/1:0,49:49:99:1573,147,0	0/0:11,0:11:33:0,33,338	0/0:15,0:15:45:0,45,462	0/0:29,0:29:87:0,87,887	1/1:0,18:18:51:547,51,0	0/0:17,0:17:51:0,51,520	0/0:7,0:7:21:0,21,215	1/1:0,4:4:12:128,12,0	0/0:2,0:2:3:0,3,34	0/0:16,0:16:48:0,48,500	0/1:2,1:3:23:23,0,51	0/0:21,0:21:63:0,63,657	0/0:13,0:13:39:0,39,405	0/0:2,0:2:6:0,6,57	0/0:19,0:19:57:0,57,602	1/1:0,12:12:36:373,36,0	0/0:16,0:16:48:0,48,495	1/1:0,4:4:12:126,12,0	0/0:3,0:3:6:0,6,78	0/0:8,0:8:24:0,24,243	0/0:6,0:6:18:0,18,180	0/0:17,0:17:48:0,48,501	0/0:11,0:11:33:0,33,347	0/0:11,0:11:33:0,33,345	0/0:7,0:7:21:0,21,215	0/0:13,0:13:39:0,39,410	1/1:0,12:12:36:369,36,0	0/0:3,0:3:9:0,9,97	0/0:5,0:5:15:0,15,158	0/0:12,0:12:36:0,36,366	0/0:6,0:6:18:0,18,187	0/0:3,0:3:9:0,9,102	0/0:20,0:20:54:0,54,583	1/1:0,1:1:3:31,3,0	0/0:14,0:14:39:0,39,398	0/0:3,0:3:9:0,9,95	0/0:17,0:17:45:0,45,494	1/1:0,8:8:21:239,21,0	0/0:13,0:13:36:0,36,362	1/1:0,1:1:3:33,3,0	1/1:0,3:3:9:99,9,0	1/1:0,6:6:15:173,15,0	0/0:14,0:14:42:0,42,440	0/0:13,0:13:39:0,39,405	0/0:12,0:12:36:0,36,380	0/0:18,0:18:54:0,54,551	0/0:12,0:12:36:0,36,369	0/0:5,0:5:15:0,15,162	0/0:3,0:3:9:0,9,94	0/0:4,0:4:12:0,12,128	0/0:3,0:3:9:0,9,97	0/0:3,0:3:9:0,9,90	0/0:1,0:1:3:0,3,31	0/0:4,0:4:12:0,12,120	0/0:1,0:1:3:0,3,33	1/1:0,2:2:6:63,6,0	0/0:6,0:6:18:0,18,185	0/0:5,0:5:15:0,15,153	0/0:3,0:3:9:0,9,89	0/0:3,0:3:9:0,9,95	0/0:4,0:4:12:0,12,124	0/0:3,0:3:6:0,6,63	0/0:6,0:6:18:0,18,189	0/0:3,0:3:9:0,9,89	0/0:8,0:8:24:0,24,249	0/0:2,0:2:6:0,6,62	0/0:4,0:4:12:0,12,125	0/0:4,0:4:12:0,12,128	0/0:1,0:1:3:0,3,33	0/1:2,1:3:20:20,0,50	0/0:1,0:1:3:0,3,30	0/0:3,0:3:9:0,9,91	0/0:1,0:1:3:0,3,29	0/0:4,0:4:9:0,9,93	0/0:2,0:2:6:0,6,63	./.:.:.:.:.	0/0:1,0:1:3:0,3,29	0/0:2,0:2:6:0,6,61	0/0:1,0:1:3:0,3,29	0/0:3,0:3:9:0,9,98	0/0:3,0:3:9:0,9,97	0/0:1,0:1:3:0,3,29	0/0:4,0:4:12:0,12,116	0/0:3,0:3:9:0,9,100	0/0:4,0:4:12:0,12,120	0/0:3,0:3:9:0,9,96	0/0:4,0:4:12:0,12,120	1/1:0,3:3:9:97,9,0	0/0:2,0:2:6:0,6,64	0/0:5,0:5:15:0,15,157	0/0:1,0:1:3:0,3,31	0/0:3,0:3:9:0,9,96	0/0:2,0:2:6:0,6,64	0/0:2,0:2:6:0,6,62	0/0:1,0:1:3:0,3,33	0/0:2,0:2:6:0,6,65	1/1:0,6:6:18:192,18,0	0/0:1,0:1:3:0,3,31	1/1:0,2:2:6:65,6,0	0/0:2,0:2:6:0,6,63	0/0:7,0:7:21:0,21,225	0/0:1,0:1:3:0,3,32	0/0:5,0:5:15:0,15,155	0/0:3,0:3:9:0,9,89	0/0:5,0:5:15:0,15,155	0/0:4,0:4:12:0,12,120	0/0:6,0:6:18:0,18,186	0/0:4,0:4:12:0,12,119	1/1:0,2:2:6:65,6,0	0/0:4,0:4:12:0,12,121	0/0:6,0:6:18:0,18,187	1/1:0,2:2:6:67,6,0	0/0:9,0:9:27:0,27,279	0/0:4,0:4:12:0,12,124	0/0:3,0:3:9:0,9,94	0/0:7,0:7:18:0,18,201	0/1:1,2:3:23:52,0,23	0/0:5,0:5:12:0,12,137	0/0:1,0:1:3:0,3,29	0/0:2,0:2:6:0,6,65	0/0:7,0:7:21:0,21,219	0/0:3,0:3:9:0,9,96	0/0:1,0:1:3:0,3,30	0/0:7,0:7:21:0,21,210	0/0:7,0:7:21:0,21,220	0/0:1,0:1:3:0,3,31	0/0:2,0:2:6:0,6,63	0/0:3,0:3:9:0,9,94	0/0:2,0:2:6:0,6,67	./.:.:.:.:.	./.:.:.:.:.	0/0:2,0:2:3:0,3,45	0/0:8,0:8:12:0,12,163	0/0:2,0:2:3:0,3,45	0/0:4,0:4:6:0,6,89	0/0:8,0:8:18:0,18,211	0/0:24,0:24:72:0,72,817
chr2	31423709	.	A	G	1145.56	.	AC=14;AF=0.054;AN=258;BaseQRankSum=-1.171;DP=1077;Dels=0.00;FS=0.000;HaplotypeScore=0.0790;InbreedingCoeff=0.5081;MLEAC=12;MLEAF=0.047;MQ=59.78;MQ0=0;MQRankSum=-0.004;QD=26.64;ReadPosRankSum=1.251	GT:AD:DP:GQ:PL	0/0:72,0:72:99:0,217,2340	0/0:23,0:23:69:0,69,747	0/0:23,0:23:69:0,69,726	0/0:45,0:45:99:0,135,1420	0/0:21,0:21:63:0,63,653	0/0:16,0:16:45:0,45,480	0/0:13,0:13:36:0,36,394	0/0:7,0:7:21:0,21,225	0/0:3,0:3:9:0,9,94	0/0:18,0:18:54:0,54,574	0/0:3,0:3:9:0,9,97	0/0:11,0:11:33:0,33,347	0/0:16,0:16:48:0,48,510	0/0:1,0:1:3:0,3,32	0/0:27,0:27:78:0,78,825	0/0:23,0:23:69:0,69,721	0/0:17,0:17:51:0,51,536	0/0:1,0:1:3:0,3,29	0/0:7,0:7:18:0,18,206	0/0:5,0:5:15:0,15,151	0/0:4,0:4:12:0,12,127	0/0:15,0:15:42:0,42,457	0/0:24,0:24:72:0,72,750	0/0:23,0:23:66:0,66,720	0/0:1,0:1:3:0,3,35	0/0:20,0:20:60:0,60,629	0/0:17,0:17:48:0,48,522	0/0:1,0:1:3:0,3,32	./.:.:.:.:.	0/0:16,0:16:48:0,48,497	0/0:3,1:4:9:0,9,96	0/0:5,0:5:15:0,15,162	0/0:17,0:17:51:0,51,536	0/0:3,0:3:9:0,9,97	0/0:22,0:22:63:0,63,686	0/0:7,0:7:21:0,21,224	0/0:25,0:25:75:0,75,795	0/0:9,0:9:27:0,27,279	0/0:10,0:10:30:0,30,316	./.:.:.:.:.	0/0:5,0:5:15:0,15,166	0/0:10,0:10:30:0,30,311	0/0:13,0:13:39:0,39,412	0/0:23,0:23:69:0,69,734	0/0:14,0:14:39:0,39,430	0/0:17,0:17:42:0,42,495	0/0:12,0:12:36:0,36,376	0/0:5,0:5:15:0,15,150	./.:.:.:.:.	0/0:6,0:6:18:0,18,184	./.:.:.:.:.	0/0:4,0:4:9:0,9,110	0/0:3,0:3:9:0,9,97	0/0:4,0:4:12:0,12,118	0/0:4,0:4:12:0,12,129	0/0:4,0:4:12:0,12,122	0/0:9,0:9:27:0,27,289	0/0:5,0:5:15:0,15,162	1/1:0,3:3:9:96,9,0	0/0:2,0:2:6:0,6,69	0/0:2,0:2:6:0,6,61	./.:.:.:.:.	0/0:18,0:18:54:0,54,575	0/0:3,0:3:9:0,9,100	0/0:4,0:4:12:0,12,131	0/0:4,0:4:12:0,12,125	0/0:4,0:4:12:0,12,125	0/0:6,0:6:18:0,18,189	0/0:6,0:6:18:0,18,199	0/0:4,0:4:12:0,12,120	0/0:5,0:5:15:0,15,158	0/0:5,0:5:15:0,15,163	0/0:1,0:1:3:0,3,33	0/0:9,0:9:27:0,27,280	0/0:9,0:9:27:0,27,278	0/0:5,0:5:15:0,15,155	0/0:5,0:5:15:0,15,159	0/0:3,0:3:9:0,9,100	./.:.:.:.:.	0/0:2,0:2:6:0,6,59	0/0:4,0:4:12:0,12,126	0/0:1,0:1:3:0,3,32	0/0:5,0:5:15:0,15,165	0/0:5,0:5:15:0,15,158	0/0:1,0:1:3:0,3,33	0/0:5,0:5:12:0,12,130	0/0:2,0:2:6:0,6,63	0/0:4,0:4:12:0,12,127	0/0:6,0:6:18:0,18,189	0/0:4,0:4:12:0,12,126	0/0:3,0:3:9:0,9,96	0/0:2,0:2:6:0,6,61	0/0:3,0:3:9:0,9,98	0/0:2,0:2:6:0,6,61	0/0:2,0:2:6:0,6,63	0/0:2,0:2:6:0,6,66	0/0:9,0:9:27:0,27,286	0/0:2,0:2:6:0,6,64	0/0:1,0:1:3:0,3,31	0/0:2,0:2:6:0,6,61	0/0:12,0:12:36:0,36,365	0/0:2,0:2:6:0,6,65	0/0:3,0:3:9:0,9,97	0/0:2,0:2:6:0,6,63	0/0:3,0:3:6:0,6,66	1/1:0,8:8:24:260,24,0	0/0:2,0:2:6:0,6,65	0/0:5,0:5:12:0,12,125	0/0:1,0:1:3:0,3,32	./.:.:.:.:.	0/0:8,0:8:24:0,24,254	0/0:1,0:1:3:0,3,32	0/0:7,0:7:21:0,21,218	0/0:5,0:5:15:0,15,156	0/0:3,0:3:9:0,9,96	0/0:4,0:4:12:0,12,130	0/0:7,0:7:21:0,21,220	0/0:7,0:7:21:0,21,216	1/1:0,4:4:12:128,12,0	1/1:0,3:3:9:92,9,0	0/0:6,0:6:18:0,18,189	0/0:7,0:7:21:0,21,222	1/1:0,13:13:39:410,39,0	0/0:3,0:3:9:0,9,94	1/1:0,8:8:24:248,24,0	1/1:0,4:4:12:127,12,0	0/0:8,0:8:24:0,24,254	0/0:1,0:1:3:0,3,34	./.:.:.:.:.	0/0:8,0:8:15:0,15,199	0/0:6,0:6:12:0,12,148	0/0:2,0:2:3:0,3,45	0/0:4,0:4:9:0,9,108	0/0:12,0:12:30:0,30,336	0/0:2,0:2:3:0,3,45	0/0:4,0:4:6:0,6,89	0/0:23,0:23:69:0,69,769
chr2	31424207	.	A	G	10736	.	AC=81;AF=0.305;AN=266;BaseQRankSum=-3.158;DP=1223;Dels=0.00;FS=3.902;HaplotypeScore=0.1916;InbreedingCoeff=0.7390;MLEAC=79;MLEAF=0.297;MQ=59.81;MQ0=0;MQRankSum=-0.063;QD=26.57;ReadPosRankSum=-1.449	GT:AD:DP:GQ:PL	0/0:81,0:81:99:0,244,2610	1/1:0,20:20:57:607,57,0	1/1:0,24:24:72:758,72,0	0/0:51,0:51:99:0,153,1547	0/0:13,1:14:39:0,39,409	1/1:0,17:17:51:520,51,0	0/0:25,0:25:75:0,75,765	0/0:2,0:2:6:0,6,66	0/0:3,0:3:9:0,9,91	0/0:22,0:22:60:0,60,649	0/0:2,0:2:6:0,6,63	0/0:17,0:17:51:0,51,533	0/0:11,0:11:33:0,33,348	0/0:2,0:2:6:0,6,63	0/0:20,0:20:60:0,60,642	0/0:31,0:31:90:0,90,956	0/0:24,0:24:66:0,66,722	1/1:0,1:1:3:31,3,0	1/1:0,15:15:39:428,39,0	1/1:0,17:17:51:512,51,0	1/1:0,5:5:15:163,15,0	1/1:0,17:17:51:528,51,0	1/1:0,23:23:69:699,69,0	0/0:26,0:26:78:0,78,795	0/0:6,0:6:18:0,18,193	1/1:0,21:21:51:565,51,0	0/0:23,0:23:69:0,69,726	0/0:4,0:4:12:0,12,124	0/0:4,0:4:12:0,12,130	0/0:32,0:32:84:0,84,934	0/0:2,0:2:6:0,6,51	0/0:2,0:2:6:0,6,63	0/0:32,0:32:90:0,90,959	0/0:3,0:3:9:0,9,95	1/1:0,11:11:33:337,33,0	0/0:2,0:2:6:0,6,63	1/1:0,25:25:75:773,75,0	0/0:11,0:11:33:0,33,348	0/0:24,0:24:66:0,66,714	0/0:1,0:1:3:0,3,32	0/0:3,0:3:9:0,9,97	0/0:19,0:19:57:0,57,593	1/1:0,14:14:42:433,42,0	0/0:25,0:25:69:0,69,752	1/1:0,30:30:90:918,90,0	0/1:21,14:35:99:303,0,524	1/1:0,17:17:51:532,51,0	0/0:8,0:8:24:0,24,255	0/0:2,0:2:3:0,3,45	0/0:7,0:7:18:0,18,200	0/0:2,0:2:6:0,6,63	0/0:3,0:3:3:0,3,45	0/0:4,0:4:12:0,12,120	0/0:1,0:1:3:0,3,30	0/0:3,0:3:9:0,9,101	0/0:2,0:2:6:0,6,60	0/0:7,0:7:21:0,21,218	0/0:8,0:8:24:0,24,241	./.:.:.:.:.	0/0:5,0:5:15:0,15,156	0/0:2,0:2:6:0,6,65	0/0:2,0:2:6:0,6,59	0/0:10,0:10:30:0,30,311	0/0:6,0:6:18:0,18,187	0/0:8,0:8:21:0,21,234	0/0:8,0:8:24:0,24,255	0/0:3,0:3:9:0,9,92	0/0:4,0:4:12:0,12,124	0/0:5,0:5:15:0,15,155	1/1:0,2:2:6:59,6,0	./.:.:.:.:.	1/1:0,4:4:12:124,12,0	1/1:0,1:1:3:31,3,0	0/0:4,0:4:12:0,12,128	0/0:5,0:5:15:0,15,153	0/0:3,0:3:9:0,9,94	0/0:5,0:5:15:0,15,165	1/1:0,3:3:9:92,9,0	0/0:2,0:2:6:0,6,60	1/1:0,5:5:9:118,9,0	1/1:0,1:1:3:32,3,0	1/1:0,4:4:12:126,12,0	1/1:0,4:4:12:116,12,0	1/1:0,8:8:24:256,24,0	1/1:0,1:1:3:31,3,0	0/0:2,0:2:6:0,6,62	0/0:8,0:8:24:0,24,250	0/0:5,0:5:15:0,15,153	0/1:2,3:5:51:71,0,51	0/0:5,0:5:15:0,15,161	0/0:2,0:2:6:0,6,63	0/0:4,0:4:12:0,12,136	0/0:5,0:5:15:0,15,146	0/0:4,0:4:12:0,12,127	0/0:2,0:2:6:0,6,67	0/0:11,0:11:33:0,33,349	0/0:5,0:5:15:0,15,153	0/0:2,0:2:6:0,6,59	0/0:2,0:2:6:0,6,61	0/0:2,0:2:6:0,6,65	0/0:4,0:4:12:0,12,123	0/0:1,0:1:3:0,3,32	0/0:3,0:3:9:0,9,92	1/1:0,1:1:3:32,3,0	1/1:0,2:2:6:67,6,0	1/1:0,8:8:24:249,24,0	1/1:0,7:7:21:218,21,0	1/1:0,9:9:27:281,27,0	0/0:4,0:4:12:0,12,126	0/0:9,0:9:24:0,24,238	0/0:9,0:9:27:0,27,286	0/0:4,0:4:12:0,12,126	0/0:5,0:5:15:0,15,135	0/0:12,0:12:33:0,33,358	0/0:4,0:4:9:0,9,112	0/0:6,0:6:18:0,18,184	0/0:4,0:4:12:0,12,130	1/1:0,6:6:18:188,18,0	1/1:0,1:1:3:30,3,0	1/1:0,1:1:3:32,3,0	0/0:1,0:1:3:0,3,31	0/1:3,5:8:75:134,0,75	1/1:0,3:3:9:97,9,0	0/0:3,0:3:9:0,9,89	1/1:0,12:12:36:360,36,0	1/1:0,8:8:24:250,24,0	1/1:0,4:4:12:122,12,0	1/1:0,3:3:9:93,9,0	1/1:0,1:1:3:32,3,0	0/0:3,0:3:6:0,6,76	./.:.:.:.:.	0/0:2,0:2:3:0,3,45	0/0:9,0:9:18:0,18,229	0/0:4,0:4:9:0,9,108	./.:.:.:.:.	0/0:4,0:4:6:0,6,89	0/0:26,0:26:78:0,78,869
chr2	31425996	.	G	T	1526.87	.	AC=20;AF=0.076;AN=262;BaseQRankSum=2.707;DP=946;Dels=0.00;FS=12.037;HaplotypeScore=0.1381;InbreedingCoeff=0.4702;MLEAC=14;MLEAF=0.053;MQ=59.87;MQ0=1;MQRankSum=0.969;QD=20.36;ReadPosRankSum=0.307	GT:AD:DP:GQ:PL	0/0:49,0:49:99:0,147,1499	0/0:9,0:9:27:0,27,279	0/0:23,0:23:66:0,66,691	0/0:34,0:34:99:0,99,1008	0/0:17,0:17:45:0,45,482	0/0:10,0:10:30:0,30,299	0/0:13,0:13:36:0,36,373	./.:.:.:.:.	0/0:1,0:1:3:0,3,32	0/0:19,0:19:57:0,57,574	./.:.:.:.:.	0/0:14,0:14:42:0,42,423	0/0:10,0:10:30:0,30,301	0/0:4,0:4:12:0,12,124	0/0:19,0:19:51:0,51,549	0/0:14,0:14:36:0,36,365	0/0:15,0:15:42:0,42,443	0/0:1,0:1:3:0,3,33	0/0:4,0:4:12:0,12,116	0/0:4,0:4:9:0,9,105	0/0:1,0:1:3:0,3,31	0/0:14,0:14:42:0,42,407	0/0:15,0:15:45:0,45,452	0/0:28,0:28:81:0,81,818	0/0:1,0:1:3:0,3,31	0/0:11,0:11:33:0,33,341	0/0:17,0:17:42:0,42,460	0/0:3,0:3:9:0,9,92	0/0:2,0:2:6:0,6,63	1/1:0,24:24:69:730,69,0	./.:.:.:.:.	1/1:0,4:4:12:134,12,0	0/0:10,0:10:27:0,27,290	0/0:4,0:4:12:0,12,130	0/0:19,0:19:54:0,54,559	0/0:1,0:1:3:0,3,32	0/0:17,0:17:42:0,42,471	0/0:8,0:8:21:0,21,205	0/0:11,0:11:33:0,33,333	0/0:1,0:1:3:0,3,32	0/0:3,0:3:9:0,9,85	0/0:16,0:16:42:0,42,459	0/0:16,0:16:45:0,45,471	0/0:6,0:6:18:0,18,178	0/0:21,0:21:60:0,60,604	0/1:6,11:17:99:300,0,105	0/0:11,0:11:27:0,27,307	0/0:3,0:3:9:0,9,92	0/0:2,0:2:6:0,6,58	0/0:3,0:3:9:0,9,92	1/1:0,1:1:3:31,3,0	0/0:6,0:6:18:0,18,182	0/0:2,0:2:6:0,6,63	0/0:6,0:6:18:0,18,188	0/0:4,0:4:12:0,12,122	0/0:2,0:2:6:0,6,63	0/0:4,0:4:9:0,9,104	0/0:9,0:9:21:0,21,239	0/0:1,0:1:3:0,3,31	0/0:5,0:5:15:0,15,153	0/0:7,0:7:21:0,21,209	0/0:4,0:4:12:0,12,118	0/0:8,0:8:24:0,24,241	0/0:6,0:6:18:0,18,178	0/0:4,0:4:12:0,12,122	0/0:4,0:4:12:0,12,123	0/0:3,0:3:9:0,9,93	0/0:3,0:3:9:0,9,93	0/0:5,0:5:15:0,15,150	0/0:3,0:3:9:0,9,94	0/0:3,0:3:9:0,9,89	0/0:3,0:3:9:0,9,91	0/0:5,0:5:15:0,15,157	0/0:6,0:6:18:0,18,182	0/0:2,0:2:6:0,6,61	0/0:5,0:5:15:0,15,156	0/0:8,0:8:24:0,24,241	0/0:3,0:3:9:0,9,93	./.:.:.:.:.	0/0:4,0:4:9:0,9,107	0/0:4,0:4:12:0,12,123	0/0:3,0:3:9:0,9,92	0/0:2,0:2:6:0,6,49	0/0:6,0:6:18:0,18,186	0/0:4,0:4:12:0,12,119	0/0:1,0:1:3:0,3,32	0/0:6,0:6:18:0,18,184	./.:.:.:.:.	0/0:6,0:6:18:0,18,185	0/0:2,0:2:6:0,6,60	0/0:3,0:3:9:0,9,89	0/0:10,0:10:30:0,30,304	0/0:4,0:4:12:0,12,120	0/0:1,0:1:3:0,3,30	0/0:5,0:5:15:0,15,150	0/0:2,0:2:6:0,6,55	0/1:5,1:6:15:15,0,139	0/0:2,0:2:6:0,6,65	0/0:2,0:2:6:0,6,61	0/0:4,0:4:12:0,12,119	0/0:5,0:5:15:0,15,158	0/0:5,0:5:15:0,15,148	0/0:3,0:3:9:0,9,92	0/0:7,0:7:15:0,15,181	0/0:4,0:4:12:0,12,124	0/0:7,0:7:21:0,21,216	0/0:5,0:5:15:0,15,149	0/0:7,0:7:21:0,21,209	0/0:2,0:2:6:0,6,62	0/0:2,0:2:6:0,6,57	0/0:5,0:5:15:0,15,146	0/0:2,0:2:6:0,6,62	0/0:12,0:12:36:0,36,371	0/0:4,0:4:12:0,12,120	0/0:2,0:2:6:0,6,60	0/0:3,0:3:9:0,9,92	0/0:8,0:8:24:0,24,227	./.:.:.:.:.	0/0:4,0:4:12:0,12,121	0/0:8,0:8:24:0,24,240	0/0:8,0:8:24:0,24,254	0/0:4,0:4:12:0,12,123	0/0:5,0:5:15:0,15,157	0/0:3,0:3:9:0,9,97	0/0:6,0:6:18:0,18,179	0/0:1,0:1:3:0,3,28	0/0:5,0:5:15:0,15,152	0/0:6,0:6:18:0,18,179	0/0:1,0:1:3:0,3,30	1/1:0,1:1:3:30,3,0	1/1:0,4:4:6:89,6,0	0/0:3,0:3:6:0,6,74	1/1:0,4:4:9:103,9,0	1/1:1,6:7:9:134,9,0	1/1:0,5:5:12:138,12,0	1/1:0,2:2:6:63,6,0	0/0:38,0:38:99:0,114,1266
chr2	31426187	.	A	T	1645.52	.	AC=19;AF=0.072;AN=264;BaseQRankSum=4.572;DP=1003;Dels=0.00;FS=0.945;HaplotypeScore=0.0664;InbreedingCoeff=0.3967;MLEAC=15;MLEAF=0.057;MQ=59.85;MQ0=0;MQRankSum=-0.241;QD=17.89;ReadPosRankSum=1.940	GT:AD:DP:GQ:PL	0/0:68,0:68:99:0,204,2145	0/0:12,0:12:36:0,36,362	0/0:12,0:12:36:0,36,363	0/0:40,0:40:99:0,120,1207	0/0:18,0:18:54:0,54,544	0/0:12,0:13:33:0,33,350	0/0:11,0:11:33:0,33,338	0/0:5,0:5:15:0,15,156	0/0:2,0:2:6:0,6,65	0/0:20,0:20:60:0,60,624	0/0:3,0:3:9:0,9,93	0/0:19,0:19:57:0,57,573	0/0:13,0:13:39:0,39,398	0/0:1,0:1:3:0,3,31	0/0:18,0:18:54:0,54,551	0/0:9,0:9:27:0,27,283	0/0:25,0:25:75:0,75,741	0/0:3,0:3:9:0,9,89	0/0:4,0:4:12:0,12,116	0/0:8,0:8:21:0,21,224	0/0:1,0:1:3:0,3,29	0/0:26,0:26:69:0,69,735	0/0:24,0:24:72:0,72,728	0/0:30,0:30:81:0,81,886	0/0:3,0:3:9:0,9,92	0/0:13,0:13:36:0,36,371	0/0:14,0:14:42:0,42,432	./.:.:.:.:.	0/0:2,0:2:6:0,6,64	1/1:0,17:17:45:499,45,0	1/1:0,4:4:12:132,12,0	1/1:0,1:1:3:34,3,0	0/0:21,0:21:63:0,63,633	0/0:2,0:2:6:0,6,65	0/0:18,0:18:54:0,54,561	0/0:5,0:5:15:0,15,156	0/0:20,0:20:57:0,57,606	0/0:16,0:16:42:0,42,448	0/0:7,0:7:21:0,21,215	0/0:4,0:4:12:0,12,136	0/0:3,0:3:9:0,9,92	0/0:18,0:18:54:0,54,544	0/0:15,0:15:45:0,45,454	0/0:16,0:16:45:0,45,481	0/0:21,0:21:63:0,63,644	0/1:6,19:25:99:476,0,111	0/0:6,0:6:18:0,18,185	0/0:2,0:2:6:0,6,65	0/0:7,0:7:21:0,21,212	0/0:2,0:2:6:0,6,61	1/1:0,1:1:3:27,3,0	0/0:3,0:3:9:0,9,97	0/0:2,0:2:6:0,6,61	0/0:1,0:1:3:0,3,29	0/0:8,0:8:24:0,24,242	0/0:2,0:2:6:0,6,61	0/0:4,0:4:12:0,12,125	0/0:5,0:5:12:0,12,139	0/0:2,0:2:6:0,6,61	0/0:2,0:2:6:0,6,63	0/0:3,0:3:9:0,9,92	0/0:3,0:3:9:0,9,94	0/0:9,0:9:27:0,27,267	0/0:10,0:10:30:0,30,302	0/0:7,0:7:18:0,18,198	0/0:2,0:2:6:0,6,61	0/0:4,0:4:12:0,12,125	0/0:8,0:8:24:0,24,249	0/0:5,0:5:15:0,15,154	./.:.:.:.:.	0/0:1,0:1:3:0,3,29	0/0:4,0:4:12:0,12,119	0/0:1,0:1:3:0,3,30	0/0:9,0:9:27:0,27,272	0/0:3,0:3:9:0,9,91	0/0:3,0:3:9:0,9,91	0/0:3,0:3:9:0,9,92	0/0:4,0:4:12:0,12,120	0/0:2,0:2:6:0,6,59	0/0:3,0:3:9:0,9,90	./.:.:.:.:.	0/0:1,0:1:3:0,3,30	0/0:4,0:4:12:0,12,131	0/0:5,0:5:15:0,15,153	0/0:2,0:2:6:0,6,62	0/0:3,0:3:9:0,9,91	0/0:2,0:2:6:0,6,61	0/0:2,0:2:6:0,6,61	0/0:3,0:3:9:0,9,89	0/0:4,0:4:12:0,12,120	0/0:1,0:1:3:0,3,30	0/0:2,0:2:6:0,6,61	0/0:3,0:3:9:0,9,90	0/0:2,0:2:6:0,6,61	0/0:2,0:2:6:0,6,63	0/0:2,0:2:6:0,6,61	0/1:4,2:6:46:46,0,102	0/0:2,0:2:6:0,6,61	./.:.:.:.:.	0/0:6,0:6:18:0,18,176	0/0:4,0:4:12:0,12,126	0/0:3,0:3:9:0,9,93	0/0:2,0:2:6:0,6,57	0/0:3,0:3:9:0,9,89	0/0:4,0:4:12:0,12,130	0/0:10,0:10:30:0,30,312	0/0:4,0:4:12:0,12,118	0/0:7,0:7:21:0,21,208	0/0:3,0:3:9:0,9,92	0/0:6,0:6:12:0,12,150	0/0:8,0:8:24:0,24,245	0/0:3,0:3:9:0,9,95	0/0:4,0:4:12:0,12,130	./.:.:.:.:.	0/0:8,0:8:24:0,24,242	0/0:2,0:2:6:0,6,58	0/0:2,0:2:6:0,6,59	0/0:3,0:3:9:0,9,91	0/0:1,0:1:3:0,3,30	0/0:5,0:5:15:0,15,158	0/0:7,0:7:21:0,21,211	0/0:4,0:4:12:0,12,117	0/0:2,0:2:6:0,6,65	0/0:3,0:3:9:0,9,93	0/0:2,0:2:6:0,6,56	0/0:2,0:2:6:0,6,59	0/0:2,0:2:6:0,6,61	0/0:4,0:4:9:0,9,107	0/0:4,0:4:12:0,12,124	1/1:0,5:5:12:139,12,0	0/0:2,0:2:3:0,3,45	0/0:2,0:2:3:0,3,45	0/1:10,6:17:99:107,0,213	1/1:0,5:5:12:136,12,0	1/1:0,6:6:15:172,15,0	1/1:0,5:5:9:121,9,0	0/0:35,0:35:99:0,105,1170
chr2	31426804	.	A	G	1087.85	.	AC=14;AF=0.053;AN=264;BaseQRankSum=-3.907;DP=1185;Dels=0.00;FS=0.529;HaplotypeScore=0.1483;InbreedingCoeff=0.4099;MLEAC=10;MLEAF=0.038;MQ=59.77;MQ0=0;MQRankSum=0.736;QD=16.48;ReadPosRankSum=2.622	GT:AD:DP:GQ:PL	0/0:66,0:66:99:0,199,2145	0/0:17,0:17:48:0,48,522	0/0:15,0:15:45:0,45,446	0/0:53,0:53:99:0,159,1624	0/0:13,0:13:39:0,39,402	0/0:22,0:22:66:0,66,679	0/0:27,0:27:75:0,75,815	0/0:3,0:3:9:0,9,95	0/0:3,0:3:9:0,9,99	0/0:27,0:27:81:0,81,844	0/0:3,0:3:9:0,9,95	0/0:28,0:28:84:0,84,872	0/0:15,0:15:42:0,42,450	0/0:4,0:4:12:0,12,130	0/0:21,0:21:63:0,63,661	0/0:22,0:22:66:0,66,673	0/0:23,0:23:66:0,66,701	0/0:5,0:5:15:0,15,159	0/0:12,0:12:33:0,33,359	0/0:16,0:16:48:0,48,490	0/0:6,0:6:18:0,18,201	0/0:18,0:18:45:0,45,513	0/0:19,0:19:51:0,51,565	0/0:26,0:26:72:0,72,791	./.:.:.:.:.	0/0:19,0:19:57:0,57,594	0/0:13,0:13:33:0,33,374	0/0:2,0:2:6:0,6,62	0/0:4,0:4:12:0,12,130	1/1:0,24:24:63:657,63,0	1/1:0,5:5:15:137,15,0	1/1:0,2:2:6:64,6,0	0/0:28,0:28:78:0,78,837	0/0:4,0:4:12:0,12,133	0/0:26,0:26:66:0,66,728	0/0:7,0:7:21:0,21,217	0/0:26,0:26:69:0,69,752	0/0:15,0:15:42:0,42,451	0/0:14,0:14:36:0,36,403	0/0:5,0:5:15:0,15,155	0/0:6,0:6:18:0,18,187	0/0:14,0:14:42:0,42,444	0/0:17,0:17:48:0,48,514	0/0:24,1:26:69:0,69,735	0/0:15,0:15:42:0,42,448	0/1:10,9:19:99:215,0,235	0/0:13,0:13:33:0,33,348	0/0:6,0:6:18:0,18,195	0/0:3,0:3:9:0,9,96	0/0:5,0:5:12:0,12,140	1/1:0,2:2:6:57,6,0	0/0:4,0:4:12:0,12,120	0/0:7,0:7:18:0,18,204	0/0:2,0:2:6:0,6,61	0/0:8,0:9:24:0,24,257	0/0:1,0:1:3:0,3,31	0/0:4,0:4:12:0,12,128	0/0:7,0:7:21:0,21,218	0/0:4,0:4:12:0,12,124	0/0:8,0:8:24:0,24,248	0/0:2,0:2:6:0,6,65	0/0:3,0:3:9:0,9,91	0/0:10,0:10:30:0,30,306	0/0:5,0:5:15:0,15,150	0/0:3,0:3:9:0,9,96	0/0:6,0:6:18:0,18,184	0/0:3,0:3:9:0,9,92	0/0:5,0:5:15:0,15,150	0/0:5,0:5:9:0,9,108	0/0:3,0:3:9:0,9,94	0/0:2,0:2:3:0,3,45	0/0:6,0:6:18:0,18,189	0/0:2,0:2:6:0,6,63	0/0:6,0:6:18:0,18,185	0/0:3,0:3:6:0,6,74	0/0:4,0:4:9:0,9,107	0/0:6,0:6:18:0,18,199	0/0:1,0:1:3:0,3,31	0/0:4,0:4:12:0,12,127	0/0:3,0:3:9:0,9,96	0/0:2,0:2:6:0,6,64	0/0:4,0:4:12:0,12,127	0/0:7,0:7:21:0,21,227	0/0:4,0:4:6:0,6,61	0/0:1,0:1:3:0,3,31	0/0:5,0:5:15:0,15,168	0/0:2,0:2:6:0,6,63	0/0:10,0:10:27:0,27,283	0/0:7,0:7:21:0,21,220	0/0:8,0:8:24:0,24,260	0/0:7,0:7:21:0,21,228	0/0:1,0:1:3:0,3,30	0/0:6,0:6:18:0,18,191	./.:.:.:.:.	0/0:3,0:3:9:0,9,97	0/0:2,0:2:6:0,6,61	0/1:7,2:9:36:36,0,189	0/0:2,0:2:6:0,6,65	0/0:1,0:1:3:0,3,31	0/0:3,0:3:6:0,6,61	0/0:8,0:8:24:0,24,252	0/0:2,0:2:6:0,6,63	0/0:1,0:1:3:0,3,31	0/0:3,0:3:9:0,9,89	0/0:4,0:4:12:0,12,114	0/0:5,0:5:15:0,15,159	0/0:7,0:7:21:0,21,227	0/0:10,0:10:27:0,27,302	0/0:4,0:4:12:0,12,120	0/0:14,0:14:42:0,42,433	0/0:6,0:6:18:0,18,177	0/0:4,0:4:12:0,12,124	0/0:9,0:9:21:0,21,241	0/0:3,0:3:9:0,9,97	0/0:6,0:6:18:0,18,186	0/0:4,0:4:12:0,12,131	0/0:3,0:3:9:0,9,93	0/0:7,0:7:21:0,21,215	0/0:4,0:4:12:0,12,127	0/0:5,0:5:9:0,9,120	0/0:2,0:2:6:0,6,61	0/0:7,0:7:21:0,21,218	0/0:4,0:4:12:0,12,124	0/0:4,0:4:12:0,12,122	0/0:9,0:9:21:0,21,245	0/0:7,0:7:21:0,21,207	0/0:6,0:6:18:0,18,192	0/0:1,0:1:3:0,3,31	0/0:7,0:7:21:0,21,227	./.:.:.:.:.	0/0:4,0:4:6:0,6,89	./.:.:.:.:.	0/0:4,0:4:6:0,6,89	1/1:0,3:3:6:68,6,0	1/1:0,2:2:3:45,3,0	./.:.:.:.:.	0/0:20,0:20:60:0,60,679
chr2	31427564	.	G	A	952.58	.	AC=13;AF=0.050;AN=258;BaseQRankSum=-2.064;DP=879;Dels=0.00;FS=0.000;HaplotypeScore=0.0867;InbreedingCoeff=0.3874;MLEAC=9;MLEAF=0.035;MQ=59.68;MQ0=1;MQRankSum=1.228;QD=21.17;ReadPosRankSum=-0.086	GT:AD:DP:GQ:PL	0/0:52,0:52:99:0,156,1672	0/0:19,0:19:54:0,54,599	0/0:13,0:13:33:0,33,376	0/0:41,0:41:99:0,123,1272	0/0:11,0:11:30:0,30,331	0/0:13,0:13:33:0,33,370	0/0:11,0:11:30:0,30,321	0/0:1,0:1:3:0,3,32	0/0:6,0:6:18:0,18,193	0/0:4,0:4:12:0,12,125	0/0:3,0:3:9:0,9,97	0/0:16,0:16:42:0,42,465	0/0:16,0:16:48:0,48,505	1/1:0,3:3:9:93,9,0	0/0:14,0:14:42:0,42,441	0/0:16,0:16:48:0,48,498	0/0:19,0:19:51:0,51,562	0/1:4,1:5:8:8,0,112	0/0:5,0:5:12:0,12,137	0/0:3,0:3:9:0,9,91	0/0:1,0:1:3:0,3,33	0/0:11,0:11:27:0,27,302	0/0:23,0:23:57:0,57,654	0/0:18,0:18:54:0,54,565	0/0:1,0:1:3:0,3,33	0/0:18,0:18:54:0,54,571	0/0:15,0:15:36:0,36,405	0/0:5,0:5:15:0,15,154	0/0:3,0:3:9:0,9,97	0/0:18,0:18:48:0,48,529	0/0:3,0:3:9:0,9,103	0/0:5,0:5:15:0,15,162	1/1:0,24:24:54:636,54,0	0/0:5,0:5:15:0,15,162	0/0:14,0:14:42:0,42,440	0/0:1,0:1:3:0,3,32	0/0:12,0:12:36:0,36,384	0/0:9,0:9:27:0,27,284	0/0:15,0:15:45:0,45,475	0/0:4,0:4:12:0,12,130	./.:.:.:.:.	0/0:9,0:9:27:0,27,287	0/0:15,0:15:39:0,39,426	0/0:5,0:5:15:0,15,161	0/0:12,0:12:36:0,36,372	0/0:14,0:14:39:0,39,418	0/0:9,0:9:27:0,27,286	0/0:5,0:5:15:0,15,164	0/0:1,0:1:3:0,3,32	0/0:5,0:5:12:0,12,136	0/0:1,0:1:3:0,3,31	0/0:3,0:3:9:0,9,89	0/0:5,0:5:15:0,15,156	0/0:4,0:4:12:0,12,123	0/0:4,0:4:12:0,12,128	0/0:4,0:4:12:0,12,126	0/0:1,0:1:3:0,3,31	0/0:3,0:3:9:0,9,93	0/0:3,0:3:9:0,9,94	0/0:8,0:8:24:0,24,252	./.:.:.:.:.	0/0:1,0:1:3:0,3,32	0/0:3,0:3:9:0,9,94	1/1:0,6:6:18:184,18,0	1/1:0,4:4:12:120,12,0	0/0:1,0:1:3:0,3,32	0/0:5,0:5:12:0,12,135	0/0:3,0:3:9:0,9,93	0/0:4,0:4:12:0,12,128	./.:.:.:.:.	0/0:2,0:2:6:0,6,61	0/0:3,0:3:9:0,9,96	0/0:5,0:5:15:0,15,158	0/0:6,0:6:18:0,18,189	0/0:4,0:4:12:0,12,124	0/0:3,0:3:9:0,9,94	0/0:3,0:3:9:0,9,93	./.:.:.:.:.	0/0:3,0:3:9:0,9,96	0/0:5,0:5:15:0,15,151	0/0:3,0:3:9:0,9,97	./.:.:.:.:.	0/0:2,0:2:6:0,6,65	0/0:6,0:6:18:0,18,186	0/0:3,0:3:9:0,9,88	0/0:5,0:5:15:0,15,162	0/0:3,0:3:9:0,9,89	0/0:3,0:3:9:0,9,97	0/0:7,0:7:21:0,21,224	0/0:4,0:4:12:0,12,132	0/0:1,0:1:3:0,3,31	1/1:0,1:1:3:31,3,0	0/0:6,0:6:18:0,18,184	0/0:1,0:1:3:0,3,31	0/0:2,0:2:6:0,6,63	1/1:0,2:2:6:63,6,0	0/0:2,0:2:6:0,6,61	0/0:1,0:1:3:0,3,31	0/0:2,0:2:3:0,3,29	0/0:3,0:3:9:0,9,92	0/0:1,0:1:3:0,3,32	0/0:3,0:3:9:0,9,94	0/0:5,0:5:15:0,15,154	0/0:2,0:2:6:0,6,63	0/0:2,0:2:6:0,6,66	0/0:9,0:9:21:0,21,247	0/0:4,0:4:12:0,12,122	0/0:4,0:4:12:0,12,128	0/0:5,0:5:15:0,15,162	0/0:3,0:3:9:0,9,94	0/0:6,0:6:15:0,15,172	0/0:5,0:5:15:0,15,167	0/0:4,0:4:12:0,12,124	0/0:3,0:3:9:0,9,97	0/0:6,0:6:18:0,18,192	0/0:2,0:2:6:0,6,59	0/0:10,0:10:30:0,30,307	0/0:1,0:1:3:0,3,31	0/0:5,0:5:15:0,15,154	0/0:5,0:5:15:0,15,152	0/0:1,0:1:3:0,3,32	0/0:10,0:10:30:0,30,316	0/0:6,0:6:18:0,18,186	0/0:6,0:6:15:0,15,172	0/0:6,0:6:18:0,18,187	0/0:6,0:6:18:0,18,188	0/0:2,0:2:6:0,6,57	0/0:3,0:3:9:0,9,97	0/0:2,0:2:6:0,6,65	./.:.:.:.:.	0/0:5,0:5:12:0,12,136	0/0:4,0:4:9:0,9,109	0/0:3,0:3:6:0,6,76	0/0:2,0:2:6:0,6,62	./.:.:.:.:.	./.:.:.:.:.	0/0:32,0:32:96:0,96,1101
chr2	31428744	.	C	A	2439.28	.	AC=18;AF=0.069;AN=262;BaseQRankSum=-2.150;DP=1086;Dels=0.00;FS=1.827;HaplotypeScore=0.0854;InbreedingCoeff=0.4751;MLEAC=16;MLEAF=0.061;MQ=59.81;MQ0=0;MQRankSum=1.344;QD=25.68;ReadPosRankSum=1.462	GT:AD:DP:GQ:PL	0/0:75,0:75:99:0,226,2366	0/0:29,0:29:87:0,87,915	0/0:21,0:21:63:0,63,665	0/0:53,0:53:99:0,159,1671	0/0:11,0:11:33:0,33,347	0/0:17,0:17:51:0,51,528	0/0:24,0:24:72:0,72,736	0/0:1,0:1:3:0,3,33	0/0:2,0:2:6:0,6,64	0/0:21,0:21:63:0,63,662	0/0:4,0:4:12:0,12,125	1/1:0,16:16:48:494,48,0	0/0:13,0:13:36:0,36,398	0/0:2,0:2:6:0,6,67	0/0:23,0:23:66:0,66,719	0/0:13,0:13:39:0,39,414	0/0:20,0:20:57:0,57,604	0/0:1,0:1:3:0,3,32	0/0:10,0:10:21:0,21,253	0/0:6,0:6:18:0,18,185	0/0:4,0:4:12:0,12,136	0/0:17,0:17:51:0,51,526	0/0:22,0:22:60:0,60,659	1/1:0,22:22:60:642,60,0	0/0:2,0:2:6:0,6,66	0/0:22,0:22:66:0,66,688	0/0:15,0:15:42:0,42,455	0/0:2,0:2:6:0,6,59	0/0:3,0:3:9:0,9,98	0/0:30,0:30:87:0,87,933	0/0:8,0:8:24:0,24,253	0/0:5,0:5:15:0,15,163	0/0:27,0:27:78:0,78,825	0/0:2,0:2:6:0,6,67	0/0:17,0:17:48:0,48,528	0/0:4,0:4:12:0,12,130	0/0:17,0:17:48:0,48,524	0/0:12,0:12:36:0,36,376	0/0:18,0:18:51:0,51,544	0/0:5,0:5:15:0,15,167	0/0:5,0:5:15:0,15,160	0/0:15,0:15:42:0,42,456	0/0:12,0:12:30:0,30,345	1/1:0,22:22:66:686,66,0	0/0:16,0:16:48:0,48,495	0/0:22,0:22:60:0,60,650	0/0:8,0:8:21:0,21,237	0/0:3,0:3:9:0,9,98	0/0:2,0:2:3:0,3,34	0/0:4,0:4:9:0,9,104	0/0:5,0:5:12:0,12,141	0/0:2,0:2:6:0,6,61	0/0:12,0:12:30:0,30,342	0/0:2,0:2:6:0,6,63	1/1:0,2:2:6:63,6,0	0/0:2,0:2:6:0,6,65	1/1:0,5:5:15:156,15,0	1/1:0,9:9:27:275,27,0	0/0:2,0:2:6:0,6,59	0/1:4,1:5:17:17,0,96	0/0:2,0:2:6:0,6,67	0/0:4,0:4:12:0,12,122	0/0:7,0:7:18:0,18,192	0/0:3,0:3:9:0,9,98	0/0:5,0:5:15:0,15,157	0/0:6,0:6:18:0,18,184	0/0:4,0:4:6:0,6,89	0/0:13,0:13:36:0,36,398	./.:.:.:.:.	0/0:5,0:5:15:0,15,161	0/0:4,0:4:12:0,12,124	0/0:4,0:4:12:0,12,126	0/0:1,0:1:3:0,3,32	0/0:3,0:3:6:0,6,75	0/0:2,0:2:6:0,6,61	1/1:0,2:2:6:60,6,0	./.:.:.:.:.	0/0:4,0:4:12:0,12,129	1/1:0,2:2:6:57,6,0	0/0:1,0:1:3:0,3,31	0/0:1,0:1:3:0,3,30	./.:.:.:.:.	0/0:6,0:6:18:0,18,195	0/0:3,0:3:9:0,9,92	0/0:4,0:4:12:0,12,122	0/0:6,0:6:18:0,18,194	0/0:4,0:4:12:0,12,125	0/0:9,0:9:27:0,27,293	0/0:4,0:4:12:0,12,126	0/0:3,0:3:9:0,9,97	0/0:2,0:2:6:0,6,66	0/0:3,0:3:9:0,9,96	0/0:4,0:4:12:0,12,120	0/0:2,0:2:6:0,6,63	0/0:2,0:2:6:0,6,61	0/0:4,0:4:12:0,12,122	0/0:4,0:4:12:0,12,122	0/0:1,0:1:3:0,3,32	0/0:2,0:2:6:0,6,61	0/0:5,0:5:15:0,15,153	0/0:4,0:4:12:0,12,133	0/0:1,0:1:3:0,3,32	0/0:3,0:3:9:0,9,97	0/0:1,0:1:3:0,3,32	0/0:2,0:2:6:0,6,61	0/0:4,0:4:12:0,12,131	0/0:5,0:5:15:0,15,161	0/0:5,0:5:15:0,15,159	0/0:4,0:4:9:0,9,95	0/0:3,0:3:9:0,9,92	0/0:2,0:2:6:0,6,68	0/0:4,0:4:9:0,9,97	0/0:4,0:4:12:0,12,120	0/0:9,0:9:27:0,27,280	0/0:1,0:1:3:0,3,32	0/0:7,0:7:21:0,21,227	0/0:3,0:3:9:0,9,92	0/0:2,0:2:6:0,6,61	./.:.:.:.:.	0/0:5,0:5:15:0,15,160	0/0:5,0:5:15:0,15,159	0/1:1,9:10:2:240,0,2	0/0:6,0:6:18:0,18,191	0/0:10,0:10:27:0,27,296	0/0:2,0:2:6:0,6,63	0/0:5,0:5:15:0,15,156	0/0:2,0:2:6:0,6,62	0/0:4,0:4:12:0,12,132	0/0:5,0:5:15:0,15,163	0/0:7,0:7:15:0,15,184	./.:.:.:.:.	0/0:2,0:2:3:0,3,45	0/0:4,0:4:6:0,6,89	0/0:6,0:6:9:0,9,134	0/0:15,0:15:27:0,27,346	./.:.:.:.:.	0/0:22,0:22:66:0,66,740
chr2	31430802	.	G	T	1303.14	.	AC=17;AF=0.064;AN=266;BaseQRankSum=0.232;DP=1184;Dels=0.00;FS=0.000;HaplotypeScore=0.1033;InbreedingCoeff=0.4949;MLEAC=15;MLEAF=0.056;MQ=59.89;MQ0=0;MQRankSum=-1.107;QD=25.55;ReadPosRankSum=0.794	GT:AD:DP:GQ:PL	0/0:63,0:63:99:0,189,2044	0/0:23,0:23:66:0,66,712	0/0:26,0:26:78:0,78,822	0/0:52,0:52:99:0,156,1631	0/0:26,0:26:75:0,75,806	0/0:22,0:22:57:0,57,639	0/0:13,0:13:39:0,39,404	0/0:1,0:1:3:0,3,32	0/0:2,0:2:6:0,6,59	0/0:20,0:20:60:0,60,627	0/0:3,0:3:9:0,9,97	0/0:18,0:18:51:0,51,557	0/0:13,0:13:39:0,39,400	0/0:1,0:1:3:0,3,30	0/0:23,0:23:69:0,69,742	0/0:28,0:28:81:0,81,880	0/0:27,0:27:81:0,81,844	./.:.:.:.:.	0/0:1,0:1:3:0,3,30	0/0:1,0:1:3:0,3,28	0/0:5,0:5:15:0,15,156	0/0:24,0:24:66:0,66,723	0/0:20,0:21:57:0,57,589	0/0:33,0:33:96:0,96,1027	0/0:2,0:2:6:0,6,70	0/0:21,0:21:63:0,63,675	0/0:13,0:13:39:0,39,401	0/0:8,0:8:21:0,21,223	0/0:4,0:4:12:0,12,127	0/0:32,0:32:90:0,90,987	0/0:4,0:4:12:0,12,125	0/0:2,0:2:6:0,6,68	0/0:11,0:11:33:0,33,352	0/0:3,0:3:9:0,9,95	0/0:20,0:20:57:0,57,584	0/0:2,0:2:6:0,6,65	0/0:26,0:26:69:0,69,771	0/0:8,0:8:24:0,24,239	0/0:22,0:22:63:0,63,669	0/0:3,0:3:9:0,9,86	0/0:3,0:3:9:0,9,94	0/0:11,0:11:33:0,33,364	0/0:22,0:22:66:0,66,707	0/0:25,0:25:75:0,75,782	0/0:22,0:22:66:0,66,690	0/0:34,0:34:99:0,102,1065	0/0:20,0:20:60:0,60,638	0/0:4,0:4:12:0,12,128	0/0:3,0:3:9:0,9,91	0/0:8,0:8:24:0,24,263	0/0:1,0:1:3:0,3,32	0/0:2,0:2:6:0,6,57	0/0:4,0:4:12:0,12,121	0/0:2,0:2:6:0,6,61	0/0:5,0:5:15:0,15,153	0/0:7,0:7:21:0,21,218	0/0:5,0:5:15:0,15,159	0/0:7,0:7:21:0,21,226	1/1:0,3:3:9:94,9,0	0/0:7,0:7:18:0,18,187	0/0:4,0:4:12:0,12,134	0/0:4,0:4:12:0,12,120	0/0:10,0:10:27:0,27,310	0/0:6,0:6:18:0,18,188	0/0:5,0:5:15:0,15,167	./.:.:.:.:.	0/0:1,0:1:3:0,3,31	0/0:2,0:2:6:0,6,61	0/0:2,0:2:6:0,6,59	./.:.:.:.:.	0/0:1,0:1:3:0,3,33	0/0:1,0:1:3:0,3,31	0/0:4,0:4:12:0,12,124	0/0:11,0:11:33:0,33,356	0/0:3,0:3:9:0,9,94	0/0:5,0:5:15:0,15,165	0/0:3,0:3:9:0,9,96	0/0:4,0:4:12:0,12,132	0/0:5,0:5:15:0,15,161	0/0:6,0:6:18:0,18,186	0/0:4,0:4:12:0,12,130	0/0:2,0:2:3:0,3,45	0/0:1,0:1:3:0,3,31	0/0:8,0:8:24:0,24,252	0/0:5,0:5:15:0,15,161	0/0:5,0:5:15:0,15,162	0/0:5,0:5:15:0,15,159	0/0:2,0:2:6:0,6,67	0/0:8,0:8:24:0,24,255	0/0:5,0:5:12:0,12,126	0/0:1,0:1:3:0,3,31	0/0:1,0:1:3:0,3,32	0/0:2,0:2:6:0,6,63	0/0:4,0:4:12:0,12,122	0/0:2,0:2:6:0,6,60	0/0:2,0:2:6:0,6,59	0/0:3,0:3:9:0,9,96	0/0:3,0:3:9:0,9,96	0/0:7,0:7:21:0,21,215	0/0:3,0:3:9:0,9,93	0/0:5,0:5:15:0,15,156	0/0:3,0:3:9:0,9,97	0/0:7,0:7:21:0,21,217	0/1:1,1:2:26:26,0,29	0/0:1,0:1:3:0,3,30	1/1:0,8:8:24:245,24,0	0/0:5,0:5:15:0,15,157	0/0:9,0:9:24:0,24,269	0/0:4,0:4:12:0,12,125	0/0:2,0:2:6:0,6,61	0/0:4,0:4:12:0,12,114	0/0:4,0:4:12:0,12,127	0/0:12,0:12:36:0,36,376	0/0:5,0:5:15:0,15,160	0/0:5,0:5:15:0,15,161	0/0:6,0:6:18:0,18,184	0/0:2,0:2:6:0,6,61	0/0:5,0:5:15:0,15,157	1/1:0,2:2:6:65,6,0	1/1:0,7:7:21:227,21,0	0/0:3,0:3:9:0,9,95	0/0:7,0:7:21:0,21,208	1/1:0,12:12:33:362,33,0	0/0:4,0:4:12:0,12,122	1/1:0,6:6:18:191,18,0	1/1:0,7:7:21:218,21,0	0/0:4,0:4:12:0,12,123	0/0:10,0:10:30:0,30,319	1/1:0,4:4:12:125,12,0	0/0:3,0:3:6:0,6,74	0/0:4,0:4:9:0,9,107	0/0:2,0:2:3:0,3,45	./.:.:.:.:.	0/0:3,0:3:9:0,9,93	0/0:6,0:6:12:0,12,152	0/0:2,0:2:3:0,3,45	0/0:37,0:37:99:0,111,1218
chr2	31432792	.	G	T	1423.7	.	AC=24;AF=0.092;AN=262;BaseQRankSum=-2.560;DP=908;Dels=0.01;FS=7.824;HaplotypeScore=0.2736;InbreedingCoeff=0.4695;MLEAC=20;MLEAF=0.076;MQ=59.88;MQ0=0;MQRankSum=1.009;QD=18.98;ReadPosRankSum=0.216	GT:AD:DP:GQ:PL	0/0:64,0:64:99:0,193,2117	0/0:20,0:20:60:0,60,623	0/0:22,0:22:63:0,63,694	0/0:46,0:47:99:0,126,1404	0/0:14,0:14:42:0,42,445	0/0:12,0:12:33:0,33,341	0/0:14,0:14:42:0,42,428	0/0:4,0:4:12:0,12,128	0/0:1,0:1:3:0,3,33	0/0:21,0:21:63:0,63,653	0/0:3,0:3:9:0,9,98	0/0:16,0:16:42:0,42,481	0/0:8,0:8:24:0,24,263	0/0:1,0:1:3:0,3,33	0/0:10,0:10:30:0,30,330	0/0:4,0:4:12:0,12,117	0/0:13,0:13:39:0,39,410	0/0:1,0:1:3:0,3,32	0/0:13,0:13:30:0,30,342	./.:.:.:.:.	0/0:2,0:2:3:0,3,35	0/0:9,0:9:27:0,27,295	0/0:20,0:20:54:0,54,602	0/0:22,0:22:54:0,54,612	1/1:0,3:3:9:99,9,0	1/1:0,10:10:27:298,27,0	0/0:22,0:22:66:0,66,694	0/0:5,0:5:15:0,15,161	0/0:3,0:3:9:0,9,104	0/0:28,0:28:69:0,69,811	0/0:2,0:2:6:0,6,63	0/0:4,0:4:12:0,12,128	1/1:0,16:16:45:483,45,0	0/0:3,0:3:9:0,9,95	0/0:13,0:13:39:0,39,412	0/1:2,3:5:51:84,0,51	0/0:21,0:21:54:0,54,625	0/0:8,0:8:24:0,24,251	0/0:7,0:7:21:0,21,230	0/0:3,0:3:9:0,9,100	0/0:2,0:2:6:0,6,67	0/0:6,0:6:18:0,18,185	0/0:17,0:17:42:0,42,483	0/0:11,0:11:33:0,33,347	0/0:18,0:20:42:0,42,497	0/0:8,0:8:24:0,24,259	0/0:8,0:8:21:0,21,228	0/0:3,0:3:9:0,9,90	./.:.:.:.:.	0/0:4,0:4:9:0,9,98	0/0:1,0:1:3:0,3,34	0/0:1,0:1:3:0,3,32	0/0:9,0:9:24:0,24,269	./.:.:.:.:.	0/0:4,0:4:12:0,12,132	0/0:3,0:3:9:0,9,96	0/0:9,0:9:27:0,27,279	0/0:7,0:7:21:0,21,218	0/0:4,0:4:12:0,12,135	0/0:5,0:5:15:0,15,160	0/0:5,0:5:12:0,12,142	0/0:3,0:3:9:0,9,100	0/0:6,0:6:18:0,18,195	1/1:0,4:4:12:128,12,0	1/1:0,5:5:9:110,9,0	0/0:3,0:3:9:0,9,88	1/1:0,2:2:6:65,6,0	0/0:5,0:5:15:0,15,155	0/0:4,0:4:12:0,12,126	./.:.:.:.:.	0/0:2,0:2:6:0,6,62	0/0:4,0:4:12:0,12,127	0/0:7,0:7:21:0,21,227	0/0:3,1:4:9:0,9,89	0/0:4,0:4:12:0,12,132	0/0:3,0:3:9:0,9,97	0/0:1,0:1:3:0,3,32	0/0:3,0:3:9:0,9,94	0/0:1,0:1:3:0,3,29	0/0:10,0:10:21:0,21,259	0/0:1,0:1:3:0,3,32	0/0:2,0:2:6:0,6,63	0/0:4,0:4:12:0,12,120	0/0:3,0:3:9:0,9,97	0/0:5,0:5:15:0,15,161	1/1:0,3:3:9:96,9,0	0/0:1,0:1:3:0,3,32	0/0:4,0:4:12:0,12,129	0/0:2,0:2:6:0,6,65	0/0:5,0:5:15:0,15,153	0/0:4,0:4:12:0,12,134	1/1:0,1:1:3:32,3,0	0/0:3,0:3:9:0,9,94	0/0:3,0:3:9:0,9,92	0/0:2,0:2:6:0,6,64	1/1:0,6:6:18:184,18,0	0/1:9,2:11:29:29,0,261	1/1:0,2:2:6:64,6,0	0/0:2,0:2:6:0,6,66	./.:.:.:.:.	0/0:6,0:6:18:0,18,185	0/0:2,0:2:6:0,6,63	0/0:3,0:3:9:0,9,96	0/0:1,0:1:3:0,3,34	0/0:1,0:1:3:0,3,33	0/0:4,0:4:12:0,12,127	0/0:5,0:5:15:0,15,163	0/0:4,0:4:12:0,12,122	0/0:3,0:3:9:0,9,100	./.:.:.:.:.	1/1:0,1:1:3:32,3,0	0/0:3,0:3:9:0,9,106	0/0:11,0:11:33:0,33,346	0/0:9,0:9:27:0,27,289	0/0:7,0:7:18:0,18,206	0/0:3,0:3:9:0,9,97	0/0:1,0:1:3:0,3,33	0/0:1,0:1:3:0,3,32	0/0:5,0:5:15:0,15,155	0/0:2,0:2:6:0,6,65	0/0:1,0:1:3:0,3,32	0/0:2,0:2:6:0,6,67	0/0:9,0:9:27:0,27,291	0/0:6,0:6:18:0,18,191	0/0:2,0:2:6:0,6,63	0/0:1,0:1:3:0,3,32	0/0:5,0:5:15:0,15,162	0/0:3,0:3:9:0,9,97	0/0:4,0:4:12:0,12,124	0/0:2,0:2:6:0,6,63	0/0:1,0:1:3:0,3,32	0/0:2,0:2:3:0,3,45	0/0:6,0:6:9:0,9,134	0/0:2,0:2:6:0,6,63	0/0:2,0:2:3:0,3,45	0/0:4,0:4:9:0,9,108	0/0:22,0:22:66:0,66,739
chr2	31436225	.	A	G	2125.37	.	AC=34;AF=0.133;AN=256;BaseQRankSum=-4.667;DP=710;Dels=0.00;FS=2.467;HaplotypeScore=0.0790;InbreedingCoeff=0.4885;MLEAC=33;MLEAF=0.129;MQ=59.46;MQ0=0;MQRankSum=0.103;QD=21.47;ReadPosRankSum=-1.744	GT:AD:DP:GQ:PL	0/0:41,0:41:99:0,114,1235	0/0:23,0:23:66:0,66,684	0/0:12,0:12:33:0,33,343	0/0:31,0:31:93:0,93,934	0/0:10,0:10:30:0,30,309	0/0:4,0:4:12:0,12,123	0/0:8,0:8:24:0,24,251	0/0:2,0:2:6:0,6,69	0/0:1,0:1:3:0,3,32	0/0:15,0:15:42:0,42,448	0/0:1,0:1:3:0,3,34	0/0:14,0:14:42:0,42,421	0/0:18,0:18:48:0,48,522	0/0:1,0:1:3:0,3,32	0/0:8,0:8:24:0,24,249	0/0:15,0:15:45:0,45,457	0/0:14,0:14:42:0,42,424	0/0:3,0:3:9:0,9,98	1/1:0,4:4:9:98,9,0	1/1:0,6:6:12:143,12,0	0/0:2,0:2:6:0,6,65	1/1:0,13:13:39:390,39,0	1/1:0,11:11:33:326,33,0	0/0:11,0:11:33:0,33,346	0/0:3,0:3:9:0,9,97	0/0:13,0:13:39:0,39,399	0/0:11,0:11:33:0,33,331	0/0:3,0:3:9:0,9,97	./.:.:.:.:.	0/0:7,0:7:21:0,21,213	0/0:4,0:4:12:0,12,126	./.:.:.:.:.	0/0:13,0:13:36:0,36,376	./.:.:.:.:.	0/0:8,0:8:24:0,24,247	0/0:1,0:1:3:0,3,33	0/0:9,0:9:27:0,27,267	0/0:5,0:5:15:0,15,159	0/0:12,0:12:36:0,36,366	0/0:1,0:1:3:0,3,31	0/0:2,0:2:6:0,6,61	0/0:8,0:8:24:0,24,243	0/0:11,0:11:33:0,33,330	0/0:12,0:12:33:0,33,353	1/1:0,9:9:27:262,27,0	0/0:16,0:16:45:0,45,477	0/0:8,0:8:24:0,24,248	0/0:1,0:1:3:0,3,32	0/0:2,0:2:6:0,6,61	0/0:3,0:3:9:0,9,89	./.:.:.:.:.	0/0:2,0:2:6:0,6,61	0/0:5,0:5:15:0,15,154	0/0:6,0:6:18:0,18,181	0/0:4,0:4:12:0,12,125	0/0:1,0:1:3:0,3,32	0/0:2,0:2:6:0,6,62	0/0:3,0:3:9:0,9,97	0/0:2,0:2:6:0,6,62	0/0:2,0:2:6:0,6,62	0/0:2,0:2:6:0,6,59	0/0:3,0:3:9:0,9,93	0/0:6,0:6:15:0,15,163	0/0:8,0:8:24:0,24,249	0/0:4,0:4:12:0,12,120	0/0:3,0:3:9:0,9,95	0/0:4,0:4:12:0,12,124	0/0:5,0:5:15:0,15,159	0/0:3,0:3:9:0,9,92	./.:.:.:.:.	0/0:1,0:1:3:0,3,32	0/0:1,0:1:3:0,3,32	1/1:0,6:6:18:176,18,0	0/1:3,2:5:43:43,0,80	0/0:4,0:4:12:0,12,118	0/0:2,0:2:6:0,6,65	0/0:2,0:2:6:0,6,59	1/1:0,6:6:18:174,18,0	0/0:1,0:1:3:0,3,31	0/0:5,0:5:12:0,12,123	0/0:2,0:2:6:0,6,61	0/0:1,0:1:3:0,3,31	0/0:2,0:2:6:0,6,67	0/0:1,0:1:3:0,3,32	0/0:2,0:2:6:0,6,60	0/0:2,0:2:6:0,6,63	0/0:4,0:4:12:0,12,125	./.:.:.:.:.	0/1:5,1:6:9:9,0,136	0/0:1,0:1:3:0,3,32	0/0:1,0:1:3:0,3,32	0/0:2,0:2:6:0,6,62	0/0:6,0:6:18:0,18,172	0/0:2,0:2:6:0,6,62	0/0:2,0:2:6:0,6,62	0/0:4,0:4:12:0,12,124	./.:.:.:.:.	0/0:1,0:1:3:0,3,30	./.:.:.:.:.	0/0:2,0:2:6:0,6,61	0/0:1,0:1:3:0,3,33	./.:.:.:.:.	0/0:2,0:2:6:0,6,61	0/1:1,1:2:23:23,0,25	1/1:0,2:2:6:59,6,0	0/0:4,0:4:12:0,12,124	0/0:3,0:3:9:0,9,101	0/0:4,0:4:12:0,12,120	0/0:1,0:1:3:0,3,32	0/0:2,0:2:6:0,6,62	0/0:10,0:10:27:0,27,286	0/0:1,0:1:3:0,3,32	0/0:3,0:3:9:0,9,98	0/0:3,0:3:9:0,9,86	0/0:9,0:9:27:0,27,283	0/0:2,0:2:6:0,6,60	0/0:3,0:3:9:0,9,97	0/0:4,0:4:12:0,12,122	1/1:0,6:6:18:180,18,0	1/1:0,6:6:15:163,15,0	0/0:6,0:6:18:0,18,182	0/0:5,0:5:15:0,15,160	1/1:0,3:3:9:93,9,0	0/1:2,1:3:23:23,0,54	1/1:0,2:2:6:57,6,0	0/0:5,0:5:15:0,15,150	1/1:0,1:1:3:29,3,0	1/1:0,5:5:15:152,15,0	1/1:0,3:3:9:90,9,0	0/0:4,0:4:9:0,9,102	0/0:2,0:2:3:0,3,45	0/0:2,0:2:3:0,3,45	0/0:2,0:2:3:0,3,45	0/0:2,0:2:3:0,3,45	0/0:2,0:2:3:0,3,45	0/0:8,0:8:12:0,12,179	0/0:18,0:18:54:0,54,580
chr2	31439745	.	A	G	267.85	.	AC=10;AF=0.059;AN=170;BaseQRankSum=-0.350;DP=214;Dels=0.00;FS=2.454;HaplotypeScore=0.2808;InbreedingCoeff=0.1385;MLEAC=8;MLEAF=0.047;MQ=56.60;MQ0=10;MQRankSum=0.638;QD=17.86;ReadPosRankSum=-1.503	GT:AD:DP:GQ:PL	0/0:3,0:3:9:0,9,90	0/0:9,0:9:27:0,27,282	0/0:1,0:1:3:0,3,31	0/0:6,0:6:18:0,18,186	0/0:3,0:4:9:0,9,95	./.:.:.:.:.	./.:.:.:.:.	./.:.:.:.:.	./.:.:.:.:.	0/0:2,0:2:6:0,6,61	./.:.:.:.:.	0/0:2,0:2:6:0,6,67	0/0:1,0:1:3:0,3,32	./.:.:.:.:.	0/0:4,0:4:12:0,12,122	0/0:1,0:1:3:0,3,31	0/0:1,0:2:3:0,3,31	0/0:1,0:1:3:0,3,32	./.:.:.:.:.	./.:.:.:.:.	./.:.:.:.:.	./.:.:.:.:.	0/0:2,0:2:6:0,6,63	0/0:4,0:4:12:0,12,122	./.:.:.:.:.	0/0:6,0:6:18:0,18,185	0/0:4,0:4:12:0,12,120	0/0:1,0:1:3:0,3,34	./.:.:.:.:.	./.:.:.:.:.	1/1:0,1:1:3:28,3,0	./.:.:.:.:.	./.:.:.:.:.	0/0:1,0:1:3:0,3,30	0/0:1,0:1:3:0,3,31	0/0:1,0:1:3:0,3,31	0/0:6,0:6:15:0,15,168	0/0:2,0:2:6:0,6,62	./.:.:.:.:.	./.:.:.:.:.	./.:.:.:.:.	0/0:3,0:3:9:0,9,94	0/0:1,0:1:3:0,3,29	0/0:2,0:2:6:0,6,65	0/0:1,0:1:3:0,3,29	1/1:0,1:1:3:31,3,0	0/0:2,0:2:6:0,6,60	./.:.:.:.:.	./.:.:.:.:.	1/1:0,3:3:9:97,9,0	0/0:1,0:1:3:0,3,30	0/0:1,0:1:3:0,3,32	./.:.:.:.:.	0/0:1,0:1:3:0,3,33	0/0:2,0:3:6:0,6,62	./.:.:.:.:.	0/0:2,0:2:6:0,6,55	0/0:4,0:4:12:0,12,121	0/0:1,0:1:3:0,3,32	0/0:3,0:3:9:0,9,91	0/0:1,0:1:3:0,3,32	./.:.:.:.:.	0/0:5,0:6:15:0,15,151	./.:.:.:.:.	0/0:1,0:1:3:0,3,32	./.:.:.:.:.	./.:.:.:.:.	./.:.:.:.:.	./.:.:.:.:.	./.:.:.:.:.	0/0:2,0:2:6:0,6,57	0/0:2,0:2:6:0,6,62	0/0:1,0:1:3:0,3,32	0/0:3,0:3:9:0,9,93	0/0:1,0:1:3:0,3,32	./.:.:.:.:.	./.:.:.:.:.	./.:.:.:.:.	./.:.:.:.:.	1/1:0,6:8:18:184,18,0	./.:.:.:.:.	0/0:1,0:1:3:0,3,32	0/0:1,0:1:3:0,3,30	0/0:3,0:3:9:0,9,90	0/0:4,0:4:12:0,12,131	./.:.:.:.:.	./.:.:.:.:.	./.:.:.:.:.	./.:.:.:.:.	0/0:1,0:1:3:0,3,32	./.:.:.:.:.	0/0:1,0:1:3:0,3,29	0/0:1,0:1:3:0,3,30	0/0:1,0:1:3:0,3,28	0/0:1,0:1:3:0,3,32	0/0:1,0:1:3:0,3,29	./.:.:.:.:.	0/0:2,0:2:6:0,6,60	./.:.:.:.:.	./.:.:.:.:.	./.:.:.:.:.	0/0:2,0:2:6:0,6,59	0/0:1,0:1:3:0,3,29	0/0:2,0:2:6:0,6,64	0/0:2,0:2:6:0,6,60	0/0:3,0:3:9:0,9,89	0/0:1,0:1:3:0,3,32	0/0:1,0:1:3:0,3,29	0/0:1,0:1:3:0,3,31	./.:.:.:.:.	0/0:2,0:2:6:0,6,63	0/0:1,0:1:3:0,3,31	0/0:4,0:4:12:0,12,118	0/0:1,0:1:3:0,3,31	0/0:2,0:2:6:0,6,63	./.:.:.:.:.	./.:.:.:.:.	0/0:2,0:2:6:0,6,59	0/0:1,0:1:3:0,3,32	0/0:1,0:1:3:0,3,31	0/0:2,0:2:6:0,6,62	./.:.:.:.:.	0/0:1,0:3:3:0,3,30	0/0:1,0:1:3:0,3,29	0/0:2,0:2:6:0,6,60	0/0:1,0:3:3:0,3,29	0/0:1,0:3:3:0,3,29	0/0:1,0:1:3:0,3,32	0/0:2,0:2:6:0,6,59	1/1:0,2:2:3:45,3,0	./.:.:.:.:.	./.:.:.:.:.	./.:.:.:.:.	./.:.:.:.:.	./.:.:.:.:.	0/0:2,0:2:3:0,3,44	0/0:25,0:25:75:0,75,858
chr2	31440945	.	G	C	5283.3	.	AC=83;AF=0.355;AN=234;BaseQRankSum=0.468;DP=588;Dels=0.00;FS=12.404;HaplotypeScore=0.1238;InbreedingCoeff=0.6888;MLEAC=82;MLEAF=0.350;MQ=42.06;MQ0=7;MQRankSum=-3.654;QD=24.92;ReadPosRankSum=2.084	GT:AD:DP:GQ:PL	1/1:0,23:23:69:708,69,0	0/0:13,0:13:36:0,36,371	0/0:14,0:14:39:0,39,422	0/0:20,0:20:57:0,57,592	1/1:0,14:14:36:381,36,0	0/0:8,0:8:18:0,18,176	1/1:0,4:4:12:122,12,0	1/1:0,2:2:6:65,6,0	./.:.:.:.:.	1/1:0,8:8:24:248,24,0	1/1:0,2:2:6:64,6,0	0/0:8,0:8:24:0,24,249	1/1:0,10:10:27:276,27,0	0/0:2,0:2:6:0,6,65	1/1:0,8:8:24:246,24,0	1/1:0,4:4:6:71,6,0	1/1:0,6:6:18:176,18,0	0/0:1,1:2:3:0,3,33	./.:.:.:.:.	0/0:2,0:2:6:0,6,62	0/0:1,0:1:3:0,3,32	0/0:2,0:2:6:0,6,67	0/0:6,0:6:18:0,18,184	0/0:15,0:15:45:0,45,470	0/0:1,0:1:3:0,3,35	0/0:14,0:14:33:0,33,355	1/1:0,15:15:39:411,39,0	./.:.:.:.:.	1/1:0,1:1:3:33,3,0	0/0:9,0:9:15:0,15,150	0/0:1,0:1:3:0,3,31	0/0:2,0:2:6:0,6,61	0/0:3,0:3:9:0,9,94	1/1:0,1:1:3:32,3,0	0/0:11,0:11:30:0,30,302	./.:.:.:.:.	0/0:17,0:17:39:0,39,409	1/1:0,7:7:18:194,18,0	1/1:0,3:3:6:61,6,0	1/1:0,1:1:3:31,3,0	1/1:0,2:2:6:62,6,0	1/1:0,12:12:27:271,27,0	0/0:5,0:5:15:0,15,150	0/0:9,0:9:27:0,27,276	0/0:16,0:18:48:0,48,480	0/0:4,0:4:9:0,9,93	0/0:8,0:9:24:0,24,262	0/0:1,1:2:3:0,3,34	1/1:0,4:4:12:125,12,0	0/0:3,0:3:9:0,9,94	./.:.:.:.:.	./.:.:.:.:.	1/1:0,5:5:12:126,12,0	0/0:3,0:3:9:0,9,86	0/0:3,0:3:9:0,9,98	./.:.:.:.:.	0/0:6,0:8:18:0,18,183	0/0:1,0:1:3:0,3,32	0/0:3,0:3:9:0,9,94	0/0:3,0:3:6:0,6,59	1/1:0,2:4:6:62,6,0	1/1:0,3:3:3:31,3,0	1/1:0,9:9:27:277,27,0	0/0:6,0:6:18:0,18,183	0/0:4,0:4:12:0,12,114	1/1:0,3:3:9:84,9,0	0/0:2,0:2:6:0,6,65	1/1:0,3:3:9:96,9,0	1/1:0,5:5:12:121,12,0	./.:.:.:.:.	0/0:5,0:5:15:0,15,156	0/0:3,0:3:9:0,9,96	0/0:1,0:1:3:0,3,31	0/0:2,0:2:6:0,6,65	0/0:2,0:2:6:0,6,62	0/0:2,0:2:6:0,6,65	0/0:2,0:2:6:0,6,67	0/0:3,0:3:9:0,9,89	./.:.:.:.:.	0/0:2,0:2:6:0,6,61	0/0:2,0:2:3:0,3,32	0/0:1,0:1:3:0,3,30	./.:.:.:.:.	0/0:2,0:2:6:0,6,61	0/0:3,0:3:9:0,9,92	./.:.:.:.:.	1/1:0,6:6:18:195,18,0	1/1:0,2:2:6:59,6,0	0/1:1,2:3:23:56,0,23	1/1:0,1:1:3:33,3,0	./.:.:.:.:.	0/0:4,0:4:12:0,12,126	1/1:0,3:3:9:89,9,0	1/1:0,2:2:6:60,6,0	./.:.:.:.:.	./.:.:.:.:.	./.:.:.:.:.	0/0:4,0:4:12:0,12,124	1/1:0,4:4:12:118,12,0	0/0:2,0:2:6:0,6,59	1/1:0,3:3:6:61,6,0	./.:.:.:.:.	1/1:0,2:2:6:58,6,0	./.:.:.:.:.	0/0:1,0:1:3:0,3,32	0/0:4,0:4:12:0,12,122	0/0:3,0:3:6:0,6,61	0/0:4,0:4:12:0,12,123	1/1:0,2:2:3:30,3,0	./.:.:.:.:.	0/0:7,0:7:18:0,18,184	1/1:0,2:2:3:30,3,0	1/1:0,5:5:15:152,15,0	1/1:0,7:7:18:187,18,0	1/1:0,6:6:15:157,15,0	1/1:0,3:3:9:92,9,0	1/1:0,2:2:6:65,6,0	0/0:2,0:2:3:0,3,29	0/0:3,0:3:9:0,9,88	0/0:1,0:1:3:0,3,30	0/0:5,0:5:15:0,15,157	0/0:5,0:5:12:0,12,126	0/0:4,0:4:12:0,12,126	0/0:2,0:4:6:0,6,56	0/0:5,0:5:15:0,15,150	0/0:3,0:4:9:0,9,98	0/0:3,0:3:9:0,9,92	0/0:3,0:3:9:0,9,87	0/0:3,0:3:9:0,9,91	./.:.:.:.:.	0/0:2,0:2:3:0,3,45	0/0:2,0:2:3:0,3,45	0/0:2,0:2:3:0,3,45	0/0:4,0:4:9:0,9,104	./.:.:.:.:.	0/0:1,0:1:3:0,3,30	0/0:26,0:26:78:0,78,845
chr2	31442027	.	A	G	1170.5	.	AC=17;AF=0.068;AN=250;BaseQRankSum=2.238;DP=676;Dels=0.00;FS=2.763;HaplotypeScore=0.0427;InbreedingCoeff=0.3945;MLEAC=15;MLEAF=0.060;MQ=59.84;MQ0=0;MQRankSum=0.021;QD=23.89;ReadPosRankSum=2.586	GT:AD:DP:GQ:PL	0/0:37,0:37:99:0,111,1187	0/0:13,0:13:36:0,36,391	0/0:8,0:8:21:0,21,215	0/0:28,0:28:84:0,84,870	0/0:14,0:14:39:0,39,414	0/0:5,0:5:15:0,15,154	0/0:8,0:8:24:0,24,237	./.:.:.:.:.	./.:.:.:.:.	0/0:13,0:13:36:0,36,390	0/0:2,0:2:6:0,6,65	0/0:13,0:13:39:0,39,411	0/0:3,0:3:9:0,9,93	0/0:1,0:1:3:0,3,32	0/0:20,0:20:60:0,60,623	0/0:5,0:5:15:0,15,156	0/0:14,0:14:42:0,42,430	./.:.:.:.:.	0/0:3,0:3:9:0,9,87	0/0:1,0:1:3:0,3,33	0/0:2,0:2:6:0,6,67	0/0:1,0:1:3:0,3,31	0/0:12,0:12:33:0,33,353	0/0:15,0:15:42:0,42,460	0/0:2,0:2:6:0,6,65	0/0:13,0:13:36:0,36,378	0/0:8,0:8:21:0,21,225	0/0:3,0:3:9:0,9,97	0/0:2,0:2:6:0,6,66	1/1:0,7:7:21:221,21,0	1/1:0,2:2:6:63,6,0	1/1:0,2:2:6:55,6,0	0/0:4,0:4:12:0,12,116	0/0:3,0:3:9:0,9,94	0/0:10,0:10:30:0,30,318	0/0:2,0:2:6:0,6,63	0/0:12,0:12:36:0,36,367	0/0:5,0:5:15:0,15,160	0/0:8,0:8:24:0,24,254	0/0:1,0:1:3:0,3,33	0/0:3,0:3:9:0,9,97	0/0:9,0:9:27:0,27,278	0/0:6,0:6:18:0,18,185	0/0:12,0:12:33:0,33,362	0/0:23,0:23:63:0,63,686	1/1:0,13:13:39:421,39,0	0/0:4,0:4:12:0,12,126	0/0:1,0:1:3:0,3,31	0/0:1,0:1:3:0,3,31	1/1:0,5:5:15:157,15,0	./.:.:.:.:.	0/0:2,0:2:6:0,6,66	0/0:4,0:4:12:0,12,122	0/0:2,0:2:6:0,6,61	0/0:4,0:4:12:0,12,122	./.:.:.:.:.	0/0:2,0:2:6:0,6,63	0/0:5,0:5:15:0,15,158	0/0:1,0:1:3:0,3,32	0/0:4,0:4:12:0,12,123	0/0:5,0:5:15:0,15,162	0/0:2,0:2:6:0,6,62	0/0:4,0:4:12:0,12,124	0/0:3,0:3:9:0,9,92	0/0:6,0:6:15:0,15,168	0/0:2,0:2:6:0,6,63	0/0:4,0:4:12:0,12,120	0/0:6,0:6:18:0,18,185	0/0:5,0:5:15:0,15,159	0/0:2,0:2:6:0,6,62	0/0:3,0:3:9:0,9,96	0/0:6,0:6:18:0,18,187	0/0:1,0:1:3:0,3,31	0/0:3,0:3:9:0,9,96	./.:.:.:.:.	0/0:3,0:3:9:0,9,93	0/0:4,0:4:12:0,12,123	0/0:6,0:6:18:0,18,186	./.:.:.:.:.	1/1:0,6:6:18:187,18,0	0/0:6,0:6:18:0,18,175	0/0:1,0:1:3:0,3,31	0/0:1,0:1:3:0,3,34	0/0:6,0:6:18:0,18,189	0/0:2,0:2:6:0,6,63	0/0:2,0:2:6:0,6,63	./.:.:.:.:.	0/0:4,0:4:12:0,12,124	0/0:2,0:2:6:0,6,63	0/0:2,0:2:6:0,6,64	0/0:2,0:2:6:0,6,63	./.:.:.:.:.	0/0:5,0:5:15:0,15,157	0/0:2,0:2:6:0,6,67	0/0:2,0:2:6:0,6,55	0/1:2,1:3:23:23,0,52	0/0:3,0:3:9:0,9,92	0/0:1,0:1:3:0,3,31	0/0:1,0:1:3:0,3,32	0/0:1,0:1:3:0,3,32	0/0:1,0:1:3:0,3,32	0/0:3,0:3:9:0,9,92	./.:.:.:.:.	0/0:2,0:2:6:0,6,61	0/0:1,0:1:3:0,3,33	0/0:7,0:7:21:0,21,216	0/0:3,0:3:9:0,9,95	./.:.:.:.:.	0/0:4,0:4:12:0,12,127	0/0:1,0:1:3:0,3,31	0/0:5,0:5:15:0,15,158	0/0:4,0:4:12:0,12,129	0/0:10,0:10:30:0,30,313	0/0:2,0:2:6:0,6,61	0/0:1,0:1:3:0,3,32	0/0:5,0:5:15:0,15,158	0/0:10,0:10:24:0,24,276	0/0:1,0:1:3:0,3,32	0/0:4,0:4:12:0,12,125	./.:.:.:.:.	0/0:4,0:4:12:0,12,128	0/0:2,0:2:6:0,6,62	0/0:2,0:2:6:0,6,61	0/0:1,0:1:3:0,3,31	0/0:3,0:3:9:0,9,92	0/0:3,0:3:9:0,9,94	0/0:11,0:11:30:0,30,328	0/0:3,0:3:9:0,9,93	0/0:3,0:3:9:0,9,95	1/1:0,4:4:9:109,9,0	0/0:2,0:2:3:0,3,45	0/0:2,0:2:3:0,3,45	0/0:6,0:6:15:0,15,170	0/0:2,0:2:3:0,3,45	1/1:0,7:7:12:166,12,0	0/0:3,0:3:6:0,6,76	0/0:33,0:33:99:0,99,1120
chr2	31442597	.	A	G	7878.34	.	AC=89;AF=0.365;AN=244;BaseQRankSum=-3.373;DP=750;Dels=0.00;FS=22.587;HaplotypeScore=0.0615;InbreedingCoeff=0.6658;MLEAC=87;MLEAF=0.357;MQ=59.86;MQ0=0;MQRankSum=0.083;QD=27.17;ReadPosRankSum=-1.030	GT:AD:DP:GQ:PL	1/1:0,44:44:99:1388,132,0	0/0:23,0:23:66:0,66,721	0/0:17,0:17:48:0,48,518	0/0:30,0:30:87:0,87,918	1/1:0,17:17:51:508,51,0	0/0:12,0:12:27:0,27,322	1/1:0,10:10:30:300,30,0	./.:.:.:.:.	1/1:0,1:1:3:32,3,0	1/1:0,18:18:54:539,54,0	./.:.:.:.:.	0/0:12,0:12:33:0,33,360	1/1:0,18:18:54:513,54,0	./.:.:.:.:.	1/1:0,15:15:45:460,45,0	1/1:0,7:7:21:219,21,0	1/1:0,13:13:36:378,36,0	0/1:1,1:2:26:26,0,28	0/0:1,0:1:3:0,3,32	0/0:3,0:3:9:0,9,96	./.:.:.:.:.	0/0:8,0:8:24:0,24,245	0/0:10,0:10:30:0,30,314	0/0:13,0:13:39:0,39,416	0/0:4,0:4:12:0,12,126	0/0:16,0:16:48:0,48,499	1/1:0,19:19:51:530,51,0	1/1:0,2:2:6:65,6,0	1/1:0,4:4:12:126,12,0	0/0:8,0:8:24:0,24,253	0/0:3,0:3:9:0,9,97	0/0:3,0:3:9:0,9,103	0/0:15,0:15:45:0,45,453	1/1:0,4:4:12:126,12,0	0/0:19,0:19:57:0,57,593	./.:.:.:.:.	0/0:16,0:16:48:0,48,495	1/1:0,5:5:12:132,12,0	1/1:0,8:8:24:247,24,0	1/1:0,3:3:9:97,9,0	1/1:0,2:2:6:65,6,0	1/1:0,12:12:36:335,36,0	0/0:7,0:7:21:0,21,224	0/0:3,0:3:9:0,9,95	0/0:10,0:10:30:0,30,309	0/0:8,0:8:24:0,24,252	0/0:10,0:10:30:0,30,317	0/1:3,1:4:20:20,0,75	1/1:0,2:2:6:63,6,0	0/0:8,0:8:21:0,21,240	0/0:1,0:1:3:0,3,30	1/1:0,1:1:3:32,3,0	1/1:0,8:8:24:230,24,0	0/0:4,0:4:12:0,12,126	0/0:4,0:4:12:0,12,126	./.:.:.:.:.	0/0:5,0:5:15:0,15,158	0/0:5,0:5:12:0,12,144	0/0:3,0:3:9:0,9,95	0/0:5,0:5:15:0,15,153	1/1:0,1:1:3:32,3,0	1/1:0,5:5:15:139,15,0	1/1:0,5:5:15:155,15,0	0/0:2,0:2:6:0,6,67	0/0:7,0:7:21:0,21,215	1/1:0,3:3:9:92,9,0	0/0:4,0:4:12:0,12,130	1/1:0,3:3:9:90,9,0	1/1:0,1:1:3:29,3,0	0/0:1,0:1:3:0,3,32	0/0:2,0:2:6:0,6,59	0/0:2,0:2:6:0,6,63	0/0:2,0:2:6:0,6,62	0/0:5,0:5:15:0,15,153	./.:.:.:.:.	./.:.:.:.:.	0/0:2,0:2:6:0,6,61	0/0:5,0:5:15:0,15,156	./.:.:.:.:.	0/0:7,0:7:21:0,21,219	./.:.:.:.:.	0/0:2,0:2:6:0,6,67	0/0:6,0:6:18:0,18,195	0/0:2,0:2:6:0,6,64	0/0:3,0:3:9:0,9,94	0/0:4,0:4:12:0,12,129	1/1:0,4:4:12:120,12,0	./.:.:.:.:.	0/1:1,1:2:24:24,0,25	1/1:0,2:2:6:56,6,0	0/1:1,1:2:25:25,0,26	0/0:2,0:2:6:0,6,65	1/1:0,1:1:3:32,3,0	1/1:0,1:1:3:31,3,0	./.:.:.:.:.	0/0:1,0:1:3:0,3,32	1/1:0,1:1:3:32,3,0	0/0:1,0:1:3:0,3,31	1/1:0,3:3:9:93,9,0	0/0:1,0:1:3:0,3,31	0/1:1,4:5:17:109,0,17	1/1:0,1:1:3:32,3,0	1/1:0,4:4:12:118,12,0	0/0:2,0:2:6:0,6,61	0/0:2,0:2:3:0,3,45	0/0:2,0:2:6:0,6,61	0/0:1,0:1:3:0,3,30	0/0:4,0:4:12:0,12,126	1/1:0,2:2:6:63,6,0	0/0:2,0:2:6:0,6,61	0/0:2,0:2:6:0,6,61	1/1:0,2:2:6:65,6,0	1/1:0,8:8:24:235,24,0	1/1:0,3:3:9:89,9,0	1/1:0,6:6:18:178,18,0	1/1:0,5:5:15:146,15,0	1/1:0,1:1:3:30,3,0	0/0:3,0:3:9:0,9,99	0/0:1,0:1:3:0,3,31	0/0:2,0:2:6:0,6,61	0/0:7,0:7:21:0,21,218	0/0:8,0:8:24:0,24,254	0/0:9,0:9:24:0,24,275	0/0:9,0:9:27:0,27,275	0/0:2,0:2:6:0,6,61	./.:.:.:.:.	0/0:2,0:2:6:0,6,63	0/0:4,0:4:12:0,12,122	0/0:1,0:1:3:0,3,34	./.:.:.:.:.	0/0:3,0:3:6:0,6,76	./.:.:.:.:.	0/0:2,0:2:3:0,3,45	0/0:3,0:3:6:0,6,78	0/0:1,0:1:3:0,3,32	0/0:4,0:4:6:0,6,89	0/0:37,0:37:99:0,111,1255
chr2	31444143	.	C	T	1481.49	.	AC=20;AF=0.075;AN=266;BaseQRankSum=-6.934;DP=1054;Dels=0.00;FS=4.330;HaplotypeScore=0.2573;InbreedingCoeff=0.4796;MLEAC=15;MLEAF=0.056;MQ=59.92;MQ0=0;MQRankSum=0.312;QD=19.49;ReadPosRankSum=0.371	GT:AD:DP:GQ:PL	0/0:58,0:58:99:0,174,1856	0/0:17,0:17:45:0,45,494	0/0:27,0:27:81:0,81,852	0/0:47,0:47:99:0,129,1386	0/0:11,0:11:33:0,33,330	0/0:13,0:13:33:0,33,366	0/0:25,0:25:69:0,69,754	0/0:3,0:3:9:0,9,96	0/0:4,0:4:12:0,12,130	0/0:9,0:9:27:0,27,272	0/0:4,0:4:12:0,12,130	0/0:14,0:14:36:0,36,407	0/0:17,0:17:51:0,51,528	0/0:1,0:1:3:0,3,34	0/0:16,0:16:48:0,48,511	0/0:15,0:15:39:0,39,434	0/0:15,0:15:45:0,45,473	0/0:3,0:3:9:0,9,97	0/0:11,0:11:33:0,33,343	0/0:6,0:6:18:0,18,181	0/0:4,0:4:12:0,12,130	0/0:8,0:8:24:0,24,249	0/0:20,0:20:57:0,57,610	0/0:26,0:26:75:0,75,821	./.:.:.:.:.	0/0:23,0:23:66:0,66,715	0/0:16,0:16:45:0,45,476	0/0:6,0:6:18:0,18,199	0/0:1,0:1:3:0,3,35	1/1:0,20:20:60:612,60,0	1/1:0,1:1:3:31,3,0	1/1:1,1:2:3:31,3,0	0/0:13,0:13:39:0,39,410	0/0:7,0:7:21:0,21,238	0/0:23,0:23:60:0,60,666	0/0:3,0:3:6:0,6,68	0/0:20,0:20:57:0,57,609	0/0:11,0:11:27:0,27,313	0/0:11,0:11:33:0,33,347	0/0:2,0:2:6:0,6,65	0/0:3,0:3:9:0,9,95	0/0:10,0:10:30:0,30,316	0/0:9,0:9:27:0,27,285	0/0:19,0:19:54:0,54,585	0/0:27,0:27:78:0,78,843	0/1:8,8:16:99:191,0,202	0/0:15,0:15:39:0,39,436	0/0:2,0:2:6:0,6,66	0/0:2,0:2:6:0,6,61	1/1:0,10:10:24:266,24,0	0/0:1,0:1:3:0,3,32	0/0:1,0:1:3:0,3,32	0/0:7,0:7:21:0,21,222	0/0:2,0:2:6:0,6,61	0/0:2,0:2:6:0,6,63	0/0:2,0:2:6:0,6,61	0/0:1,0:1:3:0,3,32	0/0:5,0:5:15:0,15,150	0/0:3,0:3:9:0,9,93	0/0:6,0:6:18:0,18,189	0/0:3,0:3:9:0,9,91	0/0:2,0:2:6:0,6,62	0/0:12,0:12:36:0,36,371	0/0:7,0:7:21:0,21,221	0/0:2,0:2:6:0,6,63	0/0:7,0:7:15:0,15,185	0/0:3,0:3:9:0,9,92	0/0:6,0:6:18:0,18,189	0/0:6,0:6:15:0,15,175	0/0:3,0:3:9:0,9,95	0/0:4,0:4:12:0,12,122	0/0:7,0:7:18:0,18,197	0/0:2,0:2:6:0,6,63	0/0:2,0:2:6:0,6,63	0/0:7,0:7:21:0,21,216	0/0:3,0:3:9:0,9,96	0/0:3,0:3:9:0,9,98	0/0:6,0:6:15:0,15,169	./.:.:.:.:.	1/1:0,7:7:15:176,15,0	0/0:1,0:1:3:0,3,34	0/0:2,0:2:6:0,6,62	0/0:5,0:5:15:0,15,149	1/1:0,4:4:12:121,12,0	0/0:9,0:9:27:0,27,276	0/0:7,0:7:21:0,21,228	0/0:2,0:2:6:0,6,61	0/0:4,0:4:12:0,12,130	0/0:5,0:5:15:0,15,150	0/0:6,0:6:18:0,18,193	0/0:1,0:1:3:0,3,32	0/0:3,0:3:9:0,9,95	0/0:4,0:4:12:0,12,127	0/0:4,0:4:12:0,12,126	0/0:1,0:1:3:0,3,32	0/1:3,1:4:18:18,0,85	0/0:4,0:4:12:0,12,126	0/0:5,0:5:15:0,15,157	0/0:1,0:1:3:0,3,32	0/0:2,0:2:6:0,6,63	0/0:7,0:7:21:0,21,224	0/0:5,0:5:15:0,15,160	0/0:2,0:2:6:0,6,64	0/0:8,0:8:24:0,24,246	0/0:6,0:6:18:0,18,189	0/0:5,0:5:15:0,15,155	0/0:5,0:5:15:0,15,161	0/0:6,0:6:18:0,18,189	0/0:3,0:3:9:0,9,98	0/0:3,0:3:9:0,9,88	0/0:4,0:4:12:0,12,123	0/0:3,0:3:9:0,9,101	0/0:14,0:14:42:0,42,425	0/0:7,0:7:21:0,21,220	0/0:8,0:8:24:0,24,247	0/0:13,0:13:39:0,39,410	0/0:2,0:2:6:0,6,61	0/0:3,0:3:9:0,9,95	./.:.:.:.:.	0/0:4,0:4:12:0,12,124	0/0:3,0:3:9:0,9,92	0/0:8,0:8:21:0,21,232	0/0:12,0:12:30:0,30,331	0/0:4,0:4:12:0,12,129	0/0:3,0:3:9:0,9,92	0/0:3,0:3:9:0,9,93	0/0:8,0:8:21:0,21,234	0/0:8,0:8:21:0,21,237	0/0:1,0:1:3:0,3,31	1/1:0,6:6:12:151,12,0	0/0:6,0:6:12:0,12,153	0/0:4,0:4:6:0,6,89	0/0:10,0:10:15:0,15,224	./.:.:.:.:.	1/1:0,4:4:6:89,6,0	1/1:0,2:2:3:45,3,0	0/0:22,0:22:66:0,66,722
chr2	31444291	.	C	A	783.65	.	AC=18;AF=0.069;AN=262;DP=912;Dels=0.00;FS=0.000;HaplotypeScore=0.1177;InbreedingCoeff=0.5342;MLEAC=13;MLEAF=0.050;MQ=59.78;MQ0=0;QD=23.05	GT:AD:DP:GQ:PL	0/0:53,0:53:99:0,159,1701	0/0:6,0:6:18:0,18,192	0/0:19,0:19:57:0,57,599	0/0:42,0:42:99:0,126,1318	0/0:29,0:29:84:0,84,870	0/0:13,0:13:36:0,36,392	0/0:9,0:9:21:0,21,251	0/0:3,0:3:9:0,9,94	0/0:4,0:4:12:0,12,128	0/0:13,0:13:39:0,39,422	0/0:2,0:2:6:0,6,68	0/0:15,0:15:42:0,42,470	0/0:24,0:24:63:0,63,685	0/0:3,0:3:9:0,9,97	0/0:16,0:16:48:0,48,509	0/0:14,0:14:39:0,39,430	0/0:11,0:11:30:0,30,331	0/0:5,0:5:15:0,15,157	0/0:5,0:5:15:0,15,162	0/0:7,0:7:21:0,21,223	0/0:5,0:5:15:0,15,162	0/0:8,0:8:24:0,24,233	0/0:13,0:13:39:0,39,407	0/0:17,0:17:48:0,48,510	./.:.:.:.:.	0/0:15,0:15:45:0,45,484	0/0:14,0:14:39:0,39,432	0/0:5,0:5:15:0,15,170	0/0:2,0:2:6:0,6,63	0/0:18,0:18:54:0,54,583	0/0:4,0:4:12:0,12,130	0/0:3,0:3:9:0,9,97	0/0:13,0:13:39:0,39,401	0/0:3,0:3:9:0,9,100	0/0:17,0:17:42:0,42,487	0/0:5,0:5:15:0,15,158	0/0:13,0:13:33:0,33,370	0/0:9,0:9:27:0,27,276	0/0:8,0:8:24:0,24,249	0/0:2,0:2:6:0,6,69	0/0:3,0:3:9:0,9,102	0/0:5,0:5:15:0,15,163	0/0:17,0:17:48:0,48,525	0/0:17,0:17:51:0,51,539	0/0:15,0:15:45:0,45,474	0/0:16,0:16:45:0,45,498	0/0:11,0:11:30:0,30,337	0/0:3,0:3:9:0,9,95	0/0:2,0:2:6:0,6,63	0/0:2,0:2:6:0,6,62	0/0:2,0:2:6:0,6,60	0/0:1,0:1:3:0,3,34	0/0:12,0:12:36:0,36,373	0/0:3,0:3:9:0,9,94	0/0:3,0:3:9:0,9,96	0/0:2,0:2:6:0,6,61	0/0:5,0:5:15:0,15,163	0/0:1,0:1:3:0,3,28	1/1:0,4:4:12:120,12,0	0/0:3,0:3:9:0,9,97	0/0:3,0:3:9:0,9,98	0/0:2,0:2:6:0,6,64	0/0:14,0:14:36:0,36,418	0/0:6,0:6:18:0,18,189	0/0:5,0:5:15:0,15,160	0/0:5,0:5:15:0,15,158	0/0:3,0:3:9:0,9,97	0/0:3,0:3:9:0,9,95	0/0:3,0:3:9:0,9,97	./.:.:.:.:.	0/0:5,0:5:15:0,15,153	0/0:7,0:7:18:0,18,183	0/0:2,0:2:6:0,6,66	0/0:5,0:5:15:0,15,157	0/0:4,0:4:12:0,12,118	0/0:3,0:3:9:0,9,98	0/0:2,0:2:3:0,3,45	0/0:4,0:4:12:0,12,128	./.:.:.:.:.	0/0:5,0:5:15:0,15,162	0/0:4,0:4:12:0,12,129	./.:.:.:.:.	0/0:1,0:1:3:0,3,32	0/0:3,0:3:9:0,9,97	0/0:5,0:5:15:0,15,156	0/0:6,0:6:18:0,18,198	0/0:5,0:5:15:0,15,161	0/0:6,0:6:18:0,18,183	0/0:4,0:4:12:0,12,128	0/0:3,0:3:6:0,6,66	0/0:3,0:3:9:0,9,96	0/0:5,0:5:12:0,12,136	0/0:4,0:4:12:0,12,134	./.:.:.:.:.	0/0:1,0:1:3:0,3,33	0/0:4,0:4:12:0,12,130	0/0:4,0:4:12:0,12,128	0/0:3,0:3:9:0,9,96	./.:.:.:.:.	0/0:3,0:3:9:0,9,93	0/0:4,0:4:12:0,12,126	0/0:5,0:5:15:0,15,161	0/0:4,0:4:12:0,12,128	1/1:0,1:1:3:32,3,0	0/0:4,0:4:12:0,12,126	1/1:0,8:8:24:247,24,0	0/0:5,0:5:15:0,15,171	0/0:5,0:5:15:0,15,157	0/0:3,0:3:9:0,9,95	0/0:2,0:2:6:0,6,67	0/0:5,0:5:15:0,15,153	0/0:3,0:3:9:0,9,99	0/0:7,0:7:21:0,21,220	0/0:8,0:8:24:0,24,253	0/0:3,0:3:9:0,9,97	0/0:4,0:4:12:0,12,130	0/0:2,0:2:6:0,6,61	0/0:1,0:1:3:0,3,34	1/1:0,2:2:6:60,6,0	1/1:0,5:5:15:148,15,0	0/0:4,0:4:12:0,12,123	0/0:2,0:2:6:0,6,63	1/1:0,6:6:18:178,18,0	0/0:2,0:2:6:0,6,60	1/1:0,4:4:12:117,12,0	1/1:0,2:2:6:57,6,0	0/0:3,0:3:9:0,9,95	0/0:5,0:5:15:0,15,164	1/1:0,2:2:6:59,6,0	0/0:4,0:4:6:0,6,89	0/0:3,0:3:6:0,6,77	0/0:5,0:6:9:0,9,121	0/0:7,0:7:12:0,12,167	0/0:2,0:2:3:0,3,45	0/0:6,0:6:9:0,9,134	0/0:2,0:2:3:0,3,45	0/0:32,0:32:96:0,96,1085
chr2	31445972	.	T	C	1869.43	.	AC=19;AF=0.071;AN=266;BaseQRankSum=2.846;DP=1152;Dels=0.00;FS=2.685;HaplotypeScore=0.1204;InbreedingCoeff=0.5463;MLEAC=15;MLEAF=0.056;MQ=59.68;MQ0=0;MQRankSum=0.751;QD=25.26;ReadPosRankSum=-1.833	GT:AD:DP:GQ:PL	0/0:65,0:65:99:0,195,2076	0/0:17,0:17:51:0,51,527	0/0:18,0:18:54:0,54,555	0/0:39,0:39:99:0,117,1172	0/0:16,0:16:48:0,48,494	0/0:24,0:24:72:0,72,734	0/0:20,0:20:60:0,60,607	0/0:4,0:4:12:0,12,136	0/0:6,0:6:18:0,18,191	0/0:22,0:22:63:0,63,660	0/0:8,0:8:24:0,24,247	0/0:12,0:12:36:0,36,382	0/0:13,0:13:39:0,39,396	0/0:3,0:3:9:0,9,92	0/0:17,0:17:48:0,48,505	0/0:35,0:35:99:0,99,1019	0/0:16,0:16:48:0,48,502	0/0:6,0:6:18:0,18,190	0/0:20,0:20:51:0,51,560	0/0:15,0:15:45:0,45,452	0/0:8,0:8:24:0,24,256	0/0:27,0:27:81:0,81,837	0/0:16,0:16:48:0,48,505	0/0:30,0:30:81:0,81,850	0/0:7,0:7:21:0,21,230	0/0:16,0:16:48:0,48,486	0/0:10,0:10:30:0,30,302	0/0:7,0:7:21:0,21,223	0/0:3,0:3:9:0,9,100	1/1:0,22:22:63:680,63,0	1/1:0,8:8:24:258,24,0	1/1:0,4:4:12:130,12,0	0/0:31,0:31:93:0,93,932	0/0:2,0:2:6:0,6,62	0/0:14,0:14:42:0,42,428	0/0:4,0:4:12:0,12,126	0/0:18,0:18:54:0,54,561	0/0:14,0:14:42:0,42,440	0/0:14,0:14:42:0,42,433	0/0:6,0:6:18:0,18,192	0/0:2,0:2:6:0,6,66	0/0:14,0:14:42:0,42,435	0/0:12,0:12:33:0,33,358	0/0:19,0:19:54:0,54,567	0/0:17,0:17:48:0,48,517	1/1:0,22:22:63:679,63,0	0/0:11,0:11:33:0,33,342	0/0:10,0:10:30:0,30,325	./.:.:.:.:.	0/0:2,0:2:6:0,6,61	0/0:2,0:2:6:0,6,66	0/0:11,0:11:33:0,33,339	0/0:9,0:9:27:0,27,285	0/0:4,0:4:12:0,12,122	0/0:3,0:3:9:0,9,92	0/0:8,0:8:24:0,24,251	0/0:2,0:2:6:0,6,61	0/0:9,0:9:27:0,27,276	0/0:5,0:5:15:0,15,154	0/0:9,0:9:27:0,27,279	0/0:2,0:2:6:0,6,61	0/0:3,0:3:9:0,9,93	0/0:5,0:5:15:0,15,153	0/0:7,0:7:21:0,21,215	0/0:6,0:6:18:0,18,181	0/0:6,0:6:18:0,18,189	0/0:1,0:1:3:0,3,32	0/0:2,0:2:6:0,6,62	0/0:2,0:2:6:0,6,62	0/0:4,0:4:12:0,12,123	0/0:3,0:3:9:0,9,91	0/0:5,0:5:15:0,15,153	0/0:1,0:1:3:0,3,28	0/0:3,0:3:9:0,9,95	0/0:6,0:6:18:0,18,182	0/0:4,0:4:12:0,12,124	./.:.:.:.:.	./.:.:.:.:.	0/0:5,0:5:15:0,15,156	0/0:1,0:1:3:0,3,29	0/0:1,0:1:3:0,3,30	0/0:2,0:2:6:0,6,61	0/0:5,0:5:15:0,15,160	0/0:4,0:4:12:0,12,123	0/0:3,0:3:9:0,9,94	0/0:4,0:4:12:0,12,126	0/0:6,0:6:18:0,18,184	0/0:10,0:10:30:0,30,300	0/0:5,0:5:15:0,15,158	0/0:6,0:6:18:0,18,189	0/0:3,0:3:9:0,9,95	0/0:7,0:7:21:0,21,209	0/0:7,0:7:21:0,21,214	0/0:3,0:3:9:0,9,89	0/0:1,0:1:3:0,3,31	0/1:3,1:4:20:20,0,83	0/0:3,0:3:9:0,9,96	0/0:3,0:3:9:0,9,97	0/0:3,0:3:9:0,9,93	0/0:2,0:2:6:0,6,61	0/0:8,0:8:24:0,24,263	0/0:3,0:3:9:0,9,94	0/0:2,0:2:6:0,6,59	0/0:3,0:3:6:0,6,63	0/0:3,0:3:9:0,9,96	0/0:8,0:8:24:0,24,251	0/0:6,0:6:18:0,18,191	0/0:5,0:5:15:0,15,160	0/0:11,0:11:33:0,33,341	0/0:14,0:14:39:0,39,411	0/0:11,0:11:30:0,30,323	0/0:10,0:10:30:0,30,313	0/0:6,0:6:15:0,15,171	0/0:6,0:6:18:0,18,186	0/0:5,0:5:15:0,15,153	0/0:3,0:3:9:0,9,91	0/0:2,0:2:6:0,6,62	1/1:0,3:3:9:96,9,0	0/0:4,0:4:12:0,12,124	0/0:6,0:6:15:0,15,166	0/0:3,0:3:9:0,9,96	0/0:2,0:2:6:0,6,64	0/0:9,0:9:21:0,21,246	0/0:2,0:2:6:0,6,59	0/0:8,0:8:24:0,24,245	0/0:2,0:2:6:0,6,63	0/0:4,0:4:12:0,12,129	0/0:6,0:6:18:0,18,184	0/0:3,0:3:6:0,6,75	1/1:0,2:2:3:45,3,0	1/1:0,2:2:3:45,3,0	0/0:2,0:2:3:0,3,45	./.:.:.:.:.	0/0:2,0:2:6:0,6,61	1/1:0,4:4:6:89,6,0	1/1:0,3:3:6:73,6,0	0/0:23,0:23:69:0,69,779
chr2	31445997	.	T	C	2062.7	.	AC=25;AF=0.095;AN=262;BaseQRankSum=0.403;DP=1043;Dels=0.00;FS=0.000;HaplotypeScore=0.0959;InbreedingCoeff=0.4995;MLEAC=20;MLEAF=0.076;MQ=59.67;MQ0=0;MQRankSum=1.016;QD=23.98;ReadPosRankSum=-1.416	GT:AD:DP:GQ:PL	0/0:64,0:64:99:0,192,2017	0/0:14,0:14:42:0,42,419	0/0:14,0:14:42:0,42,441	0/0:48,0:48:99:0,144,1468	0/0:14,0:14:42:0,42,433	0/0:21,0:21:63:0,63,642	0/0:15,0:15:45:0,45,446	0/0:5,0:5:15:0,15,165	0/0:5,0:5:15:0,15,158	0/0:14,0:14:39:0,39,414	0/0:10,0:10:30:0,30,307	0/0:13,0:13:39:0,39,403	0/0:7,0:7:21:0,21,211	0/0:1,0:1:3:0,3,32	0/0:15,0:15:39:0,39,439	0/0:26,0:26:72:0,72,772	0/0:15,0:15:45:0,45,452	0/0:3,0:3:9:0,9,96	0/0:13,0:13:33:0,33,363	0/0:16,0:16:45:0,45,470	0/0:10,0:10:30:0,30,315	0/0:27,0:27:78:0,78,794	0/0:20,0:20:57:0,57,574	0/0:26,0:26:69:0,69,744	1/1:0,5:5:15:160,15,0	0/0:14,0:14:42:0,42,431	0/0:10,0:10:30:0,30,306	0/0:5,0:5:15:0,15,164	0/0:2,0:2:6:0,6,62	0/0:20,0:20:60:0,60,604	0/0:7,0:7:21:0,21,218	0/0:5,0:5:15:0,15,161	1/1:0,36:36:99:1086,108,0	0/0:3,0:3:9:0,9,97	0/0:14,0:14:42:0,42,438	0/1:2,5:7:38:145,0,38	0/0:15,0:15:45:0,45,470	0/0:15,0:15:45:0,45,466	0/0:11,0:11:33:0,33,326	0/1:4,1:5:17:17,0,110	0/0:4,0:4:12:0,12,133	0/0:19,0:19:57:0,57,581	0/0:12,0:12:33:0,33,356	0/0:20,0:20:45:0,45,524	0/0:8,0:8:24:0,24,239	0/0:23,0:23:63:0,63,684	0/0:7,0:7:21:0,21,214	0/0:7,0:7:21:0,21,218	./.:.:.:.:.	0/0:5,0:5:15:0,15,152	0/0:2,0:2:6:0,6,61	0/0:5,0:5:15:0,15,155	0/0:5,0:5:15:0,15,154	1/1:0,2:2:6:61,6,0	0/0:2,0:2:6:0,6,62	0/0:9,0:9:27:0,27,279	0/0:2,0:2:6:0,6,62	0/0:5,0:5:15:0,15,159	0/0:2,0:2:6:0,6,59	0/0:8,0:8:24:0,24,249	./.:.:.:.:.	0/0:1,0:1:3:0,3,31	0/0:7,0:7:21:0,21,218	1/1:0,5:5:15:147,15,0	1/1:0,1:1:3:29,3,0	0/0:7,0:7:21:0,21,221	1/1:0,1:1:3:32,3,0	0/0:1,0:1:3:0,3,30	0/0:2,0:2:3:0,3,31	0/0:2,0:2:6:0,6,61	0/0:2,0:2:6:0,6,65	0/0:4,0:4:12:0,12,126	0/0:3,0:3:9:0,9,96	0/0:1,0:1:3:0,3,32	0/0:3,0:3:9:0,9,96	0/0:6,0:6:18:0,18,185	0/0:1,0:1:3:0,3,32	./.:.:.:.:.	0/0:4,0:4:12:0,12,122	0/0:2,0:2:3:0,3,45	0/0:2,0:2:6:0,6,63	0/0:2,0:2:6:0,6,61	0/0:6,0:6:18:0,18,189	0/0:3,0:3:9:0,9,88	0/0:1,0:1:3:0,3,32	1/1:0,2:2:6:65,6,0	0/0:5,0:5:15:0,15,152	0/0:6,0:6:18:0,18,193	0/0:3,0:3:9:0,9,89	0/0:4,0:4:12:0,12,131	0/0:3,0:3:9:0,9,91	1/1:0,7:7:21:208,21,0	0/0:4,0:4:12:0,12,122	0/0:3,0:3:9:0,9,83	0/0:1,0:1:3:0,3,32	0/1:1,3:4:19:81,0,19	0/0:6,0:6:18:0,18,188	1/1:0,2:2:6:60,6,0	0/0:3,0:3:9:0,9,94	1/1:0,2:2:6:61,6,0	0/0:6,0:6:18:0,18,195	./.:.:.:.:.	0/0:1,0:1:3:0,3,32	0/0:6,0:6:18:0,18,190	0/0:2,0:2:6:0,6,56	0/0:8,0:8:24:0,24,246	0/0:5,0:5:15:0,15,153	0/0:4,0:4:12:0,12,119	0/0:7,0:7:21:0,21,219	0/0:12,0:12:36:0,36,358	1/1:0,7:7:21:201,21,0	0/0:7,0:7:21:0,21,225	0/0:10,0:10:24:0,24,275	0/0:3,0:3:9:0,9,94	0/0:4,0:4:12:0,12,122	0/0:1,0:1:3:0,3,32	0/0:3,0:3:9:0,9,94	0/0:4,0:4:12:0,12,117	0/0:3,0:3:9:0,9,92	0/0:3,0:3:9:0,9,89	0/0:5,0:5:15:0,15,153	0/0:5,0:5:15:0,15,153	0/0:9,0:9:21:0,21,248	0/0:3,0:3:9:0,9,91	0/0:7,0:7:21:0,21,212	0/0:4,0:4:12:0,12,128	0/0:6,0:6:18:0,18,182	0/0:4,0:4:12:0,12,127	0/0:5,0:5:12:0,12,140	0/0:2,0:2:3:0,3,45	0/0:2,0:2:3:0,3,45	0/0:2,0:2:3:0,3,45	./.:.:.:.:.	./.:.:.:.:.	0/0:2,0:2:3:0,3,45	0/0:2,0:2:3:0,3,45	0/0:30,0:30:90:0,90,1010
chr2	31446786	.	G	A	6102.32	.	AC=84;AF=0.333;AN=252;BaseQRankSum=2.140;DP=611;Dels=0.00;FS=4.742;HaplotypeScore=0.0753;InbreedingCoeff=0.6477;MLEAC=83;MLEAF=0.329;MQ=59.66;MQ0=0;MQRankSum=0.319;QD=27.12;ReadPosRankSum=0.266	GT:AD:DP:GQ:PL	1/1:0,37:37:99:1154,111,0	0/0:13,0:13:36:0,36,379	0/0:15,0:15:45:0,45,437	0/0:21,0:21:63:0,63,633	1/1:0,9:9:24:261,24,0	0/0:2,0:2:6:0,6,61	1/1:0,5:5:15:147,15,0	./.:.:.:.:.	./.:.:.:.:.	1/1:0,14:14:42:430,42,0	0/0:1,0:1:3:0,3,33	0/0:11,0:11:33:0,33,328	1/1:0,10:10:30:308,30,0	0/0:1,0:1:3:0,3,31	1/1:0,13:13:33:371,33,0	1/1:0,6:6:18:186,18,0	1/1:0,7:7:21:212,21,0	1/1:0,2:2:6:63,6,0	./.:.:.:.:.	0/0:1,0:1:3:0,3,28	./.:.:.:.:.	0/0:2,0:2:6:0,6,60	0/0:6,0:6:18:0,18,184	0/0:13,0:13:33:0,33,352	0/0:2,0:2:6:0,6,59	0/0:12,0:12:36:0,36,356	1/1:0,12:12:36:361,36,0	1/1:0,2:2:6:63,6,0	1/1:0,2:2:6:68,6,0	0/0:12,0:12:33:0,33,345	0/0:2,0:2:6:0,6,59	0/0:2,0:2:6:0,6,61	0/0:9,0:9:27:0,27,284	0/1:1,1:2:25:28,0,25	0/0:7,0:7:21:0,21,203	./.:.:.:.:.	0/0:14,0:14:42:0,42,413	1/1:0,3:3:9:91,9,0	1/1:0,9:9:27:272,27,0	1/1:0,1:1:3:33,3,0	1/1:0,5:5:15:157,15,0	1/1:0,8:8:24:250,24,0	0/0:9,0:9:21:0,21,236	0/0:14,0:14:42:0,42,423	0/0:6,0:6:18:0,18,184	0/0:6,0:6:18:0,18,182	0/0:8,0:8:24:0,24,239	0/0:2,0:2:6:0,6,69	1/1:0,1:1:3:31,3,0	0/0:9,0:9:27:0,27,280	0/0:2,0:2:6:0,6,61	0/0:6,0:6:15:0,15,169	1/1:0,5:5:15:150,15,0	0/0:1,0:1:3:0,3,32	0/0:6,0:6:18:0,18,175	0/0:1,0:1:3:0,3,30	0/0:4,0:4:12:0,12,115	0/0:2,0:2:6:0,6,63	0/0:7,0:7:21:0,21,218	0/0:1,0:1:3:0,3,30	1/1:0,1:1:3:32,3,0	1/1:0,3:3:9:89,9,0	1/1:0,10:10:30:306,30,0	0/0:4,0:4:12:0,12,115	0/0:4,0:4:12:0,12,118	1/1:0,5:5:15:156,15,0	0/0:1,0:1:3:0,3,30	1/1:0,3:3:9:96,9,0	./.:.:.:.:.	0/0:1,0:1:3:0,3,32	0/0:5,0:5:15:0,15,153	0/0:6,0:6:18:0,18,176	0/0:4,0:4:12:0,12,122	0/0:2,0:2:6:0,6,60	0/0:4,0:4:12:0,12,118	0/0:1,0:1:3:0,3,26	0/0:4,0:4:12:0,12,119	0/0:3,0:3:9:0,9,83	./.:.:.:.:.	0/0:5,0:5:15:0,15,149	0/0:2,0:2:6:0,6,53	0/0:1,0:1:3:0,3,29	0/0:2,0:2:6:0,6,55	0/0:6,0:6:18:0,18,184	0/0:5,0:5:15:0,15,146	./.:.:.:.:.	1/1:0,3:3:9:92,9,0	1/1:0,1:1:3:29,3,0	0/1:2,1:3:22:22,0,50	1/1:0,2:2:6:67,6,0	0/1:2,1:3:21:21,0,52	0/1:1,1:2:23:26,0,23	1/1:0,1:1:3:31,3,0	./.:.:.:.:.	1/1:0,1:1:3:34,3,0	0/0:2,0:2:6:0,6,63	1/1:0,1:1:3:32,3,0	0/0:1,0:1:3:0,3,32	1/1:0,4:4:12:121,12,0	0/0:1,0:1:3:0,3,29	1/1:0,3:3:9:89,9,0	./.:.:.:.:.	1/1:0,3:3:9:95,9,0	0/0:4,0:4:12:0,12,117	0/0:2,0:2:6:0,6,63	0/0:1,0:1:3:0,3,30	0/0:2,0:2:6:0,6,65	0/0:4,0:4:12:0,12,120	1/1:0,1:1:3:30,3,0	0/0:3,0:3:9:0,9,86	0/0:2,0:2:6:0,6,65	1/1:0,1:1:3:32,3,0	1/1:0,5:5:12:135,12,0	1/1:0,6:6:18:184,18,0	1/1:0,4:4:12:125,12,0	1/1:0,2:2:6:61,6,0	1/1:0,4:4:12:122,12,0	0/0:7,0:7:18:0,18,195	0/0:1,0:1:3:0,3,30	0/0:2,0:2:6:0,6,61	0/0:2,0:2:6:0,6,62	0/0:1,0:1:3:0,3,32	./.:.:.:.:.	0/0:3,0:3:9:0,9,95	0/0:4,0:4:12:0,12,115	0/0:4,0:4:12:0,12,121	0/0:4,0:4:12:0,12,122	0/0:2,0:2:6:0,6,61	0/0:2,0:2:6:0,6,63	0/0:2,0:2:6:0,6,61	0/0:5,1:6:9:0,9,121	0/0:3,0:3:6:0,6,75	0/0:3,0:3:6:0,6,76	0/0:6,0:6:9:0,9,134	0/0:1,0:1:3:0,3,25	0/0:4,0:4:9:0,9,88	0/0:17,0:17:51:0,51,556
chr2	31448138	.	C	G	1673.16	.	AC=20;AF=0.078;AN=258;BaseQRankSum=1.611;DP=907;Dels=0.00;FS=0.956;HaplotypeScore=0.0755;InbreedingCoeff=0.4380;MLEAC=17;MLEAF=0.066;MQ=59.87;MQ0=0;MQRankSum=0.230;QD=23.57;ReadPosRankSum=0.397	GT:AD:DP:GQ:PL	0/0:44,0:44:99:0,132,1324	0/0:16,0:16:45:0,45,463	0/0:14,0:14:39:0,39,402	0/0:37,0:37:99:0,111,1103	0/0:17,0:17:45:0,45,465	0/0:10,0:10:27:0,27,278	0/0:25,0:25:75:0,75,716	0/0:4,0:4:12:0,12,126	0/0:3,0:3:9:0,9,97	0/0:20,0:20:60:0,60,588	0/0:3,0:3:9:0,9,93	1/1:0,19:19:51:514,51,0	0/0:14,0:14:42:0,42,421	0/0:2,0:2:6:0,6,61	0/0:17,0:17:51:0,51,504	0/0:20,0:20:54:0,54,550	0/0:25,0:25:72:0,72,724	0/0:4,0:4:12:0,12,116	0/0:9,0:9:21:0,21,241	0/0:7,0:7:21:0,21,202	./.:.:.:.:.	0/0:11,0:11:33:0,33,318	0/0:12,0:12:36:0,36,353	1/1:0,14:14:36:381,36,0	0/0:3,0:3:9:0,9,85	0/0:18,0:18:54:0,54,543	0/0:19,0:19:54:0,54,548	0/0:5,0:5:15:0,15,161	0/0:1,0:1:3:0,3,32	0/0:25,0:25:66:0,66,684	0/0:6,0:6:18:0,18,192	0/0:5,0:5:15:0,15,156	0/0:16,0:16:48:0,48,476	0/0:1,0:1:3:0,3,32	0/0:18,0:18:51:0,51,523	0/0:6,0:6:18:0,18,183	0/0:15,0:15:45:0,45,445	0/0:12,0:12:30:0,30,321	0/0:15,0:15:39:0,39,414	0/0:3,0:3:9:0,9,97	0/0:2,0:2:6:0,6,63	0/0:12,0:12:33:0,33,329	0/0:15,0:15:45:0,45,437	1/1:0,14:14:39:403,39,0	0/0:19,0:19:57:0,57,561	0/0:22,0:22:57:0,57,596	0/0:13,0:13:39:0,39,383	0/1:1,4:5:16:114,0,16	0/0:1,0:1:3:0,3,30	0/0:5,0:5:15:0,15,152	0/0:1,0:1:3:0,3,29	0/0:3,0:3:9:0,9,86	0/0:3,0:3:9:0,9,91	0/0:1,0:1:3:0,3,30	1/1:0,5:5:15:144,15,0	0/0:2,0:2:6:0,6,63	./.:.:.:.:.	1/1:0,5:5:15:148,15,0	0/0:1,0:1:3:0,3,30	0/1:1,2:3:21:50,0,21	./.:.:.:.:.	0/0:2,0:2:6:0,6,58	0/0:3,0:3:9:0,9,89	0/0:2,0:2:6:0,6,61	0/0:5,0:5:15:0,15,147	0/0:1,0:1:3:0,3,30	0/0:4,0:4:12:0,12,119	0/0:7,0:7:21:0,21,205	0/0:5,0:5:15:0,15,148	0/0:4,0:4:12:0,12,121	0/0:1,0:1:3:0,3,30	0/0:1,0:1:3:0,3,30	0/0:3,0:3:9:0,9,90	0/0:5,0:5:15:0,15,146	0/0:2,0:2:6:0,6,59	1/1:0,1:1:3:30,3,0	1/1:0,2:2:6:58,6,0	0/0:1,0:1:3:0,3,31	1/1:0,2:2:6:55,6,0	0/0:3,0:3:9:0,9,87	./.:.:.:.:.	./.:.:.:.:.	0/0:5,0:5:15:0,15,155	0/0:5,0:5:15:0,15,149	0/0:3,0:3:9:0,9,89	0/0:5,0:5:15:0,15,158	0/0:4,0:4:12:0,12,116	0/0:2,0:2:6:0,6,59	0/0:3,0:3:9:0,9,89	0/0:3,0:3:9:0,9,92	0/0:2,0:2:6:0,6,61	0/0:2,0:2:6:0,6,54	0/0:2,0:2:6:0,6,55	0/0:2,0:2:6:0,6,59	0/0:2,0:2:6:0,6,59	0/0:5,0:5:15:0,15,156	0/0:3,0:3:9:0,9,89	0/0:1,0:1:3:0,3,30	0/0:1,0:1:3:0,3,30	0/0:2,0:2:6:0,6,61	0/0:4,0:4:12:0,12,125	./.:.:.:.:.	0/0:1,0:1:3:0,3,30	0/0:2,0:2:6:0,6,60	0/0:2,0:2:6:0,6,61	0/0:4,0:4:12:0,12,109	0/0:7,0:7:21:0,21,216	0/0:5,0:5:15:0,15,152	0/0:3,0:3:9:0,9,91	0/0:5,0:5:15:0,15,143	0/0:5,0:5:15:0,15,143	0/0:3,0:3:9:0,9,94	0/0:9,0:9:21:0,21,225	0/0:8,0:8:24:0,24,237	0/0:6,0:6:15:0,15,164	0/0:2,0:2:6:0,6,59	0/0:4,0:4:12:0,12,116	0/0:6,0:6:18:0,18,170	0/0:2,0:2:6:0,6,59	0/0:6,0:6:18:0,18,178	1/1:0,1:1:3:31,3,0	0/0:3,0:3:9:0,9,88	0/0:4,0:4:12:0,12,111	0/0:2,0:2:6:0,6,61	0/0:4,0:4:9:0,9,102	0/0:3,0:3:9:0,9,87	0/0:5,0:5:15:0,15,145	0/0:5,0:5:15:0,15,156	0/0:7,0:7:18:0,18,193	0/0:2,0:2:3:0,3,45	./.:.:.:.:.	0/0:4,0:4:9:0,9,104	0/0:6,0:6:9:0,9,134	./.:.:.:.:.	0/0:2,0:2:3:0,3,45	0/0:2,0:2:3:0,3,45	0/0:19,0:19:57:0,57,605
chr2	31449654	.	A	C	1727.87	.	AC=23;AF=0.091;AN=254;BaseQRankSum=-0.558;DP=978;Dels=0.00;FS=3.822;HaplotypeScore=0.0947;InbreedingCoeff=0.5924;MLEAC=17;MLEAF=0.067;MQ=59.69;MQ0=0;MQRankSum=0.432;QD=21.07;ReadPosRankSum=4.760	GT:AD:DP:GQ:PL	0/0:40,0:40:99:0,120,1262	0/0:23,0:23:63:0,63,679	0/0:16,0:16:42:0,42,471	0/0:49,0:49:99:0,147,1494	0/0:14,0:14:39:0,39,418	0/0:21,0:21:60:0,60,633	0/0:17,0:17:51:0,51,516	0/0:3,0:3:9:0,9,98	0/0:2,0:2:6:0,6,68	0/0:13,0:13:36:0,36,371	0/0:3,0:3:9:0,9,92	0/0:16,0:16:45:0,45,480	0/0:13,0:13:39:0,39,402	0/0:1,0:1:3:0,3,32	0/0:23,0:23:66:0,66,696	0/0:28,0:28:81:0,81,847	0/0:23,0:23:66:0,66,685	0/0:3,0:3:9:0,9,95	0/0:4,0:4:9:0,9,104	0/0:8,0:8:24:0,24,239	0/0:9,0:9:27:0,27,288	0/0:9,0:9:24:0,24,245	0/0:20,0:20:60:0,60,603	0/0:18,0:18:54:0,54,564	0/0:6,0:6:18:0,18,186	0/0:15,1:16:42:0,42,452	0/0:22,0:22:66:0,66,673	1/1:0,3:3:6:65,6,0	0/1:1,1:2:26:26,0,27	0/0:18,0:18:54:0,54,552	0/0:8,0:9:24:0,24,254	0/0:1,0:1:3:0,3,32	0/0:14,0:14:42:0,42,436	0/0:4,0:4:12:0,12,130	0/0:15,0:15:45:0,45,466	0/0:7,0:7:21:0,21,217	0/0:20,0:20:57:0,57,611	0/0:13,0:13:39:0,39,407	1/1:0,18:18:45:490,45,0	0/0:2,0:2:6:0,6,65	0/0:4,0:4:12:0,12,120	0/0:12,0:12:33:0,33,358	0/0:21,0:21:60:0,60,635	0/0:14,0:14:39:0,39,395	0/0:18,0:18:54:0,54,555	0/0:17,0:17:51:0,51,509	0/0:12,0:12:36:0,36,361	0/0:3,0:3:9:0,9,97	./.:.:.:.:.	0/0:4,0:4:12:0,12,119	0/0:2,0:2:6:0,6,61	0/0:3,0:3:9:0,9,94	0/0:4,0:4:12:0,12,117	./.:.:.:.:.	0/0:2,0:2:6:0,6,64	0/0:5,0:5:15:0,15,162	0/0:3,0:3:9:0,9,93	0/0:6,0:6:18:0,18,182	0/0:2,0:2:6:0,6,61	0/0:5,0:5:15:0,15,151	0/0:3,0:3:9:0,9,95	0/0:6,0:6:18:0,18,187	0/0:6,0:6:18:0,18,182	0/0:3,0:3:9:0,9,91	0/0:7,0:7:21:0,21,214	0/0:3,0:3:9:0,9,92	0/0:5,0:5:15:0,15,148	0/0:4,0:4:12:0,12,122	0/0:2,0:2:6:0,6,59	./.:.:.:.:.	./.:.:.:.:.	0/0:2,0:2:6:0,6,61	./.:.:.:.:.	0/0:3,0:3:9:0,9,89	0/0:4,0:4:12:0,12,124	0/0:3,0:3:9:0,9,96	0/0:3,0:3:9:0,9,93	0/0:6,0:6:18:0,18,189	./.:.:.:.:.	0/0:4,0:4:9:0,9,105	0/0:4,0:4:12:0,12,122	0/0:1,0:1:3:0,3,33	0/0:2,0:2:6:0,6,60	./.:.:.:.:.	0/0:2,0:2:6:0,6,63	0/0:2,0:2:6:0,6,61	./.:.:.:.:.	0/0:8,0:8:24:0,24,250	0/0:5,0:5:15:0,15,147	1/1:0,5:5:15:159,15,0	0/0:3,0:3:9:0,9,94	0/0:2,0:2:6:0,6,62	0/0:5,0:5:15:0,15,153	0/0:2,0:2:6:0,6,63	0/0:3,0:3:9:0,9,89	0/0:3,0:3:9:0,9,93	0/0:4,0:4:12:0,12,118	0/0:3,0:3:9:0,9,91	0/0:2,0:2:6:0,6,62	0/0:2,0:2:6:0,6,59	0/0:3,0:3:9:0,9,95	0/0:4,0:4:12:0,12,122	0/0:3,0:3:9:0,9,91	0/0:5,0:5:15:0,15,159	./.:.:.:.:.	0/0:3,0:3:9:0,9,96	0/0:3,0:3:9:0,9,97	0/0:2,0:2:6:0,6,62	0/0:2,0:2:6:0,6,61	0/0:3,0:3:9:0,9,90	0/0:5,0:5:15:0,15,153	0/0:2,0:2:6:0,6,60	0/0:5,0:5:15:0,15,158	1/1:0,3:3:9:93,9,0	1/1:0,4:4:12:117,12,0	0/0:8,0:8:24:0,24,245	0/0:2,0:2:6:0,6,63	0/0:3,0:3:9:0,9,91	0/0:5,0:5:15:0,15,158	0/0:9,0:9:27:0,27,277	0/0:1,0:1:3:0,3,32	0/0:2,0:2:6:0,6,59	0/0:7,0:7:21:0,21,213	0/0:3,0:3:9:0,9,94	0/0:5,0:5:15:0,15,153	0/0:4,0:4:12:0,12,122	0/0:2,0:2:6:0,6,64	0/0:3,0:3:9:0,9,85	0/0:1,0:1:3:0,3,32	1/1:0,12:12:18:268,18,0	1/1:0,6:6:9:134,9,0	./.:.:.:.:.	1/1:0,6:6:12:153,12,0	1/1:0,5:5:9:117,9,0	1/1:0,10:10:18:242,18,0	1/1:0,8:8:15:197,15,0	0/0:24,0:24:72:0,72,813
chr2	31450026	.	T	G	3427	.	AC=62;AF=0.265;AN=234;BaseQRankSum=-0.959;DP=628;Dels=0.00;FS=0.000;HaplotypeScore=0.1870;InbreedingCoeff=0.6253;MLEAC=57;MLEAF=0.244;MQ=59.88;MQ0=0;MQRankSum=0.932;QD=24.30;ReadPosRankSum=-0.032	GT:AD:DP:GQ:PL	0/0:45,0:45:99:0,135,1435	1/1:0,10:10:27:274,27,0	1/1:0,15:15:45:458,45,0	0/0:34,0:35:99:0,99,1012	0/0:11,0:11:30:0,30,325	0/0:5,0:5:15:0,15,151	0/0:11,0:11:33:0,33,336	0/0:2,0:2:6:0,6,60	0/0:1,0:1:3:0,3,33	0/0:11,0:11:30:0,30,326	./.:.:.:.:.	0/0:8,0:8:24:0,24,250	0/0:14,0:14:42:0,42,428	1/1:0,2:2:6:66,6,0	0/0:10,0:10:30:0,30,300	0/0:14,0:14:42:0,42,427	0/0:17,0:17:51:0,51,498	0/1:1,1:2:22:27,0,22	0/0:2,0:2:6:0,6,63	0/0:1,0:1:3:0,3,33	./.:.:.:.:.	0/0:9,0:9:21:0,21,229	0/0:7,0:7:21:0,21,211	0/0:17,0:17:51:0,51,528	./.:.:.:.:.	1/1:0,6:6:18:189,18,0	0/0:12,0:12:36:0,36,360	0/0:3,0:3:9:0,9,97	0/0:4,0:4:12:0,12,127	0/0:10,0:10:24:0,24,272	0/0:1,0:1:3:0,3,32	0/0:1,0:1:3:0,3,32	1/1:0,4:4:12:125,12,0	0/0:1,0:1:3:0,3,32	1/1:0,11:11:33:338,33,0	1/1:0,2:2:6:63,6,0	0/0:17,0:17:48:0,48,511	0/0:3,0:3:9:0,9,92	0/0:10,0:10:30:0,30,306	0/0:2,0:2:6:0,6,62	0/0:1,0:1:3:0,3,32	0/0:10,0:10:30:0,30,301	1/1:0,13:14:36:365,36,0	0/0:8,0:8:24:0,24,243	0/0:18,0:18:51:0,51,540	1/1:0,6:6:15:168,15,0	1/1:0,8:8:24:246,24,0	0/0:1,0:1:3:0,3,30	./.:.:.:.:.	0/0:2,0:2:6:0,6,59	./.:.:.:.:.	0/0:3,0:3:9:0,9,94	0/0:6,0:6:18:0,18,179	1/1:0,1:1:3:31,3,0	0/0:3,0:3:9:0,9,93	0/0:1,0:1:3:0,3,31	0/0:2,0:2:6:0,6,61	0/0:4,0:4:12:0,12,123	./.:.:.:.:.	0/0:3,0:3:9:0,9,96	0/0:3,0:3:9:0,9,95	0/0:3,0:3:9:0,9,89	0/0:3,0:3:9:0,9,95	1/1:0,1:1:3:32,3,0	1/1:0,4:4:12:115,12,0	0/0:6,0:6:18:0,18,186	./.:.:.:.:.	0/0:6,0:6:18:0,18,177	0/0:3,0:3:9:0,9,92	0/0:2,0:2:6:0,6,62	1/1:0,2:2:6:61,6,0	1/1:0,3:3:9:87,9,0	0/0:2,0:2:6:0,6,63	0/1:3,2:5:49:49,0,80	./.:.:.:.:.	0/0:3,0:3:9:0,9,98	0/0:3,0:3:9:0,9,93	0/0:4,0:4:12:0,12,122	./.:.:.:.:.	1/1:0,2:2:6:61,6,0	./.:.:.:.:.	./.:.:.:.:.	1/1:0,2:2:6:63,6,0	1/1:0,3:3:9:87,9,0	./.:.:.:.:.	1/1:0,2:2:6:62,6,0	0/0:1,0:1:3:0,3,31	0/0:6,0:6:18:0,18,177	0/1:1,2:3:25:39,0,25	0/0:4,0:4:12:0,12,122	1/1:0,1:1:3:33,3,0	1/1:0,2:2:6:49,6,0	0/0:2,0:2:6:0,6,61	./.:.:.:.:.	0/0:1,0:1:3:0,3,32	./.:.:.:.:.	0/0:4,0:4:12:0,12,124	1/1:0,2:2:6:59,6,0	0/0:4,0:4:12:0,12,119	1/1:0,1:1:3:32,3,0	0/0:2,0:2:6:0,6,67	0/0:2,0:2:6:0,6,63	0/0:1,0:1:3:0,3,32	0/0:3,0:3:9:0,9,93	0/0:1,0:1:3:0,3,30	0/0:2,0:2:6:0,6,63	0/1:3,2:5:48:48,0,82	1/1:0,4:4:12:125,12,0	./.:.:.:.:.	1/1:0,3:3:9:89,9,0	1/1:0,5:5:15:153,15,0	./.:.:.:.:.	1/1:0,5:5:15:153,15,0	0/0:2,0:2:6:0,6,63	0/0:4,0:4:12:0,12,127	0/0:3,0:3:9:0,9,88	0/0:2,0:2:6:0,6,61	1/1:0,2:2:6:59,6,0	0/0:5,0:5:15:0,15,154	0/0:3,0:3:9:0,9,92	0/0:7,0:7:21:0,21,215	0/0:2,0:2:6:0,6,53	0/0:3,0:3:9:0,9,95	1/1:0,3:3:9:94,9,0	0/0:3,0:3:9:0,9,92	0/0:3,0:3:9:0,9,92	0/0:8,0:8:24:0,24,250	0/0:3,0:3:9:0,9,92	0/0:3,0:3:9:0,9,94	./.:.:.:.:.	0/0:2,0:2:3:0,3,45	0/0:3,0:3:6:0,6,75	0/0:4,0:4:6:0,6,89	./.:.:.:.:.	./.:.:.:.:.	./.:.:.:.:.	0/0:7,0:7:21:0,21,222
chr2	31451792	.	C	T	528.16	.	AC=23;AF=0.092;AN=250;BaseQRankSum=-3.462;DP=677;Dels=0.00;FS=0.000;HaplotypeScore=0.1181;InbreedingCoeff=0.4160;MLEAC=16;MLEAF=0.064;MQ=55.63;MQ0=0;MQRankSum=2.598;QD=18.21;ReadPosRankSum=-0.474	GT:AD:DP:GQ:PL	0/0:50,0:50:99:0,150,1559	0/0:16,0:16:48:0,48,514	0/0:8,0:8:24:0,24,254	0/0:31,0:31:78:0,78,883	0/0:8,0:8:24:0,24,253	0/0:9,0:9:18:0,18,207	0/0:7,0:7:21:0,21,214	0/0:1,0:1:3:0,3,31	./.:.:.:.:.	0/0:13,0:13:36:0,36,394	./.:.:.:.:.	0/0:8,0:8:24:0,24,251	0/0:14,0:14:39:0,39,426	0/0:1,0:1:3:0,3,31	0/0:23,0:23:66:0,66,711	0/0:11,0:11:30:0,30,328	0/0:10,0:10:27:0,27,287	./.:.:.:.:.	./.:.:.:.:.	0/0:4,0:4:9:0,9,108	0/0:3,0:3:9:0,9,98	0/0:5,0:5:15:0,15,154	0/0:13,0:13:36:0,36,404	0/0:14,0:14:42:0,42,445	0/0:1,0:1:3:0,3,31	0/0:11,0:11:33:0,33,353	0/0:15,0:15:45:0,45,477	0/0:3,0:3:9:0,9,100	0/0:2,0:2:6:0,6,67	0/0:7,0:7:21:0,21,223	./.:.:.:.:.	./.:.:.:.:.	0/0:10,0:10:30:0,30,308	0/0:2,0:2:6:0,6,66	0/0:19,0:19:54:0,54,587	0/0:1,0:1:3:0,3,35	0/0:13,0:13:39:0,39,427	0/0:5,0:5:12:0,12,129	0/0:8,0:8:24:0,24,256	./.:.:.:.:.	0/0:1,0:1:3:0,3,35	0/0:6,0:6:18:0,18,189	0/0:10,0:10:30:0,30,311	0/0:3,0:3:9:0,9,95	0/0:12,0:12:36:0,36,393	0/0:9,0:9:27:0,27,287	0/0:8,0:8:21:0,21,239	0/0:2,0:2:6:0,6,69	0/0:2,0:2:6:0,6,64	0/0:6,0:6:12:0,12,153	0/0:1,0:1:3:0,3,34	0/0:5,0:5:15:0,15,161	0/0:3,0:3:9:0,9,95	0/0:1,0:1:3:0,3,31	0/0:7,0:7:21:0,21,215	./.:.:.:.:.	0/0:4,0:4:12:0,12,132	0/0:5,0:5:15:0,15,159	0/0:2,0:2:6:0,6,65	0/0:4,0:4:12:0,12,126	0/0:4,0:4:12:0,12,113	0/0:1,0:1:3:0,3,32	0/0:5,0:5:15:0,15,151	0/0:3,0:3:9:0,9,95	0/0:3,0:3:9:0,9,96	0/0:1,0:1:3:0,3,32	1/1:0,1:1:3:31,3,0	0/0:9,0:9:24:0,24,265	0/0:1,0:1:3:0,3,31	./.:.:.:.:.	0/0:3,0:3:9:0,9,96	0/0:4,0:4:12:0,12,128	0/0:2,0:2:6:0,6,67	0/0:2,0:2:6:0,6,61	0/0:3,0:3:9:0,9,96	0/0:6,0:6:18:0,18,189	0/0:5,0:5:12:0,12,129	0/0:2,0:2:6:0,6,60	0/0:2,0:2:6:0,6,63	0/0:3,0:3:3:0,3,32	0/0:1,0:1:3:0,3,32	0/0:1,0:1:3:0,3,32	0/0:7,0:7:21:0,21,225	0/0:4,0:4:12:0,12,123	0/0:4,0:4:12:0,12,132	0/0:3,0:3:9:0,9,94	0/0:3,0:3:9:0,9,97	0/0:2,0:2:6:0,6,65	./.:.:.:.:.	0/0:3,0:3:9:0,9,95	./.:.:.:.:.	0/0:5,0:5:15:0,15,156	0/0:7,0:7:21:0,21,222	0/0:1,0:1:3:0,3,32	0/0:3,0:3:9:0,9,95	0/0:3,0:3:9:0,9,98	0/0:3,0:3:9:0,9,100	1/1:0,1:1:3:32,3,0	0/0:1,0:1:3:0,3,32	1/1:0,2:2:6:57,6,0	0/0:2,0:2:6:0,6,65	0/0:2,0:2:6:0,6,63	0/0:3,0:3:9:0,9,95	1/1:1,1:2:3:31,3,0	0/0:2,0:2:6:0,6,63	1/1:0,3:3:9:94,9,0	0/0:7,0:7:21:0,21,224	0/1:2,1:3:23:23,0,54	0/0:1,0:1:3:0,3,31	0/0:2,0:2:6:0,6,63	0/0:4,0:4:6:0,6,63	0/0:1,0:1:3:0,3,32	0/0:3,0:3:9:0,9,92	0/0:2,0:2:6:0,6,66	0/0:2,0:2:6:0,6,65	0/0:4,0:4:12:0,12,124	0/0:2,0:2:6:0,6,63	0/0:2,0:2:3:0,3,45	1/1:0,2:2:6:61,6,0	1/1:0,2:2:6:61,6,0	0/0:9,0:9:24:0,24,265	0/0:3,0:3:6:0,6,76	1/1:0,4:4:9:93,9,0	0/0:4,0:4:12:0,12,126	1/1:0,4:4:12:125,12,0	1/1:0,4:4:12:128,12,0	0/0:1,0:1:3:0,3,32	0/0:2,0:2:6:0,6,67	1/1:0,1:1:3:31,3,0	0/0:2,0:2:3:0,3,45	0/0:3,0:3:3:0,3,45	./.:.:.:.:.	0/0:4,0:4:6:0,6,76	0/0:5,0:5:15:0,15,160	0/0:4,0:4:6:0,6,89	0/0:6,0:6:15:0,15,165	0/0:19,0:19:57:0,57,630
chr2	31451948	.	T	C	955.67	.	AC=22;AF=0.089;AN=246;BaseQRankSum=1.317;DP=612;Dels=0.00;FS=6.058;HaplotypeScore=0.0238;InbreedingCoeff=0.4485;MLEAC=17;MLEAF=0.069;MQ=58.79;MQ0=0;MQRankSum=-0.335;QD=24.50;ReadPosRankSum=-1.652	GT:AD:DP:GQ:PL	0/0:36,0:36:99:0,108,1123	0/0:10,0:10:30:0,30,312	0/0:8,0:8:24:0,24,250	0/0:29,0:29:84:0,84,897	0/0:13,0:13:33:0,33,369	0/0:8,0:8:24:0,24,247	0/0:6,0:6:18:0,18,182	0/0:2,0:2:6:0,6,68	0/0:1,0:1:3:0,3,32	0/0:9,0:9:27:0,27,285	0/0:1,0:1:3:0,3,32	0/0:6,0:6:18:0,18,185	0/0:17,0:17:51:0,51,528	0/0:3,0:3:9:0,9,96	0/0:13,0:13:39:0,39,401	0/0:12,0:12:30:0,30,338	0/0:9,0:9:27:0,27,285	./.:.:.:.:.	1/1:0,4:4:12:128,12,0	1/1:0,2:2:6:66,6,0	0/0:2,0:2:6:0,6,63	0/0:3,0:3:9:0,9,89	1/1:0,10:10:30:306,30,0	0/0:12,0:12:36:0,36,367	0/0:1,0:1:3:0,3,33	0/0:6,0:6:18:0,18,184	0/0:13,0:13:39:0,39,397	0/0:1,0:1:3:0,3,31	0/0:2,0:2:6:0,6,65	0/0:11,0:11:33:0,33,339	0/0:2,0:2:6:0,6,65	0/0:1,0:1:3:0,3,32	0/0:7,0:7:21:0,21,224	0/0:2,0:2:6:0,6,67	0/0:7,0:7:21:0,21,213	./.:.:.:.:.	0/0:9,0:9:27:0,27,287	0/0:5,0:5:15:0,15,149	0/0:5,0:5:15:0,15,151	0/0:1,0:1:3:0,3,33	0/0:1,0:1:3:0,3,31	0/0:16,0:16:48:0,48,497	0/0:11,0:11:33:0,33,350	0/0:5,0:5:15:0,15,161	1/1:0,10:10:30:302,30,0	0/0:8,0:8:24:0,24,252	0/0:3,0:3:9:0,9,97	0/0:5,0:5:15:0,15,155	0/0:3,0:3:6:0,6,76	0/0:1,0:1:3:0,3,31	0/0:3,0:3:9:0,9,91	0/0:4,0:4:9:0,9,105	0/0:3,0:3:9:0,9,95	0/0:1,0:1:3:0,3,31	0/0:4,0:4:12:0,12,124	./.:.:.:.:.	0/0:3,0:3:9:0,9,88	0/0:7,0:7:21:0,21,217	0/0:3,0:3:9:0,9,97	0/0:5,0:5:15:0,15,161	0/0:4,0:4:12:0,12,122	0/0:3,0:3:9:0,9,97	0/0:7,0:7:21:0,21,222	0/0:6,0:6:18:0,18,189	0/0:4,0:4:12:0,12,127	0/0:2,0:2:6:0,6,64	0/0:1,0:1:3:0,3,31	0/0:3,0:3:9:0,9,94	0/0:3,0:3:9:0,9,93	./.:.:.:.:.	0/0:1,0:1:3:0,3,32	0/0:2,0:2:6:0,6,65	1/1:0,2:2:6:62,6,0	1/1:0,2:2:6:59,6,0	0/0:1,0:1:3:0,3,31	0/0:3,0:3:9:0,9,92	0/0:4,0:4:12:0,12,122	1/1:0,1:1:3:32,3,0	./.:.:.:.:.	0/0:1,0:1:3:0,3,30	0/0:3,0:3:9:0,9,92	0/0:1,0:1:3:0,3,32	0/0:2,0:2:6:0,6,64	0/0:2,0:2:6:0,6,63	1/1:0,2:2:6:66,6,0	0/0:2,0:2:6:0,6,60	0/0:3,0:3:9:0,9,92	0/0:4,0:4:12:0,12,118	0/0:2,0:2:6:0,6,64	0/0:6,0:6:18:0,18,181	./.:.:.:.:.	0/0:4,0:4:12:0,12,124	0/0:2,0:2:6:0,6,63	0/0:1,0:1:3:0,3,32	./.:.:.:.:.	0/0:2,0:2:6:0,6,54	./.:.:.:.:.	0/0:3,0:3:9:0,9,93	./.:.:.:.:.	0/0:3,0:3:9:0,9,93	0/0:2,0:2:6:0,6,61	0/0:4,0:4:12:0,12,126	0/0:1,0:1:3:0,3,33	./.:.:.:.:.	1/1:0,2:2:6:61,6,0	0/0:7,0:7:15:0,15,183	0/0:5,0:5:15:0,15,158	0/0:2,0:2:6:0,6,62	0/0:2,0:2:6:0,6,59	0/0:3,0:3:9:0,9,89	0/0:8,0:8:24:0,24,245	0/0:2,0:2:6:0,6,61	0/0:5,0:5:15:0,15,156	0/0:8,0:8:21:0,21,228	0/0:1,0:1:3:0,3,31	0/0:4,0:4:9:0,9,106	0/0:2,0:2:6:0,6,64	./.:.:.:.:.	0/0:4,0:4:12:0,12,122	0/0:3,0:3:9:0,9,95	0/0:2,0:2:6:0,6,63	./.:.:.:.:.	0/0:3,0:3:9:0,9,95	0/0:5,0:5:15:0,15,159	0/0:4,0:4:12:0,12,124	./.:.:.:.:.	1/1:0,3:3:9:87,9,0	1/1:0,1:1:3:32,3,0	0/0:1,0:1:3:0,3,32	0/0:1,0:1:3:0,3,32	0/0:1,0:1:3:0,3,32	0/0:2,0:2:3:0,3,45	./.:.:.:.:.	0/0:5,0:5:9:0,9,120	0/0:4,0:4:6:0,6,89	0/0:3,0:3:9:0,9,90	0/0:35,0:35:99:0,105,1200
chr2	31452244	.	C	T	3017.69	.	AC=51;AF=0.213;AN=240;BaseQRankSum=3.081;DP=515;Dels=0.00;FS=7.508;HaplotypeScore=0.0768;InbreedingCoeff=0.5406;MLEAC=44;MLEAF=0.183;MQ=59.80;MQ0=0;MQRankSum=-0.567;QD=24.34;ReadPosRankSum=0.646	GT:AD:DP:GQ:PL	0/0:19,0:19:54:0,54,575	0/0:10,0:10:30:0,30,302	0/0:9,0:9:21:0,21,209	1/1:0,31:31:93:955,93,0	0/0:7,0:7:21:0,21,213	1/1:0,4:4:12:125,12,0	0/0:2,0:2:6:0,6,60	0/0:2,0:2:6:0,6,61	0/0:1,0:1:3:0,3,31	0/0:5,0:5:15:0,15,153	./.:.:.:.:.	0/0:5,0:5:15:0,15,149	0/0:10,0:10:30:0,30,301	0/0:1,0:1:3:0,3,30	0/0:13,0:13:39:0,39,384	0/0:4,0:4:12:0,12,120	0/0:7,0:7:18:0,18,198	0/0:1,0:1:3:0,3,30	1/1:0,1:1:3:32,3,0	./.:.:.:.:.	0/0:2,0:2:6:0,6,61	0/0:9,0:9:18:0,18,224	1/1:0,7:7:18:201,18,0	0/0:10,0:10:30:0,30,303	./.:.:.:.:.	0/0:12,0:12:36:0,36,354	0/0:10,0:10:30:0,30,288	0/0:1,0:1:3:0,3,31	./.:.:.:.:.	0/0:6,0:6:18:0,18,177	0/0:4,0:4:12:0,12,125	0/0:1,0:1:3:0,3,29	0/0:8,0:8:24:0,24,238	0/0:2,0:2:6:0,6,59	0/0:12,0:12:33:0,33,334	0/0:2,0:2:6:0,6,63	1/1:0,13:13:39:408,39,0	0/0:1,0:1:3:0,3,30	0/0:3,0:3:9:0,9,91	./.:.:.:.:.	./.:.:.:.:.	0/0:10,0:10:30:0,30,299	0/0:9,0:9:27:0,27,275	0/0:8,0:8:24:0,24,239	1/1:0,13:13:39:406,39,0	0/1:7,1:8:8:8,0,185	0/0:4,0:4:12:0,12,124	0/0:2,0:2:6:0,6,63	0/0:3,0:3:9:0,9,92	0/0:3,0:3:9:0,9,92	1/1:0,1:1:3:31,3,0	0/0:1,0:1:3:0,3,32	0/0:2,0:2:6:0,6,59	0/0:4,0:4:12:0,12,118	0/0:5,0:5:15:0,15,143	./.:.:.:.:.	0/0:2,0:2:6:0,6,59	0/0:4,0:4:12:0,12,122	./.:.:.:.:.	0/0:2,0:2:6:0,6,61	0/0:4,0:4:12:0,12,118	0/0:1,0:1:3:0,3,30	0/0:5,0:5:15:0,15,146	0/0:1,0:1:3:0,3,31	0/0:6,0:6:18:0,18,185	0/0:1,0:1:3:0,3,32	0/0:3,0:3:9:0,9,93	0/0:4,0:4:12:0,12,118	0/0:2,0:2:6:0,6,55	./.:.:.:.:.	0/0:1,0:1:3:0,3,30	0/0:2,0:2:6:0,6,60	1/1:0,1:1:3:32,3,0	1/1:0,2:2:6:63,6,0	0/0:2,0:2:6:0,6,59	0/0:2,0:2:6:0,6,61	./.:.:.:.:.	1/1:0,2:2:6:60,6,0	./.:.:.:.:.	0/0:4,0:4:12:0,12,120	0/0:1,0:1:3:0,3,30	./.:.:.:.:.	0/0:3,0:3:9:0,9,89	0/0:3,0:3:9:0,9,95	1/1:0,1:1:3:33,3,0	0/0:3,0:3:9:0,9,97	0/0:4,0:4:12:0,12,124	0/0:3,0:3:9:0,9,86	0/0:4,0:4:12:0,12,121	0/0:4,0:4:12:0,12,127	./.:.:.:.:.	0/0:1,0:1:3:0,3,32	0/0:1,0:1:3:0,3,32	0/0:1,0:1:3:0,3,31	0/0:1,0:1:3:0,3,30	0/0:3,0:3:9:0,9,94	0/0:1,0:1:3:0,3,32	0/0:4,0:4:12:0,12,122	0/0:4,0:4:12:0,12,120	0/0:2,0:2:6:0,6,59	0/0:1,0:1:3:0,3,32	./.:.:.:.:.	0/0:6,0:6:15:0,15,165	./.:.:.:.:.	1/1:0,3:3:9:96,9,0	1/1:0,3:3:9:93,9,0	0/0:2,0:2:6:0,6,59	0/0:1,0:1:3:0,3,32	0/0:4,0:4:12:0,12,129	0/0:2,0:2:6:0,6,58	0/0:3,0:3:9:0,9,90	0/0:4,0:4:12:0,12,134	0/0:5,0:5:15:0,15,148	0/0:5,0:5:15:0,15,149	0/0:4,0:4:12:0,12,122	./.:.:.:.:.	0/0:3,0:3:9:0,9,93	0/0:1,0:1:3:0,3,30	1/1:0,1:1:3:32,3,0	1/1:0,1:1:3:31,3,0	0/0:4,0:4:12:0,12,119	0/1:2,2:4:41:53,0,41	1/1:0,2:2:6:64,6,0	0/1:1,2:3:22:53,0,22	1/1:0,3:3:9:97,9,0	./.:.:.:.:.	1/1:0,4:4:12:125,12,0	1/1:0,6:6:18:193,18,0	1/1:0,1:1:3:32,3,0	1/1:0,2:2:3:45,3,0	1/1:0,3:4:6:73,6,0	0/0:2,0:2:3:0,3,45	0/0:4,0:4:6:0,6,89	0/0:4,0:4:12:0,12,121	1/1:0,2:2:3:45,3,0	1/1:0,1:1:3:32,3,0	0/0:16,0:16:45:0,45,499
chr2	31456137	.	G	A	1560.79	.	AC=29;AF=0.111;AN=262;BaseQRankSum=-1.633;DP=1100;Dels=0.00;FS=5.135;HaplotypeScore=0.2353;InbreedingCoeff=0.6353;MLEAC=24;MLEAF=0.092;MQ=55.50;MQ0=39;MQRankSum=2.019;QD=20.27;ReadPosRankSum=-0.825	GT:AD:DP:GQ:PL	0/0:51,0:51:99:0,144,1506	0/0:43,0:43:99:0,99,1028	0/0:17,0:17:39:0,39,415	0/0:58,0:58:99:0,168,1694	0/0:16,0:16:39:0,39,418	0/0:9,1:10:27:0,27,275	0/0:8,1:9:24:0,24,238	0/0:3,0:3:9:0,9,93	0/0:2,0:2:6:0,6,63	0/0:10,0:10:24:0,24,246	0/0:2,0:2:3:0,3,32	0/0:20,0:20:60:0,60,604	0/0:16,0:16:42:0,42,416	./.:.:.:.:.	0/0:21,0:21:57:0,57,593	0/0:14,0:14:42:0,42,422	0/0:18,0:18:51:0,51,508	0/0:3,0:3:9:0,9,93	0/0:5,0:5:12:0,12,120	0/0:5,0:5:6:0,6,89	0/0:1,0:1:3:0,3,32	0/0:11,0:11:30:0,30,311	0/0:20,0:20:54:0,54,548	0/0:30,0:30:84:0,84,857	1/1:0,4:4:12:127,12,0	0/0:17,0:17:51:0,51,516	0/0:19,0:19:45:0,45,470	0/0:1,0:1:3:0,3,33	0/0:4,0:4:9:0,9,95	0/0:12,0:12:33:0,33,335	0/0:5,0:5:15:0,15,153	0/0:2,0:2:6:0,6,62	1/1:0,6:7:15:163,15,0	0/0:4,0:4:12:0,12,132	0/0:21,0:21:57:0,57,608	0/1:2,1:3:24:24,0,53	0/0:22,0:22:54:0,54,567	0/0:4,0:4:12:0,12,121	0/0:12,0:12:33:0,33,326	0/0:2,0:2:3:0,3,31	0/0:6,0:6:9:0,9,102	0/0:17,0:17:39:0,39,413	0/0:24,0:25:69:0,69,715	0/0:23,0:23:63:0,63,624	0/0:16,0:16:48:0,48,477	0/0:27,0:27:63:0,63,664	0/0:21,0:21:54:0,54,553	0/0:3,0:3:9:0,9,93	./.:.:.:.:.	0/0:10,0:10:30:0,30,296	0/0:4,0:4:9:0,9,107	0/0:1,0:1:3:0,3,31	0/0:5,0:5:12:0,12,137	1/1:2,8:10:24:239,24,0	0/0:8,0:8:18:0,18,194	./.:.:.:.:.	0/0:3,0:3:9:0,9,93	0/0:6,0:6:18:0,18,176	0/0:6,0:6:15:0,15,169	0/0:7,0:7:21:0,21,214	0/0:3,0:3:9:0,9,90	0/0:4,0:4:9:0,9,92	0/0:10,0:10:27:0,27,275	1/1:1,7:8:21:210,21,0	1/1:2,9:11:27:275,27,0	0/0:4,0:4:12:0,12,119	1/1:0,3:3:9:89,9,0	0/0:9,0:9:27:0,27,273	0/0:7,0:7:15:0,15,153	0/0:4,0:4:9:0,9,89	0/0:6,0:6:18:0,18,177	0/0:4,0:4:9:0,9,92	0/0:6,0:6:9:0,9,92	0/0:1,0:1:3:0,3,32	0/0:3,0:3:9:0,9,87	0/0:1,0:1:3:0,3,28	0/0:3,0:3:9:0,9,90	0/0:7,0:7:21:0,21,207	0/0:3,0:3:9:0,9,89	0/0:6,0:6:15:0,15,149	0/0:5,0:5:15:0,15,153	0/0:4,0:4:12:0,12,122	0/0:3,0:3:9:0,9,92	0/0:1,0:1:3:0,3,31	0/0:8,0:8:21:0,21,216	1/1:0,3:3:9:97,9,0	0/0:4,0:4:12:0,12,115	0/0:3,0:3:9:0,9,98	0/0:2,0:2:6:0,6,57	0/0:3,0:3:9:0,9,93	0/0:2,0:2:6:0,6,58	1/1:0,4:4:12:117,12,0	0/0:5,0:5:15:0,15,157	0/0:2,0:2:6:0,6,61	./.:.:.:.:.	1/1:0,2:2:6:61,6,0	0/0:2,0:2:6:0,6,63	1/1:1,2:3:6:61,6,0	0/0:3,0:3:9:0,9,92	1/1:0,3:3:9:88,9,0	0/0:2,0:2:6:0,6,59	0/0:2,0:2:6:0,6,60	0/0:7,0:7:18:0,18,180	0/0:7,0:7:21:0,21,204	0/0:5,0:5:12:0,12,118	0/0:3,0:3:9:0,9,95	0/0:3,0:3:9:0,9,95	0/0:12,0:12:27:0,27,284	0/0:4,0:4:12:0,12,124	1/1:0,1:1:3:26,3,0	1/1:3,4:7:12:122,12,0	0/0:4,0:4:12:0,12,126	1/1:1,7:8:21:201,21,0	0/0:9,0:9:18:0,18,184	0/0:3,0:3:6:0,6,63	0/0:8,0:8:21:0,21,214	0/0:6,0:6:15:0,15,150	0/0:3,0:3:9:0,9,89	0/0:3,0:3:9:0,9,91	0/0:3,0:3:9:0,9,93	0/0:5,0:5:15:0,15,146	0/0:7,0:7:21:0,21,207	0/0:7,0:7:18:0,18,179	0/0:6,0:6:15:0,15,146	0/0:5,0:5:15:0,15,151	0/0:6,0:6:15:0,15,151	0/0:7,0:7:21:0,21,208	0/0:9,0:9:27:0,27,271	0/0:7,0:7:21:0,21,203	0/0:3,0:3:6:0,6,74	./.:.:.:.:.	0/0:2,0:2:3:0,3,45	0/0:7,0:7:9:0,9,134	./.:.:.:.:.	0/0:5,0:5:9:0,9,120	0/0:6,0:6:12:0,12,149	0/0:29,0:29:81:0,81,886
chr2	31456417	.	G	A	5351.34	.	AC=52;AF=0.195;AN=266;BaseQRankSum=-5.320;DP=1032;Dels=0.00;FS=1.579;HaplotypeScore=0.1695;InbreedingCoeff=0.6684;MLEAC=43;MLEAF=0.162;MQ=59.48;MQ0=0;MQRankSum=-0.371;QD=24.11;ReadPosRankSum=-1.356	GT:AD:DP:GQ:PL	0/0:58,0:58:99:0,174,1830	0/0:16,0:16:48:0,48,487	0/0:16,0:16:45:0,45,483	1/1:0,51:51:99:1563,153,0	0/0:8,0:8:24:0,24,247	0/0:18,0:18:54:0,54,578	0/0:19,0:19:54:0,54,579	0/0:6,0:6:18:0,18,206	0/0:5,0:5:15:0,15,151	0/0:16,0:16:48:0,48,498	0/0:6,0:6:18:0,18,193	0/0:19,0:19:54:0,54,589	0/0:15,0:15:42:0,42,462	./.:.:.:.:.	0/0:15,0:15:39:0,39,440	0/0:13,0:13:39:0,39,409	0/0:22,0:22:66:0,66,694	0/0:4,0:4:12:0,12,126	1/1:0,5:5:15:154,15,0	1/1:0,5:5:15:147,15,0	0/0:2,0:2:6:0,6,66	0/0:18,0:18:48:0,48,539	1/1:0,19:19:54:571,54,0	0/0:16,0:16:45:0,45,475	0/0:5,0:5:15:0,15,167	0/0:20,0:20:54:0,54,595	0/0:14,0:14:42:0,42,447	0/0:4,0:4:12:0,12,130	0/0:2,0:2:6:0,6,64	0/0:22,0:22:66:0,66,688	0/0:4,0:4:12:0,12,119	0/0:4,0:4:12:0,12,122	0/0:15,0:15:45:0,45,480	0/0:2,0:2:6:0,6,65	0/0:20,0:20:60:0,60,625	0/0:3,0:3:9:0,9,94	0/0:23,0:23:63:0,63,675	0/0:14,0:14:36:0,36,402	0/0:11,0:11:33:0,33,343	0/0:2,0:2:6:0,6,67	0/0:3,0:3:9:0,9,98	0/0:12,0:12:36:0,36,374	0/0:21,0:21:51:0,51,584	0/0:19,0:19:57:0,57,602	1/1:0,23:23:69:709,69,0	0/1:11,14:25:99:312,0,281	0/0:9,0:9:27:0,27,283	0/0:6,0:6:18:0,18,200	0/0:2,0:2:6:0,6,64	0/0:6,0:6:15:0,15,176	1/1:0,1:1:3:32,3,0	0/0:2,0:2:6:0,6,64	0/0:6,0:6:18:0,18,189	0/0:3,0:3:9:0,9,97	0/0:6,0:6:15:0,15,178	0/0:5,0:6:15:0,15,155	0/0:1,0:1:3:0,3,32	0/0:4,0:4:12:0,12,127	./.:.:.:.:.	0/0:4,0:4:12:0,12,122	0/0:1,0:1:3:0,3,31	0/0:2,0:2:6:0,6,64	0/0:8,0:8:24:0,24,246	0/0:7,0:7:21:0,21,213	0/0:2,0:2:6:0,6,63	0/0:6,0:6:18:0,18,189	0/0:7,0:7:18:0,18,210	0/0:4,0:4:12:0,12,132	0/0:1,0:1:3:0,3,31	1/1:0,3:3:9:90,9,0	0/0:1,0:1:3:0,3,32	0/0:5,0:5:15:0,15,153	1/1:0,3:3:9:95,9,0	0/1:2,2:4:43:43,0,49	0/0:2,0:2:6:0,6,63	0/0:1,0:1:3:0,3,32	0/0:3,0:3:9:0,9,95	1/1:0,4:4:12:111,12,0	./.:.:.:.:.	0/0:4,0:4:9:0,9,108	0/0:1,0:1:3:0,3,30	0/0:2,0:2:6:0,6,65	0/0:3,0:3:9:0,9,99	0/0:5,0:5:12:0,12,142	0/1:1,4:5:15:107,0,15	0/0:2,0:2:6:0,6,70	0/0:2,0:2:6:0,6,62	0/0:5,0:5:12:0,12,127	0/0:5,0:5:12:0,12,141	0/0:4,0:4:12:0,12,124	./.:.:.:.:.	0/0:6,0:6:18:0,18,186	0/0:3,0:3:9:0,9,97	0/0:3,0:3:9:0,9,93	0/0:7,0:7:18:0,18,193	0/0:1,0:1:3:0,3,32	0/0:2,0:2:6:0,6,62	0/0:2,0:2:6:0,6,64	0/0:3,0:3:9:0,9,97	0/0:2,0:2:6:0,6,63	0/0:7,0:7:21:0,21,230	0/0:1,0:1:3:0,3,33	0/0:8,0:8:24:0,24,248	1/1:0,2:2:6:59,6,0	1/1:0,2:2:6:65,6,0	1/1:0,4:4:9:111,9,0	0/0:1,0:1:3:0,3,32	0/0:5,0:5:15:0,15,158	0/0:3,0:3:9:0,9,92	0/0:6,0:6:18:0,18,189	0/0:10,0:10:30:0,30,316	0/0:3,0:3:9:0,9,95	0/0:9,0:9:24:0,24,257	0/0:6,0:6:18:0,18,186	0/0:12,0:12:33:0,33,358	0/0:7,0:7:21:0,21,224	0/0:3,0:3:9:0,9,96	0/0:4,0:4:9:0,9,107	1/1:0,4:4:12:120,12,0	1/1:0,7:7:21:213,21,0	0/0:6,0:6:18:0,18,189	0/1:3,4:7:74:103,0,74	1/1:0,8:8:24:250,24,0	0/0:6,0:6:18:0,18,191	1/1:0,5:5:15:154,15,0	1/1:0,9:9:21:242,21,0	1/1:0,2:2:6:60,6,0	1/1:0,6:6:18:180,18,0	1/1:0,5:5:15:158,15,0	1/1:0,2:2:6:60,6,0	1/1:0,2:2:3:45,3,0	0/0:4,0:4:9:0,9,110	0/0:6,0:6:12:0,12,153	0/0:11,0:11:21:0,21,273	1/1:0,5:5:9:102,9,0	1/1:1,3:4:6:77,6,0	0/0:13,0:13:36:0,36,389
chr2	31457227	.	G	T	2198.25	.	AC=20;AF=0.076;AN=264;BaseQRankSum=-0.113;DP=964;Dels=0.00;FS=3.132;HaplotypeScore=0.0636;InbreedingCoeff=0.4731;MLEAC=18;MLEAF=0.068;MQ=59.35;MQ0=1;MQRankSum=-0.451;QD=26.17;ReadPosRankSum=0.909	GT:AD:DP:GQ:PL	0/0:60,0:60:99:0,180,1878	0/0:11,0:11:33:0,33,341	0/0:20,0:20:54:0,54,582	0/0:26,0:26:78:0,78,825	0/0:13,0:13:39:0,39,403	0/0:18,0:18:54:0,54,571	0/0:15,0:15:42:0,42,461	0/0:2,0:2:6:0,6,63	0/0:2,0:2:6:0,6,63	0/0:9,0:9:27:0,27,283	0/0:2,0:2:6:0,6,63	0/0:9,0:9:27:0,27,275	0/0:19,0:19:57:0,57,574	./.:.:.:.:.	0/0:12,0:12:36:0,36,372	0/0:19,0:19:51:0,51,548	0/0:15,0:15:45:0,45,473	0/0:1,0:1:3:0,3,31	1/1:0,14:14:33:382,33,0	1/1:0,8:8:21:229,21,0	0/0:6,0:6:18:0,18,182	0/0:21,0:21:63:0,63,651	1/1:0,18:18:54:577,54,0	0/0:19,0:19:57:0,57,593	0/0:2,0:2:6:0,6,62	0/0:17,0:17:48:0,48,511	0/0:17,0:17:51:0,51,544	0/0:1,0:1:3:0,3,35	0/0:3,0:3:9:0,9,96	0/0:23,0:23:69:0,69,733	0/0:10,0:10:30:0,30,314	0/0:2,0:2:6:0,6,63	0/0:25,0:25:75:0,75,764	0/0:3,0:3:9:0,9,100	0/0:12,0:12:36:0,36,373	0/0:4,0:4:12:0,12,128	0/0:16,0:16:42:0,42,449	0/0:13,0:13:39:0,39,395	0/0:16,0:16:48:0,48,502	0/0:4,0:4:12:0,12,126	0/0:9,0:9:27:0,27,291	0/0:11,0:11:33:0,33,333	0/0:18,0:18:48:0,48,537	0/0:18,0:18:54:0,54,576	1/1:0,19:19:54:583,54,0	0/0:17,0:17:51:0,51,532	0/0:13,0:13:33:0,33,372	0/0:5,0:5:15:0,15,164	./.:.:.:.:.	0/0:5,0:5:15:0,15,154	./.:.:.:.:.	0/0:1,0:1:3:0,3,32	0/0:10,0:10:30:0,30,327	./.:.:.:.:.	0/0:1,0:1:3:0,3,32	0/0:3,0:3:9:0,9,96	0/0:2,0:2:6:0,6,61	0/0:7,0:7:21:0,21,215	0/0:3,0:3:9:0,9,97	0/0:4,0:4:12:0,12,128	0/0:3,0:3:9:0,9,90	0/0:1,0:1:3:0,3,32	0/0:6,0:6:18:0,18,191	0/0:5,0:5:15:0,15,153	0/0:2,0:2:6:0,6,59	0/0:2,0:2:6:0,6,53	0/0:3,0:3:9:0,9,95	0/0:5,0:5:15:0,15,161	0/0:3,0:3:9:0,9,92	0/0:2,0:2:6:0,6,62	0/0:3,0:3:9:0,9,96	0/0:5,0:5:15:0,15,160	1/1:0,2:2:6:65,6,0	0/0:3,0:3:9:0,9,95	0/0:4,0:4:12:0,12,133	0/0:4,0:4:12:0,12,123	0/0:1,0:1:3:0,3,31	1/1:0,2:2:6:65,6,0	0/0:2,0:2:6:0,6,55	0/0:5,0:5:15:0,15,154	0/0:3,0:3:9:0,9,94	0/0:1,0:1:3:0,3,30	0/0:3,0:3:9:0,9,85	0/0:2,0:2:6:0,6,62	0/0:5,0:5:15:0,15,161	0/0:8,0:8:24:0,24,249	0/0:4,0:4:12:0,12,121	0/0:7,0:7:21:0,21,213	0/0:2,0:2:6:0,6,61	0/0:4,0:4:12:0,12,127	0/0:1,0:1:3:0,3,32	0/0:1,0:1:3:0,3,32	0/0:3,0:3:9:0,9,93	0/0:4,0:4:12:0,12,130	0/0:4,0:4:9:0,9,110	0/0:2,0:2:6:0,6,52	0/0:9,0:9:27:0,27,263	0/0:2,0:2:6:0,6,61	0/0:5,0:5:15:0,15,157	0/0:2,0:2:6:0,6,59	0/0:11,0:11:33:0,33,344	0/0:1,0:1:3:0,3,32	0/0:1,0:1:3:0,3,32	0/1:1,4:5:17:109,0,17	1/1:0,3:3:9:95,9,0	0/0:7,0:7:18:0,18,195	0/0:5,0:5:15:0,15,158	0/0:6,0:6:15:0,15,172	0/0:4,0:4:12:0,12,124	0/0:7,0:7:21:0,21,207	0/0:6,0:6:18:0,18,180	0/0:4,0:4:12:0,12,130	0/0:9,0:9:27:0,27,278	0/0:5,0:5:15:0,15,156	0/0:4,0:4:12:0,12,130	0/0:5,0:5:15:0,15,151	0/0:4,0:4:12:0,12,124	0/0:5,0:5:12:0,12,135	0/0:3,0:3:9:0,9,88	0/0:3,0:3:6:0,6,71	0/0:3,0:3:6:0,6,61	0/1:1,5:6:14:139,0,14	0/0:10,0:10:30:0,30,316	0/0:1,0:1:3:0,3,33	0/0:6,0:6:18:0,18,189	0/0:2,0:2:6:0,6,67	1/1:0,3:3:9:94,9,0	1/1:0,4:4:12:128,12,0	0/0:2,0:2:6:0,6,65	0/0:6,0:6:12:0,12,153	0/0:4,0:4:6:0,6,89	0/0:2,0:2:3:0,3,45	0/0:2,0:2:3:0,3,45	0/0:5,0:5:9:0,9,121	0/0:3,0:3:6:0,6,75	./.:.:.:.:.	0/0:19,0:19:54:0,54,606
chr2	31457475	.	T	C	2009.33	.	AC=21;AF=0.083;AN=252;BaseQRankSum=2.685;DP=917;Dels=0.00;FS=3.404;HaplotypeScore=0.0739;InbreedingCoeff=0.5029;MLEAC=19;MLEAF=0.075;MQ=59.33;MQ0=1;MQRankSum=0.497;QD=26.44;ReadPosRankSum=0.200	GT:AD:DP:GQ:PL	0/0:69,0:69:99:0,207,2138	0/0:17,0:17:48:0,48,498	0/0:12,0:12:33:0,33,361	0/0:37,0:37:99:0,111,1145	0/0:15,0:15:45:0,45,473	0/0:21,0:21:63:0,63,652	0/0:29,0:29:87:0,87,879	0/0:2,0:2:6:0,6,66	0/0:1,0:1:3:0,3,31	0/0:15,0:15:45:0,45,451	0/0:2,0:2:6:0,6,61	0/0:14,0:14:39:0,39,409	0/0:18,0:18:48:0,48,529	./.:.:.:.:.	0/0:14,0:14:42:0,42,428	0/0:17,0:17:42:0,42,483	0/0:20,0:20:57:0,57,597	0/0:5,0:5:15:0,15,154	1/1:0,10:10:30:316,30,0	1/1:0,8:8:24:257,24,0	0/0:7,0:7:21:0,21,227	0/0:12,0:12:33:0,33,330	1/1:0,23:23:57:657,57,0	0/0:18,0:18:51:0,51,537	0/0:1,0:1:3:0,3,32	0/0:19,0:19:54:0,54,556	0/0:12,0:12:33:0,33,357	0/0:5,0:5:15:0,15,156	0/0:4,0:4:12:0,12,128	0/0:15,0:15:45:0,45,451	0/0:5,0:5:15:0,15,157	0/0:1,0:1:3:0,3,32	0/0:14,0:14:36:0,36,395	0/0:2,0:2:6:0,6,63	0/0:13,0:13:36:0,36,399	0/0:4,0:4:12:0,12,130	0/0:12,0:12:33:0,33,367	0/0:7,0:7:18:0,18,199	0/0:11,0:11:33:0,33,337	0/0:4,0:4:12:0,12,122	0/0:5,0:5:15:0,15,165	0/0:13,0:13:39:0,39,405	0/0:25,0:25:72:0,72,750	0/0:20,0:20:57:0,57,601	1/1:0,14:14:39:429,39,0	0/0:13,0:13:39:0,39,398	0/0:8,0:8:24:0,24,240	0/0:7,0:7:21:0,21,214	0/0:2,0:2:6:0,6,60	0/0:9,0:9:24:0,24,260	0/0:2,0:2:6:0,6,63	0/0:1,0:1:3:0,3,29	0/0:7,0:7:21:0,21,218	0/0:2,0:2:6:0,6,65	0/0:3,0:3:9:0,9,90	0/0:3,0:3:6:0,6,65	0/0:4,0:4:9:0,9,106	0/0:6,0:6:18:0,18,187	./.:.:.:.:.	0/0:7,0:7:18:0,18,203	0/0:1,0:1:3:0,3,31	0/0:2,0:2:3:0,3,30	0/0:6,0:6:18:0,18,191	0/0:3,0:3:9:0,9,92	0/0:3,0:3:9:0,9,96	./.:.:.:.:.	0/0:4,0:4:12:0,12,128	0/0:5,0:5:15:0,15,146	./.:.:.:.:.	1/1:0,2:2:6:65,6,0	0/0:1,0:1:3:0,3,29	0/0:2,0:2:6:0,6,61	./.:.:.:.:.	0/0:6,0:6:15:0,15,171	0/0:2,0:2:6:0,6,64	0/0:1,0:1:3:0,3,31	0/0:1,0:1:3:0,3,33	1/1:0,1:1:3:32,3,0	./.:.:.:.:.	0/0:4,0:4:12:0,12,124	0/0:3,0:3:9:0,9,90	./.:.:.:.:.	0/0:2,0:2:6:0,6,60	0/0:5,0:5:15:0,15,157	1/1:0,3:3:9:92,9,0	0/0:5,0:5:15:0,15,159	0/0:2,0:2:6:0,6,62	0/0:5,0:5:15:0,15,158	0/0:7,0:7:21:0,21,221	0/0:2,0:2:6:0,6,61	./.:.:.:.:.	0/0:2,0:2:6:0,6,67	0/0:3,0:3:9:0,9,95	0/0:5,0:5:12:0,12,134	0/0:5,0:5:15:0,15,153	0/0:2,0:2:6:0,6,61	0/0:5,0:5:15:0,15,136	0/0:4,0:4:12:0,12,126	./.:.:.:.:.	0/0:1,0:1:3:0,3,31	0/0:7,0:7:18:0,18,184	0/0:5,0:5:15:0,15,150	0/0:1,0:1:3:0,3,32	0/0:3,0:3:9:0,9,90	1/1:0,2:2:6:63,6,0	0/0:4,0:4:12:0,12,118	0/0:1,0:1:3:0,3,33	0/0:9,0:9:27:0,27,286	0/0:3,0:3:6:0,6,63	0/0:1,0:1:3:0,3,33	0/0:4,0:4:12:0,12,120	0/0:3,0:3:6:0,6,63	0/0:8,0:8:21:0,21,235	0/0:5,0:5:15:0,15,154	0/0:6,0:6:18:0,18,176	0/0:2,0:2:6:0,6,57	0/0:4,0:4:12:0,12,124	0/0:2,0:2:6:0,6,59	0/0:2,0:2:6:0,6,61	0/0:4,0:4:9:0,9,112	0/0:4,0:4:12:0,12,120	0/1:1,1:2:26:26,0,26	0/0:4,0:4:12:0,12,122	0/0:1,0:1:3:0,3,31	0/0:5,0:5:15:0,15,152	0/0:2,0:2:6:0,6,61	1/1:0,6:6:18:191,18,0	1/1:0,5:5:15:154,15,0	0/0:7,0:7:21:0,21,220	0/0:4,0:4:9:0,9,107	0/0:3,0:3:6:0,6,75	./.:.:.:.:.	0/0:2,0:2:3:0,3,45	./.:.:.:.:.	0/0:4,0:4:6:0,6,89	0/0:2,0:2:3:0,3,45	0/0:19,0:19:57:0,57,631
chr2	31458192	.	C	A	1808.87	.	AC=25;AF=0.096;AN=260;BaseQRankSum=0.919;DP=921;Dels=0.00;FS=5.808;HaplotypeScore=0.1201;InbreedingCoeff=0.5240;MLEAC=20;MLEAF=0.077;MQ=59.49;MQ0=2;MQRankSum=0.207;QD=25.48;ReadPosRankSum=-2.129	GT:AD:DP:GQ:PL	0/0:48,0:48:99:0,144,1515	0/0:18,0:18:54:0,54,562	0/0:18,0:18:54:0,54,565	0/0:43,0:43:99:0,129,1311	0/0:28,0:28:81:0,81,843	0/0:9,0:9:27:0,27,272	0/0:14,0:14:36:0,36,385	0/0:6,0:6:18:0,18,180	0/0:2,0:2:6:0,6,61	0/0:21,0:21:60:0,60,631	0/0:1,0:1:3:0,3,30	0/0:9,0:9:27:0,27,273	0/0:10,0:10:30:0,30,312	0/0:2,0:2:6:0,6,61	0/0:8,0:8:24:0,24,247	0/0:23,0:23:66:0,66,697	0/0:17,0:17:45:0,45,487	0/0:6,0:6:18:0,18,195	1/1:0,9:9:27:277,27,0	./.:.:.:.:.	0/0:1,0:1:3:0,3,31	0/0:13,0:13:30:0,30,350	1/1:0,19:19:57:600,57,0	0/0:23,0:23:63:0,63,689	0/0:2,0:2:6:0,6,64	0/0:15,0:15:39:0,39,430	0/0:7,0:7:21:0,21,215	0/0:7,0:7:21:0,21,234	0/0:4,0:4:12:0,12,136	0/0:16,0:16:48:0,48,486	0/0:6,0:6:15:0,15,152	0/0:4,0:4:12:0,12,108	0/0:20,0:20:48:0,48,534	0/0:6,0:6:18:0,18,192	0/0:11,0:11:33:0,33,336	0/0:7,0:7:21:0,21,213	0/0:15,0:16:45:0,45,464	0/0:9,0:9:27:0,27,275	0/0:13,0:13:39:0,39,391	0/0:2,0:2:6:0,6,65	0/0:5,0:5:15:0,15,166	0/0:19,0:19:57:0,57,585	0/0:21,0:21:54:0,54,600	0/0:16,0:16:42:0,42,463	1/1:0,16:16:45:481,45,0	0/0:9,0:9:18:0,18,212	0/0:11,0:11:33:0,33,334	0/0:1,0:1:3:0,3,31	./.:.:.:.:.	0/0:4,0:4:12:0,12,124	./.:.:.:.:.	0/0:5,0:5:15:0,15,155	0/0:6,0:6:18:0,18,174	0/0:2,0:2:6:0,6,62	0/0:4,0:4:12:0,12,126	0/0:3,0:3:9:0,9,96	0/0:5,0:5:15:0,15,151	0/0:6,0:6:18:0,18,184	0/0:1,0:1:3:0,3,33	0/0:6,0:6:18:0,18,180	./.:.:.:.:.	0/0:2,0:2:6:0,6,65	0/0:7,0:7:21:0,21,216	0/0:1,0:1:3:0,3,31	0/0:4,0:4:12:0,12,128	0/0:4,0:4:12:0,12,121	0/0:1,0:1:3:0,3,32	0/0:7,0:7:21:0,21,215	0/0:9,0:9:21:0,21,242	./.:.:.:.:.	0/0:2,0:2:6:0,6,63	0/0:3,0:3:9:0,9,92	1/1:0,1:1:3:31,3,0	1/1:0,1:1:3:31,3,0	0/0:5,0:5:12:0,12,138	0/0:2,0:2:6:0,6,63	0/0:2,0:2:6:0,6,59	1/1:0,2:2:6:62,6,0	0/0:1,0:1:3:0,3,31	0/0:4,0:4:12:0,12,118	0/0:2,0:2:6:0,6,61	0/0:3,0:3:9:0,9,93	0/0:1,0:1:3:0,3,34	0/0:5,0:5:12:0,12,139	1/1:0,6:6:18:185,18,0	0/0:3,0:3:9:0,9,95	0/0:1,0:1:3:0,3,32	0/0:2,0:2:6:0,6,69	0/0:3,0:3:9:0,9,89	0/0:2,0:2:6:0,6,61	0/0:2,0:2:6:0,6,61	0/0:1,0:1:3:0,3,31	0/0:2,0:2:6:0,6,62	0/0:3,0:3:9:0,9,90	0/0:3,0:3:9:0,9,90	0/0:2,0:2:6:0,6,61	0/0:5,0:5:15:0,15,151	0/0:1,0:1:3:0,3,31	0/0:2,0:2:6:0,6,62	0/0:2,0:2:6:0,6,62	0/0:3,0:3:9:0,9,94	0/0:3,0:3:6:0,6,77	0/0:3,0:3:9:0,9,95	0/1:2,1:3:23:23,0,50	1/1:0,3:3:9:96,9,0	0/0:8,0:8:24:0,24,241	1/1:0,4:4:9:96,9,0	0/0:7,0:7:21:0,21,214	0/0:4,0:4:12:0,12,115	./.:.:.:.:.	0/0:7,0:7:21:0,21,210	0/0:4,0:4:12:0,12,118	0/0:5,0:5:15:0,15,153	0/0:2,0:2:6:0,6,61	0/0:3,0:3:9:0,9,92	0/0:5,0:5:15:0,15,151	0/0:1,0:1:3:0,3,32	0/0:3,0:3:9:0,9,92	./.:.:.:.:.	0/0:5,0:5:15:0,15,150	0/0:7,0:7:21:0,21,214	1/1:0,2:2:6:63,6,0	0/0:8,0:8:24:0,24,245	0/0:4,0:4:12:0,12,122	0/0:4,0:4:12:0,12,115	0/0:4,0:4:12:0,12,126	1/1:0,1:1:3:31,3,0	1/1:0,4:4:12:122,12,0	0/0:2,0:2:6:0,6,61	0/0:2,0:2:3:0,3,31	0/0:5,0:6:12:0,12,136	0/0:3,0:3:6:0,6,77	0/0:8,0:8:18:0,18,212	0/0:4,0:4:12:0,12,125	0/0:3,0:3:6:0,6,62	0/0:2,0:2:3:0,3,45	0/0:41,0:41:99:0,123,1355
chr2	31460203	.	A	G	708.79	.	AC=16;AF=0.061;AN=262;BaseQRankSum=-1.294;DP=817;Dels=0.00;FS=0.000;HaplotypeScore=0.1269;InbreedingCoeff=0.3962;MLEAC=12;MLEAF=0.046;MQ=59.56;MQ0=0;MQRankSum=0.817;QD=19.16;ReadPosRankSum=-0.520	GT:AD:DP:GQ:PL	0/0:38,0:38:99:0,114,1235	0/0:23,0:23:63:0,63,668	0/0:9,0:9:27:0,27,287	0/0:27,0:27:81:0,81,845	0/0:14,0:14:42:0,42,437	0/0:11,0:11:33:0,33,340	0/0:15,0:15:42:0,42,442	0/0:2,0:2:6:0,6,61	0/1:3,2:5:20:20,0,87	0/0:12,0:12:36:0,36,377	0/0:5,0:5:15:0,15,158	1/1:0,7:7:21:204,21,0	0/0:14,0:14:39:0,39,421	0/0:2,0:2:6:0,6,61	0/0:16,0:16:48:0,48,522	0/0:13,0:13:39:0,39,406	0/0:15,0:15:45:0,45,470	0/0:3,0:3:9:0,9,95	0/0:7,0:7:21:0,21,220	0/0:6,0:6:18:0,18,178	./.:.:.:.:.	0/0:11,0:11:33:0,33,345	0/0:15,0:15:45:0,45,478	0/0:17,0:17:51:0,51,548	0/0:2,0:2:6:0,6,63	0/0:17,0:17:48:0,48,529	0/0:15,0:15:45:0,45,467	0/0:6,0:6:18:0,18,189	0/0:2,0:2:6:0,6,63	0/0:17,0:17:51:0,51,529	0/0:5,0:5:15:0,15,169	0/0:5,0:5:15:0,15,162	0/0:14,0:14:42:0,42,435	0/0:2,0:2:6:0,6,68	0/0:8,0:8:24:0,24,248	0/0:3,0:3:9:0,9,94	0/0:19,0:19:54:0,54,584	0/0:5,0:5:15:0,15,156	0/0:5,0:5:15:0,15,155	0/0:2,0:2:6:0,6,64	0/0:4,0:4:12:0,12,127	0/0:11,0:11:30:0,30,330	0/0:11,0:11:33:0,33,352	0/0:11,0:11:30:0,30,323	0/0:10,0:10:30:0,30,311	0/0:18,0:18:54:0,54,568	0/0:5,0:5:15:0,15,157	0/1:2,4:6:51:106,0,51	0/0:1,0:1:3:0,3,32	0/0:2,0:2:6:0,6,62	0/0:3,0:3:9:0,9,91	0/0:1,0:1:3:0,3,32	0/0:2,0:2:6:0,6,51	0/0:2,0:2:6:0,6,63	0/0:4,0:4:12:0,12,126	0/0:3,0:3:9:0,9,94	1/1:0,1:1:3:28,3,0	1/1:0,3:3:9:96,9,0	0/0:2,0:2:6:0,6,62	1/1:0,2:2:6:60,6,0	0/0:2,0:2:6:0,6,65	0/0:2,0:2:6:0,6,61	0/0:11,0:11:33:0,33,352	0/0:3,0:3:9:0,9,96	0/0:1,0:1:3:0,3,32	0/0:3,0:3:9:0,9,90	0/0:3,0:3:9:0,9,96	0/0:5,0:5:15:0,15,156	0/0:1,0:1:3:0,3,31	./.:.:.:.:.	0/0:3,0:3:9:0,9,81	0/0:2,0:2:6:0,6,61	0/0:2,0:2:6:0,6,65	0/0:3,0:3:9:0,9,100	0/0:3,0:3:9:0,9,96	0/0:6,0:6:18:0,18,191	1/1:0,5:5:15:154,15,0	0/0:3,0:3:9:0,9,96	1/1:0,3:3:9:97,9,0	0/0:4,0:4:12:0,12,127	0/0:4,0:4:12:0,12,128	0/0:2,0:2:6:0,6,61	0/0:3,0:3:9:0,9,99	0/0:6,0:6:18:0,18,190	0/0:3,0:3:9:0,9,91	0/0:2,0:2:6:0,6,63	0/0:4,0:4:12:0,12,126	0/0:4,0:4:12:0,12,127	0/0:4,0:4:12:0,12,123	0/0:7,0:7:21:0,21,224	0/0:2,0:2:6:0,6,63	0/0:4,0:4:12:0,12,122	0/0:1,0:1:3:0,3,33	0/0:1,0:1:3:0,3,32	./.:.:.:.:.	0/0:3,0:3:9:0,9,96	0/0:3,0:3:9:0,9,97	0/0:2,0:2:6:0,6,65	0/0:3,0:3:9:0,9,92	./.:.:.:.:.	0/0:11,0:11:33:0,33,347	0/0:1,0:1:3:0,3,31	0/0:3,0:3:9:0,9,97	0/0:1,0:1:3:0,3,32	0/0:3,0:3:9:0,9,97	0/0:8,0:8:24:0,24,252	0/0:4,0:4:12:0,12,127	0/0:6,0:6:18:0,18,183	0/0:1,0:1:3:0,3,31	0/0:2,0:2:6:0,6,61	0/0:5,0:5:15:0,15,162	0/0:1,0:1:3:0,3,32	0/0:6,0:6:18:0,18,195	0/0:4,0:4:12:0,12,122	0/0:2,0:2:6:0,6,67	0/0:4,0:4:12:0,12,128	0/0:2,0:2:6:0,6,63	0/0:1,0:1:3:0,3,33	0/0:9,0:9:27:0,27,286	0/0:3,0:3:9:0,9,99	1/1:0,5:5:15:159,15,0	0/0:4,0:4:12:0,12,129	0/0:7,0:7:21:0,21,227	0/0:3,0:3:9:0,9,95	0/0:4,0:4:12:0,12,122	0/0:3,0:3:6:0,6,75	0/0:3,0:3:9:0,9,96	0/0:6,0:6:18:0,18,192	0/0:4,0:4:12:0,12,124	0/0:10,0:10:21:0,21,252	./.:.:.:.:.	0/0:4,0:4:12:0,12,125	0/0:8,0:8:15:0,15,177	0/0:8,0:8:18:0,18,205	0/0:10,0:10:21:0,21,260	./.:.:.:.:.	0/0:22,0:22:66:0,66,741
chr2	31460320	.	A	T	20037	.	AC=175;AF=0.663;AN=264;BaseQRankSum=-3.988;DP=1026;Dels=0.00;FS=5.082;HaplotypeScore=0.1032;InbreedingCoeff=0.7700;MLEAC=177;MLEAF=0.670;MQ=59.76;MQ0=0;MQRankSum=0.208;QD=28.50;ReadPosRankSum=0.409	GT:AD:DP:GQ:PL	1/1:0,64:64:99:2019,192,0	0/0:29,0:29:78:0,78,868	0/0:22,0:22:66:0,66,713	1/1:0,43:43:99:1315,129,0	1/1:0,22:22:54:607,54,0	0/0:16,0:16:45:0,45,484	1/1:0,22:22:63:662,63,0	1/1:0,1:1:3:32,3,0	1/1:0,1:1:3:32,3,0	1/1:0,14:14:42:428,42,0	1/1:0,2:2:6:63,6,0	0/0:18,0:18:54:0,54,567	1/1:0,13:13:33:369,33,0	1/1:0,1:1:3:32,3,0	1/1:0,16:16:45:467,45,0	1/1:0,20:20:54:589,54,0	1/1:0,19:19:57:588,57,0	./.:.:.:.:.	1/1:0,11:11:30:330,30,0	1/1:0,6:6:18:184,18,0	0/0:1,0:1:3:0,3,32	0/0:18,0:18:51:0,51,536	1/1:0,17:17:51:541,51,0	0/0:21,0:21:54:0,54,615	0/0:3,0:3:9:0,9,92	0/0:17,0:17:51:0,51,545	1/1:0,17:17:51:511,51,0	1/1:0,1:1:3:32,3,0	1/1:0,1:1:3:30,3,0	1/1:0,11:11:33:348,33,0	1/1:0,6:6:18:186,18,0	1/1:0,3:3:6:55,6,0	1/1:0,23:23:69:689,69,0	1/1:0,6:6:18:189,18,0	1/1:0,18:18:54:562,54,0	1/1:0,3:3:9:95,9,0	0/0:9,0:10:27:0,27,291	1/1:0,11:11:33:327,33,0	1/1:0,14:14:39:417,39,0	1/1:0,2:2:6:63,6,0	1/1:0,5:5:15:158,15,0	1/1:0,16:16:45:487,45,0	0/0:12,0:12:36:0,36,375	0/0:12,0:12:36:0,36,381	1/1:0,9:9:27:284,27,0	0/1:8,16:24:99:406,0,174	0/0:10,0:10:27:0,27,300	0/0:2,0:2:6:0,6,65	1/1:0,2:2:6:67,6,0	1/1:0,6:6:15:162,15,0	1/1:0,4:4:12:122,12,0	1/1:0,1:1:3:31,3,0	1/1:0,5:5:15:161,15,0	0/0:5,0:5:12:0,12,138	0/0:2,0:2:6:0,6,65	1/1:0,3:3:9:94,9,0	0/0:2,0:2:6:0,6,64	0/0:3,0:3:9:0,9,94	0/0:6,0:6:18:0,18,186	0/0:9,0:9:24:0,24,272	1/1:0,4:4:12:130,12,0	1/1:0,3:3:9:94,9,0	1/1:0,6:6:18:182,18,0	1/1:0,10:10:30:306,30,0	1/1:0,10:10:30:301,30,0	1/1:0,3:3:9:94,9,0	0/0:6,0:6:18:0,18,189	1/1:0,7:7:18:196,18,0	1/1:0,8:8:24:245,24,0	./.:.:.:.:.	0/0:6,0:6:18:0,18,191	0/0:5,0:5:15:0,15,151	1/1:0,2:2:6:63,6,0	1/1:0,4:4:12:126,12,0	0/0:2,0:2:6:0,6,65	0/0:3,0:3:9:0,9,94	0/0:4,0:4:12:0,12,133	1/1:0,2:2:6:61,6,0	0/0:4,0:4:12:0,12,122	0/0:3,0:3:6:0,6,74	0/0:2,0:2:6:0,6,63	1/1:0,3:3:9:93,9,0	0/0:3,0:3:9:0,9,98	0/0:1,0:1:3:0,3,33	0/0:1,0:1:3:0,3,30	0/0:6,0:6:18:0,18,189	1/1:0,4:4:12:122,12,0	1/1:0,4:4:9:90,9,0	1/1:0,5:5:15:158,15,0	1/1:0,7:7:21:224,21,0	1/1:0,4:4:12:114,12,0	1/1:0,4:4:12:126,12,0	1/1:0,2:2:6:61,6,0	1/1:0,4:4:12:121,12,0	1/1:0,3:3:9:83,9,0	1/1:0,1:1:3:30,3,0	1/1:0,7:7:21:220,21,0	0/0:3,0:3:9:0,9,95	1/1:0,2:2:6:64,6,0	0/0:1,0:1:3:0,3,31	1/1:0,6:6:18:190,18,0	1/1:0,2:2:6:64,6,0	1/1:0,3:3:9:92,9,0	1/1:0,5:5:15:156,15,0	1/1:0,2:2:6:65,6,0	1/1:0,9:9:27:284,27,0	0/0:5,0:5:15:0,15,163	1/1:0,7:7:21:214,21,0	1/1:0,3:3:9:94,9,0	0/0:3,0:3:9:0,9,95	0/0:6,0:6:18:0,18,175	1/1:0,3:3:9:97,9,0	0/0:5,0:5:15:0,15,156	1/1:0,4:4:9:107,9,0	1/1:0,5:5:15:164,15,0	1/1:0,4:4:12:122,12,0	1/1:0,4:4:12:124,12,0	0/0:6,0:6:18:0,18,186	1/1:0,5:5:15:150,15,0	1/1:0,1:1:3:31,3,0	0/0:5,0:5:15:0,15,161	0/1:1,4:5:17:109,0,17	1/1:0,7:7:21:221,21,0	0/1:5,1:6:14:14,0,133	1/1:0,10:10:30:306,30,0	1/1:0,5:5:12:133,12,0	./.:.:.:.:.	1/1:0,3:3:9:89,9,0	1/1:0,5:5:15:148,15,0	1/1:0,8:9:21:229,21,0	./.:.:.:.:.	0/0:8,0:8:21:0,21,226	1/1:0,8:8:15:182,15,0	1/1:0,6:6:15:167,15,0	1/1:0,4:4:6:89,6,0	./.:.:.:.:.	0/0:17,0:17:51:0,51,571
chr2	31460668	.	G	A	2492.53	.	AC=25;AF=0.094;AN=266;BaseQRankSum=-2.484;DP=1085;Dels=0.00;FS=0.000;HaplotypeScore=0.1664;InbreedingCoeff=0.4868;MLEAC=23;MLEAF=0.086;MQ=59.72;MQ0=0;MQRankSum=0.064;QD=22.25;ReadPosRankSum=0.366	GT:AD:DP:GQ:PL	0/0:62,0:62:99:0,186,1982	0/0:17,0:17:51:0,51,530	0/0:16,0:16:48:0,48,508	0/0:48,0:48:99:0,144,1534	0/0:14,0:14:42:0,42,442	0/0:23,0:23:69:0,69,714	0/0:30,0:30:90:0,90,918	0/0:6,0:6:18:0,18,198	0/0:3,0:3:9:0,9,103	0/0:13,0:13:39:0,39,402	./.:.:.:.:.	0/0:14,0:14:42:0,42,441	0/0:11,0:11:33:0,33,354	0/0:2,0:2:6:0,6,65	0/0:19,0:19:54:0,54,581	0/0:15,0:15:42:0,42,465	0/0:20,0:20:60:0,60,606	0/0:5,0:5:15:0,15,158	1/1:0,7:7:21:196,21,0	1/1:0,17:17:51:514,51,0	0/0:7,0:7:21:0,21,218	0/0:14,0:14:42:0,42,452	1/1:0,19:19:57:573,57,0	0/0:12,0:12:36:0,36,384	0/0:3,0:3:9:0,9,98	0/0:24,0:24:72:0,72,757	0/0:10,0:10:27:0,27,302	0/0:5,0:5:15:0,15,169	0/0:2,0:2:6:0,6,51	0/0:24,0:24:69:0,69,747	0/0:6,0:6:18:0,18,180	0/0:6,0:6:18:0,18,189	0/0:14,0:14:42:0,42,433	0/0:3,0:3:9:0,9,95	0/0:24,0:24:72:0,72,763	0/0:4,0:4:12:0,12,130	0/0:15,0:15:42:0,42,440	0/0:17,0:17:51:0,51,527	0/0:10,0:10:30:0,30,304	0/0:1,0:1:3:0,3,34	0/0:7,0:7:21:0,21,231	0/0:14,0:14:42:0,42,452	0/0:14,0:14:39:0,39,426	0/0:23,0:23:66:0,66,719	1/1:0,20:20:57:608,57,0	0/0:23,0:23:69:0,69,699	0/0:15,0:15:45:0,45,468	0/0:5,0:5:15:0,15,156	0/0:2,0:2:6:0,6,65	0/0:5,0:5:15:0,15,158	0/0:3,0:3:9:0,9,87	0/0:3,0:3:9:0,9,97	0/0:12,0:12:36:0,36,396	0/0:2,0:2:3:0,3,34	0/0:5,0:5:15:0,15,155	0/0:5,0:5:15:0,15,160	0/0:8,0:8:21:0,21,232	0/0:8,0:8:24:0,24,252	./.:.:.:.:.	0/0:7,0:7:21:0,21,225	0/0:2,0:2:6:0,6,67	0/0:5,0:5:15:0,15,158	0/0:10,0:10:24:0,24,263	0/0:3,0:3:9:0,9,91	0/0:5,0:5:15:0,15,161	0/0:5,0:5:15:0,15,144	0/0:7,0:7:15:0,15,168	0/0:6,0:6:18:0,18,183	0/0:3,0:3:9:0,9,95	1/1:0,4:4:12:123,12,0	0/0:2,0:2:6:0,6,61	0/0:1,0:1:3:0,3,32	1/1:0,7:7:21:206,21,0	0/1:2,2:4:45:45,0,54	0/0:3,0:3:9:0,9,99	0/0:2,0:2:6:0,6,61	0/0:7,0:7:21:0,21,219	1/1:0,4:4:12:131,12,0	0/0:3,0:3:9:0,9,97	0/0:2,0:2:6:0,6,64	0/0:5,0:5:15:0,15,155	./.:.:.:.:.	0/0:6,0:6:18:0,18,184	0/0:5,0:5:15:0,15,157	0/0:2,0:2:6:0,6,66	0/0:6,0:6:18:0,18,189	0/0:6,0:6:15:0,15,171	0/0:10,0:10:30:0,30,327	0/1:2,4:6:49:104,0,49	0/0:2,0:2:6:0,6,66	0/0:2,0:2:6:0,6,62	0/0:2,0:2:6:0,6,61	0/0:1,0:1:3:0,3,33	0/0:1,0:1:3:0,3,31	0/0:2,0:2:6:0,6,63	0/0:2,0:2:6:0,6,65	0/0:3,0:3:9:0,9,94	0/0:1,0:1:3:0,3,31	0/0:3,0:3:9:0,9,94	0/0:4,0:4:12:0,12,117	0/0:7,0:7:21:0,21,224	0/0:4,0:4:12:0,12,121	0/0:1,0:1:3:0,3,31	0/1:2,2:4:45:45,0,53	1/1:0,1:1:3:32,3,0	0/0:10,0:10:27:0,27,297	0/0:5,0:5:15:0,15,161	0/0:8,0:8:24:0,24,260	0/0:5,0:5:15:0,15,152	0/0:8,0:8:24:0,24,248	0/0:9,0:9:27:0,27,279	0/0:5,0:5:15:0,15,155	0/0:6,0:6:18:0,18,189	0/0:5,0:5:12:0,12,141	0/0:3,0:3:9:0,9,95	0/0:8,0:8:24:0,24,247	0/0:4,0:4:12:0,12,125	0/0:3,0:3:9:0,9,97	0/0:3,0:3:9:0,9,95	0/0:3,0:3:9:0,9,95	0/0:4,0:4:12:0,12,128	0/1:4,1:5:16:16,0,113	0/0:2,0:2:6:0,6,61	0/1:6,2:8:41:41,0,167	0/0:2,0:2:6:0,6,63	0/0:4,0:4:12:0,12,128	1/1:0,3:3:6:76,6,0	1/1:0,3:3:9:96,9,0	0/0:5,0:5:15:0,15,159	0/0:6,0:6:12:0,12,152	./.:.:.:.:.	0/0:4,0:4:9:0,9,109	0/0:4,0:4:6:0,6,89	0/0:4,0:4:6:0,6,89	0/0:2,0:2:3:0,3,45	0/0:3,1:4:6:0,6,62	0/0:26,0:26:78:0,78,854
chr2	31460850	.	T	G	1824.51	.	AC=20;AF=0.078;AN=258;BaseQRankSum=-2.267;DP=1196;Dels=0.00;FS=0.987;HaplotypeScore=0.1795;InbreedingCoeff=0.6300;MLEAC=17;MLEAF=0.066;MQ=59.68;MQ0=0;MQRankSum=0.214;QD=26.44;ReadPosRankSum=0.176	GT:AD:DP:GQ:PL	0/0:82,0:82:99:0,247,2635	0/0:24,1:25:39:0,39,696	0/0:25,0:25:72:0,72,762	0/0:50,0:50:99:0,150,1515	0/0:13,0:13:39:0,39,402	0/0:24,0:24:69:0,69,729	0/0:40,0:40:99:0,120,1211	0/0:3,0:3:9:0,9,92	0/0:3,0:3:9:0,9,91	0/0:17,0:17:51:0,51,512	0/0:1,0:1:3:0,3,32	0/0:16,0:16:42:0,42,467	0/0:19,0:19:54:0,54,571	0/0:2,0:2:6:0,6,61	0/0:16,0:16:48:0,48,491	0/0:26,0:26:78:0,78,797	0/0:28,0:28:84:0,84,871	0/0:5,0:5:15:0,15,159	0/0:12,0:12:36:0,36,353	0/0:6,0:6:18:0,18,181	0/0:9,0:9:27:0,27,280	0/0:34,0:34:99:0,99,1056	0/0:15,0:15:45:0,45,469	0/0:14,0:14:42:0,42,420	1/1:0,5:5:15:156,15,0	0/0:24,0:24:72:0,72,743	0/0:17,0:17:51:0,51,530	0/0:7,0:7:21:0,21,212	0/0:6,0:6:18:0,18,193	0/0:24,0:24:69:0,69,723	0/0:4,0:4:12:0,12,126	0/0:2,0:2:6:0,6,62	0/0:19,0:19:57:0,57,593	0/0:4,0:4:12:0,12,128	0/0:11,0:11:33:0,33,329	0/0:9,0:9:27:0,27,274	0/0:21,0:21:63:0,63,649	0/0:15,0:15:45:0,45,469	0/0:19,0:19:54:0,54,568	0/0:3,0:3:9:0,9,89	0/0:4,0:4:12:0,12,126	0/0:19,0:19:57:0,57,599	1/1:0,19:19:54:561,54,0	0/0:24,0:24:72:0,72,740	0/0:17,0:17:48:0,48,515	0/0:31,0:31:93:0,93,963	0/0:14,0:14:42:0,42,440	0/0:2,0:2:6:0,6,66	0/0:3,0:3:9:0,9,91	0/0:5,0:5:15:0,15,158	0/0:3,0:3:9:0,9,91	0/0:5,0:5:12:0,12,142	0/0:7,0:7:21:0,21,225	0/0:2,0:2:6:0,6,57	0/0:8,0:8:24:0,24,247	0/0:4,0:4:12:0,12,118	0/0:3,0:3:9:0,9,94	0/0:8,0:8:24:0,24,243	0/0:1,0:1:3:0,3,31	0/0:3,0:3:9:0,9,96	0/0:3,0:3:9:0,9,95	0/0:3,0:3:9:0,9,90	0/0:12,0:12:36:0,36,374	0/0:3,0:3:9:0,9,93	0/0:4,0:4:12:0,12,124	0/0:4,0:4:9:0,9,105	1/1:0,5:5:15:147,15,0	0/0:10,0:10:27:0,27,303	0/0:3,0:3:9:0,9,89	0/0:4,0:4:12:0,12,120	0/0:3,0:3:9:0,9,94	0/0:5,0:5:15:0,15,157	0/0:3,0:3:9:0,9,94	0/0:5,0:5:12:0,12,141	./.:.:.:.:.	0/0:9,0:9:27:0,27,270	0/0:4,0:4:9:0,9,105	0/0:4,0:4:12:0,12,125	0/0:1,0:1:3:0,3,31	0/0:1,0:1:3:0,3,31	0/0:1,0:1:3:0,3,31	./.:.:.:.:.	0/0:5,0:5:15:0,15,155	1/1:0,4:4:12:123,12,0	1/1:0,3:3:9:97,9,0	1/1:0,7:7:21:221,21,0	0/0:6,0:6:18:0,18,183	0/0:12,0:12:36:0,36,359	0/0:5,0:5:15:0,15,158	0/0:7,0:7:21:0,21,214	0/0:2,0:2:6:0,6,61	0/0:6,0:6:18:0,18,174	./.:.:.:.:.	./.:.:.:.:.	0/0:1,0:1:3:0,3,31	0/0:5,0:5:15:0,15,164	0/0:7,0:7:21:0,21,221	1/1:0,2:2:6:65,6,0	./.:.:.:.:.	1/1:0,6:6:18:189,18,0	0/0:9,0:9:27:0,27,267	0/0:4,0:4:12:0,12,123	0/0:5,0:5:15:0,15,149	0/0:3,0:3:9:0,9,91	0/0:3,0:3:9:0,9,91	0/0:8,0:8:24:0,24,252	0/0:4,0:4:12:0,12,130	0/0:5,0:5:15:0,15,149	0/0:3,0:3:9:0,9,92	1/1:0,12:12:36:361,36,0	1/1:0,6:6:18:186,18,0	0/0:3,0:3:9:0,9,95	0/0:2,0:2:6:0,6,61	0/0:6,0:6:18:0,18,185	0/0:1,0:1:3:0,3,31	0/0:1,0:1:3:0,3,33	0/0:4,0:4:12:0,12,125	0/0:2,0:2:6:0,6,62	0/0:5,0:5:15:0,15,153	0/0:4,0:4:12:0,12,122	0/0:2,0:2:6:0,6,63	0/0:4,0:4:12:0,12,126	0/0:3,0:3:9:0,9,95	0/0:6,0:6:18:0,18,185	0/0:7,0:7:21:0,21,214	0/0:5,0:5:15:0,15,154	0/0:5,0:5:15:0,15,156	0/0:3,0:3:9:0,9,94	0/0:7,0:7:21:0,21,221	./.:.:.:.:.	./.:.:.:.:.	0/0:2,0:2:3:0,3,45	0/0:6,0:6:12:0,12,152	./.:.:.:.:.	0/0:4,0:4:6:0,6,89	0/0:2,0:2:3:0,3,45	0/0:28,0:28:84:0,84,949
chr2	31460922	.	C	A	23732.3	.	AC=172;AF=0.656;AN=262;BaseQRankSum=5.587;DP=1235;Dels=0.00;FS=2.946;HaplotypeScore=0.0794;InbreedingCoeff=0.8044;MLEAC=174;MLEAF=0.664;MQ=59.77;MQ0=0;MQRankSum=0.828;QD=28.66;ReadPosRankSum=1.898	GT:AD:DP:GQ:PL	1/1:0,64:64:99:2025,192,0	0/0:25,0:25:75:0,75,744	0/0:15,0:15:42:0,42,437	1/1:0,58:58:99:1791,171,0	1/1:0,18:18:54:551,54,0	0/0:20,0:20:60:0,60,600	1/1:0,21:21:60:634,60,0	1/1:0,7:7:21:224,21,0	0/1:1,1:2:26:26,0,26	1/1:0,17:17:51:520,51,0	1/1:0,4:4:12:130,12,0	0/0:25,0:25:72:0,72,736	1/1:0,13:13:36:386,36,0	1/1:0,1:1:3:32,3,0	1/1:0,25:25:66:715,66,0	1/1:0,23:23:66:680,66,0	1/1:0,25:25:75:780,75,0	1/1:0,4:4:12:124,12,0	1/1:0,8:8:21:238,21,0	1/1:0,11:11:33:330,33,0	0/0:5,0:5:15:0,15,164	0/0:20,0:20:51:0,51,549	1/1:0,27:27:75:820,75,0	0/0:28,0:28:81:0,81,823	0/0:4,0:4:12:0,12,130	0/0:18,0:18:54:0,54,539	1/1:0,16:16:45:487,45,0	1/1:0,4:4:12:132,12,0	1/1:0,2:2:6:61,6,0	1/1:0,23:23:57:628,57,0	1/1:0,10:10:30:313,30,0	1/1:0,6:6:18:201,18,0	1/1:0,17:17:48:510,48,0	1/1:0,3:3:9:100,9,0	1/1:0,16:16:48:499,48,0	1/1:0,6:6:18:189,18,0	0/0:23,0:23:69:0,69,692	1/1:0,11:11:33:338,33,0	1/1:0,21:21:60:632,60,0	1/1:0,4:4:12:130,12,0	1/1:0,11:11:33:347,33,0	1/1:0,17:17:51:521,51,0	0/0:15,0:15:36:0,36,401	0/0:23,0:23:69:0,69,695	1/1:0,27:27:75:795,75,0	0/1:16,16:32:99:401,0,383	0/0:8,0:8:24:0,24,241	0/0:2,0:2:6:0,6,64	1/1:0,4:4:12:125,12,0	1/1:0,8:8:21:230,21,0	1/1:0,4:4:12:125,12,0	1/1:0,6:6:15:171,15,0	1/1:0,9:9:27:264,27,0	0/0:3,0:3:9:0,9,89	0/0:12,0:12:36:0,36,353	1/1:0,4:4:12:125,12,0	0/0:8,0:8:24:0,24,237	0/0:7,0:7:21:0,21,205	./.:.:.:.:.	0/0:10,0:10:30:0,30,292	1/1:0,2:2:6:63,6,0	1/1:0,3:3:9:95,9,0	1/1:0,5:5:15:145,15,0	1/1:0,6:6:18:184,18,0	1/1:0,4:4:12:120,12,0	1/1:0,7:7:21:213,21,0	0/0:4,0:4:9:0,9,93	1/1:0,9:9:24:254,24,0	1/1:0,6:6:18:189,18,0	1/1:0,1:1:3:31,3,0	0/0:2,0:2:6:0,6,61	0/0:3,0:3:9:0,9,89	1/1:0,2:2:6:59,6,0	0/1:2,3:5:53:61,0,53	0/0:3,0:3:9:0,9,88	0/0:4,0:4:12:0,12,122	0/0:1,0:1:3:0,3,30	1/1:0,3:3:9:89,9,0	0/0:3,0:3:9:0,9,89	0/0:2,0:2:6:0,6,59	0/0:3,0:3:9:0,9,92	1/1:0,2:2:6:61,6,0	0/0:6,0:6:18:0,18,184	0/0:7,0:7:18:0,18,195	0/0:2,0:2:6:0,6,59	0/0:5,0:5:15:0,15,157	1/1:0,5:5:15:164,15,0	1/1:0,8:8:24:255,24,0	1/1:0,6:6:18:183,18,0	1/1:0,7:7:21:221,21,0	1/1:0,3:3:9:96,9,0	1/1:0,3:3:9:95,9,0	1/1:0,1:1:3:31,3,0	1/1:0,3:3:9:88,9,0	1/1:0,2:2:6:63,6,0	1/1:0,5:5:15:156,15,0	1/1:0,10:10:30:321,30,0	0/0:5,0:5:15:0,15,153	1/1:0,2:2:6:61,6,0	0/0:3,0:3:9:0,9,86	1/1:0,7:7:21:218,21,0	1/1:0,1:1:3:30,3,0	1/1:0,4:4:12:126,12,0	1/1:0,5:5:15:155,15,0	1/1:0,2:2:6:60,6,0	1/1:0,8:8:21:230,21,0	0/0:4,0:4:12:0,12,124	1/1:0,11:11:33:336,33,0	1/1:0,8:8:24:253,24,0	0/0:12,0:12:36:0,36,356	0/0:6,0:6:15:0,15,167	1/1:0,8:8:24:256,24,0	0/0:6,0:6:12:0,12,134	1/1:0,5:5:15:155,15,0	./.:.:.:.:.	1/1:0,8:8:24:247,24,0	1/1:0,7:7:21:221,21,0	0/0:7,0:7:21:0,21,201	1/1:0,5:5:15:159,15,0	1/1:0,7:7:18:204,18,0	0/0:4,0:4:12:0,12,113	0/1:3,2:5:48:48,0,76	1/1:0,6:6:18:184,18,0	0/0:8,0:8:24:0,24,243	1/1:0,5:5:15:152,15,0	1/1:0,9:9:27:276,27,0	1/1:0,3:3:9:90,9,0	1/1:0,2:2:6:66,6,0	1/1:0,3:3:9:92,9,0	./.:.:.:.:.	./.:.:.:.:.	0/0:5,0:5:9:0,9,101	1/1:0,7:7:12:166,12,0	./.:.:.:.:.	1/1:0,2:2:3:45,3,0	./.:.:.:.:.	0/0:31,0:31:93:0,93,984
chr2	31461055	.	C	T	1170.32	.	AC=14;AF=0.053;AN=262;BaseQRankSum=-2.304;DP=1024;Dels=0.00;FS=1.957;HaplotypeScore=0.0750;InbreedingCoeff=0.4132;MLEAC=11;MLEAF=0.042;MQ=59.77;MQ0=0;MQRankSum=0.286;QD=22.95;ReadPosRankSum=-0.740	GT:AD:DP:GQ:PL	0/0:49,0:49:99:0,147,1557	0/0:18,0:18:54:0,54,572	0/0:19,0:19:54:0,54,584	0/0:40,0:40:99:0,120,1263	0/0:13,0:13:36:0,36,399	0/0:17,0:17:45:0,45,498	0/0:24,0:24:69:0,69,730	0/0:3,0:3:9:0,9,96	0/0:4,0:4:12:0,12,126	0/0:20,0:20:60:0,60,618	0/0:2,0:2:6:0,6,63	1/1:0,22:22:63:651,63,0	0/0:7,0:7:21:0,21,224	0/0:1,0:1:3:0,3,29	0/0:18,0:18:54:0,54,563	0/0:20,0:20:60:0,60,606	0/0:23,0:23:66:0,66,688	0/0:7,0:7:21:0,21,227	0/0:5,0:5:12:0,12,135	0/0:2,0:2:6:0,6,63	0/0:7,0:7:21:0,21,228	0/0:13,0:13:33:0,33,368	0/0:10,0:10:27:0,27,301	0/0:18,0:18:51:0,51,549	0/0:4,0:4:12:0,12,132	0/0:18,0:18:51:0,51,547	0/0:14,0:14:36:0,36,403	0/0:6,0:6:18:0,18,190	0/0:4,0:4:12:0,12,126	0/0:23,0:23:57:0,57,653	0/0:10,0:10:30:0,30,317	0/0:5,0:5:12:0,12,127	0/0:17,0:17:39:0,39,461	0/0:5,0:5:15:0,15,167	0/0:13,0:13:36:0,36,398	0/0:6,0:6:18:0,18,195	0/0:12,0:12:36:0,36,377	0/0:13,0:13:36:0,36,391	0/0:12,0:12:36:0,36,373	./.:.:.:.:.	0/0:8,0:8:24:0,24,255	0/0:11,0:11:33:0,33,343	0/0:19,0:19:57:0,57,599	0/0:21,0:21:63:0,63,663	0/0:13,0:13:36:0,36,382	0/0:20,0:20:57:0,57,620	0/0:8,0:8:24:0,24,252	0/1:2,5:7:38:138,0,38	0/0:2,0:2:6:0,6,61	0/0:5,0:5:12:0,12,140	0/0:1,0:1:3:0,3,31	./.:.:.:.:.	0/0:3,0:3:9:0,9,92	0/0:3,0:3:9:0,9,97	0/0:6,0:6:18:0,18,184	0/0:7,0:7:21:0,21,213	1/1:0,4:4:12:118,12,0	1/1:0,5:5:15:152,15,0	0/0:3,0:3:6:0,6,76	0/1:2,2:4:46:46,0,52	0/0:3,0:3:9:0,9,95	0/0:5,0:5:15:0,15,158	0/0:9,0:9:27:0,27,287	0/0:7,0:7:21:0,21,214	0/0:3,0:3:9:0,9,97	0/0:2,0:2:6:0,6,63	0/0:3,0:3:9:0,9,95	0/0:8,0:8:21:0,21,232	0/0:4,0:4:12:0,12,122	0/0:5,0:5:15:0,15,153	./.:.:.:.:.	0/0:4,0:4:12:0,12,122	0/0:1,0:1:3:0,3,30	0/0:3,0:3:9:0,9,93	0/0:4,0:4:12:0,12,122	0/0:8,0:8:24:0,24,252	1/1:0,1:1:3:32,3,0	0/0:3,0:3:9:0,9,87	1/1:0,2:2:6:61,6,0	0/0:1,0:1:3:0,3,32	0/0:3,0:3:9:0,9,89	0/0:2,0:2:6:0,6,61	0/0:6,0:6:18:0,18,198	0/0:3,0:3:9:0,9,96	0/0:1,0:1:3:0,3,31	0/0:6,0:6:18:0,18,198	0/0:2,0:2:6:0,6,62	0/0:11,0:11:33:0,33,357	0/0:3,0:3:9:0,9,92	0/0:8,0:8:24:0,24,262	0/0:3,0:3:9:0,9,92	0/0:4,0:4:12:0,12,126	0/0:6,0:6:18:0,18,195	0/0:1,0:1:3:0,3,31	0/0:4,0:4:12:0,12,125	./.:.:.:.:.	0/0:6,0:6:18:0,18,174	0/0:4,0:4:12:0,12,124	./.:.:.:.:.	0/0:3,0:3:9:0,9,93	0/0:13,0:13:39:0,39,415	0/0:1,0:1:3:0,3,32	0/0:3,0:3:9:0,9,96	0/0:2,0:2:6:0,6,67	0/0:1,0:1:3:0,3,32	0/0:8,0:8:21:0,21,233	0/0:5,0:5:15:0,15,160	0/0:4,0:4:12:0,12,124	0/0:2,0:2:6:0,6,65	0/0:4,0:4:12:0,12,127	0/0:7,0:7:18:0,18,189	0/0:2,0:2:6:0,6,65	0/0:11,0:11:27:0,27,284	0/0:7,0:7:21:0,21,221	0/0:2,0:2:6:0,6,62	0/0:4,0:4:12:0,12,124	0/0:5,0:5:15:0,15,156	0/0:4,0:4:12:0,12,122	0/0:5,0:5:15:0,15,155	0/0:9,0:9:24:0,24,263	1/1:0,6:6:18:176,18,0	0/0:6,0:6:15:0,15,177	0/0:8,0:8:24:0,24,248	0/0:6,0:6:18:0,18,191	0/0:4,0:4:12:0,12,122	0/0:8,0:8:21:0,21,228	0/0:1,0:1:3:0,3,32	0/0:2,0:2:6:0,6,62	0/0:2,0:2:6:0,6,61	0/0:2,0:2:3:0,3,45	./.:.:.:.:.	0/0:6,0:6:9:0,9,134	0/0:5,0:5:9:0,9,121	0/0:8,0:8:12:0,12,178	0/0:4,0:4:9:0,9,107	0/0:2,0:2:3:0,3,45	0/0:27,0:27:81:0,81,900
chr2	31461248	.	T	G	1498.73	.	AC=14;AF=0.054;AN=258;BaseQRankSum=-1.482;DP=1298;Dels=0.00;FS=1.057;HaplotypeScore=0.1240;InbreedingCoeff=0.5135;MLEAC=11;MLEAF=0.043;MQ=59.82;MQ0=0;MQRankSum=-1.157;QD=22.37;ReadPosRankSum=-1.133	GT:AD:DP:GQ:PL	0/0:79,0:79:99:0,238,2437	0/0:21,0:21:63:0,63,628	0/0:20,0:20:60:0,60,610	0/0:67,0:67:99:0,201,2050	0/0:13,0:13:39:0,39,393	0/0:18,0:18:51:0,51,526	0/0:25,0:25:72:0,72,754	0/0:4,0:4:12:0,12,126	0/0:3,0:3:9:0,9,97	0/0:22,0:22:63:0,63,667	0/0:3,0:3:9:0,9,94	0/0:26,0:26:72:0,72,780	0/0:20,0:20:51:0,51,556	1/1:0,6:6:18:187,18,0	0/0:21,0:21:57:0,57,628	0/0:33,0:33:99:0,99,1022	0/0:26,0:26:72:0,72,747	0/1:8,1:9:4:4,0,228	0/0:10,0:10:24:0,24,276	0/0:13,0:13:39:0,39,394	0/0:5,0:5:15:0,15,152	0/0:22,0:22:63:0,63,662	0/0:27,0:27:81:0,81,830	0/0:25,0:25:75:0,75,765	0/0:3,0:3:9:0,9,91	0/0:17,0:17:51:0,51,526	0/0:14,0:14:42:0,42,430	0/0:7,0:7:21:0,21,223	0/0:3,0:3:9:0,9,92	0/0:25,0:25:69:0,69,728	0/0:6,0:6:18:0,18,182	0/0:5,0:5:15:0,15,170	1/1:0,27:27:78:805,78,0	0/0:5,0:5:15:0,15,151	0/0:18,0:18:51:0,51,544	0/1:1,5:6:17:141,0,17	0/0:18,0:18:54:0,54,569	0/0:14,0:14:42:0,42,434	0/0:20,0:20:60:0,60,611	0/0:4,0:4:9:0,9,100	0/0:6,0:6:18:0,18,195	0/0:21,0:21:63:0,63,648	0/0:24,0:24:72:0,72,754	0/0:26,0:26:78:0,78,808	0/0:20,0:20:60:0,60,624	0/0:34,0:34:90:0,90,991	0/0:13,0:13:33:0,33,374	0/0:7,0:7:21:0,21,227	0/0:5,0:5:15:0,15,156	0/0:4,0:4:12:0,12,119	0/0:3,0:3:9:0,9,88	./.:.:.:.:.	0/0:8,0:8:24:0,24,250	./.:.:.:.:.	0/0:7,0:7:18:0,18,196	0/0:7,0:7:21:0,21,211	0/0:7,0:7:21:0,21,216	0/0:3,0:3:9:0,9,93	0/0:2,0:2:6:0,6,68	0/0:7,0:7:21:0,21,217	0/0:4,0:4:12:0,12,123	0/0:7,0:7:21:0,21,212	0/0:6,0:6:18:0,18,185	1/1:0,3:3:9:90,9,0	1/1:0,8:8:24:233,24,0	0/0:4,0:4:12:0,12,125	0/0:4,0:4:12:0,12,122	0/0:6,0:6:18:0,18,180	0/0:8,0:8:24:0,24,243	0/0:4,0:4:12:0,12,120	0/0:3,0:3:9:0,9,94	0/0:10,0:10:30:0,30,310	0/0:3,0:3:9:0,9,94	0/0:6,0:6:18:0,18,181	0/0:3,0:3:9:0,9,95	./.:.:.:.:.	./.:.:.:.:.	0/0:7,0:7:18:0,18,197	0/0:2,0:2:6:0,6,62	./.:.:.:.:.	0/0:4,0:4:9:0,9,86	0/0:3,0:3:9:0,9,89	0/0:5,0:5:15:0,15,161	0/0:3,0:3:9:0,9,91	0/0:7,0:7:21:0,21,202	0/0:6,0:6:18:0,18,187	0/0:6,0:6:18:0,18,194	0/0:6,0:6:18:0,18,183	0/0:5,0:5:15:0,15,156	0/0:8,1:9:0:0,0,204	0/0:7,0:7:21:0,21,206	1/1:0,7:7:21:216,21,0	0/0:5,0:5:15:0,15,151	0/0:4,0:4:12:0,12,120	0/0:1,0:1:3:0,3,31	1/1:0,1:1:3:30,3,0	0/0:4,0:4:12:0,12,127	0/0:3,0:3:9:0,9,92	0/0:3,0:3:9:0,9,92	0/0:3,0:3:9:0,9,95	0/0:9,0:9:27:0,27,282	./.:.:.:.:.	0/0:6,0:6:15:0,15,169	0/0:8,0:8:24:0,24,245	0/0:5,0:5:15:0,15,151	0/0:5,0:5:12:0,12,136	0/0:4,0:4:12:0,12,127	0/0:7,0:7:21:0,21,219	0/0:2,0:2:6:0,6,61	0/0:6,0:6:18:0,18,180	0/0:11,0:11:30:0,30,315	0/0:2,0:2:6:0,6,61	0/0:8,0:8:24:0,24,243	0/0:8,0:8:21:0,21,230	0/0:5,0:5:15:0,15,155	0/0:7,0:7:21:0,21,218	0/0:3,0:3:9:0,9,91	0/0:9,0:9:27:0,27,272	0/0:4,0:4:12:0,12,122	0/0:7,0:7:21:0,21,214	0/0:6,0:6:15:0,15,166	0/0:8,0:8:24:0,24,247	0/0:7,0:7:21:0,21,221	0/0:9,0:9:18:0,18,226	0/0:2,0:2:6:0,6,59	0/0:7,0:7:18:0,18,199	0/0:4,0:4:12:0,12,121	0/0:9,0:9:24:0,24,260	./.:.:.:.:.	0/0:2,0:2:3:0,3,45	0/0:2,0:2:3:0,3,45	0/0:2,0:2:3:0,3,45	0/0:1,0:1:3:0,3,31	0/0:7,0:7:12:0,12,153	0/0:2,0:2:3:0,3,45	./.:.:.:.:.	0/0:20,0:20:60:0,60,674
chr2	31462084	.	A	T	22767.3	.	AC=175;AF=0.673;AN=260;BaseQRankSum=3.616;DP=1141;Dels=0.00;FS=2.160;HaplotypeScore=0.1427;InbreedingCoeff=0.7314;MLEAC=176;MLEAF=0.677;MQ=59.81;MQ0=0;MQRankSum=-0.187;QD=28.57;ReadPosRankSum=1.289	GT:AD:DP:GQ:PL	1/1:0,63:63:99:2047,189,0	0/0:19,0:19:57:0,57,571	0/0:20,0:20:57:0,57,587	1/1:0,43:43:99:1315,129,0	1/1:0,22:22:66:681,66,0	0/0:12,0:12:30:0,30,331	1/1:0,28:28:84:860,84,0	./.:.:.:.:.	1/1:0,1:1:3:32,3,0	1/1:0,25:25:75:772,75,0	1/1:0,1:1:3:31,3,0	0/0:17,0:17:51:0,51,501	1/1:0,18:18:54:568,54,0	1/1:0,1:1:3:35,3,0	1/1:0,15:15:42:454,42,0	1/1:0,24:24:69:721,69,0	1/1:0,22:22:63:656,63,0	1/1:0,1:1:3:32,3,0	1/1:0,21:21:51:587,51,0	1/1:0,18:18:54:536,54,0	0/0:1,0:1:3:0,3,27	0/0:19,0:19:54:0,54,569	1/1:0,22:22:66:683,66,0	0/0:22,0:22:66:0,66,673	./.:.:.:.:.	0/0:16,0:16:45:0,45,448	1/1:0,13:13:36:375,36,0	1/1:0,1:1:3:31,3,0	./.:.:.:.:.	1/1:0,23:23:66:695,66,0	1/1:0,3:3:9:97,9,0	1/1:0,4:4:12:135,12,0	1/1:0,20:20:60:612,60,0	1/1:0,4:4:12:122,12,0	1/1:0,23:23:69:709,69,0	1/1:0,4:4:12:119,12,0	0/0:23,0:24:66:0,66,679	1/1:0,23:23:66:671,66,0	1/1:0,16:16:48:489,48,0	1/1:0,2:2:6:64,6,0	1/1:0,1:1:3:34,3,0	1/1:0,22:22:63:678,63,0	0/0:13,0:13:39:0,39,398	0/0:21,0:21:60:0,60,630	1/1:0,18:19:51:553,51,0	0/1:14,13:27:99:320,0,339	0/0:12,0:12:36:0,36,371	0/1:6,1:7:11:11,0,167	1/1:0,2:2:6:63,6,0	1/1:0,4:4:12:124,12,0	1/1:0,1:1:3:32,3,0	1/1:0,5:5:15:154,15,0	1/1:0,7:7:18:202,18,0	0/0:5,0:5:15:0,15,153	0/0:5,0:5:15:0,15,152	1/1:0,3:3:9:95,9,0	0/0:1,0:1:3:0,3,31	0/0:3,0:3:9:0,9,96	0/0:2,0:2:6:0,6,59	0/0:5,0:5:15:0,15,151	1/1:0,5:5:15:156,15,0	1/1:0,1:1:3:28,3,0	1/1:0,6:6:18:188,18,0	1/1:0,4:4:12:126,12,0	1/1:0,6:6:18:186,18,0	1/1:0,4:4:12:128,12,0	0/0:3,0:3:9:0,9,88	1/1:0,8:8:24:257,24,0	1/1:0,5:5:15:156,15,0	1/1:0,4:4:12:122,12,0	0/0:2,0:2:6:0,6,63	0/0:6,0:6:15:0,15,166	1/1:0,3:3:9:98,9,0	0/1:4,1:5:16:16,0,105	0/0:4,0:4:12:0,12,132	0/0:1,0:1:3:0,3,30	0/0:3,0:3:9:0,9,93	1/1:0,2:2:6:63,6,0	./.:.:.:.:.	0/0:9,0:9:21:0,21,253	0/0:3,0:3:9:0,9,93	1/1:0,6:6:18:186,18,0	0/0:4,0:4:12:0,12,130	0/0:1,0:1:3:0,3,29	0/0:2,0:2:6:0,6,59	0/0:3,0:3:9:0,9,95	1/1:0,9:9:24:263,24,0	./.:.:.:.:.	1/1:0,3:3:9:95,9,0	1/1:0,5:5:15:161,15,0	1/1:0,2:2:6:64,6,0	1/1:0,3:3:9:88,9,0	1/1:0,4:4:9:106,9,0	1/1:0,1:1:3:34,3,0	1/1:0,9:9:27:284,27,0	1/1:0,2:2:6:65,6,0	1/1:0,7:7:21:226,21,0	0/0:4,0:4:12:0,12,122	1/1:0,1:1:3:31,3,0	0/0:1,0:1:3:0,3,31	1/1:0,7:7:21:222,21,0	1/1:0,2:2:6:59,6,0	1/1:0,2:2:6:60,6,0	1/1:0,7:7:21:217,21,0	1/1:0,3:3:9:95,9,0	1/1:0,5:5:15:156,15,0	0/0:7,0:7:21:0,21,217	1/1:0,8:8:18:214,18,0	1/1:0,2:2:6:64,6,0	0/0:11,0:11:33:0,33,308	0/0:7,0:7:21:0,21,200	1/1:0,2:2:6:63,6,0	0/0:10,0:10:24:0,24,266	1/1:0,7:7:21:216,21,0	1/1:0,4:4:12:126,12,0	1/1:0,6:6:18:189,18,0	1/1:0,3:3:9:95,9,0	0/0:5,0:5:15:0,15,148	1/1:0,7:7:21:224,21,0	1/1:0,4:4:12:126,12,0	0/0:5,0:5:15:0,15,150	0/1:3,3:6:70:78,0,70	1/1:0,3:3:9:92,9,0	0/1:1,1:2:23:25,0,23	1/1:0,7:7:21:214,21,0	1/1:0,8:8:24:252,24,0	1/1:0,9:9:24:267,24,0	1/1:0,7:7:21:222,21,0	1/1:0,3:3:9:92,9,0	./.:.:.:.:.	1/1:0,4:4:6:89,6,0	0/0:5,0:5:9:0,9,119	1/1:0,7:7:15:177,15,0	1/1:0,4:4:9:105,9,0	1/1:0,4:4:12:126,12,0	./.:.:.:.:.	0/0:31,0:31:93:0,93,1027
chr2	31463886	.	C	T	9160.2	.	AC=98;AF=0.374;AN=262;BaseQRankSum=-3.160;DP=922;Dels=0.00;FS=5.916;HaplotypeScore=0.0933;InbreedingCoeff=0.7233;MLEAC=88;MLEAF=0.336;MQ=59.74;MQ0=0;MQRankSum=0.306;QD=27.51;ReadPosRankSum=-2.599	GT:AD:DP:GQ:PL	1/1:0,47:47:99:1499,141,0	0/0:13,0:13:39:0,39,407	0/0:23,0:23:69:0,69,743	0/0:49,0:49:99:0,147,1546	1/1:0,7:7:21:214,21,0	0/0:17,0:17:51:0,51,520	1/1:0,9:9:27:279,27,0	1/1:0,4:4:12:136,12,0	0/0:2,0:2:3:0,3,32	1/1:0,20:20:60:614,60,0	1/1:0,6:6:18:193,18,0	0/0:20,0:20:57:0,57,615	1/1:0,11:11:33:339,33,0	0/0:1,0:1:3:0,3,32	1/1:0,12:12:36:377,36,0	1/1:0,19:19:57:588,57,0	1/1:0,16:16:45:477,45,0	0/0:1,0:1:3:0,3,32	0/0:15,0:15:45:0,45,473	0/0:9,0:9:27:0,27,270	0/0:7,0:7:21:0,21,227	0/0:12,0:12:36:0,36,384	0/0:15,0:15:45:0,45,474	0/0:28,0:28:81:0,81,856	0/0:4,0:4:12:0,12,132	0/0:17,0:17:51:0,51,531	1/1:0,14:14:42:415,42,0	1/1:0,4:4:12:128,12,0	1/1:0,1:1:3:34,3,0	1/1:0,20:20:60:600,60,0	1/1:0,7:7:21:227,21,0	1/1:0,8:8:24:264,24,0	0/0:11,0:11:33:0,33,345	1/1:0,3:3:9:97,9,0	0/0:12,0:12:36:0,36,384	0/1:4,3:7:51:51,0,93	0/0:13,0:13:39:0,39,398	1/1:0,7:7:21:214,21,0	1/1:0,9:9:27:270,27,0	0/1:1,4:5:17:115,0,17	1/1:0,4:4:12:134,12,0	1/1:0,6:6:18:187,18,0	0/0:21,0:21:57:0,57,614	0/0:14,0:14:39:0,39,426	0/0:19,0:19:57:0,57,589	0/0:13,0:13:36:0,36,377	0/0:9,0:9:24:0,24,272	0/0:4,0:4:12:0,12,132	1/1:0,2:2:6:59,6,0	1/1:0,8:8:24:241,24,0	./.:.:.:.:.	1/1:0,2:2:6:62,6,0	1/1:0,4:4:12:124,12,0	0/0:1,0:1:3:0,3,31	0/0:3,0:3:9:0,9,95	1/1:0,2:2:6:63,6,0	0/0:8,0:8:21:0,21,234	0/0:4,0:4:12:0,12,122	0/0:4,0:4:12:0,12,122	0/0:6,0:6:18:0,18,188	./.:.:.:.:.	1/1:0,2:2:6:61,6,0	1/1:0,5:5:15:159,15,0	0/0:5,0:5:15:0,15,155	0/0:4,0:4:12:0,12,123	./.:.:.:.:.	0/0:1,0:1:3:0,3,31	1/1:0,9:9:27:275,27,0	1/1:0,4:4:12:118,12,0	0/0:1,0:1:3:0,3,32	0/0:2,0:2:6:0,6,61	0/0:1,0:1:3:0,3,31	0/0:4,0:4:12:0,12,126	0/0:3,0:3:9:0,9,97	0/0:2,0:2:6:0,6,64	0/0:5,0:5:15:0,15,154	0/0:4,0:4:9:0,9,109	0/0:7,0:7:21:0,21,218	0/0:1,0:1:3:0,3,31	./.:.:.:.:.	0/0:1,0:1:3:0,3,32	0/0:2,0:2:6:0,6,62	0/0:6,0:6:18:0,18,186	0/0:11,0:11:27:0,27,312	0/0:4,0:4:12:0,12,130	0/0:5,0:5:15:0,15,142	1/1:0,4:4:12:122,12,0	1/1:0,2:2:6:61,6,0	0/1:2,2:4:53:53,0,55	1/1:0,2:2:6:65,6,0	0/1:1,2:3:23:56,0,23	0/0:4,0:4:12:0,12,125	1/1:0,1:1:3:31,3,0	1/1:0,1:1:3:32,3,0	1/1:0,3:3:6:76,6,0	0/0:5,0:5:15:0,15,162	1/1:0,4:4:12:120,12,0	0/0:1,0:1:3:0,3,32	1/1:0,1:1:3:32,3,0	0/0:3,0:3:9:0,9,94	1/1:0,5:5:15:155,15,0	1/1:0,1:1:3:32,3,0	1/1:0,2:2:6:63,6,0	0/0:5,0:5:15:0,15,157	0/0:1,0:1:3:0,3,31	0/0:3,0:3:9:0,9,92	0/0:6,0:6:18:0,18,195	0/0:6,0:6:18:0,18,189	1/1:0,2:2:6:62,6,0	0/0:5,0:5:15:0,15,154	0/0:2,0:2:6:0,6,67	1/1:0,2:2:6:64,6,0	0/0:4,0:4:12:0,12,124	1/1:0,3:3:9:91,9,0	1/1:0,5:5:15:151,15,0	1/1:0,2:2:6:66,6,0	1/1:0,2:2:6:62,6,0	0/0:3,0:3:9:0,9,95	./.:.:.:.:.	0/0:5,0:5:15:0,15,158	0/0:3,0:3:9:0,9,101	0/0:1,0:2:3:0,3,30	0/0:10,0:10:30:0,30,316	0/0:4,0:4:12:0,12,128	0/0:2,0:2:6:0,6,65	./.:.:.:.:.	0/0:3,0:3:9:0,9,93	0/0:5,0:5:15:0,15,164	0/0:3,0:3:9:0,9,92	0/0:2,0:2:3:0,3,45	0/0:4,0:4:6:0,6,89	0/0:2,0:2:3:0,3,45	0/0:7,0:7:15:0,15,184	0/0:5,0:5:12:0,12,137	0/0:2,0:2:3:0,3,45	0/0:6,0:6:9:0,9,134	0/0:32,0:32:96:0,96,1070
chr2	31465226	.	C	T	936.75	.	AC=30;AF=0.138;AN=218;BaseQRankSum=1.482;DP=665;Dels=0.00;FS=3.879;HaplotypeScore=0.0546;InbreedingCoeff=0.2234;MLEAC=26;MLEAF=0.119;MQ=28.85;MQ0=58;MQRankSum=1.159;QD=10.77;ReadPosRankSum=0.850	GT:AD:DP:GQ:PL	0/0:39,0:39:54:0,54,557	0/0:16,0:16:30:0,30,299	0/0:11,0:11:24:0,24,240	0/0:20,0:20:39:0,39,397	0/0:5,0:5:15:0,15,149	0/0:10,0:10:18:0,18,180	1/1:0,5:6:15:155,15,0	0/0:3,0:3:3:0,3,33	0/0:1,0:1:3:0,3,28	0/0:10,0:10:21:0,21,203	0/0:4,0:4:3:0,3,34	0/0:7,0:7:21:0,21,211	0/1:6,4:10:91:91,0,129	./.:.:.:.:.	0/1:7,5:12:71:138,0,71	0/0:14,0:14:27:0,27,258	0/1:3,4:7:17:112,0,17	0/0:6,0:6:12:0,12,132	0/0:8,0:8:9:0,9,83	0/0:6,0:6:3:0,3,32	0/0:10,0:10:9:0,9,93	0/0:9,0:9:6:0,6,57	0/0:7,0:7:15:0,15,150	0/0:14,0:14:24:0,24,243	0/0:5,0:5:12:0,12,119	0/0:9,0:9:15:0,15,152	0/0:5,0:6:15:0,15,153	0/1:2,4:6:52:76,0,52	0/0:4,0:4:9:0,9,86	0/0:8,0:8:18:0,18,173	0/0:7,0:7:15:0,15,144	./.:.:.:.:.	0/0:2,0:2:3:0,3,31	0/0:2,0:2:6:0,6,67	0/0:4,0:4:6:0,6,61	0/0:8,0:8:18:0,18,201	0/0:6,0:6:12:0,12,122	0/0:6,0:6:6:0,6,57	0/1:1,5:6:20:80,0,20	0/0:4,0:4:9:0,9,88	0/1:5,1:6:19:19,0,46	0/0:9,0:9:18:0,18,182	0/0:9,0:9:12:0,12,117	0/0:6,0:6:15:0,15,148	0/0:10,0:10:9:0,9,86	0/0:5,1:6:15:0,15,152	0/0:5,0:5:6:0,6,59	0/0:8,0:8:12:0,12,115	1/1:0,1:1:3:30,3,0	0/0:3,0:3:6:0,6,53	./.:.:.:.:.	0/0:1,0:1:3:0,3,31	0/0:1,0:1:3:0,3,32	0/0:2,0:2:3:0,3,32	0/0:2,0:2:6:0,6,57	0/0:7,0:7:12:0,12,125	0/0:3,0:3:6:0,6,65	0/0:3,0:3:6:0,6,62	./.:.:.:.:.	0/0:6,0:6:9:0,9,93	1/1:0,1:1:3:32,3,0	1/1:0,3:3:9:97,9,0	0/1:1,1:3:24:24,0,26	0/0:1,0:1:3:0,3,32	0/0:5,0:5:6:0,6,59	./.:.:.:.:.	./.:.:.:.:.	0/0:7,0:7:12:0,12,123	./.:.:.:.:.	0/0:6,0:6:12:0,12,122	./.:.:.:.:.	./.:.:.:.:.	0/0:7,0:7:12:0,12,115	0/0:6,0:6:9:0,9,95	./.:.:.:.:.	0/0:2,0:2:3:0,3,30	./.:.:.:.:.	./.:.:.:.:.	0/0:1,0:1:3:0,3,30	./.:.:.:.:.	./.:.:.:.:.	./.:.:.:.:.	0/0:4,0:4:6:0,6,61	0/0:1,0:1:3:0,3,31	0/0:5,0:5:15:0,15,148	0/0:6,0:6:9:0,9,91	0/1:1,1:2:26:26,0,26	0/0:13,0:13:21:0,21,201	./.:.:.:.:.	1/1:0,3:3:3:29,3,0	0/0:4,0:4:6:0,6,63	0/0:1,0:1:3:0,3,29	./.:.:.:.:.	1/1:0,1:1:3:31,3,0	1/1:0,1:1:3:31,3,0	0/0:4,0:4:9:0,9,92	0/0:6,0:6:12:0,12,126	0/0:2,0:2:3:0,3,33	0/0:2,0:2:3:0,3,31	0/0:2,0:2:6:0,6,57	./.:.:.:.:.	./.:.:.:.:.	1/1:2,2:4:6:61,6,0	./.:.:.:.:.	./.:.:.:.:.	0/0:3,0:3:6:0,6,59	0/0:7,0:7:15:0,15,146	0/0:5,0:5:6:0,6,61	0/0:13,0:13:18:0,18,189	0/0:3,0:3:9:0,9,87	0/0:6,0:6:15:0,15,146	0/0:13,0:13:18:0,18,192	0/0:8,0:8:18:0,18,181	1/1:0,5:5:6:61,6,0	0/1:1,1:2:24:24,0,24	1/1:2,1:3:3:32,3,0	0/1:1,4:5:21:53,0,21	0/0:8,0:8:6:0,6,57	./.:.:.:.:.	0/0:1,0:1:3:0,3,32	0/0:3,0:3:9:0,9,94	0/0:4,0:4:12:0,12,118	0/0:6,0:6:15:0,15,158	0/0:2,0:2:3:0,3,31	./.:.:.:.:.	0/0:3,0:3:3:0,3,29	0/0:3,0:3:3:0,3,31	0/0:2,0:2:3:0,3,30	0/0:2,0:2:3:0,3,29	./.:.:.:.:.	./.:.:.:.:.	0/0:1,0:1:3:0,3,30	./.:.:.:.:.	0/0:2,0:3:3:0,3,31	./.:.:.:.:.	./.:.:.:.:.	0/0:17,0:17:30:0,30,312
chr2	31468461	.	A	G	13093.9	.	AC=163;AF=0.657;AN=248;BaseQRankSum=-0.913;DP=732;Dels=0.00;FS=5.758;HaplotypeScore=0.1568;InbreedingCoeff=0.6861;MLEAC=163;MLEAF=0.657;MQ=56.41;MQ0=1;MQRankSum=-4.119;QD=28.10;ReadPosRankSum=0.666	GT:AD:DP:GQ:PL	1/1:0,30:30:90:938,90,0	0/0:19,0:19:57:0,57,592	0/0:13,0:13:36:0,36,389	1/1:0,30:30:90:927,90,0	1/1:0,13:13:39:404,39,0	0/0:5,0:5:15:0,15,156	1/1:0,7:7:15:169,15,0	1/1:0,1:1:3:32,3,0	0/0:1,0:1:3:0,3,32	1/1:0,16:16:48:500,48,0	1/1:0,1:1:3:32,3,0	0/0:14,0:14:42:0,42,446	1/1:0,6:6:18:189,18,0	./.:.:.:.:.	1/1:0,12:12:33:354,33,0	1/1:0,13:13:33:362,33,0	1/1:0,8:8:24:250,24,0	1/1:0,1:1:3:33,3,0	1/1:0,5:5:15:151,15,0	1/1:0,4:4:9:109,9,0	0/0:2,0:2:6:0,6,63	0/0:2,0:2:6:0,6,61	1/1:0,8:8:24:247,24,0	0/0:19,1:20:57:0,57,592	0/0:1,0:1:3:0,3,32	0/0:10,0:10:30:0,30,312	1/1:0,7:7:21:214,21,0	1/1:0,1:1:3:32,3,0	./.:.:.:.:.	1/1:0,9:9:27:282,27,0	1/1:0,1:1:3:32,3,0	1/1:0,1:1:3:31,3,0	1/1:0,12:12:33:344,33,0	1/1:0,3:3:9:98,9,0	1/1:0,20:20:54:586,54,0	1/1:0,4:4:12:135,12,0	0/0:14,0:15:42:0,42,432	1/1:0,9:9:21:244,21,0	1/1:0,15:15:45:455,45,0	1/1:0,3:3:9:97,9,0	./.:.:.:.:.	1/1:0,11:11:33:344,33,0	0/0:18,1:19:51:0,51,544	0/0:19,0:19:51:0,51,559	1/1:0,18:18:54:567,54,0	0/1:5,13:18:99:323,0,104	0/0:4,0:4:12:0,12,128	0/0:4,0:4:12:0,12,130	./.:.:.:.:.	1/1:0,2:2:6:62,6,0	1/1:0,3:3:9:86,9,0	1/1:0,6:6:18:193,18,0	1/1:0,4:4:12:121,12,0	0/0:4,0:4:12:0,12,116	0/0:2,0:2:6:0,6,63	1/1:0,2:2:6:63,6,0	0/0:4,0:4:12:0,12,122	0/0:3,1:4:9:0,9,95	0/0:3,0:3:9:0,9,95	0/0:4,0:4:12:0,12,124	1/1:0,3:3:9:93,9,0	1/1:0,2:2:6:61,6,0	1/1:0,3:3:9:93,9,0	1/1:0,4:4:12:125,12,0	1/1:0,2:2:6:64,6,0	1/1:0,5:5:15:155,15,0	0/0:2,0:2:6:0,6,62	1/1:0,10:10:30:316,30,0	1/1:0,4:4:12:131,12,0	./.:.:.:.:.	./.:.:.:.:.	./.:.:.:.:.	1/1:0,2:2:6:61,6,0	0/1:2,3:5:50:76,0,50	0/0:4,0:4:12:0,12,122	0/0:1,0:1:3:0,3,30	./.:.:.:.:.	./.:.:.:.:.	0/0:1,0:1:3:0,3,32	0/0:4,1:5:12:0,12,123	0/0:4,0:4:12:0,12,122	1/1:0,2:2:6:63,6,0	0/0:6,0:6:18:0,18,192	0/0:3,0:3:9:0,9,90	0/0:4,0:4:12:0,12,124	0/0:3,0:3:9:0,9,97	1/1:0,1:1:3:31,3,0	1/1:0,1:1:3:34,3,0	1/1:0,3:3:9:97,9,0	1/1:0,2:2:6:65,6,0	1/1:0,1:1:3:31,3,0	1/1:0,2:2:6:53,6,0	1/1:0,1:1:3:32,3,0	1/1:0,4:4:12:126,12,0	1/1:0,3:3:9:93,9,0	1/1:0,5:5:15:158,15,0	1/1:0,6:6:18:177,18,0	0/0:4,0:4:9:0,9,108	1/1:0,6:6:18:184,18,0	0/0:5,0:5:15:0,15,155	./.:.:.:.:.	1/1:0,1:1:3:32,3,0	1/1:0,1:1:3:31,3,0	./.:.:.:.:.	1/1:0,6:6:18:184,18,0	1/1:0,3:3:9:94,9,0	./.:.:.:.:.	1/1:0,1:1:3:32,3,0	1/1:0,2:2:6:61,6,0	0/0:1,0:1:3:0,3,32	0/0:9,0:9:24:0,24,262	1/1:0,2:2:6:60,6,0	0/0:4,0:4:12:0,12,126	1/1:0,6:6:18:189,18,0	1/1:0,4:4:9:95,9,0	1/1:0,1:1:3:31,3,0	1/1:0,3:3:9:91,9,0	0/0:1,0:1:3:0,3,32	1/1:0,1:1:3:30,3,0	1/1:0,2:2:6:63,6,0	0/0:5,0:5:15:0,15,161	0/1:3,3:6:71:77,0,71	1/1:0,3:3:9:95,9,0	0/0:3,0:3:9:0,9,97	1/1:0,6:6:15:165,15,0	1/1:0,3:3:9:91,9,0	1/1:0,1:1:3:33,3,0	1/1:0,10:10:27:279,27,0	1/1:0,2:2:6:62,6,0	1/1:0,6:6:15:169,15,0	1/1:0,3:3:6:75,6,0	0/0:2,0:2:3:0,3,45	./.:.:.:.:.	1/1:0,8:8:15:194,15,0	1/1:0,2:2:3:45,3,0	1/1:0,2:2:6:62,6,0	0/0:29,0:29:84:0,84,949
chr2	31470510	.	T	G	2247.44	.	AC=42;AF=0.181;AN=232;BaseQRankSum=1.532;DP=538;Dels=0.00;FS=5.457;HaplotypeScore=0.0321;InbreedingCoeff=0.5579;MLEAC=38;MLEAF=0.164;MQ=59.67;MQ0=0;MQRankSum=1.204;QD=24.43;ReadPosRankSum=1.583	GT:AD:DP:GQ:PL	0/0:39,0:39:99:0,117,1175	0/0:11,0:11:30:0,30,323	0/0:8,0:8:24:0,24,236	0/0:14,0:14:42:0,42,421	0/0:10,0:10:30:0,30,302	0/0:7,0:7:21:0,21,204	1/1:0,2:2:6:59,6,0	0/0:2,0:2:6:0,6,67	./.:.:.:.:.	0/0:5,0:5:15:0,15,152	./.:.:.:.:.	0/0:11,0:11:30:0,30,321	1/1:0,15:15:45:474,45,0	0/0:1,0:1:3:0,3,32	1/1:0,12:12:33:352,33,0	0/0:7,0:7:18:0,18,197	1/1:0,10:10:27:290,27,0	0/0:1,0:1:3:0,3,32	./.:.:.:.:.	0/0:4,0:4:9:0,9,104	0/0:1,0:1:3:0,3,30	0/0:2,0:2:6:0,6,60	0/0:8,0:8:24:0,24,241	0/0:13,0:13:39:0,39,391	0/0:1,0:1:3:0,3,33	0/0:16,0:16:48:0,48,484	0/0:5,0:5:15:0,15,147	1/1:0,1:1:3:32,3,0	0/0:1,0:1:3:0,3,31	0/0:9,0:9:27:0,27,258	./.:.:.:.:.	0/0:1,0:1:3:0,3,34	0/0:4,0:4:12:0,12,118	0/0:3,0:3:9:0,9,86	0/0:7,0:7:21:0,21,213	0/0:3,0:3:9:0,9,96	0/0:7,0:7:21:0,21,213	0/0:3,0:3:9:0,9,87	1/1:0,7:7:21:205,21,0	0/0:3,0:3:9:0,9,97	0/1:1,1:2:26:29,0,26	0/0:9,0:9:27:0,27,273	0/0:9,0:9:27:0,27,267	0/0:6,0:6:18:0,18,178	0/0:5,0:5:15:0,15,154	0/0:3,0:3:9:0,9,92	0/0:16,0:16:48:0,48,494	0/0:1,0:1:3:0,3,32	./.:.:.:.:.	0/0:2,0:2:6:0,6,61	./.:.:.:.:.	0/0:1,0:1:3:0,3,30	0/0:1,0:1:3:0,3,30	0/0:2,0:2:6:0,6,59	0/0:2,0:2:6:0,6,59	0/0:1,0:1:3:0,3,32	./.:.:.:.:.	0/0:4,0:4:12:0,12,125	0/0:3,0:3:9:0,9,88	./.:.:.:.:.	./.:.:.:.:.	1/1:0,1:1:3:25,3,0	1/1:0,4:4:12:124,12,0	./.:.:.:.:.	0/0:5,0:5:15:0,15,155	1/1:0,4:4:12:120,12,0	0/0:5,0:5:15:0,15,146	0/0:5,0:5:12:0,12,136	1/1:0,3:3:9:95,9,0	0/0:1,0:1:3:0,3,29	0/0:1,0:1:3:0,3,29	0/0:2,0:2:6:0,6,65	0/0:5,0:5:15:0,15,158	0/0:5,0:5:15:0,15,151	0/0:6,0:6:18:0,18,178	0/0:2,0:2:6:0,6,61	0/0:2,0:2:6:0,6,60	0/0:1,0:1:3:0,3,30	./.:.:.:.:.	0/0:3,0:3:9:0,9,85	0/0:2,0:2:6:0,6,57	./.:.:.:.:.	0/0:3,0:3:9:0,9,97	0/0:3,0:3:9:0,9,91	0/0:2,0:2:6:0,6,59	./.:.:.:.:.	1/1:0,4:4:12:124,12,0	0/1:3,1:4:20:20,0,82	./.:.:.:.:.	1/1:1,4:5:12:114,12,0	./.:.:.:.:.	0/0:3,0:3:9:0,9,89	1/1:0,2:2:6:59,6,0	./.:.:.:.:.	1/1:0,2:2:6:60,6,0	0/0:1,0:1:3:0,3,34	0/0:6,0:6:18:0,18,184	./.:.:.:.:.	./.:.:.:.:.	0/0:2,0:2:6:0,6,57	1/1:0,5:5:15:165,15,0	1/1:0,1:1:3:31,3,0	1/1:0,3:3:9:88,9,0	0/0:5,0:5:15:0,15,152	0/0:2,0:2:6:0,6,58	0/0:3,0:3:9:0,9,92	0/0:3,0:3:9:0,9,92	./.:.:.:.:.	0/0:4,0:4:12:0,12,111	0/0:1,0:1:3:0,3,31	0/0:1,0:1:3:0,3,29	0/0:4,0:4:12:0,12,115	0/0:2,0:2:6:0,6,57	1/1:0,2:2:6:63,6,0	1/1:0,1:1:3:32,3,0	1/1:0,2:2:6:63,6,0	0/0:4,0:4:12:0,12,119	0/0:1,0:1:3:0,3,30	0/0:3,0:3:9:0,9,90	0/0:3,0:3:9:0,9,89	0/0:6,0:6:15:0,15,165	0/0:7,0:7:21:0,21,204	0/0:1,0:1:3:0,3,29	0/0:2,0:2:6:0,6,57	0/0:3,0:3:9:0,9,89	0/0:3,0:3:9:0,9,87	0/0:1,0:1:3:0,3,30	0/0:2,0:2:6:0,6,61	0/0:3,0:3:9:0,9,89	./.:.:.:.:.	0/0:6,0:6:15:0,15,152	0/0:2,0:2:3:0,3,45	0/0:5,0:5:12:0,12,138	0/0:2,0:2:6:0,6,61	0/0:2,0:2:3:0,3,45	./.:.:.:.:.	0/0:28,0:28:84:0,84,914
chr2	31473252	.	A	T	1655.93	.	AC=25;AF=0.102;AN=246;BaseQRankSum=2.861;DP=848;Dels=0.00;FS=2.201;HaplotypeScore=0.0609;InbreedingCoeff=0.5410;MLEAC=21;MLEAF=0.085;MQ=59.88;MQ0=0;MQRankSum=-0.874;QD=26.28;ReadPosRankSum=-2.070	GT:AD:DP:GQ:PL	0/0:50,0:50:99:0,150,1552	0/0:20,0:20:57:0,57,602	0/0:14,0:14:39:0,39,412	0/0:38,0:38:99:0,114,1147	0/0:17,0:17:48:0,48,503	0/0:8,0:8:24:0,24,240	0/0:12,0:12:33:0,33,351	0/0:1,0:1:3:0,3,32	0/0:2,0:2:6:0,6,67	0/0:14,0:14:42:0,42,421	0/0:2,0:2:6:0,6,65	0/0:14,0:14:39:0,39,407	0/0:16,0:16:48:0,48,480	0/1:1,2:3:23:55,0,23	0/0:18,0:18:51:0,51,536	0/0:8,0:8:24:0,24,241	0/0:17,0:17:48:0,48,507	0/0:2,0:2:6:0,6,63	./.:.:.:.:.	0/0:1,0:1:3:0,3,31	0/0:1,0:1:3:0,3,30	0/0:4,0:4:6:0,6,89	0/0:14,0:14:42:0,42,419	0/0:32,0:32:87:0,87,909	1/1:0,3:3:9:97,9,0	0/0:15,0:15:42:0,42,440	0/0:10,0:10:30:0,30,306	0/0:1,0:1:3:0,3,31	0/0:4,0:4:12:0,12,126	0/0:4,0:4:12:0,12,120	0/0:1,0:1:3:0,3,34	0/0:4,0:4:12:0,12,124	1/1:0,15:15:45:473,45,0	0/0:3,0:3:9:0,9,92	0/0:12,0:12:36:0,36,355	1/1:0,1:1:3:32,3,0	0/0:19,0:19:48:0,48,525	0/0:10,0:10:27:0,27,291	0/0:14,0:14:42:0,42,419	./.:.:.:.:.	0/0:6,0:6:18:0,18,192	0/0:17,0:17:42:0,42,457	1/1:0,14:14:42:442,42,0	0/0:19,0:19:45:0,45,499	0/0:15,0:15:45:0,45,444	0/0:10,0:10:24:0,24,272	0/0:16,0:16:42:0,42,433	./.:.:.:.:.	./.:.:.:.:.	0/0:4,0:4:12:0,12,123	0/0:3,0:3:9:0,9,88	0/0:9,0:9:27:0,27,264	0/0:6,0:6:15:0,15,162	0/0:2,0:2:6:0,6,57	0/0:5,0:5:15:0,15,161	./.:.:.:.:.	0/0:5,0:5:15:0,15,149	0/0:6,0:6:18:0,18,186	0/0:3,0:3:9:0,9,88	0/0:6,0:6:15:0,15,166	./.:.:.:.:.	0/0:4,0:4:9:0,9,106	0/0:8,0:8:21:0,21,221	1/1:0,4:4:12:128,12,0	1/1:0,4:4:12:126,12,0	0/0:6,0:6:18:0,18,186	1/1:0,3:3:9:92,9,0	0/0:11,0:11:30:0,30,311	0/0:4,0:4:12:0,12,120	0/0:1,0:1:3:0,3,30	0/0:1,0:1:3:0,3,29	0/0:2,0:2:6:0,6,62	0/0:1,0:1:3:0,3,31	0/0:3,0:3:9:0,9,88	0/0:4,0:4:12:0,12,120	0/0:2,0:2:6:0,6,61	0/0:3,0:3:9:0,9,91	0/0:1,0:1:3:0,3,32	0/0:2,0:2:6:0,6,60	0/0:5,0:5:15:0,15,154	0/0:2,0:2:6:0,6,59	./.:.:.:.:.	0/0:3,0:3:9:0,9,96	0/0:1,0:1:3:0,3,29	0/0:7,0:7:18:0,18,195	./.:.:.:.:.	0/0:4,0:4:12:0,12,120	0/0:3,0:3:9:0,9,95	0/0:1,0:1:3:0,3,31	0/0:4,0:4:12:0,12,120	./.:.:.:.:.	1/1:0,6:6:18:189,18,0	0/0:1,0:1:3:0,3,30	0/0:2,0:2:6:0,6,61	0/0:3,0:3:9:0,9,89	1/1:0,3:3:9:93,9,0	0/0:8,0:8:24:0,24,252	./.:.:.:.:.	0/0:1,0:1:3:0,3,29	1/1:0,1:1:3:32,3,0	0/0:5,0:5:15:0,15,153	0/0:1,0:1:3:0,3,31	0/0:5,0:5:15:0,15,152	0/0:4,0:4:9:0,9,109	0/0:3,0:3:9:0,9,93	0/0:2,0:2:6:0,6,61	0/0:6,0:6:18:0,18,192	0/0:4,0:4:12:0,12,115	0/0:4,0:4:12:0,12,124	1/1:0,1:1:3:30,3,0	1/1:0,5:5:15:156,15,0	0/0:4,0:4:12:0,12,128	0/0:9,0:9:24:0,24,250	0/0:7,0:7:21:0,21,207	0/0:3,0:3:9:0,9,94	0/0:7,0:7:21:0,21,204	0/0:5,0:5:15:0,15,146	0/0:2,0:2:6:0,6,61	0/0:4,0:4:12:0,12,126	0/0:4,0:4:12:0,12,123	0/0:3,0:3:9:0,9,88	0/0:6,0:6:18:0,18,184	0/0:6,0:6:18:0,18,182	0/0:6,0:6:12:0,12,148	0/0:7,0:7:21:0,21,208	0/0:4,0:4:9:0,9,88	0/0:2,0:2:6:0,6,61	0/0:2,0:2:6:0,6,58	0/0:3,0:3:9:0,9,89	./.:.:.:.:.	0/0:2,0:2:3:0,3,45	./.:.:.:.:.	0/0:2,0:2:3:0,3,45	./.:.:.:.:.	./.:.:.:.:.	0/0:6,0:6:9:0,9,134	0/0:24,0:24:72:0,72,812
chr2	31476187	.	T	A	17508.4	.	AC=164;AF=0.636;AN=258;BaseQRankSum=0.063;DP=947;Dels=0.00;FS=1.436;HaplotypeScore=0.2048;InbreedingCoeff=0.7430;MLEAC=165;MLEAF=0.640;MQ=59.22;MQ0=0;MQRankSum=-1.310;QD=28.19;ReadPosRankSum=0.137	GT:AD:DP:GQ:PL	1/1:0,49:49:99:1512,141,0	0/0:18,0:18:54:0,54,556	0/0:13,0:13:36:0,36,392	1/1:0,39:39:99:1182,117,0	1/1:0,15:15:42:432,42,0	0/0:14,0:14:36:0,36,404	1/1:0,15:15:45:450,45,0	./.:.:.:.:.	1/1:0,7:7:21:215,21,0	1/1:0,9:9:27:275,27,0	1/1:0,2:2:6:61,6,0	0/0:11,0:11:33:0,33,347	1/1:0,18:18:54:551,54,0	1/1:0,1:1:3:31,3,0	1/1:0,29:30:75:822,75,0	1/1:0,12:12:36:367,36,0	1/1:0,17:17:51:515,51,0	0/1:1,1:2:26:27,0,26	1/1:0,4:4:12:124,12,0	1/1:0,1:1:3:31,3,0	0/0:3,0:3:9:0,9,89	0/0:6,0:6:18:0,18,187	1/1:0,12:12:33:348,33,0	0/0:22,0:22:54:0,54,604	0/0:2,0:2:6:0,6,63	0/0:20,0:20:57:0,57,595	1/1:0,12:12:36:369,36,0	1/1:0,2:2:6:62,6,0	./.:.:.:.:.	1/1:0,23:23:63:649,63,0	1/1:0,7:7:21:223,21,0	1/1:0,3:3:9:97,9,0	1/1:0,8:8:24:245,24,0	1/1:0,2:2:6:63,6,0	1/1:0,16:16:48:493,48,0	1/1:0,6:6:18:189,18,0	0/0:16,0:16:48:0,48,496	1/1:0,14:14:42:415,42,0	1/1:0,19:19:57:572,57,0	1/1:0,2:2:6:57,6,0	1/1:0,3:3:9:93,9,0	1/1:0,14:14:42:433,42,0	0/0:16,0:16:39:0,39,446	0/0:22,0:22:66:0,66,678	1/1:0,16:16:48:489,48,0	0/1:10,13:23:99:346,0,216	0/0:13,0:13:30:0,30,360	0/1:1,2:3:25:56,0,25	1/1:0,4:4:12:123,12,0	1/1:0,6:6:18:184,18,0	1/1:0,1:1:3:29,3,0	1/1:0,3:3:9:96,9,0	1/1:0,4:4:12:125,12,0	0/0:6,0:6:15:0,15,171	0/0:3,0:3:9:0,9,95	1/1:0,3:3:9:95,9,0	0/0:5,0:5:15:0,15,158	0/0:6,0:6:18:0,18,180	0/0:1,0:1:3:0,3,31	0/0:5,0:5:15:0,15,154	1/1:0,6:6:15:153,15,0	1/1:0,4:4:12:122,12,0	1/1:0,10:10:30:295,30,0	1/1:0,4:4:12:118,12,0	./.:.:.:.:.	1/1:0,3:3:9:92,9,0	0/0:3,0:3:9:0,9,94	1/1:0,10:10:30:307,30,0	1/1:0,2:2:6:59,6,0	1/1:0,5:5:15:146,15,0	0/0:1,0:1:3:0,3,32	0/0:5,0:5:15:0,15,153	1/1:0,4:4:12:123,12,0	0/1:1,3:4:20:82,0,20	0/0:7,0:7:21:0,21,215	0/0:3,0:3:9:0,9,92	0/0:4,0:4:12:0,12,126	1/1:0,2:2:6:64,6,0	0/0:1,0:1:3:0,3,32	0/0:4,0:4:12:0,12,127	0/0:4,0:4:12:0,12,124	1/1:0,4:4:12:123,12,0	0/0:6,0:6:18:0,18,191	0/0:5,0:5:15:0,15,153	0/0:6,0:6:15:0,15,171	0/0:2,0:2:6:0,6,59	1/1:0,3:3:9:92,9,0	1/1:0,6:6:18:189,18,0	0/1:1,2:3:23:50,0,23	1/1:0,2:2:6:66,6,0	0/0:2,0:2:6:0,6,62	1/1:0,3:3:9:92,9,0	1/1:0,6:6:15:165,15,0	1/1:0,2:2:6:65,6,0	1/1:0,4:4:12:122,12,0	1/1:0,7:7:21:213,21,0	1/1:0,5:5:15:158,15,0	0/0:5,0:5:15:0,15,153	./.:.:.:.:.	0/0:4,0:4:12:0,12,126	1/1:0,3:3:9:93,9,0	./.:.:.:.:.	1/1:0,9:9:27:273,27,0	1/1:0,3:3:9:92,9,0	1/1:0,3:3:9:95,9,0	1/1:0,5:5:15:153,15,0	0/0:5,0:5:15:0,15,167	1/1:0,3:3:9:93,9,0	1/1:0,4:4:12:127,12,0	0/0:3,0:3:9:0,9,96	0/0:3,0:3:9:0,9,91	1/1:0,4:4:12:130,12,0	0/0:4,0:4:12:0,12,123	1/1:0,3:3:9:92,9,0	1/1:0,3:3:9:92,9,0	1/1:0,4:4:12:124,12,0	1/1:0,3:3:9:92,9,0	0/0:5,0:5:15:0,15,156	1/1:0,6:6:18:190,18,0	./.:.:.:.:.	0/0:7,0:7:21:0,21,216	0/1:1,3:4:20:81,0,20	1/1:0,5:5:15:157,15,0	0/0:4,0:4:12:0,12,126	1/1:0,5:5:15:155,15,0	1/1:0,6:6:18:183,18,0	1/1:0,5:5:15:156,15,0	1/1:0,2:2:6:61,6,0	1/1:0,2:2:6:61,6,0	./.:.:.:.:.	1/1:0,3:3:6:71,6,0	0/0:5,0:5:6:0,6,76	./.:.:.:.:.	1/1:0,2:2:3:45,3,0	1/1:0,4:4:6:89,6,0	1/1:0,4:4:9:108,9,0	0/0:26,0:26:78:0,78,881
chr2	31485508	.	T	C	13826	.	AC=163;AF=0.663;AN=246;BaseQRankSum=7.447;DP=742;Dels=0.00;FS=5.299;HaplotypeScore=0.0832;InbreedingCoeff=0.6765;MLEAC=155;MLEAF=0.630;MQ=59.49;MQ0=0;MQRankSum=0.345;QD=27.76;ReadPosRankSum=-0.692	GT:AD:DP:GQ:PL	1/1:0,46:46:99:1459,138,0	0/0:7,0:7:21:0,21,205	0/0:11,0:11:33:0,33,326	1/1:0,25:25:75:788,75,0	1/1:0,11:11:33:348,33,0	0/0:9,0:9:27:0,27,266	1/1:0,9:9:24:265,24,0	1/1:0,2:2:6:65,6,0	1/1:0,2:2:6:63,6,0	1/1:0,7:7:21:219,21,0	./.:.:.:.:.	0/0:17,0:17:51:0,51,504	1/1:0,8:8:21:231,21,0	1/1:0,1:1:3:32,3,0	1/1:0,19:19:54:582,54,0	1/1:0,14:14:39:420,39,0	1/1:0,14:14:42:442,42,0	./.:.:.:.:.	1/1:0,4:4:12:122,12,0	1/1:0,2:2:6:62,6,0	./.:.:.:.:.	0/0:10,0:10:30:0,30,296	1/1:0,6:6:18:195,18,0	0/0:17,0:17:51:0,51,506	./.:.:.:.:.	0/0:11,0:11:33:0,33,334	1/1:0,18:18:51:544,51,0	1/1:0,2:2:6:67,6,0	./.:.:.:.:.	1/1:0,13:13:39:404,39,0	1/1:0,3:3:9:97,9,0	1/1:0,2:2:6:67,6,0	1/1:0,8:8:18:222,18,0	./.:.:.:.:.	1/1:0,15:15:45:459,45,0	1/1:0,2:2:6:65,6,0	0/0:13,0:13:36:0,36,370	1/1:0,5:5:15:162,15,0	1/1:0,12:12:36:371,36,0	1/1:0,2:2:6:65,6,0	1/1:0,3:3:9:97,9,0	1/1:0,17:17:51:548,51,0	0/0:19,0:19:57:0,57,581	0/0:13,0:13:39:0,39,386	1/1:0,12:12:36:372,36,0	0/1:3,4:7:68:103,0,68	0/0:8,0:8:24:0,24,239	0/0:3,0:3:9:0,9,92	1/1:0,1:1:3:31,3,0	1/1:0,7:7:21:221,21,0	1/1:0,2:2:6:63,6,0	1/1:0,4:4:12:122,12,0	1/1:0,1:1:3:33,3,0	0/0:1,0:1:3:0,3,30	0/0:2,0:2:6:0,6,59	./.:.:.:.:.	0/0:5,0:5:15:0,15,143	0/0:7,0:7:18:0,18,201	0/0:2,0:2:6:0,6,60	0/0:3,0:3:9:0,9,89	1/1:0,3:3:9:95,9,0	./.:.:.:.:.	1/1:0,9:9:27:279,27,0	1/1:0,2:2:6:66,6,0	1/1:0,7:7:21:221,21,0	1/1:0,5:5:15:159,15,0	0/0:1,0:1:3:0,3,29	1/1:0,3:3:9:97,9,0	1/1:0,6:6:12:151,12,0	./.:.:.:.:.	0/0:1,0:1:3:0,3,29	0/0:3,0:3:9:0,9,92	1/1:0,1:1:3:32,3,0	0/1:1,2:3:20:56,0,20	0/0:6,0:6:18:0,18,178	0/0:3,0:3:9:0,9,92	0/0:2,0:2:6:0,6,61	1/1:0,1:1:3:32,3,0	0/0:1,0:1:3:0,3,32	0/0:3,0:3:9:0,9,91	0/0:1,0:1:3:0,3,30	1/1:0,3:3:9:85,9,0	0/0:3,0:3:9:0,9,96	0/0:4,0:4:12:0,12,120	0/0:3,0:3:9:0,9,91	0/0:1,0:1:3:0,3,31	1/1:0,1:1:3:31,3,0	./.:.:.:.:.	0/1:1,1:2:24:24,0,25	1/1:0,7:7:21:225,21,0	0/1:1,2:3:22:57,0,22	1/1:0,4:4:9:109,9,0	1/1:0,5:5:15:153,15,0	1/1:0,4:4:12:122,12,0	1/1:0,2:2:6:63,6,0	1/1:0,4:4:12:127,12,0	1/1:0,7:7:21:212,21,0	./.:.:.:.:.	./.:.:.:.:.	0/0:4,0:4:12:0,12,121	1/1:0,2:2:6:62,6,0	1/1:0,2:2:3:45,3,0	1/1:0,1:1:3:31,3,0	1/1:0,5:5:15:155,15,0	1/1:0,2:2:6:57,6,0	1/1:0,7:7:21:226,21,0	./.:.:.:.:.	1/1:0,3:3:9:94,9,0	1/1:0,3:3:9:98,9,0	./.:.:.:.:.	0/0:3,0:3:9:0,9,90	1/1:0,3:3:9:99,9,0	0/0:4,0:4:12:0,12,116	1/1:0,5:5:15:158,15,0	1/1:0,2:2:6:64,6,0	1/1:0,1:1:3:31,3,0	1/1:0,4:4:12:126,12,0	0/0:1,0:1:3:0,3,30	1/1:0,3:3:9:95,9,0	1/1:0,5:5:15:153,15,0	0/0:3,0:4:9:0,9,87	0/1:4,1:5:17:17,0,103	1/1:0,4:4:9:93,9,0	0/0:6,0:6:18:0,18,181	1/1:0,5:5:15:152,15,0	1/1:0,3:3:9:96,9,0	1/1:0,3:3:9:91,9,0	1/1:0,2:2:6:65,6,0	1/1:0,4:4:12:122,12,0	1/1:0,8:8:15:197,15,0	1/1:0,3:3:6:75,6,0	0/0:2,0:2:3:0,3,45	1/1:0,10:10:18:242,18,0	1/1:0,3:3:6:73,6,0	1/1:0,4:4:6:89,6,0	1/1:0,8:8:12:165,12,0	0/0:30,0:30:90:0,90,1020
chr2	31486355	.	G	T	15616	.	AC=170;AF=0.680;AN=250;BaseQRankSum=-0.748;DP=829;Dels=0.00;FS=4.162;HaplotypeScore=0.0292;InbreedingCoeff=0.7339;MLEAC=174;MLEAF=0.696;MQ=59.85;MQ0=0;MQRankSum=-1.605;QD=29.19;ReadPosRankSum=-1.100	GT:AD:DP:GQ:PL	1/1:0,42:42:99:1365,126,0	0/0:18,0:18:51:0,51,560	0/0:14,0:14:39:0,39,432	1/1:0,35:35:99:1071,105,0	1/1:0,15:15:42:454,42,0	0/0:20,0:20:57:0,57,606	1/1:0,16:16:48:487,48,0	./.:.:.:.:.	1/1:0,1:1:3:28,3,0	1/1:0,23:23:69:730,69,0	./.:.:.:.:.	0/0:9,0:9:27:0,27,284	1/1:0,13:13:39:400,39,0	1/1:0,2:2:6:62,6,0	1/1:0,12:12:36:368,36,0	1/1:0,14:14:42:433,42,0	1/1:0,8:8:24:254,24,0	0/1:1,3:4:20:85,0,20	1/1:0,2:2:6:52,6,0	1/1:0,1:1:3:31,3,0	./.:.:.:.:.	0/0:10,0:10:24:0,24,274	1/1:0,9:9:27:275,27,0	0/0:17,0:17:51:0,51,532	./.:.:.:.:.	0/0:20,0:20:60:0,60,613	1/1:0,6:6:18:183,18,0	1/1:0,2:2:6:63,6,0	1/1:0,2:2:6:67,6,0	1/1:0,13:13:39:410,39,0	1/1:0,1:1:3:32,3,0	1/1:0,3:3:9:100,9,0	1/1:0,8:8:24:256,24,0	1/1:0,6:6:18:189,18,0	1/1:0,7:7:21:223,21,0	1/1:0,2:2:6:63,6,0	0/0:25,0:25:75:0,75,786	1/1:0,7:7:21:218,21,0	1/1:0,11:11:33:330,33,0	./.:.:.:.:.	1/1:0,3:3:9:95,9,0	1/1:0,15:15:42:447,42,0	0/0:11,0:11:30:0,30,331	0/0:16,0:16:42:0,42,466	1/1:0,22:22:66:685,66,0	0/1:8,10:18:99:259,0,178	0/0:14,0:14:42:0,42,434	0/0:1,0:1:3:0,3,31	1/1:0,2:2:6:64,6,0	1/1:0,4:4:12:128,12,0	1/1:0,3:3:9:97,9,0	./.:.:.:.:.	1/1:0,5:5:15:153,15,0	0/0:1,0:1:3:0,3,33	0/0:3,0:3:9:0,9,99	./.:.:.:.:.	0/0:6,0:6:18:0,18,187	0/0:3,0:3:9:0,9,92	./.:.:.:.:.	0/0:5,0:5:15:0,15,165	1/1:0,2:2:6:63,6,0	1/1:0,3:3:9:91,9,0	1/1:0,9:9:27:279,27,0	1/1:0,2:2:6:51,6,0	1/1:0,4:4:12:130,12,0	1/1:0,2:2:6:61,6,0	0/0:3,0:3:9:0,9,95	1/1:0,4:4:12:124,12,0	1/1:0,1:1:3:30,3,0	1/1:0,1:1:3:32,3,0	0/0:2,0:2:6:0,6,57	0/0:2,0:2:6:0,6,61	1/1:0,3:3:9:92,9,0	1/1:0,3:3:9:99,9,0	0/0:3,0:3:9:0,9,97	0/0:1,0:1:3:0,3,32	./.:.:.:.:.	./.:.:.:.:.	0/0:2,0:2:6:0,6,57	1/1:0,8:8:24:256,24,0	0/0:4,0:4:9:0,9,110	1/1:0,3:3:9:86,9,0	0/0:1,0:1:3:0,3,29	0/0:2,0:2:6:0,6,64	0/0:4,0:4:9:0,9,112	0/0:4,0:4:12:0,12,126	1/1:0,3:3:9:96,9,0	1/1:0,3:3:9:94,9,0	1/1:0,3:3:9:90,9,0	1/1:0,6:6:18:190,18,0	0/0:1,0:1:3:0,3,31	1/1:0,3:3:9:97,9,0	1/1:0,3:3:9:95,9,0	./.:.:.:.:.	1/1:0,3:3:9:98,9,0	1/1:0,2:2:6:65,6,0	1/1:0,5:5:15:165,15,0	0/0:6,0:6:18:0,18,193	1/1:0,4:4:12:124,12,0	0/0:1,0:1:3:0,3,30	1/1:0,4:4:12:127,12,0	1/1:0,4:4:12:126,12,0	1/1:0,4:5:12:126,12,0	1/1:0,8:8:24:252,24,0	1/1:0,6:6:18:180,18,0	1/1:0,8:8:24:249,24,0	0/0:3,0:3:9:0,9,88	1/1:0,2:2:6:59,6,0	1/1:0,3:3:9:98,9,0	0/0:2,0:2:6:0,6,61	0/0:11,0:11:33:0,33,350	1/1:0,3:3:9:98,9,0	0/0:5,0:5:15:0,15,153	1/1:0,2:2:6:62,6,0	1/1:0,6:6:15:174,15,0	1/1:0,5:5:15:155,15,0	1/1:0,3:3:9:90,9,0	1/1:0,3:3:9:96,9,0	1/1:0,4:4:12:127,12,0	1/1:0,3:3:9:97,9,0	0/0:7,0:7:15:0,15,186	1/1:0,1:1:3:33,3,0	1/1:0,7:7:21:216,21,0	0/0:4,0:4:12:0,12,126	1/1:0,2:2:6:63,6,0	1/1:0,7:7:21:213,21,0	1/1:0,5:5:15:156,15,0	1/1:0,7:7:21:222,21,0	1/1:0,4:4:12:118,12,0	1/1:0,3:3:6:75,6,0	./.:.:.:.:.	0/0:2,0:2:3:0,3,45	1/1:0,4:4:6:89,6,0	1/1:0,5:5:9:120,9,0	1/1:0,2:2:3:45,3,0	1/1:0,2:2:6:61,6,0	0/0:31,0:31:93:0,93,1023
chr2	31487869	.	G	T	705.74	.	AC=15;AF=0.057;AN=262;BaseQRankSum=0.998;DP=925;Dels=0.00;FS=0.000;HaplotypeScore=0.0345;InbreedingCoeff=0.3980;MLEAC=11;MLEAF=0.042;MQ=59.42;MQ0=8;MQRankSum=0.184;QD=20.76;ReadPosRankSum=-1.936	GT:AD:DP:GQ:PL	0/0:48,0:48:99:0,135,1501	0/0:24,0:24:69:0,69,744	0/0:19,0:19:57:0,57,602	0/0:40,0:40:99:0,114,1210	0/0:14,0:14:42:0,42,452	0/0:15,0:15:39:0,39,437	0/0:21,0:21:63:0,63,654	0/0:3,0:3:9:0,9,100	./.:.:.:.:.	0/0:15,0:15:45:0,45,465	0/0:3,0:3:9:0,9,92	0/0:10,0:10:30:0,30,323	0/0:12,0:12:36:0,36,378	0/0:1,0:1:3:0,3,32	0/0:23,0:23:63:0,63,681	0/0:13,0:13:36:0,36,390	0/0:23,0:23:60:0,60,673	0/0:2,0:2:6:0,6,64	0/0:4,0:4:6:0,6,75	./.:.:.:.:.	./.:.:.:.:.	0/0:9,0:9:24:0,24,246	0/0:11,0:11:33:0,33,351	0/0:19,0:19:54:0,54,551	0/0:1,0:1:3:0,3,34	0/0:25,0:25:69:0,69,733	0/0:14,0:14:42:0,42,430	0/0:1,0:1:3:0,3,35	0/0:1,0:1:3:0,3,32	0/0:19,0:19:57:0,57,597	0/0:4,0:4:12:0,12,131	./.:.:.:.:.	0/0:11,0:11:33:0,33,344	0/0:2,0:2:6:0,6,67	0/0:13,0:13:36:0,36,396	0/0:3,0:3:9:0,9,95	0/0:14,0:14:42:0,42,434	0/0:10,0:10:30:0,30,316	0/0:7,0:7:18:0,18,189	0/0:2,0:2:6:0,6,67	0/0:1,0:1:3:0,3,33	0/0:19,0:19:57:0,57,610	0/0:16,0:16:48:0,48,492	0/0:19,0:19:54:0,54,564	0/0:10,0:10:27:0,27,301	0/0:20,0:20:54:0,54,587	0/0:10,0:10:30:0,30,317	0/0:3,0:3:9:0,9,87	0/0:1,0:1:3:0,3,32	0/0:4,0:4:12:0,12,126	0/0:2,0:2:6:0,6,63	0/0:3,0:3:9:0,9,96	0/0:10,0:10:30:0,30,319	0/0:3,0:3:9:0,9,94	0/0:4,0:4:12:0,12,122	0/0:2,0:2:6:0,6,63	0/0:3,0:3:9:0,9,94	0/0:6,0:6:18:0,18,185	0/0:2,0:2:6:0,6,59	0/0:11,0:11:33:0,33,336	0/0:2,0:2:6:0,6,63	0/0:4,0:4:12:0,12,126	0/0:6,0:6:18:0,18,192	0/0:7,0:7:21:0,21,221	0/0:1,0:1:3:0,3,32	0/0:6,0:6:18:0,18,191	0/0:6,0:6:18:0,18,189	0/0:6,0:6:18:0,18,187	0/0:6,0:6:18:0,18,188	0/0:1,0:1:3:0,3,32	0/0:2,0:2:6:0,6,65	0/0:3,0:3:6:0,6,76	0/0:2,0:2:6:0,6,63	0/0:9,0:9:24:0,24,262	0/0:6,0:6:18:0,18,186	0/0:8,0:8:24:0,24,252	0/0:4,0:4:12:0,12,125	0/0:1,0:1:3:0,3,30	0/0:4,0:4:12:0,12,126	0/0:5,0:5:15:0,15,157	0/0:2,0:2:6:0,6,59	0/0:1,0:1:3:0,3,32	0/0:2,0:2:6:0,6,65	0/0:3,0:3:9:0,9,97	0/0:4,0:4:12:0,12,125	0/0:1,0:1:3:0,3,32	0/0:3,0:3:9:0,9,95	0/0:1,0:1:3:0,3,32	0/0:3,0:3:9:0,9,93	0/0:3,0:3:9:0,9,98	0/0:6,0:6:18:0,18,186	./.:.:.:.:.	0/0:5,0:5:12:0,12,142	0/0:2,0:2:6:0,6,63	0/0:4,0:4:12:0,12,126	./.:.:.:.:.	0/0:3,0:3:9:0,9,97	0/0:4,0:4:12:0,12,126	0/0:4,0:4:12:0,12,126	0/0:5,0:5:15:0,15,158	0/0:1,0:1:3:0,3,32	0/0:3,0:3:9:0,9,97	0/0:2,0:2:6:0,6,64	0/1:4,3:7:69:69,0,91	0/0:3,0:3:6:0,6,78	1/1:0,9:9:24:273,24,0	0/0:6,0:6:18:0,18,191	0/0:10,0:10:30:0,30,298	0/0:2,0:2:6:0,6,59	0/0:2,0:2:6:0,6,65	0/0:11,0:11:33:0,33,336	0/0:2,0:2:6:0,6,61	0/0:5,0:5:12:0,12,141	0/0:10,0:10:30:0,30,315	0/0:1,0:1:3:0,3,32	0/0:7,0:7:18:0,18,191	0/0:5,0:5:15:0,15,159	0/0:2,0:2:6:0,6,66	1/1:0,3:3:9:95,9,0	1/1:0,1:1:3:32,3,0	0/0:9,0:9:27:0,27,284	0/0:4,0:4:9:0,9,109	1/1:0,4:4:12:128,12,0	0/0:4,0:4:12:0,12,116	1/1:0,4:4:12:123,12,0	1/1:0,3:3:9:95,9,0	0/0:7,0:7:18:0,18,197	0/0:4,0:4:12:0,12,126	1/1:0,3:3:9:95,9,0	0/0:2,0:2:3:0,3,45	0/0:5,0:5:9:0,9,120	0/0:5,0:5:9:0,9,121	0/0:7,0:7:12:0,12,138	0/0:5,0:5:9:0,9,121	0/0:2,0:2:3:0,3,45	0/0:2,0:2:3:0,3,45	0/0:12,0:12:36:0,36,412
chr2	31488147	.	C	A	10307.6	.	AC=81;AF=0.309;AN=262;BaseQRankSum=-0.319;DP=1140;Dels=0.00;FS=6.508;HaplotypeScore=0.1488;InbreedingCoeff=0.7044;MLEAC=81;MLEAF=0.309;MQ=59.89;MQ0=0;MQRankSum=-0.706;QD=25.83;ReadPosRankSum=2.081	GT:AD:DP:GQ:PL	0/0:74,0:74:99:0,223,2363	1/1:0,24:24:66:718,66,0	1/1:0,22:22:63:676,63,0	0/0:57,0:57:99:0,171,1764	0/0:17,0:17:51:0,51,532	1/1:0,24:24:69:727,69,0	0/0:22,0:22:63:0,63,659	0/0:3,0:3:9:0,9,98	0/0:2,0:2:6:0,6,67	0/0:12,0:12:36:0,36,378	0/0:2,0:2:6:0,6,68	1/1:0,18:18:54:560,54,0	0/0:15,0:15:45:0,45,471	0/0:2,0:2:6:0,6,59	0/0:18,0:18:51:0,51,543	0/0:20,0:20:54:0,54,581	0/0:26,0:26:78:0,78,810	0/1:2,1:3:23:23,0,54	0/0:10,0:10:21:0,21,257	0/0:8,0:8:24:0,24,253	1/1:0,5:5:15:157,15,0	1/1:0,27:27:78:824,78,0	0/0:12,0:12:36:0,36,377	1/1:0,25:25:60:677,60,0	1/1:0,3:3:9:94,9,0	1/1:0,24:24:72:725,72,0	0/0:14,0:14:39:0,39,432	0/0:5,0:5:15:0,15,154	0/0:4,0:4:12:0,12,118	0/0:22,0:22:63:0,63,671	0/0:7,0:7:21:0,21,219	0/0:4,0:4:12:0,12,122	0/0:21,0:21:63:0,63,657	0/0:6,0:6:18:0,18,197	0/0:11,0:11:33:0,33,348	0/0:4,0:4:12:0,12,130	1/1:0,16:16:45:494,45,0	0/0:22,1:24:33:0,33,616	0/0:15,0:15:45:0,45,468	0/0:3,0:3:9:0,9,99	0/0:2,0:2:6:0,6,67	0/0:11,0:11:33:0,33,335	1/1:0,13:13:36:386,36,0	1/1:0,10:10:27:292,27,0	0/0:19,0:19:54:0,54,581	0/1:5,11:16:99:287,0,118	1/1:0,6:6:15:172,15,0	0/1:2,3:5:55:81,0,55	./.:.:.:.:.	0/0:2,0:2:6:0,6,65	./.:.:.:.:.	0/0:4,0:4:12:0,12,124	0/0:3,0:3:9:0,9,92	1/1:0,2:2:6:61,6,0	1/1:0,2:2:6:65,6,0	0/0:7,0:7:21:0,21,217	1/1:0,3:3:9:97,9,0	1/1:0,7:7:21:217,21,0	1/1:0,2:2:6:65,6,0	1/1:0,8:8:18:218,18,0	0/0:3,0:3:9:0,9,95	0/0:4,0:4:12:0,12,122	0/0:12,0:12:36:0,36,375	0/0:3,0:3:9:0,9,94	0/0:5,0:5:15:0,15,153	0/0:1,0:1:3:0,3,30	1/1:0,6:6:18:184,18,0	0/0:7,0:7:21:0,21,218	0/0:4,0:4:9:0,9,110	0/0:2,0:2:6:0,6,63	1/1:0,4:4:12:124,12,0	1/1:0,4:4:12:118,12,0	0/0:3,0:3:9:0,9,93	0/1:4,2:6:43:43,0,109	1/1:0,3:3:9:92,9,0	1/1:0,8:8:18:212,18,0	1/1:0,3:3:9:98,9,0	0/0:3,0:3:9:0,9,92	1/1:0,2:2:6:61,6,0	0/0:3,0:3:9:0,9,93	1/1:0,2:2:6:59,6,0	0/0:2,0:2:6:0,6,65	1/1:0,4:4:12:130,12,0	0/0:5,0:5:15:0,15,166	1/1:0,6:6:18:187,18,0	1/1:0,3:3:9:95,9,0	0/0:5,0:5:15:0,15,164	0/0:4,0:4:12:0,12,120	0/1:2,6:8:37:161,0,37	0/0:7,0:7:18:0,18,187	0/1:5,5:10:99:130,0,129	0/0:7,0:7:18:0,18,204	0/0:4,0:4:12:0,12,128	0/0:7,0:7:21:0,21,219	0/0:7,0:7:15:0,15,182	0/0:2,0:2:3:0,3,30	0/0:9,0:9:27:0,27,281	1/1:0,7:7:21:220,21,0	0/0:7,0:7:21:0,21,221	1/1:0,6:6:18:183,18,0	0/0:7,0:7:21:0,21,231	0/0:1,0:1:3:0,3,31	./.:.:.:.:.	0/0:4,0:4:12:0,12,128	0/0:3,0:3:9:0,9,91	0/0:7,0:7:21:0,21,219	0/1:1,9:10:1:245,0,1	0/0:9,0:9:27:0,27,280	0/0:4,0:4:12:0,12,126	1/1:0,5:5:15:159,15,0	1/1:0,12:12:30:306,30,0	0/0:4,0:4:12:0,12,128	1/1:0,6:6:18:187,18,0	0/0:7,0:7:21:0,21,218	0/0:4,0:4:12:0,12,126	0/0:9,0:9:27:0,27,281	0/0:1,0:1:3:0,3,30	0/0:4,0:4:12:0,12,124	0/0:3,0:3:9:0,9,93	0/0:3,0:3:6:0,6,77	1/1:0,6:6:18:186,18,0	0/1:5,2:7:38:38,0,127	0/0:3,0:3:9:0,9,95	0/1:2,4:6:52:96,0,52	0/0:7,0:7:18:0,18,176	0/0:4,0:4:12:0,12,122	0/0:5,0:5:15:0,15,154	./.:.:.:.:.	0/0:7,0:7:21:0,21,220	./.:.:.:.:.	0/0:1,0:1:3:0,3,32	0/0:2,0:2:3:0,3,45	0/0:5,0:5:9:0,9,122	0/0:3,0:3:6:0,6,76	./.:.:.:.:.	0/0:2,0:2:6:0,6,62	0/0:28,0:28:84:0,84,934
chr2	31488206	.	T	G	338.8	.	AC=16;AF=0.062;AN=260;BaseQRankSum=1.147;DP=1062;Dels=0.00;FS=0.967;HaplotypeScore=0.0638;InbreedingCoeff=0.4513;MLEAC=9;MLEAF=0.035;MQ=59.85;MQ0=0;MQRankSum=-0.147;QD=19.93;ReadPosRankSum=-1.296	GT:AD:DP:GQ:PL	0/0:62,0:62:99:0,186,1897	0/0:16,0:16:42:0,42,468	0/0:19,0:19:51:0,51,542	0/0:50,0:50:99:0,150,1481	0/0:19,0:19:54:0,54,563	0/0:22,0:22:60:0,60,627	0/0:19,0:19:57:0,57,563	0/0:6,0:6:18:0,18,191	0/0:1,0:1:3:0,3,31	0/0:9,0:9:27:0,27,275	0/0:2,0:2:6:0,6,61	0/0:10,0:10:30:0,30,300	0/0:11,0:11:30:0,30,324	0/0:4,0:4:12:0,12,126	0/0:18,0:18:51:0,51,526	0/0:30,0:30:84:0,84,866	0/0:27,0:27:81:0,81,818	0/0:5,0:5:15:0,15,156	0/0:15,0:15:39:0,39,416	0/0:13,0:13:39:0,39,381	0/0:9,0:9:27:0,27,288	0/0:23,0:23:66:0,66,692	0/0:13,0:13:36:0,36,369	0/0:25,0:25:72:0,72,741	0/0:5,0:5:15:0,15,152	0/0:20,0:20:60:0,60,598	0/0:3,0:3:9:0,9,92	0/0:6,0:6:18:0,18,189	0/0:4,0:4:12:0,12,133	0/0:29,0:29:87:0,87,871	0/0:6,0:6:18:0,18,191	0/0:4,0:4:12:0,12,128	0/0:23,0:23:69:0,69,681	0/0:3,0:3:9:0,9,96	0/0:15,0:15:36:0,36,407	0/0:7,0:7:21:0,21,225	0/0:12,0:12:36:0,36,365	0/0:14,0:14:39:0,39,410	0/0:19,0:19:57:0,57,571	0/0:1,0:1:3:0,3,32	0/0:4,0:4:12:0,12,124	0/0:20,0:20:60:0,60,606	0/0:11,0:11:33:0,33,328	0/0:11,0:11:30:0,30,310	0/0:18,0:18:51:0,51,525	0/0:16,0:16:48:0,48,492	0/0:6,0:6:18:0,18,180	0/0:2,0:2:6:0,6,63	./.:.:.:.:.	0/0:4,0:4:12:0,12,118	0/0:1,0:1:3:0,3,31	0/0:2,0:2:6:0,6,61	0/0:5,0:5:15:0,15,143	0/0:2,0:2:6:0,6,65	0/0:2,0:2:6:0,6,58	0/0:3,0:3:9:0,9,94	0/0:9,0:9:24:0,24,252	0/0:5,0:5:12:0,12,134	0/0:3,0:3:9:0,9,95	0/0:9,0:9:27:0,27,269	0/0:2,0:2:6:0,6,57	0/0:3,0:3:6:0,6,73	0/0:12,0:12:36:0,36,359	0/0:6,0:6:15:0,15,165	0/0:1,0:1:3:0,3,30	0/0:2,0:2:6:0,6,59	0/0:4,0:4:12:0,12,120	0/0:6,0:6:18:0,18,178	0/0:3,0:3:9:0,9,93	0/0:4,0:4:12:0,12,122	0/0:3,0:3:9:0,9,92	0/0:4,0:4:12:0,12,124	./.:.:.:.:.	0/0:2,0:2:6:0,6,59	0/0:3,0:3:9:0,9,89	0/0:7,0:7:18:0,18,196	0/0:1,0:1:3:0,3,30	0/0:4,0:4:12:0,12,121	0/0:2,0:2:6:0,6,61	0/0:1,0:1:3:0,3,33	0/0:2,0:2:6:0,6,65	0/0:1,0:1:3:0,3,30	0/0:2,0:2:6:0,6,61	0/0:6,0:6:15:0,15,168	0/0:3,0:3:9:0,9,95	0/0:8,0:8:21:0,21,216	0/0:5,0:5:15:0,15,146	0/0:6,0:6:18:0,18,185	0/0:7,0:7:21:0,21,209	0/0:6,0:6:18:0,18,184	0/0:7,0:7:21:0,21,217	0/0:2,0:2:6:0,6,60	0/0:2,0:2:6:0,6,61	0/0:5,0:5:15:0,15,156	0/0:1,0:1:3:0,3,31	0/0:2,0:2:6:0,6,65	0/0:12,0:12:36:0,36,369	0/0:3,0:3:9:0,9,87	0/0:2,0:2:6:0,6,58	0/0:5,0:5:15:0,15,150	0/0:8,0:8:24:0,24,239	0/0:2,0:2:6:0,6,59	0/0:1,0:1:3:0,3,32	1/1:0,1:1:3:30,3,0	0/0:6,0:6:18:0,18,181	1/1:0,3:3:9:97,9,0	0/0:9,0:9:27:0,27,278	0/0:7,0:7:18:0,18,207	0/0:4,0:4:12:0,12,128	0/0:10,0:10:30:0,30,302	0/0:5,0:5:15:0,15,144	0/0:4,0:4:12:0,12,130	0/0:6,0:6:18:0,18,178	0/0:9,0:9:27:0,27,272	0/0:4,0:4:12:0,12,122	0/0:7,0:7:21:0,21,211	./.:.:.:.:.	0/0:1,0:1:3:0,3,27	1/1:0,1:1:3:30,3,0	1/1:0,1:1:3:30,3,0	0/0:1,0:1:3:0,3,31	0/0:3,0:3:9:0,9,92	1/1:0,1:1:3:32,3,0	0/0:10,0:10:30:0,30,306	1/1:0,5:5:15:154,15,0	1/1:0,2:2:6:57,6,0	0/0:9,0:9:21:0,21,231	0/0:2,0:2:3:0,3,30	1/1:0,3:3:9:95,9,0	./.:.:.:.:.	./.:.:.:.:.	0/0:4,0:4:6:0,6,89	0/0:5,0:5:9:0,9,120	./.:.:.:.:.	./.:.:.:.:.	0/0:2,0:2:3:0,3,45	0/0:37,0:37:99:0,111,1241
chr2	31490822	.	T	A	18325.9	.	AC=166;AF=0.664;AN=250;BaseQRankSum=4.559;DP=978;Dels=0.00;FS=0.000;HaplotypeScore=0.1269;InbreedingCoeff=0.7537;MLEAC=167;MLEAF=0.668;MQ=59.62;MQ0=0;MQRankSum=-1.661;QD=29.09;ReadPosRankSum=-1.170	GT:AD:DP:GQ:PL	1/1:0,62:62:99:1988,186,0	0/0:34,0:34:99:0,102,1017	0/0:17,0:17:51:0,51,512	1/1:0,49:49:99:1509,144,0	1/1:0,16:16:45:478,45,0	0/0:15,0:15:39:0,39,422	1/1:0,20:20:60:610,60,0	1/1:0,1:1:3:32,3,0	0/1:1,3:4:18:74,0,18	1/1:0,14:14:42:429,42,0	1/1:0,3:3:9:95,9,0	0/0:19,0:19:57:0,57,580	1/1:0,19:19:57:583,57,0	1/1:0,3:3:9:100,9,0	1/1:0,17:17:51:533,51,0	1/1:0,20:20:51:560,51,0	1/1:0,14:14:42:432,42,0	1/1:0,2:2:6:67,6,0	1/1:0,6:6:15:172,15,0	1/1:0,2:2:6:51,6,0	0/0:2,0:2:6:0,6,60	0/0:12,0:12:36:0,36,349	1/1:1,18:19:24:501,24,0	0/0:20,0:20:57:0,57,598	0/0:2,0:2:6:0,6,64	0/0:16,0:16:45:0,45,472	1/1:0,8:8:24:246,24,0	./.:.:.:.:.	1/1:0,2:2:6:65,6,0	1/1:0,20:20:54:592,54,0	1/1:0,1:1:3:32,3,0	1/1:0,3:3:9:97,9,0	1/1:0,8:8:24:242,24,0	1/1:0,2:2:6:65,6,0	1/1:0,15:15:45:452,45,0	1/1:0,5:5:15:153,15,0	0/0:26,0:26:78:0,78,779	1/1:0,7:7:21:218,21,0	1/1:0,13:13:39:404,39,0	1/1:0,1:1:3:32,3,0	1/1:0,4:4:12:128,12,0	1/1:0,10:10:30:311,30,0	0/0:17,0:17:48:0,48,489	0/0:17,0:17:51:0,51,509	1/1:0,14:14:42:429,42,0	0/1:2,5:7:33:108,0,33	0/0:15,0:15:39:0,39,424	0/0:2,0:2:6:0,6,59	1/1:0,1:1:3:27,3,0	1/1:0,7:7:21:216,21,0	1/1:0,3:3:9:91,9,0	1/1:0,3:3:9:91,9,0	1/1:0,7:7:18:200,18,0	0/0:5,0:5:15:0,15,153	0/0:4,0:4:12:0,12,118	./.:.:.:.:.	0/0:3,0:3:9:0,9,87	0/0:9,0:9:27:0,27,275	0/0:4,0:4:12:0,12,118	0/0:4,0:4:12:0,12,121	1/1:0,5:5:15:155,15,0	./.:.:.:.:.	1/1:0,7:7:21:223,21,0	1/1:0,3:3:9:95,9,0	1/1:0,12:12:36:364,36,0	1/1:0,6:6:18:183,18,0	0/0:4,0:4:12:0,12,120	1/1:0,6:6:15:169,15,0	1/1:0,2:2:6:62,6,0	1/1:0,3:3:9:95,9,0	0/0:1,0:1:3:0,3,30	0/0:5,0:5:15:0,15,153	1/1:0,3:3:9:90,9,0	0/1:1,2:3:23:56,0,23	0/0:4,0:4:12:0,12,119	0/0:3,0:3:9:0,9,93	0/0:3,0:3:9:0,9,91	1/1:0,4:4:9:111,9,0	0/0:3,0:3:9:0,9,93	1/1:0,4:4:9:104,9,0	./.:.:.:.:.	./.:.:.:.:.	0/0:2,0:2:6:0,6,63	1/1:0,9:9:27:278,27,0	0/0:2,0:2:6:0,6,59	0/0:10,0:10:30:0,30,299	1/1:0,8:8:24:253,24,0	1/1:0,2:2:6:63,6,0	0/1:2,2:4:49:49,0,49	1/1:0,2:2:6:66,6,0	./.:.:.:.:.	1/1:0,8:8:24:250,24,0	1/1:0,5:5:15:159,15,0	1/1:0,3:3:9:90,9,0	1/1:0,5:5:12:140,12,0	1/1:0,4:4:12:126,12,0	1/1:0,2:2:6:65,6,0	0/0:2,0:2:6:0,6,65	1/1:0,2:2:6:63,6,0	0/0:2,0:2:6:0,6,61	1/1:0,5:5:15:161,15,0	./.:.:.:.:.	1/1:0,4:4:12:126,12,0	1/1:0,3:3:6:71,6,0	1/1:0,2:2:6:65,6,0	1/1:0,6:6:18:185,18,0	0/0:4,0:4:12:0,12,134	1/1:0,9:9:27:279,27,0	1/1:0,1:1:3:29,3,0	0/0:4,0:4:12:0,12,120	0/0:4,0:4:12:0,12,120	1/1:0,1:1:3:30,3,0	0/0:7,0:7:21:0,21,210	1/1:0,7:7:21:221,21,0	1/1:0,3:3:9:92,9,0	1/1:0,2:2:6:61,6,0	./.:.:.:.:.	1/1:0,9:9:27:283,27,0	1/1:0,3:3:9:96,9,0	1/1:0,5:5:15:157,15,0	0/0:6,0:6:18:0,18,178	1/1:0,2:2:6:58,6,0	1/1:0,9:9:24:267,24,0	0/0:4,0:4:12:0,12,118	1/1:0,4:4:12:126,12,0	1/1:0,7:7:21:209,21,0	1/1:0,6:6:18:184,18,0	1/1:0,4:4:12:128,12,0	1/1:0,5:5:15:157,15,0	./.:.:.:.:.	./.:.:.:.:.	0/0:2,0:2:6:0,6,60	1/1:0,4:4:6:89,6,0	1/1:0,5:5:12:139,12,0	./.:.:.:.:.	./.:.:.:.:.	0/0:32,0:32:96:0,96,1055
chr2	31491381	.	A	C	2769.1	.	AC=34;AF=0.129;AN=264;BaseQRankSum=0.894;DP=1014;Dels=0.00;FS=1.212;HaplotypeScore=0.0967;InbreedingCoeff=0.6225;MLEAC=29;MLEAF=0.110;MQ=59.65;MQ0=0;MQRankSum=1.558;QD=26.37;ReadPosRankSum=-0.257	GT:AD:DP:GQ:PL	0/0:50,0:50:99:0,150,1623	0/0:20,0:20:60:0,60,613	0/0:25,0:25:69:0,69,747	0/0:40,0:40:99:0,120,1224	0/0:19,0:19:51:0,51,555	0/0:13,0:13:39:0,39,388	1/1:0,12:12:36:362,36,0	0/0:6,0:6:18:0,18,193	0/0:3,0:3:9:0,9,96	0/0:16,0:16:45:0,45,482	0/0:4,0:4:12:0,12,120	0/0:15,0:15:42:0,42,445	0/0:10,0:10:30:0,30,309	1/1:0,1:1:3:34,3,0	0/0:23,0:23:63:0,63,691	0/0:24,0:24:72:0,72,739	0/0:29,0:29:78:0,78,859	0/0:3,0:3:9:0,9,94	0/0:6,0:6:18:0,18,187	0/0:10,0:10:30:0,30,286	0/0:3,0:3:9:0,9,99	0/0:16,0:16:45:0,45,480	0/0:22,0:22:60:0,60,634	0/0:16,1:17:21:0,21,423	1/1:0,2:2:6:66,6,0	0/0:16,0:16:48:0,48,501	0/0:18,0:18:54:0,54,556	0/0:2,0:2:6:0,6,63	0/0:2,0:2:6:0,6,63	0/0:16,0:16:45:0,45,485	0/0:12,1:13:7:0,7,345	0/0:3,0:3:9:0,9,95	1/1:0,24:24:66:724,66,0	0/0:3,0:3:9:0,9,97	0/0:19,0:19:51:0,51,549	1/1:0,7:7:21:207,21,0	0/0:18,0:18:48:0,48,528	0/0:7,0:7:21:0,21,221	0/0:15,0:15:45:0,45,469	0/1:1,1:2:26:26,0,27	0/0:6,0:6:18:0,18,197	0/0:10,0:10:24:0,24,258	1/1:0,13:13:39:411,39,0	0/0:15,0:15:45:0,45,457	0/0:14,0:14:42:0,42,442	0/0:22,0:22:63:0,63,661	0/0:12,0:12:30:0,30,336	0/0:4,0:4:12:0,12,133	0/0:2,0:2:6:0,6,61	0/0:3,0:3:9:0,9,90	0/0:2,0:2:6:0,6,63	0/0:8,0:8:24:0,24,252	0/0:6,0:6:18:0,18,187	0/0:4,0:4:12:0,12,126	0/0:2,0:2:6:0,6,63	0/0:7,0:7:21:0,21,217	0/0:8,0:8:21:0,21,226	0/0:7,0:7:18:0,18,201	0/0:4,0:4:12:0,12,122	0/0:6,0:6:18:0,18,184	0/0:2,0:2:6:0,6,65	./.:.:.:.:.	0/0:9,0:9:21:0,21,240	1/1:0,5:5:15:157,15,0	1/1:0,1:1:3:33,3,0	0/0:2,0:2:6:0,6,63	1/1:0,2:2:6:61,6,0	0/0:3,0:3:9:0,9,92	0/0:2,0:2:6:0,6,63	0/0:3,0:3:9:0,9,92	0/0:1,0:1:3:0,3,29	0/0:6,0:6:18:0,18,187	0/0:1,0:1:3:0,3,31	0/0:4,0:4:12:0,12,120	0/0:2,0:2:6:0,6,67	0/0:4,0:4:12:0,12,126	0/0:2,0:2:6:0,6,61	0/0:3,0:3:9:0,9,94	0/0:1,0:1:3:0,3,30	0/0:6,0:6:15:0,15,169	./.:.:.:.:.	0/0:2,0:2:6:0,6,60	0/0:2,0:2:6:0,6,62	0/0:5,0:5:15:0,15,155	0/0:3,0:3:9:0,9,95	1/1:0,5:5:15:154,15,0	0/0:1,0:1:3:0,3,31	0/0:4,0:4:12:0,12,115	0/0:7,0:7:21:0,21,218	0/0:4,0:4:12:0,12,126	0/0:4,0:4:12:0,12,122	1/1:0,1:1:3:32,3,0	0/0:4,0:4:12:0,12,123	0/0:1,0:1:3:0,3,31	./.:.:.:.:.	0/1:1,4:5:18:111,0,18	0/0:11,0:11:33:0,33,352	1/1:0,3:3:6:74,6,0	0/0:1,0:1:3:0,3,33	1/1:0,1:1:3:30,3,0	0/0:10,0:10:30:0,30,316	0/0:2,0:2:6:0,6,59	0/0:4,0:4:12:0,12,124	./.:.:.:.:.	0/0:3,0:3:9:0,9,93	0/0:5,0:5:15:0,15,157	0/0:3,0:3:9:0,9,94	0/0:5,0:5:15:0,15,156	0/0:4,0:4:12:0,12,126	1/1:0,5:5:15:159,15,0	1/1:0,8:8:24:248,24,0	0/0:4,0:4:12:0,12,126	1/1:0,8:8:24:249,24,0	0/0:5,0:5:15:0,15,152	0/0:4,0:4:12:0,12,122	0/0:4,0:4:12:0,12,121	0/0:3,0:3:9:0,9,91	0/0:2,0:2:6:0,6,63	0/0:6,0:6:18:0,18,185	0/0:5,0:5:15:0,15,154	0/0:9,0:9:27:0,27,275	0/0:7,0:7:21:0,21,220	0/0:2,0:2:6:0,6,65	0/0:8,0:8:21:0,21,231	0/0:7,0:7:21:0,21,210	0/0:5,0:5:12:0,12,135	0/0:4,0:4:12:0,12,120	0/0:6,0:6:18:0,18,185	0/0:5,0:5:15:0,15,153	0/0:5,0:5:9:0,9,120	0/0:1,0:1:3:0,3,30	0/0:4,0:4:6:0,6,74	0/0:4,0:4:6:0,6,89	0/0:5,0:5:9:0,9,120	0/0:6,0:6:18:0,18,184	./.:.:.:.:.	0/0:14,0:14:42:0,42,457
chr2	31491761	.	A	C	3201.47	.	AC=23;AF=0.087;AN=264;BaseQRankSum=0.294;DP=1004;Dels=0.00;FS=1.183;HaplotypeScore=0.0729;InbreedingCoeff=0.5041;MLEAC=22;MLEAF=0.083;MQ=59.68;MQ0=1;MQRankSum=0.629;QD=25.82;ReadPosRankSum=-1.767	GT:AD:DP:GQ:PL	0/0:45,0:45:99:0,135,1438	0/0:15,0:15:45:0,45,452	0/0:19,0:19:54:0,54,574	0/0:41,0:41:99:0,123,1282	0/0:22,0:22:66:0,66,684	0/0:6,0:6:18:0,18,181	0/0:11,0:11:30:0,30,323	0/0:2,0:2:6:0,6,63	0/0:1,0:1:3:0,3,33	0/0:11,0:11:33:0,33,340	0/0:1,0:1:3:0,3,32	0/0:11,0:11:33:0,33,335	0/0:16,0:16:48:0,48,489	./.:.:.:.:.	0/0:19,0:19:51:0,51,544	0/0:15,0:15:42:0,42,447	0/0:27,0:27:81:0,81,836	0/0:2,0:2:6:0,6,63	0/0:5,0:5:15:0,15,155	./.:.:.:.:.	0/0:3,0:3:9:0,9,95	1/1:0,8:8:18:193,18,0	0/0:17,0:17:45:0,45,499	1/1:0,22:22:66:672,66,0	0/0:1,0:1:3:0,3,31	1/1:0,22:22:66:671,66,0	0/0:22,0:22:63:0,63,664	0/0:3,0:3:9:0,9,98	0/0:1,0:1:3:0,3,31	0/0:19,0:19:57:0,57,588	0/0:8,0:8:24:0,24,249	0/0:4,0:4:12:0,12,130	0/0:13,0:13:33:0,33,362	0/0:2,0:2:6:0,6,65	0/0:21,0:21:57:0,57,616	0/0:2,0:2:6:0,6,64	0/0:22,0:22:66:0,66,670	0/0:5,0:5:15:0,15,153	0/0:19,0:19:57:0,57,574	0/0:1,0:1:3:0,3,32	0/0:4,0:4:12:0,12,120	0/0:18,0:18:54:0,54,554	0/0:21,0:21:60:0,60,632	1/1:0,22:22:63:633,63,0	0/0:9,0:9:27:0,27,277	0/0:16,0:16:48:0,48,495	0/0:10,0:10:27:0,27,289	0/1:1,2:3:23:55,0,23	0/0:2,0:2:6:0,6,60	0/0:5,0:5:15:0,15,154	0/0:4,0:4:12:0,12,122	0/0:4,0:4:12:0,12,124	0/0:10,0:10:30:0,30,298	1/1:0,9:9:27:275,27,0	1/1:0,2:2:6:60,6,0	0/0:1,0:1:3:0,3,32	0/0:6,0:6:15:0,15,165	0/0:5,0:5:15:0,15,155	0/0:2,0:2:6:0,6,61	0/1:1,5:6:12:143,0,12	0/0:2,0:2:6:0,6,63	0/0:2,0:2:6:0,6,65	0/0:9,0:9:27:0,27,283	0/0:3,0:3:9:0,9,92	0/0:6,0:6:18:0,18,186	0/0:8,0:8:24:0,24,249	0/0:7,0:7:21:0,21,213	0/0:4,0:4:9:0,9,104	0/0:4,0:4:12:0,12,124	./.:.:.:.:.	0/0:3,0:3:9:0,9,92	0/0:4,0:4:12:0,12,124	0/0:11,0:11:33:0,33,340	0/0:9,0:9:27:0,27,268	0/0:7,0:7:21:0,21,214	1/1:0,3:3:9:91,9,0	1/1:0,4:4:9:104,9,0	0/0:1,0:1:3:0,3,31	0/0:6,0:6:18:0,18,178	0/0:8,0:8:18:0,18,208	0/0:4,0:4:9:0,9,106	0/0:1,0:1:3:0,3,31	0/0:3,0:3:9:0,9,97	0/0:6,0:6:18:0,18,182	0/0:4,0:4:12:0,12,122	0/0:5,0:5:15:0,15,159	0/0:3,0:3:6:0,6,68	0/0:6,0:6:18:0,18,184	0/0:2,0:2:6:0,6,63	0/0:4,0:4:12:0,12,124	0/0:4,0:4:12:0,12,120	0/0:6,0:6:15:0,15,169	0/0:4,0:4:12:0,12,125	0/0:1,0:1:3:0,3,30	0/0:1,0:1:3:0,3,32	0/0:1,0:1:3:0,3,32	0/0:1,0:1:3:0,3,34	0/0:6,0:6:18:0,18,189	0/0:4,0:4:12:0,12,126	0/0:3,0:3:9:0,9,93	0/0:4,0:4:12:0,12,130	0/0:5,0:5:15:0,15,150	0/0:2,0:2:6:0,6,61	0/0:10,0:10:30:0,30,308	0/0:4,0:4:12:0,12,122	0/0:6,0:6:15:0,15,158	0/0:4,0:4:12:0,12,130	0/0:9,0:9:27:0,27,267	0/0:4,0:4:12:0,12,125	./.:.:.:.:.	0/0:5,0:5:15:0,15,154	0/0:4,0:4:12:0,12,126	1/1:0,12:12:36:361,36,0	0/0:6,0:6:18:0,18,187	0/0:6,0:6:18:0,18,185	0/0:5,0:5:15:0,15,152	0/0:2,0:2:6:0,6,67	0/0:4,0:4:12:0,12,123	0/0:5,0:5:15:0,15,153	0/0:5,0:5:15:0,15,153	1/1:0,5:5:15:161,15,0	0/1:2,4:6:48:89,0,48	0/0:6,0:6:18:0,18,196	0/0:4,0:4:12:0,12,125	0/0:5,0:5:15:0,15,155	0/0:1,0:1:3:0,3,31	0/0:8,0:8:21:0,21,231	0/0:2,0:2:6:0,6,63	0/0:1,0:1:3:0,3,32	0/0:4,0:4:6:0,6,89	./.:.:.:.:.	0/0:3,0:3:6:0,6,76	0/0:4,0:4:6:0,6,89	0/0:3,0:3:6:0,6,70	0/0:1,0:1:3:0,3,31	0/0:3,0:3:6:0,6,76	0/0:33,0:33:99:0,99,1103
chr2	31493381	.	T	C	487.21	.	AC=17;AF=0.069;AN=246;BaseQRankSum=-1.417;DP=643;Dels=0.00;FS=0.788;HaplotypeScore=0.0454;InbreedingCoeff=0.3920;MLEAC=12;MLEAF=0.049;MQ=59.58;MQ0=1;MQRankSum=0.247;QD=20.30;ReadPosRankSum=-0.157	GT:AD:DP:GQ:PL	0/0:36,0:36:99:0,108,1175	0/0:13,0:13:39:0,39,411	0/0:11,0:11:33:0,33,336	0/0:24,0:24:72:0,72,746	0/0:6,0:6:18:0,18,193	0/0:3,0:3:9:0,9,97	0/0:5,0:5:15:0,15,156	0/0:2,0:2:6:0,6,59	./.:.:.:.:.	0/0:11,0:11:33:0,33,336	0/0:1,0:1:3:0,3,32	0/0:3,0:3:9:0,9,93	0/0:19,0:19:57:0,57,599	0/0:2,0:2:6:0,6,65	0/0:8,0:8:24:0,24,247	0/0:4,0:4:9:0,9,92	0/0:7,0:7:21:0,21,214	0/0:1,0:1:3:0,3,28	0/0:3,0:3:9:0,9,91	0/0:2,0:2:6:0,6,61	0/0:2,0:2:6:0,6,63	0/0:4,0:4:12:0,12,130	0/0:8,0:8:24:0,24,237	0/0:11,0:11:33:0,33,341	./.:.:.:.:.	0/0:20,0:20:60:0,60,612	0/0:10,0:10:30:0,30,314	0/0:4,0:4:12:0,12,129	./.:.:.:.:.	0/0:6,0:6:18:0,18,187	0/0:1,0:1:3:0,3,34	0/0:1,0:1:3:0,3,31	0/0:6,0:6:18:0,18,187	0/0:1,0:1:3:0,3,32	0/0:10,0:10:27:0,27,294	0/0:1,0:1:3:0,3,32	0/0:13,0:13:39:0,39,407	0/0:5,0:5:15:0,15,156	0/0:8,0:8:24:0,24,249	0/0:1,0:1:3:0,3,31	0/0:3,0:3:9:0,9,97	0/0:11,0:11:33:0,33,333	0/0:12,0:12:36:0,36,376	0/0:7,0:7:21:0,21,210	0/0:12,0:12:36:0,36,381	0/0:14,0:14:42:0,42,436	0/0:11,0:11:30:0,30,313	0/0:3,0:3:9:0,9,99	0/0:1,0:1:3:0,3,31	0/0:3,0:3:9:0,9,92	0/0:1,0:1:3:0,3,28	0/0:4,0:4:9:0,9,106	0/0:4,0:4:12:0,12,124	0/0:1,0:1:3:0,3,32	0/0:6,0:6:18:0,18,189	./.:.:.:.:.	0/0:2,0:2:6:0,6,65	0/0:13,0:13:39:0,39,402	1/1:0,2:2:6:61,6,0	0/0:6,0:6:18:0,18,189	0/0:7,0:7:21:0,21,220	0/0:4,0:4:9:0,9,106	0/0:10,0:10:30:0,30,307	0/0:3,0:3:9:0,9,94	0/0:5,0:5:15:0,15,158	0/0:4,0:4:12:0,12,124	0/0:3,0:3:9:0,9,95	0/0:2,0:2:6:0,6,61	0/0:3,0:3:9:0,9,96	0/0:4,0:4:12:0,12,123	./.:.:.:.:.	0/0:1,0:1:3:0,3,32	0/0:4,0:4:12:0,12,127	0/0:6,0:6:18:0,18,187	0/0:7,0:7:21:0,21,220	0/0:3,0:3:9:0,9,97	0/0:3,0:3:9:0,9,91	0/0:1,0:1:3:0,3,31	0/0:5,0:5:15:0,15,161	0/0:5,0:5:15:0,15,148	0/0:2,0:2:6:0,6,61	0/0:2,0:2:6:0,6,64	0/0:2,0:2:6:0,6,68	0/0:5,0:5:15:0,15,159	0/0:2,0:2:6:0,6,63	0/0:2,0:2:6:0,6,63	0/0:4,0:4:12:0,12,126	0/0:4,0:4:12:0,12,117	0/0:1,0:1:3:0,3,32	0/0:3,0:3:9:0,9,97	./.:.:.:.:.	0/0:2,0:2:6:0,6,59	0/0:2,0:2:6:0,6,63	./.:.:.:.:.	0/0:1,0:1:3:0,3,32	0/0:1,0:1:3:0,3,32	0/0:6,0:6:18:0,18,187	0/0:3,0:3:9:0,9,91	./.:.:.:.:.	0/0:1,0:1:3:0,3,30	0/0:2,0:2:6:0,6,61	./.:.:.:.:.	0/0:1,0:1:3:0,3,32	0/1:1,1:2:25:26,0,25	0/0:2,0:2:6:0,6,64	1/1:0,2:2:6:60,6,0	0/0:5,0:5:15:0,15,156	0/0:4,0:4:12:0,12,124	0/0:5,0:5:15:0,15,148	0/0:2,0:2:6:0,6,63	0/0:4,0:4:12:0,12,123	0/0:5,0:5:15:0,15,143	0/0:7,0:7:21:0,21,214	0/0:5,0:5:15:0,15,155	0/0:1,0:1:3:0,3,32	0/0:4,0:4:12:0,12,119	0/0:3,0:3:9:0,9,94	0/0:1,0:1:3:0,3,30	1/1:0,1:1:3:30,3,0	1/1:0,2:2:6:66,6,0	0/0:7,0:7:21:0,21,214	0/0:3,0:3:9:0,9,93	1/1:0,5:5:15:150,15,0	./.:.:.:.:.	1/1:0,3:3:9:90,9,0	1/1:0,5:5:15:146,15,0	0/0:5,0:5:15:0,15,153	0/0:4,0:4:12:0,12,124	1/1:0,2:2:6:63,6,0	0/0:3,0:3:6:0,6,76	./.:.:.:.:.	./.:.:.:.:.	./.:.:.:.:.	0/0:5,0:5:9:0,9,120	0/0:3,0:3:9:0,9,93	./.:.:.:.:.	0/0:28,0:28:84:0,84,923
chr2	31493569	.	G	A	1631.81	.	AC=14;AF=0.055;AN=256;BaseQRankSum=4.406;DP=873;Dels=0.00;FS=1.632;HaplotypeScore=0.0580;InbreedingCoeff=0.3867;MLEAC=13;MLEAF=0.051;MQ=59.75;MQ0=0;MQRankSum=0.186;QD=24.00;ReadPosRankSum=-1.398	GT:AD:DP:GQ:PL	0/0:46,0:46:99:0,138,1449	0/0:34,0:34:99:0,102,1021	0/0:25,0:25:69:0,69,707	0/0:34,0:34:99:0,102,1022	0/0:11,0:11:33:0,33,319	0/0:12,0:12:33:0,33,333	0/0:10,0:10:30:0,30,297	0/0:2,0:2:6:0,6,61	./.:.:.:.:.	0/0:10,0:10:30:0,30,298	0/0:2,0:2:6:0,6,62	0/0:19,0:19:57:0,57,565	0/0:12,0:12:36:0,36,358	0/0:2,0:2:6:0,6,63	0/0:12,0:12:33:0,33,335	0/0:10,0:10:30:0,30,305	0/0:18,0:18:51:0,51,511	0/0:2,0:2:6:0,6,63	0/0:5,0:5:15:0,15,151	0/0:5,0:5:12:0,12,135	0/0:2,0:2:6:0,6,69	1/1:0,14:14:33:385,33,0	0/0:13,0:13:36:0,36,365	1/1:0,13:13:36:391,36,0	0/0:1,0:1:3:0,3,31	0/0:21,0:21:57:0,57,588	0/0:20,0:20:60:0,60,596	0/0:5,0:5:15:0,15,163	0/0:3,0:3:9:0,9,96	0/0:14,0:14:33:0,33,376	0/0:3,0:3:9:0,9,89	0/0:2,0:2:6:0,6,59	0/0:15,0:15:45:0,45,456	0/0:3,0:3:9:0,9,88	0/0:9,0:9:27:0,27,271	0/0:2,0:2:6:0,6,67	0/0:14,0:14:42:0,42,424	0/0:3,0:3:9:0,9,88	0/0:8,0:8:21:0,21,217	0/0:3,0:3:9:0,9,97	0/0:2,0:2:6:0,6,70	0/0:8,0:8:24:0,24,244	0/0:17,0:17:48:0,48,504	1/1:0,16:16:48:492,48,0	0/0:6,0:6:18:0,18,178	0/0:26,0:26:72:0,72,752	0/0:9,0:9:27:0,27,273	./.:.:.:.:.	0/0:3,0:3:9:0,9,90	0/0:4,0:4:12:0,12,124	0/0:3,0:3:9:0,9,87	0/0:2,0:2:6:0,6,61	0/0:9,0:9:24:0,24,256	0/0:7,0:7:21:0,21,205	1/1:0,11:11:30:329,30,0	0/0:4,0:4:12:0,12,121	0/0:6,0:6:18:0,18,178	0/0:3,0:3:9:0,9,93	0/0:1,0:1:3:0,3,30	0/1:1,1:2:26:26,0,28	0/0:2,0:2:6:0,6,63	0/0:3,0:3:6:0,6,74	0/0:7,0:7:18:0,18,196	0/0:5,0:5:15:0,15,147	0/0:6,0:6:18:0,18,186	0/0:7,0:7:21:0,21,207	0/0:5,0:5:12:0,12,116	0/0:8,0:8:21:0,21,220	0/0:3,0:3:9:0,9,91	./.:.:.:.:.	0/0:3,0:3:9:0,9,89	0/0:2,0:2:6:0,6,60	0/0:3,0:3:9:0,9,95	0/0:5,0:5:15:0,15,147	0/0:5,0:5:15:0,15,146	1/1:0,2:2:6:62,6,0	./.:.:.:.:.	0/0:2,0:2:6:0,6,51	0/0:2,0:2:6:0,6,61	0/0:3,0:3:9:0,9,94	./.:.:.:.:.	./.:.:.:.:.	0/0:2,0:2:6:0,6,61	0/0:4,0:4:12:0,12,120	0/0:3,0:3:9:0,9,89	0/0:3,0:3:9:0,9,89	0/0:2,0:2:6:0,6,60	0/0:2,0:2:6:0,6,60	0/0:3,0:3:9:0,9,91	0/0:5,0:5:15:0,15,157	0/0:3,0:3:9:0,9,91	0/0:4,0:4:12:0,12,119	0/0:2,0:2:6:0,6,61	./.:.:.:.:.	0/0:5,0:5:15:0,15,151	0/0:2,0:2:6:0,6,55	0/0:7,0:7:21:0,21,201	0/0:3,0:3:9:0,9,92	0/0:3,0:3:9:0,9,90	0/0:1,0:1:3:0,3,30	0/0:5,0:5:15:0,15,152	0/0:6,0:6:18:0,18,182	0/0:3,0:3:9:0,9,93	0/0:5,0:5:15:0,15,156	0/0:1,0:1:3:0,3,30	0/0:4,0:4:12:0,12,117	0/0:8,0:8:24:0,24,246	0/0:3,0:3:9:0,9,89	0/0:4,0:4:12:0,12,130	0/0:5,0:5:15:0,15,142	0/0:11,0:11:33:0,33,320	0/0:4,0:4:12:0,12,134	0/0:4,0:4:12:0,12,117	0/0:2,0:2:6:0,6,59	0/0:10,0:10:27:0,27,283	0/0:5,0:5:15:0,15,147	0/0:2,0:2:6:0,6,58	./.:.:.:.:.	0/0:2,0:2:6:0,6,59	0/0:4,0:4:12:0,12,120	1/1:0,1:1:3:32,3,0	0/1:4,5:9:97:127,0,97	0/0:5,0:5:15:0,15,154	0/0:1,0:1:3:0,3,29	0/0:3,0:3:9:0,9,90	0/0:4,0:4:12:0,12,120	0/0:2,0:2:6:0,6,60	0/0:6,0:6:18:0,18,181	0/0:4,0:4:12:0,12,117	0/0:4,0:4:9:0,9,106	0/0:2,0:2:3:0,3,45	0/0:6,0:6:12:0,12,151	./.:.:.:.:.	0/0:5,0:5:9:0,9,119	0/0:2,0:2:3:0,3,45	0/0:4,0:4:6:0,6,89	0/0:22,0:22:66:0,66,705
chr2	31493840	.	C	T	23417	.	AC=200;AF=0.752;AN=266;BaseQRankSum=0.682;DP=1035;Dels=0.00;FS=1.850;HaplotypeScore=0.0511;InbreedingCoeff=0.6324;MLEAC=204;MLEAF=0.767;MQ=59.45;MQ0=0;MQRankSum=0.053;QD=28.84;ReadPosRankSum=-0.663	GT:AD:DP:GQ:PL	1/1:0,66:66:99:2082,198,0	1/1:0,28:28:78:823,78,0	1/1:0,17:17:51:521,51,0	1/1:0,44:44:99:1359,132,0	1/1:0,10:10:30:311,30,0	1/1:0,18:18:54:568,54,0	1/1:0,16:16:48:493,48,0	1/1:0,1:1:3:32,3,0	./.:.:.:.:.	1/1:0,19:19:57:596,57,0	1/1:0,3:3:9:95,9,0	0/0:17,0:17:51:0,51,527	1/1:0,12:13:33:364,33,0	0/1:3,1:4:20:20,0,80	1/1:1,13:14:11:377,11,0	1/1:0,19:19:57:581,57,0	1/1:0,17:17:51:546,51,0	0/1:2,1:3:23:23,0,54	1/1:0,9:9:27:278,27,0	1/1:0,12:12:27:305,27,0	1/1:0,3:3:9:97,9,0	0/0:15,0:15:45:0,45,458	1/1:1,20:21:29:591,29,0	0/0:16,0:16:48:0,48,499	1/1:0,2:2:6:64,6,0	0/0:16,0:16:42:0,42,469	1/1:0,12:12:33:364,33,0	1/1:0,5:5:15:152,15,0	1/1:0,5:5:15:159,15,0	1/1:1,22:23:36:629,36,0	0/1:1,4:5:17:102,0,17	1/1:0,4:4:12:126,12,0	0/0:16,0:16:48:0,48,501	1/1:0,3:3:9:93,9,0	0/0:20,0:20:60:0,60,607	0/0:4,0:4:12:0,12,107	1/1:0,26:27:75:803,75,0	1/1:0,10:10:30:307,30,0	1/1:0,12:12:36:376,36,0	1/1:0,3:3:9:97,9,0	1/1:0,5:5:15:170,15,0	1/1:0,13:13:36:391,36,0	0/0:20,0:20:60:0,60,609	0/0:18,0:18:54:0,54,556	1/1:0,24:24:69:727,69,0	1/1:0,29:29:87:898,87,0	1/1:0,10:10:30:314,30,0	0/1:4,1:5:11:11,0,101	1/1:0,1:1:3:32,3,0	1/1:0,4:4:12:124,12,0	1/1:0,1:1:3:32,3,0	1/1:0,4:4:12:122,12,0	1/1:0,6:6:18:187,18,0	0/0:5,0:5:15:0,15,154	0/0:2,0:2:6:0,6,67	1/1:0,5:5:15:158,15,0	0/0:5,0:5:15:0,15,152	0/0:6,0:6:18:0,18,185	1/1:0,2:2:6:63,6,0	0/0:2,0:2:6:0,6,62	1/1:0,2:2:6:60,6,0	1/1:0,1:1:3:32,3,0	1/1:0,9:9:27:279,27,0	0/0:5,0:5:15:0,15,150	0/0:4,0:4:12:0,12,130	1/1:0,2:2:6:63,6,0	1/1:0,3:3:9:96,9,0	1/1:0,3:3:9:91,9,0	1/1:0,5:5:15:155,15,0	0/0:1,0:1:3:0,3,32	1/1:0,2:2:6:59,6,0	1/1:0,2:2:6:63,6,0	1/1:0,2:2:6:63,6,0	0/1:4,4:8:73:93,0,73	0/0:1,0:1:3:0,3,33	0/0:1,0:1:3:0,3,31	./.:.:.:.:.	1/1:0,2:2:6:61,6,0	0/0:2,0:2:6:0,6,62	1/1:0,6:6:18:190,18,0	0/0:3,0:3:9:0,9,91	0/0:1,0:1:3:0,3,31	0/1:1,3:4:20:88,0,20	1/1:0,3:3:9:87,9,0	1/1:0,3:3:9:95,9,0	1/1:0,2:2:6:65,6,0	1/1:0,5:5:15:159,15,0	1/1:0,8:8:24:247,24,0	1/1:0,5:5:15:143,15,0	1/1:0,6:6:18:191,18,0	1/1:0,4:4:12:120,12,0	0/0:3,0:3:9:0,9,95	1/1:0,4:4:12:129,12,0	./.:.:.:.:.	1/1:0,8:8:24:248,24,0	0/1:2,2:4:49:49,0,51	1/1:0,5:5:15:158,15,0	1/1:0,5:5:15:157,15,0	./.:.:.:.:.	1/1:0,1:1:3:31,3,0	1/1:0,7:7:21:221,21,0	1/1:0,4:4:12:121,12,0	1/1:0,1:1:3:31,3,0	1/1:0,1:1:3:31,3,0	1/1:0,3:3:9:94,9,0	1/1:0,4:4:12:122,12,0	1/1:0,6:6:18:188,18,0	0/0:5,0:5:12:0,12,126	1/1:0,3:3:9:98,9,0	1/1:0,10:10:30:309,30,0	1/1:0,7:7:21:220,21,0	1/1:0,3:3:9:98,9,0	1/1:0,10:10:24:281,24,0	1/1:0,8:8:24:249,24,0	1/1:0,4:4:12:128,12,0	1/1:0,6:6:18:186,18,0	1/1:0,3:3:9:91,9,0	1/1:0,4:4:12:122,12,0	1/1:0,3:3:9:93,9,0	1/1:0,6:6:18:189,18,0	0/0:4,0:4:12:0,12,118	0/1:1,3:4:18:82,0,18	1/1:0,2:2:6:63,6,0	0/0:3,0:3:6:0,6,75	1/1:0,4:4:12:123,12,0	1/1:0,4:4:12:119,12,0	1/1:0,3:3:9:94,9,0	1/1:0,3:3:9:92,9,0	1/1:0,5:5:12:139,12,0	1/1:0,2:2:3:45,3,0	1/1:0,1:1:3:30,3,0	0/0:2,0:2:3:0,3,45	0/0:4,0:4:9:0,9,106	1/1:0,7:7:12:167,12,0	1/1:0,6:6:9:134,9,0	1/1:0,7:7:12:164,12,0	0/0:22,0:22:66:0,66,657
chr2	31617320	.	T	C	1307.46	.	AC=42;AF=0.226;AN=186;BaseQRankSum=1.980;DP=587;Dels=0.00;FS=0.000;HaplotypeScore=0.0563;InbreedingCoeff=0.4008;MLEAC=39;MLEAF=0.210;MQ=23.53;MQ0=109;MQRankSum=-3.420;QD=9.27;ReadPosRankSum=-0.231	GT:AD:DP:GQ:PL	1/1:0,33:33:39:410,39,0	1/1:0,13:13:15:155,15,0	./.:.:.:.:.	0/0:28,0:28:24:0,24,238	0/0:10,0:10:6:0,6,67	0/0:4,0:4:6:0,6,59	0/0:9,0:9:9:0,9,89	0/0:2,0:2:3:0,3,31	./.:.:.:.:.	0/0:10,0:10:18:0,18,172	0/0:1,0:1:3:0,3,32	1/1:0,9:9:15:154,15,0	0/0:8,0:8:12:0,12,120	./.:.:.:.:.	0/0:11,0:11:21:0,21,207	0/0:13,0:13:9:0,9,92	0/0:10,0:10:3:0,3,29	./.:.:.:.:.	0/0:6,0:6:3:0,3,32	1/1:0,1:1:3:31,3,0	0/0:4,0:4:9:0,9,89	0/0:7,0:7:9:0,9,89	0/0:8,0:8:9:0,9,92	0/0:15,0:15:24:0,24,237	./.:.:.:.:.	0/0:9,0:9:3:0,3,30	1/1:0,13:13:9:92,9,0	1/1:0,2:2:3:32,3,0	1/1:1,1:2:3:32,3,0	0/0:11,0:11:6:0,6,57	0/0:1,0:1:3:0,3,32	./.:.:.:.:.	0/0:11,0:11:12:0,12,122	./.:.:.:.:.	./.:.:.:.:.	0/0:1,0:1:3:0,3,31	0/0:7,0:7:6:0,6,61	1/1:0,4:4:9:92,9,0	./.:.:.:.:.	1/1:0,1:1:3:32,3,0	0/0:1,0:1:3:0,3,31	0/0:6,0:6:6:0,6,61	0/0:4,0:4:9:0,9,89	0/0:12,0:12:12:0,12,118	0/0:16,0:16:9:0,9,97	0/1:1,18:19:21:54,0,21	0/0:9,0:9:9:0,9,89	0/1:1,2:3:21:21,0,26	./.:.:.:.:.	0/0:1,0:2:3:0,3,30	0/0:3,0:3:3:0,3,34	0/0:2,0:2:6:0,6,59	0/0:6,0:6:9:0,9,92	0/0:4,0:4:3:0,3,31	0/0:5,0:5:6:0,6,59	0/0:2,0:2:6:0,6,57	0/0:3,0:3:3:0,3,29	0/0:4,0:4:9:0,9,92	0/0:2,0:2:3:0,3,30	0/0:4,0:4:3:0,3,30	./.:.:.:.:.	0/0:1,0:1:3:0,3,30	0/0:2,0:2:6:0,6,63	./.:.:.:.:.	./.:.:.:.:.	./.:.:.:.:.	./.:.:.:.:.	0/0:4,0:4:9:0,9,89	./.:.:.:.:.	0/0:3,0:3:3:0,3,30	0/0:2,0:2:3:0,3,29	0/0:4,0:4:3:0,3,31	1/1:0,3:3:9:92,9,0	./.:.:.:.:.	0/0:2,0:2:3:0,3,29	./.:.:.:.:.	0/0:2,0:2:3:0,3,30	0/0:4,0:4:6:0,6,65	./.:.:.:.:.	1/1:0,6:6:3:31,3,0	./.:.:.:.:.	./.:.:.:.:.	./.:.:.:.:.	./.:.:.:.:.	./.:.:.:.:.	0/0:1,0:1:3:0,3,30	./.:.:.:.:.	1/1:0,2:2:3:30,3,0	./.:.:.:.:.	0/0:3,0:3:3:0,3,32	./.:.:.:.:.	./.:.:.:.:.	./.:.:.:.:.	0/0:1,0:1:3:0,3,30	0/0:3,0:3:6:0,6,59	0/0:3,0:3:6:0,6,61	./.:.:.:.:.	./.:.:.:.:.	./.:.:.:.:.	0/0:1,0:1:3:0,3,29	0/0:4,0:4:6:0,6,59	./.:.:.:.:.	./.:.:.:.:.	./.:.:.:.:.	./.:.:.:.:.	./.:.:.:.:.	0/0:4,0:4:6:0,6,61	1/1:0,1:1:3:32,3,0	1/1:0,4:4:3:32,3,0	0/0:2,0:2:3:0,3,29	0/0:8,0:8:12:0,12,115	1/1:0,4:4:3:32,3,0	1/1:0,8:8:9:89,9,0	0/0:2,0:2:3:0,3,33	0/0:4,0:4:6:0,6,59	0/0:2,0:2:6:0,6,59	./.:.:.:.:.	0/0:4,0:4:6:0,6,57	0/0:3,0:3:3:0,3,30	1/1:0,2:2:3:32,3,0	0/0:6,0:6:6:0,6,59	0/0:1,0:1:3:0,3,30	1/1:0,2:2:3:31,3,0	0/0:4,0:4:3:0,3,30	1/1:0,7:7:6:59,6,0	0/0:1,0:1:3:0,3,32	0/0:3,0:3:3:0,3,32	./.:.:.:.:.	1/1:0,2:2:3:31,3,0	./.:.:.:.:.	0/0:2,0:2:3:0,3,31	./.:.:.:.:.	0/0:10,0:10:3:0,3,45	./.:.:.:.:.	./.:.:.:.:.	./.:.:.:.:.	0/0:12,0:12:24:0,24,267
chr2	31617575	.	T	A	6145.5	.	AC=51;AF=0.193;AN=264;BaseQRankSum=-3.575;DP=1026;Dels=0.00;FS=0.900;HaplotypeScore=0.0635;InbreedingCoeff=0.6350;MLEAC=49;MLEAF=0.186;MQ=51.02;MQ0=48;MQRankSum=-2.046;QD=24.39;ReadPosRankSum=-1.646	GT:AD:DP:GQ:PL	1/1:0,40:40:99:1162,114,0	1/1:0,18:18:42:449,42,0	0/0:12,0:12:33:0,33,340	0/0:34,0:34:96:0,96,998	0/0:27,0:27:63:0,63,735	0/0:14,0:14:36:0,36,363	0/0:12,0:12:33:0,33,345	0/0:2,0:2:3:0,3,35	0/0:2,0:2:3:0,3,33	0/0:16,0:16:39:0,39,410	./.:.:.:.:.	1/1:0,24:24:66:690,66,0	0/0:18,0:18:48:0,48,519	0/0:1,0:1:3:0,3,32	0/0:23,0:23:69:0,69,704	0/0:20,0:20:51:0,51,550	0/0:29,0:29:75:0,75,823	0/1:2,1:3:22:22,0,54	0/0:7,0:7:9:0,9,110	1/1:0,6:7:18:186,18,0	0/0:3,0:3:9:0,9,97	0/0:12,0:12:36:0,36,368	0/0:23,0:23:60:0,60,676	0/0:28,0:28:75:0,75,820	./.:.:.:.:.	0/0:24,0:24:63:0,63,687	1/1:1,15:16:45:457,45,0	1/1:0,2:2:6:62,6,0	0/0:1,0:1:3:0,3,34	0/0:16,0:16:48:0,48,504	0/0:1,0:1:3:0,3,32	0/0:1,0:1:3:0,3,33	0/0:10,0:10:24:0,24,270	0/0:1,0:1:3:0,3,32	1/1:1,17:18:51:504,51,0	0/0:2,0:2:6:0,6,64	0/0:16,0:16:39:0,39,423	1/1:0,20:20:48:545,48,0	0/0:17,0:17:51:0,51,525	1/1:0,1:1:3:32,3,0	0/0:1,0:1:3:0,3,33	0/0:12,0:12:33:0,33,350	0/0:12,0:12:33:0,33,341	0/0:13,0:13:36:0,36,389	0/0:20,0:20:54:0,54,562	0/1:9,23:32:99:558,0,195	0/0:11,0:11:27:0,27,299	0/0:1,1:2:3:0,3,33	0/0:1,0:1:3:0,3,32	0/0:4,0:4:12:0,12,126	0/0:3,0:3:9:0,9,92	0/0:3,0:3:9:0,9,95	0/0:5,0:5:12:0,12,124	0/0:2,0:2:6:0,6,59	0/0:6,0:6:15:0,15,153	0/0:2,0:2:6:0,6,66	0/0:9,0:9:21:0,21,237	0/0:6,0:6:18:0,18,183	0/0:2,0:2:6:0,6,65	0/0:6,0:6:18:0,18,192	0/0:4,0:4:12:0,12,130	0/0:2,1:3:6:0,6,66	0/0:10,0:10:27:0,27,275	0/0:3,0:3:6:0,6,65	0/0:7,0:7:21:0,21,214	0/0:1,0:1:3:0,3,31	0/0:5,0:5:15:0,15,151	0/0:1,0:1:3:0,3,31	./.:.:.:.:.	0/0:6,0:6:15:0,15,158	0/0:4,0:4:12:0,12,125	0/0:5,0:5:12:0,12,122	1/1:0,5:5:15:150,15,0	1/1:0,6:6:15:157,15,0	0/0:5,0:5:15:0,15,148	./.:.:.:.:.	0/0:3,0:3:6:0,6,63	0/0:5,0:5:15:0,15,153	0/0:2,0:2:6:0,6,63	1/1:0,7:7:15:149,15,0	1/1:0,2:2:6:57,6,0	0/0:3,0:3:9:0,9,91	0/1:1,6:7:12:162,0,12	1/1:0,2:2:6:61,6,0	0/0:3,0:3:9:0,9,92	0/0:3,0:3:9:0,9,97	0/0:6,0:6:15:0,15,172	1/1:0,2:2:6:63,6,0	0/0:2,0:2:3:0,3,33	0/0:7,0:7:18:0,18,195	0/0:2,0:2:6:0,6,63	0/0:3,0:3:6:0,6,62	0/0:4,0:4:12:0,12,122	0/0:2,0:2:6:0,6,61	0/0:1,0:1:3:0,3,32	0/0:4,0:4:12:0,12,126	0/0:1,0:1:3:0,3,32	0/0:5,0:5:12:0,12,126	0/0:1,0:1:3:0,3,31	0/0:2,0:2:6:0,6,61	0/0:4,0:4:12:0,12,122	0/0:1,0:1:3:0,3,33	0/0:7,0:7:18:0,18,184	0/0:6,0:6:15:0,15,158	0/0:2,0:2:6:0,6,61	0/0:4,0:4:12:0,12,128	0/0:3,0:3:6:0,6,66	1/1:0,5:5:15:151,15,0	1/1:0,4:4:12:125,12,0	0/0:6,0:6:15:0,15,157	0/0:6,0:6:18:0,18,189	1/1:0,4:4:12:129,12,0	1/1:0,9:9:27:271,27,0	0/0:6,0:6:18:0,18,187	0/0:8,0:8:24:0,24,252	0/0:5,0:5:15:0,15,161	0/0:5,0:5:9:0,9,96	0/0:1,0:1:3:0,3,31	0/0:2,0:2:6:0,6,61	1/1:0,1:1:3:31,3,0	0/0:8,0:8:24:0,24,251	0/0:5,0:5:15:0,15,158	1/1:0,9:9:24:244,24,0	0/0:4,0:4:12:0,12,126	1/1:0,2:2:3:30,3,0	0/0:3,0:3:9:0,9,96	0/0:1,0:1:3:0,3,31	1/1:0,3:3:9:89,9,0	1/1:0,3:3:9:86,9,0	0/0:14,0:14:21:0,21,313	0/0:7,0:8:15:0,15,183	0/0:6,0:6:12:0,12,153	0/0:7,2:9:12:0,12,152	0/0:11,0:11:21:0,21,274	0/0:4,0:4:6:0,6,89	./.:.:.:.:.	0/0:30,0:30:87:0,87,1006
chr2	31617898	.	G	A	708.15	.	AC=12;AF=0.053;AN=226;DP=822;Dels=0.00;FS=0.000;HaplotypeScore=0.0074;InbreedingCoeff=0.2427;MLEAC=10;MLEAF=0.044;MQ=34.21;MQ0=86;QD=14.16	GT:AD:DP:GQ:PL	0/0:44,0:44:78:0,78,840	0/0:16,0:16:33:0,33,347	0/0:20,0:20:33:0,33,347	1/1:0,26:26:48:487,48,0	0/0:18,0:18:24:0,24,252	0/0:10,0:10:18:0,18,195	0/0:13,0:13:27:0,27,284	./.:.:.:.:.	0/1:1,1:2:25:25,0,27	1/1:0,6:6:12:120,12,0	1/1:0,3:3:6:65,6,0	0/0:13,0:13:24:0,24,252	0/0:16,0:16:30:0,30,306	0/0:2,0:2:3:0,3,29	0/0:19,0:19:33:0,33,347	0/0:9,0:9:15:0,15,158	0/0:22,0:22:33:0,33,347	./.:.:.:.:.	0/0:7,0:7:6:0,6,63	0/0:2,0:2:3:0,3,32	0/0:1,0:1:3:0,3,33	0/0:14,0:14:12:0,12,126	0/0:14,0:14:36:0,36,375	0/0:18,0:18:30:0,30,314	./.:.:.:.:.	0/0:20,0:20:48:0,48,505	0/0:19,0:19:33:0,33,347	0/0:4,0:4:3:0,3,32	./.:.:.:.:.	0/0:17,0:17:24:0,24,252	./.:.:.:.:.	0/0:2,0:2:6:0,6,61	1/1:0,5:5:3:30,3,0	./.:.:.:.:.	0/0:19,0:19:27:0,27,275	0/0:2,0:2:3:0,3,34	0/0:13,0:13:27:0,27,292	0/0:6,0:6:12:0,12,123	0/0:11,0:11:15:0,15,158	0/0:3,0:3:6:0,6,63	./.:.:.:.:.	0/0:16,0:16:30:0,30,323	0/0:5,0:5:12:0,12,122	0/0:18,0:18:18:0,18,189	0/0:10,0:10:21:0,21,221	0/0:24,0:24:27:0,27,287	0/0:6,0:6:18:0,18,189	0/0:2,0:2:6:0,6,67	0/1:1,2:3:24:26,0,24	0/0:5,0:5:15:0,15,161	0/0:1,0:1:3:0,3,33	./.:.:.:.:.	./.:.:.:.:.	0/0:2,0:2:3:0,3,32	0/0:2,0:2:6:0,6,65	0/0:3,0:3:9:0,9,95	./.:.:.:.:.	0/0:7,0:7:18:0,18,189	./.:.:.:.:.	0/0:11,0:11:15:0,15,162	0/0:3,0:3:9:0,9,95	./.:.:.:.:.	0/0:3,0:3:6:0,6,63	0/0:8,0:8:12:0,12,122	0/0:4,0:4:6:0,6,67	0/0:3,0:3:9:0,9,95	0/0:3,0:3:9:0,9,97	0/0:8,0:8:6:0,6,65	0/0:6,0:6:6:0,6,63	0/0:1,0:1:3:0,3,31	0/0:4,0:4:6:0,6,63	0/0:2,0:2:3:0,3,32	0/0:3,0:3:9:0,9,95	0/0:4,0:4:9:0,9,97	0/0:7,0:7:15:0,15,158	0/0:6,0:6:6:0,6,65	0/0:4,0:4:6:0,6,65	0/0:4,0:4:12:0,12,126	0/0:2,0:2:3:0,3,33	0/0:2,0:2:3:0,3,32	./.:.:.:.:.	0/0:1,0:1:3:0,3,32	0/0:5,0:5:12:0,12,128	./.:.:.:.:.	./.:.:.:.:.	0/0:1,0:1:3:0,3,32	0/0:6,0:6:12:0,12,126	0/0:3,0:3:3:0,3,33	./.:.:.:.:.	0/0:3,0:3:9:0,9,92	0/0:1,0:1:3:0,3,32	0/0:2,0:2:6:0,6,65	0/0:1,0:1:3:0,3,33	./.:.:.:.:.	0/0:4,0:4:9:0,9,89	0/0:2,0:2:6:0,6,65	0/0:4,0:4:6:0,6,58	0/0:3,0:3:3:0,3,32	0/0:2,0:2:6:0,6,59	0/0:5,0:5:12:0,12,130	./.:.:.:.:.	0/0:2,0:2:3:0,3,32	0/0:2,0:2:6:0,6,63	0/0:2,0:2:6:0,6,65	0/0:3,0:3:9:0,9,97	0/0:4,0:4:6:0,6,63	./.:.:.:.:.	0/0:6,0:6:15:0,15,158	0/0:2,0:2:6:0,6,65	0/0:2,0:2:6:0,6,61	0/0:6,0:6:15:0,15,153	0/0:2,0:2:6:0,6,67	0/0:7,0:7:18:0,18,184	1/1:0,5:5:12:122,12,0	0/0:2,0:2:3:0,3,32	0/0:3,0:3:9:0,9,95	0/0:2,0:2:6:0,6,63	./.:.:.:.:.	0/0:4,0:4:9:0,9,95	./.:.:.:.:.	0/0:4,0:4:9:0,9,95	0/0:8,0:8:18:0,18,192	0/0:5,0:5:9:0,9,95	0/0:2,0:2:6:0,6,65	0/0:2,0:2:3:0,3,32	0/0:2,0:2:3:0,3,30	0/0:8,0:8:12:0,12,126	0/0:6,0:6:18:0,18,189	0/0:4,0:4:12:0,12,130	0/0:2,0:2:6:0,6,63	./.:.:.:.:.	./.:.:.:.:.	./.:.:.:.:.	0/0:7,0:7:9:0,9,120	0/0:4,0:5:9:0,9,108	0/0:2,0:2:3:0,3,45	0/0:26,0:26:30:0,30,326
chr2	31617972	.	C	G	1257.12	.	AC=35;AF=0.177;AN=198;BaseQRankSum=-0.778;DP=688;Dels=0.00;FS=0.000;HaplotypeScore=0.0300;InbreedingCoeff=0.4487;MLEAC=31;MLEAF=0.157;MQ=26.31;MQ0=95;MQRankSum=-0.778;QD=8.16;ReadPosRankSum=-2.024	GT:AD:DP:GQ:PL	1/1:0,36:36:27:292,27,0	1/1:0,9:9:12:123,12,0	0/0:12,0:12:9:0,9,99	0/0:23,0:23:36:0,36,375	0/0:9,0:9:9:0,9,92	0/0:7,0:7:6:0,6,57	0/0:11,0:11:9:0,9,86	0/0:2,0:2:6:0,6,65	./.:.:.:.:.	0/0:11,0:11:6:0,6,67	./.:.:.:.:.	1/1:0,13:13:12:126,12,0	0/0:14,0:14:18:0,18,189	0/0:1,0:1:3:0,3,32	0/0:10,0:10:9:0,9,92	0/0:10,0:10:12:0,12,130	0/0:15,0:15:12:0,12,118	./.:.:.:.:.	0/0:6,0:6:6:0,6,61	./.:.:.:.:.	0/0:3,0:3:6:0,6,69	0/0:22,0:22:12:0,12,130	0/0:12,0:12:15:0,15,154	0/0:19,0:19:27:0,27,277	./.:.:.:.:.	0/0:17,0:17:27:0,27,258	1/1:0,14:14:12:111,12,0	1/1:0,1:1:3:34,3,0	0/0:3,0:3:6:0,6,67	0/0:15,0:15:12:0,12,122	0/0:2,0:2:6:0,6,65	0/0:3,0:3:6:0,6,67	0/0:12,0:12:6:0,6,68	0/0:2,0:2:3:0,3,36	1/1:0,14:14:18:184,18,0	0/0:2,0:2:3:0,3,32	0/0:12,0:12:15:0,15,162	1/1:0,7:7:12:119,12,0	0/0:10,0:10:9:0,9,97	./.:.:.:.:.	0/0:2,0:2:3:0,3,35	0/0:11,0:11:18:0,18,174	./.:.:.:.:.	0/0:16,0:16:18:0,18,189	0/0:7,0:7:12:0,12,122	0/1:1,23:24:15:100,0,15	0/0:9,0:9:15:0,15,158	./.:.:.:.:.	./.:.:.:.:.	0/0:1,0:1:3:0,3,29	./.:.:.:.:.	./.:.:.:.:.	0/0:2,0:2:3:0,3,34	0/0:3,0:3:6:0,6,59	0/0:2,0:2:6:0,6,67	0/0:1,0:1:3:0,3,34	0/0:2,0:2:3:0,3,32	0/0:3,0:3:9:0,9,95	0/0:2,0:2:3:0,3,33	0/0:10,0:10:12:0,12,122	./.:.:.:.:.	0/0:1,0:1:3:0,3,34	0/0:8,0:8:9:0,9,92	0/0:4,0:4:6:0,6,67	./.:.:.:.:.	./.:.:.:.:.	0/0:2,0:2:6:0,6,67	0/0:6,0:6:3:0,3,32	0/0:4,0:4:3:0,3,31	./.:.:.:.:.	0/0:3,0:3:3:0,3,28	0/0:2,0:2:6:0,6,59	1/1:0,2:2:3:30,3,0	1/1:0,3:3:3:32,3,0	0/0:7,0:7:9:0,9,80	0/0:2,0:2:6:0,6,57	0/0:3,0:3:6:0,6,57	0/0:4,0:4:9:0,9,89	0/0:3,0:3:3:0,3,33	./.:.:.:.:.	./.:.:.:.:.	0/0:2,0:2:6:0,6,60	./.:.:.:.:.	./.:.:.:.:.	0/0:3,0:3:9:0,9,100	0/0:2,0:2:6:0,6,67	0/0:7,0:7:9:0,9,86	./.:.:.:.:.	./.:.:.:.:.	0/0:5,0:5:12:0,12,130	0/0:3,0:3:9:0,9,97	./.:.:.:.:.	./.:.:.:.:.	./.:.:.:.:.	0/0:2,0:2:6:0,6,65	0/0:3,0:3:3:0,3,32	0/0:2,0:2:3:0,3,33	./.:.:.:.:.	0/0:4,0:4:6:0,6,59	0/0:3,0:3:9:0,9,83	0/0:2,0:2:3:0,3,33	0/0:1,0:1:3:0,3,28	./.:.:.:.:.	0/0:2,0:2:6:0,6,59	0/0:2,0:2:3:0,3,30	0/0:2,0:2:3:0,3,30	./.:.:.:.:.	1/1:0,5:5:9:86,9,0	1/1:0,2:2:3:31,3,0	0/0:1,0:1:3:0,3,28	./.:.:.:.:.	1/1:0,2:2:3:32,3,0	./.:.:.:.:.	0/0:3,0:3:6:0,6,67	./.:.:.:.:.	0/0:3,0:3:9:0,9,89	0/0:2,0:2:6:0,6,59	./.:.:.:.:.	0/0:1,0:1:3:0,3,32	1/1:0,1:1:3:32,3,0	0/0:2,0:2:3:0,3,29	0/0:6,0:6:6:0,6,65	1/1:0,9:9:9:92,9,0	0/0:2,0:2:3:0,3,31	1/1:0,4:4:3:32,3,0	0/0:2,0:2:3:0,3,32	./.:.:.:.:.	1/1:0,4:4:3:28,3,0	1/1:0,4:4:6:63,6,0	0/0:4,0:4:6:0,6,64	./.:.:.:.:.	./.:.:.:.:.	./.:.:.:.:.	./.:.:.:.:.	./.:.:.:.:.	./.:.:.:.:.	0/0:15,0:15:18:0,18,207
chr2	31618130	.	A	T	325.56	.	AC=20;AF=0.139;AN=144;BaseQRankSum=0.731;DP=447;Dels=0.00;FS=0.000;HaplotypeScore=0.0137;InbreedingCoeff=0.2959;MLEAC=17;MLEAF=0.118;MQ=22.42;MQ0=90;MQRankSum=0.731;QD=5.17;ReadPosRankSum=0.731	GT:AD:DP:GQ:PL	1/1:0,17:17:9:83,9,0	1/1:0,9:9:12:126,12,0	0/0:7,0:7:12:0,12,123	0/0:16,0:16:18:0,18,178	0/0:9,0:9:9:0,9,86	0/0:11,0:11:3:0,3,32	./.:.:.:.:.	0/0:1,0:1:3:0,3,32	0/0:1,0:1:3:0,3,33	0/0:9,0:9:9:0,9,86	./.:.:.:.:.	1/1:0,5:5:6:63,6,0	0/0:5,0:5:3:0,3,31	./.:.:.:.:.	0/0:10,0:10:21:0,21,201	0/0:7,0:7:12:0,12,115	0/0:13,0:13:9:0,9,92	0/0:1,0:1:3:0,3,32	0/0:8,0:8:3:0,3,30	./.:.:.:.:.	./.:.:.:.:.	./.:.:.:.:.	./.:.:.:.:.	0/0:8,0:8:3:0,3,32	0/0:2,0:2:6:0,6,63	0/0:10,0:10:12:0,12,115	./.:.:.:.:.	./.:.:.:.:.	./.:.:.:.:.	0/0:11,0:11:12:0,12,118	./.:.:.:.:.	0/0:2,0:2:3:0,3,32	0/0:8,0:8:6:0,6,61	./.:.:.:.:.	./.:.:.:.:.	./.:.:.:.:.	./.:.:.:.:.	./.:.:.:.:.	0/0:3,0:3:6:0,6,59	./.:.:.:.:.	./.:.:.:.:.	0/0:3,0:3:3:0,3,26	0/0:8,0:8:15:0,15,148	0/0:12,0:12:6:0,6,53	0/0:8,0:8:9:0,9,92	1/1:0,15:15:3:30,3,0	./.:.:.:.:.	1/1:0,1:1:3:32,3,0	0/0:5,0:5:6:0,6,63	./.:.:.:.:.	./.:.:.:.:.	./.:.:.:.:.	0/0:3,0:3:6:0,6,63	0/0:3,0:3:3:0,3,31	0/0:2,0:2:6:0,6,59	0/0:1,0:1:3:0,3,31	0/0:1,0:1:3:0,3,32	0/0:4,0:4:9:0,9,92	./.:.:.:.:.	0/0:3,0:3:3:0,3,31	./.:.:.:.:.	0/0:1,0:1:3:0,3,30	0/0:6,0:6:9:0,9,92	./.:.:.:.:.	0/0:2,0:2:6:0,6,53	./.:.:.:.:.	0/0:1,0:1:3:0,3,32	0/0:2,0:2:3:0,3,31	./.:.:.:.:.	./.:.:.:.:.	./.:.:.:.:.	./.:.:.:.:.	./.:.:.:.:.	0/0:2,0:2:6:0,6,57	0/0:2,0:2:3:0,3,32	./.:.:.:.:.	./.:.:.:.:.	./.:.:.:.:.	0/0:3,0:3:9:0,9,89	./.:.:.:.:.	1/1:0,1:1:3:32,3,0	./.:.:.:.:.	./.:.:.:.:.	1/1:0,5:5:3:31,3,0	0/0:1,0:1:3:0,3,28	./.:.:.:.:.	0/0:5,0:5:3:0,3,30	./.:.:.:.:.	0/0:3,0:3:3:0,3,28	./.:.:.:.:.	./.:.:.:.:.	0/0:2,0:2:3:0,3,31	./.:.:.:.:.	0/0:2,0:2:3:0,3,27	./.:.:.:.:.	./.:.:.:.:.	0/0:4,0:4:3:0,3,32	0/0:2,0:2:3:0,3,31	./.:.:.:.:.	0/0:1,0:1:3:0,3,31	0/0:4,0:4:3:0,3,29	./.:.:.:.:.	0/0:2,0:2:6:0,6,61	./.:.:.:.:.	./.:.:.:.:.	0/0:3,0:3:6:0,6,63	./.:.:.:.:.	1/1:0,4:4:3:30,3,0	./.:.:.:.:.	0/0:1,0:1:3:0,3,31	0/0:4,0:4:9:0,9,92	./.:.:.:.:.	1/1:0,3:3:3:30,3,0	0/0:5,0:5:3:0,3,31	./.:.:.:.:.	0/0:1,0:1:3:0,3,28	0/0:1,0:1:3:0,3,30	./.:.:.:.:.	./.:.:.:.:.	./.:.:.:.:.	0/0:1,0:1:3:0,3,30	0/0:5,0:5:9:0,9,92	./.:.:.:.:.	0/0:3,0:3:3:0,3,32	1/1:0,3:3:3:30,3,0	0/0:2,0:2:3:0,3,31	./.:.:.:.:.	./.:.:.:.:.	./.:.:.:.:.	0/0:3,0:3:3:0,3,27	./.:.:.:.:.	./.:.:.:.:.	./.:.:.:.:.	./.:.:.:.:.	./.:.:.:.:.	./.:.:.:.:.	0/0:12,0:12:12:0,12,134
chr2	31620656	.	T	C	33525.3	.	AC=250;AF=0.919;AN=272;BaseQRankSum=2.213;DP=1245;Dels=0.00;FS=1.593;HaplotypeScore=0.0883;InbreedingCoeff=0.5550;MLEAC=252;MLEAF=0.926;MQ=59.82;MQ0=0;MQRankSum=1.252;QD=29.77;ReadPosRankSum=1.966	GT:AD:DP:GQ:PL	1/1:0,77:77:99:2440,232,0	1/1:0,14:14:42:422,42,0	1/1:0,17:17:51:526,51,0	1/1:0,57:57:99:1762,171,0	1/1:0,29:29:78:863,78,0	1/1:0,21:21:63:640,63,0	1/1:0,19:19:57:581,57,0	1/1:0,5:5:15:162,15,0	1/1:0,2:2:6:65,6,0	1/1:0,30:30:90:931,90,0	1/1:0,3:3:9:96,9,0	0/0:16,0:16:45:0,45,471	1/1:0,16:16:45:482,45,0	1/1:0,2:2:6:61,6,0	1/1:0,19:19:54:573,54,0	1/1:0,27:27:75:789,75,0	1/1:0,20:20:54:587,54,0	1/1:0,3:3:9:89,9,0	1/1:0,18:18:39:449,39,0	1/1:0,13:13:39:391,39,0	1/1:0,5:5:15:162,15,0	0/0:36,0:36:99:0,108,1068	1/1:0,29:29:87:910,87,0	0/0:21,0:21:63:0,63,628	1/1:0,5:5:15:164,15,0	1/1:0,26:26:72:768,72,0	1/1:0,16:16:48:497,48,0	1/1:0,4:4:12:124,12,0	1/1:0,2:2:6:67,6,0	1/1:0,29:29:87:900,87,0	1/1:0,7:7:21:210,21,0	1/1:0,5:5:15:156,15,0	1/1:0,31:31:84:909,84,0	1/1:0,2:2:6:63,6,0	1/1:0,8:8:24:242,24,0	1/1:0,4:4:12:130,12,0	1/1:0,15:15:39:434,39,0	1/1:0,11:11:33:334,33,0	1/1:0,13:13:36:379,36,0	1/1:0,4:4:12:129,12,0	1/1:0,2:2:6:61,6,0	1/1:0,20:20:60:627,60,0	1/1:0,21:21:60:640,60,0	1/1:0,25:25:72:775,72,0	1/1:0,18:18:54:562,54,0	1/1:0,20:21:57:601,57,0	1/1:0,11:11:33:341,33,0	0/1:4,1:5:12:12,0,113	1/1:0,5:5:15:155,15,0	1/1:0,8:8:18:199,18,0	1/1:0,1:1:3:32,3,0	1/1:0,6:6:18:192,18,0	1/1:0,7:7:18:193,18,0	1/1:0,4:4:12:119,12,0	0/0:8,0:8:24:0,24,245	1/1:0,3:3:9:89,9,0	1/1:0,3:3:9:95,9,0	1/1:0,9:9:24:263,24,0	1/1:0,2:2:6:57,6,0	0/0:4,0:4:12:0,12,121	1/1:0,3:3:9:98,9,0	1/1:0,5:5:15:155,15,0	1/1:0,11:11:33:343,33,0	1/1:0,2:2:6:61,6,0	1/1:0,6:6:18:182,18,0	1/1:0,3:3:9:92,9,0	1/1:0,1:1:3:32,3,0	1/1:0,10:10:24:276,24,0	1/1:0,12:12:33:356,33,0	1/1:0,2:2:6:67,6,0	1/1:0,4:4:12:122,12,0	1/1:0,1:1:3:30,3,0	1/1:0,4:4:12:120,12,0	1/1:0,10:10:30:315,30,0	1/1:0,5:5:15:158,15,0	0/0:2,0:2:6:0,6,60	0/0:1,0:1:3:0,3,30	1/1:0,6:6:18:182,18,0	1/1:0,2:2:6:61,6,0	1/1:0,1:1:3:32,3,0	1/1:0,3:3:9:92,9,0	1/1:0,1:1:3:32,3,0	1/1:0,2:2:6:64,6,0	1/1:0,7:7:21:211,21,0	1/1:0,2:2:6:63,6,0	1/1:0,4:4:12:137,12,0	1/1:0,7:7:21:206,21,0	1/1:0,9:9:27:292,27,0	1/1:0,7:7:21:215,21,0	1/1:0,8:8:24:251,24,0	1/1:0,7:7:18:184,18,0	1/1:0,3:3:9:96,9,0	1/1:0,2:2:6:62,6,0	1/1:0,1:1:3:30,3,0	1/1:0,3:3:9:91,9,0	1/1:0,6:6:18:186,18,0	1/1:0,6:6:18:187,18,0	1/1:0,6:6:18:189,18,0	1/1:0,5:5:12:122,12,0	1/1:0,3:3:9:92,9,0	1/1:0,6:6:18:193,18,0	1/1:0,4:4:12:122,12,0	1/1:0,3:3:9:92,9,0	1/1:0,4:4:12:125,12,0	1/1:0,3:3:9:95,9,0	1/1:0,4:4:12:124,12,0	1/1:0,2:2:6:57,6,0	1/1:0,8:8:24:251,24,0	1/1:0,4:4:12:126,12,0	1/1:0,4:4:12:126,12,0	1/1:0,10:10:30:304,30,0	1/1:0,4:4:12:130,12,0	1/1:0,10:10:27:291,27,0	1/1:0,2:2:6:61,6,0	1/1:0,5:5:15:161,15,0	1/1:0,6:6:18:184,18,0	1/1:0,3:3:9:91,9,0	1/1:0,2:2:6:61,6,0	1/1:0,3:3:9:89,9,0	1/1:0,7:7:21:210,21,0	0/0:9,0:9:27:0,27,272	0/1:5,3:8:71:71,0,130	1/1:0,7:7:21:217,21,0	1/1:0,2:2:6:63,6,0	1/1:0,9:9:27:275,27,0	1/1:0,7:7:21:219,21,0	1/1:0,3:3:9:95,9,0	1/1:0,6:6:18:184,18,0	1/1:0,6:6:18:184,18,0	1/1:0,12:12:21:284,21,0	./.:.:.:.:.	0/0:2,0:2:3:0,3,45	1/1:0,1:1:3:31,3,0	1/1:0,4:4:9:106,9,0	1/1:0,6:6:15:168,15,0	1/1:0,2:2:3:45,3,0	0/0:20,0:20:60:0,60,669
chr2	31621441	.	A	C	782.24	.	AC=16;AF=0.062;AN=260;BaseQRankSum=1.392;DP=728;Dels=0.00;FS=0.000;HaplotypeScore=0.0287;InbreedingCoeff=0.3761;MLEAC=12;MLEAF=0.046;MQ=59.61;MQ0=0;MQRankSum=0.396;QD=20.59;ReadPosRankSum=-2.614	GT:AD:DP:GQ:PL	0/0:43,0:43:99:0,129,1397	0/0:22,0:22:60:0,60,663	0/0:13,0:13:39:0,39,406	0/0:22,0:22:66:0,66,694	0/0:6,0:6:18:0,18,180	0/0:4,0:4:12:0,12,121	0/0:7,0:7:21:0,21,217	0/0:3,0:3:9:0,9,95	0/0:5,0:5:15:0,15,153	0/0:11,0:11:33:0,33,345	0/0:3,0:3:9:0,9,97	0/0:8,0:8:18:0,18,203	0/0:9,0:9:27:0,27,290	0/0:1,0:1:3:0,3,32	0/0:12,0:12:36:0,36,374	0/0:17,0:17:48:0,48,526	0/0:12,0:12:36:0,36,381	0/0:1,0:1:3:0,3,33	0/0:4,0:4:12:0,12,125	0/0:4,0:4:12:0,12,127	0/0:3,0:3:9:0,9,99	1/1:0,3:3:9:98,9,0	0/0:7,0:7:21:0,21,225	1/1:0,11:11:33:355,33,0	0/0:2,0:2:6:0,6,62	0/0:15,0:15:42:0,42,457	0/0:11,0:11:30:0,30,322	0/1:3,1:4:14:14,0,84	0/0:3,0:3:9:0,9,92	0/0:9,0:9:24:0,24,267	0/0:3,0:3:9:0,9,95	./.:.:.:.:.	0/0:8,0:8:24:0,24,254	0/0:5,0:5:15:0,15,158	0/0:10,0:10:30:0,30,319	0/0:3,0:3:9:0,9,98	0/0:17,0:17:48:0,48,515	0/0:7,0:7:21:0,21,210	0/0:4,0:4:12:0,12,122	0/0:5,0:5:15:0,15,161	0/0:3,0:3:9:0,9,97	0/0:12,0:12:36:0,36,382	0/0:9,0:9:27:0,27,287	0/0:8,0:8:21:0,21,235	0/0:12,0:12:36:0,36,376	0/0:13,0:13:36:0,36,389	0/0:8,0:8:24:0,24,252	./.:.:.:.:.	0/0:3,0:3:9:0,9,97	0/0:6,0:6:18:0,18,189	0/0:1,0:1:3:0,3,31	0/0:3,0:3:9:0,9,99	0/0:4,0:4:9:0,9,107	0/0:10,0:10:30:0,30,323	1/1:0,5:5:15:160,15,0	0/0:2,0:2:6:0,6,64	0/0:5,0:5:15:0,15,159	0/0:3,0:3:9:0,9,93	0/0:9,0:9:27:0,27,275	1/1:0,3:3:9:92,9,0	0/0:3,0:3:9:0,9,90	0/0:3,0:3:9:0,9,91	0/0:6,0:6:18:0,18,192	0/0:4,0:4:12:0,12,118	0/0:2,0:2:6:0,6,61	0/0:4,0:4:12:0,12,127	0/0:3,0:3:9:0,9,97	0/0:3,0:3:9:0,9,92	0/0:1,0:1:3:0,3,33	0/0:2,0:2:6:0,6,59	0/0:4,0:4:12:0,12,126	0/0:4,0:4:12:0,12,129	0/0:1,0:1:3:0,3,31	0/0:2,0:2:6:0,6,63	0/0:3,0:3:9:0,9,95	1/1:0,2:2:6:63,6,0	1/1:0,2:2:6:64,6,0	./.:.:.:.:.	0/0:3,0:3:9:0,9,95	0/0:4,0:4:12:0,12,122	0/0:4,0:4:12:0,12,126	0/0:1,0:1:3:0,3,33	0/0:2,0:2:6:0,6,64	0/0:2,0:2:6:0,6,62	0/0:3,0:3:9:0,9,90	0/0:1,0:1:3:0,3,31	0/0:2,0:2:6:0,6,66	0/0:8,0:8:24:0,24,251	0/0:1,0:1:3:0,3,31	0/0:8,0:8:24:0,24,247	0/0:2,0:2:6:0,6,63	0/0:3,0:3:9:0,9,95	./.:.:.:.:.	0/0:2,0:2:6:0,6,63	0/0:1,0:1:3:0,3,33	0/0:1,0:1:3:0,3,31	0/0:6,0:6:18:0,18,192	0/0:1,0:1:3:0,3,31	0/0:2,0:2:6:0,6,63	0/0:4,0:4:12:0,12,118	0/0:1,0:1:3:0,3,32	0/0:1,0:1:3:0,3,31	0/0:2,0:2:6:0,6,61	0/0:1,0:1:3:0,3,33	0/0:2,0:2:6:0,6,67	0/0:4,0:4:12:0,12,128	0/0:9,0:9:27:0,27,275	0/0:3,0:3:9:0,9,92	0/0:4,0:4:12:0,12,122	./.:.:.:.:.	0/0:8,0:8:18:0,18,218	0/0:4,0:4:12:0,12,126	0/0:6,0:6:18:0,18,178	0/0:5,0:5:15:0,15,160	0/0:5,0:5:15:0,15,151	0/0:5,0:5:15:0,15,155	0/0:2,0:2:6:0,6,65	0/0:5,0:5:15:0,15,155	0/0:5,0:5:15:0,15,157	0/0:3,0:3:9:0,9,97	1/1:0,3:3:9:97,9,0	0/1:3,2:5:52:52,0,82	0/0:5,0:5:15:0,15,160	0/0:3,0:3:9:0,9,95	0/0:1,0:1:3:0,3,32	0/0:3,0:3:9:0,9,93	0/0:5,0:5:15:0,15,164	0/0:3,0:3:9:0,9,95	0/0:5,0:5:15:0,15,155	0/0:3,0:3:6:0,6,76	./.:.:.:.:.	0/0:2,0:2:6:0,6,63	0/0:4,0:4:6:0,6,89	0/0:4,0:4:9:0,9,109	./.:.:.:.:.	0/0:2,0:2:3:0,3,45	0/0:38,0:38:99:0,114,1270
chr2	31622281	.	T	C	686.38	.	AC=16;AF=0.063;AN=252;DP=734;Dels=0.00;FS=3.491;HaplotypeScore=0.2112;InbreedingCoeff=0.3721;MLEAC=12;MLEAF=0.048;MQ=59.07;MQ0=0;QD=23.67	GT:AD:DP:GQ:PL	0/0:28,0:28:84:0,84,895	0/0:21,0:21:60:0,60,613	0/0:18,0:18:54:0,54,530	0/0:36,0:36:99:0,105,1056	0/0:10,0:10:30:0,30,305	0/0:9,0:9:27:0,27,258	0/0:16,0:16:48:0,48,482	0/0:1,0:1:3:0,3,32	0/0:2,0:2:6:0,6,61	0/0:14,0:14:36:0,36,384	0/0:2,0:2:6:0,6,55	0/0:11,0:11:33:0,33,330	0/0:21,0:21:63:0,63,642	0/0:1,0:1:3:0,3,32	0/0:13,0:13:39:0,39,386	0/0:7,0:7:21:0,21,215	0/0:14,0:14:42:0,42,427	0/0:1,0:1:3:0,3,32	0/0:2,0:2:6:0,6,60	0/0:3,0:3:9:0,9,88	0/0:1,0:1:3:0,3,34	0/0:9,0:9:21:0,21,247	0/0:13,0:13:36:0,36,373	0/0:22,0:22:66:0,66,677	0/0:2,0:2:6:0,6,63	0/0:20,0:20:57:0,57,599	0/0:12,0:12:36:0,36,367	0/0:1,0:1:3:0,3,32	0/0:1,0:1:3:0,3,32	0/0:11,0:11:33:0,33,334	0/0:3,0:3:9:0,9,94	0/0:2,0:2:6:0,6,64	0/0:8,0:8:24:0,24,239	0/0:2,0:2:6:0,6,65	0/0:18,0:18:54:0,54,522	./.:.:.:.:.	0/0:18,0:18:48:0,48,513	0/0:9,0:9:27:0,27,261	0/0:4,0:4:12:0,12,120	./.:.:.:.:.	0/0:3,0:3:9:0,9,94	0/0:6,0:6:18:0,18,178	0/0:15,0:15:39:0,39,424	0/0:7,0:7:21:0,21,205	0/0:11,0:11:27:0,27,298	0/0:16,0:16:45:0,45,482	0/0:10,0:10:30:0,30,299	0/0:1,0:1:3:0,3,31	0/0:2,0:2:6:0,6,59	0/0:3,0:3:9:0,9,94	./.:.:.:.:.	0/0:2,0:2:6:0,6,51	0/0:4,0:4:12:0,12,115	0/0:2,0:2:6:0,6,61	0/0:1,0:1:3:0,3,30	./.:.:.:.:.	0/0:4,0:4:12:0,12,116	0/0:4,0:4:12:0,12,107	1/1:0,1:1:3:31,3,0	0/0:4,0:4:12:0,12,124	0/0:6,0:6:15:0,15,162	0/0:2,0:2:6:0,6,61	0/0:5,0:5:15:0,15,152	0/0:2,0:2:6:0,6,61	0/0:2,0:2:6:0,6,66	0/0:3,0:3:9:0,9,94	0/0:1,0:1:3:0,3,31	0/0:1,0:1:3:0,3,32	0/0:2,0:2:6:0,6,59	0/0:1,0:1:3:0,3,28	0/0:3,0:3:9:0,9,93	0/0:2,0:2:6:0,6,63	0/0:3,0:3:3:0,3,32	0/0:1,0:1:3:0,3,31	0/0:9,0:9:27:0,27,277	0/0:3,0:3:9:0,9,94	0/0:3,0:3:9:0,9,89	0/0:1,0:1:3:0,3,31	0/0:1,0:1:3:0,3,32	0/0:8,0:8:21:0,21,231	./.:.:.:.:.	0/0:2,0:2:6:0,6,59	0/0:2,0:2:6:0,6,63	0/0:1,0:1:3:0,3,27	0/0:5,0:5:15:0,15,145	./.:.:.:.:.	0/0:7,0:7:21:0,21,212	0/0:6,0:6:18:0,18,178	0/0:6,0:6:18:0,18,185	./.:.:.:.:.	0/0:1,0:1:3:0,3,31	0/0:1,0:1:3:0,3,29	0/0:4,0:4:12:0,12,122	0/0:1,0:1:3:0,3,31	0/0:2,0:2:6:0,6,61	0/0:2,0:2:6:0,6,63	0/0:5,0:5:15:0,15,155	0/0:2,0:2:3:0,3,31	0/0:2,0:2:6:0,6,61	0/0:5,0:5:15:0,15,147	0/0:4,0:4:12:0,12,120	0/0:2,0:2:6:0,6,61	0/0:2,0:2:6:0,6,53	1/1:0,3:3:9:92,9,0	0/0:3,0:3:9:0,9,95	1/1:0,4:4:12:120,12,0	./.:.:.:.:.	0/0:4,0:4:12:0,12,118	0/0:1,0:1:3:0,3,28	0/0:4,0:4:9:0,9,106	0/0:5,0:5:15:0,15,153	0/0:1,0:1:3:0,3,30	0/0:7,0:7:18:0,18,196	0/0:1,0:1:3:0,3,31	0/0:7,0:7:21:0,21,216	0/0:2,0:2:6:0,6,61	0/0:2,0:2:6:0,6,57	0/0:3,0:3:9:0,9,88	1/1:0,3:3:9:91,9,0	1/1:0,1:1:3:32,3,0	0/0:8,0:8:24:0,24,249	0/0:7,0:7:21:0,21,207	1/1:0,6:6:18:193,18,0	0/0:2,0:2:3:0,3,30	1/1:0,4:4:12:118,12,0	./.:.:.:.:.	./.:.:.:.:.	0/0:2,0:2:6:0,6,61	1/1:0,7:7:21:217,21,0	./.:.:.:.:.	0/0:6,0:6:6:0,6,89	0/0:3,0:3:9:0,9,92	0/0:2,0:2:3:0,3,45	0/0:7,0:7:15:0,15,185	0/0:3,0:3:6:0,6,76	0/0:1,0:1:3:0,3,32	0/0:21,0:22:63:0,63,691
chr2	31622959	.	A	C	582.86	.	AC=14;AF=0.057;AN=244;BaseQRankSum=0.555;DP=559;Dels=0.00;FS=1.760;HaplotypeScore=0.0830;InbreedingCoeff=0.3020;MLEAC=11;MLEAF=0.045;MQ=54.72;MQ0=4;MQRankSum=-1.226;QD=23.31;ReadPosRankSum=-1.336	GT:AD:DP:GQ:PL	0/0:21,0:21:63:0,63,663	0/0:18,0:18:51:0,51,526	0/0:10,0:10:30:0,30,296	0/0:22,0:22:63:0,63,638	0/0:15,0:15:45:0,45,465	0/0:8,0:8:24:0,24,248	0/0:5,0:5:15:0,15,154	0/0:1,0:1:3:0,3,32	0/0:2,0:2:6:0,6,60	0/0:7,0:7:21:0,21,218	0/0:1,0:1:3:0,3,32	0/0:4,0:4:12:0,12,121	0/0:13,0:13:39:0,39,401	0/0:1,0:1:3:0,3,35	0/0:13,0:13:39:0,39,411	0/0:11,0:11:27:0,27,292	0/0:9,0:9:27:0,27,266	./.:.:.:.:.	./.:.:.:.:.	0/0:1,0:1:3:0,3,32	0/0:1,0:1:3:0,3,31	0/0:2,0:3:6:0,6,62	0/0:4,0:4:12:0,12,127	0/0:8,0:8:24:0,24,249	0/0:1,0:1:3:0,3,25	0/0:13,0:13:36:0,36,380	0/0:15,0:15:45:0,45,461	./.:.:.:.:.	0/0:1,0:1:3:0,3,32	0/0:6,0:6:18:0,18,185	0/0:1,0:1:3:0,3,35	0/0:1,0:1:3:0,3,33	0/0:5,0:5:15:0,15,159	./.:.:.:.:.	0/0:7,0:7:21:0,21,217	0/0:2,0:2:6:0,6,61	0/0:12,0:13:33:0,33,349	0/0:3,0:3:9:0,9,95	0/0:4,0:4:12:0,12,119	./.:.:.:.:.	0/0:3,0:3:9:0,9,97	0/0:11,0:11:33:0,33,330	0/0:14,0:14:39:0,39,414	0/0:7,0:8:21:0,21,220	0/0:11,0:11:33:0,33,336	0/0:4,0:4:9:0,9,92	0/0:4,0:5:12:0,12,122	0/0:3,0:3:9:0,9,97	0/0:3,0:3:9:0,9,94	0/0:1,0:1:3:0,3,32	0/0:1,0:1:3:0,3,31	0/0:3,0:3:9:0,9,93	0/0:7,0:7:21:0,21,214	0/0:1,0:1:3:0,3,28	./.:.:.:.:.	./.:.:.:.:.	0/0:1,0:1:3:0,3,32	0/0:2,0:2:3:0,3,45	0/0:2,0:2:6:0,6,63	0/0:1,0:1:3:0,3,31	0/0:2,0:2:6:0,6,65	0/0:2,0:2:6:0,6,61	0/0:3,0:3:9:0,9,90	0/0:1,0:1:3:0,3,31	0/0:5,0:5:15:0,15,151	0/0:1,0:1:3:0,3,32	0/0:3,0:3:9:0,9,89	0/0:3,0:3:9:0,9,97	0/0:2,0:2:6:0,6,63	./.:.:.:.:.	0/0:2,0:2:6:0,6,59	0/0:2,0:2:6:0,6,59	0/0:1,0:1:3:0,3,31	0/0:1,0:1:3:0,3,31	0/0:3,0:3:9:0,9,95	0/0:3,0:3:9:0,9,91	0/0:2,0:2:6:0,6,61	0/0:1,0:1:3:0,3,30	0/0:2,0:2:6:0,6,62	0/0:6,0:6:15:0,15,165	./.:.:.:.:.	0/0:2,0:2:6:0,6,62	0/0:2,0:2:6:0,6,66	0/0:2,0:2:6:0,6,63	0/0:5,0:5:15:0,15,151	0/0:3,0:3:9:0,9,99	0/0:2,0:2:6:0,6,59	0/0:5,0:5:15:0,15,152	0/0:3,0:3:9:0,9,91	0/0:2,0:2:6:0,6,61	0/0:1,0:1:3:0,3,32	0/0:2,0:2:6:0,6,59	0/0:1,0:1:3:0,3,30	0/0:1,0:1:3:0,3,31	./.:.:.:.:.	0/0:1,0:1:3:0,3,32	0/0:4,0:4:12:0,12,121	0/0:1,0:1:3:0,3,34	0/0:1,0:1:3:0,3,29	0/0:4,0:4:12:0,12,122	./.:.:.:.:.	./.:.:.:.:.	./.:.:.:.:.	1/1:0,4:4:12:130,12,0	./.:.:.:.:.	1/1:0,7:7:18:199,18,0	0/0:2,0:2:6:0,6,62	0/0:3,0:3:9:0,9,90	0/0:1,0:1:3:0,3,32	./.:.:.:.:.	0/0:4,0:4:12:0,12,119	0/0:1,0:1:3:0,3,32	0/0:9,0:9:27:0,27,272	0/0:3,0:3:9:0,9,91	0/0:2,0:2:6:0,6,59	0/0:3,0:3:9:0,9,92	0/0:4,0:4:12:0,12,120	0/0:2,0:2:6:0,6,62	1/1:0,4:4:12:124,12,0	1/1:0,3:3:9:97,9,0	0/0:5,0:5:15:0,15,158	0/0:1,0:1:3:0,3,29	1/1:0,4:4:12:121,12,0	0/0:2,0:2:6:0,6,65	1/1:0,1:1:3:32,3,0	0/0:3,0:4:9:0,9,94	0/0:2,0:2:6:0,6,63	0/0:2,0:2:6:0,6,57	1/1:0,2:2:6:65,6,0	0/0:2,0:2:3:0,3,45	0/0:2,0:2:3:0,3,45	0/0:4,0:4:6:0,6,89	0/0:4,0:4:6:0,6,89	0/0:4,0:4:6:0,6,89	0/0:6,0:6:12:0,12,137	0/0:6,0:6:15:0,15,169	0/0:38,0:38:99:0,111,1237
chr2	31629646	.	G	T	23024	.	AC=221;AF=0.844;AN=262;BaseQRankSum=-2.987;DP=1014;Dels=0.00;FS=12.136;HaplotypeScore=0.0454;InbreedingCoeff=0.6705;MLEAC=223;MLEAF=0.851;MQ=58.58;MQ0=2;MQRankSum=-0.803;QD=29.18;ReadPosRankSum=-1.920	GT:AD:DP:GQ:PL	1/1:0,57:57:99:1793,168,0	0/0:19,0:19:57:0,57,581	1/1:0,18:18:48:489,48,0	1/1:0,35:35:99:1040,105,0	1/1:0,11:11:33:336,33,0	1/1:0,11:11:30:316,30,0	1/1:0,16:16:48:466,48,0	1/1:0,3:3:9:97,9,0	1/1:0,1:1:3:32,3,0	1/1:0,17:17:48:497,48,0	./.:.:.:.:.	0/0:33,0:33:99:0,99,1041	1/1:0,22:22:66:663,66,0	1/1:0,4:4:12:126,12,0	1/1:0,17:17:48:507,48,0	1/1:0,27:27:81:811,81,0	1/1:0,17:17:51:513,51,0	1/1:0,1:1:3:32,3,0	1/1:0,8:8:24:256,24,0	1/1:0,17:17:51:492,51,0	1/1:0,1:1:3:34,3,0	0/0:22,0:22:66:0,66,707	1/1:0,19:19:51:534,51,0	0/0:20,0:20:60:0,60,644	1/1:0,3:3:9:97,9,0	1/1:0,21:21:63:627,63,0	1/1:1,15:16:42:433,42,0	1/1:0,3:3:9:103,9,0	1/1:0,1:1:3:33,3,0	1/1:1,13:14:39:384,39,0	1/1:0,8:8:24:254,24,0	1/1:0,7:7:21:230,21,0	1/1:0,13:13:39:387,39,0	1/1:0,3:3:9:92,9,0	1/1:0,15:15:36:412,36,0	1/1:0,2:2:6:61,6,0	1/1:0,18:18:54:538,54,0	1/1:0,14:14:42:424,42,0	1/1:0,7:7:21:209,21,0	1/1:0,2:2:3:30,3,0	1/1:0,2:2:6:66,6,0	1/1:0,11:11:33:338,33,0	1/1:0,15:15:42:443,42,0	0/0:20,0:20:60:0,60,646	1/1:0,13:13:39:401,39,0	1/1:0,25:25:69:730,69,0	1/1:0,5:5:15:153,15,0	./.:.:.:.:.	1/1:0,3:3:9:89,9,0	1/1:0,4:4:12:125,12,0	1/1:0,2:2:6:66,6,0	1/1:0,2:2:6:62,6,0	1/1:0,7:7:21:211,21,0	1/1:0,3:3:9:95,9,0	0/0:9,0:9:27:0,27,284	./.:.:.:.:.	0/0:4,0:4:12:0,12,126	0/0:6,0:6:18:0,18,186	./.:.:.:.:.	0/0:7,0:7:21:0,21,217	1/1:0,1:1:3:34,3,0	1/1:0,6:6:18:179,18,0	1/1:0,4:4:12:126,12,0	1/1:0,6:6:18:177,18,0	1/1:0,5:5:15:153,15,0	./.:.:.:.:.	1/1:0,1:1:3:30,3,0	1/1:0,1:1:3:30,3,0	1/1:0,4:4:12:122,12,0	1/1:0,2:2:6:61,6,0	1/1:0,2:2:6:57,6,0	1/1:0,2:2:6:64,6,0	1/1:0,4:4:12:126,12,0	1/1:0,4:4:12:123,12,0	1/1:0,4:4:12:119,12,0	0/0:6,0:6:18:0,18,189	0/0:3,0:3:9:0,9,99	1/1:0,1:1:3:30,3,0	0/0:2,0:2:6:0,6,65	0/0:3,0:3:9:0,9,95	0/0:2,0:2:6:0,6,65	1/1:0,1:1:3:30,3,0	1/1:0,8:8:24:252,24,0	./.:.:.:.:.	1/1:0,5:5:15:155,15,0	1/1:0,4:4:12:126,12,0	1/1:0,4:4:12:126,12,0	1/1:0,2:2:6:63,6,0	1/1:0,3:3:9:95,9,0	1/1:0,2:2:6:61,6,0	1/1:0,2:2:6:63,6,0	1/1:0,3:3:9:95,9,0	1/1:0,2:2:6:59,6,0	1/1:0,1:1:3:30,3,0	1/1:0,3:3:9:92,9,0	1/1:0,7:7:21:210,21,0	1/1:0,3:3:6:69,6,0	1/1:0,3:3:9:95,9,0	1/1:0,2:2:6:67,6,0	1/1:0,3:3:9:93,9,0	1/1:0,5:5:15:141,15,0	1/1:0,3:3:9:92,9,0	1/1:0,3:3:9:97,9,0	1/1:0,4:4:12:119,12,0	1/1:0,2:2:6:61,6,0	1/1:0,5:5:15:149,15,0	1/1:0,6:6:18:185,18,0	1/1:0,1:1:3:33,3,0	1/1:0,1:1:3:33,3,0	1/1:0,9:9:27:258,27,0	1/1:0,1:1:3:29,3,0	1/1:0,1:1:3:33,3,0	1/1:0,8:8:24:237,24,0	1/1:0,5:5:15:149,15,0	1/1:0,3:3:9:100,9,0	1/1:0,4:4:12:120,12,0	1/1:0,2:2:6:57,6,0	1/1:0,7:7:21:214,21,0	1/1:0,5:5:15:143,15,0	1/1:0,2:2:6:58,6,0	1/1:0,8:8:24:248,24,0	1/1:0,6:6:18:189,18,0	1/1:0,9:9:27:275,27,0	0/1:1,9:10:2:252,0,2	1/1:0,6:6:18:183,18,0	1/1:0,3:3:9:89,9,0	0/0:5,0:5:15:0,15,160	1/1:0,4:4:12:123,12,0	0/0:2,0:2:6:0,6,66	1/1:0,7:7:15:183,15,0	1/1:0,2:2:3:45,3,0	0/0:4,0:4:6:0,6,89	0/0:9,0:9:21:0,21,245	1/1:0,4:4:6:89,6,0	0/0:4,0:4:9:0,9,106	1/1:0,7:7:9:134,9,0	0/0:45,0:45:99:0,135,1479
chr2	31630732	.	G	A	29830.6	.	AC=226;AF=0.850;AN=266;BaseQRankSum=-1.858;DP=1253;Dels=0.00;FS=3.193;HaplotypeScore=0.2560;InbreedingCoeff=0.7215;MLEAC=230;MLEAF=0.865;MQ=59.55;MQ0=0;MQRankSum=-0.603;QD=29.51;ReadPosRankSum=-0.375	GT:AD:DP:GQ:PL	1/1:0,53:53:99:1694,159,0	0/0:25,0:25:66:0,66,731	1/1:0,12:12:36:361,36,0	1/1:0,48:48:99:1468,144,0	1/1:0,18:18:54:560,54,0	1/1:0,23:23:63:651,63,0	1/1:0,23:23:69:687,69,0	1/1:0,4:4:12:122,12,0	1/1:0,3:3:9:92,9,0	1/1:0,17:17:48:512,48,0	1/1:0,4:4:12:130,12,0	0/0:42,0:42:99:0,126,1285	1/1:0,14:14:42:408,42,0	1/1:0,3:3:9:96,9,0	1/1:0,23:23:69:707,69,0	1/1:0,25:25:75:748,75,0	1/1:0,24:24:66:707,66,0	1/1:0,6:6:18:187,18,0	1/1:0,13:13:36:379,36,0	1/1:0,20:20:57:583,57,0	1/1:0,2:2:6:63,6,0	0/0:21,0:21:63:0,63,643	1/1:0,28:28:81:843,81,0	0/0:28,0:28:78:0,78,822	1/1:0,5:5:15:154,15,0	1/1:0,23:23:69:709,69,0	1/1:0,18:18:51:546,51,0	1/1:0,6:6:18:184,18,0	1/1:0,2:2:6:62,6,0	1/1:0,25:25:72:752,72,0	1/1:0,5:5:15:161,15,0	1/1:0,5:5:15:155,15,0	1/1:0,32:32:90:937,90,0	1/1:0,5:5:15:162,15,0	1/1:0,19:19:54:563,54,0	1/1:0,6:6:18:185,18,0	1/1:0,19:19:51:547,51,0	1/1:0,16:16:48:483,48,0	1/1:0,15:15:42:446,42,0	1/1:0,2:2:6:67,6,0	1/1:0,3:3:9:97,9,0	1/1:0,17:17:51:510,51,0	1/1:0,19:19:57:583,57,0	0/0:18,0:18:51:0,51,538	1/1:0,24:24:69:727,69,0	1/1:0,27:27:81:809,81,0	1/1:0,12:12:36:379,36,0	0/1:7,1:8:7:7,0,199	1/1:0,2:2:6:61,6,0	1/1:0,5:5:15:160,15,0	1/1:0,2:2:6:60,6,0	1/1:0,2:2:6:60,6,0	1/1:0,3:3:9:90,9,0	1/1:0,6:6:18:181,18,0	0/0:5,0:5:15:0,15,163	1/1:0,5:5:15:151,15,0	0/0:2,0:2:6:0,6,65	0/0:6,0:6:18:0,18,183	1/1:0,4:4:12:122,12,0	0/0:6,0:6:15:0,15,169	1/1:0,3:3:9:91,9,0	1/1:0,3:3:9:95,9,0	1/1:0,4:4:12:110,12,0	1/1:0,6:6:18:179,18,0	1/1:0,5:5:15:156,15,0	1/1:0,6:6:18:184,18,0	1/1:0,2:2:6:62,6,0	1/1:0,10:10:27:285,27,0	1/1:0,1:1:3:30,3,0	1/1:0,2:2:6:64,6,0	1/1:0,4:4:12:118,12,0	1/1:0,4:4:12:120,12,0	1/1:0,2:2:6:68,6,0	1/1:0,3:3:9:91,9,0	1/1:0,6:6:18:189,18,0	0/0:4,0:4:12:0,12,129	0/0:3,0:3:9:0,9,96	1/1:0,1:1:3:31,3,0	0/0:1,0:1:3:0,3,31	./.:.:.:.:.	0/0:3,0:3:9:0,9,95	1/1:0,4:4:12:117,12,0	0/1:3,3:6:78:79,0,78	1/1:0,10:10:30:310,30,0	1/1:0,9:9:27:267,27,0	1/1:0,5:5:15:155,15,0	1/1:0,4:4:12:126,12,0	1/1:0,6:6:18:189,18,0	1/1:0,6:6:18:186,18,0	1/1:0,6:6:18:184,18,0	1/1:0,4:4:12:124,12,0	1/1:0,6:6:18:184,18,0	1/1:0,3:3:9:92,9,0	1/1:0,4:4:12:121,12,0	1/1:0,1:1:3:32,3,0	./.:.:.:.:.	1/1:0,9:9:27:266,27,0	1/1:0,1:1:3:32,3,0	1/1:0,3:3:9:88,9,0	1/1:0,4:4:12:124,12,0	1/1:0,5:5:15:154,15,0	1/1:0,3:3:9:96,9,0	1/1:0,4:4:12:122,12,0	./.:.:.:.:.	1/1:0,3:3:6:75,6,0	1/1:0,8:8:24:245,24,0	1/1:0,5:5:15:154,15,0	1/1:0,6:6:18:187,18,0	1/1:0,4:4:12:128,12,0	1/1:0,13:13:36:371,36,0	1/1:0,6:6:18:178,18,0	1/1:0,4:4:12:130,12,0	1/1:0,12:12:36:365,36,0	1/1:0,6:6:18:177,18,0	1/1:0,6:6:18:185,18,0	1/1:0,4:4:12:120,12,0	1/1:0,5:5:15:148,15,0	1/1:0,2:2:6:59,6,0	1/1:0,5:5:15:151,15,0	1/1:0,2:2:6:60,6,0	1/1:0,4:4:12:121,12,0	1/1:0,10:10:30:309,30,0	1/1:0,6:6:18:191,18,0	1/1:0,3:3:9:93,9,0	1/1:0,6:6:18:180,18,0	1/1:0,6:6:18:184,18,0	0/0:5,0:5:15:0,15,154	1/1:0,9:9:27:285,27,0	0/0:3,0:3:9:0,9,89	1/1:0,2:2:3:45,3,0	./.:.:.:.:.	0/0:7,0:7:12:0,12,162	0/0:4,0:4:6:0,6,89	1/1:0,2:2:6:51,6,0	0/0:8,0:8:12:0,12,179	1/1:0,2:2:3:45,3,0	0/0:51,0:51:99:0,153,1686
chr2	31646563	.	A	T	30009.2	.	AC=237;AF=0.898;AN=264;BaseQRankSum=3.019;DP=1090;Dels=0.00;FS=4.834;HaplotypeScore=0.0908;InbreedingCoeff=0.5086;MLEAC=243;MLEAF=0.920;MQ=59.65;MQ0=0;MQRankSum=-0.716;QD=29.83;ReadPosRankSum=-2.595	GT:AD:DP:GQ:PL	1/1:0,78:78:99:2482,235,0	1/1:0,20:20:57:614,57,0	1/1:0,24:24:66:705,66,0	1/1:0,55:55:99:1720,165,0	1/1:0,18:18:51:526,51,0	1/1:0,21:21:57:615,57,0	1/1:0,23:23:66:677,66,0	1/1:0,2:2:6:61,6,0	0/1:1,1:2:26:26,0,26	1/1:0,18:19:54:567,54,0	1/1:0,6:6:18:193,18,0	1/1:0,20:20:60:644,60,0	1/1:0,13:13:39:398,39,0	1/1:0,1:1:3:31,3,0	1/1:0,16:16:48:498,48,0	1/1:0,24:24:60:680,60,0	1/1:0,19:19:51:557,51,0	1/1:0,3:3:9:100,9,0	1/1:0,14:14:36:396,36,0	1/1:0,9:9:27:277,27,0	1/1:0,1:1:3:34,3,0	0/0:20,0:20:60:0,60,579	1/1:0,24:24:69:727,69,0	1/1:0,23:23:66:708,66,0	1/1:0,2:2:6:62,6,0	1/1:0,13:13:39:407,39,0	1/1:0,14:14:39:429,39,0	1/1:0,7:7:21:232,21,0	1/1:0,4:4:12:127,12,0	1/1:0,32:32:90:961,90,0	1/1:0,8:8:24:257,24,0	1/1:0,4:4:12:133,12,0	1/1:0,24:24:69:710,69,0	1/1:0,2:2:6:65,6,0	1/1:0,16:16:48:489,48,0	1/1:0,1:1:3:34,3,0	1/1:0,16:16:45:493,45,0	1/1:0,9:9:27:277,27,0	1/1:0,18:18:48:517,48,0	1/1:0,4:4:12:131,12,0	1/1:0,3:3:9:100,9,0	1/1:0,16:16:48:506,48,0	1/1:0,16:16:48:482,48,0	1/1:0,13:13:39:405,39,0	1/1:0,13:13:39:401,39,0	1/1:0,28:28:84:875,84,0	1/1:0,6:6:18:187,18,0	0/0:2,0:2:6:0,6,63	1/1:0,4:4:12:124,12,0	1/1:0,7:7:21:208,21,0	./.:.:.:.:.	./.:.:.:.:.	1/1:0,6:6:18:190,18,0	1/1:0,3:3:9:95,9,0	0/0:3,0:3:9:0,9,88	1/1:0,3:3:9:94,9,0	0/0:3,0:3:9:0,9,92	0/0:3,0:3:6:0,6,74	1/1:0,3:3:9:95,9,0	1/1:0,4:4:12:122,12,0	1/1:0,4:4:12:124,12,0	1/1:0,1:1:3:32,3,0	1/1:0,3:3:9:89,9,0	1/1:0,4:4:12:122,12,0	1/1:0,2:2:6:66,6,0	1/1:0,3:3:9:98,9,0	1/1:0,3:3:9:97,9,0	1/1:0,6:6:18:183,18,0	1/1:0,3:3:9:96,9,0	1/1:0,4:4:12:126,12,0	1/1:0,2:2:6:63,6,0	1/1:0,2:2:6:61,6,0	1/1:0,1:1:3:30,3,0	0/1:3,2:5:49:49,0,77	0/0:2,0:2:6:0,6,59	0/0:1,0:1:3:0,3,31	0/0:3,0:3:9:0,9,90	1/1:0,1:1:3:31,3,0	./.:.:.:.:.	1/1:0,3:3:6:75,6,0	1/1:0,1:1:3:31,3,0	1/1:0,2:2:6:63,6,0	0/1:1,3:4:21:82,0,21	1/1:0,2:2:6:63,6,0	1/1:0,6:6:18:184,18,0	1/1:0,5:5:15:147,15,0	1/1:0,2:2:6:63,6,0	1/1:0,7:7:21:205,21,0	1/1:0,3:3:9:97,9,0	1/1:0,7:7:21:207,21,0	1/1:0,8:8:18:215,18,0	1/1:0,3:3:9:93,9,0	1/1:0,3:3:9:95,9,0	1/1:0,4:4:12:122,12,0	1/1:0,4:4:12:126,12,0	1/1:0,4:4:12:116,12,0	1/1:0,5:5:15:157,15,0	1/1:0,5:5:9:122,9,0	1/1:0,1:1:3:31,3,0	1/1:0,1:1:3:32,3,0	1/1:0,7:7:21:225,21,0	1/1:0,3:3:9:95,9,0	1/1:0,4:4:12:122,12,0	1/1:0,2:2:6:61,6,0	1/1:0,3:3:9:94,9,0	1/1:0,2:2:6:62,6,0	1/1:0,3:3:9:97,9,0	1/1:0,10:10:24:277,24,0	1/1:0,2:2:6:65,6,0	1/1:0,7:7:21:208,21,0	1/1:0,8:8:24:248,24,0	1/1:0,2:2:6:64,6,0	1/1:0,9:9:24:263,24,0	1/1:0,3:3:9:96,9,0	1/1:0,7:7:18:197,18,0	1/1:0,9:9:24:246,24,0	1/1:0,2:2:6:61,6,0	1/1:0,6:6:18:191,18,0	1/1:0,3:3:9:95,9,0	1/1:0,1:1:3:34,3,0	0/0:5,0:5:15:0,15,153	0/0:4,0:4:12:0,12,118	1/1:0,5:5:12:144,12,0	./.:.:.:.:.	1/1:0,4:4:12:122,12,0	1/1:0,6:6:18:189,18,0	1/1:0,8:8:24:247,24,0	1/1:0,1:1:3:32,3,0	1/1:0,3:3:9:95,9,0	1/1:0,6:6:12:154,12,0	./.:.:.:.:.	0/0:1,0:1:3:0,3,31	1/1:0,3:3:3:45,3,0	1/1:0,7:7:12:166,12,0	1/1:0,6:6:9:134,9,0	1/1:0,6:6:12:146,12,0	0/0:37,0:37:99:0,111,1237
chr2	31647428	.	C	A	565.25	.	AC=16;AF=0.064;AN=250;BaseQRankSum=-2.700;DP=971;Dels=0.00;FS=0.000;HaplotypeScore=0.1401;InbreedingCoeff=0.5487;MLEAC=10;MLEAF=0.040;MQ=58.52;MQ0=0;MQRankSum=3.469;QD=22.61;ReadPosRankSum=-1.122	GT:AD:DP:GQ:PL	0/0:52,0:52:99:0,144,1572	0/0:27,0:27:78:0,78,840	0/0:16,0:16:48:0,48,495	0/0:36,0:36:99:0,99,1077	0/0:11,0:11:30:0,30,321	0/0:18,0:18:51:0,51,549	0/0:15,0:15:42:0,42,455	0/0:5,0:5:15:0,15,165	0/0:6,0:6:18:0,18,182	0/0:19,0:19:51:0,51,562	0/0:6,0:6:18:0,18,183	0/0:18,0:18:48:0,48,528	0/0:10,0:10:30:0,30,319	./.:.:.:.:.	0/0:18,0:18:51:0,51,541	0/0:18,0:18:54:0,54,559	0/0:20,0:20:57:0,57,612	0/0:1,0:1:3:0,3,31	0/0:7,0:7:21:0,21,220	0/0:6,0:6:18:0,18,183	0/0:4,0:4:12:0,12,131	0/0:20,0:20:60:0,60,622	0/0:20,0:20:57:0,57,603	0/0:15,0:15:45:0,45,470	0/0:6,0:6:18:0,18,197	0/0:14,0:14:39:0,39,423	0/0:17,0:17:51:0,51,534	0/0:1,0:1:3:0,3,34	0/0:5,0:5:15:0,15,165	0/0:16,0:16:42:0,42,463	0/0:4,0:4:12:0,12,128	0/0:2,0:2:6:0,6,66	0/0:23,0:23:66:0,66,685	0/0:4,0:4:12:0,12,119	0/0:11,0:11:33:0,33,357	0/0:9,0:9:27:0,27,296	0/0:12,0:12:30:0,30,338	0/0:13,0:13:39:0,39,418	0/0:11,0:11:27:0,27,311	0/0:2,0:2:6:0,6,68	0/0:8,0:8:24:0,24,263	0/0:11,0:11:30:0,30,326	0/0:14,0:14:42:0,42,443	0/0:18,0:18:51:0,51,550	0/0:14,0:14:39:0,39,424	0/0:21,0:21:60:0,60,643	0/0:5,0:5:15:0,15,157	0/0:2,0:2:6:0,6,69	0/0:2,0:2:6:0,6,62	0/0:5,0:5:15:0,15,155	./.:.:.:.:.	0/0:3,0:3:9:0,9,94	0/0:9,0:9:27:0,27,275	0/0:1,0:1:3:0,3,31	0/0:7,0:7:21:0,21,220	./.:.:.:.:.	0/0:2,0:2:6:0,6,62	0/0:2,0:2:6:0,6,63	1/1:0,3:3:9:90,9,0	0/0:6,0:6:18:0,18,187	0/0:3,0:3:9:0,9,95	0/0:5,0:5:15:0,15,153	0/0:5,0:5:15:0,15,156	0/0:7,0:7:18:0,18,200	0/0:4,0:4:9:0,9,110	0/0:4,0:4:9:0,9,96	0/0:3,0:3:9:0,9,97	0/0:8,0:8:21:0,21,236	0/0:8,0:8:24:0,24,250	0/0:4,0:4:12:0,12,124	0/0:4,0:4:12:0,12,121	0/0:5,0:5:15:0,15,160	0/0:3,0:3:9:0,9,94	0/0:7,0:7:21:0,21,222	0/0:5,0:5:15:0,15,154	0/0:2,0:2:6:0,6,59	0/0:5,0:5:15:0,15,160	0/0:4,0:4:12:0,12,125	0/0:4,0:4:12:0,12,122	0/0:6,0:6:15:0,15,171	1/1:0,2:2:6:64,6,0	./.:.:.:.:.	0/0:3,0:3:9:0,9,99	0/0:4,0:4:12:0,12,125	./.:.:.:.:.	0/0:6,0:6:15:0,15,166	0/0:4,0:4:12:0,12,125	0/0:9,0:9:27:0,27,297	0/0:8,0:8:24:0,24,254	0/0:3,0:3:9:0,9,97	0/0:4,0:4:12:0,12,127	0/0:7,0:7:21:0,21,232	0/0:7,0:7:21:0,21,219	./.:.:.:.:.	0/0:3,0:3:9:0,9,94	0/0:5,0:5:15:0,15,163	0/0:8,0:8:24:0,24,252	0/0:2,0:2:6:0,6,61	0/0:3,0:3:9:0,9,92	0/0:1,0:1:3:0,3,33	0/0:11,0:11:33:0,33,347	0/0:1,0:1:3:0,3,32	./.:.:.:.:.	./.:.:.:.:.	0/0:3,0:3:9:0,9,91	1/1:0,2:2:6:63,6,0	0/0:5,0:5:15:0,15,158	0/0:6,0:6:18:0,18,189	0/0:2,0:2:6:0,6,66	0/0:2,0:2:6:0,6,61	0/0:5,0:5:15:0,15,159	0/0:2,0:2:6:0,6,66	./.:.:.:.:.	0/0:1,0:1:3:0,3,32	0/0:6,0:6:15:0,15,174	0/0:6,0:6:18:0,18,186	0/0:3,0:3:9:0,9,94	0/0:5,0:5:15:0,15,157	1/1:0,4:4:12:119,12,0	1/1:0,3:3:9:88,9,0	0/0:4,0:4:12:0,12,125	0/0:3,0:3:9:0,9,93	1/1:0,7:7:21:225,21,0	0/0:2,0:2:6:0,6,60	1/1:0,2:2:6:61,6,0	0/0:4,0:4:12:0,12,126	0/0:4,0:4:12:0,12,128	0/0:5,0:5:15:0,15,158	1/1:0,2:2:6:60,6,0	./.:.:.:.:.	./.:.:.:.:.	0/0:4,0:4:9:0,9,108	0/0:2,0:2:3:0,3,45	0/0:2,0:2:3:0,3,45	./.:.:.:.:.	0/0:1,0:1:3:0,3,31	0/0:36,0:36:99:0,108,1236
chr2	31649005	.	A	T	22842.5	.	AC=236;AF=0.901;AN=262;BaseQRankSum=-5.897;DP=877;Dels=0.00;FS=6.016;HaplotypeScore=0.0333;InbreedingCoeff=0.5417;MLEAC=238;MLEAF=0.908;MQ=59.81;MQ0=1;MQRankSum=0.925;QD=29.59;ReadPosRankSum=-1.601	GT:AD:DP:GQ:PL	1/1:0,65:65:99:2070,195,0	1/1:0,20:20:48:544,48,0	1/1:0,17:17:51:510,51,0	1/1:0,34:34:96:1009,96,0	1/1:0,15:15:45:450,45,0	1/1:0,6:6:18:184,18,0	1/1:0,13:13:36:383,36,0	1/1:0,1:1:3:36,3,0	./.:.:.:.:.	1/1:0,25:25:75:742,75,0	1/1:0,4:4:12:118,12,0	0/0:19,0:19:57:0,57,590	1/1:0,8:8:24:246,24,0	./.:.:.:.:.	1/1:0,20:20:60:612,60,0	1/1:0,16:16:48:466,48,0	1/1:0,13:13:39:393,39,0	1/1:0,5:5:15:154,15,0	1/1:0,10:10:24:278,24,0	1/1:0,2:2:6:61,6,0	1/1:0,4:4:12:124,12,0	0/0:15,0:15:36:0,36,412	1/1:0,8:8:24:249,24,0	1/1:0,8:8:24:254,24,0	1/1:0,4:4:12:126,12,0	1/1:0,26:26:78:795,78,0	1/1:0,19:19:57:572,57,0	1/1:0,5:5:15:156,15,0	1/1:0,2:2:6:68,6,0	1/1:0,13:13:36:382,36,0	1/1:0,6:6:18:185,18,0	1/1:0,1:1:3:35,3,0	1/1:0,13:13:39:394,39,0	1/1:0,3:3:9:94,9,0	1/1:0,16:16:48:483,48,0	1/1:0,3:3:9:95,9,0	1/1:0,9:9:27:270,27,0	1/1:0,3:3:9:88,9,0	1/1:0,6:6:18:179,18,0	1/1:0,2:2:6:58,6,0	1/1:0,3:3:9:97,9,0	1/1:0,7:7:21:208,21,0	1/1:0,12:12:36:374,36,0	1/1:0,19:19:57:586,57,0	1/1:0,12:12:36:364,36,0	1/1:0,11:11:33:331,33,0	1/1:0,9:9:27:268,27,0	0/0:5,0:5:15:0,15,156	1/1:0,4:4:12:122,12,0	1/1:0,5:5:15:149,15,0	./.:.:.:.:.	1/1:0,5:5:15:144,15,0	1/1:0,4:4:12:126,12,0	1/1:0,4:4:12:119,12,0	0/0:5,0:5:15:0,15,153	1/1:0,4:4:12:124,12,0	1/1:0,1:1:3:30,3,0	1/1:0,3:3:9:93,9,0	1/1:0,3:3:9:91,9,0	0/1:1,3:4:19:81,0,19	1/1:0,1:1:3:30,3,0	1/1:0,2:2:6:63,6,0	1/1:0,5:5:15:158,15,0	1/1:0,4:4:12:120,12,0	1/1:0,4:4:12:122,12,0	1/1:0,4:4:12:122,12,0	1/1:0,7:7:21:214,21,0	1/1:0,3:3:9:95,9,0	1/1:0,7:7:21:210,21,0	1/1:0,2:2:6:59,6,0	1/1:0,3:3:9:90,9,0	1/1:0,1:1:3:29,3,0	1/1:0,4:4:12:118,12,0	0/1:2,2:4:46:46,0,47	0/0:5,0:5:15:0,15,160	0/0:3,0:3:9:0,9,92	0/0:2,0:2:6:0,6,61	1/1:0,6:6:18:180,18,0	1/1:0,1:1:3:31,3,0	1/1:0,1:1:3:35,3,0	1/1:0,5:5:15:152,15,0	1/1:0,2:2:6:67,6,0	1/1:0,3:3:9:96,9,0	1/1:0,3:3:9:90,9,0	1/1:0,2:2:6:57,6,0	1/1:0,7:7:21:222,21,0	1/1:0,5:5:15:154,15,0	1/1:0,8:8:24:250,24,0	1/1:0,6:6:15:164,15,0	1/1:0,4:4:12:127,12,0	./.:.:.:.:.	1/1:0,1:1:3:29,3,0	1/1:0,2:2:6:60,6,0	1/1:0,1:1:3:33,3,0	1/1:0,1:1:3:30,3,0	1/1:0,5:5:15:147,15,0	1/1:0,4:4:12:118,12,0	1/1:0,4:4:12:127,12,0	1/1:0,3:3:9:86,9,0	1/1:0,4:4:12:122,12,0	1/1:0,5:5:15:148,15,0	1/1:0,2:2:6:59,6,0	1/1:0,2:2:6:62,6,0	1/1:0,3:3:9:92,9,0	1/1:0,2:2:6:59,6,0	1/1:0,3:3:9:91,9,0	1/1:0,7:7:21:216,21,0	1/1:0,4:4:9:89,9,0	1/1:0,2:2:6:61,6,0	1/1:0,1:1:3:29,3,0	1/1:0,5:5:15:152,15,0	1/1:0,2:2:6:61,6,0	1/1:0,7:7:21:207,21,0	1/1:0,5:5:15:151,15,0	1/1:0,8:8:24:248,24,0	1/1:0,4:4:12:120,12,0	1/1:0,7:7:18:201,18,0	1/1:0,4:4:12:122,12,0	1/1:0,4:4:12:122,12,0	1/1:0,2:2:6:62,6,0	0/0:5,0:5:15:0,15,158	0/0:9,0:9:27:0,27,273	1/1:0,3:3:9:93,9,0	0/0:2,0:2:6:0,6,58	1/1:0,1:1:3:30,3,0	1/1:0,3:3:9:91,9,0	1/1:0,2:2:6:61,6,0	1/1:0,2:2:6:61,6,0	./.:.:.:.:.	1/1:0,4:4:6:89,6,0	./.:.:.:.:.	0/0:2,0:2:3:0,3,45	1/1:0,4:4:9:106,9,0	1/1:0,2:2:6:62,6,0	1/1:0,4:4:6:89,6,0	1/1:0,4:4:9:106,9,0	0/0:33,0:33:99:0,99,1137
chr2	31650216	.	T	C	4869.14	.	AC=65;AF=0.248;AN=262;BaseQRankSum=-2.818;DP=995;Dels=0.00;FS=2.464;HaplotypeScore=0.0399;InbreedingCoeff=0.7712;MLEAC=57;MLEAF=0.218;MQ=59.79;MQ0=1;MQRankSum=-0.151;QD=25.36;ReadPosRankSum=-0.455	GT:AD:DP:GQ:PL	0/0:51,0:51:99:0,153,1609	0/0:19,0:19:54:0,54,560	0/0:13,0:13:36:0,36,390	0/0:45,0:45:99:0,135,1353	0/0:17,0:17:48:0,48,495	0/0:14,0:14:42:0,42,419	0/0:13,0:13:36:0,36,391	0/0:2,0:2:6:0,6,64	0/0:3,0:3:9:0,9,97	0/0:19,0:19:54:0,54,563	0/0:8,0:8:24:0,24,249	0/0:24,0:24:69:0,69,728	1/1:0,20:20:60:601,60,0	0/0:2,0:2:6:0,6,63	1/1:0,18:18:45:467,45,0	0/0:10,0:10:30:0,30,307	1/1:0,22:22:66:671,66,0	0/0:4,0:4:12:0,12,128	0/0:12,0:13:33:0,33,343	0/0:5,0:5:15:0,15,154	0/0:2,0:2:6:0,6,63	0/0:19,0:19:51:0,51,538	0/0:14,0:14:39:0,39,413	0/0:20,0:20:57:0,57,588	0/0:4,0:4:12:0,12,128	0/0:18,0:18:45:0,45,507	0/0:17,0:17:51:0,51,511	1/1:0,6:6:18:180,18,0	1/1:0,3:3:9:99,9,0	1/1:0,14:14:36:394,36,0	1/1:0,5:5:15:154,15,0	1/1:0,5:5:15:157,15,0	0/0:13,0:13:30:0,30,350	0/0:3,0:3:9:0,9,97	0/0:15,0:15:45:0,45,459	0/0:1,0:1:3:0,3,29	0/0:23,0:23:63:0,63,681	0/0:11,0:11:33:0,33,332	1/1:0,10:10:30:290,30,0	0/0:3,0:3:9:0,9,97	1/1:0,4:4:9:93,9,0	0/0:6,0:6:18:0,18,185	0/0:14,0:14:36:0,36,399	0/0:12,0:12:36:0,36,363	0/0:15,0:15:42:0,42,439	0/0:25,0:25:75:0,75,765	0/0:9,0:9:27:0,27,275	0/0:1,0:1:3:0,3,31	1/1:0,2:2:6:63,6,0	0/0:2,0:2:6:0,6,63	0/0:3,0:3:9:0,9,94	0/0:4,0:4:12:0,12,123	0/0:4,0:4:12:0,12,121	./.:.:.:.:.	0/0:4,0:4:12:0,12,122	1/1:0,4:4:12:126,12,0	0/0:4,0:4:12:0,12,121	0/0:8,0:8:24:0,24,247	0/0:3,0:3:9:0,9,95	0/0:6,0:6:18:0,18,186	1/1:0,1:1:3:31,3,0	1/1:0,6:6:12:150,12,0	1/1:0,12:12:36:370,36,0	0/0:4,0:4:12:0,12,128	0/0:4,0:4:12:0,12,115	1/1:0,7:7:18:200,18,0	0/0:3,0:3:9:0,9,93	1/1:0,3:3:9:89,9,0	1/1:0,6:6:12:137,12,0	0/0:2,0:2:6:0,6,61	0/0:3,0:3:9:0,9,97	0/0:4,0:4:6:0,6,76	0/0:5,0:5:15:0,15,154	0/0:5,0:5:15:0,15,153	0/0:6,0:6:15:0,15,156	0/0:6,0:6:18:0,18,185	0/0:4,0:4:12:0,12,122	0/0:4,0:4:12:0,12,123	./.:.:.:.:.	0/0:3,0:3:9:0,9,92	0/0:3,0:3:9:0,9,93	0/0:1,0:1:3:0,3,30	0/0:6,0:6:18:0,18,189	0/0:4,0:4:12:0,12,122	0/0:6,0:6:18:0,18,181	0/0:3,0:3:9:0,9,90	1/1:0,2:2:6:62,6,0	0/0:9,0:9:27:0,27,272	0/1:3,1:4:18:18,0,81	1/1:0,4:4:12:123,12,0	0/0:2,0:2:6:0,6,60	0/0:2,0:2:6:0,6,59	1/1:0,5:5:15:149,15,0	1/1:0,3:3:9:90,9,0	1/1:0,3:3:9:87,9,0	0/0:3,0:3:9:0,9,86	0/0:7,0:7:21:0,21,224	1/1:0,1:1:3:31,3,0	0/0:2,0:2:6:0,6,63	1/1:0,1:1:3:29,3,0	1/1:0,4:4:9:92,9,0	1/1:0,2:2:6:63,6,0	1/1:0,3:3:3:31,3,0	0/0:4,0:4:12:0,12,128	./.:.:.:.:.	0/0:1,0:1:3:0,3,31	0/0:6,0:6:18:0,18,195	0/0:6,0:6:18:0,18,186	0/0:4,0:4:12:0,12,122	0/0:5,0:5:15:0,15,149	0/0:6,0:6:18:0,18,182	0/0:4,0:4:12:0,12,126	0/0:9,0:9:24:0,24,262	1/1:0,2:2:6:63,6,0	1/1:0,6:6:18:183,18,0	1/1:0,3:3:9:90,9,0	1/1:0,1:1:3:32,3,0	0/0:9,0:9:27:0,27,281	0/0:4,0:4:12:0,12,119	0/0:6,0:6:15:0,15,167	0/0:3,0:3:9:0,9,96	0/0:4,0:4:12:0,12,121	0/0:6,0:6:18:0,18,184	0/0:4,0:4:12:0,12,118	0/0:4,0:4:12:0,12,122	0/0:6,0:6:15:0,15,167	0/0:8,0:8:21:0,21,230	0/0:3,0:3:9:0,9,93	0/0:3,0:3:9:0,9,89	./.:.:.:.:.	0/0:2,0:2:3:0,3,45	./.:.:.:.:.	0/0:7,0:7:15:0,15,183	0/0:4,0:4:6:0,6,89	0/0:4,0:4:6:0,6,89	./.:.:.:.:.	0/0:35,0:35:99:0,105,1188
chr2	31650415	.	T	C	22784.3	.	AC=232;AF=0.906;AN=256;BaseQRankSum=0.621;DP=868;Dels=0.00;FS=9.129;HaplotypeScore=0.0606;InbreedingCoeff=0.4513;MLEAC=235;MLEAF=0.918;MQ=60.05;MQ0=0;MQRankSum=2.010;QD=29.02;ReadPosRankSum=2.034	GT:AD:DP:GQ:PL	1/1:0,43:43:99:1335,123,0	1/1:0,18:18:45:503,45,0	1/1:0,12:12:36:370,36,0	1/1:0,31:31:90:934,90,0	1/1:0,14:14:39:416,39,0	1/1:0,8:8:24:251,24,0	1/1:0,16:16:45:474,45,0	1/1:0,4:4:12:126,12,0	1/1:0,4:4:12:124,12,0	1/1:0,12:12:36:369,36,0	1/1:0,4:4:12:127,12,0	0/0:21,0:21:60:0,60,622	1/1:0,19:19:51:547,51,0	./.:.:.:.:.	1/1:0,20:20:57:611,57,0	1/1:0,17:17:51:514,51,0	1/1:0,15:15:45:471,45,0	1/1:0,3:3:6:64,6,0	1/1:0,5:5:15:150,15,0	1/1:0,6:6:15:163,15,0	1/1:0,4:4:12:119,12,0	0/0:18,0:18:42:0,42,489	1/1:0,9:9:27:278,27,0	1/1:0,18:18:54:557,54,0	1/1:0,5:5:15:165,15,0	1/1:0,14:14:42:417,42,0	1/1:0,11:11:33:333,33,0	1/1:0,5:5:15:159,15,0	1/1:0,4:4:12:127,12,0	1/1:0,14:14:33:364,33,0	1/1:0,3:3:9:97,9,0	1/1:0,5:5:15:160,15,0	1/1:0,16:16:48:495,48,0	1/1:0,2:2:6:62,6,0	1/1:0,10:10:30:307,30,0	1/1:0,4:4:12:128,12,0	1/1:0,12:12:33:353,33,0	1/1:0,8:8:21:233,21,0	1/1:0,11:11:33:339,33,0	1/1:0,2:2:6:69,6,0	1/1:0,4:4:12:129,12,0	1/1:0,11:11:30:322,30,0	1/1:0,14:14:42:438,42,0	1/1:0,17:17:48:508,48,0	1/1:0,16:16:48:497,48,0	1/1:0,20:20:54:581,54,0	1/1:0,11:11:30:320,30,0	0/0:3,0:3:9:0,9,95	1/1:0,4:4:12:120,12,0	1/1:0,6:6:15:167,15,0	./.:.:.:.:.	./.:.:.:.:.	1/1:0,6:6:18:180,18,0	1/1:0,4:4:12:123,12,0	0/0:2,0:2:3:0,3,45	1/1:0,1:1:3:31,3,0	1/1:0,10:10:27:296,27,0	1/1:0,7:7:21:219,21,0	1/1:0,2:2:6:63,6,0	0/1:2,2:4:47:48,0,47	1/1:0,4:4:12:121,12,0	1/1:0,4:4:9:107,9,0	1/1:0,6:6:18:180,18,0	1/1:0,6:6:18:182,18,0	1/1:0,9:9:24:264,24,0	1/1:0,3:3:9:91,9,0	1/1:0,4:4:12:127,12,0	1/1:0,4:4:12:124,12,0	1/1:0,5:5:12:136,12,0	1/1:0,2:2:6:59,6,0	./.:.:.:.:.	1/1:0,2:2:6:61,6,0	1/1:0,5:5:15:144,15,0	0/1:7,5:12:99:117,0,174	0/0:4,0:4:12:0,12,122	./.:.:.:.:.	0/0:1,0:1:3:0,3,31	1/1:0,4:4:12:122,12,0	1/1:0,1:1:3:31,3,0	./.:.:.:.:.	1/1:0,2:2:3:30,3,0	1/1:0,2:2:6:63,6,0	0/1:2,2:4:49:51,0,49	1/1:0,4:4:12:125,12,0	1/1:0,2:2:6:60,6,0	0/1:1,6:7:14:138,0,14	1/1:0,2:2:6:60,6,0	1/1:0,4:4:12:128,12,0	1/1:0,2:2:6:63,6,0	1/1:0,3:3:9:82,9,0	1/1:0,3:3:9:95,9,0	1/1:0,5:5:12:131,12,0	1/1:0,2:2:6:64,6,0	1/1:0,1:1:3:33,3,0	1/1:0,4:4:12:121,12,0	1/1:0,4:4:12:120,12,0	1/1:0,9:9:24:270,24,0	./.:.:.:.:.	./.:.:.:.:.	1/1:0,2:2:6:64,6,0	1/1:0,7:7:21:218,21,0	1/1:0,1:1:3:31,3,0	1/1:0,2:2:6:63,6,0	1/1:0,2:2:6:65,6,0	1/1:0,3:3:9:94,9,0	1/1:0,4:4:12:123,12,0	1/1:0,4:4:12:132,12,0	1/1:0,5:5:15:152,15,0	1/1:0,2:2:6:66,6,0	1/1:0,1:1:3:30,3,0	1/1:0,7:7:21:212,21,0	1/1:0,2:2:6:65,6,0	1/1:0,1:1:3:30,3,0	1/1:0,5:5:15:151,15,0	1/1:0,3:3:9:97,9,0	1/1:0,2:2:6:65,6,0	1/1:0,4:4:12:119,12,0	1/1:0,4:4:12:120,12,0	1/1:0,1:1:3:32,3,0	1/1:0,3:3:9:90,9,0	0/0:3,0:3:9:0,9,94	0/0:3,0:3:9:0,9,87	1/1:0,6:6:15:168,15,0	0/0:5,0:5:15:0,15,147	1/1:0,5:5:15:153,15,0	1/1:0,3:3:9:88,9,0	1/1:0,9:9:27:280,27,0	1/1:0,1:1:3:31,3,0	1/1:0,1:1:3:30,3,0	1/1:0,8:8:15:196,15,0	1/1:0,2:2:3:45,3,0	./.:.:.:.:.	1/1:0,2:2:3:45,3,0	1/1:0,3:3:6:75,6,0	1/1:0,2:2:3:45,3,0	1/1:0,2:2:3:45,3,0	0/0:23,0:23:69:0,69,749
chr2	31651256	.	G	A	23961.7	.	AC=243;AF=0.914;AN=266;BaseQRankSum=3.338;DP=925;Dels=0.00;FS=13.446;HaplotypeScore=0.0450;InbreedingCoeff=0.4948;MLEAC=243;MLEAF=0.914;MQ=59.69;MQ0=2;MQRankSum=-0.121;QD=28.97;ReadPosRankSum=1.399	GT:AD:DP:GQ:PL	1/1:0,65:65:99:2051,195,0	1/1:0,21:21:51:583,51,0	1/1:0,12:12:33:355,33,0	1/1:0,41:41:99:1252,123,0	1/1:0,12:12:33:336,33,0	1/1:0,9:9:27:269,27,0	1/1:0,11:11:33:326,33,0	1/1:0,5:5:15:151,15,0	1/1:0,5:5:15:163,15,0	1/1:0,16:16:45:479,45,0	1/1:0,2:2:6:63,6,0	0/0:17,0:17:51:0,51,509	1/1:0,9:9:27:272,27,0	1/1:0,2:2:6:65,6,0	1/1:0,20:20:54:582,54,0	1/1:0,17:17:45:479,45,0	1/1:0,28:28:78:819,78,0	1/1:0,3:3:9:93,9,0	1/1:0,5:5:12:138,12,0	1/1:0,2:2:3:31,3,0	1/1:0,4:4:12:126,12,0	0/0:10,0:10:27:0,27,281	1/1:0,20:20:51:550,51,0	1/1:0,15:15:45:467,45,0	1/1:0,2:2:6:63,6,0	1/1:0,14:14:42:425,42,0	1/1:0,16:16:45:479,45,0	1/1:0,3:3:9:95,9,0	1/1:0,2:2:6:63,6,0	1/1:0,19:19:57:562,57,0	1/1:0,2:2:6:64,6,0	1/1:0,1:1:3:32,3,0	1/1:0,12:12:36:367,36,0	1/1:0,5:5:15:151,15,0	1/1:0,10:10:24:267,24,0	1/1:0,4:4:12:130,12,0	1/1:0,13:13:36:384,36,0	1/1:0,9:9:24:256,24,0	1/1:0,20:20:57:580,57,0	1/1:0,1:1:3:33,3,0	1/1:0,4:4:12:128,12,0	1/1:0,13:13:36:381,36,0	1/1:0,9:9:21:227,21,0	1/1:0,9:9:27:274,27,0	1/1:0,13:13:39:382,39,0	1/1:0,20:20:51:562,51,0	1/1:0,5:5:15:154,15,0	0/1:1,2:3:24:52,0,24	1/1:0,2:2:6:61,6,0	1/1:0,6:6:15:168,15,0	./.:.:.:.:.	1/1:0,4:4:12:118,12,0	1/1:0,7:7:18:198,18,0	1/1:0,5:5:15:156,15,0	0/0:7,0:7:21:0,21,210	1/1:0,1:1:3:31,3,0	1/1:0,7:7:21:210,21,0	1/1:0,3:3:6:75,6,0	1/1:0,1:1:3:30,3,0	0/1:2,1:3:22:22,0,52	1/1:0,4:4:12:118,12,0	1/1:0,2:2:6:61,6,0	1/1:0,5:5:12:137,12,0	1/1:0,2:2:6:63,6,0	1/1:0,9:9:21:235,21,0	1/1:0,6:6:15:165,15,0	1/1:0,5:5:15:151,15,0	1/1:0,10:10:30:308,30,0	1/1:0,3:3:9:92,9,0	1/1:0,3:3:9:90,9,0	1/1:0,1:1:3:31,3,0	1/1:0,5:5:12:136,12,0	1/1:0,6:6:18:184,18,0	0/1:1,5:6:14:120,0,14	0/0:9,0:9:27:0,27,271	0/0:3,0:3:9:0,9,88	0/0:6,0:6:18:0,18,176	1/1:0,3:3:9:92,9,0	1/1:0,2:2:6:59,6,0	1/1:0,4:4:12:121,12,0	1/1:0,2:2:3:29,3,0	1/1:0,4:4:12:118,12,0	1/1:0,4:4:12:124,12,0	1/1:0,3:3:9:91,9,0	1/1:0,2:2:6:58,6,0	1/1:0,3:3:9:96,9,0	1/1:0,6:6:15:164,15,0	1/1:0,2:2:6:63,6,0	1/1:0,6:6:18:186,18,0	1/1:0,6:6:18:190,18,0	1/1:0,3:3:9:93,9,0	1/1:0,7:7:18:196,18,0	1/1:0,2:2:6:59,6,0	1/1:0,3:3:9:89,9,0	1/1:0,3:3:9:91,9,0	1/1:0,3:3:9:92,9,0	1/1:0,4:4:12:124,12,0	1/1:0,1:1:3:31,3,0	1/1:0,2:2:6:62,6,0	1/1:0,3:3:9:92,9,0	1/1:0,5:5:15:158,15,0	1/1:0,2:2:6:61,6,0	1/1:0,4:4:12:118,12,0	1/1:0,1:1:3:31,3,0	1/1:0,3:3:9:92,9,0	1/1:0,8:8:21:234,21,0	1/1:0,5:5:15:156,15,0	1/1:0,7:7:21:201,21,0	1/1:0,4:4:12:122,12,0	1/1:0,1:1:3:30,3,0	1/1:0,9:9:24:259,24,0	1/1:0,4:4:12:130,12,0	1/1:0,9:9:21:241,21,0	1/1:0,4:4:12:114,12,0	1/1:0,2:2:6:60,6,0	1/1:0,2:2:6:65,6,0	1/1:0,2:2:6:61,6,0	1/1:0,2:2:6:59,6,0	1/1:0,5:5:15:156,15,0	1/1:0,3:3:9:92,9,0	0/0:6,0:6:15:0,15,167	0/0:7,0:7:21:0,21,210	1/1:0,6:6:18:185,18,0	0/0:6,0:6:15:0,15,167	1/1:0,2:2:6:59,6,0	1/1:0,5:5:12:137,12,0	1/1:0,3:3:9:93,9,0	1/1:0,2:2:6:62,6,0	1/1:0,2:2:6:63,6,0	./.:.:.:.:.	1/1:0,2:2:3:45,3,0	./.:.:.:.:.	1/1:0,2:2:3:45,3,0	1/1:0,2:2:6:62,6,0	1/1:0,2:2:3:45,3,0	./.:.:.:.:.	0/0:26,0:26:78:0,78,869
chr2	31653057	.	C	T	17051	.	AC=218;AF=0.901;AN=242;BaseQRankSum=-2.721;DP=636;Dels=0.00;FS=2.182;HaplotypeScore=0.0432;InbreedingCoeff=0.4540;MLEAC=222;MLEAF=0.917;MQ=59.38;MQ0=0;MQRankSum=-0.331;QD=29.97;ReadPosRankSum=-0.501	GT:AD:DP:GQ:PL	1/1:0,32:32:96:1025,96,0	1/1:0,6:6:18:185,18,0	1/1:0,16:16:48:506,48,0	1/1:0,22:22:66:690,66,0	1/1:0,17:17:51:513,51,0	1/1:0,3:3:9:92,9,0	1/1:0,8:8:24:240,24,0	./.:.:.:.:.	1/1:0,1:1:3:32,3,0	1/1:0,9:9:27:287,27,0	1/1:0,1:1:3:33,3,0	0/0:11,0:11:33:0,33,347	1/1:0,7:7:21:214,21,0	1/1:0,1:1:3:31,3,0	1/1:0,16:16:48:503,48,0	1/1:0,7:7:21:218,21,0	1/1:0,8:8:24:242,24,0	1/1:0,1:1:3:33,3,0	1/1:0,3:3:9:94,9,0	1/1:0,2:2:6:59,6,0	1/1:0,1:1:3:33,3,0	0/0:5,0:5:15:0,15,157	1/1:0,10:10:27:291,27,0	1/1:0,10:10:30:312,30,0	1/1:0,1:1:3:32,3,0	1/1:0,11:11:33:337,33,0	1/1:0,14:14:39:418,39,0	1/1:0,4:4:12:120,12,0	1/1:0,1:1:3:33,3,0	1/1:0,11:11:33:339,33,0	1/1:0,2:2:6:64,6,0	1/1:0,4:4:12:130,12,0	1/1:0,10:10:27:299,27,0	1/1:0,2:2:6:63,6,0	1/1:0,3:3:9:95,9,0	1/1:0,2:2:6:63,6,0	1/1:0,13:13:36:388,36,0	1/1:0,8:8:24:242,24,0	1/1:0,6:6:18:181,18,0	1/1:0,4:4:12:127,12,0	./.:.:.:.:.	1/1:0,12:12:36:367,36,0	1/1:0,19:19:57:609,57,0	1/1:0,11:11:33:336,33,0	1/1:0,8:8:24:243,24,0	1/1:0,8:8:24:239,24,0	1/1:0,11:11:33:347,33,0	./.:.:.:.:.	./.:.:.:.:.	1/1:0,4:4:12:125,12,0	1/1:0,1:1:3:31,3,0	1/1:0,2:2:6:60,6,0	1/1:0,4:4:12:123,12,0	1/1:0,4:4:12:123,12,0	0/0:2,0:2:6:0,6,65	./.:.:.:.:.	1/1:0,5:5:15:152,15,0	1/1:0,1:1:3:32,3,0	1/1:0,1:1:3:32,3,0	0/1:2,3:5:50:77,0,50	1/1:0,3:3:9:98,9,0	1/1:0,1:1:3:30,3,0	1/1:0,4:4:12:128,12,0	1/1:0,3:3:9:83,9,0	1/1:0,2:2:6:61,6,0	1/1:0,4:4:12:124,12,0	1/1:0,7:7:21:221,21,0	1/1:0,1:1:3:31,3,0	1/1:0,3:3:9:92,9,0	./.:.:.:.:.	1/1:0,5:5:15:157,15,0	1/1:0,3:3:9:95,9,0	./.:.:.:.:.	./.:.:.:.:.	0/0:6,0:6:12:0,12,151	0/0:3,0:3:9:0,9,102	0/0:4,0:4:12:0,12,128	1/1:0,4:4:12:118,12,0	./.:.:.:.:.	1/1:0,8:8:24:248,24,0	1/1:0,4:4:12:127,12,0	1/1:0,6:6:18:188,18,0	0/1:1,4:5:18:110,0,18	1/1:0,4:4:12:126,12,0	1/1:0,1:1:3:32,3,0	./.:.:.:.:.	1/1:0,2:2:6:63,6,0	1/1:0,3:3:9:96,9,0	1/1:0,2:2:6:67,6,0	1/1:0,2:2:6:61,6,0	1/1:0,1:1:3:32,3,0	1/1:0,2:2:6:59,6,0	1/1:0,1:1:3:31,3,0	1/1:0,1:1:3:31,3,0	1/1:0,4:4:12:128,12,0	./.:.:.:.:.	./.:.:.:.:.	1/1:0,3:3:9:92,9,0	1/1:0,1:1:3:30,3,0	1/1:0,1:1:3:31,3,0	1/1:0,3:3:9:94,9,0	1/1:0,4:4:12:125,12,0	1/1:0,3:3:9:95,9,0	1/1:0,4:4:12:124,12,0	1/1:0,2:2:6:65,6,0	1/1:0,3:3:9:95,9,0	./.:.:.:.:.	1/1:0,6:6:18:191,18,0	1/1:0,2:2:6:63,6,0	./.:.:.:.:.	1/1:0,4:4:12:122,12,0	1/1:0,2:2:6:63,6,0	1/1:0,4:4:12:123,12,0	./.:.:.:.:.	1/1:0,5:5:12:139,12,0	1/1:0,3:3:9:99,9,0	1/1:0,3:3:9:92,9,0	1/1:0,3:3:9:95,9,0	1/1:0,2:2:6:59,6,0	1/1:0,5:5:15:158,15,0	0/0:4,0:4:12:0,12,131	0/0:2,0:2:6:0,6,61	1/1:0,3:3:9:95,9,0	0/0:1,0:1:3:0,3,30	1/1:0,4:4:12:125,12,0	1/1:0,8:8:24:245,24,0	1/1:0,1:1:3:33,3,0	1/1:0,3:3:9:97,9,0	1/1:0,4:4:12:124,12,0	1/1:0,4:4:6:89,6,0	./.:.:.:.:.	0/0:2,0:2:3:0,3,45	1/1:0,2:2:3:45,3,0	1/1:0,3:3:6:76,6,0	1/1:0,11:11:21:256,21,0	1/1:0,4:4:6:89,6,0	0/0:26,0:26:78:0,78,864
chr2	31653361	.	A	T	8308.3	.	AC=63;AF=0.248;AN=254;BaseQRankSum=-1.208;DP=1037;Dels=0.00;FS=1.376;HaplotypeScore=0.1347;InbreedingCoeff=0.7256;MLEAC=57;MLEAF=0.224;MQ=59.60;MQ0=0;MQRankSum=0.181;QD=27.69;ReadPosRankSum=-1.502	GT:AD:DP:GQ:PL	0/0:73,0:73:99:0,220,2340	1/1:0,15:15:42:460,42,0	1/1:0,13:13:39:404,39,0	0/0:44,0:44:99:0,123,1343	0/0:21,0:21:60:0,60,650	1/1:0,20:20:60:620,60,0	1/1:0,16:16:48:499,48,0	0/0:2,0:2:6:0,6,63	0/0:1,0:1:3:0,3,32	1/1:0,21:21:60:635,60,0	1/1:0,4:4:12:132,12,0	0/0:16,0:16:45:0,45,489	0/0:16,0:16:45:0,45,489	./.:.:.:.:.	0/0:17,0:17:51:0,51,536	0/0:16,0:16:48:0,48,497	0/0:21,0:21:63:0,63,670	0/0:4,0:4:12:0,12,129	1/1:0,5:5:15:157,15,0	0/0:10,0:10:24:0,24,275	1/1:0,2:2:6:64,6,0	0/0:24,0:24:72:0,72,747	0/0:35,0:35:96:0,96,1065	0/0:23,0:23:63:0,63,686	1/1:0,3:3:9:93,9,0	1/1:0,26:26:78:820,78,0	1/1:0,9:9:27:280,27,0	0/0:3,0:3:9:0,9,95	0/0:3,0:3:9:0,9,92	0/0:12,0:13:24:0,24,291	0/1:2,1:3:23:23,0,52	0/0:4,0:4:12:0,12,128	1/1:0,35:35:99:1037,99,0	0/0:2,0:2:6:0,6,61	1/1:0,21:21:54:594,54,0	./.:.:.:.:.	1/1:0,13:13:36:395,36,0	0/0:13,0:13:39:0,39,406	0/0:16,0:16:45:0,45,473	0/0:3,0:3:9:0,9,100	0/0:5,0:5:15:0,15,167	0/0:23,0:23:60:0,60,664	1/1:0,19:19:51:563,51,0	0/0:19,0:19:54:0,54,585	0/0:15,0:15:39:0,39,423	0/0:21,0:21:57:0,57,627	1/1:0,8:8:24:245,24,0	0/0:4,0:4:12:0,12,122	./.:.:.:.:.	0/0:5,0:5:12:0,12,140	0/0:1,0:1:3:0,3,31	0/0:3,0:3:9:0,9,96	1/1:0,3:3:9:92,9,0	0/0:1,0:1:3:0,3,31	0/0:1,0:1:3:0,3,31	0/0:3,0:3:9:0,9,92	0/0:5,0:5:15:0,15,162	0/0:3,0:3:9:0,9,95	./.:.:.:.:.	0/0:3,0:3:9:0,9,93	0/0:2,0:2:6:0,6,60	0/0:4,0:4:12:0,12,130	0/0:6,0:6:18:0,18,184	1/1:0,2:2:6:63,6,0	1/1:0,7:7:21:220,21,0	0/0:5,0:5:15:0,15,153	1/1:0,2:2:6:65,6,0	0/0:3,0:3:9:0,9,92	0/0:5,0:5:15:0,15,153	1/1:0,1:1:3:32,3,0	1/1:0,2:2:6:60,6,0	1/1:0,6:6:18:188,18,0	0/0:2,0:2:6:0,6,63	0/0:4,0:4:12:0,12,130	0/0:4,0:4:12:0,12,125	0/0:4,0:4:12:0,12,130	0/0:9,0:9:27:0,27,275	0/0:3,0:3:9:0,9,95	0/0:2,0:2:6:0,6,60	1/1:0,3:3:6:74,6,0	0/0:2,0:2:6:0,6,64	0/0:4,0:4:12:0,12,126	0/1:1,4:5:16:114,0,16	0/0:2,0:2:6:0,6,61	1/1:0,6:6:18:182,18,0	1/1:0,2:2:6:65,6,0	0/0:4,0:4:12:0,12,124	0/0:4,0:4:12:0,12,126	0/0:4,0:4:6:0,6,89	0/0:5,0:5:15:0,15,153	0/0:3,0:3:9:0,9,95	1/1:0,2:2:6:63,6,0	0/0:5,0:5:12:0,12,137	0/0:2,0:2:6:0,6,63	./.:.:.:.:.	1/1:0,6:6:18:184,18,0	0/0:6,0:6:18:0,18,193	0/0:7,0:7:21:0,21,222	0/0:3,0:3:9:0,9,93	0/0:6,0:6:18:0,18,187	0/0:8,0:8:24:0,24,259	0/0:2,0:2:6:0,6,62	./.:.:.:.:.	0/0:4,0:4:12:0,12,125	0/0:2,0:2:3:0,3,32	0/0:5,0:5:15:0,15,155	0/1:1,1:2:23:26,0,23	0/0:3,0:3:9:0,9,89	0/0:2,0:2:6:0,6,61	0/0:8,0:8:24:0,24,248	1/1:0,16:16:45:474,45,0	0/0:2,0:2:6:0,6,61	0/0:5,0:5:15:0,15,162	0/0:6,0:6:18:0,18,181	0/0:4,0:4:12:0,12,122	0/0:6,0:6:15:0,15,170	0/0:7,0:7:21:0,21,221	1/1:0,2:2:6:63,6,0	0/0:6,0:6:18:0,18,192	0/0:3,0:3:6:0,6,76	0/0:6,0:6:18:0,18,178	0/0:5,0:5:15:0,15,155	0/0:4,0:4:12:0,12,126	0/0:3,0:3:9:0,9,92	0/0:2,0:2:6:0,6,61	0/0:1,0:1:3:0,3,31	0/0:6,0:6:18:0,18,184	0/0:5,0:5:15:0,15,162	0/0:2,0:2:6:0,6,60	./.:.:.:.:.	0/0:2,0:2:3:0,3,45	./.:.:.:.:.	./.:.:.:.:.	0/0:3,0:3:6:0,6,76	0/0:3,0:3:6:0,6,76	./.:.:.:.:.	0/0:20,0:20:60:0,60,673
chr2	31654213	.	C	T	937.94	.	AC=18;AF=0.069;AN=260;BaseQRankSum=0.822;DP=1043;Dels=0.00;FS=35.753;HaplotypeScore=0.2564;InbreedingCoeff=0.4546;MLEAC=13;MLEAF=0.050;MQ=59.82;MQ0=1;MQRankSum=-0.976;QD=20.84;ReadPosRankSum=-0.538	GT:AD:DP:GQ:PL	0/0:65,0:65:99:0,195,2015	0/0:17,0:17:51:0,51,528	0/0:20,0:20:60:0,60,623	0/0:36,0:36:99:0,102,1071	0/0:20,0:20:57:0,57,611	0/0:14,0:14:39:0,39,413	0/0:12,0:12:36:0,36,357	./.:.:.:.:.	0/0:3,0:3:9:0,9,89	0/0:20,0:20:57:0,57,607	0/0:1,0:1:3:0,3,28	0/0:19,0:19:57:0,57,567	0/0:18,0:18:48:0,48,513	0/0:4,0:4:12:0,12,126	0/0:19,0:19:51:0,51,548	0/0:25,0:25:69:0,69,734	0/0:12,0:12:33:0,33,368	0/0:2,0:2:6:0,6,61	0/0:8,0:8:21:0,21,221	0/0:3,0:3:9:0,9,92	0/0:1,0:1:3:0,3,31	0/0:11,0:11:33:0,33,327	0/0:22,0:22:66:0,66,678	0/0:21,0:21:63:0,63,638	0/0:4,0:4:12:0,12,132	0/0:21,0:21:60:0,60,635	0/0:24,0:24:72:0,72,719	0/0:8,0:8:24:0,24,250	0/0:5,0:5:15:0,15,163	0/0:18,0:18:45:0,45,495	0/0:3,0:3:9:0,9,95	0/0:2,0:2:6:0,6,61	0/0:16,0:16:39:0,39,426	./.:.:.:.:.	0/0:15,0:15:45:0,45,444	0/0:2,0:2:6:0,6,62	0/0:20,0:20:57:0,57,598	0/0:5,0:5:15:0,15,148	0/0:17,0:17:45:0,45,487	0/0:2,0:2:6:0,6,63	0/1:2,1:3:23:23,0,56	0/0:13,0:13:36:0,36,394	0/0:11,0:11:27:0,27,291	0/0:20,0:20:54:0,54,587	0/0:19,0:19:54:0,54,561	0/0:27,0:27:81:0,81,826	0/0:17,0:17:51:0,51,534	0/0:3,0:3:9:0,9,86	0/0:1,0:1:3:0,3,30	0/0:5,0:5:15:0,15,143	0/0:2,0:2:6:0,6,59	0/0:4,0:4:12:0,12,116	0/0:8,0:8:24:0,24,235	0/0:3,0:3:9:0,9,94	0/0:7,0:7:21:0,21,220	0/0:4,0:4:12:0,12,127	0/0:5,0:5:15:0,15,143	0/0:7,0:7:21:0,21,201	1/1:0,2:2:6:61,6,0	0/0:9,0:9:27:0,27,272	0/0:1,0:1:3:0,3,31	0/0:2,0:2:6:0,6,61	0/0:13,0:13:36:0,36,388	0/0:6,0:6:18:0,18,177	0/0:4,0:4:12:0,12,122	0/0:3,0:3:9:0,9,92	0/0:3,0:3:9:0,9,89	0/0:8,0:8:24:0,24,251	0/0:4,0:4:12:0,12,123	0/0:3,0:3:6:0,6,63	0/0:2,0:2:6:0,6,62	0/0:4,0:4:12:0,12,124	0/0:3,0:3:9:0,9,96	0/0:8,0:8:21:0,21,207	0/0:4,0:4:12:0,12,118	0/0:6,0:6:15:0,15,168	0/0:2,0:2:6:0,6,65	0/0:1,0:1:3:0,3,30	0/0:7,0:7:21:0,21,215	0/0:5,0:5:15:0,15,156	1/1:0,2:2:6:61,6,0	./.:.:.:.:.	0/0:3,0:3:9:0,9,95	0/0:4,0:4:12:0,12,127	0/0:4,0:4:12:0,12,122	0/0:4,0:4:12:0,12,127	0/0:3,0:3:9:0,9,92	0/0:3,0:4:9:0,9,87	0/0:7,0:7:21:0,21,213	0/0:6,0:6:18:0,18,184	0/0:3,0:3:9:0,9,94	0/0:8,0:8:24:0,24,246	0/0:2,0:2:6:0,6,61	0/0:2,0:2:6:0,6,63	0/0:4,0:4:12:0,12,111	0/0:1,0:1:3:0,3,32	0/0:2,0:2:6:0,6,65	0/0:3,0:3:9:0,9,95	0/0:3,0:3:9:0,9,92	0/0:1,0:1:3:0,3,32	0/0:1,0:1:3:0,3,32	./.:.:.:.:.	./.:.:.:.:.	0/1:2,5:7:47:118,0,47	0/0:2,0:2:6:0,6,63	1/1:0,5:5:15:153,15,0	0/0:4,0:4:12:0,12,124	0/0:6,0:6:15:0,15,166	0/0:2,0:2:6:0,6,69	0/0:2,0:2:6:0,6,60	0/0:14,0:14:42:0,42,423	0/0:2,0:2:6:0,6,71	0/0:15,0:15:39:0,39,432	0/0:4,0:4:12:0,12,118	0/0:2,0:2:6:0,6,61	0/0:5,0:5:15:0,15,151	0/0:10,0:10:30:0,30,310	0/0:12,0:12:36:0,36,364	1/1:0,1:1:3:30,3,0	1/1:0,3:3:9:92,9,0	0/0:3,0:3:9:0,9,96	0/0:6,0:6:18:0,18,177	1/1:0,10:10:30:299,30,0	0/0:7,0:7:21:0,21,206	1/1:0,7:7:21:214,21,0	0/0:5,0:5:15:0,15,153	0/0:5,0:5:15:0,15,157	0/0:7,0:7:21:0,21,213	1/1:0,5:5:15:153,15,0	./.:.:.:.:.	./.:.:.:.:.	0/0:2,0:2:3:0,3,45	0/0:2,0:2:3:0,3,45	0/0:4,0:4:6:0,6,89	0/0:1,0:1:3:0,3,32	0/0:2,0:2:3:0,3,45	0/0:20,0:20:60:0,60,677
chr2	31656286	.	A	C	6529.68	.	AC=72;AF=0.273;AN=264;BaseQRankSum=-5.725;DP=1029;Dels=0.00;FS=0.000;HaplotypeScore=0.1727;InbreedingCoeff=0.6743;MLEAC=70;MLEAF=0.265;MQ=59.72;MQ0=0;MQRankSum=-0.035;QD=25.31;ReadPosRankSum=-0.664	GT:AD:DP:GQ:PL	0/0:61,0:61:99:0,183,1957	0/0:20,0:20:57:0,57,605	0/0:19,0:19:57:0,57,579	1/1:0,46:46:99:1368,135,0	0/0:11,0:11:33:0,33,331	0/0:23,0:23:69:0,69,712	0/0:28,0:28:84:0,84,857	0/0:1,0:1:3:0,3,32	0/1:1,1:2:25:25,0,26	0/0:18,0:18:54:0,54,554	0/0:3,0:3:9:0,9,97	0/0:15,0:15:45:0,45,473	1/1:0,14:14:42:423,42,0	0/0:1,0:1:3:0,3,30	1/1:0,11:11:33:331,33,0	0/0:19,1:20:19:0,19,515	1/1:0,14:14:36:381,36,0	0/0:3,0:3:9:0,9,95	0/0:12,0:12:33:0,33,366	0/0:14,0:14:36:0,36,364	0/0:4,0:4:12:0,12,131	0/0:18,0:18:54:0,54,542	0/0:15,0:15:45:0,45,473	0/0:21,0:21:63:0,63,652	0/0:4,0:4:12:0,12,131	0/0:13,0:13:39:0,39,407	0/0:14,0:14:42:0,42,440	1/1:0,4:4:12:126,12,0	0/1:1,4:5:20:106,0,20	1/1:0,13:13:36:379,36,0	1/1:0,10:10:30:306,30,0	1/1:0,6:6:18:178,18,0	0/0:23,0:23:69:0,69,706	0/0:1,0:1:3:0,3,34	0/0:9,0:9:27:0,27,283	0/0:6,0:6:18:0,18,192	0/0:18,0:18:54:0,54,559	0/0:11,0:11:33:0,33,343	1/1:0,19:19:57:551,57,0	0/0:6,0:6:18:0,18,183	1/1:0,4:4:12:122,12,0	0/0:16,0:16:45:0,45,478	0/0:22,0:22:60:0,60,652	0/0:23,0:23:69:0,69,710	0/0:16,0:16:48:0,48,497	0/0:22,0:22:66:0,66,673	0/0:16,0:16:48:0,48,499	0/0:7,0:7:21:0,21,221	1/1:0,2:2:6:62,6,0	1/1:0,3:3:9:94,9,0	1/1:0,2:2:6:65,6,0	./.:.:.:.:.	0/0:3,0:3:6:0,6,73	0/0:8,0:8:24:0,24,245	0/0:6,0:6:18:0,18,185	1/1:0,1:1:3:30,3,0	0/0:8,0:8:24:0,24,245	0/0:8,0:8:21:0,21,230	./.:.:.:.:.	0/0:8,0:8:21:0,21,235	1/1:0,5:5:15:155,15,0	1/1:0,3:3:9:89,9,0	1/1:0,9:9:27:269,27,0	0/0:3,0:3:9:0,9,97	0/0:6,0:6:18:0,18,182	1/1:0,6:6:18:178,18,0	0/0:3,0:3:9:0,9,93	1/1:0,5:5:12:132,12,0	1/1:0,4:4:12:119,12,0	0/0:5,0:5:15:0,15,154	0/0:1,0:1:3:0,3,32	0/0:1,0:1:3:0,3,33	0/0:2,0:2:6:0,6,60	0/0:7,0:7:21:0,21,224	0/0:3,0:3:9:0,9,90	0/0:3,0:3:9:0,9,94	0/0:2,0:2:6:0,6,61	0/0:2,0:2:6:0,6,61	0/0:1,0:1:3:0,3,32	0/0:3,0:3:9:0,9,94	./.:.:.:.:.	0/0:1,0:1:3:0,3,31	0/0:2,0:2:6:0,6,67	0/0:4,0:4:9:0,9,107	0/0:2,0:2:6:0,6,63	0/0:3,0:3:9:0,9,93	1/1:0,4:4:12:118,12,0	0/1:3,1:4:19:19,0,77	0/1:3,3:6:72:72,0,79	1/1:0,5:5:15:155,15,0	0/0:1,0:1:3:0,3,33	0/0:3,0:3:9:0,9,94	1/1:0,4:4:12:119,12,0	1/1:0,3:3:9:93,9,0	1/1:0,1:1:3:31,3,0	0/1:3,3:6:72:72,0,75	0/1:5,3:8:62:62,0,131	1/1:0,2:2:6:60,6,0	0/0:2,0:2:6:0,6,61	1/1:0,1:1:3:30,3,0	1/1:0,6:6:18:184,18,0	./.:.:.:.:.	1/1:0,4:4:12:122,12,0	0/0:2,0:2:6:0,6,62	0/0:3,0:3:9:0,9,98	0/0:1,0:1:3:0,3,31	0/0:5,0:5:15:0,15,165	0/0:4,0:4:9:0,9,93	0/0:3,0:3:9:0,9,95	0/0:7,0:7:21:0,21,213	0/0:2,0:2:6:0,6,62	0/0:3,0:3:9:0,9,97	0/0:7,0:7:21:0,21,214	1/1:0,7:7:21:210,21,0	1/1:0,2:2:6:64,6,0	1/1:0,4:4:12:122,12,0	1/1:0,3:3:9:82,9,0	0/0:4,0:4:12:0,12,116	0/0:2,0:2:6:0,6,61	0/0:2,0:2:6:0,6,62	0/0:5,0:5:12:0,12,143	0/0:5,0:5:15:0,15,158	0/0:2,0:2:6:0,6,60	0/0:7,0:7:21:0,21,219	0/0:2,0:2:6:0,6,63	0/0:5,0:5:15:0,15,151	0/0:6,0:6:18:0,18,185	0/0:4,0:4:12:0,12,122	./.:.:.:.:.	0/0:3,0:3:6:0,6,76	0/0:6,0:6:9:0,9,134	0/0:4,0:4:6:0,6,89	0/0:4,0:4:9:0,9,108	0/0:4,0:4:6:0,6,89	0/0:4,0:4:6:0,6,89	0/0:2,0:2:3:0,3,45	0/0:28,0:28:84:0,84,940
chr2	31658304	.	G	T	2243.03	.	AC=40;AF=0.167;AN=240;BaseQRankSum=-2.693;DP=530;Dels=0.00;FS=0.939;HaplotypeScore=0.0290;InbreedingCoeff=0.5729;MLEAC=36;MLEAF=0.150;MQ=59.38;MQ0=0;MQRankSum=0.428;QD=26.08;ReadPosRankSum=-0.213	GT:AD:DP:GQ:PL	0/0:17,0:17:51:0,51,552	0/0:18,0:18:54:0,54,570	0/0:9,0:9:27:0,27,279	0/0:21,0:21:60:0,60,647	0/0:5,0:5:15:0,15,151	1/1:0,2:2:6:62,6,0	1/1:0,5:5:12:137,12,0	0/0:1,0:1:3:0,3,32	0/0:1,0:1:3:0,3,33	1/1:0,6:6:18:184,18,0	1/1:0,1:1:3:32,3,0	0/0:7,0:7:21:0,21,220	0/0:14,0:14:42:0,42,445	./.:.:.:.:.	0/0:13,0:13:39:0,39,418	0/0:3,0:3:9:0,9,94	0/0:9,0:9:24:0,24,261	./.:.:.:.:.	1/1:0,3:3:9:92,9,0	./.:.:.:.:.	1/1:0,2:2:6:59,6,0	0/0:1,0:1:3:0,3,35	0/0:8,0:8:24:0,24,252	0/0:7,0:7:21:0,21,222	1/1:0,1:1:3:32,3,0	0/0:6,0:6:15:0,15,172	1/1:0,18:18:54:544,54,0	./.:.:.:.:.	0/0:1,0:1:3:0,3,31	0/0:2,0:2:6:0,6,61	0/0:2,0:2:6:0,6,63	0/0:3,0:3:9:0,9,98	1/1:0,4:4:9:111,9,0	0/0:1,0:1:3:0,3,31	0/0:6,0:6:18:0,18,186	1/1:0,1:1:3:32,3,0	1/1:0,9:9:27:280,27,0	0/0:2,0:2:6:0,6,66	0/0:3,0:3:9:0,9,92	0/0:2,0:2:6:0,6,65	0/0:2,0:2:6:0,6,67	0/0:12,0:12:36:0,36,377	1/1:0,7:7:21:212,21,0	0/0:5,0:5:15:0,15,159	0/0:9,0:9:27:0,27,279	0/0:7,0:7:21:0,21,216	0/0:8,0:8:24:0,24,253	0/0:2,0:2:6:0,6,59	0/0:2,0:2:6:0,6,62	0/0:4,0:4:12:0,12,126	0/0:1,0:1:3:0,3,31	0/0:1,0:1:3:0,3,32	1/1:0,3:3:9:94,9,0	./.:.:.:.:.	0/0:7,0:7:18:0,18,202	0/0:1,0:1:3:0,3,33	0/0:6,0:6:18:0,18,190	0/0:5,0:5:15:0,15,148	0/0:3,0:3:9:0,9,95	0/0:5,0:5:15:0,15,160	0/0:6,0:6:18:0,18,184	0/0:4,0:4:12:0,12,128	0/0:2,0:2:6:0,6,60	1/1:0,5:5:15:153,15,0	1/1:0,5:5:15:148,15,0	0/0:1,0:1:3:0,3,32	1/1:0,1:1:3:32,3,0	0/0:3,0:3:9:0,9,94	0/0:1,0:1:3:0,3,32	./.:.:.:.:.	./.:.:.:.:.	1/1:0,3:3:9:96,9,0	0/0:1,0:1:3:0,3,32	0/0:2,0:2:6:0,6,62	0/0:4,0:4:12:0,12,123	0/0:2,0:2:3:0,3,45	0/0:3,0:3:9:0,9,92	0/0:2,0:2:6:0,6,63	./.:.:.:.:.	0/0:3,0:3:9:0,9,92	0/0:1,0:1:3:0,3,31	0/0:2,0:2:3:0,3,45	0/0:3,0:3:9:0,9,98	0/0:5,0:5:15:0,15,158	0/0:3,0:3:6:0,6,75	1/1:0,3:3:9:99,9,0	0/0:1,0:1:3:0,3,31	./.:.:.:.:.	0/0:3,0:3:9:0,9,97	./.:.:.:.:.	0/0:3,0:3:9:0,9,97	1/1:0,3:3:9:95,9,0	0/0:5,0:5:15:0,15,162	./.:.:.:.:.	0/0:3,0:3:9:0,9,95	./.:.:.:.:.	0/0:2,0:2:6:0,6,66	0/0:4,0:4:12:0,12,130	0/0:2,0:2:6:0,6,62	0/0:4,0:4:12:0,12,125	0/0:4,0:4:12:0,12,136	0/0:1,0:1:3:0,3,32	0/0:1,0:1:3:0,3,32	0/0:5,0:5:12:0,12,144	0/0:1,0:1:3:0,3,31	0/0:9,0:9:27:0,27,285	./.:.:.:.:.	0/0:11,0:11:33:0,33,347	0/0:1,0:1:3:0,3,34	0/0:1,0:1:3:0,3,32	1/1:0,4:4:12:124,12,0	0/0:1,0:1:3:0,3,35	0/0:6,0:6:18:0,18,187	./.:.:.:.:.	0/0:5,0:5:15:0,15,159	0/0:4,0:4:12:0,12,122	0/0:4,0:4:12:0,12,126	0/0:3,0:3:9:0,9,94	0/0:3,0:3:9:0,9,91	0/0:1,0:1:3:0,3,32	0/0:2,0:2:6:0,6,64	0/0:3,0:3:9:0,9,94	0/0:2,0:2:6:0,6,63	0/0:2,0:2:6:0,6,64	0/0:4,0:4:12:0,12,129	0/0:3,0:3:9:0,9,93	0/0:4,0:4:12:0,12,125	0/0:4,0:4:12:0,12,126	0/0:1,0:1:3:0,3,33	0/0:2,0:2:3:0,3,44	./.:.:.:.:.	./.:.:.:.:.	./.:.:.:.:.	0/0:4,0:4:6:0,6,63	0/0:2,0:2:3:0,3,45	0/0:1,0:1:3:0,3,24	0/0:32,0:32:96:0,96,1075
chr2	31658350	.	T	C	15079.1	.	AC=211;AF=0.909;AN=232;BaseQRankSum=3.087;DP=577;Dels=0.00;FS=15.684;HaplotypeScore=0.1933;InbreedingCoeff=0.3690;MLEAC=213;MLEAF=0.918;MQ=59.38;MQ0=0;MQRankSum=-0.222;QD=29.62;ReadPosRankSum=0.573	GT:AD:DP:GQ:PL	1/1:0,29:29:81:886,81,0	1/1:2,19:21:15:555,15,0	1/1:0,11:11:33:341,33,0	1/1:0,30:30:90:937,90,0	1/1:0,5:5:15:149,15,0	1/1:0,6:6:18:185,18,0	1/1:0,3:3:9:93,9,0	./.:.:.:.:.	1/1:0,2:2:6:65,6,0	1/1:0,7:7:18:184,18,0	1/1:0,3:3:9:101,9,0	0/0:7,0:7:18:0,18,194	1/1:0,12:12:36:376,36,0	./.:.:.:.:.	1/1:0,14:14:42:448,42,0	1/1:0,5:5:15:158,15,0	1/1:0,6:6:18:189,18,0	./.:.:.:.:.	1/1:0,4:4:9:111,9,0	1/1:0,1:1:3:31,3,0	./.:.:.:.:.	0/0:5,0:5:15:0,15,153	1/1:0,10:10:30:320,30,0	1/1:0,13:13:39:415,39,0	./.:.:.:.:.	1/1:0,6:7:18:183,18,0	1/1:0,9:9:27:284,27,0	./.:.:.:.:.	1/1:0,1:1:3:32,3,0	1/1:0,3:3:9:95,9,0	1/1:0,1:1:3:33,3,0	1/1:0,1:1:3:29,3,0	1/1:0,4:4:12:124,12,0	1/1:0,1:1:3:32,3,0	1/1:0,13:13:39:398,39,0	1/1:0,2:2:6:65,6,0	1/1:0,8:8:24:252,24,0	1/1:0,1:1:3:32,3,0	1/1:0,9:9:27:281,27,0	1/1:0,1:1:3:32,3,0	./.:.:.:.:.	1/1:0,9:9:27:292,27,0	1/1:0,6:6:18:197,18,0	1/1:0,11:11:33:346,33,0	1/1:0,12:12:33:360,33,0	1/1:0,8:8:24:240,24,0	1/1:0,10:10:27:296,27,0	0/1:1,1:2:24:24,0,24	1/1:0,2:2:6:63,6,0	1/1:0,6:6:18:188,18,0	1/1:0,1:1:3:32,3,0	1/1:0,1:1:3:28,3,0	./.:.:.:.:.	1/1:0,2:2:6:61,6,0	0/0:5,0:5:15:0,15,151	./.:.:.:.:.	1/1:0,4:4:12:124,12,0	./.:.:.:.:.	1/1:0,4:4:12:130,12,0	0/1:3,3:6:74:75,0,74	1/1:0,3:3:9:94,9,0	1/1:0,5:5:15:162,15,0	1/1:0,5:5:15:158,15,0	1/1:0,6:6:18:184,18,0	1/1:0,1:1:3:32,3,0	1/1:0,3:3:9:86,9,0	1/1:0,2:2:6:65,6,0	1/1:0,4:4:12:130,12,0	1/1:0,2:2:6:63,6,0	./.:.:.:.:.	./.:.:.:.:.	1/1:0,2:2:6:64,6,0	1/1:0,7:7:21:222,21,0	0/0:1,0:1:3:0,3,29	0/0:5,0:5:15:0,15,160	./.:.:.:.:.	0/0:2,0:2:6:0,6,61	1/1:0,3:3:9:92,9,0	./.:.:.:.:.	1/1:0,2:2:6:67,6,0	1/1:0,2:2:6:63,6,0	1/1:0,1:1:3:31,3,0	1/1:0,1:1:3:33,3,0	1/1:0,2:2:6:65,6,0	1/1:0,2:2:6:65,6,0	1/1:0,1:1:3:32,3,0	1/1:0,2:2:6:66,6,0	1/1:0,2:2:6:64,6,0	1/1:0,4:4:12:128,12,0	./.:.:.:.:.	1/1:0,1:1:3:30,3,0	1/1:0,3:3:9:98,9,0	1/1:0,3:3:9:97,9,0	./.:.:.:.:.	1/1:0,2:2:6:62,6,0	1/1:0,2:2:6:53,6,0	1/1:0,4:4:12:132,12,0	1/1:0,3:3:9:93,9,0	1/1:0,2:2:6:65,6,0	1/1:0,5:5:15:158,15,0	1/1:0,4:4:12:126,12,0	1/1:0,1:1:3:23,3,0	1/1:0,1:1:3:32,3,0	1/1:0,4:4:12:119,12,0	1/1:0,2:2:6:63,6,0	1/1:0,7:7:21:215,21,0	1/1:0,1:1:3:32,3,0	1/1:0,7:7:21:219,21,0	1/1:0,1:1:3:32,3,0	./.:.:.:.:.	1/1:0,5:5:15:162,15,0	1/1:0,1:1:3:32,3,0	1/1:0,7:7:18:203,18,0	1/1:0,2:2:6:62,6,0	1/1:0,4:4:12:128,12,0	1/1:0,4:4:12:125,12,0	1/1:0,3:3:9:94,9,0	1/1:0,4:4:12:122,12,0	1/1:0,6:6:18:189,18,0	1/1:0,4:4:12:128,12,0	0/0:3,0:3:9:0,9,91	0/0:2,0:2:6:0,6,65	1/1:0,1:1:3:32,3,0	0/1:5,3:8:60:60,0,90	1/1:0,2:2:6:63,6,0	1/1:0,1:1:3:32,3,0	1/1:0,1:1:3:34,3,0	1/1:0,1:1:3:30,3,0	1/1:0,1:1:3:32,3,0	1/1:0,4:4:6:89,6,0	./.:.:.:.:.	./.:.:.:.:.	./.:.:.:.:.	1/1:0,6:6:18:182,18,0	1/1:0,2:2:3:45,3,0	./.:.:.:.:.	0/0:38,0:38:99:0,114,1272
chr2	31660781	.	T	C	2136.25	.	AC=14;AF=0.053;AN=262;BaseQRankSum=-0.337;DP=782;Dels=0.00;FS=2.061;HaplotypeScore=0.1227;InbreedingCoeff=0.3015;MLEAC=11;MLEAF=0.042;MQ=59.75;MQ0=0;MQRankSum=0.859;QD=26.70;ReadPosRankSum=-1.285	GT:AD:DP:GQ:PL	1/1:0,56:56:99:1767,168,0	0/0:7,0:7:21:0,21,208	0/0:11,0:11:33:0,33,322	0/0:37,0:37:99:0,111,1112	0/0:12,0:12:36:0,36,364	0/0:11,0:11:30:0,30,305	0/0:3,0:3:9:0,9,90	0/0:2,0:2:6:0,6,62	0/0:1,0:1:3:0,3,32	0/0:15,0:15:42:0,42,411	0/0:2,0:2:6:0,6,62	0/0:9,0:9:27:0,27,267	0/0:16,0:16:42:0,42,463	0/0:1,0:1:3:0,3,31	0/0:15,0:15:45:0,45,455	0/0:11,0:11:33:0,33,336	0/0:9,0:9:21:0,21,242	1/1:0,2:2:6:64,6,0	0/0:3,0:3:9:0,9,90	0/0:7,0:7:21:0,21,206	0/0:1,0:1:3:0,3,34	0/0:12,0:12:30:0,30,339	0/0:18,0:18:51:0,51,533	0/0:23,0:23:69:0,69,693	0/0:1,0:1:3:0,3,32	0/0:11,0:11:33:0,33,329	0/0:13,0:13:36:0,36,378	./.:.:.:.:.	./.:.:.:.:.	0/0:16,0:16:45:0,45,463	0/0:2,0:2:6:0,6,62	0/0:2,0:2:6:0,6,63	0/0:7,0:7:21:0,21,201	0/0:4,0:4:12:0,12,124	0/0:16,0:16:45:0,45,469	0/0:2,0:2:6:0,6,60	0/0:17,0:17:48:0,48,497	1/1:0,6:6:18:179,18,0	0/0:7,0:7:21:0,21,210	0/0:1,0:1:3:0,3,32	./.:.:.:.:.	0/0:3,0:3:9:0,9,90	0/0:10,0:10:30:0,30,304	0/0:13,0:13:39:0,39,394	0/0:24,0:24:72:0,72,719	0/0:12,0:12:33:0,33,349	0/0:7,0:7:21:0,21,216	0/0:2,0:2:6:0,6,63	0/0:2,0:2:6:0,6,63	0/0:4,0:4:12:0,12,118	0/0:4,0:4:12:0,12,118	0/0:2,0:2:6:0,6,61	0/0:6,0:6:18:0,18,184	0/0:4,0:4:12:0,12,122	0/0:3,0:3:9:0,9,91	0/1:3,1:4:20:20,0,77	0/0:5,0:5:15:0,15,149	0/0:4,0:4:9:0,9,108	./.:.:.:.:.	0/0:5,0:5:15:0,15,154	0/0:1,0:1:3:0,3,32	0/0:5,0:5:15:0,15,153	0/0:4,0:4:12:0,12,123	0/0:3,0:3:9:0,9,90	0/0:3,0:3:9:0,9,93	0/0:5,0:5:15:0,15,161	0/0:6,0:6:18:0,18,184	0/0:7,0:7:21:0,21,211	0/0:5,0:5:15:0,15,153	0/0:1,0:1:3:0,3,32	0/0:1,0:1:3:0,3,28	0/0:1,0:1:3:0,3,32	0/0:3,0:3:9:0,9,85	0/0:7,0:7:21:0,21,213	0/0:2,0:2:6:0,6,59	0/0:1,0:1:3:0,3,30	0/0:5,0:5:12:0,12,135	0/0:4,0:4:9:0,9,107	0/0:2,0:2:6:0,6,61	0/0:6,0:6:18:0,18,181	0/0:2,0:2:6:0,6,61	0/0:2,0:2:6:0,6,62	0/0:4,0:4:12:0,12,129	0/0:4,0:4:12:0,12,121	0/0:3,0:3:9:0,9,90	0/0:3,0:3:9:0,9,99	0/0:1,0:1:3:0,3,32	1/1:0,3:3:9:87,9,0	0/1:2,3:5:44:82,0,44	0/0:5,0:5:15:0,15,149	0/0:1,0:1:3:0,3,30	0/0:4,0:4:12:0,12,119	0/0:6,0:6:18:0,18,189	0/0:2,0:2:6:0,6,59	0/0:2,0:2:6:0,6,65	0/0:2,0:2:6:0,6,59	0/0:4,0:4:12:0,12,128	./.:.:.:.:.	0/0:1,0:1:3:0,3,29	0/0:1,0:1:3:0,3,31	0/0:3,0:3:9:0,9,92	0/0:2,0:2:6:0,6,65	0/0:4,0:4:12:0,12,118	0/0:1,0:1:3:0,3,32	0/0:3,0:3:9:0,9,86	0/0:4,0:4:12:0,12,122	0/0:4,0:4:12:0,12,124	0/0:4,0:4:12:0,12,123	1/1:0,2:2:6:64,6,0	0/0:1,0:1:3:0,3,31	0/0:1,0:1:3:0,3,31	1/1:0,2:2:6:67,6,0	0/0:4,0:4:12:0,12,118	0/0:7,0:7:21:0,21,211	0/0:3,0:3:9:0,9,84	0/0:9,0:9:27:0,27,272	0/0:4,0:4:12:0,12,123	0/0:3,0:3:9:0,9,89	0/0:1,0:1:3:0,3,31	0/0:3,0:3:9:0,9,92	0/0:2,0:2:6:0,6,59	0/0:2,0:2:6:0,6,60	0/0:4,0:4:12:0,12,119	0/0:4,0:4:12:0,12,121	0/0:3,0:3:9:0,9,95	0/0:1,0:1:3:0,3,32	0/0:4,0:4:12:0,12,118	0/0:1,0:1:3:0,3,32	0/0:4,0:4:12:0,12,122	./.:.:.:.:.	0/0:2,0:2:6:0,6,61	0/0:7,0:7:15:0,15,180	0/0:3,0:3:6:0,6,76	0/0:4,0:4:9:0,9,106	0/0:2,0:2:3:0,3,45	0/0:3,0:3:6:0,6,76	0/0:41,0:41:99:0,123,1392
chr2	31661308	.	A	T	27121.5	.	AC=232;AF=0.872;AN=266;BaseQRankSum=-0.322;DP=1051;Dels=0.00;FS=12.625;HaplotypeScore=0.1014;InbreedingCoeff=0.5301;MLEAC=232;MLEAF=0.872;MQ=59.80;MQ0=1;MQRankSum=-0.359;QD=29.54;ReadPosRankSum=-0.754	GT:AD:DP:GQ:PL	1/1:0,58:58:99:1865,174,0	1/1:0,27:27:81:826,81,0	1/1:0,20:20:60:623,60,0	1/1:0,36:36:99:1069,99,0	1/1:0,15:15:45:466,45,0	1/1:0,12:12:36:363,36,0	1/1:0,14:14:42:425,42,0	./.:.:.:.:.	1/1:0,5:5:15:160,15,0	1/1:0,30:30:81:882,81,0	1/1:0,1:1:3:32,3,0	0/0:16,0:16:45:0,45,482	1/1:0,17:17:51:521,51,0	1/1:0,1:1:3:29,3,0	1/1:0,24:24:72:747,72,0	1/1:0,28:28:78:839,78,0	1/1:0,18:18:54:542,54,0	1/1:0,1:1:3:28,3,0	1/1:0,8:8:24:249,24,0	1/1:0,8:8:18:210,18,0	1/1:0,2:2:6:63,6,0	0/0:23,0:23:69:0,69,687	1/1:0,16:16:48:509,48,0	1/1:0,21:21:63:654,63,0	1/1:0,1:1:3:30,3,0	1/1:0,24:24:72:734,72,0	1/1:0,12:12:36:373,36,0	1/1:0,6:6:18:189,18,0	1/1:0,1:1:3:32,3,0	1/1:0,22:22:63:670,63,0	1/1:0,6:6:18:193,18,0	1/1:0,1:1:3:32,3,0	1/1:0,20:20:60:622,60,0	1/1:0,1:1:3:31,3,0	1/1:0,14:14:42:442,42,0	1/1:0,4:4:12:125,12,0	1/1:0,23:23:69:715,69,0	1/1:0,10:10:30:303,30,0	1/1:0,14:14:42:437,42,0	1/1:0,1:1:3:30,3,0	1/1:0,7:7:21:224,21,0	1/1:0,17:17:51:518,51,0	1/1:0,21:21:54:585,54,0	1/1:0,13:13:39:399,39,0	1/1:0,21:21:60:631,60,0	1/1:0,26:26:69:760,69,0	1/1:0,15:15:39:434,39,0	0/0:1,0:1:3:0,3,35	1/1:0,1:1:3:30,3,0	1/1:0,4:4:12:125,12,0	1/1:0,2:2:6:60,6,0	1/1:0,2:2:6:63,6,0	1/1:0,5:5:15:159,15,0	1/1:0,4:4:12:126,12,0	0/0:9,0:9:27:0,27,276	1/1:0,2:2:6:61,6,0	0/0:8,0:8:21:0,21,231	0/0:8,0:8:24:0,24,255	1/1:0,2:2:6:64,6,0	0/1:1,1:2:25:27,0,25	1/1:0,2:2:6:60,6,0	1/1:0,3:3:9:97,9,0	1/1:0,3:3:9:92,9,0	1/1:0,4:4:12:120,12,0	1/1:0,2:2:6:61,6,0	1/1:0,5:5:15:160,15,0	1/1:0,4:4:12:126,12,0	1/1:0,6:6:18:189,18,0	1/1:0,6:6:18:185,18,0	1/1:0,1:1:3:31,3,0	./.:.:.:.:.	1/1:0,4:4:9:111,9,0	1/1:0,4:4:12:126,12,0	0/1:7,5:12:99:120,0,178	0/0:2,0:2:6:0,6,62	0/0:8,0:8:24:0,24,245	0/0:3,0:3:9:0,9,95	1/1:0,3:3:9:91,9,0	0/0:2,0:2:6:0,6,61	1/1:0,7:7:18:203,18,0	1/1:0,1:1:3:31,3,0	1/1:0,1:1:3:32,3,0	0/1:1,4:5:17:111,0,17	1/1:0,3:3:6:76,6,0	1/1:0,5:5:15:157,15,0	1/1:0,4:4:12:130,12,0	1/1:0,7:7:21:216,21,0	1/1:0,4:4:12:124,12,0	1/1:0,2:2:6:63,6,0	1/1:0,5:5:15:166,15,0	1/1:0,5:5:12:132,12,0	1/1:0,3:3:9:95,9,0	1/1:0,1:1:3:32,3,0	1/1:0,2:2:6:63,6,0	1/1:0,3:3:9:93,9,0	1/1:0,1:1:3:32,3,0	1/1:0,1:1:3:31,3,0	1/1:0,4:4:12:120,12,0	1/1:0,2:2:6:63,6,0	1/1:0,3:3:9:87,9,0	1/1:0,2:2:6:64,6,0	1/1:0,1:1:3:32,3,0	1/1:0,2:2:6:61,6,0	./.:.:.:.:.	1/1:0,9:9:24:249,24,0	1/1:0,6:6:15:176,15,0	1/1:0,1:1:3:32,3,0	1/1:0,10:10:30:310,30,0	1/1:0,2:2:6:63,6,0	1/1:0,5:5:15:151,15,0	1/1:0,4:4:12:119,12,0	1/1:0,2:2:6:65,6,0	1/1:0,6:6:18:185,18,0	1/1:0,5:5:12:137,12,0	1/1:0,3:3:9:94,9,0	1/1:0,5:5:12:138,12,0	1/1:0,4:4:12:125,12,0	1/1:0,6:6:18:184,18,0	./.:.:.:.:.	1/1:0,2:2:6:63,6,0	0/0:7,0:7:21:0,21,213	0/0:7,0:7:21:0,21,220	1/1:0,1:1:3:32,3,0	0/0:5,0:5:15:0,15,154	1/1:0,7:7:21:212,21,0	1/1:0,6:6:18:188,18,0	1/1:0,6:6:18:180,18,0	1/1:0,5:5:12:137,12,0	1/1:0,2:2:6:64,6,0	1/1:0,5:5:9:121,9,0	1/1:0,2:2:3:45,3,0	0/0:3,0:3:6:0,6,76	1/1:0,2:2:3:45,3,0	1/1:0,6:6:12:152,12,0	0/1:1,2:3:26:39,0,26	1/1:0,4:4:6:89,6,0	0/0:31,0:31:93:0,93,1036
chr2	31661794	.	A	G	1208.36	.	AC=19;AF=0.074;AN=256;BaseQRankSum=2.660;DP=913;Dels=0.00;FS=3.408;HaplotypeScore=0.1421;InbreedingCoeff=0.4923;MLEAC=16;MLEAF=0.063;MQ=59.80;MQ0=1;MQRankSum=0.585;QD=24.66;ReadPosRankSum=-0.002	GT:AD:DP:GQ:PL	0/0:48,0:48:99:0,144,1546	0/0:20,0:20:57:0,57,598	0/0:21,0:21:63:0,63,632	0/0:39,0:39:99:0,117,1202	0/0:17,0:17:48:0,48,525	0/0:6,0:6:18:0,18,186	0/0:18,0:18:54:0,54,543	0/0:1,0:1:3:0,3,32	0/0:3,0:3:9:0,9,95	0/0:16,0:16:48:0,48,504	0/0:3,0:3:9:0,9,95	0/0:16,0:16:48:0,48,481	0/0:20,0:20:60:0,60,631	./.:.:.:.:.	0/0:21,0:21:63:0,63,652	0/0:16,0:16:48:0,48,497	0/0:14,0:14:42:0,42,428	0/0:4,0:4:12:0,12,126	0/0:9,0:9:27:0,27,279	0/0:6,0:6:18:0,18,178	0/0:1,0:1:3:0,3,34	1/1:0,9:9:24:267,24,0	0/0:20,0:20:54:0,54,596	0/0:14,0:14:42:0,42,430	0/0:2,0:2:6:0,6,66	0/0:22,0:22:60:0,60,652	0/0:13,0:13:39:0,39,407	./.:.:.:.:.	0/0:2,0:2:3:0,3,31	0/0:18,0:18:54:0,54,559	0/0:3,0:3:9:0,9,97	0/0:1,0:1:3:0,3,30	0/0:18,0:18:51:0,51,542	./.:.:.:.:.	0/0:15,0:15:45:0,45,466	0/0:2,0:2:6:0,6,66	0/0:27,0:27:78:0,78,805	0/0:6,0:6:18:0,18,187	0/0:10,0:10:27:0,27,287	0/0:2,0:2:6:0,6,67	0/0:1,0:1:3:0,3,32	0/0:17,0:17:51:0,51,532	0/0:15,0:15:45:0,45,466	0/0:9,0:9:24:0,24,264	0/0:15,0:15:45:0,45,460	0/0:13,0:13:39:0,39,412	0/0:10,0:10:30:0,30,320	1/1:0,2:2:6:65,6,0	./.:.:.:.:.	0/0:4,0:4:12:0,12,124	0/0:4,0:4:12:0,12,124	0/0:2,0:2:6:0,6,63	0/0:5,0:5:12:0,12,136	0/0:1,0:1:3:0,3,34	1/1:0,3:3:9:99,9,0	0/0:4,0:4:12:0,12,129	0/0:2,0:2:6:0,6,67	0/0:1,0:1:3:0,3,32	0/0:3,0:3:9:0,9,97	0/1:2,2:4:55:55,0,56	0/0:2,0:2:6:0,6,61	0/0:1,0:1:3:0,3,32	0/0:6,0:6:18:0,18,187	0/0:3,0:3:9:0,9,90	0/0:4,0:4:12:0,12,126	0/0:4,0:4:12:0,12,123	0/0:2,0:2:6:0,6,61	0/0:9,0:9:27:0,27,277	0/0:4,0:4:12:0,12,126	./.:.:.:.:.	0/0:1,0:1:3:0,3,31	./.:.:.:.:.	0/0:2,0:2:6:0,6,61	0/0:4,0:4:12:0,12,126	1/1:0,6:6:18:192,18,0	1/1:0,3:3:9:95,9,0	1/1:0,5:5:15:162,15,0	./.:.:.:.:.	0/0:1,0:1:3:0,3,29	0/0:4,0:4:9:0,9,107	0/0:1,0:1:3:0,3,31	0/0:4,0:4:12:0,12,130	0/0:1,0:1:3:0,3,31	0/0:3,0:3:9:0,9,96	0/0:5,0:5:15:0,15,159	0/0:3,0:3:9:0,9,93	0/0:4,0:4:12:0,12,131	0/0:3,0:3:9:0,9,88	0/0:4,0:4:12:0,12,120	0/0:2,0:2:6:0,6,63	0/0:2,0:2:6:0,6,63	0/0:2,0:2:6:0,6,64	0/0:5,0:5:15:0,15,156	0/0:3,0:3:9:0,9,90	0/0:1,0:1:3:0,3,32	0/0:3,0:3:9:0,9,95	0/0:4,0:4:12:0,12,126	0/0:4,0:4:12:0,12,124	0/0:3,0:3:9:0,9,94	0/0:2,0:2:6:0,6,53	0/0:3,0:3:9:0,9,92	0/0:1,0:1:3:0,3,32	0/0:4,0:4:12:0,12,124	0/0:6,0:6:18:0,18,183	0/0:2,0:2:6:0,6,65	0/0:4,0:4:12:0,12,129	0/0:5,0:5:15:0,15,162	0/0:6,0:6:18:0,18,189	0/0:6,0:6:18:0,18,185	./.:.:.:.:.	0/0:7,0:7:21:0,21,214	0/0:6,0:6:18:0,18,185	0/0:7,0:7:21:0,21,207	0/0:7,0:7:21:0,21,210	0/0:1,0:1:3:0,3,32	0/0:11,0:11:30:0,30,328	0/0:3,0:3:9:0,9,90	0/0:1,0:1:3:0,3,30	0/0:5,0:5:15:0,15,158	0/0:2,0:2:6:0,6,67	1/1:0,5:5:15:154,15,0	1/1:0,8:8:24:252,24,0	0/0:6,0:6:18:0,18,184	1/1:0,4:4:12:126,12,0	0/0:10,0:10:30:0,30,302	0/0:2,0:2:6:0,6,57	0/0:9,0:9:27:0,27,271	0/0:4,0:4:12:0,12,128	0/0:7,0:7:21:0,21,218	0/0:6,0:6:12:0,12,151	0/0:1,0:1:3:0,3,30	0/0:2,0:2:6:0,6,60	0/0:6,0:6:9:0,9,134	0/0:8,0:8:15:0,15,195	./.:.:.:.:.	0/0:5,0:5:9:0,9,121	0/0:24,0:24:72:0,72,813
chr2	31664712	.	C	A	24498.3	.	AC=221;AF=0.870;AN=254;BaseQRankSum=0.751;DP=933;Dels=0.00;FS=3.844;HaplotypeScore=0.0851;InbreedingCoeff=0.5073;MLEAC=223;MLEAF=0.878;MQ=59.75;MQ0=0;MQRankSum=0.491;QD=29.20;ReadPosRankSum=1.268	GT:AD:DP:GQ:PL	1/1:0,71:71:99:2269,214,0	1/1:0,29:29:84:883,84,0	1/1:0,17:17:51:518,51,0	1/1:0,40:40:99:1224,120,0	1/1:0,9:9:27:271,27,0	1/1:0,8:8:24:244,24,0	1/1:0,6:6:18:181,18,0	1/1:0,3:3:9:93,9,0	1/1:0,1:1:3:32,3,0	1/1:0,16:17:39:430,39,0	1/1:0,2:2:6:65,6,0	0/0:8,0:8:24:0,24,243	1/1:0,22:22:57:628,57,0	1/1:0,1:1:3:32,3,0	1/1:0,18:18:51:532,51,0	1/1:0,10:10:30:311,30,0	1/1:0,13:13:36:382,36,0	./.:.:.:.:.	1/1:0,4:4:9:107,9,0	1/1:0,1:1:3:32,3,0	1/1:0,1:1:3:31,3,0	0/0:8,0:8:24:0,24,246	1/1:0,20:20:57:591,57,0	1/1:0,27:27:75:807,75,0	1/1:0,1:1:3:34,3,0	1/1:0,21:21:51:578,51,0	1/1:0,17:17:51:520,51,0	1/1:0,2:2:6:65,6,0	1/1:0,1:1:3:32,3,0	1/1:0,9:9:27:277,27,0	1/1:0,5:5:15:164,15,0	1/1:0,2:2:6:68,6,0	1/1:0,6:6:15:169,15,0	1/1:0,1:1:3:32,3,0	1/1:0,23:23:66:695,66,0	./.:.:.:.:.	1/1:0,12:12:36:384,36,0	1/1:0,11:11:33:325,33,0	1/1:0,13:13:39:400,39,0	1/1:0,1:1:3:31,3,0	1/1:0,4:4:12:119,12,0	1/1:0,12:12:36:365,36,0	1/1:0,16:16:45:473,45,0	1/1:0,20:20:60:622,60,0	1/1:0,24:24:72:731,72,0	1/1:0,12:12:33:354,33,0	1/1:0,13:13:39:403,39,0	0/0:2,0:2:6:0,6,61	./.:.:.:.:.	1/1:0,6:6:18:189,18,0	./.:.:.:.:.	1/1:0,3:3:9:95,9,0	1/1:0,2:2:6:61,6,0	1/1:0,3:3:9:94,9,0	0/0:7,0:7:21:0,21,211	1/1:0,1:1:3:31,3,0	0/0:1,0:1:3:0,3,30	0/0:4,0:4:9:0,9,104	1/1:0,7:7:21:217,21,0	0/1:4,4:8:85:85,0,102	1/1:0,3:3:9:92,9,0	1/1:0,2:2:6:61,6,0	1/1:0,8:8:24:242,24,0	1/1:0,2:2:6:62,6,0	1/1:0,6:6:18:187,18,0	1/1:0,5:5:15:155,15,0	1/1:0,5:5:15:160,15,0	1/1:0,8:8:21:230,21,0	1/1:0,8:8:21:232,21,0	./.:.:.:.:.	1/1:0,1:1:3:32,3,0	./.:.:.:.:.	1/1:0,4:4:12:130,12,0	0/1:4,5:9:96:126,0,96	./.:.:.:.:.	0/0:5,0:5:12:0,12,139	0/0:7,0:7:18:0,18,200	1/1:0,4:4:12:122,12,0	0/0:3,0:3:9:0,9,89	1/1:0,6:6:15:169,15,0	1/1:0,3:3:9:93,9,0	1/1:0,2:2:6:61,6,0	0/1:4,4:8:96:102,0,96	1/1:0,6:6:18:184,18,0	1/1:0,2:2:6:62,6,0	1/1:0,3:3:9:99,9,0	1/1:0,2:2:6:63,6,0	1/1:0,3:3:9:91,9,0	1/1:0,4:4:12:125,12,0	1/1:0,1:1:3:32,3,0	1/1:0,2:2:6:65,6,0	1/1:0,3:3:9:92,9,0	1/1:0,6:6:18:184,18,0	1/1:0,4:4:12:124,12,0	1/1:0,3:3:9:95,9,0	1/1:0,1:1:3:32,3,0	1/1:0,5:5:15:165,15,0	1/1:0,2:2:6:63,6,0	1/1:0,2:2:6:63,6,0	1/1:0,5:5:15:145,15,0	1/1:0,6:6:18:192,18,0	1/1:0,6:6:18:180,18,0	1/1:0,1:1:3:32,3,0	1/1:0,8:8:24:245,24,0	1/1:0,2:2:6:62,6,0	1/1:0,7:7:21:224,21,0	1/1:0,3:3:9:95,9,0	1/1:0,9:9:27:275,27,0	./.:.:.:.:.	1/1:0,2:2:6:59,6,0	1/1:0,3:3:9:93,9,0	./.:.:.:.:.	1/1:0,5:5:15:154,15,0	1/1:0,4:4:9:105,9,0	1/1:0,2:2:6:64,6,0	1/1:0,6:6:18:185,18,0	1/1:0,6:6:18:184,18,0	1/1:0,2:2:6:59,6,0	1/1:0,6:6:18:185,18,0	1/1:0,8:8:24:245,24,0	0/0:5,0:5:15:0,15,161	0/0:9,0:9:27:0,27,275	1/1:0,3:3:9:97,9,0	0/1:2,1:3:25:25,0,39	1/1:0,1:1:3:31,3,0	1/1:0,2:2:6:61,6,0	1/1:0,3:3:9:92,9,0	1/1:0,7:7:21:218,21,0	1/1:0,4:4:12:125,12,0	1/1:0,1:1:3:30,3,0	./.:.:.:.:.	0/0:2,0:2:3:0,3,45	0/1:1,1:2:26:26,0,26	1/1:0,6:6:9:134,9,0	0/0:2,0:2:6:0,6,62	1/1:0,7:7:12:163,12,0	0/0:31,0:31:93:0,93,1036
chr2	31665412	.	T	C	1348.16	.	AC=20;AF=0.077;AN=260;BaseQRankSum=-1.193;DP=968;Dels=0.00;FS=0.000;HaplotypeScore=0.0665;InbreedingCoeff=0.4884;MLEAC=18;MLEAF=0.069;MQ=59.77;MQ0=0;MQRankSum=0.983;QD=24.51;ReadPosRankSum=1.445	GT:AD:DP:GQ:PL	0/0:50,0:50:99:0,150,1556	1/1:0,9:9:27:283,27,0	0/0:17,0:17:51:0,51,525	0/0:50,0:50:99:0,150,1530	0/0:13,0:13:39:0,39,405	0/0:16,0:16:48:0,48,500	0/0:28,0:28:84:0,84,864	./.:.:.:.:.	0/0:1,0:1:3:0,3,32	0/0:14,0:14:42:0,42,432	0/0:4,0:4:12:0,12,122	0/0:18,0:18:51:0,51,544	0/0:16,0:16:42:0,42,464	0/0:1,0:1:3:0,3,32	0/0:17,0:17:51:0,51,537	0/0:13,0:13:39:0,39,389	0/0:22,0:22:66:0,66,676	0/0:1,0:1:3:0,3,34	0/0:9,0:9:27:0,27,280	0/0:7,0:7:21:0,21,210	0/0:1,0:1:3:0,3,32	0/0:19,0:19:54:0,54,562	0/0:20,0:20:54:0,54,593	0/0:24,0:24:69:0,69,732	0/0:1,0:1:3:0,3,32	0/0:16,0:16:48:0,48,495	0/0:13,0:13:39:0,39,407	0/0:6,0:6:18:0,18,192	0/0:1,0:1:3:0,3,33	0/0:22,0:22:66:0,66,659	0/0:7,0:7:21:0,21,225	./.:.:.:.:.	0/0:21,0:21:63:0,63,631	0/0:2,0:2:6:0,6,63	0/0:17,0:17:48:0,48,515	0/0:4,0:4:12:0,12,126	0/0:20,0:20:51:0,51,569	0/0:19,0:19:54:0,54,566	0/0:11,0:11:33:0,33,334	0/0:2,0:2:6:0,6,68	0/0:2,0:2:6:0,6,63	0/0:7,0:7:21:0,21,218	0/0:20,0:20:57:0,57,597	0/0:27,0:27:81:0,81,837	0/0:14,0:14:42:0,42,442	0/0:23,0:23:66:0,66,676	0/0:7,0:7:18:0,18,198	0/0:2,0:2:6:0,6,63	./.:.:.:.:.	0/0:1,0:1:3:0,3,32	0/0:4,0:4:12:0,12,122	0/0:2,0:2:6:0,6,63	0/0:6,0:6:18:0,18,189	0/0:4,0:4:12:0,12,123	0/0:1,0:1:3:0,3,32	0/0:3,0:3:9:0,9,92	0/0:8,0:8:24:0,24,249	0/0:5,0:5:15:0,15,153	1/1:0,4:4:12:120,12,0	0/0:2,0:2:6:0,6,60	0/0:1,0:1:3:0,3,31	./.:.:.:.:.	0/0:6,0:6:18:0,18,187	0/0:2,0:2:6:0,6,62	0/0:3,0:3:9:0,9,94	0/0:5,0:5:15:0,15,151	0/0:5,0:5:15:0,15,157	0/0:7,0:7:21:0,21,218	0/0:3,0:3:9:0,9,92	0/0:1,0:1:3:0,3,31	0/0:1,0:1:3:0,3,32	0/0:1,0:1:3:0,3,31	0/0:2,0:2:6:0,6,68	./.:.:.:.:.	0/0:2,0:2:6:0,6,67	0/0:2,0:2:6:0,6,59	0/0:4,0:4:9:0,9,109	0/0:2,0:2:6:0,6,61	0/0:1,0:1:3:0,3,33	1/1:0,6:6:12:149,12,0	0/0:1,0:1:3:0,3,32	0/0:1,0:1:3:0,3,31	0/0:3,0:3:9:0,9,96	0/0:7,0:7:21:0,21,222	0/0:1,0:1:3:0,3,34	0/0:8,0:8:24:0,24,260	0/0:4,0:4:12:0,12,119	0/0:4,0:4:12:0,12,128	0/0:7,0:7:21:0,21,221	0/0:1,0:1:3:0,3,34	0/0:2,0:2:6:0,6,64	0/0:4,0:4:12:0,12,124	0/0:1,0:1:3:0,3,32	0/0:1,0:1:3:0,3,31	0/0:1,0:1:3:0,3,31	0/0:2,0:2:6:0,6,64	0/0:10,0:10:30:0,30,321	0/0:2,0:2:6:0,6,62	0/0:2,0:2:6:0,6,61	0/0:2,0:2:6:0,6,57	0/0:4,0:4:12:0,12,128	0/0:3,0:3:9:0,9,94	0/0:2,0:2:6:0,6,59	1/1:0,11:11:33:327,33,0	0/0:1,0:1:3:0,3,32	1/1:0,6:6:18:179,18,0	0/0:6,0:6:18:0,18,190	0/0:8,0:8:24:0,24,249	0/0:4,0:4:12:0,12,128	0/0:7,0:7:21:0,21,214	0/0:8,0:8:24:0,24,245	0/0:4,0:4:12:0,12,128	0/0:3,0:3:9:0,9,90	0/0:8,0:8:24:0,24,243	0/0:2,0:2:6:0,6,61	0/0:3,0:3:9:0,9,93	0/0:3,0:3:9:0,9,92	0/0:1,0:1:3:0,3,31	1/1:0,2:2:6:57,6,0	1/1:0,5:5:15:155,15,0	0/0:7,0:7:21:0,21,220	0/0:5,0:5:15:0,15,153	1/1:0,5:5:12:136,12,0	0/0:5,0:5:15:0,15,155	1/1:0,5:5:15:149,15,0	0/0:3,0:3:9:0,9,95	0/0:2,0:2:6:0,6,63	0/0:2,0:2:6:0,6,61	1/1:0,2:2:6:61,6,0	./.:.:.:.:.	0/0:4,0:4:6:0,6,89	0/0:2,0:2:3:0,3,45	./.:.:.:.:.	0/0:4,0:4:6:0,6,89	0/0:7,0:7:15:0,15,183	0/0:4,0:4:6:0,6,89	0/0:28,0:28:84:0,84,961
chr2	31665425	.	T	C	24540.7	.	AC=223;AF=0.878;AN=254;BaseQRankSum=-0.461;DP=929;Dels=0.00;FS=3.152;HaplotypeScore=0.1050;InbreedingCoeff=0.5125;MLEAC=226;MLEAF=0.890;MQ=59.74;MQ0=0;MQRankSum=0.593;QD=29.82;ReadPosRankSum=0.217	GT:AD:DP:GQ:PL	1/1:0,48:48:99:1514,144,0	1/1:0,10:10:30:319,30,0	1/1:0,17:17:51:514,51,0	1/1:0,42:42:99:1285,126,0	1/1:0,11:11:33:336,33,0	1/1:0,15:15:45:459,45,0	1/1:0,30:30:90:925,90,0	./.:.:.:.:.	1/1:0,2:2:6:63,6,0	1/1:0,13:13:39:398,39,0	1/1:0,3:3:9:97,9,0	0/0:15,0:15:42:0,42,433	1/1:0,14:14:36:404,36,0	1/1:0,1:1:3:32,3,0	1/1:0,15:15:42:440,42,0	1/1:0,14:14:42:443,42,0	1/1:0,19:19:57:582,57,0	./.:.:.:.:.	1/1:0,8:8:24:249,24,0	1/1:0,8:8:24:237,24,0	1/1:0,2:2:6:63,6,0	0/0:18,0:18:51:0,51,535	1/1:0,19:19:51:554,51,0	1/1:0,20:20:57:600,57,0	1/1:0,1:1:3:32,3,0	1/1:0,18:18:54:574,54,0	1/1:0,11:11:33:347,33,0	1/1:0,5:5:15:162,15,0	1/1:0,1:1:3:32,3,0	1/1:0,23:23:69:686,69,0	1/1:0,8:8:24:262,24,0	1/1:0,2:2:6:65,6,0	1/1:0,21:21:63:642,63,0	1/1:0,2:2:6:67,6,0	1/1:0,16:16:45:482,45,0	1/1:0,4:4:12:130,12,0	1/1:1,18:19:16:486,16,0	1/1:0,19:19:54:562,54,0	1/1:0,10:10:30:312,30,0	1/1:0,1:1:3:32,3,0	1/1:0,3:3:9:101,9,0	1/1:0,8:8:24:249,24,0	1/1:0,17:17:48:515,48,0	1/1:0,24:24:72:747,72,0	1/1:0,13:13:39:415,39,0	1/1:0,20:20:60:610,60,0	1/1:0,5:5:15:155,15,0	0/0:1,0:1:3:0,3,32	./.:.:.:.:.	1/1:0,1:1:3:32,3,0	1/1:0,4:4:12:122,12,0	1/1:0,2:2:6:59,6,0	1/1:0,5:5:15:158,15,0	1/1:0,3:3:9:95,9,0	0/0:1,0:1:3:0,3,32	1/1:0,3:3:9:93,9,0	0/0:6,0:6:18:0,18,175	0/0:5,0:5:15:0,15,150	1/1:0,3:3:9:91,9,0	0/1:1,1:2:24:26,0,24	./.:.:.:.:.	./.:.:.:.:.	1/1:0,4:4:12:122,12,0	1/1:0,2:2:6:62,6,0	1/1:0,3:3:9:94,9,0	1/1:0,4:4:9:94,9,0	1/1:0,5:5:15:155,15,0	1/1:0,7:7:21:224,21,0	1/1:0,3:3:9:92,9,0	1/1:0,1:1:3:32,3,0	./.:.:.:.:.	1/1:0,1:1:3:32,3,0	1/1:0,2:2:6:66,6,0	./.:.:.:.:.	0/0:1,0:1:3:0,3,32	0/0:3,0:3:9:0,9,88	0/0:4,0:4:9:0,9,105	1/1:0,2:2:6:61,6,0	./.:.:.:.:.	1/1:0,6:6:12:150,12,0	1/1:0,1:1:3:31,3,0	1/1:0,1:1:3:31,3,0	0/1:1,3:4:20:83,0,20	1/1:0,7:7:21:217,21,0	1/1:0,1:1:3:31,3,0	1/1:0,9:9:27:301,27,0	1/1:0,6:6:18:185,18,0	1/1:0,5:5:15:161,15,0	1/1:0,7:7:21:214,21,0	1/1:0,1:1:3:33,3,0	1/1:0,2:2:6:63,6,0	1/1:0,4:4:12:123,12,0	1/1:0,1:1:3:31,3,0	1/1:0,1:1:3:31,3,0	1/1:0,1:1:3:32,3,0	1/1:0,1:1:3:32,3,0	1/1:0,10:10:30:316,30,0	1/1:0,2:2:6:63,6,0	1/1:0,2:2:6:62,6,0	1/1:0,1:1:3:30,3,0	1/1:0,7:7:21:221,21,0	1/1:0,3:3:9:92,9,0	1/1:0,2:2:6:61,6,0	1/1:0,9:9:27:261,27,0	1/1:0,1:1:3:32,3,0	1/1:0,6:6:18:189,18,0	1/1:0,7:7:21:224,21,0	1/1:0,8:8:24:246,24,0	1/1:0,4:4:12:132,12,0	1/1:0,6:6:18:182,18,0	1/1:0,8:8:24:250,24,0	1/1:0,4:4:12:134,12,0	1/1:0,2:2:6:62,6,0	1/1:0,8:8:24:250,24,0	1/1:0,2:2:6:63,6,0	1/1:0,3:3:9:93,9,0	1/1:0,3:3:9:92,9,0	1/1:0,2:2:6:63,6,0	1/1:0,3:3:9:94,9,0	1/1:0,4:4:12:123,12,0	0/0:3,0:3:9:0,9,92	0/0:5,0:5:15:0,15,150	1/1:0,5:5:12:138,12,0	0/1:4,1:5:17:17,0,102	1/1:0,3:3:9:93,9,0	1/1:0,2:2:6:63,6,0	1/1:0,2:2:6:63,6,0	1/1:0,2:2:6:63,6,0	1/1:0,2:2:6:64,6,0	./.:.:.:.:.	1/1:0,4:4:6:89,6,0	0/0:2,0:2:3:0,3,45	./.:.:.:.:.	1/1:0,8:8:12:179,12,0	0/0:7,0:7:15:0,15,181	1/1:0,6:6:9:134,9,0	0/0:35,0:35:99:0,105,1173
chr2	31667231	.	T	A	20823.1	.	AC=226;AF=0.883;AN=256;BaseQRankSum=-6.196;DP=806;Dels=0.00;FS=14.684;HaplotypeScore=0.0896;InbreedingCoeff=0.5204;MLEAC=228;MLEAF=0.891;MQ=59.81;MQ0=1;MQRankSum=0.312;QD=29.62;ReadPosRankSum=-2.768	GT:AD:DP:GQ:PL	1/1:0,60:60:99:1805,177,0	1/1:0,22:22:66:678,66,0	1/1:0,17:17:51:531,51,0	1/1:0,29:29:87:887,87,0	1/1:0,14:14:42:428,42,0	1/1:0,11:11:30:316,30,0	1/1:0,15:15:45:451,45,0	1/1:0,3:3:9:95,9,0	1/1:0,3:3:9:95,9,0	1/1:0,7:7:21:223,21,0	1/1:0,1:1:3:33,3,0	0/0:12,0:12:36:0,36,367	1/1:0,13:13:39:387,39,0	1/1:0,1:1:3:32,3,0	1/1:0,13:13:39:404,39,0	1/1:0,12:12:36:359,36,0	1/1:0,18:18:48:516,48,0	1/1:0,1:1:3:32,3,0	1/1:0,5:5:15:155,15,0	1/1:0,5:5:12:135,12,0	1/1:0,3:3:9:96,9,0	0/0:13,0:13:39:0,39,402	1/1:0,10:10:27:295,27,0	1/1:0,17:17:48:512,48,0	1/1:0,1:1:3:32,3,0	1/1:0,9:9:27:267,27,0	1/1:0,18:18:51:526,51,0	1/1:0,3:3:9:94,9,0	1/1:0,2:2:6:68,6,0	1/1:0,18:18:54:549,54,0	1/1:0,5:5:15:155,15,0	1/1:0,11:11:33:340,33,0	1/1:0,14:14:42:430,42,0	1/1:0,2:2:6:63,6,0	1/1:0,13:13:39:395,39,0	1/1:0,2:2:6:65,6,0	1/1:0,19:19:57:578,57,0	1/1:0,7:7:21:218,21,0	1/1:0,11:11:33:341,33,0	1/1:0,1:1:3:32,3,0	1/1:0,5:5:15:162,15,0	1/1:0,4:4:12:124,12,0	1/1:0,14:14:39:414,39,0	1/1:0,9:9:27:277,27,0	1/1:0,10:10:30:306,30,0	1/1:0,18:18:51:536,51,0	1/1:0,7:7:21:222,21,0	0/0:2,0:2:6:0,6,65	1/1:0,3:3:9:92,9,0	1/1:0,1:1:3:30,3,0	1/1:0,4:4:12:121,12,0	1/1:0,1:1:3:31,3,0	1/1:0,3:3:9:92,9,0	1/1:0,2:2:6:61,6,0	0/0:4,0:4:12:0,12,123	1/1:0,2:2:6:61,6,0	0/0:2,0:2:6:0,6,64	0/0:4,0:4:12:0,12,120	1/1:0,3:3:9:89,9,0	./.:.:.:.:.	1/1:0,2:2:6:55,6,0	1/1:0,1:1:3:30,3,0	1/1:0,8:8:24:247,24,0	1/1:0,4:4:12:119,12,0	1/1:0,2:2:6:63,6,0	1/1:0,3:3:9:91,9,0	1/1:0,2:2:6:59,6,0	1/1:0,6:6:18:186,18,0	1/1:0,2:2:6:59,6,0	./.:.:.:.:.	./.:.:.:.:.	1/1:0,1:1:3:31,3,0	1/1:0,1:1:3:30,3,0	0/1:1,2:3:23:53,0,23	0/0:7,0:7:21:0,21,215	0/0:2,0:2:6:0,6,61	0/0:5,0:5:15:0,15,150	1/1:0,3:3:9:94,9,0	./.:.:.:.:.	./.:.:.:.:.	1/1:0,3:3:6:76,6,0	1/1:0,5:5:15:153,15,0	0/1:2,1:3:21:21,0,52	1/1:0,6:6:18:187,18,0	1/1:0,1:1:3:31,3,0	1/1:0,4:4:12:130,12,0	1/1:0,2:2:6:59,6,0	1/1:0,6:6:18:192,18,0	1/1:0,4:4:12:130,12,0	1/1:0,2:2:6:65,6,0	./.:.:.:.:.	1/1:0,3:3:9:91,9,0	1/1:0,4:4:12:128,12,0	1/1:0,1:1:3:31,3,0	1/1:0,2:2:6:61,6,0	1/1:0,5:5:15:158,15,0	1/1:0,8:8:24:252,24,0	1/1:0,1:1:3:31,3,0	1/1:0,1:1:3:32,3,0	./.:.:.:.:.	1/1:0,1:1:3:32,3,0	1/1:0,3:3:9:92,9,0	1/1:0,3:3:9:92,9,0	1/1:0,4:4:12:122,12,0	1/1:0,2:2:6:61,6,0	1/1:0,2:2:6:61,6,0	1/1:0,3:3:9:95,9,0	1/1:0,5:5:15:148,15,0	1/1:0,4:4:12:130,12,0	1/1:0,1:1:3:30,3,0	1/1:0,4:4:12:121,12,0	1/1:0,4:4:12:131,12,0	1/1:0,5:5:12:139,12,0	1/1:0,3:3:9:94,9,0	1/1:0,2:2:6:62,6,0	1/1:0,2:2:6:61,6,0	1/1:0,1:1:3:32,3,0	1/1:0,2:2:6:59,6,0	1/1:0,2:2:6:59,6,0	./.:.:.:.:.	0/0:5,0:5:12:0,12,140	0/0:8,0:8:21:0,21,232	1/1:0,5:5:15:148,15,0	0/0:3,0:3:6:0,6,67	1/1:0,9:9:27:278,27,0	1/1:0,2:2:6:60,6,0	1/1:0,2:2:6:64,6,0	1/1:0,7:7:21:224,21,0	1/1:0,5:5:15:152,15,0	1/1:0,4:4:6:89,6,0	1/1:0,6:6:9:134,9,0	0/0:1,0:1:3:0,3,32	1/1:0,4:4:6:89,6,0	1/1:0,3:3:6:76,6,0	./.:.:.:.:.	1/1:0,2:2:3:45,3,0	0/0:34,0:35:99:0,102,1174
chr2	31668431	.	T	C	20601.4	.	AC=220;AF=0.887;AN=248;BaseQRankSum=-1.605;DP=769;Dels=0.00;FS=0.410;HaplotypeScore=0.0800;InbreedingCoeff=0.5022;MLEAC=223;MLEAF=0.899;MQ=59.77;MQ0=1;MQRankSum=1.299;QD=29.90;ReadPosRankSum=0.520	GT:AD:DP:GQ:PL	1/1:0,43:43:99:1357,129,0	1/1:0,20:20:60:620,60,0	1/1:0,12:12:36:378,36,0	1/1:1,28:29:49:802,49,0	1/1:0,16:16:45:481,45,0	1/1:0,6:6:15:160,15,0	1/1:0,11:11:33:335,33,0	./.:.:.:.:.	1/1:0,3:3:9:101,9,0	1/1:0,15:15:42:457,42,0	1/1:0,3:3:9:97,9,0	0/0:10,0:10:27:0,27,291	1/1:0,8:8:24:250,24,0	./.:.:.:.:.	1/1:0,10:10:30:316,30,0	1/1:0,13:13:39:415,39,0	1/1:0,11:11:30:335,30,0	1/1:0,2:2:6:67,6,0	1/1:0,7:7:21:220,21,0	1/1:0,5:5:15:151,15,0	1/1:0,7:7:21:232,21,0	0/0:9,0:9:27:0,27,272	1/1:0,10:10:27:295,27,0	1/1:0,22:22:66:682,66,0	./.:.:.:.:.	1/1:0,14:14:39:425,39,0	1/1:0,3:3:9:94,9,0	1/1:0,4:4:12:134,12,0	1/1:0,6:6:18:206,18,0	1/1:0,12:12:36:377,36,0	1/1:0,4:4:12:132,12,0	1/1:0,6:6:18:195,18,0	1/1:0,13:13:39:413,39,0	1/1:0,4:4:12:136,12,0	1/1:0,17:17:51:530,51,0	1/1:0,4:4:12:134,12,0	1/1:0,13:13:33:361,33,0	1/1:0,8:8:24:249,24,0	1/1:0,14:14:42:442,42,0	1/1:0,6:6:18:191,18,0	1/1:0,2:2:6:63,6,0	1/1:0,5:5:15:154,15,0	1/1:0,15:15:39:431,39,0	1/1:0,11:11:33:354,33,0	1/1:0,11:11:33:335,33,0	1/1:0,18:18:42:491,42,0	1/1:0,8:8:24:245,24,0	0/0:2,0:2:6:0,6,61	1/1:0,2:2:6:65,6,0	1/1:0,4:4:12:126,12,0	1/1:0,1:1:3:32,3,0	1/1:0,3:3:6:79,6,0	1/1:0,6:6:18:189,18,0	1/1:0,2:2:6:63,6,0	0/0:4,0:4:12:0,12,118	./.:.:.:.:.	./.:.:.:.:.	0/0:4,0:4:12:0,12,122	1/1:0,1:1:3:32,3,0	0/1:1,4:5:16:115,0,16	1/1:0,3:3:9:92,9,0	1/1:0,4:4:12:124,12,0	1/1:0,4:4:12:126,12,0	1/1:0,1:1:3:33,3,0	1/1:0,4:4:9:95,9,0	1/1:0,4:4:12:126,12,0	1/1:0,2:2:6:61,6,0	1/1:0,1:1:3:32,3,0	1/1:0,7:7:21:224,21,0	1/1:0,1:1:3:32,3,0	1/1:0,1:1:3:29,3,0	1/1:0,3:3:9:97,9,0	1/1:0,3:3:9:95,9,0	0/1:4,7:11:83:182,0,83	0/0:4,0:4:12:0,12,121	./.:.:.:.:.	0/0:2,0:2:6:0,6,61	1/1:0,3:3:9:88,9,0	0/0:1,0:1:3:0,3,32	./.:.:.:.:.	1/1:0,3:3:9:93,9,0	1/1:0,3:3:9:94,9,0	0/1:1,2:3:21:60,0,21	1/1:0,1:1:3:30,3,0	1/1:0,1:1:3:35,3,0	1/1:0,3:3:9:103,9,0	1/1:0,1:1:3:31,3,0	1/1:0,4:4:12:130,12,0	1/1:0,4:4:12:126,12,0	1/1:0,7:7:21:225,21,0	./.:.:.:.:.	./.:.:.:.:.	1/1:0,2:2:6:61,6,0	1/1:0,1:1:3:32,3,0	1/1:0,2:2:6:64,6,0	1/1:0,4:4:12:122,12,0	1/1:0,7:7:21:228,21,0	1/1:0,4:4:12:124,12,0	1/1:0,3:3:9:97,9,0	./.:.:.:.:.	1/1:0,3:3:9:99,9,0	./.:.:.:.:.	1/1:0,4:4:12:120,12,0	1/1:0,1:1:3:33,3,0	1/1:0,2:2:6:64,6,0	1/1:0,5:5:15:152,15,0	1/1:0,5:5:15:156,15,0	1/1:0,5:5:15:156,15,0	1/1:0,1:1:3:32,3,0	1/1:0,2:2:6:63,6,0	1/1:0,3:3:9:97,9,0	1/1:0,1:1:3:32,3,0	1/1:0,6:6:18:183,18,0	1/1:0,3:3:9:92,9,0	1/1:0,13:13:39:407,39,0	1/1:0,3:3:9:96,9,0	1/1:0,3:3:9:97,9,0	1/1:0,3:3:9:93,9,0	1/1:0,5:5:15:158,15,0	1/1:0,5:5:15:162,15,0	0/0:4,0:4:12:0,12,122	0/0:5,0:5:15:0,15,144	1/1:0,4:4:12:130,12,0	1/1:0,1:1:3:32,3,0	1/1:0,3:3:9:93,9,0	1/1:0,2:2:6:63,6,0	1/1:0,3:3:9:93,9,0	1/1:0,2:2:6:63,6,0	1/1:0,4:4:12:120,12,0	./.:.:.:.:.	1/1:0,3:3:6:76,6,0	0/0:7,0:7:15:0,15,184	./.:.:.:.:.	1/1:0,3:3:9:96,9,0	0/1:2,6:8:16:138,0,16	1/1:0,3:3:9:93,9,0	0/0:27,0:28:81:0,81,895
chr2	31670850	.	T	G	20017.4	.	AC=202;AF=0.795;AN=254;BaseQRankSum=4.311;DP=851;Dels=0.00;FS=15.798;HaplotypeScore=0.2495;InbreedingCoeff=0.6705;MLEAC=204;MLEAF=0.803;MQ=59.84;MQ0=0;MQRankSum=1.259;QD=29.74;ReadPosRankSum=-2.035	GT:AD:DP:GQ:PL	1/1:0,46:46:99:1501,135,0	0/0:22,0:22:66:0,66,686	1/1:0,19:19:54:586,54,0	1/1:0,36:36:99:1149,108,0	1/1:0,18:18:51:543,51,0	1/1:0,11:11:30:321,30,0	1/1:0,14:14:42:432,42,0	./.:.:.:.:.	./.:.:.:.:.	1/1:0,12:12:36:383,36,0	1/1:0,1:1:3:33,3,0	1/1:0,24:24:69:743,69,0	1/1:0,18:18:54:564,54,0	./.:.:.:.:.	1/1:0,10:10:30:320,30,0	1/1:0,16:16:48:494,48,0	1/1:0,15:15:45:471,45,0	./.:.:.:.:.	1/1:0,6:6:18:187,18,0	1/1:0,5:5:12:136,12,0	1/1:0,4:4:12:137,12,0	0/0:10,0:10:27:0,27,283	1/1:0,14:14:42:447,42,0	0/0:21,0:21:60:0,60,626	1/1:0,5:5:15:160,15,0	1/1:0,12:12:33:361,33,0	1/1:0,9:9:27:293,27,0	1/1:0,3:3:9:89,9,0	1/1:0,3:3:9:94,9,0	1/1:0,17:17:45:521,45,0	1/1:0,2:2:6:69,6,0	1/1:0,2:2:6:57,6,0	1/1:0,10:10:30:316,30,0	1/1:0,4:4:12:115,12,0	1/1:0,17:17:51:530,51,0	1/1:0,2:2:6:67,6,0	1/1:0,16:16:48:517,48,0	1/1:0,13:13:33:371,33,0	1/1:0,8:8:24:242,24,0	./.:.:.:.:.	1/1:0,4:4:12:133,12,0	1/1:0,14:14:36:402,36,0	1/1:0,8:8:24:256,24,0	0/0:19,0:19:54:0,54,575	1/1:0,13:13:39:421,39,0	1/1:0,25:25:69:763,69,0	1/1:0,4:4:9:108,9,0	0/0:2,0:2:6:0,6,65	1/1:0,2:2:3:45,3,0	1/1:0,3:3:9:91,9,0	1/1:0,1:1:3:29,3,0	1/1:0,1:1:3:32,3,0	1/1:0,5:5:15:158,15,0	1/1:0,5:5:9:108,9,0	0/0:4,0:4:12:0,12,127	1/1:0,2:2:6:65,6,0	0/0:5,0:5:15:0,15,159	0/0:5,0:5:15:0,15,153	0/0:6,0:6:18:0,18,181	0/0:2,0:2:6:0,6,61	1/1:0,3:3:9:96,9,0	1/1:0,2:2:6:66,6,0	1/1:0,11:11:33:348,33,0	1/1:0,5:5:15:153,15,0	1/1:0,6:6:15:167,15,0	1/1:0,7:7:21:215,21,0	1/1:0,3:3:9:95,9,0	1/1:0,4:4:12:131,12,0	1/1:0,2:2:6:67,6,0	./.:.:.:.:.	1/1:0,3:3:6:64,6,0	1/1:0,3:3:9:97,9,0	1/1:0,1:1:3:31,3,0	0/1:3,2:5:49:49,0,76	0/0:3,0:3:9:0,9,89	0/0:1,0:1:3:0,3,31	0/0:2,0:2:6:0,6,61	1/1:0,4:4:12:129,12,0	0/0:1,0:1:3:0,3,32	0/0:4,0:4:9:0,9,105	1/1:0,3:3:9:100,9,0	1/1:0,1:1:3:32,3,0	1/1:0,4:4:12:128,12,0	1/1:0,2:2:6:67,6,0	1/1:0,4:4:12:124,12,0	1/1:0,1:1:3:31,3,0	1/1:0,7:7:15:188,15,0	1/1:0,2:2:6:63,6,0	1/1:0,3:3:9:96,9,0	1/1:0,1:1:3:34,3,0	1/1:0,1:1:3:32,3,0	1/1:0,4:4:9:107,9,0	1/1:0,2:2:6:66,6,0	1/1:0,2:2:6:67,6,0	1/1:0,4:4:12:124,12,0	1/1:0,3:3:9:89,9,0	./.:.:.:.:.	1/1:0,2:2:6:59,6,0	1/1:0,1:1:3:30,3,0	1/1:0,1:1:3:32,3,0	1/1:0,7:7:21:230,21,0	1/1:0,3:3:9:99,9,0	1/1:0,4:4:12:124,12,0	0/0:3,0:3:6:0,6,74	1/1:0,2:2:6:63,6,0	0/0:4,0:4:12:0,12,124	1/1:0,3:3:9:97,9,0	1/1:0,3:3:9:99,9,0	1/1:0,3:3:9:94,9,0	1/1:0,3:3:6:76,6,0	1/1:0,4:4:12:126,12,0	1/1:0,3:3:9:96,9,0	1/1:0,5:5:15:155,15,0	1/1:0,5:5:15:155,15,0	1/1:0,5:5:15:162,15,0	1/1:0,1:1:3:33,3,0	1/1:0,2:2:6:66,6,0	1/1:0,4:4:12:115,12,0	0/0:4,0:4:12:0,12,118	0/0:5,0:5:15:0,15,156	0/0:5,0:5:15:0,15,162	0/0:5,0:5:15:0,15,154	0/0:8,0:8:21:0,21,234	0/0:4,0:4:12:0,12,124	0/0:7,0:7:18:0,18,197	1/1:0,3:3:9:91,9,0	1/1:0,5:5:15:161,15,0	1/1:0,4:4:9:105,9,0	./.:.:.:.:.	1/1:0,2:2:3:45,3,0	1/1:0,2:2:3:45,3,0	./.:.:.:.:.	1/1:0,4:4:6:89,6,0	./.:.:.:.:.	0/1:2,2:4:39:39,0,39	1/1:0,5:5:9:96,9,0	0/0:26,0:26:78:0,78,879
chr2	31670981	.	A	G	16130.7	.	AC=196;AF=0.790;AN=248;BaseQRankSum=0.142;DP=669;Dels=0.00;FS=0.717;HaplotypeScore=0.0307;InbreedingCoeff=0.6017;MLEAC=202;MLEAF=0.815;MQ=59.86;MQ0=0;MQRankSum=0.770;QD=30.09;ReadPosRankSum=-0.978	GT:AD:DP:GQ:PL	1/1:0,29:29:87:928,87,0	0/0:10,0:10:30:0,30,319	1/1:0,19:19:51:559,51,0	1/1:0,33:33:93:1026,93,0	1/1:0,13:13:36:398,36,0	1/1:0,6:6:18:188,18,0	1/1:0,7:7:21:221,21,0	1/1:0,2:2:6:64,6,0	1/1:0,2:2:6:63,6,0	1/1:0,9:9:27:287,27,0	./.:.:.:.:.	1/1:0,20:20:60:635,60,0	1/1:0,10:10:27:290,27,0	1/1:0,2:2:6:67,6,0	1/1:0,12:12:36:380,36,0	1/1:0,14:14:42:445,42,0	1/1:0,12:12:36:377,36,0	1/1:0,1:1:3:34,3,0	1/1:0,4:4:12:129,12,0	1/1:0,2:2:6:65,6,0	1/1:0,2:2:6:67,6,0	0/0:14,0:14:42:0,42,442	1/1:0,15:15:45:462,45,0	0/0:12,0:12:36:0,36,379	1/1:0,2:2:6:65,6,0	1/1:0,11:11:33:344,33,0	1/1:0,12:12:33:369,33,0	1/1:0,4:4:12:126,12,0	1/1:0,1:1:3:29,3,0	1/1:0,10:10:30:314,30,0	./.:.:.:.:.	1/1:0,1:1:3:32,3,0	1/1:0,7:7:15:171,15,0	1/1:0,2:2:6:64,6,0	1/1:0,15:15:45:485,45,0	./.:.:.:.:.	1/1:0,17:17:51:537,51,0	1/1:0,6:6:18:198,18,0	1/1:0,11:11:33:357,33,0	1/1:0,1:1:3:33,3,0	1/1:0,2:2:6:63,6,0	1/1:0,12:12:36:387,36,0	1/1:0,9:9:27:285,27,0	0/0:12,0:12:36:0,36,376	1/1:0,11:11:33:363,33,0	1/1:0,9:9:27:280,27,0	1/1:0,7:7:21:229,21,0	0/0:2,0:2:6:0,6,65	./.:.:.:.:.	1/1:0,9:9:27:284,27,0	./.:.:.:.:.	1/1:0,1:1:3:32,3,0	1/1:0,4:4:12:124,12,0	1/1:0,3:3:9:92,9,0	0/0:2,0:2:6:0,6,58	1/1:0,1:1:3:33,3,0	0/0:2,0:2:6:0,6,63	0/0:1,0:1:3:0,3,31	0/0:3,0:3:9:0,9,95	0/0:4,0:4:12:0,12,130	1/1:0,1:1:3:32,3,0	1/1:0,3:3:9:96,9,0	1/1:0,7:7:21:226,21,0	1/1:0,2:2:6:65,6,0	1/1:0,5:5:15:160,15,0	1/1:0,3:3:9:99,9,0	1/1:0,2:2:6:63,6,0	1/1:0,2:2:6:63,6,0	1/1:0,4:4:12:126,12,0	./.:.:.:.:.	./.:.:.:.:.	1/1:0,1:1:3:31,3,0	1/1:0,2:2:6:65,6,0	0/1:1,3:4:18:81,0,18	0/0:4,0:4:12:0,12,122	0/0:1,0:1:3:0,3,32	0/0:2,0:2:6:0,6,63	1/1:0,3:3:9:97,9,0	0/0:2,0:2:6:0,6,61	0/0:3,0:3:9:0,9,91	1/1:0,2:2:6:65,6,0	1/1:0,2:2:6:60,6,0	1/1:0,1:1:3:32,3,0	1/1:0,2:2:6:62,6,0	1/1:0,2:2:6:66,6,0	1/1:0,3:3:9:97,9,0	1/1:0,8:8:24:239,24,0	1/1:0,2:2:6:67,6,0	1/1:0,3:3:9:94,9,0	1/1:0,3:3:9:94,9,0	1/1:0,4:4:12:127,12,0	1/1:0,3:3:9:94,9,0	1/1:0,4:4:12:128,12,0	1/1:0,2:2:6:64,6,0	1/1:0,3:3:9:99,9,0	1/1:0,2:2:6:63,6,0	1/1:0,1:1:3:35,3,0	./.:.:.:.:.	1/1:0,2:2:6:59,6,0	./.:.:.:.:.	1/1:0,3:3:9:94,9,0	1/1:0,2:2:6:67,6,0	1/1:0,3:3:9:96,9,0	0/0:2,0:2:6:0,6,63	1/1:0,1:1:3:31,3,0	./.:.:.:.:.	1/1:0,3:3:9:99,9,0	1/1:0,4:4:12:127,12,0	1/1:0,1:1:3:32,3,0	1/1:0,5:5:15:158,15,0	1/1:0,4:4:12:125,12,0	1/1:0,1:1:3:32,3,0	1/1:0,3:3:9:96,9,0	1/1:0,3:3:9:96,9,0	1/1:0,5:5:15:158,15,0	1/1:0,2:2:6:61,6,0	1/1:0,3:3:9:94,9,0	./.:.:.:.:.	0/0:1,0:1:3:0,3,32	0/0:2,0:2:6:0,6,60	0/0:4,0:4:12:0,12,115	./.:.:.:.:.	0/0:7,0:7:21:0,21,214	0/1:5,1:6:13:13,0,138	0/0:3,0:3:9:0,9,89	1/1:0,1:1:3:32,3,0	1/1:0,4:4:12:122,12,0	1/1:0,2:2:6:65,6,0	0/0:1,0:1:3:0,3,32	./.:.:.:.:.	1/1:0,3:3:6:76,6,0	0/0:2,0:2:3:0,3,45	1/1:0,1:1:3:29,3,0	1/1:0,2:2:3:45,3,0	0/0:4,0:4:9:0,9,106	1/1:0,4:4:9:89,9,0	0/0:33,0:33:99:0,99,1101
chr2	31670982	.	C	T	13867.3	.	AC=196;AF=0.790;AN=248;BaseQRankSum=-3.500;DP=606;Dels=0.00;FS=3.589;HaplotypeScore=0.0226;InbreedingCoeff=0.5797;MLEAC=201;MLEAF=0.810;MQ=59.83;MQ0=0;MQRankSum=3.070;QD=29.19;ReadPosRankSum=1.892	GT:AD:DP:GQ:PL	1/1:0,20:20:60:641,60,0	0/0:10,0:10:30:0,30,332	1/1:0,17:17:45:481,45,0	1/1:0,31:31:90:964,90,0	1/1:0,13:13:36:379,36,0	1/1:0,4:4:12:125,12,0	1/1:0,5:5:15:152,15,0	1/1:0,2:2:6:63,6,0	1/1:0,2:2:6:63,6,0	1/1:0,8:8:24:244,24,0	./.:.:.:.:.	1/1:0,17:17:51:523,51,0	1/1:0,10:10:30:317,30,0	1/1:0,2:2:6:61,6,0	1/1:0,10:10:30:310,30,0	1/1:0,12:12:36:373,36,0	1/1:0,11:11:33:337,33,0	1/1:0,1:1:3:29,3,0	1/1:0,4:4:12:127,12,0	1/1:0,2:2:6:64,6,0	1/1:0,2:2:6:63,6,0	0/0:14,0:14:42:0,42,455	1/1:0,14:14:42:445,42,0	0/0:12,0:12:36:0,36,390	1/1:0,2:2:6:63,6,0	1/1:0,8:8:24:247,24,0	1/1:0,11:11:30:322,30,0	1/1:0,4:4:12:124,12,0	1/1:0,1:1:3:31,3,0	1/1:0,7:7:21:222,21,0	./.:.:.:.:.	1/1:0,2:2:6:55,6,0	1/1:0,5:5:12:143,12,0	1/1:0,2:2:6:56,6,0	1/1:0,14:14:42:425,42,0	./.:.:.:.:.	1/1:0,13:13:39:403,39,0	1/1:0,6:6:18:191,18,0	1/1:0,10:10:30:322,30,0	1/1:0,1:1:3:32,3,0	1/1:0,2:2:6:64,6,0	1/1:0,12:12:36:356,36,0	1/1:0,8:8:24:240,24,0	0/0:11,0:11:33:0,33,350	1/1:0,12:12:36:368,36,0	1/1:0,7:7:21:208,21,0	1/1:0,7:7:21:219,21,0	0/0:2,0:2:6:0,6,67	./.:.:.:.:.	1/1:0,9:9:27:271,27,0	./.:.:.:.:.	1/1:0,1:1:3:32,3,0	1/1:0,3:3:6:62,6,0	1/1:0,3:3:9:92,9,0	0/0:2,0:2:6:0,6,61	1/1:0,1:1:3:32,3,0	0/0:2,0:2:6:0,6,64	0/0:1,0:1:3:0,3,33	0/0:3,0:3:9:0,9,95	0/0:4,0:4:12:0,12,132	1/1:0,1:1:3:32,3,0	1/1:0,3:3:9:94,9,0	1/1:0,7:7:21:222,21,0	1/1:0,2:2:6:61,6,0	1/1:0,4:4:12:124,12,0	1/1:0,3:3:9:94,9,0	1/1:0,2:2:6:63,6,0	1/1:0,1:1:3:34,3,0	1/1:0,4:4:12:126,12,0	./.:.:.:.:.	./.:.:.:.:.	1/1:0,1:1:3:29,3,0	1/1:0,2:2:6:63,6,0	0/1:1,3:4:19:81,0,19	0/0:4,0:4:12:0,12,126	0/0:1,0:1:3:0,3,32	0/0:2,0:2:6:0,6,68	1/1:0,3:3:9:84,9,0	0/0:2,0:2:6:0,6,63	0/0:3,0:3:9:0,9,87	1/1:0,2:2:6:63,6,0	1/1:0,1:1:3:29,3,0	1/1:0,1:1:3:32,3,0	1/1:0,1:1:3:32,3,0	1/1:0,2:2:6:63,6,0	1/1:0,3:3:9:88,9,0	1/1:0,6:6:18:183,18,0	1/1:0,2:2:6:65,6,0	1/1:0,3:3:9:91,9,0	1/1:0,2:2:6:67,6,0	1/1:0,3:3:9:92,9,0	1/1:0,2:2:6:59,6,0	1/1:0,4:4:12:124,12,0	1/1:0,2:2:6:60,6,0	1/1:0,3:3:9:99,9,0	1/1:0,2:2:6:61,6,0	1/1:0,1:1:3:33,3,0	./.:.:.:.:.	1/1:0,1:1:3:30,3,0	./.:.:.:.:.	1/1:0,2:2:6:60,6,0	1/1:0,2:2:6:66,6,0	1/1:0,3:3:9:91,9,0	0/0:2,0:2:6:0,6,63	1/1:0,1:1:3:30,3,0	./.:.:.:.:.	1/1:0,3:3:9:95,9,0	1/1:0,3:3:9:94,9,0	1/1:0,1:1:3:31,3,0	1/1:0,4:4:12:126,12,0	1/1:0,3:3:9:80,9,0	1/1:0,1:1:3:32,3,0	1/1:0,2:2:6:63,6,0	1/1:0,3:3:9:90,9,0	1/1:0,4:4:12:123,12,0	1/1:0,2:2:6:61,6,0	1/1:0,3:3:9:97,9,0	1/1:0,1:1:3:30,3,0	0/0:1,0:1:3:0,3,34	0/0:2,0:2:6:0,6,61	0/0:4,0:4:12:0,12,122	./.:.:.:.:.	0/0:7,0:7:21:0,21,218	0/1:5,1:6:11:11,0,142	0/0:3,0:3:9:0,9,93	1/1:0,1:1:3:32,3,0	1/1:0,3:3:9:94,9,0	1/1:0,3:3:9:95,9,0	0/0:1,0:1:3:0,3,32	./.:.:.:.:.	1/1:0,3:3:6:75,6,0	0/0:2,0:2:3:0,3,45	./.:.:.:.:.	1/1:0,2:2:3:31,3,0	0/0:4,0:4:9:0,9,106	1/1:0,3:3:6:74,6,0	0/0:32,0:32:93:0,93,1061
chr2	31673168	.	G	A	23464	.	AC=209;AF=0.792;AN=264;BaseQRankSum=-3.705;DP=975;Dels=0.00;FS=9.955;HaplotypeScore=0.0628;InbreedingCoeff=0.6973;MLEAC=212;MLEAF=0.803;MQ=59.83;MQ0=0;MQRankSum=-0.982;QD=29.59;ReadPosRankSum=0.944	GT:AD:DP:GQ:PL	1/1:0,54:54:99:1719,162,0	0/0:15,0:15:45:0,45,476	1/1:0,22:22:63:651,63,0	1/1:0,47:47:99:1459,141,0	1/1:0,17:17:39:457,39,0	1/1:0,16:16:48:489,48,0	1/1:0,18:18:54:550,54,0	1/1:0,2:2:6:62,6,0	1/1:0,5:5:15:157,15,0	1/1:1,17:18:24:505,24,0	1/1:0,2:2:6:65,6,0	0/0:14,0:14:39:0,39,413	1/1:0,9:9:27:279,27,0	1/1:0,2:2:6:62,6,0	1/1:0,22:22:60:654,60,0	1/1:0,17:17:51:527,51,0	1/1:0,19:19:57:595,57,0	1/1:0,3:3:9:96,9,0	1/1:0,7:7:21:213,21,0	1/1:0,7:7:15:186,15,0	1/1:0,1:1:3:33,3,0	0/0:8,0:8:24:0,24,242	1/1:0,19:19:57:591,57,0	0/0:22,0:22:66:0,66,705	1/1:0,3:3:9:98,9,0	1/1:0,21:21:63:649,63,0	1/1:0,13:13:39:399,39,0	1/1:0,4:4:12:123,12,0	1/1:0,4:4:12:132,12,0	1/1:0,21:21:63:637,63,0	1/1:0,2:2:6:65,6,0	1/1:0,7:7:21:218,21,0	1/1:0,11:11:33:341,33,0	1/1:0,4:4:12:124,12,0	1/1:0,15:15:45:468,45,0	1/1:0,3:3:9:97,9,0	1/1:0,19:19:57:574,57,0	1/1:0,15:15:45:468,45,0	1/1:0,12:12:36:373,36,0	1/1:0,3:3:9:102,9,0	1/1:0,2:2:6:61,6,0	1/1:0,8:8:24:244,24,0	1/1:0,10:10:30:309,30,0	0/0:19,0:19:57:0,57,587	1/1:0,20:20:60:619,60,0	1/1:0,17:17:48:485,48,0	1/1:0,10:10:30:316,30,0	0/1:1,2:3:24:55,0,24	1/1:0,2:2:6:61,6,0	1/1:0,10:10:30:306,30,0	1/1:0,5:5:15:158,15,0	./.:.:.:.:.	1/1:0,3:3:9:98,9,0	./.:.:.:.:.	0/0:2,0:2:6:0,6,65	1/1:0,2:2:6:65,6,0	0/0:8,0:8:24:0,24,254	0/0:8,0:8:24:0,24,248	0/0:6,0:6:15:0,15,170	0/0:7,0:7:21:0,21,223	1/1:0,3:3:6:75,6,0	1/1:0,2:2:6:57,6,0	1/1:0,7:7:21:217,21,0	1/1:0,3:3:9:91,9,0	1/1:0,3:3:9:92,9,0	1/1:0,5:5:15:158,15,0	1/1:0,7:7:21:222,21,0	1/1:0,6:6:18:188,18,0	1/1:0,7:7:18:205,18,0	1/1:0,1:1:3:30,3,0	1/1:0,3:3:9:94,9,0	1/1:0,2:2:6:59,6,0	1/1:0,3:3:9:95,9,0	0/1:2,3:5:33:84,0,33	0/0:3,0:3:9:0,9,96	0/0:3,0:3:9:0,9,97	0/0:3,0:3:6:0,6,74	./.:.:.:.:.	0/0:2,0:2:6:0,6,63	0/0:4,0:4:12:0,12,124	1/1:0,4:4:9:106,9,0	1/1:0,2:2:6:63,6,0	1/1:0,10:10:30:313,30,0	1/1:0,7:7:21:221,21,0	1/1:0,5:5:15:155,15,0	1/1:0,3:3:9:98,9,0	1/1:0,4:4:9:104,9,0	1/1:0,2:2:6:61,6,0	1/1:0,1:1:3:30,3,0	1/1:0,10:10:30:308,30,0	1/1:0,2:2:6:60,6,0	1/1:0,6:6:18:189,18,0	1/1:0,5:5:15:155,15,0	1/1:0,4:4:12:129,12,0	./.:.:.:.:.	1/1:0,3:3:9:97,9,0	1/1:0,2:2:6:61,6,0	1/1:0,4:4:12:127,12,0	1/1:0,1:1:3:32,3,0	1/1:0,2:2:6:62,6,0	1/1:0,4:4:12:122,12,0	1/1:0,1:1:3:31,3,0	1/1:0,8:8:24:248,24,0	0/1:2,1:3:21:21,0,56	1/1:0,2:2:6:61,6,0	0/0:1,0:1:3:0,3,32	1/1:0,5:5:15:155,15,0	1/1:0,7:7:18:198,18,0	1/1:0,3:3:9:94,9,0	1/1:0,3:3:9:94,9,0	1/1:0,7:7:21:218,21,0	1/1:0,3:3:9:95,9,0	1/1:0,5:5:15:152,15,0	1/1:0,9:9:27:276,27,0	1/1:0,5:5:12:141,12,0	1/1:0,5:5:15:155,15,0	1/1:0,1:1:3:32,3,0	1/1:0,3:3:9:91,9,0	0/0:7,0:7:21:0,21,216	0/0:4,0:4:12:0,12,129	0/0:6,0:6:15:0,15,167	0/0:3,0:3:9:0,9,93	0/0:3,0:3:9:0,9,93	0/0:8,0:8:21:0,21,236	0/0:4,0:5:12:0,12,128	1/1:0,3:3:9:97,9,0	1/1:0,4:4:12:120,12,0	1/1:0,3:3:9:95,9,0	0/0:2,0:2:6:0,6,67	1/1:0,3:3:6:75,6,0	1/1:0,2:2:3:45,3,0	0/0:1,0:1:3:0,3,31	1/1:0,6:6:9:134,9,0	./.:.:.:.:.	1/1:0,3:3:6:71,6,0	1/1:0,5:5:9:120,9,0	0/0:18,0:18:54:0,54,604
chr2	31673710	.	T	A	26448.4	.	AC=245;AF=0.942;AN=260;BaseQRankSum=-1.520;DP=957;Dels=0.00;FS=1.680;HaplotypeScore=0.0917;InbreedingCoeff=0.3855;MLEAC=248;MLEAF=0.954;MQ=59.78;MQ0=1;MQRankSum=-0.019;QD=29.10;ReadPosRankSum=-0.322	GT:AD:DP:GQ:PL	1/1:0,48:48:99:1468,144,0	1/1:0,19:19:57:572,57,0	1/1:0,16:16:48:488,48,0	1/1:0,44:44:99:1303,132,0	1/1:0,14:14:39:413,39,0	1/1:0,16:16:45:460,45,0	1/1:0,16:16:39:430,39,0	1/1:0,8:8:24:247,24,0	1/1:0,4:4:12:126,12,0	1/1:0,16:16:45:472,45,0	1/1:0,2:2:6:61,6,0	1/1:0,11:11:30:293,30,0	1/1:0,14:14:42:432,42,0	1/1:0,2:2:6:57,6,0	1/1:0,12:12:36:370,36,0	1/1:0,21:21:60:616,60,0	1/1:0,18:18:54:533,54,0	1/1:0,2:2:6:63,6,0	1/1:0,6:6:18:185,18,0	1/1:0,7:7:18:192,18,0	1/1:0,2:2:6:64,6,0	1/1:0,11:11:30:313,30,0	1/1:0,13:13:36:382,36,0	1/1:0,22:22:63:664,63,0	1/1:0,1:1:3:30,3,0	1/1:0,23:23:69:674,69,0	1/1:0,9:9:27:275,27,0	1/1:0,3:3:9:97,9,0	1/1:0,2:2:6:65,6,0	1/1:0,15:15:45:448,45,0	1/1:0,5:5:15:163,15,0	1/1:0,4:4:12:131,12,0	1/1:0,33:33:93:949,93,0	1/1:0,2:2:6:61,6,0	1/1:0,9:9:27:271,27,0	1/1:0,5:5:15:161,15,0	1/1:0,25:25:69:726,69,0	1/1:0,8:8:21:225,21,0	1/1:0,10:10:30:300,30,0	1/1:0,5:5:15:153,15,0	1/1:0,8:8:24:256,24,0	1/1:0,8:8:24:245,24,0	1/1:0,18:18:54:533,54,0	1/1:0,18:18:54:536,54,0	1/1:0,25:25:63:696,63,0	1/1:0,22:22:66:652,66,0	1/1:0,6:6:15:170,15,0	1/1:0,6:6:18:191,18,0	./.:.:.:.:.	1/1:0,4:4:12:120,12,0	./.:.:.:.:.	1/1:0,3:3:9:92,9,0	1/1:0,7:7:21:214,21,0	1/1:0,4:4:12:117,12,0	1/1:0,8:8:24:245,24,0	1/1:0,2:2:6:61,6,0	0/0:5,0:5:15:0,15,153	0/0:5,0:5:15:0,15,163	1/1:0,1:1:3:30,3,0	0/1:2,1:3:23:23,0,54	1/1:0,3:3:9:91,9,0	1/1:0,3:3:9:92,9,0	1/1:0,14:14:39:405,39,0	1/1:0,2:2:6:59,6,0	1/1:0,6:6:18:178,18,0	1/1:0,2:2:6:63,6,0	1/1:0,3:3:9:94,9,0	1/1:0,4:4:12:119,12,0	1/1:0,3:3:9:90,9,0	1/1:0,2:2:6:61,6,0	1/1:0,4:4:12:117,12,0	1/1:0,2:2:6:59,6,0	1/1:0,4:4:9:103,9,0	0/1:6,2:8:35:35,0,159	0/0:3,0:3:9:0,9,93	1/1:0,2:2:6:58,6,0	1/1:0,5:5:15:151,15,0	1/1:0,4:4:12:122,12,0	./.:.:.:.:.	1/1:0,9:9:27:267,27,0	1/1:0,1:1:3:32,3,0	1/1:0,2:2:6:59,6,0	1/1:0,3:3:9:94,9,0	1/1:0,4:4:12:122,12,0	1/1:0,6:6:18:182,18,0	1/1:0,2:2:6:63,6,0	1/1:0,2:2:6:65,6,0	1/1:0,1:1:3:32,3,0	1/1:0,2:2:6:63,6,0	1/1:0,8:8:24:256,24,0	1/1:0,3:3:9:92,9,0	1/1:0,2:2:6:62,6,0	1/1:0,2:2:6:59,6,0	1/1:0,7:7:21:204,21,0	1/1:0,2:2:6:60,6,0	1/1:0,3:3:9:94,9,0	1/1:0,4:4:12:124,12,0	1/1:0,1:1:3:30,3,0	1/1:0,2:2:6:59,6,0	1/1:0,3:3:9:92,9,0	1/1:0,12:12:36:378,36,0	./.:.:.:.:.	1/1:0,3:3:9:92,9,0	1/1:0,5:5:15:153,15,0	1/1:0,4:4:12:123,12,0	1/1:0,4:4:12:118,12,0	1/1:0,4:4:12:121,12,0	1/1:0,3:3:9:92,9,0	1/1:0,2:2:6:65,6,0	1/1:0,4:4:12:124,12,0	1/1:0,1:1:3:32,3,0	1/1:0,2:2:6:66,6,0	1/1:0,7:7:18:190,18,0	1/1:0,3:3:9:86,9,0	1/1:0,5:5:15:151,15,0	1/1:0,4:4:12:117,12,0	./.:.:.:.:.	1/1:0,3:3:9:92,9,0	1/1:0,4:4:12:120,12,0	1/1:0,2:2:6:60,6,0	0/1:1,5:6:13:138,0,13	1/1:0,2:2:6:63,6,0	1/1:0,5:5:15:158,15,0	0/0:3,0:3:9:0,9,95	1/1:0,4:4:12:122,12,0	1/1:0,4:4:12:118,12,0	1/1:0,4:4:12:119,12,0	1/1:0,5:5:15:152,15,0	./.:.:.:.:.	./.:.:.:.:.	1/1:0,5:5:9:120,9,0	0/0:4,0:4:12:0,12,127	1/1:0,5:5:9:120,9,0	1/1:0,1:1:3:31,3,0	1/1:0,7:7:12:164,12,0	1/1:0,2:2:6:59,6,0	0/0:28,0:28:84:0,84,948
chr2	31674609	.	T	A	18527.2	.	AC=206;AF=0.805;AN=256;BaseQRankSum=-1.136;DP=812;Dels=0.00;FS=1.806;HaplotypeScore=0.0638;InbreedingCoeff=0.6701;MLEAC=207;MLEAF=0.809;MQ=59.67;MQ0=0;MQRankSum=0.895;QD=29.18;ReadPosRankSum=0.832	GT:AD:DP:GQ:PL	1/1:0,44:44:99:1358,132,0	0/0:19,0:19:51:0,51,549	1/1:0,15:15:42:444,42,0	1/1:0,28:28:81:847,81,0	1/1:0,4:4:12:118,12,0	1/1:0,8:8:24:251,24,0	1/1:0,7:7:21:215,21,0	1/1:0,2:2:6:65,6,0	./.:.:.:.:.	1/1:0,11:11:33:325,33,0	1/1:0,4:4:12:124,12,0	1/1:0,7:7:21:210,21,0	1/1:0,14:14:42:432,42,0	1/1:0,2:2:6:62,6,0	1/1:0,13:13:39:405,39,0	1/1:0,12:12:33:348,33,0	1/1:0,17:17:51:521,51,0	1/1:0,5:5:15:155,15,0	1/1:0,5:5:15:152,15,0	1/1:0,1:1:3:31,3,0	1/1:0,3:3:9:91,9,0	0/0:10,0:10:27:0,27,283	1/1:0,16:16:48:491,48,0	0/0:15,0:15:45:0,45,454	1/1:0,3:3:9:88,9,0	1/1:0,13:13:36:374,36,0	1/1:0,13:13:39:408,39,0	1/1:0,7:7:21:215,21,0	1/1:0,1:1:3:32,3,0	1/1:0,16:16:48:482,48,0	1/1:0,2:2:6:64,6,0	1/1:0,3:3:9:99,9,0	1/1:0,12:12:33:348,33,0	1/1:0,6:6:18:193,18,0	1/1:0,19:19:57:574,57,0	1/1:0,2:2:6:61,6,0	1/1:0,16:16:48:486,48,0	1/1:0,9:9:27:274,27,0	1/1:0,10:10:30:303,30,0	1/1:0,5:5:15:158,15,0	1/1:0,3:3:9:92,9,0	1/1:0,10:10:30:302,30,0	1/1:0,20:20:57:602,57,0	0/0:15,0:15:45:0,45,444	1/1:0,16:16:48:494,48,0	1/1:0,16:16:48:484,48,0	1/1:0,8:8:24:252,24,0	0/0:3,0:3:9:0,9,97	1/1:0,2:2:6:63,6,0	1/1:0,3:3:9:92,9,0	1/1:0,3:3:9:95,9,0	1/1:0,5:5:15:156,15,0	1/1:0,3:3:9:95,9,0	1/1:0,1:1:3:32,3,0	0/0:6,0:6:18:0,18,180	1/1:0,2:2:6:63,6,0	0/0:7,0:7:21:0,21,215	0/0:5,0:5:15:0,15,153	0/0:4,0:4:12:0,12,120	0/0:7,0:7:21:0,21,212	1/1:0,3:3:9:92,9,0	1/1:0,6:6:18:182,18,0	1/1:0,2:2:6:63,6,0	1/1:0,2:2:6:63,6,0	1/1:0,3:3:9:95,9,0	./.:.:.:.:.	./.:.:.:.:.	1/1:0,2:2:6:61,6,0	./.:.:.:.:.	1/1:0,2:2:6:61,6,0	1/1:0,4:4:12:119,12,0	1/1:0,4:4:12:123,12,0	1/1:0,4:4:12:126,12,0	0/1:4,4:8:71:103,0,71	0/0:4,0:4:12:0,12,122	0/0:1,0:1:3:0,3,31	0/0:3,0:3:9:0,9,89	1/1:0,1:1:3:32,3,0	1/1:0,2:2:6:63,6,0	0/0:4,0:4:12:0,12,124	./.:.:.:.:.	1/1:0,1:1:3:31,3,0	1/1:0,3:3:9:97,9,0	1/1:0,3:3:9:93,9,0	1/1:0,2:2:6:63,6,0	1/1:0,4:4:12:124,12,0	1/1:0,1:1:3:30,3,0	1/1:0,4:4:12:122,12,0	1/1:0,4:4:12:124,12,0	1/1:0,3:3:9:96,9,0	1/1:0,3:3:9:96,9,0	1/1:0,2:2:3:45,3,0	1/1:0,8:8:21:233,21,0	1/1:0,1:1:3:32,3,0	./.:.:.:.:.	1/1:0,6:6:18:184,18,0	1/1:0,3:3:9:95,9,0	1/1:0,4:4:12:126,12,0	1/1:0,2:2:6:61,6,0	1/1:0,2:2:6:61,6,0	1/1:0,10:10:30:313,30,0	1/1:0,3:3:9:95,9,0	1/1:0,2:2:6:63,6,0	./.:.:.:.:.	1/1:0,1:1:3:32,3,0	0/0:5,0:5:15:0,15,153	1/1:0,4:4:12:130,12,0	1/1:0,6:6:18:180,18,0	1/1:0,1:1:3:32,3,0	1/1:0,2:2:6:60,6,0	1/1:0,6:6:18:181,18,0	1/1:0,1:1:3:32,3,0	1/1:0,7:7:21:216,21,0	1/1:0,4:4:12:112,12,0	1/1:0,1:1:3:30,3,0	1/1:0,3:3:9:92,9,0	1/1:0,1:1:3:32,3,0	1/1:0,5:5:15:152,15,0	0/0:3,0:3:9:0,9,92	0/0:4,0:4:12:0,12,121	0/0:3,0:3:9:0,9,92	0/0:3,0:3:9:0,9,93	0/0:1,0:1:3:0,3,27	0/1:4,1:5:16:16,0,108	0/0:7,0:7:21:0,21,218	1/1:0,5:5:15:153,15,0	1/1:0,3:3:9:93,9,0	1/1:0,2:2:6:64,6,0	0/0:3,0:3:9:0,9,92	./.:.:.:.:.	1/1:0,2:2:3:45,3,0	0/0:4,0:4:12:0,12,122	1/1:0,2:2:6:61,6,0	1/1:0,4:4:6:89,6,0	./.:.:.:.:.	1/1:0,9:9:15:210,15,0	0/0:40,0:40:99:0,120,1360
chr2	31675542	.	C	T	26210.7	.	AC=230;AF=0.871;AN=264;BaseQRankSum=-5.001;DP=998;Dels=0.00;FS=0.776;HaplotypeScore=0.2477;InbreedingCoeff=0.4857;MLEAC=232;MLEAF=0.879;MQ=59.45;MQ0=0;MQRankSum=2.058;QD=28.96;ReadPosRankSum=0.295	GT:AD:DP:GQ:PL	1/1:0,69:69:99:2177,208,0	1/1:0,22:22:60:664,60,0	1/1:0,26:26:78:789,78,0	1/1:0,41:41:99:1254,123,0	1/1:0,24:24:66:717,66,0	1/1:0,15:15:39:425,39,0	1/1:0,23:23:60:644,60,0	./.:.:.:.:.	0/1:1,3:4:17:81,0,17	1/1:0,20:20:60:612,60,0	1/1:0,3:3:9:97,9,0	0/0:14,0:14:42:0,42,444	1/1:0,14:14:39:409,39,0	./.:.:.:.:.	1/1:0,21:21:60:638,60,0	1/1:0,22:22:63:654,63,0	1/1:0,21:21:54:601,54,0	./.:.:.:.:.	1/1:0,9:9:21:247,21,0	1/1:0,10:10:27:294,27,0	1/1:0,3:3:9:97,9,0	0/0:12,0:12:33:0,33,353	0/1:1,9:10:2:257,0,2	0/0:16,0:16:45:0,45,489	1/1:0,2:2:6:65,6,0	1/1:0,16:16:45:483,45,0	1/1:0,7:7:21:215,21,0	1/1:0,5:5:15:159,15,0	1/1:0,3:3:9:100,9,0	1/1:1,14:15:10:386,10,0	1/1:0,2:2:6:61,6,0	1/1:0,1:1:3:33,3,0	1/1:0,34:34:99:1034,99,0	1/1:0,6:6:18:193,18,0	1/1:1,15:16:13:417,13,0	1/1:0,1:1:3:29,3,0	1/1:1,21:22:31:604,31,0	1/1:1,14:15:14:408,14,0	1/1:0,8:8:24:245,24,0	1/1:0,2:2:6:61,6,0	1/1:0,8:8:24:257,24,0	1/1:0,11:11:33:349,33,0	1/1:0,20:20:48:544,48,0	1/1:0,19:19:54:582,54,0	1/1:0,16:16:48:497,48,0	1/1:0,20:20:54:567,54,0	1/1:0,11:11:30:335,30,0	0/0:2,0:2:6:0,6,63	1/1:0,2:2:6:62,6,0	1/1:0,3:3:9:94,9,0	1/1:0,1:1:3:31,3,0	1/1:0,3:3:9:95,9,0	1/1:0,6:6:18:184,18,0	0/0:1,0:1:3:0,3,32	0/0:5,0:5:12:0,12,143	1/1:0,3:3:9:92,9,0	0/0:8,0:8:21:0,21,234	0/0:7,0:7:18:0,18,207	1/1:0,2:2:6:65,6,0	1/1:0,2:2:6:63,6,0	1/1:0,1:1:3:33,3,0	1/1:0,2:2:6:63,6,0	1/1:0,11:11:27:306,27,0	1/1:0,6:6:15:177,15,0	1/1:0,2:2:3:45,3,0	1/1:0,2:2:3:31,3,0	1/1:0,8:8:24:254,24,0	1/1:0,4:4:12:127,12,0	1/1:0,3:3:9:95,9,0	1/1:0,1:1:3:32,3,0	1/1:0,1:1:3:31,3,0	1/1:0,2:2:6:63,6,0	1/1:0,3:3:9:96,9,0	1/1:0,3:3:9:92,9,0	1/1:0,4:4:9:92,9,0	0/0:6,0:6:18:0,18,195	0/0:1,0:1:3:0,3,32	1/1:0,3:3:9:96,9,0	./.:.:.:.:.	0/1:1,5:6:15:142,0,15	1/1:0,3:3:9:94,9,0	1/1:0,4:4:9:105,9,0	0/1:1,5:6:17:130,0,17	1/1:0,4:4:12:123,12,0	1/1:0,1:1:3:31,3,0	1/1:0,2:2:6:63,6,0	1/1:0,4:4:9:109,9,0	1/1:0,4:4:12:124,12,0	1/1:0,5:5:15:159,15,0	1/1:0,3:3:9:95,9,0	1/1:0,1:1:3:31,3,0	1/1:0,2:2:6:63,6,0	1/1:0,3:3:9:95,9,0	1/1:0,1:1:3:30,3,0	1/1:0,1:1:3:31,3,0	1/1:0,2:2:6:63,6,0	1/1:0,8:8:24:252,24,0	1/1:0,5:5:15:156,15,0	1/1:0,3:3:9:90,9,0	1/1:0,2:2:6:63,6,0	1/1:0,4:4:12:126,12,0	1/1:0,4:4:12:126,12,0	1/1:0,2:2:6:63,6,0	1/1:0,2:2:6:61,6,0	1/1:0,7:7:21:216,21,0	1/1:0,6:6:18:185,18,0	1/1:0,2:2:6:64,6,0	1/1:0,6:6:18:184,18,0	1/1:0,4:4:12:126,12,0	1/1:0,2:2:6:52,6,0	1/1:0,6:6:18:191,18,0	1/1:0,4:4:12:126,12,0	1/1:0,7:7:21:216,21,0	1/1:0,6:6:18:191,18,0	0/1:2,2:4:52:52,0,55	1/1:0,4:4:12:124,12,0	1/1:0,2:2:6:59,6,0	1/1:0,2:2:6:61,6,0	1/1:0,1:1:3:33,3,0	1/1:0,7:7:15:181,15,0	0/0:3,0:3:9:0,9,99	0/0:7,0:7:21:0,21,227	1/1:0,4:4:12:125,12,0	1/1:0,7:7:21:213,21,0	1/1:0,3:3:9:91,9,0	1/1:0,7:7:21:212,21,0	1/1:0,3:3:6:61,6,0	1/1:0,5:5:15:162,15,0	1/1:0,3:3:9:96,9,0	1/1:0,6:6:12:153,12,0	./.:.:.:.:.	0/0:2,0:2:3:0,3,45	1/1:0,2:2:3:45,3,0	1/1:0,4:4:9:107,9,0	0/1:4,4:8:77:77,0,77	1/1:0,6:6:12:147,12,0	0/0:8,0:8:24:0,24,276
chr2	31681012	.	G	A	4437.99	.	AC=18;AF=0.070;AN=256;BaseQRankSum=0.301;DP=1074;Dels=0.00;FS=0.000;HaplotypeScore=0.0452;InbreedingCoeff=0.4980;MLEAC=16;MLEAF=0.063;MQ=59.75;MQ0=0;MQRankSum=1.196;QD=28.27;ReadPosRankSum=0.342	GT:AD:DP:GQ:PL	1/1:0,90:90:99:2796,271,0	0/0:17,0:17:51:0,51,522	0/0:26,0:26:78:0,78,783	0/0:38,0:38:99:0,114,1164	0/0:14,0:14:42:0,42,439	0/0:17,0:17:42:0,42,479	0/0:23,0:23:66:0,66,699	0/0:5,0:5:15:0,15,160	0/0:2,0:2:3:0,3,33	0/0:19,0:19:54:0,54,576	0/0:3,0:3:9:0,9,97	0/0:7,0:7:21:0,21,218	1/1:0,17:17:48:510,48,0	1/1:0,1:1:3:32,3,0	0/0:23,0:23:66:0,66,707	0/0:19,0:19:57:0,57,581	0/0:15,0:15:42:0,42,436	0/1:2,4:6:42:113,0,42	0/0:7,0:7:18:0,18,200	0/0:16,0:16:42:0,42,465	0/0:5,0:5:15:0,15,154	0/0:13,0:13:39:0,39,411	0/0:14,0:14:39:0,39,426	0/0:19,0:19:57:0,57,588	./.:.:.:.:.	0/0:13,0:13:39:0,39,397	0/0:12,0:12:33:0,33,359	0/0:6,0:6:18:0,18,192	0/0:4,0:4:9:0,9,95	0/0:19,0:19:51:0,51,570	0/0:10,0:10:30:0,30,309	0/0:3,0:3:9:0,9,97	0/0:30,0:30:84:0,84,903	0/0:1,0:1:3:0,3,34	0/0:21,0:21:57:0,57,600	0/0:3,0:3:9:0,9,95	0/0:17,0:17:51:0,51,535	1/1:0,17:17:48:513,48,0	0/0:16,0:16:42:0,42,465	1/1:0,3:3:9:95,9,0	0/0:2,0:2:6:0,6,64	0/0:13,0:13:33:0,33,370	0/0:17,0:17:36:0,36,431	0/0:16,0:16:48:0,48,495	0/0:15,0:15:45:0,45,458	0/0:30,0:30:78:0,78,853	0/0:9,0:9:27:0,27,274	0/0:9,0:9:27:0,27,280	0/0:2,0:2:6:0,6,63	0/0:4,0:4:12:0,12,125	0/0:1,0:1:3:0,3,31	0/0:3,0:3:9:0,9,87	0/0:2,0:2:6:0,6,65	0/0:2,0:2:6:0,6,65	0/0:2,0:2:6:0,6,62	./.:.:.:.:.	0/0:6,0:6:18:0,18,180	0/0:2,0:2:6:0,6,59	0/0:2,0:2:6:0,6,68	0/0:7,0:7:21:0,21,210	0/0:2,0:2:6:0,6,65	0/0:3,0:3:9:0,9,91	0/0:7,0:7:21:0,21,209	0/0:2,0:2:6:0,6,60	0/0:4,0:4:9:0,9,108	0/0:8,0:8:21:0,21,229	0/0:2,0:2:6:0,6,62	0/0:12,0:12:30:0,30,332	0/0:5,0:5:15:0,15,160	0/0:3,0:3:9:0,9,90	0/0:3,0:3:9:0,9,90	0/0:4,0:4:12:0,12,126	./.:.:.:.:.	0/0:7,0:7:21:0,21,216	0/0:4,0:4:9:0,9,110	0/0:5,0:5:15:0,15,158	0/0:7,0:7:12:0,12,164	0/0:6,0:6:15:0,15,161	0/0:4,0:4:12:0,12,120	0/0:5,0:5:15:0,15,156	0/0:3,0:3:9:0,9,91	0/0:2,0:2:6:0,6,63	0/0:2,0:2:6:0,6,65	0/0:1,0:1:3:0,3,34	0/0:2,0:2:6:0,6,59	0/0:5,0:5:15:0,15,155	0/0:3,0:3:9:0,9,95	0/1:2,7:9:36:190,0,36	0/0:4,0:4:12:0,12,123	0/0:5,0:5:15:0,15,157	0/0:5,0:5:15:0,15,156	0/0:3,0:3:9:0,9,90	1/1:0,4:4:12:122,12,0	0/0:2,0:2:6:0,6,63	0/0:4,0:4:12:0,12,122	0/0:1,0:1:3:0,3,32	0/0:5,0:5:15:0,15,148	0/0:4,0:4:12:0,12,122	./.:.:.:.:.	0/0:4,0:4:12:0,12,126	0/0:11,0:11:33:0,33,350	0/0:3,0:3:9:0,9,88	0/0:5,0:5:15:0,15,155	0/0:3,0:3:9:0,9,89	./.:.:.:.:.	0/0:3,0:3:9:0,9,92	0/0:4,0:4:12:0,12,130	0/0:5,0:5:15:0,15,163	1/1:0,5:5:15:159,15,0	0/0:9,0:9:27:0,27,271	0/0:4,0:4:12:0,12,119	1/1:0,5:5:15:161,15,0	0/0:4,0:4:9:0,9,103	0/0:11,0:11:27:0,27,309	./.:.:.:.:.	0/0:6,0:6:18:0,18,190	0/0:7,0:7:21:0,21,212	0/0:1,0:1:3:0,3,29	0/0:3,0:3:9:0,9,91	0/0:5,0:5:12:0,12,144	0/0:2,0:2:6:0,6,61	0/0:8,0:8:24:0,24,240	0/0:7,0:7:21:0,21,212	0/0:3,0:3:9:0,9,94	0/0:5,0:5:12:0,12,134	0/0:6,0:6:18:0,18,186	0/0:4,0:4:12:0,12,130	0/0:8,0:8:24:0,24,247	0/0:1,0:1:3:0,3,27	./.:.:.:.:.	0/0:4,0:4:6:0,6,89	./.:.:.:.:.	0/0:2,0:2:3:0,3,45	0/0:5,0:5:12:0,12,133	0/0:4,0:4:6:0,6,89	./.:.:.:.:.	0/0:25,0:25:75:0,75,822
chr2	31682540	.	C	A	899.58	.	AC=46;AF=0.209;AN=220;BaseQRankSum=-1.007;DP=327;Dels=0.00;FS=1.305;HaplotypeScore=0.0090;InbreedingCoeff=0.4127;MLEAC=38;MLEAF=0.173;MQ=59.05;MQ0=0;MQRankSum=0.779;QD=20.92;ReadPosRankSum=-0.437	GT:AD:DP:GQ:PL	0/0:13,0:13:39:0,39,422	0/0:9,0:9:27:0,27,286	0/0:5,0:5:15:0,15,160	0/0:11,0:11:33:0,33,352	0/0:5,0:5:15:0,15,159	0/0:1,0:1:3:0,3,30	0/0:6,0:6:15:0,15,171	0/0:3,0:3:9:0,9,95	0/0:1,0:1:3:0,3,33	0/0:1,0:1:3:0,3,32	0/0:1,0:1:3:0,3,32	0/0:8,0:8:24:0,24,257	0/0:5,0:5:15:0,15,155	0/0:1,0:1:3:0,3,32	1/1:0,3:3:9:91,9,0	./.:.:.:.:.	1/1:0,1:1:3:30,3,0	0/0:1,0:1:3:0,3,32	./.:.:.:.:.	0/0:1,0:1:3:0,3,32	0/0:1,0:1:3:0,3,34	0/0:4,0:4:12:0,12,129	0/0:3,0:3:9:0,9,97	0/0:9,0:9:27:0,27,287	0/0:2,0:2:6:0,6,61	0/0:8,0:8:21:0,21,233	0/0:9,0:9:27:0,27,281	0/1:1,3:4:17:80,0,17	1/1:0,2:2:6:63,6,0	1/1:0,1:1:3:32,3,0	1/1:0,2:2:6:61,6,0	./.:.:.:.:.	0/0:7,0:7:21:0,21,216	./.:.:.:.:.	0/0:10,0:10:27:0,27,300	0/0:2,0:2:6:0,6,60	0/0:2,0:2:6:0,6,64	0/0:3,0:3:9:0,9,90	./.:.:.:.:.	0/0:1,0:1:3:0,3,29	0/1:1,3:4:21:80,0,21	0/0:4,0:4:12:0,12,122	0/0:10,0:10:27:0,27,300	0/0:3,0:3:9:0,9,98	0/0:4,0:4:12:0,12,126	0/0:4,0:4:12:0,12,123	0/0:3,0:3:9:0,9,97	0/0:2,0:2:6:0,6,66	./.:.:.:.:.	0/0:1,0:1:3:0,3,30	./.:.:.:.:.	0/0:3,0:3:9:0,9,95	0/0:1,0:1:3:0,3,30	0/0:2,0:2:6:0,6,66	0/0:2,0:2:6:0,6,64	1/1:0,1:1:3:33,3,0	0/0:3,0:3:9:0,9,91	./.:.:.:.:.	0/0:1,0:1:3:0,3,30	0/0:2,0:2:6:0,6,64	1/1:0,5:5:15:144,15,0	./.:.:.:.:.	1/1:0,1:1:3:30,3,0	0/0:2,0:2:6:0,6,66	./.:.:.:.:.	./.:.:.:.:.	./.:.:.:.:.	1/1:0,1:1:3:30,3,0	1/1:0,2:2:6:57,6,0	0/0:1,0:1:3:0,3,32	0/0:1,0:1:3:0,3,32	0/0:2,0:2:6:0,6,63	0/0:4,0:4:12:0,12,125	./.:.:.:.:.	0/0:3,0:3:9:0,9,98	0/0:1,0:1:3:0,3,31	0/0:2,0:2:6:0,6,63	0/0:1,0:1:3:0,3,32	0/0:1,0:1:3:0,3,34	./.:.:.:.:.	0/0:1,0:1:3:0,3,34	0/0:1,0:1:3:0,3,32	0/0:2,0:2:6:0,6,67	0/0:4,0:4:12:0,12,130	0/0:1,0:1:3:0,3,29	0/0:1,0:1:3:0,3,33	./.:.:.:.:.	0/0:2,0:2:6:0,6,63	1/1:0,2:2:6:59,6,0	1/1:0,1:1:3:34,3,0	./.:.:.:.:.	0/0:1,0:1:3:0,3,33	0/0:2,0:2:6:0,6,63	1/1:0,1:1:3:29,3,0	1/1:0,1:1:3:30,3,0	0/0:1,0:1:3:0,3,32	1/1:0,2:2:6:61,6,0	1/1:0,2:2:6:61,6,0	./.:.:.:.:.	1/1:0,1:1:3:31,3,0	1/1:0,2:2:6:61,6,0	./.:.:.:.:.	./.:.:.:.:.	0/0:2,0:2:6:0,6,63	./.:.:.:.:.	0/0:2,0:2:6:0,6,63	0/0:1,0:1:3:0,3,34	0/0:1,0:1:3:0,3,30	0/0:1,0:1:3:0,3,32	0/0:1,0:1:3:0,3,34	0/0:1,0:1:3:0,3,32	0/0:1,0:1:3:0,3,32	0/0:1,0:1:3:0,3,32	1/1:0,1:1:3:31,3,0	1/1:0,1:1:3:30,3,0	1/1:0,1:1:3:29,3,0	1/1:0,1:1:3:29,3,0	./.:.:.:.:.	./.:.:.:.:.	./.:.:.:.:.	0/0:3,0:3:9:0,9,94	./.:.:.:.:.	0/0:5,0:5:15:0,15,162	0/0:2,0:2:6:0,6,59	./.:.:.:.:.	./.:.:.:.:.	0/0:3,0:3:9:0,9,96	0/0:2,0:2:6:0,6,62	0/0:1,0:1:3:0,3,29	0/0:2,0:2:3:0,3,45	0/0:2,0:2:3:0,3,45	0/0:2,0:2:3:0,3,45	./.:.:.:.:.	0/0:4,0:4:6:0,6,89	0/0:1,0:1:3:0,3,32	0/0:10,0:10:15:0,15,224	0/0:23,0:23:69:0,69,777
chr2	31683139	.	C	T	227.5	.	AC=10;AF=0.053;AN=188;DP=326;Dels=0.00;FS=1.193;HaplotypeScore=0.0424;InbreedingCoeff=0.1867;MLEAC=7;MLEAF=0.037;MQ=59.68;MQ0=0;QD=20.68	GT:AD:DP:GQ:PL	0/0:20,0:20:60:0,60,678	0/0:13,0:13:39:0,39,436	0/0:15,0:15:45:0,45,492	0/0:9,0:9:21:0,21,257	0/0:6,0:6:18:0,18,197	0/0:5,0:5:12:0,12,140	0/0:6,0:6:15:0,15,181	0/0:1,0:1:3:0,3,32	0/0:1,0:1:3:0,3,31	0/0:4,0:4:12:0,12,125	0/0:1,0:1:3:0,3,35	0/0:11,0:11:30:0,30,328	1/1:0,4:4:12:125,12,0	0/0:1,0:1:3:0,3,32	0/0:5,0:5:15:0,15,164	0/0:8,0:8:15:0,15,201	0/0:6,0:6:12:0,12,154	0/0:2,0:2:6:0,6,67	0/0:5,0:5:15:0,15,176	0/0:2,0:2:3:0,3,45	./.:.:.:.:.	0/0:6,0:6:18:0,18,198	0/0:3,0:3:9:0,9,99	0/0:9,0:9:27:0,27,286	./.:.:.:.:.	0/0:5,0:5:15:0,15,170	0/0:7,0:7:18:0,18,211	0/0:1,0:1:3:0,3,34	./.:.:.:.:.	0/0:4,0:4:12:0,12,134	0/0:1,0:1:3:0,3,34	./.:.:.:.:.	0/0:8,0:8:18:0,18,219	0/0:2,0:2:6:0,6,69	0/0:4,0:4:12:0,12,130	0/0:1,0:1:3:0,3,32	0/0:5,0:5:15:0,15,166	0/0:1,0:1:3:0,3,34	0/0:1,0:1:3:0,3,35	./.:.:.:.:.	./.:.:.:.:.	0/0:2,0:2:6:0,6,69	0/0:5,0:5:15:0,15,163	0/0:3,0:3:9:0,9,100	0/0:10,0:10:30:0,30,323	0/0:8,0:8:24:0,24,260	0/0:6,0:6:18:0,18,200	./.:.:.:.:.	0/0:1,0:1:3:0,3,31	1/1:0,2:2:6:63,6,0	1/1:0,1:1:3:33,3,0	./.:.:.:.:.	0/0:1,0:1:3:0,3,32	./.:.:.:.:.	0/0:1,0:1:3:0,3,32	0/0:1,0:1:3:0,3,32	0/0:1,0:1:3:0,3,32	0/0:3,0:3:9:0,9,100	0/0:1,0:1:3:0,3,35	0/0:1,0:1:3:0,3,32	0/0:2,0:2:6:0,6,65	0/0:1,0:1:3:0,3,32	0/0:2,0:2:6:0,6,65	0/0:1,0:1:3:0,3,31	0/0:5,0:5:15:0,15,162	0/0:3,0:3:9:0,9,100	./.:.:.:.:.	0/0:1,0:1:3:0,3,31	0/0:2,0:2:6:0,6,67	0/0:2,0:2:6:0,6,63	./.:.:.:.:.	./.:.:.:.:.	0/0:1,0:1:3:0,3,33	./.:.:.:.:.	0/0:2,0:2:3:0,3,45	./.:.:.:.:.	./.:.:.:.:.	./.:.:.:.:.	./.:.:.:.:.	0/0:3,0:3:9:0,9,97	./.:.:.:.:.	./.:.:.:.:.	0/0:1,0:1:3:0,3,32	./.:.:.:.:.	0/0:1,0:1:3:0,3,33	0/0:2,0:2:6:0,6,63	0/0:1,0:1:3:0,3,34	1/1:0,1:1:3:31,3,0	0/0:1,0:1:3:0,3,32	0/0:1,0:1:3:0,3,32	./.:.:.:.:.	0/0:1,0:1:3:0,3,32	1/1:0,3:3:9:97,9,0	./.:.:.:.:.	./.:.:.:.:.	./.:.:.:.:.	0/0:2,0:2:6:0,6,63	0/0:1,0:1:3:0,3,32	0/0:1,0:1:3:0,3,34	0/0:2,0:2:6:0,6,65	./.:.:.:.:.	0/0:1,0:1:3:0,3,32	./.:.:.:.:.	0/0:1,0:1:3:0,3,32	0/0:1,0:1:3:0,3,32	0/0:1,0:1:3:0,3,35	./.:.:.:.:.	0/0:4,0:4:12:0,12,128	./.:.:.:.:.	./.:.:.:.:.	0/0:8,0:8:24:0,24,265	./.:.:.:.:.	0/0:6,0:6:18:0,18,191	./.:.:.:.:.	0/0:1,0:1:3:0,3,34	0/0:1,0:1:3:0,3,32	0/0:2,0:2:6:0,6,70	0/0:1,0:1:3:0,3,33	./.:.:.:.:.	0/0:2,0:2:6:0,6,66	0/0:1,0:1:3:0,3,31	0/0:1,0:1:3:0,3,32	./.:.:.:.:.	0/0:1,0:1:3:0,3,32	./.:.:.:.:.	./.:.:.:.:.	./.:.:.:.:.	0/0:4,0:4:12:0,12,128	./.:.:.:.:.	0/0:2,0:2:3:0,3,45	./.:.:.:.:.	./.:.:.:.:.	./.:.:.:.:.	./.:.:.:.:.	./.:.:.:.:.	./.:.:.:.:.	0/0:15,0:15:45:0,45,509
chr2	31683481	.	G	A	13597.3	.	AC=184;AF=0.800;AN=230;BaseQRankSum=-1.466;DP=563;Dels=0.00;FS=3.461;HaplotypeScore=0.0341;InbreedingCoeff=0.5429;MLEAC=186;MLEAF=0.809;MQ=59.91;MQ0=0;MQRankSum=-1.301;QD=29.24;ReadPosRankSum=-0.750	GT:AD:DP:GQ:PL	1/1:0,23:23:69:741,69,0	1/1:0,16:16:48:492,48,0	1/1:0,13:13:39:398,39,0	1/1:0,24:24:69:729,69,0	1/1:0,15:15:45:472,45,0	1/1:0,5:5:15:148,15,0	1/1:0,5:5:15:154,15,0	1/1:0,2:2:3:32,3,0	1/1:0,1:1:3:31,3,0	1/1:0,9:9:27:275,27,0	1/1:0,1:1:3:32,3,0	0/0:6,0:6:18:0,18,184	1/1:0,23:23:69:715,69,0	1/1:0,1:1:3:29,3,0	1/1:0,17:17:51:514,51,0	1/1:0,4:4:12:122,12,0	1/1:0,5:5:15:157,15,0	1/1:0,1:1:3:31,3,0	./.:.:.:.:.	1/1:0,1:1:3:27,3,0	./.:.:.:.:.	0/0:2,0:2:6:0,6,62	1/1:0,2:2:6:58,6,0	0/0:6,0:6:18:0,18,191	1/1:0,1:1:3:29,3,0	1/1:0,8:8:24:243,24,0	1/1:0,17:17:51:530,51,0	1/1:0,3:3:9:97,9,0	./.:.:.:.:.	1/1:0,5:5:15:153,15,0	./.:.:.:.:.	./.:.:.:.:.	1/1:0,4:4:12:126,12,0	1/1:0,3:3:9:95,9,0	1/1:0,8:8:24:252,24,0	./.:.:.:.:.	1/1:0,19:19:57:592,57,0	1/1:0,3:3:9:88,9,0	1/1:0,2:2:6:63,6,0	./.:.:.:.:.	1/1:0,2:2:6:65,6,0	1/1:0,8:8:24:250,24,0	1/1:0,14:14:42:437,42,0	0/0:6,0:6:15:0,15,151	1/1:0,11:11:33:339,33,0	0/1:2,5:7:40:130,0,40	1/1:0,7:7:21:214,21,0	./.:.:.:.:.	./.:.:.:.:.	1/1:0,2:2:6:61,6,0	1/1:0,2:2:6:61,6,0	1/1:0,1:1:3:31,3,0	1/1:0,1:1:3:31,3,0	1/1:0,5:5:15:155,15,0	0/0:2,0:2:6:0,6,65	./.:.:.:.:.	0/0:3,0:3:9:0,9,97	0/0:3,0:3:9:0,9,89	1/1:0,1:1:3:32,3,0	0/0:5,0:5:15:0,15,155	1/1:0,2:2:6:65,6,0	1/1:0,7:7:21:213,21,0	1/1:0,4:4:12:124,12,0	1/1:0,3:3:9:94,9,0	1/1:0,4:4:12:125,12,0	1/1:0,4:4:12:127,12,0	1/1:0,2:2:6:66,6,0	1/1:0,3:3:9:90,9,0	1/1:0,3:3:9:97,9,0	./.:.:.:.:.	./.:.:.:.:.	1/1:0,7:7:21:215,21,0	1/1:0,2:2:6:63,6,0	0/1:5,4:9:93:93,0,131	0/0:3,0:3:9:0,9,93	0/0:2,0:2:6:0,6,62	0/0:4,0:4:12:0,12,128	1/1:0,1:1:3:28,3,0	./.:.:.:.:.	1/1:0,6:6:18:180,18,0	1/1:0,3:3:6:75,6,0	1/1:0,1:1:3:30,3,0	1/1:0,2:2:6:64,6,0	1/1:0,4:4:12:124,12,0	1/1:0,2:2:6:65,6,0	1/1:0,4:4:12:126,12,0	1/1:0,1:1:3:30,3,0	1/1:0,1:1:3:32,3,0	1/1:0,3:3:9:97,9,0	1/1:0,2:2:6:63,6,0	1/1:0,2:2:6:63,6,0	1/1:0,4:4:12:125,12,0	1/1:0,2:2:6:65,6,0	1/1:0,1:1:3:32,3,0	1/1:0,2:2:6:65,6,0	./.:.:.:.:.	1/1:0,2:2:6:63,6,0	1/1:0,2:2:6:61,6,0	./.:.:.:.:.	1/1:0,1:1:3:31,3,0	1/1:0,2:2:6:64,6,0	1/1:0,1:1:3:31,3,0	1/1:0,2:2:6:61,6,0	0/1:2,1:3:24:24,0,52	1/1:0,1:1:3:33,3,0	0/0:4,0:4:12:0,12,122	1/1:0,1:1:3:34,3,0	1/1:0,6:6:18:184,18,0	1/1:0,1:1:3:32,3,0	./.:.:.:.:.	1/1:0,5:5:15:156,15,0	1/1:0,1:1:3:32,3,0	1/1:0,10:10:30:305,30,0	1/1:0,2:2:6:61,6,0	1/1:0,9:9:27:281,27,0	1/1:0,6:6:18:189,18,0	1/1:0,2:2:6:64,6,0	1/1:0,2:2:6:62,6,0	0/0:4,0:4:12:0,12,124	./.:.:.:.:.	0/0:7,0:7:21:0,21,224	0/0:3,0:3:9:0,9,95	0/0:4,0:4:12:0,12,126	0/1:1,1:2:25:25,0,26	0/0:3,0:3:9:0,9,95	1/1:0,3:3:9:97,9,0	1/1:0,5:5:15:148,15,0	1/1:0,3:3:9:95,9,0	./.:.:.:.:.	0/0:4,0:4:6:0,6,89	./.:.:.:.:.	0/0:1,0:1:3:0,3,30	./.:.:.:.:.	./.:.:.:.:.	./.:.:.:.:.	0/0:2,0:2:3:0,3,45	0/0:24,0:24:72:0,72,813
chr2	31684116	.	A	G	1429.1	.	AC=19;AF=0.073;AN=260;BaseQRankSum=-0.221;DP=988;Dels=0.00;FS=2.494;HaplotypeScore=0.0368;InbreedingCoeff=0.4354;MLEAC=16;MLEAF=0.062;MQ=59.84;MQ0=0;MQRankSum=-0.273;QD=19.58;ReadPosRankSum=-0.661	GT:AD:DP:GQ:PL	0/0:63,0:63:99:0,189,1988	0/0:27,0:27:78:0,78,820	0/0:24,0:24:66:0,66,706	0/0:38,0:38:99:0,114,1153	0/0:13,0:13:36:0,36,382	0/0:12,0:12:30:0,30,338	0/0:16,0:16:42:0,42,455	0/0:3,0:3:9:0,9,93	0/0:2,0:2:6:0,6,66	0/0:25,0:25:69:0,69,723	./.:.:.:.:.	0/0:18,0:18:51:0,51,534	0/0:17,0:17:51:0,51,520	0/0:1,0:1:3:0,3,34	0/0:30,0:30:90:0,90,916	0/0:17,0:17:51:0,51,524	0/0:14,0:14:33:0,33,378	0/0:1,0:1:3:0,3,30	0/0:5,0:5:9:0,9,120	1/1:0,3:3:6:73,6,0	0/0:1,0:1:3:0,3,33	0/0:8,0:8:24:0,24,240	1/1:0,14:14:36:405,36,0	0/0:24,0:24:66:0,66,715	0/0:1,0:1:3:0,3,32	0/0:23,0:23:66:0,66,679	0/0:11,0:11:33:0,33,338	0/0:3,0:3:9:0,9,97	./.:.:.:.:.	0/0:16,0:16:42:0,42,452	0/0:3,0:3:9:0,9,91	0/0:6,0:6:18:0,18,192	0/0:8,0:8:21:0,21,233	0/0:3,0:3:9:0,9,97	0/0:17,0:17:48:0,48,498	0/0:1,0:1:3:0,3,32	0/0:16,0:16:48:0,48,488	0/0:6,0:6:18:0,18,178	0/0:8,0:8:24:0,24,243	0/0:1,0:1:3:0,3,32	0/0:2,0:2:6:0,6,67	0/0:6,0:6:18:0,18,185	0/0:13,0:13:36:0,36,376	0/0:20,0:20:60:0,60,597	1/1:0,14:14:42:443,42,0	0/1:10,4:14:72:72,0,249	0/0:7,0:7:21:0,21,210	0/0:2,0:2:6:0,6,65	0/0:3,0:3:9:0,9,86	0/0:11,0:11:30:0,30,313	0/0:2,0:2:6:0,6,62	0/0:4,0:4:12:0,12,122	0/0:7,0:7:21:0,21,212	0/0:4,0:4:9:0,9,109	0/0:8,0:8:24:0,24,253	0/0:3,0:3:9:0,9,93	0/0:12,0:12:33:0,33,357	0/0:8,0:8:24:0,24,241	0/0:5,0:5:15:0,15,160	0/0:5,0:5:15:0,15,148	0/0:3,0:3:9:0,9,90	0/0:6,0:6:18:0,18,183	0/0:5,0:5:15:0,15,146	0/0:7,0:7:21:0,21,210	0/0:8,0:8:24:0,24,242	0/0:6,0:6:15:0,15,166	0/0:7,0:7:18:0,18,194	0/0:8,0:8:24:0,24,245	0/0:2,0:2:6:0,6,63	./.:.:.:.:.	0/0:5,0:5:15:0,15,148	0/0:4,0:4:12:0,12,121	1/1:0,2:2:6:59,6,0	0/1:1,3:4:20:81,0,20	0/0:7,0:7:21:0,21,209	0/0:5,0:5:15:0,15,153	0/0:1,0:1:3:0,3,29	./.:.:.:.:.	./.:.:.:.:.	0/0:6,0:6:15:0,15,170	0/0:1,0:1:3:0,3,32	0/0:5,0:5:15:0,15,149	0/0:3,0:3:9:0,9,99	0/0:5,0:5:15:0,15,151	0/0:5,0:5:15:0,15,158	0/0:4,0:4:12:0,12,130	0/0:3,0:3:9:0,9,93	0/0:3,0:3:9:0,9,86	0/0:8,0:8:24:0,24,239	0/0:1,0:1:3:0,3,30	0/0:7,0:7:18:0,18,200	0/0:5,0:5:15:0,15,151	0/0:5,0:5:15:0,15,151	0/0:4,0:4:12:0,12,124	0/0:3,0:3:9:0,9,92	0/0:1,0:1:3:0,3,31	0/0:8,0:8:24:0,24,250	0/0:4,0:4:9:0,9,111	0/0:1,0:1:3:0,3,31	0/0:3,0:3:9:0,9,91	0/0:3,0:3:9:0,9,93	0/0:2,0:2:6:0,6,53	0/0:4,0:4:12:0,12,121	0/1:3,2:5:44:44,0,77	1/1:0,2:2:6:63,6,0	0/0:4,0:4:12:0,12,121	0/0:1,0:1:3:0,3,32	0/0:3,0:3:9:0,9,92	0/0:2,0:2:6:0,6,61	0/0:3,0:3:9:0,9,87	0/0:5,0:5:12:0,12,132	0/0:2,0:2:6:0,6,59	0/0:8,0:8:24:0,24,241	0/0:4,0:4:12:0,12,123	0/0:9,0:9:27:0,27,266	0/0:4,0:4:12:0,12,120	0/0:2,0:2:6:0,6,61	0/0:5,0:5:15:0,15,154	0/0:2,0:2:6:0,6,65	0/0:2,0:2:6:0,6,59	0/0:11,0:11:30:0,30,311	0/0:5,0:5:12:0,12,133	0/0:9,0:9:21:0,21,248	0/0:5,0:5:15:0,15,152	0/0:8,0:8:21:0,21,224	1/1:0,4:4:12:119,12,0	1/1:0,7:7:18:198,18,0	1/1:0,4:4:12:124,12,0	0/0:1,0:1:3:0,3,29	0/0:4,0:4:6:0,6,89	./.:.:.:.:.	0/0:2,0:2:3:0,3,45	0/0:4,0:4:6:0,6,89	0/0:6,0:6:12:0,12,150	0/0:2,0:2:3:0,3,45	./.:.:.:.:.	0/0:30,0:30:90:0,90,1016
chr2	31685862	.	A	G	5004.27	.	AC=77;AF=0.298;AN=258;BaseQRankSum=3.997;DP=764;Dels=0.00;FS=18.331;HaplotypeScore=0.0841;InbreedingCoeff=0.7041;MLEAC=67;MLEAF=0.260;MQ=59.71;MQ0=0;MQRankSum=-0.121;QD=27.80;ReadPosRankSum=-0.283	GT:AD:DP:GQ:PL	1/1:0,39:39:99:1261,117,0	0/0:13,0:13:39:0,39,385	0/0:20,0:20:57:0,57,595	0/0:31,0:31:93:0,93,936	0/0:15,0:15:45:0,45,463	0/0:10,0:10:27:0,27,283	0/0:8,0:8:21:0,21,221	0/0:1,0:1:3:0,3,32	0/0:2,0:2:6:0,6,62	0/0:9,0:9:27:0,27,275	0/0:2,0:2:6:0,6,61	0/0:14,0:14:39:0,39,410	0/0:12,0:12:33:0,33,358	0/0:2,0:2:6:0,6,63	1/1:0,18:18:54:551,54,0	0/0:16,0:16:45:0,45,472	1/1:0,11:11:30:330,30,0	1/1:0,1:1:3:34,3,0	0/0:3,0:3:9:0,9,90	0/0:2,0:2:6:0,6,57	0/0:3,0:3:6:0,6,59	0/0:9,0:9:24:0,24,261	0/0:15,0:15:39:0,39,423	0/0:11,0:11:33:0,33,330	0/0:2,0:2:6:0,6,63	0/0:6,0:6:18:0,18,172	0/0:17,0:17:51:0,51,517	1/1:0,2:2:6:67,6,0	1/1:0,1:1:3:29,3,0	1/1:0,7:7:21:226,21,0	1/1:0,4:4:12:136,12,0	1/1:0,3:3:9:96,9,0	0/0:5,0:5:15:0,15,144	0/0:2,0:2:6:0,6,61	0/0:15,0:15:42:0,42,451	0/0:5,0:5:15:0,15,147	0/0:19,0:19:57:0,57,589	1/1:0,11:11:33:336,33,0	1/1:0,11:11:33:339,33,0	1/1:0,1:1:3:29,3,0	0/1:3,1:4:21:21,0,78	0/0:10,0:10:30:0,30,308	0/0:18,0:18:51:0,51,536	0/0:8,0:8:24:0,24,249	0/0:18,0:18:54:0,54,542	0/0:16,0:16:39:0,39,439	0/0:9,0:9:27:0,27,282	0/0:4,0:4:12:0,12,132	1/1:0,1:1:3:32,3,0	0/0:3,0:3:9:0,9,89	0/0:2,0:2:6:0,6,63	./.:.:.:.:.	0/0:4,0:4:12:0,12,124	0/0:1,0:1:3:0,3,31	0/0:8,0:8:24:0,24,245	./.:.:.:.:.	0/0:5,0:5:15:0,15,160	0/0:9,0:9:27:0,27,274	./.:.:.:.:.	0/0:4,0:4:12:0,12,126	1/1:0,3:3:9:95,9,0	1/1:0,2:2:6:61,6,0	1/1:0,3:3:9:94,9,0	0/0:6,0:6:18:0,18,192	0/0:4,0:4:12:0,12,122	1/1:0,2:2:6:65,6,0	0/0:1,0:1:3:0,3,30	1/1:0,4:4:12:124,12,0	1/1:0,4:4:12:126,12,0	0/0:4,0:4:12:0,12,122	./.:.:.:.:.	0/0:2,0:2:6:0,6,61	0/0:2,0:2:6:0,6,61	0/0:3,0:3:9:0,9,88	0/0:4,0:4:12:0,12,116	./.:.:.:.:.	0/0:1,0:1:3:0,3,31	0/0:2,0:2:6:0,6,61	0/0:2,0:2:6:0,6,61	0/0:6,0:6:18:0,18,185	0/0:1,0:1:3:0,3,31	0/0:2,0:2:6:0,6,62	0/0:2,0:2:6:0,6,63	0/0:3,0:3:9:0,9,95	0/0:2,0:2:6:0,6,63	0/0:4,0:4:12:0,12,124	1/1:0,5:5:12:134,12,0	1/1:0,2:2:6:63,6,0	1/1:0,2:2:6:60,6,0	1/1:0,1:1:3:32,3,0	1/1:0,1:1:3:32,3,0	0/0:3,0:3:6:0,6,75	0/0:3,0:3:9:0,9,91	1/1:0,1:1:3:32,3,0	./.:.:.:.:.	0/0:3,0:3:9:0,9,95	1/1:0,2:2:6:62,6,0	1/1:0,3:3:9:95,9,0	1/1:0,3:3:9:94,9,0	1/1:0,1:1:3:32,3,0	1/1:0,1:1:3:33,3,0	1/1:0,1:1:3:32,3,0	1/1:0,2:2:3:45,3,0	0/0:2,0:2:6:0,6,61	0/0:5,0:5:15:0,15,154	0/0:4,0:4:12:0,12,122	0/0:3,0:3:9:0,9,95	0/0:6,0:6:18:0,18,182	1/1:0,5:5:15:165,15,0	0/0:2,0:2:6:0,6,59	0/0:3,0:3:9:0,9,91	1/1:0,5:5:15:167,15,0	0/0:8,0:8:18:0,18,216	1/1:0,3:3:9:98,9,0	1/1:0,5:5:15:161,15,0	1/1:0,3:3:9:96,9,0	1/1:0,2:2:6:64,6,0	0/0:3,0:3:9:0,9,90	0/0:2,0:2:6:0,6,59	0/0:5,0:5:15:0,15,152	0/0:4,0:4:12:0,12,123	0/0:7,0:7:21:0,21,214	0/0:6,0:6:18:0,18,184	0/0:5,0:5:15:0,15,158	0/0:5,0:5:15:0,15,149	0/0:4,0:4:12:0,12,125	0/0:6,0:6:15:0,15,166	0/0:3,0:3:9:0,9,92	0/0:3,0:3:9:0,9,94	0/0:6,0:6:9:0,9,134	./.:.:.:.:.	0/0:2,0:2:3:0,3,45	0/0:2,0:2:3:0,3,45	0/0:1,0:1:3:0,3,31	./.:.:.:.:.	0/0:2,0:2:3:0,3,45	0/0:37,0:37:99:0,111,1256
chr2	31686391	.	T	G	6246.42	.	AC=72;AF=0.283;AN=254;BaseQRankSum=5.832;DP=772;Dels=0.00;FS=9.769;HaplotypeScore=0.0788;InbreedingCoeff=0.6857;MLEAC=67;MLEAF=0.264;MQ=59.81;MQ0=0;MQRankSum=1.172;QD=28.52;ReadPosRankSum=-1.813	GT:AD:DP:GQ:PL	1/1:0,48:48:99:1544,144,0	0/0:6,0:6:18:0,18,187	0/0:23,0:23:69:0,69,708	0/0:27,0:27:81:0,81,829	0/0:13,0:13:33:0,33,368	0/0:11,0:11:33:0,33,337	0/0:14,0:14:36:0,36,385	0/0:2,0:2:6:0,6,66	0/0:1,0:1:3:0,3,31	0/0:20,0:20:60:0,60,604	./.:.:.:.:.	0/0:10,0:10:30:0,30,315	0/0:11,0:11:30:0,30,323	0/0:1,0:1:3:0,3,31	1/1:0,15:15:45:480,45,0	0/0:10,0:10:27:0,27,289	1/1:0,15:15:42:463,42,0	0/1:1,2:3:23:58,0,23	0/0:1,0:1:3:0,3,31	0/0:1,0:1:3:0,3,32	0/0:1,0:1:3:0,3,32	0/0:13,0:13:39:0,39,398	0/0:8,0:8:24:0,24,245	0/0:13,0:13:39:0,39,396	0/0:1,0:1:3:0,3,32	0/0:19,0:19:57:0,57,587	0/0:13,0:13:39:0,39,403	1/1:0,2:2:6:66,6,0	1/1:0,2:2:6:61,6,0	1/1:0,17:17:48:528,48,0	1/1:0,4:4:12:132,12,0	1/1:0,3:3:9:98,9,0	0/0:12,0:12:30:0,30,342	0/0:2,0:2:6:0,6,67	0/0:14,0:14:42:0,42,438	0/0:1,0:1:3:0,3,28	0/0:18,0:18:54:0,54,550	1/1:0,8:8:21:247,21,0	1/1:0,21:21:60:647,60,0	1/1:0,3:3:9:87,9,0	0/1:2,2:4:45:53,0,45	0/0:17,0:17:48:0,48,505	0/0:8,0:8:21:0,21,215	0/0:8,0:8:24:0,24,243	0/0:8,0:8:24:0,24,237	0/0:5,0:5:15:0,15,155	0/0:6,0:6:18:0,18,186	0/0:1,0:1:3:0,3,33	1/1:0,2:2:6:64,6,0	0/0:4,0:4:12:0,12,124	0/0:1,0:1:3:0,3,30	0/0:4,0:4:12:0,12,124	0/0:6,0:6:18:0,18,187	0/0:2,0:2:6:0,6,61	0/0:5,0:5:15:0,15,158	./.:.:.:.:.	0/0:4,0:4:12:0,12,122	0/0:7,0:7:21:0,21,209	0/0:2,0:2:6:0,6,59	0/0:7,0:7:21:0,21,211	1/1:0,6:6:15:170,15,0	1/1:0,4:4:12:120,12,0	1/1:0,3:3:9:99,9,0	0/0:4,0:4:12:0,12,125	0/0:4,0:4:12:0,12,120	1/1:0,7:7:21:228,21,0	0/0:1,0:1:3:0,3,32	1/1:0,4:4:12:123,12,0	1/1:0,4:4:12:135,12,0	./.:.:.:.:.	0/0:1,0:1:3:0,3,31	0/0:2,0:2:6:0,6,61	0/0:4,0:4:9:0,9,107	./.:.:.:.:.	0/0:2,0:2:6:0,6,61	0/0:2,0:2:6:0,6,59	./.:.:.:.:.	0/0:3,0:3:9:0,9,93	0/0:4,0:4:12:0,12,120	0/0:4,0:4:9:0,9,111	0/0:3,0:3:9:0,9,89	./.:.:.:.:.	./.:.:.:.:.	0/0:2,0:2:6:0,6,64	0/0:6,0:6:18:0,18,186	0/0:3,0:3:9:0,9,95	1/1:0,2:2:6:62,6,0	1/1:0,2:2:3:32,3,0	1/1:0,1:1:3:30,3,0	1/1:0,3:3:9:100,9,0	./.:.:.:.:.	0/0:5,0:5:15:0,15,151	0/0:1,0:1:3:0,3,32	1/1:0,4:4:12:126,12,0	1/1:0,3:3:9:99,9,0	0/0:4,0:4:9:0,9,93	1/1:0,3:3:9:95,9,0	1/1:0,5:5:15:159,15,0	1/1:0,1:1:3:35,3,0	1/1:0,4:4:12:131,12,0	1/1:0,1:1:3:32,3,0	1/1:0,1:1:3:32,3,0	./.:.:.:.:.	0/0:7,0:7:21:0,21,221	0/0:1,0:1:3:0,3,33	0/0:5,0:5:15:0,15,157	0/0:1,0:1:3:0,3,32	0/0:6,0:6:18:0,18,186	1/1:0,2:2:6:63,6,0	0/0:3,0:3:9:0,9,94	0/0:5,0:5:15:0,15,153	1/1:0,2:2:6:64,6,0	0/0:10,0:10:30:0,30,309	1/1:0,5:5:15:162,15,0	1/1:0,4:4:12:126,12,0	1/1:0,1:1:3:34,3,0	./.:.:.:.:.	0/0:1,0:1:3:0,3,29	0/0:3,0:3:9:0,9,89	0/0:3,0:3:9:0,9,97	0/0:1,0:1:3:0,3,31	0/0:4,0:4:12:0,12,124	0/0:12,0:12:33:0,33,362	0/0:2,0:2:6:0,6,61	0/0:5,0:5:15:0,15,159	0/0:2,0:2:6:0,6,62	0/0:4,0:4:12:0,12,121	0/0:4,0:4:12:0,12,125	0/0:4,0:4:12:0,12,121	0/0:8,0:8:15:0,15,196	0/0:7,0:7:12:0,12,164	0/0:2,0:2:6:0,6,58	0/0:2,0:2:3:0,3,45	0/0:3,0:3:6:0,6,75	0/0:3,0:3:6:0,6,75	0/0:1,0:1:3:0,3,31	0/0:28,0:28:84:0,84,948
chr2	31686559	.	A	G	963.6	.	AC=22;AF=0.089;AN=248;BaseQRankSum=-3.427;DP=714;Dels=0.00;FS=0.000;HaplotypeScore=0.0535;InbreedingCoeff=0.3493;MLEAC=19;MLEAF=0.077;MQ=59.77;MQ0=0;MQRankSum=-0.371;QD=17.21;ReadPosRankSum=-0.099	GT:AD:DP:GQ:PL	0/0:51,0:51:99:0,153,1657	1/1:0,4:4:12:119,12,0	0/0:24,0:24:66:0,66,740	0/0:32,0:32:93:0,93,1016	0/0:8,0:8:24:0,24,257	0/0:6,0:6:18:0,18,191	0/0:7,0:7:21:0,21,211	0/0:3,0:3:9:0,9,96	0/0:1,0:1:3:0,3,32	0/0:10,0:10:30:0,30,315	./.:.:.:.:.	0/0:8,0:8:24:0,24,258	0/0:12,0:12:36:0,36,390	./.:.:.:.:.	0/0:18,0:18:54:0,54,570	0/0:7,0:7:21:0,21,220	0/0:8,0:8:24:0,24,258	0/0:1,0:1:3:0,3,33	0/0:5,0:5:9:0,9,123	1/1:0,2:2:6:65,6,0	0/0:3,0:3:9:0,9,98	0/0:8,0:8:24:0,24,245	1/1:0,9:9:27:279,27,0	0/0:18,0:18:51:0,51,555	./.:.:.:.:.	0/0:15,0:15:45:0,45,468	0/0:11,0:11:33:0,33,342	0/0:3,0:3:9:0,9,95	0/0:2,0:2:6:0,6,65	0/0:18,0:18:54:0,54,566	0/0:3,0:3:9:0,9,97	0/0:2,0:2:6:0,6,67	0/0:10,0:10:30:0,30,319	0/0:2,0:2:6:0,6,65	0/0:15,0:15:45:0,45,481	0/0:4,0:4:12:0,12,130	0/0:19,0:19:54:0,54,586	0/0:9,0:9:27:0,27,287	0/0:18,0:18:54:0,54,568	./.:.:.:.:.	0/1:2,2:4:49:51,0,49	0/0:9,0:9:27:0,27,291	0/0:11,0:11:33:0,33,347	0/0:7,0:7:21:0,21,218	1/1:0,8:8:21:231,21,0	0/1:9,2:11:36:36,0,218	0/0:15,0:15:39:0,39,448	0/0:2,0:2:6:0,6,67	0/0:1,0:1:3:0,3,32	0/0:1,0:1:3:0,3,32	./.:.:.:.:.	0/0:2,0:2:3:0,3,32	0/0:7,0:7:21:0,21,225	0/0:2,0:2:6:0,6,67	0/0:3,0:3:9:0,9,97	0/0:1,0:1:3:0,3,32	0/0:1,0:1:3:0,3,32	0/0:6,0:6:18:0,18,195	1/1:0,2:2:6:61,6,0	0/0:4,0:4:12:0,12,130	0/0:5,0:5:15:0,15,158	0/0:7,0:7:21:0,21,227	0/0:3,0:3:9:0,9,94	0/0:5,0:5:15:0,15,159	0/0:2,0:2:6:0,6,63	0/0:1,0:1:3:0,3,31	0/0:6,0:6:18:0,18,198	0/0:6,0:6:18:0,18,185	0/0:5,0:5:15:0,15,159	0/0:2,0:2:6:0,6,61	0/0:1,0:1:3:0,3,30	0/0:5,0:5:12:0,12,141	1/1:0,2:2:6:63,6,0	0/1:1,2:3:25:58,0,25	0/0:3,0:3:9:0,9,95	0/0:1,0:1:3:0,3,31	./.:.:.:.:.	1/1:0,2:2:6:65,6,0	0/0:2,0:2:6:0,6,61	1/1:0,4:4:9:104,9,0	0/0:5,0:5:15:0,15,155	./.:.:.:.:.	0/0:2,0:2:6:0,6,68	0/0:3,0:3:9:0,9,95	0/0:2,0:2:6:0,6,59	./.:.:.:.:.	0/0:3,0:3:9:0,9,93	0/0:1,0:1:3:0,3,32	0/0:5,0:5:15:0,15,158	0/0:1,0:1:3:0,3,32	0/0:2,0:2:6:0,6,65	0/0:5,0:5:15:0,15,149	0/0:2,0:2:6:0,6,61	0/0:2,0:2:6:0,6,65	0/0:4,0:4:12:0,12,126	0/0:1,0:1:3:0,3,32	0/0:2,0:2:6:0,6,65	0/0:3,0:3:9:0,9,98	0/0:1,0:1:3:0,3,31	0/0:1,0:1:3:0,3,31	0/0:1,0:1:3:0,3,32	0/0:1,0:1:3:0,3,33	0/0:4,0:4:12:0,12,130	0/1:2,1:3:24:24,0,55	./.:.:.:.:.	0/0:7,0:7:18:0,18,205	0/0:6,0:6:18:0,18,175	0/0:9,0:9:21:0,21,254	0/0:3,0:3:9:0,9,90	0/0:3,0:3:9:0,9,95	0/0:5,0:5:15:0,15,163	0/0:3,0:3:9:0,9,94	0/0:4,0:4:12:0,12,126	0/0:6,0:6:18:0,18,187	0/0:1,0:1:3:0,3,33	0/0:1,0:1:3:0,3,33	./.:.:.:.:.	0/0:1,0:1:3:0,3,32	0/0:2,0:2:6:0,6,63	./.:.:.:.:.	0/0:1,0:1:3:0,3,31	0/0:2,0:2:6:0,6,62	0/0:12,0:12:30:0,30,353	0/0:1,0:1:3:0,3,31	0/0:1,0:1:3:0,3,34	./.:.:.:.:.	./.:.:.:.:.	1/1:0,2:2:6:63,6,0	0/0:4,0:4:12:0,12,136	0/0:2,0:2:6:0,6,65	0/0:6,0:6:12:0,12,153	0/0:4,0:4:6:0,6,89	0/0:4,0:4:6:0,6,89	0/0:1,0:1:3:0,3,32	0/0:2,0:2:6:0,6,64	0/0:4,0:4:9:0,9,109	0/0:25,0:25:75:0,75,857
chr2	31687442	.	C	G	1332.36	.	AC=25;AF=0.102;AN=244;BaseQRankSum=0.585;DP=596;Dels=0.00;FS=0.528;HaplotypeScore=0.1091;InbreedingCoeff=0.4636;MLEAC=21;MLEAF=0.086;MQ=59.84;MQ0=0;MQRankSum=-0.939;QD=24.22;ReadPosRankSum=-0.801	GT:AD:DP:GQ:PL	0/0:33,0:33:99:0,99,1065	0/0:16,0:16:48:0,48,483	0/0:8,0:8:24:0,24,258	0/0:21,0:21:63:0,63,663	0/0:12,0:12:36:0,36,382	0/0:6,0:6:18:0,18,189	0/0:5,0:5:15:0,15,151	./.:.:.:.:.	0/0:2,0:2:6:0,6,61	0/0:13,0:13:39:0,39,409	0/0:1,0:1:3:0,3,32	0/0:4,0:4:12:0,12,128	0/0:7,0:7:21:0,21,218	0/0:3,0:3:9:0,9,96	0/0:9,0:9:27:0,27,284	0/0:11,0:11:33:0,33,336	0/0:10,0:10:30:0,30,309	./.:.:.:.:.	0/0:3,0:3:9:0,9,96	./.:.:.:.:.	./.:.:.:.:.	0/0:7,0:7:21:0,21,220	1/1:0,8:8:24:245,24,0	0/0:8,0:8:24:0,24,255	0/0:1,0:1:3:0,3,34	0/0:12,0:12:36:0,36,384	0/0:11,0:11:33:0,33,344	./.:.:.:.:.	0/0:1,0:1:3:0,3,32	0/0:8,0:8:24:0,24,247	0/0:3,0:3:9:0,9,100	0/0:4,0:4:12:0,12,129	0/0:9,0:9:27:0,27,278	0/0:3,0:3:9:0,9,97	0/0:11,0:11:33:0,33,353	0/0:2,0:2:6:0,6,70	0/0:13,0:13:39:0,39,421	0/0:2,0:2:6:0,6,65	0/0:5,0:5:15:0,15,157	0/0:3,0:3:9:0,9,96	1/1:0,3:3:9:92,9,0	0/0:11,0:11:33:0,33,342	0/0:8,0:8:24:0,24,256	0/0:12,0:12:36:0,36,389	1/1:0,12:12:30:347,30,0	1/1:0,8:8:24:247,24,0	0/0:9,0:9:27:0,27,275	0/0:5,0:5:15:0,15,166	./.:.:.:.:.	./.:.:.:.:.	0/0:1,0:1:3:0,3,35	0/0:1,0:1:3:0,3,32	0/0:3,0:3:9:0,9,89	1/1:0,1:1:3:34,3,0	0/0:3,0:3:9:0,9,95	./.:.:.:.:.	0/0:1,0:1:3:0,3,33	0/0:3,0:3:9:0,9,98	./.:.:.:.:.	0/0:3,0:3:9:0,9,96	0/0:1,0:1:3:0,3,32	0/0:2,0:2:6:0,6,61	0/0:4,0:4:12:0,12,128	0/0:5,0:5:15:0,15,162	0/0:5,0:5:15:0,15,160	0/0:2,0:2:6:0,6,67	0/0:7,0:7:21:0,21,219	0/0:5,0:5:15:0,15,159	0/0:3,0:3:9:0,9,97	0/0:3,0:3:9:0,9,92	0/0:1,0:1:3:0,3,32	0/0:1,0:1:3:0,3,32	1/1:0,6:6:18:181,18,0	0/1:2,3:5:48:80,0,48	0/0:2,0:2:6:0,6,61	0/0:1,0:1:3:0,3,32	0/0:5,0:5:15:0,15,159	1/1:0,2:2:6:64,6,0	0/0:1,0:1:3:0,3,31	0/0:5,0:5:15:0,15,163	./.:.:.:.:.	0/0:1,0:1:3:0,3,32	0/0:4,0:4:12:0,12,128	0/0:2,0:2:6:0,6,64	0/0:2,0:2:6:0,6,63	./.:.:.:.:.	0/0:2,0:2:6:0,6,65	0/0:4,0:4:12:0,12,124	0/0:1,0:1:3:0,3,32	0/0:2,0:2:6:0,6,68	0/0:4,0:4:12:0,12,131	0/0:5,0:5:15:0,15,152	0/0:1,0:1:3:0,3,32	0/0:1,0:1:3:0,3,32	0/0:2,0:2:6:0,6,67	./.:.:.:.:.	0/0:4,0:4:12:0,12,132	0/0:1,0:1:3:0,3,35	0/0:3,0:3:9:0,9,97	0/0:1,0:1:3:0,3,34	0/0:2,0:2:6:0,6,65	0/0:3,0:3:6:0,6,75	./.:.:.:.:.	1/1:0,1:1:3:32,3,0	1/1:0,3:3:9:94,9,0	0/0:8,0:8:24:0,24,250	0/0:3,0:3:9:0,9,103	0/0:3,0:3:9:0,9,92	0/0:1,0:1:3:0,3,33	0/0:4,0:4:12:0,12,128	0/0:3,0:3:9:0,9,96	0/0:1,0:1:3:0,3,33	0/0:9,0:9:24:0,24,273	0/0:1,0:1:3:0,3,33	0/0:5,0:5:15:0,15,162	0/0:1,0:1:3:0,3,30	0/0:3,0:3:6:0,6,65	0/0:4,0:4:9:0,9,105	0/0:5,0:5:15:0,15,158	0/0:3,0:3:9:0,9,95	0/0:5,0:5:15:0,15,156	0/0:5,0:5:15:0,15,159	0/0:6,0:6:18:0,18,189	0/0:1,0:1:3:0,3,31	0/0:3,0:3:9:0,9,90	1/1:0,2:2:6:63,6,0	1/1:0,2:2:6:65,6,0	1/1:0,2:2:6:66,6,0	0/0:4,0:4:12:0,12,128	0/0:2,0:2:3:0,3,45	0/0:3,0:3:6:0,6,75	./.:.:.:.:.	0/0:3,0:3:6:0,6,75	0/0:5,0:5:9:0,9,118	0/0:1,0:1:3:0,3,32	./.:.:.:.:.	0/0:24,0:24:72:0,72,822
chr2	31687478	.	T	G	1442.94	.	AC=26;AF=0.109;AN=238;BaseQRankSum=1.022;DP=615;Dels=0.00;FS=0.000;HaplotypeScore=0.0154;InbreedingCoeff=0.4629;MLEAC=22;MLEAF=0.092;MQ=59.83;MQ0=0;MQRankSum=-0.100;QD=24.46;ReadPosRankSum=0.431	GT:AD:DP:GQ:PL	0/0:23,0:23:69:0,69,715	0/0:17,0:17:51:0,51,536	0/0:8,0:8:24:0,24,245	0/0:20,0:20:60:0,60,618	0/0:15,0:15:45:0,45,459	0/0:6,0:6:18:0,18,178	0/0:4,0:4:12:0,12,117	./.:.:.:.:.	0/0:2,0:2:6:0,6,63	0/0:13,0:13:39:0,39,403	0/0:1,0:1:3:0,3,31	0/0:5,0:5:15:0,15,159	0/0:12,0:12:36:0,36,359	0/0:2,0:2:6:0,6,62	0/0:12,0:12:36:0,36,373	0/0:9,0:9:27:0,27,270	0/0:12,0:12:36:0,36,372	./.:.:.:.:.	0/0:2,0:2:6:0,6,62	1/1:0,1:1:3:32,3,0	./.:.:.:.:.	0/0:7,0:7:21:0,21,217	1/1:0,8:8:24:258,24,0	0/0:10,0:10:30:0,30,310	0/0:1,0:1:3:0,3,30	0/0:13,0:13:39:0,39,400	0/0:13,0:13:39:0,39,403	0/0:3,0:3:9:0,9,95	0/0:4,0:4:12:0,12,120	0/0:9,0:9:27:0,27,266	./.:.:.:.:.	0/0:2,0:2:6:0,6,61	0/0:6,0:6:18:0,18,180	0/0:2,0:2:6:0,6,61	0/0:13,0:13:36:0,36,373	0/0:2,0:2:6:0,6,59	0/0:15,0:15:45:0,45,450	0/0:2,0:2:6:0,6,59	0/0:7,0:7:21:0,21,208	./.:.:.:.:.	0/1:1,5:6:13:146,0,13	0/0:13,0:13:39:0,39,397	0/0:10,0:10:30:0,30,306	0/0:12,0:12:36:0,36,372	1/1:0,13:13:33:377,33,0	1/1:0,8:8:24:250,24,0	0/0:6,0:6:18:0,18,186	0/0:3,0:3:9:0,9,100	./.:.:.:.:.	0/0:3,0:3:9:0,9,88	0/0:2,0:2:6:0,6,61	0/0:1,0:1:3:0,3,31	0/0:4,0:4:12:0,12,122	1/1:0,2:2:6:63,6,0	0/0:2,0:2:6:0,6,61	0/0:1,0:1:3:0,3,32	0/0:1,0:1:3:0,3,30	0/0:5,0:5:15:0,15,156	./.:.:.:.:.	0/0:5,0:5:15:0,15,151	0/0:1,0:1:3:0,3,30	0/0:2,0:2:6:0,6,61	0/0:4,0:4:12:0,12,120	0/0:5,0:5:15:0,15,155	0/0:4,0:4:12:0,12,122	0/0:3,0:3:9:0,9,94	0/0:8,0:8:24:0,24,245	0/0:6,0:6:18:0,18,184	0/0:4,0:4:12:0,12,124	0/0:2,0:2:6:0,6,63	0/0:1,0:1:3:0,3,31	0/0:2,0:2:6:0,6,61	1/1:0,4:4:12:130,12,0	0/1:2,3:5:44:80,0,44	0/0:3,0:3:9:0,9,93	./.:.:.:.:.	0/0:6,0:6:18:0,18,189	1/1:0,1:1:3:35,3,0	0/0:1,0:1:3:0,3,33	0/0:4,0:4:12:0,12,121	./.:.:.:.:.	0/0:2,0:2:6:0,6,59	0/0:6,0:6:18:0,18,189	0/0:2,0:2:6:0,6,62	0/0:2,0:2:6:0,6,59	./.:.:.:.:.	0/0:2,0:2:6:0,6,62	0/0:3,0:3:9:0,9,93	0/0:2,0:2:6:0,6,60	0/0:5,0:5:15:0,15,154	0/0:4,0:4:12:0,12,125	0/0:4,0:4:12:0,12,128	0/0:1,0:1:3:0,3,32	./.:.:.:.:.	0/0:3,0:3:9:0,9,92	./.:.:.:.:.	0/0:2,0:2:6:0,6,58	0/0:1,0:1:3:0,3,32	0/0:3,0:3:9:0,9,92	0/0:1,0:1:3:0,3,31	0/0:3,0:3:9:0,9,86	0/0:4,0:4:9:0,9,108	./.:.:.:.:.	1/1:0,1:1:3:33,3,0	1/1:0,3:3:9:98,9,0	0/0:6,0:6:18:0,18,184	0/0:3,0:3:9:0,9,90	0/0:1,0:1:3:0,3,31	0/0:2,0:2:6:0,6,59	0/0:3,0:3:9:0,9,89	0/0:2,0:2:6:0,6,64	0/0:2,0:2:6:0,6,61	0/0:13,0:13:33:0,33,372	0/0:1,0:1:3:0,3,31	0/0:3,0:3:9:0,9,95	./.:.:.:.:.	0/0:3,0:3:9:0,9,95	0/0:1,0:1:3:0,3,30	0/0:8,0:8:24:0,24,240	0/0:2,0:2:6:0,6,61	0/0:6,0:6:18:0,18,191	0/0:4,0:4:12:0,12,122	0/0:7,0:7:21:0,21,214	0/0:1,0:1:3:0,3,31	./.:.:.:.:.	1/1:0,2:2:6:63,6,0	1/1:0,3:3:9:95,9,0	1/1:0,2:2:6:62,6,0	0/0:3,0:3:9:0,9,91	./.:.:.:.:.	0/0:3,0:3:6:0,6,74	./.:.:.:.:.	0/0:3,0:3:3:0,3,45	0/0:4,1:5:9:0,9,105	0/0:1,0:1:3:0,3,32	./.:.:.:.:.	0/0:27,0:27:81:0,81,904
chr2	31691466	.	T	A	6936.36	.	AC=73;AF=0.281;AN=260;BaseQRankSum=-3.061;DP=973;Dels=0.00;FS=2.603;HaplotypeScore=0.1023;InbreedingCoeff=0.7083;MLEAC=68;MLEAF=0.262;MQ=58.95;MQ0=1;MQRankSum=1.896;QD=27.53;ReadPosRankSum=0.194	GT:AD:DP:GQ:PL	1/1:0,59:59:99:1861,177,0	0/0:19,0:19:57:0,57,588	0/0:17,0:17:51:0,51,524	0/0:38,0:38:99:0,114,1167	0/0:12,0:12:36:0,36,369	0/0:16,0:16:48:0,48,476	0/0:21,0:21:63:0,63,641	./.:.:.:.:.	0/0:2,0:2:6:0,6,64	0/0:22,0:22:66:0,66,648	0/0:5,0:5:15:0,15,158	0/0:18,0:18:54:0,54,549	0/0:10,0:10:30:0,30,311	0/0:1,0:1:3:0,3,31	1/1:0,16:16:45:472,45,0	0/0:25,0:25:75:0,75,774	1/1:0,19:19:57:574,57,0	0/1:1,1:2:22:26,0,22	0/0:7,0:7:21:0,21,217	0/0:7,0:7:21:0,21,205	0/0:3,0:3:9:0,9,97	0/0:20,0:20:54:0,54,576	0/0:20,0:20:57:0,57,606	0/0:20,0:20:57:0,57,608	0/0:3,0:3:9:0,9,97	0/0:27,0:27:78:0,78,807	0/0:11,0:11:33:0,33,331	./.:.:.:.:.	1/1:0,1:1:3:33,3,0	1/1:0,23:23:63:650,63,0	1/1:0,2:2:6:63,6,0	1/1:0,2:2:6:63,6,0	0/0:17,0:17:48:0,48,510	0/1:3,1:4:18:18,0,85	0/0:19,0:19:51:0,51,551	0/0:3,0:3:9:0,9,92	0/0:21,0:21:63:0,63,643	1/1:0,11:11:33:341,33,0	1/1:0,12:12:36:365,36,0	1/1:0,3:3:9:96,9,0	0/1:2,4:6:43:110,0,43	0/0:15,0:15:42:0,42,447	0/0:11,0:11:30:0,30,324	0/0:24,0:24:69:0,69,701	0/0:7,0:7:21:0,21,216	0/0:29,0:29:81:0,81,872	0/0:4,0:4:12:0,12,125	0/0:10,0:10:30:0,30,326	1/1:0,3:3:9:95,9,0	0/0:2,0:2:6:0,6,62	0/0:3,0:3:9:0,9,89	0/0:4,0:4:12:0,12,121	0/0:5,0:5:15:0,15,148	0/0:2,0:2:6:0,6,63	0/0:6,0:6:15:0,15,168	1/1:0,5:5:15:157,15,0	0/0:7,0:7:21:0,21,215	0/0:4,0:4:12:0,12,123	0/0:4,0:4:12:0,12,124	0/0:7,0:7:21:0,21,212	1/1:0,2:2:6:57,6,0	1/1:0,2:2:3:45,3,0	1/1:0,9:9:27:275,27,0	0/0:6,0:6:18:0,18,182	0/0:7,0:7:21:0,21,213	1/1:0,5:5:15:144,15,0	0/0:2,0:2:6:0,6,61	1/1:0,7:7:21:211,21,0	1/1:0,2:2:6:59,6,0	0/0:1,0:1:3:0,3,32	0/0:3,0:3:9:0,9,92	0/0:3,0:3:9:0,9,91	0/0:3,0:3:9:0,9,90	0/0:2,0:2:6:0,6,61	0/0:6,0:6:15:0,15,166	0/0:2,0:2:6:0,6,64	0/0:3,0:3:9:0,9,90	./.:.:.:.:.	0/0:2,0:2:6:0,6,65	0/0:7,0:7:15:0,15,181	0/0:2,0:2:6:0,6,64	0/0:3,0:3:9:0,9,95	0/0:6,0:6:18:0,18,189	0/0:3,0:3:9:0,9,91	0/0:4,0:4:12:0,12,116	0/0:7,0:7:21:0,21,221	1/1:0,4:4:12:122,12,0	1/1:0,5:5:15:155,15,0	1/1:0,3:3:9:89,9,0	1/1:0,5:5:15:158,15,0	1/1:0,1:1:3:32,3,0	0/0:5,0:5:15:0,15,148	0/0:5,0:5:15:0,15,153	./.:.:.:.:.	1/1:0,2:2:6:61,6,0	0/0:2,0:2:6:0,6,60	1/1:0,4:4:12:124,12,0	1/1:0,1:1:3:30,3,0	1/1:0,2:2:6:59,6,0	./.:.:.:.:.	1/1:0,7:7:21:226,21,0	1/1:0,1:1:3:32,3,0	1/1:0,3:3:9:94,9,0	0/0:2,0:2:6:0,6,59	0/0:1,0:1:3:0,3,31	0/0:3,0:3:9:0,9,94	0/0:2,0:2:6:0,6,65	0/0:1,0:1:3:0,3,29	1/1:0,5:5:15:163,15,0	0/0:3,0:3:9:0,9,94	0/0:6,0:6:18:0,18,184	1/1:0,5:5:15:167,15,0	0/0:3,0:3:9:0,9,92	1/1:0,3:3:9:93,9,0	./.:.:.:.:.	1/1:0,4:4:12:120,12,0	1/1:0,2:2:6:59,6,0	0/0:3,0:3:9:0,9,97	0/0:1,0:1:3:0,3,28	0/0:1,0:1:3:0,3,31	0/0:3,0:3:9:0,9,95	0/0:10,0:10:30:0,30,308	0/0:3,0:3:9:0,9,96	0/0:4,0:4:12:0,12,122	0/0:3,0:3:9:0,9,92	0/0:1,0:1:3:0,3,31	0/0:2,0:2:6:0,6,62	0/0:4,0:4:12:0,12,125	0/0:1,0:1:3:0,3,32	0/0:3,0:3:6:0,6,74	./.:.:.:.:.	0/0:2,0:2:3:0,3,45	0/0:4,0:4:9:0,9,107	0/0:6,0:6:15:0,15,160	0/0:3,0:3:6:0,6,75	0/0:2,0:2:3:0,3,45	0/0:32,0:32:96:0,96,1097
chr2	31693028	.	C	T	2421.16	.	AC=27;AF=0.105;AN=256;BaseQRankSum=4.112;DP=1079;Dels=0.00;FS=0.396;HaplotypeScore=0.2381;InbreedingCoeff=0.5491;MLEAC=24;MLEAF=0.094;MQ=57.38;MQ0=0;MQRankSum=1.193;QD=23.74;ReadPosRankSum=-0.996	GT:AD:DP:GQ:PL	0/0:63,0:63:99:0,189,1944	0/0:22,0:22:66:0,66,673	0/0:14,0:14:39:0,39,410	0/0:62,0:62:99:0,183,1847	0/0:25,0:25:69:0,69,727	0/0:11,0:11:30:0,30,313	0/0:20,0:20:60:0,60,594	./.:.:.:.:.	./.:.:.:.:.	0/0:15,0:15:45:0,45,435	0/0:4,0:4:12:0,12,124	0/0:19,0:19:57:0,57,586	0/0:16,0:16:48:0,48,489	0/0:1,0:1:3:0,3,31	0/0:23,0:23:69:0,69,708	0/0:26,0:26:72:0,72,738	0/0:21,0:21:63:0,63,631	./.:.:.:.:.	0/0:5,0:5:15:0,15,147	1/1:0,2:2:6:59,6,0	./.:.:.:.:.	0/0:12,0:12:33:0,33,343	1/1:0,15:15:45:465,45,0	0/0:31,0:31:93:0,93,932	0/0:1,0:1:3:0,3,32	0/0:21,0:21:63:0,63,643	0/0:28,0:28:84:0,84,858	0/0:2,0:2:6:0,6,67	0/0:1,0:1:3:0,3,34	0/0:21,0:21:60:0,60,602	0/0:2,0:2:6:0,6,65	./.:.:.:.:.	0/0:23,0:23:60:0,60,639	0/0:5,0:5:15:0,15,153	0/0:26,0:26:63:0,63,676	0/0:2,0:2:6:0,6,63	0/0:19,0:19:51:0,51,541	0/0:11,0:11:33:0,33,323	0/0:10,0:10:30:0,30,306	0/1:4,1:5:14:14,0,113	1/1:0,1:1:3:35,3,0	0/0:12,0:12:30:0,30,329	0/0:17,0:17:48:0,48,489	0/0:19,0:19:54:0,54,562	1/1:0,15:15:42:446,42,0	1/1:0,22:22:51:595,51,0	0/0:11,0:11:33:0,33,339	0/0:4,0:4:12:0,12,127	./.:.:.:.:.	0/0:3,0:3:9:0,9,92	0/0:2,0:2:6:0,6,65	0/0:4,0:4:12:0,12,118	0/0:8,0:8:24:0,24,245	1/1:0,3:3:9:93,9,0	0/0:5,0:5:15:0,15,147	0/0:1,0:1:3:0,3,30	0/0:8,0:8:21:0,21,215	0/0:9,0:9:27:0,27,267	0/0:1,0:1:3:0,3,30	0/0:9,0:9:27:0,27,266	0/0:5,0:5:15:0,15,147	0/0:4,0:4:9:0,9,105	0/0:6,0:6:18:0,18,180	0/0:3,0:3:9:0,9,89	0/0:9,0:9:27:0,27,272	0/0:8,0:8:24:0,24,245	0/0:6,0:6:18:0,18,181	0/0:7,0:7:21:0,21,208	0/0:4,0:4:12:0,12,117	./.:.:.:.:.	0/0:3,0:3:9:0,9,94	0/0:2,0:2:6:0,6,61	1/1:0,4:4:12:128,12,0	0/1:3,3:6:71:73,0,71	0/0:9,0:9:27:0,27,275	0/0:5,0:5:15:0,15,150	0/0:3,0:3:9:0,9,95	1/1:0,6:6:18:184,18,0	0/0:1,0:1:3:0,3,32	0/0:2,0:2:6:0,6,59	0/0:1,0:1:3:0,3,32	0/0:3,0:3:9:0,9,90	0/0:5,0:5:15:0,15,159	0/0:3,0:3:9:0,9,92	0/0:5,0:5:15:0,15,137	0/0:3,0:3:9:0,9,98	0/0:4,0:4:12:0,12,124	0/0:3,0:3:9:0,9,86	0/0:2,0:2:6:0,6,60	0/0:4,0:4:12:0,12,126	0/0:2,0:2:6:0,6,59	0/0:4,0:4:12:0,12,123	0/0:1,0:1:3:0,3,32	0/0:2,0:2:6:0,6,61	0/0:4,0:4:12:0,12,120	0/0:2,0:2:6:0,6,54	0/0:4,0:4:12:0,12,129	0/0:4,0:4:12:0,12,127	./.:.:.:.:.	0/0:2,0:2:6:0,6,61	0/0:3,0:3:9:0,9,97	0/0:4,0:4:12:0,12,123	0/0:3,0:3:9:0,9,91	0/1:1,2:3:21:53,0,21	1/1:0,7:7:18:206,18,0	0/0:2,0:2:6:0,6,59	0/0:6,0:6:18:0,18,189	0/0:7,0:7:21:0,21,208	0/0:2,0:2:6:0,6,61	0/0:4,0:4:12:0,12,118	0/0:10,0:10:30:0,30,305	0/0:2,0:2:6:0,6,63	0/0:7,0:7:21:0,21,201	0/0:8,0:8:24:0,24,241	0/0:7,0:7:21:0,21,208	0/0:8,0:8:21:0,21,230	0/0:8,0:8:18:0,18,206	0/0:7,0:7:21:0,21,206	0/0:2,0:2:6:0,6,59	0/0:1,0:1:3:0,3,29	0/0:10,0:10:30:0,30,302	0/0:3,0:3:9:0,9,89	0/0:6,0:6:12:0,12,154	0/0:2,0:2:6:0,6,58	0/0:3,0:3:9:0,9,83	1/1:0,5:5:15:148,15,0	1/1:0,4:4:12:125,12,0	1/1:0,4:4:12:124,12,0	0/0:2,0:2:6:0,6,58	0/0:2,0:2:3:0,3,45	./.:.:.:.:.	0/0:3,0:3:6:0,6,61	0/0:5,0:5:9:0,9,121	0/0:4,0:4:9:0,9,105	0/0:6,0:6:9:0,9,134	0/0:2,0:2:3:0,3,44	0/0:28,0:28:84:0,84,894
chr2	31693106	.	C	T	2464.84	.	AC=25;AF=0.095;AN=262;BaseQRankSum=-3.480;DP=995;Dels=0.00;FS=0.000;HaplotypeScore=0.0760;InbreedingCoeff=0.4840;MLEAC=22;MLEAF=0.084;MQ=57.91;MQ0=0;MQRankSum=0.992;QD=24.17;ReadPosRankSum=0.067	GT:AD:DP:GQ:PL	0/0:46,0:46:99:0,138,1451	0/0:22,0:22:66:0,66,694	0/0:11,0:11:27:0,27,312	0/0:32,0:32:96:0,96,1005	0/0:22,0:22:60:0,60,662	0/0:12,0:12:30:0,30,341	1/1:0,26:26:69:737,69,0	0/0:1,0:1:3:0,3,32	0/0:2,0:2:6:0,6,69	0/0:16,0:16:42:0,42,466	./.:.:.:.:.	0/0:19,0:19:57:0,57,599	0/0:18,0:18:54:0,54,571	1/1:0,1:1:3:30,3,0	0/0:25,0:25:75:0,75,783	0/0:17,0:17:51:0,51,524	0/0:18,0:18:51:0,51,555	0/0:2,0:2:6:0,6,65	0/0:4,0:4:12:0,12,122	0/0:4,0:4:12:0,12,126	0/0:1,0:1:3:0,3,36	0/0:9,0:9:27:0,27,272	0/0:9,0:9:27:0,27,279	0/0:29,0:29:87:0,87,896	0/1:1,2:3:25:51,0,25	0/0:25,0:25:75:0,75,777	1/1:0,22:22:63:663,63,0	0/0:4,0:4:9:0,9,97	0/0:2,0:2:6:0,6,67	0/0:15,0:15:45:0,45,468	0/1:3,1:4:24:24,0,90	0/0:2,0:2:6:0,6,65	1/1:0,11:11:30:324,30,0	0/0:4,0:4:12:0,12,133	0/0:14,0:14:39:0,39,430	0/1:2,3:5:44:77,0,44	0/0:25,0:25:69:0,69,760	0/0:8,0:8:24:0,24,250	0/0:15,0:15:42:0,42,449	0/0:2,0:2:6:0,6,62	0/0:3,0:3:9:0,9,100	0/0:16,0:16:45:0,45,487	0/0:24,0:24:72:0,72,757	0/0:17,0:17:48:0,48,520	0/0:19,0:19:54:0,54,583	0/0:13,0:13:39:0,39,409	0/0:18,0:18:51:0,51,531	0/0:4,0:4:12:0,12,128	0/0:2,0:2:3:0,3,45	0/0:7,0:7:18:0,18,201	0/0:6,0:6:18:0,18,186	0/0:1,0:1:3:0,3,32	0/0:9,0:9:27:0,27,283	0/0:3,0:3:9:0,9,99	0/0:6,0:6:18:0,18,187	0/0:1,0:1:3:0,3,32	0/0:7,0:7:21:0,21,215	0/0:6,0:6:18:0,18,189	./.:.:.:.:.	0/0:3,0:3:9:0,9,93	0/0:1,0:1:3:0,3,32	0/0:3,0:3:9:0,9,95	0/0:9,0:9:21:0,21,243	1/1:0,4:4:12:122,12,0	1/1:0,1:1:3:31,3,0	0/0:1,0:1:3:0,3,32	1/1:0,6:6:18:182,18,0	0/0:7,0:7:21:0,21,206	0/0:5,0:5:15:0,15,149	./.:.:.:.:.	0/0:2,0:2:6:0,6,68	0/0:2,0:2:6:0,6,59	0/0:3,0:3:9:0,9,92	0/0:3,0:3:9:0,9,93	0/0:10,0:10:30:0,30,312	0/0:7,0:7:21:0,21,218	0/0:6,0:6:12:0,12,154	0/0:3,0:3:9:0,9,100	0/0:1,0:1:3:0,3,32	0/0:2,0:2:6:0,6,63	0/0:1,0:1:3:0,3,30	0/0:1,0:1:3:0,3,32	0/0:1,0:1:3:0,3,33	0/0:8,0:8:24:0,24,249	0/0:4,0:4:12:0,12,123	1/1:0,2:2:6:65,6,0	0/0:5,0:5:15:0,15,154	0/0:2,0:2:6:0,6,67	0/0:3,0:3:9:0,9,95	0/0:2,0:2:6:0,6,68	0/0:1,0:1:3:0,3,31	1/1:0,4:4:12:120,12,0	0/0:2,0:2:6:0,6,63	0/0:2,0:2:6:0,6,61	0/0:3,0:3:9:0,9,94	1/1:0,2:2:6:58,6,0	0/0:4,0:4:12:0,12,128	0/0:4,0:4:12:0,12,126	0/0:6,0:6:18:0,18,186	0/0:5,0:5:15:0,15,153	0/0:4,0:4:12:0,12,128	0/0:1,0:1:3:0,3,31	0/0:7,0:7:18:0,18,201	0/0:7,0:7:18:0,18,204	0/0:5,0:5:15:0,15,160	0/0:5,0:5:15:0,15,157	0/0:4,0:4:12:0,12,124	0/0:6,0:6:18:0,18,187	0/0:2,0:2:6:0,6,65	0/0:4,0:4:12:0,12,123	1/1:0,11:11:24:283,24,0	0/0:2,0:2:6:0,6,65	0/0:8,0:8:24:0,24,245	0/0:5,0:5:15:0,15,154	0/0:8,0:8:24:0,24,252	0/0:2,0:2:6:0,6,62	0/0:6,0:6:18:0,18,189	./.:.:.:.:.	0/0:2,0:2:6:0,6,63	0/0:8,0:8:18:0,18,214	0/0:5,0:5:15:0,15,162	0/0:2,0:2:6:0,6,64	0/0:9,0:9:21:0,21,252	0/0:3,0:3:9:0,9,95	0/0:2,0:2:6:0,6,62	0/0:5,0:5:15:0,15,153	0/0:5,0:5:15:0,15,162	0/0:3,0:3:9:0,9,96	0/0:2,0:2:6:0,6,64	./.:.:.:.:.	0/0:2,0:2:3:0,3,45	0/0:4,0:4:9:0,9,109	./.:.:.:.:.	0/0:5,0:5:9:0,9,121	0/0:7,0:7:12:0,12,163	0/0:2,0:2:3:0,3,45	0/0:32,0:32:96:0,96,1099
chr2	31693602	.	G	A	756.82	.	AC=16;AF=0.076;AN=210;DP=1068;Dels=0.00;FS=3.796;HaplotypeScore=0.0653;InbreedingCoeff=0.3382;MLEAC=13;MLEAF=0.062;MQ=22.91;MQ0=57;QD=10.81	GT:AD:DP:GQ:PL	0/0:77,0:77:69:0,69,728	0/0:24,0:24:24:0,24,249	0/0:17,0:17:18:0,18,186	0/0:44,0:44:48:0,48,496	0/0:10,0:10:9:0,9,91	0/0:16,0:16:18:0,18,184	0/0:16,0:16:21:0,21,211	0/0:4,0:4:9:0,9,92	0/0:3,0:3:9:0,9,95	0/0:20,0:20:39:0,39,409	./.:.:.:.:.	0/0:25,0:25:18:0,18,184	0/0:11,0:11:12:0,12,127	./.:.:.:.:.	0/0:8,0:8:9:0,9,91	0/0:20,0:20:27:0,27,272	0/0:21,0:21:24:0,24,246	./.:.:.:.:.	0/0:7,0:7:3:0,3,30	0/0:13,0:13:9:0,9,92	./.:.:.:.:.	1/1:10,11:21:33:334,33,0	0/0:13,0:13:18:0,18,189	1/1:14,4:18:12:121,12,0	0/0:1,0:1:3:0,3,32	0/0:16,0:16:27:0,27,284	0/0:17,0:17:18:0,18,189	./.:.:.:.:.	0/0:7,0:7:9:0,9,95	0/0:20,0:20:15:0,15,153	./.:.:.:.:.	0/0:6,0:6:3:0,3,33	0/0:21,0:21:12:0,12,118	0/0:5,0:5:3:0,3,34	0/0:19,0:19:36:0,36,373	./.:.:.:.:.	0/0:25,0:25:24:0,24,242	0/0:16,0:16:21:0,21,213	0/0:10,0:10:18:0,18,183	./.:.:.:.:.	0/0:6,0:6:3:0,3,32	0/0:16,0:16:21:0,21,222	0/0:25,0:25:24:0,24,247	1/1:6,8:14:24:243,24,0	0/0:11,0:11:3:0,3,32	0/0:16,0:16:3:0,3,32	0/0:9,0:9:12:0,12,122	1/1:0,3:3:6:61,6,0	./.:.:.:.:.	0/0:2,0:2:3:0,3,30	./.:.:.:.:.	0/0:5,0:5:9:0,9,95	0/0:7,0:7:12:0,12,120	0/0:2,0:2:3:0,3,32	1/1:2,2:4:6:62,6,0	0/0:3,0:3:6:0,6,67	./.:.:.:.:.	./.:.:.:.:.	./.:.:.:.:.	0/0:5,0:5:9:0,9,95	0/0:6,0:6:3:0,3,30	0/0:2,0:2:3:0,3,31	0/0:5,0:5:9:0,9,91	0/0:6,0:6:6:0,6,61	0/0:5,0:5:9:0,9,94	0/0:4,0:4:6:0,6,61	0/0:5,0:5:6:0,6,65	0/0:7,0:7:12:0,12,130	./.:.:.:.:.	0/0:4,0:4:6:0,6,65	0/0:2,0:2:3:0,3,32	./.:.:.:.:.	./.:.:.:.:.	0/0:5,0:5:6:0,6,61	0/0:5,0:5:6:0,6,61	1/1:4,1:5:3:31,3,0	1/1:1,2:3:6:63,6,0	0/0:1,0:1:3:0,3,31	./.:.:.:.:.	./.:.:.:.:.	0/0:3,0:3:3:0,3,31	0/0:3,0:3:3:0,3,32	0/0:7,0:7:9:0,9,103	0/0:4,0:4:6:0,6,65	0/0:6,0:6:6:0,6,60	0/0:6,0:6:3:0,3,32	0/0:3,0:3:6:0,6,61	0/0:3,0:3:6:0,6,60	./.:.:.:.:.	./.:.:.:.:.	0/0:2,0:2:3:0,3,32	0/0:4,0:4:3:0,3,31	0/0:3,0:3:6:0,6,61	0/0:4,0:4:9:0,9,97	./.:.:.:.:.	./.:.:.:.:.	0/0:6,0:6:9:0,9,91	0/0:6,0:6:15:0,15,154	0/0:4,0:4:6:0,6,65	0/0:3,0:3:6:0,6,62	0/0:11,0:11:12:0,12,122	0/0:2,0:2:3:0,3,32	0/0:6,0:6:3:0,3,31	0/0:2,0:2:6:0,6,61	0/0:5,0:5:3:0,3,32	0/0:5,0:5:9:0,9,91	0/0:4,0:4:3:0,3,30	0/0:3,0:3:6:0,6,60	0/0:3,0:3:6:0,6,68	./.:.:.:.:.	./.:.:.:.:.	0/0:3,0:3:6:0,6,69	./.:.:.:.:.	0/0:5,0:5:9:0,9,97	0/0:3,0:3:6:0,6,61	0/0:7,0:7:12:0,12,125	0/0:1,0:1:3:0,3,32	./.:.:.:.:.	0/0:3,0:3:3:0,3,31	0/0:6,0:6:6:0,6,61	1/1:0,2:2:3:31,3,0	0/0:4,0:4:6:0,6,63	0/0:4,0:4:6:0,6,65	0/0:1,0:1:3:0,3,30	0/0:7,0:7:12:0,12,120	0/0:2,0:2:3:0,3,30	0/0:11,0:11:6:0,6,62	./.:.:.:.:.	./.:.:.:.:.	./.:.:.:.:.	./.:.:.:.:.	./.:.:.:.:.	./.:.:.:.:.	0/0:5,0:5:9:0,9,97	0/0:4,0:5:12:0,12,127	0/0:15,0:15:6:0,6,65	0/0:37,0:37:60:0,60,667
chr2	31693695	.	G	A	388.68	.	AC=19;AF=0.093;AN=204;BaseQRankSum=-2.434;DP=1184;Dels=0.00;FS=15.030;HaplotypeScore=0.0528;InbreedingCoeff=0.3123;MLEAC=14;MLEAF=0.069;MQ=19.46;MQ0=57;MQRankSum=4.673;QD=4.22;ReadPosRankSum=-1.316	GT:AD:DP:GQ:PL	0/0:77,0:77:42:0,42,456	0/0:33,0:33:30:0,30,312	0/0:18,0:18:24:0,24,247	0/0:64,0:64:51:0,51,527	0/0:17,0:17:18:0,18,190	0/0:20,0:20:6:0,6,60	0/0:28,0:28:15:0,15,150	0/0:4,0:4:6:0,6,66	0/0:1,0:1:3:0,3,33	0/0:18,0:18:15:0,15,156	0/0:4,0:4:6:0,6,65	0/0:14,0:14:12:0,12,129	0/0:17,0:17:24:0,24,248	0/0:3,0:3:3:0,3,32	0/0:14,0:14:15:0,15,155	0/0:14,0:14:6:0,6,61	0/0:22,0:22:12:0,12,126	0/0:2,0:2:3:0,3,32	./.:.:.:.:.	1/1:5,1:6:3:31,3,0	0/0:5,0:5:6:0,6,65	0/0:19,0:19:18:0,18,184	1/1:12,3:15:9:89,9,0	0/0:20,0:20:15:0,15,161	./.:.:.:.:.	0/0:26,0:26:24:0,24,247	0/0:18,0:18:18:0,18,187	0/0:4,0:4:3:0,3,32	0/0:5,0:5:6:0,6,62	0/0:23,0:23:24:0,24,243	0/0:11,0:11:6:0,6,63	0/0:2,0:2:3:0,3,33	0/0:29,0:29:15:0,15,155	0/0:5,0:5:12:0,12,130	0/0:14,0:14:15:0,15,157	./.:.:.:.:.	0/0:26,0:26:12:0,12,122	0/0:19,0:19:24:0,24,249	0/0:7,0:7:9:0,9,93	./.:.:.:.:.	./.:.:.:.:.	0/0:14,0:14:18:0,18,189	0/0:35,0:35:15:0,15,158	0/0:20,0:20:15:0,15,151	1/1:10,3:13:9:94,9,0	1/1:13,5:18:15:151,15,0	0/0:14,0:14:21:0,21,218	0/0:2,0:2:6:0,6,57	0/0:6,0:6:3:0,3,30	0/0:6,0:6:3:0,3,32	./.:.:.:.:.	0/0:2,0:2:3:0,3,31	0/0:3,0:3:3:0,3,30	1/1:4,1:5:3:31,3,0	./.:.:.:.:.	0/0:2,0:2:3:0,3,31	0/0:3,0:3:6:0,6,63	0/0:6,0:6:9:0,9,96	0/0:2,0:2:3:0,3,30	0/0:7,0:7:3:0,3,31	0/0:4,0:4:3:0,3,34	0/0:3,0:3:6:0,6,59	0/0:12,0:12:9:0,9,92	0/0:7,0:7:9:0,9,94	0/0:2,0:2:6:0,6,65	0/0:6,0:6:6:0,6,66	0/0:2,0:2:6:0,6,65	0/0:7,0:7:9:0,9,97	0/0:6,0:6:3:0,3,32	./.:.:.:.:.	0/0:4,0:4:3:0,3,30	0/0:3,0:3:6:0,6,64	./.:.:.:.:.	1/1:2,1:3:3:32,3,0	0/0:8,0:8:3:0,3,31	./.:.:.:.:.	./.:.:.:.:.	./.:.:.:.:.	./.:.:.:.:.	./.:.:.:.:.	./.:.:.:.:.	0/0:3,0:3:6:0,6,65	0/0:9,0:9:6:0,6,64	./.:.:.:.:.	0/0:5,0:5:15:0,15,158	./.:.:.:.:.	0/0:1,0:1:3:0,3,31	./.:.:.:.:.	0/0:4,0:4:9:0,9,93	0/0:7,0:7:3:0,3,33	0/0:4,0:4:3:0,3,32	0/0:6,0:6:9:0,9,92	0/0:1,0:1:3:0,3,31	./.:.:.:.:.	0/0:6,0:6:9:0,9,91	./.:.:.:.:.	./.:.:.:.:.	./.:.:.:.:.	./.:.:.:.:.	0/0:6,0:6:9:0,9,95	0/0:8,0:8:6:0,6,66	0/0:4,0:4:3:0,3,32	0/0:7,0:7:12:0,12,125	0/1:4,1:5:26:27,0,26	1/1:2,2:4:6:61,6,0	0/0:3,0:3:3:0,3,29	./.:.:.:.:.	0/0:4,0:4:6:0,6,63	0/0:5,0:5:6:0,6,65	./.:.:.:.:.	0/0:11,0:11:15:0,15,156	0/0:5,0:5:6:0,6,66	0/0:9,0:9:6:0,6,61	0/0:6,0:6:9:0,9,94	0/0:5,0:5:9:0,9,91	./.:.:.:.:.	0/0:9,0:9:3:0,3,32	0/0:5,0:5:3:0,3,30	./.:.:.:.:.	0/0:3,0:3:3:0,3,30	0/0:5,0:5:6:0,6,62	0/0:3,0:3:3:0,3,32	0/0:8,0:8:6:0,6,62	./.:.:.:.:.	0/0:5,0:5:9:0,9,93	1/1:8,1:9:3:31,3,0	./.:.:.:.:.	./.:.:.:.:.	./.:.:.:.:.	./.:.:.:.:.	./.:.:.:.:.	./.:.:.:.:.	./.:.:.:.:.	0/0:4,0:4:6:0,6,62	0/0:6,0:6:6:0,6,61	1/1:13,1:14:3:32,3,0	0/0:35,0:35:54:0,54,589
chr2	31693967	.	G	C	1544.7	.	AC=16;AF=0.063;AN=252;BaseQRankSum=-1.459;DP=820;Dels=0.00;FS=0.000;HaplotypeScore=0.1052;InbreedingCoeff=0.3987;MLEAC=13;MLEAF=0.052;MQ=46.52;MQ0=12;MQRankSum=2.070;QD=17.96;ReadPosRankSum=0.557	GT:AD:DP:GQ:PL	0/0:48,0:48:99:0,135,1486	1/1:9,14:23:6:365,6,0	0/0:12,0:12:27:0,27,284	1/1:11,20:31:60:628,60,0	0/0:10,0:10:18:0,18,207	0/0:11,0:11:18:0,18,202	0/0:14,0:14:33:0,33,368	0/0:5,0:5:12:0,12,122	./.:.:.:.:.	0/0:9,0:9:27:0,27,287	0/0:3,0:3:6:0,6,63	0/0:12,0:12:30:0,30,312	0/0:8,0:8:21:0,21,208	0/0:3,0:3:9:0,9,92	0/0:14,0:14:18:0,18,214	0/0:12,0:12:30:0,30,316	0/0:4,0:4:12:0,12,131	./.:.:.:.:.	0/0:1,0:1:3:0,3,32	0/0:1,0:1:3:0,3,32	0/0:6,0:6:18:0,18,191	0/0:1,0:1:3:0,3,34	0/0:4,0:4:9:0,9,98	0/0:14,0:14:30:0,30,324	0/0:3,0:3:6:0,6,55	0/0:10,0:10:21:0,21,228	0/0:20,0:20:48:0,48,528	./.:.:.:.:.	0/0:3,0:3:9:0,9,100	0/0:6,0:6:15:0,15,157	0/0:5,0:5:12:0,12,130	0/0:3,0:3:3:0,3,36	0/0:9,0:9:27:0,27,280	0/0:4,0:4:12:0,12,120	0/0:8,0:8:24:0,24,257	0/0:5,0:5:15:0,15,153	0/0:7,0:7:15:0,15,161	0/0:5,0:5:12:0,12,123	0/0:14,0:14:30:0,30,320	0/0:1,0:1:3:0,3,25	0/0:2,0:2:6:0,6,55	0/0:10,0:10:24:0,24,255	0/0:18,0:18:33:0,33,370	0/0:11,0:11:24:0,24,267	0/0:10,0:10:27:0,27,293	0/0:7,0:7:18:0,18,203	0/0:5,0:5:9:0,9,97	0/0:3,0:3:9:0,9,93	0/0:4,0:4:6:0,6,67	0/0:6,0:6:18:0,18,189	0/0:1,0:1:3:0,3,32	0/0:5,0:5:12:0,12,129	0/0:3,0:3:3:0,3,35	0/0:4,0:4:3:0,3,32	0/0:7,0:7:21:0,21,225	0/0:3,0:3:6:0,6,63	0/0:6,0:6:15:0,15,160	0/0:7,0:7:21:0,21,233	1/1:1,1:2:3:32,3,0	0/0:6,0:6:12:0,12,139	0/0:3,0:3:6:0,6,61	./.:.:.:.:.	0/0:7,0:7:9:0,9,94	0/0:5,0:5:12:0,12,128	0/0:5,0:5:9:0,9,97	0/0:3,0:3:3:0,3,32	0/0:4,0:4:3:0,3,32	0/0:12,0:12:27:0,27,299	0/0:8,0:8:18:0,18,207	0/0:4,0:4:9:0,9,87	0/0:5,0:5:6:0,6,63	0/0:1,0:1:3:0,3,32	0/0:2,0:2:3:0,3,33	./.:.:.:.:.	0/0:5,0:5:15:0,15,161	0/0:6,0:6:18:0,18,189	0/0:7,0:7:18:0,18,186	0/0:3,0:3:3:0,3,32	0/0:2,0:2:6:0,6,61	1/1:1,7:8:21:223,21,0	1/1:2,1:3:3:32,3,0	0/0:2,0:2:6:0,6,63	0/0:9,0:9:24:0,24,248	0/0:8,0:8:18:0,18,201	0/0:6,0:6:6:0,6,62	0/0:6,0:6:15:0,15,162	0/0:6,0:6:15:0,15,156	0/0:4,0:4:12:0,12,101	./.:.:.:.:.	0/0:12,0:12:30:0,30,298	./.:.:.:.:.	0/0:1,0:1:3:0,3,32	./.:.:.:.:.	0/0:4,0:4:9:0,9,95	0/0:2,0:2:6:0,6,61	0/0:2,0:2:6:0,6,56	0/0:6,0:6:15:0,15,147	0/0:5,0:5:9:0,9,96	0/0:2,0:2:6:0,6,64	0/0:2,0:2:3:0,3,31	0/0:6,0:6:9:0,9,92	0/0:4,0:4:12:0,12,129	0/0:4,0:4:6:0,6,89	0/0:2,0:2:6:0,6,65	0/0:4,0:4:9:0,9,98	0/0:4,0:4:9:0,9,96	0/0:5,0:5:9:0,9,90	0/0:2,0:2:6:0,6,65	0/0:5,0:5:12:0,12,122	1/1:0,1:1:3:32,3,0	0/0:10,0:10:15:0,15,158	0/0:5,0:5:12:0,12,122	1/1:2,10:12:30:312,30,0	0/0:3,0:3:9:0,9,96	0/0:5,0:5:9:0,9,97	0/0:4,0:4:6:0,6,61	0/0:3,0:3:3:0,3,33	1/1:2,4:6:12:129,12,0	0/0:3,0:3:6:0,6,77	0/0:5,0:5:12:0,12,128	0/0:5,0:5:12:0,12,139	0/0:4,0:4:6:0,6,89	0/0:7,0:7:6:0,6,63	0/0:5,0:5:15:0,15,160	0/0:5,0:5:12:0,12,130	./.:.:.:.:.	0/0:3,0:3:6:0,6,61	0/0:2,0:2:6:0,6,67	0/0:1,0:1:3:0,3,32	0/0:2,0:2:6:0,6,65	./.:.:.:.:.	0/0:4,0:4:6:0,6,89	0/0:3,0:3:3:0,3,45	0/0:6,0:6:15:0,15,164	./.:.:.:.:.	0/0:9,0:9:18:0,18,217	0/0:26,0:26:69:0,69,772
chr2	31695642	.	T	C	12882.9	.	AC=131;AF=0.500;AN=262;BaseQRankSum=6.375;DP=993;Dels=0.00;FS=2.549;HaplotypeScore=0.0890;InbreedingCoeff=0.7179;MLEAC=129;MLEAF=0.492;MQ=59.82;MQ0=0;MQRankSum=1.600;QD=27.82;ReadPosRankSum=-0.214	GT:AD:DP:GQ:PL	1/1:0,59:59:99:1885,177,0	0/0:20,0:20:60:0,60,616	0/0:20,0:20:54:0,54,597	0/0:49,0:49:99:0,138,1451	0/0:17,0:17:48:0,48,515	0/0:14,0:14:39:0,39,418	0/0:12,0:12:36:0,36,366	0/0:3,0:3:9:0,9,97	0/1:4,1:5:7:7,0,115	0/0:26,0:26:78:0,78,772	0/0:4,0:4:12:0,12,126	1/1:0,15:15:45:452,45,0	0/0:11,0:11:33:0,33,354	0/0:2,0:2:6:0,6,65	1/1:0,16:16:48:497,48,0	0/0:20,0:20:51:0,51,563	1/1:0,15:15:45:464,45,0	0/1:2,1:3:21:21,0,52	0/0:3,0:3:9:0,9,97	1/1:0,1:1:3:30,3,0	0/0:2,0:2:6:0,6,64	1/1:0,10:10:24:279,24,0	1/1:0,19:19:48:549,48,0	1/1:0,18:18:51:561,51,0	0/0:3,0:3:9:0,9,92	0/0:25,0:25:66:0,66,728	0/0:12,0:12:36:0,36,371	./.:.:.:.:.	1/1:0,1:1:3:33,3,0	1/1:0,13:13:36:398,36,0	1/1:0,5:5:15:157,15,0	1/1:0,5:5:15:166,15,0	0/0:18,0:18:45:0,45,499	./.:.:.:.:.	0/0:17,0:17:48:0,48,513	0/0:3,0:3:9:0,9,91	0/0:28,0:28:78:0,78,845	1/1:0,12:12:36:375,36,0	1/1:0,12:12:36:375,36,0	0/0:1,0:1:3:0,3,33	1/1:0,2:2:6:63,6,0	0/0:10,0:10:30:0,30,315	0/0:17,0:17:48:0,48,503	1/1:0,16:16:42:473,42,0	1/1:0,18:18:54:567,54,0	1/1:0,20:20:60:627,60,0	0/0:13,0:13:39:0,39,405	0/1:1,4:5:17:118,0,17	1/1:0,3:3:9:92,9,0	0/0:3,0:3:9:0,9,96	0/0:1,0:1:3:0,3,32	0/0:4,0:4:12:0,12,122	0/0:2,0:2:6:0,6,61	1/1:0,2:2:6:61,6,0	1/1:0,3:3:9:98,9,0	1/1:0,2:2:6:62,6,0	0/0:6,0:6:18:0,18,186	0/0:4,0:4:12:0,12,125	0/0:4,0:4:12:0,12,127	0/0:4,0:4:12:0,12,126	1/1:0,3:3:9:95,9,0	1/1:0,2:2:6:63,6,0	1/1:0,6:6:18:185,18,0	0/0:7,0:7:21:0,21,225	0/0:6,0:6:18:0,18,186	1/1:0,2:2:6:63,6,0	0/0:2,0:2:3:0,3,45	1/1:0,8:8:18:201,18,0	1/1:0,4:4:12:126,12,0	0/0:4,0:4:12:0,12,122	0/0:2,0:2:6:0,6,59	0/0:2,0:2:6:0,6,62	1/1:0,4:4:12:128,12,0	0/1:2,1:3:23:23,0,52	0/0:3,0:3:9:0,9,96	1/1:0,3:3:9:92,9,0	1/1:0,3:3:9:94,9,0	1/1:0,6:6:15:176,15,0	1/1:0,1:1:3:33,3,0	0/0:1,0:1:3:0,3,34	./.:.:.:.:.	0/0:4,0:4:12:0,12,122	0/0:3,0:3:9:0,9,95	0/0:3,0:3:9:0,9,93	0/0:6,0:6:18:0,18,184	0/0:5,0:5:15:0,15,155	1/1:0,2:2:6:64,6,0	1/1:0,7:7:21:218,21,0	1/1:0,5:5:15:158,15,0	1/1:0,3:3:9:97,9,0	1/1:0,1:1:3:32,3,0	0/0:2,0:2:6:0,6,62	0/0:5,0:5:15:0,15,156	1/1:0,2:2:6:66,6,0	1/1:0,6:6:18:195,18,0	0/0:1,0:1:3:0,3,33	1/1:0,9:9:27:284,27,0	1/1:0,2:2:6:66,6,0	1/1:0,5:5:15:160,15,0	1/1:0,2:2:6:63,6,0	1/1:0,2:2:6:69,6,0	1/1:0,2:2:6:64,6,0	1/1:0,5:5:15:161,15,0	0/1:2,3:5:50:83,0,50	1/1:0,3:3:9:97,9,0	0/0:10,0:10:30:0,30,312	0/1:2,1:3:23:23,0,54	0/0:10,0:10:24:0,24,274	1/1:0,2:2:6:67,6,0	0/0:5,0:5:9:0,9,105	0/0:6,0:6:18:0,18,187	1/1:0,2:2:6:68,6,0	0/0:7,0:7:21:0,21,213	1/1:0,9:9:27:284,27,0	1/1:0,7:7:21:222,21,0	1/1:0,10:10:30:321,30,0	1/1:0,5:5:12:137,12,0	0/0:6,0:6:15:0,15,166	0/0:1,0:1:3:0,3,32	0/0:2,0:2:6:0,6,63	1/1:0,4:4:12:124,12,0	1/1:0,6:6:18:187,18,0	0/0:12,0:12:33:0,33,359	0/1:7,2:9:36:36,0,192	0/0:6,0:6:18:0,18,186	1/1:0,3:3:9:99,9,0	./.:.:.:.:.	1/1:0,2:2:6:62,6,0	0/0:4,0:4:12:0,12,125	./.:.:.:.:.	1/1:0,4:4:9:109,9,0	./.:.:.:.:.	1/1:0,3:3:6:72,6,0	0/0:2,0:2:3:0,3,45	1/1:0,4:4:6:89,6,0	1/1:0,4:4:6:89,6,0	0/0:25,0:25:75:0,75,828
chr2	31695788	.	A	G	2017.25	.	AC=25;AF=0.095;AN=264;BaseQRankSum=2.514;DP=809;Dels=0.00;FS=0.934;HaplotypeScore=0.0978;InbreedingCoeff=0.4904;MLEAC=22;MLEAF=0.083;MQ=59.80;MQ0=0;MQRankSum=1.863;QD=25.53;ReadPosRankSum=-0.631	GT:AD:DP:GQ:PL	0/0:57,0:57:99:0,171,1798	0/0:20,0:20:60:0,60,627	0/0:15,0:15:42:0,42,439	0/0:36,0:36:99:0,108,1088	0/0:14,0:14:42:0,42,438	0/0:7,0:7:15:0,15,182	1/1:0,16:16:42:474,42,0	0/0:4,0:4:12:0,12,124	0/0:4,0:4:12:0,12,129	0/0:16,0:16:45:0,45,478	0/0:2,0:2:6:0,6,66	0/0:13,0:13:39:0,39,393	0/0:9,0:9:27:0,27,276	0/0:1,0:1:3:0,3,31	0/0:13,0:13:39:0,39,407	0/0:14,0:14:42:0,42,434	0/0:12,0:12:33:0,33,355	0/0:1,0:1:3:0,3,32	0/0:5,0:5:15:0,15,153	0/0:2,0:2:6:0,6,59	0/0:3,0:3:9:0,9,95	0/0:6,0:6:18:0,18,182	0/0:14,0:14:39:0,39,413	0/0:16,0:16:48:0,48,494	1/1:0,1:1:3:28,3,0	0/0:18,0:18:54:0,54,557	1/1:0,14:14:42:442,42,0	0/0:5,0:5:15:0,15,156	0/0:3,0:3:9:0,9,83	0/0:13,0:13:36:0,36,376	0/1:4,1:5:21:21,0,117	0/0:5,0:5:15:0,15,154	1/1:0,16:16:45:490,45,0	0/0:3,0:3:9:0,9,97	0/0:6,0:6:18:0,18,179	1/1:0,3:3:9:97,9,0	0/0:20,0:20:57:0,57,608	0/0:7,0:7:21:0,21,213	0/0:15,0:15:42:0,42,446	./.:.:.:.:.	0/0:5,0:5:15:0,15,159	0/0:11,0:11:33:0,33,338	0/0:13,0:13:39:0,39,403	0/0:13,0:13:39:0,39,398	0/0:10,0:10:30:0,30,309	0/0:9,0:9:27:0,27,276	0/0:9,0:9:24:0,24,261	0/0:3,0:3:9:0,9,100	0/0:1,0:1:3:0,3,31	0/0:2,0:2:6:0,6,62	0/0:1,0:1:3:0,3,32	0/0:1,0:1:3:0,3,31	0/0:5,0:5:15:0,15,158	0/0:1,0:1:3:0,3,31	0/0:6,0:6:18:0,18,185	0/0:2,0:2:6:0,6,61	0/0:4,0:4:12:0,12,122	0/0:4,0:4:12:0,12,122	0/0:3,0:3:9:0,9,94	0/0:4,0:4:12:0,12,126	0/0:5,0:5:15:0,15,153	0/0:1,0:1:3:0,3,34	0/0:4,0:4:12:0,12,119	1/1:0,2:2:6:61,6,0	1/1:0,6:6:18:185,18,0	0/0:3,0:3:9:0,9,95	1/1:0,2:2:6:63,6,0	0/0:5,0:5:15:0,15,158	0/0:5,0:5:15:0,15,153	0/0:1,0:1:3:0,3,32	./.:.:.:.:.	0/0:2,0:2:6:0,6,64	0/0:2,0:2:6:0,6,63	0/0:4,0:4:12:0,12,128	0/0:4,0:4:12:0,12,126	0/0:6,0:6:18:0,18,186	0/0:5,0:5:15:0,15,162	0/0:2,0:2:6:0,6,63	./.:.:.:.:.	0/0:3,0:3:9:0,9,97	0/0:2,0:2:6:0,6,63	0/0:2,0:2:6:0,6,61	0/0:1,0:1:3:0,3,30	0/0:4,0:4:12:0,12,122	0/0:3,0:3:9:0,9,91	1/1:0,3:3:9:102,9,0	./.:.:.:.:.	0/0:2,0:2:6:0,6,62	0/0:3,0:3:9:0,9,93	0/0:4,0:4:12:0,12,122	0/0:1,0:1:3:0,3,32	1/1:0,4:4:12:126,12,0	0/0:4,0:4:9:0,9,106	0/0:1,0:1:3:0,3,31	0/0:3,0:3:9:0,9,95	1/1:0,2:2:6:67,6,0	0/0:3,0:3:9:0,9,98	0/0:8,0:8:21:0,21,225	0/0:2,0:2:6:0,6,61	0/0:1,0:1:3:0,3,31	0/0:1,0:1:3:0,3,31	0/0:1,0:1:3:0,3,32	0/0:7,0:7:21:0,21,218	0/0:2,0:2:6:0,6,62	0/0:1,0:1:3:0,3,32	0/0:5,0:5:15:0,15,158	0/0:3,0:3:9:0,9,99	0/0:6,0:6:18:0,18,187	0/0:1,0:1:3:0,3,24	0/0:1,0:1:3:0,3,30	1/1:0,5:5:15:160,15,0	0/0:1,0:1:3:0,3,25	0/0:7,0:7:21:0,21,218	0/0:4,0:4:12:0,12,122	0/0:4,0:4:9:0,9,105	0/0:3,0:3:9:0,9,93	0/0:3,0:3:9:0,9,94	0/0:2,0:2:6:0,6,63	0/0:2,0:2:6:0,6,61	0/0:1,0:1:3:0,3,31	0/0:2,0:2:6:0,6,61	0/0:5,0:5:15:0,15,153	0/0:7,0:7:21:0,21,220	./.:.:.:.:.	0/0:7,0:7:18:0,18,199	0/0:5,0:5:15:0,15,155	0/0:5,0:5:15:0,15,153	0/0:7,0:7:21:0,21,218	0/0:2,0:2:6:0,6,63	0/0:2,0:2:3:0,3,45	0/0:8,0:8:12:0,12,179	0/0:1,0:1:3:0,3,31	0/0:6,0:6:12:0,12,152	0/0:2,0:2:3:0,3,45	0/0:2,0:2:3:0,3,45	0/0:2,0:2:3:0,3,45	0/0:30,0:30:90:0,90,1019
chr2	31695830	.	C	A	10350.6	.	AC=105;AF=0.407;AN=258;BaseQRankSum=-8.597;DP=999;Dels=0.00;FS=4.037;HaplotypeScore=0.0919;InbreedingCoeff=0.7466;MLEAC=102;MLEAF=0.395;MQ=59.82;MQ0=0;MQRankSum=0.271;QD=27.24;ReadPosRankSum=-0.108	GT:AD:DP:GQ:PL	1/1:0,65:65:99:1988,195,0	0/0:16,0:16:48:0,48,507	0/0:17,0:17:51:0,51,550	0/0:59,0:59:99:0,177,1895	0/0:19,0:19:57:0,57,600	0/0:16,0:16:39:0,39,448	0/0:17,0:17:48:0,48,517	./.:.:.:.:.	0/0:3,0:3:9:0,9,96	0/0:16,0:16:48:0,48,512	0/0:2,0:2:6:0,6,65	1/1:0,26:26:78:783,78,0	0/0:15,0:15:42:0,42,458	0/0:2,0:2:6:0,6,65	1/1:0,18:18:51:536,51,0	0/0:21,0:21:48:0,48,572	1/1:0,14:14:39:401,39,0	./.:.:.:.:.	0/0:10,0:10:24:0,24,279	0/0:4,0:4:9:0,9,103	0/0:3,0:3:9:0,9,100	1/1:0,11:11:27:303,27,0	0/0:16,0:16:42:0,42,465	1/1:0,16:16:48:479,48,0	0/0:2,0:2:6:0,6,63	0/0:25,0:25:75:0,75,819	0/0:23,0:23:69:0,69,737	1/1:0,2:2:6:67,6,0	1/1:0,3:3:9:97,9,0	1/1:0,16:16:39:439,39,0	1/1:0,2:2:6:64,6,0	1/1:0,5:5:15:162,15,0	0/0:16,0:16:39:0,39,449	./.:.:.:.:.	0/0:15,0:15:42:0,42,463	0/0:4,0:4:12:0,12,130	0/0:29,0:29:75:0,75,842	1/1:0,7:7:18:202,18,0	1/1:0,13:13:39:399,39,0	./.:.:.:.:.	0/1:2,1:3:22:22,0,56	0/0:10,0:10:27:0,27,304	0/0:17,0:17:48:0,48,520	1/1:0,10:10:30:302,30,0	0/0:17,0:17:51:0,51,548	0/1:5,11:16:99:283,0,110	0/0:13,0:13:36:0,36,393	0/1:1,3:4:18:80,0,18	1/1:0,4:4:12:118,12,0	./.:.:.:.:.	0/0:2,0:2:6:0,6,63	0/0:3,0:3:9:0,9,97	0/0:9,0:9:27:0,27,281	1/1:0,5:5:12:136,12,0	1/1:0,5:5:15:153,15,0	1/1:0,1:1:3:32,3,0	0/0:6,0:6:18:0,18,192	0/0:4,0:4:12:0,12,128	0/0:4,0:4:12:0,12,120	0/1:1,2:3:22:51,0,22	1/1:0,2:2:6:61,6,0	1/1:0,1:1:3:32,3,0	1/1:0,3:3:9:89,9,0	0/0:5,0:5:15:0,15,148	0/0:5,0:5:15:0,15,157	1/1:0,4:4:12:120,12,0	0/0:1,0:1:3:0,3,32	1/1:0,10:10:30:300,30,0	1/1:0,5:5:15:153,15,0	0/0:3,0:3:9:0,9,95	0/0:1,0:1:3:0,3,31	0/0:1,0:1:3:0,3,31	0/0:5,0:5:15:0,15,159	0/0:3,0:3:9:0,9,96	0/0:7,0:7:21:0,21,225	1/1:0,4:4:12:118,12,0	1/1:0,3:3:9:89,9,0	0/0:6,0:6:18:0,18,191	./.:.:.:.:.	0/0:5,0:5:15:0,15,162	0/0:3,0:3:9:0,9,95	0/0:5,0:5:15:0,15,158	0/0:1,0:1:3:0,3,32	0/0:4,0:4:12:0,12,128	0/0:5,0:5:15:0,15,157	0/0:6,0:6:18:0,18,198	1/1:0,2:2:6:60,6,0	1/1:0,6:6:18:191,18,0	1/1:0,4:4:12:122,12,0	1/1:0,3:3:9:100,9,0	1/1:0,3:3:9:89,9,0	0/0:6,0:6:18:0,18,188	0/0:5,0:5:15:0,15,158	1/1:0,1:1:3:30,3,0	1/1:0,5:5:15:151,15,0	0/0:3,0:3:9:0,9,97	1/1:0,8:8:24:252,24,0	1/1:0,9:9:27:277,27,0	1/1:0,2:2:6:61,6,0	1/1:0,3:3:9:94,9,0	0/1:1,1:2:25:25,0,26	1/1:0,1:1:3:30,3,0	1/1:0,4:4:12:118,12,0	0/0:3,0:3:9:0,9,95	0/0:1,0:1:3:0,3,32	0/0:5,0:5:15:0,15,158	0/0:5,0:5:15:0,15,166	0/0:6,0:6:18:0,18,187	1/1:0,3:3:9:92,9,0	0/0:3,0:3:9:0,9,97	0/0:4,0:4:12:0,12,129	1/1:0,3:3:9:95,9,0	0/0:6,0:6:18:0,18,182	1/1:0,7:7:21:213,21,0	1/1:0,6:6:18:186,18,0	1/1:0,5:5:15:155,15,0	1/1:0,1:1:3:32,3,0	0/0:3,0:3:9:0,9,93	0/0:2,0:2:6:0,6,64	0/0:1,0:1:3:0,3,32	1/1:0,7:7:21:211,21,0	1/1:0,4:4:12:121,12,0	0/0:8,0:8:24:0,24,252	0/0:1,0:1:3:0,3,32	0/0:5,0:5:15:0,15,159	0/0:8,0:8:24:0,24,260	0/0:4,0:4:12:0,12,131	0/0:6,0:6:18:0,18,197	0/0:2,0:2:6:0,6,62	1/1:0,2:2:3:45,3,0	1/1:0,6:6:9:134,9,0	0/0:3,1:4:9:0,9,96	1/1:0,2:2:6:61,6,0	0/0:2,0:2:3:0,3,45	./.:.:.:.:.	./.:.:.:.:.	0/0:25,0:25:75:0,75,850
chr2	31698598	.	G	A	10870.8	.	AC=105;AF=0.401;AN=262;BaseQRankSum=-7.086;DP=1103;Dels=0.00;FS=15.543;HaplotypeScore=0.1575;InbreedingCoeff=0.7609;MLEAC=100;MLEAF=0.382;MQ=59.79;MQ0=0;MQRankSum=-0.363;QD=26.45;ReadPosRankSum=1.197	GT:AD:DP:GQ:PL	1/1:0,58:58:99:1765,174,0	0/0:16,0:16:48:0,48,508	0/0:25,0:25:75:0,75,789	0/0:49,1:50:99:0,121,1484	0/0:28,0:28:78:0,78,853	0/0:15,0:15:42:0,42,460	0/0:24,0:24:69:0,69,717	0/0:4,0:4:12:0,12,130	0/0:3,0:3:9:0,9,99	0/0:19,0:19:57:0,57,613	./.:.:.:.:.	1/1:0,18:18:54:536,54,0	0/0:19,0:19:54:0,54,579	0/1:1,2:3:22:50,0,22	1/1:0,19:19:57:575,57,0	0/0:18,0:18:54:0,54,561	1/1:0,20:20:60:585,60,0	0/1:2,4:6:46:103,0,46	0/0:7,0:7:21:0,21,213	0/0:7,0:7:15:0,15,167	0/0:4,0:4:12:0,12,124	1/1:0,12:12:33:341,33,0	0/0:30,0:30:90:0,90,932	1/1:0,22:22:63:652,63,0	0/0:4,0:4:12:0,12,124	0/0:23,0:23:60:0,60,664	0/0:12,0:12:33:0,33,356	1/1:0,6:6:18:199,18,0	1/1:0,5:5:15:154,15,0	1/1:0,25:25:72:741,72,0	./.:.:.:.:.	1/1:0,2:2:6:67,6,0	0/0:27,0:27:78:0,78,845	0/0:2,0:2:6:0,6,63	0/0:17,0:17:51:0,51,533	0/1:4,1:5:14:14,0,115	0/0:24,0:24:72:0,72,772	1/1:0,6:6:18:181,18,0	1/1:0,10:10:30:302,30,0	./.:.:.:.:.	0/0:3,1:4:9:0,9,97	0/0:23,0:23:69:0,69,735	0/0:23,0:23:69:0,69,735	1/1:0,22:22:66:671,66,0	0/0:21,0:21:60:0,60,656	0/1:13,11:24:99:262,0,335	0/0:17,0:17:51:0,51,534	1/1:0,5:5:15:159,15,0	./.:.:.:.:.	0/0:3,0:3:9:0,9,97	0/0:1,0:1:3:0,3,32	0/0:2,0:2:6:0,6,65	0/0:11,0:11:30:0,30,327	0/0:3,0:3:9:0,9,100	1/1:0,3:3:9:96,9,0	1/1:0,4:4:12:118,12,0	0/0:3,0:3:9:0,9,95	0/0:5,0:5:15:0,15,165	0/0:5,0:5:15:0,15,162	0/1:2,2:4:49:49,0,51	./.:.:.:.:.	1/1:0,6:6:18:178,18,0	1/1:0,6:6:18:181,18,0	0/0:6,0:6:18:0,18,190	0/0:5,0:5:15:0,15,163	1/1:0,4:4:12:117,12,0	0/0:3,0:3:9:0,9,97	1/1:0,2:2:6:57,6,0	1/1:0,3:3:9:93,9,0	0/0:3,0:3:9:0,9,95	0/0:4,0:4:9:0,9,108	0/0:3,0:3:9:0,9,94	0/0:4,0:4:12:0,12,126	0/0:3,0:3:9:0,9,92	0/0:3,0:3:9:0,9,97	1/1:0,4:4:12:122,12,0	1/1:0,2:2:6:62,6,0	0/0:1,0:1:3:0,3,32	1/1:0,2:2:6:59,6,0	0/0:6,0:6:15:0,15,172	0/0:5,0:5:15:0,15,158	0/0:4,0:4:12:0,12,130	0/0:2,0:2:6:0,6,63	0/0:6,0:6:18:0,18,186	0/0:1,0:1:3:0,3,32	0/0:4,0:4:12:0,12,133	1/1:0,4:4:12:118,12,0	1/1:0,8:8:24:253,24,0	1/1:0,1:1:3:30,3,0	1/1:0,7:7:21:219,21,0	1/1:0,5:5:12:134,12,0	0/0:6,0:6:18:0,18,195	0/0:3,0:3:9:0,9,95	1/1:0,1:1:3:30,3,0	1/1:0,4:4:12:119,12,0	0/0:2,0:2:6:0,6,64	1/1:0,4:4:12:126,12,0	1/1:0,2:2:6:63,6,0	1/1:0,5:5:15:151,15,0	1/1:0,3:3:9:93,9,0	1/1:0,8:8:21:219,21,0	./.:.:.:.:.	1/1:0,5:5:15:153,15,0	0/0:6,0:6:18:0,18,185	0/0:1,0:1:3:0,3,32	0/0:4,0:4:12:0,12,130	0/0:4,0:4:12:0,12,128	0/0:8,0:8:24:0,24,252	1/1:0,1:1:3:31,3,0	0/0:4,0:4:12:0,12,122	0/0:7,0:7:15:0,15,184	1/1:0,1:1:3:32,3,0	0/0:10,0:10:30:0,30,315	1/1:0,3:3:9:95,9,0	1/1:0,6:6:18:184,18,0	1/1:0,3:3:9:96,9,0	1/1:0,3:3:9:89,9,0	0/0:1,0:1:3:0,3,32	0/0:6,0:6:18:0,18,184	0/0:5,0:5:15:0,15,153	1/1:0,7:7:21:217,21,0	1/1:0,9:9:27:267,27,0	0/0:5,0:5:15:0,15,159	0/0:4,0:4:12:0,12,128	0/0:8,0:8:24:0,24,252	0/0:4,0:4:12:0,12,126	0/0:5,0:5:15:0,15,161	0/0:4,0:4:12:0,12,126	0/0:2,0:2:6:0,6,61	1/1:0,2:2:3:45,3,0	1/1:0,2:2:6:61,6,0	0/0:4,0:4:9:0,9,105	1/1:0,3:3:9:90,9,0	0/0:10,0:10:15:0,15,224	1/1:0,4:4:6:89,6,0	1/1:0,2:2:3:45,3,0	0/0:17,0:17:51:0,51,588
chr2	31698880	.	C	G	14012.1	.	AC=107;AF=0.408;AN=262;BaseQRankSum=-0.571;DP=1275;Dels=0.00;FS=1.131;HaplotypeScore=0.2392;InbreedingCoeff=0.7713;MLEAC=104;MLEAF=0.397;MQ=59.82;MQ0=0;MQRankSum=0.154;QD=27.16;ReadPosRankSum=-2.394	GT:AD:DP:GQ:PL	1/1:0,78:78:99:2512,235,0	0/0:21,0:21:63:0,63,676	0/0:25,0:25:72:0,72,798	0/0:66,0:66:99:0,199,2119	0/0:14,0:14:39:0,39,431	0/0:21,0:21:63:0,63,663	0/0:28,0:28:66:0,66,787	0/0:3,0:3:9:0,9,89	./.:.:.:.:.	0/0:28,0:28:78:0,78,858	0/0:3,0:3:9:0,9,99	1/1:0,25:25:69:765,69,0	0/0:18,0:18:48:0,48,540	0/0:1,0:1:3:0,3,32	1/1:0,16:16:48:514,48,0	0/0:24,0:24:72:0,72,758	1/1:1,29:30:35:732,35,0	0/1:1,4:5:17:116,0,17	0/0:8,0:8:21:0,21,238	0/0:7,0:7:18:0,18,199	0/0:4,0:4:12:0,12,134	1/1:0,12:12:33:359,33,0	0/0:24,0:24:66:0,66,735	1/1:0,26:26:75:809,75,0	0/0:4,0:4:12:0,12,132	0/0:22,0:22:66:0,66,712	0/0:19,0:19:54:0,54,598	1/1:0,4:4:12:124,12,0	1/1:0,1:1:3:33,3,0	1/1:0,32:32:84:952,84,0	1/1:0,3:3:9:96,9,0	1/1:0,4:4:12:134,12,0	0/0:27,0:27:72:0,72,789	0/0:3,0:3:9:0,9,97	0/0:27,0:27:72:0,72,801	0/1:6,1:7:13:13,0,174	0/0:29,0:29:78:0,78,871	1/1:0,16:16:42:480,42,0	1/1:0,21:21:63:660,63,0	1/1:0,3:3:9:100,9,0	0/1:2,3:5:52:86,0,52	0/0:20,0:20:60:0,60,643	0/0:16,0:16:42:0,42,476	1/1:0,23:23:63:703,63,0	0/0:21,0:21:63:0,63,688	0/1:17,19:36:99:421,0,401	0/0:15,0:15:45:0,45,476	1/1:0,4:4:12:134,12,0	./.:.:.:.:.	0/0:6,0:6:18:0,18,192	0/0:1,0:1:3:0,3,32	0/0:1,0:1:3:0,3,33	0/0:3,0:3:9:0,9,97	0/0:3,0:3:9:0,9,95	1/1:0,1:1:3:34,3,0	1/1:0,2:2:6:64,6,0	0/0:1,0:1:3:0,3,34	0/0:6,0:6:18:0,18,192	0/0:4,0:4:12:0,12,130	0/1:4,3:7:75:75,0,108	1/1:0,1:1:3:30,3,0	1/1:0,3:3:9:93,9,0	1/1:0,10:10:30:304,30,0	0/0:7,0:7:18:0,18,196	0/0:3,0:3:9:0,9,98	1/1:0,6:6:18:184,18,0	0/0:4,0:4:12:0,12,130	1/1:0,11:11:30:336,30,0	1/1:0,7:7:21:227,21,0	0/0:2,0:2:6:0,6,64	./.:.:.:.:.	0/0:4,0:4:12:0,12,130	0/0:3,0:3:9:0,9,97	0/0:5,0:5:15:0,15,157	0/0:7,0:7:18:0,18,205	1/1:0,6:6:18:189,18,0	1/1:0,5:5:15:160,15,0	0/0:4,0:4:12:0,12,122	1/1:0,2:2:6:63,6,0	0/0:4,0:4:9:0,9,111	0/0:6,0:6:18:0,18,193	0/0:2,0:2:6:0,6,62	0/0:2,0:2:6:0,6,65	0/0:5,0:5:12:0,12,140	0/0:4,0:4:12:0,12,131	0/0:5,0:5:15:0,15,162	1/1:0,6:6:18:192,18,0	1/1:0,4:4:12:130,12,0	1/1:0,4:4:12:130,12,0	1/1:0,3:3:9:95,9,0	1/1:0,2:2:6:61,6,0	0/0:10,0:10:27:0,27,297	0/0:6,0:6:18:0,18,193	1/1:0,2:2:6:61,6,0	1/1:0,6:6:12:154,12,0	0/0:3,0:3:9:0,9,92	1/1:0,8:8:24:257,24,0	1/1:0,2:2:6:62,6,0	1/1:0,4:4:12:126,12,0	1/1:0,4:4:12:126,12,0	1/1:0,2:2:6:63,6,0	./.:.:.:.:.	1/1:0,3:3:9:91,9,0	0/0:3,0:3:9:0,9,83	0/0:1,0:1:3:0,3,34	0/0:5,0:5:15:0,15,156	0/0:5,0:5:15:0,15,160	0/0:10,0:10:30:0,30,314	1/1:0,3:3:9:102,9,0	0/0:14,0:14:36:0,36,402	0/0:5,0:5:15:0,15,159	1/1:0,3:3:9:102,9,0	0/0:3,0:3:9:0,9,95	1/1:0,8:8:24:252,24,0	1/1:0,7:7:18:209,18,0	1/1:0,4:4:12:128,12,0	1/1:0,3:3:9:97,9,0	0/0:2,0:2:6:0,6,61	0/0:6,0:6:18:0,18,190	0/0:4,0:4:12:0,12,130	1/1:0,8:8:24:250,24,0	1/1:0,8:8:24:252,24,0	0/0:7,0:7:21:0,21,225	0/0:8,0:8:21:0,21,232	0/0:8,0:8:24:0,24,258	0/0:11,0:11:24:0,24,298	0/0:3,0:3:9:0,9,95	0/0:8,0:8:24:0,24,257	0/0:5,0:5:15:0,15,161	1/1:0,2:2:3:45,3,0	./.:.:.:.:.	0/0:2,0:2:3:0,3,45	1/1:0,3:3:6:75,6,0	0/0:4,0:4:6:0,6,89	1/1:0,5:5:12:127,12,0	./.:.:.:.:.	0/0:36,0:36:99:0,108,1237
chr2	31699029	.	T	A	1865.19	.	AC=20;AF=0.079;AN=252;BaseQRankSum=-3.226;DP=1029;Dels=0.00;FS=0.000;HaplotypeScore=0.0879;InbreedingCoeff=0.5088;MLEAC=18;MLEAF=0.071;MQ=59.78;MQ0=0;MQRankSum=0.498;QD=23.03;ReadPosRankSum=0.519	GT:AD:DP:GQ:PL	0/0:65,0:65:99:0,196,2112	0/0:22,0:22:54:0,54,636	0/0:15,0:15:42:0,42,462	0/0:43,0:43:99:0,129,1357	1/1:0,12:12:36:378,36,0	0/0:11,0:11:33:0,33,344	0/0:19,0:19:54:0,54,569	1/1:0,7:7:21:218,21,0	1/1:0,1:1:3:30,3,0	0/0:18,0:18:48:0,48,522	0/0:7,0:7:21:0,21,227	0/0:12,0:12:36:0,36,383	1/1:0,14:14:42:437,42,0	0/0:2,0:2:6:0,6,65	0/0:20,0:20:54:0,54,595	1/1:0,16:16:42:455,42,0	0/0:14,0:14:39:0,39,416	0/0:2,0:2:6:0,6,58	0/0:13,0:13:33:0,33,365	0/0:2,0:2:6:0,6,60	0/0:1,0:1:3:0,3,32	0/0:5,0:5:15:0,15,151	0/0:17,0:17:45:0,45,496	0/0:17,0:17:45:0,45,504	./.:.:.:.:.	0/0:18,0:18:54:0,54,556	0/0:11,0:11:33:0,33,350	0/0:7,0:7:21:0,21,224	0/0:3,0:3:9:0,9,97	0/0:17,0:17:51:0,51,530	0/0:3,0:3:9:0,9,94	0/0:2,0:2:6:0,6,69	0/0:28,0:28:84:0,84,873	./.:.:.:.:.	0/0:11,0:11:33:0,33,347	0/0:8,0:8:24:0,24,254	0/0:24,0:24:69:0,69,759	0/0:15,0:15:42:0,42,448	0/0:20,0:20:57:0,57,603	0/0:2,0:2:6:0,6,64	0/0:5,0:5:15:0,15,162	1/1:0,10:10:30:306,30,0	0/0:22,0:22:63:0,63,679	0/0:35,0:35:99:0,102,1097	0/0:18,0:18:48:0,48,532	0/0:18,0:18:54:0,54,576	0/0:17,0:17:42:0,42,498	0/1:5,1:6:13:13,0,145	0/0:3,0:3:6:0,6,75	1/1:0,6:6:18:182,18,0	1/1:0,1:1:3:33,3,0	0/0:1,0:1:3:0,3,31	0/0:3,0:3:9:0,9,98	0/0:7,0:7:21:0,21,218	0/0:3,0:3:6:0,6,73	0/0:1,0:1:3:0,3,31	./.:.:.:.:.	0/0:6,0:6:18:0,18,189	0/0:3,0:3:9:0,9,95	0/0:8,0:8:24:0,24,250	./.:.:.:.:.	0/0:6,0:6:15:0,15,176	0/0:6,0:6:18:0,18,191	0/0:5,0:5:15:0,15,158	0/0:4,0:4:12:0,12,130	0/0:3,0:3:9:0,9,96	0/0:5,0:5:15:0,15,157	0/0:5,0:5:15:0,15,162	0/0:4,0:4:12:0,12,132	./.:.:.:.:.	./.:.:.:.:.	./.:.:.:.:.	0/0:8,0:8:24:0,24,252	0/0:5,0:5:15:0,15,160	0/0:2,0:2:6:0,6,63	0/0:5,0:5:15:0,15,156	0/0:9,0:9:27:0,27,280	./.:.:.:.:.	0/0:3,0:3:9:0,9,96	0/0:3,0:3:9:0,9,95	./.:.:.:.:.	0/0:2,0:2:6:0,6,63	0/0:5,0:5:15:0,15,160	0/0:1,0:1:3:0,3,32	0/0:7,0:7:21:0,21,222	0/0:5,0:5:15:0,15,160	0/0:2,0:2:6:0,6,63	0/0:5,0:5:15:0,15,157	0/0:5,0:5:15:0,15,160	0/0:8,0:8:24:0,24,251	./.:.:.:.:.	0/0:6,0:6:18:0,18,188	1/1:0,2:2:6:63,6,0	0/0:5,0:5:15:0,15,158	0/0:3,0:3:9:0,9,95	0/0:2,0:2:6:0,6,57	0/0:4,0:4:12:0,12,134	0/0:2,0:2:6:0,6,61	0/0:1,0:1:3:0,3,32	0/0:2,0:2:6:0,6,61	0/0:1,0:1:3:0,3,31	0/0:6,0:6:18:0,18,200	0/0:1,0:1:3:0,3,32	0/0:6,0:6:18:0,18,193	0/0:10,0:10:27:0,27,286	0/0:5,0:5:15:0,15,163	0/1:5,1:6:15:15,0,145	0/0:7,0:7:21:0,21,219	0/0:3,0:3:9:0,9,94	0/0:1,0:1:3:0,3,32	0/0:5,0:5:15:0,15,160	0/0:3,0:3:9:0,9,94	0/0:5,0:5:15:0,15,159	0/0:5,0:5:15:0,15,153	0/0:8,0:8:24:0,24,252	0/0:5,0:5:15:0,15,155	0/0:8,0:8:24:0,24,247	0/0:8,0:8:24:0,24,252	0/0:4,0:4:12:0,12,132	0/0:1,0:1:3:0,3,32	0/0:5,0:5:15:0,15,158	0/0:6,0:6:15:0,15,170	0/0:7,0:7:18:0,18,204	0/0:3,0:3:9:0,9,96	0/0:6,0:6:18:0,18,191	0/0:6,0:6:18:0,18,194	0/0:4,0:4:12:0,12,127	0/0:2,0:2:6:0,6,64	0/0:2,0:2:6:0,6,63	0/0:2,0:2:3:0,3,45	0/0:2,0:2:3:0,3,45	0/0:4,0:4:6:0,6,89	./.:.:.:.:.	0/0:2,0:2:3:0,3,45	0/0:8,0:8:18:0,18,216	0/0:4,0:4:9:0,9,108	0/0:31,0:31:93:0,93,1025
chr2	31700103	.	C	A	2317.65	.	AC=22;AF=0.085;AN=258;BaseQRankSum=-2.560;DP=964;Dels=0.00;FS=9.456;HaplotypeScore=0.0865;InbreedingCoeff=0.5069;MLEAC=19;MLEAF=0.074;MQ=59.71;MQ0=0;MQRankSum=-1.700;QD=26.64;ReadPosRankSum=2.507	GT:AD:DP:GQ:PL	0/0:48,0:48:99:0,144,1560	0/0:16,0:16:48:0,48,523	0/0:16,0:16:45:0,45,500	0/0:40,0:40:99:0,120,1283	0/0:16,0:16:48:0,48,522	0/0:19,0:19:57:0,57,601	1/1:0,18:18:54:555,54,0	0/0:3,0:3:9:0,9,102	0/0:2,0:2:6:0,6,63	0/0:13,0:13:36:0,36,395	0/0:3,0:3:9:0,9,101	0/0:15,0:15:45:0,45,487	0/0:11,0:11:33:0,33,357	./.:.:.:.:.	0/0:16,0:16:48:0,48,514	0/0:24,0:24:72:0,72,775	0/0:19,0:19:57:0,57,613	0/0:4,0:4:12:0,12,128	0/0:10,0:10:27:0,27,305	0/0:16,0:16:48:0,48,503	0/0:4,0:4:12:0,12,124	0/0:22,0:22:57:0,57,640	0/0:25,0:25:66:0,66,747	0/0:20,0:20:57:0,57,632	1/1:0,4:4:12:132,12,0	0/0:14,0:14:42:0,42,447	1/1:0,14:14:42:442,42,0	0/0:6,0:6:18:0,18,197	0/0:1,0:1:3:0,3,34	0/0:18,0:18:54:0,54,582	0/0:6,0:6:18:0,18,194	0/0:3,0:3:9:0,9,101	1/1:0,17:17:51:528,51,0	0/0:5,0:5:15:0,15,170	0/0:15,0:15:45:0,45,474	0/1:1,8:9:8:215,0,8	0/0:26,0:26:78:0,78,843	0/0:14,0:14:42:0,42,439	0/0:13,0:13:39:0,39,416	0/0:4,0:4:9:0,9,104	0/0:7,0:7:21:0,21,240	0/0:6,0:6:18:0,18,189	0/0:12,0:12:33:0,33,363	0/0:15,0:15:45:0,45,485	0/0:18,0:18:54:0,54,569	0/0:23,0:23:69:0,69,739	0/0:10,0:10:30:0,30,328	0/0:7,0:7:21:0,21,219	0/0:2,0:2:6:0,6,65	0/0:1,0:1:3:0,3,32	0/0:2,0:2:6:0,6,63	0/0:3,0:3:9:0,9,95	0/0:10,0:10:30:0,30,316	0/0:1,0:1:3:0,3,32	0/0:6,0:6:18:0,18,189	0/0:8,0:8:24:0,24,252	0/0:5,0:5:15:0,15,163	0/0:4,0:4:12:0,12,124	./.:.:.:.:.	0/0:2,0:2:6:0,6,65	0/0:2,0:2:6:0,6,67	0/0:3,0:3:9:0,9,99	0/0:6,0:6:18:0,18,194	1/1:0,1:1:3:32,3,0	1/1:0,3:3:9:94,9,0	0/0:5,0:5:15:0,15,161	1/1:0,2:2:6:67,6,0	0/0:6,0:6:18:0,18,184	0/0:2,0:2:6:0,6,67	0/0:3,0:3:9:0,9,92	0/0:1,0:1:3:0,3,32	0/0:1,0:1:3:0,3,32	./.:.:.:.:.	0/0:8,0:8:24:0,24,265	0/0:3,0:3:6:0,6,76	0/0:3,0:3:9:0,9,98	0/0:3,0:3:9:0,9,97	0/0:2,0:2:6:0,6,66	./.:.:.:.:.	0/0:3,0:3:9:0,9,95	./.:.:.:.:.	0/0:2,0:2:6:0,6,64	0/0:5,0:5:15:0,15,170	0/0:3,0:3:9:0,9,95	0/0:3,0:3:9:0,9,97	1/1:0,7:7:21:218,21,0	0/0:3,0:3:9:0,9,99	0/0:6,0:6:18:0,18,188	0/0:2,0:2:6:0,6,65	0/0:4,0:4:12:0,12,118	./.:.:.:.:.	1/1:0,3:3:9:88,9,0	0/0:2,0:2:3:0,3,45	0/0:1,0:1:3:0,3,32	0/0:1,0:1:3:0,3,33	0/1:1,4:5:12:107,0,12	0/0:7,0:7:21:0,21,222	0/0:1,0:1:3:0,3,32	0/0:4,0:4:12:0,12,122	./.:.:.:.:.	0/0:10,0:10:30:0,30,311	0/0:1,0:1:3:0,3,32	0/0:2,0:2:6:0,6,64	0/0:3,0:3:9:0,9,92	0/0:4,0:4:12:0,12,132	0/0:4,0:4:12:0,12,128	0/0:7,0:7:21:0,21,218	0/0:5,0:5:15:0,15,160	0/0:2,0:2:6:0,6,64	0/0:5,0:5:15:0,15,160	1/1:0,4:4:12:121,12,0	0/0:2,0:2:6:0,6,65	0/0:4,0:4:9:0,9,107	0/0:3,0:3:9:0,9,96	0/0:7,0:7:21:0,21,226	0/0:4,0:4:12:0,12,125	0/0:6,0:6:18:0,18,191	0/0:9,0:9:18:0,18,229	0/0:2,0:2:6:0,6,65	0/0:3,0:3:9:0,9,94	0/0:5,0:5:15:0,15,162	0/0:2,0:2:6:0,6,61	0/0:8,0:8:24:0,24,252	0/0:3,0:3:6:0,6,76	0/0:3,0:3:9:0,9,97	0/0:4,0:4:12:0,12,130	0/0:3,0:3:9:0,9,94	0/0:4,0:4:12:0,12,130	0/0:1,0:1:3:0,3,34	0/0:3,0:3:9:0,9,84	0/0:2,0:2:3:0,3,45	./.:.:.:.:.	0/0:4,0:4:6:0,6,89	0/0:4,0:4:6:0,6,89	0/0:2,0:2:3:0,3,45	0/0:2,0:2:6:0,6,63	0/0:20,0:20:60:0,60,669
chr2	31700104	.	A	T	2413.1	.	AC=22;AF=0.085;AN=258;BaseQRankSum=1.081;DP=981;Dels=0.00;FS=6.533;HaplotypeScore=0.0737;InbreedingCoeff=0.5073;MLEAC=20;MLEAF=0.078;MQ=59.72;MQ0=0;MQRankSum=1.160;QD=26.52;ReadPosRankSum=2.760	GT:AD:DP:GQ:PL	0/0:48,0:48:99:0,144,1512	0/0:16,0:16:48:0,48,504	0/0:16,0:16:45:0,45,487	0/0:43,0:43:99:0,129,1333	0/0:17,0:17:51:0,51,530	0/0:20,0:20:60:0,60,604	1/1:0,19:19:57:588,57,0	0/0:3,0:3:9:0,9,97	0/0:2,0:2:6:0,6,61	0/0:12,0:12:30:0,30,320	0/0:3,0:3:9:0,9,95	0/0:16,0:16:48:0,48,498	0/0:11,0:11:33:0,33,349	./.:.:.:.:.	0/0:16,0:16:48:0,48,491	0/0:27,0:27:78:0,78,824	0/0:20,0:20:60:0,60,630	0/0:4,0:4:12:0,12,124	0/0:9,0:9:24:0,24,267	0/0:17,0:17:51:0,51,504	0/0:5,0:5:15:0,15,160	0/0:23,0:23:57:0,57,622	0/0:25,0:25:69:0,69,741	0/0:21,0:21:60:0,60,635	1/1:0,4:4:12:132,12,0	0/0:14,0:14:42:0,42,435	1/1:0,15:15:45:468,45,0	0/0:6,0:6:18:0,18,198	0/0:1,0:1:3:0,3,31	0/0:18,0:18:54:0,54,555	0/0:6,0:6:18:0,18,191	0/0:3,0:3:9:0,9,101	1/1:0,18:18:54:551,54,0	0/0:5,0:5:15:0,15,161	0/0:16,0:16:48:0,48,482	0/1:1,8:9:7:216,0,7	0/0:26,0:26:78:0,78,809	0/0:14,0:14:42:0,42,439	0/0:15,0:15:45:0,45,450	0/0:4,0:4:12:0,12,125	0/0:7,0:7:21:0,21,223	0/0:6,0:6:18:0,18,183	0/0:12,0:12:33:0,33,362	0/0:16,0:16:48:0,48,495	0/0:18,0:18:54:0,54,549	0/0:24,0:24:72:0,72,728	0/0:10,0:10:30:0,30,320	0/0:7,0:7:21:0,21,223	0/0:2,0:2:6:0,6,59	0/0:1,0:1:3:0,3,31	0/0:2,0:2:6:0,6,61	0/0:3,0:3:9:0,9,92	0/0:10,0:10:30:0,30,315	0/0:1,0:1:3:0,3,32	0/0:6,0:6:18:0,18,185	0/0:8,0:8:24:0,24,245	0/0:5,0:5:15:0,15,161	0/0:4,0:4:12:0,12,120	./.:.:.:.:.	0/0:2,0:2:6:0,6,64	0/0:2,0:2:6:0,6,65	0/0:3,0:3:9:0,9,96	0/0:6,0:6:18:0,18,187	1/1:0,1:1:3:33,3,0	1/1:0,3:3:9:95,9,0	0/0:4,0:4:12:0,12,132	1/1:0,2:2:6:66,6,0	0/0:5,0:5:15:0,15,159	0/0:2,0:2:6:0,6,61	0/0:3,0:3:9:0,9,89	0/0:1,0:1:3:0,3,32	0/0:1,0:1:3:0,3,32	./.:.:.:.:.	0/0:8,0:8:24:0,24,255	0/0:3,0:3:6:0,6,76	0/0:3,0:3:9:0,9,95	0/0:3,0:3:9:0,9,93	0/0:2,0:2:6:0,6,64	./.:.:.:.:.	0/0:3,0:3:9:0,9,94	./.:.:.:.:.	0/0:2,0:2:6:0,6,60	0/0:6,0:6:18:0,18,189	0/0:3,0:3:9:0,9,89	0/0:3,0:3:9:0,9,97	1/1:0,7:7:21:217,21,0	0/0:3,0:3:9:0,9,97	0/0:6,0:6:18:0,18,186	0/0:2,0:2:6:0,6,65	0/0:4,0:4:12:0,12,126	./.:.:.:.:.	1/1:0,3:3:9:93,9,0	0/0:2,0:2:3:0,3,45	0/0:1,0:1:3:0,3,32	0/0:1,0:1:3:0,3,32	0/1:1,4:5:19:83,0,19	0/0:7,0:7:21:0,21,216	0/0:1,0:1:3:0,3,32	0/0:4,0:4:12:0,12,124	./.:.:.:.:.	0/0:9,0:10:27:0,27,278	0/0:1,0:1:3:0,3,32	0/0:2,0:2:6:0,6,62	0/0:3,0:3:9:0,9,97	0/0:4,0:4:12:0,12,132	0/0:4,0:4:12:0,12,123	0/0:6,0:6:18:0,18,188	0/0:5,0:5:15:0,15,152	0/0:2,0:2:6:0,6,61	0/0:5,0:5:15:0,15,155	1/1:0,5:5:15:154,15,0	0/0:2,0:2:6:0,6,62	0/0:4,0:4:9:0,9,106	0/0:3,0:3:9:0,9,93	0/0:7,0:7:21:0,21,225	0/0:3,0:3:9:0,9,97	0/0:6,0:6:18:0,18,186	0/0:10,0:10:21:0,21,260	0/0:3,0:3:9:0,9,96	0/0:3,0:3:9:0,9,90	0/0:5,0:5:15:0,15,159	0/0:2,0:2:6:0,6,61	0/0:7,0:7:21:0,21,221	0/0:3,0:3:6:0,6,75	0/0:3,0:3:9:0,9,92	0/0:4,0:4:12:0,12,127	0/0:3,0:3:9:0,9,92	0/0:4,0:4:12:0,12,127	0/0:1,0:1:3:0,3,33	0/0:2,0:2:6:0,6,62	0/0:2,0:2:3:0,3,45	./.:.:.:.:.	0/0:4,0:4:6:0,6,89	0/0:4,0:4:6:0,6,89	0/0:2,0:2:3:0,3,45	0/0:2,0:2:6:0,6,63	0/0:19,0:19:57:0,57,640
chr2	31700105	.	A	G	2429.53	.	AC=22;AF=0.085;AN=260;BaseQRankSum=1.897;DP=986;Dels=0.00;FS=6.514;HaplotypeScore=0.0578;InbreedingCoeff=0.5070;MLEAC=20;MLEAF=0.077;MQ=59.72;MQ0=0;MQRankSum=-0.103;QD=26.70;ReadPosRankSum=2.886	GT:AD:DP:GQ:PL	0/0:47,0:47:99:0,141,1461	0/0:16,0:16:48:0,48,505	0/0:16,0:16:45:0,45,482	0/0:41,0:41:99:0,123,1254	0/0:17,0:17:51:0,51,528	0/0:19,0:19:57:0,57,568	1/1:0,19:19:57:582,57,0	0/0:3,0:3:9:0,9,98	0/0:2,0:2:6:0,6,61	0/0:10,0:10:30:0,30,309	0/0:3,0:3:9:0,9,98	0/0:16,0:16:48:0,48,493	0/0:11,0:11:33:0,33,340	./.:.:.:.:.	0/0:17,0:17:51:0,51,515	0/0:28,0:28:81:0,81,845	0/0:21,0:21:63:0,63,650	0/0:4,0:4:12:0,12,124	0/0:9,0:9:24:0,24,268	0/0:17,0:17:51:0,51,511	0/0:6,0:6:18:0,18,193	0/0:23,0:23:57:0,57,631	0/0:25,0:25:69:0,69,741	0/0:21,0:21:60:0,60,625	1/1:0,4:4:12:134,12,0	0/0:13,0:13:39:0,39,399	1/1:0,16:16:48:509,48,0	0/0:6,0:6:18:0,18,201	0/0:2,0:2:6:0,6,63	0/0:18,0:18:54:0,54,553	0/0:7,0:7:21:0,21,228	0/0:3,0:3:9:0,9,104	1/1:0,17:17:51:529,51,0	0/0:5,0:5:15:0,15,158	0/0:17,0:17:48:0,48,492	0/1:1,8:9:6:222,0,6	0/0:27,0:27:81:0,81,828	0/0:14,0:14:42:0,42,433	0/0:15,0:15:45:0,45,451	0/0:4,0:4:12:0,12,118	0/0:8,0:8:24:0,24,252	0/0:6,0:6:18:0,18,183	0/0:12,0:12:33:0,33,361	0/0:16,0:16:48:0,48,492	0/0:18,0:18:54:0,54,550	0/0:25,0:25:75:0,75,756	0/0:10,0:10:30:0,30,316	0/0:7,0:7:21:0,21,219	0/0:2,0:2:6:0,6,59	0/0:1,0:1:3:0,3,31	0/0:2,0:2:6:0,6,60	0/0:3,0:3:9:0,9,92	0/0:10,0:10:30:0,30,307	0/0:1,0:1:3:0,3,32	0/0:6,0:6:18:0,18,185	0/0:8,0:8:24:0,24,249	0/0:5,0:5:15:0,15,158	0/0:4,0:4:12:0,12,120	./.:.:.:.:.	0/0:2,0:2:6:0,6,62	0/0:2,0:2:6:0,6,61	0/0:3,0:3:9:0,9,96	0/0:6,0:6:18:0,18,186	1/1:0,1:1:3:33,3,0	1/1:0,3:3:9:94,9,0	0/0:4,0:4:12:0,12,127	1/1:0,2:2:6:64,6,0	0/0:5,0:5:15:0,15,155	0/0:2,0:2:6:0,6,59	0/0:3,0:3:9:0,9,89	0/0:1,0:1:3:0,3,32	0/0:1,0:1:3:0,3,31	./.:.:.:.:.	0/0:8,0:8:24:0,24,246	0/0:3,0:3:6:0,6,76	0/0:3,0:3:9:0,9,96	0/0:3,0:3:9:0,9,92	0/0:2,0:2:6:0,6,63	./.:.:.:.:.	0/0:3,0:3:9:0,9,92	./.:.:.:.:.	0/0:2,0:2:6:0,6,60	0/0:6,0:6:18:0,18,192	0/0:3,0:3:9:0,9,89	0/0:3,0:3:9:0,9,92	1/1:0,7:7:21:215,21,0	0/0:3,0:3:9:0,9,96	0/0:6,0:6:18:0,18,185	0/0:2,0:2:6:0,6,63	0/0:4,0:4:12:0,12,124	0/0:1,0:1:3:0,3,30	1/1:0,3:3:9:91,9,0	0/0:2,0:2:3:0,3,45	0/0:1,0:1:3:0,3,32	0/0:1,0:1:3:0,3,32	0/1:1,4:5:18:84,0,18	0/0:7,0:7:21:0,21,227	0/0:1,0:1:3:0,3,32	0/0:4,0:4:12:0,12,122	./.:.:.:.:.	0/0:10,0:10:30:0,30,311	0/0:1,0:1:3:0,3,32	0/0:2,0:2:6:0,6,62	0/0:3,0:3:9:0,9,97	0/0:4,0:4:12:0,12,124	0/0:4,0:4:12:0,12,121	0/0:6,0:6:18:0,18,188	0/0:5,0:5:15:0,15,155	0/0:2,0:2:6:0,6,60	0/0:5,0:5:15:0,15,154	1/1:0,5:5:15:156,15,0	0/0:2,0:2:6:0,6,62	0/0:4,0:4:9:0,9,106	0/0:3,0:3:9:0,9,90	0/0:7,0:7:21:0,21,215	0/0:4,0:4:12:0,12,125	0/0:6,0:6:18:0,18,185	0/0:10,0:10:21:0,21,260	0/0:3,0:3:9:0,9,92	0/0:3,0:3:9:0,9,90	0/0:5,0:5:15:0,15,154	0/0:2,0:2:6:0,6,57	0/0:7,0:7:21:0,21,211	0/0:3,0:3:6:0,6,73	0/0:3,0:3:9:0,9,92	0/0:4,0:4:12:0,12,127	0/0:3,0:3:9:0,9,91	0/0:4,0:4:12:0,12,125	0/0:1,0:1:3:0,3,33	0/0:2,0:2:6:0,6,59	0/0:2,0:2:3:0,3,45	./.:.:.:.:.	0/0:4,0:4:6:0,6,89	0/0:4,0:4:6:0,6,89	0/0:2,0:2:3:0,3,45	0/0:2,0:2:6:0,6,61	0/0:19,0:19:57:0,57,613
chr2	31701230	.	G	T	1447.85	.	AC=38;AF=0.183;AN=208;BaseQRankSum=-3.225;DP=347;Dels=0.00;FS=27.933;HaplotypeScore=0.0720;InbreedingCoeff=0.4787;MLEAC=32;MLEAF=0.154;MQ=59.69;MQ0=0;MQRankSum=-1.038;QD=23.74;ReadPosRankSum=-0.032	GT:AD:DP:GQ:PL	0/0:21,0:21:60:0,60,673	0/0:3,0:3:9:0,9,96	0/0:12,0:12:36:0,36,379	0/0:5,0:5:15:0,15,156	0/0:11,0:11:33:0,33,346	0/0:2,0:2:6:0,6,65	0/0:4,0:4:12:0,12,122	./.:.:.:.:.	./.:.:.:.:.	0/0:2,0:2:6:0,6,64	0/0:1,0:1:3:0,3,32	1/1:0,1:1:3:31,3,0	0/0:4,0:4:12:0,12,126	./.:.:.:.:.	0/0:12,0:12:36:0,36,363	0/0:2,0:2:6:0,6,61	0/0:3,0:3:9:0,9,96	0/0:1,0:1:3:0,3,34	0/0:2,0:2:3:0,3,45	0/0:1,0:1:3:0,3,29	./.:.:.:.:.	0/0:1,0:1:3:0,3,29	0/0:1,0:1:3:0,3,30	1/1:0,7:7:18:203,18,0	./.:.:.:.:.	0/0:3,0:3:9:0,9,93	0/0:4,0:4:12:0,12,120	0/0:1,0:1:3:0,3,33	./.:.:.:.:.	0/0:3,0:3:9:0,9,92	./.:.:.:.:.	0/0:2,0:2:6:0,6,59	0/0:4,0:4:12:0,12,124	0/0:2,0:2:6:0,6,59	1/1:0,14:14:42:430,42,0	0/0:1,0:1:3:0,3,34	0/0:2,0:2:6:0,6,62	0/0:2,0:2:6:0,6,66	0/0:3,0:3:9:0,9,97	0/0:1,0:1:3:0,3,34	0/0:1,0:1:3:0,3,34	0/0:6,0:6:18:0,18,189	0/0:4,0:4:12:0,12,124	1/1:1,4:5:9:106,9,0	0/0:7,0:7:21:0,21,226	1/1:0,1:1:3:31,3,0	0/0:2,0:2:6:0,6,63	1/1:0,2:2:6:62,6,0	./.:.:.:.:.	0/0:4,0:4:12:0,12,126	./.:.:.:.:.	0/0:2,0:2:3:0,3,33	0/0:2,0:2:6:0,6,65	0/0:4,0:4:12:0,12,122	1/1:0,2:2:6:61,6,0	./.:.:.:.:.	1/1:0,2:2:6:65,6,0	1/1:0,2:2:6:60,6,0	0/0:2,0:2:6:0,6,66	1/1:0,2:2:6:64,6,0	./.:.:.:.:.	0/0:2,0:2:6:0,6,63	0/0:3,0:3:9:0,9,95	0/0:1,0:1:3:0,3,32	0/0:2,0:2:6:0,6,62	./.:.:.:.:.	./.:.:.:.:.	0/0:5,0:5:15:0,15,157	0/0:1,0:1:3:0,3,30	./.:.:.:.:.	./.:.:.:.:.	0/0:1,0:1:3:0,3,31	./.:.:.:.:.	0/0:4,0:4:12:0,12,121	./.:.:.:.:.	1/1:0,2:2:6:67,6,0	./.:.:.:.:.	0/0:1,0:1:3:0,3,31	./.:.:.:.:.	0/0:5,0:5:12:0,12,145	0/0:3,0:3:9:0,9,95	0/0:1,0:1:3:0,3,33	./.:.:.:.:.	./.:.:.:.:.	./.:.:.:.:.	0/0:1,0:1:3:0,3,32	0/0:2,0:2:6:0,6,66	0/0:3,0:3:9:0,9,96	0/0:1,0:1:3:0,3,33	0/0:1,0:1:3:0,3,29	0/0:2,0:2:6:0,6,66	0/0:3,0:3:9:0,9,92	./.:.:.:.:.	./.:.:.:.:.	0/0:3,0:3:9:0,9,98	0/0:3,0:3:9:0,9,85	0/0:2,0:2:6:0,6,67	./.:.:.:.:.	0/0:1,0:1:3:0,3,32	0/0:2,0:2:6:0,6,61	0/0:3,0:3:9:0,9,92	./.:.:.:.:.	0/0:2,0:2:6:0,6,62	0/0:2,0:2:6:0,6,67	0/0:1,0:1:3:0,3,30	0/0:4,0:4:12:0,12,130	0/0:3,0:3:9:0,9,88	0/0:2,0:2:6:0,6,59	./.:.:.:.:.	./.:.:.:.:.	0/0:1,0:1:3:0,3,32	./.:.:.:.:.	1/1:0,5:5:15:157,15,0	./.:.:.:.:.	0/0:1,0:1:3:0,3,32	0/0:2,0:2:6:0,6,63	0/0:1,0:1:3:0,3,33	0/0:1,0:1:3:0,3,29	./.:.:.:.:.	./.:.:.:.:.	1/1:0,1:1:3:32,3,0	1/1:0,1:1:3:32,3,0	0/0:3,0:3:9:0,9,95	0/0:3,0:3:9:0,9,97	0/0:1,0:1:3:0,3,28	0/0:3,0:3:9:0,9,97	0/0:2,0:2:6:0,6,59	0/0:1,0:1:3:0,3,34	0/0:3,0:3:9:0,9,95	1/1:0,6:6:9:134,9,0	1/1:0,2:2:3:45,3,0	0/0:7,0:7:12:0,12,159	./.:.:.:.:.	1/1:0,3:3:9:96,9,0	1/1:0,2:2:3:45,3,0	1/1:0,1:1:3:32,3,0	0/0:37,0:37:99:0,111,1237
chr2	31701254	.	A	C	2611.77	.	AC=39;AF=0.199;AN=196;BaseQRankSum=6.074;DP=355;Dels=0.00;FS=94.495;HaplotypeScore=0.0659;InbreedingCoeff=0.5039;MLEAC=38;MLEAF=0.194;MQ=59.44;MQ0=0;MQRankSum=-0.258;QD=26.93;ReadPosRankSum=-3.559	GT:AD:DP:GQ:PL	0/0:21,0:21:57:0,57,609	0/0:3,0:3:9:0,9,91	0/0:9,0:9:27:0,27,267	0/0:6,0:6:18:0,18,184	0/0:9,0:9:24:0,24,237	0/0:3,0:3:9:0,9,89	0/0:4,0:4:12:0,12,126	./.:.:.:.:.	./.:.:.:.:.	0/0:1,0:1:3:0,3,29	./.:.:.:.:.	1/1:0,3:3:9:100,9,0	0/0:5,0:5:15:0,15,153	./.:.:.:.:.	0/0:9,0:9:27:0,27,270	0/0:2,0:2:6:0,6,57	0/0:3,0:3:9:0,9,91	0/0:1,0:1:3:0,3,32	0/0:2,0:2:3:0,3,45	./.:.:.:.:.	./.:.:.:.:.	0/0:1,0:1:3:0,3,29	0/0:1,0:1:3:0,3,29	1/1:0,18:18:51:565,51,0	./.:.:.:.:.	0/0:4,0:4:12:0,12,122	0/0:4,0:4:12:0,12,120	0/0:1,0:1:3:0,3,32	./.:.:.:.:.	0/0:2,0:2:6:0,6,62	./.:.:.:.:.	./.:.:.:.:.	0/0:4,0:4:12:0,12,118	0/0:1,0:1:3:0,3,30	1/1:0,16:16:45:503,45,0	0/0:1,0:1:3:0,3,32	0/0:2,0:2:6:0,6,64	0/0:4,0:4:12:0,12,122	0/0:2,0:2:6:0,6,58	0/0:2,0:2:6:0,6,59	0/0:1,0:1:3:0,3,32	0/0:5,0:5:15:0,15,152	0/0:2,0:2:6:0,6,62	1/1:0,8:8:24:266,24,0	0/0:8,0:8:21:0,21,224	0/1:1,2:3:20:57,0,20	0/0:2,0:2:6:0,6,63	1/1:0,2:2:6:63,6,0	./.:.:.:.:.	0/0:4,0:4:12:0,12,120	./.:.:.:.:.	0/0:1,0:1:3:0,3,30	0/0:2,0:2:6:0,6,61	0/0:4,0:4:12:0,12,121	1/1:0,3:3:9:98,9,0	./.:.:.:.:.	1/1:0,2:2:6:63,6,0	1/1:0,5:5:15:164,15,0	0/0:1,0:1:3:0,3,31	1/1:0,2:2:6:67,6,0	./.:.:.:.:.	0/0:2,0:2:6:0,6,58	0/0:4,0:4:12:0,12,118	0/0:1,0:1:3:0,3,32	0/0:1,0:1:3:0,3,32	./.:.:.:.:.	./.:.:.:.:.	0/0:4,0:4:12:0,12,121	./.:.:.:.:.	./.:.:.:.:.	./.:.:.:.:.	0/0:1,0:1:3:0,3,29	./.:.:.:.:.	0/0:4,0:4:12:0,12,118	./.:.:.:.:.	1/1:0,2:2:6:66,6,0	./.:.:.:.:.	0/0:1,0:1:3:0,3,30	1/1:0,2:2:6:69,6,0	0/0:2,0:2:6:0,6,59	0/0:2,0:2:6:0,6,61	./.:.:.:.:.	0/0:3,0:3:9:0,9,89	0/0:2,0:2:3:0,3,45	0/0:1,0:1:3:0,3,31	0/0:1,0:1:3:0,3,29	./.:.:.:.:.	0/0:3,0:3:9:0,9,81	./.:.:.:.:.	./.:.:.:.:.	0/0:1,0:1:3:0,3,31	0/0:3,0:3:9:0,9,100	./.:.:.:.:.	./.:.:.:.:.	0/0:2,0:2:6:0,6,59	./.:.:.:.:.	0/0:4,0:4:12:0,12,117	./.:.:.:.:.	0/0:2,0:2:6:0,6,60	0/0:2,0:2:6:0,6,62	0/0:2,0:2:6:0,6,67	./.:.:.:.:.	0/0:2,0:2:6:0,6,62	0/0:1,0:1:3:0,3,29	0/0:1,0:1:3:0,3,30	0/0:3,0:3:9:0,9,91	0/0:3,0:3:9:0,9,99	0/0:1,0:1:3:0,3,32	0/0:1,0:1:3:0,3,31	./.:.:.:.:.	0/0:1,0:1:3:0,3,33	0/0:1,0:1:3:0,3,31	1/1:0,7:7:21:225,21,0	./.:.:.:.:.	0/0:2,0:2:6:0,6,63	0/0:2,0:2:6:0,6,60	./.:.:.:.:.	./.:.:.:.:.	./.:.:.:.:.	./.:.:.:.:.	1/1:0,8:8:24:266,24,0	1/1:0,2:2:6:67,6,0	0/0:3,0:3:9:0,9,95	0/0:2,0:2:6:0,6,62	0/0:1,0:1:3:0,3,31	0/0:3,0:3:9:0,9,91	0/0:1,0:1:3:0,3,30	./.:.:.:.:.	0/0:2,0:2:6:0,6,59	1/1:0,6:6:9:134,9,0	1/1:0,2:2:3:32,3,0	0/0:5,0:5:9:0,9,114	./.:.:.:.:.	1/1:0,3:3:6:56,6,0	1/1:0,2:2:3:44,3,0	1/1:0,1:1:3:32,3,0	0/0:38,0:38:99:0,114,1270
chr2	31701261	.	G	C	2822.02	.	AC=41;AF=0.207;AN=198;BaseQRankSum=1.431;DP=365;Dels=0.00;FS=106.846;HaplotypeScore=0.0650;InbreedingCoeff=0.5218;MLEAC=40;MLEAF=0.202;MQ=59.09;MQ0=0;MQRankSum=-1.520;QD=27.40;ReadPosRankSum=-3.029	GT:AD:DP:GQ:PL	0/0:20,0:20:54:0,54,613	0/0:3,0:3:9:0,9,96	0/0:9,0:9:27:0,27,285	0/0:7,0:7:21:0,21,221	0/0:9,0:9:24:0,24,258	0/0:3,0:3:9:0,9,95	0/0:3,0:3:9:0,9,87	./.:.:.:.:.	./.:.:.:.:.	0/0:1,0:1:3:0,3,30	./.:.:.:.:.	1/1:0,5:5:15:168,15,0	0/0:3,0:3:9:0,9,95	./.:.:.:.:.	0/0:9,0:9:27:0,27,291	0/0:2,0:2:6:0,6,61	0/0:4,0:4:12:0,12,130	0/0:1,0:1:3:0,3,32	0/0:2,0:2:3:0,3,45	./.:.:.:.:.	./.:.:.:.:.	./.:.:.:.:.	0/0:1,0:1:3:0,3,32	1/1:0,18:19:51:577,51,0	./.:.:.:.:.	0/0:4,0:4:12:0,12,130	0/0:4,0:4:12:0,12,128	0/0:1,0:1:3:0,3,32	./.:.:.:.:.	0/0:1,0:1:3:0,3,31	./.:.:.:.:.	./.:.:.:.:.	0/0:4,0:4:12:0,12,127	0/0:2,0:2:6:0,6,62	1/1:0,16:16:45:497,45,0	0/0:1,0:1:3:0,3,34	0/0:3,0:3:9:0,9,100	0/0:3,0:3:9:0,9,95	0/0:2,0:2:6:0,6,63	0/0:2,0:2:6:0,6,69	0/0:1,0:1:3:0,3,33	0/0:5,0:5:15:0,15,161	0/0:3,0:3:9:0,9,100	1/1:0,10:10:30:336,30,0	0/0:8,0:8:21:0,21,234	0/1:1,2:3:23:55,0,23	0/0:3,0:3:9:0,9,99	1/1:0,1:1:3:33,3,0	./.:.:.:.:.	0/0:5,0:5:15:0,15,161	./.:.:.:.:.	0/0:1,0:1:3:0,3,31	0/0:2,0:2:6:0,6,67	0/0:4,0:4:12:0,12,128	1/1:0,3:3:9:97,9,0	./.:.:.:.:.	1/1:0,3:3:9:98,9,0	1/1:0,5:5:15:160,15,0	0/0:1,0:1:3:0,3,32	1/1:0,4:4:12:136,12,0	./.:.:.:.:.	0/0:2,0:2:6:0,6,62	0/0:5,0:5:15:0,15,160	0/0:1,0:1:3:0,3,29	0/0:1,0:1:3:0,3,32	./.:.:.:.:.	./.:.:.:.:.	0/0:4,0:4:12:0,12,123	0/0:1,0:1:3:0,3,34	./.:.:.:.:.	./.:.:.:.:.	0/0:1,0:1:3:0,3,31	./.:.:.:.:.	0/0:4,0:4:12:0,12,127	./.:.:.:.:.	1/1:0,2:2:6:64,6,0	1/1:0,2:2:6:58,6,0	0/0:1,0:1:3:0,3,31	1/1:0,2:2:6:66,6,0	0/0:2,0:2:6:0,6,67	0/0:2,0:2:6:0,6,64	./.:.:.:.:.	0/0:3,0:3:9:0,9,98	0/0:2,0:2:3:0,3,45	0/0:2,0:2:6:0,6,66	./.:.:.:.:.	./.:.:.:.:.	0/0:4,0:4:12:0,12,126	0/0:1,0:1:3:0,3,34	./.:.:.:.:.	0/0:1,0:1:3:0,3,32	0/0:2,0:2:6:0,6,67	./.:.:.:.:.	./.:.:.:.:.	0/0:2,0:2:6:0,6,61	./.:.:.:.:.	0/0:4,0:4:12:0,12,126	./.:.:.:.:.	0/0:2,0:2:6:0,6,64	0/0:2,0:2:6:0,6,66	0/0:2,0:2:6:0,6,67	./.:.:.:.:.	0/0:2,0:2:6:0,6,65	0/0:1,0:1:3:0,3,32	0/0:1,0:1:3:0,3,31	0/0:3,0:3:9:0,9,96	0/0:3,0:3:9:0,9,98	0/0:1,0:1:3:0,3,30	0/0:1,0:1:3:0,3,33	./.:.:.:.:.	0/0:1,0:1:3:0,3,31	0/0:1,0:1:3:0,3,33	1/1:0,6:6:18:196,18,0	./.:.:.:.:.	0/0:3,0:3:9:0,9,97	0/0:2,0:2:6:0,6,63	./.:.:.:.:.	./.:.:.:.:.	./.:.:.:.:.	./.:.:.:.:.	1/1:0,8:8:24:261,24,0	1/1:0,1:1:3:35,3,0	0/0:3,0:3:9:0,9,97	0/0:3,0:3:9:0,9,96	0/0:1,0:1:3:0,3,32	0/0:3,0:3:9:0,9,96	0/0:1,0:1:3:0,3,32	./.:.:.:.:.	0/0:2,0:2:6:0,6,61	1/1:0,6:6:9:134,9,0	1/1:0,2:2:3:45,3,0	0/0:5,0:5:9:0,9,114	./.:.:.:.:.	1/1:0,2:2:6:67,6,0	1/1:0,2:2:3:45,3,0	1/1:0,1:1:3:32,3,0	0/0:37,0:37:99:0,111,1277
chr2	31701283	.	C	T	2284.43	.	AC=38;AF=0.194;AN=196;BaseQRankSum=-1.685;DP=401;Dels=0.00;FS=74.277;HaplotypeScore=0.1114;InbreedingCoeff=0.5338;MLEAC=36;MLEAF=0.184;MQ=58.93;MQ0=0;MQRankSum=0.053;QD=25.38;ReadPosRankSum=3.144	GT:AD:DP:GQ:PL	0/0:26,0:26:69:0,69,778	0/0:4,0:4:12:0,12,122	0/0:12,0:12:36:0,36,379	0/0:16,0:16:48:0,48,505	0/0:8,0:8:24:0,24,250	0/0:3,0:3:9:0,9,93	0/0:2,0:2:6:0,6,61	./.:.:.:.:.	./.:.:.:.:.	0/0:3,0:3:9:0,9,97	0/0:1,0:1:3:0,3,32	1/1:0,4:4:12:127,12,0	0/0:4,0:4:12:0,12,115	./.:.:.:.:.	0/0:15,0:15:45:0,45,444	0/0:2,0:2:6:0,6,55	0/0:5,0:5:15:0,15,154	0/0:1,0:1:3:0,3,31	0/0:3,0:3:6:0,6,77	./.:.:.:.:.	./.:.:.:.:.	./.:.:.:.:.	0/0:1,0:1:3:0,3,33	1/1:0,15:15:45:472,45,0	./.:.:.:.:.	0/0:7,0:7:21:0,21,213	0/0:7,0:7:21:0,21,210	0/0:2,0:2:6:0,6,61	./.:.:.:.:.	./.:.:.:.:.	./.:.:.:.:.	0/0:1,0:1:3:0,3,32	0/0:7,0:7:21:0,21,222	0/0:3,0:3:6:0,6,65	1/1:0,14:14:39:418,39,0	./.:.:.:.:.	0/0:4,0:4:12:0,12,122	0/0:4,0:4:12:0,12,118	0/0:3,0:3:9:0,9,96	0/0:2,0:2:6:0,6,61	0/0:1,0:1:3:0,3,31	0/0:3,0:3:9:0,9,90	0/0:3,0:3:9:0,9,93	1/1:0,9:9:27:283,27,0	0/0:5,0:5:12:0,12,138	0/1:1,1:2:25:25,0,26	0/0:3,0:3:9:0,9,86	0/1:1,1:2:21:27,0,21	./.:.:.:.:.	0/0:6,0:6:18:0,18,185	./.:.:.:.:.	0/0:1,0:1:3:0,3,31	0/0:2,0:2:6:0,6,64	0/0:3,0:3:9:0,9,96	1/1:0,2:2:6:62,6,0	./.:.:.:.:.	1/1:0,3:3:9:91,9,0	1/1:0,5:5:12:126,12,0	0/0:1,0:1:3:0,3,30	1/1:0,4:4:12:125,12,0	./.:.:.:.:.	0/0:2,0:2:6:0,6,60	0/0:6,0:6:18:0,18,172	0/0:2,0:2:6:0,6,65	0/0:3,0:3:9:0,9,92	0/0:1,0:1:3:0,3,32	./.:.:.:.:.	0/0:5,0:5:15:0,15,157	0/0:1,0:1:3:0,3,30	./.:.:.:.:.	./.:.:.:.:.	./.:.:.:.:.	./.:.:.:.:.	0/0:2,0:2:6:0,6,67	0/0:1,0:1:3:0,3,32	1/1:0,2:2:6:61,6,0	1/1:0,2:2:6:58,6,0	0/0:1,0:1:3:0,3,31	1/1:0,2:2:6:62,6,0	0/0:5,0:5:15:0,15,162	0/0:3,0:3:9:0,9,94	0/0:2,0:2:6:0,6,61	0/0:3,0:3:9:0,9,93	0/0:2,0:2:3:0,3,45	0/0:2,0:2:6:0,6,62	./.:.:.:.:.	./.:.:.:.:.	0/0:3,0:3:9:0,9,91	0/0:3,0:3:9:0,9,96	./.:.:.:.:.	0/0:1,0:1:3:0,3,30	0/0:1,0:1:3:0,3,30	./.:.:.:.:.	./.:.:.:.:.	0/0:2,0:2:6:0,6,59	./.:.:.:.:.	0/0:4,0:4:12:0,12,122	0/0:1,0:1:3:0,3,32	0/0:2,0:2:6:0,6,63	0/0:4,0:4:12:0,12,122	0/0:3,0:3:9:0,9,88	./.:.:.:.:.	0/0:1,0:1:3:0,3,33	0/0:2,0:2:6:0,6,64	./.:.:.:.:.	0/0:5,0:5:15:0,15,153	0/0:2,0:2:6:0,6,65	./.:.:.:.:.	0/0:3,0:3:9:0,9,95	./.:.:.:.:.	./.:.:.:.:.	0/0:3,0:3:9:0,9,95	1/1:0,5:5:15:152,15,0	0/0:2,0:2:6:0,6,61	0/0:3,0:3:9:0,9,89	0/0:2,0:2:6:0,6,63	./.:.:.:.:.	./.:.:.:.:.	./.:.:.:.:.	./.:.:.:.:.	1/1:0,8:8:24:251,24,0	1/1:0,1:1:3:31,3,0	0/0:4,0:4:12:0,12,120	0/0:3,0:3:9:0,9,92	0/0:1,0:1:3:0,3,29	0/0:3,0:3:9:0,9,87	./.:.:.:.:.	./.:.:.:.:.	0/0:2,0:2:6:0,6,57	1/1:0,6:6:9:134,9,0	1/1:0,2:2:3:45,3,0	0/0:5,0:5:9:0,9,114	./.:.:.:.:.	1/1:0,1:1:3:32,3,0	./.:.:.:.:.	1/1:0,1:1:3:32,3,0	0/0:30,0:30:90:0,90,964
chr2	31701290	.	T	A	2137.68	.	AC=37;AF=0.178;AN=208;BaseQRankSum=-4.283;DP=413;Dels=0.00;FS=60.934;HaplotypeScore=0.0368;InbreedingCoeff=0.5161;MLEAC=35;MLEAF=0.168;MQ=59.02;MQ0=0;MQRankSum=-2.272;QD=25.15;ReadPosRankSum=5.583	GT:AD:DP:GQ:PL	0/0:34,0:34:93:0,93,1029	0/0:4,0:4:12:0,12,129	0/0:9,0:9:27:0,27,293	0/0:17,0:17:51:0,51,530	0/0:7,0:7:21:0,21,218	0/0:3,0:3:9:0,9,92	0/0:2,0:2:6:0,6,67	./.:.:.:.:.	0/0:1,0:1:3:0,3,32	0/0:3,0:3:9:0,9,91	0/0:1,0:1:3:0,3,32	1/1:0,4:4:12:121,12,0	0/0:3,0:3:9:0,9,94	./.:.:.:.:.	0/0:15,0:15:45:0,45,476	0/0:4,0:4:12:0,12,118	0/0:5,0:5:15:0,15,156	0/0:1,0:1:3:0,3,32	0/0:4,0:4:6:0,6,89	./.:.:.:.:.	./.:.:.:.:.	0/0:1,0:1:3:0,3,29	0/0:1,0:1:3:0,3,34	1/1:0,15:15:45:458,45,0	0/0:1,0:1:3:0,3,33	0/0:8,0:8:24:0,24,250	0/0:8,0:8:24:0,24,245	0/0:1,0:1:3:0,3,32	./.:.:.:.:.	0/0:1,0:1:3:0,3,29	./.:.:.:.:.	0/0:1,0:1:3:0,3,32	0/0:7,0:7:21:0,21,220	0/0:3,0:3:9:0,9,96	1/1:0,12:12:36:360,36,0	./.:.:.:.:.	0/0:5,0:5:15:0,15,156	0/0:6,0:6:18:0,18,178	0/0:3,0:3:9:0,9,95	0/0:2,0:2:6:0,6,65	0/0:1,0:1:3:0,3,32	0/0:3,0:3:9:0,9,94	0/0:4,0:4:12:0,12,125	1/1:0,9:9:27:272,27,0	0/0:5,0:5:12:0,12,139	0/1:1,1:2:24:24,0,25	0/0:5,0:5:15:0,15,158	0/0:1,0:1:3:0,3,35	./.:.:.:.:.	0/0:4,0:4:12:0,12,122	./.:.:.:.:.	0/0:1,0:1:3:0,3,28	0/0:2,0:2:6:0,6,64	0/0:3,0:3:9:0,9,95	1/1:0,2:2:6:60,6,0	./.:.:.:.:.	1/1:0,2:2:6:58,6,0	1/1:0,5:5:15:150,15,0	0/0:1,0:1:3:0,3,31	1/1:0,4:4:12:122,12,0	0/0:1,0:1:3:0,3,30	0/0:2,0:2:6:0,6,62	0/0:6,0:6:18:0,18,181	0/0:1,0:1:3:0,3,32	0/0:4,0:4:12:0,12,128	0/0:1,0:1:3:0,3,32	./.:.:.:.:.	0/0:5,0:5:15:0,15,164	0/0:1,0:1:3:0,3,30	./.:.:.:.:.	./.:.:.:.:.	0/0:1,0:1:3:0,3,30	./.:.:.:.:.	0/0:2,0:2:6:0,6,69	0/0:1,0:1:3:0,3,33	1/1:0,2:2:6:59,6,0	1/1:0,2:2:6:57,6,0	0/0:1,0:1:3:0,3,32	1/1:0,2:2:6:59,6,0	0/0:4,0:4:12:0,12,122	0/0:2,0:2:6:0,6,63	0/0:3,0:3:9:0,9,95	0/0:3,0:3:9:0,9,97	0/0:2,0:2:3:0,3,45	0/0:4,0:4:12:0,12,128	./.:.:.:.:.	./.:.:.:.:.	0/0:2,0:2:6:0,6,56	0/0:3,0:3:9:0,9,95	./.:.:.:.:.	0/0:1,0:1:3:0,3,32	0/0:1,0:1:3:0,3,31	./.:.:.:.:.	./.:.:.:.:.	0/0:2,0:2:6:0,6,65	./.:.:.:.:.	0/0:4,0:4:12:0,12,124	0/0:1,0:1:3:0,3,33	0/0:2,0:2:6:0,6,64	0/0:3,0:3:9:0,9,95	0/0:2,0:3:6:0,6,62	./.:.:.:.:.	0/0:1,0:1:3:0,3,32	0/0:2,0:2:6:0,6,65	./.:.:.:.:.	0/0:3,0:3:9:0,9,97	0/0:2,0:2:6:0,6,61	./.:.:.:.:.	0/0:3,0:3:9:0,9,96	./.:.:.:.:.	./.:.:.:.:.	0/0:3,0:3:9:0,9,97	1/1:0,5:5:15:151,15,0	0/0:3,0:3:9:0,9,95	0/0:3,0:3:9:0,9,95	0/0:2,0:2:6:0,6,67	./.:.:.:.:.	./.:.:.:.:.	./.:.:.:.:.	./.:.:.:.:.	1/1:0,8:8:24:242,24,0	1/1:0,1:1:3:31,3,0	0/0:4,0:4:12:0,12,123	0/0:3,0:3:9:0,9,97	0/0:2,0:2:6:0,6,64	0/0:3,0:3:9:0,9,92	./.:.:.:.:.	./.:.:.:.:.	0/0:2,0:2:6:0,6,61	1/1:0,6:6:9:134,9,0	1/1:0,2:2:3:45,3,0	0/0:5,0:5:9:0,9,114	./.:.:.:.:.	1/1:0,1:1:3:32,3,0	./.:.:.:.:.	1/1:0,1:1:3:32,3,0	0/0:30,0:30:90:0,90,1031
chr2	31701328	.	G	A	2102.65	.	AC=41;AF=0.188;AN=218;BaseQRankSum=-0.236;DP=450;Dels=0.00;FS=84.361;HaplotypeScore=0.0232;InbreedingCoeff=0.5053;MLEAC=39;MLEAF=0.179;MQ=59.49;MQ0=0;MQRankSum=0.157;QD=23.63;ReadPosRankSum=-1.061	GT:AD:DP:GQ:PL	0/0:29,0:29:81:0,81,885	0/0:9,0:9:27:0,27,286	0/0:10,0:10:30:0,30,312	0/0:23,0:23:69:0,69,711	0/0:4,0:4:12:0,12,125	0/0:3,0:3:9:0,9,89	0/0:3,0:3:9:0,9,91	./.:.:.:.:.	0/0:1,0:1:3:0,3,31	0/0:6,0:6:18:0,18,184	0/0:2,0:2:6:0,6,63	1/1:0,6:6:18:187,18,0	0/0:6,0:6:18:0,18,181	./.:.:.:.:.	0/0:12,0:12:36:0,36,369	0/0:4,0:4:12:0,12,126	0/0:11,0:11:30:0,30,326	./.:.:.:.:.	0/0:2,0:2:3:0,3,45	./.:.:.:.:.	./.:.:.:.:.	0/0:2,0:2:6:0,6,61	0/0:2,0:2:6:0,6,63	1/1:0,13:13:39:408,39,0	0/1:1,1:2:26:26,0,26	0/0:9,0:9:27:0,27,272	0/0:11,0:11:33:0,33,335	0/0:1,0:1:3:0,3,32	./.:.:.:.:.	0/0:2,0:2:6:0,6,63	./.:.:.:.:.	0/0:2,0:2:6:0,6,63	0/0:3,0:3:9:0,9,92	0/0:4,0:4:12:0,12,127	1/1:0,7:7:21:222,21,0	0/0:1,0:1:3:0,3,31	0/0:10,0:10:30:0,30,314	0/0:4,0:4:12:0,12,118	0/0:4,0:4:12:0,12,125	0/0:1,0:1:3:0,3,32	./.:.:.:.:.	0/0:6,0:6:18:0,18,185	0/0:6,0:6:18:0,18,184	1/1:0,4:4:12:131,12,0	./.:.:.:.:.	0/1:1,2:3:20:54,0,20	0/0:7,0:7:18:0,18,202	0/0:1,0:1:3:0,3,32	./.:.:.:.:.	0/0:4,0:4:12:0,12,122	./.:.:.:.:.	0/0:2,0:2:6:0,6,61	0/0:5,0:5:15:0,15,160	0/0:1,0:1:3:0,3,32	1/1:0,4:4:12:124,12,0	./.:.:.:.:.	1/1:0,6:6:15:171,15,0	1/1:0,2:2:6:63,6,0	0/0:2,0:2:6:0,6,63	1/1:0,5:5:15:159,15,0	0/0:2,0:2:6:0,6,64	./.:.:.:.:.	0/0:2,0:2:6:0,6,61	0/0:1,0:1:3:0,3,31	0/0:3,0:3:9:0,9,91	0/0:3,0:3:9:0,9,92	./.:.:.:.:.	0/0:2,0:2:6:0,6,61	0/0:3,0:3:9:0,9,84	./.:.:.:.:.	./.:.:.:.:.	0/0:2,0:2:6:0,6,61	0/0:1,0:1:3:0,3,31	0/0:2,0:2:6:0,6,60	0/0:3,0:3:9:0,9,96	1/1:0,2:2:6:61,6,0	1/1:0,3:3:6:76,6,0	./.:.:.:.:.	1/1:0,1:1:3:31,3,0	0/0:9,0:9:27:0,27,281	0/0:1,0:1:3:0,3,31	0/0:4,0:4:12:0,12,126	0/1:2,1:3:22:22,0,54	0/0:3,0:3:6:0,6,76	0/0:7,0:7:21:0,21,217	./.:.:.:.:.	0/0:2,0:2:6:0,6,63	0/0:1,0:1:3:0,3,30	0/0:5,0:5:15:0,15,158	./.:.:.:.:.	./.:.:.:.:.	0/0:1,0:1:3:0,3,34	0/0:1,0:1:3:0,3,30	./.:.:.:.:.	0/0:2,0:2:6:0,6,62	./.:.:.:.:.	0/0:2,0:2:6:0,6,59	0/0:1,0:1:3:0,3,30	0/0:2,0:2:3:0,3,45	0/0:3,0:3:9:0,9,92	0/0:1,0:1:3:0,3,31	./.:.:.:.:.	0/0:3,0:3:6:0,6,75	0/0:1,0:1:3:0,3,31	./.:.:.:.:.	0/0:5,0:5:15:0,15,158	0/0:2,0:2:3:0,3,33	0/0:1,0:1:3:0,3,31	0/0:2,0:2:6:0,6,63	1/1:0,3:3:6:74,6,0	0/0:3,0:3:9:0,9,92	0/0:2,0:2:6:0,6,64	1/1:0,6:6:15:170,15,0	0/0:4,0:4:12:0,12,122	0/0:3,0:3:9:0,9,91	0/0:1,0:1:3:0,3,32	0/0:1,0:1:3:0,3,32	0/0:2,0:2:6:0,6,60	./.:.:.:.:.	0/0:2,0:2:6:0,6,59	1/1:0,2:2:6:59,6,0	1/1:0,2:2:6:61,6,0	0/0:3,0:3:9:0,9,92	0/0:3,0:3:9:0,9,95	0/0:2,0:2:6:0,6,60	0/0:3,0:3:9:0,9,95	0/0:2,0:2:6:0,6,61	./.:.:.:.:.	0/0:1,0:1:3:0,3,32	1/1:0,2:2:3:45,3,0	1/1:0,6:6:9:134,9,0	0/0:4,0:4:6:0,6,89	1/1:0,4:4:6:89,6,0	1/1:0,3:3:9:94,9,0	./.:.:.:.:.	./.:.:.:.:.	0/0:27,0:27:81:0,81,855
chr2	31701340	.	T	C	2368.99	.	AC=40;AF=0.175;AN=228;BaseQRankSum=0.273;DP=517;Dels=0.00;FS=111.235;HaplotypeScore=0.0327;InbreedingCoeff=0.4902;MLEAC=39;MLEAF=0.171;MQ=59.47;MQ0=2;MQRankSum=-0.098;QD=23.93;ReadPosRankSum=3.967	GT:AD:DP:GQ:PL	0/0:30,0:30:84:0,84,936	0/0:11,0:11:33:0,33,345	0/0:12,0:12:36:0,36,369	0/0:28,0:28:84:0,84,878	0/0:4,0:4:12:0,12,122	0/0:2,0:2:6:0,6,63	0/0:3,0:3:9:0,9,88	./.:.:.:.:.	0/0:1,0:1:3:0,3,30	0/0:6,0:6:18:0,18,181	0/0:2,0:2:6:0,6,65	1/1:0,6:6:18:191,18,0	0/0:9,0:9:27:0,27,287	./.:.:.:.:.	0/0:14,0:14:42:0,42,433	0/0:4,0:4:12:0,12,118	0/0:10,0:10:27:0,27,299	./.:.:.:.:.	0/0:2,0:2:3:0,3,45	./.:.:.:.:.	./.:.:.:.:.	0/0:3,0:3:9:0,9,97	0/0:3,0:3:9:0,9,92	1/1:0,14:14:39:416,39,0	0/1:1,1:2:26:26,0,26	0/0:12,0:12:36:0,36,381	0/0:13,0:13:39:0,39,403	0/0:1,0:1:3:0,3,30	./.:.:.:.:.	0/0:2,0:2:6:0,6,60	./.:.:.:.:.	0/0:2,0:2:6:0,6,69	0/0:3,0:3:9:0,9,89	0/0:3,0:3:9:0,9,99	1/1:0,9:9:27:283,27,0	0/0:1,0:1:3:0,3,32	0/0:14,0:14:42:0,42,432	0/0:3,0:3:9:0,9,91	0/0:4,0:4:12:0,12,122	./.:.:.:.:.	./.:.:.:.:.	0/0:8,0:8:24:0,24,257	0/0:7,0:7:21:0,21,229	1/1:0,6:6:18:199,18,0	0/0:3,0:4:9:0,9,103	1/1:0,2:2:6:66,6,0	0/0:9,0:9:24:0,24,265	0/0:1,0:1:3:0,3,30	./.:.:.:.:.	0/0:7,0:7:21:0,21,233	./.:.:.:.:.	0/0:2,0:2:6:0,6,61	0/0:6,0:6:18:0,18,191	0/0:1,0:1:3:0,3,31	1/1:0,4:4:12:127,12,0	./.:.:.:.:.	1/1:0,7:7:18:206,18,0	1/1:0,4:4:12:131,12,0	0/0:3,0:3:9:0,9,89	1/1:0,6:6:15:176,15,0	0/0:2,0:2:6:0,6,61	./.:.:.:.:.	0/0:2,0:2:6:0,6,67	0/0:2,0:2:6:0,6,61	0/0:5,0:6:15:0,15,159	0/0:3,0:3:9:0,9,92	0/0:1,0:1:3:0,3,34	0/0:4,0:4:12:0,12,126	0/0:3,0:3:9:0,9,96	./.:.:.:.:.	./.:.:.:.:.	0/0:2,0:2:6:0,6,59	0/0:1,0:1:3:0,3,29	0/0:3,0:3:9:0,9,97	0/0:3,0:3:9:0,9,92	1/1:0,2:2:3:32,3,0	1/1:0,3:3:6:76,6,0	0/0:1,0:1:3:0,3,34	1/1:0,1:1:3:31,3,0	0/0:9,0:9:27:0,27,278	0/0:1,0:1:3:0,3,30	0/0:4,0:4:12:0,12,115	0/1:1,1:2:26:26,0,27	0/0:3,0:3:6:0,6,75	0/0:6,0:6:18:0,18,184	0/0:1,0:1:3:0,3,31	0/0:2,0:2:6:0,6,61	0/0:1,0:1:3:0,3,29	0/0:6,0:6:18:0,18,191	./.:.:.:.:.	./.:.:.:.:.	0/0:2,0:2:6:0,6,69	0/0:3,0:3:9:0,9,99	./.:.:.:.:.	0/0:2,0:2:6:0,6,60	./.:.:.:.:.	0/0:2,0:2:6:0,6,65	0/0:1,0:1:3:0,3,29	0/0:2,0:2:3:0,3,45	0/0:2,0:2:6:0,6,59	0/0:1,0:1:3:0,3,33	./.:.:.:.:.	0/0:3,0:3:6:0,6,73	0/0:1,0:1:3:0,3,30	0/0:1,0:1:3:0,3,34	0/0:5,0:5:15:0,15,148	0/0:2,0:2:6:0,6,62	0/0:2,0:2:6:0,6,63	0/0:2,0:2:6:0,6,65	1/1:0,3:3:6:75,6,0	0/0:4,0:4:12:0,12,130	0/0:2,0:2:6:0,6,65	1/1:0,6:6:15:176,15,0	0/0:4,0:4:12:0,12,118	0/0:2,0:2:6:0,6,63	0/0:1,0:1:3:0,3,31	0/0:2,0:2:6:0,6,63	0/0:2,0:2:6:0,6,60	0/0:1,0:1:3:0,3,34	0/0:3,0:3:9:0,9,96	0/1:1,2:3:25:54,0,25	0/1:1,2:3:25:53,0,25	0/0:2,0:2:6:0,6,62	0/0:3,0:3:9:0,9,89	0/0:2,0:2:6:0,6,61	0/0:3,0:3:9:0,9,91	0/0:4,0:4:12:0,12,122	./.:.:.:.:.	0/0:1,0:1:3:0,3,30	1/1:0,2:2:3:45,3,0	1/1:0,7:7:12:164,12,0	0/0:4,0:4:6:0,6,89	1/1:0,4:4:6:89,6,0	1/1:0,3:3:9:94,9,0	./.:.:.:.:.	./.:.:.:.:.	0/0:31,0:31:93:0,93,1048
chr2	31701403	.	C	A	2393.18	.	AC=36;AF=0.158;AN=228;BaseQRankSum=2.564;DP=559;Dels=0.00;FS=20.240;HaplotypeScore=0.0531;InbreedingCoeff=0.5361;MLEAC=35;MLEAF=0.154;MQ=58.64;MQ0=6;MQRankSum=-0.324;QD=24.42;ReadPosRankSum=2.640	GT:AD:DP:GQ:PL	0/0:24,0:26:66:0,66,703	0/0:16,0:16:48:0,48,478	0/0:11,0:11:33:0,33,335	0/0:22,0:22:60:0,60,636	0/0:12,0:12:36:0,36,369	0/0:3,0:3:9:0,9,87	0/0:8,0:8:24:0,24,235	0/0:1,0:1:3:0,3,31	./.:.:.:.:.	0/0:7,0:7:21:0,21,204	0/0:1,0:1:3:0,3,32	1/1:0,6:6:12:150,12,0	0/0:17,0:17:51:0,51,519	./.:.:.:.:.	0/0:12,0:12:36:0,36,368	0/0:2,0:4:6:0,6,61	0/0:7,0:7:21:0,21,210	0/0:2,0:2:6:0,6,65	./.:.:.:.:.	./.:.:.:.:.	0/0:2,0:2:6:0,6,59	0/0:2,0:2:6:0,6,57	0/0:2,0:2:6:0,6,61	1/1:0,16:16:48:496,48,0	./.:.:.:.:.	0/0:8,0:8:24:0,24,244	0/0:14,0:14:42:0,42,423	0/0:1,0:1:3:0,3,31	./.:.:.:.:.	0/0:4,0:4:12:0,12,124	./.:.:.:.:.	./.:.:.:.:.	0/0:6,0:6:15:0,15,167	0/0:1,0:1:3:0,3,32	1/1:0,7:7:21:218,21,0	./.:.:.:.:.	0/0:8,0:8:24:0,24,243	0/0:3,0:3:9:0,9,86	0/0:2,0:2:6:0,6,60	./.:.:.:.:.	./.:.:.:.:.	0/0:6,0:6:18:0,18,184	0/0:10,0:10:27:0,27,270	1/1:0,9:9:24:263,24,0	0/0:9,0:11:21:0,21,228	1/1:0,3:3:6:74,6,0	0/0:10,0:10:30:0,30,299	1/1:0,1:1:3:33,3,0	0/0:4,0:4:12:0,12,122	0/0:7,0:8:21:0,21,206	0/0:1,0:1:3:0,3,31	0/0:2,0:2:6:0,6,61	0/0:4,0:4:12:0,12,124	./.:.:.:.:.	1/1:0,5:5:15:146,15,0	0/0:2,0:2:6:0,6,59	1/1:0,4:4:12:121,12,0	1/1:0,7:7:18:203,18,0	0/0:1,0:1:3:0,3,31	1/1:0,6:6:18:183,18,0	0/0:1,0:1:3:0,3,32	0/0:3,0:3:9:0,9,89	0/0:4,0:4:12:0,12,122	0/0:3,0:3:9:0,9,89	0/0:5,0:7:15:0,15,148	0/0:4,0:4:12:0,12,120	0/0:2,0:2:6:0,6,59	0/0:3,0:3:9:0,9,89	0/0:1,0:1:3:0,3,30	./.:.:.:.:.	./.:.:.:.:.	0/0:3,0:3:9:0,9,92	0/0:1,0:1:3:0,3,32	0/0:4,0:4:12:0,12,116	0/0:1,0:1:3:0,3,28	1/1:0,1:1:3:31,3,0	1/1:0,4:4:12:123,12,0	0/0:2,0:2:6:0,6,60	./.:.:.:.:.	0/0:5,0:5:15:0,15,149	0/0:4,0:4:12:0,12,121	0/0:2,0:2:6:0,6,59	0/0:2,0:2:6:0,6,49	0/0:3,0:3:9:0,9,89	0/0:5,0:5:15:0,15,148	0/0:1,0:1:3:0,3,31	0/0:1,0:1:3:0,3,32	0/0:3,0:3:9:0,9,85	0/0:5,0:5:15:0,15,150	0/0:3,0:3:9:0,9,96	0/0:4,0:4:12:0,12,124	0/0:4,0:4:12:0,12,118	0/0:2,0:2:6:0,6,59	0/0:2,0:2:6:0,6,62	0/0:1,0:1:3:0,3,31	0/0:1,0:1:3:0,3,30	0/0:1,0:1:3:0,3,32	0/0:2,0:2:6:0,6,53	0/0:4,0:4:12:0,12,121	0/0:1,0:1:3:0,3,30	./.:.:.:.:.	0/0:2,0:2:6:0,6,61	0/0:2,0:4:6:0,6,61	0/0:1,0:1:3:0,3,31	0/0:2,0:2:6:0,6,59	./.:.:.:.:.	0/0:3,0:3:9:0,9,92	0/0:2,0:2:6:0,6,57	./.:.:.:.:.	1/1:0,1:1:3:31,3,0	0/0:4,0:4:12:0,12,115	./.:.:.:.:.	1/1:0,6:6:18:182,18,0	./.:.:.:.:.	0/0:5,0:5:15:0,15,149	0/0:3,0:3:9:0,9,91	0/0:4,0:4:12:0,12,119	0/0:1,0:1:3:0,3,29	0/0:4,0:4:12:0,12,121	0/0:2,0:2:6:0,6,60	0/1:1,5:6:12:134,0,12	0/1:1,1:2:24:25,0,24	0/0:6,0:6:18:0,18,183	0/0:1,0:1:3:0,3,32	0/0:3,0:3:9:0,9,89	0/0:1,0:1:3:0,3,32	0/0:6,0:6:18:0,18,182	0/0:2,0:2:6:0,6,62	0/0:2,0:2:6:0,6,59	./.:.:.:.:.	1/1:0,8:8:12:166,12,0	0/0:3,0:3:6:0,6,74	1/1:0,2:2:3:45,3,0	1/1:0,4:4:12:124,12,0	./.:.:.:.:.	./.:.:.:.:.	0/0:43,0:43:99:0,129,1433
chr2	31701497	.	T	C	2169.91	.	AC=41;AF=0.197;AN=208;BaseQRankSum=2.564;DP=567;Dels=0.00;FS=0.000;HaplotypeScore=0.1882;InbreedingCoeff=0.5872;MLEAC=36;MLEAF=0.173;MQ=58.30;MQ0=2;MQRankSum=-1.391;QD=24.11;ReadPosRankSum=0.294	GT:AD:DP:GQ:PL	0/0:22,0:22:63:0,63,677	0/0:14,0:14:42:0,42,442	0/0:6,0:6:15:0,15,170	0/0:28,0:28:72:0,72,789	0/0:13,0:13:36:0,36,385	0/0:5,0:5:15:0,15,156	0/0:5,0:5:15:0,15,152	./.:.:.:.:.	./.:.:.:.:.	0/0:5,0:5:15:0,15,153	./.:.:.:.:.	1/1:0,8:8:21:235,21,0	0/0:13,0:13:33:0,33,332	0/0:1,0:1:3:0,3,32	0/0:16,0:16:45:0,45,482	0/0:7,0:7:21:0,21,218	0/0:15,0:15:45:0,45,445	./.:.:.:.:.	0/0:2,0:2:6:0,6,62	./.:.:.:.:.	./.:.:.:.:.	./.:.:.:.:.	0/0:2,0:2:6:0,6,65	1/1:0,14:14:42:449,42,0	./.:.:.:.:.	0/0:11,0:11:30:0,30,328	0/0:6,0:6:18:0,18,194	./.:.:.:.:.	0/0:1,0:1:3:0,3,33	0/0:3,0:3:9:0,9,91	./.:.:.:.:.	./.:.:.:.:.	0/0:1,0:1:3:0,3,31	0/0:1,0:1:3:0,3,35	1/1:0,7:7:21:207,21,0	0/0:1,0:1:3:0,3,33	0/0:16,0:16:48:0,48,499	./.:.:.:.:.	0/0:4,0:4:12:0,12,124	./.:.:.:.:.	0/0:5,0:5:15:0,15,158	0/0:17,0:17:51:0,51,519	0/0:21,0:21:57:0,57,584	1/1:0,6:6:18:193,18,0	0/0:11,0:11:33:0,33,341	0/1:4,3:7:44:75,0,44	0/0:15,0:15:39:0,39,431	1/1:0,1:1:3:32,3,0	0/0:2,0:2:6:0,6,61	0/0:3,0:3:9:0,9,88	./.:.:.:.:.	0/0:3,0:3:9:0,9,90	./.:.:.:.:.	0/0:1,0:1:3:0,3,30	1/1:0,2:2:6:63,6,0	0/0:1,0:1:3:0,3,32	1/1:0,3:3:6:64,6,0	1/1:0,7:7:21:220,21,0	0/0:3,0:3:9:0,9,92	1/1:0,4:4:12:128,12,0	./.:.:.:.:.	0/0:2,0:2:6:0,6,59	0/0:9,0:9:27:0,27,267	0/0:4,0:4:12:0,12,122	0/0:3,0:3:9:0,9,94	0/0:6,0:6:18:0,18,184	./.:.:.:.:.	0/0:7,0:7:21:0,21,214	0/0:5,0:5:15:0,15,153	./.:.:.:.:.	0/0:3,0:3:9:0,9,91	0/0:2,0:2:6:0,6,57	0/0:5,0:5:15:0,15,158	0/0:4,0:4:12:0,12,120	0/0:4,0:4:6:0,6,75	1/1:0,2:2:6:65,6,0	1/1:0,1:1:3:32,3,0	./.:.:.:.:.	1/1:0,1:1:3:30,3,0	0/0:3,0:3:6:0,6,75	0/0:1,0:1:3:0,3,30	./.:.:.:.:.	./.:.:.:.:.	0/0:6,0:6:18:0,18,182	0/0:1,0:1:3:0,3,30	./.:.:.:.:.	0/0:3,0:3:9:0,9,95	./.:.:.:.:.	0/0:4,0:4:12:0,12,118	0/0:1,0:1:3:0,3,32	0/0:5,0:5:12:0,12,141	0/0:1,0:1:3:0,3,31	0/0:1,0:1:3:0,3,31	./.:.:.:.:.	0/0:4,0:4:12:0,12,121	0/0:1,0:1:3:0,3,31	./.:.:.:.:.	./.:.:.:.:.	0/0:5,0:5:15:0,15,155	./.:.:.:.:.	0/0:4,0:4:12:0,12,124	0/0:2,0:2:6:0,6,66	./.:.:.:.:.	0/0:1,0:1:3:0,3,31	0/0:1,0:1:3:0,3,32	0/0:5,0:5:15:0,15,152	0/0:2,0:2:6:0,6,64	0/0:2,0:2:6:0,6,63	./.:.:.:.:.	./.:.:.:.:.	0/0:8,0:8:18:0,18,178	./.:.:.:.:.	1/1:0,8:8:24:252,24,0	0/0:2,0:2:6:0,6,59	0/0:8,0:8:24:0,24,246	0/0:4,0:4:6:0,6,63	0/0:3,0:3:9:0,9,93	0/0:1,0:1:3:0,3,29	0/0:3,0:3:9:0,9,91	0/0:2,0:2:6:0,6,60	1/1:0,1:1:3:31,3,0	1/1:0,4:4:12:124,12,0	0/0:7,0:7:18:0,18,202	0/0:1,0:1:3:0,3,32	./.:.:.:.:.	./.:.:.:.:.	0/0:3,0:3:9:0,9,95	0/0:2,0:2:6:0,6,61	0/0:3,0:3:9:0,9,92	0/0:2,2:4:3:0,3,45	1/1:0,4:4:6:89,6,0	0/0:5,0:5:9:0,9,114	1/1:0,2:3:3:45,3,0	1/1:0,3:3:9:94,9,0	1/1:0,2:2:3:45,3,0	1/1:0,2:2:3:45,3,0	0/0:33,0:33:99:0,99,1102
chr2	31701842	.	C	T	26885.3	.	AC=247;AF=0.943;AN=262;BaseQRankSum=0.758;DP=964;Dels=0.00;FS=13.800;HaplotypeScore=0.1000;InbreedingCoeff=0.3604;MLEAC=249;MLEAF=0.950;MQ=58.17;MQ0=1;MQRankSum=1.305;QD=29.54;ReadPosRankSum=0.368	GT:AD:DP:GQ:PL	1/1:0,42:42:99:1352,126,0	1/1:0,26:26:75:810,75,0	1/1:0,13:13:36:384,36,0	1/1:0,26:26:72:761,72,0	1/1:0,17:17:42:481,42,0	1/1:0,19:19:54:573,54,0	1/1:0,20:20:57:582,57,0	1/1:0,4:4:12:122,12,0	1/1:0,8:8:21:214,21,0	1/1:0,20:20:48:548,48,0	1/1:0,2:2:6:57,6,0	1/1:0,14:14:36:402,36,0	1/1:0,13:13:39:415,39,0	1/1:0,2:2:6:63,6,0	1/1:0,16:16:39:445,39,0	1/1:0,14:14:39:402,39,0	1/1:0,20:20:54:592,54,0	1/1:0,5:5:15:157,15,0	1/1:0,11:11:33:345,33,0	1/1:0,8:8:24:251,24,0	1/1:0,3:3:9:93,9,0	1/1:0,14:14:42:445,42,0	1/1:0,7:7:21:217,21,0	0/0:17,0:17:51:0,51,541	./.:.:.:.:.	1/1:0,16:16:48:503,48,0	1/1:0,18:18:51:535,51,0	0/1:1,2:3:22:49,0,22	1/1:0,7:7:21:209,21,0	1/1:0,18:18:51:547,51,0	1/1:0,3:3:9:95,9,0	1/1:0,5:5:15:167,15,0	1/1:0,26:26:69:745,69,0	1/1:0,3:3:9:94,9,0	1/1:0,14:14:42:437,42,0	1/1:0,4:4:12:127,12,0	1/1:0,25:25:66:722,66,0	1/1:0,11:11:30:326,30,0	1/1:0,12:12:36:369,36,0	1/1:0,4:4:12:128,12,0	1/1:0,5:5:15:159,15,0	1/1:0,15:15:42:451,42,0	1/1:0,12:12:36:371,36,0	1/1:0,20:20:54:587,54,0	1/1:0,13:13:36:393,36,0	1/1:0,15:15:42:454,42,0	1/1:0,3:3:9:99,9,0	0/1:1,2:3:23:55,0,23	1/1:0,1:1:3:31,3,0	1/1:0,6:6:15:175,15,0	1/1:0,3:3:9:86,9,0	1/1:0,1:1:3:32,3,0	1/1:0,5:5:15:152,15,0	1/1:0,2:2:6:62,6,0	0/1:5,3:8:68:68,0,127	1/1:0,3:3:9:97,9,0	1/1:0,2:2:6:64,6,0	1/1:0,7:7:21:220,21,0	1/1:0,2:2:6:62,6,0	1/1:0,1:1:3:32,3,0	./.:.:.:.:.	1/1:0,3:3:9:92,9,0	1/1:0,8:8:18:197,18,0	1/1:0,4:4:12:113,12,0	1/1:0,5:5:12:136,12,0	1/1:0,3:3:9:93,9,0	1/1:0,3:3:9:98,9,0	1/1:0,10:10:30:310,30,0	1/1:0,4:4:12:130,12,0	1/1:0,3:3:9:95,9,0	1/1:0,1:1:3:31,3,0	1/1:0,3:3:9:94,9,0	1/1:0,8:8:24:248,24,0	1/1:0,2:2:6:65,6,0	0/0:6,0:6:12:0,12,150	0/0:1,0:1:3:0,3,29	1/1:0,3:3:9:99,9,0	1/1:0,1:1:3:31,3,0	1/1:0,2:2:6:59,6,0	1/1:0,4:4:12:122,12,0	1/1:0,3:3:6:76,6,0	1/1:0,1:1:3:32,3,0	1/1:0,6:6:18:195,18,0	1/1:0,5:5:15:155,15,0	1/1:0,3:3:9:86,9,0	1/1:0,4:4:12:118,12,0	1/1:0,2:2:6:64,6,0	1/1:0,4:4:12:122,12,0	1/1:0,7:7:21:219,21,0	1/1:0,6:6:18:189,18,0	1/1:0,4:4:9:107,9,0	1/1:0,5:5:12:137,12,0	1/1:0,1:1:3:30,3,0	1/1:0,4:4:12:127,12,0	1/1:0,2:2:6:63,6,0	1/1:0,1:1:3:22,3,0	1/1:0,11:11:33:340,33,0	./.:.:.:.:.	1/1:0,3:3:9:92,9,0	1/1:0,7:7:21:210,21,0	1/1:0,7:7:21:219,21,0	1/1:0,1:1:3:30,3,0	1/1:0,3:3:9:93,9,0	./.:.:.:.:.	1/1:0,2:2:6:59,6,0	1/1:0,6:6:18:184,18,0	1/1:0,4:4:12:126,12,0	1/1:0,9:9:27:273,27,0	1/1:0,1:1:3:23,3,0	1/1:0,3:3:9:88,9,0	1/1:0,8:8:24:251,24,0	1/1:0,1:1:3:25,3,0	1/1:0,12:12:33:367,33,0	1/1:0,10:10:30:304,30,0	1/1:0,15:15:42:447,42,0	1/1:0,6:6:18:183,18,0	1/1:0,3:3:9:100,9,0	1/1:0,1:1:3:33,3,0	1/1:0,1:1:3:32,3,0	1/1:0,3:3:9:94,9,0	1/1:0,7:7:21:225,21,0	1/1:0,3:3:9:97,9,0	1/1:0,3:3:9:94,9,0	0/0:4,0:4:9:0,9,107	1/1:0,5:5:15:158,15,0	1/1:0,3:3:9:92,9,0	1/1:0,3:3:9:90,9,0	1/1:0,5:5:12:136,12,0	1/1:0,3:3:9:94,9,0	1/1:0,2:2:3:45,3,0	./.:.:.:.:.	0/0:7,0:7:9:0,9,134	./.:.:.:.:.	1/1:0,5:5:9:115,9,0	1/1:0,6:6:9:134,9,0	1/1:0,3:3:6:76,6,0	0/0:19,0:19:57:0,57,607
chr2	31701927	.	T	C	27490	.	AC=250;AF=0.947;AN=264;BaseQRankSum=-0.737;DP=985;Dels=0.00;FS=0.492;HaplotypeScore=0.0700;InbreedingCoeff=0.3121;MLEAC=251;MLEAF=0.951;MQ=58.13;MQ0=1;MQRankSum=-1.593;QD=29.40;ReadPosRankSum=-0.387	GT:AD:DP:GQ:PL	1/1:0,50:50:99:1581,150,0	1/1:0,14:14:39:423,39,0	1/1:0,21:21:54:588,54,0	1/1:0,33:33:99:1033,99,0	1/1:0,17:17:48:512,48,0	1/1:0,10:10:27:287,27,0	1/1:0,24:24:60:685,60,0	1/1:0,5:5:15:158,15,0	1/1:0,2:2:6:64,6,0	1/1:0,17:17:51:517,51,0	1/1:0,2:2:6:54,6,0	1/1:0,16:16:48:507,48,0	1/1:0,8:8:21:234,21,0	1/1:0,5:5:15:158,15,0	1/1:0,22:22:66:689,66,0	1/1:0,12:12:30:325,30,0	1/1:0,22:22:54:611,54,0	1/1:0,6:6:18:186,18,0	1/1:0,15:15:36:413,36,0	1/1:0,8:8:24:241,24,0	1/1:0,6:6:18:192,18,0	1/1:0,11:11:33:335,33,0	1/1:0,15:15:45:467,45,0	0/0:18,0:18:51:0,51,548	1/1:0,3:3:9:82,9,0	1/1:0,21:21:63:663,63,0	1/1:0,17:17:39:407,39,0	1/1:0,4:4:12:134,12,0	1/1:0,2:2:6:59,6,0	1/1:0,21:21:60:623,60,0	1/1:0,8:8:24:249,24,0	1/1:0,2:2:6:61,6,0	1/1:0,12:12:36:374,36,0	1/1:0,2:2:6:61,6,0	1/1:0,10:10:30:304,30,0	1/1:0,7:7:21:225,21,0	1/1:0,16:16:42:463,42,0	1/1:0,13:13:36:381,36,0	1/1:0,18:18:51:546,51,0	1/1:0,4:4:12:124,12,0	1/1:0,6:6:18:176,18,0	1/1:0,16:16:48:498,48,0	1/1:0,16:16:45:458,45,0	1/1:0,23:23:60:637,60,0	1/1:0,17:17:51:525,51,0	1/1:0,19:19:51:531,51,0	1/1:0,11:11:27:306,27,0	0/1:1,1:2:26:26,0,26	1/1:0,4:4:12:126,12,0	1/1:0,6:6:15:161,15,0	1/1:0,4:4:12:120,12,0	1/1:0,2:2:6:63,6,0	1/1:0,9:9:27:281,27,0	1/1:0,1:1:3:30,3,0	0/1:1,3:4:20:78,0,20	1/1:0,3:3:9:93,9,0	1/1:0,9:9:27:276,27,0	1/1:0,9:9:27:290,27,0	1/1:0,2:2:6:63,6,0	1/1:0,6:6:18:183,18,0	1/1:0,3:3:9:89,9,0	1/1:0,2:2:6:65,6,0	1/1:0,7:7:21:211,21,0	1/1:0,9:9:24:260,24,0	1/1:0,7:7:18:204,18,0	1/1:0,8:8:24:250,24,0	1/1:0,4:4:12:126,12,0	1/1:0,8:8:24:243,24,0	1/1:0,6:6:18:187,18,0	1/1:0,2:2:6:60,6,0	1/1:0,2:2:6:65,6,0	1/1:0,1:1:3:33,3,0	1/1:0,2:2:6:61,6,0	0/1:2,4:6:51:77,0,51	0/0:6,0:6:15:0,15,171	0/0:5,0:5:15:0,15,159	1/1:0,5:5:15:158,15,0	1/1:0,3:3:9:96,9,0	1/1:0,1:1:3:30,3,0	1/1:0,1:1:3:32,3,0	1/1:0,1:1:3:31,3,0	1/1:0,1:1:3:32,3,0	./.:.:.:.:.	1/1:0,3:3:9:89,9,0	1/1:0,3:3:9:91,9,0	1/1:0,3:3:9:97,9,0	1/1:0,6:6:18:186,18,0	1/1:0,6:6:18:189,18,0	1/1:0,8:8:24:241,24,0	1/1:0,2:2:6:63,6,0	1/1:0,2:2:3:45,3,0	1/1:0,6:6:18:187,18,0	1/1:0,5:5:15:155,15,0	1/1:0,2:2:6:65,6,0	1/1:0,1:1:3:32,3,0	1/1:0,1:1:3:29,3,0	1/1:0,4:4:12:129,12,0	1/1:0,3:3:9:95,9,0	1/1:0,2:2:6:61,6,0	1/1:0,3:3:9:86,9,0	1/1:0,9:9:27:280,27,0	./.:.:.:.:.	1/1:0,5:5:15:155,15,0	1/1:0,4:4:12:124,12,0	1/1:0,2:2:6:61,6,0	1/1:0,1:1:3:30,3,0	1/1:0,2:2:6:61,6,0	1/1:0,6:6:18:193,18,0	1/1:0,5:5:15:153,15,0	1/1:0,3:3:9:91,9,0	1/1:0,4:4:12:122,12,0	1/1:0,5:5:15:158,15,0	1/1:0,4:4:12:123,12,0	1/1:0,10:10:30:306,30,0	1/1:0,4:4:12:117,12,0	1/1:0,2:2:6:65,6,0	1/1:0,3:3:9:91,9,0	1/1:0,2:2:6:63,6,0	./.:.:.:.:.	1/1:0,2:2:6:59,6,0	1/1:0,7:7:21:211,21,0	1/1:0,4:4:12:130,12,0	1/1:0,6:6:18:187,18,0	0/1:5,1:6:14:14,0,140	1/1:0,3:3:9:88,9,0	1/1:0,1:1:3:32,3,0	1/1:0,2:2:6:63,6,0	1/1:0,6:6:18:171,18,0	1/1:0,6:6:15:165,15,0	1/1:0,4:4:9:106,9,0	./.:.:.:.:.	0/0:2,0:2:3:0,3,31	./.:.:.:.:.	1/1:0,3:3:6:75,6,0	1/1:0,2:2:3:45,3,0	1/1:0,3:3:6:75,6,0	0/0:19,0:19:57:0,57,653
chr2	31702084	.	T	C	23875.8	.	AC=243;AF=0.949;AN=256;BaseQRankSum=-2.737;DP=846;Dels=0.00;FS=4.899;HaplotypeScore=0.2562;InbreedingCoeff=0.2895;MLEAC=245;MLEAF=0.957;MQ=58.02;MQ0=0;MQRankSum=0.375;QD=29.96;ReadPosRankSum=-1.021	GT:AD:DP:GQ:PL	1/1:0,42:42:99:1351,126,0	1/1:0,17:17:48:514,48,0	1/1:0,16:16:39:418,39,0	1/1:0,38:38:99:1166,114,0	1/1:0,8:8:24:253,24,0	1/1:0,15:15:42:468,42,0	1/1:0,8:8:24:246,24,0	1/1:0,4:4:12:127,12,0	1/1:0,6:6:18:195,18,0	1/1:0,18:18:54:567,54,0	0/1:1,2:3:24:56,0,24	1/1:0,17:17:45:498,45,0	1/1:0,13:13:39:404,39,0	./.:.:.:.:.	1/1:0,9:9:27:278,27,0	1/1:0,17:17:51:520,51,0	1/1:0,11:11:30:320,30,0	1/1:0,2:2:6:67,6,0	1/1:0,6:6:18:166,18,0	1/1:0,7:7:21:210,21,0	./.:.:.:.:.	1/1:0,15:15:45:474,45,0	1/1:0,14:14:39:407,39,0	0/0:20,0:20:54:0,54,577	1/1:0,1:1:3:33,3,0	1/1:0,19:19:57:581,57,0	1/1:0,12:12:33:348,33,0	1/1:0,2:2:6:65,6,0	1/1:0,5:5:15:164,15,0	1/1:0,15:15:45:443,45,0	1/1:0,1:1:3:34,3,0	1/1:0,3:3:9:87,9,0	1/1:0,13:13:36:391,36,0	1/1:0,1:1:3:33,3,0	1/1:0,18:18:54:539,54,0	1/1:0,3:3:9:90,9,0	1/1:0,24:24:69:739,69,0	1/1:0,9:9:27:274,27,0	1/1:0,11:11:33:335,33,0	1/1:0,4:4:12:130,12,0	1/1:0,3:3:9:97,9,0	1/1:0,11:11:33:343,33,0	1/1:0,19:19:54:573,54,0	1/1:0,16:16:45:470,45,0	1/1:0,8:8:21:235,21,0	1/1:0,11:11:33:334,33,0	1/1:0,11:11:33:342,33,0	0/1:1,2:3:23:58,0,23	1/1:0,2:2:6:63,6,0	1/1:0,3:3:9:94,9,0	./.:.:.:.:.	1/1:0,4:4:12:124,12,0	1/1:0,5:5:15:153,15,0	1/1:0,5:5:15:156,15,0	1/1:0,4:4:9:112,9,0	1/1:0,2:2:6:61,6,0	1/1:0,3:3:9:95,9,0	1/1:0,2:2:6:58,6,0	1/1:0,1:1:3:32,3,0	1/1:0,3:3:9:96,9,0	1/1:0,4:4:9:110,9,0	1/1:0,1:1:3:31,3,0	1/1:0,3:3:9:95,9,0	1/1:0,2:2:6:62,6,0	1/1:0,4:4:12:116,12,0	1/1:0,5:5:15:161,15,0	1/1:0,3:3:9:94,9,0	1/1:0,6:6:18:199,18,0	1/1:0,3:3:9:94,9,0	1/1:0,2:2:6:54,6,0	1/1:0,1:1:3:33,3,0	1/1:0,3:3:9:86,9,0	./.:.:.:.:.	1/1:0,2:2:6:65,6,0	0/0:2,0:2:6:0,6,60	0/0:1,0:1:3:0,3,29	1/1:0,6:6:15:171,15,0	1/1:0,2:2:6:60,6,0	1/1:0,2:2:6:59,6,0	1/1:0,5:5:15:160,15,0	./.:.:.:.:.	1/1:0,4:4:12:126,12,0	1/1:0,5:5:15:162,15,0	1/1:0,3:3:9:96,9,0	1/1:0,4:4:12:122,12,0	1/1:0,4:4:12:125,12,0	1/1:0,2:2:6:61,6,0	1/1:0,5:5:15:158,15,0	1/1:0,4:4:12:125,12,0	1/1:0,3:3:9:94,9,0	./.:.:.:.:.	1/1:0,7:7:21:219,21,0	1/1:0,5:5:15:156,15,0	1/1:0,2:2:6:61,6,0	1/1:0,2:2:6:65,6,0	1/1:0,1:1:3:22,3,0	1/1:0,3:3:9:90,9,0	1/1:0,3:3:9:94,9,0	1/1:0,4:4:12:122,12,0	1/1:0,5:5:15:157,15,0	1/1:0,3:3:9:99,9,0	./.:.:.:.:.	1/1:0,2:2:6:65,6,0	1/1:0,1:1:3:32,3,0	1/1:0,3:3:9:96,9,0	1/1:0,7:7:21:215,21,0	1/1:0,5:5:15:147,15,0	1/1:0,6:6:18:192,18,0	1/1:0,3:3:9:93,9,0	./.:.:.:.:.	1/1:0,5:5:15:160,15,0	1/1:0,3:3:9:97,9,0	1/1:0,6:6:15:164,15,0	1/1:0,9:9:27:284,27,0	1/1:0,6:6:18:189,18,0	1/1:0,6:6:18:191,18,0	1/1:0,3:3:9:91,9,0	1/1:0,3:3:9:98,9,0	1/1:0,4:4:12:123,12,0	1/1:0,4:4:12:125,12,0	1/1:0,3:3:9:92,9,0	1/1:0,8:8:24:252,24,0	1/1:0,3:3:9:89,9,0	0/1:5,2:7:41:41,0,136	1/1:0,1:1:3:33,3,0	1/1:0,5:5:15:160,15,0	1/1:0,3:3:9:97,9,0	1/1:0,9:9:24:271,24,0	./.:.:.:.:.	1/1:0,3:3:6:64,6,0	1/1:0,2:2:3:45,3,0	0/0:2,0:2:3:0,3,45	1/1:0,2:2:6:63,6,0	1/1:0,2:2:6:64,6,0	1/1:0,2:2:3:45,3,0	1/1:0,5:5:9:90,9,0	0/0:24,0:24:72:0,72,818
chr2	31702205	.	G	A	26328.3	.	AC=245;AF=0.942;AN=260;BaseQRankSum=-1.845;DP=941;Dels=0.00;FS=24.376;HaplotypeScore=0.1629;InbreedingCoeff=0.3562;MLEAC=246;MLEAF=0.946;MQ=58.73;MQ0=0;MQRankSum=0.696;QD=30.37;ReadPosRankSum=0.727	GT:AD:DP:GQ:PL	1/1:0,40:40:99:1290,120,0	1/1:0,18:18:54:575,54,0	1/1:0,18:18:54:551,54,0	1/1:0,35:35:99:1075,99,0	1/1:0,17:17:51:545,51,0	1/1:0,22:22:60:643,60,0	1/1:0,16:16:45:482,45,0	1/1:0,1:1:3:33,3,0	1/1:0,1:1:3:32,3,0	1/1:0,17:17:48:523,48,0	1/1:0,2:2:6:65,6,0	1/1:0,23:23:63:670,63,0	1/1:0,11:11:33:337,33,0	./.:.:.:.:.	1/1:0,16:16:48:505,48,0	1/1:0,14:14:42:442,42,0	1/1:0,16:16:48:489,48,0	1/1:0,2:2:6:51,6,0	1/1:0,5:5:15:158,15,0	1/1:0,4:4:12:126,12,0	1/1:0,2:2:6:67,6,0	1/1:0,12:12:36:372,36,0	1/1:0,19:19:57:595,57,0	0/0:30,0:30:90:0,90,942	1/1:0,1:1:3:22,3,0	1/1:0,21:21:63:668,63,0	1/1:0,22:22:66:688,66,0	1/1:0,3:3:9:95,9,0	1/1:0,1:1:3:33,3,0	1/1:0,16:16:48:497,48,0	1/1:0,5:5:15:152,15,0	1/1:0,3:3:9:89,9,0	1/1:0,18:18:45:516,45,0	1/1:0,2:2:6:65,6,0	1/1:0,20:20:60:630,60,0	1/1:0,1:1:3:31,3,0	1/1:0,26:26:78:820,78,0	1/1:0,9:9:27:275,27,0	1/1:0,10:10:30:315,30,0	1/1:0,1:1:3:32,3,0	1/1:0,2:2:6:50,6,0	1/1:0,13:13:39:403,39,0	1/1:0,17:17:48:507,48,0	1/1:0,13:13:39:405,39,0	1/1:0,14:14:42:445,42,0	1/1:0,13:13:39:398,39,0	1/1:0,12:12:36:380,36,0	0/0:3,0:3:9:0,9,92	1/1:0,5:5:15:162,15,0	1/1:0,1:1:3:32,3,0	1/1:0,2:2:6:63,6,0	1/1:0,6:6:18:193,18,0	1/1:0,7:7:21:221,21,0	./.:.:.:.:.	0/1:2,2:4:51:51,0,51	1/1:0,3:3:9:89,9,0	1/1:0,5:5:15:156,15,0	1/1:0,5:5:15:161,15,0	./.:.:.:.:.	1/1:0,7:7:21:214,21,0	1/1:0,3:3:9:92,9,0	1/1:0,1:1:3:32,3,0	1/1:0,4:4:12:126,12,0	1/1:0,3:3:9:98,9,0	1/1:0,10:10:30:303,30,0	1/1:0,7:7:21:220,21,0	1/1:0,3:3:9:96,9,0	1/1:0,7:7:21:219,21,0	1/1:0,6:6:18:182,18,0	1/1:0,2:2:6:62,6,0	1/1:0,2:2:6:61,6,0	1/1:0,2:2:6:62,6,0	./.:.:.:.:.	0/1:2,1:3:21:21,0,52	0/0:5,0:5:15:0,15,157	0/0:5,0:5:15:0,15,157	1/1:0,4:4:12:122,12,0	1/1:0,2:2:6:61,6,0	./.:.:.:.:.	1/1:0,5:5:15:161,15,0	1/1:0,1:1:3:34,3,0	./.:.:.:.:.	1/1:0,2:2:6:67,6,0	1/1:0,7:7:21:220,21,0	1/1:0,3:3:9:91,9,0	1/1:0,5:5:15:139,15,0	1/1:0,3:3:9:96,9,0	1/1:0,4:4:12:111,12,0	1/1:0,8:8:24:254,24,0	1/1:0,4:4:12:128,12,0	./.:.:.:.:.	1/1:0,3:3:9:92,9,0	1/1:0,2:2:6:61,6,0	1/1:0,4:4:12:121,12,0	1/1:0,1:1:3:32,3,0	1/1:0,1:1:3:22,3,0	1/1:0,2:2:6:66,6,0	1/1:0,3:3:9:92,9,0	1/1:0,4:4:12:129,12,0	1/1:0,7:7:21:224,21,0	1/1:0,3:3:9:99,9,0	1/1:0,1:1:3:31,3,0	1/1:0,2:2:6:60,6,0	1/1:0,2:2:6:63,6,0	1/1:0,5:5:15:154,15,0	1/1:0,5:5:15:161,15,0	1/1:0,5:5:15:144,15,0	1/1:0,5:5:15:153,15,0	1/1:0,4:4:12:128,12,0	1/1:0,2:2:6:59,6,0	1/1:0,5:5:15:152,15,0	1/1:0,4:4:12:132,12,0	1/1:0,8:8:24:250,24,0	1/1:0,5:5:15:154,15,0	1/1:0,5:5:15:158,15,0	1/1:0,6:6:18:189,18,0	1/1:0,3:3:9:93,9,0	1/1:0,3:3:9:92,9,0	1/1:0,4:4:12:126,12,0	1/1:0,2:2:6:61,6,0	1/1:0,4:4:12:130,12,0	1/1:0,8:8:24:254,24,0	1/1:0,11:11:33:343,33,0	0/1:2,2:4:48:48,0,49	1/1:0,4:4:12:126,12,0	1/1:0,1:1:3:30,3,0	1/1:0,4:4:12:129,12,0	1/1:0,5:5:15:157,15,0	1/1:0,2:2:6:62,6,0	1/1:0,3:3:6:63,6,0	1/1:0,2:2:3:45,3,0	0/0:4,0:4:6:0,6,89	1/1:0,2:2:6:63,6,0	1/1:0,4:5:12:125,12,0	1/1:0,2:2:3:45,3,0	1/1:0,4:4:6:89,6,0	0/0:27,0:27:78:0,78,844
chr2	31702226	.	C	A	23297	.	AC=249;AF=0.943;AN=264;BaseQRankSum=-2.029;DP=874;Dels=0.00;FS=16.833;HaplotypeScore=0.0723;InbreedingCoeff=0.3222;MLEAC=250;MLEAF=0.947;MQ=58.76;MQ0=0;MQRankSum=-0.638;QD=29.19;ReadPosRankSum=-0.169	GT:AD:DP:GQ:PL	1/1:0,30:30:90:941,90,0	1/1:0,15:15:42:444,42,0	1/1:0,19:19:57:586,57,0	1/1:0,30:30:87:895,87,0	1/1:0,15:15:45:465,45,0	1/1:0,17:17:48:489,48,0	1/1:0,19:19:54:557,54,0	1/1:0,2:2:6:67,6,0	1/1:0,1:1:3:30,3,0	1/1:0,15:15:42:442,42,0	1/1:0,2:2:6:62,6,0	1/1:0,17:17:48:497,48,0	1/1:0,12:12:36:362,36,0	1/1:0,1:1:3:34,3,0	1/1:0,15:15:45:463,45,0	1/1:0,14:14:39:402,39,0	1/1:0,14:14:42:424,42,0	1/1:0,1:1:3:22,3,0	1/1:0,9:9:27:277,27,0	1/1:0,3:3:9:89,9,0	1/1:0,2:2:3:31,3,0	1/1:0,7:7:21:212,21,0	1/1:0,22:22:66:654,66,0	0/0:28,0:28:84:0,84,849	1/1:0,1:1:3:22,3,0	1/1:0,17:17:51:506,51,0	1/1:0,21:21:60:625,60,0	1/1:0,3:3:9:96,9,0	1/1:0,2:2:6:64,6,0	1/1:0,18:18:54:546,54,0	1/1:0,5:5:15:150,15,0	1/1:0,2:2:6:54,6,0	1/1:0,16:16:45:474,45,0	1/1:0,2:2:6:65,6,0	1/1:0,19:19:57:569,57,0	1/1:0,2:2:6:67,6,0	1/1:0,24:24:72:731,72,0	1/1:0,7:7:21:216,21,0	1/1:0,10:10:30:305,30,0	1/1:0,1:1:3:33,3,0	1/1:0,1:1:3:22,3,0	1/1:0,10:10:30:304,30,0	1/1:0,19:19:54:556,54,0	1/1:0,10:10:30:308,30,0	1/1:0,10:10:30:299,30,0	1/1:0,15:15:42:442,42,0	1/1:0,8:8:24:250,24,0	0/0:3,0:3:9:0,9,96	1/1:0,5:5:15:153,15,0	1/1:0,1:1:3:31,3,0	1/1:0,1:1:3:29,3,0	1/1:0,5:5:15:153,15,0	1/1:0,7:7:21:212,21,0	1/1:0,2:2:6:59,6,0	0/1:3,2:5:45:45,0,74	1/1:0,3:3:9:85,9,0	1/1:0,6:6:18:185,18,0	1/1:0,4:4:12:121,12,0	./.:.:.:.:.	1/1:0,5:5:15:148,15,0	1/1:0,2:2:6:61,6,0	./.:.:.:.:.	1/1:0,5:5:15:151,15,0	1/1:0,2:2:6:61,6,0	1/1:0,8:8:24:230,24,0	1/1:0,10:10:27:292,27,0	1/1:0,3:3:9:97,9,0	1/1:0,8:8:21:212,21,0	1/1:0,3:3:9:92,9,0	1/1:0,1:1:3:31,3,0	1/1:0,2:2:6:59,6,0	1/1:0,4:4:12:120,12,0	1/1:0,2:2:3:45,3,0	0/1:3,1:4:17:17,0,78	0/0:4,0:4:12:0,12,118	0/0:6,0:6:18:0,18,180	1/1:0,2:2:6:62,6,0	1/1:0,1:1:3:30,3,0	1/1:0,1:1:3:32,3,0	1/1:0,3:3:9:86,9,0	1/1:0,1:1:3:31,3,0	./.:.:.:.:.	1/1:0,2:2:6:65,6,0	1/1:0,6:6:18:181,18,0	1/1:0,2:2:6:59,6,0	1/1:0,4:4:12:106,12,0	1/1:0,4:4:12:121,12,0	1/1:0,3:3:9:85,9,0	1/1:0,6:6:18:183,18,0	1/1:0,4:4:12:119,12,0	./.:.:.:.:.	1/1:0,3:3:9:86,9,0	1/1:0,1:1:3:30,3,0	1/1:0,3:3:9:88,9,0	1/1:0,1:1:3:31,3,0	1/1:0,1:1:3:22,3,0	1/1:0,1:1:3:32,3,0	1/1:0,3:3:9:88,9,0	1/1:0,3:3:9:89,9,0	1/1:0,5:5:15:153,15,0	1/1:0,3:3:9:97,9,0	1/1:0,1:1:3:30,3,0	1/1:0,3:3:9:87,9,0	1/1:0,4:4:12:122,12,0	1/1:0,5:5:12:139,12,0	1/1:0,10:10:30:305,30,0	1/1:0,4:4:12:106,12,0	1/1:0,8:8:24:250,24,0	1/1:0,4:4:12:128,12,0	1/1:0,1:1:3:30,3,0	1/1:0,5:5:15:146,15,0	1/1:0,4:4:12:129,12,0	1/1:0,6:6:18:182,18,0	1/1:0,2:2:6:62,6,0	1/1:0,4:4:12:118,12,0	1/1:0,5:5:15:143,15,0	1/1:0,4:4:12:119,12,0	1/1:0,2:2:6:58,6,0	1/1:0,3:3:9:91,9,0	1/1:0,3:3:9:92,9,0	1/1:0,4:4:12:120,12,0	1/1:0,6:6:18:178,18,0	1/1:0,11:11:33:336,33,0	0/1:3,1:4:17:17,0,83	1/1:0,4:4:12:119,12,0	./.:.:.:.:.	1/1:0,3:3:9:97,9,0	1/1:0,4:4:12:125,12,0	1/1:0,2:2:6:62,6,0	1/1:0,3:3:6:61,6,0	1/1:0,2:2:3:45,3,0	0/0:6,0:6:9:0,9,134	1/1:0,2:2:6:62,6,0	1/1:0,4:4:12:125,12,0	1/1:0,2:2:3:45,3,0	1/1:0,3:3:6:76,6,0	0/0:29,0:29:87:0,87,947
chr2	31702249	.	T	C	23574.6	.	AC=243;AF=0.942;AN=258;BaseQRankSum=4.038;DP=853;Dels=0.00;FS=9.519;HaplotypeScore=0.0567;InbreedingCoeff=0.3196;MLEAC=245;MLEAF=0.950;MQ=58.22;MQ0=0;MQRankSum=0.401;QD=30.11;ReadPosRankSum=0.120	GT:AD:DP:GQ:PL	1/1:0,31:31:93:1019,93,0	1/1:0,16:16:45:491,45,0	1/1:0,16:16:48:500,48,0	1/1:0,31:31:90:940,90,0	1/1:0,16:16:42:468,42,0	1/1:0,16:16:45:483,45,0	1/1:0,18:18:51:549,51,0	1/1:0,2:2:6:64,6,0	./.:.:.:.:.	1/1:0,12:12:33:360,33,0	1/1:0,5:5:15:162,15,0	1/1:0,18:18:51:550,51,0	1/1:0,15:15:45:476,45,0	1/1:0,2:2:6:65,6,0	1/1:0,16:16:48:510,48,0	1/1:0,11:11:33:346,33,0	1/1:0,8:8:24:251,24,0	1/1:0,3:3:9:87,9,0	1/1:0,11:11:30:328,30,0	1/1:0,4:4:9:107,9,0	1/1:0,2:2:6:63,6,0	1/1:0,11:11:30:333,30,0	1/1:0,17:17:51:532,51,0	0/0:25,0:25:75:0,75,753	./.:.:.:.:.	1/1:0,22:22:66:682,66,0	1/1:0,15:15:42:449,42,0	1/1:0,1:1:3:33,3,0	1/1:0,3:3:9:97,9,0	1/1:0,21:21:63:653,63,0	1/1:0,4:4:12:125,12,0	1/1:0,3:3:9:85,9,0	1/1:0,15:15:45:476,45,0	1/1:0,3:3:9:95,9,0	1/1:0,21:21:63:673,63,0	1/1:0,2:2:6:66,6,0	1/1:0,23:23:66:714,66,0	1/1:0,9:9:24:262,24,0	1/1:0,10:10:30:312,30,0	1/1:0,1:1:3:33,3,0	1/1:0,2:2:6:43,6,0	1/1:0,9:9:27:279,27,0	1/1:0,18:18:51:550,51,0	1/1:0,11:11:33:344,33,0	1/1:0,11:11:27:290,27,0	1/1:0,15:15:42:451,42,0	1/1:0,5:5:15:162,15,0	0/0:2,0:2:6:0,6,63	1/1:0,4:4:12:126,12,0	1/1:0,1:1:3:32,3,0	./.:.:.:.:.	1/1:0,4:4:12:132,12,0	1/1:0,7:7:21:223,21,0	1/1:0,3:3:9:96,9,0	0/1:1,3:4:19:80,0,19	1/1:0,5:5:15:147,15,0	1/1:0,8:8:24:254,24,0	1/1:0,5:5:15:160,15,0	./.:.:.:.:.	1/1:0,4:4:12:126,12,0	1/1:0,1:1:3:33,3,0	./.:.:.:.:.	1/1:0,5:5:15:160,15,0	1/1:0,3:3:9:90,9,0	1/1:0,6:6:18:191,18,0	1/1:0,8:8:21:225,21,0	1/1:0,4:4:12:124,12,0	1/1:0,6:6:18:188,18,0	1/1:0,5:5:12:132,12,0	1/1:0,1:1:3:31,3,0	1/1:0,1:1:3:31,3,0	1/1:0,2:2:6:63,6,0	1/1:0,3:3:6:76,6,0	0/1:3,1:4:22:22,0,79	0/0:2,0:2:6:0,6,57	0/0:4,0:4:12:0,12,119	1/1:0,3:3:9:96,9,0	1/1:0,1:1:3:33,3,0	1/1:0,2:2:6:64,6,0	1/1:0,1:1:3:33,3,0	1/1:0,3:3:6:76,6,0	./.:.:.:.:.	1/1:0,3:3:9:98,9,0	1/1:0,6:6:18:195,18,0	1/1:0,2:2:6:62,6,0	1/1:0,3:3:9:77,9,0	1/1:0,3:3:9:94,9,0	1/1:0,3:3:9:83,9,0	1/1:0,5:5:15:159,15,0	1/1:0,2:2:6:66,6,0	./.:.:.:.:.	1/1:0,1:1:3:34,3,0	1/1:0,1:1:3:34,3,0	1/1:0,6:6:18:192,18,0	1/1:0,1:1:3:31,3,0	1/1:0,1:1:3:22,3,0	./.:.:.:.:.	1/1:0,2:2:6:64,6,0	1/1:0,4:4:12:125,12,0	1/1:0,5:5:15:159,15,0	1/1:0,6:6:18:192,18,0	1/1:0,2:2:3:29,3,0	1/1:0,5:5:12:136,12,0	1/1:0,3:3:9:94,9,0	1/1:0,4:4:9:108,9,0	1/1:0,9:9:27:285,27,0	1/1:0,4:4:12:97,12,0	1/1:0,7:7:21:226,21,0	1/1:0,4:4:12:130,12,0	1/1:0,1:1:3:30,3,0	1/1:0,3:3:9:93,9,0	1/1:0,4:4:12:134,12,0	1/1:0,4:4:12:125,12,0	1/1:0,2:2:6:59,6,0	1/1:0,2:2:6:65,6,0	1/1:0,4:4:12:122,12,0	1/1:0,3:3:9:96,9,0	1/1:0,2:2:6:61,6,0	1/1:0,2:2:6:61,6,0	1/1:0,3:3:9:96,9,0	1/1:0,4:4:12:124,12,0	1/1:0,5:5:15:157,15,0	1/1:0,10:10:30:320,30,0	0/1:3,1:4:20:20,0,79	1/1:0,5:5:15:156,15,0	1/1:0,1:1:3:34,3,0	1/1:0,2:2:6:64,6,0	1/1:0,4:4:12:126,12,0	1/1:0,1:1:3:32,3,0	1/1:0,5:5:9:107,9,0	1/1:0,2:2:3:45,3,0	0/0:6,0:6:9:0,9,134	1/1:0,2:2:6:64,6,0	1/1:0,4:4:12:126,12,0	1/1:0,1:1:3:29,3,0	1/1:0,2:2:3:45,3,0	0/0:30,0:30:90:0,90,1017
chr2	31702261	.	G	A	22033.4	.	AC=235;AF=0.933;AN=252;BaseQRankSum=0.754;DP=822;Dels=0.00;FS=6.524;HaplotypeScore=0.0779;InbreedingCoeff=0.3599;MLEAC=238;MLEAF=0.944;MQ=57.95;MQ0=0;MQRankSum=-0.621;QD=29.54;ReadPosRankSum=3.093	GT:AD:DP:GQ:PL	1/1:0,31:31:93:1010,93,0	1/1:0,14:14:39:423,39,0	1/1:0,14:14:42:428,42,0	1/1:0,34:34:99:1039,99,0	1/1:0,17:17:45:488,45,0	1/1:0,13:13:39:403,39,0	1/1:0,13:13:39:391,39,0	1/1:0,1:1:3:32,3,0	./.:.:.:.:.	1/1:0,13:13:36:382,36,0	1/1:0,3:3:9:98,9,0	1/1:0,15:15:39:431,39,0	1/1:0,18:18:54:567,54,0	1/1:0,2:2:6:61,6,0	1/1:0,12:12:36:375,36,0	1/1:0,8:8:24:244,24,0	1/1:0,6:6:18:185,18,0	1/1:0,3:3:9:83,9,0	1/1:0,11:11:30:323,30,0	1/1:0,5:5:12:130,12,0	1/1:0,1:1:3:30,3,0	1/1:0,11:11:30:330,30,0	1/1:0,15:15:45:455,45,0	0/0:26,0:26:78:0,78,796	./.:.:.:.:.	1/1:0,19:19:57:583,57,0	1/1:0,15:15:42:451,42,0	./.:.:.:.:.	1/1:0,2:2:6:65,6,0	1/1:0,22:22:66:671,66,0	1/1:0,3:3:9:98,9,0	1/1:0,3:3:9:84,9,0	1/1:0,15:15:45:462,45,0	1/1:0,3:3:9:92,9,0	1/1:0,19:19:57:582,57,0	1/1:0,2:2:6:64,6,0	1/1:0,20:20:57:600,57,0	1/1:0,9:9:24:253,24,0	1/1:0,12:12:36:367,36,0	1/1:0,2:2:3:33,3,0	1/1:0,2:2:6:43,6,0	1/1:0,8:8:24:246,24,0	1/1:0,18:18:51:541,51,0	1/1:0,11:11:33:345,33,0	1/1:0,10:10:27:282,27,0	1/1:0,15:15:42:439,42,0	1/1:0,4:4:12:128,12,0	0/0:2,0:2:6:0,6,65	1/1:0,4:4:12:118,12,0	1/1:0,1:1:3:32,3,0	./.:.:.:.:.	1/1:0,2:2:6:62,6,0	1/1:0,5:5:15:151,15,0	1/1:0,4:4:9:108,9,0	0/1:1,2:3:23:50,0,23	1/1:0,5:5:15:146,15,0	1/1:0,8:8:24:246,24,0	1/1:0,5:5:15:156,15,0	./.:.:.:.:.	1/1:0,2:2:6:64,6,0	./.:.:.:.:.	1/1:0,1:1:3:31,3,0	1/1:0,8:8:24:247,24,0	1/1:0,3:3:9:87,9,0	1/1:0,6:6:18:187,18,0	1/1:0,9:9:24:264,24,0	1/1:0,4:4:12:121,12,0	1/1:0,6:6:18:188,18,0	1/1:0,5:5:15:155,15,0	1/1:0,1:1:3:31,3,0	1/1:0,1:1:3:32,3,0	1/1:0,3:3:9:92,9,0	1/1:0,3:3:6:75,6,0	0/0:2,0:2:6:0,6,59	0/0:5,0:5:12:0,12,138	0/0:3,0:3:9:0,9,94	1/1:0,3:3:9:94,9,0	1/1:0,1:1:3:30,3,0	1/1:0,4:4:12:126,12,0	./.:.:.:.:.	1/1:0,3:3:6:74,6,0	./.:.:.:.:.	1/1:0,3:3:9:93,9,0	1/1:0,3:3:9:94,9,0	1/1:0,2:2:6:60,6,0	1/1:0,4:4:12:107,12,0	1/1:0,3:3:9:91,9,0	1/1:0,4:4:9:92,9,0	1/1:0,5:5:15:152,15,0	1/1:0,1:1:3:36,3,0	./.:.:.:.:.	1/1:0,1:1:3:32,3,0	1/1:0,1:1:3:31,3,0	1/1:0,7:7:21:222,21,0	1/1:0,1:1:3:32,3,0	1/1:0,1:1:3:22,3,0	1/1:0,2:2:6:64,6,0	1/1:0,1:1:3:31,3,0	1/1:0,2:2:6:62,6,0	1/1:0,4:4:12:120,12,0	1/1:0,5:5:15:147,15,0	./.:.:.:.:.	1/1:0,5:5:12:136,12,0	1/1:0,3:3:9:92,9,0	1/1:0,6:6:15:171,15,0	1/1:0,9:9:27:277,27,0	1/1:0,6:6:18:158,18,0	1/1:0,7:7:21:217,21,0	1/1:0,4:4:12:127,12,0	1/1:0,3:3:9:94,9,0	1/1:0,3:3:9:91,9,0	1/1:0,4:4:12:128,12,0	1/1:0,4:4:12:126,12,0	1/1:0,2:2:6:63,6,0	1/1:0,1:1:3:31,3,0	1/1:0,4:4:12:118,12,0	1/1:0,2:2:6:63,6,0	1/1:0,2:2:6:62,6,0	1/1:0,3:3:9:95,9,0	1/1:0,3:3:9:95,9,0	0/1:1,4:5:15:103,0,15	1/1:0,3:3:9:94,9,0	1/1:0,10:10:30:312,30,0	0/1:3,1:4:19:19,0,76	1/1:0,5:5:12:135,12,0	1/1:0,1:1:3:32,3,0	1/1:0,2:2:6:62,6,0	1/1:0,2:2:6:63,6,0	1/1:0,3:3:9:94,9,0	1/1:0,5:5:9:103,9,0	1/1:0,2:2:3:45,3,0	0/0:6,0:6:9:0,9,134	1/1:0,2:2:6:61,6,0	1/1:0,5:5:15:155,15,0	./.:.:.:.:.	1/1:0,2:2:3:45,3,0	0/0:31,0:31:93:0,93,1004
chr2	31702277	.	C	T	20544.7	.	AC=234;AF=0.936;AN=250;BaseQRankSum=-0.664;DP=788;Dels=0.00;FS=2.588;HaplotypeScore=0.0985;InbreedingCoeff=0.2918;MLEAC=232;MLEAF=0.928;MQ=57.73;MQ0=0;MQRankSum=-0.075;QD=28.49;ReadPosRankSum=2.607	GT:AD:DP:GQ:PL	1/1:0,27:27:81:863,81,0	1/1:0,11:11:33:352,33,0	1/1:0,10:10:30:305,30,0	1/1:0,26:26:72:750,72,0	1/1:0,15:15:39:433,39,0	1/1:0,6:6:18:191,18,0	1/1:0,9:9:27:277,27,0	1/1:0,2:2:6:65,6,0	./.:.:.:.:.	1/1:0,13:13:36:392,36,0	1/1:0,4:4:12:129,12,0	1/1:0,14:14:39:424,39,0	1/1:0,16:16:48:503,48,0	1/1:0,2:2:6:61,6,0	1/1:0,12:12:36:378,36,0	1/1:0,9:9:27:288,27,0	1/1:0,4:4:12:124,12,0	1/1:0,3:3:9:97,9,0	1/1:0,11:11:27:307,27,0	1/1:0,3:3:6:75,6,0	./.:.:.:.:.	1/1:0,14:14:36:399,36,0	1/1:0,14:14:42:438,42,0	0/0:21,0:21:60:0,60,641	./.:.:.:.:.	1/1:0,23:23:66:701,66,0	1/1:0,9:9:27:282,27,0	./.:.:.:.:.	1/1:0,3:3:9:96,9,0	1/1:0,19:19:51:554,51,0	1/1:0,3:3:9:98,9,0	1/1:0,2:2:6:66,6,0	1/1:0,12:12:36:375,36,0	1/1:0,2:2:6:63,6,0	1/1:0,24:24:69:727,69,0	1/1:0,2:2:6:63,6,0	1/1:0,15:15:42:446,42,0	1/1:0,9:9:21:249,21,0	1/1:0,16:16:48:492,48,0	1/1:0,3:3:9:97,9,0	1/1:0,2:2:6:55,6,0	1/1:0,12:12:36:388,36,0	1/1:0,16:16:45:479,45,0	1/1:0,13:13:33:356,33,0	1/1:0,15:15:42:455,42,0	1/1:0,11:11:30:329,30,0	1/1:0,2:2:6:58,6,0	0/0:2,0:2:6:0,6,62	1/1:0,2:2:6:63,6,0	1/1:0,1:1:3:34,3,0	./.:.:.:.:.	1/1:0,1:1:3:30,3,0	1/1:0,7:7:21:222,21,0	1/1:0,4:4:6:76,6,0	0/1:2,4:6:45:104,0,45	1/1:0,3:3:9:96,9,0	1/1:0,10:10:30:305,30,0	1/1:0,5:5:15:154,15,0	./.:.:.:.:.	1/1:0,2:2:6:62,6,0	1/1:0,1:1:3:30,3,0	1/1:0,1:1:3:32,3,0	1/1:0,12:12:33:356,33,0	1/1:0,2:2:6:65,6,0	1/1:0,3:3:9:96,9,0	1/1:0,5:5:15:156,15,0	1/1:0,6:6:18:190,18,0	1/1:0,7:7:21:220,21,0	1/1:0,8:8:24:253,24,0	1/1:0,1:1:3:32,3,0	./.:.:.:.:.	1/1:0,4:4:9:93,9,0	1/1:0,4:4:9:108,9,0	0/1:2,1:3:21:21,0,51	0/0:5,0:5:9:0,9,106	0/0:2,0:2:6:0,6,63	1/1:0,3:3:9:93,9,0	1/1:0,1:1:3:31,3,0	1/1:0,5:5:15:153,15,0	1/1:0,2:2:6:59,6,0	1/1:0,4:4:9:107,9,0	1/1:0,1:1:3:32,3,0	1/1:0,1:1:3:32,3,0	1/1:0,3:3:9:97,9,0	1/1:0,5:5:15:152,15,0	1/1:0,2:2:6:67,6,0	1/1:0,5:5:15:161,15,0	1/1:0,4:4:12:125,12,0	1/1:0,4:4:12:127,12,0	./.:.:.:.:.	./.:.:.:.:.	1/1:0,1:1:3:32,3,0	1/1:0,1:1:3:31,3,0	1/1:0,6:6:18:183,18,0	1/1:0,2:2:6:62,6,0	./.:.:.:.:.	1/1:0,3:3:9:100,9,0	1/1:0,2:2:6:62,6,0	1/1:0,1:1:3:32,3,0	1/1:0,1:1:3:31,3,0	1/1:0,2:3:6:63,6,0	1/1:0,1:1:3:26,3,0	1/1:0,5:5:12:137,12,0	1/1:0,3:3:9:96,9,0	1/1:0,6:6:15:168,15,0	1/1:0,7:7:21:226,21,0	1/1:0,3:3:9:87,9,0	1/1:0,5:5:15:150,15,0	1/1:0,4:4:12:125,12,0	1/1:0,3:3:9:94,9,0	1/1:0,2:2:6:63,6,0	1/1:0,4:4:12:128,12,0	1/1:0,5:5:15:151,15,0	1/1:0,5:5:15:159,15,0	1/1:0,2:2:6:60,6,0	1/1:0,5:5:12:138,12,0	1/1:0,2:2:6:64,6,0	1/1:0,2:2:6:62,6,0	1/1:0,2:2:6:61,6,0	1/1:0,3:3:9:95,9,0	0/1:2,3:5:32:87,0,32	1/1:0,3:3:9:94,9,0	1/1:0,9:9:27:274,27,0	0/1:6,1:7:11:11,0,173	1/1:0,6:6:15:171,15,0	1/1:0,1:1:3:31,3,0	1/1:0,3:3:9:95,9,0	1/1:0,2:2:6:62,6,0	1/1:0,2:2:6:62,6,0	1/1:0,5:5:9:107,9,0	1/1:0,2:2:3:45,3,0	0/0:2,0:2:3:0,3,45	1/1:0,4:4:9:101,9,0	1/1:0,7:7:18:202,18,0	./.:.:.:.:.	./.:.:.:.:.	0/0:35,0:35:99:0,105,1163
chr2	31702292	.	A	G	19823	.	AC=238;AF=0.944;AN=252;BaseQRankSum=2.909;DP=757;Dels=0.00;FS=1.985;HaplotypeScore=0.2713;InbreedingCoeff=0.2345;MLEAC=235;MLEAF=0.933;MQ=57.47;MQ0=0;MQRankSum=1.324;QD=28.77;ReadPosRankSum=2.139	GT:AD:DP:GQ:PL	1/1:0,23:23:69:752,69,0	1/1:0,13:13:39:424,39,0	1/1:0,10:10:30:326,30,0	1/1:0,24:24:66:727,66,0	1/1:0,12:12:33:352,33,0	1/1:0,6:6:18:194,18,0	1/1:0,9:9:24:271,24,0	1/1:0,1:1:3:32,3,0	./.:.:.:.:.	1/1:0,11:11:33:348,33,0	1/1:0,4:4:12:131,12,0	1/1:0,14:14:39:422,39,0	1/1:0,20:20:57:628,57,0	1/1:0,1:1:3:32,3,0	1/1:0,12:12:36:381,36,0	1/1:0,7:7:21:227,21,0	1/1:0,4:4:12:129,12,0	1/1:0,3:3:9:95,9,0	1/1:0,10:10:24:284,24,0	1/1:0,3:3:6:76,6,0	./.:.:.:.:.	1/1:0,11:11:27:312,27,0	1/1:0,10:10:30:329,30,0	0/0:23,0:23:60:0,60,674	./.:.:.:.:.	1/1:0,22:22:60:655,60,0	1/1:0,7:7:15:156,15,0	1/1:0,1:1:3:33,3,0	1/1:0,2:2:6:65,6,0	1/1:0,18:18:48:545,48,0	1/1:0,2:2:6:63,6,0	1/1:0,2:2:6:67,6,0	1/1:0,9:9:27:276,27,0	1/1:0,2:2:6:70,6,0	1/1:0,21:21:60:638,60,0	1/1:0,1:1:3:32,3,0	1/1:0,12:12:33:365,33,0	1/1:0,9:9:21:248,21,0	1/1:0,14:14:42:453,42,0	1/1:0,2:2:6:66,6,0	1/1:0,2:2:6:55,6,0	1/1:0,12:12:33:370,33,0	1/1:0,13:13:36:400,36,0	1/1:0,16:16:42:477,42,0	1/1:0,17:17:48:522,48,0	1/1:0,12:12:30:347,30,0	1/1:0,4:4:9:111,9,0	1/1:0,1:1:3:33,3,0	./.:.:.:.:.	1/1:0,1:1:3:32,3,0	1/1:0,1:1:3:32,3,0	1/1:0,1:1:3:31,3,0	1/1:0,6:6:18:189,18,0	1/1:0,4:4:9:109,9,0	0/1:3,5:8:69:138,0,69	1/1:0,3:3:9:97,9,0	1/1:0,10:10:27:288,27,0	1/1:0,8:8:21:236,21,0	./.:.:.:.:.	1/1:0,2:2:6:62,6,0	1/1:0,1:1:3:31,3,0	1/1:0,1:1:3:32,3,0	1/1:0,11:11:30:329,30,0	1/1:0,1:1:3:32,3,0	1/1:0,4:4:12:130,12,0	1/1:0,5:5:15:161,15,0	1/1:0,6:6:18:193,18,0	1/1:0,9:9:24:261,24,0	1/1:0,8:8:24:251,24,0	1/1:0,1:1:3:33,3,0	./.:.:.:.:.	1/1:0,6:6:18:187,18,0	1/1:0,4:4:9:107,9,0	0/1:2,2:4:51:54,0,51	0/0:5,0:5:12:0,12,135	0/0:2,0:2:6:0,6,65	1/1:0,3:3:9:96,9,0	1/1:0,1:1:3:32,3,0	1/1:0,5:5:15:159,15,0	1/1:0,2:2:6:63,6,0	1/1:0,3:3:6:76,6,0	1/1:0,1:1:3:32,3,0	1/1:0,2:2:6:64,6,0	1/1:0,3:3:9:97,9,0	1/1:0,3:3:9:94,9,0	1/1:0,2:2:6:66,6,0	1/1:0,6:6:18:195,18,0	1/1:0,3:3:9:96,9,0	1/1:0,3:3:9:99,9,0	./.:.:.:.:.	1/1:0,1:1:3:33,3,0	1/1:0,1:1:3:31,3,0	1/1:0,1:1:3:32,3,0	1/1:0,5:5:15:157,15,0	1/1:0,3:3:9:94,9,0	./.:.:.:.:.	1/1:0,3:3:9:95,9,0	1/1:0,2:2:6:67,6,0	1/1:0,1:1:3:32,3,0	1/1:0,1:1:3:32,3,0	1/1:0,3:3:9:98,9,0	1/1:0,1:1:3:27,3,0	1/1:0,5:5:12:143,12,0	1/1:0,2:2:6:68,6,0	1/1:0,5:5:15:162,15,0	1/1:0,6:6:18:198,18,0	1/1:0,3:3:9:88,9,0	1/1:0,7:7:21:223,21,0	1/1:0,2:2:6:65,6,0	1/1:0,3:3:9:94,9,0	1/1:0,2:2:6:67,6,0	1/1:0,2:2:6:67,6,0	1/1:0,5:5:15:157,15,0	1/1:0,5:6:15:161,15,0	1/1:0,3:3:9:97,9,0	1/1:0,4:4:9:108,9,0	1/1:0,1:1:3:32,3,0	1/1:0,2:2:6:66,6,0	1/1:0,3:3:9:101,9,0	1/1:0,3:3:9:96,9,0	0/1:2,2:4:36:56,0,36	1/1:0,4:4:12:123,12,0	1/1:0,8:8:24:264,24,0	0/1:7,1:8:10:10,0,196	1/1:0,5:5:12:140,12,0	1/1:0,1:1:3:31,3,0	1/1:0,3:3:9:95,9,0	1/1:0,2:2:6:64,6,0	1/1:0,2:2:6:65,6,0	1/1:0,4:4:6:74,6,0	./.:.:.:.:.	0/0:2,0:2:3:0,3,45	1/1:0,4:4:9:103,9,0	1/1:0,7:7:18:203,18,0	./.:.:.:.:.	./.:.:.:.:.	0/0:36,0:36:99:0,108,1203
chr2	31702325	.	A	C	19957.3	.	AC=239;AF=0.941;AN=254;BaseQRankSum=2.524;DP=765;Dels=0.00;FS=8.933;HaplotypeScore=0.0884;InbreedingCoeff=0.2051;MLEAC=239;MLEAF=0.941;MQ=57.63;MQ0=0;MQRankSum=-0.188;QD=28.51;ReadPosRankSum=-4.094	GT:AD:DP:GQ:PL	1/1:0,21:21:63:673,63,0	1/1:0,15:15:42:451,42,0	1/1:0,5:5:15:154,15,0	1/1:0,32:32:90:986,90,0	1/1:0,11:11:33:346,33,0	1/1:0,10:10:30:316,30,0	1/1:0,9:9:24:265,24,0	1/1:0,1:1:3:32,3,0	./.:.:.:.:.	1/1:0,21:21:60:618,60,0	1/1:0,2:2:6:65,6,0	1/1:0,13:13:30:348,30,0	1/1:0,19:19:51:560,51,0	./.:.:.:.:.	1/1:0,13:13:39:415,39,0	1/1:0,8:8:24:253,24,0	1/1:0,5:5:12:143,12,0	1/1:0,1:1:3:30,3,0	1/1:0,5:5:15:156,15,0	1/1:0,1:1:3:33,3,0	./.:.:.:.:.	1/1:0,8:8:21:235,21,0	1/1:0,14:14:42:443,42,0	0/0:22,0:22:60:0,60,644	1/1:0,1:1:3:32,3,0	1/1:0,22:22:60:647,60,0	1/1:0,14:14:33:366,33,0	1/1:0,1:1:3:31,3,0	1/1:0,1:1:3:31,3,0	1/1:0,14:14:36:403,36,0	1/1:0,1:1:3:32,3,0	1/1:0,2:2:6:65,6,0	1/1:0,8:8:21:228,21,0	1/1:0,1:1:3:32,3,0	1/1:0,16:16:42:459,42,0	./.:.:.:.:.	1/1:0,10:10:30:319,30,0	1/1:0,5:5:12:136,12,0	1/1:0,12:12:33:359,33,0	1/1:0,2:2:6:66,6,0	1/1:0,1:1:3:32,3,0	1/1:0,14:15:39:422,39,0	1/1:0,16:16:39:445,39,0	1/1:0,20:20:54:591,54,0	1/1:0,18:18:54:570,54,0	1/1:0,11:11:24:292,24,0	1/1:0,7:7:18:202,18,0	0/1:1,1:2:25:26,0,25	1/1:0,1:1:3:30,3,0	1/1:0,2:2:6:59,6,0	1/1:0,1:1:3:32,3,0	1/1:0,2:2:6:57,6,0	1/1:0,5:5:15:159,15,0	1/1:0,2:2:3:32,3,0	0/1:4,4:8:98:98,0,98	1/1:0,1:1:3:30,3,0	1/1:0,5:5:12:141,12,0	1/1:0,6:6:15:171,15,0	./.:.:.:.:.	1/1:0,4:4:12:124,12,0	1/1:0,2:2:6:65,6,0	1/1:0,1:1:3:32,3,0	1/1:0,12:12:30:347,30,0	1/1:0,3:3:9:90,9,0	1/1:0,6:6:18:187,18,0	1/1:0,4:4:12:121,12,0	1/1:0,4:4:12:131,12,0	1/1:0,7:7:18:188,18,0	1/1:0,4:4:12:123,12,0	1/1:0,1:1:3:32,3,0	./.:.:.:.:.	1/1:0,4:4:12:123,12,0	1/1:0,2:2:6:62,6,0	0/1:2,6:8:40:151,0,40	0/0:5,0:5:12:0,12,135	0/0:3,0:3:9:0,9,89	1/1:0,3:3:9:96,9,0	1/1:0,2:2:6:61,6,0	1/1:0,3:3:9:94,9,0	1/1:0,3:3:6:77,6,0	1/1:0,1:1:3:32,3,0	1/1:0,2:2:6:63,6,0	1/1:0,1:1:3:32,3,0	1/1:0,4:4:9:104,9,0	1/1:0,4:4:12:126,12,0	1/1:0,3:3:9:95,9,0	1/1:0,8:8:24:250,24,0	1/1:0,4:4:12:125,12,0	1/1:0,4:4:12:131,12,0	1/1:0,2:2:6:63,6,0	1/1:0,2:2:6:60,6,0	./.:.:.:.:.	1/1:0,1:1:3:32,3,0	1/1:0,7:7:15:184,15,0	1/1:0,5:5:9:108,9,0	1/1:0,1:1:3:30,3,0	1/1:0,3:3:9:89,9,0	1/1:0,1:1:3:32,3,0	./.:.:.:.:.	1/1:0,1:1:3:31,3,0	1/1:0,1:1:3:32,3,0	1/1:0,1:1:3:31,3,0	1/1:0,2:2:6:60,6,0	1/1:0,1:1:3:31,3,0	1/1:0,8:8:24:250,24,0	1/1:0,3:3:9:84,9,0	1/1:0,4:4:12:125,12,0	1/1:0,4:4:12:126,12,0	1/1:0,2:2:6:59,6,0	1/1:0,2:2:6:66,6,0	1/1:0,3:3:6:75,6,0	1/1:0,2:2:6:62,6,0	1/1:0,7:7:21:224,21,0	1/1:0,6:6:15:157,15,0	1/1:0,5:5:12:139,12,0	1/1:0,6:6:15:172,15,0	1/1:0,4:4:12:124,12,0	1/1:0,4:4:9:108,9,0	1/1:0,3:3:9:94,9,0	1/1:0,2:2:6:63,6,0	0/1:3,2:5:49:49,0,63	1/1:0,6:6:15:167,15,0	1/1:0,7:7:21:227,21,0	0/1:7,2:9:38:38,0,186	1/1:0,5:5:15:151,15,0	1/1:0,1:1:3:32,3,0	1/1:0,3:3:6:74,6,0	1/1:0,3:3:9:97,9,0	1/1:0,2:2:6:66,6,0	1/1:0,4:4:6:76,6,0	./.:.:.:.:.	0/0:2,0:2:3:0,3,44	1/1:0,3:3:6:74,6,0	1/1:0,7:7:18:198,18,0	./.:.:.:.:.	1/1:0,1:1:3:27,3,0	0/0:33,0:33:99:0,99,1086
chr2	31702747	.	T	C	16745.2	.	AC=223;AF=0.945;AN=236;BaseQRankSum=2.445;DP=610;Dels=0.00;FS=0.539;HaplotypeScore=0.0645;InbreedingCoeff=0.3044;MLEAC=225;MLEAF=0.953;MQ=58.11;MQ0=0;MQRankSum=0.991;QD=30.01;ReadPosRankSum=-2.324	GT:AD:DP:GQ:PL	1/1:0,26:27:75:816,75,0	1/1:0,10:10:30:315,30,0	1/1:0,16:16:45:480,45,0	1/1:0,25:25:72:789,72,0	1/1:0,11:11:33:349,33,0	./.:.:.:.:.	1/1:0,9:9:27:289,27,0	1/1:0,1:1:3:22,3,0	1/1:0,2:2:6:55,6,0	1/1:0,10:10:27:304,27,0	1/1:0,1:1:3:32,3,0	1/1:0,8:8:24:255,24,0	1/1:0,14:14:39:432,39,0	./.:.:.:.:.	1/1:0,14:14:42:450,42,0	1/1:0,7:7:21:221,21,0	1/1:0,9:9:24:264,24,0	1/1:0,1:1:3:33,3,0	1/1:0,4:4:12:124,12,0	1/1:0,2:2:3:45,3,0	./.:.:.:.:.	1/1:0,1:1:3:32,3,0	1/1:0,8:8:24:253,24,0	0/0:10,0:10:30:0,30,319	1/1:0,1:1:3:33,3,0	1/1:0,7:7:18:205,18,0	1/1:0,16:16:48:510,48,0	1/1:0,3:3:9:89,9,0	1/1:0,2:2:6:55,6,0	1/1:0,11:11:30:333,30,0	1/1:0,2:2:6:64,6,0	1/1:0,2:2:6:54,6,0	1/1:0,8:8:18:218,18,0	./.:.:.:.:.	1/1:0,9:9:24:255,24,0	1/1:0,3:3:9:102,9,0	1/1:0,14:14:36:401,36,0	1/1:0,7:7:18:207,18,0	1/1:0,7:7:21:222,21,0	1/1:0,2:2:6:55,6,0	1/1:0,2:2:6:65,6,0	1/1:0,8:8:24:253,24,0	1/1:0,10:10:27:306,27,0	1/1:0,13:13:39:412,39,0	1/1:0,14:14:39:424,39,0	1/1:0,18:18:42:505,42,0	1/1:0,9:9:24:277,24,0	1/1:0,1:1:3:33,3,0	1/1:0,2:2:6:63,6,0	1/1:0,4:4:12:130,12,0	1/1:0,3:3:9:97,9,0	1/1:0,2:2:3:45,3,0	1/1:0,3:3:9:99,9,0	./.:.:.:.:.	./.:.:.:.:.	1/1:0,2:2:6:65,6,0	1/1:0,2:2:6:62,6,0	1/1:0,4:4:12:126,12,0	1/1:0,4:4:12:128,12,0	1/1:0,5:5:15:158,15,0	1/1:0,2:2:6:60,6,0	./.:.:.:.:.	1/1:0,2:2:6:63,6,0	1/1:0,1:1:3:34,3,0	1/1:0,7:7:21:219,21,0	1/1:0,6:6:15:161,15,0	1/1:0,3:3:9:98,9,0	1/1:0,2:2:6:65,6,0	1/1:0,2:2:6:65,6,0	1/1:0,1:1:3:22,3,0	./.:.:.:.:.	1/1:0,4:4:9:107,9,0	./.:.:.:.:.	0/1:1,2:3:21:51,0,21	0/0:4,0:4:12:0,12,126	0/0:2,0:2:6:0,6,62	1/1:0,5:5:9:113,9,0	1/1:0,2:2:6:67,6,0	1/1:0,1:1:3:23,3,0	1/1:0,3:3:9:94,9,0	./.:.:.:.:.	1/1:0,2:2:6:66,6,0	1/1:0,3:3:9:86,9,0	1/1:0,3:3:9:97,9,0	1/1:0,2:2:6:63,6,0	1/1:0,1:1:3:32,3,0	./.:.:.:.:.	1/1:0,5:5:15:141,15,0	1/1:0,3:3:9:94,9,0	1/1:0,3:3:9:101,9,0	1/1:0,1:1:3:34,3,0	1/1:0,6:6:18:185,18,0	1/1:0,6:6:15:174,15,0	1/1:0,2:2:6:62,6,0	1/1:0,1:1:3:31,3,0	./.:.:.:.:.	1/1:0,2:2:6:67,6,0	./.:.:.:.:.	1/1:0,2:2:6:65,6,0	1/1:0,1:1:3:32,3,0	1/1:0,4:4:12:132,12,0	1/1:0,5:5:15:161,15,0	./.:.:.:.:.	./.:.:.:.:.	1/1:0,5:5:15:164,15,0	1/1:0,1:1:3:31,3,0	1/1:0,2:2:6:66,6,0	1/1:0,4:4:12:129,12,0	./.:.:.:.:.	1/1:0,1:1:3:32,3,0	1/1:0,4:4:12:123,12,0	./.:.:.:.:.	1/1:0,6:6:18:188,18,0	1/1:0,6:6:18:192,18,0	1/1:0,5:5:15:158,15,0	1/1:0,2:2:6:65,6,0	1/1:0,1:1:3:32,3,0	1/1:0,3:3:9:96,9,0	1/1:0,3:3:9:98,9,0	1/1:0,3:3:9:97,9,0	./.:.:.:.:.	1/1:0,1:1:3:32,3,0	1/1:0,1:1:3:32,3,0	0/0:1,0:1:3:0,3,32	1/1:0,3:3:9:97,9,0	1/1:0,5:5:12:142,12,0	1/1:0,2:2:6:61,6,0	1/1:0,1:1:3:32,3,0	1/1:0,2:2:6:63,6,0	1/1:0,3:3:6:77,6,0	1/1:0,4:4:9:98,9,0	0/0:4,0:4:6:0,6,70	1/1:0,5:5:9:118,9,0	1/1:0,6:6:12:154,12,0	./.:.:.:.:.	1/1:0,3:3:6:72,6,0	0/0:29,0:29:87:0,87,982
chr2	31702754	.	G	A	18440.8	.	AC=235;AF=0.948;AN=248;BaseQRankSum=-1.474;DP=682;Dels=0.00;FS=6.060;HaplotypeScore=0.0841;InbreedingCoeff=0.3121;MLEAC=237;MLEAF=0.956;MQ=58.06;MQ0=0;MQRankSum=0.045;QD=29.22;ReadPosRankSum=-2.797	GT:AD:DP:GQ:PL	1/1:0,32:32:93:965,93,0	1/1:0,14:14:39:420,39,0	1/1:0,11:11:30:324,30,0	1/1:0,31:31:90:944,90,0	1/1:0,7:7:21:214,21,0	1/1:0,1:1:3:32,3,0	1/1:0,9:9:27:272,27,0	1/1:0,1:1:3:22,3,0	1/1:0,2:2:6:53,6,0	1/1:0,13:13:36:374,36,0	1/1:0,1:1:3:31,3,0	1/1:0,9:9:27:276,27,0	1/1:0,17:17:48:510,48,0	./.:.:.:.:.	1/1:0,13:13:39:399,39,0	1/1:0,8:8:21:211,21,0	1/1:0,9:9:24:261,24,0	1/1:0,1:1:3:32,3,0	1/1:0,3:3:9:94,9,0	1/1:0,4:4:6:89,6,0	./.:.:.:.:.	1/1:0,2:2:6:59,6,0	1/1:0,10:10:27:289,27,0	0/0:12,0:12:36:0,36,380	1/1:0,2:2:6:65,6,0	1/1:0,12:12:27:322,27,0	1/1:0,16:16:48:493,48,0	1/1:0,3:3:9:84,9,0	1/1:0,2:2:6:53,6,0	1/1:0,14:14:39:414,39,0	1/1:0,2:2:6:64,6,0	1/1:0,2:2:6:53,6,0	1/1:0,8:8:18:212,18,0	1/1:0,1:1:3:32,3,0	1/1:0,9:9:24:245,24,0	1/1:0,3:3:9:97,9,0	1/1:0,15:15:39:431,39,0	1/1:0,8:8:21:229,21,0	1/1:0,6:6:18:183,18,0	1/1:0,2:2:6:54,6,0	1/1:0,2:2:6:63,6,0	1/1:0,9:9:27:281,27,0	1/1:0,11:11:30:311,30,0	1/1:0,14:14:42:441,42,0	1/1:0,17:17:48:513,48,0	1/1:0,19:19:45:516,45,0	1/1:0,11:11:30:324,30,0	1/1:0,1:1:3:32,3,0	1/1:0,1:1:3:31,3,0	1/1:0,4:4:12:121,12,0	1/1:0,3:3:9:92,9,0	1/1:0,2:2:3:45,3,0	1/1:0,3:3:9:92,9,0	./.:.:.:.:.	./.:.:.:.:.	1/1:0,2:2:6:61,6,0	1/1:0,2:2:6:64,6,0	1/1:0,5:5:15:158,15,0	1/1:0,4:4:12:122,12,0	1/1:0,6:6:18:188,18,0	1/1:0,2:2:6:60,6,0	1/1:0,2:2:3:45,3,0	1/1:0,4:4:12:124,12,0	./.:.:.:.:.	1/1:0,7:7:21:219,21,0	1/1:0,6:6:15:169,15,0	1/1:0,3:3:9:95,9,0	1/1:0,2:2:6:59,6,0	1/1:0,2:2:6:61,6,0	1/1:0,1:1:3:22,3,0	1/1:0,1:1:3:32,3,0	1/1:0,3:3:6:74,6,0	1/1:0,2:2:6:67,6,0	0/1:1,4:5:17:108,0,17	0/0:5,0:5:15:0,15,153	0/0:3,0:3:9:0,9,96	1/1:0,5:5:12:123,12,0	1/1:0,3:3:9:91,9,0	1/1:0,2:2:6:65,6,0	1/1:0,5:5:12:139,12,0	./.:.:.:.:.	1/1:0,2:2:6:61,6,0	1/1:0,3:3:9:84,9,0	1/1:0,5:5:15:157,15,0	1/1:0,3:3:9:96,9,0	1/1:0,1:1:3:32,3,0	1/1:0,1:1:3:32,3,0	1/1:0,4:4:12:106,12,0	1/1:0,3:3:9:95,9,0	1/1:0,3:3:9:100,9,0	1/1:0,1:1:3:30,3,0	1/1:0,6:6:18:184,18,0	1/1:0,6:6:15:169,15,0	1/1:0,1:1:3:31,3,0	1/1:0,2:2:6:65,6,0	./.:.:.:.:.	1/1:0,3:3:9:96,9,0	./.:.:.:.:.	1/1:0,2:2:6:62,6,0	1/1:0,3:3:9:96,9,0	1/1:0,4:4:12:125,12,0	1/1:0,5:5:15:152,15,0	1/1:0,1:1:3:33,3,0	1/1:0,1:1:3:31,3,0	1/1:0,6:6:18:186,18,0	./.:.:.:.:.	1/1:0,2:2:6:63,6,0	1/1:0,5:5:15:157,15,0	./.:.:.:.:.	1/1:0,1:1:3:30,3,0	1/1:0,6:6:15:174,15,0	./.:.:.:.:.	1/1:0,8:8:24:254,24,0	1/1:0,7:7:21:219,21,0	1/1:0,6:6:18:188,18,0	1/1:0,3:3:9:94,9,0	1/1:0,1:1:3:31,3,0	1/1:0,2:2:6:60,6,0	1/1:0,3:3:9:91,9,0	1/1:0,4:5:12:125,12,0	./.:.:.:.:.	1/1:0,2:2:6:63,6,0	1/1:0,1:1:3:33,3,0	0/0:1,0:1:3:0,3,27	1/1:0,4:4:12:124,12,0	1/1:0,8:8:24:251,24,0	1/1:0,2:2:6:61,6,0	1/1:0,2:2:6:63,6,0	1/1:0,3:3:9:96,9,0	1/1:0,3:3:6:75,6,0	1/1:0,4:4:9:108,9,0	0/0:4,0:4:6:0,6,89	1/1:0,6:6:12:152,12,0	1/1:0,6:6:12:152,12,0	./.:.:.:.:.	1/1:0,1:1:3:30,3,0	0/0:26,0:26:78:0,78,893
chr2	31702775	.	A	C	20150.1	.	AC=241;AF=0.949;AN=254;BaseQRankSum=1.304;DP=738;Dels=0.00;FS=8.427;HaplotypeScore=0.1731;InbreedingCoeff=0.3144;MLEAC=242;MLEAF=0.953;MQ=58.29;MQ0=0;MQRankSum=0.406;QD=29.29;ReadPosRankSum=-1.412	GT:AD:DP:GQ:PL	1/1:0,32:32:93:1008,93,0	1/1:0,16:16:45:487,45,0	1/1:0,9:9:24:267,24,0	1/1:0,29:29:84:882,84,0	1/1:0,7:7:21:218,21,0	1/1:0,3:3:9:93,9,0	1/1:0,9:9:27:273,27,0	1/1:0,1:1:3:22,3,0	1/1:0,2:2:6:55,6,0	1/1:0,15:15:39:424,39,0	1/1:0,1:1:3:33,3,0	1/1:0,11:11:30:323,30,0	1/1:0,19:19:54:579,54,0	./.:.:.:.:.	1/1:0,18:18:54:572,54,0	1/1:0,10:10:30:307,30,0	1/1:0,9:9:24:256,24,0	./.:.:.:.:.	1/1:0,5:5:12:138,12,0	1/1:0,4:4:6:89,6,0	./.:.:.:.:.	1/1:0,3:3:9:93,9,0	1/1:0,10:10:24:263,24,0	0/0:12,0:12:36:0,36,375	1/1:0,2:2:6:61,6,0	1/1:0,14:14:33:383,33,0	1/1:0,12:12:36:380,36,0	1/1:0,3:3:9:88,9,0	1/1:0,2:2:6:53,6,0	1/1:0,16:16:42:464,42,0	1/1:0,4:4:12:117,12,0	1/1:0,2:2:3:22,3,0	1/1:0,6:6:15:167,15,0	1/1:0,1:1:3:33,3,0	1/1:0,13:13:39:418,39,0	1/1:0,3:3:9:97,9,0	1/1:0,18:18:51:546,51,0	1/1:0,10:10:24:277,24,0	1/1:0,5:5:15:159,15,0	1/1:0,2:2:6:55,6,0	1/1:0,2:2:6:65,6,0	1/1:0,9:9:27:273,27,0	1/1:0,13:13:33:374,33,0	1/1:0,12:12:36:379,36,0	1/1:0,16:16:48:493,48,0	1/1:0,22:22:54:610,54,0	1/1:0,17:17:48:507,48,0	1/1:0,1:1:3:32,3,0	1/1:0,1:1:3:33,3,0	1/1:0,4:4:12:121,12,0	1/1:0,2:2:6:62,6,0	1/1:0,1:1:3:32,3,0	1/1:0,4:4:12:132,12,0	1/1:0,3:3:9:95,9,0	./.:.:.:.:.	1/1:0,2:2:6:64,6,0	1/1:0,1:1:3:30,3,0	1/1:0,8:8:24:255,24,0	1/1:0,3:3:9:92,9,0	1/1:0,3:3:9:90,9,0	1/1:0,1:1:3:30,3,0	1/1:0,2:2:3:45,3,0	1/1:0,4:4:12:120,12,0	1/1:0,2:2:6:66,6,0	1/1:0,7:7:18:183,18,0	1/1:0,7:7:18:201,18,0	1/1:0,2:2:6:61,6,0	1/1:0,1:1:3:31,3,0	1/1:0,2:2:6:61,6,0	1/1:0,1:1:3:22,3,0	1/1:0,2:2:6:63,6,0	1/1:0,4:4:9:110,9,0	1/1:0,2:2:6:59,6,0	0/1:2,4:6:43:96,0,43	0/0:7,0:7:21:0,21,221	0/0:4,0:4:12:0,12,125	1/1:0,4:4:9:94,9,0	1/1:0,1:1:3:32,3,0	1/1:0,3:3:6:63,6,0	1/1:0,6:6:15:170,15,0	1/1:0,1:1:3:32,3,0	./.:.:.:.:.	1/1:0,2:2:6:54,6,0	1/1:0,7:7:18:199,18,0	1/1:0,2:2:6:60,6,0	1/1:0,2:2:6:66,6,0	1/1:0,2:2:6:63,6,0	1/1:0,3:3:9:74,9,0	1/1:0,5:5:15:158,15,0	1/1:0,2:2:6:66,6,0	./.:.:.:.:.	1/1:0,7:7:21:217,21,0	1/1:0,9:9:24:262,24,0	1/1:0,2:2:6:62,6,0	1/1:0,2:2:6:59,6,0	./.:.:.:.:.	1/1:0,3:3:9:95,9,0	./.:.:.:.:.	1/1:0,1:1:3:31,3,0	1/1:0,4:4:9:102,9,0	1/1:0,5:5:15:162,15,0	1/1:0,7:7:21:214,21,0	1/1:0,2:2:6:61,6,0	1/1:0,1:1:3:32,3,0	1/1:0,10:10:30:312,30,0	1/1:0,1:1:3:30,3,0	1/1:0,2:2:6:66,6,0	1/1:0,3:3:9:94,9,0	1/1:0,1:1:3:30,3,0	1/1:0,1:1:3:31,3,0	1/1:0,7:7:18:194,18,0	1/1:0,1:1:3:31,3,0	1/1:0,8:8:21:230,21,0	1/1:0,6:6:18:184,18,0	1/1:0,10:10:30:320,30,0	1/1:0,5:5:15:153,15,0	1/1:0,1:1:3:32,3,0	1/1:0,2:2:6:57,6,0	1/1:0,3:3:9:91,9,0	1/1:0,6:6:18:190,18,0	1/1:0,3:3:9:93,9,0	1/1:0,3:3:9:94,9,0	1/1:0,2:2:6:63,6,0	0/0:1,0:1:3:0,3,33	1/1:0,3:3:9:89,9,0	1/1:0,6:6:18:181,18,0	1/1:0,2:2:6:61,6,0	1/1:0,3:3:9:94,9,0	1/1:0,4:4:12:119,12,0	1/1:0,3:3:6:77,6,0	1/1:0,4:4:9:108,9,0	0/0:4,0:4:6:0,6,74	1/1:0,6:6:12:151,12,0	1/1:0,6:6:12:151,12,0	./.:.:.:.:.	./.:.:.:.:.	0/0:22,0:22:66:0,66,756
chr2	31703268	.	T	G	23686.8	.	AC=229;AF=0.931;AN=246;BaseQRankSum=4.061;DP=864;Dels=0.00;FS=0.929;HaplotypeScore=0.1817;InbreedingCoeff=0.3297;MLEAC=232;MLEAF=0.943;MQ=58.04;MQ0=1;MQRankSum=-0.382;QD=29.76;ReadPosRankSum=3.783	GT:AD:DP:GQ:PL	1/1:1,44:45:99:1414,107,0	1/1:0,15:15:42:460,42,0	1/1:0,12:12:36:382,36,0	1/1:0,42:42:99:1324,123,0	1/1:0,15:15:39:439,39,0	1/1:0,8:8:24:249,24,0	1/1:0,8:8:18:212,18,0	1/1:0,3:3:9:99,9,0	1/1:0,3:3:9:98,9,0	1/1:0,18:18:54:576,54,0	1/1:0,4:4:9:96,9,0	1/1:0,15:15:42:458,42,0	0/1:1,8:9:6:206,0,6	1/1:0,1:1:3:32,3,0	1/1:0,15:15:45:479,45,0	1/1:0,19:19:51:554,51,0	1/1:0,17:17:51:526,51,0	1/1:0,1:1:3:33,3,0	1/1:0,11:11:33:348,33,0	1/1:0,7:7:18:195,18,0	1/1:0,2:2:6:61,6,0	1/1:0,8:8:24:252,24,0	1/1:0,16:16:42:453,42,0	0/0:25,0:25:69:0,69,734	1/1:0,1:1:3:34,3,0	1/1:0,15:15:39:428,39,0	1/1:0,12:12:36:378,36,0	1/1:0,3:3:9:100,9,0	./.:.:.:.:.	1/1:1,17:18:17:428,17,0	1/1:0,5:5:15:151,15,0	1/1:0,3:3:9:95,9,0	1/1:0,22:22:66:689,66,0	1/1:0,1:1:3:33,3,0	1/1:0,6:6:18:192,18,0	1/1:0,4:4:12:129,12,0	1/1:1,23:24:40:675,40,0	1/1:0,7:7:21:215,21,0	1/1:0,14:14:42:435,42,0	1/1:0,4:4:12:133,12,0	1/1:0,1:1:3:32,3,0	1/1:0,8:8:24:252,24,0	1/1:0,9:9:27:284,27,0	1/1:0,22:22:66:709,66,0	1/1:0,9:9:27:283,27,0	1/1:0,23:23:66:711,66,0	1/1:0,10:10:30:323,30,0	0/0:2,0:2:6:0,6,63	1/1:0,1:1:3:32,3,0	1/1:0,7:7:18:209,18,0	1/1:0,1:1:3:30,3,0	1/1:0,2:2:6:61,6,0	1/1:0,2:2:6:64,6,0	0/1:1,2:3:22:55,0,22	0/1:1,3:4:21:67,0,21	1/1:0,3:3:6:74,6,0	1/1:0,6:6:15:171,15,0	1/1:0,6:6:18:190,18,0	1/1:0,4:4:12:125,12,0	1/1:0,4:4:12:129,12,0	./.:.:.:.:.	1/1:0,6:6:18:184,18,0	1/1:0,6:6:18:181,18,0	1/1:0,2:2:6:64,6,0	1/1:0,2:2:6:64,6,0	1/1:0,7:7:18:203,18,0	1/1:0,1:1:3:33,3,0	1/1:0,6:6:18:190,18,0	1/1:0,2:2:6:64,6,0	./.:.:.:.:.	./.:.:.:.:.	./.:.:.:.:.	1/1:0,4:4:9:97,9,0	0/1:1,2:3:20:53,0,20	0/0:4,0:4:12:0,12,118	0/0:3,0:3:9:0,9,97	1/1:0,3:3:6:78,6,0	1/1:0,2:2:3:45,3,0	1/1:0,3:3:9:96,9,0	1/1:0,5:5:9:124,9,0	1/1:0,5:5:9:123,9,0	1/1:0,3:3:9:96,9,0	./.:.:.:.:.	1/1:0,3:3:9:93,9,0	1/1:0,5:5:15:160,15,0	1/1:0,4:4:12:129,12,0	./.:.:.:.:.	./.:.:.:.:.	1/1:0,4:4:12:128,12,0	1/1:0,3:3:9:97,9,0	1/1:0,3:3:9:97,9,0	1/1:0,2:2:6:61,6,0	1/1:0,3:3:9:97,9,0	1/1:0,1:1:3:23,3,0	1/1:0,2:2:6:62,6,0	1/1:0,5:5:12:128,12,0	1/1:0,6:6:18:194,18,0	1/1:0,4:4:12:127,12,0	./.:.:.:.:.	./.:.:.:.:.	1/1:0,5:5:15:164,15,0	1/1:0,1:1:3:32,3,0	1/1:0,2:2:6:64,6,0	1/1:0,1:1:3:34,3,0	./.:.:.:.:.	1/1:0,4:4:12:123,12,0	1/1:0,5:5:15:167,15,0	1/1:0,5:5:15:159,15,0	1/1:0,4:4:12:131,12,0	1/1:0,5:5:15:154,15,0	1/1:0,12:12:27:320,27,0	1/1:0,4:4:12:133,12,0	1/1:0,8:8:24:251,24,0	1/1:0,7:7:21:225,21,0	1/1:0,9:9:24:269,24,0	1/1:0,6:6:18:187,18,0	1/1:0,5:5:15:161,15,0	1/1:0,2:2:6:62,6,0	1/1:0,3:3:9:96,9,0	1/1:0,4:4:9:109,9,0	./.:.:.:.:.	1/1:0,3:3:9:97,9,0	1/1:0,5:5:12:126,12,0	0/0:3,0:3:9:0,9,91	1/1:0,3:3:9:93,9,0	1/1:0,4:4:12:131,12,0	1/1:0,5:5:15:155,15,0	0/1:1,2:3:20:55,0,20	1/1:0,1:1:3:31,3,0	1/1:0,4:4:6:89,6,0	1/1:0,2:2:3:45,3,0	./.:.:.:.:.	./.:.:.:.:.	1/1:0,6:6:12:153,12,0	1/1:0,2:2:6:65,6,0	1/1:0,3:3:6:77,6,0	0/0:31,0:31:93:0,93,1036
chr2	31703271	.	G	T	24804.1	.	AC=232;AF=0.943;AN=246;BaseQRankSum=3.571;DP=901;Dels=0.00;FS=3.426;HaplotypeScore=0.1311;InbreedingCoeff=0.3977;MLEAC=234;MLEAF=0.951;MQ=58.03;MQ0=1;MQRankSum=0.326;QD=29.81;ReadPosRankSum=1.966	GT:AD:DP:GQ:PL	1/1:0,46:46:99:1486,138,0	1/1:0,15:15:42:453,42,0	1/1:0,12:12:36:383,36,0	1/1:0,43:43:99:1339,126,0	1/1:0,15:15:39:428,39,0	1/1:0,8:8:24:252,24,0	1/1:0,8:8:18:211,18,0	1/1:0,3:3:9:98,9,0	1/1:0,3:3:9:97,9,0	1/1:0,20:20:60:633,60,0	1/1:0,4:4:9:100,9,0	1/1:0,17:17:48:508,48,0	1/1:0,8:8:21:232,21,0	1/1:0,1:1:3:31,3,0	1/1:0,16:16:48:496,48,0	1/1:0,19:19:54:570,54,0	1/1:0,17:17:51:525,51,0	1/1:0,1:1:3:34,3,0	1/1:0,12:12:36:379,36,0	1/1:0,8:8:21:228,21,0	1/1:0,3:3:9:96,9,0	1/1:0,10:10:30:308,30,0	1/1:0,16:16:45:485,45,0	0/0:25,0:25:66:0,66,701	1/1:0,2:2:6:65,6,0	1/1:0,17:17:48:515,48,0	1/1:0,12:12:36:376,36,0	1/1:0,3:3:9:98,9,0	./.:.:.:.:.	1/1:0,17:17:42:485,42,0	1/1:0,6:6:12:130,12,0	1/1:0,3:3:9:95,9,0	1/1:0,22:22:66:691,66,0	1/1:0,1:1:3:33,3,0	1/1:0,7:7:21:220,21,0	1/1:0,4:4:12:134,12,0	1/1:0,26:26:72:776,72,0	1/1:0,7:7:21:211,21,0	1/1:0,14:14:42:429,42,0	1/1:0,4:4:12:132,12,0	1/1:0,1:1:3:31,3,0	1/1:0,8:8:24:251,24,0	1/1:0,10:10:30:303,30,0	1/1:0,25:25:75:779,75,0	1/1:0,10:10:30:309,30,0	1/1:1,23:24:66:708,66,0	1/1:0,11:11:33:349,33,0	0/0:2,0:2:6:0,6,63	1/1:0,1:1:3:32,3,0	1/1:0,7:7:18:208,18,0	1/1:0,1:1:3:32,3,0	1/1:0,2:2:6:63,6,0	1/1:0,3:3:9:95,9,0	1/1:0,3:3:9:91,9,0	0/1:1,3:4:23:66,0,23	1/1:0,3:3:6:75,6,0	1/1:0,6:6:15:171,15,0	1/1:0,7:7:21:218,21,0	1/1:0,4:4:12:124,12,0	1/1:0,5:5:15:157,15,0	./.:.:.:.:.	1/1:0,6:6:18:181,18,0	1/1:0,6:6:15:153,15,0	1/1:0,2:2:6:61,6,0	1/1:0,2:2:6:63,6,0	1/1:0,7:7:18:203,18,0	1/1:0,1:1:3:31,3,0	1/1:0,6:6:18:189,18,0	1/1:0,2:2:6:63,6,0	./.:.:.:.:.	./.:.:.:.:.	./.:.:.:.:.	1/1:0,5:5:12:122,12,0	0/1:2,2:4:46:49,0,46	0/0:4,0:4:12:0,12,118	0/0:3,0:3:9:0,9,85	1/1:0,3:3:6:76,6,0	1/1:0,2:2:3:45,3,0	1/1:0,4:4:12:123,12,0	1/1:0,5:5:9:124,9,0	1/1:0,5:5:9:120,9,0	1/1:0,3:3:9:95,9,0	./.:.:.:.:.	1/1:0,3:3:9:92,9,0	1/1:0,5:5:15:162,15,0	1/1:0,3:3:9:97,9,0	./.:.:.:.:.	./.:.:.:.:.	1/1:0,4:4:12:124,12,0	1/1:0,3:3:9:91,9,0	1/1:0,3:3:9:93,9,0	1/1:0,4:4:12:121,12,0	1/1:0,3:3:9:95,9,0	./.:.:.:.:.	1/1:0,2:2:6:61,6,0	1/1:0,4:5:12:122,12,0	1/1:0,7:7:21:225,21,0	1/1:0,4:4:12:127,12,0	./.:.:.:.:.	./.:.:.:.:.	1/1:0,5:5:15:163,15,0	1/1:0,1:1:3:31,3,0	1/1:0,2:2:6:61,6,0	1/1:0,1:1:3:34,3,0	./.:.:.:.:.	1/1:0,4:4:12:129,12,0	1/1:0,5:5:15:161,15,0	1/1:0,5:5:15:157,15,0	1/1:0,4:4:12:132,12,0	1/1:0,5:5:15:154,15,0	1/1:0,12:12:27:320,27,0	1/1:0,4:4:12:134,12,0	1/1:0,9:9:27:279,27,0	1/1:0,7:7:18:185,18,0	1/1:0,10:10:27:295,27,0	1/1:0,6:6:18:184,18,0	1/1:0,5:5:15:161,15,0	1/1:0,2:2:6:62,6,0	1/1:0,3:3:9:90,9,0	1/1:0,5:5:12:136,12,0	1/1:0,1:1:3:29,3,0	1/1:0,3:3:9:97,9,0	1/1:0,5:5:12:125,12,0	0/0:3,0:3:9:0,9,91	1/1:0,3:3:9:94,9,0	1/1:0,5:5:15:157,15,0	1/1:0,5:5:15:155,15,0	1/1:0,2:2:6:64,6,0	1/1:0,1:1:3:32,3,0	1/1:0,4:4:6:89,6,0	1/1:0,2:2:3:45,3,0	./.:.:.:.:.	./.:.:.:.:.	1/1:0,6:6:12:152,12,0	1/1:0,2:2:6:63,6,0	1/1:0,4:4:9:105,9,0	0/0:31,0:31:93:0,93,1001
chr2	31703595	.	T	A	2651.82	.	AC=26;AF=0.105;AN=248;BaseQRankSum=-8.033;DP=814;Dels=0.00;FS=0.000;HaplotypeScore=0.1079;InbreedingCoeff=0.4935;MLEAC=24;MLEAF=0.097;MQ=57.85;MQ0=0;MQRankSum=3.649;QD=22.10;ReadPosRankSum=0.987	GT:AD:DP:GQ:PL	0/0:21,0:21:63:0,63,683	0/0:19,0:19:51:0,51,560	0/0:11,0:11:33:0,33,348	0/0:44,0:44:99:0,126,1342	0/0:11,0:11:33:0,33,333	0/0:7,0:7:21:0,21,219	0/0:12,0:12:36:0,36,361	0/0:1,0:1:3:0,3,33	0/0:2,0:2:6:0,6,64	0/0:12,0:12:36:0,36,373	0/0:1,0:1:3:0,3,33	0/0:20,0:20:60:0,60,630	0/0:10,0:10:30:0,30,319	0/0:1,0:1:3:0,3,31	0/0:18,0:18:54:0,54,565	0/0:23,0:23:60:0,60,660	0/0:18,0:18:51:0,51,547	0/0:2,0:2:6:0,6,64	0/0:9,0:9:27:0,27,269	1/1:0,6:6:12:154,12,0	./.:.:.:.:.	1/1:0,16:16:48:465,48,0	1/1:0,26:26:72:748,72,0	0/0:21,0:21:63:0,63,651	0/0:2,0:2:6:0,6,67	0/0:11,0:11:33:0,33,348	0/0:5,0:5:15:0,15,155	./.:.:.:.:.	0/0:4,0:4:12:0,12,129	0/0:11,0:11:33:0,33,344	0/0:1,0:1:3:0,3,33	0/0:5,0:5:15:0,15,164	0/0:8,0:8:24:0,24,257	./.:.:.:.:.	0/0:22,0:22:57:0,57,609	0/0:3,0:3:9:0,9,96	0/0:19,0:19:51:0,51,552	0/0:7,0:7:21:0,21,212	0/0:8,0:8:24:0,24,240	./.:.:.:.:.	0/0:2,0:2:6:0,6,65	0/0:7,0:7:18:0,18,206	0/0:15,0:15:45:0,45,466	0/0:23,0:23:66:0,66,692	1/1:0,13:13:39:387,39,0	0/1:13,10:23:99:199,0,325	0/0:15,0:15:42:0,42,445	0/0:2,0:2:6:0,6,64	0/0:2,0:2:6:0,6,61	0/0:2,0:2:6:0,6,65	0/0:1,0:1:3:0,3,31	0/0:1,0:1:3:0,3,31	0/0:3,0:3:9:0,9,95	0/0:2,0:2:6:0,6,63	./.:.:.:.:.	./.:.:.:.:.	0/0:1,0:1:3:0,3,30	0/0:7,0:7:21:0,21,221	./.:.:.:.:.	0/0:2,0:2:6:0,6,60	0/0:1,0:1:3:0,3,30	0/0:4,0:4:12:0,12,120	0/0:4,0:4:12:0,12,126	0/0:2,0:2:6:0,6,61	0/0:3,0:3:9:0,9,95	0/0:2,0:2:6:0,6,63	0/0:4,0:4:12:0,12,129	0/0:5,0:5:15:0,15,159	0/0:6,0:6:15:0,15,179	0/0:2,0:2:6:0,6,62	./.:.:.:.:.	0/0:3,0:3:9:0,9,94	1/1:0,2:2:6:61,6,0	0/1:2,3:5:48:79,0,48	0/0:9,0:9:27:0,27,288	0/0:2,0:2:6:0,6,61	0/0:2,0:2:6:0,6,63	1/1:0,5:5:15:154,15,0	0/0:1,0:1:3:0,3,32	0/0:2,0:2:6:0,6,63	./.:.:.:.:.	0/0:4,0:4:9:0,9,107	0/0:2,0:2:6:0,6,65	0/0:3,0:3:9:0,9,96	0/0:4,0:4:12:0,12,126	0/0:1,0:1:3:0,3,33	0/0:2,0:2:6:0,6,61	0/0:5,0:5:15:0,15,157	0/0:2,0:2:6:0,6,63	./.:.:.:.:.	0/0:2,0:2:6:0,6,65	0/0:4,0:4:12:0,12,122	0/0:3,0:3:9:0,9,97	0/0:3,0:3:9:0,9,94	0/0:3,0:3:9:0,9,96	0/0:1,0:1:3:0,3,22	0/0:6,0:6:18:0,18,185	0/0:2,0:2:6:0,6,64	./.:.:.:.:.	0/0:2,0:2:6:0,6,56	0/0:2,0:2:6:0,6,65	0/0:1,0:1:3:0,3,31	0/0:1,0:1:3:0,3,33	1/1:0,4:4:12:123,12,0	1/1:0,2:2:6:63,6,0	1/1:0,8:8:24:247,24,0	0/0:2,0:2:6:0,6,66	0/0:3,0:3:9:0,9,98	0/0:3,0:3:9:0,9,94	0/0:3,0:3:9:0,9,96	0/0:10,0:10:30:0,30,305	0/0:3,0:3:9:0,9,97	0/0:5,0:5:15:0,15,152	0/0:5,0:5:15:0,15,157	0/0:6,0:6:18:0,18,186	0/0:6,0:6:18:0,18,183	0/0:3,0:3:9:0,9,97	0/0:2,0:2:6:0,6,62	0/0:5,0:5:15:0,15,156	0/0:3,0:3:9:0,9,91	0/0:4,0:4:12:0,12,129	0/0:2,0:2:6:0,6,61	0/0:6,0:6:15:0,15,167	0/0:4,0:4:9:0,9,108	0/0:2,0:2:6:0,6,61	1/1:0,1:1:3:30,3,0	1/1:0,7:7:21:217,21,0	1/1:0,2:2:3:31,3,0	0/0:4,0:4:12:0,12,128	0/0:8,0:8:15:0,15,199	./.:.:.:.:.	0/0:5,0:5:9:0,9,120	0/0:2,0:2:3:0,3,44	0/0:6,0:6:9:0,9,134	./.:.:.:.:.	0/0:3,0:3:6:0,6,75	0/0:30,0:30:90:0,90,1000
chr2	31703694	.	T	A	3538.59	.	AC=35;AF=0.140;AN=250;BaseQRankSum=-1.813;DP=820;Dels=0.00;FS=11.046;HaplotypeScore=0.2075;InbreedingCoeff=0.6085;MLEAC=34;MLEAF=0.136;MQ=58.37;MQ0=0;MQRankSum=4.893;QD=26.21;ReadPosRankSum=1.446	GT:AD:DP:GQ:PL	0/0:52,0:52:99:0,153,1584	0/0:14,0:14:42:0,42,417	0/0:17,0:17:51:0,51,509	1/1:0,32:32:96:946,96,0	1/1:0,9:9:27:280,27,0	0/0:9,0:9:27:0,27,259	0/0:13,0:13:36:0,36,362	./.:.:.:.:.	1/1:0,1:1:3:22,3,0	1/1:0,12:12:36:341,36,0	1/1:0,2:2:6:53,6,0	0/0:21,0:21:60:0,60,610	1/1:0,7:7:21:217,21,0	0/0:1,0:1:3:0,3,32	0/0:20,0:20:60:0,60,608	1/1:0,15:15:42:436,42,0	0/0:18,0:18:54:0,54,533	0/0:1,0:1:3:0,3,32	0/0:7,0:7:18:0,18,192	0/0:2,0:2:6:0,6,58	0/0:4,0:4:12:0,12,124	0/0:15,0:15:45:0,45,429	0/0:31,0:31:90:0,90,917	0/0:16,0:16:48:0,48,486	0/0:1,0:1:3:0,3,35	0/0:14,0:14:42:0,42,406	0/0:5,0:5:15:0,15,152	0/0:2,0:2:6:0,6,63	0/0:4,0:4:12:0,12,131	0/0:19,0:19:54:0,54,538	0/0:3,0:3:9:0,9,95	0/0:4,0:4:12:0,12,124	0/0:15,0:15:42:0,42,441	0/0:1,0:1:3:0,3,29	0/0:22,0:22:66:0,66,668	0/0:2,0:2:6:0,6,62	0/0:13,0:13:39:0,39,383	0/0:9,0:9:24:0,24,253	1/1:0,8:8:24:239,24,0	0/0:1,0:1:3:0,3,33	0/1:2,1:3:22:22,0,54	1/1:0,14:14:42:402,42,0	0/0:13,0:13:39:0,39,382	0/0:15,0:15:45:0,45,458	0/0:7,0:7:21:0,21,211	0/0:19,0:19:57:0,57,563	0/0:10,0:10:30:0,30,306	0/0:2,0:2:6:0,6,67	./.:.:.:.:.	1/1:0,5:5:15:141,15,0	1/1:0,1:1:3:31,3,0	0/0:1,0:1:3:0,3,31	1/1:0,6:6:18:182,18,0	0/0:2,0:2:6:0,6,63	./.:.:.:.:.	./.:.:.:.:.	0/0:2,0:2:6:0,6,58	0/0:5,0:5:15:0,15,148	0/0:4,0:4:12:0,12,126	0/0:5,0:5:12:0,12,136	0/0:1,0:1:3:0,3,32	0/0:2,0:2:6:0,6,59	0/0:6,0:6:18:0,18,176	0/0:4,0:4:12:0,12,118	0/0:5,0:5:15:0,15,147	0/0:2,0:2:6:0,6,57	0/0:1,0:1:3:0,3,28	0/0:2,0:2:6:0,6,55	0/0:2,0:2:6:0,6,57	./.:.:.:.:.	0/0:5,0:5:15:0,15,152	0/0:2,0:2:6:0,6,61	./.:.:.:.:.	0/0:8,0:8:24:0,24,242	0/0:7,0:7:21:0,21,210	0/0:2,0:2:6:0,6,57	0/0:1,0:1:3:0,3,30	0/0:5,0:5:15:0,15,152	0/0:3,0:3:6:0,6,74	0/0:2,0:2:6:0,6,63	0/0:4,0:4:12:0,12,120	0/0:1,0:1:3:0,3,33	0/0:5,0:5:15:0,15,152	0/0:3,0:3:9:0,9,89	0/0:6,0:6:18:0,18,176	0/0:4,0:4:12:0,12,124	1/1:0,4:4:12:120,12,0	0/0:3,0:3:9:0,9,89	./.:.:.:.:.	0/0:3,0:3:9:0,9,97	./.:.:.:.:.	0/0:3,0:3:9:0,9,90	1/1:0,2:2:6:61,6,0	0/0:1,0:1:3:0,3,31	0/0:4,0:4:12:0,12,118	0/0:4,0:4:12:0,12,119	0/0:3,0:3:9:0,9,91	0/0:1,0:1:3:0,3,29	./.:.:.:.:.	0/0:3,0:3:9:0,9,94	0/0:6,0:6:18:0,18,192	./.:.:.:.:.	0/0:5,0:5:15:0,15,145	0/0:7,0:7:21:0,21,211	0/0:3,0:3:9:0,9,89	0/0:4,0:4:12:0,12,121	0/0:3,0:3:9:0,9,93	0/0:5,0:5:15:0,15,145	0/0:3,0:3:9:0,9,97	0/0:1,0:1:3:0,3,29	./.:.:.:.:.	0/0:3,0:3:9:0,9,98	0/0:4,0:4:12:0,12,121	1/1:0,6:6:18:184,18,0	1/1:0,2:2:6:63,6,0	1/1:0,6:6:18:181,18,0	0/0:4,0:4:12:0,12,116	0/0:1,0:1:3:0,3,30	0/0:3,0:3:9:0,9,89	0/0:2,0:2:6:0,6,63	0/0:3,0:3:9:0,9,88	0/0:7,0:7:21:0,21,209	0/0:3,0:3:9:0,9,94	0/0:4,0:4:12:0,12,113	0/0:3,0:3:9:0,9,86	0/0:2,0:2:6:0,6,61	0/0:7,0:7:21:0,21,214	0/0:3,0:3:9:0,9,89	0/0:5,0:5:15:0,15,149	0/0:5,0:5:9:0,9,121	0/0:2,0:2:3:0,3,45	0/0:8,0:8:15:0,15,196	./.:.:.:.:.	0/0:2,0:2:3:0,3,45	0/0:2,0:2:3:0,3,45	0/0:4,0:4:6:0,6,89	0/0:22,0:22:66:0,66,730
chr2	31703695	.	T	A	3592.04	.	AC=35;AF=0.140;AN=250;BaseQRankSum=-4.159;DP=822;Dels=0.00;FS=10.057;HaplotypeScore=0.2075;InbreedingCoeff=0.6046;MLEAC=34;MLEAF=0.136;MQ=58.35;MQ0=0;MQRankSum=1.595;QD=26.41;ReadPosRankSum=1.299	GT:AD:DP:GQ:PL	0/0:52,0:52:99:0,153,1623	0/0:15,0:15:45:0,45,466	0/0:17,0:17:51:0,51,519	1/1:0,33:33:99:987,99,0	1/1:0,9:9:27:278,27,0	0/0:9,0:9:27:0,27,269	0/0:13,0:13:36:0,36,374	./.:.:.:.:.	1/1:0,1:1:3:22,3,0	1/1:0,12:12:36:356,36,0	1/1:0,2:2:6:54,6,0	0/0:20,0:20:57:0,57,603	1/1:0,7:7:21:221,21,0	0/0:1,0:1:3:0,3,32	0/0:20,0:20:60:0,60,618	1/1:0,15:15:42:444,42,0	0/0:18,0:18:54:0,54,553	0/0:1,0:1:3:0,3,31	0/0:7,0:7:18:0,18,192	0/0:2,0:2:6:0,6,56	0/0:4,0:4:12:0,12,126	0/0:15,0:15:45:0,45,446	0/0:31,0:31:90:0,90,940	0/0:16,0:16:48:0,48,498	0/0:1,0:1:3:0,3,33	0/0:14,0:14:42:0,42,427	0/0:5,0:5:15:0,15,159	0/0:2,0:2:6:0,6,62	0/0:4,0:4:12:0,12,128	0/0:19,0:19:54:0,54,555	0/0:4,0:4:12:0,12,122	0/0:4,0:4:12:0,12,122	0/0:15,0:15:42:0,42,453	0/0:1,0:1:3:0,3,30	0/0:22,0:22:66:0,66,684	0/0:2,0:2:6:0,6,63	0/0:13,0:13:39:0,39,397	0/0:9,0:9:24:0,24,260	1/1:0,8:8:24:240,24,0	0/0:1,0:1:3:0,3,32	0/1:2,1:3:21:21,0,56	1/1:0,14:14:42:413,42,0	0/0:13,0:13:39:0,39,395	0/0:15,0:15:45:0,45,461	0/0:7,0:7:21:0,21,217	0/0:19,0:19:57:0,57,583	0/0:10,0:10:30:0,30,310	0/0:1,0:1:3:0,3,34	./.:.:.:.:.	1/1:0,5:5:12:121,12,0	1/1:0,1:1:3:29,3,0	0/0:1,0:1:3:0,3,32	1/1:0,6:6:18:183,18,0	0/0:2,0:2:6:0,6,63	./.:.:.:.:.	./.:.:.:.:.	0/0:2,0:2:6:0,6,57	0/0:5,0:5:15:0,15,154	0/0:4,0:4:12:0,12,128	0/0:4,0:4:9:0,9,106	0/0:1,0:1:3:0,3,33	0/0:2,0:2:6:0,6,62	0/0:6,0:6:18:0,18,183	0/0:4,0:4:12:0,12,121	0/0:5,0:5:15:0,15,156	0/0:2,0:2:6:0,6,61	0/0:1,0:1:3:0,3,29	0/0:2,0:2:6:0,6,63	0/0:2,0:2:6:0,6,57	./.:.:.:.:.	0/0:5,0:5:15:0,15,151	0/0:2,0:2:6:0,6,63	./.:.:.:.:.	0/0:8,0:8:24:0,24,236	0/0:7,0:7:21:0,21,206	0/0:2,0:2:6:0,6,61	0/0:1,0:1:3:0,3,30	0/0:5,0:5:15:0,15,155	0/0:3,0:3:6:0,6,74	0/0:2,0:2:6:0,6,62	0/0:4,0:4:12:0,12,125	0/0:1,0:1:3:0,3,32	0/0:4,0:4:12:0,12,124	0/0:3,0:3:9:0,9,89	0/0:6,0:6:18:0,18,181	0/0:4,0:4:12:0,12,130	1/1:0,4:4:12:118,12,0	0/0:3,0:3:9:0,9,89	./.:.:.:.:.	0/0:3,0:3:9:0,9,97	./.:.:.:.:.	0/0:3,0:3:9:0,9,92	1/1:0,2:2:6:61,6,0	0/0:1,0:1:3:0,3,32	0/0:4,0:4:12:0,12,119	0/0:4,0:4:12:0,12,120	0/0:3,0:3:9:0,9,93	0/0:1,0:1:3:0,3,31	./.:.:.:.:.	0/0:3,0:3:9:0,9,94	0/0:6,0:6:18:0,18,195	./.:.:.:.:.	0/0:5,0:5:15:0,15,151	0/0:7,0:7:21:0,21,223	0/0:3,0:3:9:0,9,91	0/0:4,0:4:12:0,12,125	0/0:3,0:3:9:0,9,93	0/0:6,0:6:18:0,18,174	0/0:3,0:3:9:0,9,96	0/0:1,0:1:3:0,3,30	./.:.:.:.:.	0/0:3,0:3:9:0,9,97	0/0:4,0:4:12:0,12,119	1/1:0,6:6:18:182,18,0	1/1:0,2:2:6:64,6,0	1/1:0,6:6:18:179,18,0	0/0:4,0:4:12:0,12,117	0/0:1,0:1:3:0,3,31	0/0:3,0:3:9:0,9,92	0/0:2,0:2:6:0,6,61	0/0:3,0:3:9:0,9,92	0/0:7,0:7:21:0,21,216	0/0:3,0:3:9:0,9,95	0/0:4,0:4:12:0,12,121	0/0:3,0:3:9:0,9,90	0/0:2,0:2:6:0,6,63	0/0:7,0:7:21:0,21,216	0/0:3,0:3:9:0,9,91	0/0:5,0:5:15:0,15,155	0/0:5,0:5:9:0,9,120	0/0:2,0:2:3:0,3,45	0/0:8,0:8:15:0,15,195	./.:.:.:.:.	0/0:2,0:2:3:0,3,45	0/0:2,0:2:3:0,3,45	0/0:4,0:4:6:0,6,89	0/0:23,0:23:69:0,69,761
chr2	31703728	.	A	G	23952.2	.	AC=246;AF=0.939;AN=262;BaseQRankSum=-2.240;DP=844;Dels=0.00;FS=0.460;HaplotypeScore=0.1442;InbreedingCoeff=0.3701;MLEAC=248;MLEAF=0.947;MQ=58.81;MQ0=0;MQRankSum=-0.309;QD=30.75;ReadPosRankSum=-1.985	GT:AD:DP:GQ:PL	1/1:0,38:38:99:1246,114,0	1/1:0,13:13:39:409,39,0	1/1:0,16:16:48:512,48,0	1/1:0,32:32:96:1025,96,0	1/1:0,15:15:42:456,42,0	1/1:0,12:12:36:378,36,0	1/1:0,15:15:45:466,45,0	1/1:0,3:3:9:97,9,0	1/1:0,2:2:6:56,6,0	1/1:0,19:19:57:609,57,0	1/1:0,2:2:6:55,6,0	1/1:0,11:11:30:335,30,0	1/1:0,9:9:27:288,27,0	1/1:0,1:1:3:32,3,0	1/1:0,23:23:63:697,63,0	1/1:0,18:18:54:555,54,0	1/1:0,10:10:30:321,30,0	./.:.:.:.:.	1/1:0,5:5:15:159,15,0	1/1:0,3:3:9:96,9,0	1/1:0,1:1:3:34,3,0	1/1:0,19:19:54:583,54,0	1/1:0,26:26:72:799,72,0	0/0:18,0:18:51:0,51,551	1/1:0,1:1:3:32,3,0	1/1:0,16:16:48:520,48,0	1/1:0,9:9:27:288,27,0	1/1:0,3:3:9:89,9,0	1/1:0,4:4:12:132,12,0	1/1:0,20:20:57:644,57,0	1/1:0,3:3:9:97,9,0	1/1:0,4:4:12:136,12,0	1/1:0,12:12:33:358,33,0	1/1:0,1:1:3:33,3,0	1/1:0,17:17:51:542,51,0	1/1:0,2:2:6:66,6,0	1/1:0,14:14:39:437,39,0	1/1:0,10:10:30:310,30,0	1/1:0,8:8:24:256,24,0	1/1:0,1:1:3:34,3,0	1/1:0,3:3:9:99,9,0	1/1:0,10:10:30:311,30,0	1/1:0,6:6:18:190,18,0	1/1:0,12:12:36:390,36,0	1/1:0,10:10:30:316,30,0	1/1:0,18:18:54:580,54,0	1/1:0,9:9:27:291,27,0	0/0:1,0:1:3:0,3,33	1/1:0,1:1:3:32,3,0	1/1:0,4:4:12:124,12,0	1/1:0,1:1:3:32,3,0	1/1:0,1:1:3:32,3,0	1/1:0,7:7:21:226,21,0	1/1:0,4:4:12:129,12,0	0/1:1,1:2:25:27,0,25	./.:.:.:.:.	1/1:0,4:4:12:129,12,0	1/1:0,4:4:12:129,12,0	1/1:0,2:2:6:65,6,0	1/1:0,3:3:9:96,9,0	1/1:0,2:2:6:66,6,0	1/1:0,1:1:3:34,3,0	1/1:0,6:6:18:193,18,0	1/1:0,3:3:9:94,9,0	1/1:0,6:6:18:189,18,0	1/1:0,3:3:9:97,9,0	1/1:0,3:3:9:96,9,0	1/1:0,3:3:9:92,9,0	1/1:0,4:4:12:127,12,0	./.:.:.:.:.	1/1:0,4:4:12:124,12,0	1/1:0,4:4:12:128,12,0	./.:.:.:.:.	0/1:3,6:9:64:164,0,64	0/0:5,0:5:15:0,15,149	0/0:2,0:2:6:0,6,61	1/1:0,1:1:3:32,3,0	1/1:0,4:4:12:126,12,0	1/1:0,3:3:6:76,6,0	1/1:0,3:3:6:78,6,0	1/1:0,5:5:12:141,12,0	1/1:0,2:2:6:63,6,0	1/1:0,3:3:9:97,9,0	1/1:0,7:7:21:227,21,0	1/1:0,7:7:18:192,18,0	1/1:0,4:4:12:129,12,0	1/1:0,3:3:9:96,9,0	1/1:0,6:6:18:194,18,0	1/1:0,1:1:3:34,3,0	1/1:0,3:3:9:97,9,0	1/1:0,1:1:3:34,3,0	1/1:0,2:2:6:64,6,0	1/1:0,7:7:21:226,21,0	1/1:0,3:3:6:61,6,0	1/1:0,4:4:12:130,12,0	1/1:0,5:5:15:157,15,0	1/1:0,5:5:15:154,15,0	./.:.:.:.:.	1/1:0,2:2:6:65,6,0	1/1:0,1:1:3:32,3,0	1/1:0,4:4:12:128,12,0	1/1:0,2:2:6:59,6,0	1/1:0,8:8:24:250,24,0	1/1:0,4:4:12:125,12,0	1/1:0,3:3:9:97,9,0	1/1:0,4:4:9:89,9,0	1/1:0,3:3:9:98,9,0	1/1:0,5:5:15:157,15,0	1/1:0,4:4:12:127,12,0	1/1:0,1:1:3:33,3,0	1/1:0,2:2:6:61,6,0	1/1:0,4:4:12:130,12,0	1/1:0,3:3:9:93,9,0	1/1:0,9:9:27:289,27,0	1/1:0,3:3:9:96,9,0	1/1:0,3:3:9:100,9,0	1/1:0,3:3:9:97,9,0	1/1:0,2:2:6:67,6,0	1/1:0,2:2:6:61,6,0	1/1:0,3:3:9:93,9,0	1/1:0,2:2:6:66,6,0	1/1:0,8:8:24:257,24,0	1/1:0,6:6:18:189,18,0	0/0:2,0:2:6:0,6,63	1/1:0,6:6:18:184,18,0	1/1:0,1:1:3:32,3,0	1/1:0,8:8:21:236,21,0	1/1:0,2:2:6:63,6,0	1/1:0,6:6:18:189,18,0	1/1:0,2:2:3:45,3,0	1/1:0,4:4:6:89,6,0	0/0:9,0:10:18:0,18,229	./.:.:.:.:.	1/1:0,6:6:9:122,9,0	1/1:0,2:2:3:45,3,0	1/1:0,5:5:9:118,9,0	0/0:27,0:27:81:0,81,919
chr2	31703753	.	G	C	21997.5	.	AC=244;AF=0.938;AN=260;BaseQRankSum=-4.448;DP=801;Dels=0.00;FS=3.870;HaplotypeScore=0.1082;InbreedingCoeff=0.3610;MLEAC=246;MLEAF=0.946;MQ=58.66;MQ0=0;MQRankSum=0.565;QD=30.17;ReadPosRankSum=1.038	GT:AD:DP:GQ:PL	1/1:0,41:41:99:1294,123,0	1/1:0,10:10:30:313,30,0	1/1:0,12:12:36:374,36,0	1/1:0,26:26:78:807,78,0	1/1:0,19:19:54:585,54,0	1/1:0,11:11:33:344,33,0	1/1:0,10:10:30:318,30,0	1/1:0,4:4:12:128,12,0	1/1:0,4:4:12:118,12,0	1/1:0,21:21:63:652,63,0	1/1:0,3:3:9:88,9,0	1/1:0,15:15:45:487,45,0	1/1:0,10:10:30:315,30,0	./.:.:.:.:.	1/1:0,19:19:48:534,48,0	1/1:0,14:14:42:428,42,0	1/1:0,11:11:33:353,33,0	1/1:0,2:2:6:67,6,0	1/1:0,5:5:15:153,15,0	1/1:0,5:5:15:155,15,0	1/1:0,1:1:3:34,3,0	1/1:0,17:17:45:488,45,0	1/1:0,21:21:57:629,57,0	0/0:18,0:18:51:0,51,561	1/1:0,2:2:6:63,6,0	1/1:0,16:16:48:489,48,0	1/1:0,11:11:33:347,33,0	1/1:0,2:2:6:65,6,0	1/1:0,5:5:15:161,15,0	1/1:0,13:13:36:397,36,0	1/1:0,2:2:6:67,6,0	1/1:0,3:3:9:90,9,0	1/1:0,7:7:18:200,18,0	1/1:0,1:1:3:33,3,0	1/1:0,13:13:39:410,39,0	1/1:0,2:2:6:67,6,0	1/1:0,16:16:45:486,45,0	1/1:0,8:8:24:248,24,0	1/1:0,8:8:24:264,24,0	1/1:0,1:1:3:33,3,0	1/1:0,2:2:6:69,6,0	1/1:0,9:9:27:292,27,0	1/1:0,8:8:24:250,24,0	1/1:0,9:9:27:285,27,0	1/1:0,12:12:36:377,36,0	1/1:0,16:16:45:487,45,0	1/1:0,10:10:30:322,30,0	0/0:1,0:1:3:0,3,30	1/1:0,1:1:3:31,3,0	1/1:0,3:3:9:95,9,0	1/1:0,2:2:6:63,6,0	1/1:0,2:2:6:64,6,0	1/1:0,7:7:21:225,21,0	1/1:0,4:4:12:129,12,0	0/1:2,1:3:23:23,0,54	./.:.:.:.:.	1/1:0,4:4:12:120,12,0	1/1:0,4:4:12:127,12,0	1/1:0,4:4:12:128,12,0	1/1:0,1:1:3:32,3,0	1/1:0,3:3:9:91,9,0	1/1:0,1:1:3:31,3,0	1/1:0,5:5:15:159,15,0	1/1:0,2:2:6:61,6,0	1/1:0,4:4:12:126,12,0	1/1:0,3:3:9:92,9,0	1/1:0,4:4:12:123,12,0	1/1:0,4:4:12:130,12,0	1/1:0,3:3:9:95,9,0	./.:.:.:.:.	1/1:0,4:4:12:129,12,0	1/1:0,4:4:12:126,12,0	1/1:0,1:1:3:31,3,0	0/1:6,6:12:99:156,0,144	0/0:6,0:6:18:0,18,187	0/0:2,0:2:6:0,6,65	1/1:0,1:1:3:34,3,0	1/1:0,3:3:9:98,9,0	1/1:0,1:1:3:34,3,0	1/1:0,4:4:9:109,9,0	1/1:0,3:3:6:77,6,0	1/1:0,2:2:6:64,6,0	1/1:0,4:4:12:132,12,0	1/1:0,7:7:21:221,21,0	1/1:0,6:6:18:191,18,0	1/1:0,1:1:3:32,3,0	1/1:0,3:3:9:96,9,0	1/1:0,5:5:15:159,15,0	1/1:0,2:2:6:61,6,0	1/1:0,3:3:9:96,9,0	1/1:0,1:1:3:31,3,0	1/1:0,4:4:12:124,12,0	1/1:0,6:6:18:184,18,0	1/1:0,3:3:9:99,9,0	1/1:0,4:4:12:131,12,0	1/1:0,4:4:12:131,12,0	1/1:0,7:7:21:227,21,0	./.:.:.:.:.	1/1:0,3:3:9:93,9,0	./.:.:.:.:.	1/1:0,2:2:6:63,6,0	1/1:0,2:2:6:61,6,0	1/1:0,5:5:15:156,15,0	1/1:0,5:5:15:161,15,0	1/1:0,1:1:3:33,3,0	1/1:0,8:8:21:235,21,0	1/1:0,3:3:9:97,9,0	1/1:0,6:6:18:185,18,0	1/1:0,1:1:3:32,3,0	1/1:0,2:2:6:65,6,0	1/1:0,2:2:6:61,6,0	1/1:0,1:1:3:32,3,0	1/1:0,3:3:9:94,9,0	1/1:0,5:5:15:158,15,0	1/1:0,5:5:15:157,15,0	./.:.:.:.:.	1/1:0,3:3:9:94,9,0	1/1:0,1:1:3:32,3,0	1/1:0,1:1:3:34,3,0	1/1:0,3:3:9:94,9,0	1/1:0,1:1:3:25,3,0	1/1:0,7:7:21:211,21,0	1/1:0,5:5:15:156,15,0	0/0:3,0:3:9:0,9,93	1/1:0,7:7:21:217,21,0	1/1:0,1:1:3:31,3,0	1/1:0,7:7:18:202,18,0	1/1:0,1:1:3:33,3,0	1/1:0,4:4:12:124,12,0	1/1:0,2:2:3:45,3,0	1/1:0,4:4:6:89,6,0	0/0:10,0:10:18:0,18,229	./.:.:.:.:.	1/1:0,6:6:9:134,9,0	1/1:0,2:2:3:45,3,0	1/1:0,4:4:6:89,6,0	0/0:32,0:32:96:0,96,1083
chr2	31703834	.	A	T	21715	.	AC=247;AF=0.943;AN=262;BaseQRankSum=-4.819;DP=823;Dels=0.00;FS=18.380;HaplotypeScore=0.0336;InbreedingCoeff=0.3035;MLEAC=248;MLEAF=0.947;MQ=57.84;MQ0=0;MQRankSum=-0.436;QD=28.91;ReadPosRankSum=0.943	GT:AD:DP:GQ:PL	1/1:0,65:65:99:2051,195,0	1/1:0,15:15:42:432,42,0	1/1:0,8:8:24:232,24,0	1/1:0,37:37:99:1096,111,0	1/1:0,16:16:45:471,45,0	1/1:0,8:8:21:219,21,0	1/1:0,8:8:24:229,24,0	1/1:0,2:2:6:61,6,0	1/1:0,1:1:3:32,3,0	1/1:0,20:20:60:592,60,0	1/1:0,1:1:3:31,3,0	1/1:0,21:21:63:631,63,0	1/1:0,17:17:51:512,51,0	1/1:0,1:1:3:31,3,0	1/1:0,14:14:42:416,42,0	1/1:0,18:18:51:518,51,0	1/1:0,16:16:48:476,48,0	1/1:0,2:2:6:61,6,0	1/1:0,7:7:15:185,15,0	1/1:0,1:1:3:29,3,0	1/1:0,1:1:3:32,3,0	1/1:0,5:5:15:148,15,0	1/1:0,18:18:51:541,51,0	0/0:18,0:18:54:0,54,553	1/1:0,1:1:3:32,3,0	1/1:0,11:11:30:314,30,0	1/1:0,11:11:33:325,33,0	1/1:0,4:4:12:124,12,0	1/1:0,4:4:12:126,12,0	1/1:0,16:16:48:474,48,0	1/1:0,3:3:9:91,9,0	1/1:0,2:2:6:61,6,0	1/1:0,10:10:24:271,24,0	1/1:0,2:2:6:63,6,0	1/1:0,18:18:54:533,54,0	1/1:0,3:3:9:97,9,0	1/1:0,4:4:12:119,12,0	1/1:0,10:10:30:295,30,0	1/1:0,6:6:18:187,18,0	1/1:0,2:2:6:64,6,0	1/1:0,8:8:24:254,24,0	1/1:0,8:8:24:242,24,0	1/1:0,14:14:39:406,39,0	1/1:0,16:16:45:469,45,0	1/1:0,9:9:27:266,27,0	1/1:0,13:13:33:361,33,0	1/1:0,11:11:30:321,30,0	0/1:3,1:4:21:21,0,85	1/1:0,2:2:6:60,6,0	1/1:0,3:3:9:95,9,0	1/1:0,1:1:3:32,3,0	1/1:0,2:2:6:57,6,0	1/1:0,4:4:12:122,12,0	./.:.:.:.:.	0/1:3,1:4:20:20,0,83	1/1:0,3:3:9:94,9,0	1/1:0,9:9:27:275,27,0	1/1:0,7:7:21:202,21,0	1/1:0,4:4:12:121,12,0	1/1:0,8:8:24:243,24,0	1/1:0,3:3:9:91,9,0	1/1:0,3:3:9:89,9,0	1/1:0,2:2:6:61,6,0	1/1:0,2:2:6:58,6,0	1/1:0,1:1:3:33,3,0	1/1:0,2:2:6:57,6,0	1/1:0,3:3:9:86,9,0	1/1:0,2:2:6:58,6,0	1/1:0,2:2:6:59,6,0	1/1:0,1:1:3:30,3,0	1/1:0,3:3:9:87,9,0	1/1:0,4:4:12:115,12,0	1/1:0,5:5:15:152,15,0	0/1:3,1:4:18:18,0,80	0/0:6,0:6:18:0,18,184	0/0:2,0:2:6:0,6,59	./.:.:.:.:.	1/1:0,2:2:6:63,6,0	1/1:0,2:2:6:58,6,0	1/1:0,5:5:15:154,15,0	1/1:0,3:3:9:89,9,0	1/1:0,3:3:9:83,9,0	1/1:0,2:2:6:63,6,0	1/1:0,6:6:18:178,18,0	1/1:0,4:4:12:117,12,0	./.:.:.:.:.	1/1:0,3:3:6:75,6,0	1/1:0,8:8:24:244,24,0	./.:.:.:.:.	1/1:0,2:2:6:62,6,0	./.:.:.:.:.	1/1:0,4:4:12:122,12,0	1/1:0,3:3:9:89,9,0	1/1:0,1:1:3:30,3,0	1/1:0,4:4:12:122,12,0	1/1:0,4:4:12:111,12,0	1/1:0,5:5:15:150,15,0	1/1:0,2:2:6:63,6,0	1/1:0,3:3:9:91,9,0	1/1:0,1:1:3:33,3,0	1/1:0,1:1:3:30,3,0	1/1:0,1:1:3:32,3,0	1/1:0,3:3:9:87,9,0	1/1:0,3:3:9:98,9,0	1/1:0,2:2:6:63,6,0	1/1:0,5:5:15:142,15,0	1/1:0,3:3:9:88,9,0	1/1:0,6:6:15:167,15,0	1/1:0,1:1:3:31,3,0	1/1:0,6:6:18:178,18,0	1/1:0,6:6:18:166,18,0	1/1:0,1:1:3:30,3,0	1/1:0,6:6:18:176,18,0	1/1:0,2:2:6:59,6,0	1/1:0,2:2:6:58,6,0	1/1:0,4:4:12:122,12,0	1/1:0,3:3:9:88,9,0	1/1:0,1:1:3:29,3,0	1/1:0,3:3:9:89,9,0	1/1:0,2:2:6:63,6,0	1/1:0,2:2:6:59,6,0	1/1:0,4:4:12:118,12,0	1/1:0,5:5:15:153,15,0	0/0:2,0:2:6:0,6,63	1/1:0,5:5:15:147,15,0	1/1:0,3:3:9:85,9,0	1/1:0,7:7:21:206,21,0	1/1:0,2:2:6:59,6,0	1/1:0,5:5:15:143,15,0	1/1:0,2:2:3:45,3,0	1/1:0,2:2:3:45,3,0	0/0:7,0:7:15:0,15,180	1/1:0,2:2:3:45,3,0	1/1:0,4:4:6:89,6,0	./.:.:.:.:.	1/1:0,4:4:6:89,6,0	0/0:37,0:37:99:0,111,1263
chr2	31704155	.	C	T	34023.2	.	AC=253;AF=0.937;AN=270;BaseQRankSum=-0.085;DP=1200;Dels=0.00;FS=4.070;HaplotypeScore=0.0806;InbreedingCoeff=0.4102;MLEAC=256;MLEAF=0.948;MQ=59.54;MQ0=1;MQRankSum=-0.476;QD=29.90;ReadPosRankSum=-0.820	GT:AD:DP:GQ:PL	1/1:0,56:56:99:1785,168,0	1/1:0,17:17:45:495,45,0	1/1:0,18:18:54:568,54,0	1/1:0,60:60:99:1853,180,0	1/1:0,11:11:30:327,30,0	1/1:0,27:27:81:829,81,0	1/1:0,22:22:66:669,66,0	1/1:0,8:8:24:256,24,0	1/1:0,5:5:15:157,15,0	1/1:0,18:18:54:546,54,0	1/1:0,3:3:9:95,9,0	1/1:0,21:21:57:604,57,0	1/1:0,13:13:39:407,39,0	1/1:0,3:3:9:97,9,0	1/1:0,21:21:63:653,63,0	1/1:0,32:32:93:976,93,0	1/1:0,23:23:69:722,69,0	1/1:0,3:3:9:95,9,0	1/1:0,8:8:21:225,21,0	1/1:0,17:17:39:452,39,0	1/1:0,6:6:18:199,18,0	1/1:0,24:24:69:705,69,0	1/1:0,27:27:78:821,78,0	0/0:24,0:24:72:0,72,758	1/1:0,11:11:33:351,33,0	1/1:0,30:30:87:907,87,0	1/1:0,10:10:27:290,27,0	1/1:0,7:7:21:225,21,0	1/1:0,3:3:9:97,9,0	1/1:0,39:39:99:1190,114,0	1/1:0,4:4:12:134,12,0	1/1:0,7:7:21:228,21,0	1/1:0,26:26:66:754,66,0	1/1:0,5:5:15:156,15,0	1/1:0,14:14:42:435,42,0	1/1:0,4:4:12:128,12,0	1/1:0,15:15:42:453,42,0	1/1:0,17:17:48:503,48,0	1/1:0,8:8:24:250,24,0	1/1:0,2:2:6:66,6,0	1/1:0,3:3:9:100,9,0	1/1:0,24:24:72:728,72,0	1/1:0,16:16:45:476,45,0	1/1:0,23:23:69:722,69,0	1/1:0,20:20:60:605,60,0	1/1:0,22:22:60:644,60,0	1/1:0,22:22:63:673,63,0	0/1:3,1:4:13:13,0,87	1/1:0,4:4:12:121,12,0	1/1:0,4:4:12:120,12,0	1/1:0,5:5:15:153,15,0	1/1:0,3:3:9:97,9,0	1/1:0,10:10:27:304,27,0	1/1:0,4:4:12:128,12,0	0/1:4,6:10:96:151,0,96	1/1:0,5:5:15:163,15,0	1/1:0,2:2:6:61,6,0	1/1:0,5:5:15:147,15,0	1/1:0,3:3:9:93,9,0	1/1:0,3:3:9:93,9,0	1/1:0,4:4:12:129,12,0	1/1:0,4:4:12:122,12,0	1/1:0,6:6:18:180,18,0	1/1:0,9:9:27:280,27,0	1/1:0,2:2:6:58,6,0	1/1:0,5:5:15:158,15,0	1/1:0,2:2:6:62,6,0	1/1:0,4:4:9:107,9,0	1/1:0,4:4:12:120,12,0	1/1:0,2:2:6:65,6,0	1/1:0,5:5:15:154,15,0	1/1:0,5:5:15:157,15,0	1/1:0,1:1:3:32,3,0	0/0:2,0:2:6:0,6,63	0/0:5,0:5:15:0,15,159	0/0:1,0:1:3:0,3,32	1/1:0,2:2:6:64,6,0	1/1:0,1:1:3:32,3,0	1/1:0,1:1:3:30,3,0	1/1:0,3:3:6:77,6,0	1/1:0,1:1:3:31,3,0	1/1:0,2:2:6:63,6,0	1/1:0,5:5:15:162,15,0	1/1:0,5:5:12:137,12,0	1/1:0,5:5:15:158,15,0	1/1:0,3:3:9:95,9,0	1/1:0,7:7:21:214,21,0	1/1:0,8:8:24:239,24,0	1/1:0,5:5:15:158,15,0	1/1:0,4:4:12:124,12,0	1/1:0,6:6:18:186,18,0	1/1:0,2:2:6:65,6,0	1/1:0,4:4:12:129,12,0	1/1:0,6:6:18:189,18,0	1/1:0,1:1:3:31,3,0	1/1:0,6:6:18:191,18,0	1/1:0,5:5:15:161,15,0	1/1:0,1:1:3:32,3,0	1/1:0,4:4:12:120,12,0	1/1:0,5:5:15:147,15,0	1/1:0,4:4:12:126,12,0	1/1:0,2:2:6:61,6,0	1/1:0,3:3:9:92,9,0	1/1:0,5:5:15:157,15,0	./.:.:.:.:.	1/1:0,7:7:21:222,21,0	1/1:0,7:7:21:227,21,0	1/1:0,6:6:18:179,18,0	1/1:0,4:4:12:122,12,0	1/1:0,5:5:15:150,15,0	1/1:0,8:8:21:235,21,0	1/1:0,4:4:12:122,12,0	1/1:0,12:12:30:340,30,0	1/1:0,6:6:18:185,18,0	1/1:0,4:4:12:124,12,0	1/1:0,1:1:3:32,3,0	1/1:0,7:7:21:216,21,0	1/1:0,6:6:12:153,12,0	./.:.:.:.:.	1/1:0,1:1:3:31,3,0	0/1:2,6:8:27:147,0,27	1/1:0,2:2:6:61,6,0	1/1:0,9:9:24:262,24,0	0/0:2,0:2:6:0,6,64	1/1:0,5:5:15:157,15,0	1/1:0,1:1:3:31,3,0	1/1:0,7:7:18:200,18,0	1/1:0,9:9:24:265,24,0	1/1:0,4:4:12:126,12,0	1/1:0,2:2:3:45,3,0	1/1:0,2:2:3:45,3,0	0/0:1,0:1:3:0,3,32	1/1:0,2:2:6:63,6,0	1/1:0,7:7:12:165,12,0	1/1:0,2:2:3:45,3,0	1/1:0,4:4:9:108,9,0	0/0:27,0:27:81:0,81,913
chr2	31704547	.	G	A	27825.5	.	AC=245;AF=0.942;AN=260;BaseQRankSum=3.461;DP=1002;Dels=0.00;FS=1.946;HaplotypeScore=0.0932;InbreedingCoeff=0.3583;MLEAC=246;MLEAF=0.946;MQ=59.61;MQ0=0;MQRankSum=-0.545;QD=29.86;ReadPosRankSum=0.153	GT:AD:DP:GQ:PL	1/1:0,80:80:99:2607,241,0	1/1:0,12:12:36:369,36,0	1/1:0,10:10:27:299,27,0	1/1:0,42:42:99:1308,126,0	1/1:1,13:14:7:348,7,0	1/1:0,17:17:45:492,45,0	1/1:0,12:12:36:370,36,0	1/1:0,3:3:9:93,9,0	1/1:0,2:2:6:59,6,0	1/1:0,21:21:60:621,60,0	1/1:0,1:1:3:32,3,0	1/1:0,11:11:33:343,33,0	1/1:0,18:18:51:554,51,0	1/1:0,2:2:6:63,6,0	1/1:0,21:21:57:629,57,0	1/1:0,12:12:36:367,36,0	1/1:0,17:17:48:512,48,0	1/1:0,4:4:12:129,12,0	1/1:0,6:6:9:134,9,0	1/1:0,2:2:6:63,6,0	1/1:0,4:4:12:122,12,0	1/1:0,9:9:27:277,27,0	1/1:0,20:21:57:604,57,0	0/0:20,0:20:60:0,60,585	1/1:0,5:5:15:155,15,0	1/1:0,22:22:66:695,66,0	1/1:0,21:21:60:640,60,0	1/1:0,6:6:18:185,18,0	1/1:0,1:1:3:32,3,0	1/1:0,14:14:42:420,42,0	1/1:0,5:5:15:156,15,0	1/1:0,1:1:3:32,3,0	1/1:0,16:16:48:507,48,0	1/1:0,4:4:12:126,12,0	1/1:0,15:15:45:454,45,0	1/1:0,2:2:6:64,6,0	1/1:0,20:20:51:578,51,0	1/1:0,10:10:30:307,30,0	1/1:0,7:7:21:223,21,0	./.:.:.:.:.	1/1:0,3:3:9:95,9,0	1/1:0,15:15:45:470,45,0	1/1:0,23:23:66:695,66,0	1/1:0,19:19:57:586,57,0	1/1:0,19:19:54:572,54,0	1/1:0,17:17:51:537,51,0	1/1:0,10:10:27:290,27,0	0/1:3,1:4:20:20,0,83	1/1:0,2:2:6:59,6,0	1/1:0,3:3:9:96,9,0	1/1:0,2:2:6:59,6,0	1/1:0,3:3:9:94,9,0	1/1:0,5:5:15:158,15,0	1/1:0,3:3:9:93,9,0	0/1:3,5:8:66:127,0,66	1/1:0,3:3:9:92,9,0	1/1:0,7:7:18:201,18,0	1/1:0,4:4:12:124,12,0	1/1:0,1:1:3:30,3,0	1/1:0,5:5:15:153,15,0	1/1:0,4:4:12:130,12,0	1/1:0,2:2:6:59,6,0	1/1:0,10:10:24:278,24,0	1/1:0,2:2:6:64,6,0	1/1:0,4:4:12:126,12,0	1/1:0,6:6:18:183,18,0	1/1:0,3:3:9:97,9,0	1/1:0,2:2:6:59,6,0	1/1:0,6:6:18:182,18,0	1/1:0,1:1:3:31,3,0	./.:.:.:.:.	1/1:0,2:2:6:64,6,0	1/1:0,3:3:9:92,9,0	0/1:3,4:7:68:97,0,68	0/0:9,0:9:27:0,27,268	0/0:1,0:1:3:0,3,30	./.:.:.:.:.	1/1:0,4:4:12:128,12,0	./.:.:.:.:.	1/1:0,3:3:9:93,9,0	1/1:0,2:2:6:61,6,0	./.:.:.:.:.	1/1:0,6:6:18:196,18,0	1/1:0,4:4:12:136,12,0	1/1:0,2:2:6:63,6,0	1/1:0,3:3:9:92,9,0	1/1:0,6:6:18:185,18,0	1/1:0,7:7:21:214,21,0	1/1:0,7:7:18:206,18,0	1/1:0,1:1:3:29,3,0	1/1:0,3:3:9:95,9,0	1/1:0,4:4:12:123,12,0	1/1:0,3:3:9:96,9,0	1/1:0,2:2:6:63,6,0	1/1:0,1:1:3:32,3,0	1/1:0,3:3:9:91,9,0	1/1:0,4:4:12:129,12,0	1/1:0,4:4:12:126,12,0	1/1:0,3:3:9:91,9,0	1/1:0,1:1:3:30,3,0	1/1:0,2:2:6:63,6,0	1/1:0,1:1:3:33,3,0	1/1:0,3:3:9:94,9,0	./.:.:.:.:.	1/1:0,1:1:3:32,3,0	1/1:0,4:4:12:126,12,0	1/1:0,6:6:18:199,18,0	1/1:0,8:8:24:241,24,0	1/1:0,6:6:18:191,18,0	1/1:0,3:3:6:74,6,0	1/1:0,3:3:9:95,9,0	1/1:0,6:6:18:193,18,0	1/1:0,7:7:21:216,21,0	1/1:0,5:5:15:155,15,0	1/1:0,7:7:21:220,21,0	1/1:0,8:8:24:242,24,0	1/1:0,5:5:15:157,15,0	1/1:0,3:3:9:93,9,0	./.:.:.:.:.	1/1:0,2:2:6:63,6,0	1/1:0,6:6:18:184,18,0	1/1:0,6:6:18:184,18,0	1/1:0,5:5:15:156,15,0	0/0:9,0:9:21:0,21,237	1/1:0,6:6:18:185,18,0	1/1:0,5:5:15:155,15,0	1/1:0,11:11:33:352,33,0	1/1:0,10:10:30:314,30,0	1/1:0,3:3:9:91,9,0	1/1:0,2:2:3:45,3,0	1/1:0,4:4:6:89,6,0	0/0:2,0:2:3:0,3,45	1/1:0,4:4:6:89,6,0	1/1:0,7:7:12:165,12,0	1/1:0,6:6:9:134,9,0	1/1:0,6:6:12:153,12,0	0/0:29,0:29:87:0,87,910
chr2	31704671	.	G	A	34379.7	.	AC=248;AF=0.932;AN=266;BaseQRankSum=-2.452;DP=1221;Dels=0.00;FS=0.000;HaplotypeScore=0.0374;InbreedingCoeff=0.4397;MLEAC=251;MLEAF=0.944;MQ=59.77;MQ0=0;MQRankSum=-0.849;QD=29.66;ReadPosRankSum=-2.526	GT:AD:DP:GQ:PL	1/1:0,71:71:99:2273,214,0	1/1:0,24:24:72:727,72,0	1/1:0,28:28:84:862,84,0	1/1:0,63:63:99:1896,189,0	1/1:0,19:19:57:581,57,0	1/1:0,7:7:21:208,21,0	1/1:0,20:20:54:582,54,0	1/1:0,2:2:6:61,6,0	1/1:0,4:4:12:127,12,0	1/1:0,24:24:72:711,72,0	0/1:1,2:3:27:52,0,27	1/1:0,28:28:81:837,81,0	1/1:0,17:17:51:508,51,0	1/1:0,2:2:6:63,6,0	1/1:0,28:28:81:833,81,0	1/1:0,24:24:72:722,72,0	1/1:0,21:21:63:622,63,0	1/1:0,2:2:6:65,6,0	1/1:0,10:10:30:293,30,0	1/1:0,5:5:15:141,15,0	1/1:0,2:2:6:67,6,0	1/1:0,11:11:27:302,27,0	1/1:0,31:31:93:948,93,0	0/0:15,0:15:45:0,45,473	1/1:0,2:2:6:65,6,0	1/1:0,27:27:81:832,81,0	1/1:0,23:23:69:707,69,0	1/1:0,4:4:12:124,12,0	./.:.:.:.:.	1/1:0,20:20:60:602,60,0	1/1:0,4:4:12:126,12,0	1/1:0,3:3:9:97,9,0	1/1:0,19:19:57:575,57,0	1/1:0,1:1:3:34,3,0	1/1:0,29:29:87:878,87,0	1/1:0,4:4:12:126,12,0	1/1:0,30:30:90:918,90,0	1/1:0,6:6:18:180,18,0	1/1:0,13:13:39:389,39,0	1/1:0,2:2:6:65,6,0	1/1:0,2:2:6:63,6,0	1/1:0,17:17:51:507,51,0	1/1:0,16:16:48:495,48,0	1/1:0,27:27:72:781,72,0	1/1:0,21:21:54:585,54,0	1/1:0,21:21:57:616,57,0	1/1:0,26:26:75:789,75,0	0/0:2,0:2:6:0,6,71	1/1:0,4:4:12:126,12,0	1/1:0,5:5:15:148,15,0	1/1:0,3:3:9:93,9,0	1/1:0,3:3:9:93,9,0	1/1:0,12:12:36:373,36,0	1/1:0,9:9:27:279,27,0	0/1:3,3:6:74:74,0,76	./.:.:.:.:.	1/1:0,3:3:9:93,9,0	1/1:0,9:9:27:278,27,0	1/1:0,1:1:3:32,3,0	1/1:0,5:5:15:150,15,0	1/1:0,8:8:21:229,21,0	1/1:0,6:6:18:185,18,0	1/1:0,5:5:15:148,15,0	1/1:0,6:6:18:180,18,0	0/1:1,3:4:20:82,0,20	1/1:0,7:7:21:216,21,0	1/1:0,5:5:15:145,15,0	1/1:0,8:8:24:239,24,0	1/1:0,9:9:27:275,27,0	1/1:0,1:1:3:30,3,0	1/1:0,1:1:3:31,3,0	1/1:0,2:2:6:60,6,0	1/1:0,5:5:15:151,15,0	0/1:6,1:7:9:9,0,163	0/0:4,0:4:12:0,12,126	0/0:3,0:3:9:0,9,97	1/1:0,4:4:12:124,12,0	1/1:0,2:2:6:63,6,0	1/1:0,6:6:18:184,18,0	1/1:0,4:4:12:123,12,0	1/1:0,1:1:3:31,3,0	1/1:0,3:3:9:92,9,0	1/1:0,5:5:15:161,15,0	1/1:0,3:3:9:92,9,0	1/1:0,6:6:18:172,18,0	1/1:0,4:4:12:120,12,0	1/1:0,6:6:18:185,18,0	1/1:0,3:3:9:89,9,0	1/1:0,3:3:9:92,9,0	1/1:0,4:4:12:124,12,0	1/1:0,3:3:9:92,9,0	1/1:0,7:7:21:204,21,0	1/1:0,2:2:6:61,6,0	1/1:0,7:7:21:218,21,0	1/1:0,2:2:6:62,6,0	1/1:0,3:3:9:92,9,0	1/1:0,5:5:15:158,15,0	./.:.:.:.:.	1/1:0,3:3:9:88,9,0	1/1:0,4:4:12:122,12,0	1/1:0,4:4:9:92,9,0	1/1:0,5:5:15:153,15,0	1/1:0,4:4:12:121,12,0	1/1:0,4:4:12:130,12,0	1/1:0,2:2:6:63,6,0	1/1:0,6:6:18:188,18,0	1/1:0,3:3:9:97,9,0	1/1:0,5:5:15:154,15,0	1/1:0,4:4:12:120,12,0	1/1:0,4:4:12:117,12,0	1/1:0,3:3:9:91,9,0	1/1:0,4:4:12:120,12,0	1/1:0,4:4:12:122,12,0	1/1:0,7:7:21:211,21,0	1/1:0,10:10:27:293,27,0	1/1:0,9:9:24:264,24,0	1/1:0,6:6:18:185,18,0	1/1:0,5:5:15:147,15,0	1/1:0,2:2:6:62,6,0	1/1:0,5:5:15:149,15,0	1/1:0,6:6:18:186,18,0	1/1:0,9:9:27:275,27,0	1/1:0,19:19:57:589,57,0	0/0:5,0:5:15:0,15,156	./.:.:.:.:.	1/1:0,7:7:18:197,18,0	1/1:0,7:7:21:214,21,0	1/1:0,6:6:15:167,15,0	1/1:0,5:5:15:156,15,0	1/1:0,1:1:3:32,3,0	1/1:0,2:2:6:61,6,0	0/0:4,0:4:6:0,6,89	1/1:0,1:1:3:31,3,0	1/1:0,8:8:15:196,15,0	1/1:0,2:2:3:45,3,0	1/1:0,3:3:9:95,9,0	0/0:29,0:29:87:0,87,979
chr2	31704733	.	A	T	36200.3	.	AC=252;AF=0.940;AN=268;BaseQRankSum=2.123;DP=1271;Dels=0.00;FS=3.099;HaplotypeScore=0.1171;InbreedingCoeff=0.4543;MLEAC=255;MLEAF=0.951;MQ=59.76;MQ0=0;MQRankSum=1.096;QD=29.99;ReadPosRankSum=-1.592	GT:AD:DP:GQ:PL	1/1:0,73:73:99:2339,220,0	1/1:0,27:27:78:834,78,0	1/1:0,21:21:63:656,63,0	1/1:0,57:57:99:1775,171,0	1/1:0,25:25:72:752,72,0	1/1:0,10:10:30:307,30,0	1/1:0,23:23:66:692,66,0	1/1:0,2:2:6:62,6,0	1/1:0,4:4:12:124,12,0	1/1:0,24:24:72:732,72,0	1/1:0,2:2:6:65,6,0	1/1:0,23:23:69:719,69,0	1/1:0,20:20:60:624,60,0	1/1:0,3:3:9:96,9,0	1/1:0,27:27:81:843,81,0	1/1:0,22:22:66:673,66,0	1/1:0,26:26:78:795,78,0	1/1:0,1:1:3:32,3,0	1/1:0,9:9:27:275,27,0	1/1:0,6:6:18:182,18,0	1/1:0,5:5:15:162,15,0	1/1:0,23:23:66:673,66,0	1/1:0,34:34:99:1040,102,0	0/0:19,0:19:57:0,57,581	1/1:0,3:3:6:59,6,0	1/1:0,24:24:72:763,72,0	1/1:0,18:18:54:567,54,0	1/1:0,2:2:6:65,6,0	1/1:0,3:3:9:97,9,0	1/1:0,26:26:75:797,75,0	1/1:0,3:3:9:100,9,0	1/1:0,1:1:3:35,3,0	1/1:0,20:20:51:567,51,0	1/1:0,5:5:15:155,15,0	1/1:0,25:25:75:775,75,0	1/1:0,2:2:6:64,6,0	1/1:0,34:34:99:1053,102,0	1/1:0,15:15:45:466,45,0	1/1:0,15:15:45:473,45,0	1/1:0,4:4:12:128,12,0	./.:.:.:.:.	1/1:0,15:15:45:452,45,0	1/1:0,13:13:39:405,39,0	1/1:0,18:18:54:564,54,0	1/1:0,27:27:75:793,75,0	1/1:0,36:36:93:1040,93,0	1/1:0,16:16:48:505,48,0	0/0:4,0:4:12:0,12,127	1/1:0,6:6:18:186,18,0	1/1:0,5:5:15:158,15,0	1/1:0,3:3:9:94,9,0	1/1:0,1:1:3:28,3,0	1/1:0,8:8:24:250,24,0	1/1:0,8:8:24:252,24,0	0/1:3,2:5:48:48,0,78	1/1:0,4:4:12:126,12,0	1/1:0,9:9:27:281,27,0	1/1:0,10:10:30:311,30,0	1/1:0,6:6:15:173,15,0	1/1:0,5:5:15:157,15,0	1/1:0,6:6:15:167,15,0	1/1:0,4:4:12:127,12,0	1/1:0,5:5:15:151,15,0	1/1:0,7:7:21:207,21,0	1/1:0,5:5:15:158,15,0	1/1:0,6:6:18:192,18,0	1/1:0,4:4:12:123,12,0	1/1:0,6:6:18:189,18,0	1/1:0,10:10:30:316,30,0	1/1:0,4:4:12:130,12,0	1/1:0,1:1:3:32,3,0	./.:.:.:.:.	1/1:0,5:5:15:155,15,0	0/1:10,1:11:1:1,0,257	0/0:4,0:4:12:0,12,124	0/0:6,0:6:18:0,18,184	1/1:0,3:3:9:96,9,0	1/1:0,3:3:9:92,9,0	1/1:0,4:4:12:122,12,0	1/1:0,4:4:12:126,12,0	1/1:0,3:3:9:91,9,0	1/1:0,3:3:9:89,9,0	1/1:0,3:3:9:100,9,0	1/1:0,5:5:15:159,15,0	1/1:0,8:8:24:249,24,0	1/1:0,5:5:15:162,15,0	1/1:0,5:5:15:158,15,0	1/1:0,2:2:6:63,6,0	1/1:0,7:7:21:219,21,0	1/1:0,5:5:15:161,15,0	1/1:0,2:2:6:61,6,0	1/1:0,5:5:15:154,15,0	1/1:0,3:3:9:94,9,0	1/1:0,5:5:15:153,15,0	1/1:0,4:4:12:118,12,0	1/1:0,3:3:6:68,6,0	1/1:0,5:5:15:153,15,0	1/1:0,1:1:3:31,3,0	1/1:0,3:3:9:92,9,0	1/1:0,4:4:12:126,12,0	1/1:0,4:4:12:126,12,0	1/1:0,2:2:6:61,6,0	1/1:0,6:6:18:187,18,0	1/1:0,6:6:15:163,15,0	1/1:0,2:2:6:67,6,0	1/1:0,5:5:12:137,12,0	1/1:0,6:6:18:195,18,0	1/1:0,7:7:21:213,21,0	1/1:0,4:4:12:127,12,0	1/1:0,4:4:12:122,12,0	1/1:0,4:4:12:123,12,0	1/1:0,4:4:12:127,12,0	1/1:0,5:5:15:154,15,0	1/1:0,9:9:27:277,27,0	1/1:0,6:6:12:152,12,0	1/1:0,5:5:15:153,15,0	1/1:0,4:4:12:126,12,0	0/1:1,9:10:0:246,0,0	1/1:0,4:4:12:122,12,0	1/1:0,3:3:9:94,9,0	1/1:0,4:4:12:122,12,0	1/1:0,7:7:21:221,21,0	1/1:0,14:14:42:438,42,0	0/1:3,1:4:16:16,0,84	1/1:0,2:2:6:61,6,0	1/1:0,7:7:21:218,21,0	1/1:0,5:5:15:160,15,0	1/1:0,10:10:27:293,27,0	1/1:0,4:4:12:128,12,0	1/1:0,2:2:3:45,3,0	1/1:0,1:1:3:32,3,0	0/0:2,0:2:3:0,3,45	./.:.:.:.:.	1/1:0,10:10:18:241,18,0	1/1:0,2:2:3:45,3,0	1/1:0,4:4:9:108,9,0	0/0:29,0:29:87:0,87,985
chr2	31705263	.	T	A	30834.3	.	AC=242;AF=0.945;AN=256;BaseQRankSum=-6.559;DP=1100;Dels=0.00;FS=9.291;HaplotypeScore=0.0755;InbreedingCoeff=0.3972;MLEAC=243;MLEAF=0.949;MQ=59.52;MQ0=0;MQRankSum=-1.248;QD=30.38;ReadPosRankSum=-1.689	GT:AD:DP:GQ:PL	1/1:0,64:64:99:2043,192,0	1/1:0,23:23:69:720,69,0	1/1:0,20:20:60:642,60,0	1/1:0,48:48:99:1452,132,0	1/1:0,21:21:60:641,60,0	1/1:0,21:21:63:656,63,0	1/1:0,25:25:75:793,75,0	1/1:0,4:4:12:125,12,0	1/1:0,3:3:9:93,9,0	1/1:0,20:20:54:589,54,0	1/1:0,1:1:3:31,3,0	1/1:0,24:24:69:736,69,0	1/1:0,16:16:48:504,48,0	1/1:0,2:2:6:63,6,0	1/1:0,10:10:30:314,30,0	1/1:0,35:35:99:1071,105,0	1/1:0,33:33:93:985,93,0	1/1:0,2:2:6:63,6,0	1/1:0,7:7:18:193,18,0	1/1:0,6:6:15:163,15,0	1/1:0,1:1:3:32,3,0	1/1:0,31:31:93:965,93,0	1/1:0,20:20:54:600,54,0	0/0:31,0:31:93:0,93,962	1/1:0,4:4:12:126,12,0	1/1:0,17:17:48:513,48,0	1/1:0,12:12:36:382,36,0	1/1:0,7:7:18:195,18,0	1/1:0,3:3:9:101,9,0	1/1:0,18:18:48:520,48,0	1/1:0,6:6:18:185,18,0	1/1:0,4:4:12:131,12,0	1/1:0,24:24:69:727,69,0	1/1:0,2:2:6:65,6,0	1/1:0,16:16:48:508,48,0	1/1:0,1:1:3:32,3,0	1/1:0,23:24:63:684,63,0	1/1:0,22:22:66:694,66,0	1/1:0,19:19:54:575,54,0	1/1:0,2:2:6:65,6,0	1/1:0,3:3:9:99,9,0	1/1:0,12:12:36:382,36,0	1/1:0,19:19:57:601,57,0	1/1:0,18:18:48:521,48,0	1/1:0,13:14:39:409,39,0	1/1:0,24:24:72:737,72,0	1/1:0,8:8:24:255,24,0	0/1:1,3:4:20:83,0,20	1/1:0,2:2:6:61,6,0	1/1:0,3:3:9:92,9,0	1/1:0,2:2:6:61,6,0	1/1:0,1:1:3:32,3,0	1/1:0,7:7:18:214,18,0	1/1:0,2:2:6:65,6,0	./.:.:.:.:.	1/1:0,5:5:15:159,15,0	1/1:0,2:2:6:60,6,0	1/1:0,6:6:15:172,15,0	1/1:0,3:3:9:97,9,0	1/1:0,8:8:24:251,24,0	1/1:0,2:2:6:60,6,0	1/1:0,3:3:9:93,9,0	1/1:0,3:3:9:94,9,0	1/1:0,4:4:12:119,12,0	1/1:0,5:5:15:154,15,0	1/1:0,4:4:12:122,12,0	1/1:0,6:6:15:175,15,0	1/1:0,5:5:15:148,15,0	1/1:0,3:3:9:95,9,0	1/1:0,2:2:6:61,6,0	1/1:0,1:1:3:30,3,0	1/1:0,1:1:3:32,3,0	1/1:0,3:3:9:93,9,0	0/1:2,1:3:24:24,0,54	0/0:6,0:6:18:0,18,187	0/0:1,0:1:3:0,3,34	1/1:0,5:5:15:165,15,0	1/1:0,2:2:6:63,6,0	1/1:0,4:4:12:124,12,0	1/1:0,6:6:18:189,18,0	1/1:0,7:7:21:223,21,0	1/1:0,3:3:9:93,9,0	1/1:0,4:4:12:126,12,0	1/1:0,8:8:24:256,24,0	1/1:0,5:5:15:162,15,0	1/1:0,3:3:9:97,9,0	1/1:0,5:5:15:152,15,0	1/1:0,5:5:15:150,15,0	1/1:0,8:8:24:255,24,0	1/1:0,5:5:15:161,15,0	1/1:0,9:9:27:287,27,0	1/1:0,3:3:9:99,9,0	1/1:0,1:1:3:33,3,0	1/1:0,1:1:3:30,3,0	./.:.:.:.:.	1/1:0,4:4:12:122,12,0	1/1:0,7:7:21:219,21,0	./.:.:.:.:.	1/1:0,1:1:3:29,3,0	1/1:0,2:2:6:67,6,0	1/1:0,3:3:9:95,9,0	1/1:0,1:1:3:32,3,0	1/1:0,7:7:21:218,21,0	./.:.:.:.:.	1/1:0,5:5:15:154,15,0	1/1:0,6:6:18:188,18,0	1/1:0,4:4:12:118,12,0	1/1:0,2:2:6:61,6,0	./.:.:.:.:.	1/1:0,8:8:24:249,24,0	1/1:0,4:4:12:127,12,0	./.:.:.:.:.	1/1:0,7:7:21:220,21,0	1/1:0,3:3:9:97,9,0	1/1:0,3:3:9:89,9,0	1/1:0,5:5:15:159,15,0	1/1:0,4:4:12:130,12,0	1/1:0,2:2:6:57,6,0	1/1:0,3:3:9:94,9,0	1/1:0,1:1:3:32,3,0	1/1:0,3:3:9:95,9,0	1/1:0,5:5:12:144,12,0	1/1:0,6:6:15:169,15,0	0/0:6,0:6:18:0,18,193	1/1:0,5:5:15:161,15,0	1/1:0,6:6:18:177,18,0	./.:.:.:.:.	1/1:0,3:3:9:94,9,0	1/1:0,1:1:3:30,3,0	1/1:0,6:6:9:134,9,0	1/1:0,5:5:9:119,9,0	0/0:8,0:8:15:0,15,197	./.:.:.:.:.	./.:.:.:.:.	1/1:0,2:2:3:45,3,0	1/1:0,1:1:3:31,3,0	0/0:33,0:33:99:0,99,1132
chr2	31705385	.	C	T	35136.2	.	AC=251;AF=0.944;AN=266;BaseQRankSum=3.920;DP=1233;Dels=0.00;FS=3.341;HaplotypeScore=0.0778;InbreedingCoeff=0.4540;MLEAC=254;MLEAF=0.955;MQ=59.24;MQ0=0;MQRankSum=2.223;QD=30.19;ReadPosRankSum=-2.515	GT:AD:DP:GQ:PL	1/1:0,62:62:99:1956,186,0	1/1:0,22:22:66:688,66,0	1/1:0,20:20:57:591,57,0	1/1:0,52:52:99:1623,156,0	1/1:0,12:12:36:382,36,0	1/1:0,35:35:99:1056,99,0	1/1:0,20:20:57:592,57,0	1/1:0,9:9:27:268,27,0	1/1:0,7:7:21:215,21,0	1/1:0,17:17:51:520,51,0	1/1:0,3:3:9:94,9,0	1/1:0,17:17:48:500,48,0	1/1:0,15:15:45:466,45,0	1/1:0,1:1:3:32,3,0	1/1:0,23:23:69:716,69,0	1/1:0,27:27:78:808,78,0	1/1:0,22:22:66:689,66,0	1/1:0,4:4:12:126,12,0	1/1:0,11:11:30:323,30,0	1/1:0,11:11:30:332,30,0	1/1:0,6:6:18:187,18,0	1/1:0,27:27:81:813,81,0	1/1:0,33:33:99:1018,99,0	0/0:24,0:24:72:0,72,719	1/1:0,3:3:9:89,9,0	1/1:0,30:30:84:900,84,0	1/1:0,17:17:48:509,48,0	1/1:0,8:8:24:259,24,0	1/1:0,7:7:21:214,21,0	1/1:0,30:30:87:910,87,0	1/1:0,6:6:18:195,18,0	1/1:0,4:4:12:136,12,0	1/1:0,28:28:81:849,81,0	1/1:0,1:1:3:32,3,0	1/1:1,15:16:18:438,18,0	1/1:0,3:3:9:93,9,0	1/1:0,21:21:63:642,63,0	1/1:0,17:17:48:510,48,0	1/1:0,17:17:48:509,48,0	1/1:0,2:2:6:63,6,0	1/1:0,3:3:9:95,9,0	1/1:0,19:19:54:567,54,0	1/1:0,15:15:45:459,45,0	1/1:0,22:22:66:685,66,0	1/1:0,20:20:60:622,60,0	1/1:0,27:27:72:786,72,0	1/1:0,12:12:36:373,36,0	0/1:1,4:5:13:108,0,13	1/1:0,3:3:9:90,9,0	1/1:0,7:7:18:200,18,0	1/1:0,4:4:12:126,12,0	1/1:0,2:2:6:61,6,0	1/1:0,6:6:18:181,18,0	1/1:0,2:2:6:66,6,0	0/1:1,6:7:9:163,0,9	1/1:0,2:2:6:63,6,0	1/1:0,6:6:18:181,18,0	1/1:0,8:8:24:251,24,0	1/1:0,5:5:15:154,15,0	1/1:0,7:7:21:214,21,0	1/1:0,2:2:6:63,6,0	1/1:0,6:6:18:186,18,0	1/1:0,8:8:24:250,24,0	1/1:0,5:5:15:148,15,0	1/1:0,6:6:18:185,18,0	1/1:0,8:8:24:245,24,0	1/1:0,4:4:12:122,12,0	1/1:0,6:6:18:185,18,0	1/1:0,4:4:12:117,12,0	1/1:0,2:2:6:61,6,0	./.:.:.:.:.	1/1:0,1:1:3:32,3,0	1/1:0,3:3:9:96,9,0	0/1:1,4:5:15:109,0,15	0/0:8,0:8:24:0,24,237	0/0:3,0:3:9:0,9,89	1/1:0,2:2:6:65,6,0	1/1:0,8:8:24:245,24,0	1/1:0,5:5:15:153,15,0	1/1:0,7:7:21:221,21,0	1/1:0,5:5:15:152,15,0	1/1:0,3:3:9:91,9,0	1/1:0,4:4:12:132,12,0	1/1:0,5:5:15:157,15,0	1/1:0,7:7:21:213,21,0	1/1:0,4:4:12:131,12,0	1/1:0,7:7:21:223,21,0	1/1:0,7:7:21:220,21,0	1/1:0,3:3:9:92,9,0	1/1:0,3:3:9:93,9,0	./.:.:.:.:.	1/1:0,3:3:9:93,9,0	1/1:0,3:3:9:94,9,0	1/1:0,1:1:3:32,3,0	1/1:0,3:3:9:94,9,0	1/1:0,2:2:6:65,6,0	1/1:0,3:3:9:96,9,0	1/1:0,3:3:9:96,9,0	1/1:0,5:5:15:155,15,0	1/1:0,4:4:12:122,12,0	1/1:0,6:6:18:187,18,0	1/1:0,2:2:6:63,6,0	1/1:0,6:6:18:185,18,0	1/1:0,4:4:12:125,12,0	1/1:0,3:3:9:92,9,0	1/1:0,6:6:18:188,18,0	1/1:0,9:9:27:290,27,0	1/1:0,11:11:33:342,33,0	1/1:0,7:7:21:214,21,0	1/1:0,9:9:27:262,27,0	1/1:0,3:3:9:95,9,0	1/1:0,7:7:21:214,21,0	1/1:0,10:10:27:300,27,0	1/1:0,4:4:12:121,12,0	1/1:0,9:9:27:275,27,0	1/1:0,3:3:9:95,9,0	1/1:0,1:1:3:32,3,0	1/1:0,5:5:15:154,15,0	1/1:0,1:1:3:30,3,0	1/1:0,3:3:9:92,9,0	1/1:0,5:5:15:151,15,0	1/1:0,3:3:9:91,9,0	1/1:0,4:4:12:122,12,0	0/0:3,0:3:9:0,9,86	1/1:0,3:3:9:92,9,0	1/1:0,4:4:12:118,12,0	1/1:0,2:2:6:61,6,0	1/1:0,6:6:18:184,18,0	1/1:0,3:3:9:94,9,0	./.:.:.:.:.	1/1:0,6:6:9:134,9,0	0/0:5,0:5:9:0,9,120	1/1:0,4:4:9:108,9,0	./.:.:.:.:.	1/1:0,6:6:9:134,9,0	1/1:0,4:4:6:89,6,0	0/0:26,0:26:78:0,78,834
chr2	31705548	.	T	A	21515.2	.	AC=234;AF=0.944;AN=248;BaseQRankSum=0.342;DP=810;Dels=0.00;FS=7.530;HaplotypeScore=0.2286;InbreedingCoeff=0.3131;MLEAC=236;MLEAF=0.952;MQ=56.55;MQ0=0;MQRankSum=0.454;QD=29.64;ReadPosRankSum=-1.715	GT:AD:DP:GQ:PL	1/1:0,39:39:99:1221,114,0	1/1:0,13:13:36:382,36,0	1/1:0,14:14:42:441,42,0	1/1:0,30:30:87:905,87,0	1/1:0,15:15:39:431,39,0	1/1:0,13:13:36:364,36,0	1/1:0,7:7:21:219,21,0	1/1:0,2:2:6:65,6,0	1/1:0,2:2:6:63,6,0	1/1:0,7:7:21:221,21,0	1/1:0,2:2:6:64,6,0	1/1:0,20:20:57:603,57,0	1/1:0,18:18:48:541,48,0	1/1:0,1:1:3:32,3,0	1/1:0,12:12:36:375,36,0	1/1:0,21:21:57:608,57,0	1/1:0,19:19:54:578,54,0	1/1:0,2:2:6:64,6,0	1/1:0,15:15:36:412,36,0	./.:.:.:.:.	1/1:0,1:1:3:32,3,0	1/1:0,10:10:30:294,30,0	1/1:0,8:8:21:228,21,0	0/0:32,0:32:96:0,96,979	1/1:0,5:5:15:156,15,0	1/1:0,15:15:45:475,45,0	1/1:0,12:12:36:367,36,0	1/1:0,7:7:21:220,21,0	1/1:0,2:2:6:63,6,0	1/1:0,17:17:51:527,51,0	1/1:0,4:4:12:126,12,0	./.:.:.:.:.	1/1:0,15:15:42:441,42,0	./.:.:.:.:.	1/1:0,10:10:27:290,27,0	./.:.:.:.:.	1/1:0,17:17:51:537,51,0	1/1:0,12:12:33:352,33,0	1/1:0,11:11:24:270,24,0	1/1:0,2:2:6:58,6,0	./.:.:.:.:.	1/1:0,8:8:24:245,24,0	1/1:0,13:13:39:402,39,0	1/1:0,18:18:51:530,51,0	1/1:0,13:13:36:367,36,0	1/1:0,20:20:60:611,60,0	1/1:0,9:9:24:251,24,0	0/1:2,1:3:24:24,0,54	1/1:0,2:2:6:61,6,0	1/1:0,7:7:21:214,21,0	1/1:0,2:2:3:45,3,0	1/1:0,1:1:3:26,3,0	1/1:0,6:6:15:170,15,0	1/1:0,1:1:3:33,3,0	0/0:2,0:2:6:0,6,63	1/1:0,1:1:3:32,3,0	1/1:0,1:1:3:29,3,0	1/1:0,8:8:21:231,21,0	./.:.:.:.:.	1/1:0,7:7:21:210,21,0	1/1:0,1:1:3:30,3,0	1/1:0,4:4:12:129,12,0	1/1:0,4:4:12:125,12,0	1/1:0,4:4:12:127,12,0	1/1:0,2:2:6:62,6,0	1/1:0,2:2:6:64,6,0	1/1:0,4:4:12:129,12,0	1/1:0,6:6:18:191,18,0	1/1:0,1:1:3:33,3,0	1/1:0,3:3:9:95,9,0	1/1:0,1:1:3:32,3,0	./.:.:.:.:.	1/1:0,2:2:6:59,6,0	0/1:2,2:4:47:49,0,47	./.:.:.:.:.	0/0:1,0:1:3:0,3,33	1/1:0,2:2:6:64,6,0	1/1:0,2:2:6:57,6,0	1/1:0,2:2:6:59,6,0	1/1:0,3:3:6:73,6,0	1/1:0,3:3:9:90,9,0	1/1:0,2:2:6:62,6,0	1/1:0,3:3:9:98,9,0	1/1:0,5:5:15:158,15,0	1/1:0,5:5:15:150,15,0	1/1:0,5:5:15:162,15,0	1/1:0,3:3:9:96,9,0	1/1:0,7:7:21:213,21,0	1/1:0,5:5:12:134,12,0	1/1:0,4:4:12:133,12,0	1/1:0,1:1:3:32,3,0	1/1:0,5:5:15:157,15,0	1/1:0,4:4:12:127,12,0	./.:.:.:.:.	1/1:0,2:2:6:59,6,0	1/1:0,1:1:3:32,3,0	1/1:0,2:2:6:63,6,0	./.:.:.:.:.	1/1:0,3:3:9:92,9,0	1/1:0,3:3:9:89,9,0	1/1:0,3:3:9:97,9,0	1/1:0,2:2:6:63,6,0	1/1:0,1:1:3:31,3,0	1/1:0,3:3:9:93,9,0	1/1:0,1:1:3:29,3,0	1/1:0,3:3:9:100,9,0	1/1:0,2:2:6:63,6,0	1/1:0,4:4:12:123,12,0	1/1:0,3:3:9:95,9,0	./.:.:.:.:.	1/1:0,6:6:18:179,18,0	1/1:0,3:3:9:95,9,0	1/1:0,7:7:18:199,18,0	1/1:0,4:4:12:125,12,0	1/1:0,4:4:12:127,12,0	1/1:0,2:2:6:60,6,0	./.:.:.:.:.	1/1:0,1:1:3:32,3,0	1/1:0,1:1:3:31,3,0	1/1:0,1:1:3:32,3,0	1/1:0,1:1:3:30,3,0	1/1:0,5:5:15:153,15,0	1/1:0,9:9:24:262,24,0	0/0:4,0:4:12:0,12,128	1/1:0,4:4:12:123,12,0	1/1:0,5:5:15:155,15,0	1/1:0,5:5:15:162,15,0	1/1:0,2:2:6:59,6,0	./.:.:.:.:.	1/1:0,2:2:3:45,3,0	1/1:0,1:1:3:32,3,0	0/0:7,0:7:12:0,12,165	1/1:0,4:4:12:123,12,0	1/1:0,2:2:3:45,3,0	1/1:0,2:2:3:45,3,0	1/1:0,3:3:6:74,6,0	0/0:38,0:38:99:0,114,1270
chr2	31705831	.	C	T	34187.2	.	AC=239;AF=0.941;AN=254;BaseQRankSum=-3.345;DP=1243;Dels=0.00;FS=5.323;HaplotypeScore=0.1070;InbreedingCoeff=0.3135;MLEAC=240;MLEAF=0.945;MQ=58.35;MQ0=1;MQRankSum=-0.856;QD=29.19;ReadPosRankSum=-1.703	GT:AD:DP:GQ:PL	1/1:0,28:28:81:861,81,0	1/1:0,16:16:45:458,45,0	1/1:0,23:23:69:702,69,0	1/1:0,62:62:99:1896,183,0	1/1:0,17:17:51:519,51,0	1/1:0,19:19:57:584,57,0	1/1:0,33:33:99:1003,99,0	1/1:0,1:1:3:30,3,0	0/1:1,1:2:23:23,0,28	1/1:0,22:22:63:644,63,0	1/1:0,2:2:6:64,6,0	1/1:0,24:24:72:748,72,0	1/1:0,16:16:45:460,45,0	1/1:0,2:2:6:63,6,0	1/1:0,33:33:99:1010,99,0	1/1:0,21:21:63:654,63,0	1/1:0,34:34:99:1047,102,0	1/1:0,2:2:6:59,6,0	1/1:0,7:7:18:200,18,0	1/1:0,13:13:27:331,27,0	1/1:0,1:1:3:32,3,0	1/1:0,32:32:93:956,93,0	1/1:0,46:46:99:1361,129,0	0/0:25,0:25:72:0,72,764	1/1:0,4:4:12:122,12,0	1/1:0,29:29:81:857,81,0	1/1:0,21:21:63:634,63,0	1/1:0,5:5:15:164,15,0	1/1:0,3:3:9:98,9,0	1/1:0,37:37:99:1076,108,0	1/1:0,1:1:3:32,3,0	./.:.:.:.:.	1/1:0,31:31:78:822,78,0	1/1:0,1:1:3:32,3,0	1/1:0,28:28:78:843,78,0	1/1:0,3:3:9:97,9,0	1/1:0,37:37:99:1043,99,0	1/1:0,17:17:45:480,45,0	1/1:0,10:10:30:307,30,0	1/1:0,4:4:12:126,12,0	1/1:0,4:4:12:130,12,0	1/1:0,14:14:42:429,42,0	1/1:0,19:20:54:547,54,0	1/1:0,20:20:51:545,51,0	1/1:0,29:29:84:856,84,0	1/1:0,23:23:63:680,63,0	1/1:0,11:11:33:339,33,0	0/1:3,1:4:21:21,0,90	1/1:0,2:2:6:62,6,0	1/1:0,5:5:15:152,15,0	./.:.:.:.:.	1/1:0,6:6:18:184,18,0	1/1:0,10:10:27:300,27,0	1/1:0,3:3:9:90,9,0	0/1:1,1:2:26:26,0,26	./.:.:.:.:.	1/1:0,7:7:21:218,21,0	1/1:0,5:5:15:157,15,0	1/1:0,4:4:12:115,12,0	1/1:0,8:8:21:235,21,0	1/1:0,2:2:6:63,6,0	1/1:0,3:3:9:90,9,0	1/1:0,6:6:15:173,15,0	1/1:0,9:9:27:280,27,0	1/1:0,3:3:9:93,9,0	1/1:0,8:8:24:250,24,0	./.:.:.:.:.	1/1:0,13:13:39:405,39,0	1/1:0,3:3:9:93,9,0	1/1:0,2:2:6:62,6,0	1/1:0,6:6:18:182,18,0	1/1:0,6:6:18:184,18,0	1/1:0,4:4:12:123,12,0	1/1:0,1:1:3:32,3,0	0/0:5,0:5:15:0,15,156	./.:.:.:.:.	1/1:0,5:5:15:156,15,0	1/1:0,6:6:15:156,15,0	1/1:0,2:2:6:62,6,0	1/1:0,1:1:3:27,3,0	1/1:0,1:1:3:30,3,0	1/1:0,1:1:3:31,3,0	1/1:0,1:1:3:22,3,0	1/1:0,7:7:21:210,21,0	1/1:0,5:5:15:151,15,0	1/1:0,4:4:12:124,12,0	1/1:0,4:4:12:128,12,0	1/1:0,6:6:18:186,18,0	./.:.:.:.:.	1/1:0,6:6:15:163,15,0	1/1:0,5:5:15:156,15,0	1/1:0,5:5:15:155,15,0	1/1:0,3:3:9:92,9,0	1/1:0,2:2:6:60,6,0	1/1:0,4:4:12:126,12,0	1/1:0,4:4:12:128,12,0	1/1:0,3:3:9:98,9,0	1/1:0,1:1:3:32,3,0	1/1:0,4:4:12:120,12,0	1/1:0,3:3:9:94,9,0	1/1:0,4:4:12:109,12,0	1/1:0,3:3:9:92,9,0	1/1:0,5:5:15:153,15,0	1/1:0,3:3:9:94,9,0	1/1:0,2:2:6:65,6,0	1/1:0,11:11:27:302,27,0	1/1:0,2:2:6:55,6,0	1/1:0,12:12:24:298,24,0	./.:.:.:.:.	1/1:0,14:14:39:405,39,0	1/1:0,16:16:45:480,45,0	./.:.:.:.:.	1/1:0,8:8:24:249,24,0	1/1:0,5:5:15:156,15,0	1/1:0,5:5:15:151,15,0	1/1:0,3:3:9:95,9,0	1/1:0,4:4:12:119,12,0	1/1:0,3:3:6:75,6,0	1/1:0,3:3:6:65,6,0	1/1:0,4:4:12:124,12,0	0/1:1,2:3:20:53,0,20	0/1:5,4:9:99:99,0,125	1/1:0,5:5:15:155,15,0	0/0:6,0:6:15:0,15,171	1/1:0,6:6:18:183,18,0	1/1:0,5:5:15:158,15,0	1/1:0,4:4:9:109,9,0	1/1:0,5:5:15:157,15,0	1/1:0,2:2:6:61,6,0	1/1:0,2:2:3:45,3,0	./.:.:.:.:.	0/0:2,0:2:3:0,3,45	1/1:0,1:1:3:32,3,0	./.:.:.:.:.	1/1:0,5:5:9:117,9,0	1/1:0,4:4:6:89,6,0	0/0:34,0:34:99:0,102,1177
chr2	31705934	.	T	C	24847.4	.	AC=242;AF=0.945;AN=256;BaseQRankSum=-1.215;DP=925;Dels=0.00;FS=19.983;HaplotypeScore=0.0996;InbreedingCoeff=0.3252;MLEAC=244;MLEAF=0.953;MQ=57.36;MQ0=1;MQRankSum=-0.627;QD=28.66;ReadPosRankSum=1.220	GT:AD:DP:GQ:PL	1/1:0,13:13:39:387,39,0	1/1:0,16:16:42:460,42,0	1/1:0,14:14:42:424,42,0	1/1:0,43:43:99:1271,123,0	1/1:0,14:14:42:436,42,0	1/1:0,24:24:66:681,66,0	1/1:0,18:19:48:499,48,0	1/1:0,2:2:6:51,6,0	1/1:0,4:4:12:126,12,0	1/1:0,13:13:36:380,36,0	1/1:0,4:4:12:118,12,0	1/1:0,19:19:51:524,51,0	1/1:0,2:2:6:55,6,0	1/1:0,1:1:3:30,3,0	1/1:0,19:19:54:564,54,0	1/1:0,15:15:45:461,45,0	1/1:0,15:15:39:414,39,0	1/1:0,1:1:3:32,3,0	1/1:0,9:9:24:260,24,0	1/1:0,7:7:15:174,15,0	1/1:0,4:4:12:122,12,0	1/1:0,22:22:63:645,63,0	1/1:0,24:24:69:696,69,0	0/0:23,0:23:69:0,69,713	./.:.:.:.:.	1/1:0,21:21:57:603,57,0	1/1:0,14:14:42:432,42,0	1/1:0,2:2:6:67,6,0	1/1:0,3:3:9:83,9,0	1/1:0,20:20:60:600,60,0	1/1:0,2:2:6:53,6,0	1/1:0,4:4:12:119,12,0	1/1:0,26:26:69:739,69,0	1/1:0,1:1:3:32,3,0	1/1:0,21:21:63:656,63,0	1/1:0,5:5:15:160,15,0	1/1:0,29:29:78:821,78,0	1/1:0,14:14:36:381,36,0	1/1:0,11:11:27:280,27,0	1/1:0,5:5:15:135,15,0	1/1:0,1:1:3:31,3,0	1/1:0,9:9:27:276,27,0	1/1:0,15:15:45:464,45,0	1/1:0,10:10:27:280,27,0	1/1:0,29:29:75:785,75,0	1/1:0,30:30:81:876,81,0	1/1:0,8:8:24:249,24,0	0/0:3,0:3:9:0,9,89	1/1:0,1:1:3:30,3,0	1/1:0,3:3:6:74,6,0	1/1:0,1:1:3:31,3,0	1/1:0,3:3:9:97,9,0	1/1:0,5:5:15:146,15,0	1/1:0,6:6:12:149,12,0	0/1:2,5:7:50:104,0,50	1/1:0,1:1:3:33,3,0	1/1:0,3:3:9:89,9,0	1/1:0,7:7:21:212,21,0	1/1:0,5:5:15:149,15,0	1/1:0,6:6:18:180,18,0	1/1:0,3:3:9:93,9,0	1/1:0,4:4:12:132,12,0	1/1:0,2:2:6:62,6,0	1/1:0,6:6:18:183,18,0	1/1:0,1:1:3:30,3,0	1/1:0,4:4:12:123,12,0	1/1:0,2:2:3:32,3,0	1/1:0,5:5:15:151,15,0	1/1:0,1:1:3:34,3,0	1/1:0,1:1:3:30,3,0	1/1:0,3:3:6:73,6,0	1/1:0,6:6:18:183,18,0	1/1:0,1:1:3:32,3,0	0/1:1,2:3:22:48,0,22	0/0:2,0:2:6:0,6,64	0/0:1,0:1:3:0,3,32	1/1:0,2:2:6:61,6,0	1/1:0,4:4:12:112,12,0	./.:.:.:.:.	1/1:0,2:2:6:61,6,0	1/1:0,1:1:3:31,3,0	1/1:0,2:2:6:64,6,0	1/1:0,2:2:6:61,6,0	1/1:0,2:2:6:54,6,0	1/1:0,1:1:3:32,3,0	1/1:0,1:1:3:32,3,0	1/1:0,8:8:18:208,18,0	1/1:0,2:2:6:59,6,0	1/1:0,1:1:3:31,3,0	1/1:0,6:6:18:191,18,0	1/1:0,3:3:9:89,9,0	1/1:0,4:4:9:107,9,0	./.:.:.:.:.	1/1:0,2:2:6:62,6,0	1/1:0,3:3:9:95,9,0	1/1:0,3:3:9:91,9,0	1/1:0,5:5:15:158,15,0	1/1:0,2:2:6:61,6,0	1/1:0,5:5:15:155,15,0	1/1:0,3:3:9:96,9,0	1/1:0,6:6:18:175,18,0	1/1:0,1:1:3:32,3,0	1/1:0,5:5:15:150,15,0	1/1:0,5:5:12:138,12,0	1/1:0,1:1:3:30,3,0	1/1:0,4:4:12:123,12,0	1/1:0,9:9:27:277,27,0	1/1:0,6:6:18:179,18,0	1/1:0,4:4:12:116,12,0	1/1:0,8:8:24:231,24,0	1/1:0,10:10:27:278,27,0	1/1:0,4:4:12:116,12,0	1/1:0,7:7:21:212,21,0	1/1:0,5:5:12:136,12,0	1/1:0,1:1:3:29,3,0	./.:.:.:.:.	1/1:0,2:2:6:64,6,0	1/1:0,1:1:3:30,3,0	1/1:0,2:2:6:63,6,0	1/1:0,2:2:6:63,6,0	./.:.:.:.:.	1/1:0,2:2:6:65,6,0	1/1:0,8:8:21:233,21,0	0/0:4,0:4:12:0,12,122	1/1:0,5:5:15:148,15,0	1/1:0,5:5:15:150,15,0	1/1:0,5:5:12:136,12,0	1/1:0,3:3:9:88,9,0	1/1:0,4:4:12:114,12,0	1/1:0,2:2:3:45,3,0	./.:.:.:.:.	./.:.:.:.:.	./.:.:.:.:.	./.:.:.:.:.	1/1:0,6:6:12:147,12,0	1/1:0,6:6:9:134,9,0	0/0:25,0:25:75:0,75,836
chr2	31705952	.	C	T	24439.2	.	AC=237;AF=0.940;AN=252;BaseQRankSum=-3.649;DP=889;Dels=0.00;FS=30.667;HaplotypeScore=0.0423;InbreedingCoeff=0.2864;MLEAC=239;MLEAF=0.948;MQ=57.42;MQ0=1;MQRankSum=-0.922;QD=29.59;ReadPosRankSum=2.926	GT:AD:DP:GQ:PL	1/1:0,13:13:39:396,39,0	1/1:0,18:18:45:495,45,0	1/1:0,15:15:45:475,45,0	1/1:0,40:40:99:1236,120,0	1/1:0,12:12:36:371,36,0	1/1:0,23:23:66:690,66,0	1/1:0,21:21:57:602,57,0	1/1:0,2:2:6:52,6,0	1/1:0,3:3:9:91,9,0	1/1:0,15:15:42:451,42,0	1/1:0,5:5:15:153,15,0	1/1:0,18:18:51:530,51,0	1/1:0,3:3:9:94,9,0	./.:.:.:.:.	1/1:0,23:23:63:667,63,0	1/1:0,13:13:39:398,39,0	1/1:0,14:14:42:440,42,0	1/1:0,1:1:3:32,3,0	1/1:0,7:7:21:206,21,0	1/1:0,8:8:18:209,18,0	1/1:0,5:5:15:147,15,0	1/1:0,21:21:63:640,63,0	1/1:0,24:24:72:749,72,0	0/0:28,0:28:84:0,84,869	./.:.:.:.:.	1/1:0,19:19:54:571,54,0	1/1:0,13:13:39:409,39,0	1/1:0,1:1:3:32,3,0	1/1:0,1:1:3:30,3,0	1/1:0,21:21:63:649,63,0	1/1:0,2:2:6:53,6,0	1/1:0,4:4:12:115,12,0	1/1:0,25:25:72:734,72,0	1/1:0,1:1:3:32,3,0	1/1:0,18:18:54:561,54,0	1/1:0,5:5:15:162,15,0	1/1:0,30:30:84:905,84,0	1/1:0,15:15:39:412,39,0	1/1:0,11:11:30:327,30,0	1/1:0,5:5:12:108,12,0	1/1:0,2:2:6:65,6,0	1/1:0,9:9:27:282,27,0	1/1:0,14:14:42:446,42,0	1/1:0,10:10:27:291,27,0	1/1:0,33:33:93:982,93,0	1/1:0,24:24:66:714,66,0	1/1:0,6:6:18:191,18,0	0/0:3,0:3:9:0,9,99	1/1:0,1:1:3:31,3,0	1/1:0,3:3:6:75,6,0	1/1:0,1:1:3:31,3,0	1/1:0,2:2:6:64,6,0	1/1:0,3:3:9:96,9,0	1/1:0,4:4:12:121,12,0	0/1:2,4:6:47:106,0,47	1/1:0,1:1:3:32,3,0	1/1:0,3:3:9:92,9,0	1/1:0,7:7:21:212,21,0	1/1:0,5:5:15:146,15,0	1/1:0,5:5:15:161,15,0	1/1:0,3:3:9:97,9,0	1/1:0,2:2:6:63,6,0	1/1:0,1:1:3:31,3,0	1/1:0,4:4:12:121,12,0	1/1:0,2:2:6:64,6,0	1/1:0,3:3:9:94,9,0	1/1:0,3:3:9:96,9,0	1/1:0,5:5:15:154,15,0	1/1:0,2:2:6:64,6,0	1/1:0,1:1:3:31,3,0	1/1:0,4:4:9:108,9,0	1/1:0,5:5:15:157,15,0	./.:.:.:.:.	0/1:1,2:3:23:52,0,23	0/0:1,0:1:3:0,3,32	0/0:1,0:1:3:0,3,34	1/1:0,2:2:6:61,6,0	1/1:0,4:4:12:123,12,0	./.:.:.:.:.	1/1:0,1:1:3:30,3,0	1/1:0,1:1:3:31,3,0	1/1:0,1:1:3:31,3,0	./.:.:.:.:.	1/1:0,1:1:3:31,3,0	1/1:0,1:1:3:32,3,0	1/1:0,2:2:6:65,6,0	1/1:0,7:7:18:200,18,0	1/1:0,3:3:9:95,9,0	1/1:0,1:1:3:33,3,0	1/1:0,6:6:18:193,18,0	1/1:0,2:2:6:61,6,0	1/1:0,2:2:6:61,6,0	./.:.:.:.:.	1/1:0,1:1:3:31,3,0	1/1:0,3:3:9:96,9,0	1/1:0,3:3:9:88,9,0	1/1:0,5:5:15:160,15,0	1/1:0,1:1:3:34,3,0	1/1:0,3:3:9:94,9,0	1/1:0,2:2:6:63,6,0	1/1:0,6:6:18:181,18,0	1/1:0,2:2:6:65,6,0	1/1:0,5:5:15:157,15,0	1/1:0,5:5:12:136,12,0	1/1:0,1:1:3:32,3,0	1/1:0,3:3:9:95,9,0	1/1:0,6:6:18:190,18,0	1/1:0,6:6:18:184,18,0	1/1:0,3:3:9:84,9,0	1/1:0,8:8:24:237,24,0	1/1:0,9:9:24:266,24,0	1/1:0,3:3:9:86,9,0	1/1:0,5:5:15:157,15,0	1/1:0,4:4:12:120,12,0	1/1:0,1:1:3:31,3,0	./.:.:.:.:.	1/1:0,1:1:3:31,3,0	1/1:0,1:1:3:32,3,0	1/1:0,1:1:3:32,3,0	1/1:0,2:2:6:63,6,0	./.:.:.:.:.	1/1:0,4:4:12:126,12,0	1/1:0,9:9:24:272,24,0	0/0:4,0:4:12:0,12,128	1/1:0,6:6:18:185,18,0	1/1:0,5:5:15:156,15,0	1/1:0,4:4:9:110,9,0	1/1:0,3:3:9:92,9,0	1/1:0,3:3:9:94,9,0	1/1:0,2:2:3:45,3,0	./.:.:.:.:.	./.:.:.:.:.	1/1:0,2:2:3:45,3,0	./.:.:.:.:.	1/1:0,7:7:12:151,12,0	0/1:1,4:5:23:80,0,23	0/0:26,0:26:78:0,78,852
chr2	31705961	.	A	G	23099.9	.	AC=238;AF=0.944;AN=252;BaseQRankSum=-3.379;DP=876;Dels=0.00;FS=21.074;HaplotypeScore=0.0724;InbreedingCoeff=0.3070;MLEAC=236;MLEAF=0.937;MQ=57.54;MQ0=1;MQRankSum=0.397;QD=28.31;ReadPosRankSum=1.595	GT:AD:DP:GQ:PL	1/1:0,11:11:33:337,33,0	1/1:0,16:16:36:401,36,0	1/1:0,14:14:39:400,39,0	1/1:0,39:39:99:1206,117,0	1/1:0,12:12:36:365,36,0	1/1:0,21:21:60:621,60,0	1/1:0,21:21:60:617,60,0	1/1:0,1:1:3:22,3,0	1/1:0,3:3:9:89,9,0	1/1:0,18:18:51:539,51,0	1/1:0,4:4:12:118,12,0	1/1:0,21:21:60:617,60,0	1/1:0,4:4:12:122,12,0	./.:.:.:.:.	1/1:0,21:21:60:616,60,0	1/1:0,12:12:36:366,36,0	1/1:0,17:17:51:508,51,0	1/1:0,1:1:3:32,3,0	1/1:0,5:5:12:136,12,0	1/1:0,8:8:18:213,18,0	1/1:0,5:5:15:153,15,0	1/1:0,20:20:60:616,60,0	1/1:0,22:22:66:679,66,0	0/0:26,0:26:78:0,78,791	./.:.:.:.:.	1/1:0,17:17:48:500,48,0	1/1:0,13:13:39:402,39,0	1/1:0,1:1:3:33,3,0	./.:.:.:.:.	1/1:0,20:20:60:619,60,0	1/1:0,2:2:6:52,6,0	1/1:0,4:4:6:54,6,0	1/1:0,26:26:75:782,75,0	1/1:0,1:1:3:31,3,0	1/1:0,17:17:48:496,48,0	1/1:0,3:3:9:97,9,0	1/1:0,25:25:72:751,72,0	1/1:0,18:18:45:480,45,0	1/1:0,9:9:27:272,27,0	1/1:0,4:5:11:96,11,0	1/1:0,2:2:6:61,6,0	1/1:0,9:9:27:286,27,0	1/1:0,18:18:51:531,51,0	1/1:0,9:9:24:242,24,0	1/1:0,30:30:87:899,87,0	1/1:0,24:24:72:741,72,0	1/1:0,5:5:15:155,15,0	0/0:3,0:3:9:0,9,98	1/1:0,2:2:6:62,6,0	1/1:0,2:2:6:60,6,0	1/1:0,1:1:3:30,3,0	1/1:0,3:3:9:96,9,0	1/1:0,4:4:9:91,9,0	1/1:0,6:6:18:184,18,0	0/1:3,4:7:74:105,0,74	1/1:0,2:2:6:65,6,0	1/1:0,3:3:9:91,9,0	1/1:0,8:8:24:247,24,0	1/1:0,5:5:15:152,15,0	1/1:0,5:5:15:156,15,0	1/1:0,3:3:9:93,9,0	1/1:0,2:2:6:61,6,0	1/1:0,1:1:3:30,3,0	1/1:0,4:4:12:122,12,0	1/1:0,2:2:6:62,6,0	1/1:0,2:2:6:63,6,0	1/1:0,3:3:9:93,9,0	1/1:0,7:7:21:222,21,0	1/1:0,2:2:6:60,6,0	1/1:0,1:1:3:31,3,0	1/1:0,2:2:6:59,6,0	1/1:0,6:6:18:183,18,0	1/1:0,2:2:6:61,6,0	0/1:1,1:2:25:28,0,25	0/0:1,0:1:3:0,3,31	0/0:1,0:1:3:0,3,30	1/1:0,2:2:6:61,6,0	1/1:0,4:4:12:115,12,0	./.:.:.:.:.	1/1:0,1:1:3:32,3,0	1/1:0,1:1:3:31,3,0	1/1:0,1:1:3:30,3,0	./.:.:.:.:.	1/1:0,1:1:3:31,3,0	1/1:0,2:2:6:59,6,0	1/1:0,2:2:6:65,6,0	1/1:0,5:5:12:137,12,0	1/1:0,3:3:9:90,9,0	1/1:0,1:1:3:30,3,0	1/1:0,4:4:12:125,12,0	1/1:0,2:2:6:63,6,0	1/1:0,3:3:9:91,9,0	./.:.:.:.:.	1/1:0,1:1:3:30,3,0	1/1:0,3:3:9:94,9,0	1/1:0,3:3:9:85,9,0	1/1:0,2:2:6:62,6,0	1/1:0,1:1:3:30,3,0	1/1:0,3:3:9:93,9,0	1/1:0,2:2:6:56,6,0	1/1:0,6:6:18:177,18,0	1/1:0,3:3:9:93,9,0	1/1:0,5:5:15:154,15,0	1/1:0,5:5:12:132,12,0	./.:.:.:.:.	1/1:0,4:4:12:123,12,0	1/1:0,5:5:12:128,12,0	1/1:0,7:7:21:215,21,0	1/1:0,4:4:12:107,12,0	1/1:0,9:9:27:273,27,0	1/1:0,9:9:24:258,24,0	1/1:0,4:4:12:109,12,0	1/1:0,4:4:12:121,12,0	1/1:0,4:4:12:122,12,0	1/1:0,2:2:6:63,6,0	./.:.:.:.:.	1/1:0,1:1:3:31,3,0	1/1:0,1:1:3:30,3,0	1/1:0,1:1:3:25,3,0	1/1:0,2:2:6:60,6,0	1/1:0,2:2:6:59,6,0	1/1:0,4:4:12:123,12,0	1/1:0,7:7:18:201,18,0	0/0:4,0:4:12:0,12,124	1/1:0,8:8:24:245,24,0	1/1:0,6:6:18:182,18,0	1/1:0,4:4:9:105,9,0	1/1:1,3:4:9:96,9,0	./.:.:.:.:.	1/1:0,2:2:3:45,3,0	./.:.:.:.:.	./.:.:.:.:.	1/1:0,2:2:3:45,3,0	1/1:0,2:2:6:57,6,0	1/1:0,7:7:12:163,12,0	1/1:0,4:4:6:89,6,0	0/0:25,0:25:75:0,75,836
chr2	31705997	.	T	A	14159.8	.	AC=224;AF=0.933;AN=240;BaseQRankSum=-0.219;DP=564;Dels=0.00;FS=5.006;HaplotypeScore=0.0458;InbreedingCoeff=0.2534;MLEAC=225;MLEAF=0.938;MQ=53.58;MQ0=1;MQRankSum=-2.494;QD=28.61;ReadPosRankSum=2.800	GT:AD:DP:GQ:PL	1/1:0,10:10:30:302,30,0	1/1:0,6:6:18:189,18,0	1/1:1,6:7:18:183,18,0	1/1:0,18:18:54:535,54,0	1/1:0,11:11:33:344,33,0	1/1:0,11:11:33:340,33,0	1/1:0,12:12:36:354,36,0	1/1:0,2:2:6:66,6,0	1/1:0,1:1:3:32,3,0	1/1:0,11:11:33:333,33,0	1/1:0,2:2:6:61,6,0	1/1:0,22:22:66:677,66,0	1/1:0,7:7:18:191,18,0	./.:.:.:.:.	1/1:0,15:15:42:450,42,0	1/1:0,12:12:33:345,33,0	1/1:0,11:11:33:334,33,0	1/1:0,1:1:3:32,3,0	1/1:0,4:4:9:110,9,0	1/1:0,1:1:3:31,3,0	1/1:0,1:1:3:32,3,0	1/1:0,11:11:27:273,27,0	1/1:0,9:9:27:275,27,0	0/0:20,0:20:60:0,60,618	1/1:0,1:1:3:32,3,0	1/1:0,7:7:21:220,21,0	1/1:0,12:12:36:369,36,0	1/1:0,1:1:3:33,3,0	1/1:0,2:2:6:55,6,0	1/1:0,13:13:33:349,33,0	./.:.:.:.:.	1/1:0,1:1:3:22,3,0	1/1:0,11:11:33:332,33,0	1/1:0,1:1:3:32,3,0	1/1:0,13:13:39:401,39,0	1/1:0,2:2:6:65,6,0	1/1:0,11:11:33:335,33,0	1/1:0,8:8:24:242,24,0	1/1:0,7:7:18:182,18,0	1/1:0,1:1:3:22,3,0	1/1:0,2:2:6:67,6,0	1/1:0,5:5:15:148,15,0	1/1:0,15:15:42:440,42,0	1/1:0,5:5:15:158,15,0	1/1:0,12:12:33:338,33,0	1/1:0,12:12:36:374,36,0	1/1:0,3:3:6:66,6,0	0/0:2,0:2:6:0,6,66	1/1:0,1:1:3:24,3,0	1/1:0,2:2:6:61,6,0	./.:.:.:.:.	1/1:0,5:5:15:153,15,0	1/1:0,5:5:12:123,12,0	1/1:0,3:3:9:94,9,0	0/1:4,2:6:39:39,0,106	1/1:0,2:2:6:52,6,0	1/1:0,1:1:3:31,3,0	1/1:0,2:2:6:61,6,0	./.:.:.:.:.	1/1:0,2:2:6:62,6,0	1/1:0,3:3:9:90,9,0	1/1:0,1:1:3:33,3,0	1/1:0,1:1:3:31,3,0	1/1:0,2:2:6:61,6,0	1/1:0,4:4:12:125,12,0	1/1:0,1:1:3:32,3,0	1/1:0,2:2:6:61,6,0	1/1:0,3:3:9:90,9,0	1/1:0,4:4:12:123,12,0	1/1:0,1:1:3:32,3,0	1/1:0,1:1:3:32,3,0	1/1:0,4:4:12:122,12,0	1/1:0,2:2:6:63,6,0	0/1:3,1:4:16:16,0,85	0/0:5,0:5:15:0,15,155	0/0:1,0:1:3:0,3,30	1/1:0,1:1:3:31,3,0	1/1:0,1:1:3:32,3,0	./.:.:.:.:.	./.:.:.:.:.	./.:.:.:.:.	./.:.:.:.:.	1/1:0,1:1:3:25,3,0	1/1:0,1:1:3:32,3,0	1/1:0,3:3:9:91,9,0	1/1:0,2:2:6:63,6,0	1/1:0,2:2:6:62,6,0	1/1:0,1:1:3:30,3,0	1/1:0,1:1:3:32,3,0	1/1:0,3:3:9:96,9,0	./.:.:.:.:.	1/1:0,1:1:3:32,3,0	1/1:0,2:2:6:63,6,0	1/1:0,1:1:3:32,3,0	1/1:0,1:1:3:31,3,0	1/1:0,5:5:15:148,15,0	1/1:0,3:3:9:96,9,0	1/1:0,2:2:6:61,6,0	1/1:0,1:1:3:31,3,0	./.:.:.:.:.	1/1:0,3:3:9:89,9,0	1/1:0,2:2:6:61,6,0	1/1:0,4:4:12:121,12,0	1/1:0,1:1:3:33,3,0	./.:.:.:.:.	1/1:0,5:5:15:150,15,0	1/1:0,1:1:3:31,3,0	1/1:0,1:1:3:31,3,0	1/1:0,3:3:9:85,9,0	1/1:0,1:1:3:31,3,0	1/1:0,6:6:18:181,18,0	1/1:0,3:3:9:75,9,0	./.:.:.:.:.	1/1:0,2:2:6:62,6,0	1/1:0,3:3:9:92,9,0	./.:.:.:.:.	1/1:0,1:1:3:32,3,0	1/1:0,1:1:3:31,3,0	./.:.:.:.:.	1/1:0,1:1:3:32,3,0	1/1:0,2:2:6:61,6,0	1/1:0,3:3:9:95,9,0	1/1:0,4:4:12:121,12,0	0/0:2,0:2:6:0,6,63	1/1:0,5:5:15:153,15,0	1/1:0,1:1:3:31,3,0	1/1:0,1:1:3:32,3,0	1/1:0,4:4:6:61,6,0	./.:.:.:.:.	./.:.:.:.:.	1/1:0,1:1:3:31,3,0	0/0:4,0:4:6:0,6,89	./.:.:.:.:.	1/1:0,3:3:6:75,6,0	1/1:0,7:7:12:151,12,0	1/1:0,2:2:3:45,3,0	0/0:35,0:35:99:0,105,1170
chr2	31706000	.	T	C	13473.6	.	AC=221;AF=0.929;AN=238;BaseQRankSum=-0.003;DP=564;Dels=0.00;FS=4.818;HaplotypeScore=0.0441;InbreedingCoeff=0.2461;MLEAC=214;MLEAF=0.899;MQ=53.74;MQ0=1;MQRankSum=-3.228;QD=27.44;ReadPosRankSum=3.846	GT:AD:DP:GQ:PL	1/1:0,10:10:30:293,30,0	1/1:0,6:6:18:186,18,0	1/1:0,7:7:18:184,18,0	1/1:0,18:18:54:536,54,0	1/1:0,11:11:33:341,33,0	1/1:0,10:10:30:298,30,0	1/1:0,11:11:33:326,33,0	1/1:0,2:2:6:67,6,0	1/1:0,1:1:3:31,3,0	1/1:0,11:11:33:339,33,0	1/1:0,2:2:6:65,6,0	1/1:0,22:22:66:666,66,0	1/1:0,7:7:18:191,18,0	./.:.:.:.:.	1/1:0,15:15:42:449,42,0	1/1:0,12:12:33:343,33,0	1/1:0,11:11:33:328,33,0	1/1:0,1:1:3:32,3,0	1/1:0,4:4:9:108,9,0	1/1:0,1:1:3:31,3,0	1/1:0,1:1:3:32,3,0	1/1:0,9:10:27:267,27,0	1/1:0,9:9:24:248,24,0	0/0:22,0:22:63:0,63,659	1/1:0,1:1:3:33,3,0	1/1:0,7:7:21:207,21,0	1/1:0,12:12:36:370,36,0	1/1:0,1:1:3:33,3,0	1/1:0,2:2:6:55,6,0	1/1:0,13:13:36:377,36,0	./.:.:.:.:.	1/1:0,1:1:3:22,3,0	1/1:0,11:11:33:331,33,0	1/1:0,1:1:3:33,3,0	1/1:0,13:13:39:399,39,0	1/1:0,2:2:6:67,6,0	1/1:0,11:11:33:329,33,0	1/1:0,8:8:24:236,24,0	1/1:0,7:7:21:213,21,0	1/1:0,1:1:3:22,3,0	1/1:0,2:2:6:67,6,0	1/1:0,5:5:15:150,15,0	1/1:0,15:15:42:439,42,0	1/1:0,5:5:15:153,15,0	1/1:0,12:12:36:370,36,0	1/1:0,12:12:36:379,36,0	1/1:0,3:3:9:94,9,0	0/0:3,0:3:9:0,9,94	1/1:0,1:1:3:31,3,0	1/1:0,2:2:6:59,6,0	./.:.:.:.:.	1/1:0,5:5:15:154,15,0	1/1:0,5:5:12:126,12,0	1/1:0,3:3:9:90,9,0	0/1:4,2:6:40:40,0,109	1/1:0,2:2:6:52,6,0	1/1:0,1:1:3:32,3,0	1/1:0,2:2:6:60,6,0	./.:.:.:.:.	1/1:0,2:2:6:63,6,0	1/1:0,3:3:9:89,9,0	1/1:0,1:1:3:32,3,0	1/1:0,1:1:3:32,3,0	1/1:0,2:2:6:59,6,0	1/1:0,4:4:12:126,12,0	1/1:0,1:1:3:33,3,0	1/1:0,2:2:6:60,6,0	1/1:0,3:3:9:94,9,0	1/1:0,4:4:12:120,12,0	1/1:0,1:1:3:33,3,0	1/1:0,1:1:3:31,3,0	1/1:0,4:4:12:125,12,0	1/1:0,2:2:6:62,6,0	0/1:3,1:4:16:16,0,84	0/0:5,0:5:15:0,15,153	0/0:1,0:1:3:0,3,30	1/1:0,1:1:3:30,3,0	1/1:0,1:1:3:32,3,0	./.:.:.:.:.	./.:.:.:.:.	./.:.:.:.:.	./.:.:.:.:.	1/1:0,1:1:3:30,3,0	1/1:0,1:1:3:30,3,0	1/1:0,3:3:9:90,9,0	1/1:0,2:2:6:65,6,0	1/1:0,2:2:6:61,6,0	1/1:0,1:1:3:32,3,0	1/1:0,1:1:3:30,3,0	1/1:0,3:3:9:98,9,0	./.:.:.:.:.	1/1:0,1:1:3:30,3,0	1/1:0,2:2:6:59,6,0	1/1:0,1:1:3:31,3,0	1/1:0,1:1:3:31,3,0	1/1:0,5:5:15:146,15,0	1/1:0,3:3:9:92,9,0	1/1:0,2:2:6:59,6,0	1/1:0,1:1:3:30,3,0	./.:.:.:.:.	1/1:0,3:3:9:88,9,0	1/1:0,2:2:6:63,6,0	1/1:0,4:4:12:118,12,0	1/1:0,1:1:3:28,3,0	./.:.:.:.:.	1/1:0,5:5:15:155,15,0	1/1:0,1:1:3:32,3,0	1/1:0,1:1:3:30,3,0	1/1:0,3:3:9:85,9,0	1/1:0,1:1:3:30,3,0	1/1:0,6:6:18:178,18,0	1/1:0,1:2:3:33,3,0	./.:.:.:.:.	1/1:0,2:2:6:62,6,0	1/1:0,3:3:9:89,9,0	./.:.:.:.:.	1/1:0,1:1:3:32,3,0	./.:.:.:.:.	./.:.:.:.:.	1/1:0,1:1:3:33,3,0	1/1:0,2:2:6:59,6,0	0/1:2,3:5:36:78,0,36	1/1:0,4:4:12:121,12,0	0/0:2,0:2:6:0,6,61	1/1:0,5:5:15:148,15,0	1/1:0,1:1:3:30,3,0	1/1:0,1:1:3:30,3,0	1/1:0,2:3:6:59,6,0	./.:.:.:.:.	./.:.:.:.:.	1/1:0,1:1:3:30,3,0	0/0:4,0:4:6:0,6,89	./.:.:.:.:.	1/1:0,3:3:6:74,6,0	1/1:0,7:7:12:164,12,0	1/1:0,2:2:3:45,3,0	0/0:36,0:36:99:0,108,1170
chr2	31706002	.	C	A	13985.7	.	AC=221;AF=0.929;AN=238;BaseQRankSum=-5.556;DP=565;Dels=0.00;FS=6.552;HaplotypeScore=0.0441;InbreedingCoeff=0.2437;MLEAC=222;MLEAF=0.933;MQ=53.64;MQ0=1;MQRankSum=-2.908;QD=28.37;ReadPosRankSum=3.457	GT:AD:DP:GQ:PL	1/1:0,10:10:30:298,30,0	1/1:0,6:6:18:190,18,0	1/1:0,7:7:21:212,21,0	1/1:0,18:18:54:534,54,0	1/1:0,11:11:33:336,33,0	1/1:0,10:10:30:302,30,0	1/1:0,11:11:33:323,33,0	1/1:0,2:2:6:63,6,0	1/1:0,1:1:3:31,3,0	1/1:0,11:11:33:326,33,0	1/1:0,2:2:6:60,6,0	1/1:0,21:22:63:641,63,0	1/1:0,7:7:18:190,18,0	./.:.:.:.:.	1/1:0,15:15:42:448,42,0	1/1:0,12:12:33:342,33,0	1/1:0,11:11:33:331,33,0	1/1:0,1:1:3:31,3,0	1/1:0,4:4:9:107,9,0	1/1:0,1:1:3:31,3,0	1/1:0,1:1:3:29,3,0	1/1:0,9:11:27:267,27,0	1/1:0,9:9:27:276,27,0	0/0:22,0:22:63:0,63,687	1/1:0,1:1:3:32,3,0	1/1:0,7:7:21:214,21,0	1/1:0,12:12:36:367,36,0	1/1:0,1:1:3:33,3,0	1/1:0,2:2:6:53,6,0	1/1:0,13:13:36:375,36,0	./.:.:.:.:.	1/1:0,1:1:3:22,3,0	1/1:0,11:11:33:326,33,0	1/1:0,1:1:3:32,3,0	1/1:0,13:13:39:397,39,0	1/1:0,2:2:6:64,6,0	1/1:0,11:11:33:333,33,0	1/1:0,8:8:24:235,24,0	1/1:0,7:7:21:212,21,0	1/1:0,1:1:3:22,3,0	1/1:0,2:2:6:66,6,0	1/1:0,5:5:15:145,15,0	1/1:0,15:15:42:435,42,0	1/1:0,5:5:15:156,15,0	1/1:0,12:12:36:358,36,0	1/1:0,12:12:36:373,36,0	1/1:0,3:3:9:96,9,0	0/0:2,0:2:6:0,6,64	1/1:0,1:1:3:32,3,0	1/1:0,2:2:6:61,6,0	./.:.:.:.:.	1/1:0,5:5:15:154,15,0	1/1:0,5:5:12:126,12,0	1/1:0,3:3:9:87,9,0	0/1:4,2:6:39:39,0,112	1/1:0,2:2:6:51,6,0	1/1:0,1:1:3:30,3,0	1/1:0,2:2:6:61,6,0	./.:.:.:.:.	1/1:0,2:2:6:59,6,0	1/1:0,3:3:9:89,9,0	1/1:0,1:1:3:32,3,0	1/1:0,1:1:3:30,3,0	1/1:0,2:2:6:62,6,0	1/1:0,4:4:12:124,12,0	1/1:0,1:1:3:32,3,0	1/1:0,2:2:6:61,6,0	1/1:0,3:3:9:91,9,0	1/1:0,4:4:12:125,12,0	1/1:0,1:1:3:32,3,0	1/1:0,1:1:3:32,3,0	1/1:0,4:4:9:94,9,0	1/1:0,2:2:6:60,6,0	0/1:3,1:4:16:16,0,84	0/0:5,0:5:15:0,15,158	0/0:1,0:1:3:0,3,31	1/1:0,1:1:3:31,3,0	1/1:0,1:1:3:33,3,0	./.:.:.:.:.	./.:.:.:.:.	./.:.:.:.:.	./.:.:.:.:.	1/1:0,1:1:3:32,3,0	1/1:0,1:1:3:32,3,0	1/1:0,3:3:9:93,9,0	1/1:0,2:2:6:61,6,0	1/1:0,2:2:6:61,6,0	1/1:0,1:1:3:30,3,0	1/1:0,1:1:3:31,3,0	1/1:0,3:3:9:90,9,0	./.:.:.:.:.	1/1:0,1:1:3:31,3,0	1/1:0,2:2:6:61,6,0	1/1:0,1:1:3:32,3,0	1/1:0,1:1:3:32,3,0	1/1:0,5:5:15:143,15,0	1/1:0,3:3:9:96,9,0	1/1:0,2:2:6:61,6,0	1/1:0,1:1:3:31,3,0	./.:.:.:.:.	1/1:0,3:3:9:78,9,0	1/1:0,2:2:6:60,6,0	1/1:0,4:4:12:117,12,0	1/1:0,1:1:3:29,3,0	./.:.:.:.:.	1/1:0,5:5:15:151,15,0	1/1:0,1:1:3:31,3,0	1/1:0,1:1:3:31,3,0	1/1:0,4:4:12:102,12,0	1/1:0,1:1:3:31,3,0	1/1:0,6:6:18:181,18,0	1/1:0,2:2:6:52,6,0	./.:.:.:.:.	1/1:0,2:2:6:64,6,0	1/1:0,3:3:9:92,9,0	./.:.:.:.:.	1/1:0,1:1:3:31,3,0	./.:.:.:.:.	./.:.:.:.:.	1/1:0,1:1:3:32,3,0	1/1:0,2:2:6:62,6,0	0/1:2,3:5:49:80,0,49	1/1:0,4:4:12:121,12,0	0/0:2,0:2:6:0,6,63	1/1:0,5:5:15:152,15,0	1/1:0,1:1:3:31,3,0	1/1:0,1:1:3:31,3,0	1/1:0,3:3:6:61,6,0	./.:.:.:.:.	./.:.:.:.:.	1/1:0,1:1:3:31,3,0	0/0:4,0:4:6:0,6,89	./.:.:.:.:.	1/1:0,3:3:6:75,6,0	1/1:0,7:7:12:151,12,0	1/1:0,2:2:3:45,3,0	0/0:36,0:36:99:0,108,1227
chr2	31706127	.	G	A	26630.7	.	AC=240;AF=0.930;AN=258;BaseQRankSum=-2.209;DP=965;Dels=0.00;FS=0.889;HaplotypeScore=0.0394;InbreedingCoeff=0.3757;MLEAC=242;MLEAF=0.938;MQ=58.28;MQ0=0;MQRankSum=0.025;QD=29.89;ReadPosRankSum=-0.139	GT:AD:DP:GQ:PL	1/1:0,29:29:87:927,87,0	1/1:0,20:20:57:596,57,0	1/1:0,17:17:51:518,51,0	1/1:0,51:51:99:1566,153,0	1/1:0,26:26:75:781,75,0	1/1:0,19:19:51:552,51,0	1/1:0,16:16:48:486,48,0	1/1:0,1:1:3:30,3,0	0/1:2,2:4:49:49,0,53	1/1:0,14:14:39:415,39,0	1/1:0,1:1:3:33,3,0	1/1:0,24:24:72:746,72,0	1/1:0,14:14:42:432,42,0	./.:.:.:.:.	1/1:0,23:23:69:720,69,0	1/1:0,20:20:60:617,60,0	1/1:0,23:23:69:702,69,0	1/1:0,2:2:6:61,6,0	1/1:0,4:4:12:123,12,0	1/1:0,3:3:9:89,9,0	1/1:0,2:2:6:59,6,0	1/1:0,11:11:33:341,33,0	1/1:0,18:18:54:561,54,0	0/0:23,0:23:63:0,63,687	1/1:0,2:2:6:62,6,0	1/1:0,11:11:30:317,30,0	1/1:0,17:17:51:534,51,0	1/1:0,1:1:3:31,3,0	1/1:0,2:2:6:51,6,0	1/1:0,28:28:78:846,78,0	1/1:0,4:4:12:126,12,0	1/1:0,2:2:6:62,6,0	1/1:0,15:15:39:428,39,0	1/1:0,1:1:3:32,3,0	1/1:0,19:19:54:567,54,0	1/1:0,8:8:24:262,24,0	1/1:0,24:24:69:717,69,0	1/1:0,11:11:33:339,33,0	1/1:0,9:9:27:280,27,0	1/1:0,3:3:9:94,9,0	1/1:0,8:8:24:255,24,0	1/1:0,12:12:36:373,36,0	1/1:0,15:15:45:462,45,0	1/1:0,16:16:42:460,42,0	1/1:0,12:12:36:360,36,0	1/1:0,15:15:45:464,45,0	1/1:0,7:7:21:221,21,0	0/0:2,0:2:6:0,6,65	1/1:0,1:1:3:31,3,0	1/1:0,13:13:36:390,36,0	1/1:0,5:5:15:155,15,0	1/1:0,4:4:12:120,12,0	1/1:0,7:7:21:219,21,0	1/1:0,5:5:15:155,15,0	0/1:3,1:4:21:21,0,84	1/1:0,2:2:6:64,6,0	./.:.:.:.:.	1/1:0,4:4:12:123,12,0	1/1:0,2:2:6:64,6,0	1/1:0,3:3:9:94,9,0	1/1:0,3:3:9:93,9,0	1/1:0,2:2:6:60,6,0	1/1:0,5:5:15:153,15,0	1/1:0,3:3:9:96,9,0	1/1:0,2:2:6:58,6,0	1/1:0,4:4:12:127,12,0	1/1:0,12:12:36:362,36,0	1/1:0,9:9:27:280,27,0	1/1:0,2:2:6:65,6,0	1/1:0,5:5:15:155,15,0	1/1:0,1:1:3:32,3,0	1/1:0,1:1:3:30,3,0	1/1:0,2:2:6:60,6,0	0/1:1,2:3:23:52,0,23	0/0:6,0:6:15:0,15,171	0/0:3,0:3:9:0,9,94	1/1:0,6:6:18:177,18,0	./.:.:.:.:.	1/1:0,1:1:3:32,3,0	1/1:0,6:6:18:182,18,0	./.:.:.:.:.	1/1:0,2:2:6:59,6,0	1/1:0,3:3:9:91,9,0	1/1:0,2:2:6:61,6,0	1/1:0,4:4:12:119,12,0	1/1:0,2:2:6:63,6,0	1/1:0,3:3:9:90,9,0	1/1:0,3:3:9:95,9,0	1/1:0,3:3:9:95,9,0	1/1:0,5:5:15:150,15,0	1/1:0,4:4:12:123,12,0	1/1:0,3:3:9:91,9,0	1/1:0,3:3:9:90,9,0	1/1:0,4:4:12:122,12,0	1/1:0,4:4:12:125,12,0	1/1:0,3:3:9:85,9,0	1/1:0,4:4:12:128,12,0	1/1:0,1:1:3:33,3,0	1/1:0,3:3:9:90,9,0	./.:.:.:.:.	1/1:0,6:6:18:191,18,0	1/1:0,1:1:3:30,3,0	1/1:0,1:1:3:31,3,0	1/1:0,4:4:12:124,12,0	1/1:0,1:1:3:30,3,0	1/1:0,5:5:15:151,15,0	1/1:0,6:6:18:180,18,0	1/1:0,7:7:21:214,21,0	1/1:0,2:2:6:61,6,0	1/1:0,3:3:9:85,9,0	1/1:0,7:7:21:215,21,0	1/1:0,2:2:6:61,6,0	1/1:0,11:11:33:331,33,0	1/1:0,6:6:18:178,18,0	1/1:0,7:7:21:220,21,0	1/1:0,3:3:9:90,9,0	1/1:0,5:5:15:153,15,0	1/1:0,3:3:6:76,6,0	1/1:0,5:5:15:155,15,0	1/1:0,2:2:6:58,6,0	1/1:0,2:2:6:65,6,0	0/1:1,1:2:25:26,0,25	1/1:0,5:5:15:157,15,0	0/0:3,0:3:9:0,9,92	1/1:0,4:4:12:124,12,0	1/1:0,6:6:18:188,18,0	1/1:0,7:7:21:227,21,0	1/1:0,2:2:6:61,6,0	./.:.:.:.:.	./.:.:.:.:.	1/1:0,4:4:6:89,6,0	0/0:6,0:6:9:0,9,122	./.:.:.:.:.	1/1:0,5:5:9:120,9,0	1/1:0,9:9:21:244,21,0	1/1:0,1:1:3:31,3,0	0/0:30,0:30:90:0,90,1009
chr2	31706153	.	A	G	26333.7	.	AC=242;AF=0.931;AN=260;BaseQRankSum=-3.154;DP=970;Dels=0.00;FS=3.129;HaplotypeScore=0.1363;InbreedingCoeff=0.3994;MLEAC=244;MLEAF=0.938;MQ=57.84;MQ0=0;MQRankSum=0.800;QD=29.26;ReadPosRankSum=4.711	GT:AD:DP:GQ:PL	1/1:0,41:41:99:1264,123,0	1/1:0,21:21:57:605,57,0	1/1:0,20:20:60:597,60,0	1/1:0,43:43:99:1252,123,0	1/1:0,24:24:72:742,72,0	1/1:0,15:15:39:430,39,0	1/1:0,16:16:48:502,48,0	1/1:0,1:1:3:31,3,0	0/1:3,2:5:49:49,0,81	1/1:0,15:15:45:460,45,0	1/1:0,2:2:6:67,6,0	1/1:0,21:21:57:594,57,0	1/1:0,16:16:48:485,48,0	./.:.:.:.:.	1/1:0,21:21:60:633,60,0	1/1:0,20:20:57:585,57,0	1/1:0,19:19:57:584,57,0	1/1:0,1:1:3:31,3,0	1/1:0,4:4:12:120,12,0	1/1:0,5:5:15:149,15,0	1/1:0,3:3:9:92,9,0	1/1:0,15:15:45:465,45,0	1/1:0,15:15:45:468,45,0	0/0:22,0:22:63:0,63,669	1/1:0,4:4:12:122,12,0	1/1:0,10:10:30:309,30,0	1/1:1,16:17:48:485,48,0	1/1:0,4:4:12:113,12,0	1/1:0,2:2:6:52,6,0	1/1:0,24:24:69:702,69,0	1/1:0,5:5:15:149,15,0	1/1:0,3:3:9:93,9,0	1/1:0,13:13:30:325,30,0	1/1:0,3:3:9:97,9,0	1/1:0,14:14:42:435,42,0	1/1:0,9:9:27:276,27,0	1/1:0,17:17:51:539,51,0	1/1:0,9:9:27:282,27,0	1/1:0,8:8:24:248,24,0	1/1:0,4:4:12:126,12,0	1/1:0,8:8:24:249,24,0	1/1:0,14:14:39:420,39,0	1/1:0,17:17:51:511,51,0	1/1:0,13:13:33:361,33,0	1/1:0,11:11:33:338,33,0	1/1:0,13:13:39:400,39,0	1/1:0,10:10:30:304,30,0	0/0:2,0:2:6:0,6,65	1/1:0,2:2:6:62,6,0	1/1:0,10:10:30:308,30,0	1/1:0,3:3:9:93,9,0	1/1:0,3:3:9:93,9,0	1/1:0,7:7:21:220,21,0	1/1:0,8:8:24:241,24,0	0/1:2,2:4:50:50,0,51	1/1:0,2:2:6:63,6,0	./.:.:.:.:.	1/1:0,5:5:15:135,15,0	1/1:0,2:2:6:62,6,0	1/1:0,2:2:6:62,6,0	1/1:0,4:4:12:125,12,0	1/1:0,3:3:9:94,9,0	1/1:0,2:2:6:61,6,0	1/1:0,4:4:9:108,9,0	./.:.:.:.:.	1/1:0,5:5:15:152,15,0	1/1:0,9:9:27:276,27,0	1/1:0,6:6:18:183,18,0	1/1:0,3:3:9:93,9,0	1/1:0,6:6:18:184,18,0	1/1:0,2:2:6:59,6,0	1/1:0,1:1:3:32,3,0	1/1:0,4:4:9:90,9,0	0/1:2,2:4:49:49,0,52	0/0:7,0:7:18:0,18,201	0/0:3,0:3:9:0,9,92	1/1:0,3:3:9:89,9,0	./.:.:.:.:.	1/1:0,3:3:9:94,9,0	1/1:0,9:9:24:260,24,0	./.:.:.:.:.	1/1:0,1:1:3:33,3,0	1/1:0,5:5:15:153,15,0	1/1:0,3:3:9:92,9,0	1/1:0,3:3:9:94,9,0	1/1:0,3:3:9:98,9,0	1/1:0,4:4:12:123,12,0	1/1:0,4:4:12:123,12,0	1/1:0,1:1:3:32,3,0	1/1:0,7:7:21:208,21,0	1/1:0,2:2:6:59,6,0	1/1:0,5:5:15:150,15,0	1/1:0,4:4:12:126,12,0	1/1:0,3:3:9:93,9,0	1/1:0,3:3:9:90,9,0	1/1:0,4:4:12:112,12,0	1/1:0,5:5:15:157,15,0	./.:.:.:.:.	1/1:0,3:3:9:93,9,0	1/1:0,1:1:3:31,3,0	1/1:0,7:7:21:226,21,0	1/1:0,1:1:3:31,3,0	./.:.:.:.:.	1/1:0,3:3:6:65,6,0	1/1:0,1:1:3:32,3,0	1/1:0,7:7:21:218,21,0	1/1:0,8:8:24:247,24,0	1/1:0,8:8:24:240,24,0	1/1:0,2:2:6:65,6,0	1/1:0,3:3:9:93,9,0	1/1:0,7:7:21:216,21,0	1/1:0,2:2:6:65,6,0	1/1:0,10:10:30:312,30,0	1/1:0,6:6:18:191,18,0	1/1:0,5:5:15:162,15,0	1/1:0,2:2:6:58,6,0	1/1:0,6:6:15:148,15,0	1/1:0,4:4:9:104,9,0	1/1:0,8:8:21:222,21,0	1/1:0,4:4:12:123,12,0	1/1:0,2:2:6:65,6,0	0/1:3,1:4:19:19,0,79	1/1:0,5:5:15:157,15,0	0/0:3,0:3:9:0,9,93	1/1:0,6:6:18:180,18,0	1/1:0,4:4:12:116,12,0	1/1:0,5:5:15:156,15,0	1/1:0,2:2:6:63,6,0	1/1:0,1:1:3:29,3,0	1/1:0,2:2:3:45,3,0	1/1:0,4:4:6:89,6,0	0/0:6,0:6:9:0,9,134	1/1:0,2:2:3:45,3,0	1/1:0,6:6:12:151,12,0	1/1:0,9:9:21:243,21,0	1/1:0,2:2:6:57,6,0	0/0:26,0:26:78:0,78,887
chr2	31706198	.	T	C	28862.7	.	AC=250;AF=0.933;AN=268;BaseQRankSum=-4.194;DP=1030;Dels=0.00;FS=0.965;HaplotypeScore=0.0497;InbreedingCoeff=0.4106;MLEAC=253;MLEAF=0.944;MQ=57.82;MQ0=0;MQRankSum=-0.213;QD=29.63;ReadPosRankSum=-0.629	GT:AD:DP:GQ:PL	1/1:0,45:45:99:1351,135,0	1/1:0,21:21:63:650,63,0	1/1:0,19:19:57:581,57,0	1/1:0,47:47:99:1450,141,0	1/1:0,19:19:57:600,57,0	1/1:0,14:14:42:432,42,0	1/1:0,17:17:48:517,48,0	1/1:0,3:3:9:85,9,0	0/1:2,1:3:23:23,0,51	1/1:0,18:18:51:528,51,0	1/1:0,1:1:3:31,3,0	1/1:0,24:24:66:721,66,0	1/1:0,15:15:45:466,45,0	./.:.:.:.:.	1/1:0,21:21:60:629,60,0	1/1:0,20:20:60:612,60,0	1/1:0,22:22:66:680,66,0	1/1:0,2:2:6:63,6,0	1/1:0,9:9:27:264,27,0	1/1:0,6:6:18:189,18,0	1/1:0,2:2:6:69,6,0	1/1:0,16:16:48:493,48,0	1/1:0,18:18:54:552,54,0	0/0:19,0:19:57:0,57,607	1/1:0,4:4:12:131,12,0	1/1:0,14:14:39:419,39,0	1/1:0,19:19:54:574,54,0	1/1:0,4:4:12:127,12,0	1/1:0,5:5:15:135,15,0	1/1:0,34:34:99:1064,102,0	1/1:0,2:2:6:53,6,0	1/1:0,5:5:12:109,12,0	1/1:0,11:11:30:324,30,0	1/1:0,4:4:12:128,12,0	1/1:0,15:15:42:451,42,0	1/1:0,4:4:12:126,12,0	1/1:0,17:17:51:535,51,0	1/1:0,12:12:36:359,36,0	1/1:0,10:10:30:315,30,0	1/1:0,2:2:6:56,6,0	1/1:0,3:3:9:92,9,0	1/1:0,18:18:51:545,51,0	1/1:0,18:18:54:533,54,0	1/1:0,7:7:21:213,21,0	1/1:0,13:13:39:403,39,0	1/1:0,18:18:51:542,51,0	1/1:0,9:9:27:290,27,0	0/0:4,0:4:12:0,12,128	1/1:0,4:4:12:125,12,0	1/1:0,7:7:21:225,21,0	1/1:0,3:3:9:94,9,0	1/1:0,5:5:15:154,15,0	1/1:0,6:6:18:184,18,0	1/1:0,5:5:15:148,15,0	0/1:1,2:3:25:52,0,25	1/1:0,1:1:3:30,3,0	./.:.:.:.:.	1/1:0,4:4:12:122,12,0	1/1:0,2:2:6:65,6,0	1/1:0,3:3:9:98,9,0	1/1:0,2:2:6:61,6,0	1/1:0,4:4:12:125,12,0	1/1:0,2:2:6:64,6,0	1/1:0,9:9:24:268,24,0	1/1:0,6:6:18:178,18,0	1/1:0,5:5:15:150,15,0	1/1:0,6:6:18:183,18,0	1/1:0,11:11:30:331,30,0	1/1:0,3:3:9:96,9,0	1/1:0,3:3:9:95,9,0	1/1:0,3:3:9:93,9,0	1/1:0,4:4:12:130,12,0	1/1:0,7:7:18:204,18,0	0/1:3,1:4:22:22,0,82	0/0:2,0:2:6:0,6,64	0/0:5,0:5:15:0,15,157	1/1:0,6:6:18:189,18,0	1/1:0,2:2:6:65,6,0	1/1:0,3:3:9:91,9,0	1/1:0,11:11:27:316,27,0	1/1:0,2:2:6:61,6,0	./.:.:.:.:.	1/1:0,6:6:18:178,18,0	1/1:0,5:5:15:154,15,0	1/1:0,2:2:6:58,6,0	1/1:0,2:2:6:63,6,0	1/1:0,3:3:9:94,9,0	1/1:0,3:3:9:86,9,0	1/1:0,4:4:12:128,12,0	1/1:0,5:5:15:161,15,0	1/1:0,3:3:9:97,9,0	1/1:0,9:9:27:276,27,0	1/1:0,4:4:12:122,12,0	1/1:0,3:3:9:99,9,0	1/1:0,3:3:9:95,9,0	1/1:0,4:4:12:106,12,0	1/1:0,5:5:15:140,15,0	1/1:0,1:1:3:35,3,0	1/1:0,4:4:12:109,12,0	1/1:0,1:1:3:29,3,0	1/1:0,11:11:33:305,33,0	1/1:0,1:1:3:32,3,0	1/1:0,2:2:6:60,6,0	1/1:0,4:4:12:118,12,0	1/1:0,2:2:6:63,6,0	1/1:0,6:6:18:185,18,0	1/1:0,4:4:12:122,12,0	1/1:0,5:5:15:158,15,0	1/1:0,1:1:3:22,3,0	1/1:0,8:8:21:228,21,0	1/1:0,7:7:21:211,21,0	1/1:0,1:1:3:22,3,0	1/1:0,10:10:30:308,30,0	1/1:0,8:8:24:249,24,0	1/1:0,4:4:12:126,12,0	1/1:0,3:3:9:94,9,0	1/1:0,7:7:21:216,21,0	1/1:0,2:2:6:65,6,0	1/1:0,5:5:12:133,12,0	1/1:0,3:3:9:92,9,0	1/1:0,3:3:9:88,9,0	0/1:5,2:7:42:42,0,143	1/1:0,3:3:9:97,9,0	0/0:3,0:3:9:0,9,97	1/1:0,5:5:15:158,15,0	1/1:0,3:3:9:94,9,0	1/1:0,8:8:24:250,24,0	1/1:0,2:2:6:65,6,0	1/1:0,5:5:15:153,15,0	1/1:0,2:2:3:45,3,0	1/1:0,4:4:6:89,6,0	0/0:4,0:4:6:0,6,89	1/1:0,2:2:3:45,3,0	1/1:0,10:10:21:253,21,0	1/1:0,10:10:24:270,24,0	1/1:0,3:3:9:92,9,0	0/0:19,0:19:57:0,57,655
chr2	31706213	.	A	G	26058.8	.	AC=248;AF=0.932;AN=266;BaseQRankSum=-2.886;DP=935;Dels=0.00;FS=2.974;HaplotypeScore=0.0695;InbreedingCoeff=0.3977;MLEAC=252;MLEAF=0.947;MQ=57.74;MQ0=0;MQRankSum=0.547;QD=29.48;ReadPosRankSum=1.113	GT:AD:DP:GQ:PL	1/1:0,41:41:99:1183,123,0	1/1:0,20:20:60:615,60,0	1/1:0,18:18:54:565,54,0	1/1:0,42:42:99:1303,126,0	1/1:0,16:16:48:496,48,0	1/1:0,11:11:33:342,33,0	1/1:0,14:14:39:410,39,0	1/1:0,2:2:6:57,6,0	0/0:1,0:1:3:0,3,33	1/1:0,18:18:48:513,48,0	1/1:0,1:1:3:30,3,0	1/1:0,24:24:66:707,66,0	1/1:0,14:14:39:427,39,0	./.:.:.:.:.	1/1:0,21:21:63:657,63,0	1/1:0,19:19:57:580,57,0	1/1:0,19:19:57:574,57,0	1/1:0,1:1:3:33,3,0	1/1:0,7:7:21:203,21,0	1/1:0,9:9:27:282,27,0	1/1:0,1:1:3:35,3,0	1/1:0,20:20:57:590,57,0	1/1:0,17:17:51:523,51,0	0/0:14,0:14:42:0,42,439	1/1:0,1:1:3:32,3,0	1/1:0,12:12:36:370,36,0	1/1:0,17:17:48:512,48,0	1/1:0,4:4:12:134,12,0	1/1:0,3:3:9:78,9,0	1/1:0,32:32:96:996,96,0	1/1:0,2:2:6:51,6,0	1/1:0,3:3:6:54,6,0	1/1:0,10:10:30:316,30,0	1/1:0,4:4:12:124,12,0	1/1:0,13:13:36:388,36,0	1/1:0,3:3:9:100,9,0	1/1:0,14:14:42:431,42,0	1/1:0,10:10:30:295,30,0	1/1:0,11:11:33:349,33,0	1/1:0,2:2:6:49,6,0	1/1:0,2:2:6:67,6,0	1/1:0,18:18:54:561,54,0	1/1:0,19:19:57:582,57,0	1/1:0,8:8:24:250,24,0	1/1:0,11:11:33:339,33,0	1/1:0,17:17:48:512,48,0	1/1:0,8:8:24:251,24,0	0/0:2,0:2:6:0,6,61	1/1:0,5:5:15:154,15,0	1/1:0,6:6:18:178,18,0	1/1:0,1:1:3:31,3,0	1/1:0,3:3:9:85,9,0	1/1:0,4:4:12:125,12,0	1/1:0,3:3:9:92,9,0	1/1:0,1:1:3:33,3,0	1/1:0,2:2:6:63,6,0	./.:.:.:.:.	1/1:0,3:3:9:96,9,0	1/1:0,3:3:9:91,9,0	1/1:0,1:1:3:32,3,0	1/1:0,1:1:3:29,3,0	1/1:0,3:3:9:86,9,0	./.:.:.:.:.	1/1:0,6:6:18:185,18,0	1/1:0,6:6:18:181,18,0	1/1:0,4:4:12:124,12,0	1/1:0,4:4:12:115,12,0	1/1:0,8:8:24:248,24,0	1/1:0,2:2:6:67,6,0	1/1:0,2:2:6:63,6,0	1/1:0,2:2:6:63,6,0	1/1:0,5:5:15:157,15,0	1/1:0,7:7:18:205,18,0	0/1:4,1:5:17:17,0,109	0/0:1,0:1:3:0,3,29	0/0:3,0:3:9:0,9,92	1/1:0,5:5:15:154,15,0	1/1:0,2:2:6:59,6,0	1/1:0,3:3:9:81,9,0	1/1:0,8:8:21:233,21,0	1/1:0,2:2:6:59,6,0	./.:.:.:.:.	1/1:0,6:6:18:189,18,0	1/1:0,5:5:15:155,15,0	1/1:0,3:3:9:93,9,0	1/1:0,2:2:6:62,6,0	1/1:0,3:3:9:97,9,0	1/1:0,3:3:9:77,9,0	1/1:0,6:6:15:155,15,0	1/1:0,4:4:12:122,12,0	1/1:0,1:1:3:31,3,0	1/1:0,9:9:27:274,27,0	1/1:0,4:4:12:124,12,0	1/1:0,2:2:6:61,6,0	1/1:0,3:3:9:93,9,0	1/1:0,1:1:3:30,3,0	1/1:0,5:5:15:147,15,0	1/1:0,1:1:3:32,3,0	1/1:0,4:4:12:117,12,0	1/1:0,1:1:3:31,3,0	1/1:0,12:12:36:340,36,0	1/1:0,1:1:3:31,3,0	1/1:0,3:3:9:93,9,0	1/1:0,4:4:12:123,12,0	1/1:0,2:2:6:62,6,0	1/1:0,5:5:15:158,15,0	1/1:0,4:4:12:126,12,0	1/1:0,4:4:12:124,12,0	1/1:0,2:2:6:53,6,0	1/1:0,8:8:18:211,18,0	1/1:0,5:5:15:152,15,0	1/1:0,2:2:6:54,6,0	1/1:0,9:9:27:279,27,0	1/1:0,8:8:24:247,24,0	1/1:0,2:2:6:59,6,0	1/1:0,2:2:6:62,6,0	1/1:0,7:7:21:213,21,0	1/1:0,2:2:6:67,6,0	1/1:0,2:2:6:62,6,0	1/1:0,3:3:9:98,9,0	1/1:0,3:3:9:90,9,0	0/1:5,2:7:41:41,0,141	1/1:0,3:3:9:94,9,0	0/0:4,0:4:12:0,12,127	1/1:0,5:5:15:163,15,0	1/1:0,3:3:9:91,9,0	1/1:0,4:4:12:124,12,0	1/1:0,2:2:6:63,6,0	1/1:0,6:6:18:182,18,0	1/1:0,2:2:3:45,3,0	1/1:0,4:4:6:89,6,0	0/0:4,0:4:6:0,6,89	1/1:0,4:4:9:107,9,0	1/1:0,12:12:21:286,21,0	1/1:0,10:10:24:272,24,0	1/1:0,3:3:6:64,6,0	0/0:22,0:22:66:0,66,753
chr2	31706234	.	C	T	23866	.	AC=242;AF=0.938;AN=258;BaseQRankSum=-6.816;DP=882;Dels=0.00;FS=7.299;HaplotypeScore=0.0513;InbreedingCoeff=0.3785;MLEAC=244;MLEAF=0.946;MQ=57.74;MQ0=0;MQRankSum=0.436;QD=28.86;ReadPosRankSum=1.699	GT:AD:DP:GQ:PL	1/1:0,31:31:93:864,93,0	1/1:0,17:17:48:503,48,0	1/1:0,18:18:54:549,54,0	1/1:0,40:40:99:1201,120,0	1/1:0,17:17:51:523,51,0	1/1:0,14:14:42:419,42,0	1/1:0,12:12:33:338,33,0	1/1:0,3:3:9:81,9,0	./.:.:.:.:.	1/1:0,13:13:36:385,36,0	1/1:0,1:1:3:22,3,0	1/1:0,23:23:69:697,69,0	1/1:0,13:13:36:377,36,0	./.:.:.:.:.	1/1:0,21:21:63:633,63,0	1/1:0,15:15:45:431,45,0	1/1:0,20:20:60:590,60,0	1/1:0,1:1:3:30,3,0	1/1:0,6:6:18:182,18,0	1/1:0,9:9:24:231,24,0	1/1:0,1:1:3:22,3,0	1/1:0,18:18:54:541,54,0	1/1:0,16:16:48:486,48,0	0/0:15,0:15:45:0,45,475	1/1:0,1:1:3:32,3,0	1/1:0,14:14:42:416,42,0	1/1:0,17:17:48:507,48,0	1/1:0,2:2:6:63,6,0	1/1:0,5:5:15:135,15,0	1/1:0,29:29:87:876,87,0	1/1:0,2:2:6:58,6,0	1/1:0,4:4:12:112,12,0	1/1:0,8:8:24:243,24,0	1/1:0,3:3:9:88,9,0	1/1:0,12:12:36:363,36,0	1/1:0,1:1:3:33,3,0	1/1:0,16:16:48:479,48,0	1/1:0,8:8:24:238,24,0	1/1:0,11:11:33:335,33,0	1/1:0,4:4:12:111,12,0	1/1:0,2:2:6:66,6,0	1/1:0,15:15:45:453,45,0	1/1:0,17:17:51:513,51,0	1/1:0,10:10:30:305,30,0	1/1:0,10:10:30:301,30,0	1/1:0,17:17:48:499,48,0	1/1:0,7:7:21:213,21,0	0/0:5,0:5:15:0,15,162	1/1:0,4:4:12:120,12,0	1/1:0,3:3:9:88,9,0	1/1:0,1:1:3:30,3,0	1/1:0,3:3:9:85,9,0	1/1:0,4:4:12:117,12,0	1/1:0,3:3:9:97,9,0	./.:.:.:.:.	1/1:0,3:3:9:85,9,0	./.:.:.:.:.	1/1:0,2:2:6:61,6,0	1/1:0,3:3:9:91,9,0	1/1:0,1:1:3:30,3,0	./.:.:.:.:.	1/1:0,2:2:6:57,6,0	1/1:0,1:1:3:30,3,0	1/1:0,7:7:21:209,21,0	1/1:0,6:6:18:184,18,0	1/1:0,2:2:6:64,6,0	1/1:0,4:4:12:117,12,0	1/1:0,9:9:27:270,27,0	1/1:0,2:2:6:59,6,0	1/1:0,2:2:6:63,6,0	1/1:0,1:1:3:29,3,0	1/1:0,5:5:15:151,15,0	1/1:0,6:6:15:165,15,0	0/1:4,1:5:15:15,0,107	0/0:1,0:1:3:0,3,34	0/0:3,0:3:9:0,9,91	1/1:0,6:6:18:180,18,0	1/1:0,2:2:6:59,6,0	1/1:0,3:3:9:98,9,0	1/1:0,5:5:15:143,15,0	1/1:0,2:2:6:63,6,0	./.:.:.:.:.	1/1:0,6:6:15:147,15,0	1/1:0,5:5:15:160,15,0	1/1:0,3:3:9:94,9,0	1/1:0,2:2:6:64,6,0	1/1:0,2:2:6:61,6,0	1/1:0,1:1:3:32,3,0	1/1:0,6:6:18:174,18,0	1/1:0,1:1:3:32,3,0	1/1:0,1:1:3:30,3,0	1/1:0,9:9:27:269,27,0	1/1:0,4:4:12:118,12,0	1/1:0,3:3:9:94,9,0	1/1:0,3:3:9:89,9,0	1/1:0,3:3:9:81,9,0	1/1:0,4:4:12:119,12,0	1/1:0,1:1:3:32,3,0	1/1:0,4:4:12:122,12,0	./.:.:.:.:.	1/1:0,12:12:36:348,36,0	1/1:0,1:1:3:29,3,0	1/1:0,3:3:9:95,9,0	1/1:0,4:4:12:121,12,0	1/1:0,2:2:6:60,6,0	1/1:0,4:4:12:118,12,0	1/1:0,4:4:12:117,12,0	1/1:0,5:5:15:151,15,0	1/1:0,4:4:12:97,12,0	1/1:0,7:7:15:176,15,0	1/1:0,4:4:12:118,12,0	1/1:0,4:4:12:97,12,0	1/1:0,9:9:27:268,27,0	1/1:0,8:8:24:243,24,0	1/1:0,2:2:6:63,6,0	1/1:0,2:2:6:61,6,0	1/1:0,5:5:15:145,15,0	1/1:0,1:1:3:30,3,0	1/1:0,3:3:9:94,9,0	./.:.:.:.:.	1/1:0,1:1:3:32,3,0	0/1:3,2:5:45:45,0,79	1/1:0,3:3:9:89,9,0	0/0:4,0:4:12:0,12,123	1/1:0,3:3:9:89,9,0	1/1:0,3:3:9:88,9,0	1/1:0,3:3:9:87,9,0	1/1:0,2:2:6:59,6,0	1/1:0,9:9:27:270,27,0	1/1:0,2:2:3:45,3,0	1/1:0,4:4:6:89,6,0	0/0:2,0:2:3:0,3,45	1/1:0,4:4:9:106,9,0	1/1:0,12:12:21:287,21,0	1/1:0,9:9:21:237,21,0	1/1:0,4:4:9:108,9,0	0/0:25,0:25:75:0,75,845
chr2	31706240	.	C	T	22097.9	.	AC=238;AF=0.930;AN=256;BaseQRankSum=-4.421;DP=826;Dels=0.00;FS=8.300;HaplotypeScore=0.0555;InbreedingCoeff=0.3225;MLEAC=241;MLEAF=0.941;MQ=57.67;MQ0=0;MQRankSum=1.413;QD=28.59;ReadPosRankSum=2.743	GT:AD:DP:GQ:PL	1/1:0,28:28:84:763,84,0	1/1:0,17:17:48:495,48,0	1/1:0,16:16:48:486,48,0	1/1:0,40:40:99:1205,120,0	1/1:0,14:14:42:425,42,0	1/1:0,14:14:42:420,42,0	1/1:0,11:11:30:307,30,0	1/1:0,2:2:6:52,6,0	./.:.:.:.:.	1/1:0,13:13:36:369,36,0	1/1:0,1:1:3:22,3,0	1/1:0,22:22:66:663,66,0	1/1:0,12:12:33:338,33,0	./.:.:.:.:.	1/1:0,20:20:60:601,60,0	1/1:0,14:14:42:409,42,0	1/1:0,19:19:57:576,57,0	./.:.:.:.:.	1/1:0,6:6:18:182,18,0	1/1:0,8:8:24:241,24,0	1/1:0,1:1:3:22,3,0	1/1:0,14:14:42:409,42,0	1/1:0,15:15:45:453,45,0	0/0:14,0:14:42:0,42,421	1/1:0,2:2:6:65,6,0	1/1:0,14:14:42:427,42,0	1/1:0,14:14:39:408,39,0	1/1:0,2:2:3:32,3,0	1/1:0,4:4:12:108,12,0	1/1:0,29:29:87:867,87,0	1/1:0,2:2:6:63,6,0	1/1:0,3:3:9:85,9,0	1/1:0,9:9:27:274,27,0	1/1:0,2:2:6:61,6,0	1/1:0,12:12:36:367,36,0	1/1:0,2:2:6:67,6,0	1/1:0,15:15:42:434,42,0	1/1:0,9:9:27:269,27,0	1/1:0,11:11:33:331,33,0	1/1:0,4:4:12:112,12,0	1/1:0,3:3:9:100,9,0	1/1:0,12:12:36:358,36,0	1/1:0,14:14:42:423,42,0	1/1:0,10:10:30:314,30,0	1/1:0,10:10:30:304,30,0	1/1:0,16:16:45:475,45,0	1/1:0,5:6:15:149,15,0	0/0:4,0:4:12:0,12,126	1/1:0,4:4:12:115,12,0	1/1:0,3:3:9:88,9,0	1/1:0,1:1:3:30,3,0	1/1:0,3:3:9:93,9,0	1/1:0,4:4:12:118,12,0	1/1:0,1:1:3:31,3,0	./.:.:.:.:.	1/1:0,3:3:9:85,9,0	./.:.:.:.:.	1/1:0,2:2:6:62,6,0	1/1:0,3:3:9:84,9,0	1/1:0,1:1:3:31,3,0	./.:.:.:.:.	1/1:0,2:2:6:63,6,0	1/1:0,1:1:3:32,3,0	1/1:0,7:7:21:205,21,0	1/1:0,6:6:18:184,18,0	1/1:0,1:1:3:32,3,0	1/1:0,4:4:12:118,12,0	1/1:0,9:9:27:265,27,0	1/1:0,2:2:6:59,6,0	1/1:0,2:2:6:63,6,0	1/1:0,1:1:3:31,3,0	1/1:0,5:5:15:153,15,0	1/1:0,6:6:15:165,15,0	0/1:4,1:5:14:14,0,106	0/0:1,0:1:3:0,3,29	0/0:3,0:3:9:0,9,91	1/1:0,6:6:18:177,18,0	1/1:0,2:2:6:59,6,0	1/1:0,1:1:3:29,3,0	1/1:0,5:5:15:143,15,0	./.:.:.:.:.	./.:.:.:.:.	1/1:0,5:5:15:153,15,0	1/1:0,4:4:12:115,12,0	1/1:0,2:2:6:61,6,0	1/1:0,2:2:6:65,6,0	1/1:0,2:2:6:63,6,0	1/1:0,1:1:3:31,3,0	1/1:0,6:6:18:178,18,0	1/1:0,1:1:3:31,3,0	1/1:0,1:1:3:30,3,0	1/1:0,9:9:27:270,27,0	1/1:0,4:4:12:117,12,0	1/1:0,3:3:9:89,9,0	1/1:0,4:4:12:118,12,0	1/1:0,3:3:9:81,9,0	1/1:0,4:4:12:122,12,0	1/1:0,1:1:3:32,3,0	1/1:0,3:3:9:92,9,0	1/1:0,1:1:3:31,3,0	1/1:0,11:11:33:314,33,0	1/1:0,1:1:3:29,3,0	1/1:0,2:2:6:63,6,0	1/1:0,3:3:9:94,9,0	1/1:0,2:2:6:60,6,0	1/1:0,3:3:9:93,9,0	1/1:0,3:3:9:86,9,0	1/1:0,5:5:15:143,15,0	1/1:0,4:4:12:97,12,0	1/1:0,6:6:12:148,12,0	1/1:0,3:3:9:89,9,0	1/1:0,4:4:12:97,12,0	1/1:0,8:8:24:233,24,0	1/1:0,7:7:21:210,21,0	1/1:0,1:1:3:30,3,0	1/1:0,2:2:6:61,6,0	1/1:0,5:5:15:154,15,0	1/1:0,1:1:3:32,3,0	1/1:0,3:3:9:86,9,0	./.:.:.:.:.	1/1:0,1:1:3:32,3,0	0/1:3,2:5:47:47,0,79	1/1:0,3:3:9:89,9,0	0/0:4,0:4:12:0,12,124	1/1:0,3:3:9:86,9,0	1/1:0,3:3:9:90,9,0	1/1:0,3:3:9:90,9,0	1/1:0,2:2:6:61,6,0	1/1:0,9:9:27:278,27,0	1/1:0,2:2:3:45,3,0	0/1:1,2:3:24:39,0,24	0/0:2,0:2:3:0,3,45	1/1:0,4:4:9:107,9,0	0/1:1,10:11:10:220,0,10	1/1:0,8:8:18:210,18,0	1/1:0,4:4:6:76,6,0	0/0:25,0:25:75:0,75,842
chr2	31706252	.	C	T	21391	.	AC=234;AF=0.936;AN=250;BaseQRankSum=-1.822;DP=782;Dels=0.00;FS=11.862;HaplotypeScore=0.1255;InbreedingCoeff=0.3509;MLEAC=236;MLEAF=0.944;MQ=57.95;MQ0=0;MQRankSum=0.702;QD=29.30;ReadPosRankSum=1.142	GT:AD:DP:GQ:PL	1/1:0,27:27:81:748,81,0	1/1:0,16:16:45:477,45,0	1/1:0,12:12:36:377,36,0	1/1:0,41:41:99:1259,123,0	1/1:0,14:14:42:432,42,0	1/1:0,15:15:45:451,45,0	1/1:0,10:10:30:308,30,0	1/1:0,1:1:3:32,3,0	./.:.:.:.:.	1/1:0,15:15:42:455,42,0	1/1:0,1:1:3:22,3,0	1/1:0,19:19:57:582,57,0	1/1:0,11:11:30:314,30,0	./.:.:.:.:.	1/1:0,21:21:63:650,63,0	1/1:0,14:14:42:422,42,0	1/1:0,17:17:48:498,48,0	./.:.:.:.:.	1/1:0,4:4:12:122,12,0	1/1:0,8:8:24:236,24,0	1/1:0,1:1:3:22,3,0	1/1:0,13:13:39:390,39,0	1/1:0,10:10:30:307,30,0	0/0:12,0:12:36:0,36,366	1/1:0,2:2:6:66,6,0	1/1:0,15:15:45:462,45,0	1/1:0,14:14:39:409,39,0	1/1:0,2:2:6:65,6,0	1/1:0,2:2:6:54,6,0	1/1:0,28:28:84:848,84,0	1/1:0,2:2:6:64,6,0	1/1:0,2:2:6:67,6,0	1/1:0,10:10:27:280,27,0	1/1:0,1:1:3:32,3,0	1/1:0,14:14:42:421,42,0	1/1:0,1:1:3:33,3,0	1/1:0,20:20:57:602,57,0	1/1:0,8:8:24:242,24,0	1/1:0,11:11:33:333,33,0	1/1:0,3:3:9:87,9,0	1/1:0,1:1:3:32,3,0	1/1:0,12:12:36:360,36,0	1/1:0,13:13:39:403,39,0	1/1:0,9:9:27:283,27,0	1/1:0,9:9:27:284,27,0	1/1:0,17:17:48:492,48,0	1/1:0,3:3:9:89,9,0	0/0:4,0:4:12:0,12,118	1/1:0,4:4:12:121,12,0	1/1:0,3:3:9:94,9,0	1/1:0,1:1:3:32,3,0	1/1:0,2:2:6:60,6,0	1/1:0,4:4:12:121,12,0	1/1:0,1:1:3:31,3,0	./.:.:.:.:.	1/1:0,3:3:9:83,9,0	./.:.:.:.:.	1/1:0,3:3:9:95,9,0	1/1:0,1:1:3:30,3,0	1/1:0,1:1:3:30,3,0	./.:.:.:.:.	1/1:0,1:1:3:32,3,0	1/1:0,1:1:3:29,3,0	1/1:0,5:5:15:149,15,0	1/1:0,6:6:18:186,18,0	1/1:0,1:1:3:32,3,0	1/1:0,3:3:9:92,9,0	1/1:0,8:8:21:213,21,0	1/1:0,2:2:6:59,6,0	1/1:0,1:1:3:32,3,0	./.:.:.:.:.	1/1:0,5:5:15:149,15,0	1/1:0,6:6:15:168,15,0	0/1:2,2:4:50:50,0,50	0/0:1,0:1:3:0,3,30	0/0:3,0:3:9:0,9,90	1/1:0,8:8:24:249,24,0	1/1:0,2:2:6:61,6,0	./.:.:.:.:.	1/1:0,5:5:15:150,15,0	./.:.:.:.:.	./.:.:.:.:.	1/1:0,5:5:15:163,15,0	1/1:0,4:4:12:126,12,0	1/1:0,2:2:6:63,6,0	1/1:0,3:3:9:94,9,0	1/1:0,2:2:6:61,6,0	./.:.:.:.:.	1/1:0,6:6:15:156,15,0	1/1:0,1:1:3:28,3,0	1/1:0,2:2:6:63,6,0	1/1:0,5:5:15:160,15,0	1/1:0,3:3:9:95,9,0	1/1:0,3:3:9:92,9,0	1/1:0,4:4:12:126,12,0	1/1:0,3:3:9:83,9,0	1/1:0,4:4:12:119,12,0	1/1:0,1:1:3:31,3,0	1/1:0,2:2:6:60,6,0	1/1:0,2:2:6:62,6,0	1/1:0,7:7:21:218,21,0	1/1:0,1:1:3:32,3,0	1/1:0,1:1:3:31,3,0	1/1:0,3:3:9:86,9,0	1/1:0,2:2:6:63,6,0	1/1:0,4:4:12:125,12,0	1/1:0,3:3:9:87,9,0	1/1:0,5:5:15:148,15,0	1/1:0,3:3:9:77,9,0	1/1:0,7:7:15:183,15,0	1/1:0,3:3:9:92,9,0	1/1:0,3:3:9:77,9,0	1/1:0,9:9:27:273,27,0	1/1:0,4:4:12:122,12,0	1/1:0,2:2:6:62,6,0	1/1:0,2:2:6:58,6,0	1/1:0,4:4:9:91,9,0	1/1:0,2:2:6:61,6,0	1/1:0,2:2:6:61,6,0	./.:.:.:.:.	1/1:0,1:1:3:33,3,0	0/1:3,1:4:19:19,0,77	1/1:0,3:3:9:92,9,0	0/0:5,0:5:15:0,15,148	1/1:0,3:3:9:93,9,0	1/1:0,3:3:9:95,9,0	1/1:0,4:4:12:123,12,0	1/1:0,4:4:12:126,12,0	1/1:0,8:8:24:243,24,0	1/1:0,2:2:3:45,3,0	1/1:0,3:3:6:73,6,0	0/0:2,0:2:3:0,3,44	1/1:0,5:5:12:136,12,0	1/1:0,10:10:18:243,18,0	1/1:0,7:7:18:201,18,0	1/1:0,4:4:9:95,9,0	0/0:25,0:25:66:0,66,732
chr2	31706273	.	T	C	22617.5	.	AC=250;AF=0.947;AN=264;BaseQRankSum=-5.139;DP=801;Dels=0.00;FS=27.031;HaplotypeScore=0.0824;InbreedingCoeff=0.2795;MLEAC=252;MLEAF=0.955;MQ=57.72;MQ0=0;MQRankSum=0.669;QD=30.12;ReadPosRankSum=-1.488	GT:AD:DP:GQ:PL	1/1:0,25:25:75:758,75,0	1/1:0,13:13:36:400,36,0	1/1:0,8:8:24:251,24,0	1/1:0,38:38:99:1202,114,0	1/1:0,13:13:39:420,39,0	1/1:0,13:13:39:396,39,0	1/1:0,7:7:21:220,21,0	1/1:0,1:1:3:34,3,0	./.:.:.:.:.	1/1:0,17:17:48:507,48,0	1/1:0,1:1:3:22,3,0	1/1:0,22:22:66:675,66,0	1/1:0,18:18:48:529,48,0	1/1:0,1:1:3:31,3,0	1/1:0,17:17:51:539,51,0	1/1:0,16:16:45:473,45,0	1/1:0,17:17:48:510,48,0	1/1:0,1:1:3:32,3,0	1/1:0,4:4:12:123,12,0	1/1:0,8:8:24:251,24,0	1/1:0,1:1:3:22,3,0	1/1:0,15:15:45:474,45,0	1/1:0,11:11:33:345,33,0	0/0:15,0:15:45:0,45,482	1/1:0,1:1:3:32,3,0	1/1:0,23:23:69:737,69,0	1/1:0,14:14:39:434,39,0	1/1:0,3:3:9:99,9,0	1/1:0,2:2:6:55,6,0	1/1:0,22:22:63:658,63,0	1/1:0,4:4:9:99,9,0	1/1:0,2:2:6:57,6,0	1/1:0,12:12:36:374,36,0	1/1:0,1:1:3:33,3,0	1/1:0,14:14:42:449,42,0	1/1:0,1:1:3:31,3,0	1/1:0,25:25:72:772,72,0	1/1:0,10:10:30:313,30,0	1/1:0,9:9:24:254,24,0	1/1:0,5:5:15:140,15,0	1/1:0,1:1:3:32,3,0	1/1:0,17:17:51:541,51,0	1/1:0,18:18:54:574,54,0	1/1:0,11:11:30:318,30,0	1/1:0,14:14:42:437,42,0	1/1:0,13:13:39:412,39,0	1/1:0,10:10:24:264,24,0	0/0:4,0:4:12:0,12,126	1/1:0,2:2:6:64,6,0	1/1:0,4:4:12:130,12,0	1/1:0,1:1:3:33,3,0	1/1:0,2:2:6:62,6,0	1/1:0,4:4:12:130,12,0	1/1:0,3:3:9:95,9,0	1/1:0,2:2:6:64,6,0	1/1:0,3:3:9:87,9,0	1/1:0,1:1:3:30,3,0	1/1:0,2:2:6:60,6,0	1/1:0,2:2:6:58,6,0	1/1:0,2:2:6:62,6,0	1/1:0,1:1:3:33,3,0	1/1:0,3:3:9:94,9,0	1/1:0,5:5:15:162,15,0	1/1:0,3:3:9:91,9,0	1/1:0,5:5:15:167,15,0	1/1:0,3:3:9:100,9,0	1/1:0,1:1:3:33,3,0	1/1:0,5:5:15:159,15,0	1/1:0,3:3:9:92,9,0	1/1:0,1:1:3:33,3,0	./.:.:.:.:.	1/1:0,2:2:6:60,6,0	1/1:0,3:3:9:97,9,0	0/1:1,3:4:20:83,0,20	0/0:2,0:2:6:0,6,59	0/0:1,0:1:3:0,3,34	1/1:0,6:6:18:187,18,0	1/1:0,1:1:3:33,3,0	./.:.:.:.:.	1/1:0,3:3:9:96,9,0	1/1:0,1:1:3:34,3,0	1/1:0,1:1:3:30,3,0	1/1:0,4:4:12:126,12,0	1/1:0,3:3:9:93,9,0	1/1:0,2:2:6:66,6,0	1/1:0,2:2:6:64,6,0	1/1:0,4:4:9:99,9,0	1/1:0,2:2:6:62,6,0	1/1:0,3:3:9:97,9,0	1/1:0,1:1:3:30,3,0	1/1:0,1:1:3:31,3,0	1/1:0,2:2:6:67,6,0	1/1:0,3:3:9:98,9,0	1/1:0,3:3:9:91,9,0	1/1:0,3:3:9:95,9,0	1/1:0,3:3:9:85,9,0	1/1:0,3:3:9:83,9,0	1/1:0,1:1:3:32,3,0	1/1:0,4:4:12:128,12,0	1/1:0,2:2:3:30,3,0	1/1:0,8:8:24:257,24,0	1/1:0,2:2:6:61,6,0	1/1:0,1:1:3:32,3,0	1/1:0,2:2:6:62,6,0	1/1:0,2:2:6:67,6,0	1/1:0,6:6:15:177,15,0	1/1:0,4:4:12:117,12,0	1/1:0,5:5:15:159,15,0	1/1:0,3:3:9:76,9,0	1/1:0,5:5:12:137,12,0	1/1:0,2:2:6:64,6,0	1/1:0,3:3:9:77,9,0	1/1:0,9:9:27:291,27,0	1/1:0,4:4:12:125,12,0	1/1:0,2:2:6:60,6,0	1/1:0,1:1:3:30,3,0	1/1:0,3:3:9:97,9,0	1/1:0,4:4:12:126,12,0	1/1:0,2:2:6:60,6,0	./.:.:.:.:.	1/1:0,1:1:3:30,3,0	0/1:1,1:2:26:26,0,26	1/1:0,2:2:6:66,6,0	0/0:4,0:4:12:0,12,124	1/1:0,1:1:3:32,3,0	1/1:0,3:3:9:94,9,0	1/1:0,3:3:9:95,9,0	1/1:0,5:5:15:161,15,0	1/1:0,8:8:24:254,24,0	1/1:0,4:4:6:75,6,0	1/1:0,4:4:6:89,6,0	./.:.:.:.:.	1/1:0,8:8:18:214,18,0	1/1:0,10:10:18:231,18,0	1/1:0,4:4:9:107,9,0	1/1:0,4:4:9:103,9,0	0/0:24,0:24:72:0,72,814
chr2	31706391	.	G	A	26060.3	.	AC=242;AF=0.938;AN=258;BaseQRankSum=-0.156;DP=942;Dels=0.00;FS=3.888;HaplotypeScore=0.1670;InbreedingCoeff=0.3762;MLEAC=244;MLEAF=0.946;MQ=58.42;MQ0=0;MQRankSum=-1.536;QD=29.22;ReadPosRankSum=-2.221	GT:AD:DP:GQ:PL	1/1:0,22:22:66:677,66,0	1/1:0,18:18:54:562,54,0	1/1:0,17:17:51:528,51,0	1/1:0,39:39:99:1201,117,0	1/1:1,13:14:36:381,36,0	1/1:0,14:14:42:437,42,0	1/1:0,11:11:30:313,30,0	1/1:0,1:1:3:33,3,0	./.:.:.:.:.	1/1:0,20:20:57:584,57,0	1/1:0,3:3:9:95,9,0	1/1:0,22:22:66:672,66,0	1/1:0,13:13:39:409,39,0	1/1:0,1:1:3:32,3,0	1/1:0,22:23:66:668,66,0	1/1:0,14:14:42:419,42,0	1/1:0,23:23:69:711,69,0	1/1:0,2:2:6:67,6,0	1/1:0,6:6:15:168,15,0	1/1:0,9:9:27:271,27,0	1/1:0,7:7:21:228,21,0	1/1:0,18:18:54:537,54,0	1/1:0,16:16:48:499,48,0	0/0:19,0:19:57:0,57,588	1/1:0,3:3:9:95,9,0	1/1:0,18:18:54:553,54,0	1/1:0,21:21:63:658,63,0	1/1:0,6:6:18:194,18,0	1/1:0,2:2:6:66,6,0	1/1:0,21:21:60:625,60,0	1/1:0,1:1:3:33,3,0	1/1:0,4:4:12:125,12,0	1/1:0,19:19:57:569,57,0	1/1:0,4:4:9:97,9,0	1/1:0,20:20:57:577,57,0	1/1:0,5:5:15:158,15,0	1/1:0,13:13:39:399,39,0	1/1:0,12:12:33:355,33,0	1/1:0,11:11:33:337,33,0	1/1:0,1:2:3:33,3,0	1/1:0,4:4:12:128,12,0	1/1:0,11:11:30:310,30,0	1/1:0,24:24:69:714,69,0	1/1:0,9:9:27:286,27,0	1/1:0,13:13:39:395,39,0	1/1:0,14:14:42:427,42,0	1/1:0,7:7:21:220,21,0	0/0:3,0:3:9:0,9,85	1/1:0,4:4:12:118,12,0	1/1:0,6:6:18:192,18,0	1/1:0,3:3:9:94,9,0	./.:.:.:.:.	1/1:0,5:5:15:158,15,0	1/1:0,3:3:9:93,9,0	0/1:2,1:3:22:22,0,56	1/1:0,2:2:6:65,6,0	1/1:0,3:3:9:95,9,0	1/1:0,5:5:15:153,15,0	1/1:0,3:3:9:87,9,0	0/1:4,5:9:92:111,0,92	./.:.:.:.:.	1/1:0,4:4:12:113,12,0	1/1:0,8:8:24:247,24,0	1/1:0,6:6:18:181,18,0	1/1:0,6:6:18:184,18,0	./.:.:.:.:.	1/1:0,3:3:9:94,9,0	1/1:0,6:6:18:188,18,0	1/1:0,4:4:12:122,12,0	1/1:0,4:4:12:122,12,0	1/1:0,4:4:12:123,12,0	1/1:0,3:3:9:92,9,0	1/1:0,2:2:6:62,6,0	0/1:2,1:3:15:15,0,52	0/0:4,0:4:9:0,9,96	0/0:3,0:3:9:0,9,90	1/1:0,6:6:18:184,18,0	1/1:0,2:2:6:60,6,0	1/1:0,1:1:3:32,3,0	1/1:0,4:4:12:123,12,0	1/1:0,1:1:3:33,3,0	1/1:0,2:2:6:53,6,0	1/1:0,2:2:6:57,6,0	1/1:0,1:1:3:30,3,0	1/1:0,3:3:9:95,9,0	1/1:0,2:2:6:62,6,0	1/1:0,3:3:9:90,9,0	1/1:0,5:5:15:154,15,0	1/1:0,3:3:9:94,9,0	1/1:0,3:3:6:62,6,0	1/1:0,4:4:12:124,12,0	1/1:0,2:2:6:63,6,0	1/1:0,6:6:18:184,18,0	1/1:0,3:3:9:96,9,0	1/1:0,4:4:12:127,12,0	1/1:0,8:8:24:238,24,0	1/1:0,3:3:9:97,9,0	1/1:0,1:1:3:30,3,0	1/1:0,5:5:15:158,15,0	1/1:0,3:3:6:75,6,0	1/1:0,6:6:18:186,18,0	1/1:0,1:1:3:31,3,0	1/1:0,2:2:6:61,6,0	./.:.:.:.:.	1/1:0,3:3:9:95,9,0	1/1:0,6:6:18:188,18,0	1/1:0,8:8:21:224,21,0	1/1:0,6:6:18:178,18,0	1/1:0,3:3:9:91,9,0	1/1:0,2:2:6:62,6,0	1/1:0,7:7:18:178,18,0	1/1:0,3:3:9:92,9,0	1/1:0,9:9:24:256,24,0	1/1:0,8:8:24:248,24,0	1/1:0,12:12:33:349,33,0	1/1:0,3:3:9:88,9,0	./.:.:.:.:.	1/1:0,5:5:15:157,15,0	1/1:0,6:6:18:184,18,0	1/1:0,4:4:12:124,12,0	1/1:0,5:5:15:157,15,0	0/1:3,4:7:68:102,0,68	1/1:0,4:4:12:118,12,0	0/0:4,0:4:12:0,12,127	1/1:0,3:3:9:93,9,0	1/1:0,2:2:6:62,6,0	1/1:0,5:5:15:155,15,0	./.:.:.:.:.	1/1:0,5:5:15:157,15,0	1/1:0,2:2:3:45,3,0	1/1:0,4:4:6:76,6,0	./.:.:.:.:.	1/1:0,11:11:24:285,24,0	1/1:0,7:7:12:165,12,0	1/1:0,4:4:6:76,6,0	1/1:0,6:6:9:107,9,0	0/0:17,0:17:51:0,51,559
chr2	31706824	.	G	A	1317.48	.	AC=30;AF=0.121;AN=248;BaseQRankSum=-2.298;DP=662;Dels=0.00;FS=0.530;HaplotypeScore=0.1288;InbreedingCoeff=0.4297;MLEAC=24;MLEAF=0.097;MQ=57.97;MQ0=1;MQRankSum=1.235;QD=17.80;ReadPosRankSum=1.798	GT:AD:DP:GQ:PL	0/0:24,0:24:69:0,69,765	0/0:11,0:11:33:0,33,355	0/0:12,0:12:36:0,36,373	0/0:35,0:35:99:0,105,1105	0/0:13,0:13:39:0,39,417	0/0:5,0:5:15:0,15,157	0/0:10,0:10:30:0,30,316	0/0:2,0:2:6:0,6,67	0/0:3,0:3:9:0,9,100	0/0:18,0:18:54:0,54,587	0/0:4,0:4:12:0,12,127	0/0:7,0:7:21:0,21,220	0/0:12,0:12:33:0,33,364	0/0:1,0:1:3:0,3,29	0/0:14,0:14:42:0,42,443	0/0:12,0:12:36:0,36,379	0/0:12,0:12:36:0,36,389	0/0:3,0:3:9:0,9,96	0/0:7,0:7:15:0,15,187	0/0:1,0:1:3:0,3,30	0/0:2,0:2:6:0,6,65	0/0:6,0:6:15:0,15,162	0/0:9,0:9:27:0,27,287	0/0:9,0:9:27:0,27,287	0/0:3,0:3:9:0,9,98	0/0:11,0:12:33:0,33,349	0/0:17,0:17:51:0,51,546	0/0:4,0:4:12:0,12,126	0/0:3,0:3:9:0,9,98	0/0:9,0:9:21:0,21,250	0/0:2,0:2:6:0,6,64	0/0:1,0:1:3:0,3,32	0/0:6,0:6:18:0,18,188	./.:.:.:.:.	0/1:9,1:10:1:1,0,257	0/0:2,0:2:6:0,6,53	0/0:14,0:14:39:0,39,424	0/0:9,0:9:27:0,27,277	0/0:4,0:4:12:0,12,125	./.:.:.:.:.	./.:.:.:.:.	0/0:5,0:5:15:0,15,161	0/0:19,0:19:54:0,54,577	1/1:0,9:9:27:283,27,0	0/0:18,0:18:51:0,51,551	0/0:10,0:10:27:0,27,297	0/0:7,0:7:21:0,21,224	0/0:3,0:3:9:0,9,96	0/0:2,0:2:6:0,6,64	0/0:4,0:4:12:0,12,122	0/0:1,0:1:3:0,3,35	0/0:3,0:3:9:0,9,100	0/0:6,0:6:12:0,12,146	0/0:1,0:1:3:0,3,32	0/1:3,4:7:61:108,0,61	0/0:3,0:3:9:0,9,96	1/1:0,4:4:12:128,12,0	1/1:0,3:3:9:91,9,0	./.:.:.:.:.	0/1:2,2:4:49:49,0,53	0/0:4,0:4:12:0,12,129	0/0:5,0:5:15:0,15,161	0/0:5,0:5:15:0,15,162	0/0:3,0:3:9:0,9,96	0/0:1,0:1:3:0,3,33	0/0:2,0:2:6:0,6,65	0/0:3,0:3:9:0,9,95	0/0:1,0:1:3:0,3,32	0/0:2,0:2:6:0,6,61	0/0:1,0:1:3:0,3,30	0/0:2,0:2:6:0,6,58	0/0:3,0:3:9:0,9,97	0/0:2,0:2:6:0,6,64	0/0:4,0:4:12:0,12,128	0/0:2,0:2:6:0,6,63	0/0:1,0:1:3:0,3,34	./.:.:.:.:.	./.:.:.:.:.	1/1:0,1:1:3:31,3,0	0/0:3,0:3:9:0,9,99	0/0:3,0:3:9:0,9,97	0/0:1,0:1:3:0,3,31	0/0:5,0:5:15:0,15,166	0/0:1,0:1:3:0,3,33	0/0:1,0:1:3:0,3,31	./.:.:.:.:.	0/0:1,0:1:3:0,3,34	0/0:3,0:3:9:0,9,93	0/0:3,0:3:9:0,9,95	0/0:4,0:4:12:0,12,128	0/0:2,0:2:6:0,6,61	0/0:3,0:3:9:0,9,94	0/0:2,0:2:6:0,6,65	./.:.:.:.:.	0/0:1,0:1:3:0,3,32	./.:.:.:.:.	0/0:4,0:4:12:0,12,122	0/0:2,0:2:6:0,6,67	0/0:3,0:3:9:0,9,93	./.:.:.:.:.	0/0:5,0:5:15:0,15,151	./.:.:.:.:.	0/0:2,0:2:6:0,6,63	./.:.:.:.:.	0/0:2,0:2:6:0,6,65	0/0:5,0:5:15:0,15,158	0/0:1,0:1:3:0,3,32	0/0:5,0:5:15:0,15,159	0/0:1,0:1:3:0,3,26	0/0:1,0:1:3:0,3,31	0/0:3,0:3:9:0,9,92	0/0:1,0:1:3:0,3,26	0/0:10,0:10:30:0,30,316	0/0:5,0:5:15:0,15,157	0/0:1,0:1:3:0,3,32	0/0:3,0:3:9:0,9,101	0/0:3,0:3:9:0,9,93	0/0:1,0:1:3:0,3,32	1/1:0,2:2:6:66,6,0	1/1:0,4:4:12:125,12,0	1/1:0,4:4:12:126,12,0	0/1:3,4:7:75:104,0,75	1/1:0,2:2:6:62,6,0	0/0:1,0:1:3:0,3,32	1/1:0,2:2:6:64,6,0	0/0:4,0:4:12:0,12,136	0/0:2,0:2:3:0,3,34	0/0:3,0:3:9:0,9,92	1/1:0,2:2:6:61,6,0	0/0:1,0:1:3:0,3,32	1/1:0,4:4:6:89,6,0	0/0:4,0:4:6:0,6,89	1/1:0,7:7:15:184,15,0	1/1:0,2:2:3:45,3,0	./.:.:.:.:.	0/0:5,0:6:6:0,6,89	0/0:33,0:33:96:0,96,1093
chr2	31706832	.	A	C	1436.2	.	AC=29;AF=0.117;AN=248;BaseQRankSum=4.396;DP=649;Dels=0.00;FS=0.532;HaplotypeScore=0.1966;InbreedingCoeff=0.4269;MLEAC=24;MLEAF=0.097;MQ=57.95;MQ0=1;MQRankSum=2.028;QD=22.10;ReadPosRankSum=1.046	GT:AD:DP:GQ:PL	0/0:23,0:23:66:0,66,701	0/0:11,0:11:33:0,33,330	0/0:12,0:12:36:0,36,360	0/0:33,0:33:99:0,99,978	0/0:12,0:12:36:0,36,367	0/0:5,0:5:15:0,15,149	0/0:9,0:9:27:0,27,271	0/0:1,0:1:3:0,3,33	0/0:3,0:3:9:0,9,98	0/0:18,0:18:54:0,54,547	0/0:2,0:2:6:0,6,61	0/0:7,0:7:21:0,21,210	0/0:12,0:12:33:0,33,350	./.:.:.:.:.	0/0:14,0:14:42:0,42,430	0/0:12,0:12:36:0,36,357	0/0:9,0:9:27:0,27,272	0/0:2,0:2:6:0,6,61	0/0:7,0:7:15:0,15,180	0/0:1,0:1:3:0,3,28	0/0:2,0:2:6:0,6,63	0/0:6,0:6:15:0,15,161	0/0:9,0:9:27:0,27,272	0/0:8,0:8:24:0,24,243	0/0:3,0:3:9:0,9,92	0/0:12,0:12:36:0,36,357	0/0:14,0:14:42:0,42,415	0/0:3,0:3:9:0,9,96	0/0:3,0:3:9:0,9,96	0/0:9,0:9:21:0,21,239	0/0:2,0:2:6:0,6,61	0/0:1,0:1:3:0,3,31	0/0:6,0:6:18:0,18,173	./.:.:.:.:.	0/0:11,0:11:33:0,33,335	0/0:2,0:2:6:0,6,59	0/0:14,0:14:39:0,39,408	0/0:10,0:10:30:0,30,290	0/0:4,0:4:9:0,9,89	./.:.:.:.:.	0/0:2,0:2:6:0,6,65	0/0:5,0:5:15:0,15,153	0/0:20,0:20:57:0,57,581	1/1:0,12:12:36:374,36,0	0/0:18,0:18:51:0,51,525	0/0:11,0:11:30:0,30,314	0/0:7,0:7:21:0,21,212	0/0:3,0:3:9:0,9,97	0/0:2,0:2:6:0,6,60	0/0:4,0:4:12:0,12,122	0/0:1,0:1:3:0,3,31	0/0:2,0:2:6:0,6,63	0/0:6,0:6:12:0,12,138	0/0:1,0:1:3:0,3,32	0/1:1,4:5:16:109,0,16	0/0:3,0:3:9:0,9,92	1/1:0,4:4:12:132,12,0	1/1:0,2:2:6:65,6,0	./.:.:.:.:.	0/1:2,3:5:46:82,0,46	0/0:4,0:4:12:0,12,125	0/0:4,0:4:12:0,12,119	0/0:5,0:5:15:0,15,155	0/0:3,0:3:9:0,9,89	0/0:1,0:1:3:0,3,31	0/0:2,0:2:6:0,6,60	0/0:3,0:3:9:0,9,89	0/0:1,0:1:3:0,3,31	0/0:2,0:2:6:0,6,57	./.:.:.:.:.	0/0:2,0:2:6:0,6,60	0/0:3,0:3:9:0,9,93	0/0:2,0:2:6:0,6,63	0/0:4,0:4:12:0,12,122	0/0:2,0:2:6:0,6,59	0/0:1,0:1:3:0,3,33	./.:.:.:.:.	./.:.:.:.:.	1/1:0,1:1:3:31,3,0	0/0:3,0:3:9:0,9,96	0/0:3,0:3:9:0,9,93	0/0:1,0:1:3:0,3,29	0/0:6,0:6:18:0,18,193	0/0:1,0:1:3:0,3,31	0/0:1,0:1:3:0,3,31	./.:.:.:.:.	0/0:1,0:1:3:0,3,32	0/0:2,0:2:6:0,6,61	0/0:3,0:3:9:0,9,91	0/0:2,0:2:6:0,6,64	0/0:2,0:2:6:0,6,59	0/0:3,0:3:9:0,9,90	0/0:2,0:2:6:0,6,62	./.:.:.:.:.	0/0:1,0:1:3:0,3,31	0/0:1,0:1:3:0,3,32	0/0:4,0:4:12:0,12,124	0/0:3,0:3:9:0,9,95	0/0:2,0:2:6:0,6,59	./.:.:.:.:.	0/0:6,0:6:18:0,18,187	./.:.:.:.:.	0/0:2,0:2:6:0,6,62	./.:.:.:.:.	0/0:2,0:2:6:0,6,64	0/0:5,0:5:15:0,15,154	0/0:1,0:1:3:0,3,31	0/0:5,0:5:15:0,15,145	0/0:1,0:1:3:0,3,30	0/0:1,0:1:3:0,3,29	0/0:3,0:3:9:0,9,86	0/0:1,0:1:3:0,3,31	0/0:11,0:11:33:0,33,334	0/0:5,0:5:15:0,15,147	0/0:1,0:1:3:0,3,31	0/0:2,0:2:6:0,6,56	0/0:3,0:3:9:0,9,91	0/0:1,0:1:3:0,3,30	1/1:0,2:2:6:64,6,0	1/1:0,4:4:12:128,12,0	1/1:0,4:4:12:133,12,0	0/1:3,4:7:71:108,0,71	1/1:0,2:2:6:65,6,0	0/0:1,0:1:3:0,3,30	1/1:0,2:2:6:65,6,0	0/0:3,0:3:9:0,9,93	0/0:2,0:2:6:0,6,63	0/0:3,0:3:9:0,9,89	1/1:0,2:2:6:63,6,0	0/0:1,0:1:3:0,3,31	1/1:0,4:4:6:89,6,0	0/0:4,0:4:6:0,6,89	1/1:0,7:7:15:180,15,0	1/1:0,2:2:3:45,3,0	./.:.:.:.:.	0/0:5,0:6:9:0,9,120	0/0:35,0:35:99:0,105,1175
chr2	31711856	.	T	C	1205.27	.	AC=27;AF=0.107;AN=252;BaseQRankSum=0.646;DP=745;Dels=0.00;FS=9.834;HaplotypeScore=0.0534;InbreedingCoeff=0.5050;MLEAC=21;MLEAF=0.083;MQ=59.53;MQ0=3;MQRankSum=-1.934;QD=21.15;ReadPosRankSum=3.849	GT:AD:DP:GQ:PL	0/0:53,0:53:99:0,159,1722	0/0:23,0:23:60:0,60,667	0/0:17,0:17:48:0,48,523	0/0:40,0:40:99:0,120,1233	0/0:12,0:12:36:0,36,376	0/0:5,0:5:15:0,15,152	0/0:14,0:14:42:0,42,436	0/0:4,0:4:12:0,12,126	0/0:2,0:2:6:0,6,67	0/0:3,0:3:9:0,9,94	./.:.:.:.:.	0/0:10,0:10:30:0,30,312	0/0:12,0:12:33:0,33,367	./.:.:.:.:.	0/0:21,0:21:54:0,54,618	0/0:11,0:11:33:0,33,336	0/0:5,0:5:15:0,15,156	0/0:2,0:2:6:0,6,65	1/1:0,6:6:18:187,18,0	0/0:2,0:2:6:0,6,61	0/0:2,0:2:6:0,6,63	0/0:7,0:7:15:0,15,184	0/0:9,0:9:27:0,27,279	0/0:9,0:9:24:0,24,258	0/0:2,0:2:6:0,6,65	0/0:9,0:9:27:0,27,281	0/0:12,0:12:36:0,36,383	0/0:2,0:2:6:0,6,67	0/0:3,0:3:9:0,9,99	0/0:7,0:7:21:0,21,214	./.:.:.:.:.	0/0:2,0:2:6:0,6,69	0/0:6,0:6:15:0,15,159	0/0:1,0:1:3:0,3,34	0/0:11,0:11:33:0,33,346	0/0:1,0:1:3:0,3,31	0/0:11,0:11:33:0,33,350	0/0:7,0:7:21:0,21,214	0/0:13,0:13:36:0,36,384	0/0:1,0:1:3:0,3,33	0/0:1,0:1:3:0,3,32	0/0:6,0:6:18:0,18,187	0/0:14,0:14:42:0,42,441	1/1:0,10:10:24:263,24,0	0/0:14,0:14:39:0,39,424	0/0:11,0:11:24:0,24,293	0/0:9,0:9:27:0,27,281	0/0:1,0:1:3:0,3,32	./.:.:.:.:.	0/0:3,0:3:9:0,9,97	./.:.:.:.:.	0/0:4,0:4:12:0,12,126	0/0:5,0:5:15:0,15,158	0/0:9,0:9:27:0,27,287	1/1:0,2:2:6:67,6,0	0/0:1,0:1:3:0,3,31	1/1:0,6:6:15:160,15,0	1/1:0,3:3:3:32,3,0	0/0:3,0:3:9:0,9,97	0/1:3,4:7:77:114,0,77	0/0:2,0:2:6:0,6,67	./.:.:.:.:.	0/0:5,0:5:15:0,15,159	0/0:5,0:5:15:0,15,161	0/0:3,0:3:9:0,9,99	0/0:7,0:7:21:0,21,211	0/0:3,0:3:9:0,9,95	0/0:8,0:8:24:0,24,258	0/0:2,0:2:6:0,6,63	./.:.:.:.:.	0/0:3,0:3:9:0,9,94	0/0:2,0:2:6:0,6,61	0/0:3,0:3:9:0,9,93	0/0:5,0:5:15:0,15,161	0/0:3,0:3:9:0,9,95	0/0:3,0:3:9:0,9,96	1/1:0,7:7:21:223,21,0	0/0:5,0:5:15:0,15,154	1/1:0,3:3:9:99,9,0	0/0:4,0:4:12:0,12,126	0/0:3,0:3:9:0,9,94	0/0:3,0:3:9:0,9,92	0/0:3,0:3:9:0,9,91	0/0:3,0:3:9:0,9,96	0/0:2,0:2:6:0,6,61	./.:.:.:.:.	0/0:6,0:6:18:0,18,195	0/0:3,0:3:9:0,9,94	0/0:2,0:2:6:0,6,64	0/0:1,0:1:3:0,3,31	0/0:2,0:2:6:0,6,66	./.:.:.:.:.	0/0:2,0:2:6:0,6,64	0/0:1,0:1:3:0,3,32	0/0:2,0:2:6:0,6,63	0/0:1,0:1:3:0,3,32	0/0:2,0:2:6:0,6,53	0/0:2,0:2:6:0,6,63	0/0:2,0:2:6:0,6,51	0/0:2,0:2:6:0,6,63	0/0:3,0:3:9:0,9,95	0/0:5,0:5:15:0,15,161	./.:.:.:.:.	0/0:9,0:9:24:0,24,265	0/0:2,0:2:6:0,6,63	0/0:4,0:4:12:0,12,126	0/0:3,0:3:9:0,9,97	0/0:8,0:8:21:0,21,214	0/0:4,0:4:12:0,12,130	0/0:1,0:1:3:0,3,29	0/0:5,0:5:15:0,15,159	0/0:4,0:4:12:0,12,126	0/0:7,0:7:18:0,18,205	0/0:4,0:4:12:0,12,130	0/0:2,0:2:6:0,6,65	0/0:8,0:8:21:0,21,232	0/0:1,0:1:3:0,3,32	0/0:4,0:4:12:0,12,128	0/0:3,0:3:9:0,9,95	0/0:2,0:2:6:0,6,64	1/1:0,3:3:9:99,9,0	1/1:0,2:2:6:67,6,0	0/0:9,0:9:24:0,24,270	0/0:4,0:4:12:0,12,128	0/0:5,0:5:15:0,15,161	0/0:6,0:6:18:0,18,189	0/0:5,0:5:15:0,15,157	0/0:1,0:1:3:0,3,34	0/0:2,0:2:6:0,6,61	0/0:3,0:3:6:0,6,76	1/1:0,2:2:3:45,3,0	0/0:2,0:2:3:0,3,45	1/1:0,2:2:3:45,3,0	1/1:0,2:2:3:45,3,0	1/1:0,2:2:3:45,3,0	./.:.:.:.:.	0/0:35,0:35:99:0,105,1155
chr2	31711916	.	T	G	22710.3	.	AC=225;AF=0.840;AN=268;BaseQRankSum=1.669;DP=917;Dels=0.00;FS=2.969;HaplotypeScore=0.0371;InbreedingCoeff=0.6544;MLEAC=230;MLEAF=0.858;MQ=59.73;MQ0=0;MQRankSum=0.847;QD=29.30;ReadPosRankSum=-0.859	GT:AD:DP:GQ:PL	1/1:0,65:65:99:2059,195,0	1/1:0,24:24:63:685,63,0	1/1:0,17:17:45:485,45,0	1/1:0,42:42:99:1257,120,0	1/1:0,18:18:51:534,51,0	1/1:0,13:13:33:357,33,0	1/1:0,16:16:39:439,39,0	1/1:0,2:2:6:61,6,0	1/1:0,5:5:15:155,15,0	1/1:0,10:10:30:305,30,0	1/1:0,1:1:3:33,3,0	0/0:13,0:13:33:0,33,369	1/1:0,12:12:33:355,33,0	1/1:0,2:2:6:66,6,0	1/1:0,18:18:51:553,51,0	1/1:0,16:16:45:465,45,0	1/1:0,7:7:18:199,18,0	1/1:0,1:1:3:31,3,0	0/0:15,0:15:42:0,42,432	1/1:0,8:8:21:218,21,0	1/1:0,3:3:9:95,9,0	1/1:0,11:11:27:305,27,0	1/1:0,9:9:27:286,27,0	0/0:14,0:14:42:0,42,416	1/1:0,2:2:6:63,6,0	1/1:0,11:11:33:345,33,0	1/1:0,19:19:54:559,54,0	1/1:0,1:1:3:31,3,0	1/1:0,3:3:9:94,9,0	1/1:0,17:17:48:510,48,0	1/1:0,4:4:12:121,12,0	1/1:0,3:3:9:89,9,0	1/1:0,12:12:30:343,30,0	1/1:0,1:1:3:34,3,0	1/1:0,10:10:27:298,27,0	1/1:0,2:2:6:57,6,0	1/1:0,10:10:30:303,30,0	1/1:0,7:7:21:208,21,0	1/1:0,20:20:51:554,51,0	1/1:0,4:4:12:130,12,0	1/1:0,3:3:9:94,9,0	1/1:0,14:14:36:393,36,0	1/1:0,14:14:39:419,39,0	0/0:14,0:14:36:0,36,389	1/1:0,17:17:42:471,42,0	1/1:0,16:16:45:480,45,0	1/1:0,11:11:30:328,30,0	0/0:3,1:4:9:0,9,95	1/1:0,2:2:6:65,6,0	1/1:0,4:4:12:126,12,0	1/1:0,1:1:3:28,3,0	1/1:0,3:3:9:95,9,0	1/1:0,5:5:15:158,15,0	1/1:0,5:5:15:160,15,0	0/0:4,0:4:12:0,12,122	1/1:0,2:2:6:63,6,0	0/0:8,0:8:24:0,24,261	0/0:3,0:3:9:0,9,93	1/1:0,2:2:6:62,6,0	0/0:7,0:7:21:0,21,213	1/1:0,5:5:15:158,15,0	1/1:0,3:3:9:86,9,0	1/1:0,4:4:12:129,12,0	1/1:0,6:6:18:185,18,0	1/1:0,4:4:12:121,12,0	1/1:0,4:4:12:119,12,0	1/1:0,4:4:12:118,12,0	1/1:0,7:7:21:217,21,0	1/1:0,2:2:6:65,6,0	./.:.:.:.:.	1/1:0,3:3:9:94,9,0	1/1:0,1:1:3:33,3,0	1/1:0,2:2:6:66,6,0	0/1:2,2:4:49:49,0,49	0/0:3,0:3:9:0,9,95	0/0:2,0:2:6:0,6,59	0/0:4,0:4:12:0,12,122	1/1:0,8:8:24:245,24,0	0/0:2,0:2:6:0,6,57	1/1:0,3:3:9:94,9,0	1/1:0,1:1:3:30,3,0	1/1:0,4:4:12:124,12,0	1/1:0,2:2:6:64,6,0	1/1:0,7:7:21:217,21,0	1/1:0,4:4:12:126,12,0	1/1:0,1:1:3:32,3,0	1/1:0,9:9:27:275,27,0	1/1:0,8:8:24:230,24,0	1/1:0,5:5:15:155,15,0	1/1:0,4:4:12:126,12,0	1/1:0,2:2:6:62,6,0	1/1:0,4:4:12:130,12,0	1/1:0,3:3:9:93,9,0	1/1:0,2:2:6:65,6,0	1/1:0,2:2:6:63,6,0	1/1:0,2:2:6:59,6,0	1/1:0,2:2:6:61,6,0	1/1:0,2:2:6:62,6,0	1/1:0,5:5:15:155,15,0	1/1:0,2:2:6:63,6,0	1/1:0,3:3:9:89,9,0	1/1:0,5:5:15:153,15,0	1/1:0,2:2:6:65,6,0	1/1:0,9:9:24:269,24,0	1/1:0,1:1:3:32,3,0	1/1:0,1:1:3:32,3,0	1/1:0,1:1:3:30,3,0	1/1:0,9:9:24:247,24,0	1/1:0,6:6:18:185,18,0	1/1:0,4:4:12:115,12,0	1/1:0,4:4:12:127,12,0	1/1:0,6:6:18:189,18,0	1/1:0,6:6:15:176,15,0	1/1:0,4:4:12:122,12,0	1/1:0,2:2:6:65,6,0	1/1:0,8:8:18:215,18,0	1/1:0,1:1:3:30,3,0	1/1:0,6:6:18:180,18,0	1/1:0,4:4:12:122,12,0	1/1:0,4:4:12:113,12,0	0/0:7,0:7:21:0,21,215	0/0:1,0:1:3:0,3,33	1/1:0,11:11:33:338,33,0	0/0:6,0:6:18:0,18,179	1/1:0,6:6:18:178,18,0	1/1:0,3:3:9:95,9,0	1/1:0,5:5:15:152,15,0	1/1:0,3:3:9:92,9,0	1/1:0,2:2:6:60,6,0	1/1:0,3:3:6:75,6,0	./.:.:.:.:.	0/0:4,0:4:6:0,6,89	0/0:2,0:2:3:0,3,45	0/0:2,0:2:3:0,3,45	0/0:2,0:2:3:0,3,45	./.:.:.:.:.	0/0:25,0:25:75:0,75,822
chr2	31713600	.	T	C	1231.48	.	AC=17;AF=0.063;AN=268;BaseQRankSum=2.176;DP=1231;Dels=0.00;FS=3.220;HaplotypeScore=0.1116;InbreedingCoeff=0.4487;MLEAC=13;MLEAF=0.049;MQ=59.75;MQ0=0;MQRankSum=-0.545;QD=20.19;ReadPosRankSum=0.486	GT:AD:DP:GQ:PL	0/0:97,0:97:99:0,292,3060	0/0:27,0:27:81:0,81,820	0/0:14,0:14:39:0,39,420	0/0:47,0:47:99:0,141,1438	0/0:16,0:16:48:0,48,485	0/0:16,0:16:45:0,45,477	0/0:23,0:23:63:0,63,664	0/0:3,0:3:9:0,9,96	0/0:1,0:1:3:0,3,32	0/0:24,0:24:72:0,72,741	0/0:4,0:4:12:0,12,123	0/0:25,0:25:75:0,75,758	0/0:15,0:15:42:0,42,443	0/0:3,0:3:9:0,9,95	0/0:20,0:20:60:0,60,600	0/0:20,0:20:54:0,54,557	0/0:17,0:17:51:0,51,521	0/0:2,0:2:6:0,6,65	0/0:15,0:15:39:0,39,432	0/0:11,0:11:33:0,33,326	0/0:5,0:5:15:0,15,163	0/0:28,0:28:84:0,84,866	0/0:19,0:19:57:0,57,593	0/0:18,0:18:51:0,51,527	0/0:3,0:3:9:0,9,95	0/0:28,0:28:81:0,81,832	0/0:20,0:20:60:0,60,604	0/0:5,0:5:15:0,15,159	0/0:6,0:6:18:0,18,185	0/0:18,0:18:48:0,48,518	0/0:9,0:9:27:0,27,286	0/0:2,0:2:6:0,6,65	0/0:27,0:27:81:0,81,800	0/0:8,0:8:24:0,24,255	0/0:17,0:17:51:0,51,527	0/0:4,0:4:12:0,12,125	0/0:25,0:25:75:0,75,749	0/0:12,0:12:36:0,36,365	0/0:18,0:18:48:0,48,507	0/0:2,0:2:6:0,6,63	0/0:2,0:2:6:0,6,65	0/0:12,0:13:33:0,33,358	0/0:16,0:16:42:0,42,467	1/1:0,18:18:51:536,51,0	0/0:16,0:17:48:0,48,503	0/0:31,0:31:84:0,84,900	0/0:9,0:9:27:0,27,283	0/0:2,0:2:6:0,6,63	0/0:3,0:3:9:0,9,91	0/0:5,0:5:15:0,15,157	0/0:1,0:1:3:0,3,31	0/0:1,0:1:3:0,3,31	0/0:4,0:4:12:0,12,117	0/0:1,0:1:3:0,3,30	0/1:1,3:4:12:85,0,12	0/0:4,0:4:12:0,12,129	1/1:0,2:2:6:64,6,0	1/1:0,4:4:12:125,12,0	0/0:2,0:2:6:0,6,60	0/1:3,4:7:70:107,0,70	0/0:5,0:5:15:0,15,156	0/0:5,0:5:12:0,12,142	0/0:10,0:10:30:0,30,306	0/0:9,0:9:27:0,27,277	0/0:6,0:6:18:0,18,184	0/0:3,0:3:6:0,6,74	0/0:3,0:3:9:0,9,91	0/0:8,0:8:24:0,24,245	0/0:3,0:3:9:0,9,91	0/0:3,0:3:9:0,9,97	0/0:2,0:2:6:0,6,61	0/0:5,0:5:15:0,15,156	0/0:6,0:6:18:0,18,185	0/0:2,0:2:6:0,6,63	0/0:4,0:4:9:0,9,104	0/0:4,0:4:12:0,12,126	1/1:0,1:1:3:31,3,0	0/0:2,0:2:6:0,6,66	0/0:7,0:7:21:0,21,218	0/0:11,0:11:27:0,27,316	0/0:3,0:3:9:0,9,88	0/0:3,0:3:9:0,9,95	0/0:5,0:5:15:0,15,157	./.:.:.:.:.	0/0:4,0:4:12:0,12,126	0/0:6,0:6:18:0,18,185	0/0:4,0:4:12:0,12,122	0/0:5,0:5:15:0,15,148	0/0:6,0:6:18:0,18,191	0/0:3,0:3:9:0,9,95	0/0:3,0:3:9:0,9,96	0/0:4,0:4:12:0,12,125	0/0:5,0:5:15:0,15,156	0/0:1,0:1:3:0,3,29	0/0:4,0:4:12:0,12,123	0/0:7,0:7:21:0,21,222	0/0:5,0:5:15:0,15,147	0/0:5,0:5:15:0,15,152	0/0:2,0:2:6:0,6,63	0/0:9,0:9:27:0,27,275	0/0:14,0:14:42:0,42,442	0/0:4,0:4:12:0,12,122	0/0:4,0:4:12:0,12,121	0/0:3,0:3:9:0,9,95	0/0:1,0:1:3:0,3,31	0/0:5,0:5:15:0,15,157	0/0:6,0:6:18:0,18,191	./.:.:.:.:.	0/0:5,0:5:15:0,15,161	0/0:6,0:6:18:0,18,182	0/0:5,0:5:15:0,15,155	0/0:5,0:5:15:0,15,161	0/0:8,0:8:24:0,24,245	0/0:5,0:5:12:0,12,123	0/0:11,0:11:33:0,33,336	0/0:5,0:5:12:0,12,134	0/0:5,0:5:15:0,15,156	0/0:5,0:5:15:0,15,154	0/0:2,0:2:6:0,6,62	0/0:7,0:7:21:0,21,224	1/1:0,6:6:18:184,18,0	0/1:4,5:9:99:115,0,101	0/0:8,0:8:24:0,24,245	0/0:8,0:8:24:0,24,245	0/0:2,0:2:6:0,6,61	0/0:10,0:10:30:0,30,308	0/0:9,0:9:27:0,27,285	0/0:4,0:4:12:0,12,122	0/0:10,0:10:30:0,30,309	0/0:2,0:2:3:0,3,45	1/1:0,2:2:3:45,3,0	0/0:3,0:3:6:0,6,75	1/1:0,8:8:12:166,12,0	0/0:7,0:7:12:0,12,166	0/0:5,0:5:15:0,15,152	./.:.:.:.:.	0/0:29,0:29:87:0,87,970
chr2	31715786	.	C	A	4787.83	.	AC=41;AF=0.153;AN=268;BaseQRankSum=-1.760;DP=1095;Dels=0.00;FS=11.478;HaplotypeScore=0.0687;InbreedingCoeff=0.6879;MLEAC=38;MLEAF=0.142;MQ=59.88;MQ0=0;MQRankSum=0.395;QD=26.90;ReadPosRankSum=-2.714	GT:AD:DP:GQ:PL	0/0:67,0:67:99:0,201,2112	0/0:25,0:25:72:0,72,772	0/0:22,0:22:63:0,63,671	0/0:47,0:47:99:0,141,1438	0/0:11,0:11:33:0,33,345	1/1:0,17:17:48:491,48,0	1/1:0,14:14:42:416,42,0	0/0:3,0:3:9:0,9,92	0/0:1,0:1:3:0,3,32	0/0:12,0:12:36:0,36,369	0/0:5,0:5:15:0,15,158	0/0:16,0:16:45:0,45,477	0/0:17,0:17:51:0,51,543	./.:.:.:.:.	0/0:23,0:23:69:0,69,718	0/0:34,0:34:96:0,96,1010	0/0:17,0:17:51:0,51,523	0/0:1,0:1:3:0,3,35	1/1:0,15:15:39:423,39,0	0/0:5,0:5:12:0,12,138	1/1:0,5:5:15:158,15,0	0/0:16,0:16:42:0,42,480	0/0:15,0:15:45:0,45,471	0/0:26,0:26:78:0,78,809	1/1:0,2:2:6:63,6,0	0/0:11,0:11:33:0,33,352	1/1:0,18:18:51:540,51,0	0/0:7,0:7:21:0,21,227	0/0:5,0:5:12:0,12,135	0/0:21,0:21:60:0,60,619	0/0:5,0:5:15:0,15,160	0/0:1,0:1:3:0,3,32	1/1:0,25:25:75:770,75,0	0/0:6,0:6:18:0,18,200	0/0:15,0:15:42:0,42,458	1/1:0,4:4:12:118,12,0	1/1:0,18:18:54:539,54,0	0/0:7,0:7:18:0,18,189	0/0:7,0:7:21:0,21,215	0/0:2,0:2:6:0,6,67	0/0:4,0:4:12:0,12,132	0/0:12,0:12:36:0,36,369	1/1:0,19:19:51:553,51,0	0/0:20,0:20:60:0,60,637	0/0:24,0:24:72:0,72,752	0/0:25,0:25:75:0,75,792	0/0:12,0:12:36:0,36,377	0/0:3,0:3:9:0,9,99	0/0:4,0:4:9:0,9,106	0/0:5,0:5:12:0,12,135	0/0:1,0:1:3:0,3,32	0/0:4,0:4:12:0,12,124	0/0:3,0:3:9:0,9,95	0/0:8,0:8:21:0,21,232	0/0:9,0:9:27:0,27,282	0/1:3,1:4:17:17,0,86	0/0:5,0:5:15:0,15,148	0/0:6,0:6:18:0,18,178	0/0:1,0:1:3:0,3,28	0/0:13,0:13:39:0,39,399	0/0:4,0:4:12:0,12,127	0/0:4,0:4:12:0,12,125	0/0:10,0:10:30:0,30,311	1/1:0,4:4:12:127,12,0	1/1:0,6:6:18:174,18,0	0/0:5,0:5:15:0,15,158	1/1:0,1:1:3:32,3,0	0/0:10,0:10:30:0,30,306	0/0:1,0:1:3:0,3,32	1/1:0,1:1:3:31,3,0	0/0:2,0:2:6:0,6,63	1/1:0,3:3:9:92,9,0	0/0:4,0:4:12:0,12,122	0/0:10,0:10:30:0,30,310	0/0:2,0:2:6:0,6,65	0/0:3,0:3:9:0,9,95	0/0:6,0:6:18:0,18,189	0/0:3,0:3:9:0,9,89	0/0:4,0:4:12:0,12,122	0/0:10,0:10:27:0,27,292	0/0:6,0:6:18:0,18,184	0/0:3,0:3:9:0,9,96	0/0:4,0:4:12:0,12,126	0/0:5,0:5:15:0,15,153	0/0:1,0:1:3:0,3,28	1/1:0,6:6:18:192,18,0	0/0:4,0:4:12:0,12,118	0/0:5,0:5:15:0,15,165	0/0:2,0:2:6:0,6,62	0/0:4,0:4:12:0,12,123	0/0:5,0:5:15:0,15,148	1/1:0,3:3:9:88,9,0	0/0:8,0:8:24:0,24,250	0/0:1,0:1:3:0,3,32	0/0:6,0:6:18:0,18,175	1/1:0,2:2:6:63,6,0	0/0:1,0:1:3:0,3,32	0/0:1,0:1:3:0,3,28	0/0:5,0:5:15:0,15,147	0/0:2,0:2:6:0,6,61	0/0:9,0:9:27:0,27,302	0/0:3,0:3:9:0,9,94	0/0:2,0:2:3:0,3,45	0/0:2,0:2:6:0,6,57	0/0:4,0:4:12:0,12,111	0/0:7,0:7:21:0,21,208	1/1:0,2:2:6:67,6,0	0/0:5,0:5:15:0,15,154	0/0:5,0:5:15:0,15,160	0/0:5,0:5:15:0,15,160	1/1:0,9:9:27:270,27,0	0/0:5,0:5:15:0,15,162	0/0:10,0:10:30:0,30,317	0/0:9,0:9:27:0,27,277	0/0:2,0:2:6:0,6,62	0/0:4,0:4:12:0,12,123	0/0:2,0:2:6:0,6,60	0/0:2,0:2:6:0,6,60	0/0:5,0:5:15:0,15,144	0/0:5,0:5:15:0,15,149	0/0:1,0:1:3:0,3,33	0/0:8,0:8:21:0,21,230	0/0:6,0:6:18:0,18,187	0/0:7,0:7:21:0,21,211	0/0:1,0:1:3:0,3,34	0/0:3,0:3:9:0,9,87	0/0:7,0:7:21:0,21,219	0/0:3,0:3:9:0,9,97	0/0:1,0:1:3:0,3,33	0/0:6,0:6:9:0,9,134	./.:.:.:.:.	0/0:2,0:2:3:0,3,45	0/0:8,0:8:15:0,15,197	0/0:1,0:1:3:0,3,26	0/0:8,0:8:15:0,15,197	./.:.:.:.:.	0/0:19,0:19:57:0,57,635
chr2	31716973	.	T	A	3876.6	.	AC=41;AF=0.158;AN=260;BaseQRankSum=0.165;DP=891;Dels=0.00;FS=2.319;HaplotypeScore=0.0535;InbreedingCoeff=0.6420;MLEAC=38;MLEAF=0.146;MQ=59.66;MQ0=0;MQRankSum=0.716;QD=26.55;ReadPosRankSum=-0.496	GT:AD:DP:GQ:PL	0/0:63,0:63:99:0,189,1986	0/0:22,0:22:66:0,66,673	0/0:9,0:9:27:0,27,279	0/0:40,0:40:99:0,120,1198	0/0:12,0:12:36:0,36,363	1/1:0,12:12:36:367,36,0	1/1:0,15:15:45:448,45,0	./.:.:.:.:.	0/0:2,0:2:6:0,6,57	0/0:19,0:19:57:0,57,578	./.:.:.:.:.	0/0:13,0:13:39:0,39,396	0/0:20,0:20:51:0,51,550	1/1:0,4:4:12:126,12,0	0/0:20,0:20:60:0,60,625	0/0:16,0:16:39:0,39,430	0/0:10,0:10:27:0,27,285	1/1:0,2:2:6:65,6,0	1/1:0,6:6:12:155,12,0	0/0:2,0:2:6:0,6,58	1/1:0,3:3:9:88,9,0	0/0:4,0:4:12:0,12,123	0/0:13,0:13:36:0,36,387	0/0:30,0:30:90:0,90,907	1/1:0,1:1:3:32,3,0	0/0:19,0:19:51:0,51,548	1/1:0,17:17:51:520,51,0	0/0:4,0:4:12:0,12,126	0/0:2,0:2:6:0,6,67	0/0:14,0:14:42:0,42,427	0/0:5,0:5:15:0,15,158	0/0:1,0:1:3:0,3,35	1/1:0,13:13:39:390,39,0	0/0:2,0:2:6:0,6,65	0/0:12,0:12:33:0,33,356	0/1:2,4:6:46:105,0,46	1/1:0,20:20:60:620,60,0	0/0:9,0:9:24:0,24,257	0/0:10,0:10:30:0,30,304	0/0:4,0:4:12:0,12,126	0/0:4,0:4:12:0,12,129	0/0:13,0:13:39:0,39,387	1/1:0,12:12:33:350,33,0	0/0:7,0:7:21:0,21,213	0/0:17,0:17:51:0,51,520	0/0:16,0:16:42:0,42,460	0/0:7,0:7:21:0,21,217	0/0:4,0:4:12:0,12,122	0/0:2,0:2:6:0,6,62	0/0:1,0:1:3:0,3,31	0/0:2,0:2:6:0,6,59	0/0:4,0:4:12:0,12,122	0/0:4,0:4:12:0,12,124	0/0:2,0:2:6:0,6,61	0/0:3,0:3:9:0,9,91	./.:.:.:.:.	0/0:5,0:5:15:0,15,150	0/0:5,0:5:15:0,15,151	0/0:4,0:4:9:0,9,109	0/0:5,0:5:15:0,15,145	0/0:3,0:3:9:0,9,95	./.:.:.:.:.	0/0:6,0:6:18:0,18,183	1/1:0,2:2:6:63,6,0	1/1:0,10:10:24:278,24,0	0/0:3,0:3:9:0,9,92	1/1:0,1:1:3:31,3,0	0/0:3,0:3:9:0,9,89	0/0:4,0:4:12:0,12,123	./.:.:.:.:.	0/0:4,0:4:9:0,9,106	1/1:0,1:1:3:32,3,0	0/0:1,0:1:3:0,3,31	0/0:6,0:6:18:0,18,184	0/0:2,0:2:6:0,6,62	0/0:3,0:3:9:0,9,92	0/0:3,0:3:9:0,9,92	0/0:3,0:3:9:0,9,96	0/0:2,0:2:6:0,6,61	0/0:3,0:3:9:0,9,91	0/0:3,0:3:9:0,9,94	./.:.:.:.:.	0/0:5,0:5:15:0,15,159	0/0:4,0:4:12:0,12,120	0/0:2,0:2:6:0,6,63	1/1:0,4:4:12:123,12,0	0/0:1,0:1:3:0,3,32	0/0:6,0:6:18:0,18,174	0/0:4,0:4:12:0,12,120	0/0:4,0:4:12:0,12,123	0/0:1,0:1:3:0,3,31	1/1:0,4:4:9:96,9,0	0/0:4,0:4:12:0,12,122	0/0:2,0:2:6:0,6,62	0/0:1,0:1:3:0,3,31	1/1:0,2:2:6:65,6,0	0/0:3,0:3:9:0,9,95	0/0:2,0:2:6:0,6,63	0/0:3,0:3:9:0,9,95	0/0:2,0:2:6:0,6,59	0/0:4,0:4:12:0,12,126	0/0:2,0:2:6:0,6,63	0/0:2,0:2:6:0,6,61	0/0:3,0:3:9:0,9,93	0/0:2,0:2:6:0,6,59	0/0:8,0:8:24:0,24,246	1/1:0,5:5:15:159,15,0	0/0:4,0:4:12:0,12,122	0/0:2,0:2:6:0,6,64	0/0:5,0:5:12:0,12,136	1/1:0,6:6:18:182,18,0	0/0:2,0:2:6:0,6,64	0/0:11,0:11:30:0,30,315	0/0:6,0:6:18:0,18,182	0/0:6,0:6:18:0,18,189	0/0:6,0:6:18:0,18,186	0/0:4,0:4:12:0,12,120	0/0:2,0:2:6:0,6,60	0/0:3,0:3:9:0,9,95	0/0:1,0:1:3:0,3,32	0/0:1,0:1:3:0,3,30	0/0:4,0:4:12:0,12,122	0/0:3,0:3:9:0,9,92	0/0:5,0:5:15:0,15,155	0/0:2,0:2:6:0,6,61	0/0:4,0:4:12:0,12,123	0/0:3,0:3:9:0,9,92	0/0:3,0:3:9:0,9,92	0/0:1,0:1:3:0,3,32	0/0:2,0:2:3:0,3,45	0/0:3,0:3:6:0,6,62	0/0:8,0:8:18:0,18,206	./.:.:.:.:.	0/0:10,0:10:21:0,21,259	0/0:2,0:2:6:0,6,62	0/0:2,0:2:3:0,3,45	0/0:44,0:44:99:0,132,1495
chr2	31724284	.	C	A	515.11	.	AC=13;AF=0.057;AN=230;BaseQRankSum=-3.884;DP=559;Dels=0.00;FS=6.506;HaplotypeScore=0.2622;InbreedingCoeff=0.1371;MLEAC=11;MLEAF=0.048;MQ=33.39;MQ0=27;MQRankSum=1.665;QD=11.45;ReadPosRankSum=0.075	GT:AD:DP:GQ:PL	0/0:32,0:32:72:0,72,765	0/0:11,0:11:18:0,18,196	0/0:9,0:9:18:0,18,186	0/0:18,0:18:39:0,39,408	0/0:4,0:4:6:0,6,66	0/0:9,0:9:18:0,18,193	0/0:6,1:7:18:0,18,197	./.:.:.:.:.	./.:.:.:.:.	0/1:2,12:14:35:180,0,35	1/1:0,3:3:9:86,9,0	0/0:9,0:9:24:0,24,260	0/0:10,0:10:30:0,30,321	./.:.:.:.:.	0/0:8,0:8:21:0,21,227	0/0:4,0:4:6:0,6,63	0/0:12,0:12:27:0,27,280	./.:.:.:.:.	0/0:3,0:3:3:0,3,31	0/0:1,0:1:3:0,3,32	0/0:1,0:1:3:0,3,33	0/0:10,0:10:15:0,15,161	0/0:11,0:11:21:0,21,228	0/0:9,1:10:27:0,27,285	0/0:3,0:3:9:0,9,98	0/0:9,0:9:18:0,18,195	0/0:9,0:9:18:0,18,193	0/0:1,0:1:3:0,3,32	0/0:1,0:1:3:0,3,32	0/0:9,0:9:18:0,18,181	0/0:5,0:5:15:0,15,155	0/0:3,0:3:9:0,9,97	0/0:3,0:3:9:0,9,97	0/0:2,0:2:3:0,3,33	1/1:0,7:7:15:148,15,0	0/0:3,0:3:9:0,9,97	0/0:16,0:16:36:0,36,386	0/0:6,0:6:15:0,15,158	0/0:4,0:4:12:0,12,130	0/0:2,0:2:6:0,6,66	0/0:4,0:4:9:0,9,99	0/0:11,0:11:21:0,21,230	0/0:14,0:14:27:0,27,292	0/1:3,5:8:77:98,0,77	0/0:6,0:6:18:0,18,199	0/0:11,0:11:15:0,15,164	0/0:4,0:4:6:0,6,65	0/0:1,0:1:3:0,3,30	0/0:2,0:2:6:0,6,67	0/0:1,0:1:3:0,3,33	0/0:1,0:1:3:0,3,30	1/1:0,2:2:3:32,3,0	./.:.:.:.:.	0/0:2,0:2:3:0,3,33	0/0:3,0:3:3:0,3,32	./.:.:.:.:.	0/0:3,0:3:6:0,6,66	0/0:2,1:3:6:0,6,63	0/0:1,0:1:3:0,3,33	0/0:3,0:3:3:0,3,30	0/0:1,0:1:3:0,3,33	0/0:1,0:1:3:0,3,33	0/0:3,0:3:3:0,3,32	0/0:2,0:2:3:0,3,32	0/0:4,0:4:12:0,12,126	0/0:2,0:2:6:0,6,63	0/0:1,0:1:3:0,3,34	0/0:3,0:3:6:0,6,65	0/0:4,0:4:12:0,12,134	./.:.:.:.:.	./.:.:.:.:.	0/0:2,0:2:6:0,6,63	./.:.:.:.:.	0/0:3,0:3:6:0,6,65	0/0:4,0:4:3:0,3,30	./.:.:.:.:.	1/1:0,1:1:3:30,3,0	0/0:3,0:3:3:0,3,32	./.:.:.:.:.	0/0:3,0:3:3:0,3,30	0/0:2,0:2:6:0,6,57	0/0:1,0:1:3:0,3,32	0/0:1,0:1:3:0,3,32	0/0:2,0:2:6:0,6,65	0/0:2,0:2:3:0,3,32	0/0:1,0:1:3:0,3,32	0/0:4,0:4:12:0,12,130	0/0:4,0:4:9:0,9,97	0/0:2,0:2:6:0,6,66	0/0:4,0:4:12:0,12,133	./.:.:.:.:.	0/0:1,0:1:3:0,3,32	0/0:1,0:1:3:0,3,33	0/0:3,0:3:3:0,3,32	0/0:2,0:2:6:0,6,66	0/0:1,0:1:3:0,3,24	./.:.:.:.:.	0/0:5,0:5:15:0,15,162	./.:.:.:.:.	0/0:1,0:1:3:0,3,32	0/0:6,0:6:15:0,15,162	0/0:1,0:1:3:0,3,34	./.:.:.:.:.	0/0:5,0:5:3:0,3,33	0/0:1,0:1:3:0,3,32	0/0:7,0:7:21:0,21,220	0/0:4,0:4:9:0,9,100	0/0:4,0:4:12:0,12,124	0/0:2,0:2:6:0,6,68	0/0:3,0:3:3:0,3,33	0/0:3,0:3:9:0,9,95	0/0:2,0:2:6:0,6,69	0/0:4,0:4:6:0,6,63	0/0:3,0:3:9:0,9,86	./.:.:.:.:.	./.:.:.:.:.	0/0:5,0:5:12:0,12,128	0/0:6,0:6:9:0,9,83	0/0:3,0:3:9:0,9,95	0/0:5,0:5:12:0,12,127	1/1:0,2:2:6:64,6,0	0/1:6,2:8:38:38,0,139	./.:.:.:.:.	0/0:1,0:1:3:0,3,30	0/0:4,0:4:6:0,6,65	./.:.:.:.:.	0/0:5,0:5:9:0,9,94	0/0:3,0:3:6:0,6,64	0/0:2,0:2:6:0,6,63	0/0:3,0:3:3:0,3,45	./.:.:.:.:.	./.:.:.:.:.	0/0:2,0:2:3:0,3,45	0/0:2,0:2:3:0,3,31	./.:.:.:.:.	0/0:2,0:2:3:0,3,45	0/0:18,0:18:51:0,51,563
chr2	31740771	.	G	A	217.36	.	AC=15;AF=0.109;AN=138;BaseQRankSum=0.498;DP=390;Dels=0.00;FS=1.778;HaplotypeScore=0.0394;InbreedingCoeff=0.1797;MLEAC=12;MLEAF=0.087;MQ=25.78;MQ0=26;MQRankSum=2.176;QD=7.25;ReadPosRankSum=-1.009	GT:AD:DP:GQ:PL	0/0:11,0:11:27:0,27,284	0/0:7,0:7:12:0,12,126	0/0:7,0:7:12:0,12,126	0/0:13,0:13:9:0,9,91	0/0:6,0:6:6:0,6,61	0/0:9,0:9:21:0,21,202	0/0:7,0:7:15:0,15,158	./.:.:.:.:.	./.:.:.:.:.	0/0:8,0:8:9:0,9,88	./.:.:.:.:.	0/0:8,0:8:15:0,15,156	0/0:3,0:3:6:0,6,59	./.:.:.:.:.	0/0:5,0:5:9:0,9,95	0/0:5,0:5:3:0,3,30	0/0:4,0:4:6:0,6,60	./.:.:.:.:.	0/0:6,0:6:9:0,9,92	0/0:8,0:8:24:0,24,245	./.:.:.:.:.	0/0:8,0:8:9:0,9,97	0/0:8,0:8:9:0,9,94	0/1:10,2:12:37:37,0,160	./.:.:.:.:.	0/0:8,0:8:15:0,15,157	0/0:12,0:12:18:0,18,184	0/0:1,0:1:3:0,3,27	./.:.:.:.:.	0/0:7,0:7:15:0,15,156	./.:.:.:.:.	./.:.:.:.:.	0/0:9,0:9:18:0,18,182	./.:.:.:.:.	./.:.:.:.:.	./.:.:.:.:.	0/0:7,0:7:15:0,15,160	1/1:0,2:2:3:30,3,0	0/0:4,0:4:6:0,6,67	./.:.:.:.:.	./.:.:.:.:.	./.:.:.:.:.	./.:.:.:.:.	./.:.:.:.:.	0/0:4,0:4:6:0,6,61	0/0:6,0:6:12:0,12,123	0/0:2,0:2:6:0,6,63	0/0:5,0:5:12:0,12,115	./.:.:.:.:.	0/0:2,0:2:3:0,3,32	./.:.:.:.:.	0/0:2,0:2:6:0,6,65	0/0:2,0:2:3:0,3,33	./.:.:.:.:.	./.:.:.:.:.	./.:.:.:.:.	0/1:3,1:4:20:20,0,78	0/1:1,2:3:23:55,0,23	0/0:1,0:1:3:0,3,31	./.:.:.:.:.	./.:.:.:.:.	./.:.:.:.:.	./.:.:.:.:.	0/0:2,0:2:3:0,3,32	0/0:2,0:2:3:0,3,32	./.:.:.:.:.	0/0:1,0:1:3:0,3,31	0/0:4,0:4:3:0,3,33	0/0:1,0:1:3:0,3,31	./.:.:.:.:.	./.:.:.:.:.	0/0:3,0:3:3:0,3,31	0/0:1,0:1:3:0,3,31	0/0:3,0:3:3:0,3,30	1/1:0,1:1:3:31,3,0	0/0:1,0:1:3:0,3,32	1/1:0,1:1:3:31,3,0	0/0:1,0:1:3:0,3,32	./.:.:.:.:.	./.:.:.:.:.	./.:.:.:.:.	./.:.:.:.:.	./.:.:.:.:.	./.:.:.:.:.	./.:.:.:.:.	./.:.:.:.:.	./.:.:.:.:.	./.:.:.:.:.	./.:.:.:.:.	./.:.:.:.:.	./.:.:.:.:.	./.:.:.:.:.	./.:.:.:.:.	./.:.:.:.:.	./.:.:.:.:.	0/0:1,0:1:3:0,3,27	./.:.:.:.:.	./.:.:.:.:.	./.:.:.:.:.	./.:.:.:.:.	./.:.:.:.:.	0/0:1,0:1:3:0,3,33	./.:.:.:.:.	./.:.:.:.:.	0/0:1,0:1:3:0,3,32	0/0:4,0:4:6:0,6,53	./.:.:.:.:.	0/0:6,0:6:12:0,12,118	./.:.:.:.:.	0/0:4,0:4:6:0,6,63	0/0:3,0:3:6:0,6,51	./.:.:.:.:.	0/0:1,2:3:3:0,3,31	./.:.:.:.:.	0/0:2,0:2:3:0,3,33	./.:.:.:.:.	0/0:3,0:3:6:0,6,61	0/0:2,0:2:3:0,3,31	0/0:2,0:2:3:0,3,29	./.:.:.:.:.	1/1:0,3:3:6:59,6,0	./.:.:.:.:.	./.:.:.:.:.	./.:.:.:.:.	./.:.:.:.:.	./.:.:.:.:.	./.:.:.:.:.	0/0:5,0:5:9:0,9,95	./.:.:.:.:.	0/0:2,0:2:3:0,3,45	1/1:0,2:2:3:45,3,0	0/0:2,0:2:3:0,3,45	0/0:2,0:2:3:0,3,45	./.:.:.:.:.	0/0:4,0:4:6:0,6,89	1/1:0,2:2:3:45,3,0	0/0:30,0:30:66:0,66,714
chr2	31774353	.	C	G	3178.89	.	AC=26;AF=0.098;AN=264;BaseQRankSum=-4.389;DP=1299;Dels=0.00;FS=7.990;HaplotypeScore=0.1269;InbreedingCoeff=0.6119;MLEAC=25;MLEAF=0.095;MQ=59.86;MQ0=1;MQRankSum=-0.315;QD=21.05;ReadPosRankSum=-2.630	GT:AD:DP:GQ:PL	0/0:92,0:92:99:0,271,2840	0/0:25,0:25:66:0,66,745	0/0:19,0:19:51:0,51,568	0/0:65,0:65:99:0,195,1988	0/0:24,0:24:63:0,63,696	0/0:23,0:23:63:0,63,677	0/0:27,0:27:75:0,75,807	0/0:1,0:1:3:0,3,35	0/0:4,0:4:9:0,9,96	0/0:20,0:20:60:0,60,623	0/0:3,0:3:9:0,9,92	0/0:23,0:23:57:0,57,641	0/0:11,0:11:30:0,30,329	0/0:5,0:5:15:0,15,162	0/0:22,0:22:66:0,66,692	0/0:32,0:32:90:0,90,955	0/0:27,0:27:75:0,75,814	0/0:5,0:5:15:0,15,158	0/0:4,0:4:12:0,12,124	1/1:0,4:4:9:106,9,0	0/0:3,0:3:9:0,9,96	1/1:0,17:17:42:473,42,0	1/1:0,21:21:57:611,57,0	0/0:25,0:25:72:0,72,761	./.:.:.:.:.	0/0:36,0:36:99:0,102,1068	0/0:18,0:18:51:0,51,542	0/0:2,0:2:6:0,6,64	0/0:6,0:6:18:0,18,193	0/0:32,0:32:84:0,84,926	0/0:3,0:3:9:0,9,97	0/0:2,0:2:6:0,6,68	0/0:16,0:16:45:0,45,484	0/0:2,0:2:6:0,6,64	0/0:24,0:24:60:0,60,673	0/0:3,0:3:9:0,9,97	0/0:21,0:21:60:0,60,643	0/0:23,0:23:66:0,66,706	0/0:15,0:15:45:0,45,465	0/0:2,0:2:6:0,6,66	0/0:1,0:1:3:0,3,32	0/0:13,0:13:36:0,36,400	0/0:8,0:8:21:0,21,235	0/0:27,0:27:72:0,72,792	1/1:0,17:17:48:509,48,0	0/1:20,11:31:99:264,0,439	0/0:16,0:16:48:0,48,482	0/0:4,0:4:12:0,12,137	0/0:5,0:5:12:0,12,140	0/0:7,0:7:21:0,21,218	0/0:3,0:3:9:0,9,92	0/0:2,0:2:6:0,6,63	0/0:5,0:5:12:0,12,139	0/0:1,0:1:3:0,3,31	0/0:3,0:3:9:0,9,95	0/0:2,0:2:6:0,6,65	0/0:3,0:3:9:0,9,92	0/0:6,0:6:18:0,18,189	./.:.:.:.:.	0/0:6,0:6:18:0,18,192	0/0:4,0:4:12:0,12,124	0/0:4,0:4:12:0,12,115	0/0:5,0:5:15:0,15,158	0/0:5,0:5:12:0,12,138	0/0:9,0:9:27:0,27,288	0/0:14,0:14:42:0,42,440	0/0:3,0:3:9:0,9,96	0/0:5,0:5:15:0,15,153	0/0:12,0:12:36:0,36,367	0/0:3,0:3:9:0,9,93	0/0:5,0:5:9:0,9,119	0/0:3,0:3:9:0,9,95	1/1:0,5:5:15:149,15,0	0/1:6,3:9:58:58,0,132	0/0:5,0:5:15:0,15,162	0/0:6,0:6:15:0,15,174	0/0:4,0:4:12:0,12,124	1/1:0,9:9:24:259,24,0	0/0:3,0:3:9:0,9,96	0/0:1,0:1:3:0,3,32	0/0:1,0:1:3:0,3,32	0/0:5,0:5:15:0,15,146	0/0:3,0:3:9:0,9,97	0/0:6,0:6:18:0,18,184	0/0:2,0:2:6:0,6,59	0/0:4,0:4:12:0,12,121	0/0:6,0:6:18:0,18,187	0/0:5,0:5:15:0,15,147	0/0:7,0:7:21:0,21,218	0/0:5,0:5:15:0,15,167	0/0:4,0:4:12:0,12,125	0/0:2,0:2:6:0,6,62	0/0:5,0:5:15:0,15,148	0/0:5,0:5:15:0,15,154	0/0:2,0:2:6:0,6,59	0/0:4,0:4:12:0,12,127	0/0:1,0:1:3:0,3,32	0/0:1,0:1:3:0,3,32	0/0:6,0:6:18:0,18,184	0/0:3,0:3:9:0,9,99	0/0:6,0:6:18:0,18,189	0/0:1,0:1:3:0,3,31	0/0:9,0:9:27:0,27,277	1/1:0,8:8:24:239,24,0	1/1:0,2:2:6:60,6,0	1/1:0,7:7:18:200,18,0	0/0:3,0:3:9:0,9,95	0/0:6,0:6:18:0,18,180	./.:.:.:.:.	0/0:4,0:4:12:0,12,124	0/0:13,0:13:36:0,36,381	./.:.:.:.:.	0/0:9,0:9:27:0,27,274	0/0:13,0:13:39:0,39,410	0/0:12,0:12:30:0,30,347	0/0:4,0:4:12:0,12,122	0/0:2,0:2:6:0,6,61	0/0:4,0:4:9:0,9,106	0/0:3,0:3:9:0,9,96	0/0:6,0:6:18:0,18,186	0/0:11,0:11:24:0,24,291	0/0:9,0:9:27:0,27,278	0/0:6,0:6:15:0,15,171	0/0:3,0:3:9:0,9,96	0/0:7,0:7:21:0,21,217	1/1:0,11:11:27:299,27,0	1/1:0,3:3:9:92,9,0	1/1:0,7:7:18:200,18,0	0/0:3,0:3:9:0,9,95	0/0:4,0:4:6:0,6,89	./.:.:.:.:.	0/0:4,0:4:9:0,9,109	0/0:2,0:2:3:0,3,45	0/0:6,0:6:9:0,9,134	0/0:4,0:4:6:0,6,89	0/0:10,0:10:21:0,21,260	0/0:39,0:39:99:0,117,1284
chr2	31775479	.	T	G	25359.8	.	AC=214;AF=0.817;AN=262;BaseQRankSum=2.762;DP=1022;Dels=0.00;FS=3.150;HaplotypeScore=0.0686;InbreedingCoeff=0.6359;MLEAC=219;MLEAF=0.836;MQ=59.85;MQ0=0;MQRankSum=1.504;QD=29.49;ReadPosRankSum=-1.598	GT:AD:DP:GQ:PL	1/1:0,71:71:99:2240,214,0	1/1:0,16:16:48:505,48,0	1/1:0,19:19:51:566,51,0	1/1:0,40:40:99:1262,120,0	1/1:0,16:16:48:505,48,0	1/1:0,10:10:30:315,30,0	1/1:0,25:25:63:719,63,0	1/1:0,2:2:6:64,6,0	1/1:0,2:2:6:63,6,0	1/1:0,18:18:54:563,54,0	1/1:0,2:2:6:65,6,0	0/0:16,0:16:45:0,45,469	1/1:0,15:15:36:424,36,0	./.:.:.:.:.	1/1:0,22:22:63:695,63,0	1/1:0,11:11:30:328,30,0	1/1:0,10:10:30:316,30,0	1/1:0,3:3:9:97,9,0	1/1:0,7:7:18:202,18,0	1/1:0,7:7:18:202,18,0	1/1:0,3:3:9:97,9,0	1/1:0,14:14:36:411,36,0	1/1:0,14:14:42:443,42,0	0/0:18,0:18:54:0,54,564	1/1:0,1:1:3:33,3,0	1/1:0,21:21:57:624,57,0	1/1:0,14:14:42:436,42,0	1/1:0,2:2:6:62,6,0	1/1:0,2:2:6:67,6,0	1/1:0,23:23:66:708,66,0	1/1:0,9:9:27:286,27,0	1/1:0,4:4:12:124,12,0	1/1:0,16:16:48:499,48,0	1/1:0,1:1:3:32,3,0	1/1:0,9:9:27:286,27,0	1/1:0,3:3:9:97,9,0	1/1:0,23:23:63:697,63,0	0/0:13,0:13:36:0,36,387	1/1:0,9:9:27:282,27,0	0/1:2,1:3:25:25,0,56	0/1:1,10:11:0:287,0,0	1/1:0,13:13:39:401,39,0	1/1:0,14:14:36:404,36,0	0/0:15,0:15:39:0,39,425	1/1:0,17:17:51:533,51,0	1/1:0,14:14:39:430,39,0	1/1:0,12:12:30:346,30,0	0/1:2,1:3:23:23,0,56	1/1:0,1:1:3:31,3,0	1/1:0,5:5:15:155,15,0	1/1:0,3:3:9:95,9,0	1/1:0,5:5:15:155,15,0	1/1:0,9:9:24:273,24,0	1/1:0,1:1:3:32,3,0	0/0:5,0:5:15:0,15,160	./.:.:.:.:.	1/1:0,2:2:6:64,6,0	1/1:0,7:7:18:201,18,0	1/1:0,3:3:9:89,9,0	0/0:6,0:6:18:0,18,185	1/1:0,9:9:24:258,24,0	1/1:0,3:3:9:95,9,0	1/1:0,10:10:30:316,30,0	1/1:0,6:6:18:185,18,0	1/1:0,4:4:12:123,12,0	1/1:0,3:3:9:93,9,0	1/1:0,5:5:15:155,15,0	1/1:0,4:4:12:123,12,0	1/1:0,3:3:9:98,9,0	./.:.:.:.:.	1/1:0,2:2:6:61,6,0	1/1:0,6:6:18:188,18,0	1/1:0,1:1:3:32,3,0	0/1:6,1:7:11:11,0,162	0/0:4,0:4:12:0,12,125	0/0:2,0:2:6:0,6,62	0/0:3,0:3:9:0,9,95	1/1:0,3:3:9:92,9,0	0/0:3,0:3:9:0,9,93	1/1:0,5:5:15:163,15,0	1/1:0,1:1:3:31,3,0	./.:.:.:.:.	1/1:0,7:7:18:195,18,0	1/1:0,2:2:6:61,6,0	1/1:0,3:3:9:90,9,0	1/1:0,6:6:18:180,18,0	1/1:0,7:7:21:219,21,0	0/1:4,1:5:18:18,0,104	1/1:0,3:3:9:97,9,0	1/1:0,5:5:15:160,15,0	1/1:0,5:5:15:151,15,0	1/1:0,1:1:3:32,3,0	1/1:0,5:5:15:158,15,0	1/1:0,1:1:3:32,3,0	1/1:0,6:6:18:184,18,0	1/1:0,5:5:12:119,12,0	1/1:0,4:4:12:129,12,0	1/1:0,3:3:9:94,9,0	1/1:0,2:2:6:66,6,0	1/1:0,6:6:18:189,18,0	1/1:0,2:2:6:65,6,0	1/1:0,5:5:15:158,15,0	1/1:0,3:3:9:94,9,0	1/1:0,8:8:24:252,24,0	./.:.:.:.:.	1/1:0,6:6:18:189,18,0	1/1:0,5:5:15:162,15,0	1/1:0,10:10:30:314,30,0	0/0:2,0:2:6:0,6,65	1/1:0,1:1:3:32,3,0	1/1:0,10:10:24:279,24,0	0/0:2,0:2:6:0,6,64	0/0:5,0:5:15:0,15,156	1/1:0,5:5:15:153,15,0	1/1:0,5:5:15:158,15,0	1/1:0,5:5:15:156,15,0	1/1:0,4:4:12:128,12,0	1/1:0,8:8:24:250,24,0	1/1:0,2:2:6:62,6,0	1/1:0,2:2:6:63,6,0	0/0:9,0:9:27:0,27,284	0/0:4,0:4:12:0,12,123	1/1:0,9:9:27:275,27,0	0/0:1,0:1:3:0,3,32	1/1:0,5:5:15:153,15,0	1/1:0,2:2:6:63,6,0	1/1:0,4:4:12:123,12,0	1/1:0,4:4:9:108,9,0	1/1:0,7:7:21:224,21,0	./.:.:.:.:.	0/0:2,0:2:3:0,3,45	0/0:11,0:11:18:0,18,254	0/0:5,0:5:12:0,12,136	1/1:0,9:9:21:245,21,0	0/1:2,2:4:36:54,0,36	0/0:4,0:4:6:0,6,89	0/0:32,0:32:96:0,96,1081
chr2	31776672	.	T	C	2688.93	.	AC=41;AF=0.153;AN=268;BaseQRankSum=-4.749;DP=1174;Dels=0.00;FS=1.600;HaplotypeScore=0.0891;InbreedingCoeff=0.6193;MLEAC=32;MLEAF=0.119;MQ=59.02;MQ0=0;MQRankSum=-0.285;QD=19.34;ReadPosRankSum=1.174	GT:AD:DP:GQ:PL	0/0:52,0:52:99:0,156,1641	0/0:13,0:13:39:0,39,409	0/0:23,0:23:69:0,69,739	0/0:56,0:56:99:0,168,1737	0/0:14,0:14:39:0,39,418	0/0:20,0:20:60:0,60,619	0/0:25,0:25:75:0,75,767	0/1:3,1:4:19:19,0,85	0/0:3,0:3:9:0,9,96	0/0:15,0:15:45:0,45,473	0/0:6,0:6:18:0,18,195	0/0:20,0:20:51:0,51,575	0/0:18,0:18:45:0,45,496	0/0:2,0:2:6:0,6,61	0/0:16,0:16:45:0,45,486	0/0:28,0:28:84:0,84,857	0/0:24,0:24:66:0,66,713	0/0:5,0:5:15:0,15,160	0/0:10,0:10:30:0,30,306	0/0:10,0:10:30:0,30,299	0/0:10,0:10:30:0,30,323	0/0:27,0:27:78:0,78,833	0/0:20,0:20:60:0,60,628	1/1:0,18:18:51:527,51,0	0/0:3,0:3:9:0,9,95	0/0:23,0:23:66:0,66,710	0/0:16,0:16:48:0,48,499	0/0:9,0:9:27:0,27,294	0/1:4,2:6:47:47,0,118	0/0:21,0:21:63:0,63,642	0/0:9,0:9:27:0,27,290	0/0:3,0:3:9:0,9,98	0/0:21,0:21:63:0,63,642	0/0:7,0:7:21:0,21,221	0/0:11,0:11:33:0,33,334	0/0:5,0:5:15:0,15,147	0/0:19,0:19:57:0,57,592	1/1:0,17:17:48:481,48,0	0/0:25,0:25:75:0,75,774	1/1:0,2:2:6:62,6,0	0/0:10,0:10:30:0,30,324	0/0:15,0:15:42:0,42,456	0/0:20,0:20:51:0,51,567	0/0:19,0:19:51:0,51,566	0/0:20,0:20:57:0,57,607	0/1:9,8:17:99:186,0,210	0/0:15,0:15:39:0,39,435	1/1:0,5:5:15:159,15,0	0/0:1,0:1:3:0,3,31	0/0:6,0:6:15:0,15,169	0/0:5,0:5:12:0,12,139	0/0:3,0:3:9:0,9,93	0/0:5,0:5:15:0,15,153	0/0:2,0:2:6:0,6,63	1/1:0,6:6:18:173,18,0	0/0:11,0:11:33:0,33,344	0/0:4,0:4:12:0,12,130	0/0:8,0:8:21:0,21,233	./.:.:.:.:.	0/1:6,8:14:99:196,0,147	0/0:3,0:3:9:0,9,94	0/0:3,0:3:9:0,9,94	0/0:6,0:6:18:0,18,190	0/0:4,0:4:12:0,12,121	0/0:3,0:3:9:0,9,96	0/0:2,0:2:6:0,6,61	0/0:7,0:7:21:0,21,219	0/0:9,0:9:24:0,24,260	0/0:7,0:7:21:0,21,211	1/1:0,1:1:3:30,3,0	0/0:2,0:2:6:0,6,59	0/0:5,0:5:15:0,15,151	0/0:6,0:6:18:0,18,185	0/0:4,0:4:12:0,12,128	0/0:5,0:5:15:0,15,158	1/1:0,3:3:9:96,9,0	1/1:0,3:3:9:92,9,0	0/0:3,0:3:9:0,9,96	0/0:6,0:6:18:0,18,178	0/0:1,0:1:3:0,3,32	./.:.:.:.:.	0/0:3,0:3:9:0,9,94	0/0:4,0:4:12:0,12,130	./.:.:.:.:.	0/0:4,0:4:12:0,12,120	0/0:4,0:4:12:0,12,122	0/0:6,0:6:18:0,18,189	1/1:0,12:12:33:345,33,0	0/0:3,0:3:9:0,9,92	0/0:5,0:5:15:0,15,158	0/0:2,0:2:6:0,6,65	0/0:4,0:4:12:0,12,127	0/0:6,0:6:15:0,15,172	0/0:2,0:2:3:0,3,45	0/0:3,0:3:9:0,9,96	0/0:4,0:4:12:0,12,123	0/0:9,0:9:27:0,27,289	0/0:3,0:3:9:0,9,92	0/0:6,0:6:18:0,18,176	0/0:3,0:3:9:0,9,94	0/0:15,0:15:45:0,45,479	0/0:2,0:2:6:0,6,65	0/0:3,0:3:9:0,9,93	0/0:1,0:1:3:0,3,32	0/0:3,0:3:6:0,6,77	0/0:6,0:6:18:0,18,191	0/0:4,0:4:12:0,12,126	0/0:9,0:9:27:0,27,275	1/1:0,1:1:3:31,3,0	0/0:12,0:12:33:0,33,351	0/0:5,0:5:15:0,15,150	1/1:0,1:1:3:32,3,0	0/0:5,0:5:15:0,15,156	0/0:10,0:10:30:0,30,310	0/0:8,0:8:24:0,24,245	0/0:4,0:4:12:0,12,128	0/0:4,0:4:12:0,12,122	0/0:4,0:4:12:0,12,125	0/0:5,0:5:15:0,15,156	0/0:3,0:3:9:0,9,96	1/1:0,5:5:12:121,12,0	0/1:2,2:4:48:48,0,51	0/0:4,0:4:12:0,12,124	0/0:5,0:5:12:0,12,125	0/0:5,0:5:15:0,15,151	0/0:8,0:8:24:0,24,250	0/0:5,0:5:12:0,12,136	0/0:3,0:3:9:0,9,90	0/0:5,0:5:15:0,15,157	1/1:0,4:4:6:89,6,0	1/1:0,2:2:3:45,3,0	0/0:5,0:5:9:0,9,120	1/1:0,4:4:6:76,6,0	1/1:0,2:2:3:45,3,0	1/1:0,3:3:6:72,6,0	1/1:0,5:5:9:115,9,0	0/0:12,0:12:36:0,36,414
chr2	31777138	.	T	C	3233.06	.	AC=32;AF=0.123;AN=260;BaseQRankSum=-0.158;DP=1153;Dels=0.00;FS=3.016;HaplotypeScore=0.1596;InbreedingCoeff=0.6155;MLEAC=27;MLEAF=0.104;MQ=58.82;MQ0=0;MQRankSum=-1.213;QD=24.31;ReadPosRankSum=-1.066	GT:AD:DP:GQ:PL	0/0:70,0:70:99:0,211,2232	0/0:21,0:21:63:0,63,653	0/0:23,0:23:69:0,69,708	0/0:49,0:49:99:0,147,1490	0/0:14,0:14:42:0,42,426	0/0:24,0:24:69:0,69,711	0/0:24,0:24:69:0,69,719	0/0:2,0:2:6:0,6,63	0/1:4,1:5:18:18,0,110	0/0:19,0:19:57:0,57,574	./.:.:.:.:.	0/0:20,0:20:60:0,60,604	0/0:18,0:18:51:0,51,532	0/0:3,0:3:9:0,9,91	0/0:25,0:25:69:0,69,756	0/0:21,0:21:63:0,63,665	0/0:16,0:16:48:0,48,492	0/0:2,0:2:6:0,6,64	0/0:12,0:12:36:0,36,369	0/0:5,0:5:15:0,15,151	0/0:3,0:3:9:0,9,97	0/0:12,0:12:33:0,33,366	0/0:24,0:24:69:0,69,728	1/1:0,33:33:99:1040,99,0	0/0:4,0:4:12:0,12,120	0/0:25,0:25:75:0,75,745	1/1:0,15:15:42:447,42,0	0/0:3,0:3:9:0,9,96	0/0:5,0:5:15:0,15,160	0/0:36,0:36:99:0,102,1045	0/0:4,0:4:9:0,9,97	0/0:2,0:2:6:0,6,62	0/0:11,0:11:33:0,33,346	0/0:6,0:6:18:0,18,193	0/0:21,0:21:57:0,57,616	0/0:5,0:5:15:0,15,158	0/0:17,0:17:48:0,48,505	0/0:16,0:16:42:0,42,469	0/0:6,0:6:18:0,18,175	0/0:2,0:2:6:0,6,61	0/0:6,0:6:18:0,18,191	0/0:15,0:15:45:0,45,464	0/0:18,0:18:45:0,45,474	1/1:0,18:18:54:564,54,0	0/0:24,0:24:69:0,69,736	0/0:20,0:20:51:0,51,544	0/0:12,0:12:36:0,36,365	0/1:1,3:4:19:85,0,19	0/0:3,0:3:9:0,9,95	0/0:6,0:6:18:0,18,185	0/0:4,0:4:12:0,12,127	0/0:7,0:7:18:0,18,200	0/0:8,0:8:24:0,24,243	0/0:5,0:5:15:0,15,150	1/1:0,8:8:24:256,24,0	0/0:3,0:3:9:0,9,93	0/0:11,0:11:33:0,33,343	0/0:14,0:14:39:0,39,408	0/0:2,0:2:6:0,6,55	0/1:4,4:8:85:107,0,85	0/0:5,0:5:15:0,15,153	0/0:3,0:3:9:0,9,92	0/0:10,0:10:27:0,27,297	0/0:6,0:6:12:0,12,139	0/0:7,0:7:21:0,21,219	0/0:4,0:4:12:0,12,127	0/0:6,0:6:18:0,18,186	0/0:12,0:12:33:0,33,353	0/0:5,0:5:15:0,15,153	1/1:0,3:3:9:90,9,0	0/0:3,0:3:9:0,9,92	0/0:3,0:3:9:0,9,94	0/0:3,0:3:9:0,9,93	0/0:6,0:6:18:0,18,193	0/0:4,0:4:12:0,12,127	1/1:0,4:4:12:124,12,0	1/1:0,8:8:18:205,18,0	./.:.:.:.:.	0/0:4,0:4:12:0,12,112	0/0:2,0:2:6:0,6,53	0/0:4,0:4:12:0,12,120	./.:.:.:.:.	0/0:3,0:3:9:0,9,94	0/0:4,0:4:12:0,12,120	0/0:4,0:4:12:0,12,125	0/0:5,0:5:15:0,15,158	0/0:6,0:6:18:0,18,193	0/0:3,0:3:9:0,9,95	0/0:5,0:5:15:0,15,162	0/0:5,0:5:15:0,15,145	./.:.:.:.:.	0/0:4,0:4:12:0,12,115	0/0:4,0:4:12:0,12,125	0/0:1,0:1:3:0,3,32	./.:.:.:.:.	0/0:2,0:2:6:0,6,63	0/0:6,0:6:18:0,18,189	./.:.:.:.:.	0/0:6,0:6:18:0,18,187	./.:.:.:.:.	0/0:5,0:5:15:0,15,155	0/0:3,0:3:9:0,9,92	0/0:3,0:3:9:0,9,92	0/0:1,0:1:3:0,3,29	0/0:3,0:3:9:0,9,95	0/0:4,0:4:12:0,12,127	0/0:7,0:7:21:0,21,222	0/0:8,0:8:24:0,24,247	0/0:4,0:4:12:0,12,120	0/0:4,0:4:12:0,12,117	0/0:5,0:5:15:0,15,161	0/0:4,0:4:12:0,12,123	0/0:4,0:4:12:0,12,125	0/0:7,0:7:18:0,18,200	0/0:9,0:9:27:0,27,284	0/0:10,0:10:30:0,30,305	0/0:3,0:3:9:0,9,90	0/0:3,0:3:9:0,9,89	0/0:4,0:4:12:0,12,122	0/0:4,0:4:12:0,12,124	1/1:0,7:7:18:201,18,0	0/1:1,4:5:20:83,0,20	0/0:5,0:5:15:0,15,161	0/0:2,0:2:6:0,6,53	0/0:5,0:5:15:0,15,149	0/0:5,0:5:15:0,15,152	0/0:8,0:8:18:0,18,216	0/0:4,0:4:9:0,9,99	0/0:2,0:2:6:0,6,65	1/1:0,4:4:12:123,12,0	1/1:0,2:2:3:32,3,0	0/0:2,0:2:3:0,3,45	1/1:0,2:2:3:45,3,0	1/1:0,3:3:6:70,6,0	1/1:0,2:2:6:54,6,0	1/1:0,2:2:3:45,3,0	0/0:19,0:19:57:0,57,620
chr2	31788203	.	C	T	241.36	.	AC=9;AF=0.060;AN=150;DP=439;Dels=0.00;FS=0.000;HaplotypeScore=0.0089;InbreedingCoeff=0.1680;MLEAC=7;MLEAF=0.047;MQ=25.23;MQ0=46;QD=6.70	GT:AD:DP:GQ:PL	0/0:24,0:24:12:0,12,119	0/0:6,0:6:9:0,9,91	1/1:0,10:10:9:92,9,0	0/0:18,0:18:9:0,9,88	0/0:13,0:13:18:0,18,182	./.:.:.:.:.	0/0:7,0:7:12:0,12,118	0/0:1,0:1:3:0,3,32	./.:.:.:.:.	0/0:8,0:8:9:0,9,84	./.:.:.:.:.	0/0:11,0:11:18:0,18,178	0/0:8,0:8:3:0,3,32	./.:.:.:.:.	0/0:8,0:8:12:0,12,118	0/0:8,0:8:15:0,15,143	0/0:6,0:6:12:0,12,126	./.:.:.:.:.	0/0:4,0:4:3:0,3,32	./.:.:.:.:.	./.:.:.:.:.	0/0:8,0:8:15:0,15,138	0/0:2,0:2:3:0,3,32	0/0:12,0:12:12:0,12,115	./.:.:.:.:.	1/1:0,9:9:9:95,9,0	./.:.:.:.:.	./.:.:.:.:.	./.:.:.:.:.	0/0:7,0:7:9:0,9,89	./.:.:.:.:.	./.:.:.:.:.	0/0:5,0:5:12:0,12,118	./.:.:.:.:.	0/0:8,0:8:15:0,15,144	0/0:3,0:3:3:0,3,32	0/0:10,0:10:21:0,21,212	0/0:1,0:1:3:0,3,32	0/0:2,0:2:3:0,3,32	./.:.:.:.:.	./.:.:.:.:.	0/0:8,0:8:9:0,9,89	0/1:10,1:11:12:12,0,135	0/0:6,0:6:9:0,9,89	0/0:6,0:6:9:0,9,92	0/0:5,0:5:6:0,6,59	1/1:0,3:3:9:95,9,0	./.:.:.:.:.	./.:.:.:.:.	0/0:3,0:3:6:0,6,55	./.:.:.:.:.	0/0:3,0:3:3:0,3,30	0/0:2,0:2:3:0,3,30	./.:.:.:.:.	./.:.:.:.:.	./.:.:.:.:.	0/0:6,0:6:6:0,6,63	0/0:2,0:2:3:0,3,29	0/0:1,0:1:3:0,3,30	0/0:1,0:1:3:0,3,32	./.:.:.:.:.	0/0:4,0:4:9:0,9,83	0/0:8,0:8:9:0,9,89	0/0:2,0:2:3:0,3,29	0/0:5,0:5:12:0,12,115	0/0:2,0:2:6:0,6,59	./.:.:.:.:.	./.:.:.:.:.	./.:.:.:.:.	./.:.:.:.:.	./.:.:.:.:.	0/0:3,0:3:9:0,9,89	./.:.:.:.:.	0/0:3,0:3:6:0,6,57	./.:.:.:.:.	0/0:4,0:4:3:0,3,31	0/0:1,0:1:3:0,3,30	./.:.:.:.:.	./.:.:.:.:.	0/0:2,0:2:3:0,3,29	./.:.:.:.:.	./.:.:.:.:.	./.:.:.:.:.	./.:.:.:.:.	0/0:2,0:2:3:0,3,31	./.:.:.:.:.	0/0:4,0:4:6:0,6,61	./.:.:.:.:.	./.:.:.:.:.	./.:.:.:.:.	./.:.:.:.:.	0/0:1,0:1:3:0,3,29	0/0:3,0:3:6:0,6,59	./.:.:.:.:.	./.:.:.:.:.	./.:.:.:.:.	./.:.:.:.:.	0/0:2,0:2:3:0,3,29	./.:.:.:.:.	./.:.:.:.:.	./.:.:.:.:.	./.:.:.:.:.	0/0:2,0:2:3:0,3,30	0/0:3,0:3:3:0,3,31	0/0:2,0:2:3:0,3,31	./.:.:.:.:.	./.:.:.:.:.	1/1:0,3:3:6:61,6,0	./.:.:.:.:.	./.:.:.:.:.	0/0:2,0:2:6:0,6,59	./.:.:.:.:.	0/0:6,0:6:12:0,12,118	0/0:1,2:3:3:0,3,29	./.:.:.:.:.	0/0:4,0:4:9:0,9,92	0/0:3,0:3:6:0,6,59	0/0:1,0:1:3:0,3,29	0/0:2,0:2:6:0,6,57	./.:.:.:.:.	0/0:2,0:2:3:0,3,30	0/0:6,0:6:3:0,3,32	0/0:5,0:5:3:0,3,29	0/0:5,0:5:6:0,6,57	0/0:1,0:1:3:0,3,29	0/0:2,0:2:3:0,3,30	./.:.:.:.:.	0/0:2,0:2:6:0,6,58	./.:.:.:.:.	./.:.:.:.:.	./.:.:.:.:.	./.:.:.:.:.	0/0:2,0:3:3:0,3,45	0/0:5,0:5:3:0,3,31	./.:.:.:.:.	0/0:3,0:3:3:0,3,29	0/0:10,0:10:15:0,15,153
chr2	31788217	.	C	T	3102.54	.	AC=104;AF=0.684;AN=152;BaseQRankSum=0.439;DP=393;Dels=0.00;FS=0.000;HaplotypeScore=0.0233;InbreedingCoeff=0.5370;MLEAC=104;MLEAF=0.684;MQ=26.41;MQ0=37;MQRankSum=1.844;QD=14.92;ReadPosRankSum=-0.615	GT:AD:DP:GQ:PL	0/0:22,0:22:12:0,12,123	1/1:0,3:3:9:94,9,0	1/1:0,9:9:9:92,9,0	1/1:0,16:16:12:123,12,0	1/1:0,12:12:18:182,18,0	./.:.:.:.:.	0/0:5,0:5:12:0,12,126	1/1:0,2:2:3:35,3,0	./.:.:.:.:.	0/0:11,0:11:12:0,12,122	./.:.:.:.:.	1/1:0,7:7:15:148,15,0	1/1:0,6:6:3:32,3,0	./.:.:.:.:.	1/1:0,7:7:12:122,12,0	1/1:0,7:7:15:153,15,0	1/1:0,5:5:12:118,12,0	./.:.:.:.:.	0/0:4,0:4:3:0,3,31	./.:.:.:.:.	./.:.:.:.:.	1/1:0,8:8:15:153,15,0	1/1:0,3:3:3:31,3,0	1/1:0,8:8:9:95,9,0	./.:.:.:.:.	1/1:0,8:8:12:123,12,0	./.:.:.:.:.	./.:.:.:.:.	./.:.:.:.:.	0/0:6,0:6:9:0,9,92	./.:.:.:.:.	./.:.:.:.:.	0/0:5,0:5:12:0,12,122	./.:.:.:.:.	0/0:7,0:7:15:0,15,156	0/0:1,2:3:3:0,3,23	0/0:10,0:10:18:0,18,185	1/1:0,1:1:3:31,3,0	1/1:0,1:1:3:31,3,0	./.:.:.:.:.	./.:.:.:.:.	1/1:0,7:7:9:89,9,0	0/0:9,0:9:18:0,18,185	1/1:0,4:4:9:95,9,0	1/1:0,3:3:9:92,9,0	1/1:0,4:4:3:31,3,0	1/1:0,3:3:9:92,9,0	./.:.:.:.:.	./.:.:.:.:.	1/1:0,2:2:6:61,6,0	./.:.:.:.:.	1/1:0,1:1:3:32,3,0	0/0:2,0:2:3:0,3,31	./.:.:.:.:.	./.:.:.:.:.	./.:.:.:.:.	1/1:0,5:5:6:59,6,0	1/1:0,2:2:3:31,3,0	1/1:0,1:1:3:31,3,0	1/1:0,1:1:3:31,3,0	./.:.:.:.:.	1/1:0,4:4:9:92,9,0	1/1:0,5:5:9:95,9,0	0/0:2,0:2:3:0,3,31	0/0:5,0:5:12:0,12,126	1/1:0,2:2:6:61,6,0	./.:.:.:.:.	./.:.:.:.:.	./.:.:.:.:.	./.:.:.:.:.	./.:.:.:.:.	0/0:2,0:2:6:0,6,63	./.:.:.:.:.	1/1:0,3:3:6:61,6,0	./.:.:.:.:.	1/1:0,3:3:3:31,3,0	1/1:0,1:1:3:31,3,0	./.:.:.:.:.	./.:.:.:.:.	0/0:2,0:2:3:0,3,30	./.:.:.:.:.	./.:.:.:.:.	./.:.:.:.:.	./.:.:.:.:.	0/0:1,0:1:3:0,3,32	./.:.:.:.:.	1/1:0,5:5:6:61,6,0	./.:.:.:.:.	./.:.:.:.:.	./.:.:.:.:.	1/1:0,1:1:3:32,3,0	0/0:1,0:1:3:0,3,31	1/1:0,3:3:6:63,6,0	./.:.:.:.:.	./.:.:.:.:.	./.:.:.:.:.	./.:.:.:.:.	1/1:0,2:2:3:31,3,0	./.:.:.:.:.	./.:.:.:.:.	./.:.:.:.:.	./.:.:.:.:.	1/1:0,2:2:3:31,3,0	1/1:0,3:3:3:33,3,0	1/1:0,2:2:3:32,3,0	./.:.:.:.:.	./.:.:.:.:.	1/1:0,3:3:6:61,6,0	./.:.:.:.:.	./.:.:.:.:.	0/0:2,0:2:6:0,6,61	./.:.:.:.:.	0/0:6,0:6:12:0,12,122	1/1:0,1:3:3:30,3,0	./.:.:.:.:.	1/1:0,2:2:6:61,6,0	1/1:0,2:2:6:61,6,0	0/0:1,0:1:3:0,3,31	0/0:3,0:3:6:0,6,59	./.:.:.:.:.	1/1:0,2:2:3:31,3,0	1/1:0,4:4:3:32,3,0	0/0:2,0:2:3:0,3,31	1/1:0,5:5:6:61,6,0	0/0:1,0:1:3:0,3,31	1/1:0,2:2:3:32,3,0	./.:.:.:.:.	1/1:0,2:2:6:62,6,0	./.:.:.:.:.	./.:.:.:.:.	./.:.:.:.:.	./.:.:.:.:.	1/1:0,3:3:3:45,3,0	1/1:0,5:5:3:32,3,0	./.:.:.:.:.	1/1:0,3:3:3:27,3,0	0/0:7,0:7:6:0,6,65
chr2	31788257	.	G	T	3784.23	.	AC=108;AF=0.675;AN=160;BaseQRankSum=-5.929;DP=494;Dels=0.00;FS=0.000;HaplotypeScore=0.0125;InbreedingCoeff=0.5691;MLEAC=109;MLEAF=0.681;MQ=25.87;MQ0=25;MQRankSum=1.505;QD=13.23;ReadPosRankSum=1.326	GT:AD:DP:GQ:PL	0/0:23,0:23:18:0,18,196	1/1:0,4:4:9:92,9,0	1/1:0,16:16:15:151,15,0	1/1:0,13:13:12:125,12,0	1/1:0,13:13:21:214,21,0	0/0:7,0:7:6:0,6,62	0/0:4,0:4:12:0,12,130	./.:.:.:.:.	./.:.:.:.:.	0/0:7,0:7:12:0,12,124	0/0:1,0:1:3:0,3,23	1/1:0,15:15:18:182,18,0	1/1:0,13:13:12:120,12,0	./.:.:.:.:.	1/1:0,11:11:12:122,12,0	1/1:0,10:10:18:182,18,0	1/1:0,9:9:12:122,12,0	./.:.:.:.:.	0/0:3,0:3:6:0,6,65	./.:.:.:.:.	./.:.:.:.:.	1/1:0,7:7:15:153,15,0	1/1:0,6:6:9:90,9,0	1/1:0,7:7:9:96,9,0	./.:.:.:.:.	1/1:0,15:15:24:242,24,0	./.:.:.:.:.	./.:.:.:.:.	./.:.:.:.:.	0/0:13,0:13:18:0,18,194	./.:.:.:.:.	./.:.:.:.:.	0/0:9,0:9:15:0,15,165	./.:.:.:.:.	0/0:9,0:9:18:0,18,198	./.:.:.:.:.	0/0:11,0:11:21:0,21,232	1/1:0,3:3:3:32,3,0	1/1:0,6:6:6:61,6,0	./.:.:.:.:.	./.:.:.:.:.	1/1:0,10:10:12:125,12,0	0/0:16,0:16:21:0,21,226	1/1:0,7:7:9:92,9,0	1/1:0,8:8:12:124,12,0	1/1:0,7:7:9:88,9,0	1/1:0,6:6:12:122,12,0	./.:.:.:.:.	./.:.:.:.:.	1/1:0,2:2:6:63,6,0	1/1:0,2:2:3:31,3,0	1/1:0,1:1:3:32,3,0	0/0:3,0:3:3:0,3,35	./.:.:.:.:.	1/1:0,3:3:3:30,3,0	./.:.:.:.:.	1/1:0,4:4:6:63,6,0	1/1:0,4:4:6:60,6,0	1/1:0,3:3:3:32,3,0	1/1:0,2:2:3:32,3,0	./.:.:.:.:.	1/1:0,3:3:9:95,9,0	1/1:0,2:2:6:61,6,0	0/0:1,0:1:3:0,3,34	0/0:5,0:5:12:0,12,129	1/1:0,3:3:6:63,6,0	./.:.:.:.:.	./.:.:.:.:.	./.:.:.:.:.	./.:.:.:.:.	./.:.:.:.:.	0/0:2,0:2:6:0,6,63	./.:.:.:.:.	1/1:0,4:4:9:92,9,0	./.:.:.:.:.	1/1:0,2:2:3:32,3,0	1/1:0,1:1:3:33,3,0	./.:.:.:.:.	./.:.:.:.:.	0/0:4,0:4:3:0,3,33	./.:.:.:.:.	./.:.:.:.:.	./.:.:.:.:.	./.:.:.:.:.	0/0:2,0:2:3:0,3,33	./.:.:.:.:.	1/1:0,4:4:6:61,6,0	./.:.:.:.:.	1/1:0,5:5:3:29,3,0	./.:.:.:.:.	1/1:0,1:1:3:31,3,0	0/0:1,0:1:3:0,3,33	1/1:0,2:2:6:63,6,0	./.:.:.:.:.	./.:.:.:.:.	./.:.:.:.:.	./.:.:.:.:.	1/1:0,2:2:3:32,3,0	./.:.:.:.:.	./.:.:.:.:.	./.:.:.:.:.	./.:.:.:.:.	1/1:0,1:1:3:32,3,0	1/1:0,4:4:3:32,3,0	1/1:0,2:2:3:32,3,0	./.:.:.:.:.	./.:.:.:.:.	1/1:0,5:5:3:32,3,0	./.:.:.:.:.	./.:.:.:.:.	0/0:1,0:1:3:0,3,32	./.:.:.:.:.	0/0:6,0:6:9:0,9,100	1/1:0,4:4:3:30,3,0	./.:.:.:.:.	1/1:0,3:3:6:61,6,0	1/1:0,2:2:3:31,3,0	0/0:1,0:1:3:0,3,32	0/0:4,0:4:9:0,9,95	./.:.:.:.:.	1/1:0,3:3:3:32,3,0	1/1:0,4:4:6:60,6,0	0/0:4,0:4:3:0,3,32	1/1:0,5:5:6:61,6,0	0/0:1,0:1:3:0,3,32	1/1:0,2:2:3:31,3,0	./.:.:.:.:.	1/1:0,3:3:9:93,9,0	0/0:1,0:1:3:0,3,32	./.:.:.:.:.	./.:.:.:.:.	./.:.:.:.:.	1/1:0,2:4:3:45,3,0	1/1:0,5:5:3:30,3,0	./.:.:.:.:.	1/1:0,3:3:3:31,3,0	0/0:10,0:10:6:0,6,65
chr2	31790944	.	T	A	6812.64	.	AC=149;AF=0.690;AN=216;BaseQRankSum=2.219;DP=654;Dels=0.00;FS=0.924;HaplotypeScore=0.0166;InbreedingCoeff=0.5387;MLEAC=152;MLEAF=0.704;MQ=21.11;MQ0=79;MQRankSum=-1.729;QD=16.07;ReadPosRankSum=1.104	GT:AD:DP:GQ:PL	1/1:0,46:46:72:688,72,0	1/1:0,17:17:27:306,27,0	1/1:0,9:9:9:95,9,0	1/1:0,30:30:42:434,42,0	1/1:0,8:8:9:95,9,0	0/0:11,0:11:9:0,9,87	0/0:4,0:5:9:0,9,104	1/1:0,1:1:3:28,3,0	1/1:0,1:1:3:28,3,0	0/0:5,0:5:12:0,12,125	0/0:2,0:2:3:0,3,28	1/1:0,8:8:9:93,9,0	1/1:0,13:13:30:321,30,0	./.:.:.:.:.	1/1:0,8:8:15:154,15,0	1/1:0,4:4:9:90,9,0	1/1:0,18:18:30:300,30,0	1/1:1,1:2:3:28,3,0	0/0:7,0:7:18:0,18,184	1/1:0,4:4:3:45,3,0	./.:.:.:.:.	1/1:0,15:15:21:212,21,0	1/1:0,11:11:27:280,27,0	1/1:0,14:14:21:217,21,0	0/0:2,0:2:6:0,6,55	1/1:0,13:13:18:202,18,0	0/0:7,0:7:6:0,6,63	./.:.:.:.:.	1/1:0,1:1:3:28,3,0	0/0:16,0:16:24:0,24,233	./.:.:.:.:.	./.:.:.:.:.	0/0:11,0:11:15:0,15,148	1/1:0,3:3:3:28,3,0	0/0:10,0:10:15:0,15,149	0/0:1,0:1:3:0,3,28	0/0:15,0:15:24:0,24,233	1/1:0,4:4:6:63,6,0	1/1:0,7:7:9:95,9,0	1/1:0,1:1:3:28,3,0	./.:.:.:.:.	1/1:0,15:15:12:118,12,0	0/0:7,0:7:12:0,12,122	1/1:0,8:8:6:59,6,0	1/1:0,9:9:24:245,24,0	1/1:0,7:7:9:95,9,0	1/1:0,6:6:12:126,12,0	1/1:0,2:2:3:28,3,0	./.:.:.:.:.	1/1:0,8:8:9:93,9,0	1/1:0,2:2:3:31,3,0	1/1:0,1:1:3:31,3,0	0/0:2,0:2:3:0,3,31	./.:.:.:.:.	1/1:0,2:2:6:57,6,0	./.:.:.:.:.	1/1:0,2:2:3:31,3,0	1/1:0,6:6:9:108,9,0	1/1:0,4:4:9:95,9,0	1/1:0,3:3:6:61,6,0	1/1:0,2:2:3:28,3,0	1/1:0,1:1:3:30,3,0	1/1:0,5:5:6:75,6,0	0/0:2,0:2:3:0,3,31	0/0:2,0:2:6:0,6,61	1/1:0,2:2:6:62,6,0	./.:.:.:.:.	./.:.:.:.:.	1/1:0,2:2:3:32,3,0	./.:.:.:.:.	./.:.:.:.:.	0/0:3,0:3:3:0,3,32	./.:.:.:.:.	./.:.:.:.:.	1/1:0,6:6:12:126,12,0	./.:.:.:.:.	1/1:0,2:2:6:60,6,0	1/1:0,2:2:3:27,3,0	./.:.:.:.:.	0/0:3,0:3:3:0,3,31	1/1:0,2:2:3:32,3,0	./.:.:.:.:.	0/0:4,0:4:9:0,9,83	./.:.:.:.:.	./.:.:.:.:.	0/0:2,0:2:3:0,3,28	1/1:0,3:3:6:61,6,0	1/1:0,2:2:6:55,6,0	1/1:0,3:3:3:30,3,0	./.:.:.:.:.	1/1:0,3:3:9:97,9,0	0/0:3,0:3:3:0,3,31	1/1:0,6:6:15:157,15,0	1/1:0,1:1:3:32,3,0	1/1:0,2:2:3:31,3,0	0/0:3,0:3:3:0,3,28	1/1:0,1:1:3:28,3,0	1/1:0,2:2:3:32,3,0	1/1:0,2:2:3:32,3,0	./.:.:.:.:.	0/1:1,5:6:13:96,0,13	1/1:0,2:2:3:32,3,0	1/1:0,2:2:3:30,3,0	./.:.:.:.:.	1/1:0,2:2:3:32,3,0	1/1:0,2:2:3:29,3,0	0/0:2,0:2:6:0,6,55	1/1:0,2:2:6:63,6,0	1/1:0,4:4:9:89,9,0	0/0:2,0:2:3:0,3,29	0/0:4,0:4:3:0,3,31	1/1:0,4:4:9:93,9,0	0/0:7,0:7:12:0,12,120	./.:.:.:.:.	./.:.:.:.:.	1/1:0,3:3:3:28,3,0	1/1:0,3:3:6:63,6,0	./.:.:.:.:.	0/0:3,0:3:6:0,6,61	0/0:3,0:3:6:0,6,62	1/1:0,5:5:9:93,9,0	./.:.:.:.:.	0/0:4,0:4:6:0,6,63	1/1:0,2:2:3:32,3,0	0/0:2,0:2:3:0,3,28	./.:.:.:.:.	./.:.:.:.:.	1/1:0,3:3:6:61,6,0	0/0:1,0:1:3:0,3,31	1/1:0,6:6:9:121,9,0	1/1:0,2:2:3:45,3,0	0/0:4,0:4:3:0,3,45	1/1:0,5:5:3:45,3,0	1/1:0,4:4:6:89,6,0	1/1:0,2:2:3:45,3,0	1/1:0,3:3:6:75,6,0	0/0:30,0:30:48:0,48,443
chr2	31796764	.	T	C	190.28	.	AC=12;AF=0.086;AN=140;BaseQRankSum=2.187;DP=480;Dels=0.00;FS=0.000;HaplotypeScore=0.0284;InbreedingCoeff=0.1969;MLEAC=9;MLEAF=0.064;MQ=20.90;MQ0=104;MQRankSum=-0.132;QD=8.65;ReadPosRankSum=-1.028	GT:AD:DP:GQ:PL	0/0:35,0:35:21:0,21,222	0/0:7,0:7:3:0,3,32	0/0:8,0:8:9:0,9,90	0/0:20,0:20:18:0,18,174	./.:.:.:.:.	0/0:10,0:10:9:0,9,87	0/0:1,0:1:3:0,3,29	0/0:2,0:2:6:0,6,59	0/0:2,0:2:3:0,3,30	0/0:8,0:8:12:0,12,116	./.:.:.:.:.	0/0:14,0:14:12:0,12,116	0/0:12,0:12:9:0,9,90	./.:.:.:.:.	0/0:15,0:15:18:0,18,180	0/0:12,0:12:9:0,9,89	0/0:11,0:11:9:0,9,92	./.:.:.:.:.	./.:.:.:.:.	0/0:2,0:2:3:0,3,33	./.:.:.:.:.	./.:.:.:.:.	./.:.:.:.:.	0/0:10,0:10:6:0,6,57	./.:.:.:.:.	0/0:5,0:5:3:0,3,32	0/0:10,0:10:6:0,6,61	0/0:2,0:2:3:0,3,32	./.:.:.:.:.	./.:.:.:.:.	./.:.:.:.:.	0/0:3,0:3:3:0,3,31	./.:.:.:.:.	./.:.:.:.:.	0/0:12,0:12:15:0,15,143	0/0:4,0:4:3:0,3,31	0/0:7,0:7:3:0,3,31	./.:.:.:.:.	0/0:4,0:4:3:0,3,30	./.:.:.:.:.	./.:.:.:.:.	0/0:5,0:5:12:0,12,118	0/0:11,0:11:12:0,12,120	1/1:0,4:4:3:30,3,0	1/1:0,6:6:6:62,6,0	./.:.:.:.:.	0/0:5,0:5:12:0,12,118	0/0:3,0:3:3:0,3,31	./.:.:.:.:.	0/0:5,0:5:3:0,3,34	./.:.:.:.:.	./.:.:.:.:.	./.:.:.:.:.	0/0:2,0:2:3:0,3,30	./.:.:.:.:.	./.:.:.:.:.	./.:.:.:.:.	0/0:4,0:4:6:0,6,59	0/0:3,0:3:6:0,6,60	1/1:0,7:7:12:126,12,0	./.:.:.:.:.	0/0:2,0:2:3:0,3,30	0/0:4,0:4:6:0,6,59	./.:.:.:.:.	0/0:5,0:5:6:0,6,59	./.:.:.:.:.	./.:.:.:.:.	0/0:3,0:3:6:0,6,61	0/0:3,0:3:6:0,6,59	0/0:4,0:4:3:0,3,30	./.:.:.:.:.	0/0:5,0:5:6:0,6,57	0/0:1,0:1:3:0,3,33	./.:.:.:.:.	1/1:0,2:2:3:32,3,0	./.:.:.:.:.	./.:.:.:.:.	./.:.:.:.:.	./.:.:.:.:.	./.:.:.:.:.	./.:.:.:.:.	0/0:1,0:1:3:0,3,31	./.:.:.:.:.	0/0:3,0:3:3:0,3,30	./.:.:.:.:.	0/0:1,0:1:3:0,3,30	./.:.:.:.:.	0/0:4,0:4:3:0,3,31	./.:.:.:.:.	./.:.:.:.:.	0/0:2,0:2:3:0,3,32	./.:.:.:.:.	./.:.:.:.:.	./.:.:.:.:.	./.:.:.:.:.	./.:.:.:.:.	./.:.:.:.:.	0/0:1,0:2:3:0,3,31	0/0:1,0:1:3:0,3,28	./.:.:.:.:.	0/0:5,0:5:9:0,9,95	0/0:2,0:2:3:0,3,30	./.:.:.:.:.	./.:.:.:.:.	./.:.:.:.:.	./.:.:.:.:.	./.:.:.:.:.	0/0:3,0:3:3:0,3,29	0/0:4,0:4:3:0,3,31	./.:.:.:.:.	./.:.:.:.:.	0/0:4,0:4:3:0,3,31	0/0:2,0:2:3:0,3,30	0/0:2,0:2:3:0,3,29	./.:.:.:.:.	0/0:3,0:3:6:0,6,61	0/0:3,0:3:3:0,3,29	0/0:2,0:2:3:0,3,33	0/0:3,0:3:6:0,6,59	0/0:3,0:3:3:0,3,31	./.:.:.:.:.	1/1:0,1:1:3:30,3,0	0/0:4,0:4:6:0,6,61	./.:.:.:.:.	0/0:1,0:1:3:0,3,30	./.:.:.:.:.	0/0:2,0:2:3:0,3,30	1/1:0,2:2:3:28,3,0	./.:.:.:.:.	0/0:2,0:2:6:0,6,62	./.:.:.:.:.	./.:.:.:.:.	./.:.:.:.:.	./.:.:.:.:.	./.:.:.:.:.	./.:.:.:.:.	0/0:13,0:13:12:0,12,137
chr2	31797927	.	C	A	2687.67	.	AC=21;AF=0.082;AN=256;BaseQRankSum=-0.592;DP=1363;Dels=0.00;FS=0.744;HaplotypeScore=0.1024;InbreedingCoeff=0.3313;MLEAC=20;MLEAF=0.078;MQ=59.92;MQ0=1;MQRankSum=-2.379;QD=13.31;ReadPosRankSum=1.594	GT:AD:DP:GQ:PL	0/0:65,0:65:99:0,192,1963	0/0:21,0:21:63:0,63,646	0/0:27,0:27:72:0,72,742	0/0:55,0:55:99:0,162,1633	0/0:32,0:32:90:0,90,923	0/1:19,18:37:99:436,0,458	0/0:22,0:22:66:0,66,659	0/0:3,0:3:9:0,9,96	0/0:5,0:5:15:0,15,155	0/0:32,0:32:96:0,96,961	./.:.:.:.:.	0/0:17,0:17:51:0,51,510	0/0:23,0:23:69:0,69,687	./.:.:.:.:.	0/0:22,0:22:66:0,66,682	0/0:23,0:23:63:0,63,664	0/0:22,0:22:60:0,60,625	0/0:2,0:2:6:0,6,55	0/0:5,0:5:15:0,15,147	1/1:0,8:8:21:215,21,0	0/0:4,0:4:12:0,12,122	0/1:19,20:39:99:485,0,431	0/1:24,18:42:99:421,0,598	0/0:29,0:29:81:0,81,863	0/0:2,0:2:6:0,6,65	0/0:48,0:48:99:0,144,1445	0/0:18,0:18:51:0,51,525	0/0:4,0:4:12:0,12,126	0/0:7,0:7:21:0,21,219	0/0:34,0:34:93:0,93,984	0/0:15,0:15:45:0,45,479	0/0:8,0:8:24:0,24,259	0/0:16,0:16:48:0,48,479	0/0:1,0:1:3:0,3,30	0/0:35,0:35:99:0,105,1044	0/0:2,0:2:6:0,6,59	0/0:27,0:27:81:0,81,799	0/0:17,0:17:51:0,51,508	0/0:17,0:17:45:0,45,481	0/0:2,0:2:6:0,6,62	0/0:8,0:8:24:0,24,245	0/0:14,0:14:39:0,39,410	0/0:20,0:20:60:0,60,589	0/0:17,0:17:51:0,51,531	0/0:18,0:18:54:0,54,548	0/1:12,10:22:99:224,0,293	0/0:27,0:27:78:0,78,809	0/0:7,0:7:21:0,21,211	0/0:1,0:1:3:0,3,30	0/0:7,0:7:18:0,18,198	0/0:3,0:3:9:0,9,90	0/0:1,0:1:3:0,3,30	0/0:9,0:9:27:0,27,275	0/0:2,0:2:6:0,6,61	0/0:10,0:10:27:0,27,287	0/0:2,0:2:6:0,6,63	0/0:8,0:8:24:0,24,239	0/0:4,0:4:12:0,12,124	./.:.:.:.:.	0/0:5,0:5:12:0,12,134	0/0:6,0:6:18:0,18,186	0/0:2,0:2:6:0,6,58	0/0:6,0:6:18:0,18,179	0/0:5,0:5:15:0,15,150	0/0:7,0:7:21:0,21,210	0/0:2,0:2:6:0,6,63	./.:.:.:.:.	0/0:5,0:5:15:0,15,152	0/0:3,0:3:9:0,9,92	0/0:4,0:4:12:0,12,122	0/0:1,0:1:3:0,3,30	0/0:4,0:4:12:0,12,119	1/1:0,4:4:12:121,12,0	0/1:1,4:5:16:104,0,16	0/0:6,0:6:18:0,18,179	0/0:3,0:3:6:0,6,78	0/0:5,0:5:15:0,15,151	1/1:0,5:5:15:149,15,0	0/0:5,0:5:15:0,15,158	0/0:7,0:7:21:0,21,213	0/0:3,0:3:9:0,9,90	0/0:5,0:5:15:0,15,150	0/0:9,0:9:27:0,27,288	0/0:5,0:5:15:0,15,153	1/1:0,1:1:3:29,3,0	0/0:6,0:6:18:0,18,185	0/0:10,0:10:30:0,30,302	0/0:6,0:6:18:0,18,178	0/0:8,0:8:24:0,24,252	0/0:5,0:5:15:0,15,153	0/0:4,0:4:12:0,12,123	0/0:4,0:4:12:0,12,118	0/0:5,0:5:15:0,15,155	0/0:3,0:3:9:0,9,97	0/0:4,0:4:12:0,12,123	0/0:3,0:3:9:0,9,89	0/0:8,0:8:24:0,24,247	0/0:3,0:3:9:0,9,92	0/0:3,0:3:9:0,9,94	0/0:2,0:2:6:0,6,57	0/0:6,0:6:18:0,18,193	0/0:3,0:3:9:0,9,91	0/0:5,0:5:15:0,15,153	0/1:3,4:7:58:105,0,58	0/1:2,1:3:22:22,0,55	1/1:0,7:7:18:203,18,0	0/0:11,0:11:33:0,33,347	0/0:24,0:24:63:0,63,675	0/0:4,0:4:12:0,12,123	0/0:4,0:4:12:0,12,119	0/0:5,0:5:15:0,15,152	0/0:4,0:4:12:0,12,128	0/0:11,0:11:30:0,30,316	0/0:3,0:3:9:0,9,91	0/0:9,0:9:27:0,27,279	0/0:4,0:4:12:0,12,123	0/0:2,0:2:6:0,6,61	0/0:4,0:4:9:0,9,105	0/0:2,0:2:6:0,6,64	0/0:2,0:2:6:0,6,57	0/0:3,0:3:9:0,9,90	0/0:4,0:4:12:0,12,115	0/0:6,0:6:12:0,12,130	0/1:1,1:2:24:26,0,24	0/0:6,0:6:18:0,18,181	0/1:5,7:12:99:178,0,116	1/1:0,8:8:24:243,24,0	0/0:6,0:6:18:0,18,186	0/0:3,0:3:9:0,9,91	./.:.:.:.:.	./.:.:.:.:.	0/0:4,0:4:9:0,9,105	./.:.:.:.:.	0/0:5,0:5:9:0,9,120	./.:.:.:.:.	./.:.:.:.:.	0/0:28,0:28:84:0,84,911
chr2	31798580	.	T	A	1518.77	.	AC=14;AF=0.053;AN=262;BaseQRankSum=0.761;DP=1275;Dels=0.00;FS=3.862;HaplotypeScore=0.1829;InbreedingCoeff=0.3280;MLEAC=12;MLEAF=0.046;MQ=59.79;MQ0=1;MQRankSum=-0.086;QD=20.81;ReadPosRankSum=-0.352	GT:AD:DP:GQ:PL	0/0:58,0:58:99:0,174,1863	0/0:30,0:30:90:0,90,918	0/0:39,0:39:99:0,111,1161	0/0:42,0:42:99:0,126,1293	0/0:32,0:32:93:0,93,963	0/0:39,0:39:99:0,108,1143	0/0:22,0:22:63:0,63,665	./.:.:.:.:.	0/0:2,0:2:6:0,6,64	0/0:18,0:18:54:0,54,543	0/0:3,0:3:9:0,9,95	0/0:11,0:11:33:0,33,342	0/0:11,0:11:30:0,30,324	0/0:1,0:1:3:0,3,32	0/0:16,0:16:45:0,45,477	0/0:20,0:20:54:0,54,587	0/0:25,0:25:72:0,72,758	0/0:4,0:4:12:0,12,125	0/0:6,0:6:18:0,18,182	0/0:5,0:5:12:0,12,133	0/0:2,0:2:6:0,6,62	0/0:18,0:18:42:0,42,483	0/0:37,0:37:99:0,111,1132	0/0:25,0:26:72:0,72,770	./.:.:.:.:.	0/0:43,0:43:99:0,129,1315	0/0:10,0:10:30:0,30,311	./.:.:.:.:.	./.:.:.:.:.	0/0:39,0:39:99:0,102,1112	0/0:11,0:11:30:0,30,335	0/0:6,0:6:18:0,18,194	0/0:19,0:19:51:0,51,557	0/0:1,0:1:3:0,3,34	0/0:46,0:46:99:0,138,1407	0/0:5,0:5:15:0,15,156	0/0:26,0:26:72:0,72,779	0/0:9,0:9:27:0,27,271	0/0:21,0:21:63:0,63,646	0/0:2,0:2:6:0,6,64	0/0:3,0:3:9:0,9,98	0/0:8,0:8:24:0,24,252	0/0:10,0:10:24:0,24,278	1/1:0,15:15:45:456,45,0	1/1:0,21:21:57:608,57,0	0/0:24,0:24:72:0,72,735	0/0:23,0:23:69:0,69,717	0/0:7,0:7:21:0,21,227	0/0:2,0:2:6:0,6,62	0/0:3,0:3:9:0,9,91	0/0:3,0:3:9:0,9,90	0/0:4,0:4:12:0,12,126	0/0:6,0:6:15:0,15,171	0/0:5,0:5:12:0,12,138	0/0:9,0:9:27:0,27,284	0/0:5,0:5:15:0,15,155	0/0:5,0:5:15:0,15,156	0/0:6,0:6:18:0,18,187	0/0:3,0:3:9:0,9,95	0/1:3,2:5:44:44,0,79	0/0:3,0:3:9:0,9,97	0/0:4,0:4:12:0,12,124	0/0:11,0:11:33:0,33,344	0/0:8,0:8:18:0,18,210	0/0:7,0:7:21:0,21,214	0/0:3,0:3:9:0,9,92	0/0:7,0:7:21:0,21,215	0/0:2,0:2:6:0,6,57	0/0:6,0:6:18:0,18,184	0/0:1,0:1:3:0,3,31	0/0:1,0:1:3:0,3,32	0/0:9,0:9:21:0,21,235	0/0:4,0:4:12:0,12,122	0/1:1,7:8:13:164,0,13	1/1:0,3:3:9:92,9,0	0/0:4,0:4:12:0,12,124	0/0:5,0:5:12:0,12,140	0/0:2,0:2:6:0,6,67	1/1:0,1:1:3:30,3,0	0/0:3,0:3:9:0,9,95	0/0:4,0:4:12:0,12,120	0/0:2,0:2:6:0,6,64	0/0:11,0:11:33:0,33,348	0/0:9,0:9:24:0,24,258	0/0:7,0:7:21:0,21,213	0/0:4,0:4:12:0,12,126	0/0:1,0:1:3:0,3,32	0/0:5,0:5:15:0,15,152	0/0:8,0:8:24:0,24,245	0/0:4,0:4:12:0,12,126	0/0:4,0:4:9:0,9,109	0/0:5,0:5:15:0,15,156	0/0:2,0:2:6:0,6,65	0/0:1,0:1:3:0,3,33	0/0:3,0:3:9:0,9,94	0/0:5,0:5:15:0,15,155	0/0:4,0:4:12:0,12,126	0/0:2,0:2:6:0,6,59	0/0:6,0:6:15:0,15,171	0/0:4,0:4:12:0,12,120	0/0:3,0:3:9:0,9,90	0/0:1,0:1:3:0,3,32	0/0:2,0:2:6:0,6,61	0/0:5,0:5:15:0,15,158	0/0:9,0:9:24:0,24,263	0/0:11,0:11:24:0,24,291	0/0:9,0:9:27:0,27,280	0/0:12,0:12:30:0,30,328	0/0:1,0:1:3:0,3,31	0/0:6,0:6:15:0,15,173	0/0:11,0:11:24:0,24,287	0/0:1,0:1:3:0,3,32	0/0:11,0:11:30:0,30,327	0/0:7,0:7:21:0,21,222	0/0:7,0:7:18:0,18,198	0/0:8,0:8:21:0,21,229	0/0:4,0:4:12:0,12,124	0/0:3,0:3:9:0,9,91	0/0:6,0:6:15:0,15,175	0/0:7,0:7:21:0,21,216	0/0:7,0:7:18:0,18,201	0/1:5,5:10:99:126,0,127	0/0:2,0:2:6:0,6,64	1/1:0,2:2:6:65,6,0	0/0:5,0:5:12:0,12,138	0/0:7,0:7:21:0,21,216	0/0:1,0:1:3:0,3,28	0/1:3,5:8:60:135,0,60	0/0:4,0:4:12:0,12,126	0/0:1,0:1:3:0,3,32	./.:.:.:.:.	0/0:5,0:5:12:0,12,135	0/0:4,0:4:6:0,6,89	0/0:3,0:3:6:0,6,75	0/0:3,0:3:6:0,6,75	./.:.:.:.:.	0/0:34,0:34:99:0,102,1159
chr2	31800618	.	A	T	2542.45	.	AC=32;AF=0.123;AN=260;BaseQRankSum=-5.332;DP=888;Dels=0.00;FS=2.350;HaplotypeScore=0.0673;InbreedingCoeff=0.6096;MLEAC=29;MLEAF=0.112;MQ=59.77;MQ0=0;MQRankSum=-0.080;QD=25.68;ReadPosRankSum=2.538	GT:AD:DP:GQ:PL	0/0:45,0:45:99:0,135,1443	0/0:17,0:17:48:0,48,520	0/0:11,0:11:30:0,30,324	0/0:39,0:39:99:0,117,1203	1/1:0,15:15:45:456,45,0	0/0:13,0:13:33:0,33,359	0/0:24,0:24:66:0,66,703	1/1:0,2:2:6:66,6,0	0/0:5,0:5:15:0,15,155	0/0:13,0:13:39:0,39,391	0/0:3,0:3:9:0,9,94	0/0:18,0:18:51:0,51,542	1/1:0,7:7:18:194,18,0	0/0:1,0:1:3:0,3,31	0/0:16,0:16:48:0,48,487	1/1:0,15:15:45:444,45,0	0/0:11,0:11:33:0,33,346	0/0:2,0:2:6:0,6,63	0/0:18,0:18:39:0,39,478	0/0:4,0:4:9:0,9,104	0/0:3,0:3:9:0,9,96	0/0:17,0:17:42:0,42,455	0/0:13,0:13:39:0,39,403	0/0:23,0:23:51:0,51,599	0/0:2,0:2:6:0,6,63	0/0:9,0:9:27:0,27,276	0/0:10,0:10:30:0,30,314	0/0:2,0:2:6:0,6,60	0/0:4,0:4:12:0,12,126	0/0:20,0:20:48:0,48,547	0/0:3,0:3:9:0,9,96	0/0:5,0:5:15:0,15,166	0/0:16,0:16:45:0,45,454	./.:.:.:.:.	0/0:19,0:19:57:0,57,591	0/0:2,0:2:6:0,6,63	0/0:22,0:22:54:0,54,608	1/1:0,11:11:30:310,30,0	1/1:0,6:6:18:176,18,0	./.:.:.:.:.	0/0:1,0:1:3:0,3,30	1/1:0,10:10:30:302,30,0	0/0:11,0:11:30:0,30,324	0/0:14,0:14:42:0,42,434	0/0:19,0:19:54:0,54,578	0/0:31,0:31:78:0,78,875	0/0:7,0:7:21:0,21,224	0/0:6,0:6:18:0,18,198	1/1:0,4:4:9:105,9,0	0/0:4,0:4:12:0,12,128	0/0:2,0:2:3:0,3,45	0/0:2,0:2:6:0,6,61	0/0:7,0:7:18:0,18,202	0/0:2,0:2:6:0,6,67	0/0:6,0:6:18:0,18,186	0/0:2,0:2:6:0,6,63	0/0:2,0:2:6:0,6,61	0/0:7,0:7:21:0,21,215	0/0:3,0:3:6:0,6,77	0/0:5,0:5:15:0,15,157	0/0:3,0:3:9:0,9,95	0/0:2,0:2:6:0,6,66	0/0:2,0:2:6:0,6,61	0/0:4,0:4:12:0,12,111	0/0:6,0:6:18:0,18,188	0/0:1,0:1:3:0,3,31	0/0:1,0:1:3:0,3,31	0/0:2,0:2:6:0,6,61	0/0:7,0:7:21:0,21,217	0/0:2,0:2:6:0,6,64	0/0:4,0:4:12:0,12,122	./.:.:.:.:.	0/0:7,0:7:21:0,21,217	./.:.:.:.:.	0/0:6,0:6:18:0,18,183	0/0:4,0:4:9:0,9,108	0/0:7,0:7:15:0,15,182	0/0:4,0:4:12:0,12,120	0/0:2,0:2:6:0,6,61	0/0:1,0:1:3:0,3,31	0/0:3,0:3:9:0,9,95	0/0:2,0:2:6:0,6,63	0/0:5,0:5:15:0,15,152	0/0:3,0:3:9:0,9,90	0/0:3,0:3:9:0,9,89	0/0:2,0:2:6:0,6,67	1/1:0,2:2:6:62,6,0	1/1:0,3:3:9:94,9,0	1/1:0,1:1:3:32,3,0	0/0:8,0:8:24:0,24,256	1/1:0,3:3:9:95,9,0	0/0:5,0:5:15:0,15,153	1/1:0,2:2:6:61,6,0	0/0:2,0:2:6:0,6,63	0/0:4,0:4:9:0,9,109	0/0:1,0:1:3:0,3,31	0/0:4,0:4:9:0,9,98	0/0:4,0:4:12:0,12,122	0/0:3,0:3:9:0,9,92	0/0:1,0:1:3:0,3,31	0/0:3,0:3:9:0,9,96	0/0:2,0:2:6:0,6,62	0/0:4,0:4:12:0,12,118	0/0:2,0:2:6:0,6,63	./.:.:.:.:.	0/0:4,0:4:12:0,12,122	0/0:3,0:3:9:0,9,100	0/0:1,0:1:3:0,3,32	0/0:2,0:2:6:0,6,64	0/0:6,0:6:18:0,18,173	0/0:7,0:7:15:0,15,167	0/0:2,0:2:6:0,6,65	0/0:5,0:5:15:0,15,156	1/1:0,9:9:27:259,27,0	1/1:0,3:3:6:76,6,0	1/1:0,6:6:15:170,15,0	0/0:2,0:2:6:0,6,61	0/0:1,0:1:3:0,3,32	0/0:1,0:1:3:0,3,32	0/0:2,0:2:6:0,6,62	0/0:4,0:4:12:0,12,123	0/0:3,0:3:9:0,9,97	0/0:5,0:5:15:0,15,157	0/0:4,0:4:12:0,12,124	0/0:4,0:4:12:0,12,120	0/0:6,0:6:18:0,18,185	0/0:1,0:1:3:0,3,31	0/0:11,0:11:27:0,27,311	0/0:3,0:3:9:0,9,93	0/0:4,0:4:6:0,6,89	./.:.:.:.:.	./.:.:.:.:.	0/0:5,0:5:9:0,9,121	0/0:6,0:6:9:0,9,134	0/0:4,0:4:6:0,6,89	0/0:2,0:2:3:0,3,45	0/0:24,0:24:72:0,72,795
chr2	31802292	.	G	A	3020.05	.	AC=48;AF=0.185;AN=260;BaseQRankSum=-1.570;DP=977;Dels=0.00;FS=7.020;HaplotypeScore=0.0789;InbreedingCoeff=0.7041;MLEAC=42;MLEAF=0.162;MQ=59.78;MQ0=1;MQRankSum=-0.218;QD=25.17;ReadPosRankSum=0.675	GT:AD:DP:GQ:PL	0/0:50,0:50:99:0,150,1557	0/0:19,0:19:54:0,54,573	0/0:17,0:17:48:0,48,503	0/0:48,0:48:99:0,144,1442	0/0:8,0:8:24:0,24,244	0/0:14,0:14:36:0,36,373	0/0:12,0:12:33:0,33,347	0/0:3,0:3:9:0,9,89	0/0:4,0:4:12:0,12,126	0/0:22,0:22:63:0,63,657	0/0:2,0:2:6:0,6,64	0/0:19,0:19:54:0,54,566	0/0:11,0:11:30:0,30,325	0/0:2,0:2:6:0,6,64	1/1:0,13:13:39:401,39,0	0/0:18,0:18:51:0,51,528	1/1:0,21:21:57:579,57,0	./.:.:.:.:.	0/0:5,0:5:15:0,15,149	0/0:8,0:8:15:0,15,192	./.:.:.:.:.	0/0:8,0:8:24:0,24,245	0/0:20,0:20:57:0,57,595	0/0:20,0:20:60:0,60,602	0/0:4,0:4:12:0,12,137	0/0:27,0:27:81:0,81,826	0/0:11,0:11:33:0,33,336	1/1:0,3:3:9:97,9,0	1/1:0,4:4:12:119,12,0	1/1:0,9:9:27:264,27,0	1/1:0,3:3:9:92,9,0	1/1:0,3:3:9:101,9,0	0/0:23,0:23:63:0,63,668	0/0:2,0:2:6:0,6,65	0/0:15,0:15:42:0,42,442	0/0:2,0:2:6:0,6,60	0/0:20,0:20:57:0,57,598	0/0:10,0:10:30:0,30,300	0/0:11,0:11:33:0,33,334	0/0:4,0:4:12:0,12,129	0/1:1,3:4:21:85,0,21	0/0:13,0:13:36:0,36,381	0/0:9,0:9:27:0,27,276	0/0:25,0:25:69:0,69,735	0/0:16,0:16:48:0,48,484	0/0:28,0:28:75:0,75,812	0/0:8,0:8:18:0,18,201	0/0:3,0:3:9:0,9,92	0/0:2,0:2:6:0,6,61	0/0:5,0:5:12:0,12,133	0/0:2,0:2:6:0,6,59	0/0:7,0:7:21:0,21,215	0/0:7,0:7:21:0,21,209	0/0:5,0:5:15:0,15,148	0/0:7,0:7:21:0,21,211	1/1:0,1:1:3:31,3,0	0/0:5,0:5:12:0,12,133	0/0:4,0:4:12:0,12,125	0/0:2,0:2:6:0,6,66	0/0:5,0:5:15:0,15,150	1/1:0,3:3:9:90,9,0	./.:.:.:.:.	1/1:0,5:5:15:147,15,0	0/0:2,0:2:6:0,6,61	0/0:6,0:6:15:0,15,169	1/1:0,5:5:15:155,15,0	0/0:2,0:2:3:0,3,32	1/1:0,3:3:9:93,9,0	./.:.:.:.:.	0/0:3,0:3:9:0,9,97	0/0:1,0:1:3:0,3,31	0/0:1,0:1:3:0,3,30	0/0:5,0:5:12:0,12,139	0/0:3,0:3:9:0,9,90	0/0:9,0:9:24:0,24,261	0/0:2,0:2:6:0,6,61	0/0:9,0:9:27:0,27,272	0/0:1,0:1:3:0,3,31	0/0:2,0:2:6:0,6,63	0/0:5,0:5:15:0,15,147	./.:.:.:.:.	0/0:1,0:1:3:0,3,30	0/0:3,0:3:9:0,9,96	0/0:8,0:8:24:0,24,239	0/0:5,0:5:15:0,15,154	0/0:2,0:2:6:0,6,65	0/0:5,0:5:15:0,15,153	0/0:3,0:3:9:0,9,91	0/0:4,0:4:12:0,12,120	1/1:0,5:5:15:152,15,0	0/0:3,0:3:9:0,9,92	0/0:5,0:5:15:0,15,155	0/0:1,0:1:3:0,3,30	1/1:0,3:3:9:91,9,0	1/1:0,3:3:9:92,9,0	0/1:2,1:3:21:21,0,55	1/1:0,5:5:15:154,15,0	1/1:0,3:3:9:88,9,0	1/1:0,3:3:9:92,9,0	1/1:0,4:4:12:117,12,0	1/1:0,4:4:12:122,12,0	1/1:0,3:3:9:92,9,0	1/1:0,4:4:12:119,12,0	0/0:4,0:4:12:0,12,123	./.:.:.:.:.	0/0:3,0:3:9:0,9,90	0/0:6,0:6:18:0,18,185	0/0:11,0:11:27:0,27,300	0/0:2,0:2:6:0,6,63	0/0:5,0:5:15:0,15,152	0/0:5,0:5:15:0,15,145	0/0:2,0:2:6:0,6,65	0/0:2,0:2:6:0,6,63	0/0:3,0:3:9:0,9,90	0/0:6,0:6:12:0,12,151	0/0:4,0:4:12:0,12,122	1/1:0,3:3:9:92,9,0	0/0:7,0:7:18:0,18,197	0/0:1,0:1:3:0,3,32	0/0:5,0:5:15:0,15,154	0/0:5,0:5:15:0,15,156	0/0:9,0:9:27:0,27,269	0/0:9,0:9:24:0,24,258	0/0:3,0:3:9:0,9,92	0/0:3,0:3:9:0,9,91	0/0:3,0:3:9:0,9,91	0/0:5,0:5:15:0,15,151	0/0:12,0:12:30:0,30,334	0/0:8,0:8:21:0,21,229	0/0:2,0:2:3:0,3,45	0/0:2,0:2:3:0,3,45	0/0:3,0:3:9:0,9,93	0/0:9,0:9:18:0,18,223	0/0:4,0:4:9:0,9,108	./.:.:.:.:.	0/0:2,0:2:3:0,3,45	0/0:29,0:29:87:0,87,952
chr2	31802825	.	A	G	2360.13	.	AC=36;AF=0.143;AN=252;BaseQRankSum=1.237;DP=703;Dels=0.00;FS=3.026;HaplotypeScore=0.2310;InbreedingCoeff=0.5861;MLEAC=33;MLEAF=0.131;MQ=59.71;MQ0=0;MQRankSum=0.148;QD=26.22;ReadPosRankSum=-1.158	GT:AD:DP:GQ:PL	0/0:48,0:48:99:0,144,1514	0/0:12,0:12:33:0,33,349	0/0:11,0:11:33:0,33,347	0/0:26,0:26:78:0,78,801	1/1:0,8:8:24:241,24,0	0/0:4,0:4:12:0,12,122	0/0:7,0:7:21:0,21,214	1/1:0,1:1:3:31,3,0	./.:.:.:.:.	0/0:18,0:18:51:0,51,548	./.:.:.:.:.	0/0:13,0:13:36:0,36,397	1/1:0,9:9:27:282,27,0	0/0:1,0:1:3:0,3,33	0/0:14,0:14:42:0,42,441	1/1:0,8:8:24:238,24,0	0/0:5,0:5:15:0,15,166	0/0:2,0:2:6:0,6,67	0/0:7,0:7:21:0,21,216	0/0:3,0:3:9:0,9,92	./.:.:.:.:.	0/0:3,0:3:9:0,9,88	0/0:17,0:17:48:0,48,518	0/0:13,0:13:39:0,39,404	0/0:1,0:1:3:0,3,32	0/0:10,0:10:30:0,30,298	0/0:10,0:10:30:0,30,313	0/0:4,0:4:12:0,12,130	0/0:1,0:1:3:0,3,33	0/0:19,0:19:57:0,57,582	0/0:1,0:1:3:0,3,31	0/0:4,0:4:12:0,12,126	0/0:6,0:6:18:0,18,187	0/0:1,0:1:3:0,3,32	0/0:10,0:10:27:0,27,295	0/0:1,0:1:3:0,3,34	0/0:15,0:15:45:0,45,481	1/1:0,11:11:33:331,33,0	1/1:0,8:8:24:244,24,0	0/0:1,0:1:3:0,3,32	1/1:0,2:2:6:68,6,0	1/1:0,13:13:39:396,39,0	0/0:15,0:15:45:0,45,473	0/0:13,0:13:30:0,30,341	0/0:11,0:11:33:0,33,336	0/0:12,0:12:36:0,36,374	0/0:7,0:7:21:0,21,219	1/1:0,1:1:3:31,3,0	1/1:0,2:2:6:61,6,0	0/0:1,0:1:3:0,3,34	0/0:2,0:2:6:0,6,65	0/0:2,0:2:3:0,3,45	0/0:4,0:4:12:0,12,130	0/0:4,0:4:12:0,12,126	0/0:5,0:5:15:0,15,154	0/0:1,0:1:3:0,3,31	0/0:1,0:1:3:0,3,23	0/0:6,0:6:18:0,18,186	0/0:1,0:1:3:0,3,31	0/0:8,0:8:24:0,24,255	0/0:3,0:3:9:0,9,95	0/0:3,0:3:9:0,9,93	0/0:12,0:12:33:0,33,354	0/0:3,0:3:9:0,9,95	./.:.:.:.:.	0/0:1,0:1:3:0,3,31	0/0:1,0:1:3:0,3,30	0/0:2,0:2:6:0,6,63	0/0:4,0:4:12:0,12,122	0/0:1,0:1:3:0,3,31	0/0:4,0:4:12:0,12,125	0/0:2,0:2:6:0,6,62	0/0:2,0:2:6:0,6,61	0/0:4,0:4:12:0,12,126	0/0:4,0:4:12:0,12,128	0/0:5,0:5:15:0,15,153	0/0:2,0:2:6:0,6,62	0/0:2,0:2:6:0,6,62	./.:.:.:.:.	0/0:9,0:9:21:0,21,256	./.:.:.:.:.	0/0:2,0:2:6:0,6,62	0/0:2,0:2:6:0,6,69	0/0:1,0:1:3:0,3,32	0/0:7,0:7:18:0,18,200	0/0:5,0:5:15:0,15,162	1/1:0,4:4:12:123,12,0	1/1:0,3:3:9:78,9,0	1/1:0,4:4:12:125,12,0	0/0:5,0:5:15:0,15,161	1/1:0,1:1:3:30,3,0	0/0:3,0:3:9:0,9,94	1/1:0,4:4:12:124,12,0	0/0:1,0:1:3:0,3,32	0/0:1,0:1:3:0,3,32	0/0:3,0:3:9:0,9,94	0/0:2,0:3:6:0,6,61	./.:.:.:.:.	0/0:3,0:3:9:0,9,95	0/0:1,0:1:3:0,3,31	0/0:5,0:5:15:0,15,162	0/0:3,0:3:9:0,9,92	0/0:1,0:1:3:0,3,31	0/0:1,0:1:3:0,3,31	0/0:3,0:3:9:0,9,93	0/0:1,0:1:3:0,3,31	0/0:3,0:3:9:0,9,95	0/0:1,0:1:3:0,3,29	./.:.:.:.:.	0/0:5,0:5:15:0,15,153	0/0:4,0:4:12:0,12,125	./.:.:.:.:.	0/0:4,0:4:12:0,12,125	1/1:0,5:5:15:152,15,0	1/1:0,5:5:15:146,15,0	1/1:0,1:1:3:31,3,0	0/0:1,0:1:3:0,3,32	0/0:3,0:3:9:0,9,90	0/0:3,0:3:9:0,9,92	0/0:3,0:3:9:0,9,92	0/0:4,0:4:12:0,12,124	0/0:2,0:2:6:0,6,60	0/0:6,0:6:18:0,18,189	0/0:2,0:2:6:0,6,62	0/0:4,0:4:12:0,12,123	0/0:3,0:3:9:0,9,95	0/0:5,0:5:15:0,15,159	0/0:2,0:2:6:0,6,63	0/0:3,0:3:9:0,9,94	0/0:3,0:3:6:0,6,77	0/0:6,0:6:15:0,15,170	./.:.:.:.:.	0/0:6,0:6:9:0,9,134	0/0:4,0:4:12:0,12,124	0/0:8,0:8:18:0,18,210	./.:.:.:.:.	0/0:32,0:32:96:0,96,1095
chr2	31803408	.	T	C	1691.39	.	AC=21;AF=0.084;AN=250;BaseQRankSum=2.298;DP=841;Dels=0.00;FS=1.023;HaplotypeScore=0.0521;InbreedingCoeff=0.4285;MLEAC=19;MLEAF=0.076;MQ=59.81;MQ0=0;MQRankSum=-0.552;QD=20.63;ReadPosRankSum=-0.708	GT:AD:DP:GQ:PL	0/0:62,0:62:99:0,186,1956	0/0:11,0:11:33:0,33,351	0/0:15,0:15:42:0,42,443	0/0:34,0:34:99:0,102,1040	0/0:12,0:12:33:0,33,350	1/1:0,6:6:18:185,18,0	0/0:13,0:13:39:0,39,398	0/0:5,0:5:15:0,15,159	0/0:2,0:2:6:0,6,65	0/0:14,0:14:42:0,42,442	0/0:1,0:1:3:0,3,30	0/0:12,0:12:36:0,36,372	0/0:16,0:16:45:0,45,482	./.:.:.:.:.	0/0:22,0:22:66:0,66,673	0/0:15,0:15:45:0,45,451	0/0:23,0:23:60:0,60,649	0/0:3,0:3:9:0,9,95	0/0:5,0:5:15:0,15,155	1/1:0,5:5:9:117,9,0	0/0:2,0:2:6:0,6,65	1/1:0,9:9:27:286,27,0	1/1:0,17:17:51:540,51,0	0/0:14,0:14:42:0,42,431	0/0:4,0:4:12:0,12,124	0/0:17,0:17:51:0,51,520	0/0:14,0:14:39:0,39,413	0/0:3,0:3:9:0,9,97	./.:.:.:.:.	0/0:16,0:16:39:0,39,445	0/0:3,0:3:9:0,9,95	0/0:5,0:5:15:0,15,168	0/0:15,0:15:36:0,36,405	0/0:2,0:2:6:0,6,62	0/0:17,0:17:48:0,48,521	0/0:2,0:2:6:0,6,61	0/0:12,0:12:36:0,36,371	0/0:14,0:14:42:0,42,415	0/0:6,0:6:18:0,18,183	./.:.:.:.:.	0/0:3,0:3:9:0,9,98	0/0:14,0:14:39:0,39,421	0/0:12,0:12:33:0,33,342	0/0:12,0:12:36:0,36,368	0/0:14,0:14:39:0,39,419	0/1:12,9:21:99:215,0,310	0/0:6,0:6:18:0,18,186	0/0:1,0:1:3:0,3,32	0/0:1,0:1:3:0,3,32	0/0:6,0:6:18:0,18,178	0/0:2,0:2:6:0,6,59	0/0:3,0:3:9:0,9,92	0/0:3,0:3:9:0,9,92	0/0:3,0:3:9:0,9,95	0/0:6,0:6:18:0,18,184	0/0:2,0:2:6:0,6,60	0/0:3,0:3:9:0,9,95	0/0:3,0:3:9:0,9,94	0/0:2,0:2:6:0,6,59	0/0:4,0:4:12:0,12,126	0/0:4,0:4:12:0,12,125	0/0:8,0:8:24:0,24,250	0/0:8,0:8:24:0,24,248	0/0:6,0:6:18:0,18,178	0/0:3,0:3:9:0,9,92	0/0:5,0:5:15:0,15,142	0/0:2,0:2:6:0,6,61	0/0:3,0:3:9:0,9,91	0/0:6,0:6:18:0,18,184	0/0:1,0:1:3:0,3,31	./.:.:.:.:.	0/0:2,0:2:6:0,6,59	1/1:0,3:3:9:86,9,0	0/1:2,3:5:50:75,0,50	0/0:9,0:9:27:0,27,264	./.:.:.:.:.	./.:.:.:.:.	0/1:1,3:4:19:80,0,19	0/0:2,0:2:6:0,6,58	0/0:4,0:4:9:0,9,107	0/0:1,0:1:3:0,3,32	0/0:2,0:2:6:0,6,57	0/0:1,0:1:3:0,3,31	0/0:3,0:3:9:0,9,89	./.:.:.:.:.	0/0:3,0:3:9:0,9,97	./.:.:.:.:.	0/0:5,0:5:15:0,15,153	0/0:1,0:1:3:0,3,32	0/0:5,0:5:15:0,15,163	0/0:3,0:3:9:0,9,83	./.:.:.:.:.	0/0:5,0:5:15:0,15,155	0/0:5,0:5:15:0,15,153	0/0:2,0:2:6:0,6,61	0/0:3,0:3:9:0,9,91	0/0:1,0:1:3:0,3,32	0/0:3,0:3:9:0,9,93	0/0:1,0:1:3:0,3,33	0/0:1,0:1:3:0,3,32	0/0:4,0:4:12:0,12,123	0/0:1,0:1:3:0,3,31	0/0:1,0:1:3:0,3,32	1/1:0,2:2:6:59,6,0	1/1:0,1:1:3:32,3,0	1/1:0,5:5:15:155,15,0	0/0:5,0:5:15:0,15,156	0/0:7,0:7:21:0,21,213	0/0:4,0:4:12:0,12,125	0/0:3,0:3:6:0,6,77	0/0:9,0:9:27:0,27,274	0/0:4,0:4:12:0,12,127	0/0:10,0:10:30:0,30,310	0/0:4,0:4:12:0,12,121	./.:.:.:.:.	0/0:1,0:1:3:0,3,31	0/0:4,0:4:12:0,12,124	0/0:2,0:2:6:0,6,62	0/0:3,0:3:9:0,9,92	0/0:3,0:3:9:0,9,89	0/0:2,0:2:6:0,6,62	0/0:4,0:4:12:0,12,124	0/0:4,0:4:12:0,12,124	0/0:4,0:4:12:0,12,125	0/0:6,0:6:18:0,18,173	1/1:0,4:4:12:126,12,0	0/0:2,0:2:6:0,6,61	0/0:5,0:5:15:0,15,155	0/0:2,0:2:6:0,6,63	0/0:1,0:1:3:0,3,31	./.:.:.:.:.	0/0:2,0:2:3:0,3,45	./.:.:.:.:.	0/0:4,0:4:9:0,9,107	0/0:3,0:3:6:0,6,75	0/0:2,0:2:3:0,3,45	0/0:34,0:34:99:0,102,1151
chr2	31803654	.	A	G	3122.78	.	AC=49;AF=0.194;AN=252;BaseQRankSum=1.767;DP=766;Dels=0.00;FS=3.855;HaplotypeScore=0.0604;InbreedingCoeff=0.6404;MLEAC=43;MLEAF=0.171;MQ=59.76;MQ0=0;MQRankSum=-0.764;QD=26.92;ReadPosRankSum=-3.418	GT:AD:DP:GQ:PL	0/0:44,0:44:99:0,132,1430	0/0:11,0:11:33:0,33,339	0/0:19,0:19:54:0,54,586	0/0:39,0:39:99:0,117,1188	0/0:14,0:14:42:0,42,448	0/0:7,0:7:18:0,18,201	0/0:12,0:12:36:0,36,367	./.:.:.:.:.	0/0:1,0:1:3:0,3,31	0/0:13,0:13:39:0,39,397	0/0:1,0:1:3:0,3,30	0/0:8,0:8:24:0,24,252	0/0:8,0:8:24:0,24,255	./.:.:.:.:.	1/1:0,15:15:42:434,42,0	0/0:17,0:17:51:0,51,528	1/1:0,11:11:33:355,33,0	0/0:2,0:2:6:0,6,61	0/0:9,0:9:24:0,24,265	0/0:1,0:1:3:0,3,32	0/0:6,0:6:18:0,18,181	0/0:5,0:5:15:0,15,152	0/0:12,0:12:36:0,36,374	0/0:13,0:14:33:0,33,373	0/0:4,0:4:12:0,12,128	0/0:19,0:19:57:0,57,572	0/0:15,0:15:45:0,45,464	1/1:0,5:5:15:154,15,0	1/1:0,3:3:9:98,9,0	1/1:0,22:22:66:700,66,0	1/1:0,3:3:9:94,9,0	1/1:0,5:5:15:166,15,0	0/0:8,0:8:24:0,24,258	0/0:2,0:2:6:0,6,65	0/0:8,0:8:24:0,24,256	0/0:2,0:2:6:0,6,60	0/0:19,0:19:57:0,57,567	0/0:5,0:5:15:0,15,153	0/0:9,0:9:27:0,27,289	0/1:2,1:3:25:25,0,56	1/1:0,4:4:12:132,12,0	0/0:13,0:13:30:0,30,356	0/0:8,0:8:24:0,24,248	0/0:17,0:17:48:0,48,508	0/0:19,0:19:54:0,54,576	0/0:12,0:12:36:0,36,360	0/0:12,0:12:33:0,33,355	0/0:1,0:1:3:0,3,32	0/0:3,0:3:9:0,9,94	0/0:5,0:5:15:0,15,151	0/0:1,0:1:3:0,3,30	0/0:5,0:5:15:0,15,154	0/0:7,0:7:21:0,21,218	./.:.:.:.:.	0/0:4,0:4:12:0,12,120	1/1:0,3:3:9:95,9,0	0/0:3,0:3:9:0,9,97	0/0:5,0:5:15:0,15,153	0/0:4,0:4:12:0,12,125	0/0:4,0:4:12:0,12,126	1/1:0,2:2:6:59,6,0	1/1:0,7:7:21:225,21,0	1/1:0,7:7:21:219,21,0	0/0:3,0:3:9:0,9,96	0/0:6,0:6:18:0,18,182	1/1:0,1:1:3:31,3,0	0/0:6,0:6:18:0,18,179	1/1:0,2:2:6:61,6,0	1/1:0,2:2:6:59,6,0	0/0:2,0:2:6:0,6,63	./.:.:.:.:.	0/0:2,0:2:6:0,6,62	0/0:5,0:5:15:0,15,156	0/0:4,0:4:12:0,12,118	0/0:3,0:3:9:0,9,94	0/0:4,0:4:12:0,12,126	0/0:5,0:5:15:0,15,154	0/0:7,0:7:21:0,21,211	0/0:2,0:2:6:0,6,60	0/0:7,0:7:15:0,15,189	0/0:1,0:1:3:0,3,34	0/0:2,0:2:6:0,6,63	0/0:3,0:3:9:0,9,97	0/0:1,0:1:3:0,3,34	0/0:1,0:1:3:0,3,30	0/0:3,0:3:9:0,9,97	./.:.:.:.:.	0/0:2,0:2:6:0,6,66	0/0:1,0:1:3:0,3,32	1/1:0,4:4:12:117,12,0	0/0:3,0:3:9:0,9,91	0/0:6,0:6:18:0,18,189	0/0:1,0:1:3:0,3,30	1/1:0,2:2:6:65,6,0	1/1:0,1:1:3:32,3,0	0/0:1,0:1:3:0,3,29	1/1:0,3:3:9:97,9,0	1/1:0,3:3:9:93,9,0	./.:.:.:.:.	1/1:0,1:1:3:31,3,0	1/1:0,3:3:9:93,9,0	./.:.:.:.:.	1/1:0,1:1:3:30,3,0	0/0:1,0:1:3:0,3,32	0/0:1,0:1:3:0,3,32	0/0:6,0:6:15:0,15,170	0/0:4,0:4:12:0,12,122	0/0:5,0:5:15:0,15,150	0/0:3,0:3:9:0,9,95	0/0:1,0:1:3:0,3,31	0/0:3,0:3:9:0,9,91	0/0:3,0:3:9:0,9,94	0/0:4,0:4:12:0,12,119	0/0:3,0:3:9:0,9,93	0/0:2,0:2:6:0,6,61	0/0:1,0:1:3:0,3,32	1/1:0,3:3:9:95,9,0	0/0:1,0:1:3:0,3,29	0/0:2,0:2:6:0,6,59	0/0:2,0:2:6:0,6,64	0/0:5,0:5:15:0,15,151	0/0:2,0:2:6:0,6,61	0/0:2,0:2:6:0,6,64	0/0:3,0:3:9:0,9,95	0/0:1,0:1:3:0,3,30	0/0:4,0:4:9:0,9,106	0/0:3,0:3:9:0,9,94	0/0:5,0:5:12:0,12,136	0/0:4,0:4:12:0,12,125	0/0:2,0:2:3:0,3,45	0/0:2,0:2:3:0,3,45	./.:.:.:.:.	./.:.:.:.:.	0/0:2,0:2:3:0,3,45	./.:.:.:.:.	./.:.:.:.:.	0/0:34,0:34:99:0,102,1137
chr2	31804982	.	G	A	5035.81	.	AC=110;AF=0.482;AN=228;BaseQRankSum=-3.122;DP=474;Dels=0.00;FS=1.160;HaplotypeScore=0.0392;InbreedingCoeff=0.6097;MLEAC=104;MLEAF=0.456;MQ=59.67;MQ0=0;MQRankSum=-0.278;QD=26.09;ReadPosRankSum=-0.749	GT:AD:DP:GQ:PL	0/0:21,0:21:54:0,54,616	1/1:0,16:16:42:456,42,0	1/1:0,6:6:18:192,18,0	0/0:16,0:16:48:0,48,492	0/0:11,0:11:30:0,30,322	0/0:3,0:3:9:0,9,96	1/1:0,9:9:27:281,27,0	0/0:1,0:1:3:0,3,34	./.:.:.:.:.	0/0:11,0:11:33:0,33,355	0/0:2,0:2:6:0,6,66	0/0:5,0:5:15:0,15,159	0/0:8,0:8:24:0,24,252	1/1:0,1:1:3:31,3,0	1/1:0,6:6:18:190,18,0	0/0:9,0:9:27:0,27,284	1/1:0,5:5:15:153,15,0	./.:.:.:.:.	0/0:2,0:2:6:0,6,63	./.:.:.:.:.	./.:.:.:.:.	0/0:1,0:1:3:0,3,28	0/0:2,0:2:6:0,6,65	0/0:11,0:11:33:0,33,346	1/1:0,1:1:3:33,3,0	0/0:12,0:12:33:0,33,357	0/0:10,0:10:27:0,27,298	1/1:0,1:1:3:32,3,0	1/1:0,1:1:3:34,3,0	1/1:0,4:4:9:104,9,0	./.:.:.:.:.	1/1:0,2:2:6:69,6,0	1/1:0,2:2:6:65,6,0	0/1:4,1:5:21:21,0,83	0/0:6,0:6:18:0,18,182	1/1:0,2:2:6:69,6,0	0/0:8,0:8:24:0,24,248	0/0:4,0:4:9:0,9,108	0/0:6,0:6:18:0,18,188	1/1:0,1:1:3:35,3,0	1/1:0,4:4:12:131,12,0	1/1:0,7:7:21:223,21,0	1/1:0,10:10:27:279,27,0	0/0:5,0:5:15:0,15,159	0/0:12,0:12:36:0,36,360	0/0:1,0:1:3:0,3,32	1/1:0,5:5:15:156,15,0	0/0:1,0:1:3:0,3,32	./.:.:.:.:.	0/0:3,0:3:9:0,9,92	./.:.:.:.:.	./.:.:.:.:.	0/0:3,0:3:9:0,9,88	1/1:0,2:2:6:64,6,0	0/0:4,0:4:12:0,12,130	./.:.:.:.:.	0/0:2,0:2:6:0,6,62	0/0:4,0:4:12:0,12,125	1/1:0,2:2:6:60,6,0	0/0:3,0:3:9:0,9,94	1/1:0,2:2:6:61,6,0	1/1:0,1:1:3:32,3,0	./.:.:.:.:.	1/1:0,1:1:3:31,3,0	1/1:0,5:5:15:147,15,0	1/1:0,4:4:12:122,12,0	1/1:0,2:2:6:61,6,0	1/1:0,4:4:12:120,12,0	./.:.:.:.:.	./.:.:.:.:.	1/1:0,4:4:12:125,12,0	1/1:0,6:6:18:184,18,0	./.:.:.:.:.	0/0:5,0:5:15:0,15,153	0/0:3,0:3:9:0,9,97	0/0:2,0:2:6:0,6,61	0/0:1,0:1:3:0,3,33	0/0:1,0:1:3:0,3,33	./.:.:.:.:.	1/1:0,7:7:18:200,18,0	./.:.:.:.:.	./.:.:.:.:.	0/1:1,1:2:25:25,0,26	./.:.:.:.:.	0/1:1,5:6:14:133,0,14	1/1:0,1:1:3:32,3,0	./.:.:.:.:.	0/1:1,1:2:26:26,0,26	0/0:2,0:2:6:0,6,51	1/1:0,1:1:3:32,3,0	0/0:1,0:1:3:0,3,32	./.:.:.:.:.	0/0:5,0:5:15:0,15,160	1/1:0,2:2:6:63,6,0	1/1:0,1:1:3:30,3,0	1/1:0,3:3:9:94,9,0	1/1:0,2:2:6:67,6,0	1/1:0,3:3:9:92,9,0	1/1:0,1:1:3:29,3,0	1/1:0,1:1:3:29,3,0	1/1:0,3:3:9:96,9,0	1/1:0,2:2:6:59,6,0	1/1:0,1:1:3:31,3,0	0/0:2,0:2:6:0,6,59	1/1:0,1:1:3:32,3,0	0/0:6,0:6:18:0,18,182	1/1:0,1:1:3:34,3,0	0/0:2,0:2:6:0,6,65	0/1:1,1:2:24:24,0,26	./.:.:.:.:.	1/1:0,3:3:9:93,9,0	0/1:1,1:2:24:24,0,28	1/1:0,7:7:21:211,21,0	0/0:3,0:3:9:0,9,92	0/0:3,0:3:9:0,9,89	0/0:3,0:3:9:0,9,96	1/1:0,3:3:9:94,9,0	./.:.:.:.:.	1/1:0,1:1:3:28,3,0	1/1:0,1:1:3:33,3,0	0/0:4,0:4:12:0,12,121	0/0:4,0:4:12:0,12,126	1/1:0,7:7:21:218,21,0	0/0:1,0:1:3:0,3,32	1/1:0,1:1:3:32,3,0	0/0:3,0:3:9:0,9,94	0/0:2,0:2:6:0,6,55	0/0:1,0:1:3:0,3,31	1/1:0,5:5:15:143,15,0	./.:.:.:.:.	0/0:3,0:3:6:0,6,76	./.:.:.:.:.	0/0:2,0:2:6:0,6,64	0/0:7,0:7:18:0,18,204	0/0:9,0:9:18:0,18,228	0/0:2,0:2:3:0,3,45	0/0:16,0:16:48:0,48,527
chr2	31805510	.	C	T	2586.87	.	AC=30;AF=0.117;AN=256;BaseQRankSum=3.514;DP=847;Dels=0.00;FS=8.795;HaplotypeScore=0.1929;InbreedingCoeff=0.5514;MLEAC=26;MLEAF=0.102;MQ=59.75;MQ0=0;MQRankSum=-0.240;QD=25.87;ReadPosRankSum=0.150	GT:AD:DP:GQ:PL	0/0:52,0:52:99:0,156,1591	0/0:18,0:18:51:0,51,536	0/0:17,0:17:45:0,45,488	0/0:27,0:27:81:0,81,812	1/1:0,14:14:36:405,36,0	0/0:15,0:15:42:0,42,428	0/0:5,0:5:12:0,12,136	0/1:1,4:5:17:114,0,17	0/0:1,0:1:3:0,3,31	0/0:14,0:14:39:0,39,411	0/0:1,0:1:3:0,3,30	0/0:14,0:14:39:0,39,418	1/1:0,16:16:45:483,45,0	0/0:1,0:1:3:0,3,32	0/0:15,0:15:45:0,45,454	1/1:0,21:21:60:634,60,0	0/0:12,0:12:36:0,36,361	0/0:2,0:2:6:0,6,61	0/0:5,0:5:15:0,15,148	0/0:6,0:6:18:0,18,183	0/0:1,0:1:3:0,3,33	0/0:11,0:11:27:0,27,298	0/0:15,0:15:42:0,42,439	0/0:23,0:23:69:0,69,688	0/0:3,0:3:9:0,9,101	0/0:17,0:17:48:0,48,503	0/0:12,0:12:36:0,36,359	0/0:1,0:1:3:0,3,32	./.:.:.:.:.	0/0:20,0:20:51:0,51,557	0/0:2,0:2:6:0,6,63	0/0:3,0:3:9:0,9,90	0/0:7,0:7:21:0,21,201	1/1:0,2:2:6:67,6,0	0/0:14,0:14:42:0,42,421	0/0:4,0:4:12:0,12,130	0/0:13,0:13:39:0,39,405	1/1:0,12:12:30:337,30,0	0/0:10,0:10:30:0,30,305	0/1:1,4:5:17:111,0,17	0/0:4,0:4:12:0,12,129	0/0:10,0:10:30:0,30,305	0/0:16,0:16:42:0,42,452	0/0:15,0:15:42:0,42,428	0/0:7,0:7:18:0,18,199	0/0:21,0:21:54:0,54,582	0/0:9,0:9:24:0,24,264	0/0:3,0:3:9:0,9,97	0/0:4,0:4:12:0,12,119	0/0:3,0:3:9:0,9,90	0/0:1,0:1:3:0,3,31	0/0:1,0:1:3:0,3,29	0/0:5,0:5:15:0,15,155	0/0:3,0:3:9:0,9,89	0/0:6,0:6:18:0,18,183	0/0:3,0:3:9:0,9,92	0/0:2,0:2:6:0,6,59	0/0:6,0:6:18:0,18,184	1/1:0,2:2:6:63,6,0	0/0:4,0:4:6:0,6,74	0/0:3,0:3:9:0,9,94	0/0:1,0:1:3:0,3,30	0/0:6,0:6:15:0,15,166	0/0:5,0:5:12:0,12,138	0/0:3,0:3:9:0,9,88	0/0:4,0:4:12:0,12,122	0/0:4,0:4:12:0,12,122	0/0:5,0:5:15:0,15,156	./.:.:.:.:.	0/0:2,0:2:6:0,6,61	0/0:1,0:1:3:0,3,30	0/0:4,0:4:12:0,12,126	0/0:4,0:4:12:0,12,126	0/0:5,0:5:15:0,15,157	0/0:2,0:2:6:0,6,61	0/0:4,0:4:12:0,12,124	0/0:2,0:2:6:0,6,61	0/0:5,0:5:12:0,12,136	0/0:1,0:1:3:0,3,31	./.:.:.:.:.	./.:.:.:.:.	./.:.:.:.:.	0/0:3,0:3:9:0,9,99	0/0:3,0:3:9:0,9,93	0/0:6,0:6:18:0,18,178	0/0:1,0:1:3:0,3,30	1/1:0,2:2:6:64,6,0	1/1:0,6:6:18:185,18,0	1/1:0,3:3:9:93,9,0	0/0:3,0:3:9:0,9,92	1/1:0,4:4:9:106,9,0	0/0:1,0:1:3:0,3,30	1/1:0,3:3:9:95,9,0	0/0:4,0:4:12:0,12,120	0/0:6,0:6:18:0,18,186	0/0:5,0:5:15:0,15,156	0/0:3,0:3:9:0,9,93	0/0:4,0:4:12:0,12,123	0/0:3,0:3:6:0,6,75	0/0:1,0:1:3:0,3,29	0/0:4,0:4:12:0,12,128	0/0:2,0:2:6:0,6,61	0/0:3,0:3:9:0,9,89	0/0:2,0:2:6:0,6,60	0/0:3,0:3:9:0,9,90	0/0:3,0:3:9:0,9,91	0/0:3,0:3:9:0,9,86	0/0:4,0:4:12:0,12,119	1/1:0,1:1:3:34,3,0	0/0:1,0:1:3:0,3,32	0/0:4,0:4:12:0,12,121	1/1:0,1:1:3:34,3,0	0/0:6,0:6:18:0,18,184	0/0:8,0:9:24:0,24,228	0/0:5,0:5:15:0,15,155	1/1:0,3:3:9:92,9,0	0/0:6,0:6:18:0,18,181	0/0:4,0:4:12:0,12,120	0/0:4,0:4:9:0,9,103	0/0:2,0:2:6:0,6,61	0/0:7,0:7:21:0,21,211	0/0:7,0:7:21:0,21,197	0/0:13,0:13:39:0,39,398	0/0:8,0:8:21:0,21,234	0/0:5,0:5:15:0,15,145	0/0:3,0:3:9:0,9,90	0/0:7,0:7:18:0,18,199	0/0:5,0:5:15:0,15,153	0/0:1,0:1:3:0,3,30	0/0:2,0:2:3:0,3,32	./.:.:.:.:.	./.:.:.:.:.	./.:.:.:.:.	0/0:4,0:4:9:0,9,108	0/0:4,0:4:6:0,6,89	./.:.:.:.:.	0/0:28,0:28:84:0,84,923
chr2	31807357	.	G	T	3633.4	.	AC=29;AF=0.110;AN=264;BaseQRankSum=5.521;DP=1280;Dels=0.00;FS=1.462;HaplotypeScore=0.1594;InbreedingCoeff=0.5499;MLEAC=27;MLEAF=0.102;MQ=59.24;MQ0=1;MQRankSum=-3.936;QD=24.55;ReadPosRankSum=-1.381	GT:AD:DP:GQ:PL	0/0:75,0:75:99:0,225,2294	0/0:25,0:25:72:0,72,751	0/0:12,0:12:36:0,36,362	0/0:46,0:46:99:0,138,1381	1/1:0,10:10:27:294,27,0	0/0:20,0:20:54:0,54,556	0/0:29,0:29:84:0,84,863	1/1:0,4:4:12:132,12,0	0/0:4,0:4:12:0,12,117	0/0:20,0:20:60:0,60,595	0/0:3,0:3:9:0,9,94	0/0:24,0:24:72:0,72,722	1/1:0,21:21:54:615,54,0	./.:.:.:.:.	0/0:34,0:34:90:0,90,956	1/1:0,17:17:51:527,51,0	0/0:19,0:19:51:0,51,535	0/0:5,0:5:15:0,15,151	0/0:10,0:10:24:0,24,265	0/0:11,0:11:30:0,30,302	0/0:5,0:5:15:0,15,157	0/0:35,0:35:99:0,99,1009	0/0:37,0:37:99:0,111,1109	0/0:22,0:22:63:0,63,656	0/0:2,0:2:6:0,6,60	0/0:18,0:18:54:0,54,546	0/0:9,0:9:27:0,27,277	0/0:4,0:4:12:0,12,128	0/0:5,0:5:15:0,15,165	0/0:34,0:34:93:0,93,994	0/0:7,0:7:21:0,21,213	0/0:8,0:8:24:0,24,239	0/0:35,0:35:90:0,90,982	0/1:1,3:4:21:86,0,21	0/0:24,0:24:69:0,69,724	0/0:10,0:10:30:0,30,318	0/0:27,0:27:78:0,78,790	1/1:0,16:16:48:503,48,0	1/1:0,22:22:57:636,57,0	0/0:2,0:2:6:0,6,64	0/1:1,1:2:25:26,0,25	1/1:0,17:17:51:534,51,0	0/0:19,0:19:54:0,54,569	0/0:21,0:21:63:0,63,626	0/0:20,0:20:57:0,57,578	0/0:39,0:39:93:0,93,1021	0/0:12,0:12:36:0,36,365	0/0:11,0:11:33:0,33,352	1/1:0,2:2:6:59,6,0	0/0:6,0:6:15:0,15,164	0/0:3,0:3:9:0,9,86	0/0:6,0:6:18:0,18,182	0/0:8,0:8:21:0,21,229	0/0:2,0:2:6:0,6,62	0/0:4,0:4:12:0,12,107	0/0:6,0:6:18:0,18,181	0/0:1,0:1:3:0,3,32	0/0:6,0:6:18:0,18,187	1/1:0,4:4:12:126,12,0	0/0:10,0:10:30:0,30,303	0/0:5,0:5:15:0,15,147	0/0:4,0:4:12:0,12,112	0/0:4,0:4:12:0,12,117	0/0:6,0:6:15:0,15,171	0/0:3,0:3:6:0,6,76	0/0:5,0:5:15:0,15,144	0/0:6,0:6:18:0,18,178	0/0:8,0:8:24:0,24,246	0/0:8,0:8:18:0,18,199	./.:.:.:.:.	./.:.:.:.:.	0/0:2,0:2:6:0,6,65	0/0:2,0:2:6:0,6,59	0/0:7,0:7:21:0,21,215	0/0:5,0:5:12:0,12,133	0/0:5,0:5:15:0,15,157	0/0:2,0:2:6:0,6,61	0/0:3,0:3:9:0,9,90	0/0:1,0:1:3:0,3,30	0/0:3,0:3:6:0,6,74	0/0:3,0:3:9:0,9,94	0/0:3,0:3:9:0,9,91	0/0:4,0:4:12:0,12,128	0/0:8,0:8:24:0,24,246	0/0:2,0:2:6:0,6,57	0/0:8,0:8:24:0,24,241	0/0:2,0:2:6:0,6,63	0/1:1,6:7:11:168,0,11	0/0:3,0:3:9:0,9,94	0/0:5,0:5:15:0,15,154	0/0:3,0:3:9:0,9,89	0/0:1,0:1:3:0,3,32	1/1:0,1:1:3:31,3,0	./.:.:.:.:.	0/0:6,0:6:18:0,18,181	0/0:4,0:4:12:0,12,122	0/0:8,0:8:24:0,24,240	0/0:3,0:3:9:0,9,95	0/0:7,0:7:21:0,21,201	0/0:1,0:1:3:0,3,29	0/0:7,0:7:21:0,21,220	0/0:3,0:3:9:0,9,83	0/0:1,0:1:3:0,3,30	0/0:3,0:3:6:0,6,78	0/0:6,0:6:18:0,18,181	0/0:10,0:10:24:0,24,267	0/0:4,0:4:12:0,12,122	0/0:11,0:11:33:0,33,321	0/1:5,1:6:13:13,0,140	0/0:12,0:12:36:0,36,355	0/0:5,0:5:15:0,15,149	0/1:5,1:6:13:13,0,141	0/0:8,0:8:24:0,24,241	1/1:0,5:5:15:154,15,0	1/1:0,3:3:6:64,6,0	0/0:5,0:5:15:0,15,152	0/0:6,0:6:18:0,18,180	0/0:6,0:6:12:0,12,150	0/0:2,0:2:6:0,6,62	0/0:2,0:2:6:0,6,61	0/0:9,0:9:27:0,27,275	0/0:7,0:7:21:0,21,210	0/0:10,0:10:21:0,21,256	0/0:5,0:5:15:0,15,153	0/0:3,0:3:9:0,9,93	0/0:3,0:3:9:0,9,86	0/0:8,0:8:24:0,24,237	0/0:5,0:5:15:0,15,153	0/0:3,0:3:9:0,9,91	0/0:2,0:2:3:0,3,45	0/0:1,0:1:3:0,3,29	0/0:2,0:2:3:0,3,45	0/0:4,0:4:9:0,9,104	0/0:4,0:4:6:0,6,89	0/0:2,0:2:3:0,3,45	./.:.:.:.:.	0/0:28,0:28:84:0,84,870
chr2	31808190	.	C	A	3928.5	.	AC=33;AF=0.124;AN=266;BaseQRankSum=-3.284;DP=969;Dels=0.00;FS=8.272;HaplotypeScore=0.0435;InbreedingCoeff=0.4906;MLEAC=32;MLEAF=0.120;MQ=59.80;MQ0=0;MQRankSum=0.531;QD=24.40;ReadPosRankSum=-0.459	GT:AD:DP:GQ:PL	0/0:55,0:55:99:0,165,1759	0/0:19,0:19:54:0,54,588	0/0:16,0:16:42:0,42,474	0/0:49,0:49:99:0,147,1526	0/0:9,0:9:27:0,27,285	1/1:0,16:16:48:510,48,0	0/0:18,0:18:54:0,54,579	0/0:3,0:3:9:0,9,98	0/0:6,0:6:18:0,18,187	1/1:0,18:18:48:515,48,0	1/1:0,2:2:6:65,6,0	0/0:17,0:17:51:0,51,530	0/0:14,0:14:39:0,39,437	0/0:1,0:1:3:0,3,35	0/0:16,0:16:45:0,45,497	0/0:23,0:24:63:0,63,690	0/0:19,0:19:57:0,57,611	0/0:1,0:1:3:0,3,33	0/0:14,0:14:42:0,42,456	1/1:0,16:16:48:489,48,0	0/0:6,0:6:18:0,18,195	1/1:0,16:16:48:483,48,0	1/1:0,18:18:51:543,51,0	0/0:19,0:19:48:0,48,541	0/0:4,0:4:12:0,12,118	0/0:16,1:17:19:0,19,450	0/0:16,0:16:48:0,48,517	0/0:2,0:2:6:0,6,60	0/0:2,0:2:6:0,6,65	0/0:19,0:19:48:0,48,538	0/0:3,0:3:9:0,9,91	0/0:2,0:2:6:0,6,67	0/0:21,0:21:63:0,63,654	0/0:2,0:2:6:0,6,67	0/0:14,0:14:39:0,39,421	0/0:4,0:4:12:0,12,130	1/1:0,22:22:57:637,57,0	0/0:10,0:10:30:0,30,318	0/0:9,0:9:27:0,27,296	0/0:2,0:2:6:0,6,65	0/0:10,0:10:30:0,30,323	0/0:12,0:12:33:0,33,353	0/0:13,0:13:39:0,39,417	0/0:10,0:10:30:0,30,322	0/0:22,0:22:66:0,66,702	0/0:23,0:23:66:0,66,713	0/0:11,0:11:33:0,33,353	0/0:5,0:5:15:0,15,160	0/0:2,0:2:6:0,6,63	0/0:4,0:4:12:0,12,126	0/0:1,0:1:3:0,3,32	0/0:2,0:2:6:0,6,66	1/1:0,1:1:3:30,3,0	0/0:3,0:3:9:0,9,95	0/0:2,0:2:6:0,6,66	0/0:1,0:1:3:0,3,33	0/0:3,0:3:9:0,9,97	0/0:7,0:7:21:0,21,218	0/0:1,0:1:3:0,3,29	0/0:3,0:3:6:0,6,76	0/0:5,0:5:15:0,15,156	./.:.:.:.:.	0/0:4,0:4:12:0,12,126	0/0:4,0:4:12:0,12,129	0/0:6,0:6:18:0,18,192	0/0:6,0:6:18:0,18,189	0/0:2,0:2:6:0,6,63	0/0:1,0:1:3:0,3,33	0/0:1,0:1:3:0,3,31	0/0:3,0:3:9:0,9,97	0/0:1,0:1:3:0,3,32	0/0:4,0:4:9:0,9,109	./.:.:.:.:.	0/1:3,4:7:65:109,0,65	0/0:2,0:2:6:0,6,65	0/0:4,0:4:12:0,12,134	0/0:1,0:1:3:0,3,33	1/1:0,6:6:15:161,15,0	0/0:4,0:4:12:0,12,127	./.:.:.:.:.	0/0:2,0:2:6:0,6,65	0/0:2,0:2:6:0,6,61	0/1:1,3:4:20:85,0,20	0/0:1,0:1:3:0,3,34	0/0:3,0:3:9:0,9,95	0/0:4,0:4:12:0,12,130	0/0:4,0:4:9:0,9,106	0/0:5,0:5:15:0,15,161	0/0:3,0:3:9:0,9,97	0/0:6,0:6:18:0,18,191	0/0:3,0:3:9:0,9,97	0/0:4,0:4:12:0,12,127	0/0:1,0:1:3:0,3,33	0/0:5,0:5:15:0,15,155	0/0:3,0:3:9:0,9,97	0/0:3,0:3:9:0,9,97	0/0:4,0:4:12:0,12,130	0/0:2,0:2:6:0,6,66	0/0:3,0:3:9:0,9,96	0/0:2,0:2:6:0,6,64	0/0:4,0:4:12:0,12,132	0/0:1,0:1:3:0,3,33	0/0:2,0:2:6:0,6,61	1/1:0,2:2:6:63,6,0	1/1:0,1:1:3:32,3,0	1/1:0,8:8:21:243,21,0	0/1:1,1:2:26:26,0,26	0/0:3,0:3:9:0,9,92	0/0:3,0:3:9:0,9,97	0/0:4,0:4:12:0,12,128	0/0:8,0:8:21:0,21,241	0/0:3,0:3:9:0,9,98	0/0:8,0:8:24:0,24,256	0/0:8,0:8:24:0,24,254	0/0:4,0:4:9:0,9,98	0/0:4,0:4:12:0,12,127	0/0:2,0:2:6:0,6,61	0/0:3,0:3:9:0,9,94	0/0:2,0:2:6:0,6,63	0/0:3,0:3:6:0,6,79	0/0:2,0:2:3:0,3,45	0/0:2,0:2:6:0,6,64	0/0:8,0:8:21:0,21,246	0/1:8,1:9:4:4,0,225	0/0:2,0:2:6:0,6,63	1/1:0,4:4:12:126,12,0	1/1:0,5:5:15:155,15,0	0/1:3,1:4:19:19,0,84	0/0:3,0:3:9:0,9,92	0/0:6,0:6:9:0,9,134	0/0:2,0:2:3:0,3,45	0/0:6,0:6:9:0,9,134	0/0:4,0:4:6:0,6,89	0/0:1,0:1:3:0,3,32	./.:.:.:.:.	0/0:4,0:4:6:0,6,89	0/0:29,0:29:87:0,87,956
chr2	31808421	.	C	A	3330.32	.	AC=57;AF=0.218;AN=262;BaseQRankSum=0.882;DP=1004;Dels=0.00;FS=15.279;HaplotypeScore=0.0379;InbreedingCoeff=0.6543;MLEAC=48;MLEAF=0.183;MQ=59.82;MQ0=0;MQRankSum=1.087;QD=24.31;ReadPosRankSum=-2.155	GT:AD:DP:GQ:PL	0/0:62,0:62:99:0,186,1963	0/0:26,0:26:75:0,75,798	0/0:16,0:16:39:0,39,437	0/0:58,0:58:99:0,174,1795	0/0:16,0:16:48:0,48,491	0/0:14,0:14:42:0,42,419	0/0:18,0:18:45:0,45,510	0/0:3,0:3:9:0,9,94	0/0:1,0:1:3:0,3,32	0/0:24,0:24:72:0,72,744	0/0:1,0:1:3:0,3,29	0/0:20,0:20:57:0,57,615	0/0:9,0:9:27:0,27,284	0/0:1,0:1:3:0,3,32	1/1:0,19:19:57:584,57,0	0/0:21,0:21:60:0,60,621	1/1:0,16:16:48:480,48,0	0/0:1,0:1:3:0,3,31	0/0:5,0:5:15:0,15,149	0/0:7,0:7:21:0,21,209	0/0:3,0:3:9:0,9,97	0/0:14,0:14:42:0,42,423	0/0:20,0:20:60:0,60,618	0/0:18,0:18:54:0,54,562	0/0:2,0:2:6:0,6,63	0/0:17,0:17:48:0,48,505	0/0:16,0:16:42:0,42,456	1/1:0,3:3:9:97,9,0	1/1:0,1:1:3:35,3,0	1/1:0,14:14:39:421,39,0	1/1:0,5:5:15:149,15,0	1/1:0,4:4:12:134,12,0	0/0:23,0:23:69:0,69,704	./.:.:.:.:.	0/0:15,0:15:45:0,45,480	0/0:4,0:4:12:0,12,113	0/0:17,0:17:51:0,51,523	0/0:17,0:17:51:0,51,527	0/0:9,0:9:27:0,27,283	0/0:3,0:3:9:0,9,90	0/1:2,6:8:40:167,0,40	0/0:8,0:8:24:0,24,262	0/0:21,0:21:63:0,63,653	0/0:20,0:20:57:0,57,623	0/0:19,0:19:54:0,54,572	0/0:22,0:22:66:0,66,687	0/0:6,0:6:18:0,18,189	0/0:3,0:3:9:0,9,92	0/0:4,0:4:12:0,12,120	0/0:7,0:7:21:0,21,217	0/0:1,0:1:3:0,3,31	0/0:3,0:3:6:0,6,78	0/0:3,0:3:9:0,9,94	0/0:3,0:3:9:0,9,92	0/0:5,0:5:15:0,15,158	1/1:0,1:1:3:31,3,0	0/0:6,0:6:18:0,18,185	0/0:8,0:8:24:0,24,249	0/0:2,0:2:6:0,6,61	0/0:4,0:4:12:0,12,125	1/1:0,1:1:3:33,3,0	1/1:0,4:4:12:122,12,0	1/1:0,5:5:15:138,15,0	0/0:9,0:9:24:0,24,249	0/0:4,0:4:12:0,12,125	1/1:0,5:5:15:154,15,0	0/0:2,0:2:6:0,6,63	1/1:0,3:3:6:75,6,0	1/1:0,1:1:3:32,3,0	./.:.:.:.:.	0/0:5,0:5:15:0,15,157	0/0:2,0:2:6:0,6,63	0/0:7,0:7:21:0,21,215	0/0:8,0:8:24:0,24,245	0/0:11,0:11:33:0,33,339	0/0:6,0:6:18:0,18,184	0/0:4,0:4:12:0,12,123	0/0:3,0:3:9:0,9,96	0/0:1,0:1:3:0,3,32	0/0:6,0:6:18:0,18,182	0/0:2,0:2:6:0,6,61	0/0:1,0:1:3:0,3,31	0/0:3,0:3:9:0,9,96	0/0:1,0:1:3:0,3,31	0/0:7,0:7:21:0,21,219	0/0:2,0:2:6:0,6,61	1/1:0,2:2:6:61,6,0	0/1:7,1:8:8:8,0,190	1/1:0,1:1:3:32,3,0	1/1:0,2:2:6:60,6,0	1/1:0,1:1:3:31,3,0	0/0:1,0:1:3:0,3,31	0/0:5,0:5:15:0,15,160	./.:.:.:.:.	1/1:0,5:5:15:153,15,0	0/0:4,0:4:12:0,12,118	0/1:1,4:5:12:115,0,12	1/1:0,2:2:6:62,6,0	1/1:0,1:1:3:29,3,0	1/1:0,6:6:18:178,18,0	1/1:0,5:5:15:154,15,0	1/1:0,2:2:6:57,6,0	1/1:0,2:2:6:59,6,0	0/0:2,0:2:6:0,6,62	0/0:3,0:3:9:0,9,96	0/0:5,0:5:15:0,15,150	0/0:2,0:2:6:0,6,58	0/0:2,0:2:6:0,6,57	0/0:2,0:2:6:0,6,66	0/0:5,0:5:9:0,9,118	0/0:5,0:5:15:0,15,157	0/0:2,0:2:6:0,6,66	0/0:1,0:1:3:0,3,31	0/0:4,0:4:12:0,12,118	0/0:6,0:6:18:0,18,189	1/1:0,4:4:12:122,12,0	1/1:0,1:1:3:30,3,0	0/0:4,0:4:12:0,12,122	0/0:3,0:3:9:0,9,90	0/0:8,0:8:24:0,24,254	0/0:5,0:5:15:0,15,159	0/0:8,0:8:18:0,18,218	0/0:6,0:6:18:0,18,187	0/0:4,0:4:12:0,12,128	0/0:9,0:9:27:0,27,273	0/0:5,0:5:15:0,15,155	0/0:4,0:4:12:0,12,125	0/0:3,0:3:9:0,9,97	./.:.:.:.:.	0/0:6,0:6:9:0,9,134	0/0:2,0:2:3:0,3,45	./.:.:.:.:.	./.:.:.:.:.	0/0:4,0:4:9:0,9,106	0/0:2,0:2:3:0,3,45	0/0:4,0:4:6:0,6,89	0/0:31,0:31:93:0,93,989
chr2	31808490	.	A	G	1096.92	.	AC=16;AF=0.063;AN=254;BaseQRankSum=-1.581;DP=960;Dels=0.00;FS=1.960;HaplotypeScore=0.1446;InbreedingCoeff=0.4436;MLEAC=13;MLEAF=0.051;MQ=59.78;MQ0=0;MQRankSum=-0.856;QD=20.31;ReadPosRankSum=-1.541	GT:AD:DP:GQ:PL	0/0:71,0:71:99:0,213,2222	0/0:22,0:22:66:0,66,684	0/0:9,0:9:27:0,27,275	0/0:51,0:51:99:0,153,1542	0/0:16,0:16:45:0,45,461	0/0:10,0:10:27:0,27,273	0/0:11,1:12:7:0,7,308	0/0:2,0:2:6:0,6,63	0/0:1,0:1:3:0,3,33	0/0:24,0:24:72:0,72,745	0/0:3,0:3:9:0,9,103	0/0:15,0:15:45:0,45,458	0/0:14,0:14:39:0,39,416	./.:.:.:.:.	0/0:13,0:13:36:0,36,390	0/0:15,0:15:42:0,42,447	0/0:17,0:17:51:0,51,524	0/0:2,0:2:6:0,6,66	0/0:3,0:3:9:0,9,91	0/0:3,0:3:9:0,9,93	0/0:3,0:3:9:0,9,92	0/0:21,0:21:54:0,54,572	0/0:20,0:20:57:0,57,606	0/0:16,0:16:45:0,45,479	0/0:2,0:2:6:0,6,62	0/0:16,0:16:48:0,48,478	0/0:11,0:11:33:0,33,348	0/0:1,0:1:3:0,3,32	0/0:2,0:2:6:0,6,63	0/0:13,0:13:36:0,36,374	0/0:2,0:2:6:0,6,69	0/0:7,0:7:21:0,21,226	1/1:0,19:19:57:570,57,0	0/0:2,0:2:6:0,6,63	0/0:14,0:14:42:0,42,428	1/1:0,4:4:12:126,12,0	0/0:15,0:15:42:0,42,450	0/0:10,0:10:30:0,30,302	0/0:14,0:14:42:0,42,422	0/1:4,1:5:17:17,0,119	0/0:4,0:4:12:0,12,122	0/0:9,0:9:24:0,24,258	0/0:23,0:23:66:0,66,694	0/0:13,0:13:36:0,36,383	0/0:18,0:18:54:0,54,552	0/0:23,0:23:69:0,69,698	0/0:10,0:10:30:0,30,299	0/0:3,0:3:9:0,9,98	0/0:5,0:5:15:0,15,156	0/0:1,0:1:3:0,3,31	0/0:1,0:1:3:0,3,32	0/0:2,0:2:6:0,6,59	0/0:4,0:4:9:0,9,105	0/0:5,0:5:15:0,15,157	0/0:5,0:5:15:0,15,152	0/0:2,0:2:6:0,6,64	0/0:3,0:3:9:0,9,89	0/0:7,0:7:21:0,21,216	0/0:2,0:2:6:0,6,65	0/0:5,0:5:15:0,15,152	0/0:4,0:4:12:0,12,121	0/0:1,0:1:3:0,3,32	0/0:3,0:3:9:0,9,91	1/1:0,7:7:21:209,21,0	1/1:0,2:2:6:59,6,0	0/0:3,0:3:9:0,9,92	0/0:4,0:4:12:0,12,123	0/0:7,0:7:15:0,15,181	./.:.:.:.:.	./.:.:.:.:.	0/0:3,0:3:9:0,9,97	0/0:2,0:2:6:0,6,61	0/0:1,0:1:3:0,3,28	0/0:7,0:7:21:0,21,211	0/0:6,0:6:18:0,18,180	0/0:6,0:6:18:0,18,178	0/0:5,0:5:15:0,15,153	0/0:5,0:5:15:0,15,153	./.:.:.:.:.	0/0:4,0:4:12:0,12,118	0/0:4,0:4:12:0,12,122	0/0:2,0:2:6:0,6,60	0/0:6,0:6:18:0,18,192	0/0:1,0:1:3:0,3,30	./.:.:.:.:.	0/0:3,0:3:9:0,9,103	0/0:3,0:3:9:0,9,89	0/0:3,0:3:9:0,9,95	0/0:2,0:2:6:0,6,61	0/0:6,0:6:18:0,18,186	./.:.:.:.:.	1/1:0,3:3:9:86,9,0	0/0:5,0:5:15:0,15,150	./.:.:.:.:.	0/0:1,0:1:3:0,3,32	1/1:0,5:5:15:151,15,0	0/1:5,1:6:16:16,0,147	./.:.:.:.:.	0/0:2,0:2:6:0,6,65	0/0:3,0:3:9:0,9,94	0/0:4,0:4:12:0,12,130	0/0:2,0:2:6:0,6,67	0/0:4,0:4:12:0,12,124	0/0:7,0:7:21:0,21,209	0/0:5,0:5:15:0,15,159	0/0:5,0:5:15:0,15,153	0/0:7,0:7:21:0,21,227	0/0:3,0:3:9:0,9,91	0/0:3,0:3:9:0,9,90	1/1:0,3:3:9:87,9,0	0/0:7,0:7:21:0,21,213	0/0:3,0:3:9:0,9,93	0/0:4,0:4:12:0,12,125	0/0:6,0:6:18:0,18,180	0/0:7,0:7:21:0,21,217	0/0:3,0:3:9:0,9,89	0/0:8,0:8:24:0,24,240	0/0:3,0:3:9:0,9,86	0/0:1,0:1:3:0,3,29	0/0:3,0:3:9:0,9,90	0/0:7,0:7:18:0,18,197	0/0:9,0:9:27:0,27,274	0/0:6,0:6:18:0,18,183	0/0:7,0:7:21:0,21,219	0/0:5,0:5:15:0,15,154	0/0:7,0:7:21:0,21,220	0/0:9,0:9:27:0,27,273	0/0:5,0:5:15:0,15,156	0/0:2,0:2:6:0,6,62	0/0:6,0:6:9:0,9,134	0/0:3,0:3:6:0,6,76	./.:.:.:.:.	./.:.:.:.:.	0/0:8,0:8:15:0,15,185	0/0:2,0:2:3:0,3,45	0/0:2,0:2:3:0,3,45	0/0:24,0:24:72:0,72,801
chr2	31808782	.	A	G	2713.84	.	AC=28;AF=0.113;AN=248;BaseQRankSum=-4.731;DP=787;Dels=0.00;FS=0.000;HaplotypeScore=0.0388;InbreedingCoeff=0.5577;MLEAC=24;MLEAF=0.097;MQ=59.82;MQ0=0;MQRankSum=-0.038;QD=26.09;ReadPosRankSum=-0.298	GT:AD:DP:GQ:PL	0/0:40,0:40:99:0,120,1262	0/0:20,0:20:60:0,60,612	0/0:12,0:12:33:0,33,351	0/0:33,0:33:99:0,99,1000	1/1:0,18:18:54:534,54,0	0/0:8,0:8:24:0,24,242	0/0:14,0:14:39:0,39,413	./.:.:.:.:.	0/0:2,0:2:6:0,6,56	0/0:19,0:19:57:0,57,566	./.:.:.:.:.	0/0:18,0:18:42:0,42,487	1/1:0,13:13:39:393,39,0	0/0:1,0:1:3:0,3,32	0/0:11,0:11:30:0,30,322	1/1:0,15:15:45:447,45,0	0/0:13,0:13:39:0,39,403	0/0:2,0:2:6:0,6,63	./.:.:.:.:.	0/0:3,0:3:9:0,9,89	./.:.:.:.:.	0/0:8,0:8:21:0,21,231	0/0:9,0:9:27:0,27,275	0/0:26,0:26:78:0,78,792	0/0:1,0:1:3:0,3,34	0/0:17,0:17:51:0,51,516	0/0:17,0:17:51:0,51,517	./.:.:.:.:.	0/0:1,0:1:3:0,3,32	0/0:9,0:9:27:0,27,266	0/0:2,0:3:6:0,6,65	0/0:3,0:3:9:0,9,96	0/0:11,0:11:30:0,30,321	1/1:0,3:3:9:97,9,0	0/0:9,0:9:27:0,27,270	0/0:1,0:1:3:0,3,33	0/0:19,0:19:54:0,54,565	1/1:0,16:16:48:472,48,0	1/1:0,9:9:27:270,27,0	./.:.:.:.:.	1/1:0,1:1:3:31,3,0	1/1:0,10:10:30:300,30,0	0/0:12,0:12:36:0,36,370	0/0:11,0:11:33:0,33,336	0/0:14,0:14:42:0,42,413	0/0:16,0:16:45:0,45,476	0/0:9,0:9:27:0,27,275	0/0:1,0:1:3:0,3,32	1/1:0,3:3:9:89,9,0	0/0:1,0:1:3:0,3,32	./.:.:.:.:.	0/0:1,0:1:3:0,3,32	0/0:5,0:5:15:0,15,153	0/0:2,0:2:6:0,6,61	0/0:1,0:1:3:0,3,30	0/0:2,0:2:6:0,6,63	0/0:2,0:2:6:0,6,59	0/0:7,0:7:21:0,21,213	1/1:0,3:3:9:93,9,0	0/0:6,0:6:18:0,18,180	0/0:1,0:1:3:0,3,30	0/0:4,0:4:12:0,12,118	0/0:3,0:3:9:0,9,81	0/0:5,0:5:15:0,15,153	0/0:5,0:5:12:0,12,140	0/0:3,0:3:9:0,9,89	0/0:2,0:2:6:0,6,59	0/0:2,0:2:6:0,6,61	0/0:2,0:2:6:0,6,63	./.:.:.:.:.	./.:.:.:.:.	0/0:3,0:3:9:0,9,81	0/0:5,0:5:15:0,15,154	0/0:5,0:5:12:0,12,139	0/0:5,0:5:15:0,15,150	0/0:2,0:2:6:0,6,60	0/0:4,0:4:6:0,6,89	0/0:2,0:2:6:0,6,63	0/0:1,0:1:3:0,3,31	0/0:3,0:3:9:0,9,92	0/0:2,0:2:6:0,6,62	0/0:3,0:3:9:0,9,92	0/0:1,0:1:3:0,3,32	0/0:2,0:2:6:0,6,63	0/0:5,0:5:15:0,15,148	0/0:4,0:4:12:0,12,124	0/0:1,0:1:3:0,3,32	1/1:0,1:1:3:33,3,0	0/0:4,0:4:12:0,12,118	0/0:7,0:7:21:0,21,217	0/0:1,0:1:3:0,3,31	0/0:4,0:4:12:0,12,122	1/1:0,5:5:12:124,12,0	0/0:5,0:5:15:0,15,153	0/0:2,0:2:6:0,6,61	0/0:2,0:2:6:0,6,63	0/0:1,0:1:3:0,3,29	0/0:7,0:7:21:0,21,209	0/0:2,0:2:6:0,6,59	0/0:2,0:2:6:0,6,59	0/0:6,0:6:18:0,18,195	0/0:2,0:2:6:0,6,65	0/0:4,0:4:12:0,12,124	0/0:5,0:5:15:0,15,157	0/0:3,0:3:9:0,9,95	0/0:2,0:2:6:0,6,61	0/0:2,0:2:6:0,6,61	0/0:7,0:7:21:0,21,214	./.:.:.:.:.	./.:.:.:.:.	0/0:7,0:7:21:0,21,207	./.:.:.:.:.	0/0:5,0:5:15:0,15,148	1/1:0,1:1:3:30,3,0	1/1:0,6:6:18:182,18,0	0/0:1,0:1:3:0,3,31	0/0:4,0:4:12:0,12,123	0/0:4,0:4:12:0,12,121	0/0:1,0:1:3:0,3,31	0/0:2,0:2:6:0,6,63	0/0:10,0:10:30:0,30,302	0/0:3,0:3:9:0,9,92	0/0:7,0:7:18:0,18,199	0/0:4,0:4:12:0,12,122	./.:.:.:.:.	0/0:3,0:3:9:0,9,87	0/0:7,0:7:21:0,21,213	0/0:5,0:5:15:0,15,153	0/0:2,0:2:6:0,6,63	0/0:2,0:2:3:0,3,45	0/0:3,0:3:6:0,6,75	0/0:4,0:4:6:0,6,89	0/0:4,0:4:6:0,6,89	0/0:2,0:2:6:0,6,60	0/0:4,0:4:6:0,6,89	0/0:6,0:6:15:0,15,169	0/0:30,0:30:90:0,90,1012
chr2	31812934	.	T	C	1930.16	.	AC=20;AF=0.077;AN=260;BaseQRankSum=2.606;DP=1025;Dels=0.00;FS=0.921;HaplotypeScore=0.0881;InbreedingCoeff=0.5038;MLEAC=17;MLEAF=0.065;MQ=59.85;MQ0=0;MQRankSum=-0.748;QD=24.13;ReadPosRankSum=-1.487	GT:AD:DP:GQ:PL	0/0:42,0:42:99:0,126,1346	0/0:25,0:25:75:0,75,776	0/0:27,0:27:69:0,69,780	0/0:38,0:38:99:0,114,1176	0/0:13,0:13:36:0,36,393	0/0:17,0:17:39:0,39,459	0/0:19,0:19:57:0,57,581	0/0:5,0:5:15:0,15,153	0/0:5,0:5:15:0,15,153	0/0:16,0:16:48:0,48,494	0/0:1,0:1:3:0,3,32	0/0:16,0:16:45:0,45,482	0/0:15,0:15:45:0,45,476	0/0:1,0:1:3:0,3,32	0/0:13,0:13:39:0,39,410	0/0:18,0:18:48:0,48,511	0/0:22,0:22:60:0,60,643	0/0:1,0:1:3:0,3,32	0/0:3,0:3:9:0,9,92	1/1:0,9:9:24:263,24,0	0/0:7,0:7:21:0,21,238	1/1:0,11:11:33:350,33,0	1/1:0,21:21:57:644,57,0	0/0:20,0:20:54:0,54,574	0/0:1,0:1:3:0,3,31	0/0:21,0:21:60:0,60,634	0/0:23,0:23:63:0,63,679	0/0:3,0:3:9:0,9,96	0/0:6,0:6:18:0,18,185	0/0:28,0:28:81:0,81,821	./.:.:.:.:.	0/0:3,0:4:9:0,9,97	0/0:17,0:17:48:0,48,517	0/0:1,0:1:3:0,3,32	0/0:19,0:19:57:0,57,586	0/0:5,0:5:15:0,15,160	0/0:21,0:21:63:0,63,646	0/0:11,0:11:27:0,27,309	0/0:8,0:8:24:0,24,247	0/0:6,0:6:18:0,18,197	0/0:5,0:5:15:0,15,158	0/0:11,0:11:33:0,33,345	0/0:13,0:13:39:0,39,409	0/0:9,0:9:27:0,27,280	0/0:19,0:19:54:0,54,563	0/0:16,0:16:45:0,45,476	0/0:13,0:13:33:0,33,379	0/0:5,0:5:12:0,12,130	0/0:3,0:3:9:0,9,94	0/0:7,0:7:21:0,21,215	0/0:3,0:3:9:0,9,95	0/0:5,0:5:12:0,12,141	0/0:8,0:8:24:0,24,239	0/0:4,0:4:12:0,12,120	0/0:7,0:7:18:0,18,209	0/0:9,0:9:27:0,27,278	0/0:4,0:4:12:0,12,123	0/0:9,0:9:24:0,24,259	0/0:2,0:2:6:0,6,63	0/0:5,0:5:15:0,15,160	0/0:3,0:3:9:0,9,92	0/0:2,0:2:6:0,6,63	0/0:9,0:9:27:0,27,274	0/0:1,0:1:3:0,3,32	0/0:7,0:7:21:0,21,224	0/0:3,0:3:9:0,9,92	0/0:3,0:3:9:0,9,92	0/0:12,0:12:36:0,36,358	0/0:5,0:5:15:0,15,157	0/0:2,0:2:6:0,6,59	0/0:1,0:1:3:0,3,31	0/0:2,0:2:6:0,6,61	1/1:0,6:6:18:189,18,0	0/1:1,2:3:22:50,0,22	0/0:8,0:8:18:0,18,213	0/0:1,0:1:3:0,3,29	0/0:6,0:6:15:0,15,172	1/1:0,1:1:3:31,3,0	0/0:2,0:2:6:0,6,59	0/0:7,0:7:21:0,21,215	0/0:3,0:3:9:0,9,96	./.:.:.:.:.	0/0:4,0:4:12:0,12,135	0/0:6,0:6:18:0,18,184	0/0:3,0:3:9:0,9,92	0/0:5,0:5:12:0,12,124	0/0:3,0:3:9:0,9,92	0/0:4,0:4:12:0,12,126	0/0:2,0:2:6:0,6,61	0/0:12,0:12:36:0,36,390	./.:.:.:.:.	0/0:3,0:3:9:0,9,92	0/0:1,0:1:3:0,3,31	./.:.:.:.:.	0/0:2,0:2:6:0,6,59	0/0:4,0:4:12:0,12,128	0/0:4,0:4:12:0,12,124	0/0:3,0:3:9:0,9,92	0/0:1,0:1:3:0,3,33	0/0:2,0:2:6:0,6,63	0/0:9,0:9:27:0,27,292	0/0:5,0:5:15:0,15,157	0/0:4,0:4:12:0,12,122	./.:.:.:.:.	1/1:0,5:5:15:157,15,0	1/1:0,8:8:24:247,24,0	0/0:4,0:4:12:0,12,128	0/0:7,0:7:21:0,21,218	0/0:2,0:2:3:0,3,29	0/0:3,0:3:9:0,9,96	0/0:3,0:3:9:0,9,97	0/0:2,0:2:3:0,3,31	0/0:13,0:13:39:0,39,392	0/0:4,0:4:12:0,12,130	0/0:7,0:7:21:0,21,211	0/0:3,0:3:9:0,9,97	0/0:1,0:1:3:0,3,33	0/0:11,0:11:30:0,30,324	0/0:4,0:4:12:0,12,126	./.:.:.:.:.	0/0:4,0:4:12:0,12,128	0/0:1,0:1:3:0,3,31	0/0:6,0:6:18:0,18,184	0/0:3,0:3:9:0,9,95	0/0:3,0:3:9:0,9,89	1/1:0,4:4:9:105,9,0	1/1:0,6:6:18:197,18,0	0/1:5,1:6:14:14,0,138	0/0:3,0:3:9:0,9,97	0/0:2,0:2:3:0,3,45	0/0:5,0:5:9:0,9,120	0/0:3,0:3:6:0,6,76	0/0:2,0:2:3:0,3,45	0/0:5,0:5:9:0,9,119	./.:.:.:.:.	0/0:7,0:7:12:0,12,150	0/0:28,0:28:84:0,84,929
chr2	31816459	.	G	C	2343.08	.	AC=22;AF=0.084;AN=262;BaseQRankSum=-2.298;DP=1265;Dels=0.00;FS=0.404;HaplotypeScore=0.1357;InbreedingCoeff=0.5814;MLEAC=18;MLEAF=0.069;MQ=49.75;MQ0=2;MQRankSum=1.250;QD=23.20;ReadPosRankSum=0.805	GT:AD:DP:GQ:PL	0/0:79,0:79:99:0,238,2567	0/0:22,0:22:63:0,63,683	0/0:25,0:25:75:0,75,797	0/0:67,0:67:99:0,201,2114	0/0:17,0:17:45:0,45,510	0/0:22,0:22:63:0,63,656	0/0:34,0:34:99:0,99,1053	0/0:3,0:3:9:0,9,91	0/0:4,0:4:12:0,12,127	0/0:21,0:21:63:0,63,655	0/0:6,0:6:18:0,18,182	0/0:14,0:14:42:0,42,442	0/0:20,0:20:57:0,57,608	0/0:4,0:4:12:0,12,130	0/0:27,0:27:81:0,81,864	0/0:30,0:30:84:0,84,910	0/0:20,0:20:51:0,51,563	0/0:6,0:6:15:0,15,162	0/0:14,0:14:33:0,33,381	1/1:0,22:22:60:637,60,0	0/0:6,0:6:18:0,18,189	1/1:0,24:24:66:688,66,0	1/1:0,19:19:54:560,54,0	0/0:13,0:13:36:0,36,384	./.:.:.:.:.	0/0:36,0:36:99:0,105,1125	0/0:11,0:11:33:0,33,347	0/0:4,0:4:12:0,12,126	0/0:8,0:8:24:0,24,251	0/0:21,0:22:54:0,54,614	0/0:7,0:7:21:0,21,228	0/0:1,0:1:3:0,3,24	0/0:25,0:25:69:0,69,678	0/0:4,0:4:12:0,12,130	0/0:26,0:26:78:0,78,808	0/0:6,0:6:18:0,18,190	0/0:7,0:7:21:0,21,223	0/0:15,0:15:45:0,45,478	0/0:24,0:24:69:0,69,740	0/0:1,0:1:3:0,3,22	0/0:7,0:7:21:0,21,226	0/0:14,0:14:42:0,42,437	0/0:12,0:12:36:0,36,379	0/0:25,0:25:72:0,72,765	0/0:17,0:17:51:0,51,546	0/0:21,0:21:51:0,51,563	0/0:11,0:11:27:0,27,317	0/0:7,0:7:21:0,21,218	0/0:6,0:6:18:0,18,193	0/0:3,0:3:9:0,9,96	0/0:3,0:3:9:0,9,97	0/0:1,0:1:3:0,3,29	0/0:11,0:11:30:0,30,336	0/0:3,0:3:9:0,9,97	0/0:7,0:7:21:0,21,219	0/0:2,0:2:6:0,6,64	0/0:6,0:6:15:0,15,167	0/0:5,0:5:15:0,15,158	0/0:3,0:3:9:0,9,94	0/0:7,0:7:21:0,21,225	0/0:7,0:7:21:0,21,218	0/0:3,0:3:6:0,6,63	0/0:9,0:9:27:0,27,284	0/0:3,0:3:9:0,9,97	0/0:3,0:3:9:0,9,92	0/0:12,0:12:30:0,30,345	0/0:5,0:5:12:0,12,131	0/0:4,0:4:12:0,12,122	0/0:5,0:5:15:0,15,162	./.:.:.:.:.	0/0:1,0:1:3:0,3,32	0/0:2,0:2:6:0,6,61	1/1:0,3:3:6:78,6,0	0/1:2,2:4:23:23,0,55	0/0:5,0:5:15:0,15,160	0/0:6,0:6:18:0,18,185	./.:.:.:.:.	1/1:0,2:2:6:62,6,0	0/0:1,0:1:3:0,3,32	0/0:2,0:2:6:0,6,64	0/0:1,0:1:3:0,3,34	0/0:3,0:3:9:0,9,88	0/0:3,0:3:9:0,9,99	0/0:2,0:2:6:0,6,60	0/0:5,0:5:15:0,15,147	0/0:6,0:6:18:0,18,200	0/0:1,0:1:3:0,3,32	0/0:9,0:9:27:0,27,283	0/0:6,0:6:15:0,15,157	0/0:8,0:8:24:0,24,255	0/0:3,0:3:9:0,9,92	0/0:4,0:4:12:0,12,128	0/0:3,0:3:9:0,9,97	./.:.:.:.:.	0/0:2,0:2:6:0,6,61	0/0:5,0:5:15:0,15,158	0/0:11,0:11:33:0,33,357	0/0:2,0:2:6:0,6,57	0/0:3,0:3:9:0,9,92	0/0:4,0:4:9:0,9,95	0/0:11,0:11:33:0,33,357	0/0:4,0:4:12:0,12,126	0/0:8,0:8:24:0,24,252	1/1:0,1:1:3:32,3,0	1/1:0,4:4:12:124,12,0	1/1:0,5:5:9:99,9,0	0/0:6,0:6:18:0,18,198	0/0:6,0:6:18:0,18,181	0/0:5,0:5:15:0,15,153	0/0:9,0:9:27:0,27,284	0/0:8,0:8:21:0,21,223	0/0:5,0:5:15:0,15,158	0/0:11,0:11:33:0,33,342	0/0:6,0:6:18:0,18,187	0/0:12,0:12:36:0,36,390	0/0:5,0:5:15:0,15,158	0/0:7,0:7:18:0,18,207	0/0:8,0:8:24:0,24,248	0/0:2,0:2:6:0,6,61	0/0:3,0:3:9:0,9,95	0/0:7,0:7:21:0,21,215	0/0:5,0:5:15:0,15,154	0/0:7,0:7:18:0,18,204	0/0:10,0:10:21:0,21,253	0/0:4,0:4:12:0,12,119	1/1:0,5:5:15:149,15,0	1/1:0,5:5:15:157,15,0	0/1:6,1:7:17:17,0,111	0/0:3,0:3:9:0,9,97	./.:.:.:.:.	./.:.:.:.:.	0/0:4,0:4:6:0,6,89	0/0:3,0:3:3:0,3,45	0/0:5,0:5:12:0,12,134	0/0:4,0:4:6:0,6,89	0/0:4,0:5:6:0,6,89	0/0:19,0:19:57:0,57,635
chr2	31848069	.	T	A	1928.18	.	AC=31;AF=0.122;AN=254;BaseQRankSum=0.856;DP=864;Dels=0.00;FS=2.287;HaplotypeScore=0.1044;InbreedingCoeff=0.5288;MLEAC=24;MLEAF=0.094;MQ=58.47;MQ0=0;MQRankSum=0.364;QD=22.42;ReadPosRankSum=1.456	GT:AD:DP:GQ:PL	0/0:62,0:62:99:0,186,1956	0/0:13,0:13:39:0,39,409	0/0:19,0:19:45:0,45,521	0/0:33,0:33:96:0,96,1010	0/0:12,0:12:36:0,36,361	0/0:6,0:6:18:0,18,184	0/0:15,0:15:39:0,39,428	0/0:1,0:1:3:0,3,31	0/0:2,0:2:6:0,6,61	0/0:17,0:17:51:0,51,522	0/0:2,0:2:6:0,6,60	0/0:13,0:13:30:0,30,351	0/0:6,0:6:18:0,18,182	0/0:1,0:1:3:0,3,31	0/0:20,0:20:48:0,48,532	0/0:13,0:13:30:0,30,347	0/0:17,0:17:48:0,48,512	0/0:1,0:1:3:0,3,32	0/0:9,0:9:27:0,27,275	1/1:0,3:3:9:89,9,0	0/0:2,0:2:6:0,6,64	1/1:0,17:17:42:466,42,0	1/1:0,16:16:48:487,48,0	0/0:20,0:20:54:0,54,583	0/0:2,0:2:6:0,6,61	0/0:15,0:15:39:0,39,414	0/0:17,0:17:48:0,48,517	0/0:4,0:4:12:0,12,131	0/0:3,0:3:9:0,9,94	0/0:14,0:14:36:0,36,411	0/0:4,0:4:12:0,12,126	0/0:4,0:4:12:0,12,137	0/0:12,0:12:36:0,36,366	0/0:1,0:1:3:0,3,34	0/0:12,0:12:30:0,30,341	0/0:2,0:2:6:0,6,64	0/0:12,0:12:33:0,33,356	0/0:11,0:11:33:0,33,332	0/0:17,0:17:48:0,48,500	0/0:2,0:2:6:0,6,63	./.:.:.:.:.	0/0:16,0:16:48:0,48,501	0/0:12,0:12:30:0,30,334	0/0:13,0:13:30:0,30,348	0/0:17,0:17:48:0,48,512	0/0:12,0:12:30:0,30,329	0/0:17,0:17:51:0,51,507	0/0:7,0:7:18:0,18,187	0/0:1,0:1:3:0,3,30	0/0:3,0:3:9:0,9,89	0/0:2,0:2:6:0,6,58	0/0:5,0:5:15:0,15,153	0/0:4,0:4:9:0,9,107	0/0:1,0:1:3:0,3,31	0/0:6,0:6:18:0,18,185	0/0:2,0:2:6:0,6,65	0/0:5,0:5:15:0,15,153	0/0:3,0:3:9:0,9,92	0/0:3,0:3:9:0,9,97	0/0:5,0:5:15:0,15,153	0/0:2,0:2:3:0,3,45	0/0:2,0:2:6:0,6,61	0/0:10,0:10:24:0,24,264	0/0:3,0:3:9:0,9,80	0/0:2,0:2:6:0,6,61	0/0:2,0:2:6:0,6,62	0/0:4,0:4:12:0,12,121	0/0:5,0:5:15:0,15,153	0/0:5,0:5:15:0,15,153	./.:.:.:.:.	0/0:4,0:4:12:0,12,118	0/0:3,0:3:9:0,9,94	1/1:0,3:3:9:90,9,0	0/1:1,4:5:16:117,0,16	0/0:8,0:8:24:0,24,248	./.:.:.:.:.	0/0:2,0:2:6:0,6,62	1/1:0,1:1:3:32,3,0	0/0:1,0:1:3:0,3,31	0/0:6,0:6:15:0,15,173	0/0:1,0:1:3:0,3,32	0/0:2,0:2:6:0,6,63	0/0:5,0:5:15:0,15,158	0/0:7,0:7:21:0,21,214	0/0:4,0:4:12:0,12,118	0/0:4,0:4:12:0,12,132	0/0:1,0:1:3:0,3,31	./.:.:.:.:.	0/0:7,0:7:18:0,18,189	0/0:1,0:1:3:0,3,34	0/0:6,0:6:15:0,15,168	0/0:4,0:4:9:0,9,106	0/0:4,0:4:12:0,12,122	./.:.:.:.:.	0/0:1,0:1:3:0,3,31	0/1:1,1:2:23:23,0,23	0/0:4,0:4:12:0,12,124	0/0:3,0:3:9:0,9,95	0/0:1,0:1:3:0,3,30	0/0:2,0:2:6:0,6,63	0/0:4,0:4:12:0,12,132	0/0:3,0:3:9:0,9,92	0/0:3,0:3:6:0,6,72	./.:.:.:.:.	1/1:0,1:1:3:32,3,0	1/1:0,7:7:18:198,18,0	0/0:3,0:3:9:0,9,96	0/0:2,0:2:6:0,6,63	0/0:4,0:4:12:0,12,122	0/0:3,0:3:9:0,9,94	0/0:4,0:4:12:0,12,126	0/0:4,0:4:12:0,12,125	0/0:10,0:10:30:0,30,310	0/0:6,0:6:18:0,18,184	0/0:4,0:4:12:0,12,125	0/0:3,0:3:9:0,9,86	0/0:1,0:1:3:0,3,30	0/0:2,0:2:6:0,6,63	1/1:0,3:3:9:92,9,0	1/1:0,5:5:15:156,15,0	0/0:3,0:3:9:0,9,92	0/0:8,0:8:24:0,24,242	1/1:0,6:6:18:181,18,0	0/1:4,1:5:15:15,0,107	1/1:0,2:2:6:62,6,0	1/1:0,3:4:9:91,9,0	1/1:0,3:3:9:96,9,0	0/0:3,0:3:9:0,9,92	1/1:0,3:3:9:93,9,0	./.:.:.:.:.	./.:.:.:.:.	0/0:3,0:3:6:0,6,76	./.:.:.:.:.	0/0:4,0:4:6:0,6,89	./.:.:.:.:.	0/0:2,0:2:3:0,3,45	0/0:32,0:32:96:0,96,1070
chr2	31850916	.	T	A	2061.42	.	AC=41;AF=0.164;AN=250;BaseQRankSum=-1.426;DP=716;Dels=0.00;FS=0.000;HaplotypeScore=0.1192;InbreedingCoeff=0.5691;MLEAC=35;MLEAF=0.140;MQ=58.53;MQ0=0;MQRankSum=0.777;QD=22.65;ReadPosRankSum=-0.070	GT:AD:DP:GQ:PL	0/0:33,0:33:93:0,93,989	0/0:13,0:13:39:0,39,409	0/0:22,0:22:57:0,57,643	0/0:29,0:29:84:0,84,885	0/0:21,0:21:57:0,57,610	0/0:10,0:10:30:0,30,309	0/0:9,0:9:21:0,21,240	0/0:3,0:3:9:0,9,94	0/0:3,0:3:9:0,9,90	1/1:0,8:8:24:251,24,0	1/1:0,3:3:9:99,9,0	0/0:10,0:10:27:0,27,298	0/0:7,0:7:21:0,21,217	0/0:2,0:2:6:0,6,65	0/0:15,0:15:45:0,45,480	0/0:10,0:10:27:0,27,283	0/0:4,0:4:12:0,12,113	0/0:4,0:4:12:0,12,126	0/0:3,0:3:9:0,9,93	1/1:0,4:4:12:118,12,0	0/0:5,0:5:15:0,15,160	1/1:0,9:9:27:276,27,0	1/1:0,13:13:39:401,39,0	0/0:16,0:16:42:0,42,469	0/0:1,0:1:3:0,3,32	0/0:16,0:16:36:0,36,429	0/0:9,0:9:24:0,24,256	0/0:8,0:8:21:0,21,222	0/0:3,0:3:6:0,6,65	0/0:16,0:16:39:0,39,433	0/0:11,0:11:33:0,33,350	0/0:2,0:2:6:0,6,63	0/0:13,0:13:33:0,33,376	0/0:6,0:6:18:0,18,192	0/0:8,0:8:21:0,21,239	0/0:4,0:4:12:0,12,125	0/0:11,0:11:30:0,30,308	0/0:7,0:7:18:0,18,201	0/0:11,0:11:30:0,30,325	0/0:4,0:4:12:0,12,130	0/0:4,0:4:12:0,12,120	0/0:10,0:10:30:0,30,316	0/0:7,0:7:21:0,21,216	0/0:7,0:7:21:0,21,220	0/0:14,0:14:39:0,39,429	0/0:12,0:12:36:0,36,372	0/0:6,0:6:18:0,18,188	0/0:3,0:3:9:0,9,96	0/0:3,0:3:6:0,6,76	0/0:2,0:2:6:0,6,63	0/0:3,0:3:9:0,9,89	0/0:3,0:3:9:0,9,92	1/1:0,5:5:15:149,15,0	0/0:1,0:1:3:0,3,32	0/0:5,0:5:15:0,15,155	0/0:4,0:4:12:0,12,122	./.:.:.:.:.	0/0:4,0:4:12:0,12,123	./.:.:.:.:.	0/0:3,0:3:9:0,9,92	0/0:1,0:1:3:0,3,32	0/0:3,0:3:9:0,9,97	0/0:6,0:6:18:0,18,182	0/0:2,0:3:6:0,6,59	0/0:1,0:1:3:0,3,32	0/0:3,0:3:9:0,9,98	0/0:1,0:1:3:0,3,32	0/0:4,0:4:12:0,12,122	0/0:3,0:3:9:0,9,92	0/0:2,0:2:6:0,6,63	0/0:1,0:1:3:0,3,30	./.:.:.:.:.	1/1:0,1:1:3:32,3,0	0/1:2,4:6:46:106,0,46	0/0:3,0:3:9:0,9,97	0/0:6,0:6:18:0,18,191	0/0:1,0:1:3:0,3,32	1/1:0,2:2:6:62,6,0	0/0:4,0:4:12:0,12,126	0/0:1,0:1:3:0,3,31	0/0:2,0:2:6:0,6,59	0/0:2,0:2:6:0,6,60	0/1:1,3:4:20:74,0,20	0/0:5,0:5:15:0,15,153	1/1:0,3:3:9:95,9,0	0/0:4,0:4:12:0,12,131	0/0:1,0:1:3:0,3,34	0/0:2,0:2:6:0,6,57	0/0:2,0:2:6:0,6,63	0/0:4,0:4:12:0,12,126	0/0:2,0:2:6:0,6,61	./.:.:.:.:.	0/0:1,0:1:3:0,3,31	0/0:3,0:3:9:0,9,94	0/0:1,0:1:3:0,3,32	0/0:9,0:9:27:0,27,273	0/0:4,0:4:12:0,12,126	./.:.:.:.:.	0/0:2,0:2:6:0,6,63	0/0:1,0:1:3:0,3,31	0/0:6,0:6:18:0,18,183	./.:.:.:.:.	./.:.:.:.:.	1/1:0,1:1:3:32,3,0	1/1:0,1:1:3:32,3,0	1/1:0,4:4:12:124,12,0	1/1:0,4:4:12:125,12,0	0/0:4,0:4:12:0,12,121	0/0:3,0:3:6:0,6,65	0/0:2,0:2:6:0,6,65	0/0:7,0:7:18:0,18,189	0/0:3,0:3:6:0,6,63	0/0:8,0:8:24:0,24,244	0/0:8,0:8:24:0,24,248	0/0:4,0:4:12:0,12,128	0/0:2,0:2:6:0,6,61	0/0:3,0:3:9:0,9,92	0/0:1,0:1:3:0,3,31	./.:.:.:.:.	1/1:0,2:2:6:65,6,0	./.:.:.:.:.	0/0:6,0:6:18:0,18,189	1/1:0,6:6:18:181,18,0	0/1:7,1:8:7:7,0,193	1/1:0,2:2:6:61,6,0	1/1:0,2:2:6:62,6,0	1/1:0,2:2:6:61,6,0	0/0:3,0:3:9:0,9,96	1/1:0,1:1:3:31,3,0	0/0:3,1:4:6:0,6,76	./.:.:.:.:.	./.:.:.:.:.	./.:.:.:.:.	0/0:2,0:2:3:0,3,45	0/0:4,0:4:6:0,6,89	0/0:2,0:2:3:0,3,45	0/0:25,0:25:72:0,72,824
chr2	31852093	.	T	A	3269.91	.	AC=45;AF=0.170;AN=264;BaseQRankSum=-0.433;DP=1065;Dels=0.00;FS=5.964;HaplotypeScore=0.1016;InbreedingCoeff=0.6530;MLEAC=40;MLEAF=0.152;MQ=59.85;MQ0=1;MQRankSum=0.103;QD=24.40;ReadPosRankSum=-0.651	GT:AD:DP:GQ:PL	0/0:56,0:56:99:0,168,1735	0/0:22,0:22:66:0,66,673	0/0:13,0:13:39:0,39,393	0/0:62,0:62:99:0,186,1866	0/0:23,0:23:63:0,63,658	0/0:23,0:23:63:0,63,674	0/0:17,0:17:48:0,48,499	0/0:4,0:4:12:0,12,129	0/0:3,0:3:9:0,9,97	1/1:0,20:20:60:604,60,0	1/1:0,2:2:6:62,6,0	0/0:15,0:15:45:0,45,462	0/0:11,0:11:33:0,33,331	0/0:3,0:3:9:0,9,89	0/0:23,0:23:69:0,69,695	0/0:19,0:19:51:0,51,542	0/0:22,0:22:66:0,66,665	0/0:2,0:2:6:0,6,63	0/0:8,0:8:24:0,24,237	1/1:0,4:4:12:120,12,0	0/0:3,0:3:9:0,9,91	1/1:0,9:9:18:223,18,0	1/1:0,20:20:60:593,60,0	0/0:24,0:24:72:0,72,725	0/0:2,0:2:6:0,6,65	0/0:26,0:26:69:0,69,750	0/0:20,0:20:57:0,57,603	0/0:6,0:6:18:0,18,195	0/0:4,0:4:12:0,12,124	0/0:20,0:20:51:0,51,549	0/0:8,0:8:24:0,24,262	0/0:7,0:7:21:0,21,226	0/0:13,0:13:36:0,36,379	0/0:2,0:2:6:0,6,65	0/0:12,0:12:36:0,36,370	0/0:1,0:1:3:0,3,31	0/0:17,0:17:51:0,51,526	0/0:7,0:7:21:0,21,214	0/0:15,0:15:42:0,42,440	0/0:2,0:2:6:0,6,63	0/0:6,0:6:18:0,18,193	0/0:9,0:9:27:0,27,271	0/0:16,0:16:42:0,42,453	0/0:18,0:18:51:0,51,537	0/0:20,0:20:54:0,54,580	0/0:14,0:14:39:0,39,417	0/0:15,0:15:45:0,45,467	0/0:2,0:2:6:0,6,63	0/0:3,0:3:9:0,9,89	0/0:10,0:10:30:0,30,306	0/0:6,0:6:18:0,18,180	0/0:2,0:2:6:0,6,61	1/1:0,5:5:12:140,12,0	0/0:2,0:2:6:0,6,65	0/0:5,0:5:15:0,15,153	0/0:4,0:4:12:0,12,126	0/0:1,0:1:3:0,3,30	0/0:2,0:2:6:0,6,59	./.:.:.:.:.	0/0:14,0:14:39:0,39,410	0/0:1,0:1:3:0,3,29	0/0:3,0:3:9:0,9,90	0/0:9,0:9:24:0,24,258	0/0:5,0:5:15:0,15,151	0/0:8,0:8:24:0,24,235	0/0:5,0:5:15:0,15,156	0/0:7,0:7:18:0,18,194	0/0:10,0:10:30:0,30,300	0/0:6,0:6:18:0,18,184	0/0:1,0:1:3:0,3,32	0/0:3,0:3:9:0,9,88	0/0:1,0:1:3:0,3,31	1/1:0,1:1:3:33,3,0	0/1:2,5:7:36:132,0,36	0/0:5,0:5:15:0,15,148	0/0:1,0:1:3:0,3,30	0/0:1,0:1:3:0,3,30	1/1:0,6:6:18:189,18,0	0/0:4,0:4:12:0,12,120	1/1:0,2:2:6:60,6,0	1/1:0,6:6:15:167,15,0	0/0:2,0:2:6:0,6,60	0/1:1,3:4:18:85,0,18	0/0:4,0:4:12:0,12,120	1/1:0,2:2:6:63,6,0	0/0:1,0:1:3:0,3,34	0/0:4,0:4:12:0,12,124	0/0:7,0:7:21:0,21,202	0/0:2,0:2:6:0,6,63	./.:.:.:.:.	0/0:2,0:2:6:0,6,59	0/0:8,0:8:24:0,24,239	0/0:3,0:3:9:0,9,93	0/0:3,0:3:9:0,9,91	0/0:2,0:2:6:0,6,63	0/0:1,0:1:3:0,3,30	0/0:4,0:4:12:0,12,120	0/0:4,0:4:9:0,9,107	0/0:3,0:3:9:0,9,96	0/0:6,0:6:18:0,18,178	0/0:5,0:5:15:0,15,151	0/0:4,0:4:12:0,12,122	0/0:2,0:2:6:0,6,62	1/1:0,6:6:18:183,18,0	1/1:0,4:4:12:123,12,0	1/1:0,4:4:12:122,12,0	./.:.:.:.:.	0/0:6,0:6:18:0,18,181	0/0:3,0:3:9:0,9,93	0/0:2,0:2:6:0,6,60	0/0:4,0:4:12:0,12,118	0/0:3,0:3:9:0,9,93	0/0:9,0:9:27:0,27,267	0/0:8,0:8:24:0,24,238	0/0:6,0:6:18:0,18,180	0/0:8,0:8:24:0,24,238	0/0:3,0:3:9:0,9,97	0/0:2,0:2:6:0,6,59	1/1:0,2:2:6:64,6,0	1/1:0,4:4:12:121,12,0	0/0:4,0:4:12:0,12,123	0/0:3,0:3:9:0,9,89	1/1:0,2:2:6:64,6,0	0/1:5,1:6:13:13,0,135	1/1:0,4:4:12:126,12,0	1/1:0,1:1:3:30,3,0	1/1:0,9:9:27:274,27,0	0/0:4,0:4:12:0,12,122	1/1:0,4:4:12:121,12,0	0/0:5,0:5:9:0,9,119	./.:.:.:.:.	0/0:6,0:6:9:0,9,120	0/0:5,0:5:6:0,6,89	./.:.:.:.:.	0/0:6,0:6:9:0,9,120	0/0:2,0:2:3:0,3,45	0/0:41,0:41:99:0,123,1385
chr2	31852875	.	C	G	2843.5	.	AC=33;AF=0.123;AN=268;BaseQRankSum=-1.576;DP=1065;Dels=0.00;FS=2.731;HaplotypeScore=0.1018;InbreedingCoeff=0.6336;MLEAC=28;MLEAF=0.104;MQ=59.78;MQ0=0;MQRankSum=-0.815;QD=25.39;ReadPosRankSum=1.623	GT:AD:DP:GQ:PL	0/0:88,0:88:99:0,265,2908	0/0:19,0:19:57:0,57,608	0/0:13,0:13:36:0,36,404	0/0:61,0:61:99:0,183,1925	0/0:9,0:9:27:0,27,291	0/0:12,0:12:30:0,30,350	0/0:11,0:11:30:0,30,319	0/0:4,0:4:12:0,12,113	0/0:6,0:6:18:0,18,181	0/0:19,0:19:48:0,48,540	0/0:1,0:1:3:0,3,32	0/0:13,0:13:36:0,36,395	0/0:13,0:13:39:0,39,407	0/0:4,0:4:12:0,12,124	0/0:23,0:23:69:0,69,729	0/0:24,0:24:60:0,60,696	0/0:13,0:13:39:0,39,415	0/0:5,0:5:15:0,15,155	0/0:12,0:12:24:0,24,304	1/1:0,10:10:21:254,21,0	0/0:5,0:5:15:0,15,162	1/1:0,21:21:57:627,57,0	1/1:0,21:21:60:643,60,0	0/0:15,0:15:42:0,42,457	0/0:4,0:4:12:0,12,126	0/0:22,0:22:57:0,57,648	0/0:24,0:24:69:0,69,753	0/0:3,0:3:9:0,9,96	0/0:5,0:5:15:0,15,164	0/0:14,0:14:36:0,36,400	0/0:3,0:3:9:0,9,94	0/0:2,0:2:6:0,6,64	0/0:21,0:21:57:0,57,624	0/0:1,0:1:3:0,3,35	0/0:14,0:14:39:0,39,435	./.:.:.:.:.	0/0:9,0:9:27:0,27,295	0/0:7,0:7:21:0,21,212	0/0:15,0:15:39:0,39,441	0/0:2,0:2:6:0,6,59	0/0:5,0:5:15:0,15,156	0/0:10,0:10:30:0,30,320	0/0:8,0:8:24:0,24,255	0/0:24,0:24:72:0,72,763	0/0:11,0:11:27:0,27,297	0/0:20,0:20:54:0,54,604	0/0:22,0:22:63:0,63,697	0/0:2,0:2:6:0,6,63	0/0:6,0:6:18:0,18,193	0/0:8,0:8:24:0,24,245	0/0:2,0:2:6:0,6,67	0/0:7,0:7:21:0,21,225	0/0:5,0:5:15:0,15,159	0/0:2,0:2:6:0,6,65	0/0:8,0:8:24:0,24,252	0/0:2,0:2:6:0,6,61	0/0:2,0:2:6:0,6,62	0/0:5,0:5:15:0,15,161	0/0:2,0:2:6:0,6,61	0/0:3,0:3:9:0,9,97	0/0:6,0:6:18:0,18,189	0/0:5,0:5:12:0,12,145	0/0:5,0:5:15:0,15,159	0/0:4,0:4:12:0,12,126	0/0:5,0:5:15:0,15,161	0/0:7,0:8:21:0,21,225	0/0:4,0:4:12:0,12,127	0/0:10,0:10:27:0,27,303	0/0:1,0:1:3:0,3,32	0/0:2,0:2:6:0,6,63	./.:.:.:.:.	0/0:2,0:2:6:0,6,63	1/1:0,2:2:3:45,3,0	0/1:4,4:8:99:104,0,102	0/0:7,0:7:15:0,15,186	0/0:4,0:4:12:0,12,122	0/0:5,0:5:15:0,15,153	1/1:0,1:1:3:33,3,0	0/0:5,0:5:12:0,12,134	0/0:1,0:1:3:0,3,30	0/0:3,0:3:9:0,9,97	0/0:2,0:2:6:0,6,64	0/0:9,0:9:27:0,27,280	0/0:6,0:6:15:0,15,174	0/0:3,0:3:6:0,6,78	0/0:2,0:2:6:0,6,68	0/0:6,0:6:18:0,18,187	0/0:6,0:6:18:0,18,181	0/0:3,0:3:9:0,9,95	0/0:6,0:6:18:0,18,202	0/0:2,0:2:6:0,6,65	0/0:3,0:3:9:0,9,97	0/0:1,0:1:3:0,3,34	0/0:3,0:3:9:0,9,94	0/0:5,0:5:15:0,15,161	0/0:6,0:6:18:0,18,187	0/0:5,0:5:15:0,15,153	0/0:4,0:4:9:0,9,109	0/0:5,0:5:15:0,15,154	0/0:6,0:6:18:0,18,185	0/0:5,0:5:15:0,15,164	0/0:1,0:1:3:0,3,33	0/0:3,0:3:9:0,9,94	1/1:0,2:2:6:59,6,0	1/1:0,5:5:15:161,15,0	1/1:0,8:8:21:240,21,0	0/0:9,0:9:27:0,27,290	0/0:4,0:4:12:0,12,128	0/0:3,0:3:9:0,9,95	0/0:3,0:3:9:0,9,96	0/0:3,0:3:9:0,9,95	0/0:3,0:3:9:0,9,96	0/0:4,0:4:12:0,12,128	0/0:6,0:6:18:0,18,191	0/0:3,0:3:9:0,9,97	0/0:7,0:7:21:0,21,221	0/0:5,0:5:15:0,15,161	0/0:2,0:2:6:0,6,63	1/1:0,1:1:3:33,3,0	1/1:0,2:2:6:63,6,0	0/0:6,0:6:18:0,18,186	0/0:5,0:5:15:0,15,161	1/1:0,6:6:15:173,15,0	0/0:3,0:3:9:0,9,97	1/1:0,5:5:15:158,15,0	1/1:0,8:8:24:254,24,0	1/1:0,7:7:18:200,18,0	1/1:0,1:1:3:32,3,0	1/1:0,4:4:12:131,12,0	0/0:2,0:2:3:0,3,45	0/0:4,0:4:6:0,6,89	0/0:2,0:2:3:0,3,44	./.:.:.:.:.	0/0:2,0:2:3:0,3,45	0/0:4,0:4:6:0,6,89	0/0:2,0:2:3:0,3,45	0/0:32,0:32:96:0,96,1099
chr2	31853303	.	C	A	546.93	.	AC=14;AF=0.056;AN=248;BaseQRankSum=-2.650;DP=906;Dels=0.00;FS=10.055;HaplotypeScore=0.0713;InbreedingCoeff=0.3585;MLEAC=9;MLEAF=0.036;MQ=59.88;MQ0=0;MQRankSum=-0.141;QD=13.67;ReadPosRankSum=-0.312	GT:AD:DP:GQ:PL	0/0:50,0:50:99:0,150,1600	0/0:20,0:20:60:0,60,623	0/0:20,0:20:60:0,60,627	0/0:55,0:55:99:0,165,1706	0/0:12,0:12:36:0,36,378	0/0:5,0:5:15:0,15,156	0/0:16,0:16:48:0,48,502	0/0:1,0:1:3:0,3,34	0/0:1,0:1:3:0,3,33	0/0:14,0:14:42:0,42,436	0/0:2,0:2:6:0,6,65	0/0:20,0:20:57:0,57,595	0/0:17,0:17:51:0,51,536	0/0:1,0:1:3:0,3,32	0/0:22,0:22:66:0,66,686	0/0:15,0:15:45:0,45,471	0/0:16,0:16:48:0,48,493	0/0:1,0:1:3:0,3,32	0/0:2,0:2:6:0,6,63	0/0:2,0:2:6:0,6,63	0/0:3,0:3:9:0,9,96	0/0:6,0:6:18:0,18,176	0/0:12,0:12:36:0,36,375	0/0:16,0:16:42:0,42,477	1/1:0,1:1:3:32,3,0	0/0:23,0:23:69:0,69,718	0/0:18,0:18:54:0,54,583	./.:.:.:.:.	./.:.:.:.:.	0/0:15,0:15:42:0,42,464	0/0:4,0:4:12:0,12,133	./.:.:.:.:.	0/0:11,0:11:33:0,33,347	0/0:1,0:1:3:0,3,34	0/0:11,0:11:30:0,30,319	0/0:2,0:2:6:0,6,69	0/0:22,0:22:66:0,66,703	0/0:5,0:5:15:0,15,157	0/0:15,0:15:45:0,45,447	0/0:1,0:1:3:0,3,32	0/0:1,0:1:3:0,3,34	0/0:13,0:13:39:0,39,396	0/0:8,0:8:24:0,24,252	0/0:16,0:16:48:0,48,508	0/0:13,0:13:39:0,39,414	0/1:5,7:12:99:151,0,128	0/0:21,0:21:63:0,63,655	0/0:5,0:5:15:0,15,160	0/0:3,0:3:9:0,9,89	0/0:5,0:5:15:0,15,148	0/0:2,0:2:6:0,6,63	0/0:3,0:3:9:0,9,99	0/0:4,0:4:12:0,12,126	1/1:0,4:4:12:118,12,0	0/0:5,0:5:15:0,15,156	0/0:1,0:1:3:0,3,32	0/0:6,0:6:18:0,18,182	0/0:7,0:7:18:0,18,201	0/0:5,0:5:15:0,15,148	0/0:7,0:7:21:0,21,226	0/0:6,0:6:18:0,18,185	0/0:3,0:3:9:0,9,95	0/0:13,0:13:39:0,39,400	0/0:5,0:5:15:0,15,159	0/0:10,0:10:30:0,30,316	0/0:6,0:6:18:0,18,184	0/0:7,0:7:18:0,18,208	0/0:5,0:5:15:0,15,162	0/0:3,0:3:9:0,9,95	./.:.:.:.:.	./.:.:.:.:.	0/0:7,0:7:21:0,21,222	0/0:3,0:3:9:0,9,92	0/0:7,0:7:15:0,15,182	0/0:6,0:6:15:0,15,166	0/0:2,0:2:6:0,6,64	./.:.:.:.:.	0/0:5,0:5:12:0,12,137	0/0:1,0:1:3:0,3,32	0/0:5,0:5:15:0,15,158	./.:.:.:.:.	./.:.:.:.:.	0/0:3,0:3:9:0,9,102	0/0:3,0:3:9:0,9,95	0/0:2,0:2:6:0,6,59	./.:.:.:.:.	0/0:1,0:1:3:0,3,32	0/0:1,0:1:3:0,3,30	0/0:4,0:4:12:0,12,127	0/0:5,0:5:15:0,15,154	0/0:1,0:1:3:0,3,32	0/0:4,0:4:12:0,12,126	0/0:5,0:5:15:0,15,158	0/0:1,0:1:3:0,3,34	0/0:3,0:3:9:0,9,95	0/0:2,0:2:6:0,6,59	0/0:4,0:4:12:0,12,130	0/0:5,0:5:15:0,15,156	0/0:1,0:1:3:0,3,32	0/0:1,0:1:3:0,3,32	0/0:1,0:1:3:0,3,35	./.:.:.:.:.	0/1:6,1:7:2:2,0,173	0/0:2,0:2:6:0,6,65	0/0:5,0:5:15:0,15,158	0/0:7,0:7:21:0,21,221	0/0:6,0:6:18:0,18,193	0/0:10,0:10:27:0,27,271	0/0:1,0:1:3:0,3,35	1/1:0,2:2:6:59,6,0	1/1:0,5:5:15:150,15,0	0/0:1,0:1:3:0,3,36	0/0:7,0:7:18:0,18,185	0/0:6,0:6:18:0,18,184	0/0:4,0:4:12:0,12,130	0/0:7,0:7:21:0,21,228	0/0:6,0:6:18:0,18,191	0/0:4,0:4:12:0,12,129	0/0:7,0:7:21:0,21,215	0/0:2,0:2:6:0,6,59	0/0:2,0:2:6:0,6,65	0/0:4,0:4:12:0,12,118	0/0:9,0:9:27:0,27,278	0/0:6,0:6:18:0,18,189	0/0:4,0:4:9:0,9,108	0/0:7,0:7:21:0,21,212	0/0:4,0:4:12:0,12,126	0/0:4,0:4:12:0,12,126	0/0:4,0:4:12:0,12,126	./.:.:.:.:.	0/0:2,0:2:3:0,3,44	0/0:2,0:2:3:0,3,45	./.:.:.:.:.	1/1:0,5:5:9:120,9,0	./.:.:.:.:.	1/1:0,4:4:6:89,6,0	0/0:20,0:20:60:0,60,648
chr2	31853918	.	T	C	234.33	.	AC=13;AF=0.055;AN=238;BaseQRankSum=-1.546;DP=601;Dels=0.00;FS=5.865;HaplotypeScore=0.0800;InbreedingCoeff=0.2606;MLEAC=9;MLEAF=0.038;MQ=59.75;MQ0=0;MQRankSum=0.355;QD=15.62;ReadPosRankSum=2.027	GT:AD:DP:GQ:PL	0/0:38,0:38:99:0,114,1175	0/0:14,0:15:39:0,39,410	0/0:10,0:10:30:0,30,304	0/0:23,0:23:69:0,69,692	0/0:14,0:14:39:0,39,409	0/0:9,0:9:15:0,15,208	0/0:7,0:7:21:0,21,208	./.:.:.:.:.	./.:.:.:.:.	0/0:10,0:10:27:0,27,272	0/0:2,0:2:6:0,6,62	0/0:14,0:14:36:0,36,390	0/0:11,0:11:30:0,30,320	./.:.:.:.:.	0/0:12,0:12:36:0,36,367	0/0:8,0:8:24:0,24,241	0/0:9,0:9:24:0,24,263	0/0:1,0:1:3:0,3,32	0/0:4,0:4:12:0,12,119	./.:.:.:.:.	0/0:2,0:2:6:0,6,59	0/0:2,0:2:6:0,6,57	0/0:15,0:15:42:0,42,442	0/0:18,0:18:51:0,51,540	1/1:0,3:3:9:96,9,0	0/0:9,0:9:27:0,27,286	0/0:5,0:5:15:0,15,155	0/0:2,0:2:6:0,6,61	./.:.:.:.:.	0/0:7,0:7:21:0,21,214	0/0:3,0:3:9:0,9,96	0/0:1,0:1:3:0,3,33	0/0:7,0:7:21:0,21,216	0/0:1,0:1:3:0,3,31	0/0:6,0:6:18:0,18,183	./.:.:.:.:.	0/0:18,0:18:54:0,54,559	0/0:4,0:4:9:0,9,104	0/0:7,0:7:21:0,21,212	0/0:1,0:1:3:0,3,32	0/0:5,0:5:15:0,15,156	0/0:6,0:6:15:0,15,165	0/0:7,0:7:21:0,21,209	0/0:11,0:11:30:0,30,322	0/0:9,0:9:27:0,27,278	0/0:6,0:6:18:0,18,185	0/0:9,0:9:27:0,27,284	./.:.:.:.:.	./.:.:.:.:.	0/0:6,0:6:18:0,18,181	./.:.:.:.:.	0/0:2,0:2:6:0,6,61	0/0:1,0:1:3:0,3,30	1/1:0,3:3:9:90,9,0	0/0:3,0:3:9:0,9,90	0/0:2,0:2:6:0,6,63	0/0:3,0:3:9:0,9,86	0/0:3,0:3:9:0,9,92	0/0:4,0:4:12:0,12,122	./.:.:.:.:.	0/0:1,0:1:3:0,3,29	0/0:4,0:4:12:0,12,117	0/0:9,0:9:27:0,27,271	0/0:1,0:1:3:0,3,28	0/0:6,0:6:18:0,18,180	0/0:2,0:2:6:0,6,60	0/0:2,0:2:6:0,6,61	0/0:6,0:6:18:0,18,180	0/0:5,0:5:15:0,15,150	0/0:1,0:1:3:0,3,32	0/0:2,0:2:6:0,6,62	0/0:2,0:2:6:0,6,61	0/0:1,0:1:3:0,3,31	0/0:2,0:2:6:0,6,60	0/0:2,0:2:6:0,6,57	0/0:2,0:2:6:0,6,59	0/0:1,0:1:3:0,3,31	0/0:1,0:1:3:0,3,31	./.:.:.:.:.	0/0:4,0:4:12:0,12,120	0/0:4,0:4:12:0,12,118	0/0:1,0:1:3:0,3,30	0/0:4,0:4:12:0,12,126	0/0:3,0:3:9:0,9,90	0/0:2,0:2:6:0,6,65	0/1:1,1:2:19:26,0,19	0/0:2,0:2:6:0,6,59	./.:.:.:.:.	0/0:4,0:4:12:0,12,119	0/0:1,0:1:3:0,3,32	0/0:1,0:1:3:0,3,30	0/0:8,0:8:24:0,24,246	0/0:3,0:3:9:0,9,90	0/0:4,0:4:12:0,12,118	0/0:4,0:4:9:0,9,107	0/0:3,0:3:9:0,9,92	0/0:2,0:2:6:0,6,62	0/0:1,0:1:3:0,3,31	./.:.:.:.:.	0/0:1,0:1:3:0,3,31	0/0:1,0:1:3:0,3,32	0/0:1,0:1:3:0,3,33	0/0:1,0:1:3:0,3,30	0/0:3,0:3:9:0,9,94	0/0:1,0:1:3:0,3,32	0/0:2,0:2:6:0,6,58	0/0:3,0:3:9:0,9,95	0/0:6,0:6:18:0,18,172	./.:.:.:.:.	1/1:0,1:1:3:29,3,0	1/1:0,2:2:6:57,6,0	./.:.:.:.:.	0/0:3,0:3:9:0,9,86	0/0:3,0:3:9:0,9,89	0/0:5,0:5:12:0,12,124	0/0:4,0:4:12:0,12,119	0/0:3,0:3:9:0,9,90	./.:.:.:.:.	0/0:3,0:3:9:0,9,86	0/0:1,0:1:3:0,3,30	0/0:3,0:3:9:0,9,96	0/0:5,0:5:15:0,15,148	0/0:5,0:5:15:0,15,153	0/0:2,0:2:6:0,6,61	0/0:1,0:1:3:0,3,30	0/0:3,0:3:9:0,9,88	0/0:4,0:4:12:0,12,122	0/0:1,0:1:3:0,3,30	0/0:2,0:2:6:0,6,59	./.:.:.:.:.	./.:.:.:.:.	0/0:3,0:3:6:0,6,76	0/0:4,0:4:6:0,6,89	1/1:0,2:2:3:45,3,0	0/0:2,0:2:3:0,3,45	1/1:0,2:2:3:45,3,0	0/0:36,0:36:99:0,108,1237
```
