## Supplementary material for "Extreme genetic signatures of local adaptation during plant colonization": 485789_file04 (part 382 of 401)

```
chr2	31853955	.	A	G	420.81	.	AC=14;AF=0.056;AN=248;BaseQRankSum=-0.476;DP=750;Dels=0.00;FS=4.399;HaplotypeScore=0.0719;InbreedingCoeff=0.3883;MLEAC=9;MLEAF=0.036;MQ=59.81;MQ0=0;MQRankSum=0.638;QD=20.04;ReadPosRankSum=0.450	GT:AD:DP:GQ:PL	0/0:43,0:43:99:0,129,1377	0/0:19,0:19:57:0,57,591	0/0:13,0:13:39:0,39,405	0/0:28,0:28:84:0,84,842	0/0:18,0:18:42:0,42,468	0/0:9,0:9:24:0,24,268	0/0:8,0:8:24:0,24,245	0/0:2,0:2:6:0,6,67	0/0:2,0:2:6:0,6,64	0/0:11,0:11:30:0,30,329	0/0:4,0:4:12:0,12,126	0/0:16,0:16:45:0,45,480	0/0:12,0:12:33:0,33,344	./.:.:.:.:.	0/0:17,0:17:51:0,51,525	0/0:12,0:12:36:0,36,360	0/0:8,0:8:24:0,24,255	0/0:2,0:2:6:0,6,64	0/0:7,0:7:12:0,12,166	./.:.:.:.:.	0/0:2,0:2:6:0,6,61	0/0:3,0:3:9:0,9,91	0/0:18,0:18:45:0,45,514	0/0:23,0:23:66:0,66,699	1/1:0,3:3:9:97,9,0	0/0:13,0:13:36:0,36,389	0/0:9,0:9:27:0,27,283	./.:.:.:.:.	0/0:1,0:1:3:0,3,34	0/0:6,0:6:18:0,18,195	0/0:3,0:3:9:0,9,91	0/0:2,0:2:6:0,6,62	0/0:10,0:10:30:0,30,308	0/0:3,0:3:9:0,9,95	0/0:10,0:10:30:0,30,306	./.:.:.:.:.	0/0:18,0:18:54:0,54,562	0/0:6,0:6:15:0,15,167	0/0:9,0:9:27:0,27,279	./.:.:.:.:.	./.:.:.:.:.	0/0:10,0:10:27:0,27,298	0/0:10,0:10:30:0,30,315	0/0:15,0:15:36:0,36,415	0/0:7,0:7:21:0,21,221	0/0:10,0:10:21:0,21,257	0/0:13,0:13:36:0,36,389	./.:.:.:.:.	0/0:1,0:1:3:0,3,29	0/0:8,0:8:24:0,24,242	0/0:1,0:1:3:0,3,32	0/0:2,0:2:6:0,6,59	0/0:2,0:2:6:0,6,63	1/1:0,5:5:15:153,15,0	0/0:4,0:4:12:0,12,124	0/0:1,0:1:3:0,3,31	0/0:4,0:4:12:0,12,122	0/0:4,0:4:12:0,12,125	0/0:6,0:6:18:0,18,182	0/0:2,0:2:6:0,6,61	0/0:1,0:1:3:0,3,31	0/0:5,0:5:15:0,15,152	0/0:10,0:10:30:0,30,309	0/0:2,0:2:6:0,6,64	0/0:6,0:6:18:0,18,190	0/0:4,0:4:12:0,12,129	0/0:2,0:2:6:0,6,60	0/0:8,0:8:24:0,24,243	0/0:7,0:7:21:0,21,220	./.:.:.:.:.	0/0:2,0:2:6:0,6,63	0/0:2,0:2:6:0,6,61	0/0:4,0:4:12:0,12,127	0/0:1,0:1:3:0,3,32	0/0:4,0:4:12:0,12,126	0/0:2,0:2:6:0,6,65	0/0:2,0:2:6:0,6,64	0/0:1,0:1:3:0,3,32	./.:.:.:.:.	0/0:5,0:5:15:0,15,154	0/0:3,0:3:9:0,9,92	0/0:2,0:2:6:0,6,59	0/0:4,0:4:12:0,12,126	0/0:4,0:4:12:0,12,128	0/0:2,0:2:6:0,6,59	1/1:1,3:4:9:97,9,0	0/0:3,0:3:9:0,9,94	0/0:1,0:1:3:0,3,32	0/0:5,0:5:15:0,15,152	0/0:2,0:2:6:0,6,59	0/0:1,0:1:3:0,3,32	0/0:8,0:8:24:0,24,248	0/0:2,0:2:6:0,6,61	0/0:4,0:4:12:0,12,118	0/0:5,0:5:12:0,12,129	0/0:2,0:2:6:0,6,63	0/0:2,0:2:6:0,6,61	0/0:1,0:1:3:0,3,32	0/0:1,0:1:3:0,3,29	0/0:2,0:2:6:0,6,61	0/0:2,0:2:6:0,6,63	0/0:3,0:3:9:0,9,93	0/0:1,0:1:3:0,3,32	0/0:2,0:2:6:0,6,61	0/0:2,0:2:6:0,6,62	0/0:2,0:2:6:0,6,62	0/0:2,0:2:6:0,6,64	0/0:10,0:10:30:0,30,292	./.:.:.:.:.	1/1:0,4:4:9:112,9,0	1/1:0,2:2:6:61,6,0	./.:.:.:.:.	0/0:5,0:5:15:0,15,152	0/0:4,0:4:12:0,12,123	0/0:4,0:4:12:0,12,125	0/0:6,0:6:18:0,18,182	0/0:3,0:3:9:0,9,92	0/0:1,0:1:3:0,3,32	0/0:4,0:4:12:0,12,122	0/0:4,0:4:12:0,12,122	0/0:3,0:3:9:0,9,96	0/0:6,0:6:18:0,18,185	0/0:6,0:6:18:0,18,189	0/0:4,0:4:12:0,12,120	0/0:4,0:4:12:0,12,122	0/0:5,0:5:15:0,15,156	0/0:5,0:5:15:0,15,151	0/0:2,0:2:6:0,6,66	0/0:3,0:3:9:0,9,96	./.:.:.:.:.	./.:.:.:.:.	0/0:3,0:3:6:0,6,76	0/0:8,0:8:12:0,12,179	1/1:0,1:1:3:31,3,0	0/0:2,0:2:3:0,3,45	1/1:0,2:2:3:45,3,0	0/0:34,0:34:99:0,102,1137
chr2	31854575	.	A	C	5022.07	.	AC=56;AF=0.211;AN=266;BaseQRankSum=-0.294;DP=1092;Dels=0.00;FS=7.765;HaplotypeScore=0.0343;InbreedingCoeff=0.7183;MLEAC=50;MLEAF=0.188;MQ=59.75;MQ0=0;MQRankSum=0.450;QD=27.44;ReadPosRankSum=-1.013	GT:AD:DP:GQ:PL	0/0:59,0:59:99:0,177,1887	0/0:18,0:18:48:0,48,519	0/0:22,0:22:66:0,66,670	0/0:42,0:42:99:0,126,1311	0/0:17,0:17:51:0,51,540	0/0:20,0:20:57:0,57,608	0/0:25,0:25:75:0,75,789	0/0:3,0:3:9:0,9,95	0/0:4,0:4:12:0,12,126	0/0:10,0:10:30:0,30,302	0/0:3,0:3:9:0,9,95	0/0:29,0:29:87:0,87,906	0/0:18,0:18:51:0,51,543	0/0:4,0:4:12:0,12,123	1/1:0,18:18:54:548,54,0	0/0:22,0:22:66:0,66,685	1/1:0,26:26:78:810,78,0	0/0:5,0:5:15:0,15,162	0/0:8,0:8:24:0,24,246	0/0:17,0:17:51:0,51,512	0/0:3,0:3:9:0,9,94	0/0:17,0:17:48:0,48,516	0/0:22,0:22:66:0,66,688	0/0:11,0:11:33:0,33,339	0/0:2,0:2:6:0,6,65	0/0:17,0:17:51:0,51,517	0/0:14,0:14:39:0,39,426	1/1:0,3:3:9:104,9,0	./.:.:.:.:.	1/1:0,37:37:99:1157,111,0	0/1:1,6:7:13:170,0,13	./.:.:.:.:.	0/0:38,0:38:99:0,114,1168	0/0:2,0:2:6:0,6,66	0/0:27,0:27:81:0,81,858	0/0:2,0:2:6:0,6,51	0/0:14,0:14:42:0,42,439	0/0:7,0:7:21:0,21,221	0/0:22,0:22:66:0,66,671	0/0:1,0:1:3:0,3,31	1/1:0,4:4:12:131,12,0	0/0:18,0:18:48:0,48,534	0/0:15,0:15:45:0,45,472	0/0:25,0:25:75:0,75,775	0/0:23,0:23:51:0,51,604	0/0:14,0:14:39:0,39,422	0/0:9,0:9:24:0,24,251	0/0:2,0:2:6:0,6,62	0/0:2,0:2:6:0,6,61	0/0:2,0:2:6:0,6,63	0/0:1,0:1:3:0,3,32	0/0:3,0:3:9:0,9,93	0/0:4,0:4:12:0,12,124	0/0:3,0:3:9:0,9,95	0/0:3,0:3:9:0,9,95	1/1:0,4:4:12:126,12,0	0/0:4,0:4:12:0,12,128	0/0:10,0:10:30:0,30,306	./.:.:.:.:.	0/0:6,0:6:18:0,18,184	1/1:0,2:2:6:63,6,0	1/1:0,5:5:15:158,15,0	1/1:0,6:6:18:186,18,0	0/0:4,0:4:12:0,12,117	0/0:5,0:5:15:0,15,155	1/1:0,7:7:21:220,21,0	0/0:3,0:3:9:0,9,92	1/1:0,5:5:15:160,15,0	1/1:0,7:7:21:216,21,0	0/0:3,0:3:9:0,9,92	0/0:1,0:1:3:0,3,31	0/0:5,0:5:15:0,15,155	0/0:4,0:4:12:0,12,124	0/0:4,1:5:12:0,12,129	0/0:9,0:9:27:0,27,272	0/0:3,0:3:9:0,9,95	0/0:1,0:1:3:0,3,31	0/0:3,0:3:9:0,9,95	0/0:2,0:2:6:0,6,61	0/0:5,0:5:15:0,15,153	0/0:1,0:1:3:0,3,31	0/0:8,0:8:15:0,15,198	0/0:3,0:3:9:0,9,94	0/0:5,0:5:15:0,15,161	0/0:4,0:4:12:0,12,124	0/0:2,0:2:6:0,6,60	1/1:0,4:4:12:122,12,0	0/1:4,2:6:52:52,0,100	1/1:0,5:5:15:166,15,0	1/1:0,2:2:6:63,6,0	1/1:0,6:6:18:189,18,0	0/0:2,0:2:6:0,6,61	0/0:3,0:3:9:0,9,96	1/1:0,4:4:12:125,12,0	1/1:0,1:1:3:32,3,0	0/0:6,0:6:18:0,18,188	1/1:0,5:5:15:151,15,0	1/1:0,2:2:6:63,6,0	1/1:0,2:2:6:62,6,0	1/1:0,1:1:3:34,3,0	1/1:0,3:3:9:97,9,0	1/1:0,2:2:6:63,6,0	1/1:0,4:4:12:130,12,0	0/0:4,0:4:12:0,12,122	0/0:3,0:3:9:0,9,92	0/0:7,0:7:21:0,21,214	0/0:5,0:5:15:0,15,155	0/0:8,0:8:24:0,24,247	0/0:3,0:3:9:0,9,97	0/0:10,0:10:30:0,30,313	0/0:6,0:6:18:0,18,189	0/0:3,0:3:9:0,9,97	0/0:5,0:5:15:0,15,159	0/0:5,0:5:15:0,15,155	0/0:2,0:2:6:0,6,61	1/1:0,3:3:6:73,6,0	1/1:0,2:2:6:59,6,0	0/0:3,0:3:9:0,9,94	0/0:3,0:3:9:0,9,97	0/0:6,0:6:18:0,18,180	0/0:3,0:3:9:0,9,97	0/0:2,0:2:6:0,6,63	0/0:3,0:3:9:0,9,96	0/0:3,0:3:9:0,9,97	0/0:2,0:2:6:0,6,65	0/0:5,0:5:15:0,15,151	0/0:8,0:8:24:0,24,248	0/0:3,0:3:9:0,9,97	0/0:4,0:4:12:0,12,118	0/0:4,0:4:6:0,6,89	0/0:4,0:4:6:0,6,89	0/0:3,0:3:6:0,6,75	0/0:3,0:3:3:0,3,45	0/0:5,0:5:9:0,9,120	0/0:3,0:3:6:0,6,74	./.:.:.:.:.	0/0:25,0:25:75:0,75,812
chr2	31855472	.	T	C	4796.53	.	AC=65;AF=0.260;AN=250;BaseQRankSum=2.094;DP=911;Dels=0.00;FS=15.538;HaplotypeScore=0.0427;InbreedingCoeff=0.7022;MLEAC=58;MLEAF=0.232;MQ=59.81;MQ0=0;MQRankSum=0.665;QD=28.55;ReadPosRankSum=1.227	GT:AD:DP:GQ:PL	0/0:72,0:72:99:0,217,2299	0/0:25,0:25:69:0,69,747	0/0:19,0:19:51:0,51,562	0/0:51,0:51:99:0,153,1581	0/0:21,0:21:63:0,63,661	0/0:11,0:11:30:0,30,323	0/0:14,0:14:39:0,39,415	0/0:2,0:2:6:0,6,63	0/0:2,0:2:6:0,6,63	0/0:17,0:17:51:0,51,530	0/0:4,0:4:12:0,12,123	0/0:11,0:11:33:0,33,344	0/0:20,0:20:60:0,60,629	./.:.:.:.:.	1/1:0,18:18:54:573,54,0	0/0:5,0:5:15:0,15,156	1/1:0,23:23:69:727,69,0	0/0:3,0:3:9:0,9,94	0/0:6,0:6:12:0,12,153	0/0:2,0:2:6:0,6,62	0/0:1,0:1:3:0,3,36	0/0:7,0:7:21:0,21,211	0/0:17,0:17:51:0,51,535	0/0:19,0:19:57:0,57,592	0/0:1,0:1:3:0,3,31	0/0:16,0:16:48:0,48,501	0/0:14,0:14:42:0,42,431	1/1:0,2:2:6:65,6,0	./.:.:.:.:.	1/1:0,17:17:48:520,48,0	1/1:0,2:2:6:65,6,0	1/1:0,1:1:3:34,3,0	0/0:10,0:10:30:0,30,306	0/0:1,0:1:3:0,3,33	0/0:14,0:14:42:0,42,439	0/0:1,0:1:3:0,3,27	0/0:20,0:20:57:0,57,607	0/0:12,0:12:33:0,33,359	1/1:0,11:11:33:343,33,0	1/1:0,1:1:3:31,3,0	1/1:0,1:1:3:31,3,0	0/0:9,0:9:27:0,27,286	0/0:20,0:20:57:0,57,601	0/0:19,0:19:54:0,54,572	0/0:12,0:12:36:0,36,381	0/0:20,0:20:54:0,54,590	0/0:11,0:11:33:0,33,341	0/0:3,0:3:9:0,9,97	0/0:1,0:1:3:0,3,31	0/0:3,0:3:9:0,9,97	0/0:1,0:1:3:0,3,31	0/0:1,0:1:3:0,3,30	0/0:9,0:9:27:0,27,285	./.:.:.:.:.	0/0:2,0:2:6:0,6,61	1/1:0,4:4:12:132,12,0	0/0:5,0:5:15:0,15,156	0/0:5,0:5:15:0,15,163	0/0:4,0:4:12:0,12,132	0/0:1,0:1:3:0,3,31	1/1:0,3:3:9:97,9,0	1/1:0,2:2:6:65,6,0	1/1:0,14:14:42:445,42,0	0/0:4,0:4:12:0,12,121	0/0:3,0:3:9:0,9,97	1/1:0,2:2:6:63,6,0	0/0:2,0:2:6:0,6,62	1/1:0,5:5:15:158,15,0	1/1:0,6:6:18:192,18,0	./.:.:.:.:.	./.:.:.:.:.	0/0:4,0:4:12:0,12,122	0/0:1,0:1:3:0,3,31	0/0:3,0:3:9:0,9,92	0/0:5,0:5:12:0,12,139	0/0:4,0:4:12:0,12,126	./.:.:.:.:.	0/0:4,0:4:12:0,12,124	0/0:4,0:4:12:0,12,122	0/0:6,0:6:15:0,15,177	./.:.:.:.:.	0/0:2,0:2:6:0,6,61	0/0:5,0:5:15:0,15,159	0/0:7,0:7:21:0,21,222	0/0:4,0:4:12:0,12,126	0/0:2,0:2:6:0,6,63	1/1:0,3:3:9:97,9,0	0/0:6,0:6:18:0,18,184	1/1:0,9:9:27:290,27,0	1/1:0,2:2:6:67,6,0	1/1:0,1:1:3:34,3,0	0/0:1,0:1:3:0,3,32	0/0:2,0:2:6:0,6,64	1/1:0,3:3:9:98,9,0	1/1:0,2:2:6:68,6,0	0/0:1,0:1:3:0,3,33	1/1:0,3:3:9:93,9,0	1/1:0,1:1:3:32,3,0	1/1:0,1:1:3:32,3,0	1/1:0,3:3:9:87,9,0	0/1:1,2:3:24:58,0,24	1/1:0,3:3:9:97,9,0	1/1:0,7:7:21:221,21,0	0/0:4,0:4:12:0,12,126	0/0:2,0:2:6:0,6,68	0/0:3,0:3:9:0,9,97	0/0:2,0:2:6:0,6,63	0/0:5,0:5:15:0,15,148	./.:.:.:.:.	0/0:1,0:1:3:0,3,33	0/0:9,0:9:27:0,27,275	./.:.:.:.:.	0/0:8,0:8:24:0,24,252	1/1:0,4:4:12:130,12,0	1/1:0,2:2:6:64,6,0	1/1:0,7:7:21:229,21,0	1/1:0,2:2:6:66,6,0	0/0:5,0:5:15:0,15,159	0/0:4,0:4:12:0,12,119	0/0:3,0:3:9:0,9,97	0/0:7,0:7:21:0,21,224	0/0:4,0:4:12:0,12,124	0/0:2,0:2:6:0,6,58	0/0:2,0:2:6:0,6,61	0/0:5,0:5:15:0,15,154	0/0:11,0:11:33:0,33,347	0/0:4,0:4:12:0,12,125	0/0:4,0:4:12:0,12,126	0/0:2,0:2:6:0,6,63	0/0:2,0:2:3:0,3,45	./.:.:.:.:.	./.:.:.:.:.	0/0:3,0:3:9:0,9,94	0/0:2,0:2:6:0,6,64	./.:.:.:.:.	0/0:2,0:2:3:0,3,45	0/0:33,0:33:99:0,99,1128
chr2	31857190	.	G	A	3635.91	.	AC=28;AF=0.106;AN=264;BaseQRankSum=-3.363;DP=1130;Dels=0.00;FS=11.278;HaplotypeScore=0.1950;InbreedingCoeff=0.5682;MLEAC=25;MLEAF=0.095;MQ=59.40;MQ0=0;MQRankSum=0.676;QD=24.90;ReadPosRankSum=0.155	GT:AD:DP:GQ:PL	0/0:65,0:65:99:0,195,2093	0/0:10,0:10:30:0,30,317	0/0:13,0:13:33:0,33,376	0/0:43,0:43:99:0,129,1346	1/1:0,14:14:42:442,42,0	0/0:15,0:15:45:0,45,471	0/0:32,0:32:90:0,90,964	1/1:0,5:5:15:162,15,0	0/0:4,0:4:12:0,12,132	0/0:22,0:22:63:0,63,670	0/0:8,0:8:24:0,24,257	0/0:20,0:20:57:0,57,623	1/1:0,16:16:45:479,45,0	0/0:2,0:2:6:0,6,67	0/0:11,0:11:27:0,27,311	1/1:0,21:21:63:638,63,0	0/0:12,0:12:33:0,33,355	0/0:4,0:4:12:0,12,134	0/0:18,1:19:17:0,17,464	0/0:21,0:21:57:0,57,614	0/0:9,0:10:27:0,27,300	0/0:25,0:25:75:0,75,789	0/0:21,0:21:63:0,63,655	0/0:19,0:19:51:0,51,554	0/0:4,0:4:12:0,12,132	0/0:20,0:20:60:0,60,632	0/0:17,0:17:51:0,51,532	0/0:7,0:7:21:0,21,220	0/0:5,0:5:15:0,15,162	0/0:21,0:21:60:0,60,642	0/0:11,0:11:33:0,33,356	0/0:8,0:8:24:0,24,263	0/0:19,0:19:54:0,54,581	1/1:0,1:1:3:32,3,0	0/0:14,1:15:12:0,12,416	0/0:9,0:9:27:0,27,291	0/0:22,0:22:54:0,54,607	1/1:0,17:17:45:479,45,0	0/0:13,0:13:39:0,39,399	0/1:1,2:3:24:54,0,24	0/1:5,1:6:6:6,0,148	1/1:0,18:18:51:543,51,0	0/0:11,0:11:30:0,30,325	0/0:20,0:20:60:0,60,624	0/0:15,0:15:42:0,42,451	0/0:32,0:32:90:0,90,973	0/0:7,0:7:21:0,21,222	0/0:7,0:7:21:0,21,225	1/1:0,8:8:24:245,24,0	0/0:2,0:2:6:0,6,65	0/0:4,0:4:12:0,12,125	0/0:7,0:7:15:0,15,182	0/0:4,0:4:12:0,12,122	0/0:2,0:2:6:0,6,65	0/0:4,0:4:12:0,12,126	0/1:3,1:4:21:21,0,85	0/0:5,0:5:12:0,12,137	0/0:4,0:4:12:0,12,123	./.:.:.:.:.	0/0:8,0:8:24:0,24,252	0/0:4,0:4:12:0,12,130	0/0:3,0:3:9:0,9,92	0/0:10,0:10:30:0,30,313	0/0:4,0:4:12:0,12,130	0/0:5,0:5:15:0,15,151	0/0:7,0:7:21:0,21,213	0/0:2,0:2:6:0,6,61	0/0:3,0:3:9:0,9,96	0/0:7,0:7:18:0,18,201	0/0:4,0:4:12:0,12,122	./.:.:.:.:.	0/0:1,0:1:3:0,3,32	0/0:1,0:1:3:0,3,31	0/0:4,0:4:12:0,12,128	0/0:3,0:3:6:0,6,78	0/0:1,0:1:3:0,3,31	0/0:2,0:2:6:0,6,61	0/0:2,0:2:6:0,6,63	0/0:2,0:2:6:0,6,63	0/0:2,0:2:6:0,6,64	0/0:1,0:1:3:0,3,31	0/0:4,0:4:12:0,12,126	0/0:6,0:6:18:0,18,194	0/0:4,0:4:12:0,12,130	0/0:3,0:3:9:0,9,96	0/0:6,0:6:18:0,18,191	0/0:2,0:2:6:0,6,58	0/1:1,9:10:1:255,0,1	0/0:2,0:2:6:0,6,63	0/0:4,0:4:12:0,12,130	0/0:1,0:1:3:0,3,31	0/0:5,0:5:15:0,15,153	1/1:0,3:3:9:94,9,0	0/0:3,0:3:9:0,9,95	0/0:2,0:2:6:0,6,61	0/0:3,0:3:9:0,9,97	0/0:8,0:8:24:0,24,233	0/0:2,0:2:3:0,3,32	0/0:4,0:4:12:0,12,122	0/0:2,0:2:6:0,6,65	0/0:7,0:7:21:0,21,230	0/0:2,0:2:6:0,6,65	0/0:3,0:3:9:0,9,95	0/0:3,0:3:6:0,6,76	./.:.:.:.:.	0/0:7,0:7:15:0,15,187	0/0:6,0:6:18:0,18,197	0/0:10,0:10:27:0,27,302	1/1:0,3:3:9:97,9,0	0/0:11,0:11:30:0,30,323	0/0:10,0:10:30:0,30,308	1/1:0,3:3:9:97,9,0	1/1:0,14:14:36:392,36,0	0/0:7,0:7:21:0,21,224	0/0:8,0:8:21:0,21,239	0/0:7,0:7:18:0,18,205	0/0:3,0:3:9:0,9,92	0/0:5,0:5:15:0,15,158	0/0:2,0:2:6:0,6,67	0/0:3,0:3:9:0,9,97	0/0:2,0:2:6:0,6,68	0/0:6,0:6:18:0,18,191	0/0:4,0:4:6:0,6,77	0/0:3,0:3:9:0,9,92	0/0:12,0:12:36:0,36,379	0/0:7,0:7:21:0,21,220	0/0:4,0:4:12:0,12,128	0/0:4,0:4:12:0,12,123	0/0:2,0:2:3:0,3,45	./.:.:.:.:.	0/0:2,0:2:3:0,3,45	0/0:2,0:2:3:0,3,45	./.:.:.:.:.	0/0:4,0:4:6:0,6,89	0/0:2,0:2:3:0,3,45	0/0:6,0:6:9:0,9,134	0/0:22,0:22:66:0,66,724
chr2	31857213	.	A	C	5435.06	.	AC=28;AF=0.105;AN=266;BaseQRankSum=-0.666;DP=1149;Dels=0.00;FS=10.647;HaplotypeScore=0.0867;InbreedingCoeff=0.6047;MLEAC=25;MLEAF=0.094;MQ=59.44;MQ0=0;MQRankSum=-0.745;QD=27.45;ReadPosRankSum=-0.064	GT:AD:DP:GQ:PL	1/1:0,69:69:99:2177,208,0	0/0:11,0:11:33:0,33,350	0/0:12,0:12:33:0,33,355	0/0:44,0:44:99:0,129,1362	0/0:15,0:15:45:0,45,473	0/0:13,0:13:39:0,39,392	1/1:0,38:38:99:1162,111,0	0/0:3,0:3:9:0,9,100	0/0:3,0:3:9:0,9,94	0/0:22,0:22:66:0,66,677	0/0:6,0:6:18:0,18,187	0/0:18,0:18:51:0,51,541	0/0:16,0:16:45:0,45,478	0/1:1,2:3:23:56,0,23	0/0:9,0:9:24:0,24,265	0/0:20,0:20:60:0,60,610	0/0:18,0:18:51:0,51,553	1/1:0,5:5:15:159,15,0	0/0:23,0:23:51:0,51,609	0/0:23,0:23:63:0,63,681	0/0:8,0:8:24:0,24,250	0/0:18,0:18:54:0,54,568	0/0:22,0:22:66:0,66,673	0/0:20,0:20:54:0,54,597	0/0:4,0:4:12:0,12,130	0/0:15,0:15:45:0,45,478	1/1:0,19:19:54:568,54,0	0/0:6,0:6:18:0,18,200	0/0:7,0:7:18:0,18,191	0/0:24,0:24:69:0,69,716	0/1:9,1:10:3:3,0,262	0/0:5,0:5:15:0,15,163	1/1:0,22:22:63:673,63,0	0/0:3,0:3:9:0,9,96	0/0:17,0:17:51:0,51,543	1/1:0,8:8:24:248,24,0	0/0:22,0:22:51:0,51,598	0/0:22,0:22:63:0,63,676	0/0:21,0:21:63:0,63,656	1/1:0,1:1:3:33,3,0	0/0:7,0:7:21:0,21,226	0/0:19,0:19:48:0,48,526	0/0:14,0:14:33:0,33,382	0/0:21,0:21:63:0,63,640	0/0:18,0:18:48:0,48,515	0/0:27,0:27:75:0,75,807	0/0:6,0:6:18:0,18,185	0/0:4,0:4:12:0,12,131	0/0:6,0:6:18:0,18,187	0/0:2,0:2:6:0,6,63	0/0:3,0:3:9:0,9,91	0/0:10,0:10:21:0,21,258	0/0:6,0:6:18:0,18,185	0/0:1,0:1:3:0,3,30	0/0:5,0:5:15:0,15,162	0/0:6,0:6:18:0,18,187	0/0:6,0:6:15:0,15,170	0/0:4,0:4:12:0,12,122	0/0:1,0:1:3:0,3,32	0/0:6,0:6:18:0,18,184	0/0:5,0:5:15:0,15,158	0/0:4,0:4:12:0,12,124	0/0:12,0:12:36:0,36,379	1/1:0,3:3:9:92,9,0	1/1:0,5:5:15:152,15,0	0/0:7,0:7:21:0,21,216	1/1:0,2:2:6:60,6,0	0/0:7,0:7:18:0,18,201	0/0:5,0:5:12:0,12,135	0/0:6,0:6:18:0,18,182	./.:.:.:.:.	0/0:3,0:3:9:0,9,94	0/0:2,0:2:6:0,6,63	0/0:3,0:3:9:0,9,95	0/0:4,0:4:9:0,9,109	0/0:1,0:1:3:0,3,32	0/0:5,0:5:15:0,15,162	0/0:2,0:2:6:0,6,61	0/0:1,0:1:3:0,3,31	0/0:2,0:2:6:0,6,63	0/0:1,0:1:3:0,3,31	0/0:4,0:4:12:0,12,118	0/0:4,0:4:12:0,12,118	1/1:0,4:4:9:109,9,0	0/0:3,0:3:9:0,9,96	0/0:3,0:3:9:0,9,97	0/0:3,0:3:9:0,9,89	0/0:11,0:11:33:0,33,350	0/0:3,0:3:9:0,9,97	0/0:5,0:5:15:0,15,166	0/0:1,0:1:3:0,3,31	1/1:0,5:5:15:159,15,0	0/0:3,0:3:9:0,9,92	0/0:3,0:3:9:0,9,97	0/0:2,0:2:6:0,6,61	1/1:0,4:4:12:123,12,0	0/0:6,0:6:18:0,18,191	0/0:2,0:2:6:0,6,64	0/0:4,0:4:12:0,12,122	0/0:1,0:1:3:0,3,30	0/0:7,0:7:21:0,21,217	0/0:1,0:1:3:0,3,32	0/0:3,0:3:9:0,9,89	0/0:2,0:2:3:0,3,45	./.:.:.:.:.	0/0:7,0:7:15:0,15,187	0/0:6,0:6:18:0,18,185	0/0:11,0:11:30:0,30,323	0/0:5,0:5:15:0,15,157	0/0:10,0:10:30:0,30,313	0/0:8,0:8:24:0,24,249	0/0:5,0:5:15:0,15,160	0/0:13,0:13:33:0,33,370	0/0:6,0:6:18:0,18,189	0/0:8,0:8:21:0,21,230	0/0:5,0:5:12:0,12,139	0/0:3,0:3:9:0,9,97	0/0:4,0:4:12:0,12,128	./.:.:.:.:.	0/0:3,0:3:9:0,9,94	0/0:1,0:1:3:0,3,31	0/0:5,0:5:15:0,15,158	0/0:3,0:3:9:0,9,94	0/0:6,0:6:18:0,18,192	0/0:9,0:9:27:0,27,284	0/0:6,0:6:18:0,18,171	0/0:4,0:4:9:0,9,93	0/0:3,0:3:9:0,9,95	0/0:2,0:2:3:0,3,45	./.:.:.:.:.	0/0:2,0:2:3:0,3,45	0/0:2,0:2:3:0,3,45	0/0:2,0:2:3:0,3,45	0/0:4,0:4:6:0,6,89	0/0:2,0:2:3:0,3,45	0/0:4,0:4:6:0,6,89	0/0:19,0:19:57:0,57,624
chr2	31857600	.	G	A	2166.78	.	AC=55;AF=0.246;AN=224;BaseQRankSum=-2.368;DP=451;Dels=0.00;FS=1.533;HaplotypeScore=0.2253;InbreedingCoeff=0.6101;MLEAC=49;MLEAF=0.219;MQ=59.60;MQ0=0;MQRankSum=0.255;QD=25.20;ReadPosRankSum=0.121	GT:AD:DP:GQ:PL	0/0:19,0:19:57:0,57,593	0/0:10,0:10:27:0,27,297	0/0:5,0:5:15:0,15,158	0/0:14,0:14:42:0,42,439	0/0:5,0:5:15:0,15,164	0/0:6,0:6:15:0,15,164	0/0:1,0:1:3:0,3,32	0/0:1,0:1:3:0,3,33	0/0:1,0:1:3:0,3,27	0/0:7,0:7:21:0,21,233	./.:.:.:.:.	0/0:12,0:12:27:0,27,327	0/0:7,0:7:15:0,15,145	./.:.:.:.:.	1/1:0,11:11:33:338,33,0	0/0:4,0:4:12:0,12,128	1/1:0,6:6:18:188,18,0	./.:.:.:.:.	0/0:1,0:1:3:0,3,31	0/0:1,0:1:3:0,3,31	0/0:1,0:1:3:0,3,31	0/0:3,0:3:6:0,6,65	0/0:7,0:7:18:0,18,183	0/0:8,0:8:24:0,24,251	./.:.:.:.:.	0/0:14,0:14:42:0,42,450	0/0:8,0:8:24:0,24,256	1/1:0,1:1:3:34,3,0	1/1:0,1:1:3:31,3,0	1/1:0,8:8:21:228,21,0	1/1:0,1:1:3:33,3,0	1/1:0,3:3:9:98,9,0	0/0:6,0:6:18:0,18,190	./.:.:.:.:.	0/0:7,0:7:21:0,21,226	0/0:3,0:3:9:0,9,96	0/0:4,0:4:12:0,12,124	0/0:2,0:2:6:0,6,63	1/1:0,5:5:15:148,15,0	./.:.:.:.:.	./.:.:.:.:.	0/0:5,0:5:15:0,15,162	0/0:8,0:8:24:0,24,249	0/0:5,0:5:15:0,15,167	0/0:11,0:11:33:0,33,344	0/0:3,0:3:9:0,9,94	0/0:6,0:6:18:0,18,189	0/0:3,0:3:9:0,9,99	./.:.:.:.:.	0/0:5,0:5:15:0,15,154	0/0:1,0:1:3:0,3,31	./.:.:.:.:.	0/0:2,0:2:6:0,6,63	./.:.:.:.:.	./.:.:.:.:.	./.:.:.:.:.	0/0:2,0:2:6:0,6,53	0/0:2,0:2:6:0,6,63	./.:.:.:.:.	0/0:3,0:3:9:0,9,97	1/1:0,1:1:3:32,3,0	1/1:0,5:5:15:153,15,0	1/1:0,1:1:3:29,3,0	./.:.:.:.:.	0/0:4,0:4:12:0,12,126	./.:.:.:.:.	0/0:2,0:2:6:0,6,65	1/1:0,4:4:12:123,12,0	1/1:0,3:3:9:86,9,0	./.:.:.:.:.	0/0:2,0:2:6:0,6,61	0/0:4,0:4:12:0,12,127	0/0:2,0:2:3:0,3,32	0/0:2,0:2:6:0,6,65	0/0:4,0:4:12:0,12,115	./.:.:.:.:.	0/0:2,0:2:6:0,6,63	0/0:1,0:1:3:0,3,32	./.:.:.:.:.	0/0:4,0:4:9:0,9,104	0/0:1,0:1:3:0,3,32	0/0:1,0:1:3:0,3,32	0/0:6,0:6:18:0,18,194	0/0:5,0:5:15:0,15,157	0/0:2,0:2:3:0,3,32	0/0:2,0:2:6:0,6,63	1/1:0,1:1:3:31,3,0	0/0:3,0:3:9:0,9,90	1/1:0,3:3:9:98,9,0	1/1:0,2:2:6:65,6,0	1/1:0,3:3:9:89,9,0	0/0:3,0:3:9:0,9,95	0/0:2,0:2:6:0,6,61	1/1:0,1:1:3:33,3,0	1/1:0,2:2:6:58,6,0	0/0:2,0:2:6:0,6,66	1/1:0,3:3:9:95,9,0	./.:.:.:.:.	./.:.:.:.:.	./.:.:.:.:.	1/1:0,3:3:9:96,9,0	1/1:0,2:2:6:61,6,0	1/1:0,2:2:6:59,6,0	0/0:1,0:1:3:0,3,32	0/0:3,0:3:9:0,9,94	0/0:2,0:2:3:0,3,32	0/1:2,1:3:23:23,0,56	0/0:5,0:5:12:0,12,138	0/0:2,0:2:6:0,6,64	./.:.:.:.:.	0/0:1,0:1:3:0,3,32	0/0:2,0:2:6:0,6,67	0/0:4,0:4:12:0,12,123	1/1:0,2:2:6:61,6,0	1/1:0,3:3:9:93,9,0	1/1:0,2:2:6:68,6,0	1/1:0,4:4:12:132,12,0	0/0:2,0:2:6:0,6,62	0/0:2,0:2:6:0,6,65	0/0:5,0:5:15:0,15,157	0/0:3,0:3:9:0,9,86	0/0:2,0:2:6:0,6,61	0/0:6,0:6:18:0,18,193	0/0:3,0:3:9:0,9,92	0/0:1,0:1:3:0,3,32	0/0:1,0:1:3:0,3,31	0/0:5,0:5:15:0,15,150	0/0:3,0:3:9:0,9,92	0/0:4,0:4:12:0,12,123	./.:.:.:.:.	./.:.:.:.:.	./.:.:.:.:.	0/0:5,0:5:9:0,9,103	0/0:1,0:2:3:0,3,32	0/0:4,0:4:6:0,6,89	0/0:3,0:4:6:0,6,62	0/0:25,1:26:45:0,45,793
chr2	31858920	.	A	G	1803.93	.	AC=21;AF=0.086;AN=244;BaseQRankSum=4.198;DP=690;Dels=0.00;FS=12.401;HaplotypeScore=0.1372;InbreedingCoeff=0.3884;MLEAC=20;MLEAF=0.082;MQ=59.62;MQ0=0;MQRankSum=-0.322;QD=24.38;ReadPosRankSum=0.433	GT:AD:DP:GQ:PL	0/0:38,0:38:99:0,114,1162	0/0:10,0:10:27:0,27,287	0/0:12,0:12:36:0,36,360	0/0:20,0:20:60:0,60,592	1/1:0,8:8:24:250,24,0	0/0:8,0:8:24:0,24,237	0/0:9,0:9:27:0,27,267	1/1:0,4:4:9:97,9,0	0/1:3,1:4:19:19,0,85	0/0:15,0:15:42:0,42,413	0/0:1,0:1:3:0,3,31	0/0:16,0:16:48:0,48,458	1/1:0,18:18:51:550,51,0	0/0:1,0:1:3:0,3,31	0/0:17,0:17:51:0,51,510	1/1:0,5:5:15:160,15,0	0/0:11,0:11:27:0,27,303	0/0:5,0:5:15:0,15,153	0/0:3,0:3:6:0,6,75	0/0:3,0:3:6:0,6,73	./.:.:.:.:.	0/0:3,0:3:6:0,6,73	0/0:18,0:18:54:0,54,533	0/0:22,0:22:60:0,60,635	0/0:3,0:3:9:0,9,97	0/0:13,0:13:36:0,36,376	0/0:10,0:10:30:0,30,286	0/0:3,0:3:9:0,9,91	0/0:3,0:3:9:0,9,100	0/0:16,0:16:48:0,48,466	0/0:4,0:4:12:0,12,125	0/0:3,0:3:9:0,9,92	0/0:6,0:6:15:0,15,164	1/1:0,1:1:3:32,3,0	0/0:17,0:17:51:0,51,497	0/0:1,0:1:3:0,3,31	0/0:10,0:10:30:0,30,304	1/1:0,11:11:33:343,33,0	0/0:9,0:9:27:0,27,267	1/1:0,2:2:3:33,3,0	0/0:2,0:2:6:0,6,67	1/1:0,10:10:30:310,30,0	0/0:8,0:8:24:0,24,233	0/0:8,0:8:24:0,24,237	0/0:9,0:9:27:0,27,263	0/0:8,0:8:21:0,21,222	0/0:11,0:11:33:0,33,332	0/0:2,0:2:6:0,6,62	./.:.:.:.:.	0/0:3,0:3:9:0,9,91	./.:.:.:.:.	0/0:1,0:1:3:0,3,31	0/0:4,0:4:12:0,12,118	0/0:1,0:1:3:0,3,30	0/0:5,0:5:15:0,15,149	0/0:1,0:1:3:0,3,34	0/0:4,0:4:12:0,12,117	0/0:4,0:4:12:0,12,122	./.:.:.:.:.	0/0:1,0:1:3:0,3,30	0/0:1,0:1:3:0,3,30	0/0:1,0:1:3:0,3,29	0/0:7,0:7:21:0,21,203	0/0:1,0:1:3:0,3,29	0/0:1,0:1:3:0,3,30	0/0:2,0:2:6:0,6,59	0/0:4,0:4:12:0,12,116	./.:.:.:.:.	0/0:2,0:2:6:0,6,58	0/0:2,0:2:6:0,6,61	0/0:1,0:1:3:0,3,29	./.:.:.:.:.	0/0:5,0:5:15:0,15,150	0/0:3,0:3:9:0,9,89	0/0:2,0:2:6:0,6,64	0/0:5,0:5:15:0,15,145	0/0:6,0:6:18:0,18,180	0/0:5,0:5:15:0,15,148	./.:.:.:.:.	0/0:7,0:7:18:0,18,195	0/0:1,0:1:3:0,3,30	./.:.:.:.:.	0/0:7,0:7:21:0,21,224	0/0:1,0:1:3:0,3,30	./.:.:.:.:.	0/0:1,0:1:3:0,3,33	0/0:1,0:1:3:0,3,30	0/0:5,0:5:15:0,15,158	./.:.:.:.:.	0/0:5,0:5:15:0,15,158	0/0:2,0:2:6:0,6,61	0/0:1,0:1:3:0,3,32	1/1:0,3:3:9:94,9,0	./.:.:.:.:.	0/0:3,0:3:9:0,9,93	0/0:7,0:7:21:0,21,217	0/0:5,0:5:15:0,15,155	0/0:1,0:1:3:0,3,30	0/0:3,0:3:9:0,9,86	0/0:2,0:2:6:0,6,61	0/0:3,0:3:9:0,9,99	0/0:3,0:3:9:0,9,90	0/0:3,0:3:9:0,9,90	0/0:1,0:1:3:0,3,29	0/0:1,0:1:3:0,3,33	0/0:3,0:3:9:0,9,90	0/0:5,0:5:15:0,15,160	0/0:4,0:4:12:0,12,115	0/1:1,3:4:18:87,0,18	./.:.:.:.:.	0/0:2,0:2:6:0,6,62	0/1:1,3:4:19:91,0,19	0/0:9,0:9:27:0,27,258	0/0:4,0:4:12:0,12,116	0/0:2,0:2:6:0,6,59	0/0:3,0:3:9:0,9,89	0/0:7,0:7:21:0,21,202	0/0:2,0:2:6:0,6,58	0/0:5,0:5:15:0,15,148	0/0:1,0:1:3:0,3,29	0/0:1,0:1:3:0,3,31	0/0:1,0:1:3:0,3,32	0/0:6,0:6:18:0,18,181	0/0:2,0:2:6:0,6,59	0/0:2,0:2:6:0,6,55	0/0:4,0:4:12:0,12,116	0/0:8,0:8:24:0,24,233	0/0:3,0:3:9:0,9,89	0/0:3,0:3:9:0,9,88	0/0:2,0:2:3:0,3,45	./.:.:.:.:.	0/0:3,0:3:9:0,9,91	./.:.:.:.:.	0/0:7,0:7:12:0,12,166	./.:.:.:.:.	0/0:4,0:4:9:0,9,106	0/0:30,0:30:90:0,90,1016
chr2	31859914	.	C	A	1556.44	.	AC=31;AF=0.116;AN=268;BaseQRankSum=2.071;DP=855;Dels=0.00;FS=3.101;HaplotypeScore=0.0858;InbreedingCoeff=0.5706;MLEAC=25;MLEAF=0.093;MQ=59.74;MQ0=0;MQRankSum=0.198;QD=23.95;ReadPosRankSum=-1.657	GT:AD:DP:GQ:PL	0/0:51,0:51:99:0,153,1657	0/0:18,0:18:51:0,51,554	0/0:14,0:14:42:0,42,452	0/0:44,0:44:99:0,132,1418	0/0:15,0:15:39:0,39,443	0/0:10,0:10:30:0,30,316	0/0:10,0:10:30:0,30,318	0/0:4,0:4:12:0,12,134	0/0:2,0:2:6:0,6,63	0/0:13,0:13:39:0,39,426	0/0:3,0:3:9:0,9,95	0/0:15,0:15:45:0,45,476	0/0:9,0:9:27:0,27,285	0/0:1,0:1:3:0,3,32	0/0:12,0:12:36:0,36,387	0/0:20,0:20:60:0,60,629	0/0:12,0:12:36:0,36,387	0/0:3,0:3:9:0,9,96	0/0:2,0:2:6:0,6,63	1/1:0,2:2:6:65,6,0	0/0:3,0:3:9:0,9,101	1/1:0,5:5:15:162,15,0	1/1:0,13:13:36:391,36,0	0/0:19,0:19:54:0,54,586	0/0:2,0:2:6:0,6,68	0/0:14,0:14:42:0,42,432	0/0:15,0:15:42:0,42,452	0/0:2,0:2:6:0,6,63	0/0:1,0:1:3:0,3,33	0/0:14,0:14:39:0,39,421	0/0:4,0:4:12:0,12,136	0/0:4,0:4:12:0,12,129	0/0:14,0:14:42:0,42,448	0/0:3,0:3:9:0,9,99	0/0:18,0:18:54:0,54,568	0/0:1,0:1:3:0,3,32	0/0:20,0:20:54:0,54,581	0/0:6,0:6:18:0,18,181	0/0:8,0:8:24:0,24,260	0/0:2,0:2:3:0,3,34	0/0:8,0:8:24:0,24,267	0/0:10,0:10:30:0,30,314	0/0:16,0:16:42:0,42,467	0/0:13,0:13:36:0,36,396	0/0:18,0:18:54:0,54,570	0/0:16,0:16:45:0,45,492	0/0:9,0:9:27:0,27,285	0/0:6,0:6:18:0,18,192	./.:.:.:.:.	0/0:6,0:6:18:0,18,189	0/0:5,0:5:15:0,15,155	0/0:4,0:4:12:0,12,126	0/0:3,0:3:9:0,9,95	0/0:1,0:1:3:0,3,32	0/0:3,0:3:9:0,9,89	./.:.:.:.:.	0/0:3,0:3:9:0,9,97	0/0:6,0:6:18:0,18,192	0/0:1,0:1:3:0,3,32	0/0:5,0:5:15:0,15,160	0/0:4,0:4:12:0,12,126	0/0:3,0:3:9:0,9,92	0/0:5,0:5:15:0,15,158	0/0:3,0:3:9:0,9,96	0/0:4,0:4:12:0,12,126	0/0:5,0:5:15:0,15,158	0/0:5,0:5:15:0,15,155	0/0:2,0:2:6:0,6,61	0/0:3,0:3:9:0,9,97	0/0:1,0:1:3:0,3,31	0/0:2,0:2:6:0,6,62	0/0:4,0:4:12:0,12,129	./.:.:.:.:.	1/1:0,1:1:3:32,3,0	0/0:4,0:4:12:0,12,125	0/0:2,0:2:6:0,6,65	0/0:5,0:5:15:0,15,157	1/1:0,4:4:12:126,12,0	0/0:2,0:2:6:0,6,61	0/0:7,0:7:21:0,21,225	0/0:1,0:1:3:0,3,33	0/0:1,0:1:3:0,3,31	0/0:5,0:5:15:0,15,160	0/0:4,0:4:12:0,12,132	0/0:3,0:3:9:0,9,97	0/0:4,0:4:12:0,12,129	0/0:1,0:1:3:0,3,33	0/0:3,0:3:9:0,9,95	0/0:4,0:4:12:0,12,134	0/0:3,0:3:9:0,9,100	0/0:4,0:4:12:0,12,134	0/0:2,0:2:6:0,6,65	0/0:5,0:5:15:0,15,158	0/0:1,0:1:3:0,3,31	0/0:3,0:3:9:0,9,95	0/0:3,0:3:9:0,9,96	0/0:7,0:7:21:0,21,234	0/0:3,0:3:9:0,9,96	0/0:3,0:3:9:0,9,98	0/0:4,0:4:12:0,12,126	0/0:2,0:2:6:0,6,65	0/0:1,0:1:3:0,3,32	0/0:2,0:2:6:0,6,63	1/1:0,3:3:6:67,6,0	1/1:0,4:4:12:128,12,0	1/1:0,1:1:3:32,3,0	0/0:2,0:2:6:0,6,65	0/0:7,0:7:21:0,21,227	0/0:5,0:5:15:0,15,157	0/0:2,0:2:6:0,6,61	0/0:3,0:3:9:0,9,94	0/0:5,0:5:15:0,15,159	0/0:2,0:2:6:0,6,61	0/0:6,0:6:18:0,18,184	0/0:1,0:1:3:0,3,32	0/0:5,0:5:15:0,15,161	0/0:5,0:5:15:0,15,155	0/0:3,0:3:9:0,9,100	1/1:0,2:2:6:63,6,0	1/1:0,3:3:9:95,9,0	0/0:4,0:4:12:0,12,126	0/0:2,0:2:6:0,6,65	1/1:0,7:7:21:230,21,0	0/0:4,0:4:12:0,12,126	1/1:0,2:2:6:68,6,0	1/1:0,6:6:18:191,18,0	1/1:0,2:2:6:67,6,0	0/1:4,1:5:17:17,0,112	1/1:0,5:5:15:159,15,0	0/0:6,0:6:12:0,12,153	0/0:4,0:4:6:0,6,76	0/0:4,0:4:6:0,6,89	0/0:4,0:4:12:0,12,126	0/0:2,0:2:3:0,3,45	0/0:4,0:4:6:0,6,89	0/0:9,0:9:18:0,18,228	0/0:30,0:30:90:0,90,1001
chr2	31860444	.	G	C	3714.56	.	AC=45;AF=0.176;AN=256;BaseQRankSum=-0.116;DP=983;Dels=0.00;FS=0.694;HaplotypeScore=0.0736;InbreedingCoeff=0.6482;MLEAC=42;MLEAF=0.164;MQ=59.75;MQ0=0;MQRankSum=-0.607;QD=24.60;ReadPosRankSum=0.002	GT:AD:DP:GQ:PL	0/0:54,0:54:99:0,162,1782	0/0:18,0:18:51:0,51,553	0/0:10,0:10:30:0,30,315	0/0:53,0:53:99:0,159,1672	0/0:13,0:13:36:0,36,399	0/0:15,0:15:39:0,39,418	0/0:8,0:8:24:0,24,251	0/0:5,0:5:15:0,15,167	0/0:3,0:3:9:0,9,99	1/1:0,21:21:60:630,60,0	1/1:0,1:1:3:32,3,0	0/0:19,0:19:42:0,42,510	0/0:22,0:22:63:0,63,686	0/0:2,0:2:6:0,6,65	0/0:25,0:25:66:0,66,748	0/0:13,0:13:39:0,39,412	0/0:19,0:19:51:0,51,559	0/0:4,0:4:12:0,12,130	0/0:6,0:6:18:0,18,190	1/1:0,4:4:9:108,9,0	0/0:1,0:1:3:0,3,34	1/1:0,14:14:36:410,36,0	1/1:0,16:16:45:486,45,0	0/0:17,0:17:48:0,48,529	0/0:2,0:2:6:0,6,65	0/0:17,0:17:48:0,48,505	0/0:14,0:15:42:0,42,447	0/0:5,0:5:15:0,15,170	0/0:1,0:1:3:0,3,34	0/0:23,0:23:69:0,69,728	0/0:2,0:2:6:0,6,67	0/0:2,0:2:6:0,6,63	0/0:18,0:18:42:0,42,499	0/0:5,0:5:15:0,15,159	0/0:23,0:23:66:0,66,712	0/0:4,0:4:12:0,12,127	0/0:15,0:15:45:0,45,490	0/0:4,0:4:12:0,12,122	0/0:13,0:13:36:0,36,398	0/0:4,0:4:12:0,12,134	0/0:2,0:2:6:0,6,67	0/0:9,0:9:27:0,27,290	0/0:14,0:14:33:0,33,392	0/0:17,0:17:51:0,51,529	0/0:18,0:18:51:0,51,553	0/0:20,0:20:45:0,45,522	0/0:16,0:16:39:0,39,455	0/0:1,0:1:3:0,3,33	0/0:3,0:3:9:0,9,92	0/0:9,0:9:21:0,21,250	0/0:3,0:3:9:0,9,95	0/0:5,0:5:15:0,15,155	1/1:0,4:4:12:131,12,0	0/0:8,0:8:24:0,24,260	0/0:3,0:3:9:0,9,90	0/0:3,0:3:9:0,9,95	0/0:7,0:7:21:0,21,223	0/0:3,0:3:9:0,9,97	0/0:2,0:2:6:0,6,55	0/0:9,0:9:24:0,24,265	0/0:2,0:2:6:0,6,64	./.:.:.:.:.	0/0:9,0:9:27:0,27,284	0/0:2,0:2:6:0,6,60	0/0:3,0:3:9:0,9,100	0/0:1,0:1:3:0,3,34	0/0:4,0:4:12:0,12,130	0/0:3,0:3:9:0,9,97	0/0:5,0:5:12:0,12,139	0/0:1,0:1:3:0,3,32	0/0:1,0:1:3:0,3,31	0/0:3,0:3:9:0,9,95	1/1:0,1:1:3:32,3,0	0/1:1,2:3:22:56,0,22	0/0:9,0:9:27:0,27,281	./.:.:.:.:.	0/0:3,0:3:9:0,9,98	1/1:0,2:2:6:66,6,0	./.:.:.:.:.	0/0:2,0:2:3:0,3,45	0/0:1,0:1:3:0,3,33	./.:.:.:.:.	1/1:0,3:3:9:97,9,0	0/0:4,0:4:12:0,12,130	1/1:0,5:5:15:151,15,0	0/0:3,0:3:9:0,9,96	0/0:6,0:6:15:0,15,174	./.:.:.:.:.	0/0:5,0:5:15:0,15,153	0/0:6,0:6:18:0,18,191	0/0:2,0:2:6:0,6,63	0/0:3,0:3:9:0,9,97	0/0:2,0:2:6:0,6,65	0/0:2,0:2:6:0,6,64	0/0:4,0:4:12:0,12,130	0/0:2,0:2:6:0,6,65	0/0:2,0:2:6:0,6,65	0/0:3,0:3:9:0,9,97	0/0:2,0:2:6:0,6,63	0/0:4,0:4:12:0,12,126	0/0:3,0:3:9:0,9,97	./.:.:.:.:.	0/0:2,0:2:6:0,6,64	1/1:0,3:3:9:92,9,0	1/1:0,6:6:18:192,18,0	1/1:0,9:9:27:291,27,0	1/1:0,5:5:15:163,15,0	0/0:6,0:6:15:0,15,173	0/0:4,0:4:12:0,12,132	0/0:2,0:2:6:0,6,59	0/0:6,0:6:18:0,18,193	0/0:4,0:4:12:0,12,136	0/0:15,0:15:36:0,36,415	0/0:4,0:4:12:0,12,122	0/0:6,0:6:18:0,18,192	0/0:6,0:6:18:0,18,187	0/0:7,0:7:21:0,21,222	0/0:4,0:4:12:0,12,126	1/1:0,4:4:12:128,12,0	1/1:0,2:2:6:51,6,0	0/0:10,0:10:30:0,30,326	0/0:9,0:9:24:0,24,251	1/1:0,10:11:27:295,27,0	0/1:2,2:4:47:47,0,55	1/1:0,10:10:30:313,30,0	1/1:0,4:4:12:129,12,0	1/1:0,2:2:6:63,6,0	0/1:10,2:12:39:39,0,255	1/1:0,5:5:15:156,15,0	./.:.:.:.:.	./.:.:.:.:.	./.:.:.:.:.	0/0:1,0:1:3:0,3,31	0/0:1,0:1:3:0,3,31	0/0:2,0:2:3:0,3,45	0/0:1,0:1:3:0,3,32	0/0:28,0:28:84:0,84,928
chr2	31865936	.	T	C	10055.7	.	AC=130;AF=0.508;AN=256;BaseQRankSum=-3.318;DP=756;Dels=0.00;FS=18.284;HaplotypeScore=0.1252;InbreedingCoeff=0.6910;MLEAC=128;MLEAF=0.500;MQ=59.54;MQ0=0;MQRankSum=-0.158;QD=26.82;ReadPosRankSum=2.104	GT:AD:DP:GQ:PL	1/1:0,53:53:99:1656,159,0	1/1:0,12:12:36:357,36,0	1/1:0,6:6:18:185,18,0	0/0:27,0:27:81:0,81,826	1/1:0,7:7:21:214,21,0	1/1:0,10:10:30:307,30,0	1/1:0,9:9:27:282,27,0	1/1:0,1:1:3:34,3,0	1/1:0,1:1:3:34,3,0	1/1:0,11:11:33:336,33,0	1/1:0,1:1:3:30,3,0	0/0:10,0:10:30:0,30,309	1/1:0,9:9:27:273,27,0	1/1:0,1:1:3:32,3,0	0/0:13,0:13:39:0,39,401	1/1:0,11:11:30:319,30,0	0/0:16,0:16:48:0,48,484	./.:.:.:.:.	1/1:0,3:3:9:90,9,0	1/1:0,3:3:9:95,9,0	1/1:0,2:2:6:64,6,0	1/1:0,7:7:21:210,21,0	1/1:0,3:3:9:92,9,0	0/0:15,0:15:42:0,42,454	1/1:0,2:2:6:63,6,0	1/1:0,20:20:57:585,57,0	1/1:0,10:10:30:309,30,0	0/0:2,0:2:6:0,6,67	0/0:3,0:3:9:0,9,100	0/0:9,0:9:27:0,27,273	0/0:2,0:2:6:0,6,63	0/0:4,0:4:12:0,12,133	1/1:0,7:7:18:196,18,0	1/1:0,1:1:3:31,3,0	0/0:18,0:18:48:0,48,519	1/1:0,2:2:6:61,6,0	1/1:0,7:7:21:215,21,0	1/1:0,7:7:21:209,21,0	0/0:8,0:8:24:0,24,252	1/1:0,2:2:6:64,6,0	0/0:2,0:2:6:0,6,65	1/1:0,13:13:39:398,39,0	0/0:11,0:11:33:0,33,338	0/0:18,0:18:54:0,54,556	0/0:10,0:10:27:0,27,287	0/0:12,0:12:36:0,36,375	1/1:0,12:12:36:369,36,0	0/1:5,1:6:16:16,0,142	1/1:0,3:3:9:96,9,0	1/1:0,3:3:9:89,9,0	1/1:0,1:1:3:29,3,0	1/1:0,2:2:6:59,6,0	1/1:0,5:5:15:148,15,0	1/1:0,3:3:9:92,9,0	0/0:5,0:5:15:0,15,151	0/0:2,0:2:6:0,6,62	0/0:7,0:7:21:0,21,214	0/0:9,0:9:27:0,27,275	1/1:0,1:1:3:32,3,0	0/0:4,0:4:12:0,12,123	0/0:4,0:4:12:0,12,120	0/0:5,0:5:12:0,12,140	0/0:7,0:7:21:0,21,216	1/1:0,4:4:12:122,12,0	1/1:0,6:6:15:165,15,0	0/0:5,0:5:15:0,15,157	1/1:0,2:2:6:65,6,0	0/0:2,0:2:6:0,6,59	0/0:4,0:4:12:0,12,124	./.:.:.:.:.	0/0:1,0:1:3:0,3,30	1/1:0,3:3:9:88,9,0	1/1:0,2:2:6:61,6,0	0/1:6,3:9:62:62,0,165	0/0:3,0:3:9:0,9,94	0/0:6,0:6:18:0,18,184	0/0:4,0:4:12:0,12,123	1/1:0,1:1:3:30,3,0	0/0:2,0:2:6:0,6,61	1/1:0,4:4:12:118,12,0	./.:.:.:.:.	./.:.:.:.:.	0/1:2,3:5:47:47,0,47	1/1:0,1:1:3:31,3,0	1/1:0,3:3:9:93,9,0	1/1:0,2:2:6:65,6,0	./.:.:.:.:.	0/0:5,0:5:15:0,15,145	0/0:2,0:2:6:0,6,66	0/0:2,0:2:6:0,6,65	0/0:1,0:1:3:0,3,31	1/1:0,6:6:18:181,18,0	1/1:0,5:5:15:151,15,0	0/0:2,0:2:6:0,6,55	./.:.:.:.:.	0/1:1,2:3:24:50,0,24	0/0:4,0:4:12:0,12,128	0/0:4,0:4:12:0,12,126	0/0:2,0:2:6:0,6,63	0/0:2,0:2:6:0,6,62	0/0:5,0:5:15:0,15,156	0/0:3,0:3:9:0,9,92	0/0:8,0:8:21:0,21,229	1/1:0,1:1:3:31,3,0	1/1:0,8:8:24:246,24,0	1/1:0,6:6:18:189,18,0	1/1:0,4:4:12:117,12,0	0/0:12,0:12:36:0,36,353	0/1:2,2:4:48:48,0,48	1/1:0,1:1:3:28,3,0	1/1:0,2:2:6:64,6,0	0/1:2,2:4:49:50,0,49	0/0:13,0:13:39:0,39,402	0/0:3,0:3:9:0,9,89	0/0:5,0:5:15:0,15,153	0/0:4,0:4:12:0,12,126	0/0:1,0:1:3:0,3,31	1/1:0,4:4:12:119,12,0	1/1:0,4:4:12:122,12,0	1/1:0,4:4:12:118,12,0	0/0:6,0:6:18:0,18,185	0/0:2,0:2:6:0,6,64	1/1:0,7:7:21:213,21,0	0/0:1,0:1:3:0,3,34	1/1:0,2:2:6:59,6,0	1/1:0,5:5:12:134,12,0	1/1:0,4:4:12:126,12,0	./.:.:.:.:.	1/1:0,2:2:3:30,3,0	0/0:2,0:2:3:0,3,45	./.:.:.:.:.	./.:.:.:.:.	0/0:2,0:2:3:0,3,45	0/0:3,0:3:6:0,6,75	0/0:4,0:4:6:0,6,89	0/0:3,0:3:6:0,6,75	0/0:30,0:30:90:0,90,1008
chr2	31866037	.	G	T	8906.62	.	AC=113;AF=0.491;AN=230;BaseQRankSum=1.047;DP=632;Dels=0.00;FS=5.777;HaplotypeScore=0.1205;InbreedingCoeff=0.7457;MLEAC=115;MLEAF=0.500;MQ=59.66;MQ0=0;MQRankSum=1.093;QD=27.92;ReadPosRankSum=-1.997	GT:AD:DP:GQ:PL	1/1:0,32:32:96:996,96,0	1/1:0,10:10:27:274,27,0	1/1:0,4:4:12:123,12,0	0/0:22,0:22:66:0,66,652	1/1:0,10:10:30:302,30,0	1/1:0,12:12:36:356,36,0	1/1:0,13:13:39:385,39,0	./.:.:.:.:.	./.:.:.:.:.	1/1:0,10:10:30:310,30,0	./.:.:.:.:.	0/0:6,0:6:18:0,18,185	1/1:0,4:4:9:91,9,0	./.:.:.:.:.	0/0:10,0:10:30:0,30,309	1/1:0,6:6:18:187,18,0	0/0:11,0:11:33:0,33,332	0/0:1,0:1:3:0,3,31	1/1:0,6:6:18:189,18,0	1/1:0,2:2:3:45,3,0	1/1:0,2:2:6:63,6,0	1/1:0,8:8:24:241,24,0	1/1:0,9:9:27:278,27,0	0/0:18,0:18:54:0,54,533	1/1:0,1:1:3:32,3,0	1/1:0,12:12:36:364,36,0	1/1:0,10:10:30:313,30,0	0/0:1,0:1:3:0,3,33	0/0:2,0:2:6:0,6,61	0/0:9,0:9:24:0,24,261	0/0:3,0:3:9:0,9,98	./.:.:.:.:.	1/1:0,11:11:33:347,33,0	1/1:0,3:3:9:97,9,0	0/0:4,0:4:12:0,12,118	1/1:0,5:5:12:128,12,0	1/1:0,14:14:39:416,39,0	1/1:0,5:5:12:139,12,0	0/0:5,0:5:15:0,15,151	1/1:0,2:2:6:65,6,0	0/0:4,0:4:12:0,12,123	1/1:0,10:10:27:298,27,0	0/0:11,0:11:30:0,30,310	0/0:14,0:14:42:0,42,415	0/0:8,0:8:24:0,24,237	0/0:10,0:10:30:0,30,296	1/1:0,6:6:18:184,18,0	0/0:2,0:2:6:0,6,61	./.:.:.:.:.	1/1:0,4:4:9:92,9,0	./.:.:.:.:.	1/1:0,4:4:12:124,12,0	1/1:0,3:3:9:88,9,0	1/1:0,1:1:3:31,3,0	0/0:5,0:5:15:0,15,144	0/0:1,0:1:3:0,3,30	0/0:4,0:4:12:0,12,117	0/0:6,0:6:18:0,18,176	./.:.:.:.:.	0/0:8,0:8:21:0,21,231	0/0:1,0:1:3:0,3,32	0/0:4,0:4:12:0,12,123	0/0:6,0:6:18:0,18,189	1/1:0,1:1:3:31,3,0	1/1:0,4:4:9:94,9,0	0/0:1,0:1:3:0,3,32	1/1:0,5:5:12:139,12,0	0/0:4,0:4:12:0,12,122	0/0:4,0:4:12:0,12,121	./.:.:.:.:.	./.:.:.:.:.	1/1:0,1:1:3:33,3,0	1/1:0,4:4:12:122,12,0	1/1:0,2:2:6:62,6,0	0/0:4,0:4:12:0,12,122	./.:.:.:.:.	0/0:4,0:4:12:0,12,125	./.:.:.:.:.	0/0:3,0:3:9:0,9,89	./.:.:.:.:.	1/1:0,2:2:6:61,6,0	0/0:2,0:2:3:0,3,45	0/1:2,1:3:25:25,0,50	1/1:0,1:1:3:32,3,0	1/1:0,5:5:15:154,15,0	1/1:0,6:6:18:195,18,0	0/0:1,0:1:3:0,3,31	0/0:6,0:6:18:0,18,185	./.:.:.:.:.	0/0:1,0:1:3:0,3,32	./.:.:.:.:.	1/1:0,2:2:6:61,6,0	1/1:0,3:3:9:92,9,0	./.:.:.:.:.	0/0:2,0:2:3:0,3,45	1/1:0,2:2:6:60,6,0	0/0:5,0:5:15:0,15,149	0/0:2,0:2:3:0,3,31	./.:.:.:.:.	0/0:6,0:6:18:0,18,175	0/0:1,0:1:3:0,3,31	0/0:1,0:1:3:0,3,30	0/0:2,0:2:6:0,6,61	1/1:0,1:1:3:34,3,0	1/1:0,4:4:12:121,12,0	1/1:0,12:12:36:361,36,0	1/1:0,5:5:15:158,15,0	0/0:5,0:5:15:0,15,149	1/1:0,3:3:9:96,9,0	1/1:0,1:1:3:29,3,0	1/1:0,3:3:9:92,9,0	1/1:0,3:3:9:96,9,0	0/0:10,0:10:30:0,30,303	0/0:8,0:8:24:0,24,243	0/0:5,0:5:15:0,15,159	0/0:4,0:4:12:0,12,122	0/0:1,0:1:3:0,3,29	1/1:0,1:1:3:32,3,0	1/1:0,4:4:12:122,12,0	1/1:0,3:3:6:74,6,0	0/0:1,0:1:3:0,3,32	0/0:6,0:6:18:0,18,186	1/1:0,7:7:21:216,21,0	0/0:4,0:4:12:0,12,124	1/1:0,5:5:15:149,15,0	1/1:0,7:7:18:184,18,0	./.:.:.:.:.	./.:.:.:.:.	./.:.:.:.:.	0/0:2,0:2:3:0,3,45	./.:.:.:.:.	0/0:3,0:3:6:0,6,74	0/0:3,0:3:9:0,9,91	0/0:2,0:2:3:0,3,45	./.:.:.:.:.	0/0:3,0:3:6:0,6,74	0/0:30,0:30:90:0,90,949
chr2	31867371	.	C	T	16448	.	AC=131;AF=0.489;AN=268;BaseQRankSum=-5.150;DP=1135;Dels=0.00;FS=7.226;HaplotypeScore=0.1836;InbreedingCoeff=0.7044;MLEAC=131;MLEAF=0.489;MQ=59.48;MQ0=0;MQRankSum=-0.480;QD=27.37;ReadPosRankSum=-2.402	GT:AD:DP:GQ:PL	1/1:0,71:71:99:2297,214,0	1/1:1,25:26:41:725,41,0	0/0:24,0:24:66:0,66,726	0/0:45,0:45:99:0,135,1417	1/1:0,20:20:60:609,60,0	0/0:21,0:21:57:0,57,615	1/1:0,29:29:84:887,84,0	1/1:0,2:2:6:66,6,0	1/1:0,4:4:12:126,12,0	1/1:0,21:21:63:642,63,0	1/1:0,3:3:9:93,9,0	0/0:19,0:19:57:0,57,599	1/1:0,10:11:30:315,30,0	0/1:1,1:2:26:26,0,30	0/0:17,0:17:51:0,51,540	1/1:0,25:25:75:741,75,0	0/0:29,0:29:87:0,87,902	0/1:2,4:6:47:107,0,47	1/1:0,7:7:21:214,21,0	1/1:0,17:17:51:508,51,0	1/1:0,3:3:9:99,9,0	1/1:0,25:25:63:691,63,0	1/1:0,20:20:57:602,57,0	0/0:22,0:22:66:0,66,681	1/1:0,3:3:9:97,9,0	0/0:28,0:28:84:0,84,892	1/1:0,18:18:54:564,54,0	0/0:2,0:2:6:0,6,63	0/0:4,0:4:12:0,12,134	0/0:20,0:20:54:0,54,581	0/0:7,0:7:21:0,21,235	0/0:6,0:6:18:0,18,198	1/1:0,27:27:75:798,75,0	1/1:0,4:4:12:130,12,0	0/0:13,0:13:39:0,39,411	1/1:0,5:5:15:146,15,0	1/1:0,14:14:39:398,39,0	1/1:0,18:18:54:547,54,0	0/0:16,0:16:48:0,48,505	0/1:1,4:5:14:104,0,14	0/0:9,0:9:27:0,27,294	1/1:0,18:18:48:518,48,0	0/0:10,0:10:30:0,30,308	0/0:16,0:16:48:0,48,502	0/0:16,0:16:48:0,48,498	0/0:25,0:25:60:0,60,691	0/0:6,0:6:18:0,18,190	0/0:4,0:4:12:0,12,137	1/1:0,3:3:9:97,9,0	1/1:0,7:7:21:218,21,0	1/1:0,2:2:6:63,6,0	1/1:0,1:1:3:33,3,0	1/1:0,7:7:21:213,21,0	1/1:0,4:4:12:118,12,0	0/0:4,0:4:12:0,12,130	0/1:5,1:6:14:14,0,142	0/0:7,0:7:21:0,21,225	0/0:5,0:5:15:0,15,149	1/1:0,3:3:9:93,9,0	0/0:3,0:3:6:0,6,76	0/0:1,0:1:3:0,3,32	0/0:3,0:3:9:0,9,95	0/0:4,0:4:12:0,12,121	1/1:0,6:6:18:192,18,0	1/1:0,5:5:15:151,15,0	0/0:4,0:4:12:0,12,129	1/1:0,1:1:3:31,3,0	0/0:6,0:6:18:0,18,187	0/0:4,0:4:12:0,12,125	1/1:0,1:1:3:31,3,0	0/0:3,0:3:9:0,9,96	1/1:0,3:3:9:94,9,0	1/1:0,2:2:6:62,6,0	0/1:3,1:4:20:20,0,84	0/0:3,0:3:9:0,9,96	0/0:4,0:4:12:0,12,127	0/0:6,0:6:12:0,12,152	1/1:0,4:4:12:122,12,0	./.:.:.:.:.	1/1:0,1:1:3:32,3,0	1/1:0,1:1:3:33,3,0	0/0:8,0:8:24:0,24,254	1/1:0,4:4:12:129,12,0	1/1:0,6:6:18:187,18,0	1/1:0,3:3:6:77,6,0	1/1:0,4:4:12:124,12,0	0/0:2,0:2:6:0,6,66	0/0:3,0:3:9:0,9,97	0/0:3,0:3:9:0,9,95	0/0:3,0:3:9:0,9,92	0/0:3,0:3:9:0,9,95	1/1:0,6:6:18:184,18,0	1/1:0,2:2:6:66,6,0	0/0:1,0:1:3:0,3,31	0/0:6,0:6:18:0,18,189	1/1:0,3:3:9:94,9,0	0/0:4,0:4:12:0,12,129	0/0:3,0:3:9:0,9,92	./.:.:.:.:.	0/0:4,0:4:12:0,12,122	0/1:7,2:9:34:34,0,198	0/0:1,0:1:3:0,3,33	0/0:2,0:2:6:0,6,63	1/1:0,4:4:12:125,12,0	1/1:0,3:3:6:75,6,0	1/1:0,8:8:21:231,21,0	1/1:0,8:8:24:255,24,0	0/0:6,0:6:18:0,18,191	0/1:2,3:5:52:79,0,52	1/1:0,10:10:30:306,30,0	1/1:0,8:8:24:249,24,0	0/1:2,3:5:54:81,0,54	0/0:5,0:5:15:0,15,157	0/0:5,0:5:15:0,15,162	0/0:2,0:2:6:0,6,64	0/0:3,0:3:9:0,9,95	0/0:2,0:2:6:0,6,63	1/1:0,5:5:15:154,15,0	1/1:0,1:1:3:30,3,0	1/1:0,4:4:12:125,12,0	0/0:10,0:10:30:0,30,313	0/0:8,0:8:24:0,24,260	1/1:0,2:2:6:61,6,0	0/0:7,0:7:21:0,21,221	1/1:0,8:8:24:240,24,0	1/1:0,3:3:9:92,9,0	1/1:0,6:6:18:182,18,0	0/1:8,4:12:90:90,0,212	1/1:0,1:1:3:32,3,0	0/0:2,0:2:3:0,3,45	./.:.:.:.:.	0/0:2,0:2:3:0,3,44	0/0:2,0:2:6:0,6,64	1/1:0,6:6:15:170,15,0	0/0:2,0:2:3:0,3,45	0/0:2,0:2:3:0,3,45	0/0:17,0:17:51:0,51,568
chr2	31867420	.	C	T	15125.4	.	AC=128;AF=0.485;AN=264;BaseQRankSum=-5.595;DP=1067;Dels=0.00;FS=5.352;HaplotypeScore=0.1402;InbreedingCoeff=0.7354;MLEAC=128;MLEAF=0.485;MQ=58.77;MQ0=0;MQRankSum=-0.234;QD=28.06;ReadPosRankSum=2.036	GT:AD:DP:GQ:PL	1/1:0,65:65:99:2011,195,0	1/1:0,23:23:69:725,69,0	0/0:19,0:19:48:0,48,531	0/0:33,0:33:93:0,93,989	1/1:0,23:23:69:704,69,0	0/0:23,0:23:66:0,66,704	1/1:0,20:20:60:609,60,0	1/1:0,2:2:6:62,6,0	1/1:0,3:3:9:91,9,0	1/1:0,21:21:63:647,63,0	1/1:0,1:1:3:31,3,0	0/0:21,0:21:63:0,63,663	1/1:0,14:14:42:439,42,0	0/1:1,1:2:16:16,0,27	0/0:14,0:14:42:0,42,444	1/1:0,25:25:72:746,72,0	0/0:25,0:25:75:0,75,789	0/1:2,5:7:42:131,0,42	1/1:0,12:12:30:326,30,0	1/1:0,11:11:33:340,33,0	0/1:1,5:6:12:125,0,12	1/1:0,28:28:81:852,81,0	1/1:0,31:31:90:931,90,0	0/0:28,0:28:84:0,84,883	1/1:0,3:3:9:89,9,0	0/0:23,0:23:66:0,66,705	1/1:0,10:10:30:306,30,0	0/0:4,0:4:12:0,12,130	0/0:3,0:3:9:0,9,98	0/0:20,0:20:57:0,57,612	0/0:5,0:5:15:0,15,161	0/0:5,0:5:15:0,15,165	1/1:0,15:15:42:435,42,0	1/1:0,3:3:9:93,9,0	0/0:15,0:15:42:0,42,454	1/1:0,5:5:15:147,15,0	1/1:0,15:15:42:450,42,0	1/1:1,11:12:33:343,33,0	0/0:10,0:10:30:0,30,306	0/1:1,2:3:24:44,0,24	0/0:6,0:6:18:0,18,197	1/1:0,16:16:45:473,45,0	0/0:7,0:7:21:0,21,220	0/0:17,0:17:48:0,48,532	0/0:16,0:16:48:0,48,489	0/0:31,0:31:84:0,84,933	0/0:7,0:7:21:0,21,222	0/1:2,1:3:13:13,0,56	1/1:0,1:1:3:32,3,0	1/1:0,6:6:18:184,18,0	1/1:0,1:1:3:31,3,0	1/1:0,5:5:15:159,15,0	1/1:0,3:3:9:90,9,0	1/1:0,3:3:6:60,6,0	0/0:4,0:4:12:0,12,124	0/1:6,1:7:11:11,0,170	0/0:4,0:4:12:0,12,130	0/0:4,0:4:12:0,12,130	1/1:0,1:1:3:32,3,0	0/0:4,0:4:9:0,9,107	0/0:2,0:2:6:0,6,65	0/0:3,0:3:9:0,9,94	0/0:12,0:12:30:0,30,344	1/1:0,5:5:15:158,15,0	1/1:0,5:5:15:150,15,0	0/0:4,0:4:12:0,12,125	1/1:0,3:3:9:97,9,0	0/0:4,0:4:12:0,12,124	0/0:4,0:4:9:0,9,111	./.:.:.:.:.	0/0:2,0:2:6:0,6,64	1/1:0,3:3:9:96,9,0	1/1:0,5:5:15:153,15,0	0/0:2,0:2:6:0,6,56	0/0:4,0:4:12:0,12,125	0/0:4,0:4:12:0,12,131	0/0:1,0:1:3:0,3,31	1/1:0,1:1:3:29,3,0	0/0:1,0:1:3:0,3,32	1/1:0,2:2:6:65,6,0	1/1:0,2:2:6:63,6,0	0/0:7,0:7:18:0,18,201	1/1:0,9:9:27:271,27,0	1/1:0,3:3:9:92,9,0	1/1:0,2:2:6:60,6,0	1/1:0,4:4:12:119,12,0	0/0:6,0:6:18:0,18,187	0/0:4,0:5:12:0,12,123	0/0:1,0:1:3:0,3,32	0/0:2,0:2:6:0,6,64	./.:.:.:.:.	1/1:0,5:5:15:148,15,0	1/1:0,5:5:15:153,15,0	./.:.:.:.:.	0/0:4,0:4:12:0,12,125	1/1:0,5:5:15:147,15,0	0/0:3,0:3:9:0,9,89	0/0:1,0:1:3:0,3,31	./.:.:.:.:.	0/0:4,0:4:12:0,12,129	0/0:6,0:6:18:0,18,201	0/0:1,0:1:3:0,3,32	0/0:1,0:1:3:0,3,33	1/1:0,1:1:3:31,3,0	1/1:0,4:4:9:102,9,0	1/1:0,3:3:9:97,9,0	1/1:0,6:6:18:184,18,0	0/0:2,0:2:6:0,6,61	1/1:0,2:2:6:63,6,0	1/1:0,5:5:15:153,15,0	1/1:0,8:8:24:237,24,0	1/1:0,2:2:6:63,6,0	0/0:3,0:3:9:0,9,92	0/0:4,0:4:12:0,12,120	0/0:2,0:2:6:0,6,62	0/0:5,0:5:15:0,15,155	0/0:3,0:3:9:0,9,94	1/1:0,4:4:12:128,12,0	1/1:0,1:1:3:31,3,0	1/1:0,11:11:27:310,27,0	0/0:6,0:6:15:0,15,159	0/0:11,0:11:33:0,33,347	1/1:0,4:4:12:126,12,0	0/0:6,0:6:18:0,18,184	1/1:0,4:4:12:122,12,0	1/1:0,2:2:6:59,6,0	1/1:0,8:8:24:242,24,0	0/0:6,0:6:18:0,18,185	1/1:0,3:3:9:93,9,0	0/0:10,0:10:15:0,15,210	./.:.:.:.:.	0/0:2,0:2:3:0,3,45	0/0:2,0:2:3:0,3,45	1/1:0,6:6:18:186,18,0	0/0:6,0:6:12:0,12,147	0/0:2,0:2:3:0,3,45	0/0:26,0:26:78:0,78,873
chr2	31867600	.	A	T	5053.11	.	AC=31;AF=0.118;AN=262;BaseQRankSum=2.902;DP=1108;Dels=0.00;FS=0.000;HaplotypeScore=0.0696;InbreedingCoeff=0.5910;MLEAC=29;MLEAF=0.111;MQ=59.48;MQ0=0;MQRankSum=1.936;QD=27.02;ReadPosRankSum=1.216	GT:AD:DP:GQ:PL	1/1:0,76:76:99:2398,229,0	0/0:26,0:26:72:0,72,765	0/0:28,0:28:81:0,81,839	0/0:51,0:51:99:0,153,1563	0/0:23,0:23:69:0,69,684	0/0:18,0:18:54:0,54,542	1/1:0,16:16:42:465,42,0	0/0:3,0:3:9:0,9,95	./.:.:.:.:.	0/0:30,0:30:90:0,90,920	0/0:1,0:1:3:0,3,34	0/0:31,0:31:84:0,84,891	0/0:15,0:15:45:0,45,453	1/1:0,3:3:9:100,9,0	0/0:20,0:20:57:0,57,592	0/0:24,0:24:72:0,72,727	0/0:18,0:18:51:0,51,546	1/1:0,4:4:12:127,12,0	0/0:7,0:7:15:0,15,180	0/0:18,0:18:54:0,54,542	0/0:4,0:4:12:0,12,130	0/0:20,0:20:60:0,60,594	0/0:20,0:20:57:0,57,595	0/0:32,0:32:96:0,96,965	./.:.:.:.:.	0/0:15,0:15:45:0,45,461	1/1:0,17:17:51:530,51,0	0/0:3,0:3:9:0,9,96	0/0:1,0:1:3:0,3,33	0/0:17,0:17:51:0,51,507	0/0:5,0:5:15:0,15,162	0/0:3,0:3:9:0,9,98	1/1:0,16:16:45:476,45,0	0/0:2,0:2:6:0,6,67	0/0:16,0:16:48:0,48,479	1/1:0,3:3:9:95,9,0	0/0:11,0:11:33:0,33,328	0/0:12,0:12:36:0,36,363	0/0:10,0:10:30:0,30,303	0/1:2,1:3:23:23,0,54	0/0:5,0:5:15:0,15,155	0/0:19,0:19:51:0,51,523	1/1:0,11:11:33:340,33,0	0/0:11,0:11:33:0,33,328	0/0:17,0:17:51:0,51,516	0/0:21,0:21:63:0,63,647	0/0:11,0:11:33:0,33,332	0/0:1,0:1:3:0,3,32	0/0:3,0:3:9:0,9,91	0/0:8,0:8:24:0,24,241	0/0:2,0:2:6:0,6,59	0/0:1,0:1:3:0,3,31	0/0:7,0:7:21:0,21,207	0/0:5,0:5:6:0,6,89	0/0:10,0:10:30:0,30,309	0/1:2,1:3:23:23,0,50	0/0:4,0:4:12:0,12,122	0/0:3,0:3:9:0,9,97	0/0:1,0:1:3:0,3,33	0/0:5,0:5:15:0,15,157	0/0:1,0:1:3:0,3,32	0/0:4,0:4:12:0,12,121	0/0:11,0:11:33:0,33,326	1/1:0,4:4:12:124,12,0	1/1:0,6:6:18:186,18,0	0/0:6,0:6:18:0,18,174	1/1:0,6:6:18:183,18,0	0/0:7,0:7:21:0,21,215	0/0:6,0:6:18:0,18,189	0/0:1,0:1:3:0,3,33	0/0:2,0:2:6:0,6,61	0/0:4,0:4:12:0,12,121	0/0:5,0:5:15:0,15,149	0/0:4,0:4:12:0,12,126	0/0:2,0:2:6:0,6,59	0/0:4,0:4:9:0,9,104	0/0:1,0:1:3:0,3,31	0/0:6,0:6:18:0,18,186	0/0:2,0:2:3:0,3,45	0/0:1,0:1:3:0,3,30	0/0:4,0:4:12:0,12,123	0/0:2,0:2:6:0,6,57	0/0:4,0:4:12:0,12,126	1/1:0,4:4:12:122,12,0	0/0:6,0:6:18:0,18,185	0/0:2,0:2:6:0,6,62	0/0:8,0:8:24:0,24,249	0/0:6,0:6:18:0,18,188	0/0:9,0:9:27:0,27,270	0/0:3,0:3:9:0,9,93	0/0:2,0:2:6:0,6,61	1/1:0,3:3:9:95,9,0	0/0:4,0:4:12:0,12,126	0/0:1,0:1:3:0,3,32	0/0:6,0:6:18:0,18,181	1/1:0,4:4:12:126,12,0	0/1:7,1:8:11:11,0,201	0/0:1,0:1:3:0,3,31	0/0:1,0:1:3:0,3,32	0/0:3,0:3:9:0,9,91	0/0:8,0:8:24:0,24,254	./.:.:.:.:.	0/0:2,0:2:6:0,6,61	0/0:3,0:3:9:0,9,93	0/0:2,0:2:6:0,6,63	0/0:5,0:5:15:0,15,153	0/0:4,0:4:12:0,12,123	0/0:3,0:3:9:0,9,93	0/0:2,0:2:6:0,6,63	0/0:7,0:7:21:0,21,213	0/0:9,0:9:24:0,24,252	0/0:2,0:2:6:0,6,64	0/0:3,0:3:9:0,9,93	0/0:9,0:9:24:0,24,257	0/0:3,0:3:9:0,9,92	0/0:6,0:6:18:0,18,181	0/0:2,0:2:6:0,6,59	0/0:6,0:6:18:0,18,182	0/0:4,0:4:12:0,12,123	0/0:3,0:3:9:0,9,95	0/0:5,0:5:15:0,15,149	0/0:4,0:4:12:0,12,126	0/0:6,0:6:15:0,15,165	0/0:5,0:5:15:0,15,153	0/0:5,0:5:15:0,15,149	0/0:5,0:5:15:0,15,153	0/0:5,0:5:15:0,15,148	0/0:9,0:9:24:0,24,263	0/0:3,0:3:9:0,9,92	0/0:6,0:6:9:0,9,134	./.:.:.:.:.	./.:.:.:.:.	0/0:2,0:2:3:0,3,45	0/0:5,0:5:9:0,9,106	0/0:2,0:2:3:0,3,45	./.:.:.:.:.	0/0:29,0:29:87:0,87,970
chr2	31868915	.	A	G	10848.4	.	AC=116;AF=0.450;AN=258;BaseQRankSum=5.828;DP=873;Dels=0.00;FS=3.085;HaplotypeScore=0.0709;InbreedingCoeff=0.7159;MLEAC=114;MLEAF=0.442;MQ=59.54;MQ0=3;MQRankSum=0.790;QD=28.47;ReadPosRankSum=-1.856	GT:AD:DP:GQ:PL	1/1:0,38:38:99:1246,114,0	1/1:0,17:17:45:497,45,0	0/0:12,0:12:30:0,30,332	0/0:49,0:49:99:0,147,1475	1/1:0,14:14:42:436,42,0	0/0:8,0:8:21:0,21,236	1/1:0,11:11:30:323,30,0	1/1:0,1:1:3:33,3,0	0/0:2,0:2:6:0,6,64	1/1:0,16:16:48:495,48,0	1/1:0,3:3:9:92,9,0	0/0:14,0:14:36:0,36,392	1/1:0,16:16:48:506,48,0	0/0:1,0:1:3:0,3,33	0/0:21,0:21:57:0,57,620	1/1:0,11:11:33:351,33,0	0/0:15,0:15:39:0,39,420	0/1:2,1:3:24:24,0,58	1/1:0,9:9:21:243,21,0	./.:.:.:.:.	1/1:0,1:1:3:33,3,0	1/1:0,10:10:27:288,27,0	1/1:0,18:18:51:545,51,0	0/0:16,0:16:45:0,45,481	1/1:0,2:2:6:63,6,0	0/0:16,0:16:45:0,45,477	1/1:0,18:18:48:526,48,0	0/0:4,0:4:12:0,12,122	0/0:3,0:3:9:0,9,96	0/0:15,0:15:45:0,45,462	0/0:5,0:5:15:0,15,158	0/0:8,0:8:24:0,24,267	1/1:0,14:14:42:439,42,0	1/1:0,4:4:12:135,12,0	0/0:11,0:11:33:0,33,339	1/1:0,6:6:18:202,18,0	1/1:1,26:27:78:825,78,0	1/1:0,7:7:21:214,21,0	0/0:12,0:12:36:0,36,357	1/1:0,3:3:9:101,9,0	0/0:3,0:3:9:0,9,94	1/1:0,14:14:42:431,42,0	0/0:13,0:13:36:0,36,370	0/0:17,0:17:45:0,45,478	0/0:13,0:13:39:0,39,396	0/0:13,0:13:39:0,39,395	0/0:9,0:9:24:0,24,261	0/1:2,1:3:23:23,0,56	1/1:0,2:2:6:61,6,0	0/0:7,0:7:21:0,21,203	0/0:1,0:1:3:0,3,34	1/1:0,2:2:6:64,6,0	1/1:0,2:2:6:63,6,0	1/1:0,3:3:9:93,9,0	0/0:7,0:7:21:0,21,206	0/0:2,0:2:6:0,6,63	0/0:4,0:4:12:0,12,122	0/0:4,0:4:9:0,9,105	./.:.:.:.:.	0/0:4,0:4:12:0,12,125	0/0:7,0:7:21:0,21,211	./.:.:.:.:.	0/0:8,0:8:24:0,24,245	1/1:0,3:3:9:92,9,0	1/1:0,6:6:18:192,18,0	0/0:4,0:4:12:0,12,124	1/1:0,4:4:12:128,12,0	0/0:3,0:3:9:0,9,86	0/0:5,0:5:12:0,12,136	1/1:0,4:4:12:132,12,0	0/0:1,0:1:3:0,3,31	1/1:0,2:2:6:65,6,0	1/1:0,3:3:9:92,9,0	0/1:1,3:4:20:83,0,20	0/0:7,0:7:18:0,18,194	0/0:3,0:3:9:0,9,89	0/0:3,0:3:6:0,6,75	1/1:0,2:2:3:45,3,0	0/0:2,0:2:6:0,6,61	1/1:0,2:2:6:62,6,0	1/1:0,1:1:3:32,3,0	0/0:3,0:3:9:0,9,91	0/1:1,4:5:17:111,0,17	1/1:0,1:1:3:31,3,0	1/1:0,1:1:3:32,3,0	1/1:0,2:2:6:65,6,0	0/0:2,0:2:6:0,6,61	0/0:1,0:1:3:0,3,29	0/0:4,0:4:12:0,12,124	0/0:3,0:3:9:0,9,96	0/0:1,0:1:3:0,3,32	1/1:0,2:2:6:63,6,0	1/1:0,3:3:9:92,9,0	0/0:1,0:1:3:0,3,31	0/0:4,0:4:12:0,12,124	1/1:0,2:2:6:65,6,0	0/0:3,0:3:9:0,9,96	0/0:3,0:3:9:0,9,94	0/0:1,0:1:3:0,3,29	0/0:1,0:1:3:0,3,31	0/0:8,0:8:24:0,24,254	./.:.:.:.:.	0/0:4,0:4:12:0,12,123	1/1:0,2:2:6:61,6,0	1/1:0,2:2:6:65,6,0	1/1:0,7:7:18:206,18,0	1/1:0,7:7:21:223,21,0	0/0:3,0:3:9:0,9,92	./.:.:.:.:.	1/1:0,6:6:18:180,18,0	1/1:0,4:4:12:124,12,0	./.:.:.:.:.	0/0:5,0:5:15:0,15,147	0/0:12,0:12:36:0,36,357	0/0:1,0:1:3:0,3,31	0/0:1,0:1:3:0,3,29	0/0:1,0:1:3:0,3,32	1/1:0,2:2:6:62,6,0	1/1:0,2:2:6:59,6,0	1/1:0,1:1:3:31,3,0	0/0:7,0:7:21:0,21,211	0/0:4,0:4:12:0,12,126	1/1:0,8:8:24:247,24,0	0/0:3,0:3:9:0,9,86	1/1:0,2:2:6:64,6,0	1/1:0,3:3:6:62,6,0	1/1:0,4:4:12:123,12,0	0/0:2,0:2:6:0,6,64	1/1:0,1:1:3:32,3,0	0/0:2,4:6:6:0,6,63	./.:.:.:.:.	./.:.:.:.:.	0/0:6,2:8:12:0,12,150	1/1:0,8:8:18:216,18,0	0/0:4,0:4:6:0,6,89	0/0:4,0:4:6:0,6,89	0/0:40,0:40:99:0,120,1337
chr2	31869045	.	T	C	4381.7	.	AC=28;AF=0.104;AN=268;BaseQRankSum=4.013;DP=1074;Dels=0.00;FS=0.000;HaplotypeScore=0.0989;InbreedingCoeff=0.6346;MLEAC=24;MLEAF=0.090;MQ=59.65;MQ0=2;MQRankSum=-0.661;QD=29.21;ReadPosRankSum=1.092	GT:AD:DP:GQ:PL	1/1:0,62:62:99:2022,186,0	0/0:21,0:21:63:0,63,651	0/0:19,0:19:51:0,51,543	0/0:46,0:46:99:0,138,1382	0/0:25,0:25:69:0,69,744	0/0:11,0:11:30:0,30,315	1/1:0,10:10:30:316,30,0	0/0:5,0:5:15:0,15,155	0/0:4,0:4:12:0,12,133	0/0:23,0:23:63:0,63,631	0/0:1,0:1:3:0,3,32	0/0:13,0:13:36:0,36,383	0/0:14,0:14:42:0,42,435	1/1:0,4:4:12:123,12,0	0/0:21,0:21:57:0,57,617	0/0:17,0:17:36:0,36,420	0/0:22,0:22:66:0,66,672	1/1:0,1:1:3:32,3,0	0/0:12,0:12:24:0,24,302	0/0:4,0:4:12:0,12,118	0/0:2,0:2:6:0,6,66	0/0:18,0:18:51:0,51,529	0/0:20,0:20:54:0,54,581	0/0:17,0:17:45:0,45,487	0/0:3,0:3:9:0,9,92	0/0:22,0:22:60:0,60,625	1/1:0,14:14:42:440,42,0	0/0:7,0:7:21:0,21,227	0/0:4,0:4:12:0,12,128	0/0:23,0:23:60:0,60,648	0/0:4,0:4:12:0,12,130	0/0:5,0:5:15:0,15,161	1/1:0,26:26:72:796,72,0	0/0:4,0:4:12:0,12,129	0/0:14,0:14:42:0,42,436	1/1:0,4:4:12:131,12,0	0/0:18,0:18:51:0,51,538	0/0:13,0:13:36:0,36,377	0/0:13,0:13:33:0,33,348	0/0:1,0:1:3:0,3,32	0/0:2,0:2:6:0,6,61	0/0:14,0:14:42:0,42,421	0/0:24,0:24:66:0,66,709	0/0:23,0:23:60:0,60,656	0/0:14,0:14:42:0,42,439	0/0:25,0:25:66:0,66,706	0/0:10,0:10:27:0,27,289	0/0:9,0:9:27:0,27,292	0/0:1,0:1:3:0,3,31	0/0:5,0:5:12:0,12,134	0/0:5,0:5:15:0,15,152	0/0:3,0:3:9:0,9,96	0/0:3,0:3:9:0,9,97	0/0:2,0:2:6:0,6,64	0/0:4,0:4:12:0,12,124	0/0:4,0:4:12:0,12,122	0/0:7,0:7:21:0,21,208	0/0:9,0:9:27:0,27,267	1/1:0,3:3:6:78,6,0	0/0:3,0:3:9:0,9,92	0/0:4,0:4:12:0,12,121	0/0:2,0:2:6:0,6,59	0/0:9,0:9:27:0,27,264	1/1:0,7:7:21:221,21,0	1/1:0,5:5:12:128,12,0	0/0:4,0:4:12:0,12,124	1/1:0,1:1:3:32,3,0	0/0:8,0:8:24:0,24,243	0/0:2,0:2:6:0,6,61	0/0:1,0:1:3:0,3,31	0/0:1,0:1:3:0,3,30	0/0:3,0:3:9:0,9,91	0/0:3,0:3:9:0,9,94	0/0:4,0:4:12:0,12,124	0/0:2,0:2:6:0,6,58	0/0:1,0:1:3:0,3,33	0/0:5,0:5:12:0,12,134	0/0:2,0:2:6:0,6,66	0/0:5,0:5:15:0,15,148	0/0:8,0:8:18:0,18,212	0/0:3,0:3:9:0,9,92	0/0:2,0:2:3:0,3,45	0/0:3,0:3:9:0,9,95	1/1:0,6:6:18:189,18,0	0/0:1,0:1:3:0,3,31	0/0:5,0:5:15:0,15,150	0/0:3,0:3:9:0,9,93	0/0:3,0:3:9:0,9,95	0/0:10,0:10:30:0,30,307	0/0:3,0:3:9:0,9,97	0/0:2,0:2:6:0,6,63	1/1:0,5:5:15:152,15,0	0/0:6,0:6:18:0,18,188	0/0:4,0:4:12:0,12,127	0/0:3,0:3:9:0,9,93	1/1:0,2:2:6:61,6,0	0/0:4,0:4:12:0,12,132	0/0:1,0:1:3:0,3,32	0/0:4,0:4:12:0,12,124	./.:.:.:.:.	0/0:6,0:6:18:0,18,184	0/0:2,0:2:6:0,6,67	0/0:4,0:4:12:0,12,130	0/0:2,0:2:6:0,6,60	0/0:5,0:5:12:0,12,117	0/0:6,0:6:15:0,15,168	0/0:6,0:6:18:0,18,189	0/0:7,0:7:21:0,21,216	0/0:4,0:4:12:0,12,123	0/0:8,0:8:24:0,24,233	0/0:6,0:6:18:0,18,180	0/0:4,0:4:12:0,12,125	0/0:10,0:10:27:0,27,274	0/0:9,0:9:27:0,27,281	0/0:2,0:2:6:0,6,60	0/0:3,0:3:9:0,9,95	0/0:7,0:7:21:0,21,221	0/0:2,0:2:6:0,6,65	0/0:3,0:3:9:0,9,86	0/0:3,0:3:9:0,9,95	0/0:4,0:4:9:0,9,108	0/0:6,0:6:18:0,18,185	0/0:11,0:11:30:0,30,331	0/0:6,0:6:18:0,18,182	0/0:8,0:8:18:0,18,213	0/0:5,0:5:15:0,15,152	0/0:2,0:2:6:0,6,61	0/0:6,0:6:18:0,18,189	0/0:1,0:1:3:0,3,33	./.:.:.:.:.	./.:.:.:.:.	0/0:2,0:2:3:0,3,45	0/0:4,0:6:9:0,9,107	0/0:3,0:3:9:0,9,91	0/0:2,0:2:3:0,3,45	0/0:4,0:4:6:0,6,89	0/0:21,0:21:63:0,63,701
chr2	31869870	.	T	A	13731	.	AC=120;AF=0.448;AN=268;BaseQRankSum=-4.672;DP=1105;Dels=0.00;FS=4.402;HaplotypeScore=0.1299;InbreedingCoeff=0.7264;MLEAC=120;MLEAF=0.448;MQ=59.57;MQ0=0;MQRankSum=0.217;QD=27.97;ReadPosRankSum=0.107	GT:AD:DP:GQ:PL	1/1:0,57:57:99:1793,171,0	1/1:0,22:22:66:660,66,0	0/0:28,0:28:84:0,84,883	0/0:39,0:39:99:0,117,1210	1/1:0,13:13:39:398,39,0	0/0:18,0:18:48:0,48,525	1/1:0,13:13:39:388,39,0	1/1:0,5:5:15:159,15,0	0/1:2,1:3:15:15,0,57	1/1:0,27:27:78:817,78,0	1/1:0,6:6:18:191,18,0	0/0:18,0:18:51:0,51,549	1/1:0,16:16:48:505,48,0	1/1:0,4:4:12:123,12,0	0/0:23,0:23:66:0,66,701	1/1:0,20:20:57:598,57,0	0/0:28,0:28:81:0,81,862	0/1:1,2:3:23:52,0,23	1/1:0,8:8:24:245,24,0	1/1:0,4:4:12:118,12,0	1/1:0,5:5:15:155,15,0	1/1:0,13:13:36:375,36,0	1/1:0,23:23:69:721,69,0	0/0:24,0:24:72:0,72,744	1/1:0,3:3:9:90,9,0	0/0:33,0:33:96:0,96,1020	1/1:0,12:12:36:370,36,0	0/0:3,0:3:9:0,9,96	./.:.:.:.:.	0/0:18,0:18:45:0,45,507	0/1:2,3:5:49:82,0,49	0/0:5,0:5:15:0,15,166	1/1:0,20:20:60:619,60,0	0/1:1,2:3:24:58,0,24	0/0:20,0:20:57:0,57,626	0/1:1,7:8:9:191,0,9	1/1:0,24:24:72:741,72,0	1/1:0,10:10:30:297,30,0	0/0:10,0:10:30:0,30,316	1/1:0,3:3:9:91,9,0	0/0:3,0:3:9:0,9,100	1/1:0,13:13:39:402,39,0	0/0:17,0:17:51:0,51,535	0/0:20,0:20:60:0,60,640	0/0:17,0:17:51:0,51,539	0/0:29,0:29:87:0,87,916	0/0:10,0:10:30:0,30,319	0/0:3,0:3:9:0,9,95	1/1:0,1:1:3:32,3,0	0/0:3,0:3:9:0,9,96	0/0:3,0:3:9:0,9,92	1/1:0,4:4:12:125,12,0	1/1:0,2:2:6:57,6,0	1/1:0,6:6:15:167,15,0	0/0:9,0:9:27:0,27,287	0/0:5,0:5:15:0,15,155	0/0:3,0:3:9:0,9,98	0/0:6,0:6:18:0,18,186	1/1:0,3:3:9:93,9,0	0/0:7,0:7:21:0,21,221	0/0:4,0:4:12:0,12,130	0/0:8,0:8:24:0,24,252	0/0:10,0:10:30:0,30,317	1/1:0,5:5:15:148,15,0	1/1:0,3:3:9:87,9,0	0/0:7,0:7:21:0,21,221	1/1:0,5:5:15:148,15,0	0/0:2,0:2:6:0,6,63	0/0:2,0:2:6:0,6,61	1/1:0,4:4:12:122,12,0	0/0:3,0:3:9:0,9,94	./.:.:.:.:.	1/1:0,4:4:12:118,12,0	0/1:1,4:5:16:117,0,16	0/0:4,0:4:12:0,12,124	0/0:2,0:2:6:0,6,61	0/0:1,0:1:3:0,3,31	1/1:0,1:1:3:31,3,0	0/0:3,0:3:9:0,9,97	1/1:0,4:4:12:120,12,0	1/1:0,1:1:3:33,3,0	0/0:1,0:1:3:0,3,32	1/1:0,3:3:9:94,9,0	1/1:0,4:4:12:117,12,0	1/1:0,2:2:6:63,6,0	1/1:0,4:4:12:122,12,0	0/0:4,0:4:12:0,12,122	0/0:5,0:5:15:0,15,151	0/0:5,0:5:15:0,15,151	0/0:5,0:5:15:0,15,163	0/0:3,0:3:9:0,9,92	1/1:0,3:3:9:89,9,0	1/1:0,1:1:3:31,3,0	0/0:1,0:1:3:0,3,31	0/0:3,0:3:9:0,9,96	1/1:0,6:6:18:187,18,0	0/1:6,1:7:12:12,0,155	0/0:3,0:3:9:0,9,92	0/0:4,0:4:12:0,12,122	0/0:1,0:1:3:0,3,34	0/0:6,0:6:18:0,18,193	0/0:3,0:3:6:0,6,78	0/0:3,0:3:9:0,9,93	./.:.:.:.:.	1/1:0,3:3:6:74,6,0	1/1:0,7:7:18:202,18,0	0/1:1,4:5:19:112,0,19	0/0:10,0:10:30:0,30,310	1/1:0,4:4:12:126,12,0	1/1:0,9:9:24:262,24,0	1/1:0,8:8:24:241,24,0	1/1:0,4:4:12:126,12,0	0/0:3,0:3:9:0,9,95	0/0:8,0:8:24:0,24,252	0/0:11,0:11:30:0,30,336	0/0:8,0:8:24:0,24,253	0/0:3,0:3:9:0,9,96	1/1:0,1:1:3:30,3,0	1/1:0,5:5:15:156,15,0	1/1:0,4:4:12:118,12,0	0/0:6,0:6:18:0,18,191	0/0:9,0:9:24:0,24,266	1/1:0,4:4:12:122,12,0	0/0:2,0:2:6:0,6,63	1/1:0,3:3:9:96,9,0	1/1:0,2:2:6:63,6,0	1/1:0,9:9:27:263,27,0	0/0:8,0:8:24:0,24,248	1/1:0,2:2:6:66,6,0	0/0:2,0:2:3:0,3,45	0/0:2,0:2:3:0,3,45	0/0:7,0:7:15:0,15,184	0/0:1,0:1:3:0,3,32	0/0:4,0:4:12:0,12,124	0/0:1,0:1:3:0,3,32	0/0:2,0:2:6:0,6,61	0/0:31,0:31:93:0,93,1078
chr2	31870081	.	A	G	8474.87	.	AC=75;AF=0.278;AN=270;BaseQRankSum=5.634;DP=1043;Dels=0.00;FS=2.759;HaplotypeScore=0.1424;InbreedingCoeff=0.7181;MLEAC=69;MLEAF=0.256;MQ=59.01;MQ0=0;MQRankSum=-2.196;QD=27.43;ReadPosRankSum=-0.804	GT:AD:DP:GQ:PL	0/0:45,0:45:99:0,135,1439	0/0:20,0:20:57:0,57,609	0/0:28,0:28:84:0,84,852	0/0:33,0:33:99:0,99,1009	1/1:0,17:17:48:526,48,0	1/1:0,13:13:39:424,39,0	0/0:28,0:28:84:0,84,864	1/1:0,3:3:9:103,9,0	0/0:1,0:1:3:0,3,32	1/1:0,17:17:51:560,51,0	1/1:0,1:1:3:32,3,0	0/0:18,0:18:51:0,51,552	1/1:0,13:13:39:414,39,0	0/0:2,0:2:6:0,6,67	0/0:19,0:19:57:0,57,605	1/1:0,17:17:48:534,48,0	0/0:18,0:18:54:0,54,554	0/0:3,0:3:9:0,9,98	1/1:0,14:14:36:412,36,0	1/1:0,10:10:30:314,30,0	1/1:0,7:7:21:234,21,0	1/1:0,15:15:42:456,42,0	1/1:0,24:24:69:741,69,0	0/0:18,0:18:54:0,54,562	0/0:5,0:5:15:0,15,160	0/0:19,0:19:57:0,57,580	0/0:21,0:21:57:0,57,613	0/0:4,0:4:12:0,12,130	0/0:3,0:3:9:0,9,97	0/0:19,0:19:57:0,57,587	0/0:6,0:6:18:0,18,192	0/0:2,0:2:6:0,6,67	0/0:23,0:23:69:0,69,704	1/1:0,4:5:12:131,12,0	0/0:23,0:23:69:0,69,702	0/0:3,0:3:9:0,9,96	1/1:0,26:26:75:815,75,0	1/1:0,11:11:33:356,33,0	0/0:10,0:10:30:0,30,311	1/1:0,3:3:9:94,9,0	0/0:4,0:4:12:0,12,134	1/1:0,12:12:36:378,36,0	0/0:15,0:15:45:0,45,470	0/0:21,0:21:63:0,63,652	0/0:24,0:24:72:0,72,734	0/0:14,0:14:39:0,39,406	0/0:10,0:10:27:0,27,295	0/0:3,0:3:9:0,9,97	1/1:0,1:1:3:32,3,0	0/0:5,0:5:15:0,15,156	0/0:2,0:2:6:0,6,68	1/1:0,4:4:12:126,12,0	1/1:0,3:3:9:95,9,0	0/0:2,0:2:3:0,3,30	0/0:5,0:5:15:0,15,154	0/0:1,0:1:3:0,3,32	0/0:3,0:3:9:0,9,93	0/0:3,0:3:9:0,9,95	0/0:1,0:1:3:0,3,31	0/0:7,0:7:21:0,21,222	0/0:3,0:3:9:0,9,89	0/0:4,0:4:12:0,12,126	0/0:11,0:11:33:0,33,343	0/0:4,0:4:12:0,12,122	0/0:3,0:3:9:0,9,96	0/0:2,0:2:6:0,6,61	0/0:4,0:4:12:0,12,122	0/0:4,0:4:12:0,12,126	0/0:1,0:1:3:0,3,32	0/0:1,0:1:3:0,3,31	0/0:3,0:3:9:0,9,93	1/1:0,2:2:6:65,6,0	1/1:0,3:3:9:96,9,0	0/1:2,1:3:22:22,0,56	0/0:4,0:4:12:0,12,120	0/0:3,0:3:9:0,9,93	0/0:3,0:3:9:0,9,88	1/1:0,5:5:15:163,15,0	0/0:3,0:3:9:0,9,92	0/0:9,0:9:27:0,27,290	0/0:3,0:3:9:0,9,90	0/0:3,0:3:9:0,9,89	0/1:5,3:8:73:73,0,143	0/0:5,0:5:15:0,15,159	1/1:0,6:6:18:192,18,0	0/0:5,0:5:15:0,15,146	0/0:2,0:2:6:0,6,65	0/0:4,0:4:12:0,12,118	0/0:8,0:8:24:0,24,245	0/0:8,0:8:24:0,24,235	0/0:5,0:5:12:0,12,139	0/0:1,0:1:3:0,3,32	1/1:0,4:4:12:125,12,0	0/0:4,0:4:12:0,12,126	0/0:5,0:5:15:0,15,153	0/0:4,0:4:12:0,12,126	0/0:7,0:7:21:0,21,227	0/0:2,0:2:6:0,6,61	0/0:1,0:1:3:0,3,29	0/0:2,0:2:6:0,6,61	0/0:6,0:6:18:0,18,190	0/0:2,0:2:6:0,6,59	0/0:2,0:2:6:0,6,61	1/1:0,2:2:6:64,6,0	./.:.:.:.:.	1/1:0,5:5:15:163,15,0	0/1:4,4:8:98:98,0,104	0/0:9,0:9:27:0,27,277	0/1:1,3:4:21:83,0,21	0/0:3,0:3:9:0,9,94	0/0:6,0:6:18:0,18,187	0/1:1,3:4:22:85,0,22	0/0:2,0:2:6:0,6,65	0/0:3,0:3:9:0,9,95	0/0:7,0:7:21:0,21,217	0/0:4,0:4:12:0,12,126	0/0:4,0:4:12:0,12,128	1/1:0,7:7:21:227,21,0	1/1:0,3:3:9:97,9,0	1/1:0,5:5:15:149,15,0	0/0:4,0:4:12:0,12,123	0/0:7,0:7:21:0,21,217	1/1:0,4:4:12:130,12,0	0/0:2,0:2:6:0,6,65	1/1:0,3:3:9:97,9,0	1/1:0,6:6:18:191,18,0	1/1:0,7:7:21:229,21,0	0/0:6,0:6:18:0,18,186	1/1:0,4:4:12:128,12,0	./.:.:.:.:.	0/0:2,0:2:3:0,3,45	0/0:8,0:8:12:0,12,178	0/0:5,0:5:9:0,9,119	0/0:2,0:2:6:0,6,62	0/0:3,0:3:6:0,6,75	0/0:2,0:2:6:0,6,63	0/0:23,0:23:69:0,69,763
chr2	31872493	.	C	A	640.76	.	AC=13;AF=0.053;AN=246;BaseQRankSum=-3.253;DP=749;Dels=0.00;FS=7.382;HaplotypeScore=0.1062;InbreedingCoeff=0.3691;MLEAC=9;MLEAF=0.037;MQ=59.56;MQ0=0;MQRankSum=1.541;QD=20.67;ReadPosRankSum=-0.096	GT:AD:DP:GQ:PL	0/0:57,0:57:99:0,171,1819	0/0:12,0:12:36:0,36,388	0/0:19,0:19:45:0,45,527	0/0:24,0:24:72:0,72,761	0/0:10,0:10:27:0,27,297	0/0:9,0:9:27:0,27,284	0/0:10,0:10:30:0,30,314	0/0:3,0:3:9:0,9,100	0/0:2,0:2:6:0,6,69	0/0:8,0:9:24:0,24,248	0/0:2,0:2:6:0,6,67	0/0:4,0:4:12:0,12,129	0/0:10,0:10:30:0,30,316	./.:.:.:.:.	0/0:19,0:19:54:0,54,585	0/0:9,0:10:27:0,27,280	0/0:15,0:15:42:0,42,439	0/0:2,0:2:6:0,6,65	0/0:7,0:7:18:0,18,201	./.:.:.:.:.	0/0:2,0:2:6:0,6,62	0/0:5,0:5:15:0,15,159	0/0:10,0:10:27:0,27,304	0/0:25,0:25:66:0,66,735	./.:.:.:.:.	0/0:18,0:18:54:0,54,567	0/0:11,0:11:30:0,30,325	0/0:2,0:2:6:0,6,56	0/0:6,0:6:18:0,18,200	0/0:6,0:6:18:0,18,189	0/1:2,1:3:23:23,0,56	./.:.:.:.:.	1/1:0,7:7:21:213,21,0	0/0:1,0:1:3:0,3,32	0/0:13,0:13:33:0,33,376	1/1:0,2:2:6:56,6,0	0/0:11,0:11:30:0,30,335	0/0:7,0:7:21:0,21,217	0/0:8,0:8:18:0,18,202	0/0:2,0:2:6:0,6,67	0/0:2,0:2:6:0,6,69	0/0:11,0:11:33:0,33,352	0/0:10,0:10:30:0,30,306	0/0:20,0:20:57:0,57,609	0/0:8,0:8:18:0,18,201	0/0:8,0:8:18:0,18,218	0/0:4,0:4:12:0,12,124	./.:.:.:.:.	./.:.:.:.:.	0/0:8,0:8:21:0,21,232	./.:.:.:.:.	0/0:1,0:1:3:0,3,32	0/0:3,0:3:9:0,9,97	0/0:2,0:2:6:0,6,65	0/0:3,0:3:9:0,9,95	0/0:2,0:2:6:0,6,66	0/0:4,0:5:12:0,12,126	0/0:6,0:6:15:0,15,173	0/0:1,0:1:3:0,3,32	0/0:6,0:6:18:0,18,190	0/0:5,0:5:15:0,15,151	0/0:6,0:6:18:0,18,181	0/0:8,0:8:24:0,24,253	1/1:0,8:8:18:215,18,0	1/1:0,6:6:18:184,18,0	0/0:3,0:3:9:0,9,92	0/0:2,0:2:6:0,6,63	0/0:4,0:4:12:0,12,123	0/0:4,0:4:12:0,12,125	./.:.:.:.:.	0/0:1,0:1:3:0,3,32	0/0:5,0:5:15:0,15,159	0/0:5,0:5:15:0,15,157	0/0:6,0:6:18:0,18,184	0/0:1,0:1:3:0,3,32	0/0:2,0:2:6:0,6,65	0/0:1,0:1:3:0,3,31	./.:.:.:.:.	0/0:2,0:2:6:0,6,65	./.:.:.:.:.	./.:.:.:.:.	./.:.:.:.:.	0/0:4,0:4:12:0,12,129	0/0:2,0:2:6:0,6,61	0/0:4,0:4:12:0,12,122	0/0:4,0:4:12:0,12,134	0/0:1,0:1:3:0,3,31	0/0:2,0:2:6:0,6,64	0/0:8,0:8:24:0,24,245	0/0:3,0:3:6:0,6,65	0/0:3,0:3:9:0,9,93	1/1:0,3:3:9:95,9,0	0/0:6,0:6:18:0,18,192	0/0:1,0:1:3:0,3,32	0/0:1,0:1:3:0,3,31	1/1:0,2:2:6:64,6,0	0/0:2,0:2:6:0,6,66	0/0:2,0:2:6:0,6,58	0/0:2,0:2:6:0,6,62	0/0:3,0:3:9:0,9,97	0/0:8,0:8:24:0,24,264	0/0:1,0:1:3:0,3,32	0/0:1,0:1:3:0,3,31	0/0:3,0:3:6:0,6,78	0/0:5,0:5:15:0,15,154	0/0:5,0:5:15:0,15,154	0/0:2,0:2:6:0,6,67	0/0:8,0:8:24:0,24,255	0/0:1,0:1:3:0,3,32	0/0:2,0:2:6:0,6,59	0/0:6,0:6:15:0,15,166	0/0:1,0:1:3:0,3,33	0/0:5,0:5:15:0,15,155	0/0:2,0:2:6:0,6,63	0/0:6,0:6:18:0,18,186	0/0:8,0:8:24:0,24,245	0/0:5,0:5:12:0,12,137	0/0:3,0:3:9:0,9,92	0/0:3,0:3:9:0,9,95	0/0:5,0:5:15:0,15,162	0/0:1,0:1:3:0,3,33	0/0:6,0:6:15:0,15,176	0/0:6,0:6:18:0,18,189	0/0:2,0:2:6:0,6,64	0/0:4,0:4:12:0,12,121	0/0:4,0:4:12:0,12,127	0/0:4,0:4:12:0,12,121	0/0:2,0:2:6:0,6,58	0/0:4,0:4:12:0,12,124	./.:.:.:.:.	0/0:2,0:2:3:0,3,45	./.:.:.:.:.	0/0:2,0:2:3:0,3,45	0/0:4,0:4:12:0,12,126	0/0:3,0:3:9:0,9,94	0/0:1,1:2:2:0,2,7	0/0:36,0:36:99:0,108,1250
chr2	31873525	.	C	T	11642.9	.	AC=112;AF=0.452;AN=248;BaseQRankSum=-3.588;DP=840;Dels=0.00;FS=1.367;HaplotypeScore=0.1024;InbreedingCoeff=0.6933;MLEAC=110;MLEAF=0.444;MQ=59.57;MQ0=0;MQRankSum=-2.569;QD=27.46;ReadPosRankSum=-2.540	GT:AD:DP:GQ:PL	1/1:0,70:70:99:2141,210,0	1/1:0,18:18:54:543,54,0	0/0:17,0:17:51:0,51,509	1/1:0,38:38:99:1122,114,0	0/0:14,0:14:36:0,36,402	1/1:0,18:18:54:535,54,0	1/1:0,14:14:42:427,42,0	0/0:4,0:4:12:0,12,132	0/1:2,1:3:23:23,0,58	1/1:0,13:13:39:395,39,0	1/1:0,2:2:6:66,6,0	0/0:6,0:6:18:0,18,183	1/1:0,13:13:39:399,39,0	./.:.:.:.:.	0/0:14,0:14:39:0,39,426	0/0:15,0:15:42:0,42,438	0/0:17,0:17:45:0,45,502	0/1:1,1:2:17:27,0,17	1/1:0,15:15:33:385,33,0	1/1:0,3:3:9:84,9,0	./.:.:.:.:.	1/1:0,12:12:33:347,33,0	1/1:0,12:12:36:372,36,0	0/0:13,0:13:39:0,39,407	1/1:0,1:1:3:33,3,0	1/1:0,22:22:66:673,66,0	1/1:0,8:8:24:238,24,0	0/0:1,0:1:3:0,3,32	0/0:2,0:2:6:0,6,66	0/0:14,0:14:39:0,39,424	0/0:2,0:2:6:0,6,69	0/0:4,0:4:12:0,12,128	1/1:0,12:12:36:373,36,0	1/1:0,1:1:3:31,3,0	0/0:17,0:17:45:0,45,499	1/1:0,5:5:15:156,15,0	0/0:10,0:10:30:0,30,301	1/1:0,8:8:24:247,24,0	0/0:5,0:5:15:0,15,153	1/1:0,1:1:3:32,3,0	0/0:7,0:7:21:0,21,224	0/0:9,0:9:27:0,27,279	1/1:0,14:14:42:415,42,0	0/0:8,0:8:24:0,24,251	0/0:14,0:14:39:0,39,429	0/0:15,0:15:45:0,45,468	0/0:12,0:12:36:0,36,383	0/0:4,0:4:12:0,12,132	./.:.:.:.:.	1/1:0,2:2:6:57,6,0	1/1:0,2:2:6:59,6,0	1/1:0,1:1:3:30,3,0	1/1:0,4:4:12:127,12,0	1/1:0,5:5:15:147,15,0	0/0:3,0:3:9:0,9,96	0/1:5,1:6:14:14,0,140	0/0:2,0:2:6:0,6,65	0/0:13,0:13:33:0,33,361	0/0:1,0:1:3:0,3,32	0/0:4,0:4:12:0,12,128	./.:.:.:.:.	0/0:3,0:3:9:0,9,93	0/0:3,0:3:9:0,9,95	1/1:0,5:5:15:157,15,0	1/1:0,3:3:9:97,9,0	0/0:2,0:2:6:0,6,57	1/1:0,2:2:6:61,6,0	0/0:7,0:7:21:0,21,221	0/0:3,0:3:9:0,9,97	1/1:0,2:2:6:61,6,0	./.:.:.:.:.	./.:.:.:.:.	1/1:0,2:2:6:65,6,0	0/0:1,0:1:3:0,3,32	0/0:8,0:8:15:0,15,194	0/0:4,0:4:12:0,12,127	0/0:1,0:1:3:0,3,31	1/1:0,2:2:6:63,6,0	0/0:1,0:1:3:0,3,31	1/1:0,1:1:3:30,3,0	1/1:0,2:2:6:61,6,0	./.:.:.:.:.	0/0:4,0:4:12:0,12,131	1/1:0,3:3:9:92,9,0	1/1:0,1:1:3:30,3,0	1/1:0,4:4:12:129,12,0	0/0:1,0:1:3:0,3,33	0/1:2,2:4:38:48,0,38	0/0:6,0:6:18:0,18,186	0/0:6,0:6:18:0,18,191	0/0:2,0:2:6:0,6,63	1/1:0,5:5:15:154,15,0	./.:.:.:.:.	./.:.:.:.:.	0/0:6,0:6:18:0,18,189	1/1:0,2:2:6:55,6,0	0/0:4,0:4:9:0,9,91	0/0:5,0:5:15:0,15,158	./.:.:.:.:.	0/0:1,0:1:3:0,3,34	0/0:4,0:4:12:0,12,129	./.:.:.:.:.	0/0:2,0:2:6:0,6,63	1/1:0,1:1:3:29,3,0	1/1:0,6:6:18:181,18,0	1/1:0,5:5:12:135,12,0	0/1:3,5:8:72:138,0,72	0/0:5,0:5:15:0,15,148	1/1:0,4:4:12:125,12,0	1/1:0,4:4:12:122,12,0	1/1:0,5:5:15:142,15,0	1/1:0,4:4:12:129,12,0	1/1:0,6:6:18:183,18,0	0/0:5,0:5:15:0,15,158	0/0:3,0:3:9:0,9,73	0/0:1,0:1:3:0,3,33	0/0:8,0:8:24:0,24,252	0/0:2,0:2:6:0,6,61	./.:.:.:.:.	1/1:0,3:3:9:91,9,0	0/0:9,0:9:27:0,27,286	0/0:4,0:4:12:0,12,130	1/1:0,5:5:15:155,15,0	./.:.:.:.:.	1/1:0,1:1:3:33,3,0	1/1:0,3:3:9:99,9,0	1/1:0,2:2:3:45,3,0	0/1:2,1:3:21:21,0,53	1/1:0,1:1:3:30,3,0	0/0:7,0:7:12:0,12,166	0/0:4,0:4:6:0,6,89	0/0:5,0:5:15:0,15,158	0/0:2,0:2:3:0,3,45	0/0:4,0:4:6:0,6,89	0/0:9,0:9:21:0,21,213	0/0:2,0:2:3:0,3,45	0/0:24,0:24:72:0,72,815
chr2	31874062	.	T	C	15882.6	.	AC=122;AF=0.449;AN=272;BaseQRankSum=-1.342;DP=1180;Dels=0.00;FS=2.668;HaplotypeScore=0.2805;InbreedingCoeff=0.7749;MLEAC=110;MLEAF=0.404;MQ=59.75;MQ0=0;MQRankSum=0.569;QD=27.43;ReadPosRankSum=-3.162	GT:AD:DP:GQ:PL	1/1:0,73:73:99:2303,220,0	1/1:0,19:19:54:571,54,0	0/0:14,0:14:42:0,42,448	1/1:0,55:55:99:1682,165,0	0/0:12,0:12:36:0,36,382	1/1:0,20:20:60:618,60,0	1/1:0,19:19:57:585,57,0	0/0:5,0:5:15:0,15,161	1/1:0,6:6:18:190,18,0	1/1:0,21:21:63:650,63,0	1/1:0,2:2:6:61,6,0	0/0:16,0:16:45:0,45,482	1/1:0,16:16:48:490,48,0	1/1:0,1:1:3:32,3,0	0/0:11,0:11:33:0,33,354	0/0:21,0:21:54:0,54,594	0/0:16,0:16:48:0,48,509	1/1:0,6:6:18:184,18,0	1/1:0,10:10:30:304,30,0	1/1:0,3:3:9:95,9,0	1/1:0,1:1:3:32,3,0	1/1:0,18:18:51:547,51,0	1/1:0,25:25:69:743,69,0	0/0:29,0:29:87:0,87,887	1/1:0,2:2:6:61,6,0	1/1:0,29:29:84:885,84,0	1/1:0,11:11:33:333,33,0	0/0:8,0:8:24:0,24,253	0/0:4,0:4:9:0,9,97	0/0:38,0:38:99:0,108,1162	0/0:5,0:5:15:0,15,160	0/0:7,0:7:21:0,21,226	1/1:0,20:20:54:587,54,0	0/0:3,0:3:9:0,9,99	0/0:18,0:18:48:0,48,520	1/1:0,4:4:12:120,12,0	0/0:20,0:20:51:0,51,582	1/1:0,12:12:36:371,36,0	0/0:19,0:19:51:0,51,559	1/1:0,3:3:9:91,9,0	0/0:2,0:2:6:0,6,65	0/0:10,0:10:30:0,30,313	1/1:0,25:25:75:756,75,0	0/0:16,0:16:48:0,48,505	0/0:34,0:34:75:0,75,895	0/0:16,0:16:45:0,45,482	0/0:17,0:17:45:0,45,505	0/0:6,0:6:18:0,18,195	0/0:2,0:2:6:0,6,61	1/1:0,4:4:12:124,12,0	1/1:0,2:2:6:62,6,0	1/1:0,3:3:9:94,9,0	1/1:0,4:4:12:120,12,0	1/1:0,1:1:3:22,3,0	0/0:3,0:3:9:0,9,92	0/0:5,0:5:15:0,15,155	0/0:4,0:4:12:0,12,128	0/0:9,0:9:27:0,27,266	0/0:4,0:4:12:0,12,132	0/0:6,0:6:18:0,18,184	0/0:5,0:6:15:0,15,153	0/0:1,0:1:3:0,3,31	0/0:6,0:6:18:0,18,189	1/1:0,8:8:24:236,24,0	1/1:0,10:10:30:294,30,0	0/0:5,0:5:15:0,15,144	1/1:0,6:6:18:192,18,0	0/0:8,0:8:24:0,24,253	0/0:4,0:4:12:0,12,123	1/1:0,3:3:9:90,9,0	0/0:1,0:1:3:0,3,30	1/1:0,2:2:6:60,6,0	1/1:0,2:2:6:61,6,0	0/1:2,4:6:46:110,0,46	0/0:4,0:4:12:0,12,126	0/0:6,0:6:18:0,18,184	0/0:5,0:5:15:0,15,158	1/1:0,4:4:12:122,12,0	0/0:2,0:2:6:0,6,61	1/1:0,4:4:9:105,9,0	1/1:0,1:1:3:33,3,0	0/0:3,0:3:9:0,9,91	0/0:5,0:5:15:0,15,161	1/1:0,4:4:12:122,12,0	1/1:0,4:4:12:126,12,0	1/1:0,3:3:9:88,9,0	0/0:3,0:3:6:0,6,65	1/1:0,11:11:33:345,33,0	0/0:3,0:3:9:0,9,95	0/0:10,0:10:30:0,30,316	0/0:2,0:2:6:0,6,63	1/1:0,2:2:6:60,6,0	1/1:0,7:7:21:207,21,0	0/0:2,0:2:6:0,6,66	0/0:4,0:4:12:0,12,126	1/1:0,3:3:9:90,9,0	0/0:9,0:9:24:0,24,247	0/0:7,0:7:21:0,21,218	0/0:1,0:1:3:0,3,33	0/0:2,0:2:6:0,6,63	0/0:3,0:3:9:0,9,96	0/0:1,0:1:3:0,3,32	0/0:7,0:7:18:0,18,200	./.:.:.:.:.	1/1:0,3:3:9:90,9,0	1/1:0,4:4:12:122,12,0	0/1:4,1:5:15:15,0,110	0/0:5,0:5:15:0,15,158	1/1:0,1:1:3:31,3,0	1/1:0,2:2:3:29,3,0	1/1:0,13:13:36:386,36,0	1/1:0,1:1:3:32,3,0	1/1:0,8:8:24:241,24,0	0/0:5,0:5:15:0,15,150	0/0:7,0:7:21:0,21,223	0/0:6,0:6:18:0,18,197	0/0:5,0:5:12:0,12,138	0/0:5,0:5:15:0,15,151	1/1:0,4:4:12:128,12,0	1/1:0,3:3:9:92,9,0	0/0:3,0:3:9:0,9,93	0/0:9,0:9:27:0,27,280	1/1:0,4:4:12:113,12,0	0/1:8,2:10:37:37,0,193	1/1:0,3:3:9:93,9,0	1/1:0,5:6:15:155,15,0	1/1:0,5:5:12:134,12,0	0/1:7,2:9:24:24,0,184	1/1:0,3:3:9:90,9,0	0/0:4,0:4:6:0,6,89	0/0:2,0:2:3:0,3,45	0/0:2,0:2:3:0,3,45	0/0:6,0:6:9:0,9,134	0/0:6,0:6:9:0,9,120	0/0:4,0:4:6:0,6,89	0/0:6,0:6:9:0,9,134	0/0:36,0:36:99:0,108,1202
chr2	31875747	.	C	A	19675.3	.	AC=114;AF=0.429;AN=266;BaseQRankSum=-5.375;DP=1362;Dels=0.00;FS=0.206;HaplotypeScore=0.1212;InbreedingCoeff=0.7807;MLEAC=116;MLEAF=0.436;MQ=59.80;MQ0=0;MQRankSum=-0.133;QD=28.15;ReadPosRankSum=1.153	GT:AD:DP:GQ:PL	1/1:0,89:89:99:2835,268,0	1/1:0,23:23:63:684,63,0	0/0:20,0:20:60:0,60,630	1/1:0,78:78:99:2402,235,0	0/0:15,0:15:45:0,45,464	1/1:0,27:27:75:792,75,0	1/1:0,25:25:69:730,69,0	0/0:2,0:2:6:0,6,58	0/1:1,2:3:24:54,0,24	1/1:0,28:28:84:857,84,0	1/1:0,4:4:12:129,12,0	0/0:32,0:32:87:0,87,957	1/1:0,15:15:42:450,42,0	1/1:0,4:4:12:126,12,0	0/0:25,0:25:72:0,72,777	0/0:28,0:28:84:0,84,879	0/0:23,0:23:69:0,69,718	0/1:1,2:3:14:52,0,14	1/1:0,7:7:18:196,18,0	1/1:0,8:8:24:247,24,0	1/1:0,3:3:9:92,9,0	1/1:0,23:23:63:662,63,0	1/1:0,35:35:99:1054,105,0	0/0:26,0:26:72:0,72,785	0/1:1,2:3:21:53,0,21	1/1:0,24:24:66:700,66,0	1/1:0,19:19:54:572,54,0	0/0:3,0:3:9:0,9,94	0/0:5,0:5:15:0,15,162	0/0:18,0:18:51:0,51,548	0/0:8,0:8:24:0,24,260	0/0:5,0:5:15:0,15,154	1/1:0,20:20:54:592,54,0	0/0:2,1:3:6:0,6,64	0/0:17,0:18:51:0,51,536	1/1:0,6:6:18:188,18,0	0/0:30,0:30:78:0,78,877	1/1:0,13:13:36:365,36,0	0/0:18,0:18:51:0,51,559	./.:.:.:.:.	0/0:5,0:5:15:0,15,154	0/0:16,0:16:48:0,48,511	1/1:0,14:14:33:371,33,0	0/0:22,0:22:66:0,66,694	0/0:21,0:21:63:0,63,669	0/0:36,0:36:93:0,93,1031	0/0:17,0:17:45:0,45,500	0/0:3,0:3:9:0,9,97	0/0:6,0:6:15:0,15,173	1/1:0,2:2:6:58,6,0	1/1:0,3:3:9:92,9,0	1/1:0,6:6:18:187,18,0	1/1:0,9:9:27:281,27,0	./.:.:.:.:.	0/0:5,0:5:15:0,15,158	0/0:2,0:2:6:0,6,60	0/0:5,0:5:15:0,15,157	0/0:4,0:4:12:0,12,122	0/0:2,0:2:6:0,6,65	0/0:7,0:7:18:0,18,200	0/0:3,0:3:9:0,9,92	0/0:4,0:4:12:0,12,130	0/0:15,0:15:42:0,42,445	1/1:0,3:3:9:86,9,0	./.:.:.:.:.	0/0:3,0:3:9:0,9,95	1/1:0,8:8:24:250,24,0	0/0:10,0:10:30:0,30,306	0/0:5,0:5:15:0,15,163	1/1:0,4:4:12:111,12,0	0/0:1,0:1:3:0,3,32	1/1:0,5:5:15:157,15,0	1/1:0,4:4:12:115,12,0	0/1:2,4:6:43:100,0,43	0/0:4,0:4:12:0,12,123	0/0:3,0:3:9:0,9,96	0/0:4,0:4:12:0,12,123	1/1:0,2:2:6:66,6,0	0/0:3,0:3:9:0,9,94	1/1:0,8:8:21:233,21,0	1/1:0,4:4:12:119,12,0	0/0:7,0:7:15:0,15,189	0/0:7,0:7:21:0,21,218	1/1:0,3:3:9:91,9,0	1/1:0,5:5:15:152,15,0	1/1:0,11:11:33:354,33,0	0/0:7,0:7:21:0,21,214	1/1:0,3:3:9:96,9,0	0/0:13,0:13:39:0,39,414	0/0:5,0:5:15:0,15,154	0/0:4,0:4:12:0,12,118	1/1:0,7:7:21:224,21,0	1/1:0,7:7:15:184,15,0	0/0:5,0:5:15:0,15,154	0/0:2,0:2:6:0,6,66	1/1:0,1:1:3:31,3,0	0/0:6,0:6:18:0,18,183	0/0:3,0:3:9:0,9,92	0/0:6,0:6:18:0,18,187	0/0:6,0:6:18:0,18,182	0/0:6,0:6:18:0,18,185	0/0:2,0:2:6:0,6,66	0/0:2,0:2:6:0,6,63	1/1:0,10:10:27:273,27,0	1/1:0,3:3:9:92,9,0	1/1:0,8:8:21:231,21,0	0/1:3,3:6:76:76,0,77	0/0:6,0:6:18:0,18,181	1/1:1,9:10:5:254,5,0	1/1:0,6:6:18:181,18,0	1/1:0,8:8:18:208,18,0	1/1:1,9:10:3:260,3,0	1/1:0,9:9:27:278,27,0	0/0:6,0:6:18:0,18,189	0/0:4,0:4:12:0,12,124	0/0:5,0:5:15:0,15,157	0/0:3,0:3:6:0,6,74	0/0:2,0:2:6:0,6,58	1/1:0,5:5:15:157,15,0	1/1:0,4:4:12:122,12,0	0/0:4,0:4:12:0,12,125	0/0:8,0:8:24:0,24,248	1/1:0,15:15:36:410,36,0	0/0:6,0:6:18:0,18,183	1/1:0,8:8:24:240,24,0	1/1:0,4:4:12:124,12,0	1/1:0,2:2:6:64,6,0	0/1:8,2:10:37:37,0,186	1/1:0,6:6:18:187,18,0	0/0:4,0:4:6:0,6,89	./.:.:.:.:.	0/0:4,0:4:6:0,6,75	0/0:1,0:1:3:0,3,32	0/0:1,0:1:3:0,3,31	0/0:2,0:2:3:0,3,45	0/0:2,0:2:3:0,3,45	0/0:39,0:39:99:0,117,1290
chr2	31875963	.	G	T	14697.7	.	AC=111;AF=0.430;AN=258;BaseQRankSum=-11.091;DP=1111;Dels=0.00;FS=2.948;HaplotypeScore=0.0768;InbreedingCoeff=0.7208;MLEAC=109;MLEAF=0.422;MQ=59.74;MQ0=0;MQRankSum=0.143;QD=26.97;ReadPosRankSum=0.887	GT:AD:DP:GQ:PL	1/1:0,73:73:99:2275,220,0	1/1:0,15:15:45:464,45,0	0/0:18,0:18:54:0,54,568	1/1:0,66:66:99:1955,198,0	0/0:10,0:10:30:0,30,318	1/1:0,16:16:48:487,48,0	1/1:0,16:16:48:484,48,0	0/0:5,0:5:15:0,15,167	1/1:0,3:3:9:100,9,0	1/1:0,19:19:57:566,57,0	1/1:0,7:7:21:214,21,0	0/0:18,0:18:45:0,45,526	1/1:0,15:15:45:459,45,0	1/1:0,1:1:3:30,3,0	0/0:17,0:17:51:0,51,543	0/0:21,0:21:57:0,57,633	0/0:25,0:25:75:0,75,791	0/1:1,2:3:23:54,0,23	1/1:0,12:12:27:314,27,0	1/1:0,5:5:12:138,12,0	0/1:1,1:2:25:25,0,26	1/1:0,19:19:54:543,54,0	1/1:0,24:24:72:724,72,0	0/0:23,0:23:69:0,69,736	0/1:1,2:3:15:50,0,15	1/1:0,20:20:60:602,60,0	1/1:0,7:7:21:201,21,0	0/0:3,0:3:9:0,9,97	0/0:2,0:2:6:0,6,65	0/0:16,0:16:48:0,48,515	0/0:6,0:6:18:0,18,203	0/0:6,0:6:18:0,18,209	1/1:0,16:16:39:446,39,0	0/0:4,0:4:12:0,12,130	0/0:17,0:17:48:0,48,528	1/1:0,2:2:6:61,6,0	0/0:10,0:10:30:0,30,306	1/1:0,9:9:27:277,27,0	0/0:17,0:17:48:0,48,520	1/1:0,4:4:9:91,9,0	0/0:4,0:4:12:0,12,134	0/0:14,0:14:33:0,33,392	1/1:0,16:16:48:482,48,0	0/0:22,0:23:66:0,66,707	0/0:16,0:16:42:0,42,466	0/0:31,0:31:87:0,87,947	0/0:6,0:6:18:0,18,193	0/0:8,0:8:24:0,24,265	0/0:3,0:3:9:0,9,96	1/1:0,9:9:21:243,21,0	1/1:0,1:1:3:31,3,0	1/1:0,3:3:9:93,9,0	1/1:0,8:8:24:242,24,0	./.:.:.:.:.	0/0:6,0:6:18:0,18,185	0/0:4,0:4:12:0,12,126	0/0:2,0:2:6:0,6,62	0/0:6,0:6:18:0,18,190	0/0:4,0:4:12:0,12,126	./.:.:.:.:.	0/0:3,0:3:9:0,9,97	0/0:3,0:3:9:0,9,98	0/0:6,0:6:18:0,18,187	1/1:0,6:6:15:166,15,0	1/1:0,1:1:3:30,3,0	0/0:5,0:5:15:0,15,158	1/1:0,3:3:9:89,9,0	0/0:9,0:9:27:0,27,286	0/0:3,0:3:9:0,9,93	1/1:1,2:3:6:62,6,0	0/0:5,0:5:15:0,15,161	1/1:0,3:3:9:89,9,0	./.:.:.:.:.	0/1:3,3:6:63:76,0,63	0/0:10,0:10:30:0,30,311	0/0:3,0:3:9:0,9,97	0/0:2,0:2:6:0,6,62	./.:.:.:.:.	0/0:2,0:2:3:0,3,45	1/1:0,7:7:21:217,21,0	1/1:0,4:4:9:108,9,0	0/0:1,0:1:3:0,3,32	0/0:5,0:5:15:0,15,162	1/1:0,2:2:6:59,6,0	1/1:0,3:3:9:88,9,0	1/1:0,6:6:18:178,18,0	0/0:12,0:12:36:0,36,375	0/1:1,7:8:12:163,0,12	0/0:8,0:8:21:0,21,236	0/0:7,0:7:21:0,21,227	0/0:2,0:2:6:0,6,66	1/1:0,2:2:6:59,6,0	1/1:0,3:3:9:92,9,0	./.:.:.:.:.	0/0:1,0:1:3:0,3,34	0/1:1,2:3:19:56,0,19	0/0:4,0:4:12:0,12,134	./.:.:.:.:.	0/0:3,0:3:9:0,9,95	0/0:2,0:2:6:0,6,64	0/0:6,0:6:18:0,18,204	0/0:2,0:2:6:0,6,65	0/0:5,0:5:15:0,15,160	1/1:0,2:2:3:45,3,0	1/1:0,3:3:9:89,9,0	1/1:0,8:8:21:226,21,0	0/1:2,5:7:42:129,0,42	0/0:3,0:3:9:0,9,99	1/1:0,5:5:15:158,15,0	1/1:0,2:2:6:59,6,0	1/1:0,9:9:21:239,21,0	1/1:0,5:5:15:158,15,0	1/1:0,7:7:18:190,18,0	0/0:5,0:5:15:0,15,159	0/0:5,0:5:15:0,15,158	0/0:4,0:4:12:0,12,130	0/0:4,0:4:9:0,9,108	0/0:5,0:5:15:0,15,163	./.:.:.:.:.	1/1:0,4:4:9:105,9,0	0/0:4,0:4:12:0,12,124	0/0:3,0:3:9:0,9,95	1/1:0,7:7:21:208,21,0	0/1:8,1:9:4:4,0,230	1/1:0,6:6:18:186,18,0	1/1:0,9:9:24:251,24,0	1/1:0,2:2:6:59,6,0	0/1:3,2:5:45:45,0,84	1/1:0,1:1:3:29,3,0	./.:.:.:.:.	0/0:4,0:4:6:0,6,89	0/0:2,0:2:3:0,3,32	0/0:8,0:8:15:0,15,197	0/0:6,0:6:12:0,12,153	0/0:8,0:8:12:0,12,166	0/0:12,0:12:21:0,21,287	0/0:39,0:39:99:0,114,1321
chr2	31880151	.	C	T	1527.15	.	AC=22;AF=0.084;AN=262;BaseQRankSum=2.177;DP=881;Dels=0.00;FS=4.001;HaplotypeScore=0.0935;InbreedingCoeff=0.5472;MLEAC=19;MLEAF=0.073;MQ=59.67;MQ0=0;MQRankSum=0.204;QD=25.45;ReadPosRankSum=1.361	GT:AD:DP:GQ:PL	0/0:41,0:41:99:0,123,1223	0/0:20,0:20:54:0,54,551	0/0:12,0:12:33:0,33,336	0/0:44,0:44:99:0,129,1280	0/0:18,0:18:51:0,51,518	0/0:11,0:11:27:0,27,289	1/1:0,5:5:15:144,15,0	0/0:1,0:1:3:0,3,31	0/0:3,0:3:9:0,9,91	0/0:19,0:19:48:0,48,516	0/0:1,0:1:3:0,3,32	0/0:19,0:19:54:0,54,546	0/0:13,0:13:39:0,39,388	0/0:1,0:1:3:0,3,30	0/0:23,0:23:69:0,69,665	0/0:3,0:3:9:0,9,86	0/0:10,0:10:27:0,27,287	0/0:4,0:4:12:0,12,118	0/0:5,0:5:15:0,15,147	0/0:6,0:6:18:0,18,178	0/0:3,0:3:9:0,9,97	0/0:8,0:8:18:0,18,204	0/0:15,0:15:42:0,42,433	0/0:8,0:8:24:0,24,243	0/0:3,0:3:9:0,9,96	0/0:15,0:15:45:0,45,441	0/0:16,0:16:45:0,45,458	0/0:2,0:2:6:0,6,61	./.:.:.:.:.	0/0:11,0:11:30:0,30,310	0/0:1,0:1:3:0,3,30	0/0:2,0:2:6:0,6,63	1/1:0,7:7:18:197,18,0	0/0:6,0:6:18:0,18,175	0/0:13,0:13:39:0,39,376	1/1:0,8:8:24:252,24,0	0/0:16,0:16:48:0,48,474	0/0:7,0:7:15:0,15,179	0/0:15,0:15:45:0,45,444	0/0:1,0:1:3:0,3,31	0/0:5,0:5:15:0,15,153	0/0:18,0:18:51:0,51,524	1/1:0,16:16:48:485,48,0	0/0:16,0:16:48:0,48,474	0/0:14,0:14:36:0,36,374	0/0:14,0:14:36:0,36,381	0/0:4,0:4:12:0,12,122	0/0:6,0:6:18:0,18,186	0/0:1,0:1:3:0,3,30	0/0:10,0:10:30:0,30,298	0/0:3,0:3:9:0,9,86	0/0:1,0:1:3:0,3,29	0/0:7,0:7:21:0,21,207	0/0:2,0:2:6:0,6,59	0/0:5,0:5:15:0,15,145	./.:.:.:.:.	0/0:2,0:2:6:0,6,57	0/0:7,0:7:21:0,21,214	0/0:3,0:3:9:0,9,90	0/0:7,0:7:21:0,21,213	0/0:2,0:2:6:0,6,58	0/0:3,0:3:9:0,9,89	0/0:8,0:8:24:0,24,231	1/1:0,2:2:6:61,6,0	1/1:0,4:4:12:122,12,0	0/0:2,0:2:6:0,6,62	1/1:0,3:3:9:92,9,0	0/0:7,0:7:21:0,21,204	./.:.:.:.:.	0/0:4,0:4:12:0,12,117	1/1:0,4:4:12:122,12,0	0/0:1,0:1:3:0,3,29	0/0:3,0:3:9:0,9,87	0/0:8,0:8:21:0,21,218	0/0:5,0:5:15:0,15,145	0/0:12,0:13:30:0,30,329	0/0:1,0:1:3:0,3,30	0/0:2,0:2:6:0,6,59	0/0:2,0:2:6:0,6,61	0/0:2,0:2:6:0,6,57	0/0:5,0:5:15:0,15,148	0/0:3,0:3:6:0,6,73	0/0:1,0:1:3:0,3,31	1/1:0,6:6:18:184,18,0	./.:.:.:.:.	0/0:8,0:8:24:0,24,252	0/0:4,0:4:12:0,12,118	0/0:2,0:2:6:0,6,64	0/0:5,0:5:15:0,15,144	0/0:6,0:6:18:0,18,180	0/0:5,0:5:15:0,15,150	1/1:0,4:4:12:122,12,0	0/0:2,0:2:6:0,6,61	0/0:3,0:3:6:0,6,59	0/0:2,0:2:6:0,6,59	1/1:0,1:1:3:31,3,0	0/0:3,0:3:9:0,9,92	0/0:1,0:1:3:0,3,30	./.:.:.:.:.	0/0:3,0:3:9:0,9,88	0/0:2,0:2:6:0,6,63	0/0:8,0:8:21:0,21,225	0/0:4,0:4:12:0,12,117	0/0:3,0:3:9:0,9,86	0/0:2,0:2:6:0,6,59	0/0:6,0:6:18:0,18,175	0/0:3,0:3:6:0,6,62	0/0:3,0:3:9:0,9,91	0/0:2,0:2:6:0,6,59	0/0:1,0:1:3:0,3,30	0/0:9,0:9:27:0,27,261	0/0:2,0:2:6:0,6,61	0/0:1,0:1:3:0,3,29	0/0:6,0:6:18:0,18,177	0/0:5,0:5:15:0,15,142	0/0:5,0:5:15:0,15,145	./.:.:.:.:.	0/0:2,0:2:6:0,6,57	0/0:4,0:4:12:0,12,111	0/0:3,0:3:9:0,9,87	0/0:3,0:3:9:0,9,89	0/0:7,0:7:21:0,21,198	0/0:7,0:7:21:0,21,210	0/0:1,0:1:3:0,3,30	0/0:7,0:7:21:0,21,201	0/0:6,0:6:18:0,18,173	0/0:6,0:6:18:0,18,178	0/0:2,0:2:6:0,6,59	0/0:5,0:5:15:0,15,145	0/0:4,0:4:9:0,9,104	0/0:4,0:4:6:0,6,89	0/0:4,0:4:6:0,6,89	0/0:5,0:5:12:0,12,134	0/0:4,0:4:9:0,9,104	0/0:7,0:7:12:0,12,163	0/0:4,0:4:6:0,6,89	0/0:36,0:36:99:0,108,1182
chr2	31881790	.	G	A	13537.8	.	AC=117;AF=0.437;AN=268;BaseQRankSum=-10.068;DP=984;Dels=0.00;FS=20.418;HaplotypeScore=0.2630;InbreedingCoeff=0.6792;MLEAC=118;MLEAF=0.440;MQ=59.66;MQ0=0;MQRankSum=-0.632;QD=27.24;ReadPosRankSum=3.383	GT:AD:DP:GQ:PL	1/1:0,55:55:99:1735,165,0	1/1:0,16:16:45:477,45,0	1/1:0,15:15:42:442,42,0	1/1:0,30:30:90:918,90,0	0/0:14,0:14:39:0,39,434	1/1:0,11:11:33:329,33,0	1/1:0,17:17:51:512,51,0	./.:.:.:.:.	0/1:1,4:5:17:115,0,17	1/1:0,17:17:51:504,51,0	1/1:0,6:6:18:191,18,0	0/0:25,0:25:66:0,66,750	0/0:15,0:15:45:0,45,473	1/1:0,2:2:6:57,6,0	0/0:13,0:13:30:0,30,347	0/0:22,0:22:63:0,63,670	0/0:14,0:14:42:0,42,440	0/1:1,1:2:16:16,0,27	1/1:0,10:10:30:298,30,0	1/1:0,11:11:33:314,33,0	0/1:1,6:7:17:134,0,17	1/1:0,14:14:42:418,42,0	1/1:0,21:21:57:614,57,0	0/0:30,0:30:84:0,84,921	0/0:1,0:1:3:0,3,36	1/1:0,16:16:48:484,48,0	1/1:0,11:11:33:323,33,0	0/0:4,0:4:12:0,12,135	0/0:4,0:4:12:0,12,134	0/0:16,0:16:48:0,48,499	0/0:3,0:3:9:0,9,97	0/0:7,0:7:21:0,21,217	1/1:0,14:14:42:415,42,0	0/0:7,0:7:21:0,21,230	0/0:16,0:16:48:0,48,506	1/1:0,6:6:18:193,18,0	1/1:0,21:21:60:615,60,0	1/1:0,8:8:24:241,24,0	0/0:12,0:12:36:0,36,375	1/1:0,2:2:6:66,6,0	0/0:3,0:3:9:0,9,98	0/0:15,0:15:42:0,42,463	1/1:0,18:18:51:524,51,0	0/0:14,0:14:42:0,42,437	0/0:19,0:19:57:0,57,609	0/0:17,0:17:48:0,48,525	1/1:0,3:3:9:92,9,0	0/1:4,1:5:18:18,0,120	0/0:1,0:1:3:0,3,32	1/1:0,5:5:15:162,15,0	1/1:0,7:7:21:205,21,0	1/1:0,1:1:3:30,3,0	1/1:0,2:2:6:57,6,0	0/0:2,0:2:6:0,6,63	0/0:6,0:6:15:0,15,170	0/0:3,0:3:9:0,9,93	0/0:3,0:3:9:0,9,94	0/0:6,0:6:18:0,18,192	./.:.:.:.:.	0/0:8,0:8:24:0,24,252	0/0:2,0:2:6:0,6,64	0/0:3,0:3:9:0,9,95	0/0:12,0:12:36:0,36,386	1/1:0,1:1:3:29,3,0	1/1:0,10:10:30:306,30,0	0/0:4,0:4:12:0,12,130	1/1:0,3:3:9:92,9,0	0/0:5,0:5:15:0,15,153	0/0:5,0:5:15:0,15,156	1/1:0,2:2:6:57,6,0	0/0:1,0:1:3:0,3,34	1/1:0,4:4:9:105,9,0	1/1:0,4:4:9:110,9,0	1/1:0,1:1:3:29,3,0	0/0:4,0:4:12:0,12,130	0/0:2,0:2:6:0,6,63	0/0:1,0:1:3:0,3,32	1/1:0,4:4:12:117,12,0	0/0:3,0:3:9:0,9,96	1/1:0,1:1:3:32,3,0	1/1:0,1:1:3:31,3,0	0/0:4,0:4:12:0,12,123	0/1:3,3:6:70:70,0,78	1/1:0,6:6:18:186,18,0	1/1:0,3:3:9:87,9,0	0/0:7,1:8:21:0,21,230	0/0:2,0:2:6:0,6,65	0/1:1,3:4:22:82,0,22	0/0:5,0:5:15:0,15,156	0/1:4,1:5:17:17,0,116	0/0:1,0:1:3:0,3,32	1/1:0,2:2:3:45,3,0	0/0:1,0:1:3:0,3,32	0/0:2,0:2:6:0,6,63	0/0:3,0:3:6:0,6,75	0/1:1,3:4:20:78,0,20	0/0:6,0:6:18:0,18,183	0/0:1,0:1:3:0,3,32	0/0:2,0:2:6:0,6,62	0/0:3,0:3:9:0,9,95	0/0:8,1:9:24:0,24,261	0/0:1,0:1:3:0,3,32	0/0:3,0:3:9:0,9,97	1/1:0,1:1:3:30,3,0	1/1:0,1:1:3:29,3,0	1/1:0,9:9:27:270,27,0	1/1:0,7:7:21:209,21,0	0/0:4,0:4:12:0,12,119	1/1:0,5:5:15:158,15,0	0/0:7,0:7:21:0,21,221	0/0:7,0:7:21:0,21,221	1/1:0,5:5:15:158,15,0	1/1:0,9:9:27:267,27,0	0/0:5,0:5:15:0,15,158	0/0:3,0:3:9:0,9,100	0/0:7,0:7:21:0,21,221	0/0:2,0:2:6:0,6,64	1/1:0,5:5:15:147,15,0	1/1:0,1:1:3:32,3,0	1/1:0,3:3:9:89,9,0	0/0:3,0:3:9:0,9,96	0/0:7,0:7:21:0,21,221	1/1:0,9:9:24:259,24,0	0/0:5,0:5:15:0,15,161	1/1:0,4:4:12:115,12,0	1/1:0,7:7:18:194,18,0	1/1:0,3:3:9:90,9,0	0/1:2,2:4:36:36,0,57	1/1:0,5:5:15:154,15,0	0/0:5,0:5:9:0,9,120	0/0:2,0:2:3:0,3,45	0/0:6,0:6:12:0,12,153	0/0:4,0:4:6:0,6,75	./.:.:.:.:.	0/0:2,0:2:3:0,3,45	0/0:2,0:2:3:0,3,45	0/0:22,0:22:66:0,66,734
chr2	31881792	.	G	T	13842.1	.	AC=116;AF=0.436;AN=266;BaseQRankSum=-0.882;DP=988;Dels=0.00;FS=17.135;HaplotypeScore=0.2576;InbreedingCoeff=0.6657;MLEAC=117;MLEAF=0.440;MQ=59.69;MQ0=0;MQRankSum=0.628;QD=27.68;ReadPosRankSum=3.284	GT:AD:DP:GQ:PL	1/1:0,54:54:99:1755,162,0	1/1:0,16:16:45:497,45,0	1/1:0,15:15:36:394,36,0	1/1:0,30:30:90:947,90,0	0/0:14,0:14:39:0,39,432	1/1:0,11:11:33:342,33,0	1/1:0,17:17:51:529,51,0	./.:.:.:.:.	0/1:1,5:6:13:137,0,13	1/1:0,17:17:51:520,51,0	1/1:0,6:6:18:185,18,0	0/0:25,0:25:66:0,66,738	0/0:14,0:14:42:0,42,435	1/1:0,1:1:3:29,3,0	0/0:13,0:13:30:0,30,342	0/0:22,0:22:63:0,63,670	0/0:14,0:14:42:0,42,445	0/1:1,1:2:25:25,0,26	1/1:0,10:10:30:313,30,0	1/1:0,11:11:33:325,33,0	0/1:1,6:7:19:138,0,19	1/1:0,14:14:42:432,42,0	1/1:0,21:21:57:632,57,0	0/0:32,0:32:90:0,90,975	0/0:1,0:1:3:0,3,34	1/1:0,15:15:45:475,45,0	1/1:0,10:10:30:307,30,0	0/0:5,0:5:15:0,15,164	0/0:5,0:5:15:0,15,160	0/0:17,0:17:51:0,51,519	0/0:3,0:3:9:0,9,94	0/0:7,0:7:21:0,21,214	1/1:0,14:14:42:435,42,0	0/0:7,0:7:21:0,21,234	0/0:16,0:16:48:0,48,485	1/1:0,6:6:18:189,18,0	1/1:0,21:21:60:647,60,0	1/1:0,8:8:24:253,24,0	0/0:13,0:13:39:0,39,401	1/1:0,2:2:6:68,6,0	0/0:3,0:3:9:0,9,100	0/0:16,0:16:42:0,42,452	1/1:0,18:18:51:542,51,0	0/0:14,0:14:42:0,42,437	0/0:19,0:19:57:0,57,602	0/0:17,0:17:48:0,48,522	1/1:0,3:3:9:88,9,0	0/1:4,2:6:43:43,0,118	0/0:3,0:3:6:0,6,77	1/1:0,5:5:15:166,15,0	1/1:0,7:7:21:226,21,0	./.:.:.:.:.	1/1:0,2:2:6:61,6,0	0/0:2,0:2:6:0,6,59	0/0:6,0:6:15:0,15,167	0/0:3,0:3:9:0,9,92	0/0:3,0:3:9:0,9,92	0/0:6,0:6:18:0,18,184	./.:.:.:.:.	0/0:8,0:8:24:0,24,250	0/0:3,0:3:9:0,9,91	0/0:3,0:3:9:0,9,97	0/0:11,0:11:33:0,33,348	1/1:0,1:1:3:31,3,0	1/1:0,10:10:30:313,30,0	0/0:4,0:4:12:0,12,124	1/1:0,3:3:9:95,9,0	0/0:5,0:5:15:0,15,148	0/0:5,0:5:15:0,15,156	1/1:0,2:2:6:61,6,0	0/0:1,0:1:3:0,3,33	1/1:0,4:4:9:109,9,0	1/1:0,4:4:9:111,9,0	1/1:0,1:1:3:32,3,0	0/0:4,0:4:12:0,12,128	0/0:2,0:2:6:0,6,61	0/0:1,0:1:3:0,3,32	1/1:0,4:4:12:126,12,0	0/0:3,0:3:9:0,9,95	1/1:0,1:1:3:32,3,0	1/1:0,1:1:3:32,3,0	0/0:4,0:4:12:0,12,121	0/1:3,3:6:74:74,0,76	1/1:0,6:6:18:192,18,0	1/1:0,3:3:9:95,9,0	0/1:7,1:8:7:7,0,211	0/0:2,0:2:6:0,6,63	0/1:1,3:4:21:82,0,21	0/0:5,0:5:15:0,15,154	0/1:4,1:5:18:18,0,114	0/0:1,0:1:3:0,3,30	1/1:0,2:2:3:45,3,0	0/0:1,0:1:3:0,3,31	0/0:2,0:2:6:0,6,61	0/0:3,0:3:6:0,6,75	0/1:1,3:4:19:80,0,19	0/0:6,0:6:18:0,18,180	0/0:1,0:1:3:0,3,32	0/0:2,0:2:6:0,6,60	0/0:3,0:3:9:0,9,94	0/0:7,1:8:0:0,0,204	0/0:2,0:2:6:0,6,63	0/0:3,0:3:9:0,9,95	1/1:0,1:1:3:31,3,0	1/1:0,1:1:3:32,3,0	1/1:0,9:9:27:284,27,0	1/1:0,6:6:18:189,18,0	0/0:4,0:4:12:0,12,121	1/1:0,5:5:15:162,15,0	0/0:7,0:7:21:0,21,221	0/0:7,0:7:21:0,21,221	1/1:0,5:5:15:162,15,0	1/1:0,8:8:24:252,24,0	0/0:5,0:5:15:0,15,152	0/0:3,0:3:9:0,9,97	0/0:8,0:8:24:0,24,238	0/0:2,0:2:6:0,6,64	1/1:0,5:5:15:152,15,0	1/1:0,1:1:3:34,3,0	1/1:0,3:3:9:95,9,0	0/0:3,0:3:9:0,9,97	0/0:7,0:7:21:0,21,221	1/1:0,9:9:24:268,24,0	0/0:5,0:5:15:0,15,163	1/1:0,4:4:12:122,12,0	1/1:0,7:7:18:201,18,0	1/1:0,3:3:9:94,9,0	0/1:2,2:4:36:36,0,56	1/1:0,5:5:15:156,15,0	0/0:5,0:5:9:0,9,122	0/0:2,0:2:3:0,3,45	0/0:6,0:6:12:0,12,139	0/0:4,0:4:6:0,6,75	./.:.:.:.:.	0/0:2,0:2:3:0,3,45	0/0:2,0:2:3:0,3,45	0/0:22,0:22:66:0,66,740
chr2	31883977	.	G	A	2030.25	.	AC=23;AF=0.087;AN=264;BaseQRankSum=-3.872;DP=890;Dels=0.00;FS=6.482;HaplotypeScore=0.0957;InbreedingCoeff=0.4917;MLEAC=20;MLEAF=0.076;MQ=59.71;MQ0=0;MQRankSum=0.589;QD=25.38;ReadPosRankSum=0.637	GT:AD:DP:GQ:PL	0/0:51,0:51:99:0,153,1634	0/0:18,0:18:54:0,54,585	0/0:16,0:16:45:0,45,481	0/0:26,0:26:78:0,78,835	0/0:17,0:17:42:0,42,489	0/0:13,0:13:36:0,36,395	1/1:0,13:13:39:397,39,0	0/0:3,0:3:9:0,9,96	0/0:2,0:2:6:0,6,65	0/0:38,0:38:99:0,105,1140	0/0:4,0:4:12:0,12,130	0/0:19,0:19:57:0,57,604	0/0:10,0:10:30:0,30,296	1/1:0,1:1:3:32,3,0	0/0:17,0:17:45:0,45,488	0/0:11,0:11:30:0,30,330	0/0:15,0:15:45:0,45,476	0/0:1,0:1:3:0,3,34	0/0:13,0:13:27:0,27,338	0/0:3,0:3:9:0,9,96	0/0:1,0:1:3:0,3,35	0/0:9,0:9:27:0,27,280	0/0:12,0:12:30:0,30,351	0/0:9,0:9:27:0,27,290	0/0:2,0:2:6:0,6,71	0/0:18,0:18:54:0,54,581	0/0:11,0:11:33:0,33,342	0/0:3,0:3:9:0,9,98	0/0:1,0:1:3:0,3,33	0/0:20,0:20:54:0,54,594	0/1:4,1:5:19:19,0,109	0/0:3,0:3:9:0,9,93	1/1:0,14:14:42:433,42,0	0/0:1,0:1:3:0,3,35	0/0:15,0:15:45:0,45,467	1/1:0,3:3:9:100,9,0	0/0:16,0:16:45:0,45,491	0/0:5,0:5:12:0,12,141	0/0:9,0:9:24:0,24,259	./.:.:.:.:.	0/0:4,0:4:12:0,12,133	0/0:13,0:13:36:0,36,396	1/1:0,21:22:63:650,63,0	0/0:28,0:28:72:0,72,822	0/0:7,0:7:21:0,21,226	0/0:19,0:19:45:0,45,507	0/0:8,0:8:24:0,24,247	0/0:2,0:2:6:0,6,65	0/0:5,0:5:15:0,15,159	0/0:2,0:2:6:0,6,65	./.:.:.:.:.	0/0:2,0:2:6:0,6,59	0/0:2,0:2:6:0,6,62	0/0:7,0:7:18:0,18,203	0/0:7,0:7:21:0,21,225	0/0:1,0:1:3:0,3,35	0/0:3,0:3:9:0,9,96	0/0:4,0:4:12:0,12,126	0/0:2,0:2:6:0,6,61	0/0:4,0:4:12:0,12,128	0/0:3,0:3:9:0,9,92	./.:.:.:.:.	0/0:8,0:8:24:0,24,250	1/1:0,3:3:9:93,9,0	1/1:0,3:3:9:96,9,0	0/0:4,0:4:12:0,12,123	1/1:0,4:4:12:124,12,0	0/0:3,0:3:9:0,9,96	0/0:3,0:3:9:0,9,97	0/0:1,0:1:3:0,3,32	./.:.:.:.:.	0/0:2,0:2:6:0,6,53	0/0:1,0:1:3:0,3,33	0/0:3,0:3:9:0,9,93	0/0:3,0:3:9:0,9,96	0/0:1,0:1:3:0,3,32	0/0:7,0:7:21:0,21,221	0/0:3,0:3:9:0,9,92	0/0:3,0:3:9:0,9,94	0/0:4,0:4:12:0,12,124	0/0:2,0:2:6:0,6,59	./.:.:.:.:.	0/0:4,0:4:12:0,12,129	1/1:0,5:5:15:157,15,0	0/0:1,0:1:3:0,3,32	0/0:4,0:4:12:0,12,131	0/0:3,0:3:9:0,9,97	0/0:3,0:3:9:0,9,89	0/0:3,0:3:9:0,9,96	0/0:4,0:4:12:0,12,128	0/0:3,0:3:9:0,9,95	1/1:0,1:1:3:32,3,0	0/0:1,0:1:3:0,3,32	0/0:1,0:1:3:0,3,32	0/0:2,0:2:6:0,6,63	1/1:0,6:6:18:184,18,0	0/0:3,0:3:9:0,9,93	0/0:3,0:3:9:0,9,95	0/0:3,0:3:9:0,9,93	0/0:2,0:2:6:0,6,63	0/0:5,0:5:15:0,15,163	0/0:2,0:2:6:0,6,65	0/0:1,0:1:3:0,3,30	0/0:7,0:7:21:0,21,222	0/0:1,0:1:3:0,3,32	0/0:7,0:7:21:0,21,220	0/0:6,0:6:18:0,18,198	0/0:7,0:7:21:0,21,217	0/0:7,0:7:21:0,21,225	0/0:3,0:3:9:0,9,96	0/0:8,0:8:24:0,24,250	0/0:7,0:7:21:0,21,230	0/0:8,0:8:24:0,24,241	0/0:11,0:11:33:0,33,341	0/0:6,0:6:18:0,18,183	0/0:6,0:6:18:0,18,185	0/0:1,0:1:3:0,3,32	0/0:1,0:1:3:0,3,32	0/0:2,0:2:6:0,6,61	0/0:1,0:1:3:0,3,32	0/0:8,0:8:24:0,24,252	0/0:2,0:2:6:0,6,65	0/0:11,0:11:24:0,24,289	0/0:4,0:4:12:0,12,126	0/0:2,0:2:6:0,6,59	0/0:1,0:1:3:0,3,31	0/0:7,0:7:21:0,21,222	0/0:4,0:4:12:0,12,129	0/0:2,0:2:6:0,6,63	0/0:6,0:6:9:0,9,134	0/0:3,0:3:6:0,6,76	0/0:1,0:1:3:0,3,31	0/0:7,0:7:15:0,15,185	0/0:4,0:4:12:0,12,126	0/0:2,0:2:3:0,3,45	0/0:2,0:2:3:0,3,45	0/0:24,0:24:72:0,72,826
chr2	31885666	.	G	T	10827.8	.	AC=108;AF=0.409;AN=264;BaseQRankSum=-4.570;DP=1033;Dels=0.00;FS=4.770;HaplotypeScore=0.0880;InbreedingCoeff=0.7538;MLEAC=111;MLEAF=0.420;MQ=59.82;MQ0=0;MQRankSum=-0.130;QD=27.07;ReadPosRankSum=-0.342	GT:AD:DP:GQ:PL	0/0:59,0:59:99:0,177,1892	1/1:0,23:23:69:691,69,0	0/0:28,0:28:75:0,75,845	0/0:37,0:37:99:0,111,1149	0/0:9,0:9:27:0,27,280	1/1:0,17:17:51:531,51,0	1/1:0,20:20:57:586,57,0	0/0:2,0:2:6:0,6,62	./.:.:.:.:.	1/1:0,16:16:45:463,45,0	1/1:0,1:1:3:31,3,0	0/0:19,0:19:57:0,57,589	0/0:19,0:19:57:0,57,602	1/1:0,2:2:6:65,6,0	0/0:25,0:25:69:0,69,752	0/0:26,0:26:78:0,78,795	0/0:18,0:18:54:0,54,551	0/1:3,1:4:20:20,0,87	1/1:0,7:7:21:204,21,0	1/1:0,8:8:21:219,21,0	1/1:0,2:2:6:67,6,0	1/1:0,16:16:45:458,45,0	1/1:0,16:16:48:492,48,0	1/1:0,20:20:60:622,60,0	0/0:2,0:2:6:0,6,67	0/0:15,0:15:42:0,42,434	1/1:0,13:13:33:358,33,0	0/0:4,0:4:12:0,12,127	0/0:3,0:3:9:0,9,99	0/0:23,0:23:69:0,69,681	0/0:5,0:5:15:0,15,152	0/0:2,0:2:6:0,6,69	1/1:0,17:17:48:495,48,0	0/0:1,0:1:3:0,3,32	0/0:10,0:10:24:0,24,259	1/1:0,1:1:3:32,3,0	1/1:0,18:18:54:542,54,0	0/0:12,0:12:36:0,36,376	0/0:15,0:15:39:0,39,439	0/0:4,0:4:12:0,12,130	0/0:6,0:6:18:0,18,202	0/0:15,0:15:45:0,45,468	1/1:0,18:18:42:483,42,0	0/0:18,0:18:54:0,54,551	1/1:0,13:13:39:389,39,0	0/0:33,0:33:99:0,99,1035	0/0:17,0:17:51:0,51,535	1/1:0,6:6:18:189,18,0	0/0:2,0:2:6:0,6,65	1/1:0,4:4:12:119,12,0	./.:.:.:.:.	1/1:0,3:3:9:95,9,0	1/1:0,5:5:15:154,15,0	0/0:1,0:1:3:0,3,32	0/1:3,4:7:71:98,0,71	0/0:3,0:3:9:0,9,97	0/0:5,0:5:15:0,15,155	0/0:11,0:11:33:0,33,343	0/0:3,0:3:9:0,9,95	1/1:0,3:3:9:85,9,0	0/0:6,0:6:18:0,18,180	0/0:1,0:1:3:0,3,32	0/0:7,0:7:21:0,21,216	1/1:0,4:4:12:124,12,0	1/1:0,7:7:21:215,21,0	0/0:4,0:4:12:0,12,126	./.:.:.:.:.	0/0:5,0:5:15:0,15,156	0/0:9,0:9:24:0,24,254	1/1:0,6:6:18:187,18,0	0/0:1,0:1:3:0,3,31	1/1:0,2:2:6:55,6,0	1/1:0,1:1:3:29,3,0	1/1:0,5:5:15:155,15,0	1/1:0,5:5:15:153,15,0	1/1:0,2:2:6:56,6,0	0/0:3,0:3:6:0,6,73	1/1:0,5:5:15:155,15,0	0/0:3,0:3:9:0,9,88	1/1:0,2:2:6:62,6,0	1/1:0,3:3:9:83,9,0	0/0:2,0:2:6:0,6,63	0/0:1,0:1:3:0,3,32	1/1:0,1:1:3:30,3,0	1/1:0,4:4:12:122,12,0	0/0:3,0:3:9:0,9,97	0/0:2,0:2:6:0,6,64	0/0:5,0:5:15:0,15,158	0/0:3,0:3:9:0,9,94	0/0:2,0:2:6:0,6,66	0/0:1,0:1:3:0,3,32	1/1:0,4:4:12:118,12,0	0/0:3,0:3:9:0,9,95	./.:.:.:.:.	0/0:2,0:2:6:0,6,58	1/1:0,4:4:12:124,12,0	0/1:5,1:6:12:12,0,138	0/0:1,0:1:3:0,3,32	0/0:3,0:3:9:0,9,97	0/0:2,0:2:3:0,3,32	0/0:3,0:3:9:0,9,93	0/0:2,0:2:6:0,6,63	0/0:3,0:3:9:0,9,93	1/1:0,7:7:21:215,21,0	1/1:0,8:8:24:238,24,0	1/1:0,4:4:12:120,12,0	1/1:0,6:6:18:189,18,0	0/0:6,0:6:18:0,18,182	0/0:5,0:5:15:0,15,167	0/0:3,0:3:9:0,9,92	0/0:7,0:7:21:0,21,217	0/0:5,0:5:15:0,15,167	0/0:8,0:8:21:0,21,233	0/0:3,0:3:9:0,9,90	0/0:3,0:3:9:0,9,91	0/0:1,0:1:3:0,3,32	0/0:6,0:6:18:0,18,186	1/1:0,5:5:15:152,15,0	1/1:0,3:3:9:92,9,0	1/1:0,7:7:21:213,21,0	0/0:4,0:4:9:0,9,97	0/1:2,4:6:47:108,0,47	1/1:0,4:4:12:119,12,0	1/1:0,5:5:15:152,15,0	1/1:0,5:5:15:147,15,0	1/1:0,3:3:9:96,9,0	1/1:0,3:3:9:90,9,0	1/1:0,7:7:21:217,21,0	1/1:0,6:6:18:185,18,0	0/0:2,0:2:6:0,6,55	./.:.:.:.:.	0/0:2,0:2:3:0,3,45	0/0:10,0:10:15:0,15,224	0/0:5,0:5:6:0,6,89	0/0:4,0:4:6:0,6,89	0/0:4,0:4:6:0,6,89	0/0:26,0:26:78:0,78,867
chr2	31886521	.	T	C	1089.26	.	AC=17;AF=0.066;AN=256;BaseQRankSum=-1.582;DP=755;Dels=0.00;FS=0.562;HaplotypeScore=0.0835;InbreedingCoeff=0.3096;MLEAC=15;MLEAF=0.059;MQ=59.84;MQ0=0;MQRankSum=0.231;QD=18.46;ReadPosRankSum=2.123	GT:AD:DP:GQ:PL	0/0:36,0:36:99:0,108,1136	0/0:15,0:15:45:0,45,467	0/0:15,0:15:45:0,45,467	0/0:28,0:28:84:0,84,874	0/0:15,0:15:45:0,45,451	0/0:9,0:9:21:0,21,239	0/0:14,0:14:36:0,36,394	0/0:2,0:2:6:0,6,64	0/0:6,0:6:18:0,18,189	0/0:7,0:7:21:0,21,214	0/0:3,0:3:9:0,9,95	0/0:15,0:15:45:0,45,464	0/0:11,0:11:33:0,33,337	0/0:1,0:1:3:0,3,31	0/0:11,0:11:33:0,33,341	0/0:8,0:8:21:0,21,231	0/0:16,0:16:48:0,48,499	./.:.:.:.:.	0/0:2,0:2:6:0,6,61	0/0:12,0:12:30:0,30,336	0/0:2,0:2:6:0,6,63	0/0:9,0:9:27:0,27,270	0/0:18,0:18:54:0,54,563	1/1:0,13:13:39:404,39,0	0/0:4,0:4:12:0,12,122	0/0:20,0:20:60:0,60,622	0/0:8,0:8:24:0,24,252	0/0:5,0:5:15:0,15,157	0/0:6,0:6:18:0,18,189	0/0:15,0:15:45:0,45,456	0/0:5,0:5:15:0,15,155	0/0:3,0:3:9:0,9,97	0/0:10,0:10:27:0,27,289	0/0:4,0:4:12:0,12,130	0/0:14,0:14:39:0,39,417	0/0:4,0:4:12:0,12,124	0/0:8,0:8:24:0,24,251	0/0:6,0:6:15:0,15,155	0/0:7,0:7:21:0,21,213	0/0:5,0:5:15:0,15,159	0/0:4,0:4:12:0,12,127	0/0:11,0:11:33:0,33,342	0/0:6,0:6:18:0,18,189	0/0:13,0:13:39:0,39,406	1/1:0,13:13:39:398,39,0	0/0:9,0:9:24:0,24,268	0/0:5,0:5:15:0,15,158	1/1:0,1:1:3:32,3,0	0/0:1,0:1:3:0,3,31	0/0:4,0:4:12:0,12,129	./.:.:.:.:.	0/0:4,0:4:12:0,12,126	0/0:2,0:2:6:0,6,61	0/0:2,0:2:6:0,6,63	0/0:2,0:2:6:0,6,61	0/0:1,0:1:3:0,3,31	0/0:3,0:3:9:0,9,93	0/0:4,0:4:12:0,12,126	0/0:1,0:1:3:0,3,31	0/1:2,2:4:48:48,0,49	0/0:1,0:1:3:0,3,33	0/0:3,0:3:9:0,9,91	0/0:4,0:4:12:0,12,119	0/0:5,0:5:12:0,12,137	0/0:7,0:7:21:0,21,214	0/0:3,0:3:9:0,9,89	0/0:4,0:4:12:0,12,125	0/0:3,0:3:9:0,9,95	0/0:3,0:3:9:0,9,92	0/0:2,0:2:6:0,6,61	./.:.:.:.:.	0/0:5,0:5:15:0,15,158	0/0:2,0:2:6:0,6,63	0/1:4,1:5:15:15,0,107	1/1:0,4:4:12:119,12,0	1/1:0,3:3:9:88,9,0	0/0:2,0:2:6:0,6,62	0/0:2,0:2:6:0,6,63	./.:.:.:.:.	0/0:5,0:5:15:0,15,158	0/0:5,0:5:12:0,12,137	0/0:1,0:1:3:0,3,31	0/0:5,0:5:15:0,15,162	0/0:7,0:7:21:0,21,211	0/0:4,0:4:12:0,12,126	0/0:7,0:7:21:0,21,221	0/0:3,0:3:9:0,9,92	0/0:4,0:4:12:0,12,122	./.:.:.:.:.	0/0:6,0:6:18:0,18,191	0/0:1,0:1:3:0,3,32	0/0:2,0:2:6:0,6,59	0/0:2,0:2:6:0,6,64	./.:.:.:.:.	./.:.:.:.:.	0/0:6,0:6:18:0,18,188	0/0:7,0:7:21:0,21,224	0/0:2,0:2:6:0,6,62	0/0:3,0:3:9:0,9,95	0/0:2,0:2:6:0,6,49	0/0:4,0:4:12:0,12,122	0/0:4,0:4:12:0,12,124	0/0:3,0:3:9:0,9,91	0/0:2,0:2:6:0,6,62	0/0:2,0:2:6:0,6,61	0/0:4,0:4:12:0,12,122	0/0:8,0:8:24:0,24,255	0/0:6,0:6:18:0,18,180	0/0:2,0:2:6:0,6,62	0/0:1,0:1:3:0,3,29	0/0:2,0:2:6:0,6,64	0/0:2,0:2:6:0,6,66	0/0:6,0:6:18:0,18,187	0/0:3,0:3:9:0,9,89	0/0:3,0:3:9:0,9,95	0/0:3,0:3:9:0,9,92	0/0:5,0:5:15:0,15,154	0/0:5,0:5:15:0,15,155	0/0:3,0:3:9:0,9,89	0/0:2,0:2:3:0,3,31	0/1:4,1:5:16:16,0,113	0/1:3,2:5:46:46,0,79	0/0:6,0:6:18:0,18,185	1/1:0,4:4:12:128,12,0	./.:.:.:.:.	0/0:2,0:2:6:0,6,60	0/0:3,0:3:9:0,9,97	0/1:1,1:2:25:25,0,26	0/0:1,0:1:3:0,3,31	0/0:4,0:4:9:0,9,108	./.:.:.:.:.	0/0:2,0:2:3:0,3,45	0/0:4,0:4:9:0,9,108	0/0:5,0:5:9:0,9,120	0/0:2,0:2:3:0,3,45	0/0:1,0:1:3:0,3,32	0/0:27,0:27:81:0,81,912
chr2	31887655	.	C	A	12808.3	.	AC=107;AF=0.412;AN=260;BaseQRankSum=-2.383;DP=1166;Dels=0.00;FS=5.188;HaplotypeScore=0.0456;InbreedingCoeff=0.7639;MLEAC=107;MLEAF=0.412;MQ=59.87;MQ0=0;MQRankSum=1.351;QD=28.27;ReadPosRankSum=-0.194	GT:AD:DP:GQ:PL	0/0:69,0:69:99:0,208,2219	1/1:0,13:13:39:392,39,0	0/0:17,0:17:48:0,48,519	0/0:51,0:51:99:0,153,1609	0/0:19,0:19:51:0,51,564	1/1:0,20:20:60:619,60,0	1/1:0,28:28:84:858,84,0	0/0:9,0:9:27:0,27,304	1/1:0,1:1:3:31,3,0	1/1:0,26:26:78:808,78,0	1/1:0,2:2:6:64,6,0	0/0:24,0:24:63:0,63,715	0/0:13,0:13:39:0,39,417	./.:.:.:.:.	0/0:28,0:28:84:0,84,869	0/0:32,0:32:90:0,90,966	0/0:21,0:21:63:0,63,662	0/0:5,0:5:15:0,15,161	1/1:0,8:8:24:248,24,0	1/1:0,9:9:27:269,27,0	1/1:0,4:4:12:126,12,0	1/1:0,19:19:57:592,57,0	1/1:0,23:23:69:705,69,0	1/1:0,18:18:54:568,54,0	0/0:4,0:4:12:0,12,126	0/0:18,0:18:54:0,54,568	1/1:0,6:6:15:158,15,0	0/0:4,0:4:12:0,12,130	0/0:3,0:3:9:0,9,96	0/0:22,0:22:66:0,66,694	0/0:7,0:7:21:0,21,228	0/0:4,0:4:12:0,12,130	1/1:0,32:32:93:984,93,0	0/0:1,0:1:3:0,3,32	0/0:21,0:21:57:0,57,619	0/1:1,4:5:21:116,0,21	1/1:0,21:21:63:662,63,0	0/0:23,0:23:60:0,60,675	0/0:13,0:13:36:0,36,386	0/0:2,0:2:6:0,6,59	0/0:6,0:6:18:0,18,201	0/0:15,0:15:45:0,45,465	1/1:0,16:16:45:490,45,0	0/0:26,0:26:78:0,78,820	1/1:0,30:30:90:918,90,0	0/0:24,0:24:66:0,66,721	0/0:6,0:6:15:0,15,171	1/1:0,6:6:18:195,18,0	./.:.:.:.:.	1/1:0,3:3:9:95,9,0	1/1:0,1:1:3:30,3,0	1/1:0,5:6:15:156,15,0	1/1:0,5:5:15:155,15,0	0/0:2,0:2:6:0,6,65	0/1:3,3:6:72:72,0,77	0/0:5,0:5:15:0,15,155	0/0:6,0:6:18:0,18,189	0/0:3,0:3:9:0,9,96	0/0:3,0:3:9:0,9,92	0/0:2,0:2:6:0,6,64	0/0:3,0:3:9:0,9,97	0/0:2,0:2:6:0,6,60	./.:.:.:.:.	1/1:0,8:8:21:236,21,0	1/1:0,4:4:12:118,12,0	0/0:3,0:3:9:0,9,95	1/1:0,5:5:15:158,15,0	0/0:6,0:6:18:0,18,191	0/0:1,0:1:3:0,3,32	1/1:0,2:2:6:59,6,0	./.:.:.:.:.	1/1:0,2:2:6:63,6,0	1/1:0,5:5:15:153,15,0	1/1:0,5:5:15:156,15,0	1/1:0,10:10:30:316,30,0	1/1:0,3:3:9:92,9,0	0/0:8,0:8:21:0,21,236	1/1:0,2:2:6:62,6,0	./.:.:.:.:.	1/1:0,5:5:15:156,15,0	1/1:0,3:3:9:93,9,0	0/0:4,0:4:12:0,12,123	0/0:4,0:4:12:0,12,127	1/1:0,2:2:6:63,6,0	1/1:0,1:1:3:31,3,0	0/0:6,0:6:18:0,18,193	0/0:6,0:6:18:0,18,185	0/0:7,0:7:21:0,21,227	0/0:2,0:2:6:0,6,63	0/0:6,0:6:18:0,18,191	0/0:1,0:1:3:0,3,31	1/1:0,6:6:18:186,18,0	0/0:7,0:7:21:0,21,221	0/0:2,0:2:6:0,6,63	0/0:2,0:2:6:0,6,61	0/1:2,5:7:45:134,0,45	0/0:4,0:4:12:0,12,124	0/0:5,0:5:15:0,15,156	0/0:2,0:2:6:0,6,67	0/0:1,0:1:3:0,3,32	0/0:3,0:3:9:0,9,101	0/0:1,0:1:3:0,3,32	0/0:2,0:2:6:0,6,59	1/1:0,5:5:15:158,15,0	1/1:0,6:6:18:193,18,0	1/1:0,8:8:18:212,18,0	1/1:0,4:4:12:129,12,0	0/0:9,0:9:24:0,24,269	0/0:4,0:4:12:0,12,122	0/0:4,0:4:12:0,12,122	0/0:12,0:12:36:0,36,374	0/0:4,0:4:12:0,12,126	0/0:6,0:6:18:0,18,185	0/0:8,0:8:24:0,24,240	0/0:1,0:1:3:0,3,32	0/0:4,0:4:12:0,12,130	0/0:3,0:3:9:0,9,92	1/1:0,3:3:9:97,9,0	1/1:0,3:3:9:93,9,0	1/1:0,2:2:6:63,6,0	0/1:3,1:4:18:18,0,85	0/1:3,5:8:72:133,0,72	1/1:0,5:5:15:153,15,0	1/1:0,5:5:15:156,15,0	1/1:0,9:9:27:284,27,0	1/1:0,6:6:18:186,18,0	1/1:0,3:3:9:96,9,0	1/1:0,2:2:6:63,6,0	1/1:0,2:2:6:60,6,0	./.:.:.:.:.	./.:.:.:.:.	0/0:4,0:4:6:0,6,89	0/0:8,0:8:15:0,15,197	0/0:4,0:4:6:0,6,89	0/0:8,0:8:15:0,15,198	0/0:4,0:4:6:0,6,89	0/0:34,0:34:99:0,102,1118
chr2	31888235	.	T	G	4131.26	.	AC=52;AF=0.197;AN=264;BaseQRankSum=2.366;DP=895;Dels=0.00;FS=0.690;HaplotypeScore=0.1238;InbreedingCoeff=0.7020;MLEAC=45;MLEAF=0.170;MQ=59.86;MQ0=0;MQRankSum=0.139;QD=26.65;ReadPosRankSum=-0.736	GT:AD:DP:GQ:PL	0/0:56,0:56:99:0,168,1767	0/0:10,0:10:30:0,30,308	0/0:15,0:15:45:0,45,469	0/0:32,0:32:93:0,93,966	0/0:16,0:16:48:0,48,497	1/1:0,11:11:30:327,30,0	0/0:12,0:12:36:0,36,372	./.:.:.:.:.	0/0:2,0:2:6:0,6,65	1/1:0,18:18:54:579,54,0	1/1:0,1:1:3:33,3,0	0/0:9,0:9:24:0,24,262	0/0:18,0:18:51:0,51,545	0/0:3,0:3:9:0,9,92	0/0:12,0:12:36:0,36,368	0/0:16,0:16:45:0,45,472	0/0:14,0:14:42:0,42,427	0/0:4,0:4:12:0,12,125	1/1:0,3:3:9:93,9,0	1/1:0,4:4:12:125,12,0	1/1:0,6:6:18:201,18,0	1/1:0,10:10:30:325,30,0	1/1:1,17:18:24:491,24,0	0/0:12,0:12:36:0,36,375	0/0:4,0:4:12:0,12,125	0/0:23,0:23:69:0,69,697	0/0:10,0:10:30:0,30,292	0/0:4,0:4:12:0,12,122	0/0:4,0:4:12:0,12,126	0/0:19,0:19:48:0,48,528	0/0:5,0:5:15:0,15,166	0/0:3,0:3:9:0,9,94	0/0:17,0:17:48:0,48,494	0/0:7,0:7:21:0,21,220	0/0:6,0:6:18:0,18,193	0/0:8,0:8:24:0,24,254	1/1:0,21:21:63:668,63,0	0/0:8,0:8:24:0,24,242	0/0:7,0:7:21:0,21,210	0/0:2,0:2:6:0,6,63	0/0:9,0:9:27:0,27,287	0/0:7,0:7:21:0,21,223	0/0:16,0:16:48:0,48,488	0/0:10,0:10:27:0,27,296	0/0:9,0:9:24:0,24,259	0/0:24,0:24:60:0,60,643	0/0:11,0:11:33:0,33,331	0/0:7,0:7:21:0,21,206	0/0:2,0:2:6:0,6,59	0/0:4,0:4:12:0,12,124	0/0:1,0:1:3:0,3,31	1/1:0,3:3:9:89,9,0	1/1:0,7:7:21:207,21,0	0/0:8,0:8:21:0,21,235	0/0:6,0:6:18:0,18,193	0/0:6,0:6:18:0,18,180	0/0:2,0:2:6:0,6,61	0/0:5,0:5:15:0,15,147	./.:.:.:.:.	0/0:4,0:4:12:0,12,122	0/0:3,0:3:9:0,9,92	0/0:5,0:5:15:0,15,153	0/0:6,0:6:18:0,18,187	0/0:4,0:4:12:0,12,120	0/0:5,0:5:15:0,15,156	0/0:2,0:2:6:0,6,65	0/0:4,0:4:12:0,12,127	0/0:6,0:6:18:0,18,184	0/0:1,0:1:3:0,3,31	./.:.:.:.:.	./.:.:.:.:.	1/1:0,7:7:21:218,21,0	1/1:0,2:2:6:67,6,0	0/1:2,3:5:47:82,0,47	0/0:3,0:3:9:0,9,93	0/0:1,0:1:3:0,3,30	0/0:4,0:4:12:0,12,122	1/1:0,1:1:3:31,3,0	0/0:2,0:2:6:0,6,63	0/0:6,0:6:18:0,18,186	0/0:3,0:3:9:0,9,95	0/0:1,0:1:3:0,3,30	0/0:3,0:3:9:0,9,96	0/0:3,0:3:9:0,9,93	1/1:0,2:2:6:61,6,0	0/0:3,0:3:9:0,9,96	0/0:5,0:5:15:0,15,162	0/0:8,0:8:24:0,24,242	0/0:2,0:2:6:0,6,63	0/0:5,0:5:15:0,15,162	0/0:1,0:1:3:0,3,32	0/0:5,0:5:15:0,15,155	0/0:3,0:3:9:0,9,90	0/0:2,0:2:6:0,6,61	0/0:3,0:3:9:0,9,90	0/0:3,0:3:9:0,9,89	0/0:7,0:7:21:0,21,216	0/0:4,0:4:12:0,12,116	./.:.:.:.:.	0/0:5,0:5:15:0,15,153	0/0:6,0:6:18:0,18,188	0/0:2,0:2:6:0,6,67	0/0:4,0:4:12:0,12,124	1/1:0,2:2:6:62,6,0	1/1:0,4:4:12:128,12,0	1/1:0,2:2:6:62,6,0	0/0:6,0:6:18:0,18,186	0/0:3,0:3:9:0,9,86	0/0:3,0:3:9:0,9,96	0/0:4,0:4:9:0,9,108	0/0:3,0:3:9:0,9,91	0/0:3,0:3:9:0,9,96	0/0:4,0:4:12:0,12,137	0/0:6,0:6:18:0,18,178	0/0:2,0:2:6:0,6,54	0/0:4,0:4:9:0,9,106	0/0:8,0:8:24:0,24,251	0/0:5,0:5:15:0,15,158	1/1:0,2:2:6:61,6,0	1/1:0,1:1:3:32,3,0	0/0:3,0:3:9:0,9,97	0/0:5,0:5:15:0,15,160	1/1:0,5:5:15:155,15,0	0/1:2,2:4:51:51,0,52	1/1:0,5:5:15:162,15,0	1/1:0,2:2:6:61,6,0	1/1:0,7:7:18:207,18,0	0/0:4,0:4:12:0,12,124	1/1:0,2:2:3:32,3,0	0/0:6,0:6:9:0,9,134	0/0:6,0:6:15:0,15,164	0/0:2,0:2:6:0,6,63	0/0:2,0:2:3:0,3,45	0/0:7,0:7:12:0,12,165	0/0:2,0:2:3:0,3,45	0/0:2,0:2:3:0,3,45	0/0:31,0:31:93:0,93,1041
chr2	31888766	.	T	A	10637.9	.	AC=108;AF=0.403;AN=268;BaseQRankSum=3.386;DP=1029;Dels=0.00;FS=16.422;HaplotypeScore=0.2017;InbreedingCoeff=0.7521;MLEAC=107;MLEAF=0.399;MQ=59.81;MQ0=4;MQRankSum=-0.408;QD=26.66;ReadPosRankSum=-0.012	GT:AD:DP:GQ:PL	0/0:59,0:59:99:0,177,1903	1/1:0,28:28:84:882,84,0	0/0:26,0:26:75:0,75,783	0/0:57,0:57:99:0,171,1757	0/0:22,0:22:66:0,66,672	1/1:1,9:10:24:261,24,0	1/1:0,10:10:27:294,27,0	0/0:7,0:7:21:0,21,228	1/1:0,2:2:6:61,6,0	1/1:0,18:18:51:555,51,0	1/1:0,3:3:9:86,9,0	0/0:9,0:9:27:0,27,277	0/0:10,0:10:27:0,27,270	1/1:0,2:2:6:63,6,0	0/0:19,0:19:54:0,54,570	0/0:7,0:7:21:0,21,217	0/0:13,0:13:36:0,36,385	0/0:1,0:1:3:0,3,33	1/1:0,7:7:18:197,18,0	1/1:0,5:5:15:161,15,0	1/1:0,3:3:9:94,9,0	1/1:0,13:13:36:397,36,0	1/1:0,14:14:39:429,39,0	1/1:0,17:17:45:500,45,0	0/0:2,0:2:6:0,6,65	0/0:20,0:20:60:0,60,615	1/1:0,19:19:54:587,54,0	0/0:1,0:1:3:0,3,32	0/0:2,0:2:6:0,6,55	0/0:15,0:15:39:0,39,436	0/0:4,0:4:12:0,12,132	0/0:3,0:3:9:0,9,91	1/1:0,13:13:36:385,36,0	0/0:1,0:1:3:0,3,32	0/0:16,0:16:48:0,48,506	1/1:0,1:1:3:24,3,0	1/1:0,25:25:63:711,63,0	0/0:14,0:14:42:0,42,420	0/0:15,0:15:39:0,39,433	0/0:2,0:2:6:0,6,63	0/0:2,0:2:6:0,6,65	0/0:10,0:10:30:0,30,306	1/1:0,13:13:39:406,39,0	0/0:19,0:19:54:0,54,590	1/1:0,21:22:57:613,57,0	0/0:16,0:16:48:0,48,497	0/0:11,0:11:33:0,33,332	0/1:1,3:4:20:84,0,20	0/0:5,0:5:15:0,15,147	1/1:0,3:3:9:90,9,0	1/1:0,3:3:9:92,9,0	1/1:0,2:2:6:64,6,0	1/1:0,9:9:24:248,24,0	0/0:5,0:5:15:0,15,153	0/1:2,1:3:22:22,0,60	0/0:4,0:4:12:0,12,124	0/0:9,0:9:27:0,27,269	0/0:5,0:5:15:0,15,155	0/0:3,0:3:9:0,9,86	0/1:3,2:5:50:50,0,80	0/0:3,0:3:9:0,9,92	0/0:3,0:3:9:0,9,92	0/0:5,0:5:15:0,15,151	1/1:0,4:4:12:125,12,0	1/1:0,4:4:9:109,9,0	0/0:8,0:8:24:0,24,246	1/1:0,4:4:12:128,12,0	0/0:5,0:5:15:0,15,148	0/0:10,0:10:30:0,30,302	0/1:1,2:3:21:56,0,21	0/0:4,0:4:12:0,12,128	1/1:0,1:1:3:29,3,0	1/1:0,4:4:12:125,12,0	1/1:0,4:4:12:131,12,0	1/1:0,12:12:30:317,30,0	1/1:0,3:3:9:93,9,0	0/0:7,0:7:21:0,21,218	1/1:0,7:7:21:224,21,0	0/0:3,0:3:9:0,9,98	1/1:1,5:6:15:158,15,0	1/1:0,7:7:21:220,21,0	./.:.:.:.:.	0/0:3,0:3:9:0,9,97	1/1:0,5:5:15:164,15,0	./.:.:.:.:.	0/0:7,0:7:21:0,21,225	0/0:5,0:5:15:0,15,148	0/0:2,0:2:6:0,6,69	0/0:4,0:4:12:0,12,124	0/0:4,0:4:12:0,12,121	0/0:8,0:8:24:0,24,239	1/1:0,3:3:9:95,9,0	0/0:2,0:2:6:0,6,57	0/0:2,0:2:6:0,6,63	0/0:5,0:5:15:0,15,156	1/1:0,3:3:9:99,9,0	0/0:4,0:4:12:0,12,127	0/0:4,0:4:12:0,12,120	0/0:4,0:4:12:0,12,113	0/0:4,0:4:12:0,12,126	0/0:6,0:6:18:0,18,187	0/0:3,0:3:9:0,9,92	0/0:2,0:2:6:0,6,57	1/1:0,2:2:6:63,6,0	1/1:0,5:5:15:155,15,0	1/1:0,3:3:9:98,9,0	1/1:0,3:3:9:94,9,0	0/0:4,0:4:12:0,12,132	0/0:3,0:3:9:0,9,99	0/0:3,0:3:9:0,9,95	0/0:10,0:10:27:0,27,270	0/0:3,0:3:9:0,9,97	0/0:7,0:7:21:0,21,209	0/0:3,0:3:9:0,9,96	0/0:4,0:4:12:0,12,123	0/0:4,0:4:12:0,12,115	0/0:4,0:4:12:0,12,127	1/1:0,1:1:3:31,3,0	1/1:0,3:3:9:90,9,0	1/1:0,5:5:15:156,15,0	0/1:6,1:7:11:11,0,163	0/1:5,2:7:43:43,0,125	1/1:0,10:10:30:319,30,0	1/1:0,10:10:24:267,24,0	1/1:0,7:7:18:189,18,0	1/1:0,4:4:12:125,12,0	1/1:0,4:4:12:126,12,0	1/1:0,2:2:6:65,6,0	1/1:0,2:2:6:64,6,0	./.:.:.:.:.	0/0:3,0:3:6:0,6,74	0/0:12,0:12:24:0,24,287	0/0:2,0:2:3:0,3,45	0/0:3,0:3:6:0,6,74	0/0:1,0:1:3:0,3,31	0/0:3,0:3:6:0,6,74	0/0:30,0:30:90:0,90,1015
chr2	31888915	.	T	C	9861.27	.	AC=108;AF=0.406;AN=266;BaseQRankSum=-5.808;DP=1054;Dels=0.00;FS=6.193;HaplotypeScore=0.1310;InbreedingCoeff=0.7808;MLEAC=105;MLEAF=0.395;MQ=59.91;MQ0=0;MQRankSum=-0.437;QD=26.16;ReadPosRankSum=-1.520	GT:AD:DP:GQ:PL	0/0:73,0:73:99:0,220,2341	1/1:0,18:18:48:521,48,0	0/0:18,0:18:54:0,54,564	0/0:40,0:40:99:0,114,1198	0/0:20,0:20:48:0,48,535	1/1:0,12:12:30:325,30,0	1/1:0,20:20:60:590,60,0	0/0:6,0:6:18:0,18,191	1/1:0,3:3:6:65,6,0	1/1:0,18:18:45:474,45,0	1/1:0,5:5:15:159,15,0	0/0:8,0:8:24:0,24,248	0/0:21,0:21:63:0,63,650	1/1:0,1:1:3:34,3,0	0/0:27,0:27:81:0,81,836	0/0:20,0:20:60:0,60,636	0/0:16,0:16:48:0,48,496	0/1:3,1:4:21:21,0,81	1/1:0,12:12:36:360,36,0	1/1:0,11:11:33:323,33,0	1/1:0,8:8:24:252,24,0	1/1:0,12:12:36:356,36,0	1/1:0,20:20:48:540,48,0	1/1:0,10:10:30:305,30,0	0/0:3,0:3:9:0,9,97	0/0:16,0:16:45:0,45,472	1/1:0,12:12:30:330,30,0	0/0:4,0:4:12:0,12,122	0/0:5,0:5:15:0,15,164	0/0:16,0:16:45:0,45,471	0/0:10,0:10:30:0,30,311	0/0:4,0:4:12:0,12,135	1/1:0,21:21:63:607,63,0	0/0:3,0:3:9:0,9,96	0/0:14,0:14:42:0,42,445	1/1:0,7:7:21:224,21,0	1/1:0,10:10:30:305,30,0	0/0:10,0:10:30:0,30,313	0/0:21,0:21:57:0,57,624	0/0:3,0:3:9:0,9,99	0/0:7,0:7:21:0,21,232	0/0:11,0:11:33:0,33,336	1/1:0,17:17:42:468,42,0	0/0:19,1:20:57:0,57,580	1/1:0,12:12:33:353,33,0	0/0:21,0:21:57:0,57,621	0/0:9,0:9:27:0,27,275	1/1:0,5:5:15:157,15,0	0/0:2,0:2:6:0,6,60	1/1:0,5:5:15:148,15,0	1/1:0,4:4:12:116,12,0	1/1:0,2:2:6:59,6,0	1/1:0,5:5:15:145,15,0	0/0:4,0:4:12:0,12,124	0/1:2,8:10:32:211,0,32	0/0:5,0:5:15:0,15,156	0/0:3,0:3:9:0,9,92	0/0:7,0:7:21:0,21,208	./.:.:.:.:.	0/1:2,1:3:22:22,0,55	0/0:4,0:4:12:0,12,126	0/0:2,0:2:6:0,6,62	0/0:13,0:13:39:0,39,399	1/1:0,8:8:24:239,24,0	1/1:0,4:4:12:118,12,0	0/0:3,0:3:9:0,9,92	1/1:0,6:6:18:182,18,0	0/0:8,0:8:21:0,21,227	0/0:3,0:3:9:0,9,93	1/1:0,2:2:6:61,6,0	0/0:4,0:4:12:0,12,128	1/1:0,1:1:3:30,3,0	1/1:0,1:1:3:32,3,0	1/1:0,3:3:9:91,9,0	1/1:0,3:3:9:91,9,0	1/1:0,4:4:12:118,12,0	0/0:6,0:6:18:0,18,185	1/1:0,3:3:6:76,6,0	0/0:2,0:2:6:0,6,63	1/1:0,4:4:9:86,9,0	1/1:0,4:4:9:104,9,0	0/0:2,0:2:6:0,6,59	0/0:2,0:2:6:0,6,65	1/1:0,5:5:15:152,15,0	1/1:0,1:1:3:31,3,0	0/0:5,0:5:15:0,15,156	0/0:9,0:9:27:0,27,277	0/0:10,0:10:30:0,30,304	0/0:7,0:7:21:0,21,214	0/0:1,0:1:3:0,3,33	0/0:3,0:3:9:0,9,95	1/1:0,4:4:12:118,12,0	0/0:1,0:1:3:0,3,30	0/0:4,0:4:12:0,12,126	0/0:1,0:1:3:0,3,31	1/1:0,5:5:15:147,15,0	0/0:4,0:4:12:0,12,124	0/0:2,0:2:6:0,6,65	0/0:7,0:7:15:0,15,181	0/0:3,0:3:9:0,9,87	0/0:14,0:14:42:0,42,428	0/0:4,0:4:12:0,12,123	0/0:2,0:2:6:0,6,59	1/1:0,2:2:6:59,6,0	./.:.:.:.:.	1/1:0,3:3:9:86,9,0	1/1:0,1:1:3:32,3,0	0/0:9,0:9:24:0,24,257	0/0:5,0:5:15:0,15,161	0/0:3,0:3:9:0,9,92	0/0:5,0:5:12:0,12,134	0/0:5,0:5:15:0,15,165	0/0:7,0:7:21:0,21,211	0/0:3,0:3:9:0,9,93	0/0:2,0:2:6:0,6,65	0/0:3,0:3:9:0,9,95	0/0:5,0:5:15:0,15,156	1/1:0,3:3:9:91,9,0	1/1:0,4:4:12:120,12,0	1/1:0,1:1:3:32,3,0	0/1:5,1:6:11:11,0,140	0/0:6,0:6:18:0,18,183	1/1:0,8:8:24:237,24,0	1/1:0,2:2:6:60,6,0	1/1:0,7:7:21:211,21,0	1/1:0,8:8:24:245,24,0	1/1:0,4:4:12:126,12,0	./.:.:.:.:.	1/1:0,3:3:9:91,9,0	0/0:4,0:4:6:0,6,89	0/0:2,0:2:3:0,3,45	0/0:6,0:6:12:0,12,152	0/0:4,0:4:9:0,9,107	0/0:4,0:4:6:0,6,75	./.:.:.:.:.	0/0:10,0:10:21:0,21,236	0/0:21,0:21:63:0,63,713
chr2	31891048	.	T	C	5849.08	.	AC=77;AF=0.298;AN=258;BaseQRankSum=6.236;DP=911;Dels=0.00;FS=2.450;HaplotypeScore=0.0845;InbreedingCoeff=0.7124;MLEAC=72;MLEAF=0.279;MQ=59.75;MQ0=2;MQRankSum=0.857;QD=26.00;ReadPosRankSum=-1.899	GT:AD:DP:GQ:PL	0/0:49,0:49:99:0,147,1531	0/0:16,0:16:48:0,48,478	0/0:15,0:15:45:0,45,455	0/0:35,0:35:99:0,105,1057	1/1:0,11:11:33:356,33,0	0/0:19,0:19:57:0,57,570	0/0:12,0:12:33:0,33,347	1/1:0,1:1:3:33,3,0	./.:.:.:.:.	0/0:15,0:15:45:0,45,457	0/0:1,0:1:3:0,3,32	0/0:12,0:12:30:0,30,323	0/0:15,0:15:45:0,45,452	./.:.:.:.:.	1/1:0,17:17:48:533,48,0	1/1:0,15:15:45:478,45,0	1/1:0,14:14:39:429,39,0	0/0:1,0:1:3:0,3,31	0/0:5,0:5:12:0,12,138	0/0:3,0:3:9:0,9,87	0/0:2,0:2:6:0,6,63	0/0:14,0:14:39:0,39,412	0/0:21,0:21:60:0,60,610	0/0:17,0:17:51:0,51,526	0/0:3,0:3:9:0,9,86	0/0:18,0:18:48:0,48,516	0/0:14,0:14:42:0,42,439	1/1:0,5:5:15:166,15,0	0/1:1,4:5:7:117,0,7	1/1:0,19:19:57:608,57,0	1/1:0,7:7:21:234,21,0	1/1:0,4:4:12:137,12,0	0/1:8,1:9:8:8,0,203	1/1:0,3:3:9:98,9,0	0/0:10,0:10:30:0,30,301	0/1:4,1:5:20:20,0,80	0/0:19,0:19:54:0,54,548	0/0:6,0:6:18:0,18,180	1/1:0,5:5:15:159,15,0	0/1:3,1:4:21:21,0,75	0/1:2,7:9:43:133,0,43	1/1:0,12:12:36:384,36,0	0/0:18,0:18:48:0,48,512	0/0:18,0:18:51:0,51,539	0/0:16,0:16:48:0,48,480	0/0:19,0:19:54:0,54,553	0/0:8,0:8:24:0,24,241	0/0:4,0:4:12:0,12,126	1/1:0,2:2:6:69,6,0	0/0:5,0:5:15:0,15,150	0/0:1,0:1:3:0,3,29	0/0:2,0:2:6:0,6,61	0/0:4,0:4:12:0,12,129	0/0:2,0:2:6:0,6,63	0/0:8,0:8:24:0,24,241	1/1:0,1:1:3:29,3,0	0/0:4,0:4:12:0,12,117	0/0:3,0:3:9:0,9,96	0/0:3,0:3:9:0,9,91	0/0:1,0:1:3:0,3,31	1/1:0,1:1:3:32,3,0	1/1:0,4:4:12:130,12,0	1/1:0,5:5:15:161,15,0	0/0:6,0:6:15:0,15,155	0/0:5,0:5:15:0,15,148	1/1:0,2:2:6:55,6,0	0/0:8,0:8:21:0,21,233	1/1:0,3:3:9:97,9,0	1/1:0,4:4:12:126,12,0	./.:.:.:.:.	0/0:3,0:3:9:0,9,92	0/0:3,0:3:9:0,9,92	0/0:3,0:3:9:0,9,95	0/0:6,0:6:18:0,18,181	0/0:8,0:8:21:0,21,233	0/0:1,0:1:3:0,3,30	0/0:2,0:2:6:0,6,64	0/0:3,0:3:9:0,9,86	./.:.:.:.:.	0/0:5,0:5:15:0,15,154	0/0:5,0:5:15:0,15,154	0/0:5,0:5:15:0,15,148	0/0:4,0:4:12:0,12,126	0/0:8,0:8:24:0,24,241	0/0:2,0:2:6:0,6,60	0/0:4,0:4:12:0,12,123	1/1:0,1:1:3:32,3,0	0/0:6,0:6:18:0,18,186	1/1:0,8:8:24:244,24,0	1/1:0,4:4:12:127,12,0	1/1:0,4:4:12:126,12,0	0/0:1,0:1:3:0,3,32	./.:.:.:.:.	./.:.:.:.:.	1/1:0,3:3:6:78,6,0	0/0:9,0:9:27:0,27,275	1/1:0,6:6:18:192,18,0	1/1:0,2:2:6:63,6,0	1/1:0,1:1:3:33,3,0	1/1:0,3:3:9:96,9,0	1/1:0,5:5:15:161,15,0	1/1:0,2:2:6:65,6,0	1/1:0,4:4:12:124,12,0	0/0:3,0:3:9:0,9,96	0/0:5,0:5:15:0,15,156	0/0:6,0:6:18:0,18,184	0/0:3,0:3:9:0,9,98	0/0:10,0:10:30:0,30,305	0/0:1,0:1:3:0,3,31	0/0:2,0:2:6:0,6,60	0/0:6,0:6:18:0,18,181	0/0:1,0:1:3:0,3,32	0/0:9,0:9:27:0,27,264	1/1:0,4:4:12:126,12,0	1/1:0,4:4:12:126,12,0	1/1:0,3:3:9:96,9,0	1/1:0,4:4:12:126,12,0	0/0:3,0:3:9:0,9,88	0/0:3,0:3:9:0,9,89	0/0:2,0:2:6:0,6,63	0/0:6,0:6:18:0,18,184	0/0:4,0:4:12:0,12,130	0/0:10,0:10:30:0,30,316	0/0:5,0:5:15:0,15,153	0/0:2,0:2:6:0,6,62	0/0:9,0:9:24:0,24,245	0/0:6,0:6:18:0,18,182	0/0:4,0:4:12:0,12,121	0/0:2,0:2:6:0,6,60	0/0:6,0:6:9:0,9,134	./.:.:.:.:.	0/0:4,0:4:6:0,6,89	./.:.:.:.:.	0/0:4,0:4:6:0,6,71	0/0:6,0:6:12:0,12,151	0/0:4,0:4:6:0,6,89	0/0:24,0:24:72:0,72,829
chr2	31891304	.	C	A	2193	.	AC=15;AF=0.057;AN=264;BaseQRankSum=-2.035;DP=1147;Dels=0.00;FS=0.419;HaplotypeScore=0.1070;InbreedingCoeff=0.5622;MLEAC=13;MLEAF=0.049;MQ=59.83;MQ0=0;MQRankSum=0.436;QD=26.42;ReadPosRankSum=1.550	GT:AD:DP:GQ:PL	0/0:50,0:50:99:0,150,1578	0/0:21,0:21:63:0,63,674	0/0:25,0:25:75:0,75,794	0/0:45,0:45:99:0,135,1403	0/0:18,0:18:54:0,54,567	0/0:15,0:15:45:0,45,465	0/0:10,0:10:30:0,30,312	0/0:5,0:5:15:0,15,158	./.:.:.:.:.	0/0:21,0:21:63:0,63,642	0/0:4,0:4:12:0,12,126	1/1:0,25:25:72:771,72,0	0/0:10,0:10:30:0,30,321	0/0:3,0:3:9:0,9,97	0/0:20,0:20:57:0,57,613	0/0:25,0:25:72:0,72,770	0/0:20,0:20:60:0,60,616	0/0:3,0:3:9:0,9,91	0/0:8,0:8:21:0,21,233	0/0:6,0:6:18:0,18,180	0/0:5,0:5:15:0,15,166	1/1:0,22:22:60:632,60,0	0/0:27,0:27:75:0,75,804	0/0:17,0:17:48:0,48,517	0/0:1,0:1:3:0,3,32	0/0:16,0:16:48:0,48,495	0/0:21,0:21:63:0,63,669	0/0:6,0:6:18:0,18,203	0/0:3,0:3:9:0,9,101	0/0:19,0:19:54:0,54,598	0/0:6,0:6:18:0,18,196	0/0:4,0:4:12:0,12,134	0/0:22,0:22:60:0,60,654	0/0:3,0:3:9:0,9,98	0/0:15,0:15:45:0,45,444	0/0:4,0:4:12:0,12,115	0/0:34,0:34:96:0,96,1028	0/0:14,0:14:42:0,42,437	0/0:17,0:17:51:0,51,529	0/0:2,0:2:6:0,6,64	0/0:8,0:8:24:0,24,264	0/0:13,0:13:39:0,39,417	0/0:20,0:20:51:0,51,563	1/1:0,16:16:45:484,45,0	0/0:17,0:18:45:0,45,502	0/0:20,0:20:54:0,54,568	0/0:12,0:12:36:0,36,378	0/0:3,0:3:9:0,9,99	0/0:4,0:4:9:0,9,97	0/0:6,0:6:18:0,18,184	0/0:3,0:3:6:0,6,76	0/0:7,0:7:18:0,18,203	0/0:5,0:5:15:0,15,152	0/0:2,0:2:6:0,6,64	0/0:11,0:11:33:0,33,342	0/0:6,0:6:18:0,18,191	0/0:3,0:3:9:0,9,96	0/0:6,0:6:18:0,18,184	0/0:6,0:6:18:0,18,186	0/0:6,0:6:18:0,18,185	0/0:1,0:1:3:0,3,33	0/0:9,0:9:27:0,27,279	0/0:11,0:11:30:0,30,319	0/0:5,0:5:15:0,15,151	0/0:4,0:4:12:0,12,127	0/0:7,0:7:21:0,21,210	0/0:2,0:2:6:0,6,63	0/0:7,0:7:15:0,15,187	0/0:5,0:5:15:0,15,158	0/0:4,0:4:12:0,12,124	0/0:1,0:1:3:0,3,31	0/0:3,0:3:9:0,9,97	0/0:2,0:2:6:0,6,66	0/1:2,1:3:24:24,0,53	1/1:0,4:4:12:112,12,0	0/0:3,0:3:9:0,9,92	0/0:8,0:8:21:0,21,235	0/0:6,0:6:18:0,18,181	0/0:3,0:3:9:0,9,97	0/0:4,0:4:12:0,12,129	0/0:10,0:10:24:0,24,278	0/0:1,0:1:3:0,3,27	./.:.:.:.:.	0/0:7,0:7:21:0,21,223	0/0:7,0:7:21:0,21,217	0/0:5,0:5:15:0,15,162	0/0:4,0:4:12:0,12,128	0/0:10,0:10:30:0,30,327	0/0:7,0:7:18:0,18,205	0/0:5,0:5:15:0,15,161	0/0:3,0:3:9:0,9,97	0/0:7,0:7:21:0,21,214	0/0:2,0:2:6:0,6,67	0/0:3,0:3:9:0,9,95	0/0:2,0:2:6:0,6,59	0/0:5,0:5:15:0,15,165	0/0:3,0:3:9:0,9,95	0/0:3,0:3:9:0,9,88	0/0:3,0:3:9:0,9,90	0/0:1,0:1:3:0,3,32	0/0:6,0:6:18:0,18,194	./.:.:.:.:.	0/0:3,0:3:9:0,9,95	0/0:3,0:3:9:0,9,95	0/0:3,0:3:9:0,9,98	0/0:2,0:2:6:0,6,65	0/0:4,0:4:12:0,12,130	0/0:5,0:5:15:0,15,158	0/0:4,0:4:12:0,12,118	0/0:6,0:6:18:0,18,180	0/0:8,0:8:21:0,21,231	0/0:4,0:4:12:0,12,118	0/0:8,0:8:21:0,21,234	0/0:5,0:5:15:0,15,153	0/0:7,0:7:21:0,21,217	0/0:5,0:5:15:0,15,154	0/0:5,0:5:12:0,12,139	0/0:6,0:6:18:0,18,185	0/0:3,0:3:9:0,9,97	0/0:3,0:3:9:0,9,94	1/1:0,6:6:18:190,18,0	1/1:0,3:3:9:91,9,0	0/0:9,0:9:27:0,27,282	1/1:0,4:4:12:124,12,0	0/0:12,0:12:33:0,33,363	0/0:7,0:7:21:0,21,213	0/0:9,0:9:27:0,27,280	0/0:5,0:5:12:0,12,137	0/0:3,0:3:9:0,9,95	0/0:8,0:8:12:0,12,179	0/0:6,0:6:9:0,9,134	0/0:2,0:2:3:0,3,45	./.:.:.:.:.	0/0:7,0:7:12:0,12,165	0/0:3,0:3:6:0,6,60	./.:.:.:.:.	0/0:25,0:25:75:0,75,826
chr2	31891483	.	A	T	2079.13	.	AC=23;AF=0.087;AN=264;BaseQRankSum=3.306;DP=907;Dels=0.00;FS=4.020;HaplotypeScore=0.1024;InbreedingCoeff=0.4352;MLEAC=21;MLEAF=0.080;MQ=59.77;MQ0=0;MQRankSum=0.238;QD=24.46;ReadPosRankSum=1.699	GT:AD:DP:GQ:PL	0/0:51,0:51:99:0,153,1643	1/1:0,13:13:39:412,39,0	0/0:28,0:28:81:0,81,834	0/0:35,0:35:99:0,99,1042	0/0:23,0:23:63:0,63,677	0/0:9,0:9:27:0,27,271	0/0:14,0:14:33:0,33,379	0/0:1,0:1:3:0,3,31	./.:.:.:.:.	0/0:12,0:12:36:0,36,363	0/0:1,0:1:3:0,3,32	0/0:18,0:18:54:0,54,551	0/0:9,0:9:27:0,27,277	0/0:1,0:1:3:0,3,30	0/0:19,0:19:57:0,57,581	0/0:20,0:20:57:0,57,589	0/0:20,0:20:60:0,60,621	0/0:2,0:2:6:0,6,63	0/0:4,0:4:12:0,12,125	0/0:2,0:2:3:0,3,45	0/0:6,0:6:18:0,18,195	0/0:14,0:14:39:0,39,417	0/0:17,0:17:45:0,45,487	1/1:0,14:14:36:412,36,0	0/0:2,0:2:6:0,6,63	0/0:21,0:21:63:0,63,642	0/0:19,0:19:54:0,54,561	0/0:3,0:3:9:0,9,100	0/0:1,0:1:3:0,3,31	0/0:13,0:13:39:0,39,402	0/0:2,0:2:6:0,6,67	0/0:3,0:3:9:0,9,97	0/0:9,0:9:24:0,24,266	0/0:4,0:4:12:0,12,122	0/0:13,0:13:39:0,39,412	0/0:2,0:2:6:0,6,65	0/0:18,0:18:48:0,48,523	0/0:8,0:8:21:0,21,229	0/0:18,0:18:54:0,54,549	0/0:2,0:2:6:0,6,57	0/0:2,0:2:6:0,6,66	0/0:11,0:11:33:0,33,335	0/0:19,0:19:48:0,48,531	0/0:19,0:19:54:0,54,575	1/1:0,18:18:54:566,54,0	0/0:18,0:18:51:0,51,535	0/0:10,0:10:30:0,30,306	1/1:0,1:1:3:32,3,0	0/0:2,0:2:6:0,6,59	0/0:4,0:4:12:0,12,120	0/0:4,0:4:12:0,12,122	0/0:4,0:4:12:0,12,121	0/0:1,0:1:3:0,3,30	0/0:1,0:1:3:0,3,31	0/1:1,1:2:24:27,0,24	0/0:3,0:3:9:0,9,95	0/0:5,0:5:15:0,15,152	0/0:6,0:6:15:0,15,164	0/0:1,0:1:3:0,3,30	0/1:2,4:6:43:107,0,43	0/0:1,0:1:3:0,3,32	0/0:2,0:2:6:0,6,61	0/0:9,0:9:27:0,27,276	0/0:3,0:3:9:0,9,97	0/0:7,0:7:21:0,21,214	0/0:5,0:5:15:0,15,153	0/0:3,0:3:9:0,9,95	0/0:4,0:4:12:0,12,122	0/0:4,0:4:12:0,12,121	0/0:2,0:2:6:0,6,61	0/0:4,0:4:12:0,12,126	0/0:1,0:1:3:0,3,32	./.:.:.:.:.	0/0:1,0:1:3:0,3,32	0/0:1,0:1:3:0,3,30	1/1:0,2:2:6:61,6,0	0/0:6,0:6:18:0,18,176	0/0:2,0:2:6:0,6,61	0/0:1,0:1:3:0,3,32	1/1:0,6:6:18:184,18,0	1/1:0,7:7:21:221,21,0	0/0:6,0:6:18:0,18,184	0/0:3,0:3:9:0,9,97	0/0:2,0:2:6:0,6,65	0/0:3,0:3:9:0,9,89	0/0:7,0:7:21:0,21,222	0/0:5,0:5:15:0,15,153	0/0:7,0:7:21:0,21,218	0/0:2,0:2:6:0,6,61	0/0:6,0:6:18:0,18,178	0/0:2,0:2:6:0,6,61	0/0:4,0:4:12:0,12,121	0/0:5,0:5:12:0,12,137	./.:.:.:.:.	0/0:1,0:1:3:0,3,32	./.:.:.:.:.	0/0:4,0:4:12:0,12,114	0/0:1,0:1:3:0,3,31	0/0:2,0:2:6:0,6,61	0/0:1,0:1:3:0,3,30	0/0:6,0:6:18:0,18,191	0/0:2,0:2:6:0,6,59	0/0:5,0:5:15:0,15,155	0/0:1,0:1:3:0,3,32	0/0:2,0:2:6:0,6,61	0/0:3,0:3:9:0,9,96	0/0:3,0:3:9:0,9,92	0/0:5,0:5:15:0,15,151	0/0:5,0:5:15:0,15,160	0/0:4,0:4:12:0,12,122	0/0:6,0:6:18:0,18,187	0/0:5,0:5:15:0,15,161	0/0:3,0:3:9:0,9,92	0/0:4,0:4:12:0,12,126	0/0:9,0:9:27:0,27,273	0/0:3,0:3:9:0,9,90	0/0:3,0:3:9:0,9,92	0/0:2,0:2:6:0,6,60	0/0:2,0:2:6:0,6,60	0/0:3,0:3:9:0,9,95	0/0:6,0:6:18:0,18,182	0/0:7,0:7:18:0,18,201	0/0:2,0:2:6:0,6,59	0/0:3,0:3:9:0,9,92	0/0:7,0:7:21:0,21,210	0/0:4,0:4:12:0,12,120	0/0:5,0:5:15:0,15,150	1/1:0,2:2:6:65,6,0	0/0:5,0:5:15:0,15,147	0/0:4,0:4:6:0,6,89	0/0:3,0:3:6:0,6,74	./.:.:.:.:.	1/1:0,4:4:6:89,6,0	1/1:0,4:4:9:108,9,0	0/1:2,4:6:36:80,0,36	0/0:2,0:2:3:0,3,45	0/0:27,0:27:81:0,81,912
chr2	31892933	.	T	C	4904.34	.	AC=65;AF=0.250;AN=260;BaseQRankSum=0.402;DP=1042;Dels=0.00;FS=12.378;HaplotypeScore=0.0605;InbreedingCoeff=0.7412;MLEAC=60;MLEAF=0.231;MQ=59.72;MQ0=1;MQRankSum=0.269;QD=26.80;ReadPosRankSum=-1.734	GT:AD:DP:GQ:PL	0/0:73,0:73:99:0,220,2345	0/0:20,0:20:60:0,60,635	0/0:20,0:20:57:0,57,601	0/0:42,0:42:99:0,126,1333	0/0:24,0:24:69:0,69,745	0/0:15,0:15:45:0,45,452	0/0:13,0:13:39:0,39,399	0/0:7,0:7:21:0,21,214	0/0:3,0:3:9:0,9,100	0/0:21,0:21:63:0,63,652	./.:.:.:.:.	0/0:12,0:12:36:0,36,371	0/0:14,0:14:36:0,36,406	0/0:2,0:2:6:0,6,61	1/1:0,13:13:39:410,39,0	0/0:13,0:13:36:0,36,367	1/1:0,18:18:54:571,54,0	0/0:2,0:2:6:0,6,63	0/0:10,0:10:30:0,30,318	0/0:1,0:1:3:0,3,30	0/0:3,0:3:9:0,9,92	0/0:18,0:18:54:0,54,552	0/0:17,0:17:36:0,36,450	0/0:13,0:13:39:0,39,415	./.:.:.:.:.	0/0:18,0:18:54:0,54,555	0/0:16,0:16:48:0,48,507	1/1:0,4:4:12:133,12,0	1/1:0,3:3:9:86,9,0	1/1:0,16:16:42:461,42,0	1/1:0,4:4:12:128,12,0	0/1:1,4:5:16:103,0,16	0/0:13,0:13:33:0,33,374	./.:.:.:.:.	0/0:17,0:17:51:0,51,517	0/0:3,0:3:9:0,9,88	0/0:17,0:17:51:0,51,542	0/0:8,0:8:24:0,24,252	1/1:0,13:13:39:407,39,0	./.:.:.:.:.	1/1:0,5:5:15:162,15,0	0/0:18,0:18:48:0,48,528	0/0:18,0:18:54:0,54,552	0/0:25,0:25:66:0,66,736	0/0:13,0:13:36:0,36,390	0/0:26,0:26:72:0,72,773	0/0:11,0:11:33:0,33,340	0/0:4,0:4:9:0,9,94	0/0:5,0:5:15:0,15,150	0/0:6,0:6:18:0,18,193	0/0:3,0:3:9:0,9,96	0/0:2,0:2:6:0,6,60	0/0:3,0:3:9:0,9,93	0/0:4,0:4:12:0,12,130	0/0:5,0:5:15:0,15,160	1/1:0,2:2:6:65,6,0	0/0:5,0:5:15:0,15,152	0/0:14,0:14:42:0,42,435	0/0:5,0:5:15:0,15,158	0/0:4,0:4:12:0,12,125	1/1:0,8:8:24:243,24,0	1/1:0,1:1:3:32,3,0	1/1:0,9:9:27:284,27,0	0/0:7,0:7:21:0,21,229	0/0:3,0:3:9:0,9,90	1/1:0,6:6:18:182,18,0	0/0:4,0:4:12:0,12,125	1/1:0,3:3:9:91,9,0	1/1:0,1:1:3:30,3,0	0/0:3,0:3:9:0,9,90	0/0:3,0:3:9:0,9,92	0/0:2,0:2:6:0,6,62	0/0:2,0:2:6:0,6,65	0/0:6,0:6:18:0,18,184	0/0:14,0:14:30:0,30,366	0/0:8,0:8:21:0,21,232	0/0:1,0:1:3:0,3,32	0/0:4,0:4:12:0,12,122	0/0:1,0:1:3:0,3,32	0/0:4,0:4:12:0,12,118	0/0:3,0:3:9:0,9,95	0/0:2,0:2:6:0,6,63	0/0:1,0:1:3:0,3,34	0/0:9,0:9:27:0,27,285	0/0:1,0:1:3:0,3,31	0/0:11,0:11:33:0,33,340	1/1:0,4:4:12:124,12,0	0/1:3,2:5:39:39,0,82	1/1:0,8:8:24:249,24,0	./.:.:.:.:.	1/1:0,2:2:6:66,6,0	0/0:2,0:2:6:0,6,62	0/0:2,0:2:6:0,6,62	1/1:0,3:3:9:93,9,0	1/1:0,2:2:6:66,6,0	0/1:1,1:2:26:26,0,26	1/1:0,4:4:12:116,12,0	1/1:0,4:4:12:127,12,0	1/1:0,5:5:15:155,15,0	1/1:0,5:5:15:145,15,0	1/1:0,7:7:21:206,21,0	1/1:0,1:1:3:31,3,0	1/1:0,2:2:6:61,6,0	0/0:5,0:5:12:0,12,143	0/0:3,0:3:9:0,9,91	0/0:9,0:9:18:0,18,213	0/0:5,0:5:15:0,15,153	0/0:6,0:6:18:0,18,182	0/0:5,0:5:15:0,15,156	./.:.:.:.:.	0/0:4,0:4:12:0,12,129	0/0:5,0:5:15:0,15,158	0/0:7,0:7:21:0,21,210	1/1:0,6:6:18:186,18,0	1/1:0,4:4:12:134,12,0	1/1:0,3:3:9:93,9,0	1/1:0,5:5:15:152,15,0	0/0:4,0:4:12:0,12,119	0/0:1,0:1:3:0,3,32	0/0:2,0:2:6:0,6,63	0/0:7,0:7:18:0,18,184	0/0:11,0:11:33:0,33,336	0/0:7,0:7:21:0,21,219	0/0:3,0:3:9:0,9,95	0/0:7,0:7:18:0,18,193	0/0:7,0:7:21:0,21,205	0/0:3,0:3:9:0,9,92	0/0:5,0:5:15:0,15,159	0/0:3,0:3:9:0,9,89	0/0:6,0:6:9:0,9,134	./.:.:.:.:.	0/0:6,0:6:9:0,9,134	0/0:4,0:4:6:0,6,89	0/0:2,0:2:3:0,3,45	0/0:2,0:2:3:0,3,45	0/0:5,0:5:9:0,9,121	0/0:26,0:26:78:0,78,880
chr2	31893742	.	A	T	2645.54	.	AC=40;AF=0.155;AN=258;BaseQRankSum=3.117;DP=819;Dels=0.00;FS=0.000;HaplotypeScore=0.2052;InbreedingCoeff=0.6225;MLEAC=35;MLEAF=0.136;MQ=59.36;MQ0=0;MQRankSum=1.123;QD=24.05;ReadPosRankSum=0.255	GT:AD:DP:GQ:PL	0/0:41,0:41:99:0,123,1272	0/0:17,0:17:51:0,51,504	1/1:0,15:15:42:445,42,0	0/0:44,0:44:99:0,123,1212	0/0:19,0:19:48:0,48,517	0/0:11,0:11:27:0,27,283	0/0:15,0:15:39:0,39,399	0/0:4,0:4:12:0,12,132	0/0:1,0:1:3:0,3,31	0/0:17,0:17:42:0,42,444	0/0:5,0:5:15:0,15,165	0/0:10,0:10:27:0,27,266	0/0:10,0:10:30:0,30,294	0/0:1,0:1:3:0,3,31	0/0:12,0:12:33:0,33,337	0/0:10,0:10:30:0,30,281	0/0:12,0:12:36:0,36,353	0/0:6,0:6:18:0,18,189	0/0:5,0:5:15:0,15,136	1/1:0,5:5:12:136,12,0	0/0:5,0:5:15:0,15,156	0/0:17,0:17:48:0,48,463	1/1:0,13:13:36:377,36,0	0/0:11,0:11:30:0,30,298	0/0:6,0:6:18:0,18,195	0/0:13,0:13:33:0,33,326	0/0:8,0:8:21:0,21,207	0/0:3,0:3:9:0,9,97	0/0:1,0:1:3:0,3,31	0/0:16,0:16:48:0,48,460	0/0:3,0:3:9:0,9,83	0/0:3,0:3:9:0,9,86	0/0:13,0:13:36:0,36,368	0/0:5,0:5:15:0,15,155	0/0:12,0:12:33:0,33,328	0/0:5,0:5:15:0,15,162	0/0:12,0:12:36:0,36,372	0/0:8,0:8:24:0,24,241	1/1:0,12:12:33:350,33,0	0/0:1,0:1:3:0,3,30	0/1:5,3:8:74:74,0,124	0/0:9,0:9:27:0,27,264	0/0:15,0:15:45:0,45,418	0/0:15,0:15:36:0,36,363	0/0:13,0:13:30:0,30,312	0/0:12,0:12:36:0,36,357	1/1:0,10:10:27:297,27,0	0/0:3,0:3:9:0,9,98	./.:.:.:.:.	./.:.:.:.:.	0/0:2,0:2:6:0,6,55	0/0:5,0:5:15:0,15,144	0/0:5,0:5:15:0,15,149	0/0:1,0:1:3:0,3,32	0/0:3,0:3:9:0,9,95	0/0:5,0:5:15:0,15,154	0/0:3,0:3:9:0,9,92	0/0:3,0:3:9:0,9,92	0/0:1,0:1:3:0,3,27	0/0:3,0:3:9:0,9,92	0/0:3,0:3:9:0,9,91	0/0:3,0:3:9:0,9,95	0/0:6,0:6:18:0,18,183	0/0:5,0:5:15:0,15,143	0/0:6,0:6:18:0,18,180	0/0:3,0:3:9:0,9,90	0/0:2,0:2:6:0,6,54	0/0:10,0:10:30:0,30,300	0/0:1,0:1:3:0,3,32	0/0:1,0:1:3:0,3,32	0/0:1,0:1:3:0,3,30	./.:.:.:.:.	1/1:0,2:2:6:62,6,0	0/1:2,1:3:24:24,0,52	0/0:6,0:6:18:0,18,184	0/0:1,0:1:3:0,3,31	0/0:2,0:2:6:0,6,62	1/1:0,2:2:6:60,6,0	0/0:1,0:1:3:0,3,31	./.:.:.:.:.	0/0:2,0:2:6:0,6,59	0/0:2,0:2:6:0,6,62	0/0:6,0:6:15:0,15,162	0/0:4,0:4:12:0,12,123	0/0:2,0:2:6:0,6,61	0/0:2,0:2:3:0,3,34	0/0:3,0:3:9:0,9,94	0/0:3,0:3:9:0,9,93	0/0:3,0:3:9:0,9,80	0/0:7,0:7:21:0,21,226	0/0:2,0:2:6:0,6,59	0/0:4,0:4:12:0,12,111	0/0:4,0:4:12:0,12,126	0/0:1,0:1:3:0,3,32	0/0:3,0:3:9:0,9,90	0/0:3,0:3:9:0,9,90	0/0:6,0:6:12:0,12,126	0/0:3,0:3:6:0,6,61	0/0:3,0:3:9:0,9,92	./.:.:.:.:.	0/0:5,0:5:15:0,15,153	0/0:3,0:3:9:0,9,94	0/0:4,0:4:12:0,12,118	1/1:0,6:6:18:181,18,0	1/1:0,5:5:15:158,15,0	1/1:0,3:3:9:90,9,0	0/0:5,0:5:15:0,15,157	0/0:8,0:8:24:0,24,240	0/0:2,0:2:6:0,6,64	0/0:7,0:7:15:0,15,165	0/0:7,0:7:18:0,18,189	0/0:2,0:2:6:0,6,64	0/0:8,0:8:24:0,24,235	1/1:0,4:4:12:125,12,0	1/1:0,5:5:15:156,15,0	0/0:2,0:2:6:0,6,61	0/0:3,0:3:9:0,9,92	0/0:9,0:9:27:0,27,272	1/1:0,2:2:6:59,6,0	1/1:0,2:2:6:59,6,0	./.:.:.:.:.	0/0:7,0:7:18:0,18,194	1/1:0,3:3:9:94,9,0	0/0:3,0:3:6:0,6,55	1/1:0,3:3:9:92,9,0	1/1:0,3:3:9:90,9,0	1/1:0,3:3:9:92,9,0	0/0:1,0:1:3:0,3,30	1/1:0,1:1:3:31,3,0	0/0:2,0:2:3:0,3,45	0/0:6,0:6:9:0,9,134	./.:.:.:.:.	0/0:4,0:4:6:0,6,89	./.:.:.:.:.	0/0:4,0:4:6:0,6,89	0/0:4,0:4:6:0,6,89	0/0:19,0:19:57:0,57,619
chr2	31894503	.	T	C	3540.84	.	AC=57;AF=0.223;AN=256;BaseQRankSum=-0.038;DP=995;Dels=0.00;FS=224.877;HaplotypeScore=0.2777;InbreedingCoeff=0.5436;MLEAC=50;MLEAF=0.195;MQ=42.38;MQ0=19;MQRankSum=-2.200;QD=21.20;ReadPosRankSum=-1.105	GT:AD:DP:GQ:PL	1/1:0,25:25:63:702,63,0	0/0:18,0:18:48:0,48,484	0/0:15,0:15:36:0,36,360	0/0:56,0:56:99:0,159,1631	0/0:24,0:24:69:0,69,714	1/1:0,13:13:36:367,36,0	1/1:0,11:11:33:348,33,0	0/0:1,0:1:3:0,3,31	0/0:2,0:2:6:0,6,66	0/0:18,0:19:51:0,51,531	0/0:3,0:3:6:0,6,61	0/0:18,1:19:54:0,54,543	0/0:15,1:16:45:0,45,467	./.:.:.:.:.	0/0:28,0:28:84:0,84,845	0/0:25,0:25:66:0,66,689	0/0:32,0:32:87:0,87,904	1/1:0,1:1:3:32,3,0	1/1:0,5:5:15:158,15,0	0/0:8,0:8:21:0,21,221	1/1:0,1:1:3:33,3,0	0/0:25,0:25:69:0,69,733	0/0:22,0:23:54:0,54,586	1/1:0,14:14:36:378,36,0	0/0:3,0:3:9:0,9,95	0/0:11,0:11:30:0,30,305	1/1:0,9:11:27:280,27,0	0/0:3,0:3:9:0,9,97	0/0:2,0:2:6:0,6,58	0/0:29,1:30:87:0,87,887	0/0:6,0:6:12:0,12,128	0/0:3,0:3:9:0,9,92	1/1:0,5:5:12:122,12,0	0/0:2,0:2:6:0,6,63	0/0:23,0:23:51:0,51,546	0/1:1,5:6:14:141,0,14	0/0:33,0:35:96:0,96,997	0/0:7,0:7:21:0,21,206	0/0:11,1:12:33:0,33,339	0/0:4,0:4:12:0,12,120	0/0:4,0:4:12:0,12,128	0/0:22,0:22:60:0,60,620	1/1:0,8:9:24:240,24,0	0/0:18,0:18:48:0,48,474	1/1:0,10:10:24:254,24,0	0/0:28,0:28:72:0,72,767	0/0:14,0:15:42:0,42,421	0/1:2,4:6:49:109,0,49	./.:.:.:.:.	1/1:0,2:2:3:29,3,0	./.:.:.:.:.	1/1:0,2:2:3:32,3,0	0/0:6,0:6:15:0,15,156	0/0:4,0:4:9:0,9,90	0/1:4,1:5:17:17,0,115	./.:.:.:.:.	0/0:8,1:9:24:0,24,240	0/0:3,0:3:9:0,9,94	0/0:3,0:3:6:0,6,64	0/1:2,3:5:24:55,0,24	0/0:2,0:2:6:0,6,64	0/0:2,0:2:3:0,3,45	0/0:12,0:12:33:0,33,333	1/1:0,1:1:3:31,3,0	1/1:0,4:4:9:93,9,0	0/0:3,0:3:9:0,9,92	./.:.:.:.:.	0/0:2,0:2:6:0,6,65	0/0:5,0:5:12:0,12,122	1/1:0,3:3:9:97,9,0	0/0:4,0:4:12:0,12,124	1/1:0,1:1:3:31,3,0	0/0:4,0:4:12:0,12,124	0/0:7,0:7:21:0,21,211	0/0:2,0:2:6:0,6,59	1/1:0,2:2:3:32,3,0	0/0:4,0:4:12:0,12,122	0/0:1,0:1:3:0,3,29	0/0:1,0:1:3:0,3,32	./.:.:.:.:.	1/1:0,1:1:3:34,3,0	0/0:2,0:2:6:0,6,61	0/1:1,1:2:24:26,0,24	1/1:0,4:4:6:59,6,0	0/0:1,0:1:3:0,3,29	0/0:4,0:4:12:0,12,120	0/0:3,0:3:9:0,9,95	0/0:3,0:3:6:0,6,62	0/0:3,0:3:9:0,9,94	0/0:5,0:5:12:0,12,129	0/0:2,0:2:6:0,6,59	1/1:0,3:3:3:34,3,0	./.:.:.:.:.	0/0:1,0:1:3:0,3,34	0/0:4,0:4:12:0,12,111	0/1:1,3:4:24:54,0,24	0/1:4,1:5:17:17,0,99	0/0:3,0:3:9:0,9,90	0/0:3,0:3:9:0,9,97	0/0:3,0:3:6:0,6,59	0/0:6,0:6:18:0,18,187	0/0:1,0:1:3:0,3,32	0/0:4,0:4:12:0,12,124	0/0:4,0:5:12:0,12,125	0/0:2,0:2:6:0,6,67	0/0:14,0:14:33:0,33,370	1/1:0,2:2:6:67,6,0	0/0:7,0:8:21:0,21,214	0/0:4,0:4:3:0,3,32	1/1:0,2:2:6:60,6,0	0/0:5,0:5:15:0,15,149	0/0:4,0:4:6:0,6,61	0/0:5,0:5:15:0,15,158	0/0:2,0:2:3:0,3,31	0/0:4,0:4:12:0,12,122	0/0:5,0:5:15:0,15,159	0/0:4,0:4:12:0,12,124	1/1:0,1:1:3:29,3,0	0/0:2,0:2:6:0,6,57	0/0:5,0:5:15:0,15,160	0/0:5,0:5:9:0,9,104	./.:.:.:.:.	0/0:1,0:1:3:0,3,33	0/0:4,0:4:12:0,12,128	0/0:2,0:2:6:0,6,61	0/0:10,0:10:30:0,30,304	0/0:7,1:8:21:0,21,211	1/1:0,1:1:3:32,3,0	0/0:4,0:5:12:0,12,130	0/0:6,0:6:12:0,12,152	0/0:6,0:7:12:0,12,150	0/0:3,0:3:6:0,6,67	0/0:2,0:2:3:0,3,45	0/0:2,1:3:3:0,3,45	0/0:5,1:6:9:0,9,120	./.:.:.:.:.	0/0:29,0:29:78:0,78,880
chr2	31894655	.	A	C	5548.81	.	AC=62;AF=0.233;AN=266;BaseQRankSum=-1.897;DP=1150;Dels=0.00;FS=20.106;HaplotypeScore=0.2555;InbreedingCoeff=0.6536;MLEAC=60;MLEAF=0.226;MQ=48.65;MQ0=7;MQRankSum=-12.955;QD=19.00;ReadPosRankSum=1.111	GT:AD:DP:GQ:PL	1/1:0,53:53:99:1081,102,0	0/0:22,0:22:57:0,57,628	0/0:12,0:12:33:0,33,348	0/0:66,0:66:99:0,183,1888	0/0:15,0:15:39:0,39,417	1/1:0,12:12:18:189,18,0	1/1:0,21:21:51:539,51,0	./.:.:.:.:.	0/0:1,0:1:3:0,3,32	0/0:31,0:31:87:0,87,902	0/0:1,0:1:3:0,3,34	0/0:23,0:23:60:0,60,638	0/0:12,0:12:27:0,27,280	1/1:0,1:1:3:32,3,0	0/0:27,0:27:72:0,72,773	0/0:17,0:17:45:0,45,466	0/0:17,0:17:42:0,42,458	0/1:3,2:5:45:45,0,78	1/1:1,10:11:21:257,21,0	0/0:9,0:9:21:0,21,225	0/1:1,4:5:21:85,0,21	0/0:17,0:17:48:0,48,518	0/0:23,0:23:54:0,54,631	1/1:0,29:29:63:650,63,0	0/1:4,1:5:18:18,0,118	0/0:31,0:31:84:0,84,885	1/1:0,9:9:18:184,18,0	0/0:3,0:3:9:0,9,97	0/0:5,0:5:15:0,15,161	0/0:18,0:18:48:0,48,509	0/0:5,0:5:15:0,15,162	0/0:5,0:5:15:0,15,162	1/1:0,14:14:21:239,21,0	0/0:6,0:6:18:0,18,193	0/0:26,0:26:69:0,69,740	0/1:1,2:3:26:26,0,26	0/0:22,0:22:60:0,60,646	0/0:8,0:8:21:0,21,219	0/0:24,0:24:60:0,60,669	0/0:5,0:5:15:0,15,162	0/0:7,0:7:21:0,21,226	0/0:11,0:11:30:0,30,317	1/1:0,16:16:39:393,39,0	0/0:25,0:25:66:0,66,704	1/1:0,14:14:21:221,21,0	0/0:25,1:26:60:0,60,691	0/0:16,0:17:42:0,42,473	1/1:0,3:3:9:95,9,0	0/0:1,0:1:3:0,3,32	1/1:0,3:3:9:91,9,0	1/1:0,3:3:6:63,6,0	1/1:0,3:3:3:30,3,0	0/0:3,0:3:9:0,9,93	0/0:2,0:2:3:0,3,45	0/1:4,2:6:45:45,0,104	0/0:2,0:2:6:0,6,64	0/0:3,0:3:9:0,9,96	0/0:8,0:8:24:0,24,247	0/0:4,0:4:12:0,12,126	1/1:0,5:5:12:121,12,0	0/0:3,0:3:9:0,9,92	0/0:2,0:2:6:0,6,61	0/0:9,0:9:24:0,24,262	1/1:0,8:8:21:207,21,0	1/1:0,8:8:18:195,18,0	0/0:5,0:5:12:0,12,124	1/1:1,3:4:9:92,9,0	0/0:6,0:6:18:0,18,189	0/0:7,0:7:21:0,21,226	./.:.:.:.:.	0/0:1,0:1:3:0,3,32	1/1:0,5:5:12:119,12,0	0/0:6,0:6:18:0,18,184	0/0:10,0:10:27:0,27,276	0/0:7,0:7:21:0,21,207	1/1:0,6:6:15:153,15,0	./.:.:.:.:.	0/0:5,0:5:12:0,12,140	0/0:3,0:3:6:0,6,63	1/1:0,7:7:12:164,12,0	1/1:0,3:3:9:95,9,0	0/0:1,0:1:3:0,3,33	./.:.:.:.:.	1/1:0,3:3:6:57,6,0	0/0:1,0:1:3:0,3,31	0/0:4,0:4:12:0,12,134	0/0:4,0:4:12:0,12,124	0/0:3,0:3:9:0,9,92	0/0:5,0:5:15:0,15,159	0/0:4,0:4:12:0,12,130	0/0:1,0:1:3:0,3,31	1/1:0,7:7:15:155,15,0	0/0:6,0:6:18:0,18,190	0/0:2,0:2:3:0,3,30	0/0:6,0:6:15:0,15,154	0/1:1,2:3:19:26,0,19	0/0:2,0:2:6:0,6,66	0/0:3,0:3:9:0,9,95	0/0:4,0:4:12:0,12,129	0/0:6,0:6:18:0,18,189	0/0:4,0:4:12:0,12,128	0/0:1,0:1:3:0,3,32	0/0:3,0:3:9:0,9,94	0/0:2,0:2:6:0,6,63	0/0:2,0:2:6:0,6,63	0/0:9,0:9:24:0,24,251	1/1:0,7:7:15:163,15,0	0/0:12,0:12:36:0,36,367	0/0:1,0:1:3:0,3,32	1/1:0,2:2:3:45,3,0	0/0:4,0:4:12:0,12,126	0/0:1,0:1:3:0,3,32	0/0:7,0:7:21:0,21,213	0/0:6,0:6:15:0,15,144	0/0:6,0:6:15:0,15,173	0/0:3,0:3:9:0,9,93	0/0:3,0:3:9:0,9,93	1/1:0,3:3:6:59,6,0	0/0:3,0:3:9:0,9,95	0/0:4,0:4:9:0,9,95	0/0:6,0:6:15:0,15,161	0/0:6,0:6:15:0,15,155	0/0:3,0:3:6:0,6,63	0/0:12,0:12:27:0,27,325	0/0:7,0:7:21:0,21,208	0/0:11,0:12:33:0,33,339	0/0:7,0:7:18:0,18,198	1/1:0,5:5:15:151,15,0	0/0:4,0:4:12:0,12,125	0/0:2,0:2:3:0,3,32	0/0:4,1:5:6:0,6,89	0/0:4,0:4:9:0,9,88	0/0:4,0:4:6:0,6,89	0/0:3,0:3:3:0,3,45	0/0:5,0:5:6:0,6,89	0/0:3,0:3:6:0,6,76	0/0:28,0:28:81:0,81,919
chr2	31896590	.	C	A	3456.54	.	AC=63;AF=0.256;AN=246;BaseQRankSum=0.326;DP=724;Dels=0.00;FS=0.000;HaplotypeScore=0.0595;InbreedingCoeff=0.6629;MLEAC=57;MLEAF=0.232;MQ=59.69;MQ0=0;MQRankSum=0.312;QD=26.19;ReadPosRankSum=-1.030	GT:AD:DP:GQ:PL	0/0:45,0:45:99:0,135,1431	0/0:12,0:12:36:0,36,367	0/0:19,0:19:57:0,57,603	0/0:29,0:29:87:0,87,909	0/0:9,0:9:27:0,27,279	0/0:9,0:9:27:0,27,275	0/0:15,0:15:45:0,45,470	0/0:2,0:2:6:0,6,61	0/0:1,0:1:3:0,3,34	0/0:14,0:14:42:0,42,428	0/0:1,0:1:3:0,3,34	0/0:23,0:23:60:0,60,667	0/0:10,0:10:30:0,30,318	0/0:1,0:1:3:0,3,33	1/1:0,11:11:30:325,30,0	1/1:0,12:12:36:357,36,0	1/1:0,6:6:18:178,18,0	0/1:3,1:4:20:20,0,88	0/0:1,0:1:3:0,3,32	0/0:2,0:2:6:0,6,60	0/0:1,0:1:3:0,3,35	0/0:4,0:4:12:0,12,124	0/0:16,0:16:45:0,45,490	0/0:17,0:17:51:0,51,534	0/0:2,0:2:6:0,6,70	0/0:13,0:13:39:0,39,416	0/0:9,0:9:27:0,27,288	1/1:0,4:4:12:128,12,0	1/1:0,3:3:9:90,9,0	1/1:0,14:14:42:420,42,0	1/1:0,2:2:6:69,6,0	1/1:0,2:2:6:63,6,0	0/0:10,0:10:30:0,30,312	0/0:2,0:2:6:0,6,64	0/0:9,0:9:27:0,27,279	0/0:5,0:5:15:0,15,162	0/0:10,0:10:30:0,30,307	0/0:4,0:4:12:0,12,126	1/1:0,8:8:24:244,24,0	0/0:4,0:4:12:0,12,128	1/1:0,2:2:6:66,6,0	0/0:9,0:9:27:0,27,284	0/0:19,0:19:54:0,54,582	0/0:9,0:9:27:0,27,285	0/0:22,0:22:66:0,66,681	0/0:23,0:23:63:0,63,681	0/0:8,0:8:24:0,24,252	0/0:3,0:3:9:0,9,104	./.:.:.:.:.	0/0:5,0:5:15:0,15,148	0/0:1,0:1:3:0,3,32	0/0:2,0:2:6:0,6,64	0/0:6,0:6:18:0,18,189	0/0:3,0:3:9:0,9,92	0/0:4,0:4:12:0,12,121	./.:.:.:.:.	0/0:2,0:2:6:0,6,61	0/0:4,0:4:12:0,12,121	./.:.:.:.:.	0/0:5,0:5:15:0,15,162	1/1:0,2:2:6:65,6,0	1/1:0,1:1:3:31,3,0	1/1:0,10:10:30:306,30,0	0/0:2,0:2:6:0,6,61	0/0:2,0:2:6:0,6,65	1/1:0,3:3:9:92,9,0	0/0:1,0:1:3:0,3,32	1/1:0,6:6:18:184,18,0	1/1:0,3:3:9:92,9,0	0/0:1,1:2:3:0,3,29	0/0:1,0:1:3:0,3,31	0/0:2,0:2:6:0,6,65	./.:.:.:.:.	0/0:5,0:5:15:0,15,157	0/0:2,0:2:6:0,6,61	0/0:2,0:2:6:0,6,61	0/0:3,0:3:9:0,9,95	0/0:3,0:3:9:0,9,92	./.:.:.:.:.	0/0:2,0:2:6:0,6,61	./.:.:.:.:.	./.:.:.:.:.	0/0:5,0:5:15:0,15,164	0/0:2,0:2:6:0,6,67	0/0:2,0:2:6:0,6,65	0/0:2,0:2:6:0,6,66	1/1:0,1:1:3:31,3,0	0/0:2,0:2:6:0,6,66	1/1:0,6:6:18:184,18,0	1/1:0,1:1:3:34,3,0	./.:.:.:.:.	0/0:1,0:1:3:0,3,31	0/0:1,0:1:3:0,3,32	1/1:0,1:1:3:31,3,0	1/1:0,2:2:6:61,6,0	0/0:5,0:5:15:0,15,164	1/1:0,1:1:3:33,3,0	1/1:0,2:2:6:59,6,0	./.:.:.:.:.	1/1:0,4:4:12:126,12,0	1/1:0,4:4:12:130,12,0	1/1:0,1:1:3:32,3,0	1/1:0,2:2:6:61,6,0	0/0:3,0:3:9:0,9,95	./.:.:.:.:.	0/0:4,0:4:12:0,12,126	./.:.:.:.:.	0/0:5,0:5:15:0,15,153	0/0:2,0:2:6:0,6,66	0/0:2,0:2:6:0,6,59	0/0:6,0:6:18:0,18,184	0/0:2,0:2:6:0,6,69	0/0:6,0:6:18:0,18,185	1/1:0,1:1:3:31,3,0	1/1:0,4:4:12:126,12,0	1/1:0,7:7:21:213,21,0	1/1:0,2:2:6:60,6,0	0/0:1,0:1:3:0,3,31	0/0:2,0:2:6:0,6,61	0/0:2,0:2:6:0,6,61	0/0:5,0:5:15:0,15,153	0/0:6,0:6:18:0,18,184	0/0:5,0:5:15:0,15,158	0/0:2,0:2:6:0,6,64	0/0:3,0:3:9:0,9,92	0/0:2,0:2:6:0,6,59	0/0:6,0:6:18:0,18,184	0/0:5,0:5:15:0,15,153	0/0:1,0:1:3:0,3,32	./.:.:.:.:.	0/0:4,0:4:6:0,6,89	./.:.:.:.:.	0/0:10,0:10:18:0,18,242	0/0:2,0:2:3:0,3,45	./.:.:.:.:.	0/0:1,0:1:3:0,3,32	0/0:34,0:34:99:0,102,1095
chr2	31897719	.	G	A	7040.48	.	AC=83;AF=0.324;AN=256;BaseQRankSum=0.915;DP=965;Dels=0.00;FS=0.000;HaplotypeScore=0.1096;InbreedingCoeff=0.6995;MLEAC=78;MLEAF=0.305;MQ=54.76;MQ0=1;MQRankSum=2.419;QD=27.72;ReadPosRankSum=-1.053	GT:AD:DP:GQ:PL	0/0:54,0:54:99:0,162,1704	0/0:14,0:14:42:0,42,438	0/0:24,0:24:72:0,72,744	0/0:47,0:47:99:0,141,1440	0/0:18,0:18:51:0,51,540	0/0:11,0:11:33:0,33,330	0/0:11,0:11:30:0,30,312	0/0:6,0:6:18:0,18,193	1/1:0,2:2:6:61,6,0	0/0:13,0:13:36:0,36,383	0/0:2,0:2:6:0,6,63	0/0:19,0:19:51:0,51,541	1/1:0,8:8:24:251,24,0	./.:.:.:.:.	1/1:0,20:20:60:624,60,0	1/1:0,22:22:66:685,66,0	1/1:0,22:22:66:684,66,0	0/0:1,0:1:3:0,3,32	0/0:11,0:11:30:0,30,320	0/0:6,0:6:18:0,18,175	0/0:3,0:3:9:0,9,94	0/0:21,0:21:60:0,60,628	0/0:21,0:21:63:0,63,622	0/0:24,0:24:72:0,72,728	0/0:4,0:4:12:0,12,126	0/0:21,0:21:63:0,63,648	0/0:9,0:9:27:0,27,279	1/1:0,7:7:18:192,18,0	0/1:1,3:4:19:87,0,19	1/1:0,26:26:78:795,78,0	1/1:1,2:3:6:67,6,0	1/1:0,2:2:6:67,6,0	0/0:30,0:30:81:0,81,853	0/1:1,2:3:24:56,0,24	0/0:20,0:20:60:0,60,623	0/1:1,1:2:25:25,0,29	0/0:20,0:20:57:0,57,611	1/1:0,6:6:18:185,18,0	1/1:0,13:13:39:398,39,0	1/1:0,1:1:3:33,3,0	1/1:0,1:1:3:32,3,0	0/0:14,0:14:42:0,42,430	0/0:22,0:22:63:0,63,668	0/0:10,0:10:30:0,30,306	./.:.:.:.:.	0/0:30,0:30:84:0,84,899	0/0:10,0:10:30:0,30,308	0/0:3,0:3:9:0,9,100	0/0:3,0:3:9:0,9,92	1/1:0,3:3:9:91,9,0	1/1:0,7:7:21:217,21,0	./.:.:.:.:.	0/0:6,0:6:18:0,18,190	0/0:3,0:3:9:0,9,94	0/0:4,0:4:12:0,12,123	1/1:0,4:4:12:125,12,0	0/0:4,0:4:12:0,12,118	0/0:6,0:6:18:0,18,188	0/0:3,0:3:9:0,9,92	0/0:3,0:3:9:0,9,94	1/1:0,1:1:3:32,3,0	1/1:0,2:2:6:62,6,0	1/1:0,6:6:18:189,18,0	0/0:3,0:3:9:0,9,97	0/0:1,0:1:3:0,3,32	1/1:0,5:5:15:156,15,0	0/0:4,0:4:12:0,12,124	1/1:0,4:4:12:126,12,0	1/1:0,4:4:12:117,12,0	./.:.:.:.:.	./.:.:.:.:.	0/0:2,0:2:3:0,3,45	0/0:5,0:5:15:0,15,156	0/0:4,0:4:12:0,12,124	0/0:5,0:5:15:0,15,153	0/0:2,0:2:6:0,6,61	0/0:2,0:2:6:0,6,67	0/0:2,0:2:6:0,6,61	0/0:4,0:4:12:0,12,126	0/0:1,0:1:3:0,3,32	0/0:3,0:3:9:0,9,92	0/0:3,0:3:9:0,9,95	0/0:7,0:7:21:0,21,218	0/0:2,0:2:6:0,6,63	0/0:1,0:1:3:0,3,30	0/0:2,0:2:6:0,6,56	1/1:0,3:3:9:92,9,0	0/0:4,0:4:12:0,12,125	1/1:0,3:3:9:94,9,0	1/1:0,7:7:21:229,21,0	1/1:0,1:1:3:32,3,0	0/0:4,0:4:12:0,12,122	1/1:0,1:1:3:31,3,0	1/1:0,1:1:3:32,3,0	./.:.:.:.:.	0/0:3,0:3:9:0,9,92	1/1:0,11:11:30:317,30,0	1/1:0,3:3:9:95,9,0	1/1:0,5:5:15:160,15,0	1/1:0,1:1:3:32,3,0	1/1:0,7:7:21:223,21,0	./.:.:.:.:.	1/1:0,1:1:3:32,3,0	0/0:2,0:2:6:0,6,61	0/0:3,0:3:9:0,9,93	0/0:5,0:5:15:0,15,153	0/0:6,0:6:18:0,18,186	0/0:4,0:4:12:0,12,117	0/1:1,4:5:15:118,0,15	0/0:4,0:4:6:0,6,63	0/0:6,0:6:15:0,15,169	0/1:1,4:5:16:119,0,16	1/1:0,8:8:21:232,21,0	1/1:0,4:4:12:121,12,0	1/1:0,2:2:6:62,6,0	1/1:0,5:5:15:154,15,0	1/1:0,3:3:9:95,9,0	0/0:4,0:4:12:0,12,115	0/0:4,0:4:12:0,12,127	0/0:1,0:1:3:0,3,30	./.:.:.:.:.	0/0:3,0:3:9:0,9,92	0/0:7,0:7:21:0,21,209	0/0:2,0:2:6:0,6,61	0/0:4,0:4:9:0,9,95	0/0:5,0:5:15:0,15,151	0/0:6,0:6:18:0,18,186	./.:.:.:.:.	0/0:3,0:3:9:0,9,95	0/0:4,0:4:12:0,12,123	0/0:8,0:8:12:0,12,179	0/0:4,0:4:6:0,6,89	0/0:2,0:2:3:0,3,45	0/0:1,0:1:3:0,3,31	0/0:6,0:6:9:0,9,134	0/0:2,0:2:6:0,6,61	0/0:20,0:20:54:0,54,600
chr2	31897857	.	C	T	3020.87	.	AC=17;AF=0.067;AN=252;BaseQRankSum=-2.648;DP=1024;Dels=0.00;FS=0.366;HaplotypeScore=0.0516;InbreedingCoeff=0.4400;MLEAC=17;MLEAF=0.067;MQ=58.19;MQ0=1;MQRankSum=1.292;QD=26.73;ReadPosRankSum=-1.081	GT:AD:DP:GQ:PL	0/0:54,0:54:99:0,159,1684	0/0:11,0:11:33:0,33,348	0/0:20,0:20:60:0,60,624	0/0:41,0:41:99:0,120,1262	0/0:19,0:19:54:0,54,588	0/0:19,0:19:57:0,57,569	0/0:18,0:18:51:0,51,552	0/0:1,0:1:3:0,3,32	./.:.:.:.:.	0/0:16,0:16:48:0,48,511	0/0:1,0:1:3:0,3,35	1/1:0,28:28:84:869,84,0	0/0:11,0:11:33:0,33,328	0/0:1,0:1:3:0,3,34	0/0:20,0:20:60:0,60,612	0/0:28,0:28:84:0,84,857	0/0:21,0:21:63:0,63,652	0/0:4,0:4:12:0,12,131	0/0:9,0:9:27:0,27,277	0/0:5,0:5:15:0,15,149	0/0:5,0:5:15:0,15,161	1/1:0,16:16:48:495,48,0	0/0:27,0:27:69:0,69,784	1/1:0,20:20:54:579,54,0	0/0:1,0:1:3:0,3,33	0/0:16,0:16:48:0,48,506	0/0:13,0:13:39:0,39,413	0/0:5,0:5:12:0,12,129	0/0:2,0:2:6:0,6,67	0/0:27,0:27:81:0,81,840	0/0:8,0:8:24:0,24,262	0/0:3,0:3:9:0,9,99	0/0:23,0:23:69:0,69,732	0/0:3,0:3:9:0,9,98	0/0:23,0:23:66:0,66,691	./.:.:.:.:.	0/0:10,0:10:30:0,30,319	0/0:18,0:18:51:0,51,542	0/0:11,0:11:33:0,33,344	0/0:3,0:3:9:0,9,101	0/0:2,0:2:6:0,6,59	0/0:14,0:14:39:0,39,417	0/0:26,0:26:75:0,75,805	1/1:0,22:22:66:665,66,0	0/0:23,0:23:66:0,66,691	0/0:18,0:18:51:0,51,546	0/0:14,0:14:39:0,39,421	1/1:0,5:5:15:153,15,0	0/0:2,0:2:6:0,6,59	0/0:4,0:4:12:0,12,123	0/0:1,0:1:3:0,3,31	0/0:2,0:2:6:0,6,65	0/0:3,0:3:9:0,9,91	0/0:2,0:2:6:0,6,63	1/1:0,4:4:12:126,12,0	0/0:1,0:1:3:0,3,31	0/0:3,0:3:9:0,9,84	0/0:5,0:5:15:0,15,161	0/0:7,0:7:21:0,21,223	0/1:1,2:3:23:53,0,23	0/0:5,0:5:15:0,15,155	0/0:3,0:3:9:0,9,92	0/0:7,0:7:21:0,21,226	0/0:2,0:2:6:0,6,63	0/0:2,0:2:6:0,6,67	0/0:2,0:2:6:0,6,61	0/0:4,0:4:12:0,12,128	0/0:7,0:7:21:0,21,213	0/0:3,0:3:9:0,9,97	./.:.:.:.:.	0/0:3,0:3:9:0,9,93	0/0:3,0:3:9:0,9,98	0/0:2,0:2:6:0,6,66	0/0:3,0:3:9:0,9,91	0/0:2,0:2:6:0,6,60	1/1:0,3:3:9:93,9,0	0/0:7,0:7:21:0,21,225	0/0:1,0:1:3:0,3,31	./.:.:.:.:.	0/0:5,0:5:15:0,15,153	./.:.:.:.:.	0/0:2,0:2:6:0,6,60	0/0:3,0:3:9:0,9,97	0/0:5,0:5:15:0,15,150	0/0:4,0:4:12:0,12,128	0/0:3,0:3:9:0,9,101	0/0:4,0:4:12:0,12,125	0/0:1,0:1:3:0,3,31	0/0:3,0:3:9:0,9,92	0/0:2,0:2:6:0,6,59	./.:.:.:.:.	0/0:4,0:4:12:0,12,124	0/0:4,0:4:12:0,12,126	0/0:3,0:3:9:0,9,96	0/0:4,0:4:12:0,12,122	0/0:4,0:4:12:0,12,130	0/0:5,0:5:15:0,15,164	0/0:3,0:3:9:0,9,97	0/0:2,0:2:6:0,6,57	0/0:2,0:2:6:0,6,59	0/0:7,0:7:21:0,21,231	./.:.:.:.:.	0/0:5,0:5:15:0,15,157	0/0:5,0:5:15:0,15,164	0/0:2,0:2:6:0,6,61	0/0:3,0:3:9:0,9,94	0/0:5,0:5:15:0,15,168	0/0:7,0:7:21:0,21,227	0/0:2,0:2:6:0,6,67	0/0:7,0:7:21:0,21,210	0/0:9,0:9:27:0,27,284	0/0:2,0:2:6:0,6,67	0/0:4,0:4:12:0,12,119	0/0:2,0:2:6:0,6,59	0/0:6,0:6:15:0,15,170	0/0:8,0:8:24:0,24,254	0/0:2,0:2:6:0,6,61	0/0:5,0:5:15:0,15,154	0/0:4,0:4:12:0,12,127	0/0:7,0:7:21:0,21,220	0/1:1,4:5:17:109,0,17	0/1:2,5:7:43:130,0,43	0/0:5,0:5:15:0,15,163	0/0:1,0:1:3:0,3,32	0/0:5,0:5:15:0,15,154	0/0:5,0:5:15:0,15,159	0/0:4,0:4:12:0,12,124	0/0:7,0:7:21:0,21,228	./.:.:.:.:.	0/0:2,0:2:3:0,3,45	0/0:5,0:5:9:0,9,122	0/0:10,0:10:18:0,18,243	./.:.:.:.:.	./.:.:.:.:.	./.:.:.:.:.	0/0:6,0:6:12:0,12,153	0/0:26,0:26:78:0,78,887
chr2	31897920	.	A	G	17529	.	AC=201;AF=0.767;AN=262;BaseQRankSum=1.203;DP=903;Dels=0.00;FS=0.000;HaplotypeScore=0.0771;InbreedingCoeff=0.6932;MLEAC=200;MLEAF=0.763;MQ=56.94;MQ0=1;MQRankSum=-8.105;QD=29.02;ReadPosRankSum=-1.879	GT:AD:DP:GQ:PL	1/1:0,51:51:99:1573,150,0	1/1:0,12:12:33:355,33,0	1/1:0,10:10:30:305,30,0	0/0:34,0:34:99:0,102,1030	1/1:0,11:11:33:343,33,0	1/1:0,12:12:36:377,36,0	0/0:19,0:19:51:0,51,538	1/1:0,1:1:3:34,3,0	./.:.:.:.:.	1/1:0,12:12:36:363,36,0	1/1:0,1:1:3:32,3,0	0/0:22,0:22:66:0,66,681	1/1:0,10:10:30:314,30,0	0/0:1,0:1:3:0,3,31	1/1:0,9:9:27:277,27,0	1/1:0,19:19:57:574,57,0	1/1:0,16:16:48:482,48,0	0/1:1,1:2:26:26,0,26	1/1:0,10:10:30:316,30,0	1/1:0,5:5:15:134,15,0	1/1:0,3:3:9:97,9,0	0/0:18,0:18:48:0,48,528	1/1:0,15:15:39:438,39,0	0/0:25,0:25:63:0,63,705	1/1:0,2:2:6:63,6,0	1/1:0,14:14:42:444,42,0	1/1:0,5:5:15:146,15,0	1/1:0,4:4:9:94,9,0	1/1:0,2:2:6:63,6,0	1/1:0,18:18:48:536,48,0	0/1:2,5:7:36:134,0,36	1/1:0,4:4:12:118,12,0	0/0:24,0:24:72:0,72,721	1/1:0,3:3:9:97,9,0	1/1:0,14:14:42:427,42,0	0/0:4,0:4:12:0,12,125	1/1:0,14:14:42:426,42,0	1/1:0,10:10:24:273,24,0	1/1:0,9:9:27:277,27,0	1/1:0,3:3:9:92,9,0	./.:.:.:.:.	1/1:0,14:14:42:425,42,0	1/1:0,15:15:45:453,45,0	0/0:25,0:25:75:0,75,779	0/0:13,0:13:39:0,39,398	1/1:0,17:17:42:474,42,0	1/1:0,13:13:33:377,33,0	0/0:4,0:4:12:0,12,126	1/1:0,1:1:3:32,3,0	1/1:0,2:2:6:66,6,0	1/1:0,2:2:6:66,6,0	1/1:0,2:2:6:61,6,0	1/1:0,4:4:12:124,12,0	./.:.:.:.:.	0/0:4,0:4:12:0,12,119	1/1:0,3:3:9:95,9,0	0/0:5,0:5:15:0,15,158	0/0:4,0:4:12:0,12,124	1/1:0,1:1:3:32,3,0	0/0:7,0:7:21:0,21,219	1/1:0,3:3:9:91,9,0	1/1:0,3:3:9:92,9,0	1/1:0,7:7:21:212,21,0	0/0:3,0:3:9:0,9,93	0/0:4,0:4:12:0,12,119	1/1:0,6:6:18:191,18,0	0/0:2,0:2:6:0,6,61	1/1:0,5:5:15:152,15,0	1/1:0,3:3:9:97,9,0	1/1:0,1:1:3:31,3,0	./.:.:.:.:.	1/1:0,4:4:12:123,12,0	1/1:0,2:2:6:63,6,0	1/1:0,6:6:18:181,18,0	1/1:0,3:3:9:97,9,0	0/0:6,0:6:15:0,15,169	1/1:0,3:3:9:88,9,0	1/1:0,3:3:9:93,9,0	0/0:2,0:2:6:0,6,64	1/1:0,5:5:15:161,15,0	1/1:0,1:1:3:32,3,0	1/1:0,6:6:15:170,15,0	1/1:0,4:4:12:119,12,0	0/0:5,0:5:15:0,15,158	1/1:0,7:7:21:215,21,0	1/1:0,3:3:9:94,9,0	1/1:0,3:3:9:90,9,0	1/1:0,2:2:6:63,6,0	1/1:0,6:6:18:186,18,0	1/1:0,3:3:9:97,9,0	1/1:0,1:1:3:32,3,0	0/0:5,0:5:15:0,15,153	1/1:0,8:8:24:252,24,0	1/1:0,3:3:9:95,9,0	1/1:0,3:3:9:94,9,0	0/0:4,0:4:12:0,12,115	0/1:1,8:9:6:210,0,6	1/1:0,1:1:3:33,3,0	1/1:0,2:2:6:60,6,0	1/1:0,1:1:3:33,3,0	1/1:0,7:7:21:227,21,0	1/1:0,3:3:9:94,9,0	1/1:0,4:4:12:126,12,0	1/1:0,3:3:9:93,9,0	1/1:0,1:1:3:31,3,0	1/1:0,6:6:18:189,18,0	1/1:0,4:4:12:120,12,0	1/1:0,7:7:21:214,21,0	1/1:0,1:1:3:33,3,0	0/0:4,0:4:12:0,12,127	1/1:0,6:6:18:172,18,0	1/1:0,1:1:3:34,3,0	1/1:0,8:8:18:195,18,0	1/1:0,4:4:12:124,12,0	1/1:0,4:4:12:119,12,0	1/1:0,5:5:15:151,15,0	1/1:0,1:1:3:30,3,0	1/1:0,6:6:18:185,18,0	1/1:0,2:2:6:63,6,0	1/1:0,2:2:6:59,6,0	0/0:6,0:6:18:0,18,189	0/0:1,0:1:3:0,3,32	1/1:0,3:3:9:90,9,0	1/1:0,2:2:3:31,3,0	1/1:0,4:4:12:122,12,0	1/1:0,3:3:9:95,9,0	1/1:0,7:7:21:219,21,0	0/0:6,0:6:18:0,18,181	1/1:0,1:1:3:32,3,0	1/1:0,2:2:3:45,3,0	1/1:0,4:4:6:89,6,0	0/0:10,0:10:18:0,18,228	./.:.:.:.:.	./.:.:.:.:.	1/1:0,2:2:3:45,3,0	1/1:0,2:2:6:61,6,0	0/0:32,0:32:96:0,96,1070
chr2	31898048	.	A	G	2746.31	.	AC=38;AF=0.151;AN=252;BaseQRankSum=2.291;DP=918;Dels=0.00;FS=2.211;HaplotypeScore=0.1179;InbreedingCoeff=0.5450;MLEAC=32;MLEAF=0.127;MQ=59.44;MQ0=0;MQRankSum=0.158;QD=24.30;ReadPosRankSum=-0.580	GT:AD:DP:GQ:PL	0/0:47,0:47:99:0,141,1483	1/1:0,22:22:66:690,66,0	0/0:20,0:20:48:0,48,520	0/0:38,0:38:99:0,108,1136	0/0:17,0:17:51:0,51,520	0/0:6,0:6:15:0,15,167	0/0:12,0:12:36:0,36,369	0/0:2,0:2:6:0,6,60	0/0:2,0:2:6:0,6,66	0/0:15,0:15:45:0,45,444	./.:.:.:.:.	0/0:19,0:19:54:0,54,556	0/0:19,0:19:57:0,57,582	./.:.:.:.:.	0/0:20,0:20:57:0,57,599	0/0:24,0:24:72:0,72,719	0/0:24,0:24:66:0,66,695	./.:.:.:.:.	1/1:0,4:4:12:122,12,0	0/0:5,0:5:15:0,15,153	1/1:0,5:5:15:167,15,0	0/0:11,0:11:30:0,30,318	0/0:7,0:7:21:0,21,209	0/0:16,0:16:42:0,42,455	0/0:2,0:2:6:0,6,62	0/0:18,0:18:51:0,51,515	1/1:0,18:18:51:538,51,0	0/0:5,0:5:15:0,15,155	0/0:2,0:2:6:0,6,65	0/0:18,0:18:54:0,54,545	0/0:3,0:3:9:0,9,97	0/0:3,0:3:9:0,9,90	0/0:9,0:9:24:0,24,256	0/0:2,0:2:6:0,6,62	0/0:19,0:19:51:0,51,540	0/0:1,0:1:3:0,3,31	0/0:16,0:16:39:0,39,435	0/0:10,0:10:30:0,30,302	0/0:9,0:9:24:0,24,260	0/0:1,0:1:3:0,3,31	0/0:6,0:6:18:0,18,184	0/0:11,0:11:33:0,33,329	0/0:12,0:12:36:0,36,365	0/0:23,0:23:66:0,66,694	0/0:20,0:20:54:0,54,563	1/1:0,16:16:45:478,45,0	0/0:12,0:12:36:0,36,371	0/0:5,0:5:15:0,15,161	0/0:3,0:3:9:0,9,89	0/0:3,0:3:9:0,9,92	0/0:5,0:5:12:0,12,134	0/0:1,0:1:3:0,3,30	0/0:2,0:2:6:0,6,57	0/0:2,0:2:6:0,6,59	0/0:2,0:2:6:0,6,57	./.:.:.:.:.	0/0:7,0:7:21:0,21,216	0/0:4,0:4:12:0,12,119	./.:.:.:.:.	0/1:2,3:5:44:80,0,44	0/0:1,0:1:3:0,3,29	0/0:6,0:6:18:0,18,184	0/0:5,0:5:15:0,15,155	0/0:5,0:5:15:0,15,145	0/0:3,0:3:6:0,6,78	0/0:5,0:5:15:0,15,151	0/0:2,0:2:6:0,6,59	0/0:5,0:5:15:0,15,152	0/0:4,0:4:12:0,12,115	1/1:0,1:1:3:32,3,0	1/1:0,1:1:3:31,3,0	1/1:0,3:3:9:91,9,0	0/0:1,0:1:3:0,3,29	0/1:4,3:7:70:70,0,98	1/1:0,3:3:9:97,9,0	0/0:2,0:2:3:0,3,45	1/1:0,3:3:9:91,9,0	0/0:7,0:7:21:0,21,210	0/0:2,0:2:6:0,6,66	1/1:0,6:6:15:167,15,0	1/1:0,1:1:3:29,3,0	0/0:1,0:1:3:0,3,31	0/1:2,2:4:53:53,0,54	0/0:6,0:6:18:0,18,180	0/1:1,1:2:23:26,0,23	0/0:2,0:2:6:0,6,62	0/0:4,0:4:12:0,12,118	0/0:8,0:8:24:0,24,241	0/0:5,0:5:15:0,15,150	0/0:2,0:2:6:0,6,53	0/0:6,0:6:18:0,18,178	./.:.:.:.:.	./.:.:.:.:.	0/0:5,0:5:15:0,15,151	0/0:1,0:1:3:0,3,31	0/0:4,0:4:12:0,12,122	0/0:3,0:3:6:0,6,61	0/0:3,0:3:9:0,9,92	0/0:1,0:1:3:0,3,32	./.:.:.:.:.	0/0:3,0:3:9:0,9,92	0/0:1,0:1:3:0,3,31	0/0:5,0:5:12:0,12,118	./.:.:.:.:.	0/0:7,0:7:21:0,21,210	0/0:8,0:8:24:0,24,245	0/0:1,0:1:3:0,3,32	0/0:12,0:12:30:0,30,320	0/0:1,0:1:3:0,3,30	0/0:5,0:5:15:0,15,146	0/0:6,0:6:18:0,18,178	0/0:1,0:1:3:0,3,31	0/0:12,0:12:30:0,30,333	0/0:7,0:7:21:0,21,205	0/0:7,0:7:21:0,21,209	0/0:7,0:7:21:0,21,200	0/0:2,0:2:6:0,6,61	1/1:0,4:4:12:120,12,0	0/0:3,0:3:9:0,9,89	0/0:2,0:2:6:0,6,59	0/0:4,0:4:12:0,12,118	1/1:0,1:1:3:31,3,0	0/0:7,0:7:21:0,21,212	1/1:0,4:4:12:126,12,0	0/0:7,0:7:21:0,21,210	0/0:4,0:4:12:0,12,122	0/0:4,0:4:9:0,9,103	0/0:5,0:5:15:0,15,158	0/0:2,0:2:6:0,6,59	0/0:2,0:2:3:0,3,45	1/1:0,2:2:3:45,3,0	0/0:4,0:4:6:0,6,89	./.:.:.:.:.	./.:.:.:.:.	0/0:2,0:2:3:0,3,45	1/1:0,1:1:3:32,3,0	0/0:35,0:35:99:0,105,1183
chr2	31898276	.	C	A	1908.06	.	AC=20;AF=0.075;AN=268;BaseQRankSum=-2.855;DP=941;Dels=0.00;FS=0.443;HaplotypeScore=0.1342;InbreedingCoeff=0.4238;MLEAC=19;MLEAF=0.071;MQ=59.67;MQ0=0;MQRankSum=0.735;QD=24.15;ReadPosRankSum=1.708	GT:AD:DP:GQ:PL	0/0:63,0:63:99:0,189,2015	0/0:21,0:21:57:0,57,634	0/0:11,0:11:33:0,33,353	0/0:38,0:38:99:0,111,1188	0/0:16,0:16:48:0,48,520	0/0:10,0:10:30:0,30,310	0/0:13,0:13:39:0,39,416	0/0:3,0:3:9:0,9,99	0/1:2,1:3:23:23,0,57	0/0:11,0:11:33:0,33,351	0/0:3,0:3:9:0,9,97	1/1:0,10:10:30:310,30,0	0/0:8,0:8:24:0,24,252	0/0:1,0:1:3:0,3,35	0/0:15,0:15:45:0,45,459	0/0:18,0:18:48:0,48,516	0/0:11,0:11:33:0,33,345	./.:.:.:.:.	0/0:4,0:4:9:0,9,110	0/0:3,0:3:9:0,9,97	0/0:4,0:4:12:0,12,130	1/1:0,8:8:24:241,24,0	0/0:25,0:25:69:0,69,748	1/1:0,16:16:42:457,42,0	0/0:2,0:2:6:0,6,70	0/0:12,0:12:36:0,36,374	0/0:16,0:16:48:0,48,510	0/0:5,0:5:15:0,15,160	0/0:3,0:3:9:0,9,98	0/0:23,0:23:69:0,69,726	0/0:1,0:1:3:0,3,32	0/0:7,0:7:21:0,21,222	0/0:17,0:17:45:0,45,509	0/0:4,0:4:12:0,12,129	0/0:8,0:8:24:0,24,251	0/0:3,0:3:9:0,9,97	0/0:16,0:16:48:0,48,508	0/0:7,0:7:21:0,21,222	0/0:18,0:18:51:0,51,553	0/0:2,0:2:6:0,6,65	0/0:7,0:7:21:0,21,218	0/0:12,0:12:36:0,36,390	0/0:13,0:13:39:0,39,415	1/1:0,17:17:51:515,51,0	0/0:24,0:24:72:0,72,757	0/0:18,0:18:48:0,48,511	0/0:11,0:11:33:0,33,353	1/1:0,7:7:21:230,21,0	0/0:3,0:3:9:0,9,97	0/0:3,0:3:9:0,9,96	0/0:5,0:5:15:0,15,158	0/0:3,0:3:9:0,9,97	0/0:4,0:4:12:0,12,123	0/0:5,0:5:15:0,15,158	1/1:0,1:1:3:32,3,0	0/1:1,1:2:26:26,0,28	0/0:6,0:6:18:0,18,185	0/0:4,0:4:12:0,12,126	0/0:2,0:2:6:0,6,64	0/1:2,5:7:44:137,0,44	0/0:2,0:2:6:0,6,61	0/0:1,0:1:3:0,3,31	0/0:9,0:9:27:0,27,275	0/0:6,0:6:18:0,18,184	0/0:4,0:4:12:0,12,126	0/0:3,0:3:9:0,9,95	0/0:3,0:3:9:0,9,97	0/0:4,0:4:12:0,12,128	0/0:6,0:6:18:0,18,193	0/0:3,0:3:9:0,9,95	0/0:3,0:3:9:0,9,91	0/0:4,0:4:12:0,12,124	0/0:3,0:3:9:0,9,94	0/0:10,0:10:30:0,30,314	0/0:5,0:5:15:0,15,164	1/1:0,1:1:3:31,3,0	0/0:3,0:3:9:0,9,92	0/0:3,0:3:9:0,9,95	0/0:3,0:3:9:0,9,94	0/0:3,0:3:9:0,9,95	0/0:2,0:2:6:0,6,65	0/0:3,0:3:9:0,9,97	0/0:2,0:2:6:0,6,67	0/0:9,0:9:24:0,24,265	0/0:4,0:4:12:0,12,122	0/0:4,0:4:12:0,12,127	0/0:3,0:3:9:0,9,95	0/0:8,0:8:24:0,24,258	0/0:1,0:1:3:0,3,33	0/0:3,0:3:9:0,9,96	0/0:6,0:6:18:0,18,191	0/0:2,0:2:6:0,6,62	0/0:5,0:5:15:0,15,158	0/0:6,0:6:18:0,18,197	0/0:2,0:2:6:0,6,65	0/0:4,0:4:12:0,12,133	0/0:6,0:6:18:0,18,182	0/0:1,0:1:3:0,3,34	./.:.:.:.:.	0/0:2,0:2:6:0,6,61	0/0:3,0:3:9:0,9,95	0/0:3,0:3:9:0,9,94	0/0:6,0:6:18:0,18,189	0/0:4,0:4:12:0,12,126	0/0:3,0:3:9:0,9,97	0/0:3,0:3:9:0,9,98	0/0:2,0:2:6:0,6,65	0/0:6,0:6:18:0,18,195	0/0:4,0:4:12:0,12,135	0/0:7,0:7:15:0,15,185	0/0:6,0:6:18:0,18,192	0/0:4,0:4:12:0,12,137	0/0:7,0:7:18:0,18,202	0/0:6,0:6:18:0,18,195	0/0:6,0:6:15:0,15,170	0/0:11,0:11:33:0,33,347	0/0:1,0:1:3:0,3,32	0/0:2,0:2:6:0,6,61	0/0:2,0:2:6:0,6,65	0/0:6,0:6:15:0,15,172	1/1:0,4:4:12:122,12,0	0/1:1,2:3:22:55,0,22	0/0:5,0:5:15:0,15,160	0/0:2,0:2:6:0,6,63	0/0:6,0:6:18:0,18,187	0/0:3,0:3:9:0,9,94	0/0:4,0:4:12:0,12,128	0/0:4,0:4:12:0,12,131	0/0:1,0:1:3:0,3,30	./.:.:.:.:.	0/0:2,0:2:3:0,3,45	0/0:4,0:4:9:0,9,109	0/0:6,0:6:9:0,9,134	0/0:6,0:6:12:0,12,153	0/0:2,0:2:3:0,3,45	0/0:2,0:2:3:0,3,45	0/0:30,0:30:90:0,90,1028
chr2	31899046	.	G	T	24238	.	AC=217;AF=0.854;AN=254;BaseQRankSum=-5.982;DP=1011;Dels=0.00;FS=9.606;HaplotypeScore=0.0624;InbreedingCoeff=0.6359;MLEAC=222;MLEAF=0.874;MQ=50.53;MQ0=20;MQRankSum=4.079;QD=27.92;ReadPosRankSum=-0.346	GT:AD:DP:GQ:PL	1/1:0,72:72:99:2204,208,0	0/0:25,0:25:69:0,69,737	1/1:0,16:16:48:497,48,0	1/1:0,35:35:99:1009,99,0	1/1:0,14:14:39:394,39,0	1/1:2,12:14:33:350,33,0	1/1:0,5:5:15:152,15,0	1/1:0,1:1:3:32,3,0	1/1:0,1:1:3:30,3,0	1/1:2,7:9:21:204,21,0	1/1:0,2:2:6:63,6,0	1/1:2,12:14:36:374,36,0	1/1:2,18:20:54:556,54,0	./.:.:.:.:.	1/1:0,10:10:30:318,30,0	1/1:0,16:16:45:465,45,0	1/1:2,13:15:33:369,33,0	./.:.:.:.:.	0/0:13,0:13:21:0,21,248	1/1:0,5:5:15:152,15,0	0/0:2,0:2:6:0,6,66	1/1:2,7:9:21:207,21,0	1/1:0,23:23:69:712,69,0	1/1:1,17:18:51:525,51,0	1/1:0,1:1:3:33,3,0	1/1:0,18:18:54:550,54,0	0/0:14,0:14:42:0,42,436	0/1:1,5:6:5:144,0,5	1/1:0,4:4:12:126,12,0	1/1:0,13:13:33:355,33,0	1/1:0,7:7:18:186,18,0	1/1:0,3:3:9:97,9,0	1/1:0,13:13:36:353,36,0	1/1:0,1:1:3:31,3,0	1/1:0,25:25:72:765,72,0	1/1:0,2:2:6:64,6,0	1/1:0,17:17:48:496,48,0	1/1:2,9:11:27:275,27,0	1/1:0,9:9:27:285,27,0	1/1:0,2:2:6:65,6,0	1/1:0,3:3:9:93,9,0	1/1:0,21:21:57:593,57,0	1/1:0,22:22:60:628,60,0	1/1:0,22:22:57:628,57,0	1/1:0,15:15:33:332,33,0	0/0:13,0:13:36:0,36,394	1/1:0,11:11:30:318,30,0	1/1:0,5:5:15:157,15,0	1/1:0,4:4:12:124,12,0	1/1:0,6:7:18:192,18,0	1/1:0,1:1:3:31,3,0	1/1:0,3:3:9:91,9,0	1/1:0,7:7:21:220,21,0	1/1:0,4:4:6:59,6,0	1/1:0,7:8:21:222,21,0	1/1:0,3:3:6:59,6,0	1/1:0,7:7:21:220,21,0	1/1:0,9:9:27:283,27,0	1/1:0,3:3:3:30,3,0	0/1:3,1:4:20:20,0,87	1/1:0,5:5:15:149,15,0	./.:.:.:.:.	1/1:0,12:12:24:248,24,0	1/1:0,7:7:21:207,21,0	1/1:0,8:8:24:252,24,0	1/1:0,4:4:12:129,12,0	./.:.:.:.:.	1/1:0,8:8:24:248,24,0	1/1:0,5:5:15:155,15,0	0/0:1,0:1:3:0,3,35	0/0:1,0:1:3:0,3,33	./.:.:.:.:.	./.:.:.:.:.	1/1:0,4:4:12:126,12,0	0/0:4,0:4:12:0,12,122	1/1:0,6:6:18:193,18,0	0/0:10,0:10:24:0,24,251	1/1:0,8:8:18:185,18,0	1/1:0,1:1:3:32,3,0	0/0:8,0:8:18:0,18,188	0/0:4,0:4:12:0,12,128	1/1:0,3:3:9:92,9,0	0/1:6,1:7:6:6,0,176	1/1:0,7:7:21:217,21,0	0/0:4,0:4:12:0,12,129	1/1:0,3:3:9:95,9,0	1/1:0,5:5:15:157,15,0	./.:.:.:.:.	1/1:0,4:4:12:120,12,0	1/1:0,3:3:9:92,9,0	1/1:0,3:3:9:94,9,0	1/1:0,4:4:12:120,12,0	1/1:0,3:3:9:97,9,0	1/1:0,3:3:9:97,9,0	1/1:0,2:2:6:61,6,0	1/1:0,1:1:3:31,3,0	1/1:0,5:5:15:157,15,0	./.:.:.:.:.	1/1:0,8:8:24:242,24,0	1/1:0,4:4:9:109,9,0	1/1:0,3:3:9:92,9,0	1/1:0,3:3:9:96,9,0	1/1:0,3:3:9:91,9,0	1/1:0,2:2:6:60,6,0	1/1:0,2:2:6:64,6,0	./.:.:.:.:.	1/1:0,3:3:9:95,9,0	1/1:0,13:13:39:410,39,0	1/1:0,2:2:6:63,6,0	1/1:0,4:4:12:120,12,0	1/1:0,2:2:6:63,6,0	1/1:0,2:2:6:65,6,0	1/1:1,6:7:18:191,18,0	1/1:2,7:9:21:211,21,0	1/1:0,8:8:24:250,24,0	1/1:0,5:5:15:153,15,0	1/1:0,6:6:18:183,18,0	0/0:2,0:2:6:0,6,65	1/1:0,5:5:15:158,15,0	1/1:0,1:1:3:31,3,0	1/1:0,10:10:24:277,24,0	1/1:0,2:2:6:64,6,0	1/1:0,8:8:24:248,24,0	0/0:2,0:2:6:0,6,61	1/1:0,9:9:27:282,27,0	1/1:0,6:6:12:126,12,0	1/1:0,5:5:12:139,12,0	1/1:0,4:4:12:128,12,0	1/1:0,1:1:3:32,3,0	1/1:0,7:7:12:165,12,0	0/0:4,0:4:12:0,12,128	./.:.:.:.:.	1/1:0,4:4:9:107,9,0	1/1:0,5:5:12:135,12,0	1/1:0,3:3:6:75,6,0	0/0:2,0:2:3:0,3,45	0/0:31,0:31:78:0,78,877
chr2	31901476	.	C	T	13347.2	.	AC=119;AF=0.447;AN=266;BaseQRankSum=-3.288;DP=1113;Dels=0.00;FS=2.343;HaplotypeScore=0.0431;InbreedingCoeff=0.8262;MLEAC=122;MLEAF=0.459;MQ=59.73;MQ0=0;MQRankSum=0.003;QD=28.16;ReadPosRankSum=-0.330	GT:AD:DP:GQ:PL	0/0:77,0:77:99:0,232,2428	0/0:19,0:19:57:0,57,590	0/0:19,0:19:57:0,57,594	1/1:0,45:45:99:1333,135,0	1/1:0,22:22:66:666,66,0	0/0:19,0:19:57:0,57,580	1/1:0,15:15:39:418,39,0	1/1:0,8:8:24:248,24,0	0/0:4,0:4:12:0,12,122	0/0:16,0:16:45:0,45,477	0/0:5,0:5:15:0,15,153	0/0:11,0:11:33:0,33,344	1/1:0,10:10:24:279,24,0	1/1:0,1:1:3:32,3,0	1/1:0,22:22:63:664,63,0	1/1:0,20:20:57:592,57,0	1/1:0,18:18:51:540,51,0	0/1:2,1:3:22:22,0,56	0/0:14,0:14:36:0,36,401	0/0:5,0:5:15:0,15,144	0/0:9,0:9:27:0,27,290	0/0:30,0:30:84:0,84,885	0/0:22,0:22:60:0,60,634	0/0:24,0:24:72:0,72,722	0/0:4,0:4:12:0,12,126	0/0:17,0:17:42:0,42,478	0/0:12,0:12:36:0,36,367	1/1:0,8:8:24:263,24,0	1/1:0,3:3:9:92,9,0	1/1:0,13:13:36:376,36,0	1/1:0,9:9:27:287,27,0	1/1:0,10:10:30:325,30,0	1/1:0,22:22:66:664,66,0	1/1:0,4:4:12:129,12,0	0/0:18,0:18:48:0,48,521	1/1:0,1:1:3:33,3,0	0/0:15,0:15:42:0,42,447	1/1:0,15:15:42:424,42,0	1/1:0,14:14:36:399,36,0	1/1:0,3:3:9:98,9,0	1/1:0,4:4:12:132,12,0	1/1:0,11:11:33:330,33,0	1/1:0,20:20:48:544,48,0	0/0:18,0:18:48:0,48,532	0/0:12,0:12:33:0,33,354	0/0:21,0:21:63:0,63,650	0/0:13,0:13:39:0,39,402	0/0:4,0:4:12:0,12,123	1/1:0,3:3:9:93,9,0	0/0:8,0:8:24:0,24,248	0/0:3,0:3:6:0,6,78	0/0:3,0:3:9:0,9,92	0/0:9,0:9:27:0,27,272	0/0:1,0:1:3:0,3,28	0/0:4,0:4:12:0,12,124	1/1:0,7:7:21:218,21,0	./.:.:.:.:.	0/0:6,0:6:15:0,15,151	0/0:2,0:2:6:0,6,60	0/0:3,0:3:9:0,9,94	1/1:0,4:4:12:123,12,0	1/1:0,3:3:9:95,9,0	1/1:0,9:9:24:259,24,0	1/1:0,6:6:18:182,18,0	1/1:0,6:6:18:182,18,0	1/1:0,2:2:6:61,6,0	1/1:0,3:3:9:92,9,0	1/1:0,5:5:15:153,15,0	1/1:0,5:5:12:137,12,0	0/0:1,0:1:3:0,3,32	0/0:1,0:1:3:0,3,30	0/0:2,0:2:6:0,6,65	0/0:5,0:5:15:0,15,149	0/0:2,0:2:6:0,6,63	0/0:4,0:4:9:0,9,106	0/0:8,0:8:24:0,24,243	0/0:2,0:2:6:0,6,63	0/0:4,0:4:12:0,12,123	0/0:1,0:1:3:0,3,32	0/0:8,0:8:18:0,18,210	./.:.:.:.:.	0/0:1,0:1:3:0,3,32	0/0:8,0:8:24:0,24,257	0/0:4,0:4:12:0,12,111	0/0:2,0:2:6:0,6,65	0/0:5,0:5:15:0,15,157	1/1:0,6:6:18:178,18,0	1/1:0,4:4:12:124,12,0	1/1:0,7:7:21:211,21,0	1/1:0,11:11:30:313,30,0	1/1:0,3:3:9:96,9,0	1/1:0,7:7:21:213,21,0	1/1:0,2:2:6:58,6,0	1/1:0,2:2:6:65,6,0	1/1:0,2:2:6:62,6,0	1/1:0,5:5:15:153,15,0	1/1:0,8:8:24:240,24,0	1/1:0,3:3:9:91,9,0	1/1:0,3:3:9:91,9,0	1/1:0,4:4:9:91,9,0	1/1:0,7:7:21:214,21,0	1/1:0,1:1:3:32,3,0	1/1:0,3:3:9:89,9,0	./.:.:.:.:.	0/0:2,0:2:6:0,6,63	0/0:8,0:8:24:0,24,252	0/0:1,0:1:3:0,3,32	0/0:6,0:6:15:0,15,163	1/1:0,4:4:12:119,12,0	1/1:0,6:6:18:181,18,0	0/0:11,0:11:33:0,33,327	1/1:0,4:4:12:122,12,0	1/1:0,8:8:24:237,24,0	1/1:0,4:4:12:122,12,0	1/1:0,5:5:12:136,12,0	1/1:0,4:4:12:127,12,0	1/1:0,7:7:21:207,21,0	0/0:5,0:5:15:0,15,152	0/0:1,0:1:3:0,3,29	0/0:4,0:4:12:0,12,122	0/0:6,0:6:18:0,18,189	0/0:7,0:7:18:0,18,196	0/0:9,0:9:27:0,27,278	0/0:6,0:6:18:0,18,186	0/0:5,0:5:15:0,15,150	0/0:2,0:2:6:0,6,61	0/0:2,0:2:6:0,6,65	0/0:4,0:4:9:0,9,110	0/0:1,0:1:3:0,3,31	./.:.:.:.:.	0/0:4,0:4:9:0,9,107	0/0:2,0:2:3:0,3,45	0/0:4,0:4:6:0,6,89	0/0:10,0:10:18:0,18,242	0/0:6,0:6:9:0,9,134	0/0:2,0:2:3:0,3,45	0/0:25,0:25:75:0,75,826
chr2	31902476	.	C	T	2115.42	.	AC=23;AF=0.088;AN=262;BaseQRankSum=-1.721;DP=1127;Dels=0.00;FS=0.444;HaplotypeScore=0.0675;InbreedingCoeff=0.5730;MLEAC=20;MLEAF=0.076;MQ=59.83;MQ0=0;MQRankSum=-0.457;QD=26.78;ReadPosRankSum=-0.096	GT:AD:DP:GQ:PL	0/0:86,0:86:99:0,259,2746	1/1:0,20:20:60:644,60,0	0/0:20,0:20:60:0,60,606	0/0:54,0:54:99:0,162,1632	0/0:16,0:16:48:0,48,507	0/0:18,0:18:54:0,54,521	0/0:16,0:16:45:0,45,447	0/0:1,0:1:3:0,3,28	0/0:2,0:2:6:0,6,65	0/0:22,0:22:63:0,63,669	0/0:4,0:4:12:0,12,122	0/0:27,0:27:81:0,81,826	0/0:18,0:18:48:0,48,508	0/0:1,0:1:3:0,3,31	0/0:17,0:17:48:0,48,501	0/0:18,0:18:54:0,54,539	0/0:18,0:18:54:0,54,551	0/1:2,1:3:23:23,0,56	1/1:0,9:9:27:280,27,0	0/0:20,0:20:60:0,60,590	1/1:0,4:4:12:126,12,0	0/0:31,0:31:87:0,87,910	0/0:22,0:22:66:0,66,677	0/0:31,0:31:93:0,93,945	./.:.:.:.:.	0/0:17,1:18:51:0,51,504	1/1:0,14:14:42:444,42,0	0/0:6,0:6:18:0,18,189	0/0:2,0:2:6:0,6,61	0/0:21,0:21:60:0,60,622	0/0:10,0:10:30:0,30,304	0/0:4,0:4:12:0,12,122	0/0:23,0:23:69:0,69,701	0/0:3,0:3:9:0,9,91	0/0:19,0:19:57:0,57,569	0/0:7,0:7:21:0,21,226	0/0:25,0:25:75:0,75,767	0/0:9,0:9:24:0,24,260	0/0:16,0:16:45:0,45,466	0/0:1,0:1:3:0,3,29	0/0:6,0:6:18:0,18,183	0/0:24,0:24:69:0,69,710	0/0:17,0:17:51:0,51,509	0/0:21,0:21:63:0,63,642	0/0:23,0:23:66:0,66,692	0/0:15,0:15:45:0,45,446	0/0:7,0:7:18:0,18,206	0/0:4,0:4:12:0,12,128	0/0:2,0:2:6:0,6,62	0/0:2,0:2:6:0,6,61	0/0:2,0:2:6:0,6,60	0/0:3,0:3:9:0,9,91	0/0:5,0:5:15:0,15,153	0/0:3,0:3:9:0,9,96	0/0:6,0:6:18:0,18,184	0/0:1,0:1:3:0,3,32	0/0:5,0:5:15:0,15,151	0/0:5,0:5:15:0,15,152	0/0:2,0:2:6:0,6,63	0/0:6,0:6:18:0,18,178	0/0:6,0:6:18:0,18,181	0/0:3,0:3:9:0,9,90	0/0:5,0:5:15:0,15,153	0/0:2,0:2:6:0,6,61	0/0:8,0:8:21:0,21,222	0/0:3,0:3:9:0,9,91	0/0:3,0:3:9:0,9,92	0/0:7,0:7:21:0,21,215	0/0:6,0:6:18:0,18,184	1/1:0,3:3:9:95,9,0	1/1:0,4:4:12:125,12,0	1/1:0,2:2:6:65,6,0	0/0:2,0:2:6:0,6,59	0/0:4,0:4:12:0,12,128	0/0:5,0:5:15:0,15,157	0/0:4,0:4:12:0,12,122	0/0:2,0:2:6:0,6,60	0/0:2,0:2:6:0,6,65	./.:.:.:.:.	1/1:0,6:6:18:182,18,0	0/0:2,0:2:6:0,6,57	0/0:2,0:2:6:0,6,62	1/1:0,4:4:12:122,12,0	0/0:4,0:4:12:0,12,131	1/1:0,1:1:3:33,3,0	0/0:5,0:5:15:0,15,146	0/0:4,0:4:12:0,12,122	0/0:4,0:4:12:0,12,129	0/0:2,0:2:6:0,6,61	0/0:7,0:7:21:0,21,218	0/0:3,0:3:9:0,9,93	0/0:4,0:4:12:0,12,125	0/0:1,0:1:3:0,3,33	./.:.:.:.:.	0/0:2,0:2:6:0,6,61	0/0:2,0:2:6:0,6,61	0/0:4,0:4:12:0,12,124	0/0:5,0:5:15:0,15,156	0/0:1,0:1:3:0,3,32	0/0:2,0:2:6:0,6,63	0/0:6,0:6:18:0,18,180	./.:.:.:.:.	0/0:5,0:5:12:0,12,130	0/0:3,0:3:9:0,9,88	0/0:1,0:1:3:0,3,32	0/0:2,0:2:6:0,6,61	0/0:4,0:4:12:0,12,126	0/0:7,0:7:21:0,21,218	0/0:3,0:3:9:0,9,91	0/0:5,0:5:15:0,15,149	0/0:5,0:5:15:0,15,154	0/0:3,0:3:9:0,9,94	0/0:5,0:5:15:0,15,156	0/0:2,0:2:6:0,6,61	0/0:5,0:5:12:0,12,140	0/0:2,0:2:6:0,6,65	0/0:3,0:3:9:0,9,89	1/1:0,9:9:27:275,27,0	0/0:3,0:3:9:0,9,91	./.:.:.:.:.	0/0:4,0:4:12:0,12,124	0/0:5,0:5:15:0,15,153	0/0:8,0:8:24:0,24,245	0/0:4,0:4:12:0,12,126	0/0:2,0:2:6:0,6,65	0/0:6,0:6:18:0,18,189	0/0:4,0:4:12:0,12,122	0/0:7,0:7:21:0,21,215	0/0:5,0:5:15:0,15,153	0/0:5,0:5:9:0,9,121	0/0:2,0:2:3:0,3,45	0/0:2,0:2:3:0,3,45	0/0:7,0:7:21:0,21,212	0/0:5,0:5:9:0,9,120	0/0:2,0:2:6:0,6,61	./.:.:.:.:.	0/0:33,0:33:99:0,99,1073
chr2	31904226	.	T	C	16704.1	.	AC=199;AF=0.777;AN=256;BaseQRankSum=-2.050;DP=724;Dels=0.00;FS=0.670;HaplotypeScore=0.0684;InbreedingCoeff=0.6140;MLEAC=203;MLEAF=0.793;MQ=59.71;MQ0=0;MQRankSum=0.057;QD=29.10;ReadPosRankSum=-3.590	GT:AD:DP:GQ:PL	1/1:0,52:52:99:1640,156,0	0/0:18,0:18:51:0,51,539	1/1:0,9:9:27:279,27,0	1/1:0,38:38:99:1140,114,0	1/1:0,12:12:36:367,36,0	1/1:0,13:13:36:389,36,0	1/1:0,14:14:39:405,39,0	1/1:0,6:6:18:189,18,0	1/1:0,1:1:3:32,3,0	1/1:0,10:10:30:310,30,0	1/1:0,2:2:6:64,6,0	0/0:9,0:9:27:0,27,275	1/1:0,12:12:36:380,36,0	1/1:0,1:1:3:31,3,0	1/1:0,13:13:30:344,30,0	1/1:0,13:13:39:395,39,0	1/1:0,15:15:45:473,45,0	1/1:0,2:2:6:61,6,0	0/0:4,0:4:12:0,12,122	1/1:0,8:8:24:246,24,0	0/0:2,0:2:6:0,6,66	0/0:7,0:7:21:0,21,214	1/1:0,10:10:30:293,30,0	0/0:10,0:10:30:0,30,314	./.:.:.:.:.	1/1:0,5:5:15:157,15,0	0/0:14,0:14:42:0,42,431	1/1:0,7:7:21:221,21,0	1/1:0,2:2:6:65,6,0	1/1:0,16:16:48:484,48,0	1/1:0,5:5:15:161,15,0	1/1:0,6:6:18:189,18,0	1/1:0,8:8:18:198,18,0	1/1:0,1:1:3:32,3,0	1/1:0,12:12:33:361,33,0	1/1:0,3:3:9:94,9,0	1/1:0,10:10:30:303,30,0	1/1:0,7:7:21:214,21,0	1/1:0,4:4:12:130,12,0	1/1:0,3:3:9:97,9,0	1/1:0,5:5:15:145,15,0	1/1:0,10:10:27:296,27,0	1/1:0,15:15:45:462,45,0	0/0:18,0:18:54:0,54,558	1/1:0,14:14:36:399,36,0	1/1:0,19:19:57:603,57,0	1/1:0,9:9:24:255,24,0	0/0:2,0:2:6:0,6,62	1/1:0,1:1:3:30,3,0	1/1:0,4:4:12:124,12,0	1/1:0,3:3:9:93,9,0	1/1:0,4:4:12:130,12,0	1/1:0,1:1:3:29,3,0	1/1:0,1:1:3:30,3,0	0/0:1,0:1:3:0,3,31	./.:.:.:.:.	1/1:0,2:2:6:59,6,0	1/1:0,3:3:9:95,9,0	1/1:0,3:3:9:94,9,0	0/0:3,0:3:9:0,9,87	1/1:0,1:1:3:34,3,0	1/1:0,1:1:3:27,3,0	1/1:0,8:8:24:238,24,0	1/1:0,2:2:6:63,6,0	1/1:0,4:4:12:120,12,0	1/1:0,5:5:15:163,15,0	1/1:0,1:1:3:28,3,0	1/1:0,2:2:6:60,6,0	1/1:0,4:4:12:122,12,0	0/0:1,0:1:3:0,3,32	0/0:2,0:2:6:0,6,61	0/0:1,0:1:3:0,3,31	1/1:0,1:1:3:31,3,0	0/1:3,1:4:19:19,0,84	0/0:3,0:3:9:0,9,91	0/0:6,0:6:18:0,18,184	0/0:1,0:1:3:0,3,31	1/1:0,2:2:6:64,6,0	1/1:0,1:1:3:30,3,0	0/0:5,0:5:12:0,12,136	./.:.:.:.:.	1/1:0,5:5:15:153,15,0	0/1:1,4:5:17:103,0,17	1/1:0,2:2:6:63,6,0	0/0:3,0:3:9:0,9,93	1/1:0,1:1:3:26,3,0	1/1:0,1:1:3:32,3,0	1/1:0,6:6:18:174,18,0	1/1:0,3:3:9:94,9,0	1/1:0,2:2:6:69,6,0	1/1:0,4:4:12:118,12,0	1/1:0,2:2:6:60,6,0	1/1:0,1:1:3:32,3,0	1/1:0,2:2:6:63,6,0	1/1:0,2:2:6:63,6,0	1/1:0,4:4:12:122,12,0	1/1:0,5:5:15:159,15,0	1/1:0,2:2:6:63,6,0	./.:.:.:.:.	1/1:0,1:1:3:32,3,0	1/1:0,3:3:9:95,9,0	./.:.:.:.:.	1/1:0,2:2:6:59,6,0	1/1:0,2:2:6:64,6,0	./.:.:.:.:.	1/1:0,2:2:6:59,6,0	0/1:2,1:3:23:23,0,56	1/1:0,5:5:15:155,15,0	1/1:0,2:2:6:65,6,0	1/1:0,3:3:6:76,6,0	1/1:0,5:5:12:135,12,0	1/1:0,2:2:6:67,6,0	1/1:0,4:4:12:124,12,0	1/1:0,4:4:12:126,12,0	1/1:0,1:1:3:30,3,0	1/1:0,1:1:3:30,3,0	1/1:0,4:4:12:126,12,0	0/0:1,0:1:3:0,3,32	1/1:0,4:4:12:123,12,0	1/1:0,2:2:6:59,6,0	0/0:4,0:4:12:0,12,122	0/0:6,0:6:18:0,18,186	1/1:0,3:3:9:91,9,0	0/0:2,0:2:6:0,6,65	1/1:0,5:5:15:156,15,0	1/1:0,3:3:9:89,9,0	1/1:0,4:4:12:124,12,0	1/1:0,3:3:9:94,9,0	./.:.:.:.:.	./.:.:.:.:.	0/0:2,0:2:3:0,3,45	0/0:2,0:2:6:0,6,63	1/1:0,5:6:12:134,12,0	1/1:0,2:2:6:61,6,0	./.:.:.:.:.	0/0:4,0:4:9:0,9,108	0/0:19,0:19:57:0,57,665
chr2	31904343	.	G	A	1414.22	.	AC=17;AF=0.065;AN=262;BaseQRankSum=-5.042;DP=881;Dels=0.00;FS=2.471;HaplotypeScore=0.0473;InbreedingCoeff=0.3863;MLEAC=15;MLEAF=0.057;MQ=59.82;MQ0=0;MQRankSum=0.262;QD=22.45;ReadPosRankSum=-0.536	GT:AD:DP:GQ:PL	0/0:53,0:53:99:0,159,1717	0/0:22,0:22:63:0,63,687	0/0:15,0:15:45:0,45,481	0/0:37,0:37:99:0,111,1159	0/0:15,0:15:42:0,42,464	0/0:8,0:8:24:0,24,247	0/0:15,0:15:45:0,45,471	0/0:4,0:4:12:0,12,136	0/0:2,0:2:6:0,6,67	0/0:21,0:21:57:0,57,605	0/0:2,0:2:6:0,6,67	1/1:0,9:9:24:247,24,0	0/0:12,0:12:36:0,36,381	0/0:2,0:2:6:0,6,63	0/0:25,0:25:72:0,72,779	0/0:14,0:14:42:0,42,439	0/0:15,0:15:42:0,42,467	0/0:1,0:1:3:0,3,32	0/0:10,0:10:30:0,30,311	0/0:10,0:10:24:0,24,276	0/0:2,0:2:6:0,6,67	1/1:0,4:4:12:120,12,0	0/0:16,0:16:48:0,48,503	1/1:0,12:12:36:367,36,0	0/0:1,0:1:3:0,3,32	0/0:16,0:16:45:0,45,494	0/0:9,0:9:27:0,27,284	0/0:2,0:2:6:0,6,66	0/0:1,0:1:3:0,3,32	0/0:15,0:15:45:0,45,478	0/0:7,0:7:21:0,21,227	0/0:4,0:4:12:0,12,134	0/0:10,0:10:30:0,30,318	0/0:5,0:5:15:0,15,165	0/0:12,0:12:36:0,36,370	0/0:1,0:1:3:0,3,32	0/0:13,0:13:39:0,39,408	0/0:11,0:11:33:0,33,336	0/0:10,0:10:30:0,30,318	0/0:1,0:1:3:0,3,34	0/0:6,0:6:18:0,18,198	0/0:15,0:15:45:0,45,478	0/0:14,0:14:42:0,42,444	1/1:0,18:18:54:545,54,0	0/0:13,0:13:39:0,39,409	0/0:21,0:21:63:0,63,659	0/0:13,0:13:39:0,39,404	1/1:0,2:2:6:65,6,0	0/0:2,0:2:6:0,6,64	0/0:3,0:3:6:0,6,75	0/0:4,0:4:12:0,12,126	0/0:5,0:5:15:0,15,165	0/0:5,0:5:15:0,15,158	0/0:2,0:2:6:0,6,56	0/1:4,1:5:17:17,0,110	0/0:2,0:2:6:0,6,63	0/0:5,0:5:15:0,15,148	0/0:5,0:5:15:0,15,154	0/0:5,0:5:15:0,15,163	0/1:2,4:6:43:105,0,43	0/0:7,0:7:21:0,21,222	0/0:3,0:3:9:0,9,93	0/0:6,0:6:18:0,18,196	0/0:5,0:5:15:0,15,160	0/0:9,0:9:27:0,27,287	0/0:5,0:5:15:0,15,148	0/0:5,0:5:15:0,15,158	0/0:4,0:4:12:0,12,128	0/0:2,0:2:6:0,6,67	0/0:5,0:5:15:0,15,161	0/0:6,0:6:18:0,18,195	0/0:3,0:3:9:0,9,96	0/0:4,0:4:12:0,12,132	0/0:3,0:3:9:0,9,95	0/0:5,0:5:15:0,15,153	1/1:0,3:3:9:95,9,0	0/0:1,0:1:3:0,3,32	0/0:3,0:3:9:0,9,96	0/0:3,0:3:9:0,9,93	0/0:5,0:5:15:0,15,153	0/0:2,0:2:6:0,6,63	0/0:2,0:2:6:0,6,61	0/0:2,0:2:6:0,6,69	0/0:4,0:4:12:0,12,126	0/0:5,0:5:15:0,15,158	0/0:1,0:1:3:0,3,33	0/0:1,0:1:3:0,3,32	0/0:3,0:3:9:0,9,98	0/0:4,0:4:12:0,12,128	0/0:3,0:3:9:0,9,100	0/0:1,0:1:3:0,3,32	0/0:6,0:6:18:0,18,189	0/0:8,0:8:24:0,24,250	./.:.:.:.:.	0/0:1,0:1:3:0,3,31	0/0:1,0:1:3:0,3,32	0/0:2,0:2:6:0,6,66	./.:.:.:.:.	0/0:1,0:1:3:0,3,31	0/0:4,0:4:12:0,12,129	0/0:3,0:3:9:0,9,97	0/0:5,0:5:15:0,15,161	0/0:3,0:3:9:0,9,92	0/0:6,0:6:12:0,12,157	./.:.:.:.:.	0/0:2,0:2:6:0,6,64	0/0:5,0:5:15:0,15,162	0/0:6,0:6:18:0,18,188	0/0:3,0:3:9:0,9,87	0/0:1,0:1:3:0,3,31	0/0:4,0:4:12:0,12,129	0/0:3,0:3:9:0,9,90	0/0:9,0:9:27:0,27,288	0/0:8,0:8:24:0,24,243	0/0:6,0:6:18:0,18,192	0/0:6,0:6:18:0,18,189	0/0:1,0:1:3:0,3,31	0/0:1,0:1:3:0,3,31	0/0:2,0:2:6:0,6,61	0/0:5,0:5:15:0,15,163	1/1:0,2:2:6:63,6,0	0/1:1,1:2:25:26,0,25	0/0:7,0:7:21:0,21,222	0/0:4,0:4:12:0,12,126	0/0:7,0:7:21:0,21,216	0/0:5,0:5:15:0,15,166	0/0:7,0:7:21:0,21,223	0/0:4,0:4:12:0,12,126	0/0:1,0:1:3:0,3,31	./.:.:.:.:.	0/0:4,0:4:6:0,6,89	0/0:2,0:2:6:0,6,61	0/0:3,0:3:6:0,6,75	0/0:3,0:3:6:0,6,75	./.:.:.:.:.	./.:.:.:.:.	0/0:18,0:18:54:0,54,618
chr2	31904411	.	T	C	22505.5	.	AC=217;AF=0.841;AN=258;BaseQRankSum=0.422;DP=882;Dels=0.00;FS=3.649;HaplotypeScore=0.0946;InbreedingCoeff=0.5628;MLEAC=222;MLEAF=0.860;MQ=59.77;MQ0=0;MQRankSum=-0.746;QD=29.08;ReadPosRankSum=0.430	GT:AD:DP:GQ:PL	1/1:0,53:53:99:1672,159,0	0/0:21,0:21:63:0,63,645	1/1:0,12:12:33:356,33,0	1/1:0,43:43:99:1318,129,0	1/1:0,16:16:45:485,45,0	1/1:0,14:14:33:379,33,0	1/1:0,12:12:33:351,33,0	1/1:0,1:1:3:31,3,0	0/0:2,0:2:6:0,6,65	1/1:0,20:20:48:537,48,0	1/1:0,3:3:9:89,9,0	1/1:0,13:13:39:414,39,0	1/1:0,11:11:33:327,33,0	1/1:0,2:2:6:59,6,0	1/1:0,20:20:57:616,57,0	1/1:0,15:15:42:447,42,0	1/1:0,12:12:36:385,36,0	1/1:0,1:1:3:32,3,0	0/0:8,0:8:24:0,24,252	1/1:0,10:10:27:292,27,0	0/0:4,0:4:12:0,12,122	1/1:0,6:6:15:172,15,0	1/1:0,8:8:24:256,24,0	1/1:0,18:18:54:542,54,0	1/1:0,1:1:3:29,3,0	1/1:0,15:15:45:460,45,0	0/0:12,0:12:33:0,33,358	1/1:0,4:4:12:124,12,0	1/1:0,6:6:18:195,18,0	1/1:0,20:20:60:624,60,0	1/1:0,3:3:9:92,9,0	1/1:0,7:7:21:221,21,0	1/1:0,16:16:36:421,36,0	1/1:0,5:5:15:160,15,0	1/1:0,14:14:42:432,42,0	1/1:0,2:2:6:66,6,0	1/1:0,12:12:33:353,33,0	1/1:0,15:15:45:473,45,0	1/1:0,6:6:18:188,18,0	1/1:0,5:5:15:166,15,0	1/1:0,6:6:18:183,18,0	1/1:0,8:8:21:214,21,0	1/1:0,10:10:27:290,27,0	1/1:0,16:16:48:505,48,0	1/1:0,10:10:30:301,30,0	1/1:0,10:10:30:299,30,0	1/1:0,10:10:30:316,30,0	1/1:0,2:2:6:68,6,0	1/1:0,1:1:3:32,3,0	1/1:0,6:6:15:168,15,0	0/0:1,0:1:3:0,3,30	1/1:0,2:2:6:63,6,0	1/1:0,6:6:15:165,15,0	1/1:0,5:5:15:158,15,0	0/1:4,2:6:47:47,0,106	1/1:0,3:3:9:91,9,0	1/1:0,3:3:9:95,9,0	1/1:0,5:5:12:125,12,0	1/1:0,4:4:12:124,12,0	0/1:3,2:5:48:48,0,76	1/1:0,3:3:9:89,9,0	1/1:0,1:1:3:32,3,0	1/1:0,7:7:18:210,18,0	1/1:0,3:3:9:92,9,0	1/1:0,10:10:30:319,30,0	1/1:0,7:7:21:212,21,0	1/1:0,2:2:6:61,6,0	1/1:0,5:5:15:159,15,0	1/1:0,3:3:9:97,9,0	0/0:2,0:2:6:0,6,51	0/0:7,0:7:21:0,21,219	0/0:2,0:2:6:0,6,61	1/1:0,4:4:12:124,12,0	1/1:0,2:2:6:56,6,0	0/0:3,0:3:9:0,9,96	1/1:0,6:6:18:196,18,0	0/0:2,0:2:6:0,6,64	1/1:0,1:1:3:33,3,0	./.:.:.:.:.	0/0:3,0:3:9:0,9,89	0/0:1,0:1:3:0,3,30	1/1:0,3:3:9:90,9,0	0/1:2,1:3:20:20,0,50	1/1:0,3:3:6:77,6,0	0/0:5,0:5:15:0,15,153	1/1:0,1:1:3:30,3,0	1/1:0,6:6:15:169,15,0	1/1:0,3:3:9:95,9,0	1/1:0,6:6:18:185,18,0	1/1:0,2:2:6:65,6,0	./.:.:.:.:.	1/1:0,3:3:9:92,9,0	1/1:0,2:2:6:63,6,0	./.:.:.:.:.	1/1:0,3:3:9:95,9,0	1/1:0,4:4:12:118,12,0	1/1:0,1:1:3:32,3,0	1/1:0,1:1:3:33,3,0	1/1:0,2:2:6:61,6,0	1/1:0,2:2:6:62,6,0	1/1:0,1:1:3:30,3,0	1/1:0,2:2:6:61,6,0	1/1:0,5:5:15:151,15,0	1/1:0,5:5:15:158,15,0	1/1:0,3:3:9:89,9,0	1/1:0,6:6:18:187,18,0	0/1:1,2:3:24:58,0,24	1/1:0,11:11:27:303,27,0	1/1:0,3:3:9:95,9,0	1/1:0,2:2:6:51,6,0	1/1:0,6:6:18:176,18,0	1/1:0,3:3:9:97,9,0	1/1:0,8:8:24:243,24,0	1/1:0,10:10:30:315,30,0	1/1:0,6:6:18:186,18,0	1/1:0,3:3:9:91,9,0	1/1:0,6:6:18:184,18,0	0/0:4,0:4:12:0,12,119	./.:.:.:.:.	1/1:0,1:1:3:32,3,0	1/1:0,3:3:9:92,9,0	0/1:3,1:4:20:20,0,78	1/1:0,11:11:27:300,27,0	0/0:1,0:1:3:0,3,32	1/1:0,6:6:15:173,15,0	1/1:0,10:10:30:304,30,0	1/1:0,8:8:24:230,24,0	1/1:0,2:2:6:60,6,0	1/1:0,2:2:6:61,6,0	./.:.:.:.:.	./.:.:.:.:.	0/0:2,0:2:6:0,6,60	./.:.:.:.:.	./.:.:.:.:.	1/1:0,4:4:6:89,6,0	1/1:0,2:2:3:45,3,0	0/0:28,0:28:84:0,84,945
chr2	31904511	.	T	C	1043.9	.	AC=14;AF=0.057;AN=246;DP=673;Dels=0.00;FS=6.362;HaplotypeScore=0.0335;InbreedingCoeff=0.3336;MLEAC=13;MLEAF=0.053;MQ=59.80;MQ0=0;QD=24.28	GT:AD:DP:GQ:PL	0/0:33,0:33:99:0,99,1041	0/0:15,0:15:42:0,42,445	0/0:12,0:12:33:0,33,346	0/0:25,0:25:75:0,75,765	0/0:9,0:9:27:0,27,271	0/0:3,0:3:9:0,9,95	0/0:3,0:3:9:0,9,86	0/0:4,0:4:12:0,12,123	0/0:2,0:2:6:0,6,64	0/0:16,0:16:45:0,45,477	0/0:1,0:1:3:0,3,32	1/1:0,8:8:24:260,24,0	0/0:14,0:14:42:0,42,428	0/0:1,0:1:3:0,3,32	0/0:27,0:27:81:0,81,821	0/0:6,0:6:12:0,12,152	0/0:7,0:7:21:0,21,209	0/0:3,0:3:9:0,9,97	./.:.:.:.:.	0/0:1,0:1:3:0,3,29	./.:.:.:.:.	0/0:1,0:1:3:0,3,29	0/0:14,0:14:39:0,39,412	1/1:0,10:10:30:316,30,0	0/0:2,0:2:6:0,6,61	0/0:11,0:11:30:0,30,319	0/0:16,0:16:45:0,45,476	0/0:3,0:3:9:0,9,97	0/0:1,0:1:3:0,3,32	0/0:8,0:8:24:0,24,233	0/0:6,0:6:18:0,18,188	0/0:5,0:5:15:0,15,163	0/0:9,0:9:21:0,21,246	0/0:2,0:2:6:0,6,65	0/0:12,0:12:36:0,36,350	0/0:1,0:1:3:0,3,30	0/0:10,0:10:30:0,30,302	0/0:8,0:8:24:0,24,248	0/0:4,0:4:12:0,12,121	0/0:3,0:3:9:0,9,94	0/0:2,0:2:6:0,6,63	0/0:7,0:7:21:0,21,212	0/0:16,0:16:48:0,48,484	1/1:0,11:11:33:350,33,0	0/0:9,0:9:27:0,27,269	0/0:8,0:8:24:0,24,243	0/0:8,0:8:24:0,24,241	0/1:2,1:3:23:23,0,58	0/0:6,0:6:15:0,15,168	0/0:4,0:4:12:0,12,122	0/0:5,0:5:15:0,15,143	0/0:4,0:4:12:0,12,121	0/0:3,0:3:9:0,9,92	0/0:5,0:5:15:0,15,152	0/0:3,0:3:9:0,9,92	0/0:2,0:2:6:0,6,60	0/0:4,0:4:12:0,12,119	0/0:5,0:5:12:0,12,133	0/0:4,0:4:12:0,12,125	0/1:1,4:5:17:109,0,17	0/0:5,0:5:15:0,15,148	0/0:2,0:2:6:0,6,59	0/0:5,0:5:15:0,15,149	./.:.:.:.:.	0/0:4,0:4:12:0,12,119	0/0:2,0:2:6:0,6,61	0/0:4,0:4:12:0,12,119	0/0:2,0:2:6:0,6,61	0/0:2,0:2:6:0,6,63	./.:.:.:.:.	0/0:3,0:3:9:0,9,89	0/0:3,0:3:9:0,9,89	0/0:1,0:1:3:0,3,31	0/0:5,0:5:15:0,15,149	0/0:2,0:2:6:0,6,63	1/1:0,3:3:9:89,9,0	0/0:1,0:1:3:0,3,31	0/0:1,0:1:3:0,3,32	0/0:2,0:2:6:0,6,60	0/0:4,0:4:12:0,12,118	0/0:5,0:5:12:0,12,134	0/0:3,0:3:9:0,9,89	0/0:2,0:2:6:0,6,59	./.:.:.:.:.	0/0:5,0:5:15:0,15,152	0/0:2,0:2:6:0,6,64	0/0:4,0:4:12:0,12,122	0/0:4,0:4:12:0,12,122	0/0:4,0:4:12:0,12,120	0/0:3,0:3:9:0,9,88	0/0:1,0:1:3:0,3,31	0/0:8,0:8:24:0,24,245	0/0:3,0:3:9:0,9,92	0/0:2,0:2:6:0,6,61	0/0:2,0:2:6:0,6,61	0/0:1,0:1:3:0,3,31	0/0:1,0:1:3:0,3,32	0/0:1,0:1:3:0,3,30	0/0:3,0:3:9:0,9,95	0/0:5,0:5:12:0,12,133	0/0:1,0:1:3:0,3,32	0/0:1,0:1:3:0,3,32	0/0:2,0:2:6:0,6,61	0/0:4,0:4:12:0,12,120	./.:.:.:.:.	0/0:5,0:5:15:0,15,153	0/0:5,0:5:15:0,15,156	0/0:8,0:8:24:0,24,240	0/0:1,0:1:3:0,3,31	./.:.:.:.:.	0/0:3,0:3:9:0,9,86	0/0:1,0:1:3:0,3,31	0/0:6,0:6:18:0,18,181	0/0:4,0:4:12:0,12,122	0/0:8,0:8:24:0,24,243	0/0:3,0:3:9:0,9,89	./.:.:.:.:.	0/0:4,0:4:12:0,12,121	./.:.:.:.:.	0/0:3,0:3:9:0,9,91	1/1:0,2:2:6:65,6,0	1/1:0,1:1:3:32,3,0	0/0:5,0:5:15:0,15,155	0/0:4,0:4:12:0,12,123	0/0:2,0:2:6:0,6,60	0/0:7,0:7:21:0,21,214	0/0:3,0:3:9:0,9,89	0/0:5,0:5:12:0,12,136	0/0:7,0:7:15:0,15,181	./.:.:.:.:.	./.:.:.:.:.	0/0:1,0:1:3:0,3,31	./.:.:.:.:.	./.:.:.:.:.	./.:.:.:.:.	0/0:4,0:4:9:0,9,107	0/0:33,0:33:99:0,99,1124
chr2	31904544	.	C	T	458.36	.	AC=16;AF=0.067;AN=240;BaseQRankSum=0.708;DP=566;Dels=0.00;FS=5.624;HaplotypeScore=0.0307;InbreedingCoeff=0.3033;MLEAC=12;MLEAF=0.050;MQ=59.84;MQ0=0;MQRankSum=1.406;QD=15.81;ReadPosRankSum=-2.037	GT:AD:DP:GQ:PL	0/0:25,0:25:75:0,75,802	0/0:16,0:16:45:0,45,480	0/0:8,0:8:24:0,24,234	0/0:23,0:23:69:0,69,719	0/0:8,0:8:24:0,24,240	0/0:2,0:2:6:0,6,66	0/0:2,0:2:6:0,6,59	0/0:2,0:2:6:0,6,61	0/0:1,0:1:3:0,3,30	0/0:13,0:13:39:0,39,409	0/0:1,0:1:3:0,3,32	0/0:8,0:8:24:0,24,243	0/0:12,0:12:36:0,36,367	1/1:0,1:1:3:31,3,0	0/0:24,0:24:72:0,72,759	0/0:6,0:6:15:0,15,164	0/0:6,0:6:18:0,18,189	0/1:3,1:4:19:19,0,81	./.:.:.:.:.	0/0:1,0:1:3:0,3,26	./.:.:.:.:.	0/0:1,0:1:3:0,3,32	0/0:8,0:8:24:0,24,249	0/0:10,0:10:30:0,30,316	0/0:2,0:2:6:0,6,67	0/0:7,0:7:21:0,21,217	0/0:13,0:13:36:0,36,389	0/0:2,0:2:6:0,6,62	0/0:1,0:1:3:0,3,28	0/0:6,0:6:18:0,18,183	0/1:4,1:5:17:17,0,108	0/0:3,0:3:9:0,9,95	1/1:0,6:6:15:168,15,0	0/0:2,0:2:6:0,6,63	0/0:6,0:6:18:0,18,181	1/1:0,1:1:3:31,3,0	0/0:5,0:5:15:0,15,156	0/0:5,0:5:15:0,15,146	0/0:2,0:2:6:0,6,62	0/0:1,0:1:3:0,3,32	0/0:3,0:3:9:0,9,97	0/0:5,0:5:15:0,15,159	0/0:13,0:13:39:0,39,394	0/0:11,0:11:33:0,33,336	0/0:11,0:11:33:0,33,347	0/0:7,0:7:21:0,21,206	0/0:4,0:4:12:0,12,130	./.:.:.:.:.	0/0:5,0:5:12:0,12,141	0/0:1,0:1:3:0,3,31	0/0:4,0:4:12:0,12,130	0/0:4,0:4:12:0,12,132	0/0:2,0:2:6:0,6,60	0/0:3,0:3:9:0,9,98	0/0:4,0:4:12:0,12,122	0/0:3,0:3:9:0,9,95	0/0:4,0:4:12:0,12,120	0/0:5,0:5:12:0,12,139	0/0:3,0:3:9:0,9,97	0/0:4,0:4:12:0,12,127	0/0:5,0:5:15:0,15,161	0/0:2,0:2:6:0,6,60	0/0:4,0:4:12:0,12,125	1/1:0,1:1:3:28,3,0	1/1:0,5:5:15:160,15,0	0/0:3,0:3:9:0,9,89	0/0:4,0:4:12:0,12,122	0/0:3,0:3:9:0,9,89	0/0:1,0:1:3:0,3,30	./.:.:.:.:.	0/0:2,0:2:6:0,6,63	0/0:2,0:2:6:0,6,65	0/0:1,0:1:3:0,3,30	0/0:6,0:6:18:0,18,181	0/0:2,0:2:6:0,6,55	0/0:3,0:3:9:0,9,97	0/0:1,0:1:3:0,3,32	0/0:1,0:1:3:0,3,33	0/0:3,0:3:9:0,9,93	0/0:4,0:4:12:0,12,129	0/0:3,0:3:9:0,9,95	0/0:2,0:2:6:0,6,65	0/0:1,0:1:3:0,3,31	./.:.:.:.:.	0/0:2,0:2:6:0,6,63	./.:.:.:.:.	0/0:3,0:3:9:0,9,92	0/0:3,0:3:9:0,9,89	0/0:4,0:4:12:0,12,127	0/0:3,0:3:9:0,9,91	0/0:1,0:1:3:0,3,33	1/1:0,5:5:15:162,15,0	0/0:4,0:4:12:0,12,126	0/0:1,0:1:3:0,3,32	./.:.:.:.:.	1/1:0,1:1:3:34,3,0	./.:.:.:.:.	./.:.:.:.:.	0/0:2,0:2:6:0,6,57	0/0:5,0:5:12:0,12,138	0/0:1,0:1:3:0,3,31	./.:.:.:.:.	0/0:2,0:2:6:0,6,64	0/0:4,0:4:12:0,12,127	./.:.:.:.:.	0/0:5,0:5:15:0,15,162	0/0:6,0:6:18:0,18,184	0/0:5,0:5:15:0,15,161	0/0:1,0:1:3:0,3,30	./.:.:.:.:.	0/0:5,0:5:15:0,15,156	0/0:1,0:1:3:0,3,32	0/0:5,0:5:15:0,15,159	0/0:4,0:4:12:0,12,116	0/0:8,0:8:24:0,24,254	0/0:2,0:2:6:0,6,63	./.:.:.:.:.	0/0:5,0:5:15:0,15,151	0/0:1,0:1:3:0,3,28	0/0:2,0:2:6:0,6,61	0/0:2,0:2:6:0,6,65	./.:.:.:.:.	0/0:4,0:4:12:0,12,122	0/0:4,0:4:12:0,12,122	0/0:2,0:2:6:0,6,62	0/0:2,0:2:6:0,6,63	0/0:3,0:3:9:0,9,96	0/0:7,0:7:18:0,18,205	0/0:7,0:7:18:0,18,194	./.:.:.:.:.	./.:.:.:.:.	0/0:1,0:1:3:0,3,32	./.:.:.:.:.	0/0:2,0:2:3:0,3,44	0/0:2,0:2:6:0,6,61	0/0:4,0:4:9:0,9,106	0/0:29,0:29:87:0,87,943
chr2	31904983	.	T	C	3852.69	.	AC=30;AF=0.113;AN=266;BaseQRankSum=2.125;DP=987;Dels=0.00;FS=2.035;HaplotypeScore=0.0139;InbreedingCoeff=0.3813;MLEAC=27;MLEAF=0.102;MQ=59.90;MQ0=0;MQRankSum=0.979;QD=26.21;ReadPosRankSum=1.529	GT:AD:DP:GQ:PL	1/1:0,57:57:99:1830,171,0	0/0:18,0:18:51:0,51,550	0/0:15,0:15:45:0,45,474	0/0:46,0:46:99:0,138,1424	0/0:16,0:16:48:0,48,483	0/0:27,0:27:78:0,78,807	0/0:22,0:22:66:0,66,658	0/0:1,0:1:3:0,3,32	0/1:3,2:5:52:52,0,82	0/0:16,0:16:48:0,48,478	0/0:4,0:4:12:0,12,129	1/1:0,12:12:36:382,36,0	0/0:15,0:15:42:0,42,449	0/0:1,0:1:3:0,3,32	0/0:19,0:19:51:0,51,547	0/0:17,0:17:51:0,51,515	0/0:24,0:24:72:0,72,725	0/1:2,3:5:48:77,0,48	0/0:13,0:13:36:0,36,391	0/0:20,0:20:60:0,60,601	0/0:5,0:5:15:0,15,165	0/0:23,0:23:69:0,69,697	0/0:12,0:12:36:0,36,367	1/1:0,24:24:72:750,72,0	0/0:2,0:2:6:0,6,63	0/0:15,0:15:39:0,39,421	0/0:11,0:11:33:0,33,349	0/0:2,0:2:6:0,6,66	0/0:1,0:1:3:0,3,32	0/0:12,0:12:36:0,36,371	0/0:4,0:4:12:0,12,127	0/0:3,0:3:9:0,9,97	0/0:24,0:24:72:0,72,722	0/0:2,0:2:6:0,6,61	0/0:25,0:25:72:0,72,760	0/0:3,0:3:9:0,9,95	0/0:22,0:22:57:0,57,623	0/0:14,0:14:42:0,42,436	0/0:13,0:13:39:0,39,410	0/0:2,0:2:6:0,6,55	0/0:6,0:6:18:0,18,187	0/0:16,0:16:48:0,48,494	0/0:14,0:14:36:0,36,401	1/1:0,9:9:27:282,27,0	0/0:9,0:9:27:0,27,278	0/0:18,0:18:54:0,54,543	0/0:8,0:8:24:0,24,252	0/1:1,2:3:22:56,0,22	0/0:4,0:4:12:0,12,122	0/0:9,0:9:27:0,27,283	./.:.:.:.:.	./.:.:.:.:.	0/0:2,0:2:6:0,6,62	0/0:4,0:4:9:0,9,105	0/1:1,2:3:23:52,0,23	0/0:3,0:3:9:0,9,95	0/0:3,0:3:9:0,9,98	0/0:5,0:5:15:0,15,153	0/0:2,0:2:6:0,6,61	0/1:1,2:3:23:56,0,23	0/0:5,0:5:15:0,15,151	0/0:2,0:2:6:0,6,59	0/0:8,0:8:21:0,21,233	0/0:3,0:3:9:0,9,100	0/0:4,0:4:12:0,12,122	0/0:3,0:3:9:0,9,92	0/0:4,0:4:12:0,12,124	0/0:7,0:7:21:0,21,217	0/0:4,0:4:12:0,12,125	0/0:1,0:1:3:0,3,32	0/0:1,0:1:3:0,3,31	0/0:5,0:5:15:0,15,154	0/0:1,0:1:3:0,3,31	0/0:2,0:2:6:0,6,61	0/0:6,0:6:18:0,18,187	1/1:0,3:3:9:98,9,0	0/0:1,0:1:3:0,3,31	0/0:3,0:3:9:0,9,93	0/0:1,0:1:3:0,3,33	1/1:0,4:4:9:112,9,0	1/1:0,1:1:3:31,3,0	./.:.:.:.:.	0/0:3,0:3:9:0,9,96	0/0:4,0:4:12:0,12,118	0/1:2,3:5:46:82,0,46	0/0:4,0:4:12:0,12,134	0/0:9,0:9:27:0,27,282	0/0:4,0:4:12:0,12,123	0/0:4,0:4:12:0,12,127	0/0:3,0:3:9:0,9,95	0/0:1,0:1:3:0,3,32	0/0:5,0:5:15:0,15,155	0/0:2,0:2:6:0,6,63	0/0:3,0:3:9:0,9,86	0/0:3,0:3:9:0,9,95	0/0:1,0:1:3:0,3,32	0/0:8,0:8:24:0,24,260	0/0:5,0:5:15:0,15,153	0/0:6,0:6:18:0,18,184	0/0:8,0:8:21:0,21,232	0/0:7,0:7:21:0,21,212	0/0:3,0:3:9:0,9,95	0/0:4,0:4:12:0,12,124	0/0:4,0:4:12:0,12,124	0/0:3,0:3:9:0,9,89	0/0:2,0:2:6:0,6,62	0/1:1,4:5:17:118,0,17	0/0:4,0:4:12:0,12,122	0/0:3,0:3:9:0,9,96	0/0:6,0:6:18:0,18,178	0/0:11,0:11:33:0,33,338	0/0:3,0:3:9:0,9,99	0/0:8,0:8:21:0,21,229	0/0:3,0:3:9:0,9,94	0/0:3,0:3:9:0,9,96	0/0:2,0:2:6:0,6,62	0/0:3,0:3:9:0,9,92	0/0:4,0:4:12:0,12,122	0/0:3,0:3:9:0,9,91	0/0:2,0:2:6:0,6,62	1/1:0,1:1:3:31,3,0	0/1:1,1:2:25:26,0,25	./.:.:.:.:.	0/0:2,0:2:6:0,6,63	0/0:5,0:5:15:0,15,155	0/0:4,0:4:12:0,12,122	0/0:1,0:1:3:0,3,32	0/0:3,0:3:9:0,9,92	0/0:3,0:3:6:0,6,75	0/0:4,0:4:6:0,6,89	1/1:0,1:1:3:32,3,0	0/0:1,0:1:3:0,3,32	0/0:4,0:4:6:0,6,76	0/0:3,0:3:6:0,6,73	1/1:0,2:2:6:64,6,0	1/1:0,2:2:3:45,3,0	0/0:25,0:25:75:0,75,859
chr2	31916809	.	C	A	10678.4	.	AC=99;AF=0.387;AN=256;BaseQRankSum=-4.131;DP=1035;Dels=0.00;FS=2.191;HaplotypeScore=0.0652;InbreedingCoeff=0.7729;MLEAC=96;MLEAF=0.375;MQ=59.64;MQ0=0;MQRankSum=0.286;QD=27.81;ReadPosRankSum=0.053	GT:AD:DP:GQ:PL	0/0:56,0:56:99:0,168,1787	1/1:0,25:25:75:776,75,0	1/1:0,16:16:48:481,48,0	0/0:47,0:47:99:0,138,1470	0/0:13,0:13:39:0,39,400	0/1:1,9:10:1:244,0,1	0/0:15,0:15:45:0,45,468	0/0:4,0:4:12:0,12,126	0/0:2,0:2:3:0,3,32	1/1:0,19:19:57:577,57,0	1/1:0,5:5:15:156,15,0	1/1:0,22:22:63:663,63,0	0/0:22,0:22:63:0,63,671	./.:.:.:.:.	0/0:24,0:24:69:0,69,745	0/0:11,0:11:30:0,30,325	0/0:15,0:15:45:0,45,466	./.:.:.:.:.	0/0:15,0:15:33:0,33,396	1/1:0,4:4:12:121,12,0	1/1:0,3:3:9:92,9,0	1/1:0,12:12:30:331,30,0	1/1:0,19:19:54:562,54,0	1/1:0,21:21:63:642,63,0	0/0:4,0:4:12:0,12,123	1/1:0,26:26:78:782,78,0	0/0:20,0:20:60:0,60,624	0/0:5,0:5:15:0,15,160	0/0:3,0:3:9:0,9,95	0/0:15,0:15:42:0,42,442	0/0:2,0:2:6:0,6,64	0/0:5,0:5:15:0,15,157	0/0:14,0:14:36:0,36,409	0/0:2,0:2:6:0,6,62	0/0:19,0:19:54:0,54,587	0/0:4,0:4:12:0,12,136	1/1:0,18:18:51:543,51,0	0/0:9,0:9:21:0,21,245	0/0:13,0:13:39:0,39,397	0/0:3,0:3:9:0,9,95	0/0:3,0:3:9:0,9,98	0/0:23,0:23:69:0,69,713	0/0:14,0:14:42:0,42,447	1/1:0,16:16:48:488,48,0	1/1:0,19:19:51:527,51,0	0/0:25,0:25:63:0,63,720	1/1:0,13:13:36:386,36,0	0/0:1,0:1:3:0,3,34	0/0:4,0:4:12:0,12,130	0/0:2,0:2:6:0,6,65	1/1:0,1:1:3:32,3,0	1/1:0,6:6:18:186,18,0	1/1:0,2:2:6:62,6,0	0/0:4,0:4:12:0,12,120	0/1:2,3:5:44:75,0,44	0/0:1,0:1:3:0,3,33	1/1:0,5:5:15:159,15,0	1/1:0,12:12:30:342,30,0	./.:.:.:.:.	0/1:4,1:5:16:16,0,112	0/0:9,0:9:21:0,21,246	0/0:3,0:3:9:0,9,95	0/0:14,0:14:42:0,42,440	0/0:4,0:4:12:0,12,124	0/0:6,0:6:18:0,18,186	0/0:4,0:4:9:0,9,109	0/0:6,0:6:18:0,18,189	0/0:5,0:5:15:0,15,159	0/0:5,0:5:12:0,12,140	0/0:1,0:1:3:0,3,32	1/1:0,2:2:6:61,6,0	./.:.:.:.:.	1/1:0,4:4:9:104,9,0	1/1:0,6:6:18:187,18,0	1/1:0,3:3:9:92,9,0	1/1:0,1:1:3:30,3,0	0/0:4,0:4:12:0,12,124	1/1:0,2:2:6:61,6,0	1/1:0,1:1:3:30,3,0	1/1:0,6:6:18:183,18,0	1/1:0,8:8:24:248,24,0	1/1:0,1:1:3:31,3,0	0/0:6,0:6:18:0,18,187	0/0:4,0:4:12:0,12,126	1/1:0,3:3:9:94,9,0	0/0:3,0:3:9:0,9,88	0/0:6,0:6:18:0,18,190	0/0:4,0:4:12:0,12,124	0/0:6,0:6:18:0,18,189	0/0:5,0:5:15:0,15,163	0/0:4,0:4:12:0,12,126	0/0:4,0:4:12:0,12,123	./.:.:.:.:.	./.:.:.:.:.	0/0:1,0:1:3:0,3,31	0/0:2,0:2:3:0,3,22	0/0:5,0:5:15:0,15,148	0/0:3,0:3:9:0,9,93	0/0:3,0:3:9:0,9,94	./.:.:.:.:.	0/0:3,0:3:9:0,9,96	0/0:2,0:2:6:0,6,65	./.:.:.:.:.	1/1:0,1:1:3:32,3,0	1/1:0,2:2:6:64,6,0	1/1:0,3:3:9:96,9,0	1/1:0,6:6:18:195,18,0	1/1:0,7:7:21:214,21,0	0/0:2,0:2:6:0,6,65	0/0:2,0:2:6:0,6,65	0/0:12,0:12:36:0,36,370	0/0:2,0:2:6:0,6,65	0/0:18,0:18:42:0,42,491	0/0:3,0:3:9:0,9,97	0/0:8,0:8:18:0,18,218	0/0:7,0:7:21:0,21,213	0/0:4,0:4:12:0,12,128	1/1:0,1:1:3:29,3,0	1/1:0,1:1:3:30,3,0	1/1:0,2:2:6:59,6,0	1/1:0,3:3:9:95,9,0	1/1:0,7:7:21:221,21,0	1/1:0,4:4:12:122,12,0	1/1:0,2:2:6:61,6,0	1/1:0,4:4:12:121,12,0	1/1:0,3:3:9:88,9,0	1/1:0,4:4:12:124,12,0	1/1:0,6:6:18:193,18,0	1/1:0,7:7:21:211,21,0	0/0:6,0:6:9:0,9,134	0/0:4,0:4:6:0,6,89	./.:.:.:.:.	0/0:6,0:6:9:0,9,134	0/0:3,0:3:3:0,3,45	0/0:6,0:6:9:0,9,134	0/0:4,0:4:6:0,6,89	0/0:23,0:23:69:0,69,764
chr2	31919179	.	G	A	13023.2	.	AC=138;AF=0.519;AN=266;BaseQRankSum=0.322;DP=987;Dels=0.00;FS=26.820;HaplotypeScore=0.1018;InbreedingCoeff=0.7796;MLEAC=138;MLEAF=0.519;MQ=59.30;MQ0=0;MQRankSum=-0.385;QD=28.75;ReadPosRankSum=-1.455	GT:AD:DP:GQ:PL	0/0:67,0:67:99:0,201,2114	0/0:15,0:15:39:0,39,437	0/0:25,0:25:75:0,75,784	1/1:0,44:44:99:1324,132,0	1/1:0,10:10:30:298,30,0	0/0:17,0:17:45:0,45,471	1/1:0,22:22:63:684,63,0	1/1:0,3:3:9:97,9,0	1/1:0,4:4:12:126,12,0	0/0:17,0:17:51:0,51,524	0/0:2,0:2:6:0,6,58	0/0:12,0:12:36:0,36,373	1/1:0,17:17:51:529,51,0	1/1:0,1:1:3:32,3,0	1/1:0,12:12:36:367,36,0	1/1:0,20:20:60:594,60,0	1/1:0,14:14:42:438,42,0	0/0:2,0:2:6:0,6,63	1/1:0,8:8:21:234,21,0	0/0:8,0:8:21:0,21,225	0/0:4,0:4:12:0,12,127	0/0:13,0:13:36:0,36,401	0/0:20,0:20:57:0,57,605	0/0:24,0:24:72:0,72,752	1/1:0,3:3:9:97,9,0	0/0:18,0:18:51:0,51,543	1/1:0,21:21:60:635,60,0	1/1:0,3:3:9:96,9,0	1/1:0,2:2:6:63,6,0	1/1:0,17:17:48:519,48,0	1/1:0,4:4:9:98,9,0	1/1:0,6:6:18:189,18,0	1/1:0,16:16:48:517,48,0	0/1:1,5:6:16:142,0,16	0/0:8,0:8:24:0,24,253	1/1:0,7:7:21:214,21,0	0/0:21,0:21:51:0,51,576	1/1:0,15:15:45:463,45,0	1/1:0,18:18:54:558,54,0	1/1:0,4:4:12:118,12,0	1/1:0,8:8:24:261,24,0	1/1:0,10:10:27:281,27,0	1/1:0,13:13:39:404,39,0	0/0:16,0:16:48:0,48,503	0/0:16,0:16:48:0,48,501	0/0:23,0:23:69:0,69,716	0/0:9,0:9:27:0,27,275	0/1:4,1:5:15:15,0,114	./.:.:.:.:.	1/1:0,4:4:9:104,9,0	./.:.:.:.:.	0/0:3,0:3:6:0,6,79	0/0:5,0:5:15:0,15,158	1/1:0,3:3:9:98,9,0	0/0:8,0:8:24:0,24,243	1/1:0,4:4:12:129,12,0	0/0:1,0:1:3:0,3,32	0/0:8,0:8:24:0,24,244	1/1:0,4:4:12:126,12,0	0/0:2,0:2:6:0,6,63	1/1:0,3:3:9:98,9,0	1/1:0,3:3:9:94,9,0	1/1:0,5:5:15:155,15,0	1/1:0,3:3:9:89,9,0	1/1:0,3:3:9:91,9,0	1/1:0,4:4:12:130,12,0	1/1:0,2:2:6:59,6,0	1/1:0,4:4:12:127,12,0	1/1:0,2:2:6:63,6,0	1/1:0,1:1:3:31,3,0	0/0:4,0:4:12:0,12,124	0/0:3,0:3:9:0,9,98	0/0:4,0:4:12:0,12,121	0/0:5,0:5:15:0,15,166	0/0:5,0:5:15:0,15,165	0/0:2,0:2:6:0,6,59	0/0:1,0:1:3:0,3,34	0/0:5,0:5:15:0,15,156	0/0:4,0:4:12:0,12,126	0/0:3,0:3:9:0,9,93	0/0:1,0:1:3:0,3,34	0/0:2,0:2:6:0,6,63	0/0:5,0:5:15:0,15,160	1/1:0,1:1:3:30,3,0	0/0:3,0:3:9:0,9,93	1/1:0,5:5:15:154,15,0	1/1:0,5:5:15:153,15,0	1/1:0,6:6:18:190,18,0	1/1:0,5:5:15:157,15,0	1/1:0,3:3:9:93,9,0	1/1:0,3:3:9:93,9,0	1/1:0,6:6:18:188,18,0	1/1:0,1:1:3:34,3,0	1/1:0,3:3:9:93,9,0	1/1:0,4:4:12:124,12,0	1/1:0,4:4:12:126,12,0	1/1:0,3:3:9:93,9,0	1/1:0,2:2:6:63,6,0	1/1:0,1:1:3:29,3,0	1/1:0,2:2:6:62,6,0	1/1:0,2:2:6:64,6,0	1/1:0,1:1:3:30,3,0	1/1:0,6:6:18:191,18,0	0/0:2,0:2:6:0,6,64	0/0:4,0:4:12:0,12,126	0/0:6,0:6:18:0,18,187	0/0:2,0:2:6:0,6,59	0/0:2,0:2:6:0,6,65	1/1:0,2:2:6:60,6,0	1/1:0,2:2:6:65,6,0	1/1:0,6:6:18:182,18,0	1/1:0,2:2:6:61,6,0	1/1:0,4:4:12:120,12,0	1/1:0,4:4:12:121,12,0	1/1:0,6:6:18:178,18,0	1/1:0,2:2:6:63,6,0	1/1:0,4:4:9:109,9,0	0/0:4,0:4:12:0,12,121	0/0:6,0:6:18:0,18,192	0/0:2,0:2:6:0,6,64	0/0:6,0:6:18:0,18,176	0/0:11,0:11:33:0,33,347	0/0:7,0:7:21:0,21,214	0/0:1,0:1:3:0,3,32	0/0:5,0:5:12:0,12,136	0/0:5,0:5:15:0,15,159	0/0:4,0:4:12:0,12,122	0/0:1,0:1:3:0,3,32	0/0:1,0:1:3:0,3,32	0/0:2,0:2:3:0,3,45	0/0:2,0:2:3:0,3,45	0/0:4,0:4:6:0,6,75	0/0:4,0:4:9:0,9,108	0/0:6,0:6:9:0,9,134	./.:.:.:.:.	./.:.:.:.:.	0/0:36,0:36:99:0,102,1137
chr2	31926978	.	C	T	8860.06	.	AC=85;AF=0.324;AN=262;BaseQRankSum=-0.060;DP=1084;Dels=0.00;FS=10.520;HaplotypeScore=0.1824;InbreedingCoeff=0.7921;MLEAC=81;MLEAF=0.309;MQ=59.83;MQ0=0;MQRankSum=0.910;QD=27.43;ReadPosRankSum=0.652	GT:AD:DP:GQ:PL	0/0:60,0:60:99:0,180,1858	0/0:17,0:17:51:0,51,517	0/0:10,0:10:30:0,30,311	0/0:46,0:46:99:0,138,1375	0/0:14,0:14:42:0,42,416	0/0:9,0:9:24:0,24,261	0/0:11,0:11:33:0,33,332	./.:.:.:.:.	0/0:3,0:3:9:0,9,98	0/0:20,0:20:60:0,60,592	0/0:1,0:1:3:0,3,31	0/0:19,0:19:57:0,57,564	1/1:0,20:20:54:590,54,0	0/0:3,0:3:9:0,9,96	1/1:0,21:21:63:656,63,0	1/1:0,19:20:54:559,54,0	1/1:0,33:33:93:968,93,0	0/0:4,0:4:12:0,12,127	0/0:6,0:6:18:0,18,186	0/0:4,0:4:12:0,12,120	0/0:3,0:3:9:0,9,95	0/0:23,0:24:60:0,60,631	0/0:23,0:23:60:0,60,637	0/0:21,0:21:63:0,63,634	0/0:4,0:4:12:0,12,128	0/0:10,0:10:30:0,30,302	0/0:12,0:12:36:0,36,361	1/1:0,6:6:18:198,18,0	1/1:0,3:3:9:95,9,0	1/1:0,30:30:90:878,90,0	1/1:0,6:6:18:189,18,0	1/1:0,3:3:9:89,9,0	0/0:23,0:23:63:0,63,680	1/1:0,1:1:3:31,3,0	0/0:25,0:25:72:0,72,743	0/0:8,0:8:24:0,24,247	0/0:30,0:30:90:0,90,903	1/1:1,17:18:22:479,22,0	1/1:0,12:12:36:353,36,0	0/1:2,1:3:23:23,0,58	1/1:0,8:8:24:252,24,0	1/1:0,15:15:42:419,42,0	0/0:18,0:18:51:0,51,522	0/0:21,0:21:63:0,63,636	0/0:14,0:14:39:0,39,399	0/0:28,0:28:78:0,78,824	0/0:8,0:8:24:0,24,246	0/0:2,0:2:6:0,6,59	0/0:3,0:3:9:0,9,91	0/0:5,0:5:15:0,15,148	./.:.:.:.:.	0/0:1,0:1:3:0,3,34	0/0:6,0:6:18:0,18,179	0/0:5,0:5:15:0,15,154	0/0:8,0:8:24:0,24,243	./.:.:.:.:.	0/0:5,0:5:15:0,15,147	0/0:2,0:2:6:0,6,63	0/0:2,0:2:6:0,6,61	0/0:3,0:3:9:0,9,89	1/1:0,3:3:9:91,9,0	1/1:0,3:3:9:93,9,0	1/1:0,5:5:15:144,15,0	0/0:4,0:4:12:0,12,126	0/0:7,0:7:21:0,21,216	1/1:0,2:2:6:61,6,0	0/0:2,0:2:6:0,6,59	1/1:0,7:7:21:205,21,0	1/1:0,10:10:24:267,24,0	./.:.:.:.:.	0/0:3,0:3:9:0,9,91	0/0:7,0:7:21:0,21,209	0/0:4,0:4:12:0,12,120	0/0:7,0:7:21:0,21,205	0/0:2,0:2:6:0,6,57	0/0:5,0:5:15:0,15,155	0/0:5,0:5:15:0,15,148	0/0:3,0:3:9:0,9,95	0/0:3,0:3:9:0,9,92	0/0:6,0:6:18:0,18,166	0/0:1,0:1:3:0,3,30	./.:.:.:.:.	0/0:3,0:3:6:0,6,61	0/0:4,0:4:12:0,12,122	0/0:1,0:1:3:0,3,31	0/0:3,0:3:9:0,9,96	1/1:0,9:9:27:270,27,0	1/1:0,4:4:12:128,12,0	1/1:0,2:2:6:67,6,0	1/1:0,10:10:30:316,30,0	1/1:0,1:1:3:31,3,0	0/0:1,0:1:3:0,3,32	1/1:0,2:2:6:61,6,0	1/1:0,1:1:3:30,3,0	1/1:0,2:2:6:61,6,0	0/0:5,0:5:15:0,15,158	1/1:0,10:10:30:307,30,0	1/1:0,3:3:9:89,9,0	1/1:0,2:2:6:59,6,0	1/1:0,5:5:15:148,15,0	1/1:0,11:11:33:338,33,0	1/1:0,2:2:6:61,6,0	1/1:0,5:5:15:148,15,0	./.:.:.:.:.	0/0:3,0:3:9:0,9,89	0/0:4,0:4:12:0,12,122	0/0:3,0:3:9:0,9,101	0/0:4,0:4:12:0,12,122	1/1:0,1:1:3:32,3,0	0/0:2,0:2:6:0,6,59	0/0:6,0:6:18:0,18,185	1/1:0,1:1:3:34,3,0	1/1:0,6:6:15:160,15,0	1/1:0,4:4:12:117,12,0	1/1:0,7:7:21:213,21,0	1/1:0,2:2:6:59,6,0	1/1:0,4:4:12:118,12,0	0/0:4,0:4:12:0,12,119	0/0:2,0:2:6:0,6,57	0/0:1,0:1:3:0,3,32	0/0:3,0:3:9:0,9,89	0/0:6,0:6:18:0,18,182	0/0:10,0:10:30:0,30,300	0/0:4,0:4:12:0,12,121	0/0:7,0:7:21:0,21,206	0/0:5,0:5:12:0,12,135	0/0:5,0:5:15:0,15,149	0/0:2,0:2:6:0,6,59	0/0:3,0:3:9:0,9,93	0/0:6,0:6:9:0,9,134	0/0:3,0:3:6:0,6,76	0/0:6,0:6:12:0,12,152	0/0:8,0:8:12:0,12,166	0/0:1,0:1:3:0,3,30	0/0:5,0:5:9:0,9,120	0/0:10,0:10:15:0,15,223	0/0:31,0:31:93:0,93,1046
chr2	31935175	.	C	G	846.52	.	AC=25;AF=0.115;AN=218;BaseQRankSum=-1.516;DP=426;Dels=0.00;FS=9.945;HaplotypeScore=0.1044;InbreedingCoeff=0.4140;MLEAC=20;MLEAF=0.092;MQ=59.41;MQ0=0;MQRankSum=-0.607;QD=22.28;ReadPosRankSum=0.301	GT:AD:DP:GQ:PL	0/0:24,0:24:72:0,72,780	0/0:14,0:14:42:0,42,450	0/0:8,0:8:24:0,24,261	0/0:17,0:17:51:0,51,534	0/0:6,0:6:18:0,18,194	0/0:4,0:4:12:0,12,130	1/1:0,1:1:3:31,3,0	./.:.:.:.:.	0/0:1,0:1:3:0,3,35	0/0:7,0:7:21:0,21,219	0/0:3,0:3:9:0,9,97	0/0:5,0:5:15:0,15,160	0/0:10,0:10:27:0,27,302	1/1:0,1:1:3:32,3,0	0/0:6,0:6:15:0,15,162	0/0:3,0:3:9:0,9,96	0/0:4,0:4:12:0,12,132	./.:.:.:.:.	0/0:1,0:1:3:0,3,32	./.:.:.:.:.	0/0:2,0:2:6:0,6,63	0/0:2,0:2:6:0,6,64	0/0:1,0:1:3:0,3,31	0/0:6,0:6:18:0,18,189	1/1:0,1:1:3:32,3,0	0/0:6,0:6:18:0,18,185	1/1:0,4:4:12:126,12,0	0/0:6,0:6:18:0,18,197	./.:.:.:.:.	0/0:6,0:6:18:0,18,194	./.:.:.:.:.	./.:.:.:.:.	1/1:0,1:1:3:32,3,0	./.:.:.:.:.	0/0:4,0:4:12:0,12,126	0/1:2,2:4:55:55,0,55	0/0:4,0:4:12:0,12,131	0/0:1,0:1:3:0,3,32	0/0:3,0:3:9:0,9,96	0/0:2,0:2:6:0,6,66	0/0:4,0:4:12:0,12,126	0/0:6,0:6:18:0,18,186	1/1:0,8:8:24:249,24,0	0/0:14,0:14:39:0,39,421	0/0:7,0:7:18:0,18,210	0/0:6,0:6:15:0,15,173	0/0:4,0:4:12:0,12,130	./.:.:.:.:.	./.:.:.:.:.	0/0:1,0:1:3:0,3,33	./.:.:.:.:.	0/0:2,0:2:6:0,6,66	0/0:2,0:2:6:0,6,64	0/0:4,0:4:12:0,12,118	0/0:2,0:2:6:0,6,63	./.:.:.:.:.	0/0:3,0:3:9:0,9,95	0/0:1,0:1:3:0,3,32	./.:.:.:.:.	0/0:4,0:4:9:0,9,110	0/0:1,0:1:3:0,3,32	0/0:1,0:1:3:0,3,31	0/0:4,0:4:12:0,12,122	1/1:0,5:5:15:158,15,0	./.:.:.:.:.	0/0:2,0:2:6:0,6,65	1/1:0,3:3:9:94,9,0	0/0:4,0:4:12:0,12,122	0/0:3,0:3:9:0,9,96	./.:.:.:.:.	0/0:1,0:1:3:0,3,31	0/0:1,0:1:3:0,3,32	./.:.:.:.:.	./.:.:.:.:.	0/0:1,0:1:3:0,3,31	0/0:1,0:1:3:0,3,30	0/0:3,0:3:9:0,9,97	./.:.:.:.:.	./.:.:.:.:.	0/0:2,0:2:6:0,6,61	0/0:2,0:2:6:0,6,61	0/0:3,0:3:9:0,9,95	0/0:6,0:6:18:0,18,180	1/1:0,2:2:6:61,6,0	0/0:5,0:5:15:0,15,160	1/1:0,3:3:9:92,9,0	0/0:2,0:2:6:0,6,61	0/0:4,0:4:12:0,12,127	0/0:2,0:2:6:0,6,69	0/0:4,0:4:12:0,12,135	0/0:3,0:3:9:0,9,94	1/1:0,1:1:3:24,3,0	0/0:2,0:2:6:0,6,67	0/0:2,0:2:6:0,6,65	0/0:1,0:1:3:0,3,32	0/0:1,0:1:3:0,3,32	0/0:2,0:2:6:0,6,60	0/0:1,0:1:3:0,3,32	0/0:1,0:1:3:0,3,32	0/0:1,0:1:3:0,3,32	0/0:1,0:1:3:0,3,32	0/0:1,0:1:3:0,3,32	./.:.:.:.:.	0/0:3,0:3:9:0,9,95	./.:.:.:.:.	0/0:3,0:3:9:0,9,97	./.:.:.:.:.	0/0:4,0:4:12:0,12,126	0/0:5,0:5:15:0,15,149	./.:.:.:.:.	1/1:0,4:4:9:109,9,0	0/0:5,0:5:15:0,15,150	0/0:4,0:4:12:0,12,127	0/0:2,0:2:6:0,6,58	0/0:3,0:3:9:0,9,97	0/0:3,0:3:9:0,9,86	0/0:1,0:1:3:0,3,33	0/0:3,0:3:9:0,9,97	0/0:1,0:1:3:0,3,32	0/0:1,0:1:3:0,3,32	0/0:5,0:5:15:0,15,157	0/0:1,0:1:3:0,3,32	0/0:4,0:4:12:0,12,128	0/0:2,0:2:6:0,6,61	./.:.:.:.:.	0/0:6,0:6:18:0,18,189	0/0:1,0:1:3:0,3,32	./.:.:.:.:.	0/0:3,0:3:9:0,9,96	./.:.:.:.:.	./.:.:.:.:.	./.:.:.:.:.	0/0:2,0:2:3:0,3,45	0/0:2,0:2:3:0,3,45	./.:.:.:.:.	0/0:2,0:2:6:0,6,63	0/0:38,0:38:99:0,114,1305
chr2	31936060	.	T	C	667.26	.	AC=12;AF=0.057;AN=212;DP=403;Dels=0.00;FS=14.391;HaplotypeScore=0.0547;InbreedingCoeff=0.2802;MLEAC=10;MLEAF=0.047;MQ=59.67;MQ0=0;QD=23.83	GT:AD:DP:GQ:PL	0/0:33,0:33:84:0,84,941	0/0:15,0:15:45:0,45,444	0/0:8,0:8:24:0,24,238	0/0:12,0:12:36:0,36,357	0/0:5,0:5:15:0,15,148	1/1:0,5:5:15:149,15,0	0/0:3,0:3:9:0,9,90	0/0:1,0:1:3:0,3,30	./.:.:.:.:.	1/1:0,4:4:12:123,12,0	./.:.:.:.:.	0/0:2,0:2:6:0,6,61	0/0:11,0:11:33:0,33,336	./.:.:.:.:.	0/0:9,0:9:27:0,27,276	0/0:1,0:1:3:0,3,31	0/0:3,0:3:9:0,9,87	./.:.:.:.:.	./.:.:.:.:.	./.:.:.:.:.	./.:.:.:.:.	0/0:2,0:2:6:0,6,64	0/0:4,0:4:12:0,12,124	0/0:5,0:5:15:0,15,148	0/0:2,0:2:6:0,6,61	0/0:7,0:7:21:0,21,213	0/0:6,0:6:18:0,18,180	0/0:1,0:1:3:0,3,31	0/0:1,0:1:3:0,3,33	0/0:8,0:8:24:0,24,246	./.:.:.:.:.	0/0:2,0:2:6:0,6,63	0/0:2,0:2:6:0,6,61	0/0:2,0:2:6:0,6,65	0/0:4,0:4:12:0,12,122	0/0:1,0:1:3:0,3,28	1/1:0,11:11:33:326,33,0	0/0:3,0:3:9:0,9,89	0/0:4,0:4:12:0,12,124	./.:.:.:.:.	0/0:1,0:1:3:0,3,32	0/0:7,0:7:21:0,21,214	0/0:8,0:8:24:0,24,244	0/0:3,0:3:9:0,9,92	0/0:5,0:5:15:0,15,151	0/0:1,0:1:3:0,3,31	0/0:5,0:5:15:0,15,151	./.:.:.:.:.	0/0:1,0:1:3:0,3,30	0/0:1,0:1:3:0,3,31	0/0:1,0:1:3:0,3,30	0/0:2,0:2:6:0,6,59	1/1:0,2:2:6:59,6,0	0/0:3,0:3:9:0,9,92	0/0:2,0:2:6:0,6,65	0/0:1,0:1:3:0,3,29	0/0:3,0:3:9:0,9,92	0/0:8,0:8:24:0,24,234	0/0:3,0:3:9:0,9,92	0/0:3,0:3:9:0,9,89	./.:.:.:.:.	./.:.:.:.:.	0/0:3,0:3:9:0,9,89	0/0:1,0:1:3:0,3,31	./.:.:.:.:.	0/0:3,0:3:9:0,9,93	./.:.:.:.:.	0/0:4,0:4:12:0,12,118	0/0:3,0:3:9:0,9,86	./.:.:.:.:.	0/0:1,0:1:3:0,3,30	0/0:3,0:3:9:0,9,92	0/0:1,0:1:3:0,3,32	0/0:2,0:2:6:0,6,64	0/0:1,0:1:3:0,3,32	0/0:1,0:1:3:0,3,31	0/0:1,0:1:3:0,3,29	0/0:3,0:3:9:0,9,89	0/0:1,0:1:3:0,3,31	0/0:8,0:8:24:0,24,234	./.:.:.:.:.	./.:.:.:.:.	0/0:3,0:3:9:0,9,92	0/0:1,0:1:3:0,3,31	1/1:0,3:3:9:89,9,0	0/0:2,0:2:6:0,6,57	0/0:1,0:1:3:0,3,32	./.:.:.:.:.	0/0:1,0:1:3:0,3,32	0/0:1,0:1:3:0,3,30	./.:.:.:.:.	0/0:4,0:4:9:0,9,91	0/0:3,0:3:9:0,9,94	0/0:2,0:2:6:0,6,62	0/0:2,0:2:6:0,6,61	./.:.:.:.:.	0/0:1,0:1:3:0,3,23	0/0:1,0:1:3:0,3,30	0/0:1,0:1:3:0,3,30	./.:.:.:.:.	0/0:2,0:2:6:0,6,65	0/0:1,0:1:3:0,3,31	0/0:3,0:3:9:0,9,87	./.:.:.:.:.	./.:.:.:.:.	0/0:4,0:4:12:0,12,122	./.:.:.:.:.	0/0:5,0:5:15:0,15,148	./.:.:.:.:.	0/0:3,0:3:9:0,9,91	0/0:1,0:1:3:0,3,32	./.:.:.:.:.	0/0:4,0:4:12:0,12,118	0/0:1,0:1:3:0,3,31	0/0:2,0:2:6:0,6,60	0/0:2,0:2:6:0,6,61	0/0:1,0:1:3:0,3,31	1/1:0,3:3:9:89,9,0	0/0:3,0:3:9:0,9,93	0/0:4,0:4:12:0,12,126	0/0:4,0:4:12:0,12,118	0/0:2,0:2:6:0,6,63	0/0:3,0:3:9:0,9,89	0/0:3,0:3:9:0,9,91	0/0:1,0:1:3:0,3,30	0/0:1,0:1:3:0,3,24	0/0:2,0:2:6:0,6,59	0/0:3,0:3:9:0,9,92	./.:.:.:.:.	0/0:4,0:4:9:0,9,102	0/0:2,0:2:3:0,3,45	./.:.:.:.:.	./.:.:.:.:.	0/0:4,0:4:6:0,6,89	./.:.:.:.:.	./.:.:.:.:.	0/0:36,0:36:99:0,108,1216
chr2	31937647	.	A	T	13744.7	.	AC=202;AF=0.808;AN=250;BaseQRankSum=1.001;DP=622;Dels=0.00;FS=0.000;HaplotypeScore=0.0527;InbreedingCoeff=0.5237;MLEAC=202;MLEAF=0.808;MQ=59.94;MQ0=0;MQRankSum=1.916;QD=29.18;ReadPosRankSum=-1.725	GT:AD:DP:GQ:PL	1/1:0,34:34:99:1087,102,0	0/0:22,0:22:66:0,66,679	1/1:0,13:13:36:393,36,0	0/0:19,0:19:57:0,57,588	1/1:0,22:22:57:641,57,0	1/1:0,9:9:24:260,24,0	1/1:0,6:6:18:184,18,0	./.:.:.:.:.	1/1:0,1:1:3:32,3,0	0/0:13,0:13:36:0,36,392	./.:.:.:.:.	1/1:0,13:13:36:400,36,0	1/1:0,13:13:39:407,39,0	1/1:0,1:1:3:32,3,0	1/1:0,5:5:15:158,15,0	1/1:0,11:11:33:345,33,0	1/1:0,19:19:45:519,45,0	1/1:0,3:3:9:95,9,0	0/0:3,0:3:9:0,9,90	1/1:0,1:1:3:31,3,0	0/0:1,0:1:3:0,3,31	1/1:0,5:5:15:156,15,0	1/1:0,5:5:15:155,15,0	1/1:0,5:5:15:158,15,0	./.:.:.:.:.	1/1:0,4:4:12:128,12,0	1/1:0,10:10:30:309,30,0	1/1:0,1:1:3:34,3,0	1/1:0,2:2:6:63,6,0	1/1:0,11:11:27:311,27,0	1/1:0,1:1:3:30,3,0	./.:.:.:.:.	1/1:0,4:4:12:121,12,0	./.:.:.:.:.	0/0:13,0:13:33:0,33,370	1/1:0,3:3:9:97,9,0	1/1:0,9:9:27:284,27,0	1/1:0,3:3:9:92,9,0	1/1:0,11:11:30:327,30,0	1/1:0,2:2:6:61,6,0	1/1:0,3:3:9:95,9,0	1/1:0,9:9:24:260,24,0	1/1:0,16:16:48:510,48,0	0/0:9,0:9:27:0,27,284	1/1:0,17:17:51:531,51,0	0/0:9,0:9:24:0,24,268	1/1:0,7:7:21:214,21,0	1/1:0,1:1:3:34,3,0	1/1:0,2:2:6:62,6,0	1/1:0,6:6:18:191,18,0	1/1:0,2:2:6:61,6,0	1/1:0,2:2:6:67,6,0	0/0:6,0:6:15:0,15,168	1/1:0,4:4:9:107,9,0	1/1:0,4:4:12:121,12,0	1/1:0,1:1:3:32,3,0	1/1:0,9:9:27:272,27,0	1/1:0,3:3:9:98,9,0	0/0:3,0:3:9:0,9,97	0/1:1,3:4:19:85,0,19	1/1:0,1:1:3:28,3,0	1/1:0,2:2:6:62,6,0	1/1:0,6:6:18:185,18,0	1/1:0,4:4:12:126,12,0	1/1:0,4:4:12:122,12,0	1/1:0,4:4:12:126,12,0	1/1:0,1:1:3:31,3,0	1/1:0,4:4:12:132,12,0	1/1:0,3:3:9:97,9,0	1/1:0,1:1:3:31,3,0	0/0:2,0:2:6:0,6,61	0/0:2,0:2:6:0,6,61	1/1:0,3:3:9:97,9,0	0/1:1,2:3:24:51,0,24	0/0:2,0:2:6:0,6,59	1/1:0,3:3:9:95,9,0	0/0:5,0:5:12:0,12,137	1/1:0,2:2:6:65,6,0	0/0:4,0:4:12:0,12,124	0/0:5,0:5:15:0,15,156	0/0:2,0:2:6:0,6,62	./.:.:.:.:.	1/1:0,1:1:3:30,3,0	1/1:0,2:2:6:66,6,0	0/0:4,0:4:12:0,12,125	1/1:0,1:1:3:32,3,0	1/1:0,3:3:9:94,9,0	./.:.:.:.:.	1/1:0,1:1:3:34,3,0	1/1:0,1:1:3:33,3,0	1/1:0,2:2:6:63,6,0	1/1:0,1:1:3:32,3,0	1/1:0,3:3:9:95,9,0	1/1:0,2:2:6:62,6,0	./.:.:.:.:.	1/1:0,1:1:3:32,3,0	1/1:0,8:8:24:254,24,0	1/1:0,1:1:3:34,3,0	1/1:0,1:1:3:31,3,0	1/1:0,6:6:18:193,18,0	1/1:0,1:1:3:31,3,0	1/1:0,2:2:6:66,6,0	1/1:0,1:1:3:30,3,0	1/1:0,3:3:9:94,9,0	./.:.:.:.:.	1/1:0,7:7:21:220,21,0	0/1:3,1:4:20:20,0,84	0/0:1,0:1:3:0,3,32	1/1:0,1:1:3:32,3,0	1/1:0,1:1:3:30,3,0	1/1:0,2:2:6:53,6,0	1/1:0,1:1:3:32,3,0	1/1:0,9:9:27:283,27,0	1/1:0,1:1:3:29,3,0	1/1:0,1:1:3:32,3,0	1/1:0,2:2:6:61,6,0	1/1:0,2:2:6:59,6,0	1/1:0,1:1:3:32,3,0	1/1:0,3:3:9:94,9,0	1/1:0,2:2:6:62,6,0	1/1:0,2:2:6:62,6,0	0/1:2,1:3:23:23,0,50	1/1:0,6:6:18:189,18,0	1/1:0,6:6:18:186,18,0	1/1:0,2:2:6:59,6,0	1/1:0,2:2:6:62,6,0	./.:.:.:.:.	1/1:0,4:4:12:123,12,0	1/1:0,2:2:6:62,6,0	0/0:4,0:4:6:0,6,89	./.:.:.:.:.	./.:.:.:.:.	0/0:2,0:2:3:0,3,45	1/1:0,1:1:3:29,3,0	1/1:0,2:2:3:45,3,0	1/1:0,4:4:6:89,6,0	0/0:20,0:20:60:0,60,661
chr2	31939253	.	G	A	1420.09	.	AC=23;AF=0.097;AN=238;BaseQRankSum=-1.630;DP=637;Dels=0.00;FS=5.285;HaplotypeScore=0.0224;InbreedingCoeff=0.4396;MLEAC=19;MLEAF=0.080;MQ=59.61;MQ0=1;MQRankSum=0.494;QD=25.82;ReadPosRankSum=-0.307	GT:AD:DP:GQ:PL	0/0:49,0:49:99:0,147,1554	0/0:13,0:13:39:0,39,415	1/1:0,18:18:54:555,54,0	0/0:30,0:30:90:0,90,951	0/0:13,0:13:39:0,39,413	0/0:8,0:8:24:0,24,251	0/0:5,0:5:15:0,15,160	0/0:2,0:2:6:0,6,65	0/0:2,0:2:6:0,6,57	0/0:9,0:9:27:0,27,284	0/0:1,0:1:3:0,3,34	0/0:6,0:6:18:0,18,197	0/0:15,0:16:42:0,42,459	0/0:3,0:3:9:0,9,98	0/0:12,0:12:36:0,36,387	0/0:7,0:7:21:0,21,225	0/0:9,0:9:27:0,27,288	0/0:4,0:4:12:0,12,126	0/0:1,0:1:3:0,3,31	1/1:0,2:2:6:61,6,0	0/0:1,0:1:3:0,3,33	0/0:4,0:4:12:0,12,126	1/1:0,3:3:9:91,9,0	0/0:20,0:20:60:0,60,650	0/0:1,0:1:3:0,3,33	0/0:8,0:8:24:0,24,252	0/0:14,0:14:42:0,42,455	./.:.:.:.:.	0/0:1,0:1:3:0,3,32	0/0:11,0:11:30:0,30,337	0/0:1,0:1:3:0,3,31	0/0:1,0:1:3:0,3,30	0/0:6,0:6:18:0,18,200	0/0:3,0:3:9:0,9,100	0/0:8,0:8:24:0,24,256	0/0:2,0:2:6:0,6,65	0/0:17,0:17:48:0,48,528	0/0:12,0:12:33:0,33,368	0/0:8,0:8:24:0,24,245	0/0:1,0:1:3:0,3,34	./.:.:.:.:.	0/0:8,0:8:24:0,24,267	0/0:12,0:12:36:0,36,380	0/0:5,0:5:15:0,15,159	0/0:12,0:12:33:0,33,350	0/0:2,0:2:6:0,6,64	1/1:0,9:9:27:286,27,0	./.:.:.:.:.	0/0:1,0:1:3:0,3,32	0/0:5,0:5:12:0,12,142	./.:.:.:.:.	0/0:3,0:3:9:0,9,97	0/0:1,0:1:3:0,3,34	./.:.:.:.:.	0/0:4,0:4:12:0,12,124	0/0:2,0:2:6:0,6,63	0/0:2,0:2:6:0,6,63	0/0:5,0:5:15:0,15,158	0/0:2,0:2:6:0,6,65	0/0:5,0:5:15:0,15,162	0/0:4,0:4:12:0,12,125	0/0:2,0:2:6:0,6,65	0/0:4,0:4:12:0,12,130	0/0:5,0:5:9:0,9,109	0/0:5,0:5:15:0,15,161	0/0:6,0:6:18:0,18,189	0/0:1,0:1:3:0,3,32	0/0:4,0:4:12:0,12,126	0/0:2,0:2:6:0,6,64	./.:.:.:.:.	0/0:2,0:2:6:0,6,65	0/0:7,0:7:12:0,12,136	1/1:0,2:2:6:62,6,0	0/1:1,2:3:23:54,0,23	0/0:6,0:6:18:0,18,187	0/0:2,0:2:6:0,6,65	0/0:2,0:2:6:0,6,54	./.:.:.:.:.	0/0:1,0:1:3:0,3,33	0/0:12,0:12:33:0,33,363	./.:.:.:.:.	./.:.:.:.:.	./.:.:.:.:.	0/0:1,0:1:3:0,3,32	0/0:3,0:3:9:0,9,93	0/0:2,0:2:6:0,6,61	0/0:2,0:2:6:0,6,65	0/0:2,0:2:6:0,6,68	0/0:3,0:3:9:0,9,97	./.:.:.:.:.	0/0:2,0:2:6:0,6,63	./.:.:.:.:.	0/0:5,0:5:12:0,12,143	0/0:1,0:1:3:0,3,32	0/0:3,0:3:9:0,9,96	./.:.:.:.:.	./.:.:.:.:.	0/0:1,0:1:3:0,3,32	0/0:1,0:1:3:0,3,32	0/0:2,0:2:6:0,6,65	0/0:4,0:4:12:0,12,124	0/0:2,0:2:6:0,6,63	0/0:3,0:3:9:0,9,88	1/1:0,2:2:6:66,6,0	1/1:0,1:1:3:32,3,0	1/1:0,8:8:24:254,24,0	0/0:1,0:1:3:0,3,35	0/0:2,0:2:6:0,6,63	0/0:2,0:2:6:0,6,63	./.:.:.:.:.	0/0:3,0:3:9:0,9,96	0/0:2,0:2:6:0,6,66	0/0:8,0:8:24:0,24,261	0/0:7,0:7:21:0,21,222	0/0:7,0:7:21:0,21,230	0/0:4,0:4:12:0,12,128	./.:.:.:.:.	0/0:2,0:2:3:0,3,32	0/0:2,0:2:6:0,6,67	./.:.:.:.:.	0/0:5,0:5:15:0,15,162	0/0:2,0:2:6:0,6,65	0/0:4,0:4:12:0,12,125	1/1:0,3:3:9:94,9,0	0/0:1,0:1:3:0,3,32	1/1:0,2:2:6:63,6,0	1/1:0,2:2:6:61,6,0	0/0:6,0:6:18:0,18,192	0/0:3,0:3:9:0,9,97	0/0:4,0:4:6:0,6,89	0/0:2,0:2:3:0,3,45	0/0:2,0:2:3:0,3,45	0/0:4,0:4:6:0,6,89	0/0:5,0:5:12:0,12,140	./.:.:.:.:.	0/0:2,0:2:3:0,3,45	0/0:21,0:21:63:0,63,721
chr2	31939339	.	A	T	2750.81	.	AC=44;AF=0.188;AN=234;BaseQRankSum=-3.346;DP=508;Dels=0.00;FS=0.000;HaplotypeScore=0.0471;InbreedingCoeff=0.4660;MLEAC=45;MLEAF=0.192;MQ=59.64;MQ0=0;MQRankSum=-1.436;QD=23.51;ReadPosRankSum=0.846	GT:AD:DP:GQ:PL	0/0:27,0:27:81:0,81,852	1/1:0,12:12:36:348,36,0	0/0:13,0:13:39:0,39,407	1/1:0,18:18:54:533,54,0	0/0:12,0:12:36:0,36,374	0/0:5,0:5:15:0,15,157	0/0:6,0:6:18:0,18,184	0/0:2,0:2:6:0,6,66	./.:.:.:.:.	1/1:0,8:8:24:239,24,0	1/1:0,1:1:3:32,3,0	0/0:9,0:9:27:0,27,275	0/0:7,0:7:21:0,21,214	0/0:1,0:1:3:0,3,32	0/0:11,0:11:33:0,33,346	0/0:8,0:8:21:0,21,230	0/0:6,0:6:15:0,15,173	./.:.:.:.:.	0/0:1,0:1:3:0,3,32	0/0:1,0:1:3:0,3,32	./.:.:.:.:.	0/0:2,0:2:6:0,6,61	0/0:4,0:4:12:0,12,124	0/0:18,0:18:54:0,54,551	0/0:1,0:1:3:0,3,35	0/0:9,0:9:27:0,27,282	0/0:7,0:7:21:0,21,214	0/0:1,0:1:3:0,3,33	0/0:1,0:1:3:0,3,33	0/0:8,0:8:24:0,24,244	0/0:1,0:1:3:0,3,31	0/0:4,0:4:12:0,12,136	0/0:7,0:7:21:0,21,212	./.:.:.:.:.	1/1:0,9:9:27:270,27,0	0/0:1,0:1:3:0,3,32	0/0:6,0:6:18:0,18,187	0/0:6,0:6:18:0,18,185	0/0:1,0:1:3:0,3,31	./.:.:.:.:.	0/0:1,0:1:3:0,3,31	0/0:14,0:14:42:0,42,440	0/0:11,0:11:33:0,33,336	1/1:0,5:5:15:156,15,0	0/0:12,0:12:36:0,36,362	0/1:3,1:4:20:20,0,80	0/0:5,0:5:15:0,15,153	0/0:1,0:1:3:0,3,32	0/0:2,0:2:6:0,6,63	0/0:2,0:2:6:0,6,63	0/0:1,0:1:3:0,3,31	./.:.:.:.:.	1/1:0,7:7:21:208,21,0	0/0:4,0:4:12:0,12,122	0/0:3,0:3:9:0,9,91	./.:.:.:.:.	0/0:3,0:3:9:0,9,95	0/0:1,0:1:3:0,3,31	0/0:2,0:2:6:0,6,61	1/1:0,4:4:12:120,12,0	0/0:4,0:4:9:0,9,109	./.:.:.:.:.	0/0:7,0:7:21:0,21,214	./.:.:.:.:.	0/0:3,0:3:9:0,9,93	0/0:2,0:2:6:0,6,62	0/0:2,0:2:6:0,6,64	0/0:2,0:2:6:0,6,61	./.:.:.:.:.	./.:.:.:.:.	./.:.:.:.:.	1/1:0,2:2:6:61,6,0	0/0:4,0:4:12:0,12,126	0/1:2,1:3:22:22,0,52	1/1:0,2:2:6:57,6,0	./.:.:.:.:.	./.:.:.:.:.	0/0:1,0:1:3:0,3,31	1/1:0,1:1:3:30,3,0	1/1:0,7:7:21:202,21,0	1/1:0,1:1:3:30,3,0	./.:.:.:.:.	0/0:1,0:1:3:0,3,34	0/0:1,0:1:3:0,3,31	1/1:0,2:2:6:59,6,0	0/0:3,0:3:9:0,9,99	0/0:1,0:1:3:0,3,31	0/0:1,0:1:3:0,3,31	0/0:2,0:2:6:0,6,63	./.:.:.:.:.	0/0:4,0:4:12:0,12,122	0/0:4,0:4:12:0,12,125	0/0:1,0:1:3:0,3,31	./.:.:.:.:.	0/0:1,0:1:3:0,3,32	0/0:1,0:1:3:0,3,32	0/0:1,0:1:3:0,3,32	./.:.:.:.:.	0/0:1,0:1:3:0,3,30	0/0:1,0:1:3:0,3,32	0/0:5,0:5:15:0,15,164	0/0:2,0:2:6:0,6,63	0/0:1,0:1:3:0,3,33	0/0:2,0:2:6:0,6,63	./.:.:.:.:.	0/0:4,0:4:12:0,12,128	0/1:1,1:2:26:26,0,26	1/1:0,3:3:9:89,9,0	0/0:1,0:1:3:0,3,32	0/0:1,0:1:3:0,3,31	0/0:1,0:1:3:0,3,32	0/0:1,0:1:3:0,3,32	0/0:4,0:4:12:0,12,122	0/0:2,0:2:6:0,6,62	0/0:1,0:1:3:0,3,31	0/0:1,0:1:3:0,3,31	0/0:1,0:1:3:0,3,30	0/0:1,0:1:3:0,3,32	1/1:0,7:7:21:202,21,0	0/0:2,0:2:6:0,6,64	0/0:4,0:4:12:0,12,124	0/1:1,1:2:24:24,0,25	0/0:1,0:1:3:0,3,32	0/0:1,0:1:3:0,3,31	0/0:3,0:3:9:0,9,95	0/0:2,0:2:6:0,6,61	0/0:3,0:3:9:0,9,92	0/0:4,0:4:12:0,12,125	0/0:1,0:1:3:0,3,32	1/1:0,4:4:6:89,6,0	1/1:0,3:3:6:76,6,0	0/0:4,0:4:6:0,6,89	1/1:0,4:4:6:89,6,0	1/1:0,6:6:12:152,12,0	./.:.:.:.:.	0/0:2,0:2:3:0,3,45	0/0:40,0:40:99:0,120,1337
chr2	31940296	.	A	G	4905.07	.	AC=51;AF=0.193;AN=264;BaseQRankSum=-1.889;DP=947;Dels=0.00;FS=1.766;HaplotypeScore=0.0382;InbreedingCoeff=0.5486;MLEAC=46;MLEAF=0.174;MQ=59.64;MQ0=0;MQRankSum=-0.254;QD=22.92;ReadPosRankSum=-0.586	GT:AD:DP:GQ:PL	0/0:69,0:69:99:0,208,2187	1/1:0,17:17:45:490,45,0	0/0:19,0:19:57:0,57,612	1/1:0,46:46:99:1451,138,0	0/0:11,0:11:30:0,30,324	0/0:15,0:15:42:0,42,455	0/0:12,0:12:36:0,36,367	0/0:2,0:2:6:0,6,63	0/1:3,1:4:20:20,0,80	1/1:0,13:13:39:406,39,0	1/1:0,2:2:6:63,6,0	0/0:8,0:8:24:0,24,250	0/0:14,0:14:39:0,39,428	0/0:1,0:1:3:0,3,32	0/0:20,0:20:57:0,57,598	0/0:22,0:22:63:0,63,676	0/0:23,0:23:63:0,63,691	0/0:3,0:3:9:0,9,95	0/0:4,0:4:12:0,12,122	0/0:2,0:2:6:0,6,61	./.:.:.:.:.	0/0:10,0:10:27:0,27,292	0/0:15,0:15:45:0,45,468	0/0:8,0:8:24:0,24,252	0/0:3,0:3:9:0,9,90	0/0:21,0:21:63:0,63,660	0/0:13,0:13:36:0,36,383	0/0:1,0:1:3:0,3,34	./.:.:.:.:.	0/0:26,0:26:78:0,78,820	0/0:3,0:3:9:0,9,98	0/0:2,0:2:6:0,6,61	0/0:18,0:18:54:0,54,568	0/0:1,0:1:3:0,3,31	1/1:0,10:10:30:317,30,0	0/0:2,0:2:6:0,6,63	0/0:25,0:25:72:0,72,781	0/0:10,0:10:30:0,30,304	0/0:11,0:11:33:0,33,347	0/0:1,0:1:3:0,3,32	0/0:3,0:3:9:0,9,92	0/0:13,0:13:39:0,39,419	0/0:12,0:12:33:0,33,351	1/1:0,20:20:60:626,60,0	0/0:22,0:22:63:0,63,680	0/1:11,10:22:99:232,0,273	0/0:16,0:16:48:0,48,509	0/1:2,1:3:23:23,0,58	./.:.:.:.:.	0/0:1,0:1:3:0,3,32	0/0:2,0:2:6:0,6,59	0/0:5,0:5:15:0,15,158	1/1:0,8:8:24:252,24,0	0/0:3,0:3:9:0,9,96	0/0:5,0:5:12:0,12,143	0/0:2,0:2:6:0,6,61	0/0:6,0:6:15:0,15,171	./.:.:.:.:.	0/0:2,0:2:6:0,6,63	1/1:0,2:2:6:63,6,0	0/0:8,0:8:24:0,24,249	0/0:3,0:3:9:0,9,97	0/0:3,0:3:9:0,9,96	0/0:6,0:6:15:0,15,172	0/0:3,0:3:9:0,9,93	0/0:5,0:5:15:0,15,163	0/0:4,0:4:12:0,12,130	0/0:7,0:7:21:0,21,226	0/0:4,0:4:12:0,12,129	0/0:1,0:1:3:0,3,32	0/0:3,0:3:9:0,9,97	1/1:0,4:4:12:130,12,0	0/0:3,0:3:9:0,9,94	0/1:4,1:5:16:16,0,108	1/1:0,2:2:6:59,6,0	0/0:3,0:3:9:0,9,95	1/1:0,3:3:9:97,9,0	0/0:6,0:6:18:0,18,185	1/1:0,3:3:9:95,9,0	1/1:0,1:1:3:31,3,0	1/1:0,3:3:9:97,9,0	1/1:0,2:2:6:63,6,0	0/0:4,0:4:12:0,12,128	0/0:5,0:5:15:0,15,159	1/1:0,2:2:6:59,6,0	0/0:1,0:1:3:0,3,32	0/0:7,0:7:21:0,21,223	0/0:4,0:4:12:0,12,125	0/0:4,0:4:12:0,12,130	0/0:4,0:4:12:0,12,130	0/0:5,0:5:15:0,15,160	0/0:3,0:3:9:0,9,93	0/0:3,0:3:9:0,9,80	0/0:4,0:4:12:0,12,130	0/0:2,0:2:6:0,6,65	0/0:3,0:3:9:0,9,95	0/0:5,0:5:15:0,15,157	0/0:2,0:2:6:0,6,62	./.:.:.:.:.	0/0:4,0:4:12:0,12,129	0/0:3,0:3:9:0,9,95	0/0:1,0:1:3:0,3,28	0/0:1,0:1:3:0,3,32	0/0:5,0:5:12:0,12,140	0/0:4,0:4:12:0,12,124	0/0:7,0:7:18:0,18,200	0/1:1,2:3:23:58,0,23	1/1:0,6:6:18:188,18,0	0/0:1,0:1:3:0,3,31	0/0:2,0:2:6:0,6,61	0/0:8,0:8:24:0,24,248	0/0:1,0:1:3:0,3,33	0/0:4,0:4:12:0,12,128	0/0:5,0:5:15:0,15,164	0/0:1,0:1:3:0,3,33	0/0:1,0:1:3:0,3,33	0/0:5,0:5:15:0,15,164	0/0:4,0:4:12:0,12,126	1/1:0,5:5:15:158,15,0	0/0:3,0:3:9:0,9,93	0/1:7,1:8:6:6,0,194	0/1:4,3:7:58:58,0,107	0/0:1,0:1:3:0,3,33	0/0:8,0:8:24:0,24,261	0/0:2,0:2:6:0,6,63	0/0:3,0:3:9:0,9,95	0/0:5,0:5:15:0,15,152	0/0:1,0:1:3:0,3,33	0/0:3,0:3:9:0,9,97	1/1:0,2:2:3:45,3,0	1/1:0,2:2:3:45,3,0	0/0:6,0:6:9:0,9,134	1/1:0,2:2:3:45,3,0	1/1:0,7:7:12:164,12,0	0/0:4,0:4:6:0,6,89	0/0:1,0:1:3:0,3,32	0/0:36,0:36:99:0,108,1216
chr2	31942234	.	G	A	169.21	.	AC=13;AF=0.056;AN=232;BaseQRankSum=-1.367;DP=828;Dels=0.00;FS=18.141;HaplotypeScore=0.1136;InbreedingCoeff=0.1265;MLEAC=10;MLEAF=0.043;MQ=34.18;MQ0=20;MQRankSum=-3.342;QD=3.45;ReadPosRankSum=-2.904	GT:AD:DP:GQ:PL	0/0:49,0:49:87:0,87,925	0/0:17,0:17:39:0,39,388	0/0:11,0:11:21:0,21,227	0/0:37,0:37:75:0,75,778	0/0:19,0:19:30:0,30,292	0/0:13,0:13:21:0,21,225	0/0:8,0:8:15:0,15,143	./.:.:.:.:.	./.:.:.:.:.	0/0:16,0:16:36:0,36,367	./.:.:.:.:.	0/0:7,0:7:18:0,18,182	0/0:8,0:8:18:0,18,191	1/1:4,2:6:6:64,6,0	0/0:13,0:13:27:0,27,272	0/0:7,0:7:18:0,18,186	0/0:18,0:18:27:0,27,266	./.:.:.:.:.	0/0:4,0:4:12:0,12,128	0/0:3,0:4:9:0,9,97	0/0:4,0:4:9:0,9,92	0/0:3,0:3:9:0,9,97	0/0:14,0:14:30:0,30,313	0/0:9,0:9:18:0,18,181	0/1:7,1:8:11:11,0,142	0/0:14,0:14:36:0,36,373	0/0:9,0:9:15:0,15,153	0/0:7,0:7:9:0,9,97	./.:.:.:.:.	0/0:7,0:8:21:0,21,211	./.:.:.:.:.	0/0:2,0:2:3:0,3,32	0/0:8,0:8:18:0,18,170	1/1:4,1:5:3:26,3,0	0/0:14,0:14:36:0,36,365	1/1:1,1:2:3:29,3,0	0/0:20,0:20:33:0,33,349	0/0:4,0:4:12:0,12,118	0/0:7,0:7:12:0,12,130	0/1:4,1:5:22:22,0,55	0/0:4,0:4:3:0,3,29	0/0:9,0:9:18:0,18,209	0/0:24,0:24:48:0,48,493	0/0:10,0:10:24:0,24,241	0/0:11,0:11:30:0,30,323	0/0:16,0:16:33:0,33,329	0/0:5,0:5:6:0,6,66	0/1:4,1:5:28:28,0,29	./.:.:.:.:.	0/0:5,0:5:6:0,6,61	0/0:2,0:2:3:0,3,27	0/0:3,0:3:9:0,9,94	0/0:2,0:2:6:0,6,65	0/0:4,0:4:6:0,6,62	0/0:10,0:10:27:0,27,283	./.:.:.:.:.	./.:.:.:.:.	0/0:7,0:7:21:0,21,220	0/0:1,0:1:3:0,3,31	0/0:4,0:4:12:0,12,125	0/0:4,0:4:12:0,12,130	./.:.:.:.:.	0/0:8,0:8:18:0,18,177	0/0:4,0:4:9:0,9,97	0/0:10,0:10:21:0,21,206	0/0:5,0:5:6:0,6,61	0/0:2,0:2:6:0,6,59	0/0:7,0:7:9:0,9,99	0/0:5,0:5:6:0,6,74	0/0:7,0:7:21:0,21,210	0/0:1,0:1:3:0,3,26	0/0:3,0:3:3:0,3,31	0/0:2,0:2:6:0,6,55	0/0:3,0:3:9:0,9,89	0/0:5,0:5:12:0,12,116	0/0:2,0:2:3:0,3,27	./.:.:.:.:.	0/0:1,0:1:3:0,3,30	0/0:2,0:2:3:0,3,31	0/0:11,0:11:12:0,12,123	0/0:5,0:5:12:0,12,115	0/0:3,0:3:9:0,9,97	0/1:4,1:5:19:19,0,84	0/0:2,0:2:6:0,6,67	0/0:4,0:4:3:0,3,32	0/0:2,0:2:3:0,3,33	0/0:3,0:3:9:0,9,90	0/0:1,0:1:3:0,3,32	0/0:5,0:5:15:0,15,156	1/1:2,1:3:3:29,3,0	0/0:1,0:1:3:0,3,32	0/0:8,0:8:18:0,18,178	0/0:2,0:2:6:0,6,59	./.:.:.:.:.	./.:.:.:.:.	./.:.:.:.:.	0/0:3,0:3:3:0,3,28	0/0:3,0:3:9:0,9,93	./.:.:.:.:.	./.:.:.:.:.	0/0:7,0:7:15:0,15,163	0/0:2,0:2:3:0,3,31	./.:.:.:.:.	0/0:1,0:1:3:0,3,30	0/0:6,0:6:15:0,15,161	0/0:5,0:5:9:0,9,88	0/1:6,4:10:95:95,0,106	0/0:6,0:6:12:0,12,136	./.:.:.:.:.	0/0:6,0:6:18:0,18,174	0/0:4,0:4:12:0,12,124	./.:.:.:.:.	0/0:5,0:5:12:0,12,124	0/0:3,0:3:9:0,9,87	0/0:4,0:4:12:0,12,119	./.:.:.:.:.	./.:.:.:.:.	0/0:1,0:1:3:0,3,33	0/0:1,0:1:3:0,3,32	0/0:1,0:1:3:0,3,31	0/0:6,0:6:18:0,18,184	0/0:7,0:7:18:0,18,175	0/0:7,0:7:18:0,18,192	0/0:2,0:2:6:0,6,65	0/0:2,0:2:3:0,3,33	0/0:7,0:7:15:0,15,159	0/0:5,0:5:12:0,12,132	0/0:3,0:3:6:0,6,64	0/0:1,0:1:3:0,3,33	0/0:6,0:6:6:0,6,89	0/0:9,0:9:12:0,12,152	0/0:2,0:2:6:0,6,61	0/0:4,0:5:3:0,3,45	0/0:5,0:6:6:0,6,74	0/0:5,0:5:3:0,3,44	0/0:7,0:7:6:0,6,61	0/0:30,0:30:51:0,51,565
chr2	31947161	.	G	T	2374.91	.	AC=24;AF=0.094;AN=256;BaseQRankSum=5.299;DP=1045;Dels=0.00;FS=9.087;HaplotypeScore=0.0942;InbreedingCoeff=0.5262;MLEAC=22;MLEAF=0.086;MQ=59.83;MQ0=1;MQRankSum=1.341;QD=26.10;ReadPosRankSum=-0.907	GT:AD:DP:GQ:PL	0/0:52,0:52:99:0,156,1538	0/0:39,0:39:99:0,117,1167	1/1:0,21:21:57:608,57,0	0/0:47,0:47:99:0,141,1350	0/0:15,0:15:45:0,45,439	0/0:22,0:22:66:0,66,634	0/0:18,0:18:54:0,54,517	0/0:1,0:1:3:0,3,32	0/0:2,0:2:6:0,6,53	0/0:17,0:17:39:0,39,411	0/0:2,0:2:6:0,6,63	0/0:17,0:17:48:0,48,494	0/0:9,0:9:27:0,27,256	0/0:1,0:1:3:0,3,30	0/0:23,0:23:69:0,69,663	0/0:23,0:23:69:0,69,674	0/0:22,0:22:66:0,66,634	0/0:1,0:1:3:0,3,28	0/0:12,0:12:30:0,30,329	1/1:0,2:2:3:45,3,0	0/0:4,0:4:12:0,12,124	0/0:15,0:15:42:0,42,422	1/1:0,17:17:48:500,48,0	0/0:19,0:19:57:0,57,566	./.:.:.:.:.	0/0:19,0:19:57:0,57,560	0/0:4,0:4:12:0,12,115	0/0:5,0:5:15:0,15,159	0/0:3,0:3:9:0,9,94	0/0:21,0:21:63:0,63,605	0/0:3,0:3:9:0,9,91	0/0:3,0:3:9:0,9,95	0/0:28,1:29:75:0,75,771	0/0:1,0:1:3:0,3,32	0/0:18,0:18:48:0,48,496	0/0:1,0:1:3:0,3,32	0/0:23,0:23:69:0,69,687	0/0:19,0:19:57:0,57,548	0/0:13,0:13:39:0,39,372	0/0:2,0:2:6:0,6,59	./.:.:.:.:.	0/0:11,0:11:33:0,33,317	0/0:15,0:15:45:0,45,437	0/0:32,0:32:90:0,90,928	0/0:18,0:18:54:0,54,521	0/0:29,0:29:81:0,81,831	1/1:0,18:18:51:536,51,0	0/0:1,0:1:3:0,3,32	0/0:1,0:1:3:0,3,30	0/0:3,0:3:9:0,9,90	0/0:2,0:2:3:0,3,45	0/0:1,0:1:3:0,3,30	0/0:5,0:5:15:0,15,143	./.:.:.:.:.	0/0:7,0:7:18:0,18,195	0/0:3,0:3:9:0,9,95	0/0:8,0:8:24:0,24,234	0/0:2,0:2:3:0,3,30	0/0:2,0:2:6:0,6,59	0/0:10,0:10:27:0,27,280	0/0:5,0:5:15:0,15,145	0/0:3,0:3:9:0,9,86	0/0:12,0:12:33:0,33,342	0/0:4,0:4:12:0,12,116	0/0:7,0:7:18:0,18,195	0/0:2,0:2:6:0,6,59	0/0:1,0:1:3:0,3,30	0/0:4,0:4:12:0,12,115	0/0:4,0:4:12:0,12,118	0/0:2,0:2:6:0,6,57	0/0:1,0:1:3:0,3,30	0/0:2,0:2:6:0,6,57	1/1:0,4:4:12:120,12,0	1/1:0,1:1:3:29,3,0	0/0:5,0:5:15:0,15,155	0/0:4,0:4:12:0,12,120	0/0:4,0:4:9:0,9,91	1/1:0,6:6:18:181,18,0	0/0:1,0:1:3:0,3,32	0/0:1,0:1:3:0,3,30	0/0:1,0:1:3:0,3,29	0/0:3,0:3:9:0,9,86	0/0:6,0:6:18:0,18,184	0/0:6,0:6:18:0,18,175	0/0:3,0:3:9:0,9,88	0/0:3,0:3:9:0,9,92	0/0:3,0:3:9:0,9,93	./.:.:.:.:.	0/0:2,0:2:6:0,6,59	0/0:3,0:3:9:0,9,95	0/0:2,0:2:6:0,6,59	0/0:4,0:4:12:0,12,119	0/0:6,0:6:18:0,18,174	0/0:1,0:1:3:0,3,29	0/0:1,0:1:3:0,3,30	0/0:1,0:1:3:0,3,31	0/0:3,0:3:6:0,6,61	0/0:3,0:3:9:0,9,86	0/0:2,0:2:3:0,3,29	0/0:2,0:2:6:0,6,57	0/0:6,0:6:18:0,18,182	0/0:3,0:3:9:0,9,89	./.:.:.:.:.	./.:.:.:.:.	1/1:0,5:5:15:154,15,0	1/1:0,2:2:6:61,6,0	./.:.:.:.:.	0/0:7,0:7:15:0,15,163	0/0:1,0:1:3:0,3,31	0/0:9,0:9:27:0,27,249	0/0:2,0:2:6:0,6,57	0/0:1,0:1:3:0,3,32	0/0:11,0:11:27:0,27,294	0/0:7,0:7:15:0,15,162	0/0:12,0:12:33:0,33,341	0/0:5,0:5:15:0,15,149	0/0:4,0:4:9:0,9,108	0/0:4,0:4:12:0,12,115	./.:.:.:.:.	0/0:5,0:5:15:0,15,147	0/0:11,0:11:30:0,30,313	0/0:5,0:5:15:0,15,150	0/0:10,0:10:30:0,30,296	1/1:0,5:5:12:137,12,0	0/0:4,0:4:12:0,12,115	1/1:0,6:6:18:178,18,0	1/1:0,4:4:12:123,12,0	0/0:7,0:7:21:0,21,213	0/0:2,0:2:6:0,6,57	0/0:2,0:2:3:0,3,45	0/0:2,0:2:3:0,3,45	0/0:2,0:2:3:0,3,45	./.:.:.:.:.	0/0:4,0:4:6:0,6,54	0/0:7,0:7:15:0,15,179	0/0:2,0:2:3:0,3,45	0/0:25,0:25:75:0,75,814
chr2	31949484	.	T	C	14168.2	.	AC=185;AF=0.758;AN=244;BaseQRankSum=2.159;DP=647;Dels=0.00;FS=14.069;HaplotypeScore=0.1425;InbreedingCoeff=0.6564;MLEAC=188;MLEAF=0.770;MQ=59.84;MQ0=0;MQRankSum=1.187;QD=29.33;ReadPosRankSum=-4.293	GT:AD:DP:GQ:PL	1/1:0,31:31:87:963,87,0	0/0:13,0:13:39:0,39,401	1/1:0,11:11:33:342,33,0	0/0:18,0:18:54:0,54,541	1/1:0,9:9:27:282,27,0	1/1:0,10:10:30:306,30,0	1/1:0,17:17:51:535,51,0	1/1:0,4:4:12:126,12,0	0/0:1,0:1:3:0,3,32	0/0:11,0:11:33:0,33,335	./.:.:.:.:.	1/1:0,6:6:18:189,18,0	1/1:0,8:8:24:254,24,0	1/1:0,1:1:3:31,3,0	1/1:0,12:12:36:380,36,0	1/1:0,13:13:39:405,39,0	1/1:0,9:9:27:279,27,0	1/1:0,1:1:3:23,3,0	1/1:0,5:5:15:156,15,0	1/1:0,7:7:18:201,18,0	1/1:0,3:3:9:95,9,0	0/0:8,0:8:24:0,24,229	1/1:0,10:10:30:319,30,0	0/0:13,0:13:39:0,39,404	1/1:0,1:1:3:32,3,0	1/1:0,23:23:69:720,69,0	1/1:0,10:10:27:294,27,0	1/1:0,5:5:15:165,15,0	1/1:0,1:1:3:33,3,0	1/1:0,15:15:42:463,42,0	1/1:0,1:1:3:31,3,0	1/1:0,3:3:6:63,6,0	1/1:0,10:10:30:308,30,0	1/1:0,5:5:15:156,15,0	0/0:4,0:4:12:0,12,126	1/1:0,2:2:6:60,6,0	1/1:0,15:15:45:468,45,0	1/1:0,7:7:21:209,21,0	1/1:0,2:2:6:67,6,0	./.:.:.:.:.	1/1:0,4:4:12:135,12,0	1/1:0,7:7:21:221,21,0	1/1:0,15:15:42:453,42,0	0/0:9,0:9:27:0,27,280	1/1:0,16:16:48:490,48,0	0/1:6,14:20:99:367,0,118	1/1:0,5:5:15:149,15,0	0/0:2,0:2:6:0,6,63	1/1:0,1:1:3:31,3,0	1/1:0,3:3:9:95,9,0	1/1:0,1:1:3:32,3,0	0/0:4,0:4:9:0,9,101	0/0:3,0:3:9:0,9,88	1/1:0,1:1:3:32,3,0	0/0:2,0:2:6:0,6,58	1/1:0,4:4:12:122,12,0	1/1:0,3:3:9:93,9,0	1/1:0,3:3:9:94,9,0	./.:.:.:.:.	0/0:2,0:2:6:0,6,59	1/1:0,1:1:3:28,3,0	1/1:0,2:2:6:65,6,0	1/1:0,5:5:15:157,15,0	1/1:0,2:2:6:59,6,0	1/1:0,4:4:12:124,12,0	1/1:0,2:2:6:60,6,0	1/1:0,1:1:3:32,3,0	1/1:0,6:6:18:186,18,0	1/1:0,5:5:15:150,15,0	./.:.:.:.:.	1/1:0,3:3:9:91,9,0	1/1:0,2:2:6:62,6,0	1/1:0,3:3:6:66,6,0	1/1:0,5:5:15:161,15,0	1/1:0,2:2:6:59,6,0	1/1:0,5:5:15:160,15,0	1/1:0,3:3:6:75,6,0	1/1:0,1:1:3:31,3,0	./.:.:.:.:.	0/0:1,0:1:3:0,3,32	./.:.:.:.:.	./.:.:.:.:.	1/1:0,2:2:6:66,6,0	./.:.:.:.:.	0/0:1,0:1:3:0,3,29	./.:.:.:.:.	1/1:0,2:2:6:60,6,0	1/1:0,2:2:6:64,6,0	1/1:0,4:4:12:126,12,0	1/1:0,3:3:9:103,9,0	./.:.:.:.:.	./.:.:.:.:.	1/1:0,2:2:6:64,6,0	./.:.:.:.:.	1/1:0,2:2:6:62,6,0	./.:.:.:.:.	1/1:0,2:2:6:64,6,0	1/1:0,1:1:3:30,3,0	1/1:0,2:2:6:61,6,0	1/1:0,1:1:3:31,3,0	1/1:0,2:2:6:66,6,0	./.:.:.:.:.	1/1:0,1:1:3:32,3,0	1/1:0,4:4:12:120,12,0	1/1:0,6:6:18:194,18,0	1/1:0,7:7:21:214,21,0	0/0:3,0:3:9:0,9,95	0/0:3,0:3:9:0,9,86	1/1:0,2:2:6:65,6,0	1/1:0,1:1:3:32,3,0	1/1:0,4:4:12:121,12,0	1/1:0,2:2:6:66,6,0	1/1:0,4:4:12:122,12,0	1/1:0,3:3:9:91,9,0	1/1:0,4:4:12:123,12,0	1/1:0,5:5:15:155,15,0	./.:.:.:.:.	1/1:0,5:5:15:151,15,0	1/1:0,1:1:3:24,3,0	0/0:6,0:6:18:0,18,180	0/0:5,0:5:15:0,15,157	0/0:3,0:3:9:0,9,93	0/0:7,0:7:21:0,21,217	1/1:0,3:3:9:96,9,0	0/0:1,0:1:3:0,3,29	1/1:0,1:1:3:31,3,0	1/1:0,4:4:12:129,12,0	1/1:0,3:3:9:95,9,0	0/0:2,0:2:6:0,6,61	0/0:2,0:2:6:0,6,62	0/0:2,0:2:3:0,3,45	0/0:6,0:6:15:0,15,167	0/0:3,0:3:6:0,6,75	0/0:6,0:6:12:0,12,151	1/1:0,4:4:9:108,9,0	1/1:0,2:2:3:45,3,0	0/0:23,0:23:69:0,69,783
chr2	31949514	.	G	T	4259.67	.	AC=63;AF=0.258;AN=244;BaseQRankSum=-0.358;DP=730;Dels=0.00;FS=1.841;HaplotypeScore=0.1363;InbreedingCoeff=0.6963;MLEAC=52;MLEAF=0.213;MQ=59.84;MQ0=0;MQRankSum=0.687;QD=26.13;ReadPosRankSum=-1.988	GT:AD:DP:GQ:PL	0/0:26,0:26:75:0,75,789	0/0:11,0:11:33:0,33,338	0/0:11,0:11:30:0,30,308	0/0:18,0:18:54:0,54,573	0/0:12,0:12:36:0,36,369	0/0:12,0:12:36:0,36,368	0/0:17,0:17:51:0,51,529	0/0:2,0:2:6:0,6,65	0/0:2,0:2:6:0,6,63	0/0:11,0:11:33:0,33,345	./.:.:.:.:.	0/0:8,0:8:24:0,24,256	0/0:7,0:7:21:0,21,220	0/0:2,0:2:6:0,6,61	1/1:0,18:18:51:524,51,0	1/1:0,10:10:27:284,27,0	1/1:0,18:18:51:542,51,0	0/0:2,0:2:6:0,6,62	0/0:1,0:1:3:0,3,30	0/0:6,0:6:15:0,15,167	0/0:2,0:2:6:0,6,67	0/0:11,0:11:33:0,33,339	0/0:12,0:12:36:0,36,376	0/0:22,0:22:66:0,66,691	./.:.:.:.:.	0/0:21,0:21:63:0,63,649	0/0:15,0:15:45:0,45,458	1/1:0,6:6:18:189,18,0	1/1:0,3:3:9:97,9,0	1/1:0,15:15:45:455,45,0	1/1:0,2:2:6:65,6,0	1/1:0,3:3:9:94,9,0	0/0:11,0:11:27:0,27,294	0/0:3,0:3:9:0,9,95	0/0:13,0:13:39:0,39,399	0/0:2,0:2:6:0,6,66	0/0:20,0:20:57:0,57,604	0/0:10,0:10:24:0,24,267	1/1:0,4:4:12:123,12,0	./.:.:.:.:.	1/1:0,5:5:15:156,15,0	1/1:0,14:14:42:437,42,0	0/0:21,0:21:57:0,57,624	0/0:10,0:10:30:0,30,310	0/0:15,0:15:45:0,45,463	0/0:14,0:14:39:0,39,412	0/0:6,0:6:18:0,18,185	0/0:2,0:2:6:0,6,57	./.:.:.:.:.	0/0:2,0:2:6:0,6,65	0/0:1,0:1:3:0,3,30	0/0:6,0:6:15:0,15,145	0/0:3,0:3:9:0,9,93	./.:.:.:.:.	0/0:1,0:1:3:0,3,31	1/1:0,2:2:6:55,6,0	0/0:4,0:4:12:0,12,120	0/0:3,0:3:9:0,9,97	0/0:1,0:1:3:0,3,32	0/0:2,0:2:6:0,6,49	1/1:0,1:1:3:29,3,0	1/1:0,1:1:3:32,3,0	1/1:0,9:9:24:245,24,0	0/0:3,0:3:9:0,9,90	0/0:5,0:5:15:0,15,151	1/1:0,3:3:9:92,9,0	0/0:1,0:1:3:0,3,32	1/1:0,7:7:21:203,21,0	1/1:0,4:4:12:121,12,0	./.:.:.:.:.	0/0:1,0:1:3:0,3,30	0/0:4,0:4:12:0,12,120	0/0:4,0:4:12:0,12,122	0/0:6,0:6:15:0,15,168	0/0:2,0:2:6:0,6,59	0/0:2,0:2:3:0,3,30	0/0:3,0:3:6:0,6,75	0/0:1,0:1:3:0,3,29	./.:.:.:.:.	./.:.:.:.:.	./.:.:.:.:.	0/0:1,0:1:3:0,3,29	0/0:3,0:3:9:0,9,99	./.:.:.:.:.	0/0:2,0:2:6:0,6,61	0/0:2,0:2:6:0,6,65	1/1:0,2:2:6:61,6,0	0/1:1,1:2:26:26,0,27	1/1:0,4:4:12:123,12,0	1/1:0,6:6:18:185,18,0	1/1:0,1:1:3:31,3,0	0/0:3,0:3:9:0,9,87	0/0:3,0:3:9:0,9,96	1/1:0,1:1:3:32,3,0	1/1:0,4:4:12:127,12,0	./.:.:.:.:.	1/1:0,1:1:3:32,3,0	0/0:2,0:2:6:0,6,59	1/1:0,1:1:3:31,3,0	0/0:2,0:2:6:0,6,59	1/1:0,2:2:6:61,6,0	./.:.:.:.:.	./.:.:.:.:.	0/0:3,0:3:9:0,9,93	0/0:3,0:3:9:0,9,93	0/0:10,0:10:30:0,30,307	0/0:5,0:5:15:0,15,157	0/0:4,0:4:12:0,12,122	0/0:2,0:2:6:0,6,63	0/0:1,0:1:3:0,3,29	0/0:3,0:3:9:0,9,86	0/0:2,0:2:6:0,6,63	0/0:2,0:2:6:0,6,59	1/1:0,4:4:12:128,12,0	1/1:0,3:3:9:89,9,0	1/1:0,5:5:15:153,15,0	1/1:0,2:2:6:63,6,0	0/0:3,0:3:9:0,9,92	0/0:4,0:4:12:0,12,124	0/0:4,0:4:12:0,12,113	0/0:4,0:4:12:0,12,114	0/0:4,0:4:12:0,12,122	0/0:7,0:7:21:0,21,219	0/0:5,0:5:15:0,15,156	0/0:3,0:3:9:0,9,86	./.:.:.:.:.	0/0:3,0:3:9:0,9,92	0/0:4,0:4:12:0,12,118	0/0:2,0:2:6:0,6,65	0/0:2,0:2:6:0,6,61	0/0:4,0:4:6:0,6,74	0/0:9,0:9:15:0,15,163	0/0:3,0:3:6:0,6,74	0/0:5,0:6:9:0,9,119	0/0:5,0:5:9:0,9,104	./.:.:.:.:.	0/0:29,0:29:87:0,87,933
chr2	31949578	.	G	A	716.96	.	AC=12;AF=0.050;AN=238;BaseQRankSum=-3.100;DP=725;Dels=0.00;FS=15.925;HaplotypeScore=0.1108;InbreedingCoeff=0.2546;MLEAC=10;MLEAF=0.042;MQ=59.70;MQ0=0;MQRankSum=-0.391;QD=22.40;ReadPosRankSum=0.377	GT:AD:DP:GQ:PL	0/0:37,0:37:99:0,105,1119	0/0:14,0:14:42:0,42,448	0/0:12,0:12:36:0,36,367	0/0:29,0:29:87:0,87,921	1/1:0,14:14:42:428,42,0	0/0:11,0:11:33:0,33,348	0/0:14,0:14:42:0,42,444	1/1:0,2:2:6:63,6,0	./.:.:.:.:.	0/0:13,0:13:39:0,39,421	0/0:2,0:2:6:0,6,69	0/0:10,0:10:30:0,30,319	0/0:11,0:11:33:0,33,349	0/0:1,0:1:3:0,3,32	0/0:17,0:17:51:0,51,540	0/0:5,0:5:15:0,15,162	0/0:19,0:19:54:0,54,575	./.:.:.:.:.	0/0:3,0:3:6:0,6,76	0/0:2,0:2:6:0,6,64	0/0:2,0:2:6:0,6,69	0/0:8,0:8:24:0,24,246	0/0:11,0:11:33:0,33,341	0/0:17,0:17:51:0,51,546	0/0:1,0:1:3:0,3,33	0/0:20,0:20:60:0,60,617	0/0:19,1:20:57:0,57,592	0/0:3,0:3:9:0,9,97	0/0:2,0:2:6:0,6,63	0/0:9,0:9:27:0,27,282	0/0:1,0:1:3:0,3,32	0/0:1,0:1:3:0,3,31	0/0:10,0:10:30:0,30,314	./.:.:.:.:.	0/0:14,0:14:42:0,42,447	0/0:1,0:1:3:0,3,33	0/0:20,0:20:57:0,57,613	0/0:11,0:11:27:0,27,293	0/0:3,0:3:9:0,9,95	./.:.:.:.:.	0/0:2,0:2:3:0,3,33	0/0:16,0:16:48:0,48,505	0/0:16,2:18:21:0,21,486	0/0:11,0:11:33:0,33,343	0/0:16,0:16:45:0,45,489	0/0:17,0:17:48:0,48,515	0/0:5,0:5:12:0,12,122	./.:.:.:.:.	1/1:0,2:2:6:61,6,0	./.:.:.:.:.	0/0:2,0:2:6:0,6,63	0/0:3,0:3:9:0,9,92	0/0:5,0:5:15:0,15,161	./.:.:.:.:.	0/0:1,0:1:3:0,3,33	0/0:1,0:1:3:0,3,32	0/0:3,0:3:9:0,9,92	0/0:6,0:6:18:0,18,192	0/0:2,0:2:6:0,6,61	0/0:1,0:1:3:0,3,27	0/0:3,0:3:9:0,9,101	0/0:2,0:2:6:0,6,67	0/0:6,0:6:18:0,18,188	0/0:2,0:2:6:0,6,61	0/0:3,0:3:9:0,9,87	0/0:2,0:2:6:0,6,62	./.:.:.:.:.	0/0:8,0:8:21:0,21,228	0/0:3,0:3:9:0,9,90	./.:.:.:.:.	0/0:1,0:1:3:0,3,31	0/0:3,0:3:6:0,6,67	0/0:2,0:2:6:0,6,65	0/0:4,0:4:12:0,12,126	0/0:3,0:3:9:0,9,92	./.:.:.:.:.	0/0:2,0:2:6:0,6,66	0/0:1,0:1:3:0,3,32	0/0:2,0:2:6:0,6,65	0/0:5,0:5:12:0,12,145	./.:.:.:.:.	0/0:1,0:1:3:0,3,30	0/0:2,0:2:6:0,6,63	0/0:3,0:3:9:0,9,95	0/0:6,0:6:18:0,18,194	0/0:2,0:2:6:0,6,58	0/0:3,0:3:9:0,9,95	1/1:0,5:5:15:149,15,0	0/0:5,0:5:15:0,15,169	0/0:2,0:2:6:0,6,65	./.:.:.:.:.	0/0:1,0:1:3:0,3,30	0/0:3,0:3:9:0,9,88	0/0:1,0:1:3:0,3,30	0/0:2,0:2:6:0,6,59	./.:.:.:.:.	0/0:2,0:2:6:0,6,60	0/0:1,0:1:3:0,3,31	./.:.:.:.:.	0/0:2,0:2:6:0,6,56	0/0:1,0:1:3:0,3,32	./.:.:.:.:.	./.:.:.:.:.	0/0:3,0:3:9:0,9,97	./.:.:.:.:.	0/0:6,0:6:18:0,18,179	0/0:2,0:2:6:0,6,64	0/0:3,0:3:9:0,9,93	0/1:1,2:3:23:48,0,23	0/0:1,0:1:3:0,3,29	./.:.:.:.:.	0/1:1,2:3:23:50,0,23	1/1:0,3:3:9:90,9,0	0/0:6,0:6:15:0,15,163	0/0:3,0:3:9:0,9,97	0/0:3,0:3:9:0,9,96	0/0:3,0:3:9:0,9,96	0/0:2,0:2:6:0,6,63	0/0:3,0:3:9:0,9,96	0/0:3,0:3:9:0,9,103	0/0:2,0:2:6:0,6,64	0/0:4,0:4:12:0,12,126	0/0:5,0:5:15:0,15,158	0/0:6,0:6:18:0,18,190	0/0:2,0:2:6:0,6,67	0/0:1,0:1:3:0,3,33	0/0:1,0:1:3:0,3,31	0/0:1,0:1:3:0,3,24	0/0:7,0:7:21:0,21,228	0/0:2,0:2:6:0,6,63	0/0:4,0:4:6:0,6,76	0/0:9,0:9:21:0,21,225	0/0:5,0:5:9:0,9,118	0/0:9,0:9:12:0,12,165	0/0:6,0:6:9:0,9,113	0/0:2,0:2:3:0,3,45	0/0:37,0:37:99:0,108,1212
chr2	31949811	.	C	A	5228.55	.	AC=66;AF=0.260;AN=254;BaseQRankSum=-0.687;DP=785;Dels=0.00;FS=5.850;HaplotypeScore=0.0613;InbreedingCoeff=0.6741;MLEAC=66;MLEAF=0.260;MQ=59.62;MQ0=1;MQRankSum=0.231;QD=26.95;ReadPosRankSum=-0.200	GT:AD:DP:GQ:PL	0/0:69,0:69:99:0,208,2203	0/0:11,0:11:33:0,33,350	0/0:11,0:11:33:0,33,344	0/0:28,0:28:78:0,78,850	0/0:16,0:16:45:0,45,487	0/0:11,0:11:33:0,33,348	0/0:21,0:21:63:0,63,643	0/0:2,0:2:6:0,6,63	0/0:2,0:2:6:0,6,62	0/0:16,0:16:48:0,48,512	0/0:1,0:1:3:0,3,32	0/0:8,0:8:24:0,24,256	1/1:0,14:14:42:448,42,0	0/0:4,0:4:12:0,12,130	1/1:0,12:12:36:378,36,0	1/1:0,12:12:36:377,36,0	1/1:0,10:10:30:314,30,0	0/0:3,0:3:9:0,9,97	0/0:10,0:10:30:0,30,288	0/0:7,0:7:21:0,21,209	0/0:1,0:1:3:0,3,33	0/0:13,0:13:33:0,33,367	0/0:8,0:8:24:0,24,254	0/0:8,0:8:24:0,24,253	0/0:2,0:2:6:0,6,63	0/0:13,0:13:39:0,39,401	0/0:5,0:5:15:0,15,157	1/1:0,3:3:9:95,9,0	1/1:0,4:4:12:125,12,0	1/1:0,11:11:33:337,33,0	1/1:0,4:4:12:122,12,0	1/1:0,7:7:21:222,21,0	0/0:14,0:14:42:0,42,436	0/0:2,0:2:6:0,6,63	0/0:6,0:6:18:0,18,187	0/0:1,0:1:3:0,3,33	0/0:13,0:13:39:0,39,405	1/1:0,9:9:21:247,21,0	1/1:0,6:6:18:185,18,0	1/1:0,3:3:9:97,9,0	1/1:0,4:4:12:132,12,0	1/1:0,15:15:42:450,42,0	0/0:15,0:15:42:0,42,446	0/0:14,0:14:42:0,42,433	0/0:14,0:14:42:0,42,434	0/0:11,0:11:33:0,33,331	0/0:6,0:6:18:0,18,193	./.:.:.:.:.	1/1:0,2:2:6:57,6,0	0/0:4,0:4:12:0,12,129	0/0:1,0:1:3:0,3,32	0/0:4,0:4:9:0,9,103	0/0:3,0:3:9:0,9,94	0/0:3,0:3:9:0,9,93	0/0:7,0:7:21:0,21,224	1/1:0,2:2:6:62,6,0	0/0:6,0:6:15:0,15,174	0/0:6,0:6:18:0,18,188	0/0:2,0:2:6:0,6,57	0/0:5,0:5:15:0,15,162	./.:.:.:.:.	./.:.:.:.:.	1/1:0,8:8:21:228,21,0	0/0:6,0:6:18:0,18,189	0/0:3,0:3:9:0,9,95	1/1:0,5:5:15:162,15,0	0/0:4,0:4:12:0,12,129	1/1:0,7:7:21:217,21,0	0/1:1,6:7:16:154,0,16	0/0:3,0:3:9:0,9,88	0/0:1,0:1:3:0,3,30	0/0:1,0:1:3:0,3,27	0/0:2,0:2:6:0,6,53	0/0:7,0:7:21:0,21,227	0/0:2,0:2:6:0,6,67	0/0:5,0:5:15:0,15,153	./.:.:.:.:.	0/0:1,0:1:3:0,3,32	0/0:1,0:1:3:0,3,32	0/0:1,0:1:3:0,3,32	0/0:3,0:3:9:0,9,89	0/0:1,0:1:3:0,3,32	0/0:4,0:4:12:0,12,130	0/0:6,0:6:18:0,18,193	0/0:2,0:2:6:0,6,65	0/0:4,0:4:12:0,12,124	1/1:0,6:6:18:184,18,0	0/1:3,1:4:18:18,0,77	1/1:0,4:4:12:130,12,0	1/1:0,3:3:9:92,9,0	./.:.:.:.:.	0/0:6,0:6:18:0,18,191	./.:.:.:.:.	1/1:0,2:2:6:63,6,0	1/1:0,2:2:6:66,6,0	0/0:1,0:1:3:0,3,33	0/1:1,1:2:25:26,0,25	./.:.:.:.:.	1/1:0,2:2:6:63,6,0	0/0:1,0:1:3:0,3,31	0/1:1,2:3:21:58,0,21	1/1:0,2:2:6:65,6,0	1/1:0,3:3:9:92,9,0	0/0:2,0:2:6:0,6,61	./.:.:.:.:.	0/0:4,0:4:12:0,12,123	0/0:5,0:5:15:0,15,159	0/0:7,0:7:21:0,21,216	0/0:1,0:1:3:0,3,31	0/0:6,0:6:18:0,18,185	0/0:6,0:6:18:0,18,181	0/0:1,0:1:3:0,3,32	0/0:8,0:8:21:0,21,223	1/1:0,2:2:6:61,6,0	1/1:0,4:4:12:127,12,0	1/1:0,6:6:18:195,18,0	1/1:0,4:4:12:121,12,0	0/0:4,0:4:12:0,12,122	0/0:1,0:1:3:0,3,34	0/0:5,0:5:15:0,15,159	0/0:2,0:2:6:0,6,67	0/0:4,0:4:12:0,12,133	0/0:1,0:1:3:0,3,32	0/0:4,0:4:12:0,12,125	0/0:3,0:3:9:0,9,97	0/0:1,0:1:3:0,3,32	0/0:5,0:5:15:0,15,151	0/0:3,0:3:9:0,9,86	0/0:3,0:3:9:0,9,92	0/0:2,0:2:3:0,3,45	./.:.:.:.:.	0/0:3,0:3:6:0,6,75	0/0:4,0:4:6:0,6,89	0/0:6,0:6:9:0,9,121	./.:.:.:.:.	0/0:2,0:2:3:0,3,45	0/0:23,0:23:69:0,69,765
chr2	31949870	.	C	G	3390.06	.	AC=28;AF=0.104;AN=270;BaseQRankSum=0.434;DP=969;Dels=0.00;FS=5.520;HaplotypeScore=0.0621;InbreedingCoeff=0.5512;MLEAC=24;MLEAF=0.089;MQ=59.69;MQ0=0;MQRankSum=1.681;QD=25.30;ReadPosRankSum=-0.362	GT:AD:DP:GQ:PL	0/0:87,0:87:99:0,262,2827	1/1:0,16:16:48:503,48,0	0/0:13,0:13:39:0,39,420	1/1:0,36:36:96:1074,96,0	0/0:21,0:21:57:0,57,630	0/0:13,0:13:39:0,39,415	0/0:29,0:29:87:0,87,925	0/0:2,0:2:6:0,6,69	0/0:1,0:1:3:0,3,32	0/0:19,0:19:51:0,51,564	0/0:4,0:4:12:0,12,127	0/0:9,0:9:27:0,27,281	0/0:15,0:15:45:0,45,473	0/0:1,0:1:3:0,3,32	0/0:18,0:18:42:0,42,505	0/0:17,0:17:48:0,48,513	0/0:15,0:15:45:0,45,473	0/0:6,0:6:18:0,18,191	1/1:0,10:10:30:318,30,0	0/0:8,0:8:24:0,24,254	1/1:0,5:5:15:165,15,0	0/0:14,0:14:39:0,39,427	0/0:19,0:19:48:0,48,546	0/0:9,0:9:27:0,27,287	1/1:0,7:7:21:229,21,0	1/1:0,15:15:45:481,45,0	0/0:10,0:10:30:0,30,329	0/0:5,0:5:15:0,15,161	0/0:4,0:4:12:0,12,136	0/0:9,0:9:27:0,27,283	0/0:3,0:3:9:0,9,100	0/0:3,0:3:9:0,9,99	0/0:11,0:11:27:0,27,321	0/0:3,0:3:9:0,9,97	0/0:9,0:9:27:0,27,290	0/0:2,0:2:6:0,6,67	0/0:19,0:19:57:0,57,587	0/0:13,0:13:36:0,36,391	0/0:6,0:6:18:0,18,190	0/0:3,0:3:9:0,9,100	0/0:4,0:4:12:0,12,130	0/0:17,0:17:48:0,48,524	0/0:17,0:17:51:0,51,533	0/0:16,0:16:36:0,36,420	0/0:14,0:14:33:0,33,388	0/1:9,8:17:99:199,0,241	0/0:5,0:5:15:0,15,157	0/0:2,0:2:6:0,6,63	0/0:5,0:5:15:0,15,162	1/1:0,3:3:9:96,9,0	0/0:3,0:3:9:0,9,91	0/0:4,0:4:12:0,12,125	0/0:7,0:7:21:0,21,231	0/0:2,0:2:6:0,6,65	0/0:6,0:6:18:0,18,189	0/0:4,0:4:12:0,12,125	0/0:5,0:5:15:0,15,157	0/0:9,0:9:24:0,24,269	0/0:1,0:1:3:0,3,32	0/0:5,0:5:15:0,15,162	0/0:3,0:3:6:0,6,78	0/0:2,0:2:3:0,3,30	0/0:7,0:7:18:0,18,205	0/0:9,0:9:27:0,27,282	0/0:6,0:6:18:0,18,188	0/0:2,0:2:6:0,6,61	0/0:4,0:4:12:0,12,126	0/0:5,0:5:15:0,15,159	0/0:4,0:4:12:0,12,128	0/0:1,0:2:3:0,3,31	1/1:0,1:1:3:33,3,0	0/0:4,0:4:12:0,12,127	0/0:3,0:3:9:0,9,97	0/0:10,0:10:30:0,30,306	0/0:4,0:4:12:0,12,129	0/0:8,0:8:24:0,24,254	0/0:3,0:3:9:0,9,97	0/0:1,0:1:3:0,3,33	0/0:1,0:1:3:0,3,33	1/1:0,2:2:6:66,6,0	1/1:0,2:2:6:62,6,0	0/0:1,0:1:3:0,3,32	0/1:2,3:5:52:81,0,52	0/0:5,0:5:15:0,15,166	0/0:1,0:1:3:0,3,31	1/1:0,2:2:6:64,6,0	0/0:3,0:3:9:0,9,95	0/0:5,0:5:15:0,15,152	0/0:3,0:3:9:0,9,96	0/0:3,0:3:9:0,9,99	0/0:2,0:2:6:0,6,63	0/0:3,0:3:9:0,9,92	0/0:2,0:2:6:0,6,62	0/0:3,0:3:9:0,9,96	0/0:2,0:2:6:0,6,66	0/0:2,0:2:6:0,6,65	0/0:5,0:5:15:0,15,159	0/0:2,0:2:6:0,6,63	0/0:2,0:2:6:0,6,60	0/0:3,0:3:9:0,9,91	0/0:3,0:3:9:0,9,93	0/0:1,0:1:3:0,3,31	0/0:5,0:5:15:0,15,164	0/0:4,0:4:12:0,12,130	0/0:2,0:2:6:0,6,65	0/0:5,0:5:15:0,15,168	0/0:8,0:8:24:0,24,260	0/0:8,0:8:24:0,24,257	0/0:2,0:2:6:0,6,63	0/0:3,0:3:9:0,9,95	1/1:0,8:8:24:258,24,0	0/0:2,0:2:6:0,6,63	0/0:4,0:4:9:0,9,108	0/0:5,0:5:15:0,15,159	0/0:2,0:2:6:0,6,54	0/0:9,0:9:27:0,27,292	0/0:3,0:3:9:0,9,95	1/1:0,5:5:15:153,15,0	0/0:3,0:3:6:0,6,75	0/0:5,0:5:15:0,15,156	0/0:5,0:5:12:0,12,133	0/0:8,0:9:24:0,24,252	0/0:2,0:2:6:0,6,64	0/0:4,0:4:12:0,12,130	0/0:1,0:1:3:0,3,34	0/0:5,0:5:12:0,12,143	0/0:9,0:9:27:0,27,292	0/0:6,0:6:18:0,18,189	0/0:8,0:8:24:0,24,254	0/0:2,0:2:3:0,3,45	./.:.:.:.:.	0/0:2,0:2:3:0,3,45	0/0:6,0:6:9:0,9,134	0/0:6,0:6:9:0,9,134	./.:.:.:.:.	0/0:2,0:2:3:0,3,45	0/0:23,0:23:69:0,69,769
chr2	31950408	.	T	C	3272.43	.	AC=36;AF=0.136;AN=264;BaseQRankSum=3.786;DP=876;Dels=0.00;FS=4.346;HaplotypeScore=0.0805;InbreedingCoeff=0.5423;MLEAC=34;MLEAF=0.129;MQ=59.65;MQ0=0;MQRankSum=1.746;QD=22.73;ReadPosRankSum=1.147	GT:AD:DP:GQ:PL	0/0:40,0:40:99:0,120,1290	0/0:25,0:25:75:0,75,792	1/1:0,18:18:54:568,54,0	0/0:28,0:28:84:0,84,857	0/0:14,0:14:42:0,42,417	0/0:9,0:9:24:0,24,256	0/0:19,0:19:57:0,57,569	0/0:2,0:2:6:0,6,69	0/1:4,1:5:17:17,0,111	1/1:0,12:12:36:380,36,0	1/1:0,4:4:12:129,12,0	0/0:19,0:19:57:0,57,589	0/0:14,0:14:42:0,42,420	0/0:1,0:1:3:0,3,32	0/0:20,0:20:60:0,60,610	0/0:9,0:9:27:0,27,283	0/0:13,0:13:39:0,39,398	0/0:1,0:1:3:0,3,32	0/0:12,0:12:30:0,30,325	1/1:0,2:2:6:61,6,0	0/0:3,0:3:9:0,9,97	0/0:9,0:9:24:0,24,256	1/1:0,11:11:27:313,27,0	0/0:25,0:25:75:0,75,776	0/0:2,0:2:6:0,6,61	1/1:0,23:23:60:686,60,0	0/0:15,0:15:42:0,42,438	0/0:4,0:4:12:0,12,130	0/0:2,0:2:6:0,6,69	0/0:20,0:20:60:0,60,615	0/0:5,0:5:15:0,15,154	0/0:2,0:2:6:0,6,66	0/0:11,0:11:33:0,33,338	0/0:5,0:5:15:0,15,158	0/0:16,0:16:48:0,48,498	0/0:1,0:1:3:0,3,32	0/0:11,0:11:33:0,33,328	0/0:10,0:10:30:0,30,310	0/0:9,0:9:24:0,24,236	0/0:1,0:1:3:0,3,33	0/0:7,0:7:21:0,21,224	0/0:13,0:13:36:0,36,379	0/0:20,0:20:60:0,60,631	0/0:10,0:10:30:0,30,312	0/0:18,0:18:54:0,54,546	0/1:14,11:25:99:263,0,347	1/1:0,5:5:12:128,12,0	0/0:2,0:2:6:0,6,63	0/0:2,0:2:6:0,6,67	0/0:2,0:2:6:0,6,61	0/0:3,0:3:9:0,9,97	0/0:3,0:3:9:0,9,94	1/1:0,3:3:9:97,9,0	0/0:8,0:8:24:0,24,245	0/0:8,0:8:21:0,21,236	0/0:5,0:5:15:0,15,160	0/0:5,0:5:15:0,15,155	0/0:5,0:5:15:0,15,156	0/0:3,0:3:9:0,9,95	0/0:5,0:5:15:0,15,153	0/0:3,0:3:9:0,9,95	0/0:1,0:1:3:0,3,32	0/0:7,0:7:18:0,18,205	0/0:5,0:5:15:0,15,155	0/0:4,0:4:12:0,12,122	0/0:1,0:1:3:0,3,31	0/0:6,0:6:18:0,18,183	0/0:4,0:4:12:0,12,129	./.:.:.:.:.	0/0:2,0:2:6:0,6,62	0/0:4,0:4:12:0,12,128	0/0:7,0:7:21:0,21,214	1/1:0,4:4:12:129,12,0	0/1:2,1:3:23:23,0,56	0/0:4,0:4:9:0,9,108	0/0:4,0:4:12:0,12,122	0/0:2,0:2:6:0,6,64	1/1:0,3:3:9:95,9,0	0/0:1,0:1:3:0,3,31	0/0:2,0:2:6:0,6,64	./.:.:.:.:.	0/0:3,0:3:6:0,6,75	0/0:3,0:3:9:0,9,98	0/0:3,0:3:9:0,9,97	1/1:0,7:7:21:229,21,0	0/0:6,0:6:18:0,18,189	0/0:3,0:3:9:0,9,92	0/0:7,0:7:21:0,21,224	0/0:3,0:3:9:0,9,94	0/0:4,0:4:12:0,12,126	0/0:3,0:3:9:0,9,92	0/0:2,0:2:6:0,6,61	0/0:7,0:7:18:0,18,201	0/0:3,0:3:9:0,9,89	0/0:2,0:2:6:0,6,59	0/0:5,0:5:15:0,15,162	0/0:5,0:5:15:0,15,162	0/0:3,0:3:9:0,9,97	0/0:3,0:3:9:0,9,94	0/0:3,0:3:9:0,9,92	0/0:4,0:4:12:0,12,124	0/0:3,0:3:9:0,9,95	0/0:2,0:2:6:0,6,62	1/1:0,1:1:3:32,3,0	./.:.:.:.:.	1/1:0,5:5:12:141,12,0	0/1:1,1:2:22:22,0,25	0/0:9,0:9:27:0,27,285	0/0:2,0:2:6:0,6,67	./.:.:.:.:.	0/0:3,0:3:6:0,6,75	0/0:2,0:2:6:0,6,67	0/0:7,0:7:21:0,21,220	0/0:2,0:2:6:0,6,63	0/0:2,0:2:6:0,6,61	0/0:6,0:6:18:0,18,194	0/0:4,0:4:12:0,12,124	0/0:2,0:2:6:0,6,61	0/0:1,0:1:3:0,3,30	0/0:3,0:3:9:0,9,96	0/0:5,0:5:15:0,15,149	0/0:1,0:1:3:0,3,31	0/0:2,0:2:6:0,6,64	1/1:0,4:4:12:126,12,0	0/0:8,0:8:18:0,18,187	1/1:0,2:2:6:65,6,0	1/1:0,5:5:15:157,15,0	0/0:2,0:2:6:0,6,63	0/0:1,0:1:3:0,3,33	0/0:1,0:1:3:0,3,31	./.:.:.:.:.	0/0:1,0:1:3:0,3,31	0/0:3,0:3:6:0,6,74	0/0:2,0:2:3:0,3,45	0/0:2,0:2:3:0,3,45	0/0:2,0:2:3:0,3,45	0/0:29,0:29:87:0,87,1002
chr2	31952392	.	T	C	1791	.	AC=30;AF=0.119;AN=252;BaseQRankSum=0.907;DP=737;Dels=0.00;FS=7.982;HaplotypeScore=0.0780;InbreedingCoeff=0.5496;MLEAC=26;MLEAF=0.103;MQ=59.78;MQ0=0;MQRankSum=-0.258;QD=25.59;ReadPosRankSum=0.157	GT:AD:DP:GQ:PL	0/0:40,0:40:99:0,120,1238	0/0:18,0:18:54:0,54,551	0/0:19,0:19:57:0,57,591	0/0:23,0:23:69:0,69,679	0/0:12,0:12:36:0,36,369	0/0:7,0:7:21:0,21,217	1/1:0,11:11:30:323,30,0	0/0:2,0:2:6:0,6,67	./.:.:.:.:.	0/0:9,0:9:27:0,27,275	./.:.:.:.:.	0/0:12,0:12:36:0,36,367	0/0:9,0:9:27:0,27,270	1/1:0,2:2:6:65,6,0	0/0:14,0:14:42:0,42,426	0/0:12,0:12:33:0,33,347	0/0:16,0:16:48:0,48,503	./.:.:.:.:.	0/0:5,0:5:15:0,15,154	0/0:4,0:4:9:0,9,103	./.:.:.:.:.	0/0:16,0:16:42:0,42,453	0/0:19,0:19:51:0,51,548	0/0:21,0:21:60:0,60,620	1/1:0,1:1:3:32,3,0	0/0:10,0:10:30:0,30,299	0/0:14,0:14:42:0,42,424	0/0:2,0:2:6:0,6,67	0/0:2,0:2:6:0,6,63	0/0:19,0:19:57:0,57,576	0/0:1,0:1:3:0,3,33	0/0:1,0:1:3:0,3,32	1/1:0,14:14:42:436,42,0	0/0:1,0:1:3:0,3,34	0/0:3,0:3:9:0,9,95	0/0:1,0:1:3:0,3,33	0/0:18,0:18:51:0,51,546	0/0:10,0:10:30:0,30,308	0/0:9,0:9:27:0,27,266	0/0:1,0:1:3:0,3,32	./.:.:.:.:.	0/0:7,0:7:21:0,21,225	0/0:15,0:15:45:0,45,451	0/0:11,0:11:33:0,33,339	0/0:16,0:16:45:0,45,480	0/0:11,0:11:30:0,30,314	0/0:9,0:9:27:0,27,270	0/0:4,0:4:12:0,12,131	0/0:2,0:2:6:0,6,57	0/0:4,0:4:12:0,12,125	0/0:1,0:1:3:0,3,34	0/0:3,0:3:9:0,9,88	0/0:3,0:3:9:0,9,90	1/1:0,3:3:9:95,9,0	0/0:1,0:1:3:0,3,28	0/0:3,0:3:9:0,9,91	0/0:2,0:2:6:0,6,67	0/0:3,0:3:9:0,9,92	0/0:2,0:2:6:0,6,59	0/0:2,0:2:6:0,6,61	0/0:2,0:2:6:0,6,57	0/0:3,0:3:9:0,9,88	0/0:5,0:5:15:0,15,153	1/1:0,2:2:6:62,6,0	1/1:0,6:6:18:189,18,0	0/0:5,0:5:15:0,15,149	1/1:0,6:6:18:180,18,0	./.:.:.:.:.	0/0:1,0:1:3:0,3,30	0/0:2,0:2:6:0,6,64	./.:.:.:.:.	0/0:4,0:4:12:0,12,122	0/0:2,0:2:6:0,6,63	0/0:1,0:1:3:0,3,28	0/0:7,0:7:21:0,21,212	0/0:4,0:4:12:0,12,123	0/0:3,0:3:9:0,9,91	0/0:1,0:1:3:0,3,30	0/0:2,0:2:6:0,6,62	0/0:4,0:4:12:0,12,120	0/0:2,0:2:6:0,6,59	0/0:1,0:1:3:0,3,32	0/0:2,0:2:6:0,6,63	1/1:0,6:6:15:166,15,0	0/0:4,0:4:12:0,12,117	1/1:0,2:2:6:65,6,0	0/0:3,0:3:9:0,9,86	0/0:6,0:6:18:0,18,187	0/0:5,0:5:15:0,15,158	0/0:4,0:4:12:0,12,125	0/0:2,0:2:6:0,6,63	1/1:0,3:3:9:93,9,0	0/0:1,0:1:3:0,3,32	0/0:1,0:1:3:0,3,31	0/0:1,0:1:3:0,3,33	1/1:0,1:1:3:27,3,0	0/0:2,0:2:6:0,6,59	1/1:0,4:4:12:123,12,0	0/0:2,0:2:6:0,6,64	1/1:0,4:4:12:118,12,0	0/0:4,0:4:12:0,12,125	0/0:2,0:2:6:0,6,59	0/0:3,0:3:9:0,9,92	0/0:4,0:4:12:0,12,124	0/0:3,0:3:9:0,9,83	0/0:4,0:4:12:0,12,128	0/0:4,0:4:12:0,12,127	0/0:7,0:7:21:0,21,214	./.:.:.:.:.	./.:.:.:.:.	1/1:0,5:5:15:146,15,0	./.:.:.:.:.	0/0:6,0:6:12:0,12,139	0/0:2,0:2:6:0,6,59	0/0:1,0:1:3:0,3,31	0/0:3,0:3:9:0,9,96	0/0:3,0:3:9:0,9,91	./.:.:.:.:.	0/0:3,0:3:9:0,9,89	0/0:1,0:1:3:0,3,30	0/0:2,0:2:6:0,6,61	0/0:9,0:9:27:0,27,264	0/0:5,0:5:15:0,15,151	0/0:3,0:3:9:0,9,95	0/0:2,0:2:6:0,6,62	0/0:4,0:4:9:0,9,106	0/0:2,0:2:6:0,6,59	0/0:1,0:1:3:0,3,31	0/0:1,0:1:3:0,3,33	0/0:3,0:3:6:0,6,71	0/0:5,0:5:9:0,9,120	0/0:2,0:2:6:0,6,58	0/0:2,0:2:6:0,6,62	0/0:5,0:5:15:0,15,152	0/0:3,0:3:6:0,6,75	0/0:2,0:2:3:0,3,45	0/0:35,0:35:99:0,105,1184
chr2	31954653	.	C	A	1465.39	.	AC=25;AF=0.098;AN=256;BaseQRankSum=-4.005;DP=977;Dels=0.00;FS=11.244;HaplotypeScore=0.1386;InbreedingCoeff=0.5758;MLEAC=21;MLEAF=0.082;MQ=59.70;MQ0=0;MQRankSum=0.003;QD=22.54;ReadPosRankSum=-0.381	GT:AD:DP:GQ:PL	0/0:50,0:50:99:0,150,1588	0/0:28,0:28:84:0,84,893	0/0:23,0:23:63:0,63,686	0/0:40,0:40:99:0,111,1190	0/0:17,0:17:51:0,51,524	0/0:16,0:16:42:0,42,452	0/0:11,0:11:30:0,30,325	0/0:2,0:2:6:0,6,67	0/0:1,0:1:3:0,3,34	0/0:26,0:26:69:0,69,761	./.:.:.:.:.	1/1:0,11:11:33:328,33,0	0/0:11,0:11:33:0,33,357	./.:.:.:.:.	0/0:22,0:22:66:0,66,688	0/0:10,0:10:24:0,24,277	0/0:21,0:21:57:0,57,618	./.:.:.:.:.	0/0:7,0:7:21:0,21,213	0/0:5,0:5:12:0,12,140	0/0:5,0:5:15:0,15,161	1/1:0,6:6:18:182,18,0	0/0:22,0:22:63:0,63,679	1/1:0,11:11:30:319,30,0	0/0:4,0:4:12:0,12,135	0/0:23,0:23:63:0,63,700	0/0:16,0:16:42:0,42,449	0/0:5,0:5:15:0,15,166	0/0:2,0:2:6:0,6,67	0/0:23,0:23:54:0,54,631	0/0:6,0:6:18:0,18,192	0/0:6,0:6:18:0,18,181	0/0:15,0:15:42:0,42,451	0/0:4,0:4:12:0,12,135	0/0:14,0:14:33:0,33,391	0/0:8,0:8:24:0,24,267	0/0:24,0:24:63:0,63,704	0/0:6,0:6:18:0,18,184	0/0:9,0:9:24:0,24,262	0/0:3,0:3:9:0,9,90	0/0:2,0:2:6:0,6,67	0/0:13,0:13:39:0,39,409	0/0:14,0:14:33:0,33,385	0/0:19,0:19:57:0,57,588	0/0:13,0:13:36:0,36,388	0/0:17,0:17:42:0,42,476	0/0:11,0:11:33:0,33,345	1/1:0,2:2:6:63,6,0	0/0:1,0:1:3:0,3,31	0/0:9,0:9:21:0,21,247	0/0:2,0:2:6:0,6,63	0/0:1,0:1:3:0,3,31	0/0:7,0:7:21:0,21,223	0/0:1,0:1:3:0,3,32	1/1:0,5:5:15:145,15,0	0/0:2,0:2:6:0,6,62	0/0:3,0:3:9:0,9,95	0/0:2,0:2:6:0,6,67	0/0:2,0:2:6:0,6,62	0/0:12,0:12:30:0,30,342	./.:.:.:.:.	0/0:2,0:2:6:0,6,63	0/0:9,0:9:27:0,27,281	0/0:2,0:2:6:0,6,61	0/0:5,0:5:15:0,15,157	0/0:4,0:4:12:0,12,129	0/0:5,0:5:15:0,15,158	0/0:3,0:3:9:0,9,100	0/0:4,0:4:12:0,12,128	0/0:1,0:1:3:0,3,32	0/0:2,0:2:6:0,6,63	0/0:2,0:2:6:0,6,63	0/0:1,0:1:3:0,3,32	0/0:9,0:9:24:0,24,268	0/0:6,0:6:18:0,18,184	1/1:0,5:5:15:145,15,0	0/0:1,0:1:3:0,3,30	0/0:4,0:4:12:0,12,126	0/0:2,0:2:6:0,6,60	0/0:2,0:2:6:0,6,63	0/0:1,0:1:3:0,3,31	./.:.:.:.:.	0/0:5,0:5:15:0,15,158	0/0:2,0:2:6:0,6,61	0/0:5,0:5:15:0,15,149	0/0:4,0:4:12:0,12,134	0/0:3,0:3:9:0,9,96	0/0:6,0:6:18:0,18,195	0/0:6,0:6:18:0,18,185	0/0:3,0:3:9:0,9,100	0/0:4,0:4:12:0,12,126	0/0:3,0:3:9:0,9,93	0/0:3,0:3:9:0,9,92	0/0:4,0:4:12:0,12,124	./.:.:.:.:.	0/0:4,0:4:12:0,12,132	0/0:7,0:7:21:0,21,225	./.:.:.:.:.	1/1:0,1:1:3:29,3,0	0/0:4,0:4:9:0,9,108	0/0:8,0:8:24:0,24,263	0/0:3,0:3:9:0,9,94	0/0:6,0:6:18:0,18,184	0/0:1,0:1:3:0,3,32	0/0:6,0:6:18:0,18,188	./.:.:.:.:.	0/0:2,0:2:6:0,6,70	0/0:7,0:7:21:0,21,214	0/0:2,0:2:6:0,6,67	./.:.:.:.:.	0/0:6,0:6:18:0,18,188	0/0:2,0:2:6:0,6,67	0/0:6,0:6:18:0,18,184	0/0:2,0:2:6:0,6,61	0/0:8,0:8:18:0,18,214	0/0:9,0:9:24:0,24,269	0/0:5,0:5:15:0,15,159	0/0:5,0:5:15:0,15,155	0/0:5,0:5:15:0,15,161	1/1:0,2:2:6:61,6,0	1/1:0,4:4:12:115,12,0	0/1:4,2:6:30:30,0,111	1/1:0,3:3:9:91,9,0	0/0:5,0:5:15:0,15,158	1/1:0,4:4:12:118,12,0	0/0:8,0:8:24:0,24,245	0/0:4,0:4:12:0,12,128	0/0:8,0:8:24:0,24,250	1/1:0,5:5:15:145,15,0	0/0:2,0:2:3:0,3,45	0/0:2,0:2:3:0,3,45	0/0:4,0:4:6:0,6,89	0/0:2,0:2:3:0,3,45	0/0:6,0:6:15:0,15,172	0/0:4,0:4:6:0,6,89	0/0:1,0:1:3:0,3,32	0/0:39,0:39:99:0,117,1304
chr2	31959804	.	G	A	650.18	.	AC=18;AF=0.076;AN=236;BaseQRankSum=-0.169;DP=515;Dels=0.00;FS=0.000;HaplotypeScore=0.1883;InbreedingCoeff=0.2552;MLEAC=16;MLEAF=0.068;MQ=59.66;MQ0=0;MQRankSum=1.103;QD=17.11;ReadPosRankSum=-0.162	GT:AD:DP:GQ:PL	0/0:15,0:15:45:0,45,488	0/0:12,0:12:33:0,33,365	0/0:17,0:17:51:0,51,521	0/0:22,0:22:66:0,66,661	1/1:0,4:4:12:119,12,0	0/0:11,0:11:30:0,30,317	0/0:6,0:6:18:0,18,183	1/1:0,1:1:3:32,3,0	0/0:2,0:2:6:0,6,63	1/1:0,5:5:15:161,15,0	1/1:0,1:1:3:32,3,0	0/0:4,0:4:12:0,12,123	0/0:8,0:8:24:0,24,242	./.:.:.:.:.	0/0:7,0:7:21:0,21,219	0/0:10,0:10:30:0,30,316	0/0:8,0:8:24:0,24,244	./.:.:.:.:.	0/0:1,0:1:3:0,3,30	0/0:5,0:5:15:0,15,148	0/0:3,0:3:9:0,9,95	0/0:1,0:1:3:0,3,32	0/0:7,0:7:21:0,21,220	0/0:9,0:9:27:0,27,285	0/0:2,0:2:6:0,6,65	0/0:15,0:15:45:0,45,476	0/0:11,0:11:33:0,33,352	0/0:4,0:4:12:0,12,119	0/0:1,0:1:3:0,3,31	0/0:7,0:7:21:0,21,214	./.:.:.:.:.	0/0:1,0:1:3:0,3,32	0/0:5,0:5:15:0,15,151	1/1:0,7:7:21:227,21,0	0/0:10,0:10:27:0,27,294	0/0:3,0:3:9:0,9,95	0/0:13,0:13:30:0,30,355	./.:.:.:.:.	0/0:3,0:3:9:0,9,93	0/0:1,0:1:3:0,3,33	0/0:1,0:1:3:0,3,32	0/0:4,0:4:12:0,12,126	0/0:11,0:11:33:0,33,340	0/0:7,0:7:21:0,21,214	0/0:7,0:7:21:0,21,215	0/0:9,0:9:27:0,27,278	0/0:7,0:7:21:0,21,215	0/0:1,0:1:3:0,3,32	./.:.:.:.:.	1/1:0,2:2:6:61,6,0	./.:.:.:.:.	./.:.:.:.:.	./.:.:.:.:.	0/0:3,0:3:9:0,9,92	./.:.:.:.:.	0/0:2,0:2:6:0,6,59	0/0:3,0:3:9:0,9,91	0/0:4,0:4:12:0,12,126	0/0:1,0:1:3:0,3,32	0/0:3,0:3:9:0,9,92	0/0:3,0:3:6:0,6,75	./.:.:.:.:.	0/0:3,0:3:9:0,9,94	0/0:5,0:5:15:0,15,145	0/0:1,0:1:3:0,3,33	0/0:2,0:2:6:0,6,63	0/0:1,0:1:3:0,3,32	./.:.:.:.:.	0/0:4,0:4:12:0,12,128	./.:.:.:.:.	0/0:4,0:4:12:0,12,122	0/0:3,0:3:9:0,9,94	0/0:1,0:1:3:0,3,32	0/0:3,0:3:9:0,9,89	0/0:3,0:3:9:0,9,92	0/0:3,0:3:9:0,9,95	0/0:1,0:1:3:0,3,32	0/0:1,0:1:3:0,3,31	0/0:1,0:1:3:0,3,31	0/0:6,0:6:15:0,15,168	./.:.:.:.:.	0/0:1,0:1:3:0,3,31	0/0:4,0:4:12:0,12,128	0/0:4,0:4:12:0,12,120	0/0:2,0:2:6:0,6,61	0/0:1,0:1:3:0,3,31	0/0:2,0:2:6:0,6,63	0/1:1,4:5:16:109,0,16	0/0:6,0:6:18:0,18,190	0/0:2,0:2:6:0,6,63	./.:.:.:.:.	0/0:2,0:2:6:0,6,59	0/0:3,0:3:9:0,9,95	0/0:1,0:1:3:0,3,31	./.:.:.:.:.	0/0:3,0:3:9:0,9,89	0/0:2,0:2:6:0,6,51	0/0:1,0:1:3:0,3,30	0/0:1,0:1:3:0,3,31	0/0:3,0:3:9:0,9,95	0/1:4,1:5:17:17,0,107	0/0:1,0:1:3:0,3,32	0/0:1,0:1:3:0,3,32	0/0:2,0:2:6:0,6,63	0/0:2,0:2:6:0,6,61	0/0:3,0:3:9:0,9,95	0/0:5,0:5:15:0,15,148	0/0:2,0:2:6:0,6,61	0/1:2,1:3:23:23,0,54	./.:.:.:.:.	0/0:2,0:2:6:0,6,61	0/1:2,1:3:23:23,0,56	1/1:0,2:2:6:59,6,0	0/0:1,0:1:3:0,3,31	0/0:1,0:1:3:0,3,32	0/0:4,0:4:12:0,12,122	./.:.:.:.:.	0/0:3,0:3:9:0,9,91	0/0:2,0:2:6:0,6,61	0/0:2,0:2:6:0,6,59	0/0:4,0:4:12:0,12,130	./.:.:.:.:.	0/0:3,0:3:9:0,9,92	0/0:5,0:5:12:0,12,143	0/0:1,0:1:3:0,3,29	0/0:2,0:2:6:0,6,61	0/0:2,0:2:6:0,6,63	./.:.:.:.:.	0/0:1,0:1:3:0,3,32	0/0:4,0:4:6:0,6,89	0/0:4,0:4:6:0,6,89	0/0:4,0:4:12:0,12,121	0/0:5,0:5:9:0,9,121	0/0:2,0:2:3:0,3,45	0/0:6,0:6:9:0,9,134	0/0:6,0:6:9:0,9,119	0/0:27,0:27:81:0,81,875
chr2	31961085	.	T	A	6756.02	.	AC=73;AF=0.281;AN=260;BaseQRankSum=-3.801;DP=892;Dels=0.00;FS=3.414;HaplotypeScore=0.0680;InbreedingCoeff=0.7045;MLEAC=71;MLEAF=0.273;MQ=59.84;MQ0=0;MQRankSum=-0.601;QD=25.98;ReadPosRankSum=0.776	GT:AD:DP:GQ:PL	1/1:0,51:51:99:1587,153,0	0/0:20,0:20:57:0,57,608	0/0:23,0:23:69:0,69,726	0/0:37,0:37:99:0,111,1151	0/0:22,0:22:66:0,66,672	1/1:0,6:6:18:181,18,0	1/1:0,10:10:30:302,30,0	0/0:1,0:1:3:0,3,32	0/0:2,0:2:6:0,6,62	0/0:13,0:13:39:0,39,410	./.:.:.:.:.	0/0:12,0:12:36:0,36,377	0/0:16,0:16:42:0,42,452	1/1:0,3:3:9:92,9,0	0/0:16,0:16:48:0,48,498	0/0:6,0:6:18:0,18,187	0/0:14,0:14:42:0,42,428	1/1:0,4:4:12:123,12,0	1/1:0,7:7:18:196,18,0	./.:.:.:.:.	./.:.:.:.:.	0/0:10,0:10:30:0,30,314	1/1:0,13:13:39:390,39,0	0/0:17,0:17:51:0,51,530	1/1:0,1:1:3:31,3,0	0/0:25,0:25:75:0,75,765	1/1:0,9:9:27:272,27,0	0/0:6,0:6:18:0,18,199	0/0:5,0:5:15:0,15,161	0/0:8,0:8:21:0,21,228	0/1:3,1:4:19:19,0,85	0/0:8,0:8:24:0,24,271	1/1:0,6:6:18:179,18,0	0/0:2,0:2:6:0,6,65	0/0:16,0:16:48:0,48,490	0/1:2,6:8:35:157,0,35	1/1:0,16:16:45:476,45,0	0/0:8,0:8:24:0,24,251	0/0:11,0:11:33:0,33,332	0/0:2,0:2:6:0,6,62	0/0:4,0:4:12:0,12,124	0/0:9,0:9:27:0,27,281	1/1:0,13:13:36:380,36,0	0/0:16,0:16:48:0,48,494	0/0:17,0:17:51:0,51,527	0/1:4,7:11:91:178,0,91	0/0:11,0:11:30:0,30,322	0/0:6,0:6:18:0,18,189	0/0:3,0:3:6:0,6,76	0/0:9,0:9:27:0,27,273	0/0:3,0:3:6:0,6,75	0/0:4,0:4:12:0,12,122	0/0:6,0:6:18:0,18,188	1/1:0,1:1:3:32,3,0	0/0:1,0:1:3:0,3,32	0/0:1,0:1:3:0,3,32	0/0:5,0:5:15:0,15,159	0/0:5,0:5:12:0,12,137	0/0:2,0:2:6:0,6,66	0/0:6,0:6:18:0,18,184	0/0:5,0:5:15:0,15,156	0/0:1,0:1:3:0,3,32	0/0:4,0:4:12:0,12,124	1/1:0,2:2:6:61,6,0	1/1:0,8:8:24:234,24,0	0/0:3,0:3:9:0,9,97	1/1:0,2:2:6:57,6,0	0/0:3,0:3:9:0,9,94	0/0:7,0:7:18:0,18,199	1/1:0,1:1:3:31,3,0	0/0:1,0:1:3:0,3,31	1/1:0,2:2:6:60,6,0	1/1:0,4:4:12:122,12,0	0/1:1,2:3:23:48,0,23	0/0:6,0:6:18:0,18,186	0/0:3,0:3:9:0,9,92	0/0:4,0:4:12:0,12,124	1/1:0,5:5:15:149,15,0	0/0:1,0:1:3:0,3,32	0/0:3,0:3:9:0,9,91	0/0:4,0:4:12:0,12,126	0/0:4,0:4:12:0,12,124	0/0:5,0:5:15:0,15,158	1/1:0,6:6:18:178,18,0	1/1:0,6:6:18:180,18,0	1/1:0,3:3:9:97,9,0	0/0:1,0:1:3:0,3,31	0/0:2,0:2:6:0,6,65	0/0:5,0:5:15:0,15,153	0/0:4,0:4:12:0,12,128	./.:.:.:.:.	1/1:0,5:5:12:138,12,0	0/0:2,0:2:6:0,6,64	0/0:1,0:1:3:0,3,32	0/0:7,0:7:21:0,21,214	1/1:0,6:6:18:184,18,0	0/0:4,0:4:12:0,12,121	./.:.:.:.:.	0/0:3,0:3:9:0,9,91	1/1:0,2:2:6:57,6,0	0/0:5,0:5:15:0,15,157	0/0:2,0:2:6:0,6,63	0/0:4,0:4:12:0,12,122	1/1:0,5:5:15:148,15,0	1/1:0,2:2:6:61,6,0	1/1:0,6:6:18:181,18,0	0/1:3,2:5:44:44,0,85	0/0:9,0:9:27:0,27,275	0/0:2,0:2:6:0,6,65	1/1:0,7:7:21:203,21,0	1/1:0,8:8:24:237,24,0	0/0:2,0:2:6:0,6,65	0/0:6,0:6:18:0,18,184	0/0:3,0:3:9:0,9,95	0/0:5,0:5:15:0,15,153	0/0:6,0:6:18:0,18,185	0/0:6,0:6:18:0,18,178	0/0:3,0:3:9:0,9,92	0/0:3,0:3:9:0,9,92	0/0:6,0:6:18:0,18,185	0/0:8,0:8:24:0,24,242	0/0:4,0:4:12:0,12,127	0/0:5,0:5:12:0,12,139	1/1:0,3:3:9:92,9,0	0/0:1,0:1:3:0,3,30	1/1:0,4:4:12:118,12,0	1/1:0,2:2:6:59,6,0	0/0:4,0:4:12:0,12,127	0/0:7,0:7:21:0,21,218	0/0:2,0:2:6:0,6,64	0/0:6,0:6:12:0,12,152	./.:.:.:.:.	0/0:6,0:6:9:0,9,134	0/0:2,0:2:6:0,6,62	0/0:2,0:2:3:0,3,45	./.:.:.:.:.	0/0:30,0:30:90:0,90,1031
chr2	31962696	.	A	T	1392.92	.	AC=17;AF=0.063;AN=268;BaseQRankSum=-4.328;DP=974;Dels=0.00;FS=2.375;HaplotypeScore=0.0841;InbreedingCoeff=0.3730;MLEAC=15;MLEAF=0.056;MQ=59.81;MQ0=0;MQRankSum=0.874;QD=21.76;ReadPosRankSum=-0.143	GT:AD:DP:GQ:PL	0/0:68,0:68:99:0,205,2181	0/0:19,0:19:54:0,54,576	0/0:30,0:30:87:0,87,919	0/0:43,0:43:99:0,129,1344	0/0:9,0:9:27:0,27,267	0/0:7,0:7:21:0,21,211	0/0:16,0:16:42:0,42,462	0/0:1,0:1:3:0,3,27	0/1:3,1:4:10:10,0,77	0/0:22,0:22:54:0,54,620	0/0:1,0:1:3:0,3,31	0/0:10,0:10:27:0,27,293	0/0:12,0:12:36:0,36,378	0/0:2,0:2:6:0,6,63	0/0:18,0:18:54:0,54,545	0/0:18,0:18:48:0,48,523	0/0:18,0:18:51:0,51,543	0/0:1,0:1:3:0,3,32	0/0:6,0:6:12:0,12,150	0/0:2,0:2:6:0,6,60	0/0:4,0:4:12:0,12,118	1/1:0,11:11:24:280,24,0	0/0:16,0:16:39:0,39,450	1/1:0,18:18:51:536,51,0	0/0:5,0:5:15:0,15,158	0/0:17,0:17:45:0,45,490	0/0:14,0:14:36:0,36,403	0/0:3,0:3:9:0,9,96	0/0:6,0:6:18:0,18,190	0/0:20,0:20:54:0,54,583	0/0:3,0:3:9:0,9,95	0/0:4,0:4:12:0,12,128	0/0:12,0:12:36:0,36,359	0/0:1,0:1:3:0,3,33	0/0:13,0:13:36:0,36,394	0/0:3,0:3:9:0,9,97	0/0:19,0:19:57:0,57,595	0/0:19,0:19:45:0,45,523	0/0:17,0:17:51:0,51,533	0/0:2,0:2:6:0,6,62	0/0:2,0:2:6:0,6,65	0/0:12,0:12:30:0,30,339	0/0:13,0:13:36:0,36,390	0/0:17,0:17:48:0,48,520	0/0:19,0:19:54:0,54,575	0/0:17,0:17:51:0,51,532	0/0:13,0:13:33:0,33,371	0/1:1,3:4:16:86,0,16	0/0:1,0:1:3:0,3,31	0/0:3,0:3:9:0,9,95	0/0:3,0:3:9:0,9,92	0/0:2,0:2:6:0,6,60	0/0:4,0:4:12:0,12,126	0/0:5,0:5:12:0,12,137	0/1:2,2:4:47:47,0,54	0/0:1,0:1:3:0,3,33	0/0:2,0:2:6:0,6,63	0/0:2,0:2:6:0,6,61	0/0:3,0:3:9:0,9,97	0/0:4,0:4:12:0,12,129	0/0:5,0:5:12:0,12,134	0/0:4,0:4:12:0,12,130	0/0:6,0:6:18:0,18,189	0/0:4,0:4:12:0,12,129	0/0:7,0:7:18:0,18,191	0/0:1,0:1:3:0,3,32	0/0:3,0:3:9:0,9,96	0/0:7,0:7:21:0,21,224	0/0:2,0:2:6:0,6,66	0/0:3,0:3:9:0,9,92	0/0:3,0:3:9:0,9,95	0/0:1,0:1:3:0,3,32	0/0:2,0:2:6:0,6,59	0/0:6,0:6:18:0,18,181	0/0:6,0:6:18:0,18,189	0/0:2,0:2:6:0,6,61	0/0:6,0:6:18:0,18,182	0/0:4,0:4:12:0,12,124	0/0:2,0:2:6:0,6,61	0/0:9,0:9:24:0,24,262	./.:.:.:.:.	0/0:1,0:1:3:0,3,32	0/0:3,0:3:9:0,9,95	0/0:5,0:5:15:0,15,162	0/0:8,0:8:24:0,24,241	0/0:4,0:4:12:0,12,134	0/0:5,0:5:15:0,15,154	0/0:6,0:6:18:0,18,189	0/0:4,0:4:12:0,12,123	0/0:1,0:1:3:0,3,32	0/0:2,0:2:6:0,6,63	0/0:4,0:4:12:0,12,130	0/0:2,0:2:6:0,6,63	0/0:1,0:1:3:0,3,32	0/0:2,0:2:6:0,6,66	0/0:11,0:11:33:0,33,334	0/0:3,0:3:9:0,9,97	0/0:4,0:4:12:0,12,124	0/0:7,0:7:21:0,21,213	./.:.:.:.:.	0/0:4,0:4:12:0,12,126	0/0:3,0:3:9:0,9,97	0/0:2,0:2:6:0,6,63	0/0:2,0:2:6:0,6,63	0/0:5,0:5:15:0,15,154	0/0:6,0:6:18:0,18,186	0/0:1,0:1:3:0,3,31	0/0:5,0:5:12:0,12,138	0/0:2,0:2:6:0,6,62	0/0:2,0:2:6:0,6,59	0/0:6,0:6:18:0,18,185	0/0:2,0:2:6:0,6,62	0/0:14,0:14:39:0,39,422	0/0:9,0:9:27:0,27,273	0/0:1,0:1:3:0,3,32	0/0:4,0:4:9:0,9,108	./.:.:.:.:.	0/0:2,0:2:6:0,6,51	0/0:2,0:2:6:0,6,64	1/1:0,4:4:9:103,9,0	1/1:0,4:4:12:118,12,0	0/0:3,0:3:9:0,9,92	1/1:0,4:4:12:120,12,0	0/0:1,0:1:3:0,3,31	1/1:0,9:9:27:267,27,0	0/0:7,0:7:21:0,21,225	0/0:5,0:5:15:0,15,162	0/0:6,0:6:18:0,18,178	1/1:0,2:2:6:65,6,0	0/0:4,0:4:6:0,6,89	0/0:2,0:2:3:0,3,45	0/0:2,0:2:6:0,6,58	0/0:2,0:2:3:0,3,45	0/0:2,0:2:3:0,3,45	0/0:8,0:8:12:0,12,179	0/0:4,0:4:12:0,12,124	0/0:32,0:32:96:0,96,1084
chr2	31976367	.	G	C	4654.72	.	AC=70;AF=0.287;AN=244;BaseQRankSum=3.912;DP=699;Dels=0.00;FS=5.798;HaplotypeScore=0.0671;InbreedingCoeff=0.6939;MLEAC=64;MLEAF=0.262;MQ=59.82;MQ0=0;MQRankSum=-0.682;QD=27.22;ReadPosRankSum=-1.908	GT:AD:DP:GQ:PL	0/0:42,0:42:99:0,126,1300	0/0:13,0:13:36:0,36,381	0/0:7,0:7:21:0,21,215	0/0:35,0:35:93:0,93,1009	0/0:8,0:8:24:0,24,238	0/0:13,0:13:36:0,36,374	0/0:13,0:13:39:0,39,386	0/0:2,0:2:6:0,6,63	./.:.:.:.:.	0/0:13,0:13:39:0,39,391	0/0:2,0:2:6:0,6,61	0/0:11,0:11:33:0,33,340	1/1:0,16:16:48:514,48,0	./.:.:.:.:.	1/1:0,18:18:54:560,54,0	1/1:0,10:10:30:308,30,0	1/1:0,13:13:39:402,39,0	0/0:1,0:1:3:0,3,30	./.:.:.:.:.	0/0:8,0:8:24:0,24,239	0/0:1,0:1:3:0,3,31	0/0:13,0:13:39:0,39,384	0/0:11,0:11:33:0,33,327	0/0:8,0:8:24:0,24,247	0/0:1,0:1:3:0,3,31	0/0:16,0:16:48:0,48,494	0/0:11,0:11:33:0,33,332	1/1:0,2:2:6:63,6,0	1/1:0,3:3:9:96,9,0	1/1:0,17:17:42:476,42,0	1/1:0,1:1:3:33,3,0	./.:.:.:.:.	0/0:11,0:11:33:0,33,327	0/0:1,0:1:3:0,3,31	0/0:6,0:6:18:0,18,185	0/0:2,0:2:6:0,6,60	0/0:14,0:14:42:0,42,433	1/1:0,4:4:12:119,12,0	1/1:0,11:11:33:345,33,0	./.:.:.:.:.	1/1:0,2:2:6:69,6,0	1/1:0,6:6:18:184,18,0	0/0:9,0:9:27:0,27,290	0/0:11,0:11:33:0,33,326	0/0:11,0:11:33:0,33,329	0/0:13,0:13:33:0,33,365	0/0:12,0:12:36:0,36,376	0/0:2,0:2:6:0,6,58	./.:.:.:.:.	0/0:1,0:1:3:0,3,31	0/0:2,0:2:6:0,6,63	0/0:3,0:3:9:0,9,92	0/0:3,0:3:9:0,9,93	0/0:3,0:3:9:0,9,95	0/0:3,0:3:9:0,9,92	1/1:0,1:1:3:32,3,0	0/0:5,0:5:15:0,15,153	0/0:4,0:4:12:0,12,126	0/0:2,0:2:6:0,6,61	0/0:7,0:7:18:0,18,191	1/1:0,3:3:9:95,9,0	1/1:0,2:2:6:62,6,0	1/1:0,4:4:12:127,12,0	0/0:3,0:3:9:0,9,92	0/0:4,0:4:9:0,9,108	1/1:0,3:3:9:93,9,0	0/0:3,0:3:9:0,9,94	1/1:0,6:6:18:190,18,0	1/1:0,2:2:6:63,6,0	./.:.:.:.:.	./.:.:.:.:.	0/0:3,0:3:9:0,9,86	0/0:3,0:3:9:0,9,92	0/0:1,0:1:3:0,3,30	0/0:4,0:4:12:0,12,116	0/0:2,0:2:6:0,6,61	0/0:3,0:3:9:0,9,89	0/0:4,0:4:12:0,12,122	./.:.:.:.:.	0/0:3,0:3:9:0,9,93	0/0:2,0:2:6:0,6,61	0/0:1,0:1:3:0,3,31	0/0:3,0:3:9:0,9,92	0/0:3,0:3:9:0,9,91	0/0:3,0:3:9:0,9,98	0/0:1,0:1:3:0,3,32	1/1:0,3:3:9:95,9,0	0/0:2,0:2:6:0,6,63	1/1:0,2:2:6:63,6,0	1/1:0,1:1:3:33,3,0	1/1:0,2:2:6:60,6,0	0/0:2,0:2:6:0,6,62	1/1:0,1:1:3:31,3,0	1/1:0,1:1:3:32,3,0	1/1:0,4:4:12:126,12,0	0/0:3,0:3:9:0,9,95	1/1:0,4:4:12:126,12,0	0/0:3,0:3:9:0,9,91	1/1:0,2:2:6:63,6,0	0/0:2,0:2:6:0,6,62	1/1:0,4:4:12:129,12,0	1/1:0,1:1:3:31,3,0	./.:.:.:.:.	0/0:3,0:3:6:0,6,79	0/0:4,0:4:12:0,12,120	0/0:4,0:4:9:0,9,107	./.:.:.:.:.	0/0:6,0:6:18:0,18,184	0/1:2,1:3:23:23,0,52	0/0:3,0:3:9:0,9,90	0/0:5,0:5:15:0,15,151	0/1:2,1:3:23:23,0,54	0/0:7,0:7:18:0,18,200	1/1:0,2:2:6:61,6,0	1/1:0,2:2:6:65,6,0	1/1:0,7:7:21:220,21,0	1/1:0,5:5:15:162,15,0	0/0:2,0:2:6:0,6,61	0/0:6,0:6:18:0,18,185	0/0:5,0:5:15:0,15,154	0/0:3,0:3:9:0,9,91	0/0:6,0:6:18:0,18,172	0/0:6,0:6:18:0,18,184	0/0:3,0:3:9:0,9,96	0/0:4,0:4:9:0,9,107	0/0:8,0:8:24:0,24,239	0/0:6,0:6:18:0,18,184	0/0:2,0:2:6:0,6,61	0/0:4,0:4:12:0,12,122	0/0:2,0:2:3:0,3,45	./.:.:.:.:.	./.:.:.:.:.	./.:.:.:.:.	0/0:4,0:4:6:0,6,89	./.:.:.:.:.	0/0:2,0:2:3:0,3,45	0/0:20,0:20:57:0,57,650
chr2	31976510	.	A	T	7689.39	.	AC=71;AF=0.273;AN=260;BaseQRankSum=-4.253;DP=978;Dels=0.00;FS=2.864;HaplotypeScore=0.1015;InbreedingCoeff=0.6748;MLEAC=69;MLEAF=0.265;MQ=59.88;MQ0=0;MQRankSum=-1.662;QD=25.63;ReadPosRankSum=3.571	GT:AD:DP:GQ:PL	1/1:0,53:53:99:1672,159,0	0/0:24,0:24:72:0,72,748	0/0:19,0:19:51:0,51,564	0/0:32,0:32:96:0,96,975	0/0:20,0:20:54:0,54,580	1/1:0,4:4:12:124,12,0	1/1:0,15:15:45:458,45,0	0/0:4,0:4:12:0,12,123	0/0:3,0:3:9:0,9,95	0/0:25,0:25:75:0,75,745	0/0:4,0:4:12:0,12,123	0/0:19,0:20:51:0,51,562	0/0:15,0:15:45:0,45,456	1/1:0,1:1:3:32,3,0	0/0:23,0:23:63:0,63,678	0/0:16,0:16:48:0,48,484	0/0:18,0:18:54:0,54,563	1/1:0,1:1:3:30,3,0	0/0:9,0:9:21:0,21,243	1/1:0,12:12:30:338,30,0	0/0:2,0:2:6:0,6,61	0/0:17,0:17:51:0,51,521	1/1:0,19:19:57:569,57,0	0/0:18,1:20:51:0,51,544	1/1:0,2:2:6:67,6,0	0/0:23,0:23:63:0,63,675	1/1:0,11:11:33:335,33,0	0/0:2,0:2:6:0,6,59	0/0:1,0:1:3:0,3,33	0/0:13,0:13:36:0,36,377	0/0:6,0:6:15:0,15,162	0/0:2,0:2:6:0,6,65	1/1:0,31:31:93:948,93,0	0/0:1,0:1:3:0,3,32	0/0:9,0:9:27:0,27,270	1/1:0,2:2:6:62,6,0	1/1:0,19:19:57:591,57,0	0/0:14,0:14:42:0,42,433	0/0:15,0:15:42:0,42,436	./.:.:.:.:.	0/0:4,0:4:12:0,12,125	0/0:14,0:14:36:0,36,401	1/1:0,10:10:30:314,30,0	0/0:23,0:23:69:0,69,714	0/0:16,0:16:48:0,48,492	0/1:16,5:21:95:95,0,429	0/0:7,0:7:21:0,21,211	0/0:1,0:1:3:0,3,30	0/0:3,0:3:9:0,9,89	0/0:6,0:6:18:0,18,184	0/0:1,0:1:3:0,3,30	./.:.:.:.:.	0/0:5,0:5:12:0,12,127	1/1:0,3:3:9:95,9,0	0/0:3,0:3:9:0,9,93	0/0:1,0:1:3:0,3,31	0/0:6,0:6:18:0,18,187	0/0:7,0:7:21:0,21,212	0/0:3,0:3:9:0,9,96	0/0:5,0:5:15:0,15,151	0/0:3,0:3:9:0,9,95	0/0:2,0:2:6:0,6,61	0/0:6,0:6:15:0,15,172	1/1:0,3:3:9:93,9,0	1/1:0,2:2:6:62,6,0	0/0:4,0:4:12:0,12,127	1/1:0,4:4:12:122,12,0	0/0:8,0:8:24:0,24,245	0/0:3,0:3:9:0,9,97	1/1:0,1:1:3:29,3,0	0/0:6,0:6:15:0,15,173	1/1:0,5:5:15:152,15,0	1/1:0,3:3:9:91,9,0	0/1:2,4:6:41:105,0,41	0/0:4,0:4:12:0,12,125	0/0:2,0:2:6:0,6,59	0/0:1,0:1:3:0,3,32	./.:.:.:.:.	0/0:1,0:1:3:0,3,30	0/0:3,0:3:9:0,9,95	./.:.:.:.:.	./.:.:.:.:.	0/0:5,0:5:15:0,15,158	0/0:1,0:1:3:0,3,32	1/1:0,6:6:18:186,18,0	1/1:0,6:6:18:189,18,0	0/0:2,0:2:6:0,6,58	0/0:1,0:1:3:0,3,28	./.:.:.:.:.	0/0:6,0:6:18:0,18,189	0/0:2,0:2:6:0,6,61	1/1:0,3:3:9:91,9,0	0/0:2,0:2:6:0,6,63	0/0:1,0:1:3:0,3,32	0/0:3,0:3:9:0,9,92	0/1:1,4:5:16:111,0,16	0/0:6,0:6:18:0,18,180	1/1:0,3:3:9:91,9,0	0/0:4,0:4:12:0,12,127	1/1:0,3:3:9:91,9,0	0/0:3,0:3:6:0,6,63	0/0:2,0:2:6:0,6,65	0/0:2,0:2:6:0,6,64	1/1:0,6:6:18:190,18,0	1/1:0,5:5:15:155,15,0	1/1:0,6:6:18:180,18,0	0/1:2,1:3:24:24,0,25	0/0:7,0:7:21:0,21,224	0/0:1,0:1:3:0,3,32	1/1:0,5:5:15:157,15,0	1/1:0,1:1:3:29,3,0	0/0:1,0:1:3:0,3,33	0/0:4,0:4:12:0,12,120	0/1:7,1:8:7:7,0,188	0/0:3,0:3:9:0,9,84	0/0:8,0:8:24:0,24,240	0/0:5,0:5:15:0,15,161	0/0:3,0:3:9:0,9,95	0/0:1,0:1:3:0,3,31	0/0:3,0:3:9:0,9,94	0/0:14,0:14:42:0,42,453	0/0:8,0:8:15:0,15,193	0/0:10,0:10:27:0,27,300	1/1:0,5:5:15:156,15,0	0/0:4,0:4:9:0,9,106	1/1:0,4:4:12:119,12,0	1/1:0,3:3:9:89,9,0	0/0:4,0:4:12:0,12,122	0/0:8,0:8:24:0,24,246	0/0:2,0:2:3:0,3,45	0/0:5,0:5:9:0,9,118	0/0:4,0:4:6:0,6,89	0/0:3,0:3:6:0,6,75	0/0:5,0:5:9:0,9,107	0/0:4,0:4:9:0,9,108	./.:.:.:.:.	0/0:26,0:26:75:0,75,827
chr2	31989110	.	T	C	2920.18	.	AC=34;AF=0.150;AN=226;BaseQRankSum=2.309;DP=724;Dels=0.00;FS=3.965;HaplotypeScore=0.0651;InbreedingCoeff=0.6267;MLEAC=32;MLEAF=0.142;MQ=58.64;MQ0=0;MQRankSum=0.020;QD=27.04;ReadPosRankSum=-1.105	GT:AD:DP:GQ:PL	0/0:35,0:35:99:0,105,1091	0/0:10,0:10:30:0,30,316	0/0:18,0:18:54:0,54,533	0/0:37,0:37:99:0,111,1118	0/0:8,0:8:24:0,24,241	1/1:0,7:7:18:201,18,0	1/1:0,7:7:21:218,21,0	0/0:4,0:4:12:0,12,123	0/0:1,0:1:3:0,3,30	0/0:10,0:10:30:0,30,300	0/0:1,0:1:3:0,3,32	0/0:12,0:12:36:0,36,363	0/0:11,0:11:33:0,33,339	./.:.:.:.:.	0/0:15,0:15:45:0,45,470	0/0:11,0:11:33:0,33,328	0/0:16,0:16:48:0,48,486	0/0:2,0:2:6:0,6,62	0/0:5,0:5:15:0,15,153	0/0:3,0:3:6:0,6,72	./.:.:.:.:.	0/0:3,0:3:6:0,6,61	0/0:13,0:13:36:0,36,387	0/0:9,0:9:27:0,27,273	./.:.:.:.:.	0/0:14,0:14:42:0,42,433	1/1:0,15:15:42:448,42,0	0/0:4,0:4:12:0,12,125	0/0:2,0:2:6:0,6,63	0/0:19,0:19:48:0,48,536	./.:.:.:.:.	./.:.:.:.:.	1/1:0,16:16:48:509,48,0	0/0:4,0:4:12:0,12,121	0/0:20,0:20:60:0,60,605	1/1:0,1:1:3:32,3,0	1/1:0,22:22:57:627,57,0	0/0:10,0:10:30:0,30,300	0/0:13,0:13:39:0,39,396	0/0:1,0:1:3:0,3,32	0/0:3,0:3:9:0,9,95	0/0:15,0:15:42:0,42,446	0/0:18,0:18:54:0,54,545	0/0:15,0:15:45:0,45,459	0/0:9,0:9:27:0,27,271	0/0:19,0:19:57:0,57,563	0/0:5,0:5:15:0,15,158	0/0:1,0:1:3:0,3,29	0/0:1,0:1:3:0,3,30	0/0:2,0:2:6:0,6,60	0/0:2,0:2:6:0,6,62	0/0:2,0:2:6:0,6,61	0/0:4,0:4:12:0,12,121	1/1:0,4:4:12:126,12,0	./.:.:.:.:.	0/0:1,0:1:3:0,3,30	0/0:1,0:1:3:0,3,32	0/0:6,0:6:18:0,18,184	0/0:2,0:2:3:0,3,29	0/0:4,0:4:12:0,12,123	0/0:2,0:2:6:0,6,61	0/0:2,0:2:6:0,6,61	0/0:6,0:6:15:0,15,165	1/1:0,7:7:21:218,21,0	1/1:0,3:3:9:95,9,0	./.:.:.:.:.	1/1:0,5:5:15:153,15,0	0/0:7,0:7:21:0,21,211	./.:.:.:.:.	./.:.:.:.:.	0/0:1,0:1:3:0,3,30	./.:.:.:.:.	0/0:1,0:1:3:0,3,32	0/0:12,0:12:30:0,30,324	0/0:7,0:7:21:0,21,211	0/0:2,0:2:6:0,6,60	0/0:8,0:8:21:0,21,229	0/0:5,0:5:15:0,15,150	./.:.:.:.:.	0/0:2,0:2:6:0,6,60	./.:.:.:.:.	0/0:2,0:2:6:0,6,61	0/0:1,0:1:3:0,3,33	0/0:6,0:6:18:0,18,187	1/1:0,4:4:12:119,12,0	1/1:0,2:2:6:67,6,0	0/0:2,0:2:6:0,6,61	./.:.:.:.:.	0/0:2,0:2:6:0,6,61	0/0:2,0:2:6:0,6,61	0/0:3,0:3:9:0,9,96	./.:.:.:.:.	0/0:1,0:1:3:0,3,31	./.:.:.:.:.	0/0:5,0:5:15:0,15,151	./.:.:.:.:.	./.:.:.:.:.	1/1:0,2:2:6:63,6,0	0/0:3,0:3:9:0,9,92	1/1:0,2:2:6:63,6,0	0/0:6,0:6:18:0,18,189	0/0:1,0:1:3:0,3,32	0/0:2,0:2:6:0,6,61	0/0:5,0:5:15:0,15,151	0/0:1,0:1:3:0,3,33	0/0:8,0:8:24:0,24,243	1/1:0,4:4:12:124,12,0	0/0:7,0:7:18:0,18,199	0/0:2,0:2:6:0,6,54	1/1:0,3:3:9:90,9,0	1/1:0,4:4:12:124,12,0	0/0:2,0:2:6:0,6,56	0/0:3,0:3:9:0,9,87	0/0:7,0:7:21:0,21,211	0/0:3,0:3:9:0,9,92	0/0:3,0:3:9:0,9,92	0/0:1,0:1:3:0,3,31	0/0:3,0:3:9:0,9,95	0/0:1,0:1:3:0,3,30	./.:.:.:.:.	./.:.:.:.:.	0/0:4,0:4:12:0,12,117	0/0:2,0:2:6:0,6,59	0/0:4,0:4:12:0,12,122	./.:.:.:.:.	0/0:2,0:2:6:0,6,59	0/0:8,0:8:24:0,24,242	0/0:3,0:3:9:0,9,95	0/0:6,0:6:15:0,15,167	0/0:2,0:2:3:0,3,45	./.:.:.:.:.	./.:.:.:.:.	0/0:4,0:4:6:0,6,89	0/0:1,0:1:3:0,3,32	./.:.:.:.:.	./.:.:.:.:.	0/0:22,0:22:66:0,66,740
chr2	32000735	.	C	T	8421.17	.	AC=124;AF=0.496;AN=250;BaseQRankSum=0.937;DP=1039;Dels=0.00;FS=3.272;HaplotypeScore=0.2689;InbreedingCoeff=0.2592;MLEAC=112;MLEAF=0.448;MQ=36.55;MQ0=23;MQRankSum=-1.425;QD=15.57;ReadPosRankSum=-1.253	GT:AD:DP:GQ:PL	0/0:60,4:64:36:0,36,1391	0/0:55,0:55:99:0,117,1193	0/0:19,0:19:24:0,24,276	1/1:0,34:34:66:705,66,0	1/1:1,17:18:2:287,2,0	0/0:15,0:15:30:0,30,306	1/1:0,1:3:3:30,3,0	1/1:0,1:1:3:30,3,0	./.:.:.:.:.	1/1:0,11:11:33:340,33,0	1/1:0,1:1:3:32,3,0	0/1:1,8:9:10:162,0,10	1/1:0,18:18:39:405,39,0	./.:.:.:.:.	1/1:0,25:25:63:642,63,0	1/1:0,14:14:30:322,30,0	0/1:3,9:12:61:210,0,61	./.:.:.:.:.	0/1:3,1:4:19:19,0,77	0/0:2,0:2:3:0,3,45	./.:.:.:.:.	0/0:3,0:3:9:0,9,89	0/0:11,0:11:27:0,27,278	1/1:0,7:7:18:182,18,0	0/0:2,0:2:6:0,6,68	0/1:9,18:27:99:335,0,215	1/1:0,17:17:18:186,18,0	0/0:1,0:1:3:0,3,31	./.:.:.:.:.	1/1:0,10:10:18:182,18,0	1/1:0,4:4:6:65,6,0	1/1:0,3:3:6:65,6,0	1/1:1,4:5:12:124,12,0	1/1:0,5:5:15:159,15,0	0/0:7,0:7:6:0,6,61	./.:.:.:.:.	0/0:20,0:20:42:0,42,453	0/1:1,7:8:11:134,0,11	0/1:1,10:11:6:222,0,6	0/1:1,1:2:26:27,0,26	0/1:1,1:2:27:29,0,27	1/1:0,11:11:30:306,30,0	0/0:11,0:11:12:0,12,123	0/1:2,8:10:7:194,0,7	0/1:19,2:21:20:20,0,361	0/1:7,4:11:99:101,0,127	0/0:7,0:7:15:0,15,159	./.:.:.:.:.	./.:.:.:.:.	1/1:0,5:6:3:31,3,0	1/1:0,3:3:6:63,6,0	1/1:0,1:1:3:31,3,0	1/1:0,2:2:6:63,6,0	1/1:2,6:8:18:186,18,0	0/0:1,1:2:3:0,3,30	1/1:0,1:1:3:33,3,0	0/1:1,2:3:22:56,0,22	1/1:0,3:3:6:63,6,0	1/1:0,1:1:3:32,3,0	0/1:2,3:5:49:51,0,49	1/1:0,3:3:9:90,9,0	1/1:0,4:4:6:63,6,0	0/1:3,11:14:68:159,0,68	1/1:0,5:5:12:118,12,0	0/1:2,4:6:14:107,0,14	1/1:0,7:7:12:126,12,0	./.:.:.:.:.	0/1:1,5:6:17:112,0,17	0/1:4,2:6:17:17,0,111	0/0:1,0:1:3:0,3,30	0/1:1,1:2:26:26,0,26	0/0:7,0:7:15:0,15,161	0/0:7,0:7:18:0,18,188	0/0:7,0:7:18:0,18,183	0/1:2,4:6:16:102,0,16	1/1:0,4:4:12:115,12,0	0/1:4,2:6:49:49,0,72	0/0:1,0:1:3:0,3,31	0/1:1,2:3:25:25,0,26	0/0:11,0:11:24:0,24,239	0/0:5,0:5:9:0,9,94	./.:.:.:.:.	0/1:7,2:9:43:43,0,129	0/0:9,0:9:18:0,18,189	0/0:7,0:7:12:0,12,129	0/0:4,0:4:9:0,9,94	1/1:0,4:4:9:93,9,0	./.:.:.:.:.	1/1:0,8:8:24:252,24,0	1/1:0,3:3:6:63,6,0	1/1:0,2:2:6:59,6,0	1/1:1,5:6:15:157,15,0	1/1:0,4:4:12:126,12,0	1/1:0,2:2:3:30,3,0	1/1:0,1:1:3:32,3,0	1/1:0,1:1:3:30,3,0	0/1:1,4:5:13:113,0,13	0/0:2,0:2:6:0,6,63	1/1:0,3:3:9:89,9,0	0/0:1,0:1:3:0,3,30	0/1:1,3:4:21:85,0,21	1/1:0,1:1:3:32,3,0	1/1:0,1:1:3:32,3,0	0/0:1,0:1:3:0,3,32	0/0:3,0:3:3:0,3,32	0/0:4,0:4:6:0,6,61	0/0:4,0:4:9:0,9,98	0/1:2,2:4:51:51,0,51	1/1:0,2:2:6:59,6,0	0/1:4,3:7:43:80,0,43	0/1:7,2:9:45:45,0,110	1/1:0,2:2:6:61,6,0	0/1:3,7:10:67:149,0,67	1/1:0,3:3:3:31,3,0	0/1:2,2:4:23:23,0,50	0/1:3,1:4:21:21,0,52	./.:.:.:.:.	0/0:4,0:4:9:0,9,89	0/1:3,1:4:21:21,0,54	0/0:4,0:4:6:0,6,63	0/0:4,0:4:6:0,6,63	0/0:3,0:3:6:0,6,65	0/0:16,0:16:36:0,36,379	0/0:10,0:10:15:0,15,152	0/0:7,0:7:18:0,18,186	0/0:11,0:11:21:0,21,204	0/0:11,0:11:24:0,24,246	0/1:6,2:8:27:27,0,133	0/1:2,4:6:50:77,0,50	0/0:7,0:7:12:0,12,164	0/0:2,1:3:3:0,3,45	0/0:6,0:6:9:0,9,121	0/0:17,0:17:30:0,30,350	0/0:18,1:20:39:0,39,426	0/0:4,0:4:9:0,9,108	0/1:10,5:15:79:79,0,186	0/0:71,0:71:99:0,177,1973
chr2	32010604	.	C	T	6376.55	.	AC=72;AF=0.288;AN=250;BaseQRankSum=-1.639;DP=882;Dels=0.00;FS=0.289;HaplotypeScore=0.1190;InbreedingCoeff=0.6745;MLEAC=70;MLEAF=0.280;MQ=59.49;MQ0=0;MQRankSum=0.133;QD=27.02;ReadPosRankSum=-0.134	GT:AD:DP:GQ:PL	0/0:56,0:56:99:0,168,1850	0/0:13,0:13:39:0,39,423	0/0:10,0:10:27:0,27,297	0/0:21,0:21:63:0,63,667	1/1:0,16:16:48:492,48,0	0/0:9,0:9:27:0,27,275	0/0:23,0:23:66:0,66,697	./.:.:.:.:.	./.:.:.:.:.	0/0:17,0:17:45:0,45,498	0/0:2,0:2:6:0,6,64	0/0:17,0:17:51:0,51,536	1/1:0,15:15:45:467,45,0	0/0:2,0:2:6:0,6,67	1/1:0,20:20:60:636,60,0	1/1:0,5:5:15:154,15,0	1/1:0,16:17:42:465,42,0	0/0:4,0:4:12:0,12,126	0/0:8,0:8:24:0,24,252	0/0:2,0:2:6:0,6,63	0/0:2,0:2:6:0,6,65	0/0:8,0:8:24:0,24,254	0/0:16,0:16:45:0,45,495	0/0:17,0:17:45:0,45,502	0/0:1,0:1:3:0,3,32	0/0:30,0:30:84:0,84,927	0/0:14,0:14:42:0,42,441	1/1:0,5:5:15:153,15,0	./.:.:.:.:.	1/1:0,27:27:78:828,78,0	1/1:0,6:6:15:173,15,0	0/1:1,2:3:23:57,0,23	0/0:21,0:21:60:0,60,635	0/0:1,0:1:3:0,3,36	0/0:15,0:15:36:0,36,411	0/1:2,2:4:49:49,0,58	0/0:17,0:17:51:0,51,539	1/1:0,6:6:18:188,18,0	1/1:0,9:9:27:280,27,0	0/0:1,0:1:3:0,3,34	1/1:0,3:3:9:95,9,0	1/1:0,13:13:36:391,36,0	0/0:17,0:17:51:0,51,537	0/0:5,0:5:15:0,15,155	0/0:19,0:19:57:0,57,597	0/0:24,0:24:72:0,72,780	0/0:12,0:12:36:0,36,379	0/0:2,0:2:6:0,6,67	0/0:5,0:5:12:0,12,139	0/0:2,0:2:6:0,6,63	0/0:1,0:1:3:0,3,32	0/0:3,0:3:9:0,9,95	0/0:6,0:6:18:0,18,185	0/0:4,0:4:12:0,12,128	0/0:3,0:3:6:0,6,76	./.:.:.:.:.	0/0:2,0:2:6:0,6,65	0/0:3,0:3:9:0,9,97	0/0:1,0:1:3:0,3,23	0/0:5,0:5:15:0,15,156	1/1:0,2:2:6:61,6,0	1/1:0,6:6:18:185,18,0	1/1:0,2:2:6:63,6,0	0/0:10,0:10:24:0,24,282	0/0:7,0:7:21:0,21,221	1/1:0,10:10:24:269,24,0	0/0:4,0:4:12:0,12,129	1/1:0,1:1:3:31,3,0	1/1:0,4:4:12:125,12,0	0/0:3,0:3:9:0,9,95	0/0:1,0:1:3:0,3,31	0/0:4,0:4:12:0,12,127	0/0:3,0:3:9:0,9,94	./.:.:.:.:.	0/0:9,0:9:24:0,24,268	0/0:3,0:3:9:0,9,100	0/0:1,0:1:3:0,3,32	0/0:6,0:6:18:0,18,189	./.:.:.:.:.	0/0:1,0:1:3:0,3,32	0/0:3,0:3:6:0,6,76	./.:.:.:.:.	0/0:5,0:5:15:0,15,166	0/0:5,0:5:15:0,15,161	0/0:6,0:6:18:0,18,191	0/0:3,0:3:9:0,9,100	1/1:0,8:8:21:233,21,0	0/1:2,1:3:22:22,0,54	1/1:0,3:3:9:95,9,0	1/1:0,3:3:9:95,9,0	1/1:0,1:1:3:32,3,0	0/0:1,0:1:3:0,3,32	1/1:0,4:4:12:129,12,0	./.:.:.:.:.	1/1:0,2:2:6:64,6,0	0/0:2,0:2:6:0,6,67	0/1:1,9:10:4:248,0,4	0/0:1,0:1:3:0,3,32	1/1:0,1:1:3:32,3,0	0/0:1,0:1:3:0,3,32	1/1:0,4:4:12:125,12,0	1/1:0,2:2:6:63,6,0	1/1:0,3:3:9:92,9,0	./.:.:.:.:.	./.:.:.:.:.	0/0:3,0:3:9:0,9,93	0/0:5,0:5:15:0,15,167	0/0:2,0:2:6:0,6,63	1/1:0,1:1:3:31,3,0	0/0:2,0:2:6:0,6,67	0/0:5,0:5:15:0,15,158	1/1:0,1:1:3:32,3,0	0/0:13,0:13:39:0,39,414	1/1:0,7:7:21:214,21,0	1/1:0,4:4:12:126,12,0	1/1:0,3:4:9:92,9,0	1/1:0,1:1:3:31,3,0	0/0:7,0:7:21:0,21,214	0/0:4,0:4:12:0,12,122	0/0:3,0:3:9:0,9,99	0/0:2,0:2:6:0,6,63	0/0:1,0:1:3:0,3,32	0/0:12,0:12:30:0,30,346	0/0:1,0:1:3:0,3,32	0/0:3,0:3:9:0,9,95	0/0:4,0:4:12:0,12,127	0/0:3,0:3:9:0,9,95	0/0:4,0:4:12:0,12,131	0/0:4,0:4:12:0,12,127	./.:.:.:.:.	0/0:2,0:2:3:0,3,45	0/0:4,0:4:9:0,9,107	0/0:6,0:6:9:0,9,134	0/0:2,0:2:3:0,3,45	./.:.:.:.:.	0/0:2,0:2:3:0,3,45	0/0:32,0:32:96:0,96,1086
chr2	32011380	.	A	C	7949.37	.	AC=79;AF=0.297;AN=266;BaseQRankSum=-2.062;DP=1118;Dels=0.00;FS=3.464;HaplotypeScore=0.1029;InbreedingCoeff=0.7309;MLEAC=75;MLEAF=0.282;MQ=59.70;MQ0=0;MQRankSum=0.304;QD=27.22;ReadPosRankSum=1.367	GT:AD:DP:GQ:PL	0/0:60,0:60:99:0,180,1918	0/0:15,0:15:45:0,45,471	0/0:16,0:16:48:0,48,497	0/0:40,0:40:99:0,120,1262	1/1:0,19:19:48:529,48,0	0/0:20,0:20:54:0,54,591	0/0:20,0:20:54:0,54,593	1/1:0,1:1:3:33,3,0	0/0:3,0:3:9:0,9,94	0/0:19,0:19:54:0,54,573	0/0:1,0:1:3:0,3,32	0/0:14,0:14:42:0,42,439	1/1:0,16:16:45:483,45,0	./.:.:.:.:.	1/1:0,20:20:60:608,60,0	1/1:0,24:24:72:732,72,0	1/1:0,22:22:63:653,63,0	./.:.:.:.:.	0/0:10,0:10:30:0,30,302	0/0:7,0:7:18:0,18,201	0/0:5,0:5:15:0,15,162	0/0:13,0:13:39:0,39,404	0/0:20,0:20:54:0,54,583	0/0:32,0:32:90:0,90,961	0/0:1,0:1:3:0,3,32	0/0:21,0:21:60:0,60,633	0/0:25,0:25:72:0,72,748	1/1:0,1:1:3:32,3,0	1/1:0,4:4:12:124,12,0	1/1:0,23:23:66:694,66,0	1/1:0,3:3:9:93,9,0	1/1:0,2:2:6:65,6,0	0/0:20,0:20:57:0,57,614	0/0:2,0:2:6:0,6,63	0/0:26,0:26:75:0,75,800	0/1:2,1:3:20:20,0,53	0/0:22,0:22:63:0,63,656	1/1:0,13:13:39:397,39,0	1/1:0,12:12:36:366,36,0	1/1:0,1:1:3:22,3,0	1/1:0,2:2:6:65,6,0	1/1:0,17:17:48:500,48,0	0/0:12,0:12:36:0,36,367	0/0:25,0:25:75:0,75,776	0/0:20,0:20:60:0,60,614	0/0:31,0:31:90:0,90,926	0/0:13,0:13:39:0,39,401	0/0:5,0:5:15:0,15,154	0/0:2,0:2:6:0,6,65	0/0:8,0:8:24:0,24,252	0/0:4,0:4:12:0,12,124	0/0:5,0:5:15:0,15,153	0/0:6,0:6:18:0,18,190	0/0:1,0:1:3:0,3,30	0/0:3,0:3:9:0,9,92	1/1:0,2:2:6:62,6,0	0/0:6,0:6:18:0,18,191	0/0:8,0:8:24:0,24,239	0/0:2,0:2:6:0,6,60	0/0:1,0:1:3:0,3,32	1/1:0,1:1:3:32,3,0	1/1:0,3:3:9:94,9,0	1/1:0,6:6:18:181,18,0	0/0:3,0:3:9:0,9,95	0/0:4,0:4:12:0,12,124	1/1:0,7:7:21:221,21,0	0/0:5,0:5:15:0,15,156	1/1:0,5:5:15:159,15,0	1/1:0,4:4:12:122,12,0	0/0:2,0:2:6:0,6,62	0/0:1,0:1:3:0,3,33	0/0:6,0:6:18:0,18,181	0/0:4,0:4:12:0,12,127	0/0:3,0:3:9:0,9,95	0/0:5,0:5:15:0,15,157	0/0:2,0:2:6:0,6,63	0/0:4,0:4:12:0,12,122	0/0:5,0:5:15:0,15,155	0/0:1,0:1:3:0,3,32	0/0:3,0:3:6:0,6,78	0/0:2,0:2:3:0,3,45	0/0:4,0:4:12:0,12,126	0/0:4,0:4:12:0,12,126	0/0:4,0:4:12:0,12,125	0/0:3,0:3:9:0,9,92	0/0:8,0:8:24:0,24,256	1/1:0,5:5:12:133,12,0	0/0:6,0:6:18:0,18,189	1/1:0,7:7:21:214,21,0	1/1:0,1:1:3:32,3,0	1/1:0,5:5:15:153,15,0	0/0:2,0:2:6:0,6,62	1/1:0,3:3:9:89,9,0	1/1:0,2:2:6:62,6,0	1/1:0,1:1:3:33,3,0	0/0:2,0:2:6:0,6,62	1/1:0,7:7:21:206,21,0	0/0:7,0:7:21:0,21,221	1/1:0,1:1:3:32,3,0	0/0:1,0:1:3:0,3,31	1/1:0,5:5:15:156,15,0	./.:.:.:.:.	1/1:0,7:7:21:204,21,0	0/0:2,0:2:6:0,6,59	0/0:3,0:3:9:0,9,97	0/0:2,0:2:6:0,6,63	0/0:7,0:7:21:0,21,225	0/0:3,0:3:9:0,9,90	0/1:2,6:8:39:159,0,39	0/0:4,0:4:12:0,12,120	0/0:6,0:6:18:0,18,191	0/1:2,6:8:40:165,0,40	0/0:16,0:16:48:0,48,497	1/1:0,6:6:18:184,18,0	1/1:0,4:4:12:124,12,0	1/1:0,9:9:27:258,27,0	1/1:0,2:2:6:57,6,0	0/0:2,0:2:6:0,6,61	0/0:2,0:2:6:0,6,62	0/0:4,0:4:12:0,12,128	0/0:8,0:8:24:0,24,254	0/0:2,0:2:6:0,6,65	0/0:9,0:9:24:0,24,260	0/0:10,0:10:30:0,30,316	0/0:11,0:11:27:0,27,304	0/0:8,0:8:24:0,24,250	0/0:10,0:10:30:0,30,308	0/0:4,0:4:12:0,12,126	0/0:4,0:4:12:0,12,124	0/0:2,0:2:3:0,3,45	0/0:8,0:8:15:0,15,196	0/0:2,0:2:3:0,3,45	0/0:2,0:2:3:0,3,45	0/0:3,0:3:6:0,6,73	0/0:5,0:5:12:0,12,137	./.:.:.:.:.	0/0:32,0:32:96:0,96,1045
chr2	32011582	.	C	T	2382.93	.	AC=26;AF=0.100;AN=260;BaseQRankSum=4.969;DP=1206;Dels=0.00;FS=0.000;HaplotypeScore=0.0510;InbreedingCoeff=0.4969;MLEAC=23;MLEAF=0.088;MQ=59.45;MQ0=0;MQRankSum=-0.734;QD=21.28;ReadPosRankSum=-0.616	GT:AD:DP:GQ:PL	0/0:77,0:77:99:0,231,2310	0/0:27,0:27:78:0,78,783	1/1:0,14:14:42:436,42,0	0/0:50,0:50:99:0,150,1445	0/0:13,0:13:39:0,39,372	0/0:23,0:23:69:0,69,671	0/0:27,0:27:81:0,81,783	./.:.:.:.:.	0/0:3,0:3:9:0,9,90	0/0:20,0:20:57:0,57,561	./.:.:.:.:.	0/0:16,0:16:39:0,39,425	0/0:22,0:22:66:0,66,640	./.:.:.:.:.	0/0:20,0:20:60:0,60,600	0/0:23,0:23:69:0,69,687	0/0:29,0:29:78:0,78,812	0/0:2,0:2:6:0,6,63	0/0:7,0:7:21:0,21,205	0/0:9,0:9:24:0,24,244	0/0:3,0:3:9:0,9,97	0/0:20,0:20:51:0,51,550	0/0:21,0:21:63:0,63,606	0/0:31,0:31:90:0,90,913	./.:.:.:.:.	0/0:26,0:26:78:0,78,758	0/0:14,0:14:42:0,42,409	0/0:1,0:1:3:0,3,32	0/0:5,0:5:15:0,15,156	0/0:17,0:17:51:0,51,497	0/0:4,0:4:12:0,12,115	0/0:2,0:2:6:0,6,61	0/0:22,0:22:57:0,57,611	0/0:1,0:1:3:0,3,33	0/0:27,0:27:78:0,78,775	0/0:3,0:3:9:0,9,80	0/0:28,0:28:84:0,84,822	0/0:9,0:9:27:0,27,262	0/0:12,0:12:36:0,36,349	0/0:2,0:2:6:0,6,63	0/0:5,0:5:15:0,15,159	0/0:18,0:18:51:0,51,518	0/0:15,0:15:45:0,45,437	0/0:16,0:16:48:0,48,475	1/1:0,24:24:69:725,69,0	0/0:43,0:43:99:0,108,1168	1/1:0,8:8:24:245,24,0	0/0:3,0:3:9:0,9,92	0/0:2,0:2:6:0,6,61	0/0:4,0:4:12:0,12,120	0/0:1,0:1:3:0,3,29	0/0:3,0:3:9:0,9,86	0/0:10,0:10:27:0,27,285	0/0:5,0:5:15:0,15,145	0/1:6,2:8:37:37,0,151	0/0:4,0:4:12:0,12,124	0/0:2,0:2:6:0,6,59	0/0:8,0:8:21:0,21,222	./.:.:.:.:.	0/1:3,3:6:65:65,0,69	0/0:4,0:4:12:0,12,111	0/0:2,0:2:6:0,6,61	0/0:6,0:6:18:0,18,177	0/0:8,0:8:21:0,21,216	0/0:7,0:7:15:0,15,177	0/0:4,0:4:12:0,12,117	0/0:4,0:4:12:0,12,118	0/0:8,0:8:24:0,24,226	0/0:7,0:7:21:0,21,207	0/0:5,0:5:15:0,15,148	./.:.:.:.:.	0/0:3,0:3:9:0,9,87	0/0:3,0:3:9:0,9,89	0/1:2,7:9:31:183,0,31	1/1:0,5:5:15:150,15,0	0/0:1,0:1:3:0,3,32	0/1:1,7:8:6:190,0,6	0/0:4,0:4:12:0,12,118	1/1:0,4:4:12:124,12,0	0/0:8,0:8:21:0,21,217	0/0:3,0:3:9:0,9,88	0/0:4,0:4:12:0,12,116	0/0:5,0:5:15:0,15,156	0/0:5,0:5:15:0,15,146	0/0:8,0:8:24:0,24,241	0/0:4,0:4:12:0,12,123	0/0:3,0:3:9:0,9,94	0/0:8,0:8:24:0,24,233	0/0:6,0:6:15:0,15,165	0/0:6,0:6:18:0,18,189	0/0:1,0:1:3:0,3,30	0/0:2,0:2:6:0,6,57	0/0:5,0:5:15:0,15,153	0/0:2,0:2:6:0,6,59	./.:.:.:.:.	0/0:4,0:4:12:0,12,118	0/0:5,0:5:15:0,15,147	0/0:2,0:2:6:0,6,59	0/0:3,0:3:9:0,9,88	0/0:5,0:5:15:0,15,147	0/0:5,0:5:15:0,15,162	0/0:2,0:2:6:0,6,58	0/0:2,0:2:6:0,6,59	0/0:5,0:5:12:0,12,133	0/0:6,0:6:18:0,18,183	0/0:6,0:6:18:0,18,179	0/0:8,0:8:24:0,24,254	1/1:0,6:6:18:190,18,0	0/0:5,0:5:15:0,15,150	0/0:5,0:5:15:0,15,139	0/0:9,0:9:21:0,21,238	0/0:5,0:5:15:0,15,155	0/0:11,0:11:30:0,30,311	0/0:5,0:5:15:0,15,148	0/0:7,0:7:18:0,18,198	0/0:2,0:2:3:0,3,45	0/0:3,0:3:9:0,9,93	0/0:5,0:5:15:0,15,148	1/1:0,4:4:12:118,12,0	0/0:4,0:4:12:0,12,117	0/1:2,1:3:23:23,0,50	0/1:5,2:7:43:43,0,136	0/0:7,0:7:21:0,21,206	0/0:9,0:9:27:0,27,264	0/0:6,0:6:18:0,18,176	0/0:7,0:7:21:0,21,206	0/0:6,0:6:18:0,18,180	1/1:0,3:3:9:92,9,0	0/0:4,0:4:12:0,12,118	0/0:2,0:2:3:0,3,45	0/0:10,0:10:15:0,15,223	0/0:4,0:4:6:0,6,89	0/0:2,0:2:6:0,6,60	0/0:4,0:4:12:0,12,119	1/1:0,1:1:3:32,3,0	1/1:0,2:2:3:45,3,0	0/0:28,0:28:84:0,84,879
chr2	32012035	.	A	T	1307.04	.	AC=14;AF=0.053;AN=264;BaseQRankSum=-0.526;DP=995;Dels=0.00;FS=1.758;HaplotypeScore=0.2509;InbreedingCoeff=0.3004;MLEAC=14;MLEAF=0.053;MQ=59.63;MQ0=0;MQRankSum=0.426;QD=21.43;ReadPosRankSum=0.177	GT:AD:DP:GQ:PL	0/0:92,0:92:99:0,277,2942	0/0:19,0:19:54:0,54,581	0/0:16,0:16:48:0,48,507	0/0:34,0:34:99:0,102,1060	0/0:10,0:10:27:0,27,296	0/0:29,0:29:87:0,87,887	0/0:21,1:22:41:0,41,635	0/0:1,0:1:3:0,3,34	0/0:3,0:3:9:0,9,95	1/1:0,16:16:48:500,48,0	./.:.:.:.:.	0/0:15,0:15:39:0,39,436	0/0:11,0:11:27:0,27,315	0/0:4,0:4:12:0,12,126	0/0:11,0:11:30:0,30,330	0/0:21,0:21:63:0,63,647	0/0:15,0:15:45:0,45,470	0/0:3,0:3:9:0,9,97	0/0:12,0:12:36:0,36,387	0/0:9,0:9:27:0,27,257	0/0:4,0:4:12:0,12,123	0/0:19,0:19:51:0,51,557	0/0:12,0:12:33:0,33,360	0/0:6,0:6:18:0,18,183	0/0:2,0:2:6:0,6,64	0/0:22,0:22:57:0,57,635	0/0:16,0:16:48:0,48,505	0/0:3,0:3:9:0,9,94	0/0:2,0:2:6:0,6,63	0/0:18,0:18:51:0,51,549	0/0:3,0:3:9:0,9,96	0/0:1,0:1:3:0,3,32	0/0:28,0:28:81:0,81,858	0/1:1,3:4:22:86,0,22	0/0:14,0:14:42:0,42,428	0/0:6,0:6:18:0,18,191	0/0:20,0:20:60:0,60,624	0/0:12,0:12:36:0,36,372	0/0:16,0:16:42:0,42,460	0/0:3,0:3:9:0,9,95	0/0:6,0:6:18:0,18,188	0/0:15,0:15:45:0,45,459	0/0:19,0:19:48:0,48,527	0/0:20,0:20:57:0,57,602	0/0:8,0:8:24:0,24,249	0/0:26,0:26:72:0,72,767	0/0:6,0:6:15:0,15,174	0/0:4,0:4:12:0,12,130	1/1:0,9:9:27:282,27,0	1/1:0,6:6:15:165,15,0	0/0:2,0:2:6:0,6,62	0/0:3,0:3:9:0,9,96	1/1:0,5:5:15:163,15,0	0/0:2,0:2:6:0,6,59	0/0:4,0:4:12:0,12,126	0/0:4,0:4:12:0,12,125	0/0:4,0:4:9:0,9,106	0/0:5,0:5:15:0,15,157	0/0:1,0:1:3:0,3,32	0/0:6,0:6:18:0,18,192	0/0:2,0:2:6:0,6,65	0/0:1,0:1:3:0,3,32	0/0:4,0:4:12:0,12,123	0/0:2,0:2:6:0,6,61	0/0:2,0:2:6:0,6,63	0/0:2,0:2:6:0,6,61	0/0:1,0:1:3:0,3,32	0/0:2,0:2:6:0,6,58	0/0:2,0:2:6:0,6,63	0/0:2,0:2:6:0,6,65	0/0:2,0:2:6:0,6,62	0/0:1,0:1:3:0,3,32	0/0:1,0:1:3:0,3,32	0/0:5,0:5:15:0,15,153	0/0:3,0:3:9:0,9,98	0/0:2,0:2:6:0,6,63	0/0:3,0:3:6:0,6,75	./.:.:.:.:.	./.:.:.:.:.	0/0:5,0:5:15:0,15,151	0/0:3,0:3:9:0,9,93	0/0:3,0:3:6:0,6,77	0/0:2,0:2:6:0,6,67	0/0:4,0:4:12:0,12,122	0/0:1,0:1:3:0,3,32	0/0:6,0:6:18:0,18,185	0/0:6,0:6:18:0,18,184	0/1:1,3:4:21:83,0,21	0/0:4,0:4:12:0,12,125	0/0:6,0:6:18:0,18,186	0/0:2,0:2:6:0,6,65	0/0:2,0:2:6:0,6,64	0/0:2,0:2:6:0,6,63	0/0:2,0:2:6:0,6,63	./.:.:.:.:.	0/0:7,0:7:21:0,21,210	0/0:3,0:3:9:0,9,94	0/0:6,0:6:18:0,18,182	0/0:2,0:2:6:0,6,61	0/0:5,0:5:15:0,15,158	0/0:3,0:3:9:0,9,95	0/0:1,0:1:3:0,3,32	0/0:3,0:3:9:0,9,92	0/0:2,0:2:6:0,6,64	0/0:1,0:1:3:0,3,30	0/0:7,0:7:18:0,18,203	0/0:6,0:6:18:0,18,184	0/0:5,0:5:15:0,15,153	0/1:4,1:5:16:16,0,111	0/0:7,0:7:21:0,21,220	0/0:1,0:1:3:0,3,32	0/1:4,1:5:16:16,0,115	1/1:0,7:7:21:216,21,0	0/0:3,0:3:9:0,9,96	0/0:6,0:6:18:0,18,174	0/0:4,0:4:12:0,12,120	0/0:6,0:6:18:0,18,193	0/0:3,0:3:9:0,9,92	0/0:2,0:2:6:0,6,60	0/0:5,0:5:12:0,12,119	0/0:5,0:5:15:0,15,149	0/0:4,0:4:12:0,12,131	0/0:4,0:4:12:0,12,124	0/0:5,0:5:15:0,15,156	0/0:2,0:2:6:0,6,60	0/0:2,0:2:6:0,6,65	0/0:7,0:7:21:0,21,208	0/0:4,0:4:12:0,12,126	0/0:2,0:2:3:0,3,33	0/0:6,0:6:12:0,12,132	0/0:2,0:2:3:0,3,45	0/0:4,0:4:6:0,6,89	0/0:4,0:4:9:0,9,107	0/0:9,0:9:15:0,15,209	./.:.:.:.:.	0/0:4,0:4:6:0,6,89	0/0:28,0:28:84:0,84,885
chr2	32015960	.	G	A	1429.45	.	AC=20;AF=0.075;AN=268;BaseQRankSum=1.248;DP=1046;Dels=0.00;FS=12.482;HaplotypeScore=0.0783;InbreedingCoeff=0.4230;MLEAC=18;MLEAF=0.067;MQ=59.78;MQ0=1;MQRankSum=0.394;QD=22.69;ReadPosRankSum=-0.806	GT:AD:DP:GQ:PL	0/0:65,0:65:99:0,195,1981	0/0:28,0:28:81:0,81,838	0/0:14,0:14:42:0,42,421	0/0:40,0:40:99:0,120,1205	0/0:11,0:11:33:0,33,337	0/0:23,0:23:69:0,69,703	0/0:17,0:17:48:0,48,508	0/0:2,0:2:6:0,6,63	0/0:3,0:3:9:0,9,95	0/0:13,0:13:33:0,33,354	0/0:2,0:2:6:0,6,64	0/0:17,0:17:48:0,48,506	0/0:10,0:10:27:0,27,273	0/0:1,0:1:3:0,3,33	0/0:18,0:18:54:0,54,552	0/0:27,0:27:75:0,75,771	0/0:13,0:13:39:0,39,390	0/0:5,0:5:15:0,15,153	0/0:16,0:16:48:0,48,484	0/0:11,0:11:33:0,33,344	0/0:1,0:1:3:0,3,32	1/1:0,20:20:57:609,57,0	0/0:15,0:15:42:0,42,441	0/0:21,0:21:63:0,63,646	0/0:2,0:2:6:0,6,62	0/0:15,0:15:39:0,39,419	0/0:8,0:8:24:0,24,235	0/0:3,0:3:9:0,9,92	0/0:3,0:3:9:0,9,93	0/0:24,0:24:72:0,72,750	0/0:5,0:5:15:0,15,151	0/0:4,0:4:12:0,12,124	0/0:24,0:24:69:0,69,716	0/0:2,0:2:6:0,6,63	0/0:13,0:13:36:0,36,387	0/0:3,0:3:9:0,9,96	0/0:15,0:15:45:0,45,460	0/0:15,0:15:42:0,42,449	0/0:18,0:18:51:0,51,521	0/0:3,0:3:9:0,9,89	0/0:8,0:8:24:0,24,253	0/0:16,0:16:42:0,42,454	0/0:21,0:21:57:0,57,598	0/0:23,0:23:66:0,66,686	0/0:11,0:11:33:0,33,344	0/0:17,0:17:45:0,45,462	0/0:8,0:8:24:0,24,247	0/1:1,4:5:17:109,0,17	0/0:6,1:7:18:0,18,175	0/0:5,0:5:9:0,9,120	./.:.:.:.:.	0/0:2,0:2:6:0,6,58	0/0:3,0:3:9:0,9,92	0/0:4,0:4:12:0,12,124	0/1:1,2:3:21:54,0,21	0/0:9,0:9:27:0,27,256	1/1:0,6:6:18:186,18,0	1/1:0,1:1:3:32,3,0	0/0:1,0:1:3:0,3,31	0/1:3,1:4:19:19,0,79	0/0:1,0:1:3:0,3,32	0/0:4,0:4:9:0,9,108	0/0:5,0:5:15:0,15,150	0/0:4,0:4:12:0,12,117	0/0:2,0:2:6:0,6,61	0/0:3,0:3:9:0,9,95	0/0:7,0:7:21:0,21,208	0/0:10,0:10:30:0,30,316	0/0:5,0:5:15:0,15,149	0/0:5,0:5:15:0,15,148	0/0:2,0:2:6:0,6,61	0/0:2,0:2:6:0,6,60	0/0:2,0:2:6:0,6,64	0/0:6,0:6:18:0,18,179	0/0:6,0:6:18:0,18,181	0/0:2,0:2:6:0,6,61	0/0:4,0:4:12:0,12,120	0/0:5,0:5:15:0,15,155	0/0:1,0:1:3:0,3,30	0/0:5,0:5:15:0,15,150	0/0:5,0:5:15:0,15,149	0/0:3,0:3:9:0,9,90	0/0:5,0:5:15:0,15,151	0/0:5,0:5:15:0,15,154	0/0:9,0:9:27:0,27,268	0/0:7,0:7:21:0,21,216	0/0:4,0:4:12:0,12,120	0/0:3,0:3:9:0,9,84	0/0:7,0:7:21:0,21,211	0/0:3,0:3:9:0,9,95	./.:.:.:.:.	0/0:4,0:4:12:0,12,126	0/0:5,0:5:15:0,15,148	0/0:1,0:1:3:0,3,31	0/0:1,0:1:3:0,3,31	0/0:2,0:2:6:0,6,58	0/0:6,0:6:18:0,18,181	0/0:1,0:1:3:0,3,29	0/0:2,0:2:6:0,6,57	0/0:2,0:2:6:0,6,60	0/0:7,0:7:21:0,21,216	0/0:2,0:2:6:0,6,61	0/0:1,0:1:3:0,3,31	0/0:3,0:3:9:0,9,94	0/0:1,0:1:3:0,3,30	0/0:3,0:3:9:0,9,90	0/0:7,0:7:21:0,21,209	0/0:11,0:11:33:0,33,326	0/0:8,0:8:24:0,24,250	0/0:6,0:6:18:0,18,174	0/0:5,0:5:15:0,15,151	0/0:8,0:8:24:0,24,255	0/0:12,0:12:36:0,36,360	0/0:5,0:5:12:0,12,132	0/0:4,0:4:12:0,12,124	0/0:1,0:1:3:0,3,31	0/0:2,0:2:6:0,6,60	0/0:1,0:1:3:0,3,32	0/0:2,0:2:6:0,6,61	1/1:0,4:4:12:127,12,0	1/1:0,5:5:15:146,15,0	0/1:1,1:2:25:26,0,25	1/1:0,4:4:12:122,12,0	0/0:4,0:4:12:0,12,118	1/1:0,5:5:15:152,15,0	0/0:6,0:6:15:0,15,168	0/0:5,0:5:12:0,12,122	0/0:2,0:2:6:0,6,63	1/1:0,4:4:12:115,12,0	0/0:4,0:4:6:0,6,89	./.:.:.:.:.	0/0:8,0:8:12:0,12,179	0/0:12,0:12:18:0,18,268	0/0:4,0:4:9:0,9,104	0/0:2,0:2:6:0,6,61	0/0:1,0:1:3:0,3,32	0/0:25,0:25:75:0,75,811
chr2	32017283	.	T	A	664.07	.	AC=18;AF=0.070;AN=258;DP=666;Dels=0.00;FS=0.751;HaplotypeScore=0.0720;InbreedingCoeff=0.4291;MLEAC=13;MLEAF=0.050;MQ=59.52;MQ0=0;QD=23.72	GT:AD:DP:GQ:PL	0/0:42,0:42:99:0,126,1365	0/0:9,0:9:27:0,27,272	0/0:6,0:6:18:0,18,189	0/0:20,0:20:60:0,60,620	0/0:10,0:10:30:0,30,312	0/0:3,0:3:9:0,9,90	0/0:9,0:9:27:0,27,289	0/0:3,0:3:9:0,9,99	1/1:0,2:2:6:65,6,0	1/1:0,9:9:27:283,27,0	1/1:0,1:1:3:32,3,0	0/0:6,0:6:18:0,18,192	0/0:13,0:13:39:0,39,398	0/0:2,0:2:6:0,6,61	0/0:25,0:25:75:0,75,775	0/0:6,0:6:18:0,18,187	0/0:12,0:12:33:0,33,359	0/0:3,0:3:9:0,9,92	0/0:5,0:5:9:0,9,122	./.:.:.:.:.	0/0:1,0:1:3:0,3,34	0/0:5,0:5:15:0,15,151	0/0:8,0:8:24:0,24,246	0/0:13,0:13:39:0,39,407	0/0:1,0:1:3:0,3,29	0/0:11,0:11:27:0,27,308	0/0:13,0:13:39:0,39,404	0/0:3,0:3:9:0,9,97	./.:.:.:.:.	0/0:9,0:9:27:0,27,285	0/0:4,0:4:12:0,12,122	0/0:6,0:6:18:0,18,189	0/0:5,0:5:15:0,15,158	0/0:2,0:2:6:0,6,65	0/0:11,0:11:30:0,30,329	0/0:3,0:3:9:0,9,97	0/0:7,0:7:21:0,21,217	0/0:5,0:5:15:0,15,155	0/0:5,0:5:12:0,12,141	0/0:3,0:3:9:0,9,98	0/0:5,0:5:15:0,15,164	0/0:9,0:9:27:0,27,280	0/0:8,0:8:24:0,24,256	0/0:7,0:7:21:0,21,211	0/0:8,0:8:24:0,24,247	0/0:13,0:13:36:0,36,399	0/0:6,0:6:18:0,18,187	0/0:2,0:2:6:0,6,61	0/0:2,0:2:6:0,6,61	1/1:0,5:5:15:153,15,0	1/1:0,1:1:3:32,3,0	./.:.:.:.:.	1/1:0,4:4:12:125,12,0	0/0:1,0:1:3:0,3,32	0/0:6,0:6:18:0,18,185	0/0:3,0:3:9:0,9,92	0/0:1,0:1:3:0,3,30	0/0:4,0:4:9:0,9,97	1/1:0,1:1:3:32,3,0	0/0:7,0:7:21:0,21,224	./.:.:.:.:.	0/0:5,0:5:15:0,15,160	0/0:7,0:7:21:0,21,221	0/0:7,0:7:18:0,18,202	0/0:6,0:6:18:0,18,183	0/0:3,0:3:9:0,9,97	0/0:3,0:3:9:0,9,96	0/0:7,0:7:18:0,18,189	0/0:4,0:4:9:0,9,95	0/0:1,0:1:3:0,3,32	0/0:2,0:2:6:0,6,63	0/0:3,0:3:9:0,9,95	./.:.:.:.:.	0/0:5,0:5:15:0,15,153	0/0:3,0:3:9:0,9,96	0/0:1,0:1:3:0,3,32	0/0:2,0:2:6:0,6,63	0/0:4,0:4:12:0,12,130	0/0:2,0:2:6:0,6,63	0/0:1,0:1:3:0,3,31	./.:.:.:.:.	0/0:2,0:2:6:0,6,65	0/0:4,0:4:12:0,12,131	0/0:1,0:1:3:0,3,32	0/0:2,0:2:6:0,6,60	0/0:3,0:3:9:0,9,91	0/0:3,0:3:9:0,9,95	1/1:0,1:1:3:32,3,0	0/0:6,0:6:15:0,15,160	0/0:1,0:1:3:0,3,31	0/0:5,0:5:15:0,15,145	0/0:2,0:2:6:0,6,61	0/0:2,0:2:6:0,6,64	0/0:1,0:1:3:0,3,32	0/0:4,0:4:12:0,12,124	0/0:6,0:6:18:0,18,185	0/0:2,0:2:3:0,3,33	0/0:2,0:2:6:0,6,65	0/0:1,0:1:3:0,3,32	0/0:1,0:1:3:0,3,31	0/0:4,0:5:12:0,12,123	0/0:5,0:5:15:0,15,153	0/0:3,0:3:9:0,9,94	0/0:4,0:4:12:0,12,128	0/0:2,0:2:6:0,6,65	0/0:6,0:6:18:0,18,182	0/0:5,0:5:15:0,15,158	0/0:5,0:5:15:0,15,156	0/0:1,0:1:3:0,3,30	0/0:3,0:3:9:0,9,95	0/0:6,0:6:18:0,18,185	0/0:1,0:1:3:0,3,31	1/1:0,4:4:12:125,12,0	0/0:4,0:4:12:0,12,125	0/0:9,0:9:27:0,27,285	0/0:1,0:1:3:0,3,33	0/0:4,0:4:9:0,9,107	0/0:3,0:3:9:0,9,90	0/0:5,0:5:15:0,15,151	0/0:4,0:4:12:0,12,126	0/0:6,0:6:18:0,18,189	0/0:5,0:5:15:0,15,156	0/0:3,0:3:9:0,9,95	0/0:4,0:4:12:0,12,128	0/0:1,0:1:3:0,3,28	0/0:1,0:1:3:0,3,31	0/0:3,0:3:6:0,6,77	0/0:3,0:3:9:0,9,97	0/0:3,0:3:9:0,9,95	./.:.:.:.:.	0/0:5,0:5:12:0,12,132	0/0:3,0:3:6:0,6,63	0/0:6,0:6:12:0,12,153	./.:.:.:.:.	0/0:6,0:6:9:0,9,134	0/0:4,0:4:6:0,6,89	0/0:24,0:24:72:0,72,817
chr2	32019019	.	T	A	714.15	.	AC=18;AF=0.077;AN=234;BaseQRankSum=1.161;DP=644;Dels=0.00;FS=2.368;HaplotypeScore=0.2447;InbreedingCoeff=0.4242;MLEAC=12;MLEAF=0.051;MQ=39.14;MQ0=12;MQRankSum=2.026;QD=22.32;ReadPosRankSum=-2.465	GT:AD:DP:GQ:PL	0/0:44,0:44:99:0,123,1276	0/0:9,0:9:24:0,24,232	0/0:16,0:16:48:0,48,483	0/0:19,0:19:45:0,45,470	0/0:17,0:17:42:0,42,453	0/0:8,0:8:24:0,24,236	0/0:8,0:8:18:0,18,198	0/0:1,0:1:3:0,3,27	./.:.:.:.:.	0/0:12,0:12:36:0,36,348	0/0:2,0:2:6:0,6,63	0/0:9,0:9:15:0,15,152	0/0:11,0:11:27:0,27,274	./.:.:.:.:.	0/0:12,0:12:33:0,33,336	0/0:11,0:11:27:0,27,289	0/0:6,0:6:12:0,12,115	./.:.:.:.:.	0/0:2,0:2:6:0,6,59	./.:.:.:.:.	./.:.:.:.:.	0/0:3,0:3:6:0,6,61	0/0:5,0:5:12:0,12,137	0/0:16,0:16:45:0,45,472	1/1:0,2:2:6:67,6,0	0/0:13,0:13:27:0,27,292	0/0:7,0:7:21:0,21,211	0/0:3,0:3:9:0,9,95	0/0:3,0:3:9:0,9,92	0/0:8,0:8:24:0,24,239	0/0:5,0:5:15:0,15,162	0/0:4,0:4:12:0,12,124	1/1:0,6:6:18:185,18,0	0/0:1,0:1:3:0,3,25	0/0:13,0:13:36:0,36,359	1/1:0,3:3:9:92,9,0	0/0:13,0:13:36:0,36,346	0/0:4,0:4:12:0,12,118	0/0:9,0:9:21:0,21,211	0/0:1,0:1:3:0,3,33	0/0:2,0:2:6:0,6,64	0/0:14,0:14:33:0,33,344	0/0:11,0:11:30:0,30,296	0/0:11,0:11:27:0,27,302	0/0:10,0:10:24:0,24,252	0/0:8,0:8:21:0,21,212	0/0:12,0:12:30:0,30,308	0/0:2,0:2:3:0,3,32	0/0:3,0:3:9:0,9,91	./.:.:.:.:.	0/0:1,0:1:3:0,3,32	0/0:3,0:3:9:0,9,91	0/0:5,0:5:15:0,15,142	0/0:1,0:1:3:0,3,32	0/0:6,0:6:15:0,15,148	0/0:1,0:1:3:0,3,32	0/0:4,0:4:12:0,12,111	0/0:3,0:3:6:0,6,61	0/0:2,0:2:6:0,6,57	0/0:2,0:2:3:0,3,31	0/0:4,0:4:9:0,9,91	0/0:2,0:2:6:0,6,58	./.:.:.:.:.	1/1:0,6:6:18:186,18,0	1/1:0,4:4:12:125,12,0	0/0:2,0:2:6:0,6,66	./.:.:.:.:.	0/0:3,0:3:9:0,9,88	0/0:2,0:2:3:0,3,45	0/0:1,0:1:3:0,3,30	./.:.:.:.:.	0/0:3,0:3:9:0,9,91	./.:.:.:.:.	0/0:4,0:4:9:0,9,86	0/0:6,0:6:18:0,18,178	0/0:3,0:3:9:0,9,92	0/0:1,0:1:3:0,3,34	0/0:1,0:1:3:0,3,29	0/0:1,0:1:3:0,3,31	0/0:3,0:3:9:0,9,96	./.:.:.:.:.	0/0:2,0:2:6:0,6,61	0/0:6,0:6:15:0,15,157	0/0:4,0:4:9:0,9,92	0/0:5,0:5:12:0,12,111	1/1:0,3:3:6:63,6,0	0/0:2,0:2:6:0,6,61	0/0:5,0:5:12:0,12,122	0/0:3,0:3:6:0,6,63	0/0:2,0:2:6:0,6,59	0/0:3,0:3:6:0,6,59	1/1:0,3:3:9:92,9,0	0/0:3,0:3:6:0,6,60	0/0:1,0:1:3:0,3,31	0/0:1,0:1:3:0,3,32	1/1:0,3:3:9:92,9,0	0/0:1,0:1:3:0,3,25	./.:.:.:.:.	./.:.:.:.:.	./.:.:.:.:.	0/0:3,0:3:6:0,6,61	0/0:2,0:2:6:0,6,61	./.:.:.:.:.	0/0:2,0:2:3:0,3,31	./.:.:.:.:.	0/0:4,0:5:12:0,12,120	0/0:2,0:2:6:0,6,59	0/0:5,0:5:15:0,15,150	0/0:4,0:4:12:0,12,122	1/1:0,2:2:6:61,6,0	0/0:8,0:8:21:0,21,212	0/0:4,0:4:12:0,12,122	0/0:8,0:8:24:0,24,246	0/0:8,0:8:21:0,21,208	0/0:1,0:1:3:0,3,32	0/0:3,0:3:6:0,6,63	0/0:2,0:2:3:0,3,30	0/0:2,0:2:6:0,6,60	0/0:1,0:1:3:0,3,30	./.:.:.:.:.	0/0:4,0:4:12:0,12,120	0/0:5,0:5:15:0,15,155	0/0:2,0:2:3:0,3,31	0/0:4,0:4:6:0,6,75	0/0:2,0:2:6:0,6,59	0/0:4,0:4:12:0,12,118	0/0:3,0:3:9:0,9,94	0/0:2,0:2:3:0,3,31	0/0:6,0:6:18:0,18,182	./.:.:.:.:.	./.:.:.:.:.	0/0:3,1:4:6:0,6,72	0/0:2,0:2:3:0,3,45	0/0:3,0:3:9:0,9,81	./.:.:.:.:.	0/0:4,0:4:6:0,6,89	0/0:33,0:33:87:0,87,981
chr2	32019302	.	G	A	759.02	.	AC=20;AF=0.115;AN=174;DP=535;Dels=0.00;FS=0.000;HaplotypeScore=0.0592;InbreedingCoeff=0.3847;MLEAC=17;MLEAF=0.098;MQ=20.98;MQ0=31;QD=9.49	GT:AD:DP:GQ:PL	1/1:0,31:31:21:223,21,0	0/0:11,0:11:15:0,15,152	0/0:5,0:5:9:0,9,97	0/0:28,0:28:33:0,33,348	0/0:11,0:11:15:0,15,153	0/0:9,0:9:15:0,15,155	0/0:3,0:3:6:0,6,60	0/0:3,0:3:6:0,6,66	0/0:3,0:3:3:0,3,22	0/0:10,0:10:21:0,21,219	0/0:1,0:1:3:0,3,32	0/0:8,0:8:12:0,12,127	0/0:8,0:8:12:0,12,128	./.:.:.:.:.	0/0:10,0:10:24:0,24,252	0/0:11,0:11:12:0,12,124	0/0:6,0:6:6:0,6,51	./.:.:.:.:.	0/0:3,0:3:6:0,6,59	1/1:0,6:6:6:63,6,0	./.:.:.:.:.	0/0:9,0:9:3:0,3,32	1/1:0,10:10:12:125,12,0	0/0:13,0:13:18:0,18,179	0/0:2,0:2:6:0,6,62	0/0:11,0:11:18:0,18,195	0/0:5,0:5:9:0,9,95	0/0:3,0:3:6:0,6,64	./.:.:.:.:.	0/0:8,0:8:12:0,12,124	0/0:2,0:2:3:0,3,33	0/0:2,0:2:6:0,6,61	0/0:8,0:8:9:0,9,92	0/0:1,0:1:3:0,3,33	0/0:11,0:11:9:0,9,90	0/0:2,0:2:3:0,3,32	0/0:7,0:7:12:0,12,128	0/0:6,0:6:9:0,9,92	0/0:9,0:9:15:0,15,151	0/0:2,0:2:6:0,6,61	0/0:2,0:2:3:0,3,32	0/0:6,0:6:3:0,3,30	1/1:0,8:8:21:216,21,0	0/0:11,0:11:21:0,21,221	0/0:13,0:13:15:0,15,153	1/1:4,3:7:9:89,9,0	0/0:4,0:4:6:0,6,65	0/0:5,0:5:12:0,12,126	./.:.:.:.:.	0/0:6,0:6:12:0,12,128	./.:.:.:.:.	0/0:2,0:2:6:0,6,60	0/0:2,0:2:6:0,6,59	0/0:2,0:2:3:0,3,30	0/0:6,0:6:9:0,9,95	./.:.:.:.:.	0/0:3,0:3:3:0,3,32	0/0:6,0:6:12:0,12,134	./.:.:.:.:.	./.:.:.:.:.	0/0:1,0:1:3:0,3,32	./.:.:.:.:.	0/0:3,0:3:3:0,3,32	./.:.:.:.:.	0/0:5,0:5:6:0,6,62	0/0:5,0:5:9:0,9,89	./.:.:.:.:.	./.:.:.:.:.	./.:.:.:.:.	./.:.:.:.:.	./.:.:.:.:.	./.:.:.:.:.	./.:.:.:.:.	0/0:2,0:2:3:0,3,30	0/0:4,0:4:3:0,3,30	./.:.:.:.:.	./.:.:.:.:.	./.:.:.:.:.	./.:.:.:.:.	./.:.:.:.:.	./.:.:.:.:.	0/0:2,0:2:6:0,6,67	0/0:2,0:2:3:0,3,32	./.:.:.:.:.	0/0:3,0:3:3:0,3,30	./.:.:.:.:.	0/0:2,0:2:3:0,3,33	./.:.:.:.:.	0/0:2,0:2:3:0,3,32	./.:.:.:.:.	0/0:2,0:2:6:0,6,54	0/0:2,0:2:3:0,3,30	./.:.:.:.:.	./.:.:.:.:.	./.:.:.:.:.	./.:.:.:.:.	0/0:6,0:6:3:0,3,27	./.:.:.:.:.	0/0:1,0:1:3:0,3,30	./.:.:.:.:.	0/0:6,0:6:6:0,6,62	./.:.:.:.:.	./.:.:.:.:.	./.:.:.:.:.	1/1:0,2:2:3:30,3,0	1/1:0,4:4:9:94,9,0	0/0:5,0:5:6:0,6,57	0/0:1,0:1:3:0,3,32	./.:.:.:.:.	0/0:1,0:1:3:0,3,24	0/0:5,0:5:15:0,15,153	./.:.:.:.:.	0/0:3,0:3:6:0,6,63	./.:.:.:.:.	0/0:1,0:1:3:0,3,32	./.:.:.:.:.	./.:.:.:.:.	./.:.:.:.:.	0/0:2,0:2:6:0,6,61	./.:.:.:.:.	./.:.:.:.:.	0/0:2,0:2:3:0,3,30	0/0:1,0:1:3:0,3,31	1/1:0,5:5:3:33,3,0	0/0:2,0:2:6:0,6,59	1/1:0,3:3:3:30,3,0	1/1:0,4:4:6:59,6,0	0/0:4,0:4:9:0,9,91	0/0:6,0:6:9:0,9,95	./.:.:.:.:.	./.:.:.:.:.	0/0:6,0:6:6:0,6,63	./.:.:.:.:.	./.:.:.:.:.	0/0:4,0:4:6:0,6,89	./.:.:.:.:.	0/0:21,0:21:6:0,6,69
chr2	32296173	.	C	A	1033.66	.	AC=23;AF=0.097;AN=238;BaseQRankSum=-2.219;DP=770;Dels=0.00;FS=0.671;HaplotypeScore=0.0467;InbreedingCoeff=0.4124;MLEAC=16;MLEAF=0.067;MQ=40.97;MQ0=72;MQRankSum=-0.645;QD=13.97;ReadPosRankSum=-2.290	GT:AD:DP:GQ:PL	0/0:41,0:41:78:0,78,801	0/0:13,0:13:27:0,27,284	0/0:19,0:19:42:0,42,420	0/0:32,0:32:81:0,81,800	0/0:8,0:8:18:0,18,188	0/0:5,0:5:6:0,6,63	1/1:0,8:9:12:127,12,0	./.:.:.:.:.	0/0:1,0:1:3:0,3,32	0/0:11,0:11:27:0,27,278	0/0:3,0:3:6:0,6,57	0/0:11,0:11:12:0,12,126	0/0:17,0:17:27:0,27,272	0/0:1,0:1:3:0,3,32	0/0:13,0:13:21:0,21,207	0/1:12,1:13:3:3,0,177	0/0:9,0:9:15:0,15,152	./.:.:.:.:.	0/0:3,0:3:3:0,3,29	0/0:5,0:5:9:0,9,94	0/0:3,0:3:9:0,9,97	0/0:8,0:8:9:0,9,80	0/0:17,0:17:30:0,30,304	0/0:12,0:12:36:0,36,373	0/0:2,0:2:3:0,3,35	1/1:0,16:16:39:394,39,0	1/1:4,6:10:18:184,18,0	./.:.:.:.:.	0/0:2,0:2:6:0,6,63	0/0:17,0:17:21:0,21,228	0/0:2,0:2:6:0,6,60	0/0:2,0:2:3:0,3,31	0/0:11,0:11:18:0,18,178	0/0:2,0:2:6:0,6,65	0/0:11,0:11:27:0,27,262	0/0:4,0:4:6:0,6,61	0/0:25,0:25:57:0,57,585	0/0:8,0:8:12:0,12,118	0/0:14,0:14:42:0,42,407	./.:.:.:.:.	./.:.:.:.:.	0/0:11,0:11:24:0,24,250	0/0:16,0:16:36:0,36,369	0/0:7,0:7:21:0,21,218	0/0:6,0:6:18:0,18,178	0/0:10,0:10:24:0,24,243	0/0:13,0:13:30:0,30,313	./.:.:.:.:.	0/0:2,0:2:6:0,6,61	0/0:3,0:3:3:0,3,32	0/0:1,0:1:3:0,3,32	0/0:2,0:2:3:0,3,32	0/0:4,0:4:6:0,6,59	1/1:0,2:2:3:29,3,0	0/0:1,0:1:3:0,3,32	0/0:6,0:6:15:0,15,155	0/0:3,0:3:9:0,9,93	0/0:5,0:5:12:0,12,118	./.:.:.:.:.	0/0:1,0:1:3:0,3,31	0/0:3,0:3:3:0,3,30	0/0:5,0:5:12:0,12,120	0/0:5,0:5:12:0,12,123	0/0:2,0:2:6:0,6,59	1/1:0,6:6:15:156,15,0	0/0:6,0:6:6:0,6,62	1/1:0,1:1:3:32,3,0	0/0:7,0:7:15:0,15,149	0/0:9,0:9:21:0,21,231	./.:.:.:.:.	0/0:7,0:7:15:0,15,153	0/0:4,0:4:9:0,9,92	0/0:7,0:7:15:0,15,153	0/0:3,0:3:6:0,6,57	0/0:2,0:2:3:0,3,31	0/0:2,0:2:3:0,3,31	0/0:1,0:1:3:0,3,30	0/0:3,0:3:3:0,3,31	0/0:2,0:2:3:0,3,32	0/0:3,1:5:9:0,9,92	0/0:2,0:2:6:0,6,57	0/0:1,0:1:3:0,3,23	0/0:4,0:4:12:0,12,126	0/0:5,0:5:15:0,15,156	0/0:4,0:4:12:0,12,124	0/0:3,0:3:3:0,3,32	0/0:4,0:4:12:0,12,124	0/0:5,0:5:12:0,12,129	0/0:5,0:5:12:0,12,124	0/0:3,0:3:9:0,9,95	./.:.:.:.:.	0/0:5,0:5:9:0,9,92	./.:.:.:.:.	1/1:0,4:4:12:120,12,0	1/1:0,1:1:3:31,3,0	0/0:5,0:5:12:0,12,117	1/1:2,1:3:3:28,3,0	1/1:0,5:5:15:158,15,0	0/0:3,0:3:9:0,9,97	0/0:2,0:2:3:0,3,32	1/1:2,2:4:6:63,6,0	./.:.:.:.:.	0/0:2,0:2:3:0,3,30	0/0:4,0:4:9:0,9,92	./.:.:.:.:.	0/0:5,0:5:6:0,6,63	0/0:3,0:3:3:0,3,32	0/0:4,0:4:3:0,3,29	0/0:3,0:3:9:0,9,94	./.:.:.:.:.	0/0:5,0:5:6:0,6,59	0/0:3,0:3:9:0,9,97	0/0:6,0:6:6:0,6,63	./.:.:.:.:.	./.:.:.:.:.	0/0:4,0:4:3:0,3,32	0/0:3,0:3:9:0,9,91	./.:.:.:.:.	0/0:7,0:7:15:0,15,154	0/0:4,0:4:9:0,9,109	0/0:2,0:2:3:0,3,31	0/0:3,0:3:6:0,6,61	0/0:4,0:4:9:0,9,89	0/0:5,0:5:9:0,9,92	./.:.:.:.:.	0/0:2,0:2:6:0,6,62	0/0:1,0:1:3:0,3,30	0/0:4,0:4:6:0,6,62	0/0:2,0:2:3:0,3,32	0/0:4,0:4:3:0,3,45	0/0:4,0:4:6:0,6,89	0/0:6,0:6:12:0,12,125	0/0:10,0:10:12:0,12,162	./.:.:.:.:.	0/0:6,0:6:6:0,6,89	0/0:6,0:6:18:0,18,177	0/0:24,0:24:48:0,48,535
chr2	32296370	.	C	T	576.42	.	AC=16;AF=0.092;AN=174;DP=962;Dels=0.00;FS=0.000;HaplotypeScore=0.0360;InbreedingCoeff=0.2898;MLEAC=14;MLEAF=0.080;MQ=19.89;MQ0=95;QD=9.45	GT:AD:DP:GQ:PL	0/0:45,0:45:30:0,30,306	0/0:18,0:18:12:0,12,122	0/0:20,0:20:15:0,15,146	0/0:42,0:42:30:0,30,286	0/0:14,0:14:6:0,6,61	0/0:9,0:9:6:0,6,57	1/1:0,12:12:6:63,6,0	./.:.:.:.:.	./.:.:.:.:.	0/0:17,0:17:12:0,12,118	0/0:5,0:5:3:0,3,32	0/0:14,0:14:12:0,12,115	0/0:16,0:16:6:0,6,57	0/0:4,0:4:3:0,3,30	0/0:19,0:19:15:0,15,147	0/0:22,0:22:12:0,12,118	0/0:17,0:17:12:0,12,115	./.:.:.:.:.	./.:.:.:.:.	./.:.:.:.:.	0/0:7,0:7:3:0,3,32	0/0:11,0:11:6:0,6,57	0/0:26,0:26:21:0,21,207	0/0:12,0:12:12:0,12,118	./.:.:.:.:.	1/1:0,24:24:21:214,21,0	1/1:0,7:7:9:95,9,0	./.:.:.:.:.	./.:.:.:.:.	0/0:26,0:26:6:0,6,63	./.:.:.:.:.	./.:.:.:.:.	0/0:9,0:9:3:0,3,31	./.:.:.:.:.	0/0:17,0:17:9:0,9,86	0/0:7,0:7:3:0,3,32	0/0:17,0:17:15:0,15,143	./.:.:.:.:.	0/0:9,0:9:18:0,18,163	./.:.:.:.:.	0/0:6,0:6:3:0,3,31	0/0:18,0:18:3:0,3,31	0/0:18,0:18:9:0,9,86	0/0:10,0:10:15:0,15,148	0/0:15,0:15:12:0,12,115	0/0:20,0:20:6:0,6,53	0/0:15,0:15:18:0,18,160	0/0:3,0:3:3:0,3,32	./.:.:.:.:.	0/0:9,0:9:3:0,3,31	0/0:3,0:3:6:0,6,61	./.:.:.:.:.	0/0:2,0:2:3:0,3,30	./.:.:.:.:.	0/0:5,0:5:6:0,6,57	0/0:6,0:6:6:0,6,57	0/0:12,0:12:9:0,9,92	0/0:13,0:13:3:0,3,32	./.:.:.:.:.	0/0:3,0:3:9:0,9,89	0/0:5,0:5:6:0,6,57	0/0:7,0:7:9:0,9,89	0/0:9,0:9:3:0,3,32	0/0:5,0:5:6:0,6,53	1/1:0,7:7:18:184,18,0	0/0:6,0:6:3:0,3,30	1/1:0,3:3:3:32,3,0	0/0:7,0:7:12:0,12,118	0/0:3,0:3:6:0,6,59	./.:.:.:.:.	./.:.:.:.:.	0/0:5,0:5:3:0,3,30	0/0:3,0:3:6:0,6,59	./.:.:.:.:.	0/0:7,0:7:3:0,3,30	./.:.:.:.:.	0/0:5,0:5:3:0,3,30	0/0:4,0:4:3:0,3,31	0/0:3,0:3:3:0,3,30	./.:.:.:.:.	0/0:2,0:2:6:0,6,57	./.:.:.:.:.	0/0:3,0:3:3:0,3,31	./.:.:.:.:.	0/0:4,0:4:6:0,6,59	./.:.:.:.:.	0/0:8,0:8:3:0,3,30	./.:.:.:.:.	0/0:5,0:5:3:0,3,30	0/0:4,0:4:3:0,3,29	./.:.:.:.:.	0/0:6,0:6:6:0,6,57	./.:.:.:.:.	./.:.:.:.:.	1/1:0,1:1:3:31,3,0	./.:.:.:.:.	./.:.:.:.:.	./.:.:.:.:.	./.:.:.:.:.	0/0:5,0:5:3:0,3,29	1/1:0,6:6:9:97,9,0	1/1:0,1:1:3:32,3,0	./.:.:.:.:.	0/0:5,0:5:9:0,9,89	0/0:1,0:1:3:0,3,31	0/0:4,0:4:9:0,9,83	./.:.:.:.:.	0/0:7,0:7:3:0,3,29	0/0:2,0:2:3:0,3,31	./.:.:.:.:.	./.:.:.:.:.	0/0:2,0:2:3:0,3,31	0/0:7,0:7:3:0,3,30	0/0:4,0:4:3:0,3,31	0/0:3,0:3:3:0,3,30	./.:.:.:.:.	./.:.:.:.:.	./.:.:.:.:.	0/0:5,0:5:9:0,9,92	0/0:3,0:3:3:0,3,29	0/0:4,0:4:3:0,3,30	0/0:5,0:5:6:0,6,59	./.:.:.:.:.	./.:.:.:.:.	./.:.:.:.:.	0/0:5,0:5:3:0,3,29	./.:.:.:.:.	0/0:5,0:5:3:0,3,29	0/0:4,0:4:3:0,3,31	./.:.:.:.:.	./.:.:.:.:.	./.:.:.:.:.	./.:.:.:.:.	./.:.:.:.:.	./.:.:.:.:.	0/0:8,0:8:6:0,6,57	0/0:24,0:24:18:0,18,184
chr2	32297134	.	T	C	9801.65	.	AC=182;AF=0.948;AN=192;BaseQRankSum=-0.183;DP=598;Dels=0.00;FS=1.128;HaplotypeScore=0.0437;InbreedingCoeff=0.1777;MLEAC=183;MLEAF=0.953;MQ=34.70;MQ0=44;MQRankSum=0.684;QD=18.18;ReadPosRankSum=-1.185	GT:AD:DP:GQ:PL	1/1:11,19:30:57:609,57,0	1/1:0,12:12:21:221,21,0	1/1:4,7:11:21:224,21,0	1/1:11,18:29:54:568,54,0	1/1:0,9:9:18:190,18,0	1/1:3,8:11:21:231,21,0	1/1:7,5:12:15:162,15,0	./.:.:.:.:.	1/1:0,4:4:9:92,9,0	1/1:8,7:15:21:231,21,0	1/1:0,3:3:6:62,6,0	1/1:0,5:5:6:67,6,0	1/1:0,8:8:18:197,18,0	1/1:0,3:3:9:92,9,0	1/1:0,16:16:18:188,18,0	1/1:0,18:18:21:217,21,0	1/1:0,12:12:24:245,24,0	1/1:0,3:3:3:32,3,0	./.:.:.:.:.	1/1:0,8:8:18:193,18,0	./.:.:.:.:.	1/1:4,3:7:9:94,9,0	1/1:0,10:10:27:286,27,0	1/1:6,6:12:18:190,18,0	1/1:0,1:1:3:30,3,0	1/1:6,7:13:21:220,21,0	1/1:3,6:9:18:187,18,0	./.:.:.:.:.	./.:.:.:.:.	1/1:0,14:14:24:250,24,0	./.:.:.:.:.	1/1:0,2:2:6:61,6,0	1/1:0,8:8:12:128,12,0	./.:.:.:.:.	1/1:0,6:6:9:89,9,0	1/1:3,3:6:9:95,9,0	1/1:4,5:9:15:159,15,0	1/1:3,3:6:9:100,9,0	./.:.:.:.:.	1/1:3,1:4:3:33,3,0	./.:.:.:.:.	1/1:0,14:14:21:226,21,0	1/1:0,11:11:24:260,24,0	./.:.:.:.:.	1/1:0,9:9:21:210,21,0	1/1:0,15:15:39:401,39,0	./.:.:.:.:.	1/1:2,1:3:3:32,3,0	./.:.:.:.:.	1/1:3,2:5:6:65,6,0	1/1:0,4:4:12:124,12,0	1/1:0,3:3:6:61,6,0	1/1:2,2:4:6:65,6,0	1/1:0,1:2:3:33,3,0	1/1:0,1:2:3:31,3,0	./.:.:.:.:.	1/1:1,1:2:3:33,3,0	1/1:0,2:2:6:67,6,0	./.:.:.:.:.	1/1:0,2:2:6:65,6,0	1/1:0,3:3:3:32,3,0	./.:.:.:.:.	1/1:0,4:4:9:103,9,0	1/1:0,2:2:6:56,6,0	1/1:3,1:4:3:32,3,0	1/1:0,1:1:3:32,3,0	./.:.:.:.:.	./.:.:.:.:.	./.:.:.:.:.	./.:.:.:.:.	./.:.:.:.:.	1/1:0,3:3:9:95,9,0	1/1:0,1:1:3:32,3,0	1/1:0,3:3:6:67,6,0	0/1:2,1:3:24:24,0,24	1/1:0,3:3:6:64,6,0	./.:.:.:.:.	1/1:2,2:4:6:59,6,0	./.:.:.:.:.	./.:.:.:.:.	./.:.:.:.:.	./.:.:.:.:.	1/1:2,2:4:6:61,6,0	1/1:0,2:2:6:63,6,0	1/1:0,1:1:3:32,3,0	./.:.:.:.:.	./.:.:.:.:.	0/0:6,0:6:15:0,15,153	1/1:0,8:8:12:130,12,0	./.:.:.:.:.	1/1:0,2:2:6:63,6,0	1/1:0,2:2:3:32,3,0	0/1:3,1:4:20:20,0,28	1/1:0,1:1:3:32,3,0	1/1:0,1:1:3:32,3,0	1/1:0,3:3:3:31,3,0	1/1:0,2:2:3:31,3,0	./.:.:.:.:.	./.:.:.:.:.	1/1:0,1:1:3:32,3,0	./.:.:.:.:.	./.:.:.:.:.	1/1:0,4:4:6:63,6,0	1/1:0,3:3:6:78,6,0	1/1:0,3:3:9:95,9,0	1/1:0,3:3:3:33,3,0	1/1:0,4:4:6:67,6,0	./.:.:.:.:.	1/1:0,2:2:3:33,3,0	1/1:2,1:3:3:32,3,0	0/0:11,0:11:9:0,9,92	1/1:0,2:2:3:35,3,0	1/1:3,3:6:9:97,9,0	./.:.:.:.:.	./.:.:.:.:.	1/1:0,2:2:3:32,3,0	1/1:0,4:4:12:126,12,0	1/1:0,1:1:3:32,3,0	1/1:0,1:1:3:29,3,0	1/1:3,2:5:6:61,6,0	1/1:2,1:3:3:31,3,0	1/1:4,2:6:6:63,6,0	1/1:0,1:1:3:28,3,0	1/1:3,2:5:6:65,6,0	1/1:3,4:7:12:131,12,0	./.:.:.:.:.	1/1:2,2:4:6:63,6,0	1/1:0,4:4:6:65,6,0	./.:.:.:.:.	./.:.:.:.:.	./.:.:.:.:.	0/0:6,0:6:6:0,6,60	1/1:0,4:4:3:45,3,0	./.:.:.:.:.	./.:.:.:.:.	1/1:3,3:6:6:69,6,0	0/0:7,0:7:15:0,15,169
chr2	32301675	.	G	A	5138.83	.	AC=51;AF=0.206;AN=248;BaseQRankSum=3.166;DP=979;Dels=0.00;FS=0.294;HaplotypeScore=0.1112;InbreedingCoeff=0.6810;MLEAC=47;MLEAF=0.190;MQ=59.67;MQ0=0;MQRankSum=0.350;QD=24.47;ReadPosRankSum=-1.447	GT:AD:DP:GQ:PL	0/0:72,0:72:99:0,216,2227	0/0:9,0:9:27:0,27,273	0/0:18,0:18:54:0,54,543	0/0:44,0:44:99:0,132,1365	1/1:0,14:14:42:436,42,0	0/0:23,0:23:66:0,66,677	0/0:18,0:18:54:0,54,551	1/1:0,6:6:18:199,18,0	0/1:9,1:10:5:5,0,216	0/0:16,0:16:39:0,39,448	0/0:8,0:8:24:0,24,249	0/0:19,0:19:57:0,57,589	1/1:0,24:24:69:748,69,0	0/0:1,0:1:3:0,3,31	1/1:0,13:13:33:366,33,0	1/1:0,21:21:63:650,63,0	0/0:13,0:13:39:0,39,400	0/0:8,0:8:24:0,24,247	./.:.:.:.:.	0/0:6,0:6:18:0,18,184	0/0:5,0:5:15:0,15,158	0/0:20,0:20:60:0,60,607	0/0:30,0:30:84:0,84,882	0/0:14,0:14:39:0,39,425	0/0:6,0:6:18:0,18,182	0/0:24,0:24:69:0,69,737	0/0:19,0:19:48:0,48,551	./.:.:.:.:.	0/1:1,4:5:17:115,0,17	1/1:0,24:24:69:738,69,0	1/1:0,11:11:33:362,33,0	1/1:0,5:5:15:160,15,0	0/0:8,0:8:24:0,24,254	1/1:0,5:5:15:161,15,0	0/0:26,0:26:69:0,69,738	0/0:5,0:5:15:0,15,159	0/0:17,0:17:48:0,48,520	0/0:15,0:15:42:0,42,447	./.:.:.:.:.	0/0:3,0:3:9:0,9,92	0/0:7,0:7:21:0,21,208	1/1:0,10:10:30:323,30,0	0/0:15,0:15:42:0,42,447	./.:.:.:.:.	0/0:15,0:15:45:0,45,467	0/0:29,0:29:87:0,87,880	0/0:6,0:6:18:0,18,187	0/0:11,0:11:30:0,30,332	1/1:0,7:7:18:201,18,0	0/0:3,0:3:9:0,9,92	0/0:1,0:1:3:0,3,32	0/0:2,0:2:6:0,6,62	0/0:3,0:3:9:0,9,95	0/0:1,0:1:3:0,3,30	0/0:7,0:7:21:0,21,219	1/1:0,4:4:12:122,12,0	0/0:5,0:5:15:0,15,160	0/0:5,0:5:15:0,15,159	0/0:2,0:2:6:0,6,63	0/0:6,0:6:18:0,18,184	1/1:0,7:7:18:203,18,0	1/1:0,3:3:9:97,9,0	0/0:6,0:6:18:0,18,183	1/1:0,4:4:12:124,12,0	0/0:1,0:1:3:0,3,32	1/1:0,3:3:9:95,9,0	0/0:2,0:2:6:0,6,65	./.:.:.:.:.	./.:.:.:.:.	0/0:6,0:6:18:0,18,182	0/0:1,0:1:3:0,3,29	0/0:1,0:1:3:0,3,31	0/0:3,0:3:9:0,9,95	0/0:4,0:4:12:0,12,122	0/0:2,0:2:6:0,6,63	0/0:2,0:2:6:0,6,62	0/0:1,0:1:3:0,3,32	0/0:2,0:2:6:0,6,65	0/0:2,0:2:6:0,6,63	0/0:2,0:2:3:0,3,45	0/0:1,0:1:3:0,3,32	0/0:2,0:2:6:0,6,65	0/0:5,0:5:15:0,15,155	0/0:5,0:5:15:0,15,161	0/0:1,0:1:3:0,3,30	0/0:4,0:4:12:0,12,128	1/1:0,2:2:6:63,6,0	0/1:16,2:18:3:3,0,449	0/0:5,0:5:15:0,15,154	1/1:0,2:2:6:60,6,0	0/0:3,0:3:9:0,9,96	0/0:3,0:3:9:0,9,91	1/1:0,2:2:6:61,6,0	./.:.:.:.:.	0/0:2,0:2:6:0,6,63	0/0:5,0:5:15:0,15,151	1/1:0,1:1:3:33,3,0	0/0:1,0:1:3:0,3,34	1/1:0,2:2:6:61,6,0	0/0:2,0:2:6:0,6,63	0/0:10,0:10:30:0,30,320	0/0:3,0:3:9:0,9,97	1/1:0,1:1:3:32,3,0	./.:.:.:.:.	./.:.:.:.:.	0/0:4,0:4:12:0,12,126	0/0:3,0:3:9:0,9,97	0/0:9,0:9:27:0,27,274	0/0:5,0:5:15:0,15,143	0/0:5,0:5:12:0,12,141	0/0:11,0:11:27:0,27,303	0/0:5,0:5:15:0,15,148	0/0:8,0:8:24:0,24,243	./.:.:.:.:.	./.:.:.:.:.	1/1:0,2:2:6:63,6,0	1/1:0,4:4:12:122,12,0	0/0:3,0:3:9:0,9,95	0/0:2,0:2:6:0,6,65	0/0:4,0:4:12:0,12,124	0/0:4,0:4:12:0,12,122	0/0:5,0:5:15:0,15,155	0/0:3,0:3:9:0,9,97	0/0:5,0:5:15:0,15,159	0/0:7,0:7:21:0,21,202	0/0:5,0:5:15:0,15,153	0/0:2,0:2:6:0,6,51	0/0:4,0:4:12:0,12,126	0/0:4,0:4:12:0,12,130	0/0:2,0:2:3:0,3,45	./.:.:.:.:.	./.:.:.:.:.	0/0:4,0:4:6:0,6,89	0/0:4,0:4:9:0,9,106	0/0:2,0:2:3:0,3,45	0/0:2,0:2:3:0,3,45	0/0:5,0:5:15:0,15,161
chr2	32312621	.	C	G	4384.18	.	AC=53;AF=0.214;AN=248;BaseQRankSum=-2.588;DP=927;Dels=0.00;FS=1.157;HaplotypeScore=0.1142;InbreedingCoeff=0.7095;MLEAC=48;MLEAF=0.194;MQ=59.75;MQ0=0;MQRankSum=1.919;QD=25.20;ReadPosRankSum=3.098	GT:AD:DP:GQ:PL	0/0:62,0:62:99:0,186,1897	0/0:11,0:11:33:0,33,337	0/0:24,0:24:72:0,72,725	0/0:44,0:44:99:0,132,1300	1/1:0,10:10:30:290,30,0	0/0:12,0:12:36:0,36,352	0/0:17,0:17:48:0,48,482	1/1:0,2:2:6:61,6,0	./.:.:.:.:.	0/0:17,0:17:48:0,48,485	0/0:1,0:1:3:0,3,35	0/0:26,0:26:78:0,78,787	1/1:0,10:10:30:309,30,0	0/0:3,0:3:9:0,9,88	1/1:0,17:17:51:504,51,0	1/1:0,24:24:72:690,72,0	0/0:22,0:22:66:0,66,657	0/0:5,0:5:15:0,15,149	./.:.:.:.:.	0/0:3,0:3:9:0,9,95	0/0:3,0:3:9:0,9,92	0/0:20,0:20:60:0,60,588	0/0:20,0:20:60:0,60,595	0/0:25,0:25:72:0,72,717	0/0:1,0:1:3:0,3,33	0/0:16,0:16:48:0,48,470	0/0:24,0:24:72:0,72,706	./.:.:.:.:.	1/1:0,4:4:12:116,12,0	1/1:0,18:18:54:539,54,0	1/1:0,2:2:6:68,6,0	./.:.:.:.:.	0/0:9,0:9:27:0,27,263	1/1:1,1:2:3:33,3,0	0/0:21,0:21:63:0,63,622	0/0:3,0:3:9:0,9,93	0/0:16,0:16:45:0,45,469	0/0:11,0:11:30:0,30,310	./.:.:.:.:.	0/0:1,0:1:3:0,3,30	0/0:5,0:5:15:0,15,155	1/1:0,11:11:33:312,33,0	1/1:0,15:15:42:414,42,0	./.:.:.:.:.	0/0:21,0:21:63:0,63,622	0/0:25,0:25:75:0,75,741	0/0:9,0:9:27:0,27,268	0/0:4,0:4:12:0,12,126	1/1:0,1:1:3:30,3,0	0/0:7,0:7:18:0,18,186	0/0:1,0:1:3:0,3,30	0/0:2,0:2:6:0,6,57	0/0:6,0:6:18:0,18,182	0/0:3,0:3:9:0,9,90	0/0:6,0:6:18:0,18,183	1/1:0,4:4:12:118,12,0	0/0:4,0:4:12:0,12,118	0/0:6,0:6:18:0,18,182	0/0:4,0:4:12:0,12,122	0/0:4,0:4:12:0,12,122	1/1:0,3:3:9:89,9,0	1/1:0,1:1:3:30,3,0	0/0:9,0:9:27:0,27,271	1/1:0,4:4:12:111,12,0	0/0:4,0:4:12:0,12,119	1/1:0,3:3:9:89,9,0	0/0:5,0:5:15:0,15,151	./.:.:.:.:.	./.:.:.:.:.	./.:.:.:.:.	0/0:5,0:5:15:0,15,145	0/0:3,0:3:9:0,9,90	0/0:3,0:3:9:0,9,92	0/0:3,0:3:9:0,9,92	0/0:8,0:8:21:0,21,227	0/0:4,0:4:12:0,12,118	0/0:5,0:5:15:0,15,148	0/0:3,0:3:9:0,9,89	0/0:2,0:2:6:0,6,61	0/0:6,0:6:18:0,18,173	0/0:3,0:3:9:0,9,88	0/0:3,0:3:9:0,9,86	0/0:2,0:2:6:0,6,61	0/0:11,0:11:33:0,33,324	0/0:5,0:5:15:0,15,153	0/0:6,0:6:18:0,18,185	./.:.:.:.:.	1/1:0,4:4:12:111,12,0	0/0:2,0:2:6:0,6,61	1/1:0,2:2:6:53,6,0	0/0:1,0:1:3:0,3,31	0/0:6,0:6:18:0,18,182	1/1:0,3:3:9:89,9,0	0/0:3,0:3:9:0,9,89	0/0:3,0:3:9:0,9,89	0/0:2,0:2:6:0,6,61	1/1:0,1:1:3:30,3,0	0/0:1,0:1:3:0,3,30	1/1:0,6:6:18:170,18,0	0/0:5,0:5:15:0,15,148	0/1:6,1:7:10:10,0,161	0/0:2,0:2:6:0,6,60	1/1:0,2:2:6:59,6,0	0/0:3,0:3:9:0,9,92	0/0:1,0:1:3:0,3,31	0/0:3,0:3:9:0,9,91	0/0:2,0:2:6:0,6,61	0/0:4,0:4:12:0,12,121	0/0:5,0:5:15:0,15,156	0/0:5,0:5:15:0,15,146	1/1:0,4:4:12:118,12,0	0/0:5,0:5:15:0,15,161	0/0:5,0:5:15:0,15,147	./.:.:.:.:.	./.:.:.:.:.	1/1:0,8:8:24:241,24,0	1/1:0,6:6:18:174,18,0	0/0:2,0:2:6:0,6,60	./.:.:.:.:.	0/0:5,0:5:15:0,15,151	0/0:6,0:6:18:0,18,181	0/0:6,0:6:18:0,18,169	0/0:9,0:9:27:0,27,262	0/0:3,0:3:9:0,9,92	0/0:3,0:3:9:0,9,95	0/0:3,0:3:9:0,9,89	0/0:6,0:6:18:0,18,183	0/0:4,0:4:9:0,9,102	0/0:2,0:2:6:0,6,59	0/0:2,0:2:3:0,3,45	0/0:2,0:2:3:0,3,45	0/0:2,0:2:3:0,3,45	0/0:1,0:1:3:0,3,30	0/0:3,0:3:6:0,6,74	0/0:2,0:2:3:0,3,44	0/0:2,0:2:3:0,3,45	0/0:18,0:18:54:0,54,572
chr2	32320978	.	C	T	4408.5	.	AC=49;AF=0.199;AN=246;BaseQRankSum=-3.930;DP=958;Dels=0.00;FS=3.193;HaplotypeScore=0.0468;InbreedingCoeff=0.6303;MLEAC=44;MLEAF=0.179;MQ=59.53;MQ0=1;MQRankSum=-0.124;QD=25.34;ReadPosRankSum=-1.079	GT:AD:DP:GQ:PL	0/0:77,0:77:99:0,232,2470	0/0:21,0:21:63:0,63,677	0/0:24,0:24:66:0,66,738	0/0:50,0:50:99:0,150,1597	1/1:0,11:11:33:342,33,0	0/0:17,0:17:42:0,42,490	0/0:21,0:21:63:0,63,668	1/1:0,4:4:12:132,12,0	0/0:5,0:5:15:0,15,164	0/0:19,0:19:54:0,54,586	0/0:3,0:3:9:0,9,101	0/0:13,0:13:39:0,39,418	1/1:0,10:10:30:311,30,0	0/1:3,1:4:20:20,0,90	1/1:0,13:13:39:400,39,0	1/1:0,28:28:84:863,84,0	0/0:21,0:21:63:0,63,666	0/1:3,1:4:19:19,0,81	./.:.:.:.:.	0/0:9,0:9:27:0,27,285	0/0:1,0:1:3:0,3,35	0/0:14,0:14:42:0,42,442	0/0:13,0:13:39:0,39,431	0/0:18,0:18:54:0,54,583	0/0:5,0:5:15:0,15,162	0/0:17,0:17:51:0,51,536	0/0:11,0:11:33:0,33,358	./.:.:.:.:.	0/0:3,0:3:9:0,9,98	1/1:0,27:27:81:826,81,0	1/1:0,3:3:9:99,9,0	1/1:0,3:3:9:91,9,0	0/0:16,0:16:45:0,45,500	0/1:1,6:7:11:174,0,11	0/0:23,0:23:66:0,66,727	0/0:3,0:3:9:0,9,97	0/0:9,0:9:24:0,24,256	0/0:13,0:13:39:0,39,403	./.:.:.:.:.	0/0:2,0:2:6:0,6,67	0/0:4,0:4:12:0,12,130	1/1:0,14:14:39:413,39,0	0/0:9,0:9:21:0,21,249	./.:.:.:.:.	0/0:21,0:21:63:0,63,660	0/0:23,0:23:69:0,69,714	0/0:8,0:8:24:0,24,255	0/0:3,0:3:9:0,9,99	1/1:0,2:2:6:62,6,0	0/0:4,0:4:12:0,12,125	./.:.:.:.:.	0/0:3,0:3:9:0,9,97	0/0:9,0:9:27:0,27,289	0/0:5,0:5:15:0,15,163	0/0:5,0:5:15:0,15,163	1/1:0,3:3:9:92,9,0	0/0:8,0:8:24:0,24,241	0/0:10,0:10:30:0,30,325	0/0:4,0:4:12:0,12,127	0/0:2,0:2:6:0,6,67	1/1:0,2:2:6:61,6,0	1/1:0,3:3:9:94,9,0	0/0:8,0:8:24:0,24,248	1/1:0,3:3:9:92,9,0	0/0:2,0:2:6:0,6,68	1/1:0,3:3:9:92,9,0	0/0:2,0:2:6:0,6,64	./.:.:.:.:.	./.:.:.:.:.	0/0:1,0:1:3:0,3,32	0/0:2,0:2:6:0,6,66	0/0:2,0:2:6:0,6,62	0/0:2,0:2:6:0,6,65	0/0:2,0:2:6:0,6,65	0/0:8,0:8:24:0,24,264	0/0:1,0:1:3:0,3,29	./.:.:.:.:.	0/0:1,0:1:3:0,3,32	./.:.:.:.:.	0/0:13,0:13:39:0,39,420	0/0:2,0:2:6:0,6,63	0/0:2,0:2:6:0,6,59	0/0:7,0:7:21:0,21,220	0/0:4,0:4:12:0,12,120	0/0:3,0:3:9:0,9,97	0/0:7,0:7:21:0,21,223	1/1:0,2:2:6:61,6,0	0/0:6,0:6:18:0,18,192	0/0:5,0:5:15:0,15,164	1/1:0,2:2:6:65,6,0	0/0:2,0:2:6:0,6,67	0/0:6,0:6:18:0,18,187	0/1:1,3:4:24:64,0,24	0/0:1,0:1:3:0,3,32	0/0:2,0:2:6:0,6,63	0/0:1,0:1:3:0,3,32	1/1:0,3:3:9:95,9,0	0/0:3,0:3:9:0,9,94	1/1:0,1:1:3:31,3,0	0/0:2,0:2:6:0,6,61	0/1:6,1:7:10:10,0,170	./.:.:.:.:.	1/1:0,6:6:18:187,18,0	./.:.:.:.:.	0/0:2,0:2:6:0,6,65	0/0:7,0:7:21:0,21,229	0/0:4,0:4:12:0,12,128	0/0:9,0:9:27:0,27,284	0/0:2,0:2:6:0,6,65	0/0:3,0:3:9:0,9,96	0/0:9,0:9:27:0,27,288	0/0:2,0:2:6:0,6,65	0/0:8,0:8:24:0,24,251	./.:.:.:.:.	./.:.:.:.:.	1/1:0,3:3:9:95,9,0	1/1:0,2:2:6:63,6,0	0/0:5,0:5:15:0,15,162	0/0:2,0:2:6:0,6,61	0/0:5,0:5:15:0,15,159	0/0:6,0:6:18:0,18,193	0/0:5,0:5:15:0,15,153	0/0:7,0:7:21:0,21,221	0/0:4,0:4:12:0,12,128	0/0:4,0:4:12:0,12,125	0/0:2,0:2:6:0,6,65	0/0:3,0:3:9:0,9,92	0/0:2,0:2:6:0,6,65	0/0:4,0:4:12:0,12,134	0/0:7,0:8:18:0,18,207	0/0:2,0:2:3:0,3,45	0/0:9,0:9:21:0,21,250	0/0:4,0:4:6:0,6,89	./.:.:.:.:.	0/0:2,0:2:3:0,3,45	0/0:4,0:4:6:0,6,89	0/0:17,0:17:51:0,51,565
chr2	32322555	.	A	G	2713.28	.	AC=57;AF=0.271;AN=210;BaseQRankSum=2.471;DP=608;Dels=0.00;FS=2.677;HaplotypeScore=0.0411;InbreedingCoeff=0.5340;MLEAC=57;MLEAF=0.271;MQ=36.06;MQ0=67;MQRankSum=-2.805;QD=17.62;ReadPosRankSum=-1.731	GT:AD:DP:GQ:PL	0/0:39,0:39:75:0,75,815	1/1:0,15:15:27:289,27,0	0/0:12,0:12:18:0,18,195	0/0:24,0:24:39:0,39,395	1/1:0,11:11:24:268,24,0	0/0:5,0:5:6:0,6,63	0/0:12,0:12:18:0,18,189	1/1:0,4:4:9:96,9,0	./.:.:.:.:.	0/0:10,0:10:18:0,18,188	./.:.:.:.:.	1/1:0,14:14:21:219,21,0	1/1:0,16:16:33:354,33,0	./.:.:.:.:.	1/1:0,7:7:18:186,18,0	1/1:0,8:8:15:156,15,0	0/0:13,0:13:24:0,24,241	./.:.:.:.:.	./.:.:.:.:.	1/1:0,1:1:3:32,3,0	0/0:4,0:4:3:0,3,31	0/0:12,0:12:15:0,15,158	0/0:6,0:6:12:0,12,122	0/0:18,0:18:36:0,36,358	0/0:1,2:3:3:0,3,30	0/0:11,0:11:27:0,27,283	0/0:8,0:8:15:0,15,147	1/1:0,1:1:3:33,3,0	1/1:0,2:2:3:32,3,0	1/1:0,8:8:15:153,15,0	./.:.:.:.:.	./.:.:.:.:.	0/0:4,0:4:6:0,6,59	1/1:0,2:2:3:34,3,0	0/0:8,0:8:15:0,15,162	./.:.:.:.:.	0/0:16,0:16:33:0,33,336	0/0:4,0:4:9:0,9,95	./.:.:.:.:.	./.:.:.:.:.	./.:.:.:.:.	1/1:0,5:5:12:122,12,0	0/0:8,0:8:12:0,12,122	./.:.:.:.:.	0/0:15,0:15:42:0,42,428	1/1:0,7:7:12:116,12,0	0/0:6,0:6:9:0,9,100	0/0:2,0:2:3:0,3,31	1/1:0,1:1:3:31,3,0	0/0:2,0:2:3:0,3,30	0/0:2,0:2:6:0,6,59	0/0:2,0:2:6:0,6,60	./.:.:.:.:.	0/0:2,0:2:6:0,6,63	0/1:2,2:4:24:25,0,24	./.:.:.:.:.	0/0:3,0:3:6:0,6,59	0/0:5,0:5:12:0,12,125	0/0:3,0:3:6:0,6,68	0/0:2,0:2:6:0,6,67	1/1:0,4:4:9:100,9,0	1/1:0,3:3:9:95,9,0	0/0:3,0:3:3:0,3,33	1/1:0,2:2:6:65,6,0	0/0:2,0:3:6:0,6,61	1/1:0,4:4:6:63,6,0	0/0:5,0:5:12:0,12,122	./.:.:.:.:.	./.:.:.:.:.	./.:.:.:.:.	./.:.:.:.:.	0/0:1,0:1:3:0,3,33	./.:.:.:.:.	0/1:1,2:3:25:28,0,25	0/0:2,0:2:6:0,6,61	1/1:0,1:1:3:34,3,0	0/0:5,0:5:15:0,15,158	0/0:2,0:2:6:0,6,61	0/0:1,0:1:3:0,3,31	0/0:9,0:9:9:0,9,86	./.:.:.:.:.	./.:.:.:.:.	./.:.:.:.:.	./.:.:.:.:.	0/0:5,0:5:9:0,9,92	0/0:2,1:3:6:0,6,61	1/1:0,4:4:9:95,9,0	0/1:4,1:5:20:20,0,83	0/0:5,0:5:6:0,6,59	1/1:0,3:3:9:95,9,0	0/0:1,0:1:3:0,3,32	0/0:1,0:1:3:0,3,34	./.:.:.:.:.	0/0:2,0:2:6:0,6,61	0/0:2,0:2:3:0,3,33	0/0:2,0:2:6:0,6,61	1/1:0,2:2:3:31,3,0	./.:.:.:.:.	1/1:0,4:4:12:122,12,0	0/0:2,0:2:6:0,6,59	0/0:7,0:7:12:0,12,121	./.:.:.:.:.	1/1:0,8:8:12:130,12,0	0/0:1,0:1:3:0,3,32	0/0:4,0:4:3:0,3,30	0/0:4,0:4:6:0,6,61	0/0:5,0:5:9:0,9,92	0/0:5,0:5:3:0,3,32	0/0:1,0:1:3:0,3,29	0/0:5,0:5:3:0,3,32	0/0:12,0:12:12:0,12,122	0/0:1,0:1:3:0,3,30	0/0:1,0:1:3:0,3,31	./.:.:.:.:.	./.:.:.:.:.	1/1:0,3:3:6:61,6,0	1/1:0,2:2:3:31,3,0	./.:.:.:.:.	0/0:1,0:1:3:0,3,30	./.:.:.:.:.	0/0:1,0:1:3:0,3,33	0/0:2,0:2:3:0,3,30	./.:.:.:.:.	0/0:2,0:2:6:0,6,65	0/0:3,0:3:9:0,9,89	0/0:4,0:4:3:0,3,34	0/0:5,0:5:9:0,9,97	0/0:6,0:6:6:0,6,63	0/0:8,0:8:9:0,9,95	0/0:2,0:2:3:0,3,45	0/0:4,0:4:6:0,6,89	0/0:2,0:2:3:0,3,44	0/0:2,0:3:3:0,3,45	0/0:1,1:2:3:0,3,30	./.:.:.:.:.	0/0:1,0:1:3:0,3,32	0/0:18,0:18:42:0,42,479
chr2	32324076	.	G	T	1996.61	.	AC=21;AF=0.083;AN=252;BaseQRankSum=-2.292;DP=1018;Dels=0.00;FS=8.128;HaplotypeScore=0.1357;InbreedingCoeff=0.4607;MLEAC=20;MLEAF=0.079;MQ=59.63;MQ0=0;MQRankSum=1.510;QD=22.95;ReadPosRankSum=0.900	GT:AD:DP:GQ:PL	0/0:67,0:67:99:0,201,2113	1/1:0,14:14:42:431,42,0	0/0:25,0:25:75:0,75,767	0/0:60,0:60:99:0,180,1803	0/0:15,0:15:42:0,42,434	0/0:19,0:19:57:0,57,580	0/0:20,0:20:60:0,60,602	0/0:4,0:4:12:0,12,118	0/0:5,0:5:15:0,15,156	0/0:17,0:17:48:0,48,494	0/0:3,0:3:9:0,9,95	0/0:17,0:17:51:0,51,523	0/0:15,0:15:42:0,42,443	0/0:1,0:1:3:0,3,32	0/0:22,0:22:60:0,60,644	0/0:32,0:32:93:0,93,967	0/0:18,0:18:54:0,54,555	0/0:2,0:2:6:0,6,67	./.:.:.:.:.	1/1:0,11:11:24:264,24,0	0/0:4,0:4:12:0,12,126	1/1:0,19:19:54:571,54,0	0/0:23,0:23:69:0,69,695	0/0:19,0:19:57:0,57,581	1/1:0,6:6:18:197,18,0	0/0:22,0:22:66:0,66,682	0/0:12,0:12:33:0,33,354	./.:.:.:.:.	0/0:4,0:4:12:0,12,129	0/0:26,0:26:69:0,69,734	0/0:11,0:11:33:0,33,339	0/0:4,0:4:12:0,12,128	0/0:6,0:6:18:0,18,185	0/0:6,0:6:18:0,18,185	0/0:16,0:16:48:0,48,494	0/0:3,0:3:9:0,9,98	0/0:17,0:17:48:0,48,513	0/0:6,0:6:18:0,18,182	./.:.:.:.:.	0/0:2,0:2:6:0,6,67	0/0:3,0:3:9:0,9,96	0/0:13,0:13:39:0,39,397	0/0:12,0:12:36:0,36,370	./.:.:.:.:.	0/0:21,0:21:51:0,51,551	0/0:35,0:35:99:0,102,1058	0/0:10,0:10:30:0,30,310	0/0:6,0:6:18:0,18,184	0/0:3,0:3:9:0,9,92	0/0:5,0:5:12:0,12,136	0/0:2,0:2:6:0,6,63	0/0:2,0:2:6:0,6,61	0/0:3,0:3:9:0,9,91	0/0:4,0:4:12:0,12,124	0/0:9,0:9:27:0,27,270	0/0:5,0:5:15:0,15,149	0/0:8,0:8:24:0,24,241	0/0:1,0:1:3:0,3,30	./.:.:.:.:.	0/0:4,0:4:12:0,12,126	0/0:4,0:4:12:0,12,122	0/0:3,0:3:9:0,9,93	0/0:8,0:8:24:0,24,232	0/0:6,0:6:18:0,18,182	0/0:6,0:6:12:0,12,154	0/0:9,0:9:27:0,27,269	0/0:4,0:4:12:0,12,123	./.:.:.:.:.	./.:.:.:.:.	0/0:2,0:2:6:0,6,61	0/0:1,0:1:3:0,3,31	0/0:1,0:1:3:0,3,32	1/1:0,4:4:9:109,9,0	0/1:3,1:4:17:17,0,80	0/0:1,0:1:3:0,3,31	0/0:2,0:2:6:0,6,61	0/0:3,0:3:9:0,9,83	0/1:1,1:2:25:25,0,27	0/0:1,0:1:3:0,3,31	0/0:13,0:13:36:0,36,384	1/1:0,1:1:3:32,3,0	./.:.:.:.:.	0/0:3,0:3:9:0,9,97	0/0:2,0:2:6:0,6,63	0/0:2,0:2:6:0,6,62	1/1:0,11:11:33:351,33,0	0/0:2,0:2:6:0,6,65	0/0:7,0:7:18:0,18,180	0/0:3,0:3:9:0,9,92	0/0:2,0:2:6:0,6,61	0/0:3,0:3:9:0,9,92	0/0:2,0:2:6:0,6,60	0/0:4,0:4:9:0,9,105	0/0:2,0:2:6:0,6,62	0/0:2,0:2:6:0,6,60	0/0:4,0:4:12:0,12,120	0/0:1,0:1:3:0,3,32	0/0:1,0:1:3:0,3,31	0/0:2,0:2:6:0,6,59	0/0:2,0:2:6:0,6,62	0/0:7,0:7:21:0,21,216	0/0:2,0:2:6:0,6,61	0/0:2,0:2:6:0,6,59	0/0:4,0:4:12:0,12,124	0/0:3,0:3:9:0,9,91	0/0:4,0:4:12:0,12,120	0/0:8,0:8:24:0,24,262	0/0:5,0:5:15:0,15,153	0/0:4,0:4:12:0,12,122	0/0:8,0:8:24:0,24,230	0/0:3,0:3:9:0,9,92	0/0:4,0:4:12:0,12,126	0/0:2,0:2:6:0,6,57	./.:.:.:.:.	./.:.:.:.:.	0/0:7,0:7:21:0,21,209	0/0:4,0:4:12:0,12,118	0/0:4,0:4:12:0,12,122	0/0:2,0:2:6:0,6,59	0/0:4,0:4:12:0,12,122	0/0:5,0:5:15:0,15,151	0/0:2,0:2:6:0,6,59	0/0:9,0:9:24:0,24,257	0/1:5,3:8:69:69,0,129	1/1:0,4:4:12:118,12,0	1/1:0,3:3:9:89,9,0	0/0:5,0:5:15:0,15,152	0/0:5,0:5:15:0,15,154	0/0:2,0:2:6:0,6,60	0/0:2,0:2:3:0,3,45	./.:.:.:.:.	0/0:2,0:2:3:0,3,45	0/0:4,0:5:6:0,6,89	0/0:3,0:4:3:0,3,45	0/0:6,0:6:12:0,12,151	0/0:2,0:2:3:0,3,45	0/0:28,0:28:84:0,84,932
chr2	32348341	.	G	T	787.51	.	AC=14;AF=0.057;AN=244;BaseQRankSum=0.476;DP=868;Dels=0.00;FS=6.037;HaplotypeScore=0.2203;InbreedingCoeff=0.3675;MLEAC=10;MLEAF=0.041;MQ=59.79;MQ0=0;MQRankSum=-1.952;QD=25.40;ReadPosRankSum=-1.386	GT:AD:DP:GQ:PL	0/0:47,0:47:99:0,141,1518	0/0:13,0:13:39:0,39,417	0/0:16,0:16:48:0,48,511	0/0:47,0:47:99:0,132,1429	0/0:12,0:12:30:0,30,350	0/0:12,0:12:36:0,36,379	0/0:20,1:21:30:0,30,577	0/0:2,0:2:6:0,6,66	0/0:3,0:3:9:0,9,92	0/0:12,0:12:36:0,36,370	0/0:3,0:3:9:0,9,95	0/0:21,0:21:57:0,57,629	0/0:15,0:15:45:0,45,473	0/0:1,0:1:3:0,3,33	0/0:20,0:20:60:0,60,629	0/0:23,0:23:69:0,69,726	0/0:19,0:19:54:0,54,574	1/1:0,1:1:3:32,3,0	./.:.:.:.:.	0/0:5,0:5:12:0,12,139	0/0:2,0:2:6:0,6,71	0/0:13,0:13:36:0,36,400	0/0:21,0:21:60:0,60,643	0/0:19,0:19:54:0,54,587	0/0:1,0:1:3:0,3,33	0/0:21,0:21:63:0,63,662	0/0:18,0:18:48:0,48,540	./.:.:.:.:.	0/0:2,0:2:6:0,6,71	0/0:17,0:17:51:0,51,541	0/0:1,0:1:3:0,3,29	0/0:2,0:2:6:0,6,67	0/0:14,0:14:39:0,39,424	0/0:1,0:1:3:0,3,32	0/0:20,0:20:57:0,57,611	0/0:2,0:2:6:0,6,65	0/0:15,0:15:45:0,45,467	0/0:7,0:7:21:0,21,212	./.:.:.:.:.	0/0:6,0:6:18:0,18,195	1/1:0,4:4:12:130,12,0	0/0:10,0:10:30:0,30,313	1/1:0,18:18:51:552,51,0	./.:.:.:.:.	0/0:20,0:20:60:0,60,616	0/0:25,0:25:66:0,66,729	0/0:8,0:8:24:0,24,246	0/0:3,0:3:9:0,9,97	0/0:3,0:3:9:0,9,95	0/0:7,0:7:21:0,21,214	0/0:2,0:2:6:0,6,65	./.:.:.:.:.	0/0:2,0:2:6:0,6,63	0/0:2,0:2:6:0,6,61	0/0:4,0:4:12:0,12,127	./.:.:.:.:.	0/0:3,0:3:9:0,9,97	0/0:7,0:7:21:0,21,217	0/0:1,0:1:3:0,3,31	0/0:8,0:8:24:0,24,250	0/0:8,0:8:24:0,24,255	0/0:3,0:3:9:0,9,95	0/0:13,0:13:39:0,39,408	0/0:1,0:1:3:0,3,32	0/0:4,0:4:12:0,12,130	0/0:2,0:2:6:0,6,63	0/0:4,0:4:12:0,12,130	./.:.:.:.:.	./.:.:.:.:.	./.:.:.:.:.	1/1:0,1:1:3:29,3,0	0/0:4,0:4:9:0,9,97	0/0:1,0:1:3:0,3,31	0/0:1,0:1:3:0,3,33	0/0:4,0:4:12:0,12,128	0/0:1,0:1:3:0,3,33	0/0:2,0:2:6:0,6,61	0/0:4,0:4:12:0,12,120	0/0:1,0:1:3:0,3,34	0/0:4,0:4:12:0,12,127	0/0:3,0:3:9:0,9,94	0/0:1,0:1:3:0,3,31	0/0:2,0:2:6:0,6,63	0/0:5,0:5:15:0,15,162	0/0:1,0:1:3:0,3,32	0/0:4,0:4:12:0,12,129	0/0:2,0:2:6:0,6,63	0/0:3,0:3:9:0,9,97	1/1:0,2:2:6:63,6,0	0/0:1,0:1:3:0,3,33	1/1:0,3:3:9:96,9,0	0/0:2,0:2:6:0,6,63	0/0:3,0:3:6:0,6,75	0/0:1,0:1:3:0,3,32	0/0:1,0:1:3:0,3,32	./.:.:.:.:.	0/0:2,0:2:6:0,6,65	0/0:5,0:5:15:0,15,148	0/0:3,0:3:9:0,9,97	0/0:4,0:4:12:0,12,128	0/0:2,0:2:6:0,6,63	0/0:1,0:1:3:0,3,31	0/0:6,0:6:18:0,18,185	0/0:4,0:4:12:0,12,128	0/0:3,0:3:9:0,9,96	0/0:3,0:3:9:0,9,95	0/0:3,0:3:9:0,9,95	0/0:11,1:12:33:0,33,343	0/0:3,0:3:9:0,9,99	0/0:2,0:2:6:0,6,66	1/1:0,2:2:6:63,6,0	0/0:3,0:3:9:0,9,104	0/0:12,0:12:33:0,33,358	./.:.:.:.:.	./.:.:.:.:.	./.:.:.:.:.	0/0:2,0:2:6:0,6,63	0/0:1,0:1:3:0,3,32	0/0:2,0:2:6:0,6,62	0/0:2,0:2:6:0,6,65	0/0:5,0:5:15:0,15,151	0/0:2,0:2:6:0,6,60	0/0:10,0:10:27:0,27,306	0/0:7,0:7:18:0,18,201	0/0:4,0:4:12:0,12,122	0/0:6,0:6:18:0,18,180	0/0:3,0:3:9:0,9,94	0/0:6,0:6:18:0,18,185	0/0:5,0:5:15:0,15,162	./.:.:.:.:.	0/0:2,0:2:3:0,3,45	0/0:4,0:4:6:0,6,89	./.:.:.:.:.	0/0:9,0:9:15:0,15,209	0/0:4,0:4:6:0,6,89	0/0:2,0:2:3:0,3,45	0/0:28,0:28:84:0,84,936
chr2	32350342	.	A	G	1282.39	.	AC=13;AF=0.054;AN=242;BaseQRankSum=-1.628;DP=965;Dels=0.00;FS=20.975;HaplotypeScore=0.0419;InbreedingCoeff=0.4348;MLEAC=11;MLEAF=0.045;MQ=59.80;MQ0=0;MQRankSum=0.342;QD=24.66;ReadPosRankSum=-0.489	GT:AD:DP:GQ:PL	0/0:60,0:60:99:0,180,1923	0/0:19,0:19:57:0,57,590	0/0:15,0:15:45:0,45,472	0/0:49,0:49:99:0,147,1499	0/0:10,0:10:30:0,30,309	0/0:13,0:13:39:0,39,399	0/0:15,0:15:45:0,45,455	0/0:3,0:3:9:0,9,95	0/0:4,0:4:12:0,12,124	0/0:20,0:20:60:0,60,612	0/0:5,0:5:15:0,15,164	0/0:11,0:11:33:0,33,332	0/0:6,0:6:18:0,18,192	0/0:2,0:2:6:0,6,66	0/0:18,0:18:51:0,51,548	0/0:25,0:25:72:0,72,750	0/0:24,0:24:66:0,66,714	0/0:6,0:6:18:0,18,193	./.:.:.:.:.	1/1:0,13:13:36:379,36,0	0/0:3,0:3:9:0,9,100	1/1:0,20:20:57:598,57,0	0/0:19,0:19:57:0,57,589	0/0:29,0:29:87:0,87,887	0/0:4,0:4:12:0,12,130	0/0:24,0:24:72:0,72,734	0/0:10,0:10:30:0,30,306	./.:.:.:.:.	0/0:3,0:3:9:0,9,101	0/0:17,0:17:48:0,48,509	0/0:2,0:2:6:0,6,71	0/0:4,0:4:12:0,12,124	0/0:10,0:10:30:0,30,302	0/0:3,0:3:9:0,9,97	0/0:19,0:19:51:0,51,558	0/0:5,0:5:15:0,15,160	0/0:18,0:18:51:0,51,519	0/0:11,0:11:33:0,33,335	./.:.:.:.:.	0/0:1,0:1:3:0,3,33	0/0:4,0:4:12:0,12,130	0/0:14,0:14:39:0,39,419	0/0:18,0:18:51:0,51,539	./.:.:.:.:.	0/0:25,0:25:75:0,75,789	0/0:22,0:22:66:0,66,673	0/0:10,0:10:27:0,27,298	0/0:11,0:11:33:0,33,357	0/0:1,0:1:3:0,3,31	0/0:6,0:6:18:0,18,184	./.:.:.:.:.	0/0:4,0:4:9:0,9,107	0/0:8,0:8:24:0,24,248	0/0:1,0:1:3:0,3,32	0/0:6,0:6:18:0,18,187	0/0:6,0:6:18:0,18,184	0/0:8,0:8:24:0,24,232	0/0:5,0:5:15:0,15,158	0/0:1,0:1:3:0,3,31	0/0:5,0:5:15:0,15,154	0/0:5,0:5:15:0,15,154	0/0:1,0:1:3:0,3,31	0/0:8,0:8:24:0,24,245	0/0:5,0:5:15:0,15,155	0/0:1,0:1:3:0,3,32	0/0:1,0:1:3:0,3,31	0/0:8,0:8:21:0,21,230	./.:.:.:.:.	./.:.:.:.:.	0/0:2,0:2:6:0,6,64	0/0:3,0:3:9:0,9,92	0/0:3,0:3:9:0,9,91	1/1:0,5:5:15:150,15,0	0/1:2,1:3:21:21,0,54	0/0:8,0:8:24:0,24,237	0/0:1,0:1:3:0,3,31	0/0:4,0:4:9:0,9,108	./.:.:.:.:.	0/0:1,0:1:3:0,3,30	0/0:3,0:3:9:0,9,92	1/1:0,1:1:3:29,3,0	./.:.:.:.:.	0/0:5,0:5:15:0,15,158	0/0:4,0:4:12:0,12,125	./.:.:.:.:.	0/0:3,0:3:9:0,9,100	0/0:7,0:7:21:0,21,214	0/0:2,0:2:6:0,6,60	0/0:3,0:3:9:0,9,94	0/0:1,0:1:3:0,3,31	0/0:6,0:6:15:0,15,172	0/0:6,0:6:18:0,18,185	./.:.:.:.:.	0/0:1,0:1:3:0,3,32	0/0:6,0:6:18:0,18,189	0/0:3,0:3:9:0,9,95	0/0:4,0:4:12:0,12,128	./.:.:.:.:.	0/0:2,0:2:6:0,6,63	0/0:5,0:5:15:0,15,153	0/0:6,0:6:18:0,18,195	0/0:1,0:1:3:0,3,30	0/0:6,0:6:18:0,18,184	0/0:1,0:1:3:0,3,32	./.:.:.:.:.	0/0:5,0:5:12:0,12,134	0/0:3,0:3:9:0,9,96	0/0:10,0:10:21:0,21,258	0/0:6,0:6:18:0,18,189	0/0:5,0:5:15:0,15,149	0/0:12,0:12:33:0,33,351	0/0:6,0:6:18:0,18,192	0/0:7,0:7:21:0,21,215	./.:.:.:.:.	./.:.:.:.:.	0/0:4,0:4:12:0,12,124	0/0:2,0:2:6:0,6,59	0/0:3,0:3:9:0,9,93	0/0:3,0:3:6:0,6,76	0/0:2,0:2:6:0,6,63	0/0:3,0:3:9:0,9,88	0/0:5,0:5:15:0,15,157	0/0:5,0:5:15:0,15,149	0/0:2,0:2:6:0,6,64	1/1:0,5:5:15:151,15,0	1/1:0,5:5:15:154,15,0	0/0:3,0:3:9:0,9,93	0/0:1,0:1:3:0,3,32	0/0:5,0:5:12:0,12,134	0/0:4,0:4:6:0,6,89	0/0:4,0:4:6:0,6,89	0/0:2,0:2:6:0,6,57	0/0:9,0:9:12:0,12,179	0/0:4,0:4:9:0,9,108	./.:.:.:.:.	0/0:4,0:4:9:0,9,108	0/0:26,0:26:78:0,78,889
chr2	32350503	.	C	T	1393.96	.	AC=20;AF=0.078;AN=256;BaseQRankSum=-4.954;DP=850;Dels=0.00;FS=2.698;HaplotypeScore=0.1310;InbreedingCoeff=0.4757;MLEAC=16;MLEAF=0.063;MQ=59.75;MQ0=0;MQRankSum=-0.300;QD=24.89;ReadPosRankSum=-0.426	GT:AD:DP:GQ:PL	0/0:58,0:58:99:0,174,1874	0/0:13,0:13:36:0,36,393	0/0:23,0:23:69:0,69,724	0/0:50,0:50:99:0,135,1481	0/0:15,0:15:45:0,45,471	0/0:10,0:10:30:0,30,313	1/1:0,17:17:48:486,48,0	0/0:5,0:5:15:0,15,162	0/0:3,0:3:9:0,9,96	0/0:19,0:19:57:0,57,599	0/0:7,0:7:21:0,21,219	0/0:11,0:11:33:0,33,347	0/0:11,0:11:33:0,33,341	0/0:2,0:2:6:0,6,55	0/0:22,0:22:66:0,66,652	0/0:22,0:22:60:0,60,649	0/0:20,0:20:60:0,60,628	0/0:4,0:4:12:0,12,125	./.:.:.:.:.	0/0:4,0:4:12:0,12,115	0/0:4,0:4:12:0,12,130	0/0:13,0:13:39:0,39,393	0/0:15,0:15:45:0,45,459	0/0:17,0:17:51:0,51,535	0/0:2,0:2:6:0,6,66	1/1:0,9:9:27:272,27,0	1/1:0,11:11:33:331,33,0	./.:.:.:.:.	0/0:1,0:1:3:0,3,33	0/0:12,0:12:33:0,33,358	0/0:2,1:3:6:0,6,64	0/0:7,0:7:21:0,21,219	0/0:5,0:5:15:0,15,159	0/0:1,0:1:3:0,3,31	0/0:11,0:11:33:0,33,345	0/0:4,0:4:12:0,12,122	0/0:16,0:16:48:0,48,502	0/0:11,0:11:30:0,30,326	./.:.:.:.:.	0/0:2,0:2:6:0,6,62	0/0:3,0:3:9:0,9,98	0/0:9,0:9:27:0,27,277	0/0:15,0:15:45:0,45,467	./.:.:.:.:.	0/0:9,0:9:27:0,27,274	0/0:17,0:17:48:0,48,515	0/0:9,0:9:21:0,21,248	0/0:4,0:4:12:0,12,119	0/0:1,0:1:3:0,3,32	0/0:6,0:6:18:0,18,184	0/0:3,0:3:9:0,9,90	0/0:1,0:1:3:0,3,31	0/0:8,0:8:21:0,21,230	1/1:0,3:3:6:73,6,0	0/0:2,0:2:6:0,6,61	0/0:4,0:4:12:0,12,123	0/0:3,0:3:9:0,9,89	0/0:7,0:7:21:0,21,221	0/0:1,0:1:3:0,3,32	0/0:6,0:6:18:0,18,185	0/0:1,0:1:3:0,3,29	0/0:9,0:9:24:0,24,267	0/0:7,0:7:21:0,21,215	0/0:4,0:4:12:0,12,120	1/1:0,4:4:12:124,12,0	0/0:2,0:2:6:0,6,59	1/1:0,4:4:12:117,12,0	./.:.:.:.:.	./.:.:.:.:.	0/0:4,0:4:12:0,12,130	0/0:1,0:1:3:0,3,32	0/0:2,0:2:6:0,6,62	0/0:3,0:3:9:0,9,95	0/0:2,0:2:6:0,6,64	0/0:4,0:4:12:0,12,124	0/0:2,0:2:6:0,6,65	0/0:5,0:5:15:0,15,153	0/0:1,0:1:3:0,3,32	0/0:1,0:1:3:0,3,31	0/0:4,0:4:12:0,12,126	0/0:3,0:3:9:0,9,93	0/0:1,0:1:3:0,3,31	0/0:5,0:5:15:0,15,162	0/0:5,0:5:15:0,15,158	0/0:3,0:3:9:0,9,95	0/0:4,0:4:12:0,12,125	0/0:2,0:2:6:0,6,61	0/0:4,0:4:12:0,12,126	0/0:5,0:5:15:0,15,156	0/0:4,0:4:12:0,12,128	0/0:3,0:3:9:0,9,95	0/0:3,0:3:9:0,9,96	0/0:4,0:4:12:0,12,126	1/1:0,1:1:3:29,3,0	1/1:0,4:4:12:122,12,0	0/0:3,0:3:9:0,9,92	0/0:1,0:1:3:0,3,30	1/1:0,2:2:6:57,6,0	./.:.:.:.:.	0/0:3,0:3:9:0,9,95	1/1:0,1:1:3:34,3,0	0/0:2,0:2:6:0,6,65	0/0:5,0:5:15:0,15,154	0/0:1,0:1:3:0,3,32	0/0:1,0:1:3:0,3,32	0/0:4,0:4:12:0,12,120	0/0:5,0:5:15:0,15,154	0/0:5,0:5:15:0,15,161	0/0:4,0:4:12:0,12,132	0/0:2,0:2:6:0,6,59	0/0:15,0:15:45:0,45,454	0/0:4,0:4:12:0,12,131	0/0:1,0:1:3:0,3,32	./.:.:.:.:.	./.:.:.:.:.	0/0:7,0:7:21:0,21,215	0/0:1,0:1:3:0,3,32	0/0:5,0:5:15:0,15,158	0/0:4,0:4:12:0,12,123	0/0:5,0:5:15:0,15,156	0/0:4,0:4:9:0,9,108	0/0:3,0:3:9:0,9,95	0/0:11,0:11:33:0,33,336	0/0:9,0:9:27:0,27,281	0/0:1,0:1:3:0,3,31	0/0:3,0:3:9:0,9,92	0/0:10,0:10:30:0,30,308	0/0:1,0:1:3:0,3,32	0/0:2,0:2:6:0,6,52	0/0:2,0:2:3:0,3,45	0/0:2,0:2:3:0,3,45	0/0:1,0:1:3:0,3,31	0/0:4,0:4:6:0,6,89	0/0:3,0:3:3:0,3,45	0/0:2,0:2:3:0,3,45	0/0:2,0:2:3:0,3,44	0/0:27,0:27:81:0,81,916
chr2	32350554	.	T	C	17239.8	.	AC=151;AF=0.599;AN=252;BaseQRankSum=6.238;DP=933;Dels=0.00;FS=0.244;HaplotypeScore=0.1207;InbreedingCoeff=0.7370;MLEAC=153;MLEAF=0.607;MQ=59.52;MQ0=0;MQRankSum=1.000;QD=29.17;ReadPosRankSum=-1.324	GT:AD:DP:GQ:PL	1/1:0,67:67:99:2138,202,0	0/0:24,0:24:72:0,72,739	1/1:0,22:22:60:660,60,0	1/1:0,49:49:99:1542,147,0	1/1:0,12:12:36:382,36,0	1/1:0,14:14:36:398,36,0	0/0:10,0:10:30:0,30,294	0/1:1,3:4:22:81,0,22	0/1:2,2:4:51:51,0,55	1/1:0,13:13:39:415,39,0	1/1:0,8:8:24:252,24,0	0/0:8,0:8:24:0,24,242	1/1:0,13:13:36:394,36,0	1/1:0,3:3:9:94,9,0	1/1:0,28:28:84:878,84,0	1/1:0,24:24:69:737,69,0	1/1:0,15:15:42:443,42,0	1/1:0,4:4:12:126,12,0	./.:.:.:.:.	0/0:4,0:4:12:0,12,118	1/1:0,1:1:3:33,3,0	0/0:14,0:14:42:0,42,426	1/1:0,22:22:66:705,66,0	0/0:28,0:28:75:0,75,812	0/0:4,0:4:12:0,12,118	0/0:14,0:14:36:0,36,398	0/0:16,0:16:45:0,45,472	./.:.:.:.:.	1/1:0,2:2:6:68,6,0	1/1:0,9:9:27:283,27,0	1/1:0,4:4:12:129,12,0	1/1:0,6:6:18:182,18,0	1/1:0,5:5:15:150,15,0	1/1:0,2:2:6:68,6,0	0/0:17,0:17:48:0,48,502	1/1:0,5:5:15:164,15,0	1/1:0,18:18:51:559,51,0	1/1:0,6:6:18:185,18,0	./.:.:.:.:.	./.:.:.:.:.	1/1:0,5:5:15:153,15,0	1/1:0,9:9:21:220,21,0	0/0:19,0:19:51:0,51,539	./.:.:.:.:.	1/1:0,13:13:39:412,39,0	0/0:13,0:13:39:0,39,402	1/1:0,7:7:18:205,18,0	0/0:6,0:6:18:0,18,186	1/1:0,1:1:3:31,3,0	0/0:10,0:10:30:0,30,310	0/0:2,0:2:6:0,6,62	0/0:2,0:2:6:0,6,60	1/1:0,5:5:15:162,15,0	0/0:3,0:3:9:0,9,89	0/0:8,0:8:21:0,21,227	1/1:0,8:8:24:251,24,0	0/0:5,0:5:15:0,15,158	0/0:4,0:4:12:0,12,121	0/0:1,0:1:3:0,3,30	1/1:0,5:5:15:159,15,0	1/1:0,4:4:12:120,12,0	1/1:0,1:1:3:32,3,0	1/1:0,6:6:18:189,18,0	1/1:0,4:4:12:126,12,0	0/0:7,0:7:21:0,21,203	1/1:0,9:9:27:282,27,0	0/0:4,0:4:12:0,12,122	./.:.:.:.:.	./.:.:.:.:.	1/1:0,4:4:12:120,12,0	0/0:3,0:3:9:0,9,89	1/1:0,2:2:6:64,6,0	0/0:2,0:2:6:0,6,59	0/0:8,0:8:24:0,24,237	0/0:2,0:2:6:0,6,57	0/0:1,0:1:3:0,3,32	0/0:2,0:2:6:0,6,67	0/1:1,2:3:23:51,0,23	0/0:3,0:3:9:0,9,92	1/1:0,1:1:3:32,3,0	0/0:2,0:2:6:0,6,59	1/1:0,3:3:9:92,9,0	0/0:3,0:3:9:0,9,97	1/1:0,4:4:9:109,9,0	1/1:0,1:1:3:30,3,0	0/0:5,0:5:15:0,15,161	1/1:0,3:3:9:96,9,0	0/0:3,0:3:9:0,9,92	1/1:0,2:2:6:61,6,0	1/1:0,3:3:9:100,9,0	1/1:0,1:1:3:32,3,0	1/1:0,3:3:9:93,9,0	0/1:5,1:6:18:18,0,123	0/0:2,0:2:6:0,6,59	0/0:6,0:6:18:0,18,189	1/1:0,7:7:21:220,21,0	1/1:0,3:3:9:99,9,0	./.:.:.:.:.	1/1:0,2:2:6:61,6,0	1/1:0,5:5:15:144,15,0	0/0:4,0:4:12:0,12,122	1/1:0,2:2:6:63,6,0	1/1:0,3:3:9:96,9,0	1/1:0,3:3:9:96,9,0	1/1:0,3:3:9:94,9,0	1/1:0,7:7:21:224,21,0	1/1:0,4:4:12:127,12,0	1/1:0,3:3:9:92,9,0	1/1:0,7:7:21:221,21,0	1/1:0,5:5:15:155,15,0	0/0:11,0:11:33:0,33,328	1/1:0,7:7:21:221,21,0	1/1:0,7:7:18:206,18,0	./.:.:.:.:.	./.:.:.:.:.	1/1:0,4:4:12:123,12,0	./.:.:.:.:.	1/1:0,3:3:9:92,9,0	0/0:5,0:5:15:0,15,148	1/1:0,6:6:18:186,18,0	0/0:2,0:2:6:0,6,61	1/1:0,3:3:9:94,9,0	1/1:0,10:10:30:312,30,0	0/1:2,4:6:45:111,0,45	0/0:6,0:6:15:0,15,167	0/0:3,0:3:9:0,9,86	1/1:0,7:7:21:223,21,0	0/0:4,0:4:12:0,12,120	0/0:8,0:8:24:0,24,243	0/0:2,0:2:3:0,3,45	1/1:0,2:2:3:45,3,0	0/0:2,0:2:3:0,3,45	0/0:2,0:2:3:0,3,45	1/1:0,5:5:9:122,9,0	1/1:0,2:2:3:45,3,0	1/1:0,2:2:3:45,3,0	0/0:27,0:27:81:0,81,903
chr2	32350583	.	C	T	1861.4	.	AC=18;AF=0.071;AN=254;BaseQRankSum=0.205;DP=928;Dels=0.00;FS=2.759;HaplotypeScore=0.1347;InbreedingCoeff=0.5183;MLEAC=15;MLEAF=0.059;MQ=59.61;MQ0=0;MQRankSum=-0.280;QD=26.22;ReadPosRankSum=-0.260	GT:AD:DP:GQ:PL	0/0:65,0:65:99:0,195,2026	0/0:23,0:23:69:0,69,718	0/0:25,0:25:66:0,66,715	0/0:49,0:49:99:0,147,1477	1/1:0,13:13:39:410,39,0	0/0:15,0:15:39:0,39,427	0/0:9,0:9:27:0,27,268	0/0:6,0:6:18:0,18,179	0/0:3,0:3:9:0,9,85	0/0:15,0:15:42:0,42,436	0/0:6,0:6:18:0,18,187	0/0:9,0:9:24:0,24,239	0/0:12,0:12:36:0,36,377	0/0:1,0:1:3:0,3,34	0/0:29,0:29:87:0,87,890	1/1:0,20:20:57:606,57,0	1/1:0,14:14:36:388,36,0	0/0:3,0:3:9:0,9,96	./.:.:.:.:.	0/0:4,0:4:12:0,12,123	0/0:1,0:1:3:0,3,32	0/0:13,0:13:39:0,39,386	0/0:19,0:19:57:0,57,581	0/0:26,0:26:69:0,69,750	0/0:2,0:2:6:0,6,64	0/0:17,0:17:45:0,45,494	0/0:15,0:15:42:0,42,442	./.:.:.:.:.	0/0:4,0:4:12:0,12,126	0/0:8,0:8:24:0,24,239	0/0:5,0:5:15:0,15,146	0/0:5,0:5:15:0,15,162	0/0:7,0:7:21:0,21,224	0/0:2,0:2:6:0,6,63	0/0:17,0:17:48:0,48,516	0/0:4,0:4:12:0,12,126	0/0:22,0:22:60:0,60,635	0/0:6,0:6:18:0,18,186	./.:.:.:.:.	0/0:2,0:2:6:0,6,63	0/0:6,0:6:18:0,18,198	1/1:0,11:11:27:295,27,0	0/0:16,0:16:42:0,42,464	./.:.:.:.:.	0/0:16,0:16:42:0,42,463	0/0:12,0:12:33:0,33,353	0/0:8,0:8:21:0,21,227	0/0:4,0:4:12:0,12,125	1/1:0,2:2:6:66,6,0	0/0:10,0:10:30:0,30,306	0/0:1,0:1:3:0,3,32	0/0:2,0:2:6:0,6,63	0/0:4,0:4:12:0,12,123	0/0:4,0:4:12:0,12,128	0/0:6,0:6:18:0,18,180	0/0:7,0:7:21:0,21,221	0/0:4,0:4:12:0,12,124	0/0:6,0:6:12:0,12,138	0/0:1,0:1:3:0,3,32	0/0:7,0:7:21:0,21,219	0/0:4,0:4:12:0,12,120	0/0:1,0:1:3:0,3,30	1/1:0,5:5:15:151,15,0	0/0:3,0:3:9:0,9,93	0/0:6,0:6:18:0,18,183	0/0:10,0:10:30:0,30,313	0/0:4,0:4:9:0,9,83	./.:.:.:.:.	./.:.:.:.:.	0/0:3,0:3:9:0,9,89	0/0:3,0:3:9:0,9,92	0/0:4,0:4:12:0,12,119	0/0:2,0:2:6:0,6,63	0/0:8,0:8:24:0,24,248	0/0:3,0:3:9:0,9,97	0/0:1,0:1:3:0,3,30	0/0:2,0:2:6:0,6,59	0/0:4,0:4:12:0,12,122	0/0:5,0:5:15:0,15,158	0/0:2,0:2:6:0,6,59	0/0:3,0:3:9:0,9,96	0/0:3,0:3:9:0,9,92	0/0:3,0:3:9:0,9,90	0/0:4,0:4:9:0,9,112	0/0:1,0:1:3:0,3,32	0/0:6,0:6:18:0,18,191	1/1:0,3:3:9:95,9,0	0/0:2,0:2:6:0,6,65	0/0:1,0:1:3:0,3,32	1/1:0,2:2:6:66,6,0	./.:.:.:.:.	0/0:4,0:4:12:0,12,127	0/0:6,0:6:15:0,15,171	0/0:2,0:2:6:0,6,63	0/0:5,0:5:15:0,15,155	0/0:7,0:7:21:0,21,217	0/0:2,0:2:6:0,6,61	./.:.:.:.:.	0/0:2,0:2:6:0,6,63	0/0:6,0:6:18:0,18,185	0/0:6,0:6:18:0,18,195	0/0:2,0:2:6:0,6,63	0/0:3,0:3:9:0,9,89	0/0:3,0:3:9:0,9,91	0/0:4,0:4:9:0,9,93	0/0:7,0:7:21:0,21,217	0/0:6,0:6:18:0,18,186	0/0:4,0:4:9:0,9,108	0/0:3,0:3:9:0,9,95	0/0:5,0:5:15:0,15,152	0/0:11,0:11:33:0,33,340	0/0:3,0:3:9:0,9,97	0/0:6,0:6:15:0,15,167	./.:.:.:.:.	./.:.:.:.:.	0/0:5,0:5:15:0,15,152	1/1:0,1:1:3:30,3,0	0/0:3,1:4:9:0,9,93	0/0:3,0:3:9:0,9,92	0/0:5,0:5:15:0,15,152	0/0:2,0:2:6:0,6,61	0/0:2,0:2:6:0,6,61	0/0:11,0:11:33:0,33,344	0/0:3,0:3:9:0,9,97	0/0:6,0:6:15:0,15,164	0/0:4,0:4:12:0,12,128	0/0:6,0:6:18:0,18,186	0/0:5,0:5:15:0,15,155	0/0:8,0:8:24:0,24,245	0/0:2,0:2:3:0,3,45	0/0:2,0:2:3:0,3,45	0/0:2,0:2:3:0,3,45	0/0:2,0:2:3:0,3,45	0/0:5,0:5:6:0,6,89	0/0:2,0:2:3:0,3,45	0/0:2,0:2:3:0,3,45	0/0:28,0:28:84:0,84,943
chr2	32350847	.	A	G	5029.87	.	AC=41;AF=0.168;AN=244;BaseQRankSum=4.273;DP=849;Dels=0.00;FS=1.369;HaplotypeScore=0.2467;InbreedingCoeff=0.6632;MLEAC=37;MLEAF=0.152;MQ=58.86;MQ0=0;MQRankSum=1.362;QD=28.91;ReadPosRankSum=-1.159	GT:AD:DP:GQ:PL	1/1:0,46:46:99:1505,138,0	0/0:25,0:25:75:0,75,753	0/0:22,0:22:60:0,60,646	1/1:0,49:49:99:1495,141,0	0/0:15,0:15:42:0,42,446	0/0:11,0:11:30:0,30,312	0/0:13,0:13:36:0,36,382	0/0:3,0:3:9:0,9,99	1/1:0,2:2:6:55,6,0	1/1:0,10:10:30:321,30,0	1/1:0,8:8:24:260,24,0	0/0:13,0:13:39:0,39,388	0/0:15,0:15:45:0,45,465	1/1:0,1:1:3:35,3,0	0/0:15,0:15:45:0,45,460	0/0:15,0:15:42:0,42,441	0/0:12,0:12:36:0,36,356	0/1:1,2:3:22:56,0,22	./.:.:.:.:.	0/0:3,0:3:9:0,9,91	0/0:1,0:1:3:0,3,35	0/0:9,0:9:27:0,27,274	0/0:12,0:12:33:0,33,351	0/0:23,0:23:60:0,60,643	0/0:2,0:2:6:0,6,66	0/0:19,1:20:57:0,57,585	0/0:11,0:11:33:0,33,338	./.:.:.:.:.	0/0:5,0:5:15:0,15,160	0/0:18,0:18:54:0,54,534	0/0:5,0:5:15:0,15,161	0/0:3,0:3:9:0,9,85	1/1:0,5:5:15:163,15,0	0/0:2,0:2:3:0,3,31	0/0:18,0:18:51:0,51,536	1/1:0,3:3:9:96,9,0	0/0:18,0:18:54:0,54,539	./.:.:.:.:.	./.:.:.:.:.	1/1:0,1:1:3:35,3,0	1/1:0,4:4:12:137,12,0	0/0:9,0:9:27:0,27,264	0/0:16,0:16:48:0,48,484	./.:.:.:.:.	0/0:10,0:10:30:0,30,310	0/0:12,0:12:33:0,33,353	0/0:10,0:10:30:0,30,316	0/0:2,0:2:3:0,3,31	0/0:1,0:1:3:0,3,32	0/0:2,0:2:6:0,6,60	0/0:1,0:1:3:0,3,32	0/0:4,0:4:12:0,12,119	1/1:0,4:4:12:120,12,0	0/0:1,0:1:3:0,3,32	0/0:3,0:3:9:0,9,91	0/0:2,0:2:6:0,6,59	0/0:4,0:4:9:0,9,88	0/0:4,0:4:6:0,6,77	0/0:5,0:5:15:0,15,157	0/0:6,0:6:15:0,15,171	0/0:3,0:3:9:0,9,92	0/0:2,0:2:6:0,6,62	0/0:5,0:5:15:0,15,154	0/0:5,0:5:15:0,15,150	0/0:6,0:6:15:0,15,171	0/0:7,0:7:21:0,21,218	0/0:10,0:10:27:0,27,293	./.:.:.:.:.	./.:.:.:.:.	0/0:3,0:3:9:0,9,92	0/0:5,0:5:15:0,15,156	0/0:2,0:2:3:0,3,31	0/0:3,0:3:9:0,9,92	0/0:7,0:7:21:0,21,218	0/0:4,0:4:12:0,12,127	0/0:5,0:5:15:0,15,145	0/0:2,0:2:6:0,6,65	0/0:6,0:6:12:0,12,136	0/0:1,0:1:3:0,3,32	0/0:3,0:3:6:0,6,78	0/0:2,0:2:6:0,6,61	0/0:2,0:2:6:0,6,59	0/0:4,0:4:12:0,12,126	./.:.:.:.:.	0/0:3,0:3:6:0,6,77	0/0:3,0:3:9:0,9,92	0/0:4,0:4:12:0,12,122	0/0:8,0:8:24:0,24,242	1/1:0,3:3:9:97,9,0	0/0:1,0:1:3:0,3,29	1/1:0,2:2:6:65,6,0	1/1:0,4:4:12:126,12,0	0/0:1,0:1:3:0,3,31	0/0:1,0:1:3:0,3,31	0/0:2,0:2:6:0,6,63	1/1:0,6:6:18:189,18,0	0/0:2,0:2:6:0,6,63	0/0:3,0:3:9:0,9,94	0/0:5,0:5:15:0,15,153	1/1:0,4:4:12:124,12,0	0/0:4,0:4:12:0,12,126	0/0:4,0:4:9:0,9,99	0/0:4,0:4:12:0,12,118	0/0:3,0:3:9:0,9,82	./.:.:.:.:.	0/0:7,0:7:21:0,21,217	0/0:2,0:2:6:0,6,65	0/0:4,0:4:12:0,12,122	1/1:0,3:4:9:97,9,0	1/1:0,3:3:9:92,9,0	0/0:9,0:9:27:0,27,275	1/1:0,3:3:9:98,9,0	1/1:0,9:9:27:273,27,0	./.:.:.:.:.	./.:.:.:.:.	0/0:6,0:6:18:0,18,185	0/0:3,0:3:9:0,9,93	0/0:5,0:5:15:0,15,151	0/0:2,0:2:6:0,6,55	0/0:5,0:5:15:0,15,143	0/0:8,0:8:24:0,24,245	0/0:3,0:3:9:0,9,92	0/0:8,0:8:24:0,24,250	0/0:6,0:6:18:0,18,186	0/0:11,0:11:27:0,27,289	0/0:3,0:3:6:0,6,63	0/0:2,0:2:6:0,6,64	0/0:5,0:5:12:0,12,138	./.:.:.:.:.	./.:.:.:.:.	./.:.:.:.:.	0/0:4,0:4:6:0,6,89	0/0:3,0:3:6:0,6,73	0/0:2,0:2:3:0,3,44	0/0:4,0:4:6:0,6,89	./.:.:.:.:.	0/0:36,0:36:99:0,108,1220
chr2	32351343	.	C	T	196.82	.	AC=8;AF=0.054;AN=148;DP=986;Dels=0.00;FS=0.000;HaplotypeScore=0.0355;InbreedingCoeff=0.2136;MLEAC=6;MLEAF=0.041;MQ=20.27;MQ0=86;QD=5.96	GT:AD:DP:GQ:PL	0/0:72,0:72:51:0,51,505	0/0:12,0:12:15:0,15,148	0/0:14,0:14:15:0,15,147	0/0:40,0:40:60:0,60,588	0/0:20,0:20:15:0,15,141	0/0:19,0:19:3:0,3,30	0/0:6,12:18:18:0,18,178	./.:.:.:.:.	./.:.:.:.:.	0/0:22,0:22:21:0,21,201	./.:.:.:.:.	0/0:16,0:16:6:0,6,61	0/0:20,0:20:21:0,21,194	./.:.:.:.:.	0/0:21,0:21:24:0,24,237	0/0:16,0:16:12:0,12,118	0/0:13,0:13:15:0,15,143	./.:.:.:.:.	./.:.:.:.:.	./.:.:.:.:.	0/0:3,0:3:3:0,3,30	0/0:17,0:17:9:0,9,83	0/0:23,0:23:15:0,15,144	0/0:20,0:20:12:0,12,118	./.:.:.:.:.	1/1:0,18:18:15:153,15,0	0/0:6,9:15:18:0,18,172	./.:.:.:.:.	./.:.:.:.:.	0/0:18,0:18:3:0,3,30	./.:.:.:.:.	0/0:8,0:8:12:0,12,111	0/0:7,0:7:3:0,3,31	./.:.:.:.:.	0/0:7,0:7:3:0,3,29	./.:.:.:.:.	0/0:17,0:17:15:0,15,148	0/0:19,0:19:6:0,6,53	./.:.:.:.:.	./.:.:.:.:.	0/0:4,0:4:3:0,3,32	0/0:14,0:14:12:0,12,118	0/0:11,0:11:6:0,6,57	./.:.:.:.:.	0/0:19,0:19:18:0,18,178	0/0:16,0:16:12:0,12,111	0/0:18,0:18:9:0,9,92	./.:.:.:.:.	0/0:6,0:6:6:0,6,59	0/0:3,0:3:6:0,6,59	./.:.:.:.:.	0/0:4,0:4:6:0,6,55	./.:.:.:.:.	./.:.:.:.:.	0/0:3,0:3:6:0,6,59	./.:.:.:.:.	./.:.:.:.:.	0/0:8,0:8:3:0,3,31	0/0:2,0:2:3:0,3,31	0/0:8,0:8:15:0,15,148	0/0:4,0:4:3:0,3,29	./.:.:.:.:.	0/0:8,0:8:9:0,9,89	./.:.:.:.:.	./.:.:.:.:.	./.:.:.:.:.	1/1:0,7:7:3:31,3,0	./.:.:.:.:.	./.:.:.:.:.	0/0:2,0:2:3:0,3,28	0/0:3,0:3:3:0,3,30	./.:.:.:.:.	0/0:5,0:5:12:0,12,118	0/0:6,0:6:3:0,3,30	./.:.:.:.:.	./.:.:.:.:.	./.:.:.:.:.	0/0:4,0:4:6:0,6,59	./.:.:.:.:.	./.:.:.:.:.	0/0:3,0:3:3:0,3,30	0/0:2,0:2:6:0,6,57	0/0:5,0:5:6:0,6,59	0/0:5,0:5:6:0,6,59	0/0:3,0:3:3:0,3,29	0/0:5,0:5:3:0,3,31	0/0:5,0:5:3:0,3,29	./.:.:.:.:.	0/0:8,0:8:6:0,6,53	./.:.:.:.:.	0/0:2,0:2:3:0,3,31	0/0:3,0:3:6:0,6,59	0/0:2,0:2:3:0,3,30	1/1:0,3:3:6:59,6,0	./.:.:.:.:.	./.:.:.:.:.	./.:.:.:.:.	./.:.:.:.:.	0/0:3,0:3:3:0,3,29	./.:.:.:.:.	./.:.:.:.:.	./.:.:.:.:.	./.:.:.:.:.	0/0:2,0:2:3:0,3,31	./.:.:.:.:.	0/0:6,0:6:9:0,9,89	0/0:2,0:2:3:0,3,27	0/0:6,0:6:6:0,6,57	0/0:3,0:3:6:0,6,59	./.:.:.:.:.	1/1:3,2:5:6:57,6,0	0/0:3,0:3:6:0,6,61	./.:.:.:.:.	./.:.:.:.:.	./.:.:.:.:.	0/0:3,0:3:3:0,3,30	./.:.:.:.:.	0/0:4,0:4:6:0,6,61	0/0:4,0:4:6:0,6,59	./.:.:.:.:.	./.:.:.:.:.	./.:.:.:.:.	./.:.:.:.:.	0/0:9,0:9:6:0,6,63	./.:.:.:.:.	0/0:2,0:2:6:0,6,59	0/0:3,0:3:3:0,3,30	0/0:2,0:2:6:0,6,61	./.:.:.:.:.	./.:.:.:.:.	./.:.:.:.:.	./.:.:.:.:.	./.:.:.:.:.	./.:.:.:.:.	./.:.:.:.:.	./.:.:.:.:.	0/0:26,0:26:30:0,30,316
chr2	32351882	.	T	C	261.78	.	AC=11;AF=0.058;AN=190;DP=1054;Dels=0.00;FS=0.000;HaplotypeScore=0.0195;InbreedingCoeff=0.1566;MLEAC=8;MLEAF=0.042;MQ=19.14;MQ0=62;QD=6.54	GT:AD:DP:GQ:PL	0/0:54,0:54:48:0,48,505	0/0:20,0:20:3:0,3,30	0/0:20,0:20:9:0,9,95	0/0:55,0:55:36:0,36,379	1/1:6,2:8:6:63,6,0	./.:.:.:.:.	0/0:24,0:24:6:0,6,67	0/0:4,0:4:3:0,3,33	0/0:1,0:1:3:0,3,32	0/0:17,0:17:21:0,21,207	./.:.:.:.:.	0/0:20,0:20:6:0,6,65	0/0:15,0:15:12:0,12,122	./.:.:.:.:.	0/0:18,0:18:12:0,12,118	0/1:1,15:16:9:163,0,9	0/0:15,0:15:3:0,3,31	0/0:4,0:4:6:0,6,65	0/0:7,0:7:6:0,6,59	0/0:11,0:11:3:0,3,30	0/0:10,0:10:9:0,9,98	0/0:22,0:22:6:0,6,59	0/0:14,0:14:3:0,3,32	0/0:16,0:16:18:0,18,189	0/0:3,0:3:3:0,3,32	0/0:24,0:24:27:0,27,290	0/0:13,0:13:15:0,15,150	0/0:4,0:4:3:0,3,31	0/0:4,0:4:6:0,6,65	0/0:31,0:31:21:0,21,207	0/0:9,0:9:9:0,9,92	0/0:9,0:9:6:0,6,65	0/0:15,0:15:12:0,12,122	0/0:10,0:10:12:0,12,124	0/0:14,0:14:12:0,12,126	0/0:11,0:11:9:0,9,95	0/0:31,0:31:21:0,21,221	0/0:12,0:12:12:0,12,126	0/0:5,0:5:6:0,6,59	./.:.:.:.:.	0/0:8,0:8:6:0,6,61	1/1:7,1:8:3:32,3,0	0/0:19,0:19:6:0,6,63	0/0:4,0:4:9:0,9,95	0/0:13,0:13:9:0,9,92	0/0:17,0:17:9:0,9,91	0/0:7,0:7:9:0,9,92	0/0:6,0:6:9:0,9,92	1/1:2,1:3:3:33,3,0	0/0:8,0:8:6:0,6,59	./.:.:.:.:.	./.:.:.:.:.	./.:.:.:.:.	0/0:7,0:7:6:0,6,65	0/0:4,0:4:6:0,6,65	0/0:10,0:10:12:0,12,126	0/0:4,0:4:12:0,12,121	./.:.:.:.:.	0/0:5,0:5:6:0,6,61	0/0:4,0:4:3:0,3,33	0/0:4,0:4:6:0,6,63	0/0:3,0:3:6:0,6,61	0/0:8,0:8:9:0,9,97	0/0:2,0:2:3:0,3,31	./.:.:.:.:.	./.:.:.:.:.	0/0:4,0:4:3:0,3,32	0/0:2,0:2:3:0,3,30	./.:.:.:.:.	0/0:6,0:6:6:0,6,65	./.:.:.:.:.	./.:.:.:.:.	./.:.:.:.:.	0/0:5,0:5:3:0,3,31	0/0:6,0:6:3:0,3,32	0/0:4,0:4:6:0,6,55	./.:.:.:.:.	./.:.:.:.:.	./.:.:.:.:.	./.:.:.:.:.	0/0:3,0:3:3:0,3,31	./.:.:.:.:.	./.:.:.:.:.	./.:.:.:.:.	./.:.:.:.:.	0/0:8,0:8:15:0,15,153	0/0:5,0:5:9:0,9,92	./.:.:.:.:.	./.:.:.:.:.	1/1:0,1:1:3:32,3,0	./.:.:.:.:.	0/0:6,0:6:6:0,6,61	0/0:3,0:3:3:0,3,32	0/0:4,0:4:3:0,3,31	./.:.:.:.:.	0/0:8,0:8:6:0,6,64	./.:.:.:.:.	0/0:2,0:2:6:0,6,65	./.:.:.:.:.	./.:.:.:.:.	0/0:13,0:13:18:0,18,189	./.:.:.:.:.	./.:.:.:.:.	0/0:9,0:9:6:0,6,65	./.:.:.:.:.	./.:.:.:.:.	./.:.:.:.:.	0/0:11,0:11:3:0,3,32	0/0:6,0:6:3:0,3,32	./.:.:.:.:.	./.:.:.:.:.	0/0:6,0:6:3:0,3,32	0/0:8,0:8:3:0,3,32	0/0:3,0:3:9:0,9,92	0/0:2,0:2:3:0,3,33	0/0:6,0:6:6:0,6,63	1/1:2,2:4:6:61,6,0	0/0:7,0:7:3:0,3,31	0/0:4,0:4:3:0,3,32	./.:.:.:.:.	0/0:9,0:9:6:0,6,63	0/0:9,0:9:12:0,12,122	./.:.:.:.:.	0/0:4,0:4:3:0,3,31	0/0:4,0:4:6:0,6,57	0/0:9,0:9:3:0,3,32	0/0:3,0:3:9:0,9,95	0/0:2,0:2:6:0,6,61	./.:.:.:.:.	./.:.:.:.:.	0/0:2,0:2:3:0,3,31	./.:.:.:.:.	0/0:2,0:4:3:0,3,45	0/0:6,0:6:3:0,3,45	0/0:6,0:6:6:0,6,62	./.:.:.:.:.	0/0:11,0:11:21:0,21,226
chr2	32354830	.	C	T	1710.75	.	AC=19;AF=0.075;AN=252;BaseQRankSum=0.180;DP=998;Dels=0.00;FS=2.444;HaplotypeScore=0.1025;InbreedingCoeff=0.4937;MLEAC=16;MLEAF=0.063;MQ=59.81;MQ0=0;MQRankSum=0.965;QD=26.32;ReadPosRankSum=0.263	GT:AD:DP:GQ:PL	0/0:81,0:81:99:0,244,2659	./.:.:.:.:.	0/0:17,0:17:51:0,51,548	0/0:41,0:41:99:0,123,1294	0/0:21,0:21:57:0,57,637	0/0:13,0:13:39:0,39,401	0/0:16,0:16:48:0,48,494	./.:.:.:.:.	0/0:2,0:2:6:0,6,65	0/0:22,0:22:66:0,66,700	./.:.:.:.:.	0/0:12,0:12:33:0,33,369	0/0:17,0:17:51:0,51,536	0/0:1,0:1:3:0,3,32	0/0:18,0:18:48:0,48,519	0/0:17,0:17:48:0,48,538	0/0:19,0:19:51:0,51,571	0/1:1,1:2:26:26,0,26	0/0:15,0:15:39:0,39,447	0/0:7,0:7:21:0,21,223	0/0:2,0:2:6:0,6,64	0/0:11,0:11:33:0,33,351	1/1:0,24:24:60:678,60,0	0/0:24,0:24:63:0,63,707	0/0:3,0:3:9:0,9,102	0/0:28,0:28:84:0,84,889	0/0:9,0:9:27:0,27,290	0/0:2,0:2:6:0,6,67	./.:.:.:.:.	0/0:13,0:13:39:0,39,425	0/0:4,0:4:12:0,12,128	0/0:2,0:2:3:0,3,34	0/0:24,0:24:63:0,63,717	0/0:2,0:2:6:0,6,71	0/0:23,0:23:63:0,63,709	0/0:5,0:5:15:0,15,157	0/0:10,0:10:30:0,30,324	0/0:11,0:11:30:0,30,323	0/0:15,0:15:45:0,45,480	./.:.:.:.:.	0/0:3,0:3:9:0,9,100	0/0:20,0:20:48:0,48,574	0/0:14,0:14:42:0,42,449	0/0:24,0:24:69:0,69,753	1/1:0,13:13:39:421,39,0	0/0:24,0:24:63:0,63,718	0/0:7,0:7:21:0,21,229	0/0:2,0:2:6:0,6,66	./.:.:.:.:.	0/0:11,0:11:33:0,33,353	0/0:1,0:1:3:0,3,32	0/0:4,0:4:12:0,12,130	0/0:2,0:2:6:0,6,63	0/0:2,0:2:3:0,3,45	0/0:7,0:7:21:0,21,218	0/0:1,0:1:3:0,3,32	0/0:4,0:4:12:0,12,126	0/0:8,0:8:24:0,24,260	0/0:2,0:2:6:0,6,64	0/0:6,0:6:18:0,18,190	0/0:8,0:8:18:0,18,219	0/0:4,0:4:12:0,12,126	0/0:6,0:6:18:0,18,189	0/0:4,0:4:12:0,12,126	0/0:8,0:8:24:0,24,258	0/0:1,0:1:3:0,3,32	0/0:6,0:6:18:0,18,189	0/0:10,0:10:30:0,30,326	0/0:4,0:4:12:0,12,135	1/1:0,1:1:3:32,3,0	./.:.:.:.:.	./.:.:.:.:.	./.:.:.:.:.	0/0:3,0:3:6:0,6,78	0/0:4,0:4:12:0,12,128	0/0:7,0:7:21:0,21,224	0/0:5,0:5:15:0,15,157	1/1:0,2:2:6:67,6,0	0/0:5,0:5:15:0,15,164	0/0:6,0:6:18:0,18,189	0/0:1,0:1:3:0,3,31	0/0:1,0:1:3:0,3,34	./.:.:.:.:.	0/0:6,0:6:18:0,18,198	0/0:3,0:3:9:0,9,98	0/0:1,0:1:3:0,3,31	0/0:6,0:6:18:0,18,195	0/0:4,0:4:12:0,12,126	0/0:7,0:7:21:0,21,224	0/0:4,0:4:12:0,12,129	0/0:3,0:3:9:0,9,97	./.:.:.:.:.	0/0:4,0:4:12:0,12,131	0/0:1,0:1:3:0,3,32	0/0:2,0:2:6:0,6,65	0/0:5,0:5:15:0,15,144	0/0:4,0:4:12:0,12,126	0/0:2,0:2:6:0,6,60	0/0:3,0:3:9:0,9,95	0/0:2,0:2:6:0,6,63	0/0:4,0:4:12:0,12,127	0/0:3,0:3:9:0,9,97	0/0:2,0:2:6:0,6,65	1/1:0,5:5:15:157,15,0	1/1:0,5:5:15:162,15,0	1/1:0,7:7:21:228,21,0	0/0:2,0:2:6:0,6,65	0/0:4,0:4:12:0,12,128	0/0:1,0:1:3:0,3,32	0/0:5,0:5:15:0,15,153	0/0:3,0:3:9:0,9,92	0/0:1,0:1:3:0,3,32	0/0:9,0:9:24:0,24,256	0/0:5,0:5:15:0,15,161	0/0:5,0:5:15:0,15,162	0/0:5,0:5:15:0,15,159	0/0:5,0:5:15:0,15,158	0/0:3,0:3:9:0,9,95	0/0:1,0:1:3:0,3,34	0/0:6,0:6:18:0,18,195	0/0:3,0:3:9:0,9,95	0/0:2,0:2:6:0,6,65	0/0:5,0:5:15:0,15,160	1/1:0,3:3:9:97,9,0	0/0:7,0:7:21:0,21,225	0/0:3,0:3:9:0,9,97	1/1:0,3:3:9:95,9,0	0/0:3,0:3:9:0,9,100	0/0:3,0:3:9:0,9,101	0/0:2,0:2:6:0,6,64	0/0:1,0:1:3:0,3,32	0/0:4,0:4:6:0,6,89	0/0:2,0:2:3:0,3,45	0/0:10,0:10:15:0,15,210	0/0:2,0:2:6:0,6,64	0/0:2,0:2:3:0,3,45	0/0:31,0:31:93:0,93,1036
chr2	32356762	.	T	G	4140.72	.	AC=47;AF=0.181;AN=260;BaseQRankSum=-4.197;DP=1038;Dels=0.00;FS=4.637;HaplotypeScore=0.0855;InbreedingCoeff=0.6736;MLEAC=40;MLEAF=0.154;MQ=59.75;MQ0=1;MQRankSum=-0.846;QD=24.21;ReadPosRankSum=1.085	GT:AD:DP:GQ:PL	0/0:74,0:74:99:0,223,2332	./.:.:.:.:.	1/1:0,16:16:48:472,48,0	0/0:41,0:41:99:0,123,1274	0/0:18,0:18:48:0,48,524	1/1:0,14:14:39:415,39,0	0/0:23,0:23:63:0,63,696	0/0:7,0:7:21:0,21,223	0/0:2,0:2:6:0,6,65	0/0:20,0:20:60:0,60,636	0/0:5,0:5:15:0,15,156	0/0:15,0:16:42:0,42,463	0/0:14,0:14:39:0,39,427	0/1:4,1:5:17:17,0,105	0/0:20,0:20:51:0,51,579	0/0:20,0:20:60:0,60,631	0/0:21,0:21:57:0,57,627	0/1:5,1:6:13:13,0,143	0/0:7,0:7:21:0,21,209	0/0:16,0:16:48:0,48,489	1/1:0,2:2:6:64,6,0	0/0:22,0:22:66:0,66,685	1/1:0,15:15:45:459,45,0	0/0:28,0:28:84:0,84,870	0/0:6,0:6:18:0,18,193	0/0:22,0:22:63:0,63,669	0/0:12,0:12:36:0,36,384	0/0:3,0:3:9:0,9,98	0/0:2,0:2:6:0,6,63	0/0:18,0:18:48:0,48,527	0/0:3,0:3:9:0,9,95	0/0:7,0:7:21:0,21,235	0/0:19,0:19:57:0,57,598	0/0:1,0:1:3:0,3,32	0/0:14,0:14:42:0,42,439	0/0:4,0:4:12:0,12,127	1/1:0,18:18:54:550,54,0	0/0:10,0:10:30:0,30,304	0/0:16,0:16:45:0,45,463	0/0:2,0:2:6:0,6,61	0/0:3,0:3:9:0,9,95	0/0:11,0:11:33:0,33,352	1/1:0,8:8:21:232,21,0	0/0:20,0:20:60:0,60,621	1/1:0,15:15:39:422,39,0	0/0:22,0:22:60:0,60,660	1/1:0,11:11:33:333,33,0	0/0:4,0:4:12:0,12,128	0/0:4,0:4:12:0,12,125	0/0:14,0:14:42:0,42,436	0/0:3,0:3:9:0,9,94	0/0:1,0:1:3:0,3,31	0/0:2,0:2:6:0,6,65	0/0:4,0:4:12:0,12,126	0/0:4,0:4:12:0,12,128	0/0:6,0:6:18:0,18,184	0/0:5,0:5:15:0,15,160	0/0:1,0:1:3:0,3,32	./.:.:.:.:.	0/0:7,0:7:21:0,21,212	0/0:1,0:1:3:0,3,31	0/0:4,0:4:12:0,12,128	0/0:10,0:10:30:0,30,313	0/0:2,0:2:6:0,6,65	0/0:7,0:7:21:0,21,226	0/0:1,0:1:3:0,3,31	0/0:1,0:1:3:0,3,32	0/0:3,0:3:9:0,9,92	0/0:4,0:4:12:0,12,125	1/1:0,3:3:9:95,9,0	./.:.:.:.:.	1/1:0,7:7:21:212,21,0	0/0:3,0:3:9:0,9,92	0/0:5,0:5:15:0,15,162	0/0:4,0:4:12:0,12,122	0/0:4,0:4:12:0,12,130	0/0:5,0:5:12:0,12,143	1/1:0,4:4:12:122,12,0	0/0:4,0:4:9:0,9,109	1/1:0,6:6:18:180,18,0	0/0:1,0:1:3:0,3,31	0/0:2,0:2:6:0,6,61	0/0:2,0:2:6:0,6,61	1/1:0,4:6:12:128,12,0	1/1:0,2:2:6:63,6,0	0/0:9,0:9:27:0,27,284	0/0:2,0:2:6:0,6,59	0/0:7,0:7:21:0,21,214	0/0:7,0:7:18:0,18,206	0/0:1,0:1:3:0,3,34	0/0:2,0:2:6:0,6,61	0/0:3,0:3:9:0,9,94	0/0:3,0:3:9:0,9,94	0/0:5,0:5:15:0,15,157	0/0:3,0:3:9:0,9,96	0/0:7,0:7:21:0,21,219	0/0:7,0:7:21:0,21,227	0/0:2,0:2:6:0,6,63	0/0:1,0:1:3:0,3,32	./.:.:.:.:.	0/0:8,0:8:24:0,24,254	0/0:2,0:2:6:0,6,63	0/0:2,0:2:6:0,6,59	1/1:0,3:3:9:91,9,0	1/1:0,3:3:9:91,9,0	1/1:0,3:3:9:89,9,0	1/1:0,6:6:18:187,18,0	0/0:7,0:7:21:0,21,221	0/0:1,0:1:3:0,3,32	0/0:5,0:5:15:0,15,156	0/0:6,0:6:12:0,12,154	0/0:1,0:1:3:0,3,32	0/0:11,0:11:33:0,33,341	0/0:9,0:9:27:0,27,275	0/0:2,0:2:6:0,6,62	0/0:3,0:3:9:0,9,95	0/0:3,0:3:9:0,9,97	1/1:0,1:1:3:31,3,0	0/0:4,0:4:12:0,12,124	1/1:0,5:5:15:149,15,0	0/0:6,0:6:18:0,18,189	0/0:7,0:7:21:0,21,220	1/1:0,3:3:9:88,9,0	0/1:1,2:3:23:52,0,23	0/0:5,0:5:15:0,15,159	0/0:3,0:3:9:0,9,94	1/1:0,6:6:12:152,12,0	0/0:3,0:3:9:0,9,95	./.:.:.:.:.	0/0:4,0:4:6:0,6,89	./.:.:.:.:.	0/0:6,0:6:12:0,12,150	0/0:17,0:17:36:0,36,409	0/0:2,0:2:3:0,3,45	./.:.:.:.:.	0/0:4,0:4:6:0,6,89	0/0:20,0:20:60:0,60,692
chr2	32357843	.	T	C	2200.16	.	AC=17;AF=0.069;AN=248;BaseQRankSum=-1.147;DP=741;Dels=0.00;FS=0.000;HaplotypeScore=0.1569;InbreedingCoeff=0.4343;MLEAC=17;MLEAF=0.069;MQ=59.76;MQ0=0;MQRankSum=1.826;QD=26.19;ReadPosRankSum=-0.185	GT:AD:DP:GQ:PL	0/0:50,0:50:99:0,150,1578	./.:.:.:.:.	0/0:8,0:8:24:0,24,248	0/0:26,0:26:78:0,78,809	1/1:0,12:12:33:358,33,0	0/0:6,0:6:15:0,15,167	0/0:8,0:8:24:0,24,247	0/0:3,0:3:9:0,9,95	0/0:3,0:3:9:0,9,97	0/0:15,0:15:36:0,36,410	0/0:3,0:3:9:0,9,89	0/0:7,0:7:21:0,21,223	0/0:17,0:17:51:0,51,525	0/0:2,0:2:6:0,6,61	0/0:8,0:8:24:0,24,248	1/1:0,20:20:51:558,51,0	1/1:0,18:18:54:564,54,0	0/0:1,0:1:3:0,3,32	0/0:3,0:3:6:0,6,75	0/0:5,0:5:9:0,9,121	0/0:4,0:4:12:0,12,126	0/0:10,0:10:24:0,24,277	0/0:14,0:14:39:0,39,419	0/0:18,0:18:42:0,42,491	0/0:2,0:2:6:0,6,62	0/0:17,0:17:45:0,45,491	0/0:4,0:4:12:0,12,126	0/0:1,0:1:3:0,3,34	0/0:2,0:2:6:0,6,66	0/0:12,0:12:30:0,30,331	./.:.:.:.:.	./.:.:.:.:.	0/0:13,0:13:30:0,30,349	0/0:3,0:3:9:0,9,95	0/0:7,0:7:18:0,18,201	0/0:2,0:2:6:0,6,63	0/0:10,0:10:30:0,30,320	0/0:5,0:5:15:0,15,154	0/0:12,0:12:27:0,27,318	0/0:3,0:3:9:0,9,94	0/0:1,0:1:3:0,3,32	1/1:0,15:15:39:431,39,0	0/0:13,0:13:36:0,36,385	0/0:19,0:19:48:0,48,547	0/0:18,0:18:45:0,45,502	0/0:20,0:20:51:0,51,567	0/0:9,0:9:27:0,27,280	0/0:3,0:3:9:0,9,97	1/1:0,2:2:6:64,6,0	0/0:20,0:21:57:0,57,616	./.:.:.:.:.	0/0:3,0:3:9:0,9,95	0/0:3,0:3:9:0,9,97	0/0:4,0:4:9:0,9,106	0/0:1,0:1:3:0,3,32	0/0:4,0:4:12:0,12,118	0/0:6,0:6:18:0,18,189	0/0:4,0:4:12:0,12,122	0/0:4,0:4:12:0,12,126	0/0:4,0:4:12:0,12,123	0/0:2,0:2:6:0,6,63	0/0:3,0:3:9:0,9,91	1/1:0,9:9:24:258,24,0	0/0:6,0:6:18:0,18,186	0/0:2,0:2:6:0,6,61	0/0:3,0:3:9:0,9,92	0/0:6,0:6:18:0,18,191	0/0:1,0:1:3:0,3,32	0/0:1,0:1:3:0,3,32	0/0:3,0:3:9:0,9,95	./.:.:.:.:.	0/0:4,0:4:12:0,12,122	0/0:2,0:2:6:0,6,62	0/0:3,0:3:9:0,9,90	0/0:3,0:3:9:0,9,94	0/0:3,0:3:9:0,9,95	0/0:6,0:6:18:0,18,182	0/0:2,0:2:6:0,6,61	0/0:2,0:2:6:0,6,62	0/0:2,0:2:6:0,6,61	0/0:4,0:4:12:0,12,122	0/0:1,0:1:3:0,3,30	0/0:5,0:5:15:0,15,156	0/0:6,0:6:15:0,15,172	0/0:3,0:3:9:0,9,89	0/0:2,0:2:6:0,6,61	1/1:0,2:2:6:63,6,0	0/0:4,0:4:12:0,12,122	0/0:2,0:2:6:0,6,63	0/1:1,1:2:25:26,0,25	./.:.:.:.:.	0/0:2,0:2:6:0,6,65	0/0:5,0:5:15:0,15,158	0/0:1,0:1:3:0,3,32	./.:.:.:.:.	0/0:3,0:3:9:0,9,92	0/0:4,0:4:12:0,12,130	0/0:1,0:1:3:0,3,31	0/0:1,0:1:3:0,3,32	./.:.:.:.:.	0/0:3,0:3:9:0,9,97	0/0:1,0:1:3:0,3,31	0/0:5,0:5:12:0,12,136	0/0:1,0:1:3:0,3,33	./.:.:.:.:.	0/0:4,0:4:9:0,9,108	0/0:4,0:4:12:0,12,123	0/0:7,0:7:18:0,18,194	0/0:3,0:3:9:0,9,91	0/0:3,0:3:9:0,9,92	0/0:3,0:3:9:0,9,90	0/0:3,0:3:9:0,9,93	0/0:7,0:7:21:0,21,214	0/0:5,0:5:15:0,15,152	0/0:1,0:1:3:0,3,33	0/0:4,0:4:12:0,12,124	1/1:0,4:4:12:122,12,0	0/0:1,0:1:3:0,3,31	0/0:3,0:3:9:0,9,90	0/0:5,0:5:15:0,15,152	0/0:7,0:7:15:0,15,184	0/0:4,0:4:12:0,12,117	0/0:3,0:3:9:0,9,92	0/0:1,0:1:3:0,3,32	0/0:3,0:3:9:0,9,96	0/0:9,0:9:27:0,27,281	0/0:6,0:6:18:0,18,189	0/0:2,0:2:6:0,6,65	0/0:2,0:2:6:0,6,63	./.:.:.:.:.	./.:.:.:.:.	./.:.:.:.:.	0/0:2,0:2:3:0,3,45	./.:.:.:.:.	0/0:2,0:2:3:0,3,45	0/0:2,0:2:3:0,3,45	0/0:12,0:12:36:0,36,407
chr2	32358498	.	G	A	1745.31	.	AC=21;AF=0.080;AN=264;BaseQRankSum=0.901;DP=860;Dels=0.00;FS=13.517;HaplotypeScore=0.1131;InbreedingCoeff=0.4488;MLEAC=18;MLEAF=0.068;MQ=59.27;MQ0=1;MQRankSum=0.364;QD=26.05;ReadPosRankSum=1.144	GT:AD:DP:GQ:PL	0/0:54,0:54:99:0,147,1602	./.:.:.:.:.	0/0:24,0:24:57:0,57,659	0/0:31,0:31:84:0,84,929	0/0:17,0:17:42:0,42,486	0/0:23,0:23:66:0,66,700	1/1:0,10:10:30:321,30,0	0/0:1,0:1:3:0,3,34	0/0:3,0:3:9:0,9,90	0/0:5,0:5:15:0,15,158	0/0:3,0:3:9:0,9,95	0/0:7,0:7:21:0,21,225	0/0:13,0:13:39:0,39,421	./.:.:.:.:.	0/0:19,0:19:57:0,57,606	0/0:12,0:12:33:0,33,363	0/0:16,0:16:45:0,45,491	0/0:3,0:3:9:0,9,95	0/0:4,0:4:6:0,6,75	0/0:6,0:6:18:0,18,187	0/0:2,0:2:6:0,6,65	0/0:5,0:5:15:0,15,160	0/0:22,0:22:60:0,60,663	0/0:13,0:13:39:0,39,405	0/0:1,0:1:3:0,3,31	1/1:0,19:19:48:551,48,0	1/1:0,14:14:39:432,39,0	0/0:4,0:4:12:0,12,124	0/0:1,0:1:3:0,3,32	0/0:12,0:12:36:0,36,375	./.:.:.:.:.	0/0:3,0:3:9:0,9,95	0/0:21,0:21:48:0,48,564	0/0:4,0:4:12:0,12,128	0/0:6,0:6:18:0,18,185	0/0:2,0:2:6:0,6,48	0/0:13,1:14:5:0,5,361	0/0:8,0:8:24:0,24,256	0/0:8,0:8:24:0,24,231	0/0:1,0:1:3:0,3,31	0/0:5,0:5:15:0,15,161	0/0:13,0:13:33:0,33,372	0/0:16,0:16:45:0,45,478	0/0:20,1:21:48:0,48,568	0/0:10,0:10:30:0,30,306	0/0:27,0:27:78:0,78,834	0/0:9,0:9:27:0,27,272	0/0:3,0:3:6:0,6,61	0/0:2,0:2:6:0,6,63	0/0:23,0:23:69:0,69,713	0/0:5,0:5:15:0,15,162	0/0:3,0:3:9:0,9,96	0/0:7,0:7:15:0,15,185	1/1:0,3:3:9:97,9,0	0/0:5,0:5:15:0,15,161	0/0:6,0:6:18:0,18,184	0/0:2,0:2:6:0,6,62	0/0:9,0:9:27:0,27,274	0/0:4,0:4:12:0,12,129	0/0:7,0:7:21:0,21,219	0/0:2,0:2:6:0,6,59	0/0:5,0:5:15:0,15,155	0/0:12,0:12:33:0,33,366	0/0:3,0:3:9:0,9,98	1/1:0,4:4:9:111,9,0	0/0:4,0:4:12:0,12,122	1/1:0,1:1:3:34,3,0	0/0:4,0:4:12:0,12,126	0/0:1,0:1:3:0,3,33	0/0:2,0:2:6:0,6,61	0/0:1,0:1:3:0,3,31	0/0:2,0:2:6:0,6,63	0/0:3,0:3:9:0,9,90	0/0:11,0:11:33:0,33,347	0/0:5,0:5:15:0,15,160	0/0:3,0:3:9:0,9,86	0/0:2,0:2:3:0,3,45	0/0:3,0:3:9:0,9,94	0/0:2,0:2:6:0,6,61	0/0:2,0:2:6:0,6,64	0/0:1,0:1:3:0,3,31	0/0:3,0:3:9:0,9,93	0/0:1,0:1:3:0,3,30	0/0:3,0:3:9:0,9,87	0/0:7,0:7:21:0,21,222	0/0:3,0:3:9:0,9,91	0/0:1,0:1:3:0,3,32	0/0:6,0:6:18:0,18,196	0/0:2,0:2:6:0,6,63	0/0:2,0:2:6:0,6,69	./.:.:.:.:.	0/0:8,0:8:24:0,24,255	0/0:3,0:3:9:0,9,95	1/1:0,4:4:12:125,12,0	1/1:0,3:3:9:102,9,0	./.:.:.:.:.	0/1:1,2:3:23:50,0,23	1/1:0,2:2:6:65,6,0	0/0:3,0:3:9:0,9,95	0/0:4,0:4:12:0,12,122	1/1:0,4:4:12:124,12,0	0/0:1,0:1:3:0,3,33	0/0:1,0:1:3:0,3,32	0/0:7,0:7:21:0,21,224	0/0:3,0:3:9:0,9,100	0/0:8,0:8:24:0,24,254	0/0:6,0:6:18:0,18,185	0/0:5,0:5:15:0,15,154	0/0:1,0:1:3:0,3,32	0/0:1,0:1:3:0,3,31	0/0:4,0:4:12:0,12,119	0/0:1,0:1:3:0,3,31	0/0:4,0:4:12:0,12,126	0/0:7,0:7:21:0,21,224	0/0:4,0:4:12:0,12,129	0/0:2,0:2:6:0,6,65	0/0:3,0:3:9:0,9,99	0/0:4,0:4:12:0,12,121	0/0:6,0:6:18:0,18,192	0/0:4,0:4:9:0,9,106	0/0:2,0:2:6:0,6,63	0/0:4,0:4:9:0,9,89	0/0:2,0:2:6:0,6,64	0/0:4,0:4:9:0,9,106	0/0:3,0:3:9:0,9,95	0/0:1,0:1:3:0,3,35	0/0:5,0:5:15:0,15,155	0/0:2,0:2:6:0,6,63	0/0:1,0:1:3:0,3,33	0/0:2,0:2:3:0,3,45	0/0:2,0:2:3:0,3,45	0/0:2,0:2:3:0,3,45	0/0:1,0:1:3:0,3,31	0/0:4,0:4:9:0,9,110	0/0:2,0:2:3:0,3,45	0/0:4,0:4:6:0,6,89	0/0:20,0:20:57:0,57,607
chr2	32361402	.	T	A	3044.73	.	AC=62;AF=0.263;AN=236;BaseQRankSum=-3.408;DP=579;Dels=0.00;FS=5.209;HaplotypeScore=0.0606;InbreedingCoeff=0.5597;MLEAC=51;MLEAF=0.216;MQ=57.48;MQ0=0;MQRankSum=-1.146;QD=22.89;ReadPosRankSum=0.910	GT:AD:DP:GQ:PL	0/0:46,0:46:99:0,138,1495	0/0:1,0:1:3:0,3,32	0/0:9,0:9:27:0,27,279	0/0:28,0:28:81:0,81,835	1/1:0,11:11:33:334,33,0	0/0:6,0:6:18:0,18,185	0/0:5,0:5:15:0,15,155	1/1:0,1:1:3:30,3,0	0/0:2,0:2:6:0,6,65	0/0:11,0:11:30:0,30,323	./.:.:.:.:.	0/0:9,0:9:27:0,27,287	1/1:1,9:10:7:261,7,0	0/0:1,0:1:3:0,3,32	1/1:0,8:8:24:245,24,0	0/1:1,5:6:14:136,0,14	1/1:1,7:8:21:206,21,0	0/0:2,0:2:6:0,6,61	./.:.:.:.:.	0/0:1,0:1:3:0,3,32	0/0:1,0:1:3:0,3,32	0/0:12,0:12:30:0,30,336	0/0:5,0:5:12:0,12,137	0/0:12,0:12:36:0,36,375	0/0:1,0:1:3:0,3,35	0/0:14,0:14:42:0,42,443	0/0:9,0:9:27:0,27,289	1/1:0,3:3:9:101,9,0	0/1:1,2:3:25:60,0,25	1/1:0,11:11:33:322,33,0	1/1:0,4:4:12:129,12,0	1/1:0,5:5:15:160,15,0	0/1:6,3:9:65:65,0,159	1/1:0,1:1:3:33,3,0	0/0:14,0:14:36:0,36,374	0/0:3,0:3:9:0,9,92	0/0:8,0:8:24:0,24,252	0/0:6,0:6:18:0,18,189	1/1:0,7:7:21:206,21,0	0/0:1,0:1:3:0,3,34	0/0:2,0:2:6:0,6,62	1/1:0,7:7:21:207,21,0	0/0:6,0:6:18:0,18,181	0/0:13,0:13:36:0,36,379	0/0:15,0:15:39:0,39,403	0/0:5,0:5:15:0,15,158	0/0:8,0:8:24:0,24,251	0/0:1,0:1:3:0,3,32	1/1:0,1:1:3:31,3,0	0/0:6,0:6:18:0,18,185	0/0:1,0:1:3:0,3,32	./.:.:.:.:.	0/0:1,0:1:3:0,3,32	./.:.:.:.:.	./.:.:.:.:.	1/1:0,2:2:6:59,6,0	0/0:2,0:2:6:0,6,65	0/0:3,0:3:9:0,9,94	0/0:1,0:1:3:0,3,32	0/0:5,0:5:12:0,12,122	1/1:0,1:1:3:31,3,0	1/1:0,3:3:9:90,9,0	1/1:0,8:8:24:240,24,0	1/1:0,1:1:3:32,3,0	0/0:5,0:6:15:0,15,157	1/1:0,4:4:12:121,12,0	0/0:6,0:6:15:0,15,146	1/1:0,2:2:6:61,6,0	./.:.:1:.:.	0/0:4,0:4:12:0,12,122	./.:.:.:.:.	0/0:1,0:1:3:0,3,31	0/0:3,0:3:9:0,9,86	0/0:2,0:2:6:0,6,61	0/0:1,0:1:3:0,3,32	0/0:4,0:4:12:0,12,126	0/0:5,0:5:9:0,9,121	0/0:1,0:1:3:0,3,32	0/0:1,0:1:3:0,3,31	0/0:3,0:3:9:0,9,93	./.:.:.:.:.	0/0:3,0:3:9:0,9,95	./.:.:.:.:.	0/0:4,0:4:12:0,12,117	0/0:4,0:4:12:0,12,126	0/0:2,0:2:3:0,3,30	1/1:0,2:2:6:60,6,0	0/0:4,0:4:12:0,12,119	0/0:3,0:3:9:0,9,98	1/1:0,3:3:9:92,9,0	0/0:2,0:2:6:0,6,65	0/0:2,0:2:6:0,6,64	./.:.:.:.:.	0/0:3,0:3:9:0,9,97	0/0:2,0:2:6:0,6,63	0/0:5,0:5:12:0,12,126	0/1:2,1:3:26:26,0,57	./.:.:.:.:.	1/1:0,1:1:3:32,3,0	0/0:1,0:1:3:0,3,31	0/0:3,0:3:9:0,9,86	1/1:0,1:1:3:30,3,0	1/1:0,1:1:3:30,3,0	./.:.:.:.:.	./.:.:.:.:.	./.:.:.:.:.	./.:.:.:.:.	0/0:10,0:10:30:0,30,310	0/0:1,0:1:3:0,3,33	./.:.:.:.:.	0/0:2,0:2:6:0,6,63	0/0:1,0:1:3:0,3,33	0/0:8,0:8:21:0,21,230	1/1:0,1:1:3:29,3,0	1/1:0,2:2:6:61,6,0	1/1:0,2:2:6:59,6,0	1/1:0,1:1:3:29,3,0	0/0:3,0:3:6:0,6,63	0/0:5,0:5:15:0,15,154	0/0:3,0:3:9:0,9,92	0/0:3,0:3:9:0,9,93	0/0:4,0:4:9:0,9,97	0/0:1,0:1:3:0,3,33	0/0:3,0:3:9:0,9,94	./.:.:.:.:.	0/0:3,0:3:9:0,9,92	0/0:2,0:2:6:0,6,61	0/0:1,0:1:3:0,3,32	0/0:2,0:2:6:0,6,61	./.:.:.:.:.	./.:.:.:.:.	0/0:2,0:2:3:0,3,45	0/0:4,0:4:6:0,6,75	0/0:2,0:2:6:0,6,64	0/0:3,0:3:6:0,6,76	0/0:2,0:2:3:0,3,45	0/0:29,0:29:84:0,84,964
chr2	32361877	.	G	A	1220.91	.	AC=16;AF=0.060;AN=266;BaseQRankSum=0.135;DP=1004;Dels=0.00;FS=4.814;HaplotypeScore=0.1941;InbreedingCoeff=0.3982;MLEAC=13;MLEAF=0.049;MQ=59.70;MQ0=1;MQRankSum=-0.776;QD=21.42;ReadPosRankSum=-1.143	GT:AD:DP:GQ:PL	0/0:45,0:45:99:0,132,1435	./.:.:.:.:.	0/0:13,0:13:39:0,39,423	0/0:40,0:40:99:0,120,1246	0/0:20,0:20:57:0,57,614	0/0:7,0:7:21:0,21,216	0/0:17,0:17:51:0,51,526	0/0:3,0:3:9:0,9,102	0/0:3,0:3:9:0,9,96	0/0:15,0:16:45:0,45,484	0/0:3,0:3:9:0,9,98	0/0:26,0:26:78:0,78,819	0/0:14,0:14:39:0,39,420	0/0:2,0:2:6:0,6,70	0/0:24,0:24:72:0,72,751	0/0:13,0:13:39:0,39,415	0/0:17,0:17:48:0,48,522	0/0:2,0:2:6:0,6,59	0/0:9,0:9:27:0,27,275	0/0:13,0:13:33:0,33,372	0/0:3,0:3:9:0,9,96	0/0:20,0:20:51:0,51,565	0/0:15,0:15:45:0,45,469	0/0:21,0:21:60:0,60,627	0/0:5,0:5:15:0,15,170	0/0:19,0:19:54:0,54,577	0/0:21,0:21:60:0,60,646	1/1:0,3:3:9:95,9,0	0/0:2,0:2:6:0,6,60	0/0:22,0:22:63:0,63,684	0/0:4,0:4:12:0,12,123	0/0:2,0:2:6:0,6,68	0/1:5,11:16:99:299,0,108	0/0:3,0:4:6:0,6,60	0/0:18,0:18:54:0,54,565	0/0:5,0:5:15:0,15,158	0/0:14,0:14:42:0,42,439	0/0:12,0:12:36:0,36,379	1/1:0,7:7:21:224,21,0	0/0:4,0:4:12:0,12,128	0/0:3,0:3:9:0,9,100	0/0:15,0:15:45:0,45,470	0/0:17,0:17:45:0,45,499	0/0:22,0:22:63:0,63,662	0/0:14,0:14:42:0,42,438	0/0:18,0:18:54:0,54,566	0/0:12,0:12:36:0,36,383	0/0:4,0:4:12:0,12,134	0/0:4,0:4:12:0,12,127	0/0:12,0:12:33:0,33,357	0/0:2,0:2:6:0,6,62	0/0:4,0:4:12:0,12,124	0/0:5,0:5:15:0,15,160	0/0:3,0:3:9:0,9,96	0/0:5,0:5:15:0,15,156	1/1:0,1:1:3:32,3,0	0/0:8,0:8:21:0,21,218	0/0:7,0:7:21:0,21,221	0/0:5,0:5:15:0,15,154	0/0:1,0:1:3:0,3,32	0/0:2,0:2:6:0,6,65	0/0:1,0:1:3:0,3,33	0/0:7,0:7:21:0,21,208	0/0:10,0:10:27:0,27,298	0/0:7,0:7:21:0,21,208	0/0:5,0:5:15:0,15,159	0/0:13,0:13:39:0,39,400	1/1:0,6:6:15:169,15,0	1/1:0,1:1:3:30,3,0	0/0:4,0:4:12:0,12,124	0/0:2,0:2:6:0,6,60	0/0:4,0:4:12:0,12,117	0/0:3,0:3:9:0,9,94	0/0:8,0:8:18:0,18,197	0/0:2,0:2:6:0,6,65	0/0:1,0:1:3:0,3,32	0/0:2,0:2:6:0,6,63	0/0:1,0:1:3:0,3,34	0/0:2,0:2:6:0,6,65	0/0:2,0:2:6:0,6,57	0/0:1,0:1:3:0,3,30	0/0:4,0:4:12:0,12,132	0/0:5,0:5:15:0,15,164	0/0:5,0:5:15:0,15,163	0/0:3,0:3:9:0,9,97	0/0:5,0:5:15:0,15,155	0/0:9,0:9:27:0,27,273	0/0:3,0:3:9:0,9,93	0/0:3,0:3:9:0,9,96	0/0:1,0:1:3:0,3,32	0/0:2,0:2:6:0,6,59	0/0:3,0:3:9:0,9,91	0/0:4,0:4:12:0,12,129	0/0:3,0:3:9:0,9,95	./.:.:.:.:.	0/0:4,0:4:12:0,12,130	0/0:1,0:1:3:0,3,30	0/0:2,0:2:6:0,6,59	./.:.:.:.:.	0/0:4,0:4:12:0,12,125	0/0:1,0:1:3:0,3,31	0/0:1,0:1:3:0,3,30	0/0:4,0:4:12:0,12,126	0/0:6,0:6:18:0,18,177	0/0:3,0:3:6:0,6,76	0/0:10,0:10:27:0,27,296	0/0:7,0:7:21:0,21,220	0/0:4,0:4:12:0,12,123	0/0:3,0:3:9:0,9,96	0/0:6,0:6:18:0,18,188	0/0:2,0:2:6:0,6,61	0/0:3,0:3:9:0,9,100	0/0:10,0:10:30:0,30,311	0/1:2,10:12:32:263,0,32	1/1:0,4:4:9:108,9,0	1/1:0,7:7:21:217,21,0	0/0:3,0:3:9:0,9,94	0/0:4,0:4:12:0,12,131	0/0:8,0:8:24:0,24,245	0/0:4,0:4:12:0,12,122	0/0:7,0:7:18:0,18,190	0/0:6,0:6:18:0,18,188	0/0:9,0:9:27:0,27,284	0/0:4,0:4:12:0,12,128	0/0:3,0:3:9:0,9,96	0/0:2,0:2:6:0,6,61	0/0:6,0:6:18:0,18,191	0/0:1,0:1:3:0,3,34	0/0:3,0:3:9:0,9,96	0/0:7,0:7:15:0,15,174	0/0:2,0:2:3:0,3,31	0/0:1,0:1:3:0,3,31	0/0:2,0:2:3:0,3,45	0/0:10,0:10:18:0,18,226	./.:.:.:.:.	0/0:2,0:2:3:0,3,45	0/0:25,0:25:75:0,75,846
chr2	32361932	.	A	G	3543.59	.	AC=32;AF=0.121;AN=264;BaseQRankSum=4.423;DP=951;Dels=0.00;FS=3.260;HaplotypeScore=0.0640;InbreedingCoeff=0.5939;MLEAC=27;MLEAF=0.102;MQ=59.69;MQ0=0;MQRankSum=-1.012;QD=24.44;ReadPosRankSum=-2.465	GT:AD:DP:GQ:PL	1/1:0,47:47:99:1480,138,0	./.:.:.:.:.	0/0:16,0:16:45:0,45,469	0/0:42,0:42:99:0,126,1259	0/0:17,0:17:48:0,48,492	0/0:8,0:8:24:0,24,236	0/0:15,0:15:45:0,45,446	0/0:2,0:2:6:0,6,59	0/0:3,0:3:9:0,9,93	1/1:0,16:16:45:492,45,0	1/1:0,1:1:3:32,3,0	0/0:15,0:15:45:0,45,456	0/0:14,0:14:36:0,36,389	1/1:0,2:2:6:67,6,0	0/0:24,0:24:69:0,69,713	0/0:15,0:15:42:0,42,435	0/0:15,0:15:45:0,45,454	1/1:0,3:3:9:88,9,0	0/0:11,0:11:33:0,33,329	0/0:13,0:13:30:0,30,337	0/0:5,0:5:15:0,15,149	0/0:11,0:11:33:0,33,336	0/0:14,0:14:42:0,42,415	0/0:23,0:23:63:0,63,665	0/0:5,0:5:15:0,15,158	0/0:15,0:15:42:0,42,431	0/0:17,0:17:51:0,51,509	0/0:4,0:4:12:0,12,128	0/0:4,0:4:12:0,12,128	0/0:17,0:17:48:0,48,493	0/0:3,0:3:9:0,9,93	0/0:5,0:5:15:0,15,159	0/1:10,8:18:99:200,0,248	0/0:6,0:6:18:0,18,192	0/0:22,0:22:66:0,66,657	1/1:0,4:4:12:130,12,0	0/0:14,0:14:42:0,42,419	1/1:0,9:9:27:279,27,0	0/0:9,0:9:24:0,24,262	1/1:0,3:3:9:97,9,0	0/0:6,0:6:18:0,18,185	0/0:14,0:14:42:0,42,434	0/0:18,0:18:48:0,48,507	0/0:19,0:19:57:0,57,575	0/0:20,0:20:60:0,60,601	0/0:16,0:16:45:0,45,469	0/0:12,0:12:36:0,36,363	0/0:3,0:3:9:0,9,96	0/0:2,0:2:6:0,6,61	0/0:12,0:12:30:0,30,327	0/0:1,0:1:3:0,3,29	0/0:3,0:3:9:0,9,88	1/1:0,5:5:15:155,15,0	0/0:2,0:2:6:0,6,62	0/0:5,0:5:15:0,15,152	0/0:2,0:2:6:0,6,59	0/0:8,0:8:24:0,24,243	0/0:8,0:8:24:0,24,239	0/0:3,0:3:9:0,9,90	0/0:3,0:3:9:0,9,90	0/0:3,0:3:9:0,9,92	0/0:3,0:3:9:0,9,90	0/0:4,0:4:12:0,12,119	0/0:5,0:5:15:0,15,152	0/0:4,0:4:12:0,12,122	0/0:2,0:2:6:0,6,59	0/0:6,0:6:18:0,18,183	0/0:5,0:5:12:0,12,133	0/0:4,0:4:6:0,6,89	0/0:2,0:2:6:0,6,60	0/0:1,0:1:3:0,3,32	0/0:3,0:3:6:0,6,61	0/0:4,0:4:12:0,12,120	0/0:6,0:6:15:0,15,169	0/0:3,0:3:9:0,9,93	./.:.:.:.:.	0/0:1,0:1:3:0,3,30	0/0:1,0:1:3:0,3,32	0/0:2,0:2:6:0,6,59	0/0:1,0:1:3:0,3,32	0/0:2,0:2:6:0,6,61	0/0:3,0:3:9:0,9,86	0/0:6,0:6:18:0,18,182	0/0:4,0:4:12:0,12,122	0/0:1,0:1:3:0,3,31	0/0:3,0:3:9:0,9,89	0/0:5,0:5:15:0,15,150	0/0:5,0:5:15:0,15,149	0/0:3,0:3:9:0,9,92	0/0:6,0:6:18:0,18,183	0/0:1,0:1:3:0,3,29	1/1:0,3:3:9:95,9,0	0/0:4,0:4:12:0,12,122	0/0:2,0:2:6:0,6,59	./.:.:.:.:.	./.:.:.:.:.	0/0:4,0:4:12:0,12,122	0/0:3,0:3:9:0,9,95	0/0:1,0:1:3:0,3,31	1/1:0,2:2:6:61,6,0	0/0:4,0:4:12:0,12,128	./.:.:.:.:.	0/0:2,0:2:6:0,6,57	0/0:2,0:2:6:0,6,59	0/0:6,0:6:12:0,12,152	0/0:8,0:8:24:0,24,246	0/0:4,0:4:12:0,12,129	0/0:8,0:8:21:0,21,225	1/1:0,5:5:15:164,15,0	1/1:0,3:3:9:89,9,0	0/0:1,0:1:3:0,3,29	1/1:0,5:5:15:168,15,0	1/1:0,10:10:27:300,27,0	0/1:8,1:9:4:4,0,212	0/0:7,0:7:15:0,15,180	0/0:5,0:5:15:0,15,157	0/0:2,0:2:6:0,6,57	0/0:4,0:4:12:0,12,115	0/0:8,0:8:24:0,24,238	0/0:5,0:5:12:0,12,135	0/0:8,0:8:21:0,21,229	0/0:8,0:8:24:0,24,245	0/0:10,0:10:30:0,30,299	0/0:5,0:5:15:0,15,148	0/0:3,0:3:9:0,9,87	0/0:5,0:5:12:0,12,136	0/0:7,0:7:21:0,21,214	0/0:1,0:1:3:0,3,31	0/0:1,0:1:3:0,3,30	0/0:4,0:4:12:0,12,121	0/0:2,0:2:3:0,3,45	0/0:1,0:1:3:0,3,31	0/0:2,0:2:3:0,3,45	0/0:7,0:7:15:0,15,166	0/0:1,0:1:3:0,3,30	0/0:2,0:2:3:0,3,45	0/0:19,0:19:57:0,57,628
chr2	32365555	.	C	T	294.33	.	AC=10;AF=0.055;AN=182;DP=566;Dels=0.00;FS=18.762;HaplotypeScore=0.1106;InbreedingCoeff=0.1464;MLEAC=8;MLEAF=0.044;MQ=28.73;MQ0=53;QD=10.51	GT:AD:DP:GQ:PL	0/0:21,0:21:45:0,45,515	./.:.:.:.:.	0/0:15,0:15:24:0,24,264	0/0:22,0:22:33:0,33,351	0/0:9,0:9:12:0,12,132	0/0:2,0:2:3:0,3,33	./.:.:.:.:.	./.:.:.:.:.	0/0:1,0:1:3:0,3,32	0/0:6,1:7:18:0,18,178	0/0:1,0:1:3:0,3,31	0/0:7,0:9:21:0,21,228	0/0:5,0:5:6:0,6,69	./.:.:.:.:.	0/0:8,0:8:18:0,18,198	0/0:6,0:6:12:0,12,132	0/0:5,0:5:12:0,12,120	0/0:1,0:1:3:0,3,30	0/0:6,0:6:12:0,12,128	./.:.:.:.:.	./.:.:.:.:.	0/0:6,0:6:6:0,6,64	0/0:12,0:12:18:0,18,207	0/0:13,0:13:15:0,15,166	./.:.:.:.:.	1/1:0,10:10:21:213,21,0	0/1:1,7:8:26:26,0,26	0/0:3,0:3:3:0,3,32	./.:.:.:.:.	0/0:9,0:9:12:0,12,124	0/0:3,0:3:3:0,3,31	0/0:1,0:1:3:0,3,31	0/0:7,0:7:15:0,15,156	0/0:3,0:3:6:0,6,71	0/0:19,0:19:33:0,33,348	./.:.:.:.:.	0/0:10,0:10:15:0,15,156	0/0:5,0:5:12:0,12,128	0/0:10,0:10:15:0,15,163	0/0:2,0:2:3:0,3,32	./.:.:.:.:.	./.:.:.:.:.	0/0:9,0:9:12:0,12,134	0/0:10,0:10:15:0,15,150	0/0:13,0:13:30:0,30,327	0/0:10,0:10:27:0,27,281	0/0:11,0:11:21:0,21,228	./.:.:.:.:.	0/0:3,0:3:9:0,9,98	0/0:5,0:5:9:0,9,95	0/0:2,0:2:3:0,3,34	0/0:2,0:2:6:0,6,67	0/0:7,0:7:9:0,9,97	./.:.:.:.:.	0/0:1,0:1:3:0,3,33	./.:.:.:.:.	0/0:2,0:2:6:0,6,61	./.:.:.:.:.	0/0:2,0:2:3:0,3,31	0/0:5,0:5:3:0,3,32	./.:.:.:.:.	./.:.:.:.:.	0/0:5,0:6:15:0,15,166	0/0:3,0:3:3:0,3,35	1/1:1,1:2:3:33,3,0	0/0:3,0:3:6:0,6,58	./.:.:.:.:.	0/0:3,0:3:3:0,3,32	./.:.:.:.:.	0/0:4,0:4:6:0,6,59	0/0:1,0:1:3:0,3,31	0/0:3,0:3:9:0,9,100	./.:.:.:.:.	./.:.:.:.:.	./.:.:.:.:.	0/0:2,0:2:6:0,6,63	0/0:1,0:1:3:0,3,31	./.:.:.:.:.	./.:.:.:.:.	0/0:3,0:3:6:0,6,65	./.:.:.:.:.	0/0:2,0:2:3:0,3,31	0/0:4,0:4:6:0,6,63	./.:.:.:.:.	./.:.:.:.:.	0/0:4,0:4:6:0,6,63	0/0:3,0:3:6:0,6,64	./.:.:.:.:.	0/0:3,0:3:6:0,6,63	0/0:3,0:3:6:0,6,66	0/0:2,0:2:6:0,6,64	0/0:4,0:4:9:0,9,98	0/0:2,0:2:3:0,3,33	1/1:0,1:2:3:31,3,0	./.:.:.:.:.	0/0:3,0:3:6:0,6,63	./.:.:.:.:.	0/1:2,3:5:21:85,0,21	./.:.:.:.:.	0/0:2,0:2:6:0,6,67	1/1:0,1:1:3:32,3,0	./.:.:.:.:.	./.:.:.:.:.	0/0:1,0:1:3:0,3,31	./.:.:.:.:.	./.:.:.:.:.	0/0:3,0:3:3:0,3,32	0/0:7,0:7:12:0,12,131	./.:.:.:.:.	./.:.:.:.:.	0/0:2,0:2:3:0,3,33	./.:.:.:.:.	0/0:8,0:8:18:0,18,195	0/0:2,0:2:6:0,6,61	0/0:5,0:5:12:0,12,130	0/0:2,0:2:3:0,3,33	./.:.:.:.:.	0/0:5,0:5:12:0,12,124	./.:.:.:.:.	0/0:1,0:1:3:0,3,31	0/0:4,0:4:9:0,9,100	./.:.:.:.:.	0/0:3,0:3:3:0,3,30	0/0:3,0:3:3:0,3,33	./.:.:.:.:.	./.:.:.:.:.	./.:.:.:.:.	0/0:10,0:10:27:0,27,295	0/0:1,0:1:3:0,3,34	0/0:2,1:3:3:0,3,45	0/0:5,0:5:9:0,9,109	./.:.:.:.:.	0/0:6,0:7:9:0,9,134	0/0:9,0:9:12:0,12,153	./.:.:.:.:.	0/0:8,0:8:18:0,18,204	0/0:36,0:36:63:0,63,708
chr2	32367112	.	G	A	1486.99	.	AC=21;AF=0.081;AN=260;BaseQRankSum=-4.093;DP=876;Dels=0.00;FS=9.550;HaplotypeScore=0.2184;InbreedingCoeff=0.4290;MLEAC=17;MLEAF=0.065;MQ=58.78;MQ0=0;MQRankSum=-0.917;QD=23.23;ReadPosRankSum=-1.300	GT:AD:DP:GQ:PL	0/0:55,0:55:99:0,165,1797	./.:.:.:.:.	0/0:23,0:23:60:0,60,684	0/0:36,0:36:99:0,108,1136	0/0:16,0:16:48:0,48,514	0/0:14,0:14:42:0,42,435	1/1:0,11:11:33:323,33,0	0/0:1,0:1:3:0,3,35	0/0:4,0:4:12:0,12,120	0/0:10,0:10:27:0,27,293	0/0:2,0:2:6:0,6,59	0/0:12,0:12:36:0,36,379	0/0:16,0:16:45:0,45,493	./.:.:.:.:.	0/0:19,0:19:57:0,57,599	0/0:21,0:21:54:0,54,604	0/0:14,0:14:42:0,42,442	0/0:1,0:1:3:0,3,32	0/0:12,0:12:30:0,30,339	0/0:8,0:8:18:0,18,213	0/0:3,0:3:9:0,9,96	0/0:10,0:10:24:0,24,277	0/0:25,0:25:66:0,66,733	0/0:17,0:17:48:0,48,519	./.:.:.:.:.	1/1:0,17:17:39:440,39,0	1/1:0,14:14:42:425,42,0	0/0:6,0:6:18:0,18,197	./.:.:.:.:.	0/0:26,0:26:69:0,69,766	0/0:5,0:5:15:0,15,158	0/0:2,0:2:6:0,6,68	0/0:27,0:27:75:0,75,818	0/0:1,0:1:3:0,3,32	0/0:9,0:9:27:0,27,289	0/0:2,0:2:6:0,6,66	0/0:9,0:9:27:0,27,283	0/0:7,0:7:21:0,21,221	0/0:14,0:14:36:0,36,412	0/0:2,0:2:6:0,6,67	0/0:4,0:4:12:0,12,134	0/0:7,0:7:21:0,21,225	0/0:25,0:25:72:0,72,773	0/0:9,0:9:27:0,27,280	0/0:15,0:15:39:0,39,435	0/0:23,0:23:66:0,66,711	0/0:3,0:3:9:0,9,95	0/0:2,0:2:6:0,6,63	0/0:1,0:1:3:0,3,32	0/0:5,0:5:15:0,15,155	0/0:3,0:3:9:0,9,95	0/0:1,0:1:3:0,3,32	0/0:3,0:3:9:0,9,99	1/1:0,3:3:9:87,9,0	0/0:2,0:2:3:0,3,34	0/0:3,0:3:9:0,9,94	0/0:1,0:1:3:0,3,32	0/0:4,0:4:12:0,12,125	0/0:1,0:1:3:0,3,34	0/0:3,0:3:9:0,9,94	0/0:4,0:4:12:0,12,124	0/0:7,0:7:21:0,21,226	0/0:5,0:5:15:0,15,153	0/0:2,0:2:6:0,6,65	1/1:0,1:1:3:32,3,0	0/0:2,0:2:6:0,6,66	1/1:0,3:3:6:75,6,0	0/0:8,0:8:24:0,24,247	0/0:3,0:3:9:0,9,93	0/0:1,0:1:3:0,3,33	0/0:1,0:1:3:0,3,32	0/0:4,0:4:12:0,12,122	0/0:1,0:1:3:0,3,31	0/0:2,0:2:6:0,6,65	0/0:1,0:1:3:0,3,32	0/0:1,0:1:3:0,3,32	0/0:2,0:2:6:0,6,62	0/0:3,0:3:6:0,6,76	./.:.:.:.:.	0/0:5,0:5:15:0,15,160	0/0:1,0:1:3:0,3,34	0/0:1,0:1:3:0,3,33	0/0:3,0:3:9:0,9,95	0/0:2,0:2:6:0,6,64	0/0:3,0:3:9:0,9,92	0/0:2,0:2:6:0,6,66	0/0:3,0:3:9:0,9,97	0/0:4,0:4:12:0,12,130	0/0:7,0:7:21:0,21,221	0/0:3,0:3:9:0,9,94	0/0:1,0:1:3:0,3,34	0/0:8,0:8:21:0,21,242	0/0:2,0:2:6:0,6,64	1/1:0,2:2:6:58,6,0	1/1:0,1:1:3:30,3,0	0/0:5,0:5:15:0,15,158	0/1:3,4:7:75:113,0,75	1/1:0,4:4:12:122,12,0	0/0:1,0:1:3:0,3,32	0/0:2,0:2:6:0,6,62	1/1:0,1:1:3:33,3,0	0/0:2,0:2:6:0,6,56	0/0:4,0:4:12:0,12,129	0/0:8,0:8:24:0,24,250	0/0:1,0:1:3:0,3,32	0/0:3,0:3:9:0,9,96	0/0:4,0:4:12:0,12,126	0/0:3,0:3:9:0,9,97	0/0:3,0:3:9:0,9,95	0/0:2,0:2:6:0,6,63	0/0:8,0:8:24:0,24,252	0/0:3,0:3:9:0,9,97	0/0:16,0:16:45:0,45,486	0/0:9,0:9:27:0,27,278	0/0:3,0:3:9:0,9,92	0/0:9,0:9:21:0,21,244	0/0:4,0:4:12:0,12,129	0/0:3,0:3:9:0,9,96	0/0:7,0:7:18:0,18,204	0/0:4,0:4:12:0,12,128	0/0:5,0:5:15:0,15,153	0/0:3,0:3:9:0,9,97	0/0:3,0:3:9:0,9,95	0/0:4,0:4:12:0,12,122	0/0:9,0:9:27:0,27,284	0/0:4,0:4:12:0,12,120	0/0:3,0:3:9:0,9,94	0/0:5,0:5:15:0,15,155	0/0:1,0:1:3:0,3,32	./.:.:.:.:.	./.:.:.:.:.	0/0:2,0:2:3:0,3,45	0/0:3,0:3:6:0,6,76	0/0:3,0:3:6:0,6,76	0/0:2,0:2:6:0,6,64	0/0:1,0:1:3:0,3,32	0/0:24,0:24:72:0,72,825
chr2	32367203	.	G	T	1322.97	.	AC=20;AF=0.079;AN=254;BaseQRankSum=-1.221;DP=752;Dels=0.00;FS=1.101;HaplotypeScore=0.0755;InbreedingCoeff=0.4943;MLEAC=17;MLEAF=0.067;MQ=59.02;MQ0=0;MQRankSum=-0.335;QD=24.50;ReadPosRankSum=-0.559	GT:AD:DP:GQ:PL	0/0:54,0:54:99:0,162,1755	./.:.:.:.:.	0/0:12,0:12:36:0,36,384	0/0:34,0:34:99:0,102,1092	0/0:12,0:12:36:0,36,383	0/0:5,0:5:15:0,15,159	0/0:9,0:9:24:0,24,266	0/0:2,0:2:6:0,6,65	0/0:5,0:5:15:0,15,153	0/0:10,0:10:30:0,30,324	0/0:3,0:3:9:0,9,100	0/0:13,0:13:39:0,39,403	0/0:9,0:9:27:0,27,288	0/0:2,0:2:6:0,6,59	0/0:12,0:12:36:0,36,389	0/0:17,0:17:48:0,48,509	0/0:6,0:6:18:0,18,189	0/0:1,0:1:3:0,3,32	0/0:6,0:6:15:0,15,176	0/0:2,0:2:6:0,6,64	./.:.:.:.:.	0/0:10,0:10:27:0,27,291	0/0:7,0:7:21:0,21,221	1/1:1,8:9:24:247,24,0	0/0:2,0:2:6:0,6,63	0/0:10,0:10:27:0,27,297	0/0:13,0:13:39:0,39,417	0/0:4,0:4:12:0,12,123	0/0:7,0:7:21:0,21,220	0/0:11,0:11:30:0,30,330	0/0:4,0:4:12:0,12,131	./.:.:.:.:.	0/0:11,0:11:33:0,33,340	0/0:6,0:6:18:0,18,206	0/0:13,0:13:39:0,39,411	0/0:7,0:7:21:0,21,227	0/0:17,0:17:51:0,51,537	0/0:7,0:7:21:0,21,227	0/0:17,0:17:48:0,48,513	0/0:1,0:1:3:0,3,32	0/0:7,0:7:21:0,21,223	0/0:10,0:10:30:0,30,312	0/0:15,0:15:42:0,42,461	1/1:0,14:14:39:419,39,0	0/0:10,0:10:30:0,30,311	0/0:18,0:18:45:0,45,492	0/0:6,0:6:18:0,18,190	0/0:2,0:2:6:0,6,66	0/0:2,0:2:6:0,6,63	0/0:10,0:10:30:0,30,315	./.:.:.:.:.	0/0:4,0:4:9:0,9,105	0/0:7,0:7:21:0,21,231	./.:.:.:.:.	0/0:1,0:1:3:0,3,32	0/0:2,0:2:6:0,6,67	1/1:0,4:4:12:118,12,0	1/1:0,6:6:18:182,18,0	0/0:1,0:1:3:0,3,30	1/1:0,3:3:9:94,9,0	0/0:2,0:2:6:0,6,63	0/0:3,0:3:9:0,9,96	0/0:9,0:9:24:0,24,267	0/0:4,0:4:12:0,12,128	0/0:3,0:3:9:0,9,99	0/0:2,0:2:6:0,6,63	0/0:4,0:4:12:0,12,131	0/0:3,0:3:9:0,9,99	0/0:3,0:3:9:0,9,97	0/0:2,0:2:6:0,6,61	0/0:2,0:2:6:0,6,62	0/0:6,0:6:18:0,18,184	0/0:1,0:1:3:0,3,32	0/0:1,0:1:3:0,3,31	1/1:0,3:3:9:83,9,0	./.:.:.:.:.	1/1:0,5:5:15:152,15,0	0/0:3,0:3:6:0,6,75	0/0:2,0:2:6:0,6,62	0/0:3,0:3:9:0,9,97	0/0:3,0:3:6:0,6,77	0/0:3,0:3:9:0,9,95	0/0:7,0:7:21:0,21,224	0/0:3,0:3:9:0,9,90	0/0:1,0:1:3:0,3,32	0/0:4,0:4:12:0,12,130	0/0:1,0:1:3:0,3,32	0/0:3,0:3:9:0,9,95	0/0:1,0:1:3:0,3,32	0/0:1,0:1:3:0,3,32	./.:.:.:.:.	0/0:7,0:7:21:0,21,224	./.:.:.:.:.	0/0:4,0:4:9:0,9,101	0/0:2,0:2:6:0,6,64	0/0:4,0:4:12:0,12,126	0/0:5,0:5:15:0,15,156	0/0:1,0:1:3:0,3,32	0/0:2,0:2:6:0,6,53	0/0:1,0:1:3:0,3,33	0/0:7,0:7:21:0,21,233	0/0:1,0:1:3:0,3,32	0/0:4,0:4:12:0,12,129	0/0:2,0:2:6:0,6,66	0/0:2,0:2:6:0,6,67	0/0:3,0:3:9:0,9,97	0/0:4,0:4:12:0,12,128	0/0:6,0:6:18:0,18,186	0/0:1,0:1:3:0,3,34	0/0:4,0:4:12:0,12,125	0/0:5,0:5:15:0,15,158	0/0:1,0:1:3:0,3,34	0/0:10,0:10:30:0,30,299	0/0:1,0:1:3:0,3,30	0/0:2,0:2:6:0,6,67	0/0:6,0:6:18:0,18,191	0/0:1,0:1:3:0,3,32	0/0:2,0:2:6:0,6,66	1/1:0,3:3:6:76,6,0	0/0:2,0:2:6:0,6,63	1/1:0,3:3:9:93,9,0	0/0:4,0:4:12:0,12,130	0/0:7,0:7:21:0,21,221	0/0:7,0:7:21:0,21,226	0/0:5,0:5:15:0,15,162	0/0:4,0:4:12:0,12,124	0/0:7,0:7:18:0,18,205	1/1:0,4:4:12:122,12,0	0/0:2,0:2:6:0,6,65	./.:.:.:.:.	0/0:2,0:2:3:0,3,45	0/0:2,0:2:3:0,3,45	0/0:2,0:2:3:0,3,45	0/0:3,0:3:6:0,6,77	./.:.:.:.:.	0/0:3,0:3:6:0,6,76	0/0:23,0:23:69:0,69,784
chr2	32368484	.	C	T	3843.3	.	AC=33;AF=0.126;AN=262;BaseQRankSum=-3.170;DP=1051;Dels=0.00;FS=2.888;HaplotypeScore=0.1692;InbreedingCoeff=0.6189;MLEAC=28;MLEAF=0.107;MQ=59.69;MQ0=2;MQRankSum=0.616;QD=27.07;ReadPosRankSum=2.181	GT:AD:DP:GQ:PL	1/1:0,54:54:99:1619,141,0	./.:.:.:.:.	0/0:25,0:25:69:0,69,760	0/0:48,0:48:99:0,144,1496	0/0:23,0:23:60:0,60,693	0/0:13,0:13:39:0,39,424	0/0:16,0:16:45:0,45,508	0/0:4,0:4:9:0,9,102	0/0:1,0:1:3:0,3,30	1/1:0,15:15:42:455,42,0	1/1:0,1:1:3:32,3,0	0/0:11,0:11:33:0,33,354	0/0:12,0:12:36:0,36,389	1/1:0,2:2:6:63,6,0	0/0:20,0:20:60:0,60,651	0/0:27,1:28:47:0,47,807	0/0:35,0:35:90:0,90,1007	1/1:0,4:4:12:130,12,0	0/0:8,0:8:24:0,24,252	0/0:12,0:12:36:0,36,395	0/0:3,0:3:9:0,9,100	0/0:23,0:23:63:0,63,695	0/0:12,0:12:36:0,36,375	0/0:10,0:10:30:0,30,318	./.:.:.:.:.	0/0:25,0:25:69:0,69,736	0/0:13,0:13:39:0,39,425	0/0:2,0:2:6:0,6,66	0/0:2,0:2:6:0,6,64	0/0:24,0:24:66:0,66,735	0/0:6,0:6:18:0,18,203	0/0:7,0:7:21:0,21,220	0/1:2,15:17:18:410,0,18	0/0:1,0:1:3:0,3,33	0/0:21,0:21:63:0,63,655	1/1:0,3:3:9:96,9,0	0/0:18,0:18:54:0,54,579	1/1:0,9:9:27:276,27,0	0/0:15,0:15:45:0,45,490	1/1:0,2:2:6:65,6,0	./.:.:.:.:.	0/0:14,0:14:42:0,42,452	0/0:26,0:26:72:0,72,772	0/0:15,0:15:45:0,45,482	0/0:19,0:19:51:0,51,588	0/0:22,0:22:57:0,57,643	0/0:12,0:12:36:0,36,383	0/0:4,0:4:12:0,12,130	0/0:2,0:2:6:0,6,64	0/0:10,0:10:30:0,30,323	0/0:4,0:4:12:0,12,127	0/0:3,0:3:9:0,9,96	1/1:0,6:6:18:188,18,0	0/0:5,0:5:12:0,12,140	0/0:10,0:10:30:0,30,315	0/0:2,0:2:6:0,6,67	0/0:4,0:4:12:0,12,124	0/0:5,0:5:15:0,15,161	0/0:5,0:5:15:0,15,159	0/0:6,0:6:18:0,18,193	0/0:4,0:4:12:0,12,127	0/0:2,0:2:6:0,6,53	0/0:12,0:12:33:0,33,370	0/0:8,0:8:24:0,24,257	0/0:3,0:3:9:0,9,93	0/0:2,0:2:6:0,6,67	0/0:3,0:3:9:0,9,93	0/0:5,0:5:15:0,15,161	0/0:2,0:2:6:0,6,66	./.:.:.:.:.	0/0:4,0:4:12:0,12,131	0/0:4,0:4:12:0,12,127	0/0:2,0:2:3:0,3,33	0/0:6,0:6:18:0,18,186	0/0:3,0:3:9:0,9,95	0/0:2,0:2:6:0,6,67	0/0:3,0:3:6:0,6,76	0/0:2,0:2:6:0,6,63	0/0:2,0:2:6:0,6,63	0/0:1,0:1:3:0,3,32	0/0:3,0:3:9:0,9,95	./.:.:.:.:.	0/0:3,0:3:9:0,9,97	0/0:2,0:2:6:0,6,67	0/0:5,0:5:12:0,12,127	0/0:1,0:1:3:0,3,32	0/0:6,0:6:15:0,15,176	0/0:6,0:6:15:0,15,158	0/0:3,0:3:9:0,9,97	0/0:6,0:6:18:0,18,203	0/0:3,0:3:9:0,9,87	1/1:0,7:7:18:205,18,0	0/0:4,0:4:12:0,12,131	0/0:1,0:1:3:0,3,33	0/0:2,0:2:6:0,6,64	1/1:0,1:1:3:33,3,0	0/0:7,0:7:21:0,21,229	0/0:2,0:2:6:0,6,63	0/0:1,0:1:3:0,3,34	1/1:0,4:4:9:106,9,0	0/0:7,0:7:21:0,21,218	0/0:8,0:8:24:0,24,258	0/0:4,0:4:12:0,12,132	0/0:8,0:8:24:0,24,258	0/0:6,0:6:18:0,18,195	0/0:5,0:5:12:0,12,141	0/0:4,0:4:12:0,12,130	0/0:6,0:6:15:0,15,177	1/1:0,1:1:3:32,3,0	1/1:0,6:6:18:184,18,0	0/0:12,0:12:36:0,36,370	1/1:0,1:1:3:32,3,0	1/1:0,9:9:27:275,27,0	0/0:4,0:4:12:0,12,118	0/0:1,0:1:3:0,3,32	0/0:7,0:7:18:0,18,207	0/0:7,0:7:21:0,21,225	0/0:4,0:4:12:0,12,123	0/0:3,0:3:9:0,9,89	0/0:4,0:4:12:0,12,126	0/0:2,0:2:6:0,6,58	0/0:6,0:6:18:0,18,193	0/0:8,0:8:24:0,24,263	0/0:2,0:2:6:0,6,65	0/0:3,0:3:9:0,9,96	0/0:2,0:2:6:0,6,68	0/0:4,0:5:12:0,12,124	0/0:5,0:5:15:0,15,161	0/0:3,0:3:9:0,9,95	0/0:1,1:2:3:0,3,32	0/0:4,0:4:9:0,9,106	0/0:2,0:2:3:0,3,31	0/0:8,0:8:12:0,12,153	0/0:5,0:5:9:0,9,120	./.:.:.:.:.	0/0:2,0:2:3:0,3,45	0/0:28,0:28:84:0,84,936
chr2	32368900	.	G	A	4602.76	.	AC=64;AF=0.248;AN=258;BaseQRankSum=-5.420;DP=765;Dels=0.00;FS=1.768;HaplotypeScore=0.1779;InbreedingCoeff=0.6187;MLEAC=60;MLEAF=0.233;MQ=59.73;MQ0=0;MQRankSum=0.196;QD=24.75;ReadPosRankSum=-1.411	GT:AD:DP:GQ:PL	0/0:42,0:42:99:0,126,1345	./.:.:.:.:.	0/0:12,0:12:33:0,33,367	0/0:17,0:17:51:0,51,529	1/1:0,5:5:15:158,15,0	0/0:11,0:11:33:0,33,347	0/0:12,0:12:36:0,36,378	1/1:0,2:2:6:61,6,0	0/0:1,0:1:3:0,3,34	0/0:19,0:19:57:0,57,591	0/0:3,0:3:9:0,9,97	0/0:9,0:9:27:0,27,279	1/1:0,5:5:15:152,15,0	./.:.:.:.:.	1/1:0,16:16:48:484,48,0	1/1:0,13:13:39:383,39,0	1/1:0,12:12:36:361,36,0	0/0:1,0:1:3:0,3,32	0/0:4,0:4:12:0,12,124	0/0:5,0:5:15:0,15,150	0/0:3,0:3:9:0,9,100	0/0:5,0:5:15:0,15,159	0/0:13,0:13:33:0,33,378	0/0:12,0:12:36:0,36,378	0/0:2,0:2:6:0,6,69	0/0:25,0:25:75:0,75,789	0/0:16,0:16:48:0,48,512	1/1:0,5:5:15:158,15,0	1/1:0,1:1:3:32,3,0	1/1:0,6:6:15:163,15,0	0/1:1,4:5:18:108,0,18	1/1:0,3:3:9:95,9,0	0/1:3,9:12:60:239,0,60	0/1:1,5:6:15:130,0,15	0/0:9,0:9:27:0,27,285	0/0:4,0:4:12:0,12,134	0/0:14,0:14:39:0,39,421	0/0:6,0:6:18:0,18,187	1/1:0,12:12:36:352,36,0	0/0:4,0:4:12:0,12,122	0/0:8,0:8:24:0,24,258	1/1:0,14:14:36:384,36,0	0/0:12,0:12:36:0,36,376	0/0:12,0:12:33:0,33,354	0/0:12,0:12:36:0,36,395	0/0:19,0:19:57:0,57,595	0/0:4,0:4:12:0,12,127	0/1:4,1:5:17:17,0,108	1/1:0,2:2:6:62,6,0	0/0:5,0:5:15:0,15,156	0/0:1,0:1:3:0,3,31	0/0:7,0:7:21:0,21,222	0/0:2,0:2:6:0,6,66	0/0:1,0:1:3:0,3,33	0/0:1,0:1:3:0,3,31	1/1:0,4:4:12:121,12,0	0/0:3,0:3:9:0,9,95	0/0:5,0:5:15:0,15,161	0/1:1,2:3:20:20,0,26	0/0:2,0:2:6:0,6,65	./.:.:.:.:.	1/1:0,3:3:9:98,9,0	1/1:0,9:9:27:273,27,0	1/1:0,3:3:9:97,9,0	0/0:5,0:5:15:0,15,158	1/1:0,1:1:3:33,3,0	0/0:3,0:3:9:0,9,99	1/1:0,2:2:6:60,6,0	1/1:0,4:4:12:119,12,0	./.:.:.:.:.	0/0:2,0:2:6:0,6,61	0/0:3,0:3:9:0,9,100	0/0:3,0:3:9:0,9,97	0/0:4,0:4:12:0,12,126	0/0:2,0:2:6:0,6,59	0/0:6,0:6:18:0,18,186	0/0:3,0:3:9:0,9,98	./.:.:.:.:.	0/0:3,0:3:9:0,9,97	0/0:3,0:3:9:0,9,96	0/0:1,0:1:3:0,3,30	0/0:2,0:2:6:0,6,65	0/0:5,0:5:15:0,15,165	0/0:3,0:3:9:0,9,99	0/0:5,0:5:15:0,15,160	0/0:4,0:4:12:0,12,134	1/1:0,1:1:3:30,3,0	0/0:4,0:4:12:0,12,117	0/0:2,0:2:6:0,6,62	1/1:0,1:1:3:31,3,0	0/0:3,0:3:9:0,9,95	0/0:2,0:2:6:0,6,67	./.:.:.:.:.	./.:.:.:.:.	./.:.:.:.:.	0/0:10,1:11:4:0,4,295	0/1:2,2:4:47:54,0,47	0/0:1,0:1:3:0,3,33	1/1:0,1:1:3:33,3,0	0/0:3,0:3:9:0,9,86	0/0:8,0:8:24:0,24,264	1/1:0,1:1:3:30,3,0	1/1:0,4:4:12:125,12,0	0/0:3,0:3:9:0,9,92	0/0:2,0:2:6:0,6,64	0/0:7,0:7:21:0,21,220	0/0:7,0:7:21:0,21,221	0/0:6,0:6:15:0,15,170	0/0:2,0:2:6:0,6,69	0/0:2,0:2:6:0,6,63	0/0:4,0:4:12:0,12,122	0/0:2,0:2:6:0,6,67	0/0:7,0:7:21:0,21,223	1/1:0,10:10:30:317,30,0	1/1:0,3:3:9:91,9,0	1/1:0,4:4:12:120,12,0	1/1:0,4:4:12:127,12,0	0/0:3,0:3:9:0,9,95	0/0:2,0:2:6:0,6,64	0/0:3,0:3:9:0,9,100	0/0:6,0:6:18:0,18,193	0/0:2,0:2:6:0,6,59	0/0:5,0:5:15:0,15,160	0/0:5,0:5:15:0,15,148	0/0:1,0:1:3:0,3,33	0/0:3,0:3:9:0,9,94	0/0:3,0:3:9:0,9,89	0/0:6,0:6:15:0,15,158	0/0:3,0:3:9:0,9,97	0/0:4,0:4:6:0,6,89	0/0:4,0:4:9:0,9,109	0/0:4,0:4:6:0,6,89	0/0:2,0:2:3:0,3,45	0/0:2,0:2:3:0,3,45	0/0:4,0:4:6:0,6,89	0/0:6,0:6:9:0,9,134	0/0:35,0:35:99:0,105,1201
chr2	32369607	.	G	A	1763.66	.	AC=21;AF=0.081;AN=260;BaseQRankSum=1.679;DP=1081;Dels=0.00;FS=5.847;HaplotypeScore=0.1432;InbreedingCoeff=0.4778;MLEAC=19;MLEAF=0.073;MQ=59.46;MQ0=0;MQRankSum=0.691;QD=23.21;ReadPosRankSum=-1.797	GT:AD:DP:GQ:PL	0/0:92,0:92:99:0,277,2858	./.:.:.:.:.	0/0:21,0:21:63:0,63,647	0/0:45,0:45:99:0,135,1397	0/0:14,0:14:33:0,33,383	0/0:17,0:17:51:0,51,525	1/1:0,20:20:60:615,60,0	0/0:2,0:2:6:0,6,69	0/0:3,0:3:9:0,9,99	0/0:20,0:20:60:0,60,620	0/0:2,0:2:6:0,6,63	0/0:20,0:20:54:0,54,592	0/0:20,0:20:51:0,51,572	0/0:2,0:2:6:0,6,64	0/0:17,0:17:51:0,51,520	0/0:17,0:17:51:0,51,529	0/0:21,0:21:63:0,63,641	0/0:1,0:1:3:0,3,30	0/0:8,0:8:24:0,24,239	0/0:12,0:12:33:0,33,358	0/0:4,0:4:12:0,12,124	0/0:17,0:17:48:0,48,501	0/0:18,0:18:54:0,54,564	0/0:28,0:28:84:0,84,883	0/0:3,0:3:9:0,9,97	1/1:0,13:13:39:393,39,0	1/1:0,6:6:18:182,18,0	0/0:3,0:3:9:0,9,96	./.:.:.:.:.	0/0:23,0:23:69:0,69,712	0/0:3,0:3:9:0,9,95	0/0:4,0:4:12:0,12,119	0/0:21,0:21:60:0,60,630	0/1:4,1:5:16:16,0,111	0/0:17,0:17:48:0,48,506	0/0:2,0:2:6:0,6,64	0/0:17,0:17:51:0,51,520	0/0:13,0:13:36:0,36,381	0/0:15,0:15:45:0,45,465	0/0:2,0:2:6:0,6,67	0/0:3,0:3:9:0,9,95	0/0:17,0:17:51:0,51,520	0/0:15,0:15:45:0,45,451	0/0:19,0:19:54:0,54,569	0/0:19,0:19:57:0,57,589	0/0:28,0:28:78:0,78,832	0/0:16,0:16:48:0,48,496	0/0:2,0:2:6:0,6,65	0/0:2,0:2:6:0,6,69	0/0:8,0:8:21:0,21,233	0/0:1,0:1:3:0,3,31	0/0:2,0:2:6:0,6,67	0/0:8,0:8:24:0,24,241	1/1:0,5:5:15:151,15,0	0/0:4,0:4:12:0,12,126	0/0:3,0:3:9:0,9,95	0/0:1,0:1:3:0,3,30	0/0:2,0:2:6:0,6,61	0/0:3,0:3:9:0,9,93	0/0:9,0:9:24:0,24,265	0/0:2,0:2:6:0,6,59	0/0:4,0:4:12:0,12,118	0/0:9,0:9:27:0,27,281	0/0:6,0:6:18:0,18,185	1/1:0,5:5:15:152,15,0	0/0:7,0:7:21:0,21,221	1/1:0,2:2:6:69,6,0	0/0:7,0:7:21:0,21,216	0/0:6,0:6:18:0,18,186	0/0:2,0:2:6:0,6,59	0/0:3,0:3:9:0,9,88	0/0:3,0:3:9:0,9,94	0/0:5,0:5:15:0,15,155	0/0:5,0:5:15:0,15,156	0/0:7,0:7:21:0,21,227	0/0:2,0:2:6:0,6,63	0/0:3,0:3:9:0,9,94	0/0:4,0:4:12:0,12,123	0/0:3,0:3:9:0,9,91	0/0:2,0:2:6:0,6,69	./.:.:.:.:.	./.:.:.:.:.	0/0:5,0:5:15:0,15,162	0/0:5,0:5:15:0,15,152	0/0:2,0:2:6:0,6,60	0/0:3,0:3:6:0,6,67	0/0:7,0:7:18:0,18,199	0/0:1,0:1:3:0,3,33	0/0:9,0:9:27:0,27,289	0/0:1,0:1:3:0,3,30	0/0:1,0:1:3:0,3,31	0/0:7,0:7:21:0,21,221	0/0:7,0:7:18:0,18,199	1/1:0,6:6:18:183,18,0	1/1:0,2:2:3:29,3,0	0/0:4,0:4:12:0,12,131	0/1:2,1:3:21:21,0,49	1/1:0,3:3:9:93,9,0	0/0:4,0:4:12:0,12,122	0/0:4,0:4:12:0,12,122	0/1:1,5:6:13:135,0,13	./.:.:.:.:.	0/0:3,0:3:9:0,9,95	0/0:2,0:2:6:0,6,63	0/0:4,0:4:12:0,12,121	0/0:3,0:3:6:0,6,69	0/0:4,0:4:12:0,12,130	0/0:9,0:9:27:0,27,268	0/0:1,0:1:3:0,3,34	0/0:5,0:5:15:0,15,151	0/0:14,0:14:42:0,42,420	0/0:1,0:1:3:0,3,35	0/0:6,0:6:18:0,18,184	0/0:4,0:4:9:0,9,111	0/0:3,0:3:9:0,9,95	0/0:7,0:7:21:0,21,215	0/0:7,0:7:21:0,21,220	0/0:7,0:7:21:0,21,217	0/0:4,0:4:12:0,12,123	0/0:4,0:4:12:0,12,118	0/0:2,0:2:6:0,6,61	0/0:9,0:9:27:0,27,275	0/0:5,0:5:15:0,15,159	0/0:3,0:3:9:0,9,89	0/0:3,0:3:9:0,9,88	0/0:8,0:8:24:0,24,252	0/0:1,0:1:3:0,3,34	0/0:1,0:1:3:0,3,30	0/0:4,0:4:12:0,12,122	./.:.:.:.:.	0/0:4,0:4:6:0,6,89	0/0:2,0:2:3:0,3,45	0/0:5,0:5:12:0,12,138	0/0:11,0:11:21:0,21,256	0/0:6,0:6:12:0,12,152	./.:.:.:.:.	0/0:27,0:27:81:0,81,871
chr2	32372853	.	C	T	902.9	.	AC=36;AF=0.243;AN=148;BaseQRankSum=-1.080;DP=223;Dels=0.00;FS=1.605;HaplotypeScore=0.0135;InbreedingCoeff=0.5095;MLEAC=31;MLEAF=0.209;MQ=40.99;MQ0=6;MQRankSum=-1.180;QD=24.40;ReadPosRankSum=-1.130	GT:AD:DP:GQ:PL	0/0:17,0:17:36:0,36,371	0/0:9,0:9:27:0,27,271	0/0:3,0:3:9:0,9,95	0/0:13,0:13:39:0,39,396	1/1:0,4:4:12:122,12,0	0/0:1,0:1:3:0,3,32	0/0:2,0:2:6:0,6,59	./.:.:.:.:.	./.:.:.:.:.	0/0:3,0:3:9:0,9,97	./.:.:.:.:.	0/0:3,0:3:9:0,9,92	1/1:0,4:4:12:126,12,0	./.:.:.:.:.	1/1:0,2:2:6:60,6,0	./.:.:.:.:.	1/1:0,3:3:9:92,9,0	./.:.:.:.:.	0/0:2,0:2:6:0,6,61	./.:.:.:.:.	./.:.:.:.:.	0/0:2,0:2:6:0,6,61	0/0:5,0:5:15:0,15,155	0/0:6,0:6:18:0,18,184	./.:.:.:.:.	0/0:4,0:4:12:0,12,122	0/0:5,0:5:12:0,12,122	./.:.:.:.:.	./.:.:.:.:.	1/1:0,2:2:6:61,6,0	1/1:0,1:1:3:32,3,0	./.:.:.:.:.	1/1:0,2:2:6:61,6,0	./.:.:.:.:.	./.:.:.:.:.	./.:.:.:.:.	0/0:8,0:8:24:0,24,247	0/0:2,0:2:6:0,6,63	1/1:0,2:2:6:63,6,0	./.:.:.:.:.	./.:.:.:.:.	1/1:0,5:5:15:156,15,0	0/0:6,0:6:15:0,15,154	0/0:4,0:4:6:0,6,61	0/0:4,0:4:12:0,12,118	./.:.:.:.:.	0/0:2,0:2:6:0,6,60	./.:.:.:.:.	1/1:0,1:1:3:31,3,0	0/0:2,0:2:6:0,6,61	0/0:1,0:1:3:0,3,30	0/0:1,0:1:3:0,3,31	0/0:1,0:1:3:0,3,31	./.:.:.:.:.	./.:.:.:.:.	./.:.:.:.:.	0/0:1,0:1:3:0,3,31	./.:.:.:.:.	./.:.:.:.:.	0/0:3,0:3:9:0,9,95	./.:.:.:.:.	1/1:0,1:1:3:31,3,0	1/1:0,2:2:6:64,6,0	./.:.:.:.:.	0/0:2,0:2:3:0,3,32	./.:.:.:.:.	./.:.:.:.:.	1/1:0,1:1:3:32,3,0	1/1:0,1:1:3:32,3,0	./.:.:.:.:.	./.:.:.:.:.	./.:.:.:.:.	./.:.:.:.:.	./.:.:.:.:.	0/0:1,0:1:3:0,3,30	0/0:2,0:2:6:0,6,61	./.:.:.:.:.	0/0:1,0:1:3:0,3,32	0/0:1,0:1:3:0,3,31	0/0:1,0:1:3:0,3,32	./.:.:.:.:.	./.:.:.:.:.	./.:.:.:.:.	./.:.:.:.:.	0/0:2,0:2:6:0,6,61	./.:.:.:.:.	1/1:0,1:1:3:32,3,0	0/0:3,0:3:3:0,3,28	./.:.:.:.:.	./.:.:.:.:.	./.:.:.:.:.	0/0:2,0:2:6:0,6,64	1/1:0,2:2:6:63,6,0	0/0:1,0:1:3:0,3,31	./.:.:.:.:.	0/0:2,0:2:6:0,6,63	./.:.:.:.:.	./.:.:.:.:.	1/1:0,2:2:6:63,6,0	./.:.:.:.:.	./.:.:.:.:.	./.:.:.:.:.	./.:.:.:.:.	0/0:3,0:3:9:0,9,95	./.:.:.:.:.	0/0:2,0:2:6:0,6,63	./.:.:.:.:.	0/0:1,0:1:3:0,3,32	./.:.:.:.:.	0/0:2,0:2:6:0,6,63	./.:.:.:.:.	./.:.:.:.:.	0/0:2,0:2:6:0,6,63	./.:.:.:.:.	1/1:0,1:1:3:32,3,0	./.:.:.:.:.	./.:.:.:.:.	0/0:1,0:1:3:0,3,31	./.:.:.:.:.	0/0:2,0:2:6:0,6,63	0/0:3,0:3:9:0,9,89	0/0:2,0:2:6:0,6,61	./.:.:.:.:.	0/0:3,0:3:9:0,9,99	0/0:2,0:2:6:0,6,61	0/0:1,0:1:3:0,3,33	0/0:1,0:1:3:0,3,32	0/0:4,0:4:12:0,12,122	0/0:1,0:1:3:0,3,31	0/0:3,0:3:6:0,6,73	0/0:2,0:2:3:0,3,45	0/0:4,0:4:6:0,6,71	./.:.:.:.:.	./.:.:.:.:.	./.:.:.:.:.	./.:.:.:.:.	0/0:9,0:9:15:0,15,171
chr2	32414377	.	G	T	836.4	.	AC=11;AF=0.051;AN=216;BaseQRankSum=-0.875;DP=837;Dels=0.00;FS=0.760;HaplotypeScore=0.0167;InbreedingCoeff=0.2647;MLEAC=10;MLEAF=0.046;MQ=31.17;MQ0=79;MQRankSum=-0.003;QD=18.59;ReadPosRankSum=-0.942	GT:AD:DP:GQ:PL	0/0:39,0:39:75:0,75,812	0/0:22,0:22:48:0,48,508	0/0:22,0:22:39:0,39,409	0/0:33,0:33:57:0,57,622	0/0:16,0:16:27:0,27,282	0/0:6,0:6:15:0,15,162	0/0:13,0:13:18:0,18,187	./.:.:.:.:.	./.:.:.:.:.	0/0:10,0:10:12:0,12,130	./.:.:.:.:.	1/1:0,15:16:45:470,45,0	0/0:19,0:19:33:0,33,357	./.:.:.:.:.	0/0:16,0:16:27:0,27,284	0/0:14,0:14:30:0,30,341	0/0:9,0:9:18:0,18,187	./.:.:.:.:.	0/0:3,0:3:3:0,3,32	./.:.:.:.:.	./.:.:.:.:.	0/0:8,0:8:9:0,9,93	0/0:20,0:20:24:0,24,262	0/0:18,0:18:21:0,21,221	./.:.:.:.:.	0/0:16,0:16:33:0,33,358	0/0:19,0:19:33:0,33,343	0/0:1,0:1:3:0,3,28	./.:.:.:.:.	0/0:12,0:12:18:0,18,195	./.:.:.:.:.	./.:.:.:.:.	0/0:15,0:15:18:0,18,199	./.:.:.:.:.	0/0:11,0:11:21:0,21,219	0/0:2,0:2:3:0,3,34	0/0:15,0:15:24:0,24,258	0/0:6,0:6:15:0,15,163	0/0:8,0:8:9:0,9,95	./.:.:.:.:.	./.:.:.:.:.	0/0:14,0:14:24:0,24,257	0/0:16,0:16:33:0,33,354	0/0:14,0:14:18:0,18,196	0/0:17,0:17:21:0,21,225	0/0:17,0:17:33:0,33,340	0/0:6,0:6:15:0,15,156	./.:.:.:.:.	0/0:2,0:2:6:0,6,63	0/0:2,0:2:6:0,6,63	0/0:2,0:2:3:0,3,32	0/0:1,0:1:3:0,3,31	0/0:3,0:3:6:0,6,63	0/0:5,0:5:9:0,9,95	0/0:7,0:7:12:0,12,125	./.:.:.:.:.	0/0:5,0:5:12:0,12,120	0/0:2,0:2:6:0,6,63	0/0:4,0:4:3:0,3,30	0/0:3,0:3:3:0,3,34	0/0:2,0:2:3:0,3,34	./.:.:.:.:.	0/0:11,0:11:18:0,18,188	0/0:2,0:2:3:0,3,31	0/0:3,0:3:3:0,3,32	0/0:4,0:4:3:0,3,31	0/0:4,0:4:6:0,6,63	0/0:5,0:5:9:0,9,92	0/0:2,0:2:3:0,3,31	0/0:3,0:3:3:0,3,28	0/0:4,0:4:9:0,9,93	0/0:2,0:2:6:0,6,61	0/0:1,0:1:3:0,3,32	0/1:4,2:6:36:36,0,54	1/1:1,3:4:9:93,9,0	./.:.:.:.:.	./.:.:.:.:.	0/0:5,0:5:12:0,12,122	./.:.:.:.:.	0/0:4,0:4:6:0,6,61	./.:.:.:.:.	0/0:3,0:3:6:0,6,65	0/0:4,0:4:3:0,3,28	0/0:6,0:6:18:0,18,187	0/0:6,0:6:12:0,12,141	0/0:4,0:4:9:0,9,93	0/0:5,0:5:6:0,6,64	0/0:5,0:5:3:0,3,33	0/0:3,0:3:9:0,9,92	0/0:4,0:4:3:0,3,28	0/0:1,0:1:3:0,3,32	0/0:1,0:2:3:0,3,31	0/0:7,0:7:15:0,15,174	0/0:2,0:2:6:0,6,62	0/0:1,0:1:3:0,3,31	./.:.:.:.:.	0/0:4,0:4:3:0,3,33	0/0:4,0:4:9:0,9,95	./.:.:.:.:.	0/0:3,0:3:9:0,9,95	0/0:6,0:6:3:0,3,34	./.:.:.:.:.	0/0:1,0:1:3:0,3,32	0/0:5,0:5:6:0,6,63	0/0:4,0:4:9:0,9,108	0/0:3,0:3:3:0,3,32	./.:.:.:.:.	0/0:3,0:3:9:0,9,92	0/0:3,0:3:3:0,3,28	./.:.:.:.:.	0/0:5,0:5:9:0,9,92	0/0:3,0:3:3:0,3,28	0/0:5,0:5:12:0,12,124	0/0:5,0:5:12:0,12,127	0/0:4,0:4:12:0,12,130	0/0:4,0:4:3:0,3,30	0/0:2,0:2:6:0,6,59	0/0:2,0:2:3:0,3,30	1/1:1,3:4:9:93,9,0	0/0:3,0:3:9:0,9,91	1/1:0,6:6:12:126,12,0	0/0:3,0:3:6:0,6,64	0/0:12,0:12:21:0,21,258	0/0:4,0:4:6:0,6,65	0/0:5,0:5:15:0,15,160	0/0:2,0:2:3:0,3,33	0/0:8,0:8:9:0,9,95	1/1:0,9:9:18:184,18,0	0/0:3,0:3:9:0,9,91	./.:.:.:.:.	0/0:2,0:2:3:0,3,45	./.:.:.:.:.	0/0:4,0:5:6:0,6,89	0/0:9,0:9:18:0,18,227	0/0:2,0:2:3:0,3,45	./.:.:.:.:.	0/0:37,0:37:60:0,60,662
chr2	32414779	.	A	C	3856.68	.	AC=65;AF=0.266;AN=244;BaseQRankSum=5.802;DP=697;Dels=0.00;FS=11.413;HaplotypeScore=0.0444;InbreedingCoeff=0.6522;MLEAC=53;MLEAF=0.217;MQ=44.88;MQ0=22;MQRankSum=2.341;QD=22.55;ReadPosRankSum=-1.693	GT:AD:DP:GQ:PL	0/0:28,0:28:63:0,63,655	0/0:12,0:12:27:0,27,281	0/0:14,0:14:42:0,42,422	0/0:26,0:26:75:0,75,751	1/1:0,7:7:18:203,18,0	0/0:5,0:5:15:0,15,153	0/0:12,0:12:33:0,33,339	1/1:0,1:1:3:32,3,0	./.:.:.:.:.	0/0:18,0:18:51:0,51,504	./.:.:.:.:.	0/0:11,0:11:33:0,33,331	1/1:0,5:5:15:161,15,0	./.:.:.:.:.	1/1:0,8:8:24:252,24,0	1/1:0,17:17:45:487,45,0	1/1:0,15:15:45:468,45,0	0/0:3,0:3:6:0,6,67	0/0:3,0:3:3:0,3,31	0/0:1,0:1:3:0,3,29	0/0:1,0:1:3:0,3,32	0/0:3,0:3:9:0,9,91	0/0:9,0:9:27:0,27,279	0/0:11,0:11:33:0,33,323	./.:.:.:.:.	0/0:13,0:13:33:0,33,354	0/0:13,0:13:36:0,36,355	1/1:0,4:4:9:93,9,0	./.:.:.:.:.	1/1:0,6:6:18:192,18,0	1/1:0,2:2:3:32,3,0	1/1:0,4:4:9:96,9,0	0/1:5,5:10:99:119,0,115	1/1:0,5:5:6:67,6,0	0/0:6,0:6:15:0,15,155	0/0:2,0:2:3:0,3,33	0/0:8,0:8:24:0,24,242	0/0:4,0:4:12:0,12,118	1/1:0,5:5:15:159,15,0	./.:.:.:.:.	0/0:7,0:7:12:0,12,122	1/1:1,10:12:27:302,27,0	0/0:15,0:15:33:0,33,347	0/0:13,0:13:36:0,36,362	0/0:14,0:14:36:0,36,360	0/0:9,0:9:24:0,24,257	0/0:7,0:7:21:0,21,217	0/0:1,0:1:3:0,3,32	1/1:0,1:1:3:32,3,0	0/0:3,0:3:9:0,9,95	0/0:2,0:2:6:0,6,63	0/0:3,0:3:9:0,9,93	0/0:8,0:8:21:0,21,209	./.:.:.:.:.	0/0:6,0:6:18:0,18,184	1/1:0,2:2:6:63,6,0	0/0:3,0:3:9:0,9,90	0/0:1,0:1:3:0,3,32	./.:.:.:.:.	./.:.:.:.:.	1/1:0,4:4:12:126,12,0	1/1:0,2:2:6:67,6,0	1/1:0,6:6:18:185,18,0	1/1:1,3:4:9:93,9,0	0/0:5,0:5:12:0,12,118	1/1:0,5:5:15:160,15,0	0/0:4,0:4:12:0,12,124	1/1:0,5:5:15:160,15,0	1/1:0,5:5:15:158,15,0	./.:.:.:.:.	0/0:1,0:1:3:0,3,31	0/0:1,0:1:3:0,3,31	0/0:6,0:6:18:0,18,178	0/0:9,0:9:27:0,27,270	0/0:1,0:1:3:0,3,30	0/0:2,0:2:6:0,6,61	0/0:3,0:3:9:0,9,90	0/0:2,0:2:6:0,6,59	./.:.:.:.:.	0/0:6,0:6:18:0,18,183	0/0:1,0:1:3:0,3,30	0/0:4,0:4:12:0,12,123	0/0:6,0:6:15:0,15,146	0/0:3,0:3:9:0,9,97	0/0:4,0:4:12:0,12,118	0/0:3,0:3:3:0,3,32	1/1:0,2:2:6:63,6,0	0/1:2,1:3:23:23,0,26	0/0:3,0:3:9:0,9,92	1/1:0,3:3:6:64,6,0	0/0:3,0:3:9:0,9,89	0/0:2,0:2:6:0,6,59	1/1:0,7:7:21:224,21,0	0/0:2,0:2:6:0,6,61	0/0:5,0:5:15:0,15,148	0/0:5,0:5:12:0,12,114	0/1:5,1:6:11:11,0,141	0/0:5,0:5:15:0,15,150	./.:.:.:.:.	./.:.:.:.:.	0/0:4,0:4:12:0,12,120	1/1:0,4:4:12:128,12,0	1/1:0,2:2:6:62,6,0	0/0:3,0:3:9:0,9,91	0/0:3,0:3:9:0,9,92	0/0:2,0:2:3:0,3,30	0/0:3,0:3:9:0,9,93	0/0:4,0:4:12:0,12,120	0/0:2,0:2:3:0,3,32	0/0:5,0:5:9:0,9,87	0/0:5,0:5:15:0,15,147	0/0:2,0:2:3:0,3,32	0/0:5,0:5:15:0,15,153	1/1:0,3:3:6:63,6,0	1/1:0,3:3:9:93,9,0	1/1:0,2:2:3:32,3,0	1/1:0,1:1:3:32,3,0	0/0:2,0:2:6:0,6,58	0/0:6,0:6:15:0,15,151	0/0:3,0:3:6:0,6,57	0/0:2,0:2:6:0,6,61	0/0:1,0:1:3:0,3,29	0/0:9,0:9:27:0,27,270	0/0:4,0:4:12:0,12,126	0/0:5,0:5:12:0,12,122	./.:.:.:.:.	0/0:1,0:1:3:0,3,30	0/0:5,0:5:15:0,15,152	0/0:4,0:4:12:0,12,118	0/0:2,0:2:3:0,3,45	0/0:2,0:2:3:0,3,45	./.:.:.:.:.	0/0:13,0:13:24:0,24,284	0/0:1,0:1:3:0,3,29	0/0:3,0:3:6:0,6,75	0/0:4,0:4:9:0,9,107	0/0:35,0:35:78:0,78,871
chr2	32417895	.	C	T	874.58	.	AC=16;AF=0.063;AN=256;BaseQRankSum=2.103;DP=991;Dels=0.00;FS=5.108;HaplotypeScore=0.0857;InbreedingCoeff=0.4462;MLEAC=12;MLEAF=0.047;MQ=47.75;MQ0=3;MQRankSum=1.320;QD=21.33;ReadPosRankSum=0.588	GT:AD:DP:GQ:PL	0/0:50,0:50:99:0,150,1578	0/0:21,0:21:57:0,57,587	0/0:19,0:19:48:0,48,514	0/0:33,0:33:99:0,99,979	0/0:21,0:21:57:0,57,619	0/0:17,0:17:51:0,51,525	0/0:22,0:22:63:0,63,639	0/0:1,0:1:3:0,3,31	./.:.:.:.:.	0/0:18,0:18:54:0,54,544	0/0:6,0:6:18:0,18,186	1/1:0,13:13:36:392,36,0	0/0:14,0:14:42:0,42,437	./.:.:.:.:.	0/0:14,0:14:39:0,39,408	0/0:13,0:13:39:0,39,390	0/0:13,0:13:33:0,33,360	0/0:4,0:4:12:0,12,126	0/0:10,0:10:24:0,24,278	0/0:7,0:7:18:0,18,193	0/0:6,0:6:18:0,18,187	0/0:20,0:20:51:0,51,558	0/0:23,0:23:69:0,69,696	0/0:19,0:19:45:0,45,501	0/0:2,0:2:6:0,6,61	0/0:11,0:11:33:0,33,326	0/0:23,0:23:69:0,69,709	0/0:3,0:3:9:0,9,94	0/0:2,0:2:6:0,6,63	0/0:26,0:26:66:0,66,708	0/0:4,0:4:12:0,12,121	0/0:2,0:2:6:0,6,65	0/0:17,0:17:45:0,45,478	0/0:3,0:3:9:0,9,95	0/0:11,0:11:33:0,33,331	0/0:3,0:3:9:0,9,90	0/0:10,0:10:27:0,27,285	0/0:8,0:8:21:0,21,210	0/0:11,0:11:33:0,33,327	0/0:4,0:4:12:0,12,124	0/0:5,0:5:15:0,15,161	0/0:15,0:15:45:0,45,458	0/0:8,0:8:24:0,24,245	0/0:15,0:15:45:0,45,459	0/0:17,0:17:51:0,51,515	0/0:15,0:15:45:0,45,454	0/0:12,0:12:36:0,36,376	0/1:2,3:5:48:77,0,48	0/0:4,0:4:12:0,12,121	0/0:4,0:4:12:0,12,126	./.:.:.:.:.	0/0:4,0:4:12:0,12,119	0/0:5,0:5:15:0,15,156	0/0:2,0:2:6:0,6,59	0/1:2,3:5:46:80,0,46	0/0:5,0:5:15:0,15,158	0/0:4,0:4:12:0,12,126	0/0:15,0:15:36:0,36,406	0/0:2,0:2:6:0,6,58	0/0:7,0:7:21:0,21,215	0/0:6,0:6:18:0,18,184	0/0:2,0:2:6:0,6,62	0/0:8,0:8:21:0,21,226	0/0:6,0:6:18:0,18,181	0/0:3,0:3:9:0,9,92	0/0:2,0:2:6:0,6,59	0/0:5,0:5:15:0,15,155	0/0:5,0:5:15:0,15,156	0/0:4,0:4:12:0,12,120	0/0:2,0:2:6:0,6,58	./.:.:.:.:.	0/0:1,0:1:3:0,3,32	0/0:3,0:3:9:0,9,89	0/0:3,0:3:9:0,9,90	1/1:0,4:4:9:106,9,0	1/1:0,2:2:6:63,6,0	0/0:7,0:7:15:0,15,180	0/0:2,0:2:6:0,6,59	1/1:0,1:1:3:31,3,0	0/0:2,0:2:3:0,3,31	./.:.:.:.:.	0/0:1,0:1:3:0,3,30	0/0:3,0:3:9:0,9,97	0/0:7,0:7:21:0,21,207	0/0:6,0:6:18:0,18,184	0/0:4,0:4:12:0,12,122	0/0:3,0:3:6:0,6,74	0/0:7,0:7:18:0,18,184	0/0:3,0:3:9:0,9,94	0/0:3,0:3:9:0,9,95	./.:.:.:.:.	0/0:6,0:6:15:0,15,152	0/0:4,0:4:9:0,9,89	./.:.:.:.:.	0/0:7,0:7:18:0,18,184	0/0:4,0:4:12:0,12,117	0/0:2,0:2:6:0,6,57	0/0:2,0:2:6:0,6,59	0/0:3,0:3:9:0,9,94	0/0:5,0:5:12:0,12,142	0/0:7,0:7:21:0,21,211	0/0:2,0:2:6:0,6,61	0/0:6,0:6:18:0,18,187	0/0:1,0:1:3:0,3,30	./.:.:.:.:.	0/0:11,0:11:30:0,30,315	0/0:6,0:6:18:0,18,193	0/0:4,0:4:12:0,12,124	0/0:5,0:5:15:0,15,160	0/0:6,0:6:12:0,12,117	0/0:10,0:10:30:0,30,296	0/0:5,0:5:15:0,15,160	0/0:12,0:12:36:0,36,355	0/0:4,0:4:12:0,12,126	0/0:6,0:6:18:0,18,178	0/0:5,0:5:15:0,15,160	0/0:3,0:3:9:0,9,95	0/0:2,0:2:6:0,6,63	1/1:0,1:1:3:33,3,0	0/0:4,0:4:12:0,12,126	1/1:0,6:6:18:178,18,0	0/0:5,0:5:12:0,12,134	0/0:11,0:11:33:0,33,349	0/0:8,0:8:21:0,21,227	0/0:3,0:3:9:0,9,89	0/0:5,0:5:12:0,12,140	0/0:6,0:6:18:0,18,184	1/1:0,4:4:12:126,12,0	0/0:2,0:2:6:0,6,69	0/0:1,0:1:3:0,3,30	0/0:4,0:4:6:0,6,74	./.:.:.:.:.	0/0:8,0:9:12:0,12,179	0/0:3,0:3:3:0,3,45	0/0:2,1:3:6:0,6,54	0/0:4,1:5:9:0,9,90	0/0:21,0:21:63:0,63,667
chr2	32417954	.	A	G	3183.07	.	AC=32;AF=0.120;AN=266;BaseQRankSum=2.980;DP=857;Dels=0.00;FS=18.464;HaplotypeScore=0.0358;InbreedingCoeff=0.5179;MLEAC=28;MLEAF=0.105;MQ=42.24;MQ0=33;MQRankSum=-0.888;QD=23.58;ReadPosRankSum=-0.225	GT:AD:DP:GQ:PL	1/1:0,41:41:99:1322,123,0	0/0:13,0:13:39:0,39,385	0/0:16,0:16:39:0,39,433	0/0:26,0:26:72:0,72,722	0/0:19,0:19:45:0,45,478	0/0:12,0:12:30:0,30,300	0/0:16,0:16:48:0,48,475	0/0:4,0:4:9:0,9,92	0/0:2,0:2:6:0,6,55	1/1:0,18:18:48:505,48,0	1/1:0,5:5:15:161,15,0	0/0:14,0:14:36:0,36,383	0/0:13,0:13:33:0,33,334	1/1:0,1:1:3:28,3,0	0/0:10,0:10:27:0,27,271	0/0:15,0:15:39:0,39,385	0/0:11,0:11:30:0,30,319	1/1:0,1:1:3:32,3,0	0/0:8,0:8:15:0,15,163	0/0:3,0:3:9:0,9,90	0/0:3,0:3:3:0,3,32	0/0:11,0:11:27:0,27,268	0/0:16,0:16:48:0,48,484	0/0:18,0:18:39:0,39,398	0/0:3,0:3:9:0,9,83	0/0:10,0:10:24:0,24,237	0/0:12,0:12:33:0,33,333	0/0:8,0:8:24:0,24,252	0/0:5,0:5:12:0,12,130	0/0:13,0:13:30:0,30,321	0/0:5,0:5:9:0,9,97	0/0:4,0:4:12:0,12,132	0/1:6,13:19:99:261,0,137	0/0:5,0:5:12:0,12,130	0/0:14,0:14:36:0,36,362	1/1:0,5:5:15:157,15,0	0/0:14,0:14:36:0,36,378	1/1:1,5:6:15:146,15,0	0/0:7,0:7:18:0,18,181	0/1:1,3:4:16:85,0,16	0/0:4,0:4:9:0,9,95	0/0:14,0:14:39:0,39,420	0/0:12,0:12:30:0,30,306	0/0:7,0:7:15:0,15,150	0/0:16,0:16:42:0,42,421	0/0:10,0:10:24:0,24,240	0/0:15,0:15:39:0,39,403	0/1:5,1:6:17:17,0,135	0/0:4,0:4:12:0,12,122	0/0:4,0:4:12:0,12,120	./.:.:.:.:.	0/0:1,0:1:3:0,3,31	1/1:0,4:4:12:126,12,0	0/0:1,0:1:3:0,3,32	0/0:8,0:8:18:0,18,186	0/0:2,0:2:6:0,6,59	0/0:6,0:6:15:0,15,157	0/0:8,0:9:24:0,24,248	0/0:4,0:4:9:0,9,94	0/0:9,0:9:24:0,24,249	0/0:3,0:3:9:0,9,94	0/0:6,0:6:18:0,18,182	0/0:8,0:8:21:0,21,215	0/0:5,0:5:15:0,15,155	0/0:2,0:2:6:0,6,63	0/0:5,0:5:15:0,15,156	0/0:3,0:3:9:0,9,95	0/0:3,0:3:9:0,9,92	0/0:5,0:5:15:0,15,151	0/0:1,0:1:3:0,3,26	./.:.:.:.:.	0/0:2,0:2:6:0,6,60	0/0:4,0:4:9:0,9,93	0/0:2,0:2:6:0,6,63	0/0:3,0:3:6:0,6,73	0/0:3,0:3:6:0,6,63	0/0:4,0:4:9:0,9,106	0/0:2,0:2:6:0,6,61	./.:.:.:.:.	0/0:3,0:3:6:0,6,59	./.:.:.:.:.	0/0:1,0:1:3:0,3,31	0/0:3,0:3:9:0,9,92	0/0:2,0:2:6:0,6,61	0/0:4,0:4:9:0,9,91	0/0:3,0:3:9:0,9,88	0/0:3,0:3:9:0,9,93	0/0:7,0:7:21:0,21,205	0/0:3,0:3:9:0,9,80	0/0:4,0:4:12:0,12,125	0/0:1,0:1:3:0,3,32	1/1:0,4:4:12:120,12,0	0/0:1,0:1:3:0,3,33	0/0:1,0:1:3:0,3,30	0/0:4,0:4:9:0,9,87	0/1:1,3:4:13:79,0,13	0/0:5,0:5:9:0,9,95	0/0:1,0:1:3:0,3,32	0/0:3,0:3:9:0,9,96	1/1:0,3:3:9:95,9,0	0/0:4,0:4:12:0,12,124	0/0:2,0:2:6:0,6,61	0/0:6,0:6:18:0,18,181	0/0:3,0:3:9:0,9,92	0/0:2,0:2:6:0,6,63	0/0:7,0:7:21:0,21,219	0/0:12,0:12:30:0,30,321	0/0:5,0:5:15:0,15,149	1/1:0,3:3:9:95,9,0	1/1:0,3:3:9:89,9,0	0/0:3,0:4:9:0,9,89	1/1:0,3:3:9:97,9,0	1/1:0,5:5:12:122,12,0	0/0:4,0:4:12:0,12,121	0/0:3,0:3:9:0,9,95	0/0:4,0:4:9:0,9,89	0/0:4,0:4:12:0,12,119	0/0:3,0:3:9:0,9,90	0/0:1,0:1:3:0,3,29	0/0:2,0:2:6:0,6,63	0/0:1,0:1:3:0,3,30	0/0:3,0:3:3:0,3,22	0/0:10,0:10:30:0,30,300	0/0:7,0:7:18:0,18,189	0/0:5,0:5:15:0,15,150	0/0:6,0:6:15:0,15,167	0/0:3,0:3:6:0,6,60	0/0:3,0:3:9:0,9,92	0/0:6,0:6:15:0,15,148	0/0:3,0:3:9:0,9,94	0/0:3,0:3:3:0,3,45	0/0:3,0:3:3:0,3,31	0/0:10,0:10:9:0,9,134	0/0:2,0:3:3:0,3,45	0/0:5,0:5:9:0,9,89	0/0:5,0:5:12:0,12,137	0/0:14,0:14:39:0,39,397
chr2	32424212	.	T	A	9265.41	.	AC=96;AF=0.369;AN=260;BaseQRankSum=-0.543;DP=955;Dels=0.00;FS=13.543;HaplotypeScore=0.1574;InbreedingCoeff=0.7105;MLEAC=91;MLEAF=0.350;MQ=29.15;MQ0=8;MQRankSum=-0.773;QD=25.81;ReadPosRankSum=-0.573	GT:AD:DP:GQ:PL	1/1:0,62:62:99:1981,186,0	0/0:20,0:20:51:0,51,523	0/0:16,0:16:48:0,48,485	0/0:48,0:48:99:0,135,1380	1/1:0,15:15:45:461,45,0	0/0:6,0:6:18:0,18,182	0/0:10,0:10:27:0,27,266	1/1:0,1:1:3:25,3,0	0/0:3,0:3:9:0,9,74	1/1:0,18:18:51:522,51,0	1/1:0,2:2:6:49,6,0	0/0:13,0:13:33:0,33,358	1/1:0,9:9:24:245,24,0	1/1:0,1:1:3:25,3,0	1/1:0,17:17:48:492,48,0	1/1:0,12:12:36:355,36,0	1/1:0,15:15:45:443,45,0	./.:.:.:.:.	0/0:9,0:9:27:0,27,266	0/0:1,0:1:3:0,3,31	./.:.:.:.:.	0/0:12,0:12:36:0,36,365	0/0:15,0:15:42:0,42,435	0/0:25,0:25:69:0,69,720	0/0:1,0:1:3:0,3,25	0/0:20,0:20:60:0,60,609	0/0:18,0:18:51:0,51,520	1/1:0,1:1:3:25,3,0	1/1:1,3:4:9:74,9,0	1/1:0,21:21:63:623,63,0	1/1:0,3:3:9:82,9,0	0/1:1,3:4:21:62,0,21	1/1:0,10:10:30:306,30,0	1/1:1,2:3:6:49,6,0	0/0:14,0:14:42:0,42,431	1/1:0,2:2:6:49,6,0	0/0:16,0:16:42:0,42,420	0/1:1,8:9:3:212,0,3	1/1:0,8:8:24:239,24,0	1/1:0,2:2:6:65,6,0	0/0:4,0:4:12:0,12,99	1/1:0,22:22:48:523,48,0	0/0:25,0:25:72:0,72,733	0/0:14,0:14:39:0,39,397	0/0:18,0:18:54:0,54,551	0/0:20,0:20:60:0,60,593	0/0:9,0:9:21:0,21,229	0/0:4,0:4:12:0,12,99	1/1:0,4:4:9:91,9,0	0/0:7,0:7:21:0,21,216	0/0:5,0:5:15:0,15,149	0/0:4,0:4:12:0,12,120	0/1:1,7:8:14:130,0,14	0/0:5,0:5:12:0,12,122	0/0:4,0:4:12:0,12,124	1/1:0,1:1:3:25,3,0	0/0:3,0:3:9:0,9,91	0/0:8,0:8:24:0,24,245	./.:.:.:.:.	0/0:8,0:8:21:0,21,228	1/1:0,6:6:18:191,18,0	1/1:0,2:2:6:59,6,0	1/1:0,7:7:18:178,18,0	1/1:0,10:10:27:289,27,0	0/0:5,0:5:15:0,15,148	1/1:0,1:1:3:30,3,0	0/0:5,0:5:15:0,15,150	1/1:0,5:5:12:120,12,0	1/1:0,3:3:9:89,9,0	0/0:1,0:1:3:0,3,25	0/0:3,0:3:6:0,6,61	0/0:5,0:5:12:0,12,135	0/0:3,0:3:9:0,9,89	0/0:3,0:3:9:0,9,90	0/0:2,0:2:6:0,6,61	0/0:4,0:4:12:0,12,126	./.:.:.:.:.	0/0:4,0:4:12:0,12,122	0/0:2,0:2:6:0,6,61	0/0:11,0:11:24:0,24,282	0/0:4,0:4:12:0,12,121	0/0:2,0:2:6:0,6,59	0/0:2,0:2:6:0,6,49	0/0:5,0:5:15:0,15,147	0/0:4,0:4:9:0,9,105	0/0:2,0:2:3:0,3,25	1/1:0,4:4:12:118,12,0	0/1:2,1:3:16:16,0,40	0/0:6,0:6:18:0,18,184	1/1:0,4:4:12:99,12,0	0/0:6,0:6:18:0,18,182	1/1:0,7:7:18:193,18,0	0/1:3,3:6:59:59,0,77	0/0:5,0:5:15:0,15,144	0/0:3,0:3:9:0,9,92	1/1:0,2:2:6:49,6,0	1/1:0,1:1:3:25,3,0	0/0:4,0:4:9:0,9,95	1/1:0,2:2:6:59,6,0	1/1:0,2:2:6:59,6,0	0/0:5,0:5:15:0,15,123	1/1:1,1:2:3:30,3,0	0/1:1,1:2:24:24,0,25	0/0:3,0:3:9:0,9,92	0/0:2,0:2:6:0,6,61	0/0:1,0:1:3:0,3,30	0/0:3,0:3:6:0,6,49	0/0:7,0:7:21:0,21,207	1/1:0,3:3:9:76,9,0	1/1:0,4:4:12:118,12,0	0/0:5,0:5:15:0,15,148	1/1:0,3:3:9:76,9,0	1/1:0,7:7:21:207,21,0	1/1:0,7:7:21:207,21,0	1/1:0,3:3:9:91,9,0	1/1:0,6:6:18:184,18,0	1/1:0,3:3:9:91,9,0	0/0:2,0:2:6:0,6,59	0/0:2,0:2:6:0,6,61	0/0:6,0:6:18:0,18,184	0/0:4,0:4:12:0,12,118	0/0:1,0:1:3:0,3,30	0/0:7,0:7:18:0,18,185	0/0:5,0:5:15:0,15,152	0/0:3,0:3:9:0,9,92	0/0:8,0:8:24:0,24,236	0/0:4,0:4:12:0,12,119	0/0:6,0:6:18:0,18,178	0/0:6,0:6:18:0,18,185	./.:.:.:.:.	0/0:2,0:2:3:0,3,45	0/0:5,0:5:6:0,6,89	0/0:4,1:5:6:0,6,89	./.:.:.:.:.	./.:.:.:.:.	0/0:2,0:3:3:0,3,45	0/0:21,0:21:60:0,60,573
chr2	32482408	.	C	A	372.98	.	AC=14;AF=0.101;AN=138;DP=759;Dels=0.00;FS=0.000;HaplotypeScore=0.0144;InbreedingCoeff=0.3028;MLEAC=12;MLEAF=0.087;MQ=13.24;MQ0=95;QD=7.31	GT:AD:DP:GQ:PL	0/0:46,0:46:15:0,15,148	1/1:9,4:13:12:122,12,0	0/0:12,0:12:9:0,9,94	0/0:27,0:27:24:0,24,246	0/0:12,0:12:9:0,9,95	0/0:13,0:13:9:0,9,92	0/0:22,0:22:21:0,21,214	./.:.:.:.:.	./.:.:.:.:.	./.:.:.:.:.	./.:.:.:.:.	0/0:25,0:25:12:0,12,122	0/0:14,0:14:12:0,12,126	./.:.:.:.:.	0/0:12,0:12:12:0,12,122	0/0:13,0:13:6:0,6,61	0/0:12,0:12:18:0,18,189	./.:.:.:.:.	0/0:26,0:26:18:0,18,185	1/1:6,3:9:9:89,9,0	./.:.:.:.:.	1/1:0,10:10:9:89,9,0	0/0:10,0:10:12:0,12,123	0/0:14,0:14:18:0,18,184	./.:.:.:.:.	./.:.:.:.:.	0/0:11,0:11:9:0,9,92	./.:.:.:.:.	./.:.:.:.:.	0/0:14,0:14:9:0,9,93	./.:.:.:.:.	0/0:3,0:3:3:0,3,27	0/0:14,0:14:27:0,27,282	./.:.:.:.:.	0/0:25,0:25:3:0,3,32	./.:.:.:.:.	0/0:22,0:22:9:0,9,94	0/0:12,0:12:15:0,15,158	0/0:8,0:8:3:0,3,32	0/0:6,0:6:3:0,3,27	./.:.:.:.:.	0/0:11,0:11:6:0,6,63	0/0:18,0:18:12:0,12,122	0/0:10,0:10:12:0,12,126	0/0:8,0:8:3:0,3,32	0/0:5,0:5:6:0,6,61	0/0:7,0:7:3:0,3,31	./.:.:.:.:.	0/0:2,0:2:3:0,3,31	./.:.:.:.:.	./.:.:.:.:.	./.:.:.:.:.	0/0:1,0:1:3:0,3,31	0/0:1,0:1:3:0,3,31	0/0:4,0:4:3:0,3,31	./.:.:.:.:.	0/0:5,0:5:3:0,3,32	./.:.:.:.:.	./.:.:.:.:.	./.:.:.:.:.	./.:.:.:.:.	./.:.:.:.:.	0/0:6,0:6:3:0,3,32	./.:.:.:.:.	./.:.:.:.:.	0/0:6,0:6:3:0,3,31	./.:.:.:.:.	0/0:4,0:4:3:0,3,31	./.:.:.:.:.	./.:.:.:.:.	./.:.:.:.:.	./.:.:.:.:.	./.:.:.:.:.	./.:.:.:.:.	./.:.:.:.:.	0/0:4,0:4:6:0,6,63	0/0:6,0:6:3:0,3,31	1/1:2,3:5:9:92,9,0	./.:.:.:.:.	0/0:2,0:2:3:0,3,30	1/1:2,1:3:3:31,3,0	0/0:4,0:4:3:0,3,31	./.:.:.:.:.	./.:.:.:.:.	0/0:2,0:2:3:0,3,30	./.:.:.:.:.	./.:.:.:.:.	./.:.:.:.:.	0/0:4,0:4:6:0,6,63	./.:.:.:.:.	./.:.:.:.:.	./.:.:.:.:.	./.:.:.:.:.	0/0:2,0:2:6:0,6,61	./.:.:.:.:.	./.:.:.:.:.	./.:.:.:.:.	./.:.:.:.:.	./.:.:.:.:.	0/0:3,0:3:3:0,3,31	./.:.:.:.:.	./.:.:.:.:.	0/0:3,0:3:3:0,3,32	./.:.:.:.:.	./.:.:.:.:.	./.:.:.:.:.	./.:.:.:.:.	0/0:4,0:4:6:0,6,63	./.:.:.:.:.	0/0:7,0:7:6:0,6,63	0/0:7,0:7:3:0,3,32	./.:.:.:.:.	0/0:7,0:7:3:0,3,32	./.:.:.:.:.	0/0:3,0:3:3:0,3,32	./.:.:.:.:.	0/0:2,0:2:6:0,6,61	./.:.:.:.:.	0/0:2,0:2:3:0,3,32	./.:.:.:.:.	0/0:5,0:5:9:0,9,92	0/0:5,0:5:3:0,3,32	0/0:1,1:2:3:0,3,32	./.:.:.:.:.	1/1:5,2:7:6:63,6,0	1/1:0,4:4:3:31,3,0	0/0:2,0:2:6:0,6,63	0/0:3,0:3:3:0,3,31	./.:.:.:.:.	0/0:2,0:2:3:0,3,45	./.:.:.:.:.	./.:.:.:.:.	0/0:2,0:2:3:0,3,45	0/0:2,0:2:3:0,3,45	./.:.:.:.:.	./.:.:.:.:.	0/0:13,0:13:3:0,3,27
chr2	32483747	.	C	A	1215.33	.	AC=14;AF=0.054;AN=258;BaseQRankSum=-1.285;DP=889;Dels=0.00;FS=2.578;HaplotypeScore=0.0595;InbreedingCoeff=0.3612;MLEAC=12;MLEAF=0.047;MQ=50.28;MQ0=4;MQRankSum=-0.271;QD=24.31;ReadPosRankSum=-0.829	GT:AD:DP:GQ:PL	0/0:55,0:55:99:0,165,1787	0/0:25,0:25:72:0,72,746	0/0:18,0:18:51:0,51,548	0/0:37,0:37:99:0,105,1133	0/0:13,0:13:39:0,39,408	0/0:13,0:13:39:0,39,403	1/1:0,12:12:33:351,33,0	0/0:1,0:1:3:0,3,32	0/0:2,0:2:6:0,6,68	0/0:10,0:10:30:0,30,316	0/0:2,0:2:6:0,6,67	0/0:9,0:9:24:0,24,252	0/0:16,0:16:45:0,45,465	./.:.:.:.:.	0/0:23,0:23:66:0,66,691	0/0:17,0:17:51:0,51,531	0/0:18,0:18:51:0,51,552	0/0:2,0:2:6:0,6,58	0/0:12,0:12:33:0,33,336	0/0:3,0:3:9:0,9,96	0/0:1,0:1:3:0,3,33	0/0:10,0:10:30:0,30,318	0/0:23,0:23:66:0,66,703	0/0:26,0:26:78:0,78,828	0/0:4,0:4:12:0,12,130	1/1:0,15:15:45:473,45,0	0/0:13,0:13:39:0,39,402	0/0:4,0:4:12:0,12,132	0/0:2,0:2:6:0,6,65	0/0:15,0:15:42:0,42,435	0/0:4,0:4:12:0,12,130	./.:.:.:.:.	0/0:7,0:7:18:0,18,187	0/1:2,1:3:25:25,0,56	0/0:13,0:13:36:0,36,387	0/0:6,0:6:18:0,18,200	0/0:18,0:18:48:0,48,525	0/0:12,0:12:30:0,30,342	0/0:5,0:5:15:0,15,158	0/0:4,0:4:12:0,12,134	0/0:6,0:6:18:0,18,194	0/0:7,0:7:18:0,18,178	0/0:12,0:12:36:0,36,370	0/0:21,0:21:57:0,57,620	0/0:17,0:17:51:0,51,520	0/0:16,0:16:48:0,48,505	0/0:7,0:7:21:0,21,222	0/0:3,0:3:9:0,9,95	0/0:4,0:4:12:0,12,128	0/0:3,0:3:9:0,9,95	0/0:1,0:1:3:0,3,34	./.:.:.:.:.	0/0:5,0:5:15:0,15,161	1/1:0,4:4:12:128,12,0	0/0:6,0:6:18:0,18,189	0/0:2,0:2:6:0,6,63	0/0:3,0:3:9:0,9,96	0/0:3,0:3:6:0,6,79	0/0:2,0:2:6:0,6,65	0/0:6,0:6:18:0,18,187	0/0:1,0:1:3:0,3,31	0/0:3,0:3:9:0,9,98	0/0:8,0:8:21:0,21,234	0/0:5,0:5:15:0,15,158	0/0:4,0:4:12:0,12,122	0/0:5,0:5:15:0,15,157	1/1:0,2:2:6:63,6,0	0/0:8,0:8:21:0,21,221	0/0:2,0:2:6:0,6,61	./.:.:.:.:.	0/0:2,0:2:6:0,6,65	0/0:1,0:1:3:0,3,32	0/0:2,0:2:6:0,6,65	0/0:8,0:8:21:0,21,224	0/0:3,0:3:9:0,9,89	0/0:5,0:5:9:0,9,109	0/0:2,0:2:6:0,6,64	0/0:5,0:5:15:0,15,158	0/0:2,0:2:6:0,6,60	0/0:3,0:3:6:0,6,76	0/0:5,0:5:15:0,15,164	0/0:6,0:6:15:0,15,159	0/0:2,0:2:6:0,6,65	0/0:5,0:5:15:0,15,161	0/0:1,0:1:3:0,3,31	0/0:6,0:6:18:0,18,189	0/0:7,0:7:21:0,21,221	0/0:3,0:3:9:0,9,89	0/0:4,0:4:12:0,12,126	./.:.:.:.:.	0/0:1,0:1:3:0,3,32	0/0:4,0:4:12:0,12,126	0/0:2,0:2:6:0,6,61	./.:.:.:.:.	1/1:0,1:1:3:30,3,0	0/0:2,0:2:6:0,6,65	0/0:1,0:1:3:0,3,35	1/1:0,4:4:9:107,9,0	0/0:3,0:3:9:0,9,93	0/0:2,0:2:6:0,6,59	0/1:1,8:9:4:237,0,4	0/0:1,0:1:3:0,3,32	0/0:8,0:8:21:0,21,218	0/0:1,0:1:3:0,3,30	0/0:3,0:3:9:0,9,92	0/0:10,0:10:27:0,27,300	0/0:2,0:2:6:0,6,61	0/0:7,0:7:21:0,21,220	0/0:5,0:5:15:0,15,166	0/0:3,0:3:9:0,9,96	0/0:2,0:2:6:0,6,62	0/0:5,0:5:15:0,15,170	0/0:7,0:7:18:0,18,200	0/0:4,0:4:12:0,12,126	0/0:3,0:3:9:0,9,97	0/0:3,0:3:9:0,9,93	0/0:1,0:1:3:0,3,32	0/0:2,0:2:3:0,3,32	0/0:3,0:3:9:0,9,95	0/0:7,0:7:18:0,18,200	0/0:2,0:2:6:0,6,65	0/0:7,0:7:21:0,21,219	0/0:5,0:5:15:0,15,156	0/0:6,0:6:18:0,18,187	0/0:4,0:4:12:0,12,123	0/0:3,0:3:9:0,9,92	0/0:1,0:1:3:0,3,31	0/0:3,0:3:9:0,9,95	0/0:2,0:2:6:0,6,61	./.:.:.:.:.	0/0:6,0:6:12:0,12,151	0/0:2,0:3:3:0,3,45	0/0:8,0:8:12:0,12,167	0/0:1,0:2:3:0,3,32	./.:.:.:.:.	0/0:2,0:2:3:0,3,45	0/0:18,0:18:54:0,54,604
chr2	32493384	.	A	G	8259.84	.	AC=87;AF=0.351;AN=248;BaseQRankSum=-0.758;DP=846;Dels=0.00;FS=0.000;HaplotypeScore=0.0541;InbreedingCoeff=0.7172;MLEAC=83;MLEAF=0.335;MQ=58.87;MQ0=2;MQRankSum=-1.093;QD=27.62;ReadPosRankSum=-0.371	GT:AD:DP:GQ:PL	1/1:0,36:36:99:1136,108,0	0/0:17,0:17:48:0,48,537	0/0:11,0:11:33:0,33,347	0/0:38,0:38:99:0,114,1203	1/1:0,11:11:33:330,33,0	0/0:4,0:4:12:0,12,128	0/0:15,0:15:45:0,45,477	./.:.:.:.:.	./.:.:.:.:.	1/1:0,17:17:48:510,48,0	./.:.:.:.:.	0/0:11,0:11:33:0,33,335	0/1:1,7:8:10:184,0,10	./.:.:.:.:.	1/1:0,18:18:51:537,51,0	1/1:0,9:9:27:291,27,0	1/1:0,26:26:78:788,78,0	1/1:0,2:2:6:59,6,0	0/0:6,0:6:18:0,18,173	0/0:2,0:2:6:0,6,62	0/0:2,0:2:6:0,6,61	0/0:15,0:15:45:0,45,471	0/0:25,0:25:72:0,72,763	0/0:12,0:12:33:0,33,342	./.:.:.:.:.	0/0:11,0:11:33:0,33,352	0/0:10,0:10:30:0,30,308	1/1:0,5:5:15:162,15,0	1/1:0,1:1:3:32,3,0	1/1:1,18:19:27:525,27,0	1/1:0,1:1:3:33,3,0	1/1:0,1:1:3:31,3,0	1/1:0,9:9:27:275,27,0	1/1:0,1:1:3:32,3,0	0/0:17,0:17:51:0,51,537	1/1:0,1:1:3:26,3,0	0/0:17,0:17:51:0,51,535	1/1:0,6:6:18:188,18,0	1/1:0,11:11:30:323,30,0	1/1:0,1:1:3:29,3,0	0/0:3,0:3:9:0,9,101	1/1:0,14:14:36:406,36,0	0/0:19,0:19:57:0,57,591	0/0:26,0:26:72:0,72,786	0/0:22,0:22:66:0,66,677	0/0:17,0:17:48:0,48,514	0/0:10,0:10:30:0,30,315	0/0:4,0:4:12:0,12,130	1/1:0,1:1:3:27,3,0	0/0:4,0:4:12:0,12,124	0/0:1,0:1:3:0,3,33	0/0:2,0:2:6:0,6,63	1/1:0,3:3:9:97,9,0	0/0:3,0:3:9:0,9,96	0/0:4,0:4:12:0,12,128	1/1:0,1:1:3:30,3,0	0/0:5,0:5:15:0,15,153	0/0:8,0:8:24:0,24,247	0/0:2,0:2:6:0,6,64	0/0:4,0:4:9:0,9,106	1/1:0,1:1:3:22,3,0	1/1:0,4:4:12:122,12,0	1/1:0,8:8:24:241,24,0	./.:.:.:.:.	0/0:7,0:7:21:0,21,223	1/1:0,7:7:21:226,21,0	0/0:2,0:2:6:0,6,65	1/1:0,6:6:18:173,18,0	1/1:0,5:5:15:162,15,0	./.:.:.:.:.	0/0:5,0:5:15:0,15,156	./.:.:.:.:.	0/0:3,0:3:9:0,9,92	0/0:3,0:3:9:0,9,96	0/0:3,0:3:9:0,9,96	0/0:6,0:6:18:0,18,199	0/0:2,0:2:6:0,6,63	0/0:3,0:3:9:0,9,92	0/0:5,0:5:15:0,15,151	0/0:8,0:8:24:0,24,250	0/0:5,0:5:15:0,15,159	./.:.:.:.:.	0/0:2,0:2:6:0,6,61	0/0:3,0:3:6:0,6,56	./.:.:.:.:.	0/0:3,0:3:9:0,9,95	1/1:0,4:4:12:124,12,0	0/0:6,0:6:18:0,18,180	0/0:2,0:2:6:0,6,63	1/1:0,4:4:12:127,12,0	0/0:4,0:4:12:0,12,128	1/1:0,4:4:12:129,12,0	0/1:1,1:2:25:25,0,28	0/0:1,0:1:3:0,3,27	0/0:1,0:1:3:0,3,27	1/1:0,3:3:3:32,3,0	0/1:2,2:4:47:53,0,47	0/0:3,0:3:6:0,6,78	1/1:0,2:2:6:65,6,0	./.:.:.:.:.	0/0:7,0:7:21:0,21,221	1/1:0,1:1:3:32,3,0	./.:.:.:.:.	0/0:3,0:3:9:0,9,95	0/0:6,0:6:18:0,18,189	0/0:6,0:6:18:0,18,195	0/0:2,0:2:6:0,6,63	0/0:3,0:3:9:0,9,97	1/1:0,2:2:6:59,6,0	1/1:0,3:3:6:61,6,0	0/0:4,0:4:12:0,12,124	1/1:0,2:2:6:61,6,0	1/1:0,8:8:24:247,24,0	1/1:0,3:3:9:97,9,0	1/1:0,9:9:27:275,27,0	1/1:0,9:9:24:268,24,0	1/1:0,6:6:18:189,18,0	0/0:2,0:2:6:0,6,63	0/0:2,0:2:6:0,6,59	0/0:1,0:1:3:0,3,32	0/0:7,0:7:21:0,21,212	0/0:7,0:7:21:0,21,219	0/0:4,0:4:12:0,12,130	0/0:5,0:5:15:0,15,155	0/0:3,0:3:9:0,9,89	0/0:4,0:4:12:0,12,132	0/0:1,0:1:3:0,3,30	0/0:4,0:4:12:0,12,122	0/0:5,0:5:12:0,12,118	0/0:2,0:2:3:0,3,45	0/0:2,0:2:3:0,3,45	./.:.:.:.:.	0/0:2,0:2:3:0,3,45	0/0:2,0:2:3:0,3,32	0/0:2,0:2:6:0,6,63	0/0:6,0:6:9:0,9,121	0/0:31,0:31:90:0,90,1031
chr2	32495874	.	C	T	11634.8	.	AC=84;AF=0.326;AN=258;BaseQRankSum=1.685;DP=1161;Dels=0.00;FS=7.142;HaplotypeScore=0.1215;InbreedingCoeff=0.7101;MLEAC=83;MLEAF=0.322;MQ=59.69;MQ0=0;MQRankSum=-0.789;QD=27.31;ReadPosRankSum=1.647	GT:AD:DP:GQ:PL	1/1:0,73:73:99:2344,220,0	0/0:19,0:19:54:0,54,569	0/0:19,0:19:57:0,57,584	0/0:51,0:51:99:0,153,1559	1/1:0,15:15:45:473,45,0	0/0:24,0:24:69:0,69,710	0/0:16,0:16:48:0,48,491	1/1:0,1:1:3:30,3,0	0/1:3,1:4:19:19,0,70	1/1:0,23:23:66:706,66,0	./.:.:.:.:.	0/0:14,0:14:42:0,42,440	1/1:0,27:27:81:841,81,0	0/0:2,0:2:6:0,6,65	1/1:0,19:19:57:607,57,0	1/1:0,13:13:39:415,39,0	1/1:0,24:24:72:746,72,0	0/1:4,2:6:47:47,0,97	0/0:20,0:20:54:0,54,574	0/0:11,0:11:33:0,33,335	0/0:3,0:3:9:0,9,97	0/0:25,0:25:69:0,69,735	0/0:27,0:27:81:0,81,826	0/0:19,0:19:54:0,54,565	./.:.:.:.:.	0/0:19,0:19:57:0,57,586	0/0:8,0:8:24:0,24,255	1/1:0,6:6:18:193,18,0	0/1:1,2:3:23:56,0,23	1/1:0,18:18:54:562,54,0	1/1:0,3:4:6:65,6,0	1/1:0,3:3:9:100,9,0	0/1:9,9:18:99:233,0,219	1/1:0,1:1:3:33,3,0	0/0:11,0:11:33:0,33,335	0/1:4,1:5:19:19,0,113	0/0:23,0:23:63:0,63,685	1/1:0,16:16:45:479,45,0	1/1:0,21:21:57:622,57,0	1/1:0,3:3:9:97,9,0	0/0:11,0:11:33:0,33,349	1/1:0,12:12:36:381,36,0	0/0:14,0:14:27:0,27,343	0/0:19,0:19:51:0,51,553	0/0:24,0:24:72:0,72,739	0/0:19,0:19:54:0,54,575	0/0:6,0:6:18:0,18,189	0/0:4,0:4:12:0,12,121	1/1:0,4:4:9:109,9,0	0/0:8,0:8:21:0,21,230	0/0:1,0:1:3:0,3,30	0/0:1,0:1:3:0,3,30	1/1:0,2:2:6:64,6,0	0/0:3,0:3:9:0,9,90	0/0:3,0:3:9:0,9,94	./.:.:.:.:.	0/0:3,0:3:9:0,9,98	0/0:18,0:18:48:0,48,514	./.:.:.:.:.	0/0:13,0:13:36:0,36,382	1/1:0,5:5:12:145,12,0	1/1:0,3:3:9:95,9,0	1/1:0,7:7:21:222,21,0	1/1:0,5:5:15:159,15,0	0/0:6,0:6:18:0,18,182	1/1:0,2:2:6:61,6,0	0/0:9,0:9:21:0,21,246	1/1:0,6:6:18:186,18,0	1/1:0,3:3:9:93,9,0	0/0:3,0:3:9:0,9,94	0/0:4,0:4:12:0,12,128	0/0:4,0:4:9:0,9,110	0/0:4,0:4:12:0,12,122	0/0:6,0:6:18:0,18,189	0/0:4,0:4:12:0,12,127	0/0:3,0:3:9:0,9,89	0/0:2,0:2:6:0,6,63	./.:.:.:.:.	0/0:2,0:2:6:0,6,61	0/0:2,0:2:6:0,6,59	0/0:2,0:2:6:0,6,57	0/0:2,0:2:6:0,6,57	0/0:7,0:7:21:0,21,220	0/0:7,0:7:21:0,21,227	0/0:2,0:2:6:0,6,62	0/0:5,0:5:15:0,15,154	1/1:0,5:5:15:159,15,0	0/0:7,0:7:21:0,21,223	0/0:7,0:7:21:0,21,214	1/1:0,5:5:15:163,15,0	0/0:3,0:3:9:0,9,94	0/0:4,0:4:12:0,12,124	0/1:3,1:4:19:19,0,85	./.:.:.:.:.	0/0:4,0:4:12:0,12,118	0/1:1,1:2:23:26,0,23	0/1:3,1:4:20:20,0,80	0/0:1,0:1:3:0,3,28	1/1:0,2:2:6:64,6,0	0/0:2,0:2:6:0,6,66	0/0:10,0:10:30:0,30,303	./.:.:.:.:.	1/1:0,9:9:27:273,27,0	0/0:6,0:6:18:0,18,183	./.:.:.:.:.	0/0:5,0:5:15:0,15,147	0/0:2,0:2:6:0,6,65	0/0:8,0:8:21:0,21,219	1/1:0,5:5:15:160,15,0	1/1:0,3:3:9:94,9,0	0/0:5,0:5:15:0,15,153	1/1:0,5:5:15:162,15,0	1/1:0,6:6:15:170,15,0	1/1:0,7:7:21:213,21,0	1/1:0,7:7:21:214,21,0	1/1:0,8:8:24:250,24,0	1/1:0,2:2:6:67,6,0	0/0:3,0:3:9:0,9,90	0/0:2,0:2:6:0,6,61	0/0:3,0:3:9:0,9,96	0/0:4,0:4:12:0,12,120	0/0:4,0:4:12:0,12,125	0/0:9,0:9:27:0,27,280	0/0:4,0:4:12:0,12,118	0/0:10,0:10:30:0,30,292	0/0:4,0:4:12:0,12,129	0/0:6,0:6:15:0,15,171	0/0:7,0:7:21:0,21,213	0/0:6,0:6:15:0,15,169	0/0:2,0:2:3:0,3,45	0/0:8,0:8:12:0,12,165	0/0:3,0:3:6:0,6,74	0/0:4,0:4:6:0,6,89	0/0:4,0:4:9:0,9,101	0/0:6,0:6:12:0,12,150	0/0:4,0:4:6:0,6,89	0/0:46,0:46:99:0,138,1433
chr2	32501533	.	G	A	2459.69	.	AC=30;AF=0.111;AN=270;BaseQRankSum=-1.185;DP=1079;Dels=0.00;FS=3.558;HaplotypeScore=0.0830;InbreedingCoeff=0.5977;MLEAC=27;MLEAF=0.100;MQ=59.88;MQ0=0;MQRankSum=0.070;QD=25.10;ReadPosRankSum=0.073	GT:AD:DP:GQ:PL	0/0:54,0:54:99:0,162,1692	0/0:26,0:26:72:0,72,792	0/0:15,0:15:45:0,45,470	0/0:41,0:41:99:0,117,1227	0/0:14,0:14:39:0,39,407	1/1:0,13:13:36:375,36,0	0/0:31,0:31:93:0,93,960	0/0:5,0:5:15:0,15,161	0/0:3,0:3:9:0,9,94	0/0:15,0:15:45:0,45,459	0/0:3,0:3:9:0,9,96	0/0:11,0:11:33:0,33,334	0/0:12,0:12:36:0,36,381	0/0:1,0:1:3:0,3,34	0/0:18,0:18:51:0,51,549	0/0:24,0:24:66:0,66,697	0/0:19,0:19:51:0,51,547	0/0:3,0:3:9:0,9,93	0/0:13,0:13:33:0,33,363	0/0:17,0:17:48:0,48,507	1/1:0,3:3:9:92,9,0	0/0:17,0:17:42:0,42,470	1/1:0,19:19:51:563,51,0	0/0:24,0:24:66:0,66,713	0/0:5,0:5:15:0,15,163	0/0:23,0:23:69:0,69,704	0/0:20,0:20:60:0,60,612	0/0:3,0:3:9:0,9,90	0/0:1,0:1:3:0,3,35	0/0:35,0:35:99:0,105,1088	0/0:3,0:3:9:0,9,99	0/0:2,0:2:6:0,6,69	0/0:24,0:24:72:0,72,734	0/1:3,1:4:21:21,0,84	1/1:0,15:15:42:447,42,0	0/0:6,0:6:18:0,18,186	0/0:21,0:21:63:0,63,634	0/0:15,0:15:42:0,42,443	0/0:13,0:13:39:0,39,396	0/0:1,0:1:3:0,3,35	0/0:3,0:3:9:0,9,101	0/0:18,0:18:51:0,51,544	0/0:19,0:19:51:0,51,555	0/0:21,0:21:57:0,57,608	0/0:18,0:18:54:0,54,543	0/0:22,0:22:63:0,63,665	0/0:10,0:10:24:0,24,281	0/0:5,0:5:15:0,15,150	0/0:3,0:3:9:0,9,95	0/0:3,0:3:9:0,9,87	0/0:3,0:3:9:0,9,88	0/0:1,0:1:3:0,3,35	0/0:5,0:5:15:0,15,162	0/0:1,0:1:3:0,3,29	0/0:8,0:8:24:0,24,243	0/0:9,0:9:27:0,27,278	0/0:4,0:4:12:0,12,122	0/0:6,0:6:18:0,18,185	0/0:5,0:5:15:0,15,160	0/0:8,0:8:21:0,21,237	0/0:1,0:1:3:0,3,31	0/0:2,0:2:6:0,6,60	0/0:7,0:7:21:0,21,201	0/0:4,0:4:12:0,12,126	0/0:6,0:6:18:0,18,182	0/0:5,0:5:15:0,15,154	0/0:7,0:7:21:0,21,217	0/0:4,0:4:12:0,12,130	0/0:2,0:2:6:0,6,61	1/1:0,3:3:9:91,9,0	./.:.:.:.:.	0/0:2,0:2:6:0,6,66	0/0:1,0:1:3:0,3,30	0/0:3,0:3:9:0,9,95	0/0:6,0:6:18:0,18,189	0/0:2,0:2:6:0,6,65	0/0:7,0:7:18:0,18,201	0/0:2,0:2:6:0,6,61	0/0:1,0:1:3:0,3,32	0/0:2,0:2:6:0,6,64	0/0:2,0:2:6:0,6,61	0/0:2,0:2:6:0,6,59	1/1:0,3:3:9:96,9,0	0/0:3,0:3:6:0,6,79	0/0:5,0:5:15:0,15,149	0/0:3,0:3:9:0,9,95	0/0:3,0:3:9:0,9,97	0/0:10,0:10:30:0,30,327	0/0:8,0:8:24:0,24,239	0/0:5,0:5:15:0,15,155	0/0:8,0:8:21:0,21,232	0/0:2,0:2:6:0,6,62	0/0:3,0:3:9:0,9,92	0/0:4,0:4:12:0,12,127	0/0:1,0:1:3:0,3,30	0/0:2,0:2:6:0,6,59	0/0:5,0:5:15:0,15,162	0/0:1,0:1:3:0,3,32	0/0:2,0:2:6:0,6,61	0/0:2,0:2:6:0,6,59	0/0:7,0:7:21:0,21,226	0/0:1,0:1:3:0,3,31	0/0:2,0:2:6:0,6,63	1/1:0,4:4:12:118,12,0	1/1:0,7:7:18:201,18,0	1/1:0,3:3:9:95,9,0	1/1:0,4:4:12:130,12,0	0/0:5,0:5:15:0,15,153	0/0:4,0:4:12:0,12,124	0/0:8,0:8:24:0,24,240	0/0:5,0:5:15:0,15,152	0/0:4,0:4:12:0,12,128	0/0:4,0:4:12:0,12,123	0/0:8,0:8:24:0,24,250	0/0:5,0:5:12:0,12,136	0/0:7,0:7:18:0,18,201	0/0:2,0:2:6:0,6,60	0/0:4,0:4:12:0,12,126	0/0:3,0:3:9:0,9,93	1/1:0,2:2:6:64,6,0	0/0:5,0:5:15:0,15,154	0/0:9,0:9:27:0,27,284	1/1:0,7:7:21:218,21,0	0/1:1,2:3:23:51,0,23	0/0:5,0:5:15:0,15,159	1/1:0,4:4:12:126,12,0	1/1:0,4:4:12:130,12,0	0/0:3,0:3:9:0,9,92	0/0:4,0:4:12:0,12,120	0/0:5,0:5:9:0,9,120	./.:.:.:.:.	0/0:7,0:8:12:0,12,164	0/0:1,0:1:3:0,3,31	0/0:2,0:2:3:0,3,45	0/0:5,0:5:9:0,9,108	0/0:6,0:6:9:0,9,134	0/0:14,0:14:42:0,42,480
chr2	32503506	.	G	T	414.23	.	AC=15;AF=0.058;AN=258;BaseQRankSum=2.303;DP=998;Dels=0.00;FS=3.255;HaplotypeScore=0.0737;InbreedingCoeff=0.3492;MLEAC=10;MLEAF=0.039;MQ=59.68;MQ0=2;MQRankSum=-1.168;QD=19.73;ReadPosRankSum=0.937	GT:AD:DP:GQ:PL	0/0:62,0:62:99:0,186,1956	0/0:25,0:25:75:0,75,772	0/0:25,0:25:75:0,75,771	0/0:40,0:40:99:0,120,1224	0/0:12,0:12:36:0,36,363	0/0:19,0:19:57:0,57,581	0/0:15,0:15:45:0,45,444	0/0:2,0:2:6:0,6,62	0/0:2,0:2:6:0,6,51	0/0:23,0:23:66:0,66,690	./.:.:.:.:.	0/0:27,0:27:81:0,81,819	1/1:0,8:8:24:260,24,0	0/0:3,0:3:9:0,9,97	0/0:20,0:20:60:0,60,602	0/0:23,0:23:69:0,69,705	0/0:15,0:15:42:0,42,448	0/0:1,0:1:3:0,3,32	0/0:5,0:5:9:0,9,89	0/0:7,0:7:15:0,15,182	0/0:1,0:1:3:0,3,34	0/0:18,0:18:51:0,51,532	0/0:15,0:15:45:0,45,464	0/0:22,0:22:66:0,66,681	0/0:1,0:1:3:0,3,33	0/0:20,0:20:54:0,54,578	0/0:11,0:11:33:0,33,337	0/0:6,0:6:18:0,18,193	0/0:3,0:3:9:0,9,95	0/0:23,0:23:66:0,66,695	0/0:2,0:2:6:0,6,63	1/1:0,1:1:3:31,3,0	0/0:27,0:27:63:0,63,737	0/0:2,0:2:6:0,6,68	0/0:10,0:10:21:0,21,249	0/0:4,0:4:12:0,12,130	0/0:10,0:10:27:0,27,300	0/0:11,0:11:33:0,33,318	0/0:18,0:18:54:0,54,552	./.:.:.:.:.	0/0:2,0:2:6:0,6,63	0/0:17,0:17:45:0,45,494	0/0:14,0:14:42:0,42,417	0/0:23,0:23:69:0,69,708	0/0:24,0:24:72:0,72,738	0/0:21,0:21:60:0,60,618	0/0:12,0:12:36:0,36,384	0/0:3,0:3:9:0,9,94	0/0:1,0:1:3:0,3,33	0/0:6,0:6:18:0,18,192	0/0:1,0:1:3:0,3,27	0/0:1,0:1:3:0,3,33	0/0:1,0:1:3:0,3,30	0/0:2,0:2:6:0,6,60	0/0:2,0:2:6:0,6,62	0/0:1,0:1:3:0,3,32	0/0:2,0:2:3:0,3,45	0/0:10,0:10:30:0,30,311	0/0:2,0:2:6:0,6,67	0/0:3,0:3:9:0,9,93	1/1:0,1:1:3:33,3,0	0/0:4,0:4:12:0,12,122	0/0:8,0:8:24:0,24,242	1/1:0,1:1:3:33,3,0	0/0:8,0:8:24:0,24,247	0/0:5,0:5:15:0,15,155	0/0:5,0:5:15:0,15,158	0/0:6,0:6:15:0,15,167	0/0:5,0:5:15:0,15,153	0/0:3,0:3:9:0,9,87	0/0:2,0:2:6:0,6,61	0/0:3,0:3:9:0,9,95	0/0:2,0:2:6:0,6,62	0/0:6,0:6:18:0,18,188	0/0:3,0:3:9:0,9,94	0/0:2,0:2:3:0,3,45	0/0:3,0:3:6:0,6,58	0/0:2,0:2:6:0,6,63	0/0:3,0:3:6:0,6,76	./.:.:.:.:.	0/0:2,0:2:6:0,6,59	./.:.:.:.:.	0/0:5,0:5:15:0,15,148	0/0:5,0:5:15:0,15,146	0/0:3,0:3:9:0,9,91	0/0:3,0:3:9:0,9,95	0/0:4,0:4:12:0,12,130	./.:.:.:.:.	0/0:6,0:6:18:0,18,186	0/0:1,0:1:3:0,3,31	0/0:1,0:1:3:0,3,30	0/0:9,0:9:27:0,27,273	0/0:1,0:1:3:0,3,31	0/0:4,0:4:12:0,12,123	0/0:3,0:3:9:0,9,94	0/0:3,0:3:9:0,9,96	0/1:2,2:4:46:53,0,46	0/0:1,0:1:3:0,3,32	1/1:0,2:2:6:65,6,0	0/0:1,0:1:3:0,3,33	0/0:4,0:4:12:0,12,127	1/1:0,3:3:9:88,9,0	1/1:0,1:1:3:31,3,0	0/0:3,0:3:9:0,9,94	0/0:2,0:2:3:0,3,45	0/0:6,0:6:18:0,18,182	0/0:5,0:5:15:0,15,151	0/0:8,0:8:24:0,24,245	0/0:3,0:3:9:0,9,96	0/0:7,0:7:21:0,21,206	0/0:6,0:6:18:0,18,187	0/0:3,0:3:9:0,9,97	0/0:4,0:4:12:0,12,122	0/0:5,0:5:15:0,15,154	0/0:4,0:4:12:0,12,116	0/0:5,0:5:12:0,12,140	./.:.:.:.:.	0/0:2,0:2:6:0,6,61	0/0:3,0:3:9:0,9,95	0/0:7,0:7:21:0,21,210	0/0:9,0:9:27:0,27,278	0/0:7,0:7:21:0,21,215	0/0:7,0:7:18:0,18,206	0/0:5,0:5:15:0,15,159	0/0:4,0:4:12:0,12,122	0/0:4,0:4:12:0,12,123	0/0:3,0:3:9:0,9,89	0/0:1,0:1:3:0,3,30	0/0:4,0:4:12:0,12,110	0/0:4,0:4:6:0,6,89	./.:.:.:.:.	0/0:2,0:2:3:0,3,45	0/0:8,0:8:18:0,18,210	0/0:6,0:6:9:0,9,134	./.:.:.:.:.	0/0:6,0:6:9:0,9,120	0/0:30,0:30:90:0,90,965
chr2	32505888	.	G	A	1723.91	.	AC=22;AF=0.085;AN=260;BaseQRankSum=-5.103;DP=1255;Dels=0.00;FS=0.964;HaplotypeScore=0.0804;InbreedingCoeff=0.5976;MLEAC=19;MLEAF=0.073;MQ=59.64;MQ0=0;MQRankSum=-1.106;QD=20.77;ReadPosRankSum=2.206	GT:AD:DP:GQ:PL	0/0:98,0:98:99:0,295,3126	0/0:34,0:34:93:0,93,1032	0/0:21,0:21:63:0,63,669	0/0:50,0:50:99:0,150,1550	0/0:18,0:18:54:0,54,546	0/0:31,0:31:87:0,87,928	0/0:29,0:29:78:0,78,860	0/0:5,0:5:15:0,15,154	0/0:2,0:2:6:0,6,68	0/0:16,0:16:48:0,48,497	0/0:2,0:2:6:0,6,63	0/0:16,0:16:48:0,48,505	0/0:17,0:17:51:0,51,536	1/1:0,3:3:9:94,9,0	0/0:22,0:22:66:0,66,703	0/0:20,0:20:60:0,60,617	0/0:22,0:22:66:0,66,690	0/0:4,0:4:12:0,12,129	0/0:17,0:17:48:0,48,519	0/0:11,0:11:33:0,33,321	0/0:5,0:5:15:0,15,162	0/0:18,0:18:54:0,54,560	0/0:21,0:21:60:0,60,626	0/0:32,0:32:96:0,96,1000	1/1:0,3:3:9:101,9,0	0/0:27,0:27:75:0,75,791	1/1:0,14:14:39:398,39,0	0/0:5,0:5:15:0,15,162	0/0:5,0:5:15:0,15,167	0/0:24,0:24:72:0,72,752	0/0:13,0:13:39:0,39,412	0/0:8,0:8:24:0,24,260	0/1:13,10:23:99:241,0,335	0/0:3,0:3:9:0,9,97	0/0:15,0:16:45:0,45,479	1/1:0,7:7:21:216,21,0	0/0:18,0:18:51:0,51,552	0/0:14,0:14:42:0,42,415	0/0:22,0:22:66:0,66,688	0/1:1,1:2:26:27,0,26	0/0:7,0:7:21:0,21,226	0/0:20,0:20:51:0,51,572	0/0:14,0:14:42:0,42,444	0/0:16,0:16:45:0,45,489	0/0:16,0:16:42:0,42,474	0/0:15,0:15:42:0,42,456	0/0:17,0:17:51:0,51,536	0/0:10,0:10:27:0,27,286	0/0:3,0:3:9:0,9,93	0/0:4,0:4:12:0,12,125	0/0:3,0:3:9:0,9,95	0/0:3,0:3:9:0,9,94	0/0:6,0:6:18:0,18,189	0/0:3,0:3:9:0,9,99	0/0:1,0:1:3:0,3,31	0/0:6,0:6:18:0,18,190	0/0:4,0:4:12:0,12,134	0/0:6,0:6:15:0,15,158	0/0:1,0:1:3:0,3,32	0/0:8,0:8:24:0,24,250	./.:.:.:.:.	0/0:6,0:6:18:0,18,184	0/0:10,0:10:27:0,27,295	0/0:4,0:4:12:0,12,122	1/1:0,7:7:21:208,21,0	0/0:5,0:5:15:0,15,156	./.:.:.:.:.	0/0:6,0:6:18:0,18,191	0/0:6,0:6:15:0,15,174	0/0:4,0:4:12:0,12,122	0/0:1,0:1:3:0,3,32	0/0:4,0:4:12:0,12,126	0/0:2,0:2:6:0,6,59	0/0:6,0:6:18:0,18,192	0/0:7,0:7:21:0,21,222	0/0:2,0:2:6:0,6,63	0/0:4,0:4:12:0,12,128	0/0:8,0:8:21:0,21,232	0/0:2,0:2:6:0,6,63	0/0:5,0:5:15:0,15,159	0/0:1,0:1:3:0,3,32	0/0:5,0:5:15:0,15,158	0/0:3,0:3:9:0,9,97	0/0:5,0:5:15:0,15,149	0/0:2,0:2:6:0,6,61	1/1:0,9:9:27:275,27,0	0/0:4,0:4:12:0,12,120	0/0:8,0:8:24:0,24,254	0/0:5,0:5:12:0,12,139	0/0:8,0:8:24:0,24,260	./.:.:.:.:.	1/1:0,2:2:6:63,6,0	0/0:4,0:4:12:0,12,127	./.:.:.:.:.	0/0:2,0:2:6:0,6,63	1/1:0,2:2:6:61,6,0	0/0:6,0:6:18:0,18,189	./.:.:.:.:.	0/0:1,0:1:3:0,3,31	1/1:0,3:3:9:86,9,0	0/0:6,0:6:18:0,18,195	0/0:1,0:1:3:0,3,32	0/0:8,0:8:24:0,24,245	0/0:7,0:7:21:0,21,224	0/0:3,0:3:9:0,9,95	0/0:7,0:7:21:0,21,224	0/0:9,0:9:27:0,27,291	0/0:8,0:8:15:0,15,196	0/0:3,0:3:9:0,9,95	0/0:14,0:14:39:0,39,409	1/1:0,8:8:24:243,24,0	0/0:3,0:3:9:0,9,96	0/0:7,0:7:21:0,21,220	0/0:4,0:4:12:0,12,122	./.:.:.:.:.	0/0:9,0:9:27:0,27,276	0/0:4,0:4:12:0,12,128	0/0:4,0:4:12:0,12,124	0/0:4,0:4:12:0,12,130	0/0:7,0:7:21:0,21,218	0/0:4,0:4:12:0,12,124	0/0:6,0:6:18:0,18,189	0/0:9,0:9:24:0,24,265	0/0:3,0:3:9:0,9,96	0/0:6,0:6:18:0,18,186	0/0:10,0:10:30:0,30,306	0/0:6,0:6:18:0,18,193	0/0:4,0:4:12:0,12,126	0/0:3,0:3:9:0,9,97	0/0:2,0:2:3:0,3,45	0/0:4,0:4:6:0,6,89	./.:.:.:.:.	0/0:2,0:2:3:0,3,45	0/0:4,0:4:6:0,6,89	0/0:4,0:4:6:0,6,89	0/0:4,0:4:9:0,9,108	0/0:27,0:27:81:0,81,928
chr2	32506328	.	G	T	5548.41	.	AC=22;AF=0.082;AN=268;BaseQRankSum=-0.836;DP=1319;Dels=0.00;FS=1.990;HaplotypeScore=0.2470;InbreedingCoeff=0.5676;MLEAC=22;MLEAF=0.082;MQ=59.76;MQ0=0;MQRankSum=0.080;QD=28.16;ReadPosRankSum=-1.529	GT:AD:DP:GQ:PL	1/1:0,95:95:99:3087,286,0	0/0:21,0:21:57:0,57,633	0/0:16,0:16:48:0,48,509	0/0:48,0:48:99:0,144,1524	0/0:11,0:11:33:0,33,353	0/0:14,0:14:42:0,42,442	0/0:38,0:39:99:0,105,1136	0/0:6,0:6:18:0,18,195	0/0:1,0:1:3:0,3,31	1/1:0,31:31:84:921,84,0	1/1:0,5:5:15:160,15,0	0/0:22,0:22:63:0,63,689	0/0:19,0:19:54:0,54,584	0/0:6,0:6:18:0,18,195	0/0:32,0:32:84:0,84,937	0/0:38,0:38:99:0,114,1189	0/0:27,0:27:78:0,78,855	0/1:2,4:6:45:108,0,45	0/0:15,0:15:36:0,36,408	0/0:18,0:18:48:0,48,542	0/0:7,0:7:21:0,21,221	0/0:22,0:22:66:0,66,686	0/0:17,0:17:51:0,51,549	0/0:25,0:25:69:0,69,759	0/0:4,0:4:12:0,12,130	0/0:19,0:19:48:0,48,544	0/0:16,0:16:45:0,45,486	0/0:10,0:10:30:0,30,331	0/0:9,0:9:24:0,24,251	0/0:29,0:29:81:0,81,893	0/0:7,0:7:21:0,21,229	0/0:4,0:4:12:0,12,124	0/0:42,0:42:99:0,126,1325	0/0:3,0:3:9:0,9,96	0/0:14,0:14:33:0,33,387	0/1:8,2:10:33:33,0,222	0/0:27,0:27:78:0,78,840	1/1:0,13:13:39:407,39,0	0/0:19,0:19:57:0,57,589	1/1:0,2:2:6:65,6,0	0/0:2,0:2:6:0,6,67	0/0:20,0:20:60:0,60,640	0/0:18,0:18:45:0,45,516	0/0:23,0:23:63:0,63,701	0/0:23,0:23:69:0,69,740	0/0:24,0:24:63:0,63,706	0/0:16,0:16:36:0,36,431	0/0:8,0:8:24:0,24,266	0/0:1,0:1:3:0,3,32	0/0:11,0:11:33:0,33,350	0/0:3,0:3:9:0,9,97	0/0:5,0:5:9:0,9,123	1/1:0,6:6:18:189,18,0	0/0:2,0:2:6:0,6,65	0/0:2,0:2:6:0,6,62	0/0:6,0:6:18:0,18,191	0/0:2,0:2:6:0,6,61	0/0:10,0:10:21:0,21,262	0/0:1,0:1:3:0,3,32	0/0:8,0:8:24:0,24,252	0/0:3,0:3:9:0,9,92	0/0:3,0:3:9:0,9,98	0/0:7,0:7:21:0,21,228	0/0:3,0:3:9:0,9,95	0/0:5,0:5:15:0,15,155	0/0:7,0:7:21:0,21,220	0/0:2,0:2:6:0,6,63	0/0:3,0:3:9:0,9,96	0/0:4,0:4:9:0,9,105	0/0:2,0:2:6:0,6,63	0/0:1,0:1:3:0,3,34	0/0:6,0:6:18:0,18,189	0/0:3,0:3:6:0,6,76	0/0:2,0:2:6:0,6,63	0/0:6,0:6:18:0,18,186	0/0:4,0:4:12:0,12,125	0/0:3,0:3:9:0,9,97	0/0:4,0:4:12:0,12,128	0/0:1,0:1:3:0,3,32	0/0:1,0:1:3:0,3,30	0/0:4,0:4:12:0,12,125	0/0:1,0:1:3:0,3,32	0/0:4,0:4:12:0,12,130	0/0:2,0:2:6:0,6,64	0/0:3,0:3:9:0,9,89	0/0:10,0:10:30:0,30,325	0/0:12,0:12:33:0,33,357	0/0:9,0:9:27:0,27,291	0/0:10,0:10:30:0,30,316	0/0:9,0:9:27:0,27,287	0/0:3,0:3:9:0,9,97	0/0:4,0:4:12:0,12,122	0/0:3,0:3:9:0,9,95	0/0:2,0:2:6:0,6,65	0/0:1,0:1:3:0,3,32	0/0:4,0:4:12:0,12,128	0/0:5,0:5:15:0,15,162	0/0:2,0:2:6:0,6,67	0/0:2,0:2:6:0,6,64	0/0:1,0:1:3:0,3,32	0/0:11,0:11:33:0,33,357	0/0:2,0:2:6:0,6,65	0/0:7,0:7:21:0,21,225	0/0:3,0:3:9:0,9,98	0/0:3,0:3:9:0,9,97	0/0:5,0:5:15:0,15,157	0/0:8,0:8:24:0,24,249	0/0:6,0:6:18:0,18,193	1/1:0,7:7:21:214,21,0	1/1:0,7:7:21:206,21,0	0/0:15,0:15:39:0,39,426	1/1:0,7:7:21:221,21,0	1/1:0,8:8:24:249,24,0	0/0:6,0:6:18:0,18,188	0/0:3,0:3:9:0,9,97	0/0:7,0:7:21:0,21,221	0/0:5,0:5:15:0,15,153	0/0:3,0:3:9:0,9,97	0/0:5,0:5:15:0,15,161	./.:.:.:.:.	0/0:3,0:3:9:0,9,98	0/0:10,0:10:30:0,30,325	0/0:5,0:5:15:0,15,162	0/0:4,0:4:9:0,9,108	0/0:7,0:7:18:0,18,201	0/0:6,0:6:18:0,18,191	0/0:8,0:8:21:0,21,240	0/0:5,0:5:15:0,15,158	0/0:4,0:4:12:0,12,122	0/0:2,0:2:3:0,3,45	./.:.:.:.:.	0/0:2,0:2:3:0,3,45	0/0:2,0:2:6:0,6,63	./.:.:.:.:.	0/0:8,0:8:12:0,12,179	0/0:4,0:4:6:0,6,89	0/0:10,0:10:30:0,30,334
chr2	32512773	.	T	A	472.57	.	AC=14;AF=0.057;AN=244;BaseQRankSum=1.113;DP=1034;Dels=0.00;FS=11.797;HaplotypeScore=0.2351;InbreedingCoeff=0.2070;MLEAC=12;MLEAF=0.049;MQ=34.51;MQ0=17;MQRankSum=1.615;QD=8.75;ReadPosRankSum=-1.035	GT:AD:DP:GQ:PL	0/0:53,0:53:99:0,99,1033	0/0:33,0:33:75:0,75,799	0/0:13,0:13:30:0,30,299	0/0:33,0:33:63:0,63,657	0/0:6,0:6:12:0,12,118	0/0:10,0:10:15:0,15,153	0/0:22,0:22:60:0,60,614	0/0:1,0:1:3:0,3,32	0/0:5,0:5:12:0,12,130	0/0:40,0:40:96:0,96,949	0/0:10,0:10:27:0,27,272	1/1:0,11:11:21:215,21,0	0/0:4,0:4:12:0,12,126	0/0:4,0:4:9:0,9,89	0/0:42,0:42:93:0,93,953	0/0:9,0:9:21:0,21,217	0/0:6,0:6:18:0,18,185	0/0:3,0:3:6:0,6,61	0/0:11,0:11:21:0,21,207	0/0:9,0:9:27:0,27,263	0/0:1,0:1:3:0,3,30	0/0:21,0:21:54:0,54,550	0/0:11,0:11:15:0,15,153	0/0:40,0:40:84:0,84,855	0/0:4,0:4:9:0,9,93	0/0:13,0:13:33:0,33,332	0/0:4,0:4:9:0,9,91	0/0:24,0:24:54:0,54,546	0/0:4,0:4:3:0,3,32	0/0:8,0:8:18:0,18,181	0/0:3,0:3:6:0,6,63	0/0:2,0:2:3:0,3,34	0/0:33,0:33:75:0,75,781	0/0:3,0:3:3:0,3,29	0/0:5,0:5:6:0,6,61	0/0:5,0:5:15:0,15,157	0/0:5,0:6:15:0,15,154	0/0:27,0:27:54:0,54,532	0/0:31,0:31:75:0,75,760	0/0:8,0:8:6:0,6,60	0/0:19,0:19:42:0,42,445	0/0:13,0:13:18:0,18,187	0/0:4,0:4:6:0,6,61	0/1:9,7:17:99:102,0,225	0/0:11,0:11:33:0,33,330	0/0:19,0:19:42:0,42,432	0/0:10,0:10:27:0,27,269	0/1:1,1:2:26:26,0,27	0/0:2,0:2:6:0,6,59	0/0:2,0:2:6:0,6,62	./.:.:.:.:.	0/0:2,0:2:6:0,6,63	0/0:4,0:4:12:0,12,122	0/0:1,0:1:3:0,3,32	0/0:7,0:7:12:0,12,136	0/0:19,0:19:36:0,36,367	0/0:1,0:1:3:0,3,33	0/1:3,1:4:18:18,0,82	./.:.:.:.:.	0/0:5,0:5:15:0,15,160	0/0:2,0:2:3:0,3,32	./.:.:.:.:.	0/0:4,0:4:6:0,6,59	./.:.:.:.:.	0/0:3,0:3:9:0,9,96	0/0:7,0:7:21:0,21,217	0/0:2,0:2:6:0,6,59	0/0:13,0:13:39:0,39,402	0/0:6,0:6:18:0,18,188	0/0:2,0:2:6:0,6,63	./.:.:.:.:.	0/0:4,0:4:12:0,12,128	0/0:2,0:2:6:0,6,66	0/0:4,1:5:12:0,12,119	./.:.:.:.:.	1/1:2,3:5:9:91,9,0	0/1:4,2:6:33:33,0,75	0/0:5,0:5:12:0,12,120	0/0:1,0:1:3:0,3,30	0/0:1,0:1:3:0,3,29	0/0:4,0:4:12:0,12,129	./.:.:.:.:.	./.:.:.:.:.	./.:.:.:.:.	./.:.:.:.:.	0/0:9,0:9:18:0,18,184	0/0:2,0:2:6:0,6,62	0/0:7,0:7:12:0,12,125	0/0:1,0:1:3:0,3,32	0/0:10,0:10:27:0,27,285	0/0:1,0:1:3:0,3,27	0/0:2,0:2:6:0,6,59	0/0:5,0:5:9:0,9,95	./.:.:.:.:.	0/0:2,0:2:6:0,6,65	0/0:5,0:5:9:0,9,92	./.:.:.:.:.	0/0:3,0:3:9:0,9,89	0/0:1,0:1:3:0,3,31	0/0:2,0:2:6:0,6,61	0/0:11,0:11:21:0,21,211	./.:.:.:.:.	0/0:1,0:1:3:0,3,27	0/0:1,0:1:3:0,3,31	0/0:4,0:4:6:0,6,59	0/0:4,0:4:6:0,6,77	0/0:2,0:2:3:0,3,32	0/0:9,0:9:12:0,12,141	0/0:13,0:13:27:0,27,279	0/0:4,0:4:12:0,12,122	0/0:8,0:8:24:0,24,241	0/0:13,0:13:27:0,27,287	0/0:4,0:5:12:0,12,124	0/0:16,0:16:45:0,45,465	0/0:11,0:11:30:0,30,306	0/0:3,0:3:3:0,3,30	0/0:1,0:1:3:0,3,34	0/0:1,0:1:3:0,3,32	1/1:0,2:2:6:63,6,0	0/0:1,0:1:3:0,3,30	1/1:0,2:2:6:61,6,0	0/0:5,0:5:12:0,12,136	0/0:4,0:4:6:0,6,65	0/0:4,0:4:12:0,12,123	0/0:3,0:3:9:0,9,89	0/0:5,0:5:9:0,9,88	0/0:3,0:3:9:0,9,95	./.:.:.:.:.	./.:.:.:.:.	1/1:0,5:5:3:45,3,0	0/0:2,0:2:3:0,3,45	0/0:2,0:2:3:0,3,45	0/0:4,0:4:3:0,3,45	0/0:3,0:3:3:0,3,45	0/0:2,0:2:3:0,3,45	0/0:5,0:5:3:0,3,45	0/0:26,0:26:48:0,48,511
chr2	32519967	.	C	G	752.93	.	AC=16;AF=0.064;AN=250;BaseQRankSum=-2.342;DP=702;Dels=0.00;FS=0.677;HaplotypeScore=0.0157;InbreedingCoeff=0.4068;MLEAC=11;MLEAF=0.044;MQ=59.85;MQ0=0;MQRankSum=-0.668;QD=24.29;ReadPosRankSum=-3.305	GT:AD:DP:GQ:PL	0/0:31,0:31:93:0,93,978	0/0:19,0:19:57:0,57,591	0/0:19,0:19:57:0,57,611	0/0:25,0:25:75:0,75,778	0/0:8,0:8:24:0,24,248	0/0:8,0:8:24:0,24,247	0/0:6,0:6:18:0,18,193	0/0:3,0:3:9:0,9,97	0/0:2,0:2:6:0,6,61	0/0:11,0:11:33:0,33,343	0/0:1,0:1:3:0,3,32	0/0:9,0:9:27:0,27,284	0/0:17,0:17:51:0,51,531	./.:.:.:.:.	0/0:16,0:16:48:0,48,497	0/0:6,0:6:18:0,18,186	0/0:13,0:13:39:0,39,394	./.:.:.:.:.	0/0:2,0:2:6:0,6,64	./.:.:.:.:.	0/0:3,0:3:9:0,9,99	0/0:3,0:3:9:0,9,93	1/1:0,6:6:18:184,18,0	0/0:12,0:12:36:0,36,376	0/0:1,0:1:3:0,3,32	0/0:11,0:11:30:0,30,338	0/0:14,0:14:42:0,42,428	0/0:3,0:3:9:0,9,90	0/0:1,0:1:3:0,3,28	0/0:9,0:9:27:0,27,278	./.:.:.:.:.	0/0:3,0:3:9:0,9,99	0/0:7,0:7:18:0,18,198	0/0:1,0:1:3:0,3,35	0/0:10,0:10:30:0,30,314	0/0:2,0:2:6:0,6,64	0/0:15,0:15:45:0,45,473	0/0:3,0:3:9:0,9,92	0/0:5,0:5:15:0,15,160	0/0:1,0:1:3:0,3,32	./.:.:.:.:.	0/0:8,0:8:24:0,24,254	0/0:12,0:12:36:0,36,379	0/0:16,0:16:48:0,48,498	1/1:0,16:16:48:483,48,0	0/0:13,0:13:30:0,30,356	0/0:3,0:3:9:0,9,96	./.:.:.:.:.	./.:.:.:.:.	0/0:5,0:5:15:0,15,156	0/0:3,0:3:9:0,9,94	0/0:1,0:1:3:0,3,34	0/0:6,0:6:18:0,18,185	0/0:2,0:2:6:0,6,62	0/0:3,0:3:9:0,9,95	0/0:2,0:2:6:0,6,61	0/0:5,0:5:15:0,15,152	0/0:7,0:7:21:0,21,215	0/0:3,0:3:9:0,9,92	0/0:3,0:3:9:0,9,95	./.:.:.:.:.	0/0:1,0:1:3:0,3,30	0/0:10,0:10:30:0,30,306	0/0:7,0:7:21:0,21,214	0/0:4,0:4:12:0,12,118	0/0:5,0:5:15:0,15,154	0/0:3,0:3:9:0,9,92	0/0:5,0:5:15:0,15,165	0/0:1,0:1:3:0,3,32	./.:.:.:.:.	./.:.:.:.:.	0/0:1,0:1:3:0,3,33	0/0:3,0:3:9:0,9,96	0/0:6,0:6:18:0,18,189	0/0:3,0:3:9:0,9,95	0/0:3,0:3:9:0,9,97	0/0:4,0:4:9:0,9,112	0/0:1,0:1:3:0,3,32	0/0:1,0:1:3:0,3,32	0/0:4,0:4:12:0,12,123	0/0:5,0:5:15:0,15,156	0/0:2,0:2:6:0,6,60	0/0:4,0:4:12:0,12,126	0/0:3,0:3:9:0,9,102	0/0:2,0:2:6:0,6,60	0/0:3,0:3:9:0,9,87	0/0:7,0:7:18:0,18,203	./.:.:.:.:.	0/0:8,0:8:24:0,24,250	0/0:3,0:3:9:0,9,95	0/0:2,0:2:6:0,6,63	0/0:2,0:2:6:0,6,57	0/0:5,0:5:15:0,15,159	0/0:2,0:2:6:0,6,57	0/0:4,0:4:12:0,12,124	0/0:2,0:2:6:0,6,55	0/0:5,0:5:15:0,15,158	0/0:2,0:2:6:0,6,63	0/0:3,0:3:9:0,9,93	0/0:2,0:2:6:0,6,62	0/0:7,0:7:21:0,21,222	0/0:2,0:2:6:0,6,65	0/0:2,0:2:6:0,6,59	1/1:0,2:2:6:63,6,0	1/1:0,1:1:3:31,3,0	1/1:0,1:1:3:34,3,0	0/0:2,0:2:6:0,6,70	0/0:5,0:5:15:0,15,151	0/0:4,0:4:12:0,12,126	0/0:1,0:1:3:0,3,31	0/0:5,0:5:15:0,15,162	0/0:4,0:4:12:0,12,130	0/0:7,0:7:18:0,18,197	0/0:3,0:3:9:0,9,97	0/0:1,0:1:3:0,3,29	0/0:2,0:2:6:0,6,63	0/0:5,0:5:12:0,12,140	0/0:3,0:3:9:0,9,95	0/0:6,0:6:18:0,18,184	0/0:6,0:6:18:0,18,186	0/0:4,0:4:12:0,12,129	0/0:7,0:7:21:0,21,221	0/0:12,0:12:36:0,36,367	1/1:0,2:2:6:61,6,0	0/0:5,0:5:15:0,15,149	1/1:0,2:2:6:59,6,0	1/1:0,1:1:3:31,3,0	0/0:2,0:2:6:0,6,63	0/0:1,0:1:3:0,3,32	0/0:4,0:4:12:0,12,128	0/0:3,0:3:6:0,6,76	0/0:5,0:5:9:0,9,121	./.:.:.:.:.	0/0:4,0:4:12:0,12,127	0/0:2,0:2:3:0,3,45	0/0:4,0:4:6:0,6,89	0/0:33,0:33:99:0,99,1106
chr2	32520334	.	C	T	2748.53	.	AC=20;AF=0.078;AN=258;BaseQRankSum=-3.841;DP=854;Dels=0.00;FS=15.272;HaplotypeScore=0.0803;InbreedingCoeff=0.5224;MLEAC=21;MLEAF=0.081;MQ=59.89;MQ0=0;MQRankSum=-0.446;QD=27.49;ReadPosRankSum=0.277	GT:AD:DP:GQ:PL	0/0:55,0:55:99:0,165,1787	0/0:13,0:13:39:0,39,404	0/0:17,0:17:48:0,48,518	0/0:43,0:43:99:0,114,1270	0/0:12,0:12:36:0,36,374	1/1:0,9:9:27:270,27,0	0/0:17,0:17:48:0,48,510	0/0:1,0:1:3:0,3,34	0/0:2,0:2:6:0,6,66	0/0:14,0:14:42:0,42,443	0/0:2,0:2:6:0,6,63	0/0:14,0:14:42:0,42,438	0/0:7,0:7:21:0,21,219	0/0:1,0:1:3:0,3,35	0/0:10,0:10:30:0,30,316	0/0:22,0:22:63:0,63,657	0/0:17,0:17:51:0,51,535	0/0:2,0:2:6:0,6,68	0/0:6,0:6:18:0,18,188	0/0:3,0:3:9:0,9,94	0/0:3,0:3:9:0,9,96	0/0:9,0:9:27:0,27,276	0/0:14,0:14:42:0,42,453	0/0:19,0:19:57:0,57,595	0/0:3,0:3:9:0,9,98	0/0:12,0:12:33:0,33,367	1/1:0,14:14:39:417,39,0	./.:.:.:.:.	0/0:1,0:1:3:0,3,32	0/0:15,0:15:45:0,45,469	0/0:3,0:3:9:0,9,97	0/0:2,0:2:6:0,6,59	0/0:11,0:11:30:0,30,327	0/0:1,0:1:3:0,3,33	1/1:0,20:20:60:598,60,0	0/0:3,0:3:9:0,9,97	1/1:0,13:13:39:399,39,0	0/0:10,0:10:27:0,27,282	0/0:5,0:5:15:0,15,150	0/0:1,0:1:3:0,3,32	0/0:3,0:3:9:0,9,99	0/0:15,0:15:42:0,42,451	1/1:0,17:17:51:520,51,0	0/0:26,0:26:78:0,78,820	0/0:13,0:13:39:0,39,397	0/0:14,0:14:39:0,39,441	0/0:10,0:10:30:0,30,313	0/0:2,0:2:6:0,6,63	0/0:2,0:2:6:0,6,61	0/0:1,0:1:3:0,3,32	./.:.:.:.:.	0/0:2,0:2:6:0,6,63	0/0:6,0:6:18:0,18,186	./.:.:.:.:.	0/0:8,0:8:24:0,24,254	0/0:1,0:1:3:0,3,31	0/0:6,0:6:18:0,18,184	0/0:10,0:10:30:0,30,315	0/0:5,0:5:15:0,15,153	0/0:4,0:4:12:0,12,126	0/0:2,0:2:6:0,6,65	0/0:1,0:1:3:0,3,31	0/0:9,0:9:27:0,27,283	0/0:3,0:3:9:0,9,95	0/0:5,0:5:15:0,15,156	0/0:1,0:1:3:0,3,31	0/0:2,0:2:6:0,6,61	0/0:8,0:8:24:0,24,256	0/0:3,0:3:9:0,9,92	./.:.:.:.:.	0/0:1,0:1:3:0,3,34	1/1:0,4:4:12:122,12,0	0/0:5,0:5:15:0,15,157	0/0:6,0:6:18:0,18,184	0/0:6,0:6:18:0,18,184	0/0:4,0:4:12:0,12,125	0/0:2,0:2:6:0,6,61	./.:.:.:.:.	0/0:2,0:2:6:0,6,65	0/0:2,0:2:6:0,6,60	0/0:2,0:2:6:0,6,63	./.:.:.:.:.	1/1:0,5:5:15:168,15,0	0/0:2,0:2:6:0,6,61	1/1:0,4:4:12:121,12,0	0/0:4,0:4:12:0,12,124	0/0:2,0:2:6:0,6,61	0/0:3,0:3:9:0,9,89	0/0:2,0:2:6:0,6,62	./.:.:.:.:.	0/0:2,0:2:6:0,6,63	0/0:2,0:2:6:0,6,60	0/0:4,0:4:12:0,12,124	0/0:4,0:4:12:0,12,128	0/0:2,0:2:6:0,6,66	0/0:1,0:1:3:0,3,32	0/0:3,0:3:9:0,9,95	0/0:2,0:2:6:0,6,60	0/0:4,0:4:12:0,12,123	0/0:2,0:2:6:0,6,63	0/0:7,0:7:21:0,21,227	0/0:5,0:5:15:0,15,158	0/0:2,0:2:6:0,6,67	0/0:7,0:7:21:0,21,220	0/0:1,0:1:3:0,3,33	0/0:6,0:6:18:0,18,182	0/0:1,0:1:3:0,3,35	0/0:3,0:3:9:0,9,94	0/0:1,0:1:3:0,3,32	0/0:3,0:3:9:0,9,96	0/0:4,0:4:12:0,12,127	0/0:1,0:1:3:0,3,32	0/0:10,0:10:30:0,30,313	0/0:8,0:8:24:0,24,245	0/0:5,0:5:15:0,15,156	0/0:2,0:2:6:0,6,66	0/0:4,0:4:12:0,12,122	0/0:5,0:5:15:0,15,156	0/0:2,0:2:6:0,6,61	1/1:0,5:5:15:150,15,0	0/0:2,0:2:6:0,6,62	0/0:8,0:8:24:0,24,247	1/1:0,9:9:27:274,27,0	0/0:2,0:2:6:0,6,61	0/0:3,0:3:9:0,9,95	0/0:2,0:2:6:0,6,64	0/0:8,0:8:24:0,24,243	0/0:4,0:4:12:0,12,125	0/0:2,0:2:6:0,6,61	0/0:3,0:3:6:0,6,77	./.:.:.:.:.	0/0:3,0:3:6:0,6,75	0/0:3,0:3:9:0,9,94	0/0:7,0:7:12:0,12,162	0/0:4,0:4:9:0,9,99	0/0:5,0:5:9:0,9,112	0/0:20,0:20:60:0,60,652
chr2	32522756	.	T	C	2547.46	.	AC=23;AF=0.086;AN=268;BaseQRankSum=2.445;DP=1156;Dels=0.00;FS=5.826;HaplotypeScore=0.0743;InbreedingCoeff=0.4931;MLEAC=22;MLEAF=0.082;MQ=59.82;MQ0=1;MQRankSum=0.584;QD=25.99;ReadPosRankSum=-1.652	GT:AD:DP:GQ:PL	0/0:86,0:86:99:0,259,2759	0/0:17,0:17:51:0,51,536	0/0:24,1:25:66:0,66,738	0/0:59,0:59:99:0,177,1835	0/0:12,0:12:33:0,33,364	0/0:16,0:16:48:0,48,507	0/0:14,0:14:42:0,42,438	0/0:2,0:2:6:0,6,65	0/0:4,1:5:12:0,12,124	0/0:24,0:24:69:0,69,750	0/0:4,0:4:12:0,12,124	1/1:0,22:22:63:692,63,0	0/0:15,0:15:45:0,45,481	0/0:2,0:2:6:0,6,63	0/0:15,0:15:45:0,45,474	0/0:18,0:18:51:0,51,546	0/0:16,0:16:48:0,48,512	0/0:2,0:2:6:0,6,63	0/0:19,0:19:45:0,45,515	0/0:12,0:12:30:0,30,339	0/0:4,0:4:12:0,12,128	0/0:29,0:29:78:0,78,859	0/0:23,0:23:66:0,66,711	0/0:28,0:28:84:0,84,876	0/0:3,0:3:9:0,9,95	0/0:26,0:26:78:0,78,811	0/0:16,0:16:48:0,48,503	0/0:4,0:4:12:0,12,128	0/0:3,0:3:3:0,3,34	0/0:19,0:19:54:0,54,587	0/0:4,0:4:12:0,12,119	0/0:4,0:4:12:0,12,136	0/0:25,0:25:72:0,72,775	0/0:2,0:2:6:0,6,65	0/0:20,0:20:54:0,54,597	0/0:3,0:3:9:0,9,92	0/0:27,0:27:72:0,72,801	0/0:16,0:16:48:0,48,496	0/0:15,0:15:42:0,42,450	0/0:1,0:1:3:0,3,32	0/0:3,0:3:9:0,9,96	0/0:19,0:19:54:0,54,585	0/0:27,0:27:78:0,78,836	1/1:0,19:19:57:617,57,0	0/0:16,0:16:48:0,48,504	0/0:22,0:22:60:0,60,651	0/0:14,0:14:42:0,42,454	0/1:1,1:2:26:27,0,26	0/0:2,0:2:6:0,6,64	0/0:5,0:5:15:0,15,156	0/0:1,0:1:3:0,3,30	0/0:6,0:6:18:0,18,191	0/0:5,0:5:15:0,15,156	0/0:2,0:2:6:0,6,61	0/1:3,1:4:22:22,0,88	0/0:1,0:1:3:0,3,32	1/1:0,3:3:6:79,6,0	1/1:0,6:6:18:195,18,0	0/0:3,0:3:9:0,9,94	0/0:2,0:2:6:0,6,61	0/0:2,0:2:6:0,6,61	0/0:4,0:4:12:0,12,121	0/0:11,0:11:33:0,33,347	0/0:7,0:7:21:0,21,215	0/0:3,0:3:9:0,9,95	0/0:4,0:4:12:0,12,129	0/0:2,0:2:6:0,6,63	0/0:7,0:7:21:0,21,221	0/0:2,0:2:6:0,6,65	0/0:4,0:4:12:0,12,129	0/0:5,0:5:15:0,15,158	0/0:2,0:2:3:0,3,31	0/0:6,0:6:18:0,18,193	0/1:3,2:5:51:51,0,80	1/1:0,5:5:15:165,15,0	./.:.:.:.:.	1/1:0,8:8:24:259,24,0	0/0:3,0:3:9:0,9,93	0/0:4,0:4:12:0,12,124	0/0:2,0:2:3:0,3,45	0/0:2,0:2:6:0,6,64	0/0:2,0:2:6:0,6,64	0/0:3,0:3:9:0,9,96	0/0:3,0:3:9:0,9,97	0/0:2,0:2:6:0,6,65	0/0:5,0:5:15:0,15,162	0/0:3,0:3:9:0,9,96	0/0:5,0:5:15:0,15,156	0/0:1,0:1:3:0,3,33	0/0:8,0:8:24:0,24,256	0/0:1,0:1:3:0,3,32	0/0:1,0:1:3:0,3,32	0/0:3,0:3:9:0,9,97	./.:.:.:.:.	0/0:3,0:3:9:0,9,95	0/0:5,0:5:15:0,15,155	0/0:4,0:4:12:0,12,133	0/0:5,0:5:15:0,15,160	0/0:3,0:3:9:0,9,97	0/0:1,0:1:3:0,3,31	0/0:6,0:6:18:0,18,193	0/0:4,0:4:12:0,12,124	0/0:5,0:5:15:0,15,151	0/0:1,0:1:3:0,3,33	0/0:2,0:2:6:0,6,63	0/0:4,0:4:12:0,12,128	0/0:4,0:4:12:0,12,126	0/0:3,0:3:9:0,9,96	0/0:5,0:5:15:0,15,155	0/0:9,0:9:27:0,27,281	0/0:5,0:5:15:0,15,157	0/0:5,0:5:15:0,15,157	0/0:14,0:14:39:0,39,432	0/0:2,0:2:6:0,6,66	0/0:2,0:2:6:0,6,65	0/0:7,0:7:21:0,21,228	0/0:2,0:2:6:0,6,65	0/0:3,0:3:9:0,9,93	1/1:0,6:6:15:172,15,0	0/0:3,0:3:9:0,9,95	1/1:0,7:7:21:227,21,0	0/0:7,0:7:21:0,21,222	0/0:4,0:4:12:0,12,128	0/0:1,0:1:3:0,3,32	0/0:4,0:4:12:0,12,122	0/0:4,0:4:12:0,12,129	0/0:6,0:6:18:0,18,190	1/1:0,9:9:27:287,27,0	1/1:0,2:2:6:62,6,0	./.:.:.:.:.	0/0:2,0:2:3:0,3,45	0/0:6,0:6:9:0,9,134	0/0:6,0:7:12:0,12,152	0/0:4,0:4:6:0,6,89	0/0:2,0:2:3:0,3,44	0/0:6,0:6:15:0,15,171	0/0:27,0:27:81:0,81,935
chr2	32524066	.	A	G	4076.88	.	AC=46;AF=0.190;AN=242;BaseQRankSum=7.278;DP=750;Dels=0.00;FS=45.353;HaplotypeScore=0.0732;InbreedingCoeff=0.6127;MLEAC=42;MLEAF=0.174;MQ=59.54;MQ0=0;MQRankSum=-0.151;QD=26.13;ReadPosRankSum=-1.247	GT:AD:DP:GQ:PL	0/0:33,0:33:99:0,99,1031	0/0:16,0:16:48:0,48,489	0/0:12,0:12:33:0,33,339	0/0:38,0:38:99:0,114,1162	1/1:0,12:12:33:351,33,0	0/0:12,0:12:33:0,33,348	0/0:13,0:13:39:0,39,390	1/1:0,2:2:6:69,6,0	0/0:2,0:2:6:0,6,62	0/0:13,0:13:36:0,36,392	./.:.:.:.:.	0/0:13,0:13:36:0,36,387	1/1:0,19:19:51:564,51,0	0/0:2,0:2:6:0,6,62	0/0:15,0:15:45:0,45,470	1/1:0,20:20:54:616,54,0	1/1:0,5:5:12:143,12,0	0/0:3,0:3:9:0,9,90	0/0:9,0:9:27:0,27,278	0/0:6,0:6:12:0,12,148	0/0:1,0:1:3:0,3,32	0/0:5,0:5:15:0,15,151	0/0:7,0:7:18:0,18,188	0/0:12,0:12:33:0,33,351	0/0:4,0:4:12:0,12,124	0/0:9,0:9:27:0,27,286	0/0:7,0:7:21:0,21,217	0/0:4,0:4:12:0,12,126	1/1:0,1:1:3:34,3,0	1/1:0,20:20:57:631,57,0	1/1:0,1:1:3:32,3,0	./.:.:.:.:.	0/0:11,0:11:27:0,27,302	1/1:0,7:7:21:222,21,0	0/0:8,0:8:24:0,24,242	0/1:2,1:3:23:23,0,51	0/0:21,0:21:63:0,63,639	0/0:12,0:12:33:0,33,356	0/0:9,0:9:27:0,27,273	0/1:3,1:4:20:20,0,85	0/0:2,0:2:6:0,6,57	1/1:0,14:14:39:433,39,0	0/0:8,0:8:24:0,24,252	0/0:10,0:10:30:0,30,325	0/0:14,0:14:36:0,36,397	0/0:12,0:12:36:0,36,364	0/0:4,0:4:12:0,12,113	0/0:3,0:3:9:0,9,96	./.:.:.:.:.	0/0:3,0:3:9:0,9,93	0/0:1,0:1:3:0,3,29	0/0:1,0:1:3:0,3,31	0/0:5,0:5:15:0,15,151	0/0:8,0:8:21:0,21,236	0/0:5,0:5:15:0,15,157	0/0:5,0:5:15:0,15,161	0/0:4,0:4:12:0,12,122	0/0:5,0:5:15:0,15,148	./.:.:.:.:.	0/1:3,1:4:12:12,0,80	1/1:0,3:3:9:100,9,0	1/1:0,4:4:12:125,12,0	1/1:0,9:9:27:289,27,0	1/1:0,7:7:18:206,18,0	0/0:2,0:2:6:0,6,62	0/0:3,0:3:9:0,9,92	0/0:2,0:2:6:0,6,63	0/0:1,0:1:3:0,3,32	0/0:5,0:5:15:0,15,155	0/0:1,0:1:3:0,3,32	./.:.:.:.:.	0/0:3,0:3:9:0,9,95	./.:.:.:.:.	0/0:2,0:2:6:0,6,61	0/0:3,0:3:9:0,9,96	./.:.:.:.:.	0/0:2,0:2:6:0,6,65	0/0:5,0:5:15:0,15,153	./.:.:.:.:.	0/0:7,0:7:21:0,21,231	./.:.:.:.:.	0/0:3,0:3:9:0,9,93	./.:.:.:.:.	0/0:4,0:4:9:0,9,91	0/0:3,0:3:9:0,9,91	0/0:2,0:2:6:0,6,63	1/1:0,7:7:21:221,21,0	0/0:4,0:4:12:0,12,120	1/1:0,2:2:6:68,6,0	0/1:1,1:2:26:26,0,28	1/1:0,2:2:6:63,6,0	0/0:1,0:1:3:0,3,32	./.:.:.:.:.	./.:.:.:.:.	0/0:3,0:3:9:0,9,97	0/0:5,0:5:15:0,15,160	0/0:1,0:1:3:0,3,32	./.:.:.:.:.	1/1:0,1:1:3:31,3,0	0/0:1,0:1:3:0,3,32	0/0:4,0:4:12:0,12,126	1/1:0,3:3:9:93,9,0	./.:.:.:.:.	0/0:2,0:2:6:0,6,61	0/0:1,0:1:3:0,3,31	0/0:7,0:7:18:0,18,195	0/0:5,0:5:15:0,15,161	0/0:10,0:10:27:0,27,289	0/0:3,0:3:9:0,9,94	0/0:1,0:1:3:0,3,31	0/0:3,0:3:9:0,9,92	0/0:3,0:3:9:0,9,97	0/0:6,0:6:18:0,18,184	0/0:5,0:5:15:0,15,157	0/0:6,0:6:15:0,15,174	1/1:0,1:1:3:33,3,0	1/1:0,3:3:9:97,9,0	0/0:2,0:2:6:0,6,61	0/0:3,0:3:9:0,9,89	0/0:1,0:1:3:0,3,31	0/0:8,0:8:24:0,24,252	0/0:3,0:3:9:0,9,93	0/0:6,0:6:18:0,18,182	0/0:4,0:4:12:0,12,122	0/0:5,0:5:15:0,15,159	0/0:4,0:4:12:0,12,122	0/0:5,0:5:12:0,12,137	0/0:3,0:3:9:0,9,92	0/0:6,0:6:18:0,18,186	0/0:2,0:2:3:0,3,45	0/0:4,0:4:6:0,6,89	0/0:2,0:2:3:0,3,45	0/0:4,0:4:6:0,6,89	./.:.:.:.:.	./.:.:.:.:.	0/0:6,0:6:9:0,9,134	0/0:20,0:20:60:0,60,661
chr2	32529722	.	C	T	1043.92	.	AC=14;AF=0.056;AN=248;BaseQRankSum=-1.538;DP=1084;Dels=0.00;FS=0.000;HaplotypeScore=0.1391;InbreedingCoeff=0.1830;MLEAC=12;MLEAF=0.048;MQ=35.50;MQ0=28;MQRankSum=2.329;QD=12.43;ReadPosRankSum=1.958	GT:AD:DP:GQ:PL	0/0:58,0:58:99:0,156,1620	0/0:29,0:29:63:0,63,644	0/0:20,0:20:51:0,51,539	0/0:50,0:50:99:0,129,1309	0/0:11,0:11:24:0,24,240	0/0:12,0:12:15:0,15,149	0/0:9,0:9:21:0,21,202	0/0:3,0:3:3:0,3,32	0/0:6,0:6:6:0,6,67	0/0:17,0:17:42:0,42,422	./.:.:.:.:.	0/0:13,0:13:27:0,27,309	0/0:13,0:13:24:0,24,246	./.:.:.:.:.	0/1:7,14:21:44:365,0,44	0/0:13,0:13:27:0,27,275	0/0:17,0:17:36:0,36,376	0/0:4,0:4:12:0,12,122	0/0:10,0:10:24:0,24,245	0/0:6,0:6:15:0,15,159	./.:.:.:.:.	0/0:17,0:17:39:0,39,381	0/0:24,0:24:69:0,69,700	0/0:21,0:21:33:0,33,349	0/0:7,0:7:12:0,12,130	0/0:22,0:22:51:0,51,515	0/0:15,0:15:30:0,30,318	0/1:5,2:7:16:16,0,143	./.:.:.:.:.	0/0:20,0:20:36:0,36,363	0/0:3,0:3:6:0,6,66	0/0:3,0:3:6:0,6,62	0/1:7,7:14:99:108,0,167	0/0:7,0:7:18:0,18,190	0/0:21,0:21:51:0,51,529	0/0:3,0:3:9:0,9,78	0/0:18,0:18:45:0,45,457	0/0:15,0:15:30:0,30,298	1/1:4,12:16:33:336,33,0	0/0:6,0:6:9:0,9,97	./.:.:.:.:.	0/0:13,0:13:36:0,36,368	0/0:19,0:19:39:0,39,396	0/0:14,0:14:30:0,30,323	0/0:18,0:18:39:0,39,405	0/0:24,0:24:48:0,48,499	0/0:10,0:10:24:0,24,259	0/0:8,0:8:12:0,12,120	0/0:3,0:3:6:0,6,63	0/0:7,0:7:9:0,9,119	0/0:3,0:3:9:0,9,89	0/0:2,0:2:6:0,6,63	0/0:8,0:8:12:0,12,125	0/0:2,0:2:3:0,3,31	0/0:7,0:7:18:0,18,179	0/1:1,2:3:23:52,0,23	0/0:8,0:8:18:0,18,180	0/0:4,0:4:12:0,12,127	0/0:5,0:5:12:0,12,123	0/0:8,0:8:18:0,18,180	0/0:4,0:4:9:0,9,94	0/0:4,0:4:12:0,12,121	0/0:4,0:4:9:0,9,93	0/0:3,0:3:6:0,6,65	0/0:4,0:4:12:0,12,117	./.:.:.:.:.	0/0:3,0:3:6:0,6,63	1/1:3,2:5:3:31,3,0	1/1:0,4:4:12:118,12,0	0/0:4,0:4:9:0,9,93	0/0:1,0:1:3:0,3,32	0/0:4,0:4:12:0,12,120	0/0:5,0:5:15:0,15,154	0/0:10,0:10:24:0,24,247	0/0:5,0:5:12:0,12,134	./.:.:.:.:.	0/0:2,0:2:6:0,6,59	0/0:1,0:1:3:0,3,30	./.:.:.:.:.	0/0:9,0:9:15:0,15,169	0/0:2,0:2:6:0,6,57	0/0:3,0:3:9:0,9,96	0/0:8,0:8:12:0,12,121	0/0:4,0:4:9:0,9,93	0/0:7,0:7:15:0,15,159	0/0:8,0:8:21:0,21,218	0/0:1,1:2:3:0,3,30	0/0:5,0:5:12:0,12,129	0/0:3,0:3:6:0,6,65	1/1:0,3:3:3:32,3,0	./.:.:.:.:.	0/0:6,0:6:15:0,15,153	0/0:3,0:3:3:0,3,31	0/0:3,0:3:9:0,9,88	0/0:5,0:5:9:0,9,91	0/0:5,0:5:15:0,15,156	0/0:7,0:7:15:0,15,148	0/0:6,0:6:18:0,18,182	./.:.:.:.:.	0/0:2,0:2:6:0,6,60	0/0:6,0:6:9:0,9,98	0/0:1,0:1:3:0,3,32	0/0:3,0:3:6:0,6,74	0/0:3,0:3:9:0,9,90	0/0:7,0:7:21:0,21,209	0/0:6,0:6:9:0,9,106	0/0:5,0:5:12:0,12,129	0/0:4,0:4:12:0,12,119	0/0:5,0:5:3:0,3,33	0/0:2,0:2:6:0,6,57	0/0:6,0:6:18:0,18,178	0/0:5,0:5:3:0,3,33	0/0:8,0:8:12:0,12,119	0/1:1,4:6:18:92,0,18	0/1:1,3:5:20:83,0,20	0/0:7,0:7:9:0,9,95	0/0:4,0:4:6:0,6,63	0/0:4,0:5:12:0,12,121	0/0:3,0:3:9:0,9,74	./.:.:.:.:.	0/0:4,0:4:6:0,6,61	0/0:5,0:5:15:0,15,156	0/0:2,0:2:6:0,6,59	0/0:6,0:6:18:0,18,181	./.:.:.:.:.	0/0:3,0:3:3:0,3,31	0/0:8,0:8:12:0,12,120	0/0:3,0:3:3:0,3,32	0/0:3,0:3:9:0,9,91	0/0:2,0:2:3:0,3,45	0/0:1,0:1:3:0,3,31	0/0:4,0:4:6:0,6,89	./.:.:.:.:.	0/0:6,0:6:15:0,15,153	0/0:3,0:3:6:0,6,77	0/0:2,0:2:3:0,3,45	0/0:59,0:59:99:0,141,1537
chr2	32530625	.	C	A	2042.86	.	AC=26;AF=0.106;AN=246;BaseQRankSum=-2.703;DP=996;Dels=0.00;FS=17.699;HaplotypeScore=0.0908;InbreedingCoeff=0.3979;MLEAC=23;MLEAF=0.093;MQ=32.51;MQ0=30;MQRankSum=-0.184;QD=16.34;ReadPosRankSum=-0.770	GT:AD:DP:GQ:PL	0/0:68,0:68:99:0,147,1592	0/0:9,0:9:18:0,18,192	0/0:17,0:17:48:0,48,500	0/0:42,0:42:99:0,117,1217	0/0:16,2:18:48:0,48,495	1/1:0,15:15:33:333,33,0	0/0:14,0:14:30:0,30,314	0/0:3,0:3:6:0,6,58	0/0:4,1:5:12:0,12,122	0/1:10,1:11:3:3,0,218	./.:.:.:.:.	0/0:10,0:10:24:0,24,255	0/0:13,0:13:24:0,24,271	./.:.:.:.:.	0/0:21,0:21:57:0,57,610	0/0:25,0:25:60:0,60,629	0/0:19,2:21:54:0,54,561	0/0:4,0:4:12:0,12,130	0/0:11,0:11:21:0,21,244	./.:.:.:.:.	1/1:0,1:1:3:33,3,0	0/0:12,0:12:24:0,24,289	0/0:21,3:24:63:0,63,655	0/0:14,0:14:30:0,30,319	./.:.:.:.:.	0/0:21,0:21:45:0,45,467	1/1:0,17:17:36:386,36,0	0/0:4,0:4:6:0,6,65	0/0:2,0:2:3:0,3,33	0/0:21,1:22:21:0,21,497	./.:.:.:.:.	0/0:1,0:1:3:0,3,30	0/0:19,0:19:45:0,45,473	0/0:2,0:2:6:0,6,54	0/1:1,9:10:6:189,0,6	0/0:3,0:3:6:0,6,54	1/1:0,16:16:36:401,36,0	0/0:9,0:9:24:0,24,249	0/0:19,1:20:16:0,16,405	0/0:2,0:2:6:0,6,49	0/0:3,0:3:6:0,6,63	0/0:10,0:10:24:0,24,248	1/1:0,12:12:30:315,30,0	0/0:20,0:20:42:0,42,455	0/0:20,4:24:54:0,54,591	0/0:14,3:17:42:0,42,444	0/0:6,4:10:18:0,18,189	0/0:4,0:4:9:0,9,102	0/0:8,0:8:24:0,24,248	0/0:5,0:5:9:0,9,104	./.:.:.:.:.	0/0:2,0:2:3:0,3,30	0/0:6,0:6:15:0,15,158	0/0:4,0:4:12:0,12,120	0/0:3,0:3:6:0,6,62	0/0:2,0:2:6:0,6,63	0/0:2,1:3:6:0,6,62	0/0:7,0:7:15:0,15,158	0/0:4,0:5:12:0,12,126	0/0:2,0:2:6:0,6,68	0/0:1,0:1:3:0,3,32	0/0:1,0:1:3:0,3,32	0/0:6,2:8:18:0,18,184	0/0:3,0:3:9:0,9,92	0/0:1,2:3:3:0,3,32	0/0:4,0:4:9:0,9,94	0/0:2,0:2:6:0,6,63	0/0:4,0:4:12:0,12,128	0/0:3,0:3:9:0,9,95	./.:.:.:.:.	0/0:1,0:1:3:0,3,32	1/1:1,2:3:6:60,6,0	0/0:5,0:5:6:0,6,63	0/0:5,1:6:15:0,15,154	0/0:3,1:4:9:0,9,91	0/0:3,0:3:6:0,6,61	0/0:7,0:7:15:0,15,155	0/0:1,0:1:3:0,3,30	0/0:2,2:4:6:0,6,57	0/0:11,0:11:24:0,24,247	0/0:2,0:2:6:0,6,67	0/0:3,0:3:9:0,9,95	0/1:1,6:7:11:165,0,11	0/0:6,0:6:15:0,15,158	1/1:0,3:3:6:61,6,0	./.:.:.:.:.	0/0:5,0:5:12:0,12,126	0/0:4,0:4:9:0,9,96	0/0:4,0:4:12:0,12,123	./.:.:.:.:.	1/1:1,1:2:3:32,3,0	./.:.:.:.:.	0/0:3,1:4:9:0,9,98	./.:.:.:.:.	0/0:4,0:4:9:0,9,94	0/0:5,0:5:9:0,9,112	0/0:7,0:7:15:0,15,145	0/0:4,2:6:12:0,12,123	0/0:1,0:1:3:0,3,31	0/0:4,0:4:12:0,12,125	0/0:4,0:4:9:0,9,95	0/0:3,0:3:6:0,6,61	0/0:3,0:3:6:0,6,64	0/0:1,0:1:3:0,3,32	0/0:2,0:2:6:0,6,62	0/0:12,0:12:27:0,27,281	0/0:3,0:3:9:0,9,95	0/0:6,0:6:9:0,9,106	0/0:5,0:5:9:0,9,88	0/1:3,1:4:17:17,0,77	0/0:5,1:6:15:0,15,154	0/0:5,0:5:9:0,9,90	0/0:4,0:4:6:0,6,62	0/0:8,0:8:21:0,21,219	0/0:5,0:5:9:0,9,95	0/0:8,0:8:15:0,15,160	0/0:4,0:4:3:0,3,29	0/0:3,0:3:9:0,9,96	./.:.:.:.:.	1/1:0,1:1:3:32,3,0	0/0:2,0:2:6:0,6,57	0/0:4,0:4:12:0,12,121	1/1:0,10:10:27:271,27,0	0/0:4,0:4:6:0,6,61	0/0:5,0:5:9:0,9,91	0/0:3,2:5:9:0,9,91	0/0:1,0:1:3:0,3,31	0/0:5,0:5:15:0,15,153	0/1:4,1:5:18:18,0,79	./.:.:.:.:.	0/1:6,2:8:14:14,0,122	0/0:2,0:2:3:0,3,45	./.:.:.:.:.	0/0:9,0:9:15:0,15,183	0/0:8,2:10:15:0,15,197	0/0:6,0:6:9:0,9,134	0/0:27,1:28:28:0,28,608
chr2	32531686	.	T	A	435.88	.	AC=11;AF=0.060;AN=182;BaseQRankSum=1.810;DP=403;Dels=0.00;FS=0.945;HaplotypeScore=0.0680;InbreedingCoeff=0.1844;MLEAC=8;MLEAF=0.044;MQ=39.15;MQ0=15;MQRankSum=-1.015;QD=13.62;ReadPosRankSum=0.450	GT:AD:DP:GQ:PL	0/0:21,0:21:39:0,39,401	1/1:8,10:18:3:293,3,0	0/0:10,0:10:18:0,18,197	0/0:10,0:10:24:0,24,249	0/0:6,0:6:12:0,12,118	./.:.:.:.:.	0/0:2,0:2:3:0,3,30	0/0:1,0:1:3:0,3,30	./.:.:.:.:.	0/0:6,0:6:18:0,18,188	./.:.:.:.:.	0/0:4,0:4:9:0,9,92	0/0:11,0:11:24:0,24,239	./.:.:.:.:.	0/0:15,0:15:39:0,39,398	./.:.:.:.:.	0/0:4,0:4:9:0,9,89	0/0:1,0:1:3:0,3,32	./.:.:.:.:.	./.:.:.:.:.	./.:.:.:.:.	1/1:1,2:3:6:61,6,0	0/0:1,0:1:3:0,3,30	0/0:9,0:9:21:0,21,212	./.:.:.:.:.	0/0:9,0:9:18:0,18,190	0/0:6,0:6:15:0,15,142	0/0:2,0:2:6:0,6,61	./.:.:.:.:.	0/0:2,0:2:6:0,6,59	0/0:1,0:1:3:0,3,32	./.:.:.:.:.	0/0:2,0:2:6:0,6,58	0/0:2,0:2:6:0,6,64	0/0:5,0:5:12:0,12,124	./.:.:.:.:.	0/0:4,0:4:3:0,3,33	0/0:3,0:3:6:0,6,59	0/0:1,0:1:3:0,3,29	./.:.:.:.:.	./.:.:.:.:.	0/0:2,0:2:6:0,6,61	0/0:5,0:5:9:0,9,98	0/0:4,0:4:3:0,3,32	0/0:6,0:6:12:0,12,122	0/0:3,0:3:9:0,9,89	0/0:6,0:6:12:0,12,126	./.:.:.:.:.	./.:.:.:.:.	0/0:3,0:3:9:0,9,89	0/0:4,0:4:12:0,12,120	./.:.:.:.:.	./.:.:.:.:.	0/0:3,0:3:9:0,9,92	0/0:2,0:2:3:0,3,31	./.:.:.:.:.	0/0:3,0:3:9:0,9,90	0/0:3,0:3:9:0,9,91	0/0:2,0:2:3:0,3,32	0/0:6,0:6:15:0,15,153	0/0:1,0:1:3:0,3,31	0/0:4,0:4:9:0,9,95	./.:.:.:.:.	./.:.:.:.:.	0/0:3,0:3:3:0,3,30	0/0:3,0:3:9:0,9,95	0/0:5,0:7:15:0,15,153	0/0:2,0:2:6:0,6,61	./.:.:.:.:.	./.:.:.:.:.	0/0:3,0:3:3:0,3,31	./.:.:.:.:.	1/1:1,2:3:6:62,6,0	0/1:3,3:6:74:78,0,74	0/0:2,0:2:6:0,6,64	0/0:1,0:1:3:0,3,30	0/0:1,0:1:3:0,3,32	1/1:0,1:1:3:32,3,0	./.:.:.:.:.	0/0:5,0:5:15:0,15,152	./.:.:.:.:.	./.:.:.:.:.	0/0:1,0:1:3:0,3,32	0/0:1,0:1:3:0,3,33	0/0:1,0:1:3:0,3,30	0/0:3,0:3:9:0,9,95	./.:.:.:.:.	./.:.:.:.:.	0/0:1,0:1:3:0,3,31	./.:.:.:.:.	0/0:3,0:3:9:0,9,95	./.:.:.:.:.	0/0:4,0:4:12:0,12,123	0/0:3,0:3:3:0,3,29	./.:.:.:.:.	./.:.:.:.:.	./.:.:.:.:.	0/0:4,0:4:12:0,12,123	0/0:2,0:2:6:0,6,61	0/0:2,0:2:6:0,6,61	0/0:1,0:1:3:0,3,32	./.:.:.:.:.	0/0:1,0:1:3:0,3,31	0/0:3,0:3:9:0,9,91	./.:.:.:.:.	0/0:4,0:4:6:0,6,60	./.:.:.:.:.	0/0:3,0:3:6:0,6,59	./.:.:.:.:.	./.:.:.:.:.	0/0:4,0:4:12:0,12,122	./.:.:.:.:.	0/0:10,0:10:30:0,30,306	0/0:2,0:2:6:0,6,63	0/0:3,0:3:9:0,9,94	0/0:2,0:2:6:0,6,63	0/0:3,0:3:9:0,9,94	./.:.:.:.:.	./.:.:.:.:.	0/0:1,0:1:3:0,3,30	0/0:3,0:3:6:0,6,59	./.:.:.:.:.	0/0:4,0:4:6:0,6,61	0/0:3,0:3:9:0,9,87	1/1:0,1:1:3:32,3,0	0/0:3,0:3:9:0,9,95	0/0:1,0:1:3:0,3,30	0/0:7,0:7:15:0,15,151	0/0:4,0:4:6:0,6,63	./.:.:.:.:.	./.:.:.:.:.	./.:.:.:.:.	0/0:6,0:6:9:0,9,134	0/0:3,0:3:9:0,9,71	0/0:2,0:2:3:0,3,45	0/0:2,0:2:3:0,3,45	0/0:34,0:34:75:0,75,839
chr2	32535451	.	G	T	1034.59	.	AC=32;AF=0.140;AN=228;BaseQRankSum=-1.060;DP=461;Dels=0.00;FS=2.350;HaplotypeScore=0.1840;InbreedingCoeff=0.3382;MLEAC=27;MLEAF=0.118;MQ=46.19;MQ0=4;MQRankSum=0.374;QD=21.11;ReadPosRankSum=-0.951	GT:AD:DP:GQ:PL	0/0:32,0:33:96:0,96,1017	0/0:13,0:13:36:0,36,374	0/0:8,0:8:24:0,24,248	1/1:1,12:13:33:339,33,0	0/0:8,0:8:18:0,18,187	0/0:8,0:8:18:0,18,201	1/1:0,2:2:6:62,6,0	./.:.:.:.:.	1/1:0,1:1:3:31,3,0	0/0:8,0:8:24:0,24,251	0/0:1,0:1:3:0,3,32	0/0:11,0:11:30:0,30,314	0/0:6,0:6:12:0,12,126	./.:.:.:.:.	0/0:11,0:11:21:0,21,234	0/0:8,0:8:24:0,24,252	0/0:5,0:5:15:0,15,153	0/0:1,0:1:3:0,3,32	0/0:2,0:2:3:0,3,45	0/0:2,0:2:6:0,6,59	./.:.:.:.:.	0/0:7,0:7:15:0,15,155	0/0:2,0:2:6:0,6,55	0/0:11,0:11:30:0,30,337	1/1:0,3:3:9:95,9,0	1/1:0,7:7:21:217,21,0	0/0:5,0:5:15:0,15,158	./.:.:.:.:.	0/1:1,2:3:23:55,0,23	0/0:9,0:9:27:0,27,282	./.:.:.:.:.	0/0:3,0:3:9:0,9,97	0/0:3,0:3:9:0,9,95	0/0:1,0:1:3:0,3,26	0/0:13,0:13:39:0,39,407	./.:.:.:.:.	0/0:12,0:12:33:0,33,359	0/0:6,0:6:18:0,18,185	0/0:5,0:6:15:0,15,157	./.:.:.:.:.	0/0:1,0:1:3:0,3,32	0/0:2,0:2:6:0,6,61	0/0:9,0:9:27:0,27,281	0/0:10,0:10:27:0,27,280	0/0:11,0:11:24:0,24,277	0/0:12,0:12:24:0,24,232	0/0:10,0:10:30:0,30,309	./.:.:.:.:.	./.:.:.:.:.	0/0:5,0:5:15:0,15,153	1/1:0,1:1:3:32,3,0	1/1:0,2:2:6:61,6,0	0/0:1,0:1:3:0,3,31	1/1:0,1:1:3:32,3,0	0/0:1,0:1:3:0,3,24	0/0:1,0:1:3:0,3,32	0/0:6,0:6:12:0,12,126	0/0:2,0:2:6:0,6,63	1/1:0,1:1:3:32,3,0	0/0:2,0:2:6:0,6,61	0/0:2,0:2:6:0,6,63	0/0:3,0:3:9:0,9,95	./.:.:.:.:.	0/0:1,0:1:3:0,3,32	./.:.:.:.:.	0/0:3,0:3:6:0,6,67	1/1:0,1:1:3:33,3,0	0/0:6,0:6:18:0,18,184	0/0:2,0:2:6:0,6,65	0/0:1,0:1:3:0,3,32	./.:.:.:.:.	0/0:3,0:3:9:0,9,94	0/0:1,0:1:3:0,3,34	0/0:3,0:3:9:0,9,95	./.:.:.:.:.	0/0:3,0:3:9:0,9,93	0/0:3,0:3:6:0,6,75	0/0:2,0:2:6:0,6,65	./.:.:.:.:.	0/0:4,0:4:12:0,12,126	0/0:2,0:2:6:0,6,63	./.:.:.:.:.	0/0:2,0:2:3:0,3,30	0/0:1,0:2:3:0,3,34	0/0:1,0:1:3:0,3,32	1/1:0,1:1:3:32,3,0	0/0:2,0:2:6:0,6,61	0/1:1,5:6:14:142,0,14	0/0:1,0:1:3:0,3,31	./.:.:.:.:.	./.:.:.:.:.	1/1:0,1:1:3:31,3,0	0/1:1,1:2:26:26,0,26	./.:.:.:.:.	./.:.:.:.:.	./.:.:.:.:.	0/0:1,0:1:3:0,3,32	1/1:0,1:1:3:32,3,0	0/0:4,0:4:12:0,12,123	1/1:0,1:1:3:32,3,0	./.:.:.:.:.	./.:.:.:.:.	0/0:3,0:3:3:0,3,45	0/0:2,0:2:6:0,6,63	0/0:5,0:5:15:0,15,156	0/0:2,0:2:6:0,6,57	0/0:2,0:2:6:0,6,65	0/0:2,0:2:6:0,6,62	0/0:1,0:1:3:0,3,33	0/0:1,0:1:3:0,3,30	0/1:1,1:2:23:25,0,23	0/0:1,0:1:3:0,3,32	0/0:4,0:4:12:0,12,124	0/0:2,0:2:6:0,6,60	0/0:1,0:1:3:0,3,32	0/0:3,0:3:9:0,9,95	0/0:3,0:3:6:0,6,76	0/0:1,0:1:3:0,3,32	0/0:2,0:2:6:0,6,63	0/0:1,0:1:3:0,3,32	0/0:4,0:4:12:0,12,126	0/0:3,0:3:9:0,9,92	0/0:1,0:1:3:0,3,30	0/0:3,0:3:9:0,9,92	0/0:1,0:1:3:0,3,31	0/0:2,0:2:6:0,6,62	0/0:4,0:4:12:0,12,125	0/0:1,0:1:3:0,3,32	0/0:1,0:1:3:0,3,32	0/0:2,0:2:3:0,3,45	./.:.:.:.:.	0/0:8,0:8:18:0,18,198	0/0:2,0:2:3:0,3,45	0/0:1,0:1:3:0,3,32	0/0:2,0:2:3:0,3,45	0/0:2,0:2:3:0,3,45	0/0:11,0:11:27:0,27,311
chr2	32537685	.	T	A	2860.14	.	AC=44;AF=0.179;AN=246;BaseQRankSum=2.118;DP=716;Dels=0.00;FS=3.960;HaplotypeScore=0.1358;InbreedingCoeff=0.5031;MLEAC=40;MLEAF=0.163;MQ=54.97;MQ0=3;MQRankSum=1.731;QD=22.17;ReadPosRankSum=-0.116	GT:AD:DP:GQ:PL	0/0:39,0:39:99:0,117,1230	0/0:17,0:17:51:0,51,499	0/0:19,0:19:48:0,48,527	0/0:16,0:16:48:0,48,474	0/1:2,14:16:0:396,0,0	0/0:7,0:7:21:0,21,206	0/0:15,0:15:39:0,39,418	1/1:0,1:1:3:29,3,0	0/0:1,0:1:3:0,3,31	0/0:10,0:10:24:0,24,245	0/0:1,0:1:3:0,3,32	0/0:13,0:13:39:0,39,402	1/1:0,11:11:33:347,33,0	0/0:1,0:1:3:0,3,25	0/0:14,0:14:42:0,42,415	1/1:0,6:6:18:186,18,0	1/1:0,15:15:42:440,42,0	0/0:2,0:2:6:0,6,61	0/0:9,0:9:21:0,21,242	0/0:3,0:3:9:0,9,96	0/0:2,0:2:6:0,6,65	0/0:11,0:11:27:0,27,260	0/0:11,0:11:33:0,33,334	0/0:15,0:15:42:0,42,432	0/0:2,0:2:6:0,6,65	0/0:21,0:21:63:0,63,640	0/0:5,0:5:15:0,15,149	0/0:3,0:3:9:0,9,96	1/1:0,1:1:3:34,3,0	0/1:2,13:15:9:330,0,9	1/1:0,5:5:12:134,12,0	1/1:0,4:4:12:130,12,0	0/0:16,0:16:42:0,42,456	1/1:0,2:2:6:63,6,0	0/0:21,0:21:60:0,60,625	0/0:1,0:1:3:0,3,34	0/0:21,0:21:63:0,63,628	0/0:7,0:7:21:0,21,220	0/0:7,0:7:21:0,21,214	0/0:4,0:4:12:0,12,112	0/0:1,0:1:3:0,3,32	0/1:2,4:6:30:109,0,30	0/0:14,0:14:39:0,39,407	0/0:12,0:12:36:0,36,367	0/0:11,0:11:33:0,33,331	0/0:12,0:12:33:0,33,350	0/0:5,0:5:12:0,12,134	0/0:3,0:3:9:0,9,97	1/1:0,1:1:3:30,3,0	1/1:0,4:4:9:107,9,0	0/0:3,0:3:9:0,9,94	0/0:1,0:1:3:0,3,31	0/0:3,0:3:9:0,9,94	0/0:3,0:3:9:0,9,94	0/0:5,0:5:15:0,15,150	0/0:2,0:2:6:0,6,56	0/0:8,0:8:21:0,21,228	0/0:1,0:1:3:0,3,30	./.:.:.:.:.	0/0:3,0:3:9:0,9,89	1/1:1,2:3:6:61,6,0	1/1:0,2:2:6:63,6,0	1/1:0,4:4:12:124,12,0	./.:.:.:.:.	0/0:2,0:2:6:0,6,61	0/0:2,0:2:6:0,6,65	0/0:1,0:1:3:0,3,31	0/0:12,0:12:33:0,33,355	0/0:5,0:5:15:0,15,149	0/0:1,0:1:3:0,3,31	0/0:3,0:3:9:0,9,92	0/0:2,0:2:6:0,6,63	0/0:2,0:2:6:0,6,59	0/0:5,0:5:15:0,15,154	0/0:5,0:5:15:0,15,156	0/0:3,0:3:6:0,6,76	./.:.:.:.:.	./.:.:.:.:.	0/0:1,0:1:3:0,3,32	./.:.:.:.:.	0/0:1,0:1:3:0,3,32	0/0:1,0:1:3:0,3,31	0/0:2,0:2:6:0,6,53	./.:.:.:.:.	0/0:3,0:3:9:0,9,92	0/0:1,0:1:3:0,3,32	1/1:0,5:5:15:157,15,0	0/0:5,0:5:15:0,15,156	1/1:0,2:2:6:61,6,0	0/1:2,2:4:24:54,0,24	1/1:0,1:1:3:32,3,0	0/0:4,0:4:12:0,12,128	0/0:1,0:1:3:0,3,30	0/0:1,0:1:3:0,3,32	0/0:2,0:2:6:0,6,61	0/0:1,0:1:3:0,3,32	0/1:3,1:4:23:23,0,77	0/0:4,0:4:9:0,9,107	./.:.:.:.:.	./.:.:.:.:.	0/1:5,1:6:13:13,0,123	./.:.:.:.:.	1/1:0,2:2:6:62,6,0	0/0:4,0:4:12:0,12,120	0/0:2,0:2:6:0,6,64	0/0:3,0:3:9:0,9,95	./.:.:.:.:.	0/0:5,0:5:15:0,15,155	0/0:2,0:2:6:0,6,63	0/0:3,0:3:9:0,9,89	0/0:6,0:6:18:0,18,178	0/0:2,0:2:6:0,6,63	0/0:7,0:7:21:0,21,217	0/0:1,0:1:3:0,3,32	0/0:3,0:3:9:0,9,95	1/1:0,5:5:12:139,12,0	1/1:0,4:4:12:126,12,0	0/0:4,0:4:12:0,12,122	./.:.:.:.:.	0/0:3,0:3:9:0,9,89	0/0:2,0:2:6:0,6,59	0/0:3,0:3:9:0,9,94	0/0:4,0:4:9:0,9,105	0/0:2,0:2:6:0,6,62	./.:.:.:.:.	0/0:6,0:6:18:0,18,185	0/0:2,0:2:6:0,6,63	./.:.:.:.:.	0/0:1,0:1:3:0,3,30	0/0:4,0:4:6:0,6,89	0/0:2,0:2:3:0,3,45	0/0:4,0:4:6:0,6,89	./.:.:.:.:.	0/0:9,0:9:12:0,12,165	0/0:2,0:2:3:0,3,45	0/0:5,0:5:9:0,9,121	0/0:22,0:22:63:0,63,684
chr2	32538420	.	C	A	2928.04	.	AC=23;AF=0.089;AN=258;BaseQRankSum=1.705;DP=1807;Dels=0.00;FS=7.158;HaplotypeScore=0.0775;InbreedingCoeff=0.6517;MLEAC=20;MLEAF=0.078;MQ=59.92;MQ0=0;MQRankSum=-0.115;QD=26.86;ReadPosRankSum=-2.372	GT:AD:DP:GQ:PL	0/0:40,0:40:99:0,120,1228	0/0:28,0:28:84:0,84,866	0/0:19,0:19:51:0,51,554	0/0:79,0:79:99:0,238,2417	0/0:70,0:70:99:0,204,2105	1/1:0,14:14:42:425,42,0	0/0:20,0:20:54:0,54,551	0/0:3,0:3:9:0,9,92	0/0:3,0:3:9:0,9,92	0/0:19,0:19:48:0,48,530	0/0:1,0:1:3:0,3,31	0/0:29,0:29:81:0,81,859	0/0:51,0:51:99:0,153,1560	0/0:2,0:2:6:0,6,66	0/0:14,0:14:42:0,42,436	0/0:61,0:61:99:0,183,1866	0/0:64,0:64:99:0,192,1958	./.:.:.:.:.	0/0:31,0:31:87:0,87,903	0/0:1,0:1:3:0,3,31	1/1:0,1:1:3:29,3,0	0/0:14,0:14:39:0,39,403	0/0:48,0:48:99:0,144,1453	0/0:29,0:29:87:0,87,894	./.:.:.:.:.	0/0:56,0:56:99:0,156,1648	1/1:0,14:14:42:428,42,0	0/0:5,0:5:15:0,15,161	0/0:8,0:8:21:0,21,220	0/0:74,0:74:99:0,216,2213	0/0:8,0:8:21:0,21,224	0/0:5,0:5:15:0,15,155	0/0:21,0:21:60:0,60,623	0/0:11,0:11:33:0,33,354	1/1:0,23:23:66:689,66,0	0/0:4,0:4:12:0,12,126	1/1:0,22:22:66:673,66,0	0/0:13,0:13:36:0,36,371	0/0:12,0:12:36:0,36,373	0/0:1,0:1:3:0,3,35	./.:.:.:.:.	0/0:63,0:63:99:0,189,1927	1/1:0,12:12:36:362,36,0	0/0:24,0:24:72:0,72,725	0/0:134,0:134:99:0,388,3996	0/0:25,0:25:66:0,66,698	0/0:7,0:7:21:0,21,214	0/0:2,0:2:6:0,6,66	0/0:11,0:11:30:0,30,325	0/0:15,0:15:45:0,45,444	0/0:9,0:9:27:0,27,272	0/0:4,0:4:12:0,12,129	0/0:2,0:2:6:0,6,59	0/0:11,0:11:33:0,33,315	0/0:8,0:8:24:0,24,244	./.:.:.:.:.	0/0:10,0:10:30:0,30,300	0/0:5,0:5:15:0,15,153	0/0:5,0:5:12:0,12,140	0/0:4,0:4:12:0,12,126	0/0:11,0:11:33:0,33,334	0/0:14,0:14:42:0,42,428	0/0:37,0:37:99:0,105,1091	0/0:20,0:20:60:0,60,604	0/0:11,0:11:33:0,33,335	0/0:4,0:4:12:0,12,125	0/0:8,0:8:24:0,24,237	0/0:4,0:4:12:0,12,122	0/0:2,0:2:6:0,6,62	./.:.:.:.:.	0/0:10,0:10:30:0,30,306	1/1:0,6:6:18:189,18,0	0/0:1,0:1:3:0,3,32	0/0:7,0:7:21:0,21,209	0/0:11,0:11:33:0,33,336	0/0:3,0:3:9:0,9,90	0/0:1,0:1:3:0,3,30	0/0:3,0:3:9:0,9,89	0/0:1,0:1:3:0,3,31	0/0:3,0:3:9:0,9,89	0/0:1,0:1:3:0,3,32	0/0:4,0:4:12:0,12,118	1/1:0,5:5:15:157,15,0	0/0:5,0:5:15:0,15,147	1/1:0,4:4:12:118,12,0	0/1:2,1:3:21:21,0,54	0/0:16,0:16:48:0,48,491	0/0:3,0:3:9:0,9,96	0/0:13,0:13:39:0,39,401	0/0:6,0:6:18:0,18,181	0/0:2,0:2:6:0,6,59	0/0:7,0:7:21:0,21,217	0/0:13,0:13:39:0,39,398	0/0:7,0:7:18:0,18,185	0/0:11,0:11:33:0,33,338	0/0:6,0:6:18:0,18,182	0/0:11,0:11:33:0,33,328	0/0:8,0:8:24:0,24,249	0/0:8,0:8:24:0,24,236	0/0:3,0:3:9:0,9,86	0/0:7,0:7:21:0,21,224	0/0:6,0:6:18:0,18,184	0/0:12,0:12:36:0,36,361	0/0:11,0:11:30:0,30,312	0/0:6,0:6:18:0,18,184	0/0:5,0:5:15:0,15,154	0/0:7,0:7:21:0,21,220	0/0:4,0:4:12:0,12,111	0/0:2,0:2:6:0,6,61	0/0:4,0:4:12:0,12,118	0/0:6,0:6:18:0,18,182	0/0:2,0:2:6:0,6,63	0/0:6,0:6:18:0,18,178	0/0:7,0:7:18:0,18,200	0/0:2,0:2:6:0,6,63	0/0:17,0:17:51:0,51,520	0/0:19,0:19:48:0,48,516	0/0:1,0:1:3:0,3,29	0/0:5,0:5:15:0,15,150	1/1:0,1:1:3:32,3,0	0/0:6,0:6:18:0,18,185	0/0:8,0:8:24:0,24,241	1/1:0,4:4:9:108,9,0	0/0:11,0:11:33:0,33,342	0/0:4,0:4:12:0,12,123	0/0:16,0:16:48:0,48,485	0/0:14,0:14:42:0,42,425	0/0:6,0:6:18:0,18,179	0/0:1,0:1:3:0,3,31	0/0:2,0:2:3:0,3,31	./.:.:.:.:.	./.:.:.:.:.	0/0:4,0:4:6:0,6,89	0/0:7,0:7:18:0,18,202	0/0:3,0:3:6:0,6,75	./.:.:.:.:.	0/0:28,0:28:84:0,84,946
chr2	32543981	.	C	T	2195.89	.	AC=22;AF=0.083;AN=264;BaseQRankSum=0.839;DP=1083;Dels=0.00;FS=11.940;HaplotypeScore=0.1364;InbreedingCoeff=0.5192;MLEAC=18;MLEAF=0.068;MQ=59.73;MQ0=0;MQRankSum=2.091;QD=22.18;ReadPosRankSum=-2.477	GT:AD:DP:GQ:PL	0/0:65,0:65:99:0,196,2112	0/0:24,0:24:72:0,72,757	0/0:16,0:16:48:0,48,502	0/0:47,0:47:99:0,141,1483	0/0:20,0:20:57:0,57,621	0/0:12,0:12:36:0,36,380	0/0:16,0:16:39:0,39,449	0/0:3,0:3:9:0,9,96	0/0:1,0:1:3:0,3,24	0/0:17,0:17:51:0,51,536	./.:.:.:.:.	0/0:23,0:23:57:0,57,662	0/0:12,0:12:33:0,33,364	1/1:0,2:2:6:62,6,0	0/0:15,0:15:45:0,45,479	0/0:23,0:23:66:0,66,702	0/0:20,0:20:60:0,60,625	0/0:2,0:2:6:0,6,63	0/0:5,0:5:15:0,15,155	0/0:7,0:7:15:0,15,182	0/0:3,0:3:9:0,9,95	0/0:19,0:19:57:0,57,593	0/0:23,0:23:66:0,66,719	0/0:26,0:26:78:0,78,831	0/0:4,0:4:12:0,12,130	1/1:0,32:32:96:970,96,0	0/0:12,0:12:36:0,36,390	0/0:3,0:3:9:0,9,98	0/0:4,0:4:12:0,12,130	0/0:19,0:19:57:0,57,581	0/1:6,1:7:10:10,0,166	0/0:7,0:7:21:0,21,227	0/1:8,16:24:99:398,0,177	0/0:3,0:3:9:0,9,98	0/0:13,0:13:39:0,39,405	1/1:0,3:3:9:97,9,0	0/0:32,0:32:96:0,96,1016	0/0:8,0:8:21:0,21,227	0/0:14,0:14:42:0,42,419	0/0:1,0:1:3:0,3,34	0/0:3,0:3:9:0,9,99	0/0:12,0:12:36:0,36,388	0/0:12,0:12:36:0,36,374	0/0:25,0:25:75:0,75,789	0/0:17,0:17:48:0,48,490	0/0:19,0:19:57:0,57,605	0/0:9,0:9:27:0,27,280	0/0:2,0:2:6:0,6,65	0/0:3,0:3:9:0,9,91	0/0:3,0:3:9:0,9,93	0/0:4,0:4:12:0,12,127	0/0:3,0:3:6:0,6,61	0/0:3,1:4:6:0,6,55	1/1:0,3:3:9:89,9,0	0/0:6,0:6:18:0,18,186	0/0:4,0:4:12:0,12,122	0/0:5,0:5:15:0,15,160	0/0:4,0:4:12:0,12,128	0/0:3,0:3:9:0,9,93	0/0:4,0:4:12:0,12,118	0/0:6,0:6:15:0,15,173	0/0:9,0:9:27:0,27,283	0/0:14,0:15:39:0,39,417	0/0:2,0:2:6:0,6,62	0/0:3,0:3:9:0,9,96	0/0:3,0:3:9:0,9,91	0/0:6,0:6:15:0,15,176	0/0:3,0:3:9:0,9,95	0/0:2,0:2:6:0,6,61	0/0:2,0:2:6:0,6,61	0/0:2,0:2:6:0,6,65	0/0:2,0:2:6:0,6,67	0/0:1,0:1:3:0,3,32	0/0:8,0:8:24:0,24,245	0/0:8,0:8:24:0,24,250	0/0:3,0:3:9:0,9,94	0/0:1,0:1:3:0,3,34	./.:.:.:.:.	0/0:3,0:3:9:0,9,95	0/0:3,0:4:6:0,6,76	0/0:3,0:3:9:0,9,97	0/0:3,0:3:9:0,9,96	0/0:5,0:5:15:0,15,162	0/0:7,0:7:21:0,21,214	0/0:2,0:2:6:0,6,63	0/0:5,0:5:15:0,15,158	0/0:3,0:3:9:0,9,95	0/0:8,0:8:24:0,24,254	0/0:4,0:4:12:0,12,126	0/0:2,0:2:6:0,6,60	0/0:3,0:3:9:0,9,94	1/1:0,6:6:18:183,18,0	./.:.:.:.:.	1/1:0,3:3:9:92,9,0	1/1:0,2:2:6:59,6,0	1/1:0,6:6:18:176,18,0	0/0:5,0:5:15:0,15,156	0/0:2,0:2:6:0,6,51	0/0:2,0:2:6:0,6,59	1/1:0,2:2:6:59,6,0	1/1:0,9:9:27:277,27,0	0/0:4,0:4:12:0,12,129	0/0:1,0:1:3:0,3,31	0/0:3,0:3:9:0,9,96	0/0:3,0:3:9:0,9,90	0/0:5,0:5:15:0,15,152	0/0:4,0:4:12:0,12,133	0/0:5,0:5:15:0,15,161	0/0:2,0:2:6:0,6,67	0/0:3,0:3:9:0,9,90	0/0:5,0:5:15:0,15,162	0/0:2,0:2:6:0,6,69	0/0:5,0:5:15:0,15,155	0/0:5,0:5:15:0,15,155	0/0:6,0:6:15:0,15,173	0/0:1,0:1:3:0,3,32	0/0:2,0:2:6:0,6,61	0/0:6,0:6:18:0,18,190	0/0:5,0:5:15:0,15,155	0/0:3,0:3:9:0,9,86	0/0:8,0:8:24:0,24,250	0/0:5,0:5:15:0,15,161	0/0:11,0:11:33:0,33,351	0/0:3,0:3:9:0,9,97	0/0:3,0:3:9:0,9,89	0/0:2,0:2:6:0,6,60	0/0:4,0:4:12:0,12,128	0/0:9,0:9:24:0,24,273	0/0:6,0:6:18:0,18,192	./.:.:.:.:.	./.:.:.:.:.	0/0:6,0:6:15:0,15,164	0/0:2,0:2:3:0,3,45	0/0:14,0:16:24:0,24,320	0/0:2,0:2:3:0,3,45	0/0:2,1:3:3:0,3,45	0/0:36,0:36:99:0,108,1200
chr2	32544582	.	G	C	1444.36	.	AC=20;AF=0.079;AN=254;BaseQRankSum=-3.761;DP=785;Dels=0.00;FS=11.586;HaplotypeScore=0.0653;InbreedingCoeff=0.5103;MLEAC=16;MLEAF=0.063;MQ=59.82;MQ0=0;MQRankSum=-1.793;QD=26.26;ReadPosRankSum=-0.727	GT:AD:DP:GQ:PL	0/0:41,0:41:99:0,123,1332	0/0:11,0:11:33:0,33,354	0/0:16,0:16:42:0,42,469	0/0:37,0:37:99:0,111,1167	1/1:0,10:10:30:306,30,0	0/0:10,0:10:30:0,30,317	0/0:15,0:15:39:0,39,428	0/0:2,0:2:6:0,6,63	0/0:5,0:5:15:0,15,164	0/0:12,0:12:33:0,33,361	0/0:1,0:1:3:0,3,31	0/0:10,0:10:30:0,30,316	0/0:14,0:14:42:0,42,454	0/0:1,0:1:3:0,3,32	0/0:11,0:11:33:0,33,356	0/0:9,0:9:27:0,27,285	1/1:0,18:18:54:551,54,0	0/0:2,0:2:6:0,6,63	0/0:7,0:7:21:0,21,213	0/0:2,0:2:6:0,6,65	0/0:3,0:3:9:0,9,95	0/0:4,0:4:12:0,12,122	0/0:11,0:11:33:0,33,352	0/0:20,0:20:51:0,51,581	./.:.:.:.:.	0/0:17,0:17:45:0,45,505	0/0:13,0:13:39:0,39,405	0/0:7,0:7:21:0,21,227	1/1:0,1:1:3:32,3,0	1/1:0,11:11:33:336,33,0	1/1:0,3:3:9:92,9,0	1/1:0,2:2:6:63,6,0	0/0:3,0:3:9:0,9,93	1/1:0,2:2:6:65,6,0	0/0:15,0:15:45:0,45,469	0/0:3,0:3:9:0,9,97	0/0:15,0:15:45:0,45,473	0/0:8,0:8:24:0,24,240	0/0:9,0:9:27:0,27,275	0/0:2,0:2:6:0,6,65	0/0:4,0:4:12:0,12,134	0/0:8,0:8:18:0,18,219	0/0:12,0:12:33:0,33,364	0/0:15,0:15:45:0,45,474	0/0:17,0:17:48:0,48,512	0/0:11,0:11:33:0,33,353	0/0:9,0:9:27:0,27,283	0/0:5,0:5:15:0,15,156	./.:.:.:.:.	0/0:4,0:4:12:0,12,122	0/0:3,0:3:9:0,9,100	0/0:3,0:3:9:0,9,95	0/0:4,0:4:12:0,12,126	0/0:7,0:7:21:0,21,231	0/0:2,0:2:6:0,6,64	0/0:3,0:3:9:0,9,96	0/0:4,0:4:12:0,12,117	0/0:7,0:7:21:0,21,225	./.:.:.:.:.	0/0:5,0:5:15:0,15,152	0/0:5,0:5:15:0,15,159	0/0:3,0:3:9:0,9,97	1/1:0,3:3:9:93,9,0	0/0:1,0:1:3:0,3,31	0/0:4,0:4:12:0,12,134	0/0:6,0:6:18:0,18,186	0/0:1,0:1:3:0,3,32	0/0:8,0:8:21:0,21,239	0/0:3,0:3:9:0,9,93	0/0:2,0:2:6:0,6,65	0/0:1,0:1:3:0,3,31	0/0:5,0:5:15:0,15,153	0/0:5,0:5:15:0,15,159	0/0:3,0:3:6:0,6,77	0/0:2,0:2:6:0,6,60	0/0:1,0:1:3:0,3,32	./.:.:.:.:.	0/0:2,0:2:6:0,6,62	0/0:1,0:1:3:0,3,30	0/0:3,0:3:9:0,9,92	0/0:5,0:5:15:0,15,165	./.:.:.:.:.	0/0:4,0:4:12:0,12,128	0/0:4,0:4:12:0,12,129	0/0:3,0:3:9:0,9,93	0/0:2,0:2:6:0,6,67	1/1:0,3:3:9:92,9,0	0/0:4,0:4:12:0,12,135	0/0:2,0:2:6:0,6,61	0/0:4,0:4:12:0,12,122	0/0:1,0:1:3:0,3,32	0/0:1,0:1:3:0,3,32	0/0:6,0:6:18:0,18,177	0/0:1,0:1:3:0,3,34	0/0:2,0:2:6:0,6,63	0/0:3,0:3:9:0,9,96	0/0:8,0:8:24:0,24,249	0/0:1,0:1:3:0,3,31	0/0:6,0:6:18:0,18,187	0/0:5,0:5:9:0,9,105	0/0:3,0:3:6:0,6,63	0/0:1,0:1:3:0,3,32	0/0:3,0:3:9:0,9,98	0/0:2,0:2:6:0,6,69	0/0:2,0:2:6:0,6,61	0/0:4,0:4:12:0,12,128	0/0:5,0:5:15:0,15,162	0/0:4,0:4:12:0,12,128	0/0:2,0:2:6:0,6,63	./.:.:.:.:.	0/0:9,0:9:21:0,21,234	0/0:2,0:2:6:0,6,65	0/0:1,0:1:3:0,3,32	0/0:4,0:4:12:0,12,122	0/0:8,0:8:24:0,24,257	1/1:0,2:2:6:63,6,0	0/0:3,0:3:9:0,9,104	0/0:3,0:3:9:0,9,95	0/0:3,0:3:9:0,9,93	0/0:4,0:4:12:0,12,129	0/0:4,0:4:12:0,12,128	0/0:4,0:4:12:0,12,122	0/0:10,0:10:27:0,27,300	0/0:5,0:5:15:0,15,156	0/0:8,0:8:21:0,21,236	0/0:5,0:5:15:0,15,159	0/0:4,0:4:12:0,12,126	0/0:4,0:4:12:0,12,132	0/0:7,0:7:21:0,21,221	0/0:2,0:2:3:0,3,45	./.:.:.:.:.	./.:.:.:.:.	0/0:3,0:3:6:0,6,68	0/0:2,0:2:3:0,3,45	./.:.:.:.:.	./.:.:.:.:.	0/0:32,0:32:96:0,96,1081
chr2	32544779	.	C	A	5489.76	.	AC=41;AF=0.165;AN=248;BaseQRankSum=-1.732;DP=909;Dels=0.00;FS=0.603;HaplotypeScore=0.0670;InbreedingCoeff=0.6232;MLEAC=40;MLEAF=0.161;MQ=59.88;MQ0=0;MQRankSum=-0.816;QD=27.18;ReadPosRankSum=-0.361	GT:AD:DP:GQ:PL	1/1:0,60:60:99:1950,180,0	0/0:16,0:16:45:0,45,490	0/0:15,0:15:45:0,45,474	0/0:39,0:39:99:0,117,1237	0/0:9,0:9:27:0,27,275	0/0:21,0:21:57:0,57,620	0/0:12,0:12:36:0,36,375	0/0:2,0:2:6:0,6,59	./.:.:.:.:.	1/1:0,18:18:54:570,54,0	./.:.:.:.:.	0/0:21,0:21:60:0,60,651	0/0:20,0:20:54:0,54,603	0/0:1,0:1:3:0,3,32	1/1:0,15:15:45:457,45,0	0/0:11,0:11:33:0,33,343	0/0:10,0:10:30:0,30,312	1/1:0,4:4:12:122,12,0	0/0:15,0:15:39:0,39,434	0/0:3,0:3:9:0,9,92	0/0:3,0:3:9:0,9,97	0/0:19,0:19:51:0,51,563	0/0:13,0:14:33:0,33,380	0/0:13,0:13:39:0,39,410	0/0:2,0:2:6:0,6,64	0/0:27,0:27:81:0,81,850	0/0:8,0:8:24:0,24,254	1/1:0,5:5:15:162,15,0	0/0:2,0:2:6:0,6,66	0/0:22,0:22:60:0,60,656	0/0:3,0:3:9:0,9,101	0/0:8,0:8:24:0,24,257	0/1:3,7:10:63:188,0,63	./.:.:.:.:.	0/0:10,0:10:30:0,30,316	0/1:1,1:2:24:24,0,27	0/0:20,0:20:60:0,60,612	1/1:0,9:9:27:279,27,0	1/1:0,12:12:33:346,33,0	1/1:0,4:4:12:122,12,0	1/1:0,2:2:6:66,6,0	0/0:11,0:11:33:0,33,343	0/0:8,0:8:21:0,21,236	0/0:20,0:20:54:0,54,584	0/0:20,0:20:60:0,60,622	0/0:15,0:15:42:0,42,452	0/0:16,0:16:45:0,45,489	0/0:1,0:1:3:0,3,32	0/0:1,0:1:3:0,3,32	0/0:2,0:2:6:0,6,64	0/0:2,0:2:6:0,6,62	./.:.:.:.:.	1/1:0,7:7:21:211,21,0	0/0:3,0:3:9:0,9,95	0/0:3,0:3:9:0,9,92	1/1:0,2:2:6:63,6,0	0/0:3,0:3:6:0,6,76	0/0:2,0:2:6:0,6,64	0/0:3,0:3:9:0,9,95	0/0:2,0:2:6:0,6,63	./.:.:.:.:.	0/0:2,0:2:6:0,6,65	0/0:3,0:3:9:0,9,94	0/0:7,0:7:21:0,21,217	0/0:17,0:17:39:0,39,461	1/1:0,3:3:9:96,9,0	0/0:3,0:3:9:0,9,98	1/1:0,3:3:6:66,6,0	1/1:0,3:3:9:97,9,0	0/0:2,0:2:6:0,6,64	0/0:3,0:3:9:0,9,95	0/0:7,0:7:21:0,21,220	0/0:3,0:3:9:0,9,97	0/0:4,0:4:12:0,12,125	0/0:3,0:3:9:0,9,93	0/0:4,0:4:12:0,12,122	0/0:2,0:2:6:0,6,62	0/0:2,0:2:6:0,6,61	./.:.:.:.:.	0/0:5,0:5:9:0,9,121	0/0:5,0:5:15:0,15,161	./.:.:.:.:.	0/0:3,0:3:9:0,9,100	0/0:4,0:4:12:0,12,127	0/0:2,0:2:6:0,6,61	0/0:5,0:5:15:0,15,160	0/0:6,0:6:18:0,18,185	0/0:5,0:5:15:0,15,156	0/0:2,0:2:6:0,6,64	0/1:6,3:9:66:66,0,164	0/0:2,0:2:6:0,6,65	0/0:3,0:3:9:0,9,92	0/0:1,0:1:3:0,3,31	./.:.:.:.:.	0/0:1,0:1:3:0,3,32	0/0:3,0:3:9:0,9,88	0/0:8,0:8:24:0,24,252	./.:.:.:.:.	0/0:1,0:1:3:0,3,28	0/0:3,0:3:9:0,9,98	0/0:2,0:2:6:0,6,65	0/0:1,0:1:3:0,3,32	0/0:1,0:1:3:0,3,30	0/0:4,0:4:12:0,12,126	0/0:3,0:3:9:0,9,93	0/0:5,0:5:15:0,15,162	0/0:2,0:2:6:0,6,60	0/0:8,0:8:21:0,21,232	1/1:0,4:4:12:118,12,0	0/0:2,0:2:6:0,6,65	0/0:4,0:4:12:0,12,122	1/1:0,4:4:12:122,12,0	1/1:0,14:14:36:409,36,0	1/1:0,4:4:12:128,12,0	1/1:0,8:8:24:252,24,0	0/0:3,0:3:9:0,9,96	0/0:3,0:3:9:0,9,97	0/0:4,0:4:12:0,12,132	0/0:4,0:4:12:0,12,126	0/0:5,0:5:15:0,15,159	0/0:5,0:5:15:0,15,161	0/0:1,0:1:3:0,3,32	0/0:3,0:3:9:0,9,95	0/0:4,0:4:12:0,12,126	0/0:1,0:1:3:0,3,32	0/0:6,0:6:18:0,18,189	0/0:5,0:5:15:0,15,153	0/0:2,0:2:6:0,6,64	0/0:4,0:4:12:0,12,126	./.:.:.:.:.	./.:.:.:.:.	./.:.:.:.:.	0/0:2,0:2:3:0,3,45	0/0:2,0:2:3:0,3,45	./.:.:.:.:.	0/0:4,0:4:6:0,6,89	0/0:37,0:37:99:0,111,1271
chr2	32546278	.	C	T	1235.34	.	AC=13;AF=0.050;AN=258;BaseQRankSum=-1.865;DP=797;Dels=0.00;FS=0.560;HaplotypeScore=0.0795;InbreedingCoeff=0.3278;MLEAC=11;MLEAF=0.043;MQ=59.70;MQ0=1;MQRankSum=-0.077;QD=24.71;ReadPosRankSum=0.588	GT:AD:DP:GQ:PL	0/0:36,0:36:99:0,102,1149	0/0:19,0:19:54:0,54,590	0/0:14,0:14:42:0,42,437	0/0:46,0:46:99:0,138,1451	0/0:5,0:5:15:0,15,157	0/0:5,0:5:15:0,15,149	0/0:11,0:11:27:0,27,315	0/0:2,0:2:6:0,6,65	0/0:4,0:4:12:0,12,115	0/0:9,0:9:24:0,24,272	0/0:2,0:2:6:0,6,63	0/0:9,0:9:27:0,27,295	0/0:8,0:8:24:0,24,254	./.:.:.:.:.	0/0:18,0:18:51:0,51,562	0/0:13,0:13:39:0,39,410	0/0:15,0:15:30:0,30,368	0/0:2,0:2:6:0,6,67	0/0:6,0:6:9:0,9,134	0/0:8,0:8:18:0,18,217	0/0:3,0:3:9:0,9,97	0/0:7,0:7:21:0,21,219	0/0:17,0:17:51:0,51,541	1/1:0,22:22:66:682,66,0	0/0:3,0:3:9:0,9,99	0/0:17,0:17:45:0,45,501	0/0:22,0:22:57:0,57,624	0/0:1,0:1:3:0,3,32	0/0:3,0:3:9:0,9,97	0/0:19,0:19:54:0,54,589	0/0:2,0:2:6:0,6,68	0/0:3,0:3:9:0,9,99	0/0:15,0:15:39:0,39,438	0/0:2,0:2:6:0,6,68	0/0:17,0:17:51:0,51,551	./.:.:.:.:.	0/0:14,0:14:33:0,33,392	0/0:6,0:6:18:0,18,192	0/0:9,0:9:27:0,27,287	0/0:2,0:2:6:0,6,65	0/0:4,0:4:12:0,12,131	0/0:16,0:16:45:0,45,486	0/0:14,0:14:39:0,39,430	1/1:1,12:13:33:351,33,0	0/0:12,0:12:27:0,27,324	0/0:12,0:12:33:0,33,370	0/0:10,0:10:30:0,30,314	0/0:4,0:4:12:0,12,129	0/0:1,0:1:3:0,3,32	0/0:2,0:2:6:0,6,68	0/0:2,0:2:6:0,6,64	0/0:1,0:1:3:0,3,32	0/0:3,0:3:9:0,9,97	0/0:1,0:1:3:0,3,32	0/0:4,0:4:9:0,9,96	0/0:2,0:2:6:0,6,63	1/1:0,3:3:9:89,9,0	1/1:0,2:2:6:65,6,0	0/0:1,0:1:3:0,3,33	0/1:2,1:3:23:23,0,57	0/0:6,0:6:15:0,15,170	0/0:1,0:1:3:0,3,32	0/0:6,0:6:15:0,15,169	0/0:4,0:4:12:0,12,125	0/0:7,0:7:21:0,21,227	0/0:5,0:5:15:0,15,158	0/0:9,0:9:18:0,18,235	0/0:4,0:4:9:0,9,112	0/0:4,0:4:12:0,12,126	0/0:3,0:3:9:0,9,97	0/0:2,0:2:6:0,6,64	0/0:2,0:2:6:0,6,67	0/0:2,0:2:6:0,6,65	0/0:2,0:2:6:0,6,67	0/0:2,0:2:6:0,6,66	0/0:2,0:2:6:0,6,65	0/0:3,0:3:6:0,6,76	0/0:2,0:2:6:0,6,67	0/0:2,0:2:6:0,6,63	0/0:6,0:6:18:0,18,184	0/0:2,0:2:6:0,6,60	0/0:5,0:5:15:0,15,153	0/0:7,0:7:21:0,21,234	0/0:4,0:4:9:0,9,110	./.:.:.:.:.	0/0:5,0:5:15:0,15,150	0/0:2,0:2:6:0,6,65	0/0:1,0:1:3:0,3,31	0/0:2,0:2:6:0,6,63	0/0:3,0:3:9:0,9,98	0/0:2,0:2:6:0,6,64	0/0:3,0:3:9:0,9,99	0/0:6,0:6:18:0,18,195	0/0:3,0:3:9:0,9,97	0/0:1,0:1:3:0,3,35	./.:.:.:.:.	0/0:3,0:3:9:0,9,89	0/0:3,0:3:9:0,9,98	0/0:1,0:1:3:0,3,34	0/0:3,0:3:9:0,9,94	0/0:5,0:5:15:0,15,162	0/0:2,0:2:6:0,6,65	0/0:1,0:1:3:0,3,33	0/0:1,0:1:3:0,3,32	0/0:2,0:2:6:0,6,65	0/0:7,0:7:21:0,21,227	0/0:4,0:4:12:0,12,128	0/0:1,0:1:3:0,3,32	0/0:1,0:1:3:0,3,30	./.:.:.:.:.	0/0:8,0:8:24:0,24,256	0/0:1,0:1:3:0,3,31	0/0:5,0:5:15:0,15,160	0/0:3,0:3:9:0,9,97	0/0:2,0:2:6:0,6,63	0/0:3,0:3:9:0,9,93	0/0:3,0:3:9:0,9,90	0/0:2,0:2:6:0,6,64	0/0:2,0:2:6:0,6,65	./.:.:.:.:.	1/1:0,4:4:12:124,12,0	0/0:4,0:4:12:0,12,122	0/0:11,0:12:24:0,24,283	0/0:1,0:1:3:0,3,31	0/0:4,0:4:12:0,12,127	0/0:1,0:1:3:0,3,30	0/0:10,0:10:27:0,27,300	1/1:0,3:3:9:94,9,0	0/0:1,0:1:3:0,3,31	0/0:2,0:2:3:0,3,45	./.:.:.:.:.	0/0:4,0:4:6:0,6,89	0/0:4,0:4:6:0,6,89	0/0:4,0:4:6:0,6,89	./.:.:.:.:.	0/0:6,0:6:12:0,12,153	0/0:27,0:27:81:0,81,933
chr2	32546800	.	C	T	1965.1	.	AC=25;AF=0.093;AN=268;BaseQRankSum=0.513;DP=940;Dels=0.00;FS=12.932;HaplotypeScore=0.2296;InbreedingCoeff=0.4957;MLEAC=22;MLEAF=0.082;MQ=59.75;MQ0=0;MQRankSum=1.871;QD=22.59;ReadPosRankSum=1.587	GT:AD:DP:GQ:PL	0/0:51,0:51:99:0,153,1579	0/0:19,0:19:57:0,57,583	0/0:11,0:11:30:0,30,315	0/0:31,0:31:93:0,93,917	0/0:12,0:12:30:0,30,327	0/0:16,0:16:48:0,48,465	0/0:15,0:15:42:0,42,441	0/0:2,0:2:6:0,6,63	0/0:2,0:2:6:0,6,62	0/0:11,0:11:30:0,30,297	0/0:2,0:2:6:0,6,62	0/0:11,0:11:33:0,33,330	0/0:9,0:9:27:0,27,272	0/0:2,0:2:6:0,6,63	1/1:0,19:19:57:599,57,0	0/0:17,0:17:48:0,48,507	0/0:15,0:15:45:0,45,459	0/1:1,1:2:20:26,0,20	0/0:15,0:15:39:0,39,415	0/0:14,0:14:33:0,33,365	0/0:2,0:2:6:0,6,71	0/0:18,1:19:22:0,22,495	0/0:22,0:22:66:0,66,665	0/0:15,0:15:45:0,45,462	0/0:3,0:3:9:0,9,96	0/0:19,0:19:45:0,45,516	0/0:9,0:9:27:0,27,274	1/1:0,3:3:9:89,9,0	0/0:2,0:2:6:0,6,61	0/0:17,0:17:48:0,48,497	0/0:3,0:3:9:0,9,88	0/0:3,0:3:9:0,9,95	0/1:7,8:15:99:198,0,180	0/0:5,0:5:15:0,15,154	0/0:13,0:13:39:0,39,398	0/0:3,0:3:9:0,9,97	0/0:24,0:24:66:0,66,700	0/0:13,0:13:36:0,36,371	1/1:0,14:14:36:385,36,0	1/1:0,1:1:3:32,3,0	1/1:0,4:4:12:129,12,0	0/0:10,0:10:30:0,30,303	0/0:11,0:11:27:0,27,297	0/0:19,0:19:48:0,48,538	0/0:11,0:11:33:0,33,327	0/0:21,0:21:60:0,60,624	0/0:10,0:10:30:0,30,309	0/0:1,0:1:3:0,3,32	0/0:2,0:2:6:0,6,59	0/0:4,0:4:12:0,12,118	0/0:1,0:1:3:0,3,32	0/0:6,0:6:18:0,18,174	0/0:1,0:1:3:0,3,30	0/0:3,0:3:9:0,9,87	0/0:4,0:4:12:0,12,126	1/1:0,2:2:6:63,6,0	0/0:5,0:5:15:0,15,148	0/0:3,0:3:9:0,9,89	0/0:2,0:2:6:0,6,64	0/0:5,0:5:15:0,15,157	0/0:3,0:3:9:0,9,89	0/0:6,0:6:18:0,18,183	0/0:9,0:9:27:0,27,261	0/0:7,0:7:21:0,21,216	0/0:5,0:5:15:0,15,156	1/1:0,6:6:18:177,18,0	0/0:2,0:2:6:0,6,63	1/1:0,7:7:21:222,21,0	1/1:0,2:2:6:57,6,0	0/0:2,0:2:6:0,6,63	0/0:2,0:2:6:0,6,60	0/0:4,0:4:12:0,12,120	0/0:2,0:2:6:0,6,61	0/0:6,0:6:18:0,18,178	0/0:2,0:2:6:0,6,59	0/0:4,0:4:12:0,12,120	0/0:3,0:3:9:0,9,89	0/0:3,0:3:9:0,9,86	0/0:1,0:1:3:0,3,30	0/0:4,0:4:12:0,12,115	0/0:1,0:1:3:0,3,29	0/0:2,0:2:6:0,6,63	0/0:6,0:6:18:0,18,180	0/0:2,0:2:6:0,6,65	0/0:4,0:4:12:0,12,122	0/0:5,0:5:15:0,15,153	0/0:6,0:6:18:0,18,186	0/0:4,0:4:12:0,12,115	0/0:1,0:1:3:0,3,31	0/1:2,2:4:48:48,0,48	0/0:4,0:4:12:0,12,112	0/0:3,0:3:9:0,9,91	0/0:1,0:1:3:0,3,31	0/0:2,0:2:6:0,6,61	0/0:1,0:1:3:0,3,32	0/0:1,0:1:3:0,3,32	0/0:7,0:7:21:0,21,207	0/0:2,0:2:6:0,6,59	0/0:6,0:6:18:0,18,177	0/0:5,0:5:12:0,12,134	0/0:7,0:7:21:0,21,221	./.:.:.:.:.	./.:.:.:.:.	0/0:6,0:6:18:0,18,185	0/0:1,0:1:3:0,3,33	0/0:7,0:7:21:0,21,218	0/0:3,0:3:9:0,9,87	0/0:9,0:9:27:0,27,264	0/0:3,0:3:9:0,9,91	0/0:6,0:6:18:0,18,175	0/0:4,0:4:12:0,12,123	0/0:3,0:3:9:0,9,92	0/0:4,0:4:12:0,12,115	1/1:0,4:4:12:123,12,0	1/1:0,4:4:12:123,12,0	0/0:2,0:2:6:0,6,64	0/0:1,0:1:3:0,3,31	0/0:5,0:5:15:0,15,144	0/0:4,0:4:12:0,12,118	0/0:5,0:5:15:0,15,156	0/0:4,0:4:12:0,12,125	0/0:7,0:7:21:0,21,211	0/0:5,0:5:15:0,15,151	0/0:4,0:4:12:0,12,130	0/0:4,0:4:12:0,12,115	0/0:2,0:2:6:0,6,60	0/0:6,0:6:18:0,18,175	0/0:4,0:4:12:0,12,123	0/0:3,0:3:9:0,9,92	0/0:9,0:9:15:0,15,208	./.:.:.:.:.	0/0:2,0:2:6:0,6,52	0/0:2,0:2:3:0,3,44	0/0:6,0:6:12:0,12,151	0/0:4,0:4:6:0,6,89	0/0:4,0:4:6:0,6,89	0/0:43,0:43:99:0,129,1427
chr2	32549167	.	T	A	1491.93	.	AC=14;AF=0.056;AN=248;BaseQRankSum=-0.604;DP=926;Dels=0.00;FS=4.964;HaplotypeScore=0.0737;InbreedingCoeff=0.5002;MLEAC=13;MLEAF=0.052;MQ=59.01;MQ0=0;MQRankSum=0.284;QD=26.64;ReadPosRankSum=-0.821	GT:AD:DP:GQ:PL	0/0:52,0:52:99:0,156,1613	0/0:25,0:25:75:0,75,772	0/0:14,0:14:42:0,42,408	0/0:38,0:38:96:0,96,1040	0/0:11,0:11:33:0,33,324	0/0:8,0:8:24:0,24,246	0/0:16,0:16:48:0,48,481	0/0:2,0:2:6:0,6,62	0/0:1,0:1:3:0,3,30	0/0:16,0:16:48:0,48,474	0/0:3,0:3:6:0,6,63	0/0:20,0:20:48:0,48,556	0/0:11,0:11:33:0,33,326	0/0:1,0:1:3:0,3,31	0/0:14,0:14:42:0,42,429	0/0:12,0:12:36:0,36,378	0/0:17,0:17:48:0,48,503	0/0:8,0:8:24:0,24,235	0/0:7,0:7:18:0,18,192	0/0:8,0:8:18:0,18,211	0/0:10,0:10:30:0,30,307	0/0:12,0:12:33:0,33,350	1/1:0,16:16:48:493,48,0	0/0:24,0:24:72:0,72,727	0/0:6,0:6:18:0,18,193	0/0:21,0:21:63:0,63,642	0/0:14,0:14:42:0,42,432	0/0:5,0:5:15:0,15,158	0/0:3,0:3:9:0,9,92	0/0:10,0:10:30:0,30,314	0/0:7,0:7:21:0,21,217	0/0:3,0:3:9:0,9,91	0/0:25,0:25:72:0,72,751	0/0:4,0:4:12:0,12,122	0/0:18,0:18:51:0,51,532	0/0:1,0:1:3:0,3,31	0/0:19,0:19:54:0,54,578	0/0:10,0:10:30:0,30,301	0/0:15,0:15:45:0,45,450	./.:.:.:.:.	0/0:4,0:4:12:0,12,118	0/0:13,0:13:39:0,39,398	0/0:14,0:14:36:0,36,391	0/0:12,0:12:33:0,33,352	1/1:0,13:13:39:397,39,0	0/0:21,0:21:60:0,60,642	0/0:7,0:7:18:0,18,192	0/0:2,0:2:6:0,6,57	0/0:4,0:4:12:0,12,118	0/0:5,0:5:12:0,12,139	0/0:2,0:2:6:0,6,63	0/0:3,0:3:9:0,9,92	0/0:3,0:3:9:0,9,95	0/0:6,0:6:12:0,12,151	0/0:4,0:4:12:0,12,128	0/0:1,0:1:3:0,3,33	0/0:1,0:1:3:0,3,31	0/0:7,0:7:21:0,21,222	0/0:2,0:2:6:0,6,63	0/0:5,0:5:15:0,15,148	0/0:2,0:2:6:0,6,65	0/0:3,0:3:9:0,9,87	0/0:4,0:4:12:0,12,122	0/0:2,0:2:6:0,6,57	0/0:7,0:7:21:0,21,216	0/0:6,0:6:18:0,18,184	0/0:3,0:3:9:0,9,92	0/0:4,0:4:6:0,6,89	0/0:3,0:3:9:0,9,92	./.:.:.:.:.	0/0:1,0:1:3:0,3,30	0/0:5,0:5:15:0,15,156	./.:.:.:.:.	0/0:8,0:8:24:0,24,250	0/0:7,0:7:18:0,18,203	0/0:2,0:2:3:0,3,45	0/0:1,0:1:3:0,3,33	0/0:5,0:5:15:0,15,160	./.:.:.:.:.	0/0:4,0:4:12:0,12,120	0/0:2,0:2:6:0,6,61	0/0:6,0:6:18:0,18,180	0/0:2,0:2:6:0,6,62	0/0:1,0:1:3:0,3,31	0/0:4,0:4:12:0,12,126	0/0:5,0:5:15:0,15,159	0/0:7,0:7:18:0,18,192	0/0:5,0:5:15:0,15,151	0/0:2,0:2:6:0,6,59	0/0:2,0:2:6:0,6,68	./.:.:.:.:.	0/0:3,0:3:9:0,9,94	0/0:4,0:4:12:0,12,124	0/0:2,0:2:6:0,6,59	0/0:1,0:1:3:0,3,28	./.:.:.:.:.	./.:.:.:.:.	0/0:2,0:2:6:0,6,59	0/0:2,0:2:6:0,6,59	0/0:2,0:2:6:0,6,63	0/0:5,0:5:15:0,15,151	0/0:4,0:4:12:0,12,122	0/0:5,0:5:12:0,12,134	1/1:0,3:3:9:95,9,0	./.:.:.:.:.	1/1:0,7:7:21:212,21,0	0/0:5,0:5:15:0,15,153	0/0:6,0:6:18:0,18,186	./.:.:.:.:.	0/0:1,0:1:3:0,3,26	0/0:7,0:7:21:0,21,214	./.:.:.:.:.	0/0:4,0:4:12:0,12,118	0/0:6,0:6:18:0,18,184	0/0:8,0:8:24:0,24,240	0/0:2,0:2:6:0,6,61	0/0:3,0:3:9:0,9,92	0/0:6,0:6:18:0,18,184	0/0:2,0:2:6:0,6,60	0/0:3,0:3:9:0,9,95	0/0:5,0:5:15:0,15,155	0/0:2,0:2:6:0,6,63	0/0:10,0:10:30:0,30,315	1/1:0,7:7:21:212,21,0	0/0:3,0:3:9:0,9,91	1/1:0,5:5:15:150,15,0	1/1:0,5:5:15:156,15,0	0/0:4,0:4:12:0,12,118	0/0:2,0:2:6:0,6,61	0/0:4,0:4:6:0,6,89	./.:.:.:.:.	./.:.:.:.:.	0/0:4,0:4:6:0,6,89	0/0:5,0:5:9:0,9,120	./.:.:.:.:.	0/0:3,0:3:6:0,6,75	0/0:35,0:35:99:0,105,1170
chr2	32549363	.	G	A	1462.7	.	AC=30;AF=0.117;AN=256;BaseQRankSum=-1.026;DP=802;Dels=0.00;FS=0.000;HaplotypeScore=0.0426;InbreedingCoeff=0.4872;MLEAC=24;MLEAF=0.094;MQ=54.31;MQ0=8;MQRankSum=0.626;QD=21.83;ReadPosRankSum=-1.446	GT:AD:DP:GQ:PL	0/0:39,0:39:99:0,102,1096	0/0:20,0:20:60:0,60,631	0/0:14,0:14:42:0,42,441	0/0:32,0:32:96:0,96,1004	0/0:9,0:9:27:0,27,282	0/0:11,0:11:30:0,30,305	0/0:6,0:6:12:0,12,128	1/1:0,1:1:3:31,3,0	0/1:4,1:5:17:17,0,120	0/0:13,0:13:39:0,39,404	0/0:4,0:4:12:0,12,132	0/0:18,0:18:51:0,51,551	1/1:0,11:11:33:339,33,0	0/0:2,0:2:6:0,6,63	0/0:13,0:13:39:0,39,410	1/1:0,3:3:9:97,9,0	0/0:10,0:10:24:0,24,250	0/0:2,0:2:6:0,6,65	./.:.:.:.:.	0/0:1,0:1:3:0,3,32	0/0:3,0:3:9:0,9,96	0/0:7,0:7:15:0,15,162	0/0:13,0:13:39:0,39,406	0/0:24,0:24:69:0,69,749	0/0:4,0:4:12:0,12,132	0/0:10,0:10:27:0,27,267	0/0:13,0:13:39:0,39,406	0/0:4,0:4:12:0,12,129	0/0:1,0:1:3:0,3,32	0/0:12,0:12:36:0,36,372	0/0:4,0:4:12:0,12,128	0/0:3,0:3:9:0,9,98	0/0:8,0:8:24:0,24,242	0/0:1,0:1:3:0,3,31	0/0:15,0:15:45:0,45,495	0/0:3,0:3:9:0,9,98	0/0:14,0:14:42:0,42,428	0/0:8,0:8:21:0,21,217	0/0:17,1:18:51:0,51,529	./.:.:.:.:.	0/0:3,0:3:9:0,9,97	1/1:0,15:15:45:466,45,0	0/0:17,0:17:51:0,51,544	0/0:11,0:11:33:0,33,341	0/0:24,0:24:72:0,72,742	0/0:5,0:5:9:0,9,107	0/0:4,0:4:12:0,12,127	0/0:3,0:3:9:0,9,98	1/1:0,5:5:15:154,15,0	0/0:3,0:3:9:0,9,91	0/0:5,0:5:15:0,15,167	./.:.:.:.:.	0/0:6,0:6:18:0,18,189	0/0:2,0:2:6:0,6,63	0/0:3,0:3:9:0,9,95	0/0:2,0:2:6:0,6,62	0/0:4,0:4:12:0,12,124	0/0:4,0:4:12:0,12,129	0/0:1,0:1:3:0,3,32	0/0:4,0:4:12:0,12,124	1/1:0,1:1:3:34,3,0	1/1:0,2:2:6:61,6,0	0/0:8,0:8:24:0,24,242	1/1:0,1:1:3:30,3,0	0/0:9,0:9:27:0,27,280	0/0:4,0:4:12:0,12,120	0/0:6,0:6:18:0,18,191	0/0:5,0:5:9:0,9,97	0/0:2,0:2:6:0,6,65	0/0:1,0:1:3:0,3,32	0/0:3,0:3:9:0,9,92	0/0:4,0:4:12:0,12,124	0/0:2,0:2:6:0,6,65	0/0:4,0:4:12:0,12,126	0/0:5,0:5:12:0,12,122	./.:.:.:.:.	./.:.:.:.:.	0/0:4,0:4:12:0,12,130	0/0:1,0:1:3:0,3,31	0/0:3,0:3:9:0,9,93	0/0:1,0:1:3:0,3,30	0/0:2,0:2:6:0,6,61	0/0:6,0:6:18:0,18,195	0/0:4,0:4:12:0,12,125	0/0:4,0:4:12:0,12,124	0/0:2,0:2:6:0,6,63	0/0:4,0:4:12:0,12,128	0/0:1,0:1:3:0,3,31	0/0:3,0:3:9:0,9,95	0/1:1,1:2:27:28,0,27	./.:.:.:.:.	0/0:5,0:5:15:0,15,160	0/1:1,1:2:24:24,0,28	0/0:3,0:3:3:0,3,32	0/0:2,0:2:6:0,6,65	./.:.:.:.:.	0/1:3,1:4:18:18,0,77	0/0:1,0:1:3:0,3,31	1/1:0,1:1:3:30,3,0	0/0:1,0:1:3:0,3,32	0/0:3,0:3:9:0,9,92	1/1:0,4:4:12:129,12,0	1/1:0,4:4:12:133,12,0	0/0:2,0:2:6:0,6,60	0/0:4,0:4:12:0,12,126	0/0:5,0:5:15:0,15,156	0/0:6,0:6:18:0,18,194	0/0:3,0:3:9:0,9,91	./.:.:.:.:.	0/0:2,0:2:6:0,6,67	0/0:9,0:9:27:0,27,285	./.:.:.:.:.	0/0:7,0:7:21:0,21,211	0/0:3,0:3:9:0,9,91	0/0:3,0:3:9:0,9,96	0/0:3,0:3:9:0,9,93	1/1:0,5:5:15:158,15,0	0/0:6,0:6:18:0,18,186	0/0:5,0:5:12:0,12,123	0/0:2,0:2:6:0,6,65	0/0:4,0:4:12:0,12,126	0/0:5,0:5:15:0,15,156	0/0:3,0:3:6:0,6,78	0/0:5,0:5:15:0,15,156	0/0:3,0:3:9:0,9,95	0/0:5,0:5:15:0,15,158	0/0:8,0:8:24:0,24,256	0/0:3,0:3:9:0,9,95	0/0:4,0:4:12:0,12,122	0/0:4,0:4:6:0,6,89	1/1:0,1:1:3:29,3,0	0/0:8,0:8:18:0,18,216	0/0:6,0:6:9:0,9,134	0/0:10,0:10:21:0,21,263	0/0:4,0:4:6:0,6,89	0/0:5,0:5:9:0,9,121	0/0:32,0:32:90:0,90,1003
chr2	32560291	.	C	G	1977.5	.	AC=19;AF=0.070;AN=272;BaseQRankSum=-2.639;DP=1551;Dels=0.00;FS=0.000;HaplotypeScore=0.1170;InbreedingCoeff=0.1348;MLEAC=18;MLEAF=0.066;MQ=54.95;MQ0=5;MQRankSum=8.287;QD=13.73;ReadPosRankSum=-1.214	GT:AD:DP:GQ:PL	0/0:92,0:92:99:0,259,2810	0/0:22,0:22:60:0,60,634	0/0:21,0:21:63:0,63,663	0/0:47,0:47:99:0,135,1395	0/0:23,0:23:60:0,60,658	0/0:19,0:19:57:0,57,604	0/0:36,0:36:99:0,99,1060	0/1:3,5:8:73:134,0,73	0/1:1,1:2:26:26,0,26	0/0:23,0:23:54:0,54,581	0/0:3,0:3:9:0,9,95	0/0:33,0:33:87:0,87,923	0/1:9,18:27:99:472,0,203	0/0:1,0:1:3:0,3,32	0/0:16,0:16:48:0,48,512	0/1:17,22:39:99:568,0,420	0/0:28,0:28:81:0,81,860	0/0:4,0:4:12:0,12,133	0/0:14,0:14:42:0,42,442	0/0:16,0:16:42:0,42,442	0/0:6,0:6:18:0,18,195	0/0:47,0:47:99:0,129,1352	0/0:27,0:27:75:0,75,796	0/0:42,0:42:99:0,117,1242	0/0:3,0:3:9:0,9,96	0/0:29,0:29:78:0,78,838	0/0:17,0:17:51:0,51,536	0/0:1,0:1:3:0,3,32	0/0:7,0:7:18:0,18,197	0/0:31,0:31:78:0,78,829	0/0:5,0:5:12:0,12,129	0/0:6,0:6:18:0,18,197	0/0:25,0:25:69:0,69,706	0/0:7,0:7:21:0,21,227	0/0:32,0:32:87:0,87,962	0/0:4,0:4:9:0,9,97	0/0:36,0:36:99:0,102,1084	0/0:20,0:20:57:0,57,589	0/0:14,0:14:42:0,42,450	0/0:3,0:3:6:0,6,65	0/0:6,0:6:18:0,18,197	1/1:0,12:12:33:352,33,0	0/0:8,0:8:21:0,21,216	0/0:51,0:51:99:0,138,1478	0/0:42,0:42:99:0,117,1250	0/0:40,0:40:99:0,111,1188	0/0:8,0:8:24:0,24,246	0/0:4,0:4:12:0,12,136	0/1:1,1:2:25:26,0,25	0/0:5,0:5:15:0,15,165	0/0:1,0:1:3:0,3,31	0/0:5,0:5:15:0,15,160	0/0:11,0:11:27:0,27,318	0/0:2,0:2:6:0,6,65	0/0:9,0:9:27:0,27,268	0/0:1,0:1:3:0,3,34	0/0:6,0:6:12:0,12,129	0/0:15,0:15:36:0,36,401	0/0:4,0:4:9:0,9,87	0/0:9,0:9:9:0,9,109	1/1:0,3:3:9:96,9,0	1/1:0,3:3:9:95,9,0	0/0:12,0:12:36:0,36,381	0/1:1,4:5:15:104,0,15	0/0:5,0:5:15:0,15,160	0/0:4,0:4:12:0,12,126	0/0:7,0:7:12:0,12,141	0/0:8,0:8:24:0,24,245	0/0:3,0:3:9:0,9,90	0/0:3,0:3:9:0,9,93	0/0:5,0:5:15:0,15,158	0/0:7,0:7:21:0,21,218	0/0:7,0:7:18:0,18,192	0/0:12,0:12:33:0,33,353	0/0:4,0:4:9:0,9,96	0/0:6,0:6:15:0,15,159	0/0:5,0:5:12:0,12,139	0/0:2,0:2:6:0,6,62	0/0:3,0:3:3:0,3,31	0/0:2,0:2:6:0,6,65	./.:.:.:.:.	0/0:4,0:4:12:0,12,123	0/0:4,0:4:9:0,9,101	0/0:4,0:4:9:0,9,110	0/0:2,0:2:6:0,6,67	0/0:5,0:5:15:0,15,161	0/0:9,0:9:24:0,24,261	0/0:11,0:11:33:0,33,353	0/0:3,0:3:9:0,9,97	0/1:5,2:7:39:39,0,137	0/0:1,0:1:3:0,3,32	0/0:10,0:10:27:0,27,301	0/1:4,2:6:47:47,0,107	0/0:7,0:7:18:0,18,185	0/0:3,0:3:9:0,9,94	0/0:4,0:4:12:0,12,131	0/1:3,1:4:24:24,0,57	0/0:4,0:4:12:0,12,125	0/1:6,2:8:44:44,0,101	0/0:2,0:2:6:0,6,67	0/0:5,0:5:12:0,12,130	0/1:1,5:6:14:136,0,14	0/1:3,1:4:22:22,0,52	0/0:4,0:4:12:0,12,130	0/0:6,0:6:18:0,18,188	0/0:10,0:10:30:0,30,309	0/0:9,0:9:21:0,21,216	0/0:8,0:8:21:0,21,219	0/0:5,0:5:12:0,12,134	0/0:13,0:13:36:0,36,384	0/0:10,0:10:27:0,27,289	0/0:5,0:5:12:0,12,135	0/0:14,0:14:39:0,39,402	0/0:3,0:3:9:0,9,94	0/0:4,0:4:6:0,6,65	0/0:4,0:4:9:0,9,95	0/1:6,2:8:45:45,0,145	0/0:6,0:6:18:0,18,192	0/0:9,0:9:18:0,18,190	0/0:6,0:6:18:0,18,186	0/0:4,0:4:12:0,12,123	0/0:8,0:8:24:0,24,246	0/0:5,0:5:15:0,15,150	0/0:7,0:7:21:0,21,216	0/0:11,0:11:30:0,30,324	0/0:9,0:9:27:0,27,284	0/0:2,0:2:6:0,6,66	0/0:9,0:9:24:0,24,255	0/0:2,0:2:6:0,6,61	0/0:4,0:5:6:0,6,89	0/0:5,0:5:9:0,9,121	0/0:4,0:4:9:0,9,109	0/0:10,0:10:15:0,15,206	0/0:6,0:6:18:0,18,189	0/0:6,0:6:9:0,9,134	0/0:8,0:8:15:0,15,189	0/0:30,0:30:90:0,90,989
chr2	32562812	.	T	G	2328.55	.	AC=18;AF=0.068;AN=264;DP=1120;Dels=0.00;FS=6.927;HaplotypeScore=0.2228;InbreedingCoeff=0.4711;MLEAC=13;MLEAF=0.049;MQ=58.38;MQ0=6;QD=23.76	GT:AD:DP:GQ:PL	0/0:74,0:74:99:0,195,2051	0/0:15,0:15:39:0,39,424	0/0:14,0:14:42:0,42,429	1/1:0,54:54:99:1747,162,0	0/0:12,0:12:36:0,36,369	0/0:14,0:14:42:0,42,419	0/0:16,0:16:48:0,48,492	0/0:3,0:3:6:0,6,64	1/1:2,5:7:15:155,15,0	0/0:20,0:20:54:0,54,558	0/0:10,0:10:21:0,21,221	0/0:13,0:13:30:0,30,343	0/0:16,0:16:45:0,45,458	0/0:1,0:1:3:0,3,29	0/0:25,0:25:63:0,63,712	0/0:26,0:26:78:0,78,799	0/0:26,0:26:66:0,66,718	0/0:1,0:1:3:0,3,31	0/1:8,1:9:4:4,0,212	0/0:4,0:4:9:0,9,105	0/0:4,0:4:12:0,12,128	0/0:12,0:12:36:0,36,371	0/0:26,0:26:75:0,75,759	0/0:26,0:26:75:0,75,772	0/0:2,0:2:6:0,6,67	0/0:20,0:20:60:0,60,612	0/0:11,0:11:33:0,33,341	0/0:3,0:3:9:0,9,92	0/0:3,0:3:9:0,9,97	0/0:14,0:14:42:0,42,426	0/0:8,0:8:24:0,24,262	0/0:3,0:3:9:0,9,86	0/0:32,0:32:84:0,84,913	0/0:5,0:5:15:0,15,156	0/0:13,0:13:39:0,39,398	0/0:6,0:6:15:0,15,153	0/0:20,0:20:57:0,57,571	0/0:13,0:13:39:0,39,394	0/0:17,0:17:51:0,51,526	0/0:4,0:4:6:0,6,62	0/0:2,0:2:6:0,6,64	0/0:12,0:12:36:0,36,376	0/0:19,0:19:48:0,48,536	0/0:23,0:23:63:0,63,659	0/0:24,0:24:63:0,63,687	0/0:23,0:23:69:0,69,696	0/0:13,0:13:39:0,39,400	0/1:7,1:8:12:12,0,143	./.:.:.:.:.	0/0:1,0:1:3:0,3,32	1/1:0,3:3:9:97,9,0	1/1:0,2:2:6:65,6,0	0/0:2,0:2:6:0,6,59	0/0:2,0:2:6:0,6,61	0/0:7,0:7:18:0,18,184	0/0:4,0:4:12:0,12,124	0/0:8,0:8:24:0,24,256	0/0:7,0:7:18:0,18,185	1/1:0,3:3:9:95,9,0	0/0:6,0:6:12:0,12,124	0/0:1,0:1:3:0,3,32	0/0:3,0:3:9:0,9,95	0/0:8,0:8:21:0,21,209	0/0:5,0:5:12:0,12,118	0/0:5,0:5:15:0,15,162	0/0:9,0:9:27:0,27,284	0/0:3,0:3:9:0,9,95	0/0:10,0:10:30:0,30,310	0/0:2,0:2:6:0,6,63	0/0:2,0:2:6:0,6,65	0/0:1,0:1:3:0,3,29	0/0:1,0:1:3:0,3,31	0/0:8,0:8:18:0,18,202	0/0:4,0:4:12:0,12,122	0/0:4,0:4:12:0,12,121	0/0:4,0:4:12:0,12,122	0/0:8,0:8:24:0,24,248	0/0:3,0:3:9:0,9,94	0/0:5,0:5:15:0,15,153	0/0:5,0:5:15:0,15,144	0/0:1,0:1:3:0,3,32	0/0:5,0:5:15:0,15,151	0/0:2,0:2:6:0,6,69	0/0:4,0:4:12:0,12,118	0/0:8,0:8:18:0,18,203	0/0:6,0:6:15:0,15,154	0/0:3,0:3:9:0,9,94	0/0:3,0:3:6:0,6,63	1/1:0,5:5:15:162,15,0	0/0:5,0:5:12:0,12,128	1/1:0,3:3:9:97,9,0	0/0:3,0:3:9:0,9,95	0/0:4,0:4:12:0,12,130	0/0:6,0:6:15:0,15,160	0/0:3,0:3:9:0,9,94	0/0:5,0:5:15:0,15,157	0/0:6,0:6:18:0,18,191	0/0:5,0:5:12:0,12,111	0/0:2,0:2:3:0,3,32	0/0:2,0:2:6:0,6,61	0/0:6,0:6:18:0,18,184	0/0:4,0:4:12:0,12,122	0/0:3,0:3:9:0,9,96	0/0:9,0:9:21:0,21,229	./.:.:.:.:.	0/0:8,0:8:21:0,21,212	0/0:8,0:8:24:0,24,251	0/0:2,0:2:6:0,6,65	0/0:2,0:2:6:0,6,65	0/0:2,0:2:3:0,3,29	1/1:0,4:4:12:129,12,0	0/0:2,0:2:6:0,6,66	0/0:12,0:12:36:0,36,367	0/0:5,0:5:15:0,15,153	0/0:4,0:4:12:0,12,129	0/0:4,0:4:12:0,12,122	0/0:2,0:2:6:0,6,63	0/0:3,0:3:9:0,9,89	0/0:4,0:4:12:0,12,116	0/0:5,0:5:12:0,12,118	0/0:10,0:10:21:0,21,239	0/0:4,0:4:12:0,12,126	0/0:5,0:5:15:0,15,157	0/0:3,0:3:6:0,6,72	./.:.:.:.:.	0/0:8,0:8:21:0,21,227	0/0:4,0:4:12:0,12,124	0/0:3,0:3:9:0,9,95	0/0:3,0:3:9:0,9,96	0/0:2,0:2:3:0,3,45	0/0:2,0:2:3:0,3,45	0/0:1,0:1:3:0,3,31	0/0:1,0:1:3:0,3,23	0/0:4,0:4:6:0,6,89	./.:.:.:.:.	./.:.:.:.:.	0/0:38,0:38:99:0,111,1255
chr2	32564209	.	T	C	1606.68	.	AC=21;AF=0.081;AN=260;BaseQRankSum=-2.694;DP=664;Dels=0.00;FS=5.379;HaplotypeScore=0.0976;InbreedingCoeff=0.4255;MLEAC=19;MLEAF=0.073;MQ=59.68;MQ0=0;MQRankSum=0.622;QD=23.98;ReadPosRankSum=0.144	GT:AD:DP:GQ:PL	0/0:38,0:38:99:0,114,1219	0/0:13,0:13:36:0,36,383	0/0:11,0:11:33:0,33,354	0/0:27,0:28:72:0,72,779	1/1:0,11:11:30:313,30,0	0/0:6,0:6:15:0,15,170	0/0:4,0:4:12:0,12,124	0/0:4,0:4:12:0,12,133	0/0:2,0:2:6:0,6,61	0/0:15,0:15:45:0,45,459	0/0:3,0:3:9:0,9,101	0/0:11,0:11:30:0,30,322	0/0:11,0:11:33:0,33,350	0/0:2,0:2:6:0,6,67	0/0:10,0:10:30:0,30,316	0/0:10,0:10:30:0,30,306	1/1:0,11:11:33:335,33,0	0/0:3,0:3:9:0,9,97	0/0:1,0:1:3:0,3,32	0/0:7,0:7:18:0,18,199	0/0:3,0:3:9:0,9,97	0/0:6,0:6:12:0,12,144	0/0:10,0:10:30:0,30,312	0/0:11,0:11:30:0,30,317	0/0:1,0:1:3:0,3,35	0/0:13,0:13:39:0,39,416	0/0:11,0:11:33:0,33,335	0/0:1,0:1:3:0,3,29	1/1:0,1:1:3:32,3,0	1/1:0,15:15:45:434,45,0	1/1:0,4:4:12:132,12,0	1/1:0,5:5:15:160,15,0	0/0:8,0:8:24:0,24,254	./.:.:.:.:.	0/0:14,0:14:39:0,39,417	0/0:3,0:3:9:0,9,86	0/0:10,0:10:30:0,30,309	0/0:3,0:3:9:0,9,97	0/0:6,0:6:18:0,18,191	0/0:1,0:1:3:0,3,32	0/0:4,0:4:12:0,12,132	0/0:10,0:10:30:0,30,316	0/0:7,0:7:21:0,21,221	0/0:7,0:7:21:0,21,217	0/0:12,0:12:30:0,30,346	0/0:12,0:12:30:0,30,336	0/0:10,0:10:30:0,30,312	0/0:4,0:4:12:0,12,127	./.:.:.:.:.	0/0:3,0:3:6:0,6,76	0/0:1,0:1:3:0,3,31	0/0:3,0:3:9:0,9,92	0/0:4,0:4:12:0,12,118	0/0:2,0:2:6:0,6,60	0/0:4,0:4:12:0,12,123	0/0:4,0:4:12:0,12,130	0/0:5,0:5:12:0,12,146	0/0:2,0:2:6:0,6,61	0/0:2,0:2:6:0,6,66	0/0:4,0:4:12:0,12,124	0/0:4,0:4:12:0,12,120	./.:.:.:.:.	1/1:0,7:7:21:209,21,0	0/0:3,0:3:9:0,9,92	0/0:4,0:4:12:0,12,125	0/0:4,0:4:12:0,12,125	0/0:2,0:2:6:0,6,66	0/0:2,0:2:6:0,6,63	0/0:2,0:2:6:0,6,65	0/0:2,0:2:6:0,6,63	0/0:1,0:1:3:0,3,32	0/0:4,0:4:12:0,12,124	0/0:2,0:2:6:0,6,63	0/0:1,0:1:3:0,3,34	0/0:3,0:3:9:0,9,89	0/0:1,0:1:3:0,3,32	0/0:2,0:2:6:0,6,61	0/0:2,0:2:6:0,6,62	./.:.:.:.:.	./.:.:.:.:.	0/0:1,0:1:3:0,3,31	0/0:1,0:1:3:0,3,31	0/0:3,0:3:9:0,9,94	0/0:3,0:3:9:0,9,96	0/0:2,0:2:6:0,6,61	0/0:4,0:4:12:0,12,130	1/1:0,5:5:15:154,15,0	0/0:4,0:4:9:0,9,94	0/0:2,0:2:6:0,6,63	0/0:3,0:3:9:0,9,97	0/0:3,0:3:9:0,9,97	0/0:1,0:1:3:0,3,33	0/0:2,0:2:6:0,6,63	0/0:2,0:2:3:0,3,45	0/0:1,0:1:3:0,3,31	1/1:0,2:2:6:59,6,0	0/0:3,0:3:6:0,6,64	0/0:2,0:2:6:0,6,65	0/0:1,0:1:3:0,3,32	0/0:2,0:2:6:0,6,61	0/0:1,0:1:3:0,3,32	0/0:1,0:1:3:0,3,32	0/0:2,0:2:6:0,6,61	0/0:4,0:4:12:0,12,126	0/0:2,0:2:6:0,6,63	0/0:4,0:4:12:0,12,126	0/1:4,1:5:18:18,0,111	0/0:6,0:6:18:0,18,191	0/0:1,0:1:3:0,3,32	0/0:2,0:2:6:0,6,62	0/0:5,0:5:15:0,15,153	0/0:1,0:1:3:0,3,32	0/0:4,0:4:12:0,12,122	0/0:5,0:5:15:0,15,157	0/0:6,0:6:12:0,12,153	1/1:0,1:1:3:30,3,0	./.:.:.:.:.	0/0:4,0:4:12:0,12,127	0/0:5,0:5:15:0,15,157	0/0:2,0:2:6:0,6,61	0/0:7,0:7:21:0,21,223	0/0:6,0:6:18:0,18,184	0/0:7,0:7:21:0,21,219	0/0:4,0:4:12:0,12,125	0/0:3,0:3:9:0,9,92	0/0:2,0:2:6:0,6,62	0/0:5,0:5:15:0,15,157	0/0:4,0:4:9:0,9,94	0/0:4,0:4:12:0,12,113	0/0:3,0:3:6:0,6,70	0/0:1,0:1:3:0,3,32	0/0:5,0:5:9:0,9,121	0/0:2,0:2:3:0,3,45	./.:.:.:.:.	0/0:2,0:2:3:0,3,45	0/0:2,0:2:3:0,3,45	0/0:26,0:26:78:0,78,869
chr2	32564247	.	G	A	862.11	.	AC=13;AF=0.052;AN=252;BaseQRankSum=-0.048;DP=734;Dels=0.00;FS=2.278;HaplotypeScore=0.1435;InbreedingCoeff=0.3239;MLEAC=12;MLEAF=0.048;MQ=59.65;MQ0=0;MQRankSum=0.818;QD=23.30;ReadPosRankSum=0.372	GT:AD:DP:GQ:PL	0/0:51,0:51:99:0,153,1594	0/0:11,0:11:33:0,33,346	0/0:15,0:15:42:0,42,443	0/0:33,0:33:90:0,90,965	0/0:10,0:10:24:0,24,276	0/0:8,0:8:24:0,24,234	0/0:7,0:7:21:0,21,207	./.:.:.:.:.	./.:.:.:.:.	0/0:20,0:20:60:0,60,629	0/0:3,0:3:9:0,9,94	0/0:14,0:14:39:0,39,399	0/0:18,0:18:54:0,54,540	0/0:1,0:1:3:0,3,31	0/0:12,0:12:36:0,36,373	0/0:10,0:10:30:0,30,313	0/0:12,0:12:36:0,36,377	0/0:2,0:2:6:0,6,66	0/0:2,0:2:6:0,6,59	0/0:6,0:6:18:0,18,183	0/0:3,0:3:9:0,9,95	0/0:8,0:8:24:0,24,231	0/0:11,0:11:33:0,33,326	1/1:0,10:10:30:309,30,0	0/0:1,0:1:3:0,3,35	0/0:16,0:16:48:0,48,489	0/0:11,0:11:33:0,33,342	0/0:2,0:2:6:0,6,65	0/0:2,0:2:6:0,6,65	0/0:12,0:12:36:0,36,370	0/0:4,0:4:12:0,12,130	0/0:3,0:3:9:0,9,95	0/0:14,0:14:42:0,42,421	0/0:4,0:4:12:0,12,121	0/0:10,0:10:27:0,27,284	0/0:1,0:1:3:0,3,32	0/0:9,0:9:27:0,27,275	0/0:6,0:6:18:0,18,182	0/0:6,0:6:18:0,18,189	./.:.:.:.:.	0/0:4,0:4:12:0,12,130	0/0:9,0:9:27:0,27,275	0/0:9,0:9:27:0,27,269	1/1:0,10:10:27:299,27,0	0/0:14,0:14:39:0,39,422	0/0:23,0:23:60:0,60,668	0/0:6,0:6:18:0,18,182	0/0:4,0:4:12:0,12,118	./.:.:.:.:.	0/0:4,0:4:9:0,9,105	./.:.:.:.:.	0/0:2,0:2:6:0,6,66	0/0:3,0:3:9:0,9,93	0/0:2,0:2:6:0,6,61	0/0:7,0:7:21:0,21,216	0/0:1,0:1:3:0,3,32	1/1:0,1:1:3:30,3,0	1/1:0,1:1:3:32,3,0	0/0:3,0:3:9:0,9,94	0/1:2,1:3:23:23,0,61	0/0:3,0:3:9:0,9,87	0/0:1,0:1:3:0,3,31	0/0:5,0:5:15:0,15,154	0/0:3,0:3:9:0,9,91	0/0:4,0:4:12:0,12,127	0/0:7,0:7:21:0,21,214	0/0:5,0:5:15:0,15,145	0/0:4,0:4:12:0,12,122	0/0:4,0:4:12:0,12,123	0/0:1,0:1:3:0,3,32	0/0:1,0:1:3:0,3,30	0/0:3,0:3:9:0,9,87	0/0:3,0:3:9:0,9,92	0/0:7,0:7:21:0,21,202	0/0:2,0:2:6:0,6,61	0/0:3,0:3:9:0,9,92	0/0:3,0:3:9:0,9,89	0/0:1,0:1:3:0,3,32	0/0:2,0:2:6:0,6,63	0/0:3,0:3:9:0,9,86	./.:.:.:.:.	0/0:1,0:1:3:0,3,28	0/0:4,0:4:12:0,12,125	0/0:3,0:3:9:0,9,94	0/0:2,0:2:6:0,6,65	0/0:3,0:3:9:0,9,100	0/0:3,0:3:9:0,9,87	0/0:2,0:2:6:0,6,63	0/0:2,0:2:6:0,6,63	./.:.:.:.:.	0/0:3,0:3:9:0,9,90	0/0:4,0:4:12:0,12,119	0/0:1,0:1:3:0,3,32	0/0:3,0:3:6:0,6,76	0/0:2,0:2:6:0,6,61	0/0:2,0:2:6:0,6,65	0/0:6,0:6:18:0,18,186	0/0:2,0:2:6:0,6,60	0/0:1,0:1:3:0,3,29	0/0:1,0:1:3:0,3,30	0/0:2,0:2:6:0,6,64	0/0:1,0:1:3:0,3,32	0/0:2,0:2:3:0,3,45	0/0:3,0:3:9:0,9,91	0/0:1,0:1:3:0,3,32	0/0:5,0:5:15:0,15,158	0/0:3,0:3:9:0,9,98	0/0:8,0:8:24:0,24,237	./.:.:.:.:.	0/0:1,0:1:3:0,3,30	0/0:8,0:8:24:0,24,232	./.:.:.:.:.	0/0:4,0:4:12:0,12,125	0/0:5,0:5:15:0,15,159	0/0:6,0:6:12:0,12,151	0/0:3,0:3:9:0,9,92	0/0:2,0:2:6:0,6,59	0/0:3,0:3:6:0,6,65	0/0:2,0:2:6:0,6,62	0/0:1,0:1:3:0,3,31	1/1:0,6:6:18:181,18,0	0/0:6,0:6:18:0,18,192	0/0:5,0:5:15:0,15,160	0/0:7,0:7:15:0,15,189	0/0:1,0:1:3:0,3,30	0/0:2,0:2:6:0,6,61	0/0:6,0:6:18:0,18,183	1/1:0,6:6:18:180,18,0	0/0:1,0:1:3:0,3,32	0/0:3,0:3:6:0,6,70	./.:.:.:.:.	0/0:7,0:7:12:0,12,166	0/0:4,0:4:9:0,9,106	./.:.:.:.:.	0/0:1,0:2:3:0,3,31	0/0:4,0:4:6:0,6,89	0/0:30,0:30:90:0,90,971
chr2	32564409	.	T	G	2149.16	.	AC=24;AF=0.094;AN=254;BaseQRankSum=-3.123;DP=970;Dels=0.00;FS=0.000;HaplotypeScore=0.0993;InbreedingCoeff=0.5293;MLEAC=22;MLEAF=0.087;MQ=59.95;MQ0=0;MQRankSum=-0.652;QD=24.70;ReadPosRankSum=-1.138	GT:AD:DP:GQ:PL	0/0:50,0:50:99:0,147,1568	0/0:22,0:22:63:0,63,665	0/0:14,0:14:36:0,36,387	0/0:52,0:52:99:0,156,1592	0/0:19,0:19:57:0,57,582	0/0:15,0:15:42:0,42,450	0/0:12,0:12:36:0,36,365	1/1:0,2:2:6:65,6,0	0/0:1,0:1:3:0,3,32	0/0:29,0:29:87:0,87,897	0/0:1,0:1:3:0,3,34	0/0:19,0:19:57:0,57,595	1/1:0,14:14:42:435,42,0	0/0:1,0:1:3:0,3,32	0/0:13,0:13:33:0,33,353	1/1:0,15:15:42:435,42,0	0/0:11,0:11:33:0,33,345	0/0:1,0:1:3:0,3,32	0/0:11,0:11:33:0,33,346	0/0:5,0:5:15:0,15,156	0/0:8,0:8:24:0,24,260	0/0:16,0:16:36:0,36,410	0/0:16,0:16:48:0,48,499	0/0:14,0:14:42:0,42,439	0/0:4,0:4:12:0,12,128	0/0:19,0:19:54:0,54,579	0/0:9,0:9:24:0,24,266	0/0:4,0:4:12:0,12,129	0/0:1,0:1:3:0,3,23	0/0:24,0:24:63:0,63,685	0/0:4,0:4:12:0,12,130	0/0:3,0:3:9:0,9,92	0/0:21,0:21:54:0,54,584	0/0:3,0:3:9:0,9,100	0/0:8,0:8:24:0,24,248	0/0:3,0:3:9:0,9,94	0/0:18,0:18:54:0,54,543	0/0:12,0:12:27:0,27,306	0/0:18,0:18:54:0,54,564	0/0:4,0:4:12:0,12,122	0/0:2,0:2:6:0,6,61	1/1:0,18:18:54:542,54,0	0/0:22,0:22:51:0,51,593	0/0:20,1:21:57:0,57,605	0/0:12,0:12:36:0,36,367	0/0:25,0:25:72:0,72,755	0/0:9,0:9:27:0,27,268	0/0:3,0:3:9:0,9,97	./.:.:.:.:.	1/1:0,6:6:18:183,18,0	0/0:1,0:1:3:0,3,31	0/0:4,0:4:12:0,12,126	0/0:6,0:6:18:0,18,181	0/0:1,0:1:3:0,3,31	0/0:7,0:7:21:0,21,222	0/0:4,0:4:12:0,12,118	0/0:5,0:5:15:0,15,159	0/0:6,0:6:18:0,18,188	0/0:1,0:1:3:0,3,32	0/0:6,0:6:15:0,15,151	1/1:0,5:5:15:156,15,0	1/1:0,3:3:9:90,9,0	0/0:6,0:6:15:0,15,166	1/1:0,2:2:6:59,6,0	0/0:8,0:8:24:0,24,250	0/0:5,0:5:15:0,15,153	0/0:2,0:2:6:0,6,61	0/0:5,0:5:9:0,9,118	0/0:2,0:2:6:0,6,64	0/0:4,0:4:12:0,12,123	./.:.:.:.:.	0/0:3,0:3:9:0,9,92	0/0:1,0:1:3:0,3,30	0/0:6,0:6:12:0,12,140	0/0:2,0:2:6:0,6,63	0/0:3,0:3:9:0,9,94	0/0:3,0:3:9:0,9,94	0/0:1,0:1:3:0,3,32	0/0:3,0:3:9:0,9,96	0/0:2,0:2:6:0,6,64	0/0:2,0:2:6:0,6,55	./.:.:.:.:.	0/0:1,0:1:3:0,3,31	0/0:8,0:8:15:0,15,182	0/0:2,0:2:6:0,6,62	0/0:4,0:4:12:0,12,128	0/0:3,0:3:9:0,9,93	./.:.:.:.:.	0/0:7,0:7:18:0,18,194	0/1:1,3:4:20:84,0,20	0/0:3,0:3:9:0,9,97	0/0:3,0:3:9:0,9,96	0/1:4,2:6:43:43,0,104	0/0:2,0:2:6:0,6,63	0/0:8,0:8:24:0,24,250	0/0:4,0:4:12:0,12,124	0/0:6,0:6:18:0,18,191	0/0:3,0:3:6:0,6,75	1/1:0,2:2:6:60,6,0	0/0:3,0:3:6:0,6,64	0/0:3,0:3:9:0,9,97	./.:.:.:.:.	1/1:0,4:4:12:118,12,0	./.:.:.:.:.	0/0:5,0:5:15:0,15,158	0/0:1,0:1:3:0,3,32	0/0:3,0:3:9:0,9,97	0/0:1,0:1:3:0,3,32	0/0:3,0:3:9:0,9,87	0/0:4,0:4:12:0,12,122	0/0:6,0:6:15:0,15,170	0/0:3,0:3:9:0,9,89	0/0:7,0:7:21:0,21,219	0/0:3,0:3:9:0,9,92	0/0:6,0:6:18:0,18,187	0/0:5,0:5:15:0,15,158	1/1:0,6:6:18:180,18,0	0/0:3,0:3:9:0,9,95	0/0:2,0:2:6:0,6,61	0/0:5,0:5:15:0,15,147	0/0:4,0:4:12:0,12,124	0/0:7,0:7:21:0,21,214	0/0:3,0:3:9:0,9,95	0/0:5,0:5:15:0,15,160	0/0:2,0:2:6:0,6,62	0/0:2,0:2:6:0,6,66	0/0:4,0:4:12:0,12,122	0/0:9,0:9:27:0,27,280	0/0:2,0:2:6:0,6,63	./.:.:.:.:.	0/0:3,0:3:6:0,6,71	./.:.:.:.:.	0/0:2,0:2:3:0,3,45	./.:.:.:.:.	./.:.:.:.:.	0/0:6,0:6:9:0,9,134	0/0:37,0:37:99:0,111,1217
chr2	32564878	.	A	G	1699.76	.	AC=14;AF=0.058;AN=242;BaseQRankSum=2.413;DP=723;Dels=0.00;FS=12.920;HaplotypeScore=0.1183;InbreedingCoeff=0.3526;MLEAC=12;MLEAF=0.050;MQ=59.50;MQ0=1;MQRankSum=1.465;QD=23.28;ReadPosRankSum=-0.095	GT:AD:DP:GQ:PL	0/0:33,0:33:99:0,99,1031	0/0:24,0:24:69:0,69,734	0/0:14,0:14:42:0,42,427	0/0:33,0:33:96:0,96,994	0/0:14,0:14:39:0,39,406	0/0:6,0:6:18:0,18,183	0/0:10,0:10:24:0,24,269	0/0:2,0:2:6:0,6,69	0/0:1,0:1:3:0,3,30	0/0:12,0:12:36:0,36,353	./.:.:.:.:.	0/0:7,0:7:21:0,21,213	0/0:11,0:11:30:0,30,325	0/0:1,0:1:3:0,3,32	0/0:16,0:16:39:0,39,432	0/0:14,0:14:30:0,30,364	0/0:4,0:4:12:0,12,118	0/0:3,0:3:9:0,9,98	0/0:6,0:6:12:0,12,151	./.:.:.:.:.	0/0:2,0:2:6:0,6,65	0/0:7,0:7:21:0,21,212	0/0:13,0:13:36:0,36,382	1/1:0,21:21:63:647,63,0	0/0:3,0:3:9:0,9,100	0/0:10,0:10:30:0,30,312	0/0:12,0:12:36:0,36,363	0/0:3,0:3:9:0,9,97	./.:.:.:.:.	0/0:8,0:8:24:0,24,244	0/0:2,0:2:6:0,6,65	0/0:10,0:10:30:0,30,332	0/0:8,0:8:24:0,24,242	0/0:1,0:1:3:0,3,34	0/0:7,0:7:21:0,21,215	0/0:2,0:2:6:0,6,66	0/0:10,0:10:30:0,30,307	0/0:8,0:8:24:0,24,239	0/0:8,0:8:24:0,24,235	0/0:2,0:2:6:0,6,63	0/0:4,0:4:12:0,12,128	0/0:12,0:12:36:0,36,367	0/0:19,0:20:57:0,57,576	1/1:0,22:22:60:650,60,0	0/0:15,0:15:39:0,39,417	0/1:8,1:9:5:5,0,206	0/0:7,0:7:21:0,21,219	0/0:2,0:2:6:0,6,65	0/0:1,0:1:3:0,3,31	0/0:2,0:2:6:0,6,61	./.:.:.:.:.	0/0:4,0:4:12:0,12,122	0/0:2,0:2:6:0,6,61	0/0:4,0:4:12:0,12,123	0/0:5,0:5:12:0,12,136	./.:.:.:.:.	1/1:0,1:1:3:31,3,0	1/1:0,5:5:15:153,15,0	0/0:4,0:4:12:0,12,120	0/1:1,5:6:14:132,0,14	0/0:5,0:5:15:0,15,155	0/0:3,0:3:9:0,9,91	0/0:9,0:9:24:0,24,265	0/0:3,0:3:9:0,9,90	0/0:6,0:6:18:0,18,181	0/0:2,0:2:6:0,6,61	0/0:2,0:2:6:0,6,61	0/0:4,0:4:12:0,12,118	0/0:4,0:4:12:0,12,124	0/0:1,0:1:3:0,3,31	0/0:3,0:3:9:0,9,88	0/0:5,0:5:9:0,9,120	./.:.:.:.:.	0/0:7,0:7:18:0,18,199	0/0:2,0:2:6:0,6,64	0/0:2,0:2:6:0,6,63	./.:.:.:.:.	0/0:1,0:1:3:0,3,31	0/0:2,0:2:3:0,3,45	0/0:1,0:1:3:0,3,30	0/0:3,0:3:6:0,6,74	./.:.:.:.:.	0/0:5,0:5:15:0,15,162	0/0:1,0:1:3:0,3,31	0/0:2,0:2:6:0,6,63	0/0:2,0:2:6:0,6,65	0/0:7,0:7:21:0,21,213	0/0:4,0:4:12:0,12,128	0/0:1,0:1:3:0,3,32	0/0:4,0:4:12:0,12,130	./.:.:.:.:.	0/0:1,0:1:3:0,3,31	0/0:6,0:6:18:0,18,185	0/0:2,0:2:6:0,6,59	./.:.:.:.:.	./.:.:.:.:.	0/0:4,0:4:12:0,12,130	0/0:1,0:1:3:0,3,29	0/0:2,0:2:6:0,6,59	./.:.:.:.:.	0/0:2,0:2:6:0,6,70	./.:.:.:.:.	0/0:2,0:2:6:0,6,65	0/0:3,0:3:9:0,9,93	0/0:4,0:4:12:0,12,125	0/0:4,0:4:12:0,12,125	0/0:2,0:2:6:0,6,66	0/0:6,0:6:18:0,18,180	0/0:4,0:4:12:0,12,124	./.:.:.:.:.	0/0:6,0:6:18:0,18,182	0/0:4,0:4:12:0,12,126	0/0:7,0:7:21:0,21,216	0/0:2,0:2:6:0,6,61	./.:.:.:.:.	0/0:2,0:2:6:0,6,60	0/0:2,0:2:6:0,6,61	0/0:3,0:3:9:0,9,94	0/0:4,0:4:12:0,12,122	0/0:3,0:3:9:0,9,85	1/1:0,6:6:18:189,18,0	0/0:6,0:6:18:0,18,183	0/0:8,0:8:24:0,24,242	0/0:3,0:3:9:0,9,91	0/0:3,0:3:9:0,9,92	0/0:1,0:1:3:0,3,29	0/0:5,0:5:15:0,15,150	1/1:0,3:3:9:92,9,0	0/0:2,0:2:6:0,6,61	0/0:2,0:2:6:0,6,64	0/0:3,0:3:6:0,6,75	0/0:2,0:2:3:0,3,45	./.:.:.:.:.	0/0:3,0:3:6:0,6,75	0/0:10,0:10:18:0,18,240	0/0:4,0:4:6:0,6,89	0/0:21,0:21:63:0,63,712
chr2	32570046	.	G	T	1010.55	.	AC=15;AF=0.057;AN=264;BaseQRankSum=1.749;DP=1075;Dels=0.00;FS=2.629;HaplotypeScore=0.0893;InbreedingCoeff=0.3600;MLEAC=11;MLEAF=0.042;MQ=59.74;MQ0=1;MQRankSum=-0.398;QD=16.04;ReadPosRankSum=-1.635	GT:AD:DP:GQ:PL	0/0:72,0:72:99:0,216,2203	0/0:17,0:17:51:0,51,506	0/0:19,0:19:54:0,54,544	0/0:38,0:38:99:0,105,1087	0/0:34,0:34:99:0,102,1007	0/0:13,0:13:39:0,39,380	0/0:16,0:16:48:0,48,461	0/0:4,0:4:12:0,12,119	0/0:1,0:1:3:0,3,26	0/0:18,0:18:54:0,54,525	0/0:4,0:4:12:0,12,120	0/0:19,0:19:57:0,57,571	0/0:15,0:15:42:0,42,445	0/0:1,0:1:3:0,3,30	0/0:20,0:20:60:0,60,584	0/0:26,0:26:78:0,78,756	0/0:24,0:24:63:0,63,663	0/0:3,0:3:9:0,9,97	0/0:13,0:13:30:0,30,329	0/0:3,0:3:9:0,9,84	0/0:1,0:1:3:0,3,32	0/0:8,0:8:21:0,21,220	0/0:6,0:6:18:0,18,180	0/0:29,0:29:84:0,84,868	1/1:0,5:5:15:151,15,0	0/0:18,0:18:54:0,54,540	0/0:14,0:14:42:0,42,415	0/0:1,0:1:3:0,3,31	0/0:5,0:5:15:0,15,147	0/0:27,0:27:78:0,78,784	0/0:6,0:6:18:0,18,182	0/0:5,0:5:15:0,15,149	0/1:8,12:20:99:307,0,173	0/0:5,0:5:15:0,15,162	0/0:21,0:21:57:0,57,596	0/1:1,1:2:26:26,0,27	0/0:18,0:18:54:0,54,536	0/0:11,0:11:30:0,30,311	0/0:12,0:12:36:0,36,354	0/0:2,0:2:6:0,6,53	0/0:4,0:4:12:0,12,127	0/0:18,0:18:54:0,54,551	0/0:23,0:23:66:0,66,656	0/0:22,0:22:66:0,66,652	0/0:22,0:22:66:0,66,637	0/0:26,0:26:66:0,66,709	0/0:5,0:5:15:0,15,154	0/0:1,0:1:3:0,3,31	0/0:1,0:1:3:0,3,31	0/0:7,0:7:21:0,21,210	0/0:2,0:2:6:0,6,57	0/0:2,0:2:6:0,6,59	0/0:6,0:6:18:0,18,174	0/0:4,0:4:12:0,12,118	0/0:6,0:6:18:0,18,181	./.:.:.:.:.	0/0:2,0:2:6:0,6,60	0/0:7,0:7:21:0,21,211	0/0:5,0:5:15:0,15,152	0/0:1,0:1:3:0,3,29	./.:.:.:.:.	0/0:3,0:3:9:0,9,90	0/1:9,1:10:3:3,0,224	0/0:2,0:2:6:0,6,57	0/0:6,0:6:18:0,18,184	0/0:6,0:6:18:0,18,180	0/0:7,0:7:21:0,21,204	0/0:5,0:5:15:0,15,148	0/0:2,0:2:6:0,6,61	0/0:2,0:2:6:0,6,59	0/0:2,0:2:6:0,6,59	0/0:5,0:5:15:0,15,154	0/0:4,0:4:12:0,12,121	0/0:5,0:5:15:0,15,151	0/0:4,0:4:9:0,9,107	0/0:5,0:5:15:0,15,148	0/0:1,0:1:3:0,3,30	0/0:2,0:2:6:0,6,59	0/0:2,0:2:6:0,6,59	0/0:3,0:3:9:0,9,88	0/0:2,0:2:6:0,6,60	0/0:1,0:1:3:0,3,29	0/0:4,0:4:12:0,12,126	0/0:4,0:4:12:0,12,111	0/0:4,0:4:12:0,12,119	1/1:0,6:6:18:192,18,0	0/0:11,0:11:27:0,27,300	0/0:5,0:5:15:0,15,144	0/0:3,0:3:9:0,9,89	0/0:2,0:2:6:0,6,63	0/0:1,0:1:3:0,3,31	1/1:0,6:6:12:140,12,0	0/0:5,0:5:15:0,15,148	0/0:2,0:2:6:0,6,61	0/0:1,0:1:3:0,3,30	1/1:0,5:5:15:151,15,0	0/0:3,0:3:9:0,9,91	0/0:4,0:4:12:0,12,119	0/0:2,0:2:6:0,6,59	./.:.:.:.:.	0/0:10,0:10:30:0,30,291	0/0:1,0:1:3:0,3,31	0/0:4,0:4:12:0,12,122	0/0:1,0:1:3:0,3,31	0/0:2,0:2:6:0,6,57	0/0:3,0:3:9:0,9,90	0/0:11,0:11:33:0,33,344	0/0:4,0:4:12:0,12,115	0/0:3,0:3:9:0,9,96	1/1:0,1:1:3:32,3,0	1/1:0,8:8:24:242,24,0	0/0:3,0:3:9:0,9,97	0/0:12,0:12:33:0,33,346	0/0:4,0:4:12:0,12,118	0/0:5,0:6:12:0,12,134	0/0:4,0:4:6:0,6,76	0/0:4,0:4:12:0,12,117	0/0:3,0:3:9:0,9,86	0/0:3,0:3:9:0,9,86	0/0:2,0:2:6:0,6,58	0/0:6,0:6:15:0,15,164	0/0:4,0:4:12:0,12,124	0/0:1,0:1:3:0,3,31	0/0:4,0:4:12:0,12,120	0/0:7,0:7:21:0,21,213	0/0:2,0:2:6:0,6,61	0/0:4,0:4:12:0,12,120	0/0:8,0:8:21:0,21,225	./.:.:.:.:.	0/0:4,0:4:9:0,9,105	0/0:6,0:6:9:0,9,120	0/0:2,0:2:6:0,6,58	0/0:4,0:4:6:0,6,89	./.:.:.:.:.	0/0:5,0:5:12:0,12,133	0/0:6,0:6:9:0,9,120	0/0:36,0:36:99:0,108,1142
chr2	32571235	.	C	T	1058.67	.	AC=16;AF=0.061;AN=264;BaseQRankSum=1.982;DP=1154;Dels=0.00;FS=3.008;HaplotypeScore=0.0991;InbreedingCoeff=0.4320;MLEAC=12;MLEAF=0.045;MQ=59.38;MQ0=10;MQRankSum=-0.102;QD=23.01;ReadPosRankSum=0.880	GT:AD:DP:GQ:PL	0/0:82,0:82:99:0,235,2550	0/0:29,0:29:87:0,87,900	0/0:14,0:14:39:0,39,428	0/0:54,0:54:99:0,162,1623	0/0:18,0:18:45:0,45,492	0/0:18,0:18:48:0,48,521	0/0:16,0:16:48:0,48,505	1/1:0,1:1:3:26,3,0	0/0:2,0:2:6:0,6,61	0/0:23,0:24:60:0,60,653	0/0:2,0:2:6:0,6,59	0/0:28,0:28:84:0,84,872	1/1:0,24:24:63:722,63,0	./.:.:.:.:.	0/0:20,0:20:57:0,57,617	0/0:21,0:21:60:0,60,639	0/0:25,0:25:69:0,69,745	0/0:3,0:3:9:0,9,94	0/0:5,0:6:15:0,15,155	0/0:7,0:8:21:0,21,212	0/0:4,0:4:12:0,12,123	0/0:13,0:14:39:0,39,411	0/0:25,0:25:72:0,72,782	0/0:21,0:21:63:0,63,655	0/0:3,0:3:9:0,9,97	0/0:33,0:33:93:0,93,1009	0/0:13,0:13:39:0,39,416	0/0:7,0:7:21:0,21,224	0/0:2,0:2:6:0,6,66	0/0:21,0:21:60:0,60,638	0/0:5,0:5:15:0,15,162	0/0:2,0:2:6:0,6,65	0/0:18,0:18:51:0,51,504	0/0:2,0:2:6:0,6,61	0/0:22,0:22:66:0,66,679	0/0:6,0:6:18:0,18,180	0/0:29,0:29:84:0,84,884	0/0:4,0:4:12:0,12,118	0/0:17,0:18:51:0,51,541	0/0:2,0:2:6:0,6,61	0/0:4,0:4:12:0,12,130	0/0:18,0:18:48:0,48,508	0/0:11,0:11:33:0,33,334	0/0:14,0:14:42:0,42,439	0/0:27,0:27:72:0,72,793	0/0:20,0:21:57:0,57,615	0/0:7,0:7:21:0,21,225	0/0:4,0:4:12:0,12,124	0/0:4,0:4:12:0,12,128	0/0:4,0:4:12:0,12,126	0/0:1,0:1:3:0,3,31	0/0:2,0:2:6:0,6,69	0/0:4,0:4:12:0,12,118	0/0:8,0:8:24:0,24,242	0/0:12,0:12:33:0,33,358	0/0:1,0:1:3:0,3,28	0/0:5,0:5:15:0,15,160	0/0:3,0:3:9:0,9,90	0/0:6,0:6:18:0,18,191	0/0:5,0:5:15:0,15,150	./.:.:.:.:.	1/1:0,4:4:12:125,12,0	0/0:3,0:3:9:0,9,95	1/1:0,3:3:9:92,9,0	0/0:6,0:6:18:0,18,190	0/0:4,0:4:12:0,12,124	0/0:4,0:4:12:0,12,129	0/0:5,0:5:15:0,15,162	0/0:4,0:4:12:0,12,126	0/0:4,0:4:12:0,12,125	0/0:1,0:1:3:0,3,30	0/0:4,0:4:12:0,12,123	0/0:1,0:1:3:0,3,32	0/0:5,0:5:15:0,15,158	0/0:7,0:7:21:0,21,220	0/0:2,0:2:6:0,6,59	0/0:3,0:3:9:0,9,89	0/0:4,0:4:12:0,12,131	0/0:3,0:3:9:0,9,95	0/0:7,0:8:18:0,18,203	0/0:2,0:2:6:0,6,56	./.:.:.:.:.	0/0:3,0:3:9:0,9,97	0/0:11,0:11:33:0,33,345	0/0:2,0:2:6:0,6,60	0/0:2,0:2:6:0,6,66	0/0:9,0:9:27:0,27,265	0/0:2,0:2:6:0,6,60	0/0:6,0:6:18:0,18,182	0/0:6,0:6:18:0,18,185	0/0:1,0:1:3:0,3,33	0/0:4,0:4:12:0,12,123	0/1:3,1:4:21:21,0,80	0/0:3,0:3:9:0,9,91	0/0:7,0:7:21:0,21,216	0/0:3,0:3:9:0,9,93	0/1:1,1:2:26:26,0,26	0/0:2,0:2:6:0,6,61	1/1:0,1:1:3:32,3,0	0/0:1,0:1:3:0,3,32	0/0:6,0:6:18:0,18,184	1/1:0,4:4:12:126,12,0	1/1:0,3:3:9:100,9,0	0/0:4,0:4:12:0,12,126	0/0:6,0:6:18:0,18,190	0/0:7,0:7:21:0,21,214	0/0:4,0:4:12:0,12,126	0/0:7,0:7:21:0,21,217	0/0:5,0:5:15:0,15,155	0/0:2,0:2:6:0,6,59	0/0:7,0:7:21:0,21,217	0/0:5,0:5:15:0,15,160	0/0:5,1:6:15:0,15,155	0/0:5,0:5:15:0,15,159	0/0:6,0:7:18:0,18,189	0/0:7,0:7:21:0,21,218	0/0:3,0:3:9:0,9,95	0/0:2,0:3:6:0,6,63	0/0:5,0:5:15:0,15,158	0/0:4,0:4:12:0,12,124	0/0:6,0:6:18:0,18,189	0/0:7,0:7:21:0,21,211	0/0:4,0:4:12:0,12,127	0/0:3,0:3:9:0,9,93	0/0:4,0:4:12:0,12,128	0/0:3,0:3:9:0,9,93	0/0:4,0:4:12:0,12,118	0/0:13,0:13:39:0,39,401	0/0:1,0:1:3:0,3,32	0/0:4,0:4:6:0,6,89	./.:.:.:.:.	./.:.:.:.:.	0/0:2,0:2:3:0,3,30	0/0:2,0:2:6:0,6,61	0/0:2,0:2:3:0,3,45	0/0:4,0:4:6:0,6,74	0/0:40,0:40:99:0,120,1287
chr2	32571282	.	T	A	722.92	.	AC=18;AF=0.069;AN=262;BaseQRankSum=0.597;DP=939;Dels=0.00;FS=15.385;HaplotypeScore=0.0605;InbreedingCoeff=0.4058;MLEAC=12;MLEAF=0.046;MQ=59.61;MQ0=0;MQRankSum=0.354;QD=18.07;ReadPosRankSum=-1.305	GT:AD:DP:GQ:PL	0/0:61,0:61:99:0,183,1925	0/0:21,0:21:63:0,63,648	0/0:10,0:10:27:0,27,286	0/0:37,0:37:99:0,111,1096	0/0:8,0:8:18:0,18,214	0/0:14,0:14:36:0,36,398	0/0:21,0:21:63:0,63,622	0/0:2,0:2:6:0,6,55	0/0:7,0:7:21:0,21,230	0/0:20,0:20:60:0,60,604	0/0:4,0:4:12:0,12,126	0/0:13,0:13:39:0,39,396	0/0:18,0:18:45:0,45,513	1/1:0,1:1:3:32,3,0	0/0:12,0:12:33:0,33,354	0/0:24,0:24:69:0,69,707	0/0:15,0:15:42:0,42,446	0/0:3,0:3:9:0,9,90	0/0:13,0:13:27:0,27,327	0/0:6,0:6:18:0,18,177	0/0:5,0:5:15:0,15,155	0/0:13,0:13:39:0,39,393	0/0:15,0:15:42:0,42,438	0/0:21,0:21:57:0,57,611	1/1:0,3:3:9:95,9,0	0/0:24,0:24:69:0,69,728	0/0:12,0:12:30:0,30,339	0/0:6,0:6:18:0,18,191	0/0:4,0:4:12:0,12,130	0/0:16,0:16:45:0,45,465	0/0:3,0:3:9:0,9,98	0/0:2,0:2:6:0,6,63	0/1:7,10:17:99:257,0,156	0/0:3,0:3:9:0,9,93	0/0:8,0:8:24:0,24,249	0/1:1,3:4:18:82,0,18	0/0:27,0:27:75:0,75,801	0/0:9,0:9:24:0,24,257	0/0:14,0:14:42:0,42,426	0/0:3,0:3:9:0,9,95	0/0:5,0:5:15:0,15,153	0/0:11,0:11:30:0,30,330	0/0:9,0:9:27:0,27,275	0/0:11,0:11:33:0,33,332	0/0:17,0:17:42:0,42,470	0/0:18,0:18:51:0,51,528	0/0:8,0:8:21:0,21,235	0/0:7,0:7:21:0,21,227	0/0:1,0:1:3:0,3,31	0/0:2,0:2:6:0,6,65	0/0:2,0:2:6:0,6,63	0/0:3,0:3:9:0,9,93	0/0:5,0:5:15:0,15,157	0/0:5,0:5:15:0,15,158	0/0:8,0:8:21:0,21,231	0/0:1,0:1:3:0,3,33	0/0:5,0:5:15:0,15,152	0/0:3,0:3:9:0,9,91	0/0:4,0:4:12:0,12,118	0/0:3,0:3:9:0,9,92	./.:.:.:.:.	0/0:4,0:4:12:0,12,118	0/0:2,0:2:6:0,6,63	0/0:3,0:3:9:0,9,93	0/0:4,0:4:12:0,12,122	0/0:5,0:5:15:0,15,154	0/0:5,0:5:15:0,15,154	0/0:5,0:5:15:0,15,154	0/0:2,0:2:6:0,6,61	0/0:8,0:8:24:0,24,245	0/0:2,0:2:6:0,6,62	0/0:2,0:2:6:0,6,61	./.:.:.:.:.	0/0:1,0:1:3:0,3,30	0/0:7,0:7:18:0,18,197	0/0:3,0:3:9:0,9,94	0/0:1,0:1:3:0,3,31	0/0:2,0:2:6:0,6,61	0/0:3,0:3:9:0,9,89	0/0:4,0:4:12:0,12,126	./.:.:.:.:.	./.:.:.:.:.	0/0:5,0:5:15:0,15,158	0/0:5,0:5:15:0,15,152	0/0:1,0:1:3:0,3,31	1/1:0,4:4:12:130,12,0	0/0:5,0:5:12:0,12,125	0/0:8,0:8:24:0,24,240	0/0:6,0:6:18:0,18,184	0/0:8,0:8:24:0,24,252	0/0:1,0:1:3:0,3,31	1/1:0,3:3:9:92,9,0	0/0:4,0:4:12:0,12,120	0/0:2,0:2:6:0,6,61	0/0:6,0:6:18:0,18,184	1/1:0,1:1:3:31,3,0	0/0:3,0:3:9:0,9,94	0/0:2,0:2:6:0,6,61	0/0:1,0:1:3:0,3,29	1/1:0,1:1:3:31,3,0	0/0:6,0:6:18:0,18,186	0/0:3,0:3:9:0,9,95	0/0:4,0:4:12:0,12,122	0/0:2,0:2:6:0,6,61	0/0:5,0:5:15:0,15,153	0/0:2,0:2:6:0,6,60	0/0:4,0:4:12:0,12,122	0/0:4,0:4:12:0,12,122	0/0:7,0:7:21:0,21,216	1/1:0,1:1:3:32,3,0	1/1:0,5:5:15:153,15,0	0/0:7,0:7:21:0,21,216	0/0:9,0:9:27:0,27,271	0/0:2,0:2:6:0,6,61	0/0:2,0:2:6:0,6,61	0/0:6,0:6:18:0,18,186	0/0:1,0:1:3:0,3,32	0/0:2,0:2:6:0,6,61	0/0:1,0:1:3:0,3,33	0/0:4,0:4:12:0,12,119	0/0:6,0:6:18:0,18,189	0/0:4,0:4:12:0,12,123	0/0:2,0:2:6:0,6,65	0/0:5,0:5:15:0,15,153	0/0:2,0:2:6:0,6,59	0/0:6,0:6:18:0,18,184	./.:.:.:.:.	0/0:8,0:8:24:0,24,248	0/0:2,0:2:6:0,6,66	0/0:4,0:4:6:0,6,89	./.:.:.:.:.	0/0:2,0:2:3:0,3,45	0/0:2,0:2:6:0,6,57	0/0:2,0:2:6:0,6,62	0/0:4,0:4:6:0,6,89	0/0:4,0:4:6:0,6,89	0/0:33,0:33:99:0,99,1124
chr2	32571856	.	T	G	265.29	.	AC=17;AF=0.070;AN=242;BaseQRankSum=0.240;DP=658;Dels=0.00;FS=2.682;HaplotypeScore=0.0888;InbreedingCoeff=0.3247;MLEAC=11;MLEAF=0.045;MQ=59.33;MQ0=2;MQRankSum=-1.754;QD=13.26;ReadPosRankSum=-0.609	GT:AD:DP:GQ:PL	0/0:30,0:30:78:0,78,864	0/0:23,0:23:60:0,60,662	0/0:10,0:10:30:0,30,306	0/0:37,0:37:99:0,99,1058	0/0:8,0:8:21:0,21,231	0/0:2,0:2:3:0,3,45	0/0:7,0:7:21:0,21,214	0/0:1,0:1:3:0,3,32	0/0:2,0:2:6:0,6,65	0/0:5,0:5:15:0,15,156	./.:.:.:.:.	0/0:5,0:5:15:0,15,153	0/0:11,0:11:33:0,33,335	./.:.:.:.:.	0/0:10,0:10:30:0,30,309	0/0:8,0:8:21:0,21,227	0/0:8,0:8:21:0,21,220	./.:.:.:.:.	0/0:6,0:6:18:0,18,182	0/0:1,0:1:3:0,3,30	./.:.:.:.:.	0/0:5,0:5:15:0,15,157	0/0:4,0:4:12:0,12,131	0/0:16,0:16:48:0,48,491	1/1:0,1:1:3:32,3,0	0/0:15,0:15:45:0,45,458	0/0:15,0:15:39:0,39,414	./.:.:.:.:.	0/0:2,0:2:6:0,6,63	0/0:14,0:14:42:0,42,415	1/1:0,1:1:3:35,3,0	0/0:1,0:1:3:0,3,32	0/1:4,3:7:44:44,0,109	0/0:1,0:1:3:0,3,32	0/0:7,0:7:21:0,21,207	1/1:0,1:1:3:35,3,0	0/0:15,0:15:45:0,45,469	0/0:7,0:7:18:0,18,200	0/0:10,0:10:30:0,30,307	1/1:0,1:1:3:24,3,0	0/0:4,0:4:12:0,12,126	0/0:8,0:8:24:0,24,241	0/0:15,0:15:45:0,45,469	0/0:12,0:12:36:0,36,369	0/0:12,0:12:36:0,36,372	0/0:9,0:9:27:0,27,280	0/0:5,0:5:15:0,15,154	0/0:1,0:1:3:0,3,32	./.:.:.:.:.	0/0:6,0:6:18:0,18,189	0/0:1,0:1:3:0,3,31	0/0:1,0:1:3:0,3,31	0/0:6,0:6:18:0,18,183	0/0:2,0:2:6:0,6,61	0/0:1,0:1:3:0,3,31	0/0:1,0:1:3:0,3,30	0/0:9,0:9:27:0,27,271	0/0:2,0:2:6:0,6,61	0/0:1,0:1:3:0,3,30	0/0:7,0:7:21:0,21,214	0/0:1,0:1:3:0,3,32	0/0:5,0:5:15:0,15,155	0/0:2,0:2:6:0,6,61	0/0:1,0:1:3:0,3,29	0/0:8,0:8:24:0,24,230	0/0:6,0:6:18:0,18,182	0/0:1,0:1:3:0,3,32	0/0:5,0:5:15:0,15,149	./.:.:.:.:.	./.:.:.:.:.	0/0:2,0:2:6:0,6,62	./.:.:.:.:.	0/0:7,0:7:21:0,21,211	0/0:9,0:9:27:0,27,275	0/0:4,0:4:12:0,12,118	0/0:5,0:5:15:0,15,148	0/0:6,0:6:18:0,18,187	0/0:4,0:4:12:0,12,123	0/0:1,0:1:3:0,3,32	0/0:4,0:4:12:0,12,124	0/0:4,0:4:12:0,12,122	0/0:5,0:5:12:0,12,138	0/0:2,0:2:6:0,6,63	0/0:5,0:5:15:0,15,155	0/0:2,0:2:6:0,6,60	1/1:0,2:2:6:57,6,0	0/0:3,0:3:9:0,9,89	0/0:1,0:1:3:0,3,31	0/0:5,0:5:15:0,15,153	./.:.:.:.:.	./.:.:.:.:.	./.:.:.:.:.	0/0:2,0:2:6:0,6,61	0/0:3,0:3:9:0,9,96	0/0:3,0:3:9:0,9,92	1/1:0,1:1:3:32,3,0	0/0:2,0:2:6:0,6,59	0/0:3,0:3:9:0,9,95	0/0:4,0:4:12:0,12,122	./.:.:.:.:.	0/0:1,0:1:3:0,3,29	0/0:1,0:1:3:0,3,32	0/0:1,0:1:3:0,3,32	0/0:3,0:3:9:0,9,89	0/0:3,0:3:9:0,9,92	0/0:7,0:7:18:0,18,201	0/0:1,0:1:3:0,3,32	0/0:3,0:3:9:0,9,89	0/0:1,0:1:3:0,3,32	1/1:0,1:1:3:32,3,0	1/1:0,5:5:15:154,15,0	0/0:1,0:1:3:0,3,32	0/0:8,0:8:24:0,24,250	0/0:7,0:7:21:0,21,207	0/0:5,0:5:15:0,15,155	0/0:2,0:2:6:0,6,61	./.:.:.:.:.	0/0:4,0:4:12:0,12,124	./.:.:.:.:.	0/0:6,0:6:15:0,15,170	0/0:5,0:5:15:0,15,156	0/0:4,0:4:12:0,12,119	0/0:4,0:4:12:0,12,125	0/0:3,0:3:9:0,9,90	0/0:1,0:1:3:0,3,31	0/0:5,0:5:15:0,15,151	0/0:2,0:2:6:0,6,63	0/0:7,0:7:21:0,21,205	0/0:3,0:3:9:0,9,92	0/0:2,0:2:3:0,3,45	0/0:3,0:3:6:0,6,76	./.:.:.:.:.	0/0:4,0:4:6:0,6,89	0/0:2,0:3:3:0,3,45	0/0:8,0:8:15:0,15,195	0/0:2,0:2:3:0,3,45	0/0:24,0:24:72:0,72,802
chr2	32572327	.	G	A	5317.3	.	AC=39;AF=0.150;AN=260;BaseQRankSum=-5.142;DP=1064;Dels=0.00;FS=0.292;HaplotypeScore=0.1059;InbreedingCoeff=0.5068;MLEAC=38;MLEAF=0.146;MQ=59.25;MQ0=1;MQRankSum=1.727;QD=25.08;ReadPosRankSum=0.703	GT:AD:DP:GQ:PL	1/1:0,56:56:99:1808,168,0	0/0:12,0:12:24:0,24,305	0/0:12,0:12:30:0,30,354	0/0:61,0:61:99:0,183,1964	0/0:14,0:14:39:0,39,446	0/0:19,0:19:45:0,45,544	0/0:15,0:15:33:0,33,413	0/0:2,0:2:6:0,6,71	0/0:1,0:1:3:0,3,28	1/1:0,21:21:54:585,54,0	0/1:1,1:2:26:26,0,30	0/0:16,0:16:48:0,48,521	0/0:16,0:16:48:0,48,505	0/1:1,1:2:26:27,0,26	1/1:0,19:19:51:566,51,0	0/0:14,0:14:36:0,36,410	0/0:23,0:23:60:0,60,688	1/1:0,1:1:3:33,3,0	0/0:4,0:4:9:0,9,112	0/0:8,0:8:15:0,15,198	0/0:1,0:1:3:0,3,32	0/0:13,0:13:30:0,30,358	0/0:30,0:30:75:0,75,873	0/0:26,0:26:72:0,72,805	0/0:1,0:1:3:0,3,35	0/0:16,0:16:45:0,45,504	0/0:20,0:20:57:0,57,619	1/1:0,3:3:9:95,9,0	0/0:5,0:5:15:0,15,171	0/0:26,0:26:63:0,63,738	0/0:4,0:4:12:0,12,136	0/0:3,0:3:9:0,9,100	0/1:8,6:14:99:157,0,180	0/0:3,0:3:9:0,9,104	0/0:23,0:23:66:0,66,717	0/1:2,1:3:23:23,0,61	0/0:28,0:28:72:0,72,827	1/1:0,11:11:33:338,33,0	0/1:2,11:13:12:297,0,12	1/1:0,1:1:3:32,3,0	1/1:0,3:3:9:98,9,0	0/0:9,0:9:24:0,24,280	0/0:19,0:19:45:0,45,524	0/0:19,0:19:42:0,42,514	0/0:25,0:25:66:0,66,753	0/0:30,0:30:69:0,69,829	0/0:18,0:18:51:0,51,566	0/0:2,0:2:6:0,6,65	0/0:3,0:3:6:0,6,78	0/0:5,0:5:15:0,15,162	0/0:2,0:2:6:0,6,65	0/0:4,0:4:12:0,12,135	1/1:0,8:8:18:219,18,0	0/0:1,0:1:3:0,3,32	0/0:7,0:7:21:0,21,230	./.:.:.:.:.	0/0:1,0:1:3:0,3,32	0/0:7,0:7:15:0,15,191	0/0:1,0:1:3:0,3,30	0/0:2,0:2:6:0,6,67	0/0:1,0:1:3:0,3,34	0/0:4,0:4:12:0,12,126	0/0:10,0:10:21:0,21,264	0/0:2,0:2:6:0,6,64	0/0:1,0:1:3:0,3,32	1/1:0,4:4:12:117,12,0	0/0:4,0:4:12:0,12,131	1/1:0,3:3:9:97,9,0	1/1:0,3:3:9:92,9,0	0/0:1,0:1:3:0,3,32	0/0:1,0:1:3:0,3,33	0/0:1,0:1:3:0,3,32	0/0:2,0:2:6:0,6,65	0/0:5,0:5:15:0,15,158	0/0:5,0:5:15:0,15,164	0/0:7,0:7:21:0,21,226	0/0:5,0:5:12:0,12,143	0/0:10,0:10:30:0,30,322	0/0:3,0:3:9:0,9,101	0/0:6,0:6:12:0,12,153	0/0:4,0:4:12:0,12,125	0/0:4,0:4:12:0,12,127	0/0:3,0:3:9:0,9,100	0/0:5,0:5:15:0,15,165	0/0:2,0:2:3:0,3,45	./.:.:.:.:.	0/0:2,0:2:6:0,6,67	0/0:4,0:4:12:0,12,120	0/0:7,0:7:21:0,21,231	0/1:5,1:6:14:14,0,141	0/0:1,0:1:3:0,3,32	0/0:7,0:7:21:0,21,228	0/0:4,0:4:9:0,9,113	0/0:5,0:5:12:0,12,145	0/0:3,0:3:9:0,9,94	0/0:1,0:1:3:0,3,32	0/0:2,0:2:6:0,6,65	0/0:2,0:2:6:0,6,63	0/0:5,0:5:15:0,15,156	./.:.:.:.:.	0/0:5,0:5:15:0,15,162	./.:.:.:.:.	0/0:3,0:3:9:0,9,90	0/0:6,0:6:18:0,18,189	./.:.:.:.:.	0/0:6,0:6:12:0,12,151	0/0:3,0:3:9:0,9,97	0/0:5,0:5:15:0,15,163	1/1:0,7:7:21:214,21,0	0/0:5,0:5:15:0,15,160	0/0:3,0:3:9:0,9,96	1/1:0,7:7:21:221,21,0	0/1:2,10:12:18:249,0,18	1/1:0,10:10:30:320,30,0	1/1:0,3:3:9:93,9,0	0/0:5,0:5:12:0,12,141	0/0:3,0:3:9:0,9,100	0/0:4,0:4:12:0,12,129	0/0:1,0:1:3:0,3,35	0/0:6,0:6:15:0,15,174	0/0:8,0:8:24:0,24,252	0/0:11,0:11:33:0,33,351	0/0:4,0:4:9:0,9,111	0/0:3,0:3:9:0,9,93	0/0:2,0:2:3:0,3,45	0/0:10,0:10:18:0,18,242	0/0:6,0:6:18:0,18,191	0/0:4,0:4:12:0,12,127	0/0:2,0:2:6:0,6,65	0/0:2,0:2:3:0,3,45	./.:.:.:.:.	0/0:4,0:4:6:0,6,89	./.:.:.:.:.	0/0:4,0:4:6:0,6,64	0/0:6,0:6:9:0,9,134	0/0:2,0:2:3:0,3,45	0/0:29,0:29:87:0,87,980
chr2	32572388	.	G	A	4357.85	.	AC=41;AF=0.159;AN=258;BaseQRankSum=-5.188;DP=972;Dels=0.00;FS=0.000;HaplotypeScore=0.0461;InbreedingCoeff=0.6405;MLEAC=38;MLEAF=0.147;MQ=59.77;MQ0=2;MQRankSum=1.622;QD=25.63;ReadPosRankSum=-1.095	GT:AD:DP:GQ:PL	1/1:0,46:46:99:1427,138,0	0/0:7,0:7:9:0,9,93	0/0:15,0:15:42:0,42,459	0/0:43,0:43:99:0,129,1357	0/0:16,0:16:48:0,48,509	0/0:17,0:17:39:0,39,447	0/0:14,0:14:36:0,36,399	./.:.:.:.:.	0/0:6,0:6:18:0,18,189	1/1:0,11:11:30:316,30,0	1/1:0,3:3:9:93,9,0	0/0:13,0:13:39:0,39,410	0/0:15,0:15:45:0,45,478	0/0:1,0:1:3:0,3,33	1/1:0,20:20:57:595,57,0	0/0:13,0:13:36:0,36,374	0/0:19,0:19:51:0,51,561	./.:.:.:.:.	0/0:7,0:7:15:0,15,183	0/0:8,0:8:18:0,18,213	0/0:1,0:1:3:0,3,32	0/0:11,0:11:30:0,30,326	0/0:28,0:28:75:0,75,840	0/0:24,0:24:72:0,72,769	0/0:2,0:2:6:0,6,66	0/0:15,0:15:42:0,42,444	0/0:16,0:16:42:0,42,466	1/1:0,3:3:9:94,9,0	0/0:3,0:3:9:0,9,98	0/0:24,0:24:51:0,51,619	0/0:4,0:4:12:0,12,126	0/0:7,0:7:21:0,21,228	0/1:5,8:13:99:178,0,109	0/0:6,0:6:18:0,18,187	0/0:23,0:23:69:0,69,728	0/1:2,1:3:23:23,0,56	0/0:24,0:24:66:0,66,723	1/1:0,11:11:33:326,33,0	1/1:0,9:9:24:261,24,0	1/1:0,3:3:9:95,9,0	1/1:0,3:3:9:95,9,0	0/0:8,0:8:21:0,21,236	0/0:11,0:11:27:0,27,301	0/0:15,0:15:39:0,39,430	0/0:18,0:18:48:0,48,541	0/0:37,0:37:90:0,90,1024	0/0:20,0:20:54:0,54,596	0/0:3,0:3:9:0,9,95	0/0:4,0:4:12:0,12,126	0/0:4,0:4:12:0,12,129	0/0:1,0:1:3:0,3,31	0/0:5,0:5:12:0,12,142	1/1:0,4:4:12:123,12,0	0/0:2,0:2:6:0,6,64	0/0:8,0:8:24:0,24,249	1/1:0,4:4:12:118,12,0	./.:.:.:.:.	0/0:8,0:8:18:0,18,220	./.:.:.:.:.	0/0:4,0:4:12:0,12,126	0/0:2,0:2:6:0,6,63	0/0:3,0:3:9:0,9,94	0/0:5,0:5:12:0,12,141	0/0:1,0:1:3:0,3,32	0/0:3,0:3:9:0,9,95	1/1:0,3:3:9:92,9,0	0/0:6,0:6:15:0,15,173	1/1:0,2:2:6:58,6,0	1/1:0,2:2:6:63,6,0	0/0:1,0:1:3:0,3,31	0/0:1,0:1:3:0,3,31	0/0:6,0:6:12:0,12,152	0/0:2,0:2:6:0,6,63	0/0:6,0:6:18:0,18,186	0/0:4,0:4:12:0,12,124	0/0:3,0:3:9:0,9,94	0/0:3,0:3:6:0,6,77	0/0:7,0:7:21:0,21,225	0/0:2,0:2:6:0,6,59	0/0:3,0:3:9:0,9,91	0/0:3,0:3:6:0,6,77	0/0:3,0:3:9:0,9,95	0/0:4,0:4:12:0,12,130	0/0:4,0:4:12:0,12,124	0/0:3,0:3:6:0,6,76	0/0:4,0:4:12:0,12,132	0/0:2,0:2:6:0,6,65	0/0:12,0:12:36:0,36,373	0/0:6,0:6:18:0,18,186	0/1:2,1:3:23:23,0,58	0/0:1,0:1:3:0,3,32	0/0:5,0:5:15:0,15,158	0/0:2,0:2:6:0,6,64	0/0:5,0:5:12:0,12,142	0/0:2,0:2:6:0,6,66	0/0:7,0:7:21:0,21,217	0/0:7,0:7:21:0,21,231	0/0:2,0:2:6:0,6,63	0/0:5,0:5:15:0,15,157	./.:.:.:.:.	0/0:6,0:6:18:0,18,189	0/0:1,0:1:3:0,3,34	0/0:3,0:3:9:0,9,94	0/0:5,0:5:15:0,15,157	./.:.:.:.:.	0/0:2,0:2:6:0,6,53	0/0:6,0:6:18:0,18,200	0/0:7,0:7:21:0,21,219	1/1:0,6:6:18:184,18,0	0/0:5,0:5:15:0,15,151	0/0:3,0:3:9:0,9,95	1/1:0,6:6:18:186,18,0	1/1:0,7:7:18:198,18,0	1/1:0,6:6:18:178,18,0	1/1:0,2:2:6:60,6,0	0/0:2,0:2:6:0,6,63	0/0:4,0:4:12:0,12,126	0/0:4,0:4:12:0,12,125	0/0:1,0:1:3:0,3,33	0/0:5,0:5:12:0,12,140	0/0:7,0:7:21:0,21,224	0/0:12,0:12:36:0,36,387	0/0:3,0:3:9:0,9,99	0/0:4,0:4:12:0,12,126	0/0:3,0:3:6:0,6,75	0/0:3,0:3:9:0,9,100	0/0:6,0:6:18:0,18,196	0/0:3,0:3:9:0,9,92	0/0:3,0:3:9:0,9,95	0/0:1,0:1:3:0,3,32	./.:.:.:.:.	0/0:4,0:4:6:0,6,89	./.:.:.:.:.	0/0:4,0:4:9:0,9,93	0/0:4,0:4:6:0,6,89	0/0:2,0:2:3:0,3,45	0/0:24,0:24:72:0,72,812
chr2	32579557	.	G	T	531.48	.	AC=13;AF=0.051;AN=254;BaseQRankSum=-0.184;DP=818;Dels=0.00;FS=31.251;HaplotypeScore=0.0620;InbreedingCoeff=0.3413;MLEAC=9;MLEAF=0.035;MQ=59.37;MQ0=0;MQRankSum=1.018;QD=13.99;ReadPosRankSum=1.513	GT:AD:DP:GQ:PL	0/0:47,0:47:99:0,141,1483	0/0:16,0:16:45:0,45,465	0/0:13,0:13:39:0,39,403	0/0:36,0:36:99:0,102,1067	0/0:11,0:11:30:0,30,328	0/0:15,0:15:42:0,42,443	0/0:17,0:17:48:0,48,510	0/0:6,0:6:18:0,18,195	0/0:2,0:2:6:0,6,65	0/0:12,0:12:33:0,33,362	0/0:1,0:1:3:0,3,29	0/0:12,0:12:33:0,33,353	0/0:14,0:14:42:0,42,436	0/0:1,0:1:3:0,3,32	0/0:15,0:15:45:0,45,459	0/0:11,0:11:33:0,33,346	0/0:10,0:10:30:0,30,308	./.:.:.:.:.	0/0:4,0:4:12:0,12,119	0/0:6,0:6:18:0,18,185	0/0:2,0:2:6:0,6,64	0/0:17,0:17:51:0,51,510	0/0:10,0:10:30:0,30,304	1/1:0,11:11:18:203,18,0	0/0:3,0:3:9:0,9,100	0/0:17,0:17:45:0,45,491	0/0:13,0:13:39:0,39,396	0/0:1,0:1:3:0,3,32	0/0:4,0:4:12:0,12,127	0/0:18,0:18:51:0,51,537	0/0:6,0:6:18:0,18,189	0/0:4,0:4:12:0,12,122	0/0:20,0:20:54:0,54,604	./.:.:.:.:.	0/0:14,0:14:42:0,42,425	0/0:2,0:2:6:0,6,67	0/0:19,0:19:48:0,48,529	0/0:10,0:10:30:0,30,309	0/0:9,0:9:24:0,24,261	0/0:2,0:2:6:0,6,59	0/0:4,0:4:12:0,12,128	0/0:14,0:14:39:0,39,418	0/0:12,0:12:36:0,36,368	1/1:0,10:10:12:139,12,0	0/0:13,0:13:39:0,39,401	0/0:12,0:12:36:0,36,368	0/0:10,0:10:27:0,27,301	0/0:3,0:3:9:0,9,95	./.:.:.:.:.	0/0:2,0:2:6:0,6,61	0/0:1,0:1:3:0,3,30	0/0:2,0:2:6:0,6,62	0/0:7,0:7:21:0,21,224	0/0:4,0:4:12:0,12,126	./.:.:.:.:.	0/0:3,0:3:9:0,9,97	1/1:0,2:2:6:63,6,0	1/1:0,3:3:6:64,6,0	0/0:3,0:3:9:0,9,91	0/1:1,4:5:16:102,0,16	0/0:3,0:3:9:0,9,86	0/0:6,0:6:15:0,15,167	0/0:3,0:3:9:0,9,91	0/0:1,0:1:3:0,3,32	0/0:1,0:1:3:0,3,33	0/0:7,0:7:21:0,21,209	0/0:2,0:2:6:0,6,63	0/0:6,0:6:18:0,18,184	0/0:2,0:2:6:0,6,61	0/0:4,0:4:12:0,12,130	./.:.:.:.:.	0/0:3,0:3:9:0,9,93	0/0:4,0:4:12:0,12,123	0/0:7,0:7:21:0,21,217	0/0:8,0:8:24:0,24,240	0/0:2,0:2:6:0,6,61	0/0:1,0:1:3:0,3,31	0/0:2,0:2:6:0,6,63	0/0:1,0:1:3:0,3,31	0/0:4,0:4:12:0,12,129	./.:.:.:.:.	0/0:4,0:4:12:0,12,119	0/0:5,0:5:15:0,15,158	0/0:3,0:3:9:0,9,97	0/0:2,0:2:6:0,6,60	0/0:5,0:5:15:0,15,157	0/0:2,0:2:6:0,6,59	0/0:5,0:5:15:0,15,157	0/0:5,0:5:15:0,15,156	0/0:7,0:7:21:0,21,221	0/0:1,0:1:3:0,3,30	0/0:7,0:7:18:0,18,191	./.:.:.:.:.	0/0:1,0:1:3:0,3,34	0/0:2,0:2:6:0,6,62	0/0:2,0:2:6:0,6,65	0/0:2,0:2:6:0,6,64	0/0:2,0:2:6:0,6,63	0/0:2,0:2:6:0,6,62	0/0:4,0:4:12:0,12,119	0/0:4,0:4:12:0,12,122	0/0:1,0:1:3:0,3,33	0/0:5,0:5:15:0,15,143	0/0:6,0:6:18:0,18,184	0/0:1,0:1:3:0,3,30	0/0:4,0:4:12:0,12,122	0/0:6,0:6:18:0,18,187	0/0:2,0:2:6:0,6,63	0/0:2,0:2:6:0,6,63	0/0:4,0:4:12:0,12,118	0/0:4,0:4:12:0,12,122	0/0:2,0:2:6:0,6,63	0/0:6,0:6:18:0,18,180	0/0:7,0:7:21:0,21,218	./.:.:.:.:.	0/0:5,0:5:12:0,12,130	0/0:5,0:5:15:0,15,151	0/0:4,0:4:12:0,12,124	0/0:6,0:6:18:0,18,186	0/0:2,0:2:6:0,6,62	1/1:0,3:3:9:90,9,0	0/0:5,0:5:15:0,15,162	0/0:1,0:1:3:0,3,31	0/0:1,0:1:3:0,3,30	0/0:1,0:1:3:0,3,29	0/0:4,0:4:12:0,12,124	0/0:10,0:10:27:0,27,286	1/1:0,4:4:3:45,3,0	0/0:7,0:7:21:0,21,214	0/0:2,0:2:3:0,3,45	./.:.:.:.:.	0/0:4,0:4:9:0,9,92	0/0:2,0:2:3:0,3,45	0/0:2,0:2:3:0,3,45	0/0:2,0:2:3:0,3,45	./.:.:.:.:.	0/0:24,0:24:72:0,72,808
chr2	32579823	.	G	T	1264.34	.	AC=22;AF=0.087;AN=254;BaseQRankSum=-0.975;DP=897;Dels=0.00;FS=8.314;HaplotypeScore=0.0708;InbreedingCoeff=0.4612;MLEAC=17;MLEAF=0.067;MQ=59.76;MQ0=2;MQRankSum=0.358;QD=23.86;ReadPosRankSum=1.194	GT:AD:DP:GQ:PL	0/0:54,0:54:99:0,162,1728	0/0:19,0:19:57:0,57,597	0/0:17,0:17:45:0,45,497	0/0:35,0:35:99:0,105,1104	0/0:18,0:18:48:0,48,539	0/0:7,0:8:18:0,18,199	0/0:17,0:17:51:0,51,542	1/1:0,2:2:6:61,6,0	0/0:3,0:3:9:0,9,88	0/0:23,0:23:69:0,69,719	0/0:1,0:1:3:0,3,32	0/0:12,0:12:30:0,30,347	1/1:0,13:13:39:405,39,0	./.:.:.:.:.	0/0:15,0:15:45:0,45,474	1/1:0,8:8:24:247,24,0	0/0:20,0:20:60:0,60,632	0/0:4,0:4:12:0,12,131	0/0:7,0:8:21:0,21,211	0/0:7,0:7:18:0,18,195	0/0:1,0:1:3:0,3,35	0/0:11,0:11:33:0,33,348	0/0:8,0:8:24:0,24,249	0/0:17,0:17:51:0,51,538	0/0:2,0:2:6:0,6,63	0/0:14,0:14:42:0,42,439	0/0:11,0:11:33:0,33,354	0/0:1,0:1:3:0,3,35	./.:.:.:.:.	0/0:17,0:17:51:0,51,529	0/0:3,0:3:9:0,9,97	0/0:2,0:2:6:0,6,71	0/0:15,0:15:45:0,45,482	0/0:2,0:2:6:0,6,63	0/0:23,0:23:69:0,69,737	0/0:3,0:3:9:0,9,100	0/0:26,0:26:75:0,75,816	0/0:10,0:10:30:0,30,317	0/0:10,0:10:30:0,30,325	0/0:1,0:1:3:0,3,34	0/0:5,0:5:15:0,15,166	1/1:0,13:13:39:398,39,0	0/0:12,0:12:33:0,33,340	0/0:12,0:12:33:0,33,362	0/0:16,0:16:45:0,45,481	0/0:9,0:9:27:0,27,286	0/0:16,0:16:48:0,48,496	0/0:9,0:9:27:0,27,288	1/1:0,1:1:3:30,3,0	0/0:4,0:4:12:0,12,128	0/0:2,0:2:3:0,3,45	0/0:2,0:2:6:0,6,65	0/0:9,0:9:24:0,24,263	./.:.:.:.:.	0/0:2,0:2:6:0,6,61	0/0:2,0:2:6:0,6,68	0/0:7,0:7:21:0,21,229	0/0:2,0:2:6:0,6,67	./.:.:.:.:.	0/0:5,0:5:15:0,15,160	1/1:0,3:3:9:89,9,0	0/0:7,0:7:21:0,21,231	0/0:8,0:8:24:0,24,253	1/1:0,2:2:6:63,6,0	0/0:5,0:5:9:0,9,122	0/0:4,0:4:12:0,12,127	0/0:2,0:2:6:0,6,67	0/0:2,0:2:6:0,6,62	0/0:5,0:5:15:0,15,164	0/0:2,0:2:6:0,6,62	./.:.:.:.:.	0/0:6,0:6:18:0,18,186	0/0:2,0:2:6:0,6,64	./.:.:.:.:.	0/0:5,0:5:15:0,15,153	0/0:3,0:3:9:0,9,97	0/0:5,0:5:12:0,12,141	./.:.:.:.:.	0/0:1,0:1:3:0,3,32	0/0:8,0:8:24:0,24,250	0/0:4,0:4:12:0,12,129	0/0:1,0:1:3:0,3,32	0/0:2,0:2:6:0,6,65	0/0:2,0:2:6:0,6,66	0/0:2,0:2:6:0,6,59	0/0:6,0:6:18:0,18,195	0/0:5,0:5:15:0,15,157	0/0:4,0:4:12:0,12,128	0/0:3,0:3:9:0,9,93	0/1:1,4:5:18:110,0,18	0/0:2,0:2:6:0,6,62	0/0:3,0:3:9:0,9,95	1/1:0,1:1:3:30,3,0	0/0:4,0:4:12:0,12,122	0/0:2,0:2:6:0,6,61	./.:.:.:.:.	0/1:2,1:3:23:23,0,55	0/0:4,0:4:12:0,12,126	1/1:0,1:1:3:31,3,0	0/0:1,0:1:3:0,3,34	0/0:1,0:1:3:0,3,32	./.:.:.:.:.	1/1:0,1:1:3:30,3,0	0/0:2,0:2:6:0,6,64	0/0:2,0:2:6:0,6,64	0/0:5,0:5:15:0,15,160	0/0:5,0:5:15:0,15,157	0/0:3,0:3:9:0,9,95	0/0:3,0:3:9:0,9,100	0/0:4,0:4:12:0,12,118	0/0:6,0:6:18:0,18,178	0/0:3,0:3:9:0,9,99	0/0:10,0:10:27:0,27,302	0/0:7,0:7:21:0,21,219	0/0:4,0:4:12:0,12,131	0/0:3,0:3:9:0,9,97	0/0:6,0:6:18:0,18,191	0/0:8,0:8:24:0,24,250	0/0:9,0:9:27:0,27,287	0/0:4,0:4:9:0,9,109	0/0:3,0:3:9:0,9,95	0/0:6,0:6:15:0,15,174	0/0:7,0:7:21:0,21,228	0/0:2,0:2:6:0,6,58	0/0:5,0:5:15:0,15,161	0/0:6,0:6:18:0,18,190	0/0:5,0:5:12:0,12,138	0/0:8,0:8:24:0,24,253	0/0:3,0:3:9:0,9,89	./.:.:.:.:.	0/0:2,0:2:3:0,3,45	0/0:8,0:8:12:0,12,166	0/0:2,0:3:6:0,6,63	0/0:2,0:2:3:0,3,31	0/0:2,0:2:6:0,6,64	0/0:4,0:4:6:0,6,89	0/0:31,0:31:93:0,93,1065
chr2	32580768	.	C	T	438.71	.	AC=15;AF=0.064;AN=236;BaseQRankSum=-0.124;DP=496;Dels=0.00;FS=4.373;HaplotypeScore=0.0506;InbreedingCoeff=0.2881;MLEAC=11;MLEAF=0.047;MQ=59.97;MQ0=0;MQRankSum=0.521;QD=17.55;ReadPosRankSum=-0.046	GT:AD:DP:GQ:PL	0/0:31,0:31:93:0,93,948	0/0:16,0:16:42:0,42,466	0/0:7,0:7:18:0,18,190	0/0:14,0:14:42:0,42,438	0/0:6,0:6:18:0,18,175	0/0:3,0:3:6:0,6,78	0/0:9,0:9:27:0,27,272	./.:.:.:.:.	0/0:1,0:1:3:0,3,31	0/0:6,0:6:15:0,15,164	./.:.:.:.:.	0/0:5,0:5:15:0,15,158	0/0:10,0:10:30:0,30,305	./.:.:.:.:.	0/0:8,0:8:24:0,24,252	0/0:7,0:7:18:0,18,199	0/0:10,0:10:24:0,24,264	0/0:1,0:1:3:0,3,29	0/0:1,0:1:3:0,3,31	1/1:0,5:5:12:122,12,0	./.:.:.:.:.	1/1:0,5:5:15:155,15,0	0/0:6,0:6:18:0,18,184	0/0:17,0:18:39:0,39,450	./.:.:.:.:.	0/0:8,0:8:24:0,24,250	0/0:9,0:9:21:0,21,241	./.:.:.:.:.	0/0:1,0:1:3:0,3,31	0/0:3,0:3:9:0,9,93	./.:.:.:.:.	0/0:1,0:1:3:0,3,31	0/0:6,0:6:18:0,18,178	0/0:2,0:2:6:0,6,69	0/0:11,0:11:27:0,27,307	0/0:3,0:3:9:0,9,91	0/0:6,0:6:18:0,18,186	0/0:2,0:2:6:0,6,63	./.:.:.:.:.	./.:.:.:.:.	0/0:3,0:3:9:0,9,99	0/0:7,0:7:18:0,18,197	0/0:5,0:5:15:0,15,157	0/0:12,0:12:36:0,36,348	0/0:6,0:6:18:0,18,185	0/0:5,0:5:12:0,12,136	0/0:6,0:6:18:0,18,175	./.:.:.:.:.	0/0:6,0:6:18:0,18,185	0/0:3,0:3:9:0,9,92	0/0:1,0:1:3:0,3,30	0/0:5,0:5:15:0,15,154	0/0:3,0:3:9:0,9,95	0/0:2,0:2:6:0,6,64	0/0:2,0:2:6:0,6,66	0/0:3,0:3:9:0,9,89	0/0:2,0:2:6:0,6,65	0/0:6,0:6:18:0,18,180	./.:.:.:.:.	0/0:5,0:5:15:0,15,158	0/0:1,0:1:3:0,3,31	0/0:1,0:1:3:0,3,34	0/0:5,0:5:15:0,15,156	0/0:2,0:2:6:0,6,58	0/0:3,0:3:6:0,6,76	0/0:2,0:2:6:0,6,58	0/0:2,0:2:6:0,6,65	0/0:6,0:6:18:0,18,183	./.:.:.:.:.	0/0:1,0:1:3:0,3,30	0/0:1,0:1:3:0,3,29	0/0:1,0:1:3:0,3,28	1/1:0,3:3:9:96,9,0	0/1:3,2:5:48:48,0,73	0/0:2,0:2:6:0,6,63	0/0:1,0:1:3:0,3,30	0/0:1,0:1:3:0,3,30	1/1:0,1:1:3:32,3,0	0/0:2,0:2:6:0,6,63	0/0:4,0:4:12:0,12,118	1/1:0,4:4:9:104,9,0	0/0:2,0:2:6:0,6,61	0/0:5,0:5:15:0,15,145	0/0:5,0:5:15:0,15,150	0/0:3,0:3:9:0,9,92	0/0:1,0:1:3:0,3,30	0/0:4,0:4:12:0,12,122	0/0:1,0:1:3:0,3,31	0/0:1,0:1:3:0,3,30	0/0:4,0:4:12:0,12,122	0/0:1,0:1:3:0,3,30	0/0:3,0:3:9:0,9,95	0/0:3,0:3:9:0,9,97	0/0:2,0:2:6:0,6,61	./.:.:.:.:.	0/0:1,0:1:3:0,3,31	0/0:2,0:2:6:0,6,59	0/0:3,0:3:9:0,9,95	0/0:1,0:1:3:0,3,30	./.:.:.:.:.	0/0:3,0:3:9:0,9,92	./.:.:.:.:.	0/0:4,0:4:12:0,12,125	0/0:2,0:2:3:0,3,45	1/1:0,1:1:3:32,3,0	0/0:4,0:4:12:0,12,118	0/0:4,0:4:12:0,12,121	0/0:6,0:6:18:0,18,175	./.:.:.:.:.	0/0:2,0:2:6:0,6,60	0/0:2,0:2:6:0,6,65	./.:.:.:.:.	0/0:8,0:8:18:0,18,207	0/0:5,0:5:15:0,15,151	0/0:1,0:1:3:0,3,33	0/0:2,0:2:6:0,6,59	0/0:1,0:1:3:0,3,32	0/0:3,0:3:9:0,9,99	0/0:1,0:1:3:0,3,30	0/0:2,0:2:6:0,6,61	0/0:1,0:1:3:0,3,31	0/0:3,0:3:9:0,9,93	./.:.:.:.:.	0/0:3,0:3:9:0,9,95	1/1:0,1:1:3:30,3,0	0/0:3,0:3:9:0,9,89	0/0:3,0:3:9:0,9,95	0/0:2,0:2:6:0,6,63	0/0:2,0:2:6:0,6,57	0/0:4,0:4:6:0,6,89	0/0:2,0:2:3:0,3,31	0/0:2,0:2:3:0,3,45	0/0:6,0:6:9:0,9,134	0/0:1,0:1:3:0,3,29	0/0:6,0:6:9:0,9,120	./.:.:.:.:.	0/0:12,0:12:36:0,36,400
chr2	32580951	.	G	C	995.48	.	AC=23;AF=0.097;AN=236;BaseQRankSum=-1.636;DP=514;Dels=0.00;FS=9.356;HaplotypeScore=0.0680;InbreedingCoeff=0.4395;MLEAC=16;MLEAF=0.068;MQ=59.79;MQ0=0;MQRankSum=0.195;QD=22.12;ReadPosRankSum=0.238	GT:AD:DP:GQ:PL	0/0:25,0:25:72:0,72,766	0/0:19,0:19:54:0,54,575	0/0:9,0:9:27:0,27,273	0/0:13,0:13:39:0,39,395	0/0:6,0:6:18:0,18,182	0/0:1,0:1:3:0,3,29	0/0:5,0:5:15:0,15,156	1/1:0,1:1:3:32,3,0	0/0:4,0:4:12:0,12,127	0/0:8,0:8:21:0,21,231	0/0:2,0:2:6:0,6,63	0/0:7,0:7:21:0,21,212	1/1:0,5:5:15:155,15,0	./.:.:.:.:.	0/0:8,0:8:21:0,21,218	1/1:0,7:7:21:214,21,0	0/0:5,0:5:15:0,15,159	0/0:4,0:4:12:0,12,131	./.:.:.:.:.	./.:.:.:.:.	./.:.:.:.:.	0/0:6,0:6:18:0,18,176	0/0:6,0:6:18:0,18,184	0/0:13,0:13:33:0,33,365	./.:.:.:.:.	0/0:21,0:21:63:0,63,654	0/0:7,0:7:21:0,21,220	0/0:5,0:5:15:0,15,172	0/0:1,0:1:3:0,3,32	0/0:4,0:5:6:0,6,89	0/0:2,0:2:6:0,6,57	./.:.:.:.:.	0/0:3,0:3:9:0,9,94	0/0:3,0:3:9:0,9,104	0/0:9,0:9:27:0,27,276	0/0:3,0:3:9:0,9,95	0/0:12,0:12:36:0,36,368	0/0:2,0:2:6:0,6,65	0/0:3,0:3:9:0,9,87	0/0:2,0:2:6:0,6,63	0/0:2,0:2:6:0,6,61	1/1:0,6:6:18:182,18,0	0/0:19,0:19:48:0,48,536	0/0:9,0:9:27:0,27,278	0/0:8,0:8:24:0,24,244	0/0:7,0:7:21:0,21,217	0/0:7,0:7:18:0,18,202	0/0:1,0:1:3:0,3,32	1/1:0,3:3:9:89,9,0	0/0:5,0:5:15:0,15,155	0/0:1,0:1:3:0,3,32	./.:.:.:.:.	0/0:1,0:1:3:0,3,31	0/0:2,0:2:6:0,6,59	0/0:1,0:1:3:0,3,32	0/0:2,0:2:6:0,6,59	0/0:6,0:6:18:0,18,183	0/0:3,0:3:9:0,9,96	0/0:4,0:4:12:0,12,125	0/0:5,0:5:15:0,15,150	1/1:0,3:3:9:91,9,0	0/0:3,0:3:9:0,9,89	0/0:4,0:4:12:0,12,117	1/1:0,7:7:15:179,15,0	0/0:3,0:3:9:0,9,93	0/0:1,0:1:3:0,3,32	0/0:3,0:3:9:0,9,93	0/0:3,0:3:9:0,9,88	0/0:3,0:3:9:0,9,97	./.:.:.:.:.	0/0:2,0:2:6:0,6,60	0/0:2,0:2:6:0,6,60	0/0:2,0:2:6:0,6,62	0/0:4,0:4:12:0,12,124	0/0:4,0:4:12:0,12,126	0/0:1,0:1:3:0,3,30	0/0:1,0:1:3:0,3,32	0/0:3,0:3:9:0,9,96	./.:.:.:.:.	0/0:2,0:2:6:0,6,61	0/0:1,0:1:3:0,3,29	0/0:2,0:2:6:0,6,62	0/0:3,0:3:9:0,9,92	0/0:7,0:7:21:0,21,215	0/0:2,0:2:6:0,6,59	0/0:1,0:1:3:0,3,32	0/0:1,0:1:3:0,3,30	0/0:2,0:2:6:0,6,64	0/0:1,0:1:3:0,3,32	./.:.:.:.:.	./.:.:.:.:.	0/0:2,0:2:6:0,6,63	1/1:0,3:3:9:94,9,0	0/0:2,0:2:6:0,6,59	./.:.:.:.:.	0/0:2,0:2:6:0,6,65	0/1:1,3:4:23:78,0,23	0/0:2,0:2:6:0,6,60	./.:.:.:.:.	0/0:2,0:2:6:0,6,61	0/0:3,0:3:9:0,9,93	1/1:0,3:3:9:93,9,0	1/1:0,2:2:6:57,6,0	./.:.:.:.:.	0/0:1,0:1:3:0,3,30	0/0:5,0:5:15:0,15,152	0/0:2,0:2:6:0,6,66	0/0:5,0:5:15:0,15,155	0/0:2,0:2:6:0,6,67	./.:.:.:.:.	0/0:3,0:3:9:0,9,95	0/0:2,0:2:6:0,6,68	0/0:3,0:3:9:0,9,97	0/0:2,0:2:6:0,6,60	0/0:8,0:8:24:0,24,239	0/0:2,0:2:6:0,6,61	1/1:0,1:1:3:32,3,0	0/0:2,0:2:6:0,6,65	0/0:1,0:1:3:0,3,31	0/0:2,0:2:6:0,6,61	0/0:5,0:5:15:0,15,152	0/0:2,0:2:6:0,6,65	0/0:3,0:3:9:0,9,93	0/0:1,0:1:3:0,3,32	./.:.:.:.:.	0/0:2,0:2:6:0,6,63	0/0:4,0:4:12:0,12,123	0/0:3,0:3:9:0,9,93	0/0:2,0:2:6:0,6,61	0/0:4,0:4:6:0,6,89	./.:.:.:.:.	0/0:4,0:4:6:0,6,89	./.:.:.:.:.	0/0:3,0:3:9:0,9,85	./.:.:.:.:.	0/0:2,0:2:3:0,3,45	0/0:18,0:18:48:0,48,548
chr2	32580978	.	G	T	2314.49	.	AC=33;AF=0.133;AN=248;BaseQRankSum=1.600;DP=585;Dels=0.00;FS=4.510;HaplotypeScore=0.1429;InbreedingCoeff=0.4953;MLEAC=32;MLEAF=0.129;MQ=59.78;MQ0=0;MQRankSum=-1.272;QD=24.62;ReadPosRankSum=-0.995	GT:AD:DP:GQ:PL	0/0:22,0:23:57:0,57,644	0/0:23,0:23:69:0,69,684	0/0:13,0:13:39:0,39,391	0/0:14,0:14:39:0,39,400	0/0:9,0:9:27:0,27,263	0/0:1,0:1:3:0,3,32	0/0:6,0:6:15:0,15,160	1/1:0,1:1:3:34,3,0	0/0:4,0:4:12:0,12,130	0/0:8,0:8:18:0,18,211	0/0:2,0:2:6:0,6,63	0/0:4,0:4:12:0,12,126	1/1:0,8:8:21:230,21,0	./.:.:.:.:.	0/0:15,0:15:45:0,45,452	1/1:0,9:9:21:240,21,0	0/0:7,0:7:21:0,21,211	0/0:3,0:3:9:0,9,89	0/0:3,0:3:9:0,9,96	./.:.:.:.:.	./.:.:.:.:.	0/0:2,0:2:6:0,6,64	0/0:6,0:6:18:0,18,178	1/1:0,14:14:39:420,39,0	./.:.:.:.:.	0/0:23,0:23:69:0,69,700	0/0:7,0:7:21:0,21,208	0/0:3,0:3:9:0,9,92	0/0:2,0:2:6:0,6,63	0/0:5,0:5:12:0,12,136	./.:.:.:.:.	./.:.:.:.:.	0/0:4,0:4:12:0,12,120	0/0:3,0:3:9:0,9,90	0/0:10,0:10:30:0,30,300	0/0:2,0:2:6:0,6,64	0/0:16,0:16:45:0,45,451	0/0:3,0:3:9:0,9,88	0/0:6,0:6:15:0,15,170	0/0:3,0:3:9:0,9,97	0/0:2,0:2:6:0,6,65	1/1:0,10:10:30:305,30,0	0/0:16,0:16:39:0,39,429	1/1:0,12:12:33:355,33,0	0/0:12,0:12:36:0,36,367	0/0:8,0:8:24:0,24,235	0/0:11,0:11:30:0,30,305	0/0:2,0:2:6:0,6,62	1/1:1,4:5:12:122,12,0	0/0:5,0:5:15:0,15,149	0/0:1,0:1:3:0,3,31	0/0:2,0:2:6:0,6,61	0/0:3,0:3:9:0,9,92	0/0:2,0:2:6:0,6,59	0/0:2,0:2:6:0,6,57	0/0:2,0:2:6:0,6,57	0/0:4,0:4:12:0,12,118	0/0:5,0:5:15:0,15,148	0/0:6,0:6:18:0,18,178	0/1:1,1:2:24:26,0,24	1/1:0,2:2:6:64,6,0	0/0:2,0:2:6:0,6,61	0/0:3,0:3:9:0,9,89	1/1:0,4:4:12:123,12,0	0/0:3,0:3:9:0,9,89	0/0:2,0:2:6:0,6,60	0/0:3,0:3:9:0,9,95	0/0:5,0:5:15:0,15,145	0/0:4,0:4:12:0,12,122	./.:.:.:.:.	0/0:2,0:2:6:0,6,59	0/0:5,0:5:12:0,12,134	0/0:1,0:1:3:0,3,31	0/0:2,0:2:6:0,6,61	0/0:7,0:7:21:0,21,212	0/0:1,0:1:3:0,3,32	0/0:1,0:1:3:0,3,30	0/0:3,0:3:9:0,9,90	0/0:1,0:1:3:0,3,30	0/0:3,0:3:9:0,9,94	./.:.:.:.:.	0/0:1,0:1:3:0,3,30	0/0:3,0:3:9:0,9,92	0/0:6,0:6:18:0,18,181	0/0:1,0:1:3:0,3,28	0/0:1,0:1:3:0,3,33	0/0:1,0:1:3:0,3,29	0/0:3,0:3:9:0,9,91	0/0:2,0:2:6:0,6,59	1/1:0,2:2:6:65,6,0	0/0:1,0:1:3:0,3,29	0/0:3,0:3:9:0,9,93	0/1:1,3:4:18:80,0,18	./.:.:.:.:.	0/0:1,0:1:3:0,3,32	0/0:5,0:5:15:0,15,153	0/1:1,1:2:23:26,0,23	0/0:3,0:3:9:0,9,92	./.:.:.:.:.	0/0:2,0:2:6:0,6,61	0/0:1,0:1:3:0,3,32	1/1:0,4:4:12:126,12,0	1/1:0,4:4:12:125,12,0	0/0:2,0:2:6:0,6,59	0/0:1,0:1:3:0,3,31	0/0:4,0:4:12:0,12,121	0/0:1,0:1:3:0,3,31	0/0:6,0:6:18:0,18,178	0/0:4,0:4:9:0,9,85	0/0:1,0:1:3:0,3,29	0/0:5,0:5:15:0,15,153	0/0:4,0:4:9:0,9,84	0/0:3,0:3:9:0,9,90	0/0:2,0:2:6:0,6,59	0/0:8,0:8:24:0,24,232	0/0:2,0:2:6:0,6,59	1/1:0,3:3:9:92,9,0	0/0:2,0:2:6:0,6,53	0/0:2,0:2:6:0,6,57	0/0:2,0:2:6:0,6,61	1/1:0,3:3:9:95,9,0	0/0:1,0:1:3:0,3,30	0/0:4,0:4:12:0,12,125	0/0:3,0:3:9:0,9,92	./.:.:.:.:.	0/0:2,0:2:6:0,6,59	0/0:4,0:4:12:0,12,116	1/1:0,5:5:12:141,12,0	0/0:1,0:1:3:0,3,29	0/0:4,0:4:6:0,6,89	./.:.:.:.:.	0/0:4,0:4:6:0,6,89	0/0:2,0:2:3:0,3,45	0/0:6,0:6:18:0,18,165	./.:.:.:.:.	0/0:1,0:1:3:0,3,30	0/0:15,0:15:45:0,45,490
chr2	32585114	.	C	T	9510.54	.	AC=109;AF=0.454;AN=240;BaseQRankSum=-5.021;DP=655;Dels=0.00;FS=0.889;HaplotypeScore=0.0370;InbreedingCoeff=0.7024;MLEAC=112;MLEAF=0.467;MQ=59.80;MQ0=0;MQRankSum=-0.078;QD=28.14;ReadPosRankSum=-2.144	GT:AD:DP:GQ:PL	0/0:22,0:22:60:0,60,671	0/0:10,0:10:30:0,30,322	1/1:0,14:14:39:411,39,0	1/1:0,32:32:96:979,96,0	1/1:0,18:18:54:550,54,0	1/1:0,3:3:9:91,9,0	0/0:5,0:5:15:0,15,155	./.:.:.:.:.	1/1:0,2:2:6:61,6,0	0/0:9,0:9:27:0,27,272	./.:.:.:.:.	0/0:14,0:14:36:0,36,410	1/1:0,9:9:27:280,27,0	0/0:1,0:1:3:0,3,33	0/0:17,0:17:48:0,48,512	1/1:0,3:3:9:91,9,0	1/1:0,8:8:24:238,24,0	0/0:1,0:1:3:0,3,34	1/1:0,5:5:15:154,15,0	./.:.:.:.:.	./.:.:.:.:.	0/0:7,0:7:21:0,21,226	1/1:0,6:6:18:185,18,0	0/0:13,0:13:39:0,39,403	./.:.:.:.:.	1/1:0,17:17:51:520,51,0	1/1:0,14:14:42:428,42,0	0/0:2,0:2:6:0,6,63	./.:.:.:.:.	1/1:0,5:5:12:137,12,0	./.:.:.:.:.	./.:.:.:.:.	0/0:7,0:7:21:0,21,220	1/1:0,2:2:6:64,6,0	1/1:0,12:12:36:367,36,0	0/0:1,0:1:3:0,3,29	1/1:0,13:13:39:398,39,0	0/0:8,0:8:21:0,21,233	0/0:7,0:7:18:0,18,206	0/0:1,0:1:3:0,3,33	0/0:1,0:1:3:0,3,33	1/1:0,7:7:21:221,21,0	1/1:0,15:15:45:459,45,0	0/0:13,0:13:39:0,39,415	1/1:0,17:17:51:529,51,0	1/1:0,14:14:39:402,39,0	1/1:0,7:7:21:214,21,0	0/1:2,1:3:24:24,0,55	1/1:0,5:5:12:133,12,0	1/1:0,2:2:6:62,6,0	./.:.:.:.:.	./.:.:.:.:.	0/0:2,0:2:6:0,6,67	1/1:0,2:2:6:65,6,0	0/0:2,0:2:6:0,6,65	0/0:1,0:1:3:0,3,29	0/0:6,0:6:18:0,18,183	0/0:4,0:4:12:0,12,126	1/1:0,1:1:3:31,3,0	0/1:1,2:3:23:54,0,23	1/1:0,1:1:3:32,3,0	0/0:2,0:2:6:0,6,61	1/1:0,6:6:18:184,18,0	1/1:0,3:3:9:93,9,0	0/0:2,0:2:6:0,6,61	0/0:4,0:4:12:0,12,128	0/0:1,0:1:3:0,3,32	0/0:8,0:8:21:0,21,235	0/0:4,0:4:12:0,12,129	./.:.:.:.:.	1/1:0,1:1:3:32,3,0	1/1:0,2:2:6:66,6,0	0/0:3,0:3:9:0,9,97	0/0:1,0:1:3:0,3,32	0/0:1,0:1:3:0,3,32	0/0:3,0:3:9:0,9,94	0/0:3,0:3:9:0,9,95	0/0:4,0:4:9:0,9,97	0/0:1,0:1:3:0,3,32	1/1:0,5:5:15:158,15,0	0/0:3,0:3:9:0,9,93	1/1:0,1:1:3:30,3,0	1/1:0,1:1:3:33,3,0	0/0:5,0:5:15:0,15,158	1/1:0,6:6:18:184,18,0	0/0:1,0:1:3:0,3,32	1/1:0,6:6:18:187,18,0	0/1:3,1:4:19:19,0,81	1/1:0,3:3:9:93,9,0	./.:.:.:.:.	./.:.:.:.:.	0/0:3,0:3:9:0,9,97	1/1:0,6:6:18:184,18,0	1/1:0,2:2:6:59,6,0	1/1:0,1:1:3:32,3,0	0/0:1,0:1:3:0,3,32	./.:.:.:.:.	0/0:5,0:5:15:0,15,161	1/1:0,2:2:6:65,6,0	0/0:2,0:2:6:0,6,59	1/1:0,1:1:3:32,3,0	./.:.:.:.:.	1/1:0,3:3:9:93,9,0	1/1:0,1:1:3:32,3,0	0/0:2,0:2:6:0,6,63	1/1:0,8:8:24:247,24,0	./.:.:.:.:.	1/1:0,7:7:21:211,21,0	0/0:2,0:2:6:0,6,67	0/0:2,0:2:6:0,6,62	0/0:4,0:4:9:0,9,108	0/0:2,0:2:6:0,6,65	0/0:7,0:7:21:0,21,220	0/0:6,0:6:18:0,18,184	0/0:3,0:3:9:0,9,93	1/1:0,1:1:3:32,3,0	1/1:0,5:5:15:158,15,0	0/0:3,0:3:9:0,9,95	0/0:3,0:3:9:0,9,95	1/1:0,4:4:12:126,12,0	0/0:3,0:3:9:0,9,86	1/1:0,6:6:18:176,18,0	1/1:0,4:4:12:126,12,0	1/1:0,2:2:6:60,6,0	0/0:3,0:3:9:0,9,92	1/1:0,4:4:12:114,12,0	1/1:0,3:3:9:93,9,0	0/0:2,0:2:6:0,6,63	0/0:1,0:1:3:0,3,32	0/0:2,0:2:3:0,3,45	0/0:4,0:4:9:0,9,109	./.:.:.:.:.	0/0:8,0:8:15:0,15,198	0/0:6,0:6:12:0,12,152	0/0:4,0:4:9:0,9,109	0/0:6,0:6:9:0,9,134	0/0:33,0:33:99:0,99,1103
chr2	32585143	.	A	G	2131.27	.	AC=27;AF=0.114;AN=236;BaseQRankSum=-3.207;DP=596;Dels=0.00;FS=8.143;HaplotypeScore=0.0642;InbreedingCoeff=0.5030;MLEAC=24;MLEAF=0.102;MQ=59.79;MQ0=0;MQRankSum=1.633;QD=24.50;ReadPosRankSum=-1.087	GT:AD:DP:GQ:PL	0/0:24,0:24:69:0,69,750	0/0:10,0:10:30:0,30,322	0/0:15,0:15:39:0,39,451	1/1:0,22:22:66:662,66,0	1/1:0,18:18:54:542,54,0	0/0:5,0:5:15:0,15,160	0/0:6,0:6:18:0,18,187	./.:.:.:.:.	1/1:0,2:2:6:65,6,0	0/0:9,0:9:27:0,27,275	./.:.:.:.:.	0/0:9,0:9:27:0,27,287	0/0:7,0:7:21:0,21,225	0/0:1,0:1:3:0,3,31	0/0:12,0:12:33:0,33,364	0/0:5,0:5:15:0,15,153	1/1:0,8:8:24:240,24,0	0/0:1,0:1:3:0,3,32	0/0:5,0:5:15:0,15,161	./.:.:.:.:.	0/0:1,0:1:3:0,3,31	0/0:2,0:2:6:0,6,61	0/0:6,0:6:18:0,18,196	0/0:15,0:15:45:0,45,473	0/0:1,0:1:3:0,3,33	0/0:20,0:20:60:0,60,631	0/0:11,0:11:33:0,33,336	0/0:1,0:1:3:0,3,34	./.:.:.:.:.	1/1:0,6:6:12:130,12,0	./.:.:.:.:.	./.:.:.:.:.	0/0:5,0:5:15:0,15,162	1/1:0,1:1:3:33,3,0	0/0:7,0:7:21:0,21,222	0/0:1,0:1:3:0,3,32	0/0:15,0:15:45:0,45,473	0/0:4,0:4:12:0,12,126	0/0:5,0:5:12:0,12,142	./.:.:.:.:.	0/0:1,0:1:3:0,3,32	0/0:6,0:6:18:0,18,193	0/0:15,0:15:45:0,45,467	0/0:8,0:8:24:0,24,256	0/0:13,0:13:39:0,39,402	0/0:8,0:8:24:0,24,252	0/0:6,0:6:18:0,18,191	0/1:4,1:5:14:14,0,111	0/0:2,0:2:6:0,6,66	1/1:0,4:4:12:119,12,0	./.:.:.:.:.	1/1:0,1:1:3:31,3,0	0/0:4,0:4:12:0,12,125	0/0:2,0:2:6:0,6,62	0/0:1,0:1:3:0,3,31	./.:.:.:.:.	0/0:3,0:3:9:0,9,93	0/0:3,0:3:9:0,9,96	1/1:0,1:1:3:31,3,0	0/0:3,0:3:9:0,9,92	0/0:3,0:3:9:0,9,97	0/0:2,0:2:6:0,6,63	1/1:0,6:6:18:182,18,0	0/0:5,0:5:15:0,15,158	0/0:3,0:3:9:0,9,94	0/0:3,0:3:9:0,9,98	0/0:1,0:1:3:0,3,31	0/0:8,0:8:21:0,21,235	0/0:2,0:2:6:0,6,62	./.:.:.:.:.	0/0:2,0:2:6:0,6,63	0/0:3,0:3:9:0,9,88	0/0:1,0:1:3:0,3,31	0/0:1,0:1:3:0,3,31	0/0:1,0:1:3:0,3,33	0/0:3,0:3:9:0,9,92	0/0:2,0:2:6:0,6,67	0/0:2,0:2:6:0,6,63	0/0:1,0:1:3:0,3,33	0/0:5,0:5:15:0,15,157	0/0:4,0:4:12:0,12,128	./.:.:.:.:.	./.:.:.:.:.	0/0:5,0:5:15:0,15,159	0/0:5,0:5:15:0,15,148	0/0:2,0:2:6:0,6,67	1/1:0,7:7:21:208,21,0	0/0:2,0:2:6:0,6,60	1/1:0,4:4:12:122,12,0	0/0:1,0:1:3:0,3,31	./.:.:.:.:.	0/0:2,0:2:6:0,6,59	0/0:8,0:8:24:0,24,256	0/0:3,0:3:9:0,9,92	0/0:1,0:1:3:0,3,32	0/0:2,0:2:6:0,6,67	./.:.:.:.:.	0/0:4,0:4:12:0,12,126	0/0:1,0:1:3:0,3,31	0/0:3,0:3:9:0,9,95	./.:.:.:.:.	./.:.:.:.:.	0/0:3,0:3:9:0,9,93	0/0:1,0:1:3:0,3,31	0/0:4,0:4:12:0,12,125	0/0:6,0:6:18:0,18,184	./.:.:.:.:.	0/0:5,0:5:15:0,15,156	0/0:1,0:1:3:0,3,33	0/0:2,0:2:3:0,3,30	0/0:5,0:5:15:0,15,158	0/0:1,0:1:3:0,3,33	0/0:6,0:6:18:0,18,184	0/0:5,0:5:15:0,15,157	0/0:3,0:3:9:0,9,97	1/1:0,2:2:6:51,6,0	0/0:4,0:4:12:0,12,128	./.:.:.:.:.	0/0:2,0:2:6:0,6,62	0/0:3,0:3:9:0,9,97	0/0:4,0:4:12:0,12,122	0/0:6,0:6:18:0,18,189	0/0:4,0:4:12:0,12,121	0/0:2,0:2:6:0,6,61	0/0:3,0:3:9:0,9,97	0/0:5,0:5:15:0,15,156	0/0:2,0:2:6:0,6,67	0/0:2,0:2:6:0,6,66	0/0:1,0:1:3:0,3,31	0/0:2,0:2:3:0,3,45	0/0:4,0:4:9:0,9,107	./.:.:.:.:.	0/0:5,0:5:12:0,12,139	0/0:7,0:7:15:0,15,171	0/0:4,0:4:9:0,9,108	0/0:6,0:6:9:0,9,120	0/0:32,0:32:96:0,96,1116
chr2	32586749	.	T	A	1756.33	.	AC=18;AF=0.069;AN=262;BaseQRankSum=0.699;DP=1387;Dels=0.00;FS=23.265;HaplotypeScore=0.0469;InbreedingCoeff=0.5624;MLEAC=17;MLEAF=0.065;MQ=59.86;MQ0=0;MQRankSum=-0.153;QD=20.42;ReadPosRankSum=1.103	GT:AD:DP:GQ:PL	0/0:103,0:103:99:0,310,3347	0/0:25,0:25:72:0,72,768	0/0:27,0:27:75:0,75,811	0/0:50,0:50:99:0,150,1530	0/0:23,0:23:66:0,66,713	0/0:18,0:18:54:0,54,545	0/0:27,0:27:72:0,72,777	0/0:6,0:6:18:0,18,199	0/0:1,0:1:3:0,3,32	0/0:26,0:26:72:0,72,774	0/0:1,0:1:3:0,3,32	0/0:20,0:20:60:0,60,630	0/0:15,0:15:45:0,45,465	./.:.:.:.:.	0/0:22,0:22:63:0,63,673	0/0:25,0:25:75:0,75,780	0/0:30,0:30:87:0,87,929	0/0:5,0:5:15:0,15,158	0/0:17,0:17:42:0,42,472	0/0:9,0:9:21:0,21,238	0/1:1,1:2:23:23,0,26	0/0:34,0:34:99:0,99,1017	0/0:24,0:24:72:0,72,734	0/0:32,0:32:87:0,87,947	1/1:0,5:5:15:158,15,0	0/0:22,0:22:66:0,66,681	0/0:15,0:15:45:0,45,466	0/0:4,0:4:12:0,12,129	0/0:9,0:9:27:0,27,279	0/0:26,0:26:69:0,69,762	0/0:4,0:4:12:0,12,131	0/0:5,0:5:15:0,15,162	0/1:15,12:27:99:271,0,376	0/0:6,0:6:18:0,18,189	0/0:16,0:16:42:0,42,468	1/1:0,7:7:21:220,21,0	0/0:20,0:20:54:0,54,594	0/0:12,0:12:33:0,33,358	0/0:25,0:25:69:0,69,743	0/0:1,0:1:3:0,3,32	0/0:7,0:7:21:0,21,217	0/0:11,0:11:27:0,27,312	0/0:17,0:17:48:0,48,522	0/0:23,0:23:66:0,66,699	0/0:24,0:24:66:0,66,707	0/0:37,0:37:99:0,99,1084	0/0:7,0:7:21:0,21,219	0/0:6,0:6:18:0,18,199	0/0:2,0:2:6:0,6,61	0/0:4,0:4:12:0,12,126	0/0:3,0:3:9:0,9,92	0/0:5,0:5:15:0,15,139	0/0:9,0:9:24:0,24,251	0/0:2,0:2:6:0,6,65	0/0:6,0:6:18:0,18,186	0/0:4,0:4:12:0,12,127	0/0:7,0:7:18:0,18,200	0/0:6,0:6:12:0,12,140	0/0:5,0:5:15:0,15,155	0/0:9,0:9:27:0,27,285	0/0:6,0:6:15:0,15,176	0/0:3,0:3:9:0,9,92	0/0:12,0:12:36:0,36,378	0/0:8,0:8:24:0,24,254	0/0:7,0:7:21:0,21,208	0/0:5,0:5:15:0,15,162	0/0:4,0:4:12:0,12,126	0/0:14,0:14:39:0,39,423	0/0:4,0:4:12:0,12,125	./.:.:.:.:.	0/0:3,0:3:9:0,9,90	0/0:5,0:5:15:0,15,158	0/0:1,0:1:3:0,3,32	0/0:4,0:4:12:0,12,123	0/0:8,0:8:21:0,21,231	0/0:6,0:6:18:0,18,185	0/0:8,0:8:18:0,18,216	0/0:3,0:3:9:0,9,97	0/0:2,0:2:6:0,6,59	0/0:6,0:6:18:0,18,188	0/0:3,0:3:9:0,9,97	0/0:1,0:1:3:0,3,31	0/0:10,0:10:30:0,30,316	0/0:7,0:7:18:0,18,200	0/0:5,0:5:15:0,15,162	1/1:0,7:7:21:220,21,0	0/0:5,0:5:12:0,12,143	0/0:8,0:8:24:0,24,241	0/0:10,0:10:30:0,30,311	0/0:5,0:5:15:0,15,155	0/0:4,0:4:12:0,12,125	1/1:0,10:10:27:289,27,0	0/0:6,0:6:18:0,18,185	0/0:2,0:2:6:0,6,67	0/0:3,0:3:9:0,9,94	1/1:0,4:4:12:126,12,0	0/0:10,1:11:1:0,1,290	0/0:5,0:5:15:0,15,161	0/0:3,0:3:9:0,9,97	1/1:0,8:8:24:240,24,0	0/0:3,0:3:9:0,9,97	0/0:2,0:2:6:0,6,63	0/0:6,0:6:15:0,15,167	0/0:1,0:1:3:0,3,32	0/0:2,0:2:6:0,6,63	0/0:4,0:4:12:0,12,129	0/0:6,0:6:18:0,18,185	0/0:11,0:11:30:0,30,327	./.:.:.:.:.	1/1:0,13:13:39:388,39,0	1/1:0,3:3:9:89,9,0	./.:.:.:.:.	0/0:7,0:7:21:0,21,224	0/0:11,0:11:30:0,30,320	0/0:1,0:1:3:0,3,32	0/0:7,0:7:21:0,21,219	0/0:6,0:6:18:0,18,187	0/0:7,0:7:21:0,21,220	./.:.:.:.:.	0/0:5,0:5:15:0,15,153	0/0:5,0:5:15:0,15,160	0/0:10,0:10:30:0,30,310	0/0:14,0:14:33:0,33,380	0/0:4,0:4:9:0,9,110	0/0:3,0:3:9:0,9,91	0/0:9,0:9:24:0,24,264	0/0:5,0:5:12:0,12,137	0/0:11,0:11:33:0,33,352	0/0:1,0:1:3:0,3,32	0/0:2,0:2:3:0,3,45	0/0:8,0:8:12:0,12,179	0/0:2,0:2:3:0,3,45	0/0:8,0:8:15:0,15,196	0/0:9,0:9:18:0,18,229	./.:.:.:.:.	0/0:2,0:2:3:0,3,45	0/0:33,0:33:99:0,99,1103
chr2	32587464	.	A	C	490.34	.	AC=14;AF=0.053;AN=264;DP=885;Dels=0.00;FS=12.120;HaplotypeScore=0.1482;InbreedingCoeff=0.2805;MLEAC=11;MLEAF=0.042;MQ=59.79;MQ0=0;QD=14.86	GT:AD:DP:GQ:PL	0/0:65,0:65:99:0,195,2020	0/0:15,0:15:45:0,45,461	0/0:18,1:19:17:0,17,477	0/0:33,0:33:99:0,99,998	0/0:15,0:15:45:0,45,449	0/0:10,0:10:30:0,30,294	0/0:11,0:11:33:0,33,326	0/0:4,0:4:12:0,12,122	0/0:3,0:3:9:0,9,90	0/0:14,0:14:39:0,39,412	0/0:4,0:4:12:0,12,130	0/0:19,0:19:57:0,57,585	0/0:14,0:14:42:0,42,429	1/1:0,2:2:6:65,6,0	0/0:19,0:19:57:0,57,585	0/0:15,0:15:42:0,42,447	0/0:18,0:18:51:0,51,532	1/1:0,1:1:3:32,3,0	0/0:5,0:5:15:0,15,154	0/0:3,0:3:9:0,9,89	0/0:5,0:5:15:0,15,167	0/0:7,0:7:21:0,21,206	0/0:17,0:17:51:0,51,515	0/0:20,0:20:54:0,54,589	0/0:4,0:4:12:0,12,120	0/0:22,0:22:66:0,66,680	0/0:14,0:14:39:0,39,407	0/0:1,0:1:3:0,3,33	0/0:1,0:1:3:0,3,33	0/0:13,0:13:39:0,39,398	0/1:4,2:6:46:46,0,108	0/0:6,0:6:18:0,18,192	0/1:3,3:6:71:76,0,71	0/0:4,0:4:12:0,12,126	0/0:16,0:16:48:0,48,478	0/1:1,3:4:20:90,0,20	0/0:9,0:9:27:0,27,273	0/0:6,0:6:18:0,18,181	0/0:10,0:10:30:0,30,295	0/1:2,1:3:23:23,0,54	0/0:2,0:2:6:0,6,65	0/0:13,0:13:39:0,39,399	0/0:15,0:15:42:0,42,444	0/0:14,0:14:42:0,42,427	0/0:15,0:15:45:0,45,457	0/0:13,0:13:39:0,39,397	0/0:3,0:3:9:0,9,94	0/0:6,0:6:18:0,18,195	0/0:1,0:1:3:0,3,31	0/0:8,0:8:21:0,21,235	0/0:4,0:4:12:0,12,121	0/0:5,0:5:15:0,15,156	0/0:5,0:5:12:0,12,119	0/0:4,0:4:12:0,12,126	0/0:4,0:4:12:0,12,122	0/0:1,0:1:3:0,3,32	0/0:4,0:4:12:0,12,124	0/0:6,0:6:18:0,18,182	0/0:1,0:1:3:0,3,32	0/0:3,0:3:9:0,9,93	0/0:2,0:2:6:0,6,61	0/0:2,0:2:6:0,6,65	0/0:8,0:8:24:0,24,243	0/0:6,0:6:18:0,18,185	0/0:5,0:5:15:0,15,158	0/0:4,0:4:12:0,12,129	0/0:3,0:3:6:0,6,73	0/0:6,0:6:18:0,18,185	0/0:2,0:2:6:0,6,63	0/0:3,0:3:9:0,9,86	0/0:3,0:3:9:0,9,92	0/0:3,0:3:9:0,9,97	0/0:1,0:1:3:0,3,31	0/0:5,0:5:15:0,15,155	0/0:3,0:3:9:0,9,95	0/0:4,0:4:12:0,12,122	0/0:2,0:2:6:0,6,59	0/0:2,0:2:6:0,6,61	0/0:3,0:3:9:0,9,95	0/0:4,0:4:12:0,12,121	0/0:1,0:1:3:0,3,31	0/0:3,0:3:9:0,9,94	0/0:5,0:5:15:0,15,160	./.:.:.:.:.	0/0:6,0:6:18:0,18,182	0/0:4,0:4:12:0,12,120	0/0:1,0:1:3:0,3,32	./.:.:.:.:.	0/0:4,0:4:12:0,12,124	0/0:4,0:4:12:0,12,126	0/0:1,0:1:3:0,3,32	1/1:0,4:4:12:122,12,0	./.:.:.:.:.	./.:.:.:.:.	0/0:7,0:7:21:0,21,223	1/1:0,5:5:15:162,15,0	0/0:3,0:3:9:0,9,92	0/0:1,0:1:3:0,3,32	0/0:1,0:1:3:0,3,32	1/1:0,2:2:6:63,6,0	0/0:3,0:3:9:0,9,96	0/0:3,0:3:9:0,9,95	0/0:7,0:7:21:0,21,214	0/0:3,0:3:9:0,9,93	0/0:2,0:2:6:0,6,62	0/0:4,0:4:12:0,12,126	0/0:3,0:3:9:0,9,83	0/0:7,0:7:18:0,18,198	0/0:3,0:3:9:0,9,95	0/0:1,0:1:3:0,3,29	0/0:8,0:8:24:0,24,244	0/0:3,0:3:9:0,9,95	0/0:5,0:5:15:0,15,151	0/0:6,0:6:18:0,18,176	0/0:5,0:5:15:0,15,158	0/0:6,0:6:18:0,18,180	0/0:1,0:1:3:0,3,30	0/0:5,0:5:15:0,15,153	0/0:4,0:4:12:0,12,122	0/0:3,0:3:9:0,9,92	0/0:8,0:8:24:0,24,245	0/0:4,0:4:12:0,12,122	0/0:5,0:5:15:0,15,153	0/0:4,0:4:12:0,12,118	0/0:6,0:6:18:0,18,185	0/0:4,0:4:12:0,12,121	0/0:2,0:2:6:0,6,61	0/0:3,0:3:9:0,9,93	0/0:7,0:7:21:0,21,214	0/0:5,0:5:9:0,9,121	0/0:5,0:5:9:0,9,121	0/0:1,0:1:3:0,3,31	./.:.:.:.:.	0/0:8,0:8:15:0,15,196	0/0:3,0:3:6:0,6,75	0/0:2,0:2:6:0,6,62	0/0:22,0:22:66:0,66,725
chr2	32588239	.	C	A	10086	.	AC=120;AF=0.480;AN=250;BaseQRankSum=5.266;DP=756;Dels=0.00;FS=4.649;HaplotypeScore=0.0915;InbreedingCoeff=0.7084;MLEAC=111;MLEAF=0.444;MQ=59.75;MQ0=0;MQRankSum=0.981;QD=27.19;ReadPosRankSum=-0.572	GT:AD:DP:GQ:PL	0/0:49,0:49:99:0,147,1524	0/0:19,0:19:54:0,54,572	1/1:0,10:10:27:297,27,0	1/1:0,35:35:99:1058,99,0	1/1:0,12:12:36:373,36,0	1/1:0,16:16:42:462,42,0	0/0:14,0:15:30:0,30,353	1/1:0,2:2:6:63,6,0	1/1:0,3:3:9:92,9,0	0/0:8,0:8:24:0,24,240	0/0:1,0:1:3:0,3,33	0/0:19,0:19:54:0,54,552	1/1:0,12:12:36:377,36,0	./.:.:.:.:.	0/0:20,0:20:60:0,60,613	1/1:0,5:5:15:155,15,0	1/1:0,21:21:63:649,63,0	0/0:1,0:1:3:0,3,32	1/1:0,6:6:15:168,15,0	0/0:3,0:3:9:0,9,91	1/1:0,4:4:12:130,12,0	0/0:9,0:9:24:0,24,260	1/1:0,13:13:39:413,39,0	0/0:10,0:10:30:0,30,301	0/0:2,0:2:6:0,6,61	1/1:0,14:14:42:422,42,0	1/1:0,9:9:27:281,27,0	0/0:5,0:5:15:0,15,161	1/1:0,2:2:6:65,6,0	1/1:0,16:16:45:478,45,0	1/1:0,3:3:9:96,9,0	1/1:0,2:2:6:63,6,0	0/0:6,0:6:18:0,18,186	1/1:0,1:1:3:32,3,0	1/1:0,8:8:24:250,24,0	0/0:4,0:4:12:0,12,117	1/1:0,8:8:24:250,24,0	0/0:7,0:7:18:0,18,199	0/0:9,0:9:27:0,27,274	0/0:4,0:4:12:0,12,129	0/0:2,0:2:6:0,6,65	1/1:0,10:10:30:312,30,0	1/1:0,8:8:24:249,24,0	0/0:13,0:13:39:0,39,406	1/1:0,18:18:54:556,54,0	1/1:0,12:12:36:375,36,0	1/1:0,6:6:18:186,18,0	0/0:5,0:5:15:0,15,139	./.:.:.:.:.	1/1:0,5:5:15:155,15,0	0/0:1,0:1:3:0,3,32	1/1:0,4:4:12:125,12,0	0/0:9,0:9:27:0,27,277	1/1:0,1:1:3:32,3,0	0/0:1,0:1:3:0,3,31	0/0:1,0:1:3:0,3,30	./.:.:.:.:.	0/0:2,0:2:6:0,6,60	./.:.:.:.:.	0/1:1,3:4:20:78,0,20	1/1:0,2:2:6:65,6,0	0/0:6,0:6:18:0,18,181	1/1:0,7:7:21:214,21,0	1/1:0,9:9:21:243,21,0	0/0:4,0:4:12:0,12,126	0/0:2,0:2:6:0,6,63	0/0:2,0:2:6:0,6,59	0/0:2,0:2:6:0,6,65	./.:.:.:.:.	1/1:0,4:4:12:125,12,0	1/1:0,1:1:3:32,3,0	./.:.:.:.:.	0/0:2,0:2:6:0,6,61	0/0:2,0:2:6:0,6,61	0/0:2,0:2:6:0,6,61	0/0:2,0:2:6:0,6,65	./.:.:.:.:.	0/0:2,0:2:6:0,6,59	0/0:2,0:2:6:0,6,61	1/1:0,3:3:9:92,9,0	0/0:1,0:1:3:0,3,31	1/1:1,1:2:3:30,3,0	1/1:0,3:3:9:97,9,0	0/0:3,0:3:9:0,9,95	1/1:0,2:2:6:66,6,0	0/0:3,0:3:9:0,9,94	1/1:0,3:3:9:97,9,0	0/1:2,1:3:21:21,0,27	1/1:0,3:3:9:93,9,0	1/1:0,2:2:6:62,6,0	./.:.:.:.:.	0/0:2,0:2:6:0,6,61	1/1:0,2:2:6:63,6,0	1/1:0,3:3:9:94,9,0	1/1:0,2:3:6:61,6,0	1/1:0,2:2:6:64,6,0	0/1:4,3:7:68:68,0,99	./.:.:.:.:.	./.:.:.:.:.	0/0:5,0:5:15:0,15,151	1/1:0,3:3:9:98,9,0	1/1:0,2:2:6:65,6,0	1/1:0,2:2:6:63,6,0	1/1:0,1:1:3:32,3,0	0/0:5,0:5:12:0,12,135	./.:.:.:.:.	1/1:0,5:5:15:162,15,0	1/1:0,3:3:9:92,9,0	0/0:3,0:3:9:0,9,98	0/0:6,0:6:15:0,15,166	0/0:5,0:5:15:0,15,145	0/0:3,0:3:9:0,9,101	0/0:6,0:6:18:0,18,178	0/0:2,0:2:6:0,6,59	0/0:4,0:4:12:0,12,121	1/1:0,2:2:6:61,6,0	1/1:0,7:7:21:212,21,0	0/0:6,0:6:18:0,18,178	0/0:4,0:4:12:0,12,122	1/1:0,2:2:6:62,6,0	0/0:3,0:3:9:0,9,95	1/1:0,4:4:12:126,12,0	1/1:0,2:2:6:61,6,0	0/1:3,1:4:20:20,0,78	0/0:5,0:5:15:0,15,143	1/1:0,1:1:3:33,3,0	1/1:0,2:2:6:63,6,0	0/0:3,0:3:9:0,9,93	0/0:4,0:4:12:0,12,120	0/0:4,0:4:9:0,9,102	0/0:2,0:2:6:0,6,60	0/0:2,0:2:3:0,3,45	0/0:2,0:2:3:0,3,45	0/0:1,0:1:3:0,3,24	0/0:2,0:2:6:0,6,61	./.:.:.:.:.	0/0:45,0:45:99:0,135,1462
chr2	32588286	.	T	C	762.91	.	AC=16;AF=0.060;AN=266;BaseQRankSum=-2.333;DP=930;Dels=0.00;FS=0.658;HaplotypeScore=0.2255;InbreedingCoeff=0.3496;MLEAC=12;MLEAF=0.045;MQ=59.77;MQ0=0;MQRankSum=-0.768;QD=20.08;ReadPosRankSum=-0.217	GT:AD:DP:GQ:PL	0/0:52,0:52:99:0,156,1641	0/0:20,0:20:57:0,57,600	0/0:20,0:20:51:0,51,573	0/0:47,0:47:99:0,129,1378	0/0:12,0:12:33:0,33,357	0/0:13,0:13:33:0,33,360	0/0:14,0:14:39:0,39,417	0/0:2,0:2:6:0,6,60	0/0:3,0:3:9:0,9,101	0/0:8,0:8:24:0,24,245	0/0:2,0:2:6:0,6,62	0/0:15,0:15:45:0,45,478	0/0:20,0:20:57:0,57,601	0/0:1,0:1:3:0,3,30	0/0:24,0:24:72:0,72,765	0/0:13,0:13:36:0,36,382	0/0:24,0:24:69:0,69,713	0/0:1,0:1:3:0,3,32	0/0:7,0:7:15:0,15,187	1/1:0,4:4:12:113,12,0	0/0:3,0:3:9:0,9,92	1/1:0,13:13:39:392,39,0	0/0:12,0:12:36:0,36,381	0/0:15,0:15:45:0,45,459	0/0:1,0:1:3:0,3,32	0/0:16,0:16:48:0,48,489	0/0:11,0:11:30:0,30,325	0/0:5,0:5:15:0,15,161	0/0:5,0:5:15:0,15,153	0/0:23,0:23:66:0,66,713	0/0:1,0:1:3:0,3,32	0/0:5,0:5:15:0,15,165	0/0:11,0:11:33:0,33,336	0/0:2,0:2:6:0,6,59	0/0:13,0:13:39:0,39,405	0/0:5,0:5:15:0,15,156	0/0:10,0:10:30:0,30,307	0/0:5,0:5:12:0,12,135	0/0:16,0:16:42:0,42,456	0/0:2,0:2:6:0,6,55	0/0:1,0:1:3:0,3,32	0/0:16,0:16:45:0,45,480	0/0:10,0:10:30:0,30,306	0/0:20,0:20:57:0,57,611	0/0:12,0:12:30:0,30,329	0/0:23,0:23:69:0,69,726	0/0:12,0:12:27:0,27,325	0/0:3,0:3:9:0,9,97	0/0:1,0:1:3:0,3,31	0/0:5,0:5:15:0,15,162	0/0:2,0:2:6:0,6,57	0/0:4,0:4:12:0,12,120	0/0:5,0:5:15:0,15,159	0/0:1,0:1:3:0,3,32	0/0:1,0:1:3:0,3,32	0/0:1,0:1:3:0,3,32	0/0:1,0:1:3:0,3,32	0/0:5,0:5:15:0,15,153	0/0:1,0:1:3:0,3,30	0/0:5,0:5:15:0,15,157	0/0:2,0:2:6:0,6,61	0/0:4,0:4:12:0,12,126	0/0:10,0:10:30:0,30,296	0/0:11,0:11:27:0,27,314	0/0:5,0:5:15:0,15,157	0/0:3,0:3:9:0,9,95	0/0:3,0:3:9:0,9,97	0/0:7,0:7:18:0,18,207	0/0:2,0:2:3:0,3,45	0/0:3,0:3:9:0,9,94	0/0:4,0:4:12:0,12,115	0/0:4,0:4:12:0,12,118	1/1:0,1:1:3:30,3,0	0/1:3,3:6:65:76,0,65	0/0:4,0:4:12:0,12,120	0/0:2,0:2:6:0,6,60	./.:.:.:.:.	1/1:0,4:4:9:106,9,0	0/0:3,0:3:9:0,9,89	0/0:3,0:3:9:0,9,91	1/1:0,1:1:3:31,3,0	0/0:5,0:5:15:0,15,151	0/0:6,0:6:18:0,18,186	0/0:5,0:5:15:0,15,149	0/0:4,0:4:12:0,12,120	0/0:1,0:1:3:0,3,32	0/0:12,0:12:27:0,27,318	0/0:5,0:5:15:0,15,153	0/0:5,0:5:15:0,15,157	0/0:1,0:1:3:0,3,32	0/0:4,0:4:6:0,6,89	0/0:2,0:2:6:0,6,59	0/0:1,0:1:3:0,3,30	0/0:2,0:2:6:0,6,59	0/0:3,0:3:9:0,9,93	0/0:1,0:1:3:0,3,31	0/0:7,0:7:21:0,21,209	0/0:1,0:1:3:0,3,30	0/0:2,0:2:6:0,6,60	0/0:6,0:6:18:0,18,185	0/0:4,0:4:12:0,12,120	0/0:2,0:2:6:0,6,59	0/0:6,0:6:18:0,18,186	0/0:4,0:4:12:0,12,124	1/1:0,3:3:6:74,6,0	0/0:2,0:2:6:0,6,59	0/0:1,0:1:3:0,3,31	0/0:3,0:3:9:0,9,89	0/0:5,0:5:15:0,15,155	0/0:5,0:5:9:0,9,119	0/0:8,0:8:24:0,24,243	0/0:5,0:5:15:0,15,158	0/0:5,0:5:15:0,15,151	0/0:5,0:5:15:0,15,156	0/0:6,0:6:15:0,15,171	0/0:3,0:3:9:0,9,96	0/0:5,0:5:15:0,15,148	0/0:7,0:7:21:0,21,214	0/0:4,0:4:12:0,12,122	0/0:2,0:2:6:0,6,60	0/0:3,0:3:9:0,9,94	0/0:11,0:11:33:0,33,342	0/0:7,0:7:21:0,21,217	0/1:1,1:2:25:26,0,25	1/1:0,4:4:12:122,12,0	./.:.:.:.:.	0/0:3,0:3:9:0,9,95	0/0:2,0:2:6:0,6,64	0/0:3,0:3:9:0,9,95	0/0:4,0:4:9:0,9,109	./.:.:.:.:.	0/0:2,0:2:3:0,3,45	0/0:4,0:4:6:0,6,89	0/0:2,0:2:3:0,3,45	0/0:2,0:2:3:0,3,45	./.:.:.:.:.	0/0:36,0:36:99:0,105,1187
chr2	32596406	.	A	C	1423.49	.	AC=14;AF=0.053;AN=262;BaseQRankSum=2.397;DP=848;Dels=0.00;FS=1.119;HaplotypeScore=0.2547;InbreedingCoeff=0.3982;MLEAC=11;MLEAF=0.042;MQ=58.36;MQ0=7;MQRankSum=0.210;QD=26.86;ReadPosRankSum=-0.569	GT:AD:DP:GQ:PL	0/0:46,0:46:99:0,138,1428	0/0:7,0:7:21:0,21,218	0/0:12,0:12:36:0,36,367	0/0:22,0:22:66:0,66,673	0/0:14,0:14:42:0,42,432	0/0:10,0:10:30:0,30,311	0/0:7,0:7:21:0,21,212	0/0:1,0:1:3:0,3,31	0/0:4,0:4:12:0,12,122	0/0:10,0:10:27:0,27,293	0/0:2,0:2:6:0,6,67	0/0:14,0:14:39:0,39,425	0/0:11,0:11:30:0,30,305	./.:.:.:.:.	0/0:18,0:18:54:0,54,558	0/0:13,0:13:36:0,36,368	0/0:21,0:21:60:0,60,630	0/0:2,0:2:6:0,6,63	0/0:6,0:6:18:0,18,182	0/0:2,0:2:3:0,3,32	1/1:0,4:4:12:139,12,0	0/0:10,0:10:21:0,21,211	0/0:8,0:8:24:0,24,246	0/0:16,0:16:48:0,48,498	0/0:2,0:2:6:0,6,63	0/0:19,0:19:57:0,57,591	1/1:0,20:20:54:588,54,0	0/0:1,0:1:3:0,3,32	0/0:3,0:3:9:0,9,96	0/0:24,0:24:66:0,66,695	0/0:1,0:1:3:0,3,33	0/0:3,0:3:9:0,9,97	0/0:19,0:19:54:0,54,550	0/0:1,0:1:3:0,3,32	0/0:19,0:19:51:0,51,558	0/0:4,0:4:12:0,12,121	1/1:0,19:19:54:580,54,0	0/0:8,0:8:21:0,21,222	0/0:14,0:14:42:0,42,425	0/0:3,0:3:9:0,9,95	0/0:4,0:4:12:0,12,129	0/0:13,0:13:39:0,39,398	0/0:15,0:15:42:0,42,457	0/0:8,0:8:21:0,21,212	0/0:11,0:11:33:0,33,351	0/0:25,0:25:60:0,60,657	0/0:11,0:11:30:0,30,330	0/0:2,0:2:6:0,6,61	./.:.:.:.:.	0/0:3,0:3:9:0,9,95	0/0:2,0:2:6:0,6,61	0/0:3,0:3:9:0,9,92	0/0:5,0:5:9:0,9,119	0/0:1,0:1:3:0,3,32	0/0:6,0:6:18:0,18,189	0/0:2,0:2:6:0,6,63	0/0:5,0:5:15:0,15,156	0/0:3,0:3:9:0,9,95	0/0:1,0:1:3:0,3,30	0/0:1,0:1:3:0,3,33	./.:.:.:.:.	0/0:6,0:6:18:0,18,184	0/0:5,0:5:15:0,15,154	0/0:1,0:1:3:0,3,30	0/0:9,0:9:24:0,24,261	0/0:4,0:4:9:0,9,107	0/0:4,0:4:12:0,12,121	0/0:8,0:8:24:0,24,245	0/0:3,0:3:9:0,9,93	./.:.:.:.:.	0/0:1,0:1:3:0,3,32	1/1:0,3:3:9:96,9,0	0/0:1,0:1:3:0,3,32	0/0:2,0:2:6:0,6,62	0/0:6,0:6:18:0,18,180	0/0:3,0:3:9:0,9,94	0/0:1,0:1:3:0,3,31	0/0:2,0:2:3:0,3,45	0/0:2,0:2:6:0,6,61	0/0:7,0:7:21:0,21,217	./.:.:.:.:.	./.:.:.:.:.	0/0:2,0:2:6:0,6,60	0/0:3,0:3:9:0,9,92	1/1:0,4:4:12:119,12,0	0/0:6,0:6:18:0,18,192	0/0:5,0:5:12:0,12,136	0/0:3,0:3:9:0,9,94	0/0:4,0:4:9:0,9,103	0/0:3,0:3:9:0,9,97	0/0:1,0:1:3:0,3,30	0/0:5,0:5:15:0,15,151	0/0:2,0:2:6:0,6,59	0/0:1,0:1:3:0,3,32	0/0:5,0:5:15:0,15,153	0/0:1,0:1:3:0,3,30	0/0:6,0:6:18:0,18,196	0/0:3,0:3:9:0,9,97	0/0:1,0:1:3:0,3,31	0/0:3,0:3:9:0,9,93	0/0:3,0:3:9:0,9,92	0/0:5,0:5:15:0,15,152	0/0:2,0:2:6:0,6,63	0/0:2,0:2:6:0,6,62	0/0:4,0:4:12:0,12,127	0/0:7,0:7:18:0,18,200	0/0:6,0:6:18:0,18,189	0/0:7,0:7:21:0,21,211	0/0:2,0:2:6:0,6,61	0/0:4,0:4:12:0,12,123	0/0:8,0:8:24:0,24,254	0/0:2,0:2:6:0,6,60	0/0:6,0:6:18:0,18,181	0/0:1,0:1:3:0,3,29	0/0:2,0:2:6:0,6,65	0/0:3,0:3:9:0,9,94	0/0:2,0:2:6:0,6,64	0/0:4,0:4:12:0,12,122	0/0:3,0:3:9:0,9,91	1/1:0,2:2:6:67,6,0	0/0:7,0:7:18:0,18,202	0/0:8,0:8:21:0,21,233	1/1:0,1:1:3:34,3,0	0/0:4,0:4:12:0,12,123	0/0:3,0:3:9:0,9,86	0/0:4,0:4:9:0,9,106	0/0:6,0:6:15:0,15,149	0/0:6,0:6:18:0,18,186	0/0:3,0:3:9:0,9,93	0/0:4,0:4:6:0,6,89	0/0:3,0:3:3:0,3,45	0/0:2,0:2:3:0,3,45	0/0:8,0:8:12:0,12,179	0/0:4,0:4:9:0,9,107	0/0:6,0:6:9:0,9,134	0/0:8,0:8:12:0,12,179	0/0:28,0:28:84:0,84,932
chr2	32596469	.	T	C	1271.17	.	AC=17;AF=0.063;AN=268;BaseQRankSum=-0.141;DP=1053;Dels=0.00;FS=5.995;HaplotypeScore=0.2317;InbreedingCoeff=0.4064;MLEAC=15;MLEAF=0.056;MQ=58.28;MQ0=6;MQRankSum=0.575;QD=18.42;ReadPosRankSum=-1.392	GT:AD:DP:GQ:PL	0/0:53,0:53:99:0,159,1692	0/0:12,0:12:36:0,36,383	0/0:26,0:26:78:0,78,798	0/0:37,0:37:99:0,111,1146	0/0:14,0:14:39:0,39,417	0/0:19,0:19:51:0,51,553	0/0:5,0:5:15:0,15,150	0/0:1,0:1:3:0,3,33	0/0:5,0:5:15:0,15,162	0/0:17,0:17:48:0,48,510	0/0:3,0:3:9:0,9,97	0/0:17,0:17:51:0,51,532	0/0:30,0:30:84:0,84,884	1/1:0,3:3:9:95,9,0	0/0:19,0:19:57:0,57,596	0/0:27,0:27:72:0,72,778	0/0:20,0:20:54:0,54,600	0/1:2,2:4:49:49,0,53	0/0:6,0:6:18:0,18,184	0/0:4,0:4:9:0,9,91	0/0:3,0:3:9:0,9,96	0/0:14,0:14:33:0,33,347	0/0:15,0:15:45:0,45,476	0/0:25,0:25:69:0,69,740	1/1:0,6:6:18:189,18,0	0/0:31,0:31:84:0,84,905	0/0:25,0:25:72:0,72,735	0/0:6,0:6:18:0,18,190	0/0:2,0:2:6:0,6,67	0/0:25,0:25:66:0,66,716	0/0:4,0:4:12:0,12,122	0/0:5,0:5:15:0,15,164	0/1:14,8:22:99:184,0,340	0/0:4,0:4:9:0,9,97	0/0:21,0:21:57:0,57,626	0/0:1,0:1:3:0,3,30	0/0:20,0:20:54:0,54,613	0/0:8,0:8:24:0,24,252	0/0:14,0:14:42:0,42,420	0/0:3,0:3:9:0,9,99	./.:.:.:.:.	0/0:8,0:8:24:0,24,251	0/0:23,0:23:60:0,60,668	0/0:17,0:17:51:0,51,550	0/0:17,0:17:51:0,51,529	0/0:24,0:24:66:0,66,691	0/0:14,0:14:36:0,36,408	0/0:2,0:2:6:0,6,62	0/0:3,0:3:6:0,6,76	0/0:5,0:5:15:0,15,156	0/0:1,0:1:3:0,3,32	0/0:2,0:2:6:0,6,55	0/0:7,0:7:15:0,15,182	0/0:3,0:3:6:0,6,76	0/0:11,0:11:30:0,30,320	0/0:5,0:5:15:0,15,155	0/0:2,0:2:6:0,6,62	0/0:3,0:3:9:0,9,91	./.:.:.:.:.	0/0:4,0:4:12:0,12,122	0/0:1,0:1:3:0,3,30	0/0:3,0:3:9:0,9,99	0/0:8,0:8:21:0,21,236	0/0:1,0:1:3:0,3,30	0/0:8,0:9:18:0,18,195	0/0:3,0:3:9:0,9,93	0/0:3,0:3:9:0,9,100	0/0:7,0:7:21:0,21,224	0/0:2,0:2:6:0,6,68	0/0:2,0:2:6:0,6,63	0/0:1,0:1:3:0,3,30	0/0:3,0:3:9:0,9,97	0/0:3,0:3:9:0,9,94	0/0:9,0:9:21:0,21,242	0/0:4,0:4:12:0,12,124	0/0:5,0:5:15:0,15,153	0/0:3,0:3:9:0,9,97	./.:.:.:.:.	0/0:1,0:1:3:0,3,33	0/0:5,0:5:15:0,15,153	0/0:2,0:2:6:0,6,57	0/0:3,0:3:9:0,9,90	0/0:6,0:6:18:0,18,195	0/0:2,0:2:6:0,6,61	0/0:3,0:3:9:0,9,89	1/1:0,5:5:15:146,15,0	0/0:3,0:3:9:0,9,94	0/0:2,0:2:6:0,6,61	0/0:1,0:1:3:0,3,31	0/0:4,0:4:12:0,12,134	0/0:3,0:3:9:0,9,90	1/1:0,4:4:12:129,12,0	0/0:2,0:2:6:0,6,61	0/0:3,0:3:6:0,6,65	0/0:4,0:4:12:0,12,124	0/1:1,5:6:14:133,0,14	0/0:6,0:6:18:0,18,187	0/0:4,0:4:12:0,12,126	0/0:4,0:4:12:0,12,125	1/1:0,5:5:15:153,15,0	0/0:4,0:4:12:0,12,134	0/0:2,0:2:6:0,6,67	0/0:2,0:2:6:0,6,54	0/0:1,0:1:3:0,3,34	0/0:4,0:4:12:0,12,126	0/0:4,0:4:12:0,12,125	0/0:4,0:4:12:0,12,134	0/0:6,0:6:15:0,15,165	0/0:3,0:3:9:0,9,96	1/1:0,2:2:6:63,6,0	1/1:0,12:12:36:371,36,0	0/0:3,0:3:9:0,9,97	0/0:6,0:6:15:0,15,170	0/0:3,0:3:9:0,9,94	0/0:3,0:3:9:0,9,94	0/0:5,0:5:15:0,15,153	0/0:2,0:2:6:0,6,64	0/0:7,0:7:21:0,21,217	0/0:3,0:3:9:0,9,91	0/0:4,0:4:12:0,12,122	0/0:6,0:6:15:0,15,170	0/0:12,0:12:30:0,30,320	0/0:2,0:2:6:0,6,62	0/0:5,0:5:15:0,15,161	0/0:2,0:2:6:0,6,61	0/0:8,0:8:21:0,21,202	0/0:3,0:3:6:0,6,66	0/0:7,0:7:21:0,21,220	0/0:5,0:5:15:0,15,157	0/0:6,0:6:9:0,9,134	0/0:3,0:3:3:0,3,45	0/0:2,0:2:3:0,3,45	0/0:8,0:8:15:0,15,183	0/0:4,0:4:9:0,9,108	0/0:8,0:8:12:0,12,179	0/0:6,0:6:9:0,9,134	0/0:14,0:14:42:0,42,475
chr2	32598420	.	A	G	1303.71	.	AC=63;AF=0.438;AN=144;BaseQRankSum=-1.712;DP=537;Dels=0.00;FS=203.371;HaplotypeScore=0.0837;InbreedingCoeff=0.4531;MLEAC=51;MLEAF=0.354;MQ=41.33;MQ0=38;MQRankSum=-4.155;QD=9.95;ReadPosRankSum=-0.778	GT:AD:DP:GQ:PL	0/0:66,3:69:98:0,98,1811	0/0:20,0:20:54:0,54,552	./.:.:.:.:.	./.:.:.:.:.	./.:.:.:.:.	./.:.:.:.:.	1/1:0,1:1:3:30,3,0	./.:.:.:.:.	./.:.:.:.:.	0/0:22,1:23:35:0,35,612	0/0:2,0:2:6:0,6,63	./.:.:.:.:.	1/1:2,1:3:3:32,3,0	./.:.:.:.:.	0/0:30,0:30:90:0,90,914	1/1:2,6:8:18:178,18,0	./.:.:.:.:.	0/1:4,1:5:16:16,0,114	./.:.:.:.:.	0/0:11,1:12:33:0,33,325	./.:.:.:.:.	0/1:17,6:23:99:131,0,298	1/1:0,4:4:3:30,3,0	1/1:0,4:4:6:59,6,0	./.:.:.:.:.	0/0:16,1:17:21:0,21,470	./.:.:.:.:.	0/0:1,0:1:3:0,3,34	./.:.:.:.:.	1/1:4,3:7:9:89,9,0	1/1:0,1:1:3:29,3,0	./.:.:.:.:.	0/0:16,1:17:1:0,1,272	1/1:0,2:2:6:63,6,0	1/1:2,2:4:6:64,6,0	0/1:3,1:4:20:20,0,83	./.:.:.:.:.	0/1:14,4:18:70:70,0,318	0/0:20,0:20:54:0,54,558	./.:.:.:.:.	0/0:3,0:3:9:0,9,98	./.:.:.:.:.	1/1:1,1:2:3:30,3,0	1/1:0,4:4:9:89,9,0	1/1:0,1:1:3:32,3,0	1/1:2,2:4:6:59,6,0	./.:.:.:.:.	./.:.:.:.:.	./.:.:.:.:.	./.:.:.:.:.	./.:.:.:.:.	./.:.:.:.:.	0/0:10,0:10:30:0,30,314	0/0:2,0:2:6:0,6,65	1/1:0,1:1:3:31,3,0	0/0:3,0:3:9:0,9,90	./.:.:.:.:.	./.:.:.:.:.	./.:.:.:.:.	./.:.:.:.:.	1/1:0,1:1:3:33,3,0	0/0:2,0:2:6:0,6,63	./.:.:.:.:.	./.:.:.:.:.	./.:.:.:.:.	0/0:3,0:3:9:0,9,98	./.:.:.:.:.	0/0:12,0:12:27:0,27,275	0/0:11,0:11:27:0,27,271	0/0:2,3:5:6:0,6,61	./.:.:.:.:.	./.:.:.:.:.	0/0:6,0:6:18:0,18,184	0/1:2,3:5:21:21,0,53	1/1:0,1:1:3:30,3,0	./.:.:.:.:.	./.:.:.:.:.	0/0:8,0:8:24:0,24,252	./.:.:.:.:.	./.:.:.:.:.	0/0:2,0:2:6:0,6,63	./.:.:.:.:.	./.:.:.:.:.	./.:.:.:.:.	./.:.:.:.:.	./.:.:.:.:.	./.:.:.:.:.	./.:.:.:.:.	./.:.:.:.:.	1/1:0,1:1:3:31,3,0	./.:.:.:.:.	1/1:0,1:1:3:32,3,0	0/0:3,0:3:9:0,9,92	0/0:1,0:1:3:0,3,31	0/1:3,2:5:44:44,0,75	./.:.:.:.:.	1/1:0,2:2:3:28,3,0	1/1:0,1:1:3:28,3,0	./.:.:.:.:.	./.:.:.:.:.	1/1:0,1:1:3:33,3,0	./.:.:.:.:.	./.:.:.:.:.	./.:.:.:.:.	./.:.:.:.:.	1/1:0,1:1:3:33,3,0	1/1:0,1:1:3:29,3,0	./.:.:.:.:.	0/0:3,0:3:9:0,9,95	./.:.:.:.:.	./.:.:.:.:.	0/0:3,0:3:9:0,9,95	0/0:8,0:8:18:0,18,178	0/0:9,0:9:21:0,21,207	0/0:1,0:1:3:0,3,32	./.:.:.:.:.	1/1:0,1:1:3:30,3,0	0/0:6,0:6:18:0,18,180	./.:.:.:.:.	1/1:0,1:1:3:32,3,0	1/1:1,1:2:3:32,3,0	1/1:0,4:4:6:63,6,0	./.:.:.:.:.	0/0:2,0:2:6:0,6,63	0/1:5,1:6:18:18,0,85	./.:.:.:.:.	./.:.:.:.:.	1/1:0,1:1:3:30,3,0	./.:.:.:.:.	0/0:5,0:5:12:0,12,139	./.:.:.:.:.	0/0:6,0:6:9:0,9,134	./.:.:.:.:.	0/0:4,0:4:6:0,6,89	0/0:2,0:2:3:0,3,45	0/0:6,0:6:9:0,9,107	0/0:28,0:28:81:0,81,919
chr2	32598450	.	G	A	2054.39	.	AC=83;AF=0.512;AN=162;BaseQRankSum=-4.615;DP=587;Dels=0.00;FS=243.505;HaplotypeScore=0.0690;InbreedingCoeff=0.4239;MLEAC=71;MLEAF=0.438;MQ=37.04;MQ0=47;MQRankSum=-4.242;QD=7.87;ReadPosRankSum=-2.023	GT:AD:DP:GQ:PL	0/1:51,7:58:66:66,0,1250	0/0:22,0:22:51:0,51,546	./.:.:.:.:.	./.:.:.:.:.	1/1:0,2:2:3:29,3,0	./.:.:.:.:.	1/1:0,2:2:6:58,6,0	./.:.:.:.:.	./.:.:.:.:.	0/0:26,1:27:31:0,31,602	0/0:5,0:5:15:0,15,164	1/1:4,1:5:3:29,3,0	1/1:6,1:7:3:30,3,0	./.:.:.:.:.	0/0:33,0:33:99:0,99,1030	1/1:2,8:10:24:245,24,0	1/1:2,1:3:3:32,3,0	0/1:4,1:5:16:16,0,112	./.:.:.:.:.	0/0:10,2:12:30:0,30,302	./.:.:.:.:.	0/1:14,7:21:99:162,0,206	1/1:6,2:8:6:55,6,0	1/1:0,7:7:6:65,6,0	./.:.:.:.:.	0/1:19,3:22:29:29,0,475	./.:.:.:.:.	0/0:1,0:1:3:0,3,34	1/1:0,1:1:3:30,3,0	1/1:2,5:7:15:154,15,0	1/1:0,1:1:3:30,3,0	./.:.:.:.:.	0/0:14,1:15:1:0,1,253	1/1:0,2:2:3:33,3,0	1/1:2,3:5:9:86,9,0	0/1:3,2:5:20:20,0,89	1/1:1,1:2:3:31,3,0	0/1:14,6:20:99:128,0,319	0/0:19,0:19:45:0,45,468	0/0:1,1:2:3:0,3,32	0/0:4,0:4:9:0,9,97	./.:.:.:.:.	1/1:4,1:5:3:32,3,0	1/1:0,6:6:12:122,12,0	1/1:3,2:5:6:59,6,0	1/1:0,6:6:9:89,9,0	./.:.:.:.:.	./.:.:.:.:.	./.:.:.:.:.	./.:.:.:.:.	./.:.:.:.:.	./.:.:.:.:.	0/0:10,0:10:30:0,30,308	0/0:2,0:2:6:0,6,63	1/1:0,1:1:3:33,3,0	0/0:5,0:5:15:0,15,158	./.:.:.:.:.	./.:.:.:.:.	./.:.:.:.:.	./.:.:.:.:.	1/1:0,1:1:3:29,3,0	0/0:2,0:2:6:0,6,60	./.:.:.:.:.	1/1:0,1:1:3:30,3,0	1/1:0,1:1:3:29,3,0	0/0:2,0:2:6:0,6,63	./.:.:.:.:.	0/0:10,0:10:18:0,18,191	0/0:11,0:11:27:0,27,275	0/0:2,3:5:6:0,6,65	./.:.:.:.:.	./.:.:.:.:.	0/0:5,0:5:15:0,15,155	0/1:2,3:5:21:21,0,55	1/1:0,1:1:3:32,3,0	./.:.:.:.:.	./.:.:.:.:.	0/0:6,0:6:18:0,18,186	1/1:0,1:1:3:29,3,0	./.:.:.:.:.	0/0:1,0:1:3:0,3,32	./.:.:.:.:.	./.:.:.:.:.	1/1:0,2:2:3:31,3,0	./.:.:.:.:.	./.:.:.:.:.	./.:.:.:.:.	./.:.:.:.:.	./.:.:.:.:.	1/1:0,1:1:3:31,3,0	1/1:0,1:1:3:29,3,0	1/1:0,1:1:3:30,3,0	0/0:3,0:3:9:0,9,93	0/0:1,0:1:3:0,3,31	0/1:1,2:3:23:51,0,23	./.:.:.:.:.	1/1:0,3:3:3:32,3,0	1/1:0,2:2:6:59,6,0	./.:.:.:.:.	./.:.:.:.:.	./.:.:.:.:.	./.:.:.:.:.	./.:.:.:.:.	./.:.:.:.:.	./.:.:.:.:.	1/1:0,1:1:3:30,3,0	./.:.:.:.:.	./.:.:.:.:.	0/0:4,0:4:12:0,12,130	./.:.:.:.:.	./.:.:.:.:.	0/0:4,0:4:12:0,12,132	0/0:7,0:7:9:0,9,93	0/0:9,0:9:21:0,21,214	0/0:2,0:2:6:0,6,63	1/1:0,1:1:3:24,3,0	1/1:0,1:1:3:29,3,0	0/0:6,0:6:18:0,18,194	./.:.:.:.:.	1/1:0,1:1:3:32,3,0	1/1:2,1:3:3:29,3,0	1/1:1,2:3:6:57,6,0	./.:.:.:.:.	0/0:2,0:2:6:0,6,63	0/1:8,2:10:33:33,0,167	./.:.:.:.:.	./.:.:.:.:.	1/1:0,2:2:6:62,6,0	./.:.:.:.:.	0/0:6,0:6:15:0,15,164	./.:.:.:.:.	0/0:6,0:6:9:0,9,134	./.:.:.:.:.	0/0:4,0:4:6:0,6,89	./.:.:.:.:.	0/0:3,0:3:3:0,3,32	0/0:27,0:27:69:0,69,768
chr2	32598600	.	G	A	3713.46	.	AC=102;AF=0.580;AN=176;BaseQRankSum=-2.820;DP=561;Dels=0.00;FS=21.812;HaplotypeScore=0.0643;InbreedingCoeff=0.3672;MLEAC=93;MLEAF=0.528;MQ=49.22;MQ0=10;MQRankSum=-8.848;QD=11.05;ReadPosRankSum=-0.003	GT:AD:DP:GQ:PL	0/1:60,26:86:99:439,0,1634	0/1:21,3:24:14:14,0,529	./.:.:.:.:.	./.:.:.:.:.	1/1:0,2:2:3:32,3,0	./.:.:.:.:.	1/1:0,6:6:6:61,6,0	./.:.:.:.:.	./.:.:.:.:.	0/0:19,2:21:25:0,25,552	0/0:2,0:2:6:0,6,67	1/1:0,4:4:3:32,3,0	1/1:0,2:2:3:32,3,0	./.:.:.:.:.	0/0:26,0:26:78:0,78,826	1/1:0,10:10:30:306,30,0	1/1:0,3:3:3:33,3,0	1/1:0,1:1:3:32,3,0	./.:.:.:.:.	0/0:17,4:21:7:0,7,464	./.:.:.:.:.	0/1:15,13:28:99:239,0,379	1/1:0,5:5:12:118,12,0	1/1:0,3:3:9:87,9,0	./.:.:.:.:.	0/1:16,5:21:76:76,0,444	./.:.:.:.:.	0/0:3,0:3:9:0,9,94	1/1:0,2:2:3:30,3,0	1/1:0,10:10:30:293,30,0	1/1:0,3:3:6:58,6,0	./.:.:.:.:.	0/0:11,3:14:2:0,2,284	1/1:0,1:1:3:35,3,0	1/1:0,4:4:9:97,9,0	0/1:9,2:11:1:1,0,260	1/1:0,3:3:9:75,9,0	0/1:8,10:18:99:256,0,200	0/0:13,0:13:36:0,36,392	0/0:2,0:2:6:0,6,62	0/0:9,0:9:24:0,24,262	./.:.:.:.:.	1/1:0,2:2:6:59,6,0	1/1:0,12:12:18:213,18,0	1/1:0,2:2:6:57,6,0	1/1:0,5:5:12:124,12,0	./.:.:.:.:.	./.:.:.:.:.	./.:.:.:.:.	./.:.:.:.:.	./.:.:.:.:.	./.:.:.:.:.	0/0:4,0:4:12:0,12,133	0/0:1,0:1:3:0,3,26	1/1:0,1:1:3:32,3,0	0/0:1,0:1:3:0,3,32	./.:.:.:.:.	./.:.:.:.:.	./.:.:.:.:.	./.:.:.:.:.	1/1:0,1:1:3:33,3,0	0/0:1,0:1:3:0,3,34	./.:.:.:.:.	1/1:0,1:1:3:26,3,0	1/1:0,1:1:3:32,3,0	0/0:3,0:3:9:0,9,97	./.:.:.:.:.	0/0:2,0:2:6:0,6,59	0/0:8,0:8:24:0,24,246	./.:.:.:.:.	1/1:0,2:2:3:45,3,0	./.:.:.:.:.	0/1:1,1:2:16:16,0,27	0/0:1,0:1:3:0,3,31	1/1:0,1:1:3:32,3,0	./.:.:.:.:.	./.:.:.:.:.	0/0:2,0:2:6:0,6,70	1/1:0,1:1:3:32,3,0	./.:.:.:.:.	0/0:3,0:3:9:0,9,97	./.:.:.:.:.	./.:.:.:.:.	1/1:0,1:1:3:32,3,0	./.:.:.:.:.	1/1:0,1:1:3:34,3,0	./.:.:.:.:.	1/1:0,2:2:3:32,3,0	./.:.:.:.:.	0/1:2,2:4:25:25,0,55	1/1:0,1:1:3:31,3,0	1/1:0,1:1:3:25,3,0	0/1:1,1:2:16:16,0,27	0/0:5,0:5:15:0,15,159	0/1:4,2:6:43:43,0,107	./.:.:.:.:.	./.:.:.:.:.	1/1:0,2:2:6:63,6,0	./.:.:.:.:.	./.:.:.:.:.	./.:.:.:.:.	1/1:0,1:1:3:26,3,0	./.:.:.:.:.	./.:.:.:.:.	0/0:2,0:2:6:0,6,65	1/1:0,1:1:3:33,3,0	1/1:0,1:1:3:33,3,0	1/1:0,1:1:3:29,3,0	0/0:1,0:1:3:0,3,31	./.:.:.:.:.	./.:.:.:.:.	0/0:1,0:1:3:0,3,31	0/1:7,2:9:24:24,0,164	0/0:5,0:5:12:0,12,123	0/0:4,0:4:12:0,12,122	1/1:0,2:2:6:56,6,0	1/1:0,1:1:3:32,3,0	0/0:4,0:4:12:0,12,118	./.:.:.:.:.	1/1:0,1:1:3:32,3,0	1/1:0,1:1:3:32,3,0	1/1:0,2:2:6:63,6,0	1/1:0,2:2:3:45,3,0	./.:.:.:.:.	0/1:3,5:8:78:113,0,78	1/1:0,2:2:6:63,6,0	./.:.:.:.:.	1/1:0,3:3:9:94,9,0	./.:.:.:.:.	0/0:4,0:4:12:0,12,128	./.:.:.:.:.	0/0:4,0:4:6:0,6,89	1/1:0,2:3:3:45,3,0	./.:.:.:.:.	0/0:4,0:4:6:0,6,89	0/0:8,0:8:12:0,12,153	0/0:33,0:33:96:0,96,1085
chr2	32598601	.	C	G	3734.75	.	AC=100;AF=0.575;AN=174;BaseQRankSum=-1.036;DP=562;Dels=0.00;FS=20.543;HaplotypeScore=0.0547;InbreedingCoeff=0.3689;MLEAC=91;MLEAF=0.523;MQ=49.17;MQ0=10;MQRankSum=-8.828;QD=11.12;ReadPosRankSum=0.315	GT:AD:DP:GQ:PL	0/1:60,27:87:99:453,0,1662	0/1:21,3:24:15:15,0,550	./.:.:.:.:.	./.:.:.:.:.	1/1:0,2:2:3:32,3,0	./.:.:.:.:.	1/1:0,6:6:6:57,6,0	./.:.:.:.:.	./.:.:.:.:.	0/0:19,2:21:25:0,25,552	0/0:2,0:2:6:0,6,68	1/1:0,4:4:3:32,3,0	1/1:0,2:2:3:32,3,0	./.:.:.:.:.	0/0:26,0:26:78:0,78,830	1/1:0,10:10:30:306,30,0	1/1:0,3:3:3:32,3,0	1/1:0,1:1:3:34,3,0	./.:.:.:.:.	0/0:16,4:20:6:0,6,452	./.:.:.:.:.	0/1:14,13:27:99:251,0,363	1/1:0,5:5:12:121,12,0	1/1:0,3:3:9:89,9,0	./.:.:.:.:.	0/1:16,5:21:78:78,0,444	./.:.:.:.:.	0/0:3,0:3:9:0,9,95	1/1:0,2:2:3:30,3,0	1/1:0,10:10:30:304,30,0	1/1:0,3:3:6:60,6,0	./.:.:.:.:.	0/0:11,3:14:5:0,5,314	1/1:0,1:1:3:33,3,0	1/1:0,4:4:9:97,9,0	0/1:9,2:11:1:1,0,259	1/1:0,3:3:9:76,9,0	0/1:8,10:18:99:261,0,204	0/0:13,0:13:36:0,36,395	0/0:2,0:2:6:0,6,67	0/0:9,0:9:24:0,24,265	./.:.:.:.:.	1/1:0,2:2:6:63,6,0	1/1:0,12:12:18:215,18,0	1/1:0,2:2:6:55,6,0	1/1:0,5:5:12:127,12,0	./.:.:.:.:.	./.:.:.:.:.	./.:.:.:.:.	./.:.:.:.:.	./.:.:.:.:.	./.:.:.:.:.	0/0:4,0:4:12:0,12,134	0/0:1,0:1:3:0,3,32	1/1:0,1:1:3:32,3,0	0/0:1,0:1:3:0,3,32	./.:.:.:.:.	./.:.:.:.:.	./.:.:.:.:.	./.:.:.:.:.	1/1:0,1:1:3:34,3,0	0/0:1,0:1:3:0,3,35	./.:.:.:.:.	1/1:0,1:1:3:32,3,0	1/1:0,1:1:3:32,3,0	0/0:3,0:3:9:0,9,98	./.:.:.:.:.	0/0:2,0:2:6:0,6,55	0/0:9,0:9:27:0,27,287	./.:.:.:.:.	1/1:0,2:2:3:45,3,0	./.:.:.:.:.	0/1:1,1:2:16:16,0,27	0/0:1,0:1:3:0,3,32	1/1:0,1:1:3:33,3,0	./.:.:.:.:.	./.:.:.:.:.	0/0:2,0:2:6:0,6,69	1/1:0,1:1:3:34,3,0	./.:.:.:.:.	0/0:3,0:3:9:0,9,97	./.:.:.:.:.	./.:.:.:.:.	1/1:0,1:1:3:32,3,0	./.:.:.:.:.	1/1:0,1:1:3:32,3,0	./.:.:.:.:.	1/1:0,2:2:3:31,3,0	./.:.:.:.:.	0/1:2,2:4:23:23,0,56	1/1:0,1:1:3:32,3,0	./.:.:.:.:.	0/1:1,1:2:16:16,0,28	0/0:5,0:5:15:0,15,160	0/1:4,2:6:43:43,0,110	./.:.:.:.:.	./.:.:.:.:.	1/1:0,2:2:6:65,6,0	./.:.:.:.:.	./.:.:.:.:.	./.:.:.:.:.	1/1:0,1:1:3:26,3,0	./.:.:.:.:.	./.:.:.:.:.	0/0:2,0:2:6:0,6,65	1/1:0,1:1:3:33,3,0	1/1:0,1:1:3:33,3,0	1/1:0,1:1:3:31,3,0	0/0:1,0:1:3:0,3,29	./.:.:.:.:.	./.:.:.:.:.	0/0:1,0:1:3:0,3,30	0/1:7,2:9:24:24,0,170	0/0:5,0:5:12:0,12,121	0/0:4,0:4:12:0,12,124	1/1:0,2:2:6:57,6,0	1/1:0,1:1:3:32,3,0	0/0:4,0:4:12:0,12,130	./.:.:.:.:.	1/1:0,1:1:3:29,3,0	1/1:0,1:1:3:33,3,0	1/1:0,2:2:6:64,6,0	1/1:0,2:2:3:45,3,0	./.:.:.:.:.	0/1:3,5:8:78:117,0,78	1/1:0,2:2:6:66,6,0	./.:.:.:.:.	1/1:0,3:3:6:66,6,0	./.:.:.:.:.	0/0:4,0:4:12:0,12,125	./.:.:.:.:.	0/0:4,0:4:6:0,6,89	1/1:1,2:3:3:45,3,0	./.:.:.:.:.	0/0:4,0:4:6:0,6,89	0/0:8,0:8:12:0,12,153	0/0:33,0:33:96:0,96,1099
chr2	32598655	.	C	G	4189.04	.	AC=109;AF=0.599;AN=182;BaseQRankSum=-3.922;DP=616;Dels=0.00;FS=55.792;HaplotypeScore=0.1470;InbreedingCoeff=0.3703;MLEAC=98;MLEAF=0.538;MQ=50.45;MQ0=4;MQRankSum=-10.452;QD=11.41;ReadPosRankSum=-0.098	GT:AD:DP:GQ:PL	0/1:68,27:95:99:417,0,1923	0/0:23,2:25:10:0,10,644	./.:.:.:.:.	./.:.:.:.:.	1/1:0,2:2:3:31,3,0	./.:.:.:.:.	1/1:0,7:7:6:63,6,0	1/1:0,1:1:3:30,3,0	./.:.:.:.:.	0/0:23,2:25:40:0,40,685	0/0:1,0:1:3:0,3,32	1/1:0,4:4:3:32,3,0	1/1:0,2:2:3:32,3,0	./.:.:.:.:.	0/0:27,0:27:81:0,81,865	1/1:0,10:10:30:297,30,0	1/1:0,3:3:3:30,3,0	1/1:0,1:1:3:32,3,0	./.:.:.:.:.	0/0:14,4:18:0:0,0,399	./.:.:.:.:.	0/1:22,15:37:99:257,0,579	1/1:0,5:5:12:120,12,0	1/1:0,3:3:9:85,9,0	./.:.:.:.:.	0/1:14,6:20:99:107,0,399	./.:.:.:.:.	0/0:5,0:5:15:0,15,165	1/1:0,2:2:3:30,3,0	1/1:0,10:10:30:300,30,0	1/1:0,3:3:9:95,9,0	./.:.:.:.:.	0/1:8,5:13:45:45,0,231	1/1:0,2:2:6:65,6,0	1/1:0,4:4:9:89,9,0	0/1:6,4:10:42:42,0,173	1/1:0,3:3:9:74,9,0	0/1:12,11:23:99:279,0,326	0/0:18,0:18:51:0,51,560	./.:.:.:.:.	0/0:3,0:3:6:0,6,67	./.:.:.:.:.	1/1:0,5:5:9:120,9,0	1/1:0,13:13:21:242,21,0	1/1:0,3:3:9:92,9,0	1/1:0,7:7:15:166,15,0	./.:.:.:.:.	./.:.:.:.:.	./.:.:.:.:.	./.:.:.:.:.	./.:.:.:.:.	./.:.:.:.:.	0/0:8,0:8:24:0,24,257	0/0:2,0:2:6:0,6,64	1/1:0,1:1:3:31,3,0	0/0:3,0:3:9:0,9,95	./.:.:.:.:.	1/1:0,4:4:3:31,3,0	./.:.:.:.:.	./.:.:.:.:.	1/1:0,1:1:3:30,3,0	0/0:3,0:3:9:0,9,92	./.:.:.:.:.	./.:.:.:.:.	1/1:0,1:1:3:31,3,0	0/0:6,0:6:18:0,18,191	./.:.:.:.:.	0/0:4,0:4:12:0,12,128	0/0:4,0:4:12:0,12,127	0/0:3,0:3:9:0,9,93	1/1:0,1:1:3:30,3,0	./.:.:.:.:.	0/1:2,1:3:13:13,0,52	0/1:2,1:3:21:21,0,52	1/1:0,1:1:3:31,3,0	./.:.:.:.:.	./.:.:.:.:.	0/0:4,0:4:12:0,12,134	1/1:0,1:1:3:31,3,0	./.:.:.:.:.	0/0:2,0:2:6:0,6,63	./.:.:.:.:.	./.:.:.:.:.	1/1:0,1:1:3:31,3,0	./.:.:.:.:.	1/1:0,1:1:3:32,3,0	./.:.:.:.:.	1/1:0,2:2:3:31,3,0	./.:.:.:.:.	0/1:1,1:2:24:26,0,24	1/1:0,1:1:3:32,3,0	1/1:0,1:1:3:32,3,0	0/1:1,1:2:16:16,0,26	0/0:4,0:4:12:0,12,124	0/1:3,2:5:46:46,0,80	./.:.:.:.:.	1/1:0,2:2:3:32,3,0	1/1:0,2:2:6:61,6,0	./.:.:.:.:.	./.:.:.:.:.	1/1:0,2:2:3:32,3,0	1/1:0,1:1:3:26,3,0	./.:.:.:.:.	./.:.:.:.:.	0/0:1,0:1:3:0,3,32	1/1:0,1:1:3:31,3,0	1/1:0,1:1:3:31,3,0	1/1:0,2:2:3:45,3,0	0/0:3,0:3:9:0,9,95	./.:.:.:.:.	./.:.:.:.:.	0/0:3,0:3:9:0,9,96	0/1:8,2:10:18:18,0,225	0/0:4,0:4:12:0,12,133	0/0:3,0:3:9:0,9,97	1/1:0,3:3:6:68,6,0	1/1:0,1:1:3:31,3,0	0/0:7,0:7:21:0,21,219	./.:.:.:.:.	1/1:0,1:1:3:32,3,0	1/1:0,1:1:3:31,3,0	1/1:0,2:2:6:60,6,0	1/1:0,2:2:3:45,3,0	./.:.:.:.:.	0/1:3,7:10:72:157,0,72	1/1:0,2:2:6:63,6,0	./.:.:.:.:.	1/1:0,3:3:9:91,9,0	./.:.:.:.:.	0/0:4,0:4:9:0,9,110	./.:.:.:.:.	0/0:6,0:6:9:0,9,134	1/1:0,2:2:3:45,3,0	./.:.:.:.:.	0/0:4,0:4:6:0,6,89	0/0:8,0:8:12:0,12,153	0/0:33,0:33:99:0,99,1080
chr2	32601449	.	G	T	2159.99	.	AC=89;AF=0.563;AN=158;BaseQRankSum=0.992;DP=552;Dels=0.00;FS=34.924;HaplotypeScore=0.0657;InbreedingCoeff=0.4317;MLEAC=77;MLEAF=0.487;MQ=48.10;MQ0=2;MQRankSum=-10.094;QD=8.47;ReadPosRankSum=-4.520	GT:AD:DP:GQ:PL	0/0:67,0:67:99:0,202,2177	0/1:22,7:29:99:123,0,576	./.:.:.:.:.	./.:.:.:.:.	1/1:0,4:4:6:78,6,0	./.:.:.:.:.	1/1:0,4:4:3:45,3,0	./.:.:.:.:.	./.:.:.:.:.	0/1:21,6:27:20:20,0,585	./.:.:.:.:.	./.:.:.:.:.	1/1:0,8:8:12:126,12,0	0/0:1,0:1:3:0,3,30	0/0:20,0:20:60:0,60,625	1/1:0,7:7:6:61,6,0	1/1:0,8:8:9:93,9,0	0/0:2,0:2:6:0,6,62	1/1:0,2:2:3:45,3,0	0/0:8,2:10:21:0,21,235	./.:.:.:.:.	0/1:11,7:18:39:39,0,285	./.:.:.:.:.	1/1:0,3:3:6:76,6,0	./.:.:.:.:.	0/1:21,8:29:39:39,0,566	./.:.:.:.:.	./.:.:.:.:.	./.:.:.:.:.	1/1:0,7:7:3:33,3,0	./.:.:.:.:.	./.:.:.:.:.	0/0:12,0:12:33:0,33,353	1/1:0,1:1:3:22,3,0	1/1:0,7:7:9:95,9,0	0/0:2,0:2:6:0,6,63	1/1:0,3:3:6:62,6,0	0/0:10,1:11:27:0,27,299	0/0:15,0:15:42:0,42,464	0/0:3,0:3:9:0,9,91	0/0:2,0:2:6:0,6,65	./.:.:.:.:.	./.:.:.:.:.	1/1:0,8:8:15:171,15,0	1/1:0,1:1:3:34,3,0	./.:.:.:.:.	./.:.:.:.:.	1/1:0,1:1:3:22,3,0	./.:.:.:.:.	1/1:0,1:1:3:32,3,0	1/1:0,1:1:3:31,3,0	./.:.:.:.:.	0/1:2,1:3:22:22,0,55	0/1:4,2:6:30:30,0,114	./.:.:.:.:.	./.:.:.:.:.	./.:.:.:.:.	1/1:0,3:3:6:75,6,0	./.:.:.:.:.	1/1:0,2:2:3:31,3,0	./.:.:.:.:.	0/0:2,0:2:6:0,6,62	1/1:0,2:2:3:34,3,0	1/1:0,3:3:3:32,3,0	./.:.:.:.:.	0/0:4,0:4:12:0,12,120	1/1:0,2:2:3:26,3,0	0/0:9,0:9:27:0,27,284	0/0:2,0:2:6:0,6,59	./.:.:.:.:.	./.:.:.:.:.	./.:.:.:.:.	0/0:5,1:6:15:0,15,153	0/1:2,1:3:23:23,0,49	./.:.:.:.:.	1/1:0,1:1:3:31,3,0	./.:.:.:.:.	0/0:7,2:9:21:0,21,222	./.:.:.:.:.	./.:.:.:.:.	0/0:4,1:5:12:0,12,124	1/1:0,2:2:3:31,3,0	./.:.:.:.:.	1/1:0,1:1:3:34,3,0	1/1:0,2:2:6:61,6,0	./.:.:.:.:.	1/1:0,2:2:3:45,3,0	./.:.:.:.:.	1/1:0,2:2:6:63,6,0	1/1:0,1:1:3:33,3,0	./.:.:.:.:.	./.:.:.:.:.	0/1:3,1:4:20:20,0,78	0/0:2,0:2:6:0,6,63	0/0:3,0:3:9:0,9,96	./.:.:.:.:.	1/1:0,1:1:3:22,3,0	./.:.:.:.:.	./.:.:.:.:.	./.:.:.:.:.	./.:.:.:.:.	./.:.:.:.:.	./.:.:.:.:.	./.:.:.:.:.	0/0:1,0:1:3:0,3,31	./.:.:.:.:.	1/1:0,2:2:6:43,6,0	./.:.:.:.:.	./.:.:.:.:.	1/1:0,6:6:6:75,6,0	1/1:0,2:2:3:32,3,0	./.:.:.:.:.	0/1:6,6:12:24:24,0,169	0/0:5,0:5:15:0,15,153	0/0:2,0:2:6:0,6,65	./.:.:.:.:.	1/1:0,2:2:3:45,3,0	0/0:4,0:4:12:0,12,120	1/1:0,2:2:3:31,3,0	./.:.:.:.:.	1/1:0,2:2:6:66,6,0	./.:.:.:.:.	1/1:0,8:8:9:123,9,0	1/1:0,2:2:6:59,6,0	0/0:6,1:7:18:0,18,186	./.:.:.:.:.	./.:.:.:.:.	1/1:0,5:5:6:63,6,0	1/1:0,1:1:3:31,3,0	0/0:2,0:2:3:0,3,45	./.:.:.:.:.	0/0:9,0:9:18:0,18,208	./.:.:.:.:.	0/0:7,0:7:15:0,15,181	0/0:12,0:12:24:0,24,289	1/1:0,2:2:3:45,3,0	0/0:23,0:23:63:0,63,678
chr2	32601477	.	A	C	1863.57	.	AC=77;AF=0.513;AN=150;BaseQRankSum=4.213;DP=512;Dels=0.00;FS=24.125;HaplotypeScore=0.0397;InbreedingCoeff=0.4477;MLEAC=65;MLEAF=0.433;MQ=47.89;MQ0=3;MQRankSum=-9.205;QD=9.32;ReadPosRankSum=4.614	GT:AD:DP:GQ:PL	0/0:57,2:59:99:0,171,1780	0/1:22,7:29:99:131,0,565	./.:.:.:.:.	./.:.:.:.:.	1/1:0,3:3:3:45,3,0	./.:.:.:.:.	1/1:0,3:3:6:76,6,0	./.:.:.:.:.	./.:.:.:.:.	0/0:19,3:22:31:0,31,531	./.:.:.:.:.	./.:.:.:.:.	1/1:0,8:8:12:127,12,0	0/1:1,1:2:16:16,0,27	0/0:19,0:19:54:0,54,569	1/1:0,8:8:6:63,6,0	1/1:0,8:8:9:94,9,0	0/0:2,0:2:6:0,6,63	1/1:0,2:2:3:45,3,0	0/0:6,2:8:15:0,15,166	./.:.:.:.:.	0/1:7,7:14:50:50,0,174	./.:.:.:.:.	1/1:0,4:4:6:76,6,0	./.:.:.:.:.	0/1:14,7:21:58:58,0,382	./.:.:.:.:.	0/0:1,0:1:3:0,3,32	./.:.:.:.:.	./.:.:.:.:.	./.:.:.:.:.	./.:.:.:.:.	0/0:12,0:12:27:0,27,322	1/1:0,1:1:3:22,3,0	1/1:0,6:6:6:65,6,0	0/0:4,0:4:12:0,12,130	1/1:0,3:3:6:63,6,0	0/0:8,1:9:21:0,21,225	0/0:12,0:12:33:0,33,347	0/0:2,0:2:6:0,6,62	0/0:3,0:3:9:0,9,98	./.:.:.:.:.	./.:.:.:.:.	1/1:0,7:7:15:159,15,0	./.:.:.:.:.	./.:.:.:.:.	./.:.:.:.:.	1/1:0,1:1:3:22,3,0	./.:.:.:.:.	./.:.:.:.:.	1/1:0,1:1:3:32,3,0	./.:.:.:.:.	0/1:2,1:3:23:23,0,52	0/1:4,1:5:15:15,0,113	./.:.:.:.:.	0/0:2,0:2:6:0,6,64	./.:.:.:.:.	1/1:0,3:3:6:77,6,0	./.:.:.:.:.	1/1:0,3:3:3:32,3,0	./.:.:.:.:.	0/0:3,0:3:9:0,9,95	./.:.:.:.:.	1/1:0,3:3:3:32,3,0	./.:.:.:.:.	0/0:4,0:4:12:0,12,122	1/1:0,2:2:3:26,3,0	0/0:8,0:8:24:0,24,252	0/0:2,0:2:6:0,6,65	./.:.:.:.:.	./.:.:.:.:.	./.:.:.:.:.	0/0:6,1:7:18:0,18,189	0/1:1,1:2:26:26,0,26	./.:.:.:.:.	1/1:0,1:1:3:32,3,0	./.:.:.:.:.	0/0:4,1:5:12:0,12,122	./.:.:.:.:.	./.:.:.:.:.	0/0:4,1:5:12:0,12,124	1/1:0,2:2:3:34,3,0	./.:.:.:.:.	./.:.:.:.:.	1/1:0,2:2:6:63,6,0	./.:.:.:.:.	1/1:0,1:1:3:30,3,0	./.:.:.:.:.	1/1:0,2:2:6:64,6,0	./.:.:.:.:.	./.:.:.:.:.	./.:.:.:.:.	0/1:4,1:5:17:17,0,108	0/0:2,0:2:6:0,6,61	0/0:2,0:2:6:0,6,62	./.:.:.:.:.	1/1:0,1:1:3:22,3,0	./.:.:.:.:.	./.:.:.:.:.	./.:.:.:.:.	./.:.:.:.:.	./.:.:.:.:.	./.:.:.:.:.	./.:.:.:.:.	0/0:2,0:2:6:0,6,61	./.:.:.:.:.	1/1:0,2:2:6:43,6,0	./.:.:.:.:.	./.:.:.:.:.	1/1:0,6:6:6:76,6,0	1/1:0,2:2:3:32,3,0	./.:.:.:.:.	0/1:7,6:13:24:24,0,178	0/0:5,0:5:15:0,15,158	0/0:5,0:5:15:0,15,153	./.:.:.:.:.	1/1:0,2:2:3:45,3,0	0/0:4,0:4:12:0,12,123	1/1:0,2:2:3:33,3,0	./.:.:.:.:.	1/1:0,1:1:3:35,3,0	./.:.:.:.:.	1/1:0,7:7:6:89,6,0	1/1:0,2:2:6:63,6,0	0/0:6,1:7:18:0,18,184	./.:.:.:.:.	./.:.:.:.:.	1/1:0,4:4:3:33,3,0	1/1:0,1:1:3:33,3,0	0/0:2,0:2:3:0,3,45	./.:.:.:.:.	0/0:9,0:9:18:0,18,216	./.:.:.:.:.	0/0:6,0:6:15:0,15,171	0/0:10,0:10:21:0,21,243	1/1:0,2:2:3:45,3,0	0/0:26,0:26:72:0,72,776
chr2	32601723	.	A	C	4153.99	.	AC=119;AF=0.633;AN=188;BaseQRankSum=9.206;DP=481;Dels=0.00;FS=135.640;HaplotypeScore=0.0383;InbreedingCoeff=0.3585;MLEAC=112;MLEAF=0.596;MQ=54.76;MQ0=1;MQRankSum=-9.527;QD=13.10;ReadPosRankSum=-8.798	GT:AD:DP:GQ:PL	0/1:65,11:76:12:12,0,1757	0/0:15,1:16:15:0,15,414	./.:.:.:.:.	./.:.:.:.:.	1/1:0,1:1:3:31,3,0	./.:.:.:.:.	1/1:0,4:4:9:108,9,0	./.:.:.:.:.	./.:.:.:.:.	0/1:15,4:19:76:76,0,379	1/1:0,1:1:3:33,3,0	1/1:0,6:6:9:99,9,0	1/1:0,1:1:3:33,3,0	./.:.:.:.:.	0/0:22,0:22:66:0,66,662	1/1:0,10:10:21:248,21,0	1/1:0,2:2:6:63,6,0	1/1:0,1:1:3:32,3,0	1/1:0,4:4:9:109,9,0	0/0:3,0:3:9:0,9,87	./.:.:.:.:.	0/1:6,9:15:99:230,0,139	1/1:0,5:5:12:126,12,0	1/1:0,4:4:12:121,12,0	./.:.:.:.:.	0/1:10,8:18:99:199,0,223	./.:.:.:.:.	0/0:3,0:3:9:0,9,97	./.:.:.:.:.	1/1:0,1:1:3:31,3,0	1/1:0,1:1:3:22,3,0	./.:.:.:.:.	0/0:6,0:6:18:0,18,180	1/1:0,2:2:6:43,6,0	1/1:0,6:6:15:176,15,0	1/1:0,2:2:6:63,6,0	1/1:0,4:4:6:63,6,0	0/1:4,3:7:76:76,0,101	0/0:16,0:16:45:0,45,467	0/0:3,0:3:9:0,9,97	0/0:3,0:3:9:0,9,94	./.:.:.:.:.	1/1:0,4:4:9:112,9,0	1/1:0,11:11:27:293,27,0	1/1:0,6:6:15:160,15,0	1/1:0,5:5:12:144,12,0	./.:.:.:.:.	./.:.:.:.:.	./.:.:.:.:.	./.:.:.:.:.	./.:.:.:.:.	./.:.:.:.:.	0/0:1,0:1:3:0,3,28	0/1:2,2:4:45:55,0,45	./.:.:.:.:.	0/0:1,0:1:3:0,3,32	./.:.:.:.:.	1/1:0,1:1:3:31,3,0	./.:.:.:.:.	1/1:0,3:3:6:78,6,0	./.:.:.:.:.	0/0:5,0:5:15:0,15,147	1/1:0,2:2:3:45,3,0	./.:.:.:.:.	1/1:0,1:1:3:32,3,0	0/0:2,0:2:6:0,6,61	./.:.:.:.:.	0/0:4,0:4:12:0,12,118	0/0:3,0:3:9:0,9,91	0/1:1,1:2:16:16,0,23	./.:.:.:.:.	./.:.:.:.:.	0/0:4,0:4:12:0,12,124	0/0:3,0:3:6:0,6,74	./.:.:.:.:.	1/1:0,1:1:3:32,3,0	./.:.:.:.:.	0/1:3,1:4:22:22,0,77	./.:.:.:.:.	1/1:0,2:2:3:45,3,0	0/0:2,1:3:6:0,6,59	1/1:0,3:3:9:95,9,0	1/1:0,2:2:3:32,3,0	1/1:0,1:1:3:31,3,0	1/1:0,1:1:3:33,3,0	./.:.:.:.:.	1/1:0,1:1:3:33,3,0	./.:.:.:.:.	./.:.:.:.:.	1/1:0,1:1:3:32,3,0	1/1:0,2:2:3:45,3,0	./.:.:.:.:.	0/0:1,0:1:3:0,3,33	0/0:1,0:1:3:0,3,30	1/1:0,1:1:3:33,3,0	1/1:0,2:2:6:43,6,0	1/1:0,1:1:3:22,3,0	1/1:0,1:1:3:32,3,0	1/1:0,1:1:3:31,3,0	./.:.:.:.:.	1/1:0,2:2:6:63,6,0	./.:.:.:.:.	./.:.:.:.:.	./.:.:.:.:.	0/1:5,2:7:15:15,0,133	1/1:0,3:3:6:63,6,0	./.:.:.:.:.	1/1:0,3:3:9:92,9,0	0/0:3,1:4:9:0,9,94	1/1:0,2:2:3:34,3,0	1/1:0,2:2:6:63,6,0	0/0:3,1:4:9:0,9,94	0/1:5,4:9:99:99,0,128	0/0:4,0:4:12:0,12,122	0/0:6,0:6:15:0,15,168	./.:.:.:.:.	./.:.:.:.:.	0/0:2,0:2:6:0,6,57	./.:.:.:.:.	1/1:0,3:3:6:66,6,0	1/1:0,1:1:3:32,3,0	./.:.:.:.:.	1/1:0,1:1:3:33,3,0	1/1:0,3:3:6:76,6,0	0/1:4,1:5:18:18,0,100	1/1:0,1:1:3:33,3,0	1/1:0,2:2:6:63,6,0	1/1:0,4:4:9:102,9,0	1/1:0,1:1:3:33,3,0	./.:.:.:.:.	1/1:0,2:2:3:45,3,0	0/0:6,0:6:12:0,12,147	0/0:2,0:2:3:0,3,45	0/1:3,2:5:52:52,0,62	0/1:6,2:8:30:30,0,135	0/0:2,0:2:3:0,3,45	0/0:27,0:27:81:0,81,914
chr2	32601775	.	C	G	10908.9	.	AC=167;AF=0.732;AN=228;BaseQRankSum=6.393;DP=860;Dels=0.00;FS=56.440;HaplotypeScore=0.2016;InbreedingCoeff=0.1975;MLEAC=163;MLEAF=0.715;MQ=49.31;MQ0=5;MQRankSum=-16.722;QD=15.19;ReadPosRankSum=5.321	GT:AD:DP:GQ:PL	0/1:72,30:102:99:423,0,1896	0/1:18,6:24:99:126,0,475	./.:.:.:.:.	./.:.:.:.:.	1/1:0,8:8:15:161,15,0	./.:.:.:.:.	1/1:0,8:8:18:199,18,0	1/1:0,1:1:3:33,3,0	1/1:0,1:1:3:31,3,0	0/1:13,12:25:99:271,0,324	0/1:1,1:2:24:24,0,26	1/1:0,5:5:6:62,6,0	1/1:0,4:4:9:96,9,0	0/1:1,3:4:26:38,0,26	0/0:17,0:17:45:0,45,472	1/1:0,14:14:39:400,39,0	1/1:0,12:12:24:288,24,0	0/1:2,4:6:51:65,0,51	1/1:0,10:10:12:141,12,0	0/1:6,3:9:27:27,0,141	1/1:0,2:2:3:32,3,0	0/1:18,23:41:99:364,0,451	1/1:0,11:11:18:244,18,0	1/1:0,17:17:42:467,42,0	./.:.:.:.:.	0/1:15,15:30:99:320,0,361	./.:.:.:.:.	0/0:5,0:5:15:0,15,162	0/0:1,2:3:3:0,3,33	1/1:0,16:16:27:332,27,0	1/1:0,4:4:12:119,12,0	1/1:0,3:3:9:93,9,0	0/1:4,4:8:71:71,0,103	1/1:0,4:4:12:98,12,0	1/1:0,12:12:30:346,30,0	0/1:2,4:6:53:55,0,53	1/1:0,12:12:24:250,24,0	0/1:8,8:16:99:172,0,175	0/0:14,0:14:39:0,39,401	0/1:4,1:5:17:17,0,108	0/0:2,0:2:6:0,6,66	./.:.:.:.:.	1/1:0,4:4:6:54,6,0	1/1:0,29:29:63:670,63,0	1/1:0,17:17:27:313,27,0	1/1:0,16:16:33:370,33,0	./.:.:.:.:.	1/1:0,3:3:6:62,6,0	./.:.:.:.:.	1/1:0,3:3:6:65,6,0	./.:.:.:.:.	./.:.:.:.:.	0/1:1,1:2:24:24,0,24	0/1:3,2:5:47:47,0,79	1/1:0,2:2:6:55,6,0	./.:.:.:.:.	1/1:0,4:4:6:75,6,0	1/1:0,6:6:12:152,12,0	./.:.:.:.:.	1/1:0,3:3:3:30,3,0	1/1:0,2:2:6:69,6,0	0/0:4,0:4:12:0,12,121	1/1:0,2:2:6:55,6,0	./.:.:.:.:.	1/1:0,2:2:6:65,6,0	0/0:4,0:4:12:0,12,123	./.:.:.:.:.	0/0:3,0:3:9:0,9,93	0/0:3,0:3:9:0,9,93	0/1:1,2:3:24:45,0,24	./.:.:.:.:.	1/1:0,2:2:3:45,3,0	0/0:5,0:5:15:0,15,155	0/1:1,3:4:16:83,0,16	./.:.:.:.:.	1/1:0,7:7:21:210,21,0	1/1:0,2:2:6:63,6,0	0/1:3,1:4:21:21,0,75	1/1:0,2:2:3:45,3,0	1/1:0,3:4:6:74,6,0	0/1:3,2:5:16:16,0,83	1/1:0,10:10:27:281,27,0	1/1:0,6:6:12:134,12,0	1/1:0,4:4:12:126,12,0	1/1:0,2:2:6:62,6,0	./.:.:.:.:.	1/1:0,4:4:12:125,12,0	./.:.:.:.:.	1/1:0,3:3:9:98,9,0	1/1:0,5:5:12:129,12,0	1/1:0,2:2:3:31,3,0	1/1:0,2:2:6:54,6,0	0/1:2,1:3:21:21,0,56	./.:.:.:.:.	0/1:3,2:5:51:51,0,82	1/1:0,4:4:12:108,12,0	1/1:0,3:3:9:65,9,0	1/1:0,1:1:3:32,3,0	1/1:0,1:1:3:33,3,0	./.:.:.:.:.	1/1:0,5:5:12:134,12,0	1/1:0,2:2:3:30,3,0	1/1:0,1:1:3:32,3,0	1/1:0,1:1:3:32,3,0	0/1:4,3:7:48:48,0,103	1/1:0,4:4:9:96,9,0	./.:.:.:.:.	1/1:0,8:8:21:227,21,0	0/0:3,1:4:9:0,9,96	1/1:0,3:3:6:59,6,0	1/1:0,3:4:9:97,9,0	0/0:3,1:4:9:0,9,97	0/1:9,6:15:99:124,0,220	0/0:10,0:10:30:0,30,309	0/0:5,0:5:15:0,15,151	1/1:0,2:2:3:33,3,0	1/1:0,1:1:3:32,3,0	0/1:3,1:4:19:19,0,83	1/1:0,1:1:3:30,3,0	1/1:0,3:3:6:63,6,0	1/1:0,3:3:9:81,9,0	1/1:0,4:4:6:57,6,0	1/1:0,2:2:6:61,6,0	1/1:0,4:4:9:88,9,0	0/1:4,2:6:39:39,0,105	1/1:0,4:4:12:126,12,0	1/1:0,2:2:6:65,6,0	1/1:0,4:4:9:94,9,0	1/1:0,2:2:6:63,6,0	./.:.:.:.:.	1/1:0,4:4:9:106,9,0	0/0:3,0:3:6:0,6,74	./.:.:.:.:.	0/1:2,2:4:36:53,0,36	0/1:6,2:8:30:30,0,135	0/0:8,0:8:12:0,12,166	0/0:36,0:36:99:0,108,1141
chr2	32601787	.	A	G	11032.2	.	AC=159;AF=0.704;AN=226;BaseQRankSum=4.230;DP=898;Dels=0.00;FS=47.021;HaplotypeScore=0.2831;InbreedingCoeff=0.2536;MLEAC=156;MLEAF=0.690;MQ=49.05;MQ0=8;MQRankSum=-17.401;QD=15.20;ReadPosRankSum=2.818	GT:AD:DP:GQ:PL	0/1:64,30:94:99:451,0,1770	0/1:19,9:28:99:178,0,488	./.:.:.:.:.	./.:.:.:.:.	1/1:0,8:8:15:158,15,0	./.:.:.:.:.	1/1:0,10:10:18:216,18,0	1/1:0,1:1:3:32,3,0	0/1:1,1:2:26:27,0,26	0/1:14,12:26:99:265,0,340	0/0:2,0:2:6:0,6,64	1/1:0,5:5:6:63,6,0	1/1:0,4:4:9:94,9,0	0/1:1,3:4:26:38,0,26	0/0:25,0:25:66:0,66,730	1/1:0,14:14:39:411,39,0	1/1:0,13:13:30:355,30,0	0/1:2,4:6:54:65,0,54	1/1:0,10:10:9:115,9,0	0/1:6,4:10:27:27,0,144	1/1:0,2:2:3:33,3,0	0/1:19,23:42:99:364,0,480	1/1:0,12:12:18:245,18,0	1/1:0,18:18:45:491,45,0	./.:.:.:.:.	0/1:16,16:32:99:351,0,405	./.:.:.:.:.	0/0:4,0:4:12:0,12,130	0/0:1,1:2:3:0,3,31	1/1:0,17:17:27:319,27,0	1/1:0,4:4:12:122,12,0	1/1:0,4:4:9:91,9,0	0/1:6,4:10:65:65,0,165	1/1:0,3:3:9:76,9,0	1/1:0,13:13:30:346,30,0	0/0:2,2:4:6:0,6,64	1/1:0,12:12:24:258,24,0	0/1:8,8:16:99:173,0,189	0/0:13,0:13:36:0,36,387	0/1:3,1:4:23:23,0,54	0/0:6,0:6:18:0,18,191	./.:.:.:.:.	./.:.:.:.:.	1/1:0,32:32:72:789,72,0	1/1:0,18:18:30:347,30,0	1/1:0,19:19:36:419,36,0	./.:.:.:.:.	1/1:0,4:4:3:32,3,0	./.:.:.:.:.	1/1:0,3:3:6:63,6,0	./.:.:.:.:.	./.:.:.:.:.	0/1:1,1:2:26:26,0,26	0/1:5,2:7:42:42,0,136	1/1:0,2:2:6:52,6,0	0/0:1,0:1:3:0,3,32	1/1:0,4:4:6:76,6,0	1/1:0,6:6:12:152,12,0	./.:.:.:.:.	1/1:0,3:3:3:30,3,0	1/1:0,2:2:6:67,6,0	0/0:5,0:5:15:0,15,158	./.:.:.:.:.	1/1:0,2:2:3:32,3,0	1/1:0,2:2:6:67,6,0	0/0:4,0:4:9:0,9,89	./.:.:.:.:.	0/0:3,0:3:9:0,9,97	0/0:4,0:4:12:0,12,124	0/1:2,2:4:42:42,0,50	./.:.:.:.:.	1/1:0,2:2:3:45,3,0	0/0:4,0:4:12:0,12,120	0/1:1,3:4:20:83,0,20	./.:.:.:.:.	1/1:0,7:7:21:221,21,0	1/1:0,2:2:6:61,6,0	0/1:3,1:4:21:21,0,84	1/1:0,2:2:3:45,3,0	1/1:0,3:3:3:45,3,0	0/0:4,2:6:12:0,12,127	1/1:0,10:10:27:284,27,0	1/1:0,5:5:12:134,12,0	1/1:0,4:4:12:128,12,0	1/1:0,2:2:6:62,6,0	./.:.:.:.:.	1/1:0,4:4:12:125,12,0	./.:.:.:.:.	1/1:0,3:3:9:95,9,0	1/1:0,4:4:9:97,9,0	./.:.:.:.:.	1/1:0,2:2:6:52,6,0	0/1:2,1:3:23:23,0,54	0/0:1,0:1:3:0,3,33	0/1:3,2:5:50:50,0,78	1/1:0,4:4:12:110,12,0	1/1:0,3:3:9:65,9,0	1/1:0,2:2:6:68,6,0	1/1:0,1:1:3:33,3,0	./.:.:.:.:.	1/1:0,3:3:6:67,6,0	1/1:0,2:2:3:31,3,0	1/1:0,2:2:6:62,6,0	1/1:0,1:1:3:32,3,0	0/1:4,5:9:76:76,0,103	1/1:0,4:4:9:100,9,0	./.:.:.:.:.	1/1:0,9:9:21:227,21,0	0/0:3,2:5:9:0,9,97	1/1:0,2:2:6:63,6,0	1/1:0,5:5:9:97,9,0	0/0:3,2:5:9:0,9,100	0/1:11,5:17:99:116,0,280	0/0:11,0:11:33:0,33,341	0/0:5,0:5:15:0,15,157	1/1:0,2:2:3:32,3,0	1/1:0,1:1:3:32,3,0	0/1:3,2:5:20:20,0,79	1/1:0,1:1:3:31,3,0	1/1:0,3:3:6:65,6,0	1/1:0,2:2:6:53,6,0	1/1:0,4:4:6:56,6,0	1/1:0,2:2:6:65,6,0	1/1:0,4:4:9:94,9,0	0/1:6,2:8:34:34,0,165	1/1:0,5:5:12:140,12,0	1/1:0,2:2:6:69,6,0	1/1:0,3:4:9:92,9,0	1/1:0,3:3:9:99,9,0	./.:.:.:.:.	1/1:0,4:4:9:108,9,0	./.:.:.:.:.	./.:.:.:.:.	0/1:2,2:4:36:54,0,36	0/1:6,2:8:30:30,0,137	0/0:8,0:8:12:0,12,179	0/0:39,0:39:99:0,117,1324
chr2	32601821	.	T	A	8048.6	.	AC=151;AF=0.680;AN=222;BaseQRankSum=0.638;DP=835;Dels=0.00;FS=4.434;HaplotypeScore=0.1327;InbreedingCoeff=0.3010;MLEAC=145;MLEAF=0.653;MQ=48.08;MQ0=10;MQRankSum=-16.725;QD=12.34;ReadPosRankSum=-1.235	GT:AD:DP:GQ:PL	0/1:61,26:87:99:350,0,1618	0/1:28,10:38:99:144,0,737	./.:.:.:.:.	./.:.:.:.:.	1/1:0,8:8:15:153,15,0	./.:.:.:.:.	1/1:0,10:10:15:178,15,0	1/1:0,1:1:3:33,3,0	0/0:1,0:1:3:0,3,32	0/1:14,8:22:99:151,0,347	0/0:2,0:2:6:0,6,63	./.:.:.:.:.	1/1:0,5:5:9:93,9,0	0/1:1,4:5:26:38,0,26	0/0:27,0:27:75:0,75,797	1/1:0,8:8:24:225,24,0	1/1:0,11:11:27:289,27,0	0/1:2,2:4:22:22,0,54	1/1:0,11:11:15:150,15,0	0/1:10,4:14:21:21,0,229	1/1:0,2:2:3:32,3,0	0/1:16,18:34:99:226,0,412	1/1:0,8:8:15:175,15,0	1/1:0,14:14:33:370,33,0	./.:.:.:.:.	0/1:21,11:32:99:163,0,538	./.:.:.:.:.	0/0:4,0:4:12:0,12,118	0/0:2,2:4:6:0,6,65	1/1:0,20:20:33:380,33,0	1/1:0,2:2:6:65,6,0	1/1:0,3:3:6:61,6,0	0/1:5,2:7:27:27,0,128	1/1:0,2:2:6:54,6,0	1/1:0,10:10:24:267,24,0	0/0:1,2:3:3:0,3,32	1/1:0,9:9:21:221,21,0	0/1:9,7:16:99:103,0,216	0/0:11,0:11:33:0,33,338	0/0:1,1:2:3:0,3,33	0/0:7,0:7:21:0,21,218	./.:.:.:.:.	1/1:0,4:4:3:32,3,0	1/1:0,25:25:51:525,51,0	1/1:0,13:13:18:198,18,0	1/1:0,18:18:27:332,27,0	./.:.:.:.:.	1/1:0,2:2:3:33,3,0	./.:.:.:.:.	1/1:0,3:3:9:95,9,0	./.:.:.:.:.	./.:.:.:.:.	0/1:4,1:5:14:14,0,106	0/0:7,0:7:21:0,21,213	1/1:0,1:1:3:31,3,0	0/0:2,0:2:6:0,6,65	1/1:0,6:6:6:75,6,0	1/1:0,3:3:9:94,9,0	./.:.:.:.:.	./.:.:.:.:.	1/1:0,2:2:6:61,6,0	0/0:5,0:5:12:0,12,135	./.:.:.:.:.	1/1:0,1:1:3:29,3,0	1/1:0,1:1:3:32,3,0	0/0:3,0:3:9:0,9,92	1/1:0,2:2:3:26,3,0	0/0:3,0:3:9:0,9,91	0/0:4,0:4:12:0,12,124	0/1:3,2:5:20:20,0,80	./.:.:.:.:.	1/1:0,1:1:3:27,3,0	0/0:5,0:5:15:0,15,153	0/1:2,3:5:49:49,0,54	./.:.:.:.:.	1/1:0,6:6:18:185,18,0	1/1:0,4:4:12:126,12,0	0/0:3,0:3:9:0,9,93	1/1:0,2:2:3:45,3,0	1/1:0,4:4:3:45,3,0	0/1:6,2:8:5:5,0,161	1/1:0,7:7:18:180,18,0	1/1:0,3:3:6:65,6,0	1/1:0,3:3:9:92,9,0	1/1:0,1:1:3:31,3,0	./.:.:.:.:.	1/1:0,5:5:15:156,15,0	./.:.:.:.:.	1/1:0,3:3:9:93,9,0	1/1:0,3:3:6:67,6,0	./.:.:.:.:.	1/1:0,1:1:3:32,3,0	0/0:2,0:2:6:0,6,65	0/0:1,0:1:3:0,3,31	0/1:3,1:4:20:20,0,81	./.:.:.:.:.	1/1:0,2:2:6:43,6,0	1/1:0,1:1:3:32,3,0	1/1:0,1:1:3:33,3,0	./.:.:.:.:.	1/1:0,2:2:3:32,3,0	./.:.:.:.:.	1/1:0,5:5:6:61,6,0	1/1:0,2:2:6:63,6,0	0/1:5,3:8:40:40,0,141	1/1:0,2:2:3:31,3,0	./.:.:.:.:.	1/1:0,10:10:24:248,24,0	0/0:3,1:4:9:0,9,93	1/1:0,2:2:6:61,6,0	1/1:0,6:6:6:65,6,0	0/0:3,1:4:9:0,9,93	0/1:10,7:17:91:91,0,234	0/0:10,0:10:27:0,27,291	0/0:5,0:5:15:0,15,158	1/1:0,2:2:3:32,3,0	1/1:0,1:1:3:32,3,0	0/0:6,1:7:18:0,18,179	1/1:0,1:1:3:29,3,0	./.:.:.:.:.	1/1:0,1:1:3:30,3,0	1/1:0,6:6:9:118,9,0	1/1:0,1:1:3:32,3,0	1/1:0,3:3:6:62,6,0	0/1:7,2:9:24:24,0,186	1/1:0,5:5:9:106,9,0	1/1:0,1:1:3:32,3,0	1/1:0,3:3:3:31,3,0	1/1:0,3:3:9:93,9,0	1/1:0,1:1:3:25,3,0	1/1:0,4:4:9:108,9,0	./.:.:.:.:.	./.:.:.:.:.	0/1:2,2:4:36:54,0,36	0/1:5,2:7:30:30,0,121	0/1:6,2:8:47:47,0,105	0/0:40,0:40:99:0,120,1337
chr2	32601898	.	A	G	4949.41	.	AC=135;AF=0.649;AN=208;BaseQRankSum=2.114;DP=593;Dels=0.00;FS=127.754;HaplotypeScore=0.2436;InbreedingCoeff=0.2667;MLEAC=128;MLEAF=0.615;MQ=51.62;MQ0=2;MQRankSum=-13.963;QD=11.35;ReadPosRankSum=-0.047	GT:AD:DP:GQ:PL	0/1:56,14:70:99:134,0,1533	0/1:16,6:22:59:59,0,432	./.:.:.:.:.	./.:.:.:.:.	1/1:0,7:7:12:152,12,0	./.:.:.:.:.	1/1:0,3:3:6:59,6,0	./.:.:.:.:.	./.:.:.:.:.	0/1:17,6:23:63:63,0,412	1/1:0,1:1:3:32,3,0	1/1:0,6:6:6:63,6,0	./.:.:.:.:.	0/0:1,0:1:3:0,3,34	0/0:23,0:23:69:0,69,714	1/1:0,3:3:9:80,9,0	1/1:0,3:3:6:61,6,0	0/0:2,0:2:6:0,6,66	1/1:0,3:3:9:95,9,0	0/0:12,0:12:27:0,27,315	1/1:0,1:1:3:33,3,0	0/1:11,8:20:99:177,0,268	1/1:0,3:3:6:63,6,0	1/1:0,6:6:15:148,15,0	./.:.:.:.:.	0/1:18,11:29:99:212,0,455	./.:.:.:.:.	0/0:4,0:4:12:0,12,134	0/0:1,0:1:3:0,3,32	1/1:0,8:8:18:185,18,0	1/1:0,1:1:3:35,3,0	./.:.:.:.:.	0/1:7,2:9:21:21,0,187	1/1:0,2:2:6:52,6,0	1/1:0,8:8:21:229,21,0	0/1:2,2:4:42:42,0,56	1/1:0,6:6:18:184,18,0	0/1:14,2:16:13:13,0,349	0/0:14,0:14:42:0,42,413	0/0:3,0:3:9:0,9,97	0/0:2,0:2:6:0,6,66	./.:.:.:.:.	1/1:0,3:3:6:64,6,0	1/1:0,8:8:18:185,18,0	1/1:0,8:8:18:200,18,0	1/1:0,8:8:18:201,18,0	./.:.:.:.:.	./.:.:.:.:.	1/1:0,2:2:6:62,6,0	1/1:0,2:2:3:31,3,0	1/1:0,1:1:3:30,3,0	./.:.:.:.:.	0/0:4,0:4:12:0,12,114	0/0:5,0:5:12:0,12,120	1/1:0,1:1:3:31,3,0	0/0:2,0:2:6:0,6,61	1/1:0,1:1:3:31,3,0	1/1:0,1:1:3:31,3,0	1/1:0,2:2:6:62,6,0	./.:.:.:.:.	1/1:0,4:4:12:124,12,0	0/0:5,0:5:12:0,12,135	1/1:0,3:3:6:51,6,0	./.:.:.:.:.	1/1:0,2:2:6:61,6,0	0/0:5,0:5:15:0,15,153	1/1:0,1:1:3:26,3,0	0/0:2,0:2:6:0,6,61	0/0:5,0:5:15:0,15,154	0/1:3,2:5:19:19,0,80	./.:.:.:.:.	./.:.:.:.:.	0/0:2,1:3:6:0,6,60	0/1:4,3:7:42:42,0,102	./.:.:.:.:.	./.:.:.:.:.	./.:.:.:.:.	0/1:1,1:2:24:26,0,24	./.:.:.:.:.	./.:.:.:.:.	0/1:5,1:6:8:8,0,129	1/1:0,2:2:6:59,6,0	1/1:0,2:2:6:63,6,0	1/1:0,2:2:3:33,3,0	1/1:0,3:3:6:61,6,0	./.:.:.:.:.	./.:.:.:.:.	1/1:0,2:2:6:51,6,0	1/1:0,1:1:3:31,3,0	0/0:1,0:1:3:0,3,32	./.:.:.:.:.	1/1:0,2:2:6:63,6,0	0/0:2,0:2:6:0,6,63	0/0:2,0:2:6:0,6,62	0/1:4,2:6:43:43,0,103	1/1:0,1:1:3:26,3,0	1/1:0,1:1:3:22,3,0	./.:.:.:.:.	1/1:0,1:1:3:32,3,0	./.:.:.:.:.	1/1:0,3:3:9:97,9,0	./.:.:.:.:.	./.:.:.:.:.	./.:.:.:.:.	0/1:4,2:6:16:16,0,110	1/1:0,2:2:3:31,3,0	1/1:0,2:2:3:33,3,0	1/1:0,4:4:12:123,12,0	0/1:4,1:5:15:15,0,108	1/1:0,2:2:6:61,6,0	1/1:0,3:4:9:92,9,0	0/1:4,1:5:15:15,0,108	0/1:6,5:11:99:123,0,147	0/0:8,0:8:18:0,18,213	0/0:4,0:4:12:0,12,120	1/1:0,1:1:3:31,3,0	1/1:0,1:1:3:31,3,0	0/0:2,0:2:6:0,6,60	./.:.:.:.:.	1/1:0,3:3:3:45,3,0	1/1:0,3:3:6:62,6,0	1/1:0,2:2:6:51,6,0	1/1:0,1:1:3:31,3,0	0/1:2,4:6:33:94,0,33	0/1:4,2:6:16:16,0,104	1/1:0,4:4:6:74,6,0	1/1:0,2:2:6:59,6,0	1/1:0,1:2:3:32,3,0	1/1:0,1:1:3:31,3,0	0/1:2,2:4:39:39,0,39	1/1:0,4:4:9:107,9,0	./.:.:.:.:.	./.:.:.:.:.	0/0:2,0:2:3:0,3,45	0/0:4,0:4:9:0,9,107	0/1:4,4:8:74:92,0,74	0/0:31,0:31:93:0,93,1047
chr2	32601907	.	G	C	4956.54	.	AC=132;AF=0.647;AN=204;BaseQRankSum=2.121;DP=596;Dels=0.00;FS=146.320;HaplotypeScore=0.1037;InbreedingCoeff=0.2726;MLEAC=125;MLEAF=0.613;MQ=51.91;MQ0=1;MQRankSum=-13.721;QD=11.42;ReadPosRankSum=-2.114	GT:AD:DP:GQ:PL	0/1:64,15:79:99:127,0,1832	0/1:16,7:23:65:65,0,443	./.:.:.:.:.	./.:.:.:.:.	1/1:0,7:7:12:151,12,0	./.:.:.:.:.	1/1:0,2:2:3:32,3,0	./.:.:.:.:.	./.:.:.:.:.	0/1:18,6:24:89:89,0,480	./.:.:.:.:.	1/1:0,6:6:6:65,6,0	1/1:0,2:2:3:30,3,0	0/0:1,0:1:3:0,3,32	0/0:22,0:22:66:0,66,681	1/1:0,3:3:9:92,9,0	1/1:0,3:3:6:63,6,0	0/0:1,0:1:3:0,3,32	1/1:0,3:3:9:95,9,0	0/0:12,0:12:27:0,27,312	1/1:0,1:1:3:32,3,0	0/1:11,7:18:99:166,0,272	1/1:0,4:4:9:95,9,0	1/1:0,6:6:15:153,15,0	./.:.:.:.:.	0/1:19,11:30:99:216,0,495	./.:.:.:.:.	0/0:4,0:4:12:0,12,130	./.:.:.:.:.	1/1:0,8:8:18:185,18,0	1/1:0,1:1:3:33,3,0	./.:.:.:.:.	0/1:7,2:9:21:21,0,196	1/1:0,2:2:6:55,6,0	1/1:0,8:8:21:232,21,0	0/1:2,2:4:42:42,0,55	1/1:0,6:6:18:189,18,0	0/1:12,2:14:20:20,0,308	0/0:15,0:15:45:0,45,453	0/0:3,0:3:9:0,9,95	0/0:2,0:2:6:0,6,68	./.:.:.:.:.	1/1:0,3:3:6:64,6,0	1/1:0,8:8:18:185,18,0	1/1:0,7:7:18:187,18,0	1/1:0,8:8:18:206,18,0	./.:.:.:.:.	./.:.:.:.:.	1/1:0,2:2:6:63,6,0	1/1:0,2:2:3:32,3,0	1/1:0,1:1:3:32,3,0	./.:.:.:.:.	0/0:5,0:5:15:0,15,158	0/0:4,0:4:12:0,12,128	1/1:0,1:1:3:32,3,0	0/0:2,0:2:6:0,6,61	1/1:0,1:1:3:31,3,0	1/1:0,1:1:3:32,3,0	1/1:0,2:2:6:63,6,0	./.:.:.:.:.	1/1:0,4:4:12:123,12,0	0/0:5,0:5:12:0,12,139	1/1:0,3:3:6:51,6,0	./.:.:.:.:.	1/1:0,2:2:6:63,6,0	0/0:5,0:5:15:0,15,160	1/1:0,1:1:3:26,3,0	0/0:2,0:2:6:0,6,61	0/0:6,0:6:18:0,18,184	0/0:3,0:3:9:0,9,97	./.:.:.:.:.	./.:.:.:.:.	0/0:2,1:3:6:0,6,62	0/1:4,3:7:45:45,0,104	./.:.:.:.:.	./.:.:.:.:.	./.:.:.:.:.	0/1:2,1:3:24:24,0,53	./.:.:.:.:.	./.:.:.:.:.	0/1:5,1:6:8:8,0,141	1/1:0,2:2:6:65,6,0	1/1:0,2:2:6:67,6,0	1/1:0,2:2:3:30,3,0	1/1:0,3:3:6:61,6,0	./.:.:.:.:.	./.:.:.:.:.	1/1:0,2:2:6:51,6,0	1/1:0,1:1:3:32,3,0	0/0:1,0:1:3:0,3,33	./.:.:.:.:.	1/1:0,2:2:6:64,6,0	0/0:1,0:1:3:0,3,31	0/0:2,0:2:6:0,6,61	0/1:4,2:6:45:45,0,108	1/1:0,1:1:3:28,3,0	1/1:0,1:1:3:22,3,0	./.:.:.:.:.	1/1:0,1:1:3:30,3,0	./.:.:.:.:.	1/1:0,3:3:9:97,9,0	./.:.:.:.:.	./.:.:.:.:.	./.:.:.:.:.	0/1:4,2:6:19:19,0,108	1/1:0,2:2:3:32,3,0	./.:.:.:.:.	1/1:0,4:4:12:124,12,0	0/1:3,1:4:18:18,0,84	1/1:0,2:2:6:63,6,0	1/1:0,3:3:9:92,9,0	0/1:3,1:4:18:18,0,84	0/1:6,5:11:99:123,0,154	0/0:10,0:10:24:0,24,273	0/0:4,0:4:12:0,12,124	1/1:0,1:1:3:32,3,0	1/1:0,1:1:3:32,3,0	0/0:2,0:2:6:0,6,66	./.:.:.:.:.	1/1:0,2:2:3:30,3,0	1/1:0,3:3:6:63,6,0	1/1:0,1:1:3:26,3,0	1/1:0,1:1:3:31,3,0	0/1:2,4:6:33:95,0,33	0/1:3,2:5:45:45,0,52	1/1:0,4:4:6:76,6,0	1/1:0,1:1:3:31,3,0	1/1:0,3:3:3:32,3,0	1/1:0,1:1:3:34,3,0	0/1:2,2:4:39:39,0,39	1/1:0,4:4:9:109,9,0	./.:.:.:.:.	./.:.:.:.:.	0/0:2,0:2:3:0,3,45	0/0:4,0:4:9:0,9,108	0/1:6,4:10:91:91,0,116	0/0:33,0:33:99:0,99,1113
chr2	32601924	.	T	C	3323.98	.	AC=103;AF=0.566;AN=182;BaseQRankSum=-1.923;DP=541;Dels=0.00;FS=237.551;HaplotypeScore=0.0485;InbreedingCoeff=0.3855;MLEAC=96;MLEAF=0.527;MQ=53.85;MQ0=1;MQRankSum=-12.714;QD=9.61;ReadPosRankSum=-4.924	GT:AD:DP:GQ:PL	0/1:65,10:75:6:6,0,1827	0/1:19,6:25:55:55,0,519	./.:.:.:.:.	./.:.:.:.:.	1/1:0,7:7:12:141,12,0	./.:.:.:.:.	1/1:0,1:1:3:29,3,0	./.:.:.:.:.	./.:.:.:.:.	0/1:21,4:25:25:25,0,535	./.:.:.:.:.	1/1:0,4:4:3:32,3,0	1/1:0,2:2:3:30,3,0	0/0:1,0:1:3:0,3,32	0/0:23,0:23:66:0,66,698	1/1:0,2:2:6:61,6,0	1/1:0,2:2:6:57,6,0	0/0:1,0:1:3:0,3,32	1/1:0,1:1:3:32,3,0	0/0:11,0:11:24:0,24,289	1/1:0,1:1:3:31,3,0	0/1:16,6:22:99:120,0,389	1/1:0,5:5:9:86,9,0	1/1:0,5:5:15:153,15,0	./.:.:.:.:.	0/1:17,10:27:99:213,0,433	./.:.:.:.:.	0/0:4,0:4:12:0,12,130	./.:.:.:.:.	1/1:0,6:6:15:156,15,0	./.:.:.:.:.	./.:.:.:.:.	0/1:6,2:8:23:23,0,156	1/1:0,2:2:6:54,6,0	1/1:0,6:6:15:162,15,0	0/0:2,0:2:6:0,6,63	1/1:0,4:4:12:122,12,0	0/0:12,1:13:0:0,0,305	0/0:18,0:18:54:0,54,551	0/0:3,0:3:9:0,9,95	0/0:1,0:1:3:0,3,31	./.:.:.:.:.	./.:.:.:.:.	1/1:0,7:7:15:153,15,0	1/1:0,6:6:15:151,15,0	1/1:0,6:6:18:174,18,0	./.:.:.:.:.	./.:.:.:.:.	1/1:0,2:2:6:61,6,0	1/1:0,2:2:6:61,6,0	1/1:0,1:1:3:33,3,0	./.:.:.:.:.	0/0:8,0:8:24:0,24,250	0/0:5,0:5:15:0,15,150	1/1:0,1:1:3:32,3,0	0/0:2,0:2:6:0,6,61	1/1:0,1:1:3:30,3,0	1/1:0,1:1:3:33,3,0	1/1:0,2:2:6:62,6,0	./.:.:.:.:.	1/1:0,3:3:9:89,9,0	0/0:6,0:6:15:0,15,170	1/1:0,3:3:6:51,6,0	./.:.:.:.:.	1/1:0,2:2:6:63,6,0	0/0:4,0:4:12:0,12,120	./.:.:.:.:.	0/0:3,0:3:9:0,9,88	0/0:6,0:6:18:0,18,183	0/0:3,0:3:9:0,9,91	./.:.:.:.:.	./.:.:.:.:.	0/0:4,0:4:12:0,12,124	0/1:4,3:7:40:40,0,104	./.:.:.:.:.	./.:.:.:.:.	./.:.:.:.:.	0/0:1,0:1:3:0,3,30	./.:.:.:.:.	./.:.:.:.:.	0/1:4,1:5:11:11,0,108	1/1:0,2:2:6:63,6,0	1/1:0,1:1:3:30,3,0	./.:.:.:.:.	1/1:0,2:2:6:57,6,0	./.:.:.:.:.	./.:.:.:.:.	./.:.:.:.:.	1/1:0,1:1:3:30,3,0	0/0:1,0:1:3:0,3,31	./.:.:.:.:.	1/1:0,1:1:3:30,3,0	0/0:1,0:1:3:0,3,31	0/0:2,0:2:6:0,6,60	0/1:3,2:5:48:48,0,77	1/1:0,1:1:3:22,3,0	./.:.:.:.:.	./.:.:.:.:.	./.:.:.:.:.	./.:.:.:.:.	./.:.:.:.:.	./.:.:.:.:.	./.:.:.:.:.	./.:.:.:.:.	0/0:4,1:5:12:0,12,124	1/1:0,2:2:3:30,3,0	./.:.:.:.:.	1/1:0,1:1:3:29,3,0	0/0:3,0:3:9:0,9,93	1/1:0,2:2:6:63,6,0	1/1:0,3:3:9:92,9,0	0/0:3,0:3:9:0,9,94	0/1:7,4:11:99:100,0,168	0/0:8,0:8:21:0,21,226	0/0:5,0:5:15:0,15,154	1/1:0,1:1:3:32,3,0	1/1:0,1:1:3:29,3,0	0/0:1,0:1:3:0,3,30	./.:.:.:.:.	./.:.:.:.:.	1/1:0,2:2:6:62,6,0	./.:.:.:.:.	1/1:0,1:1:3:33,3,0	0/1:2,4:6:33:94,0,33	0/1:6,1:7:8:8,0,162	1/1:0,4:4:6:77,6,0	1/1:0,1:1:3:32,3,0	1/1:0,2:2:3:32,3,0	./.:.:.:.:.	0/0:4,1:5:6:0,6,89	1/1:0,2:2:3:45,3,0	./.:.:.:.:.	./.:.:.:.:.	0/0:2,0:2:3:0,3,45	0/0:4,0:4:9:0,9,107	0/1:6,2:8:33:33,0,122	0/0:29,0:29:87:0,87,987
chr2	32601930	.	T	C	2552.67	.	AC=100;AF=0.568;AN=176;BaseQRankSum=-1.190;DP=491;Dels=0.00;FS=218.788;HaplotypeScore=0.0400;InbreedingCoeff=0.3501;MLEAC=90;MLEAF=0.511;MQ=53.96;MQ0=1;MQRankSum=-11.563;QD=10.29;ReadPosRankSum=-5.544	GT:AD:DP:GQ:PL	0/0:58,6:64:79:0,79,1755	0/1:19,5:24:26:26,0,533	./.:.:.:.:.	./.:.:.:.:.	1/1:0,6:6:12:120,12,0	./.:.:.:.:.	1/1:0,1:1:3:32,3,0	./.:.:.:.:.	./.:.:.:.:.	0/1:21,4:25:26:26,0,539	./.:.:.:.:.	1/1:0,4:4:3:30,3,0	1/1:0,2:2:3:31,3,0	0/0:1,0:1:3:0,3,32	0/0:23,0:23:63:0,63,690	1/1:0,2:2:6:59,6,0	1/1:0,2:2:6:65,6,0	0/0:1,0:1:3:0,3,31	1/1:0,1:1:3:28,3,0	0/0:8,0:8:21:0,21,224	./.:.:.:.:.	0/1:16,5:21:99:105,0,396	1/1:0,4:4:6:67,6,0	1/1:0,3:3:9:97,9,0	./.:.:.:.:.	0/1:18,6:24:99:116,0,472	./.:.:.:.:.	0/0:3,0:3:9:0,9,97	./.:.:.:.:.	1/1:0,5:5:12:119,12,0	./.:.:.:.:.	./.:.:.:.:.	0/1:6,2:8:24:24,0,164	1/1:0,1:1:3:22,3,0	1/1:0,4:4:12:130,12,0	0/0:2,0:2:6:0,6,64	1/1:0,2:2:6:57,6,0	0/0:13,1:14:6:0,6,345	0/0:16,0:16:48:0,48,502	0/0:3,0:3:9:0,9,95	0/0:2,0:2:6:0,6,55	./.:.:.:.:.	./.:.:.:.:.	1/1:0,5:5:9:91,9,0	1/1:0,5:5:12:130,12,0	1/1:0,3:3:9:91,9,0	./.:.:.:.:.	./.:.:.:.:.	1/1:0,2:2:6:63,6,0	1/1:0,2:2:6:65,6,0	1/1:0,1:1:3:30,3,0	./.:.:.:.:.	0/0:9,0:9:27:0,27,275	0/0:4,0:4:12:0,12,124	1/1:0,1:1:3:33,3,0	0/0:3,0:3:9:0,9,91	1/1:0,1:1:3:31,3,0	1/1:0,1:1:3:30,3,0	1/1:0,2:2:6:63,6,0	./.:.:.:.:.	1/1:0,3:3:9:92,9,0	0/0:7,0:7:18:0,18,200	1/1:0,3:3:6:51,6,0	./.:.:.:.:.	1/1:0,2:2:6:63,6,0	0/0:3,0:3:9:0,9,96	./.:.:.:.:.	0/0:3,0:3:9:0,9,101	0/0:4,0:4:12:0,12,124	0/0:2,0:2:6:0,6,57	./.:.:.:.:.	./.:.:.:.:.	0/0:4,0:4:12:0,12,120	0/1:4,3:7:18:18,0,114	./.:.:.:.:.	./.:.:.:.:.	./.:.:.:.:.	0/0:1,0:1:3:0,3,31	./.:.:.:.:.	./.:.:.:.:.	0/0:5,0:5:15:0,15,155	1/1:0,1:1:3:33,3,0	1/1:0,1:1:3:29,3,0	./.:.:.:.:.	1/1:0,1:1:3:32,3,0	./.:.:.:.:.	./.:.:.:.:.	./.:.:.:.:.	./.:.:.:.:.	0/0:2,0:2:6:0,6,58	./.:.:.:.:.	1/1:0,1:1:3:32,3,0	0/0:1,0:1:3:0,3,32	0/0:2,0:2:6:0,6,59	0/1:3,2:5:48:48,0,80	1/1:0,1:1:3:22,3,0	./.:.:.:.:.	./.:.:.:.:.	./.:.:.:.:.	./.:.:.:.:.	1/1:0,1:1:3:31,3,0	./.:.:.:.:.	./.:.:.:.:.	./.:.:.:.:.	0/0:2,1:3:6:0,6,61	1/1:0,2:2:3:33,3,0	./.:.:.:.:.	1/1:0,1:1:3:32,3,0	0/1:3,1:4:10:10,0,84	1/1:0,2:2:6:61,6,0	1/1:0,1:1:3:35,3,0	0/1:3,1:4:10:10,0,84	0/1:6,4:10:91:91,0,141	0/0:5,0:5:15:0,15,155	0/0:5,0:5:15:0,15,153	./.:.:.:.:.	1/1:0,1:1:3:32,3,0	./.:.:.:.:.	./.:.:.:.:.	./.:.:.:.:.	1/1:0,2:2:6:64,6,0	./.:.:.:.:.	1/1:0,1:1:3:30,3,0	0/1:2,2:4:36:54,0,36	0/1:6,1:7:11:11,0,165	1/1:0,3:3:6:59,6,0	1/1:0,1:1:3:30,3,0	1/1:0,2:2:3:34,3,0	./.:.:.:.:.	0/1:6,1:7:17:17,0,136	1/1:0,2:2:3:45,3,0	./.:.:.:.:.	./.:.:.:.:.	0/0:2,0:2:3:0,3,45	0/0:4,0:4:9:0,9,106	0/1:4,2:6:36:36,0,80	0/0:31,0:31:93:0,93,1026
chr2	32601940	.	C	T	1128.44	.	AC=72;AF=0.468;AN=154;BaseQRankSum=-5.833;DP=441;Dels=0.00;FS=214.572;HaplotypeScore=0.0307;InbreedingCoeff=0.3961;MLEAC=59;MLEAF=0.383;MQ=55.38;MQ0=1;MQRankSum=-8.311;QD=10.17;ReadPosRankSum=-5.100	GT:AD:DP:GQ:PL	0/0:62,4:66:99:0,149,1927	0/0:23,4:27:41:0,41,706	./.:.:.:.:.	./.:.:.:.:.	1/1:0,2:2:3:30,3,0	./.:.:.:.:.	1/1:0,1:1:3:30,3,0	./.:.:.:.:.	./.:.:.:.:.	0/0:23,3:26:14:0,14,631	0/0:1,0:1:3:0,3,32	./.:.:.:.:.	1/1:0,1:1:3:32,3,0	0/0:1,0:1:3:0,3,33	0/0:21,0:21:60:0,60,653	./.:.:.:.:.	1/1:0,2:2:6:59,6,0	0/0:1,0:1:3:0,3,32	./.:.:.:.:.	0/0:5,0:5:12:0,12,134	./.:.:.:.:.	0/1:14,4:18:70:70,0,338	1/1:0,4:4:6:59,6,0	1/1:0,3:3:9:89,9,0	./.:.:.:.:.	0/0:20,2:22:31:0,31,577	./.:.:.:.:.	0/0:3,0:3:9:0,9,100	./.:.:.:.:.	./.:.:.:.:.	1/1:0,1:1:3:22,3,0	./.:.:.:.:.	0/1:6,1:7:8:8,0,165	1/1:0,1:1:3:22,3,0	1/1:0,3:3:9:89,9,0	0/0:3,0:3:9:0,9,97	./.:.:.:.:.	0/0:15,0:15:39:0,39,434	0/0:15,0:15:45:0,45,470	0/0:2,0:2:6:0,6,65	0/0:2,0:2:6:0,6,63	./.:.:.:.:.	./.:.:.:.:.	1/1:0,2:2:3:30,3,0	1/1:0,3:3:6:59,6,0	1/1:0,2:2:6:55,6,0	./.:.:.:.:.	./.:.:.:.:.	1/1:0,1:1:3:30,3,0	1/1:0,2:2:6:61,6,0	./.:.:.:.:.	./.:.:.:.:.	0/0:8,0:8:24:0,24,250	0/0:5,0:5:15:0,15,154	./.:.:.:.:.	0/0:2,0:2:6:0,6,65	1/1:0,1:1:3:33,3,0	./.:.:.:.:.	1/1:0,1:1:3:30,3,0	./.:.:.:.:.	1/1:0,2:2:6:63,6,0	0/0:6,0:6:15:0,15,173	1/1:0,2:2:3:26,3,0	./.:.:.:.:.	1/1:0,1:1:3:30,3,0	0/0:3,0:3:9:0,9,87	./.:.:.:.:.	0/0:5,0:5:15:0,15,163	0/0:4,0:4:12:0,12,124	0/0:3,0:3:9:0,9,96	./.:.:.:.:.	./.:.:.:.:.	0/0:3,0:3:9:0,9,91	0/1:4,2:6:41:41,0,106	./.:.:.:.:.	./.:.:.:.:.	./.:.:.:.:.	0/0:1,0:1:3:0,3,32	./.:.:.:.:.	./.:.:.:.:.	0/0:5,0:5:15:0,15,158	1/1:0,1:1:3:32,3,0	1/1:0,1:1:3:33,3,0	./.:.:.:.:.	1/1:0,1:1:3:30,3,0	./.:.:.:.:.	./.:.:.:.:.	./.:.:.:.:.	./.:.:.:.:.	0/0:2,0:2:6:0,6,64	./.:.:.:.:.	1/1:0,1:1:3:30,3,0	0/0:1,0:1:3:0,3,30	0/0:2,0:2:6:0,6,65	0/1:3,1:4:19:19,0,81	1/1:0,1:1:3:22,3,0	./.:.:.:.:.	./.:.:.:.:.	./.:.:.:.:.	./.:.:.:.:.	1/1:0,1:1:3:32,3,0	./.:.:.:.:.	./.:.:.:.:.	./.:.:.:.:.	0/0:2,0:2:6:0,6,64	1/1:0,1:1:3:31,3,0	./.:.:.:.:.	1/1:0,1:1:3:30,3,0	0/1:2,1:3:13:13,0,61	./.:.:.:.:.	1/1:0,1:1:3:32,3,0	0/1:2,1:3:13:13,0,61	0/0:7,0:7:18:0,18,204	0/0:5,0:5:15:0,15,155	0/0:6,0:6:18:0,18,189	./.:.:.:.:.	1/1:0,1:1:3:30,3,0	./.:.:.:.:.	./.:.:.:.:.	./.:.:.:.:.	1/1:0,1:1:3:30,3,0	./.:.:.:.:.	./.:.:.:.:.	0/1:2,1:3:24:24,0,39	0/1:7,1:8:6:6,0,187	./.:.:.:.:.	./.:.:.:.:.	./.:.:.:.:.	./.:.:.:.:.	0/1:6,1:7:14:14,0,138	1/1:0,1:1:3:29,3,0	./.:.:.:.:.	./.:.:.:.:.	0/0:2,0:2:3:0,3,45	0/0:4,0:4:9:0,9,105	0/1:4,1:5:20:20,0,80	0/0:35,0:35:99:0,105,1170
chr2	32602164	.	G	A	11097.7	.	AC=141;AF=0.698;AN=202;BaseQRankSum=4.895;DP=863;Dels=0.00;FS=79.689;HaplotypeScore=0.2018;InbreedingCoeff=0.2329;MLEAC=141;MLEAF=0.698;MQ=53.31;MQ0=6;MQRankSum=-9.256;QD=15.72;ReadPosRankSum=5.948	GT:AD:DP:GQ:PL	0/0:51,0:51:99:0,150,1610	0/1:17,13:30:99:290,0,445	1/1:0,13:13:21:232,21,0	1/1:0,15:15:27:325,27,0	1/1:0,10:10:27:282,27,0	1/1:0,14:14:27:307,27,0	1/1:0,6:6:18:188,18,0	./.:.:.:.:.	0/0:1,0:1:3:0,3,27	0/1:16,8:24:99:130,0,437	0/0:1,0:1:3:0,3,31	1/1:0,8:8:18:200,18,0	1/1:0,6:6:9:121,9,0	./.:.:.:.:.	0/1:22,9:31:76:76,0,597	1/1:0,16:16:39:423,39,0	1/1:0,16:16:33:344,33,0	0/0:1,0:1:3:0,3,32	1/1:0,4:4:6:63,6,0	0/0:4,0:4:9:0,9,103	./.:.:.:.:.	0/1:21,9:30:99:180,0,536	1/1:0,18:18:39:449,39,0	1/1:0,14:14:30:319,30,0	./.:.:.:.:.	0/1:17,13:30:99:219,0,443	1/1:0,4:4:3:45,3,0	0/0:2,0:2:6:0,6,67	./.:.:.:.:.	1/1:0,17:17:36:414,36,0	./.:.:.:.:.	./.:.:.:.:.	0/1:9,18:27:99:375,0,217	./.:.:.:.:.	1/1:0,8:8:18:187,18,0	0/0:3,0:3:9:0,9,98	1/1:0,16:16:27:312,27,0	0/1:6,8:14:99:195,0,126	0/0:10,2:12:30:0,30,306	0/0:4,0:4:12:0,12,127	0/0:3,0:3:9:0,9,96	1/1:0,10:10:18:203,18,0	1/1:0,9:9:18:186,18,0	1/1:0,8:8:21:235,21,0	1/1:0,11:11:33:345,33,0	1/1:0,26:26:57:650,57,0	1/1:0,8:8:21:237,21,0	./.:.:.:.:.	1/1:0,3:3:6:61,6,0	./.:.:.:.:.	1/1:0,1:1:3:31,3,0	1/1:0,4:4:6:77,6,0	0/1:8,2:10:7:7,0,209	0/0:6,1:7:12:0,12,151	1/1:0,2:2:3:45,3,0	0/0:1,0:1:3:0,3,30	1/1:0,3:3:6:76,6,0	1/1:0,4:4:9:109,9,0	./.:.:.:.:.	1/1:0,1:1:3:32,3,0	1/1:0,2:2:3:45,3,0	0/1:3,1:4:20:20,0,77	./.:.:.:.:.	1/1:0,2:2:3:32,3,0	1/1:0,3:3:6:62,6,0	0/1:3,4:7:72:76,0,72	1/1:0,6:6:15:158,15,0	0/1:6,5:11:96:96,0,160	0/1:2,7:9:45:78,0,45	0/0:2,0:2:6:0,6,59	1/1:0,2:2:3:45,3,0	./.:.:.:.:.	0/1:1,2:3:22:52,0,22	0/1:2,5:7:41:118,0,41	./.:.:.:.:.	1/1:0,2:2:3:32,3,0	1/1:0,2:2:3:44,3,0	0/1:4,2:6:52:52,0,75	1/1:0,5:5:15:155,15,0	1/1:0,6:6:12:133,12,0	0/0:6,2:8:18:0,18,189	1/1:0,1:1:3:32,3,0	./.:.:.:.:.	1/1:0,5:5:9:94,9,0	1/1:0,2:2:3:32,3,0	./.:.:.:.:.	1/1:0,3:3:3:45,3,0	./.:.:.:.:.	./.:.:.:.:.	0/0:1,0:1:3:0,3,33	./.:.:.:.:.	1/1:0,3:3:9:95,9,0	0/1:3,1:4:20:20,0,85	./.:.:.:.:.	0/0:2,0:2:6:0,6,61	./.:.:.:.:.	./.:.:.:.:.	1/1:0,2:2:6:62,6,0	./.:.:.:.:.	./.:.:.:.:.	./.:.:.:.:.	./.:.:.:.:.	1/1:0,2:2:3:45,3,0	./.:.:.:.:.	0/0:4,0:4:12:0,12,124	./.:.:.:.:.	./.:.:.:.:.	1/1:0,1:1:3:31,3,0	./.:.:.:.:.	1/1:0,2:2:3:45,3,0	./.:.:.:.:.	./.:.:.:.:.	0/1:6,13:19:99:265,0,137	0/1:9,2:11:3:3,0,251	1/1:0,10:10:15:173,15,0	1/1:0,4:4:9:109,9,0	1/1:0,4:4:9:108,9,0	1/1:0,2:2:6:63,6,0	1/1:0,3:3:6:77,6,0	./.:.:.:.:.	1/1:0,1:1:3:33,3,0	1/1:0,2:2:6:63,6,0	1/1:0,6:6:12:126,12,0	1/1:0,4:4:6:76,6,0	0/1:4,6:10:95:132,0,95	./.:.:.:.:.	1/1:0,5:5:12:137,12,0	1/1:0,4:4:12:127,12,0	./.:.:.:.:.	0/1:3,8:11:60:119,0,60	./.:.:.:.:.	1/1:1,2:3:3:45,3,0	0/0:2,2:4:3:0,3,45	0/1:12,3:15:21:21,0,261	0/1:3,6:9:64:64,0,64	0/1:5,4:9:74:74,0,105	0/0:32,0:32:96:0,96,1056
chr2	32602570	.	C	A	2258.45	.	AC=87;AF=0.544;AN=160;BaseQRankSum=-0.744;DP=500;Dels=0.00;FS=188.097;HaplotypeScore=0.1102;InbreedingCoeff=0.4070;MLEAC=79;MLEAF=0.494;MQ=41.98;MQ0=15;MQRankSum=-5.216;QD=7.38;ReadPosRankSum=-1.833	GT:AD:DP:GQ:PL	0/1:72,12:84:99:146,0,1825	0/1:21,3:24:33:33,0,466	./.:.:.:.:.	./.:.:.:.:.	1/1:1,1:2:3:26,3,0	./.:.:.:.:.	./.:.:.:.:.	./.:.:.:.:.	./.:.:.:.:.	0/1:18,4:22:32:32,0,470	0/0:3,1:4:9:0,9,96	1/1:0,2:2:6:59,6,0	1/1:0,3:3:9:95,9,0	./.:.:.:.:.	0/0:20,0:20:51:0,51,517	1/1:0,4:4:12:122,12,0	1/1:0,4:4:6:61,6,0	0/0:1,0:1:3:0,3,32	1/1:0,4:4:6:56,6,0	0/0:1,0:2:3:0,3,27	1/1:0,1:1:3:28,3,0	0/1:14,2:16:12:12,0,376	1/1:0,2:2:3:32,3,0	1/1:0,5:5:12:119,12,0	1/1:0,1:1:3:31,3,0	0/1:14,4:19:41:41,0,356	./.:.:.:.:.	0/0:5,0:5:15:0,15,150	1/1:0,2:2:6:65,6,0	1/1:0,7:7:12:125,12,0	1/1:0,1:1:3:33,3,0	./.:.:.:.:.	0/1:7,1:8:2:2,0,181	./.:.:.:.:.	1/1:0,3:3:9:92,9,0	0/0:4,0:4:12:0,12,126	./.:.:.:.:.	0/1:6,2:8:39:39,0,89	0/0:14,0:14:42:0,42,424	0/0:2,0:2:6:0,6,66	0/0:3,0:3:9:0,9,96	./.:.:.:.:.	1/1:0,3:4:9:92,9,0	1/1:0,2:2:6:57,6,0	./.:.:.:.:.	1/1:0,6:6:12:122,12,0	./.:.:.:.:.	./.:.:.:.:.	1/1:1,1:2:3:26,3,0	1/1:0,1:1:3:26,3,0	1/1:0,1:1:3:31,3,0	./.:.:.:.:.	0/0:4,0:4:12:0,12,120	0/0:4,0:4:12:0,12,118	./.:.:.:.:.	./.:.:.:.:.	./.:.:.:.:.	1/1:0,4:4:9:92,9,0	./.:.:.:.:.	1/1:0,2:2:6:61,6,0	1/1:0,1:1:3:32,3,0	0/0:2,0:2:6:0,6,65	./.:.:.:.:.	1/1:0,1:1:3:31,3,0	./.:.:.:.:.	0/0:7,0:7:21:0,21,213	1/1:0,2:2:3:31,3,0	0/0:5,0:5:12:0,12,137	0/0:4,0:4:12:0,12,124	0/0:1,0:1:3:0,3,33	./.:.:.:.:.	./.:.:.:.:.	0/0:3,0:3:6:0,6,61	0/0:2,0:2:6:0,6,59	1/1:0,1:1:3:30,3,0	./.:.:.:.:.	./.:.:.:.:.	0/1:2,1:3:23:23,0,50	./.:.:.:.:.	1/1:0,2:2:3:30,3,0	0/0:1,0:1:3:0,3,30	./.:.:.:.:.	./.:.:.:.:.	1/1:0,2:2:6:61,6,0	./.:.:.:.:.	./.:.:.:.:.	./.:.:.:.:.	1/1:0,1:1:3:31,3,0	1/1:0,2:2:6:63,6,0	0/0:2,0:2:6:0,6,61	./.:.:.:.:.	1/1:0,1:1:3:31,3,0	./.:.:.:.:.	0/1:4,1:5:21:21,0,78	0/0:3,0:3:3:0,3,26	./.:.:.:.:.	./.:.:.:.:.	./.:.:.:.:.	./.:.:.:.:.	1/1:0,1:1:3:33,3,0	./.:.:.:.:.	./.:.:.:.:.	1/1:0,2:2:6:59,6,0	./.:.:.:.:.	0/0:2,0:2:3:0,3,31	./.:.:.:.:.	./.:.:.:.:.	./.:.:.:.:.	0/0:6,0:6:15:0,15,158	./.:.:.:.:.	1/1:0,6:6:9:92,9,0	0/0:5,0:5:15:0,15,158	0/1:11,3:14:24:24,0,300	0/0:7,0:7:15:0,15,183	0/0:5,0:5:9:0,9,107	./.:.:.:.:.	1/1:0,1:1:3:32,3,0	0/0:5,0:5:9:0,9,86	./.:.:.:.:.	./.:.:.:.:.	./.:.:.:.:.	1/1:0,4:4:9:94,9,0	1/1:0,2:2:6:63,6,0	./.:.:.:.:.	0/0:7,0:7:21:0,21,209	./.:.:.:.:.	./.:.:.:.:.	1/1:0,1:1:3:30,3,0	./.:.:.:.:.	0/0:2,0:2:3:0,3,45	./.:.:.:.:.	./.:.:.:.:.	./.:.:.:.:.	0/0:8,0:8:15:0,15,196	0/1:8,2:10:30:30,0,164	./.:.:.:.:.	0/0:28,0:28:78:0,78,855
chr2	32602584	.	C	T	2745.38	.	AC=95;AF=0.559;AN=170;BaseQRankSum=4.319;DP=547;Dels=0.00;FS=229.898;HaplotypeScore=0.2544;InbreedingCoeff=0.4741;MLEAC=87;MLEAF=0.512;MQ=42.44;MQ0=10;MQRankSum=-7.011;QD=8.83;ReadPosRankSum=0.711	GT:AD:DP:GQ:PL	0/1:78,15:93:99:238,0,2011	0/0:22,5:27:29:0,29,587	./.:.:.:.:.	./.:.:.:.:.	1/1:0,2:2:3:26,3,0	./.:.:.:.:.	./.:.:.:.:.	./.:.:.:.:.	./.:.:.:.:.	0/0:20,2:22:2:0,2,536	0/0:3,0:3:9:0,9,88	1/1:0,3:3:9:95,9,0	1/1:0,5:5:12:122,12,0	./.:.:.:.:.	0/0:20,0:20:54:0,54,550	1/1:0,3:3:9:92,9,0	1/1:0,6:6:9:91,9,0	0/0:2,0:2:6:0,6,61	1/1:0,7:7:9:87,9,0	0/0:3,0:3:6:0,6,57	./.:.:.:.:.	0/1:15,3:18:6:6,0,407	1/1:0,2:2:3:31,3,0	1/1:0,6:6:12:129,12,0	1/1:0,1:1:3:33,3,0	0/1:25,5:30:53:53,0,552	./.:.:.:.:.	0/0:4,0:4:12:0,12,125	1/1:1,2:3:6:61,6,0	1/1:0,5:5:9:97,9,0	./.:.:.:.:.	./.:.:.:.:.	0/0:10,1:11:7:0,7,271	./.:.:.:.:.	1/1:0,4:4:12:124,12,0	0/0:4,0:4:12:0,12,130	1/1:0,5:5:3:26,3,0	0/1:5,1:7:11:11,0,122	0/0:16,0:16:48:0,48,501	0/0:1,0:1:3:0,3,31	0/0:3,0:3:9:0,9,97	./.:.:.:.:.	1/1:0,2:3:6:53,6,0	1/1:0,3:3:9:89,9,0	1/1:0,2:2:3:28,3,0	1/1:1,5:6:15:156,15,0	./.:.:.:.:.	./.:.:.:.:.	1/1:0,1:1:3:26,3,0	1/1:0,1:1:3:26,3,0	1/1:0,2:2:6:63,6,0	./.:.:.:.:.	0/0:6,0:6:18:0,18,187	0/0:5,0:5:15:0,15,158	1/1:0,3:3:3:33,3,0	0/0:1,0:1:3:0,3,30	./.:.:.:.:.	1/1:0,3:3:6:65,6,0	./.:.:.:.:.	1/1:0,3:3:9:95,9,0	1/1:0,1:1:3:32,3,0	0/0:1,0:1:3:0,3,34	1/1:0,2:2:3:32,3,0	1/1:0,1:1:3:32,3,0	./.:.:.:.:.	0/0:6,0:6:18:0,18,189	1/1:0,2:2:3:31,3,0	0/0:4,0:4:12:0,12,126	0/0:4,0:4:12:0,12,128	0/0:1,0:1:3:0,3,32	./.:.:.:.:.	1/1:0,1:1:3:33,3,0	0/0:2,0:2:6:0,6,60	0/1:2,2:4:45:55,0,45	1/1:0,1:1:3:30,3,0	./.:.:.:.:.	./.:.:.:.:.	0/1:2,1:3:23:23,0,55	./.:.:.:.:.	./.:.:.:.:.	./.:.:.:.:.	./.:.:.:.:.	./.:.:.:.:.	1/1:0,2:2:6:61,6,0	1/1:0,1:1:3:32,3,0	./.:.:.:.:.	./.:.:.:.:.	1/1:0,1:1:3:29,3,0	1/1:0,3:3:9:95,9,0	0/0:3,0:3:9:0,9,91	./.:.:.:.:.	1/1:0,1:1:3:31,3,0	./.:.:.:.:.	0/0:3,0:4:9:0,9,92	0/0:3,0:3:3:0,3,32	./.:.:.:.:.	./.:.:.:.:.	./.:.:.:.:.	./.:.:.:.:.	1/1:0,1:1:3:31,3,0	./.:.:.:.:.	./.:.:.:.:.	1/1:0,3:3:9:95,9,0	./.:.:.:.:.	0/0:3,0:3:6:0,6,63	1/1:0,2:2:6:65,6,0	./.:.:.:.:.	./.:.:.:.:.	0/0:7,0:7:18:0,18,188	./.:.:.:.:.	1/1:1,3:4:9:92,9,0	0/0:6,0:6:18:0,18,193	0/1:16,3:19:10:10,0,441	0/0:8,0:8:18:0,18,216	0/0:6,0:6:12:0,12,137	./.:.:.:.:.	1/1:0,1:1:3:31,3,0	0/0:3,1:4:9:0,9,86	1/1:0,1:1:3:33,3,0	./.:.:.:.:.	./.:.:.:.:.	1/1:0,5:5:12:129,12,0	1/1:0,3:3:9:95,9,0	./.:.:.:.:.	0/1:9,1:10:2:2,0,230	./.:.:.:.:.	./.:.:.:.:.	./.:.:.:.:.	1/1:0,2:2:3:26,3,0	0/0:2,0:2:3:0,3,45	./.:.:.:.:.	./.:.:.:.:.	./.:.:.:.:.	0/0:8,0:8:15:0,15,195	0/1:8,2:10:30:30,0,163	./.:.:.:.:.	0/0:22,0:22:66:0,66,704
chr2	32602648	.	C	T	6005.38	.	AC=133;AF=0.693;AN=192;BaseQRankSum=-2.976;DP=692;Dels=0.00;FS=152.788;HaplotypeScore=0.2247;InbreedingCoeff=0.2082;MLEAC=129;MLEAF=0.672;MQ=35.10;MQ0=34;MQRankSum=-4.914;QD=11.08;ReadPosRankSum=-2.314	GT:AD:DP:GQ:PL	0/1:66,17:83:99:323,0,1564	0/1:18,11:29:99:139,0,491	./.:.:.:.:.	./.:.:.:.:.	1/1:0,7:7:12:115,12,0	./.:.:.:.:.	./.:.:.:.:.	./.:.:.:.:.	./.:.:.:.:.	0/1:14,8:22:73:73,0,379	0/0:2,0:2:6:0,6,67	1/1:2,8:10:24:245,24,0	1/1:2,10:12:30:306,30,0	./.:.:.:.:.	0/0:29,0:29:78:0,78,806	1/1:2,8:10:24:236,24,0	1/1:0,8:8:21:204,21,0	0/1:4,1:5:23:23,0,54	1/1:0,7:7:12:130,12,0	0/1:3,1:4:25:25,0,26	./.:.:.:.:.	0/1:13,14:27:99:230,0,346	1/1:0,7:7:12:127,12,0	1/1:6,2:8:6:58,6,0	1/1:0,1:1:3:33,3,0	0/1:33,7:40:99:117,0,678	./.:.:.:.:.	0/0:5,0:5:6:0,6,69	0/0:1,0:1:3:0,3,28	1/1:0,10:10:15:149,15,0	./.:.:.:.:.	./.:.:.:.:.	0/1:8,3:11:56:56,0,215	./.:.:.:.:.	1/1:0,4:4:9:90,9,0	0/0:5,2:7:15:0,15,148	1/1:0,5:5:9:83,9,0	0/1:11,3:14:47:47,0,304	0/0:11,0:11:33:0,33,350	1/1:0,1:1:3:30,3,0	0/0:3,0:3:9:0,9,95	./.:.:.:.:.	1/1:0,5:5:12:121,12,0	1/1:0,17:17:48:486,48,0	1/1:0,8:8:15:150,15,0	1/1:2,4:6:12:126,12,0	./.:.:.:.:.	1/1:0,1:1:3:32,3,0	./.:.:.:.:.	1/1:0,1:1:3:32,3,0	1/1:0,2:2:6:65,6,0	./.:.:.:.:.	0/1:9,2:11:28:28,0,245	0/1:5,1:6:13:13,0,139	1/1:0,3:3:6:63,6,0	0/0:1,0:1:3:0,3,27	./.:.:.:.:.	1/1:2,4:6:12:126,12,0	./.:.:.:.:.	1/1:0,7:7:12:122,12,0	1/1:0,1:1:3:31,3,0	0/0:1,0:1:3:0,3,29	1/1:0,2:2:6:59,6,0	1/1:0,2:2:6:56,6,0	1/1:0,2:2:6:62,6,0	0/0:6,0:6:18:0,18,185	./.:.:.:.:.	0/0:2,0:2:6:0,6,65	0/0:3,0:3:9:0,9,82	./.:.:.:.:.	./.:.:.:.:.	1/1:0,2:2:6:63,6,0	0/1:2,1:3:17:17,0,47	0/1:1,3:4:23:52,0,23	1/1:0,2:2:6:59,6,0	./.:.:.:.:.	1/1:0,2:2:6:63,6,0	./.:.:.:.:.	./.:.:.:.:.	1/1:0,2:2:3:32,3,0	./.:.:.:.:.	1/1:0,2:2:3:32,3,0	./.:.:.:.:.	1/1:0,5:5:15:158,15,0	1/1:0,2:2:6:61,6,0	./.:.:.:.:.	./.:.:.:.:.	./.:.:.:.:.	1/1:0,2:2:6:65,6,0	0/0:2,2:4:6:0,6,68	./.:.:.:.:.	./.:.:.:.:.	1/1:0,3:3:3:30,3,0	0/0:4,0:4:6:0,6,63	0/1:3,3:6:48:48,0,78	1/1:0,2:2:3:31,3,0	1/1:0,1:1:3:31,3,0	./.:.:.:.:.	1/1:0,3:3:9:92,9,0	1/1:0,2:2:6:63,6,0	./.:.:.:.:.	1/1:0,2:2:6:65,6,0	1/1:2,1:3:3:32,3,0	./.:.:.:.:.	0/1:3,2:5:49:49,0,51	1/1:0,4:4:9:97,9,0	./.:.:.:.:.	./.:.:.:.:.	0/1:3,2:5:19:19,0,88	./.:.:.:.:.	1/1:0,5:5:6:65,6,0	0/1:3,2:5:19:19,0,89	0/1:12,6:18:99:106,0,294	0/0:4,0:4:12:0,12,124	0/0:8,0:8:18:0,18,183	1/1:0,1:1:3:32,3,0	1/1:2,1:3:3:34,3,0	1/1:2,1:3:3:26,3,0	1/1:0,2:2:6:61,6,0	1/1:0,1:1:3:31,3,0	./.:.:.:.:.	1/1:0,2:2:6:63,6,0	1/1:0,1:1:3:32,3,0	1/1:2,1:3:3:26,3,0	0/1:6,1:7:10:10,0,161	./.:.:.:.:.	1/1:0,2:2:3:32,3,0	1/1:0,2:2:6:61,6,0	1/1:0,3:3:3:26,3,0	0/0:2,0:2:3:0,3,45	./.:.:.:.:.	./.:.:.:.:.	1/1:0,3:3:3:45,3,0	0/0:4,0:4:9:0,9,109	0/1:4,5:9:62:106,0,62	0/1:2,3:5:24:24,0,39	0/0:20,0:20:45:0,45,495
chr2	32602743	.	C	T	14837.1	.	AC=184;AF=0.773;AN=238;BaseQRankSum=-5.933;DP=992;Dels=0.00;FS=72.471;HaplotypeScore=0.2910;InbreedingCoeff=0.1501;MLEAC=180;MLEAF=0.756;MQ=47.75;MQ0=4;MQRankSum=-15.013;QD=17.17;ReadPosRankSum=1.132	GT:AD:DP:GQ:PL	0/1:51,44:95:99:1131,0,1373	0/1:20,12:32:99:236,0,537	./.:.:.:.:.	./.:.:.:.:.	1/1:0,13:13:27:287,27,0	./.:.:.:.:.	1/1:0,8:8:24:243,24,0	./.:.:.:.:.	1/1:0,2:2:6:64,6,0	0/1:19,10:29:99:194,0,525	1/1:0,1:1:3:34,3,0	1/1:0,11:11:27:284,27,0	1/1:0,8:8:24:240,24,0	./.:.:.:.:.	0/0:26,0:26:69:0,69,748	1/1:0,22:22:57:588,57,0	1/1:0,12:12:27:268,27,0	0/1:4,2:6:43:43,0,110	1/1:0,10:10:21:218,21,0	0/1:7,2:9:21:21,0,201	1/1:0,4:4:12:126,12,0	0/1:11,33:44:99:730,0,246	1/1:0,13:13:30:346,30,0	1/1:0,18:18:42:449,42,0	1/1:0,1:1:3:32,3,0	0/1:27,16:43:99:317,0,740	./.:.:.:.:.	0/0:6,0:6:18:0,18,193	1/1:0,4:4:12:126,12,0	1/1:0,16:16:33:347,33,0	1/1:0,3:3:9:97,9,0	1/1:0,2:2:6:61,6,0	0/1:14,6:20:99:114,0,362	1/1:0,2:2:6:64,6,0	1/1:0,12:12:27:283,27,0	1/1:0,1:1:3:33,3,0	1/1:0,14:14:33:351,33,0	0/1:7,4:11:79:79,0,190	0/0:18,0:18:51:0,51,559	0/1:2,1:3:23:23,0,59	0/0:1,0:1:3:0,3,36	./.:.:.:.:.	1/1:0,17:17:36:429,36,0	1/1:0,18:18:54:545,54,0	1/1:0,11:11:30:316,30,0	1/1:0,21:21:45:478,45,0	./.:.:.:.:.	1/1:0,2:2:6:67,6,0	1/1:0,1:1:3:26,3,0	1/1:0,5:5:12:139,12,0	./.:.:.:.:.	1/1:0,2:2:3:32,3,0	0/1:9,2:11:3:3,0,265	0/1:2,2:4:27:39,0,27	1/1:0,3:3:3:32,3,0	./.:.:.:.:.	1/1:0,4:4:6:62,6,0	1/1:0,7:7:18:178,18,0	1/1:0,3:3:6:75,6,0	1/1:0,8:8:24:252,24,0	./.:.:.:.:.	0/0:2,0:2:6:0,6,63	1/1:0,3:3:6:63,6,0	1/1:0,7:7:9:115,9,0	1/1:0,7:7:18:185,18,0	0/0:5,0:5:15:0,15,160	1/1:0,5:5:12:127,12,0	0/0:3,0:3:9:0,9,96	0/0:5,0:5:15:0,15,162	0/1:4,1:5:17:17,0,113	1/1:0,2:2:6:59,6,0	1/1:0,4:4:12:126,12,0	0/1:2,2:4:51:51,0,52	0/1:1,2:3:23:56,0,23	1/1:0,5:5:15:155,15,0	1/1:0,3:3:9:89,9,0	1/1:0,1:1:3:32,3,0	1/1:0,1:1:3:30,3,0	./.:.:.:.:.	1/1:0,9:9:18:232,18,0	0/1:2,2:4:47:47,0,56	1/1:0,4:4:12:123,12,0	./.:.:.:.:.	1/1:0,7:7:21:213,21,0	1/1:0,4:4:12:123,12,0	1/1:0,2:2:6:67,6,0	1/1:0,2:2:6:65,6,0	0/1:1,2:3:23:56,0,23	1/1:0,3:3:9:92,9,0	0/0:1,1:2:3:0,3,32	1/1:0,3:3:9:96,9,0	1/1:0,2:2:6:63,6,0	0/1:4,2:6:17:17,0,113	0/1:6,5:11:92:92,0,167	0/1:5,2:7:13:13,0,142	1/1:0,1:1:3:32,3,0	1/1:0,1:1:3:33,3,0	./.:.:.:.:.	1/1:0,4:4:12:120,12,0	./.:.:.:.:.	1/1:0,1:1:3:32,3,0	1/1:0,3:3:6:65,6,0	1/1:0,7:7:18:187,18,0	1/1:0,1:1:3:32,3,0	0/1:1,1:2:20:20,0,26	./.:.:.:.:.	1/1:0,2:2:6:62,6,0	1/1:0,2:2:6:63,6,0	0/1:4,2:6:47:47,0,116	1/1:0,4:4:6:63,6,0	1/1:0,1:1:3:26,3,0	0/1:4,2:6:48:48,0,117	0/1:14,20:34:99:367,0,350	0/0:10,0:10:27:0,27,292	0/0:2,0:2:6:0,6,64	1/1:0,4:4:9:96,9,0	./.:.:.:.:.	0/1:6,4:10:90:90,0,159	1/1:0,3:3:3:32,3,0	1/1:0,3:3:9:92,9,0	1/1:0,1:1:3:32,3,0	1/1:0,6:6:15:152,15,0	1/1:0,4:4:9:96,9,0	1/1:0,3:3:6:70,6,0	0/0:9,0:9:27:0,27,283	1/1:0,1:1:3:32,3,0	1/1:0,3:3:6:63,6,0	1/1:0,7:7:18:184,18,0	1/1:0,7:7:18:183,18,0	1/1:0,2:2:3:45,3,0	1/1:0,4:4:3:45,3,0	./.:.:.:.:.	1/1:0,2:2:3:45,3,0	0/1:5,1:6:9:9,0,123	0/1:3,8:11:58:161,0,58	0/1:2,6:9:33:122,0,33	0/0:31,0:32:90:0,90,1025
chr2	32602768	.	T	G	13525	.	AC=179;AF=0.752;AN=238;BaseQRankSum=-0.835;DP=934;Dels=0.00;FS=65.390;HaplotypeScore=0.1245;InbreedingCoeff=0.2063;MLEAC=176;MLEAF=0.739;MQ=46.63;MQ0=4;MQRankSum=-15.708;QD=16.74;ReadPosRankSum=-2.601	GT:AD:DP:GQ:PL	0/1:54,42:96:99:1041,0,1471	0/1:21,10:31:99:179,0,567	./.:.:.:.:.	./.:.:.:.:.	1/1:0,11:11:24:251,24,0	./.:.:.:.:.	1/1:0,11:11:30:298,30,0	./.:.:.:.:.	1/1:0,1:1:3:34,3,0	0/1:26,7:33:97:97,0,724	0/1:1,1:2:25:25,0,28	1/1:0,9:9:27:286,27,0	1/1:0,10:10:27:282,27,0	./.:.:.:.:.	0/0:22,0:22:63:0,63,672	1/1:0,18:18:48:495,48,0	1/1:0,9:9:21:219,21,0	0/1:1,1:2:26:26,0,26	1/1:0,6:6:9:90,9,0	0/1:6,1:7:7:7,0,169	1/1:0,4:4:12:128,12,0	0/1:11,19:30:99:456,0,260	1/1:0,10:10:24:265,24,0	1/1:0,16:16:39:416,39,0	./.:.:.:.:.	0/1:31,20:51:99:406,0,827	./.:.:.:.:.	0/0:4,0:4:12:0,12,119	1/1:0,3:3:9:89,9,0	1/1:0,11:11:21:222,21,0	1/1:0,2:2:3:30,3,0	1/1:0,1:1:3:31,3,0	0/1:12,4:16:65:65,0,296	1/1:0,2:2:6:67,6,0	1/1:0,7:7:15:145,15,0	./.:.:.:.:.	1/1:0,15:15:36:376,36,0	0/1:7,4:11:57:57,0,191	0/0:17,0:17:48:0,48,525	0/0:2,0:2:6:0,6,68	0/0:3,0:3:9:0,9,103	./.:.:.:.:.	1/1:0,13:13:30:328,30,0	1/1:0,17:17:51:537,51,0	1/1:0,14:14:30:331,30,0	1/1:0,16:16:36:375,36,0	./.:.:.:.:.	1/1:0,1:1:3:33,3,0	./.:.:.:.:.	1/1:0,3:3:9:96,9,0	./.:.:.:.:.	1/1:0,2:2:3:32,3,0	0/0:10,1:11:30:0,30,317	0/0:3,0:4:9:0,9,93	1/1:0,4:4:3:33,3,0	./.:.:.:.:.	1/1:0,3:3:6:61,6,0	1/1:0,6:6:15:148,15,0	1/1:0,2:2:6:64,6,0	1/1:0,6:6:18:195,18,0	./.:.:.:.:.	0/0:1,0:1:3:0,3,32	1/1:0,7:7:18:196,18,0	1/1:0,4:4:6:59,6,0	1/1:0,8:8:18:194,18,0	0/0:6,0:6:18:0,18,188	1/1:0,6:6:9:95,9,0	0/0:2,0:2:6:0,6,63	0/0:4,0:4:12:0,12,130	0/1:3,1:4:19:19,0,80	1/1:0,1:1:3:30,3,0	1/1:0,4:4:12:127,12,0	0/1:4,2:6:51:51,0,109	0/1:1,3:4:22:87,0,22	1/1:0,7:7:21:222,21,0	1/1:0,2:2:6:67,6,0	1/1:0,1:1:3:28,3,0	0/1:2,1:3:24:24,0,58	1/1:0,2:2:3:32,3,0	1/1:0,7:7:18:203,18,0	0/1:2,1:3:21:21,0,55	1/1:0,4:4:12:124,12,0	1/1:0,2:2:3:32,3,0	1/1:0,7:7:21:223,21,0	1/1:0,4:4:12:127,12,0	1/1:0,1:1:3:32,3,0	1/1:0,2:2:6:69,6,0	1/1:0,1:1:3:30,3,0	1/1:0,3:3:9:97,9,0	0/0:2,1:3:6:0,6,69	1/1:0,4:4:12:127,12,0	1/1:0,4:4:9:99,9,0	0/1:6,2:8:9:9,0,171	0/1:3,2:5:21:21,0,85	0/1:5,3:8:44:44,0,138	1/1:0,1:1:3:32,3,0	1/1:0,1:1:3:33,3,0	./.:.:.:.:.	1/1:0,4:4:12:127,12,0	./.:.:.:.:.	1/1:0,2:2:6:64,6,0	1/1:0,3:3:6:63,6,0	1/1:0,7:7:18:197,18,0	1/1:0,1:1:3:30,3,0	1/1:0,2:2:6:56,6,0	1/1:0,4:4:12:131,12,0	1/1:0,1:1:3:33,3,0	1/1:0,3:3:9:94,9,0	0/1:4,2:6:48:48,0,107	1/1:0,4:4:6:65,6,0	1/1:0,1:1:3:33,3,0	0/1:4,2:6:49:49,0,111	0/1:13,18:31:99:343,0,325	0/0:8,0:8:24:0,24,247	0/0:1,0:1:3:0,3,31	1/1:0,4:4:9:93,9,0	./.:.:.:.:.	0/1:3,5:8:72:134,0,72	1/1:0,3:3:6:67,6,0	1/1:0,4:4:9:99,9,0	1/1:0,5:5:15:150,15,0	1/1:0,6:6:12:128,12,0	1/1:0,5:5:9:91,9,0	1/1:0,3:3:9:93,9,0	0/0:7,0:7:21:0,21,220	1/1:0,2:2:6:66,6,0	1/1:0,3:3:9:102,9,0	1/1:0,4:4:12:125,12,0	1/1:0,5:5:12:130,12,0	0/1:4,4:8:77:77,0,77	1/1:0,6:6:6:89,6,0	./.:.:.:.:.	0/1:2,1:3:23:23,0,39	0/1:5,1:6:9:9,0,123	0/1:4,8:12:71:161,0,71	0/1:2,8:10:33:122,0,33	0/0:28,0:28:84:0,84,939
chr2	32602862	.	G	A	12126.3	.	AC=163;AF=0.741;AN=220;BaseQRankSum=-12.830;DP=802;Dels=0.00;FS=1.170;HaplotypeScore=0.0535;InbreedingCoeff=0.2391;MLEAC=162;MLEAF=0.736;MQ=51.33;MQ0=5;MQRankSum=-15.784;QD=17.42;ReadPosRankSum=2.852	GT:AD:DP:GQ:PL	0/1:66,11:77:99:114,0,1822	0/1:22,7:29:99:113,0,607	./.:.:.:.:.	./.:.:.:.:.	1/1:0,16:16:45:470,45,0	./.:.:.:.:.	1/1:0,13:13:36:346,36,0	./.:.:.:.:.	./.:.:.:.:.	0/1:19,9:28:99:177,0,516	0/0:3,0:3:9:0,9,92	1/1:0,13:13:36:367,36,0	1/1:0,14:14:39:383,39,0	./.:.:.:.:.	0/0:10,0:10:30:0,30,315	1/1:0,7:7:21:202,21,0	1/1:0,8:8:24:235,24,0	0/0:1,0:1:3:0,3,32	1/1:0,4:4:12:113,12,0	0/1:2,1:3:21:21,0,52	./.:.:.:.:.	0/1:11,21:32:99:521,0,254	1/1:0,15:15:42:426,42,0	1/1:0,15:15:45:449,45,0	./.:.:.:.:.	0/1:19,12:31:99:260,0,514	./.:.:.:.:.	0/0:1,0:1:3:0,3,32	./.:.:.:.:.	1/1:0,9:9:27:272,27,0	1/1:0,1:1:3:30,3,0	./.:.:.:.:.	0/1:5,4:9:86:86,0,114	./.:.:.:.:.	1/1:0,9:9:27:270,27,0	0/0:6,0:6:18:0,18,201	1/1:0,13:13:36:363,36,0	0/1:12,7:19:99:147,0,294	0/0:17,0:17:48:0,48,520	./.:.:.:.:.	0/0:3,0:3:9:0,9,97	./.:.:.:.:.	1/1:0,3:3:9:95,9,0	1/1:0,15:15:42:439,42,0	1/1:0,15:15:42:410,42,0	1/1:0,14:14:39:392,39,0	./.:.:.:.:.	./.:.:.:.:.	1/1:0,1:1:3:30,3,0	1/1:0,1:1:3:26,3,0	1/1:0,1:1:3:30,3,0	1/1:0,2:2:6:59,6,0	0/1:5,2:7:8:8,0,142	0/1:8,4:12:93:93,0,143	1/1:0,2:2:6:61,6,0	./.:.:.:.:.	1/1:0,3:3:6:57,6,0	1/1:0,7:7:18:204,18,0	1/1:0,3:3:6:74,6,0	1/1:0,11:11:33:327,33,0	1/1:0,2:2:6:55,6,0	0/0:2,0:2:6:0,6,63	1/1:0,5:5:15:156,15,0	./.:.:.:.:.	1/1:0,3:3:9:89,9,0	0/0:6,0:6:18:0,18,193	1/1:0,3:3:9:87,9,0	0/0:1,0:1:3:0,3,31	0/0:2,0:2:6:0,6,61	./.:.:.:.:.	./.:.:.:.:.	1/1:0,1:1:3:32,3,0	0/1:1,3:4:23:61,0,23	0/1:6,2:8:31:31,0,165	1/1:0,6:6:15:152,15,0	1/1:0,2:2:6:60,6,0	1/1:0,5:5:12:137,12,0	0/1:1,1:2:26:26,0,26	1/1:0,1:1:3:30,3,0	1/1:0,4:4:12:123,12,0	1/1:0,1:1:3:30,3,0	1/1:0,1:1:3:31,3,0	./.:.:.:.:.	1/1:0,1:1:3:30,3,0	./.:.:.:.:.	./.:.:.:.:.	./.:.:.:.:.	1/1:0,1:1:3:29,3,0	1/1:0,5:5:15:158,15,0	0/0:2,0:2:6:0,6,59	1/1:0,5:5:12:123,12,0	1/1:0,1:1:3:33,3,0	0/1:4,3:7:70:70,0,104	0/1:2,1:3:21:21,0,54	0/1:6,1:7:14:14,0,154	1/1:0,2:2:3:31,3,0	1/1:0,3:3:9:84,9,0	./.:.:.:.:.	1/1:0,2:2:6:62,6,0	1/1:0,2:2:6:63,6,0	1/1:0,1:1:3:31,3,0	1/1:0,2:2:3:29,3,0	1/1:0,2:2:6:64,6,0	1/1:0,5:5:15:147,15,0	0/0:3,0:3:9:0,9,97	1/1:0,6:6:18:179,18,0	./.:.:.:.:.	1/1:0,3:3:9:84,9,0	0/1:2,1:3:23:23,0,52	1/1:0,4:4:9:88,9,0	1/1:0,7:7:21:207,21,0	0/1:2,1:3:22:22,0,53	0/1:8,15:23:99:309,0,170	0/0:8,0:8:21:0,21,230	0/0:4,0:4:12:0,12,129	1/1:0,5:5:15:146,15,0	1/1:0,2:2:6:62,6,0	0/1:3,4:7:73:96,0,73	1/1:0,1:1:3:31,3,0	1/1:0,3:3:9:90,9,0	1/1:0,5:5:15:139,15,0	1/1:0,8:8:24:234,24,0	1/1:0,3:3:9:85,9,0	1/1:0,1:1:3:32,3,0	0/1:3,1:4:14:14,0,84	1/1:0,3:3:9:89,9,0	1/1:0,4:4:9:91,9,0	1/1:0,7:7:18:177,18,0	1/1:0,3:3:6:59,6,0	0/1:2,4:6:36:80,0,36	1/1:0,6:6:6:89,6,0	./.:.:.:.:.	0/0:4,0:4:6:0,6,89	1/1:0,1:1:3:24,3,0	0/1:2,10:12:27:205,0,27	1/1:0,7:7:9:120,9,0	0/0:26,0:26:78:0,78,883
chr2	32602868	.	G	A	12598.8	.	AC=162;AF=0.743;AN=218;BaseQRankSum=-7.953;DP=820;Dels=0.00;FS=1.145;HaplotypeScore=0.0791;InbreedingCoeff=0.2224;MLEAC=161;MLEAF=0.739;MQ=51.84;MQ0=3;MQRankSum=-15.457;QD=17.52;ReadPosRankSum=4.099	GT:AD:DP:GQ:PL	0/1:68,10:78:81:81,0,1941	0/1:21,7:28:99:122,0,585	./.:.:.:.:.	./.:.:.:.:.	1/1:0,16:16:45:485,45,0	./.:.:.:.:.	1/1:0,12:12:36:352,36,0	./.:.:.:.:.	./.:.:.:.:.	0/1:23,9:32:99:177,0,606	0/0:3,0:3:9:0,9,97	1/1:0,13:13:36:365,36,0	1/1:0,14:14:39:393,39,0	./.:.:.:.:.	0/0:12,0:12:36:0,36,367	1/1:0,7:7:21:205,21,0	1/1:0,8:8:24:238,24,0	0/0:1,0:1:3:0,3,32	1/1:0,4:4:12:117,12,0	0/1:6,1:7:14:14,0,144	./.:.:.:.:.	0/1:10,21:31:99:546,0,235	1/1:0,16:16:42:451,42,0	1/1:0,16:16:48:482,48,0	./.:.:.:.:.	0/1:19,13:32:99:292,0,506	./.:.:.:.:.	0/0:1,0:1:3:0,3,32	./.:.:.:.:.	1/1:0,9:9:27:278,27,0	1/1:0,2:2:6:63,6,0	./.:.:.:.:.	0/1:5,4:9:88:88,0,114	./.:.:.:.:.	1/1:0,9:9:27:269,27,0	0/0:6,0:6:18:0,18,199	1/1:0,13:14:36:368,36,0	0/1:14,7:21:99:142,0,362	0/0:16,0:16:45:0,45,481	./.:.:.:.:.	0/0:3,0:3:9:0,9,98	./.:.:.:.:.	1/1:0,4:4:12:127,12,0	1/1:0,15:15:42:444,42,0	1/1:0,14:14:42:423,42,0	1/1:0,14:14:39:409,39,0	./.:.:.:.:.	./.:.:.:.:.	1/1:0,1:1:3:30,3,0	1/1:0,1:1:3:26,3,0	1/1:0,1:1:3:32,3,0	1/1:0,2:2:6:58,6,0	0/1:5,3:8:34:34,0,135	0/1:7,4:11:90:90,0,171	1/1:0,2:2:6:61,6,0	0/0:1,0:1:3:0,3,32	1/1:0,3:3:6:59,6,0	1/1:0,7:7:18:206,18,0	1/1:0,3:3:6:75,6,0	1/1:0,10:10:30:295,30,0	1/1:0,2:2:6:55,6,0	0/0:3,0:3:9:0,9,95	1/1:0,5:5:15:159,15,0	./.:.:.:.:.	1/1:0,3:3:9:96,9,0	0/0:6,0:6:18:0,18,189	1/1:0,3:3:9:89,9,0	0/0:1,0:1:3:0,3,31	0/0:2,0:2:6:0,6,63	./.:.:.:.:.	./.:.:.:.:.	1/1:0,1:1:3:32,3,0	0/1:1,4:5:19:89,0,19	0/1:6,2:8:31:31,0,159	1/1:0,6:6:15:153,15,0	1/1:0,2:2:6:60,6,0	1/1:0,5:5:12:138,12,0	0/1:1,1:2:26:26,0,26	1/1:0,1:1:3:30,3,0	1/1:0,4:4:12:124,12,0	1/1:0,1:1:3:30,3,0	1/1:0,1:1:3:32,3,0	./.:.:.:.:.	1/1:0,2:2:6:61,6,0	./.:.:.:.:.	./.:.:.:.:.	./.:.:.:.:.	1/1:0,1:1:3:31,3,0	1/1:0,5:5:15:160,15,0	./.:.:.:.:.	1/1:0,5:5:12:124,12,0	1/1:0,1:1:3:32,3,0	0/1:4,3:7:72:72,0,105	0/1:2,1:3:23:23,0,53	0/1:6,1:7:14:14,0,151	1/1:0,2:2:3:32,3,0	1/1:0,3:3:9:85,9,0	./.:.:.:.:.	1/1:0,2:2:6:63,6,0	1/1:0,2:2:6:64,6,0	1/1:0,1:1:3:32,3,0	1/1:0,2:2:3:31,3,0	1/1:0,2:2:6:65,6,0	1/1:0,5:5:15:147,15,0	0/1:3,1:4:19:19,0,85	1/1:0,6:6:18:180,18,0	./.:.:.:.:.	1/1:0,3:3:9:86,9,0	0/1:2,1:3:23:23,0,56	1/1:0,4:4:9:87,9,0	1/1:0,7:7:21:215,21,0	0/1:2,1:3:23:23,0,58	0/1:9,16:25:99:346,0,203	0/0:8,0:8:21:0,21,230	0/0:5,0:5:15:0,15,156	1/1:0,6:6:18:183,18,0	1/1:0,2:2:6:61,6,0	0/1:3,4:7:75:98,0,75	1/1:0,2:2:6:62,6,0	1/1:0,3:3:9:92,9,0	1/1:0,5:5:15:142,15,0	1/1:0,8:8:24:237,24,0	1/1:0,3:3:9:88,9,0	1/1:0,1:1:3:31,3,0	0/1:3,1:4:14:14,0,84	1/1:0,3:3:9:93,9,0	1/1:0,5:5:12:123,12,0	1/1:0,7:7:18:176,18,0	1/1:0,2:2:6:60,6,0	0/1:4,4:8:74:74,0,91	1/1:0,6:6:6:89,6,0	./.:.:.:.:.	0/0:6,0:6:9:0,9,134	./.:.:.:.:.	0/1:2,10:12:27:205,0,27	1/1:0,7:7:9:120,9,0	0/0:24,0:24:72:0,72,824
chr2	32602875	.	C	A	13045.3	.	AC=164;AF=0.739;AN=222;BaseQRankSum=-4.943;DP=910;Dels=0.00;FS=1.065;HaplotypeScore=0.0932;InbreedingCoeff=0.2495;MLEAC=155;MLEAF=0.698;MQ=52.47;MQ0=3;MQRankSum=-15.004;QD=16.27;ReadPosRankSum=6.628	GT:AD:DP:GQ:PL	0/1:90,15:105:99:157,0,2439	0/1:25,8:33:99:139,0,694	./.:.:.:.:.	./.:.:.:.:.	1/1:0,16:16:45:476,45,0	./.:.:.:.:.	1/1:0,14:14:42:418,42,0	./.:.:.:.:.	./.:.:.:.:.	0/1:23,9:32:99:175,0,616	0/0:3,0:3:9:0,9,93	1/1:0,13:13:36:368,36,0	1/1:0,14:14:39:385,39,0	./.:.:.:.:.	0/0:12,0:12:36:0,36,373	1/1:0,7:7:21:201,21,0	1/1:0,8:8:24:239,24,0	0/0:1,0:1:3:0,3,31	1/1:0,4:4:12:116,12,0	0/1:6,2:8:44:44,0,150	./.:.:.:.:.	0/1:11,23:34:99:596,0,243	1/1:0,16:16:42:457,42,0	1/1:0,16:17:48:482,48,0	./.:.:.:.:.	0/1:24,14:38:99:311,0,636	./.:.:.:.:.	0/0:2,0:2:6:0,6,67	./.:.:.:.:.	1/1:0,11:11:33:338,33,0	1/1:0,2:2:6:64,6,0	./.:.:.:.:.	0/1:5,4:9:88:88,0,113	./.:.:.:.:.	1/1:0,9:9:27:272,27,0	0/0:6,0:6:18:0,18,192	1/1:0,15:15:42:434,42,0	0/1:15,7:22:99:144,0,388	0/0:15,0:15:42:0,42,458	./.:.:.:.:.	0/0:3,0:3:9:0,9,93	./.:.:.:.:.	1/1:0,4:4:12:117,12,0	1/1:0,16:16:45:461,45,0	1/1:0,16:16:48:485,48,0	1/1:0,15:15:42:421,42,0	./.:.:.:.:.	./.:.:.:.:.	1/1:0,1:1:3:32,3,0	1/1:0,1:1:3:26,3,0	1/1:0,1:1:3:30,3,0	1/1:0,2:2:6:59,6,0	0/1:8,3:11:17:17,0,214	0/1:7,4:11:90:90,0,168	1/1:0,3:3:9:95,9,0	0/0:2,0:2:6:0,6,55	1/1:0,3:3:6:58,6,0	1/1:0,7:7:18:205,18,0	1/1:0,3:3:6:76,6,0	1/1:0,11:11:33:324,33,0	1/1:0,2:2:6:55,6,0	0/0:5,0:5:15:0,15,161	1/1:0,6:6:18:186,18,0	1/1:0,1:1:3:33,3,0	1/1:0,4:4:12:121,12,0	0/0:6,0:6:18:0,18,190	1/1:0,3:3:9:91,9,0	0/0:1,0:1:3:0,3,32	0/0:2,0:2:6:0,6,59	./.:.:.:.:.	./.:.:.:.:.	1/1:0,1:1:3:32,3,0	0/1:1,4:5:20:89,0,20	0/1:6,3:9:58:58,0,155	1/1:0,6:6:15:155,15,0	1/1:0,2:2:6:61,6,0	1/1:0,6:6:15:169,15,0	0/1:1,1:2:26:26,0,26	1/1:0,1:1:3:31,3,0	1/1:0,4:4:12:123,12,0	1/1:0,2:2:6:64,6,0	1/1:0,1:1:3:32,3,0	./.:.:.:.:.	1/1:0,2:2:6:65,6,0	./.:.:.:.:.	./.:.:.:.:.	./.:.:.:.:.	1/1:0,1:1:3:32,3,0	1/1:0,5:5:15:155,15,0	./.:.:.:.:.	1/1:0,5:5:12:125,12,0	1/1:0,1:1:3:32,3,0	0/1:4,3:7:70:70,0,108	0/1:2,1:3:22:22,0,55	0/1:6,2:8:44:44,0,149	1/1:0,2:2:3:33,3,0	1/1:0,3:3:9:84,9,0	./.:.:.:.:.	1/1:0,3:3:9:95,9,0	1/1:0,2:2:6:63,6,0	./.:.:.:.:.	1/1:0,2:2:3:31,3,0	1/1:0,3:3:9:92,9,0	1/1:0,5:5:15:148,15,0	0/1:4,1:5:18:18,0,114	1/1:0,6:6:18:181,18,0	./.:.:.:.:.	1/1:0,3:3:9:87,9,0	0/1:2,1:3:23:23,0,55	1/1:0,4:4:9:92,9,0	1/1:0,7:7:21:216,21,0	0/1:2,1:3:23:23,0,54	0/1:11,16:27:99:364,0,250	0/0:9,0:9:24:0,24,262	0/0:5,0:5:15:0,15,159	1/1:0,6:6:18:182,18,0	1/1:0,2:2:6:62,6,0	0/1:4,4:8:95:95,0,96	1/1:0,2:2:6:64,6,0	1/1:0,3:3:9:91,9,0	1/1:0,5:5:15:141,15,0	1/1:0,8:8:24:241,24,0	1/1:0,4:4:12:120,12,0	1/1:0,1:1:3:33,3,0	0/1:6,1:7:5:5,0,152	1/1:0,3:3:9:91,9,0	1/1:0,3:5:6:62,6,0	1/1:0,8:8:21:210,21,0	1/1:0,3:3:9:92,9,0	0/1:5,4:9:71:71,0,119	1/1:0,6:6:6:89,6,0	0/0:2,0:2:3:0,3,45	0/0:6,0:6:9:0,9,134	1/1:0,1:1:3:24,3,0	0/1:6,10:16:99:196,0,119	1/1:0,8:8:9:120,9,0	0/0:25,0:25:75:0,75,836
chr2	32602944	.	T	C	17607	.	AC=186;AF=0.756;AN=246;BaseQRankSum=11.571;DP=970;Dels=0.00;FS=26.987;HaplotypeScore=0.2229;InbreedingCoeff=0.1503;MLEAC=186;MLEAF=0.756;MQ=56.38;MQ0=2;MQRankSum=-1.242;QD=20.05;ReadPosRankSum=0.609	GT:AD:DP:GQ:PL	0/1:68,34:102:99:807,0,1762	0/1:23,12:35:99:259,0,573	./.:.:.:.:.	./.:.:.:.:.	1/1:0,7:7:21:222,21,0	./.:.:.:.:.	1/1:0,10:10:30:315,30,0	1/1:0,1:1:3:32,3,0	1/1:0,1:1:3:31,3,0	0/1:19,12:31:99:293,0,465	0/0:1,1:2:3:0,3,30	1/1:0,15:15:45:467,45,0	1/1:0,9:9:27:286,27,0	./.:.:.:.:.	0/0:17,0:17:51:0,51,515	1/1:0,17:17:51:531,51,0	1/1:0,11:11:33:341,33,0	0/1:2,1:3:23:23,0,54	1/1:0,7:7:18:190,18,0	0/1:7,5:12:99:110,0,149	./.:.:.:.:.	0/1:13,20:33:99:531,0,288	1/1:0,10:10:30:320,30,0	1/1:0,17:17:51:542,51,0	1/1:0,1:1:3:32,3,0	0/1:26,23:49:99:594,0,617	./.:.:.:.:.	0/0:3,0:3:9:0,9,92	./.:.:.:.:.	1/1:0,19:19:57:598,57,0	1/1:0,3:3:9:97,9,0	1/1:0,2:2:6:69,6,0	0/1:8,4:12:91:91,0,189	1/1:0,1:1:3:34,3,0	1/1:0,12:12:36:371,36,0	0/1:3,1:4:20:20,0,78	1/1:0,13:13:36:382,36,0	0/1:14,6:20:99:130,0,343	0/0:14,0:14:42:0,42,426	0/1:3,1:4:18:18,0,78	0/0:3,0:3:9:0,9,97	./.:.:.:.:.	1/1:0,13:13:33:363,33,0	1/1:0,26:26:78:826,78,0	1/1:0,11:11:27:286,27,0	1/1:0,25:25:66:743,66,0	./.:.:.:.:.	1/1:0,2:2:6:66,6,0	./.:.:.:.:.	1/1:0,2:2:6:64,6,0	1/1:0,1:1:3:33,3,0	1/1:0,1:1:3:32,3,0	0/1:5,3:8:76:76,0,115	0/1:1,1:2:25:25,0,25	1/1:0,4:4:12:121,12,0	0/0:2,0:2:6:0,6,65	1/1:0,1:1:3:31,3,0	1/1:0,5:5:15:161,15,0	1/1:0,4:4:9:108,9,0	1/1:0,4:4:9:97,9,0	1/1:0,2:2:6:63,6,0	0/0:3,0:3:9:0,9,91	1/1:0,8:8:24:251,24,0	1/1:0,3:3:9:95,9,0	1/1:0,8:8:21:233,21,0	0/0:4,0:4:12:0,12,119	1/1:0,3:3:9:95,9,0	0/0:1,0:1:3:0,3,31	0/0:1,0:1:3:0,3,32	0/1:2,1:3:23:23,0,51	1/1:0,1:1:3:31,3,0	1/1:0,1:1:3:32,3,0	0/1:1,1:2:25:27,0,25	0/1:2,10:12:26:263,0,26	1/1:0,7:7:21:223,21,0	1/1:0,1:1:3:32,3,0	1/1:0,6:6:18:186,18,0	0/1:1,1:2:25:26,0,25	1/1:0,2:2:6:61,6,0	1/1:0,4:4:12:126,12,0	0/1:2,2:4:36:55,0,36	1/1:0,4:4:9:109,9,0	1/1:0,3:3:9:102,9,0	1/1:0,3:3:9:95,9,0	1/1:0,5:5:12:139,12,0	./.:.:.:.:.	1/1:0,2:2:6:64,6,0	1/1:0,3:3:9:98,9,0	1/1:0,6:6:18:189,18,0	./.:.:.:.:.	1/1:0,3:3:9:95,9,0	1/1:0,3:3:9:96,9,0	0/1:3,1:4:20:20,0,82	0/1:2,2:4:49:53,0,49	0/1:6,3:9:72:72,0,130	1/1:0,3:3:9:100,9,0	1/1:0,3:3:6:64,6,0	1/1:0,3:3:9:93,9,0	1/1:0,4:4:12:127,12,0	./.:.:.:.:.	1/1:0,3:3:6:66,6,0	1/1:0,2:2:6:65,6,0	1/1:0,6:6:18:191,18,0	1/1:0,2:2:6:62,6,0	0/1:2,2:4:49:51,0,49	1/1:0,7:7:21:221,21,0	1/1:0,2:2:6:69,6,0	1/1:0,5:5:15:159,15,0	0/1:1,3:4:19:86,0,19	1/1:0,5:5:15:155,15,0	1/1:0,2:2:6:64,6,0	0/1:1,3:4:19:89,0,19	0/1:11,18:29:99:479,0,249	0/0:4,0:4:12:0,12,121	0/0:6,0:6:18:0,18,184	1/1:0,4:4:12:130,12,0	./.:.:.:.:.	0/1:3,2:5:50:50,0,78	1/1:0,5:5:15:157,15,0	1/1:0,2:2:6:64,6,0	1/1:0,5:5:15:152,15,0	1/1:0,8:8:24:253,24,0	1/1:0,6:6:18:190,18,0	0/1:1,2:3:21:53,0,21	0/1:8,4:12:88:88,0,203	1/1:0,1:1:3:31,3,0	1/1:0,2:2:6:63,6,0	1/1:0,7:7:21:224,21,0	1/1:0,6:6:18:188,18,0	0/1:4,6:10:99:113,0,103	1/1:0,4:4:6:89,6,0	0/0:2,0:2:3:0,3,45	0/0:2,0:2:3:0,3,45	1/1:0,1:1:3:24,3,0	0/1:6,6:12:99:113,0,130	1/1:1,8:9:15:198,15,0	0/0:28,0:28:84:0,84,941
chr2	32603041	.	T	G	12470.2	.	AC=163;AF=0.715;AN=228;BaseQRankSum=-3.559;DP=1077;Dels=0.00;FS=20.084;HaplotypeScore=0.1618;InbreedingCoeff=0.1932;MLEAC=160;MLEAF=0.702;MQ=44.22;MQ0=20;MQRankSum=-15.578;QD=13.37;ReadPosRankSum=0.458	GT:AD:DP:GQ:PL	0/1:101,34:136:99:511,0,2880	0/1:36,20:56:99:250,0,980	./.:.:.:.:.	./.:.:.:.:.	1/1:0,18:18:36:396,36,0	./.:.:.:.:.	1/1:0,13:13:33:344,33,0	./.:.:.:.:.	1/1:0,2:2:3:30,3,0	0/1:26,22:48:99:343,0,693	0/0:1,0:1:3:0,3,34	1/1:0,7:7:21:221,21,0	1/1:0,13:13:27:282,27,0	./.:.:.:.:.	0/0:20,0:20:60:0,60,625	1/1:0,20:20:57:583,57,0	1/1:0,16:16:33:330,33,0	./.:.:.:.:.	1/1:0,13:13:9:92,9,0	0/1:2,1:3:23:23,0,54	1/1:0,3:3:6:61,6,0	0/1:15,21:37:99:286,0,396	1/1:0,19:19:48:489,48,0	1/1:0,19:19:57:592,57,0	./.:.:.:.:.	0/1:22,20:42:99:320,0,583	./.:.:.:.:.	0/0:2,0:2:6:0,6,64	0/1:1,1:2:24:25,0,24	1/1:0,16:16:33:336,33,0	1/1:0,2:2:6:65,6,0	./.:.:.:.:.	0/1:12,2:14:18:18,0,282	1/1:0,2:2:3:31,3,0	1/1:0,15:15:45:464,45,0	0/0:1,0:1:3:0,3,32	1/1:0,13:13:27:279,27,0	0/1:11,4:15:68:68,0,288	0/0:17,0:17:51:0,51,525	0/0:3,0:3:9:0,9,95	0/0:6,0:6:18:0,18,184	./.:.:.:.:.	1/1:0,12:12:15:195,15,0	1/1:0,28:28:54:570,54,0	1/1:0,15:15:30:299,30,0	1/1:0,18:18:39:404,39,0	./.:.:.:.:.	./.:.:.:.:.	1/1:0,2:2:6:62,6,0	1/1:0,1:1:3:31,3,0	1/1:0,2:2:6:61,6,0	1/1:0,3:3:9:95,9,0	0/1:13,3:16:25:25,0,328	0/1:3,5:8:71:118,0,71	1/1:0,3:3:3:32,3,0	0/0:1,0:1:3:0,3,31	1/1:0,2:2:6:63,6,0	1/1:0,5:5:9:94,9,0	1/1:0,5:5:9:108,9,0	1/1:0,7:7:15:157,15,0	1/1:0,4:4:12:131,12,0	0/0:4,0:4:12:0,12,126	1/1:0,5:5:15:156,15,0	1/1:0,3:3:9:94,9,0	1/1:0,5:5:15:153,15,0	0/0:9,0:9:27:0,27,286	1/1:0,4:4:3:33,3,0	0/0:6,0:6:15:0,15,170	0/0:4,0:4:9:0,9,108	0/1:3,2:5:18:18,0,75	1/1:0,3:3:6:59,6,0	./.:.:.:.:.	0/1:4,3:7:30:30,0,111	0/0:2,2:4:3:0,3,45	1/1:0,1:1:3:32,3,0	1/1:0,2:2:6:59,6,0	./.:.:.:.:.	0/1:1,3:4:19:69,0,19	1/1:0,2:2:6:62,6,0	1/1:0,1:1:3:32,3,0	1/1:0,1:1:3:32,3,0	1/1:0,3:3:3:32,3,0	./.:.:.:.:.	1/1:0,4:4:6:55,6,0	1/1:0,2:2:6:60,6,0	1/1:0,5:5:3:26,3,0	1/1:0,3:3:9:93,9,0	1/1:0,2:2:3:31,3,0	1/1:0,6:6:15:154,15,0	./.:.:.:.:.	./.:.:.:.:.	./.:.:.:.:.	0/1:3,2:5:19:19,0,84	0/1:2,1:3:21:21,0,52	0/1:7,2:9:32:32,0,196	1/1:0,1:1:3:32,3,0	./.:.:.:.:.	1/1:0,1:1:3:32,3,0	1/1:0,4:4:6:59,6,0	1/1:0,1:1:3:32,3,0	./.:.:.:.:.	1/1:0,2:2:6:65,6,0	1/1:0,1:1:3:32,3,0	1/1:0,2:2:6:61,6,0	0/0:8,0:8:15:0,15,197	1/1:0,3:3:9:93,9,0	./.:.:.:.:.	1/1:0,6:6:9:89,9,0	0/1:4,5:9:37:37,0,104	1/1:0,2:2:3:22,3,0	1/1:0,8:8:21:210,21,0	0/1:4,4:8:39:39,0,108	0/1:13,12:25:99:237,0,339	0/0:6,0:6:18:0,18,186	0/0:5,0:5:12:0,12,140	1/1:0,1:1:3:32,3,0	1/1:0,2:2:6:62,6,0	0/1:2,4:6:44:44,0,50	1/1:0,2:2:3:45,3,0	./.:.:.:.:.	1/1:0,2:2:6:61,6,0	1/1:0,11:11:27:269,27,0	1/1:0,4:4:9:95,9,0	0/1:1,8:9:9:194,0,9	0/1:5,6:11:76:76,0,131	1/1:0,5:5:15:149,15,0	1/1:0,5:5:12:126,12,0	1/1:0,7:7:18:189,18,0	1/1:0,5:5:6:59,6,0	0/1:8,2:10:24:24,0,193	./.:.:.:.:.	0/0:1,0:1:3:0,3,31	0/0:2,0:2:3:0,3,45	0/1:2,2:4:36:36,0,47	0/1:5,2:7:30:30,0,118	0/1:2,6:8:45:133,0,45	0/0:31,1:32:93:0,93,1035
chr2	32603116	.	C	A	6047.97	.	AC=147;AF=0.700;AN=210;BaseQRankSum=-6.117;DP=726;Dels=0.00;FS=12.698;HaplotypeScore=0.0578;InbreedingCoeff=0.2154;MLEAC=141;MLEAF=0.671;MQ=41.41;MQ0=23;MQRankSum=-11.610;QD=10.59;ReadPosRankSum=5.935	GT:AD:DP:GQ:PL	0/1:76,18:94:79:79,0,2233	0/1:19,8:27:79:79,0,505	./.:.:.:.:.	./.:.:.:.:.	1/1:0,9:9:18:176,18,0	./.:.:.:.:.	1/1:0,9:9:12:121,12,0	1/1:0,2:2:3:30,3,0	./.:.:.:.:.	0/0:28,5:33:29:0,29,808	0/0:1,0:1:3:0,3,32	1/1:3,3:6:9:93,9,0	1/1:0,6:6:9:92,9,0	./.:.:.:.:.	0/0:19,0:19:57:0,57,597	1/1:0,8:8:21:207,21,0	1/1:0,5:5:6:64,6,0	1/1:0,1:1:3:33,3,0	1/1:0,7:7:6:54,6,0	0/1:8,2:10:36:36,0,149	./.:.:.:.:.	0/1:14,11:25:99:123,0,332	1/1:0,6:6:12:119,12,0	1/1:2,10:12:30:300,30,0	1/1:0,1:1:3:35,3,0	0/1:25,13:38:81:81,0,678	./.:.:.:.:.	0/0:3,0:3:9:0,9,97	0/1:1,4:5:23:50,0,23	1/1:0,6:6:9:84,9,0	1/1:0,3:3:6:59,6,0	1/1:0,2:2:6:63,6,0	0/1:7,3:10:28:28,0,199	1/1:0,4:4:6:67,6,0	1/1:0,10:10:27:266,27,0	0/1:4,1:5:12:12,0,117	1/1:0,8:8:21:209,21,0	0/1:4,7:11:99:119,0,106	0/0:10,0:10:30:0,30,316	0/1:1,3:4:21:21,0,26	0/1:3,2:5:16:16,0,83	./.:.:.:.:.	1/1:0,9:9:12:123,12,0	1/1:0,17:17:39:390,39,0	1/1:0,9:9:18:176,18,0	1/1:0,5:5:12:120,12,0	./.:.:.:.:.	./.:.:.:.:.	./.:.:.:.:.	1/1:0,1:1:3:30,3,0	1/1:0,1:1:3:32,3,0	1/1:0,2:2:6:63,6,0	0/1:8,1:9:5:5,0,168	0/0:2,0:2:6:0,6,66	./.:.:.:.:.	0/0:2,0:2:6:0,6,63	./.:.:.:.:.	1/1:0,2:2:3:34,3,0	./.:.:.:.:.	1/1:0,9:9:21:198,21,0	1/1:0,1:1:3:32,3,0	0/0:2,0:2:6:0,6,59	1/1:0,1:1:3:32,3,0	./.:.:.:.:.	./.:.:.:.:.	0/0:1,0:1:3:0,3,32	1/1:0,1:1:3:26,3,0	0/0:6,0:6:12:0,12,130	0/0:4,0:4:12:0,12,131	0/0:4,2:6:12:0,12,120	1/1:0,2:2:6:61,6,0	1/1:0,1:1:3:26,3,0	0/1:4,3:7:11:11,0,111	0/1:2,4:6:43:101,0,43	./.:.:.:.:.	1/1:1,2:3:6:63,6,0	./.:.:.:.:.	0/1:1,4:5:16:102,0,16	1/1:0,1:1:3:30,3,0	./.:.:.:.:.	1/1:0,2:2:6:56,6,0	./.:.:.:.:.	1/1:0,5:5:6:65,6,0	1/1:0,1:1:3:30,3,0	./.:.:.:.:.	./.:.:.:.:.	1/1:0,1:1:3:28,3,0	1/1:0,2:2:3:30,3,0	1/1:1,3:4:9:90,9,0	0/1:2,1:3:26:26,0,27	./.:.:.:.:.	./.:.:.:.:.	0/1:2,1:3:21:21,0,50	0/1:1,2:3:26:26,0,27	0/1:7,1:8:2:2,0,203	1/1:0,3:3:6:62,6,0	1/1:0,5:5:6:65,6,0	1/1:0,5:5:9:82,9,0	1/1:0,1:1:3:26,3,0	1/1:0,2:2:3:24,3,0	1/1:0,2:2:6:62,6,0	./.:.:.:.:.	./.:.:.:.:.	./.:.:.:.:.	0/0:3,0:3:9:0,9,95	1/1:0,5:5:12:119,12,0	1/1:0,4:4:12:131,12,0	1/1:0,4:4:9:89,9,0	0/1:4,1:5:16:16,0,110	./.:.:.:.:.	1/1:2,2:4:6:57,6,0	0/1:4,1:5:16:16,0,113	0/1:9,5:14:79:79,0,239	0/0:3,0:3:9:0,9,96	0/0:9,0:9:21:0,21,215	1/1:0,2:2:6:56,6,0	./.:.:.:.:.	0/1:4,2:6:11:11,0,113	./.:.:.:.:.	1/1:0,2:2:6:61,6,0	1/1:0,1:1:3:31,3,0	1/1:0,7:7:15:147,15,0	1/1:0,4:4:12:121,12,0	1/1:0,3:3:6:61,6,0	0/0:3,4:7:9:0,9,96	1/1:0,1:1:3:29,3,0	1/1:0,4:4:9:87,9,0	1/1:0,5:5:12:116,12,0	1/1:0,2:2:6:58,6,0	0/1:4,2:6:33:33,0,98	./.:.:.:.:.	0/0:5,0:5:9:0,9,98	./.:.:.:.:.	0/0:4,0:4:12:0,12,129	1/1:0,2:2:3:45,3,0	0/1:2,2:4:22:22,0,50	0/0:20,0:20:57:0,57,635
chr2	32603226	.	C	A	3576.7	.	AC=112;AF=0.589;AN=190;BaseQRankSum=-8.471;DP=574;Dels=0.00;FS=3.106;HaplotypeScore=0.1166;InbreedingCoeff=0.4700;MLEAC=104;MLEAF=0.547;MQ=50.22;MQ0=11;MQRankSum=-13.449;QD=13.30;ReadPosRankSum=-0.041	GT:AD:DP:GQ:PL	0/0:59,6:65:99:0,177,1901	0/1:11,6:17:74:74,0,276	./.:.:.:.:.	./.:.:.:.:.	1/1:0,8:8:6:70,6,0	./.:.:.:.:.	1/1:0,2:2:3:29,3,0	./.:.:.:.:.	./.:.:.:.:.	0/0:30,3:33:56:0,56,877	0/0:1,1:2:3:0,3,32	1/1:0,9:9:12:116,12,0	1/1:0,6:6:9:89,9,0	./.:.:.:.:.	0/0:21,0:21:63:0,63,674	1/1:0,4:4:6:78,6,0	1/1:0,5:5:6:58,6,0	./.:.:.:.:.	./.:.:.:.:.	0/0:6,0:6:15:0,15,171	./.:.:.:.:.	0/1:14,10:24:99:150,0,352	1/1:0,2:2:6:58,6,0	1/1:0,2:2:6:59,6,0	./.:.:.:.:.	0/1:24,6:30:66:66,0,673	./.:.:.:.:.	0/0:3,0:3:9:0,9,100	./.:.:.:.:.	1/1:0,5:5:9:102,9,0	1/1:0,2:2:3:33,3,0	./.:.:.:.:.	0/0:9,2:11:1:0,1,263	1/1:0,1:1:3:28,3,0	1/1:0,6:6:15:163,15,0	0/0:3,0:3:9:0,9,97	1/1:0,6:6:12:117,12,0	0/1:4,6:10:95:95,0,102	0/0:10,0:10:27:0,27,306	0/1:2,1:3:19:19,0,58	0/0:4,0:4:12:0,12,122	./.:.:.:.:.	1/1:0,7:7:6:73,6,0	1/1:0,12:12:33:327,33,0	1/1:0,4:4:12:115,12,0	1/1:0,6:6:15:160,15,0	./.:.:.:.:.	./.:.:.:.:.	./.:.:.:.:.	1/1:0,3:3:9:89,9,0	1/1:0,1:1:3:26,3,0	1/1:0,1:1:3:29,3,0	0/0:6,0:6:15:0,15,165	0/0:5,0:5:15:0,15,157	1/1:0,3:3:6:62,6,0	0/0:5,0:5:15:0,15,160	1/1:0,1:1:3:32,3,0	./.:.:.:.:.	1/1:0,2:2:6:60,6,0	./.:.:.:.:.	./.:.:.:.:.	0/0:4,0:4:12:0,12,124	1/1:0,2:2:6:63,6,0	1/1:0,3:3:9:91,9,0	1/1:0,2:2:6:57,6,0	0/0:6,0:6:18:0,18,189	1/1:0,1:1:3:29,3,0	0/0:3,0:3:9:0,9,95	0/0:2,0:2:6:0,6,61	0/0:1,0:1:3:0,3,32	./.:.:.:.:.	1/1:0,2:2:6:60,6,0	0/0:2,0:2:6:0,6,66	0/0:2,1:3:6:0,6,65	1/1:0,1:1:3:32,3,0	1/1:0,1:1:3:32,3,0	./.:.:.:.:.	0/0:6,0:6:18:0,18,189	1/1:0,2:2:6:57,6,0	1/1:0,1:1:3:29,3,0	0/0:4,0:4:9:0,9,106	1/1:0,2:2:6:59,6,0	./.:.:.:.:.	1/1:0,2:2:3:31,3,0	./.:.:.:.:.	./.:.:.:.:.	./.:.:.:.:.	./.:.:.:.:.	./.:.:.:.:.	0/0:1,0:1:3:0,3,32	1/1:0,1:1:3:32,3,0	./.:.:.:.:.	0/1:3,1:4:18:18,0,85	0/1:3,3:6:17:17,0,85	0/1:3,2:5:41:41,0,82	./.:.:.:.:.	./.:.:.:.:.	./.:.:.:.:.	1/1:0,2:2:6:56,6,0	./.:.:.:.:.	./.:.:.:.:.	./.:.:.:.:.	1/1:0,1:1:3:29,3,0	./.:.:.:.:.	0/1:3,2:5:18:18,0,86	1/1:0,4:4:9:89,9,0	./.:.:.:.:.	1/1:0,5:5:9:88,9,0	0/0:6,0:6:18:0,18,182	1/1:0,1:1:3:29,3,0	1/1:0,2:2:6:59,6,0	0/0:6,0:6:18:0,18,187	0/0:12,1:13:2:0,2,302	0/0:9,0:9:27:0,27,270	0/0:3,0:3:9:0,9,96	1/1:0,3:3:6:73,6,0	./.:.:.:.:.	0/0:5,3:8:12:0,12,137	1/1:0,1:1:3:29,3,0	1/1:0,2:2:6:59,6,0	./.:.:.:.:.	1/1:0,3:3:6:51,6,0	./.:.:.:.:.	1/1:0,2:2:6:61,6,0	0/1:3,4:7:17:17,0,84	1/1:0,5:5:12:118,12,0	1/1:0,1:1:3:26,3,0	1/1:0,3:3:9:90,9,0	1/1:0,3:3:3:29,3,0	0/0:2,0:2:3:0,3,45	./.:.:.:.:.	0/0:8,0:8:18:0,18,214	1/1:0,2:2:3:45,3,0	0/0:6,0:6:15:0,15,174	./.:.:.:.:.	0/0:2,0:2:3:0,3,45	0/0:23,1:24:31:0,31,637
chr2	32603264	.	G	C	8978.01	.	AC=150;AF=0.682;AN=220;BaseQRankSum=-0.511;DP=753;Dels=0.00;FS=9.095;HaplotypeScore=0.2880;InbreedingCoeff=0.4140;MLEAC=135;MLEAF=0.614;MQ=50.04;MQ0=10;MQRankSum=-11.289;QD=17.33;ReadPosRankSum=-1.175	GT:AD:DP:GQ:PL	0/0:63,11:75:99:0,138,1857	0/1:16,12:28:99:238,0,411	./.:.:.:.:.	./.:.:.:.:.	1/1:0,14:14:24:272,24,0	./.:.:.:.:.	1/1:0,8:8:21:221,21,0	./.:.:.:.:.	./.:.:.:.:.	0/1:30,7:37:88:88,0,772	0/0:3,0:3:9:0,9,101	1/1:0,13:13:27:288,27,0	1/1:0,11:11:24:253,24,0	./.:.:.:.:.	0/0:15,0:15:45:0,45,482	1/1:0,4:4:9:94,9,0	1/1:0,7:7:12:123,12,0	0/1:2,1:3:23:23,0,54	1/1:0,4:4:3:31,3,0	0/1:6,4:10:77:77,0,163	1/1:0,1:1:3:32,3,0	0/1:11,10:21:99:192,0,279	1/1:0,8:8:24:253,24,0	1/1:0,9:9:27:282,27,0	./.:.:.:.:.	0/1:23,8:31:99:133,0,648	./.:.:.:.:.	0/0:3,0:3:9:0,9,96	./.:.:.:.:.	1/1:0,9:9:24:241,24,0	1/1:0,2:2:3:32,3,0	./.:.:.:.:.	0/1:7,8:15:99:151,0,191	1/1:0,1:1:3:28,3,0	1/1:0,10:10:27:293,27,0	0/0:4,0:4:12:0,12,132	1/1:0,13:13:30:328,30,0	0/1:7,10:17:99:237,0,169	0/0:7,0:7:21:0,21,225	0/1:2,1:3:19:19,0,56	0/0:8,0:8:24:0,24,261	./.:.:.:.:.	1/1:0,11:11:18:218,18,0	1/1:0,26:26:72:771,72,0	1/1:0,11:11:30:332,30,0	1/1:0,7:7:21:224,21,0	./.:.:.:.:.	./.:.:.:.:.	./.:.:.:.:.	1/1:0,4:4:12:119,12,0	1/1:0,3:3:6:70,6,0	1/1:0,2:2:6:65,6,0	0/0:4,0:4:9:0,9,105	0/0:4,0:4:12:0,12,124	1/1:0,3:3:6:64,6,0	0/0:3,0:3:9:0,9,97	1/1:0,2:2:6:60,6,0	./.:.:.:.:.	1/1:0,5:5:15:159,15,0	1/1:0,3:3:9:94,9,0	./.:.:.:.:.	0/0:4,0:4:12:0,12,120	1/1:0,2:2:6:62,6,0	1/1:0,5:5:15:158,15,0	1/1:0,3:3:9:94,9,0	0/0:6,0:6:18:0,18,187	1/1:0,3:3:9:93,9,0	0/0:4,0:4:12:0,12,126	0/0:3,0:3:9:0,9,95	0/0:3,0:3:9:0,9,94	./.:.:.:.:.	1/1:0,3:3:9:92,9,0	0/1:1,2:3:23:55,0,23	0/1:3,3:6:49:49,0,81	1/1:0,4:4:12:126,12,0	1/1:0,4:4:12:127,12,0	1/1:0,2:2:6:63,6,0	0/0:4,0:4:12:0,12,132	1/1:0,3:3:9:94,9,0	1/1:0,5:5:12:141,12,0	0/0:5,0:5:15:0,15,150	1/1:0,3:4:9:95,9,0	./.:.:.:.:.	1/1:0,2:2:6:62,6,0	./.:.:.:.:.	./.:.:.:.:.	1/1:0,1:1:3:33,3,0	1/1:0,2:2:3:33,3,0	1/1:0,3:3:9:88,9,0	0/0:2,0:2:6:0,6,61	1/1:0,1:1:3:31,3,0	1/1:0,3:3:9:94,9,0	1/1:0,1:1:3:32,3,0	0/1:1,4:5:25:56,0,25	0/1:1,2:3:23:47,0,23	./.:.:.:.:.	1/1:0,1:1:3:32,3,0	./.:.:.:.:.	1/1:0,3:3:9:93,9,0	1/1:0,1:1:3:25,3,0	./.:.:.:.:.	1/1:0,1:1:3:31,3,0	1/1:0,2:2:6:63,6,0	./.:.:.:.:.	0/1:2,2:4:23:23,0,57	1/1:0,6:6:12:133,12,0	1/1:0,1:1:3:33,3,0	1/1:0,5:5:9:84,9,0	0/0:5,0:5:15:0,15,159	1/1:0,5:5:12:136,12,0	1/1:0,5:5:12:144,12,0	0/0:5,0:5:15:0,15,164	0/1:6,4:10:97:97,0,140	0/0:13,0:13:39:0,39,411	./.:.:.:.:.	1/1:0,3:3:9:92,9,0	1/1:0,1:1:3:33,3,0	0/0:7,3:10:18:0,18,199	1/1:0,1:1:3:32,3,0	1/1:0,2:2:6:62,6,0	1/1:0,1:1:3:31,3,0	1/1:0,5:5:12:112,12,0	1/1:0,2:2:6:60,6,0	0/1:2,3:5:50:64,0,50	0/1:2,5:7:50:50,0,52	1/1:0,6:6:15:170,15,0	1/1:0,2:2:3:32,3,0	1/1:0,4:4:12:126,12,0	1/1:0,5:5:9:96,9,0	0/0:2,0:2:3:0,3,45	./.:.:.:.:.	0/0:6,0:6:15:0,15,164	1/1:0,2:2:3:45,3,0	0/0:6,0:6:15:0,15,169	./.:.:.:.:.	0/1:2,2:4:39:39,0,39	0/0:25,0:25:75:0,75,824
chr2	32603312	.	C	G	14887.2	.	AC=181;AF=0.736;AN=246;BaseQRankSum=-4.447;DP=996;Dels=0.00;FS=4.997;HaplotypeScore=0.2312;InbreedingCoeff=0.2559;MLEAC=178;MLEAF=0.724;MQ=51.57;MQ0=3;MQRankSum=-8.312;QD=17.37;ReadPosRankSum=0.443	GT:AD:DP:GQ:PL	0/1:71,31:102:99:325,0,1828	0/1:22,15:37:99:323,0,589	./.:.:.:.:.	./.:.:.:.:.	1/1:0,16:16:42:455,42,0	./.:.:.:.:.	1/1:0,14:14:33:370,33,0	1/1:0,2:2:6:64,6,0	1/1:0,2:2:6:66,6,0	0/1:31,11:42:99:134,0,839	0/0:1,0:1:3:0,3,32	1/1:0,14:14:39:417,39,0	1/1:0,13:13:30:322,30,0	./.:.:.:.:.	0/0:23,0:23:69:0,69,726	1/1:0,12:12:27:283,27,0	1/1:0,9:9:18:203,18,0	0/1:3,2:5:49:49,0,83	1/1:0,6:6:15:162,15,0	0/1:9,5:14:99:109,0,197	1/1:0,1:1:3:32,3,0	0/1:7,13:20:99:305,0,169	1/1:0,18:18:48:527,48,0	1/1:0,16:16:48:482,48,0	1/1:0,1:1:3:35,3,0	0/1:29,12:41:99:212,0,773	./.:.:.:.:.	0/0:6,0:6:18:0,18,192	0/1:1,2:3:24:53,0,24	1/1:0,11:11:30:294,30,0	1/1:0,2:2:6:59,6,0	1/1:0,1:1:3:30,3,0	0/1:9,9:18:99:144,0,234	1/1:0,2:2:3:33,3,0	1/1:0,14:14:42:447,42,0	0/0:5,0:5:15:0,15,155	1/1:0,19:19:48:520,48,0	0/1:11,12:23:99:263,0,288	0/0:12,0:12:36:0,36,376	0/0:3,0:3:9:0,9,99	0/0:5,0:5:15:0,15,150	./.:.:.:.:.	1/1:0,12:12:30:328,30,0	1/1:0,35:35:90:994,90,0	1/1:0,15:15:42:440,42,0	1/1:0,10:10:27:294,27,0	./.:.:.:.:.	1/1:0,1:1:3:33,3,0	1/1:0,1:1:3:34,3,0	1/1:0,3:3:9:87,9,0	1/1:0,3:3:6:80,6,0	1/1:0,1:1:3:32,3,0	0/1:4,1:5:19:19,0,96	0/1:3,1:4:19:19,0,87	1/1:0,3:3:9:96,9,0	0/0:1,0:1:3:0,3,31	1/1:0,2:2:6:60,6,0	1/1:0,2:2:3:32,3,0	1/1:0,6:6:15:157,15,0	1/1:0,9:9:24:255,24,0	./.:.:.:.:.	0/0:1,0:1:3:0,3,32	1/1:0,3:3:9:99,9,0	1/1:0,3:3:9:95,9,0	1/1:0,3:3:9:96,9,0	0/0:9,0:9:27:0,27,287	1/1:0,4:4:12:128,12,0	0/0:5,0:5:15:0,15,167	0/0:4,0:4:12:0,12,126	0/1:5,2:7:40:40,0,139	1/1:0,1:1:3:33,3,0	1/1:0,2:2:6:65,6,0	0/1:2,4:6:52:63,0,52	0/1:1,4:5:19:84,0,19	1/1:0,5:5:12:138,12,0	1/1:0,5:5:12:137,12,0	1/1:0,3:3:6:75,6,0	0/1:4,3:7:65:65,0,109	1/1:0,4:4:12:131,12,0	1/1:0,7:7:12:169,12,0	0/1:7,1:8:12:12,0,180	1/1:0,4:4:9:95,9,0	1/1:0,4:4:9:92,9,0	1/1:0,5:5:15:160,15,0	1/1:0,1:1:3:32,3,0	./.:.:.:.:.	1/1:0,6:6:12:153,12,0	1/1:0,4:4:12:128,12,0	1/1:0,4:4:12:124,12,0	0/1:2,1:3:21:21,0,54	./.:.:.:.:.	1/1:0,5:5:15:158,15,0	0/1:1,1:2:28:28,0,28	0/1:2,3:5:50:73,0,50	0/1:3,1:4:22:22,0,88	1/1:0,3:3:6:62,6,0	1/1:0,5:5:15:147,15,0	1/1:0,1:1:3:28,3,0	1/1:0,4:4:12:125,12,0	1/1:0,2:2:6:55,6,0	./.:.:.:.:.	1/1:0,2:2:6:66,6,0	1/1:0,4:4:12:126,12,0	./.:.:.:.:.	0/1:4,1:5:19:19,0,106	1/1:0,6:6:15:173,15,0	1/1:0,4:4:12:136,12,0	1/1:0,7:7:18:185,18,0	0/1:3,1:4:20:20,0,85	1/1:0,5:5:15:155,15,0	1/1:0,5:6:12:137,12,0	0/1:3,1:4:20:20,0,86	0/1:9,11:20:99:252,0,225	0/0:11,0:11:33:0,33,344	0/0:4,0:4:12:0,12,131	1/1:0,3:3:9:90,9,0	1/1:0,1:1:3:31,3,0	0/0:6,1:7:18:0,18,198	1/1:0,1:1:3:31,3,0	1/1:0,2:2:6:62,6,0	1/1:0,4:4:6:75,6,0	1/1:0,8:8:18:181,18,0	1/1:0,5:5:15:157,15,0	0/1:3,4:7:61:109,0,61	0/1:3,7:10:75:90,0,75	1/1:0,6:6:18:189,18,0	1/1:0,2:2:6:57,6,0	1/1:0,4:4:12:134,12,0	1/1:0,6:6:12:123,12,0	./.:.:.:.:.	./.:.:.:.:.	0/0:5,0:5:12:0,12,129	1/1:0,4:4:6:89,6,0	0/0:7,0:7:15:0,15,181	0/0:2,0:2:3:0,3,45	1/1:0,2:2:3:45,3,0	0/0:27,0:27:78:0,78,858
chr2	32603344	.	T	A	13969.8	.	AC=191;AF=0.752;AN=254;BaseQRankSum=-5.615;DP=982;Dels=0.00;FS=4.472;HaplotypeScore=0.1195;InbreedingCoeff=0.2699;MLEAC=187;MLEAF=0.736;MQ=51.08;MQ0=2;MQRankSum=-9.564;QD=16.44;ReadPosRankSum=1.298	GT:AD:DP:GQ:PL	0/1:64,26:90:99:474,0,1644	0/1:28,16:44:99:319,0,734	./.:.:.:.:.	./.:.:.:.:.	1/1:0,14:14:39:413,39,0	./.:.:.:.:.	1/1:0,15:15:30:324,30,0	1/1:0,3:3:9:95,9,0	1/1:0,4:4:12:126,12,0	0/1:30,14:44:99:176,0,768	0/0:1,0:1:3:0,3,31	1/1:0,11:11:33:328,33,0	1/1:0,10:10:27:273,27,0	1/1:0,2:2:6:59,6,0	0/0:23,0:23:69:0,69,688	1/1:0,14:14:33:324,33,0	1/1:0,9:9:21:229,21,0	0/1:2,2:4:47:47,0,51	1/1:0,5:6:12:137,12,0	0/1:11,5:16:95:95,0,249	1/1:0,2:2:6:64,6,0	0/1:8,17:25:99:372,0,168	1/1:0,16:16:39:414,39,0	1/1:0,15:15:45:461,45,0	1/1:0,1:1:3:32,3,0	0/1:29,12:41:99:190,0,778	./.:.:.:.:.	0/0:4,0:4:12:0,12,126	0/1:1,3:4:20:81,0,20	1/1:0,12:12:27:269,27,0	1/1:1,2:3:6:59,6,0	1/1:0,1:1:3:30,3,0	0/1:10,7:17:88:88,0,259	1/1:0,3:3:6:65,6,0	1/1:0,10:10:30:301,30,0	0/0:5,0:5:15:0,15,157	1/1:0,17:17:39:411,39,0	0/1:8,10:18:99:216,0,190	0/0:13,0:13:39:0,39,406	0/0:3,0:3:9:0,9,97	0/0:6,0:6:18:0,18,188	./.:.:.:.:.	1/1:0,13:13:33:334,33,0	1/1:0,28:28:75:780,75,0	1/1:0,14:14:33:344,33,0	1/1:0,11:11:27:269,27,0	./.:.:.:.:.	1/1:0,1:1:3:31,3,0	1/1:0,1:1:3:32,3,0	1/1:0,2:2:6:60,6,0	1/1:0,2:2:6:61,6,0	1/1:0,2:2:6:61,6,0	0/1:5,2:7:41:41,0,135	0/1:2,1:3:23:23,0,54	1/1:0,2:2:6:61,6,0	0/0:2,0:2:6:0,6,63	1/1:0,2:2:3:31,3,0	1/1:0,2:2:6:60,6,0	1/1:0,8:8:21:221,21,0	1/1:0,8:8:21:211,21,0	1/1:0,1:1:3:30,3,0	0/0:1,0:1:3:0,3,30	1/1:0,3:3:6:59,6,0	1/1:0,2:2:6:63,6,0	1/1:0,5:5:15:151,15,0	0/0:8,0:8:24:0,24,252	1/1:0,5:5:15:158,15,0	0/0:4,0:4:12:0,12,124	0/0:5,0:5:15:0,15,151	0/1:4,3:7:42:42,0,103	1/1:0,1:1:3:30,3,0	1/1:0,3:3:9:89,9,0	0/1:1,5:6:22:69,0,22	1/1:0,6:6:15:153,15,0	1/1:0,5:5:12:136,12,0	1/1:0,3:3:6:74,6,0	1/1:0,1:2:3:31,3,0	0/1:6,3:9:35:35,0,162	1/1:0,4:4:12:119,12,0	1/1:0,5:5:9:119,9,0	0/1:6,1:7:10:10,0,163	1/1:0,3:3:6:62,6,0	1/1:0,4:4:9:97,9,0	1/1:0,5:5:15:151,15,0	1/1:0,1:1:3:29,3,0	1/1:0,2:2:3:30,3,0	1/1:0,5:5:9:120,9,0	1/1:0,3:3:9:95,9,0	1/1:0,2:2:6:59,6,0	1/1:0,1:1:3:30,3,0	./.:.:.:.:.	1/1:0,5:5:15:156,15,0	0/1:1,1:2:25:25,0,26	0/1:2,5:7:42:135,0,42	0/1:5,2:7:13:13,0,135	1/1:0,3:3:6:62,6,0	1/1:0,7:7:18:178,18,0	1/1:0,2:2:3:45,3,0	1/1:0,2:2:6:58,6,0	1/1:0,1:1:3:29,3,0	1/1:0,1:1:3:30,3,0	1/1:0,2:2:6:61,6,0	1/1:0,6:6:15:162,15,0	./.:.:.:.:.	0/1:5,1:6:13:13,0,137	1/1:0,6:6:18:178,18,0	1/1:0,4:4:12:122,12,0	1/1:0,6:6:15:148,15,0	0/1:6,1:7:9:9,0,169	1/1:0,5:5:12:138,12,0	1/1:0,11:11:21:224,21,0	0/1:6,1:7:10:10,0,173	0/1:9,10:19:99:205,0,213	0/0:7,0:7:21:0,21,218	0/0:4,0:4:12:0,12,122	1/1:0,1:1:3:30,3,0	1/1:0,1:1:3:30,3,0	0/0:5,0:5:15:0,15,152	1/1:0,1:1:3:31,3,0	1/1:0,2:2:6:58,6,0	1/1:0,3:3:6:60,6,0	1/1:0,7:7:12:122,12,0	1/1:0,6:6:15:166,15,0	0/1:1,5:6:13:136,0,13	0/1:4,3:7:55:55,0,107	1/1:0,4:4:12:113,12,0	1/1:0,2:2:6:68,6,0	1/1:0,6:6:15:165,15,0	1/1:0,7:7:18:186,18,0	./.:.:.:.:.	./.:.:.:.:.	0/0:5,0:5:12:0,12,125	1/1:0,2:2:3:45,3,0	0/0:6,0:6:12:0,12,151	0/0:2,0:2:3:0,3,45	1/1:0,2:2:3:45,3,0	0/0:28,0:28:84:0,84,914
chr2	32603373	.	A	G	10383	.	AC=169;AF=0.716;AN=236;BaseQRankSum=1.981;DP=849;Dels=0.00;FS=50.301;HaplotypeScore=0.0564;InbreedingCoeff=0.3371;MLEAC=164;MLEAF=0.695;MQ=48.65;MQ0=2;MQRankSum=-13.323;QD=15.29;ReadPosRankSum=-3.231	GT:AD:DP:GQ:PL	0/1:53,36:90:99:778,0,1371	0/1:28,8:36:99:118,0,716	./.:.:.:.:.	./.:.:.:.:.	1/1:0,7:7:21:219,21,0	./.:.:.:.:.	1/1:0,11:11:18:186,18,0	1/1:0,3:3:9:93,9,0	1/1:0,2:2:3:32,3,0	0/1:27,9:36:56:56,0,684	0/0:2,0:2:6:0,6,63	1/1:0,12:12:33:373,33,0	1/1:0,9:9:24:253,24,0	1/1:0,2:2:6:59,6,0	0/0:21,0:21:63:0,63,625	1/1:0,12:12:21:211,21,0	1/1:0,12:12:24:280,24,0	0/1:2,1:3:21:21,0,58	1/1:0,7:7:9:105,9,0	0/1:4,4:8:83:83,0,100	1/1:0,1:1:3:31,3,0	0/1:11,11:22:99:188,0,290	1/1:0,13:13:30:333,30,0	1/1:0,10:10:30:302,30,0	1/1:0,1:1:3:32,3,0	0/1:26,17:43:99:249,0,647	./.:.:.:.:.	0/0:2,0:2:6:0,6,65	1/1:0,2:2:6:59,6,0	1/1:0,13:13:21:228,21,0	1/1:0,2:2:6:59,6,0	1/1:0,1:1:3:30,3,0	0/0:10,3:13:3:0,3,273	./.:.:.:.:.	1/1:0,7:7:21:212,21,0	0/0:6,0:6:15:0,15,160	1/1:0,10:10:21:219,21,0	0/1:11,5:16:78:78,0,282	0/0:13,0:13:39:0,39,404	0/0:4,0:4:12:0,12,128	0/0:6,0:6:18:0,18,197	./.:.:.:.:.	1/1:0,13:13:24:258,24,0	1/1:0,24:24:51:527,51,0	1/1:0,11:11:21:233,21,0	1/1:0,11:11:24:254,24,0	./.:.:.:.:.	./.:.:.:.:.	1/1:0,1:1:3:31,3,0	1/1:0,1:1:3:31,3,0	1/1:0,2:2:6:59,6,0	1/1:0,2:2:6:65,6,0	0/1:6,1:7:10:10,0,160	0/1:3,3:6:50:50,0,78	1/1:0,2:2:3:32,3,0	0/0:3,0:3:9:0,9,97	./.:.:.:.:.	1/1:0,1:1:3:31,3,0	1/1:0,6:6:15:156,15,0	1/1:0,3:3:6:63,6,0	1/1:0,1:1:3:30,3,0	0/0:1,0:1:3:0,3,30	1/1:0,3:3:6:61,6,0	1/1:0,3:3:9:92,9,0	1/1:0,4:4:12:122,12,0	0/0:7,0:7:21:0,21,214	1/1:0,2:2:6:61,6,0	0/0:5,0:5:15:0,15,157	0/0:7,0:7:21:0,21,216	0/1:2,2:4:21:21,0,51	1/1:0,1:1:3:30,3,0	1/1:0,2:2:6:61,6,0	0/0:1,2:3:3:0,3,32	0/1:1,4:5:20:79,0,20	1/1:0,4:4:12:125,12,0	1/1:0,2:2:6:59,6,0	./.:.:.:.:.	0/0:5,0:5:15:0,15,155	1/1:0,5:5:15:156,15,0	1/1:0,1:1:3:31,3,0	0/1:7,3:10:74:74,0,147	1/1:0,5:5:12:126,12,0	1/1:0,4:4:9:106,9,0	1/1:0,4:4:9:90,9,0	1/1:0,1:1:3:34,3,0	1/1:0,2:2:3:30,3,0	1/1:0,2:2:6:62,6,0	1/1:0,1:1:3:34,3,0	1/1:0,4:4:9:95,9,0	0/1:2,1:3:21:21,0,54	./.:.:.:.:.	1/1:0,2:2:6:59,6,0	0/1:1,1:2:25:25,0,25	0/1:2,4:6:43:107,0,43	0/1:4,2:6:16:16,0,109	1/1:0,3:3:6:64,6,0	1/1:0,5:5:12:124,12,0	./.:.:.:.:.	1/1:0,3:3:9:91,9,0	./.:.:.:.:.	1/1:0,1:1:3:30,3,0	1/1:0,2:2:6:61,6,0	1/1:0,5:5:12:136,12,0	./.:.:.:.:.	0/1:6,1:7:10:10,0,170	1/1:0,5:5:15:157,15,0	1/1:0,1:1:3:34,3,0	1/1:0,5:5:12:131,12,0	0/0:8,0:8:21:0,21,219	1/1:0,5:5:12:138,12,0	1/1:0,6:6:15:158,15,0	0/0:8,0:8:21:0,21,224	0/1:6,7:13:99:131,0,158	0/0:8,0:8:24:0,24,235	0/0:6,0:6:18:0,18,186	1/1:0,1:1:3:33,3,0	./.:.:.:.:.	0/0:4,0:4:12:0,12,120	1/1:0,3:3:9:103,9,0	1/1:0,3:3:9:98,9,0	./.:.:.:.:.	1/1:0,5:5:3:33,3,0	1/1:0,6:6:15:167,15,0	0/1:1,4:5:15:111,0,15	0/1:4,1:5:19:19,0,108	1/1:0,5:5:15:150,15,0	1/1:0,1:1:3:32,3,0	1/1:0,5:5:12:136,12,0	1/1:0,5:5:12:124,12,0	./.:.:.:.:.	./.:.:.:.:.	0/0:4,0:4:9:0,9,106	1/1:0,2:2:3:45,3,0	0/0:5,0:5:9:0,9,120	./.:.:.:.:.	1/1:0,2:2:3:45,3,0	0/0:24,0:24:72:0,72,813
chr2	32603376	.	C	A	9728.56	.	AC=170;AF=0.720;AN=236;BaseQRankSum=-4.942;DP=836;Dels=0.00;FS=66.417;HaplotypeScore=0.0488;InbreedingCoeff=0.3494;MLEAC=164;MLEAF=0.695;MQ=48.54;MQ0=1;MQRankSum=-14.036;QD=14.65;ReadPosRankSum=-3.436	GT:AD:DP:GQ:PL	0/1:53,36:89:99:762,0,1391	0/1:27,8:35:99:117,0,712	./.:.:.:.:.	./.:.:.:.:.	1/1:0,6:6:18:180,18,0	./.:.:.:.:.	1/1:0,12:12:18:175,18,0	1/1:0,2:2:6:59,6,0	1/1:0,2:2:6:61,6,0	0/1:27,9:36:58:58,0,718	0/0:2,0:2:6:0,6,63	1/1:0,12:12:33:354,33,0	1/1:0,9:9:24:241,24,0	1/1:0,2:2:6:59,6,0	0/0:21,0:21:63:0,63,655	1/1:0,12:12:21:203,21,0	1/1:0,13:13:24:271,24,0	0/1:2,1:3:21:21,0,60	1/1:0,6:6:9:104,9,0	0/1:4,4:8:79:79,0,104	1/1:0,1:1:3:30,3,0	0/1:12,11:23:99:175,0,301	1/1:0,12:12:27:285,27,0	1/1:0,9:9:27:261,27,0	1/1:0,1:1:3:32,3,0	0/1:25,17:42:99:238,0,659	./.:.:.:.:.	0/0:2,0:2:6:0,6,63	1/1:0,2:2:6:59,6,0	1/1:0,13:13:21:216,21,0	1/1:0,2:2:6:59,6,0	1/1:0,1:1:3:30,3,0	0/0:11,3:14:7:0,7,309	./.:.:.:.:.	1/1:0,7:7:21:204,21,0	0/0:5,0:5:15:0,15,150	1/1:0,10:10:21:212,21,0	0/1:11,4:15:50:50,0,288	0/0:14,0:14:42:0,42,428	0/0:6,0:6:18:0,18,189	0/0:6,0:6:18:0,18,194	./.:.:.:.:.	1/1:0,13:13:24:247,24,0	1/1:0,21:21:45:448,45,0	1/1:0,14:14:27:281,27,0	1/1:0,10:10:21:218,21,0	./.:.:.:.:.	./.:.:.:.:.	1/1:0,1:1:3:30,3,0	1/1:0,1:1:3:30,3,0	1/1:0,2:2:6:57,6,0	1/1:0,2:2:6:63,6,0	0/1:4,1:5:15:15,0,109	0/1:3,2:5:21:21,0,81	1/1:0,2:2:3:32,3,0	0/0:3,0:3:9:0,9,98	./.:.:.:.:.	1/1:0,1:1:3:30,3,0	1/1:0,6:6:15:149,15,0	1/1:0,3:3:6:59,6,0	1/1:0,1:1:3:29,3,0	0/0:1,0:1:3:0,3,29	1/1:0,3:3:6:57,6,0	1/1:0,4:4:12:122,12,0	1/1:0,4:4:12:118,12,0	0/0:7,0:7:21:0,21,221	1/1:0,2:2:6:59,6,0	0/0:5,0:5:15:0,15,155	0/0:7,0:7:21:0,21,209	0/1:2,2:4:20:20,0,52	1/1:0,1:1:3:29,3,0	1/1:0,2:2:6:57,6,0	0/0:1,2:3:3:0,3,32	0/1:1,4:5:18:76,0,18	1/1:0,4:4:12:119,12,0	1/1:0,1:1:3:30,3,0	./.:.:.:.:.	0/0:5,0:5:15:0,15,159	1/1:0,5:5:15:151,15,0	1/1:0,1:1:3:29,3,0	0/1:7,3:10:69:69,0,173	1/1:0,5:5:12:122,12,0	1/1:0,4:4:9:97,9,0	1/1:0,3:3:6:62,6,0	1/1:0,1:1:3:32,3,0	1/1:0,2:2:3:30,3,0	1/1:0,2:2:6:60,6,0	1/1:0,1:1:3:30,3,0	1/1:0,4:4:9:92,9,0	0/1:2,1:3:21:21,0,50	./.:.:.:.:.	1/1:0,2:2:6:57,6,0	0/1:1,1:2:24:24,0,27	0/1:2,4:6:45:103,0,45	0/1:4,2:6:15:15,0,110	1/1:0,1:1:3:33,3,0	1/1:0,5:5:9:89,9,0	./.:.:.:.:.	1/1:0,3:3:9:89,9,0	./.:.:.:.:.	1/1:0,1:1:3:30,3,0	1/1:0,2:2:6:59,6,0	1/1:0,5:5:12:131,12,0	./.:.:.:.:.	0/1:6,1:7:9:9,0,167	1/1:0,4:4:12:121,12,0	1/1:0,1:1:3:34,3,0	1/1:0,6:6:15:152,15,0	0/0:8,0:8:21:0,21,222	1/1:0,5:5:12:134,12,0	1/1:0,5:6:15:150,15,0	0/0:8,0:8:21:0,21,224	0/1:6,7:13:99:123,0,157	0/0:8,0:8:24:0,24,250	0/0:5,0:5:15:0,15,158	1/1:0,1:1:3:32,3,0	./.:.:.:.:.	0/0:4,0:4:12:0,12,125	1/1:0,3:3:9:97,9,0	1/1:0,3:3:9:94,9,0	./.:.:.:.:.	1/1:0,5:5:3:33,3,0	1/1:0,6:6:15:167,15,0	1/1:0,4:4:12:121,12,0	0/1:4,1:5:18:18,0,109	1/1:0,5:5:15:153,15,0	1/1:0,1:1:3:31,3,0	1/1:0,5:5:12:134,12,0	1/1:0,4:4:9:92,9,0	./.:.:.:.:.	./.:.:.:.:.	0/0:4,0:4:9:0,9,96	1/1:0,2:2:3:45,3,0	0/0:5,0:5:9:0,9,121	./.:.:.:.:.	1/1:0,2:2:3:45,3,0	0/0:24,0:24:72:0,72,802
chr2	32603398	.	T	C	7297.51	.	AC=151;AF=0.693;AN=218;BaseQRankSum=-6.630;DP=828;Dels=0.00;FS=194.930;HaplotypeScore=0.0794;InbreedingCoeff=0.3633;MLEAC=146;MLEAF=0.670;MQ=49.81;MQ0=5;MQRankSum=-14.148;QD=11.44;ReadPosRankSum=-1.179	GT:AD:DP:GQ:PL	0/1:67,30:97:99:496,0,1820	0/1:29,6:35:49:49,0,774	./.:.:.:.:.	./.:.:.:.:.	1/1:0,4:4:12:117,12,0	./.:.:.:.:.	1/1:0,14:14:18:180,18,0	./.:.:.:.:.	0/0:1,0:1:3:0,3,31	0/1:27,8:35:60:60,0,727	0/0:3,0:3:9:0,9,96	1/1:0,8:8:21:220,21,0	1/1:0,8:8:21:207,21,0	1/1:1,2:3:6:59,6,0	0/0:21,0:21:63:0,63,651	1/1:0,8:8:15:148,15,0	1/1:0,10:10:18:193,18,0	0/1:2,1:3:21:21,0,56	1/1:0,5:5:3:45,3,0	0/1:7,3:10:63:63,0,192	1/1:0,2:2:6:58,6,0	0/1:20,10:30:99:107,0,535	1/1:0,9:9:15:176,15,0	1/1:0,7:7:21:198,21,0	1/1:0,1:1:3:31,3,0	0/1:27,17:44:99:219,0,736	./.:.:.:.:.	0/0:4,0:4:12:0,12,130	1/1:0,4:4:9:92,9,0	1/1:0,10:10:15:150,15,0	./.:.:.:.:.	./.:.:.:.:.	0/0:11,2:13:27:0,27,314	1/1:0,5:5:12:125,12,0	1/1:0,5:5:12:115,12,0	0/1:3,1:4:18:18,0,83	1/1:0,7:7:18:172,18,0	0/1:19,5:24:61:61,0,508	0/0:19,0:19:57:0,57,592	0/1:4,1:5:15:15,0,113	0/0:6,0:6:18:0,18,195	./.:.:.:.:.	1/1:0,13:13:15:148,15,0	1/1:0,14:14:27:276,27,0	1/1:0,10:10:18:183,18,0	1/1:0,14:14:21:268,21,0	./.:.:.:.:.	1/1:0,1:1:3:32,3,0	./.:.:.:.:.	1/1:0,3:3:6:61,6,0	1/1:0,1:1:3:31,3,0	1/1:0,2:2:6:59,6,0	0/1:9,1:10:1:1,0,247	0/1:4,2:6:15:15,0,104	1/1:0,3:3:3:45,3,0	0/0:3,0:3:9:0,9,97	./.:.:.:.:.	1/1:0,1:1:3:30,3,0	1/1:0,4:4:12:124,12,0	1/1:0,5:5:6:89,6,0	1/1:0,1:1:3:32,3,0	0/0:3,0:3:9:0,9,95	1/1:0,2:2:3:31,3,0	1/1:0,4:4:12:118,12,0	1/1:0,3:3:9:89,9,0	0/0:4,0:4:12:0,12,130	1/1:0,1:1:3:31,3,0	0/0:9,0:9:27:0,27,286	0/0:8,0:8:24:0,24,247	0/1:4,5:9:92:92,0,103	./.:.:.:.:.	1/1:0,2:2:6:61,6,0	./.:.:.:.:.	0/1:4,2:6:39:39,0,108	1/1:0,6:6:15:168,15,0	1/1:0,1:1:3:31,3,0	./.:.:.:.:.	0/0:6,1:7:18:0,18,189	1/1:0,3:3:9:86,9,0	./.:.:.:.:.	0/1:6,2:8:38:38,0,154	1/1:0,5:5:12:118,12,0	1/1:0,3:3:6:59,6,0	./.:.:.:.:.	./.:.:.:.:.	./.:.:.:.:.	1/1:0,1:1:3:32,3,0	1/1:0,3:3:9:94,9,0	1/1:0,4:4:9:89,9,0	0/0:2,0:2:6:0,6,65	./.:.:.:.:.	1/1:0,2:2:6:55,6,0	0/0:2,0:2:6:0,6,58	0/1:2,4:6:43:106,0,43	0/0:2,1:3:6:0,6,63	1/1:0,1:1:3:22,3,0	1/1:0,4:4:9:88,9,0	./.:.:.:.:.	1/1:0,1:1:3:29,3,0	./.:.:.:.:.	1/1:0,1:1:3:30,3,0	1/1:0,1:1:3:32,3,0	1/1:0,2:2:6:61,6,0	./.:.:.:.:.	0/0:6,0:6:18:0,18,194	1/1:0,4:4:12:123,12,0	1/1:0,2:2:6:61,6,0	1/1:0,6:6:12:120,12,0	0/1:7,1:8:9:9,0,170	1/1:0,3:3:9:88,9,0	1/1:0,4:5:12:122,12,0	0/1:7,1:8:10:10,0,175	0/1:4,7:11:99:99,0,101	0/0:8,0:8:24:0,24,249	0/0:5,0:5:15:0,15,153	1/1:0,1:1:3:31,3,0	./.:.:.:.:.	0/0:3,0:3:9:0,9,92	1/1:0,2:2:6:59,6,0	1/1:0,3:3:9:88,9,0	./.:.:.:.:.	./.:.:.:.:.	1/1:0,3:3:9:89,9,0	1/1:0,2:2:6:63,6,0	0/0:9,2:11:0:0,0,252	1/1:0,5:5:15:150,15,0	1/1:0,1:1:3:30,3,0	1/1:0,4:4:6:76,6,0	1/1:0,3:3:6:63,6,0	./.:.:.:.:.	./.:.:.:.:.	0/0:3,0:3:6:0,6,75	1/1:0,2:2:3:45,3,0	0/0:7,0:7:12:0,12,166	./.:.:.:.:.	1/1:0,1:1:3:29,3,0	0/0:25,0:25:75:0,75,859
chr2	32603413	.	G	T	4024.02	.	AC=120;AF=0.612;AN=196;BaseQRankSum=-1.454;DP=639;Dels=0.00;FS=218.248;HaplotypeScore=0.0822;InbreedingCoeff=0.4156;MLEAC=110;MLEAF=0.561;MQ=52.02;MQ0=6;MQRankSum=-12.327;QD=10.67;ReadPosRankSum=2.795	GT:AD:DP:GQ:PL	0/1:64,13:77:99:136,0,1744	0/1:24,4:28:17:17,0,656	./.:.:.:.:.	./.:.:.:.:.	1/1:0,2:2:6:60,6,0	./.:.:.:.:.	1/1:0,7:7:6:59,6,0	./.:.:.:.:.	0/0:1,0:1:3:0,3,33	0/0:22,2:24:40:0,40,647	0/0:3,0:3:9:0,9,97	1/1:0,6:6:15:169,15,0	1/1:0,7:7:18:184,18,0	0/0:1,0:1:3:0,3,31	0/0:23,0:23:69:0,69,715	1/1:0,3:3:3:30,3,0	1/1:0,6:6:6:75,6,0	0/0:2,0:2:6:0,6,65	1/1:0,4:4:6:74,6,0	0/0:10,0:10:24:0,24,277	1/1:0,1:1:3:32,3,0	0/0:28,4:32:43:0,43,822	1/1:0,6:6:12:139,12,0	1/1:0,5:5:15:155,15,0	1/1:0,1:1:3:33,3,0	0/1:20,14:34:99:220,0,509	./.:.:.:.:.	0/0:4,0:4:12:0,12,133	1/1:0,3:3:6:63,6,0	1/1:0,6:6:6:61,6,0	./.:.:.:.:.	./.:.:.:.:.	0/0:9,0:9:18:0,18,227	1/1:0,5:5:12:131,12,0	1/1:0,4:4:9:92,9,0	0/1:2,1:3:21:21,0,55	1/1:0,1:1:3:30,3,0	0/0:20,1:21:30:0,30,568	0/0:19,0:19:57:0,57,578	0/1:4,1:5:15:15,0,104	0/0:4,0:4:12:0,12,128	./.:.:.:.:.	1/1:0,7:7:6:59,6,0	1/1:0,7:7:12:122,12,0	1/1:0,7:7:12:118,12,0	1/1:0,10:10:15:211,15,0	./.:.:.:.:.	1/1:0,1:1:3:32,3,0	./.:.:.:.:.	1/1:0,2:2:3:32,3,0	./.:.:.:.:.	1/1:0,1:1:3:32,3,0	0/0:7,0:7:21:0,21,215	0/1:3,2:5:19:19,0,80	1/1:0,3:3:3:45,3,0	0/0:3,0:3:9:0,9,94	./.:.:.:.:.	./.:.:.:.:.	1/1:0,1:1:3:31,3,0	1/1:0,4:4:6:89,6,0	./.:.:.:.:.	0/0:4,0:4:12:0,12,118	./.:.:.:.:.	1/1:0,3:3:9:92,9,0	1/1:0,1:1:3:31,3,0	0/0:3,0:3:9:0,9,92	1/1:0,1:1:3:32,3,0	0/0:10,0:10:30:0,30,301	0/0:8,0:8:24:0,24,248	0/1:5,5:10:95:95,0,132	./.:.:.:.:.	./.:.:.:.:.	0/0:1,0:1:3:0,3,32	0/1:4,2:6:45:45,0,106	1/1:0,3:3:6:75,6,0	./.:.:.:.:.	./.:.:.:.:.	0/0:2,1:3:6:0,6,61	1/1:0,1:1:3:31,3,0	./.:.:.:.:.	0/1:3,2:5:48:48,0,79	1/1:0,3:3:9:92,9,0	1/1:0,2:2:6:63,6,0	1/1:0,3:3:3:45,3,0	./.:.:.:.:.	./.:.:.:.:.	./.:.:.:.:.	1/1:0,3:3:9:93,9,0	1/1:0,3:3:6:61,6,0	0/0:3,0:3:9:0,9,101	./.:.:.:.:.	./.:.:.:.:.	0/0:3,0:3:9:0,9,92	0/1:2,1:3:22:22,0,53	0/0:2,0:2:6:0,6,61	1/1:0,1:1:3:31,3,0	1/1:0,5:5:12:125,12,0	./.:.:.:.:.	1/1:0,2:2:6:62,6,0	./.:.:.:.:.	1/1:0,1:1:3:29,3,0	./.:.:.:.:.	./.:.:.:.:.	./.:.:.:.:.	0/0:4,0:4:12:0,12,126	1/1:0,2:2:6:61,6,0	1/1:0,1:1:3:32,3,0	1/1:0,3:3:6:61,6,0	0/1:5,1:6:16:16,0,116	1/1:0,2:2:6:59,6,0	./.:.:.:.:.	0/1:5,1:6:17:17,0,119	0/1:6,5:11:38:38,0,161	0/0:7,0:7:21:0,21,214	0/0:8,0:8:24:0,24,252	1/1:0,1:1:3:31,3,0	./.:.:.:.:.	0/0:3,0:3:9:0,9,94	1/1:0,2:2:6:59,6,0	1/1:0,3:3:9:93,9,0	./.:.:.:.:.	1/1:0,3:3:3:32,3,0	1/1:0,1:1:3:32,3,0	./.:.:.:.:.	0/1:7,2:9:7:7,0,194	1/1:0,5:5:15:154,15,0	1/1:0,1:1:3:31,3,0	1/1:0,2:2:3:34,3,0	1/1:0,1:1:3:32,3,0	./.:.:.:.:.	./.:.:.:.:.	0/0:3,0:3:6:0,6,62	./.:.:.:.:.	0/0:5,0:5:9:0,9,120	./.:.:.:.:.	./.:.:.:.:.	0/0:26,0:26:78:0,78,879
chr2	32603419	.	A	T	3724.85	.	AC=118;AF=0.608;AN=194;BaseQRankSum=-4.886;DP=640;Dels=0.00;FS=206.687;HaplotypeScore=0.1098;InbreedingCoeff=0.4176;MLEAC=108;MLEAF=0.557;MQ=51.99;MQ0=6;MQRankSum=-12.084;QD=9.93;ReadPosRankSum=3.229	GT:AD:DP:GQ:PL	0/1:62,13:75:99:133,0,1724	0/1:26,4:30:7:7,0,692	./.:.:.:.:.	./.:.:.:.:.	1/1:0,1:1:3:30,3,0	./.:.:.:.:.	1/1:0,8:8:6:57,6,0	./.:.:.:.:.	0/0:1,0:1:3:0,3,32	0/0:23,1:24:44:0,44,679	0/0:3,0:3:9:0,9,96	1/1:0,6:6:15:160,15,0	1/1:0,6:6:15:148,15,0	0/0:1,0:1:3:0,3,32	0/0:22,0:22:66:0,66,684	1/1:0,3:3:3:29,3,0	1/1:0,7:7:6:77,6,0	0/0:2,0:2:6:0,6,63	1/1:1,3:4:6:76,6,0	0/0:10,0:10:24:0,24,276	1/1:0,1:1:3:32,3,0	0/0:29,4:33:39:0,39,801	1/1:0,6:6:12:136,12,0	1/1:0,5:5:15:155,15,0	1/1:0,1:1:3:32,3,0	0/1:19,13:32:99:186,0,506	./.:.:.:.:.	0/0:5,0:5:15:0,15,162	1/1:0,3:3:6:65,6,0	1/1:0,6:6:6:57,6,0	./.:.:.:.:.	./.:.:.:.:.	0/0:9,0:9:18:0,18,226	1/1:0,5:5:12:127,12,0	1/1:0,5:5:9:86,9,0	0/1:2,1:3:21:21,0,55	1/1:0,1:1:3:29,3,0	0/0:20,1:21:30:0,30,564	0/0:19,0:19:54:0,54,556	0/1:4,1:5:15:15,0,109	0/0:3,0:3:9:0,9,95	./.:.:.:.:.	1/1:0,6:6:6:57,6,0	1/1:0,6:6:12:118,12,0	1/1:0,7:7:12:118,12,0	1/1:0,10:10:15:209,15,0	./.:.:.:.:.	1/1:0,2:2:3:31,3,0	./.:.:.:.:.	1/1:0,2:2:3:30,3,0	./.:.:.:.:.	1/1:0,1:1:3:29,3,0	0/0:7,0:7:21:0,21,215	0/1:3,2:5:18:18,0,80	1/1:0,3:3:3:45,3,0	0/0:2,0:2:6:0,6,63	./.:.:.:.:.	./.:.:.:.:.	1/1:0,1:1:3:30,3,0	1/1:0,4:4:6:89,6,0	./.:.:.:.:.	0/0:4,0:4:12:0,12,126	./.:.:.:.:.	1/1:0,3:3:9:89,9,0	1/1:0,1:1:3:30,3,0	0/0:3,0:3:9:0,9,96	1/1:0,1:1:3:32,3,0	0/0:10,0:10:30:0,30,309	0/0:7,0:7:21:0,21,216	0/1:5,5:10:95:95,0,131	./.:.:.:.:.	./.:.:.:.:.	0/0:1,0:1:3:0,3,31	0/1:4,1:5:15:15,0,107	1/1:0,3:3:6:74,6,0	./.:.:.:.:.	./.:.:.:.:.	0/0:3,1:4:9:0,9,92	1/1:0,1:1:3:29,3,0	./.:.:.:.:.	0/1:3,2:5:45:45,0,77	1/1:0,3:3:9:86,9,0	1/1:0,2:2:6:61,6,0	1/1:0,3:3:3:45,3,0	./.:.:.:.:.	./.:.:.:.:.	./.:.:.:.:.	1/1:0,3:3:9:94,9,0	1/1:0,3:3:6:59,6,0	0/0:3,0:3:9:0,9,104	./.:.:.:.:.	./.:.:.:.:.	0/0:3,0:3:9:0,9,92	0/1:2,1:3:20:20,0,53	0/0:1,0:1:3:0,3,31	./.:.:.:.:.	1/1:0,5:5:9:94,9,0	./.:.:.:.:.	1/1:0,2:2:6:60,6,0	./.:.:.:.:.	1/1:0,1:1:3:23,3,0	./.:.:.:.:.	./.:.:.:.:.	./.:.:.:.:.	0/0:4,0:4:12:0,12,126	1/1:0,2:2:6:59,6,0	1/1:0,1:1:3:32,3,0	1/1:0,3:3:6:59,6,0	0/1:5,1:6:16:16,0,111	1/1:0,2:2:6:59,6,0	./.:.:.:.:.	0/1:5,1:6:13:13,0,133	0/1:6,6:12:34:34,0,157	0/0:7,0:7:21:0,21,215	0/0:9,0:9:27:0,27,279	1/1:0,1:1:3:29,3,0	./.:.:.:.:.	0/0:3,0:3:9:0,9,90	1/1:0,2:2:6:57,6,0	1/1:0,3:3:9:91,9,0	./.:.:.:.:.	1/1:0,3:3:3:32,3,0	1/1:0,1:1:3:30,3,0	./.:.:.:.:.	0/1:7,2:9:5:5,0,193	1/1:0,5:5:15:146,15,0	1/1:0,1:1:3:31,3,0	1/1:0,2:2:3:34,3,0	1/1:0,1:1:3:32,3,0	./.:.:.:.:.	./.:.:.:.:.	0/0:3,0:3:6:0,6,75	./.:.:.:.:.	0/0:6,0:6:12:0,12,146	./.:.:.:.:.	./.:.:.:.:.	0/0:28,0:28:84:0,84,950
chr2	32613872	.	T	C	448.13	.	AC=16;AF=0.107;AN=150;BaseQRankSum=-0.438;DP=230;Dels=0.00;FS=3.786;HaplotypeScore=0.0119;InbreedingCoeff=0.3837;MLEAC=12;MLEAF=0.080;MQ=59.94;MQ0=0;MQRankSum=-0.489;QD=22.41;ReadPosRankSum=-1.983	GT:AD:DP:GQ:PL	0/0:4,0:4:9:0,9,104	0/0:9,0:9:27:0,27,259	0/0:6,0:6:15:0,15,164	0/0:8,0:8:24:0,24,235	0/0:7,0:7:21:0,21,201	1/1:0,3:3:9:89,9,0	./.:.:.:.:.	0/0:1,0:1:3:0,3,30	./.:.:.:.:.	0/0:2,0:2:6:0,6,57	./.:.:.:.:.	0/0:4,0:4:12:0,12,118	0/0:4,0:4:12:0,12,122	./.:.:.:.:.	0/0:6,0:6:18:0,18,181	0/0:1,0:1:3:0,3,34	0/0:4,0:4:12:0,12,115	./.:.:.:.:.	./.:.:.:.:.	./.:.:.:.:.	./.:.:.:.:.	0/0:1,0:1:3:0,3,33	1/1:0,1:1:3:30,3,0	0/0:7,0:7:21:0,21,206	./.:.:.:.:.	0/0:3,0:3:9:0,9,89	0/0:3,0:3:9:0,9,86	./.:.:.:.:.	./.:.:.:.:.	0/0:5,0:5:15:0,15,150	./.:.:.:.:.	./.:.:.:.:.	./.:.:.:.:.	./.:.:.:.:.	0/0:2,0:2:6:0,6,65	0/0:1,0:1:3:0,3,30	0/0:6,0:6:18:0,18,173	0/0:2,0:2:6:0,6,60	0/0:1,0:1:3:0,3,26	./.:.:.:.:.	./.:.:.:.:.	0/0:3,0:3:9:0,9,92	1/1:0,5:5:15:150,15,0	0/0:4,0:4:12:0,12,117	1/1:0,3:3:9:91,9,0	0/0:1,0:1:3:0,3,32	0/0:4,0:4:12:0,12,119	./.:.:.:.:.	0/0:2,0:2:6:0,6,59	0/0:2,0:2:6:0,6,59	./.:.:.:.:.	./.:.:.:.:.	0/0:2,0:2:6:0,6,61	0/0:4,0:4:12:0,12,115	0/0:3,0:3:9:0,9,94	./.:.:.:.:.	0/0:2,0:2:6:0,6,61	0/0:2,0:2:6:0,6,63	0/0:1,0:1:3:0,3,30	0/0:1,0:1:3:0,3,28	./.:.:.:.:.	0/0:3,0:3:9:0,9,87	0/0:3,0:3:9:0,9,91	./.:.:.:.:.	0/0:1,0:1:3:0,3,35	./.:.:.:.:.	0/0:1,0:1:3:0,3,33	0/0:6,0:6:18:0,18,178	./.:.:.:.:.	./.:.:.:.:.	./.:.:.:.:.	0/0:1,0:1:3:0,3,30	./.:.:.:.:.	0/0:2,0:2:6:0,6,57	0/0:6,0:6:18:0,18,177	./.:.:.:.:.	0/0:1,0:1:3:0,3,31	0/0:1,0:1:3:0,3,32	0/0:1,0:1:3:0,3,33	0/0:2,0:2:6:0,6,58	./.:.:.:.:.	./.:.:.:.:.	0/0:2,0:2:6:0,6,66	./.:.:.:.:.	0/0:2,0:2:6:0,6,64	./.:.:.:.:.	0/0:2,0:2:6:0,6,59	./.:.:.:.:.	0/0:2,0:2:6:0,6,59	0/0:1,0:1:3:0,3,34	./.:.:.:.:.	./.:.:.:.:.	./.:.:.:.:.	./.:.:.:.:.	./.:.:.:.:.	./.:.:.:.:.	0/0:1,0:1:3:0,3,31	./.:.:.:.:.	./.:.:.:.:.	./.:.:.:.:.	0/0:1,0:1:3:0,3,32	./.:.:.:.:.	0/0:3,0:3:9:0,9,90	./.:.:.:.:.	./.:.:.:.:.	1/1:0,2:2:6:65,6,0	./.:.:.:.:.	0/0:5,0:5:15:0,15,152	./.:.:.:.:.	./.:.:.:.:.	./.:.:.:.:.	./.:.:.:.:.	0/0:4,0:4:12:0,12,125	0/0:1,0:1:3:0,3,31	./.:.:.:.:.	./.:.:.:.:.	./.:.:.:.:.	0/0:2,0:2:6:0,6,59	0/0:3,0:3:9:0,9,90	0/0:1,0:1:3:0,3,28	0/0:4,0:4:12:0,12,118	0/0:2,0:2:6:0,6,57	0/0:2,0:2:6:0,6,63	1/1:0,3:3:9:97,9,0	./.:.:.:.:.	1/1:0,1:1:3:30,3,0	1/1:0,2:2:6:61,6,0	0/0:1,0:1:3:0,3,34	./.:.:.:.:.	./.:.:.:.:.	./.:.:.:.:.	./.:.:.:.:.	./.:.:.:.:.	0/0:2,0:2:3:0,3,45	./.:.:.:.:.	./.:.:.:.:.	0/0:23,0:23:69:0,69,775
chr2	32618810	.	A	G	33809.6	.	AC=238;AF=0.902;AN=264;BaseQRankSum=4.006;DP=1267;Dels=0.00;FS=0.000;HaplotypeScore=0.0534;InbreedingCoeff=0.1323;MLEAC=240;MLEAF=0.909;MQ=58.33;MQ0=1;MQRankSum=0.322;QD=27.55;ReadPosRankSum=1.272	GT:AD:DP:GQ:PL	1/1:0,71:71:99:2252,214,0	1/1:0,36:36:99:1126,108,0	1/1:0,12:12:36:379,36,0	1/1:0,24:24:72:748,72,0	1/1:0,25:25:75:777,75,0	1/1:0,5:5:12:126,12,0	1/1:0,13:13:33:369,33,0	1/1:0,2:2:6:63,6,0	1/1:0,4:4:12:132,12,0	1/1:0,20:20:60:626,60,0	1/1:0,1:1:3:32,3,0	0/1:22,6:28:83:83,0,554	1/1:0,28:28:72:824,72,0	./.:.:.:.:.	1/1:0,12:12:33:355,33,0	1/1:0,18:18:54:557,54,0	1/1:0,30:30:84:900,84,0	1/1:0,2:2:6:65,6,0	1/1:0,11:11:33:334,33,0	1/1:0,7:7:21:217,21,0	./.:.:.:.:.	0/0:10,1:11:4:0,4,278	1/1:0,19:19:57:588,57,0	0/1:13,14:27:99:350,0,298	1/1:0,2:2:6:65,6,0	1/1:0,24:24:72:734,72,0	1/1:0,14:14:42:434,42,0	1/1:0,2:2:6:65,6,0	1/1:0,3:3:9:98,9,0	1/1:0,21:21:60:632,60,0	1/1:0,7:7:21:221,21,0	1/1:0,6:6:18:198,18,0	1/1:0,12:12:36:367,36,0	1/1:0,4:4:12:126,12,0	1/1:0,25:25:75:765,75,0	1/1:0,7:7:21:220,21,0	1/1:0,25:25:72:757,72,0	1/1:0,11:11:30:327,30,0	1/1:0,10:10:30:312,30,0	1/1:0,2:2:6:65,6,0	./.:.:.:.:.	1/1:0,10:10:30:314,30,0	1/1:0,32:32:93:977,93,0	1/1:0,27:27:81:842,81,0	1/1:0,29:29:84:868,84,0	1/1:0,24:24:66:719,66,0	1/1:0,8:8:24:250,24,0	0/1:6,1:7:12:12,0,171	1/1:0,4:4:12:126,12,0	1/1:0,7:7:21:214,21,0	1/1:0,4:4:12:123,12,0	1/1:0,2:2:6:63,6,0	1/1:0,9:9:27:273,27,0	1/1:0,2:2:6:61,6,0	0/1:11,4:15:84:84,0,271	1/1:0,3:3:9:93,9,0	1/1:0,3:3:9:95,9,0	1/1:0,8:8:18:218,18,0	1/1:0,6:6:18:193,18,0	0/1:2,1:3:23:23,0,53	1/1:0,10:10:30:310,30,0	1/1:0,6:6:18:184,18,0	1/1:0,12:12:36:361,36,0	1/1:0,5:5:15:150,15,0	1/1:0,9:9:24:263,24,0	1/1:0,2:2:6:65,6,0	1/1:0,4:4:12:125,12,0	1/1:0,9:9:27:285,27,0	./.:.:.:.:.	1/1:0,1:1:3:32,3,0	0/1:2,1:3:22:22,0,52	1/1:0,7:7:18:201,18,0	1/1:0,3:3:9:92,9,0	0/1:1,9:10:7:240,0,7	0/1:5,3:8:72:72,0,129	0/1:5,1:6:14:14,0,141	0/1:1,4:5:14:110,0,14	0/1:4,4:8:96:96,0,100	0/0:4,0:4:12:0,12,124	1/1:0,13:13:30:351,30,0	0/1:3,1:4:19:19,0,79	1/1:0,8:8:24:247,24,0	1/1:0,5:5:15:159,15,0	1/1:0,6:6:18:184,18,0	1/1:0,7:7:21:219,21,0	1/1:0,5:5:15:161,15,0	1/1:0,4:4:12:125,12,0	1/1:0,3:3:9:97,9,0	1/1:0,5:5:15:156,15,0	1/1:0,7:7:21:221,21,0	1/1:0,6:6:18:179,18,0	1/1:0,5:5:15:155,15,0	1/1:0,5:5:15:155,15,0	1/1:0,2:2:6:61,6,0	1/1:0,7:7:18:202,18,0	1/1:0,4:4:12:123,12,0	1/1:0,7:7:21:225,21,0	1/1:0,3:3:9:92,9,0	1/1:0,6:6:18:192,18,0	1/1:0,3:3:9:94,9,0	1/1:0,7:7:21:222,21,0	1/1:0,4:4:12:122,12,0	1/1:0,4:4:12:123,12,0	1/1:0,4:4:12:126,12,0	1/1:0,3:3:9:93,9,0	1/1:0,13:13:39:410,39,0	1/1:0,6:6:18:193,18,0	0/1:3,4:7:68:102,0,68	1/1:0,2:2:6:65,6,0	1/1:0,3:3:6:75,6,0	1/1:0,14:14:42:435,42,0	1/1:0,2:2:6:65,6,0	1/1:0,11:11:33:336,33,0	1/1:0,3:3:9:92,9,0	1/1:0,4:4:9:111,9,0	1/1:0,3:3:9:93,9,0	1/1:0,5:5:15:158,15,0	1/1:0,7:7:21:218,21,0	0/1:1,3:4:18:80,0,18	1/1:0,3:3:6:75,6,0	1/1:0,5:5:15:163,15,0	0/1:3,11:14:53:284,0,53	1/1:0,11:11:33:338,33,0	1/1:0,8:8:24:246,24,0	1/1:0,11:11:24:284,24,0	1/1:0,5:5:15:153,15,0	1/1:0,6:6:18:186,18,0	1/1:0,7:7:21:220,21,0	0/1:2,1:3:23:23,0,54	1/1:0,5:5:12:142,12,0	0/1:4,9:13:81:199,0,81	0/0:4,0:4:9:0,9,109	0/1:2,9:11:24:206,0,24	1/1:0,10:10:18:242,18,0	1/1:0,13:13:30:351,30,0	./.:.:.:.:.	0/0:21,0:21:63:0,63,700
chr2	32618855	.	C	A	45018.6	.	AC=245;AF=0.914;AN=268;BaseQRankSum=2.757;DP=1628;Dels=0.00;FS=5.229;HaplotypeScore=0.1339;InbreedingCoeff=0.1182;MLEAC=245;MLEAF=0.914;MQ=58.51;MQ0=2;MQRankSum=-1.376;QD=28.14;ReadPosRankSum=-2.475	GT:AD:DP:GQ:PL	1/1:0,110:110:99:3575,331,0	1/1:0,44:44:99:1404,132,0	1/1:0,20:20:60:634,60,0	1/1:0,31:31:87:949,87,0	1/1:0,31:31:93:996,93,0	1/1:0,11:11:30:314,30,0	1/1:0,16:16:42:464,42,0	1/1:0,3:3:9:97,9,0	1/1:0,5:5:15:147,15,0	1/1:0,32:32:90:957,90,0	1/1:0,1:1:3:31,3,0	0/1:25,16:41:99:377,0,655	1/1:0,29:29:87:926,87,0	./.:.:.:.:.	1/1:0,22:22:60:666,60,0	1/1:0,27:27:81:845,81,0	1/1:0,32:32:90:979,90,0	1/1:0,1:1:3:33,3,0	1/1:0,14:14:33:390,33,0	1/1:0,3:3:9:95,9,0	1/1:0,1:1:3:32,3,0	0/1:12,2:14:21:21,0,328	1/1:0,28:28:84:888,84,0	0/1:22,15:37:99:366,0,586	1/1:0,4:4:12:128,12,0	1/1:0,34:34:99:1085,102,0	1/1:0,14:14:36:407,36,0	1/1:0,1:1:3:35,3,0	./.:.:.:.:.	1/1:0,26:26:75:805,75,0	1/1:0,6:6:18:189,18,0	1/1:0,8:8:24:265,24,0	1/1:0,15:15:45:480,45,0	1/1:0,5:5:15:162,15,0	1/1:0,37:37:99:1149,111,0	1/1:0,6:6:18:195,18,0	1/1:0,32:32:93:989,93,0	1/1:0,11:11:33:347,33,0	1/1:0,14:14:42:449,42,0	1/1:0,1:1:3:33,3,0	1/1:0,1:1:3:32,3,0	1/1:0,19:19:57:607,57,0	1/1:0,49:49:99:1523,144,0	1/1:0,39:39:99:1230,117,0	1/1:0,32:32:93:978,93,0	1/1:0,24:24:69:743,69,0	1/1:0,6:6:18:192,18,0	0/1:2,2:4:53:53,0,54	1/1:0,4:4:12:129,12,0	1/1:0,15:15:45:473,45,0	1/1:0,4:4:12:125,12,0	1/1:0,4:4:12:124,12,0	1/1:0,9:9:27:290,27,0	1/1:0,5:5:15:162,15,0	0/1:7,8:15:99:200,0,173	1/1:0,2:2:6:63,6,0	1/1:0,5:5:15:159,15,0	1/1:0,9:9:27:283,27,0	1/1:0,8:8:24:245,24,0	0/1:5,6:11:99:148,0,118	1/1:0,12:12:36:367,36,0	1/1:0,7:7:21:222,21,0	1/1:0,15:15:45:467,45,0	1/1:0,7:7:21:224,21,0	1/1:0,9:9:27:286,27,0	1/1:0,3:3:9:97,9,0	1/1:0,7:7:21:220,21,0	1/1:0,9:9:27:279,27,0	1/1:0,1:1:3:32,3,0	1/1:0,1:1:3:31,3,0	1/1:0,3:3:9:96,9,0	1/1:0,12:12:36:369,36,0	1/1:0,4:4:12:128,12,0	0/1:2,7:9:39:181,0,39	0/1:8,4:12:97:97,0,199	0/0:6,0:6:18:0,18,184	0/1:5,5:10:99:131,0,120	0/1:3,5:8:67:131,0,67	0/1:7,1:8:7:7,0,195	1/1:0,13:13:36:393,36,0	1/1:0,2:2:6:67,6,0	1/1:0,6:6:18:189,18,0	1/1:0,4:4:12:128,12,0	1/1:0,5:5:15:158,15,0	1/1:0,9:9:27:273,27,0	1/1:0,4:4:12:130,12,0	1/1:0,3:3:9:92,9,0	1/1:0,2:2:6:57,6,0	1/1:0,9:9:27:280,27,0	1/1:0,7:7:21:224,21,0	1/1:0,6:6:18:186,18,0	1/1:0,7:7:21:217,21,0	1/1:0,8:8:24:244,24,0	1/1:0,2:2:6:65,6,0	1/1:0,9:9:27:272,27,0	1/1:0,4:4:12:120,12,0	1/1:0,7:7:21:224,21,0	1/1:0,6:6:18:189,18,0	1/1:0,5:5:15:160,15,0	1/1:0,5:5:15:153,15,0	1/1:0,4:4:12:123,12,0	1/1:0,6:6:18:191,18,0	1/1:0,6:6:15:172,15,0	1/1:0,7:7:21:220,21,0	1/1:0,5:5:15:161,15,0	1/1:0,18:18:45:504,45,0	1/1:0,8:8:24:257,24,0	0/1:4,3:7:75:75,0,99	1/1:0,2:2:6:65,6,0	1/1:0,4:4:12:130,12,0	1/1:0,16:16:48:494,48,0	1/1:0,2:2:6:65,6,0	1/1:0,19:19:54:573,54,0	1/1:0,7:7:21:221,21,0	1/1:0,10:10:24:280,24,0	1/1:0,5:5:15:162,15,0	1/1:0,2:2:6:60,6,0	1/1:0,8:8:24:250,24,0	0/1:5,4:9:99:101,0,130	1/1:0,4:4:12:130,12,0	1/1:0,6:6:18:189,18,0	0/1:3,11:14:60:280,0,60	1/1:0,26:26:78:820,78,0	1/1:0,15:15:45:480,45,0	1/1:0,7:7:21:214,21,0	1/1:0,7:7:21:221,21,0	1/1:0,19:19:57:590,57,0	1/1:0,11:11:33:347,33,0	0/1:4,2:6:51:51,0,92	1/1:0,7:7:12:153,12,0	0/1:4,9:13:79:200,0,79	0/0:5,0:5:12:0,12,134	0/1:2,10:12:21:236,0,21	1/1:0,11:11:24:287,24,0	1/1:0,5:5:15:157,15,0	./.:.:.:.:.	0/0:16,0:16:48:0,48,523
chr2	32618981	.	A	G	36486.3	.	AC=242;AF=0.903;AN=268;BaseQRankSum=-2.459;DP=1397;Dels=0.00;FS=62.806;HaplotypeScore=0.1341;InbreedingCoeff=0.1205;MLEAC=243;MLEAF=0.907;MQ=58.64;MQ0=1;MQRankSum=-0.848;QD=26.79;ReadPosRankSum=1.800	GT:AD:DP:GQ:PL	1/1:0,77:77:99:2383,223,0	1/1:0,49:49:99:1493,147,0	1/1:0,6:6:18:188,18,0	1/1:0,27:27:81:838,81,0	1/1:0,26:26:75:772,75,0	1/1:0,12:12:36:367,36,0	1/1:0,23:23:69:699,69,0	1/1:0,2:2:6:63,6,0	1/1:0,3:3:9:96,9,0	1/1:0,33:33:99:1010,99,0	./.:.:.:.:.	0/1:19,11:30:99:243,0,511	1/1:0,20:20:60:616,60,0	1/1:0,1:1:3:31,3,0	1/1:0,21:21:63:664,63,0	1/1:0,20:20:60:615,60,0	1/1:0,29:29:87:872,87,0	0/1:1,4:5:16:101,0,16	1/1:0,5:5:15:153,15,0	1/1:0,2:2:6:57,6,0	1/1:0,4:4:12:122,12,0	0/1:17,7:24:99:131,0,434	1/1:0,16:16:48:501,48,0	0/1:22,10:32:99:193,0,587	1/1:0,1:1:3:33,3,0	1/1:0,31:31:93:962,93,0	1/1:0,12:12:36:372,36,0	1/1:0,3:3:9:95,9,0	1/1:0,2:2:6:62,6,0	1/1:0,24:24:72:731,72,0	1/1:0,4:4:12:114,12,0	1/1:0,3:4:9:96,9,0	1/1:0,11:11:24:286,24,0	1/1:0,6:6:18:185,18,0	1/1:0,29:29:84:866,84,0	1/1:0,5:5:15:160,15,0	1/1:0,35:35:99:1044,99,0	1/1:0,16:16:48:472,48,0	1/1:0,6:6:18:182,18,0	1/1:0,1:1:3:31,3,0	1/1:0,4:4:12:125,12,0	1/1:0,18:18:51:534,51,0	1/1:0,27:27:69:770,69,0	1/1:0,31:31:93:941,93,0	1/1:0,31:31:93:933,93,0	1/1:0,15:15:42:456,42,0	1/1:0,8:8:24:242,24,0	1/1:0,3:3:9:89,9,0	1/1:0,1:1:3:32,3,0	1/1:0,14:14:42:427,42,0	1/1:0,4:4:12:123,12,0	1/1:0,4:4:12:127,12,0	1/1:0,4:4:12:126,12,0	1/1:0,6:6:18:188,18,0	0/1:4,2:6:45:45,0,107	./.:.:.:.:.	1/1:0,4:4:12:120,12,0	1/1:0,6:6:18:185,18,0	1/1:0,6:6:15:153,15,0	0/1:7,7:14:99:172,0,163	1/1:0,1:1:3:30,3,0	1/1:0,2:2:6:63,6,0	1/1:0,16:16:48:487,48,0	1/1:0,7:7:21:210,21,0	1/1:0,13:13:39:406,39,0	1/1:0,4:4:12:116,12,0	1/1:0,2:2:6:61,6,0	1/1:0,3:3:9:92,9,0	1/1:0,4:4:12:124,12,0	0/1:1,2:3:19:54,0,19	0/0:5,0:5:15:0,15,150	1/1:0,3:3:9:90,9,0	1/1:0,2:2:6:61,6,0	0/1:3,7:10:52:167,0,52	0/1:6,5:11:99:121,0,142	0/1:4,2:6:43:43,0,118	0/1:6,3:9:53:53,0,143	0/1:4,2:6:46:46,0,107	0/1:6,4:10:97:97,0,145	1/1:0,16:16:42:460,42,0	0/0:2,0:2:6:0,6,63	0/1:1,7:8:8:186,0,8	1/1:0,7:7:21:218,21,0	1/1:0,4:4:12:122,12,0	1/1:0,5:5:15:149,15,0	1/1:0,8:8:24:245,24,0	1/1:0,4:4:12:120,12,0	1/1:0,7:7:21:216,21,0	1/1:0,1:1:3:31,3,0	1/1:0,4:4:12:117,12,0	1/1:0,3:3:9:93,9,0	1/1:0,7:7:21:221,21,0	1/1:0,7:7:21:217,21,0	./.:.:.:.:.	1/1:0,5:5:15:152,15,0	1/1:0,7:7:21:221,21,0	1/1:0,4:4:12:127,12,0	1/1:0,2:2:6:61,6,0	1/1:0,2:2:6:62,6,0	1/1:0,8:8:24:242,24,0	1/1:0,7:7:21:217,21,0	1/1:0,3:3:9:92,9,0	1/1:0,2:2:6:61,6,0	1/1:0,5:5:15:155,15,0	1/1:1,9:10:6:252,6,0	1/1:0,14:14:42:425,42,0	1/1:0,3:3:9:92,9,0	1/1:1,6:7:18:186,18,0	1/1:0,3:3:9:97,9,0	1/1:0,5:5:15:150,15,0	1/1:0,14:14:39:399,39,0	1/1:0,3:3:9:99,9,0	1/1:0,15:15:45:454,45,0	1/1:0,7:7:21:215,21,0	1/1:0,5:5:15:154,15,0	1/1:0,9:9:27:273,27,0	1/1:0,5:5:15:150,15,0	1/1:0,11:11:33:334,33,0	0/1:3,2:5:45:51,0,45	1/1:0,7:7:21:212,21,0	1/1:0,9:9:27:276,27,0	0/1:5,7:12:99:179,0,115	1/1:0,17:17:51:529,51,0	1/1:0,11:11:33:342,33,0	1/1:0,4:4:12:120,12,0	1/1:0,7:7:21:217,21,0	1/1:0,7:7:21:217,21,0	1/1:0,15:15:45:464,45,0	0/1:4,3:7:73:73,0,103	1/1:0,8:8:15:172,15,0	0/1:4,5:9:74:74,0,90	0/0:5,0:5:9:0,9,121	1/1:0,10:10:21:243,21,0	1/1:0,10:10:21:261,21,0	1/1:0,4:4:6:89,6,0	1/1:0,8:8:15:196,15,0	0/0:22,0:22:66:0,66,753
chr2	32619605	.	G	T	33685.9	.	AC=246;AF=0.904;AN=272;BaseQRankSum=-3.219;DP=1215;Dels=0.00;FS=11.659;HaplotypeScore=0.0405;InbreedingCoeff=0.1496;MLEAC=248;MLEAF=0.912;MQ=57.81;MQ0=0;MQRankSum=-1.576;QD=28.52;ReadPosRankSum=-4.604	GT:AD:DP:GQ:PL	1/1:0,88:88:99:2650,261,0	1/1:0,25:25:75:790,75,0	1/1:0,15:15:45:476,45,0	1/1:0,31:31:93:978,93,0	1/1:0,21:21:60:653,60,0	1/1:0,8:8:24:251,24,0	1/1:0,14:14:42:424,42,0	0/1:1,3:4:20:86,0,20	1/1:0,4:4:12:132,12,0	1/1:0,21:21:63:662,63,0	1/1:0,3:3:9:97,9,0	0/1:9,13:22:99:343,0,200	1/1:0,23:23:69:704,69,0	1/1:0,2:2:6:53,6,0	1/1:0,13:13:39:412,39,0	1/1:0,19:19:57:581,57,0	1/1:0,23:23:69:714,69,0	1/1:0,2:2:6:64,6,0	1/1:0,13:13:39:393,39,0	1/1:0,8:8:24:243,24,0	1/1:0,6:6:18:201,18,0	0/1:8,8:16:99:207,0,179	1/1:0,17:17:48:511,48,0	0/1:11,9:20:99:188,0,295	./.:.:.:.:.	1/1:0,24:24:72:750,72,0	1/1:0,16:16:48:501,48,0	1/1:0,2:2:6:64,6,0	1/1:0,4:4:12:130,12,0	1/1:0,19:19:57:589,57,0	1/1:0,4:4:12:129,12,0	1/1:0,6:6:18:184,18,0	1/1:0,10:10:30:297,30,0	1/1:0,4:4:12:130,12,0	1/1:0,20:20:60:628,60,0	1/1:0,4:4:12:115,12,0	1/1:0,33:33:96:1024,96,0	1/1:0,8:8:24:241,24,0	1/1:0,7:7:21:212,21,0	1/1:0,3:3:9:94,9,0	1/1:0,1:1:3:33,3,0	1/1:0,12:12:36:375,36,0	1/1:0,33:33:96:1002,96,0	1/1:0,41:41:99:1294,123,0	1/1:0,28:28:81:870,81,0	1/1:0,16:16:48:498,48,0	1/1:0,3:3:9:92,9,0	0/1:3,3:6:76:76,0,77	1/1:0,1:1:3:33,3,0	1/1:0,3:3:9:95,9,0	1/1:0,1:1:3:28,3,0	1/1:0,5:5:15:155,15,0	1/1:0,7:7:21:224,21,0	1/1:0,2:2:6:61,6,0	0/1:3,4:7:58:109,0,58	1/1:0,1:1:3:22,3,0	1/1:0,6:6:18:191,18,0	1/1:0,4:4:12:129,12,0	1/1:0,4:4:12:127,12,0	0/1:2,6:8:43:169,0,43	1/1:0,2:2:6:63,6,0	1/1:0,3:3:9:91,9,0	1/1:0,16:16:48:504,48,0	1/1:0,8:8:24:247,24,0	1/1:0,12:12:36:372,36,0	1/1:0,1:1:3:31,3,0	1/1:0,2:2:6:63,6,0	1/1:0,5:5:15:157,15,0	1/1:0,4:4:12:121,12,0	1/1:0,1:1:3:32,3,0	0/0:1,0:1:3:0,3,29	1/1:0,2:2:6:63,6,0	1/1:0,4:4:12:125,12,0	0/1:5,2:7:38:38,0,139	0/1:6,4:10:96:96,0,154	1/1:0,1:1:3:34,3,0	0/1:1,7:8:9:198,0,9	0/0:4,0:4:12:0,12,123	0/1:1,2:3:23:58,0,23	1/1:0,13:13:39:401,39,0	0/0:1,0:1:3:0,3,33	1/1:0,5:5:15:153,15,0	1/1:0,2:2:6:65,6,0	1/1:0,3:3:9:95,9,0	1/1:0,11:11:33:351,33,0	1/1:0,5:5:15:138,15,0	1/1:0,7:7:21:221,21,0	1/1:0,5:5:15:138,15,0	1/1:0,4:4:12:122,12,0	1/1:0,4:4:12:128,12,0	1/1:0,4:4:12:126,12,0	1/1:0,2:2:6:65,6,0	1/1:0,3:3:9:95,9,0	1/1:0,2:2:6:62,6,0	1/1:0,5:5:15:160,15,0	1/1:0,2:2:6:61,6,0	1/1:0,6:6:18:189,18,0	1/1:0,4:4:12:126,12,0	1/1:0,5:5:15:157,15,0	1/1:0,5:5:15:153,15,0	1/1:0,7:7:21:221,21,0	1/1:0,2:2:6:62,6,0	1/1:0,9:9:27:283,27,0	1/1:0,4:4:12:123,12,0	1/1:0,3:3:9:95,9,0	1/1:0,7:7:21:216,21,0	1/1:0,7:7:21:227,21,0	0/1:1,5:6:17:121,0,17	1/1:0,5:5:15:158,15,0	1/1:0,9:9:27:275,27,0	1/1:0,5:5:15:155,15,0	1/1:0,5:5:15:158,15,0	1/1:0,18:18:51:533,51,0	1/1:0,5:5:15:159,15,0	1/1:0,6:6:18:182,18,0	1/1:0,8:8:24:241,24,0	1/1:0,5:5:15:159,15,0	1/1:0,5:5:15:159,15,0	0/1:2,3:5:47:80,0,47	1/1:0,2:2:6:63,6,0	1/1:0,12:12:36:369,36,0	0/1:1,5:6:13:131,0,13	1/1:0,9:9:27:273,27,0	1/1:0,8:8:24:248,24,0	1/1:0,5:5:15:159,15,0	1/1:0,4:4:12:125,12,0	1/1:0,6:6:18:186,18,0	1/1:0,9:9:24:272,24,0	0/1:2,1:3:23:23,0,51	1/1:0,2:2:6:64,6,0	1/1:0,2:2:6:58,6,0	0/0:6,0:6:9:0,9,134	0/1:8,8:16:99:167,0,167	1/1:0,8:8:15:196,15,0	1/1:0,5:5:9:121,9,0	1/1:0,6:6:9:134,9,0	0/0:22,0:22:66:0,66,737
chr2	32619624	.	C	A	36255.7	.	AC=245;AF=0.907;AN=270;BaseQRankSum=-0.290;DP=1334;Dels=0.00;FS=1.240;HaplotypeScore=0.0627;InbreedingCoeff=0.1256;MLEAC=247;MLEAF=0.915;MQ=57.45;MQ0=0;MQRankSum=-1.365;QD=27.87;ReadPosRankSum=-4.941	GT:AD:DP:GQ:PL	1/1:0,88:88:99:2541,249,0	1/1:0,33:33:99:1026,99,0	1/1:0,20:20:60:632,60,0	1/1:0,33:33:99:1025,99,0	1/1:0,31:31:84:889,84,0	1/1:0,10:10:24:269,24,0	1/1:0,16:16:48:496,48,0	1/1:0,3:3:9:92,9,0	1/1:0,5:5:15:150,15,0	1/1:0,23:23:66:679,66,0	1/1:0,4:4:12:112,12,0	0/1:8,12:20:99:304,0,195	1/1:0,24:24:72:735,72,0	1/1:0,3:3:9:86,9,0	1/1:0,11:11:33:337,33,0	1/1:0,18:18:54:541,54,0	1/1:0,24:24:69:727,69,0	1/1:0,3:3:9:95,9,0	1/1:0,16:16:45:476,45,0	1/1:0,10:10:30:299,30,0	1/1:0,6:6:18:185,18,0	0/1:9,9:18:99:207,0,225	1/1:0,24:24:69:735,69,0	0/1:13,10:23:99:213,0,338	./.:.:.:.:.	1/1:0,31:31:93:946,93,0	1/1:0,22:22:63:671,63,0	./.:.:.:.:.	1/1:0,3:3:9:96,9,0	1/1:0,16:16:48:495,48,0	1/1:0,4:4:12:115,12,0	1/1:0,5:5:15:156,15,0	1/1:0,13:13:39:396,39,0	1/1:0,6:6:18:179,18,0	1/1:0,19:19:54:553,54,0	1/1:0,5:5:15:126,15,0	1/1:0,37:37:99:1132,105,0	1/1:0,12:12:33:336,33,0	1/1:0,7:7:18:201,18,0	1/1:0,2:2:6:64,6,0	1/1:0,1:1:3:33,3,0	1/1:0,15:15:42:431,42,0	1/1:0,30:30:84:892,84,0	1/1:0,42:42:99:1297,126,0	1/1:0,30:30:87:891,87,0	1/1:0,25:25:66:730,66,0	1/1:0,4:4:12:125,12,0	0/1:3,6:9:74:152,0,74	1/1:0,3:3:9:97,9,0	1/1:0,3:3:9:91,9,0	1/1:0,1:1:3:31,3,0	1/1:0,3:3:9:96,9,0	1/1:0,5:5:15:153,15,0	1/1:0,3:3:9:97,9,0	0/1:3,5:8:55:137,0,55	1/1:0,2:2:6:54,6,0	1/1:0,7:7:21:215,21,0	1/1:0,6:6:18:191,18,0	1/1:0,4:4:12:125,12,0	0/1:3,8:11:45:221,0,45	1/1:0,3:3:9:96,9,0	1/1:0,4:4:12:124,12,0	1/1:0,15:15:45:455,45,0	1/1:0,10:10:30:302,30,0	1/1:0,16:16:48:504,48,0	1/1:0,1:1:3:32,3,0	1/1:0,4:4:12:126,12,0	1/1:0,5:6:15:153,15,0	1/1:0,4:4:12:123,12,0	1/1:0,1:1:3:30,3,0	0/1:1,1:2:25:26,0,25	1/1:0,3:3:9:93,9,0	1/1:0,6:6:18:188,18,0	0/1:2,3:5:44:79,0,44	0/1:8,3:11:59:59,0,210	0/1:1,2:3:24:55,0,24	0/1:1,5:6:13:137,0,13	0/0:4,0:4:12:0,12,122	0/1:1,4:5:17:109,0,17	1/1:0,17:17:51:518,51,0	0/0:1,0:1:3:0,3,31	1/1:0,4:4:12:122,12,0	1/1:0,4:4:12:126,12,0	1/1:0,2:2:6:62,6,0	1/1:0,9:9:27:264,27,0	1/1:0,6:6:18:156,18,0	1/1:0,5:5:15:157,15,0	1/1:0,5:5:15:135,15,0	1/1:0,3:3:9:94,9,0	1/1:0,5:5:15:141,15,0	1/1:0,3:3:6:75,6,0	1/1:0,2:2:6:62,6,0	1/1:0,6:6:18:188,18,0	1/1:0,2:2:6:64,6,0	1/1:0,5:5:15:155,15,0	1/1:0,3:3:6:56,6,0	1/1:0,8:8:24:229,24,0	1/1:0,7:7:21:218,21,0	1/1:0,4:4:12:125,12,0	1/1:0,6:6:18:186,18,0	1/1:0,7:7:21:198,21,0	1/1:0,2:2:6:66,6,0	1/1:0,6:6:18:184,18,0	1/1:0,6:6:18:190,18,0	1/1:0,3:3:9:97,9,0	1/1:0,8:8:24:254,24,0	1/1:0,4:4:12:126,12,0	0/1:2,8:10:35:193,0,35	1/1:0,8:8:24:230,24,0	1/1:0,9:9:27:269,27,0	1/1:0,6:6:18:185,18,0	1/1:0,8:8:24:236,24,0	1/1:0,17:17:48:504,48,0	1/1:0,6:6:18:188,18,0	1/1:0,9:9:27:282,27,0	1/1:0,8:8:24:252,24,0	1/1:0,4:4:12:123,12,0	1/1:0,6:6:18:184,18,0	0/1:1,2:3:22:52,0,22	1/1:0,2:2:6:61,6,0	1/1:0,11:11:33:344,33,0	0/1:1,5:6:12:140,0,12	1/1:0,8:8:24:249,24,0	1/1:0,8:8:24:249,24,0	1/1:0,5:5:15:159,15,0	1/1:0,3:3:9:94,9,0	1/1:0,7:7:21:222,21,0	1/1:0,11:11:30:325,30,0	0/1:1,1:2:25:25,0,25	1/1:0,2:2:6:63,6,0	1/1:0,2:2:6:60,6,0	0/0:6,0:6:9:0,9,134	0/1:8,8:16:99:139,0,157	1/1:0,7:7:15:182,15,0	1/1:0,4:4:6:89,6,0	1/1:0,6:6:9:134,9,0	0/0:21,0:21:63:0,63,704
chr2	32619662	.	C	A	40160.1	.	AC=244;AF=0.910;AN=268;BaseQRankSum=-10.961;DP=1508;Dels=0.00;FS=3.789;HaplotypeScore=0.2089;InbreedingCoeff=0.1285;MLEAC=245;MLEAF=0.914;MQ=57.53;MQ0=0;MQRankSum=0.673;QD=27.17;ReadPosRankSum=4.046	GT:AD:DP:GQ:PL	1/1:0,85:85:99:2363,237,0	1/1:0,37:37:99:1144,111,0	1/1:0,16:16:48:495,48,0	1/1:0,40:40:99:1228,120,0	1/1:0,40:40:99:1157,111,0	1/1:0,13:13:30:351,30,0	1/1:0,15:15:42:442,42,0	./.:.:.:.:.	1/1:0,6:6:18:159,18,0	1/1:0,33:33:93:928,93,0	1/1:0,2:2:6:56,6,0	0/1:10,18:28:99:469,0,244	1/1:0,27:27:75:803,75,0	1/1:0,2:2:6:51,6,0	1/1:0,12:12:36:372,36,0	1/1:0,24:24:66:707,66,0	1/1:0,26:26:63:723,63,0	1/1:0,1:1:3:32,3,0	1/1:0,19:19:54:566,54,0	1/1:0,7:7:21:207,21,0	1/1:0,2:2:6:51,6,0	0/1:10,13:23:99:322,0,249	1/1:0,31:31:87:919,87,0	0/1:12,12:24:99:267,0,323	1/1:0,1:1:3:22,3,0	1/1:0,40:40:99:1204,114,0	1/1:0,24:24:69:714,69,0	1/1:0,1:1:3:32,3,0	1/1:0,2:2:6:53,6,0	1/1:0,24:24:69:723,69,0	1/1:0,1:1:3:22,3,0	1/1:0,3:3:9:88,9,0	1/1:0,15:15:42:444,42,0	1/1:0,4:4:12:105,12,0	1/1:0,29:29:81:838,81,0	1/1:0,4:4:12:97,12,0	1/1:0,36:36:99:1071,102,0	1/1:0,14:14:39:396,39,0	1/1:0,10:10:27:297,27,0	1/1:0,3:3:9:94,9,0	1/1:0,2:2:6:62,6,0	1/1:0,18:18:48:487,48,0	1/1:1,29:30:50:802,50,0	1/1:1,44:45:99:1334,103,0	1/1:0,30:30:81:877,81,0	1/1:0,35:35:96:1020,96,0	1/1:0,6:6:18:186,18,0	0/1:2,4:6:49:95,0,49	1/1:0,3:3:9:91,9,0	1/1:0,9:9:27:286,27,0	1/1:0,2:2:6:59,6,0	1/1:0,3:3:9:90,9,0	1/1:0,9:9:27:285,27,0	1/1:0,3:3:9:92,9,0	0/1:4,5:9:99:126,0,105	1/1:0,2:2:6:51,6,0	1/1:0,11:11:33:337,33,0	1/1:0,7:7:21:204,21,0	1/1:0,5:5:15:153,15,0	0/1:5,9:14:99:223,0,107	1/1:0,2:2:6:59,6,0	1/1:0,2:2:6:59,6,0	1/1:0,16:16:48:480,48,0	1/1:0,8:8:24:241,24,0	1/1:0,13:13:39:395,39,0	./.:.:.:.:.	1/1:0,6:6:18:183,18,0	1/1:0,9:9:27:279,27,0	1/1:0,4:4:12:129,12,0	./.:.:.:.:.	0/1:3,4:7:74:105,0,74	1/1:0,5:5:15:153,15,0	1/1:0,9:9:27:279,27,0	0/1:8,3:11:62:62,0,232	0/1:9,2:11:31:31,0,257	0/1:1,2:3:23:52,0,23	0/1:2,8:10:35:217,0,35	0/0:3,0:3:9:0,9,101	1/1:0,4:4:12:122,12,0	1/1:0,23:23:69:712,69,0	0/0:1,0:1:3:0,3,32	1/1:0,7:7:21:213,21,0	1/1:0,3:3:9:100,9,0	1/1:0,1:1:3:33,3,0	1/1:0,12:12:36:360,36,0	1/1:0,6:6:18:160,18,0	1/1:0,6:6:18:182,18,0	1/1:0,5:5:15:130,15,0	1/1:0,6:6:18:187,18,0	1/1:0,2:2:6:51,6,0	1/1:0,4:4:9:102,9,0	1/1:0,5:5:15:157,15,0	1/1:0,6:6:18:183,18,0	1/1:0,2:2:6:62,6,0	1/1:0,7:7:21:217,21,0	1/1:0,3:3:9:86,9,0	1/1:0,4:4:12:108,12,0	1/1:0,10:10:30:312,30,0	1/1:0,5:5:15:149,15,0	1/1:0,4:4:12:121,12,0	1/1:0,7:7:21:179,21,0	1/1:0,5:5:15:154,15,0	1/1:0,6:6:18:183,18,0	1/1:0,11:11:33:339,33,0	1/1:0,5:5:15:153,15,0	1/1:0,7:7:21:216,21,0	1/1:0,1:1:3:29,3,0	0/1:5,7:12:99:160,0,130	1/1:0,5:5:15:147,15,0	1/1:0,10:10:30:305,30,0	1/1:0,10:10:30:311,30,0	1/1:0,5:5:15:148,15,0	1/1:0,13:13:36:379,36,0	1/1:0,6:6:18:182,18,0	1/1:0,9:9:27:275,27,0	1/1:0,9:9:27:275,27,0	1/1:0,8:8:24:248,24,0	1/1:0,7:7:21:217,21,0	0/1:3,4:7:76:113,0,76	1/1:0,4:4:12:125,12,0	1/1:0,11:11:33:338,33,0	0/1:3,8:11:67:217,0,67	1/1:0,13:13:39:401,39,0	1/1:0,10:10:30:310,30,0	1/1:0,7:7:21:216,21,0	1/1:0,4:4:12:127,12,0	1/1:0,9:9:27:274,27,0	1/1:0,13:13:39:400,39,0	0/1:2,1:3:23:23,0,54	1/1:0,2:2:6:62,6,0	1/1:0,4:4:6:89,6,0	0/0:6,0:6:9:0,9,134	0/1:5,8:13:99:150,0,131	1/1:0,4:4:6:89,6,0	1/1:0,4:4:6:89,6,0	1/1:0,8:8:12:179,12,0	0/0:20,0:20:57:0,57,653
chr2	32620025	.	G	C	33491.7	.	AC=231;AF=0.909;AN=254;BaseQRankSum=-6.667;DP=1240;Dels=0.00;FS=5.712;HaplotypeScore=0.0966;InbreedingCoeff=0.1013;MLEAC=231;MLEAF=0.909;MQ=57.82;MQ0=0;MQRankSum=-0.630;QD=27.68;ReadPosRankSum=0.484	GT:AD:DP:GQ:PL	1/1:0,61:61:99:1675,183,0	1/1:0,29:29:87:919,87,0	1/1:0,15:15:42:449,42,0	1/1:0,35:35:99:1107,105,0	1/1:0,17:17:48:500,48,0	1/1:0,10:10:30:322,30,0	1/1:0,21:21:60:633,60,0	1/1:0,1:1:3:32,3,0	1/1:0,2:2:6:63,6,0	1/1:0,47:47:99:1473,141,0	1/1:0,2:2:6:63,6,0	0/1:23,10:33:99:209,0,589	1/1:0,28:28:78:857,78,0	./.:.:.:.:.	1/1:0,17:17:51:528,51,0	1/1:0,21:21:63:659,63,0	1/1:0,21:21:63:662,63,0	1/1:0,1:1:3:32,3,0	1/1:0,15:15:45:459,45,0	1/1:0,5:5:15:152,15,0	./.:.:.:.:.	0/1:16,17:33:99:381,0,398	1/1:0,31:31:84:926,84,0	0/1:6,18:24:99:517,0,124	1/1:0,3:3:9:96,9,0	1/1:0,22:22:66:686,66,0	1/1:0,9:9:27:274,27,0	./.:.:.:.:.	1/1:0,2:2:6:53,6,0	1/1:0,40:40:99:1223,120,0	1/1:0,2:2:6:63,6,0	./.:.:.:.:.	1/1:0,26:26:78:824,78,0	1/1:0,4:4:12:97,12,0	1/1:0,18:18:51:557,51,0	1/1:0,1:1:3:35,3,0	1/1:0,38:38:99:1127,105,0	1/1:0,14:14:42:424,42,0	1/1:0,18:18:54:571,54,0	1/1:0,3:3:9:95,9,0	1/1:0,1:1:3:32,3,0	1/1:0,17:17:51:541,51,0	1/1:0,27:27:81:838,81,0	1/1:0,25:25:72:780,72,0	1/1:0,22:22:63:669,63,0	1/1:0,38:38:99:1140,102,0	1/1:0,6:6:18:195,18,0	0/0:1,0:1:3:0,3,34	1/1:0,1:1:3:32,3,0	1/1:0,10:10:24:275,24,0	1/1:0,4:4:12:131,12,0	1/1:0,5:5:12:135,12,0	1/1:0,10:10:27:290,27,0	1/1:0,5:5:15:156,15,0	0/1:5,7:12:99:156,0,134	1/1:0,2:2:6:57,6,0	./.:.:.:.:.	1/1:0,6:6:12:150,12,0	1/1:0,2:2:6:65,6,0	1/1:0,3:3:9:95,9,0	1/1:0,4:4:9:107,9,0	1/1:0,2:2:6:61,6,0	1/1:0,15:15:45:480,45,0	1/1:0,8:8:24:243,24,0	1/1:0,9:9:24:269,24,0	./.:.:.:.:.	1/1:0,3:3:6:71,6,0	1/1:0,4:4:12:123,12,0	1/1:0,4:4:12:130,12,0	./.:.:.:.:.	0/1:1,2:3:23:55,0,23	1/1:0,4:4:12:129,12,0	1/1:0,5:5:15:151,15,0	0/1:1,3:4:22:76,0,22	0/1:5,2:7:30:30,0,127	0/1:2,2:4:51:51,0,54	0/1:6,2:8:51:51,0,138	0/1:1,2:3:23:55,0,23	0/1:1,3:4:22:82,0,22	1/1:0,6:6:15:161,15,0	0/0:4,0:4:12:0,12,130	1/1:0,6:6:18:183,18,0	1/1:0,4:4:12:130,12,0	1/1:0,2:2:6:64,6,0	1/1:0,4:4:12:125,12,0	1/1:0,7:7:21:197,21,0	1/1:0,6:6:15:173,15,0	1/1:0,2:2:6:58,6,0	1/1:0,11:11:33:351,33,0	1/1:0,4:4:12:119,12,0	1/1:0,1:1:3:30,3,0	1/1:0,1:1:3:30,3,0	1/1:0,6:6:18:194,18,0	1/1:0,2:2:6:63,6,0	1/1:0,1:1:3:32,3,0	1/1:0,5:5:15:139,15,0	1/1:0,4:4:12:131,12,0	1/1:0,3:3:9:92,9,0	1/1:0,1:1:3:31,3,0	./.:.:.:.:.	1/1:0,2:2:6:51,6,0	1/1:0,2:2:6:59,6,0	1/1:0,1:1:3:30,3,0	1/1:0,8:8:24:248,24,0	1/1:0,3:3:9:92,9,0	1/1:0,3:3:9:91,9,0	./.:.:.:.:.	0/1:1,1:2:24:24,0,25	1/1:0,3:3:9:82,9,0	1/1:0,2:2:6:66,6,0	1/1:0,13:13:39:397,39,0	1/1:0,3:3:9:83,9,0	1/1:0,15:15:42:455,42,0	1/1:0,5:5:15:155,15,0	1/1:0,4:4:12:129,12,0	1/1:0,3:3:9:95,9,0	1/1:0,5:5:15:154,15,0	1/1:0,2:2:6:59,6,0	0/1:2,3:5:48:72,0,48	1/1:0,5:5:15:154,15,0	1/1:0,1:1:3:33,3,0	0/1:4,8:12:99:215,0,100	1/1:0,7:7:18:206,18,0	1/1:0,5:5:15:157,15,0	1/1:0,9:9:27:277,27,0	1/1:0,6:6:18:189,18,0	1/1:0,6:6:18:183,18,0	1/1:0,13:13:36:393,36,0	0/1:4,1:5:22:22,0,96	1/1:0,6:6:9:134,9,0	0/0:4,0:4:6:0,6,89	./.:.:.:.:.	1/1:0,4:4:6:89,6,0	1/1:0,5:5:9:119,9,0	1/1:0,5:5:9:121,9,0	1/1:0,8:8:12:179,12,0	0/0:21,0:21:63:0,63,720
chr2	32620031	.	A	G	37673.4	.	AC=241;AF=0.913;AN=264;BaseQRankSum=-3.171;DP=1403;Dels=0.00;FS=1.581;HaplotypeScore=0.0795;InbreedingCoeff=0.1040;MLEAC=242;MLEAF=0.917;MQ=57.99;MQ0=0;MQRankSum=-0.281;QD=27.46;ReadPosRankSum=-0.920	GT:AD:DP:GQ:PL	1/1:0,62:62:99:1691,186,0	1/1:0,31:31:93:967,93,0	1/1:0,17:17:48:524,48,0	1/1:0,37:37:99:1137,111,0	1/1:0,17:17:48:500,48,0	1/1:0,13:13:36:369,36,0	1/1:0,23:23:66:684,66,0	1/1:0,1:1:3:31,3,0	1/1:0,2:2:6:65,6,0	1/1:0,46:46:99:1415,138,0	1/1:0,3:3:9:96,9,0	0/1:24,12:36:99:266,0,562	1/1:0,33:33:93:998,93,0	./.:.:.:.:.	1/1:0,22:22:60:628,60,0	1/1:0,23:23:69:699,69,0	1/1:0,24:24:72:719,72,0	1/1:0,1:1:3:33,3,0	1/1:0,17:17:51:521,51,0	1/1:0,5:5:15:155,15,0	1/1:0,1:1:3:27,3,0	0/1:16,20:36:99:449,0,401	1/1:0,36:36:96:1069,96,0	0/1:9,23:32:99:654,0,167	1/1:0,4:4:12:122,12,0	1/1:0,19:19:57:581,57,0	1/1:0,10:10:30:310,30,0	1/1:0,1:1:3:32,3,0	1/1:0,2:2:6:58,6,0	1/1:0,41:41:99:1257,123,0	1/1:0,2:2:6:67,6,0	./.:.:.:.:.	1/1:0,25:25:75:769,75,0	1/1:0,4:4:12:99,12,0	1/1:0,23:23:66:718,66,0	1/1:0,3:3:9:95,9,0	1/1:0,46:46:99:1390,129,0	1/1:0,16:16:48:474,48,0	1/1:0,19:19:57:599,57,0	1/1:0,3:3:9:95,9,0	1/1:0,1:1:3:32,3,0	1/1:0,16:16:48:501,48,0	1/1:0,32:32:96:989,96,0	1/1:0,31:31:87:924,87,0	1/1:0,32:32:93:961,93,0	1/1:0,39:39:99:1139,105,0	1/1:0,7:7:21:220,21,0	0/0:1,0:1:3:0,3,34	1/1:0,1:1:3:32,3,0	1/1:0,13:13:33:368,33,0	1/1:0,4:4:12:129,12,0	1/1:0,5:5:12:133,12,0	1/1:0,10:10:27:299,27,0	1/1:0,5:5:15:156,15,0	0/1:5,9:14:99:219,0,117	1/1:0,1:1:3:32,3,0	1/1:0,2:2:3:45,3,0	1/1:0,13:13:24:313,24,0	1/1:0,3:3:9:95,9,0	1/1:0,5:5:15:160,15,0	1/1:0,4:4:9:107,9,0	1/1:0,2:2:6:63,6,0	1/1:0,17:17:51:527,51,0	1/1:0,8:8:24:245,24,0	1/1:0,9:9:24:264,24,0	1/1:0,2:2:6:65,6,0	1/1:0,7:7:18:204,18,0	1/1:0,5:5:12:138,12,0	1/1:0,3:3:9:95,9,0	./.:.:.:.:.	0/1:1,2:3:24:55,0,24	1/1:0,5:5:15:155,15,0	1/1:0,6:6:18:183,18,0	0/1:1,4:5:19:110,0,19	0/1:5,2:7:30:30,0,122	0/1:2,3:5:50:78,0,50	0/1:5,2:7:48:48,0,123	0/1:3,2:5:48:48,0,82	0/1:1,4:5:17:112,0,17	1/1:0,9:9:21:238,21,0	0/0:4,0:4:12:0,12,124	1/1:0,8:8:24:241,24,0	1/1:0,4:4:12:131,12,0	1/1:0,2:2:6:60,6,0	1/1:0,7:7:21:222,21,0	1/1:0,8:8:24:226,24,0	1/1:0,7:7:18:201,18,0	1/1:0,2:2:6:65,6,0	1/1:0,12:12:36:375,36,0	1/1:0,3:3:9:97,9,0	1/1:0,1:1:3:30,3,0	1/1:0,1:1:3:32,3,0	1/1:0,8:8:24:248,24,0	1/1:0,2:2:6:63,6,0	1/1:0,2:2:6:65,6,0	1/1:0,6:6:18:175,18,0	1/1:0,6:6:18:192,18,0	1/1:0,3:3:9:95,9,0	1/1:0,1:1:3:30,3,0	1/1:0,2:2:6:65,6,0	1/1:0,2:2:6:51,6,0	1/1:0,1:1:3:33,3,0	1/1:0,1:1:3:30,3,0	1/1:0,8:8:24:238,24,0	1/1:0,3:3:9:92,9,0	1/1:0,6:6:18:190,18,0	./.:.:.:.:.	0/1:2,1:3:20:20,0,51	1/1:0,3:3:9:86,9,0	1/1:0,4:4:12:124,12,0	1/1:0,12:12:36:369,36,0	1/1:0,3:3:9:87,9,0	1/1:0,19:19:48:535,48,0	1/1:0,5:5:15:157,15,0	1/1:0,4:4:12:124,12,0	1/1:0,9:9:27:287,27,0	1/1:0,5:5:15:152,15,0	1/1:0,2:2:6:58,6,0	0/1:3,5:8:72:124,0,72	1/1:0,5:5:15:156,15,0	1/1:0,1:1:3:32,3,0	0/1:4,11:15:87:295,0,87	1/1:0,8:8:21:228,21,0	1/1:0,5:5:15:157,15,0	1/1:0,10:10:30:298,30,0	1/1:0,8:8:24:243,24,0	1/1:0,7:7:21:210,21,0	1/1:0,14:14:39:419,39,0	0/1:3,1:4:20:20,0,82	1/1:0,6:6:9:134,9,0	0/0:4,0:4:6:0,6,89	./.:.:.:.:.	1/1:0,4:4:6:89,6,0	1/1:0,5:5:9:119,9,0	1/1:0,5:5:9:121,9,0	1/1:0,8:8:12:179,12,0	0/0:22,0:22:66:0,66,754
chr2	32620502	.	A	G	21294.3	.	AC=209;AF=0.901;AN=232;BaseQRankSum=-5.140;DP=839;Dels=0.00;FS=21.110;HaplotypeScore=0.1142;InbreedingCoeff=0.1246;MLEAC=211;MLEAF=0.909;MQ=59.92;MQ0=0;MQRankSum=0.868;QD=26.62;ReadPosRankSum=-1.250	GT:AD:DP:GQ:PL	1/1:0,7:7:21:224,21,0	1/1:0,36:36:99:1089,105,0	1/1:0,12:12:33:348,33,0	1/1:0,17:17:51:517,51,0	1/1:2,22:24:9:612,9,0	1/1:0,3:3:9:90,9,0	1/1:0,7:7:21:218,21,0	1/1:0,1:1:3:30,3,0	./.:.:.:.:.	1/1:0,11:11:33:344,33,0	./.:.:.:.:.	0/1:8,6:14:99:139,0,210	1/1:0,17:17:51:527,51,0	./.:.:.:.:.	1/1:0,14:14:39:417,39,0	1/1:0,8:8:24:248,24,0	1/1:0,12:12:33:351,33,0	./.:.:.:.:.	./.:.:.:.:.	./.:.:.:.:.	1/1:0,1:1:3:32,3,0	0/0:10,1:11:3:0,3,294	1/1:0,9:9:27:271,27,0	0/1:16,15:31:99:362,0,377	1/1:0,2:2:6:64,6,0	1/1:0,19:19:54:568,54,0	1/1:0,13:13:36:382,36,0	1/1:0,4:4:12:127,12,0	1/1:0,1:1:3:31,3,0	1/1:0,7:7:21:215,21,0	./.:.:.:.:.	./.:.:.:.:.	1/1:0,3:3:9:91,9,0	1/1:0,3:3:9:95,9,0	1/1:0,19:19:54:570,54,0	./.:.:.:.:.	1/1:0,17:17:48:511,48,0	1/1:0,4:4:12:121,12,0	./.:.:.:.:.	1/1:0,1:1:3:31,3,0	./.:.:.:.:.	1/1:0,9:9:27:271,27,0	1/1:0,24:24:66:714,66,0	1/1:0,27:27:81:834,81,0	1/1:0,16:16:48:483,48,0	1/1:0,13:13:36:388,36,0	1/1:0,5:5:15:153,15,0	./.:.:.:.:.	1/1:0,5:5:12:137,12,0	1/1:0,5:5:15:154,15,0	1/1:0,1:1:3:29,3,0	1/1:0,5:5:15:160,15,0	1/1:0,4:4:12:123,12,0	1/1:0,5:5:15:154,15,0	0/1:1,6:7:12:157,0,12	./.:.:.:.:.	1/1:0,5:5:15:148,15,0	1/1:0,6:6:18:182,18,0	1/1:0,9:9:24:262,24,0	0/1:3,8:11:65:187,0,65	1/1:0,7:7:21:221,21,0	1/1:0,3:3:9:95,9,0	1/1:0,7:7:21:213,21,0	1/1:0,6:6:18:184,18,0	1/1:0,4:4:12:120,12,0	1/1:0,3:3:6:60,6,0	1/1:0,2:2:6:64,6,0	1/1:0,2:2:6:63,6,0	1/1:0,1:1:3:31,3,0	./.:.:.:.:.	0/0:2,0:2:6:0,6,61	1/1:0,6:6:15:169,15,0	1/1:0,2:2:6:65,6,0	0/1:1,6:7:12:160,0,12	0/1:8,3:11:61:61,0,206	0/1:4,3:7:71:71,0,102	0/1:2,1:3:24:24,0,56	0/1:2,2:4:49:49,0,51	1/1:0,1:1:3:32,3,0	1/1:0,9:9:24:261,24,0	0/0:1,0:1:3:0,3,28	1/1:0,3:3:9:90,9,0	1/1:0,2:2:6:63,6,0	1/1:0,6:6:18:184,18,0	1/1:0,7:7:21:215,21,0	1/1:0,1:1:3:31,3,0	1/1:0,9:9:24:256,24,0	1/1:0,1:1:3:33,3,0	1/1:0,5:5:15:155,15,0	1/1:0,1:1:3:33,3,0	1/1:0,3:3:9:91,9,0	1/1:0,9:9:27:279,27,0	1/1:0,7:7:21:217,21,0	1/1:0,7:7:21:220,21,0	1/1:0,3:3:9:91,9,0	./.:.:.:.:.	1/1:0,1:1:3:32,3,0	1/1:0,1:1:3:32,3,0	1/1:0,7:7:18:188,18,0	1/1:0,1:1:3:31,3,0	1/1:0,1:1:3:33,3,0	1/1:0,3:3:9:93,9,0	1/1:0,4:4:12:124,12,0	1/1:0,7:7:18:199,18,0	1/1:0,2:2:6:63,6,0	1/1:0,5:5:15:152,15,0	./.:.:.:.:.	0/1:2,7:9:33:186,0,33	./.:.:.:.:.	./.:.:.:.:.	1/1:0,7:7:21:213,21,0	./.:.:.:.:.	1/1:0,24:24:60:666,60,0	1/1:0,2:2:6:60,6,0	1/1:0,7:7:18:203,18,0	1/1:0,6:6:15:169,15,0	./.:.:.:.:.	1/1:0,2:2:6:56,6,0	0/1:7,3:10:59:59,0,188	1/1:0,2:2:6:60,6,0	1/1:0,3:3:9:89,9,0	0/1:4,4:8:96:96,0,104	1/1:0,7:7:21:214,21,0	1/1:0,3:3:6:74,6,0	1/1:0,7:7:18:193,18,0	1/1:0,6:6:18:184,18,0	1/1:0,7:7:21:214,21,0	1/1:0,9:9:27:282,27,0	0/1:2,1:3:21:21,0,55	1/1:0,6:6:6:89,6,0	0/0:2,0:2:3:0,3,45	./.:.:.:.:.	1/1:0,6:6:9:134,9,0	1/1:0,3:3:9:91,9,0	1/1:0,4:4:6:89,6,0	1/1:0,4:4:6:89,6,0	0/0:23,0:23:69:0,69,782
chr2	32620514	.	C	A	19324.2	.	AC=207;AF=0.900;AN=230;BaseQRankSum=1.905;DP=771;Dels=0.00;FS=28.712;HaplotypeScore=0.1034;InbreedingCoeff=0.1147;MLEAC=208;MLEAF=0.904;MQ=59.94;MQ0=0;MQRankSum=0.822;QD=26.40;ReadPosRankSum=1.193	GT:AD:DP:GQ:PL	1/1:0,9:9:27:272,27,0	1/1:0,32:32:90:939,90,0	1/1:0,12:12:33:352,33,0	1/1:0,17:17:51:519,51,0	1/1:0,20:20:60:614,60,0	1/1:0,4:4:12:121,12,0	1/1:0,6:6:18:178,18,0	./.:.:.:.:.	./.:.:.:.:.	1/1:0,10:10:30:308,30,0	./.:.:.:.:.	0/1:9,5:14:99:107,0,225	1/1:0,15:15:45:457,45,0	1/1:0,1:1:3:33,3,0	1/1:0,15:15:42:451,42,0	1/1:0,9:9:27:274,27,0	1/1:0,10:10:27:284,27,0	./.:.:.:.:.	./.:.:.:.:.	./.:.:.:.:.	1/1:0,1:1:3:31,3,0	0/0:10,1:11:3:0,3,269	1/1:0,10:10:27:271,27,0	0/1:15,14:29:99:350,0,359	1/1:0,1:1:3:32,3,0	1/1:0,16:16:48:483,48,0	1/1:0,10:10:30:303,30,0	1/1:0,3:3:9:95,9,0	1/1:0,1:1:3:33,3,0	1/1:0,7:7:21:212,21,0	./.:.:.:.:.	1/1:0,1:1:3:33,3,0	1/1:0,3:3:9:92,9,0	1/1:0,2:2:6:63,6,0	1/1:0,16:16:45:459,45,0	./.:.:.:.:.	1/1:0,13:13:36:372,36,0	1/1:0,3:3:9:88,9,0	./.:.:.:.:.	./.:.:.:.:.	./.:.:.:.:.	1/1:0,9:9:27:275,27,0	1/1:0,20:20:57:583,57,0	1/1:0,26:26:78:807,78,0	1/1:0,13:13:39:395,39,0	1/1:0,11:11:30:316,30,0	1/1:0,6:6:18:186,18,0	./.:.:.:.:.	1/1:0,4:4:12:125,12,0	1/1:0,6:6:18:189,18,0	1/1:0,1:1:3:30,3,0	1/1:0,3:3:9:94,9,0	1/1:0,3:3:9:92,9,0	1/1:0,4:4:12:123,12,0	0/1:1,4:5:15:106,0,15	./.:.:.:.:.	1/1:0,4:4:12:120,12,0	1/1:0,6:6:18:185,18,0	1/1:0,6:6:18:189,18,0	0/1:4,7:11:91:174,0,91	1/1:0,7:7:21:207,21,0	1/1:0,2:2:6:59,6,0	1/1:0,6:6:18:175,18,0	1/1:0,4:4:12:118,12,0	1/1:0,4:4:12:121,12,0	1/1:0,2:2:6:60,6,0	1/1:0,2:2:6:61,6,0	1/1:0,1:1:3:31,3,0	1/1:0,2:2:6:61,6,0	./.:.:.:.:.	0/0:2,0:2:6:0,6,58	1/1:0,6:6:15:163,15,0	1/1:0,2:2:6:63,6,0	0/1:2,6:8:36:154,0,36	0/1:7,3:10:65:65,0,170	0/1:5,3:8:68:68,0,119	0/1:2,1:3:23:23,0,52	0/1:2,2:4:48:53,0,48	1/1:0,2:2:6:63,6,0	1/1:0,8:8:21:230,21,0	0/0:1,0:1:3:0,3,31	1/1:0,4:4:12:120,12,0	1/1:0,1:1:3:32,3,0	1/1:0,7:7:21:219,21,0	1/1:0,7:7:21:211,21,0	1/1:0,1:1:3:30,3,0	1/1:0,9:9:24:258,24,0	1/1:0,1:1:3:32,3,0	1/1:0,5:5:15:153,15,0	1/1:0,1:1:3:32,3,0	1/1:0,3:3:9:94,9,0	1/1:0,9:9:27:272,27,0	1/1:0,6:6:18:183,18,0	1/1:0,6:6:18:184,18,0	1/1:0,3:3:9:93,9,0	./.:.:.:.:.	1/1:0,2:2:6:65,6,0	1/1:0,1:1:3:32,3,0	1/1:0,7:7:21:208,21,0	./.:.:.:.:.	1/1:0,1:1:3:32,3,0	1/1:0,2:2:6:62,6,0	1/1:0,4:4:12:123,12,0	1/1:0,5:5:15:158,15,0	1/1:0,2:2:6:63,6,0	1/1:0,3:3:9:92,9,0	./.:.:.:.:.	0/1:2,6:8:34:143,0,34	./.:.:.:.:.	./.:.:.:.:.	1/1:0,7:7:21:216,21,0	./.:.:.:.:.	1/1:0,20:20:54:574,54,0	1/1:0,2:2:6:58,6,0	1/1:0,4:4:12:121,12,0	1/1:0,5:5:12:138,12,0	./.:.:.:.:.	1/1:0,1:1:3:29,3,0	0/1:7,3:10:58:58,0,179	1/1:0,1:1:3:31,3,0	1/1:0,3:3:9:90,9,0	0/1:5,5:10:99:120,0,126	1/1:0,6:6:18:184,18,0	1/1:0,2:2:3:45,3,0	1/1:0,6:6:18:179,18,0	1/1:0,5:5:15:148,15,0	1/1:0,7:7:21:213,21,0	1/1:0,11:11:33:339,33,0	0/1:1,1:2:25:26,0,25	1/1:0,5:6:9:117,9,0	0/0:2,0:2:3:0,3,45	./.:.:.:.:.	1/1:0,6:6:9:134,9,0	1/1:0,3:3:9:91,9,0	1/1:0,4:4:6:89,6,0	1/1:0,4:4:6:89,6,0	0/0:23,0:23:69:0,69,765
chr2	32620515	.	G	A	19857	.	AC=207;AF=0.900;AN=230;BaseQRankSum=-0.182;DP=772;Dels=0.00;FS=28.096;HaplotypeScore=0.1034;InbreedingCoeff=0.1116;MLEAC=208;MLEAF=0.904;MQ=59.94;MQ0=0;MQRankSum=0.528;QD=27.13;ReadPosRankSum=2.245	GT:AD:DP:GQ:PL	1/1:0,9:9:27:282,27,0	1/1:0,32:32:93:994,93,0	1/1:0,12:12:33:367,33,0	1/1:0,17:17:51:534,51,0	1/1:0,19:19:57:595,57,0	1/1:0,4:4:12:121,12,0	1/1:0,6:6:18:188,18,0	./.:.:.:.:.	./.:.:.:.:.	1/1:0,10:10:30:313,30,0	./.:.:.:.:.	0/1:9,5:14:99:109,0,240	1/1:0,15:15:45:472,45,0	1/1:0,1:1:3:33,3,0	1/1:0,14:14:42:442,42,0	1/1:0,9:9:27:281,27,0	1/1:0,10:10:27:291,27,0	./.:.:.:.:.	./.:.:.:.:.	./.:.:.:.:.	1/1:0,1:1:3:32,3,0	0/0:10,1:11:2:0,2,280	1/1:0,10:10:30:316,30,0	0/1:15,14:29:99:360,0,369	1/1:0,1:1:3:33,3,0	1/1:0,16:16:48:509,48,0	1/1:0,10:10:30:316,30,0	1/1:0,3:3:9:97,9,0	1/1:0,1:1:3:32,3,0	1/1:0,7:7:21:212,21,0	./.:.:.:.:.	1/1:0,1:1:3:33,3,0	1/1:0,3:3:9:92,9,0	1/1:0,2:2:6:64,6,0	1/1:0,16:16:45:475,45,0	./.:.:.:.:.	1/1:0,13:13:39:408,39,0	1/1:0,3:3:9:94,9,0	./.:.:.:.:.	./.:.:.:.:.	./.:.:.:.:.	1/1:0,9:9:27:284,27,0	1/1:0,20:20:57:606,57,0	1/1:0,26:26:78:816,78,0	1/1:0,12:13:36:375,36,0	1/1:0,11:11:30:309,30,0	1/1:0,6:6:18:191,18,0	./.:.:.:.:.	1/1:0,4:4:12:127,12,0	1/1:0,6:6:18:191,18,0	1/1:0,1:1:3:30,3,0	1/1:0,3:3:9:96,9,0	1/1:0,3:3:9:92,9,0	1/1:0,4:4:12:124,12,0	0/1:1,4:5:16:107,0,16	./.:.:.:.:.	1/1:0,4:4:12:122,12,0	1/1:0,6:6:18:187,18,0	1/1:0,6:6:18:195,18,0	0/1:4,7:11:93:181,0,93	1/1:0,7:7:21:217,21,0	1/1:0,2:2:6:60,6,0	1/1:0,6:6:18:184,18,0	1/1:0,4:4:12:126,12,0	1/1:0,4:4:12:125,12,0	1/1:0,2:2:6:61,6,0	1/1:0,2:2:6:63,6,0	1/1:0,1:1:3:32,3,0	1/1:0,2:2:6:64,6,0	./.:.:.:.:.	0/0:2,0:2:6:0,6,61	1/1:0,6:6:15:168,15,0	1/1:0,2:2:6:63,6,0	0/1:2,6:8:41:159,0,41	0/1:7,3:10:69:69,0,177	0/1:5,3:8:71:71,0,128	0/1:2,1:3:23:23,0,55	0/1:2,2:4:49:54,0,49	1/1:0,2:2:6:65,6,0	1/1:0,8:8:21:238,21,0	0/0:1,0:1:3:0,3,32	1/1:0,4:4:12:124,12,0	1/1:0,1:1:3:33,3,0	1/1:0,7:7:21:224,21,0	1/1:0,7:7:21:218,21,0	1/1:0,1:1:3:32,3,0	1/1:0,9:9:24:263,24,0	1/1:0,1:1:3:32,3,0	1/1:0,5:5:15:160,15,0	1/1:0,1:1:3:33,3,0	1/1:0,3:3:9:92,9,0	1/1:0,9:9:27:285,27,0	1/1:0,6:6:18:187,18,0	1/1:0,6:6:18:189,18,0	1/1:0,3:3:9:93,9,0	./.:.:.:.:.	1/1:0,2:2:6:67,6,0	1/1:0,1:1:3:32,3,0	1/1:0,7:7:21:217,21,0	./.:.:.:.:.	1/1:0,1:1:3:33,3,0	1/1:0,2:2:6:61,6,0	1/1:0,4:4:12:128,12,0	1/1:0,5:5:15:161,15,0	1/1:0,2:2:6:63,6,0	1/1:0,3:3:9:95,9,0	./.:.:.:.:.	0/1:2,6:8:40:138,0,40	./.:.:.:.:.	./.:.:.:.:.	1/1:0,7:7:21:219,21,0	./.:.:.:.:.	1/1:0,20:20:54:596,54,0	1/1:0,2:2:6:61,6,0	1/1:0,4:4:12:126,12,0	1/1:0,5:5:12:138,12,0	./.:.:.:.:.	1/1:0,1:1:3:31,3,0	0/1:8,3:11:58:58,0,216	1/1:0,1:1:3:32,3,0	1/1:0,3:3:9:90,9,0	0/1:5,5:10:99:123,0,126	1/1:0,6:6:18:187,18,0	1/1:0,2:2:3:45,3,0	1/1:0,6:6:18:185,18,0	1/1:0,5:5:15:156,15,0	1/1:0,7:7:21:219,21,0	1/1:0,11:11:33:344,33,0	0/1:2,1:3:22:22,0,54	1/1:0,6:6:9:134,9,0	0/0:2,0:2:3:0,3,45	./.:.:.:.:.	1/1:0,6:6:9:134,9,0	1/1:0,3:3:9:94,9,0	1/1:0,4:4:6:89,6,0	1/1:0,4:4:6:89,6,0	0/0:24,0:24:72:0,72,776
chr2	32620516	.	A	T	19787.1	.	AC=207;AF=0.900;AN=230;BaseQRankSum=5.101;DP=776;Dels=0.00;FS=27.904;HaplotypeScore=0.1196;InbreedingCoeff=0.1104;MLEAC=208;MLEAF=0.904;MQ=59.94;MQ0=0;MQRankSum=1.266;QD=26.88;ReadPosRankSum=2.013	GT:AD:DP:GQ:PL	1/1:0,9:9:27:281,27,0	1/1:0,33:33:96:1010,96,0	1/1:0,12:12:33:365,33,0	1/1:0,17:17:51:530,51,0	1/1:0,19:19:57:592,57,0	1/1:0,4:4:12:123,12,0	1/1:0,6:6:18:178,18,0	./.:.:.:.:.	./.:.:.:.:.	1/1:0,10:10:30:307,30,0	./.:.:.:.:.	0/1:9,5:14:99:111,0,225	1/1:0,15:15:45:465,45,0	1/1:0,1:1:3:33,3,0	1/1:0,14:14:39:400,39,0	1/1:0,9:9:27:280,27,0	1/1:0,10:10:27:292,27,0	./.:.:.:.:.	./.:.:.:.:.	./.:.:.:.:.	1/1:0,1:1:3:32,3,0	0/0:10,1:11:2:0,2,267	1/1:0,10:10:30:314,30,0	0/1:15,14:29:99:356,0,365	1/1:0,1:1:3:32,3,0	1/1:0,17:17:51:533,51,0	1/1:0,10:10:30:315,30,0	1/1:0,3:3:9:95,9,0	1/1:0,1:1:3:32,3,0	1/1:0,7:7:21:215,21,0	./.:.:.:.:.	1/1:0,1:1:3:33,3,0	1/1:0,3:3:9:84,9,0	1/1:0,2:2:6:62,6,0	1/1:0,16:16:45:479,45,0	./.:.:.:.:.	1/1:0,13:13:39:410,39,0	1/1:0,3:3:9:93,9,0	./.:.:.:.:.	./.:.:.:.:.	./.:.:.:.:.	1/1:0,9:9:27:285,27,0	1/1:1,19:20:54:577,54,0	1/1:0,26:26:78:814,78,0	1/1:0,13:13:39:400,39,0	1/1:0,11:11:30:326,30,0	1/1:0,6:6:18:189,18,0	./.:.:.:.:.	1/1:0,4:4:12:127,12,0	1/1:0,6:6:18:189,18,0	1/1:0,1:1:3:31,3,0	1/1:0,3:3:9:96,9,0	1/1:0,3:3:9:96,9,0	1/1:0,4:4:12:124,12,0	0/1:1,4:5:16:109,0,16	./.:.:.:.:.	1/1:0,4:4:12:123,12,0	1/1:0,6:6:18:189,18,0	1/1:0,6:6:18:193,18,0	0/1:4,7:11:97:157,0,97	1/1:0,7:7:21:216,21,0	1/1:0,2:2:6:61,6,0	1/1:0,6:6:18:184,18,0	1/1:0,4:4:12:126,12,0	1/1:0,4:4:12:125,12,0	1/1:0,2:2:6:62,6,0	1/1:0,2:2:6:63,6,0	1/1:0,1:1:3:32,3,0	1/1:0,2:2:6:64,6,0	./.:.:.:.:.	0/0:2,0:2:6:0,6,58	1/1:0,6:6:15:170,15,0	1/1:0,2:2:6:63,6,0	0/1:2,6:8:40:160,0,40	0/1:7,3:10:69:69,0,169	0/1:5,3:8:70:70,0,130	0/1:2,1:3:23:23,0,52	0/1:2,2:4:47:54,0,47	1/1:0,2:2:6:63,6,0	1/1:0,8:8:21:234,21,0	0/0:1,0:1:3:0,3,31	1/1:0,4:4:12:122,12,0	1/1:0,1:1:3:32,3,0	1/1:0,7:7:21:226,21,0	1/1:0,8:8:21:213,21,0	1/1:0,1:1:3:32,3,0	1/1:0,9:9:24:264,24,0	1/1:0,1:1:3:32,3,0	1/1:0,5:5:15:157,15,0	1/1:0,1:1:3:32,3,0	1/1:0,3:3:9:96,9,0	1/1:0,9:9:27:273,27,0	1/1:0,6:6:18:186,18,0	1/1:0,6:6:18:184,18,0	1/1:0,3:3:6:64,6,0	./.:.:.:.:.	1/1:0,2:2:6:67,6,0	1/1:0,1:1:3:32,3,0	1/1:0,7:7:21:217,21,0	./.:.:.:.:.	1/1:0,1:1:3:32,3,0	1/1:0,2:2:6:63,6,0	1/1:0,4:4:12:129,12,0	1/1:0,5:5:15:161,15,0	1/1:0,2:2:6:63,6,0	1/1:0,3:3:9:91,9,0	./.:.:.:.:.	0/1:2,6:8:32:163,0,32	./.:.:.:.:.	./.:.:.:.:.	1/1:0,7:7:21:210,21,0	./.:.:.:.:.	1/1:0,20:20:54:593,54,0	1/1:0,2:2:6:60,6,0	1/1:0,4:4:12:125,12,0	1/1:0,5:5:12:139,12,0	./.:.:.:.:.	1/1:0,1:1:3:31,3,0	0/1:8,3:11:59:59,0,216	1/1:0,1:1:3:31,3,0	1/1:0,3:3:9:92,9,0	0/1:5,5:10:99:128,0,128	1/1:0,6:6:18:188,18,0	1/1:0,2:2:3:45,3,0	1/1:0,6:6:18:186,18,0	1/1:0,5:5:15:152,15,0	1/1:0,7:7:21:218,21,0	1/1:0,12:12:36:366,36,0	0/1:2,1:3:23:23,0,51	1/1:0,6:6:9:133,9,0	0/0:2,0:2:3:0,3,45	./.:.:.:.:.	1/1:0,6:6:9:134,9,0	1/1:0,3:3:9:94,9,0	1/1:0,4:4:6:89,6,0	1/1:0,4:4:6:89,6,0	0/0:24,0:24:72:0,72,828
chr2	32620541	.	C	T	23621.3	.	AC=235;AF=0.904;AN=260;BaseQRankSum=-8.530;DP=936;Dels=0.00;FS=13.306;HaplotypeScore=0.2548;InbreedingCoeff=0.1650;MLEAC=237;MLEAF=0.912;MQ=59.51;MQ0=0;MQRankSum=-0.397;QD=26.07;ReadPosRankSum=-0.544	GT:AD:DP:GQ:PL	1/1:0,12:12:36:364,36,0	1/1:0,42:42:99:1222,120,0	1/1:0,14:14:39:411,39,0	1/1:0,19:19:57:564,57,0	1/1:0,26:26:78:786,78,0	1/1:0,6:6:18:173,18,0	1/1:0,7:7:21:212,21,0	1/1:0,2:2:6:65,6,0	1/1:0,1:1:3:32,3,0	1/1:0,11:11:30:308,30,0	1/1:0,1:1:3:32,3,0	0/1:9,6:15:99:141,0,243	1/1:0,19:19:57:574,57,0	1/1:0,2:2:6:61,6,0	1/1:0,19:19:54:545,54,0	1/1:0,11:11:33:322,33,0	1/1:0,14:14:39:394,39,0	./.:.:.:.:.	./.:.:.:.:.	1/1:0,1:1:3:29,3,0	1/1:0,3:3:9:91,9,0	0/1:15,3:18:35:35,0,399	1/1:0,11:11:33:337,33,0	0/1:15,16:31:99:396,0,387	1/1:0,1:1:3:30,3,0	1/1:0,21:21:63:627,63,0	1/1:0,12:12:36:372,36,0	1/1:0,3:3:9:96,9,0	1/1:0,2:2:6:60,6,0	1/1:0,11:11:33:325,33,0	1/1:0,1:1:3:34,3,0	1/1:0,5:5:15:166,15,0	1/1:0,4:4:12:120,12,0	1/1:0,2:2:6:65,6,0	1/1:0,17:17:48:491,48,0	1/1:0,1:1:3:30,3,0	1/1:0,21:21:63:631,63,0	1/1:0,5:5:15:145,15,0	1/1:0,1:1:3:31,3,0	1/1:0,2:2:6:55,6,0	./.:.:.:.:.	1/1:0,10:10:30:311,30,0	1/1:0,25:25:72:726,72,0	1/1:0,26:26:78:794,78,0	1/1:0,17:17:45:481,45,0	1/1:1,16:17:12:412,12,0	1/1:0,6:6:18:179,18,0	0/0:1,0:1:3:0,3,31	1/1:0,4:4:12:117,12,0	1/1:0,6:6:18:179,18,0	1/1:0,2:2:3:31,3,0	1/1:0,3:3:9:88,9,0	1/1:0,3:3:9:88,9,0	1/1:0,4:4:12:118,12,0	0/1:1,5:6:14:133,0,14	./.:.:.:.:.	1/1:0,6:6:18:181,18,0	1/1:0,7:7:21:220,21,0	1/1:0,5:5:15:146,15,0	0/1:3,7:10:67:175,0,67	1/1:0,8:8:24:233,24,0	1/1:0,4:4:12:119,12,0	1/1:0,6:6:18:182,18,0	1/1:0,6:6:18:179,18,0	1/1:0,5:5:15:152,15,0	1/1:0,4:4:9:110,9,0	1/1:0,4:4:12:118,12,0	1/1:0,1:1:3:29,3,0	1/1:0,3:3:9:91,9,0	1/1:0,1:1:3:31,3,0	0/0:3,0:3:9:0,9,96	1/1:0,8:8:18:189,18,0	1/1:0,2:2:6:59,6,0	0/1:2,7:9:35:190,0,35	0/1:7,1:8:5:5,0,195	0/1:3,3:6:70:70,0,78	0/1:2,1:3:22:22,0,53	0/1:2,2:4:46:46,0,52	1/1:0,3:3:9:89,9,0	1/1:0,11:11:30:316,30,0	0/0:1,0:1:3:0,3,32	1/1:0,7:7:21:209,21,0	1/1:0,3:3:9:91,9,0	1/1:0,8:8:24:242,24,0	1/1:0,7:7:21:207,21,0	1/1:0,2:2:6:58,6,0	1/1:0,9:9:24:253,24,0	1/1:0,3:3:9:93,9,0	1/1:0,7:7:21:212,21,0	1/1:0,2:2:6:61,6,0	1/1:0,3:3:9:86,9,0	1/1:0,8:8:24:235,24,0	1/1:0,6:6:18:177,18,0	1/1:0,7:7:21:205,21,0	1/1:0,4:4:12:125,12,0	./.:.:.:.:.	1/1:0,3:3:9:98,9,0	1/1:0,1:1:3:32,3,0	1/1:0,8:8:24:239,24,0	./.:.:.:.:.	1/1:0,3:3:9:92,9,0	1/1:0,2:2:6:60,6,0	1/1:0,3:3:9:89,9,0	1/1:0,7:7:21:208,21,0	1/1:0,4:4:12:120,12,0	1/1:0,2:2:6:59,6,0	1/1:0,1:1:3:30,3,0	0/1:1,7:8:12:160,0,12	1/1:0,1:1:3:30,3,0	1/1:0,1:1:3:31,3,0	1/1:0,8:8:24:237,24,0	1/1:0,1:1:3:30,3,0	1/1:0,20:20:57:578,57,0	1/1:0,1:1:3:29,3,0	1/1:0,5:5:15:153,15,0	1/1:0,9:9:24:255,24,0	1/1:0,1:1:3:31,3,0	1/1:0,1:1:3:32,3,0	0/1:6,3:9:64:64,0,161	1/1:0,1:1:3:30,3,0	1/1:0,4:4:12:125,12,0	0/1:6,7:13:90:90,0,155	1/1:0,7:7:21:212,21,0	1/1:0,4:4:9:106,9,0	1/1:0,5:5:15:149,15,0	1/1:0,4:4:12:119,12,0	1/1:0,9:9:27:255,27,0	1/1:0,11:11:33:331,33,0	0/0:2,0:2:6:0,6,65	1/1:0,6:6:9:134,9,0	0/0:2,0:2:3:0,3,45	./.:.:.:.:.	1/1:0,8:8:12:179,12,0	1/1:0,4:4:9:91,9,0	1/1:0,4:4:6:89,6,0	1/1:0,4:4:6:89,6,0	0/0:21,0:21:63:0,63,721
chr2	32620638	.	T	A	18448.2	.	AC=215;AF=0.881;AN=244;BaseQRankSum=1.002;DP=795;Dels=0.00;FS=122.534;HaplotypeScore=0.1395;InbreedingCoeff=0.1319;MLEAC=216;MLEAF=0.885;MQ=58.29;MQ0=3;MQRankSum=0.805;QD=24.96;ReadPosRankSum=-3.727	GT:AD:DP:GQ:PL	1/1:0,11:11:30:344,30,0	1/1:0,14:14:42:444,42,0	1/1:0,13:13:33:374,33,0	1/1:0,35:35:93:1045,93,0	1/1:0,11:11:27:302,27,0	1/1:0,9:9:21:249,21,0	1/1:0,11:11:27:305,27,0	1/1:0,2:2:3:30,3,0	1/1:0,1:1:3:31,3,0	1/1:0,13:13:39:422,39,0	./.:.:.:.:.	0/1:14,12:26:99:268,0,363	1/1:0,10:10:24:272,24,0	1/1:0,1:1:3:33,3,0	1/1:0,6:6:18:190,18,0	1/1:0,14:14:33:388,33,0	1/1:0,11:11:27:312,27,0	1/1:0,1:1:3:31,3,0	1/1:0,7:7:12:169,12,0	./.:.:.:.:.	./.:.:.:.:.	0/0:9,1:10:0:0,0,254	1/1:0,10:10:27:285,27,0	0/1:16,9:25:99:197,0,443	./.:.:.:.:.	1/1:0,15:15:42:454,42,0	1/1:0,3:3:9:97,9,0	1/1:0,1:1:3:32,3,0	./.:.:.:.:.	1/1:0,13:13:33:374,33,0	./.:.:.:.:.	./.:.:.:.:.	1/1:0,4:4:12:128,12,0	1/1:0,3:3:9:97,9,0	1/1:0,17:17:42:494,42,0	1/1:0,1:1:3:22,3,0	1/1:0,23:23:63:699,63,0	1/1:0,9:9:21:248,21,0	1/1:0,4:4:9:111,9,0	1/1:0,2:2:6:63,6,0	1/1:0,1:1:3:33,3,0	1/1:0,6:6:18:194,18,0	1/1:1,20:21:23:545,23,0	1/1:0,19:19:57:606,57,0	1/1:0,12:12:27:325,27,0	1/1:0,14:14:30:370,30,0	1/1:0,2:2:6:63,6,0	0/1:4,1:5:17:17,0,101	1/1:0,2:2:6:64,6,0	1/1:0,7:7:12:163,12,0	1/1:0,1:1:3:32,3,0	1/1:0,3:3:9:95,9,0	1/1:0,4:4:9:106,9,0	1/1:0,2:2:6:64,6,0	0/1:1,4:5:17:111,0,17	./.:.:.:.:.	1/1:0,5:5:15:165,15,0	1/1:0,13:13:36:400,36,0	1/1:0,3:3:9:95,9,0	0/1:3,6:9:71:151,0,71	1/1:0,3:3:9:90,9,0	1/1:0,3:3:6:63,6,0	1/1:0,11:11:30:333,30,0	1/1:0,6:6:18:189,18,0	1/1:0,6:6:12:145,12,0	1/1:0,4:4:9:110,9,0	1/1:0,6:6:18:183,18,0	1/1:0,6:6:18:189,18,0	1/1:0,2:2:6:62,6,0	./.:.:.:.:.	0/0:1,0:1:3:0,3,31	1/1:0,2:2:6:62,6,0	1/1:0,2:2:6:61,6,0	0/1:4,2:6:44:44,0,110	0/1:4,5:9:93:106,0,93	0/1:2,1:3:24:24,0,53	0/0:4,0:4:12:0,12,124	0/1:3,2:5:49:49,0,79	0/0:4,0:4:12:0,12,130	1/1:0,9:9:18:235,18,0	0/1:1,3:4:19:82,0,19	1/1:0,1:1:3:33,3,0	1/1:0,1:1:3:31,3,0	./.:.:.:.:.	1/1:0,4:4:12:130,12,0	1/1:0,1:1:3:32,3,0	1/1:0,2:2:6:63,6,0	1/1:0,1:1:3:30,3,0	1/1:0,4:4:9:97,9,0	1/1:0,2:2:6:64,6,0	1/1:0,3:3:9:93,9,0	1/1:0,4:4:6:89,6,0	1/1:0,10:10:24:282,24,0	1/1:0,1:1:3:31,3,0	1/1:0,1:1:3:33,3,0	1/1:0,1:1:3:32,3,0	./.:.:.:.:.	./.:.:.:.:.	1/1:0,2:2:6:66,6,0	1/1:0,4:4:9:108,9,0	./.:.:.:.:.	1/1:0,1:1:3:34,3,0	1/1:0,4:4:12:125,12,0	1/1:0,5:5:9:111,9,0	1/1:0,3:3:6:77,6,0	1/1:0,4:4:9:105,9,0	1/1:0,1:1:3:32,3,0	0/1:5,4:9:88:88,0,122	./.:.:.:.:.	1/1:0,3:3:9:96,9,0	1/1:0,5:5:15:146,15,0	./.:.:.:.:.	1/1:0,10:10:24:287,24,0	1/1:0,3:3:9:91,9,0	1/1:0,1:1:3:32,3,0	1/1:0,2:3:6:61,6,0	1/1:0,4:4:9:104,9,0	1/1:0,6:6:15:171,15,0	0/1:1,3:4:20:83,0,20	1/1:0,3:3:6:76,6,0	1/1:0,1:1:3:32,3,0	0/1:5,2:7:46:46,0,137	1/1:0,5:5:12:140,12,0	1/1:0,7:7:15:181,15,0	1/1:0,5:5:12:135,12,0	1/1:0,3:3:9:96,9,0	1/1:0,6:6:15:166,15,0	1/1:0,8:8:24:264,24,0	0/1:2,4:6:44:110,0,44	1/1:0,5:5:6:89,6,0	0/0:1,2:3:3:0,3,32	0/0:4,0:4:6:0,6,89	0/1:2,5:8:33:108,0,33	1/1:0,7:9:15:167,15,0	1/1:0,8:8:6:89,6,0	1/1:0,3:3:3:45,3,0	0/0:30,0:30:90:0,90,1031
chr2	32620642	.	T	C	18557.6	.	AC=212;AF=0.883;AN=240;BaseQRankSum=6.872;DP=792;Dels=0.00;FS=111.576;HaplotypeScore=0.1444;InbreedingCoeff=0.1327;MLEAC=212;MLEAF=0.883;MQ=58.36;MQ0=3;MQRankSum=-0.100;QD=24.94;ReadPosRankSum=-1.032	GT:AD:DP:GQ:PL	1/1:0,11:11:30:342,30,0	1/1:0,14:14:42:457,42,0	1/1:0,13:13:33:384,33,0	1/1:0,34:34:90:1029,90,0	1/1:0,11:11:27:305,27,0	1/1:0,9:9:21:251,21,0	1/1:0,12:12:30:332,30,0	1/1:0,2:2:3:31,3,0	1/1:0,1:1:3:32,3,0	1/1:0,13:13:36:392,36,0	./.:.:.:.:.	0/1:14,11:25:99:251,0,348	1/1:0,9:9:21:250,21,0	1/1:0,1:1:3:33,3,0	1/1:0,5:5:15:161,15,0	1/1:0,13:13:30:360,30,0	1/1:0,11:11:27:313,27,0	./.:.:.:.:.	1/1:0,7:7:12:169,12,0	./.:.:.:.:.	./.:.:.:.:.	0/1:9,1:10:1:1,0,245	1/1:0,10:10:27:295,27,0	0/1:16,9:25:99:205,0,434	./.:.:.:.:.	1/1:0,16:16:42:458,42,0	1/1:0,5:5:15:158,15,0	1/1:0,1:1:3:32,3,0	./.:.:.:.:.	1/1:0,14:14:36:408,36,0	./.:.:.:.:.	./.:.:.:.:.	1/1:0,4:4:12:129,12,0	1/1:0,3:3:9:99,9,0	1/1:0,17:17:39:457,39,0	1/1:0,1:1:3:22,3,0	1/1:0,24:24:66:720,66,0	1/1:0,9:9:21:251,21,0	1/1:0,5:5:12:142,12,0	1/1:0,1:1:3:33,3,0	1/1:0,1:1:3:33,3,0	1/1:0,6:6:18:194,18,0	1/1:0,21:21:54:614,54,0	1/1:0,20:20:60:639,60,0	1/1:0,12:12:27:320,27,0	1/1:0,13:13:30:368,30,0	1/1:0,2:2:6:66,6,0	0/1:3,1:4:21:21,0,80	1/1:0,2:2:6:66,6,0	1/1:0,7:7:12:166,12,0	1/1:0,1:1:3:32,3,0	1/1:0,3:3:9:98,9,0	1/1:0,4:4:9:108,9,0	1/1:0,2:2:6:66,6,0	0/1:1,4:5:17:114,0,17	./.:.:.:.:.	1/1:0,5:5:15:166,15,0	1/1:0,12:12:33:371,33,0	1/1:0,3:3:9:99,9,0	0/1:3,5:8:72:122,0,72	1/1:0,3:3:9:93,9,0	1/1:0,3:3:6:66,6,0	1/1:0,10:10:27:310,27,0	1/1:0,5:5:15:162,15,0	1/1:0,6:6:15:173,15,0	1/1:0,4:4:9:106,9,0	1/1:0,5:5:15:160,15,0	1/1:0,5:5:15:163,15,0	1/1:0,2:2:6:63,6,0	./.:.:.:.:.	0/0:1,0:1:3:0,3,29	1/1:0,2:2:6:63,6,0	1/1:0,2:2:6:65,6,0	0/1:4,2:6:49:49,0,105	0/1:4,5:9:90:104,0,90	0/1:3,1:4:20:20,0,83	0/0:4,0:4:12:0,12,125	0/1:3,2:5:50:50,0,80	0/0:4,0:4:12:0,12,124	1/1:0,10:10:21:262,21,0	0/1:1,3:4:18:87,0,18	1/1:0,1:1:3:33,3,0	1/1:0,1:1:3:32,3,0	./.:.:.:.:.	1/1:0,4:4:12:132,12,0	./.:.:.:.:.	1/1:0,1:1:3:33,3,0	1/1:0,1:1:3:31,3,0	1/1:0,4:4:12:123,12,0	1/1:0,2:2:6:65,6,0	1/1:0,2:2:6:63,6,0	1/1:0,4:4:6:89,6,0	1/1:0,10:10:24:285,24,0	1/1:0,1:1:3:32,3,0	1/1:0,1:1:3:32,3,0	1/1:0,1:1:3:32,3,0	./.:.:.:.:.	./.:.:.:.:.	1/1:0,2:2:6:66,6,0	1/1:0,4:4:9:110,9,0	./.:.:.:.:.	1/1:0,1:1:3:33,3,0	1/1:0,4:4:12:128,12,0	1/1:0,5:5:12:136,12,0	1/1:0,3:3:6:77,6,0	1/1:0,4:4:9:108,9,0	1/1:0,1:1:3:32,3,0	0/1:5,4:9:89:89,0,118	./.:.:.:.:.	1/1:0,3:3:9:97,9,0	1/1:0,4:4:12:128,12,0	./.:.:.:.:.	1/1:0,12:12:30:347,30,0	1/1:0,3:3:9:95,9,0	1/1:0,1:1:3:32,3,0	1/1:0,3:3:9:97,9,0	1/1:0,4:4:9:111,9,0	1/1:0,6:6:15:174,15,0	0/1:1,3:4:20:85,0,20	1/1:0,3:3:6:77,6,0	1/1:0,1:1:3:33,3,0	0/1:5,2:7:44:44,0,135	1/1:0,6:6:12:156,12,0	1/1:0,8:8:18:202,18,0	1/1:0,4:4:9:110,9,0	1/1:0,3:3:9:97,9,0	1/1:0,5:5:12:135,12,0	1/1:0,9:9:27:286,27,0	0/1:2,4:6:42:114,0,42	1/1:0,5:6:6:77,6,0	0/0:1,2:3:3:0,3,31	0/0:4,0:4:6:0,6,89	0/1:2,6:8:33:122,0,33	1/1:2,7:9:15:170,15,0	1/1:0,8:8:6:89,6,0	1/1:0,3:3:3:45,3,0	0/0:32,0:32:96:0,96,1060
chr2	32620773	.	A	C	32705.3	.	AC=234;AF=0.900;AN=260;BaseQRankSum=6.808;DP=1222;Dels=0.00;FS=77.852;HaplotypeScore=0.1800;InbreedingCoeff=0.1185;MLEAC=236;MLEAF=0.908;MQ=58.65;MQ0=3;MQRankSum=-0.111;QD=27.79;ReadPosRankSum=8.692	GT:AD:DP:GQ:PL	1/1:0,8:8:24:261,24,0	1/1:0,20:20:57:613,57,0	1/1:0,17:17:48:525,48,0	1/1:0,40:40:99:1212,114,0	1/1:0,13:13:39:418,39,0	1/1:0,14:14:39:423,39,0	1/1:0,22:22:60:663,60,0	1/1:0,1:1:3:32,3,0	1/1:0,2:2:6:65,6,0	1/1:0,27:27:75:830,75,0	1/1:0,1:1:3:32,3,0	0/1:9,5:14:99:123,0,234	1/1:0,25:25:72:782,72,0	1/1:0,1:1:3:33,3,0	1/1:0,17:17:48:524,48,0	1/1:0,35:35:99:1076,102,0	1/1:0,32:32:87:957,87,0	1/1:0,2:2:6:63,6,0	1/1:0,8:8:21:235,21,0	1/1:0,4:4:12:125,12,0	./.:.:.:.:.	0/1:19,13:32:99:315,0,482	1/1:0,30:30:81:892,81,0	0/1:15,21:36:99:499,0,356	1/1:0,1:1:3:32,3,0	1/1:0,21:21:57:613,57,0	1/1:0,10:10:30:324,30,0	./.:.:.:.:.	1/1:0,1:1:3:33,3,0	1/1:0,28:28:75:845,75,0	./.:.:.:.:.	./.:.:.:.:.	1/1:0,23:23:66:720,66,0	./.:.:.:.:.	1/1:0,33:33:93:1006,93,0	1/1:0,2:2:6:66,6,0	1/1:0,34:34:96:1042,96,0	1/1:0,16:16:48:516,48,0	1/1:0,4:4:12:132,12,0	1/1:0,1:1:3:32,3,0	1/1:0,1:1:3:32,3,0	1/1:0,15:15:39:440,39,0	1/1:0,28:28:78:853,78,0	1/1:0,37:37:99:1108,102,0	1/1:0,26:26:78:840,78,0	1/1:0,40:40:99:1219,111,0	1/1:0,11:11:33:356,33,0	0/0:5,0:5:15:0,15,158	1/1:0,2:2:6:65,6,0	1/1:0,8:8:21:236,21,0	1/1:0,3:3:9:97,9,0	1/1:0,3:3:9:92,9,0	1/1:0,15:15:36:406,36,0	1/1:0,5:5:15:160,15,0	0/1:3,4:7:74:94,0,74	1/1:0,1:1:3:33,3,0	1/1:0,6:6:15:171,15,0	1/1:0,9:9:27:263,27,0	1/1:0,8:8:24:250,24,0	0/1:1,10:11:1:258,0,1	1/1:0,6:6:18:191,18,0	1/1:0,2:2:3:45,3,0	1/1:0,9:9:27:292,27,0	1/1:0,6:6:18:193,18,0	1/1:0,6:6:18:194,18,0	1/1:0,3:3:9:97,9,0	1/1:0,5:5:15:163,15,0	1/1:0,6:6:18:193,18,0	1/1:0,4:4:12:127,12,0	1/1:0,1:1:3:32,3,0	1/1:0,1:1:3:31,3,0	1/1:0,6:6:18:189,18,0	1/1:0,2:2:6:62,6,0	0/1:2,8:10:6:207,0,6	0/1:2,1:3:25:25,0,52	0/1:2,4:6:49:94,0,49	0/0:3,0:3:9:0,9,95	0/1:4,4:8:98:98,0,100	0/1:1,3:4:19:83,0,19	1/1:0,4:4:12:128,12,0	0/1:3,4:7:71:105,0,71	1/1:0,4:4:12:129,12,0	1/1:0,2:2:6:64,6,0	1/1:0,7:7:18:191,18,0	1/1:0,4:4:12:129,12,0	./.:.:.:.:.	1/1:0,2:2:6:64,6,0	1/1:0,3:3:9:96,9,0	1/1:0,5:5:12:142,12,0	1/1:0,4:4:12:131,12,0	1/1:0,1:1:3:32,3,0	1/1:0,2:2:6:62,6,0	1/1:0,5:5:15:159,15,0	1/1:0,5:5:15:161,15,0	1/1:0,4:4:12:125,12,0	1/1:0,2:2:6:63,6,0	1/1:0,2:2:3:32,3,0	1/1:0,4:4:12:126,12,0	1/1:0,2:2:6:60,6,0	1/1:0,5:5:15:161,15,0	1/1:0,2:2:6:65,6,0	1/1:0,2:2:3:33,3,0	1/1:0,7:7:21:226,21,0	1/1:0,3:3:9:93,9,0	./.:.:.:.:.	1/1:0,13:13:39:408,39,0	1/1:0,2:2:6:65,6,0	0/1:4,5:9:95:131,0,95	1/1:0,1:1:3:32,3,0	1/1:0,4:4:9:109,9,0	1/1:0,15:15:45:485,45,0	1/1:0,1:1:3:32,3,0	1/1:0,13:13:39:413,39,0	1/1:0,5:5:15:163,15,0	1/1:0,1:1:3:32,3,0	1/1:0,8:8:21:235,21,0	1/1:0,5:5:12:146,12,0	1/1:0,2:2:6:64,6,0	0/1:3,3:6:73:75,0,73	1/1:0,3:3:9:93,9,0	1/1:0,7:7:18:203,18,0	0/1:3,9:12:57:258,0,57	1/1:0,10:10:27:299,27,0	1/1:0,9:9:27:279,27,0	1/1:0,7:7:21:218,21,0	1/1:0,8:8:24:258,24,0	1/1:0,8:8:24:254,24,0	1/1:0,8:8:24:252,24,0	0/1:1,3:4:19:82,0,19	1/1:0,3:3:6:76,6,0	0/0:1,0:1:3:0,3,32	0/0:2,0:2:3:0,3,45	0/1:4,4:8:36:80,0,36	1/1:4,4:8:9:108,9,0	1/1:0,5:5:6:89,6,0	1/1:0,5:5:9:120,9,0	0/0:34,0:34:99:0,102,1146
chr2	32620867	.	G	A	15906	.	AC=209;AF=0.893;AN=234;BaseQRankSum=-0.180;DP=684;Dels=0.00;FS=2.053;HaplotypeScore=0.0953;InbreedingCoeff=0.1186;MLEAC=209;MLEAF=0.893;MQ=54.12;MQ0=3;MQRankSum=-4.021;QD=25.01;ReadPosRankSum=-9.188	GT:AD:DP:GQ:PL	1/1:0,3:3:9:97,9,0	1/1:0,11:11:33:350,33,0	1/1:0,8:8:24:248,24,0	1/1:0,14:14:39:418,39,0	1/1:0,11:11:33:340,33,0	1/1:0,9:9:27:274,27,0	1/1:0,10:10:30:312,30,0	./.:.:.:.:.	1/1:0,1:1:3:33,3,0	1/1:0,10:10:30:312,30,0	1/1:0,4:4:12:123,12,0	0/1:9,2:11:32:32,0,233	1/1:0,14:14:42:444,42,0	./.:.:.:.:.	1/1:0,5:5:12:139,12,0	1/1:0,16:16:48:503,48,0	1/1:0,20:20:57:608,57,0	./.:.:.:.:.	1/1:0,2:2:6:63,6,0	1/1:0,2:2:6:60,6,0	./.:.:.:.:.	0/1:34,7:41:99:110,0,903	1/1:0,20:20:57:595,57,0	0/1:17,6:23:99:126,0,438	./.:.:.:.:.	1/1:0,10:11:27:291,27,0	1/1:0,3:3:9:94,9,0	1/1:0,2:2:6:65,6,0	./.:.:.:.:.	1/1:0,8:8:24:247,24,0	1/1:0,1:1:3:32,3,0	1/1:0,1:1:3:33,3,0	1/1:0,8:8:21:235,21,0	./.:.:.:.:.	1/1:0,23:23:69:723,69,0	1/1:0,1:1:3:32,3,0	1/1:0,14:15:42:444,42,0	1/1:0,7:7:18:203,18,0	1/1:0,3:3:9:93,9,0	1/1:0,1:1:3:32,3,0	./.:.:.:.:.	1/1:0,5:5:15:159,15,0	1/1:0,14:14:42:435,42,0	1/1:0,19:19:51:570,51,0	1/1:0,14:14:42:439,42,0	1/1:0,24:24:69:729,69,0	1/1:0,5:5:15:163,15,0	0/0:3,0:3:9:0,9,99	1/1:0,2:2:6:61,6,0	1/1:0,1:1:3:31,3,0	1/1:0,3:3:9:93,9,0	./.:.:.:.:.	1/1:0,5:5:15:150,15,0	1/1:0,3:3:9:90,9,0	0/1:4,1:5:17:17,0,110	1/1:0,2:2:6:52,6,0	1/1:0,1:1:3:29,3,0	1/1:0,2:2:6:61,6,0	1/1:0,4:4:12:127,12,0	0/1:3,6:9:69:142,0,69	1/1:0,3:3:9:91,9,0	1/1:0,1:1:3:32,3,0	1/1:0,4:4:12:116,12,0	1/1:0,2:2:6:62,6,0	1/1:0,4:4:12:125,12,0	1/1:0,1:1:3:32,3,0	1/1:0,5:5:12:127,12,0	1/1:0,4:4:12:125,12,0	1/1:0,2:2:6:61,6,0	1/1:0,3:3:9:93,9,0	0/1:1,1:2:25:25,0,25	1/1:0,3:3:9:92,9,0	1/1:0,2:2:6:64,6,0	1/1:0,1:1:3:30,3,0	0/1:2,1:3:23:23,0,55	0/1:1,1:2:25:25,0,28	0/0:1,0:1:3:0,3,31	0/0:2,0:2:6:0,6,65	./.:.:.:.:.	1/1:0,3:3:9:90,9,0	0/1:1,3:4:20:80,0,20	1/1:0,2:2:6:61,6,0	1/1:0,1:1:3:32,3,0	1/1:0,3:3:9:97,9,0	1/1:0,3:3:9:94,9,0	1/1:0,5:5:15:154,15,0	1/1:0,1:1:3:31,3,0	./.:.:.:.:.	1/1:0,1:1:3:32,3,0	1/1:0,3:3:9:96,9,0	./.:.:.:.:.	./.:.:.:.:.	1/1:0,2:2:6:63,6,0	1/1:0,1:1:3:31,3,0	1/1:0,1:1:3:31,3,0	1/1:0,2:2:6:64,6,0	1/1:0,1:1:3:32,3,0	1/1:0,1:1:3:29,3,0	1/1:0,2:2:6:65,6,0	1/1:0,1:1:3:32,3,0	./.:.:.:.:.	./.:.:.:.:.	1/1:0,3:3:6:76,6,0	1/1:0,4:4:9:108,9,0	1/1:0,1:1:3:30,3,0	1/1:0,6:6:18:188,18,0	1/1:0,4:4:12:126,12,0	0/1:10,3:13:57:57,0,244	1/1:0,2:2:6:59,6,0	1/1:0,2:2:6:60,6,0	1/1:0,6:6:18:183,18,0	1/1:0,2:2:6:61,6,0	1/1:0,9:9:27:279,27,0	1/1:0,2:2:6:61,6,0	1/1:0,1:1:3:31,3,0	1/1:0,2:2:6:61,6,0	./.:.:.:.:.	./.:.:.:.:.	0/0:3,0:3:9:0,9,92	./.:.:.:.:.	1/1:0,6:6:18:184,18,0	0/1:3,8:11:62:217,0,62	1/1:0,4:4:12:122,12,0	1/1:0,5:5:15:161,15,0	1/1:0,1:1:3:32,3,0	1/1:0,4:4:12:125,12,0	1/1:0,4:4:12:127,12,0	1/1:0,6:6:15:170,15,0	0/1:2,1:3:23:23,0,53	1/1:0,2:2:3:45,3,0	./.:.:.:.:.	0/0:2,0:2:3:0,3,45	0/1:3,7:10:17:150,0,17	1/1:2,4:6:9:104,9,0	./.:.:.:.:.	1/1:0,1:1:3:31,3,0	0/0:35,0:35:99:0,105,1166
chr2	32620886	.	C	T	25006.5	.	AC=222;AF=0.895;AN=248;BaseQRankSum=6.105;DP=993;Dels=0.00;FS=1.866;HaplotypeScore=0.0762;InbreedingCoeff=0.1011;MLEAC=223;MLEAF=0.899;MQ=56.35;MQ0=3;MQRankSum=-5.960;QD=26.55;ReadPosRankSum=0.019	GT:AD:DP:GQ:PL	1/1:0,7:7:21:217,21,0	1/1:0,15:15:45:474,45,0	1/1:0,9:9:24:268,24,0	1/1:0,23:23:69:725,69,0	1/1:0,17:17:45:499,45,0	1/1:0,14:14:42:434,42,0	1/1:0,23:23:69:718,69,0	./.:.:.:.:.	1/1:0,1:1:3:33,3,0	1/1:0,17:17:51:524,51,0	1/1:0,3:3:9:98,9,0	0/1:13,5:18:99:109,0,333	1/1:0,16:16:48:503,48,0	./.:.:.:.:.	1/1:0,11:11:30:329,30,0	1/1:0,20:20:60:627,60,0	1/1:0,31:31:93:988,93,0	./.:.:.:.:.	1/1:0,6:6:15:176,15,0	1/1:0,2:2:6:57,6,0	./.:.:.:.:.	0/1:30,9:39:99:179,0,720	1/1:0,28:28:81:853,81,0	0/1:16,11:27:99:264,0,413	./.:.:.:.:.	1/1:0,19:19:51:551,51,0	1/1:0,8:8:24:250,24,0	1/1:0,2:2:6:67,6,0	./.:.:.:.:.	1/1:0,21:21:63:660,63,0	1/1:0,1:1:3:33,3,0	1/1:0,1:1:3:33,3,0	1/1:0,16:16:45:484,45,0	./.:.:.:.:.	1/1:0,31:31:87:949,87,0	1/1:0,1:1:3:33,3,0	1/1:0,19:19:57:593,57,0	1/1:0,12:12:36:371,36,0	1/1:0,3:3:9:95,9,0	1/1:0,2:2:6:66,6,0	./.:.:.:.:.	1/1:0,11:11:33:332,33,0	1/1:0,16:16:48:499,48,0	1/1:0,30:30:84:896,84,0	1/1:0,17:17:51:547,51,0	1/1:0,34:34:96:1023,96,0	1/1:0,8:8:24:255,24,0	0/0:3,0:3:9:0,9,91	1/1:0,2:2:6:55,6,0	1/1:0,3:3:9:95,9,0	1/1:0,4:4:12:122,12,0	1/1:0,1:1:3:32,3,0	1/1:0,6:6:18:192,18,0	1/1:0,4:4:12:128,12,0	0/1:3,5:8:69:115,0,69	1/1:0,2:2:6:54,6,0	1/1:0,3:3:9:92,9,0	1/1:0,3:3:9:95,9,0	1/1:0,7:7:21:219,21,0	0/1:5,6:11:99:140,0,104	1/1:0,6:6:18:190,18,0	1/1:0,2:2:6:60,6,0	1/1:0,4:4:12:117,12,0	1/1:0,4:4:12:125,12,0	1/1:0,7:7:21:228,21,0	1/1:0,4:4:12:125,12,0	1/1:0,3:3:6:62,6,0	1/1:0,4:4:12:127,12,0	1/1:0,3:3:9:97,9,0	1/1:0,3:3:9:93,9,0	0/1:1,1:2:25:26,0,25	1/1:0,3:3:6:62,6,0	1/1:0,4:4:12:129,12,0	1/1:0,1:1:3:33,3,0	0/1:2,2:4:47:50,0,47	0/1:1,1:2:25:25,0,26	0/1:2,1:3:22:22,0,54	0/1:3,1:5:21:21,0,81	0/0:2,0:2:6:0,6,65	1/1:0,5:5:15:161,15,0	0/1:1,6:7:8:164,0,8	1/1:0,2:2:6:65,6,0	1/1:0,1:1:3:33,3,0	1/1:0,3:3:9:92,9,0	1/1:0,8:8:24:253,24,0	1/1:0,4:4:12:130,12,0	1/1:0,4:4:9:106,9,0	./.:.:.:.:.	1/1:0,3:3:9:98,9,0	1/1:0,3:3:9:99,9,0	./.:.:.:.:.	1/1:0,3:3:6:76,6,0	1/1:0,4:4:12:132,12,0	1/1:0,1:1:3:32,3,0	1/1:0,1:1:3:31,3,0	1/1:0,1:1:3:33,3,0	1/1:0,1:1:3:32,3,0	1/1:0,3:3:9:99,9,0	1/1:0,4:4:9:106,9,0	1/1:0,2:2:6:63,6,0	./.:.:.:.:.	./.:.:.:.:.	1/1:0,6:6:12:153,12,0	1/1:0,6:6:15:174,15,0	1/1:0,1:1:3:31,3,0	1/1:0,9:9:27:284,27,0	1/1:0,4:4:12:119,12,0	0/1:8,4:12:88:88,0,183	1/1:0,3:3:9:97,9,0	1/1:0,4:4:9:106,9,0	1/1:0,12:12:33:360,33,0	1/1:0,3:3:9:97,9,0	1/1:0,13:13:39:402,39,0	1/1:0,2:2:6:61,6,0	1/1:0,1:1:3:33,3,0	1/1:0,5:5:15:157,15,0	1/1:0,3:3:9:97,9,0	./.:.:.:.:.	0/1:3,3:6:61:61,0,73	1/1:0,2:2:6:62,6,0	1/1:0,10:10:30:311,30,0	0/1:4,9:13:63:249,0,63	1/1:0,5:5:15:157,15,0	1/1:0,3:3:9:92,9,0	1/1:0,4:4:12:123,12,0	1/1:0,6:6:18:186,18,0	1/1:0,8:8:24:257,24,0	1/1:0,11:11:30:332,30,0	0/1:1,1:2:25:25,0,25	1/1:0,4:4:6:89,6,0	0/0:1,0:1:3:0,3,30	0/0:2,0:2:3:0,3,45	0/1:1,9:12:13:192,0,13	1/1:0,6:8:15:168,15,0	1/1:0,3:3:6:63,6,0	1/1:0,4:4:9:108,9,0	0/0:43,0:43:99:0,129,1378
chr2	32620907	.	T	A	22096.4	.	AC=213;AF=0.888;AN=240;BaseQRankSum=3.943;DP=892;Dels=0.00;FS=3.419;HaplotypeScore=0.2799;InbreedingCoeff=0.1177;MLEAC=215;MLEAF=0.896;MQ=56.99;MQ0=3;MQRankSum=-2.149;QD=26.06;ReadPosRankSum=7.655	GT:AD:DP:GQ:PL	1/1:0,9:9:27:276,27,0	1/1:0,13:13:39:408,39,0	1/1:0,4:4:12:123,12,0	1/1:0,21:21:63:657,63,0	1/1:0,18:18:48:524,48,0	1/1:0,13:13:39:403,39,0	1/1:0,19:19:57:580,57,0	./.:.:.:.:.	1/1:0,1:1:3:33,3,0	1/1:0,15:15:45:469,45,0	1/1:0,2:2:6:67,6,0	0/1:15,3:18:43:43,0,393	1/1:0,14:15:42:439,42,0	./.:.:.:.:.	1/1:0,13:13:36:383,36,0	1/1:0,17:17:51:522,51,0	1/1:0,27:27:81:835,81,0	./.:.:.:.:.	1/1:0,4:4:9:107,9,0	1/1:0,2:2:6:60,6,0	./.:.:.:.:.	0/1:26,8:34:99:151,0,663	1/1:0,23:23:69:713,69,0	0/1:19,13:32:99:279,0,482	./.:.:.:.:.	1/1:0,17:17:48:510,48,0	1/1:0,7:7:21:215,21,0	1/1:0,1:1:3:33,3,0	./.:.:.:.:.	1/1:0,20:20:60:612,60,0	./.:.:.:.:.	./.:.:.:.:.	1/1:0,16:16:45:477,45,0	./.:.:.:.:.	1/1:0,26:26:75:789,75,0	./.:.:.:.:.	1/1:0,16:16:48:496,48,0	1/1:0,14:14:42:439,42,0	1/1:0,2:2:6:62,6,0	1/1:0,2:2:6:55,6,0	1/1:0,1:1:3:26,3,0	1/1:0,11:11:33:329,33,0	1/1:0,14:14:42:434,42,0	1/1:0,30:30:87:916,87,0	1/1:0,15:15:45:473,45,0	1/1:0,26:27:75:796,75,0	1/1:0,9:9:27:278,27,0	0/0:2,0:2:6:0,6,62	1/1:0,2:2:6:65,6,0	1/1:0,3:3:9:94,9,0	1/1:0,4:4:12:125,12,0	1/1:0,1:1:3:32,3,0	1/1:0,7:7:21:217,21,0	1/1:0,2:2:6:62,6,0	0/1:1,4:5:17:108,0,17	1/1:0,2:2:6:55,6,0	1/1:0,3:3:9:93,9,0	1/1:0,3:3:9:94,9,0	1/1:0,6:6:18:186,18,0	0/1:4,5:9:85:134,0,85	1/1:0,5:5:15:152,15,0	1/1:0,2:2:6:61,6,0	1/1:0,3:3:9:94,9,0	1/1:0,5:5:15:156,15,0	1/1:0,5:5:15:155,15,0	1/1:0,4:4:12:128,12,0	1/1:0,3:3:9:95,9,0	1/1:0,3:3:9:94,9,0	1/1:0,2:2:6:60,6,0	1/1:0,1:1:3:32,3,0	0/0:1,0:1:3:0,3,31	1/1:0,1:1:3:32,3,0	1/1:0,3:3:9:92,9,0	0/0:1,0:1:3:0,3,32	0/1:3,2:5:48:48,0,75	0/1:1,1:2:24:24,0,24	0/1:3,2:5:33:33,0,84	0/1:6,2:8:44:44,0,129	0/0:2,0:2:6:0,6,60	1/1:0,4:4:12:126,12,0	0/1:1,5:6:11:138,0,11	1/1:0,1:1:3:31,3,0	1/1:0,1:1:3:32,3,0	1/1:0,3:3:9:91,9,0	1/1:0,7:7:21:209,21,0	1/1:0,4:4:12:133,12,0	1/1:0,5:5:12:134,12,0	./.:.:.:.:.	1/1:0,2:2:6:63,6,0	1/1:0,1:1:3:33,3,0	./.:.:.:.:.	1/1:0,4:4:9:105,9,0	1/1:0,2:2:6:63,6,0	1/1:0,1:1:3:32,3,0	1/1:0,2:2:6:62,6,0	./.:.:.:.:.	1/1:0,1:1:3:33,3,0	1/1:0,3:3:9:95,9,0	1/1:0,3:3:6:75,6,0	1/1:0,1:1:3:31,3,0	./.:.:.:.:.	./.:.:.:.:.	1/1:0,7:7:15:179,15,0	1/1:0,4:4:9:109,9,0	1/1:0,1:1:3:32,3,0	1/1:0,7:7:21:222,21,0	1/1:0,3:3:9:98,9,0	0/1:3,4:7:56:105,0,56	1/1:0,3:3:9:99,9,0	1/1:0,3:3:6:74,6,0	1/1:0,14:14:39:417,39,0	1/1:0,3:3:9:98,9,0	1/1:0,10:10:30:313,30,0	1/1:0,2:2:6:62,6,0	1/1:0,1:1:3:31,3,0	1/1:0,5:5:15:158,15,0	1/1:0,3:3:9:94,9,0	./.:.:.:.:.	0/1:2,4:6:48:92,0,48	1/1:0,2:2:6:61,6,0	1/1:0,7:7:21:217,21,0	0/1:5,6:11:99:157,0,107	1/1:0,8:8:24:255,24,0	1/1:0,2:2:6:62,6,0	1/1:0,4:4:12:124,12,0	1/1:0,5:5:15:153,15,0	1/1:0,6:6:18:184,18,0	1/1:0,10:10:27:294,27,0	0/1:1,1:2:25:25,0,25	1/1:0,3:3:6:77,6,0	0/0:1,0:1:3:0,3,27	./.:.:.:.:.	0/1:3,9:12:13:192,0,13	1/1:2,5:7:15:152,15,0	1/1:0,3:3:6:61,6,0	1/1:0,4:4:9:108,9,0	0/0:37,0:37:99:0,111,1271
chr2	32620949	.	T	C	26922	.	AC=200;AF=0.885;AN=226;BaseQRankSum=5.146;DP=1073;Dels=0.00;FS=6.490;HaplotypeScore=0.2900;InbreedingCoeff=0.1238;MLEAC=201;MLEAF=0.889;MQ=58.07;MQ0=2;MQRankSum=-2.019;QD=26.32;ReadPosRankSum=-5.690	GT:AD:DP:GQ:PL	1/1:0,9:9:27:262,27,0	1/1:0,22:22:57:634,57,0	1/1:0,15:15:42:455,42,0	1/1:0,35:35:99:1105,105,0	1/1:0,18:18:51:547,51,0	1/1:0,11:11:33:354,33,0	1/1:0,16:16:48:493,48,0	./.:.:.:.:.	./.:.:.:.:.	1/1:0,20:20:60:621,60,0	./.:.:.:.:.	0/1:16,17:33:99:406,0,380	1/1:0,17:17:51:541,51,0	./.:.:.:.:.	1/1:0,6:6:18:193,18,0	1/1:0,26:26:78:821,78,0	1/1:0,30:30:90:939,90,0	./.:.:.:.:.	1/1:0,10:10:27:287,27,0	1/1:0,7:7:18:194,18,0	./.:.:.:.:.	0/1:27,6:33:96:96,0,665	1/1:0,21:21:60:644,60,0	0/1:24,11:35:99:244,0,599	./.:.:.:.:.	1/1:0,15:15:45:467,45,0	1/1:0,8:8:24:252,24,0	./.:.:.:.:.	1/1:0,1:1:3:32,3,0	1/1:0,25:25:75:783,75,0	./.:.:.:.:.	./.:.:.:.:.	1/1:0,21:21:57:619,57,0	./.:.:.:.:.	1/1:0,23:23:63:682,63,0	./.:.:.:.:.	1/1:0,32:32:87:959,87,0	1/1:0,16:16:45:478,45,0	1/1:0,12:12:36:372,36,0	./.:.:.:.:.	./.:.:.:.:.	1/1:1,11:12:14:325,14,0	1/1:0,29:29:84:899,84,0	1/1:0,40:40:99:1267,120,0	1/1:0,18:18:54:554,54,0	1/1:0,16:16:48:505,48,0	1/1:0,13:13:39:409,39,0	0/0:1,0:1:3:0,3,32	1/1:0,3:3:9:96,9,0	1/1:0,2:2:6:63,6,0	1/1:0,5:5:15:159,15,0	1/1:0,4:4:12:121,12,0	1/1:0,9:9:27:281,27,0	1/1:0,3:3:9:94,9,0	0/1:2,2:4:51:51,0,54	./.:.:.:.:.	1/1:0,4:4:12:126,12,0	1/1:0,7:7:18:198,18,0	1/1:0,6:6:15:155,15,0	0/1:4,7:11:89:176,0,89	1/1:0,3:3:9:88,9,0	1/1:0,4:4:12:124,12,0	1/1:0,9:9:27:281,27,0	./.:.:.:.:.	1/1:0,7:7:21:220,21,0	1/1:0,8:8:21:230,21,0	1/1:0,7:7:21:219,21,0	1/1:0,1:1:3:31,3,0	1/1:0,3:3:9:94,9,0	./.:.:.:.:.	0/1:2,1:3:22:22,0,52	1/1:0,4:4:12:118,12,0	1/1:0,2:2:6:62,6,0	0/1:2,2:4:49:49,0,52	0/1:2,6:8:44:148,0,44	0/0:3,0:3:9:0,9,95	0/1:3,5:8:75:119,0,75	0/1:3,3:6:61:81,0,61	0/1:3,2:5:46:46,0,79	1/1:0,4:4:12:127,12,0	0/1:1,2:3:23:54,0,23	1/1:0,5:5:12:137,12,0	1/1:0,1:1:3:33,3,0	1/1:0,7:7:18:202,18,0	1/1:0,4:4:12:125,12,0	1/1:0,1:1:3:32,3,0	1/1:0,2:2:6:64,6,0	1/1:0,1:1:3:29,3,0	1/1:0,1:1:3:32,3,0	./.:.:.:.:.	1/1:0,2:2:6:62,6,0	1/1:0,1:1:3:32,3,0	1/1:0,4:4:12:130,12,0	1/1:0,3:3:9:96,9,0	1/1:0,4:4:12:121,12,0	1/1:0,1:1:3:32,3,0	./.:.:.:.:.	1/1:0,5:5:15:158,15,0	1/1:0,3:3:9:93,9,0	1/1:0,1:1:3:32,3,0	./.:.:.:.:.	1/1:0,1:1:3:32,3,0	1/1:0,6:6:18:184,18,0	1/1:0,1:1:3:32,3,0	1/1:0,6:6:18:187,18,0	1/1:0,9:9:27:289,27,0	./.:.:.:.:.	0/1:5,4:9:96:96,0,127	./.:.:.:.:.	1/1:0,8:8:21:228,21,0	1/1:0,5:5:15:158,15,0	./.:.:.:.:.	1/1:0,16:16:45:480,45,0	1/1:0,2:2:6:64,6,0	1/1:0,3:3:9:96,9,0	1/1:0,1:1:3:32,3,0	1/1:0,3:3:6:75,6,0	1/1:0,5:5:15:157,15,0	0/0:2,0:2:6:0,6,61	1/1:0,6:6:18:187,18,0	1/1:0,5:5:15:160,15,0	0/1:6,7:13:99:184,0,140	1/1:0,10:10:27:293,27,0	1/1:0,7:7:18:205,18,0	1/1:0,9:9:27:280,27,0	1/1:0,5:5:15:157,15,0	1/1:0,4:4:9:112,9,0	1/1:0,6:6:18:187,18,0	0/1:4,3:7:75:75,0,102	1/1:0,4:4:12:122,12,0	0/0:1,0:1:3:0,3,31	./.:.:.:.:.	0/1:3,7:10:61:106,0,61	1/1:0,12:12:21:260,21,0	1/1:0,5:5:9:121,9,0	1/1:0,6:6:12:153,12,0	0/0:43,0:43:99:0,129,1446
chr2	32621132	.	T	C	9083.77	.	AC=197;AF=0.887;AN=222;BaseQRankSum=3.300;DP=422;Dels=0.00;FS=1.315;HaplotypeScore=0.0850;InbreedingCoeff=0.1508;MLEAC=195;MLEAF=0.878;MQ=55.83;MQ0=0;MQRankSum=-1.827;QD=24.22;ReadPosRankSum=-9.461	GT:AD:DP:GQ:PL	1/1:0,26:26:78:803,78,0	1/1:0,3:3:9:96,9,0	1/1:0,6:6:18:184,18,0	1/1:0,5:5:15:161,15,0	1/1:0,3:3:9:95,9,0	1/1:0,2:2:3:30,3,0	1/1:0,8:8:24:244,24,0	1/1:0,1:1:3:36,3,0	1/1:0,1:1:3:31,3,0	1/1:0,2:2:6:64,6,0	1/1:0,3:3:9:94,9,0	0/1:13,3:16:49:49,0,334	1/1:0,7:7:21:223,21,0	./.:.:.:.:.	1/1:0,1:1:3:30,3,0	1/1:0,7:7:21:225,21,0	1/1:0,13:13:39:423,39,0	1/1:0,1:1:3:33,3,0	./.:.:.:.:.	1/1:0,3:3:9:96,9,0	1/1:0,4:4:12:122,12,0	0/1:26,6:32:98:98,0,695	1/1:0,7:7:21:221,21,0	0/1:17,4:21:69:69,0,465	1/1:0,1:1:3:33,3,0	1/1:0,6:6:18:194,18,0	1/1:0,1:1:3:33,3,0	1/1:0,1:1:3:33,3,0	1/1:0,1:1:3:35,3,0	1/1:0,14:14:42:444,42,0	1/1:0,4:4:12:130,12,0	1/1:0,2:2:6:69,6,0	1/1:0,8:8:24:254,24,0	1/1:0,1:1:3:32,3,0	1/1:0,7:7:21:218,21,0	1/1:0,1:1:3:35,3,0	1/1:0,3:3:9:98,9,0	1/1:0,3:3:9:95,9,0	1/1:0,1:1:3:30,3,0	./.:.:.:.:.	1/1:0,1:1:3:33,3,0	1/1:0,2:2:6:59,6,0	1/1:0,11:11:33:361,33,0	1/1:0,8:8:24:250,24,0	1/1:0,2:2:6:59,6,0	1/1:0,5:5:15:158,15,0	1/1:0,1:1:3:30,3,0	0/0:4,0:4:12:0,12,124	./.:.:.:.:.	1/1:0,1:1:3:30,3,0	./.:.:.:.:.	1/1:0,2:2:6:64,6,0	1/1:0,2:2:6:63,6,0	1/1:0,1:1:3:32,3,0	0/0:4,0:4:9:0,9,104	1/1:0,1:1:3:32,3,0	1/1:0,2:2:6:65,6,0	1/1:0,2:2:6:64,6,0	./.:.:.:.:.	0/1:4,1:5:15:15,0,112	1/1:0,2:2:6:67,6,0	1/1:0,1:1:3:33,3,0	1/1:0,2:2:6:64,6,0	1/1:0,1:1:3:30,3,0	1/1:0,1:1:3:30,3,0	./.:.:.:.:.	1/1:0,1:1:3:30,3,0	1/1:0,1:1:3:24,3,0	1/1:0,1:1:3:34,3,0	1/1:0,6:6:18:181,18,0	./.:.:.:.:.	1/1:0,2:2:6:69,6,0	./.:.:.:.:.	0/1:1,1:2:27:28,0,27	./.:.:.:.:.	./.:.:.:.:.	0/0:1,0:1:3:0,3,32	0/1:2,1:3:21:21,0,53	0/0:2,0:2:6:0,6,59	./.:.:.:.:.	1/1:0,2:2:6:63,6,0	1/1:0,1:1:3:32,3,0	1/1:0,1:1:3:33,3,0	1/1:0,1:1:3:34,3,0	1/1:0,1:1:3:30,3,0	1/1:0,4:4:12:126,12,0	./.:.:.:.:.	1/1:0,6:6:18:172,18,0	1/1:0,1:1:3:34,3,0	1/1:0,4:4:12:123,12,0	./.:.:.:.:.	./.:.:.:.:.	1/1:0,1:1:3:33,3,0	1/1:0,2:2:6:67,6,0	./.:.:.:.:.	1/1:0,1:1:3:31,3,0	1/1:0,1:1:3:30,3,0	./.:.:.:.:.	1/1:0,1:1:3:35,3,0	1/1:0,2:2:6:62,6,0	1/1:0,2:2:6:54,6,0	./.:.:.:.:.	1/1:0,2:2:6:59,6,0	1/1:0,1:1:3:30,3,0	1/1:0,2:2:6:68,6,0	1/1:0,2:2:6:64,6,0	1/1:0,4:4:12:119,12,0	0/1:2,1:3:24:24,0,50	1/1:0,1:1:3:34,3,0	1/1:0,1:1:3:30,3,0	./.:.:.:.:.	1/1:0,1:1:3:35,3,0	1/1:0,2:2:6:68,6,0	./.:.:.:.:.	1/1:0,1:1:3:34,3,0	1/1:0,2:2:6:69,6,0	1/1:0,1:1:3:33,3,0	./.:.:.:.:.	0/0:5,0:5:15:0,15,153	1/1:0,2:2:6:63,6,0	1/1:0,2:2:6:63,6,0	0/1:4,1:5:18:18,0,105	1/1:0,2:2:6:60,6,0	./.:.:.:.:.	1/1:0,3:3:9:92,9,0	1/1:0,2:2:6:59,6,0	1/1:0,3:3:9:97,9,0	1/1:0,3:3:9:93,9,0	0/1:1,2:3:21:51,0,21	1/1:0,1:1:3:27,3,0	0/0:1,0:1:3:0,3,29	./.:.:.:.:.	0/0:2,0:2:6:0,6,61	./.:.:.:.:.	./.:.:.:.:.	./.:.:.:.:.	0/0:28,0:28:84:0,84,931
chr2	32621137	.	T	G	3971.83	.	AC=147;AF=0.826;AN=178;BaseQRankSum=2.175;DP=277;Dels=0.00;FS=9.497;HaplotypeScore=0.1297;InbreedingCoeff=0.2533;MLEAC=128;MLEAF=0.719;MQ=55.15;MQ0=0;MQRankSum=-0.145;QD=19.28;ReadPosRankSum=-5.764	GT:AD:DP:GQ:PL	1/1:0,13:13:39:413,39,0	./.:.:.:.:.	1/1:0,1:1:3:30,3,0	1/1:0,3:3:9:95,9,0	1/1:0,1:1:3:30,3,0	./.:.:.:.:.	1/1:0,2:2:6:65,6,0	1/1:0,1:1:3:31,3,0	./.:.:.:.:.	1/1:0,1:1:3:34,3,0	1/1:0,1:1:3:31,3,0	0/0:13,1:14:9:0,9,355	1/1:0,3:3:9:90,9,0	./.:.:.:.:.	./.:.:.:.:.	1/1:0,3:3:9:91,9,0	1/1:0,9:9:27:275,27,0	1/1:0,1:1:3:33,3,0	./.:.:.:.:.	1/1:0,2:2:6:63,6,0	1/1:0,4:4:12:122,12,0	0/1:28,3:31:2:2,0,722	1/1:0,3:3:9:95,9,0	0/1:17,3:20:33:33,0,467	1/1:0,1:1:3:32,3,0	1/1:0,3:3:9:93,9,0	1/1:0,1:1:3:31,3,0	1/1:0,1:1:3:33,3,0	1/1:0,1:1:3:32,3,0	1/1:0,4:4:12:118,12,0	1/1:0,4:4:12:125,12,0	1/1:0,2:2:6:63,6,0	1/1:0,3:3:9:92,9,0	1/1:0,1:1:3:31,3,0	1/1:0,2:2:6:64,6,0	1/1:0,1:1:3:32,3,0	1/1:0,2:2:6:59,6,0	1/1:0,1:1:3:33,3,0	./.:.:.:.:.	./.:.:.:.:.	1/1:0,1:1:3:32,3,0	./.:.:.:.:.	1/1:0,6:6:18:186,18,0	1/1:0,4:4:12:124,12,0	./.:.:.:.:.	1/1:0,2:2:6:63,6,0	./.:.:.:.:.	0/0:4,0:4:12:0,12,126	./.:.:.:.:.	./.:.:.:.:.	./.:.:.:.:.	1/1:0,1:1:3:29,3,0	1/1:0,1:1:3:33,3,0	./.:.:.:.:.	0/0:4,0:4:9:0,9,105	1/1:0,1:1:3:30,3,0	1/1:0,1:1:3:30,3,0	1/1:0,1:1:3:30,3,0	./.:.:.:.:.	0/0:4,0:4:12:0,12,123	1/1:0,2:2:6:59,6,0	1/1:0,1:1:3:34,3,0	1/1:0,1:1:3:32,3,0	./.:.:.:.:.	./.:.:.:.:.	./.:.:.:.:.	./.:.:.:.:.	1/1:0,1:1:3:28,3,0	./.:.:.:.:.	1/1:0,3:3:9:90,9,0	./.:.:.:.:.	1/1:0,1:1:3:33,3,0	./.:.:.:.:.	0/1:1,1:2:28:28,0,28	./.:.:.:.:.	./.:.:.:.:.	0/0:1,0:1:3:0,3,32	0/0:2,0:2:6:0,6,59	0/0:2,0:2:6:0,6,59	./.:.:.:.:.	0/1:1,1:2:22:24,0,22	1/1:0,1:1:3:32,3,0	1/1:0,1:1:3:33,3,0	1/1:0,1:1:3:30,3,0	./.:.:.:.:.	1/1:0,3:3:9:92,9,0	./.:.:.:.:.	1/1:0,3:4:9:96,9,0	1/1:0,1:1:3:34,3,0	1/1:0,2:2:6:64,6,0	./.:.:.:.:.	./.:.:.:.:.	1/1:0,1:1:3:33,3,0	1/1:0,2:2:6:63,6,0	./.:.:.:.:.	./.:.:.:.:.	./.:.:.:.:.	./.:.:.:.:.	1/1:0,1:1:3:35,3,0	1/1:0,1:1:3:30,3,0	1/1:0,2:2:6:55,6,0	./.:.:.:.:.	./.:.:.:.:.	./.:.:.:.:.	1/1:0,2:2:6:59,6,0	1/1:0,1:1:3:34,3,0	1/1:0,4:4:12:116,12,0	0/1:1,1:2:24:24,0,24	1/1:0,1:1:3:30,3,0	./.:.:.:.:.	./.:.:.:.:.	1/1:0,1:1:3:32,3,0	1/1:0,2:2:6:61,6,0	./.:.:.:.:.	1/1:0,1:1:3:30,3,0	1/1:0,2:2:6:62,6,0	1/1:0,1:1:3:30,3,0	./.:.:.:.:.	0/0:5,0:5:15:0,15,153	1/1:0,1:1:3:33,3,0	1/1:0,1:1:3:35,3,0	0/1:3,1:4:18:18,0,77	./.:.:.:.:.	./.:.:.:.:.	1/1:0,1:1:3:28,3,0	./.:.:.:.:.	1/1:0,2:2:6:56,6,0	1/1:0,1:1:3:28,3,0	0/1:1,1:2:24:24,0,24	0/0:1,0:1:3:0,3,23	0/0:1,0:1:3:0,3,30	./.:.:.:.:.	0/0:2,0:2:6:0,6,62	./.:.:.:.:.	./.:.:.:.:.	./.:.:.:.:.	0/0:30,0:30:90:0,90,1012
chr2	32621166	.	A	C	2385.05	.	AC=107;AF=0.743;AN=144;BaseQRankSum=-2.297;DP=205;Dels=0.00;FS=29.494;HaplotypeScore=0.0905;InbreedingCoeff=0.4652;MLEAC=102;MLEAF=0.708;MQ=56.66;MQ0=0;MQRankSum=-2.028;QD=26.21;ReadPosRankSum=-10.250	GT:AD:DP:GQ:PL	1/1:0,1:1:3:22,3,0	1/1:0,1:1:3:30,3,0	1/1:0,1:1:3:30,3,0	1/1:0,2:2:6:57,6,0	1/1:0,1:1:3:30,3,0	1/1:0,1:1:3:30,3,0	1/1:0,1:1:3:30,3,0	./.:.:.:.:.	./.:.:.:.:.	1/1:0,2:2:6:59,6,0	./.:.:.:.:.	0/0:16,0:16:45:0,45,470	1/1:0,1:1:3:30,3,0	./.:.:.:.:.	./.:.:.:.:.	./.:.:.:.:.	1/1:0,1:1:3:26,3,0	1/1:0,1:1:3:31,3,0	./.:.:.:.:.	1/1:0,1:1:3:30,3,0	./.:.:.:.:.	0/0:20,1:21:31:0,31,565	1/1:0,3:3:9:89,9,0	0/0:12,1:13:9:0,9,345	./.:.:.:.:.	1/1:0,3:3:9:91,9,0	./.:.:.:.:.	./.:.:.:.:.	./.:.:.:.:.	./.:.:.:.:.	./.:.:.:.:.	1/1:0,1:1:3:32,3,0	1/1:0,2:2:6:59,6,0	./.:.:.:.:.	1/1:0,2:2:6:59,6,0	./.:.:.:.:.	1/1:0,1:1:3:29,3,0	1/1:0,1:1:3:30,3,0	./.:.:.:.:.	./.:.:.:.:.	./.:.:.:.:.	1/1:0,1:1:3:30,3,0	1/1:0,1:1:3:30,3,0	1/1:0,3:3:9:91,9,0	1/1:0,2:2:6:59,6,0	1/1:0,3:3:9:89,9,0	./.:.:.:.:.	0/0:4,0:4:12:0,12,127	./.:.:.:.:.	./.:.:.:.:.	./.:.:.:.:.	./.:.:.:.:.	./.:.:.:.:.	./.:.:.:.:.	0/0:6,0:6:12:0,12,151	./.:.:.:.:.	1/1:0,1:1:3:30,3,0	1/1:0,1:1:3:30,3,0	1/1:0,1:1:3:30,3,0	0/0:2,0:2:6:0,6,62	./.:.:.:.:.	./.:.:.:.:.	./.:.:.:.:.	1/1:0,1:1:3:30,3,0	1/1:0,1:1:3:29,3,0	./.:.:.:.:.	./.:.:.:.:.	1/1:0,1:1:3:30,3,0	./.:.:.:.:.	1/1:0,2:2:6:51,6,0	1/1:0,1:1:3:30,3,0	./.:.:.:.:.	./.:.:.:.:.	0/0:1,0:1:3:0,3,31	0/0:3,0:3:9:0,9,88	0/0:1,0:1:3:0,3,33	0/0:2,0:2:6:0,6,60	0/1:1,1:2:19:24,0,19	0/0:2,0:2:6:0,6,59	./.:.:.:.:.	0/0:3,0:3:9:0,9,94	./.:.:.:.:.	1/1:0,2:2:6:66,6,0	./.:.:.:.:.	1/1:0,1:1:3:30,3,0	1/1:0,1:1:3:32,3,0	./.:.:.:.:.	1/1:0,4:4:12:114,12,0	./.:.:.:.:.	1/1:0,3:3:9:87,9,0	./.:.:.:.:.	1/1:0,1:1:3:30,3,0	./.:.:.:.:.	./.:.:.:.:.	1/1:0,1:1:3:30,3,0	1/1:0,3:3:9:91,9,0	1/1:0,4:4:12:130,12,0	./.:.:.:.:.	1/1:0,1:1:3:30,3,0	1/1:0,1:1:3:30,3,0	1/1:0,1:1:3:32,3,0	./.:.:.:.:.	1/1:0,1:1:3:30,3,0	./.:.:.:.:.	./.:.:.:.:.	1/1:0,2:2:6:60,6,0	1/1:0,2:2:6:63,6,0	0/0:3,0:3:9:0,9,90	1/1:0,3:3:9:95,9,0	1/1:0,2:2:6:56,6,0	1/1:0,2:2:6:57,6,0	./.:.:.:.:.	1/1:0,4:4:12:118,12,0	./.:.:.:.:.	./.:.:.:.:.	./.:.:.:.:.	./.:.:.:.:.	./.:.:.:.:.	0/0:5,0:5:15:0,15,150	./.:.:.:.:.	./.:.:.:.:.	0/0:2,0:2:6:0,6,62	1/1:0,1:1:3:30,3,0	1/1:0,2:2:6:59,6,0	./.:.:.:.:.	./.:.:.:.:.	./.:.:.:.:.	./.:.:.:.:.	0/0:2,0:2:6:0,6,58	./.:.:.:.:.	./.:.:.:.:.	./.:.:.:.:.	0/0:3,0:3:6:0,6,76	./.:.:.:.:.	./.:.:.:.:.	./.:.:.:.:.	0/0:25,0:25:75:0,75,848
chr2	32621485	.	G	C	26896.7	.	AC=238;AF=0.908;AN=262;BaseQRankSum=-6.201;DP=1057;Dels=0.00;FS=0.735;HaplotypeScore=0.1369;InbreedingCoeff=0.1190;MLEAC=239;MLEAF=0.912;MQ=56.94;MQ0=1;MQRankSum=-0.218;QD=26.37;ReadPosRankSum=-2.041	GT:AD:DP:GQ:PL	1/1:0,61:61:99:1861,183,0	1/1:0,15:15:45:461,45,0	1/1:0,5:5:15:155,15,0	1/1:0,31:31:90:931,90,0	1/1:0,24:24:60:651,60,0	1/1:0,8:8:24:242,24,0	1/1:0,23:23:66:679,66,0	1/1:0,2:2:6:67,6,0	./.:.:.:.:.	1/1:0,15:15:45:459,45,0	./.:.:.:.:.	0/1:13,12:25:99:263,0,337	1/1:0,11:11:30:319,30,0	1/1:0,1:1:3:31,3,0	1/1:0,11:11:30:319,30,0	1/1:0,25:25:72:744,72,0	1/1:0,20:20:60:615,60,0	1/1:0,1:1:3:32,3,0	1/1:0,6:6:15:160,15,0	1/1:0,10:10:27:284,27,0	1/1:0,3:3:9:88,9,0	0/1:25,8:33:99:140,0,657	1/1:0,23:23:69:709,69,0	0/1:15,7:22:99:149,0,412	1/1:0,1:1:3:33,3,0	1/1:0,23:23:66:687,66,0	1/1:0,12:12:33:358,33,0	1/1:0,1:1:3:32,3,0	1/1:0,2:2:6:66,6,0	1/1:0,38:38:99:1107,105,0	1/1:0,4:4:12:133,12,0	1/1:0,1:1:3:31,3,0	1/1:0,22:22:63:659,63,0	1/1:0,1:1:3:31,3,0	1/1:0,24:24:69:710,69,0	1/1:0,1:1:3:33,3,0	1/1:0,19:19:48:526,48,0	1/1:0,15:15:42:429,42,0	1/1:0,4:4:12:118,12,0	1/1:0,2:2:6:64,6,0	1/1:0,1:1:3:33,3,0	1/1:0,9:9:27:273,27,0	1/1:0,18:18:48:513,48,0	1/1:0,23:23:60:633,60,0	1/1:0,16:16:48:486,48,0	1/1:0,25:25:69:699,69,0	1/1:0,7:7:21:219,21,0	0/1:2,1:3:22:22,0,59	1/1:0,2:2:6:61,6,0	1/1:0,8:8:24:248,24,0	1/1:0,3:3:9:89,9,0	1/1:0,2:2:3:45,3,0	1/1:0,3:3:9:95,9,0	1/1:0,4:4:12:119,12,0	0/1:2,3:5:50:75,0,50	1/1:0,2:2:6:54,6,0	1/1:0,4:4:12:118,12,0	1/1:0,7:7:21:219,21,0	1/1:0,5:5:15:149,15,0	0/1:4,5:9:99:112,0,105	1/1:0,1:1:3:30,3,0	1/1:0,3:3:9:88,9,0	1/1:0,7:7:21:214,21,0	1/1:0,8:8:24:249,24,0	1/1:0,4:4:12:124,12,0	1/1:0,5:5:15:154,15,0	1/1:0,7:7:21:217,21,0	1/1:0,3:3:9:94,9,0	1/1:0,1:1:3:32,3,0	1/1:0,6:6:18:177,18,0	0/0:3,0:3:9:0,9,94	1/1:0,7:7:18:180,18,0	1/1:0,3:3:9:92,9,0	0/1:2,4:6:44:101,0,44	0/1:1,2:3:23:49,0,23	0/0:1,0:1:3:0,3,32	0/1:2,2:4:48:48,0,51	0/1:3,1:4:22:22,0,67	1/1:0,1:1:3:30,3,0	1/1:0,3:3:9:96,9,0	1/1:0,1:1:3:32,3,0	1/1:0,2:2:6:61,6,0	1/1:0,1:1:3:31,3,0	1/1:0,7:7:21:222,21,0	1/1:0,6:6:18:184,18,0	1/1:0,2:2:6:64,6,0	1/1:0,5:5:15:155,15,0	1/1:0,3:3:9:77,9,0	1/1:0,2:2:6:65,6,0	1/1:0,1:1:3:22,3,0	1/1:0,2:2:6:64,6,0	1/1:0,3:3:9:91,9,0	1/1:0,5:5:15:152,15,0	1/1:0,1:1:3:31,3,0	1/1:0,7:7:21:219,21,0	1/1:0,2:2:6:53,6,0	1/1:0,6:6:18:183,18,0	1/1:0,2:2:6:62,6,0	1/1:0,6:6:15:166,15,0	1/1:0,3:3:9:92,9,0	1/1:0,4:4:12:118,12,0	./.:.:.:.:.	./.:.:.:.:.	1/1:0,4:4:12:124,12,0	1/1:0,2:2:6:62,6,0	1/1:0,10:10:24:276,24,0	1/1:0,7:7:21:216,21,0	0/1:2,1:3:22:22,0,58	./.:.:.:.:.	1/1:0,10:10:27:286,27,0	1/1:0,6:6:18:182,18,0	./.:.:.:.:.	1/1:0,11:11:30:317,30,0	1/1:0,4:4:12:121,12,0	1/1:0,2:2:6:65,6,0	1/1:0,5:5:15:152,15,0	1/1:0,4:4:12:125,12,0	1/1:0,4:4:12:126,12,0	0/1:2,2:4:48:53,0,48	1/1:0,7:7:18:196,18,0	1/1:0,3:3:9:90,9,0	0/1:6,4:10:92:92,0,163	1/1:0,9:9:24:249,24,0	1/1:0,6:6:18:184,18,0	1/1:0,5:5:15:149,15,0	1/1:0,8:8:21:223,21,0	1/1:0,2:2:6:62,6,0	1/1:0,6:6:18:186,18,0	0/1:3,1:4:19:19,0,86	1/1:0,10:10:15:223,15,0	0/0:2,0:2:3:0,3,45	0/0:2,0:2:3:0,3,45	1/1:1,6:7:12:151,12,0	1/1:0,4:4:6:89,6,0	1/1:0,7:7:12:164,12,0	1/1:0,7:7:15:182,15,0	0/0:28,0:28:84:0,84,932
chr2	32621498	.	A	T	37713.6	.	AC=248;AF=0.912;AN=272;BaseQRankSum=-2.895;DP=1422;Dels=0.00;FS=6.264;HaplotypeScore=0.1582;InbreedingCoeff=0.1172;MLEAC=250;MLEAF=0.919;MQ=57.40;MQ0=1;MQRankSum=-1.885;QD=27.19;ReadPosRankSum=1.260	GT:AD:DP:GQ:PL	1/1:0,76:76:99:2367,228,0	1/1:0,26:26:75:780,75,0	1/1:0,8:8:24:257,24,0	1/1:0,40:40:99:1225,120,0	1/1:0,31:31:81:863,81,0	1/1:0,9:9:27:276,27,0	1/1:0,36:36:99:1062,105,0	1/1:0,2:2:6:67,6,0	./.:.:.:.:.	1/1:0,19:19:57:584,57,0	1/1:0,1:1:3:31,3,0	0/1:15,16:31:99:401,0,368	1/1:0,16:16:42:466,42,0	1/1:0,1:1:3:30,3,0	1/1:0,14:14:39:419,39,0	1/1:0,33:33:96:1000,96,0	1/1:0,27:27:75:796,75,0	1/1:0,2:2:6:63,6,0	1/1:0,14:14:36:393,36,0	1/1:0,14:14:39:403,39,0	1/1:0,5:5:15:151,15,0	0/1:28,13:41:99:258,0,675	1/1:0,29:29:84:873,84,0	0/1:21,10:31:99:234,0,534	1/1:0,2:2:6:52,6,0	1/1:0,35:35:99:1076,102,0	1/1:0,16:16:42:459,42,0	1/1:0,2:2:6:65,6,0	1/1:0,2:2:6:65,6,0	1/1:0,45:45:99:1333,126,0	1/1:0,4:4:12:133,12,0	1/1:0,2:2:6:64,6,0	1/1:0,31:31:90:928,90,0	1/1:0,2:2:6:66,6,0	1/1:0,28:28:81:824,81,0	1/1:0,3:3:9:88,9,0	1/1:0,21:21:48:547,48,0	1/1:0,18:18:54:556,54,0	1/1:0,6:6:18:189,18,0	1/1:0,3:3:9:96,9,0	1/1:0,2:2:6:61,6,0	1/1:0,14:14:42:442,42,0	1/1:0,25:25:69:751,69,0	1/1:0,41:41:99:1274,120,0	1/1:0,20:20:60:614,60,0	1/1:0,31:31:87:904,87,0	1/1:0,10:10:30:319,30,0	0/1:3,1:4:21:21,0,82	1/1:0,4:4:12:126,12,0	1/1:0,13:13:39:405,39,0	1/1:0,4:4:12:120,12,0	1/1:0,3:3:6:72,6,0	1/1:0,7:7:21:230,21,0	1/1:0,8:8:24:246,24,0	0/1:3,4:7:78:89,0,78	1/1:0,2:2:6:54,6,0	1/1:0,5:5:15:155,15,0	1/1:0,8:8:24:251,24,0	1/1:0,7:7:21:216,21,0	0/1:4,6:10:97:139,0,97	1/1:0,2:2:6:63,6,0	1/1:0,4:4:12:122,12,0	1/1:0,11:11:30:325,30,0	1/1:0,9:9:27:273,27,0	1/1:0,6:6:18:188,18,0	1/1:0,7:7:21:222,21,0	1/1:0,9:9:27:278,27,0	1/1:0,6:6:18:190,18,0	1/1:0,2:2:6:61,6,0	1/1:0,6:6:18:173,18,0	0/0:4,0:4:12:0,12,126	1/1:0,9:9:27:281,27,0	1/1:0,5:5:15:153,15,0	0/1:1,8:9:6:203,0,6	0/1:1,3:4:18:82,0,18	0/1:2,1:3:21:21,0,56	0/1:2,2:4:48:50,0,48	0/1:2,2:4:51:51,0,51	1/1:0,1:1:3:31,3,0	1/1:0,3:3:9:94,9,0	1/1:0,3:3:9:95,9,0	1/1:0,4:4:12:125,12,0	1/1:0,2:2:6:61,6,0	1/1:0,7:7:21:210,21,0	1/1:0,6:6:18:177,18,0	1/1:0,2:2:6:64,6,0	1/1:0,7:7:21:213,21,0	1/1:0,3:3:9:74,9,0	1/1:0,5:5:15:159,15,0	1/1:0,3:3:9:89,9,0	1/1:0,4:4:12:127,12,0	1/1:0,5:5:12:139,12,0	1/1:0,7:7:18:199,18,0	1/1:0,1:1:3:30,3,0	1/1:0,11:11:33:347,33,0	1/1:0,3:3:9:84,9,0	1/1:0,6:6:18:194,18,0	1/1:0,2:2:6:60,6,0	1/1:0,8:8:21:234,21,0	1/1:0,5:5:15:154,15,0	1/1:0,4:4:12:117,12,0	1/1:0,1:1:3:34,3,0	1/1:0,3:3:9:93,9,0	1/1:0,4:4:12:124,12,0	1/1:0,2:2:6:61,6,0	1/1:0,14:14:36:410,36,0	1/1:0,6:7:18:184,18,0	0/1:4,1:5:15:15,0,113	1/1:0,2:2:6:62,6,0	1/1:0,16:16:45:474,45,0	1/1:0,8:8:24:247,24,0	1/1:0,2:2:6:63,6,0	1/1:0,18:18:51:552,51,0	1/1:0,6:6:18:187,18,0	1/1:0,4:4:12:125,12,0	1/1:0,8:8:24:250,24,0	1/1:0,4:4:12:124,12,0	1/1:0,4:4:12:117,12,0	0/1:3,3:6:72:77,0,72	1/1:0,8:8:21:229,21,0	1/1:0,4:4:12:125,12,0	0/1:7,6:13:99:140,0,182	1/1:0,13:13:39:407,39,0	1/1:0,9:9:27:289,27,0	1/1:0,12:12:33:351,33,0	1/1:0,10:10:24:270,24,0	1/1:0,3:3:9:95,9,0	1/1:0,7:7:21:214,21,0	0/1:4,1:5:15:15,0,115	1/1:0,10:10:15:223,15,0	0/0:2,0:2:3:0,3,45	0/0:2,0:2:3:0,3,45	0/1:1,7:8:12:160,0,12	1/1:0,4:4:6:89,6,0	1/1:0,7:7:12:165,12,0	1/1:0,7:7:15:178,15,0	0/0:27,0:27:81:0,81,916
chr2	32621527	.	G	T	44043.7	.	AC=248;AF=0.912;AN=272;BaseQRankSum=-1.355;DP=1631;Dels=0.00;FS=11.613;HaplotypeScore=0.1262;InbreedingCoeff=0.1441;MLEAC=250;MLEAF=0.919;MQ=58.23;MQ0=0;MQRankSum=0.063;QD=27.53;ReadPosRankSum=2.831	GT:AD:DP:GQ:PL	1/1:0,87:87:99:2684,258,0	1/1:0,29:29:84:893,84,0	1/1:0,11:11:33:352,33,0	1/1:0,42:42:99:1299,123,0	1/1:0,30:30:84:904,84,0	1/1:0,12:12:33:363,33,0	1/1:0,48:48:99:1504,144,0	1/1:0,2:2:6:69,6,0	./.:.:.:.:.	1/1:0,22:22:63:670,63,0	1/1:0,3:3:9:100,9,0	0/1:16,20:36:99:524,0,380	1/1:0,12:12:36:371,36,0	1/1:0,1:1:3:32,3,0	1/1:0,14:14:42:438,42,0	1/1:0,37:37:99:1146,108,0	1/1:0,31:31:87:944,87,0	1/1:0,2:2:6:62,6,0	1/1:0,17:17:42:477,42,0	1/1:0,17:17:45:481,45,0	1/1:0,8:8:24:252,24,0	0/1:30,15:45:99:341,0,739	1/1:0,35:35:96:1052,96,0	0/1:26,13:39:99:289,0,681	1/1:0,2:2:6:55,6,0	1/1:0,40:40:99:1251,120,0	1/1:0,15:15:45:469,45,0	1/1:0,3:3:9:101,9,0	1/1:0,2:2:6:64,6,0	1/1:0,44:44:99:1340,126,0	1/1:0,4:4:12:121,12,0	1/1:0,5:5:15:167,15,0	1/1:0,30:30:90:937,90,0	1/1:0,2:2:6:66,6,0	1/1:0,29:29:87:909,87,0	1/1:0,2:2:6:55,6,0	1/1:0,24:24:63:685,63,0	1/1:0,23:23:66:703,66,0	1/1:0,8:8:24:252,24,0	1/1:0,4:4:12:128,12,0	1/1:0,4:4:12:128,12,0	1/1:0,14:14:42:443,42,0	1/1:0,23:23:66:700,66,0	1/1:0,43:43:99:1349,129,0	1/1:0,27:27:78:836,78,0	1/1:0,40:40:99:1253,120,0	1/1:0,11:11:33:339,33,0	0/1:4,4:8:99:111,0,105	1/1:0,5:5:15:157,15,0	1/1:0,16:16:42:462,42,0	1/1:0,4:4:12:128,12,0	1/1:0,6:6:15:169,15,0	1/1:0,12:12:33:361,33,0	1/1:0,7:7:21:216,21,0	0/1:5,5:10:96:96,0,136	1/1:0,2:2:6:60,6,0	1/1:0,4:4:12:127,12,0	1/1:0,13:13:39:405,39,0	1/1:0,6:6:18:187,18,0	0/1:3,8:11:65:204,0,65	1/1:0,3:3:9:97,9,0	1/1:0,2:2:6:63,6,0	1/1:0,16:16:48:503,48,0	1/1:0,10:10:30:301,30,0	1/1:0,8:8:24:248,24,0	1/1:0,4:4:12:123,12,0	1/1:0,8:8:21:232,21,0	1/1:0,6:6:18:190,18,0	1/1:0,2:2:6:62,6,0	1/1:0,3:3:9:85,9,0	0/0:3,0:3:9:0,9,95	1/1:0,6:6:18:189,18,0	1/1:0,5:5:15:156,15,0	0/1:2,9:11:33:230,0,33	0/1:3,5:8:71:135,0,71	0/1:3,1:4:20:20,0,80	0/1:4,3:7:74:77,0,74	0/1:2,3:5:52:79,0,52	1/1:0,1:1:3:31,3,0	1/1:0,5:5:15:157,15,0	1/1:0,3:3:9:92,9,0	1/1:0,3:3:9:94,9,0	1/1:0,3:3:9:96,9,0	1/1:0,8:8:24:250,24,0	1/1:0,5:5:15:154,15,0	1/1:0,4:4:12:130,12,0	1/1:0,7:7:21:220,21,0	1/1:0,5:5:15:136,15,0	1/1:0,7:7:21:214,21,0	1/1:0,7:7:21:217,21,0	1/1:0,7:7:21:218,21,0	1/1:0,5:5:15:157,15,0	1/1:0,7:7:21:219,21,0	1/1:0,3:3:9:94,9,0	1/1:0,13:13:39:406,39,0	1/1:0,4:4:12:116,12,0	1/1:0,8:8:24:259,24,0	1/1:0,4:4:12:127,12,0	1/1:0,5:5:15:153,15,0	1/1:0,5:5:15:155,15,0	1/1:0,4:4:12:114,12,0	1/1:0,1:1:3:32,3,0	1/1:0,4:4:12:123,12,0	1/1:0,3:3:9:93,9,0	1/1:0,1:1:3:24,3,0	1/1:0,17:17:45:499,45,0	1/1:0,7:7:21:218,21,0	0/1:9,1:10:7:7,0,224	1/1:0,5:5:15:157,15,0	1/1:0,16:16:48:490,48,0	1/1:0,7:7:21:213,21,0	1/1:0,5:5:15:162,15,0	1/1:0,23:23:66:704,66,0	1/1:0,7:7:21:219,21,0	1/1:0,7:7:21:222,21,0	1/1:0,10:10:30:315,30,0	1/1:0,4:4:12:124,12,0	1/1:0,5:5:15:156,15,0	0/1:5,4:9:99:99,0,132	1/1:0,4:4:12:126,12,0	1/1:0,9:9:27:285,27,0	0/1:11,5:16:99:114,0,274	1/1:0,14:14:42:435,42,0	1/1:0,14:14:42:434,42,0	1/1:0,12:12:33:354,33,0	1/1:0,8:8:21:232,21,0	1/1:0,6:6:18:183,18,0	1/1:0,12:13:36:370,36,0	0/1:3,1:4:20:20,0,83	1/1:0,10:10:15:224,15,0	0/0:2,0:2:3:0,3,45	0/0:2,0:2:3:0,3,45	0/1:1,12:13:8:262,0,8	1/1:0,6:6:12:151,12,0	1/1:0,6:6:9:134,9,0	1/1:0,9:10:24:263,24,0	0/0:24,0:24:72:0,72,815
chr2	32621558	.	A	C	43730.5	.	AC=245;AF=0.901;AN=272;BaseQRankSum=9.382;DP=1598;Dels=0.00;FS=12.915;HaplotypeScore=0.1654;InbreedingCoeff=0.1745;MLEAC=245;MLEAF=0.901;MQ=57.84;MQ0=0;MQRankSum=1.913;QD=28.01;ReadPosRankSum=-2.051	GT:AD:DP:GQ:PL	1/1:0,90:90:99:2827,265,0	1/1:0,24:24:69:749,69,0	1/1:0,15:15:42:447,42,0	1/1:0,35:35:99:1091,105,0	1/1:0,24:25:69:739,69,0	1/1:0,9:9:27:282,27,0	1/1:0,44:44:99:1381,132,0	1/1:0,5:5:15:167,15,0	./.:.:.:.:.	1/1:0,25:25:72:765,72,0	1/1:0,4:4:12:128,12,0	0/1:15,17:32:99:425,0,354	1/1:0,12:12:36:381,36,0	1/1:0,1:1:3:31,3,0	1/1:0,8:8:24:258,24,0	1/1:0,30:30:90:938,90,0	1/1:0,36:36:99:1116,105,0	1/1:0,2:2:6:67,6,0	1/1:0,19:19:48:543,48,0	1/1:0,13:13:36:376,36,0	1/1:0,9:9:27:303,27,0	0/1:26,14:40:99:318,0,628	1/1:0,27:27:75:827,75,0	0/1:19,12:31:99:300,0,470	1/1:0,5:5:15:156,15,0	1/1:0,36:36:99:1136,108,0	1/1:0,16:16:48:510,48,0	1/1:0,4:4:12:133,12,0	1/1:0,3:3:9:98,9,0	1/1:0,36:36:99:1151,108,0	1/1:0,5:5:15:166,15,0	1/1:0,9:9:27:291,27,0	1/1:0,33:33:99:1034,99,0	1/1:0,7:7:21:236,21,0	1/1:0,19:19:54:588,54,0	1/1:0,5:5:15:157,15,0	1/1:0,23:23:66:710,66,0	1/1:0,16:16:45:497,45,0	1/1:0,9:9:27:284,27,0	1/1:0,4:5:12:134,12,0	1/1:0,5:5:15:169,15,0	1/1:0,11:11:33:340,33,0	1/1:0,25:25:69:760,69,0	1/1:0,52:52:99:1627,156,0	1/1:0,29:29:84:924,84,0	1/1:0,42:42:99:1323,126,0	1/1:0,13:13:39:420,39,0	0/1:5,5:10:99:138,0,127	1/1:0,3:3:9:95,9,0	1/1:0,11:11:30:334,30,0	1/1:0,2:2:6:64,6,0	1/1:0,8:8:21:232,21,0	1/1:0,12:12:36:381,36,0	1/1:0,5:5:15:157,15,0	0/1:6,3:9:68:68,0,157	1/1:0,4:4:12:124,12,0	1/1:0,6:6:18:188,18,0	1/1:0,10:10:30:316,30,0	1/1:0,6:6:18:186,18,0	0/1:2,6:8:38:166,0,38	1/1:0,3:3:9:94,9,0	1/1:0,2:2:6:60,6,0	1/1:0,14:14:42:443,42,0	1/1:0,10:10:30:311,30,0	1/1:0,9:9:27:287,27,0	1/1:0,4:4:12:121,12,0	1/1:0,6:6:15:174,15,0	1/1:0,4:4:12:126,12,0	1/1:0,2:2:6:63,6,0	1/1:0,2:2:6:63,6,0	0/1:2,1:3:24:24,0,53	1/1:0,7:7:21:221,21,0	1/1:0,3:3:9:95,9,0	0/1:4,6:10:91:161,0,91	0/1:2,6:8:36:166,0,36	0/1:2,2:4:48:53,0,48	0/1:4,2:6:51:51,0,77	0/1:1,3:4:18:84,0,18	0/1:1,1:2:25:26,0,25	1/1:0,9:9:27:292,27,0	0/1:1,4:5:18:116,0,18	1/1:0,3:3:9:95,9,0	1/1:0,6:6:18:201,18,0	1/1:0,11:11:33:345,33,0	1/1:0,4:4:12:126,12,0	1/1:0,6:6:18:195,18,0	1/1:0,5:5:15:162,15,0	1/1:0,11:11:33:314,33,0	1/1:0,9:9:27:284,27,0	1/1:0,12:12:36:396,36,0	1/1:0,8:8:24:257,24,0	1/1:0,6:6:18:190,18,0	1/1:0,6:6:18:191,18,0	1/1:0,2:2:6:62,6,0	1/1:0,11:11:33:345,33,0	1/1:0,4:4:12:119,12,0	1/1:0,9:9:27:298,27,0	1/1:0,4:4:12:133,12,0	1/1:0,5:5:15:162,15,0	1/1:0,5:5:15:156,15,0	1/1:0,6:6:18:200,18,0	1/1:0,2:2:6:65,6,0	1/1:0,6:6:18:189,18,0	1/1:0,1:1:3:34,3,0	1/1:0,2:2:6:65,6,0	1/1:0,13:13:39:415,39,0	1/1:1,10:11:3:285,3,0	0/0:8,0:8:21:0,21,231	1/1:0,5:5:15:161,15,0	1/1:0,19:19:57:585,57,0	1/1:0,11:11:30:332,30,0	1/1:0,5:5:15:165,15,0	1/1:0,19:19:57:597,57,0	1/1:0,4:4:12:126,12,0	1/1:0,6:6:18:189,18,0	1/1:0,11:11:33:336,33,0	1/1:0,8:8:24:258,24,0	1/1:0,6:6:18:187,18,0	0/1:5,3:8:64:64,0,129	1/1:0,6:6:18:193,18,0	1/1:0,9:9:27:281,27,0	0/1:8,5:13:99:120,0,197	1/1:0,15:15:45:475,45,0	1/1:0,15:15:45:467,45,0	1/1:0,10:10:30:314,30,0	1/1:0,5:5:12:138,12,0	1/1:0,6:6:18:186,18,0	1/1:0,11:11:33:325,33,0	0/0:2,0:2:6:0,6,63	1/1:0,10:10:15:224,15,0	0/0:2,0:2:3:0,3,45	0/0:2,0:2:3:0,3,45	0/1:2,13:15:29:287,0,29	1/1:0,6:6:12:153,12,0	1/1:0,4:4:6:89,6,0	1/1:0,11:11:27:316,27,0	0/0:23,0:23:69:0,69,757
chr2	32621852	.	T	C	42623.7	.	AC=244;AF=0.910;AN=268;BaseQRankSum=11.083;DP=1637;Dels=0.00;FS=10.233;HaplotypeScore=0.2336;InbreedingCoeff=0.1038;MLEAC=244;MLEAF=0.910;MQ=57.66;MQ0=0;MQRankSum=0.367;QD=26.49;ReadPosRankSum=-6.515	GT:AD:DP:GQ:PL	1/1:0,51:51:99:1619,153,0	1/1:0,47:47:99:1450,135,0	1/1:0,16:16:45:470,45,0	1/1:0,50:50:99:1513,144,0	1/1:0,30:30:87:909,87,0	1/1:0,12:12:27:310,27,0	1/1:0,26:26:66:729,66,0	1/1:0,2:2:6:69,6,0	1/1:0,7:7:21:224,21,0	1/1:0,31:31:93:973,93,0	1/1:0,4:4:12:135,12,0	0/1:20,13:33:99:297,0,490	1/1:0,15:15:39:413,39,0	1/1:0,2:2:6:65,6,0	1/1:0,25:25:66:713,66,0	1/1:0,39:39:99:1158,108,0	1/1:0,21:21:63:655,63,0	1/1:0,7:7:21:229,21,0	1/1:0,13:13:33:367,33,0	1/1:0,12:12:33:344,33,0	1/1:0,6:6:15:166,15,0	0/1:31,10:41:99:176,0,781	1/1:0,34:34:96:1003,96,0	0/1:26,28:55:99:669,0,582	1/1:0,6:6:18:195,18,0	1/1:0,30:30:81:880,81,0	1/1:0,11:11:33:348,33,0	1/1:0,4:4:12:138,12,0	1/1:0,6:6:18:191,18,0	1/1:0,36:36:93:1026,93,0	1/1:0,6:6:15:163,15,0	1/1:0,4:4:12:130,12,0	1/1:0,21:21:54:580,54,0	1/1:0,4:4:12:126,12,0	1/1:0,18:18:48:524,48,0	1/1:0,8:8:24:263,24,0	1/1:0,39:39:99:1193,111,0	1/1:0,17:17:48:508,48,0	1/1:0,11:11:30:324,30,0	1/1:0,5:5:15:163,15,0	1/1:0,3:3:9:97,9,0	1/1:1,16:17:48:499,48,0	1/1:0,36:36:93:1036,93,0	1/1:0,47:47:99:1491,141,0	1/1:0,34:34:99:1029,99,0	1/1:0,39:39:99:1168,111,0	1/1:0,7:7:21:213,21,0	0/1:2,2:4:23:58,0,23	1/1:0,2:2:6:64,6,0	1/1:0,15:15:36:410,36,0	1/1:0,4:4:12:124,12,0	1/1:0,8:8:24:252,24,0	1/1:0,10:10:21:249,21,0	1/1:0,5:5:15:156,15,0	0/1:4,2:6:45:45,0,104	1/1:0,3:3:9:103,9,0	1/1:0,13:13:36:378,36,0	1/1:0,7:7:21:218,21,0	1/1:0,11:11:27:300,27,0	0/1:3,7:10:61:193,0,61	1/1:0,5:5:15:153,15,0	1/1:0,3:3:9:94,9,0	1/1:0,15:15:42:449,42,0	1/1:0,10:10:27:299,27,0	1/1:0,12:12:33:356,33,0	1/1:0,6:6:18:188,18,0	1/1:0,10:10:27:297,27,0	1/1:0,4:4:12:122,12,0	./.:.:.:.:.	1/1:0,7:7:21:220,21,0	0/0:2,0:2:6:0,6,59	1/1:0,5:5:15:155,15,0	1/1:0,6:6:18:188,18,0	0/1:1,4:5:15:111,0,15	0/1:5,2:7:40:40,0,127	0/1:6,2:8:39:39,0,160	0/1:1,4:5:15:109,0,15	0/1:4,1:5:19:19,0,97	0/1:1,5:6:12:140,0,12	1/1:0,6:6:18:182,18,0	0/1:6,6:12:99:127,0,126	1/1:0,9:9:24:261,24,0	1/1:0,5:5:15:163,15,0	1/1:0,10:10:27:296,27,0	1/1:0,6:6:18:184,18,0	1/1:0,4:4:12:129,12,0	1/1:0,5:5:15:156,15,0	1/1:0,7:8:21:217,21,0	1/1:0,6:6:18:189,18,0	1/1:0,5:5:15:170,15,0	1/1:0,2:2:6:66,6,0	1/1:0,5:6:12:143,12,0	1/1:0,7:7:21:220,21,0	1/1:0,3:3:9:95,9,0	1/1:0,4:4:12:130,12,0	1/1:0,5:5:15:160,15,0	1/1:0,4:4:12:135,12,0	1/1:0,5:5:15:158,15,0	1/1:0,11:11:33:342,33,0	1/1:0,7:7:21:219,21,0	1/1:0,7:7:21:224,21,0	1/1:0,5:5:15:154,15,0	1/1:0,5:5:15:154,15,0	1/1:0,8:8:21:228,21,0	1/1:0,2:2:6:62,6,0	1/1:0,6:6:18:187,18,0	1/1:0,5:5:15:165,15,0	0/1:8,9:17:99:231,0,177	1/1:0,5:5:15:156,15,0	1/1:0,9:9:24:253,24,0	1/1:0,11:11:30:325,30,0	1/1:0,5:5:15:158,15,0	1/1:0,27:27:75:816,75,0	1/1:0,5:5:12:139,12,0	1/1:0,6:6:15:165,15,0	1/1:0,7:7:18:201,18,0	1/1:0,6:6:18:186,18,0	1/1:0,11:11:33:345,33,0	0/1:4,2:6:44:44,0,105	1/1:0,8:8:24:252,24,0	1/1:0,13:13:39:413,39,0	0/1:4,10:14:78:277,0,78	1/1:0,7:8:21:218,21,0	1/1:0,8:8:18:215,18,0	1/1:0,16:16:42:462,42,0	1/1:0,7:7:21:221,21,0	1/1:0,7:7:18:200,18,0	1/1:0,12:12:36:370,36,0	0/1:5,3:8:70:70,0,130	./.:.:.:.:.	0/0:4,0:4:6:0,6,89	./.:.:.:.:.	0/1:1,3:4:23:62,0,23	1/1:0,6:6:9:134,9,0	1/1:0,8:8:12:167,12,0	1/1:0,2:2:3:45,3,0	0/0:22,0:22:66:0,66,736
chr2	32622045	.	G	T	55624	.	AC=248;AF=0.919;AN=270;BaseQRankSum=1.260;DP=1982;Dels=0.00;FS=81.755;HaplotypeScore=0.1421;InbreedingCoeff=0.1346;MLEAC=249;MLEAF=0.922;MQ=57.14;MQ0=0;MQRankSum=-2.082;QD=28.34;ReadPosRankSum=-0.724	GT:AD:DP:GQ:PL	1/1:0,125:125:99:3928,376,0	1/1:0,38:38:99:1177,114,0	1/1:0,18:18:51:545,51,0	1/1:0,53:53:99:1613,150,0	1/1:0,28:28:81:852,81,0	1/1:0,10:10:30:305,30,0	1/1:0,42:42:99:1285,126,0	1/1:0,10:10:30:320,30,0	1/1:0,12:12:33:354,33,0	1/1:0,37:37:99:1132,111,0	1/1:0,11:11:33:336,33,0	0/1:11,16:27:99:420,0,249	1/1:0,23:24:66:708,66,0	1/1:0,4:4:12:126,12,0	1/1:0,20:20:60:631,60,0	1/1:0,44:44:99:1346,132,0	1/1:0,37:37:99:1132,111,0	1/1:1,13:14:11:381,11,0	1/1:0,20:20:57:611,57,0	1/1:0,20:20:57:587,57,0	1/1:0,7:7:21:223,21,0	0/1:27,26:53:99:661,0,677	1/1:0,62:62:99:1894,183,0	0/1:21,28:49:99:714,0,464	1/1:0,10:10:30:321,30,0	1/1:0,40:40:99:1216,117,0	1/1:0,14:14:36:388,36,0	1/1:0,1:1:3:32,3,0	1/1:0,8:8:24:252,24,0	1/1:0,36:36:99:1101,108,0	1/1:0,12:12:33:358,33,0	1/1:0,10:10:30:313,30,0	1/1:0,32:32:96:1001,96,0	1/1:0,6:6:18:197,18,0	1/1:0,26:26:75:798,75,0	1/1:0,13:13:39:416,39,0	1/1:0,35:35:99:1086,102,0	1/1:0,13:13:39:401,39,0	1/1:0,9:9:27:271,27,0	1/1:0,8:8:24:255,24,0	1/1:0,6:6:18:195,18,0	1/1:0,20:20:60:612,60,0	1/1:0,37:37:99:1127,111,0	1/1:0,76:76:99:2327,226,0	1/1:0,49:49:99:1497,147,0	1/1:0,46:46:99:1372,129,0	1/1:0,10:10:24:277,24,0	0/1:5,6:11:99:128,0,131	1/1:0,8:8:24:251,24,0	1/1:0,8:8:18:218,18,0	1/1:0,3:3:9:92,9,0	1/1:0,7:7:21:218,21,0	1/1:0,12:12:27:322,27,0	1/1:0,5:5:15:156,15,0	0/1:3,6:9:70:160,0,70	1/1:0,6:6:18:185,18,0	1/1:0,12:12:33:362,33,0	1/1:0,9:9:27:280,27,0	1/1:0,6:6:15:172,15,0	0/1:2,4:6:47:105,0,47	1/1:0,5:5:15:153,15,0	1/1:0,5:5:15:149,15,0	1/1:0,12:12:36:365,36,0	1/1:0,11:11:33:342,33,0	1/1:0,8:8:24:245,24,0	1/1:0,3:3:9:95,9,0	1/1:0,7:7:21:213,21,0	1/1:0,6:6:18:185,18,0	1/1:0,4:4:12:120,12,0	1/1:0,10:10:30:300,30,0	0/0:2,0:2:6:0,6,62	1/1:0,1:1:3:32,3,0	1/1:0,4:4:12:125,12,0	0/1:3,7:10:61:149,0,61	0/1:2,4:6:45:96,0,45	0/0:4,0:4:9:0,9,90	1/1:0,3:3:9:96,9,0	0/1:2,2:4:49:49,0,51	0/1:1,2:3:23:53,0,23	1/1:0,8:8:24:243,24,0	0/1:3,2:5:49:49,0,79	./.:.:.:.:.	1/1:0,6:6:18:186,18,0	1/1:0,9:9:27:283,27,0	1/1:0,5:5:15:155,15,0	1/1:0,7:7:21:231,21,0	1/1:0,7:7:21:217,21,0	1/1:0,16:16:48:491,48,0	1/1:0,12:12:36:370,36,0	1/1:0,7:7:18:189,18,0	1/1:0,3:3:9:94,9,0	1/1:0,10:10:30:307,30,0	1/1:0,8:8:24:251,24,0	1/1:0,5:5:12:127,12,0	1/1:0,3:3:9:95,9,0	1/1:0,8:8:24:248,24,0	1/1:0,14:14:42:452,42,0	1/1:0,5:5:15:157,15,0	1/1:0,14:14:42:432,42,0	1/1:0,9:9:24:263,24,0	1/1:0,7:7:21:218,21,0	1/1:0,2:2:6:64,6,0	1/1:0,10:10:30:310,30,0	1/1:0,7:7:21:224,21,0	1/1:0,5:5:15:161,15,0	1/1:0,8:8:24:247,24,0	1/1:0,13:13:39:410,39,0	0/1:3,7:10:62:190,0,62	1/1:0,7:7:21:214,21,0	1/1:0,16:16:48:487,48,0	1/1:0,8:8:21:228,21,0	1/1:0,7:7:21:218,21,0	1/1:0,21:21:63:658,63,0	1/1:0,4:4:12:126,12,0	1/1:0,1:1:3:31,3,0	1/1:0,11:11:30:332,30,0	1/1:0,4:4:9:110,9,0	1/1:0,10:10:30:301,30,0	0/1:3,2:5:47:47,0,76	1/1:0,9:9:27:274,27,0	1/1:0,16:16:45:483,45,0	0/1:12,9:21:99:223,0,298	1/1:0,13:13:33:372,33,0	1/1:0,4:4:12:127,12,0	1/1:0,8:8:24:251,24,0	1/1:0,19:19:54:571,54,0	1/1:0,13:13:39:410,39,0	1/1:0,9:9:27:284,27,0	1/1:0,4:4:12:122,12,0	1/1:0,4:4:9:108,9,0	0/1:2,2:4:39:39,0,39	./.:.:.:.:.	0/1:6,14:20:99:283,0,104	1/1:0,2:2:6:61,6,0	1/1:0,10:10:24:278,24,0	1/1:0,4:4:6:89,6,0	0/0:13,0:13:39:0,39,432
chr2	32622224	.	A	T	44425.1	.	AC=249;AF=0.915;AN=272;BaseQRankSum=3.785;DP=1624;Dels=0.00;FS=59.344;HaplotypeScore=0.2109;InbreedingCoeff=0.1479;MLEAC=251;MLEAF=0.923;MQ=55.67;MQ0=2;MQRankSum=-3.915;QD=27.75;ReadPosRankSum=-0.624	GT:AD:DP:GQ:PL	1/1:0,43:43:99:1319,129,0	1/1:0,16:16:45:484,45,0	1/1:0,15:15:39:427,39,0	1/1:0,44:44:99:1316,123,0	1/1:0,36:36:99:1064,99,0	1/1:0,19:19:54:560,54,0	1/1:0,39:39:99:1152,108,0	1/1:0,3:3:9:97,9,0	1/1:0,2:2:6:64,6,0	1/1:0,31:31:84:904,84,0	1/1:0,2:2:6:63,6,0	0/1:7,17:24:99:451,0,130	1/1:0,32:32:84:927,84,0	./.:.:.:.:.	1/1:0,26:26:72:758,72,0	1/1:0,26:26:66:740,66,0	1/1:0,28:28:81:838,81,0	1/1:0,6:6:18:189,18,0	1/1:0,11:11:27:295,27,0	1/1:0,13:13:36:380,36,0	1/1:0,7:7:21:224,21,0	0/1:11,14:25:99:349,0,221	1/1:0,32:32:90:980,90,0	0/1:19,21:40:99:520,0,418	1/1:0,4:4:12:129,12,0	1/1:0,39:39:99:1148,108,0	1/1:0,9:9:24:264,24,0	1/1:0,2:2:6:66,6,0	1/1:0,3:3:9:87,9,0	1/1:0,43:43:99:1211,114,0	1/1:0,7:7:21:218,21,0	1/1:0,6:6:18:176,18,0	1/1:0,31:31:84:911,84,0	1/1:0,4:4:12:128,12,0	1/1:0,24:24:69:724,69,0	1/1:0,2:2:6:61,6,0	1/1:0,36:36:96:1042,96,0	1/1:0,20:20:57:599,57,0	1/1:0,15:15:42:457,42,0	1/1:0,2:2:6:65,6,0	1/1:0,3:3:9:99,9,0	1/1:0,21:21:57:636,57,0	1/1:0,36:36:96:1038,96,0	1/1:0,67:68:99:2015,189,0	1/1:0,27:27:75:798,75,0	1/1:0,49:49:99:1407,129,0	1/1:0,18:18:42:483,42,0	1/1:0,2:2:6:55,6,0	1/1:0,3:3:9:92,9,0	1/1:0,12:12:27:319,27,0	1/1:0,1:1:3:30,3,0	1/1:0,6:6:18:191,18,0	1/1:0,4:4:12:131,12,0	1/1:0,3:3:9:95,9,0	0/1:1,2:3:22:49,0,22	1/1:0,2:2:6:62,6,0	1/1:0,7:7:18:206,18,0	1/1:0,8:8:24:258,24,0	1/1:0,7:7:21:226,21,0	0/1:1,9:10:4:236,0,4	1/1:0,5:5:15:154,15,0	1/1:0,1:1:3:34,3,0	1/1:0,14:14:36:405,36,0	1/1:0,10:10:30:306,30,0	1/1:0,10:10:30:314,30,0	1/1:0,2:2:6:66,6,0	1/1:0,11:11:30:330,30,0	1/1:0,5:5:15:155,15,0	1/1:0,1:1:3:32,3,0	1/1:0,4:4:12:113,12,0	1/1:1,1:2:3:32,3,0	1/1:0,8:8:21:215,21,0	1/1:0,6:6:18:183,18,0	0/1:1,2:3:24:53,0,24	0/1:2,3:5:47:77,0,47	0/1:3,3:6:45:80,0,45	0/1:3,4:7:57:107,0,57	0/1:5,1:6:17:17,0,121	1/1:0,3:3:9:91,9,0	1/1:0,3:3:6:74,6,0	0/1:5,1:6:18:18,0,123	1/1:0,5:5:15:154,15,0	1/1:0,7:7:21:201,21,0	1/1:0,6:6:18:189,18,0	1/1:0,6:6:12:145,12,0	1/1:0,4:4:12:127,12,0	1/1:0,13:13:33:359,33,0	1/1:0,4:4:12:117,12,0	1/1:0,9:9:27:279,27,0	1/1:0,6:6:18:191,18,0	1/1:0,6:6:18:193,18,0	1/1:0,4:4:9:108,9,0	1/1:0,9:9:24:262,24,0	1/1:0,3:3:9:94,9,0	1/1:0,5:5:15:167,15,0	1/1:0,4:4:12:125,12,0	1/1:0,14:14:42:436,42,0	1/1:0,2:2:6:66,6,0	1/1:0,9:9:27:281,27,0	1/1:0,4:4:12:123,12,0	1/1:0,7:7:21:221,21,0	1/1:0,2:2:6:66,6,0	1/1:0,7:7:21:220,21,0	1/1:0,6:6:18:187,18,0	1/1:0,6:6:18:185,18,0	1/1:0,9:9:24:255,24,0	1/1:0,4:4:12:127,12,0	0/1:2,9:11:26:248,0,26	1/1:0,4:4:12:119,12,0	1/1:0,16:16:39:440,39,0	1/1:0,10:10:27:289,27,0	1/1:0,3:3:9:88,9,0	1/1:0,18:18:45:494,45,0	1/1:0,5:5:15:162,15,0	1/1:0,7:7:21:224,21,0	1/1:0,13:13:33:368,33,0	1/1:0,9:9:27:278,27,0	1/1:0,17:17:48:519,48,0	0/0:2,0:2:6:0,6,60	1/1:0,8:8:24:251,24,0	1/1:0,11:11:30:330,30,0	0/1:5,11:16:77:309,0,77	1/1:0,8:8:24:253,24,0	1/1:0,16:16:45:471,45,0	1/1:0,18:18:51:548,51,0	1/1:0,11:11:27:303,27,0	1/1:0,11:11:30:314,30,0	1/1:0,19:19:54:559,54,0	0/1:4,6:10:93:146,0,93	1/1:0,2:2:3:45,3,0	0/0:2,0:2:3:0,3,45	0/0:4,0:4:9:0,9,106	0/1:2,4:6:36:80,0,36	1/1:0,6:6:9:134,9,0	1/1:0,5:5:6:89,6,0	1/1:0,4:4:6:89,6,0	0/0:14,1:15:42:0,42,456
chr2	32622226	.	A	T	43662.1	.	AC=248;AF=0.912;AN=272;BaseQRankSum=3.289;DP=1628;Dels=0.00;FS=57.088;HaplotypeScore=0.2013;InbreedingCoeff=0.1410;MLEAC=248;MLEAF=0.912;MQ=55.74;MQ0=2;MQRankSum=-1.778;QD=27.20;ReadPosRankSum=-0.701	GT:AD:DP:GQ:PL	1/1:0,43:43:99:1274,126,0	1/1:0,16:16:45:484,45,0	1/1:0,15:15:39:439,39,0	1/1:0,44:44:99:1288,123,0	1/1:0,36:36:99:1059,99,0	1/1:0,19:19:54:555,54,0	1/1:0,41:41:99:1196,114,0	1/1:0,3:3:9:97,9,0	1/1:0,2:2:6:64,6,0	1/1:0,32:32:90:965,90,0	1/1:0,2:2:6:62,6,0	0/1:7,18:25:99:481,0,119	1/1:0,33:33:84:938,84,0	./.:.:.:.:.	1/1:0,26:26:72:758,72,0	1/1:0,26:26:66:736,66,0	1/1:0,28:28:81:846,81,0	1/1:0,6:6:18:184,18,0	1/1:0,11:11:27:299,27,0	1/1:0,13:13:36:377,36,0	1/1:0,7:7:21:227,21,0	0/1:11,14:25:99:345,0,241	1/1:0,33:33:93:990,93,0	0/1:19,20:39:99:518,0,411	1/1:0,4:4:12:131,12,0	1/1:0,39:39:99:1153,108,0	1/1:0,9:9:24:267,24,0	1/1:0,2:2:6:66,6,0	1/1:0,3:3:9:87,9,0	1/1:0,42:42:99:1228,117,0	1/1:0,7:7:21:214,21,0	1/1:0,6:6:18:175,18,0	1/1:0,31:31:84:886,84,0	1/1:0,4:4:12:129,12,0	1/1:0,24:24:69:715,69,0	1/1:0,2:2:6:62,6,0	1/1:1,34:35:87:955,87,0	1/1:0,21:21:60:629,60,0	1/1:0,15:15:42:447,42,0	1/1:0,2:2:6:64,6,0	1/1:0,3:3:9:98,9,0	1/1:0,21:21:57:629,57,0	1/1:0,36:36:99:1058,99,0	1/1:0,68:68:99:2045,192,0	1/1:0,27:27:75:798,75,0	1/1:0,49:49:99:1395,129,0	1/1:0,18:18:42:495,42,0	1/1:0,2:2:6:54,6,0	1/1:0,3:3:9:90,9,0	1/1:0,12:12:27:322,27,0	1/1:0,1:1:3:31,3,0	1/1:0,6:6:18:193,18,0	1/1:0,4:4:12:124,12,0	1/1:0,3:3:9:90,9,0	0/1:1,2:3:21:55,0,21	1/1:0,2:2:6:62,6,0	1/1:0,7:7:18:200,18,0	1/1:0,8:8:24:260,24,0	1/1:0,7:7:21:216,21,0	0/1:1,9:10:3:242,0,3	1/1:0,5:5:15:151,15,0	1/1:0,1:1:3:32,3,0	1/1:0,14:14:36:400,36,0	1/1:0,10:10:30:309,30,0	1/1:0,10:10:30:306,30,0	1/1:0,2:2:6:61,6,0	1/1:0,11:11:30:323,30,0	1/1:0,5:5:15:151,15,0	1/1:0,1:1:3:30,3,0	1/1:0,4:4:12:111,12,0	0/1:1,1:2:22:23,0,22	1/1:0,8:8:21:217,21,0	1/1:0,5:6:15:158,15,0	0/1:1,2:3:23:53,0,23	0/1:2,3:5:43:76,0,43	0/1:3,3:6:43:79,0,43	0/1:3,4:7:56:105,0,56	0/1:5,1:6:15:15,0,121	1/1:0,3:3:9:92,9,0	1/1:0,3:3:6:73,6,0	0/1:5,1:6:19:19,0,123	1/1:0,5:5:15:150,15,0	1/1:0,7:7:21:202,21,0	1/1:0,7:7:21:215,21,0	1/1:0,6:6:12:144,12,0	1/1:0,4:4:12:126,12,0	1/1:0,13:13:33:365,33,0	1/1:0,4:4:12:118,12,0	1/1:0,9:9:27:286,27,0	1/1:0,6:6:18:189,18,0	1/1:0,6:6:18:189,18,0	1/1:0,4:4:9:107,9,0	1/1:0,9:9:24:256,24,0	1/1:0,3:3:9:93,9,0	1/1:0,5:5:15:167,15,0	1/1:0,4:4:12:126,12,0	1/1:0,15:15:45:459,45,0	1/1:0,2:2:6:62,6,0	1/1:0,9:9:27:273,27,0	1/1:0,4:4:12:122,12,0	1/1:0,7:7:21:214,21,0	1/1:0,2:2:6:64,6,0	1/1:0,7:7:21:220,21,0	1/1:0,6:6:18:188,18,0	1/1:0,6:6:18:187,18,0	1/1:0,9:9:24:257,24,0	1/1:0,4:4:12:125,12,0	0/1:2,9:11:26:245,0,26	1/1:0,4:4:12:121,12,0	1/1:0,16:16:39:439,39,0	1/1:0,10:10:27:291,27,0	1/1:0,3:3:9:88,9,0	1/1:0,17:17:42:471,42,0	1/1:0,5:5:15:155,15,0	1/1:0,7:7:21:226,21,0	1/1:0,13:13:33:364,33,0	1/1:0,10:10:30:313,30,0	1/1:0,18:18:51:531,51,0	0/0:2,0:2:6:0,6,59	1/1:0,8:8:21:220,21,0	1/1:0,11:11:30:322,30,0	0/1:5,10:15:79:275,0,79	1/1:0,8:8:24:255,24,0	1/1:0,15:15:42:444,42,0	1/1:0,18:18:51:528,51,0	1/1:0,11:11:27:302,27,0	1/1:0,10:10:27:284,27,0	1/1:0,19:19:54:561,54,0	0/1:4,6:10:99:144,0,99	1/1:0,2:2:3:45,3,0	0/0:2,0:2:3:0,3,45	0/0:4,0:4:9:0,9,107	0/1:2,4:6:36:80,0,36	1/1:0,6:6:9:134,9,0	1/1:0,5:5:6:89,6,0	1/1:0,4:4:6:89,6,0	0/0:15,0:15:45:0,45,492
chr2	32622265	.	G	T	46680	.	AC=244;AF=0.910;AN=268;BaseQRankSum=-7.332;DP=1726;Dels=0.00;FS=106.740;HaplotypeScore=0.1272;InbreedingCoeff=0.2120;MLEAC=246;MLEAF=0.918;MQ=57.15;MQ0=1;MQRankSum=-0.158;QD=27.65;ReadPosRankSum=2.512	GT:AD:DP:GQ:PL	1/1:0,42:42:99:1223,123,0	1/1:0,28:28:75:814,75,0	1/1:0,18:18:45:488,45,0	1/1:0,46:46:99:1353,129,0	1/1:0,40:40:99:1181,111,0	1/1:0,13:13:39:393,39,0	1/1:0,46:46:99:1362,135,0	1/1:0,6:6:18:194,18,0	./.:.:.:.:.	1/1:0,38:38:99:1114,108,0	./.:.:.:.:.	0/1:11,16:27:99:422,0,226	1/1:0,31:31:84:900,84,0	./.:.:.:.:.	1/1:0,23:23:63:680,63,0	1/1:0,29:29:87:894,87,0	1/1:0,27:27:78:798,78,0	1/1:0,4:4:12:128,12,0	1/1:0,10:10:27:284,27,0	1/1:0,15:15:45:444,45,0	1/1:0,5:5:15:162,15,0	0/1:12,12:24:99:281,0,270	1/1:0,41:41:99:1187,114,0	0/1:23,21:44:99:489,0,532	1/1:0,5:5:15:163,15,0	1/1:0,44:44:99:1334,132,0	1/1:0,15:15:45:456,45,0	1/1:0,2:2:6:65,6,0	1/1:0,2:2:6:66,6,0	1/1:0,39:39:99:1152,111,0	1/1:0,5:5:15:148,15,0	1/1:0,3:3:9:85,9,0	1/1:0,34:34:93:962,93,0	1/1:0,4:4:12:134,12,0	1/1:0,30:30:87:902,87,0	1/1:0,5:5:15:162,15,0	1/1:0,30:30:84:888,84,0	1/1:0,18:18:54:549,54,0	1/1:0,16:16:42:437,42,0	1/1:0,3:3:6:62,6,0	1/1:0,6:6:18:181,18,0	1/1:0,19:19:57:576,57,0	1/1:0,36:36:99:1053,102,0	1/1:0,62:62:99:1887,183,0	1/1:0,30:30:84:872,84,0	1/1:0,52:52:99:1540,147,0	1/1:0,20:20:54:583,54,0	0/1:1,5:6:15:135,0,15	1/1:0,3:3:9:87,9,0	1/1:0,14:14:36:397,36,0	1/1:0,2:2:6:62,6,0	1/1:0,7:7:18:197,18,0	1/1:0,6:6:18:183,18,0	1/1:0,6:6:18:185,18,0	1/1:0,3:3:9:94,9,0	1/1:0,4:4:12:125,12,0	1/1:0,8:8:21:226,21,0	1/1:0,9:9:27:273,27,0	1/1:0,8:8:24:241,24,0	0/1:3,6:9:68:159,0,68	1/1:0,5:5:15:150,15,0	1/1:0,1:1:3:31,3,0	1/1:0,18:18:48:516,48,0	1/1:0,9:9:27:267,27,0	1/1:0,9:9:27:277,27,0	1/1:0,3:3:9:91,9,0	1/1:0,10:10:27:285,27,0	1/1:0,2:2:6:61,6,0	1/1:0,1:1:3:30,3,0	1/1:0,1:1:3:30,3,0	1/1:0,1:1:3:33,3,0	1/1:1,6:8:15:166,15,0	1/1:0,7:7:21:218,21,0	0/1:3,2:5:50:50,0,64	0/1:1,4:5:17:106,0,17	0/1:1,2:3:23:51,0,23	0/1:4,3:7:74:74,0,88	0/0:5,0:5:12:0,12,141	1/1:0,2:2:6:60,6,0	1/1:0,2:2:3:45,3,0	0/1:2,3:5:47:82,0,47	1/1:0,4:4:12:118,12,0	1/1:0,7:7:21:225,21,0	1/1:0,7:7:21:208,21,0	1/1:0,7:7:18:200,18,0	1/1:0,3:3:9:95,9,0	1/1:0,11:11:30:325,30,0	1/1:0,5:5:15:162,15,0	1/1:0,10:10:27:294,27,0	1/1:0,5:5:15:159,15,0	1/1:0,8:8:24:248,24,0	1/1:0,2:2:6:59,6,0	1/1:0,8:8:21:228,21,0	1/1:0,5:5:15:154,15,0	1/1:0,5:5:12:123,12,0	1/1:0,3:3:9:95,9,0	1/1:0,9:9:27:273,27,0	1/1:0,5:5:12:123,12,0	1/1:0,8:8:24:237,24,0	1/1:0,4:4:12:121,12,0	1/1:0,11:11:33:347,33,0	1/1:0,3:3:9:95,9,0	1/1:0,8:8:24:239,24,0	1/1:0,5:5:15:150,15,0	1/1:0,10:10:30:308,30,0	1/1:0,8:8:24:245,24,0	1/1:0,5:5:15:161,15,0	0/1:3,9:12:64:234,0,64	1/1:0,4:4:12:128,12,0	1/1:0,17:17:42:456,42,0	1/1:0,8:8:21:228,21,0	1/1:0,4:4:12:129,12,0	1/1:0,18:18:48:513,48,0	1/1:0,6:6:18:183,18,0	1/1:0,10:10:30:310,30,0	1/1:0,17:17:48:495,48,0	1/1:0,9:9:27:278,27,0	1/1:0,19:19:54:554,54,0	0/0:2,0:2:6:0,6,70	1/1:0,11:11:30:317,30,0	1/1:0,12:12:33:361,33,0	0/1:7,11:18:99:293,0,138	1/1:0,13:13:36:386,36,0	1/1:0,18:18:54:561,54,0	1/1:0,20:20:57:592,57,0	1/1:0,13:13:36:382,36,0	1/1:0,12:12:36:366,36,0	1/1:0,17:17:48:507,48,0	0/1:5,6:11:99:154,0,127	1/1:0,2:2:3:45,3,0	0/0:2,0:2:3:0,3,45	0/0:5,0:5:9:0,9,109	0/1:2,6:8:33:122,0,33	1/1:0,6:6:9:134,9,0	1/1:0,5:5:6:89,6,0	1/1:0,5:5:9:121,9,0	0/0:24,0:24:72:0,72,843
chr2	32622335	.	A	G	45162.1	.	AC=250;AF=0.912;AN=274;BaseQRankSum=6.466;DP=1656;Dels=0.00;FS=58.792;HaplotypeScore=0.1293;InbreedingCoeff=0.1157;MLEAC=251;MLEAF=0.916;MQ=57.01;MQ0=0;MQRankSum=0.460;QD=27.67;ReadPosRankSum=1.542	GT:AD:DP:GQ:PL	1/1:0,83:83:99:2259,246,0	1/1:0,34:34:99:1072,102,0	1/1:0,15:15:45:481,45,0	1/1:0,41:41:99:1223,114,0	1/1:0,31:31:84:913,84,0	1/1:0,9:9:27:292,27,0	1/1:0,35:35:93:997,93,0	1/1:0,3:3:9:82,9,0	1/1:0,5:5:12:121,12,0	1/1:0,23:23:69:729,69,0	1/1:0,6:6:18:177,18,0	0/1:10,7:17:99:171,0,257	1/1:0,24:24:69:742,69,0	1/1:0,2:2:6:52,6,0	1/1:0,19:19:48:527,48,0	1/1:0,31:31:90:966,90,0	1/1:0,40:40:99:1232,114,0	1/1:0,4:4:12:115,12,0	1/1:0,19:19:51:567,51,0	1/1:0,27:27:81:843,81,0	1/1:0,8:8:24:204,24,0	0/1:22,18:40:99:380,0,528	1/1:0,32:32:93:970,93,0	0/1:17,15:32:99:366,0,434	1/1:0,4:4:12:130,12,0	1/1:0,35:35:99:1079,102,0	1/1:0,10:10:30:311,30,0	1/1:0,1:1:3:32,3,0	1/1:0,4:4:12:114,12,0	1/1:0,30:30:87:915,87,0	1/1:0,10:10:30:261,30,0	1/1:0,5:5:15:129,15,0	1/1:0,29:29:75:839,75,0	1/1:0,5:5:15:141,15,0	1/1:0,23:23:66:707,66,0	1/1:0,4:4:12:115,12,0	1/1:0,32:32:93:980,93,0	1/1:0,29:29:78:859,78,0	1/1:0,12:12:33:357,33,0	1/1:0,2:2:6:68,6,0	1/1:0,4:4:12:120,12,0	1/1:0,8:8:24:246,24,0	1/1:0,37:37:99:1163,111,0	1/1:0,48:48:99:1526,144,0	1/1:0,32:32:96:1008,96,0	1/1:0,43:43:99:1325,126,0	1/1:0,9:9:27:290,27,0	0/1:2,3:5:47:71,0,47	1/1:0,5:5:15:153,15,0	1/1:0,4:4:12:126,12,0	1/1:0,5:5:15:158,15,0	1/1:0,5:5:15:157,15,0	1/1:0,12:12:36:387,36,0	1/1:0,7:7:21:217,21,0	0/1:3,4:7:69:105,0,69	1/1:0,3:3:9:86,9,0	1/1:0,13:13:39:411,39,0	1/1:0,11:11:33:347,33,0	1/1:0,8:8:24:253,24,0	0/1:5,7:12:99:155,0,122	1/1:1,2:3:6:61,6,0	1/1:0,3:3:9:95,9,0	1/1:0,10:10:30:311,30,0	1/1:0,10:10:30:306,30,0	1/1:0,13:13:39:414,39,0	1/1:0,4:4:12:127,12,0	1/1:0,7:7:21:206,21,0	1/1:0,5:5:15:151,15,0	1/1:0,4:4:12:128,12,0	1/1:0,4:4:12:114,12,0	0/1:2,1:3:23:23,0,48	1/1:0,8:8:21:207,21,0	1/1:0,6:6:18:195,18,0	0/1:3,5:8:52:140,0,52	0/1:4,6:10:93:147,0,93	0/1:2,1:3:23:23,0,52	0/1:8,2:10:31:31,0,217	1/1:0,1:1:3:32,3,0	0/1:2,3:5:44:79,0,44	1/1:0,5:5:12:142,12,0	0/1:2,6:8:35:166,0,35	1/1:0,4:4:12:124,12,0	1/1:0,5:5:15:145,15,0	1/1:0,10:10:30:311,30,0	1/1:0,5:5:15:158,15,0	1/1:0,5:5:15:118,15,0	1/1:0,5:5:15:162,15,0	1/1:0,14:14:42:381,42,0	1/1:0,9:9:24:249,24,0	1/1:0,8:8:24:234,24,0	1/1:0,5:5:15:158,15,0	1/1:0,7:7:21:221,21,0	1/1:0,4:4:12:127,12,0	1/1:0,5:5:15:154,15,0	1/1:0,9:9:27:278,27,0	1/1:0,4:4:12:117,12,0	1/1:0,9:9:24:226,24,0	1/1:0,4:4:12:125,12,0	1/1:0,10:10:27:299,27,0	1/1:0,4:5:9:92,9,0	1/1:0,13:13:39:380,39,0	1/1:0,3:3:9:94,9,0	1/1:0,7:7:21:210,21,0	1/1:0,10:10:27:291,27,0	1/1:0,11:11:30:328,30,0	1/1:0,13:13:39:414,39,0	1/1:0,7:7:21:223,21,0	0/1:5,3:8:66:66,0,132	1/1:0,6:6:18:168,18,0	1/1:0,8:8:24:252,24,0	1/1:0,12:12:36:376,36,0	1/1:0,5:5:15:142,15,0	1/1:0,21:21:57:618,57,0	1/1:0,3:3:9:92,9,0	1/1:0,2:2:6:62,6,0	1/1:0,8:8:24:249,24,0	1/1:0,5:5:15:160,15,0	1/1:0,8:8:24:247,24,0	0/0:5,0:5:12:0,12,134	1/1:0,6:6:18:193,18,0	1/1:0,9:9:27:286,27,0	0/1:5,7:12:99:186,0,118	1/1:0,13:13:39:410,39,0	1/1:0,11:11:33:347,33,0	1/1:0,7:7:18:192,18,0	1/1:0,14:14:42:437,42,0	1/1:0,13:13:39:406,39,0	1/1:0,11:11:33:354,33,0	0/1:2,2:4:50:50,0,51	1/1:0,2:2:3:45,3,0	0/1:2,2:4:39:39,0,39	0/0:5,0:5:12:0,12,123	0/1:4,4:8:74:74,0,92	1/1:0,5:5:12:137,12,0	1/1:0,4:4:9:108,9,0	1/1:0,9:9:18:226,18,0	0/0:14,0:14:42:0,42,465
chr2	32622347	.	C	T	46848.3	.	AC=250;AF=0.912;AN=274;BaseQRankSum=6.498;DP=1755;Dels=0.00;FS=33.836;HaplotypeScore=0.1307;InbreedingCoeff=0.1167;MLEAC=250;MLEAF=0.912;MQ=56.96;MQ0=0;MQRankSum=0.579;QD=27.02;ReadPosRankSum=0.583	GT:AD:DP:GQ:PL	1/1:0,96:96:99:2677,285,0	1/1:0,36:36:99:1130,108,0	1/1:0,15:15:45:465,45,0	1/1:0,40:40:99:1211,114,0	1/1:0,32:32:90:967,90,0	1/1:0,12:12:36:375,36,0	1/1:0,35:35:96:1036,96,0	1/1:0,1:1:3:22,3,0	1/1:0,6:6:18:179,18,0	1/1:0,27:27:81:841,81,0	1/1:0,4:4:12:113,12,0	0/1:10,11:21:99:276,0,247	1/1:0,22:22:66:682,66,0	1/1:0,2:2:6:53,6,0	1/1:0,17:17:42:455,42,0	1/1:0,28:28:81:848,81,0	1/1:0,39:39:99:1182,111,0	1/1:0,5:5:15:140,15,0	1/1:0,22:22:57:629,57,0	1/1:0,24:24:72:746,72,0	1/1:0,8:8:24:203,24,0	0/1:31,18:49:99:357,0,740	1/1:0,31:31:93:968,93,0	0/1:23,17:40:99:390,0,551	1/1:0,7:7:21:190,21,0	1/1:0,36:36:99:1100,105,0	1/1:0,10:10:30:310,30,0	1/1:0,1:1:3:32,3,0	1/1:0,3:3:9:87,9,0	1/1:0,30:30:87:924,87,0	1/1:0,12:12:36:315,36,0	1/1:0,7:7:21:179,21,0	1/1:0,33:33:84:944,84,0	1/1:0,7:7:21:172,21,0	1/1:0,21:21:57:600,57,0	1/1:0,2:2:6:54,6,0	1/1:0,34:34:93:1009,93,0	1/1:0,32:32:87:941,87,0	1/1:0,13:13:36:383,36,0	1/1:0,2:2:6:67,6,0	1/1:0,6:6:18:173,18,0	1/1:0,11:11:33:324,33,0	1/1:0,41:41:99:1256,123,0	1/1:0,50:50:99:1523,147,0	1/1:0,36:36:99:1095,108,0	1/1:0,43:43:99:1260,120,0	1/1:0,9:9:27:291,27,0	0/1:2,4:6:45:100,0,45	1/1:0,5:5:15:156,15,0	1/1:0,4:4:12:123,12,0	1/1:0,6:6:18:174,18,0	1/1:0,5:5:15:147,15,0	1/1:0,13:13:39:403,39,0	1/1:0,6:6:18:189,18,0	0/1:4,4:8:94:97,0,94	1/1:0,5:5:15:147,15,0	1/1:0,16:16:48:491,48,0	1/1:0,12:12:36:370,36,0	1/1:0,9:9:27:285,27,0	0/1:5,8:13:99:182,0,120	1/1:0,3:3:9:94,9,0	1/1:0,4:4:12:121,12,0	1/1:0,12:12:33:347,33,0	1/1:0,13:13:39:387,39,0	1/1:0,15:15:45:451,45,0	1/1:0,7:7:21:222,21,0	1/1:0,6:6:18:187,18,0	1/1:0,8:8:24:248,24,0	1/1:0,6:6:18:185,18,0	1/1:0,6:6:18:169,18,0	0/1:1,1:2:24:26,0,24	1/1:0,6:6:18:181,18,0	1/1:0,6:6:18:186,18,0	0/1:3,6:9:52:148,0,52	0/1:4,6:10:95:146,0,95	0/1:3,1:4:20:20,0,80	0/1:11,2:13:25:25,0,293	1/1:0,1:1:3:31,3,0	0/1:2,4:6:47:76,0,47	1/1:0,3:3:9:90,9,0	0/1:3,5:8:53:134,0,53	1/1:0,6:6:18:183,18,0	1/1:0,8:8:24:214,24,0	1/1:0,12:12:36:365,36,0	1/1:0,7:7:21:221,21,0	1/1:0,6:6:18:140,18,0	1/1:0,3:3:9:97,9,0	1/1:0,11:11:33:280,33,0	1/1:0,8:8:24:246,24,0	1/1:0,7:7:21:203,21,0	1/1:0,6:6:18:191,18,0	1/1:0,7:7:21:215,21,0	1/1:0,6:6:18:184,18,0	1/1:0,4:4:12:119,12,0	1/1:0,10:10:30:305,30,0	1/1:0,4:4:12:117,12,0	1/1:0,8:8:24:213,24,0	1/1:0,5:5:15:151,15,0	1/1:0,11:11:30:323,30,0	1/1:0,5:5:12:121,12,0	1/1:0,10:10:30:269,30,0	1/1:0,2:2:6:59,6,0	1/1:0,6:6:18:185,18,0	1/1:0,11:11:30:323,30,0	1/1:0,12:12:33:351,33,0	1/1:0,15:15:45:457,45,0	1/1:0,7:7:21:206,21,0	0/1:6,3:9:65:65,0,145	1/1:0,7:7:21:196,21,0	1/1:0,9:9:27:278,27,0	1/1:0,13:13:39:405,39,0	1/1:0,7:7:21:198,21,0	1/1:0,19:19:54:571,54,0	1/1:0,4:4:12:122,12,0	1/1:0,1:1:3:33,3,0	1/1:0,9:9:24:262,24,0	1/1:0,4:4:12:124,12,0	1/1:0,7:7:21:212,21,0	0/0:5,0:5:12:0,12,133	1/1:0,6:6:18:193,18,0	1/1:0,10:10:30:310,30,0	0/1:5,8:13:99:204,0,112	1/1:0,12:12:33:343,33,0	1/1:0,12:12:36:382,36,0	1/1:0,5:5:15:156,15,0	1/1:0,12:12:36:361,36,0	1/1:0,15:15:45:456,45,0	1/1:0,11:11:33:334,33,0	0/1:2,3:5:45:49,0,45	1/1:0,2:2:3:45,3,0	0/1:2,2:4:39:39,0,39	0/0:5,0:5:12:0,12,134	0/1:4,4:8:74:74,0,89	1/1:0,5:5:12:136,12,0	1/1:0,4:4:9:107,9,0	1/1:0,10:10:18:242,18,0	0/0:11,0:11:33:0,33,353
chr2	32622363	.	T	C	48226.4	.	AC=250;AF=0.912;AN=274;BaseQRankSum=4.755;DP=1763;Dels=0.00;FS=22.074;HaplotypeScore=0.1190;InbreedingCoeff=0.1243;MLEAC=251;MLEAF=0.916;MQ=56.92;MQ0=0;MQRankSum=0.878;QD=27.62;ReadPosRankSum=-3.997	GT:AD:DP:GQ:PL	1/1:0,101:101:99:2900,300,0	1/1:0,37:37:99:1170,108,0	1/1:0,18:18:51:544,51,0	1/1:0,37:37:99:1137,108,0	1/1:0,31:31:84:933,84,0	1/1:0,11:11:33:342,33,0	1/1:0,34:34:96:1037,96,0	1/1:0,2:2:6:57,6,0	1/1:0,5:5:15:149,15,0	1/1:0,28:28:84:896,84,0	1/1:0,3:3:9:83,9,0	0/1:9,13:22:99:353,0,185	1/1:0,23:23:69:704,69,0	1/1:0,5:5:15:155,15,0	1/1:0,15:15:42:464,42,0	1/1:0,30:30:87:925,87,0	1/1:0,38:38:99:1163,108,0	1/1:0,5:5:15:138,15,0	1/1:0,19:19:51:554,51,0	1/1:0,22:22:66:683,66,0	1/1:0,8:8:24:209,24,0	0/1:33,18:51:99:381,0,810	1/1:0,28:28:84:895,84,0	0/1:26,20:46:99:482,0,668	1/1:0,7:7:21:194,21,0	1/1:0,40:40:99:1255,117,0	1/1:0,10:10:30:310,30,0	1/1:0,3:3:9:99,9,0	1/1:0,3:3:9:85,9,0	1/1:0,25:25:69:730,69,0	1/1:0,15:15:45:405,45,0	1/1:0,9:9:27:254,27,0	1/1:0,29:29:75:845,75,0	1/1:0,7:7:21:172,21,0	1/1:0,21:21:60:629,60,0	1/1:0,2:2:6:53,6,0	1/1:0,35:35:96:1067,96,0	1/1:0,31:31:84:925,84,0	1/1:0,13:13:39:415,39,0	1/1:0,2:2:6:64,6,0	1/1:0,7:7:21:194,21,0	1/1:0,12:12:36:371,36,0	1/1:0,43:43:99:1356,129,0	1/1:0,49:49:99:1529,144,0	1/1:0,37:37:99:1176,111,0	1/1:0,41:41:99:1246,114,0	1/1:0,10:10:30:322,30,0	0/1:2,5:7:44:130,0,44	1/1:0,4:4:12:130,12,0	1/1:0,4:4:12:126,12,0	1/1:0,6:6:18:184,18,0	1/1:0,5:5:15:160,15,0	1/1:0,13:13:36:394,36,0	1/1:0,5:5:15:154,15,0	0/1:4,4:8:99:103,0,102	1/1:0,4:4:12:120,12,0	1/1:0,16:16:48:506,48,0	1/1:0,10:10:30:319,30,0	1/1:0,9:9:27:285,27,0	0/1:5,11:16:99:273,0,111	1/1:0,3:3:9:91,9,0	1/1:0,4:4:12:128,12,0	1/1:0,13:13:36:391,36,0	1/1:0,14:14:42:440,42,0	1/1:0,17:17:51:517,51,0	1/1:0,7:7:21:220,21,0	1/1:0,7:7:21:224,21,0	1/1:0,9:9:27:284,27,0	1/1:0,6:6:18:189,18,0	1/1:0,9:9:27:263,27,0	0/1:1,1:2:23:28,0,23	1/1:0,6:6:18:191,18,0	1/1:0,6:6:18:189,18,0	0/1:1,6:7:12:152,0,12	0/1:3,6:9:73:153,0,73	0/1:3,1:4:20:20,0,79	0/1:11,2:13:27:27,0,288	1/1:0,1:1:3:32,3,0	0/1:2,4:6:52:91,0,52	1/1:0,3:3:9:92,9,0	0/1:3,4:7:56:108,0,56	1/1:0,6:6:18:189,18,0	1/1:0,7:7:21:183,21,0	1/1:0,13:13:39:403,39,0	1/1:0,6:6:18:189,18,0	1/1:0,6:6:18:142,18,0	1/1:0,6:6:18:197,18,0	1/1:0,8:8:24:193,24,0	1/1:0,7:7:21:221,21,0	1/1:0,8:8:24:232,24,0	1/1:0,5:5:15:161,15,0	1/1:0,6:6:18:188,18,0	1/1:0,6:6:18:190,18,0	1/1:0,4:4:12:115,12,0	1/1:0,11:11:33:346,33,0	1/1:0,4:4:12:113,12,0	1/1:0,7:7:21:200,21,0	1/1:0,5:5:15:157,15,0	1/1:0,11:11:30:323,30,0	1/1:0,3:3:9:96,9,0	1/1:0,9:9:27:233,27,0	1/1:0,2:2:6:63,6,0	1/1:0,7:7:21:226,21,0	1/1:0,11:11:30:330,30,0	1/1:0,9:9:27:285,27,0	1/1:0,14:14:42:439,42,0	1/1:0,9:9:27:264,27,0	0/1:7,3:10:66:66,0,178	1/1:0,8:8:24:224,24,0	1/1:0,6:6:18:197,18,0	1/1:0,12:12:36:369,36,0	1/1:0,8:8:24:227,24,0	1/1:0,19:19:51:562,51,0	1/1:0,5:5:15:152,15,0	1/1:0,2:2:6:69,6,0	1/1:0,9:9:24:267,24,0	1/1:0,5:5:15:154,15,0	1/1:0,9:9:27:280,27,0	0/0:5,0:5:12:0,12,142	1/1:0,6:6:18:192,18,0	1/1:0,9:9:27:289,27,0	0/1:5,8:13:99:214,0,119	1/1:0,12:12:36:379,36,0	1/1:0,10:10:30:319,30,0	1/1:0,7:7:21:222,21,0	1/1:0,14:14:42:446,42,0	1/1:0,13:13:39:410,39,0	1/1:0,11:11:33:349,33,0	0/1:2,3:5:49:51,0,49	1/1:0,2:2:3:45,3,0	0/1:2,2:4:39:39,0,39	0/0:5,0:5:12:0,12,136	0/1:4,4:8:74:74,0,90	1/1:0,5:5:12:137,12,0	1/1:0,4:4:9:107,9,0	1/1:0,10:10:18:242,18,0	0/0:7,0:7:21:0,21,246
chr2	32622375	.	T	C	52993.5	.	AC=250;AF=0.912;AN=274;BaseQRankSum=5.909;DP=1925;Dels=0.00;FS=0.637;HaplotypeScore=0.1307;InbreedingCoeff=0.1474;MLEAC=251;MLEAF=0.916;MQ=57.00;MQ0=0;MQRankSum=0.690;QD=27.83;ReadPosRankSum=-4.918	GT:AD:DP:GQ:PL	1/1:0,123:123:99:3584,366,0	1/1:1,35:36:99:1113,102,0	1/1:0,21:21:63:661,63,0	1/1:0,47:47:99:1466,138,0	1/1:0,36:36:99:1089,99,0	1/1:0,13:13:39:408,39,0	1/1:0,34:34:99:1059,99,0	1/1:0,3:3:9:85,9,0	1/1:0,6:6:18:184,18,0	1/1:0,26:26:78:819,78,0	1/1:0,3:3:9:83,9,0	0/1:9,15:24:99:404,0,180	1/1:0,25:25:75:790,75,0	1/1:0,4:4:12:125,12,0	1/1:0,16:16:48:507,48,0	1/1:0,32:32:90:970,90,0	1/1:0,43:43:99:1320,120,0	1/1:0,4:4:12:107,12,0	1/1:0,22:22:60:652,60,0	1/1:0,20:20:60:623,60,0	1/1:0,7:7:21:184,21,0	0/1:35,18:53:99:384,0,837	1/1:0,31:31:93:978,93,0	0/1:26,23:49:99:584,0,661	1/1:0,6:6:18:162,18,0	1/1:0,41:41:99:1292,120,0	1/1:0,12:12:36:375,36,0	1/1:0,2:2:6:67,6,0	1/1:0,3:3:9:85,9,0	1/1:0,29:29:78:832,78,0	1/1:0,13:13:39:338,39,0	1/1:0,9:9:27:266,27,0	1/1:0,32:32:84:923,84,0	1/1:0,7:7:21:172,21,0	1/1:0,26:26:78:818,78,0	1/1:0,4:4:12:116,12,0	1/1:0,42:42:99:1233,111,0	1/1:0,39:39:99:1161,105,0	1/1:0,15:15:45:466,45,0	1/1:0,2:2:6:66,6,0	1/1:0,6:6:18:177,18,0	1/1:0,12:12:36:367,36,0	1/1:0,46:46:99:1417,135,0	1/1:0,56:56:99:1763,168,0	1/1:0,40:40:99:1258,120,0	1/1:0,44:44:99:1309,120,0	1/1:0,9:9:27:286,27,0	0/1:2,6:8:42:159,0,42	1/1:0,5:5:15:165,15,0	1/1:0,8:8:24:249,24,0	1/1:0,7:7:21:223,21,0	1/1:0,6:6:18:184,18,0	1/1:0,15:15:39:426,39,0	1/1:0,5:5:15:161,15,0	0/1:5,4:9:99:100,0,126	1/1:0,3:3:9:96,9,0	1/1:0,15:15:45:470,45,0	1/1:0,8:8:24:259,24,0	1/1:0,8:8:24:247,24,0	0/1:5,11:16:99:270,0,115	1/1:0,6:6:18:194,18,0	1/1:0,3:3:9:97,9,0	1/1:0,12:12:33:361,33,0	1/1:0,16:16:48:516,48,0	1/1:0,19:19:57:601,57,0	1/1:0,5:5:15:154,15,0	1/1:0,7:7:21:224,21,0	1/1:0,9:9:27:289,27,0	1/1:0,5:5:15:154,15,0	1/1:0,8:8:24:243,24,0	0/1:2,1:3:22:22,0,52	1/1:0,7:7:21:215,21,0	1/1:0,9:9:27:287,27,0	0/1:1,8:9:10:195,0,10	0/1:3,6:9:66:153,0,66	0/1:3,1:4:21:21,0,81	0/1:9,1:10:7:7,0,231	1/1:0,2:2:6:58,6,0	0/1:1,6:7:12:157,0,12	1/1:0,3:3:9:93,9,0	0/1:3,5:8:53:136,0,53	1/1:0,10:10:30:316,30,0	1/1:0,8:8:24:218,24,0	1/1:0,14:14:42:442,42,0	1/1:0,6:6:18:188,18,0	1/1:0,5:5:15:129,15,0	1/1:0,9:9:27:272,27,0	1/1:0,11:11:33:292,33,0	1/1:0,10:10:30:306,30,0	1/1:0,5:5:15:167,15,0	1/1:0,7:7:21:221,21,0	1/1:0,6:6:18:194,18,0	1/1:0,5:5:15:157,15,0	1/1:0,4:4:12:124,12,0	1/1:0,11:11:33:340,33,0	1/1:0,4:4:12:113,12,0	1/1:0,8:8:24:230,24,0	1/1:0,5:5:15:159,15,0	1/1:0,10:10:30:318,30,0	1/1:0,4:4:12:124,12,0	1/1:0,7:7:21:162,21,0	1/1:0,3:3:9:95,9,0	1/1:0,8:8:24:257,24,0	1/1:0,10:10:27:304,27,0	1/1:0,7:7:21:221,21,0	1/1:0,16:16:48:513,48,0	1/1:0,9:9:27:272,27,0	0/1:9,2:11:33:33,0,234	1/1:0,8:8:24:230,24,0	1/1:0,6:6:18:185,18,0	1/1:0,17:17:51:528,51,0	1/1:0,8:8:24:230,24,0	1/1:0,23:23:63:689,63,0	1/1:0,7:7:21:212,21,0	1/1:0,3:3:9:91,9,0	1/1:0,11:11:30:330,30,0	1/1:0,7:7:21:213,21,0	1/1:0,10:10:30:321,30,0	0/0:6,0:6:18:0,18,194	1/1:0,5:5:15:155,15,0	1/1:0,11:11:30:339,30,0	0/1:5,12:17:99:329,0,101	1/1:0,14:14:42:433,42,0	1/1:0,13:13:33:377,33,0	1/1:0,8:8:24:253,24,0	1/1:0,14:14:42:440,42,0	1/1:0,11:11:33:348,33,0	1/1:0,14:14:42:447,42,0	0/1:2,3:5:50:54,0,50	1/1:0,3:3:6:71,6,0	0/1:2,2:4:39:39,0,39	0/0:5,0:5:12:0,12,129	0/1:4,4:8:74:74,0,91	1/1:0,5:5:9:120,9,0	1/1:0,2:2:6:62,6,0	1/1:0,10:10:18:242,18,0	0/0:10,0:10:30:0,30,331
chr2	32622407	.	G	A	45778.5	.	AC=248;AF=0.905;AN=274;BaseQRankSum=-2.374;DP=1723;Dels=0.00;FS=6.093;HaplotypeScore=0.1322;InbreedingCoeff=0.1779;MLEAC=249;MLEAF=0.909;MQ=56.99;MQ0=0;MQRankSum=-0.351;QD=27.06;ReadPosRankSum=0.043	GT:AD:DP:GQ:PL	1/1:0,106:106:99:3072,318,0	1/1:0,27:27:78:804,78,0	1/1:0,17:17:48:510,48,0	1/1:0,39:39:99:1178,117,0	1/1:0,27:27:75:798,75,0	1/1:0,13:13:33:368,33,0	1/1:0,27:27:81:800,81,0	1/1:0,6:6:18:191,18,0	1/1:0,6:6:18:186,18,0	1/1:0,21:21:63:622,63,0	1/1:0,1:1:3:32,3,0	0/1:13,14:27:99:356,0,276	1/1:0,17:17:51:515,51,0	1/1:0,5:5:15:150,15,0	1/1:0,15:15:45:459,45,0	1/1:0,31:31:87:900,87,0	1/1:0,39:39:99:1144,105,0	1/1:0,7:7:21:209,21,0	1/1:0,20:20:48:538,48,0	1/1:0,15:15:45:441,45,0	1/1:0,5:5:15:162,15,0	0/1:29,14:43:99:308,0,704	1/1:0,30:30:87:889,87,0	0/1:18,21:39:99:523,0,433	1/1:0,6:6:18:161,18,0	1/1:0,33:33:99:984,99,0	1/1:0,11:11:33:327,33,0	1/1:0,3:3:9:92,9,0	1/1:0,4:4:12:126,12,0	1/1:0,31:31:84:889,84,0	1/1:0,12:12:36:361,36,0	1/1:0,10:10:30:312,30,0	1/1:0,35:35:93:996,93,0	1/1:0,7:7:21:194,21,0	1/1:0,28:28:78:814,78,0	1/1:0,3:3:9:93,9,0	1/1:0,35:35:84:964,84,0	1/1:0,31:31:87:925,87,0	1/1:0,14:14:42:431,42,0	1/1:0,2:2:6:61,6,0	1/1:0,8:8:24:249,24,0	1/1:0,13:13:39:385,39,0	1/1:0,41:41:99:1193,111,0	1/1:0,37:37:99:1117,111,0	1/1:0,33:33:99:1006,99,0	1/1:0,36:36:99:1071,105,0	1/1:0,11:11:33:335,33,0	0/1:1,6:7:7:169,0,7	1/1:0,4:4:12:126,12,0	1/1:0,13:13:39:398,39,0	1/1:0,6:6:18:183,18,0	1/1:0,8:8:24:250,24,0	1/1:0,11:11:27:274,27,0	1/1:0,5:5:15:162,15,0	0/1:4,3:7:73:73,0,107	1/1:0,2:2:6:58,6,0	1/1:0,12:12:36:368,36,0	1/1:0,9:9:24:264,24,0	1/1:0,8:8:24:249,24,0	0/1:6,8:14:99:206,0,132	1/1:0,5:5:15:151,15,0	1/1:0,2:2:6:63,6,0	1/1:0,12:12:30:322,30,0	1/1:0,10:10:30:306,30,0	1/1:0,14:14:42:437,42,0	1/1:0,6:6:18:187,18,0	1/1:0,7:7:21:217,21,0	1/1:0,6:6:18:185,18,0	1/1:0,4:4:12:129,12,0	1/1:0,7:7:21:202,21,0	0/1:2,1:3:21:21,0,52	1/1:0,5:5:15:151,15,0	1/1:0,10:10:30:310,30,0	0/1:1,7:8:12:160,0,12	0/1:3,4:7:69:101,0,69	0/1:3,1:4:19:19,0,86	0/0:9,0:9:24:0,24,266	0/1:2,3:5:47:64,0,47	0/1:2,5:7:43:119,0,43	1/1:0,6:6:15:167,15,0	0/1:2,3:5:47:81,0,47	1/1:0,11:11:33:319,33,0	1/1:0,7:7:21:192,21,0	1/1:0,10:10:30:309,30,0	1/1:0,7:7:18:195,18,0	1/1:0,5:5:12:119,12,0	1/1:0,12:12:36:371,36,0	1/1:0,9:9:27:262,27,0	1/1:0,10:10:30:312,30,0	1/1:0,7:7:21:221,21,0	1/1:0,6:6:18:185,18,0	1/1:0,5:5:12:138,12,0	1/1:0,6:6:15:174,15,0	1/1:0,3:3:9:86,9,0	1/1:0,8:8:24:237,24,0	1/1:0,3:3:6:61,6,0	1/1:0,10:10:30:295,30,0	1/1:0,3:3:9:93,9,0	1/1:0,8:8:24:244,24,0	1/1:0,4:4:9:111,9,0	1/1:0,7:7:21:194,21,0	1/1:0,3:3:9:97,9,0	1/1:0,7:7:21:214,21,0	1/1:0,9:9:27:271,27,0	1/1:0,2:2:6:64,6,0	1/1:0,12:12:36:362,36,0	1/1:0,12:12:36:363,36,0	0/1:11,3:14:47:47,0,297	1/1:0,7:7:21:206,21,0	1/1:0,6:6:18:182,18,0	1/1:0,15:15:45:444,45,0	1/1:0,7:7:21:207,21,0	1/1:0,17:17:48:509,48,0	1/1:0,7:7:21:214,21,0	1/1:0,4:4:12:123,12,0	1/1:0,17:17:48:511,48,0	1/1:0,8:8:24:252,24,0	1/1:0,11:11:33:342,33,0	0/0:5,0:5:15:0,15,151	1/1:0,7:7:21:223,21,0	1/1:0,8:8:21:230,21,0	0/1:5,11:16:99:279,0,116	1/1:0,12:12:36:372,36,0	1/1:0,12:12:27:312,27,0	1/1:0,7:7:21:205,21,0	1/1:0,12:12:36:373,36,0	1/1:0,9:9:27:270,27,0	1/1:0,11:11:33:335,33,0	0/1:1,3:4:24:52,0,24	1/1:0,4:4:6:89,6,0	0/1:2,2:4:39:39,0,39	0/0:5,0:5:9:0,9,107	0/1:4,4:8:74:74,0,92	1/1:0,4:4:6:74,6,0	1/1:0,2:2:6:62,6,0	1/1:0,7:7:12:165,12,0	0/0:12,0:12:36:0,36,418
chr2	32622483	.	C	A	30250.2	.	AC=235;AF=0.897;AN=262;BaseQRankSum=-3.987;DP=1197;Dels=0.00;FS=50.822;HaplotypeScore=0.0908;InbreedingCoeff=0.1820;MLEAC=237;MLEAF=0.905;MQ=58.05;MQ0=0;MQRankSum=-0.810;QD=26.08;ReadPosRankSum=6.167	GT:AD:DP:GQ:PL	1/1:0,30:30:90:862,90,0	1/1:0,26:26:69:741,69,0	1/1:0,21:21:54:591,54,0	1/1:0,32:32:93:980,93,0	1/1:0,14:14:39:418,39,0	1/1:0,10:10:27:292,27,0	1/1:0,29:29:81:846,81,0	./.:.:.:.:.	1/1:0,1:1:3:30,3,0	1/1:0,25:25:66:693,66,0	1/1:0,1:1:3:30,3,0	0/1:21,11:32:99:250,0,557	1/1:0,20:20:51:547,51,0	1/1:0,1:1:3:31,3,0	1/1:0,15:15:45:466,45,0	1/1:0,27:27:75:792,75,0	1/1:0,29:29:81:853,81,0	1/1:0,2:2:6:53,6,0	1/1:0,8:8:24:245,24,0	1/1:0,12:12:27:317,27,0	1/1:0,2:2:6:55,6,0	0/1:19,10:29:99:207,0,509	1/1:0,27:27:78:814,78,0	0/1:18,8:26:99:166,0,499	1/1:0,2:2:6:61,6,0	1/1:0,20:20:60:625,60,0	1/1:0,8:8:21:234,21,0	1/1:0,1:1:3:33,3,0	1/1:0,3:3:6:50,6,0	1/1:0,30:30:90:929,90,0	1/1:0,2:2:6:53,6,0	./.:.:.:.:.	1/1:0,21:21:63:639,63,0	1/1:0,1:1:3:22,3,0	1/1:0,26:26:75:789,75,0	1/1:0,2:2:6:52,6,0	1/1:0,20:20:60:617,60,0	1/1:0,24:25:72:736,72,0	1/1:0,10:10:30:313,30,0	1/1:0,2:2:6:66,6,0	1/1:0,1:1:3:33,3,0	1/1:0,11:11:33:340,33,0	1/1:0,25:25:75:782,75,0	1/1:0,35:35:99:1057,99,0	1/1:0,20:20:60:623,60,0	1/1:0,31:31:87:934,87,0	1/1:0,12:12:33:352,33,0	0/1:2,2:4:50:50,0,56	1/1:0,4:4:12:124,12,0	1/1:0,10:10:30:311,30,0	1/1:0,3:3:9:95,9,0	1/1:0,3:3:9:91,9,0	1/1:0,5:5:15:157,15,0	1/1:0,5:5:15:154,15,0	0/1:6,2:8:39:39,0,148	./.:.:.:.:.	1/1:0,6:6:18:189,18,0	1/1:0,5:5:15:154,15,0	1/1:0,6:6:15:170,15,0	0/1:5,3:8:53:53,0,137	1/1:0,3:3:9:93,9,0	1/1:0,1:1:3:26,3,0	1/1:0,7:7:18:202,18,0	1/1:0,6:6:18:184,18,0	1/1:0,7:7:21:213,21,0	1/1:0,3:3:9:90,9,0	1/1:0,3:3:9:90,9,0	1/1:0,4:4:12:125,12,0	1/1:0,4:4:9:107,9,0	./.:.:.:.:.	0/1:5,1:6:14:14,0,142	1/1:0,3:3:9:93,9,0	1/1:0,6:6:18:192,18,0	0/1:4,5:9:99:112,0,102	0/0:4,0:4:12:0,12,127	0/1:4,2:6:45:45,0,110	0/1:3,3:6:70:70,0,71	0/0:2,0:2:6:0,6,63	0/1:2,1:3:23:23,0,54	1/1:0,8:8:18:217,18,0	0/0:2,0:2:6:0,6,64	1/1:0,5:5:12:138,12,0	1/1:0,1:1:3:32,3,0	1/1:0,7:7:18:204,18,0	1/1:0,3:3:9:92,9,0	1/1:0,4:4:12:98,12,0	1/1:0,7:7:18:191,18,0	1/1:0,1:1:3:31,3,0	1/1:0,8:8:24:251,24,0	1/1:0,2:2:6:51,6,0	1/1:0,3:3:9:91,9,0	1/1:0,6:6:15:172,15,0	1/1:0,7:7:21:216,21,0	1/1:0,2:2:6:63,6,0	1/1:0,6:6:18:190,18,0	./.:.:.:.:.	1/1:0,3:3:9:77,9,0	1/1:0,3:3:9:96,9,0	1/1:0,3:3:9:92,9,0	1/1:0,1:1:3:29,3,0	1/1:0,2:2:6:63,6,0	1/1:0,4:4:12:125,12,0	1/1:0,3:3:9:80,9,0	1/1:0,5:5:15:155,15,0	1/1:0,2:2:6:62,6,0	1/1:0,6:6:18:189,18,0	1/1:0,4:4:12:104,12,0	0/1:9,3:12:31:31,0,234	1/1:0,1:1:3:22,3,0	1/1:0,8:9:24:241,24,0	1/1:0,5:5:12:140,12,0	1/1:0,1:1:3:32,3,0	1/1:0,21:21:63:652,63,0	1/1:0,8:8:24:243,24,0	1/1:0,2:2:6:62,6,0	1/1:0,6:6:18:181,18,0	1/1:0,5:5:15:158,15,0	1/1:0,11:11:27:287,27,0	0/1:4,1:5:17:17,0,114	1/1:0,9:9:27:277,27,0	1/1:0,5:5:15:158,15,0	0/1:6,10:16:99:225,0,131	1/1:0,9:9:27:282,27,0	1/1:0,3:3:9:95,9,0	1/1:0,4:4:12:129,12,0	1/1:0,10:10:30:304,30,0	1/1:0,6:6:15:170,15,0	1/1:0,9:9:27:281,27,0	0/1:1,1:2:26:26,0,26	1/1:0,6:6:9:134,9,0	./.:.:.:.:.	0/0:4,0:4:6:0,6,89	0/0:2,0:2:6:0,6,63	1/1:0,8:8:12:166,12,0	1/1:0,2:2:6:63,6,0	1/1:0,8:8:12:179,12,0	0/0:23,0:23:69:0,69,764
chr2	32622488	.	T	G	26435.4	.	AC=219;AF=0.890;AN=246;BaseQRankSum=2.709;DP=1057;Dels=0.00;FS=36.987;HaplotypeScore=0.0826;InbreedingCoeff=0.1864;MLEAC=220;MLEAF=0.894;MQ=58.28;MQ0=0;MQRankSum=-0.910;QD=25.99;ReadPosRankSum=6.571	GT:AD:DP:GQ:PL	1/1:0,19:19:57:514,57,0	1/1:0,22:22:60:643,60,0	1/1:1,19:20:51:573,51,0	1/1:0,29:29:84:892,84,0	1/1:0,12:12:33:355,33,0	1/1:0,8:8:21:229,21,0	1/1:0,25:25:72:748,72,0	./.:.:.:.:.	./.:.:.:.:.	1/1:0,24:24:63:685,63,0	./.:.:.:.:.	0/1:21,9:30:99:189,0,546	1/1:0,19:19:54:583,54,0	./.:.:.:.:.	1/1:0,13:13:39:412,39,0	1/1:0,26:26:75:790,75,0	1/1:0,26:26:75:780,75,0	1/1:0,1:1:3:22,3,0	1/1:0,7:7:21:214,21,0	1/1:0,12:12:27:310,27,0	1/1:0,2:2:6:53,6,0	0/1:18,9:27:99:182,0,466	1/1:0,21:21:60:639,60,0	0/1:17,5:22:90:90,0,460	./.:.:.:.:.	1/1:0,20:20:60:634,60,0	1/1:0,8:8:21:234,21,0	1/1:0,1:1:3:32,3,0	1/1:0,2:2:6:54,6,0	1/1:0,28:28:84:880,84,0	1/1:0,1:1:3:22,3,0	./.:.:.:.:.	1/1:0,16:16:48:483,48,0	1/1:0,1:1:3:22,3,0	1/1:0,23:23:66:719,66,0	./.:.:.:.:.	1/1:0,18:18:54:558,54,0	1/1:0,22:22:66:674,66,0	1/1:0,9:9:24:243,24,0	1/1:0,1:1:3:32,3,0	1/1:0,1:1:3:32,3,0	1/1:0,9:9:24:253,24,0	1/1:0,25:25:75:783,75,0	1/1:0,32:32:90:969,90,0	1/1:0,19:19:57:584,57,0	1/1:0,27:27:75:801,75,0	1/1:0,9:9:24:261,24,0	0/1:2,1:3:23:23,0,59	1/1:0,4:4:12:122,12,0	1/1:0,7:7:21:223,21,0	1/1:0,3:3:9:92,9,0	1/1:0,2:2:6:59,6,0	1/1:0,5:5:15:155,15,0	1/1:0,3:3:9:97,9,0	0/1:5,2:7:45:45,0,116	./.:.:.:.:.	1/1:0,6:6:18:188,18,0	1/1:0,4:4:12:131,12,0	1/1:0,6:6:15:166,15,0	0/1:5,2:7:27:27,0,137	1/1:0,3:3:9:97,9,0	1/1:0,1:1:3:33,3,0	1/1:0,6:6:15:175,15,0	1/1:0,4:4:12:126,12,0	1/1:0,6:6:15:158,15,0	1/1:0,3:3:9:97,9,0	1/1:0,2:2:6:63,6,0	1/1:0,4:4:12:119,12,0	1/1:0,3:3:6:75,6,0	./.:.:.:.:.	0/1:5,1:6:12:12,0,142	1/1:0,3:3:9:93,9,0	1/1:0,6:6:18:187,18,0	0/1:4,4:8:84:84,0,97	0/0:4,0:4:12:0,12,121	0/1:3,2:5:52:52,0,82	0/1:4,3:7:77:77,0,98	0/0:4,0:4:12:0,12,122	0/1:1,1:2:26:26,0,26	1/1:0,8:8:18:224,18,0	0/0:2,0:2:6:0,6,63	1/1:0,4:4:9:112,9,0	./.:.:.:.:.	1/1:0,7:7:18:201,18,0	1/1:0,3:3:9:90,9,0	1/1:0,4:4:12:96,12,0	1/1:0,6:6:15:170,15,0	./.:.:.:.:.	1/1:0,7:7:21:215,21,0	./.:.:.:.:.	1/1:0,2:2:6:65,6,0	1/1:0,5:5:12:145,12,0	1/1:0,7:7:21:226,21,0	1/1:0,2:2:6:61,6,0	1/1:0,6:6:18:191,18,0	./.:.:.:.:.	1/1:0,3:3:9:75,9,0	1/1:0,3:3:9:97,9,0	1/1:0,3:3:9:89,9,0	1/1:0,1:1:3:33,3,0	1/1:0,1:1:3:33,3,0	1/1:0,4:4:12:121,12,0	1/1:0,1:1:3:34,3,0	1/1:0,3:3:9:96,9,0	1/1:0,2:2:6:61,6,0	1/1:0,6:6:18:187,18,0	1/1:0,3:3:9:74,9,0	0/1:9,2:12:33:33,0,231	1/1:0,1:1:3:22,3,0	1/1:0,7:7:21:211,21,0	1/1:0,5:5:12:137,12,0	1/1:0,1:1:3:32,3,0	1/1:0,20:20:60:610,60,0	1/1:0,8:8:21:220,21,0	1/1:0,1:1:3:32,3,0	1/1:0,2:2:6:63,6,0	1/1:0,4:4:12:126,12,0	1/1:0,8:8:18:201,18,0	0/1:4,1:5:18:18,0,108	1/1:0,7:7:21:220,21,0	1/1:0,5:5:15:158,15,0	0/1:5,10:15:99:262,0,104	1/1:0,9:9:27:280,27,0	1/1:0,3:3:9:94,9,0	1/1:0,4:4:12:132,12,0	1/1:0,7:7:21:221,21,0	1/1:0,5:5:12:143,12,0	1/1:0,8:8:24:263,24,0	0/1:1,1:2:26:27,0,26	1/1:0,6:6:9:134,9,0	./.:.:.:.:.	0/0:4,0:4:6:0,6,89	0/0:2,0:2:6:0,6,62	1/1:0,8:8:12:179,12,0	1/1:0,2:2:6:63,6,0	1/1:0,8:8:12:179,12,0	0/0:24,0:24:72:0,72,802
chr2	32622489	.	C	G	26000.1	.	AC=217;AF=0.889;AN=244;BaseQRankSum=-6.261;DP=1055;Dels=0.00;FS=40.801;HaplotypeScore=0.0938;InbreedingCoeff=0.1877;MLEAC=218;MLEAF=0.893;MQ=58.33;MQ0=0;MQRankSum=-1.684;QD=25.67;ReadPosRankSum=6.440	GT:AD:DP:GQ:PL	1/1:0,18:18:54:493,54,0	1/1:0,21:22:57:620,57,0	1/1:0,20:20:51:557,51,0	1/1:0,28:28:81:863,81,0	1/1:0,12:12:33:352,33,0	1/1:0,8:8:21:228,21,0	1/1:0,25:25:72:740,72,0	./.:.:.:.:.	./.:.:.:.:.	1/1:0,24:24:66:706,66,0	./.:.:.:.:.	0/1:21,9:30:99:194,0,571	1/1:0,19:19:54:575,54,0	./.:.:.:.:.	1/1:0,13:13:39:404,39,0	1/1:0,26:26:75:788,75,0	1/1:0,24:26:69:729,69,0	1/1:0,1:1:3:22,3,0	1/1:0,7:7:21:217,21,0	1/1:0,12:12:27:314,27,0	1/1:0,1:1:3:22,3,0	0/1:18,9:27:99:180,0,493	1/1:0,21:21:60:643,60,0	0/1:17,5:22:90:90,0,473	./.:.:.:.:.	1/1:0,20:20:60:612,60,0	1/1:0,8:8:21:228,21,0	1/1:0,1:1:3:32,3,0	1/1:0,2:2:6:52,6,0	1/1:0,28:28:84:859,84,0	1/1:0,1:1:3:22,3,0	./.:.:.:.:.	1/1:0,16:16:45:464,45,0	1/1:0,1:1:3:22,3,0	1/1:0,23:23:66:697,66,0	./.:.:.:.:.	1/1:0,18:18:54:556,54,0	1/1:0,22:22:66:674,66,0	1/1:0,9:9:27:276,27,0	./.:.:.:.:.	1/1:0,1:1:3:33,3,0	1/1:0,9:9:27:278,27,0	1/1:0,25:25:72:745,72,0	1/1:1,31:32:87:935,87,0	1/1:0,19:19:57:579,57,0	1/1:0,27:27:75:801,75,0	1/1:0,9:9:24:260,24,0	0/1:2,1:3:22:22,0,60	1/1:0,4:4:12:122,12,0	1/1:0,7:7:21:216,21,0	1/1:0,3:3:9:91,9,0	1/1:0,2:2:6:62,6,0	1/1:0,5:5:15:155,15,0	1/1:0,3:3:9:96,9,0	0/1:5,2:7:41:41,0,120	./.:.:.:.:.	1/1:0,6:6:18:186,18,0	1/1:0,4:4:12:120,12,0	1/1:0,6:6:15:168,15,0	0/1:5,2:7:27:27,0,142	1/1:0,3:3:9:96,9,0	1/1:0,1:1:3:33,3,0	1/1:0,6:6:15:173,15,0	1/1:0,4:4:12:120,12,0	1/1:0,6:6:18:190,18,0	1/1:0,3:3:9:92,9,0	1/1:0,2:2:6:63,6,0	1/1:0,4:4:12:123,12,0	1/1:0,3:3:6:76,6,0	./.:.:.:.:.	0/1:5,1:6:14:14,0,143	1/1:0,3:3:9:92,9,0	1/1:0,6:6:18:186,18,0	0/1:4,4:8:84:84,0,100	0/0:4,0:4:12:0,12,118	0/1:3,2:5:48:48,0,82	0/1:4,3:7:72:72,0,107	0/0:4,0:4:12:0,12,122	0/1:1,1:2:25:25,0,28	1/1:0,8:8:18:218,18,0	0/0:2,0:2:6:0,6,66	1/1:0,4:4:9:107,9,0	./.:.:.:.:.	1/1:0,7:7:18:198,18,0	1/1:0,3:3:9:90,9,0	1/1:0,4:4:12:96,12,0	1/1:0,6:6:12:138,12,0	./.:.:.:.:.	1/1:0,7:7:21:214,21,0	./.:.:.:.:.	1/1:0,2:2:6:61,6,0	1/1:0,5:5:12:142,12,0	1/1:0,7:7:21:213,21,0	1/1:0,2:2:6:61,6,0	1/1:0,6:6:18:186,18,0	./.:.:.:.:.	1/1:0,3:3:9:74,9,0	1/1:0,3:3:9:91,9,0	1/1:0,3:3:9:92,9,0	1/1:0,1:1:3:32,3,0	1/1:0,1:1:3:33,3,0	1/1:0,4:4:12:124,12,0	1/1:0,1:1:3:32,3,0	1/1:0,3:3:9:95,9,0	1/1:0,2:2:6:63,6,0	1/1:0,6:6:18:187,18,0	1/1:0,3:3:9:75,9,0	0/1:10,2:12:26:26,0,263	1/1:0,1:1:3:22,3,0	1/1:0,7:7:21:209,21,0	1/1:0,5:5:12:136,12,0	1/1:0,1:1:3:32,3,0	1/1:0,20:20:60:614,60,0	1/1:0,8:8:24:244,24,0	1/1:0,1:1:3:30,3,0	1/1:0,2:2:6:63,6,0	1/1:0,4:4:12:124,12,0	1/1:0,8:8:18:193,18,0	0/1:4,1:5:16:16,0,114	1/1:0,7:7:21:213,21,0	1/1:0,5:5:15:155,15,0	0/1:5,10:15:99:253,0,104	1/1:0,9:9:27:280,27,0	1/1:0,3:3:9:96,9,0	1/1:0,4:4:12:126,12,0	1/1:0,7:7:21:215,21,0	1/1:0,5:5:12:139,12,0	1/1:0,8:8:24:252,24,0	0/1:1,1:2:26:26,0,26	1/1:0,6:6:9:134,9,0	./.:.:.:.:.	0/0:4,0:4:6:0,6,89	0/0:2,0:2:6:0,6,63	1/1:0,8:8:12:179,12,0	1/1:0,2:2:6:62,6,0	1/1:0,8:8:12:179,12,0	0/0:26,0:26:78:0,78,869
chr2	32622492	.	C	T	25318.6	.	AC=213;AF=0.888;AN=240;BaseQRankSum=-6.076;DP=1040;Dels=0.00;FS=41.642;HaplotypeScore=0.1276;InbreedingCoeff=0.1854;MLEAC=214;MLEAF=0.892;MQ=58.44;MQ0=0;MQRankSum=-1.327;QD=25.34;ReadPosRankSum=5.431	GT:AD:DP:GQ:PL	1/1:0,17:17:51:460,51,0	1/1:0,22:22:54:576,54,0	1/1:0,20:20:51:560,51,0	1/1:0,28:28:81:843,81,0	1/1:0,12:12:33:353,33,0	1/1:0,8:8:21:225,21,0	1/1:0,24:24:69:719,69,0	./.:.:.:.:.	./.:.:.:.:.	1/1:0,23:23:63:664,63,0	./.:.:.:.:.	0/1:21,9:30:99:162,0,569	1/1:0,19:19:54:571,54,0	./.:.:.:.:.	1/1:0,12:12:36:364,36,0	1/1:0,26:26:75:759,75,0	1/1:0,26:26:75:781,75,0	1/1:0,1:1:3:22,3,0	1/1:0,7:7:21:212,21,0	1/1:0,12:12:27:308,27,0	./.:.:.:.:.	0/1:18,9:27:99:153,0,488	1/1:0,21:21:60:620,60,0	0/1:16,5:21:92:92,0,445	./.:.:.:.:.	1/1:0,20:20:60:615,60,0	1/1:0,8:8:21:233,21,0	./.:.:.:.:.	1/1:0,1:1:3:22,3,0	1/1:0,28:28:84:873,84,0	1/1:0,1:1:3:22,3,0	./.:.:.:.:.	1/1:0,16:16:48:482,48,0	1/1:0,1:1:3:22,3,0	1/1:0,22:23:63:671,63,0	./.:.:.:.:.	1/1:0,18:18:54:555,54,0	1/1:0,22:22:66:660,66,0	1/1:0,9:9:27:271,27,0	./.:.:.:.:.	1/1:0,1:1:3:33,3,0	1/1:0,9:9:27:276,27,0	1/1:0,25:25:72:742,72,0	1/1:0,31:31:87:926,87,0	1/1:0,19:19:57:580,57,0	1/1:0,27:27:75:763,75,0	1/1:0,9:9:24:260,24,0	0/1:2,1:3:23:23,0,60	1/1:0,4:4:12:119,12,0	1/1:0,7:7:21:217,21,0	1/1:0,3:3:9:92,9,0	1/1:0,2:2:6:58,6,0	1/1:0,5:5:15:152,15,0	1/1:0,3:3:9:96,9,0	0/1:5,2:7:43:43,0,118	./.:.:.:.:.	1/1:0,6:6:18:184,18,0	1/1:0,4:4:12:128,12,0	1/1:0,5:5:12:135,12,0	0/1:5,2:7:27:27,0,140	1/1:0,3:3:9:96,9,0	1/1:0,1:1:3:32,3,0	1/1:0,6:6:15:172,15,0	1/1:0,4:4:12:123,12,0	1/1:0,5:5:15:159,15,0	1/1:0,3:3:6:62,6,0	1/1:0,2:2:6:61,6,0	1/1:0,4:4:12:117,12,0	1/1:0,3:3:6:74,6,0	./.:.:.:.:.	0/1:5,1:6:14:14,0,145	1/1:0,3:3:9:92,9,0	1/1:0,6:6:18:185,18,0	0/1:4,4:8:86:86,0,99	0/0:4,0:4:12:0,12,126	0/1:3,2:5:36:36,0,80	0/1:4,3:7:75:75,0,109	0/0:3,0:3:9:0,9,97	0/1:1,1:2:26:26,0,26	1/1:0,8:8:18:219,18,0	0/0:2,0:2:6:0,6,64	1/1:0,4:4:9:110,9,0	./.:.:.:.:.	1/1:0,7:7:18:197,18,0	1/1:0,3:3:9:86,9,0	1/1:0,3:3:9:65,9,0	1/1:0,6:6:12:135,12,0	./.:.:.:.:.	1/1:0,7:7:21:205,21,0	./.:.:.:.:.	1/1:0,2:2:6:57,6,0	1/1:0,5:5:12:143,12,0	1/1:0,7:7:21:213,21,0	1/1:0,2:2:6:60,6,0	1/1:0,6:6:18:186,18,0	./.:.:.:.:.	1/1:0,2:2:6:43,6,0	1/1:0,3:3:9:95,9,0	1/1:0,3:3:9:90,9,0	1/1:0,1:1:3:22,3,0	1/1:0,1:1:3:32,3,0	1/1:0,3:3:9:88,9,0	1/1:0,1:1:3:32,3,0	1/1:0,3:3:9:95,9,0	1/1:0,2:2:6:62,6,0	1/1:0,6:6:18:184,18,0	1/1:0,3:3:9:73,9,0	0/1:10,2:12:30:30,0,268	1/1:0,1:1:3:22,3,0	1/1:0,7:7:21:214,21,0	1/1:0,5:5:12:133,12,0	1/1:0,1:1:3:30,3,0	1/1:0,20:20:60:596,60,0	1/1:0,8:8:24:243,24,0	1/1:0,1:1:3:31,3,0	1/1:0,2:2:6:60,6,0	1/1:0,4:4:12:122,12,0	1/1:0,8:8:18:197,18,0	0/1:4,1:5:17:17,0,110	1/1:0,7:7:21:215,21,0	1/1:0,5:5:15:158,15,0	0/1:5,10:15:99:227,0,107	1/1:0,9:9:27:278,27,0	1/1:0,3:3:9:94,9,0	1/1:0,4:4:12:127,12,0	1/1:0,7:7:21:215,21,0	1/1:0,5:5:12:142,12,0	1/1:0,8:8:24:253,24,0	0/1:1,1:2:26:26,0,26	1/1:0,6:6:9:134,9,0	./.:.:.:.:.	0/0:4,0:4:6:0,6,89	0/0:2,0:2:6:0,6,63	1/1:0,8:8:12:179,12,0	1/1:0,2:2:6:62,6,0	1/1:0,8:8:12:179,12,0	0/0:26,0:26:78:0,78,845
chr2	32622499	.	T	A	25348.8	.	AC=204;AF=0.887;AN=230;BaseQRankSum=5.028;DP=1006;Dels=0.00;FS=37.458;HaplotypeScore=0.1205;InbreedingCoeff=0.1976;MLEAC=206;MLEAF=0.896;MQ=58.61;MQ0=0;MQRankSum=-2.755;QD=26.32;ReadPosRankSum=2.175	GT:AD:DP:GQ:PL	1/1:0,16:16:48:435,48,0	1/1:1,20:21:54:591,54,0	1/1:0,19:19:51:581,51,0	1/1:1,24:25:37:701,37,0	1/1:0,12:12:33:363,33,0	1/1:0,8:8:21:230,21,0	1/1:0,24:24:69:739,69,0	./.:.:.:.:.	./.:.:.:.:.	1/1:0,23:23:63:690,63,0	./.:.:.:.:.	0/1:19,9:28:99:210,0,484	1/1:0,18:18:51:553,51,0	./.:.:.:.:.	1/1:0,11:11:33:356,33,0	1/1:0,24:24:69:740,69,0	1/1:0,26:26:75:805,75,0	./.:.:.:.:.	1/1:0,7:7:21:218,21,0	1/1:0,12:12:24:283,24,0	./.:.:.:.:.	0/1:18,9:27:99:190,0,465	1/1:0,21:21:60:650,60,0	0/1:17,5:22:94:94,0,463	./.:.:.:.:.	1/1:0,20:20:60:639,60,0	1/1:0,8:8:21:237,21,0	./.:.:.:.:.	./.:.:.:.:.	1/1:0,28:28:84:888,84,0	1/1:0,1:1:3:22,3,0	./.:.:.:.:.	1/1:0,16:16:48:501,48,0	./.:.:.:.:.	1/1:0,23:23:63:675,63,0	./.:.:.:.:.	1/1:0,17:17:51:541,51,0	1/1:0,21:21:63:648,63,0	1/1:0,9:9:27:278,27,0	./.:.:.:.:.	1/1:0,1:1:3:33,3,0	1/1:0,8:8:24:246,24,0	1/1:0,25:25:75:796,75,0	1/1:0,31:31:87:964,87,0	1/1:0,18:18:54:566,54,0	1/1:0,27:27:75:805,75,0	1/1:0,9:9:24:268,24,0	0/1:1,1:2:26:26,0,26	1/1:0,4:4:12:127,12,0	1/1:0,7:7:21:224,21,0	1/1:0,3:3:9:95,9,0	1/1:0,2:2:6:63,6,0	1/1:0,5:5:15:161,15,0	1/1:0,3:3:9:97,9,0	0/1:5,2:7:45:45,0,114	./.:.:.:.:.	1/1:0,6:6:18:189,18,0	1/1:0,4:4:12:131,12,0	1/1:0,5:5:12:137,12,0	0/1:4,2:6:30:30,0,107	1/1:0,2:2:6:66,6,0	1/1:0,1:1:3:30,3,0	1/1:0,4:4:9:109,9,0	1/1:0,4:4:12:124,12,0	1/1:0,4:4:12:125,12,0	1/1:0,3:3:9:97,9,0	1/1:0,2:2:6:63,6,0	1/1:0,4:4:12:123,12,0	1/1:0,3:3:6:76,6,0	./.:.:.:.:.	0/1:5,1:6:13:13,0,141	1/1:0,3:3:9:96,9,0	1/1:0,5:5:15:160,15,0	0/1:4,4:8:89:89,0,96	0/0:4,0:4:12:0,12,123	0/1:3,2:5:52:52,0,77	0/1:4,3:7:78:78,0,102	0/0:2,0:2:6:0,6,64	1/1:0,1:1:3:32,3,0	1/1:0,8:8:18:225,18,0	0/0:2,0:2:6:0,6,61	1/1:0,3:3:6:77,6,0	./.:.:.:.:.	1/1:0,7:7:18:202,18,0	1/1:0,3:3:9:91,9,0	1/1:0,3:3:9:65,9,0	1/1:0,6:6:15:170,15,0	./.:.:.:.:.	1/1:0,7:7:21:216,21,0	./.:.:.:.:.	1/1:0,2:2:6:65,6,0	1/1:0,4:4:9:111,9,0	1/1:0,7:7:21:226,21,0	1/1:0,2:2:6:62,6,0	1/1:0,5:5:15:160,15,0	./.:.:.:.:.	1/1:0,1:1:3:22,3,0	1/1:0,3:3:9:98,9,0	1/1:0,3:3:9:93,9,0	1/1:0,1:1:3:32,3,0	1/1:0,1:1:3:32,3,0	1/1:0,3:3:9:93,9,0	1/1:0,1:1:3:32,3,0	1/1:0,3:3:9:96,9,0	1/1:0,2:2:6:62,6,0	1/1:0,6:6:18:190,18,0	1/1:0,1:1:3:32,3,0	0/1:8,2:10:34:34,0,202	./.:.:.:.:.	1/1:0,7:7:21:215,21,0	1/1:0,5:5:12:138,12,0	./.:.:.:.:.	1/1:0,20:20:60:623,60,0	1/1:0,8:8:24:242,24,0	1/1:0,1:1:3:32,3,0	1/1:0,2:2:6:65,6,0	1/1:0,4:4:12:129,12,0	1/1:0,8:8:18:202,18,0	0/1:4,1:5:18:18,0,113	1/1:0,7:7:21:215,21,0	1/1:0,5:5:15:159,15,0	0/1:5,10:15:97:261,0,97	1/1:0,9:9:27:286,27,0	1/1:0,3:3:9:91,9,0	1/1:0,3:3:9:99,9,0	1/1:0,7:7:21:222,21,0	1/1:0,4:4:9:111,9,0	1/1:0,8:8:24:261,24,0	0/1:2,1:3:24:24,0,56	1/1:0,6:6:9:134,9,0	./.:.:.:.:.	0/0:4,0:4:6:0,6,72	0/0:2,0:2:6:0,6,62	1/1:0,8:8:12:179,12,0	1/1:0,2:2:6:63,6,0	1/1:0,8:8:12:179,12,0	0/0:29,0:29:87:0,87,951
chr2	32622632	.	T	C	8271.29	.	AC=189;AF=0.844;AN=224;BaseQRankSum=8.365;DP=458;Dels=0.00;FS=411.403;HaplotypeScore=0.0137;InbreedingCoeff=0.3379;MLEAC=185;MLEAF=0.826;MQ=47.76;MQ0=0;MQRankSum=-15.177;QD=24.26;ReadPosRankSum=-0.972	GT:AD:DP:GQ:PL	1/1:0,24:24:72:717,72,0	1/1:0,4:4:12:129,12,0	1/1:0,4:4:6:66,6,0	1/1:0,9:9:27:291,27,0	1/1:0,9:9:27:290,27,0	1/1:0,1:1:3:32,3,0	1/1:0,7:7:21:213,21,0	./.:.:.:.:.	1/1:0,1:1:3:22,3,0	1/1:0,4:4:12:125,12,0	1/1:0,1:1:3:22,3,0	0/1:15,3:18:34:34,0,419	1/1:0,6:6:18:197,18,0	./.:.:.:.:.	1/1:0,1:1:3:33,3,0	1/1:0,8:8:24:230,24,0	1/1:0,11:11:33:355,33,0	0/1:1,2:3:23:34,0,23	1/1:0,2:2:3:33,3,0	1/1:0,1:1:3:31,3,0	1/1:0,3:3:9:65,9,0	0/0:25,1:26:47:0,47,733	1/1:0,11:11:21:228,21,0	0/0:22,1:23:33:0,33,637	1/1:0,1:1:3:33,3,0	1/1:0,10:10:18:194,18,0	1/1:0,3:3:6:66,6,0	./.:.:.:.:.	./.:.:.:.:.	1/1:0,9:9:27:279,27,0	1/1:0,3:3:9:65,9,0	1/1:0,1:1:3:22,3,0	1/1:0,4:4:12:129,12,0	./.:.:.:.:.	1/1:0,8:8:24:247,24,0	1/1:0,1:1:3:22,3,0	1/1:0,8:8:24:246,24,0	1/1:0,4:4:12:127,12,0	1/1:0,3:3:9:97,9,0	./.:.:.:.:.	./.:.:.:.:.	1/1:0,2:2:6:65,6,0	1/1:0,6:6:18:172,18,0	1/1:0,14:14:42:427,42,0	1/1:0,5:5:15:140,15,0	1/1:0,2:2:6:64,6,0	1/1:0,1:1:3:23,3,0	0/0:2,0:2:6:0,6,62	1/1:0,2:2:6:54,6,0	1/1:0,1:1:3:32,3,0	1/1:0,1:1:3:32,3,0	1/1:0,1:1:3:32,3,0	1/1:0,2:2:6:64,6,0	./.:.:.:.:.	0/1:4,2:6:46:46,0,104	./.:.:.:.:.	1/1:0,3:3:9:88,9,0	1/1:0,3:3:9:87,9,0	1/1:0,1:1:3:32,3,0	0/0:7,0:7:21:0,21,220	1/1:0,1:1:3:32,3,0	./.:.:.:.:.	1/1:0,1:1:3:34,3,0	./.:.:.:.:.	1/1:0,4:4:12:129,12,0	1/1:0,1:1:3:32,3,0	1/1:0,1:1:3:32,3,0	1/1:0,2:2:6:64,6,0	1/1:0,1:1:3:31,3,0	1/1:0,1:1:3:22,3,0	0/0:4,0:4:9:0,9,105	./.:.:.:.:.	1/1:0,2:2:3:33,3,0	0/1:4,1:5:17:17,0,110	0/0:4,0:4:12:0,12,127	0/1:3,1:4:23:23,0,66	0/0:3,0:3:9:0,9,97	0/0:6,1:7:18:0,18,184	0/0:2,0:2:6:0,6,61	1/1:0,1:1:3:32,3,0	0/0:4,0:4:9:0,9,103	1/1:0,2:2:6:54,6,0	1/1:0,1:1:3:33,3,0	1/1:0,2:2:6:64,6,0	1/1:0,3:3:3:32,3,0	1/1:0,2:2:6:43,6,0	1/1:0,4:4:12:111,12,0	1/1:0,2:2:6:43,6,0	1/1:0,2:2:6:64,6,0	./.:.:.:.:.	1/1:0,2:2:6:63,6,0	1/1:0,2:2:6:55,6,0	1/1:0,2:2:6:64,6,0	./.:.:.:.:.	1/1:0,3:3:9:97,9,0	./.:.:.:.:.	1/1:0,1:1:3:22,3,0	1/1:0,1:1:3:32,3,0	1/1:0,2:2:3:32,3,0	1/1:0,1:1:3:32,3,0	1/1:0,1:1:3:22,3,0	1/1:0,1:1:3:31,3,0	./.:.:.:.:.	1/1:0,2:2:6:64,6,0	1/1:0,3:3:9:86,9,0	1/1:0,3:3:9:96,9,0	1/1:0,1:1:3:33,3,0	0/1:6,1:7:13:13,0,151	1/1:0,2:2:6:43,6,0	1/1:0,1:1:3:32,3,0	1/1:0,1:1:3:32,3,0	1/1:0,2:2:6:43,6,0	1/1:0,1:1:3:32,3,0	./.:.:.:.:.	./.:.:.:.:.	1/1:0,3:3:9:97,9,0	1/1:0,1:1:3:32,3,0	1/1:0,2:2:6:65,6,0	0/0:3,0:3:9:0,9,91	1/1:0,3:3:9:97,9,0	1/1:0,2:2:6:65,6,0	0/1:3,2:5:49:49,0,78	1/1:0,2:2:6:54,6,0	./.:.:.:.:.	1/1:0,1:1:3:32,3,0	1/1:0,2:2:6:62,6,0	1/1:0,1:1:3:23,3,0	1/1:0,5:5:15:146,15,0	0/0:2,0:2:6:0,6,63	./.:.:.:.:.	./.:.:.:.:.	0/0:5,0:5:9:0,9,120	./.:.:.:.:.	./.:.:.:.:.	./.:.:.:.:.	./.:.:.:.:.	0/0:23,0:23:69:0,69,784
chr2	32622634	.	G	A	7947.21	.	AC=191;AF=0.845;AN=226;BaseQRankSum=-7.504;DP=459;Dels=0.00;FS=411.403;HaplotypeScore=0.0136;InbreedingCoeff=0.3416;MLEAC=187;MLEAF=0.827;MQ=47.71;MQ0=0;MQRankSum=-15.088;QD=23.37;ReadPosRankSum=-0.559	GT:AD:DP:GQ:PL	1/1:0,22:22:66:646,66,0	1/1:0,4:4:12:126,12,0	1/1:0,4:4:6:62,6,0	1/1:0,9:9:27:279,27,0	1/1:0,9:9:27:277,27,0	1/1:0,1:1:3:30,3,0	1/1:0,7:7:21:202,21,0	./.:.:.:.:.	1/1:0,1:1:3:22,3,0	1/1:0,4:4:12:123,12,0	1/1:0,1:1:3:22,3,0	0/1:15,3:18:31:31,0,435	1/1:0,6:6:18:187,18,0	./.:.:.:.:.	1/1:0,1:1:3:32,3,0	1/1:0,8:8:24:219,24,0	1/1:0,11:11:33:334,33,0	0/1:1,2:3:24:34,0,24	1/1:0,2:2:3:32,3,0	1/1:0,1:1:3:29,3,0	1/1:0,3:3:9:65,9,0	0/0:25,1:26:49:0,49,759	1/1:0,11:11:21:214,21,0	0/0:22,1:23:34:0,34,658	1/1:0,2:2:6:54,6,0	1/1:0,10:10:18:186,18,0	1/1:0,3:3:6:62,6,0	./.:.:.:.:.	./.:.:.:.:.	1/1:0,9:9:27:261,27,0	1/1:0,3:3:9:65,9,0	1/1:0,1:1:3:22,3,0	1/1:0,4:4:12:124,12,0	./.:.:.:.:.	1/1:0,8:8:24:237,24,0	1/1:0,1:1:3:22,3,0	1/1:0,8:8:24:238,24,0	1/1:0,4:4:12:118,12,0	1/1:0,3:3:9:93,9,0	./.:.:.:.:.	./.:.:.:.:.	1/1:0,2:2:6:63,6,0	1/1:0,6:6:18:167,18,0	1/1:0,14:14:42:412,42,0	1/1:0,5:5:15:135,15,0	1/1:0,2:2:6:63,6,0	1/1:0,1:1:3:23,3,0	0/0:2,0:2:6:0,6,65	1/1:0,2:2:6:53,6,0	1/1:0,1:1:3:31,3,0	1/1:0,1:1:3:29,3,0	1/1:0,1:1:3:32,3,0	1/1:0,2:2:6:61,6,0	./.:.:.:.:.	0/1:4,2:6:43:43,0,108	./.:.:.:.:.	1/1:0,3:3:9:86,9,0	1/1:0,3:3:9:83,9,0	1/1:0,1:1:3:30,3,0	0/0:6,0:6:18:0,18,192	1/1:0,1:1:3:31,3,0	./.:.:.:.:.	1/1:0,1:1:3:33,3,0	./.:.:.:.:.	1/1:0,4:4:12:121,12,0	1/1:0,1:1:3:31,3,0	1/1:0,1:1:3:31,3,0	1/1:0,2:2:6:61,6,0	1/1:0,1:1:3:30,3,0	1/1:0,1:1:3:22,3,0	0/0:4,0:4:9:0,9,109	./.:.:.:.:.	1/1:0,2:2:3:32,3,0	0/1:3,1:4:19:19,0,82	0/0:4,0:4:12:0,12,129	0/1:3,1:4:22:22,0,65	0/0:4,0:4:12:0,12,125	0/0:6,1:7:18:0,18,189	0/0:2,0:2:6:0,6,63	1/1:0,1:1:3:31,3,0	0/0:4,0:4:9:0,9,108	1/1:0,2:2:6:52,6,0	1/1:0,1:1:3:33,3,0	1/1:0,2:2:6:62,6,0	1/1:0,3:3:3:30,3,0	1/1:0,2:2:6:43,6,0	1/1:0,4:4:12:107,12,0	1/1:0,2:2:6:43,6,0	1/1:0,2:2:6:62,6,0	1/1:0,1:1:3:22,3,0	1/1:0,2:2:6:61,6,0	1/1:0,2:2:6:52,6,0	1/1:0,2:2:6:63,6,0	./.:.:.:.:.	1/1:0,3:3:9:95,9,0	./.:.:.:.:.	1/1:0,1:1:3:22,3,0	1/1:0,1:1:3:30,3,0	1/1:0,2:2:3:32,3,0	1/1:0,1:1:3:32,3,0	1/1:0,1:1:3:22,3,0	1/1:0,1:1:3:31,3,0	./.:.:.:.:.	1/1:0,2:2:6:61,6,0	1/1:0,3:3:9:85,9,0	1/1:0,3:3:9:92,9,0	1/1:0,2:2:6:52,6,0	0/1:5,1:6:14:14,0,119	1/1:0,2:2:6:43,6,0	1/1:0,1:1:3:31,3,0	1/1:0,1:1:3:32,3,0	1/1:0,2:2:6:43,6,0	1/1:0,1:1:3:29,3,0	./.:.:.:.:.	./.:.:.:.:.	1/1:0,3:3:9:91,9,0	1/1:0,1:1:3:31,3,0	1/1:0,2:2:6:61,6,0	0/0:4,0:4:12:0,12,123	1/1:0,3:3:9:92,9,0	1/1:0,2:2:6:59,6,0	0/1:3,2:5:48:48,0,79	1/1:0,2:2:6:52,6,0	./.:.:.:.:.	1/1:0,1:1:3:31,3,0	1/1:0,2:2:6:58,6,0	1/1:0,1:1:3:23,3,0	1/1:0,5:5:15:138,15,0	0/0:2,0:2:6:0,6,64	./.:.:.:.:.	./.:.:.:.:.	0/0:5,0:5:9:0,9,121	./.:.:.:.:.	./.:.:.:.:.	./.:.:.:.:.	./.:.:.:.:.	0/0:24,0:24:72:0,72,810
chr2	32622648	.	C	T	13811	.	AC=208;AF=0.867;AN=240;BaseQRankSum=-5.160;DP=668;Dels=0.00;FS=420.326;HaplotypeScore=0.0287;InbreedingCoeff=0.3252;MLEAC=209;MLEAF=0.871;MQ=45.37;MQ0=0;MQRankSum=-16.596;QD=23.89;ReadPosRankSum=-1.491	GT:AD:DP:GQ:PL	1/1:0,25:25:75:752,75,0	1/1:0,6:6:18:186,18,0	1/1:0,8:8:18:188,18,0	1/1:0,18:18:54:557,54,0	1/1:0,13:13:36:369,36,0	1/1:0,2:2:6:61,6,0	1/1:0,17:17:51:509,51,0	./.:.:.:.:.	1/1:0,1:1:3:22,3,0	1/1:0,8:8:24:246,24,0	1/1:0,1:1:3:22,3,0	0/1:15,3:18:31:31,0,417	1/1:0,9:9:27:281,27,0	./.:.:.:.:.	1/1:0,5:5:15:154,15,0	1/1:0,12:12:27:277,27,0	1/1:0,14:14:42:422,42,0	0/1:1,2:3:24:34,0,24	1/1:0,3:3:3:31,3,0	1/1:0,2:2:6:57,6,0	1/1:0,3:3:9:65,9,0	0/0:23,2:25:12:0,12,651	1/1:0,15:15:33:342,33,0	0/1:25,5:30:70:70,0,697	1/1:0,3:3:9:86,9,0	1/1:0,16:16:39:404,39,0	1/1:0,3:3:6:62,6,0	./.:.:.:.:.	./.:.:.:.:.	1/1:0,15:15:42:426,42,0	1/1:0,4:4:12:97,12,0	1/1:0,1:1:3:22,3,0	1/1:0,5:5:15:149,15,0	1/1:0,3:3:9:65,9,0	1/1:0,12:12:36:365,36,0	1/1:0,1:1:3:22,3,0	1/1:0,11:11:30:307,30,0	1/1:0,10:10:30:300,30,0	1/1:0,4:4:12:126,12,0	./.:.:.:.:.	./.:.:.:.:.	1/1:0,2:2:6:63,6,0	1/1:0,12:12:36:355,36,0	1/1:0,21:21:63:626,63,0	1/1:0,10:10:30:291,30,0	1/1:0,10:10:27:283,27,0	1/1:0,3:3:6:63,6,0	0/0:2,0:2:6:0,6,67	1/1:0,2:2:6:53,6,0	1/1:0,2:2:6:62,6,0	1/1:0,2:2:6:61,6,0	1/1:0,2:2:3:30,3,0	1/1:0,3:3:9:94,9,0	1/1:0,2:2:6:63,6,0	0/1:5,2:7:41:41,0,139	1/1:0,1:1:3:22,3,0	1/1:0,4:4:12:116,12,0	1/1:0,4:4:12:114,12,0	1/1:0,1:1:3:31,3,0	0/1:7,1:8:6:6,0,198	1/1:0,2:2:6:56,6,0	./.:.:.:.:.	1/1:0,4:4:12:129,12,0	1/1:0,4:4:9:96,9,0	1/1:0,5:5:15:158,15,0	1/1:0,2:2:6:61,6,0	1/1:0,2:2:6:60,6,0	1/1:0,3:3:9:94,9,0	1/1:0,1:1:3:31,3,0	./.:.:.:.:.	0/0:4,0:4:9:0,9,107	1/1:0,1:1:3:29,3,0	1/1:0,4:4:9:95,9,0	0/1:3,2:5:45:45,0,82	0/0:4,0:4:12:0,12,126	0/1:3,1:4:22:22,0,66	0/0:3,0:3:9:0,9,95	0/0:10,1:11:24:0,24,281	0/0:2,0:2:6:0,6,61	1/1:0,2:2:6:63,6,0	0/1:3,1:4:23:23,0,66	1/1:0,6:6:12:122,12,0	1/1:0,1:1:3:33,3,0	1/1:0,6:6:18:192,18,0	1/1:0,3:3:3:30,3,0	1/1:0,3:3:9:75,9,0	1/1:0,6:6:18:170,18,0	1/1:0,2:2:6:43,6,0	1/1:0,3:3:9:95,9,0	1/1:0,1:1:3:22,3,0	1/1:0,3:3:9:94,9,0	1/1:0,3:3:9:85,9,0	1/1:0,3:3:9:95,9,0	1/1:0,1:1:3:32,3,0	1/1:0,5:5:15:158,15,0	./.:.:.:.:.	1/1:0,1:1:3:22,3,0	1/1:0,1:1:3:31,3,0	1/1:0,4:4:9:94,9,0	1/1:0,2:2:6:59,6,0	1/1:0,1:1:3:22,3,0	1/1:0,2:2:6:61,6,0	./.:.:.:.:.	1/1:0,3:3:9:94,9,0	1/1:0,3:3:9:83,9,0	1/1:0,4:4:12:126,12,0	1/1:0,3:3:9:86,9,0	0/1:5,2:7:41:41,0,121	1/1:0,1:1:3:22,3,0	1/1:0,5:5:15:153,15,0	1/1:0,2:2:6:61,6,0	1/1:0,1:1:3:22,3,0	1/1:0,4:4:12:127,12,0	1/1:0,2:2:6:64,6,0	./.:.:.:.:.	1/1:0,5:5:15:154,15,0	1/1:0,1:1:3:31,3,0	1/1:0,2:2:6:63,6,0	0/0:4,0:4:12:0,12,127	1/1:0,4:4:12:125,12,0	1/1:0,3:3:9:91,9,0	0/1:3,6:9:68:163,0,68	1/1:0,3:3:9:85,9,0	1/1:0,1:1:3:32,3,0	1/1:0,3:3:9:94,9,0	1/1:0,6:6:18:187,18,0	1/1:0,2:2:6:54,6,0	1/1:0,7:7:21:203,21,0	0/0:3,0:3:9:0,9,96	./.:.:.:.:.	./.:.:.:.:.	0/0:5,0:5:9:0,9,121	./.:.:.:.:.	./.:.:.:.:.	./.:.:.:.:.	./.:.:.:.:.	0/0:24,0:24:72:0,72,802
chr2	32622653	.	A	C	14201.2	.	AC=211;AF=0.872;AN=242;BaseQRankSum=10.662;DP=664;Dels=0.00;FS=440.693;HaplotypeScore=0.0285;InbreedingCoeff=0.2959;MLEAC=212;MLEAF=0.876;MQ=45.10;MQ0=0;MQRankSum=-16.342;QD=24.48;ReadPosRankSum=1.127	GT:AD:DP:GQ:PL	1/1:0,16:16:48:485,48,0	1/1:1,5:6:15:161,15,0	1/1:0,8:8:18:197,18,0	1/1:0,18:18:54:580,54,0	1/1:0,13:13:39:426,39,0	1/1:0,2:2:6:63,6,0	1/1:0,17:17:51:533,51,0	./.:.:.:.:.	1/1:0,1:1:3:22,3,0	1/1:0,8:8:24:259,24,0	1/1:0,1:1:3:22,3,0	0/1:14,3:17:36:36,0,377	1/1:0,9:9:27:290,27,0	./.:.:.:.:.	1/1:0,5:5:15:161,15,0	1/1:0,12:12:27:285,27,0	1/1:0,14:14:39:411,39,0	0/1:1,2:3:24:34,0,24	1/1:0,3:3:3:32,3,0	1/1:0,2:2:6:59,6,0	1/1:0,2:2:6:43,6,0	0/0:23,2:25:8:0,8,618	1/1:0,15:15:33:353,33,0	0/1:24,5:29:77:77,0,642	1/1:0,4:4:12:110,12,0	1/1:0,17:17:39:420,39,0	1/1:0,3:3:6:63,6,0	./.:.:.:.:.	./.:.:.:.:.	1/1:0,15:15:42:446,42,0	1/1:0,4:4:12:98,12,0	1/1:0,1:1:3:22,3,0	1/1:0,5:5:15:153,15,0	1/1:0,4:4:12:87,12,0	1/1:0,12:12:36:376,36,0	1/1:0,1:1:3:22,3,0	1/1:0,11:11:30:317,30,0	1/1:0,10:10:30:314,30,0	1/1:0,4:4:12:131,12,0	./.:.:.:.:.	1/1:0,1:1:3:22,3,0	1/1:0,2:2:6:66,6,0	1/1:0,12:12:33:334,33,0	1/1:0,21:21:63:645,63,0	1/1:0,10:10:30:299,30,0	1/1:0,10:10:27:291,27,0	1/1:0,3:3:6:67,6,0	0/1:2,1:3:13:13,0,51	1/1:0,2:2:6:54,6,0	1/1:0,2:2:6:64,6,0	1/1:0,2:2:6:66,6,0	1/1:0,2:2:6:64,6,0	1/1:0,3:3:9:97,9,0	1/1:0,2:2:6:66,6,0	0/1:5,2:7:43:43,0,133	1/1:0,1:1:3:22,3,0	1/1:0,4:4:12:117,12,0	1/1:0,4:4:12:116,12,0	1/1:0,1:1:3:32,3,0	0/1:7,1:8:7:7,0,197	1/1:0,2:2:6:57,6,0	./.:.:.:.:.	1/1:0,4:4:12:132,12,0	1/1:0,4:4:9:97,9,0	1/1:0,5:5:15:162,15,0	1/1:0,2:2:6:63,6,0	1/1:0,2:2:6:62,6,0	1/1:0,3:3:9:97,9,0	1/1:0,1:1:3:32,3,0	./.:.:.:.:.	0/0:4,0:4:9:0,9,103	1/1:0,1:1:3:31,3,0	1/1:0,4:4:9:98,9,0	0/1:3,2:5:46:46,0,76	0/0:4,0:4:12:0,12,124	0/1:3,1:4:23:23,0,66	0/0:3,0:3:9:0,9,89	0/0:9,1:10:21:0,21,237	0/0:2,0:2:6:0,6,61	1/1:0,2:2:6:67,6,0	0/1:3,1:4:24:24,0,66	1/1:0,6:6:12:125,12,0	1/1:0,3:3:9:77,9,0	1/1:0,6:6:18:194,18,0	1/1:0,3:3:3:31,3,0	1/1:0,3:3:9:77,9,0	1/1:0,6:6:18:172,18,0	1/1:0,4:4:12:97,12,0	1/1:0,3:3:9:96,9,0	1/1:0,1:1:3:22,3,0	1/1:0,3:3:9:97,9,0	1/1:0,3:3:9:86,9,0	1/1:0,3:3:9:94,9,0	1/1:0,1:1:3:32,3,0	1/1:0,5:5:15:162,15,0	./.:.:.:.:.	1/1:0,2:2:6:43,6,0	1/1:0,1:1:3:32,3,0	1/1:0,4:4:9:95,9,0	1/1:0,2:2:6:63,6,0	1/1:0,2:2:6:43,6,0	1/1:0,2:2:6:63,6,0	./.:.:.:.:.	1/1:0,3:3:9:97,9,0	1/1:0,3:3:9:87,9,0	1/1:0,4:4:12:130,12,0	1/1:0,4:4:12:119,12,0	0/1:5,2:7:43:43,0,119	1/1:0,1:1:3:22,3,0	1/1:0,5:5:15:160,15,0	1/1:0,2:2:6:62,6,0	1/1:0,1:1:3:22,3,0	1/1:0,4:4:12:130,12,0	1/1:0,2:2:6:66,6,0	./.:.:.:.:.	1/1:0,5:5:15:159,15,0	1/1:0,1:1:3:32,3,0	1/1:0,2:2:6:64,6,0	0/0:4,0:4:12:0,12,122	1/1:0,4:4:12:130,12,0	1/1:0,3:3:9:96,9,0	0/1:3,6:9:69:168,0,69	1/1:0,3:3:9:87,9,0	1/1:0,1:1:3:32,3,0	1/1:0,3:3:9:97,9,0	1/1:0,6:6:18:193,18,0	1/1:0,2:2:6:54,6,0	1/1:0,7:7:21:207,21,0	0/0:3,0:3:9:0,9,94	./.:.:.:.:.	./.:.:.:.:.	0/0:3,0:3:6:0,6,75	./.:.:.:.:.	./.:.:.:.:.	./.:.:.:.:.	./.:.:.:.:.	0/0:23,0:23:69:0,69,755
chr2	32622656	.	T	C	14051.9	.	AC=211;AF=0.872;AN=242;BaseQRankSum=5.577;DP=668;Dels=0.00;FS=392.247;HaplotypeScore=0.0285;InbreedingCoeff=0.3151;MLEAC=211;MLEAF=0.872;MQ=45.11;MQ0=0;MQRankSum=-16.288;QD=24.10;ReadPosRankSum=2.751	GT:AD:DP:GQ:PL	1/1:0,16:16:48:479,48,0	1/1:0,6:6:18:191,18,0	1/1:0,8:8:18:195,18,0	1/1:0,17:18:51:541,51,0	1/1:0,13:13:39:413,39,0	1/1:0,2:2:6:62,6,0	1/1:0,17:17:51:519,51,0	./.:.:.:.:.	1/1:0,1:1:3:22,3,0	1/1:0,8:8:24:252,24,0	1/1:0,1:1:3:22,3,0	0/1:16,3:19:32:32,0,424	1/1:0,9:9:27:290,27,0	./.:.:.:.:.	1/1:0,5:5:15:160,15,0	1/1:0,12:12:27:285,27,0	1/1:0,14:14:42:433,42,0	0/1:1,2:3:24:34,0,24	1/1:0,3:3:3:32,3,0	1/1:0,2:2:6:61,6,0	1/1:0,2:2:6:43,6,0	0/0:22,2:24:7:0,7,586	1/1:0,15:15:33:345,33,0	0/1:23,5:28:76:76,0,602	1/1:0,4:4:12:109,12,0	1/1:0,17:17:39:412,39,0	1/1:0,3:3:6:64,6,0	./.:.:.:.:.	./.:.:.:.:.	1/1:0,15:15:42:437,42,0	1/1:0,4:4:12:98,12,0	1/1:0,1:1:3:22,3,0	1/1:0,5:5:15:156,15,0	1/1:0,4:4:12:87,12,0	1/1:0,12:12:36:364,36,0	1/1:0,1:1:3:22,3,0	1/1:0,11:11:30:315,30,0	1/1:0,10:10:30:314,30,0	1/1:0,4:4:12:124,12,0	./.:.:.:.:.	1/1:0,1:1:3:22,3,0	1/1:0,2:2:6:63,6,0	1/1:0,12:12:36:352,36,0	1/1:0,21:21:63:640,63,0	1/1:0,10:10:30:293,30,0	1/1:0,10:10:27:285,27,0	1/1:0,3:3:6:66,6,0	0/1:2,1:3:13:13,0,54	1/1:0,2:2:6:53,6,0	1/1:0,2:2:6:62,6,0	1/1:0,2:2:6:62,6,0	1/1:0,2:2:6:61,6,0	1/1:0,3:3:9:95,9,0	1/1:0,2:2:6:63,6,0	0/1:5,2:7:42:42,0,134	1/1:0,1:1:3:22,3,0	1/1:0,4:4:12:117,12,0	1/1:0,4:4:12:116,12,0	1/1:0,1:1:3:31,3,0	0/1:9,1:10:1:1,0,247	1/1:0,2:2:6:57,6,0	./.:.:.:.:.	1/1:0,4:4:12:118,12,0	1/1:0,4:4:9:95,9,0	1/1:0,5:5:15:157,15,0	1/1:0,2:2:6:62,6,0	1/1:0,2:2:6:62,6,0	1/1:0,3:3:9:94,9,0	1/1:0,1:1:3:31,3,0	./.:.:.:.:.	0/0:4,0:4:9:0,9,104	1/1:0,1:1:3:31,3,0	1/1:0,4:4:9:97,9,0	0/1:3,2:5:47:47,0,78	0/0:4,0:4:12:0,12,127	0/1:1,1:2:25:25,0,25	0/0:4,0:4:12:0,12,121	0/0:9,1:10:21:0,21,244	0/0:3,0:3:9:0,9,91	1/1:0,2:2:6:64,6,0	0/1:3,1:4:23:23,0,67	1/1:0,6:6:12:124,12,0	1/1:0,3:3:9:77,9,0	1/1:0,6:6:18:188,18,0	1/1:0,3:3:3:31,3,0	1/1:0,3:3:9:77,9,0	1/1:0,6:6:18:172,18,0	1/1:0,4:4:12:92,12,0	1/1:0,3:3:9:94,9,0	1/1:0,3:3:9:75,9,0	1/1:0,3:3:9:95,9,0	1/1:0,3:3:9:85,9,0	1/1:0,3:3:9:96,9,0	1/1:0,1:1:3:32,3,0	1/1:0,5:5:15:158,15,0	./.:.:.:.:.	1/1:0,2:2:6:43,6,0	1/1:0,1:1:3:31,3,0	1/1:0,4:4:9:96,9,0	1/1:0,2:2:6:62,6,0	1/1:0,2:2:6:43,6,0	1/1:0,2:2:6:63,6,0	./.:.:.:.:.	1/1:0,3:3:9:96,9,0	1/1:0,3:3:9:85,9,0	1/1:0,4:4:12:129,12,0	1/1:0,4:4:12:120,12,0	0/1:5,2:7:42:42,0,119	1/1:0,1:1:3:22,3,0	1/1:0,5:5:15:156,15,0	1/1:0,2:2:6:60,6,0	1/1:0,1:1:3:22,3,0	1/1:0,4:4:12:125,12,0	1/1:0,2:2:6:63,6,0	./.:.:.:.:.	1/1:0,5:5:15:155,15,0	1/1:0,1:1:3:31,3,0	1/1:0,2:2:6:61,6,0	0/0:4,0:4:12:0,12,123	1/1:0,4:4:12:125,12,0	1/1:0,3:3:9:93,9,0	0/1:3,6:9:68:162,0,68	1/1:0,3:3:9:86,9,0	1/1:0,1:1:3:32,3,0	1/1:0,3:3:9:96,9,0	1/1:0,6:6:18:187,18,0	1/1:0,2:2:6:54,6,0	1/1:0,7:7:21:207,21,0	0/0:3,0:3:9:0,9,93	./.:.:.:.:.	./.:.:.:.:.	0/0:3,0:3:6:0,6,74	./.:.:.:.:.	./.:.:.:.:.	./.:.:.:.:.	./.:.:.:.:.	0/0:23,0:23:69:0,69,769
chr2	32622659	.	A	G	13932.6	.	AC=211;AF=0.872;AN=242;BaseQRankSum=5.299;DP=664;Dels=0.00;FS=376.019;HaplotypeScore=0.0208;InbreedingCoeff=0.3085;MLEAC=212;MLEAF=0.876;MQ=45.12;MQ0=0;MQRankSum=-16.234;QD=23.98;ReadPosRankSum=4.067	GT:AD:DP:GQ:PL	1/1:0,16:16:48:479,48,0	1/1:0,6:6:18:190,18,0	1/1:0,8:8:18:190,18,0	1/1:0,18:18:51:539,51,0	1/1:0,13:13:39:400,39,0	1/1:0,2:2:6:61,6,0	1/1:0,17:17:51:518,51,0	./.:.:.:.:.	1/1:0,1:1:3:22,3,0	1/1:0,8:8:24:253,24,0	1/1:0,1:1:3:22,3,0	0/1:16,3:19:31:31,0,421	1/1:0,9:9:27:283,27,0	./.:.:.:.:.	1/1:0,5:5:15:157,15,0	1/1:0,12:12:27:279,27,0	1/1:0,14:14:42:430,42,0	0/1:1,2:3:23:34,0,23	1/1:0,3:3:3:32,3,0	1/1:0,2:2:6:60,6,0	1/1:0,1:1:3:22,3,0	0/0:21,2:23:4:0,4,558	1/1:0,15:15:33:341,33,0	0/1:23,5:28:81:81,0,599	1/1:0,4:4:12:109,12,0	1/1:0,16:16:39:409,39,0	1/1:0,3:3:6:63,6,0	./.:.:.:.:.	./.:.:.:.:.	1/1:0,15:15:42:434,42,0	1/1:0,4:4:12:98,12,0	1/1:0,1:1:3:22,3,0	1/1:0,5:5:15:155,15,0	1/1:0,4:4:12:87,12,0	1/1:0,12:12:36:365,36,0	1/1:0,1:1:3:22,3,0	1/1:0,11:11:30:311,30,0	1/1:0,10:10:30:309,30,0	1/1:0,4:4:12:124,12,0	./.:.:.:.:.	1/1:0,1:1:3:22,3,0	1/1:0,2:2:6:63,6,0	1/1:0,12:12:36:355,36,0	1/1:0,21:21:63:634,63,0	1/1:0,10:10:30:291,30,0	1/1:0,10:10:27:284,27,0	1/1:0,3:3:6:63,6,0	0/1:2,1:3:13:13,0,53	1/1:0,2:2:6:53,6,0	1/1:0,2:2:6:62,6,0	1/1:0,2:2:6:62,6,0	1/1:0,2:2:6:61,6,0	1/1:0,3:3:9:93,9,0	1/1:0,2:2:6:62,6,0	0/1:5,2:7:39:39,0,128	1/1:0,1:1:3:22,3,0	1/1:0,4:4:12:115,12,0	1/1:0,4:4:12:115,12,0	1/1:0,1:1:3:31,3,0	0/1:9,1:10:1:1,0,252	1/1:0,2:2:6:57,6,0	./.:.:.:.:.	1/1:0,4:4:12:127,12,0	1/1:0,4:4:9:94,9,0	1/1:0,5:5:15:156,15,0	1/1:0,2:2:6:62,6,0	1/1:0,2:2:6:61,6,0	1/1:0,3:3:9:94,9,0	1/1:0,1:1:3:31,3,0	./.:.:.:.:.	0/0:4,0:4:9:0,9,104	1/1:0,1:1:3:31,3,0	1/1:0,4:4:9:94,9,0	0/1:3,2:5:46:46,0,74	0/0:4,0:4:12:0,12,121	0/1:1,1:2:23:25,0,23	0/0:4,0:4:12:0,12,120	0/0:9,1:10:21:0,21,237	0/0:3,0:3:9:0,9,93	1/1:0,2:2:6:62,6,0	0/1:3,1:4:23:23,0,65	1/1:0,6:6:12:124,12,0	1/1:0,3:3:9:77,9,0	1/1:0,6:6:18:188,18,0	1/1:0,3:3:3:30,3,0	1/1:0,3:3:9:77,9,0	1/1:0,6:6:18:171,18,0	1/1:0,4:4:12:97,12,0	1/1:0,3:3:9:94,9,0	1/1:0,3:3:9:77,9,0	1/1:0,3:3:9:94,9,0	1/1:0,3:3:9:85,9,0	1/1:0,3:3:9:96,9,0	1/1:0,1:1:3:32,3,0	1/1:0,5:5:15:152,15,0	./.:.:.:.:.	1/1:0,2:2:6:43,6,0	1/1:0,1:1:3:31,3,0	1/1:0,4:4:9:90,9,0	1/1:0,2:2:6:61,6,0	1/1:0,2:2:6:43,6,0	1/1:0,2:2:6:63,6,0	./.:.:.:.:.	1/1:0,3:3:9:94,9,0	1/1:0,3:3:9:85,9,0	1/1:0,4:4:12:125,12,0	1/1:0,4:4:12:120,12,0	0/1:5,2:7:44:44,0,118	1/1:0,1:1:3:22,3,0	1/1:0,5:5:15:155,15,0	1/1:0,2:2:6:63,6,0	1/1:0,1:1:3:22,3,0	1/1:0,4:4:12:124,12,0	1/1:0,2:2:6:62,6,0	./.:.:.:.:.	1/1:0,5:5:15:154,15,0	1/1:0,1:1:3:31,3,0	1/1:0,2:2:6:61,6,0	0/0:4,0:4:12:0,12,126	1/1:0,4:4:12:124,12,0	1/1:0,3:3:9:92,9,0	0/1:3,6:9:64:160,0,64	1/1:0,3:3:9:87,9,0	1/1:0,1:1:3:32,3,0	1/1:0,3:3:9:92,9,0	1/1:0,6:6:18:187,18,0	1/1:0,2:2:6:54,6,0	1/1:0,7:7:21:203,21,0	0/0:3,0:3:9:0,9,89	./.:.:.:.:.	./.:.:.:.:.	0/0:3,0:3:6:0,6,76	./.:.:.:.:.	./.:.:.:.:.	./.:.:.:.:.	./.:.:.:.:.	0/0:22,0:22:66:0,66,730
chr2	32622668	.	T	A	14051.5	.	AC=219;AF=0.869;AN=252;BaseQRankSum=-1.536;DP=684;Dels=0.00;FS=367.405;HaplotypeScore=0.0053;InbreedingCoeff=0.2771;MLEAC=221;MLEAF=0.877;MQ=45.09;MQ0=1;MQRankSum=-16.248;QD=24.10;ReadPosRankSum=7.079	GT:AD:DP:GQ:PL	1/1:0,15:15:45:456,45,0	1/1:0,6:6:18:186,18,0	1/1:0,8:8:18:190,18,0	1/1:0,18:18:54:559,54,0	1/1:0,13:13:39:401,39,0	1/1:0,2:2:6:61,6,0	1/1:0,17:17:51:509,51,0	1/1:0,1:1:3:31,3,0	1/1:0,2:2:6:55,6,0	1/1:0,8:8:24:246,24,0	1/1:0,1:1:3:22,3,0	0/1:16,3:19:31:31,0,423	1/1:0,9:9:27:279,27,0	./.:.:.:.:.	1/1:0,5:5:15:154,15,0	1/1:0,12:12:27:277,27,0	1/1:0,14:14:42:431,42,0	0/1:1,4:5:18:93,0,18	1/1:0,3:3:3:31,3,0	1/1:0,2:2:6:62,6,0	1/1:0,1:1:3:22,3,0	0/0:22,2:24:4:0,4,583	1/1:0,15:15:33:344,33,0	0/1:26,5:31:63:63,0,675	1/1:0,3:3:9:77,9,0	1/1:0,17:17:39:402,39,0	1/1:0,3:3:6:61,6,0	1/1:0,1:1:3:33,3,0	1/1:0,2:2:6:53,6,0	1/1:0,15:15:42:428,42,0	1/1:0,4:4:12:98,12,0	1/1:0,1:1:3:22,3,0	1/1:0,5:5:15:153,15,0	1/1:0,6:6:18:142,18,0	1/1:0,12:12:36:358,36,0	1/1:0,1:1:3:32,3,0	1/1:0,11:11:30:306,30,0	1/1:0,10:10:30:304,30,0	1/1:0,4:4:12:124,12,0	1/1:0,1:1:3:33,3,0	1/1:0,1:1:3:22,3,0	1/1:0,2:2:6:62,6,0	1/1:0,12:12:36:356,36,0	1/1:0,21:21:63:622,63,0	1/1:0,10:10:30:287,30,0	1/1:0,10:10:27:277,27,0	1/1:0,3:3:6:64,6,0	0/1:1,1:2:16:16,0,27	1/1:0,2:2:6:53,6,0	1/1:0,2:2:6:61,6,0	1/1:0,2:2:6:61,6,0	1/1:0,2:2:6:62,6,0	1/1:0,3:3:9:93,9,0	1/1:0,2:2:6:61,6,0	0/1:4,2:6:44:44,0,104	1/1:0,1:1:3:22,3,0	1/1:0,4:4:12:114,12,0	1/1:0,4:4:12:113,12,0	1/1:0,1:1:3:31,3,0	0/0:9,1:10:0:0,0,255	1/1:0,2:2:6:55,6,0	./.:.:.:.:.	1/1:0,4:4:12:124,12,0	1/1:0,4:4:9:93,9,0	1/1:0,5:5:15:154,15,0	1/1:0,2:2:6:59,6,0	1/1:0,2:2:6:59,6,0	1/1:0,3:3:9:92,9,0	1/1:0,1:1:3:30,3,0	1/1:0,1:1:3:32,3,0	0/0:4,0:4:9:0,9,104	1/1:0,1:1:3:29,3,0	1/1:0,4:4:9:94,9,0	0/1:3,2:5:47:47,0,77	0/0:3,0:3:9:0,9,92	0/1:1,1:2:25:25,0,25	0/0:4,0:4:12:0,12,122	0/0:9,1:10:21:0,21,246	0/0:3,0:3:9:0,9,94	1/1:0,2:2:6:62,6,0	0/1:3,1:4:23:23,0,66	1/1:0,6:6:12:121,12,0	1/1:0,3:3:9:76,9,0	1/1:0,6:6:18:187,18,0	1/1:0,3:3:3:30,3,0	1/1:0,2:2:6:55,6,0	1/1:0,6:6:18:167,18,0	1/1:0,4:4:12:98,12,0	1/1:0,3:3:9:93,9,0	1/1:0,3:3:9:77,9,0	1/1:0,3:3:9:95,9,0	1/1:0,3:3:9:84,9,0	1/1:0,3:3:9:95,9,0	1/1:0,1:1:3:32,3,0	1/1:0,5:5:15:155,15,0	./.:.:.:.:.	1/1:0,2:2:6:43,6,0	1/1:0,1:1:3:31,3,0	1/1:0,4:4:9:94,9,0	1/1:0,2:2:6:59,6,0	1/1:0,3:3:9:65,9,0	1/1:0,2:2:6:61,6,0	./.:.:.:.:.	1/1:0,3:3:9:93,9,0	1/1:0,3:3:9:83,9,0	1/1:0,4:4:12:125,12,0	1/1:0,3:3:9:89,9,0	0/1:6,2:8:40:40,0,145	1/1:0,1:1:3:22,3,0	1/1:0,5:5:15:151,15,0	1/1:0,2:2:6:63,6,0	1/1:0,1:1:3:22,3,0	1/1:0,4:4:12:125,12,0	1/1:0,2:2:6:62,6,0	./.:.:.:.:.	1/1:0,5:5:15:151,15,0	1/1:0,1:1:3:31,3,0	1/1:0,2:2:6:61,6,0	0/0:3,0:3:9:0,9,92	1/1:0,4:4:12:124,12,0	1/1:0,3:3:9:93,9,0	0/1:3,6:9:70:160,0,70	0/1:1,3:4:18:73,0,18	1/1:0,1:1:3:32,3,0	1/1:0,3:3:9:95,9,0	1/1:0,6:6:18:184,18,0	1/1:0,2:2:6:53,6,0	1/1:0,7:7:21:200,21,0	0/0:3,0:3:9:0,9,96	./.:.:.:.:.	./.:.:.:.:.	0/0:3,0:3:6:0,6,75	./.:.:.:.:.	./.:.:.:.:.	./.:.:.:.:.	./.:.:.:.:.	0/0:30,0:30:90:0,90,1003
chr2	32622703	.	T	A	7031.42	.	AC=182;AF=0.850;AN=214;BaseQRankSum=-0.489;DP=532;Dels=0.00;FS=25.148;HaplotypeScore=0.0214;InbreedingCoeff=0.3081;MLEAC=179;MLEAF=0.836;MQ=40.54;MQ0=2;MQRankSum=-14.420;QD=18.55;ReadPosRankSum=-9.474	GT:AD:DP:GQ:PL	1/1:0,13:13:36:367,36,0	1/1:0,6:6:12:124,12,0	1/1:0,13:13:30:308,30,0	1/1:0,17:17:33:326,33,0	1/1:0,4:4:12:120,12,0	1/1:0,1:1:3:30,3,0	1/1:0,6:6:18:179,18,0	1/1:0,3:3:9:98,9,0	0/1:1,1:2:25:25,0,25	1/1:0,9:9:12:120,12,0	1/1:0,1:1:3:22,3,0	0/0:17,0:17:45:0,45,491	1/1:0,8:8:18:184,18,0	./.:.:.:.:.	1/1:0,4:4:3:31,3,0	1/1:0,10:10:15:153,15,0	1/1:0,4:4:9:92,9,0	1/1:0,3:3:9:84,9,0	./.:.:.:.:.	1/1:0,3:3:6:59,6,0	1/1:0,2:2:6:55,6,0	0/0:26,3:29:69:0,69,739	1/1:0,5:5:9:92,9,0	0/0:21,0:21:60:0,60,633	1/1:0,2:2:6:43,6,0	1/1:0,11:11:18:186,18,0	1/1:0,5:5:6:61,6,0	1/1:0,2:2:6:64,6,0	1/1:0,2:2:3:22,3,0	1/1:0,8:8:15:150,15,0	1/1:0,2:2:6:54,6,0	./.:.:.:.:.	1/1:0,2:2:6:61,6,0	1/1:0,6:6:18:139,18,0	1/1:0,10:10:6:62,6,0	1/1:0,1:1:3:32,3,0	1/1:0,9:9:15:151,15,0	1/1:0,5:5:12:123,12,0	1/1:0,2:2:6:63,6,0	1/1:0,1:1:3:31,3,0	1/1:0,1:1:3:22,3,0	1/1:0,2:2:6:61,6,0	1/1:0,8:8:21:212,21,0	1/1:0,4:4:9:93,9,0	1/1:0,6:6:12:120,12,0	1/1:0,5:5:9:92,9,0	1/1:0,6:6:9:92,9,0	0/1:2,1:3:13:13,0,56	./.:.:.:.:.	1/1:0,4:4:3:30,3,0	./.:.:.:.:.	1/1:0,1:1:3:31,3,0	./.:.:.:.:.	1/1:0,2:2:3:32,3,0	0/0:4,0:4:12:0,12,121	1/1:0,1:1:3:22,3,0	1/1:0,4:4:9:92,9,0	1/1:0,3:3:3:30,3,0	1/1:0,3:3:6:61,6,0	0/1:6,2:8:36:36,0,162	1/1:0,4:4:6:60,6,0	./.:.:.:.:.	1/1:0,2:2:6:62,6,0	1/1:0,5:5:3:32,3,0	./.:.:.:.:.	1/1:0,4:4:12:122,12,0	./.:.:.:.:.	./.:.:.:.:.	1/1:0,2:2:3:31,3,0	1/1:0,3:3:9:75,9,0	0/1:1,2:3:24:24,0,25	./.:.:.:.:.	1/1:0,5:5:12:120,12,0	0/1:4,1:5:15:15,0,107	0/0:3,0:3:9:0,9,95	0/0:2,0:2:6:0,6,59	0/0:5,0:5:15:0,15,154	0/1:6,2:8:9:9,0,163	0/0:1,0:1:3:0,3,31	1/1:0,1:1:3:32,3,0	./.:.:.:.:.	./.:.:.:.:.	1/1:0,2:2:6:43,6,0	1/1:0,4:4:9:92,9,0	1/1:0,2:2:3:32,3,0	1/1:0,2:2:6:58,6,0	./.:.:.:.:.	1/1:1,4:5:12:97,12,0	1/1:0,3:3:3:30,3,0	1/1:0,3:3:9:74,9,0	1/1:0,1:1:3:31,3,0	1/1:0,1:1:3:30,3,0	./.:.:.:.:.	./.:.:.:.:.	./.:.:.:.:.	./.:.:.:.:.	1/1:0,2:2:6:55,6,0	1/1:0,2:2:6:62,6,0	1/1:0,2:2:3:31,3,0	1/1:0,2:2:3:30,3,0	1/1:0,3:3:9:65,9,0	1/1:0,2:2:6:63,6,0	1/1:0,1:1:3:31,3,0	1/1:0,1:1:3:31,3,0	1/1:0,1:1:3:31,3,0	./.:.:.:.:.	1/1:0,5:5:15:137,15,0	0/1:3,4:7:45:45,0,77	1/1:0,2:2:6:55,6,0	1/1:0,2:2:3:29,3,0	./.:.:.:.:.	1/1:0,2:2:6:55,6,0	1/1:0,5:5:9:91,9,0	./.:.:.:.:.	./.:.:.:.:.	1/1:0,2:2:3:31,3,0	1/1:0,1:1:3:23,3,0	./.:.:.:.:.	0/0:6,0:6:15:0,15,169	1/1:0,7:7:21:208,21,0	./.:.:.:.:.	0/1:1,6:7:14:137,0,14	1/1:0,1:1:3:32,3,0	1/1:0,2:2:6:64,6,0	1/1:0,5:5:9:90,9,0	1/1:0,5:5:6:64,6,0	1/1:0,1:1:3:30,3,0	1/1:0,1:1:3:31,3,0	0/0:3,0:3:9:0,9,93	./.:.:.:.:.	./.:.:.:.:.	0/0:1,0:1:3:0,3,29	./.:.:.:.:.	./.:.:.:.:.	./.:.:.:.:.	./.:.:.:.:.	0/0:36,0:36:99:0,108,1237
chr2	32622707	.	T	C	7328.88	.	AC=182;AF=0.850;AN=214;BaseQRankSum=3.836;DP=531;Dels=0.00;FS=23.839;HaplotypeScore=0.0214;InbreedingCoeff=0.3103;MLEAC=179;MLEAF=0.836;MQ=40.49;MQ0=2;MQRankSum=-14.527;QD=19.39;ReadPosRankSum=-6.662	GT:AD:DP:GQ:PL	1/1:0,13:13:39:409,39,0	1/1:0,6:6:12:127,12,0	1/1:0,13:13:27:286,27,0	1/1:0,17:17:33:348,33,0	1/1:0,4:4:12:126,12,0	1/1:0,1:1:3:30,3,0	1/1:0,6:6:18:185,18,0	1/1:0,3:3:9:100,9,0	0/1:1,1:2:26:26,0,26	1/1:0,9:9:12:124,12,0	1/1:0,1:1:3:22,3,0	0/0:17,0:17:45:0,45,495	1/1:0,8:8:18:192,18,0	./.:.:.:.:.	1/1:0,4:4:3:31,3,0	1/1:0,10:10:15:157,15,0	1/1:0,4:4:9:95,9,0	1/1:0,3:3:9:86,9,0	./.:.:.:.:.	1/1:0,3:3:6:60,6,0	1/1:0,2:2:6:55,6,0	0/0:25,3:28:66:0,66,714	1/1:0,5:5:9:97,9,0	0/0:21,0:21:60:0,60,651	1/1:0,2:2:6:43,6,0	1/1:0,11:11:18:192,18,0	1/1:0,5:5:6:63,6,0	1/1:0,2:2:6:66,6,0	1/1:0,2:2:6:54,6,0	1/1:0,8:8:15:157,15,0	1/1:0,2:2:6:54,6,0	./.:.:.:.:.	1/1:0,2:2:6:63,6,0	1/1:0,6:6:18:141,18,0	1/1:0,10:10:6:64,6,0	1/1:0,1:1:3:33,3,0	1/1:0,9:9:15:157,15,0	1/1:0,5:5:12:124,12,0	1/1:0,2:2:6:64,6,0	1/1:0,1:1:3:32,3,0	1/1:0,1:1:3:22,3,0	1/1:0,2:2:6:62,6,0	1/1:0,8:8:21:213,21,0	1/1:0,4:4:9:95,9,0	1/1:0,6:6:12:126,12,0	1/1:0,5:5:9:96,9,0	1/1:0,6:6:9:93,9,0	0/1:1,1:2:16:16,0,27	./.:.:.:.:.	1/1:0,4:4:3:31,3,0	./.:.:.:.:.	1/1:0,1:1:3:31,3,0	./.:.:.:.:.	1/1:0,2:2:3:32,3,0	0/0:4,0:4:12:0,12,125	1/1:0,1:1:3:22,3,0	1/1:0,4:4:9:94,9,0	1/1:0,3:3:3:32,3,0	1/1:0,3:3:6:62,6,0	0/1:6,2:8:37:37,0,159	1/1:0,4:4:6:63,6,0	./.:.:.:.:.	1/1:0,2:2:6:63,6,0	1/1:0,5:5:3:32,3,0	./.:.:.:.:.	1/1:0,4:4:12:126,12,0	./.:.:.:.:.	./.:.:.:.:.	1/1:0,2:2:3:31,3,0	1/1:0,3:3:9:83,9,0	0/1:1,2:3:26:26,0,26	./.:.:.:.:.	1/1:0,5:5:12:125,12,0	0/1:4,1:5:15:15,0,114	0/0:3,0:3:9:0,9,94	0/0:2,0:2:6:0,6,64	0/0:5,0:5:15:0,15,156	0/1:6,2:8:10:10,0,166	0/0:1,0:1:3:0,3,30	1/1:0,1:1:3:32,3,0	./.:.:.:.:.	./.:.:.:.:.	1/1:0,2:2:6:43,6,0	1/1:0,4:4:9:94,9,0	1/1:0,1:1:3:30,3,0	1/1:0,2:2:6:63,6,0	./.:.:.:.:.	1/1:0,4:4:9:77,9,0	1/1:0,3:3:3:32,3,0	1/1:0,3:3:9:76,9,0	1/1:0,1:1:3:32,3,0	1/1:0,1:1:3:30,3,0	./.:.:.:.:.	./.:.:.:.:.	./.:.:.:.:.	./.:.:.:.:.	1/1:0,2:2:6:55,6,0	1/1:0,2:2:6:64,6,0	1/1:0,2:2:3:32,3,0	1/1:0,2:2:3:32,3,0	1/1:0,4:4:12:87,12,0	1/1:0,2:2:6:64,6,0	1/1:0,1:1:3:32,3,0	1/1:0,1:1:3:31,3,0	1/1:0,1:1:3:32,3,0	./.:.:.:.:.	1/1:0,6:6:18:162,18,0	0/1:3,4:7:46:46,0,75	1/1:0,2:2:6:55,6,0	1/1:0,2:2:3:31,3,0	./.:.:.:.:.	1/1:0,2:2:6:55,6,0	1/1:0,5:5:9:93,9,0	./.:.:.:.:.	./.:.:.:.:.	1/1:0,2:2:3:32,3,0	1/1:0,1:1:3:25,3,0	./.:.:.:.:.	0/0:6,0:6:15:0,15,166	1/1:0,7:7:21:217,21,0	./.:.:.:.:.	0/1:1,6:7:13:138,0,13	1/1:0,1:1:3:32,3,0	1/1:0,2:2:6:63,6,0	1/1:0,5:5:9:91,9,0	1/1:0,5:5:9:95,9,0	1/1:0,1:1:3:32,3,0	1/1:0,1:1:3:32,3,0	0/0:3,0:3:9:0,9,97	./.:.:.:.:.	./.:.:.:.:.	0/0:1,0:1:3:0,3,30	./.:.:.:.:.	./.:.:.:.:.	./.:.:.:.:.	./.:.:.:.:.	0/0:37,0:37:99:0,111,1266
chr2	32622710	.	T	C	7213.2	.	AC=178;AF=0.848;AN=210;BaseQRankSum=7.247;DP=521;Dels=0.00;FS=20.155;HaplotypeScore=0.0421;InbreedingCoeff=0.3106;MLEAC=175;MLEAF=0.833;MQ=40.21;MQ0=2;MQRankSum=-14.280;QD=19.29;ReadPosRankSum=-6.265	GT:AD:DP:GQ:PL	1/1:0,13:13:39:407,39,0	1/1:0,6:6:12:126,12,0	1/1:0,13:13:30:322,30,0	1/1:0,17:17:30:318,30,0	1/1:0,4:4:12:126,12,0	1/1:0,1:1:3:32,3,0	1/1:0,6:6:18:184,18,0	1/1:0,3:3:9:99,9,0	0/1:1,1:2:26:26,0,26	1/1:0,9:9:12:123,12,0	./.:.:.:.:.	0/0:16,0:16:45:0,45,481	1/1:0,8:8:18:192,18,0	./.:.:.:.:.	1/1:0,4:4:3:31,3,0	1/1:0,10:10:15:155,15,0	1/1:0,4:4:9:96,9,0	1/1:0,2:2:6:65,6,0	./.:.:.:.:.	1/1:0,3:3:6:62,6,0	1/1:0,1:1:3:33,3,0	0/0:22,3:25:63:0,63,642	1/1:0,5:5:9:97,9,0	0/0:21,0:21:60:0,60,629	1/1:0,2:2:6:43,6,0	1/1:0,11:11:18:193,18,0	1/1:0,5:5:6:63,6,0	1/1:0,2:2:6:66,6,0	1/1:0,2:2:6:54,6,0	1/1:0,8:8:15:157,15,0	1/1:0,1:1:3:32,3,0	./.:.:.:.:.	1/1:0,2:2:6:62,6,0	1/1:0,6:6:18:141,18,0	1/1:0,10:10:6:63,6,0	1/1:0,1:1:3:33,3,0	1/1:0,9:9:15:155,15,0	1/1:0,5:5:12:125,12,0	1/1:0,2:2:6:64,6,0	1/1:0,1:1:3:32,3,0	1/1:0,1:1:3:22,3,0	1/1:0,2:2:6:62,6,0	1/1:0,8:8:18:186,18,0	1/1:0,4:4:9:93,9,0	1/1:0,6:6:12:127,12,0	1/1:0,5:5:9:94,9,0	1/1:0,6:6:9:94,9,0	0/1:2,1:3:13:13,0,56	./.:.:.:.:.	1/1:0,4:4:3:32,3,0	./.:.:.:.:.	1/1:0,1:1:3:32,3,0	./.:.:.:.:.	1/1:0,2:2:3:32,3,0	0/0:4,0:4:12:0,12,122	1/1:0,1:1:3:22,3,0	1/1:0,4:4:9:93,9,0	1/1:0,3:3:3:32,3,0	1/1:0,3:3:6:63,6,0	0/1:5,2:7:41:41,0,128	1/1:0,4:4:6:63,6,0	./.:.:.:.:.	1/1:0,2:2:6:63,6,0	1/1:0,5:5:3:32,3,0	./.:.:.:.:.	1/1:0,4:4:12:127,12,0	./.:.:.:.:.	./.:.:.:.:.	1/1:0,2:2:3:31,3,0	1/1:0,3:3:9:85,9,0	0/1:1,2:3:25:25,0,25	./.:.:.:.:.	1/1:0,5:5:12:126,12,0	0/1:4,1:5:15:15,0,106	0/0:2,0:2:6:0,6,64	0/0:2,0:2:6:0,6,61	0/0:5,0:5:15:0,15,148	0/1:6,2:8:10:10,0,160	0/0:1,0:1:3:0,3,29	1/1:0,1:1:3:32,3,0	./.:.:.:.:.	./.:.:.:.:.	1/1:0,3:3:9:73,9,0	1/1:0,4:4:9:95,9,0	1/1:0,1:1:3:30,3,0	1/1:0,3:3:9:84,9,0	./.:.:.:.:.	1/1:0,4:4:12:103,12,0	1/1:0,3:3:3:32,3,0	1/1:0,3:3:9:76,9,0	1/1:0,1:1:3:31,3,0	1/1:0,1:1:3:32,3,0	./.:.:.:.:.	./.:.:.:.:.	./.:.:.:.:.	./.:.:.:.:.	1/1:0,2:2:6:55,6,0	1/1:0,2:2:6:63,6,0	1/1:0,2:2:3:31,3,0	1/1:0,2:2:3:32,3,0	1/1:0,4:4:12:87,12,0	1/1:0,2:2:3:32,3,0	1/1:0,1:1:3:32,3,0	1/1:0,1:1:3:32,3,0	1/1:0,1:1:3:32,3,0	./.:.:.:.:.	1/1:0,6:6:18:162,18,0	0/1:2,4:6:45:49,0,45	1/1:0,2:2:6:55,6,0	1/1:0,2:2:3:31,3,0	./.:.:.:.:.	1/1:0,2:2:6:55,6,0	1/1:0,5:5:9:92,9,0	./.:.:.:.:.	./.:.:.:.:.	1/1:0,2:2:3:32,3,0	./.:.:.:.:.	./.:.:.:.:.	0/0:6,0:6:15:0,15,162	1/1:0,7:7:18:188,18,0	./.:.:.:.:.	0/1:1,6:7:13:134,0,13	1/1:0,1:1:3:32,3,0	1/1:0,2:2:6:63,6,0	1/1:0,5:5:9:92,9,0	1/1:0,5:5:9:94,9,0	1/1:0,1:1:3:31,3,0	1/1:0,1:1:3:32,3,0	0/0:3,0:3:9:0,9,95	./.:.:.:.:.	./.:.:.:.:.	0/0:1,0:1:3:0,3,30	./.:.:.:.:.	./.:.:.:.:.	./.:.:.:.:.	./.:.:.:.:.	0/0:35,0:35:99:0,105,1202
chr2	32622720	.	C	T	7301.28	.	AC=182;AF=0.850;AN=214;BaseQRankSum=-1.796;DP=518;Dels=0.00;FS=8.001;HaplotypeScore=0.0479;InbreedingCoeff=0.3091;MLEAC=179;MLEAF=0.836;MQ=40.07;MQ0=2;MQRankSum=-14.322;QD=19.42;ReadPosRankSum=-0.349	GT:AD:DP:GQ:PL	1/1:0,12:12:36:371,36,0	1/1:0,6:6:12:122,12,0	1/1:0,13:13:30:306,30,0	1/1:0,17:17:33:346,33,0	1/1:0,4:4:12:123,12,0	1/1:0,1:1:3:32,3,0	1/1:0,6:6:18:183,18,0	1/1:0,4:4:12:128,12,0	0/1:1,2:3:24:55,0,24	1/1:0,9:9:12:122,12,0	./.:.:.:.:.	0/0:12,0:12:33:0,33,353	1/1:0,8:8:18:188,18,0	1/1:0,1:1:3:32,3,0	1/1:0,4:4:3:31,3,0	1/1:0,9:9:15:152,15,0	1/1:0,4:4:9:92,9,0	1/1:0,3:3:9:95,9,0	./.:.:.:.:.	1/1:0,3:3:6:60,6,0	1/1:0,1:1:3:32,3,0	0/0:22,3:25:63:0,63,658	1/1:0,5:5:9:92,9,0	0/0:20,0:20:57:0,57,616	1/1:0,2:2:6:54,6,0	1/1:0,10:10:18:185,18,0	1/1:0,5:5:6:62,6,0	1/1:0,2:2:6:63,6,0	1/1:0,2:2:6:53,6,0	1/1:0,7:7:15:158,15,0	1/1:0,1:1:3:32,3,0	./.:.:.:.:.	1/1:0,2:2:6:61,6,0	1/1:0,5:5:15:118,15,0	1/1:0,10:10:6:61,6,0	1/1:0,1:1:3:32,3,0	1/1:0,9:9:15:153,15,0	1/1:0,5:5:12:121,12,0	1/1:0,2:2:6:53,6,0	1/1:0,2:2:6:63,6,0	1/1:0,1:1:3:22,3,0	1/1:0,2:2:6:60,6,0	1/1:0,8:8:21:215,21,0	1/1:0,4:4:9:95,9,0	1/1:0,6:6:12:121,12,0	1/1:0,5:5:9:94,9,0	1/1:0,6:6:9:92,9,0	0/1:2,2:4:43:43,0,54	./.:.:.:.:.	1/1:0,4:4:3:30,3,0	./.:.:.:.:.	1/1:0,1:1:3:31,3,0	./.:.:.:.:.	1/1:0,2:2:3:31,3,0	0/0:5,0:5:15:0,15,163	1/1:0,1:1:3:22,3,0	1/1:0,4:4:9:93,9,0	1/1:0,3:3:3:31,3,0	1/1:0,3:3:6:61,6,0	0/1:5,2:7:39:39,0,133	1/1:0,4:4:6:60,6,0	./.:.:.:.:.	1/1:0,2:2:6:61,6,0	1/1:0,5:5:3:32,3,0	./.:.:.:.:.	1/1:0,4:4:12:121,12,0	./.:.:.:.:.	./.:.:.:.:.	1/1:0,2:2:3:32,3,0	1/1:0,3:3:9:85,9,0	0/1:1,2:3:25:25,0,25	./.:.:.:.:.	1/1:0,5:5:12:124,12,0	0/1:4,1:5:16:16,0,111	0/0:3,0:3:9:0,9,96	0/0:2,0:2:6:0,6,66	0/0:5,0:5:15:0,15,159	0/1:5,2:7:14:14,0,140	0/0:1,0:1:3:0,3,30	1/1:0,1:1:3:32,3,0	./.:.:.:.:.	./.:.:.:.:.	1/1:0,3:3:9:75,9,0	1/1:0,4:4:9:92,9,0	1/1:0,1:1:3:32,3,0	1/1:0,3:3:9:85,9,0	./.:.:.:.:.	1/1:1,5:6:15:123,15,0	1/1:0,3:3:3:31,3,0	1/1:0,2:2:6:52,6,0	1/1:0,1:1:3:31,3,0	1/1:0,1:1:3:32,3,0	./.:.:.:.:.	./.:.:.:.:.	./.:.:.:.:.	./.:.:.:.:.	1/1:0,3:3:9:84,9,0	1/1:0,2:2:6:62,6,0	1/1:0,2:2:3:30,3,0	1/1:0,2:2:3:24,3,0	1/1:0,4:4:12:87,12,0	1/1:0,2:2:6:62,6,0	1/1:0,1:1:3:31,3,0	1/1:0,1:1:3:31,3,0	1/1:0,1:1:3:32,3,0	./.:.:.:.:.	1/1:0,4:4:12:105,12,0	0/1:3,4:7:45:45,0,81	1/1:0,2:2:6:62,6,0	1/1:0,2:2:3:29,3,0	./.:.:.:.:.	1/1:0,1:1:3:33,3,0	1/1:0,5:5:9:90,9,0	./.:.:.:.:.	./.:.:.:.:.	1/1:0,2:2:3:30,3,0	1/1:0,1:1:3:32,3,0	./.:.:.:.:.	0/0:7,0:7:18:0,18,203	1/1:0,7:7:21:214,21,0	./.:.:.:.:.	0/1:1,6:7:14:137,0,14	1/1:0,1:1:3:32,3,0	1/1:0,2:2:6:63,6,0	1/1:0,5:5:9:76,9,0	1/1:0,5:5:6:63,6,0	1/1:0,2:2:6:61,6,0	1/1:0,1:1:3:31,3,0	0/0:3,0:3:9:0,9,96	./.:.:.:.:.	./.:.:.:.:.	0/0:1,0:1:3:0,3,31	./.:.:.:.:.	./.:.:.:.:.	./.:.:.:.:.	./.:.:.:.:.	0/0:32,0:32:96:0,96,1058
chr2	32623018	.	G	A	48307.3	.	AC=248;AF=0.912;AN=272;BaseQRankSum=-0.568;DP=1804;Dels=0.00;FS=13.390;HaplotypeScore=0.1767;InbreedingCoeff=0.1017;MLEAC=249;MLEAF=0.915;MQ=57.52;MQ0=1;MQRankSum=-0.661;QD=27.29;ReadPosRankSum=9.096	GT:AD:DP:GQ:PL	1/1:0,72:72:99:2252,216,0	1/1:0,34:34:99:1043,99,0	1/1:0,19:19:51:535,51,0	1/1:0,49:49:99:1473,144,0	1/1:0,25:25:72:752,72,0	1/1:0,20:20:54:585,54,0	1/1:0,38:38:99:1147,114,0	1/1:0,4:4:12:128,12,0	0/1:1,4:5:18:111,0,18	1/1:0,32:32:96:1005,96,0	1/1:0,1:1:3:32,3,0	0/1:23,20:43:99:470,0,604	1/1:0,19:19:57:594,57,0	1/1:0,5:5:15:162,15,0	1/1:0,19:19:57:587,57,0	1/1:0,28:28:84:874,84,0	1/1:0,45:45:99:1384,132,0	0/1:2,4:6:43:71,0,43	1/1:0,16:16:42:458,42,0	1/1:0,15:15:42:440,42,0	1/1:0,7:7:21:226,21,0	0/1:38,23:61:99:458,0,962	1/1:0,51:51:99:1531,147,0	0/1:18,20:38:99:519,0,430	1/1:0,7:7:21:232,21,0	1/1:0,38:38:99:1119,108,0	1/1:0,11:11:33:335,33,0	1/1:0,4:4:12:128,12,0	1/1:0,8:8:24:257,24,0	1/1:0,32:32:93:979,93,0	1/1:0,3:3:9:94,9,0	1/1:0,4:4:12:127,12,0	1/1:0,29:29:78:857,78,0	1/1:0,6:6:18:187,18,0	1/1:0,31:31:90:940,90,0	1/1:0,4:4:12:123,12,0	1/1:0,45:45:99:1347,126,0	1/1:0,29:29:78:847,78,0	1/1:0,14:14:42:443,42,0	1/1:0,7:7:21:224,21,0	1/1:0,6:6:18:179,18,0	1/1:0,13:13:39:411,39,0	1/1:0,36:37:99:1100,105,0	1/1:0,48:48:99:1503,144,0	1/1:0,45:45:99:1376,135,0	1/1:0,38:38:99:1170,111,0	1/1:0,5:5:15:151,15,0	0/1:1,3:4:20:87,0,20	1/1:0,4:4:12:125,12,0	1/1:0,8:8:24:241,24,0	1/1:0,2:2:6:59,6,0	1/1:0,3:3:9:97,9,0	1/1:0,8:8:24:250,24,0	1/1:0,4:4:12:124,12,0	0/1:5,7:12:99:181,0,118	1/1:0,2:2:6:63,6,0	1/1:0,5:5:15:154,15,0	1/1:0,11:11:30:326,30,0	1/1:0,8:8:24:252,24,0	0/1:5,4:9:95:95,0,135	1/1:0,5:5:15:159,15,0	./.:.:.:.:.	1/1:0,19:19:54:579,54,0	1/1:0,10:10:30:315,30,0	1/1:0,8:8:24:245,24,0	1/1:0,3:3:9:96,9,0	1/1:0,7:7:18:193,18,0	1/1:0,7:7:21:216,21,0	1/1:0,5:5:15:154,15,0	1/1:0,6:6:18:166,18,0	1/1:0,2:2:6:62,6,0	1/1:0,7:7:21:213,21,0	1/1:0,10:10:30:317,30,0	0/1:4,7:11:87:188,0,87	1/1:0,5:5:12:138,12,0	0/1:3,9:12:28:244,0,28	0/1:3,8:11:46:204,0,46	0/1:1,5:6:15:114,0,15	0/1:4,1:5:17:17,0,104	1/1:0,8:8:21:223,21,0	0/0:2,0:2:6:0,6,63	1/1:0,8:8:24:242,24,0	1/1:0,8:8:24:248,24,0	1/1:0,9:9:27:280,27,0	1/1:0,7:7:21:218,21,0	1/1:0,6:6:18:176,18,0	1/1:0,2:2:6:64,6,0	1/1:0,8:8:21:211,21,0	1/1:0,9:9:27:272,27,0	1/1:0,4:4:12:123,12,0	1/1:0,3:3:9:92,9,0	1/1:0,13:13:33:356,33,0	1/1:0,8:8:24:248,24,0	1/1:0,3:3:9:92,9,0	1/1:0,5:5:15:151,15,0	1/1:0,8:8:24:250,24,0	1/1:0,9:9:27:277,27,0	1/1:0,3:3:9:93,9,0	1/1:0,9:9:27:277,27,0	1/1:0,3:3:9:92,9,0	1/1:0,8:8:24:246,24,0	1/1:0,3:3:9:93,9,0	1/1:0,1:1:3:32,3,0	1/1:0,2:2:6:61,6,0	1/1:0,8:8:24:249,24,0	1/1:0,16:16:48:504,48,0	1/1:0,6:6:15:162,15,0	0/1:5,2:7:42:42,0,130	1/1:0,6:6:18:175,18,0	1/1:0,11:11:33:332,33,0	1/1:0,11:11:30:309,30,0	1/1:0,6:6:18:190,18,0	1/1:0,14:14:42:429,42,0	1/1:0,10:10:30:306,30,0	1/1:0,8:8:24:247,24,0	1/1:0,10:10:30:308,30,0	1/1:0,9:9:27:277,27,0	1/1:0,9:9:27:276,27,0	0/1:5,2:7:46:46,0,118	1/1:0,8:8:21:214,21,0	1/1:0,5:5:15:151,15,0	0/1:3,15:18:40:409,0,40	1/1:0,18:18:51:549,51,0	1/1:1,7:9:21:217,21,0	1/1:0,13:13:36:368,36,0	1/1:0,7:7:21:216,21,0	1/1:0,10:10:30:318,30,0	1/1:0,9:9:27:282,27,0	0/1:7,2:9:38:38,0,181	1/1:0,6:6:12:152,12,0	0/1:6,1:7:19:19,0,122	0/0:2,0:2:6:0,6,62	1/1:0,7:7:12:163,12,0	1/1:0,11:11:24:287,24,0	1/1:1,7:8:15:183,15,0	1/1:0,5:5:9:121,9,0	0/0:30,0:30:90:0,90,988
chr2	32623044	.	T	C	50502.3	.	AC=248;AF=0.912;AN=272;BaseQRankSum=6.263;DP=1817;Dels=0.00;FS=30.706;HaplotypeScore=0.1369;InbreedingCoeff=0.1099;MLEAC=249;MLEAF=0.915;MQ=57.12;MQ0=0;MQRankSum=-1.399;QD=28.39;ReadPosRankSum=-4.725	GT:AD:DP:GQ:PL	1/1:0,80:80:99:2599,241,0	1/1:0,32:32:93:1012,93,0	1/1:0,18:18:54:570,54,0	1/1:0,48:48:99:1487,141,0	1/1:0,32:32:93:1012,93,0	1/1:0,15:15:39:428,39,0	1/1:0,39:39:99:1225,117,0	1/1:0,7:7:21:219,21,0	0/1:1,4:5:18:119,0,18	1/1:0,36:36:99:1084,102,0	1/1:0,3:3:9:97,9,0	0/1:17,20:37:99:534,0,398	1/1:0,19:19:57:613,57,0	1/1:0,4:4:12:130,12,0	1/1:0,19:19:57:610,57,0	1/1:0,29:29:87:909,87,0	1/1:0,41:41:99:1265,123,0	0/1:1,4:5:17:105,0,17	1/1:0,12:12:33:354,33,0	1/1:0,14:14:39:416,39,0	1/1:0,7:7:21:228,21,0	0/1:29,23:53:99:530,0,701	1/1:1,49:50:99:1488,115,0	0/1:14,19:33:99:505,0,335	1/1:0,8:8:24:250,24,0	1/1:0,36:36:99:1115,102,0	1/1:0,12:12:36:381,36,0	1/1:0,4:4:12:136,12,0	1/1:0,10:10:30:311,30,0	1/1:0,32:32:93:987,93,0	1/1:0,5:5:15:139,15,0	1/1:0,6:6:18:180,18,0	1/1:0,33:33:90:974,90,0	1/1:0,7:7:21:232,21,0	1/1:0,21:21:63:666,63,0	1/1:0,5:5:15:161,15,0	1/1:0,47:47:99:1396,129,0	1/1:0,42:42:99:1225,111,0	1/1:0,11:11:33:341,33,0	1/1:0,6:6:18:198,18,0	1/1:0,7:7:21:223,21,0	1/1:0,12:12:36:374,36,0	1/1:0,42:42:99:1303,123,0	1/1:0,50:50:99:1545,144,0	1/1:0,46:46:99:1439,138,0	1/1:0,41:41:99:1183,111,0	1/1:0,3:3:9:94,9,0	0/1:1,3:4:18:87,0,18	1/1:0,2:2:6:61,6,0	1/1:0,7:7:21:225,21,0	1/1:0,3:3:9:92,9,0	1/1:0,3:3:9:98,9,0	1/1:0,8:8:24:253,24,0	1/1:0,3:3:9:93,9,0	0/1:5,9:14:99:248,0,113	1/1:0,3:3:9:85,9,0	1/1:0,6:6:18:187,18,0	1/1:0,14:14:39:426,39,0	1/1:0,10:10:30:315,30,0	0/1:2,4:6:41:110,0,41	1/1:0,5:5:15:157,15,0	./.:.:.:.:.	1/1:0,15:15:45:471,45,0	1/1:0,8:8:24:254,24,0	1/1:0,9:9:27:285,27,0	1/1:0,3:3:9:97,9,0	1/1:0,3:3:6:76,6,0	1/1:0,8:8:24:248,24,0	1/1:0,3:3:9:95,9,0	1/1:0,5:5:15:145,15,0	0/1:1,2:3:20:54,0,20	1/1:0,6:6:18:184,18,0	1/1:0,5:5:15:154,15,0	0/1:3,6:9:62:166,0,62	1/1:0,4:4:12:126,12,0	0/1:2,7:9:34:194,0,34	0/1:3,7:10:52:180,0,52	0/1:2,6:8:37:168,0,37	0/1:4,1:5:17:17,0,108	1/1:0,7:7:18:207,18,0	0/0:3,0:3:9:0,9,82	1/1:0,7:7:21:220,21,0	1/1:0,9:9:27:287,27,0	1/1:0,8:8:24:256,24,0	1/1:0,7:7:21:219,21,0	1/1:0,7:7:21:204,21,0	1/1:0,3:3:9:97,9,0	1/1:0,9:9:24:245,24,0	1/1:0,14:14:42:448,42,0	1/1:0,6:6:18:170,18,0	1/1:0,3:3:9:95,9,0	1/1:0,8:8:24:247,24,0	1/1:0,9:9:27:279,27,0	1/1:0,2:2:6:62,6,0	1/1:0,4:4:12:127,12,0	1/1:0,11:11:33:340,33,0	1/1:0,12:12:36:356,36,0	1/1:0,3:3:9:89,9,0	1/1:0,7:7:21:221,21,0	1/1:0,4:4:12:128,12,0	1/1:0,8:8:24:258,24,0	1/1:0,2:2:6:63,6,0	1/1:0,2:2:6:63,6,0	1/1:0,1:1:3:32,3,0	1/1:0,7:7:21:217,21,0	1/1:0,17:17:51:542,51,0	1/1:0,8:8:24:239,24,0	0/1:3,1:4:19:19,0,77	1/1:0,8:8:24:244,24,0	1/1:0,9:9:27:271,27,0	1/1:0,16:16:48:503,48,0	1/1:0,8:8:24:255,24,0	1/1:0,11:11:33:344,33,0	1/1:0,11:11:33:352,33,0	1/1:0,9:9:27:287,27,0	1/1:0,9:9:27:267,27,0	1/1:0,9:9:27:291,27,0	1/1:0,9:9:21:234,21,0	0/1:4,4:8:82:108,0,82	1/1:0,8:8:24:249,24,0	1/1:0,6:6:18:184,18,0	1/1:2,18:20:1:512,1,0	1/1:0,21:21:57:630,57,0	1/1:0,10:10:27:293,27,0	1/1:0,13:13:39:407,39,0	1/1:0,7:7:21:224,21,0	1/1:0,11:11:33:360,33,0	1/1:0,7:7:21:222,21,0	0/1:6,1:7:14:14,0,150	1/1:0,6:6:12:154,12,0	0/1:6,1:7:20:20,0,122	0/0:2,0:2:6:0,6,61	1/1:0,7:7:12:164,12,0	1/1:0,13:13:27:338,27,0	1/1:0,9:9:21:245,21,0	1/1:0,6:6:12:148,12,0	0/0:33,0:33:99:0,99,1104
chr2	32623085	.	C	A	45229.8	.	AC=248;AF=0.919;AN=270;BaseQRankSum=-6.887;DP=1682;Dels=0.00;FS=9.622;HaplotypeScore=0.0798;InbreedingCoeff=0.1245;MLEAC=249;MLEAF=0.922;MQ=57.12;MQ0=0;MQRankSum=0.771;QD=27.60;ReadPosRankSum=2.169	GT:AD:DP:GQ:PL	1/1:0,110:110:99:3434,331,0	1/1:0,31:31:90:941,90,0	1/1:0,18:18:54:551,54,0	1/1:0,46:46:99:1388,132,0	1/1:0,27:27:81:818,81,0	1/1:0,11:11:33:325,33,0	1/1:0,38:38:99:1162,114,0	1/1:0,7:7:21:217,21,0	1/1:0,4:4:12:127,12,0	1/1:0,35:35:99:1063,102,0	1/1:0,5:5:15:150,15,0	0/1:18,16:34:99:390,0,484	1/1:0,26:26:72:773,72,0	1/1:0,3:3:9:92,9,0	1/1:0,12:12:36:384,36,0	1/1:0,31:31:87:919,87,0	1/1:0,37:37:99:1132,111,0	1/1:0,5:5:15:154,15,0	1/1:0,6:6:18:186,18,0	1/1:0,9:9:27:274,27,0	1/1:0,2:2:6:59,6,0	0/1:38,16:54:99:333,0,1005	1/1:0,42:42:99:1302,123,0	0/1:18,17:35:99:419,0,467	1/1:0,5:5:15:146,15,0	1/1:0,29:29:84:874,84,0	1/1:0,15:15:45:444,45,0	1/1:0,5:5:15:157,15,0	1/1:0,5:5:15:136,15,0	1/1:0,36:36:99:1088,105,0	1/1:0,6:6:18:167,18,0	1/1:0,6:6:18:182,18,0	1/1:0,33:33:87:960,87,0	1/1:0,6:6:18:195,18,0	1/1:0,26:26:78:797,78,0	1/1:0,9:9:27:281,27,0	1/1:0,39:39:99:1206,117,0	1/1:0,40:40:99:1178,114,0	1/1:0,10:10:30:310,30,0	1/1:0,3:3:9:93,9,0	1/1:0,4:4:12:125,12,0	1/1:0,13:13:36:362,36,0	1/1:0,35:35:99:1060,105,0	1/1:0,49:49:99:1513,144,0	1/1:0,32:32:96:964,96,0	1/1:0,29:29:84:862,84,0	1/1:0,9:9:27:284,27,0	1/1:0,2:2:6:66,6,0	1/1:0,1:1:3:28,3,0	1/1:0,7:7:21:212,21,0	1/1:0,4:4:12:128,12,0	1/1:0,6:6:18:185,18,0	1/1:0,6:6:18:191,18,0	1/1:0,6:6:18:182,18,0	0/1:1,6:7:11:164,0,11	1/1:0,2:2:6:52,6,0	1/1:0,10:10:30:306,30,0	1/1:0,8:8:24:242,24,0	1/1:0,8:8:21:235,21,0	0/1:2,4:6:46:101,0,46	1/1:0,3:3:9:91,9,0	./.:.:.:.:.	1/1:0,11:11:30:316,30,0	1/1:0,7:7:21:217,21,0	1/1:0,11:11:33:329,33,0	1/1:0,3:3:9:92,9,0	1/1:0,2:2:6:63,6,0	1/1:0,9:9:27:273,27,0	1/1:0,2:2:6:61,6,0	1/1:0,2:2:6:58,6,0	0/1:2,2:4:50:50,0,51	1/1:0,5:5:15:154,15,0	1/1:0,5:5:15:155,15,0	0/1:1,5:6:12:131,0,12	0/1:2,3:5:51:81,0,51	0/1:2,5:7:48:140,0,48	0/1:4,7:11:77:180,0,77	0/1:4,4:8:98:98,0,105	0/1:3,1:4:19:19,0,85	1/1:0,5:5:15:161,15,0	0/0:4,0:4:9:0,9,111	1/1:0,5:5:15:160,15,0	1/1:0,7:7:21:214,21,0	1/1:0,5:5:15:152,15,0	1/1:0,2:2:6:58,6,0	1/1:0,4:4:12:114,12,0	1/1:0,5:5:15:155,15,0	1/1:0,4:4:12:102,12,0	1/1:0,13:13:39:396,39,0	1/1:0,6:6:18:163,18,0	1/1:0,2:2:6:63,6,0	1/1:0,8:8:24:252,24,0	1/1:0,8:8:24:240,24,0	1/1:0,2:2:6:63,6,0	1/1:0,4:4:12:125,12,0	1/1:0,11:11:33:318,33,0	1/1:0,11:11:33:301,33,0	1/1:0,5:5:15:150,15,0	1/1:0,7:7:21:214,21,0	1/1:0,3:3:9:92,9,0	1/1:0,9:9:27:268,27,0	1/1:0,4:4:12:124,12,0	1/1:0,4:4:12:124,12,0	./.:.:.:.:.	1/1:0,6:6:18:189,18,0	1/1:0,17:17:48:503,48,0	1/1:0,2:2:6:52,6,0	0/1:6,5:11:99:110,0,171	1/1:0,5:5:15:162,15,0	1/1:0,4:4:12:117,12,0	1/1:0,15:15:45:459,45,0	1/1:0,5:5:15:162,15,0	1/1:0,13:13:39:393,39,0	1/1:0,5:5:15:157,15,0	1/1:0,9:9:27:280,27,0	1/1:0,9:9:27:272,27,0	1/1:0,11:11:33:332,33,0	1/1:0,9:9:21:250,21,0	1/1:0,4:4:12:124,12,0	1/1:0,5:5:15:156,15,0	1/1:0,4:4:12:124,12,0	0/1:2,12:14:27:324,0,27	1/1:0,17:17:45:503,45,0	1/1:0,8:8:24:251,24,0	1/1:0,10:10:30:313,30,0	1/1:0,9:9:27:270,27,0	1/1:0,11:11:33:339,33,0	1/1:0,1:1:3:30,3,0	0/1:4,2:6:50:50,0,96	1/1:0,4:4:9:107,9,0	0/1:6,3:9:74:74,0,116	0/0:3,0:3:9:0,9,93	1/1:0,7:7:12:165,12,0	1/1:0,12:12:24:301,24,0	1/1:0,7:7:18:198,18,0	1/1:0,6:6:12:152,12,0	0/0:36,0:36:99:0,108,1241
chr2	32623503	.	G	A	49102.8	.	AC=242;AF=0.910;AN=266;BaseQRankSum=-7.225;DP=1795;Dels=0.00;FS=3.222;HaplotypeScore=0.0824;InbreedingCoeff=0.2299;MLEAC=244;MLEAF=0.917;MQ=57.18;MQ0=0;MQRankSum=-1.261;QD=27.87;ReadPosRankSum=3.892	GT:AD:DP:GQ:PL	1/1:0,118:118:99:3707,349,0	1/1:0,46:46:99:1411,135,0	1/1:0,17:17:51:504,51,0	1/1:0,28:28:81:864,81,0	1/1:0,41:41:99:1237,123,0	1/1:0,16:16:48:466,48,0	1/1:0,38:38:99:1140,114,0	1/1:0,6:6:18:188,18,0	1/1:0,3:3:9:94,9,0	1/1:0,24:24:72:727,72,0	1/1:0,8:8:24:244,24,0	0/1:15,13:28:99:328,0,369	1/1:0,33:33:96:1009,96,0	1/1:0,5:5:15:152,15,0	1/1:0,15:15:45:463,45,0	1/1:0,32:32:93:974,93,0	1/1:0,33:33:99:1018,99,0	1/1:0,7:7:21:211,21,0	1/1:0,25:25:66:725,66,0	1/1:0,19:19:48:532,48,0	1/1:0,13:13:39:414,39,0	0/1:34,15:49:99:316,0,896	1/1:0,27:27:81:845,81,0	0/1:15,19:34:99:458,0,381	1/1:0,6:6:18:184,18,0	1/1:0,53:53:99:1600,159,0	1/1:0,23:23:69:706,69,0	1/1:0,2:2:6:61,6,0	1/1:0,5:5:15:147,15,0	1/1:0,42:42:99:1266,126,0	1/1:0,10:10:30:320,30,0	1/1:0,9:9:27:294,27,0	1/1:0,31:31:90:951,90,0	1/1:0,6:6:18:176,18,0	1/1:0,30:30:90:926,90,0	1/1:0,7:7:21:221,21,0	1/1:0,31:31:90:928,90,0	1/1:0,14:14:42:430,42,0	1/1:0,12:12:33:353,33,0	1/1:0,7:7:21:224,21,0	1/1:0,2:2:6:63,6,0	1/1:0,9:9:27:280,27,0	1/1:0,36:36:99:1089,105,0	1/1:0,60:60:99:1814,180,0	1/1:0,35:35:96:1009,96,0	1/1:0,49:49:99:1476,147,0	1/1:0,6:6:18:185,18,0	0/1:2,5:7:46:138,0,46	./.:.:.:.:.	1/1:0,14:14:42:411,42,0	1/1:0,1:1:3:31,3,0	1/1:0,4:4:12:123,12,0	1/1:0,8:8:21:228,21,0	1/1:0,4:4:12:124,12,0	0/1:9,8:17:99:172,0,212	1/1:0,4:4:12:120,12,0	1/1:0,5:5:15:148,15,0	1/1:0,5:5:15:154,15,0	1/1:0,5:5:15:154,15,0	0/1:7,3:10:67:67,0,195	1/1:0,7:7:21:214,21,0	1/1:0,4:4:12:120,12,0	1/1:0,15:15:45:444,45,0	1/1:0,7:7:18:184,18,0	1/1:0,9:9:27:273,27,0	1/1:0,6:6:18:182,18,0	1/1:0,9:9:24:258,24,0	1/1:0,5:5:12:122,12,0	1/1:0,3:3:9:97,9,0	1/1:0,10:10:30:304,30,0	0/0:1,0:1:3:0,3,34	1/1:0,9:9:27:279,27,0	1/1:0,3:3:9:93,9,0	0/1:2,8:10:42:195,0,42	0/1:4,6:10:82:157,0,82	0/1:2,3:5:19:78,0,19	0/0:6,0:6:18:0,18,183	0/1:2,4:6:46:103,0,46	1/1:0,2:2:6:61,6,0	1/1:0,10:10:30:304,30,0	0/1:2,2:4:52:52,0,53	1/1:0,1:1:3:30,3,0	1/1:0,10:10:27:266,27,0	1/1:0,14:14:42:435,42,0	1/1:0,3:3:9:91,9,0	1/1:0,11:11:33:345,33,0	1/1:0,13:13:33:364,33,0	1/1:0,10:10:30:300,30,0	1/1:0,14:14:39:414,39,0	1/1:0,7:7:21:223,21,0	1/1:0,4:4:12:120,12,0	1/1:0,3:3:9:88,9,0	1/1:0,5:5:15:158,15,0	1/1:0,7:7:21:213,21,0	1/1:0,3:3:9:99,9,0	1/1:0,8:8:24:234,24,0	1/1:0,4:4:12:115,12,0	1/1:0,7:7:21:217,21,0	1/1:0,11:11:33:336,33,0	1/1:0,2:2:6:63,6,0	1/1:0,13:13:39:407,39,0	./.:.:.:.:.	1/1:0,9:9:27:279,27,0	1/1:0,6:6:15:174,15,0	./.:.:.:.:.	1/1:0,8:8:24:249,24,0	1/1:0,5:5:15:153,15,0	0/1:9,2:11:32:32,0,230	1/1:0,8:8:24:245,24,0	1/1:0,16:16:45:467,45,0	1/1:0,10:10:27:298,27,0	1/1:0,8:8:24:248,24,0	1/1:0,26:26:78:774,78,0	1/1:0,6:6:18:190,18,0	1/1:0,6:6:18:183,18,0	1/1:0,8:8:24:234,24,0	1/1:0,6:6:18:186,18,0	1/1:0,10:10:30:304,30,0	0/1:1,2:3:22:53,0,22	1/1:0,8:8:24:242,24,0	1/1:0,4:4:12:123,12,0	1/1:1,10:11:1:279,1,0	1/1:0,9:9:27:282,27,0	1/1:0,8:8:24:254,24,0	1/1:0,10:10:27:292,27,0	1/1:0,6:6:18:178,18,0	1/1:0,4:4:12:122,12,0	1/1:0,10:10:30:300,30,0	0/0:4,0:4:12:0,12,129	1/1:0,4:4:6:89,6,0	./.:.:.:.:.	0/0:2,0:2:3:0,3,45	0/1:1,11:12:13:205,0,13	1/1:0,5:5:15:152,15,0	1/1:0,5:5:9:120,9,0	1/1:0,2:2:3:45,3,0	0/0:20,0:20:60:0,60,669
chr2	32623505	.	T	C	52567.4	.	AC=244;AF=0.910;AN=268;BaseQRankSum=0.324;DP=1847;Dels=0.00;FS=3.740;HaplotypeScore=0.0892;InbreedingCoeff=0.2258;MLEAC=247;MLEAF=0.922;MQ=57.27;MQ0=0;MQRankSum=-0.105;QD=28.95;ReadPosRankSum=3.168	GT:AD:DP:GQ:PL	1/1:0,117:117:99:3742,346,0	1/1:0,46:46:99:1472,135,0	1/1:0,16:16:48:500,48,0	1/1:0,30:30:87:952,87,0	1/1:0,41:41:99:1276,123,0	1/1:0,17:17:51:520,51,0	1/1:0,39:39:99:1209,117,0	1/1:0,7:7:21:223,21,0	1/1:0,3:3:9:96,9,0	1/1:0,25:25:75:782,75,0	1/1:0,8:8:24:257,24,0	0/1:15,14:29:99:369,0,365	1/1:0,34:34:99:1077,99,0	1/1:0,5:5:15:154,15,0	1/1:0,16:16:48:516,48,0	1/1:0,34:34:99:1068,99,0	1/1:0,34:34:99:1061,102,0	1/1:0,7:7:21:225,21,0	1/1:0,25:25:66:745,66,0	1/1:0,19:19:48:552,48,0	1/1:0,12:12:36:386,36,0	0/1:34,17:51:99:380,0,888	1/1:0,28:28:84:904,84,0	0/1:16,20:36:99:498,0,406	1/1:0,6:6:18:195,18,0	1/1:0,53:53:99:1672,159,0	1/1:0,23:23:69:738,69,0	1/1:0,2:2:6:65,6,0	1/1:0,5:5:15:155,15,0	1/1:0,46:46:99:1432,138,0	1/1:0,10:10:30:325,30,0	1/1:0,9:9:27:290,27,0	1/1:0,31:31:90:990,90,0	1/1:0,6:6:18:193,18,0	1/1:0,30:30:90:949,90,0	1/1:0,7:7:21:231,21,0	1/1:0,32:32:93:1005,93,0	1/1:0,17:17:51:545,51,0	1/1:0,14:14:39:432,39,0	1/1:0,7:7:21:227,21,0	1/1:0,2:2:6:65,6,0	1/1:0,9:9:27:289,27,0	1/1:0,36:36:99:1102,102,0	1/1:0,64:64:99:1997,192,0	1/1:0,35:35:99:1084,99,0	1/1:0,52:52:99:1642,156,0	1/1:0,7:7:21:226,21,0	0/1:2,5:7:45:142,0,45	1/1:0,1:1:3:31,3,0	1/1:0,15:15:45:468,45,0	1/1:0,1:1:3:34,3,0	1/1:0,4:4:12:127,12,0	1/1:0,9:9:24:263,24,0	1/1:0,4:4:12:130,12,0	0/1:9,9:18:99:207,0,206	1/1:0,4:4:12:122,12,0	1/1:0,4:4:12:126,12,0	1/1:0,5:5:15:159,15,0	1/1:0,5:5:15:161,15,0	0/1:8,5:13:99:121,0,215	1/1:0,7:7:21:226,21,0	1/1:0,4:4:12:126,12,0	1/1:0,16:16:48:505,48,0	1/1:0,8:8:24:259,24,0	1/1:0,10:10:30:323,30,0	1/1:0,6:6:18:188,18,0	1/1:0,10:10:27:301,27,0	1/1:0,5:5:15:154,15,0	1/1:0,3:3:9:101,9,0	1/1:0,10:10:30:311,30,0	0/0:1,0:1:3:0,3,34	1/1:0,9:9:27:291,27,0	1/1:0,3:3:6:63,6,0	0/1:2,8:10:42:198,0,42	0/1:4,6:10:83:141,0,83	0/1:2,3:5:20:84,0,20	0/0:6,0:6:18:0,18,183	0/1:2,4:6:42:110,0,42	1/1:0,2:2:6:65,6,0	1/1:0,11:11:33:348,33,0	0/1:2,2:4:50:55,0,50	1/1:0,1:1:3:31,3,0	1/1:0,10:10:27:292,27,0	1/1:0,14:14:42:448,42,0	1/1:0,3:3:9:97,9,0	1/1:0,10:10:30:325,30,0	1/1:0,13:13:33:373,33,0	1/1:0,10:10:30:331,30,0	1/1:0,14:14:39:433,39,0	1/1:0,7:7:21:229,21,0	1/1:0,5:5:15:159,15,0	1/1:0,3:3:9:97,9,0	1/1:0,5:5:15:162,15,0	1/1:0,7:7:21:223,21,0	1/1:0,3:3:9:100,9,0	1/1:0,7:7:21:209,21,0	1/1:0,4:4:12:122,12,0	1/1:0,7:7:21:229,21,0	1/1:0,11:11:33:347,33,0	1/1:0,2:2:6:65,6,0	1/1:0,14:14:42:447,42,0	./.:.:.:.:.	1/1:0,9:9:27:299,27,0	1/1:0,6:6:15:179,15,0	./.:.:.:.:.	1/1:0,10:10:30:316,30,0	1/1:0,5:5:15:159,15,0	0/1:9,2:11:35:35,0,236	1/1:0,8:8:24:239,24,0	1/1:0,18:18:51:546,51,0	1/1:0,12:12:33:364,33,0	1/1:0,8:8:24:247,24,0	1/1:0,27:27:81:856,81,0	1/1:0,7:7:21:225,21,0	1/1:0,6:6:18:185,18,0	1/1:0,8:8:24:248,24,0	1/1:0,6:6:18:198,18,0	1/1:0,9:9:27:292,27,0	0/1:1,3:4:16:84,0,16	1/1:0,8:8:24:252,24,0	1/1:0,4:4:12:129,12,0	1/1:1,11:12:5:328,5,0	1/1:0,10:10:30:315,30,0	1/1:0,9:9:27:296,27,0	1/1:0,10:10:27:303,27,0	1/1:0,6:6:18:190,18,0	1/1:0,4:4:12:135,12,0	1/1:0,10:10:30:321,30,0	0/0:3,0:3:9:0,9,95	1/1:0,4:4:6:89,6,0	./.:.:.:.:.	0/0:2,0:2:3:0,3,45	0/1:1,11:12:10:228,0,10	1/1:0,5:5:15:156,15,0	1/1:0,5:5:9:121,9,0	1/1:0,2:2:3:45,3,0	0/0:19,0:19:57:0,57,639
chr2	32623860	.	C	G	42718.9	.	AC=247;AF=0.908;AN=272;BaseQRankSum=-3.989;DP=1655;Dels=0.00;FS=8.787;HaplotypeScore=0.2904;InbreedingCoeff=0.1616;MLEAC=250;MLEAF=0.919;MQ=58.66;MQ0=0;MQRankSum=-0.511;QD=26.53;ReadPosRankSum=5.705	GT:AD:DP:GQ:PL	1/1:0,42:42:99:1339,123,0	1/1:0,46:46:99:1335,123,0	1/1:0,15:15:39:431,39,0	1/1:0,28:28:84:855,84,0	1/1:0,27:27:78:814,78,0	1/1:0,14:14:36:390,36,0	1/1:0,23:23:63:672,63,0	1/1:0,3:3:9:98,9,0	0/0:1,0:1:3:0,3,33	1/1:0,28:28:81:822,81,0	1/1:0,3:3:9:97,9,0	0/1:22,11:33:99:250,0,586	1/1:0,26:26:78:806,78,0	1/1:0,1:1:3:22,3,0	1/1:0,23:23:63:671,63,0	1/1:0,49:49:99:1426,132,0	1/1:0,30:30:84:881,84,0	1/1:0,1:1:3:32,3,0	1/1:0,20:20:51:564,51,0	1/1:0,7:7:18:198,18,0	1/1:0,6:6:18:185,18,0	0/1:36,11:47:99:190,0,912	1/1:0,35:35:96:1030,96,0	0/1:16,20:36:99:502,0,406	1/1:0,2:2:6:66,6,0	1/1:1,43:44:96:1256,96,0	1/1:0,15:15:45:466,45,0	./.:.:.:.:.	1/1:0,3:3:9:85,9,0	1/1:0,50:50:99:1447,138,0	1/1:0,6:6:18:180,18,0	1/1:0,4:4:12:120,12,0	1/1:0,20:20:54:571,54,0	1/1:0,2:2:6:64,6,0	1/1:0,25:25:72:748,72,0	1/1:0,2:2:6:53,6,0	1/1:0,36:36:99:1070,99,0	1/1:0,28:28:72:800,72,0	1/1:0,18:18:48:478,48,0	1/1:0,4:4:12:106,12,0	1/1:0,2:2:6:54,6,0	1/1:0,20:20:57:600,57,0	1/1:0,32:32:90:923,90,0	1/1:0,59:59:99:1760,162,0	1/1:0,33:33:96:1007,96,0	1/1:0,47:47:99:1381,132,0	1/1:0,13:13:36:390,36,0	0/1:5,3:8:76:76,0,131	1/1:0,4:4:12:126,12,0	1/1:0,8:8:24:245,24,0	1/1:0,3:3:9:89,9,0	1/1:0,2:2:6:60,6,0	1/1:0,11:11:30:317,30,0	1/1:0,6:6:15:170,15,0	0/1:8,4:12:90:90,0,202	1/1:0,2:2:6:63,6,0	1/1:0,9:9:27:278,27,0	1/1:0,11:11:27:306,27,0	1/1:0,13:13:36:391,36,0	0/1:5,3:8:66:66,0,136	1/1:0,6:6:18:188,18,0	1/1:0,2:2:6:61,6,0	1/1:0,19:19:42:488,42,0	1/1:0,11:11:33:335,33,0	1/1:0,9:9:24:265,24,0	1/1:0,6:6:18:192,18,0	1/1:0,7:7:21:213,21,0	1/1:0,4:4:12:126,12,0	1/1:0,1:1:3:30,3,0	1/1:0,9:9:27:249,27,0	0/0:3,0:3:9:0,9,92	1/1:0,4:4:12:120,12,0	1/1:0,3:3:9:95,9,0	0/1:5,10:15:99:244,0,114	0/1:4,5:9:96:125,0,96	0/1:6,4:10:89:89,0,156	0/1:1,5:6:17:119,0,17	1/1:0,6:6:12:152,12,0	0/0:1,0:1:3:0,3,30	1/1:0,6:6:15:166,15,0	1/1:0,5:5:12:134,12,0	1/1:0,4:4:12:120,12,0	1/1:0,11:11:33:321,33,0	1/1:0,13:13:30:337,30,0	1/1:0,4:4:12:124,12,0	1/1:0,3:3:9:100,9,0	1/1:0,11:11:33:343,33,0	1/1:0,4:4:12:123,12,0	1/1:0,7:7:21:214,21,0	1/1:0,3:3:9:96,9,0	1/1:0,4:4:12:126,12,0	1/1:0,6:6:18:181,18,0	1/1:0,8:8:21:233,21,0	1/1:0,2:2:6:63,6,0	1/1:0,7:7:18:200,18,0	1/1:0,4:4:12:123,12,0	1/1:0,5:5:15:153,15,0	1/1:0,4:4:12:123,12,0	1/1:0,6:6:18:185,18,0	1/1:0,6:6:18:182,18,0	1/1:0,8:8:24:226,24,0	1/1:0,1:1:3:32,3,0	1/1:0,7:7:18:197,18,0	1/1:0,10:10:27:294,27,0	1/1:0,4:4:12:126,12,0	1/1:0,13:13:30:317,30,0	1/1:0,1:1:3:22,3,0	0/1:4,8:12:95:186,0,95	1/1:0,5:5:15:150,15,0	1/1:0,20:20:54:566,54,0	1/1:0,14:14:39:398,39,0	1/1:0,5:5:15:151,15,0	1/1:0,12:12:33:352,33,0	1/1:0,9:9:27:284,27,0	1/1:0,2:2:6:63,6,0	1/1:0,8:8:21:227,21,0	1/1:0,10:10:30:309,30,0	1/1:0,6:6:18:179,18,0	0/1:3,3:6:48:78,0,48	1/1:0,5:5:15:154,15,0	1/1:0,7:7:18:199,18,0	0/1:3,8:11:66:191,0,66	1/1:0,11:11:33:343,33,0	1/1:0,4:4:12:122,12,0	1/1:0,4:4:12:122,12,0	1/1:0,6:6:18:184,18,0	1/1:0,14:14:36:386,36,0	1/1:0,11:11:33:334,33,0	0/1:3,4:7:74:101,0,74	1/1:0,4:4:6:89,6,0	0/1:2,1:3:26:26,0,39	0/0:2,0:2:3:0,3,45	1/1:0,2:2:3:45,3,0	1/1:0,2:2:6:59,6,0	1/1:0,6:6:9:134,9,0	1/1:0,5:5:9:107,9,0	0/0:38,0:38:99:0,114,1298
chr2	32624050	.	G	C	44333.9	.	AC=242;AF=0.910;AN=266;BaseQRankSum=-1.012;DP=1681;Dels=0.00;FS=32.821;HaplotypeScore=0.2063;InbreedingCoeff=0.1005;MLEAC=242;MLEAF=0.910;MQ=58.87;MQ0=0;MQRankSum=-0.064;QD=27.07;ReadPosRankSum=1.495	GT:AD:DP:GQ:PL	1/1:0,17:17:51:538,51,0	1/1:0,34:34:96:1044,96,0	1/1:0,13:13:36:394,36,0	1/1:0,39:39:99:1173,108,0	1/1:0,26:26:75:806,75,0	1/1:0,10:10:30:315,30,0	1/1:0,40:40:99:1244,120,0	./.:.:.:.:.	1/1:0,2:2:6:55,6,0	1/1:0,45:45:99:1370,129,0	./.:.:.:.:.	0/1:13,13:26:99:336,0,333	1/1:0,24:24:69:740,69,0	1/1:0,2:2:6:43,6,0	1/1:0,16:16:45:475,45,0	1/1:0,55:55:99:1621,153,0	1/1:0,32:32:96:1016,96,0	1/1:0,3:3:9:65,9,0	1/1:0,17:17:48:517,48,0	1/1:0,17:17:48:518,48,0	1/1:0,1:1:3:32,3,0	0/1:45,13:58:99:230,0,1187	1/1:0,42:42:99:1321,123,0	0/1:23,21:44:99:495,0,607	1/1:0,1:1:3:22,3,0	1/1:0,46:46:99:1441,135,0	1/1:0,11:11:33:337,33,0	./.:.:.:.:.	1/1:0,2:2:6:43,6,0	1/1:0,43:43:99:1307,126,0	1/1:0,4:4:9:82,9,0	1/1:0,2:2:3:22,3,0	1/1:0,23:23:66:701,66,0	1/1:0,1:1:3:32,3,0	1/1:1,27:28:81:852,81,0	1/1:0,2:2:6:65,6,0	1/1:0,30:30:81:888,81,0	1/1:0,30:30:87:921,87,0	1/1:0,14:14:42:438,42,0	1/1:0,1:1:3:33,3,0	1/1:0,1:1:3:28,3,0	1/1:0,25:25:66:744,66,0	1/1:0,45:45:99:1360,126,0	1/1:1,68:69:99:1994,157,0	1/1:0,42:42:99:1316,123,0	1/1:0,42:42:99:1310,123,0	1/1:0,10:10:30:316,30,0	0/0:1,0:1:3:0,3,32	1/1:0,2:2:6:63,6,0	1/1:0,10:10:27:288,27,0	1/1:0,6:7:18:186,18,0	1/1:0,3:3:6:60,6,0	1/1:0,17:17:48:512,48,0	1/1:0,12:12:33:361,33,0	0/1:3,4:7:76:106,0,76	1/1:0,1:1:3:22,3,0	1/1:0,10:10:30:312,30,0	1/1:0,9:9:24:270,24,0	1/1:0,2:2:6:61,6,0	0/1:2,11:13:23:314,0,23	1/1:0,9:9:24:264,24,0	1/1:0,4:4:12:128,12,0	1/1:0,15:15:42:440,42,0	1/1:0,8:8:21:224,21,0	1/1:0,5:5:15:158,15,0	1/1:0,5:5:15:151,15,0	1/1:0,4:4:12:128,12,0	1/1:0,11:11:33:340,33,0	1/1:0,3:3:9:97,9,0	1/1:0,4:4:12:97,12,0	0/1:2,4:6:46:106,0,46	1/1:0,3:3:9:90,9,0	1/1:0,2:2:6:62,6,0	0/1:3,8:11:47:223,0,47	0/1:6,4:10:99:103,0,137	0/0:7,0:7:21:0,21,226	0/1:3,3:6:70:70,0,77	1/1:0,2:2:6:63,6,0	1/1:0,1:1:3:32,3,0	1/1:0,10:10:21:256,21,0	0/1:1,5:6:17:124,0,17	1/1:0,8:8:21:235,21,0	1/1:0,2:2:6:55,6,0	1/1:0,10:10:30:324,30,0	1/1:0,13:13:39:403,39,0	./.:.:.:.:.	1/1:0,9:9:27:282,27,0	1/1:0,2:2:6:43,6,0	1/1:0,12:12:36:379,36,0	1/1:0,1:1:3:31,3,0	1/1:0,4:4:12:128,12,0	1/1:0,11:11:33:348,33,0	1/1:0,7:7:21:217,21,0	1/1:0,4:4:12:125,12,0	1/1:0,6:6:18:183,18,0	1/1:0,1:1:3:22,3,0	1/1:0,2:2:6:52,6,0	1/1:0,2:2:6:63,6,0	1/1:0,9:9:24:266,24,0	1/1:0,5:5:15:149,15,0	1/1:0,1:1:3:22,3,0	1/1:0,5:5:15:161,15,0	1/1:0,7:7:21:224,21,0	1/1:0,6:6:18:186,18,0	1/1:0,2:2:6:63,6,0	1/1:0,7:7:21:218,21,0	1/1:0,1:1:3:33,3,0	0/1:7,6:13:99:152,0,168	1/1:0,4:4:12:98,12,0	1/1:0,19:19:57:595,57,0	1/1:0,10:10:30:316,30,0	1/1:0,4:4:12:98,12,0	1/1:0,19:19:54:564,54,0	1/1:0,5:5:15:156,15,0	1/1:0,10:10:30:319,30,0	1/1:0,8:8:21:234,21,0	1/1:0,8:8:21:230,21,0	1/1:0,9:9:27:285,27,0	0/1:4,2:6:48:48,0,108	1/1:0,13:13:36:385,36,0	1/1:0,6:6:15:167,15,0	0/1:9,4:13:92:92,0,196	1/1:0,8:8:24:238,24,0	1/1:0,5:5:15:157,15,0	1/1:0,12:12:36:363,36,0	1/1:0,11:12:30:329,30,0	1/1:0,1:1:3:33,3,0	1/1:0,9:9:27:283,27,0	0/1:6,5:11:99:131,0,144	1/1:0,3:3:6:75,6,0	0/1:2,2:4:39:39,0,39	0/0:2,0:2:3:0,3,45	0/1:4,10:14:65:218,0,65	1/1:0,7:7:15:184,15,0	1/1:0,8:8:12:166,12,0	1/1:0,7:7:12:137,12,0	0/0:33,0:33:99:0,99,1072
chr2	32624661	.	A	G	41486.1	.	AC=246;AF=0.898;AN=274;BaseQRankSum=8.950;DP=1575;Dels=0.00;FS=9.469;HaplotypeScore=0.1326;InbreedingCoeff=0.1533;MLEAC=248;MLEAF=0.905;MQ=58.02;MQ0=0;MQRankSum=0.130;QD=26.87;ReadPosRankSum=-5.436	GT:AD:DP:GQ:PL	1/1:0,54:54:99:1462,162,0	1/1:0,26:26:78:823,78,0	1/1:0,19:19:57:599,57,0	1/1:0,41:41:99:1229,114,0	1/1:0,32:32:90:982,90,0	1/1:0,17:17:51:531,51,0	1/1:0,26:26:75:792,75,0	1/1:0,4:4:12:116,12,0	0/1:1,3:4:20:83,0,20	1/1:0,32:32:96:979,96,0	1/1:0,5:5:15:157,15,0	0/1:22,20:42:99:481,0,498	1/1:0,26:26:78:820,78,0	1/1:0,3:3:9:97,9,0	1/1:0,15:15:39:438,39,0	1/1:0,42:42:99:1273,117,0	1/1:0,35:35:99:1063,99,0	1/1:0,8:8:24:252,24,0	1/1:0,12:12:30:338,30,0	1/1:0,9:9:18:226,18,0	1/1:0,2:2:6:67,6,0	0/1:21,12:33:99:277,0,465	1/1:0,20:20:54:594,54,0	0/1:21,20:41:99:493,0,453	1/1:0,5:5:15:161,15,0	1/1:0,50:51:99:1574,147,0	1/1:0,22:22:63:666,63,0	1/1:0,2:2:6:64,6,0	1/1:0,6:6:18:197,18,0	1/1:0,29:29:75:837,75,0	1/1:0,7:7:21:230,21,0	1/1:0,4:4:12:127,12,0	1/1:0,18:18:45:516,45,0	1/1:0,6:6:18:191,18,0	1/1:0,25:25:72:762,72,0	1/1:0,2:2:6:63,6,0	1/1:0,29:29:81:885,81,0	1/1:0,17:17:48:524,48,0	1/1:0,14:14:42:432,42,0	1/1:0,2:2:6:65,6,0	1/1:0,2:2:6:67,6,0	1/1:0,9:9:27:286,27,0	1/1:0,30:30:75:840,75,0	1/1:0,42:42:99:1307,126,0	1/1:0,31:31:84:901,84,0	1/1:0,42:42:99:1291,126,0	1/1:0,8:8:24:255,24,0	0/1:3,3:6:76:76,0,78	1/1:0,2:2:6:64,6,0	1/1:0,12:12:33:356,33,0	1/1:0,3:3:9:95,9,0	1/1:0,6:6:18:191,18,0	1/1:0,6:6:18:188,18,0	1/1:0,7:7:21:222,21,0	0/1:6,6:12:99:153,0,144	1/1:0,2:2:6:47,6,0	1/1:0,4:4:12:133,12,0	1/1:0,7:7:21:224,21,0	1/1:0,2:2:6:64,6,0	0/1:4,10:14:82:250,0,82	1/1:0,3:3:9:93,9,0	1/1:0,2:2:6:64,6,0	1/1:0,14:14:42:440,42,0	1/1:0,6:6:18:187,18,0	1/1:0,4:4:9:108,9,0	1/1:0,2:2:6:63,6,0	1/1:0,5:5:15:161,15,0	1/1:0,4:4:12:125,12,0	1/1:0,3:3:9:96,9,0	1/1:0,4:4:12:116,12,0	0/1:2,6:8:40:134,0,40	1/1:0,6:6:18:192,18,0	1/1:0,7:7:21:218,21,0	0/1:2,6:8:38:168,0,38	0/1:5,4:9:99:99,0,117	0/1:10,3:13:57:57,0,248	0/1:3,3:6:70:79,0,70	0/1:3,1:4:12:12,0,78	0/1:3,4:7:69:105,0,69	1/1:0,5:5:15:157,15,0	0/0:1,0:1:3:0,3,30	1/1:0,9:9:21:221,21,0	1/1:0,2:2:6:65,6,0	1/1:0,9:9:24:266,24,0	1/1:0,9:10:27:279,27,0	1/1:0,3:3:9:92,9,0	1/1:0,9:9:27:277,27,0	1/1:0,6:6:18:197,18,0	1/1:0,8:8:24:252,24,0	1/1:0,4:4:12:110,12,0	1/1:0,7:7:21:222,21,0	1/1:0,6:6:18:188,18,0	1/1:0,8:8:21:233,21,0	1/1:0,4:4:12:117,12,0	1/1:0,3:3:9:94,9,0	1/1:0,5:5:15:150,15,0	1/1:0,5:5:15:163,15,0	1/1:0,5:5:15:160,15,0	1/1:0,3:3:9:92,9,0	1/1:0,3:3:9:96,9,0	1/1:0,6:6:18:184,18,0	1/1:0,2:2:3:32,3,0	1/1:0,6:6:18:185,18,0	1/1:0,6:6:18:184,18,0	1/1:0,5:5:15:157,15,0	1/1:0,11:11:30:331,30,0	1/1:0,5:5:15:150,15,0	0/1:7,10:17:99:255,0,160	1/1:0,2:2:6:64,6,0	1/1:0,12:12:36:370,36,0	1/1:0,12:12:36:359,36,0	1/1:0,2:2:6:64,6,0	1/1:0,20:20:57:604,57,0	1/1:0,3:3:9:92,9,0	1/1:0,7:7:15:185,15,0	1/1:0,6:6:15:167,15,0	1/1:0,2:2:6:60,6,0	1/1:0,9:9:27:283,27,0	0/1:5,5:10:99:127,0,122	1/1:0,10:10:24:282,24,0	1/1:0,11:11:33:338,33,0	0/1:7,14:21:99:355,0,152	1/1:0,12:12:36:379,36,0	1/1:0,15:15:33:401,33,0	1/1:0,11:11:30:323,30,0	1/1:0,7:7:21:217,21,0	1/1:0,13:13:33:383,33,0	1/1:0,10:10:27:301,27,0	0/1:6,3:9:70:70,0,135	1/1:0,7:7:15:183,15,0	0/0:4,0:4:9:0,9,105	0/0:6,0:6:12:0,12,151	0/0:2,0:2:3:0,3,45	1/1:0,5:5:12:125,12,0	1/1:0,2:2:3:45,3,0	1/1:0,5:5:9:121,9,0	0/0:18,0:18:54:0,54,596
chr2	32624729	.	T	C	34730.5	.	AC=250;AF=0.919;AN=272;BaseQRankSum=-7.661;DP=1357;Dels=0.00;FS=14.331;HaplotypeScore=0.1058;InbreedingCoeff=0.1004;MLEAC=250;MLEAF=0.919;MQ=58.15;MQ0=1;MQRankSum=0.445;QD=26.23;ReadPosRankSum=-1.035	GT:AD:DP:GQ:PL	1/1:0,51:51:99:1489,153,0	1/1:0,25:25:69:726,69,0	1/1:0,25:25:75:741,75,0	1/1:0,32:32:96:948,96,0	1/1:0,18:18:54:532,54,0	1/1:0,10:10:30:307,30,0	1/1:0,23:23:69:689,69,0	1/1:0,3:3:9:83,9,0	1/1:1,5:6:12:129,12,0	1/1:0,22:22:66:652,66,0	1/1:0,2:2:6:62,6,0	0/1:15,18:33:99:424,0,380	1/1:0,19:19:57:572,57,0	./.:.:.:.:.	1/1:0,13:13:39:391,39,0	1/1:0,25:25:72:711,72,0	1/1:0,22:22:66:678,66,0	1/1:0,5:5:15:162,15,0	1/1:0,20:20:51:552,51,0	1/1:0,14:14:42:412,42,0	1/1:0,2:2:6:59,6,0	0/1:27,11:38:99:214,0,675	1/1:0,29:29:84:860,84,0	0/1:15,18:33:99:435,0,370	1/1:0,2:2:6:66,6,0	1/1:0,25:25:75:741,75,0	1/1:0,12:12:36:361,36,0	1/1:0,2:2:6:65,6,0	1/1:0,2:2:6:63,6,0	1/1:0,27:27:75:773,75,0	1/1:0,4:4:12:117,12,0	1/1:0,5:5:15:154,15,0	1/1:0,19:19:51:535,51,0	1/1:0,5:5:15:156,15,0	1/1:0,30:30:90:896,90,0	1/1:0,3:3:6:43,6,0	1/1:0,21:21:63:622,63,0	1/1:0,15:15:42:424,42,0	1/1:0,10:10:27:270,27,0	1/1:0,4:4:12:122,12,0	1/1:0,1:1:3:33,3,0	1/1:0,3:3:9:93,9,0	1/1:0,25:25:75:752,75,0	1/1:0,33:33:99:978,99,0	1/1:0,23:23:69:681,69,0	1/1:0,33:33:96:991,96,0	1/1:0,6:6:18:184,18,0	0/1:1,2:3:23:52,0,23	1/1:0,2:2:6:59,6,0	1/1:0,10:10:27:284,27,0	1/1:0,3:3:9:90,9,0	1/1:0,3:3:9:91,9,0	1/1:0,5:5:15:150,15,0	1/1:0,2:2:6:59,6,0	0/1:9,5:14:99:109,0,223	1/1:0,2:2:6:59,6,0	1/1:0,13:13:36:370,36,0	1/1:0,11:11:33:330,33,0	1/1:0,7:7:21:198,21,0	0/1:5,7:12:99:181,0,115	1/1:0,3:3:9:99,9,0	1/1:0,1:1:3:29,3,0	1/1:0,12:12:33:332,33,0	1/1:0,6:6:18:177,18,0	1/1:0,6:6:18:180,18,0	1/1:0,8:8:24:243,24,0	1/1:0,5:5:15:149,15,0	1/1:0,4:4:12:122,12,0	1/1:0,4:4:12:123,12,0	1/1:0,5:5:15:154,15,0	0/1:2,1:3:22:22,0,52	1/1:0,5:5:15:149,15,0	1/1:0,5:5:15:158,15,0	1/1:0,5:5:15:156,15,0	0/1:5,4:9:90:90,0,128	0/1:5,3:8:55:55,0,133	0/1:2,7:9:35:196,0,35	0/1:4,1:5:15:15,0,114	0/1:1,1:2:24:24,0,26	1/1:0,2:2:6:58,6,0	1/1:0,1:1:3:31,3,0	1/1:0,5:5:15:153,15,0	1/1:0,5:5:15:158,15,0	1/1:0,5:5:12:122,12,0	1/1:0,7:7:18:192,18,0	1/1:0,4:4:12:118,12,0	1/1:0,6:6:18:185,18,0	1/1:0,3:3:9:95,9,0	1/1:0,9:9:27:272,27,0	1/1:0,3:3:9:86,9,0	1/1:0,9:9:27:274,27,0	1/1:0,5:5:15:154,15,0	1/1:0,1:1:3:32,3,0	1/1:0,4:4:12:121,12,0	1/1:0,3:3:9:92,9,0	1/1:0,4:4:9:81,9,0	1/1:0,7:7:18:174,18,0	1/1:0,3:3:9:89,9,0	1/1:0,7:7:21:209,21,0	1/1:0,3:3:9:87,9,0	1/1:0,4:4:12:115,12,0	1/1:0,4:4:12:120,12,0	1/1:0,13:13:39:383,39,0	1/1:0,3:3:9:93,9,0	1/1:0,6:6:18:182,18,0	1/1:0,6:6:18:180,18,0	1/1:0,7:7:21:222,21,0	0/1:4,3:7:69:69,0,100	1/1:0,5:5:15:161,15,0	1/1:0,14:14:39:387,39,0	1/1:0,11:11:33:318,33,0	1/1:0,5:5:15:164,15,0	1/1:0,18:18:48:496,48,0	1/1:0,4:4:12:119,12,0	1/1:0,5:5:15:149,15,0	1/1:0,8:8:24:245,24,0	1/1:0,3:3:9:95,9,0	1/1:0,9:9:27:257,27,0	0/1:2,5:7:39:135,0,39	1/1:0,3:3:9:91,9,0	1/1:0,10:10:27:287,27,0	0/1:9,11:20:99:286,0,190	1/1:0,9:9:27:268,27,0	1/1:0,5:5:15:153,15,0	1/1:0,7:7:18:189,18,0	1/1:0,8:8:24:238,24,0	1/1:0,11:11:33:330,33,0	1/1:0,15:15:36:408,36,0	0/0:3,0:3:9:0,9,94	1/1:0,6:6:12:144,12,0	0/1:4,1:5:21:21,0,80	0/0:4,0:4:9:0,9,98	1/1:0,2:2:3:45,3,0	1/1:0,10:10:24:271,24,0	1/1:0,4:4:6:89,6,0	1/1:0,2:2:6:61,6,0	0/0:26,0:26:78:0,78,893
chr2	32624960	.	T	C	42747.1	.	AC=247;AF=0.908;AN=272;BaseQRankSum=0.402;DP=1631;Dels=0.00;FS=2.055;HaplotypeScore=0.0891;InbreedingCoeff=0.1081;MLEAC=249;MLEAF=0.915;MQ=58.16;MQ0=0;MQRankSum=-0.527;QD=27.06;ReadPosRankSum=0.481	GT:AD:DP:GQ:PL	1/1:0,121:121:99:3750,364,0	1/1:0,32:32:96:965,96,0	1/1:0,14:14:42:428,42,0	1/1:0,27:27:81:823,81,0	1/1:0,20:20:60:623,60,0	1/1:0,12:12:36:366,36,0	1/1:0,24:24:72:696,72,0	1/1:0,9:9:27:280,27,0	1/1:0,7:7:21:224,21,0	1/1:0,27:27:81:831,81,0	1/1:0,8:8:24:241,24,0	0/1:14,18:32:99:453,0,335	1/1:0,17:17:51:504,51,0	1/1:0,7:7:21:218,21,0	1/1:0,9:9:24:235,24,0	1/1:0,35:35:99:1034,105,0	1/1:0,31:31:93:943,93,0	1/1:0,11:11:33:343,33,0	1/1:0,25:25:66:683,66,0	1/1:0,20:20:60:585,60,0	1/1:0,11:11:33:359,33,0	0/1:36,12:48:99:215,0,922	1/1:0,34:34:99:1030,102,0	0/1:14,16:30:99:387,0,331	1/1:0,8:8:24:258,24,0	1/1:0,24:24:72:741,72,0	1/1:0,16:16:48:487,48,0	1/1:0,4:4:12:122,12,0	1/1:0,6:6:18:195,18,0	1/1:0,34:34:99:1019,102,0	1/1:0,8:8:21:215,21,0	1/1:0,5:5:15:163,15,0	1/1:0,23:23:69:693,69,0	1/1:0,11:11:33:353,33,0	1/1:0,29:29:87:871,87,0	1/1:0,4:4:12:117,12,0	1/1:0,29:29:87:895,87,0	1/1:0,19:19:54:546,54,0	1/1:0,13:13:39:393,39,0	1/1:0,6:6:18:192,18,0	1/1:0,2:2:6:63,6,0	1/1:0,15:15:42:437,42,0	1/1:0,25:25:72:744,72,0	1/1:0,35:36:99:1035,102,0	1/1:0,25:25:75:747,75,0	1/1:0,24:24:66:698,66,0	1/1:0,6:6:15:166,15,0	0/1:4,6:10:94:163,0,94	1/1:0,11:11:33:339,33,0	1/1:0,8:8:24:240,24,0	1/1:0,4:4:12:124,12,0	1/1:0,6:6:18:178,18,0	1/1:0,8:8:24:248,24,0	1/1:0,4:4:12:120,12,0	0/1:5,6:11:99:152,0,124	1/1:0,3:3:9:91,9,0	1/1:0,11:11:33:328,33,0	1/1:0,8:8:24:238,24,0	1/1:0,7:7:21:213,21,0	0/1:5,7:12:99:175,0,118	1/1:0,7:7:21:218,21,0	1/1:0,5:5:15:158,15,0	1/1:0,4:4:12:128,12,0	1/1:0,6:6:18:174,18,0	1/1:0,8:8:21:231,21,0	1/1:0,3:3:9:89,9,0	1/1:0,2:2:6:59,6,0	1/1:0,5:5:15:148,15,0	1/1:0,3:3:9:92,9,0	1/1:0,8:8:24:241,24,0	0/0:4,0:4:12:0,12,127	1/1:0,4:4:12:124,12,0	1/1:0,5:5:15:148,15,0	0/1:1,4:5:15:111,0,15	0/1:2,4:6:43:101,0,43	0/1:3,3:6:75:78,0,75	0/1:3,1:4:23:23,0,66	0/0:2,0:2:6:0,6,61	0/1:2,3:5:44:82,0,44	1/1:0,5:5:15:143,15,0	0/1:3,1:4:20:20,0,89	1/1:0,4:4:12:119,12,0	1/1:0,7:7:21:224,21,0	1/1:0,8:8:24:249,24,0	1/1:0,12:12:36:362,36,0	1/1:0,8:8:24:246,24,0	1/1:0,9:9:27:270,27,0	1/1:0,10:10:30:298,30,0	1/1:0,8:8:24:239,24,0	1/1:0,8:8:24:251,24,0	1/1:0,2:2:6:59,6,0	1/1:0,4:4:12:124,12,0	1/1:0,5:5:15:146,15,0	1/1:0,5:5:12:135,12,0	1/1:0,1:1:3:29,3,0	1/1:0,8:8:24:249,24,0	1/1:0,13:13:39:419,39,0	1/1:0,4:4:12:119,12,0	1/1:0,3:3:9:98,9,0	1/1:0,3:3:9:95,9,0	1/1:0,4:4:12:123,12,0	1/1:0,5:5:15:151,15,0	1/1:0,10:10:30:321,30,0	1/1:0,9:9:27:279,27,0	1/1:0,8:8:24:245,24,0	1/1:0,4:4:12:126,12,0	1/1:0,9:9:27:280,27,0	0/1:11,2:13:22:22,0,285	1/1:0,6:6:18:183,18,0	1/1:0,8:8:24:239,24,0	1/1:0,3:3:9:86,9,0	1/1:0,6:6:18:189,18,0	1/1:0,13:13:36:381,36,0	1/1:0,7:7:21:207,21,0	1/1:0,5:5:15:148,15,0	1/1:0,9:9:27:270,27,0	1/1:0,2:2:6:59,6,0	0/1:1,8:9:2:222,0,2	0/1:5,3:8:67:67,0,128	1/1:0,3:3:9:92,9,0	1/1:0,7:7:21:209,21,0	0/1:6,9:15:99:220,0,139	1/1:0,12:12:36:365,36,0	1/1:0,4:4:12:122,12,0	1/1:0,7:7:21:208,21,0	1/1:0,12:12:36:362,36,0	1/1:0,13:13:39:388,39,0	1/1:0,11:11:33:338,33,0	0/1:5,5:10:99:124,0,120	1/1:0,5:5:12:136,12,0	0/1:2,2:4:39:39,0,39	./.:.:.:.:.	0/1:4,4:8:74:92,0,74	1/1:0,11:11:18:253,18,0	1/1:0,6:6:9:114,9,0	1/1:0,11:11:27:308,27,0	0/0:45,0:45:99:0,135,1462
chr2	32625204	.	A	C	45424.6	.	AC=242;AF=0.903;AN=268;BaseQRankSum=-3.989;DP=1701;Dels=0.00;FS=11.341;HaplotypeScore=0.1953;InbreedingCoeff=0.1758;MLEAC=244;MLEAF=0.910;MQ=59.69;MQ0=0;MQRankSum=-0.798;QD=27.23;ReadPosRankSum=-2.214	GT:AD:DP:GQ:PL	1/1:0,115:115:99:3565,346,0	1/1:1,24:25:44:709,44,0	1/1:0,15:16:45:456,45,0	1/1:0,35:35:99:1042,105,0	1/1:0,30:30:90:902,90,0	1/1:0,18:18:54:533,54,0	1/1:0,36:36:99:1074,108,0	1/1:0,12:12:36:383,36,0	1/1:0,2:2:6:63,6,0	1/1:0,36:36:99:1114,108,0	1/1:0,5:5:15:152,15,0	0/1:15,33:48:99:823,0,338	1/1:0,26:26:72:749,72,0	1/1:0,4:4:12:127,12,0	1/1:0,14:14:42:426,42,0	1/1:0,41:41:99:1221,123,0	1/1:0,22:22:66:674,66,0	1/1:0,10:10:30:320,30,0	1/1:0,22:22:63:655,63,0	1/1:0,18:18:45:496,45,0	1/1:0,10:10:30:317,30,0	0/1:35,26:61:99:604,0,855	1/1:0,31:31:93:930,93,0	0/1:19,22:41:99:540,0,414	./.:.:.:.:.	1/1:0,27:27:81:830,81,0	1/1:0,13:13:39:392,39,0	1/1:0,5:5:15:155,15,0	1/1:0,9:9:27:290,27,0	1/1:0,47:47:99:1414,141,0	1/1:0,8:8:24:250,24,0	1/1:0,3:3:9:96,9,0	1/1:0,29:29:87:862,87,0	1/1:0,7:7:21:222,21,0	1/1:0,35:35:99:1022,102,0	1/1:0,4:4:12:128,12,0	1/1:0,33:33:99:1014,99,0	1/1:0,19:19:57:574,57,0	1/1:0,12:12:36:363,36,0	1/1:0,4:4:12:130,12,0	1/1:0,5:5:15:163,15,0	1/1:0,9:9:24:253,24,0	1/1:0,30:30:90:898,90,0	1/1:0,39:39:99:1178,117,0	1/1:0,31:31:93:935,93,0	1/1:0,35:35:99:1029,99,0	1/1:0,11:11:33:330,33,0	0/1:2,5:7:45:134,0,45	1/1:0,6:6:18:186,18,0	1/1:0,7:7:18:194,18,0	1/1:0,3:3:9:89,9,0	1/1:0,2:2:6:61,6,0	1/1:0,9:9:27:266,27,0	1/1:0,2:2:6:61,6,0	0/1:3,11:14:55:287,0,55	1/1:0,2:2:6:65,6,0	1/1:0,7:7:21:209,21,0	1/1:0,11:11:33:333,33,0	1/1:0,4:4:12:120,12,0	0/1:10,9:19:99:223,0,241	1/1:0,9:9:27:270,27,0	1/1:0,4:4:12:120,12,0	1/1:0,6:6:18:182,18,0	1/1:0,8:8:24:241,24,0	1/1:0,9:9:24:263,24,0	1/1:0,4:4:12:124,12,0	1/1:0,1:1:3:32,3,0	1/1:0,7:7:21:212,21,0	1/1:0,3:3:9:90,9,0	1/1:0,4:4:12:129,12,0	0/1:2,3:5:48:74,0,48	1/1:0,2:2:6:61,6,0	1/1:0,3:3:9:92,9,0	0/1:3,9:12:59:229,0,59	0/1:4,5:9:95:121,0,95	1/1:0,3:3:9:90,9,0	0/1:3,1:4:19:19,0,79	0/1:8,3:11:52:52,0,190	0/0:2,0:2:6:0,6,64	1/1:0,6:6:18:189,18,0	0/1:1,2:3:21:52,0,21	./.:.:.:.:.	1/1:0,9:9:27:288,27,0	1/1:0,14:14:42:430,42,0	1/1:0,13:13:39:410,39,0	1/1:0,7:7:21:221,21,0	1/1:0,7:7:21:211,21,0	1/1:0,2:2:6:65,6,0	1/1:0,8:8:24:233,24,0	1/1:0,5:5:15:148,15,0	1/1:0,1:1:3:29,3,0	1/1:0,4:4:12:120,12,0	1/1:0,4:4:12:125,12,0	1/1:0,6:6:18:191,18,0	1/1:0,4:4:12:124,12,0	1/1:0,4:4:12:121,12,0	1/1:0,15:15:45:458,45,0	1/1:0,6:6:18:178,18,0	1/1:0,4:4:12:118,12,0	1/1:0,6:6:18:184,18,0	1/1:0,18:18:51:539,51,0	1/1:0,1:1:3:31,3,0	1/1:0,11:11:33:341,33,0	1/1:0,6:6:18:181,18,0	1/1:0,3:3:9:97,9,0	1/1:0,9:9:27:271,27,0	1/1:0,8:8:24:253,24,0	0/1:6,3:9:65:65,0,159	1/1:0,3:3:9:93,9,0	1/1:0,9:9:27:264,27,0	1/1:0,6:6:18:181,18,0	1/1:0,3:3:9:95,9,0	1/1:0,24:24:72:742,72,0	./.:.:.:.:.	1/1:0,1:1:3:25,3,0	1/1:0,8:8:24:241,24,0	1/1:0,5:5:12:123,12,0	1/1:0,6:6:18:178,18,0	0/0:1,0:1:3:0,3,32	1/1:0,1:1:3:32,3,0	1/1:0,12:12:36:367,36,0	0/1:3,12:15:47:324,0,47	1/1:0,12:12:36:371,36,0	1/1:0,5:5:15:159,15,0	1/1:0,7:7:21:217,21,0	1/1:0,12:12:36:363,36,0	1/1:0,5:5:15:148,15,0	1/1:0,12:12:36:365,36,0	0/1:5,2:7:16:16,0,116	1/1:0,2:2:3:45,3,0	0/0:2,0:2:3:0,3,45	0/0:6,0:6:12:0,12,153	0/1:1,5:6:19:94,0,19	1/1:0,8:8:15:195,15,0	1/1:0,9:9:18:215,18,0	1/1:0,7:7:12:162,12,0	0/0:21,0:21:60:0,60,697
chr2	32625225	.	T	C	52935	.	AC=250;AF=0.912;AN=274;BaseQRankSum=-1.206;DP=1938;Dels=0.00;FS=9.633;HaplotypeScore=0.1914;InbreedingCoeff=0.1065;MLEAC=252;MLEAF=0.920;MQ=59.71;MQ0=0;MQRankSum=0.176;QD=27.76;ReadPosRankSum=1.095	GT:AD:DP:GQ:PL	1/1:0,114:114:99:3602,343,0	1/1:0,21:22:57:626,57,0	1/1:0,20:20:60:637,60,0	1/1:0,40:40:99:1214,120,0	1/1:0,38:38:99:1199,114,0	1/1:0,23:23:69:704,69,0	1/1:0,47:47:99:1470,141,0	1/1:0,5:5:15:167,15,0	0/1:1,3:4:21:91,0,21	1/1:0,47:47:99:1500,141,0	1/1:0,4:4:12:135,12,0	0/1:18,28:46:99:707,0,438	1/1:0,31:31:90:934,90,0	1/1:0,5:5:15:161,15,0	1/1:0,17:17:51:529,51,0	1/1:0,50:50:99:1542,150,0	1/1:0,27:27:81:828,81,0	1/1:0,11:11:33:358,33,0	1/1:0,28:28:84:861,84,0	1/1:0,21:21:60:635,60,0	1/1:0,6:6:18:199,18,0	0/1:44,29:73:99:658,0,1097	1/1:0,33:33:99:1022,99,0	0/1:20,24:45:99:575,0,455	1/1:0,4:4:12:118,12,0	1/1:0,32:32:96:997,96,0	1/1:0,16:16:48:484,48,0	1/1:0,5:5:15:153,15,0	1/1:0,4:4:12:130,12,0	1/1:0,51:51:99:1563,153,0	1/1:0,13:13:36:410,36,0	1/1:0,5:5:15:151,15,0	1/1:0,35:35:99:1074,105,0	1/1:0,6:6:18:203,18,0	1/1:0,35:35:99:1080,102,0	1/1:0,8:8:24:260,24,0	1/1:0,43:43:99:1337,129,0	1/1:0,25:25:75:771,75,0	1/1:0,16:16:48:503,48,0	1/1:0,6:6:18:201,18,0	1/1:0,4:4:12:135,12,0	1/1:0,11:11:30:333,30,0	1/1:0,35:35:99:1024,102,0	1/1:0,42:42:99:1269,126,0	1/1:0,32:32:96:984,96,0	1/1:0,41:41:99:1261,117,0	1/1:0,16:16:45:484,45,0	0/1:3,5:8:72:138,0,72	1/1:0,8:8:24:246,24,0	1/1:0,15:15:39:421,39,0	1/1:0,4:4:12:126,12,0	1/1:0,4:4:12:125,12,0	1/1:0,10:10:30:312,30,0	1/1:0,2:2:6:62,6,0	0/1:5,8:13:99:213,0,115	1/1:0,3:3:9:95,9,0	1/1:0,7:7:21:218,21,0	1/1:0,11:11:33:339,33,0	1/1:0,8:8:24:253,24,0	0/1:9,9:18:99:223,0,210	1/1:0,9:9:27:270,27,0	1/1:0,4:4:12:119,12,0	1/1:0,11:11:33:340,33,0	1/1:0,7:7:21:219,21,0	1/1:0,7:7:21:215,21,0	1/1:0,6:6:18:183,18,0	1/1:0,3:3:6:78,6,0	1/1:0,5:5:15:155,15,0	1/1:0,4:4:12:130,12,0	1/1:0,7:7:21:216,21,0	0/1:3,4:7:74:104,0,74	1/1:0,4:4:12:122,12,0	1/1:0,6:6:18:184,18,0	0/1:4,10:14:85:259,0,85	0/1:5,7:12:99:186,0,122	1/1:0,4:4:12:130,12,0	0/1:6,1:7:12:12,0,169	0/1:8,4:12:82:82,0,189	0/1:4,1:5:15:15,0,107	1/1:0,9:9:21:244,21,0	1/1:0,5:5:15:154,15,0	1/1:0,3:3:9:90,9,0	1/1:0,11:11:33:346,33,0	1/1:0,16:16:48:505,48,0	1/1:0,10:10:30:297,30,0	1/1:0,10:10:30:319,30,0	1/1:0,5:5:15:164,15,0	1/1:0,3:3:9:89,9,0	1/1:0,7:7:21:227,21,0	1/1:0,7:7:21:211,21,0	1/1:0,3:3:9:90,9,0	1/1:0,5:5:15:161,15,0	1/1:0,5:5:15:158,15,0	1/1:0,7:7:21:216,21,0	1/1:0,5:5:15:156,15,0	1/1:0,5:5:15:160,15,0	1/1:0,13:13:39:401,39,0	1/1:0,4:4:12:126,12,0	1/1:0,5:5:15:154,15,0	1/1:0,6:6:18:182,18,0	1/1:0,12:12:36:393,36,0	1/1:0,4:4:12:130,12,0	1/1:0,9:9:27:277,27,0	1/1:0,4:4:12:126,12,0	1/1:0,6:6:18:181,18,0	1/1:0,11:11:33:343,33,0	1/1:0,7:7:21:221,21,0	0/1:8,3:11:65:65,0,189	1/1:0,4:4:12:124,12,0	1/1:0,10:10:30:313,30,0	1/1:0,8:8:24:247,24,0	1/1:0,4:4:12:124,12,0	1/1:0,25:25:72:761,72,0	1/1:0,1:1:3:35,3,0	1/1:0,1:1:3:33,3,0	1/1:0,11:11:33:348,33,0	1/1:0,3:3:9:93,9,0	1/1:0,5:5:15:155,15,0	0/1:1,1:2:23:23,0,25	1/1:0,5:5:15:158,15,0	1/1:0,12:12:36:375,36,0	0/1:2,15:17:12:422,0,12	1/1:0,12:12:36:373,36,0	1/1:0,8:8:24:242,24,0	1/1:0,9:9:27:286,27,0	1/1:0,13:13:39:396,39,0	1/1:0,7:7:21:219,21,0	1/1:0,14:14:42:429,42,0	0/1:4,2:6:49:49,0,95	1/1:0,2:2:3:45,3,0	0/0:2,0:2:3:0,3,45	0/0:4,0:4:9:0,9,98	0/1:2,3:5:23:63,0,23	1/1:0,9:9:18:228,18,0	1/1:0,11:11:21:249,21,0	1/1:0,8:8:12:179,12,0	0/0:25,0:25:69:0,69,754
chr2	32626247	.	A	G	57933.4	.	AC=248;AF=0.905;AN=274;BaseQRankSum=-5.089;DP=2153;Dels=0.00;FS=1.235;HaplotypeScore=0.1310;InbreedingCoeff=0.1391;MLEAC=250;MLEAF=0.912;MQ=59.67;MQ0=1;MQRankSum=-1.139;QD=27.31;ReadPosRankSum=0.238	GT:AD:DP:GQ:PL	1/1:0,127:127:99:3952,382,0	1/1:0,39:39:99:1172,117,0	1/1:0,13:13:39:408,39,0	1/1:0,53:53:99:1597,159,0	1/1:0,38:38:99:1058,99,0	1/1:0,23:23:66:682,66,0	1/1:0,45:45:99:1370,135,0	1/1:0,12:12:36:379,36,0	1/1:0,6:6:18:184,18,0	1/1:0,60:60:99:1797,180,0	1/1:0,5:5:15:157,15,0	0/1:17,18:35:99:448,0,421	1/1:0,22:23:63:659,63,0	1/1:0,4:4:12:120,12,0	1/1:0,19:19:57:591,57,0	1/1:0,53:53:99:1603,159,0	1/1:0,32:32:93:928,93,0	1/1:0,7:7:21:213,21,0	1/1:0,29:29:78:846,78,0	1/1:0,24:24:66:683,66,0	1/1:0,11:11:33:346,33,0	0/1:36,20:56:99:452,0,933	1/1:0,31:31:93:914,93,0	0/1:21,26:47:99:618,0,501	1/1:0,2:2:6:65,6,0	1/1:0,37:37:99:1112,111,0	1/1:0,14:14:39:389,39,0	1/1:0,3:3:9:100,9,0	1/1:0,10:10:30:300,30,0	1/1:0,45:45:99:1337,129,0	1/1:0,13:13:39:389,39,0	1/1:0,5:5:15:127,15,0	1/1:0,44:44:99:1330,129,0	1/1:0,10:10:27:287,27,0	1/1:0,44:44:99:1365,132,0	1/1:0,8:8:24:256,24,0	1/1:0,39:39:99:1163,111,0	1/1:0,32:32:90:946,90,0	1/1:0,18:18:54:550,54,0	1/1:0,3:3:9:94,9,0	1/1:0,11:11:33:336,33,0	1/1:0,18:18:54:544,54,0	1/1:0,37:37:99:1076,102,0	1/1:0,74:74:99:2193,213,0	1/1:0,41:41:99:1205,117,0	1/1:0,40:40:99:1181,111,0	1/1:0,15:15:42:446,42,0	0/1:5,5:10:99:123,0,132	1/1:0,2:2:6:60,6,0	1/1:0,18:18:51:546,51,0	1/1:0,5:5:15:152,15,0	1/1:0,8:8:21:226,21,0	1/1:0,4:4:12:125,12,0	1/1:0,2:2:6:58,6,0	0/1:5,3:8:65:65,0,117	1/1:0,5:5:15:154,15,0	1/1:0,9:9:24:261,24,0	1/1:0,8:8:24:242,24,0	1/1:0,8:8:24:244,24,0	0/1:5,14:19:99:345,0,108	1/1:0,6:6:18:183,18,0	1/1:0,5:5:12:134,12,0	1/1:0,17:17:51:515,51,0	1/1:0,14:14:33:380,33,0	1/1:0,18:18:54:551,54,0	1/1:0,6:6:18:184,18,0	1/1:0,3:3:9:90,9,0	1/1:0,4:4:12:122,12,0	1/1:0,1:1:3:29,3,0	1/1:0,10:10:30:310,30,0	0/0:2,0:2:6:0,6,62	1/1:0,12:12:36:365,36,0	1/1:0,5:5:15:158,15,0	0/1:4,4:8:88:97,0,88	0/1:6,3:9:68:68,0,164	0/1:6,2:8:38:38,0,166	0/1:6,7:13:99:148,0,153	0/1:1,1:2:23:23,0,26	0/0:2,0:2:6:0,6,63	1/1:0,6:6:18:191,18,0	0/1:6,1:7:14:14,0,154	1/1:0,7:7:21:211,21,0	1/1:0,11:11:33:337,33,0	1/1:0,10:10:30:312,30,0	1/1:0,7:7:21:218,21,0	1/1:0,8:8:24:236,24,0	1/1:0,10:10:30:308,30,0	1/1:0,17:17:51:509,51,0	1/1:0,11:11:33:342,33,0	1/1:0,12:12:36:363,36,0	1/1:0,3:3:9:96,9,0	1/1:0,8:8:24:233,24,0	1/1:0,7:7:18:195,18,0	1/1:0,4:4:9:110,9,0	1/1:0,5:5:15:154,15,0	1/1:0,8:8:24:239,24,0	1/1:0,16:16:48:491,48,0	1/1:0,1:1:3:32,3,0	1/1:0,11:11:33:334,33,0	1/1:0,10:10:30:302,30,0	1/1:0,14:14:42:436,42,0	1/1:0,5:5:15:157,15,0	1/1:0,6:6:18:182,18,0	1/1:0,14:14:39:418,39,0	1/1:0,6:6:18:175,18,0	1/1:0,7:7:18:196,18,0	1/1:0,14:14:42:436,42,0	0/1:7,8:15:99:175,0,169	1/1:0,10:10:27:294,27,0	1/1:0,24:24:72:728,72,0	1/1:0,13:13:39:391,39,0	1/1:0,10:10:27:298,27,0	1/1:0,21:21:57:597,57,0	1/1:0,2:2:6:61,6,0	1/1:0,6:6:18:187,18,0	1/1:0,10:10:27:272,27,0	1/1:0,9:9:24:262,24,0	1/1:0,5:5:15:137,15,0	0/1:3,3:6:73:73,0,74	1/1:0,8:8:24:245,24,0	1/1:0,11:11:30:324,30,0	0/1:2,4:6:44:106,0,44	1/1:0,18:18:51:535,51,0	1/1:0,8:8:24:244,24,0	1/1:0,15:15:45:453,45,0	1/1:0,7:7:18:199,18,0	1/1:0,11:11:33:339,33,0	1/1:0,17:17:51:517,51,0	0/1:10,4:14:83:83,0,259	1/1:0,5:5:9:122,9,0	0/1:2,2:4:39:39,0,39	0/0:2,0:2:3:0,3,45	0/1:2,6:8:33:122,0,33	1/1:0,7:7:9:134,9,0	1/1:0,3:3:6:74,6,0	1/1:0,1:1:3:32,3,0	0/0:26,0:26:78:0,78,878
chr2	32626629	.	C	A	65590.7	.	AC=248;AF=0.905;AN=274;BaseQRankSum=2.442;DP=2370;Dels=0.00;FS=1.845;HaplotypeScore=0.2449;InbreedingCoeff=0.1652;MLEAC=250;MLEAF=0.912;MQ=59.54;MQ0=0;MQRankSum=-0.417;QD=28.11;ReadPosRankSum=-2.025	GT:AD:DP:GQ:PL	1/1:0,137:137:99:4452,412,0	1/1:0,48:48:99:1493,144,0	1/1:0,35:35:99:1088,105,0	1/1:0,57:57:99:1763,168,0	1/1:0,42:42:99:1306,126,0	1/1:0,26:26:78:808,78,0	1/1:0,47:47:99:1438,141,0	1/1:0,4:4:12:129,12,0	1/1:0,4:4:12:130,12,0	1/1:0,47:47:99:1406,132,0	1/1:0,3:3:9:97,9,0	0/1:30,18:48:99:400,0,776	1/1:0,38:38:99:1169,111,0	1/1:0,2:2:6:62,6,0	1/1:0,18:18:51:551,51,0	1/1:0,65:65:99:2000,195,0	1/1:0,58:58:99:1808,174,0	1/1:0,4:4:12:122,12,0	1/1:0,20:20:45:536,45,0	1/1:0,5:5:15:150,15,0	1/1:0,11:11:33:345,33,0	0/1:57,23:80:99:478,0,1446	1/1:0,65:65:99:1981,183,0	0/1:15,16:31:99:412,0,376	1/1:0,6:6:18:194,18,0	1/1:0,50:50:99:1557,150,0	1/1:0,19:19:57:599,57,0	1/1:0,6:6:18:197,18,0	1/1:0,9:9:27:297,27,0	1/1:0,63:63:99:1955,189,0	1/1:0,8:8:24:260,24,0	1/1:0,11:11:33:358,33,0	1/1:0,31:31:81:898,81,0	1/1:0,6:6:18:196,18,0	1/1:0,53:53:99:1621,159,0	1/1:0,6:6:18:192,18,0	1/1:0,62:62:99:1927,186,0	1/1:0,31:31:87:938,87,0	1/1:0,21:22:57:628,57,0	1/1:0,5:5:15:161,15,0	1/1:0,3:3:9:98,9,0	1/1:0,18:18:51:547,51,0	1/1:0,50:50:99:1491,138,0	1/1:0,67:67:99:2087,201,0	1/1:0,47:47:99:1478,141,0	1/1:0,72:72:99:2234,216,0	1/1:0,13:13:39:398,39,0	0/1:6,8:14:99:199,0,147	1/1:0,6:6:15:171,15,0	1/1:0,14:14:36:401,36,0	1/1:0,3:3:9:98,9,0	1/1:0,2:2:6:64,6,0	1/1:0,11:11:30:326,30,0	1/1:0,6:6:18:186,18,0	0/1:2,6:8:38:159,0,38	1/1:0,1:1:3:32,3,0	1/1:0,9:9:24:267,24,0	1/1:0,14:14:39:424,39,0	1/1:0,12:12:33:363,33,0	0/1:9,8:17:99:203,0,219	1/1:0,8:8:24:247,24,0	1/1:0,3:3:9:92,9,0	1/1:0,12:12:36:377,36,0	1/1:0,9:9:27:275,27,0	1/1:0,7:7:21:211,21,0	1/1:0,5:5:15:158,15,0	1/1:0,7:7:21:226,21,0	1/1:0,4:4:12:126,12,0	1/1:0,5:5:15:158,15,0	1/1:0,8:8:24:245,24,0	0/1:5,3:8:70:70,0,136	1/1:0,7:7:21:216,21,0	1/1:0,8:8:24:254,24,0	0/1:1,8:9:7:205,0,7	0/1:2,4:6:33:96,0,33	0/1:7,3:10:63:63,0,190	0/1:3,5:8:65:134,0,65	0/1:2,3:5:48:80,0,48	0/0:2,0:2:6:0,6,63	1/1:0,17:17:42:474,42,0	0/1:2,4:6:43:110,0,43	1/1:0,1:1:3:32,3,0	1/1:0,11:11:33:351,33,0	1/1:0,7:7:21:219,21,0	1/1:0,6:6:18:184,18,0	1/1:0,7:7:21:222,21,0	1/1:0,5:5:12:138,12,0	1/1:0,14:14:42:423,42,0	1/1:0,11:11:33:341,33,0	1/1:0,8:8:24:249,24,0	1/1:0,6:6:18:189,18,0	1/1:0,8:8:24:251,24,0	1/1:0,7:7:21:221,21,0	1/1:0,6:6:18:186,18,0	1/1:0,8:8:24:251,24,0	1/1:0,6:6:18:193,18,0	1/1:0,12:12:36:399,36,0	1/1:0,4:4:12:122,12,0	1/1:0,9:9:27:275,27,0	1/1:0,2:2:3:45,3,0	1/1:0,12:12:36:384,36,0	1/1:0,4:4:12:123,12,0	1/1:0,10:10:30:306,30,0	1/1:0,6:6:18:178,18,0	1/1:0,6:6:18:188,18,0	1/1:0,14:14:36:410,36,0	1/1:0,9:9:27:294,27,0	0/1:3,4:7:73:99,0,73	1/1:0,10:10:30:308,30,0	1/1:0,12:12:33:354,33,0	1/1:0,14:14:33:378,33,0	1/1:0,10:10:30:311,30,0	1/1:0,26:26:78:795,78,0	1/1:0,6:6:18:185,18,0	1/1:0,7:7:21:217,21,0	1/1:0,11:11:33:347,33,0	1/1:0,12:12:36:376,36,0	1/1:0,6:6:18:183,18,0	0/1:1,3:4:22:82,0,22	1/1:0,11:11:33:345,33,0	1/1:0,13:13:39:401,39,0	0/1:5,15:20:99:398,0,99	1/1:0,11:11:33:343,33,0	1/1:0,17:17:42:481,42,0	1/1:1,10:11:30:312,30,0	1/1:0,12:12:36:372,36,0	1/1:0,16:16:48:500,48,0	1/1:0,16:16:45:483,45,0	0/1:5,4:9:98:98,0,126	1/1:0,8:8:15:200,15,0	0/0:8,0:8:15:0,15,197	0/0:2,0:2:6:0,6,62	0/1:2,10:12:27:205,0,27	1/1:0,18:18:39:471,39,0	1/1:0,9:9:21:245,21,0	1/1:0,4:4:6:89,6,0	0/0:25,0:25:75:0,75,824
chr2	32626827	.	G	T	8446.69	.	AC=56;AF=0.204;AN=274;BaseQRankSum=-3.584;DP=1965;Dels=0.00;FS=0.482;HaplotypeScore=0.0677;InbreedingCoeff=0.2658;MLEAC=52;MLEAF=0.190;MQ=58.89;MQ0=0;MQRankSum=-1.232;QD=13.41;ReadPosRankSum=1.066	GT:AD:DP:GQ:PL	0/1:49,70:119:99:1869,0,1218	0/0:36,0:36:99:0,105,1129	0/0:26,0:26:75:0,75,807	0/0:48,0:48:99:0,144,1529	0/1:17,14:31:99:334,0,426	0/0:20,0:20:60:0,60,629	0/0:42,0:42:99:0,120,1286	0/0:6,0:6:18:0,18,197	0/0:4,0:4:12:0,12,123	0/1:26,22:48:99:536,0,666	0/1:4,2:6:47:47,0,111	0/0:39,0:39:99:0,117,1230	0/0:30,0:30:90:0,90,958	0/0:3,0:3:9:0,9,97	1/1:0,14:14:42:426,42,0	0/1:26,26:52:99:634,0,639	0/1:18,24:42:99:602,0,430	0/1:3,2:5:48:48,0,82	0/0:15,0:15:39:0,39,425	0/0:12,0:12:36:0,36,374	0/0:6,0:6:18:0,18,188	0/0:85,0:85:99:0,247,2596	0/0:42,0:42:99:0,120,1282	0/0:36,0:36:99:0,108,1145	0/0:6,0:6:18:0,18,202	0/0:47,0:47:99:0,141,1488	0/0:8,0:8:24:0,24,256	1/1:0,4:4:12:127,12,0	0/0:2,0:2:6:0,6,70	0/1:20,24:44:99:586,0,493	0/1:4,2:6:38:38,0,116	0/1:2,4:6:46:110,0,46	0/1:13,6:19:99:122,0,345	0/1:4,3:7:76:76,0,105	0/0:41,0:41:99:0,120,1275	0/1:6,1:7:9:9,0,172	0/0:38,0:38:99:0,114,1201	0/1:20,15:35:99:347,0,526	1/1:0,9:9:27:270,27,0	0/1:3,1:4:22:22,0,59	1/1:0,2:2:6:63,6,0	1/1:0,12:13:36:363,36,0	0/0:35,0:35:99:0,105,1118	0/0:55,0:55:99:0,165,1735	0/0:36,0:36:99:0,108,1139	0/0:45,0:45:99:0,129,1387	0/0:5,0:5:15:0,15,163	0/0:10,0:10:30:0,30,330	1/1:0,1:1:3:30,3,0	0/1:2,3:5:46:81,0,46	0/0:5,0:5:12:0,12,139	0/1:2,3:5:51:79,0,51	0/1:6,3:9:63:63,0,160	0/0:5,0:5:12:0,12,137	0/0:10,0:10:30:0,30,312	1/1:0,4:4:12:122,12,0	0/0:12,0:12:36:0,36,370	0/0:15,0:15:39:0,39,435	0/1:1,3:4:20:80,0,20	0/0:13,0:13:39:0,39,414	0/0:3,0:3:9:0,9,96	1/1:0,3:3:6:72,6,0	0/1:10,5:15:99:110,0,254	0/0:5,0:5:15:0,15,153	0/0:6,0:6:18:0,18,191	1/1:0,4:4:12:121,12,0	0/0:10,0:10:30:0,30,316	1/1:0,6:6:18:189,18,0	1/1:0,6:6:18:184,18,0	0/0:8,0:8:18:0,18,191	0/0:5,0:5:15:0,15,156	0/0:7,0:7:18:0,18,201	0/0:8,0:8:21:0,21,234	0/0:6,0:6:18:0,18,185	0/0:5,0:5:15:0,15,159	0/0:3,0:3:9:0,9,94	0/0:12,0:12:27:0,27,326	0/0:6,0:6:18:0,18,185	0/0:2,0:2:6:0,6,64	0/0:6,0:6:15:0,15,172	0/0:3,0:3:9:0,9,96	0/0:6,0:6:18:0,18,188	0/0:16,0:16:48:0,48,520	0/0:7,0:7:21:0,21,219	0/0:9,0:9:27:0,27,272	0/0:10,0:10:27:0,27,303	0/1:6,2:8:41:41,0,157	0/0:7,0:7:21:0,21,222	0/1:5,3:8:66:66,0,141	0/1:1,5:6:13:143,0,13	0/1:1,3:4:18:80,0,18	0/0:8,0:8:24:0,24,250	0/0:5,0:5:15:0,15,157	0/0:4,0:4:12:0,12,122	0/0:6,0:6:18:0,18,185	0/0:6,0:6:18:0,18,189	0/1:7,1:8:8:8,0,195	0/0:2,0:2:6:0,6,61	0/0:6,0:6:18:0,18,184	0/0:3,0:3:9:0,9,101	0/0:5,0:5:15:0,15,159	0/0:4,0:4:12:0,12,130	0/0:15,0:15:45:0,45,465	0/0:9,0:9:27:0,27,278	0/0:5,0:5:15:0,15,161	0/0:10,0:10:30:0,30,319	0/0:5,0:5:15:0,15,172	0/0:11,0:11:33:0,33,326	0/1:2,3:5:54:82,0,54	0/0:17,0:17:45:0,45,500	0/0:8,0:8:21:0,21,235	0/1:2,3:5:55:81,0,55	0/1:13,5:18:99:101,0,349	1/1:0,2:2:6:59,6,0	1/1:0,10:10:30:300,30,0	0/1:4,2:6:43:43,0,103	0/1:8,7:15:99:169,0,206	0/0:6,0:6:18:0,18,189	0/0:9,0:9:27:0,27,278	0/0:6,0:6:18:0,18,187	0/0:15,0:15:45:0,45,463	0/0:22,0:22:66:0,66,694	0/0:10,0:10:30:0,30,314	0/0:6,0:6:15:0,15,171	0/0:10,0:10:30:0,30,316	0/0:6,0:6:18:0,18,184	0/0:21,0:21:57:0,57,626	0/0:9,0:9:27:0,27,282	0/0:7,0:7:21:0,21,216	0/0:6,0:6:12:0,12,153	0/0:10,0:10:15:0,15,210	0/0:4,0:4:9:0,9,109	0/0:8,0:8:15:0,15,198	0/0:13,0:13:36:0,36,393	0/0:12,0:12:24:0,24,302	0/0:10,0:10:18:0,18,243	0/0:28,0:28:84:0,84,942
chr2	32628769	.	C	G	25031.5	.	AC=237;AF=0.912;AN=260;BaseQRankSum=-8.331;DP=1140;Dels=0.00;FS=19.149;HaplotypeScore=0.2878;InbreedingCoeff=0.1197;MLEAC=237;MLEAF=0.912;MQ=45.77;MQ0=5;MQRankSum=-13.521;QD=22.49;ReadPosRankSum=2.703	GT:AD:DP:GQ:PL	1/1:0,73:73:99:1993,195,0	1/1:0,26:26:60:592,60,0	1/1:0,10:10:27:269,27,0	1/1:0,31:31:66:699,66,0	1/1:0,23:23:69:682,69,0	1/1:0,7:7:18:181,18,0	1/1:0,22:22:63:635,63,0	1/1:0,5:5:9:94,9,0	1/1:0,3:3:9:92,9,0	1/1:0,14:14:33:327,33,0	1/1:0,5:5:15:153,15,0	0/1:8,6:15:99:139,0,209	1/1:0,25:25:66:663,66,0	./.:.:.:.:.	1/1:0,18:18:51:510,51,0	1/1:0,11:11:27:274,27,0	1/1:0,20:20:51:509,51,0	1/1:0,8:8:21:215,21,0	1/1:0,15:15:24:272,24,0	1/1:0,14:14:33:334,33,0	./.:.:.:.:.	0/1:27,4:32:28:28,0,701	1/1:0,14:14:36:361,36,0	0/1:20,12:32:99:205,0,542	1/1:0,5:5:12:118,12,0	1/1:0,24:24:66:656,66,0	1/1:0,8:8:21:207,21,0	./.:.:.:.:.	1/1:0,4:4:9:88,9,0	1/1:0,24:24:54:538,54,0	1/1:0,7:7:21:221,21,0	1/1:0,3:3:9:95,9,0	1/1:0,14:14:27:300,27,0	1/1:0,4:4:12:118,12,0	1/1:0,22:22:54:568,54,0	1/1:0,7:7:18:186,18,0	1/1:0,25:25:60:621,60,0	1/1:0,6:6:3:29,3,0	1/1:0,8:8:18:175,18,0	1/1:0,2:2:6:45,6,0	1/1:0,4:4:9:92,9,0	1/1:0,5:5:12:118,12,0	1/1:0,5:6:15:144,15,0	1/1:0,35:35:87:869,87,0	1/1:0,12:12:33:321,33,0	1/1:0,14:14:39:387,39,0	1/1:0,6:6:18:178,18,0	1/1:0,3:3:9:82,9,0	./.:.:.:.:.	1/1:0,11:11:30:306,30,0	1/1:0,3:3:9:86,9,0	1/1:0,2:2:6:59,6,0	1/1:0,5:5:15:150,15,0	1/1:0,4:4:9:89,9,0	0/1:4,3:7:70:70,0,99	1/1:0,2:2:3:30,3,0	1/1:0,3:3:6:53,6,0	1/1:0,10:10:30:296,30,0	1/1:0,6:6:15:149,15,0	0/1:5,4:9:65:65,0,131	1/1:0,3:3:9:86,9,0	1/1:0,1:1:3:30,3,0	1/1:0,6:6:15:147,15,0	1/1:0,9:9:18:179,18,0	1/1:0,6:6:12:125,12,0	1/1:0,1:1:3:30,3,0	1/1:0,7:7:15:147,15,0	1/1:0,2:2:6:59,6,0	1/1:0,3:3:9:89,9,0	1/1:0,8:8:15:148,15,0	1/1:0,1:1:3:29,3,0	1/1:0,5:5:12:118,12,0	1/1:0,6:6:18:183,18,0	0/1:3,5:8:74:95,0,74	0/1:7,1:8:8:8,0,184	0/1:2,2:4:20:50,0,20	0/1:3,2:5:48:48,0,66	0/1:1,3:4:19:65,0,19	0/0:1,0:1:3:0,3,32	1/1:0,4:4:12:120,12,0	0/1:2,2:4:47:47,0,52	1/1:0,4:4:9:88,9,0	1/1:0,5:5:15:132,15,0	1/1:0,4:4:6:56,6,0	1/1:0,6:6:18:176,18,0	1/1:0,2:2:3:32,3,0	1/1:0,11:11:30:293,30,0	1/1:0,14:14:24:237,24,0	1/1:0,4:4:12:123,12,0	1/1:0,3:3:9:95,9,0	1/1:0,1:1:3:31,3,0	1/1:0,5:5:15:149,15,0	1/1:0,2:2:6:62,6,0	./.:.:.:.:.	1/1:0,4:4:12:118,12,0	1/1:0,7:7:21:207,21,0	1/1:0,9:9:18:174,18,0	1/1:0,3:3:9:89,9,0	1/1:0,7:7:21:207,21,0	1/1:0,4:4:9:89,9,0	1/1:0,4:4:9:92,9,0	1/1:0,3:3:9:89,9,0	1/1:0,6:6:18:185,18,0	1/1:0,4:4:12:118,12,0	1/1:0,5:5:15:150,15,0	1/1:0,10:10:24:254,24,0	1/1:0,6:6:18:176,18,0	0/1:5,4:9:68:68,0,120	1/1:0,5:5:9:95,9,0	1/1:0,5:5:12:134,12,0	1/1:0,11:11:30:302,30,0	1/1:0,5:5:9:97,9,0	1/1:0,19:19:51:509,51,0	1/1:0,2:2:6:60,6,0	./.:.:.:.:.	1/1:0,10:10:18:178,18,0	1/1:0,3:3:9:95,9,0	1/1:0,3:3:9:89,9,0	0/0:7,1:8:21:0,21,214	1/1:0,6:6:12:120,12,0	1/1:0,9:9:21:207,21,0	0/1:4,6:10:96:127,0,96	1/1:0,7:7:18:181,18,0	1/1:0,7:7:18:177,18,0	1/1:0,3:3:9:88,9,0	1/1:0,1:1:3:32,3,0	1/1:0,3:3:9:89,9,0	1/1:0,7:7:18:180,18,0	0/1:2,2:4:48:48,0,49	1/1:0,6:6:9:134,9,0	./.:.:.:.:.	0/0:1,0:1:3:0,3,32	0/1:3,2:5:36:36,0,67	1/1:0,6:6:15:163,15,0	1/1:0,2:2:3:45,3,0	1/1:0,4:4:6:89,6,0	0/0:13,0:13:36:0,36,400
chr2	32628770	.	T	G	25836.9	.	AC=239;AF=0.912;AN=262;BaseQRankSum=0.414;DP=1152;Dels=0.00;FS=20.348;HaplotypeScore=0.2867;InbreedingCoeff=0.1144;MLEAC=239;MLEAF=0.912;MQ=45.55;MQ0=5;MQRankSum=-13.896;QD=22.95;ReadPosRankSum=2.779	GT:AD:DP:GQ:PL	1/1:0,75:75:99:2136,201,0	1/1:0,27:27:63:644,63,0	1/1:0,10:10:27:282,27,0	1/1:0,31:31:63:694,63,0	1/1:0,23:23:69:714,69,0	1/1:0,7:7:18:186,18,0	1/1:0,22:22:63:667,63,0	1/1:0,5:5:9:89,9,0	1/1:0,3:3:9:89,9,0	1/1:0,16:16:33:332,33,0	1/1:0,5:5:15:153,15,0	0/1:9,7:16:99:144,0,236	1/1:0,25:25:66:684,66,0	./.:.:.:.:.	1/1:0,18:18:51:536,51,0	1/1:0,11:11:27:281,27,0	1/1:0,21:21:51:509,51,0	1/1:0,7:7:18:196,18,0	1/1:0,15:15:24:281,24,0	1/1:0,14:14:33:351,33,0	./.:.:.:.:.	0/1:28,6:34:35:35,0,735	1/1:0,14:14:36:373,36,0	0/1:20,12:32:99:192,0,544	1/1:0,5:5:12:134,12,0	1/1:0,24:24:66:669,66,0	1/1:0,7:7:18:185,18,0	./.:.:.:.:.	1/1:0,4:4:9:91,9,0	1/1:0,23:23:48:502,48,0	1/1:0,7:7:21:232,21,0	1/1:0,3:3:9:89,9,0	1/1:0,15:15:27:306,27,0	1/1:0,3:3:9:97,9,0	1/1:0,23:23:54:591,54,0	1/1:0,7:7:15:158,15,0	1/1:0,25:25:60:634,60,0	1/1:0,7:7:3:31,3,0	1/1:0,8:8:18:181,18,0	1/1:0,2:2:6:51,6,0	1/1:0,5:5:9:97,9,0	1/1:0,5:5:12:122,12,0	1/1:0,7:7:15:148,15,0	1/1:0,35:35:87:897,87,0	1/1:0,12:12:33:336,33,0	1/1:0,14:14:39:402,39,0	1/1:0,6:6:18:184,18,0	1/1:1,2:3:6:62,6,0	./.:.:.:.:.	1/1:0,11:11:30:315,30,0	1/1:0,3:3:9:92,9,0	1/1:0,2:2:6:61,6,0	1/1:0,5:5:15:156,15,0	1/1:0,5:5:9:94,9,0	0/1:4,3:7:74:74,0,102	1/1:0,2:2:3:32,3,0	1/1:0,3:3:6:62,6,0	1/1:0,10:10:30:306,30,0	1/1:0,6:6:15:149,15,0	0/1:5,4:9:69:69,0,136	1/1:0,3:3:9:89,9,0	1/1:0,1:1:3:32,3,0	1/1:0,6:6:15:156,15,0	1/1:0,9:9:18:181,18,0	1/1:0,6:6:12:127,12,0	1/1:0,1:1:3:31,3,0	1/1:0,7:7:15:152,15,0	1/1:0,2:2:6:61,6,0	1/1:0,3:3:9:95,9,0	1/1:0,8:8:15:153,15,0	1/1:0,1:1:3:31,3,0	1/1:0,5:5:12:118,12,0	1/1:0,6:6:18:186,18,0	0/1:3,5:8:69:98,0,69	0/1:7,1:8:9:9,0,178	0/1:2,2:4:49:50,0,49	0/1:3,2:5:49:49,0,66	0/1:1,3:4:19:66,0,19	0/0:1,0:1:3:0,3,31	1/1:0,4:4:12:126,12,0	0/1:2,2:4:49:49,0,49	1/1:0,4:4:9:91,9,0	1/1:0,5:5:15:138,15,0	1/1:0,4:4:6:57,6,0	1/1:0,6:6:18:182,18,0	1/1:0,4:4:6:59,6,0	1/1:0,11:11:30:306,30,0	1/1:0,14:14:24:252,24,0	1/1:0,4:4:12:126,12,0	1/1:0,3:3:9:97,9,0	1/1:0,1:1:3:32,3,0	1/1:0,5:5:15:159,15,0	1/1:0,2:2:6:65,6,0	./.:.:.:.:.	1/1:0,4:4:12:123,12,0	1/1:0,7:7:21:216,21,0	1/1:0,9:9:21:217,21,0	1/1:0,3:3:9:92,9,0	1/1:0,7:7:21:214,21,0	1/1:0,4:4:9:95,9,0	1/1:0,4:4:9:91,9,0	1/1:0,3:3:9:92,9,0	1/1:0,6:6:18:194,18,0	1/1:0,4:4:12:122,12,0	1/1:0,5:5:15:155,15,0	1/1:0,10:10:24:263,24,0	1/1:0,6:6:18:185,18,0	0/1:5,4:9:70:70,0,113	1/1:0,5:5:9:100,9,0	1/1:0,5:5:12:138,12,0	1/1:0,11:11:30:304,30,0	1/1:0,5:5:9:100,9,0	1/1:0,19:19:51:526,51,0	1/1:0,2:2:6:56,6,0	1/1:0,1:1:3:26,3,0	1/1:0,10:10:21:214,21,0	1/1:0,3:3:9:97,9,0	1/1:0,3:3:9:92,9,0	0/0:7,1:8:21:0,21,210	1/1:0,6:6:12:118,12,0	1/1:0,9:9:21:215,21,0	0/1:4,6:10:95:131,0,95	1/1:0,7:7:18:180,18,0	1/1:0,6:6:15:158,15,0	1/1:0,3:3:9:96,9,0	1/1:0,1:1:3:32,3,0	1/1:0,3:3:9:92,9,0	1/1:0,7:7:18:185,18,0	0/1:2,2:4:51:51,0,51	1/1:0,6:6:9:134,9,0	./.:.:.:.:.	0/0:1,0:1:3:0,3,30	0/1:3,2:5:36:36,0,65	1/1:0,6:6:15:166,15,0	1/1:0,2:2:3:45,3,0	1/1:0,4:4:6:89,6,0	0/0:13,0:13:36:0,36,398
chr2	32628771	.	T	C	25467.5	.	AC=239;AF=0.912;AN=262;BaseQRankSum=-5.033;DP=1148;Dels=0.00;FS=19.071;HaplotypeScore=0.2808;InbreedingCoeff=0.1186;MLEAC=239;MLEAF=0.912;MQ=45.74;MQ0=5;MQRankSum=-13.931;QD=22.70;ReadPosRankSum=2.248	GT:AD:DP:GQ:PL	1/1:0,75:75:99:2083,201,0	1/1:0,26:26:63:637,63,0	1/1:0,10:10:27:279,27,0	1/1:0,31:31:63:678,63,0	1/1:0,23:23:66:673,66,0	1/1:0,7:7:18:183,18,0	1/1:0,22:22:63:660,63,0	1/1:0,5:5:9:93,9,0	1/1:0,3:3:9:100,9,0	1/1:0,14:14:33:326,33,0	1/1:0,5:5:15:153,15,0	0/1:9,6:16:99:144,0,232	1/1:0,24:24:66:669,66,0	./.:.:.:.:.	1/1:0,18:18:51:518,51,0	1/1:0,11:11:27:274,27,0	1/1:0,20:20:51:515,51,0	1/1:0,7:7:18:190,18,0	1/1:0,15:15:24:278,24,0	1/1:0,14:14:33:348,33,0	./.:.:.:.:.	0/1:28,5:33:25:25,0,749	1/1:0,14:14:36:365,36,0	0/1:20,12:32:99:185,0,543	1/1:0,5:5:12:137,12,0	1/1:0,24:24:66:659,66,0	1/1:0,8:8:21:212,21,0	./.:.:.:.:.	1/1:0,4:4:9:94,9,0	1/1:0,23:23:45:472,45,0	1/1:0,7:7:21:216,21,0	1/1:0,3:3:9:92,9,0	1/1:0,15:15:27:304,27,0	1/1:0,3:3:9:100,9,0	1/1:0,23:23:51:537,51,0	1/1:0,7:7:18:190,18,0	1/1:0,24:25:57:610,57,0	1/1:0,6:6:3:30,3,0	1/1:0,8:8:18:181,18,0	1/1:0,2:2:6:59,6,0	1/1:0,5:5:9:100,9,0	1/1:0,5:5:12:119,12,0	1/1:0,6:6:15:146,15,0	1/1:0,36:36:90:908,90,0	1/1:0,12:12:33:326,33,0	1/1:0,14:14:39:398,39,0	1/1:0,6:6:18:178,18,0	1/1:0,3:3:9:89,9,0	./.:.:.:.:.	1/1:0,11:11:30:303,30,0	1/1:0,3:3:9:92,9,0	1/1:0,2:2:6:61,6,0	1/1:0,5:5:15:156,15,0	1/1:0,4:4:9:91,9,0	0/1:4,3:7:73:73,0,98	1/1:0,2:2:3:30,3,0	1/1:0,3:3:6:64,6,0	1/1:0,11:11:33:326,33,0	1/1:0,5:5:12:123,12,0	0/1:5,4:9:65:65,0,137	1/1:0,3:3:9:86,9,0	1/1:0,1:1:3:30,3,0	1/1:0,6:6:15:149,15,0	1/1:0,9:9:18:181,18,0	1/1:0,6:6:12:127,12,0	1/1:0,1:1:3:30,3,0	1/1:0,7:7:15:149,15,0	1/1:0,2:2:6:59,6,0	1/1:0,3:3:9:92,9,0	1/1:0,8:8:15:158,15,0	1/1:0,1:1:3:30,3,0	1/1:0,5:5:12:118,12,0	1/1:0,6:6:18:179,18,0	0/1:3,5:8:71:98,0,71	0/1:7,1:8:9:9,0,180	0/1:2,2:4:48:48,0,50	0/1:3,2:5:47:47,0,66	0/1:1,3:4:19:65,0,19	0/0:1,0:1:3:0,3,31	1/1:0,4:4:12:125,12,0	0/1:2,2:4:48:49,0,48	1/1:0,4:4:9:91,9,0	1/1:0,5:5:15:132,15,0	1/1:0,5:5:9:86,9,0	1/1:0,6:6:15:149,15,0	1/1:0,3:3:6:65,6,0	1/1:0,11:11:30:309,30,0	1/1:0,14:14:24:252,24,0	1/1:0,4:4:12:124,12,0	1/1:0,3:3:9:97,9,0	1/1:0,2:2:6:61,6,0	1/1:0,5:5:15:159,15,0	1/1:0,2:2:6:65,6,0	./.:.:.:.:.	1/1:0,4:4:12:122,12,0	1/1:0,7:7:21:212,21,0	1/1:0,9:9:21:209,21,0	1/1:0,3:3:9:86,9,0	1/1:0,7:7:21:215,21,0	1/1:0,4:4:9:92,9,0	1/1:0,5:5:12:123,12,0	1/1:0,3:3:9:89,9,0	1/1:0,6:6:18:188,18,0	1/1:0,4:4:12:122,12,0	1/1:0,5:5:15:152,15,0	1/1:0,10:10:24:255,24,0	1/1:0,6:6:18:180,18,0	0/1:5,4:9:71:71,0,119	1/1:0,6:6:9:100,9,0	1/1:0,5:5:12:138,12,0	1/1:0,11:11:30:302,30,0	1/1:0,6:6:9:100,9,0	1/1:0,18:18:48:485,48,0	1/1:0,2:2:6:59,6,0	1/1:0,1:1:3:32,3,0	1/1:0,10:10:18:182,18,0	1/1:0,3:3:9:94,9,0	1/1:0,3:3:9:89,9,0	0/0:7,1:8:21:0,21,212	1/1:0,6:6:12:124,12,0	1/1:0,9:9:21:210,21,0	0/1:4,6:10:95:131,0,95	1/1:0,7:7:18:181,18,0	1/1:0,6:6:15:153,15,0	1/1:0,3:3:9:94,9,0	1/1:0,1:1:3:32,3,0	1/1:0,3:3:9:88,9,0	1/1:0,7:7:18:178,18,0	0/1:2,2:4:48:48,0,52	1/1:0,6:6:9:134,9,0	./.:.:.:.:.	0/0:1,0:1:3:0,3,32	0/1:3,2:5:36:36,0,67	1/1:0,6:6:15:165,15,0	1/1:0,2:2:3:45,3,0	1/1:0,4:4:6:89,6,0	0/0:13,0:13:36:0,36,403
chr2	32628830	.	C	T	4819.97	.	AC=56;AF=0.214;AN=262;BaseQRankSum=-1.403;DP=1298;Dels=0.00;FS=1.671;HaplotypeScore=0.1219;InbreedingCoeff=0.1781;MLEAC=54;MLEAF=0.206;MQ=49.93;MQ0=5;MQRankSum=1.682;QD=10.90;ReadPosRankSum=-1.353	GT:AD:DP:GQ:PL	0/1:41,38:79:99:972,0,905	0/0:39,0:39:87:0,87,899	0/0:6,0:6:15:0,15,151	0/0:42,0:42:93:0,93,952	0/1:5,7:12:99:120,0,123	0/0:12,0:12:30:0,30,306	0/0:18,0:18:51:0,51,525	0/0:7,0:7:21:0,21,226	0/1:1,1:2:26:26,0,26	0/1:13,11:24:99:117,0,337	0/1:2,3:5:20:81,0,20	0/0:18,0:18:48:0,48,491	0/0:16,0:16:33:0,33,356	0/1:3,1:4:26:27,0,26	1/1:0,7:7:21:214,21,0	0/1:19,16:35:99:373,0,443	0/1:14,9:23:99:218,0,251	0/1:2,5:7:44:140,0,44	0/0:22,0:22:36:0,36,391	0/0:16,0:16:33:0,33,350	0/0:6,0:6:9:0,9,97	0/0:45,0:45:81:0,81,862	0/0:24,0:24:57:0,57,569	0/0:35,0:35:81:0,81,875	0/0:2,0:2:3:0,3,30	0/0:16,0:16:30:0,30,294	0/0:11,0:11:30:0,30,310	1/1:0,2:2:6:59,6,0	0/1:4,2:6:18:18,0,115	0/1:11,15:26:99:291,0,271	0/1:2,3:5:51:53,0,51	0/0:2,0:2:3:0,3,23	0/1:16,12:28:99:147,0,410	0/1:2,2:4:24:56,0,24	0/0:22,0:22:54:0,54,572	0/0:6,0:6:12:0,12,133	0/0:21,0:21:45:0,45,462	0/1:7,9:16:99:173,0,165	1/1:0,7:7:18:174,18,0	0/1:2,1:3:24:26,0,24	1/1:0,4:4:9:100,9,0	1/1:0,8:8:24:240,24,0	0/0:15,0:15:30:0,30,307	0/0:36,0:36:81:0,81,831	0/0:20,0:20:51:0,51,542	0/0:33,0:33:78:0,78,838	0/0:6,0:6:12:0,12,117	0/0:10,0:10:18:0,18,191	0/1:5,3:8:33:77,0,33	0/1:3,7:10:64:163,0,64	0/1:1,1:2:25:25,0,26	0/0:2,0:2:6:0,6,61	0/1:6,4:10:92:92,0,149	0/0:3,1:4:9:0,9,94	0/0:13,0:13:33:0,33,358	1/1:0,4:4:9:97,9,0	0/0:4,0:4:9:0,9,95	0/0:5,0:5:15:0,15,151	0/1:3,2:5:47:50,0,47	0/0:9,0:9:15:0,15,156	0/0:4,0:4:12:0,12,123	./.:.:.:.:.	0/1:10,5:15:99:112,0,204	0/0:8,0:8:21:0,21,215	0/0:7,0:7:21:0,21,208	1/1:0,1:1:3:31,3,0	0/0:6,0:6:9:0,9,120	1/1:0,3:3:9:92,9,0	1/1:0,3:3:9:93,9,0	0/0:2,0:2:3:0,3,32	0/0:1,0:1:3:0,3,22	0/0:2,0:2:6:0,6,61	0/0:5,0:5:12:0,12,117	0/0:9,0:9:18:0,18,198	0/0:10,0:10:27:0,27,286	0/0:1,0:1:3:0,3,31	0/0:1,0:1:3:0,3,32	0/0:4,0:4:12:0,12,122	./.:.:.:.:.	0/0:8,0:8:12:0,12,140	0/0:1,0:1:3:0,3,31	0/0:6,0:6:15:0,15,158	0/0:5,0:5:15:0,15,162	0/0:7,0:7:15:0,15,170	0/0:4,0:4:12:0,12,124	0/0:10,0:10:27:0,27,284	0/1:6,5:11:99:124,0,121	0/0:13,0:13:33:0,33,332	0/1:5,4:9:97:97,0,132	1/1:0,1:1:3:32,3,0	0/1:2,1:3:24:24,0,26	0/0:2,0:2:6:0,6,57	0/0:5,0:5:15:0,15,155	0/0:3,0:3:6:0,6,62	./.:.:.:.:.	0/0:3,0:3:9:0,9,92	0/1:10,1:11:7:7,0,197	0/0:4,0:4:12:0,12,122	0/0:7,0:7:18:0,18,184	0/0:1,0:1:3:0,3,30	0/0:7,0:7:18:0,18,194	0/0:1,0:1:3:0,3,31	0/0:4,0:4:6:0,6,63	0/0:5,0:5:12:0,12,126	0/0:1,0:1:3:0,3,32	0/0:10,0:10:27:0,27,277	0/0:4,0:4:12:0,12,132	0/0:11,0:11:27:0,27,283	0/1:4,2:6:44:44,0,86	0/0:9,0:9:27:0,27,277	0/0:3,0:3:3:0,3,31	0/1:4,2:6:43:43,0,86	0/1:6,3:9:33:33,0,159	1/1:0,3:3:9:93,9,0	1/1:0,4:4:9:107,9,0	1/1:0,5:5:12:125,12,0	0/1:1,5:6:19:83,0,19	0/0:8,0:8:24:0,24,250	0/0:8,0:8:24:0,24,245	0/0:5,0:5:9:0,9,95	0/0:7,0:7:21:0,21,213	0/0:15,0:15:45:0,45,469	0/0:8,0:8:24:0,24,250	0/0:9,0:9:21:0,21,226	0/0:7,0:7:21:0,21,209	0/0:7,0:7:21:0,21,213	0/0:9,0:9:21:0,21,240	0/0:7,0:7:18:0,18,180	0/0:4,0:4:12:0,12,127	0/0:4,0:4:6:0,6,89	./.:.:.:.:.	./.:.:.:.:.	0/0:2,0:2:6:0,6,61	0/0:2,0:2:3:0,3,45	./.:.:.:.:.	0/0:4,0:4:6:0,6,89	0/0:13,0:13:24:0,24,256
chr2	32628848	.	G	A	28840.7	.	AC=237;AF=0.919;AN=258;BaseQRankSum=2.185;DP=1259;Dels=0.00;FS=0.427;HaplotypeScore=0.2002;InbreedingCoeff=0.1940;MLEAC=239;MLEAF=0.926;MQ=50.06;MQ0=7;MQRankSum=-0.067;QD=23.28;ReadPosRankSum=1.360	GT:AD:DP:GQ:PL	1/1:0,79:79:99:2254,208,0	1/1:0,36:36:87:903,87,0	1/1:0,6:6:15:156,15,0	1/1:0,38:38:87:920,87,0	1/1:0,12:12:27:274,27,0	1/1:0,10:10:27:273,27,0	1/1:0,19:19:51:527,51,0	1/1:0,9:9:24:253,24,0	1/1:0,2:2:3:31,3,0	1/1:0,26:26:54:564,54,0	1/1:0,5:5:9:97,9,0	0/1:7,6:14:99:149,0,141	1/1:0,13:13:27:289,27,0	1/1:0,4:4:6:63,6,0	1/1:0,9:9:21:223,21,0	1/1:0,33:33:87:886,87,0	1/1:0,24:24:60:622,60,0	1/1:0,8:8:21:227,21,0	1/1:0,18:18:33:362,33,0	1/1:1,13:14:30:329,30,0	1/1:0,7:7:12:128,12,0	0/1:18,15:33:99:130,0,480	1/1:0,25:25:54:562,54,0	0/1:19,10:29:99:160,0,460	1/1:0,3:3:3:31,3,0	1/1:0,12:12:24:250,24,0	1/1:0,11:11:30:316,30,0	1/1:0,2:2:6:63,6,0	1/1:0,6:6:15:162,15,0	1/1:0,26:26:69:726,69,0	1/1:0,6:6:12:128,12,0	1/1:0,2:2:3:32,3,0	1/1:0,27:27:63:664,63,0	1/1:0,4:4:12:118,12,0	1/1:0,21:21:54:586,54,0	1/1:0,5:5:12:132,12,0	1/1:0,20:20:45:466,45,0	1/1:0,16:16:39:393,39,0	1/1:0,7:7:15:156,15,0	1/1:0,3:3:6:66,6,0	1/1:0,4:4:9:99,9,0	1/1:0,9:9:24:255,24,0	1/1:0,14:14:30:314,30,0	1/1:0,32:32:81:835,81,0	1/1:0,21:21:51:553,51,0	1/1:0,36:36:78:849,78,0	1/1:0,7:7:12:123,12,0	0/1:2,8:10:45:111,0,45	1/1:0,6:6:12:134,12,0	1/1:0,9:9:27:281,27,0	1/1:0,2:2:6:60,6,0	1/1:0,2:2:6:64,6,0	1/1:0,10:10:30:318,30,0	1/1:0,3:4:9:97,9,0	0/1:6,8:14:99:170,0,124	1/1:0,4:4:9:96,9,0	1/1:0,3:3:6:64,6,0	1/1:0,5:5:15:154,15,0	1/1:0,4:4:12:121,12,0	0/0:4,3:7:12:0,12,129	1/1:0,4:4:12:125,12,0	./.:.:.:.:.	1/1:0,16:16:39:405,39,0	1/1:0,7:7:21:222,21,0	1/1:0,9:9:27:264,27,0	1/1:0,1:1:3:32,3,0	1/1:0,6:6:9:120,9,0	1/1:0,3:3:9:95,9,0	1/1:0,3:3:9:96,9,0	./.:.:.:.:.	0/0:1,0:1:3:0,3,30	1/1:0,2:2:6:65,6,0	1/1:0,5:5:12:122,12,0	0/1:5,3:8:78:78,0,87	0/1:3,6:9:72:148,0,72	0/0:1,0:1:3:0,3,32	1/1:0,1:1:3:33,3,0	1/1:0,3:3:9:97,9,0	./.:.:.:.:.	1/1:0,8:8:12:128,12,0	./.:.:.:.:.	1/1:0,5:5:15:151,15,0	1/1:0,6:6:18:184,18,0	1/1:0,6:6:15:170,15,0	1/1:0,4:4:12:125,12,0	1/1:0,10:10:30:310,30,0	1/1:0,10:10:30:311,30,0	1/1:0,15:15:33:336,33,0	1/1:0,9:9:27:287,27,0	1/1:0,3:3:6:55,6,0	1/1:0,3:3:6:60,6,0	1/1:0,2:2:6:58,6,0	1/1:0,5:5:15:158,15,0	1/1:0,4:4:9:95,9,0	./.:.:.:.:.	1/1:0,3:3:9:97,9,0	1/1:0,12:12:24:259,24,0	1/1:0,4:4:12:118,12,0	1/1:0,7:7:18:184,18,0	1/1:0,1:1:3:31,3,0	1/1:0,11:11:21:220,21,0	1/1:0,1:1:3:32,3,0	1/1:0,4:4:6:61,6,0	1/1:0,5:5:12:126,12,0	1/1:0,2:2:6:62,6,0	1/1:0,10:10:27:277,27,0	1/1:0,6:6:12:128,12,0	0/1:6,5:11:99:134,0,103	1/1:0,7:7:15:157,15,0	1/1:0,9:9:27:275,27,0	1/1:0,3:3:3:32,3,0	1/1:0,6:6:12:131,12,0	1/1:0,10:10:24:248,24,0	1/1:0,3:3:9:95,9,0	1/1:0,5:5:9:108,9,0	1/1:0,6:6:15:160,15,0	1/1:0,6:6:12:119,12,0	1/1:0,9:9:24:249,24,0	0/1:4,4:8:73:97,0,73	1/1:0,4:4:9:95,9,0	1/1:0,7:7:21:216,21,0	0/1:7,8:15:99:205,0,172	1/1:0,8:8:24:252,24,0	1/1:0,9:9:21:232,21,0	1/1:0,4:4:12:122,12,0	1/1:0,7:7:21:220,21,0	1/1:0,9:9:21:245,21,0	1/1:0,8:8:21:214,21,0	0/1:3,1:4:12:12,0,78	1/1:0,2:2:3:45,3,0	./.:.:.:.:.	./.:.:.:.:.	0/0:2,0:2:6:0,6,61	1/1:0,2:2:3:45,3,0	./.:.:.:.:.	1/1:0,4:4:6:89,6,0	0/0:9,0:9:18:0,18,189
chr2	32629658	.	A	G	22721.4	.	AC=232;AF=0.921;AN=252;BaseQRankSum=-4.098;DP=879;Dels=0.00;FS=3.201;HaplotypeScore=0.2764;InbreedingCoeff=0.1416;MLEAC=233;MLEAF=0.925;MQ=54.31;MQ0=0;MQRankSum=-3.904;QD=26.92;ReadPosRankSum=-1.840	GT:AD:DP:GQ:PL	1/1:0,59:59:99:1805,177,0	1/1:0,22:22:66:662,66,0	1/1:0,7:8:21:213,21,0	1/1:0,18:18:51:527,51,0	1/1:0,9:9:21:205,21,0	1/1:0,5:5:15:147,15,0	1/1:0,6:6:18:179,18,0	1/1:0,3:3:9:102,9,0	1/1:0,2:2:6:57,6,0	1/1:0,16:16:48:490,48,0	1/1:0,1:1:3:29,3,0	0/1:5,5:10:99:121,0,122	1/1:0,13:13:39:403,39,0	1/1:0,1:1:3:31,3,0	1/1:0,7:7:21:214,21,0	1/1:0,14:14:39:415,39,0	1/1:0,12:12:36:359,36,0	1/1:0,1:1:3:31,3,0	1/1:0,9:9:27:278,27,0	1/1:0,9:9:27:267,27,0	./.:.:.:.:.	0/1:12,4:16:66:66,0,311	1/1:0,3:3:9:91,9,0	0/1:10,11:21:99:269,0,249	1/1:0,2:2:6:59,6,0	1/1:0,13:13:39:397,39,0	1/1:0,6:6:18:183,18,0	./.:.:.:.:.	./.:.:.:.:.	1/1:0,15:15:45:444,45,0	1/1:0,5:5:15:152,15,0	1/1:0,3:3:9:100,9,0	1/1:0,20:20:54:555,54,0	1/1:0,3:3:9:94,9,0	1/1:0,14:14:42:411,42,0	1/1:0,8:8:24:246,24,0	1/1:0,21:21:57:611,57,0	1/1:0,18:18:45:492,45,0	1/1:0,9:9:27:257,27,0	1/1:0,3:3:9:92,9,0	1/1:0,4:4:12:128,12,0	1/1:0,4:4:12:122,12,0	1/1:0,23:23:57:609,57,0	1/1:0,18:18:51:533,51,0	1/1:0,14:14:42:429,42,0	1/1:0,12:12:36:363,36,0	1/1:0,7:7:21:210,21,0	./.:.:.:.:.	1/1:0,1:1:3:31,3,0	1/1:0,4:4:12:118,12,0	./.:.:.:.:.	1/1:0,4:4:12:126,12,0	1/1:0,5:5:15:152,15,0	1/1:0,2:2:6:60,6,0	0/1:3,3:6:73:73,0,74	./.:.:.:.:.	1/1:0,2:2:6:58,6,0	1/1:0,7:7:21:210,21,0	1/1:0,5:5:15:150,15,0	0/1:5,3:8:65:65,0,133	1/1:0,3:3:9:89,9,0	./.:.:.:.:.	1/1:0,6:6:18:184,18,0	1/1:0,2:2:6:58,6,0	1/1:0,6:6:18:185,18,0	1/1:0,3:3:9:90,9,0	1/1:0,6:6:15:144,15,0	1/1:0,2:2:6:61,6,0	1/1:0,1:1:3:32,3,0	./.:.:.:.:.	0/0:2,0:2:6:0,6,62	1/1:0,4:4:12:119,12,0	1/1:0,2:2:6:59,6,0	1/1:0,3:3:9:96,9,0	0/1:2,1:3:21:21,0,55	0/1:1,3:4:18:65,0,18	0/1:1,2:3:22:51,0,22	0/0:1,0:1:3:0,3,34	1/1:0,1:1:3:31,3,0	1/1:0,4:4:12:120,12,0	1/1:0,3:3:9:89,9,0	1/1:0,3:3:9:92,9,0	1/1:0,11:11:33:342,33,0	1/1:0,4:4:12:124,12,0	1/1:0,5:5:15:146,15,0	1/1:0,3:3:9:94,9,0	1/1:0,9:9:27:267,27,0	1/1:0,2:2:6:62,6,0	1/1:0,2:2:6:59,6,0	1/1:0,3:3:9:95,9,0	1/1:0,2:2:6:60,6,0	1/1:0,2:2:6:59,6,0	1/1:0,4:4:12:121,12,0	1/1:0,3:3:9:95,9,0	1/1:0,4:4:9:90,9,0	1/1:0,7:7:18:185,18,0	1/1:0,7:7:21:207,21,0	1/1:0,1:1:3:32,3,0	1/1:0,5:5:15:152,15,0	1/1:0,3:3:9:93,9,0	1/1:0,11:11:33:340,33,0	1/1:0,2:2:6:61,6,0	1/1:0,3:3:9:91,9,0	1/1:0,4:4:12:126,12,0	./.:.:.:.:.	1/1:0,1:1:3:31,3,0	1/1:0,7:7:21:211,21,0	0/1:3,3:6:66:74,0,66	1/1:0,5:5:15:149,15,0	1/1:0,2:2:6:57,6,0	1/1:0,7:7:21:209,21,0	1/1:0,5:5:15:157,15,0	1/1:0,12:12:36:358,36,0	1/1:0,4:4:9:95,9,0	1/1:0,4:4:12:121,12,0	1/1:0,7:7:21:207,21,0	1/1:0,3:3:6:67,6,0	./.:.:.:.:.	0/1:4,2:6:41:41,0,107	1/1:0,5:5:15:156,15,0	1/1:0,6:6:18:181,18,0	0/1:1,6:7:10:161,0,10	1/1:0,14:14:39:414,39,0	1/1:0,3:3:9:91,9,0	1/1:0,5:5:15:150,15,0	1/1:0,5:5:15:152,15,0	1/1:0,2:2:6:59,6,0	1/1:0,7:7:21:214,21,0	0/1:4,2:6:44:44,0,108	1/1:0,4:4:6:89,6,0	1/1:0,4:4:6:70,6,0	0/0:5,0:5:15:0,15,156	1/1:0,10:10:18:207,18,0	1/1:0,4:4:12:121,12,0	./.:.:.:.:.	1/1:0,5:5:9:103,9,0	0/0:26,0:26:75:0,75,836
chr2	32630174	.	A	T	23251.6	.	AC=239;AF=0.905;AN=264;BaseQRankSum=2.322;DP=917;Dels=0.00;FS=10.048;HaplotypeScore=0.1946;InbreedingCoeff=0.1822;MLEAC=237;MLEAF=0.898;MQ=58.00;MQ0=0;MQRankSum=1.469;QD=26.88;ReadPosRankSum=1.281	GT:AD:DP:GQ:PL	1/1:0,48:48:99:1501,141,0	1/1:0,23:23:69:731,69,0	1/1:0,10:10:30:310,30,0	1/1:0,19:19:57:590,57,0	1/1:0,12:12:30:338,30,0	1/1:0,2:2:3:45,3,0	1/1:0,5:5:15:151,15,0	1/1:0,2:2:6:65,6,0	1/1:0,1:1:3:29,3,0	1/1:0,16:16:45:490,45,0	1/1:0,1:1:3:32,3,0	0/1:8,4:12:62:62,0,206	1/1:0,26:26:78:795,78,0	1/1:0,3:3:9:83,9,0	1/1:0,14:14:36:400,36,0	1/1:0,11:11:33:342,33,0	1/1:0,27:27:81:826,81,0	1/1:0,1:1:3:33,3,0	1/1:0,3:3:9:94,9,0	1/1:0,1:1:3:30,3,0	./.:.:.:.:.	0/0:17,1:18:12:0,12,442	1/1:0,13:13:39:402,39,0	0/1:12,9:21:99:211,0,293	1/1:0,2:2:6:63,6,0	1/1:0,24:24:72:745,72,0	1/1:0,13:13:36:390,36,0	./.:.:.:.:.	1/1:0,3:3:9:101,9,0	1/1:0,11:11:27:307,27,0	1/1:0,6:6:18:187,18,0	1/1:0,4:4:12:133,12,0	1/1:0,6:6:18:184,18,0	1/1:0,2:2:6:65,6,0	1/1:0,14:14:42:428,42,0	1/1:0,4:4:12:128,12,0	1/1:0,16:16:42:445,42,0	1/1:0,9:9:24:260,24,0	1/1:0,7:7:18:201,18,0	1/1:0,2:2:6:65,6,0	./.:.:.:.:.	1/1:0,6:7:18:191,18,0	1/1:0,17:17:48:506,48,0	1/1:0,21:22:60:638,60,0	1/1:0,13:13:36:374,36,0	1/1:0,13:13:39:398,39,0	1/1:0,1:1:3:31,3,0	0/1:2,1:3:23:23,0,52	1/1:0,1:1:3:31,3,0	1/1:0,6:6:18:184,18,0	1/1:0,5:5:12:136,12,0	1/1:0,5:5:15:156,15,0	1/1:0,2:2:6:62,6,0	1/1:0,3:3:9:90,9,0	0/1:4,2:6:49:49,0,90	1/1:0,2:2:6:63,6,0	1/1:0,3:3:9:98,9,0	1/1:0,4:4:12:128,12,0	1/1:0,5:5:9:121,9,0	0/1:5,5:10:99:125,0,112	1/1:0,3:3:9:92,9,0	./.:.:.:.:.	1/1:0,14:14:42:438,42,0	1/1:0,3:3:9:88,9,0	1/1:0,4:4:12:124,12,0	1/1:0,7:7:21:219,21,0	1/1:0,8:8:24:247,24,0	1/1:0,8:8:24:245,24,0	1/1:0,1:1:3:31,3,0	1/1:0,2:2:6:61,6,0	0/1:3,2:5:48:48,0,71	1/1:0,2:2:6:55,6,0	1/1:0,4:4:12:123,12,0	0/1:2,8:10:29:216,0,29	0/1:2,5:7:38:136,0,38	0/1:4,4:8:97:100,0,97	0/1:1,3:4:18:79,0,18	0/0:1,0:1:3:0,3,30	0/0:2,0:2:6:0,6,58	1/1:0,7:7:15:184,15,0	0/1:4,1:5:16:16,0,104	1/1:0,5:5:15:154,15,0	1/1:0,5:5:15:161,15,0	1/1:0,4:4:12:122,12,0	1/1:0,12:12:30:308,30,0	1/1:0,4:4:12:126,12,0	1/1:0,5:5:15:154,15,0	1/1:0,5:5:15:158,15,0	1/1:0,3:3:9:93,9,0	1/1:0,2:2:6:65,6,0	1/1:0,2:2:6:61,6,0	1/1:0,1:1:3:31,3,0	1/1:0,3:3:9:94,9,0	1/1:0,6:6:15:167,15,0	1/1:0,3:3:9:93,9,0	1/1:0,2:2:6:63,6,0	1/1:0,3:3:9:97,9,0	1/1:0,4:4:12:121,12,0	1/1:0,4:4:12:122,12,0	1/1:0,2:2:6:63,6,0	1/1:0,8:8:24:254,24,0	1/1:0,6:6:18:189,18,0	1/1:0,5:5:15:155,15,0	1/1:0,2:2:6:63,6,0	1/1:0,4:4:12:126,12,0	1/1:0,10:10:30:316,30,0	1/1:0,5:5:15:161,15,0	0/1:5,1:6:12:12,0,129	1/1:0,2:2:6:53,6,0	1/1:0,2:2:6:59,6,0	1/1:0,7:7:18:198,18,0	1/1:0,2:2:6:53,6,0	1/1:0,8:8:24:245,24,0	1/1:0,1:1:3:32,3,0	1/1:0,1:1:3:32,3,0	1/1:0,11:11:33:349,33,0	1/1:0,7:7:21:212,21,0	1/1:0,2:2:6:65,6,0	0/1:3,2:5:47:47,0,74	1/1:0,4:4:9:106,9,0	1/1:0,5:5:15:158,15,0	1/1:0,2:2:6:58,6,0	1/1:0,9:9:27:286,27,0	1/1:0,11:11:33:340,33,0	1/1:0,5:5:15:159,15,0	1/1:0,4:4:12:126,12,0	1/1:0,7:7:18:201,18,0	1/1:0,10:10:30:311,30,0	0/0:5,0:5:15:0,15,149	1/1:0,1:1:3:32,3,0	1/1:0,2:2:6:58,6,0	0/0:2,0:2:3:0,3,45	./.:.:.:.:.	1/1:0,2:2:6:64,6,0	1/1:0,4:4:6:89,6,0	1/1:0,6:6:6:89,6,0	0/0:24,0:24:72:0,72,806
chr2	32630703	.	C	G	43796.8	.	AC=251;AF=0.916;AN=274;BaseQRankSum=1.595;DP=1584;Dels=0.00;FS=12.265;HaplotypeScore=0.1972;InbreedingCoeff=0.1581;MLEAC=252;MLEAF=0.920;MQ=58.52;MQ0=0;MQRankSum=-0.739;QD=28.26;ReadPosRankSum=1.102	GT:AD:DP:GQ:PL	1/1:0,70:70:99:2227,202,0	1/1:0,33:33:99:1062,99,0	1/1:0,13:13:36:395,36,0	1/1:0,46:46:99:1398,129,0	1/1:0,25:25:75:797,75,0	1/1:0,8:8:24:253,24,0	1/1:0,25:25:75:795,75,0	1/1:0,4:4:12:120,12,0	1/1:0,2:2:6:62,6,0	1/1:0,22:22:63:674,63,0	1/1:0,1:1:3:33,3,0	0/1:20,15:35:99:342,0,531	1/1:0,23:23:69:748,69,0	1/1:0,4:4:12:129,12,0	1/1:0,11:11:33:346,33,0	1/1:0,32:32:96:1008,96,0	1/1:0,45:45:99:1401,132,0	1/1:0,3:3:9:97,9,0	1/1:0,14:14:39:425,39,0	1/1:0,4:4:12:124,12,0	1/1:0,5:5:15:164,15,0	0/1:29,7:36:99:120,0,777	1/1:0,35:35:99:1114,105,0	0/1:18,11:29:99:252,0,468	1/1:0,6:6:18:196,18,0	1/1:0,38:38:99:1207,114,0	1/1:0,13:13:39:421,39,0	1/1:0,2:2:6:62,6,0	1/1:0,4:4:12:135,12,0	1/1:0,23:23:66:716,66,0	1/1:0,2:2:6:67,6,0	1/1:0,8:8:24:251,24,0	1/1:0,27:27:75:826,75,0	1/1:0,5:5:15:163,15,0	1/1:0,35:35:99:1105,105,0	1/1:0,2:2:6:64,6,0	1/1:0,34:34:96:1042,96,0	1/1:0,18:18:54:574,54,0	1/1:0,15:15:45:492,45,0	1/1:0,3:3:9:97,9,0	1/1:0,3:3:9:88,9,0	1/1:0,18:18:51:553,51,0	1/1:0,26:26:75:803,75,0	1/1:0,43:43:99:1362,129,0	1/1:0,31:31:90:974,90,0	1/1:0,30:30:87:929,87,0	1/1:0,16:16:45:483,45,0	1/1:0,2:2:6:66,6,0	1/1:0,8:8:24:254,24,0	1/1:0,7:7:18:203,18,0	1/1:0,3:3:9:97,9,0	1/1:0,4:4:12:117,12,0	1/1:0,17:17:45:511,45,0	1/1:0,2:2:6:65,6,0	0/1:8,3:11:64:64,0,215	1/1:0,1:1:3:32,3,0	1/1:0,8:8:24:260,24,0	1/1:0,14:14:42:448,42,0	1/1:0,5:5:15:161,15,0	0/1:5,2:7:48:48,0,134	1/1:0,5:5:15:160,15,0	1/1:0,3:3:9:92,9,0	1/1:0,14:14:42:447,42,0	1/1:0,8:8:24:263,24,0	1/1:0,11:11:33:346,33,0	1/1:0,6:6:18:188,18,0	1/1:0,8:8:24:255,24,0	1/1:0,6:6:18:191,18,0	1/1:0,7:7:21:222,21,0	1/1:0,6:6:18:169,18,0	1/1:0,3:3:9:96,9,0	1/1:0,2:2:6:66,6,0	1/1:0,5:5:15:161,15,0	1/1:1,11:12:5:318,5,0	0/1:7,3:10:67:67,0,193	0/1:5,5:10:99:128,0,130	0/1:2,7:9:40:182,0,40	0/0:6,0:6:15:0,15,172	0/1:2,3:5:46:80,0,46	1/1:0,10:10:27:301,27,0	0/1:4,3:7:75:75,0,97	1/1:0,1:1:3:33,3,0	1/1:0,7:7:21:225,21,0	1/1:0,9:9:27:292,27,0	1/1:0,8:8:24:259,24,0	1/1:0,5:5:15:163,15,0	1/1:0,6:6:18:189,18,0	1/1:0,6:6:18:196,18,0	1/1:0,8:8:24:254,24,0	1/1:0,5:5:15:164,15,0	1/1:0,2:2:6:62,6,0	1/1:0,3:3:9:98,9,0	1/1:0,10:10:30:327,30,0	1/1:0,5:5:15:161,15,0	1/1:0,6:6:18:183,18,0	1/1:0,8:8:24:257,24,0	1/1:0,16:16:48:509,48,0	1/1:0,7:8:21:222,21,0	1/1:0,2:2:6:62,6,0	1/1:0,4:4:12:127,12,0	1/1:0,6:6:18:188,18,0	0/1:1,6:7:13:139,0,13	1/1:0,8:8:24:250,24,0	1/1:0,8:8:24:257,24,0	1/1:0,5:5:15:160,15,0	1/1:0,5:5:15:161,15,0	1/1:0,3:3:9:97,9,0	0/1:6,6:12:99:148,0,147	1/1:0,1:1:3:33,3,0	1/1:0,10:10:27:296,27,0	1/1:0,18:18:54:567,54,0	1/1:0,1:1:3:35,3,0	1/1:0,22:22:66:695,66,0	1/1:0,6:6:18:191,18,0	1/1:0,7:7:21:220,21,0	1/1:0,10:10:30:319,30,0	1/1:0,7:7:21:216,21,0	1/1:0,13:13:36:396,36,0	0/1:2,2:4:23:23,0,54	1/1:0,3:3:9:96,9,0	1/1:0,9:9:27:284,27,0	0/1:5,12:17:99:335,0,107	1/1:0,11:11:33:352,33,0	1/1:0,5:5:15:162,15,0	1/1:0,3:3:9:95,9,0	1/1:0,7:7:21:218,21,0	1/1:0,10:10:30:317,30,0	1/1:0,11:11:33:351,33,0	0/1:2,2:4:51:51,0,52	1/1:0,4:4:6:89,6,0	0/0:4,0:4:6:0,6,89	0/0:4,0:4:6:0,6,89	1/1:0,1:1:3:32,3,0	1/1:0,14:14:24:318,24,0	1/1:0,6:6:12:153,12,0	1/1:0,10:10:15:224,15,0	0/0:20,0:20:57:0,57,631
chr2	32630792	.	C	T	36205.6	.	AC=245;AF=0.901;AN=272;BaseQRankSum=-4.356;DP=1379;Dels=0.00;FS=0.000;HaplotypeScore=0.0898;InbreedingCoeff=0.1087;MLEAC=248;MLEAF=0.912;MQ=58.44;MQ0=0;MQRankSum=-0.083;QD=26.96;ReadPosRankSum=0.517	GT:AD:DP:GQ:PL	1/1:0,51:51:99:1581,147,0	1/1:0,31:31:90:944,90,0	1/1:0,8:8:24:246,24,0	1/1:0,36:36:96:1011,96,0	1/1:0,28:28:81:840,81,0	1/1:0,12:12:36:365,36,0	1/1:0,24:24:66:693,66,0	1/1:0,2:2:6:67,6,0	0/0:1,0:1:3:0,3,30	1/1:0,27:27:78:823,78,0	1/1:0,1:1:3:31,3,0	0/1:17,13:30:99:311,0,440	1/1:0,26:26:75:789,75,0	1/1:0,2:2:6:61,6,0	1/1:0,19:19:48:524,48,0	1/1:0,22:22:63:656,63,0	1/1:0,41:41:99:1279,123,0	1/1:0,2:2:6:52,6,0	1/1:0,7:7:21:212,21,0	1/1:0,3:3:9:90,9,0	1/1:0,1:1:3:31,3,0	0/1:28,13:41:99:273,0,718	1/1:0,29:29:78:824,78,0	0/1:14,10:24:99:236,0,366	1/1:0,1:1:3:33,3,0	1/1:0,32:32:87:900,87,0	1/1:0,12:12:36:367,36,0	1/1:0,4:4:12:123,12,0	1/1:0,4:4:12:131,12,0	1/1:0,37:38:99:1113,108,0	1/1:0,2:2:6:65,6,0	1/1:0,1:1:3:33,3,0	1/1:0,17:17:45:472,45,0	1/1:0,3:3:9:93,9,0	1/1:0,27:27:81:842,81,0	1/1:0,5:5:15:157,15,0	1/1:0,28:28:84:868,84,0	1/1:0,21:21:60:634,60,0	1/1:0,6:6:18:181,18,0	1/1:0,3:3:9:96,9,0	1/1:0,4:4:12:114,12,0	1/1:0,16:16:48:479,48,0	1/1:0,27:27:75:796,75,0	1/1:0,52:52:99:1579,153,0	1/1:0,34:34:99:1044,102,0	1/1:0,23:23:63:663,63,0	1/1:0,8:8:24:247,24,0	0/1:1,6:7:9:170,0,9	1/1:0,5:5:15:155,15,0	1/1:0,8:8:21:230,21,0	1/1:0,2:2:6:65,6,0	1/1:0,1:1:3:31,3,0	1/1:0,11:11:33:338,33,0	1/1:0,2:2:6:59,6,0	0/1:5,4:9:94:94,0,125	1/1:0,1:1:3:32,3,0	1/1:0,6:6:18:185,18,0	1/1:0,6:6:18:190,18,0	1/1:0,3:4:9:97,9,0	0/1:1,7:8:7:197,0,7	1/1:0,10:10:30:310,30,0	1/1:0,2:2:6:54,6,0	1/1:0,12:12:36:358,36,0	1/1:0,3:3:9:94,9,0	1/1:0,9:9:27:279,27,0	1/1:0,3:3:9:92,9,0	1/1:0,2:2:6:58,6,0	1/1:0,3:3:9:90,9,0	1/1:0,7:7:21:218,21,0	1/1:0,4:4:12:124,12,0	0/1:2,1:3:23:23,0,55	1/1:0,6:6:18:184,18,0	1/1:0,4:4:12:122,12,0	0/1:1,6:7:9:168,0,9	0/1:3,4:7:71:77,0,71	0/1:4,2:6:44:44,0,108	0/1:3,3:6:63:78,0,63	0/1:1,3:4:24:66,0,24	0/0:1,0:1:3:0,3,31	1/1:0,12:12:30:334,30,0	0/1:5,2:7:43:43,0,139	1/1:0,5:5:12:133,12,0	1/1:0,4:4:12:132,12,0	1/1:0,9:9:24:249,24,0	1/1:0,4:4:12:120,12,0	1/1:0,1:1:3:32,3,0	1/1:0,6:6:15:167,15,0	1/1:0,4:4:12:113,12,0	1/1:0,6:6:18:187,18,0	1/1:0,4:4:12:127,12,0	1/1:0,3:3:9:93,9,0	1/1:0,2:2:6:62,6,0	1/1:0,5:5:15:154,15,0	1/1:0,2:2:6:62,6,0	1/1:0,4:4:12:122,12,0	1/1:0,4:4:12:125,12,0	1/1:0,8:8:24:248,24,0	1/1:0,4:4:12:123,12,0	1/1:0,8:8:24:251,24,0	1/1:0,2:2:6:61,6,0	1/1:0,5:5:15:157,15,0	1/1:0,6:6:18:183,18,0	1/1:0,2:2:6:63,6,0	1/1:0,5:5:15:154,15,0	1/1:0,3:3:9:95,9,0	1/1:0,5:5:15:157,15,0	1/1:0,2:2:6:60,6,0	0/1:3,5:8:68:134,0,68	1/1:0,2:2:6:64,6,0	1/1:0,11:11:33:333,33,0	1/1:0,6:6:18:182,18,0	1/1:0,2:2:6:65,6,0	1/1:0,20:20:57:585,57,0	1/1:0,5:5:15:154,15,0	1/1:0,4:4:12:128,12,0	1/1:0,5:5:15:155,15,0	1/1:0,10:10:30:305,30,0	1/1:0,9:9:27:282,27,0	0/1:4,4:8:97:97,0,101	1/1:0,5:5:15:156,15,0	1/1:0,11:11:33:345,33,0	0/1:7,15:22:99:392,0,138	1/1:0,8:8:21:218,21,0	./.:.:.:.:.	1/1:0,3:3:9:94,9,0	1/1:0,8:8:24:253,24,0	1/1:0,5:5:15:155,15,0	1/1:0,13:13:36:376,36,0	0/1:4,3:7:74:74,0,74	1/1:0,4:4:6:89,6,0	0/0:2,0:2:3:0,3,45	0/0:2,0:2:3:0,3,45	1/1:0,6:6:9:134,9,0	1/1:0,16:16:33:409,33,0	1/1:0,3:3:9:90,9,0	1/1:0,7:7:12:163,12,0	0/0:30,0:30:90:0,90,1022
chr2	32630884	.	T	A	38715.9	.	AC=247;AF=0.908;AN=272;BaseQRankSum=-7.013;DP=1511;Dels=0.00;FS=6.444;HaplotypeScore=0.1390;InbreedingCoeff=0.1904;MLEAC=248;MLEAF=0.912;MQ=58.34;MQ0=0;MQRankSum=0.064;QD=26.46;ReadPosRankSum=-1.440	GT:AD:DP:GQ:PL	1/1:0,42:42:99:1300,123,0	1/1:0,41:41:99:1228,120,0	1/1:0,16:16:48:490,48,0	1/1:0,34:34:99:990,99,0	1/1:0,27:27:81:820,81,0	1/1:0,11:11:33:331,33,0	1/1:0,28:28:78:795,78,0	1/1:0,2:2:6:66,6,0	1/1:0,6:6:18:167,18,0	1/1:0,31:31:93:937,93,0	1/1:0,1:1:3:22,3,0	0/1:9,12:21:99:287,0,216	1/1:0,31:31:90:929,90,0	1/1:0,1:1:3:22,3,0	1/1:0,15:15:45:464,45,0	1/1:0,39:39:99:1131,108,0	1/1:0,39:39:99:1139,108,0	1/1:0,2:2:6:52,6,0	1/1:0,18:18:51:528,51,0	1/1:0,8:8:24:237,24,0	1/1:0,3:3:9:82,9,0	0/1:37,20:57:99:414,0,928	1/1:0,41:41:99:1202,117,0	0/1:25,14:39:99:317,0,675	1/1:0,1:1:3:23,3,0	1/1:0,28:28:84:841,84,0	1/1:0,10:10:30:308,30,0	1/1:0,3:3:9:86,9,0	1/1:0,4:4:12:120,12,0	1/1:0,33:33:90:959,90,0	1/1:0,4:4:12:107,12,0	1/1:0,2:2:6:52,6,0	1/1:0,24:24:66:688,66,0	1/1:0,2:2:6:64,6,0	1/1:0,44:44:99:1300,126,0	./.:.:.:.:.	1/1:0,30:30:84:886,84,0	1/1:0,25:25:69:721,69,0	1/1:0,15:15:36:409,36,0	1/1:0,3:3:9:86,9,0	1/1:0,1:1:3:22,3,0	1/1:0,15:15:45:447,45,0	1/1:0,27:27:72:756,72,0	1/1:0,48:48:99:1425,138,0	1/1:0,31:31:93:935,93,0	1/1:0,30:30:84:884,84,0	1/1:0,15:15:42:441,42,0	0/1:3,2:5:28:28,0,84	1/1:0,6:6:18:184,18,0	1/1:0,10:10:27:290,27,0	1/1:0,7:7:21:202,21,0	1/1:0,5:5:15:160,15,0	1/1:0,5:5:15:152,15,0	1/1:0,5:5:15:151,15,0	0/1:4,7:11:96:167,0,96	1/1:0,2:2:6:61,6,0	1/1:0,8:8:24:240,24,0	1/1:0,8:8:21:229,21,0	1/1:0,7:7:21:219,21,0	0/1:5,5:10:92:92,0,129	1/1:0,9:9:27:272,27,0	1/1:0,1:1:3:29,3,0	1/1:0,6:6:18:183,18,0	1/1:0,3:3:9:89,9,0	1/1:0,8:8:24:239,24,0	1/1:0,2:2:6:59,6,0	1/1:0,3:3:9:92,9,0	1/1:0,5:5:15:149,15,0	1/1:0,2:2:6:61,6,0	1/1:0,4:4:12:103,12,0	0/1:1,1:2:25:25,0,25	1/1:0,1:1:3:29,3,0	1/1:0,4:4:12:127,12,0	0/1:2,6:8:36:158,0,36	0/0:4,0:4:12:0,12,125	0/1:5,4:9:96:96,0,116	1/1:0,4:4:12:123,12,0	0/1:7,3:10:64:64,0,179	0/1:1,1:2:23:23,0,26	1/1:0,7:7:18:190,18,0	0/1:1,1:2:24:26,0,24	1/1:0,5:5:15:154,15,0	1/1:0,10:10:30:299,30,0	1/1:0,5:5:15:154,15,0	1/1:0,4:4:12:122,12,0	1/1:0,3:3:9:88,9,0	1/1:0,10:10:30:302,30,0	1/1:0,6:6:18:169,18,0	1/1:0,9:9:27:272,27,0	1/1:0,1:1:3:22,3,0	1/1:0,2:2:6:58,6,0	1/1:0,5:5:15:145,15,0	1/1:0,7:7:21:210,21,0	1/1:0,5:5:15:154,15,0	1/1:0,3:3:9:89,9,0	1/1:0,6:6:18:162,18,0	1/1:0,8:8:24:234,24,0	1/1:0,3:3:9:91,9,0	1/1:0,7:7:21:211,21,0	1/1:0,4:4:12:118,12,0	1/1:0,5:5:15:140,15,0	1/1:0,5:5:15:152,15,0	1/1:0,9:9:24:256,24,0	1/1:0,2:2:6:61,6,0	1/1:0,7:7:21:215,21,0	1/1:0,6:6:18:181,18,0	1/1:0,4:4:12:107,12,0	0/1:6,3:9:66:66,0,163	1/1:0,4:4:12:111,12,0	1/1:0,12:12:36:358,36,0	1/1:0,6:6:18:182,18,0	1/1:0,4:4:12:114,12,0	1/1:0,15:15:45:455,45,0	1/1:0,3:3:6:74,6,0	1/1:0,3:3:9:88,9,0	1/1:0,7:7:21:218,21,0	1/1:0,5:5:15:153,15,0	1/1:0,5:5:15:152,15,0	0/0:5,0:5:15:0,15,155	1/1:0,5:5:15:152,15,0	1/1:0,12:12:36:366,36,0	0/1:4,10:14:87:250,0,87	1/1:0,7:7:21:209,21,0	1/1:0,6:6:18:180,18,0	1/1:0,5:5:15:152,15,0	1/1:0,9:9:21:239,21,0	1/1:0,11:11:27:307,27,0	1/1:0,6:6:18:183,18,0	0/1:4,3:7:69:69,0,105	1/1:0,5:5:9:119,9,0	0/0:6,0:6:9:0,9,134	0/0:2,0:2:3:0,3,45	1/1:0,8:8:12:179,12,0	1/1:0,18:18:39:471,39,0	1/1:0,2:2:6:61,6,0	1/1:0,5:5:9:119,9,0	0/0:31,0:31:93:0,93,1036
chr2	32630907	.	A	G	32599.9	.	AC=245;AF=0.907;AN=270;BaseQRankSum=8.996;DP=1229;Dels=0.00;FS=2.379;HaplotypeScore=0.0960;InbreedingCoeff=0.1020;MLEAC=246;MLEAF=0.911;MQ=58.20;MQ0=0;MQRankSum=-0.185;QD=27.37;ReadPosRankSum=-0.925	GT:AD:DP:GQ:PL	1/1:0,49:49:99:1559,144,0	1/1:0,27:27:81:856,81,0	1/1:0,12:12:36:386,36,0	1/1:0,26:26:75:807,75,0	1/1:0,20:20:60:616,60,0	1/1:0,9:9:27:278,27,0	1/1:1,17:18:48:510,48,0	1/1:0,2:2:6:63,6,0	1/1:0,6:6:18:173,18,0	1/1:0,29:29:87:887,87,0	1/1:0,2:2:6:54,6,0	0/1:4,11:15:80:309,0,80	1/1:0,31:31:93:964,93,0	1/1:0,1:1:3:22,3,0	1/1:0,11:11:33:349,33,0	1/1:0,29:29:78:828,78,0	1/1:0,16:16:48:506,48,0	1/1:0,2:2:6:53,6,0	1/1:0,15:15:45:466,45,0	1/1:0,3:3:9:90,9,0	1/1:0,4:4:12:120,12,0	0/1:23,13:36:99:294,0,545	1/1:0,29:29:78:843,78,0	0/1:18,14:32:99:350,0,427	./.:.:.:.:.	1/1:0,30:30:90:936,90,0	1/1:0,13:13:36:391,36,0	1/1:0,4:4:12:112,12,0	1/1:0,4:4:12:132,12,0	1/1:0,23:23:63:687,63,0	1/1:0,4:4:12:106,12,0	1/1:0,4:4:12:115,12,0	1/1:0,14:14:42:440,42,0	1/1:0,2:2:6:67,6,0	1/1:0,32:32:93:994,93,0	./.:.:.:.:.	1/1:0,20:20:60:652,60,0	1/1:0,10:10:30:309,30,0	1/1:0,8:8:24:248,24,0	1/1:0,2:2:6:54,6,0	1/1:0,1:1:3:22,3,0	1/1:0,13:13:39:405,39,0	1/1:0,23:23:66:706,66,0	1/1:0,37:37:99:1154,111,0	1/1:0,19:19:54:578,54,0	1/1:0,18:18:54:564,54,0	1/1:0,9:9:21:248,21,0	0/1:5,2:7:22:22,0,129	1/1:0,3:3:9:91,9,0	1/1:0,7:7:21:214,21,0	1/1:0,3:3:9:92,9,0	1/1:0,6:6:18:189,18,0	1/1:0,5:5:15:162,15,0	1/1:0,1:1:3:34,3,0	0/1:1,6:7:12:146,0,12	1/1:0,2:2:6:65,6,0	1/1:0,9:9:27:291,27,0	1/1:0,4:4:12:126,12,0	1/1:0,3:3:9:94,9,0	0/1:3,5:8:67:136,0,67	1/1:0,11:11:33:343,33,0	1/1:0,2:2:6:61,6,0	1/1:0,7:7:21:221,21,0	1/1:0,5:5:15:159,15,0	1/1:0,7:7:21:218,21,0	1/1:0,2:2:6:67,6,0	1/1:0,4:4:12:124,12,0	1/1:0,1:1:3:32,3,0	1/1:0,2:2:6:64,6,0	1/1:0,4:4:12:106,12,0	0/0:1,0:1:3:0,3,31	1/1:0,2:2:6:63,6,0	1/1:0,6:6:18:190,18,0	0/1:6,3:9:54:54,0,143	0/1:2,3:5:51:64,0,51	0/1:5,2:7:42:42,0,118	0/1:2,4:6:30:106,0,30	0/1:3,5:8:69:105,0,69	1/1:0,2:2:6:61,6,0	1/1:0,7:7:21:227,21,0	0/1:1,1:2:24:26,0,24	1/1:0,7:7:21:216,21,0	1/1:0,6:6:18:171,18,0	1/1:0,8:8:21:238,21,0	1/1:0,4:4:12:128,12,0	1/1:0,4:4:12:118,12,0	1/1:0,10:10:30:312,30,0	1/1:0,6:6:18:170,18,0	1/1:0,11:11:33:350,33,0	1/1:0,1:1:3:22,3,0	1/1:0,4:4:12:128,12,0	1/1:0,4:4:12:128,12,0	1/1:0,4:4:12:120,12,0	1/1:0,6:6:18:187,18,0	1/1:0,2:2:6:62,6,0	1/1:0,5:5:15:132,15,0	1/1:0,9:9:27:258,27,0	1/1:0,3:3:9:93,9,0	1/1:0,5:5:15:153,15,0	1/1:0,4:4:12:132,12,0	1/1:0,4:4:12:105,12,0	1/1:0,6:6:18:188,18,0	1/1:0,6:6:18:189,18,0	1/1:0,4:4:12:124,12,0	1/1:0,6:6:18:187,18,0	1/1:0,10:10:24:279,24,0	1/1:0,4:4:12:104,12,0	0/1:6,5:11:99:123,0,147	1/1:0,4:4:12:124,12,0	1/1:0,7:7:21:212,21,0	1/1:0,8:8:24:250,24,0	1/1:0,4:4:12:127,12,0	1/1:0,17:17:51:536,51,0	1/1:0,2:2:6:61,6,0	1/1:0,2:2:6:63,6,0	1/1:0,5:5:12:138,12,0	1/1:0,2:2:6:63,6,0	1/1:0,3:3:9:94,9,0	0/1:3,1:4:22:22,0,80	1/1:0,5:5:12:133,12,0	1/1:0,9:9:27:292,27,0	0/1:4,8:12:33:223,0,33	1/1:0,8:8:21:230,21,0	1/1:0,5:5:15:155,15,0	1/1:0,5:5:15:151,15,0	1/1:0,6:6:18:182,18,0	1/1:0,4:4:9:108,9,0	1/1:0,5:5:15:158,15,0	0/1:5,1:6:13:13,0,134	1/1:0,6:6:9:134,9,0	0/0:6,0:6:9:0,9,134	0/0:2,0:2:3:0,3,45	0/1:2,4:6:36:80,0,36	1/1:0,15:15:33:394,33,0	1/1:0,3:3:9:94,9,0	1/1:0,6:6:9:134,9,0	0/0:29,0:29:87:0,87,952
chr2	32630924	.	A	G	33925.4	.	AC=245;AF=0.907;AN=270;BaseQRankSum=7.744;DP=1259;Dels=0.00;FS=2.444;HaplotypeScore=0.1078;InbreedingCoeff=0.1159;MLEAC=246;MLEAF=0.911;MQ=58.17;MQ0=0;MQRankSum=0.275;QD=27.74;ReadPosRankSum=-1.980	GT:AD:DP:GQ:PL	1/1:0,55:55:99:1763,162,0	1/1:0,27:27:78:839,78,0	1/1:0,12:12:36:378,36,0	1/1:0,25:25:72:783,72,0	1/1:0,23:23:69:715,69,0	1/1:0,7:7:21:212,21,0	1/1:0,14:14:39:416,39,0	1/1:0,3:3:9:95,9,0	1/1:0,6:6:18:181,18,0	1/1:0,31:31:93:981,93,0	1/1:0,2:2:6:54,6,0	0/1:3,8:11:63:227,0,63	1/1:0,30:30:90:943,90,0	1/1:0,1:1:3:22,3,0	1/1:0,12:12:36:385,36,0	1/1:0,27:27:75:796,75,0	1/1:0,16:16:48:498,48,0	1/1:0,2:2:6:55,6,0	1/1:0,14:14:42:437,42,0	1/1:0,2:2:6:58,6,0	1/1:0,2:2:6:67,6,0	0/1:25,13:38:99:305,0,569	1/1:0,32:32:87:974,87,0	0/1:15,15:30:99:377,0,356	./.:.:.:.:.	1/1:0,32:32:96:1021,96,0	1/1:0,11:11:30:339,30,0	1/1:0,4:4:12:118,12,0	1/1:0,2:2:6:65,6,0	1/1:0,24:24:63:686,63,0	1/1:0,4:4:12:111,12,0	1/1:0,5:5:15:150,15,0	1/1:0,11:11:33:351,33,0	1/1:0,4:4:12:129,12,0	1/1:0,30:30:87:939,87,0	./.:.:.:.:.	1/1:0,22:22:66:696,66,0	1/1:0,12:12:36:371,36,0	1/1:0,9:9:27:278,27,0	1/1:0,2:2:6:55,6,0	1/1:0,2:2:6:54,6,0	1/1:0,15:15:45:477,45,0	1/1:0,21:21:60:647,60,0	1/1:0,40:40:99:1265,120,0	1/1:0,17:18:48:529,48,0	1/1:0,19:19:57:597,57,0	1/1:0,9:9:21:250,21,0	0/1:5,2:7:22:22,0,136	1/1:0,2:2:6:63,6,0	1/1:0,8:8:24:253,24,0	1/1:0,4:4:12:129,12,0	1/1:0,6:6:18:189,18,0	1/1:0,7:7:21:224,21,0	1/1:0,1:1:3:32,3,0	0/1:1,5:6:18:127,0,18	1/1:0,2:2:6:67,6,0	1/1:0,10:10:30:317,30,0	1/1:0,5:5:15:161,15,0	1/1:0,3:3:9:98,9,0	0/1:4,5:9:99:126,0,101	1/1:0,10:10:30:310,30,0	1/1:0,2:2:6:63,6,0	1/1:0,7:7:21:221,21,0	1/1:0,6:6:18:187,18,0	1/1:0,6:6:18:189,18,0	1/1:0,2:2:6:65,6,0	1/1:0,5:5:15:162,15,0	1/1:0,2:2:6:65,6,0	1/1:0,3:3:9:96,9,0	1/1:0,5:5:15:143,15,0	0/0:2,0:2:6:0,6,63	1/1:0,3:3:9:96,9,0	1/1:0,6:6:18:190,18,0	0/1:6,2:8:27:27,0,152	0/1:2,3:5:49:64,0,49	0/1:5,3:8:76:76,0,114	0/1:2,3:5:33:83,0,33	0/1:3,6:9:66:146,0,66	1/1:0,2:2:6:65,6,0	1/1:0,9:9:27:280,27,0	0/1:1,1:2:25:25,0,25	1/1:0,8:8:24:250,24,0	1/1:0,3:3:9:77,9,0	1/1:0,10:10:27:301,27,0	1/1:0,4:4:12:122,12,0	1/1:0,3:3:9:83,9,0	1/1:0,10:10:30:317,30,0	1/1:0,7:7:21:203,21,0	1/1:0,10:10:30:313,30,0	1/1:0,3:3:9:87,9,0	1/1:0,4:4:12:127,12,0	1/1:0,3:3:9:95,9,0	1/1:0,3:3:9:96,9,0	1/1:0,7:7:21:221,21,0	1/1:0,3:3:9:96,9,0	1/1:0,6:6:18:170,18,0	1/1:0,9:9:27:254,27,0	1/1:0,4:4:12:131,12,0	1/1:0,3:3:9:95,9,0	1/1:0,3:3:9:95,9,0	1/1:0,3:3:9:75,9,0	1/1:0,7:7:21:217,21,0	1/1:0,7:7:21:218,21,0	1/1:0,4:4:12:124,12,0	1/1:0,5:5:15:158,15,0	1/1:0,12:12:27:318,27,0	1/1:0,4:4:12:105,12,0	0/1:5,7:12:99:169,0,120	1/1:0,4:4:12:136,12,0	1/1:0,8:8:24:246,24,0	1/1:0,9:9:24:262,24,0	1/1:0,4:4:12:136,12,0	1/1:0,20:20:60:636,60,0	1/1:0,3:3:9:97,9,0	1/1:0,2:2:6:65,6,0	1/1:0,5:5:12:139,12,0	1/1:0,2:2:6:63,6,0	1/1:0,4:4:12:125,12,0	0/1:2,1:3:23:23,0,53	1/1:0,6:6:15:165,15,0	1/1:0,10:10:27:296,27,0	0/1:4,11:15:49:307,0,49	1/1:0,8:8:21:238,21,0	1/1:0,5:5:15:161,15,0	1/1:0,6:6:18:193,18,0	1/1:0,6:6:18:189,18,0	1/1:0,5:5:12:141,12,0	1/1:0,6:6:18:189,18,0	0/1:5,1:6:14:14,0,134	1/1:0,6:6:9:134,9,0	0/0:6,0:6:9:0,9,134	0/0:2,0:2:3:0,3,45	0/1:2,4:6:36:80,0,36	1/1:0,14:14:30:372,30,0	1/1:0,4:4:9:108,9,0	1/1:0,6:6:9:134,9,0	0/0:26,0:26:78:0,78,869
chr2	32631331	.	C	A	26969.8	.	AC=239;AF=0.905;AN=264;BaseQRankSum=-11.596;DP=1205;Dels=0.00;FS=106.330;HaplotypeScore=0.2598;InbreedingCoeff=0.1082;MLEAC=240;MLEAF=0.909;MQ=56.41;MQ0=16;MQRankSum=1.689;QD=23.07;ReadPosRankSum=4.167	GT:AD:DP:GQ:PL	1/1:0,44:44:99:1327,129,0	1/1:0,34:34:84:851,84,0	1/1:0,7:7:21:207,21,0	1/1:0,19:19:45:459,45,0	1/1:0,16:16:39:426,39,0	1/1:0,8:8:18:190,18,0	1/1:0,20:20:51:538,51,0	1/1:0,1:1:3:30,3,0	./.:.:.:.:.	1/1:0,21:21:54:562,54,0	1/1:0,1:1:3:32,3,0	1/1:0,18:18:45:461,45,0	1/1:0,21:21:57:586,57,0	1/1:0,1:1:3:22,3,0	1/1:0,10:10:27:276,27,0	1/1:0,21:21:51:551,51,0	1/1:0,23:23:66:668,66,0	1/1:0,2:2:3:22,3,0	1/1:0,11:11:30:318,30,0	1/1:0,2:2:6:56,6,0	1/1:0,1:1:3:26,3,0	0/1:27,7:34:98:98,0,723	1/1:0,30:30:69:773,69,0	0/1:26,15:41:99:316,0,680	1/1:0,2:2:6:65,6,0	1/1:0,29:29:75:768,75,0	1/1:0,9:9:27:275,27,0	1/1:0,2:2:6:52,6,0	1/1:0,2:2:6:61,6,0	1/1:0,15:15:39:412,39,0	1/1:0,6:6:18:170,18,0	1/1:0,2:2:6:61,6,0	1/1:0,20:20:48:530,48,0	1/1:0,3:3:9:92,9,0	1/1:0,29:29:81:820,81,0	./.:.:.:.:.	1/1:0,15:15:36:376,36,0	1/1:0,12:12:24:269,24,0	1/1:0,14:14:30:322,30,0	1/1:0,1:1:3:31,3,0	1/1:0,1:1:3:32,3,0	1/1:0,10:10:27:270,27,0	1/1:0,19:19:39:445,39,0	1/1:0,38:38:99:1053,102,0	1/1:0,21:21:48:506,48,0	1/1:0,23:23:51:565,51,0	1/1:0,1:1:3:30,3,0	0/0:1,0:1:3:0,3,32	1/1:0,5:5:12:123,12,0	1/1:0,4:4:12:121,12,0	./.:.:.:.:.	1/1:0,2:2:6:60,6,0	1/1:0,8:8:15:180,15,0	1/1:0,2:2:3:31,3,0	0/1:7,6:13:99:131,0,175	1/1:0,4:4:12:122,12,0	1/1:0,10:10:24:254,24,0	1/1:0,6:6:18:182,18,0	1/1:0,1:1:3:31,3,0	0/1:3,7:10:69:127,0,69	1/1:0,6:6:15:145,15,0	1/1:0,2:2:6:58,6,0	1/1:0,12:12:30:307,30,0	1/1:0,5:5:9:119,9,0	1/1:0,10:10:30:301,30,0	./.:.:.:.:.	1/1:0,5:5:12:135,12,0	1/1:0,3:3:3:30,3,0	1/1:0,2:2:6:58,6,0	1/1:0,2:2:6:55,6,0	0/1:3,2:5:43:43,0,80	1/1:0,5:5:12:120,12,0	1/1:0,6:6:15:151,15,0	0/1:1,5:6:15:130,0,15	0/1:2,2:4:47:47,0,54	0/1:2,3:5:51:62,0,51	0/1:7,2:9:35:35,0,194	0/1:3,2:5:46:46,0,85	./.:.:.:.:.	1/1:0,11:11:27:304,27,0	0/0:3,0:3:9:0,9,97	1/1:0,8:8:21:221,21,0	1/1:0,5:5:15:145,15,0	1/1:0,4:4:9:93,9,0	1/1:0,6:6:15:153,15,0	1/1:0,4:4:12:114,12,0	1/1:0,4:4:6:74,6,0	1/1:0,1:1:3:32,3,0	1/1:0,9:9:24:243,24,0	1/1:0,2:2:6:67,6,0	1/1:0,3:3:9:89,9,0	1/1:0,3:3:9:90,9,0	1/1:0,2:2:6:59,6,0	1/1:0,1:1:3:30,3,0	1/1:0,2:2:6:59,6,0	1/1:0,1:1:3:30,3,0	1/1:0,1:1:3:30,3,0	1/1:0,6:6:15:163,15,0	1/1:0,7:7:15:146,15,0	1/1:0,2:2:6:57,6,0	1/1:0,2:2:6:50,6,0	1/1:0,4:4:9:93,9,0	1/1:0,5:5:9:93,9,0	1/1:0,6:6:9:90,9,0	1/1:0,5:5:15:150,15,0	1/1:0,9:9:24:255,24,0	1/1:0,2:2:6:51,6,0	0/1:9,10:19:99:131,0,248	1/1:0,2:2:6:62,6,0	1/1:0,14:14:30:352,30,0	1/1:0,19:19:45:477,45,0	1/1:0,2:2:6:63,6,0	1/1:0,26:26:63:653,63,0	1/1:0,1:1:3:29,3,0	1/1:0,4:4:9:106,9,0	1/1:0,4:4:9:105,9,0	1/1:0,6:6:12:134,12,0	1/1:0,11:11:27:298,27,0	0/1:7,5:12:99:103,0,161	1/1:0,1:1:3:30,3,0	1/1:0,12:12:33:351,33,0	0/1:4,11:15:77:265,0,77	1/1:0,9:9:24:244,24,0	1/1:0,7:7:18:196,18,0	1/1:0,8:8:15:176,15,0	1/1:0,10:10:24:265,24,0	1/1:0,10:10:24:238,24,0	1/1:0,5:5:15:150,15,0	0/1:4,5:9:99:121,0,102	1/1:0,6:6:9:134,9,0	0/0:2,0:2:3:0,3,45	0/0:3,0:4:9:0,9,97	0/1:2,2:5:39:39,0,39	1/1:0,10:10:15:163,15,0	1/1:0,2:2:3:45,3,0	1/1:0,8:8:9:134,9,0	0/0:25,0:25:72:0,72,828
chr2	32631518	.	A	T	4148.62	.	AC=30;AF=0.109;AN=274;BaseQRankSum=-5.824;DP=1860;Dels=0.00;FS=3.304;HaplotypeScore=0.2563;InbreedingCoeff=0.4546;MLEAC=29;MLEAF=0.106;MQ=58.95;MQ0=0;MQRankSum=0.848;QD=14.21;ReadPosRankSum=1.472	GT:AD:DP:GQ:PL	0/0:117,0:117:99:0,352,3742	0/0:36,0:36:99:0,108,1105	0/0:20,0:20:57:0,57,606	0/0:42,0:42:99:0,126,1285	0/0:35,0:35:99:0,102,1058	1/1:0,14:14:39:396,39,0	0/0:36,0:36:99:0,108,1075	0/0:4,0:4:12:0,12,134	0/0:4,0:4:12:0,12,126	0/0:33,0:33:96:0,96,997	0/0:2,0:2:6:0,6,63	0/0:22,0:22:66:0,66,678	0/0:34,0:34:99:0,99,1020	0/0:6,0:6:18:0,18,189	0/0:17,0:17:51:0,51,521	0/0:44,0:44:99:0,129,1331	0/0:46,0:46:99:0,138,1403	0/0:4,0:4:12:0,12,126	0/1:6,5:11:99:102,0,155	0/0:9,0:9:24:0,24,241	0/1:5,4:9:99:99,0,128	0/0:45,0:45:99:0,135,1338	1/1:0,20:20:57:593,57,0	0/0:47,0:47:99:0,141,1441	0/0:3,0:3:9:0,9,97	0/0:35,0:35:99:0,105,1048	0/0:14,0:14:36:0,36,398	0/0:1,0:1:3:0,3,32	0/0:5,0:5:15:0,15,166	0/0:47,0:47:99:0,141,1434	0/0:9,0:9:27:0,27,297	0/0:8,0:8:24:0,24,264	0/0:14,0:14:42:0,42,422	0/0:5,0:5:15:0,15,150	0/1:24,12:36:99:260,0,581	0/0:6,0:6:18:0,18,187	0/1:26,22:48:99:502,0,629	0/0:19,0:19:54:0,54,562	0/0:14,0:14:42:0,42,435	0/0:3,0:3:9:0,9,95	0/0:3,0:3:9:0,9,92	0/0:11,0:11:33:0,33,316	0/1:26,11:37:99:237,0,629	0/0:53,0:53:99:0,159,1584	1/1:0,24:24:72:711,72,0	0/0:45,0:45:99:0,114,1256	0/0:9,0:9:24:0,24,269	0/0:17,0:17:51:0,51,549	0/0:4,0:4:12:0,12,122	0/0:10,0:10:24:0,24,280	0/0:3,0:3:9:0,9,97	0/0:5,0:5:15:0,15,149	0/0:13,0:13:39:0,39,400	0/0:8,0:8:24:0,24,252	0/0:6,0:6:18:0,18,187	0/0:5,0:5:15:0,15,158	0/0:7,0:7:21:0,21,218	0/0:10,0:10:30:0,30,293	0/0:3,0:3:9:0,9,94	0/0:8,0:8:24:0,24,248	0/0:5,0:5:15:0,15,153	0/0:3,0:3:9:0,9,96	0/0:14,0:14:42:0,42,445	0/0:8,0:8:24:0,24,252	0/0:15,0:15:45:0,45,462	0/0:6,0:6:18:0,18,180	0/0:7,0:7:21:0,21,214	0/0:6,0:6:18:0,18,191	0/0:5,0:5:15:0,15,158	0/1:3,1:4:19:19,0,80	0/0:4,0:4:12:0,12,118	0/1:4,3:7:68:68,0,105	0/0:6,0:6:18:0,18,184	0/0:10,0:10:27:0,27,295	0/0:6,0:6:18:0,18,189	0/0:6,0:6:18:0,18,184	0/0:8,0:8:21:0,21,224	0/0:6,0:6:18:0,18,182	0/0:1,0:1:3:0,3,31	0/1:7,4:11:76:76,0,176	0/0:10,0:10:30:0,30,309	0/0:8,0:8:21:0,21,226	1/1:0,5:5:15:155,15,0	0/0:17,0:17:51:0,51,535	0/0:11,0:11:33:0,33,346	0/0:12,0:12:36:0,36,371	0/0:4,0:4:12:0,12,123	0/0:5,0:5:15:0,15,157	0/0:14,0:14:39:0,39,417	0/0:5,0:5:15:0,15,159	0/0:3,0:3:9:0,9,97	0/0:6,0:6:15:0,15,160	0/0:9,0:9:27:0,27,270	0/0:4,0:4:12:0,12,130	0/0:4,0:4:12:0,12,118	0/0:16,0:16:48:0,48,499	0/0:11,0:11:33:0,33,353	0/0:7,0:7:21:0,21,223	0/0:5,0:5:15:0,15,152	0/0:2,0:2:6:0,6,61	0/0:14,0:14:42:0,42,442	0/0:1,0:1:3:0,3,32	0/0:7,0:7:21:0,21,220	1/1:0,5:5:15:143,15,0	1/1:0,3:3:9:90,9,0	1/1:0,6:6:15:165,15,0	0/1:3,2:5:44:44,0,82	0/0:9,0:9:27:0,27,281	0/0:11,0:11:33:0,33,346	0/0:15,0:15:45:0,45,442	0/0:11,0:11:30:0,30,322	0/0:11,0:11:33:0,33,349	0/0:16,0:16:42:0,42,464	0/0:10,0:10:30:0,30,304	0/0:3,0:3:9:0,9,95	0/0:9,0:9:27:0,27,284	0/0:12,0:12:36:0,36,377	0/0:11,0:11:30:0,30,331	0/0:6,0:6:15:0,15,168	0/1:8,5:13:99:117,0,206	0/0:11,0:11:24:0,24,275	0/0:12,0:12:36:0,36,379	0/1:5,3:8:65:65,0,132	0/1:2,9:11:28:234,0,28	0/0:4,0:4:12:0,12,119	1/1:0,8:8:24:235,24,0	1/1:0,7:7:21:207,21,0	0/0:15,0:15:45:0,45,466	0/0:10,0:10:30:0,30,295	0/0:2,0:2:3:0,3,45	0/0:8,0:8:12:0,12,179	0/0:4,1:5:12:0,12,126	0/0:11,2:13:18:0,18,255	0/0:8,0:8:15:0,15,199	0/0:23,0:23:36:0,36,510	0/0:9,0:9:21:0,21,245	0/0:27,0:27:81:0,81,915
chr2	32633073	.	A	G	37676	.	AC=244;AF=0.910;AN=268;BaseQRankSum=4.013;DP=1396;Dels=0.00;FS=0.312;HaplotypeScore=0.2175;InbreedingCoeff=0.1462;MLEAC=246;MLEAF=0.918;MQ=59.68;MQ0=1;MQRankSum=0.650;QD=27.74;ReadPosRankSum=-0.695	GT:AD:DP:GQ:PL	1/1:0,91:91:99:2910,271,0	1/1:0,24:24:72:769,72,0	1/1:0,13:13:39:418,39,0	1/1:0,28:28:84:871,84,0	1/1:0,22:22:66:675,66,0	1/1:0,12:12:27:316,27,0	1/1:0,16:16:48:490,48,0	1/1:0,5:5:15:148,15,0	1/1:0,3:3:9:95,9,0	1/1:0,20:20:60:631,60,0	1/1:0,1:1:3:32,3,0	0/1:24,6:30:97:97,0,626	1/1:0,22:22:66:710,66,0	1/1:0,1:1:3:31,3,0	1/1:0,22:22:66:700,66,0	1/1:0,25:25:72:764,72,0	1/1:0,21:21:60:635,60,0	1/1:0,7:7:21:222,21,0	1/1:0,5:5:15:154,15,0	1/1:0,4:4:9:106,9,0	1/1:0,2:2:6:62,6,0	0/1:20,14:34:99:304,0,497	1/1:0,30:30:90:940,90,0	0/1:21,15:36:99:366,0,531	1/1:0,5:5:15:152,15,0	1/1:0,47:47:99:1480,141,0	1/1:0,10:10:30:311,30,0	1/1:0,3:3:9:102,9,0	1/1:0,1:1:3:30,3,0	1/1:1,22:23:39:666,39,0	1/1:0,9:9:27:281,27,0	1/1:0,7:7:21:222,21,0	1/1:0,15:15:42:461,42,0	1/1:0,5:5:15:164,15,0	1/1:0,26:26:78:804,78,0	1/1:0,5:5:15:159,15,0	1/1:0,31:31:84:941,84,0	1/1:0,17:17:51:531,51,0	1/1:0,8:8:24:250,24,0	1/1:0,5:5:15:155,15,0	1/1:0,7:7:21:224,21,0	1/1:0,13:13:36:395,36,0	1/1:0,28:28:84:873,84,0	1/1:0,31:31:93:986,93,0	1/1:0,27:27:78:839,78,0	1/1:0,27:27:81:862,81,0	1/1:0,5:5:15:161,15,0	0/1:1,4:5:18:111,0,18	1/1:0,3:3:9:94,9,0	1/1:0,10:10:30:313,30,0	./.:.:.:.:.	1/1:0,3:3:9:95,9,0	1/1:0,12:12:36:386,36,0	1/1:0,5:5:15:162,15,0	0/1:1,4:5:18:113,0,18	./.:.:.:.:.	1/1:0,4:4:12:120,12,0	1/1:0,6:6:18:182,18,0	1/1:0,5:5:12:139,12,0	0/1:5,5:10:99:129,0,123	1/1:0,9:9:24:271,24,0	1/1:0,8:8:24:241,24,0	1/1:0,7:7:18:204,18,0	1/1:0,7:7:21:222,21,0	1/1:0,7:7:21:224,21,0	1/1:0,1:1:3:30,3,0	1/1:0,3:3:9:95,9,0	1/1:0,7:7:21:216,21,0	1/1:0,2:2:6:65,6,0	1/1:0,2:2:6:59,6,0	0/1:1,4:5:16:110,0,16	1/1:0,13:13:39:399,39,0	1/1:0,5:5:15:145,15,0	0/1:5,6:11:99:157,0,110	0/1:4,6:10:95:141,0,95	0/1:5,6:11:99:154,0,119	0/1:5,1:6:11:11,0,138	0/0:3,0:3:9:0,9,91	1/1:0,2:2:6:61,6,0	1/1:0,11:11:33:351,33,0	0/0:3,0:3:9:0,9,90	1/1:0,6:6:18:192,18,0	1/1:0,5:5:15:152,15,0	1/1:0,5:5:15:157,15,0	1/1:0,3:3:9:94,9,0	1/1:0,10:10:30:311,30,0	1/1:0,9:9:27:281,27,0	1/1:0,6:6:18:186,18,0	1/1:0,7:7:21:222,21,0	1/1:0,5:5:15:154,15,0	1/1:0,2:2:6:65,6,0	1/1:0,5:5:15:151,15,0	1/1:0,4:4:12:125,12,0	1/1:0,4:4:12:123,12,0	1/1:0,5:5:15:158,15,0	1/1:0,5:5:15:160,15,0	1/1:0,8:8:24:262,24,0	1/1:0,2:2:6:65,6,0	1/1:0,5:5:15:154,15,0	1/1:0,2:2:6:65,6,0	1/1:0,7:7:21:221,21,0	1/1:0,5:5:15:161,15,0	1/1:0,8:8:21:234,21,0	1/1:0,5:5:15:155,15,0	1/1:0,2:2:6:63,6,0	1/1:0,5:5:12:140,12,0	1/1:0,10:10:30:328,30,0	0/1:8,3:11:60:60,0,209	1/1:0,4:4:12:127,12,0	1/1:0,8:8:24:259,24,0	1/1:0,13:13:39:402,39,0	1/1:0,4:4:12:131,12,0	1/1:0,11:11:33:337,33,0	1/1:0,4:4:12:126,12,0	1/1:0,8:8:24:254,24,0	1/1:0,8:8:24:258,24,0	1/1:0,5:5:15:155,15,0	1/1:0,7:7:21:206,21,0	0/1:3,2:5:49:49,0,72	1/1:0,2:2:6:67,6,0	1/1:0,7:7:21:225,21,0	0/1:4,7:11:93:180,0,93	1/1:0,7:7:21:219,21,0	1/1:0,1:1:3:32,3,0	1/1:0,8:8:24:253,24,0	1/1:0,7:7:21:225,21,0	1/1:0,9:9:27:275,27,0	1/1:0,12:12:36:373,36,0	0/1:2,3:5:42:80,0,42	./.:.:.:.:.	1/1:0,4:4:9:108,9,0	0/0:2,1:3:3:0,3,45	0/1:3,9:12:46:233,0,46	1/1:0,11:11:15:211,15,0	1/1:0,5:5:9:120,9,0	1/1:0,5:5:9:122,9,0	0/0:29,0:29:87:0,87,970
chr2	32633159	.	C	T	48750	.	AC=251;AF=0.916;AN=274;BaseQRankSum=-6.393;DP=1817;Dels=0.00;FS=3.492;HaplotypeScore=0.2353;InbreedingCoeff=0.1134;MLEAC=254;MLEAF=0.927;MQ=59.57;MQ0=2;MQRankSum=-0.234;QD=27.33;ReadPosRankSum=2.894	GT:AD:DP:GQ:PL	1/1:0,118:118:99:3610,355,0	1/1:0,31:31:90:914,90,0	1/1:0,16:16:48:483,48,0	1/1:0,45:45:99:1333,135,0	1/1:0,28:28:84:845,84,0	1/1:0,18:18:51:506,51,0	1/1:0,27:27:81:805,81,0	1/1:0,5:5:15:148,15,0	1/1:0,7:7:21:221,21,0	1/1:0,29:29:87:859,87,0	1/1:0,4:4:12:122,12,0	0/1:11,13:24:99:307,0,272	1/1:0,23:23:69:702,69,0	1/1:0,3:3:9:92,9,0	1/1:0,30:30:90:884,90,0	1/1:0,30:30:87:857,87,0	1/1:0,35:35:99:1008,102,0	1/1:0,4:4:12:124,12,0	1/1:0,8:8:24:235,24,0	1/1:0,15:15:39:411,39,0	1/1:0,6:6:18:184,18,0	0/1:18,11:29:99:240,0,483	1/1:0,45:45:99:1324,126,0	0/1:14,20:34:99:497,0,356	1/1:0,6:6:18:189,18,0	1/1:1,39:40:81:1116,81,0	1/1:0,12:12:36:358,36,0	1/1:0,5:5:15:158,15,0	1/1:0,3:3:9:89,9,0	1/1:0,42:42:99:1223,120,0	1/1:0,9:10:27:283,27,0	1/1:0,5:5:15:164,15,0	1/1:0,29:29:81:853,81,0	0/1:1,8:9:4:223,0,4	1/1:0,30:30:90:889,90,0	1/1:0,5:5:15:155,15,0	1/1:0,45:45:99:1335,129,0	1/1:0,18:18:54:541,54,0	1/1:0,16:16:48:460,48,0	1/1:0,5:5:15:165,15,0	1/1:0,4:4:12:126,12,0	1/1:0,15:15:45:453,45,0	1/1:0,47:47:99:1392,141,0	1/1:0,52:52:99:1540,156,0	1/1:0,24:24:69:713,69,0	1/1:0,42:42:99:1244,126,0	1/1:0,12:12:36:360,36,0	0/1:4,6:10:99:164,0,104	1/1:0,3:3:9:93,9,0	1/1:0,10:10:27:288,27,0	1/1:0,5:5:15:153,15,0	1/1:0,6:6:18:183,18,0	1/1:0,15:15:45:444,45,0	1/1:0,11:11:33:333,33,0	0/1:8,3:11:62:62,0,212	1/1:0,1:1:3:30,3,0	1/1:0,4:4:12:122,12,0	1/1:0,10:10:30:306,30,0	1/1:0,5:5:15:153,15,0	0/1:3,11:14:55:295,0,55	1/1:0,10:10:27:290,27,0	1/1:0,7:7:21:209,21,0	1/1:0,18:18:54:526,54,0	1/1:0,10:10:30:298,30,0	1/1:0,8:8:24:219,24,0	1/1:0,1:1:3:30,3,0	1/1:0,6:6:18:183,18,0	1/1:0,4:4:12:118,12,0	1/1:0,6:6:18:180,18,0	1/1:0,7:7:21:210,21,0	0/1:4,1:5:17:17,0,107	1/1:0,13:13:36:384,36,0	1/1:0,8:8:24:241,24,0	0/1:1,9:10:1:235,0,1	0/1:6,8:14:99:189,0,150	0/1:4,3:7:65:65,0,105	0/1:6,3:9:66:66,0,162	0/1:2,5:7:42:129,0,42	1/1:1,2:3:6:62,6,0	1/1:0,5:5:15:150,15,0	0/0:3,0:3:9:0,9,87	1/1:0,10:10:30:301,30,0	1/1:0,2:2:6:64,6,0	1/1:0,5:5:15:148,15,0	1/1:0,5:5:15:148,15,0	1/1:0,10:10:30:306,30,0	1/1:0,4:4:12:122,12,0	1/1:0,9:9:27:259,27,0	1/1:0,10:10:30:306,30,0	1/1:0,11:11:30:305,30,0	1/1:0,5:5:15:149,15,0	1/1:0,9:9:27:267,27,0	1/1:0,3:3:9:97,9,0	1/1:0,2:2:6:57,6,0	1/1:0,5:5:15:152,15,0	1/1:0,5:5:15:155,15,0	1/1:0,9:9:27:275,27,0	1/1:0,5:5:15:150,15,0	1/1:0,11:11:33:324,33,0	1/1:0,8:8:24:237,24,0	1/1:0,14:14:42:437,42,0	1/1:0,8:8:24:238,24,0	1/1:0,3:3:9:88,9,0	1/1:0,5:5:15:149,15,0	1/1:0,3:3:9:93,9,0	1/1:0,10:10:30:303,30,0	1/1:0,12:12:36:391,36,0	0/1:13,4:17:71:71,0,362	1/1:0,7:7:21:207,21,0	1/1:0,10:10:30:288,30,0	1/1:0,20:20:60:597,60,0	1/1:0,7:7:21:210,21,0	1/1:0,22:22:66:635,66,0	1/1:0,5:5:15:144,15,0	1/1:0,11:11:33:336,33,0	1/1:0,10:10:30:296,30,0	1/1:0,12:12:36:348,36,0	1/1:0,2:2:6:58,6,0	1/1:0,3:3:9:89,9,0	1/1:0,9:9:24:250,24,0	1/1:0,13:13:39:393,39,0	0/1:6,8:14:99:195,0,141	1/1:0,8:8:24:243,24,0	1/1:0,2:2:6:59,6,0	1/1:0,9:9:27:267,27,0	1/1:0,6:6:15:162,15,0	1/1:0,6:6:18:179,18,0	1/1:0,20:20:60:592,60,0	0/1:2,2:4:47:47,0,51	1/1:0,2:2:3:45,3,0	0/1:4,3:7:63:63,0,77	0/0:2,1:3:3:0,3,45	1/1:0,2:2:6:61,6,0	1/1:0,6:6:12:150,12,0	1/1:0,9:9:15:209,15,0	1/1:0,5:5:12:138,12,0	0/0:27,0:27:81:0,81,909
chr2	32633210	.	T	C	55925.9	.	AC=250;AF=0.912;AN=274;BaseQRankSum=1.232;DP=1994;Dels=0.00;FS=2.802;HaplotypeScore=0.2310;InbreedingCoeff=0.1026;MLEAC=253;MLEAF=0.923;MQ=59.47;MQ0=1;MQRankSum=-0.356;QD=28.52;ReadPosRankSum=-2.764	GT:AD:DP:GQ:PL	1/1:0,123:123:99:3928,370,0	1/1:0,37:37:99:1059,99,0	1/1:0,20:20:60:647,60,0	1/1:0,50:50:99:1521,147,0	1/1:0,30:30:90:918,90,0	1/1:0,21:21:57:628,57,0	1/1:0,45:45:99:1377,135,0	1/1:0,5:5:15:165,15,0	1/1:0,3:3:6:67,6,0	1/1:0,31:31:93:948,93,0	1/1:0,3:3:9:98,9,0	0/1:12,20:32:99:532,0,272	1/1:0,26:26:78:810,78,0	1/1:0,2:2:6:57,6,0	1/1:0,26:26:78:820,78,0	1/1:0,41:41:99:1239,120,0	1/1:0,38:38:99:1162,114,0	0/1:1,7:8:5:197,0,5	1/1:0,17:17:51:512,51,0	1/1:0,21:21:63:624,63,0	1/1:0,7:7:21:233,21,0	0/1:24,16:40:99:348,0,587	1/1:0,38:38:99:1200,114,0	0/1:14,20:34:99:515,0,293	1/1:0,6:6:18:189,18,0	1/1:0,55:55:99:1672,159,0	1/1:0,16:16:48:499,48,0	1/1:0,4:4:12:135,12,0	1/1:0,6:6:18:200,18,0	1/1:0,39:39:99:1171,111,0	1/1:0,12:12:36:367,36,0	1/1:0,7:7:21:232,21,0	1/1:0,39:39:99:1137,108,0	0/1:1,7:8:0:195,0,0	1/1:0,40:40:99:1224,120,0	1/1:0,3:3:9:89,9,0	1/1:0,39:39:99:1199,114,0	1/1:0,29:29:87:879,87,0	1/1:0,17:17:51:523,51,0	1/1:0,1:1:3:32,3,0	1/1:0,6:6:18:199,18,0	1/1:0,16:16:48:500,48,0	1/1:0,41:41:99:1254,123,0	1/1:0,62:62:99:1935,180,0	1/1:1,36:37:99:1085,102,0	1/1:0,38:38:99:1162,114,0	1/1:0,10:10:30:302,30,0	0/1:5,5:11:99:130,0,126	1/1:0,7:7:21:211,21,0	1/1:0,7:7:21:223,21,0	1/1:0,4:4:12:125,12,0	1/1:0,4:4:12:123,12,0	1/1:0,15:15:45:453,45,0	1/1:0,9:9:27:278,27,0	0/1:5,3:8:73:73,0,129	1/1:0,2:2:6:61,6,0	1/1:0,7:7:21:214,21,0	1/1:0,10:10:30:311,30,0	1/1:0,6:6:18:186,18,0	0/1:5,9:14:99:233,0,117	1/1:0,13:13:36:387,36,0	1/1:0,7:7:21:218,21,0	1/1:0,9:9:27:267,27,0	1/1:0,11:11:33:339,33,0	1/1:0,13:13:39:417,39,0	1/1:0,4:4:12:126,12,0	1/1:0,7:7:18:207,18,0	1/1:0,6:6:18:178,18,0	1/1:0,7:7:21:218,21,0	1/1:0,6:6:18:189,18,0	0/0:2,0:2:6:0,6,64	1/1:0,14:14:42:421,42,0	1/1:0,7:7:21:222,21,0	0/1:2,10:12:25:275,0,25	0/1:3,5:8:72:136,0,72	0/1:1,3:4:21:82,0,21	0/1:4,3:7:71:71,0,104	1/1:0,8:8:24:255,24,0	0/1:2,3:5:19:80,0,19	1/1:0,9:9:21:239,21,0	0/1:4,1:5:20:20,0,82	1/1:0,11:11:33:340,33,0	1/1:0,9:9:27:278,27,0	1/1:0,5:5:15:160,15,0	1/1:0,7:7:21:210,21,0	1/1:0,9:9:27:287,27,0	1/1:0,7:7:21:214,21,0	1/1:0,2:2:6:62,6,0	1/1:0,7:7:21:216,21,0	1/1:0,12:12:36:397,36,0	1/1:0,5:5:15:151,15,0	1/1:0,5:5:15:155,15,0	1/1:0,5:5:15:152,15,0	1/1:0,2:2:6:67,6,0	1/1:0,5:5:15:155,15,0	1/1:0,4:4:12:124,12,0	1/1:0,15:15:45:457,45,0	1/1:0,11:11:33:347,33,0	1/1:0,13:13:39:395,39,0	1/1:0,7:7:21:217,21,0	1/1:0,17:17:51:560,51,0	1/1:0,11:11:33:350,33,0	1/1:0,6:6:18:183,18,0	1/1:0,3:3:9:89,9,0	1/1:0,4:4:12:124,12,0	1/1:0,12:12:36:372,36,0	1/1:0,9:9:27:290,27,0	0/1:5,5:10:99:128,0,115	1/1:0,2:2:6:63,6,0	1/1:0,14:14:42:422,42,0	1/1:0,19:19:57:576,57,0	1/1:0,2:2:6:65,6,0	1/1:0,27:27:81:800,81,0	1/1:0,9:9:27:279,27,0	1/1:0,8:8:21:218,21,0	1/1:0,11:11:33:339,33,0	1/1:0,10:10:30:312,30,0	1/1:0,5:5:15:149,15,0	0/1:1,3:4:23:55,0,23	1/1:0,6:6:15:173,15,0	1/1:0,15:15:42:458,42,0	0/1:7,12:19:99:311,0,154	1/1:0,9:9:27:275,27,0	1/1:0,5:5:15:143,15,0	1/1:0,6:6:18:187,18,0	1/1:0,10:10:27:281,27,0	1/1:0,9:9:27:275,27,0	1/1:0,21:21:63:650,63,0	1/1:0,2:2:6:59,6,0	1/1:0,7:7:15:186,15,0	0/1:4,2:6:49:49,0,77	0/0:2,0:2:3:0,3,45	1/1:0,2:2:6:56,6,0	1/1:0,8:8:12:166,12,0	1/1:0,11:11:21:268,21,0	1/1:0,6:6:12:153,12,0	0/0:29,0:29:87:0,87,969
chr2	32633511	.	T	A	46984.8	.	AC=244;AF=0.891;AN=274;BaseQRankSum=-7.139;DP=1777;Dels=0.00;FS=18.898;HaplotypeScore=0.2335;InbreedingCoeff=0.1020;MLEAC=246;MLEAF=0.898;MQ=58.83;MQ0=1;MQRankSum=-1.287;QD=26.97;ReadPosRankSum=2.147	GT:AD:DP:GQ:PL	1/1:0,112:112:99:3464,337,0	1/1:0,22:22:66:673,66,0	1/1:0,12:12:36:367,36,0	1/1:0,43:43:99:1315,129,0	1/1:0,22:22:63:662,63,0	1/1:0,16:16:48:494,48,0	1/1:0,34:34:99:999,99,0	1/1:0,10:10:30:323,30,0	1/1:0,2:2:6:53,6,0	1/1:0,30:30:90:904,90,0	1/1:0,10:10:30:318,30,0	0/1:17,22:39:99:530,0,415	1/1:0,26:26:78:782,78,0	1/1:0,1:1:3:32,3,0	1/1:0,25:25:72:754,72,0	1/1:0,32:32:96:962,96,0	1/1:0,36:36:99:1101,108,0	0/1:1,6:7:11:171,0,11	1/1:0,19:19:57:573,57,0	1/1:0,27:27:78:797,78,0	1/1:0,2:2:6:63,6,0	0/1:38,11:49:99:189,0,973	1/1:0,30:30:90:910,90,0	0/1:20,26:46:99:635,0,453	1/1:0,5:5:15:159,15,0	1/1:0,44:44:99:1331,132,0	1/1:0,8:8:24:241,24,0	1/1:0,5:5:15:162,15,0	1/1:0,2:2:6:65,6,0	1/1:0,36:36:99:1079,108,0	1/1:0,16:16:48:454,48,0	1/1:1,9:10:27:275,27,0	1/1:0,33:33:99:990,99,0	1/1:0,5:5:15:161,15,0	1/1:0,25:25:75:761,75,0	1/1:0,9:9:27:277,27,0	1/1:0,28:28:75:790,75,0	1/1:0,25:25:75:753,75,0	1/1:0,9:9:27:271,27,0	1/1:0,5:5:15:160,15,0	1/1:0,8:8:24:256,24,0	1/1:0,14:14:42:437,42,0	1/1:0,33:33:99:1009,99,0	0/1:14,28:42:99:726,0,313	1/1:0,31:31:90:957,90,0	1/1:0,30:30:90:905,90,0	1/1:0,8:8:24:245,24,0	0/1:1,4:5:18:113,0,18	1/1:0,5:5:15:156,15,0	1/1:0,7:7:21:215,21,0	1/1:0,5:5:15:153,15,0	1/1:0,5:5:15:152,15,0	1/1:0,13:13:39:406,39,0	1/1:0,8:8:24:240,24,0	0/1:6,7:13:99:182,0,149	1/1:0,6:6:18:185,18,0	0/1:2,4:6:30:103,0,30	0/1:2,6:8:29:162,0,29	1/1:0,5:5:15:146,15,0	0/1:6,8:14:99:191,0,133	1/1:0,4:4:12:126,12,0	1/1:0,2:2:6:58,6,0	1/1:0,9:9:27:269,27,0	1/1:0,9:9:27:264,27,0	1/1:0,7:7:21:207,21,0	1/1:0,2:2:6:65,6,0	1/1:0,8:8:24:243,24,0	1/1:0,6:6:18:185,18,0	1/1:0,5:5:15:153,15,0	1/1:0,3:3:9:89,9,0	0/0:2,0:2:6:0,6,65	1/1:0,5:5:15:150,15,0	1/1:0,4:4:12:122,12,0	0/1:1,3:4:22:62,0,22	0/1:1,3:4:25:65,0,25	0/1:3,3:6:77:79,0,77	0/0:4,0:4:9:0,9,111	0/1:4,4:8:99:102,0,99	0/1:1,5:6:14:133,0,14	1/1:0,7:7:21:220,21,0	1/1:0,2:2:6:63,6,0	1/1:0,7:7:21:213,21,0	1/1:0,6:6:18:183,18,0	1/1:0,8:8:21:203,21,0	1/1:0,7:7:21:204,21,0	1/1:0,10:10:30:309,30,0	1/1:0,6:6:18:184,18,0	1/1:0,8:8:24:245,24,0	1/1:0,8:8:24:247,24,0	1/1:0,11:11:33:348,33,0	1/1:0,4:4:12:124,12,0	1/1:0,2:2:6:58,6,0	1/1:0,6:6:18:184,18,0	1/1:0,4:4:12:123,12,0	1/1:0,9:9:27:275,27,0	1/1:0,8:8:24:240,24,0	1/1:0,16:16:48:520,48,0	1/1:0,6:6:18:182,18,0	1/1:0,11:11:33:331,33,0	1/1:0,8:8:24:235,24,0	1/1:0,10:10:30:307,30,0	1/1:0,9:9:27:270,27,0	1/1:0,2:2:6:66,6,0	1/1:0,5:5:15:158,15,0	1/1:0,8:8:24:247,24,0	1/1:0,8:8:21:222,21,0	1/1:0,16:16:48:475,48,0	0/1:6,2:8:36:36,0,161	1/1:0,4:4:12:131,12,0	1/1:0,17:17:51:523,51,0	1/1:0,21:21:60:609,60,0	1/1:0,4:4:12:131,12,0	1/1:0,35:35:99:1071,105,0	1/1:0,4:4:12:119,12,0	1/1:0,4:4:12:126,12,0	1/1:0,6:6:18:181,18,0	1/1:0,10:10:27:285,27,0	1/1:0,9:9:24:254,24,0	0/1:3,2:5:33:33,0,80	1/1:0,5:5:15:152,15,0	0/1:4,5:9:84:123,0,84	0/1:2,11:13:25:299,0,25	1/1:0,12:12:36:367,36,0	1/1:0,10:10:30:302,30,0	1/1:0,11:11:33:331,33,0	1/1:0,7:7:18:181,18,0	1/1:0,9:9:24:263,24,0	0/1:5,11:16:84:274,0,84	1/1:0,3:3:9:98,9,0	1/1:0,1:1:3:27,3,0	0/1:2,2:4:39:39,0,39	0/0:3,0:3:6:0,6,76	0/1:2,8:10:27:164,0,27	1/1:0,9:9:15:210,15,0	1/1:0,6:6:12:147,12,0	1/1:0,3:3:9:91,9,0	0/0:26,0:26:78:0,78,894
chr2	32637385	.	G	A	3313.5	.	AC=106;AF=0.697;AN=152;BaseQRankSum=3.090;DP=319;Dels=0.00;FS=304.557;HaplotypeScore=0.2152;InbreedingCoeff=0.4752;MLEAC=99;MLEAF=0.651;MQ=54.17;MQ0=0;MQRankSum=-5.681;QD=19.49;ReadPosRankSum=-7.261	GT:AD:DP:GQ:PL	1/1:0,12:12:36:394,36,0	./.:.:.:.:.	1/1:0,1:1:3:32,3,0	1/1:0,2:2:6:61,6,0	./.:.:.:.:.	1/1:0,1:1:3:32,3,0	1/1:0,2:2:6:62,6,0	./.:.:.:.:.	0/1:2,1:3:23:23,0,56	1/1:0,2:2:6:65,6,0	1/1:0,1:1:3:33,3,0	0/0:15,0:15:42:0,42,461	1/1:0,4:4:12:131,12,0	1/1:0,1:1:3:33,3,0	1/1:0,2:2:6:63,6,0	1/1:0,1:1:3:32,3,0	1/1:0,1:3:3:32,3,0	1/1:0,3:3:9:97,9,0	./.:.:.:.:.	./.:.:.:.:.	1/1:0,3:3:9:99,9,0	0/1:9,1:10:1:1,0,258	./.:.:.:.:.	0/0:30,1:31:54:0,54,877	./.:.:.:.:.	1/1:0,1:1:3:31,3,0	./.:.:.:.:.	1/1:0,1:1:3:33,3,0	1/1:0,2:2:6:67,6,0	1/1:0,1:1:3:31,3,0	1/1:0,3:3:9:94,9,0	./.:.:.:.:.	1/1:0,1:1:3:32,3,0	1/1:0,3:3:9:97,9,0	./.:.:.:.:.	1/1:0,2:2:6:66,6,0	1/1:0,2:2:6:64,6,0	./.:.:.:.:.	./.:.:.:.:.	1/1:0,3:3:9:100,9,0	1/1:0,2:2:6:55,6,0	1/1:0,1:1:3:30,3,0	./.:.:.:.:.	0/1:19,2:21:4:4,0,536	1/1:0,2:2:6:68,6,0	1/1:0,1:1:3:23,3,0	1/1:0,1:1:3:32,3,0	0/1:7,3:10:70:70,0,199	./.:.:.:.:.	1/1:0,1:1:3:31,3,0	./.:.:.:.:.	./.:.:.:.:.	./.:.:.:.:.	./.:.:.:.:.	0/0:8,0:8:24:0,24,259	1/1:0,4:4:9:96,9,0	0/0:7,0:7:18:0,18,199	0/0:14,0:14:30:0,30,363	./.:.:.:.:.	0/0:8,0:8:24:0,24,258	1/1:0,1:1:3:33,3,0	./.:.:.:.:.	./.:.:.:.:.	./.:.:.:.:.	./.:.:.:.:.	./.:.:.:.:.	./.:.:.:.:.	./.:.:.:.:.	./.:.:.:.:.	1/1:0,1:1:3:32,3,0	0/0:2,0:2:6:0,6,65	./.:.:.:.:.	./.:.:.:.:.	0/0:5,0:5:12:0,12,121	0/0:4,0:4:9:0,9,106	0/0:1,0:1:3:0,3,33	0/0:4,0:4:6:0,6,89	0/0:2,0:2:6:0,6,69	0/0:2,0:2:6:0,6,65	./.:.:.:.:.	./.:.:.:.:.	./.:.:.:.:.	1/1:0,3:3:9:100,9,0	1/1:0,1:1:3:31,3,0	./.:.:.:.:.	1/1:0,3:3:9:98,9,0	./.:.:.:.:.	1/1:0,6:6:18:194,18,0	./.:.:.:.:.	1/1:0,2:2:6:67,6,0	./.:.:.:.:.	./.:.:.:.:.	./.:.:.:.:.	./.:.:.:.:.	./.:.:.:.:.	1/1:0,5:5:15:148,15,0	1/1:0,4:4:12:133,12,0	./.:.:.:.:.	./.:.:.:.:.	./.:.:.:.:.	1/1:0,2:2:6:67,6,0	./.:.:.:.:.	./.:.:.:.:.	./.:.:.:.:.	./.:.:.:.:.	1/1:0,4:4:12:131,12,0	1/1:0,1:1:3:32,3,0	0/0:12,0:12:27:0,27,332	./.:.:.:.:.	1/1:0,1:1:3:32,3,0	./.:.:.:.:.	./.:.:.:.:.	./.:.:.:.:.	1/1:0,3:3:9:96,9,0	1/1:0,1:1:3:32,3,0	1/1:0,1:1:3:28,3,0	1/1:0,2:2:6:63,6,0	./.:.:.:.:.	0/0:3,0:3:9:0,9,93	./.:.:.:.:.	0/1:7,1:8:7:7,0,202	0/0:5,0:5:15:0,15,159	1/1:0,1:1:3:32,3,0	./.:.:.:.:.	./.:.:.:.:.	./.:.:.:.:.	1/1:0,1:1:3:32,3,0	0/1:5,1:6:17:17,0,126	0/0:6,0:6:15:0,15,172	./.:.:.:.:.	0/0:2,0:2:3:0,3,45	./.:.:.:.:.	0/0:2,0:2:3:0,3,26	./.:.:.:.:.	./.:.:.:.:.	./.:.:.:.:.	0/0:16,0:16:48:0,48,538
chr2	32637388	.	A	G	3529.56	.	AC=109;AF=0.699;AN=156;BaseQRankSum=8.858;DP=315;Dels=0.00;FS=298.600;HaplotypeScore=0.1855;InbreedingCoeff=0.4810;MLEAC=102;MLEAF=0.654;MQ=54.03;MQ0=0;MQRankSum=-7.971;QD=21.52;ReadPosRankSum=-6.787	GT:AD:DP:GQ:PL	1/1:0,12:12:36:388,36,0	./.:.:.:.:.	1/1:0,1:1:3:33,3,0	1/1:0,2:2:6:69,6,0	./.:.:.:.:.	1/1:0,1:1:3:33,3,0	1/1:0,2:2:6:71,6,0	./.:.:.:.:.	0/1:2,1:3:24:24,0,59	1/1:0,2:2:6:67,6,0	1/1:0,1:1:3:33,3,0	0/0:14,0:14:39:0,39,428	1/1:0,4:4:12:135,12,0	1/1:0,1:1:3:28,3,0	1/1:0,2:2:6:69,6,0	1/1:0,1:1:3:33,3,0	1/1:0,2:2:3:33,3,0	1/1:0,3:3:9:99,9,0	./.:.:.:.:.	./.:.:.:.:.	1/1:0,3:3:9:100,9,0	0/0:9,0:9:24:0,24,252	./.:.:.:.:.	0/0:28,1:29:44:0,44,787	./.:.:.:.:.	1/1:0,1:1:3:34,3,0	./.:.:.:.:.	1/1:0,1:1:3:33,3,0	1/1:0,2:2:6:67,6,0	1/1:0,1:1:3:34,3,0	1/1:0,3:3:9:98,9,0	./.:.:.:.:.	1/1:0,1:1:3:32,3,0	1/1:0,3:3:9:99,9,0	./.:.:.:.:.	1/1:0,2:2:6:67,6,0	1/1:0,2:2:6:69,6,0	./.:.:.:.:.	./.:.:.:.:.	1/1:0,3:3:9:100,9,0	1/1:0,2:2:6:55,6,0	1/1:0,1:1:3:34,3,0	./.:.:.:.:.	0/1:20,2:22:10:10,0,509	1/1:0,2:2:6:67,6,0	1/1:0,1:1:3:33,3,0	1/1:0,1:1:3:33,3,0	0/1:7,3:10:68:68,0,192	./.:.:.:.:.	1/1:0,1:1:3:34,3,0	./.:.:.:.:.	./.:.:.:.:.	./.:.:.:.:.	./.:.:.:.:.	0/0:7,0:7:21:0,21,224	1/1:0,4:4:12:130,12,0	0/0:7,0:7:18:0,18,199	0/0:14,0:14:33:0,33,390	./.:.:.:.:.	0/0:8,0:8:24:0,24,250	1/1:0,1:1:3:32,3,0	./.:.:.:.:.	./.:.:.:.:.	./.:.:.:.:.	./.:.:.:.:.	./.:.:.:.:.	./.:.:.:.:.	./.:.:.:.:.	./.:.:.:.:.	1/1:0,1:1:3:33,3,0	0/0:2,0:2:6:0,6,61	./.:.:.:.:.	./.:.:.:.:.	0/0:6,0:6:18:0,18,181	0/0:4,0:4:9:0,9,105	0/0:1,0:1:3:0,3,32	0/0:4,0:4:6:0,6,89	0/0:2,0:2:6:0,6,63	0/0:2,0:2:6:0,6,62	./.:.:.:.:.	./.:.:.:.:.	./.:.:.:.:.	1/1:0,3:3:9:100,9,0	1/1:0,1:1:3:34,3,0	./.:.:.:.:.	1/1:0,3:3:9:97,9,0	./.:.:.:.:.	1/1:0,7:7:21:229,21,0	1/1:0,1:1:3:30,3,0	1/1:0,2:2:6:56,6,0	./.:.:.:.:.	./.:.:.:.:.	./.:.:.:.:.	./.:.:.:.:.	./.:.:.:.:.	1/1:0,5:5:15:163,15,0	1/1:0,4:4:12:123,12,0	./.:.:.:.:.	./.:.:.:.:.	./.:.:.:.:.	1/1:0,2:2:6:67,6,0	./.:.:.:.:.	./.:.:.:.:.	./.:.:.:.:.	./.:.:.:.:.	1/1:0,4:4:12:126,12,0	1/1:0,2:2:6:63,6,0	0/0:10,0:10:27:0,27,299	./.:.:.:.:.	1/1:0,1:1:3:32,3,0	./.:.:.:.:.	./.:.:.:.:.	./.:.:.:.:.	1/1:0,3:3:9:97,9,0	1/1:0,1:1:3:33,3,0	1/1:0,1:1:3:33,3,0	1/1:0,2:2:6:64,6,0	./.:.:.:.:.	0/0:3,0:3:9:0,9,90	1/1:0,1:1:3:30,3,0	0/1:7,1:8:10:10,0,194	0/0:4,0:4:12:0,12,127	1/1:0,1:1:3:32,3,0	./.:.:.:.:.	./.:.:.:.:.	./.:.:.:.:.	1/1:0,1:1:3:34,3,0	0/1:5,1:6:17:17,0,125	0/0:6,0:6:15:0,15,168	./.:.:.:.:.	0/0:2,0:2:3:0,3,45	./.:.:.:.:.	0/0:2,0:2:3:0,3,30	./.:.:.:.:.	./.:.:.:.:.	./.:.:.:.:.	0/0:15,0:15:45:0,45,513
chr2	32637415	.	T	A	23228.8	.	AC=229;AF=0.867;AN=264;BaseQRankSum=5.324;DP=1029;Dels=0.00;FS=193.699;HaplotypeScore=0.0908;InbreedingCoeff=0.1110;MLEAC=230;MLEAF=0.871;MQ=50.93;MQ0=2;MQRankSum=-8.525;QD=23.65;ReadPosRankSum=-6.865	GT:AD:DP:GQ:PL	1/1:0,15:15:45:490,45,0	1/1:0,24:24:66:732,66,0	1/1:0,6:6:18:190,18,0	1/1:0,16:16:45:483,45,0	1/1:0,17:17:48:524,48,0	1/1:0,7:7:18:201,18,0	1/1:0,12:12:33:359,33,0	1/1:0,2:2:6:67,6,0	0/1:1,1:2:26:27,0,26	1/1:0,31:31:90:955,90,0	1/1:0,2:2:6:66,6,0	0/1:17,7:24:99:136,0,442	1/1:0,17:17:48:525,48,0	1/1:0,1:1:3:33,3,0	1/1:0,8:8:24:258,24,0	1/1:0,24:24:60:677,60,0	1/1:0,20:20:57:607,57,0	1/1:0,3:3:9:96,9,0	1/1:0,4:4:9:109,9,0	1/1:0,1:1:3:29,3,0	1/1:0,6:6:18:196,18,0	0/1:11,12:23:99:285,0,288	1/1:0,12:12:24:306,24,0	0/1:34,13:47:99:249,0,868	1/1:0,2:2:6:66,6,0	1/1:0,23:23:66:713,66,0	1/1:0,3:3:9:99,9,0	1/1:0,2:2:6:65,6,0	1/1:0,3:3:9:96,9,0	1/1:0,24:24:66:719,66,0	1/1:0,4:4:12:131,12,0	1/1:0,2:2:6:67,6,0	1/1:0,17:17:36:436,36,0	1/1:0,3:3:9:96,9,0	1/1:0,16:16:48:520,48,0	1/1:0,4:4:12:125,12,0	1/1:0,17:17:48:520,48,0	1/1:0,3:3:9:95,9,0	1/1:0,3:3:9:91,9,0	1/1:0,7:7:21:229,21,0	1/1:0,5:5:15:154,15,0	1/1:0,7:7:21:218,21,0	1/1:0,16:16:39:442,39,0	0/1:20,20:40:99:474,0,481	1/1:0,22:22:60:658,60,0	1/1:0,24:24:69:741,69,0	1/1:0,9:9:24:267,24,0	0/1:5,2:7:42:42,0,145	1/1:0,5:5:12:138,12,0	1/1:0,5:5:15:161,15,0	./.:.:.:.:.	1/1:0,1:1:3:31,3,0	1/1:0,3:3:9:96,9,0	1/1:0,5:5:15:155,15,0	0/1:4,5:9:99:115,0,100	1/1:0,3:3:9:94,9,0	0/1:10,3:13:53:53,0,261	0/0:13,1:14:5:0,5,333	1/1:0,1:1:3:31,3,0	0/1:10,2:12:25:25,0,276	1/1:0,8:8:21:228,21,0	./.:.:.:.:.	1/1:0,5:5:12:141,12,0	1/1:0,5:5:15:155,15,0	1/1:0,7:7:15:184,15,0	1/1:0,2:2:6:63,6,0	1/1:0,3:3:6:75,6,0	1/1:0,2:2:6:61,6,0	1/1:0,4:4:9:112,9,0	1/1:0,1:1:3:32,3,0	0/0:2,0:2:6:0,6,61	1/1:0,4:4:12:121,12,0	1/1:0,1:1:3:31,3,0	0/1:6,8:14:99:167,0,148	0/1:3,2:5:55:55,0,67	0/0:2,0:2:3:0,3,45	0/1:4,2:6:53:53,0,77	0/1:2,1:3:22:22,0,55	0/0:2,0:2:6:0,6,58	1/1:0,8:8:18:211,18,0	0/1:1,4:5:16:97,0,16	1/1:0,1:1:3:31,3,0	1/1:0,8:8:24:267,24,0	1/1:0,5:5:12:140,12,0	1/1:0,3:3:9:92,9,0	1/1:0,3:3:9:95,9,0	1/1:0,6:6:15:173,15,0	1/1:0,10:10:30:311,30,0	1/1:0,7:7:18:210,18,0	1/1:0,1:1:3:32,3,0	1/1:0,1:1:3:32,3,0	./.:.:.:.:.	1/1:0,3:3:6:78,6,0	./.:.:.:.:.	1/1:0,3:3:9:97,9,0	1/1:0,6:6:18:193,18,0	1/1:0,5:5:15:164,15,0	1/1:0,2:2:6:64,6,0	1/1:0,5:5:12:138,12,0	1/1:0,4:4:12:122,12,0	0/1:1,3:4:14:86,0,14	1/1:0,6:6:15:177,15,0	1/1:0,4:4:12:125,12,0	1/1:0,4:4:12:120,12,0	1/1:0,1:1:3:31,3,0	1/1:0,12:12:27:326,27,0	1/1:0,2:2:6:65,6,0	0/1:9,5:14:99:101,0,218	1/1:0,1:1:3:33,3,0	1/1:0,7:7:21:218,21,0	1/1:0,4:4:12:126,12,0	1/1:0,1:1:3:32,3,0	1/1:0,12:12:30:340,30,0	1/1:0,4:4:12:125,12,0	1/1:0,4:4:9:111,9,0	1/1:0,5:5:15:161,15,0	1/1:0,3:3:9:97,9,0	1/1:0,3:3:9:95,9,0	0/1:4,4:8:91:91,0,109	1/1:0,2:2:6:64,6,0	0/1:5,3:8:71:71,0,128	0/1:5,1:6:13:13,0,138	1/1:0,7:7:21:221,21,0	1/1:0,4:4:9:112,9,0	1/1:0,1:1:3:32,3,0	1/1:0,4:4:12:124,12,0	1/1:0,3:3:9:96,9,0	0/1:4,6:10:96:115,0,96	0/0:6,0:6:15:0,15,169	1/1:0,4:4:3:45,3,0	0/0:2,0:2:3:0,3,45	./.:.:.:.:.	0/1:1,8:9:17:94,0,17	1/1:0,10:10:12:179,12,0	1/1:0,8:8:12:166,12,0	1/1:0,7:7:12:165,12,0	0/0:18,0:18:54:0,54,603
chr2	32637428	.	C	A	21770.9	.	AC=234;AF=0.873;AN=268;BaseQRankSum=6.563;DP=1107;Dels=0.00;FS=189.138;HaplotypeScore=0.1144;InbreedingCoeff=0.1268;MLEAC=235;MLEAF=0.877;MQ=49.64;MQ0=50;MQRankSum=-10.890;QD=20.48;ReadPosRankSum=0.670	GT:AD:DP:GQ:PL	1/1:0,16:16:48:520,48,0	1/1:0,22:22:54:593,54,0	1/1:0,7:7:21:224,21,0	1/1:0,19:19:36:367,36,0	1/1:0,15:16:39:401,39,0	1/1:0,3:3:6:75,6,0	1/1:0,14:14:30:323,30,0	1/1:0,2:2:6:67,6,0	0/1:1,1:2:26:26,0,26	1/1:0,39:39:99:1072,99,0	1/1:0,2:2:6:63,6,0	0/1:13,7:20:99:102,0,327	1/1:0,18:18:39:416,39,0	1/1:0,1:1:3:32,3,0	1/1:0,8:8:21:221,21,0	1/1:0,27:27:54:594,54,0	1/1:0,21:21:51:548,51,0	1/1:0,2:2:6:63,6,0	1/1:0,6:6:12:139,12,0	1/1:0,3:3:3:31,3,0	1/1:0,5:5:15:160,15,0	0/1:11,15:26:99:260,0,268	1/1:0,21:21:33:401,33,0	0/1:31,12:43:99:220,0,789	1/1:0,3:3:9:98,9,0	1/1:0,28:28:63:664,63,0	1/1:0,6:6:15:162,15,0	1/1:0,2:2:6:65,6,0	1/1:0,3:3:9:95,9,0	1/1:0,22:22:57:619,57,0	1/1:0,2:2:6:64,6,0	1/1:0,4:4:12:130,12,0	1/1:0,20:20:33:422,33,0	1/1:0,3:3:9:95,9,0	1/1:0,18:18:42:439,42,0	1/1:0,4:4:12:125,12,0	1/1:0,16:16:42:448,42,0	1/1:0,11:11:12:126,12,0	1/1:0,4:4:9:91,9,0	1/1:0,7:7:21:227,21,0	1/1:0,4:4:12:130,12,0	1/1:0,6:6:18:181,18,0	1/1:0,21:21:36:440,36,0	0/1:24,28:52:99:421,0,615	1/1:0,23:23:63:662,63,0	1/1:0,24:24:66:702,66,0	1/1:0,7:7:18:196,18,0	0/1:8,1:9:7:7,0,198	1/1:0,3:3:9:89,9,0	1/1:0,5:5:12:126,12,0	1/1:0,2:2:3:32,3,0	1/1:0,1:1:3:32,3,0	1/1:0,3:3:6:61,6,0	1/1:0,6:6:15:158,15,0	0/1:4,5:9:99:113,0,102	1/1:0,2:2:6:62,6,0	0/1:9,4:13:62:62,0,224	0/0:13,1:14:5:0,5,328	1/1:0,2:2:3:31,3,0	0/1:10,4:14:69:69,0,270	1/1:0,9:9:21:231,21,0	./.:.:.:.:.	1/1:0,5:5:12:138,12,0	1/1:0,6:6:18:182,18,0	1/1:0,8:8:18:218,18,0	1/1:0,3:3:6:65,6,0	1/1:0,4:4:6:75,6,0	1/1:0,2:2:6:60,6,0	1/1:0,3:3:6:78,6,0	1/1:0,1:1:3:31,3,0	0/0:2,0:2:6:0,6,62	1/1:0,4:4:12:123,12,0	1/1:0,1:1:3:31,3,0	0/1:5,6:11:96:96,0,130	0/1:5,2:7:44:44,0,116	0/0:2,1:3:3:0,3,45	0/1:1,1:2:24:26,0,24	0/1:2,2:4:22:22,0,52	0/0:2,0:2:6:0,6,60	1/1:0,10:10:18:219,18,0	0/1:2,2:4:48:50,0,48	1/1:0,2:2:6:65,6,0	1/1:0,8:8:24:262,24,0	1/1:0,5:5:12:139,12,0	1/1:0,4:4:9:96,9,0	1/1:0,3:3:9:92,9,0	1/1:0,8:8:21:224,21,0	1/1:0,10:10:30:310,30,0	1/1:0,6:6:15:167,15,0	1/1:0,1:1:3:33,3,0	1/1:0,3:3:3:31,3,0	1/1:0,4:4:9:110,9,0	1/1:0,2:2:6:60,6,0	./.:.:.:.:.	1/1:0,3:3:3:32,3,0	1/1:0,6:6:18:185,18,0	1/1:0,7:7:21:219,21,0	1/1:0,1:1:3:31,3,0	1/1:0,6:6:15:157,15,0	1/1:0,5:5:15:157,15,0	0/1:1,3:4:14:86,0,14	1/1:0,4:4:6:62,6,0	1/1:0,3:3:6:62,6,0	1/1:0,6:6:12:121,12,0	1/1:0,1:1:3:32,3,0	1/1:0,13:13:30:350,30,0	1/1:0,4:4:12:128,12,0	0/1:8,3:11:30:30,0,212	1/1:0,2:2:6:66,6,0	1/1:0,5:5:15:151,15,0	1/1:0,7:7:18:183,18,0	1/1:0,2:2:6:66,6,0	1/1:0,9:10:21:229,21,0	1/1:0,4:4:9:92,9,0	1/1:0,4:4:9:106,9,0	1/1:0,6:6:15:158,15,0	1/1:1,2:3:6:64,6,0	1/1:0,4:4:12:122,12,0	0/1:2,2:4:36:36,0,51	1/1:0,4:4:3:32,3,0	0/1:5,3:8:71:71,0,135	0/1:7,2:9:6:6,0,185	1/1:0,8:8:21:229,21,0	1/1:0,7:7:15:188,15,0	1/1:0,5:5:6:61,6,0	1/1:0,4:4:12:123,12,0	1/1:0,4:4:9:94,9,0	0/1:5,6:11:99:140,0,119	0/0:5,0:5:15:0,15,159	1/1:0,4:4:3:45,3,0	0/0:2,0:2:3:0,3,45	./.:.:.:.:.	1/1:1,7:8:9:102,9,0	1/1:0,9:9:9:134,9,0	1/1:0,8:8:12:166,12,0	1/1:0,7:7:12:149,12,0	0/0:16,0:16:48:0,48,528
chr2	32637487	.	G	A	27176.9	.	AC=232;AF=0.866;AN=268;BaseQRankSum=-8.954;DP=1357;Dels=0.00;FS=99.468;HaplotypeScore=0.1136;InbreedingCoeff=0.1384;MLEAC=235;MLEAF=0.877;MQ=52.78;MQ0=52;MQRankSum=0.367;QD=20.64;ReadPosRankSum=-4.727	GT:AD:DP:GQ:PL	1/1:0,48:48:99:1443,138,0	1/1:0,33:33:84:877,84,0	1/1:0,8:8:18:179,18,0	1/1:0,44:44:99:1194,117,0	1/1:0,36:36:78:823,78,0	1/1:0,15:15:33:349,33,0	1/1:0,33:33:81:812,81,0	1/1:0,2:2:6:60,6,0	0/1:1,8:9:5:224,0,5	1/1:0,30:30:75:763,75,0	1/1:0,1:1:3:32,3,0	0/1:6,7:13:99:148,0,142	1/1:0,23:23:51:521,51,0	1/1:0,1:1:3:33,3,0	1/1:0,15:15:36:379,36,0	1/1:0,27:27:39:386,39,0	1/1:0,21:21:45:484,45,0	1/1:0,1:1:3:32,3,0	1/1:0,20:20:36:404,36,0	1/1:0,13:13:24:264,24,0	1/1:0,6:6:18:190,18,0	0/1:17,33:50:99:673,0,394	1/1:0,23:23:60:605,60,0	0/1:24,18:42:99:308,0,601	1/1:0,2:2:6:62,6,0	1/1:0,18:18:48:476,48,0	1/1:0,6:6:18:174,18,0	1/1:0,1:1:3:32,3,0	1/1:0,3:3:9:97,9,0	1/1:0,20:20:39:378,39,0	1/1:0,5:5:15:145,15,0	1/1:0,3:3:9:94,9,0	1/1:0,34:34:87:868,87,0	1/1:0,1:1:3:33,3,0	1/1:0,13:13:30:322,30,0	1/1:0,5:5:15:157,15,0	1/1:0,20:20:48:484,48,0	1/1:0,31:31:60:654,60,0	1/1:0,7:7:12:117,12,0	1/1:0,1:1:3:33,3,0	1/1:0,3:3:9:95,9,0	1/1:0,7:7:18:185,18,0	1/1:0,34:34:84:883,84,0	0/1:23,26:49:99:435,0,589	1/1:0,26:26:60:627,60,0	1/1:0,30:30:60:629,60,0	1/1:0,7:7:15:169,15,0	0/1:5,2:7:38:38,0,141	1/1:0,4:4:12:118,12,0	1/1:0,6:6:12:147,12,0	1/1:0,5:5:12:121,12,0	1/1:0,4:4:9:96,9,0	1/1:0,9:9:27:274,27,0	1/1:0,7:7:15:156,15,0	0/1:4,5:9:67:67,0,103	1/1:0,1:1:3:32,3,0	0/1:6,4:10:11:11,0,169	0/1:9,6:15:84:84,0,227	1/1:0,3:3:6:61,6,0	0/0:9,1:10:0:0,0,253	1/1:0,5:5:9:97,9,0	1/1:0,4:4:9:106,9,0	1/1:0,6:6:15:150,15,0	1/1:0,5:5:12:118,12,0	1/1:0,8:8:18:182,18,0	./.:.:.:.:.	1/1:0,2:2:6:59,6,0	1/1:0,5:5:12:118,12,0	1/1:0,2:2:3:29,3,0	1/1:0,14:14:42:434,42,0	0/0:1,0:1:3:0,3,31	1/1:0,2:2:3:30,3,0	1/1:0,7:7:15:165,15,0	0/0:3,0:3:9:0,9,92	0/1:6,3:9:53:53,0,153	0/1:3,3:6:71:71,0,77	0/1:3,4:7:74:77,0,74	0/1:1,1:2:24:24,0,26	0/1:1,3:4:23:49,0,23	1/1:0,5:5:9:94,9,0	0/0:4,0:4:12:0,12,129	1/1:0,6:6:12:133,12,0	1/1:0,5:6:15:152,15,0	1/1:0,1:1:3:29,3,0	1/1:0,5:5:12:137,12,0	1/1:0,2:2:6:64,6,0	1/1:0,6:6:9:92,9,0	1/1:0,5:5:15:139,15,0	1/1:0,8:8:6:61,6,0	1/1:0,4:4:12:126,12,0	./.:.:.:.:.	1/1:0,6:6:12:137,12,0	1/1:0,5:5:6:62,6,0	1/1:0,5:5:12:134,12,0	1/1:0,3:3:6:62,6,0	1/1:0,3:3:9:93,9,0	1/1:0,10:10:30:327,30,0	1/1:0,4:4:6:65,6,0	1/1:0,10:10:24:236,24,0	1/1:0,5:5:12:114,12,0	1/1:1,5:6:12:130,12,0	1/1:0,4:4:9:89,9,0	1/1:0,3:3:3:31,3,0	1/1:0,5:5:12:120,12,0	1/1:0,4:4:9:95,9,0	1/1:0,1:1:3:31,3,0	1/1:0,3:3:9:94,9,0	0/1:6,2:8:11:11,0,150	1/1:0,5:5:15:154,15,0	1/1:0,12:12:27:266,27,0	1/1:0,10:10:21:238,21,0	1/1:0,5:5:15:154,15,0	1/1:0,18:19:45:458,45,0	1/1:0,2:2:3:29,3,0	1/1:0,2:2:6:60,6,0	./.:.:.:.:.	1/1:0,3:3:9:89,9,0	1/1:0,11:11:24:242,24,0	0/0:2,0:2:6:0,6,66	1/1:0,3:3:6:73,6,0	0/1:7,4:11:56:56,0,188	0/1:5,7:12:95:151,0,95	1/1:0,6:6:9:94,9,0	1/1:0,8:8:15:167,15,0	1/1:0,6:6:15:149,15,0	1/1:0,9:9:18:182,18,0	1/1:0,6:6:6:64,6,0	0/1:3,12:15:59:251,0,59	0/1:3,3:6:74:74,0,77	1/1:0,4:4:6:89,6,0	0/0:1,1:2:3:0,3,24	0/0:2,0:2:3:0,3,45	0/1:2,5:7:33:108,0,33	1/1:0,12:12:12:151,12,0	1/1:0,1:1:3:27,3,0	1/1:0,1:1:3:31,3,0	0/0:16,0:16:48:0,48,535
chr2	32638852	.	T	G	25935.6	.	AC=227;AF=0.887;AN=256;BaseQRankSum=0.264;DP=1244;Dels=0.00;FS=119.181;HaplotypeScore=0.2407;InbreedingCoeff=0.1075;MLEAC=222;MLEAF=0.867;MQ=55.64;MQ0=43;MQRankSum=0.330;QD=21.45;ReadPosRankSum=1.046	GT:AD:DP:GQ:PL	1/1:0,40:40:99:1259,120,0	1/1:0,38:38:78:926,78,0	1/1:0,6:6:15:172,15,0	1/1:0,36:36:81:928,81,0	1/1:0,14:14:30:334,30,0	1/1:0,11:11:24:279,24,0	1/1:0,25:25:48:562,48,0	./.:.:2:.:.	1/1:0,1:1:3:32,3,0	1/1:0,25:25:60:670,60,0	1/1:0,1:1:3:22,3,0	0/1:10,7:17:99:148,0,248	1/1:0,15:15:39:415,39,0	1/1:0,2:2:6:63,6,0	1/1:0,4:4:6:64,6,0	1/1:0,23:23:51:588,51,0	1/1:0,28:28:60:705,60,0	1/1:0,1:1:3:22,3,0	1/1:0,14:14:27:319,27,0	1/1:0,10:10:18:210,18,0	./.:.:.:.:.	0/1:11,20:31:99:394,0,266	1/1:0,24:24:45:530,45,0	0/1:20,12:32:99:248,0,517	1/1:0,1:1:3:32,3,0	1/1:0,30:30:72:787,72,0	1/1:0,8:8:18:208,18,0	./.:.:.:.:.	1/1:0,1:1:3:33,3,0	1/1:0,28:28:60:717,60,0	1/1:0,6:6:18:164,18,0	1/1:0,3:3:9:97,9,0	1/1:0,24:24:51:585,51,0	./.:.:.:.:.	1/1:0,32:32:69:814,69,0	1/1:0,1:1:3:34,3,0	1/1:0,21:21:48:540,48,0	1/1:0,7:7:15:174,15,0	1/1:0,11:11:24:278,24,0	1/1:0,2:2:6:66,6,0	./.:.:.:.:.	1/1:0,4:4:12:130,12,0	1/1:0,28:28:63:742,63,0	0/1:17,29:46:99:587,0,425	1/1:0,31:31:69:786,69,0	1/1:0,28:28:54:633,54,0	1/1:0,10:10:15:175,15,0	0/1:3,1:4:18:18,0,80	1/1:0,6:6:12:140,12,0	1/1:0,9:9:21:238,21,0	1/1:0,2:2:3:31,3,0	1/1:0,4:4:9:96,9,0	1/1:0,4:4:9:99,9,0	1/1:0,2:2:3:32,3,0	0/0:5,0:5:15:0,15,164	./.:.:.:.:.	0/1:7,2:9:37:37,0,199	0/1:10,7:17:99:108,0,234	1/1:0,6:6:15:167,15,0	1/1:0,8:8:18:207,18,0	1/1:0,4:4:12:132,12,0	1/1:0,1:1:3:32,3,0	1/1:0,11:11:27:298,27,0	1/1:0,4:4:9:109,9,0	1/1:0,8:8:21:236,21,0	1/1:0,5:5:15:159,15,0	1/1:0,4:4:6:76,6,0	1/1:0,6:6:15:165,15,0	1/1:0,2:2:6:62,6,0	1/1:0,6:6:18:191,18,0	0/1:3,3:6:79:79,0,79	1/1:0,3:4:6:76,6,0	1/1:0,1:1:3:31,3,0	0/1:3,8:11:62:195,0,62	0/0:2,0:2:6:0,6,65	1/1:0,9:9:21:259,21,0	0/1:5,2:7:27:27,0,143	0/1:4,2:6:21:21,0,97	0/1:2,1:3:23:23,0,54	1/1:0,6:6:12:152,12,0	0/0:4,0:4:12:0,12,127	1/1:0,6:6:12:144,12,0	1/1:0,3:3:9:86,9,0	1/1:0,7:7:18:202,18,0	1/1:0,5:5:9:95,9,0	1/1:0,2:2:6:57,6,0	1/1:0,2:2:3:29,3,0	./.:.:.:.:.	1/1:0,4:4:12:130,12,0	1/1:0,3:3:9:95,9,0	1/1:0,7:7:12:168,12,0	1/1:0,10:10:27:303,27,0	1/1:0,4:4:12:120,12,0	1/1:0,4:4:9:109,9,0	1/1:0,8:8:15:172,15,0	1/1:0,1:1:3:32,3,0	1/1:0,2:2:6:66,6,0	1/1:0,3:3:9:94,9,0	1/1:0,10:10:24:266,24,0	1/1:0,4:4:9:110,9,0	1/1:0,1:1:3:30,3,0	1/1:0,2:2:6:64,6,0	1/1:0,5:5:9:122,9,0	1/1:0,7:7:12:165,12,0	1/1:0,5:5:15:158,15,0	1/1:0,9:9:15:200,15,0	1/1:0,3:3:9:87,9,0	0/1:5,9:14:99:231,0,104	1/1:0,1:1:3:33,3,0	1/1:0,12:12:24:293,24,0	1/1:0,8:8:12:133,12,0	1/1:0,1:1:3:33,3,0	1/1:0,17:17:42:469,42,0	1/1:0,3:3:9:97,9,0	1/1:0,4:4:12:128,12,0	1/1:0,10:10:15:170,15,0	1/1:0,2:2:3:31,3,0	1/1:0,7:7:18:201,18,0	0/1:3,4:7:78:91,0,78	1/1:0,9:9:18:216,18,0	0/1:2,2:4:49:49,0,57	0/1:12,8:21:99:113,0,332	1/1:0,11:11:18:231,18,0	1/1:0,6:6:15:155,15,0	1/1:0,6:6:18:190,18,0	1/1:0,10:10:24:261,24,0	1/1:0,6:6:12:139,12,0	0/1:6,4:10:67:67,0,166	0/1:7,1:8:11:11,0,182	./.:.:.:.:.	./.:.:.:.:.	0/0:6,0:6:15:0,15,169	0/1:4,2:6:51:51,0,64	1/1:0,2:2:3:45,3,0	1/1:0,4:4:6:89,6,0	1/1:0,8:8:12:179,12,0	0/0:14,0:14:42:0,42,469
chr2	32641599	.	A	G	39687.5	.	AC=205;AF=0.754;AN=272;BaseQRankSum=10.468;DP=1840;Dels=0.00;FS=1.535;HaplotypeScore=0.2793;InbreedingCoeff=0.1269;MLEAC=204;MLEAF=0.750;MQ=58.64;MQ0=0;MQRankSum=-0.313;QD=23.50;ReadPosRankSum=2.235	GT:AD:DP:GQ:PL	1/1:0,65:66:99:2052,186,0	1/1:0,35:35:99:1112,102,0	1/1:0,10:10:30:319,30,0	1/1:0,49:49:99:1499,135,0	1/1:0,26:26:72:789,72,0	1/1:0,12:12:36:380,36,0	0/1:23,16:39:99:393,0,584	0/0:11,0:11:33:0,33,347	1/1:0,1:1:3:33,3,0	1/1:0,29:29:81:869,81,0	1/1:0,2:2:6:65,6,0	0/1:17,16:33:99:404,0,431	0/0:23,0:23:54:0,54,638	0/1:1,2:3:22:52,0,22	1/1:0,16:16:45:499,45,0	1/1:1,42:43:92:1252,92,0	1/1:0,34:34:90:1002,90,0	1/1:0,8:8:21:228,21,0	1/1:0,26:26:72:760,72,0	1/1:0,14:14:30:353,30,0	1/1:0,9:9:27:294,27,0	0/1:18,34:52:99:887,0,343	0/1:26,22:48:99:581,0,603	0/1:14,17:31:99:426,0,349	1/1:0,7:7:18:193,18,0	1/1:0,33:33:90:1001,90,0	1/1:0,13:13:36:397,36,0	1/1:0,5:5:15:139,15,0	1/1:0,5:5:15:158,15,0	1/1:0,49:49:99:1474,135,0	1/1:0,8:8:24:254,24,0	0/1:2,7:9:39:179,0,39	0/1:5,12:17:99:327,0,103	1/1:0,4:4:12:133,12,0	1/1:0,38:38:99:1111,102,0	1/1:0,7:7:18:190,18,0	1/1:0,28:28:78:864,78,0	1/1:0,17:17:45:500,45,0	1/1:0,9:9:27:289,27,0	1/1:0,1:1:3:32,3,0	./.:.:.:.:.	1/1:0,19:19:57:619,57,0	0/1:12,26:38:99:701,0,234	0/1:19,39:58:99:1024,0,418	0/1:19,16:35:99:397,0,483	1/1:0,35:35:84:982,84,0	1/1:0,13:13:36:403,36,0	0/1:6,2:8:42:42,0,162	1/1:0,5:5:12:138,12,0	1/1:0,10:10:24:280,24,0	1/1:0,6:6:18:191,18,0	1/1:0,13:13:33:377,33,0	1/1:0,12:12:33:365,33,0	1/1:0,10:10:30:330,30,0	1/1:0,1:1:3:32,3,0	1/1:0,3:3:3:33,3,0	0/1:5,5:10:99:108,0,121	0/1:8,3:11:61:61,0,213	1/1:0,5:5:15:164,15,0	0/1:5,12:17:99:319,0,105	0/0:7,0:7:21:0,21,219	1/1:0,2:2:6:65,6,0	1/1:0,12:12:33:366,33,0	0/0:10,0:10:30:0,30,316	0/1:1,4:5:16:113,0,16	1/1:0,3:3:9:96,9,0	0/0:7,0:7:21:0,21,221	1/1:0,5:5:12:143,12,0	1/1:0,11:11:27:321,27,0	1/1:0,1:1:3:32,3,0	0/1:2,2:4:53:53,0,53	1/1:0,4:4:12:128,12,0	1/1:0,3:3:9:98,9,0	1/1:0,6:6:18:193,18,0	0/1:6,3:9:73:73,0,152	0/1:5,4:9:99:102,0,126	0/1:2,4:6:44:111,0,44	0/1:3,1:4:20:20,0,81	0/0:2,0:2:6:0,6,60	1/1:0,7:7:18:211,18,0	0/1:2,4:6:47:94,0,47	1/1:0,7:7:15:170,15,0	1/1:0,3:3:9:94,9,0	1/1:0,9:9:24:270,24,0	1/1:0,10:10:27:294,27,0	1/1:0,13:13:33:354,33,0	1/1:0,8:8:21:235,21,0	0/1:4,4:8:97:101,0,97	1/1:0,13:13:36:400,36,0	1/1:0,2:2:6:64,6,0	1/1:0,3:3:9:99,9,0	0/1:3,7:10:65:173,0,65	0/1:3,5:8:74:119,0,74	1/1:0,10:10:24:276,24,0	1/1:0,2:2:6:63,6,0	0/1:2,2:4:49:54,0,49	0/0:14,0:14:36:0,36,380	1/1:0,4:4:12:129,12,0	0/0:4,0:4:12:0,12,120	0/1:1,2:3:21:54,0,21	0/0:15,0:15:45:0,45,462	0/0:4,0:4:12:0,12,122	0/0:12,0:12:36:0,36,371	0/1:3,2:5:49:49,0,78	0/1:4,3:7:75:75,0,109	0/1:14,5:19:99:107,0,346	1/1:0,9:9:27:301,27,0	0/1:3,12:15:54:302,0,54	1/1:0,4:4:12:130,12,0	1/1:0,6:6:15:170,15,0	1/1:0,17:17:45:502,45,0	1/1:0,4:4:12:132,12,0	1/1:0,17:17:51:539,51,0	1/1:0,5:5:15:158,15,0	1/1:0,6:6:15:177,15,0	1/1:0,13:13:39:419,39,0	1/1:0,5:5:15:158,15,0	0/1:6,6:12:99:152,0,156	0/1:3,3:6:72:78,0,72	1/1:0,14:14:33:389,33,0	0/1:3,6:9:72:164,0,72	0/1:5,15:20:89:420,0,89	1/1:0,15:15:39:443,39,0	0/1:4,7:11:97:158,0,97	1/1:0,12:12:33:364,33,0	0/1:9,4:13:81:81,0,215	0/1:9,7:16:99:164,0,230	0/1:6,6:12:99:159,0,147	0/1:4,4:8:99:106,0,105	1/1:0,6:6:12:153,12,0	1/1:0,2:2:3:45,3,0	0/0:5,0:5:9:0,9,120	0/1:4,13:17:70:302,0,70	1/1:0,3:3:6:76,6,0	1/1:0,16:16:24:358,24,0	1/1:0,6:6:12:153,12,0	0/0:37,0:37:99:0,111,1223
chr2	32645418	.	T	C	12363.6	.	AC=125;AF=0.625;AN=200;BaseQRankSum=3.953;DP=720;Dels=0.00;FS=5.707;HaplotypeScore=0.1759;InbreedingCoeff=0.7393;MLEAC=119;MLEAF=0.595;MQ=57.66;MQ0=6;MQRankSum=0.232;QD=27.23;ReadPosRankSum=3.253	GT:AD:DP:GQ:PL	1/1:0,38:38:99:1124,111,0	1/1:0,15:15:45:473,45,0	0/0:24,0:24:72:0,72,734	1/1:1,39:40:99:1215,117,0	1/1:0,15:15:45:459,45,0	./.:.:.:.:.	1/1:0,16:16:42:465,42,0	0/0:6,0:6:18:0,18,196	1/1:0,1:1:3:30,3,0	1/1:0,10:10:30:307,30,0	1/1:0,1:1:3:32,3,0	0/0:13,0:13:36:0,36,383	0/0:24,0:24:66:0,66,714	./.:.:.:.:.	1/1:0,22:23:66:699,66,0	1/1:0,6:6:18:184,18,0	1/1:0,16:16:48:506,48,0	0/0:1,0:1:3:0,3,34	./.:.:.:.:.	1/1:0,4:4:12:124,12,0	./.:.:.:.:.	0/0:11,0:11:30:0,30,315	./.:.:.:.:.	0/0:22,0:22:60:0,60,650	1/1:0,2:2:6:54,6,0	1/1:0,18:18:51:547,51,0	1/1:0,13:13:36:392,36,0	1/1:0,2:2:6:54,6,0	1/1:0,3:3:9:81,9,0	1/1:0,9:9:24:264,24,0	1/1:0,1:1:3:33,3,0	1/1:0,1:1:3:22,3,0	1/1:0,3:3:9:97,9,0	1/1:0,3:3:9:88,9,0	./.:.:.:.:.	1/1:0,4:4:12:124,12,0	./.:.:.:.:.	1/1:0,13:13:33:365,33,0	1/1:0,21:21:54:587,54,0	1/1:0,3:3:9:97,9,0	1/1:0,5:5:15:153,15,0	1/1:0,10:10:27:283,27,0	./.:.:.:.:.	0/0:10,0:10:27:0,27,280	./.:.:.:.:.	./.:.:.:.:.	0/0:13,0:13:36:0,36,367	0/1:1,1:2:26:26,0,27	1/1:0,4:4:12:123,12,0	1/1:0,2:2:6:62,6,0	1/1:0,1:1:3:32,3,0	./.:.:.:.:.	1/1:0,3:3:9:94,9,0	./.:.:.:.:.	0/0:5,0:5:15:0,15,156	1/1:0,2:2:6:53,6,0	0/0:3,0:3:9:0,9,90	0/0:14,0:14:36:0,36,394	1/1:0,1:1:3:32,3,0	0/0:2,0:2:6:0,6,62	0/0:5,0:5:15:0,15,152	1/1:0,1:1:3:32,3,0	1/1:1,10:11:30:317,30,0	0/0:9,0:9:24:0,24,257	1/1:0,6:6:18:187,18,0	1/1:0,4:4:12:126,12,0	0/0:3,0:3:9:0,9,95	1/1:0,8:8:21:231,21,0	1/1:0,5:5:12:137,12,0	./.:.:.:.:.	0/0:3,0:3:9:0,9,89	./.:.:.:.:.	1/1:0,5:5:15:155,15,0	0/1:6,1:7:11:11,0,150	0/0:5,0:5:12:0,12,134	0/0:6,0:6:15:0,15,171	0/0:3,0:3:9:0,9,93	./.:.:.:.:.	0/0:5,0:5:15:0,15,157	./.:.:.:.:.	0/0:1,0:1:3:0,3,32	./.:.:.:.:.	./.:.:.:.:.	1/1:0,3:3:9:93,9,0	./.:.:.:.:.	1/1:0,3:3:9:90,9,0	1/1:0,4:4:9:106,9,0	1/1:0,3:3:9:77,9,0	1/1:0,6:6:18:186,18,0	1/1:0,6:6:18:196,18,0	1/1:0,1:1:3:32,3,0	./.:.:.:.:.	0/1:3,2:5:47:47,0,80	1/1:0,3:3:9:94,9,0	1/1:0,4:4:12:123,12,0	./.:.:.:.:.	0/0:3,0:3:9:0,9,102	0/0:2,0:2:6:0,6,62	0/0:6,0:6:18:0,18,188	./.:.:.:.:.	0/0:2,0:2:6:0,6,65	./.:.:.:.:.	0/0:1,0:1:3:0,3,30	./.:.:.:.:.	./.:.:.:.:.	./.:.:.:.:.	1/1:0,1:2:3:31,3,0	0/0:6,0:6:18:0,18,186	1/1:0,6:6:18:164,18,0	1/1:0,5:5:15:155,15,0	1/1:0,7:7:18:201,18,0	1/1:0,6:6:18:166,18,0	1/1:1,11:12:27:307,27,0	1/1:0,3:3:9:94,9,0	1/1:0,4:4:12:129,12,0	1/1:0,5:5:12:136,12,0	1/1:0,6:6:18:185,18,0	1/1:0,2:2:6:62,6,0	./.:.:.:.:.	./.:.:.:.:.	0/0:11,0:11:27:0,27,305	0/0:2,0:2:6:0,6,62	./.:.:.:.:.	./.:.:.:.:.	./.:.:.:.:.	./.:.:.:.:.	./.:.:.:.:.	0/0:3,0:3:9:0,9,97	0/0:2,0:2:6:0,6,62	./.:.:.:.:.	0/0:3,0:3:6:0,6,76	0/0:7,0:7:12:0,12,163	0/0:1,0:1:3:0,3,32	./.:.:.:.:.	./.:.:.:.:.	./.:.:.:.:.	0/0:27,0:27:81:0,81,903
chr2	32645419	.	C	T	11929	.	AC=125;AF=0.619;AN=202;BaseQRankSum=-10.666;DP=721;Dels=0.00;FS=5.154;HaplotypeScore=0.1892;InbreedingCoeff=0.7362;MLEAC=120;MLEAF=0.594;MQ=57.63;MQ0=6;MQRankSum=0.284;QD=26.22;ReadPosRankSum=3.184	GT:AD:DP:GQ:PL	1/1:0,38:38:99:1096,111,0	1/1:0,15:15:42:422,42,0	0/0:24,0:24:72:0,72,759	1/1:1,39:40:99:1167,117,0	1/1:0,15:15:45:439,45,0	./.:.:.:.:.	1/1:0,16:16:42:449,42,0	0/0:6,0:6:18:0,18,201	1/1:0,1:1:3:34,3,0	1/1:0,10:10:30:298,30,0	1/1:0,1:1:3:31,3,0	0/0:13,0:13:36:0,36,376	0/0:24,0:24:66:0,66,719	./.:.:.:.:.	1/1:0,23:23:66:671,66,0	1/1:0,6:6:18:175,18,0	1/1:0,16:16:48:484,48,0	0/0:1,0:1:3:0,3,34	./.:.:.:.:.	1/1:0,4:4:12:123,12,0	./.:.:.:.:.	0/0:11,0:11:30:0,30,327	./.:.:.:.:.	0/0:22,0:22:60:0,60,657	1/1:0,2:2:6:54,6,0	1/1:0,18:18:51:533,51,0	1/1:0,13:13:36:375,36,0	1/1:0,2:2:6:52,6,0	1/1:0,3:3:9:85,9,0	1/1:0,9:9:24:255,24,0	1/1:0,1:1:3:33,3,0	1/1:0,1:1:3:22,3,0	1/1:0,3:3:9:93,9,0	1/1:0,3:3:9:84,9,0	./.:.:.:.:.	1/1:0,4:4:12:132,12,0	./.:.:.:.:.	1/1:0,13:13:33:358,33,0	1/1:0,21:21:54:571,54,0	1/1:0,3:3:9:93,9,0	1/1:0,5:5:15:151,15,0	1/1:0,10:10:24:252,24,0	./.:.:.:.:.	0/0:10,0:10:30:0,30,311	./.:.:.:.:.	./.:.:.:.:.	0/0:13,0:13:36:0,36,379	0/1:1,1:2:26:29,0,26	1/1:0,4:4:12:124,12,0	1/1:0,2:2:6:61,6,0	1/1:0,1:1:3:30,3,0	./.:.:.:.:.	1/1:0,3:3:9:88,9,0	./.:.:.:.:.	0/0:5,0:5:15:0,15,156	1/1:0,2:2:6:51,6,0	0/0:3,0:3:9:0,9,91	0/0:14,0:14:33:0,33,370	1/1:0,1:1:3:32,3,0	0/0:2,0:2:6:0,6,63	0/0:5,0:5:15:0,15,155	1/1:0,1:1:3:30,3,0	1/1:1,10:11:30:302,30,0	0/0:9,0:9:24:0,24,264	1/1:0,6:6:18:183,18,0	1/1:0,4:4:12:121,12,0	0/0:3,0:3:9:0,9,96	1/1:0,8:8:21:224,21,0	1/1:0,5:5:12:133,12,0	./.:.:.:.:.	0/0:3,0:3:9:0,9,91	./.:.:.:.:.	1/1:0,5:5:15:148,15,0	0/1:6,1:7:14:14,0,151	0/0:5,0:5:12:0,12,138	0/0:6,0:6:15:0,15,171	0/0:3,0:3:9:0,9,96	./.:.:.:.:.	0/0:5,0:5:15:0,15,157	./.:.:.:.:.	0/0:1,0:1:3:0,3,32	./.:.:.:.:.	./.:.:.:.:.	1/1:0,3:3:9:89,9,0	./.:.:.:.:.	1/1:0,4:4:12:115,12,0	1/1:0,4:4:9:102,9,0	1/1:0,3:3:9:77,9,0	1/1:0,6:6:18:180,18,0	1/1:0,6:6:18:188,18,0	1/1:0,1:1:3:31,3,0	./.:.:.:.:.	0/1:3,2:5:45:45,0,80	1/1:0,3:3:9:88,9,0	1/1:0,4:4:12:118,12,0	./.:.:.:.:.	0/0:3,0:3:9:0,9,100	0/0:2,0:2:6:0,6,63	0/0:6,0:6:18:0,18,194	./.:.:.:.:.	0/0:2,0:2:6:0,6,62	0/0:1,0:1:3:0,3,30	0/0:1,0:1:3:0,3,31	./.:.:.:.:.	./.:.:.:.:.	./.:.:.:.:.	1/1:0,1:2:3:32,3,0	0/0:6,0:6:18:0,18,187	1/1:0,6:6:18:162,18,0	1/1:0,5:5:15:151,15,0	1/1:0,7:7:18:194,18,0	1/1:0,6:6:18:164,18,0	1/1:1,11:12:27:301,27,0	1/1:0,3:3:9:92,9,0	1/1:0,4:4:12:124,12,0	1/1:0,5:5:12:133,12,0	1/1:0,6:6:18:175,18,0	1/1:0,2:2:6:59,6,0	./.:.:.:.:.	./.:.:.:.:.	0/0:11,0:11:27:0,27,307	0/0:2,0:2:6:0,6,64	./.:.:.:.:.	./.:.:.:.:.	./.:.:.:.:.	./.:.:.:.:.	./.:.:.:.:.	0/0:3,0:3:9:0,9,98	0/0:2,0:2:6:0,6,63	./.:.:.:.:.	0/0:3,0:3:6:0,6,75	0/0:7,0:7:12:0,12,166	0/0:1,0:1:3:0,3,32	./.:.:.:.:.	./.:.:.:.:.	./.:.:.:.:.	0/0:26,0:26:78:0,78,869
chr2	32645628	.	A	G	110.28	.	AC=17;AF=0.079;AN=214;BaseQRankSum=2.708;DP=810;Dels=0.00;FS=1.504;HaplotypeScore=0.1504;InbreedingCoeff=0.3186;MLEAC=10;MLEAF=0.047;MQ=58.96;MQ0=1;MQRankSum=-4.307;QD=5.80;ReadPosRankSum=-3.037	GT:AD:DP:GQ:PL	0/0:66,0:66:99:0,195,2073	0/0:20,0:20:54:0,54,577	0/0:24,0:24:63:0,63,679	0/0:46,0:46:99:0,132,1363	0/0:17,0:17:45:0,45,482	./.:.:.:.:.	0/0:15,0:15:42:0,42,431	1/1:0,1:1:3:22,3,0	0/0:2,0:2:6:0,6,60	0/0:18,0:18:54:0,54,550	0/0:4,0:4:12:0,12,122	0/0:15,1:16:25:0,25,429	0/0:15,0:15:45:0,45,469	./.:.:.:.:.	0/0:22,0:22:66:0,66,661	0/0:16,0:16:45:0,45,468	0/0:19,0:19:51:0,51,540	./.:.:.:.:.	./.:.:.:.:.	0/0:8,0:8:24:0,24,235	1/1:0,1:1:3:22,3,0	0/0:20,1:21:51:0,51,562	./.:.:.:.:.	0/0:23,0:23:66:0,66,689	0/0:4,0:4:12:0,12,127	0/0:20,0:20:60:0,60,619	0/0:13,0:13:39:0,39,391	0/0:4,0:4:12:0,12,122	0/0:5,0:5:15:0,15,160	0/0:15,0:15:42:0,42,430	0/0:5,0:5:15:0,15,160	0/0:2,0:2:6:0,6,69	0/0:5,0:5:15:0,15,146	0/0:2,0:2:6:0,6,61	./.:.:.:.:.	0/0:2,0:2:6:0,6,60	1/1:0,1:1:3:32,3,0	0/0:15,0:15:42:0,42,428	0/0:18,0:18:51:0,51,527	0/0:1,0:1:3:0,3,32	0/0:1,0:1:3:0,3,32	0/0:19,0:19:54:0,54,565	1/1:0,1:1:3:33,3,0	0/0:10,0:10:30:0,30,310	./.:.:.:.:.	./.:.:.:.:.	0/0:6,0:6:18:0,18,184	0/0:3,0:3:9:0,9,96	0/0:2,0:2:6:0,6,63	0/1:4,1:5:11:11,0,78	0/0:1,0:1:3:0,3,32	./.:.:.:.:.	0/0:4,0:4:12:0,12,118	0/0:5,0:5:15:0,15,155	0/0:3,0:3:6:0,6,73	0/0:1,0:1:3:0,3,31	0/0:3,0:3:9:0,9,88	0/0:5,0:5:12:0,12,136	./.:.:.:.:.	0/0:5,0:5:15:0,15,154	0/0:3,0:3:9:0,9,89	0/0:3,0:3:9:0,9,96	0/0:12,0:12:33:0,33,352	0/0:7,0:7:21:0,21,219	0/0:10,0:10:30:0,30,307	0/0:5,0:5:12:0,12,136	0/0:5,0:5:12:0,12,123	0/0:7,0:7:21:0,21,214	0/0:5,0:5:15:0,15,154	./.:.:.:.:.	0/0:3,0:3:9:0,9,93	./.:.:.:.:.	0/0:4,0:4:12:0,12,120	0/0:4,0:4:12:0,12,120	0/0:3,0:3:9:0,9,91	0/0:1,0:1:3:0,3,32	0/0:6,0:6:18:0,18,180	0/0:6,0:6:12:0,12,152	0/0:2,0:2:6:0,6,61	1/1:0,1:1:3:23,3,0	0/0:2,0:2:6:0,6,62	./.:.:.:.:.	1/1:0,1:1:3:33,3,0	0/0:3,0:3:6:0,6,62	./.:.:.:.:.	0/0:3,0:3:9:0,9,92	0/0:3,0:3:9:0,9,92	0/1:2,2:4:51:51,0,52	0/0:7,0:7:21:0,21,217	0/0:1,0:1:3:0,3,33	0/0:2,0:2:6:0,6,63	./.:.:.:.:.	0/0:2,0:2:6:0,6,60	0/0:3,0:3:6:0,6,75	0/0:3,0:3:9:0,9,96	./.:.:.:.:.	0/0:2,0:2:6:0,6,62	0/0:2,0:2:6:0,6,60	0/0:4,0:4:12:0,12,124	./.:.:.:.:.	0/0:1,0:1:3:0,3,28	0/0:2,0:2:6:0,6,61	0/0:6,0:6:18:0,18,187	./.:.:.:.:.	./.:.:.:.:.	./.:.:.:.:.	0/0:1,0:1:3:0,3,31	0/0:11,0:12:33:0,33,340	0/0:2,0:2:6:0,6,65	0/0:10,0:10:27:0,27,282	0/0:6,0:6:18:0,18,184	0/0:2,0:2:6:0,6,66	0/0:10,0:10:30:0,30,314	0/0:7,0:7:21:0,21,206	0/0:8,0:8:24:0,24,245	0/0:3,0:3:9:0,9,92	0/0:5,0:5:12:0,12,121	0/0:6,0:6:15:0,15,163	0/0:4,0:4:12:0,12,124	./.:.:.:.:.	0/0:6,0:6:15:0,15,170	0/0:4,0:4:12:0,12,119	1/1:0,1:1:3:31,3,0	./.:.:.:.:.	./.:.:.:.:.	./.:.:.:.:.	./.:.:.:.:.	0/1:2,1:3:20:20,0,51	./.:.:.:.:.	./.:.:.:.:.	0/0:2,0:2:3:0,3,45	0/0:6,0:6:15:0,15,169	0/0:2,0:2:3:0,3,45	./.:.:.:.:.	./.:.:.:.:.	./.:.:.:.:.	0/0:31,0:31:93:0,93,1036
chr2	32648690	.	T	A	901.04	.	AC=21;AF=0.093;AN=226;DP=526;Dels=0.00;FS=0.000;HaplotypeScore=0.0823;InbreedingCoeff=0.4385;MLEAC=17;MLEAF=0.075;MQ=59.78;MQ0=0;QD=23.10	GT:AD:DP:GQ:PL	0/0:36,0:36:99:0,108,1136	0/0:16,0:16:48:0,48,492	0/0:11,0:11:30:0,30,317	0/0:24,0:24:72:0,72,734	0/0:12,0:12:36:0,36,364	0/0:1,0:1:3:0,3,32	0/0:3,0:3:9:0,9,95	0/0:1,0:1:3:0,3,33	./.:.:.:.:.	0/0:6,0:6:18:0,18,181	./.:.:.:.:.	0/0:7,0:7:18:0,18,198	0/0:8,0:8:24:0,24,250	./.:.:.:.:.	0/0:15,0:15:45:0,45,469	0/0:9,0:9:27:0,27,283	0/0:6,0:6:18:0,18,187	./.:.:.:.:.	./.:.:.:.:.	0/0:2,0:2:6:0,6,62	0/0:1,0:1:3:0,3,31	0/0:2,0:2:6:0,6,59	0/0:3,0:3:9:0,9,92	0/0:13,0:13:39:0,39,398	0/0:3,0:3:9:0,9,97	0/0:6,0:6:18:0,18,181	1/1:0,10:10:30:305,30,0	0/0:1,0:1:3:0,3,31	./.:.:.:.:.	0/0:8,0:8:24:0,24,245	0/0:2,0:2:6:0,6,61	./.:.:.:.:.	0/0:7,0:7:21:0,21,210	./.:.:.:.:.	0/0:8,0:8:24:0,24,249	./.:.:.:.:.	0/0:9,0:9:27:0,27,278	1/1:0,5:5:15:149,15,0	0/0:5,0:5:15:0,15,154	./.:.:.:.:.	0/0:1,0:1:3:0,3,30	0/0:4,0:4:12:0,12,124	0/0:8,0:8:24:0,24,244	0/0:4,0:4:12:0,12,128	0/0:8,0:8:24:0,24,239	0/0:7,0:7:21:0,21,211	0/0:6,0:6:18:0,18,184	./.:.:.:.:.	0/0:5,0:5:15:0,15,151	0/0:1,0:1:3:0,3,31	0/0:1,0:1:3:0,3,31	0/0:1,0:1:3:0,3,30	0/0:1,0:1:3:0,3,32	0/0:1,0:1:3:0,3,31	0/0:5,0:5:15:0,15,156	./.:.:.:.:.	0/0:4,0:4:12:0,12,124	0/0:2,0:2:6:0,6,61	0/0:1,0:1:3:0,3,32	0/0:5,0:5:15:0,15,158	0/0:2,0:2:6:0,6,59	0/0:1,0:1:3:0,3,30	0/0:7,0:7:21:0,21,214	1/1:0,4:4:12:120,12,0	1/1:0,3:3:9:90,9,0	0/0:5,0:5:15:0,15,154	0/0:3,0:3:9:0,9,91	0/0:4,0:4:12:0,12,122	0/0:3,0:3:6:0,6,75	./.:.:.:.:.	0/0:2,0:2:6:0,6,61	0/0:2,0:2:6:0,6,61	0/0:5,0:5:15:0,15,153	./.:.:.:.:.	0/0:1,0:1:3:0,3,32	./.:.:.:.:.	0/0:4,0:4:12:0,12,122	0/0:3,0:3:9:0,9,93	0/0:1,0:1:3:0,3,31	0/0:3,0:3:9:0,9,94	0/0:2,0:2:6:0,6,61	0/0:3,0:3:9:0,9,83	0/0:3,0:3:9:0,9,100	0/0:3,0:3:9:0,9,90	0/0:4,0:4:12:0,12,122	./.:.:.:.:.	0/0:1,0:1:3:0,3,32	0/0:2,0:2:6:0,6,65	0/0:3,0:3:9:0,9,92	./.:.:.:.:.	0/0:2,0:2:6:0,6,57	1/1:0,4:4:12:120,12,0	0/0:2,0:2:6:0,6,61	0/0:1,0:1:3:0,3,32	0/0:4,0:4:12:0,12,123	1/1:0,1:1:3:32,3,0	1/1:0,2:2:6:64,6,0	1/1:0,1:1:3:32,3,0	1/1:0,2:2:6:60,6,0	./.:.:.:.:.	./.:.:.:.:.	0/0:2,0:2:6:0,6,60	0/1:1,2:3:23:50,0,23	0/0:4,0:4:12:0,12,121	./.:.:.:.:.	0/0:3,0:3:9:0,9,94	0/0:1,0:1:3:0,3,34	0/0:1,0:1:3:0,3,31	./.:.:.:.:.	1/1:0,4:4:12:120,12,0	0/0:8,0:8:24:0,24,245	./.:.:.:.:.	0/0:4,0:4:12:0,12,120	0/0:2,0:2:6:0,6,59	0/0:3,0:3:9:0,9,95	0/0:3,0:3:9:0,9,93	0/0:2,0:2:6:0,6,63	0/0:4,0:4:12:0,12,122	0/0:3,0:3:9:0,9,92	0/0:2,0:2:6:0,6,61	0/0:4,0:4:12:0,12,123	0/0:3,0:3:9:0,9,90	0/0:7,0:7:18:0,18,200	0/0:4,0:4:12:0,12,122	0/0:2,0:2:6:0,6,61	0/0:3,0:3:9:0,9,92	0/0:7,0:7:12:0,12,150	0/0:3,0:3:9:0,9,94	0/0:5,0:5:12:0,12,139	0/0:4,0:4:9:0,9,106	./.:.:.:.:.	0/0:1,0:1:3:0,3,30	./.:.:.:.:.	0/0:4,0:4:9:0,9,104	0/0:2,0:2:3:0,3,45	0/0:5,0:5:9:0,9,120	0/0:25,0:25:75:0,75,843
chr2	32651117	.	G	A	2909.26	.	AC=36;AF=0.140;AN=258;BaseQRankSum=1.515;DP=803;Dels=0.00;FS=2.739;HaplotypeScore=0.0329;InbreedingCoeff=0.6884;MLEAC=35;MLEAF=0.136;MQ=59.64;MQ0=0;MQRankSum=0.016;QD=27.19;ReadPosRankSum=0.819	GT:AD:DP:GQ:PL	0/0:39,0:39:99:0,117,1247	0/0:11,0:11:33:0,33,333	1/1:0,10:10:30:303,30,0	0/0:24,0:24:72:0,72,734	0/0:15,0:15:45:0,45,464	0/0:16,0:16:48:0,48,480	0/0:8,0:8:24:0,24,247	0/0:2,0:2:6:0,6,61	0/0:1,0:1:3:0,3,33	0/0:9,0:9:27:0,27,288	0/0:2,0:2:6:0,6,63	0/0:10,0:10:27:0,27,291	0/0:8,0:8:24:0,24,247	0/0:2,0:2:6:0,6,65	0/0:21,0:21:63:0,63,649	0/0:14,0:14:42:0,42,434	0/0:16,0:16:45:0,45,484	0/0:1,0:1:3:0,3,32	1/1:0,7:7:21:221,21,0	0/0:8,0:8:21:0,21,230	0/0:4,0:4:12:0,12,131	1/1:0,9:9:27:274,27,0	1/1:0,13:13:39:413,39,0	0/0:16,0:16:48:0,48,503	0/0:1,0:1:3:0,3,31	0/0:10,0:10:27:0,27,293	0/0:17,0:17:51:0,51,512	0/0:2,0:2:6:0,6,63	0/0:3,0:3:9:0,9,100	0/0:7,0:7:21:0,21,217	0/0:6,0:6:18:0,18,183	0/0:5,0:5:15:0,15,158	0/0:13,0:13:39:0,39,402	0/0:1,0:1:3:0,3,32	0/0:12,0:12:36:0,36,379	0/0:6,0:6:18:0,18,187	0/0:16,0:16:48:0,48,495	0/0:15,0:15:39:0,39,431	0/0:9,0:9:27:0,27,264	0/0:3,0:3:9:0,9,100	0/0:4,0:4:12:0,12,133	0/0:12,0:12:33:0,33,351	0/0:8,0:8:24:0,24,245	0/0:13,0:13:36:0,36,389	1/1:0,7:7:21:214,21,0	0/0:13,0:13:39:0,39,407	1/1:0,8:8:24:252,24,0	0/0:6,0:6:18:0,18,185	0/0:4,0:4:12:0,12,118	0/0:4,0:4:12:0,12,119	0/0:3,0:3:9:0,9,89	0/0:3,0:3:9:0,9,92	0/0:2,0:2:6:0,6,61	0/0:4,0:4:12:0,12,112	0/0:4,0:4:12:0,12,124	0/0:4,0:4:12:0,12,130	0/0:1,0:1:3:0,3,32	0/0:2,0:2:6:0,6,63	0/0:2,0:2:6:0,6,65	0/0:3,0:3:9:0,9,91	0/0:5,0:5:15:0,15,150	0/0:5,0:5:15:0,15,152	0/0:9,0:9:24:0,24,257	0/0:2,0:2:6:0,6,61	0/0:8,0:8:24:0,24,255	0/0:3,0:3:6:0,6,64	0/0:4,0:4:12:0,12,122	0/0:6,0:6:18:0,18,182	0/0:6,0:6:18:0,18,180	./.:.:.:.:.	0/0:4,0:4:12:0,12,127	0/0:2,0:2:6:0,6,59	0/0:2,0:2:6:0,6,63	0/0:6,0:6:18:0,18,180	0/0:3,0:3:9:0,9,92	./.:.:.:.:.	./.:.:.:.:.	1/1:0,2:2:6:61,6,0	0/0:2,0:2:6:0,6,59	0/0:7,0:7:18:0,18,200	0/0:1,0:1:3:0,3,30	./.:.:.:.:.	0/0:3,0:3:9:0,9,89	1/1:0,5:5:15:160,15,0	1/1:0,2:2:6:65,6,0	0/0:6,0:6:18:0,18,188	0/0:3,0:3:9:0,9,90	0/0:5,0:5:15:0,15,157	0/0:5,0:5:15:0,15,154	0/0:5,0:5:15:0,15,159	0/0:2,0:2:6:0,6,59	0/0:1,0:1:3:0,3,30	0/0:3,0:3:6:0,6,64	0/0:1,0:1:3:0,3,30	0/0:3,0:3:9:0,9,89	0/0:4,0:4:12:0,12,118	0/0:9,0:9:27:0,27,272	0/0:2,0:2:6:0,6,69	0/0:1,0:1:3:0,3,32	0/0:2,0:2:6:0,6,61	0/0:7,0:7:21:0,21,225	0/0:3,0:3:6:0,6,74	0/0:4,0:4:9:0,9,106	1/1:0,6:6:18:186,18,0	1/1:0,5:5:15:158,15,0	1/1:0,6:6:18:186,18,0	0/0:2,0:2:6:0,6,61	0/0:7,0:7:18:0,18,200	0/0:3,0:3:9:0,9,95	0/0:4,0:4:12:0,12,117	0/0:1,0:1:3:0,3,30	0/0:3,0:3:9:0,9,97	0/0:5,0:5:12:0,12,137	0/0:3,0:3:9:0,9,88	0/0:6,0:6:18:0,18,189	0/0:7,0:7:15:0,15,180	0/0:4,0:4:12:0,12,122	0/0:5,0:5:15:0,15,156	0/0:2,0:2:6:0,6,67	1/1:0,6:6:15:173,15,0	0/0:5,0:5:15:0,15,160	0/0:7,0:7:21:0,21,216	1/1:0,5:5:15:158,15,0	1/1:0,3:3:9:92,9,0	./.:.:.:.:.	1/1:0,3:3:9:94,9,0	1/1:0,4:4:12:122,12,0	0/0:3,0:3:9:0,9,89	1/1:0,6:6:18:189,18,0	0/0:2,0:2:3:0,3,45	./.:.:.:.:.	./.:.:.:.:.	0/0:2,0:2:6:0,6,61	0/0:7,0:7:12:0,12,165	./.:.:.:.:.	0/0:2,0:2:3:0,3,45	0/0:27,0:27:78:0,78,858
chr2	32656069	.	T	C	2320.71	.	AC=24;AF=0.097;AN=248;BaseQRankSum=3.397;DP=774;Dels=0.00;FS=0.000;HaplotypeScore=0.0852;InbreedingCoeff=0.4055;MLEAC=22;MLEAF=0.089;MQ=58.67;MQ0=1;MQRankSum=0.515;QD=22.31;ReadPosRankSum=1.787	GT:AD:DP:GQ:PL	0/0:38,0:38:99:0,111,1214	0/0:21,0:21:54:0,54,594	0/0:12,0:12:36:0,36,367	0/0:37,0:37:99:0,111,1148	0/0:19,0:19:51:0,51,554	0/0:5,0:5:15:0,15,158	1/1:0,15:15:45:482,45,0	0/0:5,0:5:15:0,15,160	./.:.:.:.:.	0/0:14,0:14:42:0,42,429	0/0:2,0:2:6:0,6,69	0/0:17,0:17:48:0,48,508	0/0:11,0:11:30:0,30,321	0/0:1,0:1:3:0,3,32	0/0:10,0:10:30:0,30,307	0/0:12,0:12:36:0,36,367	0/0:15,0:15:39:0,39,432	0/0:5,0:5:15:0,15,157	0/0:3,0:3:9:0,9,91	./.:.:.:.:.	./.:.:.:.:.	0/0:6,0:6:15:0,15,167	0/0:10,0:10:27:0,27,293	0/0:12,0:12:36:0,36,372	0/1:2,1:3:23:23,0,59	0/0:21,0:21:54:0,54,599	0/0:10,0:10:30:0,30,308	0/0:2,0:2:6:0,6,65	0/0:3,0:3:9:0,9,100	0/0:9,0:9:18:0,18,226	./.:.:.:.:.	0/0:2,0:2:6:0,6,65	0/0:8,0:8:18:0,18,214	0/0:3,0:3:9:0,9,94	0/0:14,0:14:39:0,39,421	0/0:1,0:1:3:0,3,30	0/0:10,0:10:30:0,30,311	0/0:7,0:7:18:0,18,199	0/0:8,0:8:24:0,24,252	0/0:1,0:1:3:0,3,32	0/0:1,0:1:3:0,3,32	0/0:7,0:7:21:0,21,219	0/0:12,0:12:33:0,33,354	0/0:17,0:17:51:0,51,531	0/0:14,0:14:36:0,36,401	1/1:0,29:29:75:842,75,0	0/0:9,0:9:24:0,24,250	0/0:1,0:1:3:0,3,29	0/0:6,0:6:18:0,18,185	0/0:7,0:7:21:0,21,215	0/0:4,0:4:12:0,12,127	0/0:1,0:1:3:0,3,30	0/0:4,0:4:12:0,12,123	0/0:1,0:1:3:0,3,31	0/0:6,0:6:18:0,18,185	./.:.:.:.:.	0/0:2,0:2:6:0,6,63	0/0:9,0:9:27:0,27,282	0/0:3,0:3:9:0,9,92	1/1:0,2:2:6:64,6,0	0/0:2,0:2:6:0,6,61	0/0:3,0:3:6:0,6,76	0/0:8,0:8:24:0,24,246	0/0:1,0:1:3:0,3,31	1/1:0,9:9:27:289,27,0	0/0:4,0:4:12:0,12,121	1/1:0,2:2:6:63,6,0	0/0:5,0:5:15:0,15,149	./.:.:.:.:.	0/0:2,0:2:6:0,6,59	0/0:1,0:1:3:0,3,32	0/0:1,0:1:3:0,3,32	0/0:2,0:2:6:0,6,61	0/0:4,0:4:12:0,12,125	0/0:1,0:1:3:0,3,32	0/0:2,0:2:6:0,6,64	0/0:2,0:2:6:0,6,61	./.:.:.:.:.	./.:.:.:.:.	0/0:4,0:4:6:0,6,89	0/0:1,0:1:3:0,3,32	0/0:4,0:4:12:0,12,120	0/0:7,0:7:21:0,21,226	0/0:4,0:4:9:0,9,108	0/0:4,0:4:12:0,12,122	0/1:3,2:5:47:47,0,84	./.:.:.:.:.	1/1:0,5:5:15:137,15,0	0/0:1,0:1:3:0,3,32	0/0:3,0:3:9:0,9,95	0/0:3,0:3:9:0,9,94	0/0:3,0:3:9:0,9,94	0/0:2,0:3:3:0,3,45	0/0:2,0:2:6:0,6,59	0/0:1,0:1:3:0,3,32	0/0:2,0:2:6:0,6,63	0/0:4,0:4:12:0,12,128	./.:.:.:.:.	./.:.:.:.:.	0/0:4,0:4:12:0,12,123	0/0:4,0:4:12:0,12,129	0/0:1,0:1:3:0,3,31	0/0:4,0:4:12:0,12,118	0/0:3,0:3:9:0,9,93	0/0:4,0:4:12:0,12,124	0/0:5,0:5:15:0,15,154	0/0:1,0:1:3:0,3,33	0/0:5,0:5:15:0,15,152	0/0:2,0:2:6:0,6,63	./.:.:.:.:.	0/1:4,5:9:85:117,0,85	0/0:2,0:2:6:0,6,61	0/0:7,0:7:21:0,21,214	0/0:5,0:5:15:0,15,159	0/0:4,0:4:12:0,12,123	0/0:10,0:10:30:0,30,312	0/0:1,0:1:3:0,3,32	0/0:7,0:7:21:0,21,207	0/0:2,0:2:6:0,6,61	0/0:1,0:1:3:0,3,32	0/0:1,0:1:3:0,3,31	1/1:1,2:3:6:67,6,0	0/0:6,0:6:18:0,18,184	0/0:2,0:2:6:0,6,61	0/0:5,0:5:12:0,12,136	0/0:2,0:2:6:0,6,61	0/0:1,0:1:3:0,3,31	0/0:4,0:4:12:0,12,124	0/0:3,0:3:9:0,9,90	1/1:0,3:3:6:64,6,0	0/0:2,0:2:3:0,3,45	0/0:2,0:2:3:0,3,45	0/1:2,4:6:48:93,0,48	1/1:0,7:7:12:165,12,0	1/1:0,6:6:12:153,12,0	./.:.:.:.:.	0/0:28,0:28:84:0,84,951
chr2	32656102	.	A	C	2576.6	.	AC=23;AF=0.090;AN=256;BaseQRankSum=7.939;DP=927;Dels=0.00;FS=6.205;HaplotypeScore=0.0438;InbreedingCoeff=0.4138;MLEAC=22;MLEAF=0.086;MQ=59.31;MQ0=1;MQRankSum=-1.365;QD=21.47;ReadPosRankSum=2.494	GT:AD:DP:GQ:PL	0/0:43,0:43:99:0,129,1357	0/0:24,0:24:69:0,69,724	0/0:17,0:17:51:0,51,513	0/0:54,0:54:99:0,162,1656	0/0:19,0:19:54:0,54,557	0/0:7,0:7:21:0,21,207	1/1:0,10:10:27:292,27,0	0/0:2,0:2:6:0,6,63	./.:.:.:.:.	0/0:12,0:12:36:0,36,365	0/0:1,0:1:3:0,3,33	0/0:15,0:15:45:0,45,438	0/0:11,0:11:27:0,27,305	0/0:2,0:2:6:0,6,66	0/0:12,0:12:36:0,36,364	0/0:15,0:15:45:0,45,459	0/0:14,0:14:39:0,39,412	0/0:6,0:6:18:0,18,189	0/0:2,0:2:6:0,6,65	./.:.:.:.:.	./.:.:.:.:.	0/0:5,0:5:15:0,15,146	0/0:13,0:13:36:0,36,381	0/0:26,0:26:72:0,72,774	0/1:2,1:3:23:23,0,53	0/0:18,0:18:51:0,51,531	0/0:15,0:15:45:0,45,450	0/0:2,0:2:6:0,6,61	0/0:2,0:2:6:0,6,59	0/0:8,0:8:15:0,15,197	./.:.:.:.:.	0/0:3,0:3:9:0,9,99	0/0:6,0:6:18:0,18,181	0/0:4,0:4:12:0,12,126	0/0:13,0:13:39:0,39,395	0/0:2,0:2:6:0,6,64	0/0:13,0:13:39:0,39,398	0/0:7,0:7:21:0,21,218	0/0:15,0:15:39:0,39,427	0/0:1,0:1:3:0,3,32	0/0:2,0:2:6:0,6,63	0/0:12,0:12:33:0,33,353	0/0:15,0:15:42:0,42,445	0/0:15,0:15:42:0,42,443	0/0:19,0:19:48:0,48,536	1/1:0,35:35:90:1036,90,0	0/0:14,0:14:39:0,39,414	0/0:2,0:2:6:0,6,61	0/0:6,0:6:18:0,18,184	0/0:7,0:7:21:0,21,214	0/0:3,0:3:9:0,9,92	0/0:2,0:2:6:0,6,61	0/0:6,0:6:18:0,18,189	0/0:2,0:2:6:0,6,60	0/0:8,0:8:24:0,24,232	0/0:2,0:2:6:0,6,61	0/0:3,0:3:9:0,9,89	0/0:4,0:4:12:0,12,123	0/0:3,0:3:9:0,9,95	0/1:3,2:5:51:51,0,79	0/0:2,0:2:6:0,6,59	0/0:1,0:1:3:0,3,31	0/0:13,0:13:33:0,33,368	0/0:1,0:1:3:0,3,31	1/1:0,9:9:27:299,27,0	0/0:5,0:5:15:0,15,152	1/1:1,5:6:15:162,15,0	0/0:5,0:5:15:0,15,152	0/0:2,0:2:6:0,6,59	0/0:2,0:2:6:0,6,61	0/0:2,0:2:6:0,6,61	0/0:3,0:3:9:0,9,89	0/0:2,0:2:6:0,6,63	0/0:6,0:6:18:0,18,181	0/0:2,0:2:6:0,6,62	0/0:3,0:3:9:0,9,94	0/0:3,0:3:9:0,9,91	0/0:1,0:1:3:0,3,31	0/0:3,0:3:9:0,9,92	0/0:8,0:8:15:0,15,198	0/0:3,0:3:9:0,9,92	0/0:4,0:4:12:0,12,121	0/0:6,0:6:18:0,18,182	0/0:4,0:4:9:0,9,108	0/0:5,0:5:15:0,15,153	0/1:2,3:5:47:86,0,47	0/0:1,0:1:3:0,3,31	1/1:0,4:4:12:113,12,0	0/0:6,0:6:18:0,18,185	0/0:5,0:5:15:0,15,159	0/0:1,0:1:3:0,3,30	0/0:2,0:2:6:0,6,60	./.:.:.:.:.	0/0:2,0:2:6:0,6,65	0/0:1,0:1:3:0,3,30	0/0:1,0:1:3:0,3,32	0/0:5,0:5:15:0,15,148	./.:.:.:.:.	0/0:2,0:2:6:0,6,62	0/0:5,0:5:15:0,15,157	0/0:6,0:6:18:0,18,185	./.:.:.:.:.	0/0:6,0:6:18:0,18,184	0/0:2,0:2:6:0,6,61	0/0:4,0:4:9:0,9,106	0/0:7,0:7:21:0,21,221	0/0:2,0:2:6:0,6,65	0/0:12,0:12:36:0,36,359	0/0:4,0:4:12:0,12,127	0/0:1,0:1:3:0,3,30	0/1:8,6:14:99:136,0,188	0/0:4,0:4:12:0,12,128	0/0:9,0:9:27:0,27,270	0/0:4,0:4:12:0,12,118	0/0:8,0:8:18:0,18,213	0/0:12,0:12:36:0,36,367	./.:.:.:.:.	0/0:9,0:9:27:0,27,275	0/0:2,0:2:6:0,6,61	0/0:3,0:3:9:0,9,94	0/0:3,0:3:9:0,9,92	1/1:0,6:7:18:199,18,0	0/0:5,0:5:15:0,15,154	0/0:1,0:1:3:0,3,31	0/0:4,0:4:9:0,9,103	0/0:2,0:2:6:0,6,63	0/0:1,0:1:3:0,3,32	0/0:5,0:5:15:0,15,158	0/0:3,0:3:9:0,9,90	1/1:0,3:3:6:63,6,0	0/0:2,0:2:3:0,3,45	0/0:2,0:2:3:0,3,45	0/1:2,6:8:30:136,0,30	1/1:0,7:7:12:166,12,0	1/1:0,4:4:9:109,9,0	./.:.:.:.:.	0/0:33,0:33:99:0,99,1126
chr2	32656121	.	T	C	2504.27	.	AC=21;AF=0.084;AN=250;BaseQRankSum=1.512;DP=809;Dels=0.00;FS=1.270;HaplotypeScore=0.1100;InbreedingCoeff=0.3578;MLEAC=21;MLEAF=0.084;MQ=59.32;MQ0=0;MQRankSum=0.272;QD=22.16;ReadPosRankSum=-0.006	GT:AD:DP:GQ:PL	0/0:40,0:40:99:0,120,1281	0/0:22,0:22:63:0,63,668	0/0:17,0:17:51:0,51,519	0/0:42,0:42:99:0,126,1291	0/0:16,0:16:42:0,42,462	0/0:5,0:5:15:0,15,148	1/1:0,8:8:24:250,24,0	0/0:3,0:3:9:0,9,99	0/0:1,0:1:3:0,3,32	0/0:9,0:9:27:0,27,274	0/0:1,0:1:3:0,3,32	0/0:8,0:8:24:0,24,237	0/0:10,0:10:27:0,27,291	0/0:1,0:1:3:0,3,31	0/0:10,0:10:30:0,30,316	0/0:10,0:10:24:0,24,260	0/0:10,0:10:30:0,30,313	0/0:2,0:2:6:0,6,63	./.:.:.:.:.	./.:.:.:.:.	./.:.:.:.:.	0/0:5,0:5:15:0,15,153	0/0:12,0:12:36:0,36,361	0/0:22,0:22:63:0,63,666	0/0:1,1:2:3:0,3,33	0/0:18,0:18:51:0,51,543	0/0:15,0:15:45:0,45,466	0/0:5,0:5:15:0,15,162	0/0:1,0:1:3:0,3,32	0/0:6,0:6:15:0,15,169	./.:.:.:.:.	0/0:2,0:2:6:0,6,63	0/0:4,0:4:12:0,12,124	0/0:3,0:3:9:0,9,97	0/0:12,0:12:36:0,36,367	0/0:2,0:2:6:0,6,66	0/0:11,0:11:33:0,33,343	0/0:7,0:7:21:0,21,223	0/0:14,0:14:36:0,36,409	0/0:2,0:2:6:0,6,65	0/0:2,0:2:6:0,6,67	0/0:10,0:10:27:0,27,293	0/0:13,0:13:36:0,36,388	0/0:14,0:14:42:0,42,439	0/0:20,0:20:51:0,51,573	1/1:0,33:33:90:982,90,0	0/0:13,0:13:36:0,36,385	0/0:3,0:3:9:0,9,96	0/0:3,0:3:9:0,9,93	0/0:5,0:5:15:0,15,151	0/0:2,0:2:6:0,6,63	0/0:2,0:2:6:0,6,57	0/0:3,0:3:9:0,9,95	0/0:2,0:2:6:0,6,62	0/0:6,0:6:18:0,18,184	0/0:2,0:2:6:0,6,65	0/0:5,0:5:15:0,15,151	0/0:5,0:5:12:0,12,143	0/0:2,0:2:6:0,6,63	0/1:3,4:7:71:103,0,71	0/0:2,0:2:6:0,6,58	./.:.:.:.:.	0/0:8,0:8:21:0,21,230	./.:.:.:.:.	1/1:0,7:7:21:222,21,0	0/0:4,0:4:12:0,12,125	1/1:0,7:7:18:206,18,0	0/0:4,0:4:12:0,12,118	0/0:3,0:3:9:0,9,92	0/0:2,0:2:6:0,6,65	0/0:2,0:2:6:0,6,63	0/0:3,0:3:9:0,9,88	0/0:1,0:1:3:0,3,33	0/0:3,0:3:9:0,9,93	0/0:2,0:2:6:0,6,64	0/0:1,0:1:3:0,3,32	0/0:2,0:2:6:0,6,59	0/0:1,0:1:3:0,3,32	0/0:6,0:6:18:0,18,185	0/0:6,0:6:15:0,15,166	0/0:3,0:3:9:0,9,91	0/0:4,0:4:12:0,12,124	0/0:3,0:3:9:0,9,100	0/0:2,0:2:6:0,6,64	0/0:4,0:4:12:0,12,128	0/1:2,3:5:50:78,0,50	0/0:2,0:2:6:0,6,63	0/1:1,3:4:22:68,0,22	0/0:6,0:6:18:0,18,180	0/0:4,0:4:12:0,12,129	./.:.:.:.:.	0/0:1,0:1:3:0,3,30	./.:.:.:.:.	0/0:2,0:2:6:0,6,61	0/0:1,0:1:3:0,3,33	0/0:1,0:1:3:0,3,32	0/0:2,0:2:6:0,6,65	./.:.:.:.:.	0/0:2,0:2:6:0,6,61	0/0:3,0:3:9:0,9,93	0/0:7,0:7:21:0,21,215	./.:.:.:.:.	0/0:5,0:5:15:0,15,158	0/0:1,0:1:3:0,3,33	0/0:1,0:1:3:0,3,31	0/0:7,0:7:21:0,21,218	0/0:2,0:2:6:0,6,65	0/0:12,0:12:36:0,36,363	0/0:5,0:5:15:0,15,158	0/0:1,0:1:3:0,3,30	0/1:7,6:13:99:137,0,162	0/0:5,0:5:15:0,15,159	0/0:9,0:9:27:0,27,274	0/0:4,0:4:12:0,12,117	0/0:7,0:7:18:0,18,205	0/0:9,0:9:27:0,27,278	0/0:1,0:1:3:0,3,32	0/0:7,0:7:21:0,21,215	0/0:2,0:2:6:0,6,66	0/0:2,0:2:6:0,6,61	0/0:3,0:3:9:0,9,94	1/1:0,6:6:18:190,18,0	0/0:5,0:5:15:0,15,164	./.:.:.:.:.	0/0:2,0:2:6:0,6,58	0/0:1,0:1:3:0,3,30	0/0:1,0:1:3:0,3,30	0/0:5,0:5:15:0,15,152	0/0:2,0:2:6:0,6,53	1/1:0,4:4:12:125,12,0	0/0:2,0:2:3:0,3,45	0/0:2,0:2:3:0,3,45	0/1:2,8:10:24:188,0,24	1/1:0,7:7:12:168,12,0	1/1:0,2:2:6:63,6,0	./.:.:.:.:.	0/0:34,0:34:99:0,102,1178
chr2	32656129	.	G	C	2561.9	.	AC=22;AF=0.086;AN=256;BaseQRankSum=-4.001;DP=868;Dels=0.00;FS=8.592;HaplotypeScore=0.1114;InbreedingCoeff=0.3482;MLEAC=22;MLEAF=0.086;MQ=59.34;MQ0=0;MQRankSum=-0.133;QD=21.17;ReadPosRankSum=-0.315	GT:AD:DP:GQ:PL	0/0:43,0:43:99:0,129,1438	0/0:22,0:22:63:0,63,690	0/0:18,0:18:54:0,54,570	0/0:46,0:46:99:0,138,1482	0/0:15,0:15:39:0,39,445	0/0:5,0:5:15:0,15,165	1/1:0,7:7:21:224,21,0	0/0:4,0:4:12:0,12,133	0/0:1,0:1:3:0,3,34	0/0:10,0:10:30:0,30,316	0/0:1,0:1:3:0,3,32	0/0:8,0:8:24:0,24,252	0/0:12,0:12:36:0,36,392	0/0:1,0:1:3:0,3,32	0/0:11,0:11:33:0,33,356	0/0:12,0:12:33:0,33,365	0/0:12,0:12:36:0,36,386	0/0:2,0:2:6:0,6,65	./.:.:.:.:.	./.:.:.:.:.	./.:.:.:.:.	0/0:6,0:6:18:0,18,185	0/0:13,0:13:39:0,39,412	0/0:22,0:22:63:0,63,683	0/1:2,1:3:19:19,0,54	0/0:19,0:19:54:0,54,600	0/0:16,0:16:48:0,48,511	0/0:6,0:6:18:0,18,197	0/0:1,0:1:3:0,3,33	0/0:7,0:7:18:0,18,206	./.:.:.:.:.	0/0:2,0:2:6:0,6,63	0/0:4,0:4:12:0,12,124	0/0:3,0:3:9:0,9,101	0/0:13,0:13:39:0,39,416	0/0:2,0:2:6:0,6,68	0/0:14,0:14:42:0,42,440	0/0:8,0:8:21:0,21,240	0/0:14,0:14:36:0,36,411	0/0:2,0:2:6:0,6,67	0/0:2,0:2:6:0,6,71	0/0:10,0:10:27:0,27,306	0/0:11,0:11:30:0,30,340	0/0:16,0:16:48:0,48,502	0/0:20,0:20:51:0,51,585	1/1:0,29:29:78:858,78,0	0/0:15,0:15:39:0,39,438	0/0:3,0:3:9:0,9,85	0/0:4,0:4:12:0,12,127	0/0:5,0:5:15:0,15,157	0/0:2,0:2:6:0,6,67	0/0:2,0:2:6:0,6,61	0/0:4,0:4:9:0,9,111	0/0:2,0:2:6:0,6,65	0/0:6,0:6:18:0,18,182	0/0:2,0:2:6:0,6,67	0/0:5,0:5:15:0,15,157	0/0:6,0:6:15:0,15,173	0/0:2,0:2:6:0,6,63	0/1:4,6:10:98:168,0,98	0/0:2,0:2:6:0,6,65	./.:.:.:.:.	0/0:10,0:10:27:0,27,299	0/0:1,0:1:3:0,3,29	1/1:0,9:9:27:286,27,0	0/0:4,0:4:12:0,12,128	1/1:0,7:7:18:203,18,0	0/0:5,0:5:15:0,15,155	0/0:3,0:3:9:0,9,97	0/0:2,0:2:6:0,6,63	0/0:3,0:3:9:0,9,97	0/0:5,0:5:15:0,15,160	0/0:1,0:1:3:0,3,33	0/0:3,0:3:9:0,9,93	0/0:2,0:2:6:0,6,61	0/0:1,0:1:3:0,3,32	0/0:3,0:3:9:0,9,94	0/0:1,0:1:3:0,3,32	0/0:6,0:6:18:0,18,193	0/0:7,0:7:18:0,18,200	0/0:3,0:3:9:0,9,95	0/0:4,0:4:12:0,12,130	0/0:3,0:3:9:0,9,103	0/0:3,0:3:9:0,9,97	0/0:6,0:6:18:0,18,192	0/1:3,2:5:52:52,0,80	0/0:3,0:3:9:0,9,95	0/1:1,4:5:18:100,0,18	0/0:8,0:8:24:0,24,252	0/0:5,0:5:15:0,15,160	./.:.:.:.:.	0/0:1,0:1:3:0,3,32	0/0:1,0:1:3:0,3,34	0/0:1,0:1:3:0,3,32	0/0:1,0:1:3:0,3,32	0/0:1,0:1:3:0,3,35	0/0:2,0:2:6:0,6,67	0/0:1,0:1:3:0,3,34	0/0:2,0:2:6:0,6,62	0/0:2,0:2:6:0,6,62	0/0:7,0:7:21:0,21,230	./.:.:.:.:.	0/0:5,0:5:15:0,15,162	0/0:1,0:1:3:0,3,33	0/0:3,0:3:9:0,9,86	0/0:7,0:7:21:0,21,215	0/0:2,0:2:6:0,6,64	0/0:14,0:14:42:0,42,450	0/0:5,0:5:15:0,15,169	0/0:1,0:1:3:0,3,32	0/1:7,8:15:99:182,0,166	0/0:5,0:5:15:0,15,171	0/0:7,0:7:21:0,21,217	0/0:4,0:4:12:0,12,124	0/0:7,0:7:18:0,18,208	0/0:10,0:10:30:0,30,306	0/0:1,0:1:3:0,3,32	0/0:7,0:7:21:0,21,218	0/0:4,0:4:12:0,12,130	0/0:3,0:3:9:0,9,97	0/0:3,0:3:9:0,9,97	1/1:0,7:7:21:222,21,0	0/0:5,0:5:15:0,15,165	./.:.:.:.:.	0/0:1,0:1:3:0,3,31	0/0:2,0:2:6:0,6,61	0/0:1,0:1:3:0,3,31	0/0:5,0:5:15:0,15,156	0/0:3,0:3:9:0,9,100	1/1:0,4:4:9:106,9,0	0/0:2,0:2:3:0,3,45	0/0:2,0:2:3:0,3,45	0/1:2,9:11:24:201,0,24	1/1:0,7:7:12:162,12,0	1/1:0,2:2:6:63,6,0	./.:.:.:.:.	0/0:32,0:32:96:0,96,1106
chr2	32656158	.	C	T	2375.7	.	AC=22;AF=0.087;AN=252;BaseQRankSum=-5.909;DP=899;Dels=0.00;FS=4.721;HaplotypeScore=0.1356;InbreedingCoeff=0.3858;MLEAC=22;MLEAF=0.087;MQ=59.11;MQ0=0;MQRankSum=0.314;QD=19.80;ReadPosRankSum=0.340	GT:AD:DP:GQ:PL	0/0:49,0:49:99:0,147,1592	0/0:26,0:26:69:0,69,772	0/0:21,0:21:60:0,60,658	0/0:46,0:46:99:0,138,1471	0/0:17,0:17:45:0,45,507	0/0:5,0:5:15:0,15,163	1/1:0,6:6:18:187,18,0	0/0:4,0:4:12:0,12,130	0/0:2,0:2:6:0,6,66	0/0:9,0:9:27:0,27,284	./.:.:.:.:.	0/0:11,0:11:33:0,33,347	0/0:17,0:17:51:0,51,540	0/0:2,0:2:6:0,6,67	0/0:9,0:9:27:0,27,291	0/0:15,0:15:42:0,42,466	0/0:11,0:11:33:0,33,362	0/0:3,0:3:9:0,9,97	./.:.:.:.:.	0/0:3,0:3:9:0,9,89	0/0:2,0:2:6:0,6,61	0/0:10,0:10:24:0,24,282	0/0:12,0:12:36:0,36,375	0/0:20,0:20:54:0,54,590	0/1:2,2:4:23:23,0,55	0/0:13,0:13:39:0,39,412	0/0:14,0:14:42:0,42,457	0/0:8,0:8:24:0,24,264	0/0:1,0:1:3:0,3,36	0/0:6,0:6:18:0,18,190	./.:.:.:.:.	0/0:4,0:4:12:0,12,128	0/0:5,0:5:15:0,15,158	0/0:5,0:5:15:0,15,162	0/0:12,0:12:36:0,36,385	0/0:4,0:4:9:0,9,95	0/0:9,0:9:27:0,27,289	0/0:4,0:4:9:0,9,109	0/0:16,0:16:42:0,42,476	0/0:2,0:2:6:0,6,66	0/0:3,0:3:9:0,9,107	0/0:11,0:11:30:0,30,331	0/0:12,0:12:33:0,33,369	0/0:16,0:16:45:0,45,482	0/0:18,0:18:48:0,48,532	1/1:0,27:28:75:795,75,0	0/0:14,0:14:39:0,39,431	0/0:4,0:4:12:0,12,120	0/0:2,0:2:6:0,6,65	0/0:4,0:4:12:0,12,128	0/0:1,0:1:3:0,3,33	0/0:3,0:3:9:0,9,92	0/0:5,0:5:15:0,15,159	0/0:2,0:2:6:0,6,65	0/0:6,0:6:18:0,18,186	0/0:1,0:1:3:0,3,31	0/0:3,0:3:9:0,9,90	0/0:7,0:7:18:0,18,208	0/0:1,0:1:3:0,3,32	0/1:5,7:12:99:184,0,124	0/0:2,0:2:6:0,6,63	0/0:1,0:1:3:0,3,34	0/0:7,0:7:18:0,18,202	0/0:2,0:2:6:0,6,66	1/1:0,7:7:21:218,21,0	0/0:4,0:4:12:0,12,128	1/1:0,6:6:18:186,18,0	0/0:5,0:5:15:0,15,155	0/0:3,0:3:9:0,9,94	./.:.:.:.:.	0/0:3,0:3:9:0,9,97	0/0:5,0:5:15:0,15,158	0/0:1,0:1:3:0,3,32	0/0:4,0:4:9:0,9,108	0/0:3,0:3:9:0,9,98	./.:.:.:.:.	0/0:3,0:3:9:0,9,99	0/0:1,0:1:3:0,3,32	0/0:6,0:6:18:0,18,185	0/0:6,0:6:15:0,15,174	0/0:2,0:2:6:0,6,64	0/0:4,0:4:12:0,12,120	0/0:2,0:2:6:0,6,69	0/0:2,0:2:6:0,6,61	0/0:9,0:9:27:0,27,286	0/1:2,1:3:21:21,0,56	0/0:4,0:4:12:0,12,122	0/1:1,2:3:23:50,0,23	0/0:10,0:10:30:0,30,309	0/0:4,0:4:12:0,12,126	./.:.:.:.:.	0/0:3,0:3:9:0,9,97	0/0:2,0:2:6:0,6,64	./.:.:.:.:.	0/0:1,0:1:3:0,3,32	./.:.:.:.:.	0/0:4,0:4:12:0,12,133	0/0:1,0:1:3:0,3,32	0/0:3,0:3:9:0,9,94	0/0:2,0:2:6:0,6,62	0/0:8,0:8:24:0,24,264	./.:.:.:.:.	0/0:3,0:3:9:0,9,97	0/0:2,0:2:6:0,6,65	0/0:5,0:5:15:0,15,154	0/0:7,0:7:21:0,21,221	0/0:5,0:5:15:0,15,159	0/0:11,0:11:33:0,33,341	0/0:6,0:6:18:0,18,185	0/0:1,0:1:3:0,3,32	0/1:8,9:17:99:205,0,211	0/0:6,0:6:18:0,18,185	0/0:11,0:11:33:0,33,355	0/0:3,0:3:9:0,9,93	0/0:7,0:7:18:0,18,207	0/0:8,0:8:24:0,24,251	0/0:1,0:1:3:0,3,31	0/0:6,0:6:18:0,18,193	0/0:3,0:3:9:0,9,92	0/0:4,0:4:12:0,12,129	0/0:2,0:2:6:0,6,64	1/1:0,8:8:24:242,24,0	0/0:4,0:4:12:0,12,130	./.:.:.:.:.	0/0:1,0:1:3:0,3,30	0/0:4,0:4:12:0,12,126	0/0:1,0:1:3:0,3,32	0/0:4,0:4:12:0,12,130	0/0:4,0:4:12:0,12,128	1/1:0,6:6:12:148,12,0	0/0:2,0:2:3:0,3,45	0/0:2,0:2:3:0,3,45	0/1:2,9:11:27:179,0,27	1/1:0,7:7:12:161,12,0	1/1:0,2:2:6:63,6,0	./.:.:.:.:.	0/0:39,0:39:99:0,117,1340
chr2	32656160	.	T	C	2266.45	.	AC=20;AF=0.080;AN=250;BaseQRankSum=-5.969;DP=896;Dels=0.00;FS=1.280;HaplotypeScore=0.1510;InbreedingCoeff=0.3499;MLEAC=20;MLEAF=0.080;MQ=59.12;MQ0=0;MQRankSum=0.702;QD=18.89;ReadPosRankSum=-0.142	GT:AD:DP:GQ:PL	0/0:48,0:48:99:0,144,1560	0/0:26,0:26:69:0,69,765	0/0:21,0:21:60:0,60,661	0/0:45,0:45:99:0,135,1420	0/0:16,0:16:42:0,42,469	0/0:6,0:6:18:0,18,190	1/1:0,7:7:21:213,21,0	0/0:4,0:4:12:0,12,132	0/0:2,0:2:6:0,6,66	0/0:11,0:11:33:0,33,331	./.:.:.:.:.	0/0:11,0:11:33:0,33,347	0/0:17,0:17:48:0,48,514	0/0:2,0:2:6:0,6,63	0/0:9,0:9:27:0,27,287	0/0:16,0:16:45:0,45,486	0/0:12,0:12:36:0,36,381	0/0:3,0:3:9:0,9,97	./.:.:.:.:.	0/0:3,0:3:9:0,9,91	0/0:2,0:2:6:0,6,54	0/0:10,0:10:24:0,24,277	0/0:11,0:11:33:0,33,336	0/0:20,0:20:57:0,57,623	0/1:2,2:4:51:52,0,51	0/0:13,0:13:39:0,39,413	0/0:14,0:14:42:0,42,443	0/0:8,0:8:24:0,24,254	0/0:2,0:2:6:0,6,63	0/0:6,0:6:18:0,18,185	./.:.:.:.:.	0/0:4,0:4:12:0,12,122	0/0:5,0:5:15:0,15,161	0/0:5,0:5:15:0,15,162	0/0:13,0:13:39:0,39,410	0/0:3,0:3:9:0,9,95	0/0:9,0:9:27:0,27,279	0/0:4,0:4:9:0,9,109	0/0:16,0:16:42:0,42,464	0/0:2,0:2:6:0,6,67	0/0:3,0:3:9:0,9,104	0/0:13,0:13:36:0,36,391	0/0:12,0:12:33:0,33,360	0/0:16,0:16:45:0,45,478	0/0:16,0:16:45:0,45,483	1/1:0,30:30:87:898,87,0	0/0:14,0:14:39:0,39,429	0/0:4,0:4:12:0,12,130	0/0:2,0:2:6:0,6,61	0/0:4,0:4:12:0,12,126	0/0:1,0:1:3:0,3,33	0/0:2,0:2:6:0,6,62	0/0:6,0:6:18:0,18,189	0/0:2,0:2:6:0,6,64	0/0:6,0:6:18:0,18,186	0/0:1,0:1:3:0,3,32	0/0:3,0:3:9:0,9,89	0/0:7,0:7:18:0,18,209	0/0:1,0:1:3:0,3,32	0/1:9,3:12:54:54,0,247	0/0:1,0:1:3:0,3,31	0/0:1,0:1:3:0,3,34	0/0:7,0:7:18:0,18,201	0/0:2,0:2:6:0,6,65	1/1:0,7:7:21:215,21,0	0/0:4,0:4:12:0,12,125	1/1:0,6:6:18:189,18,0	0/0:3,0:3:9:0,9,94	0/0:3,0:3:9:0,9,92	./.:.:.:.:.	0/0:3,0:3:9:0,9,95	0/0:5,0:5:15:0,15,155	0/0:1,0:1:3:0,3,31	0/0:4,0:4:9:0,9,109	0/0:3,0:3:9:0,9,99	./.:.:.:.:.	0/0:3,0:3:9:0,9,94	0/0:1,0:1:3:0,3,32	0/0:6,0:6:18:0,18,184	0/0:6,0:6:15:0,15,174	0/0:2,0:2:6:0,6,64	0/0:4,0:4:12:0,12,127	0/0:2,0:2:6:0,6,69	0/0:2,0:2:6:0,6,64	0/0:9,0:9:27:0,27,285	0/0:2,0:2:6:0,6,65	0/0:4,0:4:12:0,12,126	0/1:1,2:3:23:52,0,23	0/0:10,0:10:30:0,30,309	0/0:3,0:3:9:0,9,97	./.:.:.:.:.	0/0:3,0:3:9:0,9,97	0/0:2,0:2:6:0,6,65	./.:.:.:.:.	0/0:1,0:1:3:0,3,31	./.:.:.:.:.	0/0:4,0:4:12:0,12,133	0/0:1,0:1:3:0,3,32	0/0:3,0:3:9:0,9,97	0/0:2,0:2:6:0,6,61	0/0:8,0:8:24:0,24,260	./.:.:.:.:.	0/0:3,0:3:9:0,9,97	0/0:2,0:2:6:0,6,62	0/0:5,0:5:15:0,15,159	0/0:6,0:6:18:0,18,192	0/0:5,0:5:15:0,15,155	0/0:10,0:10:30:0,30,306	0/0:6,0:6:18:0,18,184	0/0:1,0:1:3:0,3,31	0/1:8,9:17:99:201,0,202	0/0:6,0:6:18:0,18,187	0/0:11,0:11:33:0,33,350	0/0:3,0:3:9:0,9,93	0/0:7,0:7:18:0,18,204	0/0:7,0:7:21:0,21,214	0/0:1,0:1:3:0,3,31	0/0:6,0:6:18:0,18,184	0/0:3,0:3:9:0,9,92	0/0:3,0:4:9:0,9,96	0/0:2,0:2:6:0,6,63	0/1:4,3:7:72:72,0,102	0/0:4,0:4:12:0,12,128	./.:.:.:.:.	./.:.:.:.:.	0/0:4,0:4:12:0,12,122	0/0:1,0:1:3:0,3,31	0/0:3,0:3:9:0,9,93	0/0:4,0:4:12:0,12,132	1/1:0,6:6:12:143,12,0	0/0:2,0:2:3:0,3,45	0/0:2,0:2:3:0,3,45	0/1:2,9:11:24:202,0,24	1/1:0,8:8:15:182,15,0	1/1:0,2:2:6:61,6,0	./.:.:.:.:.	0/0:41,0:41:99:0,123,1390
chr2	32656251	.	G	A	912.03	.	AC=18;AF=0.070;AN=258;BaseQRankSum=0.150;DP=842;Dels=0.00;FS=6.435;HaplotypeScore=0.0497;InbreedingCoeff=0.3637;MLEAC=13;MLEAF=0.050;MQ=59.04;MQ0=0;MQRankSum=0.953;QD=22.24;ReadPosRankSum=-0.222	GT:AD:DP:GQ:PL	0/0:56,0:56:99:0,168,1791	0/0:10,0:10:27:0,27,300	0/0:19,0:19:54:0,54,588	0/0:32,0:32:96:0,96,1000	0/0:10,0:10:27:0,27,305	0/0:7,0:7:21:0,21,226	0/0:16,0:16:48:0,48,514	1/1:0,3:3:9:101,9,0	0/0:1,0:1:3:0,3,33	0/0:13,0:13:39:0,39,422	0/0:2,0:2:6:0,6,69	0/0:15,0:15:45:0,45,473	1/1:0,16:16:48:499,48,0	./.:.:.:.:.	0/0:23,0:23:69:0,69,741	0/0:14,0:14:42:0,42,441	0/0:10,0:10:30:0,30,321	0/0:3,0:3:9:0,9,95	./.:.:.:.:.	./.:.:.:.:.	./.:.:.:.:.	0/0:6,0:6:15:0,15,178	0/0:11,0:11:33:0,33,350	0/0:14,0:14:42:0,42,460	0/0:4,0:4:12:0,12,138	0/0:18,0:18:54:0,54,584	0/0:7,0:7:21:0,21,227	0/0:3,0:3:9:0,9,89	0/0:4,0:4:12:0,12,136	0/0:13,0:13:30:0,30,355	0/0:1,0:1:3:0,3,32	0/0:3,0:3:6:0,6,65	0/0:8,0:8:24:0,24,264	0/0:2,0:2:6:0,6,70	0/0:15,0:15:45:0,45,488	0/0:2,0:2:6:0,6,70	0/0:11,0:11:33:0,33,355	0/0:16,0:16:45:0,45,495	0/0:7,0:7:21:0,21,227	0/0:5,0:5:15:0,15,155	0/0:2,0:2:6:0,6,68	0/0:10,0:10:30:0,30,314	0/0:14,0:14:42:0,42,454	0/0:13,0:13:39:0,39,413	0/0:10,0:10:30:0,30,314	0/0:35,0:35:87:0,87,993	0/0:9,0:9:24:0,24,266	0/0:3,0:3:9:0,9,100	0/0:3,0:3:9:0,9,91	0/0:6,0:6:18:0,18,187	0/0:2,0:2:6:0,6,63	0/0:4,0:4:12:0,12,134	0/0:7,0:7:21:0,21,225	0/0:1,0:1:3:0,3,32	0/0:5,0:5:15:0,15,161	0/0:2,0:2:6:0,6,61	0/0:3,0:3:9:0,9,95	0/0:5,0:5:15:0,15,165	./.:.:.:.:.	0/0:4,0:4:12:0,12,124	1/1:0,1:1:3:32,3,0	0/0:2,0:2:6:0,6,65	0/0:3,0:3:9:0,9,97	1/1:0,4:4:12:120,12,0	0/0:15,0:15:42:0,42,462	0/0:2,0:2:3:0,3,45	0/0:5,0:5:15:0,15,161	0/0:5,0:5:15:0,15,162	0/0:2,0:2:6:0,6,65	0/0:3,0:3:9:0,9,96	0/0:1,0:1:3:0,3,32	0/0:1,0:1:3:0,3,34	0/0:3,0:3:9:0,9,96	0/0:7,0:7:15:0,15,187	0/0:4,0:4:12:0,12,126	0/0:3,0:3:9:0,9,93	0/0:4,0:4:12:0,12,130	0/0:2,0:2:3:0,3,45	0/0:1,0:1:3:0,3,32	0/0:6,0:6:18:0,18,195	0/0:1,0:1:3:0,3,32	0/0:1,0:1:3:0,3,31	0/0:5,0:5:15:0,15,161	0/0:3,0:3:9:0,9,96	0/0:4,0:4:12:0,12,129	0/0:10,0:10:30:0,30,328	0/0:5,0:5:15:0,15,162	0/0:3,0:3:9:0,9,99	0/0:6,0:6:18:0,18,189	0/0:3,0:3:9:0,9,89	0/0:2,0:2:6:0,6,65	0/0:4,0:4:12:0,12,122	0/1:2,6:8:39:159,0,39	./.:.:.:.:.	0/0:1,0:1:3:0,3,34	0/0:2,0:2:6:0,6,64	0/1:2,1:3:26:26,0,26	0/0:1,0:1:3:0,3,33	1/1:0,1:1:3:31,3,0	0/0:3,0:3:9:0,9,97	1/1:0,2:2:6:61,6,0	1/1:0,2:2:6:64,6,0	1/1:0,1:1:3:32,3,0	0/0:6,0:6:18:0,18,186	./.:.:.:.:.	0/0:7,0:7:15:0,15,186	0/0:2,0:2:6:0,6,66	0/0:6,0:6:18:0,18,193	0/0:1,0:1:3:0,3,32	0/0:1,0:1:3:0,3,32	0/0:14,0:14:42:0,42,437	0/0:1,0:1:3:0,3,32	0/0:3,0:3:9:0,9,101	0/0:6,0:6:18:0,18,186	0/0:1,0:1:3:0,3,31	0/0:2,0:2:6:0,6,62	0/0:9,0:9:27:0,27,288	0/0:1,0:1:3:0,3,32	./.:.:.:.:.	0/0:1,0:1:3:0,3,32	0/0:2,0:2:6:0,6,65	0/0:5,0:5:15:0,15,162	0/0:4,0:4:12:0,12,132	0/0:5,0:5:15:0,15,162	0/0:2,0:2:6:0,6,63	0/0:4,0:4:12:0,12,128	0/0:4,0:4:12:0,12,130	0/0:7,0:7:21:0,21,218	0/0:4,0:4:12:0,12,124	0/0:8,0:8:15:0,15,198	0/0:4,0:4:6:0,6,89	0/0:1,0:1:3:0,3,31	0/0:6,0:6:9:0,9,134	0/0:5,0:5:9:0,9,121	0/0:2,0:2:3:0,3,45	0/0:4,0:4:9:0,9,109	0/0:31,0:31:93:0,93,1058
chr2	32656291	.	G	A	819.12	.	AC=14;AF=0.053;AN=262;BaseQRankSum=2.616;DP=1034;Dels=0.00;FS=4.370;HaplotypeScore=0.1266;InbreedingCoeff=0.3470;MLEAC=10;MLEAF=0.038;MQ=58.98;MQ0=0;MQRankSum=-0.284;QD=21.56;ReadPosRankSum=-1.571	GT:AD:DP:GQ:PL	0/0:52,0:52:99:0,156,1717	0/0:15,0:15:45:0,45,489	0/0:27,0:27:78:0,78,856	0/0:46,0:46:99:0,138,1466	0/0:14,0:14:36:0,36,419	0/0:11,0:11:33:0,33,347	0/0:21,0:21:63:0,63,670	0/0:2,0:2:6:0,6,67	0/0:1,0:1:3:0,3,33	0/0:19,0:19:57:0,57,589	0/0:4,0:4:12:0,12,127	0/0:17,0:17:51:0,51,535	0/0:17,0:17:51:0,51,552	./.:.:.:.:.	0/0:32,0:32:96:0,96,1030	0/0:19,0:19:51:0,51,579	0/0:13,0:13:39:0,39,409	0/0:4,0:4:12:0,12,126	0/0:2,0:2:6:0,6,63	./.:.:.:.:.	0/0:4,0:4:12:0,12,126	0/0:9,0:9:24:0,24,271	0/0:14,0:14:36:0,36,422	0/0:21,0:21:63:0,63,671	0/0:2,0:2:6:0,6,65	1/1:0,21:21:63:677,63,0	0/0:16,0:16:48:0,48,512	0/0:4,0:4:12:0,12,134	0/0:5,0:5:15:0,15,166	0/0:10,0:10:24:0,24,293	0/0:2,0:2:6:0,6,65	0/0:1,0:1:3:0,3,28	0/0:9,0:9:21:0,21,236	0/0:3,0:3:9:0,9,97	0/0:19,0:19:54:0,54,582	1/1:0,2:2:6:59,6,0	0/0:17,0:17:51:0,51,536	0/0:12,0:12:36:0,36,388	0/0:16,0:16:39:0,39,447	0/0:4,0:4:9:0,9,94	0/0:2,0:2:6:0,6,65	0/0:17,0:17:48:0,48,537	0/0:22,0:22:57:0,57,645	0/0:13,0:13:39:0,39,418	0/0:13,0:13:39:0,39,414	0/0:48,0:48:99:0,135,1508	0/0:8,0:8:24:0,24,254	0/0:2,0:2:6:0,6,67	0/0:4,0:4:12:0,12,129	0/0:4,0:4:12:0,12,122	0/0:4,0:4:12:0,12,130	0/0:3,0:3:9:0,9,89	0/0:4,0:4:12:0,12,125	1/1:0,2:2:6:61,6,0	0/0:9,0:9:27:0,27,284	0/0:3,0:3:9:0,9,100	0/0:1,0:1:3:0,3,32	0/0:5,0:5:15:0,15,161	0/0:2,0:2:6:0,6,64	0/0:8,0:8:24:0,24,257	0/0:1,0:1:3:0,3,32	0/0:1,0:1:3:0,3,31	0/0:6,0:6:18:0,18,196	0/0:4,0:4:12:0,12,130	0/0:11,0:11:33:0,33,352	0/0:5,0:5:12:0,12,131	0/0:7,0:7:21:0,21,224	0/0:3,0:3:9:0,9,101	0/0:3,0:3:9:0,9,94	0/0:2,0:2:6:0,6,60	0/0:1,0:1:3:0,3,31	0/0:3,0:3:9:0,9,99	0/0:3,0:3:9:0,9,97	0/0:8,0:8:21:0,21,242	0/0:4,0:4:12:0,12,128	0/0:5,0:5:15:0,15,158	0/0:5,0:5:15:0,15,159	0/0:3,0:3:9:0,9,97	0/0:1,0:1:3:0,3,34	0/0:6,0:6:18:0,18,184	./.:.:.:.:.	0/0:3,0:3:9:0,9,89	0/0:9,0:9:27:0,27,291	0/0:3,0:3:9:0,9,96	0/0:6,0:6:18:0,18,197	0/0:8,0:8:24:0,24,264	0/0:5,0:5:15:0,15,163	0/0:7,0:7:18:0,18,193	0/0:6,0:6:18:0,18,193	0/0:3,0:3:9:0,9,95	0/0:4,0:4:12:0,12,132	0/0:6,0:6:18:0,18,192	0/1:5,1:6:17:17,0,129	./.:.:.:.:.	1/1:0,2:2:6:63,6,0	0/0:1,0:1:3:0,3,32	0/1:1,2:3:23:58,0,23	1/1:0,1:1:3:32,3,0	0/0:3,0:3:9:0,9,89	0/0:5,0:5:15:0,15,161	0/0:4,0:4:12:0,12,130	0/0:1,0:1:3:0,3,32	0/0:5,0:5:15:0,15,158	0/0:7,0:7:21:0,21,222	./.:.:.:.:.	0/0:8,0:8:21:0,21,237	0/0:2,0:2:6:0,6,65	0/0:10,0:10:30:0,30,312	0/0:2,0:2:6:0,6,62	1/1:0,1:1:3:31,3,0	0/0:13,0:13:39:0,39,419	0/0:2,0:2:6:0,6,63	0/0:3,0:3:9:0,9,92	0/0:5,0:5:15:0,15,162	0/0:1,0:1:3:0,3,33	0/0:3,0:3:9:0,9,95	0/0:8,0:8:24:0,24,254	0/0:1,0:1:3:0,3,32	0/0:2,0:2:6:0,6,67	0/0:3,0:3:9:0,9,98	0/0:5,0:5:15:0,15,162	0/0:8,0:8:24:0,24,255	0/0:10,0:10:30:0,30,314	0/0:6,0:6:18:0,18,191	0/0:3,0:3:9:0,9,94	0/0:4,0:4:12:0,12,124	0/0:2,0:2:6:0,6,65	0/0:6,0:6:18:0,18,185	0/0:2,0:2:6:0,6,63	0/0:11,0:11:18:0,18,243	0/0:4,0:4:6:0,6,76	./.:.:.:.:.	0/0:4,0:4:6:0,6,89	0/0:5,0:5:9:0,9,121	0/0:2,0:2:3:0,3,45	0/0:4,0:4:9:0,9,109	0/0:33,0:33:99:0,99,1103
chr2	32656322	.	T	G	3017.72	.	AC=26;AF=0.100;AN=260;BaseQRankSum=2.344;DP=921;Dels=0.00;FS=10.248;HaplotypeScore=0.0836;InbreedingCoeff=0.3653;MLEAC=25;MLEAF=0.096;MQ=58.80;MQ0=0;MQRankSum=0.607;QD=20.12;ReadPosRankSum=0.490	GT:AD:DP:GQ:PL	0/0:37,0:37:99:0,111,1190	0/0:15,0:15:45:0,45,465	0/0:21,0:21:63:0,63,657	0/0:34,0:34:99:0,102,1021	0/0:12,0:12:33:0,33,357	0/0:10,0:10:30:0,30,306	1/1:0,20:20:60:619,60,0	0/0:2,0:2:6:0,6,61	0/0:3,0:3:9:0,9,100	0/0:15,0:15:45:0,45,462	0/0:3,0:3:9:0,9,95	0/0:9,0:9:27:0,27,276	0/0:20,0:20:60:0,60,618	0/0:1,0:1:3:0,3,34	0/0:27,0:27:81:0,81,814	0/0:15,0:15:39:0,39,426	0/0:14,0:14:42:0,42,425	0/0:4,0:4:12:0,12,126	0/0:2,0:2:6:0,6,64	./.:.:.:.:.	0/0:6,0:6:18:0,18,195	0/0:9,0:9:24:0,24,255	0/0:13,0:13:33:0,33,371	0/0:20,0:20:60:0,60,620	0/1:1,1:2:24:25,0,24	0/0:23,0:23:69:0,69,702	0/0:20,0:20:60:0,60,623	0/0:5,0:5:15:0,15,161	0/1:3,2:5:53:53,0,79	0/0:3,0:3:9:0,9,90	0/0:1,1:2:3:0,3,32	0/0:2,0:2:6:0,6,65	0/0:10,0:10:24:0,24,272	0/0:4,0:4:12:0,12,126	0/0:19,0:19:54:0,54,571	0/0:2,0:2:6:0,6,66	0/0:14,0:14:42:0,42,439	0/0:9,0:9:27:0,27,285	0/0:15,0:15:42:0,42,451	0/0:2,0:2:6:0,6,66	0/0:2,0:2:6:0,6,64	0/0:15,0:15:42:0,42,450	0/0:20,0:20:51:0,51,573	0/0:10,0:10:30:0,30,310	0/0:13,0:13:39:0,39,389	1/1:0,38:38:99:1170,108,0	0/0:9,0:9:27:0,27,279	0/0:2,0:2:6:0,6,55	0/0:3,0:3:9:0,9,97	0/0:4,0:4:12:0,12,126	0/0:3,0:3:9:0,9,94	0/0:3,0:3:9:0,9,92	0/0:4,0:4:12:0,12,126	0/0:2,0:2:6:0,6,61	0/0:9,0:9:27:0,27,279	0/0:3,0:3:9:0,9,92	0/0:2,0:2:6:0,6,66	0/0:5,0:5:15:0,15,154	0/0:3,0:3:9:0,9,93	0/1:4,2:6:45:45,0,113	0/0:1,0:1:3:0,3,31	0/0:1,0:1:3:0,3,30	0/0:5,0:5:15:0,15,155	0/0:3,0:3:9:0,9,93	1/1:0,8:8:24:252,24,0	0/0:3,0:3:6:0,6,52	1/1:0,5:5:12:126,12,0	0/0:3,0:3:9:0,9,99	0/0:2,0:2:6:0,6,63	./.:.:.:.:.	0/0:1,0:1:3:0,3,30	0/0:3,0:3:9:0,9,90	0/0:3,0:3:9:0,9,89	0/0:6,0:6:18:0,18,186	0/0:2,0:2:6:0,6,65	0/0:4,0:4:12:0,12,127	0/0:4,0:4:9:0,9,95	0/0:3,0:3:9:0,9,92	0/0:1,0:1:3:0,3,31	0/0:4,0:4:12:0,12,125	./.:.:.:.:.	0/0:3,0:3:9:0,9,89	0/1:7,1:8:9:9,0,187	0/0:3,0:3:9:0,9,92	0/0:5,0:5:15:0,15,149	0/1:5,4:9:94:94,0,136	0/0:7,0:7:18:0,18,201	0/1:1,7:8:10:170,0,10	0/0:5,0:5:15:0,15,155	0/0:4,0:4:12:0,12,127	0/0:3,0:3:9:0,9,93	0/0:4,0:4:12:0,12,125	0/0:5,0:5:12:0,12,136	./.:.:.:.:.	0/0:2,0:2:6:0,6,64	0/0:1,0:1:3:0,3,30	./.:.:.:.:.	0/0:1,0:1:3:0,3,31	0/0:3,0:3:9:0,9,92	0/0:5,0:5:15:0,15,155	0/0:8,0:8:24:0,24,259	0/0:1,0:1:3:0,3,32	0/0:6,0:6:18:0,18,187	0/0:2,0:2:6:0,6,64	0/0:1,0:1:3:0,3,30	0/0:4,0:4:12:0,12,123	0/0:2,0:2:6:0,6,64	0/0:9,0:9:27:0,27,279	0/0:4,0:4:9:0,9,96	0/0:2,0:2:6:0,6,66	0/1:6,3:9:68:68,0,154	0/0:4,0:4:9:0,9,97	0/0:4,0:4:9:0,9,90	0/0:3,0:3:9:0,9,96	./.:.:.:.:.	0/0:3,0:3:9:0,9,95	0/0:7,0:7:21:0,21,225	0/0:1,0:1:3:0,3,31	0/0:2,0:2:6:0,6,61	0/0:3,0:3:9:0,9,94	0/0:5,0:5:15:0,15,156	1/1:0,7:7:21:214,21,0	0/0:10,0:10:27:0,27,275	0/0:4,0:4:12:0,12,118	0/0:4,0:4:12:0,12,124	0/0:3,0:3:9:0,9,96	0/0:3,0:3:9:0,9,89	0/0:4,0:4:12:0,12,129	0/0:2,0:2:6:0,6,64	1/1:0,11:11:15:189,15,0	0/0:4,0:4:6:0,6,76	./.:.:.:.:.	0/1:2,3:5:36:64,0,36	1/1:0,3:3:6:76,6,0	1/1:0,2:2:3:45,3,0	1/1:0,4:4:9:108,9,0	0/0:32,0:32:96:0,96,1079
chr2	32656440	.	T	C	840.2	.	AC=13;AF=0.051;AN=256;BaseQRankSum=-0.587;DP=1081;Dels=0.00;FS=0.624;HaplotypeScore=0.0872;InbreedingCoeff=0.3454;MLEAC=10;MLEAF=0.039;MQ=57.29;MQ0=0;MQRankSum=1.129;QD=19.10;ReadPosRankSum=-0.475	GT:AD:DP:GQ:PL	0/0:82,0:82:99:0,247,2622	0/0:18,0:18:54:0,54,552	0/0:24,0:24:72:0,72,746	0/0:49,0:49:99:0,147,1499	0/0:21,0:21:63:0,63,638	0/0:16,0:16:45:0,45,475	0/0:16,0:16:48:0,48,488	0/0:4,0:4:12:0,12,130	0/0:3,0:3:9:0,9,95	0/0:27,0:27:81:0,81,836	0/0:1,0:1:3:0,3,30	0/0:23,0:23:60:0,60,667	0/0:17,0:17:51:0,51,533	./.:.:.:.:.	0/0:12,0:12:36:0,36,372	0/0:26,0:26:78:0,78,803	0/0:22,0:22:60:0,60,661	0/0:5,0:5:15:0,15,157	0/0:10,0:10:30:0,30,318	0/0:11,0:11:27:0,27,297	0/0:6,0:6:15:0,15,145	0/0:22,0:22:63:0,63,677	0/0:15,0:15:45:0,45,466	0/0:17,0:17:51:0,51,518	0/0:6,0:6:15:0,15,158	1/1:0,13:13:36:386,36,0	0/0:13,0:13:36:0,36,383	0/0:4,0:4:12:0,12,128	0/0:3,0:3:9:0,9,95	0/0:22,0:22:63:0,63,657	0/0:4,0:4:12:0,12,126	0/0:3,0:3:9:0,9,101	0/0:26,0:26:69:0,69,737	0/0:4,0:4:12:0,12,122	0/0:13,0:13:39:0,39,403	0/1:1,5:6:14:140,0,14	0/0:13,0:13:33:0,33,366	0/0:15,0:15:39:0,39,424	0/0:12,0:12:33:0,33,354	0/0:2,0:2:6:0,6,63	0/0:8,0:8:24:0,24,251	0/0:16,0:16:45:0,45,478	0/0:13,0:13:36:0,36,385	0/0:15,0:15:42:0,42,456	0/0:24,0:24:72:0,72,757	0/0:18,0:18:51:0,51,547	0/0:6,0:6:18:0,18,191	0/0:5,0:6:15:0,15,154	0/0:3,0:3:9:0,9,92	0/0:3,0:3:9:0,9,93	0/0:3,0:3:9:0,9,89	0/0:2,0:2:6:0,6,58	0/0:8,0:8:24:0,24,243	1/1:0,4:4:12:122,12,0	0/0:7,0:7:21:0,21,218	0/0:4,0:4:12:0,12,112	0/0:6,0:6:18:0,18,178	0/0:1,0:1:3:0,3,31	0/0:6,0:6:18:0,18,189	0/0:9,0:9:24:0,24,262	0/0:5,0:5:15:0,15,153	0/0:3,0:3:9:0,9,94	0/0:9,0:9:27:0,27,279	0/0:5,0:5:15:0,15,154	0/0:7,0:7:21:0,21,218	0/0:3,0:3:9:0,9,90	0/0:3,0:3:9:0,9,93	0/0:2,0:2:6:0,6,63	0/0:4,0:4:9:0,9,107	0/0:2,0:2:6:0,6,63	0/0:1,0:1:3:0,3,32	0/0:3,0:3:9:0,9,94	0/0:2,0:2:6:0,6,65	0/0:3,0:3:9:0,9,92	0/0:6,0:6:18:0,18,187	0/0:1,0:1:3:0,3,32	0/0:3,0:3:9:0,9,94	0/0:4,0:4:12:0,12,131	0/0:4,0:4:12:0,12,123	0/0:4,0:4:12:0,12,119	0/0:1,0:1:3:0,3,32	0/0:3,0:3:9:0,9,96	0/0:2,0:2:6:0,6,52	0/0:3,1:4:9:0,9,88	./.:.:.:.:.	0/0:10,0:10:27:0,27,284	0/0:6,0:6:18:0,18,192	0/0:3,0:3:9:0,9,98	0/0:6,0:6:18:0,18,184	0/0:4,0:4:12:0,12,122	./.:.:.:.:.	0/0:10,0:10:30:0,30,306	0/1:4,2:6:46:46,0,104	1/1:0,1:1:3:33,3,0	1/1:0,1:1:3:30,3,0	0/0:2,0:2:6:0,6,59	0/1:2,4:6:51:105,0,51	./.:.:.:.:.	0/0:1,0:1:3:0,3,31	0/0:3,0:3:9:0,9,95	0/0:9,0:9:27:0,27,280	./.:.:.:.:.	0/0:4,0:4:12:0,12,122	0/0:6,0:6:18:0,18,187	0/0:5,0:5:15:0,15,153	0/0:4,0:4:12:0,12,128	0/0:3,0:3:9:0,9,100	0/0:4,0:4:12:0,12,128	0/0:4,0:4:12:0,12,124	1/1:0,7:7:15:183,15,0	0/0:6,0:6:18:0,18,182	0/0:4,0:4:12:0,12,124	0/0:11,0:11:27:0,27,293	0/0:8,0:8:24:0,24,239	0/0:5,0:5:15:0,15,158	0/0:1,0:1:3:0,3,31	0/0:3,0:3:9:0,9,92	0/0:4,0:4:12:0,12,123	./.:.:.:.:.	0/0:2,0:2:3:0,3,45	0/0:8,0:8:24:0,24,250	0/0:10,0:10:30:0,30,312	0/0:5,0:5:15:0,15,156	0/0:3,0:3:9:0,9,89	0/0:7,0:7:21:0,21,213	0/0:6,0:6:15:0,15,164	0/0:4,0:4:12:0,12,127	0/0:4,0:4:12:0,12,126	0/0:2,0:2:6:0,6,61	0/0:7,0:7:9:0,9,121	0/0:2,0:2:3:0,3,45	./.:.:.:.:.	0/0:2,0:2:3:0,3,45	0/0:1,0:1:3:0,3,31	./.:.:.:.:.	./.:.:.:.:.	0/0:19,0:19:57:0,57,654
chr2	32656987	.	G	A	15226.5	.	AC=118;AF=0.447;AN=264;BaseQRankSum=-5.973;DP=1150;Dels=0.00;FS=1.718;HaplotypeScore=0.0877;InbreedingCoeff=0.7987;MLEAC=116;MLEAF=0.439;MQ=58.57;MQ0=0;MQRankSum=0.691;QD=27.48;ReadPosRankSum=-0.252	GT:AD:DP:GQ:PL	1/1:0,79:79:99:2448,238,0	0/0:21,0:21:63:0,63,622	1/1:0,19:19:51:546,51,0	1/1:0,49:49:99:1474,147,0	1/1:0,8:8:24:233,24,0	0/0:24,0:24:72:0,72,746	0/0:31,0:31:90:0,90,933	1/1:0,4:4:12:122,12,0	1/1:0,1:1:3:33,3,0	1/1:0,20:20:57:587,57,0	1/1:0,5:5:15:148,15,0	0/0:28,0:28:72:0,72,805	1/1:0,11:11:33:338,33,0	0/0:2,0:2:6:0,6,69	1/1:0,13:13:39:394,39,0	1/1:0,20:20:60:591,60,0	1/1:0,17:17:39:442,39,0	1/1:0,3:3:9:98,9,0	0/0:12,0:12:30:0,30,324	0/0:22,0:22:60:0,60,641	0/0:8,0:8:24:0,24,250	0/0:14,0:14:42:0,42,432	0/0:16,0:16:45:0,45,481	0/0:29,0:29:87:0,87,887	0/0:5,0:5:15:0,15,155	1/1:0,19:19:51:550,51,0	0/0:14,0:14:39:0,39,416	1/1:0,6:6:18:188,18,0	0/1:1,2:3:23:60,0,23	1/1:0,21:21:63:617,63,0	0/1:1,4:5:17:120,0,17	1/1:0,2:2:6:65,6,0	0/1:18,14:32:99:329,0,454	0/1:1,2:3:24:53,0,24	0/0:19,0:19:51:0,51,570	1/1:0,3:3:9:93,9,0	0/0:14,0:14:42:0,42,429	1/1:0,22:22:66:652,66,0	1/1:0,26:26:75:770,75,0	1/1:0,1:1:3:32,3,0	1/1:0,3:3:9:93,9,0	1/1:0,10:10:30:307,30,0	0/0:18,0:18:51:0,51,546	0/0:14,0:14:42:0,42,441	0/0:19,0:19:54:0,54,579	0/0:29,0:29:81:0,81,893	1/1:0,7:7:21:214,21,0	0/0:6,0:6:18:0,18,180	1/1:0,3:3:9:90,9,0	1/1:0,8:8:24:240,24,0	1/1:0,2:2:6:59,6,0	1/1:0,7:7:21:210,21,0	1/1:0,6:6:18:182,18,0	1/1:0,5:5:15:162,15,0	0/0:11,0:11:33:0,33,343	1/1:0,4:4:12:122,12,0	0/0:3,0:3:9:0,9,90	0/0:4,0:4:12:0,12,124	1/1:0,2:2:6:62,6,0	0/0:5,0:5:15:0,15,158	1/1:0,1:1:3:29,3,0	1/1:0,3:3:9:90,9,0	1/1:0,7:7:21:203,21,0	1/1:0,6:6:18:180,18,0	0/0:5,0:5:15:0,15,158	1/1:0,5:5:15:156,15,0	0/0:3,0:3:9:0,9,96	1/1:0,7:7:21:207,21,0	1/1:0,4:4:12:120,12,0	0/0:4,0:4:12:0,12,114	0/0:1,0:1:3:0,3,34	0/0:7,0:7:21:0,21,221	0/0:2,0:2:6:0,6,59	0/0:3,0:3:9:0,9,97	0/0:4,0:4:9:0,9,110	0/0:2,0:2:6:0,6,67	0/0:6,0:6:18:0,18,184	0/0:2,0:2:6:0,6,63	0/0:1,0:1:3:0,3,33	0/0:5,0:5:12:0,12,140	0/0:6,0:6:18:0,18,192	0/0:1,0:1:3:0,3,32	0/0:3,0:3:9:0,9,105	0/0:2,0:2:6:0,6,63	0/0:2,0:2:6:0,6,63	0/0:12,0:12:36:0,36,390	1/1:0,2:2:6:65,6,0	0/0:3,0:3:9:0,9,96	1/1:0,3:3:9:97,9,0	1/1:0,8:8:24:242,24,0	./.:.:.:.:.	0/0:3,0:3:9:0,9,95	1/1:0,5:5:15:154,15,0	1/1:0,3:3:9:91,9,0	1/1:0,3:3:9:94,9,0	0/0:3,0:3:9:0,9,98	1/1:0,5:5:15:160,15,0	1/1:0,2:2:6:65,6,0	./.:.:.:.:.	0/0:6,0:6:18:0,18,180	1/1:0,6:6:18:180,18,0	1/1:0,1:1:3:30,3,0	1/1:0,6:6:18:175,18,0	./.:.:.:.:.	0/0:3,0:3:9:0,9,92	0/0:4,0:4:12:0,12,124	0/0:6,0:6:18:0,18,195	0/0:5,0:5:15:0,15,159	1/1:0,6:6:18:189,18,0	0/0:7,0:7:21:0,21,216	0/0:5,0:5:15:0,15,158	1/1:0,6:6:18:189,18,0	1/1:0,4:4:12:126,12,0	1/1:0,1:1:3:32,3,0	1/1:0,4:4:12:121,12,0	1/1:0,3:3:9:95,9,0	1/1:0,4:4:12:116,12,0	0/0:4,0:4:12:0,12,122	0/0:3,0:3:9:0,9,93	0/0:9,0:9:27:0,27,289	0/0:5,0:5:15:0,15,160	0/0:5,0:5:15:0,15,162	0/0:7,0:7:21:0,21,214	0/0:6,0:6:18:0,18,172	0/0:12,0:12:36:0,36,371	0/0:7,0:7:21:0,21,215	0/0:3,0:3:9:0,9,91	0/0:10,0:10:30:0,30,316	0/0:4,0:4:12:0,12,126	0/0:4,0:4:6:0,6,89	./.:.:.:.:.	0/0:3,0:3:6:0,6,76	0/0:4,0:4:6:0,6,89	0/0:5,0:6:15:0,15,159	./.:.:.:.:.	0/0:8,0:8:12:0,12,179	0/0:12,0:12:36:0,36,397
chr2	32658427	.	A	C	10944.3	.	AC=117;AF=0.443;AN=264;BaseQRankSum=-3.327;DP=894;Dels=0.00;FS=5.416;HaplotypeScore=0.0847;InbreedingCoeff=0.7330;MLEAC=117;MLEAF=0.443;MQ=51.56;MQ0=13;MQRankSum=3.451;QD=26.18;ReadPosRankSum=1.364	GT:AD:DP:GQ:PL	1/1:0,40:40:99:1174,114,0	0/0:18,0:18:54:0,54,560	1/1:0,12:13:36:381,36,0	1/1:0,35:35:99:1040,102,0	1/1:0,11:11:30:321,30,0	0/0:12,0:12:30:0,30,325	0/0:13,0:13:36:0,36,396	1/1:0,3:3:9:91,9,0	1/1:0,2:2:6:63,6,0	1/1:0,22:22:60:601,60,0	./.:.:.:.:.	0/0:13,0:14:33:0,33,344	1/1:0,11:14:33:352,33,0	0/0:1,0:1:3:0,3,33	1/1:0,9:9:27:281,27,0	1/1:0,17:18:51:520,51,0	1/1:1,14:15:14:381,14,0	0/1:1,2:3:23:56,0,23	0/0:10,0:10:30:0,30,315	0/0:2,0:2:6:0,6,59	0/0:1,0:1:3:0,3,32	0/0:17,0:17:51:0,51,520	0/0:17,0:19:48:0,48,494	0/0:24,1:25:72:0,72,734	0/0:3,0:3:9:0,9,98	1/1:0,17:17:42:465,42,0	0/0:10,0:11:30:0,30,311	1/1:0,3:3:9:97,9,0	1/1:0,1:1:3:32,3,0	1/1:0,18:18:54:568,54,0	1/1:0,2:2:6:61,6,0	1/1:0,2:2:6:64,6,0	0/1:13,5:18:99:105,0,338	1/1:0,3:3:9:92,9,0	0/0:8,0:9:24:0,24,251	1/1:0,2:2:6:68,6,0	0/0:17,0:17:51:0,51,526	1/1:0,6:6:18:184,18,0	1/1:0,9:10:27:273,27,0	1/1:0,1:1:3:34,3,0	1/1:0,4:4:12:125,12,0	1/1:0,11:11:27:284,27,0	0/0:10,0:10:27:0,27,295	0/0:11,0:11:30:0,30,322	0/0:22,0:22:66:0,66,663	0/0:27,0:28:60:0,60,714	1/1:0,9:10:27:286,27,0	0/0:2,0:2:6:0,6,70	1/1:0,1:1:3:31,3,0	1/1:0,5:5:15:154,15,0	1/1:0,1:1:3:32,3,0	1/1:0,1:1:3:32,3,0	1/1:0,3:3:9:92,9,0	1/1:0,3:3:9:90,9,0	0/0:1,0:1:3:0,3,32	1/1:0,3:3:9:93,9,0	0/0:8,0:8:24:0,24,237	0/0:10,0:10:30:0,30,302	1/1:0,4:5:12:120,12,0	0/0:2,0:2:6:0,6,63	1/1:0,2:2:6:62,6,0	./.:.:.:.:.	1/1:0,8:8:18:214,18,0	1/1:0,5:5:15:149,15,0	0/0:9,0:9:27:0,27,264	1/1:0,7:7:21:208,21,0	0/0:2,0:2:6:0,6,55	1/1:0,3:4:9:92,9,0	1/1:0,5:5:15:161,15,0	0/0:1,0:1:3:0,3,30	0/0:3,0:3:9:0,9,84	0/0:1,0:1:3:0,3,32	0/0:2,0:2:6:0,6,63	0/0:7,0:7:21:0,21,213	0/0:6,0:6:15:0,15,159	0/0:5,0:6:12:0,12,125	0/0:2,0:3:6:0,6,63	0/0:2,0:2:6:0,6,61	./.:.:.:.:.	0/0:4,0:5:12:0,12,120	0/0:2,0:2:6:0,6,63	0/0:6,0:6:18:0,18,184	0/0:1,0:1:3:0,3,32	0/0:4,0:4:12:0,12,125	0/0:1,0:1:3:0,3,30	0/0:2,0:2:6:0,6,67	./.:.:.:.:.	0/0:3,0:3:9:0,9,92	0/1:1,3:5:19:77,0,19	1/1:0,1:1:3:32,3,0	1/1:0,5:6:15:154,15,0	0/0:5,0:5:12:0,12,136	1/1:0,3:3:9:92,9,0	1/1:0,1:1:3:30,3,0	1/1:0,1:1:3:31,3,0	0/0:1,0:1:3:0,3,32	1/1:0,3:3:9:93,9,0	1/1:0,2:2:6:58,6,0	1/1:0,2:2:6:64,6,0	0/0:3,0:3:9:0,9,89	1/1:0,6:6:18:189,18,0	1/1:0,5:5:12:136,12,0	1/1:0,5:5:15:146,15,0	0/0:4,0:4:12:0,12,122	0/0:7,0:7:21:0,21,216	0/0:3,0:3:9:0,9,94	0/0:2,0:2:6:0,6,61	0/0:7,0:8:21:0,21,208	1/1:0,2:2:6:61,6,0	0/0:3,0:3:9:0,9,90	0/0:3,0:3:9:0,9,91	1/1:0,2:2:6:61,6,0	1/1:0,9:9:27:270,27,0	1/1:0,4:4:12:121,12,0	1/1:0,5:5:15:155,15,0	1/1:0,3:3:9:94,9,0	1/1:0,7:7:21:211,21,0	0/0:6,0:6:18:0,18,184	0/0:1,0:1:3:0,3,32	0/0:4,0:4:9:0,9,109	0/0:2,0:2:6:0,6,60	0/0:8,0:8:21:0,21,236	0/0:6,0:6:12:0,12,137	0/0:5,0:5:15:0,15,161	0/0:6,0:6:18:0,18,181	0/0:6,0:6:15:0,15,156	0/0:2,0:2:6:0,6,61	0/0:10,0:10:30:0,30,306	0/0:1,0:1:3:0,3,32	0/0:3,0:3:6:0,6,75	0/0:2,0:2:3:0,3,45	./.:.:.:.:.	0/0:6,0:6:15:0,15,160	0/0:3,0:3:3:0,3,45	0/0:7,0:10:12:0,12,165	0/0:4,0:4:6:0,6,89	0/0:19,0:19:57:0,57,655
chr2	32658766	.	G	A	13346.1	.	AC=149;AF=0.578;AN=258;BaseQRankSum=-4.651;DP=810;Dels=0.00;FS=0.818;HaplotypeScore=0.1694;InbreedingCoeff=0.6872;MLEAC=149;MLEAF=0.578;MQ=56.56;MQ0=2;MQRankSum=1.945;QD=26.27;ReadPosRankSum=3.217	GT:AD:DP:GQ:PL	1/1:0,40:40:99:1245,117,0	0/0:9,0:9:24:0,24,258	1/1:0,10:10:30:313,30,0	1/1:0,37:37:99:1127,111,0	1/1:0,8:8:24:245,24,0	0/0:2,0:2:6:0,6,61	1/1:0,6:6:15:170,15,0	1/1:0,8:8:24:252,24,0	./.:.:.:.:.	1/1:0,8:8:24:241,24,0	1/1:0,5:5:12:122,12,0	0/0:10,0:10:30:0,30,316	1/1:0,8:8:24:243,24,0	0/1:1,1:2:24:24,0,25	1/1:0,12:12:36:360,36,0	1/1:0,14:14:36:392,36,0	1/1:0,18:18:48:522,48,0	0/1:2,2:4:53:53,0,53	0/0:8,0:8:15:0,15,183	0/0:3,0:3:9:0,9,87	0/0:7,0:7:21:0,21,221	0/1:9,1:10:7:7,0,230	0/0:12,0:12:36:0,36,382	0/0:17,0:17:51:0,51,527	0/0:4,0:4:12:0,12,112	1/1:0,9:9:27:285,27,0	0/0:15,0:15:45:0,45,459	1/1:0,1:1:3:31,3,0	1/1:0,6:6:15:154,15,0	1/1:0,19:19:54:565,54,0	1/1:0,4:4:12:125,12,0	1/1:0,9:9:24:262,24,0	0/1:7,6:13:99:134,0,180	0/1:2,1:3:25:25,0,58	0/0:11,0:11:33:0,33,343	1/1:0,5:5:15:162,15,0	0/0:13,0:13:36:0,36,387	1/1:0,6:6:18:179,18,0	1/1:0,8:8:24:243,24,0	./.:.:.:.:.	1/1:0,4:4:12:131,12,0	1/1:0,12:12:36:370,36,0	0/0:17,0:17:45:0,45,496	1/1:0,14:14:42:428,42,0	0/0:19,0:19:57:0,57,590	1/1:0,10:10:30:312,30,0	1/1:0,4:4:12:121,12,0	0/1:4,2:6:50:50,0,83	1/1:0,1:1:3:31,3,0	1/1:0,4:4:9:107,9,0	1/1:0,1:1:3:30,3,0	1/1:0,4:4:9:106,9,0	1/1:0,4:4:12:126,12,0	1/1:0,3:3:6:76,6,0	0/0:3,0:3:9:0,9,91	1/1:0,3:3:9:97,9,0	0/0:6,0:6:18:0,18,185	0/0:6,0:6:18:0,18,186	1/1:0,3:3:9:94,9,0	0/1:2,4:6:43:106,0,43	1/1:0,4:4:12:121,12,0	1/1:0,2:2:6:65,6,0	1/1:0,11:11:33:333,33,0	1/1:0,5:5:15:151,15,0	1/1:0,4:4:12:120,12,0	1/1:0,2:2:6:61,6,0	1/1:0,4:4:12:121,12,0	1/1:0,5:5:15:155,15,0	1/1:0,6:6:18:177,18,0	0/0:3,0:3:9:0,9,96	0/0:1,0:1:3:0,3,33	0/0:4,0:4:12:0,12,128	0/0:4,0:4:12:0,12,115	0/0:2,0:2:6:0,6,61	0/0:5,0:5:15:0,15,161	0/0:6,0:6:15:0,15,169	1/1:0,1:1:3:32,3,0	0/0:2,0:2:6:0,6,63	0/0:1,0:1:3:0,3,32	0/0:3,0:3:9:0,9,92	0/0:4,0:4:12:0,12,126	./.:.:.:.:.	0/0:5,0:5:15:0,15,160	0/0:2,0:2:6:0,6,66	0/0:6,0:6:18:0,18,185	0/0:5,0:5:15:0,15,153	1/1:0,5:5:15:153,15,0	1/1:0,7:7:21:217,21,0	1/1:0,4:4:12:122,12,0	1/1:0,1:1:3:32,3,0	1/1:0,1:1:3:30,3,0	0/0:3,0:3:9:0,9,94	1/1:0,2:2:6:59,6,0	1/1:0,1:1:3:31,3,0	1/1:0,3:3:9:95,9,0	0/0:2,0:2:6:0,6,66	0/1:1,5:6:6:137,0,6	1/1:0,1:1:3:31,3,0	./.:.:.:.:.	0/0:2,0:2:6:0,6,61	0/1:1,6:7:17:111,0,17	1/1:0,6:6:15:171,15,0	1/1:0,1:1:3:32,3,0	0/0:2,0:2:3:0,3,45	0/0:3,0:3:9:0,9,94	0/0:4,0:4:12:0,12,122	0/0:8,0:8:24:0,24,270	0/0:7,0:7:21:0,21,220	1/1:0,2:2:6:67,6,0	1/1:0,3:3:9:89,9,0	0/0:4,0:4:9:0,9,109	1/1:0,2:2:6:67,6,0	1/1:0,5:5:15:147,15,0	1/1:0,6:6:18:189,18,0	1/1:0,4:4:12:125,12,0	1/1:0,4:4:12:124,12,0	1/1:0,4:4:12:126,12,0	0/0:2,0:2:6:0,6,58	0/0:1,0:1:3:0,3,31	0/0:4,0:4:12:0,12,125	1/1:0,6:6:12:149,12,0	1/1:0,5:5:15:155,15,0	0/0:7,0:7:21:0,21,218	0/0:5,0:5:15:0,15,158	0/0:2,0:2:6:0,6,62	0/0:7,0:7:21:0,21,221	0/0:7,0:7:21:0,21,211	1/1:0,4:4:12:126,12,0	./.:.:.:.:.	1/1:0,4:4:6:89,6,0	./.:.:.:.:.	./.:.:.:.:.	1/1:2,2:4:3:45,3,0	1/1:0,9:9:15:196,15,0	./.:.:.:.:.	1/1:0,4:5:6:76,6,0	0/0:14,0:14:39:0,39,432
chr2	32660108	.	A	G	14964	.	AC=121;AF=0.451;AN=268;BaseQRankSum=-5.640;DP=1038;Dels=0.00;FS=4.615;HaplotypeScore=0.0889;InbreedingCoeff=0.7669;MLEAC=122;MLEAF=0.455;MQ=59.59;MQ0=0;MQRankSum=0.865;QD=27.76;ReadPosRankSum=-1.473	GT:AD:DP:GQ:PL	1/1:0,87:87:99:2695,262,0	0/0:18,0:18:54:0,54,574	1/1:0,14:14:42:434,42,0	1/1:0,43:43:99:1294,129,0	1/1:0,13:13:39:405,39,0	0/0:10,0:10:27:0,27,292	0/0:21,0:21:57:0,57,632	1/1:0,1:1:3:32,3,0	1/1:0,2:2:6:63,6,0	1/1:1,21:22:57:610,57,0	1/1:0,2:2:6:65,6,0	0/0:19,0:19:57:0,57,605	1/1:0,15:15:45:469,45,0	0/0:3,0:3:9:0,9,97	1/1:0,20:20:60:619,60,0	1/1:0,14:14:42:434,42,0	1/1:0,16:16:48:480,48,0	0/0:1,0:1:3:0,3,32	0/0:13,0:13:39:0,39,406	0/0:2,0:2:6:0,6,65	0/0:2,0:2:6:0,6,65	0/0:19,0:19:54:0,54,586	0/0:19,0:19:54:0,54,587	0/0:28,0:28:84:0,84,866	0/0:2,0:2:6:0,6,64	1/1:0,28:28:81:845,81,0	0/0:15,0:15:45:0,45,446	1/1:0,1:1:3:31,3,0	./.:.:.:.:.	1/1:0,18:18:42:483,42,0	1/1:0,2:2:6:62,6,0	1/1:0,5:5:15:159,15,0	0/1:8,16:24:99:384,0,175	1/1:0,5:5:15:172,15,0	0/0:21,0:21:63:0,63,654	1/1:0,9:9:27:284,27,0	0/0:28,0:28:84:0,84,857	1/1:0,9:9:24:246,24,0	1/1:0,12:12:36:368,36,0	1/1:0,3:3:9:94,9,0	1/1:0,6:6:18:186,18,0	1/1:0,20:20:54:584,54,0	0/0:8,0:8:24:0,24,252	0/0:16,0:16:39:0,39,449	0/0:13,0:13:36:0,36,398	0/0:24,0:24:69:0,69,741	1/1:0,7:7:21:209,21,0	0/1:4,1:5:15:15,0,117	1/1:0,3:3:9:84,9,0	1/1:0,5:5:15:151,15,0	1/1:0,1:1:3:30,3,0	1/1:0,6:6:18:184,18,0	1/1:0,6:6:18:175,18,0	1/1:0,6:6:18:182,18,0	0/0:5,0:5:15:0,15,158	1/1:0,2:2:6:60,6,0	0/0:5,0:5:15:0,15,158	0/0:4,0:4:12:0,12,130	./.:.:.:.:.	0/0:6,0:6:18:0,18,189	1/1:0,4:4:9:94,9,0	1/1:0,3:3:9:97,9,0	1/1:0,8:8:24:242,24,0	1/1:0,6:6:18:185,18,0	0/0:6,0:6:15:0,15,169	1/1:0,5:5:15:155,15,0	0/0:3,0:3:9:0,9,94	1/1:0,6:6:18:184,18,0	1/1:0,3:3:9:92,9,0	0/0:1,0:1:3:0,3,32	0/0:3,0:3:9:0,9,94	0/0:4,0:4:12:0,12,129	0/0:6,0:6:18:0,18,192	0/0:2,0:2:6:0,6,63	0/0:3,0:3:6:0,6,65	0/0:2,0:2:6:0,6,60	0/0:2,0:2:6:0,6,63	0/0:2,0:2:6:0,6,65	0/0:3,0:3:9:0,9,93	0/0:6,0:6:18:0,18,195	0/0:2,0:2:6:0,6,63	0/0:3,0:3:9:0,9,95	0/0:6,0:6:18:0,18,197	0/0:6,0:6:15:0,15,160	0/0:6,0:6:18:0,18,189	0/0:1,0:1:3:0,3,33	1/1:0,1:1:3:26,3,0	0/1:6,1:7:9:9,0,166	1/1:0,2:2:6:61,6,0	1/1:0,6:6:18:187,18,0	1/1:0,4:4:12:127,12,0	0/0:3,0:3:9:0,9,95	1/1:0,2:2:6:64,6,0	1/1:0,3:3:9:95,9,0	1/1:0,4:4:12:120,12,0	0/0:3,0:3:9:0,9,97	1/1:0,4:4:12:124,12,0	1/1:0,4:4:12:125,12,0	1/1:0,2:2:6:60,6,0	0/0:3,0:3:9:0,9,92	1/1:0,7:7:21:220,21,0	1/1:0,2:2:6:57,6,0	1/1:0,4:4:12:123,12,0	0/0:2,0:2:6:0,6,66	0/0:1,0:1:3:0,3,32	0/0:6,0:6:18:0,18,192	0/0:4,0:4:12:0,12,135	0/0:8,0:8:24:0,24,240	1/1:0,3:3:9:92,9,0	0/0:4,0:4:12:0,12,128	0/0:4,0:4:12:0,12,124	1/1:0,3:3:9:97,9,0	1/1:0,1:1:3:29,3,0	1/1:0,6:6:18:183,18,0	1/1:0,4:4:12:123,12,0	1/1:0,2:2:6:63,6,0	1/1:0,1:1:3:32,3,0	0/0:3,0:3:9:0,9,96	0/0:3,0:3:9:0,9,97	0/0:1,0:1:3:0,3,32	0/0:3,0:3:9:0,9,94	0/0:2,0:2:6:0,6,61	0/0:9,0:9:24:0,24,263	0/0:4,0:4:9:0,9,108	0/0:4,0:4:12:0,12,130	0/0:10,0:10:30:0,30,316	0/0:5,0:5:15:0,15,161	0/0:2,0:2:6:0,6,61	0/0:3,0:3:9:0,9,95	0/0:4,0:4:6:0,6,89	0/0:2,0:2:6:0,6,60	0/0:4,0:4:6:0,6,89	./.:.:.:.:.	0/0:6,0:6:15:0,15,168	0/0:1,0:1:3:0,3,31	0/0:3,0:3:6:0,6,74	0/0:23,0:23:69:0,69,778
chr2	32660577	.	T	A	2456.71	.	AC=23;AF=0.086;AN=268;BaseQRankSum=3.050;DP=1111;Dels=0.00;FS=2.326;HaplotypeScore=0.1605;InbreedingCoeff=0.5246;MLEAC=19;MLEAF=0.071;MQ=59.00;MQ0=1;MQRankSum=0.935;QD=24.32;ReadPosRankSum=0.666	GT:AD:DP:GQ:PL	0/0:71,0:71:99:0,214,2279	0/0:20,0:20:51:0,51,564	0/0:20,0:20:60:0,60,630	0/0:54,0:54:99:0,150,1611	0/0:9,0:9:27:0,27,269	0/0:15,0:15:42:0,42,456	0/0:21,0:21:63:0,63,637	0/0:6,0:6:18:0,18,191	0/0:6,0:6:18:0,18,191	0/0:22,0:22:66:0,66,684	0/0:4,0:4:12:0,12,127	1/1:0,21:21:63:670,63,0	0/0:18,0:18:48:0,48,533	0/0:1,0:1:3:0,3,32	0/0:13,0:13:39:0,39,406	0/0:21,0:21:63:0,63,643	0/0:19,0:19:54:0,54,564	0/0:4,0:4:12:0,12,123	0/0:12,0:12:30:0,30,331	0/0:19,0:19:54:0,54,556	0/0:7,0:7:21:0,21,220	0/0:21,0:21:60:0,60,619	0/0:17,0:17:51:0,51,526	1/1:0,22:22:63:681,63,0	0/0:1,0:2:3:0,3,31	0/0:16,0:16:39:0,39,443	0/0:17,0:17:51:0,51,515	0/0:4,0:4:12:0,12,129	0/0:1,0:1:3:0,3,35	0/0:14,0:14:42:0,42,441	0/0:4,0:4:12:0,12,120	0/0:5,0:5:15:0,15,157	0/0:22,0:22:66:0,66,674	0/0:4,0:4:12:0,12,130	0/0:10,0:10:27:0,27,286	0/0:5,0:5:15:0,15,161	0/0:12,0:12:36:0,36,377	0/0:5,0:5:15:0,15,154	0/0:16,0:16:48:0,48,496	./.:.:.:.:.	0/0:7,0:7:21:0,21,221	0/0:14,0:14:39:0,39,422	0/0:12,0:12:33:0,33,357	0/0:15,0:15:39:0,39,431	0/0:13,0:13:39:0,39,409	0/0:29,0:29:87:0,87,915	0/0:18,0:18:42:0,42,482	0/1:3,4:7:74:102,0,74	0/0:3,0:3:9:0,9,92	0/0:3,0:3:6:0,6,75	0/0:2,0:2:6:0,6,61	0/0:1,0:1:3:0,3,30	0/0:5,0:5:15:0,15,153	0/0:3,0:3:9:0,9,93	1/1:0,12:12:30:343,30,0	0/0:7,0:7:21:0,21,213	1/1:0,4:4:12:129,12,0	1/1:0,4:4:12:127,12,0	0/0:4,0:4:12:0,12,124	0/1:2,2:4:47:52,0,47	0/0:3,0:3:9:0,9,91	0/0:4,0:4:12:0,12,124	0/0:9,0:9:27:0,27,289	0/0:5,0:5:15:0,15,159	0/0:6,0:6:15:0,15,168	0/0:4,0:4:12:0,12,130	0/0:5,0:5:15:0,15,149	0/0:6,0:6:15:0,15,153	0/0:3,0:3:9:0,9,91	0/0:2,0:2:6:0,6,63	0/0:2,0:2:6:0,6,63	0/0:3,0:3:9:0,9,96	0/0:3,0:3:9:0,9,92	0/1:3,4:7:73:77,0,73	1/1:0,1:1:3:32,3,0	1/1:0,10:10:27:295,27,0	0/0:8,0:8:24:0,24,250	0/0:6,0:6:18:0,18,184	1/1:0,2:2:6:61,6,0	0/0:1,0:1:3:0,3,32	0/0:2,0:2:6:0,6,61	0/0:5,0:5:15:0,15,154	0/0:4,0:4:12:0,12,125	0/0:4,0:4:12:0,12,120	0/0:6,0:6:15:0,15,177	0/0:9,0:9:27:0,27,283	0/0:3,0:3:9:0,9,80	0/0:10,0:10:30:0,30,306	0/0:2,0:2:6:0,6,62	0/0:3,0:3:9:0,9,95	0/0:2,0:2:6:0,6,55	0/0:2,0:2:6:0,6,63	0/0:4,0:4:12:0,12,124	0/0:2,0:2:6:0,6,62	0/0:5,0:5:15:0,15,155	0/0:3,0:3:9:0,9,88	0/0:10,0:10:30:0,30,317	0/0:3,0:3:9:0,9,91	0/0:3,0:3:9:0,9,90	0/0:2,0:2:6:0,6,63	0/0:3,0:3:9:0,9,96	0/0:2,0:2:3:0,3,45	0/0:5,0:5:15:0,15,149	0/0:1,0:1:3:0,3,31	./.:.:.:.:.	0/0:2,0:2:6:0,6,65	0/0:4,0:4:12:0,12,128	0/0:8,0:8:24:0,24,250	0/0:8,0:8:24:0,24,258	0/0:6,0:6:18:0,18,188	0/0:3,0:3:9:0,9,97	0/0:8,0:8:24:0,24,260	0/0:7,0:7:21:0,21,214	0/0:6,0:6:18:0,18,183	0/0:6,0:6:15:0,15,169	0/0:5,0:5:15:0,15,155	0/0:6,0:6:15:0,15,173	0/0:4,0:4:12:0,12,120	1/1:0,1:1:3:32,3,0	0/0:10,0:10:30:0,30,309	0/0:8,0:8:24:0,24,248	0/0:6,0:6:15:0,15,170	0/0:5,0:5:15:0,15,153	0/0:7,0:7:18:0,18,197	0/0:3,0:3:9:0,9,95	0/0:7,0:7:18:0,18,196	0/0:2,0:2:6:0,6,64	0/0:2,0:2:6:0,6,61	1/1:0,6:6:18:192,18,0	0/0:4,0:4:6:0,6,89	0/0:4,0:4:6:0,6,75	0/0:4,0:4:6:0,6,89	0/0:2,0:2:3:0,3,45	0/0:8,0:8:18:0,18,216	0/0:4,0:4:9:0,9,108	./.:.:.:.:.	0/0:22,0:23:66:0,66,734
chr2	32660969	.	C	A	1456.58	.	AC=20;AF=0.074;AN=270;BaseQRankSum=-3.738;DP=1115;Dels=0.00;FS=2.309;HaplotypeScore=0.2582;InbreedingCoeff=0.4787;MLEAC=16;MLEAF=0.059;MQ=59.92;MQ0=0;MQRankSum=-0.287;QD=22.76;ReadPosRankSum=1.032	GT:AD:DP:GQ:PL	0/0:69,0:69:99:0,180,2093	0/0:24,0:24:72:0,72,757	0/0:28,0:28:84:0,84,908	0/0:53,0:53:99:0,135,1555	0/0:22,0:22:63:0,63,695	0/0:15,0:17:42:0,42,442	1/1:0,15:15:45:483,45,0	0/0:3,0:3:9:0,9,97	0/0:1,0:1:3:0,3,29	0/0:20,0:20:54:0,54,601	0/0:3,0:3:9:0,9,100	0/0:10,0:10:30:0,30,319	0/0:16,0:16:45:0,45,497	0/0:1,0:1:3:0,3,32	0/0:20,0:20:60:0,60,654	0/0:16,0:16:45:0,45,501	0/0:11,0:11:30:0,30,331	0/0:1,0:1:3:0,3,32	0/0:5,0:5:15:0,15,165	0/0:3,0:3:9:0,9,97	0/0:1,0:1:3:0,3,31	0/0:12,0:12:36:0,36,380	0/0:18,1:19:54:0,54,577	0/0:29,0:29:87:0,87,924	0/0:1,0:1:3:0,3,33	0/0:20,0:20:57:0,57,604	0/0:20,0:20:54:0,54,600	0/0:4,0:4:12:0,12,138	0/1:3,1:4:22:22,0,86	0/0:26,0:26:66:0,66,741	0/0:6,0:6:18:0,18,187	0/0:1,0:1:3:0,3,30	0/0:18,1:19:48:0,48,534	0/0:2,0:2:6:0,6,65	0/0:19,0:19:57:0,57,600	0/0:4,0:4:12:0,12,132	0/0:29,0:29:87:0,87,931	0/0:5,0:5:15:0,15,163	0/0:8,0:8:21:0,21,242	0/0:4,0:4:12:0,12,133	0/1:3,1:4:19:19,0,86	0/0:16,0:16:45:0,45,503	0/0:19,0:19:54:0,54,580	0/0:16,0:16:45:0,45,504	0/0:10,0:10:30:0,30,328	1/1:0,16:16:45:492,45,0	0/0:20,0:21:54:0,54,597	0/0:3,0:3:9:0,9,100	0/0:4,0:4:9:0,9,108	0/0:5,0:5:15:0,15,169	0/0:6,0:6:15:0,15,174	0/0:4,0:4:12:0,12,127	0/0:5,0:6:15:0,15,164	0/0:3,0:3:9:0,9,96	0/0:2,0:2:6:0,6,65	0/0:3,0:3:9:0,9,87	0/0:6,0:6:18:0,18,189	0/0:3,0:3:9:0,9,98	0/0:3,0:3:9:0,9,97	0/0:9,0:9:27:0,27,288	0/0:6,0:6:12:0,12,154	0/0:5,0:5:12:0,12,137	0/0:10,0:10:30:0,30,319	0/0:4,0:4:9:0,9,113	1/1:0,4:4:12:128,12,0	0/0:9,0:9:18:0,18,203	1/1:0,3:3:9:96,9,0	0/0:6,0:6:12:0,12,149	0/0:8,0:8:21:0,21,239	0/0:1,0:1:3:0,3,32	0/0:4,0:4:12:0,12,128	0/0:6,0:6:18:0,18,187	0/0:1,0:1:3:0,3,31	0/0:7,0:7:18:0,18,212	0/0:11,0:11:33:0,33,355	0/0:5,0:5:15:0,15,164	0/0:4,0:4:12:0,12,126	0/0:4,0:4:12:0,12,128	0/0:7,0:7:21:0,21,226	0/0:6,0:6:12:0,12,143	0/0:5,0:5:15:0,15,158	./.:.:.:.:.	0/0:2,0:2:6:0,6,51	0/0:5,0:5:15:0,15,158	0/0:3,0:3:9:0,9,100	0/0:3,0:3:9:0,9,88	0/0:3,0:3:9:0,9,96	1/1:0,6:6:18:186,18,0	0/0:8,0:8:18:0,18,193	0/0:5,0:5:15:0,15,162	0/0:2,0:2:6:0,6,64	0/0:6,0:6:18:0,18,189	0/0:3,0:3:9:0,9,98	0/0:7,0:7:18:0,18,210	0/0:2,0:2:6:0,6,67	0/0:5,0:5:15:0,15,165	0/0:2,0:2:6:0,6,63	0/0:2,0:2:6:0,6,62	0/0:5,0:5:15:0,15,157	0/0:3,0:3:9:0,9,96	0/0:10,0:10:30:0,30,324	0/0:1,0:1:3:0,3,32	0/0:3,0:3:9:0,9,100	0/0:2,0:2:6:0,6,64	0/0:3,0:3:9:0,9,96	0/0:10,0:10:30:0,30,317	0/0:5,0:5:15:0,15,160	0/0:8,0:8:24:0,24,250	0/0:1,0:1:3:0,3,28	./.:.:.:.:.	0/0:5,0:5:15:0,15,160	0/0:1,0:1:3:0,3,29	0/0:11,0:11:27:0,27,314	0/0:10,0:10:30:0,30,319	0/0:7,0:7:18:0,18,212	0/0:3,0:3:9:0,9,96	0/0:5,0:5:15:0,15,158	0/0:5,0:5:15:0,15,163	0/0:2,0:2:6:0,6,61	0/0:3,0:3:9:0,9,95	0/0:4,0:4:9:0,9,95	0/0:5,0:5:15:0,15,162	0/0:13,0:13:39:0,39,418	0/0:8,0:8:24:0,24,256	0/0:7,0:7:21:0,21,227	0/0:1,0:1:3:0,3,32	0/0:6,0:6:18:0,18,192	0/0:3,0:3:9:0,9,100	0/0:2,0:2:6:0,6,61	1/1:0,2:2:3:45,3,0	0/0:3,0:3:6:0,6,77	0/0:2,0:2:3:0,3,29	0/0:7,0:7:15:0,15,178	1/1:0,7:7:12:165,12,0	1/1:0,1:1:3:30,3,0	1/1:0,2:2:3:45,3,0	0/0:29,0:29:84:0,84,921
chr2	32662387	.	A	C	2770.69	.	AC=34;AF=0.135;AN=252;BaseQRankSum=2.153;DP=991;Dels=0.00;FS=13.810;HaplotypeScore=0.0304;InbreedingCoeff=0.6308;MLEAC=29;MLEAF=0.115;MQ=59.66;MQ0=0;MQRankSum=0.021;QD=25.89;ReadPosRankSum=-0.373	GT:AD:DP:GQ:PL	0/0:63,0:63:99:0,189,1988	0/0:21,0:21:60:0,60,633	1/1:0,8:8:24:254,24,0	0/0:46,0:46:99:0,138,1407	0/0:14,0:14:42:0,42,422	0/0:20,0:20:60:0,60,601	0/0:21,0:22:60:0,60,626	1/1:0,2:2:6:65,6,0	0/0:2,0:2:6:0,6,65	0/0:17,1:18:51:0,51,524	./.:.:.:.:.	0/0:12,0:12:36:0,36,377	1/1:0,12:12:30:337,30,0	0/0:2,0:2:6:0,6,64	0/0:15,0:15:45:0,45,445	0/0:23,0:23:63:0,63,658	0/0:17,0:17:51:0,51,509	./.:.:.:.:.	0/0:15,0:15:30:0,30,374	0/0:8,0:8:24:0,24,235	0/0:3,0:3:9:0,9,97	0/0:12,0:12:36:0,36,357	0/0:25,0:25:66:0,66,697	0/0:18,0:18:54:0,54,548	0/0:6,0:6:18:0,18,181	1/1:0,15:15:45:456,45,0	0/0:16,0:16:48:0,48,488	0/0:4,0:4:12:0,12,127	0/0:6,0:6:18:0,18,192	0/0:25,0:25:72:0,72,759	0/0:10,0:10:30:0,30,316	0/0:5,0:5:15:0,15,155	0/0:16,0:16:48:0,48,489	0/0:5,0:5:15:0,15,160	0/0:16,0:16:48:0,48,492	0/1:2,5:7:44:125,0,44	0/0:10,0:10:27:0,27,286	0/0:4,0:4:12:0,12,124	0/0:15,0:15:45:0,45,456	0/0:5,0:5:15:0,15,155	0/0:8,0:8:24:0,24,252	0/0:9,0:9:27:0,27,275	0/0:24,0:24:69:0,69,718	0/0:14,0:14:42:0,42,416	0/0:17,0:17:42:0,42,458	0/0:22,0:22:66:0,66,660	1/1:0,18:18:54:569,54,0	0/0:4,0:4:12:0,12,130	0/0:1,0:1:3:0,3,30	0/0:9,0:9:27:0,27,283	0/0:3,0:3:9:0,9,94	1/1:0,2:2:6:60,6,0	0/0:3,0:3:6:0,6,63	./.:.:.:.:.	0/0:4,0:4:12:0,12,118	0/0:3,0:3:9:0,9,92	0/0:8,0:8:24:0,24,248	0/0:7,0:7:21:0,21,211	0/0:1,0:1:3:0,3,31	0/0:1,0:1:3:0,3,31	1/1:0,4:4:12:126,12,0	0/0:6,0:6:18:0,18,184	0/0:4,0:4:12:0,12,119	1/1:0,4:4:12:117,12,0	0/0:5,0:5:15:0,15,156	0/0:4,0:4:12:0,12,112	0/0:4,0:4:12:0,12,122	0/0:6,0:6:18:0,18,192	0/0:2,0:2:6:0,6,57	0/0:3,0:3:9:0,9,94	0/0:1,0:1:3:0,3,32	0/0:4,0:4:12:0,12,126	0/0:4,0:4:12:0,12,127	0/0:1,0:1:3:0,3,32	0/0:2,0:2:6:0,6,62	0/0:3,0:3:9:0,9,91	0/0:1,0:1:3:0,3,30	0/0:2,0:2:6:0,6,63	0/0:1,0:1:3:0,3,32	0/0:4,0:4:12:0,12,126	0/0:6,0:6:18:0,18,185	./.:.:.:.:.	0/0:4,0:4:12:0,12,134	./.:.:.:.:.	0/0:3,0:3:9:0,9,94	0/0:8,0:8:24:0,24,252	0/0:1,0:1:3:0,3,31	0/0:5,0:5:15:0,15,152	0/0:1,0:1:3:0,3,31	0/0:10,0:10:30:0,30,314	0/0:3,0:3:9:0,9,95	0/0:2,0:2:6:0,6,61	1/1:0,5:5:15:155,15,0	1/1:0,3:3:9:97,9,0	1/1:0,2:2:6:59,6,0	0/0:8,0:8:18:0,18,205	1/1:0,7:7:21:220,21,0	1/1:0,2:2:6:59,6,0	1/1:0,3:3:9:91,9,0	0/0:2,0:2:6:0,6,60	0/1:1,8:9:5:220,0,5	1/1:0,3:3:9:95,9,0	1/1:0,1:1:3:32,3,0	0/0:5,0:5:12:0,12,140	0/0:3,0:3:9:0,9,98	0/0:5,0:5:15:0,15,153	0/0:4,0:4:12:0,12,126	0/0:8,0:8:24:0,24,238	./.:.:.:.:.	0/0:3,0:3:9:0,9,92	0/0:8,0:8:24:0,24,253	./.:.:.:.:.	0/0:4,0:4:6:0,6,89	0/0:5,0:5:15:0,15,156	./.:.:.:.:.	0/0:3,0:3:9:0,9,92	0/0:1,0:1:3:0,3,30	0/0:11,0:11:33:0,33,333	0/0:3,0:3:9:0,9,91	0/0:1,0:1:3:0,3,31	0/0:4,0:4:12:0,12,115	0/0:2,0:2:6:0,6,57	0/0:6,0:6:18:0,18,188	0/0:4,0:4:12:0,12,126	0/0:2,0:2:6:0,6,57	0/0:7,0:7:21:0,21,219	0/0:4,0:4:12:0,12,125	0/0:4,0:4:12:0,12,130	0/0:6,0:6:18:0,18,187	0/0:4,0:4:6:0,6,89	./.:.:.:.:.	./.:.:.:.:.	0/0:4,0:4:6:0,6,76	0/0:2,0:2:3:0,3,45	./.:.:.:.:.	0/0:2,0:2:3:0,3,45	0/0:22,0:22:66:0,66,759
chr2	32662402	.	C	T	2678.33	.	AC=37;AF=0.143;AN=258;BaseQRankSum=0.843;DP=1053;Dels=0.00;FS=4.853;HaplotypeScore=0.1164;InbreedingCoeff=0.6796;MLEAC=31;MLEAF=0.120;MQ=59.64;MQ0=0;MQRankSum=-0.495;QD=24.13;ReadPosRankSum=1.492	GT:AD:DP:GQ:PL	0/0:65,0:65:99:0,195,2051	0/0:23,0:23:60:0,60,637	1/1:0,9:9:27:276,27,0	0/0:50,0:50:99:0,150,1530	0/0:13,0:13:39:0,39,393	0/0:22,0:22:66:0,66,673	0/0:18,0:18:48:0,48,483	1/1:0,2:2:6:63,6,0	0/0:2,0:2:6:0,6,63	0/0:16,0:16:45:0,45,451	0/0:1,0:1:3:0,3,32	0/0:12,0:12:36:0,36,360	1/1:0,13:13:33:365,33,0	0/0:2,0:2:6:0,6,68	0/0:16,0:16:48:0,48,492	0/0:19,0:19:57:0,57,577	0/0:16,0:16:48:0,48,489	./.:.:.:.:.	0/0:13,0:13:27:0,27,330	0/0:6,0:6:18:0,18,185	0/0:4,0:4:12:0,12,126	0/0:8,0:8:24:0,24,244	0/0:25,0:25:66:0,66,704	0/0:24,0:24:66:0,66,715	0/0:7,0:7:21:0,21,223	1/1:0,15:15:45:455,45,0	0/0:25,0:25:75:0,75,765	0/0:6,0:6:18:0,18,191	0/0:6,0:6:18:0,18,187	0/0:25,0:25:72:0,72,750	0/0:11,0:11:33:0,33,357	0/0:5,0:5:15:0,15,153	0/0:16,0:16:48:0,48,498	0/0:4,0:4:12:0,12,126	0/0:17,0:17:48:0,48,518	1/1:0,4:4:12:116,12,0	0/0:9,0:9:27:0,27,280	0/0:3,0:3:9:0,9,89	0/0:16,0:16:45:0,45,478	0/0:4,0:4:12:0,12,135	0/0:10,0:10:30:0,30,305	0/0:12,0:12:36:0,36,371	0/0:23,0:23:66:0,66,688	0/0:19,0:19:54:0,54,563	0/0:18,0:18:48:0,48,519	0/0:26,0:26:75:0,75,764	1/1:0,18:18:54:556,54,0	0/0:4,0:4:12:0,12,126	0/0:1,0:1:3:0,3,30	0/0:12,0:13:33:0,33,358	0/0:5,0:5:15:0,15,156	1/1:0,2:2:6:63,6,0	0/0:3,0:3:9:0,9,97	./.:.:.:.:.	0/0:7,0:7:21:0,21,221	0/0:4,0:4:12:0,12,124	0/0:8,0:8:24:0,24,248	0/0:7,0:7:21:0,21,211	0/0:2,0:2:6:0,6,59	0/0:2,0:2:6:0,6,65	1/1:0,5:5:15:154,15,0	0/0:6,0:6:18:0,18,183	0/0:4,0:4:12:0,12,122	1/1:0,3:3:9:93,9,0	0/0:7,0:7:21:0,21,214	0/0:5,0:5:15:0,15,156	0/0:4,0:4:12:0,12,124	0/0:5,0:5:15:0,15,150	0/0:2,0:2:6:0,6,61	0/0:3,0:3:9:0,9,93	0/0:2,0:2:6:0,6,64	0/0:3,0:3:9:0,9,97	0/0:4,0:4:12:0,12,128	0/0:3,0:3:9:0,9,92	0/0:5,0:5:15:0,15,159	0/0:3,0:3:9:0,9,92	./.:.:.:.:.	0/0:3,0:3:9:0,9,89	0/0:1,0:1:3:0,3,33	0/0:5,0:5:15:0,15,160	0/0:6,0:6:18:0,18,175	0/0:1,0:1:3:0,3,28	0/0:6,0:6:18:0,18,189	0/0:3,0:3:9:0,9,96	0/0:2,0:2:6:0,6,63	0/0:7,0:7:21:0,21,223	0/0:4,0:4:12:0,12,128	0/0:8,0:8:24:0,24,253	0/0:1,0:1:3:0,3,32	0/0:9,0:9:27:0,27,282	0/0:2,0:2:6:0,6,59	0/0:1,0:1:3:0,3,34	1/1:0,5:5:15:152,15,0	1/1:0,3:3:9:91,9,0	1/1:0,2:2:6:61,6,0	0/1:9,1:10:3:3,0,236	1/1:0,6:6:18:192,18,0	1/1:0,1:1:3:33,3,0	1/1:0,2:2:6:58,6,0	0/0:2,0:2:6:0,6,61	1/1:0,8:8:24:242,24,0	1/1:0,1:1:3:31,3,0	1/1:0,2:2:6:59,6,0	0/0:6,0:6:12:0,12,151	0/0:2,0:2:6:0,6,61	0/0:6,0:6:18:0,18,178	0/0:4,0:4:12:0,12,123	0/0:7,0:7:21:0,21,209	./.:.:.:.:.	0/0:2,0:2:6:0,6,61	0/0:7,0:7:21:0,21,212	./.:.:.:.:.	0/0:1,0:1:3:0,3,33	0/0:8,0:8:24:0,24,239	0/0:2,0:2:6:0,6,62	0/0:4,0:4:12:0,12,118	0/0:2,0:2:6:0,6,65	0/0:15,0:15:45:0,45,464	0/0:2,0:2:6:0,6,65	0/0:1,0:1:3:0,3,29	0/0:4,0:4:12:0,12,134	0/0:3,0:3:9:0,9,100	0/0:4,0:4:12:0,12,125	0/0:4,0:4:12:0,12,126	0/0:3,0:3:9:0,9,92	0/0:14,0:14:42:0,42,429	0/0:6,0:6:18:0,18,195	0/0:4,0:4:12:0,12,126	0/0:6,0:6:18:0,18,181	0/0:4,0:4:6:0,6,89	./.:.:.:.:.	./.:.:.:.:.	0/0:4,0:4:6:0,6,89	0/0:3,0:3:6:0,6,60	./.:.:.:.:.	0/0:2,0:2:3:0,3,45	0/0:22,0:22:63:0,63,710
chr2	32662405	.	G	A	2670.35	.	AC=37;AF=0.143;AN=258;BaseQRankSum=-1.916;DP=1017;Dels=0.00;FS=2.860;HaplotypeScore=0.1229;InbreedingCoeff=0.6747;MLEAC=31;MLEAF=0.120;MQ=59.59;MQ0=0;MQRankSum=-0.745;QD=24.06;ReadPosRankSum=0.867	GT:AD:DP:GQ:PL	0/0:64,0:64:99:0,192,2066	0/0:21,0:21:57:0,57,613	1/1:0,9:9:27:284,27,0	0/0:49,0:49:99:0,147,1546	0/0:10,0:10:30:0,30,316	0/0:21,0:21:63:0,63,655	0/0:17,0:17:51:0,51,533	1/1:0,2:2:6:65,6,0	0/0:2,0:2:6:0,6,65	0/0:16,0:16:48:0,48,507	0/0:1,0:1:3:0,3,34	0/0:11,0:11:33:0,33,359	1/1:0,13:13:33:373,33,0	0/0:2,0:2:6:0,6,68	0/0:17,0:17:51:0,51,539	0/0:17,0:17:51:0,51,534	0/0:15,0:15:45:0,45,473	./.:.:.:.:.	0/0:13,0:13:27:0,27,343	0/0:6,0:6:18:0,18,189	0/0:4,0:4:12:0,12,130	0/0:8,0:8:24:0,24,250	0/0:20,0:20:51:0,51,564	0/0:23,0:23:63:0,63,701	0/0:5,0:5:15:0,15,170	1/1:0,15:15:45:437,45,0	0/0:25,0:25:75:0,75,812	0/0:6,0:6:18:0,18,201	0/0:6,0:6:18:0,18,195	0/0:22,0:22:63:0,63,676	0/0:10,0:10:30:0,30,334	0/0:5,0:5:15:0,15,156	0/0:18,0:18:54:0,54,567	0/0:4,0:4:12:0,12,130	0/0:16,0:16:45:0,45,492	1/1:0,4:4:12:116,12,0	0/0:9,0:9:27:0,27,290	0/0:2,0:2:6:0,6,59	0/0:16,0:16:45:0,45,492	0/0:4,0:4:12:0,12,136	0/0:9,0:9:27:0,27,293	0/0:13,0:13:39:0,39,415	0/0:21,0:21:60:0,60,643	0/0:19,0:19:51:0,51,551	0/0:17,0:17:45:0,45,509	0/0:24,0:24:69:0,69,752	1/1:0,18:18:54:556,54,0	0/0:4,0:4:12:0,12,136	0/0:1,0:1:3:0,3,31	0/0:12,0:12:33:0,33,370	0/0:4,0:4:12:0,12,132	1/1:0,2:2:6:61,6,0	0/0:3,0:3:9:0,9,98	./.:.:.:.:.	0/0:8,0:8:24:0,24,252	0/0:4,0:4:12:0,12,122	0/0:7,0:7:21:0,21,218	0/0:7,0:7:21:0,21,218	0/0:2,0:2:6:0,6,69	0/0:2,0:2:6:0,6,63	1/1:0,4:4:12:122,12,0	0/0:6,0:6:18:0,18,200	0/0:4,0:4:12:0,12,128	1/1:0,3:3:9:91,9,0	0/0:7,0:7:21:0,21,227	0/0:4,0:4:12:0,12,130	0/0:3,0:3:9:0,9,97	0/0:4,0:4:12:0,12,124	0/0:2,0:2:6:0,6,61	0/0:3,0:3:9:0,9,93	0/0:2,0:2:6:0,6,65	0/0:3,0:3:9:0,9,97	0/0:4,0:4:12:0,12,132	0/0:3,0:3:9:0,9,93	0/0:5,0:5:15:0,15,156	0/0:3,0:3:9:0,9,97	./.:.:.:.:.	0/0:3,0:3:9:0,9,100	0/0:1,0:1:3:0,3,32	0/0:5,0:5:15:0,15,158	0/0:5,0:5:15:0,15,154	0/0:1,0:1:3:0,3,33	0/0:6,0:6:18:0,18,191	0/0:3,0:3:9:0,9,97	0/0:2,0:2:6:0,6,61	0/0:6,0:6:18:0,18,195	0/0:4,0:4:12:0,12,130	0/0:7,0:8:21:0,21,225	0/0:1,0:1:3:0,3,32	0/0:9,0:9:27:0,27,288	0/0:2,0:2:6:0,6,63	0/0:1,0:1:3:0,3,33	1/1:0,5:5:15:149,15,0	1/1:0,3:3:9:90,9,0	1/1:0,2:2:6:61,6,0	0/1:9,1:10:3:3,0,229	1/1:0,7:7:21:221,21,0	1/1:0,1:1:3:31,3,0	1/1:0,2:2:6:61,6,0	0/0:2,0:2:6:0,6,63	1/1:0,8:8:24:241,24,0	1/1:0,1:1:3:31,3,0	1/1:0,2:2:6:61,6,0	0/0:5,0:5:12:0,12,138	0/0:2,0:2:6:0,6,64	0/0:6,0:6:18:0,18,189	0/0:4,0:4:12:0,12,127	0/0:7,0:7:21:0,21,224	./.:.:.:.:.	0/0:2,0:2:6:0,6,63	0/0:7,0:7:21:0,21,221	./.:.:.:.:.	0/0:1,0:1:3:0,3,33	0/0:7,0:7:21:0,21,226	0/0:2,0:2:6:0,6,69	0/0:4,0:4:12:0,12,126	0/0:2,0:2:6:0,6,66	0/0:15,0:15:45:0,45,478	0/0:2,0:2:6:0,6,67	0/0:1,0:1:3:0,3,30	0/0:4,0:4:12:0,12,136	0/0:3,0:3:9:0,9,100	0/0:4,0:4:12:0,12,125	0/0:4,0:4:12:0,12,126	0/0:3,0:3:9:0,9,101	0/0:14,0:14:42:0,42,448	0/0:6,0:6:18:0,18,197	0/0:4,0:4:12:0,12,132	0/0:6,0:6:18:0,18,192	0/0:4,0:4:6:0,6,89	./.:.:.:.:.	./.:.:.:.:.	0/0:4,0:4:6:0,6,65	0/0:4,0:4:9:0,9,106	./.:.:.:.:.	0/0:2,0:2:3:0,3,45	0/0:23,0:23:69:0,69,783
```
