## Supplementary material for "Extreme genetic signatures of local adaptation during plant colonization": 485789_file04 (part 383 of 401)

```
chr2	32662444	.	A	G	2801.24	.	AC=36;AF=0.138;AN=260;BaseQRankSum=3.491;DP=992;Dels=0.00;FS=5.241;HaplotypeScore=0.2630;InbreedingCoeff=0.5728;MLEAC=28;MLEAF=0.108;MQ=59.32;MQ0=0;MQRankSum=-0.180;QD=23.74;ReadPosRankSum=0.561	GT:AD:DP:GQ:PL	0/0:62,0:62:99:0,186,1982	0/0:17,0:17:51:0,51,533	1/1:0,13:13:39:409,39,0	0/0:50,0:50:99:0,150,1530	0/0:13,0:13:39:0,39,408	0/0:22,0:22:66:0,66,673	0/0:9,0:9:27:0,27,276	1/1:0,1:1:3:31,3,0	0/0:2,0:2:6:0,6,63	0/0:17,0:17:48:0,48,511	0/0:2,0:2:6:0,6,63	0/0:13,0:13:39:0,39,398	1/1:0,13:13:36:394,36,0	0/0:1,0:1:3:0,3,32	0/0:13,0:13:39:0,39,401	0/0:22,0:22:66:0,66,663	0/0:14,0:14:42:0,42,423	0/0:1,0:1:3:0,3,33	0/0:4,0:5:12:0,12,123	0/0:7,0:7:21:0,21,213	0/0:3,0:3:9:0,9,93	0/0:12,0:12:36:0,36,374	0/0:16,0:16:45:0,45,477	0/0:25,0:25:69:0,69,729	0/0:2,0:2:6:0,6,64	1/1:0,17:17:51:527,51,0	0/0:27,0:27:81:0,81,826	0/0:4,0:4:12:0,12,122	0/0:3,0:3:9:0,9,97	0/0:17,0:17:51:0,51,520	0/0:7,0:7:21:0,21,225	0/0:4,0:4:12:0,12,130	0/0:20,0:20:54:0,54,568	0/0:3,0:3:9:0,9,99	0/0:15,0:15:42:0,42,448	1/1:0,7:7:21:218,21,0	0/0:11,0:11:33:0,33,331	0/0:4,0:4:12:0,12,128	0/0:20,0:20:54:0,54,582	0/1:3,1:4:21:21,0,85	0/0:7,0:7:21:0,21,225	0/0:12,0:12:36:0,36,373	0/0:14,0:14:39:0,39,417	0/0:17,0:17:48:0,48,501	0/0:13,0:13:36:0,36,385	0/0:22,0:22:57:0,57,619	1/1:0,16:16:48:490,48,0	0/0:6,0:6:18:0,18,195	./.:.:.:.:.	0/0:11,0:11:30:0,30,318	0/0:5,0:5:12:0,12,134	1/1:0,1:1:3:30,3,0	0/0:3,0:3:9:0,9,84	./.:.:.:.:.	0/0:10,0:10:30:0,30,309	0/0:3,0:3:9:0,9,93	0/0:9,0:9:27:0,27,270	0/0:9,0:9:27:0,27,288	0/0:2,0:2:6:0,6,61	0/0:5,0:5:15:0,15,161	1/1:0,6:6:18:184,18,0	0/0:2,0:2:6:0,6,59	0/0:8,0:8:24:0,24,245	1/1:0,4:4:12:125,12,0	0/0:6,0:6:18:0,18,185	0/0:5,0:5:15:0,15,150	0/0:3,0:3:9:0,9,97	0/0:3,0:3:9:0,9,95	0/0:1,0:1:3:0,3,29	0/0:3,0:3:9:0,9,93	0/0:2,0:2:6:0,6,62	0/0:4,0:4:12:0,12,122	0/0:3,0:3:9:0,9,93	0/0:3,0:3:9:0,9,91	0/0:4,0:4:12:0,12,122	0/0:3,0:3:9:0,9,92	0/0:2,0:2:6:0,6,61	0/0:4,0:4:12:0,12,124	0/0:2,0:2:6:0,6,60	0/0:3,0:3:9:0,9,94	0/0:5,0:5:15:0,15,146	0/0:1,0:1:3:0,3,31	0/0:7,0:7:21:0,21,216	0/0:4,0:4:12:0,12,122	0/0:4,0:4:12:0,12,118	0/0:8,0:8:24:0,24,252	0/0:4,0:4:12:0,12,121	0/0:7,0:7:21:0,21,213	0/0:3,0:3:9:0,9,92	0/0:8,0:8:24:0,24,252	./.:.:.:.:.	0/0:2,0:2:6:0,6,60	1/1:0,5:5:15:159,15,0	1/1:0,2:2:6:59,6,0	1/1:0,2:2:6:64,6,0	0/1:6,1:7:9:9,0,165	0/1:1,5:6:11:138,0,11	1/1:0,1:1:3:32,3,0	1/1:0,3:3:9:95,9,0	0/0:1,0:1:3:0,3,30	0/1:1,7:8:10:186,0,10	1/1:0,1:1:3:30,3,0	1/1:0,1:1:3:32,3,0	0/0:2,0:2:6:0,6,63	0/0:2,0:2:6:0,6,65	0/0:7,0:7:21:0,21,212	0/0:9,0:9:27:0,27,278	0/0:4,0:4:12:0,12,122	0/0:1,0:1:3:0,3,31	0/0:3,0:3:9:0,9,91	0/0:5,0:5:12:0,12,124	0/0:1,0:1:3:0,3,32	0/0:1,0:1:3:0,3,30	0/0:7,0:7:21:0,21,216	0/0:3,0:3:9:0,9,92	0/0:4,0:4:12:0,12,122	0/0:4,0:4:12:0,12,120	0/0:12,0:12:36:0,36,373	0/0:1,0:1:3:0,3,31	./.:.:.:.:.	0/0:3,0:3:9:0,9,91	0/0:3,0:3:9:0,9,89	0/0:4,0:4:12:0,12,124	0/0:3,0:3:9:0,9,95	0/0:4,0:4:12:0,12,120	0/0:14,0:14:42:0,42,435	0/0:5,0:5:15:0,15,156	0/0:3,0:3:9:0,9,91	0/0:4,0:4:12:0,12,128	0/0:4,0:4:6:0,6,89	./.:.:.:.:.	./.:.:.:.:.	0/0:4,0:4:6:0,6,89	0/0:3,0:3:9:0,9,92	./.:.:.:.:.	0/0:4,0:4:6:0,6,89	0/0:24,0:24:72:0,72,807
chr2	32662480	.	T	A	3069.47	.	AC=39;AF=0.150;AN=260;BaseQRankSum=-1.595;DP=882;Dels=0.00;FS=0.748;HaplotypeScore=0.2221;InbreedingCoeff=0.5484;MLEAC=34;MLEAF=0.131;MQ=59.23;MQ0=0;MQRankSum=-3.128;QD=24.17;ReadPosRankSum=0.454	GT:AD:DP:GQ:PL	0/0:49,0:49:99:0,147,1546	0/0:14,0:14:42:0,42,435	1/1:0,18:18:54:554,54,0	0/0:33,0:33:99:0,99,1009	0/0:14,0:14:42:0,42,426	0/0:12,0:12:36:0,36,377	0/0:10,0:10:27:0,27,292	1/1:0,1:1:3:33,3,0	0/1:2,1:3:24:24,0,59	0/0:14,0:14:39:0,39,404	0/1:2,1:3:23:23,0,54	0/0:14,0:14:42:0,42,421	1/1:0,12:12:33:354,33,0	0/0:2,0:2:6:0,6,71	0/0:13,0:13:36:0,36,393	0/0:19,0:19:57:0,57,581	0/0:14,0:14:42:0,42,429	0/0:4,0:4:12:0,12,126	0/0:5,0:5:12:0,12,138	0/0:7,0:7:21:0,21,209	0/0:5,0:5:15:0,15,161	0/0:9,0:9:27:0,27,273	0/0:12,0:12:33:0,33,355	0/0:18,0:18:54:0,54,555	0/0:4,0:4:12:0,12,130	1/1:0,24:24:72:728,72,0	0/0:20,0:20:60:0,60,612	0/0:2,0:2:6:0,6,64	0/0:4,0:4:12:0,12,131	0/0:15,0:15:45:0,45,465	0/0:5,0:5:15:0,15,147	0/0:4,0:4:12:0,12,132	0/0:16,0:16:48:0,48,504	0/1:3,1:4:20:20,0,85	0/0:12,0:12:36:0,36,379	0/1:1,3:4:18:81,0,18	0/0:9,0:9:27:0,27,272	0/0:6,0:6:18:0,18,182	0/0:12,0:12:33:0,33,355	0/0:1,0:1:3:0,3,31	0/0:3,0:3:9:0,9,93	0/0:12,0:12:36:0,36,380	0/0:21,0:21:63:0,63,637	0/0:12,0:12:36:0,36,376	0/0:14,0:14:42:0,42,429	0/0:16,0:16:45:0,45,458	1/1:0,8:8:21:210,21,0	0/0:7,0:7:21:0,21,226	0/0:2,0:2:6:0,6,61	0/0:8,0:8:24:0,24,247	0/0:7,0:7:18:0,18,202	1/1:0,1:1:3:31,3,0	0/0:5,0:5:15:0,15,153	1/1:0,1:1:3:32,3,0	0/0:10,0:10:27:0,27,270	./.:.:.:.:.	0/0:6,0:6:18:0,18,180	0/0:9,0:9:27:0,27,274	0/0:1,0:1:3:0,3,33	0/0:6,0:6:18:0,18,186	1/1:0,6:6:18:185,18,0	0/0:5,0:5:12:0,12,139	0/0:8,0:8:24:0,24,245	1/1:0,4:4:12:124,12,0	0/0:5,0:5:15:0,15,161	0/0:4,0:4:12:0,12,124	0/0:1,0:1:3:0,3,32	0/0:1,0:1:3:0,3,32	./.:.:.:.:.	0/0:2,0:2:6:0,6,60	0/0:1,0:1:3:0,3,31	0/0:3,0:3:9:0,9,92	0/0:4,0:4:12:0,12,126	0/0:3,0:3:9:0,9,92	0/0:4,0:4:12:0,12,126	0/0:2,0:2:6:0,6,61	0/0:4,0:4:12:0,12,119	0/0:4,0:4:12:0,12,123	./.:.:.:.:.	0/0:2,0:2:6:0,6,57	0/0:1,0:1:3:0,3,32	0/0:2,0:2:6:0,6,61	0/0:6,0:6:18:0,18,180	0/0:3,0:3:9:0,9,93	0/0:5,0:5:15:0,15,153	0/0:8,0:8:24:0,24,245	0/0:6,0:6:18:0,18,190	0/0:4,0:4:12:0,12,112	0/0:2,0:2:6:0,6,61	0/0:5,0:5:15:0,15,160	./.:.:.:.:.	0/0:3,0:3:9:0,9,92	1/1:0,4:4:12:123,12,0	1/1:0,1:1:3:32,3,0	1/1:0,1:1:3:31,3,0	0/0:7,0:7:21:0,21,226	0/1:1,5:6:14:132,0,14	1/1:0,4:4:12:121,12,0	1/1:0,5:5:15:152,15,0	0/0:1,0:1:3:0,3,32	1/1:1,11:12:5:315,5,0	1/1:0,4:4:12:122,12,0	1/1:0,1:1:3:27,3,0	0/0:1,0:1:3:0,3,32	0/0:1,0:1:3:0,3,31	0/0:8,0:8:24:0,24,242	0/0:8,0:8:24:0,24,254	0/0:2,0:2:6:0,6,63	0/0:3,0:3:9:0,9,91	0/0:4,0:4:12:0,12,126	0/0:5,0:5:15:0,15,151	0/0:3,0:3:9:0,9,93	0/0:2,0:2:6:0,6,60	0/0:6,0:6:18:0,18,186	0/0:6,0:6:18:0,18,187	0/0:5,0:5:15:0,15,154	0/0:2,0:2:6:0,6,63	0/0:6,0:6:18:0,18,178	0/0:2,0:2:6:0,6,62	./.:.:.:.:.	0/0:2,0:2:6:0,6,62	0/0:2,0:2:6:0,6,58	0/0:4,0:4:12:0,12,122	0/0:2,0:2:6:0,6,61	0/0:3,0:3:9:0,9,95	0/0:11,0:11:33:0,33,342	0/0:4,0:4:12:0,12,122	0/0:3,0:3:9:0,9,94	0/0:2,0:2:6:0,6,62	0/0:4,0:4:6:0,6,89	0/0:2,0:2:3:0,3,45	./.:.:.:.:.	0/0:4,0:4:6:0,6,89	0/0:3,0:3:6:0,6,74	./.:.:.:.:.	0/0:4,0:4:6:0,6,89	0/0:18,0:18:54:0,54,598
chr2	32662501	.	A	C	2564.74	.	AC=37;AF=0.145;AN=256;BaseQRankSum=2.951;DP=755;Dels=0.00;FS=0.000;HaplotypeScore=0.1123;InbreedingCoeff=0.5134;MLEAC=33;MLEAF=0.129;MQ=59.19;MQ0=0;MQRankSum=-2.956;QD=23.97;ReadPosRankSum=-1.401	GT:AD:DP:GQ:PL	0/0:36,0:36:99:0,108,1101	0/0:15,0:15:45:0,45,457	1/1:0,14:14:42:421,42,0	0/0:21,0:21:63:0,63,638	0/0:14,0:14:42:0,42,424	0/0:9,0:9:27:0,27,267	0/0:6,0:6:18:0,18,177	1/1:0,1:1:3:33,3,0	0/1:2,1:3:24:24,0,57	0/0:17,0:17:48:0,48,492	0/1:2,1:3:23:23,0,56	0/0:11,0:11:33:0,33,333	1/1:0,7:7:21:219,21,0	0/0:4,0:4:12:0,12,122	0/0:14,0:14:39:0,39,402	0/0:18,0:18:54:0,54,554	0/0:12,0:12:36:0,36,359	0/0:4,0:4:12:0,12,118	0/0:3,0:3:6:0,6,73	0/0:5,0:5:15:0,15,158	0/0:5,0:5:15:0,15,156	0/0:9,0:9:27:0,27,268	0/0:13,0:13:36:0,36,371	0/0:9,0:9:27:0,27,278	0/0:4,0:4:12:0,12,128	1/1:0,22:22:66:692,66,0	0/0:10,0:10:30:0,30,293	0/0:3,0:3:9:0,9,92	0/0:4,0:4:12:0,12,128	0/0:14,0:14:42:0,42,437	0/0:6,0:6:18:0,18,189	0/0:3,0:3:9:0,9,97	0/0:10,0:10:30:0,30,301	0/1:4,1:5:18:18,0,114	0/0:12,0:12:36:0,36,357	0/1:1,1:2:26:26,0,26	0/0:12,0:12:36:0,36,355	0/0:7,0:7:21:0,21,211	0/0:8,0:8:24:0,24,241	0/0:1,0:1:3:0,3,34	0/0:4,0:4:12:0,12,125	0/0:15,0:15:39:0,39,424	0/0:25,0:25:75:0,75,752	0/0:11,0:11:33:0,33,339	0/0:12,0:12:36:0,36,352	0/0:10,0:10:30:0,30,303	1/1:0,4:4:12:125,12,0	0/0:6,0:6:18:0,18,186	0/0:2,0:2:6:0,6,57	0/0:3,0:3:9:0,9,89	0/0:3,0:3:9:0,9,89	1/1:0,1:1:3:31,3,0	0/0:5,0:5:15:0,15,148	1/1:0,1:1:3:32,3,0	0/0:6,0:6:18:0,18,179	0/0:1,0:1:3:0,3,30	0/0:6,0:6:18:0,18,177	0/0:9,0:9:27:0,27,270	./.:.:.:.:.	0/0:8,0:8:24:0,24,245	1/1:0,5:5:15:155,15,0	0/0:3,0:3:9:0,9,86	0/0:9,0:9:27:0,27,275	1/1:0,2:2:6:65,6,0	0/0:3,0:3:9:0,9,92	0/0:4,0:4:9:0,9,92	0/0:3,0:3:9:0,9,91	0/0:1,0:1:3:0,3,32	./.:.:.:.:.	0/0:2,0:2:6:0,6,60	0/0:1,0:1:3:0,3,32	0/0:2,0:2:6:0,6,64	0/0:2,0:2:6:0,6,61	0/0:2,0:2:6:0,6,61	0/0:1,0:1:3:0,3,29	0/0:2,0:2:6:0,6,61	0/0:4,0:4:9:0,9,88	0/0:3,0:3:9:0,9,94	./.:.:.:.:.	0/0:2,0:2:6:0,6,63	0/0:1,0:1:3:0,3,29	0/0:1,0:1:3:0,3,29	0/0:7,0:7:21:0,21,218	0/0:1,0:1:3:0,3,32	0/0:4,0:4:12:0,12,122	0/0:7,0:7:21:0,21,211	0/0:4,0:4:12:0,12,122	0/0:3,0:3:9:0,9,93	0/0:2,0:2:6:0,6,65	0/0:4,0:4:12:0,12,119	./.:.:.:.:.	0/0:3,0:3:9:0,9,93	1/1:0,6:6:18:186,18,0	1/1:0,1:1:3:32,3,0	1/1:0,3:3:9:96,9,0	0/0:6,0:6:18:0,18,184	0/1:1,2:3:26:56,0,26	1/1:0,3:3:9:95,9,0	1/1:0,5:5:15:149,15,0	0/0:2,0:2:6:0,6,65	1/1:1,11:12:6:332,6,0	1/1:0,4:4:12:125,12,0	./.:.:.:.:.	0/0:1,0:1:3:0,3,30	0/0:2,0:2:6:0,6,61	0/0:8,0:8:24:0,24,243	0/0:7,0:7:21:0,21,226	0/0:2,0:2:6:0,6,58	0/0:4,0:4:12:0,12,132	0/0:3,0:3:9:0,9,92	0/0:7,0:7:21:0,21,211	0/0:4,0:4:12:0,12,130	0/0:2,0:2:6:0,6,57	0/0:2,0:2:6:0,6,59	0/0:5,0:5:15:0,15,153	0/0:4,0:4:12:0,12,126	0/0:2,0:2:6:0,6,61	0/0:4,0:4:12:0,12,120	0/0:2,0:2:6:0,6,57	./.:.:.:.:.	0/0:1,0:1:3:0,3,29	0/0:1,0:1:3:0,3,29	0/0:4,0:4:12:0,12,120	0/0:3,0:3:9:0,9,88	0/0:1,0:1:3:0,3,33	0/0:4,0:4:12:0,12,118	0/0:3,0:3:9:0,9,86	0/0:3,0:3:9:0,9,89	0/0:2,0:2:6:0,6,59	./.:.:.:.:.	0/0:2,0:2:3:0,3,45	./.:.:.:.:.	0/0:4,0:4:6:0,6,89	0/0:4,0:4:6:0,6,75	./.:.:.:.:.	0/0:4,0:4:6:0,6,89	0/0:19,0:19:57:0,57,637
chr2	32662503	.	G	T	2612.44	.	AC=37;AF=0.146;AN=254;BaseQRankSum=-1.634;DP=752;Dels=0.00;FS=1.343;HaplotypeScore=0.1132;InbreedingCoeff=0.5134;MLEAC=33;MLEAF=0.130;MQ=59.19;MQ0=0;MQRankSum=-2.981;QD=23.75;ReadPosRankSum=-1.918	GT:AD:DP:GQ:PL	0/0:37,0:37:99:0,111,1153	0/0:13,0:13:39:0,39,400	1/1:0,15:15:45:459,45,0	0/0:19,0:19:57:0,57,586	0/0:14,0:14:42:0,42,426	0/0:9,0:9:27:0,27,271	0/0:6,0:6:18:0,18,185	1/1:0,1:1:3:32,3,0	0/1:2,1:3:23:23,0,60	0/0:17,0:17:48:0,48,514	0/1:2,1:3:23:23,0,55	0/0:11,0:11:33:0,33,328	1/1:0,7:7:21:220,21,0	0/0:4,0:4:12:0,12,120	0/0:14,0:14:39:0,39,413	0/0:16,0:16:48:0,48,489	0/0:13,0:13:39:0,39,385	0/0:5,0:5:15:0,15,157	0/0:3,0:3:6:0,6,75	0/0:5,0:5:12:0,12,127	0/0:5,0:5:15:0,15,165	0/0:9,0:9:27:0,27,281	0/0:13,0:13:36:0,36,388	0/0:11,0:11:33:0,33,338	0/0:4,0:4:12:0,12,128	1/1:0,23:23:69:694,69,0	0/0:10,0:10:30:0,30,295	0/0:4,0:4:12:0,12,124	0/0:3,0:3:9:0,9,98	0/0:14,0:14:42:0,42,427	0/0:6,0:6:18:0,18,195	0/0:3,0:3:9:0,9,97	0/0:10,0:10:30:0,30,311	0/1:4,1:5:18:18,0,118	0/0:12,0:12:36:0,36,377	0/1:1,1:2:26:26,0,26	0/0:12,0:12:36:0,36,370	0/0:8,0:8:24:0,24,248	0/0:8,0:8:24:0,24,248	0/0:1,0:1:3:0,3,33	0/0:4,0:4:12:0,12,130	0/0:14,0:14:36:0,36,397	0/0:24,0:24:72:0,72,753	0/0:10,0:10:30:0,30,316	0/0:12,0:12:36:0,36,367	0/0:11,0:11:33:0,33,345	1/1:0,3:3:9:95,9,0	0/0:6,0:6:18:0,18,187	0/0:2,0:2:6:0,6,61	0/0:3,0:3:9:0,9,95	0/0:3,0:3:9:0,9,89	1/1:0,1:1:3:32,3,0	0/0:5,0:5:15:0,15,153	1/1:0,1:1:3:31,3,0	0/0:6,0:6:18:0,18,182	0/0:1,0:1:3:0,3,32	0/0:6,0:6:18:0,18,189	0/0:9,0:9:27:0,27,281	./.:.:.:.:.	0/0:8,0:8:24:0,24,248	1/1:0,5:5:15:158,15,0	0/0:3,0:3:9:0,9,89	0/0:9,0:9:27:0,27,285	1/1:0,2:2:6:60,6,0	0/0:3,0:3:9:0,9,96	0/0:3,0:3:9:0,9,91	0/0:3,0:3:9:0,9,94	0/0:1,0:1:3:0,3,32	./.:.:.:.:.	0/0:1,0:1:3:0,3,33	0/0:1,0:1:3:0,3,32	0/0:2,0:2:6:0,6,60	0/0:2,0:2:6:0,6,61	0/0:1,0:1:3:0,3,31	0/0:1,0:1:3:0,3,31	0/0:2,0:2:6:0,6,53	0/0:2,0:2:6:0,6,63	0/0:3,0:3:9:0,9,94	./.:.:.:.:.	0/0:2,0:2:6:0,6,62	0/0:1,0:1:3:0,3,31	0/0:1,0:1:3:0,3,31	0/0:7,0:7:21:0,21,220	0/0:1,0:1:3:0,3,29	0/0:3,0:3:9:0,9,92	0/0:7,0:7:21:0,21,216	0/0:4,0:4:12:0,12,115	0/0:4,0:4:12:0,12,129	0/0:2,0:2:6:0,6,65	0/0:4,0:4:12:0,12,127	./.:.:.:.:.	0/0:3,0:3:9:0,9,94	1/1:0,7:7:21:217,21,0	1/1:0,1:1:3:30,3,0	1/1:0,3:3:9:91,9,0	0/0:6,0:6:15:0,15,157	0/1:1,2:3:19:54,0,19	1/1:0,3:3:9:92,9,0	1/1:0,6:6:18:182,18,0	0/0:2,0:2:6:0,6,61	1/1:1,11:12:6:320,6,0	1/1:0,4:4:12:124,12,0	./.:.:.:.:.	0/0:1,0:1:3:0,3,32	0/0:2,0:2:6:0,6,62	0/0:8,0:8:24:0,24,250	0/0:7,0:7:21:0,21,223	0/0:2,0:2:6:0,6,62	0/0:4,0:4:12:0,12,132	0/0:3,0:3:9:0,9,94	0/0:7,0:7:21:0,21,225	0/0:4,0:4:12:0,12,136	0/0:2,0:2:6:0,6,61	0/0:2,0:2:6:0,6,63	0/0:5,0:5:15:0,15,153	0/0:4,0:4:12:0,12,115	0/0:2,0:2:6:0,6,61	0/0:4,0:4:12:0,12,124	0/0:2,0:2:6:0,6,61	./.:.:.:.:.	0/0:1,0:1:3:0,3,32	0/0:1,0:1:3:0,3,31	0/0:5,0:5:15:0,15,155	0/0:3,0:3:9:0,9,92	./.:.:.:.:.	0/0:4,0:4:12:0,12,124	0/0:3,0:3:9:0,9,89	0/0:3,0:3:9:0,9,92	0/0:2,0:2:6:0,6,63	./.:.:.:.:.	0/0:2,0:2:3:0,3,45	./.:.:.:.:.	0/0:4,0:4:6:0,6,89	0/0:4,0:4:9:0,9,100	./.:.:.:.:.	0/0:4,0:4:6:0,6,76	0/0:18,1:19:54:0,54,596
chr2	32662510	.	T	C	2251.52	.	AC=33;AF=0.127;AN=260;BaseQRankSum=2.970;DP=755;Dels=0.00;FS=0.927;HaplotypeScore=0.0967;InbreedingCoeff=0.5033;MLEAC=26;MLEAF=0.100;MQ=59.33;MQ0=0;MQRankSum=-1.971;QD=23.95;ReadPosRankSum=-0.196	GT:AD:DP:GQ:PL	0/0:36,0:36:99:0,108,1158	0/0:13,0:13:39:0,39,404	1/1:0,15:15:45:477,45,0	0/0:23,0:23:69:0,69,704	0/0:11,0:13:33:0,33,341	0/0:9,0:9:27:0,27,269	0/0:6,0:6:18:0,18,180	1/1:0,1:1:3:32,3,0	0/1:2,1:3:24:24,0,53	0/0:15,1:16:14:0,14,420	0/1:1,1:2:26:26,0,26	0/0:9,0:9:27:0,27,284	1/1:0,6:6:18:185,18,0	0/0:4,0:4:12:0,12,122	0/0:15,0:15:42:0,42,444	0/0:14,0:14:42:0,42,436	0/0:13,0:13:39:0,39,402	0/0:5,0:5:15:0,15,158	0/0:3,0:3:6:0,6,76	0/0:4,0:4:12:0,12,122	0/0:5,0:5:15:0,15,149	0/0:10,0:10:30:0,30,312	0/0:14,0:14:39:0,39,416	0/0:12,0:12:36:0,36,385	0/0:4,0:4:12:0,12,135	1/1:0,19:19:54:574,54,0	0/0:11,0:11:33:0,33,344	0/0:4,0:4:12:0,12,126	0/0:3,0:3:9:0,9,97	0/0:13,0:13:39:0,39,401	0/0:6,0:6:18:0,18,195	0/0:4,0:4:12:0,12,131	0/0:10,0:10:30:0,30,308	0/1:4,1:5:18:18,0,118	0/0:12,0:12:36:0,36,367	0/0:1,0:1:3:0,3,32	0/0:12,0:12:36:0,36,370	0/0:7,0:7:21:0,21,215	0/0:8,0:8:24:0,24,242	0/0:1,0:1:3:0,3,33	0/0:4,0:4:12:0,12,128	0/0:16,0:16:42:0,42,460	0/0:25,0:25:75:0,75,763	0/0:11,0:11:33:0,33,344	0/0:13,0:13:39:0,39,385	0/0:13,0:13:39:0,39,407	1/1:0,2:2:6:65,6,0	0/0:5,0:5:15:0,15,161	0/0:2,0:2:6:0,6,61	0/0:3,0:3:9:0,9,97	0/0:4,0:4:12:0,12,122	1/1:0,1:1:3:31,3,0	0/0:4,0:4:12:0,12,125	1/1:0,1:1:3:32,3,0	0/0:6,0:6:15:0,15,158	0/0:1,0:1:3:0,3,32	0/0:6,0:6:18:0,18,185	0/0:9,0:9:27:0,27,275	./.:.:.:.:.	0/0:8,0:8:24:0,24,250	1/1:0,5:5:15:158,15,0	0/0:3,0:3:9:0,9,95	0/0:9,0:9:27:0,27,274	1/1:0,2:2:6:66,6,0	0/0:3,0:3:9:0,9,91	0/0:3,0:3:6:0,6,59	0/0:3,0:3:9:0,9,94	0/0:3,0:3:9:0,9,92	0/0:1,0:1:3:0,3,33	0/0:1,0:1:3:0,3,32	0/0:1,0:1:3:0,3,32	0/0:1,0:1:3:0,3,30	0/0:2,0:2:6:0,6,61	0/0:1,0:1:3:0,3,30	0/0:1,0:1:3:0,3,30	0/0:1,0:1:3:0,3,31	0/0:2,0:2:6:0,6,63	0/0:4,0:4:12:0,12,119	./.:.:.:.:.	0/0:2,0:2:6:0,6,63	0/0:1,0:1:3:0,3,31	0/0:1,0:1:3:0,3,31	0/0:5,0:5:15:0,15,159	0/0:1,0:1:3:0,3,27	0/0:3,0:3:9:0,9,95	0/0:7,0:7:21:0,21,222	0/0:4,0:4:12:0,12,118	0/0:5,0:5:15:0,15,162	0/0:2,0:2:6:0,6,67	0/0:3,0:3:9:0,9,92	0/0:1,0:1:3:0,3,31	0/0:3,0:3:9:0,9,97	1/1:0,6:6:18:192,18,0	./.:.:.:.:.	1/1:0,3:3:9:96,9,0	0/0:6,0:6:18:0,18,182	0/0:1,0:1:3:0,3,29	1/1:0,3:3:9:95,9,0	1/1:0,5:5:15:161,15,0	0/0:2,0:2:6:0,6,63	1/1:1,10:11:2:292,2,0	1/1:0,4:4:12:126,12,0	./.:.:.:.:.	0/0:1,0:1:3:0,3,31	0/0:2,0:2:6:0,6,64	0/0:9,0:9:27:0,27,273	0/0:6,0:6:18:0,18,186	0/0:5,0:5:15:0,15,148	0/0:4,0:4:12:0,12,120	0/0:3,0:3:9:0,9,84	0/0:7,0:7:21:0,21,213	0/0:4,0:4:12:0,12,124	0/0:2,0:2:6:0,6,61	0/0:2,0:2:6:0,6,65	0/0:5,0:5:15:0,15,158	0/0:4,0:4:12:0,12,126	0/0:2,0:2:6:0,6,61	0/0:4,0:4:12:0,12,117	0/0:2,0:2:6:0,6,61	./.:.:.:.:.	0/0:1,0:1:3:0,3,31	0/0:1,0:1:3:0,3,31	0/0:5,0:5:15:0,15,162	0/0:3,0:3:9:0,9,93	0/0:1,0:1:3:0,3,29	0/0:3,0:3:9:0,9,92	0/0:3,0:3:9:0,9,92	0/0:3,0:3:9:0,9,92	0/0:2,0:2:6:0,6,63	0/0:1,0:1:3:0,3,30	0/0:4,0:4:6:0,6,89	./.:.:.:.:.	0/0:6,0:6:9:0,9,134	0/0:4,0:4:9:0,9,100	./.:.:.:.:.	0/0:4,0:4:6:0,6,89	0/0:21,0:21:60:0,60,661
chr2	32662512	.	A	T	2272.9	.	AC=35;AF=0.137;AN=256;BaseQRankSum=-1.014;DP=744;Dels=0.00;FS=1.446;HaplotypeScore=0.1050;InbreedingCoeff=0.5264;MLEAC=30;MLEAF=0.117;MQ=59.35;MQ0=0;MQRankSum=-1.586;QD=24.18;ReadPosRankSum=-0.635	GT:AD:DP:GQ:PL	0/0:38,0:38:99:0,114,1185	0/0:13,0:13:39:0,39,388	1/1:0,14:14:42:435,42,0	0/0:24,0:24:72:0,72,734	0/0:13,0:13:39:0,39,405	0/0:9,0:9:27:0,27,267	0/0:6,0:6:15:0,15,152	1/1:0,1:1:3:31,3,0	0/1:1,1:2:26:26,0,26	0/0:13,0:13:39:0,39,407	0/1:1,1:2:26:26,0,26	0/0:9,0:9:27:0,27,276	1/1:0,6:6:18:180,18,0	0/0:4,0:4:12:0,12,128	0/0:15,0:15:42:0,42,446	0/0:14,0:14:42:0,42,428	0/0:13,0:13:39:0,39,401	0/0:5,0:5:15:0,15,156	0/0:1,0:1:3:0,3,33	0/0:4,0:4:12:0,12,122	0/0:5,0:5:15:0,15,154	0/0:10,0:10:30:0,30,305	0/0:13,0:13:39:0,39,403	0/0:12,0:12:36:0,36,380	0/0:4,0:4:12:0,12,132	1/1:0,19:19:57:578,57,0	0/0:11,0:11:33:0,33,329	0/0:4,0:4:12:0,12,124	0/0:3,0:3:9:0,9,95	0/0:12,0:12:36:0,36,361	0/0:6,0:6:18:0,18,195	0/0:4,0:4:12:0,12,129	0/0:10,0:10:30:0,30,305	0/1:4,1:5:17:17,0,119	0/0:11,0:11:33:0,33,342	0/0:1,0:1:3:0,3,32	0/0:12,0:12:36:0,36,350	0/0:7,0:7:21:0,21,217	0/0:7,0:7:21:0,21,201	0/0:1,0:1:3:0,3,32	0/0:4,0:4:12:0,12,132	0/0:16,0:16:42:0,42,461	0/0:24,0:24:72:0,72,726	0/0:11,0:11:33:0,33,347	0/0:12,0:12:36:0,36,363	0/0:14,0:14:42:0,42,432	1/1:0,2:2:6:62,6,0	0/0:5,0:5:15:0,15,161	0/0:2,0:2:6:0,6,61	0/0:3,0:3:9:0,9,95	0/0:4,0:4:12:0,12,118	1/1:0,1:1:3:29,3,0	0/0:4,0:4:12:0,12,118	1/1:0,1:1:3:31,3,0	0/0:6,0:6:18:0,18,188	0/0:1,0:1:3:0,3,31	0/0:6,0:6:18:0,18,187	0/0:7,0:7:21:0,21,216	./.:.:.:.:.	0/0:8,0:8:24:0,24,252	1/1:0,5:5:15:152,15,0	0/0:3,0:3:9:0,9,92	0/0:9,0:9:27:0,27,283	1/1:0,2:2:6:65,6,0	0/0:3,0:3:9:0,9,93	0/0:2,0:2:6:0,6,62	0/0:3,0:3:9:0,9,94	0/0:3,0:3:9:0,9,95	0/0:1,0:1:3:0,3,32	0/0:1,0:1:3:0,3,31	0/0:1,0:1:3:0,3,31	./.:.:.:.:.	0/0:2,0:2:6:0,6,63	0/0:1,0:1:3:0,3,30	0/0:1,0:1:3:0,3,30	0/0:1,0:1:3:0,3,31	0/0:2,0:2:6:0,6,62	0/0:4,0:4:12:0,12,116	./.:.:.:.:.	0/0:3,0:3:9:0,9,93	0/0:1,0:1:3:0,3,31	0/0:1,0:1:3:0,3,31	0/0:5,0:5:15:0,15,156	0/0:1,0:1:3:0,3,32	0/0:3,0:3:9:0,9,95	0/0:7,0:7:21:0,21,219	0/0:3,0:3:9:0,9,94	0/0:5,0:5:15:0,15,146	0/0:2,0:2:6:0,6,65	0/0:3,0:3:9:0,9,86	0/0:1,0:1:3:0,3,31	0/0:3,0:3:9:0,9,91	1/1:0,6:6:18:185,18,0	1/1:0,1:1:3:31,3,0	1/1:0,3:3:9:94,9,0	0/0:6,0:6:18:0,18,181	0/0:1,0:1:3:0,3,33	1/1:0,3:3:9:92,9,0	1/1:0,5:5:15:155,15,0	0/0:2,0:2:6:0,6,63	1/1:1,11:12:3:315,3,0	1/1:0,4:4:12:120,12,0	./.:.:.:.:.	0/0:1,0:1:3:0,3,31	0/0:2,0:2:6:0,6,63	0/0:8,0:8:24:0,24,247	0/0:6,0:6:18:0,18,181	0/0:5,0:5:15:0,15,155	0/0:4,0:4:12:0,12,122	0/0:3,0:3:9:0,9,83	0/0:7,0:7:21:0,21,215	0/0:4,0:4:12:0,12,124	0/0:2,0:2:6:0,6,61	0/0:2,0:2:6:0,6,61	0/0:4,0:4:12:0,12,122	0/0:4,0:4:12:0,12,118	0/0:2,0:2:6:0,6,63	0/0:5,0:5:15:0,15,153	0/0:2,0:2:6:0,6,59	./.:.:.:.:.	0/0:1,0:1:3:0,3,32	0/0:1,0:1:3:0,3,31	0/0:5,0:5:15:0,15,156	0/0:3,0:3:9:0,9,93	./.:.:.:.:.	0/0:3,0:3:9:0,9,93	0/0:3,0:3:9:0,9,92	0/0:3,0:3:9:0,9,92	0/0:2,0:2:6:0,6,61	./.:.:.:.:.	0/0:4,0:4:6:0,6,89	./.:.:.:.:.	0/0:6,0:6:9:0,9,134	0/0:4,0:4:6:0,6,76	./.:.:.:.:.	0/0:6,0:6:9:0,9,121	0/0:22,0:22:63:0,63,696
chr2	32662565	.	T	G	2681.36	.	AC=37;AF=0.138;AN=268;BaseQRankSum=5.871;DP=751;Dels=0.00;FS=1.795;HaplotypeScore=0.1148;InbreedingCoeff=0.5531;MLEAC=32;MLEAF=0.119;MQ=59.46;MQ0=0;MQRankSum=-0.591;QD=26.55;ReadPosRankSum=1.058	GT:AD:DP:GQ:PL	0/0:55,0:55:99:0,165,1735	0/0:20,0:20:60:0,60,601	1/1:0,14:14:42:450,42,0	0/0:25,0:25:75:0,75,753	0/0:11,0:11:33:0,33,330	0/0:5,0:5:15:0,15,147	0/0:9,0:9:27:0,27,265	1/1:0,2:2:6:66,6,0	0/0:2,0:2:6:0,6,64	0/0:10,0:10:30:0,30,317	0/0:2,0:2:6:0,6,59	0/0:10,0:10:30:0,30,311	1/1:0,12:12:36:377,36,0	0/0:3,0:3:9:0,9,87	0/0:15,0:15:45:0,45,464	0/0:7,0:7:21:0,21,203	0/0:13,0:13:39:0,39,402	0/0:4,0:4:12:0,12,124	0/0:1,0:1:3:0,3,32	0/0:3,0:3:6:0,6,76	0/0:1,0:1:3:0,3,32	0/0:10,0:10:27:0,27,284	0/0:13,0:13:39:0,39,416	0/0:15,0:15:42:0,42,439	0/0:5,0:5:15:0,15,158	1/1:0,22:22:63:682,63,0	0/0:7,0:7:21:0,21,205	0/0:3,0:3:9:0,9,97	0/0:1,0:1:3:0,3,34	0/0:10,0:10:30:0,30,304	0/0:9,0:9:27:0,27,281	0/0:4,0:4:12:0,12,130	0/0:12,0:12:36:0,36,376	0/0:4,0:4:12:0,12,126	0/0:9,0:9:27:0,27,275	1/1:0,3:4:9:87,9,0	0/0:14,0:14:42:0,42,434	0/0:3,0:3:9:0,9,95	0/0:5,0:5:15:0,15,147	1/1:0,2:2:6:68,6,0	0/0:3,0:3:9:0,9,96	0/0:13,0:13:33:0,33,365	0/0:19,0:19:57:0,57,557	0/0:16,0:16:45:0,45,478	0/0:12,0:12:36:0,36,362	0/0:20,0:20:60:0,60,604	1/1:0,9:9:27:286,27,0	0/0:3,0:3:9:0,9,97	0/0:2,0:2:6:0,6,65	0/0:1,0:1:3:0,3,31	0/0:3,0:3:9:0,9,96	1/1:0,3:3:9:98,9,0	0/0:2,0:2:6:0,6,63	1/1:0,4:4:9:105,9,0	0/0:1,0:1:3:0,3,33	0/0:2,0:2:6:0,6,67	0/0:4,0:4:12:0,12,127	0/0:10,0:10:30:0,30,306	./.:.:.:.:.	0/0:4,0:4:12:0,12,123	1/1:0,3:3:9:99,9,0	0/0:3,0:3:9:0,9,89	0/0:6,0:6:18:0,18,183	1/1:0,1:1:3:32,3,0	0/0:3,0:3:9:0,9,89	0/0:2,0:2:6:0,6,63	0/0:3,0:3:9:0,9,95	0/0:5,0:5:15:0,15,150	0/0:2,0:2:6:0,6,59	0/0:2,0:2:6:0,6,63	0/0:1,0:1:3:0,3,30	0/0:1,0:1:3:0,3,29	0/0:2,0:2:6:0,6,61	0/0:2,0:2:6:0,6,65	0/0:1,0:1:3:0,3,30	0/0:2,0:2:3:0,3,32	0/0:2,0:2:6:0,6,64	0/0:2,0:2:6:0,6,59	./.:.:.:.:.	0/0:2,0:2:6:0,6,58	0/0:1,0:1:3:0,3,32	0/0:2,0:2:6:0,6,57	0/0:6,0:6:18:0,18,177	0/0:1,0:1:3:0,3,32	0/0:6,0:6:18:0,18,184	0/0:5,0:5:15:0,15,154	0/0:3,0:3:9:0,9,95	0/0:3,0:3:9:0,9,86	0/0:3,0:3:9:0,9,90	0/0:1,0:1:3:0,3,32	0/0:1,0:1:3:0,3,31	0/0:3,0:3:9:0,9,92	1/1:0,5:5:15:161,15,0	1/1:0,1:1:3:32,3,0	1/1:0,4:4:9:111,9,0	0/0:4,0:4:12:0,12,128	1/1:0,1:1:3:33,3,0	1/1:0,2:2:6:65,6,0	1/1:0,5:5:15:163,15,0	0/0:4,0:4:12:0,12,124	0/1:1,4:5:19:76,0,19	./.:.:.:.:.	1/1:0,2:2:6:64,6,0	0/0:2,0:2:6:0,6,58	0/0:3,0:3:9:0,9,97	0/0:2,0:2:6:0,6,64	0/0:4,0:4:12:0,12,114	0/0:6,0:6:18:0,18,185	0/0:2,0:2:6:0,6,63	0/0:1,0:1:3:0,3,29	0/0:5,0:5:15:0,15,152	0/0:2,0:2:6:0,6,65	0/0:3,0:3:9:0,9,95	0/0:3,0:3:9:0,9,96	0/0:2,0:2:6:0,6,67	0/0:3,0:3:9:0,9,92	0/0:2,0:2:3:0,3,33	0/0:3,0:3:9:0,9,91	0/0:6,0:6:18:0,18,186	0/0:1,0:1:3:0,3,32	0/0:4,0:4:12:0,12,128	0/0:3,0:3:9:0,9,98	0/0:5,0:5:15:0,15,152	0/0:3,0:3:9:0,9,91	0/0:2,0:2:6:0,6,64	0/0:3,0:3:9:0,9,90	0/0:4,0:4:12:0,12,130	0/0:7,0:7:21:0,21,218	0/0:2,0:2:6:0,6,62	0/0:2,0:2:3:0,3,45	0/0:6,0:6:9:0,9,134	0/0:1,0:1:3:0,3,30	0/0:7,0:7:12:0,12,165	0/0:4,0:4:6:0,6,75	0/0:2,0:2:3:0,3,45	0/0:6,0:6:9:0,9,134	0/0:20,0:20:60:0,60,681
chr2	32662592	.	T	A	1914.39	.	AC=35;AF=0.136;AN=258;BaseQRankSum=-3.749;DP=680;Dels=0.00;FS=3.415;HaplotypeScore=0.0739;InbreedingCoeff=0.5395;MLEAC=29;MLEAF=0.112;MQ=59.19;MQ0=0;MQRankSum=-2.368;QD=24.54;ReadPosRankSum=-2.748	GT:AD:DP:GQ:PL	0/0:43,0:43:99:0,129,1357	0/0:15,0:15:45:0,45,462	1/1:0,11:11:33:331,33,0	0/0:25,0:25:75:0,75,775	0/0:9,0:9:27:0,27,283	0/0:5,0:5:15:0,15,151	0/0:9,0:9:27:0,27,277	1/1:0,2:2:6:63,6,0	0/0:2,0:2:6:0,6,65	0/0:10,0:10:30:0,30,314	0/0:4,0:4:12:0,12,126	0/0:10,0:10:30:0,30,316	1/1:0,9:9:27:279,27,0	0/0:3,0:3:9:0,9,95	0/0:12,0:12:36:0,36,375	0/0:8,0:8:24:0,24,244	0/0:13,0:13:36:0,36,393	0/0:4,0:4:12:0,12,124	0/0:2,0:2:6:0,6,61	0/0:4,0:4:9:0,9,105	0/0:2,0:2:6:0,6,65	0/0:10,0:10:27:0,27,294	0/0:9,0:9:27:0,27,283	0/0:17,0:17:48:0,48,506	0/0:5,0:5:15:0,15,161	1/1:0,15:15:42:436,42,0	0/0:7,0:7:21:0,21,214	0/0:3,0:3:9:0,9,101	0/0:1,0:1:3:0,3,32	0/0:12,0:12:36:0,36,372	0/0:8,0:8:24:0,24,255	0/0:2,0:2:6:0,6,66	0/0:10,0:10:30:0,30,300	0/0:2,0:2:6:0,6,64	0/0:8,0:8:24:0,24,247	0/1:1,3:4:20:71,0,20	0/0:12,0:12:36:0,36,368	0/0:1,0:1:3:0,3,28	0/0:2,0:2:6:0,6,60	1/1:0,2:2:6:62,6,0	0/0:3,0:3:9:0,9,92	0/0:10,0:10:27:0,27,299	0/0:9,0:9:27:0,27,275	0/0:17,0:17:48:0,48,514	0/0:14,0:14:42:0,42,433	0/0:20,0:20:60:0,60,619	1/1:0,8:8:24:230,24,0	0/0:4,0:4:12:0,12,126	./.:.:.:.:.	0/0:1,0:1:3:0,3,31	0/0:2,0:2:6:0,6,62	1/1:0,2:2:6:58,6,0	0/0:1,0:1:3:0,3,32	1/1:0,3:3:6:75,6,0	0/0:3,0:3:9:0,9,95	0/0:3,0:3:9:0,9,94	0/0:2,0:2:3:0,3,32	0/0:8,0:8:24:0,24,249	./.:.:.:.:.	0/0:3,0:3:9:0,9,97	1/1:0,1:1:3:32,3,0	0/0:4,0:4:12:0,12,120	0/0:4,0:4:12:0,12,126	1/1:0,1:1:3:31,3,0	0/0:4,0:4:12:0,12,122	0/0:1,0:1:3:0,3,32	0/0:2,0:2:6:0,6,61	0/0:5,0:5:15:0,15,160	0/0:2,0:2:6:0,6,67	0/0:2,0:2:6:0,6,64	0/0:1,0:1:3:0,3,31	0/0:1,0:1:3:0,3,30	0/0:4,0:4:12:0,12,126	0/0:1,0:1:3:0,3,25	0/0:2,0:2:6:0,6,61	./.:.:.:.:.	0/0:3,0:3:9:0,9,97	0/0:3,0:3:9:0,9,92	./.:.:.:.:.	0/0:2,0:2:6:0,6,67	./.:.:.:.:.	0/0:3,0:3:9:0,9,93	0/0:6,0:6:15:0,15,158	0/0:1,0:1:3:0,3,31	0/0:5,0:5:15:0,15,151	0/0:5,0:5:15:0,15,158	0/0:3,0:3:9:0,9,95	0/0:2,0:2:6:0,6,59	0/0:5,0:5:15:0,15,159	0/0:2,0:2:6:0,6,64	0/0:1,0:1:3:0,3,33	0/0:3,0:3:9:0,9,92	1/1:0,1:1:3:29,3,0	./.:.:.:.:.	1/1:0,2:2:6:58,6,0	0/0:3,0:3:9:0,9,92	1/1:0,2:2:6:59,6,0	1/1:0,2:2:6:61,6,0	1/1:0,4:4:12:120,12,0	0/0:4,0:4:12:0,12,122	1/1:0,7:7:21:209,21,0	./.:.:.:.:.	1/1:0,2:2:6:58,6,0	0/0:2,0:2:6:0,6,60	0/0:2,0:2:6:0,6,65	0/0:2,0:2:6:0,6,65	0/0:4,0:4:12:0,12,131	0/0:5,0:5:15:0,15,155	0/0:3,0:3:9:0,9,95	0/0:1,0:1:3:0,3,29	0/0:4,0:4:12:0,12,124	0/0:3,0:3:9:0,9,95	0/0:2,0:2:6:0,6,59	0/0:3,0:3:9:0,9,91	0/0:1,0:1:3:0,3,32	0/0:3,0:3:9:0,9,89	./.:.:.:.:.	0/0:2,0:2:6:0,6,61	0/0:4,0:4:12:0,12,124	0/0:1,0:1:3:0,3,32	0/0:3,0:3:9:0,9,90	0/0:3,0:3:9:0,9,92	0/0:6,0:6:18:0,18,187	0/0:3,0:3:9:0,9,96	0/0:2,0:2:6:0,6,61	0/0:5,0:5:15:0,15,153	0/0:4,0:4:12:0,12,128	0/0:5,0:5:15:0,15,157	0/0:1,0:1:3:0,3,31	0/0:2,0:2:3:0,3,45	0/0:6,0:6:9:0,9,134	0/0:1,0:1:3:0,3,32	0/0:9,0:9:18:0,18,226	0/0:4,0:4:6:0,6,89	0/0:2,0:2:3:0,3,45	0/0:6,0:6:9:0,9,134	0/0:22,0:22:66:0,66,737
chr2	32662600	.	A	G	474.29	.	AC=23;AF=0.091;AN=252;BaseQRankSum=0.388;DP=683;Dels=0.00;FS=0.833;HaplotypeScore=0.0465;InbreedingCoeff=0.4305;MLEAC=15;MLEAF=0.060;MQ=59.39;MQ0=0;MQRankSum=-1.299;QD=18.97;ReadPosRankSum=3.675	GT:AD:DP:GQ:PL	0/0:46,0:46:99:0,138,1440	0/0:15,0:15:45:0,45,448	1/1:0,3:3:9:93,9,0	0/0:33,0:33:99:0,99,969	0/0:12,0:12:36:0,36,370	0/0:6,0:6:18:0,18,186	0/0:10,0:10:30:0,30,304	./.:.:.:.:.	0/0:2,0:2:6:0,6,62	0/0:11,0:11:33:0,33,330	0/0:4,0:4:12:0,12,130	0/0:12,0:12:36:0,36,369	1/1:0,2:2:6:60,6,0	0/0:3,0:3:9:0,9,97	0/0:13,0:13:39:0,39,391	0/0:9,0:9:27:0,27,281	0/0:14,0:14:39:0,39,420	0/0:5,0:5:12:0,12,111	0/0:4,0:4:12:0,12,117	0/0:4,0:4:9:0,9,102	0/0:2,0:2:6:0,6,63	0/0:10,0:10:27:0,27,287	0/0:10,0:10:30:0,30,299	0/0:15,0:15:42:0,42,450	0/0:4,0:4:12:0,12,128	1/1:0,5:5:15:148,15,0	0/0:6,0:6:18:0,18,180	0/0:2,0:2:6:0,6,65	0/0:1,0:1:3:0,3,32	0/0:11,0:11:33:0,33,329	0/0:8,0:8:24:0,24,256	0/0:3,0:3:9:0,9,98	0/0:11,0:11:33:0,33,329	0/0:2,0:2:6:0,6,62	0/0:9,0:9:27:0,27,277	0/1:1,2:3:23:46,0,23	0/0:13,0:13:39:0,39,389	0/0:1,0:1:3:0,3,30	0/0:2,0:2:6:0,6,60	0/0:2,0:2:6:0,6,64	0/0:4,0:4:12:0,12,126	0/0:11,0:11:30:0,30,316	0/0:13,0:13:39:0,39,391	0/0:18,0:18:51:0,51,526	0/0:15,0:15:45:0,45,454	0/0:19,0:19:57:0,57,576	./.:.:.:.:.	0/0:4,0:4:12:0,12,130	./.:.:.:.:.	0/0:1,0:1:3:0,3,30	0/0:2,0:2:6:0,6,61	1/1:0,1:1:3:30,3,0	0/0:2,0:2:6:0,6,63	1/1:0,1:1:3:32,3,0	0/0:3,0:3:9:0,9,92	0/0:3,0:3:9:0,9,90	0/0:1,0:1:3:0,3,29	0/0:8,0:8:24:0,24,248	./.:.:.:.:.	0/0:2,0:2:6:0,6,62	./.:.:.:.:.	0/0:5,0:5:15:0,15,154	0/0:6,0:6:18:0,18,173	1/1:0,1:1:3:30,3,0	0/0:5,0:5:15:0,15,155	0/0:1,0:1:3:0,3,30	0/0:3,0:3:9:0,9,89	0/0:5,0:5:15:0,15,145	0/0:1,0:1:3:0,3,35	0/0:2,0:2:6:0,6,63	0/0:1,0:1:3:0,3,31	0/0:2,0:2:6:0,6,59	0/0:4,0:4:12:0,12,123	0/0:1,0:1:3:0,3,32	0/0:4,0:4:12:0,12,119	0/0:2,0:2:6:0,6,57	0/0:3,0:3:9:0,9,92	0/0:3,0:3:9:0,9,89	./.:.:.:.:.	0/0:4,0:4:12:0,12,119	./.:.:.:.:.	0/0:3,0:3:9:0,9,94	0/0:6,0:6:18:0,18,185	0/0:1,0:1:3:0,3,30	0/0:6,0:6:18:0,18,179	0/0:4,0:4:12:0,12,124	0/0:3,0:3:9:0,9,92	0/0:2,0:2:6:0,6,61	0/0:5,0:5:15:0,15,160	0/0:2,0:2:6:0,6,63	0/0:1,0:1:3:0,3,30	0/0:4,0:4:12:0,12,120	./.:.:.:.:.	./.:.:.:.:.	./.:.:.:.:.	0/0:3,0:3:9:0,9,89	1/1:0,1:1:3:31,3,0	1/1:0,1:1:3:30,3,0	1/1:0,2:2:6:63,6,0	0/0:4,0:4:12:0,12,118	1/1:0,4:4:12:116,12,0	./.:.:.:.:.	1/1:0,1:1:3:30,3,0	0/0:3,0:3:9:0,9,90	0/0:1,0:1:3:0,3,31	0/0:2,0:2:6:0,6,60	0/0:3,0:3:9:0,9,96	0/0:4,0:4:12:0,12,116	0/0:4,0:4:12:0,12,118	0/0:1,0:1:3:0,3,31	0/0:5,0:5:15:0,15,148	0/0:4,0:4:12:0,12,118	0/0:2,0:2:6:0,6,59	0/0:4,0:4:12:0,12,120	0/0:3,0:3:9:0,9,91	0/0:3,0:3:9:0,9,95	0/0:2,0:2:6:0,6,59	0/0:3,0:3:9:0,9,89	0/0:4,0:4:12:0,12,122	0/0:2,0:2:6:0,6,61	0/0:4,0:4:12:0,12,118	0/0:3,0:3:9:0,9,89	0/0:6,0:6:18:0,18,187	0/0:4,0:4:12:0,12,121	0/0:2,0:2:6:0,6,58	0/0:6,0:6:18:0,18,181	0/0:5,0:5:15:0,15,156	0/0:5,0:5:15:0,15,154	0/0:2,0:2:6:0,6,61	0/0:2,0:2:3:0,3,45	0/0:6,0:6:9:0,9,134	0/0:1,0:1:3:0,3,32	0/0:9,0:9:18:0,18,226	0/0:4,0:4:6:0,6,89	0/0:2,0:2:3:0,3,45	0/0:5,1:6:9:0,9,121	0/0:23,0:23:69:0,69,766
chr2	32662601	.	A	G	481.4	.	AC=23;AF=0.091;AN=252;BaseQRankSum=2.986;DP=688;Dels=0.00;FS=1.838;HaplotypeScore=0.0465;InbreedingCoeff=0.4276;MLEAC=15;MLEAF=0.060;MQ=59.40;MQ0=0;MQRankSum=-1.823;QD=19.26;ReadPosRankSum=3.510	GT:AD:DP:GQ:PL	0/0:46,0:46:99:0,138,1440	0/0:16,0:16:48:0,48,475	1/1:0,3:3:9:94,9,0	0/0:33,0:33:99:0,99,969	0/0:12,0:12:36:0,36,370	0/0:6,0:6:18:0,18,184	0/0:10,0:10:30:0,30,303	./.:.:.:.:.	0/0:2,0:2:6:0,6,63	0/0:11,0:11:33:0,33,330	0/0:4,0:4:12:0,12,130	0/0:13,0:13:39:0,39,397	1/1:0,2:2:6:60,6,0	0/0:3,0:3:9:0,9,95	0/0:13,0:13:39:0,39,389	0/0:9,0:9:27:0,27,280	0/0:14,0:14:39:0,39,416	0/0:5,0:5:15:0,15,156	0/0:4,0:4:12:0,12,123	0/0:4,0:4:9:0,9,102	0/0:2,0:2:6:0,6,60	0/0:10,0:10:27:0,27,287	0/0:10,0:10:30:0,30,304	0/0:15,0:15:42:0,42,443	0/0:4,0:4:12:0,12,128	1/1:0,5:5:15:153,15,0	0/0:7,0:7:21:0,21,202	0/0:2,0:2:6:0,6,67	0/0:1,0:1:3:0,3,33	0/0:13,0:13:39:0,39,387	0/0:7,0:7:21:0,21,228	0/0:3,0:3:9:0,9,97	0/0:11,0:11:33:0,33,326	0/0:2,0:2:6:0,6,61	0/0:9,0:9:27:0,27,273	0/1:1,2:3:23:43,0,23	0/0:13,0:13:39:0,39,388	0/0:1,0:1:3:0,3,29	0/0:2,0:2:6:0,6,60	0/0:2,0:2:6:0,6,62	0/0:4,0:4:12:0,12,126	0/0:11,0:11:30:0,30,319	0/0:13,0:13:39:0,39,388	0/0:18,0:18:51:0,51,530	0/0:15,0:15:45:0,45,439	0/0:19,0:19:57:0,57,561	./.:.:.:.:.	0/0:4,0:4:12:0,12,126	./.:.:.:.:.	0/0:1,0:1:3:0,3,30	0/0:2,0:2:6:0,6,61	1/1:0,1:1:3:31,3,0	0/0:2,0:2:6:0,6,62	1/1:0,1:1:3:32,3,0	0/0:3,0:3:9:0,9,92	0/0:3,0:3:9:0,9,89	0/0:1,0:1:3:0,3,29	0/0:8,0:8:24:0,24,245	./.:.:.:.:.	0/0:2,0:2:6:0,6,62	./.:.:.:.:.	0/0:5,0:5:15:0,15,157	0/0:6,0:6:18:0,18,179	1/1:0,1:1:3:30,3,0	0/0:5,0:5:15:0,15,153	0/0:1,0:1:3:0,3,30	0/0:3,0:3:9:0,9,89	0/0:5,0:5:15:0,15,144	0/0:1,0:1:3:0,3,34	0/0:2,0:2:6:0,6,64	0/0:1,0:1:3:0,3,31	0/0:2,0:2:6:0,6,59	0/0:4,0:4:12:0,12,122	0/0:1,0:1:3:0,3,31	0/0:4,0:4:12:0,12,118	0/0:2,0:2:3:0,3,32	0/0:3,0:3:9:0,9,92	0/0:3,0:3:9:0,9,89	./.:.:.:.:.	0/0:4,0:4:12:0,12,119	./.:.:.:.:.	0/0:3,0:3:9:0,9,93	0/0:6,0:6:18:0,18,181	0/0:1,0:1:3:0,3,30	0/0:6,0:6:18:0,18,173	0/0:4,0:4:12:0,12,121	0/0:3,0:3:9:0,9,91	0/0:2,0:2:6:0,6,59	0/0:5,0:5:15:0,15,157	0/0:2,0:2:6:0,6,63	0/0:1,0:1:3:0,3,29	0/0:4,0:4:12:0,12,122	./.:.:.:.:.	./.:.:.:.:.	./.:.:.:.:.	0/0:3,0:3:9:0,9,89	1/1:0,1:1:3:32,3,0	1/1:0,1:1:3:31,3,0	1/1:0,2:2:6:63,6,0	0/0:4,0:4:12:0,12,122	1/1:0,4:4:12:115,12,0	./.:.:.:.:.	1/1:0,1:1:3:32,3,0	0/0:3,0:3:9:0,9,91	0/0:1,0:1:3:0,3,31	0/0:2,0:2:6:0,6,61	0/0:3,0:3:9:0,9,98	0/0:4,0:4:12:0,12,119	0/0:4,0:4:12:0,12,115	0/0:1,0:1:3:0,3,32	0/0:5,0:5:15:0,15,149	0/0:4,0:4:12:0,12,118	0/0:2,0:2:6:0,6,57	0/0:4,0:4:9:0,9,86	0/0:3,0:3:9:0,9,95	0/0:3,0:3:9:0,9,86	0/0:2,0:2:6:0,6,57	0/0:3,0:3:9:0,9,86	0/0:4,0:4:12:0,12,123	0/0:2,0:2:6:0,6,59	0/0:4,0:4:12:0,12,117	0/0:3,0:3:9:0,9,90	0/0:6,0:6:18:0,18,189	0/0:4,0:4:12:0,12,122	0/0:2,0:2:6:0,6,57	0/0:7,0:7:21:0,21,200	0/0:5,0:5:15:0,15,157	0/0:5,0:5:15:0,15,152	0/0:2,0:2:6:0,6,63	0/0:2,0:2:3:0,3,45	0/0:6,0:6:9:0,9,134	0/0:1,0:1:3:0,3,31	0/0:9,0:9:18:0,18,226	0/0:4,0:4:6:0,6,89	0/0:2,0:2:3:0,3,45	0/0:6,0:6:9:0,9,120	0/0:23,0:23:69:0,69,769
chr2	32662605	.	T	G	478.78	.	AC=23;AF=0.093;AN=248;BaseQRankSum=1.553;DP=672;Dels=0.00;FS=1.866;HaplotypeScore=0.0495;InbreedingCoeff=0.4216;MLEAC=16;MLEAF=0.065;MQ=59.46;MQ0=0;MQRankSum=-0.708;QD=19.95;ReadPosRankSum=3.902	GT:AD:DP:GQ:PL	0/0:44,0:44:99:0,132,1418	0/0:15,0:15:45:0,45,452	1/1:0,3:3:9:95,9,0	0/0:32,0:32:96:0,96,989	0/0:12,0:12:36:0,36,383	0/0:6,0:6:18:0,18,179	0/0:10,0:10:30:0,30,312	./.:.:.:.:.	0/0:1,0:1:3:0,3,32	0/0:11,0:11:33:0,33,332	0/0:4,0:4:12:0,12,134	0/0:14,0:14:42:0,42,424	1/1:0,2:2:6:63,6,0	0/0:3,0:3:9:0,9,97	0/0:12,0:12:36:0,36,372	0/0:10,0:10:30:0,30,313	0/0:14,0:14:39:0,39,427	0/0:3,0:3:9:0,9,96	0/0:4,0:4:12:0,12,126	0/0:4,0:4:9:0,9,101	0/0:2,0:2:6:0,6,63	0/0:10,0:10:27:0,27,282	0/0:11,0:11:33:0,33,332	0/0:16,0:16:45:0,45,488	0/0:3,0:3:9:0,9,100	1/1:0,5:5:15:157,15,0	0/0:6,0:6:18:0,18,189	0/0:2,0:2:6:0,6,65	0/0:2,0:2:6:0,6,64	0/0:14,0:14:42:0,42,428	0/0:8,0:8:24:0,24,260	0/0:1,0:1:3:0,3,36	0/0:10,0:10:30:0,30,301	0/0:2,0:2:6:0,6,62	0/0:9,0:9:27:0,27,288	0/1:1,1:2:26:27,0,26	0/0:14,0:14:42:0,42,420	0/0:1,0:1:3:0,3,33	0/0:2,0:2:6:0,6,62	0/0:2,0:2:6:0,6,67	0/0:4,0:4:12:0,12,128	0/0:9,0:9:24:0,24,264	0/0:13,0:13:39:0,39,410	0/0:18,0:18:51:0,51,553	0/0:15,0:15:45:0,45,454	0/0:19,0:19:57:0,57,576	./.:.:.:.:.	0/0:4,0:4:12:0,12,130	./.:.:.:.:.	0/0:1,0:1:3:0,3,29	0/0:1,0:1:3:0,3,32	1/1:0,1:1:3:31,3,0	0/0:2,0:2:6:0,6,69	1/1:0,1:1:3:32,3,0	0/0:3,0:3:9:0,9,89	0/0:3,0:3:9:0,9,91	0/0:3,0:3:6:0,6,77	0/0:8,0:8:24:0,24,248	./.:.:.:.:.	0/0:2,0:2:6:0,6,64	./.:.:.:.:.	0/0:5,0:5:15:0,15,160	0/0:7,0:7:21:0,21,222	1/1:0,1:1:3:32,3,0	0/0:5,0:5:15:0,15,158	0/0:1,0:1:3:0,3,31	0/0:3,0:3:9:0,9,92	0/0:4,0:4:12:0,12,122	0/0:1,0:1:3:0,3,30	0/0:2,0:2:6:0,6,63	0/0:1,0:1:3:0,3,32	0/0:2,0:2:6:0,6,67	0/0:4,0:4:12:0,12,123	0/0:2,0:2:6:0,6,63	0/0:4,0:4:12:0,12,125	./.:.:.:.:.	0/0:3,0:3:9:0,9,92	0/0:3,0:3:9:0,9,86	./.:.:.:.:.	0/0:3,0:3:9:0,9,97	./.:.:.:.:.	0/0:3,0:3:9:0,9,95	0/0:6,0:6:15:0,15,152	0/0:1,0:1:3:0,3,31	0/0:6,0:6:18:0,18,184	0/0:4,0:4:12:0,12,130	0/0:3,0:3:9:0,9,94	0/0:2,0:2:6:0,6,61	0/0:4,0:4:12:0,12,127	0/0:2,0:2:6:0,6,66	./.:.:.:.:.	0/0:4,0:4:12:0,12,120	./.:.:.:.:.	./.:.:.:.:.	./.:.:.:.:.	0/0:3,0:3:9:0,9,89	1/1:0,1:1:3:32,3,0	1/1:0,1:1:3:31,3,0	1/1:0,2:2:6:61,6,0	0/0:4,0:4:12:0,12,118	1/1:0,4:4:12:120,12,0	./.:.:.:.:.	1/1:0,1:1:3:31,3,0	0/0:3,0:3:9:0,9,98	0/0:1,0:1:3:0,3,32	0/0:1,0:1:3:0,3,29	0/0:3,0:3:9:0,9,86	0/0:3,0:3:9:0,9,92	0/0:3,0:3:9:0,9,92	0/0:1,0:1:3:0,3,32	0/0:5,0:5:15:0,15,154	0/0:3,0:3:9:0,9,95	0/0:2,0:2:6:0,6,59	0/0:4,0:4:9:0,9,88	0/0:4,0:4:12:0,12,126	0/0:2,0:2:6:0,6,59	0/0:1,0:1:3:0,3,33	0/0:2,0:2:6:0,6,67	0/0:4,0:4:12:0,12,125	0/0:2,0:2:6:0,6,61	0/0:4,0:4:12:0,12,128	0/0:3,0:3:9:0,9,90	0/0:6,0:6:18:0,18,193	0/0:4,0:4:12:0,12,124	0/0:2,0:2:6:0,6,59	0/0:7,0:7:21:0,21,224	0/0:5,0:5:15:0,15,161	0/0:5,0:5:15:0,15,150	0/0:2,0:2:6:0,6,63	0/0:2,0:2:3:0,3,45	0/0:6,0:6:9:0,9,134	0/0:1,0:1:3:0,3,32	0/0:9,0:9:18:0,18,228	0/0:3,0:4:6:0,6,76	0/0:2,0:2:3:0,3,45	0/0:6,0:6:9:0,9,104	0/0:22,0:22:66:0,66,745
chr2	32662607	.	G	A	435.26	.	AC=20;AF=0.080;AN=250;BaseQRankSum=-3.760;DP=688;Dels=0.00;FS=1.862;HaplotypeScore=0.1433;InbreedingCoeff=0.3011;MLEAC=15;MLEAF=0.060;MQ=59.34;MQ0=0;MQRankSum=-1.892;QD=15.01;ReadPosRankSum=4.309	GT:AD:DP:GQ:PL	0/0:47,0:47:99:0,141,1515	0/0:16,0:16:48:0,48,509	1/1:0,3:3:9:90,9,0	0/0:33,0:33:99:0,99,1041	0/0:9,0:9:27:0,27,292	0/0:6,0:6:18:0,18,185	0/0:11,0:11:33:0,33,353	./.:.:.:.:.	0/0:1,0:1:3:0,3,35	0/0:12,0:12:36:0,36,383	0/0:4,0:4:12:0,12,134	0/0:14,0:14:42:0,42,453	0/1:1,2:3:21:53,0,21	0/0:3,0:3:9:0,9,95	0/0:12,0:12:36:0,36,388	0/0:11,0:11:33:0,33,347	0/0:15,0:15:39:0,39,451	0/0:3,0:3:9:0,9,99	0/0:4,0:4:12:0,12,130	0/0:4,0:4:9:0,9,103	0/0:2,0:2:6:0,6,67	0/0:8,0:8:21:0,21,236	0/0:12,0:12:36:0,36,381	0/0:16,0:16:45:0,45,490	0/0:3,0:3:9:0,9,104	1/1:0,5:5:15:150,15,0	0/0:7,0:7:21:0,21,227	0/0:3,0:3:9:0,9,97	0/0:2,0:2:6:0,6,68	0/0:15,0:15:45:0,45,481	0/0:8,0:8:24:0,24,260	0/0:1,0:1:3:0,3,35	0/0:11,0:11:33:0,33,339	0/0:2,0:2:6:0,6,65	0/0:10,0:10:30:0,30,321	0/1:1,1:2:26:26,0,26	0/0:14,0:14:42:0,42,445	0/0:2,0:2:6:0,6,63	0/0:3,0:3:9:0,9,89	0/0:2,0:2:6:0,6,66	0/0:3,0:3:9:0,9,101	0/0:9,0:9:24:0,24,271	0/0:13,0:13:39:0,39,416	0/0:18,0:18:51:0,51,561	0/0:15,0:15:45:0,45,478	0/0:18,0:18:54:0,54,565	./.:.:.:.:.	0/0:4,0:4:12:0,12,137	./.:.:.:.:.	0/0:1,0:1:3:0,3,31	0/0:1,0:1:3:0,3,29	1/1:0,1:1:3:30,3,0	0/0:2,0:2:6:0,6,71	1/1:0,1:1:3:30,3,0	0/0:3,0:3:9:0,9,92	0/0:3,0:3:9:0,9,93	0/0:3,0:3:6:0,6,74	0/0:8,0:8:24:0,24,252	./.:.:.:.:.	0/0:2,0:2:6:0,6,65	0/0:1,0:1:3:0,3,32	0/0:5,0:5:15:0,15,162	0/0:8,0:8:24:0,24,259	1/1:0,1:1:3:31,3,0	0/0:5,0:5:15:0,15,162	0/0:2,0:2:6:0,6,61	0/0:3,0:3:9:0,9,95	0/0:4,0:4:12:0,12,126	./.:.:.:.:.	0/0:2,0:2:6:0,6,66	0/0:1,0:1:3:0,3,33	0/0:2,0:2:6:0,6,65	0/0:4,0:4:12:0,12,129	0/0:1,0:1:3:0,3,34	0/0:4,0:4:12:0,12,130	0/0:1,0:1:3:0,3,32	0/0:3,0:3:9:0,9,97	0/0:3,0:3:9:0,9,95	./.:.:.:.:.	0/0:3,0:3:9:0,9,100	./.:.:.:.:.	0/0:3,0:3:9:0,9,97	0/0:6,0:6:18:0,18,189	0/0:2,0:2:6:0,6,60	0/0:6,0:6:18:0,18,189	0/0:4,0:4:12:0,12,132	0/0:3,0:3:9:0,9,97	0/0:2,0:2:6:0,6,65	0/0:5,0:5:15:0,15,160	0/0:2,0:2:6:0,6,67	./.:.:.:.:.	0/0:4,0:4:12:0,12,124	./.:.:.:.:.	./.:.:.:.:.	./.:.:.:.:.	0/0:2,0:2:6:0,6,63	0/1:1,1:2:24:26,0,24	1/1:0,1:1:3:30,3,0	1/1:0,2:2:6:59,6,0	0/0:4,0:4:12:0,12,122	0/1:3,4:7:75:96,0,75	./.:.:.:.:.	1/1:0,1:1:3:30,3,0	0/0:3,0:3:9:0,9,97	0/0:1,0:1:3:0,3,32	0/0:1,0:1:3:0,3,32	0/0:3,0:3:9:0,9,99	0/0:3,0:3:9:0,9,92	0/0:3,0:3:9:0,9,95	0/0:1,0:1:3:0,3,27	0/0:5,0:5:15:0,15,158	0/0:3,0:3:9:0,9,97	0/0:2,0:2:6:0,6,61	0/0:4,0:4:9:0,9,92	0/0:5,0:5:15:0,15,160	0/0:3,0:3:9:0,9,93	0/0:2,0:2:6:0,6,61	0/0:2,0:2:6:0,6,65	0/0:4,0:4:12:0,12,126	0/0:2,0:2:6:0,6,63	0/0:4,0:4:12:0,12,128	0/0:3,0:3:9:0,9,95	0/0:5,0:5:15:0,15,166	0/0:4,0:4:12:0,12,125	0/0:2,0:2:6:0,6,62	0/0:7,0:7:21:0,21,220	0/0:5,0:5:15:0,15,164	0/0:4,0:4:12:0,12,124	0/0:2,0:2:6:0,6,67	0/0:2,0:2:3:0,3,45	0/0:6,0:6:9:0,9,134	0/0:1,0:1:3:0,3,32	0/0:9,0:9:18:0,18,217	0/0:4,0:4:6:0,6,89	0/0:2,0:2:3:0,3,45	0/0:6,0:6:9:0,9,116	0/0:22,0:22:66:0,66,745
chr2	32662636	.	T	C	2252.79	.	AC=32;AF=0.123;AN=260;BaseQRankSum=2.867;DP=761;Dels=0.00;FS=25.208;HaplotypeScore=0.0806;InbreedingCoeff=0.5302;MLEAC=28;MLEAF=0.108;MQ=59.44;MQ0=0;MQRankSum=-1.577;QD=25.89;ReadPosRankSum=-3.310	GT:AD:DP:GQ:PL	0/0:40,0:40:99:0,120,1290	0/0:15,0:15:45:0,45,472	1/1:0,11:11:30:333,30,0	0/0:36,0:36:99:0,108,1086	0/0:9,0:9:27:0,27,275	0/0:2,0:2:6:0,6,61	0/0:13,0:13:39:0,39,394	./.:.:.:.:.	0/0:1,0:1:3:0,3,31	0/0:13,0:13:39:0,39,395	0/0:4,0:4:12:0,12,131	0/0:12,0:12:36:0,36,368	1/1:0,12:12:36:379,36,0	0/0:3,0:3:9:0,9,100	0/0:15,0:15:45:0,45,470	0/0:12,0:12:36:0,36,365	0/0:17,0:17:45:0,45,485	0/0:3,0:3:9:0,9,95	0/0:7,0:7:18:0,18,204	0/0:5,0:5:15:0,15,150	0/0:2,0:2:6:0,6,66	0/0:16,0:16:42:0,42,445	0/0:13,0:13:39:0,39,406	0/0:17,0:17:48:0,48,514	0/0:4,0:4:12:0,12,124	1/1:0,16:16:48:502,48,0	0/0:11,0:11:33:0,33,350	0/0:5,0:5:15:0,15,157	0/0:3,0:3:9:0,9,100	0/0:14,0:14:42:0,42,434	0/0:4,0:4:12:0,12,123	0/0:1,0:1:3:0,3,33	0/0:13,0:13:36:0,36,380	0/0:2,0:2:6:0,6,65	0/0:15,0:15:42:0,42,448	0/1:1,1:2:25:25,0,25	0/0:11,0:11:33:0,33,336	0/0:3,0:3:9:0,9,93	0/0:8,0:8:24:0,24,247	0/0:4,0:4:12:0,12,124	0/0:6,0:6:18:0,18,195	0/0:10,0:10:27:0,27,298	0/0:12,0:12:36:0,36,367	0/0:13,0:13:39:0,39,411	0/0:14,0:14:42:0,42,433	0/0:15,0:15:45:0,45,465	1/1:0,6:6:18:191,18,0	0/0:2,0:2:6:0,6,71	./.:.:.:.:.	0/0:1,0:1:3:0,3,33	0/0:3,0:3:9:0,9,95	1/1:0,4:4:12:126,12,0	0/0:2,0:2:6:0,6,63	1/1:0,3:3:9:94,9,0	0/0:4,0:4:12:0,12,119	0/0:4,0:4:12:0,12,124	0/0:3,0:3:6:0,6,78	0/0:2,0:2:6:0,6,65	./.:.:.:.:.	0/0:3,0:3:9:0,9,97	1/1:0,2:2:6:63,6,0	0/0:4,0:4:12:0,12,125	0/0:7,0:7:21:0,21,220	1/1:0,3:3:9:99,9,0	0/0:4,0:4:12:0,12,126	0/0:4,0:4:12:0,12,128	0/0:2,0:2:6:0,6,61	0/0:2,0:2:6:0,6,63	0/0:1,0:1:3:0,3,33	0/0:1,0:1:3:0,3,30	./.:.:.:.:.	0/0:2,0:2:6:0,6,62	0/0:3,0:3:9:0,9,95	0/0:1,0:1:3:0,3,30	0/0:8,0:8:24:0,24,245	0/0:1,0:1:3:0,3,27	0/0:4,0:4:12:0,12,126	0/0:1,0:1:3:0,3,31	./.:.:.:.:.	0/0:3,0:3:9:0,9,95	0/0:1,0:1:3:0,3,31	0/0:1,0:1:3:0,3,30	0/0:4,0:4:12:0,12,135	0/0:2,0:2:6:0,6,64	0/0:5,0:5:15:0,15,149	0/0:5,0:5:15:0,15,160	0/0:3,0:3:9:0,9,98	0/0:4,0:4:12:0,12,124	0/0:3,0:3:9:0,9,94	0/0:2,0:2:6:0,6,65	0/0:1,0:1:3:0,3,31	0/0:2,0:2:6:0,6,63	1/1:0,2:2:3:33,3,0	1/1:0,1:1:3:33,3,0	./.:.:.:.:.	0/0:1,0:1:3:0,3,30	1/1:0,4:4:12:126,12,0	1/1:0,2:2:6:64,6,0	1/1:0,6:6:18:191,18,0	0/0:4,0:4:12:0,12,124	0/1:1,7:8:7:187,0,7	1/1:0,1:1:3:31,3,0	1/1:0,4:4:12:120,12,0	0/0:2,0:2:6:0,6,63	0/0:1,0:1:3:0,3,32	0/0:3,0:3:9:0,9,94	0/0:3,0:3:9:0,9,98	0/0:5,0:5:15:0,15,156	0/0:3,0:3:9:0,9,100	./.:.:.:.:.	0/0:4,0:4:12:0,12,121	0/0:3,0:3:9:0,9,100	0/0:2,0:2:6:0,6,64	0/0:4,0:4:12:0,12,129	0/0:6,0:6:18:0,18,185	0/0:3,0:3:9:0,9,96	0/0:1,0:1:3:0,3,32	0/0:1,0:1:3:0,3,31	0/0:2,0:2:6:0,6,63	0/0:2,0:2:6:0,6,63	0/0:7,0:7:21:0,21,227	0/0:6,0:6:18:0,18,180	0/0:5,0:5:15:0,15,158	0/0:2,0:2:6:0,6,59	0/0:3,0:3:9:0,9,97	0/0:8,0:8:24:0,24,240	0/0:4,0:4:12:0,12,122	0/0:5,0:5:15:0,15,158	0/0:1,0:1:3:0,3,32	0/0:2,0:2:3:0,3,45	0/0:6,0:6:9:0,9,134	0/0:1,0:1:3:0,3,32	0/0:8,0:8:18:0,18,215	0/0:6,0:6:9:0,9,134	0/0:2,0:2:3:0,3,45	0/0:4,0:4:6:0,6,89	0/0:26,0:26:78:0,78,883
chr2	32662680	.	C	T	3100.7	.	AC=36;AF=0.136;AN=264;BaseQRankSum=0.667;DP=899;Dels=0.00;FS=9.915;HaplotypeScore=0.0718;InbreedingCoeff=0.6395;MLEAC=32;MLEAF=0.121;MQ=59.76;MQ0=0;MQRankSum=-0.288;QD=27.68;ReadPosRankSum=0.362	GT:AD:DP:GQ:PL	0/0:52,0:52:99:0,156,1678	0/0:12,0:12:36:0,36,394	1/1:0,18:18:51:541,51,0	0/0:46,0:46:99:0,138,1478	0/0:10,0:10:30:0,30,321	0/0:8,0:8:24:0,24,245	0/0:14,0:14:39:0,39,427	0/0:1,0:1:3:0,3,25	0/0:2,0:2:3:0,3,32	0/0:11,0:11:33:0,33,340	0/0:4,0:4:12:0,12,128	0/0:11,0:11:27:0,27,321	1/1:0,19:19:57:592,57,0	0/0:3,0:3:9:0,9,91	0/0:21,0:21:60:0,60,647	0/0:20,0:20:54:0,54,586	0/0:19,0:19:54:0,54,594	0/0:3,0:3:9:0,9,89	0/0:5,0:5:12:0,12,114	0/0:6,0:6:18:0,18,183	0/0:2,0:2:6:0,6,61	0/0:15,0:15:42:0,42,451	0/0:16,0:16:48:0,48,509	0/0:23,0:23:69:0,69,740	0/0:6,0:6:18:0,18,183	1/1:0,19:19:57:604,57,0	0/0:17,0:17:48:0,48,524	0/0:3,0:3:9:0,9,99	0/0:2,0:2:6:0,6,63	0/0:14,0:14:42:0,42,441	0/0:2,0:2:6:0,6,59	0/0:2,0:2:6:0,6,64	0/0:18,0:18:45:0,45,513	0/0:1,0:1:3:0,3,34	0/0:16,0:16:42:0,42,472	1/1:0,3:3:9:91,9,0	0/0:11,0:11:33:0,33,362	0/0:8,0:8:24:0,24,255	0/0:11,0:11:33:0,33,347	0/0:5,0:5:15:0,15,158	0/0:6,0:6:18:0,18,197	0/0:15,0:16:39:0,39,436	0/0:21,0:21:63:0,63,662	0/0:12,0:12:36:0,36,386	0/0:13,0:13:39:0,39,413	0/0:11,0:11:30:0,30,339	1/1:0,8:8:24:258,24,0	0/0:2,0:2:6:0,6,71	0/0:1,0:1:3:0,3,30	0/0:2,0:2:6:0,6,65	0/0:3,0:3:9:0,9,97	1/1:0,6:6:18:185,18,0	0/0:2,0:2:6:0,6,65	1/1:0,4:4:12:127,12,0	0/0:5,0:5:15:0,15,157	0/0:4,0:4:12:0,12,126	0/0:3,0:3:9:0,9,91	0/0:2,0:2:6:0,6,67	0/0:1,0:1:3:0,3,30	0/0:4,0:4:12:0,12,125	1/1:0,6:6:18:188,18,0	0/0:3,0:3:9:0,9,96	0/0:9,0:9:24:0,24,270	1/1:0,2:2:6:64,6,0	0/0:6,0:6:18:0,18,191	0/0:4,0:4:12:0,12,128	0/0:4,0:4:12:0,12,126	0/0:6,0:6:18:0,18,186	0/0:2,0:2:6:0,6,63	0/0:2,0:2:6:0,6,57	./.:.:.:.:.	0/0:3,0:3:6:0,6,65	0/0:2,0:2:6:0,6,67	0/0:4,0:4:12:0,12,134	0/0:10,0:10:30:0,30,314	0/0:1,0:1:3:0,3,32	0/0:3,0:3:9:0,9,97	./.:.:.:.:.	0/0:1,0:1:3:0,3,30	0/0:2,0:2:6:0,6,67	0/0:1,0:1:3:0,3,32	./.:.:.:.:.	0/0:4,0:4:12:0,12,132	0/0:2,0:2:3:0,3,45	0/0:6,0:6:18:0,18,185	0/0:8,0:8:24:0,24,255	0/0:7,0:7:18:0,18,204	0/0:3,0:3:9:0,9,99	0/0:5,0:5:15:0,15,162	0/0:2,0:2:6:0,6,64	0/0:2,0:2:6:0,6,65	0/0:5,0:5:15:0,15,154	1/1:0,3:3:9:97,9,0	1/1:0,2:2:6:61,6,0	1/1:0,2:2:6:59,6,0	./.:.:.:.:.	1/1:0,3:3:9:95,9,0	1/1:0,3:3:9:89,9,0	1/1:0,4:4:12:125,12,0	0/0:4,0:4:12:0,12,123	1/1:0,4:4:12:134,12,0	1/1:0,2:2:6:59,6,0	1/1:0,4:4:12:123,12,0	0/0:3,0:3:9:0,9,100	0/0:2,0:2:6:0,6,69	0/0:5,0:5:15:0,15,160	0/0:8,0:8:24:0,24,257	0/0:5,0:5:15:0,15,154	0/0:1,0:1:3:0,3,33	0/0:2,0:2:6:0,6,62	0/0:3,0:3:9:0,9,89	0/0:1,0:1:3:0,3,33	0/0:3,0:3:9:0,9,95	0/0:2,0:2:6:0,6,61	0/0:5,0:5:15:0,15,164	0/0:3,0:3:9:0,9,94	0/0:1,0:1:3:0,3,32	0/0:1,0:1:3:0,3,32	0/0:3,0:3:9:0,9,93	0/0:2,0:2:6:0,6,63	0/0:4,0:4:12:0,12,126	0/0:6,0:6:18:0,18,187	0/0:7,0:7:21:0,21,222	0/0:3,0:3:9:0,9,97	0/0:3,0:3:9:0,9,94	0/0:9,0:9:27:0,27,280	0/0:2,0:2:6:0,6,67	0/0:4,0:4:12:0,12,128	0/0:4,0:4:12:0,12,130	0/0:2,0:2:3:0,3,45	0/0:6,0:6:9:0,9,134	0/0:1,0:1:3:0,3,30	0/0:6,0:6:15:0,15,166	0/0:6,0:6:9:0,9,134	0/0:2,0:2:3:0,3,45	./.:.:.:.:.	0/0:31,0:31:93:0,93,1033
chr2	32662683	.	T	C	3233.06	.	AC=35;AF=0.133;AN=264;BaseQRankSum=0.693;DP=954;Dels=0.00;FS=4.894;HaplotypeScore=0.0796;InbreedingCoeff=0.6269;MLEAC=31;MLEAF=0.117;MQ=59.76;MQ0=0;MQRankSum=-0.957;QD=26.07;ReadPosRankSum=-0.770	GT:AD:DP:GQ:PL	0/0:51,0:51:99:0,153,1657	0/0:13,0:13:39:0,39,411	1/1:0,21:21:60:613,60,0	0/0:48,0:48:99:0,144,1514	0/0:10,0:10:30:0,30,325	0/0:8,0:8:24:0,24,242	0/0:15,0:15:42:0,42,456	0/0:1,0:1:3:0,3,32	0/0:3,0:3:9:0,9,97	0/0:13,0:13:36:0,36,366	0/0:4,0:4:12:0,12,128	0/0:13,0:13:33:0,33,369	1/1:0,22:22:66:651,66,0	0/0:3,0:3:9:0,9,85	0/0:21,0:21:60:0,60,650	0/0:17,0:17:48:0,48,497	0/0:21,0:21:60:0,60,628	0/0:3,0:3:9:0,9,95	0/0:8,0:8:21:0,21,225	0/0:8,0:8:21:0,21,222	0/0:2,0:2:6:0,6,63	0/0:15,0:15:42:0,42,449	0/0:16,0:16:48:0,48,505	0/0:28,0:28:84:0,84,883	0/0:6,0:6:18:0,18,185	1/1:0,20:20:60:600,60,0	0/0:19,0:19:54:0,54,565	0/0:3,0:3:9:0,9,93	0/0:2,0:2:6:0,6,59	0/0:13,0:13:39:0,39,404	0/0:2,0:2:6:0,6,65	0/0:2,0:2:6:0,6,67	0/0:19,0:19:48:0,48,538	0/0:1,0:1:3:0,3,34	0/0:17,0:17:45:0,45,491	0/1:1,3:4:18:84,0,18	0/0:11,0:11:33:0,33,355	0/0:9,0:9:27:0,27,274	0/0:12,0:12:36:0,36,376	0/0:6,0:6:18:0,18,187	0/0:6,0:6:18:0,18,195	0/0:18,0:18:45:0,45,508	0/0:21,0:21:63:0,63,646	0/0:14,0:14:42:0,42,433	0/0:13,0:13:39:0,39,398	0/0:12,0:12:33:0,33,357	1/1:0,9:9:27:278,27,0	0/0:2,0:2:6:0,6,65	0/0:1,0:1:3:0,3,30	0/0:2,0:2:6:0,6,61	0/0:3,0:3:9:0,9,92	1/1:0,7:7:18:188,18,0	0/0:2,0:2:6:0,6,61	1/1:0,4:4:12:126,12,0	0/0:5,0:5:15:0,15,156	0/0:4,0:4:12:0,12,126	0/0:3,0:3:9:0,9,91	0/0:3,0:3:9:0,9,92	0/0:1,0:1:3:0,3,33	0/0:4,0:4:12:0,12,122	1/1:0,7:7:21:204,21,0	0/0:3,0:3:9:0,9,96	0/0:11,0:11:30:0,30,322	1/1:0,2:2:6:61,6,0	0/0:7,0:7:21:0,21,217	0/0:5,0:5:15:0,15,156	0/0:5,0:5:15:0,15,153	0/0:6,0:6:18:0,18,184	0/0:3,0:3:9:0,9,89	0/0:2,0:2:6:0,6,61	./.:.:.:.:.	0/0:3,0:3:9:0,9,97	0/0:3,0:3:9:0,9,89	0/0:4,0:4:12:0,12,127	0/0:12,0:12:36:0,36,379	0/0:1,0:1:3:0,3,31	0/0:3,0:3:9:0,9,92	./.:.:.:.:.	0/0:1,0:1:3:0,3,30	0/0:2,0:2:6:0,6,65	0/0:2,0:2:6:0,6,61	./.:.:.:.:.	0/0:4,0:4:12:0,12,127	0/0:2,0:2:3:0,3,45	0/0:7,0:7:21:0,21,212	0/0:8,0:8:24:0,24,254	0/0:7,0:7:18:0,18,200	0/0:3,0:3:9:0,9,97	0/0:5,0:5:15:0,15,160	0/0:2,0:2:6:0,6,56	0/0:2,0:2:6:0,6,66	0/0:7,0:7:21:0,21,212	1/1:0,4:4:12:118,12,0	1/1:0,2:2:6:59,6,0	1/1:0,1:1:3:30,3,0	./.:.:.:.:.	1/1:0,3:3:6:59,6,0	1/1:0,3:3:9:89,9,0	1/1:0,4:4:12:121,12,0	0/0:3,0:3:9:0,9,95	1/1:0,5:5:15:150,15,0	1/1:0,2:2:6:59,6,0	1/1:0,4:4:12:126,12,0	0/0:3,0:3:9:0,9,95	0/0:2,0:2:6:0,6,63	0/0:5,0:5:15:0,15,153	0/0:7,0:7:21:0,21,227	0/0:5,0:5:15:0,15,154	0/0:1,0:1:3:0,3,31	0/0:2,0:2:6:0,6,61	0/0:4,0:4:12:0,12,123	0/0:1,0:1:3:0,3,32	0/0:3,0:3:9:0,9,94	0/0:3,0:3:9:0,9,89	0/0:5,0:5:15:0,15,157	0/0:2,0:2:6:0,6,62	0/0:1,0:1:3:0,3,32	0/0:1,0:1:3:0,3,32	0/0:4,0:4:12:0,12,120	0/0:2,0:2:6:0,6,62	0/0:6,0:6:18:0,18,187	0/0:8,0:8:24:0,24,244	0/0:7,0:7:18:0,18,184	0/0:3,0:3:9:0,9,95	0/0:3,0:3:9:0,9,93	0/0:9,0:9:27:0,27,280	0/0:3,0:3:9:0,9,95	0/0:5,0:5:15:0,15,155	0/0:4,0:4:12:0,12,130	0/0:2,0:2:3:0,3,45	0/0:4,0:4:6:0,6,89	0/0:1,0:1:3:0,3,31	0/0:6,0:6:15:0,15,171	0/0:6,0:6:9:0,9,120	0/0:2,0:2:3:0,3,45	./.:.:.:.:.	0/0:30,0:30:90:0,90,1005
chr2	32662877	.	T	A	2275.51	.	AC=37;AF=0.140;AN=264;BaseQRankSum=-2.295;DP=765;Dels=0.00;FS=0.406;HaplotypeScore=0.0380;InbreedingCoeff=0.5349;MLEAC=32;MLEAF=0.121;MQ=59.45;MQ0=0;MQRankSum=1.046;QD=23.70;ReadPosRankSum=0.851	GT:AD:DP:GQ:PL	0/0:36,0:36:99:0,105,1128	0/0:14,1:15:39:0,39,416	1/1:0,16:16:48:486,48,0	0/0:27,0:27:81:0,81,812	0/0:13,0:13:39:0,39,403	0/0:10,0:10:30:0,30,305	0/0:12,0:12:36:0,36,367	1/1:0,4:4:12:131,12,0	0/0:4,0:4:12:0,12,125	0/0:14,0:14:36:0,36,387	0/1:3,1:4:20:20,0,85	0/0:8,0:8:24:0,24,242	0/1:1,4:5:19:110,0,19	0/0:3,0:3:9:0,9,92	0/0:15,0:15:42:0,42,449	0/0:13,0:13:39:0,39,385	0/0:12,0:12:36:0,36,368	0/0:3,0:3:9:0,9,96	0/0:5,0:5:12:0,12,138	0/0:7,0:7:21:0,21,211	0/0:3,0:3:9:0,9,90	0/0:22,0:22:54:0,54,594	0/0:10,0:10:30:0,30,310	0/0:15,0:15:42:0,42,458	0/0:3,0:3:9:0,9,92	1/1:0,11:11:33:329,33,0	0/0:9,0:9:27:0,27,270	0/0:5,0:5:15:0,15,156	0/0:2,0:2:6:0,6,58	0/0:13,0:13:36:0,36,386	0/0:4,0:4:12:0,12,122	0/0:7,0:7:21:0,21,230	0/0:6,0:6:18:0,18,183	0/0:2,0:2:6:0,6,63	0/0:13,0:13:39:0,39,398	0/1:1,6:7:10:176,0,10	0/0:6,0:6:18:0,18,189	0/0:3,0:3:9:0,9,99	0/0:9,0:9:27:0,27,275	0/0:4,0:4:12:0,12,107	0/0:7,0:7:21:0,21,224	0/0:13,0:13:39:0,39,410	0/0:13,0:13:39:0,39,405	0/0:6,0:6:18:0,18,185	0/0:11,0:11:33:0,33,342	0/0:10,0:10:30:0,30,300	1/1:0,3:3:9:90,9,0	0/0:4,0:4:12:0,12,132	./.:.:.:.:.	0/0:3,0:3:9:0,9,97	0/0:1,0:1:3:0,3,31	0/0:3,0:3:9:0,9,95	0/0:5,0:5:15:0,15,156	1/1:0,2:2:6:59,6,0	0/0:2,0:2:6:0,6,61	0/0:3,0:3:9:0,9,95	0/0:6,0:6:18:0,18,186	0/0:6,0:6:15:0,15,164	./.:.:.:.:.	0/0:5,0:5:15:0,15,162	1/1:0,2:2:6:63,6,0	0/0:1,0:1:3:0,3,32	0/0:7,0:7:21:0,21,210	1/1:0,2:2:6:59,6,0	0/0:6,0:6:18:0,18,187	0/0:5,0:5:15:0,15,161	0/0:2,0:2:6:0,6,66	0/0:4,0:4:12:0,12,126	0/0:2,0:2:6:0,6,63	0/0:1,0:1:3:0,3,31	0/0:2,0:2:6:0,6,64	0/0:4,0:4:12:0,12,125	0/0:1,0:1:3:0,3,31	0/0:5,0:5:15:0,15,150	0/0:3,0:3:9:0,9,95	0/0:3,0:3:9:0,9,96	0/0:1,0:1:3:0,3,32	0/0:1,0:1:3:0,3,32	./.:.:.:.:.	0/0:5,0:5:15:0,15,161	0/0:4,0:4:12:0,12,126	0/0:3,0:3:9:0,9,92	0/0:1,0:1:3:0,3,31	0/0:3,0:3:9:0,9,92	0/0:3,0:3:9:0,9,96	0/0:10,0:10:30:0,30,320	0/0:10,0:10:30:0,30,317	0/0:2,0:2:6:0,6,61	1/1:0,6:6:18:182,18,0	0/0:4,0:4:12:0,12,126	1/1:0,2:2:6:63,6,0	0/0:3,0:3:9:0,9,96	1/1:0,5:5:15:149,15,0	1/1:0,2:2:6:59,6,0	1/1:0,1:1:3:29,3,0	0/1:1,1:2:25:28,0,25	0/1:1,4:5:17:111,0,17	1/1:0,3:3:9:90,9,0	1/1:0,5:5:12:133,12,0	0/0:2,0:2:6:0,6,61	1/1:0,8:8:24:252,24,0	./.:.:.:.:.	1/1:0,1:1:3:33,3,0	0/0:1,0:1:3:0,3,31	0/0:4,0:4:9:0,9,107	0/0:5,0:5:15:0,15,152	0/0:4,0:4:12:0,12,134	0/0:6,0:6:18:0,18,187	0/0:6,0:6:18:0,18,186	0/0:3,0:3:9:0,9,89	0/0:3,0:3:9:0,9,94	0/0:6,0:6:18:0,18,186	0/0:5,0:5:15:0,15,158	0/0:3,0:3:9:0,9,91	0/0:3,0:3:9:0,9,95	0/0:2,0:2:6:0,6,64	0/0:6,0:6:18:0,18,184	0/0:1,0:1:3:0,3,31	0/0:3,0:3:9:0,9,93	0/0:3,0:3:9:0,9,94	0/0:5,0:5:15:0,15,158	0/0:4,0:4:12:0,12,128	0/0:3,0:3:9:0,9,101	0/0:3,0:3:9:0,9,93	0/0:5,0:5:15:0,15,154	0/0:1,0:1:3:0,3,34	0/0:2,0:2:6:0,6,63	0/0:2,0:2:6:0,6,65	0/0:1,0:1:3:0,3,31	./.:.:.:.:.	0/0:4,0:4:6:0,6,89	0/0:2,0:2:6:0,6,60	0/0:6,0:6:15:0,15,171	0/0:7,0:7:12:0,12,166	0/0:4,0:4:6:0,6,89	0/0:2,0:2:3:0,3,45	0/0:25,0:25:75:0,75,823
chr2	32662950	.	A	C	2600.06	.	AC=40;AF=0.152;AN=264;BaseQRankSum=3.732;DP=763;Dels=0.00;FS=5.672;HaplotypeScore=0.0405;InbreedingCoeff=0.5842;MLEAC=35;MLEAF=0.133;MQ=59.59;MQ0=0;MQRankSum=-0.731;QD=25.24;ReadPosRankSum=-0.017	GT:AD:DP:GQ:PL	0/0:44,0:44:99:0,132,1339	0/0:15,0:15:45:0,45,459	1/1:0,14:14:42:442,42,0	0/0:34,0:34:99:0,102,1013	0/0:10,0:10:30:0,30,299	0/0:10,0:10:27:0,27,285	0/0:16,0:16:39:0,39,427	0/1:1,2:3:24:56,0,24	0/0:3,0:3:9:0,9,94	0/0:14,0:14:42:0,42,423	0/0:3,0:3:9:0,9,97	0/0:7,0:7:21:0,21,210	1/1:1,15:16:15:419,15,0	0/0:2,0:2:6:0,6,59	0/0:10,0:10:30:0,30,297	0/0:11,0:11:33:0,33,323	0/0:14,0:14:42:0,42,426	0/0:4,0:4:12:0,12,125	0/0:6,0:6:18:0,18,172	0/0:7,0:7:15:0,15,181	0/0:3,0:3:9:0,9,94	0/0:11,0:11:30:0,30,316	0/0:16,0:16:45:0,45,464	0/0:11,0:11:33:0,33,335	0/0:3,0:3:9:0,9,91	1/1:0,11:11:33:341,33,0	0/0:11,0:11:33:0,33,331	0/0:3,0:3:9:0,9,95	0/0:1,0:1:3:0,3,32	0/0:12,0:12:30:0,30,323	0/0:5,0:5:15:0,15,156	0/0:1,0:1:3:0,3,32	0/0:7,0:7:21:0,21,207	0/0:3,0:3:9:0,9,91	0/0:14,0:14:42:0,42,419	0/1:3,4:7:71:112,0,71	0/0:16,0:16:48:0,48,481	0/0:3,0:3:9:0,9,88	0/0:6,0:6:18:0,18,178	0/0:8,0:8:24:0,24,245	0/0:6,0:6:18:0,18,185	0/0:11,0:11:33:0,33,333	0/0:13,0:13:39:0,39,400	0/0:13,0:13:39:0,39,390	0/0:19,0:19:57:0,57,554	0/0:12,0:12:36:0,36,353	1/1:0,6:6:18:190,18,0	0/0:4,0:4:12:0,12,124	0/0:2,0:2:6:0,6,61	0/0:4,0:4:12:0,12,125	0/0:3,0:3:9:0,9,86	1/1:0,1:1:3:32,3,0	0/0:6,0:6:18:0,18,181	1/1:0,4:4:12:128,12,0	0/0:2,0:2:6:0,6,61	0/0:1,0:1:3:0,3,28	0/0:6,0:6:18:0,18,173	0/0:3,0:3:9:0,9,91	0/0:1,0:1:3:0,3,32	0/0:3,0:3:9:0,9,89	1/1:0,3:3:9:92,9,0	0/0:2,0:2:6:0,6,63	0/0:6,0:6:18:0,18,184	1/1:0,5:5:15:158,15,0	0/0:3,0:3:9:0,9,94	0/0:5,0:5:15:0,15,155	1/1:0,2:2:6:59,6,0	0/0:3,0:3:9:0,9,90	0/0:1,0:1:3:0,3,32	0/0:1,0:1:3:0,3,31	0/0:2,0:2:6:0,6,60	0/0:1,0:1:3:0,3,29	0/0:2,0:2:6:0,6,61	0/0:3,0:3:9:0,9,91	0/0:2,0:2:6:0,6,61	0/0:1,0:1:3:0,3,31	0/0:2,0:2:6:0,6,59	0/0:1,0:1:3:0,3,31	0/0:2,0:2:6:0,6,61	0/0:3,0:3:9:0,9,91	0/0:2,0:2:6:0,6,59	0/0:2,0:2:6:0,6,61	0/0:2,0:2:6:0,6,63	0/0:5,0:5:15:0,15,152	./.:.:.:.:.	0/0:4,0:4:12:0,12,124	0/0:2,0:2:6:0,6,63	0/0:4,0:4:12:0,12,124	1/1:0,3:3:9:95,9,0	0/0:6,0:6:18:0,18,184	1/1:0,3:3:9:95,9,0	0/0:2,0:2:6:0,6,57	1/1:0,2:2:6:65,6,0	./.:.:.:.:.	1/1:0,4:4:12:130,12,0	0/0:4,0:4:12:0,12,121	1/1:0,1:1:3:31,3,0	1/1:0,2:2:6:65,6,0	1/1:0,4:4:9:108,9,0	./.:.:.:.:.	1/1:0,5:5:15:157,15,0	1/1:0,3:3:9:100,9,0	1/1:0,4:4:12:126,12,0	0/0:2,0:2:6:0,6,61	0/0:1,0:1:3:0,3,32	0/0:3,0:3:9:0,9,95	0/0:3,0:3:9:0,9,94	0/0:2,0:2:6:0,6,61	0/0:4,0:4:12:0,12,124	0/0:3,0:3:9:0,9,88	0/0:4,0:4:12:0,12,122	0/0:4,0:4:12:0,12,124	0/0:3,0:3:9:0,9,86	0/0:4,0:4:12:0,12,115	0/0:2,0:2:6:0,6,59	./.:.:.:.:.	0/0:5,0:5:15:0,15,154	0/0:1,0:1:3:0,3,30	0/0:6,0:6:18:0,18,182	0/0:2,0:2:6:0,6,63	0/0:1,0:1:3:0,3,32	0/0:2,0:2:6:0,6,61	0/0:5,0:5:15:0,15,148	0/0:3,0:3:9:0,9,91	0/0:3,0:3:9:0,9,87	0/0:1,0:1:3:0,3,29	0/0:8,0:8:24:0,24,233	0/0:1,0:1:3:0,3,31	./.:.:.:.:.	0/0:4,0:4:6:0,6,89	0/0:4,0:4:6:0,6,89	0/0:2,0:2:6:0,6,62	0/0:6,0:6:12:0,12,152	0/0:4,0:4:6:0,6,89	0/0:6,0:6:9:0,9,134	0/0:2,0:2:3:0,3,45	0/0:33,0:33:99:0,99,1113
chr2	32663140	.	C	T	2510.72	.	AC=35;AF=0.133;AN=264;BaseQRankSum=1.572;DP=952;Dels=0.00;FS=0.402;HaplotypeScore=0.1116;InbreedingCoeff=0.5563;MLEAC=29;MLEAF=0.110;MQ=59.77;MQ0=0;MQRankSum=0.067;QD=25.62;ReadPosRankSum=-2.723	GT:AD:DP:GQ:PL	0/0:58,0:58:99:0,174,1875	0/0:21,0:21:57:0,57,626	1/1:0,21:21:63:646,63,0	0/0:40,0:40:99:0,120,1276	0/0:16,0:16:42:0,42,473	0/0:16,0:16:48:0,48,495	0/0:15,0:15:45:0,45,467	1/1:0,5:5:15:158,15,0	0/0:1,0:1:3:0,3,33	0/0:7,0:7:21:0,21,230	0/0:5,0:5:15:0,15,165	0/0:9,0:9:27:0,27,285	1/1:0,14:14:42:443,42,0	0/0:2,0:2:6:0,6,63	0/0:12,0:12:36:0,36,374	0/0:18,0:18:54:0,54,575	0/0:18,0:18:51:0,51,548	0/0:3,0:3:9:0,9,97	0/0:3,0:3:9:0,9,96	0/0:9,0:9:27:0,27,277	0/0:4,0:4:12:0,12,130	0/0:11,0:11:33:0,33,338	0/0:21,0:21:51:0,51,570	0/0:25,0:25:75:0,75,789	0/0:6,0:6:18:0,18,197	1/1:0,16:16:48:498,48,0	0/0:9,0:9:27:0,27,286	0/0:7,0:7:21:0,21,238	0/0:7,0:7:21:0,21,231	0/0:15,0:15:45:0,45,461	0/0:3,0:3:9:0,9,97	0/0:4,0:4:12:0,12,133	0/0:24,0:24:66:0,66,726	0/1:3,1:4:20:20,0,86	0/0:13,0:13:39:0,39,411	0/1:1,2:3:26:55,0,26	0/0:13,0:13:39:0,39,413	0/0:10,0:10:30:0,30,312	0/0:8,0:8:24:0,24,249	0/0:7,0:7:21:0,21,237	0/0:4,0:4:12:0,12,125	0/0:12,0:12:33:0,33,361	0/0:23,0:23:54:0,54,631	0/0:19,0:19:57:0,57,593	0/0:20,0:20:60:0,60,641	0/0:30,0:30:84:0,84,923	1/1:0,5:5:15:158,15,0	0/0:3,0:3:9:0,9,97	./.:.:.:.:.	0/0:5,0:5:15:0,15,162	0/0:1,0:1:3:0,3,32	./.:.:.:.:.	0/0:3,0:3:9:0,9,95	1/1:0,2:2:6:61,6,0	0/0:2,0:2:6:0,6,62	0/0:2,0:2:6:0,6,63	0/0:1,0:1:3:0,3,32	0/0:2,0:2:6:0,6,63	0/0:2,0:2:6:0,6,65	0/0:3,0:3:9:0,9,90	1/1:0,2:2:6:59,6,0	0/0:4,0:4:12:0,12,127	0/0:8,0:8:21:0,21,213	1/1:0,4:4:12:130,12,0	0/0:7,0:7:21:0,21,215	0/0:5,0:5:9:0,9,108	1/1:0,2:2:6:63,6,0	0/0:8,0:8:24:0,24,255	0/0:2,0:2:6:0,6,62	0/0:2,0:2:6:0,6,59	0/0:2,0:2:6:0,6,66	0/0:4,0:4:12:0,12,129	0/0:3,0:3:9:0,9,98	0/0:5,0:5:15:0,15,152	0/0:6,0:6:18:0,18,185	0/0:3,0:3:9:0,9,97	0/0:4,0:4:9:0,9,112	0/0:1,0:1:3:0,3,31	0/0:1,0:1:3:0,3,31	0/0:2,0:2:6:0,6,63	0/0:1,0:1:3:0,3,31	./.:.:.:.:.	0/0:8,0:8:24:0,24,261	0/0:1,0:1:3:0,3,32	0/0:2,0:2:3:0,3,45	0/0:6,0:6:18:0,18,189	./.:.:.:.:.	0/0:6,0:6:15:0,15,179	0/0:3,0:3:9:0,9,97	0/0:3,0:3:9:0,9,102	0/0:1,0:1:3:0,3,32	0/0:6,0:6:18:0,18,187	1/1:0,1:1:3:32,3,0	1/1:0,1:1:3:31,3,0	./.:.:.:.:.	0/0:5,0:5:15:0,15,162	1/1:0,4:4:12:128,12,0	1/1:0,1:1:3:31,3,0	1/1:0,2:2:6:62,6,0	0/0:2,0:2:6:0,6,61	0/1:1,5:6:15:140,0,15	1/1:0,2:2:6:63,6,0	1/1:0,3:3:9:92,9,0	0/0:3,0:3:9:0,9,97	0/0:4,0:4:12:0,12,127	0/0:7,0:7:21:0,21,219	0/0:4,0:4:12:0,12,134	0/0:5,0:5:15:0,15,157	0/0:6,0:6:18:0,18,192	0/0:2,0:2:6:0,6,61	0/0:5,0:5:15:0,15,160	0/0:6,0:6:18:0,18,192	0/0:3,0:3:6:0,6,77	0/0:1,0:1:3:0,3,32	0/0:7,0:7:21:0,21,223	0/0:5,0:5:15:0,15,155	0/0:2,0:2:6:0,6,63	0/0:1,0:1:3:0,3,32	0/0:3,0:3:9:0,9,89	0/0:2,0:2:6:0,6,65	0/0:5,0:5:15:0,15,153	0/0:3,0:3:9:0,9,97	0/0:4,0:4:12:0,12,124	0/0:2,0:2:6:0,6,65	0/0:1,0:1:3:0,3,31	0/0:1,0:1:3:0,3,32	0/0:8,0:8:21:0,21,235	0/0:3,0:3:9:0,9,98	0/0:1,0:1:3:0,3,32	0/0:4,0:4:9:0,9,95	0/0:6,0:6:12:0,12,153	0/0:8,0:8:18:0,18,217	0/0:6,0:6:9:0,9,134	0/0:8,0:8:15:0,15,198	0/0:5,0:5:9:0,9,121	0/0:8,0:8:12:0,12,179	0/0:32,0:32:96:0,96,1073
chr2	32663775	.	C	T	7787.52	.	AC=118;AF=0.476;AN=248;BaseQRankSum=-0.696;DP=673;Dels=0.00;FS=4.145;HaplotypeScore=0.1523;InbreedingCoeff=0.6836;MLEAC=101;MLEAF=0.407;MQ=58.58;MQ0=0;MQRankSum=-1.506;QD=26.67;ReadPosRankSum=-4.083	GT:AD:DP:GQ:PL	1/1:0,21:21:63:681,63,0	0/0:12,0:12:36:0,36,367	1/1:0,7:7:21:217,21,0	1/1:0,28:28:81:858,81,0	1/1:0,8:8:24:252,24,0	0/0:23,0:23:66:0,66,699	0/0:14,0:14:39:0,39,407	1/1:0,1:1:3:33,3,0	1/1:0,1:1:3:32,3,0	1/1:0,10:10:30:309,30,0	./.:.:.:.:.	0/0:9,0:9:24:0,24,261	1/1:0,7:8:21:220,21,0	0/0:1,0:1:3:0,3,32	1/1:0,16:16:48:504,48,0	1/1:0,10:10:30:318,30,0	1/1:0,13:13:33:374,33,0	1/1:0,2:2:6:66,6,0	0/0:6,0:6:15:0,15,165	0/0:7,0:7:18:0,18,206	0/0:1,0:1:3:0,3,33	1/1:0,4:4:12:124,12,0	0/0:11,0:11:33:0,33,337	0/0:21,0:21:60:0,60,631	0/0:1,0:1:3:0,3,33	1/1:0,4:4:12:122,12,0	0/0:7,0:7:21:0,21,226	1/1:0,1:1:3:32,3,0	0/1:1,1:2:26:26,0,27	1/1:0,14:15:39:425,39,0	./.:.:.:.:.	1/1:0,2:2:6:69,6,0	0/1:3,6:9:53:160,0,53	1/1:0,2:2:6:66,6,0	0/0:15,0:15:39:0,39,447	1/1:0,1:1:3:32,3,0	0/0:14,0:14:42:0,42,442	1/1:0,5:5:15:158,15,0	1/1:0,7:7:21:219,21,0	1/1:0,1:1:3:31,3,0	1/1:0,2:2:3:33,3,0	1/1:0,15:15:42:444,42,0	0/0:18,0:18:51:0,51,555	0/0:11,0:11:30:0,30,315	0/0:15,0:15:42:0,42,451	0/0:12,0:12:33:0,33,352	1/1:0,5:5:15:158,15,0	0/0:4,0:4:12:0,12,127	1/1:0,1:1:3:32,3,0	0/0:7,0:7:21:0,21,222	0/0:1,0:1:3:0,3,32	0/0:1,0:1:3:0,3,27	1/1:0,4:4:9:97,9,0	1/1:0,5:5:12:135,12,0	0/0:4,0:4:12:0,12,125	./.:.:.:.:.	./.:.:.:.:.	0/0:3,0:3:9:0,9,87	1/1:0,4:4:12:124,12,0	0/0:3,0:3:9:0,9,90	1/1:0,6:6:18:184,18,0	1/1:0,1:1:3:29,3,0	1/1:0,5:5:15:154,15,0	1/1:0,3:3:9:97,9,0	0/0:3,0:3:6:0,6,76	./.:.:.:.:.	1/1:0,1:1:3:32,3,0	1/1:0,3:3:9:94,9,0	1/1:0,4:4:12:125,12,0	0/0:4,0:4:12:0,12,121	./.:.:.:.:.	0/0:1,0:1:3:0,3,32	0/0:1,0:1:3:0,3,32	0/0:1,0:1:3:0,3,32	./.:.:.:.:.	./.:.:1:.:.	0/0:3,0:3:9:0,9,92	1/1:0,3:3:9:95,9,0	./.:.:.:.:.	0/0:1,0:1:3:0,3,32	1/1:0,3:3:9:97,9,0	0/0:3,0:3:9:0,9,92	0/0:2,0:2:6:0,6,66	0/0:6,0:6:18:0,18,185	0/0:4,0:4:12:0,12,125	0/0:7,0:7:21:0,21,223	1/1:0,2:2:6:61,6,0	0/0:5,0:5:15:0,15,164	1/1:0,1:1:3:31,3,0	./.:.:.:.:.	1/1:0,1:1:3:33,3,0	0/0:3,0:3:9:0,9,89	1/1:0,1:1:3:30,3,0	1/1:0,4:4:9:104,9,0	1/1:0,1:1:3:30,3,0	0/0:5,0:5:15:0,15,157	1/1:0,3:3:6:68,6,0	1/1:0,2:2:6:58,6,0	./.:.:.:.:.	0/0:2,0:2:6:0,6,63	1/1:0,1:1:3:32,3,0	1/1:0,1:1:3:33,3,0	1/1:0,2:2:6:60,6,0	0/0:6,0:6:15:0,15,155	0/0:4,0:4:6:0,6,67	0/0:7,0:7:21:0,21,221	0/0:2,0:2:6:0,6,63	1/1:0,4:4:12:118,12,0	1/1:0,1:1:3:32,3,0	0/0:2,0:2:6:0,6,63	0/0:3,0:3:9:0,9,94	1/1:0,1:1:3:32,3,0	1/1:0,7:8:18:200,18,0	1/1:0,1:1:3:32,3,0	1/1:0,3:3:9:94,9,0	1/1:0,1:1:3:31,3,0	1/1:0,4:4:12:122,12,0	0/0:2,0:2:6:0,6,67	./.:.:.:.:.	0/0:2,0:2:6:0,6,63	0/0:1,0:1:3:0,3,32	0/0:8,0:8:24:0,24,241	0/0:6,0:6:15:0,15,173	0/0:5,0:5:15:0,15,140	1/1:0,7:7:15:184,15,0	0/0:7,0:7:21:0,21,202	0/0:1,0:1:3:0,3,29	0/0:3,0:4:9:0,9,91	0/0:8,0:8:24:0,24,255	0/0:4,0:4:6:0,6,76	./.:.:.:.:.	0/0:1,0:1:3:0,3,32	0/0:1,0:1:3:0,3,28	0/0:2,0:2:3:0,3,29	0/0:1,0:1:3:0,3,32	0/0:1,0:1:3:0,3,29	0/0:29,0:29:87:0,87,940
chr2	32665494	.	A	C	13092.4	.	AC=129;AF=0.492;AN=262;BaseQRankSum=6.337;DP=830;Dels=0.00;FS=18.822;HaplotypeScore=0.0997;InbreedingCoeff=0.7566;MLEAC=134;MLEAF=0.511;MQ=59.76;MQ0=1;MQRankSum=0.860;QD=28.40;ReadPosRankSum=-1.722	GT:AD:DP:GQ:PL	1/1:0,46:46:99:1483,138,0	0/0:19,0:19:57:0,57,571	1/1:0,15:15:45:483,45,0	1/1:0,34:34:99:1048,99,0	1/1:0,8:8:24:253,24,0	0/0:9,0:9:24:0,24,253	0/0:8,0:8:21:0,21,210	1/1:0,3:3:9:102,9,0	1/1:0,3:3:6:59,6,0	1/1:0,14:14:42:443,42,0	1/1:0,3:3:9:97,9,0	0/0:17,0:17:51:0,51,525	1/1:0,13:13:39:401,39,0	0/0:3,0:3:9:0,9,98	1/1:0,13:13:36:394,36,0	1/1:0,8:8:24:249,24,0	1/1:0,14:14:39:420,39,0	1/1:0,2:2:6:63,6,0	0/0:7,0:7:21:0,21,206	0/0:4,0:4:12:0,12,120	0/0:2,0:2:6:0,6,67	1/1:0,9:9:27:287,27,0	0/0:11,0:11:30:0,30,315	0/0:10,0:10:27:0,27,290	0/0:2,0:2:6:0,6,63	1/1:0,13:13:39:413,39,0	0/0:8,0:8:24:0,24,249	1/1:0,9:9:27:282,27,0	1/1:0,3:3:9:95,9,0	1/1:0,11:11:30:329,30,0	1/1:0,3:3:9:92,9,0	1/1:0,3:3:9:100,9,0	0/1:6,8:14:99:213,0,126	1/1:0,4:4:12:131,12,0	0/0:7,0:7:21:0,21,211	1/1:0,5:5:15:164,15,0	0/0:18,0:18:51:0,51,541	1/1:0,10:10:24:278,24,0	1/1:0,6:6:18:191,18,0	0/0:1,0:1:3:0,3,32	1/1:0,10:10:30:319,30,0	1/1:0,12:12:36:381,36,0	0/0:19,0:19:57:0,57,555	0/0:17,0:17:51:0,51,531	0/0:13,0:13:39:0,39,392	0/0:15,0:15:39:0,39,420	1/1:0,15:15:42:464,42,0	0/0:1,0:1:3:0,3,33	1/1:0,2:2:6:61,6,0	0/0:3,0:3:9:0,9,90	0/0:2,0:2:6:0,6,61	0/0:6,0:6:12:0,12,136	1/1:0,6:6:18:195,18,0	1/1:0,2:2:6:62,6,0	0/0:5,0:5:15:0,15,148	1/1:0,3:3:9:97,9,0	0/0:1,0:1:3:0,3,30	0/0:8,0:8:21:0,21,217	1/1:0,5:5:15:158,15,0	0/0:5,0:5:12:0,12,138	1/1:0,7:7:18:186,18,0	./.:.:.:.:.	1/1:0,5:5:15:154,15,0	1/1:0,3:3:9:92,9,0	0/0:5,0:5:12:0,12,134	1/1:0,8:8:21:218,21,0	1/1:0,5:5:12:135,12,0	1/1:0,5:5:15:155,15,0	1/1:0,1:1:3:32,3,0	0/0:1,0:1:3:0,3,32	1/1:0,4:4:12:124,12,0	0/0:2,0:2:6:0,6,61	0/0:2,0:2:6:0,6,63	0/0:13,0:13:33:0,33,364	0/0:3,0:3:9:0,9,90	0/0:2,0:2:6:0,6,61	0/0:4,0:4:12:0,12,122	./.:.:.:.:.	0/0:1,0:1:3:0,3,34	0/0:5,0:5:12:0,12,137	1/1:0,6:6:18:178,18,0	./.:.:.:.:.	0/0:3,0:3:9:0,9,94	0/0:2,0:2:6:0,6,59	0/0:2,0:2:6:0,6,61	0/0:2,0:2:6:0,6,64	1/1:0,4:4:12:124,12,0	0/1:5,1:6:14:14,0,137	1/1:0,6:6:18:189,18,0	1/1:0,4:4:12:121,12,0	1/1:0,1:1:3:32,3,0	0/0:1,0:1:3:0,3,31	1/1:0,2:2:6:62,6,0	1/1:0,1:1:3:31,3,0	1/1:0,2:2:6:62,6,0	0/1:2,1:3:23:23,0,52	1/1:0,4:4:12:118,12,0	1/1:0,4:4:12:117,12,0	1/1:0,2:2:6:64,6,0	./.:.:.:.:.	1/1:0,6:6:18:198,18,0	1/1:0,1:1:3:32,3,0	1/1:0,1:1:3:32,3,0	0/0:2,0:2:3:0,3,45	0/0:4,0:4:12:0,12,128	0/0:3,0:3:9:0,9,93	0/0:7,0:7:21:0,21,221	1/1:0,10:10:30:313,30,0	1/1:0,5:5:12:130,12,0	0/0:5,0:5:15:0,15,138	0/0:8,0:8:24:0,24,245	1/1:0,5:5:12:134,12,0	1/1:0,7:7:18:200,18,0	1/1:0,6:6:18:193,18,0	1/1:0,3:3:9:94,9,0	1/1:0,7:7:21:218,21,0	1/1:0,4:4:12:126,12,0	0/0:3,0:3:9:0,9,89	0/0:2,0:2:6:0,6,63	0/0:2,0:2:6:0,6,63	./.:.:.:.:.	0/0:3,0:3:9:0,9,92	0/0:9,0:9:27:0,27,282	0/0:3,0:3:9:0,9,93	1/1:0,2:2:6:57,6,0	0/0:5,0:5:15:0,15,147	0/0:2,0:2:6:0,6,58	0/0:2,0:2:6:0,6,61	0/0:3,0:3:9:0,9,89	./.:.:.:.:.	0/0:1,0:1:3:0,3,31	0/0:4,0:4:6:0,6,89	0/0:2,0:2:3:0,3,45	0/0:2,0:2:3:0,3,45	0/0:5,0:5:9:0,9,120	0/0:5,0:5:9:0,9,120	0/0:17,0:17:51:0,51,576
chr2	32674119	.	A	C	17881.3	.	AC=131;AF=0.512;AN=256;BaseQRankSum=7.346;DP=1119;Dels=0.00;FS=3.942;HaplotypeScore=0.0742;InbreedingCoeff=0.7860;MLEAC=132;MLEAF=0.516;MQ=59.81;MQ0=1;MQRankSum=-1.754;QD=28.98;ReadPosRankSum=-2.269	GT:AD:DP:GQ:PL	1/1:0,54:54:99:1753,162,0	0/0:23,0:23:69:0,69,676	1/1:0,20:20:60:631,60,0	1/1:0,51:51:99:1556,150,0	1/1:0,15:15:45:454,45,0	0/0:15,0:15:45:0,45,441	0/0:14,0:14:42:0,42,417	1/1:0,2:2:3:32,3,0	1/1:0,3:3:9:97,9,0	1/1:0,29:29:87:887,87,0	1/1:0,1:1:3:33,3,0	0/0:19,0:19:57:0,57,569	1/1:0,16:16:45:485,45,0	0/0:1,0:1:3:0,3,34	1/1:0,19:19:57:610,57,0	1/1:0,24:24:69:710,69,0	1/1:0,30:30:90:927,90,0	0/1:1,1:2:18:29,0,18	0/0:9,0:9:27:0,27,266	0/0:9,0:9:24:0,24,261	0/0:2,0:2:6:0,6,63	1/1:0,14:14:42:440,42,0	0/0:15,0:15:45:0,45,445	0/0:25,0:25:75:0,75,756	./.:.:.:.:.	1/1:0,24:24:72:762,72,0	0/0:22,0:22:66:0,66,648	1/1:0,3:3:9:100,9,0	1/1:0,1:1:3:32,3,0	1/1:0,23:23:69:711,69,0	1/1:0,1:1:3:33,3,0	1/1:0,2:2:6:68,6,0	0/1:12,15:27:99:364,0,289	1/1:0,3:3:9:99,9,0	0/0:23,0:23:63:0,63,643	1/1:0,5:5:15:164,15,0	0/0:25,0:25:75:0,75,730	1/1:0,10:10:27:293,27,0	1/1:0,19:19:57:575,57,0	1/1:0,4:4:12:130,12,0	1/1:0,5:5:15:165,15,0	1/1:0,28:28:75:815,75,0	0/0:19,0:19:57:0,57,576	0/0:11,0:11:33:0,33,329	0/0:24,0:24:72:0,72,719	0/0:18,0:18:54:0,54,542	1/1:0,8:8:24:254,24,0	0/1:1,1:2:27:27,0,28	1/1:0,3:3:9:92,9,0	0/0:7,0:7:21:0,21,209	0/0:4,0:4:9:0,9,102	0/0:1,0:1:3:0,3,32	1/1:0,10:10:30:325,30,0	1/1:0,7:7:21:211,21,0	0/0:4,0:4:12:0,12,125	1/1:0,4:4:12:129,12,0	0/0:7,0:7:21:0,21,216	0/0:8,0:8:24:0,24,248	1/1:0,5:5:12:143,12,0	0/0:4,0:4:12:0,12,115	1/1:0,3:3:9:95,9,0	1/1:0,7:7:18:203,18,0	1/1:0,6:6:18:191,18,0	1/1:0,7:7:21:220,21,0	0/0:8,0:8:24:0,24,246	1/1:0,3:3:9:89,9,0	1/1:0,3:3:9:95,9,0	1/1:0,8:8:24:257,24,0	1/1:0,2:2:6:65,6,0	0/0:1,0:1:3:0,3,32	1/1:0,7:7:21:206,21,0	0/0:5,0:5:15:0,15,148	0/0:1,0:1:3:0,3,32	0/0:3,0:3:9:0,9,87	0/0:4,0:4:12:0,12,124	0/0:4,0:4:12:0,12,115	0/0:4,0:4:12:0,12,120	1/1:0,5:5:15:158,15,0	0/0:3,0:3:9:0,9,94	0/0:5,0:5:12:0,12,128	1/1:0,7:7:21:222,21,0	./.:.:.:.:.	0/0:2,0:2:6:0,6,63	0/0:7,0:7:18:0,18,202	0/0:3,0:3:9:0,9,90	0/0:4,0:4:12:0,12,120	1/1:0,4:4:12:120,12,0	0/0:8,0:8:24:0,24,242	1/1:0,5:5:15:157,15,0	./.:.:.:.:.	1/1:0,5:5:15:158,15,0	0/0:4,0:4:12:0,12,117	1/1:0,2:2:6:62,6,0	1/1:0,2:2:6:66,6,0	1/1:0,7:7:18:202,18,0	0/0:1,0:1:3:0,3,32	1/1:0,3:3:9:100,9,0	1/1:0,12:12:33:361,33,0	1/1:0,2:2:6:65,6,0	0/0:3,0:3:9:0,9,89	1/1:0,3:3:9:95,9,0	1/1:0,1:1:3:31,3,0	1/1:0,3:3:9:92,9,0	0/0:2,0:2:6:0,6,59	0/0:3,0:3:9:0,9,88	0/0:8,0:8:21:0,21,229	0/0:2,0:2:6:0,6,61	1/1:0,5:5:12:141,12,0	1/1:0,2:2:6:67,6,0	0/0:4,0:4:12:0,12,122	0/0:3,0:3:9:0,9,93	1/1:0,2:2:6:67,6,0	1/1:0,8:8:24:251,24,0	1/1:0,1:1:3:30,3,0	1/1:0,4:4:12:128,12,0	1/1:0,4:4:12:126,12,0	1/1:0,3:3:9:89,9,0	0/0:4,0:4:12:0,12,117	0/0:3,0:3:6:0,6,72	0/0:2,0:2:6:0,6,61	0/0:8,0:8:24:0,24,233	0/0:7,0:7:21:0,21,213	0/0:10,0:10:30:0,30,296	./.:.:.:.:.	1/1:0,7:7:21:211,21,0	0/0:5,0:5:15:0,15,151	0/0:11,0:11:30:0,30,309	0/0:1,0:1:3:0,3,31	0/0:6,0:6:18:0,18,178	0/0:2,0:2:3:0,3,31	0/0:2,0:2:3:0,3,45	./.:.:.:.:.	./.:.:.:.:.	./.:.:.:.:.	./.:.:.:.:.	./.:.:.:.:.	0/0:37,0:37:99:0,111,1237
chr2	32674145	.	A	G	14738.5	.	AC=130;AF=0.508;AN=256;BaseQRankSum=4.223;DP=942;Dels=0.00;FS=8.760;HaplotypeScore=0.2253;InbreedingCoeff=0.7595;MLEAC=132;MLEAF=0.516;MQ=59.80;MQ0=1;MQRankSum=0.645;QD=29.13;ReadPosRankSum=2.663	GT:AD:DP:GQ:PL	1/1:0,48:48:99:1562,144,0	0/0:24,0:24:72:0,72,711	1/1:0,14:14:42:442,42,0	1/1:0,40:40:99:1233,117,0	1/1:0,20:20:60:642,60,0	0/0:9,0:9:27:0,27,266	0/0:20,0:20:60:0,60,628	1/1:0,2:2:6:67,6,0	1/1:0,3:3:9:98,9,0	1/1:0,23:23:66:706,66,0	./.:.:.:.:.	0/0:20,0:20:60:0,60,612	1/1:0,8:8:24:252,24,0	0/0:1,0:1:3:0,3,29	1/1:0,13:13:36:382,36,0	1/1:0,14:14:36:410,36,0	1/1:0,22:22:66:697,66,0	0/1:1,2:3:20:56,0,20	0/0:11,0:11:33:0,33,335	0/0:6,0:6:18:0,18,183	0/0:1,0:1:3:0,3,32	1/1:0,17:17:51:539,51,0	0/0:14,0:14:42:0,42,436	0/0:23,0:23:69:0,69,693	./.:.:.:.:.	1/1:0,23:23:66:715,66,0	0/0:13,0:13:39:0,39,391	1/1:0,5:5:15:163,15,0	1/1:0,1:1:3:34,3,0	1/1:0,18:18:54:568,54,0	./.:.:.:.:.	1/1:0,2:2:6:67,6,0	0/1:10,10:20:99:246,0,243	1/1:0,2:2:6:70,6,0	0/0:24,0:24:69:0,69,711	1/1:0,7:7:21:234,21,0	0/0:13,0:13:39:0,39,393	1/1:0,5:5:12:138,12,0	1/1:0,13:13:39:410,39,0	1/1:0,3:3:9:97,9,0	1/1:0,3:3:9:96,9,0	1/1:0,15:15:42:455,42,0	0/0:19,0:19:57:0,57,600	0/0:12,0:12:36:0,36,366	0/0:16,0:16:48:0,48,505	0/0:21,0:21:63:0,63,642	1/1:0,6:6:18:193,18,0	1/1:0,1:1:3:34,3,0	1/1:0,4:4:12:119,12,0	0/0:3,0:3:9:0,9,94	0/0:2,0:2:3:0,3,45	0/0:3,0:3:9:0,9,94	1/1:0,7:7:21:217,21,0	1/1:0,9:9:27:287,27,0	0/0:4,0:4:12:0,12,119	1/1:0,1:1:3:32,3,0	0/0:6,0:6:18:0,18,187	0/0:10,0:10:30:0,30,302	1/1:0,4:4:9:107,9,0	0/0:6,0:6:18:0,18,192	1/1:0,2:2:6:65,6,0	1/1:0,4:4:9:100,9,0	1/1:0,4:4:12:128,12,0	1/1:0,6:6:18:184,18,0	0/0:7,0:7:21:0,21,202	1/1:0,1:1:3:32,3,0	1/1:0,2:2:6:61,6,0	1/1:0,11:11:33:347,33,0	1/1:0,3:3:9:94,9,0	0/0:2,0:2:6:0,6,61	1/1:0,6:6:18:188,18,0	0/0:4,0:4:12:0,12,122	0/0:1,0:1:3:0,3,32	0/0:1,0:1:3:0,3,32	0/0:4,0:4:12:0,12,124	0/0:2,0:2:6:0,6,61	0/0:1,0:1:3:0,3,34	1/1:0,5:5:15:164,15,0	0/0:2,0:2:6:0,6,65	0/0:2,0:2:3:0,3,45	1/1:0,6:6:18:190,18,0	0/0:1,0:1:3:0,3,31	0/0:2,0:2:6:0,6,62	0/0:3,0:3:9:0,9,92	0/0:3,0:3:9:0,9,96	0/0:3,0:3:9:0,9,94	1/1:0,8:8:24:260,24,0	0/0:5,0:5:15:0,15,158	1/1:0,6:6:18:193,18,0	1/1:0,2:2:6:63,6,0	1/1:0,1:1:3:32,3,0	0/0:2,0:2:6:0,6,61	1/1:0,2:2:6:65,6,0	1/1:0,4:4:12:125,12,0	1/1:0,3:3:6:76,6,0	0/0:2,0:2:6:0,6,64	1/1:0,6:6:18:195,18,0	1/1:0,7:7:18:201,18,0	1/1:0,2:2:6:63,6,0	0/0:3,0:3:9:0,9,90	1/1:0,4:4:12:124,12,0	1/1:0,3:3:9:93,9,0	1/1:0,1:1:3:32,3,0	0/0:3,0:3:9:0,9,92	0/0:4,0:4:12:0,12,119	0/0:7,0:7:15:0,15,169	0/0:2,0:2:6:0,6,64	1/1:0,4:4:9:109,9,0	1/1:0,2:2:6:63,6,0	0/0:6,0:6:18:0,18,182	0/0:2,0:2:6:0,6,63	1/1:0,2:2:6:63,6,0	1/1:0,7:7:21:216,21,0	1/1:0,3:3:9:97,9,0	1/1:0,4:4:12:117,12,0	1/1:0,3:3:9:95,9,0	1/1:0,1:1:3:29,3,0	0/0:5,0:5:15:0,15,161	./.:.:.:.:.	0/0:1,0:1:3:0,3,32	0/0:4,0:4:12:0,12,126	0/0:6,0:6:18:0,18,187	0/0:7,0:7:21:0,21,214	0/0:3,0:3:9:0,9,97	1/1:0,5:5:15:160,15,0	0/0:3,0:3:9:0,9,91	0/0:7,0:7:21:0,21,209	0/0:1,0:1:3:0,3,31	0/0:5,0:5:15:0,15,153	0/0:2,0:2:3:0,3,44	0/0:2,0:2:3:0,3,45	./.:.:.:.:.	./.:.:.:.:.	./.:.:.:.:.	./.:.:.:.:.	./.:.:.:.:.	0/0:33,0:33:99:0,99,1122
chr2	32674211	.	G	A	13873.2	.	AC=124;AF=0.508;AN=244;BaseQRankSum=-3.463;DP=894;Dels=0.00;FS=2.626;HaplotypeScore=0.1129;InbreedingCoeff=0.7730;MLEAC=124;MLEAF=0.508;MQ=59.86;MQ0=0;MQRankSum=0.036;QD=28.37;ReadPosRankSum=-0.478	GT:AD:DP:GQ:PL	1/1:0,41:41:99:1254,123,0	0/0:25,0:25:75:0,75,795	1/1:0,18:18:54:560,54,0	1/1:0,53:53:99:1616,159,0	1/1:0,23:23:69:704,69,0	0/0:7,0:7:21:0,21,225	0/0:17,0:17:51:0,51,529	1/1:0,2:2:6:65,6,0	1/1:0,1:1:3:32,3,0	1/1:0,17:17:48:517,48,0	./.:.:.:.:.	0/0:28,0:28:81:0,81,852	1/1:0,12:12:33:357,33,0	./.:.:.:.:.	1/1:0,18:18:45:505,45,0	1/1:0,20:20:57:603,57,0	1/1:0,20:20:57:597,57,0	1/1:0,1:1:3:34,3,0	0/0:8,0:8:24:0,24,252	0/0:3,0:3:9:0,9,96	0/0:1,0:1:3:0,3,31	1/1:0,14:14:39:415,39,0	0/0:13,0:13:39:0,39,411	0/0:17,0:17:51:0,51,530	0/0:3,0:3:9:0,9,100	1/1:0,22:22:66:679,66,0	0/0:10,0:10:27:0,27,298	1/1:0,1:1:3:32,3,0	0/1:1,1:2:27:27,0,28	1/1:0,15:15:45:461,45,0	1/1:0,2:2:6:63,6,0	1/1:0,2:2:6:68,6,0	0/1:10,9:19:99:232,0,253	1/1:0,2:2:6:64,6,0	0/0:16,0:16:48:0,48,500	1/1:0,5:5:15:153,15,0	0/0:13,0:13:39:0,39,409	1/1:0,7:7:21:204,21,0	1/1:0,11:11:33:344,33,0	1/1:0,1:1:3:32,3,0	./.:.:.:.:.	1/1:0,10:10:30:312,30,0	0/0:22,0:22:60:0,60,642	0/0:14,0:14:39:0,39,427	0/0:7,0:7:21:0,21,216	0/0:19,0:19:54:0,54,558	1/1:0,3:3:9:97,9,0	0/0:3,0:3:9:0,9,92	1/1:0,5:5:15:162,15,0	0/0:6,0:6:18:0,18,185	./.:.:.:.:.	0/0:2,0:2:6:0,6,65	1/1:0,6:6:18:179,18,0	1/1:0,4:4:12:122,12,0	0/0:4,0:4:12:0,12,123	1/1:0,1:1:3:31,3,0	0/0:4,0:4:12:0,12,133	0/0:8,0:8:24:0,24,258	1/1:0,1:1:3:29,3,0	0/0:8,0:8:24:0,24,243	1/1:0,2:2:6:55,6,0	1/1:0,2:2:6:61,6,0	1/1:0,11:11:33:329,33,0	1/1:0,4:4:12:122,12,0	0/0:5,0:5:12:0,12,130	1/1:0,3:3:9:95,9,0	./.:.:.:.:.	1/1:0,6:6:18:189,18,0	1/1:0,6:6:18:174,18,0	./.:.:.:.:.	1/1:0,5:5:15:157,15,0	0/0:3,0:3:9:0,9,92	0/0:2,0:2:6:0,6,65	./.:.:.:.:.	0/0:5,0:5:15:0,15,153	0/0:1,0:1:3:0,3,34	0/0:3,0:3:6:0,6,78	1/1:0,4:4:12:130,12,0	0/0:2,0:2:6:0,6,61	0/0:3,0:3:9:0,9,96	1/1:0,3:3:9:90,9,0	0/0:2,0:2:6:0,6,59	./.:.:.:.:.	0/0:4,0:4:12:0,12,122	./.:.:.:.:.	0/0:3,0:3:9:0,9,85	1/1:0,9:9:27:266,27,0	0/0:1,0:1:3:0,3,32	1/1:0,3:3:9:97,9,0	1/1:0,3:3:9:85,9,0	1/1:0,1:1:3:30,3,0	0/0:7,0:7:21:0,21,222	1/1:0,3:3:9:92,9,0	1/1:0,2:2:6:62,6,0	1/1:0,3:3:9:95,9,0	0/0:1,0:1:3:0,3,31	1/1:0,8:8:24:245,24,0	1/1:0,4:4:12:122,12,0	1/1:0,4:4:12:124,12,0	0/0:2,0:2:6:0,6,63	1/1:0,5:5:15:155,15,0	1/1:0,4:4:12:122,12,0	1/1:0,2:2:6:60,6,0	0/0:4,0:4:12:0,12,126	0/0:4,0:4:12:0,12,130	0/0:4,0:4:12:0,12,129	./.:.:.:.:.	1/1:0,7:7:18:198,18,0	1/1:0,2:2:6:63,6,0	0/0:4,0:4:12:0,12,118	0/0:7,0:7:21:0,21,217	1/1:0,2:2:6:64,6,0	1/1:0,5:5:15:149,15,0	1/1:0,5:5:15:153,15,0	1/1:0,4:4:12:124,12,0	1/1:0,3:3:9:94,9,0	./.:.:.:.:.	0/0:3,0:3:9:0,9,95	0/0:5,0:5:15:0,15,157	0/0:1,0:1:3:0,3,31	0/0:1,0:1:3:0,3,32	0/0:6,0:6:18:0,18,188	0/0:4,0:4:12:0,12,126	0/0:6,0:6:15:0,15,174	1/1:0,5:5:15:153,15,0	0/0:1,0:1:3:0,3,31	0/0:7,0:7:21:0,21,221	0/0:7,0:7:18:0,18,204	0/0:3,0:3:9:0,9,92	0/0:2,0:2:6:0,6,63	0/0:2,0:2:3:0,3,45	./.:.:.:.:.	./.:.:.:.:.	./.:.:.:.:.	./.:.:.:.:.	0/0:4,0:4:6:0,6,89	0/0:28,0:28:84:0,84,936
chr2	32674557	.	G	A	9403.57	.	AC=119;AF=0.472;AN=252;BaseQRankSum=-5.619;DP=719;Dels=0.00;FS=1.191;HaplotypeScore=0.1677;InbreedingCoeff=0.7253;MLEAC=117;MLEAF=0.464;MQ=59.53;MQ0=1;MQRankSum=0.746;QD=28.32;ReadPosRankSum=-0.020	GT:AD:DP:GQ:PL	1/1:0,33:33:99:1052,99,0	0/0:10,0:10:30:0,30,319	1/1:0,17:17:48:512,48,0	1/1:0,25:25:75:766,75,0	1/1:0,10:10:30:314,30,0	0/0:3,0:3:9:0,9,95	0/0:11,0:11:30:0,30,328	1/1:0,3:3:9:97,9,0	1/1:0,2:2:6:65,6,0	1/1:0,6:6:18:185,18,0	./.:.:.:.:.	0/0:7,0:7:21:0,21,212	1/1:0,14:14:42:433,42,0	./.:.:.:.:.	1/1:0,17:17:51:518,51,0	1/1:0,8:8:24:245,24,0	1/1:0,9:9:27:279,27,0	0/1:1,1:2:20:26,0,20	0/0:9,1:10:21:0,21,247	0/0:4,0:4:9:0,9,106	0/0:1,0:1:3:0,3,35	./.:.:.:.:.	0/0:9,1:10:27:0,27,287	0/0:18,0:18:48:0,48,521	0/0:1,0:1:3:0,3,36	1/1:0,9:9:27:283,27,0	0/0:16,0:16:45:0,45,496	1/1:0,1:1:3:34,3,0	1/1:0,3:3:9:98,9,0	1/1:0,13:13:36:365,36,0	1/1:0,3:3:9:101,9,0	./.:.:.:.:.	0/1:4,1:5:15:15,0,111	1/1:0,2:2:6:66,6,0	0/0:14,0:14:39:0,39,424	1/1:0,3:3:9:89,9,0	0/0:13,0:13:39:0,39,410	1/1:0,2:2:3:32,3,0	1/1:0,9:9:27:285,27,0	1/1:0,2:2:6:66,6,0	./.:.:.:.:.	1/1:0,4:4:12:124,12,0	0/0:13,0:13:36:0,36,397	0/0:20,1:21:57:0,57,630	0/0:11,0:11:27:0,27,301	0/0:11,0:11:33:0,33,341	1/1:0,7:7:21:221,21,0	0/0:2,0:2:6:0,6,69	1/1:0,1:1:3:32,3,0	0/0:4,1:5:12:0,12,130	0/0:3,0:3:9:0,9,96	0/0:4,0:4:12:0,12,120	1/1:0,2:2:6:64,6,0	1/1:0,2:2:6:65,6,0	0/0:7,0:7:21:0,21,223	1/1:0,1:1:3:32,3,0	./.:.:.:.:.	0/0:3,0:3:9:0,9,95	./.:.:.:.:.	0/0:5,0:5:15:0,15,160	./.:.:.:.:.	1/1:0,3:3:9:95,9,0	1/1:0,3:3:9:95,9,0	1/1:0,2:2:6:61,6,0	0/0:6,0:6:18:0,18,186	1/1:0,5:5:15:161,15,0	1/1:0,1:1:3:32,3,0	1/1:0,6:6:18:189,18,0	1/1:0,2:2:6:62,6,0	0/1:1,1:2:26:26,0,26	1/1:0,3:3:9:95,9,0	0/0:3,0:3:6:0,6,73	0/0:1,1:2:3:0,3,32	0/0:8,0:8:24:0,24,245	0/0:5,0:5:15:0,15,158	0/0:4,0:4:12:0,12,125	0/0:5,0:5:15:0,15,158	1/1:0,5:5:15:157,15,0	0/0:1,0:1:3:0,3,32	0/0:3,0:3:9:0,9,96	./.:.:.:.:.	0/0:3,0:3:9:0,9,94	0/0:1,0:1:3:0,3,32	0/0:4,0:4:12:0,12,122	0/0:4,0:4:12:0,12,125	0/0:4,0:4:12:0,12,128	1/1:0,8:8:24:248,24,0	1/1:0,1:1:3:32,3,0	1/1:0,3:3:9:95,9,0	1/1:0,1:1:3:25,3,0	1/1:0,3:3:9:95,9,0	0/0:2,0:2:6:0,6,63	1/1:0,4:4:12:122,12,0	1/1:0,3:3:6:77,6,0	1/1:0,2:2:6:64,6,0	0/0:1,0:1:3:0,3,32	1/1:0,2:2:6:66,6,0	./.:.:.:.:.	1/1:0,1:1:3:32,3,0	0/0:2,0:2:6:0,6,63	1/1:0,3:3:9:97,9,0	1/1:0,1:1:3:32,3,0	1/1:0,5:5:15:155,15,0	0/0:3,0:3:9:0,9,95	0/0:2,0:2:6:0,6,65	0/0:3,0:3:9:0,9,96	0/0:7,0:7:21:0,21,234	1/1:0,7:7:21:216,21,0	1/1:0,1:1:3:32,3,0	0/0:3,0:3:9:0,9,89	0/0:8,0:8:24:0,24,252	1/1:0,1:1:3:32,3,0	1/1:0,9:9:27:277,27,0	1/1:0,6:6:18:185,18,0	1/1:0,9:9:24:265,24,0	1/1:0,6:6:15:167,15,0	1/1:0,3:3:9:93,9,0	0/0:1,0:1:3:0,3,32	0/0:3,0:3:9:0,9,93	0/0:2,0:2:6:0,6,63	0/0:7,0:7:21:0,21,224	0/0:7,0:7:21:0,21,224	0/0:9,0:9:27:0,27,284	0/0:5,0:5:15:0,15,161	1/1:0,6:6:18:188,18,0	0/0:3,0:3:9:0,9,92	0/0:4,0:4:12:0,12,128	0/0:3,0:3:9:0,9,97	0/0:1,0:1:3:0,3,32	0/0:4,0:4:9:0,9,108	0/0:6,0:6:15:0,15,174	./.:.:.:.:.	0/0:2,0:2:6:0,6,64	0/0:5,0:5:6:0,6,89	0/0:2,0:2:3:0,3,45	0/0:2,0:2:3:0,3,45	0/0:34,0:34:99:0,102,1174
chr2	32676762	.	G	A	8060.51	.	AC=114;AF=0.487;AN=234;BaseQRankSum=6.278;DP=545;Dels=0.00;FS=31.217;HaplotypeScore=0.0691;InbreedingCoeff=0.6721;MLEAC=114;MLEAF=0.487;MQ=57.84;MQ0=1;MQRankSum=-3.242;QD=28.09;ReadPosRankSum=-2.536	GT:AD:DP:GQ:PL	1/1:0,49:49:99:1509,138,0	0/0:20,0:20:57:0,57,594	1/1:0,4:4:12:127,12,0	1/1:0,21:21:63:643,63,0	1/1:0,11:11:33:348,33,0	0/0:5,0:5:15:0,15,157	0/0:5,0:5:15:0,15,154	1/1:0,3:3:9:97,9,0	./.:.:.:.:.	1/1:0,7:7:21:215,21,0	1/1:0,1:1:3:32,3,0	0/0:8,0:8:24:0,24,247	1/1:0,12:12:33:339,33,0	./.:.:.:.:.	1/1:0,14:14:42:441,42,0	1/1:0,10:10:30:310,30,0	1/1:0,8:8:24:244,24,0	1/1:0,3:3:9:97,9,0	0/0:4,0:4:12:0,12,124	0/0:4,0:4:12:0,12,119	0/0:2,0:2:6:0,6,65	1/1:0,13:13:39:399,39,0	0/0:9,0:9:24:0,24,243	0/0:14,0:14:42:0,42,432	./.:.:.:.:.	1/1:0,10:10:27:288,27,0	0/0:8,0:8:24:0,24,242	1/1:0,2:2:6:60,6,0	1/1:0,1:1:3:32,3,0	1/1:0,9:9:27:284,27,0	./.:.:.:.:.	./.:.:.:.:.	0/1:5,2:7:45:45,0,132	0/1:1,1:2:26:26,0,28	0/0:9,0:9:27:0,27,282	1/1:0,1:1:3:32,3,0	0/0:6,0:6:18:0,18,183	1/1:0,4:4:12:126,12,0	1/1:0,6:6:18:185,18,0	1/1:0,1:1:3:33,3,0	1/1:0,2:2:6:53,6,0	1/1:0,5:5:15:154,15,0	0/0:4,0:4:12:0,12,122	0/0:6,0:6:18:0,18,189	0/0:7,0:7:21:0,21,208	0/0:12,0:12:30:0,30,338	1/1:0,5:5:15:154,15,0	./.:.:.:.:.	1/1:0,2:2:6:60,6,0	0/0:1,0:1:3:0,3,32	0/0:1,0:1:3:0,3,32	0/0:3,0:3:9:0,9,92	1/1:0,2:2:6:59,6,0	1/1:0,1:1:3:31,3,0	0/0:4,0:4:12:0,12,122	1/1:0,2:2:6:65,6,0	0/0:2,0:2:6:0,6,62	0/0:3,0:3:9:0,9,86	1/1:0,2:2:6:61,6,0	0/0:4,0:4:12:0,12,122	1/1:0,1:1:3:31,3,0	1/1:0,3:3:9:96,9,0	1/1:0,4:4:12:120,12,0	1/1:0,2:2:6:61,6,0	0/0:6,0:6:18:0,18,185	1/1:0,3:3:9:94,9,0	1/1:0,2:2:6:64,6,0	1/1:0,3:3:9:93,9,0	1/1:0,2:2:6:62,6,0	0/0:2,0:2:6:0,6,62	1/1:0,1:1:3:31,3,0	0/0:2,0:2:6:0,6,59	0/0:3,0:3:9:0,9,91	./.:.:.:.:.	./.:.:.:.:.	./.:.:.:.:.	0/0:1,0:1:3:0,3,30	1/1:0,3:3:9:92,9,0	./.:.:.:.:.	0/0:3,0:3:9:0,9,90	./.:.:.:.:.	0/0:1,0:1:3:0,3,29	0/0:1,0:1:3:0,3,33	0/0:1,0:1:3:0,3,32	0/0:1,0:1:3:0,3,32	0/0:4,0:4:9:0,9,95	1/1:0,1:1:3:31,3,0	0/0:5,0:5:15:0,15,155	1/1:0,3:3:9:95,9,0	./.:.:.:.:.	./.:.:.:.:.	0/0:2,0:2:6:0,6,63	1/1:0,4:4:12:122,12,0	1/1:0,1:1:3:30,3,0	./.:.:.:.:.	0/0:3,0:3:9:0,9,89	1/1:0,3:3:9:95,9,0	1/1:0,1:1:3:32,3,0	1/1:0,1:1:3:32,3,0	0/0:1,0:1:3:0,3,31	./.:.:.:.:.	1/1:0,2:2:6:63,6,0	1/1:0,1:1:3:34,3,0	0/0:4,0:4:12:0,12,122	0/0:1,0:1:3:0,3,30	./.:.:.:.:.	0/0:3,0:3:9:0,9,95	1/1:0,3:3:9:95,9,0	1/1:0,4:4:12:130,12,0	0/0:4,0:4:12:0,12,118	0/0:2,0:2:6:0,6,59	1/1:0,4:4:12:130,12,0	1/1:0,4:4:12:118,12,0	1/1:0,5:5:12:125,12,0	1/1:0,2:2:6:65,6,0	1/1:0,2:2:6:61,6,0	./.:.:.:.:.	0/0:1,0:1:3:0,3,31	0/0:1,0:1:3:0,3,32	0/0:5,0:5:15:0,15,149	0/0:3,0:3:9:0,9,92	0/0:5,0:5:15:0,15,151	0/0:2,0:2:6:0,6,61	0/0:2,0:2:6:0,6,63	1/1:0,2:2:6:63,6,0	0/0:3,0:3:9:0,9,92	0/0:1,0:1:3:0,3,32	0/0:2,0:2:6:0,6,62	./.:.:.:.:.	./.:.:.:.:.	0/0:2,0:2:6:0,6,56	0/0:2,0:2:3:0,3,44	0/0:2,0:2:3:0,3,32	./.:.:.:.:.	0/0:2,0:2:3:0,3,45	0/0:2,0:2:3:0,3,45	0/0:31,0:31:93:0,93,978
chr2	32677099	.	G	A	2780.85	.	AC=76;AF=0.481;AN=158;BaseQRankSum=-3.111;DP=264;Dels=0.00;FS=2.450;HaplotypeScore=0.0239;InbreedingCoeff=0.6126;MLEAC=73;MLEAF=0.462;MQ=50.97;MQ0=15;MQRankSum=-5.136;QD=25.28;ReadPosRankSum=0.720	GT:AD:DP:GQ:PL	1/1:0,9:9:27:301,27,0	0/0:11,0:11:33:0,33,351	1/1:0,6:6:18:178,18,0	1/1:0,3:3:6:63,6,0	1/1:0,3:4:9:90,9,0	0/0:2,0:2:6:0,6,65	0/0:3,0:5:9:0,9,92	./.:.:.:.:.	./.:.:.:.:.	1/1:0,4:5:12:122,12,0	./.:.:.:.:.	./.:.:.:.:.	1/1:0,9:9:27:282,27,0	./.:.:.:.:.	1/1:0,8:8:24:249,24,0	./.:.:.:.:.	./.:.:.:.:.	./.:.:.:.:.	0/0:1,0:1:3:0,3,30	./.:.:.:.:.	0/0:1,0:1:3:0,3,33	./.:.:.:.:.	0/0:2,0:2:6:0,6,65	0/0:9,0:11:27:0,27,292	./.:.:.:.:.	1/1:0,1:1:3:30,3,0	0/0:11,0:11:33:0,33,357	./.:.:.:.:.	./.:.:.:.:.	1/1:0,2:2:6:61,6,0	./.:.:.:.:.	./.:.:.:.:.	./.:.:.:.:.	./.:.:.:.:.	0/0:2,0:2:6:0,6,66	./.:.:.:.:.	0/0:4,0:4:12:0,12,130	1/1:0,2:2:6:61,6,0	1/1:0,2:2:6:63,6,0	1/1:0,1:1:3:32,3,0	./.:.:.:.:.	1/1:0,1:1:3:32,3,0	0/0:3,0:4:9:0,9,98	0/0:4,0:5:12:0,12,126	0/0:2,0:4:6:0,6,67	0/0:1,0:1:3:0,3,30	1/1:0,6:6:18:187,18,0	./.:.:.:.:.	./.:.:.:.:.	0/0:2,0:2:6:0,6,65	./.:.:.:.:.	./.:.:.:.:.	1/1:0,1:1:3:32,3,0	./.:.:.:.:.	0/0:2,0:2:6:0,6,63	./.:.:.:.:.	0/0:5,0:5:15:0,15,166	0/0:1,0:1:3:0,3,33	./.:.:.:.:.	0/0:2,0:2:6:0,6,64	./.:.:.:.:.	1/1:0,2:2:6:60,6,0	1/1:0,6:7:18:186,18,0	1/1:0,3:3:9:95,9,0	0/0:3,0:3:9:0,9,96	1/1:0,1:1:3:32,3,0	./.:.:.:.:.	1/1:0,1:1:3:32,3,0	./.:.:.:.:.	./.:.:.:.:.	./.:.:.:.:.	./.:.:.:.:.	0/0:2,0:3:6:0,6,67	0/0:3,0:3:9:0,9,99	0/0:1,0:1:3:0,3,32	./.:.:.:.:.	0/0:4,0:4:12:0,12,128	./.:.:.:.:.	./.:.:.:.:.	0/0:6,0:6:18:0,18,190	1/1:0,1:1:3:32,3,0	./.:.:.:.:.	0/0:2,0:2:6:0,6,63	./.:.:.:.:.	0/0:2,0:2:6:0,6,61	./.:.:.:.:.	1/1:0,4:4:3:32,3,0	./.:.:.:.:.	./.:.:.:.:.	./.:.:.:.:.	1/1:0,2:2:6:63,6,0	0/0:3,0:3:9:0,9,95	1/1:0,3:3:9:93,9,0	1/1:0,2:2:6:62,6,0	1/1:0,2:2:6:63,6,0	./.:.:.:.:.	1/1:0,1:1:3:32,3,0	1/1:0,1:1:3:32,3,0	./.:.:.:.:.	./.:.:.:.:.	1/1:0,1:1:3:30,3,0	1/1:0,1:1:3:32,3,0	1/1:0,1:1:3:33,3,0	0/0:1,0:1:3:0,3,30	0/0:1,0:1:3:0,3,33	0/0:6,0:6:18:0,18,193	./.:.:.:.:.	1/1:0,3:3:9:94,9,0	./.:.:.:.:.	./.:.:.:.:.	0/0:3,0:3:9:0,9,95	./.:.:.:.:.	1/1:0,3:5:9:90,9,0	1/1:0,3:3:6:61,6,0	1/1:0,1:1:3:33,3,0	1/1:0,2:2:6:63,6,0	1/1:0,2:2:6:63,6,0	./.:.:.:.:.	0/0:4,0:4:12:0,12,126	0/0:1,0:1:3:0,3,33	0/0:2,0:2:6:0,6,67	./.:.:.:.:.	0/0:1,0:1:3:0,3,29	./.:.:.:.:.	1/1:0,1:1:3:32,3,0	./.:.:.:.:.	0/0:1,0:1:3:0,3,33	0/0:2,0:2:6:0,6,65	0/0:1,0:1:3:0,3,33	./.:.:.:.:.	0/0:2,0:2:3:0,3,45	./.:.:.:.:.	./.:.:.:.:.	./.:.:.:.:.	./.:.:.:.:.	./.:.:.:.:.	0/0:17,0:17:51:0,51,580
chr2	32677259	.	T	A	5416.19	.	AC=111;AF=0.514;AN=216;BaseQRankSum=1.764;DP=405;Dels=0.00;FS=0.798;HaplotypeScore=0.0385;InbreedingCoeff=0.6213;MLEAC=98;MLEAF=0.454;MQ=54.74;MQ0=15;MQRankSum=-2.690;QD=23.55;ReadPosRankSum=-3.276	GT:AD:DP:GQ:PL	1/1:0,24:24:66:736,66,0	0/0:11,0:11:18:0,18,196	1/1:0,7:7:18:203,18,0	1/1:4,17:21:48:514,48,0	1/1:2,10:12:24:277,24,0	0/0:3,0:3:9:0,9,97	0/0:2,0:2:6:0,6,60	1/1:0,1:1:3:32,3,0	./.:.:.:.:.	1/1:0,7:7:21:223,21,0	./.:.:.:.:.	0/0:5,0:5:15:0,15,151	1/1:3,6:9:18:188,18,0	./.:.:.:.:.	1/1:2,10:12:30:314,30,0	1/1:0,2:2:6:59,6,0	1/1:2,6:8:15:163,15,0	1/1:0,1:1:3:32,3,0	./.:.:.:.:.	./.:.:.:.:.	0/0:1,0:1:3:0,3,31	1/1:0,1:1:3:31,3,0	0/0:5,0:5:15:0,15,148	0/0:9,0:9:27:0,27,269	0/0:1,0:1:3:0,3,34	1/1:0,4:4:12:123,12,0	0/0:7,0:7:21:0,21,210	1/1:0,2:2:6:63,6,0	1/1:0,1:1:3:32,3,0	1/1:0,3:3:9:94,9,0	./.:.:.:.:.	1/1:0,2:2:6:65,6,0	0/0:2,0:2:3:0,3,45	1/1:0,2:2:6:64,6,0	0/0:7,0:7:15:0,15,149	1/1:0,1:1:3:32,3,0	0/0:6,0:6:18:0,18,180	1/1:0,5:5:12:136,12,0	1/1:0,4:4:12:128,12,0	1/1:0,2:2:6:63,6,0	./.:.:.:.:.	1/1:0,3:3:9:97,9,0	0/0:7,0:7:12:0,12,134	0/0:8,0:8:24:0,24,236	0/0:1,0:1:3:0,3,30	0/0:3,0:3:9:0,9,90	1/1:0,7:7:21:216,21,0	0/0:1,0:1:3:0,3,26	./.:.:.:.:.	0/0:1,0:1:3:0,3,29	0/0:2,0:2:6:0,6,59	0/0:2,0:2:6:0,6,57	1/1:0,1:1:3:31,3,0	1/1:0,1:1:3:30,3,0	./.:.:.:.:.	1/1:0,1:1:3:32,3,0	0/0:2,0:2:6:0,6,60	0/0:4,0:4:12:0,12,118	1/1:0,2:2:6:64,6,0	./.:.:.:.:.	1/1:0,4:4:12:120,12,0	1/1:0,2:2:6:63,6,0	1/1:0,3:3:9:91,9,0	1/1:0,3:4:9:91,9,0	0/0:1,0:1:3:0,3,30	1/1:0,1:1:3:32,3,0	1/1:0,4:4:12:122,12,0	1/1:0,7:7:21:210,21,0	1/1:0,1:1:3:31,3,0	./.:.:.:.:.	1/1:0,3:3:9:93,9,0	0/0:2,0:2:6:0,6,60	0/0:2,0:2:6:0,6,59	0/0:1,0:1:3:0,3,30	0/0:1,0:1:3:0,3,29	0/0:1,0:1:3:0,3,30	0/0:3,0:3:9:0,9,92	1/1:0,2:2:6:64,6,0	./.:.:.:.:.	0/0:2,0:2:6:0,6,57	1/1:0,2:2:6:61,6,0	./.:.:.:.:.	./.:.:.:.:.	./.:.:.:.:.	0/0:2,0:2:6:0,6,59	./.:.:.:.:.	1/1:4,2:6:6:62,6,0	0/1:1,1:2:26:26,0,27	1/1:0,3:3:9:92,9,0	./.:.:.:.:.	1/1:0,3:3:9:96,9,0	0/0:2,0:2:6:0,6,61	1/1:2,2:4:6:66,6,0	1/1:0,1:1:3:31,3,0	1/1:4,1:5:3:31,3,0	./.:.:.:.:.	1/1:0,2:2:6:64,6,0	1/1:0,2:2:6:63,6,0	./.:.:.:.:.	0/0:2,0:2:6:0,6,59	./.:.:.:.:.	1/1:0,2:2:6:65,6,0	1/1:2,1:3:3:31,3,0	0/0:2,0:2:6:0,6,59	0/0:1,0:1:3:0,3,32	0/0:7,0:7:18:0,18,178	0/0:1,0:1:3:0,3,33	1/1:0,4:4:12:126,12,0	./.:.:.:.:.	./.:.:.:.:.	0/0:2,0:2:6:0,6,57	./.:.:.:.:.	1/1:0,4:4:12:126,12,0	1/1:0,1:1:3:32,3,0	./.:.:.:.:.	1/1:2,3:5:9:93,9,0	1/1:0,1:1:3:32,3,0	./.:.:.:.:.	0/0:6,0:6:18:0,18,182	0/0:1,0:1:3:0,3,32	0/0:3,0:3:9:0,9,89	0/0:1,0:1:3:0,3,30	0/0:3,0:3:9:0,9,89	0/0:3,0:3:9:0,9,92	1/1:0,3:3:9:91,9,0	0/0:1,0:1:3:0,3,30	0/0:1,0:1:3:0,3,30	0/0:6,0:6:12:0,12,118	0/0:1,0:1:3:0,3,31	./.:.:.:.:.	./.:.:.:.:.	0/0:1,0:1:3:0,3,29	./.:.:.:.:.	0/0:2,0:2:3:0,3,45	0/0:2,0:2:3:0,3,45	./.:.:.:.:.	0/0:17,0:17:51:0,51,572
chr2	32677503	.	G	A	5193.03	.	AC=82;AF=0.353;AN=232;BaseQRankSum=-4.785;DP=763;Dels=0.00;FS=1.452;HaplotypeScore=0.0340;InbreedingCoeff=0.3733;MLEAC=77;MLEAF=0.332;MQ=48.33;MQ0=2;MQRankSum=6.087;QD=15.46;ReadPosRankSum=2.204	GT:AD:DP:GQ:PL	1/1:0,33:33:81:931,81,0	0/0:26,0:26:60:0,60,646	0/1:10,7:17:51:187,0,51	1/1:7,12:19:33:345,33,0	1/1:9,10:19:27:293,27,0	0/0:8,0:8:12:0,12,136	0/0:6,0:6:15:0,15,156	1/1:0,2:2:6:64,6,0	./.:.:.:.:.	0/1:7,6:13:24:161,0,24	1/1:0,1:1:3:30,3,0	0/0:14,0:14:15:0,15,173	0/1:3,7:10:39:195,0,39	./.:.:.:.:.	1/1:4,10:14:30:305,30,0	1/1:7,2:9:6:64,6,0	1/1:4,6:10:12:151,12,0	./.:.:.:.:.	0/0:4,0:4:9:0,9,109	./.:.:.:.:.	0/0:3,0:3:9:0,9,102	0/0:7,0:7:18:0,18,163	0/0:8,0:8:24:0,24,220	0/0:14,0:14:21:0,21,231	./.:.:.:.:.	1/1:5,5:10:12:137,12,0	0/0:8,0:8:12:0,12,139	1/1:0,1:1:3:31,3,0	1/1:0,1:1:3:33,3,0	0/1:13,6:19:99:106,0,178	./.:.:.:.:.	1/1:0,2:2:6:63,6,0	0/0:11,0:11:21:0,21,216	1/1:0,1:1:3:34,3,0	0/0:15,0:15:27:0,27,303	1/1:0,2:2:6:61,6,0	0/0:24,0:24:45:0,45,503	0/1:4,4:8:11:107,0,11	1/1:7,3:10:9:94,9,0	1/1:0,3:3:9:93,9,0	./.:.:.:.:.	0/1:9,4:13:21:93,0,21	0/0:20,0:20:21:0,21,225	0/0:12,0:12:30:0,30,320	0/0:9,0:9:6:0,6,66	0/0:12,0:12:33:0,33,315	0/1:2,8:10:18:206,0,18	0/0:1,0:1:3:0,3,35	0/0:2,0:2:3:0,3,45	0/0:10,0:10:21:0,21,230	0/0:1,0:1:3:0,3,32	0/0:5,0:5:12:0,12,128	0/1:4,6:10:27:147,0,27	0/1:1,1:2:18:25,0,18	0/0:6,0:6:18:0,18,191	1/1:0,1:1:3:32,3,0	0/0:5,0:5:15:0,15,153	0/0:9,0:9:9:0,9,108	0/0:3,0:3:9:0,9,88	0/0:3,0:3:6:0,6,63	1/1:2,5:7:15:150,15,0	0/1:1,4:5:21:76,0,21	0/1:2,5:7:12:140,0,12	./.:.:.:.:.	0/0:5,0:5:6:0,6,63	0/1:2,2:4:36:46,0,36	0/1:7,4:11:91:91,0,119	1/1:0,4:4:12:126,12,0	1/1:2,4:6:12:122,12,0	./.:.:.:.:.	0/0:3,0:3:6:0,6,68	0/0:1,0:1:3:0,3,31	0/0:3,0:3:9:0,9,86	0/0:9,0:9:18:0,18,176	0/0:6,0:6:15:0,15,169	0/0:1,0:1:3:0,3,31	0/0:4,0:4:6:0,6,64	1/1:0,3:3:6:56,6,0	./.:.:.:.:.	0/0:6,0:6:15:0,15,170	./.:.:.:.:.	./.:.:.:.:.	0/0:1,0:1:3:0,3,35	0/0:3,0:3:9:0,9,90	0/0:2,0:2:6:0,6,62	0/0:3,0:3:9:0,9,100	1/1:0,2:2:6:63,6,0	0/1:1,1:2:22:22,0,29	0/1:3,1:4:22:22,0,59	./.:.:.:.:.	0/1:2,1:3:25:25,0,27	0/0:3,0:3:9:0,9,96	0/0:2,0:2:3:0,3,25	1/1:0,2:2:6:63,6,0	1/1:1,1:2:3:31,3,0	0/0:2,0:2:6:0,6,67	1/1:0,3:3:9:93,9,0	./.:.:.:.:.	1/1:0,2:2:6:51,6,0	0/0:5,0:5:9:0,9,90	./.:.:.:.:.	./.:.:.:.:.	1/1:0,1:1:3:32,3,0	0/0:1,0:1:3:0,3,32	0/0:4,0:4:9:0,9,101	0/0:5,0:5:12:0,12,139	0/0:2,0:2:6:0,6,71	0/1:3,3:6:55:63,0,55	1/1:0,1:1:3:32,3,0	./.:.:.:.:.	0/0:3,0:3:3:0,3,32	1/1:0,1:1:3:32,3,0	0/1:1,6:7:4:151,0,4	0/1:2,3:5:39:77,0,39	0/1:2,1:3:23:23,0,39	1/1:0,2:2:6:62,6,0	./.:.:.:.:.	0/0:7,0:7:12:0,12,136	0/0:1,0:1:3:0,3,31	0/0:6,0:6:18:0,18,193	0/0:8,0:8:9:0,9,109	0/0:3,0:3:6:0,6,66	0/0:4,0:4:12:0,12,111	0/0:3,0:3:9:0,9,80	1/1:2,1:3:3:32,3,0	0/0:1,0:1:3:0,3,31	0/0:6,0:6:9:0,9,123	0/0:9,0:9:24:0,24,259	0/0:4,0:4:6:0,6,63	0/0:5,0:5:6:0,6,89	0/0:2,0:2:6:0,6,43	./.:.:.:.:.	0/0:6,2:8:12:0,12,153	./.:.:.:.:.	./.:.:.:.:.	0/0:1,0:1:3:0,3,32	0/0:26,0:26:78:0,78,893
chr2	32677656	.	C	T	7342.39	.	AC=119;AF=0.480;AN=248;BaseQRankSum=2.438;DP=553;Dels=0.00;FS=0.000;HaplotypeScore=0.1177;InbreedingCoeff=0.6679;MLEAC=119;MLEAF=0.480;MQ=59.58;MQ0=0;MQRankSum=-0.723;QD=28.35;ReadPosRankSum=-1.625	GT:AD:DP:GQ:PL	1/1:0,25:25:75:822,75,0	0/0:13,0:13:39:0,39,408	1/1:0,10:10:30:334,30,0	1/1:0,20:20:60:635,60,0	1/1:0,10:10:27:299,27,0	0/0:6,0:6:18:0,18,187	0/0:10,0:10:24:0,24,273	1/1:0,1:1:3:35,3,0	1/1:0,4:4:9:95,9,0	1/1:0,7:7:21:220,21,0	1/1:0,2:2:6:67,6,0	0/0:11,0:11:33:0,33,345	1/1:0,10:10:27:301,27,0	0/0:1,0:1:3:0,3,32	1/1:0,9:9:24:262,24,0	1/1:0,10:10:27:299,27,0	1/1:0,5:5:15:155,15,0	0/1:1,1:2:26:26,0,26	0/0:4,0:4:12:0,12,128	./.:.:.:.:.	0/0:1,0:1:3:0,3,32	1/1:0,6:6:18:187,18,0	0/0:9,0:9:27:0,27,289	0/0:17,0:17:45:0,45,492	0/0:1,0:1:3:0,3,32	1/1:0,8:8:24:255,24,0	0/0:9,0:9:27:0,27,280	./.:.:.:.:.	1/1:0,1:1:3:32,3,0	1/1:0,9:9:24:253,24,0	./.:.:.:.:.	1/1:0,3:3:9:97,9,0	0/1:1,1:2:24:24,0,27	1/1:0,2:2:6:63,6,0	0/0:10,0:10:30:0,30,314	1/1:0,1:1:3:32,3,0	0/0:11,0:11:33:0,33,347	1/1:0,6:6:18:189,18,0	1/1:0,5:5:15:156,15,0	./.:.:.:.:.	1/1:0,3:3:9:99,9,0	1/1:0,3:3:9:95,9,0	0/0:9,0:10:24:0,24,265	0/0:8,0:8:21:0,21,236	0/0:6,0:6:18:0,18,184	0/0:5,0:5:12:0,12,142	1/1:0,3:3:9:95,9,0	0/1:1,1:2:26:27,0,26	1/1:0,1:1:3:32,3,0	0/0:5,0:5:15:0,15,161	0/0:2,0:2:6:0,6,63	0/0:1,0:1:3:0,3,33	1/1:0,4:4:12:127,12,0	1/1:0,1:1:3:31,3,0	0/0:5,0:5:15:0,15,155	1/1:0,1:1:3:33,3,0	0/0:2,0:2:6:0,6,59	0/0:3,0:3:9:0,9,94	1/1:0,3:3:9:84,9,0	0/0:4,0:4:12:0,12,126	1/1:0,3:3:9:94,9,0	1/1:0,1:1:3:32,3,0	1/1:0,3:3:9:95,9,0	1/1:0,2:2:6:63,6,0	./.:.:.:.:.	1/1:0,4:4:9:94,9,0	1/1:0,2:2:6:63,6,0	1/1:0,9:9:27:279,27,0	1/1:0,2:2:6:66,6,0	0/0:2,0:2:6:0,6,59	1/1:0,2:2:6:65,6,0	./.:.:.:.:.	0/0:1,0:1:3:0,3,32	0/0:5,0:5:9:0,9,119	0/0:4,0:4:12:0,12,126	0/0:2,0:2:6:0,6,64	0/0:2,0:2:6:0,6,64	1/1:0,1:1:3:32,3,0	./.:.:.:.:.	0/0:4,0:4:9:0,9,92	1/1:0,1:1:3:30,3,0	0/0:2,0:2:6:0,6,63	0/0:2,0:2:6:0,6,61	0/0:2,0:2:6:0,6,63	0/0:1,0:1:3:0,3,31	0/0:2,0:2:6:0,6,66	1/1:0,3:3:9:92,9,0	0/0:1,0:1:3:0,3,32	./.:.:.:.:.	1/1:0,2:2:6:61,6,0	./.:.:.:.:.	0/0:3,0:3:9:0,9,96	1/1:0,4:4:12:126,12,0	1/1:0,2:2:6:63,6,0	1/1:0,3:3:9:97,9,0	0/0:2,0:2:6:0,6,59	1/1:0,2:2:6:65,6,0	1/1:0,3:3:9:95,9,0	./.:.:.:.:.	0/0:2,0:2:3:0,3,33	./.:.:.:.:.	1/1:0,2:2:6:63,6,0	1/1:0,1:1:3:31,3,0	0/0:1,0:1:3:0,3,31	0/0:4,0:4:12:0,12,126	0/0:5,0:5:15:0,15,155	0/0:2,0:2:6:0,6,67	1/1:0,2:2:6:66,6,0	1/1:0,2:2:6:63,6,0	./.:.:.:.:.	0/0:5,0:5:15:0,15,161	1/1:0,2:2:6:64,6,0	1/1:0,6:6:18:186,18,0	1/1:0,4:4:9:108,9,0	1/1:0,2:2:6:62,6,0	1/1:0,7:7:21:216,21,0	1/1:0,1:1:3:33,3,0	0/0:2,0:2:6:0,6,63	0/0:6,0:6:18:0,18,190	0/0:6,0:6:18:0,18,192	0/0:4,0:4:12:0,12,124	0/0:4,0:4:12:0,12,129	0/0:5,0:5:12:0,12,139	0/0:2,0:2:6:0,6,63	1/1:0,2:2:6:66,6,0	0/0:1,0:1:3:0,3,31	0/0:3,0:3:9:0,9,100	0/0:1,0:1:3:0,3,30	0/0:2,0:2:6:0,6,61	0/0:4,0:4:6:0,6,89	0/0:2,0:2:3:0,3,45	0/0:2,0:2:3:0,3,45	0/0:6,0:6:12:0,12,152	./.:.:.:.:.	0/0:2,0:2:3:0,3,45	0/0:4,0:4:6:0,6,89	0/0:30,0:30:90:0,90,1003
chr2	32677912	.	G	A	11558.2	.	AC=126;AF=0.488;AN=258;BaseQRankSum=0.623;DP=794;Dels=0.00;FS=0.255;HaplotypeScore=0.0704;InbreedingCoeff=0.6976;MLEAC=115;MLEAF=0.446;MQ=60.01;MQ0=0;MQRankSum=-1.408;QD=28.33;ReadPosRankSum=3.316	GT:AD:DP:GQ:PL	1/1:0,41:41:99:1331,120,0	0/0:20,0:20:60:0,60,641	1/1:0,14:14:42:449,42,0	1/1:0,37:37:99:1178,111,0	1/1:0,14:14:39:437,39,0	0/0:11,0:11:33:0,33,343	0/0:9,0:9:27:0,27,286	1/1:0,3:3:9:98,9,0	1/1:0,4:4:12:133,12,0	1/1:0,9:9:27:287,27,0	1/1:0,3:3:9:95,9,0	0/0:14,0:14:42:0,42,448	1/1:0,10:10:30:324,30,0	0/0:1,0:1:3:0,3,31	1/1:0,17:17:51:550,51,0	1/1:0,9:9:27:289,27,0	1/1:0,16:16:48:524,48,0	1/1:0,1:1:3:34,3,0	0/0:12,0:12:36:0,36,384	0/0:2,0:2:6:0,6,65	./.:.:.:.:.	1/1:0,13:13:36:396,36,0	0/0:14,0:14:36:0,36,408	0/0:14,0:14:42:0,42,444	0/0:1,0:1:3:0,3,33	1/1:0,18:18:54:571,54,0	0/0:9,0:9:27:0,27,287	1/1:0,5:5:15:171,15,0	./.:.:.:.:.	1/1:0,16:16:42:477,42,0	0/1:1,1:2:26:26,0,26	1/1:0,1:1:3:33,3,0	0/1:9,5:14:99:107,0,217	1/1:0,1:1:3:32,3,0	0/0:19,0:19:57:0,57,588	1/1:0,3:3:9:100,9,0	0/0:27,0:27:72:0,72,801	1/1:0,9:9:24:264,24,0	1/1:0,10:10:30:306,30,0	1/1:0,3:3:9:102,9,0	1/1:0,1:1:3:31,3,0	1/1:0,9:9:27:288,27,0	0/0:13,0:13:33:0,33,377	0/0:13,0:13:39:0,39,414	0/0:16,0:16:48:0,48,501	0/0:13,0:13:33:0,33,372	1/1:0,7:7:21:227,21,0	0/1:2,2:4:43:53,0,43	1/1:0,2:2:6:66,6,0	0/0:8,0:8:24:0,24,251	./.:.:.:.:.	0/0:2,0:2:6:0,6,63	1/1:0,3:3:9:99,9,0	1/1:0,1:1:3:32,3,0	0/0:2,0:2:6:0,6,62	1/1:0,2:2:6:63,6,0	0/0:2,0:2:6:0,6,65	0/0:5,0:5:15:0,15,160	1/1:0,1:1:3:32,3,0	0/0:2,0:2:6:0,6,65	1/1:0,1:1:3:32,3,0	1/1:0,2:2:6:66,6,0	1/1:0,5:5:12:139,12,0	1/1:0,1:1:3:32,3,0	0/0:3,0:3:9:0,9,97	1/1:0,4:4:12:127,12,0	1/1:0,5:5:15:161,15,0	1/1:0,6:6:18:190,18,0	1/1:0,3:3:9:93,9,0	0/0:2,0:2:6:0,6,60	./.:.:.:.:.	0/0:3,0:3:9:0,9,97	0/0:2,0:2:6:0,6,61	0/0:11,0:11:27:0,27,313	0/0:3,0:3:9:0,9,97	0/0:2,0:2:6:0,6,61	0/0:4,0:4:12:0,12,123	1/1:0,3:3:9:93,9,0	0/0:1,0:1:3:0,3,32	0/0:2,0:2:6:0,6,65	1/1:0,2:2:6:63,6,0	0/0:1,0:1:3:0,3,32	0/0:4,0:4:12:0,12,126	0/0:1,0:1:3:0,3,33	0/0:4,0:4:12:0,12,129	0/0:3,0:3:9:0,9,95	1/1:0,2:2:6:62,6,0	0/1:1,1:2:26:26,0,28	1/1:0,2:2:6:64,6,0	1/1:0,5:5:15:162,15,0	1/1:0,1:1:3:32,3,0	0/0:1,0:1:3:0,3,32	1/1:0,2:2:6:63,6,0	1/1:0,3:3:9:95,9,0	1/1:0,2:2:6:67,6,0	0/0:2,0:2:6:0,6,66	1/1:0,3:4:9:103,9,0	1/1:0,5:5:15:155,15,0	1/1:0,2:2:6:64,6,0	./.:.:.:.:.	1/1:0,1:1:3:32,3,0	1/1:0,2:2:6:67,6,0	1/1:0,4:4:12:128,12,0	./.:.:.:.:.	0/0:3,0:3:9:0,9,98	0/0:3,0:3:9:0,9,97	0/0:5,0:5:15:0,15,168	1/1:0,9:9:27:283,27,0	./.:.:.:.:.	0/0:3,0:3:9:0,9,96	0/0:4,0:4:12:0,12,128	./.:.:.:.:.	1/1:0,8:8:24:262,24,0	1/1:0,4:4:12:130,12,0	1/1:0,6:6:18:191,18,0	1/1:0,6:6:18:194,18,0	1/1:0,2:2:6:65,6,0	0/0:1,0:1:3:0,3,32	0/0:7,0:7:21:0,21,221	0/0:1,0:1:3:0,3,31	0/0:3,0:3:9:0,9,92	0/0:2,0:2:6:0,6,63	0/0:2,0:2:6:0,6,63	0/0:4,0:4:12:0,12,122	1/1:0,1:1:3:32,3,0	0/0:4,0:4:12:0,12,131	0/0:5,0:5:15:0,15,160	0/0:5,0:5:15:0,15,154	0/0:3,0:3:9:0,9,95	0/0:2,0:2:3:0,3,45	0/0:6,0:6:9:0,9,134	0/0:4,0:4:6:0,6,89	0/0:1,0:2:3:0,3,31	0/0:4,0:4:6:0,6,89	0/0:8,0:8:15:0,15,196	0/0:1,0:1:3:0,3,29	0/0:26,0:26:78:0,78,869
chr2	32678028	.	G	A	12042.7	.	AC=129;AF=0.500;AN=258;BaseQRankSum=-1.238;DP=838;Dels=0.00;FS=5.370;HaplotypeScore=0.0878;InbreedingCoeff=0.7206;MLEAC=130;MLEAF=0.504;MQ=57.95;MQ0=3;MQRankSum=2.208;QD=28.40;ReadPosRankSum=1.105	GT:AD:DP:GQ:PL	1/1:0,41:41:99:1314,120,0	0/0:14,0:15:42:0,42,451	1/1:0,13:13:36:379,36,0	1/1:0,30:30:90:948,90,0	1/1:0,11:11:33:346,33,0	0/0:19,0:19:51:0,51,569	0/0:12,0:12:36:0,36,372	1/1:0,2:2:6:67,6,0	1/1:0,2:2:6:65,6,0	1/1:0,16:16:48:505,48,0	0/1:1,2:3:23:54,0,23	0/0:20,0:20:60:0,60,638	1/1:0,16:16:48:504,48,0	./.:.:.:.:.	1/1:0,11:11:33:356,33,0	1/1:0,7:7:21:223,21,0	1/1:0,16:16:45:482,45,0	1/1:0,4:4:12:122,12,0	0/0:5,0:5:15:0,15,157	0/0:5,0:5:12:0,12,142	0/0:1,0:1:3:0,3,33	1/1:0,11:11:33:336,33,0	0/0:24,0:24:69:0,69,741	0/0:20,0:20:54:0,54,604	0/0:2,0:2:6:0,6,65	1/1:0,17:17:48:525,48,0	0/0:11,0:11:33:0,33,347	1/1:0,3:3:9:96,9,0	0/0:1,0:1:3:0,3,28	1/1:0,21:21:60:629,60,0	1/1:0,4:4:12:133,12,0	1/1:0,3:3:9:96,9,0	0/1:7,5:12:94:94,0,174	1/1:0,2:2:6:64,6,0	0/0:16,0:16:48:0,48,506	1/1:0,3:3:9:96,9,0	0/0:10,0:10:30:0,30,313	1/1:0,6:6:18:183,18,0	1/1:0,7:7:21:220,21,0	1/1:0,1:1:3:32,3,0	1/1:0,6:6:18:187,18,0	1/1:0,9:9:27:286,27,0	0/0:12,0:12:36:0,36,375	0/0:16,0:16:45:0,45,479	0/0:12,0:12:36:0,36,376	0/0:26,0:26:72:0,72,789	1/1:0,10:10:30:313,30,0	0/1:2,2:4:52:52,0,53	1/1:0,1:1:3:32,3,0	0/0:7,0:7:21:0,21,226	0/0:1,0:1:3:0,3,31	./.:.:.:.:.	1/1:0,5:5:15:157,15,0	1/1:0,1:1:3:32,3,0	0/0:6,0:6:18:0,18,183	1/1:0,5:5:15:156,15,0	0/0:5,0:5:15:0,15,159	0/0:6,0:6:18:0,18,195	1/1:0,4:4:12:128,12,0	0/0:2,0:2:6:0,6,66	1/1:0,1:1:3:32,3,0	1/1:0,5:5:15:154,15,0	1/1:0,11:11:33:356,33,0	1/1:0,3:3:9:95,9,0	0/0:2,0:2:6:0,6,61	1/1:0,1:1:3:31,3,0	1/1:0,2:2:6:65,6,0	1/1:0,5:5:15:157,15,0	1/1:0,2:2:6:65,6,0	./.:.:.:.:.	1/1:0,5:5:12:138,12,0	0/0:5,0:5:15:0,15,155	0/0:1,0:1:3:0,3,32	0/0:3,0:3:9:0,9,91	0/0:10,0:10:30:0,30,312	0/0:4,0:4:12:0,12,128	0/0:2,0:2:6:0,6,62	1/1:0,3:3:9:96,9,0	0/0:1,0:1:3:0,3,32	0/0:6,0:6:18:0,18,189	1/1:0,1:1:3:31,3,0	0/0:3,0:3:9:0,9,94	0/0:2,0:2:6:0,6,63	0/0:2,0:2:6:0,6,61	0/0:3,0:3:9:0,9,95	./.:.:.:.:.	1/1:0,1:1:3:32,3,0	0/0:3,0:3:6:0,6,66	1/1:0,2:2:6:64,6,0	1/1:0,2:2:6:63,6,0	1/1:0,2:2:6:64,6,0	0/0:3,0:3:9:0,9,93	1/1:0,6:6:18:191,18,0	./.:.:.:.:.	1/1:0,5:5:12:138,12,0	0/1:3,1:4:20:20,0,85	1/1:0,5:5:15:153,15,0	1/1:0,3:3:9:94,9,0	1/1:0,2:2:6:65,6,0	./.:.:.:.:.	1/1:0,3:3:9:97,9,0	1/1:0,3:3:9:94,9,0	1/1:0,3:3:9:95,9,0	0/0:5,0:5:15:0,15,160	0/0:5,0:5:15:0,15,158	0/0:2,0:2:3:0,3,32	0/1:2,1:3:21:21,0,58	1/1:0,5:5:15:158,15,0	1/1:0,4:4:12:125,12,0	0/0:2,0:2:6:0,6,63	0/0:5,0:5:9:0,9,119	1/1:0,4:4:12:131,12,0	1/1:0,5:5:15:154,15,0	1/1:0,4:4:12:131,12,0	1/1:0,7:7:21:219,21,0	1/1:0,2:2:6:64,6,0	1/1:0,3:3:9:92,9,0	0/0:2,0:2:6:0,6,64	0/0:2,0:2:6:0,6,61	0/0:4,0:4:12:0,12,126	0/0:3,0:3:9:0,9,96	0/0:4,0:4:12:0,12,119	0/0:8,0:8:21:0,21,235	0/0:5,0:5:15:0,15,157	./.:.:.:.:.	0/0:2,0:2:6:0,6,64	0/0:3,0:3:9:0,9,96	0/0:4,0:4:12:0,12,132	0/0:2,0:2:6:0,6,65	./.:.:.:.:.	0/0:3,0:4:6:0,6,75	0/0:2,0:2:3:0,3,45	0/0:4,0:4:6:0,6,89	0/0:9,0:9:15:0,15,211	0/0:3,0:3:6:0,6,76	0/0:4,0:4:9:0,9,109	0/0:25,0:25:72:0,72,813
chr2	32678030	.	T	C	12084.4	.	AC=130;AF=0.500;AN=260;BaseQRankSum=2.040;DP=849;Dels=0.00;FS=4.839;HaplotypeScore=0.0725;InbreedingCoeff=0.7097;MLEAC=131;MLEAF=0.504;MQ=57.96;MQ0=3;MQRankSum=0.611;QD=27.84;ReadPosRankSum=0.380	GT:AD:DP:GQ:PL	1/1:0,40:40:99:1231,114,0	0/0:15,0:15:45:0,45,460	1/1:0,12:13:36:376,36,0	1/1:0,31:31:93:956,93,0	1/1:0,11:11:33:348,33,0	0/0:19,0:19:51:0,51,555	0/0:12,0:12:36:0,36,360	1/1:0,3:3:9:96,9,0	1/1:0,3:3:9:95,9,0	1/1:0,17:17:51:525,51,0	0/1:1,2:3:23:48,0,23	0/0:20,0:20:60:0,60,612	1/1:0,18:18:54:565,54,0	./.:.:.:.:.	1/1:0,12:12:36:382,36,0	1/1:0,7:7:21:222,21,0	1/1:0,17:17:48:514,48,0	1/1:0,3:3:9:94,9,0	0/0:5,0:5:15:0,15,151	0/0:5,0:5:12:0,12,135	0/0:1,0:1:3:0,3,31	1/1:0,11:11:33:337,33,0	0/0:24,0:24:69:0,69,713	0/0:20,0:20:54:0,54,597	0/0:2,0:2:6:0,6,59	1/1:0,18:18:51:547,51,0	0/0:11,0:11:33:0,33,333	1/1:0,3:3:9:95,9,0	0/1:1,1:2:25:25,0,26	1/1:0,21:21:63:655,63,0	1/1:0,4:4:12:127,12,0	1/1:0,2:2:6:66,6,0	0/1:7,5:12:90:90,0,170	1/1:0,2:2:6:62,6,0	0/0:16,0:16:48:0,48,491	1/1:0,3:3:9:97,9,0	0/0:11,0:11:33:0,33,336	1/1:0,6:6:18:183,18,0	1/1:0,7:7:21:210,21,0	1/1:0,2:2:6:64,6,0	1/1:0,6:6:18:190,18,0	1/1:0,9:9:27:291,27,0	0/0:12,0:12:36:0,36,359	0/0:17,0:17:51:0,51,521	0/0:12,0:12:36:0,36,361	0/0:25,0:25:69:0,69,737	1/1:0,9:9:24:244,24,0	0/1:2,3:5:47:79,0,47	1/1:0,1:1:3:32,3,0	0/0:7,0:7:21:0,21,218	0/0:1,0:1:3:0,3,31	./.:.:.:.:.	1/1:0,5:5:15:154,15,0	1/1:0,1:1:3:32,3,0	0/0:6,0:6:18:0,18,182	1/1:0,4:4:12:121,12,0	0/0:5,0:5:15:0,15,151	0/0:6,0:6:15:0,15,163	1/1:0,4:4:12:127,12,0	0/0:2,0:2:6:0,6,63	1/1:0,1:1:3:32,3,0	1/1:0,5:5:15:152,15,0	1/1:0,11:11:33:350,33,0	1/1:0,3:3:9:95,9,0	0/0:2,0:2:6:0,6,61	1/1:0,1:1:3:32,3,0	1/1:0,2:2:6:63,6,0	1/1:0,6:6:18:187,18,0	1/1:0,2:2:6:57,6,0	./.:.:.:.:.	1/1:0,5:5:12:137,12,0	0/0:5,0:5:15:0,15,151	0/0:1,0:1:3:0,3,30	0/0:3,0:3:9:0,9,91	0/0:10,0:10:30:0,30,305	0/0:4,0:4:12:0,12,122	0/0:2,0:2:6:0,6,62	1/1:0,3:3:9:94,9,0	0/0:1,0:1:3:0,3,31	0/0:6,0:6:18:0,18,185	1/1:0,1:1:3:32,3,0	0/0:3,0:3:9:0,9,89	0/0:2,0:2:6:0,6,63	0/0:2,0:2:6:0,6,61	0/0:3,0:3:9:0,9,91	0/0:1,0:1:3:0,3,31	1/1:0,1:1:3:32,3,0	0/0:3,0:3:6:0,6,63	1/1:0,2:2:6:65,6,0	1/1:0,2:2:6:63,6,0	1/1:0,2:2:6:64,6,0	0/0:3,0:3:9:0,9,92	1/1:0,6:6:18:188,18,0	./.:.:.:.:.	1/1:0,5:5:12:136,12,0	0/1:3,1:4:21:21,0,80	1/1:0,5:5:15:153,15,0	1/1:0,3:3:9:91,9,0	1/1:0,2:2:6:64,6,0	./.:.:.:.:.	1/1:0,3:3:9:99,9,0	1/1:0,3:3:9:93,9,0	1/1:0,3:3:9:89,9,0	0/0:5,0:5:15:0,15,155	0/0:5,0:5:15:0,15,158	0/0:2,0:2:3:0,3,30	0/1:3,1:4:17:17,0,83	1/1:0,5:5:15:153,15,0	1/1:0,4:4:12:127,12,0	0/0:2,0:2:6:0,6,62	0/0:5,0:5:9:0,9,119	1/1:0,4:4:12:131,12,0	1/1:0,5:5:15:149,15,0	1/1:0,4:4:12:124,12,0	1/1:0,7:7:21:221,21,0	1/1:0,2:2:6:60,6,0	1/1:0,3:3:9:92,9,0	0/0:2,0:2:6:0,6,63	0/0:2,0:2:6:0,6,62	0/0:4,0:4:12:0,12,124	0/0:3,0:3:9:0,9,93	0/0:4,0:4:12:0,12,128	0/0:8,0:8:21:0,21,233	0/0:5,0:5:15:0,15,153	./.:.:.:.:.	0/0:2,0:2:6:0,6,63	0/0:3,0:3:9:0,9,92	0/0:4,0:4:12:0,12,126	0/0:2,0:2:6:0,6,64	./.:.:.:.:.	0/0:3,0:3:6:0,6,75	0/0:2,0:2:3:0,3,45	0/0:4,0:4:6:0,6,89	0/0:9,0:9:15:0,15,209	0/0:3,0:3:6:0,6,76	0/0:4,0:4:9:0,9,108	0/0:27,0:27:78:0,78,865
chr2	32678116	.	T	C	13386.1	.	AC=122;AF=0.473;AN=258;BaseQRankSum=4.920;DP=954;Dels=0.00;FS=5.711;HaplotypeScore=0.1085;InbreedingCoeff=0.7904;MLEAC=122;MLEAF=0.473;MQ=59.27;MQ0=1;MQRankSum=-1.209;QD=30.01;ReadPosRankSum=2.356	GT:AD:DP:GQ:PL	1/1:0,35:35:99:1169,105,0	0/0:20,0:20:54:0,54,598	1/1:0,26:26:75:794,75,0	1/1:0,26:26:78:840,78,0	1/1:0,18:18:48:527,48,0	0/0:23,0:23:60:0,60,651	0/0:17,0:17:39:0,39,449	1/1:0,4:4:12:130,12,0	./.:.:.:.:.	1/1:0,22:22:63:677,63,0	1/1:0,2:2:6:65,6,0	0/0:17,0:17:51:0,51,529	1/1:0,14:14:42:448,42,0	0/0:1,0:1:3:0,3,32	1/1:0,21:21:63:685,63,0	1/1:0,10:10:27:295,27,0	1/1:0,13:13:39:412,39,0	./.:.:.:.:.	0/0:4,0:4:12:0,12,124	0/0:9,0:9:21:0,21,240	0/0:1,0:1:3:0,3,30	1/1:0,10:10:30:333,30,0	0/0:18,0:18:54:0,54,570	0/0:15,0:15:45:0,45,469	0/0:3,0:3:9:0,9,100	1/1:0,16:17:48:518,48,0	0/0:19,0:19:57:0,57,596	1/1:0,4:4:12:136,12,0	1/1:0,2:2:6:63,6,0	1/1:0,15:15:42:458,42,0	1/1:0,2:2:6:63,6,0	1/1:0,2:2:6:67,6,0	0/1:3,2:5:55:55,0,61	1/1:0,1:1:3:32,3,0	0/0:20,0:20:48:0,48,553	1/1:0,6:6:18:192,18,0	0/0:22,0:22:57:0,57,626	1/1:0,8:8:24:256,24,0	1/1:0,13:13:39:407,39,0	1/1:0,3:3:9:99,9,0	1/1:0,6:6:18:195,18,0	1/1:0,7:7:21:224,21,0	0/0:9,0:9:27:0,27,275	0/0:21,0:21:63:0,63,650	0/0:14,0:14:33:0,33,386	0/0:25,0:25:63:0,63,698	1/1:0,17:17:51:537,51,0	0/0:4,0:4:12:0,12,127	1/1:0,4:4:12:124,12,0	0/0:8,0:8:21:0,21,235	0/0:1,0:1:3:0,3,31	0/0:3,0:3:9:0,9,86	1/1:0,7:7:21:224,21,0	1/1:0,3:3:9:97,9,0	0/0:6,0:6:18:0,18,189	1/1:0,2:2:6:62,6,0	0/0:4,0:4:12:0,12,117	0/0:9,0:9:27:0,27,272	1/1:0,4:4:12:136,12,0	0/0:3,0:3:9:0,9,94	1/1:0,1:1:3:32,3,0	1/1:0,2:2:6:63,6,0	1/1:0,12:12:36:383,36,0	1/1:0,7:7:18:204,18,0	0/0:8,0:8:24:0,24,253	1/1:0,5:5:15:161,15,0	./.:.:.:.:.	1/1:0,8:8:24:266,24,0	1/1:0,2:2:6:65,6,0	./.:.:.:.:.	1/1:0,4:4:12:132,12,0	0/0:4,0:4:12:0,12,124	0/0:4,0:4:12:0,12,130	0/0:4,0:4:12:0,12,126	0/0:9,0:9:27:0,27,269	0/0:2,0:2:6:0,6,67	0/0:5,0:5:12:0,12,137	1/1:0,4:4:12:137,12,0	0/0:1,0:1:3:0,3,31	0/0:2,0:2:6:0,6,65	./.:.:.:.:.	0/0:1,0:1:3:0,3,31	0/0:3,0:3:6:0,6,61	0/0:2,0:2:6:0,6,65	0/0:4,0:4:12:0,12,124	0/0:3,0:3:9:0,9,95	1/1:0,4:4:12:134,12,0	0/0:4,0:4:12:0,12,125	1/1:0,4:4:12:126,12,0	1/1:0,6:6:18:198,18,0	1/1:0,2:2:6:67,6,0	0/0:4,0:4:12:0,12,131	1/1:0,3:3:9:96,9,0	./.:.:.:.:.	1/1:0,4:4:12:127,12,0	0/1:1,1:2:26:26,0,26	1/1:0,3:3:9:97,9,0	1/1:0,1:1:3:33,3,0	1/1:0,3:3:9:98,9,0	0/0:2,0:2:6:0,6,62	1/1:0,1:1:3:32,3,0	./.:.:.:.:.	1/1:0,2:2:6:67,6,0	0/0:5,0:5:15:0,15,160	0/0:1,0:1:3:0,3,32	0/0:5,0:5:15:0,15,163	0/0:2,0:2:6:0,6,64	1/1:0,5:5:15:160,15,0	1/1:0,2:2:6:63,6,0	0/0:4,0:4:9:0,9,108	0/0:1,0:1:3:0,3,31	1/1:0,2:2:6:63,6,0	1/1:0,5:5:15:160,15,0	1/1:0,1:1:3:32,3,0	1/1:0,4:4:12:132,12,0	1/1:0,8:8:24:267,24,0	1/1:0,6:6:18:194,18,0	0/0:5,0:5:15:0,15,160	0/0:8,0:8:21:0,21,235	0/0:7,0:7:21:0,21,218	0/0:6,0:6:18:0,18,193	0/0:8,0:8:24:0,24,252	0/0:6,0:6:15:0,15,170	0/0:11,0:11:33:0,33,355	1/1:0,4:4:12:127,12,0	0/0:4,0:4:12:0,12,130	0/0:4,0:4:12:0,12,124	0/0:6,0:6:18:0,18,189	0/0:2,0:2:6:0,6,64	0/0:2,0:2:3:0,3,45	0/0:3,0:3:6:0,6,75	0/0:4,0:4:6:0,6,89	./.:.:.:.:.	0/0:6,0:6:9:0,9,134	0/0:4,0:4:9:0,9,107	0/0:8,0:8:18:0,18,213	0/0:38,0:38:99:0,114,1270
chr2	32678137	.	C	T	12314.5	.	AC=124;AF=0.488;AN=254;BaseQRankSum=-3.970;DP=870;Dels=0.00;FS=1.987;HaplotypeScore=0.0479;InbreedingCoeff=0.7726;MLEAC=123;MLEAF=0.484;MQ=59.35;MQ0=0;MQRankSum=-1.728;QD=28.84;ReadPosRankSum=-3.230	GT:AD:DP:GQ:PL	1/1:0,40:40:99:1284,120,0	0/0:20,0:20:54:0,54,600	1/1:0,25:25:75:767,75,0	1/1:1,22:23:32:623,32,0	1/1:0,16:16:45:483,45,0	0/0:14,0:14:42:0,42,439	0/0:17,0:17:36:0,36,443	1/1:0,3:3:9:98,9,0	1/1:0,1:1:3:32,3,0	1/1:0,18:18:54:552,54,0	1/1:0,2:2:6:65,6,0	0/0:17,0:17:51:0,51,541	1/1:0,14:14:42:442,42,0	0/0:1,0:1:3:0,3,33	1/1:0,18:18:54:572,54,0	1/1:0,10:10:27:292,27,0	1/1:0,12:12:36:378,36,0	./.:.:.:.:.	0/0:4,0:4:12:0,12,128	0/0:5,0:5:12:0,12,141	./.:.:.:.:.	1/1:0,7:7:21:215,21,0	0/0:17,0:17:51:0,51,543	0/0:14,0:14:42:0,42,456	0/0:2,0:2:6:0,6,67	1/1:0,21:21:57:629,57,0	0/0:16,0:16:48:0,48,496	1/1:0,4:4:12:130,12,0	1/1:0,2:2:6:65,6,0	1/1:0,14:14:42:435,42,0	1/1:0,3:3:9:99,9,0	1/1:0,1:1:3:33,3,0	0/1:4,2:6:46:46,0,92	./.:.:.:.:.	0/0:14,0:14:39:0,39,429	1/1:0,5:5:15:162,15,0	0/0:21,0:21:51:0,51,591	1/1:0,7:7:21:214,21,0	1/1:0,14:14:42:437,42,0	1/1:0,3:3:9:97,9,0	1/1:0,4:4:12:132,12,0	1/1:0,10:10:24:280,24,0	0/0:5,0:5:15:0,15,156	0/0:19,0:19:57:0,57,612	0/0:19,0:19:42:0,42,520	0/0:14,0:14:33:0,33,388	1/1:0,16:16:48:497,48,0	0/0:2,0:2:6:0,6,69	1/1:0,4:4:12:126,12,0	0/0:6,0:6:15:0,15,174	./.:.:.:.:.	0/0:2,0:2:6:0,6,63	1/1:0,7:7:21:221,21,0	1/1:0,3:3:9:92,9,0	0/0:4,0:4:12:0,12,128	1/1:0,1:1:3:32,3,0	0/0:3,0:3:9:0,9,92	0/0:9,0:9:27:0,27,290	1/1:0,3:3:9:95,9,0	0/0:5,0:5:15:0,15,163	1/1:0,1:1:3:32,3,0	1/1:0,2:2:6:65,6,0	1/1:0,14:14:42:434,42,0	1/1:0,9:9:24:262,24,0	0/0:7,0:7:21:0,21,220	1/1:0,5:5:15:154,15,0	./.:.:.:.:.	1/1:0,4:4:12:124,12,0	1/1:0,2:2:6:61,6,0	./.:.:.:.:.	1/1:0,3:3:9:95,9,0	0/0:2,0:2:6:0,6,63	0/0:3,0:3:9:0,9,95	0/0:4,0:4:12:0,12,125	0/0:7,0:7:21:0,21,214	0/0:2,0:2:6:0,6,63	0/0:3,0:3:6:0,6,75	1/1:0,4:4:12:126,12,0	0/0:1,0:1:3:0,3,32	0/0:2,0:2:6:0,6,66	1/1:0,1:1:3:34,3,0	0/0:1,0:1:3:0,3,30	0/0:2,0:2:6:0,6,56	0/0:3,0:3:9:0,9,96	0/0:4,0:4:12:0,12,126	0/0:4,0:4:12:0,12,134	1/1:0,4:4:12:126,12,0	0/0:3,0:3:9:0,9,97	1/1:0,3:3:9:92,9,0	1/1:0,5:5:15:161,15,0	1/1:0,2:2:6:63,6,0	0/0:2,0:2:6:0,6,65	1/1:0,2:2:6:63,6,0	1/1:0,1:1:3:30,3,0	1/1:0,3:3:9:95,9,0	0/1:2,1:3:24:24,0,55	1/1:0,3:3:9:95,9,0	1/1:0,1:1:3:32,3,0	1/1:0,1:1:3:31,3,0	0/0:2,0:2:6:0,6,63	./.:.:.:.:.	./.:.:.:.:.	1/1:0,2:2:6:63,6,0	0/0:4,0:4:12:0,12,129	0/0:3,0:3:9:0,9,97	0/0:5,0:5:15:0,15,161	0/0:4,0:4:12:0,12,129	1/1:0,5:5:15:155,15,0	1/1:0,2:2:6:59,6,0	0/0:3,0:3:6:0,6,74	./.:.:.:.:.	1/1:0,2:2:6:59,6,0	1/1:0,4:4:12:124,12,0	1/1:0,2:2:6:63,6,0	1/1:0,3:3:9:95,9,0	1/1:0,7:7:21:222,21,0	1/1:0,5:5:15:149,15,0	0/0:4,0:4:12:0,12,112	0/0:5,0:5:12:0,12,140	0/0:5,0:5:15:0,15,158	0/0:6,0:6:18:0,18,198	0/0:8,0:8:24:0,24,249	0/0:5,0:5:12:0,12,139	0/0:7,0:7:21:0,21,222	1/1:0,5:5:15:158,15,0	0/0:5,0:5:15:0,15,161	0/0:3,0:3:9:0,9,97	0/0:6,0:6:18:0,18,189	0/0:2,0:2:6:0,6,64	0/0:2,0:2:3:0,3,45	0/0:3,0:3:6:0,6,57	0/0:4,0:4:6:0,6,89	./.:.:.:.:.	0/0:6,0:6:9:0,9,134	0/0:4,0:4:9:0,9,110	0/0:6,0:6:12:0,12,154	0/0:41,0:41:99:0,123,1413
chr2	32678444	.	A	T	13047.1	.	AC=130;AF=0.492;AN=264;BaseQRankSum=-4.170;DP=884;Dels=0.00;FS=6.459;HaplotypeScore=0.0830;InbreedingCoeff=0.7111;MLEAC=129;MLEAF=0.489;MQ=59.00;MQ0=1;MQRankSum=0.361;QD=27.70;ReadPosRankSum=0.056	GT:AD:DP:GQ:PL	1/1:0,59:59:99:1866,177,0	0/0:25,0:25:72:0,72,769	1/1:0,14:14:42:430,42,0	1/1:0,27:27:81:814,81,0	1/1:0,14:14:42:427,42,0	0/0:7,0:7:18:0,18,191	0/0:10,0:10:30:0,30,311	./.:.:.:.:.	0/1:1,2:3:24:58,0,24	1/1:0,16:16:48:490,48,0	1/1:0,1:1:3:31,3,0	0/0:19,0:19:57:0,57,599	1/1:0,18:18:54:563,54,0	./.:.:.:.:.	1/1:0,17:17:45:495,45,0	1/1:0,15:15:45:467,45,0	1/1:0,16:16:48:482,48,0	./.:.:.:.:.	0/0:5,0:5:9:0,9,123	0/0:4,0:4:6:0,6,89	0/0:1,0:1:3:0,3,32	1/1:0,11:11:33:324,33,0	0/0:13,0:13:33:0,33,377	0/0:14,0:14:36:0,36,408	0/0:3,0:3:9:0,9,99	1/1:0,26:26:78:789,78,0	0/0:16,0:16:42:0,42,461	1/1:0,4:4:12:119,12,0	1/1:0,1:1:3:33,3,0	1/1:0,18:18:48:519,48,0	1/1:0,5:5:15:161,15,0	1/1:0,3:3:9:96,9,0	0/1:11,6:17:99:137,0,273	1/1:0,3:3:9:98,9,0	0/0:17,0:17:51:0,51,535	1/1:0,3:3:9:94,9,0	0/0:20,0:20:60:0,60,631	1/1:0,10:10:30:302,30,0	1/1:0,18:18:54:550,54,0	1/1:0,1:1:3:32,3,0	1/1:0,4:4:12:117,12,0	1/1:0,11:11:33:346,33,0	0/0:5,0:5:15:0,15,160	0/0:19,0:19:51:0,51,575	0/0:16,0:16:42:0,42,470	0/0:15,0:15:33:0,33,400	1/1:0,12:12:36:367,36,0	0/1:4,1:5:17:17,0,117	1/1:0,2:2:6:63,6,0	0/0:4,0:4:12:0,12,123	0/0:1,0:1:3:0,3,32	0/0:2,0:2:6:0,6,63	1/1:0,1:1:3:32,3,0	1/1:0,2:2:6:63,6,0	0/0:6,0:6:18:0,18,184	1/1:0,3:3:9:95,9,0	0/0:3,0:3:9:0,9,98	0/0:1,0:1:3:0,3,31	1/1:0,2:2:6:65,6,0	0/0:2,0:2:6:0,6,63	1/1:0,7:7:21:216,21,0	1/1:0,3:3:9:95,9,0	1/1:0,7:7:21:214,21,0	1/1:0,4:4:12:128,12,0	0/0:4,0:4:12:0,12,130	1/1:0,4:4:12:127,12,0	1/1:0,1:1:3:32,3,0	1/1:0,8:8:24:245,24,0	1/1:0,3:3:6:59,6,0	0/0:2,0:2:6:0,6,61	1/1:0,2:2:6:62,6,0	0/0:3,0:3:9:0,9,91	0/0:4,0:4:12:0,12,126	0/0:8,0:8:18:0,18,219	0/0:4,0:4:12:0,12,127	0/0:1,0:1:3:0,3,32	0/0:2,0:2:3:0,3,45	1/1:0,2:2:6:65,6,0	0/0:4,0:4:12:0,12,123	0/0:4,0:4:9:0,9,107	1/1:0,1:1:3:31,3,0	0/0:2,0:2:6:0,6,61	0/0:2,0:2:6:0,6,64	0/0:6,0:6:18:0,18,180	0/0:11,0:11:33:0,33,336	0/0:4,0:4:12:0,12,126	1/1:0,1:1:3:29,3,0	0/1:5,1:6:12:12,0,131	1/1:0,2:2:6:65,6,0	1/1:0,4:4:12:130,12,0	1/1:0,1:1:3:30,3,0	0/0:1,0:1:3:0,3,32	1/1:0,2:2:6:60,6,0	1/1:0,3:3:9:92,9,0	1/1:0,2:2:6:62,6,0	0/0:3,0:3:9:0,9,93	1/1:0,5:5:15:167,15,0	1/1:0,2:2:6:61,6,0	1/1:0,3:3:9:83,9,0	0/0:1,0:1:3:0,3,32	1/1:0,4:4:12:124,12,0	1/1:0,1:1:3:31,3,0	1/1:0,1:1:3:29,3,0	0/0:1,0:1:3:0,3,32	0/0:3,0:3:9:0,9,96	0/0:7,0:7:21:0,21,225	0/0:2,0:2:6:0,6,63	1/1:0,5:5:15:144,15,0	1/1:0,3:3:9:89,9,0	0/0:6,0:6:18:0,18,184	0/0:6,0:6:18:0,18,184	1/1:0,3:3:9:92,9,0	1/1:0,2:2:6:62,6,0	1/1:0,4:4:12:118,12,0	1/1:0,3:3:9:96,9,0	1/1:0,1:1:3:32,3,0	1/1:0,5:5:15:155,15,0	0/0:3,0:3:9:0,9,92	0/0:2,0:2:6:0,6,59	0/0:1,0:1:3:0,3,32	0/0:6,0:6:18:0,18,188	0/0:6,0:6:18:0,18,186	0/0:5,0:5:15:0,15,161	0/0:7,0:7:21:0,21,217	1/1:0,4:4:12:124,12,0	0/0:2,0:2:6:0,6,61	0/0:3,0:3:9:0,9,98	0/0:5,0:5:15:0,15,163	0/0:1,0:1:3:0,3,30	0/0:2,0:2:3:0,3,45	0/0:4,0:4:9:0,9,108	0/0:6,0:6:9:0,9,134	0/0:8,0:8:15:0,15,197	0/0:4,0:4:6:0,6,89	./.:.:.:.:.	./.:.:.:.:.	0/0:29,0:29:87:0,87,975
chr2	32678512	.	C	T	10729.2	.	AC=127;AF=0.508;AN=250;BaseQRankSum=-3.942;DP=693;Dels=0.00;FS=5.114;HaplotypeScore=0.0791;InbreedingCoeff=0.7130;MLEAC=127;MLEAF=0.508;MQ=59.18;MQ0=0;MQRankSum=-0.580;QD=28.09;ReadPosRankSum=0.127	GT:AD:DP:GQ:PL	1/1:0,31:31:93:976,93,0	0/0:18,0:18:54:0,54,539	1/1:0,13:13:36:366,36,0	1/1:0,28:28:84:842,84,0	1/1:0,9:9:27:284,27,0	0/0:7,0:7:21:0,21,217	0/0:6,0:6:18:0,18,180	1/1:0,1:1:3:31,3,0	./.:.:.:.:.	1/1:0,21:21:60:605,60,0	1/1:0,2:2:6:64,6,0	0/0:13,0:13:39:0,39,399	1/1:0,16:16:48:492,48,0	./.:.:.:.:.	1/1:0,11:11:33:341,33,0	1/1:0,12:12:36:363,36,0	1/1:0,19:19:54:563,54,0	1/1:0,2:2:6:63,6,0	0/0:2,0:2:6:0,6,61	./.:.:.:.:.	./.:.:.:.:.	1/1:0,9:9:24:250,24,0	0/0:7,0:7:18:0,18,201	0/0:15,0:15:39:0,39,436	0/0:1,0:1:3:0,3,32	1/1:0,15:15:45:465,45,0	0/0:12,0:12:36:0,36,373	1/1:0,2:2:6:66,6,0	./.:.:.:.:.	1/1:0,10:10:30:304,30,0	0/1:1,4:5:17:112,0,17	1/1:0,3:3:9:92,9,0	0/1:4,1:5:16:16,0,114	1/1:0,6:6:18:193,18,0	0/0:11,0:11:33:0,33,344	1/1:0,3:3:9:96,9,0	0/0:13,0:13:36:0,36,385	1/1:0,10:10:30:300,30,0	1/1:0,14:14:39:406,39,0	1/1:0,1:1:3:32,3,0	1/1:0,2:2:6:62,6,0	1/1:0,9:9:27:283,27,0	0/0:6,0:6:15:0,15,170	0/0:15,0:15:42:0,42,442	0/0:15,0:15:45:0,45,462	0/0:7,0:7:18:0,18,201	1/1:0,7:7:18:201,18,0	0/1:1,1:2:25:27,0,25	1/1:0,3:3:9:94,9,0	0/0:2,0:2:6:0,6,62	./.:.:.:.:.	0/0:3,0:3:9:0,9,94	1/1:0,1:1:3:29,3,0	1/1:0,2:2:6:64,6,0	0/0:2,0:2:6:0,6,63	1/1:0,4:4:9:109,9,0	0/0:5,0:5:15:0,15,150	0/0:3,0:3:9:0,9,92	1/1:0,3:3:9:90,9,0	0/0:4,0:4:12:0,12,122	1/1:0,3:3:9:95,9,0	1/1:0,3:3:9:90,9,0	1/1:0,7:7:21:216,21,0	1/1:0,3:3:9:93,9,0	0/0:4,0:4:12:0,12,125	1/1:0,4:4:12:126,12,0	1/1:0,1:1:3:32,3,0	1/1:0,6:6:18:184,18,0	1/1:0,2:2:3:45,3,0	./.:.:.:.:.	./.:.:.:.:.	0/0:2,0:2:6:0,6,61	./.:.:.:.:.	0/0:5,0:5:9:0,9,122	0/0:4,0:4:9:0,9,107	./.:.:.:.:.	0/0:3,0:3:6:0,6,76	1/1:0,2:2:6:61,6,0	0/0:1,0:1:3:0,3,30	0/0:3,0:3:9:0,9,92	1/1:0,1:1:3:32,3,0	./.:.:.:.:.	0/0:4,0:4:12:0,12,131	0/0:5,0:5:15:0,15,162	0/0:2,0:2:6:0,6,64	0/0:2,0:2:6:0,6,67	1/1:0,1:1:3:31,3,0	0/0:4,0:4:12:0,12,129	1/1:0,4:4:12:123,12,0	1/1:0,3:3:9:98,9,0	1/1:0,2:2:6:60,6,0	0/0:2,0:2:6:0,6,61	1/1:0,1:1:3:31,3,0	1/1:0,4:4:12:121,12,0	1/1:0,2:2:6:62,6,0	0/0:3,0:3:9:0,9,92	1/1:0,6:6:18:180,18,0	1/1:0,2:2:6:65,6,0	1/1:0,1:1:3:30,3,0	0/0:1,0:1:3:0,3,31	1/1:0,2:2:6:65,6,0	1/1:0,2:2:6:62,6,0	1/1:0,2:2:6:59,6,0	0/0:4,0:4:12:0,12,118	0/0:3,0:3:9:0,9,97	0/0:4,0:4:12:0,12,124	0/0:2,0:2:6:0,6,65	1/1:0,8:8:24:243,24,0	1/1:0,4:4:12:126,12,0	0/0:3,0:3:9:0,9,95	0/0:3,0:3:9:0,9,92	1/1:0,4:4:12:124,12,0	1/1:0,6:6:18:179,18,0	1/1:0,5:5:15:148,15,0	1/1:0,3:3:9:92,9,0	1/1:0,1:1:3:31,3,0	1/1:0,3:3:9:89,9,0	0/0:1,0:1:3:0,3,31	0/0:4,0:4:12:0,12,126	0/0:1,0:1:3:0,3,31	0/0:4,0:4:12:0,12,126	0/0:6,0:6:18:0,18,189	0/0:2,0:2:6:0,6,63	0/0:2,0:2:6:0,6,66	1/1:0,3:3:6:74,6,0	0/0:2,0:2:6:0,6,61	0/0:3,0:3:6:0,6,77	0/0:6,0:6:18:0,18,182	./.:.:.:.:.	0/0:2,0:2:3:0,3,45	0/0:4,0:4:9:0,9,107	0/0:4,0:4:6:0,6,89	0/0:6,0:6:12:0,12,153	0/0:4,0:4:6:0,6,89	0/0:4,0:4:6:0,6,89	0/0:2,0:2:3:0,3,45	0/0:23,0:23:69:0,69,752
chr2	32678616	.	A	T	7929.76	.	AC=114;AF=0.467;AN=244;BaseQRankSum=0.978;DP=557;Dels=0.00;FS=1.043;HaplotypeScore=0.0234;InbreedingCoeff=0.6487;MLEAC=112;MLEAF=0.459;MQ=59.60;MQ0=0;MQRankSum=0.343;QD=28.02;ReadPosRankSum=-0.428	GT:AD:DP:GQ:PL	1/1:0,41:41:99:1275,120,0	0/0:13,0:13:39:0,39,394	1/1:0,14:14:39:418,39,0	1/1:0,16:16:48:505,48,0	1/1:0,10:10:30:307,30,0	0/0:5,0:5:15:0,15,156	0/0:6,0:6:15:0,15,165	1/1:0,1:1:3:32,3,0	1/1:0,1:1:3:32,3,0	1/1:0,6:6:18:186,18,0	./.:.:.:.:.	0/0:13,0:13:39:0,39,384	1/1:0,9:9:27:282,27,0	0/0:2,0:2:6:0,6,60	1/1:0,7:7:21:211,21,0	1/1:0,9:9:24:262,24,0	1/1:0,14:14:42:442,42,0	0/1:2,2:4:49:49,0,49	0/0:1,0:1:3:0,3,29	0/0:1,0:1:3:0,3,28	0/0:1,0:1:3:0,3,29	1/1:0,2:2:6:61,6,0	0/0:2,0:2:6:0,6,61	0/0:9,0:9:27:0,27,275	0/0:3,0:3:9:0,9,93	1/1:0,10:10:30:315,30,0	0/0:8,0:8:24:0,24,237	1/1:0,3:3:9:97,9,0	1/1:0,1:1:3:32,3,0	1/1:0,11:11:30:323,30,0	./.:.:.:.:.	1/1:0,2:2:6:65,6,0	0/1:4,2:6:15:15,0,101	1/1:0,3:3:9:97,9,0	0/0:12,0:12:33:0,33,351	1/1:0,1:1:3:32,3,0	0/0:13,0:13:39:0,39,403	1/1:0,6:6:18:194,18,0	1/1:0,12:12:36:381,36,0	1/1:0,2:2:6:65,6,0	1/1:0,1:1:3:32,3,0	1/1:0,9:9:27:272,27,0	0/0:7,0:7:21:0,21,211	0/0:11,0:11:33:0,33,340	0/0:13,0:13:39:0,39,387	0/0:6,0:6:18:0,18,183	1/1:0,4:4:9:106,9,0	0/0:2,0:2:6:0,6,63	1/1:0,1:1:3:34,3,0	./.:.:.:.:.	0/0:2,0:2:6:0,6,57	./.:.:.:.:.	1/1:0,1:1:3:30,3,0	1/1:0,1:1:3:25,3,0	0/0:2,0:2:6:0,6,59	1/1:0,1:1:3:32,3,0	0/0:2,0:2:6:0,6,62	0/0:1,0:1:3:0,3,32	1/1:0,2:2:6:61,6,0	0/0:6,0:6:18:0,18,178	./.:.:.:.:.	1/1:0,2:2:6:65,6,0	1/1:0,9:9:24:262,24,0	1/1:0,3:3:9:91,9,0	0/0:6,0:6:18:0,18,186	./.:.:.:.:.	./.:.:.:.:.	1/1:0,4:4:12:130,12,0	1/1:0,1:1:3:32,3,0	0/0:1,0:1:3:0,3,30	1/1:0,3:3:9:92,9,0	0/0:7,0:7:21:0,21,209	0/0:2,0:2:6:0,6,61	0/0:1,0:1:3:0,3,32	0/0:2,0:2:6:0,6,64	0/0:3,0:3:9:0,9,95	0/0:2,0:2:6:0,6,65	./.:.:.:.:.	0/0:4,0:4:12:0,12,118	0/0:4,0:4:12:0,12,120	1/1:0,1:1:3:32,3,0	./.:.:.:.:.	0/0:2,0:2:6:0,6,63	0/0:2,0:2:6:0,6,60	0/0:1,0:1:3:0,3,31	0/0:3,0:3:9:0,9,95	1/1:0,1:1:3:31,3,0	1/1:0,1:1:3:32,3,0	1/1:0,3:3:9:94,9,0	1/1:0,2:2:6:61,6,0	./.:.:.:.:.	0/0:2,0:2:6:0,6,57	./.:.:.:.:.	1/1:0,1:1:3:34,3,0	1/1:0,3:3:9:96,9,0	0/0:1,0:1:3:0,3,29	1/1:0,1:1:3:31,3,0	1/1:0,1:1:3:32,3,0	1/1:0,2:2:6:61,6,0	0/0:1,0:1:3:0,3,30	1/1:0,2:2:6:64,6,0	./.:.:.:.:.	1/1:0,1:1:3:31,3,0	0/0:2,0:2:6:0,6,63	./.:.:.:.:.	0/0:1,0:1:3:0,3,32	0/0:2,0:2:6:0,6,62	1/1:0,7:7:21:225,21,0	1/1:0,1:1:3:29,3,0	./.:.:.:.:.	0/0:5,0:5:15:0,15,146	1/1:0,1:1:3:31,3,0	1/1:0,9:9:27:286,27,0	1/1:0,2:2:6:61,6,0	1/1:0,1:1:3:31,3,0	./.:.:.:.:.	1/1:0,5:5:15:153,15,0	0/0:2,0:2:6:0,6,61	0/0:4,0:4:12:0,12,122	0/0:3,0:3:6:0,6,76	0/0:2,0:2:6:0,6,62	0/0:4,0:4:12:0,12,124	0/0:2,0:2:6:0,6,61	0/0:4,0:4:12:0,12,123	1/1:0,5:5:12:134,12,0	0/0:3,0:3:9:0,9,90	0/0:2,0:2:6:0,6,58	0/0:5,0:5:15:0,15,148	0/0:2,0:2:6:0,6,64	0/0:2,0:2:3:0,3,45	0/0:1,0:1:3:0,3,30	0/0:2,0:2:3:0,3,45	0/0:8,0:8:18:0,18,203	0/0:4,0:4:6:0,6,89	0/0:6,0:6:12:0,12,151	0/0:2,0:2:3:0,3,45	0/0:20,0:20:60:0,60,685
chr2	32678657	.	G	A	3166.84	.	AC=41;AF=0.160;AN=256;BaseQRankSum=-1.273;DP=846;Dels=0.00;FS=1.948;HaplotypeScore=0.2101;InbreedingCoeff=0.6223;MLEAC=33;MLEAF=0.129;MQ=58.30;MQ0=24;MQRankSum=0.578;QD=23.46;ReadPosRankSum=0.984	GT:AD:DP:GQ:PL	0/0:48,0:48:99:0,135,1479	0/0:22,0:23:66:0,66,695	0/0:21,0:21:63:0,63,671	0/0:41,0:43:99:0,117,1260	0/0:20,0:20:60:0,60,641	1/1:0,7:7:21:215,21,0	0/0:10,0:10:24:0,24,281	0/0:1,0:1:3:0,3,32	0/0:2,0:2:6:0,6,63	0/0:14,0:15:42:0,42,433	./.:.:.:.:.	0/0:20,0:20:60:0,60,612	0/0:20,0:22:60:0,60,628	0/0:2,0:2:6:0,6,65	0/0:15,0:15:42:0,42,455	0/0:15,0:15:36:0,36,421	0/0:11,0:11:33:0,33,355	0/0:4,0:4:12:0,12,133	1/1:0,4:4:12:117,12,0	0/0:4,0:4:12:0,12,123	./.:.:.:.:.	0/0:6,0:6:15:0,15,177	1/1:0,7:9:21:222,21,0	0/0:17,0:17:51:0,51,530	0/0:4,0:4:12:0,12,129	0/0:20,0:20:60:0,60,625	0/0:11,0:13:33:0,33,336	0/0:3,0:3:9:0,9,99	0/0:1,0:1:3:0,3,36	0/0:6,0:7:18:0,18,190	./.:.:.:.:.	0/0:2,0:2:6:0,6,61	0/0:3,0:3:6:0,6,64	0/0:3,0:3:9:0,9,100	1/1:0,14:15:42:438,42,0	0/0:2,0:2:6:0,6,65	1/1:0,19:20:54:570,54,0	0/0:5,0:5:15:0,15,155	0/0:13,0:13:39:0,39,402	0/0:2,0:2:6:0,6,65	0/0:2,0:2:6:0,6,67	0/0:16,0:16:45:0,45,490	1/1:0,7:11:21:213,21,0	0/0:17,0:18:51:0,51,538	1/1:0,18:19:51:536,51,0	0/0:4,0:4:12:0,12,123	0/0:8,0:8:24:0,24,250	./.:.:.:.:.	0/0:4,0:4:12:0,12,130	0/0:1,0:2:3:0,3,32	0/0:1,0:1:3:0,3,32	0/0:2,0:2:6:0,6,65	0/0:1,0:1:3:0,3,32	0/0:1,0:2:3:0,3,32	0/0:3,0:3:9:0,9,95	0/0:1,0:1:3:0,3,31	0/0:4,0:4:12:0,12,127	0/0:2,0:2:6:0,6,63	0/0:3,0:4:9:0,9,95	0/0:5,0:6:15:0,15,158	0/0:3,0:3:9:0,9,83	0/0:3,0:3:9:0,9,96	0/0:13,0:13:39:0,39,406	0/0:4,0:4:12:0,12,121	0/0:7,0:7:18:0,18,202	0/0:1,0:1:3:0,3,32	0/0:3,0:3:9:0,9,92	0/0:4,0:4:12:0,12,124	0/0:3,0:3:9:0,9,88	1/1:0,1:1:3:29,3,0	0/0:6,0:6:18:0,18,189	1/1:0,8:8:24:239,24,0	0/0:3,0:3:9:0,9,98	0/0:3,0:3:9:0,9,93	0/0:3,0:3:9:0,9,97	0/0:2,0:2:6:0,6,65	0/0:1,0:1:3:0,3,32	0/0:4,0:4:12:0,12,127	0/0:4,0:4:12:0,12,130	1/1:0,4:4:12:125,12,0	0/0:2,0:2:6:0,6,63	./.:.:.:.:.	1/1:0,2:2:6:63,6,0	0/0:6,0:7:18:0,18,192	1/1:0,4:4:12:121,12,0	0/0:5,0:5:15:0,15,162	0/0:1,0:1:3:0,3,32	0/0:1,0:1:3:0,3,33	0/0:6,0:6:18:0,18,187	0/0:3,0:3:9:0,9,95	./.:.:.:.:.	0/0:1,0:1:3:0,3,33	0/0:2,0:3:6:0,6,61	0/0:2,0:3:6:0,6,61	0/0:2,0:2:6:0,6,65	0/0:1,0:1:3:0,3,32	0/0:1,0:1:3:0,3,29	0/0:3,0:3:9:0,9,97	0/0:8,0:8:24:0,24,256	0/0:2,0:2:6:0,6,63	0/0:3,0:3:9:0,9,100	0/0:2,0:3:6:0,6,63	0/0:3,0:3:9:0,9,98	1/1:0,2:2:6:63,6,0	1/1:0,2:2:6:65,6,0	1/1:0,2:4:6:61,6,0	1/1:0,2:2:6:62,6,0	0/0:8,0:8:21:0,21,229	./.:.:.:.:.	./.:.:.:.:.	0/0:7,0:8:21:0,21,220	./.:.:.:.:.	0/0:10,0:10:30:0,30,308	0/0:4,0:5:12:0,12,126	0/0:4,0:4:12:0,12,125	0/0:4,0:4:12:0,12,122	0/0:3,0:3:9:0,9,97	0/0:3,0:3:9:0,9,92	0/0:4,0:4:12:0,12,126	1/1:0,3:3:6:76,6,0	0/0:6,0:7:18:0,18,183	0/0:5,0:5:15:0,15,165	1/1:0,4:4:12:124,12,0	0/1:2,3:6:50:83,0,50	0/0:8,0:8:18:0,18,214	1/1:0,6:6:18:185,18,0	1/1:0,2:2:6:62,6,0	0/0:7,0:8:21:0,21,221	0/0:3,0:3:9:0,9,92	0/0:2,0:2:3:0,3,45	0/0:1,0:1:3:0,3,32	0/0:4,0:4:6:0,6,89	0/0:7,0:7:15:0,15,185	0/0:3,0:3:6:0,6,75	0/0:6,0:6:12:0,12,153	0/0:2,0:2:3:0,3,45	0/0:24,0:24:72:0,72,816
chr2	32679189	.	G	A	2590.34	.	AC=84;AF=0.442;AN=190;BaseQRankSum=-3.797;DP=313;Dels=0.00;FS=53.499;HaplotypeScore=0.2552;InbreedingCoeff=0.6283;MLEAC=76;MLEAF=0.400;MQ=58.44;MQ0=0;MQRankSum=-1.839;QD=25.15;ReadPosRankSum=-3.081	GT:AD:DP:GQ:PL	1/1:0,3:3:6:55,6,0	0/0:6,0:6:18:0,18,190	1/1:0,1:1:3:32,3,0	1/1:0,10:10:30:298,30,0	1/1:0,8:8:24:246,24,0	0/0:5,0:5:15:0,15,145	0/0:3,0:3:9:0,9,92	./.:.:.:.:.	./.:.:.:.:.	1/1:0,3:3:9:91,9,0	./.:.:.:.:.	0/0:8,0:8:21:0,21,228	1/1:0,6:6:18:185,18,0	./.:.:.:.:.	1/1:0,2:2:6:63,6,0	1/1:0,2:2:6:55,6,0	1/1:0,3:3:9:91,9,0	./.:.:.:.:.	./.:.:.:.:.	0/0:5,0:5:9:0,9,119	./.:.:.:.:.	1/1:0,5:5:12:135,12,0	0/0:1,0:1:3:0,3,31	0/0:13,0:13:39:0,39,420	./.:.:.:.:.	1/1:0,3:3:9:90,9,0	0/0:8,0:8:24:0,24,245	./.:.:.:.:.	./.:.:.:.:.	1/1:0,4:4:12:122,12,0	./.:.:.:.:.	1/1:0,2:2:6:65,6,0	0/0:3,0:3:6:0,6,78	1/1:0,1:1:3:35,3,0	0/0:5,0:5:15:0,15,152	./.:.:.:.:.	0/0:8,0:8:24:0,24,245	./.:.:.:.:.	1/1:0,1:1:3:32,3,0	./.:.:.:.:.	1/1:0,1:1:3:33,3,0	1/1:0,5:5:9:95,9,0	./.:.:.:.:.	0/0:6,0:6:18:0,18,185	0/0:6,0:6:18:0,18,192	0/0:5,0:5:15:0,15,162	1/1:0,4:4:9:93,9,0	./.:.:.:.:.	./.:.:.:.:.	0/0:5,0:5:15:0,15,158	./.:.:.:.:.	0/0:3,0:4:9:0,9,94	./.:.:.:.:.	1/1:0,2:2:6:62,6,0	0/0:5,0:5:9:0,9,123	./.:.:.:.:.	0/0:6,0:6:18:0,18,191	0/0:6,0:6:18:0,18,189	./.:.:.:.:.	0/0:5,0:5:15:0,15,155	./.:.:.:.:.	1/1:0,1:1:3:30,3,0	1/1:0,3:3:9:90,9,0	1/1:0,2:2:6:61,6,0	0/0:1,0:1:3:0,3,31	./.:.:.:.:.	1/1:0,3:3:9:97,9,0	1/1:0,2:2:6:64,6,0	1/1:0,3:3:9:91,9,0	./.:.:.:.:.	./.:.:.:.:.	0/0:3,0:3:9:0,9,98	0/0:1,0:1:3:0,3,30	0/0:1,0:1:3:0,3,28	0/0:5,0:5:15:0,15,158	0/0:4,0:4:12:0,12,124	0/0:1,0:1:3:0,3,32	1/1:0,1:1:3:31,3,0	./.:.:.:.:.	0/0:4,0:4:12:0,12,130	./.:.:.:.:.	0/0:4,0:4:12:0,12,128	0/0:2,0:2:6:0,6,71	./.:.:.:.:.	0/0:5,0:5:15:0,15,153	0/0:1,0:1:3:0,3,33	1/1:0,1:1:3:31,3,0	0/0:2,0:2:6:0,6,65	./.:.:.:.:.	1/1:0,1:1:3:32,3,0	./.:.:.:.:.	0/0:2,0:2:6:0,6,65	1/1:0,2:2:6:63,6,0	./.:.:.:.:.	1/1:0,1:1:3:31,3,0	0/0:1,0:1:3:0,3,29	1/1:0,1:1:3:30,3,0	1/1:0,1:1:3:31,3,0	1/1:0,1:1:3:31,3,0	0/0:1,0:1:3:0,3,32	./.:.:.:.:.	1/1:0,1:1:3:30,3,0	1/1:0,1:1:3:31,3,0	0/0:1,0:1:3:0,3,35	0/0:2,0:2:6:0,6,65	0/0:2,0:2:6:0,6,63	0/0:3,0:3:9:0,9,97	1/1:0,1:1:3:31,3,0	1/1:0,1:1:3:30,3,0	./.:.:.:.:.	./.:.:.:.:.	1/1:0,1:1:3:31,3,0	./.:.:.:.:.	1/1:0,2:2:6:63,6,0	1/1:0,3:3:9:92,9,0	1/1:0,3:3:6:75,6,0	1/1:0,1:1:3:31,3,0	./.:.:.:.:.	0/0:3,0:3:9:0,9,92	0/0:1,0:1:3:0,3,32	0/0:2,0:2:6:0,6,65	0/0:4,0:4:12:0,12,128	0/0:1,0:1:3:0,3,32	./.:.:.:.:.	./.:.:.:.:.	./.:.:.:.:.	0/0:6,0:6:15:0,15,170	0/0:3,0:3:9:0,9,98	0/0:1,0:1:3:0,3,32	0/0:2,0:2:3:0,3,45	./.:.:.:.:.	./.:.:.:.:.	./.:.:.:.:.	0/0:2,0:2:3:0,3,45	0/0:2,0:2:3:0,3,45	0/0:1,0:1:3:0,3,32	0/0:21,0:21:63:0,63,693
chr2	32679390	.	C	T	6357.2	.	AC=98;AF=0.445;AN=220;BaseQRankSum=-2.112;DP=499;Dels=0.00;FS=4.952;HaplotypeScore=0.0316;InbreedingCoeff=0.6975;MLEAC=99;MLEAF=0.450;MQ=59.30;MQ0=0;MQRankSum=-0.327;QD=27.40;ReadPosRankSum=-1.421	GT:AD:DP:GQ:PL	1/1:0,17:17:51:550,51,0	0/0:16,0:16:42:0,42,468	1/1:0,5:5:15:158,15,0	1/1:0,16:16:48:483,48,0	1/1:0,11:11:33:345,33,0	0/0:6,0:6:18:0,18,188	0/0:2,0:2:6:0,6,63	./.:.:.:.:.	./.:.:.:.:.	1/1:0,3:3:9:97,9,0	./.:.:.:.:.	0/0:2,0:2:6:0,6,63	1/1:0,15:15:39:425,39,0	./.:.:.:.:.	1/1:0,13:13:33:357,33,0	1/1:0,5:5:12:137,12,0	1/1:0,5:5:15:153,15,0	./.:.:.:.:.	./.:.:.:.:.	0/0:1,0:1:3:0,3,30	./.:.:.:.:.	1/1:0,7:7:18:200,18,0	0/0:1,0:1:3:0,3,32	0/0:12,0:12:36:0,36,379	./.:.:.:.:.	1/1:0,8:8:24:237,24,0	0/0:6,0:6:18:0,18,186	1/1:0,1:1:3:32,3,0	./.:.:.:.:.	1/1:0,5:5:12:134,12,0	./.:.:.:.:.	1/1:0,3:3:9:96,9,0	0/1:2,1:3:21:21,0,58	1/1:0,3:3:9:96,9,0	0/0:10,0:10:30:0,30,313	1/1:0,1:1:3:31,3,0	0/0:13,0:13:39:0,39,410	1/1:0,4:4:12:118,12,0	1/1:0,5:5:15:156,15,0	1/1:0,2:2:6:63,6,0	1/1:0,1:1:3:33,3,0	1/1:0,13:13:39:398,39,0	0/0:6,0:6:18:0,18,191	0/0:8,0:8:24:0,24,248	0/0:11,0:11:30:0,30,332	0/0:3,0:3:6:0,6,76	1/1:0,9:9:21:248,21,0	0/0:2,0:2:6:0,6,63	./.:.:.:.:.	0/0:1,0:1:3:0,3,32	0/0:1,0:1:3:0,3,33	0/0:3,0:3:9:0,9,89	1/1:0,4:4:12:128,12,0	1/1:0,3:3:9:95,9,0	0/0:2,0:2:6:0,6,63	./.:.:.:.:.	0/0:6,0:6:15:0,15,171	0/0:4,0:4:12:0,12,130	1/1:0,1:1:3:30,3,0	0/0:2,0:2:6:0,6,63	1/1:0,2:2:6:59,6,0	1/1:0,5:5:15:153,15,0	1/1:0,3:3:9:93,9,0	1/1:0,3:3:9:95,9,0	0/0:5,0:5:15:0,15,162	./.:.:.:.:.	1/1:0,3:3:9:92,9,0	1/1:0,3:3:9:90,9,0	1/1:0,1:1:3:31,3,0	0/0:1,0:1:3:0,3,32	./.:.:.:.:.	0/0:1,0:1:3:0,3,34	0/0:1,0:1:3:0,3,32	0/0:3,0:3:9:0,9,97	0/0:5,0:5:15:0,15,159	0/0:3,0:3:9:0,9,96	0/0:2,0:2:6:0,6,65	./.:.:.:.:.	0/0:2,0:2:6:0,6,63	0/0:8,0:8:21:0,21,232	1/1:0,1:1:3:31,3,0	0/0:4,0:4:12:0,12,126	0/0:4,0:4:12:0,12,131	0/0:5,0:5:15:0,15,158	0/0:3,0:3:9:0,9,94	0/0:3,0:3:9:0,9,99	1/1:0,2:2:6:61,6,0	0/0:2,0:2:6:0,6,66	1/1:0,3:3:9:97,9,0	1/1:0,1:1:3:33,3,0	./.:.:.:.:.	./.:.:.:.:.	1/1:0,4:4:12:123,12,0	1/1:0,2:2:6:65,6,0	1/1:0,1:1:3:32,3,0	0/0:2,0:2:6:0,6,55	0/1:1,2:3:15:54,0,15	1/1:0,2:2:6:63,6,0	./.:.:.:.:.	0/0:1,0:1:3:0,3,32	1/1:1,1:2:3:32,3,0	./.:.:.:.:.	1/1:0,4:4:12:124,12,0	./.:.:.:.:.	./.:.:.:.:.	0/0:3,0:3:9:0,9,91	0/0:4,0:4:12:0,12,130	1/1:0,5:5:15:152,15,0	./.:.:.:.:.	./.:.:.:.:.	0/0:3,0:3:9:0,9,95	./.:.:.:.:.	1/1:0,6:6:18:191,18,0	1/1:0,3:3:9:94,9,0	1/1:0,5:5:15:153,15,0	1/1:0,3:3:9:89,9,0	./.:.:.:.:.	0/0:2,0:2:6:0,6,61	0/0:1,0:1:3:0,3,32	./.:.:.:.:.	0/0:4,0:4:12:0,12,125	0/0:5,0:5:15:0,15,155	0/0:3,0:3:9:0,9,97	0/0:1,0:1:3:0,3,32	1/1:0,2:2:6:61,6,0	0/0:1,0:1:3:0,3,32	0/0:4,0:4:12:0,12,126	0/0:3,0:3:9:0,9,97	0/0:4,0:4:12:0,12,126	0/0:6,0:6:12:0,12,153	0/0:7,0:8:12:0,12,166	0/0:1,0:1:3:0,3,32	./.:.:.:.:.	0/0:2,0:2:3:0,3,45	0/0:3,0:3:6:0,6,74	0/0:8,0:8:15:0,15,197	0/0:27,0:27:81:0,81,903
chr2	32679428	.	T	C	8532.64	.	AC=109;AF=0.466;AN=234;BaseQRankSum=3.876;DP=596;Dels=0.00;FS=0.000;HaplotypeScore=0.0228;InbreedingCoeff=0.7070;MLEAC=112;MLEAF=0.479;MQ=59.27;MQ0=0;MQRankSum=-2.247;QD=27.70;ReadPosRankSum=-2.590	GT:AD:DP:GQ:PL	1/1:0,32:32:75:886,75,0	0/0:14,0:14:42:0,42,433	1/1:0,3:3:9:95,9,0	1/1:0,23:23:69:700,69,0	1/1:0,8:8:24:248,24,0	0/0:7,0:7:18:0,18,198	0/0:8,0:8:24:0,24,237	1/1:0,1:1:3:32,3,0	./.:.:.:.:.	1/1:0,8:8:24:250,24,0	./.:.:.:.:.	0/0:11,0:11:33:0,33,351	1/1:0,12:12:36:378,36,0	0/0:1,0:1:3:0,3,32	1/1:0,15:15:45:467,45,0	1/1:0,6:6:18:193,18,0	1/1:0,6:6:18:183,18,0	0/0:1,0:1:3:0,3,29	0/0:1,0:1:3:0,3,31	0/0:1,0:1:3:0,3,29	./.:.:.:.:.	1/1:0,7:7:18:195,18,0	0/0:3,0:3:9:0,9,92	0/0:13,0:13:39:0,39,402	./.:.:.:.:.	1/1:0,9:9:27:272,27,0	0/0:12,0:12:36:0,36,380	1/1:0,3:3:9:98,9,0	./.:.:.:.:.	1/1:0,3:3:9:96,9,0	1/1:0,1:1:3:32,3,0	1/1:0,3:3:9:91,9,0	0/1:3,2:5:41:41,0,77	1/1:0,3:3:9:94,9,0	0/0:8,0:8:24:0,24,249	1/1:0,1:1:3:30,3,0	0/0:19,0:19:57:0,57,575	1/1:0,7:7:18:207,18,0	1/1:0,8:8:24:239,24,0	1/1:0,3:3:9:100,9,0	1/1:0,3:3:9:92,9,0	1/1:0,15:15:42:457,42,0	0/0:7,0:7:21:0,21,211	0/0:8,0:8:24:0,24,250	0/0:9,0:9:27:0,27,276	0/0:5,0:5:12:0,12,139	1/1:0,11:11:27:303,27,0	0/0:2,0:2:6:0,6,69	1/1:0,2:2:6:64,6,0	0/0:4,0:4:12:0,12,129	0/0:1,0:1:3:0,3,31	./.:.:.:.:.	1/1:0,5:5:15:151,15,0	1/1:0,3:3:9:92,9,0	0/0:3,0:3:9:0,9,96	./.:.:.:.:.	0/0:6,0:6:18:0,18,182	0/0:3,0:3:9:0,9,97	1/1:0,4:4:12:122,12,0	0/0:5,0:5:15:0,15,161	1/1:0,5:5:15:163,15,0	1/1:0,4:4:12:120,12,0	1/1:0,9:9:27:270,27,0	1/1:0,8:8:24:249,24,0	0/0:7,0:7:21:0,21,218	1/1:0,6:6:18:185,18,0	1/1:0,3:3:9:91,9,0	1/1:0,6:6:18:190,18,0	1/1:0,3:3:9:96,9,0	0/0:1,0:1:3:0,3,30	1/1:0,1:1:3:31,3,0	0/0:1,0:1:3:0,3,33	0/0:2,0:2:6:0,6,63	./.:.:.:.:.	0/0:4,0:4:12:0,12,122	0/0:1,0:1:3:0,3,32	0/0:3,0:3:9:0,9,92	./.:.:.:.:.	0/0:2,0:2:6:0,6,64	0/0:4,0:4:12:0,12,121	1/1:0,2:2:6:63,6,0	0/0:1,0:1:3:0,3,30	0/0:2,0:2:6:0,6,63	0/0:5,0:5:15:0,15,152	0/0:5,0:5:15:0,15,158	0/0:3,0:3:9:0,9,92	./.:.:.:.:.	0/0:3,0:3:9:0,9,90	1/1:0,5:5:15:149,15,0	./.:.:.:.:.	./.:.:.:.:.	./.:.:.:.:.	1/1:0,5:5:15:157,15,0	./.:.:.:.:.	1/1:0,1:1:3:32,3,0	0/0:1,0:1:3:0,3,32	0/1:1,3:4:21:83,0,21	./.:.:.:.:.	1/1:0,1:1:3:32,3,0	0/0:3,0:3:9:0,9,94	0/1:1,1:2:23:26,0,23	1/1:0,3:3:9:83,9,0	1/1:0,4:4:12:124,12,0	./.:.:.:.:.	./.:.:.:.:.	0/0:3,0:3:9:0,9,95	0/0:3,0:3:9:0,9,101	1/1:0,5:5:15:152,15,0	1/1:0,1:1:3:32,3,0	./.:.:.:.:.	0/0:4,0:4:12:0,12,119	1/1:0,1:1:3:32,3,0	1/1:0,6:6:18:183,18,0	1/1:0,1:1:3:32,3,0	1/1:0,4:4:12:125,12,0	1/1:0,4:4:12:109,12,0	1/1:0,2:2:6:63,6,0	0/0:2,0:2:6:0,6,60	0/0:2,0:2:6:0,6,60	0/0:2,0:2:6:0,6,63	0/0:5,0:5:15:0,15,159	0/0:5,0:5:15:0,15,158	0/0:2,0:2:6:0,6,67	0/0:1,0:1:3:0,3,30	1/1:0,2:2:3:30,3,0	0/0:1,0:1:3:0,3,30	0/0:1,0:1:3:0,3,32	0/0:3,0:3:9:0,9,92	0/0:4,0:4:12:0,12,126	0/0:6,0:6:9:0,9,134	0/0:8,0:8:15:0,15,195	0/0:2,0:2:6:0,6,60	./.:.:.:.:.	./.:.:.:.:.	0/0:2,0:2:3:0,3,45	0/0:7,0:7:12:0,12,166	0/0:24,0:24:72:0,72,813
chr2	32679646	.	A	G	12035.4	.	AC=125;AF=0.484;AN=258;BaseQRankSum=4.725;DP=777;Dels=0.00;FS=32.338;HaplotypeScore=0.0784;InbreedingCoeff=0.7654;MLEAC=127;MLEAF=0.492;MQ=59.49;MQ0=0;MQRankSum=1.244;QD=29.21;ReadPosRankSum=-1.771	GT:AD:DP:GQ:PL	1/1:0,45:45:99:1478,135,0	0/0:13,0:13:39:0,39,410	1/1:0,15:15:45:482,45,0	1/1:0,25:25:75:799,75,0	1/1:0,12:12:33:364,33,0	0/0:10,0:10:30:0,30,309	0/0:9,0:9:27:0,27,274	./.:.:.:.:.	1/1:0,2:2:6:65,6,0	1/1:0,9:9:27:282,27,0	1/1:0,1:2:3:32,3,0	0/0:17,0:17:51:0,51,530	1/1:0,7:7:21:226,21,0	./.:.:.:.:.	1/1:0,17:17:48:529,48,0	1/1:0,12:12:36:380,36,0	1/1:0,18:18:51:563,51,0	./.:.:.:.:.	0/0:6,0:6:18:0,18,186	0/0:1,0:1:3:0,3,31	0/0:1,0:1:3:0,3,30	1/1:0,14:14:42:452,42,0	0/0:7,0:7:21:0,21,224	0/0:15,0:15:45:0,45,454	0/0:2,0:2:6:0,6,63	1/1:0,12:12:36:367,36,0	0/0:22,0:22:66:0,66,677	1/1:0,3:3:9:97,9,0	./.:.:.:.:.	1/1:0,14:14:42:449,42,0	1/1:0,2:2:6:63,6,0	1/1:0,2:2:6:59,6,0	0/1:9,10:19:99:257,0,221	1/1:0,6:6:18:192,18,0	0/0:14,0:14:42:0,42,425	1/1:0,2:2:6:67,6,0	0/0:16,0:16:48:0,48,500	1/1:0,10:10:30:316,30,0	1/1:0,4:4:12:128,12,0	1/1:0,3:3:6:67,6,0	1/1:0,4:4:12:129,12,0	1/1:0,8:8:24:247,24,0	0/0:10,0:10:27:0,27,281	0/0:11,0:11:33:0,33,341	0/0:11,0:11:33:0,33,348	0/0:12,0:12:33:0,33,344	1/1:0,11:11:33:361,33,0	0/0:3,0:3:9:0,9,97	1/1:0,3:3:9:91,9,0	0/0:8,0:8:18:0,18,209	./.:.:.:.:.	0/0:1,0:1:3:0,3,30	1/1:0,6:6:18:201,18,0	1/1:0,3:3:9:97,9,0	0/0:3,0:3:9:0,9,97	1/1:0,1:1:3:32,3,0	0/0:6,0:6:18:0,18,188	0/0:5,0:5:15:0,15,157	1/1:0,6:6:18:199,18,0	0/0:4,0:4:12:0,12,118	1/1:0,1:1:3:32,3,0	1/1:0,1:1:3:32,3,0	1/1:0,4:4:12:117,12,0	1/1:0,3:3:9:98,9,0	0/0:9,0:9:27:0,27,269	1/1:0,3:3:9:96,9,0	1/1:0,6:6:18:193,18,0	1/1:0,3:3:9:96,9,0	1/1:0,5:5:15:153,15,0	./.:.:.:.:.	1/1:0,2:2:6:69,6,0	./.:.:.:.:.	0/0:1,0:1:3:0,3,29	0/0:3,0:3:9:0,9,96	0/0:5,0:5:15:0,15,162	0/0:3,0:3:9:0,9,96	0/0:3,0:3:9:0,9,96	1/1:0,3:3:9:95,9,0	0/0:1,0:1:3:0,3,32	0/0:3,0:3:9:0,9,97	1/1:0,2:2:6:61,6,0	0/0:1,0:1:3:0,3,30	0/0:3,0:3:9:0,9,95	0/0:2,0:2:6:0,6,62	0/0:2,0:2:6:0,6,63	0/0:3,0:3:9:0,9,86	1/1:0,3:3:9:97,9,0	0/0:4,0:4:12:0,12,126	1/1:0,4:4:12:126,12,0	1/1:0,4:4:12:126,12,0	1/1:0,1:1:3:31,3,0	0/0:4,0:4:12:0,12,126	1/1:0,3:3:9:98,9,0	1/1:0,4:4:12:126,12,0	1/1:0,3:3:9:92,9,0	0/0:1,0:1:3:0,3,32	1/1:0,4:4:9:97,9,0	1/1:0,2:2:6:61,6,0	1/1:0,3:3:9:94,9,0	0/0:2,0:2:6:0,6,61	1/1:0,8:8:24:256,24,0	1/1:0,4:4:12:128,12,0	./.:.:.:.:.	0/0:2,0:2:6:0,6,63	0/0:2,0:2:6:0,6,59	0/0:5,0:5:15:0,15,156	0/0:4,0:4:12:0,12,121	1/1:0,6:6:18:190,18,0	1/1:0,3:3:9:98,9,0	0/0:2,0:2:6:0,6,56	0/0:4,0:4:12:0,12,124	1/1:0,3:3:9:101,9,0	1/1:0,5:5:15:158,15,0	1/1:0,2:2:6:63,6,0	1/1:0,10:10:30:325,30,0	1/1:0,2:2:6:62,6,0	1/1:0,7:7:21:217,21,0	0/0:1,0:1:3:0,3,30	0/0:3,0:3:9:0,9,87	0/0:2,0:2:6:0,6,57	0/0:6,0:6:18:0,18,184	0/0:6,0:6:15:0,15,172	0/0:9,0:9:27:0,27,279	0/0:3,0:3:9:0,9,92	1/1:0,1:1:3:33,3,0	0/0:2,0:2:6:0,6,67	0/0:3,0:3:9:0,9,91	0/0:6,0:6:18:0,18,186	0/0:5,0:5:15:0,15,156	0/0:4,0:4:9:0,9,94	0/0:2,0:2:6:0,6,55	0/0:1,0:1:3:0,3,32	0/0:2,0:2:3:0,3,45	0/0:4,0:4:6:0,6,89	0/0:3,0:3:6:0,6,76	0/0:2,0:2:3:0,3,45	0/0:25,0:25:75:0,75,814
chr2	32679725	.	G	A	11279.1	.	AC=122;AF=0.484;AN=252;BaseQRankSum=3.928;DP=729;Dels=0.00;FS=38.432;HaplotypeScore=0.0709;InbreedingCoeff=0.7275;MLEAC=125;MLEAF=0.496;MQ=59.47;MQ0=0;MQRankSum=0.747;QD=28.41;ReadPosRankSum=0.051	GT:AD:DP:GQ:PL	1/1:0,44:44:99:1405,132,0	0/0:13,0:13:39:0,39,413	1/1:0,15:15:45:459,45,0	1/1:0,26:26:78:802,78,0	1/1:0,9:9:27:279,27,0	0/0:12,0:12:36:0,36,352	0/0:5,0:5:15:0,15,155	1/1:0,3:3:9:92,9,0	1/1:0,1:1:3:32,3,0	1/1:0,11:11:33:349,33,0	./.:.:.:.:.	0/0:18,0:18:54:0,54,562	1/1:0,14:14:42:442,42,0	./.:.:.:.:.	1/1:0,7:7:21:221,21,0	1/1:0,21:21:57:623,57,0	1/1:0,15:15:45:473,45,0	./.:.:.:.:.	0/0:4,0:4:12:0,12,123	0/0:5,0:5:15:0,15,149	0/0:1,0:1:3:0,3,31	1/1:0,12:12:30:341,30,0	0/0:8,0:8:24:0,24,244	0/0:15,0:15:45:0,45,443	0/0:2,0:2:6:0,6,67	1/1:0,12:12:36:371,36,0	0/0:16,0:16:48:0,48,503	1/1:0,1:1:3:31,3,0	./.:.:.:.:.	1/1:0,17:17:45:495,45,0	1/1:0,3:3:9:97,9,0	1/1:0,2:2:6:63,6,0	0/1:8,8:16:99:204,0,208	1/1:0,2:2:6:65,6,0	0/0:13,0:13:36:0,36,355	1/1:0,4:4:12:131,12,0	0/0:10,0:10:30:0,30,319	1/1:0,11:11:33:347,33,0	1/1:0,8:8:24:237,24,0	1/1:0,4:4:12:130,12,0	1/1:0,1:1:3:27,3,0	1/1:0,7:7:21:221,21,0	0/0:9,0:9:27:0,27,279	0/0:9,0:9:27:0,27,280	0/0:10,0:10:30:0,30,304	0/0:15,0:15:36:0,36,387	1/1:0,8:8:21:241,21,0	0/1:4,1:5:17:17,0,111	1/1:0,3:3:9:95,9,0	0/0:2,0:2:6:0,6,63	0/0:2,0:2:6:0,6,61	0/0:2,0:2:6:0,6,55	1/1:0,4:4:12:131,12,0	1/1:0,2:2:6:64,6,0	0/0:4,0:4:12:0,12,123	1/1:0,1:1:3:31,3,0	0/0:3,0:3:9:0,9,97	0/0:5,0:5:15:0,15,150	1/1:0,6:6:18:189,18,0	0/0:2,0:2:6:0,6,55	1/1:0,1:1:3:32,3,0	1/1:0,3:3:9:92,9,0	1/1:0,4:4:12:118,12,0	1/1:0,2:2:6:61,6,0	0/0:2,0:2:6:0,6,61	1/1:0,1:1:3:32,3,0	1/1:0,5:5:15:162,15,0	1/1:0,6:6:18:182,18,0	1/1:0,4:4:12:125,12,0	./.:.:.:.:.	1/1:0,3:3:9:95,9,0	0/0:3,0:3:9:0,9,91	0/0:1,0:1:3:0,3,31	0/0:4,0:4:9:0,9,92	0/0:3,0:3:9:0,9,79	0/0:1,0:1:3:0,3,33	0/0:3,0:3:9:0,9,95	1/1:0,1:1:3:30,3,0	./.:.:.:.:.	./.:.:.:.:.	1/1:0,4:4:12:124,12,0	0/0:2,0:2:6:0,6,62	0/0:2,0:2:6:0,6,65	0/0:3,0:3:9:0,9,94	0/0:3,0:3:9:0,9,95	0/0:1,0:1:3:0,3,32	1/1:0,5:5:15:153,15,0	0/0:3,0:3:9:0,9,92	1/1:0,6:6:18:184,18,0	1/1:0,4:4:12:133,12,0	1/1:0,2:2:6:63,6,0	0/0:1,0:1:3:0,3,31	1/1:0,1:1:3:31,3,0	1/1:0,1:1:3:31,3,0	1/1:0,4:4:12:122,12,0	./.:.:.:.:.	1/1:0,10:10:30:322,30,0	1/1:0,1:1:3:31,3,0	1/1:0,1:1:3:30,3,0	0/0:2,0:2:6:0,6,61	1/1:0,4:4:12:130,12,0	1/1:0,2:2:6:63,6,0	./.:.:.:.:.	0/0:5,0:5:15:0,15,152	0/0:3,0:3:9:0,9,93	0/0:2,0:2:6:0,6,61	0/0:2,0:2:6:0,6,65	1/1:0,3:3:9:92,9,0	./.:.:.:.:.	0/0:1,0:1:3:0,3,28	0/0:2,0:2:6:0,6,58	./.:.:.:.:.	1/1:0,5:5:15:156,15,0	1/1:0,4:4:12:127,12,0	1/1:0,5:5:15:162,15,0	1/1:0,3:3:9:97,9,0	1/1:0,4:4:12:125,12,0	0/0:2,0:2:6:0,6,60	0/0:2,0:2:6:0,6,63	0/0:3,0:3:9:0,9,93	0/0:7,0:7:21:0,21,220	0/0:5,0:5:12:0,12,142	0/0:8,0:8:24:0,24,237	0/0:6,0:6:15:0,15,171	1/1:0,3:3:9:95,9,0	0/0:1,0:1:3:0,3,33	0/0:2,0:2:6:0,6,62	0/0:8,0:8:24:0,24,249	0/0:6,0:6:18:0,18,189	0/0:4,0:4:9:0,9,92	0/0:2,0:2:6:0,6,62	0/0:2,0:2:3:0,3,45	0/0:4,0:4:6:0,6,89	0/0:4,0:4:6:0,6,89	0/0:2,0:2:3:0,3,45	0/0:2,0:2:3:0,3,45	0/0:28,0:28:84:0,84,883
chr2	32679827	.	G	A	13720.1	.	AC=129;AF=0.500;AN=258;BaseQRankSum=3.577;DP=881;Dels=0.00;FS=0.240;HaplotypeScore=0.0756;InbreedingCoeff=0.7249;MLEAC=128;MLEAF=0.496;MQ=59.50;MQ0=1;MQRankSum=2.691;QD=28.47;ReadPosRankSum=-1.738	GT:AD:DP:GQ:PL	1/1:0,50:50:99:1591,150,0	0/0:20,0:20:57:0,57,590	1/1:0,13:13:39:399,39,0	1/1:0,46:46:99:1429,138,0	1/1:0,15:15:45:470,45,0	0/0:14,0:14:42:0,42,430	0/0:12,0:12:33:0,33,347	./.:.:.:.:.	1/1:0,1:1:3:35,3,0	1/1:0,11:11:33:343,33,0	1/1:0,2:2:6:67,6,0	0/0:15,0:15:42:0,42,436	1/1:0,10:10:30:324,30,0	0/1:2,1:3:23:23,0,52	1/1:0,18:18:51:547,51,0	1/1:0,18:18:54:564,54,0	1/1:0,23:23:66:703,66,0	0/1:1,3:4:20:83,0,20	0/0:6,0:6:18:0,18,176	0/0:10,0:10:30:0,30,299	0/0:2,0:2:6:0,6,63	1/1:0,11:11:33:343,33,0	0/0:21,0:21:57:0,57,609	0/0:21,0:21:60:0,60,610	0/0:1,0:1:3:0,3,31	1/1:0,19:19:57:581,57,0	0/0:11,0:11:30:0,30,321	1/1:0,4:4:12:132,12,0	0/1:1,5:6:4:144,0,4	1/1:0,19:19:57:581,57,0	1/1:0,4:4:12:127,12,0	1/1:0,2:2:6:69,6,0	0/1:9,7:16:99:178,0,200	1/1:0,3:3:9:99,9,0	0/0:16,0:16:48:0,48,487	1/1:0,8:8:21:208,21,0	0/0:13,0:13:39:0,39,396	1/1:0,6:6:15:168,15,0	1/1:0,9:9:27:278,27,0	1/1:0,2:2:6:66,6,0	1/1:0,2:2:6:63,6,0	1/1:0,9:9:27:288,27,0	0/0:7,0:7:18:0,18,198	0/0:13,0:13:39:0,39,397	0/0:15,0:15:45:0,45,445	0/0:9,0:9:27:0,27,275	1/1:0,11:11:33:352,33,0	0/0:5,0:5:15:0,15,159	1/1:0,4:4:12:124,12,0	0/0:5,0:5:15:0,15,145	0/0:1,0:1:3:0,3,31	./.:.:.:.:.	1/1:0,2:2:6:66,6,0	1/1:0,3:3:9:94,9,0	0/0:5,0:5:15:0,15,152	1/1:0,1:1:3:33,3,0	0/0:4,0:4:12:0,12,118	0/0:3,0:3:9:0,9,87	1/1:0,1:1:3:32,3,0	0/0:5,0:5:15:0,15,143	1/1:0,3:3:9:97,9,0	1/1:0,2:2:6:60,6,0	1/1:0,4:4:12:133,12,0	1/1:0,6:6:18:185,18,0	0/0:7,0:7:21:0,21,208	1/1:0,2:2:6:66,6,0	1/1:0,4:4:12:119,12,0	1/1:0,6:6:18:189,18,0	1/1:0,9:9:27:278,27,0	1/1:0,1:1:3:31,3,0	1/1:0,2:2:6:65,6,0	0/0:3,0:3:9:0,9,91	0/0:4,0:4:12:0,12,119	0/0:5,0:5:15:0,15,143	0/0:3,0:3:6:0,6,74	0/0:3,0:3:9:0,9,86	0/0:1,0:1:3:0,3,30	1/1:0,2:2:6:63,6,0	./.:.:.:.:.	0/0:2,0:2:6:0,6,64	1/1:0,2:2:6:61,6,0	./.:.:.:.:.	0/0:5,0:5:15:0,15,154	0/0:4,0:4:12:0,12,117	0/0:1,0:1:3:0,3,32	0/0:3,0:3:9:0,9,94	1/1:0,2:2:6:66,6,0	0/1:5,1:6:13:13,0,133	1/1:0,10:10:30:316,30,0	1/1:0,4:4:12:132,12,0	1/1:0,1:1:3:33,3,0	./.:.:.:.:.	1/1:0,4:4:12:126,12,0	1/1:0,1:1:3:31,3,0	1/1:0,2:2:6:63,6,0	0/0:2,0:2:6:0,6,57	1/1:0,5:5:15:146,15,0	1/1:0,4:4:12:122,12,0	1/1:0,2:2:6:63,6,0	0/0:1,0:1:3:0,3,31	1/1:0,6:6:18:196,18,0	1/1:0,3:3:9:96,9,0	./.:.:.:.:.	0/0:2,0:2:6:0,6,61	0/0:3,0:3:9:0,9,89	0/0:4,0:4:12:0,12,124	0/0:5,0:5:15:0,15,150	1/1:0,2:2:6:65,6,0	1/1:0,1:1:3:32,3,0	0/0:4,0:4:12:0,12,125	0/0:5,0:5:15:0,15,156	1/1:0,1:1:3:32,3,0	1/1:0,13:13:36:387,36,0	1/1:0,3:3:9:94,9,0	1/1:0,3:3:9:96,9,0	./.:.:.:.:.	1/1:0,7:7:21:218,21,0	0/0:2,0:2:6:0,6,57	0/0:5,0:5:15:0,15,158	0/0:3,0:3:9:0,9,89	0/0:8,0:8:21:0,21,237	0/0:8,0:8:21:0,21,231	0/0:2,0:2:6:0,6,60	0/0:1,0:1:3:0,3,31	1/1:0,3:3:9:95,9,0	0/0:2,0:2:6:0,6,60	0/0:5,0:5:15:0,15,151	0/0:7,0:7:21:0,21,218	0/0:4,0:4:12:0,12,119	0/0:6,0:6:15:0,15,167	0/0:2,0:2:3:0,3,45	0/0:4,0:4:6:0,6,89	0/0:6,0:6:9:0,9,134	0/0:2,0:2:3:0,3,45	./.:.:.:.:.	0/0:3,0:3:6:0,6,76	0/0:27,0:27:81:0,81,876
chr2	32679849	.	A	C	13156.1	.	AC=126;AF=0.496;AN=254;BaseQRankSum=-0.607;DP=872;Dels=0.00;FS=0.242;HaplotypeScore=0.0783;InbreedingCoeff=0.7296;MLEAC=124;MLEAF=0.488;MQ=59.58;MQ0=0;MQRankSum=-1.818;QD=28.05;ReadPosRankSum=-0.247	GT:AD:DP:GQ:PL	1/1:0,46:46:99:1439,138,0	0/0:20,0:20:57:0,57,611	1/1:0,11:11:33:357,33,0	1/1:0,40:40:99:1220,120,0	1/1:0,15:15:45:472,45,0	0/0:10,0:10:30:0,30,311	0/0:11,0:11:30:0,30,327	./.:.:.:.:.	0/1:1,2:3:21:52,0,21	1/1:0,9:9:27:275,27,0	1/1:0,1:1:3:31,3,0	0/0:17,0:17:48:0,48,496	1/1:0,9:9:27:281,27,0	0/1:1,1:2:26:26,0,28	1/1:0,17:17:48:514,48,0	1/1:0,17:17:51:525,51,0	1/1:0,24:24:60:660,60,0	1/1:0,3:3:9:95,9,0	0/0:9,0:9:27:0,27,280	0/0:9,0:9:27:0,27,266	0/0:4,0:4:12:0,12,123	1/1:0,9:9:27:273,27,0	0/0:21,0:21:60:0,60,642	0/0:18,0:18:54:0,54,551	0/0:1,0:1:3:0,3,32	1/1:0,22:22:66:669,66,0	0/0:10,0:10:27:0,27,297	1/1:0,3:3:9:94,9,0	0/1:1,4:5:7:115,0,7	1/1:0,16:16:48:496,48,0	1/1:0,6:6:18:191,18,0	1/1:0,4:4:12:119,12,0	0/1:10,10:20:99:262,0,220	1/1:0,3:3:9:95,9,0	0/0:18,0:18:51:0,51,545	1/1:0,9:9:27:290,27,0	0/0:16,0:16:45:0,45,479	1/1:1,6:7:15:152,15,0	1/1:0,10:10:30:299,30,0	1/1:0,2:2:6:65,6,0	1/1:0,4:4:12:128,12,0	1/1:0,9:9:27:289,27,0	0/0:9,0:9:24:0,24,253	0/0:10,0:10:30:0,30,310	0/0:16,0:16:48:0,48,499	0/0:9,0:9:27:0,27,277	1/1:0,10:10:30:309,30,0	0/0:4,0:4:12:0,12,133	1/1:0,3:3:9:95,9,0	0/0:4,0:4:12:0,12,113	0/0:2,0:2:6:0,6,63	./.:.:.:.:.	1/1:0,4:4:12:118,12,0	1/1:0,3:3:9:90,9,0	0/0:4,0:4:12:0,12,123	1/1:0,1:1:3:32,3,0	0/0:3,0:3:9:0,9,97	0/0:3,0:3:9:0,9,95	1/1:0,1:1:3:32,3,0	0/0:5,0:5:15:0,15,158	1/1:0,2:2:6:65,6,0	1/1:0,5:5:12:139,12,0	1/1:0,4:4:12:125,12,0	1/1:0,4:4:12:117,12,0	0/0:7,0:7:21:0,21,221	1/1:0,3:3:9:96,9,0	1/1:0,4:4:12:123,12,0	1/1:0,6:6:18:180,18,0	1/1:0,8:8:24:243,24,0	0/1:1,1:2:21:21,0,24	1/1:0,2:2:6:64,6,0	0/0:4,0:4:12:0,12,125	0/0:3,0:3:9:0,9,92	0/0:6,0:6:18:0,18,186	0/0:3,0:3:9:0,9,99	0/0:3,0:3:9:0,9,93	0/0:2,0:2:6:0,6,62	1/1:0,2:2:6:61,6,0	./.:.:.:.:.	0/0:3,0:3:9:0,9,94	1/1:0,3:3:9:95,9,0	./.:.:.:.:.	0/0:4,0:4:12:0,12,126	0/0:4,0:4:12:0,12,127	0/0:1,0:1:3:0,3,32	0/0:2,0:2:6:0,6,62	1/1:0,1:1:3:32,3,0	0/0:6,0:6:18:0,18,184	1/1:0,10:10:30:305,30,0	1/1:0,3:3:9:97,9,0	1/1:0,1:1:3:31,3,0	./.:.:.:.:.	1/1:0,4:4:12:119,12,0	1/1:0,2:2:6:62,6,0	1/1:0,2:2:6:63,6,0	./.:.:.:.:.	1/1:0,5:5:15:156,15,0	1/1:0,3:3:9:95,9,0	1/1:0,2:2:6:63,6,0	0/0:2,0:2:6:0,6,59	0/1:1,7:8:10:200,0,10	1/1:0,2:2:6:67,6,0	./.:.:.:.:.	0/0:2,0:2:6:0,6,61	0/0:4,0:4:12:0,12,125	0/0:5,0:5:15:0,15,157	0/0:7,0:7:21:0,21,221	1/1:0,1:1:3:33,3,0	1/1:0,2:2:6:64,6,0	0/0:4,0:4:12:0,12,116	0/0:3,0:3:9:0,9,95	1/1:0,2:2:6:65,6,0	1/1:0,15:15:42:461,42,0	1/1:0,3:3:9:97,9,0	1/1:0,2:2:6:61,6,0	./.:.:.:.:.	1/1:0,6:6:18:187,18,0	0/0:2,0:2:6:0,6,61	0/0:4,0:4:12:0,12,118	0/0:2,0:2:6:0,6,63	0/0:7,0:7:18:0,18,197	0/0:4,0:4:12:0,12,127	0/0:4,0:4:12:0,12,124	0/0:1,0:1:3:0,3,32	1/1:0,2:2:6:62,6,0	0/0:1,0:1:3:0,3,32	0/0:5,0:5:15:0,15,152	0/0:7,0:7:21:0,21,214	0/0:5,0:5:15:0,15,152	0/0:6,0:6:15:0,15,171	0/0:2,0:2:3:0,3,45	0/0:4,0:4:6:0,6,89	0/0:6,0:6:9:0,9,134	./.:.:.:.:.	./.:.:.:.:.	0/0:3,0:3:6:0,6,76	0/0:31,0:31:93:0,93,1036
chr2	32684664	.	T	G	6906.26	.	AC=112;AF=0.475;AN=236;BaseQRankSum=1.466;DP=583;Dels=0.00;FS=0.347;HaplotypeScore=0.0301;InbreedingCoeff=0.6901;MLEAC=109;MLEAF=0.462;MQ=54.50;MQ0=0;MQRankSum=-9.393;QD=25.48;ReadPosRankSum=-2.096	GT:AD:DP:GQ:PL	1/1:0,22:22:60:631,60,0	0/0:20,0:21:54:0,54,555	1/1:0,7:7:15:156,15,0	1/1:0,16:16:36:372,36,0	1/1:0,4:4:9:91,9,0	0/0:6,0:6:18:0,18,182	0/0:4,0:4:12:0,12,117	1/1:0,1:1:3:32,3,0	./.:.:.:.:.	1/1:0,10:10:27:295,27,0	1/1:0,1:1:3:32,3,0	0/0:10,0:10:30:0,30,298	1/1:0,11:11:30:305,30,0	./.:.:.:.:.	1/1:0,15:15:42:432,42,0	1/1:0,3:3:9:89,9,0	1/1:0,15:15:39:397,39,0	1/1:0,1:1:3:32,3,0	0/0:2,0:2:3:0,3,45	0/0:1,0:1:3:0,3,29	0/0:2,0:2:6:0,6,63	1/1:0,7:7:9:97,9,0	0/0:14,0:14:42:0,42,432	0/0:14,0:14:39:0,39,399	./.:.:.:.:.	1/1:0,14:14:39:428,39,0	0/0:12,0:12:36:0,36,364	1/1:0,2:2:6:61,6,0	1/1:0,1:1:3:33,3,0	1/1:0,15:15:42:426,42,0	./.:.:.:.:.	./.:.:.:.:.	0/1:3,2:5:50:50,0,74	1/1:0,2:2:6:55,6,0	0/0:7,0:7:21:0,21,207	1/1:0,4:4:12:125,12,0	0/0:6,0:6:18:0,18,184	1/1:0,3:3:9:92,9,0	1/1:0,7:7:21:212,21,0	1/1:0,1:1:3:32,3,0	./.:.:.:.:.	1/1:0,6:6:12:144,12,0	0/0:12,0:12:30:0,30,327	0/0:10,0:10:27:0,27,277	0/0:7,0:7:12:0,12,155	0/0:8,0:8:24:0,24,236	1/1:0,9:9:24:249,24,0	0/0:1,0:1:3:0,3,34	./.:.:.:.:.	0/0:4,0:4:12:0,12,117	0/0:2,0:2:6:0,6,62	0/0:1,0:1:3:0,3,32	1/1:0,4:4:12:127,12,0	1/1:0,1:1:3:32,3,0	0/0:6,0:6:18:0,18,180	1/1:0,1:1:3:32,3,0	0/0:3,0:3:9:0,9,89	0/0:5,0:5:15:0,15,148	1/1:0,2:2:6:62,6,0	0/0:5,0:5:15:0,15,155	1/1:0,2:2:6:63,6,0	1/1:0,2:2:6:62,6,0	1/1:0,7:7:21:214,21,0	1/1:0,3:3:6:75,6,0	0/0:6,0:6:15:0,15,165	1/1:0,2:2:6:65,6,0	1/1:0,1:1:3:32,3,0	1/1:0,7:7:21:220,21,0	1/1:0,2:2:6:61,6,0	./.:.:.:.:.	1/1:0,2:2:6:62,6,0	0/0:1,0:1:3:0,3,29	0/0:2,0:2:6:0,6,57	0/0:5,0:5:15:0,15,144	0/0:7,0:7:21:0,21,211	0/0:2,0:2:6:0,6,61	0/0:2,0:2:6:0,6,59	./.:.:.:.:.	0/0:1,0:1:3:0,3,30	0/0:2,0:2:3:0,3,45	1/1:1,3:4:9:97,9,0	0/0:2,0:2:6:0,6,57	./.:.:.:.:.	0/0:3,0:3:9:0,9,86	0/0:4,0:4:12:0,12,118	0/0:5,0:5:12:0,12,125	1/1:0,2:2:6:63,6,0	0/0:1,0:1:3:0,3,30	./.:.:.:.:.	1/1:0,3:3:9:98,9,0	./.:.:.:.:.	0/0:5,0:5:15:0,15,151	./.:.:.:.:.	1/1:0,1:1:3:31,3,0	1/1:0,3:3:9:97,9,0	0/1:2,1:3:19:19,0,50	1/1:0,2:2:3:32,3,0	1/1:0,3:3:6:59,6,0	./.:.:.:.:.	0/0:1,0:1:3:0,3,31	1/1:0,3:3:9:95,9,0	1/1:0,1:1:3:31,3,0	./.:.:.:.:.	0/0:2,0:2:6:0,6,60	./.:.:.:.:.	0/0:5,0:5:15:0,15,155	0/0:4,0:4:12:0,12,132	1/1:0,2:2:6:63,6,0	1/1:0,2:2:6:66,6,0	0/0:1,0:1:3:0,3,30	0/0:4,0:4:12:0,12,117	1/1:0,2:2:6:69,6,0	1/1:0,1:1:3:31,3,0	1/1:0,6:6:18:185,18,0	1/1:0,4:4:12:123,12,0	1/1:0,6:6:18:185,18,0	1/1:0,3:3:9:92,9,0	0/0:3,0:3:9:0,9,86	./.:.:.:.:.	0/0:6,0:6:18:0,18,178	0/0:5,0:5:15:0,15,145	0/0:4,0:4:12:0,12,118	0/0:2,0:2:6:0,6,62	0/0:3,0:3:9:0,9,86	1/1:0,2:2:6:61,6,0	0/0:1,0:1:3:0,3,30	./.:.:.:.:.	0/0:5,0:5:15:0,15,153	0/0:1,0:1:3:0,3,30	0/0:2,0:2:3:0,3,45	0/0:5,0:5:15:0,15,155	0/0:2,0:2:3:0,3,45	0/0:8,0:8:18:0,18,208	0/0:6,0:6:9:0,9,134	./.:.:.:.:.	0/0:4,0:4:6:0,6,89	0/0:25,0:25:75:0,75,862
chr2	32685582	.	G	A	3324.8	.	AC=84;AF=0.438;AN=192;BaseQRankSum=-3.137;DP=340;Dels=0.00;FS=20.480;HaplotypeScore=0.1290;InbreedingCoeff=0.6285;MLEAC=82;MLEAF=0.427;MQ=54.71;MQ0=1;MQRankSum=-6.938;QD=23.58;ReadPosRankSum=0.010	GT:AD:DP:GQ:PL	1/1:0,15:15:36:375,36,0	0/0:13,0:13:39:0,39,424	1/1:0,8:8:18:181,18,0	1/1:0,7:7:15:156,15,0	1/1:0,7:7:21:218,21,0	0/0:3,0:3:9:0,9,89	0/0:1,0:1:3:0,3,32	./.:.:.:.:.	./.:.:.:.:.	1/1:0,6:6:12:120,12,0	./.:.:.:.:.	0/0:7,0:7:18:0,18,202	1/1:0,6:6:18:182,18,0	./.:.:.:.:.	1/1:0,5:5:15:157,15,0	1/1:0,1:1:3:29,3,0	1/1:0,3:3:6:59,6,0	./.:.:.:.:.	./.:.:.:.:.	./.:.:.:.:.	./.:.:.:.:.	1/1:0,1:1:3:29,3,0	0/0:3,0:3:9:0,9,95	0/0:11,0:11:33:0,33,347	0/0:1,0:1:3:0,3,32	1/1:0,8:8:21:228,21,0	0/0:11,0:11:33:0,33,348	./.:.:.:.:.	./.:.:.:.:.	1/1:0,1:1:3:29,3,0	./.:.:.:.:.	./.:.:.:.:.	0/0:1,0:1:3:0,3,31	./.:.:.:.:.	0/0:5,0:5:15:0,15,153	./.:.:.:.:.	0/0:3,0:3:9:0,9,95	./.:.:.:.:.	1/1:0,1:1:3:29,3,0	1/1:0,1:1:3:32,3,0	1/1:0,1:1:3:32,3,0	./.:.:.:.:.	0/0:13,0:13:36:0,36,378	0/0:2,0:2:6:0,6,63	0/0:8,0:8:21:0,21,235	0/0:1,0:1:3:0,3,33	1/1:0,5:5:15:159,15,0	./.:.:.:.:.	1/1:0,2:2:3:32,3,0	./.:.:.:.:.	0/0:1,0:1:3:0,3,31	0/0:2,0:2:6:0,6,61	1/1:0,3:3:9:88,9,0	1/1:0,4:4:12:105,12,0	0/0:3,0:3:9:0,9,96	./.:.:.:.:.	0/0:3,0:3:9:0,9,100	0/0:9,0:9:27:0,27,284	1/1:0,1:1:3:31,3,0	0/0:3,0:3:9:0,9,95	1/1:0,3:3:9:93,9,0	1/1:0,1:1:3:30,3,0	1/1:0,3:3:9:93,9,0	1/1:0,1:1:3:32,3,0	0/0:2,0:2:3:0,3,45	1/1:0,3:3:6:57,6,0	1/1:0,7:7:18:179,18,0	1/1:0,4:4:9:87,9,0	./.:.:.:.:.	./.:.:.:.:.	1/1:0,1:1:3:31,3,0	0/0:2,0:2:6:0,6,61	0/0:3,0:3:9:0,9,95	0/0:3,0:3:9:0,9,92	0/0:6,0:6:18:0,18,192	0/0:1,0:1:3:0,3,32	0/0:1,0:1:3:0,3,31	./.:.:.:.:.	./.:.:.:.:.	0/0:1,0:1:3:0,3,30	./.:.:.:.:.	./.:.:.:.:.	./.:.:.:.:.	0/0:3,0:3:9:0,9,95	0/0:2,0:2:6:0,6,63	./.:.:.:.:.	1/1:0,2:2:6:60,6,0	0/0:2,0:2:3:0,3,32	1/1:0,1:1:3:31,3,0	./.:.:.:.:.	./.:.:.:.:.	0/0:2,0:2:3:0,3,33	1/1:0,3:3:9:97,9,0	./.:.:.:.:.	1/1:0,2:2:6:59,6,0	./.:.:.:.:.	./.:.:.:.:.	1/1:0,1:1:3:31,3,0	./.:.:.:.:.	./.:.:.:.:.	./.:.:.:.:.	./.:.:.:.:.	1/1:0,3:3:9:90,9,0	0/0:2,0:2:6:0,6,61	0/0:1,0:1:3:0,3,32	0/0:1,0:1:3:0,3,32	0/0:1,0:1:3:0,3,32	1/1:0,1:1:3:30,3,0	1/1:0,1:1:3:30,3,0	0/0:2,0:2:3:0,3,45	0/0:3,0:3:9:0,9,89	1/1:0,1:1:3:31,3,0	1/1:0,5:5:12:121,12,0	1/1:0,4:4:12:121,12,0	1/1:0,6:6:9:111,9,0	./.:.:.:.:.	1/1:0,1:1:3:32,3,0	0/0:2,0:2:6:0,6,63	0/0:4,0:4:12:0,12,122	0/0:3,0:3:9:0,9,97	0/0:2,0:2:6:0,6,60	0/0:4,0:4:12:0,12,126	0/0:7,0:7:15:0,15,177	0/0:2,0:2:6:0,6,63	1/1:0,1:1:3:31,3,0	0/0:1,0:1:3:0,3,32	0/0:3,0:3:9:0,9,95	0/0:2,0:2:6:0,6,67	./.:.:.:.:.	0/0:3,0:3:6:0,6,76	./.:.:.:.:.	0/0:2,0:2:3:0,3,45	./.:.:.:.:.	./.:.:.:.:.	0/0:2,0:2:3:0,3,45	0/0:6,0:6:12:0,12,153	0/0:11,0:11:33:0,33,371
chr2	32685588	.	G	A	326.45	.	AC=11;AF=0.056;AN=196;DP=352;Dels=0.00;FS=6.754;HaplotypeScore=0.1465;InbreedingCoeff=0.2061;MLEAC=9;MLEAF=0.046;MQ=55.28;MQ0=2;QD=18.14	GT:AD:DP:GQ:PL	0/0:14,0:14:36:0,36,386	0/0:13,0:13:39:0,39,400	0/0:8,0:8:18:0,18,182	0/0:6,0:6:15:0,15,152	0/0:7,0:7:18:0,18,184	0/0:3,0:3:9:0,9,92	0/0:1,0:1:3:0,3,28	./.:.:.:.:.	./.:.:.:.:.	0/0:7,0:7:15:0,15,151	./.:.:.:.:.	0/0:6,0:6:15:0,15,171	0/0:6,0:6:18:0,18,186	./.:.:.:.:.	0/0:6,0:6:18:0,18,196	0/0:1,0:1:3:0,3,30	0/0:3,0:3:6:0,6,63	./.:.:.:.:.	./.:.:.:.:.	./.:.:.:.:.	./.:.:.:.:.	0/0:1,0:1:3:0,3,31	0/0:2,0:2:6:0,6,65	0/0:12,0:12:36:0,36,367	0/0:1,0:1:3:0,3,32	0/0:7,0:7:18:0,18,202	0/0:10,0:10:30:0,30,303	./.:.:.:.:.	./.:.:.:.:.	0/0:2,0:2:6:0,6,66	./.:.:.:.:.	./.:.:.:.:.	0/0:1,0:1:3:0,3,31	./.:.:.:.:.	0/0:5,0:5:15:0,15,153	./.:.:.:.:.	0/0:4,0:4:12:0,12,126	./.:.:.:.:.	0/0:3,0:3:6:0,6,76	0/0:1,0:1:3:0,3,33	0/0:1,0:1:3:0,3,32	./.:.:.:.:.	0/0:12,0:12:33:0,33,346	0/0:2,0:2:6:0,6,63	0/0:8,0:8:21:0,21,232	0/0:1,0:1:3:0,3,28	0/0:5,0:5:15:0,15,159	./.:.:.:.:.	0/0:2,0:2:3:0,3,32	0/0:1,0:1:3:0,3,30	0/0:1,0:1:3:0,3,32	0/0:1,0:1:3:0,3,32	0/0:3,0:3:9:0,9,97	0/0:4,0:4:12:0,12,108	0/1:2,1:3:21:21,0,52	./.:.:.:.:.	0/0:4,0:4:12:0,12,116	0/0:9,0:9:27:0,27,285	0/0:1,0:1:3:0,3,31	0/0:3,0:3:9:0,9,86	0/0:3,0:3:9:0,9,92	0/0:1,0:1:3:0,3,31	0/0:3,0:3:9:0,9,94	0/0:2,0:2:6:0,6,59	0/0:2,0:2:3:0,3,45	0/0:4,0:4:9:0,9,91	0/0:7,0:7:18:0,18,183	0/0:3,0:3:9:0,9,97	./.:.:.:.:.	./.:.:.:.:.	0/0:1,0:1:3:0,3,31	0/0:1,0:1:3:0,3,32	0/0:3,0:3:9:0,9,92	1/1:0,1:1:3:31,3,0	1/1:0,6:6:18:184,18,0	1/1:0,2:2:6:61,6,0	0/0:2,0:2:6:0,6,66	./.:.:.:.:.	./.:.:.:.:.	0/0:2,0:2:6:0,6,63	./.:.:.:.:.	./.:.:.:.:.	./.:.:.:.:.	0/0:3,0:3:9:0,9,92	0/0:2,0:2:6:0,6,61	./.:.:.:.:.	0/0:2,0:2:6:0,6,62	0/0:2,0:2:3:0,3,31	0/0:1,0:1:3:0,3,32	./.:.:.:.:.	./.:.:.:.:.	0/0:3,0:3:6:0,6,59	0/0:3,0:3:9:0,9,96	./.:.:.:.:.	0/0:2,0:2:6:0,6,59	./.:.:.:.:.	./.:.:.:.:.	0/0:1,0:1:3:0,3,31	./.:.:.:.:.	./.:.:.:.:.	./.:.:.:.:.	./.:.:.:.:.	0/0:4,0:4:12:0,12,120	0/0:2,0:2:6:0,6,61	0/0:1,0:1:3:0,3,31	0/0:1,0:1:3:0,3,33	0/0:1,0:1:3:0,3,32	0/0:2,0:2:6:0,6,61	0/0:2,0:2:6:0,6,61	0/0:2,0:2:3:0,3,45	0/0:3,0:3:9:0,9,92	0/0:2,0:2:6:0,6,59	0/0:5,0:5:12:0,12,118	0/0:4,0:4:12:0,12,125	0/0:6,0:6:9:0,9,111	./.:.:.:.:.	0/0:2,0:2:3:0,3,29	0/0:2,0:2:6:0,6,59	1/1:0,5:5:15:142,15,0	0/0:3,0:3:9:0,9,88	0/0:2,0:2:6:0,6,67	0/0:3,0:3:9:0,9,83	0/0:7,0:7:15:0,15,181	0/0:2,0:2:6:0,6,63	0/0:1,0:1:3:0,3,32	0/0:1,0:1:3:0,3,31	0/0:4,0:4:12:0,12,115	0/0:3,0:3:9:0,9,86	1/1:0,1:1:3:29,3,0	0/0:3,0:3:6:0,6,77	./.:.:.:.:.	0/0:2,0:2:3:0,3,45	./.:.:.:.:.	./.:.:.:.:.	0/0:2,0:2:3:0,3,45	0/0:6,0:6:12:0,12,151	0/0:13,0:13:39:0,39,432
chr2	32692096	.	T	A	884.53	.	AC=17;AF=0.073;AN=232;BaseQRankSum=-1.156;DP=738;Dels=0.00;FS=3.502;HaplotypeScore=0.0739;InbreedingCoeff=0.3681;MLEAC=14;MLEAF=0.060;MQ=48.79;MQ0=7;MQRankSum=0.577;QD=20.57;ReadPosRankSum=1.160	GT:AD:DP:GQ:PL	0/0:42,0:42:90:0,90,1035	0/0:22,0:22:60:0,60,601	0/0:13,0:13:33:0,33,333	0/0:25,0:26:72:0,72,701	0/0:11,0:11:27:0,27,284	0/0:12,0:12:36:0,36,344	0/0:16,0:16:48:0,48,448	./.:.:.:.:.	0/0:1,0:1:3:0,3,31	0/0:15,0:15:36:0,36,377	0/0:1,0:1:3:0,3,32	0/0:11,0:11:33:0,33,315	0/0:5,0:5:15:0,15,152	./.:.:.:.:.	0/0:22,0:22:60:0,60,614	0/0:8,0:8:18:0,18,188	0/0:15,0:15:45:0,45,447	0/0:1,0:1:3:0,3,31	0/0:5,0:5:15:0,15,146	0/0:1,0:1:3:0,3,31	./.:.:.:.:.	0/0:10,0:10:21:0,21,236	0/0:10,0:11:24:0,24,258	0/0:8,0:8:24:0,24,220	0/0:2,0:2:6:0,6,60	0/0:7,0:7:21:0,21,207	0/0:18,0:18:42:0,42,449	0/0:1,0:1:3:0,3,27	0/0:1,0:1:3:0,3,32	0/0:8,0:8:24:0,24,245	0/0:4,0:4:12:0,12,130	0/0:3,0:3:9:0,9,89	0/0:12,0:12:33:0,33,340	0/0:1,0:1:3:0,3,27	0/0:13,0:13:33:0,33,338	./.:.:.:.:.	0/0:22,0:22:63:0,63,635	0/0:14,0:14:42:0,42,413	0/0:10,0:10:24:0,24,248	./.:.:.:.:.	./.:.:.:.:.	0/0:9,0:9:27:0,27,258	0/0:13,0:13:39:0,39,397	1/1:0,13:13:39:398,39,0	0/0:14,1:16:33:0,33,342	0/0:14,0:14:36:0,36,348	0/0:10,0:10:30:0,30,298	0/1:2,2:4:51:53,0,51	0/0:5,0:5:15:0,15,158	0/0:5,0:5:12:0,12,138	0/0:2,0:2:6:0,6,59	0/0:4,0:4:12:0,12,117	0/0:3,0:3:6:0,6,71	0/0:3,0:3:3:0,3,31	0/1:3,2:5:45:45,0,65	./.:.:.:.:.	0/0:6,0:6:18:0,18,194	0/0:3,0:3:9:0,9,86	0/0:3,0:3:9:0,9,93	0/0:7,0:7:21:0,21,195	0/0:3,0:3:9:0,9,97	0/0:3,0:3:9:0,9,93	0/0:8,0:8:15:0,15,182	0/0:1,0:1:3:0,3,27	0/0:9,0:9:24:0,24,273	0/0:7,0:7:18:0,18,180	0/0:1,0:1:3:0,3,31	0/0:3,0:3:9:0,9,88	0/0:3,0:3:3:0,3,28	0/0:1,0:1:3:0,3,29	0/0:6,0:6:18:0,18,180	0/0:4,0:4:12:0,12,118	0/0:4,0:4:12:0,12,124	0/1:1,1:2:21:23,0,21	1/1:0,3:3:9:95,9,0	1/1:0,4:4:9:102,9,0	0/0:2,0:2:6:0,6,60	0/0:2,0:2:6:0,6,59	0/0:1,0:1:3:0,3,28	0/0:3,0:3:9:0,9,97	0/0:7,0:7:15:0,15,181	0/0:1,0:1:3:0,3,31	0/0:2,0:2:6:0,6,65	0/0:1,0:1:3:0,3,31	0/0:4,0:4:12:0,12,120	./.:.:.:.:.	./.:.:.:.:.	0/0:3,0:3:9:0,9,89	0/0:3,0:3:9:0,9,92	0/0:2,0:2:6:0,6,61	0/0:4,0:4:12:0,12,113	0/0:2,0:2:6:0,6,61	./.:.:.:.:.	./.:.:.:.:.	0/0:5,0:5:12:0,12,136	0/0:2,0:2:6:0,6,61	0/0:2,0:2:6:0,6,59	0/0:2,0:2:3:0,3,45	0/0:2,0:2:6:0,6,57	./.:.:.:.:.	./.:.:.:.:.	./.:.:.:.:.	0/0:3,0:3:9:0,9,83	0/0:6,0:6:18:0,18,186	0/0:4,0:4:12:0,12,125	0/0:6,0:6:15:0,15,171	0/0:1,0:1:3:0,3,32	0/0:3,0:3:9:0,9,95	./.:.:.:.:.	0/0:6,0:6:12:0,12,115	0/0:6,0:6:18:0,18,180	./.:.:.:.:.	0/0:3,0:3:9:0,9,87	0/0:5,0:5:15:0,15,148	0/0:2,0:2:6:0,6,65	0/0:5,0:5:15:0,15,153	0/0:4,0:4:12:0,12,126	0/0:4,0:4:12:0,12,129	1/1:0,3:3:9:97,9,0	0/0:1,0:1:3:0,3,30	1/1:0,3:3:9:94,9,0	0/0:8,0:8:24:0,24,219	0/0:6,0:6:18:0,18,189	0/0:6,0:6:18:0,18,180	0/0:4,0:4:9:0,9,80	0/0:5,0:5:15:0,15,150	0/0:5,0:5:15:0,15,156	1/1:0,1:1:3:34,3,0	1/1:0,5:5:15:160,15,0	./.:.:.:.:.	./.:.:.:.:.	./.:.:.:.:.	./.:.:.:.:.	0/0:2,0:2:3:0,3,45	./.:.:.:.:.	0/0:3,0:3:3:0,3,45	0/0:10,0:11:27:0,27,278
chr2	32698670	.	C	T	1148.96	.	AC=16;AF=0.061;AN=264;BaseQRankSum=-1.874;DP=883;Dels=0.00;FS=10.803;HaplotypeScore=0.0954;InbreedingCoeff=0.4435;MLEAC=13;MLEAF=0.049;MQ=59.72;MQ0=1;MQRankSum=-0.610;QD=25.53;ReadPosRankSum=-0.632	GT:AD:DP:GQ:PL	0/0:40,0:40:99:0,120,1276	0/0:26,0:26:72:0,72,778	0/0:17,0:17:51:0,51,527	0/0:37,0:37:99:0,111,1143	0/0:9,0:9:24:0,24,263	0/0:13,0:13:36:0,36,388	0/0:11,0:11:30:0,30,327	0/0:2,0:2:6:0,6,64	0/0:2,0:2:6:0,6,66	0/0:15,0:15:45:0,45,476	0/0:1,0:1:3:0,3,35	0/0:20,0:20:51:0,51,589	0/0:13,0:13:39:0,39,416	0/0:2,0:2:6:0,6,57	0/0:17,0:17:51:0,51,537	0/0:15,0:15:42:0,42,434	0/0:17,0:17:42:0,42,480	0/0:4,0:4:12:0,12,134	0/0:4,0:4:12:0,12,133	0/0:4,0:4:12:0,12,122	0/0:1,0:1:3:0,3,32	0/0:9,0:9:21:0,21,248	1/1:0,6:6:15:172,15,0	0/0:24,0:24:72:0,72,743	0/0:2,0:2:6:0,6,64	0/0:22,0:22:57:0,57,641	0/0:19,0:19:57:0,57,604	0/0:1,0:1:3:0,3,36	0/0:5,0:5:15:0,15,154	0/0:14,0:14:42:0,42,432	0/0:1,0:1:3:0,3,31	0/0:2,0:2:6:0,6,68	0/0:6,0:6:18:0,18,189	0/0:1,0:1:3:0,3,32	0/0:20,0:20:60:0,60,627	0/0:3,0:3:9:0,9,105	0/0:17,0:17:51:0,51,540	0/0:10,0:10:24:0,24,281	0/0:12,0:12:36:0,36,380	0/0:3,0:3:9:0,9,102	0/0:1,0:1:3:0,3,33	0/0:16,0:16:48:0,48,495	0/0:13,0:13:39:0,39,395	0/0:12,0:12:33:0,33,363	1/1:0,16:16:48:497,48,0	0/0:10,0:10:30:0,30,319	0/0:16,0:16:45:0,45,482	0/0:1,0:1:3:0,3,34	0/0:1,0:1:3:0,3,31	0/0:2,0:2:6:0,6,62	0/0:1,0:1:3:0,3,31	0/0:2,0:2:6:0,6,61	0/0:5,0:5:15:0,15,158	0/0:1,0:1:3:0,3,31	0/0:7,0:7:21:0,21,220	./.:.:.:.:.	0/0:6,0:6:18:0,18,189	0/0:4,0:4:12:0,12,125	./.:.:.:.:.	0/0:5,0:5:15:0,15,155	0/0:4,0:4:12:0,12,120	0/0:2,0:2:6:0,6,59	0/0:8,0:8:24:0,24,249	0/0:4,0:4:12:0,12,126	0/0:2,0:2:6:0,6,61	0/0:5,0:5:15:0,15,150	0/0:3,0:3:9:0,9,98	0/0:7,0:7:21:0,21,217	0/0:5,0:5:15:0,15,156	0/0:3,0:3:9:0,9,100	0/0:1,0:1:3:0,3,32	0/0:6,0:6:18:0,18,192	0/0:6,0:6:18:0,18,191	0/0:1,0:1:3:0,3,31	0/0:6,0:6:18:0,18,190	0/0:2,0:2:3:0,3,35	0/0:4,0:4:12:0,12,121	0/0:3,0:3:9:0,9,97	0/0:3,0:3:9:0,9,91	0/0:4,0:4:12:0,12,126	0/0:2,0:2:6:0,6,63	./.:.:.:.:.	0/0:4,0:4:12:0,12,134	0/0:6,0:6:18:0,18,185	0/0:5,0:5:15:0,15,156	0/0:2,0:2:6:0,6,65	0/0:4,0:4:12:0,12,122	0/0:1,0:1:3:0,3,34	0/0:10,0:10:30:0,30,316	0/0:3,0:3:9:0,9,97	0/0:1,0:1:3:0,3,32	0/0:2,0:2:6:0,6,63	0/0:2,0:2:6:0,6,61	0/0:8,0:8:24:0,24,247	0/0:3,0:3:9:0,9,96	./.:.:.:.:.	0/0:2,0:2:6:0,6,65	0/0:2,0:2:6:0,6,65	0/0:4,0:4:12:0,12,124	0/0:2,0:2:6:0,6,61	0/0:4,0:4:12:0,12,127	./.:.:.:.:.	0/0:5,0:5:15:0,15,164	1/1:0,3:3:9:95,9,0	1/1:0,3:3:9:97,9,0	1/1:0,7:7:18:206,18,0	0/0:3,0:3:9:0,9,97	0/0:7,0:7:21:0,21,217	0/0:3,0:3:9:0,9,100	0/0:2,0:2:6:0,6,61	0/0:6,0:6:18:0,18,190	0/0:3,0:3:9:0,9,100	0/0:7,0:7:21:0,21,219	0/0:2,0:2:6:0,6,62	0/0:9,0:9:27:0,27,284	0/0:3,0:3:6:0,6,61	0/0:6,0:6:15:0,15,169	0/0:3,0:3:9:0,9,95	0/0:5,0:5:15:0,15,153	0/0:1,0:1:3:0,3,32	0/0:5,0:5:15:0,15,159	0/0:7,0:7:21:0,21,218	0/0:15,0:15:45:0,45,465	1/1:0,3:3:9:92,9,0	0/0:2,0:2:6:0,6,63	1/1:0,2:2:6:61,6,0	1/1:0,5:5:15:154,15,0	0/0:6,0:6:18:0,18,189	0/0:1,0:1:3:0,3,31	0/0:2,0:2:3:0,3,45	0/0:3,0:3:6:0,6,75	0/0:2,0:2:3:0,3,45	0/0:6,0:6:9:0,9,134	0/0:4,0:4:6:0,6,89	0/0:2,0:2:3:0,3,45	0/0:4,0:4:9:0,9,109	0/0:24,0:24:72:0,72,819
chr2	32699085	.	T	G	2424.29	.	AC=33;AF=0.130;AN=254;BaseQRankSum=2.449;DP=749;Dels=0.00;FS=14.507;HaplotypeScore=0.0650;InbreedingCoeff=0.4879;MLEAC=31;MLEAF=0.122;MQ=59.72;MQ0=0;MQRankSum=2.235;QD=24.24;ReadPosRankSum=-0.868	GT:AD:DP:GQ:PL	0/0:43,0:43:99:0,129,1359	0/0:11,0:11:33:0,33,337	0/0:9,0:9:21:0,21,242	0/0:43,0:43:99:0,129,1295	1/1:0,7:7:21:215,21,0	0/0:15,0:15:39:0,39,426	0/0:11,0:11:33:0,33,320	./.:.:.:.:.	0/0:2,0:2:6:0,6,61	0/0:13,0:13:36:0,36,389	0/0:1,0:1:3:0,3,32	0/0:10,0:10:27:0,27,284	1/1:0,9:9:27:272,27,0	./.:.:.:.:.	0/0:15,0:15:45:0,45,450	1/1:0,15:15:39:436,39,0	1/1:1,12:13:8:344,8,0	./.:.:.:.:.	0/0:4,0:4:12:0,12,120	0/0:3,0:3:9:0,9,94	0/0:1,0:1:3:0,3,32	0/0:6,0:6:18:0,18,178	0/0:16,0:17:42:0,42,457	0/0:20,0:20:60:0,60,601	0/0:2,0:2:6:0,6,67	0/0:20,0:20:54:0,54,584	0/0:10,0:10:30:0,30,296	0/0:1,0:1:3:0,3,33	./.:.:.:.:.	0/0:13,0:13:33:0,33,360	0/0:3,0:3:9:0,9,92	0/0:3,0:3:9:0,9,96	0/0:16,0:16:27:0,27,374	0/1:1,1:2:26:29,0,26	0/0:15,0:15:45:0,45,454	0/0:1,0:1:3:0,3,31	0/0:19,0:19:54:0,54,562	0/0:8,0:8:18:0,18,209	0/0:6,0:6:18:0,18,180	0/0:2,0:2:6:0,6,64	0/0:5,0:5:15:0,15,162	1/1:0,13:13:39:400,39,0	0/0:10,0:10:27:0,27,288	0/0:21,1:22:57:0,57,616	0/0:10,0:10:30:0,30,302	0/0:9,0:9:24:0,24,260	0/0:13,0:13:30:0,30,332	0/0:2,0:2:6:0,6,63	1/1:0,5:5:15:151,15,0	0/0:2,0:2:6:0,6,62	0/0:1,0:1:3:0,3,31	0/0:2,0:2:6:0,6,60	0/0:1,0:1:3:0,3,33	0/0:3,0:3:9:0,9,87	0/0:5,0:5:12:0,12,138	./.:.:.:.:.	0/0:4,0:4:9:0,9,109	0/0:2,0:2:6:0,6,59	0/0:4,0:4:12:0,12,122	0/0:5,0:5:15:0,15,147	1/1:0,2:2:6:63,6,0	0/0:3,0:3:9:0,9,88	1/1:0,5:5:15:155,15,0	1/1:0,4:4:12:122,12,0	0/0:5,0:5:15:0,15,151	0/0:3,0:3:9:0,9,93	0/0:2,0:2:6:0,6,61	0/0:3,0:3:9:0,9,92	0/0:5,0:5:15:0,15,150	0/0:2,0:2:6:0,6,62	0/0:1,0:1:3:0,3,31	0/0:3,0:3:9:0,9,93	0/0:5,0:5:15:0,15,147	0/0:7,0:7:18:0,18,197	0/0:6,0:6:15:0,15,164	0/0:2,0:2:6:0,6,53	./.:.:.:.:.	0/0:1,0:1:3:0,3,32	0/0:2,0:2:6:0,6,63	0/0:6,0:6:15:0,15,172	0/0:1,0:1:3:0,3,31	0/0:2,0:2:6:0,6,61	0/0:3,0:3:9:0,9,92	0/0:3,0:3:6:0,6,76	./.:.:.:.:.	0/0:3,0:3:9:0,9,96	1/1:0,2:2:6:60,6,0	0/0:3,0:3:9:0,9,90	0/0:1,0:1:3:0,3,30	0/1:1,2:3:23:54,0,23	0/0:1,0:1:3:0,3,31	0/0:2,0:2:6:0,6,59	0/0:4,0:4:12:0,12,118	0/0:2,0:2:6:0,6,61	0/0:3,0:3:6:0,6,74	0/0:6,0:6:18:0,18,182	0/1:4,1:5:17:17,0,111	./.:.:.:.:.	1/1:0,1:1:3:32,3,0	0/0:2,0:2:6:0,6,60	0/0:2,0:2:6:0,6,61	1/1:0,3:3:9:92,9,0	1/1:0,2:2:6:61,6,0	0/0:3,0:3:9:0,9,89	0/0:2,0:2:6:0,6,60	0/0:1,0:1:3:0,3,30	./.:.:.:.:.	0/0:1,0:1:3:0,3,33	0/0:1,0:1:3:0,3,31	0/0:2,0:2:3:0,3,45	0/0:4,0:4:12:0,12,117	0/0:1,0:1:3:0,3,32	0/0:5,0:5:15:0,15,147	1/1:0,4:4:12:122,12,0	0/0:4,0:4:12:0,12,118	1/1:0,5:5:15:153,15,0	0/0:1,0:1:3:0,3,31	0/0:1,0:1:3:0,3,29	0/0:3,0:3:9:0,9,92	0/0:3,0:3:9:0,9,90	0/0:2,0:2:6:0,6,60	0/0:3,0:3:9:0,9,92	0/0:8,0:8:24:0,24,237	0/0:1,0:1:3:0,3,32	0/0:2,0:2:6:0,6,59	0/0:7,0:7:21:0,21,211	0/0:4,0:4:12:0,12,120	./.:.:.:.:.	0/0:1,0:1:3:0,3,31	0/0:2,0:2:3:0,3,45	0/0:2,0:2:6:0,6,63	0/0:2,0:2:3:0,3,45	0/0:6,0:6:9:0,9,134	0/0:1,0:1:3:0,3,32	0/0:7,0:7:12:0,12,166	0/0:2,0:2:3:0,3,44	0/0:30,0:30:90:0,90,1031
chr2	32699897	.	A	G	5718.34	.	AC=103;AF=0.456;AN=226;BaseQRankSum=0.194;DP=453;Dels=0.00;FS=15.111;HaplotypeScore=0.0346;InbreedingCoeff=0.6292;MLEAC=103;MLEAF=0.456;MQ=59.77;MQ0=0;MQRankSum=-0.566;QD=26.97;ReadPosRankSum=-1.728	GT:AD:DP:GQ:PL	1/1:0,26:26:78:809,78,0	0/0:13,0:13:33:0,33,366	0/0:7,0:7:18:0,18,200	1/1:0,14:14:42:419,42,0	1/1:0,9:9:27:278,27,0	0/0:5,0:5:15:0,15,152	0/0:7,0:7:21:0,21,212	1/1:0,2:2:6:62,6,0	0/1:1,1:2:25:25,0,26	1/1:0,11:11:33:334,33,0	1/1:0,2:2:6:68,6,0	0/0:2,0:2:6:0,6,59	1/1:0,9:9:27:269,27,0	./.:.:.:.:.	1/1:0,8:8:24:250,24,0	1/1:0,3:3:9:97,9,0	1/1:0,6:6:15:168,15,0	1/1:0,1:1:3:32,3,0	0/0:2,0:2:3:0,3,45	./.:.:.:.:.	./.:.:.:.:.	0/0:2,0:2:6:0,6,57	0/0:6,0:6:15:0,15,168	0/0:6,0:6:18:0,18,180	0/0:2,0:2:6:0,6,63	1/1:0,5:5:15:150,15,0	0/0:10,0:10:30:0,30,307	1/1:0,1:1:3:33,3,0	1/1:0,2:2:6:59,6,0	./.:.:.:.:.	1/1:0,1:1:3:32,3,0	1/1:0,2:2:6:63,6,0	0/1:1,2:3:21:47,0,21	./.:.:.:.:.	0/0:7,0:7:21:0,21,214	1/1:0,1:1:3:32,3,0	0/1:5,1:6:16:16,0,119	1/1:0,3:3:9:92,9,0	1/1:0,7:7:18:202,18,0	./.:.:.:.:.	./.:.:.:.:.	1/1:0,9:9:27:277,27,0	0/0:7,0:7:15:0,15,167	0/0:11,0:11:33:0,33,324	0/0:12,0:12:36:0,36,375	0/0:3,0:3:6:0,6,77	0/0:12,0:12:33:0,33,356	0/0:2,0:2:6:0,6,57	1/1:0,1:1:3:31,3,0	./.:.:.:.:.	0/0:2,0:2:6:0,6,59	1/1:0,1:1:3:33,3,0	1/1:0,5:5:15:158,15,0	1/1:0,5:5:15:160,15,0	0/0:2,0:2:6:0,6,61	./.:.:.:.:.	0/0:5,0:5:12:0,12,120	0/0:1,0:1:3:0,3,31	1/1:0,4:4:12:128,12,0	0/0:3,0:3:9:0,9,89	1/1:0,3:3:9:90,9,0	1/1:0,2:2:6:62,6,0	1/1:0,2:2:6:59,6,0	1/1:0,2:2:6:59,6,0	0/0:2,0:2:6:0,6,62	1/1:0,4:4:12:124,12,0	1/1:0,1:1:3:30,3,0	1/1:0,5:5:15:150,15,0	./.:.:.:.:.	./.:.:.:.:.	./.:.:.:.:.	0/0:4,0:4:12:0,12,120	0/0:1,0:1:3:0,3,30	0/0:3,0:3:9:0,9,95	0/0:3,0:3:9:0,9,96	0/0:2,0:2:6:0,6,61	0/0:1,0:1:3:0,3,31	0/0:2,0:2:6:0,6,64	0/0:1,0:1:3:0,3,31	0/0:1,0:1:3:0,3,33	./.:.:.:.:.	0/0:1,0:1:3:0,3,32	0/0:5,0:5:15:0,15,168	0/0:1,0:1:3:0,3,32	0/0:2,0:2:6:0,6,60	./.:.:.:.:.	1/1:0,4:4:12:122,12,0	0/0:1,0:1:3:0,3,32	1/1:0,4:4:12:124,12,0	1/1:0,1:1:3:34,3,0	./.:.:.:.:.	0/0:3,0:3:9:0,9,86	1/1:0,4:4:12:122,12,0	1/1:0,1:1:3:31,3,0	1/1:0,1:1:3:32,3,0	0/0:1,0:1:3:0,3,33	1/1:0,2:2:6:65,6,0	1/1:0,3:3:9:93,9,0	1/1:0,2:2:6:61,6,0	0/0:2,0:2:6:0,6,61	./.:.:.:.:.	1/1:0,2:2:6:64,6,0	1/1:0,1:1:3:30,3,0	./.:.:.:.:.	./.:.:.:.:.	0/0:2,0:2:6:0,6,61	0/0:2,0:2:6:0,6,63	0/0:2,0:2:6:0,6,62	1/1:0,1:1:3:30,3,0	./.:.:.:.:.	0/0:3,0:3:9:0,9,88	1/1:0,1:1:3:31,3,0	1/1:0,8:8:21:223,21,0	1/1:0,4:4:12:120,12,0	1/1:0,2:2:6:61,6,0	1/1:0,2:2:6:61,6,0	1/1:0,1:1:3:34,3,0	0/0:1,0:1:3:0,3,31	0/0:2,0:2:6:0,6,61	0/0:3,0:3:9:0,9,92	0/0:3,0:3:9:0,9,92	./.:.:.:.:.	0/0:3,0:3:9:0,9,92	0/0:5,0:5:15:0,15,145	./.:.:.:.:.	0/0:2,0:2:6:0,6,59	./.:.:.:.:.	0/0:5,0:5:15:0,15,155	0/0:2,0:2:6:0,6,60	0/0:4,0:4:6:0,6,89	./.:.:.:.:.	./.:.:.:.:.	0/0:2,0:2:3:0,3,45	0/0:2,0:2:6:0,6,63	0/0:4,0:4:6:0,6,89	0/0:2,0:2:3:0,3,45	0/0:27,0:27:81:0,81,928
chr2	32702426	.	A	T	3466.5	.	AC=22;AF=0.084;AN=262;BaseQRankSum=-1.373;DP=1146;Dels=0.00;FS=6.046;HaplotypeScore=0.0879;InbreedingCoeff=0.5647;MLEAC=19;MLEAF=0.073;MQ=59.89;MQ0=0;MQRankSum=-0.353;QD=28.18;ReadPosRankSum=1.986	GT:AD:DP:GQ:PL	1/1:0,58:58:99:1837,174,0	0/0:19,0:19:57:0,57,583	0/0:19,0:19:57:0,57,589	0/0:52,0:52:99:0,156,1591	0/0:26,0:26:78:0,78,799	0/0:10,0:10:27:0,27,298	0/0:25,0:25:72:0,72,742	0/0:2,0:2:6:0,6,61	0/0:3,0:3:9:0,9,94	1/1:0,21:21:57:614,57,0	1/1:0,4:4:12:129,12,0	0/0:18,0:18:51:0,51,546	0/0:17,0:17:51:0,51,521	./.:.:.:.:.	0/0:17,0:17:51:0,51,515	0/0:30,0:30:84:0,84,865	0/0:30,0:30:90:0,90,903	0/1:1,1:2:25:26,0,25	0/0:7,0:7:21:0,21,211	0/0:4,0:4:9:0,9,104	0/0:2,0:2:6:0,6,62	0/0:23,0:23:57:0,57,629	0/0:19,0:19:57:0,57,600	0/0:26,0:26:72:0,72,757	0/0:2,0:2:6:0,6,60	0/0:24,0:24:72:0,72,745	0/0:12,0:12:33:0,33,365	0/0:4,0:4:12:0,12,128	0/0:2,0:2:6:0,6,62	0/0:23,0:23:66:0,66,690	0/0:6,0:6:18:0,18,189	0/0:6,0:6:18:0,18,192	0/0:14,0:14:39:0,39,416	0/0:6,0:6:18:0,18,189	0/0:18,0:18:54:0,54,548	0/0:1,0:1:3:0,3,32	0/0:28,0:28:75:0,75,815	1/1:0,12:12:36:371,36,0	0/0:9,0:9:27:0,27,285	1/1:0,1:1:3:33,3,0	0/0:3,0:3:9:0,9,91	0/0:21,0:21:63:0,63,633	0/0:12,0:12:33:0,33,337	0/0:21,0:21:54:0,54,592	0/0:18,0:18:54:0,54,564	0/0:29,0:29:75:0,75,808	0/0:10,0:10:30:0,30,307	0/1:1,1:2:16:27,0,16	0/0:2,0:2:6:0,6,65	0/0:3,0:3:9:0,9,96	0/0:3,0:3:9:0,9,92	1/1:0,3:3:9:94,9,0	1/1:0,8:8:24:249,24,0	0/0:5,0:5:15:0,15,150	0/0:4,0:4:12:0,12,122	0/0:2,0:2:6:0,6,61	0/0:6,0:6:18:0,18,184	0/0:7,0:7:21:0,21,214	0/0:7,0:7:18:0,18,204	0/0:5,0:5:15:0,15,158	./.:.:.:.:.	0/0:4,0:4:12:0,12,125	0/0:7,0:7:18:0,18,199	0/0:9,0:9:27:0,27,267	0/0:5,0:5:12:0,12,139	0/0:6,0:6:18:0,18,189	0/0:2,0:2:6:0,6,62	0/0:6,0:6:15:0,15,167	0/0:1,0:1:3:0,3,31	0/0:1,0:1:3:0,3,31	0/0:5,0:5:15:0,15,153	0/0:6,0:6:18:0,18,178	0/0:3,0:3:9:0,9,92	0/0:4,0:4:9:0,9,108	0/0:6,0:6:18:0,18,186	0/0:7,0:7:21:0,21,225	0/0:3,0:3:6:0,6,74	0/0:4,0:4:12:0,12,124	0/0:3,0:3:9:0,9,91	0/0:9,0:9:27:0,27,279	0/0:2,0:2:6:0,6,65	0/0:2,0:2:6:0,6,63	0/0:3,0:3:9:0,9,93	0/0:7,0:7:21:0,21,222	0/0:5,0:5:15:0,15,159	0/0:5,0:5:15:0,15,148	0/0:5,0:5:15:0,15,155	0/0:4,0:4:12:0,12,122	0/0:3,0:3:9:0,9,95	0/0:4,0:4:12:0,12,129	0/0:2,0:2:6:0,6,62	0/0:5,0:5:15:0,15,155	0/0:8,0:8:24:0,24,248	0/0:1,0:1:3:0,3,31	0/0:5,0:5:15:0,15,152	0/0:3,0:3:9:0,9,93	0/0:6,0:6:18:0,18,193	0/0:3,0:3:9:0,9,96	0/0:1,0:1:3:0,3,30	0/0:1,0:1:3:0,3,31	0/0:5,0:5:15:0,15,147	0/0:2,0:2:6:0,6,64	0/0:8,0:8:24:0,24,249	0/0:1,0:1:3:0,3,31	0/0:2,0:2:6:0,6,64	0/0:7,0:7:15:0,15,176	0/0:8,0:8:24:0,24,255	0/0:7,0:7:21:0,21,214	1/1:0,3:3:9:97,9,0	0/0:2,0:2:6:0,6,62	0/0:11,0:11:33:0,33,337	1/1:0,3:3:9:97,9,0	1/1:0,6:6:18:183,18,0	0/0:11,0:11:27:0,27,305	0/0:6,0:6:18:0,18,189	0/0:5,0:5:15:0,15,153	0/0:4,0:4:12:0,12,122	0/0:6,0:6:18:0,18,185	0/0:4,0:4:12:0,12,124	0/0:4,0:4:12:0,12,124	0/0:7,0:7:15:0,15,181	0/0:7,0:7:21:0,21,217	0/0:11,0:11:33:0,33,344	0/0:3,0:3:6:0,6,75	0/0:3,0:3:9:0,9,93	0/0:6,0:6:15:0,15,171	0/0:8,0:8:24:0,24,241	0/0:6,0:6:18:0,18,189	0/0:5,0:5:15:0,15,157	./.:.:.:.:.	0/0:2,0:2:3:0,3,30	0/0:2,0:2:3:0,3,45	./.:.:.:.:.	./.:.:.:.:.	0/0:6,0:6:9:0,9,134	./.:.:.:.:.	0/0:36,0:36:99:0,108,1204
chr2	32703174	.	G	A	10752.4	.	AC=109;AF=0.416;AN=262;BaseQRankSum=-4.430;DP=943;Dels=0.00;FS=6.953;HaplotypeScore=0.0546;InbreedingCoeff=0.7564;MLEAC=96;MLEAF=0.366;MQ=59.77;MQ0=0;MQRankSum=0.127;QD=27.22;ReadPosRankSum=0.924	GT:AD:DP:GQ:PL	1/1:0,52:52:99:1670,156,0	0/0:19,0:19:57:0,57,600	0/0:21,0:21:63:0,63,659	0/0:39,0:39:99:0,114,1212	1/1:0,11:11:33:340,33,0	0/0:11,0:11:33:0,33,349	0/0:14,0:14:42:0,42,442	1/1:0,1:1:3:30,3,0	1/1:0,1:1:3:31,3,0	1/1:0,23:23:63:662,63,0	1/1:0,1:1:3:30,3,0	0/0:12,0:12:36:0,36,386	1/1:0,12:12:33:352,33,0	0/0:1,0:1:3:0,3,35	1/1:0,20:20:60:616,60,0	1/1:0,17:17:48:495,48,0	1/1:0,18:18:51:529,51,0	./.:.:.:.:.	0/0:5,0:5:12:0,12,136	0/0:5,0:5:12:0,12,135	0/0:2,0:2:6:0,6,63	0/0:8,0:8:24:0,24,247	0/0:11,0:11:33:0,33,342	0/0:15,0:15:45:0,45,475	./.:.:.:.:.	1/1:0,20:20:60:602,60,0	0/0:18,0:18:48:0,48,535	1/1:0,1:1:3:31,3,0	1/1:0,1:1:3:32,3,0	1/1:0,18:18:51:533,51,0	0/1:1,1:2:28:28,0,28	0/1:1,2:3:23:58,0,23	0/1:7,4:11:89:89,0,186	1/1:0,4:4:12:122,12,0	0/0:16,0:16:45:0,45,487	0/0:6,0:6:18:0,18,195	0/0:22,0:22:60:0,60,659	1/1:0,11:11:33:332,33,0	1/1:0,9:9:27:271,27,0	1/1:0,2:2:6:66,6,0	1/1:0,7:7:21:215,21,0	1/1:0,19:19:57:575,57,0	0/0:10,0:10:30:0,30,316	0/0:24,0:24:69:0,69,711	0/0:19,0:19:57:0,57,586	0/0:11,0:11:33:0,33,353	0/0:14,0:14:42:0,42,457	0/0:5,0:5:15:0,15,160	./.:.:.:.:.	0/0:2,0:2:6:0,6,53	0/0:2,0:2:6:0,6,67	1/1:0,2:2:6:61,6,0	1/1:0,8:8:24:245,24,0	1/1:0,5:5:15:154,15,0	0/0:7,0:7:18:0,18,203	1/1:0,2:2:6:59,6,0	0/0:7,0:7:21:0,21,222	0/0:11,0:11:30:0,30,321	1/1:0,3:3:9:95,9,0	0/0:5,0:5:15:0,15,155	1/1:0,3:3:9:90,9,0	1/1:0,2:2:6:62,6,0	1/1:0,8:8:24:243,24,0	1/1:0,8:8:24:247,24,0	0/0:3,0:3:9:0,9,86	1/1:0,3:3:9:93,9,0	1/1:0,1:1:3:32,3,0	1/1:0,3:3:9:94,9,0	1/1:0,5:5:15:152,15,0	1/1:0,1:1:3:28,3,0	0/0:2,0:2:6:0,6,65	0/0:3,0:3:6:0,6,76	0/0:3,0:3:9:0,9,94	0/0:1,0:1:3:0,3,32	0/0:2,0:2:6:0,6,62	0/0:3,0:3:9:0,9,93	0/0:4,0:4:12:0,12,130	0/0:4,0:4:12:0,12,130	0/0:1,0:1:3:0,3,34	0/0:4,0:4:12:0,12,134	0/0:2,0:2:6:0,6,65	0/0:3,0:3:9:0,9,97	./.:.:.:.:.	0/0:6,0:6:18:0,18,199	0/0:5,0:5:15:0,15,157	0/0:3,0:3:9:0,9,99	1/1:0,1:1:3:32,3,0	0/0:2,0:2:6:0,6,67	1/1:0,5:5:15:154,15,0	1/1:0,4:4:12:118,12,0	1/1:0,2:2:6:62,6,0	0/0:5,0:5:15:0,15,157	1/1:0,4:4:12:120,12,0	1/1:0,5:5:15:153,15,0	1/1:0,2:2:6:61,6,0	0/0:2,0:2:6:0,6,67	1/1:0,2:3:6:61,6,0	1/1:0,4:4:12:120,12,0	1/1:0,3:3:9:92,9,0	0/0:3,0:3:9:0,9,77	1/1:0,6:6:18:184,18,0	./.:.:.:.:.	1/1:0,5:5:12:137,12,0	0/0:5,0:5:15:0,15,159	0/0:5,0:5:15:0,15,161	0/0:8,0:8:21:0,21,236	0/0:3,0:3:9:0,9,96	0/0:7,0:7:21:0,21,231	1/1:0,2:2:6:65,6,0	0/0:3,0:3:9:0,9,87	0/0:10,0:10:30:0,30,310	1/1:0,2:2:6:65,6,0	1/1:0,11:12:33:335,33,0	1/1:0,5:5:15:154,15,0	1/1:0,8:8:24:250,24,0	1/1:0,3:3:9:91,9,0	1/1:0,1:1:3:30,3,0	0/0:7,0:7:21:0,21,224	0/0:2,0:2:6:0,6,61	0/0:2,0:2:6:0,6,61	0/0:5,0:5:15:0,15,161	0/0:7,0:7:21:0,21,215	0/0:9,0:9:21:0,21,250	0/0:4,0:4:12:0,12,126	0/0:3,0:3:9:0,9,98	0/0:4,0:4:12:0,12,128	0/0:11,0:11:30:0,30,330	0/0:2,0:2:6:0,6,65	0/0:5,0:5:15:0,15,154	./.:.:.:.:.	0/0:3,0:3:9:0,9,95	0/0:2,0:2:3:0,3,45	0/0:2,0:2:6:0,6,64	0/0:4,0:4:6:0,6,89	0/0:2,0:2:3:0,3,44	0/0:2,0:2:6:0,6,65	0/0:28,0:28:84:0,84,971
chr2	32703908	.	G	A	4257.59	.	AC=45;AF=0.172;AN=262;BaseQRankSum=-7.053;DP=1016;Dels=0.00;FS=0.647;HaplotypeScore=0.1256;InbreedingCoeff=0.6636;MLEAC=42;MLEAF=0.160;MQ=59.78;MQ0=0;MQRankSum=-0.865;QD=25.96;ReadPosRankSum=-2.639	GT:AD:DP:GQ:PL	0/0:55,0:55:99:0,165,1767	0/0:27,0:27:75:0,75,829	0/0:17,0:17:51:0,51,545	0/0:42,0:42:99:0,126,1325	0/0:22,0:22:57:0,57,653	1/1:0,16:16:45:458,45,0	0/0:17,0:17:45:0,45,498	0/0:6,0:6:18:0,18,198	0/0:3,0:3:9:0,9,102	0/0:17,0:17:45:0,45,510	0/0:2,0:2:6:0,6,67	0/0:22,0:22:63:0,63,657	0/0:20,0:20:60:0,60,645	0/1:2,1:3:23:23,0,58	0/0:14,0:14:42:0,42,442	0/0:22,0:22:66:0,66,694	0/0:21,0:21:63:0,63,659	0/1:4,1:5:16:16,0,119	1/1:0,9:9:27:276,27,0	0/0:4,0:4:9:0,9,109	1/1:0,4:4:12:124,12,0	0/0:12,0:12:30:0,30,340	1/1:0,21:21:60:634,60,0	0/0:16,0:16:45:0,45,492	0/0:2,0:2:6:0,6,65	0/0:27,0:27:81:0,81,852	0/0:21,0:21:60:0,60,656	0/0:5,0:5:15:0,15,174	0/0:2,0:2:6:0,6,68	0/0:19,0:19:54:0,54,581	./.:.:.:.:.	0/0:6,0:6:18:0,18,195	0/0:24,0:24:63:0,63,710	0/0:4,0:4:12:0,12,133	1/1:0,12:12:36:361,36,0	0/0:6,0:6:18:0,18,198	1/1:0,16:16:48:502,48,0	0/0:10,0:10:30:0,30,310	0/0:14,0:14:42:0,42,451	0/0:2,0:2:6:0,6,67	0/0:5,0:5:15:0,15,159	0/0:14,0:14:33:0,33,364	1/1:0,9:9:24:244,24,0	0/0:16,0:16:42:0,42,463	1/1:0,17:17:51:510,51,0	0/0:18,0:18:51:0,51,548	0/0:12,0:12:30:0,30,349	0/0:5,0:5:15:0,15,165	0/0:1,0:1:3:0,3,33	0/0:5,0:5:15:0,15,162	./.:.:.:.:.	0/0:3,0:3:9:0,9,95	0/0:6,0:6:18:0,18,186	0/0:1,0:1:3:0,3,32	0/0:4,0:4:12:0,12,124	0/0:4,0:4:12:0,12,122	0/0:3,0:3:9:0,9,99	0/0:1,0:1:3:0,3,34	0/0:2,0:2:6:0,6,63	0/0:6,0:6:18:0,18,191	0/0:3,0:3:9:0,9,97	0/0:3,0:3:9:0,9,92	0/0:12,0:12:36:0,36,379	0/0:6,0:6:18:0,18,186	0/0:4,0:4:12:0,12,126	0/0:3,0:3:9:0,9,94	0/0:3,0:3:9:0,9,94	0/0:1,0:1:3:0,3,32	0/0:4,0:4:12:0,12,132	1/1:0,2:2:6:64,6,0	0/0:7,0:7:21:0,21,222	1/1:0,5:5:15:152,15,0	0/0:3,0:3:9:0,9,97	0/0:7,0:8:21:0,21,226	0/0:6,0:6:18:0,18,189	0/0:1,0:1:3:0,3,30	0/0:6,0:6:18:0,18,191	0/0:3,0:3:9:0,9,97	0/0:1,0:1:3:0,3,32	1/1:0,1:1:3:30,3,0	0/0:4,0:4:9:0,9,110	0/0:1,0:1:3:0,3,34	1/1:0,4:4:12:130,12,0	0/0:4,0:4:12:0,12,126	1/1:0,2:2:6:64,6,0	0/0:4,0:4:12:0,12,131	0/0:4,0:4:12:0,12,122	0/0:2,0:2:6:0,6,62	0/0:4,0:4:12:0,12,129	./.:.:.:.:.	0/0:4,0:4:12:0,12,126	0/0:3,0:3:9:0,9,92	0/0:1,0:1:3:0,3,32	0/0:2,0:2:6:0,6,64	0/0:2,0:2:6:0,6,67	0/0:6,0:6:18:0,18,185	0/0:1,0:1:3:0,3,32	0/0:5,0:5:15:0,15,162	0/0:5,0:5:15:0,15,163	0/0:4,0:4:12:0,12,124	0/0:3,0:3:9:0,9,98	0/0:1,0:1:3:0,3,31	0/0:2,0:2:6:0,6,60	1/1:0,1:1:3:30,3,0	1/1:0,4:4:12:124,12,0	1/1:0,5:5:15:153,15,0	1/1:0,3:3:9:92,9,0	0/0:9,0:9:27:0,27,280	0/0:2,0:2:6:0,6,65	0/0:4,0:4:12:0,12,122	0/0:8,0:8:24:0,24,252	0/0:2,0:2:6:0,6,68	0/0:7,0:7:21:0,21,220	0/0:6,0:6:18:0,18,191	0/0:1,0:1:3:0,3,32	0/0:4,0:4:12:0,12,129	./.:.:.:.:.	0/0:7,0:7:15:0,15,184	0/0:4,0:4:12:0,12,125	1/1:0,10:10:30:306,30,0	0/0:6,0:6:15:0,15,170	0/0:8,0:8:24:0,24,247	1/1:0,8:8:24:245,24,0	0/1:1,2:3:22:53,0,22	0/0:4,0:4:12:0,12,124	1/1:0,2:2:6:59,6,0	1/1:0,2:2:6:60,6,0	0/0:8,0:8:21:0,21,237	0/0:4,0:4:12:0,12,117	0/0:8,0:8:18:0,18,218	./.:.:.:.:.	0/0:6,0:6:12:0,12,153	0/0:4,0:4:9:0,9,105	./.:.:.:.:.	0/0:4,0:4:6:0,6,89	0/0:3,0:3:6:0,6,71	0/0:20,0:20:60:0,60,669
chr2	32704624	.	C	T	1387	.	AC=14;AF=0.055;AN=256;BaseQRankSum=-0.137;DP=998;Dels=0.00;FS=5.840;HaplotypeScore=0.0927;InbreedingCoeff=0.4957;MLEAC=12;MLEAF=0.047;MQ=59.91;MQ0=0;MQRankSum=-1.190;QD=26.17;ReadPosRankSum=0.104	GT:AD:DP:GQ:PL	0/0:47,0:47:99:0,141,1478	0/0:20,0:20:60:0,60,640	0/0:22,0:22:60:0,60,667	0/0:43,0:43:99:0,129,1340	0/0:13,0:13:39:0,39,416	0/0:13,0:13:36:0,36,379	0/0:15,0:15:45:0,45,466	0/0:1,0:1:3:0,3,32	0/0:2,0:2:6:0,6,58	0/0:29,0:29:87:0,87,895	./.:.:.:.:.	0/0:18,0:18:54:0,54,564	0/0:12,0:12:36:0,36,378	0/0:1,0:1:3:0,3,29	0/0:17,0:17:51:0,51,526	0/0:22,0:22:66:0,66,689	0/0:14,0:14:42:0,42,438	0/0:4,0:4:12:0,12,130	0/0:7,0:7:21:0,21,216	0/0:13,0:13:36:0,36,366	0/0:3,0:3:9:0,9,93	0/0:11,0:11:33:0,33,340	0/0:30,0:30:90:0,90,896	0/0:21,0:21:63:0,63,642	0/0:2,0:2:6:0,6,63	0/0:28,0:28:81:0,81,883	0/0:13,0:13:39:0,39,415	0/0:1,0:1:3:0,3,35	0/0:4,0:4:12:0,12,126	0/0:31,0:31:87:0,87,940	0/0:1,0:1:3:0,3,32	0/0:5,0:5:15:0,15,152	0/0:18,0:18:54:0,54,548	0/0:2,0:2:6:0,6,61	0/0:20,0:20:60:0,60,616	0/0:6,0:6:18:0,18,197	0/0:33,0:33:99:0,99,1018	0/0:10,0:10:27:0,27,299	0/0:9,0:9:27:0,27,282	0/0:3,0:3:9:0,9,97	0/0:3,0:3:9:0,9,100	0/0:16,0:16:48:0,48,494	0/0:7,0:7:21:0,21,217	1/1:0,18:18:51:527,51,0	0/0:15,0:15:45:0,45,462	0/0:23,0:23:66:0,66,697	0/0:5,0:5:15:0,15,153	./.:.:.:.:.	0/0:2,0:2:6:0,6,64	0/0:5,0:5:15:0,15,158	./.:.:.:.:.	0/0:4,0:4:12:0,12,126	0/0:5,0:5:15:0,15,158	0/0:3,0:3:9:0,9,88	0/0:4,0:4:12:0,12,128	0/0:2,0:2:6:0,6,63	0/0:3,0:3:9:0,9,94	0/0:10,0:10:27:0,27,301	0/0:2,0:2:6:0,6,59	0/0:4,0:4:12:0,12,126	0/0:3,0:3:9:0,9,97	0/0:1,0:1:3:0,3,34	0/0:11,0:11:30:0,30,338	0/0:4,0:4:12:0,12,121	0/0:4,0:4:9:0,9,110	0/0:8,0:8:24:0,24,248	0/0:3,0:3:9:0,9,92	0/0:2,0:2:6:0,6,68	0/0:3,0:3:9:0,9,86	0/0:1,0:1:3:0,3,31	0/0:2,0:2:6:0,6,61	0/0:2,0:2:6:0,6,59	0/0:2,0:2:6:0,6,67	0/0:4,0:4:12:0,12,123	1/1:0,7:7:21:219,21,0	1/1:0,5:5:15:156,15,0	0/0:3,0:3:9:0,9,96	0/0:2,0:2:6:0,6,63	0/0:1,0:1:3:0,3,31	0/0:6,0:6:18:0,18,195	0/0:4,0:4:12:0,12,125	0/0:4,0:4:12:0,12,122	./.:.:.:.:.	0/0:5,0:5:12:0,12,141	0/0:4,0:4:12:0,12,123	0/0:4,0:4:12:0,12,122	0/0:4,0:4:12:0,12,124	0/0:1,0:1:3:0,3,32	0/0:3,0:3:9:0,9,93	0/0:2,0:2:6:0,6,60	./.:.:.:.:.	0/0:6,0:6:18:0,18,189	0/0:3,0:3:9:0,9,92	0/0:1,0:1:3:0,3,31	0/0:3,0:3:9:0,9,100	0/0:3,0:3:9:0,9,92	0/0:3,0:3:9:0,9,93	./.:.:.:.:.	0/0:2,0:2:6:0,6,63	0/0:1,0:1:3:0,3,31	0/0:4,0:4:12:0,12,130	0/0:2,0:2:6:0,6,61	0/0:2,0:2:6:0,6,64	0/0:6,0:6:18:0,18,187	0/0:3,0:3:9:0,9,91	0/0:5,0:5:15:0,15,154	0/0:3,0:3:9:0,9,98	0/0:5,0:5:15:0,15,158	0/0:3,0:3:9:0,9,97	0/0:5,0:5:15:0,15,149	0/0:4,0:4:12:0,12,123	0/0:3,0:3:9:0,9,98	0/0:11,0:11:33:0,33,340	0/0:3,0:3:9:0,9,93	0/0:5,0:5:15:0,15,156	0/0:2,0:2:6:0,6,61	0/0:2,0:2:6:0,6,63	0/0:7,0:7:21:0,21,221	1/1:0,4:4:12:123,12,0	0/0:3,0:3:9:0,9,96	1/1:0,10:10:30:314,30,0	0/0:4,0:4:12:0,12,126	0/0:3,0:3:9:0,9,96	0/0:9,0:9:27:0,27,278	0/0:5,0:5:15:0,15,150	0/0:4,0:4:12:0,12,124	0/0:3,0:3:9:0,9,97	1/1:0,5:5:15:147,15,0	1/1:0,4:4:12:124,12,0	./.:.:.:.:.	0/0:4,0:4:6:0,6,77	./.:.:.:.:.	0/0:7,0:7:12:0,12,165	0/0:4,0:4:9:0,9,104	./.:.:.:.:.	0/0:6,0:6:9:0,9,134	0/0:25,0:25:75:0,75,851
chr2	32705011	.	G	T	1601.05	.	AC=15;AF=0.059;AN=254;BaseQRankSum=0.046;DP=970;Dels=0.00;FS=4.570;HaplotypeScore=0.0615;InbreedingCoeff=0.4751;MLEAC=13;MLEAF=0.051;MQ=59.79;MQ0=1;MQRankSum=-0.494;QD=25.82;ReadPosRankSum=-2.016	GT:AD:DP:GQ:PL	0/0:42,0:42:99:0,126,1354	0/0:20,0:20:60:0,60,634	0/0:17,0:17:51:0,51,530	0/0:47,0:47:99:0,141,1483	0/0:20,0:20:60:0,60,629	0/0:8,0:8:24:0,24,250	0/0:14,0:14:42:0,42,451	./.:.:.:.:.	./.:.:.:.:.	0/0:22,0:22:66:0,66,673	0/0:3,0:3:9:0,9,96	0/0:13,0:13:36:0,36,394	0/0:17,0:17:48:0,48,525	0/0:1,0:1:3:0,3,32	0/0:13,0:13:39:0,39,383	0/0:15,0:15:42:0,42,461	0/0:21,0:21:63:0,63,656	0/0:1,0:1:3:0,3,32	0/0:13,0:13:39:0,39,402	0/0:11,0:11:30:0,30,319	0/0:4,0:4:12:0,12,130	0/0:16,0:16:42:0,42,457	1/1:0,21:21:63:631,63,0	0/0:20,0:20:57:0,57,611	0/0:5,0:5:15:0,15,165	0/0:28,0:28:81:0,81,864	0/0:13,0:13:39:0,39,410	0/0:1,0:1:3:0,3,32	0/0:3,0:3:9:0,9,92	0/0:20,0:20:54:0,54,584	0/0:3,0:3:9:0,9,99	0/0:6,0:6:18:0,18,192	0/0:20,0:20:57:0,57,614	0/0:3,0:3:9:0,9,101	0/0:13,0:13:39:0,39,415	0/0:4,0:4:12:0,12,128	0/0:22,0:22:63:0,63,644	0/0:8,0:8:24:0,24,252	0/0:9,0:9:27:0,27,276	0/0:4,0:4:12:0,12,136	0/0:6,0:6:18:0,18,191	0/0:16,0:16:48:0,48,501	0/0:8,0:8:24:0,24,254	0/0:20,0:20:60:0,60,632	1/1:0,18:18:54:533,54,0	0/0:29,0:29:87:0,87,915	0/0:7,0:7:21:0,21,207	0/0:3,0:3:9:0,9,103	./.:.:.:.:.	0/0:7,0:7:21:0,21,224	./.:.:.:.:.	0/0:3,0:3:9:0,9,98	0/0:7,0:7:21:0,21,222	0/0:2,0:2:6:0,6,63	0/0:5,0:5:15:0,15,162	0/0:1,0:1:3:0,3,32	0/0:7,0:7:21:0,21,218	0/0:4,0:4:9:0,9,108	0/0:3,0:3:9:0,9,94	0/0:3,0:3:9:0,9,89	0/0:4,0:4:12:0,12,125	0/0:4,0:4:12:0,12,128	0/0:7,0:7:18:0,18,199	0/0:4,0:4:12:0,12,128	0/0:6,0:6:18:0,18,184	0/0:8,0:9:24:0,24,245	0/0:5,0:5:15:0,15,161	0/0:3,0:3:6:0,6,58	0/0:3,0:3:9:0,9,95	0/0:3,0:3:9:0,9,97	./.:.:.:.:.	0/0:4,0:4:9:0,9,110	0/0:4,0:4:12:0,12,124	0/0:4,0:4:9:0,9,109	0/0:4,0:4:12:0,12,119	0/0:3,0:3:9:0,9,97	0/0:1,0:1:3:0,3,32	0/0:2,0:2:6:0,6,61	./.:.:.:.:.	0/0:3,0:3:9:0,9,99	0/0:1,0:1:3:0,3,32	0/0:2,0:2:6:0,6,63	./.:.:.:.:.	0/0:5,0:5:15:0,15,158	0/0:3,0:3:9:0,9,95	0/0:3,0:3:9:0,9,96	0/0:5,0:5:15:0,15,163	0/0:3,0:3:9:0,9,101	0/0:4,0:4:9:0,9,98	0/0:5,0:5:15:0,15,155	./.:.:.:.:.	0/0:4,0:4:12:0,12,117	0/0:3,0:3:9:0,9,92	0/0:4,0:4:12:0,12,123	0/0:5,0:5:15:0,15,162	0/0:2,0:2:6:0,6,62	0/0:4,0:4:12:0,12,118	0/0:1,0:1:3:0,3,32	0/0:1,0:1:3:0,3,33	0/0:1,0:1:3:0,3,29	0/0:8,0:8:24:0,24,252	0/0:1,0:1:3:0,3,31	0/0:2,0:2:6:0,6,62	1/1:0,4:4:12:122,12,0	1/1:0,1:1:3:28,3,0	1/1:0,5:5:15:158,15,0	0/0:10,0:10:30:0,30,325	0/0:3,0:3:9:0,9,90	0/0:4,0:4:12:0,12,127	0/0:2,0:2:3:0,3,45	0/0:6,0:6:18:0,18,189	0/0:4,0:4:12:0,12,131	0/0:6,0:6:18:0,18,193	0/0:6,0:6:15:0,15,153	0/0:6,0:6:18:0,18,187	0/0:3,0:3:9:0,9,92	0/0:3,0:3:9:0,9,96	0/0:1,0:1:3:0,3,29	0/0:2,0:2:6:0,6,64	0/0:5,0:5:15:0,15,162	0/0:6,0:6:18:0,18,185	0/0:11,0:11:33:0,33,340	0/0:3,0:3:9:0,9,95	0/1:1,3:4:21:79,0,21	0/0:7,0:7:21:0,21,220	1/1:0,4:4:12:118,12,0	1/1:0,5:5:15:153,15,0	0/0:5,0:5:15:0,15,160	0/0:7,0:7:18:0,18,202	0/0:4,0:4:6:0,6,89	./.:.:.:.:.	./.:.:.:.:.	0/0:1,0:1:3:0,3,32	0/0:5,0:5:12:0,12,138	0/0:6,0:6:15:0,15,173	0/0:4,0:4:6:0,6,89	0/0:17,0:17:51:0,51,570
chr2	32707664	.	G	T	3833.4	.	AC=18;AF=0.067;AN=268;BaseQRankSum=-3.195;DP=1083;Dels=0.00;FS=2.854;HaplotypeScore=0.0598;InbreedingCoeff=0.3733;MLEAC=17;MLEAF=0.063;MQ=59.35;MQ0=0;MQRankSum=1.174;QD=27.00;ReadPosRankSum=0.720	GT:AD:DP:GQ:PL	1/1:0,60:60:99:1893,180,0	0/0:22,0:22:63:0,63,688	0/0:12,0:12:36:0,36,380	0/0:54,0:54:99:0,162,1713	0/0:18,0:18:54:0,54,575	0/0:16,0:16:48:0,48,492	0/0:15,0:15:45:0,45,474	0/0:1,0:1:3:0,3,32	0/0:3,0:3:9:0,9,96	1/1:0,29:29:87:904,87,0	1/1:0,1:1:3:33,3,0	0/0:14,0:15:42:0,42,453	0/0:12,0:12:33:0,33,359	0/0:2,0:2:6:0,6,69	0/0:20,0:20:60:0,60,634	0/0:19,0:19:57:0,57,601	0/0:23,0:23:69:0,69,726	0/1:2,3:5:52:80,0,52	0/0:9,0:9:27:0,27,292	0/0:5,0:5:15:0,15,155	./.:.:.:.:.	0/0:30,0:30:81:0,81,903	0/0:15,0:15:45:0,45,467	0/0:24,0:24:72:0,72,776	0/0:3,0:3:9:0,9,102	0/0:22,0:22:66:0,66,694	0/0:16,0:16:45:0,45,500	0/0:2,0:2:6:0,6,67	0/0:2,0:2:6:0,6,65	0/0:17,0:17:45:0,45,504	0/0:3,0:3:9:0,9,101	0/0:2,0:2:6:0,6,69	0/0:21,0:21:60:0,60,633	./.:.:.:.:.	0/0:26,0:26:78:0,78,807	0/1:5,1:6:12:12,0,146	0/0:11,0:11:33:0,33,346	1/1:0,12:12:36:365,36,0	0/0:24,0:24:69:0,69,728	1/1:0,1:1:3:31,3,0	0/0:4,0:4:12:0,12,127	0/0:17,0:17:48:0,48,520	0/0:16,0:16:48:0,48,504	0/0:26,0:26:78:0,78,823	0/0:15,0:15:45:0,45,470	0/0:26,0:26:69:0,69,745	0/0:10,0:10:30:0,30,312	0/0:7,0:7:21:0,21,223	0/0:2,0:2:6:0,6,63	0/0:6,0:6:15:0,15,166	0/0:4,0:4:12:0,12,125	0/0:2,0:2:6:0,6,64	1/1:0,7:7:21:217,21,0	0/0:4,0:4:12:0,12,131	0/0:6,0:6:18:0,18,195	0/0:1,0:1:3:0,3,35	0/0:6,0:6:18:0,18,195	0/0:5,0:5:15:0,15,163	0/0:2,0:2:6:0,6,63	0/0:9,0:9:24:0,24,250	0/0:3,0:3:9:0,9,94	0/0:5,0:5:15:0,15,149	0/0:5,0:5:15:0,15,147	0/0:3,0:3:9:0,9,95	0/0:2,0:2:6:0,6,61	0/0:8,0:8:24:0,24,254	0/0:2,0:2:6:0,6,63	0/0:2,0:2:6:0,6,63	0/0:6,0:6:18:0,18,185	0/0:2,0:2:6:0,6,67	0/0:2,0:2:6:0,6,62	0/0:3,0:3:6:0,6,63	0/0:5,0:5:15:0,15,162	0/0:7,0:7:21:0,21,226	0/0:3,0:3:9:0,9,92	0/0:4,0:4:12:0,12,133	./.:.:.:.:.	0/0:6,0:6:18:0,18,187	0/0:3,0:3:9:0,9,101	0/0:1,0:1:3:0,3,30	0/0:3,0:3:9:0,9,93	0/0:5,0:5:12:0,12,130	0/0:2,0:2:6:0,6,69	0/0:5,0:5:15:0,15,161	0/0:3,0:3:9:0,9,95	0/0:1,0:1:3:0,3,32	0/0:4,0:4:12:0,12,122	0/0:4,0:4:12:0,12,126	0/0:4,0:4:12:0,12,126	0/0:5,0:5:15:0,15,162	0/0:2,0:2:6:0,6,57	0/0:4,0:4:12:0,12,124	0/0:2,0:2:6:0,6,63	0/0:2,0:2:6:0,6,65	0/0:1,0:1:3:0,3,31	0/0:4,0:4:12:0,12,128	0/0:7,0:7:21:0,21,224	0/0:3,0:3:9:0,9,96	0/0:2,0:2:6:0,6,61	0/0:3,0:3:9:0,9,95	0/0:7,0:7:21:0,21,227	0/0:3,0:3:9:0,9,97	0/0:3,0:3:9:0,9,89	0/0:6,0:6:18:0,18,192	0/0:6,0:6:18:0,18,185	0/0:6,0:6:18:0,18,191	0/0:4,0:4:12:0,12,138	0/0:8,0:8:24:0,24,249	0/1:1,5:6:14:131,0,14	0/0:10,0:10:30:0,30,308	0/0:5,0:5:15:0,15,161	0/1:1,5:6:14:134,0,14	1/1:0,9:9:27:284,27,0	0/0:6,0:6:18:0,18,191	0/0:2,0:2:6:0,6,60	0/0:1,0:1:3:0,3,31	0/0:2,0:2:6:0,6,61	0/0:1,0:1:3:0,3,32	0/0:3,0:3:9:0,9,92	0/0:4,0:4:12:0,12,122	0/0:11,0:11:33:0,33,339	0/0:1,0:1:3:0,3,31	0/0:10,0:10:27:0,27,284	0/0:2,0:2:6:0,6,59	0/0:6,0:6:18:0,18,184	0/0:2,0:2:6:0,6,62	0/0:8,0:8:18:0,18,218	0/0:1,0:1:3:0,3,31	0/0:4,0:4:12:0,12,132	0/0:4,0:4:6:0,6,89	0/0:4,0:4:6:0,6,89	0/0:1,0:1:3:0,3,32	0/0:1,0:1:3:0,3,32	0/0:12,0:12:21:0,21,289	0/0:2,0:2:3:0,3,45	0/0:6,0:6:15:0,15,161	0/0:19,0:19:57:0,57,635
chr2	32713860	.	T	A	5542.48	.	AC=62;AF=0.235;AN=264;BaseQRankSum=-6.643;DP=858;Dels=0.00;FS=2.008;HaplotypeScore=0.0257;InbreedingCoeff=0.6783;MLEAC=57;MLEAF=0.216;MQ=59.78;MQ0=0;MQRankSum=0.193;QD=27.04;ReadPosRankSum=-0.335	GT:AD:DP:GQ:PL	0/0:58,0:58:99:0,174,1861	1/1:0,22:22:66:672,66,0	0/0:22,0:22:66:0,66,688	0/0:31,0:31:93:0,93,978	0/0:18,0:18:54:0,54,560	1/1:0,8:8:24:233,24,0	0/0:11,0:11:33:0,33,348	./.:.:.:.:.	0/0:3,0:3:9:0,9,100	0/0:15,0:15:42:0,42,442	0/0:3,0:3:9:0,9,95	0/0:18,0:18:48:0,48,539	0/0:12,0:12:36:0,36,383	0/0:1,0:1:3:0,3,31	0/0:16,0:16:48:0,48,512	0/0:10,0:10:27:0,27,295	0/0:9,0:9:27:0,27,287	0/0:1,0:1:3:0,3,32	1/1:0,4:4:9:104,9,0	1/1:0,4:4:12:121,12,0	1/1:0,2:2:6:66,6,0	0/0:13,0:13:39:0,39,402	1/1:0,17:17:48:509,48,0	0/0:7,0:7:21:0,21,221	1/1:0,1:1:3:32,3,0	0/0:14,0:14:42:0,42,442	1/1:0,18:18:51:535,51,0	0/0:2,0:2:6:0,6,64	0/0:1,0:1:3:0,3,35	0/0:11,0:11:33:0,33,340	0/0:4,0:4:12:0,12,134	0/0:3,0:3:9:0,9,99	0/0:8,0:8:21:0,21,233	0/0:3,0:3:9:0,9,96	1/1:0,11:11:33:329,33,0	0/0:4,0:4:12:0,12,115	1/1:0,17:17:51:508,51,0	0/0:10,0:10:27:0,27,296	0/0:8,0:8:24:0,24,240	0/0:2,0:2:6:0,6,54	0/0:5,0:5:15:0,15,160	0/0:11,0:11:27:0,27,301	1/1:0,11:11:33:337,33,0	0/0:13,0:13:39:0,39,404	1/1:0,28:28:84:857,84,0	0/0:17,0:17:48:0,48,517	0/0:10,0:10:30:0,30,307	0/0:2,0:2:6:0,6,65	0/0:3,0:3:9:0,9,93	0/0:6,0:6:15:0,15,171	0/0:7,0:7:18:0,18,201	0/0:1,0:1:3:0,3,32	0/0:3,0:3:9:0,9,93	0/0:3,0:3:9:0,9,92	0/0:2,0:2:6:0,6,63	0/0:1,0:1:3:0,3,32	0/0:7,0:7:21:0,21,214	0/0:5,0:5:15:0,15,154	0/0:8,0:8:24:0,24,249	0/0:4,0:4:12:0,12,128	0/0:5,0:5:15:0,15,154	0/0:1,0:1:3:0,3,31	0/0:3,0:3:9:0,9,96	0/0:7,0:7:21:0,21,217	0/0:5,0:5:15:0,15,159	0/0:4,0:4:12:0,12,123	0/0:2,0:2:6:0,6,62	0/0:2,0:2:6:0,6,62	0/0:7,0:7:21:0,21,223	1/1:0,1:1:3:31,3,0	0/0:1,0:1:3:0,3,31	1/1:0,4:4:12:124,12,0	1/1:0,2:2:6:63,6,0	0/1:1,5:6:14:135,0,14	0/0:2,0:2:6:0,6,61	0/0:2,0:2:6:0,6,65	0/0:3,0:3:9:0,9,95	0/0:4,0:4:12:0,12,124	0/0:2,0:2:6:0,6,65	1/1:0,4:4:9:105,9,0	0/0:3,0:3:9:0,9,96	0/0:1,0:1:3:0,3,32	1/1:0,1:1:3:31,3,0	1/1:0,5:5:15:150,15,0	1/1:0,1:1:3:29,3,0	1/1:0,2:2:6:67,6,0	0/0:5,0:5:15:0,15,155	0/0:5,0:5:15:0,15,153	0/0:4,0:4:12:0,12,122	0/0:4,0:4:12:0,12,128	./.:.:.:.:.	0/0:2,0:2:6:0,6,66	0/0:4,0:4:9:0,9,108	0/0:1,0:1:3:0,3,31	0/0:5,0:5:15:0,15,152	0/0:3,0:3:9:0,9,96	0/0:3,0:3:9:0,9,95	0/0:5,0:5:15:0,15,149	0/0:2,0:2:6:0,6,63	0/0:1,0:1:3:0,3,31	0/0:1,0:1:3:0,3,29	0/0:2,0:2:6:0,6,65	./.:.:.:.:.	1/1:0,2:2:6:61,6,0	1/1:0,2:2:6:61,6,0	1/1:0,5:5:15:152,15,0	1/1:0,3:3:9:92,9,0	0/0:6,0:6:18:0,18,188	0/0:5,0:5:15:0,15,149	./.:.:.:.:.	0/1:2,2:4:47:47,0,54	0/0:5,0:5:15:0,15,149	0/0:6,0:6:18:0,18,184	0/0:8,0:8:21:0,21,235	0/0:6,0:6:18:0,18,186	./.:.:.:.:.	0/0:8,0:8:24:0,24,252	1/1:0,2:2:6:64,6,0	0/0:2,0:2:6:0,6,61	1/1:0,1:1:3:32,3,0	0/0:6,0:6:18:0,18,184	0/0:6,0:6:18:0,18,185	1/1:0,5:5:15:155,15,0	1/1:0,5:5:15:152,15,0	0/0:6,0:6:18:0,18,189	1/1:0,2:2:6:57,6,0	1/1:0,5:5:15:148,15,0	0/0:4,0:4:12:0,12,126	0/0:1,0:1:3:0,3,32	0/0:4,0:4:6:0,6,89	0/0:2,0:2:3:0,3,45	0/0:4,0:4:9:0,9,109	0/0:2,0:2:3:0,3,45	0/0:7,0:7:12:0,12,166	0/0:2,0:2:3:0,3,45	0/0:2,0:2:3:0,3,45	0/0:34,0:34:99:0,102,1160
chr2	32715292	.	A	C	2061.47	.	AC=34;AF=0.143;AN=238;BaseQRankSum=0.623;DP=621;Dels=0.00;FS=0.438;HaplotypeScore=0.1601;InbreedingCoeff=0.5365;MLEAC=30;MLEAF=0.126;MQ=59.86;MQ0=0;MQRankSum=-0.543;QD=24.54;ReadPosRankSum=-1.583	GT:AD:DP:GQ:PL	0/0:26,0:26:78:0,78,813	0/0:16,0:16:45:0,45,485	0/0:15,0:15:45:0,45,451	0/0:19,0:19:54:0,54,573	1/1:0,12:12:36:380,36,0	0/0:6,0:6:15:0,15,169	0/0:7,0:7:15:0,15,181	./.:.:.:.:.	0/0:2,0:2:6:0,6,65	0/0:8,0:8:24:0,24,242	./.:.:.:.:.	0/0:16,0:16:45:0,45,486	1/1:0,10:10:30:317,30,0	0/0:1,0:1:3:0,3,31	0/0:11,0:11:33:0,33,345	1/1:0,9:9:24:259,24,0	1/1:0,10:10:24:279,24,0	0/0:2,0:2:6:0,6,65	./.:.:.:.:.	./.:.:.:.:.	0/0:2,0:2:6:0,6,64	./.:.:.:.:.	0/0:5,0:5:15:0,15,157	0/0:10,0:10:24:0,24,271	./.:.:.:.:.	0/0:18,0:18:54:0,54,555	0/0:10,0:10:30:0,30,307	0/0:1,0:1:3:0,3,34	./.:.:.:.:.	0/0:7,0:7:15:0,15,179	0/0:1,0:1:3:0,3,34	0/0:2,0:2:6:0,6,65	0/0:6,0:6:18:0,18,179	1/1:0,1:1:3:33,3,0	0/0:18,0:18:51:0,51,545	0/0:2,0:2:6:0,6,67	0/0:7,0:7:21:0,21,213	0/0:4,0:4:12:0,12,119	0/0:4,0:4:12:0,12,123	0/0:3,0:3:9:0,9,86	0/0:1,0:1:3:0,3,32	1/1:0,7:7:21:220,21,0	0/0:11,0:11:33:0,33,338	0/0:14,0:14:36:0,36,411	0/0:21,0:21:51:0,51,596	0/0:3,0:3:9:0,9,100	0/0:5,0:5:15:0,15,156	0/0:2,0:2:6:0,6,63	./.:.:.:.:.	0/0:5,0:5:15:0,15,158	0/0:4,0:4:12:0,12,123	0/0:2,0:2:6:0,6,63	0/0:3,0:3:9:0,9,97	0/0:3,0:3:9:0,9,92	0/0:3,0:3:9:0,9,92	./.:.:.:.:.	0/0:7,0:7:21:0,21,214	0/0:8,0:8:24:0,24,245	0/0:2,0:2:6:0,6,61	0/0:5,0:5:15:0,15,152	1/1:0,2:2:6:62,6,0	0/0:4,0:4:9:0,9,94	1/1:0,2:2:6:59,6,0	1/1:0,2:2:6:63,6,0	0/0:3,0:3:9:0,9,90	0/0:4,0:4:12:0,12,127	0/0:2,0:2:6:0,6,64	0/0:4,0:4:12:0,12,126	0/0:1,0:1:3:0,3,33	./.:.:.:.:.	0/0:2,0:2:6:0,6,61	0/0:1,0:1:3:0,3,32	0/0:2,0:2:6:0,6,61	0/0:4,0:4:9:0,9,102	0/0:7,0:7:21:0,21,219	0/0:2,0:2:6:0,6,52	./.:.:.:.:.	0/0:2,0:2:6:0,6,67	./.:.:.:.:.	0/0:6,0:6:18:0,18,189	0/0:1,0:1:3:0,3,30	0/0:2,0:2:6:0,6,59	0/0:5,0:5:15:0,15,165	0/0:5,0:5:15:0,15,155	0/0:6,0:6:18:0,18,186	0/0:1,0:1:3:0,3,34	1/1:0,4:4:12:123,12,0	0/0:2,0:2:3:0,3,32	0/0:3,0:3:9:0,9,98	0/1:2,1:3:24:24,0,59	0/0:2,0:2:6:0,6,60	0/0:3,0:3:9:0,9,92	0/1:2,4:6:48:108,0,48	0/0:4,0:4:12:0,12,122	0/0:1,0:1:3:0,3,32	0/0:4,0:4:12:0,12,129	1/1:0,1:1:3:34,3,0	0/0:5,0:5:15:0,15,150	1/1:0,1:1:3:32,3,0	./.:.:.:.:.	0/0:6,0:6:18:0,18,186	1/1:0,1:1:3:32,3,0	1/1:0,3:3:9:91,9,0	0/0:1,0:1:3:0,3,29	0/0:1,0:1:3:0,3,31	0/0:2,0:2:6:0,6,67	0/0:1,0:1:3:0,3,33	0/0:4,0:4:12:0,12,121	./.:.:.:.:.	./.:.:.:.:.	0/0:4,0:4:12:0,12,123	./.:.:.:.:.	0/0:6,0:6:18:0,18,181	1/1:0,5:5:15:151,15,0	0/0:7,0:7:21:0,21,218	1/1:0,5:5:12:136,12,0	0/0:3,0:3:9:0,9,95	0/0:4,0:4:12:0,12,118	0/0:5,0:5:15:0,15,162	0/0:1,0:1:3:0,3,29	0/0:8,0:8:24:0,24,252	0/0:4,0:4:12:0,12,124	0/0:2,0:2:6:0,6,61	./.:.:.:.:.	0/0:2,0:2:6:0,6,66	0/0:2,0:2:6:0,6,61	0/0:5,0:5:15:0,15,152	0/0:8,0:8:24:0,24,245	0/0:1,0:1:3:0,3,31	0/0:2,0:2:3:0,3,45	0/0:2,0:2:3:0,3,45	0/0:6,0:6:9:0,9,120	0/0:4,0:4:9:0,9,105	0/0:4,0:4:6:0,6,89	./.:.:.:.:.	0/0:3,0:3:6:0,6,76	0/0:23,0:23:69:0,69,778
chr2	32729322	.	C	T	891.1	.	AC=18;AF=0.070;AN=258;BaseQRankSum=-0.077;DP=901;Dels=0.00;FS=3.081;HaplotypeScore=0.0786;InbreedingCoeff=0.4072;MLEAC=13;MLEAF=0.050;MQ=59.75;MQ0=0;MQRankSum=0.736;QD=22.28;ReadPosRankSum=0.890	GT:AD:DP:GQ:PL	0/0:55,0:55:99:0,165,1777	0/0:23,0:23:66:0,66,719	0/0:19,0:19:54:0,54,593	0/0:27,0:27:81:0,81,852	0/0:15,0:15:42:0,42,457	0/0:12,0:12:36:0,36,372	0/0:16,0:16:48:0,48,506	0/0:3,0:3:9:0,9,98	0/0:1,0:1:3:0,3,33	0/0:13,0:13:39:0,39,404	0/0:3,0:3:9:0,9,97	0/0:10,0:10:30:0,30,314	0/0:12,0:12:36:0,36,376	0/0:2,0:2:6:0,6,67	0/0:12,0:12:36:0,36,391	0/0:16,0:16:48:0,48,501	0/0:15,0:15:45:0,45,478	0/0:3,0:3:9:0,9,97	0/0:14,0:14:36:0,36,401	0/0:9,0:9:27:0,27,289	0/0:5,0:5:15:0,15,167	0/0:23,0:23:63:0,63,697	0/0:15,0:15:45:0,45,467	0/0:17,0:17:45:0,45,511	0/0:2,0:2:6:0,6,65	0/0:28,0:28:84:0,84,866	0/0:8,0:8:21:0,21,235	0/0:1,0:1:3:0,3,33	0/0:1,0:1:3:0,3,32	0/0:18,0:18:45:0,45,511	0/0:8,0:8:24:0,24,260	0/0:8,0:8:24:0,24,275	0/0:17,0:17:45:0,45,485	0/0:4,0:4:12:0,12,125	0/0:12,0:12:36:0,36,364	./.:.:.:.:.	0/0:17,0:17:51:0,51,541	0/0:13,0:13:39:0,39,408	0/0:7,0:7:21:0,21,225	./.:.:.:.:.	0/0:2,0:2:6:0,6,69	0/0:16,0:16:45:0,45,497	0/0:28,0:28:81:0,81,869	1/1:0,13:13:39:403,39,0	0/0:13,0:13:39:0,39,420	0/0:17,0:17:48:0,48,532	0/0:14,0:14:42:0,42,445	1/1:0,2:2:6:67,6,0	0/0:2,0:2:6:0,6,57	0/0:7,0:7:18:0,18,203	./.:.:.:.:.	0/0:2,0:2:6:0,6,61	0/0:6,0:6:18:0,18,191	0/0:1,0:1:3:0,3,32	0/1:2,4:6:43:107,0,43	0/0:1,0:1:3:0,3,30	0/0:6,0:6:18:0,18,191	0/0:4,0:4:12:0,12,123	0/0:1,0:1:3:0,3,35	0/0:4,0:4:12:0,12,126	0/0:1,0:1:3:0,3,35	0/0:2,0:2:6:0,6,64	0/0:7,0:7:21:0,21,224	0/0:6,0:6:15:0,15,171	0/0:4,0:4:12:0,12,126	0/0:4,0:4:9:0,9,106	0/0:4,0:4:12:0,12,130	0/0:5,0:5:15:0,15,155	0/0:3,0:3:9:0,9,95	0/0:2,0:2:6:0,6,69	0/0:2,0:2:6:0,6,61	0/0:3,0:3:9:0,9,92	0/0:2,0:2:6:0,6,67	0/1:1,2:3:22:50,0,22	1/1:0,1:1:3:32,3,0	1/1:0,3:3:9:95,9,0	0/0:3,0:3:9:0,9,96	0/0:3,0:3:9:0,9,96	./.:.:.:.:.	0/0:6,0:6:12:0,12,151	0/0:4,0:4:12:0,12,124	0/0:1,0:1:3:0,3,32	0/0:2,0:2:6:0,6,67	0/0:5,0:5:15:0,15,153	0/0:3,0:3:9:0,9,92	0/0:9,0:9:27:0,27,290	0/0:3,0:3:9:0,9,92	0/0:5,0:5:15:0,15,152	0/0:3,0:3:9:0,9,94	0/0:6,0:6:18:0,18,199	0/0:3,0:3:9:0,9,95	0/0:9,0:9:27:0,27,279	0/0:1,0:1:3:0,3,33	./.:.:.:.:.	0/0:2,0:2:6:0,6,63	0/0:1,0:1:3:0,3,32	0/0:6,0:6:18:0,18,202	0/0:5,0:5:12:0,12,136	0/0:4,0:4:9:0,9,105	./.:.:.:.:.	0/0:6,0:6:18:0,18,178	0/0:2,0:2:6:0,6,65	0/0:5,0:5:15:0,15,160	0/0:3,0:3:9:0,9,95	0/0:1,0:1:3:0,3,31	0/0:2,0:2:6:0,6,63	0/0:4,0:4:12:0,12,132	0/0:5,0:5:15:0,15,157	0/0:1,0:1:3:0,3,33	0/0:1,0:1:3:0,3,32	0/0:5,0:5:15:0,15,145	0/0:1,0:1:3:0,3,33	0/0:8,0:8:24:0,24,248	0/0:3,0:3:9:0,9,95	0/0:5,0:5:15:0,15,158	0/0:2,0:2:6:0,6,65	0/0:4,0:4:12:0,12,128	0/0:2,0:2:6:0,6,63	1/1:0,3:3:9:95,9,0	0/0:4,0:4:12:0,12,126	1/1:0,3:3:9:95,9,0	0/0:5,0:5:15:0,15,157	0/0:5,0:5:15:0,15,154	0/0:5,0:5:12:0,12,143	0/0:3,0:3:9:0,9,95	0/0:5,0:5:15:0,15,155	0/0:4,0:4:12:0,12,126	1/1:0,5:5:12:141,12,0	1/1:0,1:1:3:28,3,0	./.:.:.:.:.	0/0:2,0:2:3:0,3,45	0/0:5,0:5:12:0,12,140	0/0:6,0:6:9:0,9,134	0/0:2,0:2:3:0,3,45	0/0:4,0:4:6:0,6,89	./.:.:.:.:.	0/0:14,0:14:42:0,42,482
chr2	32729593	.	C	A	8902.94	.	AC=113;AF=0.441;AN=256;BaseQRankSum=-3.235;DP=725;Dels=0.00;FS=8.139;HaplotypeScore=0.1082;InbreedingCoeff=0.7140;MLEAC=111;MLEAF=0.434;MQ=59.77;MQ0=0;MQRankSum=0.687;QD=27.65;ReadPosRankSum=-1.737	GT:AD:DP:GQ:PL	1/1:0,44:44:99:1407,132,0	0/0:18,0:18:54:0,54,555	0/0:11,0:11:33:0,33,342	0/0:34,0:34:93:0,93,1017	1/1:0,18:18:54:539,54,0	0/0:8,0:8:24:0,24,249	0/0:7,0:7:21:0,21,217	1/1:0,1:1:3:32,3,0	1/1:0,1:1:3:32,3,0	1/1:0,16:16:48:497,48,0	1/1:0,1:1:3:32,3,0	0/0:11,0:11:30:0,30,325	1/1:0,13:13:39:403,39,0	1/1:0,3:3:9:97,9,0	1/1:0,8:8:24:250,24,0	1/1:0,6:6:18:183,18,0	1/1:0,13:13:36:381,36,0	1/1:0,5:5:15:161,15,0	0/0:4,0:4:12:0,12,126	0/0:5,0:5:12:0,12,137	0/0:4,0:4:12:0,12,130	0/0:12,0:12:36:0,36,367	0/0:15,0:15:45:0,45,468	0/0:15,0:15:45:0,45,457	./.:.:.:.:.	1/1:0,6:6:18:187,18,0	0/0:10,0:10:27:0,27,282	./.:.:.:.:.	1/1:0,1:1:3:30,3,0	1/1:0,13:13:30:347,30,0	1/1:0,7:7:21:222,21,0	1/1:0,2:2:6:65,6,0	1/1:0,14:14:39:421,39,0	./.:.:.:.:.	0/0:7,0:7:21:0,21,220	0/1:5,2:7:41:41,0,139	0/0:11,0:11:33:0,33,343	1/1:0,6:6:18:182,18,0	1/1:0,11:11:33:341,33,0	1/1:0,3:3:9:98,9,0	1/1:0,3:3:9:97,9,0	1/1:0,8:8:24:249,24,0	0/0:16,0:16:45:0,45,469	0/0:12,0:12:33:0,33,364	0/0:12,0:12:36:0,36,379	0/0:11,0:11:33:0,33,339	0/0:7,0:7:18:0,18,203	0/0:4,0:4:12:0,12,132	./.:.:.:.:.	0/0:4,0:4:12:0,12,122	0/0:1,0:1:3:0,3,32	1/1:0,5:5:15:147,15,0	1/1:0,1:1:3:31,3,0	1/1:0,8:8:24:235,24,0	0/0:4,0:4:12:0,12,128	1/1:0,1:1:3:32,3,0	0/0:2,0:2:6:0,6,61	0/0:6,0:6:18:0,18,189	1/1:0,1:1:3:32,3,0	0/0:4,0:4:12:0,12,123	1/1:0,2:2:6:61,6,0	1/1:0,4:4:12:126,12,0	1/1:0,4:4:12:126,12,0	1/1:0,6:6:15:169,15,0	0/0:2,0:2:6:0,6,61	1/1:0,2:2:6:61,6,0	1/1:0,3:3:9:93,9,0	1/1:0,5:5:15:150,15,0	1/1:0,6:6:18:186,18,0	0/0:4,0:4:12:0,12,130	0/0:1,0:1:3:0,3,32	0/0:2,0:2:6:0,6,63	0/0:2,0:2:6:0,6,65	0/0:5,0:5:15:0,15,156	0/0:6,0:6:18:0,18,184	0/0:3,0:3:9:0,9,95	0/0:1,0:1:3:0,3,28	./.:.:.:.:.	0/0:2,0:2:6:0,6,67	0/0:1,0:1:3:0,3,32	0/0:1,0:1:3:0,3,32	0/0:2,0:2:6:0,6,61	0/0:7,0:7:21:0,21,223	0/0:4,0:4:12:0,12,126	0/0:2,0:2:6:0,6,63	0/0:1,0:1:3:0,3,32	1/1:0,4:4:12:123,12,0	0/1:4,1:5:12:12,0,110	0/0:1,0:1:3:0,3,31	1/1:0,3:3:9:97,9,0	0/0:2,0:2:6:0,6,59	1/1:0,1:1:3:32,3,0	1/1:0,1:1:3:30,3,0	1/1:0,1:1:3:31,3,0	1/1:0,2:2:6:65,6,0	1/1:0,2:2:6:59,6,0	1/1:0,4:4:12:132,12,0	1/1:0,5:5:15:154,15,0	1/1:0,2:2:6:61,6,0	1/1:0,3:3:9:92,9,0	0/1:1,4:5:17:107,0,17	./.:.:.:.:.	1/1:0,3:3:9:86,9,0	0/0:1,0:1:3:0,3,31	0/0:3,0:3:9:0,9,93	0/0:5,0:5:15:0,15,153	0/0:3,0:3:6:0,6,59	./.:.:.:.:.	1/1:0,1:1:3:29,3,0	0/0:2,0:2:6:0,6,61	0/0:5,0:5:15:0,15,158	1/1:0,1:1:3:31,3,0	1/1:0,4:4:12:124,12,0	1/1:0,4:4:12:120,12,0	1/1:0,9:9:27:280,27,0	1/1:0,1:1:3:31,3,0	1/1:0,3:3:9:91,9,0	0/0:3,0:3:9:0,9,92	0/0:3,0:3:9:0,9,92	0/0:4,0:4:12:0,12,122	0/0:4,0:4:12:0,12,123	0/0:2,0:2:6:0,6,65	0/0:1,0:1:3:0,3,32	0/0:6,0:6:18:0,18,184	0/0:4,0:4:12:0,12,122	0/0:1,0:1:3:0,3,31	0/0:4,0:4:12:0,12,124	0/0:3,0:3:9:0,9,96	0/0:3,0:3:9:0,9,96	0/0:2,0:2:6:0,6,63	./.:.:.:.:.	0/0:5,0:5:12:0,12,141	0/0:2,0:2:3:0,3,45	0/0:8,0:8:15:0,15,197	./.:.:.:.:.	0/0:2,0:2:3:0,3,45	0/0:23,0:23:69:0,69,787
chr2	32731713	.	C	A	1159.18	.	AC=17;AF=0.064;AN=266;BaseQRankSum=-3.096;DP=1054;Dels=0.00;FS=1.851;HaplotypeScore=0.0597;InbreedingCoeff=0.4204;MLEAC=13;MLEAF=0.049;MQ=59.84;MQ0=0;MQRankSum=-0.087;QD=21.87;ReadPosRankSum=0.459	GT:AD:DP:GQ:PL	0/0:80,0:80:99:0,241,2524	0/0:19,0:19:57:0,57,610	0/0:18,0:18:51:0,51,562	0/0:51,0:51:99:0,147,1589	0/0:15,0:15:45:0,45,476	0/0:14,0:14:42:0,42,434	0/0:21,0:21:57:0,57,635	0/0:4,0:4:12:0,12,131	0/1:3,2:5:50:50,0,85	0/0:10,0:10:30:0,30,313	0/0:4,0:4:12:0,12,129	0/0:21,0:21:63:0,63,663	0/0:11,0:11:33:0,33,355	0/0:3,0:3:9:0,9,97	0/0:14,0:14:42:0,42,459	0/0:19,0:19:57:0,57,608	0/0:13,0:13:36:0,36,392	0/0:6,0:6:18:0,18,194	0/0:8,0:8:24:0,24,252	0/0:9,0:9:24:0,24,249	0/0:3,0:3:9:0,9,95	0/0:18,0:18:54:0,54,577	0/0:16,0:16:48:0,48,507	0/0:24,0:24:69:0,69,751	0/0:5,0:5:15:0,15,164	0/0:19,0:19:57:0,57,599	0/0:16,0:16:45:0,45,475	0/0:6,0:6:18:0,18,201	0/0:5,0:5:15:0,15,166	0/0:22,0:22:63:0,63,692	0/0:12,0:12:36:0,36,390	0/0:7,0:7:21:0,21,226	0/0:15,0:15:42:0,42,455	0/0:1,0:1:3:0,3,32	0/0:10,0:10:30:0,30,315	0/0:2,0:2:6:0,6,67	0/0:12,0:12:33:0,33,361	0/0:16,0:16:48:0,48,505	0/0:11,0:11:33:0,33,347	0/0:3,0:3:9:0,9,96	0/0:2,0:2:6:0,6,63	0/0:14,0:14:42:0,42,444	0/0:9,0:9:27:0,27,289	1/1:0,19:19:57:585,57,0	0/0:21,0:21:63:0,63,661	0/0:20,0:20:54:0,54,588	0/0:5,0:5:15:0,15,161	0/1:3,4:7:79:109,0,79	0/0:3,0:3:9:0,9,97	0/0:10,0:10:24:0,24,282	0/0:2,0:2:6:0,6,65	0/0:4,0:4:12:0,12,130	0/0:4,0:4:12:0,12,120	0/0:3,0:3:9:0,9,97	0/1:1,3:4:18:84,0,18	0/0:2,0:2:6:0,6,59	0/0:4,0:4:12:0,12,126	0/0:5,0:5:15:0,15,154	0/0:2,0:2:6:0,6,63	0/0:6,0:6:18:0,18,191	./.:.:.:.:.	./.:.:.:.:.	0/0:12,0:12:36:0,36,380	0/0:1,0:1:3:0,3,32	0/0:5,0:5:15:0,15,152	0/0:4,0:4:9:0,9,99	0/0:4,0:4:12:0,12,130	0/0:4,0:4:12:0,12,128	0/0:3,0:3:9:0,9,89	0/0:5,0:5:15:0,15,159	0/0:1,0:1:3:0,3,33	0/0:2,0:2:6:0,6,62	0/0:2,0:2:6:0,6,65	0/0:4,0:4:12:0,12,126	1/1:0,6:6:18:186,18,0	1/1:0,2:2:6:60,6,0	0/0:3,0:3:6:0,6,78	0/0:5,0:5:15:0,15,157	0/0:4,0:4:12:0,12,117	0/0:2,0:2:6:0,6,63	0/0:4,0:4:12:0,12,134	0/0:1,0:1:3:0,3,29	0/0:2,0:2:6:0,6,67	0/0:3,0:3:9:0,9,95	0/0:2,0:2:6:0,6,68	0/0:8,0:8:24:0,24,266	0/0:5,0:5:15:0,15,162	0/0:9,0:9:27:0,27,285	0/0:5,0:5:15:0,15,156	0/0:9,0:9:27:0,27,288	0/0:3,0:3:9:0,9,95	0/0:4,0:4:12:0,12,121	0/0:3,0:3:9:0,9,97	0/0:2,0:2:6:0,6,63	0/0:2,0:2:6:0,6,59	0/0:3,0:3:9:0,9,97	0/0:5,0:5:15:0,15,158	0/0:2,0:2:6:0,6,61	0/0:4,0:4:12:0,12,124	0/0:2,0:2:6:0,6,59	0/0:7,0:7:21:0,21,224	0/0:2,0:2:6:0,6,65	0/0:3,0:3:9:0,9,95	0/0:2,0:2:6:0,6,67	0/0:1,0:1:3:0,3,34	0/0:5,0:5:12:0,12,139	0/0:8,0:8:24:0,24,258	0/0:6,0:6:18:0,18,190	0/0:1,0:1:3:0,3,34	0/0:8,0:8:21:0,21,232	0/0:13,0:13:36:0,36,387	0/0:1,0:1:3:0,3,34	0/0:7,0:7:21:0,21,218	0/0:4,0:4:12:0,12,121	0/0:6,0:6:18:0,18,186	0/0:4,0:4:12:0,12,128	0/0:3,0:3:9:0,9,94	0/0:5,0:5:12:0,12,136	1/1:0,2:2:6:63,6,0	0/0:3,0:3:9:0,9,98	1/1:0,3:3:9:89,9,0	0/0:8,0:8:24:0,24,262	0/0:5,0:5:15:0,15,166	0/0:9,0:9:27:0,27,289	0/0:3,0:3:9:0,9,98	0/0:7,0:7:21:0,21,228	0/0:4,0:4:12:0,12,124	1/1:0,4:4:12:127,12,0	1/1:0,1:1:3:32,3,0	./.:.:.:.:.	./.:.:.:.:.	0/0:2,0:2:6:0,6,62	0/0:6,0:6:12:0,12,150	0/0:6,0:6:9:0,9,134	0/0:12,0:12:24:0,24,305	0/0:4,0:4:6:0,6,89	0/0:28,0:28:84:0,84,923
chr2	32733069	.	T	C	2558.49	.	AC=29;AF=0.113;AN=256;BaseQRankSum=-0.802;DP=897;Dels=0.00;FS=4.748;HaplotypeScore=0.1155;InbreedingCoeff=0.5553;MLEAC=27;MLEAF=0.105;MQ=59.83;MQ0=0;MQRankSum=0.530;QD=22.06;ReadPosRankSum=0.359	GT:AD:DP:GQ:PL	0/0:55,0:55:99:0,165,1715	0/0:15,0:15:39:0,39,435	0/0:11,0:11:33:0,33,340	0/0:26,0:26:78:0,78,816	0/0:11,0:11:33:0,33,339	0/0:9,0:9:27:0,27,284	0/0:16,0:16:48:0,48,489	0/0:2,0:2:6:0,6,67	0/0:4,0:4:9:0,9,98	0/0:17,0:17:48:0,48,511	0/0:2,0:2:6:0,6,65	0/0:17,0:17:51:0,51,527	0/0:18,0:18:51:0,51,543	0/0:1,0:1:3:0,3,32	1/1:0,19:19:54:553,54,0	0/0:17,0:17:51:0,51,517	0/0:13,0:13:39:0,39,393	./.:.:.:.:.	0/0:14,0:14:42:0,42,425	0/0:14,0:14:39:0,39,426	0/0:4,0:4:12:0,12,128	0/0:23,0:23:63:0,63,670	0/0:15,0:15:42:0,42,446	0/0:13,0:13:36:0,36,394	0/0:4,0:4:12:0,12,132	0/0:19,0:19:54:0,54,561	0/0:16,0:16:48:0,48,492	1/1:0,3:3:9:99,9,0	1/1:0,3:3:9:92,9,0	1/1:0,18:18:54:556,54,0	1/1:0,8:8:21:222,21,0	1/1:0,4:4:12:134,12,0	0/1:10,9:19:99:222,0,253	0/0:3,0:3:9:0,9,95	0/0:10,0:10:30:0,30,311	0/0:3,0:3:9:0,9,99	0/0:9,0:9:27:0,27,266	0/0:14,0:14:42:0,42,426	1/1:0,7:7:21:204,21,0	0/0:1,0:1:3:0,3,22	1/1:0,4:4:12:120,12,0	0/0:14,0:14:42:0,42,428	0/0:7,0:7:21:0,21,214	0/0:14,0:14:42:0,42,423	0/0:15,0:15:45:0,45,473	0/0:21,0:21:57:0,57,627	0/0:5,0:5:15:0,15,155	0/0:4,0:4:12:0,12,129	0/0:1,0:1:3:0,3,32	0/0:3,0:3:9:0,9,97	0/0:1,0:1:3:0,3,31	0/0:2,0:2:6:0,6,62	0/0:5,0:5:15:0,15,152	0/0:5,0:5:15:0,15,157	0/0:4,0:4:12:0,12,121	./.:.:.:.:.	0/0:1,0:1:3:0,3,33	0/0:4,0:4:12:0,12,124	0/0:4,0:4:12:0,12,122	0/0:2,0:2:6:0,6,61	./.:.:.:.:.	1/1:0,5:5:15:147,15,0	0/0:6,0:6:18:0,18,183	0/0:3,0:3:9:0,9,96	0/0:8,0:8:21:0,21,225	./.:.:.:.:.	0/0:2,0:2:6:0,6,61	1/1:0,6:6:18:178,18,0	1/1:0,3:3:9:93,9,0	0/0:1,0:1:3:0,3,28	0/0:3,0:3:6:0,6,75	0/0:5,0:5:15:0,15,152	0/0:3,0:3:9:0,9,95	0/0:6,0:6:18:0,18,181	0/0:3,0:3:9:0,9,92	0/0:4,0:4:12:0,12,121	0/0:2,0:2:6:0,6,62	0/0:5,0:5:15:0,15,150	0/0:1,0:1:3:0,3,31	0/0:2,0:2:6:0,6,62	0/0:1,0:1:3:0,3,32	0/0:4,0:4:12:0,12,122	0/0:8,0:8:24:0,24,258	0/0:2,0:2:3:0,3,34	0/0:4,0:4:12:0,12,126	0/0:7,0:7:21:0,21,221	0/0:3,0:3:9:0,9,94	0/0:6,0:6:18:0,18,185	0/0:4,0:4:12:0,12,125	0/1:2,2:4:43:43,0,54	0/0:2,0:2:6:0,6,61	0/0:5,0:5:15:0,15,159	0/0:2,0:2:6:0,6,64	./.:.:.:.:.	./.:.:.:.:.	0/1:4,2:6:14:14,0,110	0/0:2,0:2:6:0,6,63	0/0:2,0:2:6:0,6,64	0/0:3,0:3:9:0,9,89	0/0:3,0:3:9:0,9,91	0/0:2,0:2:6:0,6,64	0/0:2,0:2:6:0,6,64	0/0:1,0:1:3:0,3,29	./.:.:.:.:.	0/0:1,0:1:3:0,3,31	0/0:9,0:9:24:0,24,260	0/0:12,0:12:36:0,36,382	0/0:7,0:7:21:0,21,219	0/0:3,0:3:9:0,9,96	0/0:10,0:10:30:0,30,310	0/0:2,0:2:6:0,6,59	0/0:3,0:3:9:0,9,100	0/0:5,0:5:12:0,12,129	0/0:7,0:7:21:0,21,218	1/1:0,5:5:15:162,15,0	0/0:3,0:3:9:0,9,95	1/1:0,2:2:6:65,6,0	0/0:3,0:3:9:0,9,97	0/0:3,0:3:9:0,9,91	0/0:1,0:1:3:0,3,31	0/0:4,0:4:12:0,12,123	0/0:6,0:6:18:0,18,187	0/0:3,0:3:9:0,9,94	0/0:5,0:5:15:0,15,148	0/0:5,0:5:15:0,15,155	0/0:3,0:3:9:0,9,91	0/0:6,0:6:18:0,18,186	0/0:3,0:3:9:0,9,92	0/0:3,0:3:9:0,9,94	0/0:4,0:4:6:0,6,89	0/0:4,0:4:6:0,6,89	./.:.:.:.:.	0/0:2,0:2:3:0,3,45	0/0:5,0:5:9:0,9,107	./.:.:.:.:.	0/0:10,0:10:18:0,18,242	0/0:24,0:24:72:0,72,806
chr2	32738321	.	T	A	3627.24	.	AC=30;AF=0.114;AN=264;BaseQRankSum=1.680;DP=1078;Dels=0.00;FS=1.478;HaplotypeScore=0.0659;InbreedingCoeff=0.5593;MLEAC=27;MLEAF=0.102;MQ=59.88;MQ0=0;MQRankSum=-1.094;QD=25.37;ReadPosRankSum=2.084	GT:AD:DP:GQ:PL	0/0:69,0:69:99:0,208,2208	0/0:22,0:22:60:0,60,643	0/0:25,0:25:75:0,75,780	1/1:0,47:47:99:1483,141,0	0/0:17,0:17:51:0,51,527	0/0:22,0:22:66:0,66,684	1/1:0,16:16:42:473,42,0	./.:.:.:.:.	0/0:3,0:3:9:0,9,98	0/0:17,0:17:51:0,51,530	0/0:1,0:1:3:0,3,34	0/0:17,0:17:48:0,48,502	0/0:14,0:14:39:0,39,414	0/0:1,0:1:3:0,3,32	0/0:19,0:19:57:0,57,599	0/0:18,0:18:51:0,51,536	0/0:24,0:24:72:0,72,732	0/0:4,0:4:12:0,12,127	0/0:10,0:10:27:0,27,299	0/0:21,0:21:63:0,63,636	0/0:3,0:3:9:0,9,99	0/0:18,0:18:48:0,48,531	0/0:16,0:16:48:0,48,505	0/0:19,0:19:57:0,57,581	0/0:3,0:3:9:0,9,97	0/0:27,0:27:78:0,78,825	0/0:10,0:10:30:0,30,306	0/0:6,0:6:18:0,18,199	0/0:3,0:3:9:0,9,92	0/0:27,0:27:81:0,81,834	0/0:3,0:3:9:0,9,91	0/0:3,0:3:9:0,9,103	0/0:27,0:27:81:0,81,827	0/0:5,0:5:15:0,15,164	0/0:13,0:13:39:0,39,415	1/1:0,4:4:12:130,12,0	0/0:15,0:15:42:0,42,439	0/0:9,0:9:21:0,21,252	0/0:10,0:10:27:0,27,282	0/0:1,0:1:3:0,3,32	0/0:7,0:7:21:0,21,227	0/0:17,0:17:45:0,45,497	0/0:13,0:13:39:0,39,405	0/0:14,0:14:36:0,36,403	0/0:22,0:22:54:0,54,621	1/1:0,14:14:42:442,42,0	0/0:9,0:9:27:0,27,279	0/0:4,0:4:12:0,12,127	0/0:3,0:3:9:0,9,95	1/1:0,6:6:18:190,18,0	1/1:0,2:2:6:63,6,0	0/0:3,0:3:9:0,9,97	0/0:3,0:3:9:0,9,95	0/0:2,0:2:6:0,6,67	0/0:4,0:4:12:0,12,121	0/0:3,0:3:9:0,9,93	0/0:1,0:1:3:0,3,33	0/0:9,0:9:27:0,27,275	0/0:1,0:1:3:0,3,33	0/0:5,0:5:15:0,15,154	0/0:1,0:1:3:0,3,32	0/0:1,0:1:3:0,3,31	0/0:8,0:8:21:0,21,229	0/0:9,0:10:24:0,24,269	1/1:0,7:7:21:224,21,0	0/0:4,0:4:9:0,9,106	0/0:5,0:5:15:0,15,158	0/0:7,0:7:21:0,21,225	0/0:2,0:2:6:0,6,67	0/0:3,0:3:9:0,9,92	0/0:2,0:2:6:0,6,59	./.:.:.:.:.	0/0:3,0:3:9:0,9,94	0/0:6,0:6:18:0,18,184	0/0:4,0:4:12:0,12,126	0/0:2,0:2:6:0,6,61	0/0:3,0:3:9:0,9,96	0/0:2,0:2:6:0,6,63	0/0:3,0:3:9:0,9,91	0/0:2,0:2:6:0,6,64	0/0:2,0:2:6:0,6,61	0/0:4,0:4:9:0,9,104	0/0:5,0:5:15:0,15,165	0/0:2,0:2:6:0,6,60	0/0:1,0:1:3:0,3,30	0/0:4,0:4:12:0,12,129	0/0:12,0:12:36:0,36,375	0/1:1,7:8:5:192,0,5	1/1:0,6:6:12:154,12,0	0/0:7,0:7:21:0,21,217	1/1:0,2:2:6:64,6,0	0/0:5,0:5:15:0,15,157	./.:.:.:.:.	0/0:5,0:5:15:0,15,156	0/0:1,0:1:3:0,3,32	0/0:3,0:3:9:0,9,93	0/0:4,0:4:12:0,12,118	0/0:3,0:3:9:0,9,89	0/0:1,0:1:3:0,3,32	0/0:1,0:1:3:0,3,33	0/0:6,0:6:18:0,18,198	0/0:4,0:4:12:0,12,127	0/0:8,0:8:24:0,24,246	0/0:9,0:9:24:0,24,262	0/0:3,0:3:6:0,6,78	0/0:6,0:6:15:0,15,168	0/0:6,0:6:18:0,18,197	0/0:7,0:7:21:0,21,224	0/1:3,1:4:21:21,0,79	1/1:0,6:6:15:167,15,0	0/1:3,3:6:75:77,0,75	0/1:3,1:4:20:20,0,79	0/0:5,0:5:15:0,15,155	0/0:4,0:4:12:0,12,123	0/0:6,0:6:18:0,18,184	0/0:6,0:6:18:0,18,190	0/0:1,0:1:3:0,3,32	0/0:4,0:4:12:0,12,118	0/0:4,0:4:12:0,12,124	0/0:5,0:5:15:0,15,156	0/0:6,0:6:18:0,18,183	0/0:5,0:5:15:0,15,153	0/0:6,0:6:18:0,18,183	0/0:5,0:5:15:0,15,155	0/0:8,0:8:21:0,21,233	0/0:8,0:8:24:0,24,248	0/0:4,0:4:12:0,12,125	0/0:8,0:8:24:0,24,248	0/0:3,0:3:9:0,9,97	./.:.:.:.:.	0/0:3,0:3:6:0,6,76	./.:.:.:.:.	0/0:6,0:6:9:0,9,134	1/1:0,8:8:15:197,15,0	1/1:0,2:2:3:45,3,0	1/1:0,1:1:3:32,3,0	0/0:19,0:19:57:0,57,616
chr2	32739873	.	C	A	440.13	.	AC=14;AF=0.055;AN=254;BaseQRankSum=-1.966;DP=942;Dels=0.00;FS=4.045;HaplotypeScore=0.1416;InbreedingCoeff=0.3545;MLEAC=9;MLEAF=0.035;MQ=59.47;MQ0=5;MQRankSum=1.546;QD=16.30;ReadPosRankSum=1.346	GT:AD:DP:GQ:PL	0/0:62,0:62:99:0,180,1958	0/0:21,0:21:57:0,57,635	0/0:22,0:22:66:0,66,702	0/0:40,0:40:99:0,120,1241	0/0:14,0:14:42:0,42,438	0/0:13,0:13:36:0,36,397	0/0:21,0:21:63:0,63,661	0/0:1,0:1:3:0,3,31	./.:.:.:.:.	0/0:17,0:17:51:0,51,529	0/1:4,1:5:16:16,0,119	0/0:22,0:22:66:0,66,708	0/0:14,0:14:42:0,42,442	./.:.:.:.:.	0/0:19,0:19:57:0,57,612	0/0:21,0:21:51:0,51,584	0/0:17,0:19:48:0,48,520	./.:.:.:.:.	0/0:8,0:8:21:0,21,225	0/0:6,0:6:15:0,15,153	0/0:1,0:1:3:0,3,35	0/0:11,0:11:27:0,27,303	0/0:14,0:14:39:0,39,410	0/0:13,0:13:39:0,39,411	./.:.:.:.:.	0/0:18,0:18:45:0,45,516	0/0:14,0:14:42:0,42,442	0/0:4,0:4:12:0,12,130	0/0:2,0:2:6:0,6,70	0/0:19,0:20:48:0,48,538	0/0:8,0:8:24:0,24,260	0/0:1,0:1:3:0,3,33	0/0:20,0:20:54:0,54,603	0/0:6,0:6:18:0,18,197	0/0:16,0:17:48:0,48,504	0/0:3,0:3:9:0,9,99	0/0:14,0:14:36:0,36,416	0/0:13,0:13:36:0,36,393	0/0:12,0:12:36:0,36,377	0/0:1,0:1:3:0,3,32	./.:.:.:.:.	0/0:15,0:15:45:0,45,473	0/0:13,0:13:33:0,33,380	0/0:16,0:16:42:0,42,469	0/0:15,0:15:45:0,45,466	0/0:17,0:17:48:0,48,527	0/0:8,0:8:21:0,21,232	1/1:0,2:2:6:65,6,0	0/0:2,0:2:6:0,6,65	0/0:9,0:9:27:0,27,279	0/0:3,0:3:9:0,9,95	0/0:1,0:1:3:0,3,32	0/0:6,0:6:18:0,18,189	0/0:4,0:6:12:0,12,129	0/1:1,4:5:20:94,0,20	0/0:1,0:1:3:0,3,32	0/0:2,0:2:6:0,6,67	0/0:5,0:6:15:0,15,162	0/0:3,0:3:9:0,9,95	0/0:3,0:3:9:0,9,95	0/0:5,0:5:15:0,15,155	0/0:3,0:3:9:0,9,97	0/0:3,0:3:9:0,9,97	0/0:7,0:7:21:0,21,215	0/0:7,0:7:21:0,21,221	0/0:8,0:8:24:0,24,260	0/0:5,0:5:15:0,15,157	0/0:5,0:5:15:0,15,158	0/0:6,0:6:18:0,18,188	0/0:1,0:1:3:0,3,32	./.:.:.:.:.	0/0:3,0:3:6:0,6,75	./.:.:.:.:.	1/1:0,4:4:9:105,9,0	1/1:0,2:2:6:60,6,0	1/1:0,4:4:12:126,12,0	0/0:4,0:4:9:0,9,112	0/0:2,0:2:6:0,6,61	0/0:2,0:2:6:0,6,65	0/0:2,0:2:6:0,6,66	0/0:1,0:1:3:0,3,31	0/0:6,0:6:18:0,18,184	0/0:6,0:6:15:0,15,165	0/0:2,0:4:6:0,6,61	0/0:3,0:3:9:0,9,95	0/0:4,0:4:12:0,12,130	0/0:3,0:3:9:0,9,95	0/0:1,0:1:3:0,3,30	0/0:5,0:5:15:0,15,157	0/0:1,0:1:3:0,3,29	0/0:4,0:4:12:0,12,123	0/0:5,0:5:15:0,15,154	0/0:3,0:3:9:0,9,88	0/0:3,0:3:9:0,9,93	0/0:2,0:2:6:0,6,61	0/0:3,0:3:9:0,9,95	0/0:2,0:2:6:0,6,60	0/0:4,0:4:12:0,12,126	0/0:4,0:4:12:0,12,126	0/0:1,0:1:3:0,3,34	0/0:2,0:2:6:0,6,63	0/0:2,0:2:6:0,6,61	0/0:3,0:3:9:0,9,95	0/0:3,0:3:9:0,9,92	0/0:6,0:6:18:0,18,189	0/0:2,0:2:6:0,6,61	0/0:5,0:5:15:0,15,161	0/0:7,0:7:18:0,18,203	0/0:3,0:3:9:0,9,97	0/0:4,0:4:12:0,12,126	0/0:2,0:2:6:0,6,62	0/0:3,0:3:9:0,9,98	0/0:8,0:8:21:0,21,235	0/0:4,0:4:12:0,12,126	0/0:5,0:5:15:0,15,158	0/0:2,0:2:6:0,6,63	0/0:3,0:3:9:0,9,92	0/0:2,0:2:6:0,6,65	1/1:0,3:3:9:95,9,0	0/0:2,0:2:6:0,6,65	0/0:5,0:5:12:0,12,136	0/0:5,0:5:15:0,15,156	0/0:6,0:6:18:0,18,186	0/0:3,0:3:9:0,9,93	0/0:5,0:5:15:0,15,153	0/0:9,0:9:27:0,27,270	0/0:6,0:6:18:0,18,189	0/0:2,0:2:6:0,6,56	1/1:0,2:2:6:61,6,0	0/0:2,0:2:3:0,3,45	./.:.:.:.:.	0/0:6,0:6:9:0,9,134	./.:.:.:.:.	0/0:1,0:1:3:0,3,31	0/0:2,0:2:3:0,3,45	./.:.:.:.:.	0/0:29,0:29:87:0,87,930
chr2	32740907	.	A	C	1902.46	.	AC=16;AF=0.062;AN=260;BaseQRankSum=5.521;DP=1083;Dels=0.00;FS=4.232;HaplotypeScore=0.0995;InbreedingCoeff=0.5005;MLEAC=14;MLEAF=0.054;MQ=59.89;MQ0=0;MQRankSum=0.802;QD=24.71;ReadPosRankSum=-0.852	GT:AD:DP:GQ:PL	0/0:74,0:74:99:0,222,2264	1/1:0,23:23:69:734,69,0	0/0:26,0:26:69:0,69,729	0/0:48,0:48:99:0,141,1430	0/0:14,0:14:42:0,42,424	0/0:12,0:12:36:0,36,349	0/0:15,0:15:45:0,45,444	0/0:4,0:4:12:0,12,126	0/0:2,0:2:6:0,6,65	0/0:19,0:19:54:0,54,546	0/0:1,0:1:3:0,3,31	0/0:19,0:19:57:0,57,584	0/0:13,0:13:36:0,36,390	0/0:4,0:4:12:0,12,121	0/0:10,0:10:30:0,30,308	0/0:30,0:30:90:0,90,891	0/0:18,0:19:54:0,54,540	0/0:6,0:6:18:0,18,183	0/0:8,0:8:24:0,24,233	1/1:0,4:4:12:127,12,0	0/0:3,0:3:9:0,9,97	0/0:9,0:9:24:0,24,248	0/0:20,0:20:60:0,60,600	0/0:24,0:24:69:0,69,702	./.:.:.:.:.	0/0:19,0:19:57:0,57,568	1/1:0,16:16:48:507,48,0	0/0:2,0:2:6:0,6,63	0/0:3,0:3:9:0,9,99	0/0:18,0:18:54:0,54,537	0/0:5,0:5:15:0,15,162	0/0:5,0:5:15:0,15,151	0/0:10,0:10:30:0,30,309	0/0:2,0:2:6:0,6,61	0/0:15,0:15:42:0,42,428	0/0:3,0:3:9:0,9,94	0/0:19,0:19:51:0,51,551	0/0:13,0:13:30:0,30,350	0/0:13,0:13:39:0,39,390	0/0:4,0:4:12:0,12,120	0/0:4,0:4:12:0,12,125	0/0:14,0:14:39:0,39,412	0/0:20,0:20:51:0,51,549	0/0:21,0:21:60:0,60,641	0/0:17,0:17:51:0,51,531	0/0:14,0:14:39:0,39,407	0/0:11,0:11:33:0,33,330	0/0:5,0:5:15:0,15,159	0/0:2,0:2:6:0,6,63	0/0:1,0:1:3:0,3,31	0/0:3,0:3:9:0,9,91	0/0:2,0:2:6:0,6,58	0/0:7,0:7:18:0,18,207	0/0:2,0:2:6:0,6,61	0/0:3,0:3:9:0,9,91	0/0:7,0:7:21:0,21,215	0/0:5,0:5:12:0,12,133	0/0:8,0:8:24:0,24,237	0/0:3,0:3:9:0,9,89	0/0:6,0:6:18:0,18,180	0/0:4,0:4:12:0,12,120	0/0:3,0:3:9:0,9,88	0/0:12,0:12:36:0,36,350	0/0:6,0:6:18:0,18,175	0/0:5,0:5:15:0,15,149	0/0:9,0:9:27:0,27,270	0/0:6,0:6:18:0,18,184	0/0:11,0:11:33:0,33,334	0/0:2,0:2:6:0,6,61	0/0:1,0:1:3:0,3,30	0/0:1,0:1:3:0,3,30	0/0:4,0:4:12:0,12,118	1/1:0,3:3:9:102,9,0	0/1:4,3:7:68:68,0,96	0/0:5,0:5:15:0,15,143	0/0:4,0:4:12:0,12,126	./.:.:.:.:.	0/0:5,0:5:15:0,15,153	0/0:4,0:4:12:0,12,116	0/0:5,0:5:12:0,12,132	1/1:0,8:8:24:245,24,0	./.:.:.:.:.	0/0:6,0:6:18:0,18,188	1/1:0,6:6:12:153,12,0	0/0:7,0:7:21:0,21,209	0/0:5,0:5:15:0,15,153	0/0:5,0:5:15:0,15,155	0/0:9,0:9:27:0,27,272	0/0:5,0:5:15:0,15,147	0/0:6,0:6:15:0,15,154	0/0:5,0:5:15:0,15,142	./.:.:.:.:.	0/0:2,0:2:6:0,6,62	0/0:3,0:3:9:0,9,95	0/0:4,0:4:12:0,12,119	0/0:3,0:3:9:0,9,87	0/0:5,0:5:15:0,15,156	./.:.:.:.:.	0/0:6,0:6:18:0,18,178	0/0:4,0:4:12:0,12,118	0/0:5,0:5:15:0,15,153	0/0:2,0:2:6:0,6,63	0/0:2,0:2:6:0,6,59	0/0:2,0:2:6:0,6,59	0/0:2,0:2:6:0,6,63	0/0:8,0:8:24:0,24,245	0/0:1,0:1:3:0,3,30	0/0:3,0:3:9:0,9,93	0/0:1,0:1:3:0,3,29	0/0:2,0:2:6:0,6,57	0/0:6,0:6:18:0,18,175	0/0:1,0:1:3:0,3,30	0/0:7,0:7:21:0,21,205	0/0:10,0:10:30:0,30,307	0/0:10,0:10:30:0,30,306	0/0:4,0:4:12:0,12,120	0/0:6,0:6:15:0,15,166	1/1:0,6:6:18:189,18,0	0/0:7,0:7:18:0,18,190	0/0:4,0:4:12:0,12,119	0/0:4,0:4:12:0,12,120	0/0:4,0:4:12:0,12,117	0/0:6,0:6:18:0,18,183	0/1:3,1:4:19:19,0,80	0/0:7,0:7:21:0,21,203	0/0:7,0:7:21:0,21,211	0/0:4,0:4:12:0,12,122	0/0:7,0:7:21:0,21,215	0/0:4,0:4:12:0,12,117	./.:.:.:.:.	0/0:2,0:2:3:0,3,45	0/0:1,0:1:3:0,3,31	0/0:2,0:2:3:0,3,45	./.:.:.:.:.	0/0:6,0:6:12:0,12,150	0/0:6,0:6:12:0,12,148	0/0:35,0:35:99:0,105,1170
chr2	32740942	.	T	C	17873.4	.	AC=162;AF=0.609;AN=266;BaseQRankSum=2.409;DP=996;Dels=0.00;FS=2.184;HaplotypeScore=0.0640;InbreedingCoeff=0.7596;MLEAC=162;MLEAF=0.609;MQ=59.90;MQ0=0;MQRankSum=0.846;QD=29.59;ReadPosRankSum=-2.070	GT:AD:DP:GQ:PL	1/1:0,59:59:99:1917,177,0	0/0:20,0:20:60:0,60,610	0/0:23,0:23:63:0,63,676	1/1:0,41:41:99:1265,117,0	1/1:0,14:14:42:428,42,0	0/0:10,0:10:30:0,30,309	1/1:0,22:22:60:636,60,0	1/1:0,2:2:6:63,6,0	1/1:0,2:2:6:68,6,0	1/1:0,23:23:66:702,66,0	1/1:0,1:1:3:34,3,0	0/0:12,0:12:36:0,36,364	1/1:0,11:11:33:347,33,0	1/1:0,4:4:12:124,12,0	1/1:0,5:5:15:162,15,0	1/1:0,26:26:78:820,78,0	1/1:0,13:14:39:413,39,0	0/1:1,6:7:10:177,0,10	0/0:6,0:6:18:0,18,180	0/0:4,0:4:12:0,12,125	0/0:3,0:3:9:0,9,92	0/0:15,0:15:42:0,42,450	0/0:19,0:19:57:0,57,592	0/0:22,0:22:66:0,66,688	0/0:3,0:3:9:0,9,97	1/1:0,17:17:51:552,51,0	0/0:15,0:15:42:0,42,431	1/1:0,1:1:3:33,3,0	1/1:0,3:3:9:99,9,0	1/1:0,25:25:75:774,75,0	1/1:0,5:5:15:160,15,0	1/1:0,5:5:15:167,15,0	1/1:0,9:9:27:289,27,0	0/1:1,3:4:20:85,0,20	0/0:15,0:15:42:0,42,437	1/1:0,1:1:3:35,3,0	0/0:19,0:19:51:0,51,565	1/1:0,11:11:30:319,30,0	1/1:0,11:11:33:352,33,0	1/1:0,3:3:9:100,9,0	1/1:0,1:1:3:33,3,0	1/1:0,14:14:42:442,42,0	0/0:17,0:17:45:0,45,496	1/1:0,13:13:36:394,36,0	0/0:14,0:14:42:0,42,433	1/1:0,13:13:39:412,39,0	0/0:11,0:11:33:0,33,330	1/1:0,5:5:15:165,15,0	./.:.:.:.:.	./.:.:.:.:.	1/1:0,2:2:6:65,6,0	1/1:0,1:1:3:31,3,0	1/1:0,8:8:21:236,21,0	1/1:0,2:2:6:63,6,0	1/1:0,3:3:9:99,9,0	1/1:0,6:6:18:185,18,0	0/0:3,0:3:9:0,9,89	0/0:5,0:5:15:0,15,156	1/1:0,2:2:6:63,6,0	0/0:5,0:5:15:0,15,159	1/1:0,3:3:9:94,9,0	1/1:0,3:3:9:95,9,0	1/1:0,10:10:30:316,30,0	1/1:0,6:6:18:183,18,0	1/1:0,5:5:15:157,15,0	1/1:0,7:7:21:215,21,0	1/1:0,4:4:12:123,12,0	1/1:0,8:8:24:253,24,0	1/1:0,2:2:6:62,6,0	0/0:2,0:2:6:0,6,63	0/0:2,0:2:6:0,6,65	0/0:3,0:3:9:0,9,94	0/0:4,0:4:12:0,12,124	0/1:3,5:8:71:137,0,71	1/1:0,6:6:18:193,18,0	1/1:0,2:2:6:65,6,0	./.:.:.:.:.	0/0:3,0:3:9:0,9,92	0/0:5,0:5:15:0,15,159	0/0:6,0:6:15:0,15,170	0/0:3,0:3:9:0,9,89	0/0:1,0:1:3:0,3,31	0/0:6,0:6:18:0,18,193	0/0:7,0:7:18:0,18,202	0/0:5,0:5:15:0,15,147	0/0:7,0:7:21:0,21,221	1/1:0,5:5:15:157,15,0	1/1:0,10:10:30:316,30,0	1/1:0,4:4:12:120,12,0	1/1:0,8:8:24:254,24,0	1/1:0,1:1:3:32,3,0	./.:.:.:.:.	1/1:0,2:2:6:61,6,0	1/1:0,2:2:6:64,6,0	1/1:0,3:3:9:89,9,0	1/1:0,3:3:9:92,9,0	1/1:0,9:9:27:267,27,0	1/1:0,2:2:6:65,6,0	1/1:0,5:5:15:153,15,0	1/1:0,4:4:12:124,12,0	1/1:0,8:8:24:259,24,0	1/1:0,2:2:6:65,6,0	1/1:0,2:2:6:61,6,0	0/0:2,0:2:6:0,6,63	0/0:2,0:2:6:0,6,65	0/0:10,0:10:27:0,27,295	0/0:3,0:3:9:0,9,99	0/0:2,0:2:6:0,6,60	1/1:0,1:1:3:31,3,0	1/1:0,7:7:21:221,21,0	0/1:1,1:2:23:27,0,23	1/1:0,1:1:3:32,3,0	1/1:0,5:5:15:155,15,0	1/1:0,7:7:21:218,21,0	1/1:0,7:7:21:219,21,0	1/1:0,4:4:12:128,12,0	1/1:0,3:3:9:90,9,0	0/0:7,0:7:21:0,21,215	1/1:0,4:4:9:106,9,0	0/0:3,0:3:9:0,9,91	1/1:0,4:4:12:125,12,0	0/0:5,0:5:15:0,15,160	0/0:6,0:6:18:0,18,177	0/0:4,0:4:12:0,12,122	0/0:7,0:7:21:0,21,213	0/0:5,0:5:15:0,15,152	0/0:1,0:1:3:0,3,29	1/1:0,5:5:15:159,15,0	1/1:0,7:7:21:231,21,0	1/1:0,2:2:3:45,3,0	0/0:2,0:2:3:0,3,45	0/0:1,0:1:3:0,3,31	0/0:2,0:2:3:0,3,45	1/1:0,4:4:9:104,9,0	1/1:0,6:6:12:153,12,0	1/1:0,5:5:9:121,9,0	0/0:35,0:35:99:0,105,1163
chr2	32746248	.	C	A	516.31	.	AC=14;AF=0.054;AN=260;BaseQRankSum=-1.699;DP=861;Dels=0.00;FS=3.772;HaplotypeScore=0.0847;InbreedingCoeff=0.2348;MLEAC=10;MLEAF=0.038;MQ=59.81;MQ0=0;MQRankSum=-0.011;QD=12.01;ReadPosRankSum=0.243	GT:AD:DP:GQ:PL	0/0:58,0:58:99:0,174,1863	0/0:20,0:20:60:0,60,624	0/0:18,0:18:51:0,51,547	0/0:43,0:43:99:0,129,1351	0/0:4,0:4:12:0,12,125	0/0:6,0:6:18:0,18,184	0/0:12,0:12:36:0,36,370	0/0:1,0:1:3:0,3,34	0/0:1,0:1:3:0,3,33	0/0:12,0:12:36:0,36,373	./.:.:.:.:.	0/0:12,0:12:36:0,36,379	0/0:14,0:14:42:0,42,447	0/0:1,0:1:3:0,3,32	0/0:14,0:14:42:0,42,434	0/0:21,0:21:57:0,57,606	0/0:10,0:10:30:0,30,316	0/0:1,0:1:3:0,3,33	0/0:5,0:5:15:0,15,157	0/0:3,0:3:9:0,9,97	0/0:1,0:1:3:0,3,31	0/0:13,0:13:39:0,39,410	0/0:17,0:17:48:0,48,510	0/0:20,0:20:57:0,57,601	0/0:3,0:3:9:0,9,97	0/0:20,0:20:57:0,57,617	0/0:17,0:17:51:0,51,536	0/0:4,0:4:12:0,12,134	0/0:2,0:2:6:0,6,65	0/0:13,0:13:33:0,33,373	0/0:5,0:5:15:0,15,161	0/0:3,0:3:9:0,9,100	0/0:18,0:18:51:0,51,541	0/0:1,0:1:3:0,3,33	0/0:11,0:11:33:0,33,339	0/0:2,0:2:6:0,6,67	0/0:20,0:20:54:0,54,589	0/0:10,0:10:30:0,30,314	0/0:12,0:12:36:0,36,369	0/0:1,0:1:3:0,3,32	0/0:1,0:1:3:0,3,32	0/0:16,0:16:48:0,48,512	0/0:13,0:13:39:0,39,416	0/0:20,0:20:60:0,60,630	0/0:13,0:13:36:0,36,391	0/0:16,0:16:48:0,48,507	0/0:5,0:5:12:0,12,115	1/1:0,4:4:12:128,12,0	./.:.:.:.:.	0/0:4,0:4:12:0,12,122	0/0:2,0:2:6:0,6,61	0/0:3,0:3:6:0,6,75	0/0:3,0:3:9:0,9,92	0/0:5,0:5:15:0,15,160	0/1:3,2:5:47:47,0,80	0/0:1,0:1:3:0,3,32	0/0:3,0:3:9:0,9,95	0/0:10,0:10:27:0,27,295	0/0:1,0:1:3:0,3,32	0/0:7,0:7:21:0,21,217	0/0:1,0:1:3:0,3,32	0/0:3,0:3:9:0,9,92	0/0:5,0:5:15:0,15,160	0/0:6,0:6:18:0,18,184	0/0:9,0:9:24:0,24,263	0/0:5,0:5:15:0,15,162	0/0:3,0:3:9:0,9,91	0/0:3,0:3:9:0,9,90	0/0:2,0:2:6:0,6,63	./.:.:.:.:.	0/0:1,0:1:3:0,3,32	0/0:2,0:2:6:0,6,61	0/0:3,0:3:9:0,9,92	0/1:3,2:5:47:47,0,79	1/1:0,8:8:24:254,24,0	1/1:0,2:2:6:61,6,0	0/0:2,0:2:6:0,6,62	0/0:2,0:2:6:0,6,61	0/0:1,0:1:3:0,3,31	0/0:4,0:4:12:0,12,126	0/0:3,0:3:9:0,9,90	0/0:1,0:1:3:0,3,32	0/0:3,0:3:9:0,9,101	0/0:3,0:3:9:0,9,97	0/0:3,0:3:6:0,6,60	0/0:3,0:3:9:0,9,99	0/0:4,0:4:12:0,12,122	0/0:1,0:1:3:0,3,33	0/0:5,0:5:15:0,15,155	0/0:6,0:6:18:0,18,189	0/0:1,0:1:3:0,3,32	./.:.:.:.:.	0/0:1,0:1:3:0,3,33	0/0:3,0:3:9:0,9,91	0/0:4,0:4:9:0,9,92	0/0:2,0:2:6:0,6,67	0/0:4,0:4:12:0,12,128	0/0:2,0:2:6:0,6,65	0/0:3,0:3:9:0,9,92	0/0:2,0:2:6:0,6,59	0/0:4,0:4:12:0,12,133	0/0:3,0:3:9:0,9,96	0/0:3,0:3:9:0,9,97	0/0:2,0:2:6:0,6,64	0/0:1,0:1:3:0,3,32	0/0:5,0:5:15:0,15,155	0/0:2,0:2:6:0,6,67	0/0:3,0:3:9:0,9,91	0/0:2,0:2:6:0,6,69	0/0:1,0:1:3:0,3,32	0/0:9,0:9:27:0,27,264	0/0:2,0:2:6:0,6,71	0/0:7,0:7:21:0,21,219	0/0:3,0:3:9:0,9,92	0/0:2,0:2:6:0,6,63	0/0:2,0:2:6:0,6,64	0/1:6,1:7:3:3,0,164	0/0:4,0:4:12:0,12,126	1/1:0,4:4:12:120,12,0	./.:.:.:.:.	0/0:1,0:1:3:0,3,32	0/0:10,0:10:30:0,30,313	0/0:4,0:4:12:0,12,131	0/0:4,0:4:12:0,12,130	0/0:4,0:4:9:0,9,111	0/0:8,0:8:21:0,21,225	0/1:6,1:7:2:2,0,167	0/0:4,0:4:12:0,12,123	1/1:0,1:1:3:31,3,0	0/0:4,0:4:6:0,6,89	./.:.:.:.:.	0/0:2,0:2:3:0,3,44	0/0:2,0:2:3:0,3,44	0/0:2,0:2:3:0,3,45	0/0:6,0:6:12:0,12,134	./.:.:.:.:.	0/0:34,0:34:99:0,102,1137
chr2	32747433	.	A	T	6597.03	.	AC=71;AF=0.282;AN=252;BaseQRankSum=-2.337;DP=845;Dels=0.00;FS=7.875;HaplotypeScore=0.0547;InbreedingCoeff=0.6515;MLEAC=65;MLEAF=0.258;MQ=59.76;MQ0=0;MQRankSum=-1.248;QD=26.39;ReadPosRankSum=0.924	GT:AD:DP:GQ:PL	1/1:0,56:56:99:1767,168,0	0/0:25,0:25:75:0,75,790	0/0:11,0:11:33:0,33,352	0/0:43,0:43:99:0,129,1357	0/0:10,0:10:24:0,24,283	0/0:9,0:9:27:0,27,278	0/0:12,0:12:36:0,36,374	0/0:3,0:3:9:0,9,94	1/1:0,2:2:6:65,6,0	1/1:0,14:14:42:424,42,0	1/1:0,1:1:3:31,3,0	0/0:14,0:14:39:0,39,419	0/0:12,0:12:36:0,36,388	1/1:0,1:1:3:31,3,0	1/1:0,16:16:45:486,45,0	0/0:18,0:18:48:0,48,534	0/0:17,0:17:48:0,48,527	0/1:1,1:2:26:27,0,26	0/0:7,0:7:21:0,21,223	0/0:8,0:8:24:0,24,241	0/0:6,0:6:18:0,18,195	0/0:8,0:8:24:0,24,248	0/0:11,0:11:33:0,33,350	0/0:17,0:17:51:0,51,546	0/0:5,0:5:15:0,15,158	1/1:0,17:17:51:529,51,0	0/0:13,0:13:39:0,39,408	1/1:0,1:1:3:32,3,0	0/1:1,4:5:17:109,0,17	1/1:0,16:16:48:483,48,0	1/1:0,9:9:27:281,27,0	1/1:0,5:5:15:154,15,0	0/1:6,3:9:76:76,0,147	0/0:4,0:4:12:0,12,129	0/0:6,0:6:18:0,18,194	0/0:2,0:2:6:0,6,61	0/0:14,0:14:42:0,42,445	1/1:0,10:10:30:305,30,0	1/1:0,9:9:27:270,27,0	0/0:1,0:1:3:0,3,32	1/1:0,5:5:15:162,15,0	0/0:8,0:8:24:0,24,254	0/0:12,0:12:36:0,36,384	0/0:12,0:12:36:0,36,378	0/0:13,0:13:39:0,39,408	0/0:18,0:18:54:0,54,579	0/0:17,0:17:51:0,51,525	0/0:2,0:2:6:0,6,65	./.:.:.:.:.	0/0:3,0:3:9:0,9,91	0/0:3,0:3:9:0,9,92	1/1:0,2:2:6:62,6,0	1/1:0,2:2:6:65,6,0	1/1:0,1:1:3:30,3,0	0/0:6,0:6:18:0,18,192	1/1:0,4:4:12:126,12,0	0/0:1,0:1:3:0,3,32	0/0:5,0:5:15:0,15,160	1/1:0,2:2:6:63,6,0	0/0:4,0:4:12:0,12,129	0/0:2,0:2:6:0,6,60	1/1:0,3:3:9:99,9,0	0/0:11,0:11:30:0,30,334	0/0:4,0:4:12:0,12,126	0/0:4,0:4:12:0,12,127	1/1:0,3:3:9:90,9,0	1/1:0,5:5:15:150,15,0	1/1:0,4:4:12:126,12,0	1/1:0,1:1:3:31,3,0	./.:.:.:.:.	0/0:2,0:2:6:0,6,59	./.:.:.:.:.	0/0:2,0:2:6:0,6,64	0/0:5,0:5:15:0,15,157	0/0:7,0:7:21:0,21,219	0/0:3,0:3:9:0,9,94	0/0:3,0:3:9:0,9,92	0/0:4,0:4:12:0,12,128	0/0:2,0:2:6:0,6,63	0/0:2,0:2:6:0,6,64	0/0:7,0:7:21:0,21,216	./.:.:.:.:.	0/0:3,0:3:9:0,9,98	0/0:3,0:3:9:0,9,97	0/0:3,0:3:9:0,9,90	0/0:4,0:4:12:0,12,124	0/0:2,0:2:6:0,6,67	0/0:3,0:3:9:0,9,93	0/0:3,0:3:9:0,9,97	0/1:4,1:5:19:19,0,109	0/0:1,0:1:3:0,3,31	0/0:4,0:4:9:0,9,95	0/1:3,1:4:21:21,0,85	1/1:0,1:1:3:29,3,0	1/1:0,3:3:9:95,9,0	0/0:4,0:4:12:0,12,114	0/1:1,3:4:20:85,0,20	1/1:0,2:2:6:57,6,0	0/0:1,0:1:3:0,3,32	./.:.:.:.:.	0/1:1,6:7:11:169,0,11	./.:.:.:.:.	0/0:3,0:3:9:0,9,92	0/0:2,0:2:6:0,6,63	0/0:5,0:5:15:0,15,161	0/0:7,0:7:15:0,15,182	0/0:6,0:6:18:0,18,195	0/0:3,0:3:9:0,9,91	1/1:0,3:3:9:92,9,0	0/0:4,0:4:12:0,12,118	0/0:6,0:6:18:0,18,193	1/1:0,3:3:9:94,9,0	1/1:0,8:8:24:240,24,0	0/0:5,0:5:15:0,15,161	1/1:0,2:2:6:61,6,0	0/0:9,0:9:27:0,27,281	1/1:0,3:3:9:98,9,0	0/0:4,0:4:9:0,9,106	0/0:5,0:5:12:0,12,146	0/0:5,0:5:15:0,15,159	0/0:3,0:3:9:0,9,98	0/0:2,0:2:6:0,6,65	0/0:4,0:4:12:0,12,126	0/0:5,0:5:12:0,12,144	0/0:2,0:2:6:0,6,61	0/0:3,0:3:9:0,9,97	./.:.:.:.:.	0/0:3,0:3:9:0,9,97	./.:.:.:.:.	0/0:4,0:4:9:0,9,107	0/0:2,0:2:3:0,3,45	./.:.:.:.:.	./.:.:.:.:.	0/0:4,0:4:6:0,6,89	0/0:4,0:4:6:0,6,89	./.:.:.:.:.	0/0:26,0:26:78:0,78,900
chr2	32748325	.	G	C	8558.83	.	AC=70;AF=0.261;AN=268;BaseQRankSum=0.993;DP=1096;Dels=0.00;FS=1.684;HaplotypeScore=0.0792;InbreedingCoeff=0.6813;MLEAC=67;MLEAF=0.250;MQ=59.70;MQ0=1;MQRankSum=-0.613;QD=27.52;ReadPosRankSum=-2.071	GT:AD:DP:GQ:PL	1/1:0,85:85:99:2762,256,0	0/0:19,0:19:57:0,57,603	0/0:17,0:17:39:0,39,444	0/0:47,0:48:99:0,129,1417	0/0:9,0:9:21:0,21,250	0/0:10,0:10:27:0,27,284	0/0:12,0:12:36:0,36,377	0/0:3,0:3:9:0,9,89	1/1:0,2:2:6:65,6,0	1/1:0,20:20:60:638,60,0	1/1:0,3:3:9:99,9,0	0/0:15,0:15:39:0,39,440	0/0:17,0:17:42:0,42,484	0/0:2,0:2:6:0,6,66	1/1:0,18:18:45:522,45,0	0/0:18,0:18:54:0,54,573	0/0:21,0:21:51:0,51,596	0/1:1,1:2:26:26,0,28	0/0:11,0:11:33:0,33,345	0/0:6,0:6:12:0,12,155	0/0:5,0:5:15:0,15,163	0/0:17,0:17:48:0,48,521	0/0:28,0:28:75:0,75,836	0/0:16,0:16:42:0,42,469	0/0:4,0:4:12:0,12,128	1/1:0,9:9:27:288,27,0	0/0:10,0:10:30:0,30,311	1/1:0,3:3:9:96,9,0	1/1:0,1:1:3:33,3,0	1/1:0,15:15:36:421,36,0	1/1:0,5:5:15:150,15,0	0/1:1,4:5:21:107,0,21	0/1:6,11:17:99:296,0,134	0/0:3,0:3:9:0,9,97	0/0:19,0:19:51:0,51,570	0/0:2,0:2:6:0,6,65	0/0:16,0:16:48:0,48,515	1/1:0,11:11:30:326,30,0	1/1:0,22:22:63:665,63,0	0/0:1,0:1:3:0,3,33	1/1:0,9:9:27:292,27,0	0/0:18,0:18:48:0,48,539	0/0:9,0:9:24:0,24,265	0/0:27,0:27:69:0,69,781	0/0:27,0:27:81:0,81,858	0/0:12,0:12:36:0,36,381	0/0:12,0:12:33:0,33,355	0/0:2,0:2:6:0,6,66	0/0:4,0:4:9:0,9,108	0/0:5,0:5:15:0,15,157	0/0:2,0:2:6:0,6,63	1/1:0,4:4:12:124,12,0	1/1:0,6:6:18:195,18,0	1/1:0,1:1:3:32,3,0	0/0:2,0:2:6:0,6,65	1/1:0,5:5:15:157,15,0	0/0:7,0:7:21:0,21,221	0/0:6,0:6:18:0,18,193	1/1:0,3:3:9:97,9,0	0/0:11,0:11:33:0,33,345	0/0:4,0:4:9:0,9,110	1/1:0,5:5:15:154,15,0	0/0:23,0:24:63:0,63,677	0/0:7,0:7:18:0,18,204	0/0:4,0:4:12:0,12,125	1/1:0,1:1:3:33,3,0	1/1:0,6:6:18:187,18,0	1/1:0,3:3:9:92,9,0	1/1:0,4:4:12:118,12,0	0/0:3,0:3:9:0,9,95	0/0:2,0:2:6:0,6,63	0/0:1,0:1:3:0,3,32	0/0:2,0:2:6:0,6,65	0/0:6,0:6:18:0,18,189	0/0:6,0:6:18:0,18,185	0/0:2,0:2:6:0,6,63	0/0:9,0:9:21:0,21,246	0/0:2,0:2:6:0,6,61	0/0:2,0:2:6:0,6,62	0/0:5,0:5:12:0,12,137	0/0:4,0:4:9:0,9,94	./.:.:.:.:.	0/0:2,0:2:6:0,6,59	0/0:4,0:4:12:0,12,125	0/0:8,0:8:24:0,24,252	0/0:8,0:8:24:0,24,251	0/0:6,0:6:18:0,18,197	0/0:4,0:4:12:0,12,134	0/0:1,0:1:3:0,3,32	0/1:4,1:5:19:19,0,96	0/0:1,0:1:3:0,3,32	0/0:7,0:7:21:0,21,225	0/0:2,0:3:6:0,6,61	1/1:0,3:3:9:94,9,0	1/1:0,5:5:15:155,15,0	0/1:3,1:4:16:16,0,85	0/1:1,1:2:23:23,0,28	1/1:0,1:1:3:31,3,0	0/0:1,0:1:3:0,3,32	0/0:3,0:3:9:0,9,95	1/1:0,3:3:9:97,9,0	0/0:1,0:1:3:0,3,32	0/0:3,0:3:9:0,9,94	0/0:1,0:1:3:0,3,32	0/0:5,0:5:15:0,15,158	0/0:6,0:6:15:0,15,173	0/0:2,0:2:6:0,6,61	0/0:8,0:8:21:0,21,235	1/1:0,4:4:12:132,12,0	./.:.:.:.:.	0/0:5,0:5:15:0,15,161	1/1:0,4:4:12:136,12,0	1/1:0,8:8:21:237,21,0	0/0:12,0:12:36:0,36,382	1/1:0,2:2:6:64,6,0	0/0:7,0:7:21:0,21,220	1/1:0,5:5:15:153,15,0	0/0:4,0:4:12:0,12,127	0/0:2,0:2:6:0,6,62	0/0:4,0:4:12:0,12,127	0/0:8,0:8:24:0,24,259	0/0:4,0:4:12:0,12,123	0/0:11,0:11:30:0,30,328	0/0:8,0:8:24:0,24,250	0/0:8,0:8:18:0,18,217	0/0:5,0:5:12:0,12,138	0/0:3,0:3:9:0,9,94	0/0:2,0:2:6:0,6,64	0/0:4,0:4:12:0,12,126	0/0:4,0:4:6:0,6,89	./.:.:.:.:.	0/0:7,0:7:12:0,12,167	0/0:2,0:2:3:0,3,45	0/0:8,0:8:12:0,12,146	0/0:3,0:3:6:0,6,76	0/0:2,0:2:3:0,3,45	0/0:42,0:42:99:0,126,1384
chr2	32749415	.	C	A	455.76	.	AC=13;AF=0.050;AN=260;DP=1051;Dels=0.00;FS=0.838;HaplotypeScore=0.0841;InbreedingCoeff=0.3692;MLEAC=9;MLEAF=0.035;MQ=59.75;MQ0=0;QD=13.81	GT:AD:DP:GQ:PL	0/0:58,0:58:99:0,174,1863	0/0:23,0:23:69:0,69,706	0/0:13,0:13:39:0,39,400	0/0:47,0:47:99:0,135,1403	0/0:19,0:19:57:0,57,589	0/0:19,0:19:54:0,54,569	0/0:28,0:28:81:0,81,854	0/0:3,0:3:9:0,9,90	0/1:1,1:2:24:24,0,26	0/0:12,0:12:36:0,36,378	./.:.:.:.:.	0/0:15,0:15:39:0,39,435	0/0:18,0:18:54:0,54,549	0/0:2,0:2:6:0,6,67	0/0:23,0:23:69:0,69,727	0/0:25,0:25:69:0,69,737	0/0:20,0:20:57:0,57,600	0/0:4,0:4:12:0,12,124	0/0:6,0:6:18:0,18,191	0/0:8,0:8:24:0,24,245	0/0:1,0:1:3:0,3,33	0/0:15,0:15:45:0,45,452	0/0:18,0:18:54:0,54,555	0/0:14,0:14:42:0,42,434	0/0:2,0:2:6:0,6,63	0/0:25,0:25:75:0,75,754	0/0:22,0:22:66:0,66,672	0/0:7,0:7:21:0,21,216	0/0:3,0:3:9:0,9,80	0/0:26,0:26:78:0,78,793	0/0:4,0:4:12:0,12,127	0/0:4,0:4:12:0,12,122	0/0:27,0:27:81:0,81,823	0/0:4,0:4:12:0,12,126	0/0:14,0:14:42:0,42,427	0/0:7,0:7:21:0,21,221	0/0:19,0:19:54:0,54,590	0/0:15,0:15:45:0,45,458	0/0:13,0:13:39:0,39,404	0/0:1,0:1:3:0,3,32	0/0:1,0:1:3:0,3,33	0/0:9,0:9:27:0,27,284	0/0:9,0:9:27:0,27,279	0/0:14,0:14:42:0,42,416	0/0:11,0:11:33:0,33,335	0/0:12,0:12:36:0,36,369	0/0:7,0:7:18:0,18,198	1/1:0,5:5:15:154,15,0	0/0:1,0:1:3:0,3,32	0/0:2,0:2:6:0,6,62	0/0:4,0:4:12:0,12,122	0/0:1,0:1:3:0,3,34	0/0:10,0:10:30:0,30,315	0/0:4,0:4:12:0,12,117	0/1:4,2:6:44:44,0,105	0/0:6,0:6:18:0,18,179	0/0:3,0:3:9:0,9,96	0/0:3,0:3:9:0,9,95	0/0:3,0:3:9:0,9,95	0/0:6,0:6:18:0,18,184	0/0:3,0:3:9:0,9,95	0/0:6,0:6:18:0,18,189	0/0:9,0:9:27:0,27,270	0/0:7,0:7:21:0,21,217	0/0:6,0:6:18:0,18,183	0/0:3,0:3:9:0,9,97	0/0:1,0:1:3:0,3,30	0/0:3,0:3:9:0,9,92	0/0:6,0:6:18:0,18,185	0/0:2,0:2:6:0,6,61	0/0:5,0:5:15:0,15,146	./.:.:.:.:.	0/0:3,0:3:9:0,9,93	0/1:6,1:7:8:8,0,168	1/1:0,4:4:12:129,12,0	1/1:0,4:4:12:124,12,0	0/0:4,0:4:12:0,12,128	0/0:4,0:4:12:0,12,124	./.:.:.:.:.	0/0:6,0:6:9:0,9,134	0/0:1,0:1:3:0,3,30	0/0:1,0:1:3:0,3,32	0/0:7,0:7:21:0,21,223	./.:.:.:.:.	0/0:4,0:4:12:0,12,125	0/0:5,0:5:15:0,15,152	0/0:4,0:4:12:0,12,126	0/0:8,0:8:24:0,24,243	0/0:5,0:5:15:0,15,151	0/0:7,0:7:21:0,21,213	0/0:2,0:2:6:0,6,61	0/0:2,0:2:6:0,6,62	0/0:6,0:6:18:0,18,189	0/0:3,0:3:9:0,9,94	0/0:2,0:2:6:0,6,62	0/0:3,0:3:9:0,9,93	0/0:5,0:5:15:0,15,150	0/0:4,0:4:12:0,12,123	./.:.:.:.:.	0/0:3,0:3:9:0,9,88	0/0:12,0:12:36:0,36,370	0/0:2,0:2:6:0,6,64	0/0:9,0:9:27:0,27,270	0/0:3,0:3:9:0,9,89	0/0:3,0:3:9:0,9,92	0/0:5,0:5:12:0,12,128	0/0:2,0:2:6:0,6,63	0/0:6,0:6:18:0,18,193	0/0:9,0:9:27:0,27,278	0/0:6,0:6:18:0,18,182	0/0:3,0:3:9:0,9,89	0/0:9,0:9:27:0,27,282	0/0:8,0:8:24:0,24,253	0/0:3,0:3:9:0,9,92	0/0:5,0:5:15:0,15,157	0/0:5,0:5:15:0,15,156	./.:.:.:.:.	0/0:7,0:7:18:0,18,185	1/1:0,3:3:9:94,9,0	0/0:1,0:1:3:0,3,25	0/0:7,0:7:21:0,21,213	0/0:7,0:7:21:0,21,210	0/0:5,0:5:15:0,15,155	0/0:3,0:3:9:0,9,92	0/0:7,0:7:21:0,21,217	0/0:5,0:5:15:0,15,153	0/0:2,0:2:6:0,6,63	0/0:5,0:5:15:0,15,157	1/1:0,2:2:6:63,6,0	0/0:3,0:3:9:0,9,93	0/0:5,0:5:9:0,9,119	./.:.:.:.:.	0/0:3,0:3:6:0,6,73	0/0:2,0:2:6:0,6,59	0/0:6,0:6:12:0,12,151	0/0:2,0:2:6:0,6,62	0/0:28,0:28:84:0,84,888
chr2	32751421	.	C	A	1347.32	.	AC=16;AF=0.068;AN=234;BaseQRankSum=-1.156;DP=598;Dels=0.00;FS=8.398;HaplotypeScore=0.0666;InbreedingCoeff=0.4294;MLEAC=16;MLEAF=0.068;MQ=59.76;MQ0=0;MQRankSum=1.062;QD=25.91;ReadPosRankSum=0.609	GT:AD:DP:GQ:PL	0/0:27,0:27:81:0,81,838	0/0:19,0:19:57:0,57,572	0/0:14,0:14:42:0,42,437	0/0:28,0:28:81:0,81,848	1/1:0,12:12:33:354,33,0	0/0:2,0:2:6:0,6,59	0/0:2,0:2:6:0,6,67	./.:.:.:.:.	0/0:2,0:2:6:0,6,59	0/0:7,0:7:21:0,21,212	0/0:1,0:1:3:0,3,32	0/0:11,0:11:33:0,33,328	0/0:16,0:16:42:0,42,443	./.:.:.:.:.	0/0:15,0:15:42:0,42,442	1/1:0,9:9:27:276,27,0	1/1:0,9:9:27:270,27,0	./.:.:.:.:.	0/0:1,0:1:3:0,3,32	./.:.:.:.:.	./.:.:.:.:.	0/0:2,0:2:6:0,6,61	0/0:4,0:4:12:0,12,124	0/0:13,0:13:39:0,39,386	./.:.:.:.:.	0/0:7,0:7:18:0,18,198	0/0:11,0:11:33:0,33,337	0/0:1,0:1:3:0,3,30	./.:.:.:.:.	0/0:12,0:12:36:0,36,363	0/0:2,0:2:6:0,6,61	./.:.:.:.:.	0/0:1,0:1:3:0,3,34	./.:.:.:.:.	0/0:6,0:6:18:0,18,188	./.:.:.:.:.	0/0:17,0:17:51:0,51,518	0/0:4,0:4:9:0,9,105	0/0:6,0:6:18:0,18,185	0/0:2,0:2:6:0,6,65	0/0:3,0:3:9:0,9,95	1/1:0,6:6:18:193,18,0	0/0:10,0:10:30:0,30,307	0/0:5,0:5:15:0,15,142	0/0:14,0:14:39:0,39,409	0/0:7,0:7:18:0,18,200	0/0:5,0:5:15:0,15,147	0/0:1,0:1:3:0,3,30	1/1:0,1:1:3:32,3,0	0/0:4,0:4:12:0,12,111	0/0:2,0:2:6:0,6,63	./.:.:.:.:.	0/0:2,0:2:6:0,6,63	0/0:6,0:6:18:0,18,184	0/0:6,0:6:18:0,18,181	./.:.:.:.:.	0/0:3,0:3:9:0,9,92	0/0:3,0:3:9:0,9,92	0/0:3,0:3:9:0,9,89	0/0:7,0:7:18:0,18,194	0/0:3,0:3:9:0,9,96	0/0:4,0:4:12:0,12,124	1/1:0,6:6:18:180,18,0	0/0:1,0:1:3:0,3,29	0/0:6,0:6:18:0,18,180	0/0:1,0:1:3:0,3,31	0/0:2,0:2:6:0,6,59	0/0:5,0:5:15:0,15,157	0/0:2,0:2:6:0,6,59	./.:.:.:.:.	0/0:2,0:2:6:0,6,62	0/0:1,0:1:3:0,3,29	0/0:4,0:4:9:0,9,106	0/0:6,0:6:18:0,18,178	0/0:1,0:1:3:0,3,30	0/0:3,0:3:9:0,9,88	0/0:3,0:3:9:0,9,100	0/0:2,0:2:6:0,6,67	0/0:1,0:1:3:0,3,31	0/0:10,0:10:24:0,24,266	0/0:1,0:1:3:0,3,33	0/0:4,0:4:12:0,12,120	0/0:1,0:1:3:0,3,28	0/0:4,0:4:12:0,12,118	0/0:5,0:5:15:0,15,156	0/0:2,0:2:6:0,6,64	1/1:0,4:4:12:125,12,0	0/0:2,0:2:6:0,6,59	0/0:3,0:3:9:0,9,90	./.:.:.:.:.	0/0:2,0:2:6:0,6,60	0/0:5,0:5:15:0,15,141	0/0:1,0:1:3:0,3,31	0/0:1,0:1:3:0,3,32	0/0:3,0:3:9:0,9,90	0/0:1,0:1:3:0,3,30	0/0:2,0:2:6:0,6,57	./.:.:.:.:.	0/0:3,0:3:9:0,9,87	0/0:3,0:3:9:0,9,85	0/0:2,0:2:6:0,6,63	0/0:2,0:2:6:0,6,64	0/0:3,0:3:9:0,9,91	0/0:3,0:3:9:0,9,90	./.:.:.:.:.	0/0:5,0:5:15:0,15,144	0/0:1,0:1:3:0,3,31	0/0:5,0:5:15:0,15,151	./.:.:.:.:.	0/0:1,0:1:3:0,3,32	0/0:5,0:5:15:0,15,147	./.:.:.:.:.	0/0:3,0:3:9:0,9,95	0/0:5,0:5:15:0,15,143	0/0:4,0:4:12:0,12,123	1/1:0,5:5:15:148,15,0	0/0:3,0:3:9:0,9,86	0/0:2,0:2:6:0,6,59	0/0:5,0:5:12:0,12,137	0/0:2,0:2:6:0,6,58	0/0:6,0:6:18:0,18,181	0/0:3,0:3:9:0,9,87	0/0:5,0:5:15:0,15,151	0/0:3,0:3:9:0,9,94	0/0:2,0:2:6:0,6,56	0/0:3,0:3:9:0,9,90	0/0:3,0:3:9:0,9,96	0/0:5,0:5:15:0,15,159	0/0:4,0:4:12:0,12,119	./.:.:.:.:.	./.:.:.:.:.	0/0:1,0:1:3:0,3,30	0/0:2,0:2:6:0,6,61	0/0:5,0:5:12:0,12,136	0/0:2,0:2:3:0,3,45	0/0:2,0:2:3:0,3,45	0/0:35,0:35:99:0,105,1110
chr2	32752451	.	G	A	4561	.	AC=53;AF=0.204;AN=260;BaseQRankSum=0.085;DP=821;Dels=0.00;FS=1.007;HaplotypeScore=0.0960;InbreedingCoeff=0.5743;MLEAC=50;MLEAF=0.192;MQ=59.81;MQ0=0;MQRankSum=-0.525;QD=25.48;ReadPosRankSum=0.737	GT:AD:DP:GQ:PL	1/1:0,45:45:99:1437,135,0	0/0:14,0:14:42:0,42,435	0/0:20,0:20:54:0,54,589	0/0:36,0:36:99:0,108,1101	0/0:15,0:15:45:0,45,467	0/0:14,0:14:42:0,42,424	0/0:11,0:11:33:0,33,338	0/0:4,0:4:12:0,12,122	0/1:1,3:4:13:83,0,13	1/1:0,9:9:27:276,27,0	1/1:0,2:2:6:63,6,0	0/0:17,0:17:48:0,48,516	0/0:11,0:11:33:0,33,344	1/1:0,1:1:3:32,3,0	1/1:0,16:16:45:487,45,0	0/0:14,0:14:42:0,42,432	0/0:10,0:10:30:0,30,299	1/1:0,2:2:6:62,6,0	0/0:9,0:9:18:0,18,197	0/0:8,0:8:24:0,24,252	0/0:2,0:2:6:0,6,67	0/0:13,0:13:36:0,36,387	0/0:15,0:15:45:0,45,463	0/0:14,0:14:42:0,42,438	0/0:2,0:2:6:0,6,62	0/0:20,0:20:57:0,57,604	0/0:15,0:15:39:0,39,428	1/1:0,4:4:12:129,12,0	0/1:1,1:2:26:27,0,26	1/1:0,13:13:39:395,39,0	1/1:0,1:1:3:32,3,0	0/1:1,5:6:14:146,0,14	0/1:8,4:12:90:90,0,211	0/0:2,0:2:6:0,6,68	0/0:13,0:13:36:0,36,373	0/0:2,0:2:6:0,6,63	0/0:16,0:16:48:0,48,484	1/1:0,4:5:12:125,12,0	1/1:0,6:6:18:190,18,0	1/1:0,8:8:24:256,24,0	1/1:0,4:4:12:130,12,0	0/0:7,0:7:21:0,21,215	0/0:24,0:24:63:0,63,689	0/0:21,0:21:63:0,63,656	0/0:12,0:12:36:0,36,365	0/0:12,0:12:36:0,36,381	0/0:6,0:6:18:0,18,184	0/0:5,0:5:15:0,15,156	0/0:2,0:2:6:0,6,67	0/0:5,0:5:9:0,9,105	0/0:1,0:1:3:0,3,29	1/1:0,2:2:6:62,6,0	1/1:0,2:2:6:59,6,0	0/0:3,0:3:9:0,9,86	0/0:2,0:2:6:0,6,63	1/1:0,4:4:12:122,12,0	0/0:1,0:1:3:0,3,32	0/0:5,0:5:15:0,15,152	./.:.:.:.:.	0/0:5,0:5:15:0,15,152	0/0:3,0:3:9:0,9,91	1/1:0,4:4:12:128,12,0	0/0:9,0:9:24:0,24,264	0/0:2,0:2:6:0,6,64	0/0:9,0:9:27:0,27,272	1/1:0,2:2:6:61,6,0	0/0:3,0:3:9:0,9,94	1/1:0,5:5:15:155,15,0	./.:.:.:.:.	0/0:5,0:5:15:0,15,157	0/0:1,0:1:3:0,3,32	./.:.:.:.:.	0/0:1,0:1:3:0,3,31	0/0:2,0:2:6:0,6,61	0/0:3,0:3:9:0,9,96	0/0:2,0:2:6:0,6,65	0/0:1,0:1:3:0,3,31	0/0:4,0:4:12:0,12,121	0/0:1,0:1:3:0,3,33	0/0:2,0:2:3:0,3,34	0/0:2,0:2:6:0,6,65	./.:.:.:.:.	0/0:5,0:5:15:0,15,158	0/0:2,0:2:6:0,6,67	./.:.:.:.:.	0/0:9,0:9:27:0,27,287	0/0:9,0:9:27:0,27,270	0/0:3,0:3:9:0,9,91	0/0:2,0:2:6:0,6,62	0/1:4,3:7:73:73,0,96	0/0:1,0:1:3:0,3,33	./.:.:.:.:.	0/0:2,0:2:6:0,6,60	0/0:2,0:2:6:0,6,62	0/0:1,0:1:3:0,3,31	0/0:10,0:10:30:0,30,304	0/0:4,0:4:12:0,12,122	0/0:1,0:1:3:0,3,33	0/0:2,0:2:6:0,6,63	0/0:2,0:2:6:0,6,61	0/0:6,0:6:18:0,18,192	0/0:1,0:1:3:0,3,30	0/0:2,0:2:6:0,6,59	0/0:1,0:1:3:0,3,32	0/0:3,0:3:9:0,9,95	0/0:3,0:3:9:0,9,89	0/0:3,0:3:9:0,9,97	0/0:4,0:4:12:0,12,125	1/1:0,2:2:6:66,6,0	0/0:2,0:2:6:0,6,65	0/0:7,0:7:21:0,21,209	1/1:0,2:2:6:65,6,0	1/1:0,2:2:6:63,6,0	0/0:2,0:2:6:0,6,60	1/1:0,5:5:15:151,15,0	0/0:1,0:1:3:0,3,32	1/1:0,2:2:6:59,6,0	0/0:1,0:1:3:0,3,32	0/0:6,0:6:18:0,18,182	0/0:4,0:4:12:0,12,121	0/0:5,0:5:15:0,15,154	0/0:6,0:6:18:0,18,187	0/0:2,0:2:6:0,6,63	0/0:2,0:2:6:0,6,63	0/0:3,0:3:9:0,9,89	0/0:1,0:1:3:0,3,31	0/0:1,0:1:3:0,3,31	0/0:6,0:6:18:0,18,193	0/0:4,0:4:12:0,12,122	0/0:5,0:5:9:0,9,116	./.:.:.:.:.	0/0:4,0:4:6:0,6,89	0/0:2,0:2:3:0,3,45	0/0:4,0:4:6:0,6,89	0/0:6,0:6:9:0,9,134	0/0:4,0:4:6:0,6,89	0/0:28,0:28:84:0,84,908
chr2	32752972	.	G	T	4774.83	.	AC=45;AF=0.169;AN=266;BaseQRankSum=-3.220;DP=1085;Dels=0.00;FS=7.709;HaplotypeScore=0.0539;InbreedingCoeff=0.7083;MLEAC=42;MLEAF=0.158;MQ=59.74;MQ0=2;MQRankSum=0.522;QD=26.24;ReadPosRankSum=0.812	GT:AD:DP:GQ:PL	0/0:62,0:62:99:0,186,2015	0/0:20,0:20:57:0,57,613	0/0:10,0:10:30:0,30,317	0/0:46,0:46:99:0,138,1395	0/0:10,0:10:30:0,30,305	1/1:0,15:15:45:443,45,0	0/0:22,0:22:60:0,60,648	0/0:2,0:2:6:0,6,63	0/0:4,0:4:12:0,12,134	0/0:24,0:24:72:0,72,719	0/0:2,0:2:6:0,6,62	0/0:15,0:15:39:0,39,437	0/0:18,0:18:51:0,51,553	0/0:2,0:2:6:0,6,63	0/0:19,0:19:57:0,57,598	0/0:22,0:22:66:0,66,683	0/0:22,0:22:66:0,66,682	0/1:5,1:6:13:13,0,147	1/1:0,10:10:30:306,30,0	0/0:4,0:4:12:0,12,119	1/1:0,2:2:6:63,6,0	0/0:11,0:11:30:0,30,325	1/1:0,20:20:54:563,54,0	0/0:17,0:17:51:0,51,535	0/0:3,0:3:9:0,9,100	0/0:29,0:29:84:0,84,888	0/0:21,0:21:57:0,57,626	0/0:5,0:5:15:0,15,163	0/0:4,0:4:12:0,12,123	0/0:24,0:24:66:0,66,707	0/0:5,0:5:15:0,15,144	0/0:2,0:2:6:0,6,62	0/0:18,0:18:39:0,39,454	0/0:3,0:3:6:0,6,56	1/1:0,14:14:39:420,39,0	0/0:1,0:1:3:0,3,32	1/1:0,29:29:87:872,87,0	0/0:14,0:14:36:0,36,394	0/0:12,0:12:36:0,36,363	0/0:6,0:6:18:0,18,195	0/0:9,0:9:27:0,27,292	0/0:12,0:12:36:0,36,367	1/1:0,10:10:30:301,30,0	0/0:21,0:21:63:0,63,645	1/1:0,21:21:60:593,60,0	0/0:19,0:19:57:0,57,583	0/0:19,0:19:51:0,51,541	0/0:2,0:2:6:0,6,67	0/0:1,0:1:3:0,3,31	0/0:3,0:3:9:0,9,95	0/0:3,0:3:9:0,9,89	0/0:6,0:6:18:0,18,185	0/0:4,0:4:12:0,12,122	0/0:2,0:2:6:0,6,64	0/0:6,0:6:18:0,18,184	0/0:3,0:3:9:0,9,97	0/0:8,0:8:24:0,24,236	0/0:7,0:7:21:0,21,221	0/0:2,0:2:6:0,6,60	0/0:8,0:8:24:0,24,246	0/0:4,0:4:12:0,12,121	0/0:1,0:1:3:0,3,32	0/0:9,0:9:27:0,27,274	0/0:6,0:6:15:0,15,151	0/0:6,0:6:18:0,18,182	0/0:6,0:6:18:0,18,184	0/0:2,0:2:6:0,6,63	0/0:7,0:7:21:0,21,218	0/0:7,0:7:21:0,21,218	1/1:0,4:4:12:124,12,0	0/0:3,0:3:9:0,9,94	1/1:0,2:2:6:62,6,0	0/0:7,0:7:21:0,21,211	0/0:2,0:2:6:0,6,63	0/0:5,0:5:15:0,15,151	0/0:3,0:3:9:0,9,92	0/0:3,0:3:9:0,9,92	0/0:3,0:3:9:0,9,95	0/0:2,0:2:6:0,6,66	1/1:0,6:6:18:176,18,0	0/0:7,0:7:15:0,15,181	0/0:3,0:3:9:0,9,94	1/1:0,6:6:18:191,18,0	0/0:6,0:6:18:0,18,187	1/1:0,6:6:18:185,18,0	0/0:5,0:5:15:0,15,153	0/0:4,0:4:12:0,12,128	0/0:2,0:2:3:0,3,29	0/0:8,0:8:24:0,24,252	0/0:5,0:5:15:0,15,158	0/0:2,0:2:6:0,6,63	0/0:3,0:3:9:0,9,92	0/0:4,0:4:12:0,12,128	0/0:3,0:3:9:0,9,93	0/0:1,0:1:3:0,3,33	0/0:5,0:5:15:0,15,154	0/0:2,0:2:6:0,6,66	0/0:2,0:2:6:0,6,61	0/0:1,0:1:3:0,3,33	0/0:1,0:1:3:0,3,31	0/0:1,0:1:3:0,3,32	./.:.:.:.:.	0/0:3,0:3:6:0,6,77	1/1:0,4:4:12:123,12,0	1/1:0,1:1:3:32,3,0	1/1:0,4:4:12:127,12,0	1/1:0,3:3:9:92,9,0	0/0:3,0:3:9:0,9,96	0/0:4,0:4:12:0,12,126	0/0:2,0:2:6:0,6,64	0/0:7,0:7:21:0,21,215	0/0:4,0:4:12:0,12,130	0/0:4,0:4:12:0,12,122	0/0:4,0:4:12:0,12,122	0/0:7,0:7:21:0,21,222	0/0:9,0:9:27:0,27,280	0/0:6,0:6:12:0,12,154	0/0:4,0:4:12:0,12,124	0/0:4,0:4:12:0,12,121	1/1:0,2:2:6:66,6,0	0/0:4,0:4:12:0,12,123	0/0:8,0:8:24:0,24,248	1/1:0,8:8:24:237,24,0	1/1:0,3:3:9:92,9,0	0/0:7,0:7:21:0,21,218	1/1:0,4:4:12:126,12,0	1/1:0,2:2:3:29,3,0	0/0:5,0:5:12:0,12,137	0/0:1,0:1:3:0,3,31	./.:.:.:.:.	./.:.:.:.:.	0/0:1,0:1:3:0,3,32	0/0:6,0:6:9:0,9,134	0/0:9,0:9:15:0,15,210	./.:.:.:.:.	0/0:4,0:4:6:0,6,89	0/0:42,0:42:99:0,126,1397
chr2	32753071	.	C	A	1360.37	.	AC=18;AF=0.068;AN=264;BaseQRankSum=0.289;DP=1143;Dels=0.00;FS=1.770;HaplotypeScore=0.1861;InbreedingCoeff=0.4536;MLEAC=14;MLEAF=0.053;MQ=59.83;MQ0=0;MQRankSum=-0.384;QD=23.87;ReadPosRankSum=0.885	GT:AD:DP:GQ:PL	0/0:84,0:84:99:0,253,2658	0/0:19,0:19:57:0,57,597	0/0:19,0:19:51:0,51,551	0/0:56,0:56:99:0,168,1734	0/0:15,0:15:42:0,42,446	0/0:19,0:19:57:0,57,581	0/0:21,0:21:57:0,57,600	0/0:3,0:3:9:0,9,98	0/0:4,0:4:12:0,12,132	0/0:19,0:19:57:0,57,590	0/0:1,0:1:3:0,3,35	0/0:19,0:19:54:0,54,566	0/0:12,0:12:30:0,30,343	0/0:2,0:2:6:0,6,64	0/0:25,0:25:75:0,75,772	0/0:20,0:20:60:0,60,615	0/0:20,0:20:51:0,51,572	0/0:1,0:1:3:0,3,35	0/0:17,0:17:51:0,51,527	0/0:9,0:9:27:0,27,277	0/0:3,0:3:9:0,9,99	0/0:13,0:13:33:0,33,362	0/0:18,0:18:54:0,54,558	0/0:21,0:21:60:0,60,626	0/0:1,0:1:3:0,3,33	0/0:21,0:21:60:0,60,622	0/0:23,0:24:66:0,66,694	0/0:5,0:5:15:0,15,166	0/0:2,0:2:6:0,6,69	0/0:33,0:33:96:0,96,1003	0/0:3,0:3:6:0,6,57	0/0:4,0:4:12:0,12,129	0/0:23,0:23:54:0,54,617	0/0:6,0:6:18:0,18,195	0/0:18,0:18:51:0,51,540	0/0:5,0:5:15:0,15,153	0/0:24,0:24:72:0,72,745	0/0:17,0:17:45:0,45,483	0/0:7,0:7:21:0,21,221	0/0:3,0:3:9:0,9,97	0/0:3,0:3:9:0,9,97	0/0:22,0:22:66:0,66,682	0/0:19,0:19:54:0,54,574	1/1:0,24:24:69:725,69,0	0/0:25,0:25:66:0,66,721	0/0:33,0:33:90:0,90,962	0/0:19,0:19:57:0,57,586	1/1:0,5:5:15:164,15,0	0/0:1,0:1:3:0,3,30	0/0:7,0:7:21:0,21,213	./.:.:.:.:.	0/0:2,0:2:6:0,6,60	0/0:3,0:3:9:0,9,96	./.:.:.:.:.	0/1:3,3:6:76:76,0,78	0/0:4,0:4:12:0,12,118	0/0:3,0:3:9:0,9,94	0/0:4,0:4:12:0,12,131	0/0:2,0:2:6:0,6,59	0/0:5,0:5:12:0,12,136	0/0:5,0:5:12:0,12,139	0/0:1,0:1:3:0,3,31	0/0:9,0:9:27:0,27,280	0/0:5,0:5:15:0,15,157	0/0:3,0:3:9:0,9,96	0/0:4,0:4:12:0,12,128	0/0:5,0:5:15:0,15,153	0/0:7,0:7:21:0,21,208	0/0:4,0:4:9:0,9,105	./.:.:.:.:.	0/0:1,0:1:3:0,3,31	0/0:2,0:2:6:0,6,64	0/0:2,0:2:6:0,6,59	0/1:1,3:4:20:78,0,20	1/1:0,6:6:18:181,18,0	1/1:0,1:1:3:30,3,0	0/0:4,0:4:9:0,9,105	0/0:4,0:4:12:0,12,127	0/0:3,0:3:9:0,9,92	0/0:3,0:3:9:0,9,96	0/0:1,0:1:3:0,3,30	0/0:4,0:4:12:0,12,124	0/0:5,0:5:15:0,15,167	0/0:6,0:6:18:0,18,187	0/0:6,0:6:18:0,18,178	0/0:3,0:3:9:0,9,92	0/0:5,0:5:15:0,15,161	0/0:2,0:2:6:0,6,65	0/0:3,0:3:9:0,9,89	0/0:3,0:3:9:0,9,89	0/0:4,0:4:12:0,12,122	0/0:9,0:9:27:0,27,270	0/0:5,0:5:15:0,15,151	0/0:2,0:2:6:0,6,65	0/0:4,0:4:12:0,12,122	0/0:4,0:4:12:0,12,122	0/0:5,0:5:15:0,15,156	0/0:1,0:1:3:0,3,34	0/0:4,0:4:12:0,12,122	0/0:3,0:3:9:0,9,89	0/0:5,0:5:15:0,15,169	0/0:2,0:2:6:0,6,59	0/0:4,0:4:12:0,12,126	0/0:6,0:6:15:0,15,169	0/0:3,0:3:9:0,9,83	0/0:10,0:10:27:0,27,292	0/0:6,0:6:18:0,18,197	0/0:11,0:11:33:0,33,332	0/0:3,0:3:9:0,9,92	0/0:8,0:8:24:0,24,244	0/0:9,0:9:27:0,27,277	0/0:3,0:3:9:0,9,97	0/0:6,0:6:18:0,18,189	0/0:2,0:2:6:0,6,59	0/0:3,0:3:9:0,9,94	0/0:4,0:4:12:0,12,122	0/0:3,0:3:9:0,9,89	0/0:4,0:4:12:0,12,123	1/1:0,4:4:12:122,12,0	0/0:2,0:2:6:0,6,64	1/1:0,2:2:6:63,6,0	0/0:2,0:2:6:0,6,65	0/0:8,0:8:24:0,24,250	0/0:3,0:3:9:0,9,95	0/0:2,0:2:6:0,6,63	0/0:10,0:10:30:0,30,305	0/0:4,0:4:12:0,12,124	1/1:0,3:3:9:95,9,0	1/1:0,2:2:6:63,6,0	./.:.:.:.:.	./.:.:.:.:.	0/0:1,0:1:3:0,3,29	0/0:2,0:2:3:0,3,45	0/0:5,0:5:9:0,9,122	0/0:2,0:2:3:0,3,45	0/0:4,0:4:6:0,6,89	0/0:20,0:20:60:0,60,670
chr2	32755036	.	C	A	2545.5	.	AC=23;AF=0.086;AN=266;BaseQRankSum=-2.680;DP=1095;Dels=0.00;FS=1.227;HaplotypeScore=0.2917;InbreedingCoeff=0.4967;MLEAC=19;MLEAF=0.071;MQ=59.67;MQ0=0;MQRankSum=0.034;QD=24.71;ReadPosRankSum=-0.555	GT:AD:DP:GQ:PL	0/0:62,0:62:99:0,186,2015	0/0:22,0:22:66:0,66,709	0/0:21,0:21:60:0,60,652	1/1:0,43:43:99:1315,129,0	0/0:15,0:15:39:0,39,441	0/0:16,0:16:42:0,42,470	1/1:0,18:18:42:495,42,0	./.:.:.:.:.	0/0:1,0:1:3:0,3,32	0/0:28,0:28:84:0,84,869	0/0:5,0:5:15:0,15,162	0/0:15,0:15:45:0,45,476	0/0:24,0:24:72:0,72,755	./.:.:.:.:.	0/0:27,0:27:81:0,81,858	0/0:13,0:13:39:0,39,398	0/0:16,0:16:48:0,48,515	0/0:2,0:2:6:0,6,67	0/0:10,0:10:21:0,21,262	0/0:4,0:4:12:0,12,120	0/0:2,0:2:6:0,6,67	0/0:21,0:21:63:0,63,661	0/0:14,0:14:42:0,42,432	0/0:25,1:26:47:0,47,760	0/0:6,0:6:18:0,18,202	0/0:19,0:19:51:0,51,552	0/0:17,0:17:51:0,51,537	0/0:3,0:3:9:0,9,98	./.:.:.:.:.	0/0:22,0:22:66:0,66,701	0/0:2,0:2:6:0,6,67	0/0:3,0:3:9:0,9,100	0/0:19,0:19:57:0,57,593	0/0:6,0:6:18:0,18,195	0/0:27,0:27:78:0,78,840	0/1:1,4:5:17:107,0,17	0/0:9,0:9:27:0,27,279	0/0:13,0:13:39:0,39,411	0/0:12,0:12:36:0,36,382	0/0:2,1:3:6:0,6,65	0/0:3,0:3:9:0,9,103	0/0:18,0:18:51:0,51,557	0/0:18,0:18:54:0,54,554	0/0:15,0:15:45:0,45,478	0/0:25,0:25:63:0,63,723	0/0:25,0:25:75:0,75,784	0/0:11,0:11:33:0,33,340	0/0:2,0:2:6:0,6,66	0/0:2,0:2:6:0,6,63	1/1:0,3:3:9:97,9,0	1/1:0,3:3:9:94,9,0	0/0:8,0:8:24:0,24,252	0/0:6,0:6:18:0,18,192	0/0:6,0:6:18:0,18,189	0/0:8,0:8:24:0,24,252	0/0:1,0:1:3:0,3,32	0/0:1,0:1:3:0,3,33	0/0:6,0:6:12:0,12,153	0/0:3,0:3:9:0,9,93	0/0:9,0:9:24:0,24,266	0/0:4,0:4:12:0,12,122	0/0:3,0:3:9:0,9,95	0/0:12,1:13:6:0,6,293	0/0:4,0:4:12:0,12,127	1/1:0,2:2:6:61,6,0	0/0:3,0:3:9:0,9,95	0/0:5,0:5:15:0,15,160	0/0:6,0:6:18:0,18,184	0/0:4,0:4:12:0,12,126	0/0:2,0:2:6:0,6,65	0/0:2,0:2:6:0,6,53	0/0:7,0:7:21:0,21,212	0/0:2,0:2:6:0,6,65	0/0:5,0:5:12:0,12,141	0/0:2,0:2:6:0,6,63	0/0:2,0:2:6:0,6,65	0/0:4,0:4:12:0,12,126	0/0:2,0:2:6:0,6,56	0/0:6,0:6:18:0,18,190	0/0:9,0:9:27:0,27,284	0/0:5,0:5:15:0,15,152	0/0:5,0:5:15:0,15,160	0/0:3,0:3:9:0,9,101	0/0:3,0:3:9:0,9,95	0/1:1,2:3:23:25,0,23	0/0:5,0:5:15:0,15,164	0/0:2,0:2:6:0,6,64	1/1:0,6:6:18:183,18,0	1/1:0,2:2:6:62,6,0	0/0:1,0:1:3:0,3,33	1/1:0,3:3:9:97,9,0	0/0:3,0:3:9:0,9,93	0/0:5,0:5:15:0,15,143	0/0:1,0:1:3:0,3,32	./.:.:.:.:.	0/0:1,0:1:3:0,3,32	0/0:5,0:5:15:0,15,158	1/1:0,2:2:6:61,6,0	0/0:3,0:3:9:0,9,97	0/0:3,0:3:9:0,9,100	0/0:3,0:3:9:0,9,93	0/0:3,0:3:9:0,9,97	0/0:1,0:1:3:0,3,31	0/0:2,0:2:6:0,6,65	0/0:6,0:6:18:0,18,191	0/0:4,0:4:12:0,12,121	0/0:6,0:6:18:0,18,192	0/0:3,0:3:9:0,9,94	0/0:5,0:5:15:0,15,162	1/1:0,5:5:12:135,12,0	0/1:4,4:8:98:98,0,102	0/0:5,0:5:15:0,15,166	0/0:2,0:2:6:0,6,62	0/0:8,0:8:24:0,24,250	0/0:3,0:3:9:0,9,97	0/0:5,0:5:15:0,15,158	0/0:5,0:5:12:0,12,141	0/0:4,0:4:12:0,12,126	0/0:8,0:8:24:0,24,258	0/0:4,0:4:12:0,12,126	0/0:3,0:3:9:0,9,97	0/0:5,0:5:12:0,12,143	0/0:8,0:8:24:0,24,249	0/0:7,0:7:21:0,21,207	0/0:2,0:2:6:0,6,65	0/0:5,0:5:15:0,15,157	0/0:9,0:9:27:0,27,290	0/0:5,0:5:15:0,15,147	0/0:4,0:4:12:0,12,123	0/0:6,0:6:9:0,9,108	0/0:2,0:2:3:0,3,45	0/0:4,0:4:9:0,9,110	0/0:3,0:3:9:0,9,95	0/0:2,0:2:3:0,3,44	0/0:2,0:2:3:0,3,45	0/0:4,0:4:9:0,9,101	0/0:42,0:42:99:0,126,1420
chr2	32755410	.	C	T	2523.78	.	AC=36;AF=0.142;AN=254;BaseQRankSum=0.761;DP=640;Dels=0.00;FS=0.838;HaplotypeScore=0.0764;InbreedingCoeff=0.5704;MLEAC=35;MLEAF=0.138;MQ=58.89;MQ0=9;MQRankSum=-1.148;QD=25.75;ReadPosRankSum=-1.356	GT:AD:DP:GQ:PL	0/0:54,0:54:99:0,162,1600	0/0:14,0:14:42:0,42,426	0/0:5,0:5:15:0,15,158	0/0:20,0:20:60:0,60,621	0/0:13,0:13:39:0,39,388	1/1:0,9:9:24:255,24,0	0/0:2,0:2:6:0,6,57	0/0:2,0:2:6:0,6,63	0/0:3,0:3:9:0,9,92	0/0:10,0:10:30:0,30,306	0/0:1,0:1:3:0,3,31	0/0:8,0:8:24:0,24,245	0/0:9,0:9:27:0,27,278	0/0:1,0:1:3:0,3,34	0/0:8,0:8:21:0,21,215	0/0:8,0:8:24:0,24,248	0/0:6,0:6:18:0,18,185	0/0:3,0:3:9:0,9,98	1/1:0,3:3:9:97,9,0	0/0:1,0:1:3:0,3,30	1/1:0,3:3:9:90,9,0	0/0:6,0:6:18:0,18,191	1/1:0,10:10:30:305,30,0	0/0:18,0:18:45:0,45,476	./.:.:.:.:.	0/0:11,0:11:33:0,33,342	0/0:9,0:9:24:0,24,251	0/0:7,0:7:21:0,21,222	0/0:3,0:3:9:0,9,100	0/0:13,0:13:33:0,33,365	0/0:2,0:2:6:0,6,63	0/0:6,0:6:18:0,18,184	0/0:5,0:5:12:0,12,137	./.:.:.:.:.	1/1:0,7:7:21:213,21,0	0/0:2,0:2:6:0,6,63	1/1:0,10:10:30:307,30,0	0/0:7,0:7:21:0,21,212	0/0:6,0:6:18:0,18,181	0/0:3,0:3:9:0,9,97	0/0:2,0:2:6:0,6,65	0/0:10,0:10:24:0,24,245	1/1:0,8:8:24:247,24,0	0/0:19,0:19:48:0,48,509	1/1:1,13:14:39:396,39,0	0/0:12,0:12:36:0,36,360	0/0:5,0:5:9:0,9,94	0/0:5,0:5:15:0,15,142	0/0:4,0:4:12:0,12,123	0/0:7,0:7:21:0,21,214	./.:.:.:.:.	0/0:3,0:3:9:0,9,94	0/0:2,0:2:6:0,6,61	0/0:2,0:2:6:0,6,63	0/0:4,0:4:12:0,12,129	0/0:2,0:2:6:0,6,63	0/0:5,0:5:15:0,15,148	0/0:2,0:2:6:0,6,64	0/0:2,0:2:6:0,6,65	0/0:5,0:5:15:0,15,152	0/0:3,0:3:9:0,9,94	0/0:1,0:1:3:0,3,31	0/0:4,0:4:12:0,12,118	0/0:2,0:2:6:0,6,60	0/0:5,0:5:15:0,15,158	0/0:8,0:8:24:0,24,250	0/0:2,0:2:6:0,6,63	0/0:2,0:2:3:0,3,29	0/0:3,0:3:9:0,9,95	./.:.:.:.:.	0/0:2,0:2:6:0,6,61	1/1:0,1:1:3:31,3,0	0/0:2,0:2:6:0,6,59	0/0:6,0:6:18:0,18,180	0/0:5,0:5:15:0,15,151	0/0:1,0:1:3:0,3,29	0/0:3,0:3:9:0,9,94	0/0:1,0:1:3:0,3,33	0/0:1,0:1:3:0,3,34	1/1:0,3:3:6:76,6,0	0/0:4,0:4:12:0,12,116	0/0:1,0:1:3:0,3,29	1/1:0,1:1:3:32,3,0	0/0:1,0:1:3:0,3,32	./.:.:.:.:.	0/0:6,0:6:18:0,18,184	0/0:3,0:3:9:0,9,95	0/0:1,0:1:3:0,3,32	0/0:4,0:4:12:0,12,126	0/0:3,0:3:9:0,9,93	0/0:1,0:1:3:0,3,31	0/0:1,0:1:3:0,3,31	0/0:2,0:2:3:0,3,31	0/0:3,0:3:9:0,9,89	0/0:2,0:2:6:0,6,61	0/0:6,0:6:18:0,18,178	0/0:4,0:4:9:0,9,91	0/0:2,0:2:6:0,6,61	0/0:1,0:1:3:0,3,31	0/0:1,0:1:3:0,3,30	0/0:5,0:5:15:0,15,148	0/0:1,0:1:3:0,3,31	0/0:1,0:1:3:0,3,28	1/1:0,2:2:6:61,6,0	./.:.:.:.:.	1/1:1,4:5:12:126,12,0	1/1:0,4:4:12:123,12,0	0/0:3,0:3:9:0,9,92	0/0:1,0:1:3:0,3,31	0/0:3,0:3:9:0,9,90	0/0:1,0:1:3:0,3,30	0/0:1,0:1:3:0,3,32	0/0:2,0:2:6:0,6,63	0/0:1,0:1:3:0,3,31	0/0:2,0:2:6:0,6,61	0/0:3,0:3:9:0,9,89	0/0:1,0:1:3:0,3,30	0/0:2,0:2:6:0,6,61	0/0:1,0:1:3:0,3,29	./.:.:.:.:.	0/0:2,0:2:6:0,6,57	0/0:3,0:3:9:0,9,96	1/1:0,6:6:15:171,15,0	1/1:0,5:5:15:154,15,0	0/0:5,0:5:15:0,15,150	1/1:0,4:4:12:124,12,0	1/1:0,3:3:9:95,9,0	0/0:3,0:3:9:0,9,90	0/0:4,0:4:12:0,12,126	0/0:4,0:4:6:0,6,89	./.:.:.:.:.	0/0:7,0:7:6:0,6,76	0/0:3,0:3:6:0,6,76	./.:.:.:.:.	0/0:4,0:4:9:0,9,106	./.:.:.:.:.	0/0:25,0:25:75:0,75,782
chr2	32758528	.	C	T	3910.94	.	AC=37;AF=0.138;AN=268;BaseQRankSum=1.573;DP=1028;Dels=0.00;FS=10.489;HaplotypeScore=0.0804;InbreedingCoeff=0.6506;MLEAC=35;MLEAF=0.131;MQ=59.79;MQ0=0;MQRankSum=1.510;QD=24.44;ReadPosRankSum=-2.189	GT:AD:DP:GQ:PL	0/0:63,0:63:99:0,189,1996	0/0:19,0:19:54:0,54,561	0/0:15,0:15:45:0,45,457	0/0:47,0:47:99:0,126,1367	1/1:0,13:13:39:398,39,0	0/0:9,0:9:27:0,27,280	0/0:20,0:20:54:0,54,572	1/1:0,5:5:15:156,15,0	0/0:1,0:1:3:0,3,31	0/0:18,0:18:51:0,51,529	0/0:1,0:1:3:0,3,31	0/0:11,0:11:33:0,33,349	1/1:0,19:19:51:560,51,0	0/0:3,0:3:9:0,9,95	0/0:20,0:20:57:0,57,610	1/1:0,14:14:39:414,39,0	1/1:0,15:15:39:425,39,0	0/0:5,0:5:15:0,15,150	0/0:5,0:5:15:0,15,159	0/0:1,0:1:3:0,3,33	0/0:3,0:3:9:0,9,100	0/0:9,0:9:24:0,24,253	0/0:18,0:18:51:0,51,531	0/0:23,0:23:66:0,66,685	0/0:2,0:2:6:0,6,67	0/0:19,0:19:45:0,45,526	0/0:19,0:19:51:0,51,556	0/0:7,0:7:18:0,18,192	0/0:6,0:6:18:0,18,186	0/0:17,0:17:42:0,42,470	0/0:5,0:5:15:0,15,152	0/0:2,0:2:6:0,6,53	0/0:19,0:19:45:0,45,527	1/1:0,5:5:15:164,15,0	0/0:13,0:13:39:0,39,399	0/0:3,0:3:9:0,9,91	0/0:14,0:14:42:0,42,436	0/0:10,0:10:30:0,30,309	0/0:11,0:11:27:0,27,309	0/0:5,0:5:15:0,15,147	0/0:1,0:1:3:0,3,32	1/1:0,20:20:60:624,60,0	0/0:11,0:11:33:0,33,341	0/0:27,0:27:78:0,78,805	0/0:9,0:9:27:0,27,254	0/0:20,0:20:54:0,54,587	0/0:10,0:10:30:0,30,319	0/0:1,0:1:3:0,3,32	1/1:0,4:4:12:126,12,0	0/0:8,0:8:24:0,24,246	0/0:3,0:3:9:0,9,95	0/0:4,0:4:12:0,12,127	0/0:5,0:5:15:0,15,149	0/0:2,0:2:6:0,6,62	0/0:5,0:5:15:0,15,155	0/0:2,0:2:6:0,6,63	0/0:1,0:1:3:0,3,31	0/0:5,0:5:15:0,15,149	0/0:4,0:4:12:0,12,122	0/0:4,0:4:12:0,12,117	1/1:0,4:4:12:121,12,0	0/0:4,0:4:12:0,12,118	1/1:0,7:7:21:210,21,0	1/1:0,6:6:18:190,18,0	0/0:4,0:4:12:0,12,128	0/0:5,0:5:15:0,15,157	0/0:4,0:4:12:0,12,122	0/0:10,0:10:30:0,30,307	0/0:4,0:4:12:0,12,126	0/0:3,0:3:9:0,9,95	0/0:3,0:3:9:0,9,92	0/0:2,0:2:6:0,6,63	0/0:3,0:3:9:0,9,93	0/0:5,0:5:15:0,15,149	0/0:5,0:5:15:0,15,150	0/0:7,0:7:18:0,18,190	0/0:3,0:3:9:0,9,92	0/0:2,0:2:6:0,6,60	0/0:2,0:2:6:0,6,59	0/0:4,0:4:12:0,12,122	0/0:2,0:2:6:0,6,64	./.:.:.:.:.	0/0:4,0:4:12:0,12,117	0/0:5,0:5:15:0,15,157	0/0:4,0:4:12:0,12,122	0/0:5,0:5:12:0,12,130	1/1:0,3:3:6:75,6,0	0/0:3,0:3:9:0,9,90	0/1:3,1:4:20:20,0,77	0/0:5,0:5:15:0,15,155	0/0:3,0:3:9:0,9,96	0/0:4,0:4:9:0,9,108	0/1:1,2:3:22:50,0,22	0/0:4,0:4:12:0,12,126	0/0:3,0:3:9:0,9,97	0/0:3,1:4:9:0,9,92	0/1:11,2:13:26:26,0,278	0/0:2,0:2:6:0,6,65	1/1:0,1:1:3:31,3,0	0/0:2,0:2:6:0,6,63	0/0:8,0:8:24:0,24,247	1/1:0,1:1:3:32,3,0	1/1:0,9:9:27:275,27,0	0/0:3,0:3:9:0,9,89	0/0:3,0:3:9:0,9,95	0/0:13,0:13:30:0,30,345	0/0:3,0:3:9:0,9,97	0/0:13,0:13:39:0,39,397	0/0:4,0:4:12:0,12,121	0/0:2,0:2:6:0,6,61	0/0:6,0:6:18:0,18,185	0/0:4,0:4:12:0,12,124	0/0:5,0:5:12:0,12,137	1/1:0,5:5:15:153,15,0	0/0:7,0:7:21:0,21,213	1/1:0,9:9:27:280,27,0	0/0:6,0:6:18:0,18,178	0/0:3,0:3:9:0,9,97	0/0:4,0:4:12:0,12,133	0/0:4,0:4:9:0,9,107	0/0:12,0:12:36:0,36,361	0/0:3,0:3:9:0,9,91	0/0:10,0:10:30:0,30,306	0/0:2,0:2:6:0,6,62	0/0:5,0:5:15:0,15,152	0/0:3,0:3:9:0,9,92	0/0:3,0:3:9:0,9,96	0/0:2,0:2:6:0,6,65	0/0:8,0:8:24:0,24,237	0/0:5,0:5:12:0,12,138	./.:.:.:.:.	0/0:4,0:4:6:0,6,74	./.:.:.:.:.	0/0:5,0:5:12:0,12,136	0/0:4,0:4:6:0,6,89	0/0:8,0:8:18:0,18,212	0/0:21,0:21:63:0,63,679
chr2	32759596	.	G	A	406.78	.	AC=14;AF=0.055;AN=254;BaseQRankSum=-0.083;DP=739;Dels=0.00;FS=14.662;HaplotypeScore=0.0920;InbreedingCoeff=0.2878;MLEAC=9;MLEAF=0.035;MQ=58.14;MQ0=0;MQRankSum=1.153;QD=14.53;ReadPosRankSum=0.698	GT:AD:DP:GQ:PL	0/0:39,0:39:99:0,117,1215	0/0:11,0:11:30:0,30,303	0/0:15,0:15:45:0,45,466	0/0:35,0:35:99:0,105,1069	0/0:13,0:13:39:0,39,398	0/0:8,0:8:18:0,18,198	0/0:11,0:11:33:0,33,333	0/0:3,0:3:9:0,9,98	0/0:3,0:3:9:0,9,96	0/0:15,0:15:42:0,42,428	./.:.:.:.:.	0/0:15,0:15:39:0,39,430	0/0:5,0:5:15:0,15,157	1/1:0,1:1:3:34,3,0	0/0:13,0:13:39:0,39,403	0/0:20,0:20:60:0,60,602	0/0:15,0:15:45:0,45,460	./.:.:.:.:.	0/0:6,0:6:18:0,18,180	0/0:2,0:2:6:0,6,57	0/0:1,0:1:3:0,3,31	0/0:9,0:9:24:0,24,261	0/0:11,0:11:33:0,33,330	0/0:17,0:17:51:0,51,525	1/1:0,2:2:6:63,6,0	0/0:19,0:19:57:0,57,575	0/0:5,0:5:15:0,15,152	0/0:2,0:2:6:0,6,65	0/0:3,0:3:6:0,6,51	0/0:15,0:15:45:0,45,451	0/0:2,0:2:6:0,6,61	./.:.:.:.:.	0/1:4,7:11:84:187,0,84	0/0:3,0:3:9:0,9,95	0/0:8,0:8:24:0,24,247	0/0:6,0:6:18:0,18,192	0/0:19,0:19:57:0,57,581	0/0:8,0:8:24:0,24,238	0/0:8,0:8:24:0,24,248	./.:.:.:.:.	0/0:3,0:3:9:0,9,91	0/0:11,0:11:33:0,33,330	0/0:20,0:20:60:0,60,618	0/0:11,0:11:33:0,33,326	0/0:8,0:8:24:0,24,238	0/0:12,0:12:30:0,30,322	0/0:6,0:6:18:0,18,184	0/0:4,0:4:12:0,12,124	0/0:1,0:1:3:0,3,30	0/0:2,0:2:6:0,6,61	0/0:2,0:2:6:0,6,61	0/0:4,0:4:12:0,12,118	0/0:5,0:5:15:0,15,150	0/0:2,0:2:6:0,6,62	0/0:1,0:1:3:0,3,30	0/0:2,0:2:6:0,6,61	0/0:2,0:2:6:0,6,61	0/0:5,0:5:15:0,15,154	0/0:1,0:1:3:0,3,27	0/0:2,0:2:6:0,6,63	0/0:4,0:4:12:0,12,122	0/0:1,0:1:3:0,3,29	0/0:4,0:4:12:0,12,118	0/0:7,0:7:21:0,21,207	0/0:7,0:7:21:0,21,211	0/0:6,0:6:18:0,18,179	0/0:5,0:5:12:0,12,122	0/0:2,0:2:6:0,6,60	0/0:1,0:1:3:0,3,30	0/0:2,0:2:6:0,6,59	./.:.:.:.:.	0/0:2,0:2:6:0,6,61	0/0:3,0:3:9:0,9,93	0/0:1,0:1:3:0,3,33	0/0:2,0:2:6:0,6,59	0/0:2,0:2:6:0,6,61	0/0:3,0:3:9:0,9,95	0/0:3,0:3:9:0,9,95	0/0:2,0:2:6:0,6,64	0/0:4,0:4:12:0,12,122	./.:.:.:.:.	0/0:3,0:3:9:0,9,90	0/0:4,0:4:12:0,12,125	0/0:3,0:3:9:0,9,91	0/0:2,0:2:6:0,6,63	1/1:0,5:5:15:157,15,0	0/0:4,0:4:12:0,12,117	0/0:2,0:2:6:0,6,60	0/0:2,0:2:6:0,6,67	0/0:1,0:1:3:0,3,32	0/0:2,0:2:6:0,6,65	1/1:0,1:1:3:30,3,0	0/0:3,0:3:9:0,9,95	0/0:3,0:3:9:0,9,92	0/0:1,0:1:3:0,3,31	1/1:0,2:2:6:59,6,0	0/0:1,0:1:3:0,3,31	0/0:3,0:3:9:0,9,86	0/0:3,0:3:9:0,9,95	1/1:0,1:1:3:30,3,0	0/0:3,0:3:9:0,9,91	0/0:1,0:1:3:0,3,30	0/0:3,0:3:9:0,9,89	0/0:1,0:1:3:0,3,30	0/0:2,0:2:6:0,6,65	0/0:9,0:9:27:0,27,274	0/0:6,0:6:18:0,18,197	0/0:5,0:5:15:0,15,154	0/0:6,0:6:18:0,18,182	./.:.:.:.:.	0/1:4,1:5:16:16,0,106	0/0:6,0:6:18:0,18,182	0/0:4,0:4:12:0,12,118	0/0:7,0:7:21:0,21,207	0/0:5,0:5:15:0,15,161	0/0:5,0:5:15:0,15,155	0/0:3,0:3:9:0,9,90	./.:.:.:.:.	0/0:3,0:3:9:0,9,95	0/0:2,0:2:6:0,6,60	0/0:5,0:5:15:0,15,152	0/0:6,0:6:18:0,18,184	0/0:5,0:5:15:0,15,154	0/0:3,0:3:9:0,9,92	0/0:4,0:4:9:0,9,105	0/0:4,0:4:12:0,12,122	0/0:3,0:3:9:0,9,99	0/0:1,0:1:3:0,3,33	./.:.:.:.:.	0/0:8,0:8:15:0,15,195	./.:.:.:.:.	0/0:4,1:5:9:0,9,103	0/0:6,0:6:9:0,9,134	0/0:2,0:2:6:0,6,59	0/0:4,0:4:6:0,6,89	0/0:2,0:2:6:0,6,47	0/0:14,0:14:42:0,42,475
chr2	32760783	.	C	A	852.47	.	AC=19;AF=0.073;AN=260;BaseQRankSum=-3.831;DP=816;Dels=0.00;FS=0.000;HaplotypeScore=0.0633;InbreedingCoeff=0.4166;MLEAC=14;MLEAF=0.054;MQ=59.74;MQ0=1;MQRankSum=-1.073;QD=21.31;ReadPosRankSum=1.421	GT:AD:DP:GQ:PL	0/0:49,0:49:99:0,147,1544	0/0:14,0:14:42:0,42,447	0/0:10,0:10:30:0,30,307	0/0:45,0:45:99:0,135,1377	0/0:15,0:15:45:0,45,476	0/0:9,0:9:27:0,27,286	0/0:11,0:11:33:0,33,341	0/0:1,0:1:3:0,3,35	./.:.:.:.:.	0/0:17,0:17:51:0,51,544	0/0:5,0:5:15:0,15,162	0/0:18,0:18:54:0,54,555	0/0:4,0:4:12:0,12,124	./.:.:.:.:.	0/0:12,0:13:36:0,36,384	0/0:14,0:14:39:0,39,400	0/0:22,0:22:66:0,66,679	0/0:1,0:1:3:0,3,35	0/0:4,0:4:12:0,12,126	0/0:8,0:8:21:0,21,222	0/0:4,0:4:12:0,12,136	0/0:12,0:12:36:0,36,375	0/0:12,0:12:36:0,36,375	0/0:20,0:20:57:0,57,622	0/0:3,0:3:9:0,9,98	0/0:19,0:19:57:0,57,606	0/0:11,0:11:33:0,33,352	0/0:3,0:3:9:0,9,103	0/0:4,0:4:12:0,12,132	0/0:12,0:12:36:0,36,379	0/0:1,0:1:3:0,3,34	0/0:5,0:5:15:0,15,162	0/0:15,0:15:45:0,45,470	0/0:4,0:4:12:0,12,130	0/0:14,0:14:42:0,42,455	0/0:6,0:6:18:0,18,201	0/0:15,0:15:45:0,45,473	0/0:13,0:13:39:0,39,402	0/0:10,0:10:30:0,30,312	0/0:5,0:5:15:0,15,158	0/0:3,0:3:9:0,9,101	0/0:17,0:17:51:0,51,526	0/0:19,0:19:51:0,51,547	1/1:0,14:14:36:377,36,0	0/0:14,0:14:42:0,42,426	0/0:12,0:12:30:0,30,339	0/0:9,0:9:21:0,21,250	1/1:0,2:2:6:49,6,0	0/0:1,0:1:3:0,3,32	0/0:2,0:2:6:0,6,61	0/0:2,0:2:6:0,6,67	0/0:2,0:2:6:0,6,63	0/0:3,0:3:9:0,9,91	0/0:1,0:1:3:0,3,31	1/1:0,3:3:9:91,9,0	0/0:6,0:6:18:0,18,187	0/0:1,0:1:3:0,3,32	0/0:1,0:1:3:0,3,31	./.:.:.:.:.	0/0:4,0:4:12:0,12,129	0/0:1,0:1:3:0,3,31	0/0:1,0:1:3:0,3,32	0/0:5,0:5:15:0,15,150	0/0:2,0:2:6:0,6,61	0/0:5,0:5:15:0,15,158	0/0:5,0:5:15:0,15,158	0/0:1,0:1:3:0,3,35	0/0:4,0:4:12:0,12,123	0/0:4,0:4:12:0,12,122	0/0:2,0:2:6:0,6,65	./.:.:.:.:.	0/0:3,0:3:9:0,9,93	0/0:1,0:1:3:0,3,34	0/1:2,3:5:48:78,0,48	1/1:0,2:2:6:59,6,0	1/1:0,2:2:6:60,6,0	0/0:2,0:2:6:0,6,61	0/0:3,0:3:9:0,9,97	0/0:1,0:1:3:0,3,32	0/0:2,0:2:6:0,6,63	0/0:3,0:3:9:0,9,92	0/0:3,0:3:9:0,9,97	0/0:3,0:3:9:0,9,95	./.:.:.:.:.	0/0:4,0:4:12:0,12,120	0/0:1,0:1:3:0,3,32	0/0:2,0:2:6:0,6,61	0/0:3,0:3:9:0,9,97	0/0:2,0:2:6:0,6,65	0/0:5,0:5:15:0,15,158	0/0:2,0:2:6:0,6,63	0/0:1,0:1:3:0,3,32	0/0:3,0:3:9:0,9,97	0/0:3,0:3:9:0,9,93	0/0:2,0:2:6:0,6,61	0/0:3,0:3:9:0,9,97	0/0:2,0:2:6:0,6,65	0/0:4,0:4:12:0,12,120	0/0:1,0:1:3:0,3,32	0/0:3,0:3:9:0,9,96	0/0:7,0:7:21:0,21,215	0/0:1,0:1:3:0,3,32	0/0:4,0:4:12:0,12,122	0/0:3,0:3:9:0,9,92	0/0:2,0:2:6:0,6,63	0/0:2,0:2:6:0,6,60	0/0:5,0:5:15:0,15,159	0/0:2,0:2:6:0,6,61	0/0:3,0:3:6:0,6,65	0/0:3,0:3:9:0,9,91	0/0:4,0:4:12:0,12,117	0/0:3,0:3:6:0,6,67	0/0:2,0:2:6:0,6,66	0/0:5,0:5:15:0,15,154	0/0:3,0:3:9:0,9,92	0/0:4,0:4:12:0,12,115	0/0:2,0:2:6:0,6,63	0/0:4,0:4:12:0,12,120	1/1:0,2:2:6:61,6,0	0/0:2,0:2:6:0,6,63	1/1:0,4:4:12:125,12,0	0/0:7,0:7:21:0,21,218	0/0:9,0:9:27:0,27,287	0/0:1,0:1:3:0,3,32	0/0:3,0:3:9:0,9,92	0/0:7,0:7:21:0,21,219	0/0:4,0:4:12:0,12,121	1/1:0,4:4:12:121,12,0	1/1:0,2:2:6:63,6,0	0/0:2,0:2:3:0,3,45	0/0:2,0:2:3:0,3,45	./.:.:.:.:.	0/0:6,0:6:12:0,12,155	./.:.:.:.:.	0/0:8,0:8:12:0,12,166	0/0:2,0:2:3:0,3,45	0/0:27,0:27:81:0,81,929
chr2	32761608	.	G	A	1499.77	.	AC=18;AF=0.069;AN=260;BaseQRankSum=-4.752;DP=783;Dels=0.00;FS=12.235;HaplotypeScore=0.0768;InbreedingCoeff=0.3888;MLEAC=15;MLEAF=0.058;MQ=59.83;MQ0=0;MQRankSum=-0.500;QD=23.07;ReadPosRankSum=2.507	GT:AD:DP:GQ:PL	0/0:49,0:49:99:0,147,1571	1/1:0,29:29:84:862,84,0	0/0:12,0:12:27:0,27,323	0/0:31,0:31:93:0,93,948	0/0:10,0:10:30:0,30,312	0/0:5,0:5:15:0,15,151	0/0:10,0:10:30:0,30,299	./.:.:.:.:.	0/0:1,0:1:3:0,3,32	0/0:10,0:10:30:0,30,317	0/0:1,0:1:3:0,3,32	0/0:13,0:13:39:0,39,401	0/0:13,0:13:39:0,39,411	./.:.:.:.:.	0/0:12,0:12:36:0,36,369	0/0:12,0:12:33:0,33,363	0/0:8,0:8:24:0,24,243	0/0:3,0:3:9:0,9,102	0/0:3,0:3:6:0,6,80	1/1:0,1:1:3:29,3,0	0/0:5,0:5:15:0,15,166	1/1:0,5:5:12:132,12,0	0/0:13,0:13:36:0,36,384	0/0:15,0:15:42:0,42,456	./.:.:.:.:.	0/0:14,0:14:42:0,42,442	0/0:19,0:19:54:0,54,575	./.:.:.:.:.	0/0:3,0:3:9:0,9,98	0/0:9,0:9:27:0,27,272	0/0:4,0:4:12:0,12,117	0/0:2,0:2:6:0,6,63	0/0:13,0:13:33:0,33,374	0/0:2,0:2:6:0,6,63	0/0:10,0:10:27:0,27,294	0/0:3,0:3:9:0,9,95	0/0:12,0:12:36:0,36,375	0/0:4,0:4:12:0,12,123	0/0:9,0:9:24:0,24,263	0/0:8,0:8:24:0,24,254	0/0:1,0:1:3:0,3,32	0/0:13,0:13:36:0,36,392	0/0:9,0:9:24:0,24,262	0/0:21,0:21:57:0,57,623	0/0:13,0:13:36:0,36,389	0/0:9,0:9:24:0,24,266	0/0:13,0:13:36:0,36,373	0/0:1,0:1:3:0,3,32	0/0:1,0:1:3:0,3,34	0/0:4,0:4:12:0,12,126	0/0:4,0:4:12:0,12,124	0/0:2,0:2:6:0,6,65	0/0:5,0:5:15:0,15,153	0/0:4,0:4:12:0,12,119	0/0:3,0:3:9:0,9,96	0/0:3,0:3:9:0,9,95	0/0:4,0:4:12:0,12,122	0/0:7,0:7:21:0,21,214	0/0:1,0:1:3:0,3,32	0/0:2,0:2:6:0,6,64	0/0:4,0:4:12:0,12,124	0/0:1,0:1:3:0,3,31	0/0:9,0:9:24:0,24,265	0/0:4,0:4:12:0,12,123	0/0:5,0:5:15:0,15,156	0/0:3,0:3:9:0,9,92	0/0:2,0:2:6:0,6,59	0/0:5,0:5:15:0,15,156	0/0:8,0:8:24:0,24,249	0/0:1,0:1:3:0,3,31	0/0:2,0:2:6:0,6,61	0/0:4,0:4:12:0,12,124	1/1:0,7:7:18:198,18,0	0/1:4,1:5:15:15,0,107	0/0:5,0:5:15:0,15,156	0/0:3,0:3:9:0,9,94	0/0:2,0:2:6:0,6,65	1/1:0,3:3:9:90,9,0	0/0:2,0:2:6:0,6,63	0/0:8,0:8:21:0,21,235	1/1:0,2:2:6:64,6,0	0/0:2,0:2:6:0,6,63	0/0:9,0:9:27:0,27,279	0/0:5,0:5:15:0,15,149	0/0:2,0:2:6:0,6,63	0/0:1,0:1:3:0,3,32	0/0:2,0:2:6:0,6,59	0/0:3,0:3:9:0,9,96	0/0:3,0:3:9:0,9,90	0/0:3,0:3:9:0,9,97	0/0:1,0:1:3:0,3,32	0/0:1,0:1:3:0,3,31	0/0:6,0:6:18:0,18,186	0/0:1,0:1:3:0,3,31	0/0:1,0:1:3:0,3,32	0/0:3,0:3:9:0,9,92	0/0:3,0:3:9:0,9,95	0/0:3,0:3:9:0,9,96	0/0:2,0:2:6:0,6,65	0/0:2,0:2:6:0,6,62	0/0:4,0:4:12:0,12,126	0/0:2,0:2:6:0,6,63	0/0:3,0:3:9:0,9,95	0/0:3,0:3:9:0,9,92	0/0:1,0:1:3:0,3,32	0/0:7,0:7:21:0,21,222	0/0:5,0:5:15:0,15,161	0/0:8,0:8:24:0,24,245	0/0:2,0:2:6:0,6,63	./.:.:.:.:.	0/0:9,0:9:24:0,24,262	0/0:2,0:2:6:0,6,66	0/0:6,0:6:18:0,18,189	0/0:10,0:10:30:0,30,313	0/0:3,0:3:9:0,9,95	0/0:2,0:2:6:0,6,61	0/0:3,0:3:9:0,9,95	1/1:0,5:5:15:145,15,0	0/0:1,0:1:3:0,3,30	0/0:3,0:3:9:0,9,95	0/0:4,0:4:12:0,12,126	0/0:4,0:4:12:0,12,123	0/0:3,0:3:9:0,9,94	0/1:1,1:2:23:23,0,26	1/1:0,6:6:18:181,18,0	0/0:2,0:2:6:0,6,61	0/0:5,0:5:15:0,15,151	0/0:1,0:1:3:0,3,31	0/0:2,0:2:6:0,6,61	./.:.:.:.:.	0/0:2,0:2:3:0,3,45	0/0:2,0:2:3:0,3,45	0/0:2,0:2:3:0,3,45	./.:.:.:.:.	0/0:2,0:2:3:0,3,45	0/0:2,0:2:6:0,6,63	0/0:34,0:34:99:0,102,1137
chr2	32769175	.	A	G	11037.8	.	AC=156;AF=0.667;AN=234;BaseQRankSum=3.622;DP=587;Dels=0.00;FS=2.196;HaplotypeScore=0.1023;InbreedingCoeff=0.6725;MLEAC=157;MLEAF=0.671;MQ=59.53;MQ0=0;MQRankSum=0.305;QD=29.05;ReadPosRankSum=0.900	GT:AD:DP:GQ:PL	1/1:0,43:43:99:1382,129,0	0/0:14,0:14:42:0,42,428	0/0:7,0:7:21:0,21,207	1/1:0,20:20:54:574,54,0	1/1:0,9:9:27:281,27,0	0/0:4,0:4:12:0,12,118	1/1:0,4:4:9:110,9,0	1/1:0,1:1:3:34,3,0	./.:.:.:.:.	1/1:0,12:12:36:379,36,0	./.:.:.:.:.	0/0:9,0:9:27:0,27,273	1/1:0,15:15:45:466,45,0	1/1:0,6:6:18:203,18,0	1/1:0,10:10:30:318,30,0	1/1:0,12:12:36:379,36,0	1/1:0,6:6:18:185,18,0	./.:.:.:.:.	0/0:4,0:4:9:0,9,108	./.:.:.:.:.	./.:.:.:.:.	0/0:3,0:3:9:0,9,88	0/0:4,0:4:12:0,12,120	0/0:10,0:10:30:0,30,303	1/1:0,4:4:12:135,12,0	1/1:0,17:17:51:536,51,0	1/1:0,9:9:24:268,24,0	./.:.:.:.:.	1/1:0,1:1:3:33,3,0	1/1:0,7:7:15:186,15,0	./.:.:.:.:.	1/1:0,2:2:6:69,6,0	1/1:0,7:7:18:203,18,0	1/1:0,3:3:9:97,9,0	0/0:8,0:8:24:0,24,240	1/1:0,1:1:3:34,3,0	0/0:15,0:15:45:0,45,459	1/1:0,5:5:15:160,15,0	1/1:0,7:7:21:217,21,0	1/1:0,3:3:9:100,9,0	1/1:0,2:2:6:69,6,0	1/1:0,10:10:30:310,30,0	0/0:16,0:16:45:0,45,452	1/1:0,11:11:33:342,33,0	0/0:4,0:4:12:0,12,122	1/1:0,12:12:36:376,36,0	0/0:6,0:6:18:0,18,182	1/1:0,3:3:9:101,9,0	1/1:0,4:4:12:125,12,0	1/1:0,1:1:3:32,3,0	1/1:0,1:1:3:32,3,0	1/1:0,1:1:3:33,3,0	1/1:0,2:2:6:64,6,0	1/1:0,1:1:3:32,3,0	1/1:0,2:2:6:64,6,0	1/1:0,1:1:3:32,3,0	0/0:2,0:2:6:0,6,63	0/0:5,0:5:15:0,15,153	1/1:0,1:1:3:31,3,0	0/1:2,2:4:49:51,0,49	1/1:0,2:2:6:65,6,0	1/1:0,3:3:9:95,9,0	1/1:0,2:2:6:65,6,0	1/1:0,2:2:6:64,6,0	1/1:0,3:3:9:96,9,0	1/1:0,1:1:3:32,3,0	1/1:0,3:3:9:93,9,0	1/1:0,5:5:15:161,15,0	./.:.:.:.:.	./.:.:.:.:.	0/0:2,0:2:6:0,6,59	0/0:7,0:7:21:0,21,206	0/0:1,0:1:3:0,3,31	0/1:3,1:4:18:18,0,79	1/1:0,2:2:6:61,6,0	1/1:0,1:1:3:32,3,0	1/1:0,1:1:3:32,3,0	0/0:1,0:1:3:0,3,30	0/0:1,0:1:3:0,3,32	0/0:7,0:7:21:0,21,206	./.:.:.:.:.	1/1:0,3:3:9:94,9,0	0/0:2,0:2:6:0,6,65	1/1:0,5:5:12:139,12,0	0/0:6,0:6:18:0,18,181	./.:.:.:.:.	1/1:0,4:4:12:126,12,0	1/1:0,3:3:9:95,9,0	1/1:0,5:5:15:159,15,0	0/0:1,0:1:3:0,3,30	./.:.:.:.:.	1/1:0,3:3:9:95,9,0	1/1:0,5:5:15:161,15,0	1/1:0,3:3:9:92,9,0	1/1:0,2:2:6:65,6,0	1/1:0,3:3:9:97,9,0	1/1:0,3:3:9:94,9,0	1/1:0,2:2:6:67,6,0	1/1:0,2:2:6:63,6,0	./.:.:.:.:.	1/1:0,2:2:6:69,6,0	1/1:0,1:1:3:23,3,0	1/1:0,2:2:6:63,6,0	0/0:2,0:2:6:0,6,61	0/0:1,0:1:3:0,3,30	0/0:3,0:3:9:0,9,95	0/0:4,0:4:12:0,12,123	0/0:1,0:1:3:0,3,29	./.:.:.:.:.	./.:.:.:.:.	1/1:0,5:5:15:151,15,0	./.:.:.:.:.	1/1:0,2:3:6:63,6,0	1/1:0,5:5:15:163,15,0	1/1:0,2:2:6:65,6,0	1/1:0,2:2:6:64,6,0	1/1:0,2:2:6:63,6,0	0/0:2,0:2:6:0,6,59	1/1:0,1:1:3:32,3,0	0/0:1,0:1:3:0,3,31	1/1:0,5:5:15:153,15,0	1/1:0,2:2:6:65,6,0	0/0:6,0:6:15:0,15,168	0/0:3,0:3:9:0,9,95	0/0:3,0:3:9:0,9,89	0/0:1,0:1:3:0,3,32	0/0:4,0:4:12:0,12,128	1/1:0,1:1:3:32,3,0	./.:.:.:.:.	1/1:0,4:4:9:90,9,0	./.:.:.:.:.	./.:.:.:.:.	./.:.:.:.:.	0/0:3,0:3:9:0,9,94	1/1:0,7:7:12:153,12,0	1/1:0,4:4:9:109,9,0	0/0:34,0:34:99:0,99,1108
chr2	32773090	.	C	G	4562.02	.	AC=42;AF=0.162;AN=260;BaseQRankSum=-1.959;DP=1000;Dels=0.00;FS=0.806;HaplotypeScore=0.2489;InbreedingCoeff=0.6775;MLEAC=39;MLEAF=0.150;MQ=59.43;MQ0=0;MQRankSum=-0.920;QD=27.82;ReadPosRankSum=-0.662	GT:AD:DP:GQ:PL	0/0:59,0:59:99:0,177,1943	0/0:20,0:20:57:0,57,637	0/0:12,0:12:33:0,33,350	0/0:57,0:57:99:0,171,1842	0/0:6,0:6:18:0,18,198	1/1:0,11:11:30:326,30,0	0/0:10,0:10:30:0,30,327	./.:.:.:.:.	./.:.:.:.:.	0/0:16,0:16:48:0,48,519	0/0:3,0:3:9:0,9,97	0/0:13,0:13:36:0,36,406	0/0:22,0:22:66:0,66,695	./.:.:.:.:.	0/0:22,0:22:66:0,66,703	0/0:21,0:21:63:0,63,667	0/0:17,0:17:48:0,48,534	./.:.:.:.:.	1/1:0,4:4:12:123,12,0	0/0:7,0:7:21:0,21,224	0/1:1,3:4:22:85,0,22	0/0:9,0:9:24:0,24,263	1/1:0,18:18:54:585,54,0	0/0:26,0:26:78:0,78,857	0/0:4,0:4:12:0,12,135	0/0:22,0:22:63:0,63,707	0/0:15,0:15:45:0,45,494	0/0:6,0:6:18:0,18,195	0/0:5,0:5:15:0,15,170	0/0:21,0:21:57:0,57,642	0/0:3,0:3:9:0,9,99	0/0:3,0:3:9:0,9,99	0/0:15,0:15:45:0,45,487	0/0:2,0:2:3:0,3,33	1/1:0,18:18:51:559,51,0	0/0:1,0:1:3:0,3,32	1/1:0,21:21:57:630,57,0	0/0:9,0:9:27:0,27,292	0/0:11,0:11:33:0,33,358	0/0:2,0:2:6:0,6,65	0/0:1,0:1:3:0,3,33	0/0:13,0:13:39:0,39,422	1/1:0,20:20:57:596,57,0	0/0:21,0:21:63:0,63,693	1/1:0,15:15:45:483,45,0	0/0:16,0:16:45:0,45,497	0/0:14,0:14:42:0,42,441	0/0:3,0:3:9:0,9,101	0/0:3,0:3:9:0,9,96	0/0:4,0:4:9:0,9,108	./.:.:.:.:.	0/0:4,0:4:12:0,12,126	0/0:4,0:4:12:0,12,129	0/0:4,0:4:12:0,12,129	0/0:9,0:9:24:0,24,272	0/0:3,0:3:9:0,9,97	0/0:4,0:4:12:0,12,137	0/0:9,0:9:24:0,24,273	0/0:2,0:2:6:0,6,65	0/0:4,0:4:12:0,12,134	0/0:3,0:3:9:0,9,96	0/0:4,0:4:12:0,12,130	0/0:8,0:8:24:0,24,262	0/0:5,0:5:12:0,12,146	0/0:11,0:11:33:0,33,345	0/0:5,0:5:15:0,15,164	0/0:8,0:8:24:0,24,263	0/0:4,0:4:12:0,12,128	0/0:3,0:3:9:0,9,99	1/1:0,4:4:12:126,12,0	0/0:4,0:4:12:0,12,126	1/1:0,2:2:3:34,3,0	0/0:2,0:2:6:0,6,59	0/0:5,0:5:15:0,15,152	0/0:6,0:6:18:0,18,189	0/0:5,0:5:15:0,15,162	0/0:3,0:3:9:0,9,97	./.:.:.:.:.	0/0:2,0:2:6:0,6,64	1/1:0,5:5:15:158,15,0	0/0:4,0:4:12:0,12,115	0/0:2,0:2:6:0,6,64	1/1:0,4:4:12:129,12,0	0/0:7,0:7:21:0,21,226	1/1:0,5:5:15:158,15,0	0/0:3,0:3:9:0,9,97	0/0:3,0:3:6:0,6,78	0/0:1,0:1:3:0,3,32	0/0:7,0:7:21:0,21,224	0/0:4,0:4:12:0,12,133	./.:.:.:.:.	0/0:4,0:4:12:0,12,125	0/0:8,0:8:24:0,24,266	0/0:1,0:1:3:0,3,32	0/0:1,0:1:3:0,3,33	0/0:3,0:3:6:0,6,65	0/0:6,0:6:18:0,18,189	0/0:3,0:3:9:0,9,95	0/0:6,0:6:18:0,18,186	0/0:3,0:3:9:0,9,96	0/0:2,0:2:6:0,6,67	0/0:1,0:1:3:0,3,32	0/0:2,0:2:6:0,6,65	1/1:0,1:1:3:33,3,0	1/1:0,2:2:6:65,6,0	1/1:0,2:2:6:56,6,0	1/1:0,3:3:9:100,9,0	0/0:8,0:8:21:0,21,244	0/0:1,0:1:3:0,3,33	0/0:2,0:2:6:0,6,64	0/0:7,0:7:21:0,21,218	0/0:1,0:1:3:0,3,33	0/0:13,0:13:36:0,36,405	0/0:5,0:5:15:0,15,161	0/0:5,0:5:15:0,15,164	0/0:6,0:6:18:0,18,193	0/0:4,0:4:9:0,9,106	0/0:4,0:4:12:0,12,126	0/0:4,0:4:12:0,12,129	1/1:0,4:4:12:126,12,0	0/0:5,0:5:15:0,15,162	0/0:4,0:4:12:0,12,125	1/1:0,11:11:33:351,33,0	0/1:1,2:3:23:54,0,23	0/0:3,0:3:6:0,6,76	1/1:0,4:4:12:126,12,0	1/1:0,3:3:9:95,9,0	0/0:5,0:5:15:0,15,162	0/0:4,0:4:12:0,12,133	0/0:9,0:9:24:0,24,269	0/0:2,0:2:3:0,3,45	0/0:5,0:5:9:0,9,121	0/0:2,0:2:6:0,6,64	0/0:4,0:4:9:0,9,107	0/0:5,0:5:15:0,15,160	0/0:2,0:2:3:0,3,45	0/0:20,0:20:60:0,60,705
chr2	32775527	.	A	G	21610.9	.	AC=177;AF=0.670;AN=264;BaseQRankSum=-7.478;DP=1132;Dels=0.00;FS=3.154;HaplotypeScore=0.0525;InbreedingCoeff=0.7380;MLEAC=177;MLEAF=0.670;MQ=59.18;MQ0=0;MQRankSum=1.026;QD=28.66;ReadPosRankSum=0.945	GT:AD:DP:GQ:PL	1/1:0,77:77:99:2386,232,0	0/0:24,0:24:72:0,72,769	1/1:0,19:19:51:549,51,0	1/1:0,46:46:99:1401,138,0	1/1:0,9:9:27:271,27,0	0/0:15,0:15:45:0,45,466	1/1:0,25:25:75:760,75,0	1/1:0,6:6:18:186,18,0	1/1:0,3:3:9:95,9,0	1/1:0,28:28:84:846,84,0	1/1:0,4:4:12:125,12,0	0/0:16,0:16:48:0,48,508	1/1:0,13:13:39:397,39,0	1/1:0,3:3:9:98,9,0	1/1:0,16:16:48:467,48,0	1/1:0,25:25:75:754,75,0	1/1:0,18:18:45:485,45,0	0/1:2,3:5:46:81,0,46	0/0:4,0:4:12:0,12,122	0/0:14,0:14:42:0,42,437	0/0:4,0:4:12:0,12,118	0/0:26,0:26:78:0,78,818	0/0:21,0:21:60:0,60,656	0/0:18,0:18:54:0,54,565	1/1:0,3:3:9:94,9,0	1/1:0,21:21:60:620,60,0	0/0:13,0:13:39:0,39,418	1/1:0,5:5:15:157,15,0	1/1:0,7:7:21:224,21,0	1/1:0,18:18:51:504,51,0	1/1:0,7:7:21:217,21,0	1/1:0,3:3:9:94,9,0	1/1:0,26:26:78:799,78,0	0/1:1,5:6:14:135,0,14	0/0:21,0:21:57:0,57,629	1/1:0,8:8:24:250,24,0	0/0:21,0:21:60:0,60,664	1/1:0,18:18:54:548,54,0	1/1:0,16:16:45:446,45,0	1/1:0,2:2:6:63,6,0	1/1:0,5:5:15:155,15,0	1/1:0,10:10:30:306,30,0	0/0:25,0:25:63:0,63,715	1/1:0,21:21:60:628,60,0	0/0:18,0:18:54:0,54,572	1/1:0,23:23:66:703,66,0	1/1:0,3:3:9:92,9,0	0/0:4,0:4:9:0,9,98	1/1:0,6:6:15:172,15,0	1/1:0,6:6:18:181,18,0	1/1:0,1:1:3:30,3,0	1/1:0,3:3:6:77,6,0	1/1:0,4:4:12:122,12,0	1/1:0,1:1:3:31,3,0	0/1:4,2:6:41:41,0,106	1/1:0,5:5:15:148,15,0	0/0:3,0:3:9:0,9,86	0/0:10,0:10:30:0,30,319	1/1:0,2:2:6:55,6,0	0/1:3,2:5:49:49,0,77	1/1:0,2:2:6:61,6,0	1/1:0,1:1:3:32,3,0	1/1:0,7:7:18:198,18,0	1/1:0,6:6:18:185,18,0	1/1:0,2:2:6:65,6,0	1/1:0,5:5:15:158,15,0	1/1:0,6:6:18:182,18,0	1/1:0,8:8:21:226,21,0	1/1:0,4:4:12:123,12,0	0/0:3,0:3:9:0,9,92	1/1:0,2:2:6:60,6,0	0/0:3,0:3:9:0,9,96	0/0:3,0:3:9:0,9,98	0/0:2,0:2:6:0,6,61	0/0:6,0:6:15:0,15,165	1/1:0,3:3:9:95,9,0	1/1:0,2:2:3:45,3,0	0/0:1,0:1:3:0,3,33	1/1:0,4:4:12:125,12,0	0/0:4,0:4:12:0,12,129	./.:.:.:.:.	1/1:0,2:2:6:61,6,0	0/0:5,0:5:15:0,15,162	1/1:0,4:4:12:123,12,0	0/0:5,0:5:15:0,15,157	1/1:0,9:9:27:292,27,0	1/1:0,5:5:15:149,15,0	1/1:0,5:5:15:144,15,0	1/1:0,8:8:24:248,24,0	0/1:2,2:4:45:57,0,45	1/1:0,3:3:9:92,9,0	1/1:0,1:1:3:29,3,0	1/1:0,1:1:3:32,3,0	1/1:0,2:2:6:64,6,0	1/1:0,1:1:3:30,3,0	1/1:0,2:2:6:61,6,0	1/1:0,11:11:33:324,33,0	1/1:0,3:3:9:88,9,0	1/1:0,1:1:3:29,3,0	./.:.:.:.:.	1/1:0,7:7:21:226,21,0	./.:.:.:.:.	1/1:0,2:2:6:61,6,0	0/0:3,0:3:9:0,9,90	0/0:3,0:3:9:0,9,95	0/0:2,0:2:6:0,6,65	0/0:6,0:6:18:0,18,187	1/1:0,8:8:24:254,24,0	1/1:0,1:1:3:32,3,0	1/1:0,9:9:27:269,27,0	1/1:0,9:9:21:241,21,0	1/1:0,1:1:3:32,3,0	1/1:0,8:8:24:249,24,0	1/1:0,11:11:33:326,33,0	1/1:0,8:8:24:256,24,0	1/1:0,2:2:6:59,6,0	1/1:0,2:2:6:59,6,0	0/0:2,0:2:6:0,6,62	0/0:3,0:3:9:0,9,94	0/0:3,0:3:9:0,9,92	1/1:0,6:6:18:185,18,0	1/1:0,7:7:21:209,21,0	0/0:7,0:7:21:0,21,212	0/0:3,0:3:9:0,9,97	0/0:6,0:6:15:0,15,171	0/0:8,0:8:21:0,21,236	0/0:5,0:5:15:0,15,153	1/1:0,6:6:18:195,18,0	1/1:0,4:4:12:125,12,0	1/1:0,4:4:6:89,6,0	./.:.:.:.:.	./.:.:.:.:.	0/0:2,0:2:3:0,3,45	0/0:7,0:7:21:0,21,218	1/1:0,3:3:6:73,6,0	1/1:0,4:4:6:89,6,0	0/0:29,0:29:87:0,87,1001
chr2	32775648	.	G	C	21614.6	.	AC=169;AF=0.645;AN=262;BaseQRankSum=-0.412;DP=1101;Dels=0.00;FS=3.499;HaplotypeScore=0.1331;InbreedingCoeff=0.7707;MLEAC=169;MLEAF=0.645;MQ=59.57;MQ0=0;MQRankSum=0.195;QD=29.94;ReadPosRankSum=-3.455	GT:AD:DP:GQ:PL	1/1:0,90:90:99:2921,271,0	0/0:13,0:13:39:0,39,409	0/0:18,0:18:51:0,51,550	1/1:0,52:52:99:1618,156,0	1/1:0,9:9:27:281,27,0	0/0:12,0:12:36:0,36,383	1/1:0,21:21:63:650,63,0	1/1:0,4:4:12:122,12,0	1/1:0,3:3:9:83,9,0	1/1:0,22:22:66:685,66,0	1/1:0,2:2:6:63,6,0	0/0:18,0:18:51:0,51,552	1/1:0,14:14:42:446,42,0	1/1:0,1:1:3:33,3,0	1/1:0,20:20:57:619,57,0	1/1:0,21:21:63:653,63,0	1/1:0,24:24:72:744,72,0	1/1:0,3:3:9:96,9,0	0/0:10,0:10:27:0,27,295	0/0:9,0:9:27:0,27,280	0/0:2,0:2:6:0,6,61	0/0:17,0:17:48:0,48,524	0/0:23,0:23:69:0,69,722	0/0:25,0:25:75:0,75,784	1/1:0,5:5:15:165,15,0	1/1:0,22:22:63:681,63,0	0/0:20,0:20:60:0,60,627	1/1:0,2:2:6:67,6,0	1/1:0,2:2:6:65,6,0	1/1:0,23:23:66:693,66,0	1/1:0,6:6:18:192,18,0	1/1:0,3:3:9:101,9,0	1/1:0,19:19:57:589,57,0	0/1:1,7:8:10:201,0,10	0/0:18,0:18:45:0,45,520	1/1:0,1:1:3:33,3,0	0/0:11,0:11:33:0,33,345	1/1:0,14:14:42:424,42,0	1/1:0,21:21:63:656,63,0	1/1:0,1:1:3:32,3,0	1/1:0,3:3:9:97,9,0	1/1:0,14:14:42:436,42,0	0/0:23,0:23:66:0,66,700	1/1:0,18:18:54:562,54,0	0/0:16,0:16:45:0,45,487	1/1:0,34:34:96:1020,96,0	0/0:4,0:4:12:0,12,133	0/1:1,1:2:24:26,0,24	1/1:0,5:5:15:150,15,0	1/1:0,4:4:12:119,12,0	./.:.:.:.:.	1/1:0,1:1:3:26,3,0	1/1:0,5:5:15:160,15,0	1/1:0,6:6:18:192,18,0	1/1:0,2:2:6:61,6,0	1/1:0,6:6:18:184,18,0	0/0:4,0:4:12:0,12,121	0/0:8,0:8:21:0,21,235	1/1:0,4:4:12:123,12,0	1/1:0,1:1:3:32,3,0	1/1:0,5:5:15:150,15,0	1/1:0,1:1:3:32,3,0	1/1:0,4:4:12:118,12,0	1/1:0,3:3:9:92,9,0	1/1:0,3:3:9:93,9,0	1/1:0,5:5:15:153,15,0	1/1:0,4:4:12:126,12,0	1/1:0,2:2:6:62,6,0	1/1:0,8:8:24:245,24,0	0/0:4,0:4:12:0,12,125	0/0:1,0:1:3:0,3,32	0/0:2,0:2:6:0,6,61	0/0:2,0:2:6:0,6,61	0/0:4,0:4:12:0,12,125	0/0:7,0:7:21:0,21,213	1/1:0,4:4:12:130,12,0	1/1:0,8:8:21:235,21,0	0/0:5,0:5:15:0,15,158	1/1:0,1:1:3:32,3,0	0/0:7,0:7:18:0,18,205	./.:.:.:.:.	1/1:0,2:2:6:62,6,0	0/0:2,0:2:6:0,6,69	1/1:0,1:1:3:31,3,0	./.:.:.:.:.	1/1:0,5:5:15:145,15,0	1/1:0,2:2:6:64,6,0	1/1:0,7:7:21:227,21,0	1/1:0,5:5:15:158,15,0	0/1:1,2:3:23:45,0,23	./.:.:.:.:.	1/1:0,3:3:9:95,9,0	1/1:0,5:5:15:155,15,0	./.:.:.:.:.	1/1:0,1:1:3:32,3,0	1/1:0,6:6:18:184,18,0	1/1:0,10:10:30:325,30,0	1/1:0,4:4:12:122,12,0	1/1:0,4:4:12:122,12,0	1/1:0,3:3:9:98,9,0	1/1:0,10:10:30:317,30,0	1/1:0,1:1:3:28,3,0	1/1:0,2:2:6:63,6,0	0/0:2,0:2:6:0,6,61	0/0:2,0:2:6:0,6,60	0/0:6,0:6:18:0,18,189	0/0:2,0:2:6:0,6,69	0/0:3,0:3:9:0,9,95	1/1:0,5:5:12:131,12,0	1/1:0,7:7:21:216,21,0	1/1:0,8:8:24:249,24,0	1/1:0,5:5:12:135,12,0	1/1:0,12:12:30:341,30,0	1/1:0,9:9:27:275,27,0	1/1:0,5:5:15:157,15,0	1/1:0,4:4:12:128,12,0	1/1:0,4:4:12:124,12,0	0/0:5,0:5:15:0,15,157	0/0:3,0:3:9:0,9,97	0/0:4,0:4:12:0,12,130	1/1:0,3:3:9:94,9,0	1/1:0,5:5:15:154,15,0	0/0:4,0:4:12:0,12,129	0/0:5,0:5:12:0,12,141	0/0:3,0:3:9:0,9,92	0/0:6,0:6:18:0,18,195	0/0:3,0:3:9:0,9,97	1/1:0,6:6:18:189,18,0	1/1:0,3:3:9:95,9,0	./.:.:.:.:.	0/0:4,0:4:9:0,9,94	0/0:2,0:2:3:0,3,45	0/0:4,0:4:6:0,6,89	0/0:7,0:7:18:0,18,202	1/1:0,2:2:3:45,3,0	1/1:0,4:4:6:89,6,0	0/0:29,0:29:87:0,87,996
chr2	32775719	.	C	T	5494.81	.	AC=45;AF=0.167;AN=270;BaseQRankSum=-2.648;DP=1179;Dels=0.00;FS=3.595;HaplotypeScore=0.0741;InbreedingCoeff=0.7057;MLEAC=44;MLEAF=0.163;MQ=59.61;MQ0=1;MQRankSum=-0.805;QD=27.34;ReadPosRankSum=-0.891	GT:AD:DP:GQ:PL	0/0:84,0:84:99:0,253,2650	0/0:19,0:19:57:0,57,581	0/0:20,0:20:54:0,54,598	0/0:40,0:40:99:0,120,1224	0/0:16,0:16:48:0,48,510	1/1:0,20:20:57:591,57,0	0/0:29,0:29:84:0,84,880	0/0:4,0:4:12:0,12,136	0/0:1,0:1:3:0,3,32	0/0:28,0:28:84:0,84,871	0/0:1,0:1:3:0,3,35	0/0:13,0:13:39:0,39,411	0/0:13,0:13:39:0,39,402	0/0:3,0:3:9:0,9,83	0/0:22,0:22:66:0,66,687	0/0:28,0:28:84:0,84,856	0/0:31,0:31:93:0,93,950	0/0:6,0:6:18:0,18,189	1/1:0,10:10:27:292,27,0	0/0:15,0:15:42:0,42,447	1/1:0,6:6:18:191,18,0	0/0:15,0:15:45:0,45,470	1/1:0,18:18:54:538,54,0	0/0:26,0:26:72:0,72,772	0/0:3,0:3:9:0,9,94	0/0:21,0:21:60:0,60,628	1/1:0,15:15:39:435,39,0	0/0:7,0:7:21:0,21,220	0/0:5,0:5:15:0,15,162	0/0:21,0:21:60:0,60,625	0/0:12,0:12:36:0,36,379	0/0:5,0:5:15:0,15,155	0/0:17,0:17:48:0,48,495	0/0:1,0:1:3:0,3,33	1/1:0,11:11:33:326,33,0	0/0:6,0:6:18:0,18,192	1/1:0,22:22:66:673,66,0	0/0:13,0:14:36:0,36,384	0/0:22,0:22:66:0,66,652	0/0:4,0:4:12:0,12,130	0/0:7,0:7:21:0,21,214	0/0:15,0:15:45:0,45,449	1/1:0,20:20:54:572,54,0	0/0:19,0:19:57:0,57,581	1/1:1,20:21:33:594,33,0	0/0:35,0:35:93:0,93,1002	0/0:10,0:10:30:0,30,311	0/0:3,0:3:9:0,9,97	./.:.:.:.:.	0/0:3,0:3:9:0,9,88	0/0:3,0:3:9:0,9,95	0/0:3,0:3:9:0,9,92	0/0:4,0:4:12:0,12,127	0/0:3,0:3:9:0,9,90	0/0:2,0:2:6:0,6,61	0/0:3,0:3:9:0,9,95	0/0:5,0:5:15:0,15,151	0/0:6,0:6:18:0,18,184	0/0:2,0:2:6:0,6,63	0/0:2,0:2:6:0,6,61	0/0:2,0:2:6:0,6,61	0/0:4,0:4:12:0,12,125	0/0:6,0:6:18:0,18,174	0/0:3,0:3:9:0,9,96	0/0:7,0:7:21:0,21,221	0/0:10,0:10:27:0,27,299	0/0:2,0:2:6:0,6,59	0/0:6,0:6:18:0,18,184	0/0:4,0:4:12:0,12,124	1/1:0,1:1:3:33,3,0	0/0:2,0:2:6:0,6,61	1/1:0,3:3:9:88,9,0	0/0:2,0:2:6:0,6,65	0/0:4,0:4:12:0,12,119	0/0:7,0:7:21:0,21,211	0/0:8,0:8:21:0,21,244	0/0:5,0:5:12:0,12,136	0/0:7,0:7:21:0,21,211	0/0:1,0:1:3:0,3,30	1/1:0,3:3:9:88,9,0	0/0:1,0:1:3:0,3,30	0/0:2,0:2:6:0,6,65	1/1:0,3:3:9:96,9,0	0/0:1,0:1:3:0,3,30	1/1:0,1:1:3:30,3,0	0/0:5,0:5:15:0,15,162	0/0:1,0:1:3:0,3,31	0/0:9,0:9:27:0,27,293	0/0:6,0:6:18:0,18,184	0/0:7,0:7:21:0,21,217	0/0:3,0:3:9:0,9,94	0/0:2,0:2:6:0,6,62	0/0:1,0:1:3:0,3,30	0/0:1,0:1:3:0,3,31	0/0:3,0:3:9:0,9,90	0/0:4,0:4:12:0,12,120	0/0:6,0:6:18:0,18,186	0/0:3,0:3:9:0,9,87	0/0:2,0:2:6:0,6,61	0/0:4,0:4:12:0,12,128	0/0:11,0:11:33:0,33,353	0/0:1,0:1:3:0,3,32	0/0:1,0:1:3:0,3,31	1/1:0,2:2:6:57,6,0	1/1:0,3:3:9:95,9,0	1/1:0,4:4:12:128,12,0	1/1:0,9:9:27:295,27,0	0/0:7,0:7:21:0,21,220	0/0:4,0:4:12:0,12,126	0/0:6,0:6:18:0,18,180	0/0:5,0:5:15:0,15,148	0/0:4,0:4:12:0,12,127	0/0:9,0:9:24:0,24,259	0/0:11,0:11:33:0,33,336	0/0:2,0:2:6:0,6,59	0/0:4,0:4:12:0,12,124	0/0:5,0:5:15:0,15,151	0/0:5,0:5:15:0,15,149	0/0:5,0:5:15:0,15,156	1/1:0,6:6:18:178,18,0	0/0:5,0:5:15:0,15,152	0/0:5,0:5:15:0,15,155	1/1:0,6:6:18:182,18,0	0/1:1,2:3:23:60,0,23	0/0:1,0:1:3:0,3,31	1/1:0,5:5:15:155,15,0	1/1:0,9:9:27:270,27,0	0/0:8,0:8:24:0,24,245	0/0:3,0:3:9:0,9,92	./.:.:.:.:.	0/0:4,0:4:6:0,6,89	0/0:2,0:2:3:0,3,45	0/0:6,0:6:9:0,9,134	0/0:8,0:9:18:0,18,208	0/0:3,0:3:3:0,3,45	0/0:2,0:2:3:0,3,45	0/0:32,0:32:96:0,96,1053
chr2	32776707	.	G	C	1324.49	.	AC=18;AF=0.076;AN=236;BaseQRankSum=-3.235;DP=552;Dels=0.00;FS=1.250;HaplotypeScore=0.0439;InbreedingCoeff=0.4240;MLEAC=17;MLEAF=0.072;MQ=59.74;MQ0=0;MQRankSum=1.412;QD=25.47;ReadPosRankSum=-1.173	GT:AD:DP:GQ:PL	0/0:33,0:33:99:0,99,1041	0/0:14,0:14:42:0,42,445	0/0:10,0:10:27:0,27,304	0/0:18,0:18:54:0,54,555	0/0:5,0:5:15:0,15,161	1/1:0,4:4:12:131,12,0	0/0:5,0:5:12:0,12,126	./.:.:.:.:.	0/0:1,0:1:3:0,3,34	0/0:9,0:9:27:0,27,276	./.:.:.:.:.	0/0:3,0:3:9:0,9,95	0/0:14,0:14:33:0,33,395	./.:.:.:.:.	0/0:9,0:9:27:0,27,286	0/0:10,0:10:30:0,30,319	0/0:9,0:9:27:0,27,286	0/0:1,0:1:3:0,3,29	0/0:1,0:1:3:0,3,31	./.:.:.:.:.	0/0:2,0:2:6:0,6,65	0/0:4,0:4:12:0,12,126	1/1:0,10:10:24:266,24,0	0/0:13,0:13:36:0,36,394	0/0:1,0:1:3:0,3,32	0/0:7,0:7:21:0,21,218	0/0:11,0:11:33:0,33,344	0/0:4,0:4:12:0,12,127	./.:.:.:.:.	0/0:5,0:5:15:0,15,154	0/0:4,0:4:12:0,12,130	0/0:3,0:3:9:0,9,95	0/0:4,0:4:12:0,12,131	0/0:1,0:1:3:0,3,33	0/0:10,0:10:30:0,30,316	0/0:2,0:2:6:0,6,63	0/0:10,0:10:30:0,30,321	0/0:1,0:1:3:0,3,31	0/0:10,0:10:30:0,30,302	0/0:1,0:1:3:0,3,33	0/0:6,0:6:18:0,18,199	0/0:11,0:11:33:0,33,347	0/0:13,0:13:39:0,39,403	0/0:10,0:10:30:0,30,318	1/1:0,11:11:33:328,33,0	0/0:8,0:8:24:0,24,251	0/0:10,0:10:30:0,30,312	0/0:2,0:2:6:0,6,68	./.:.:.:.:.	0/0:2,0:2:6:0,6,63	0/0:2,0:2:6:0,6,61	0/0:1,0:1:3:0,3,32	0/0:1,0:1:3:0,3,32	0/0:2,0:2:6:0,6,67	./.:.:.:.:.	0/0:1,0:1:3:0,3,31	./.:.:.:.:.	0/0:4,0:4:12:0,12,122	0/0:1,0:1:3:0,3,32	0/0:3,0:3:9:0,9,91	0/0:1,0:1:3:0,3,33	0/0:1,0:1:3:0,3,32	0/0:6,0:6:18:0,18,190	0/0:1,0:1:3:0,3,31	0/0:6,0:6:18:0,18,189	0/0:4,0:4:12:0,12,122	0/0:1,0:1:3:0,3,32	0/0:5,0:5:15:0,15,160	0/0:4,0:4:12:0,12,128	0/0:1,0:1:3:0,3,34	0/0:2,0:2:6:0,6,62	0/0:2,0:2:6:0,6,61	./.:.:.:.:.	0/0:5,0:5:15:0,15,160	0/0:4,0:4:12:0,12,122	0/0:2,0:2:3:0,3,45	0/0:3,0:3:9:0,9,97	./.:.:.:.:.	0/0:3,0:3:9:0,9,95	0/0:5,0:5:15:0,15,160	./.:.:.:.:.	0/0:3,0:3:6:0,6,75	0/0:1,0:1:3:0,3,32	./.:.:.:.:.	0/0:2,0:2:6:0,6,65	0/0:4,0:4:12:0,12,126	./.:.:.:.:.	0/0:1,0:1:3:0,3,34	./.:.:.:.:.	0/0:4,0:4:12:0,12,125	0/0:3,0:3:6:0,6,76	./.:.:.:.:.	0/0:5,0:5:15:0,15,162	0/0:1,0:1:3:0,3,32	0/0:3,0:3:9:0,9,92	0/0:3,0:3:6:0,6,64	0/0:4,0:4:12:0,12,130	0/0:3,0:3:9:0,9,95	0/0:2,0:2:6:0,6,64	0/0:1,0:1:3:0,3,31	0/0:2,0:2:6:0,6,63	0/0:4,0:4:12:0,12,124	0/0:3,0:3:9:0,9,80	1/1:0,3:3:9:95,9,0	1/1:0,4:4:12:122,12,0	1/1:0,2:2:6:63,6,0	0/0:2,0:2:6:0,6,69	0/0:3,0:3:9:0,9,92	0/0:1,0:1:3:0,3,32	./.:.:.:.:.	0/0:5,0:5:15:0,15,158	0/0:1,0:1:3:0,3,32	0/0:3,0:3:9:0,9,94	0/0:1,0:1:3:0,3,32	0/0:3,0:3:9:0,9,99	0/0:3,0:3:6:0,6,77	0/0:2,0:2:6:0,6,61	0/0:3,0:3:9:0,9,95	0/0:3,0:3:9:0,9,96	0/0:3,0:3:9:0,9,95	0/0:5,0:5:12:0,12,139	0/0:2,0:2:6:0,6,61	0/0:2,0:2:6:0,6,65	1/1:0,5:5:15:159,15,0	0/0:3,0:3:9:0,9,97	1/1:0,6:6:18:189,18,0	1/1:0,7:7:21:216,21,0	0/0:3,0:3:9:0,9,96	0/0:1,0:1:3:0,3,31	0/0:1,0:1:3:0,3,32	./.:.:.:.:.	./.:.:.:.:.	0/0:2,0:2:3:0,3,45	0/0:3,0:3:6:0,6,76	./.:.:.:.:.	0/0:2,0:2:6:0,6,63	0/0:26,0:26:78:0,78,900
chr2	32776723	.	C	A	9135.34	.	AC=143;AF=0.622;AN=230;BaseQRankSum=-0.455;DP=555;Dels=0.00;FS=4.494;HaplotypeScore=0.1069;InbreedingCoeff=0.6876;MLEAC=140;MLEAF=0.609;MQ=59.75;MQ0=0;MQRankSum=-0.085;QD=28.46;ReadPosRankSum=-3.732	GT:AD:DP:GQ:PL	1/1:0,29:29:87:935,87,0	0/0:16,0:16:48:0,48,495	0/0:9,0:9:21:0,21,233	1/1:0,22:22:66:673,66,0	1/1:0,7:7:21:220,21,0	0/0:4,0:4:12:0,12,122	1/1:0,6:6:18:190,18,0	./.:.:.:.:.	1/1:0,1:1:3:32,3,0	1/1:0,9:9:27:275,27,0	./.:.:.:.:.	0/0:4,0:4:12:0,12,127	0/1:1,8:9:9:207,0,9	./.:.:.:.:.	1/1:0,13:13:39:406,39,0	1/1:0,11:11:30:328,30,0	1/1:0,7:7:21:214,21,0	1/1:0,1:1:3:32,3,0	0/0:1,0:1:3:0,3,31	./.:.:.:.:.	0/0:1,0:1:3:0,3,32	0/0:3,0:3:9:0,9,91	0/0:10,0:10:24:0,24,273	0/0:11,0:11:30:0,30,331	1/1:0,1:1:3:32,3,0	1/1:0,8:8:24:245,24,0	0/0:10,0:10:30:0,30,306	1/1:0,4:4:12:126,12,0	./.:.:.:.:.	1/1:0,6:6:18:185,18,0	1/1:0,4:4:12:126,12,0	1/1:0,2:2:6:63,6,0	1/1:0,2:2:6:61,6,0	1/1:0,2:2:6:53,6,0	0/0:9,0:9:27:0,27,275	1/1:0,2:2:6:65,6,0	0/0:8,0:8:24:0,24,243	1/1:0,2:2:6:64,6,0	1/1:0,10:10:30:303,30,0	1/1:0,2:2:6:64,6,0	1/1:0,6:6:18:191,18,0	1/1:0,9:9:27:282,27,0	0/0:14,0:14:42:0,42,433	1/1:0,8:8:24:252,24,0	0/0:11,0:11:33:0,33,338	1/1:0,10:10:30:316,30,0	0/0:9,0:9:27:0,27,280	0/1:1,1:2:26:26,0,26	./.:.:.:.:.	1/1:0,2:2:6:63,6,0	1/1:0,4:4:12:127,12,0	1/1:0,1:1:3:31,3,0	./.:.:.:.:.	./.:.:.:.:.	0/0:2,0:2:6:0,6,62	./.:.:.:.:.	./.:.:.:.:.	0/0:5,0:5:15:0,15,145	1/1:0,2:2:6:65,6,0	0/1:2,1:3:22:22,0,53	1/1:0,2:2:6:67,6,0	1/1:0,1:1:3:32,3,0	1/1:0,5:5:15:156,15,0	1/1:0,2:2:6:63,6,0	1/1:0,7:7:21:214,21,0	1/1:0,4:4:12:126,12,0	1/1:0,1:1:3:32,3,0	1/1:0,5:5:15:153,15,0	1/1:0,3:3:9:97,9,0	./.:.:.:.:.	0/0:2,0:2:6:0,6,58	0/0:2,0:2:6:0,6,61	./.:.:.:.:.	0/0:6,0:6:18:0,18,186	0/0:4,0:4:12:0,12,122	1/1:0,2:2:3:45,3,0	1/1:0,3:3:9:95,9,0	./.:.:.:.:.	1/1:0,3:3:9:89,9,0	0/0:5,0:5:15:0,15,153	0/0:1,0:1:3:0,3,30	1/1:0,3:3:6:76,6,0	0/0:1,0:1:3:0,3,31	./.:.:.:.:.	0/0:3,0:3:9:0,9,95	1/1:0,3:3:9:94,9,0	./.:.:.:.:.	1/1:0,1:1:3:32,3,0	1/1:0,1:1:3:34,3,0	0/0:3,0:3:9:0,9,94	1/1:0,3:3:6:78,6,0	./.:.:.:.:.	1/1:0,3:3:9:94,9,0	1/1:0,1:1:3:32,3,0	1/1:0,3:3:9:92,9,0	1/1:0,3:3:6:63,6,0	1/1:0,4:4:12:118,12,0	1/1:0,3:3:9:92,9,0	1/1:0,1:1:3:32,3,0	1/1:0,1:1:3:31,3,0	1/1:0,2:2:6:64,6,0	1/1:0,4:4:12:122,12,0	1/1:0,3:3:9:92,9,0	0/0:4,0:4:12:0,12,126	0/0:4,0:4:12:0,12,125	0/0:3,0:3:9:0,9,95	0/0:2,0:2:6:0,6,65	0/0:3,0:3:9:0,9,95	./.:.:.:.:.	./.:.:.:.:.	1/1:0,6:6:18:190,18,0	./.:.:.:.:.	1/1:0,3:3:9:92,9,0	1/1:0,3:3:9:92,9,0	1/1:0,3:3:9:96,9,0	1/1:0,6:6:12:153,12,0	1/1:0,2:2:6:63,6,0	0/0:3,0:3:9:0,9,92	0/0:3,0:3:9:0,9,91	0/0:3,0:3:9:0,9,92	1/1:0,5:5:12:142,12,0	1/1:0,2:2:6:62,6,0	0/0:2,0:2:6:0,6,63	0/0:5,0:5:15:0,15,156	0/0:5,0:5:15:0,15,147	0/0:5,0:5:15:0,15,148	0/0:7,0:7:21:0,21,208	1/1:0,2:2:6:63,6,0	1/1:0,1:1:3:31,3,0	1/1:0,2:2:3:45,3,0	./.:.:.:.:.	./.:.:.:.:.	0/0:4,0:4:6:0,6,89	0/0:2,0:3:3:0,3,45	./.:.:.:.:.	1/1:0,2:2:6:63,6,0	0/0:24,0:24:69:0,69,789
chr2	32779736	.	G	A	1284.96	.	AC=15;AF=0.056;AN=270;BaseQRankSum=-0.219;DP=813;Dels=0.00;FS=0.525;HaplotypeScore=0.1031;InbreedingCoeff=0.3238;MLEAC=14;MLEAF=0.052;MQ=59.23;MQ0=0;MQRankSum=3.810;QD=22.54;ReadPosRankSum=-1.511	GT:AD:DP:GQ:PL	0/0:45,0:45:99:0,135,1370	0/0:6,0:6:18:0,18,189	0/0:6,0:6:18:0,18,180	0/0:28,0:28:84:0,84,849	0/0:12,0:12:36:0,36,372	0/0:11,0:11:30:0,30,328	1/1:0,13:13:39:396,39,0	0/0:3,0:3:9:0,9,83	0/0:1,0:1:3:0,3,33	0/0:15,0:15:42:0,42,453	0/0:1,0:1:3:0,3,33	0/0:17,0:17:45:0,45,472	0/0:13,0:13:39:0,39,399	0/0:2,0:2:6:0,6,63	0/0:13,0:13:39:0,39,411	0/0:10,0:10:30:0,30,304	0/0:17,0:17:48:0,48,490	0/0:4,0:4:12:0,12,122	0/0:13,0:13:36:0,36,386	0/0:6,0:6:18:0,18,186	0/0:2,0:2:6:0,6,66	0/0:9,0:9:27:0,27,274	0/0:9,0:9:27:0,27,280	0/0:16,0:16:48:0,48,503	0/0:2,0:2:6:0,6,61	0/0:18,0:18:51:0,51,552	0/0:14,0:14:42:0,42,423	0/0:4,0:4:12:0,12,127	0/1:3,1:4:19:19,0,75	0/0:9,0:9:27:0,27,269	0/0:1,0:1:3:0,3,32	0/0:5,0:5:15:0,15,159	0/0:14,0:14:42:0,42,430	0/0:5,0:5:15:0,15,157	0/0:12,0:12:36:0,36,362	1/1:0,4:4:12:126,12,0	0/0:9,0:9:27:0,27,286	0/0:9,0:9:24:0,24,256	0/0:10,0:10:30:0,30,308	0/1:1,1:2:25:27,0,25	0/0:2,0:2:6:0,6,62	0/0:10,0:10:30:0,30,312	0/0:16,0:16:48:0,48,486	0/0:11,0:11:30:0,30,322	0/0:16,0:16:45:0,45,473	0/0:20,0:20:60:0,60,612	0/0:4,0:4:12:0,12,128	0/0:1,0:1:3:0,3,32	./.:.:.:.:.	0/0:3,0:3:9:0,9,96	0/0:3,0:3:9:0,9,90	0/0:2,0:2:6:0,6,61	0/0:5,0:5:15:0,15,157	0/0:1,0:1:3:0,3,29	0/0:5,0:5:15:0,15,147	0/0:6,0:6:18:0,18,179	0/0:5,0:5:15:0,15,158	0/0:2,0:2:6:0,6,60	0/0:3,0:3:6:0,6,75	0/0:5,0:5:15:0,15,153	0/0:2,0:2:6:0,6,63	0/0:2,0:2:6:0,6,58	0/0:7,0:7:21:0,21,209	0/0:1,0:1:3:0,3,32	1/1:0,6:6:18:174,18,0	0/0:1,0:1:3:0,3,32	0/0:2,0:2:6:0,6,61	0/0:2,0:2:6:0,6,57	0/0:4,0:4:12:0,12,119	0/0:2,0:2:6:0,6,62	0/0:2,0:2:6:0,6,62	0/0:1,0:1:3:0,3,29	0/0:1,0:1:3:0,3,32	0/0:4,0:4:12:0,12,124	0/0:5,0:5:15:0,15,157	0/0:3,0:3:9:0,9,89	0/0:8,0:8:24:0,24,243	0/0:2,0:2:6:0,6,63	0/0:3,0:3:9:0,9,89	0/0:9,0:9:24:0,24,263	0/0:2,0:2:6:0,6,62	0/0:2,0:2:6:0,6,63	0/0:4,0:4:12:0,12,121	0/0:5,0:5:15:0,15,157	0/0:5,0:5:15:0,15,149	0/0:4,0:4:12:0,12,122	0/0:8,0:8:24:0,24,247	0/1:2,12:14:17:333,0,17	./.:.:.:.:.	0/0:6,0:6:18:0,18,183	0/0:3,0:3:9:0,9,97	0/0:5,0:5:12:0,12,137	0/0:3,0:3:9:0,9,97	0/0:1,0:1:3:0,3,32	0/0:1,0:1:3:0,3,32	0/0:1,0:1:3:0,3,29	0/0:7,0:7:21:0,21,220	0/0:1,0:1:3:0,3,33	0/0:2,0:2:6:0,6,61	0/0:1,0:1:3:0,3,29	0/0:10,0:10:30:0,30,304	0/0:2,0:2:6:0,6,60	0/0:2,0:2:6:0,6,63	0/0:1,0:1:3:0,3,34	0/0:4,0:4:12:0,12,125	0/0:7,0:7:21:0,21,219	0/0:1,0:1:3:0,3,35	0/0:9,0:9:27:0,27,265	0/0:3,0:3:9:0,9,89	1/1:0,3:3:9:94,9,0	1/1:0,4:4:12:121,12,0	0/0:3,0:3:9:0,9,93	1/1:0,7:7:21:219,21,0	0/0:3,0:3:9:0,9,91	0/0:4,0:4:12:0,12,111	0/0:4,0:4:12:0,12,122	0/0:2,0:2:6:0,6,62	0/0:6,0:6:18:0,18,182	0/0:2,0:2:6:0,6,61	0/0:4,0:4:12:0,12,127	0/0:6,0:6:18:0,18,186	0/0:9,0:9:27:0,27,274	0/0:4,0:4:12:0,12,123	0/0:5,0:5:15:0,15,155	0/0:7,0:7:21:0,21,213	0/0:3,0:3:9:0,9,86	0/0:2,0:2:6:0,6,60	0/0:6,0:6:18:0,18,187	0/0:1,0:1:3:0,3,30	0/0:2,0:2:3:0,3,45	0/0:2,0:2:3:0,3,45	0/0:4,0:4:6:0,6,89	0/0:2,0:2:3:0,3,45	0/0:6,0:6:9:0,9,134	0/0:2,0:2:3:0,3,45	0/0:6,0:6:9:0,9,133	0/0:9,0:9:27:0,27,301
chr2	32785421	.	C	T	1371.64	.	AC=26;AF=0.108;AN=240;BaseQRankSum=0.396;DP=591;Dels=0.00;FS=8.831;HaplotypeScore=0.1641;InbreedingCoeff=0.4208;MLEAC=22;MLEAF=0.092;MQ=59.58;MQ0=1;MQRankSum=1.554;QD=22.86;ReadPosRankSum=0.982	GT:AD:DP:GQ:PL	0/0:25,0:25:72:0,72,765	0/0:12,0:12:30:0,30,340	0/0:10,0:10:30:0,30,321	0/0:30,0:30:87:0,87,911	0/0:15,0:15:45:0,45,463	0/0:8,0:8:18:0,18,214	0/0:11,0:11:33:0,33,348	0/0:1,0:1:3:0,3,35	0/0:1,0:1:3:0,3,32	0/0:8,0:8:24:0,24,251	0/0:2,0:2:6:0,6,63	0/0:11,0:11:30:0,30,333	0/0:3,0:3:9:0,9,90	0/0:1,0:1:3:0,3,34	0/0:8,0:8:24:0,24,248	0/0:14,0:14:39:0,39,420	0/0:11,0:11:30:0,30,323	0/0:2,0:2:6:0,6,64	0/0:10,0:10:30:0,30,309	0/0:5,0:5:15:0,15,145	./.:.:.:.:.	0/0:16,0:16:45:0,45,492	0/0:9,0:9:27:0,27,282	0/0:11,0:11:30:0,30,327	0/0:1,0:1:3:0,3,32	0/0:8,0:8:24:0,24,248	0/0:14,0:14:36:0,36,405	1/1:0,1:1:3:32,3,0	1/1:0,5:5:15:160,15,0	1/1:0,15:15:45:473,45,0	1/1:0,1:1:3:31,3,0	1/1:0,2:2:6:65,6,0	0/1:5,5:10:99:126,0,124	0/0:1,0:1:3:0,3,34	0/0:11,0:11:30:0,30,307	0/0:4,0:4:12:0,12,134	0/0:14,0:14:39:0,39,422	0/0:10,0:10:30:0,30,301	1/1:0,5:5:15:148,15,0	0/0:1,0:1:3:0,3,33	1/1:0,1:1:3:33,3,0	0/0:10,0:10:24:0,24,278	0/0:14,0:14:33:0,33,372	0/0:11,0:11:33:0,33,337	0/0:11,0:11:33:0,33,342	0/0:11,0:11:33:0,33,345	0/0:5,0:5:12:0,12,130	0/0:1,0:1:3:0,3,32	./.:.:.:.:.	0/0:2,0:2:6:0,6,63	0/0:3,0:3:9:0,9,92	0/0:1,0:1:3:0,3,33	0/0:5,0:5:15:0,15,152	./.:.:.:.:.	./.:.:.:.:.	1/1:0,6:6:18:185,18,0	0/0:2,0:2:6:0,6,64	0/0:3,0:3:9:0,9,95	0/0:3,0:3:9:0,9,93	0/0:3,0:3:9:0,9,92	0/0:2,0:2:6:0,6,61	./.:.:.:.:.	0/0:2,0:2:6:0,6,60	./.:.:.:.:.	0/0:1,0:1:3:0,3,31	0/0:2,0:2:6:0,6,63	0/0:6,0:6:15:0,15,165	1/1:0,5:5:15:154,15,0	1/1:0,2:2:6:61,6,0	0/0:1,0:1:3:0,3,29	./.:.:.:.:.	0/0:3,0:3:9:0,9,96	./.:.:.:.:.	0/0:1,0:1:3:0,3,30	0/0:3,0:3:9:0,9,94	0/0:1,0:1:3:0,3,31	0/0:2,0:2:6:0,6,60	./.:.:.:.:.	./.:.:.:.:.	0/0:3,0:3:9:0,9,95	0/0:2,0:2:6:0,6,65	0/0:2,0:2:6:0,6,63	./.:.:.:.:.	0/0:4,0:4:12:0,12,125	0/0:1,0:1:3:0,3,31	0/0:6,0:6:18:0,18,184	0/0:4,0:4:12:0,12,130	0/0:3,0:3:9:0,9,95	./.:.:.:.:.	0/1:1,1:2:24:24,0,24	0/0:1,0:1:3:0,3,32	0/0:1,0:1:3:0,3,30	0/0:4,0:4:12:0,12,128	0/0:2,0:2:6:0,6,61	./.:.:.:.:.	0/0:3,0:3:9:0,9,97	0/0:1,0:1:3:0,3,32	0/0:2,0:2:6:0,6,61	0/0:2,0:2:6:0,6,63	0/0:2,0:2:6:0,6,65	0/0:2,0:2:6:0,6,63	0/0:1,0:1:3:0,3,31	0/0:3,0:3:9:0,9,97	0/0:1,0:1:3:0,3,32	0/0:2,0:2:6:0,6,62	./.:.:.:.:.	0/0:2,0:2:6:0,6,65	0/0:3,0:3:9:0,9,92	0/0:2,0:2:6:0,6,65	0/0:2,0:2:6:0,6,61	0/0:4,0:4:12:0,12,120	0/0:2,0:2:6:0,6,67	0/0:4,0:4:12:0,12,130	0/0:2,0:2:6:0,6,63	1/1:0,4:4:12:129,12,0	0/0:3,0:3:9:0,9,93	1/1:0,1:1:3:29,3,0	0/0:2,0:2:6:0,6,60	0/0:4,0:4:12:0,12,118	0/0:2,0:2:6:0,6,63	0/0:3,0:3:9:0,9,95	0/0:2,0:2:6:0,6,63	0/0:8,0:8:24:0,24,245	0/0:4,0:4:12:0,12,119	0/0:4,0:4:12:0,12,122	0/0:1,0:1:3:0,3,31	0/0:3,0:3:9:0,9,96	0/0:1,0:1:3:0,3,31	0/0:2,0:2:6:0,6,57	0/0:6,0:6:6:0,6,89	./.:.:.:.:.	./.:.:.:.:.	0/0:2,0:2:3:0,3,45	0/0:1,0:1:3:0,3,31	./.:.:.:.:.	0/0:6,0:6:9:0,9,115	0/0:7,0:7:21:0,21,239
chr2	32786534	.	T	A	1133.75	.	AC=21;AF=0.086;AN=244;BaseQRankSum=-1.731;DP=735;Dels=0.00;FS=1.165;HaplotypeScore=0.0526;InbreedingCoeff=0.4511;MLEAC=17;MLEAF=0.070;MQ=59.40;MQ0=0;MQRankSum=-1.088;QD=21.00;ReadPosRankSum=1.810	GT:AD:DP:GQ:PL	0/0:33,0:33:99:0,99,1046	0/0:18,0:18:51:0,51,549	0/0:11,0:11:30:0,30,317	0/0:33,0:33:99:0,99,1009	0/0:11,0:11:33:0,33,340	0/0:9,0:9:24:0,24,261	0/0:10,0:10:27:0,27,290	0/0:2,0:2:6:0,6,65	0/0:2,0:2:6:0,6,63	0/0:7,0:7:21:0,21,207	0/0:3,0:3:9:0,9,90	0/0:9,0:9:27:0,27,276	0/0:17,0:17:51:0,51,528	./.:.:.:.:.	0/0:17,0:17:51:0,51,520	0/0:9,0:9:27:0,27,268	0/0:17,0:17:51:0,51,523	0/0:2,0:2:6:0,6,64	0/0:2,0:2:6:0,6,63	./.:.:.:.:.	0/0:3,0:3:9:0,9,95	0/0:5,0:5:15:0,15,154	0/0:8,0:8:24:0,24,243	0/0:20,0:20:57:0,57,600	0/0:1,0:1:3:0,3,32	1/1:0,10:10:30:304,30,0	0/0:9,0:9:27:0,27,278	0/0:3,0:3:9:0,9,97	0/0:2,0:2:6:0,6,61	0/0:10,0:10:30:0,30,306	0/0:3,0:3:9:0,9,95	./.:.:.:.:.	0/1:3,7:10:64:178,0,64	0/0:3,0:3:9:0,9,95	0/0:8,0:8:24:0,24,244	0/0:4,0:4:12:0,12,126	0/0:17,0:17:51:0,51,528	0/0:10,0:10:30:0,30,304	0/0:9,0:9:27:0,27,275	0/0:2,0:2:6:0,6,65	0/0:3,0:3:9:0,9,99	0/0:9,0:9:27:0,27,288	0/0:12,0:12:36:0,36,366	0/0:8,0:8:24:0,24,242	0/0:11,0:11:33:0,33,336	0/0:14,0:14:42:0,42,434	0/0:4,0:4:12:0,12,119	0/0:5,0:5:15:0,15,162	0/0:2,0:2:6:0,6,59	0/0:7,0:7:21:0,21,217	0/0:1,0:1:3:0,3,30	./.:.:.:.:.	0/0:4,0:4:12:0,12,124	1/1:0,4:4:12:123,12,0	0/0:8,0:8:21:0,21,233	0/0:3,0:3:9:0,9,95	./.:.:.:.:.	0/0:2,0:2:6:0,6,61	0/0:6,0:6:15:0,15,167	0/0:9,0:9:27:0,27,279	0/0:1,0:1:3:0,3,30	0/0:5,0:5:15:0,15,158	0/0:4,0:4:12:0,12,122	0/0:2,0:2:6:0,6,62	0/0:10,0:10:30:0,30,310	0/0:4,0:4:12:0,12,122	0/0:1,0:1:3:0,3,30	0/0:1,0:1:3:0,3,30	0/0:2,0:2:6:0,6,64	./.:.:.:.:.	./.:.:.:.:.	0/0:1,0:1:3:0,3,31	0/0:3,0:3:9:0,9,95	0/0:4,0:4:12:0,12,122	0/0:7,0:7:21:0,21,217	./.:.:.:.:.	0/0:4,0:4:12:0,12,120	0/0:5,0:5:15:0,15,155	0/0:1,0:1:3:0,3,31	0/0:4,0:4:6:0,6,89	./.:.:.:.:.	0/0:1,0:1:3:0,3,32	0/0:3,0:3:9:0,9,89	0/0:3,0:3:9:0,9,96	0/0:4,0:4:12:0,12,124	0/0:2,0:2:6:0,6,63	0/0:4,0:4:12:0,12,130	0/0:4,0:4:9:0,9,92	0/0:3,0:3:9:0,9,90	0/0:5,0:5:15:0,15,158	./.:.:.:.:.	1/1:0,3:3:9:89,9,0	0/1:2,1:3:22:22,0,55	1/1:0,1:1:3:31,3,0	1/1:0,3:3:9:93,9,0	0/1:1,5:6:13:139,0,13	1/1:0,2:2:6:65,6,0	1/1:0,5:5:15:158,15,0	0/0:2,0:2:6:0,6,59	1/1:0,3:3:9:92,9,0	1/1:0,4:4:9:93,9,0	0/0:7,0:7:21:0,21,209	0/0:2,0:2:6:0,6,65	0/0:1,0:1:3:0,3,30	0/0:5,0:5:15:0,15,160	0/0:6,0:6:18:0,18,184	0/0:4,0:4:12:0,12,130	0/0:8,0:8:24:0,24,245	0/0:3,0:3:9:0,9,97	./.:.:.:.:.	0/0:5,0:5:15:0,15,150	0/0:3,0:3:9:0,9,100	0/0:9,0:9:27:0,27,270	0/0:2,0:2:6:0,6,62	0/0:5,0:5:15:0,15,157	0/0:6,0:6:18:0,18,184	./.:.:.:.:.	0/0:4,0:4:12:0,12,122	0/0:3,0:3:9:0,9,92	0/0:3,0:3:9:0,9,91	0/0:5,0:5:15:0,15,156	0/0:3,0:3:9:0,9,91	0/0:3,0:3:9:0,9,89	0/0:2,0:2:6:0,6,63	0/0:2,0:2:6:0,6,61	0/0:1,0:1:3:0,3,32	0/0:5,0:5:15:0,15,154	0/0:6,0:6:18:0,18,185	./.:.:.:.:.	./.:.:.:.:.	0/0:8,0:8:15:0,15,197	0/0:7,0:7:18:0,18,202	0/0:2,0:2:3:0,3,45	./.:.:.:.:.	0/0:4,0:4:9:0,9,108	0/0:2,0:2:3:0,3,45	0/0:28,0:28:81:0,81,904
chr2	32787089	.	A	T	5262.5	.	AC=49;AF=0.194;AN=252;BaseQRankSum=0.660;DP=790;Dels=0.00;FS=4.291;HaplotypeScore=0.2193;InbreedingCoeff=0.6224;MLEAC=47;MLEAF=0.187;MQ=59.90;MQ0=0;MQRankSum=0.367;QD=28.45;ReadPosRankSum=0.491	GT:AD:DP:GQ:PL	1/1:0,44:44:99:1401,132,0	0/0:22,0:22:63:0,63,673	0/0:14,0:14:42:0,42,428	0/0:47,0:47:99:0,123,1349	1/1:0,13:13:36:383,36,0	0/0:9,0:9:27:0,27,279	0/0:5,0:5:12:0,12,140	1/1:0,2:2:6:63,6,0	0/0:1,0:1:3:0,3,29	1/1:0,10:10:30:317,30,0	./.:.:.:.:.	0/0:12,0:12:24:0,24,295	1/1:0,11:11:33:344,33,0	0/0:1,0:1:3:0,3,32	1/1:0,10:10:30:315,30,0	1/1:0,23:23:63:679,63,0	1/1:0,12:12:36:373,36,0	./.:.:.:.:.	0/0:4,0:4:12:0,12,124	0/0:1,0:1:3:0,3,32	0/0:2,0:2:6:0,6,68	0/0:16,0:16:45:0,45,481	0/0:11,0:11:33:0,33,344	0/0:13,0:13:39:0,39,398	./.:.:.:.:.	0/0:27,0:27:75:0,75,809	0/0:19,0:19:48:0,48,522	0/0:2,0:2:6:0,6,67	0/0:2,0:2:6:0,6,69	0/0:9,0:9:21:0,21,234	0/0:1,0:1:3:0,3,32	0/0:1,0:1:3:0,3,30	0/0:14,0:14:42:0,42,432	1/1:0,1:1:3:32,3,0	0/0:14,0:14:42:0,42,419	0/0:1,0:1:3:0,3,30	0/0:19,0:19:57:0,57,587	1/1:0,4:4:12:122,12,0	0/0:10,0:10:30:0,30,316	1/1:0,1:1:3:33,3,0	./.:.:.:.:.	1/1:0,14:14:42:440,42,0	0/0:23,0:23:69:0,69,716	0/0:13,0:13:36:0,36,392	0/0:8,0:8:24:0,24,246	0/0:14,0:14:33:0,33,386	0/0:9,0:9:27:0,27,267	0/0:1,0:1:3:0,3,31	1/1:0,1:1:3:32,3,0	0/0:5,0:5:15:0,15,155	0/0:3,0:3:9:0,9,94	0/0:2,0:2:6:0,6,64	1/1:0,4:4:12:123,12,0	0/0:2,0:2:6:0,6,59	0/0:7,0:7:21:0,21,218	0/0:1,0:1:3:0,3,32	0/0:5,0:5:15:0,15,158	./.:.:.:.:.	0/0:2,0:2:6:0,6,64	0/0:4,0:4:12:0,12,126	1/1:0,3:3:9:101,9,0	0/0:5,0:5:15:0,15,159	1/1:0,4:4:12:123,12,0	1/1:0,6:6:18:185,18,0	0/0:3,0:3:9:0,9,96	1/1:0,6:6:18:182,18,0	0/0:3,0:3:9:0,9,93	0/0:8,0:8:24:0,24,245	0/0:5,0:5:15:0,15,155	0/0:1,0:1:3:0,3,30	0/0:1,0:1:3:0,3,32	0/0:2,0:2:6:0,6,58	0/0:4,0:4:12:0,12,126	0/0:3,0:3:9:0,9,93	0/0:3,0:3:9:0,9,95	0/0:3,0:3:9:0,9,92	0/0:2,0:2:6:0,6,60	0/0:1,0:1:3:0,3,32	0/0:1,0:1:3:0,3,31	0/0:6,0:6:15:0,15,168	0/0:2,0:2:6:0,6,63	0/0:3,0:3:9:0,9,93	./.:.:.:.:.	0/0:1,0:1:3:0,3,31	0/0:1,0:1:3:0,3,32	0/0:2,0:2:6:0,6,59	1/1:0,3:3:9:92,9,0	0/0:1,0:1:3:0,3,32	0/0:6,0:6:18:0,18,181	0/0:5,0:5:15:0,15,164	./.:.:.:.:.	0/0:4,0:4:12:0,12,123	0/0:2,0:2:6:0,6,62	./.:.:.:.:.	0/0:1,0:1:3:0,3,32	0/0:3,0:3:9:0,9,96	0/1:1,3:4:19:89,0,19	0/0:1,0:1:3:0,3,31	1/1:0,1:1:3:31,3,0	0/0:1,0:1:3:0,3,31	0/0:5,0:5:15:0,15,156	1/1:0,1:1:3:29,3,0	1/1:0,1:1:3:32,3,0	0/0:3,0:3:9:0,9,94	0/0:4,0:4:12:0,12,124	0/0:5,0:5:15:0,15,149	0/0:3,0:3:9:0,9,95	0/0:7,0:7:21:0,21,210	./.:.:.:.:.	./.:.:.:.:.	0/0:3,0:3:9:0,9,92	./.:.:.:.:.	0/0:7,0:7:21:0,21,214	1/1:0,2:2:6:59,6,0	0/0:4,0:4:12:0,12,123	1/1:0,4:4:12:126,12,0	0/0:3,0:3:9:0,9,95	0/0:3,0:3:9:0,9,89	0/0:2,0:2:6:0,6,66	0/0:1,0:1:3:0,3,32	0/0:4,0:4:9:0,9,110	0/0:10,0:10:30:0,30,309	0/0:2,0:2:6:0,6,63	0/0:5,0:5:15:0,15,154	0/0:2,0:2:6:0,6,61	0/0:1,0:1:3:0,3,31	0/0:6,0:6:15:0,15,150	0/0:3,0:3:9:0,9,94	0/0:2,0:2:6:0,6,63	0/0:11,0:11:24:0,24,289	0/0:2,0:2:3:0,3,45	0/0:2,0:2:6:0,6,61	0/0:6,0:6:12:0,12,148	0/0:6,0:6:12:0,12,152	0/0:1,0:1:3:0,3,32	0/0:4,0:4:9:0,9,93	0/0:28,0:28:84:0,84,936
chr2	32787090	.	C	T	5274.98	.	AC=47;AF=0.187;AN=252;BaseQRankSum=5.250;DP=785;Dels=0.00;FS=1.863;HaplotypeScore=0.2114;InbreedingCoeff=0.6119;MLEAC=46;MLEAF=0.183;MQ=59.88;MQ0=0;MQRankSum=-0.849;QD=28.51;ReadPosRankSum=0.642	GT:AD:DP:GQ:PL	1/1:0,45:45:99:1449,135,0	0/0:22,0:22:60:0,60,611	0/0:14,0:14:42:0,42,420	0/0:47,0:47:99:0,123,1282	1/1:0,13:13:36:387,36,0	0/0:9,0:9:27:0,27,266	0/0:5,0:5:12:0,12,134	1/1:0,2:2:6:61,6,0	0/0:1,0:1:3:0,3,31	1/1:0,10:10:30:316,30,0	./.:.:.:.:.	0/0:12,0:13:30:0,30,334	1/1:0,11:11:33:343,33,0	0/0:1,0:1:3:0,3,32	1/1:0,10:10:27:284,27,0	1/1:0,23:23:63:687,63,0	1/1:0,12:12:36:380,36,0	./.:.:.:.:.	0/0:4,0:4:12:0,12,124	0/0:1,0:1:3:0,3,32	0/0:2,0:2:6:0,6,59	0/0:16,0:16:45:0,45,454	0/0:11,0:11:33:0,33,343	0/0:13,0:13:39:0,39,385	./.:.:.:.:.	0/0:27,0:27:72:0,72,752	0/0:19,0:19:48:0,48,512	0/0:2,0:2:6:0,6,69	0/0:1,0:1:3:0,3,28	0/0:9,0:9:24:0,24,246	0/0:1,0:1:3:0,3,32	0/0:1,0:1:3:0,3,29	0/0:14,0:14:42:0,42,419	./.:.:.:.:.	0/0:14,0:14:42:0,42,412	0/0:1,0:1:3:0,3,32	0/0:19,0:19:54:0,54,541	1/1:0,4:4:12:122,12,0	0/0:10,0:10:30:0,30,302	1/1:0,1:1:3:32,3,0	0/0:1,0:1:3:0,3,31	1/1:0,13:13:39:410,39,0	0/0:22,0:22:66:0,66,658	0/0:12,0:12:33:0,33,345	0/0:8,0:8:24:0,24,239	0/0:14,0:14:33:0,33,382	0/0:9,0:9:27:0,27,264	0/0:1,0:1:3:0,3,32	1/1:0,1:1:3:31,3,0	0/0:5,0:5:15:0,15,151	0/0:3,0:3:9:0,9,92	0/0:3,0:3:9:0,9,90	1/1:0,4:4:12:125,12,0	0/0:2,0:2:6:0,6,55	0/0:7,0:7:21:0,21,206	0/0:1,0:1:3:0,3,22	0/0:5,0:5:15:0,15,148	./.:.:.:.:.	0/0:2,0:2:6:0,6,58	0/0:4,0:4:12:0,12,126	1/1:0,3:3:9:100,9,0	0/0:5,0:5:15:0,15,151	1/1:0,4:4:12:125,12,0	1/1:0,6:6:18:185,18,0	0/0:3,0:3:9:0,9,94	1/1:0,6:6:18:185,18,0	0/0:3,0:3:9:0,9,88	0/0:8,0:8:24:0,24,237	0/0:5,0:5:15:0,15,146	0/0:1,0:1:3:0,3,31	0/0:1,0:1:3:0,3,32	0/0:2,0:2:6:0,6,55	0/0:4,0:4:12:0,12,115	0/0:3,0:3:9:0,9,95	0/0:3,0:3:9:0,9,89	0/0:3,0:3:9:0,9,88	0/0:1,0:1:3:0,3,32	0/0:1,0:1:3:0,3,32	0/0:1,0:1:3:0,3,30	0/0:6,0:6:15:0,15,172	0/0:2,0:2:6:0,6,62	0/0:3,0:3:9:0,9,92	./.:.:.:.:.	0/0:1,0:1:3:0,3,31	0/0:1,0:1:3:0,3,30	0/0:2,0:2:6:0,6,61	1/1:0,3:3:9:92,9,0	0/0:1,0:1:3:0,3,32	0/0:6,0:6:18:0,18,178	0/0:5,0:5:15:0,15,154	./.:.:.:.:.	0/0:4,0:4:12:0,12,118	0/0:2,0:2:6:0,6,62	./.:.:.:.:.	0/0:1,0:1:3:0,3,31	0/0:3,0:3:9:0,9,92	0/1:1,3:4:20:84,0,20	0/0:1,0:1:3:0,3,30	1/1:0,1:1:3:32,3,0	0/0:1,0:1:3:0,3,30	0/0:5,0:5:15:0,15,157	1/1:0,1:1:3:31,3,0	1/1:0,1:1:3:32,3,0	0/0:3,0:3:9:0,9,91	0/0:4,0:4:12:0,12,122	0/0:4,0:4:12:0,12,121	0/0:3,0:3:9:0,9,100	0/0:7,0:7:21:0,21,205	./.:.:.:.:.	./.:.:.:.:.	0/0:3,0:3:9:0,9,89	./.:.:.:.:.	0/0:6,0:6:18:0,18,183	1/1:0,2:2:6:61,6,0	0/0:4,0:4:12:0,12,121	1/1:0,5:5:15:158,15,0	0/0:3,0:3:9:0,9,91	0/0:3,0:3:9:0,9,89	0/0:2,0:2:6:0,6,66	0/0:1,0:1:3:0,3,34	0/0:3,0:3:9:0,9,96	0/0:10,0:10:30:0,30,297	0/0:2,0:2:6:0,6,60	0/0:5,0:5:15:0,15,153	0/0:2,0:2:6:0,6,60	0/0:1,0:1:3:0,3,30	0/0:5,0:5:15:0,15,148	0/0:2,0:2:6:0,6,61	0/0:2,0:2:6:0,6,61	0/0:11,0:11:24:0,24,282	0/0:2,0:2:3:0,3,45	0/0:2,0:2:6:0,6,61	0/0:6,0:6:12:0,12,147	0/0:6,0:6:12:0,12,149	0/0:1,0:1:3:0,3,30	0/0:4,0:4:9:0,9,106	0/0:27,0:27:81:0,81,850
chr2	32788472	.	T	C	4736.93	.	AC=45;AF=0.177;AN=254;BaseQRankSum=3.217;DP=960;Dels=0.00;FS=0.332;HaplotypeScore=0.0502;InbreedingCoeff=0.6948;MLEAC=41;MLEAF=0.161;MQ=59.84;MQ0=0;MQRankSum=-1.272;QD=28.54;ReadPosRankSum=-1.101	GT:AD:DP:GQ:PL	0/0:53,0:53:99:0,159,1708	0/0:17,0:17:51:0,51,534	0/0:14,0:14:39:0,39,420	0/0:55,0:55:99:0,162,1724	0/0:17,0:17:51:0,51,535	1/1:0,14:14:39:433,39,0	0/0:19,0:19:57:0,57,594	0/0:1,0:1:3:0,3,31	0/0:1,0:1:3:0,3,32	0/0:19,0:19:57:0,57,595	./.:.:.:.:.	0/0:12,0:12:36:0,36,378	0/0:10,0:10:30:0,30,316	./.:.:.:.:.	0/0:13,0:13:39:0,39,398	0/0:21,0:21:54:0,54,590	0/0:20,0:20:60:0,60,625	0/0:1,0:1:3:0,3,30	1/1:0,10:10:27:303,27,0	0/0:8,0:8:24:0,24,241	1/1:0,3:3:9:97,9,0	0/0:18,0:18:54:0,54,562	1/1:0,19:19:54:604,54,0	0/0:16,0:16:45:0,45,494	0/0:1,0:1:3:0,3,32	0/0:15,0:15:45:0,45,466	1/1:0,15:15:45:476,45,0	0/0:7,0:7:21:0,21,227	0/0:2,0:2:6:0,6,62	0/0:18,0:18:54:0,54,566	0/0:8,0:8:24:0,24,257	0/0:3,0:3:9:0,9,101	0/0:16,0:16:39:0,39,434	0/0:1,0:1:3:0,3,32	1/1:0,12:12:36:392,36,0	0/0:3,0:3:9:0,9,95	1/1:0,21:21:60:660,60,0	0/0:14,0:14:42:0,42,438	0/0:15,0:15:42:0,42,453	0/0:1,0:1:3:0,3,32	0/0:5,0:5:15:0,15,161	0/0:11,0:11:30:0,30,330	0/1:1,10:11:3:269,0,3	0/0:21,0:21:57:0,57,630	1/1:0,20:20:60:631,60,0	0/0:23,0:23:66:0,66,696	0/0:11,0:11:33:0,33,356	0/0:2,0:2:6:0,6,61	0/0:2,0:2:6:0,6,65	0/0:4,0:4:12:0,12,122	0/0:2,0:2:6:0,6,61	0/0:4,0:4:12:0,12,125	0/0:3,0:3:9:0,9,97	0/0:3,0:3:9:0,9,93	0/0:6,0:6:18:0,18,193	0/0:2,0:2:6:0,6,59	0/0:3,0:3:9:0,9,90	0/0:4,0:4:12:0,12,126	./.:.:.:.:.	0/0:10,0:10:30:0,30,305	0/0:2,0:2:6:0,6,61	0/0:5,0:5:15:0,15,156	0/0:5,0:5:15:0,15,160	0/0:4,0:4:12:0,12,119	0/0:8,0:8:24:0,24,246	0/0:2,0:2:6:0,6,60	0/0:3,0:3:9:0,9,95	0/0:4,0:4:12:0,12,126	0/0:8,0:8:24:0,24,252	1/1:0,2:2:6:60,6,0	0/0:3,0:3:9:0,9,95	1/1:0,2:2:6:62,6,0	0/0:2,0:2:6:0,6,64	0/0:6,0:6:18:0,18,187	0/0:5,0:5:15:0,15,159	0/0:5,0:5:15:0,15,159	0/0:4,0:4:12:0,12,125	0/0:3,0:3:9:0,9,96	0/0:1,0:1:3:0,3,31	1/1:0,4:4:12:126,12,0	0/0:1,0:1:3:0,3,31	./.:.:.:.:.	1/1:0,4:4:12:131,12,0	0/0:5,0:5:15:0,15,159	1/1:0,4:4:12:125,12,0	0/0:5,0:5:15:0,15,158	0/0:2,0:2:6:0,6,63	0/0:1,0:1:3:0,3,32	0/0:7,0:7:21:0,21,215	0/0:3,0:3:9:0,9,91	0/0:2,0:2:6:0,6,61	0/0:3,0:3:9:0,9,93	0/0:4,0:4:12:0,12,125	./.:.:.:.:.	0/0:3,0:3:9:0,9,89	0/0:2,0:2:6:0,6,63	0/0:5,0:5:15:0,15,157	./.:.:.:.:.	./.:.:.:.:.	0/0:2,0:2:6:0,6,63	0/0:7,0:7:21:0,21,221	0/0:3,0:3:9:0,9,93	0/0:6,0:6:15:0,15,176	1/1:0,2:2:6:65,6,0	1/1:0,3:3:9:98,9,0	1/1:0,1:1:3:34,3,0	1/1:0,3:3:9:97,9,0	0/0:9,0:10:27:0,27,266	./.:.:.:.:.	0/0:5,0:5:15:0,15,145	0/0:3,0:3:9:0,9,92	./.:.:.:.:.	0/0:3,0:3:9:0,9,97	0/0:4,0:4:12:0,12,122	0/0:5,0:5:15:0,15,158	0/0:5,0:5:15:0,15,155	0/0:3,0:3:9:0,9,97	0/0:2,0:2:6:0,6,62	0/0:4,0:4:12:0,12,121	1/1:0,1:1:3:31,3,0	0/0:14,0:14:42:0,42,451	0/0:4,0:4:12:0,12,132	1/1:0,7:7:21:223,21,0	1/1:0,3:3:9:97,9,0	0/0:4,0:4:12:0,12,119	1/1:0,3:3:9:97,9,0	1/1:0,2:2:6:65,6,0	0/0:1,0:1:3:0,3,31	0/0:3,0:3:9:0,9,92	0/0:2,0:2:3:0,3,45	0/0:2,0:2:3:0,3,45	0/0:2,0:2:6:0,6,62	0/0:8,0:8:18:0,18,216	0/0:10,0:10:21:0,21,253	0/0:4,0:4:6:0,6,89	./.:.:.:.:.	0/0:30,0:30:90:0,90,1014
chr2	32789371	.	T	G	2747.21	.	AC=27;AF=0.103;AN=262;BaseQRankSum=-0.507;DP=1139;Dels=0.00;FS=1.663;HaplotypeScore=0.1155;InbreedingCoeff=0.5955;MLEAC=25;MLEAF=0.095;MQ=59.77;MQ0=0;MQRankSum=-1.568;QD=21.80;ReadPosRankSum=-0.788	GT:AD:DP:GQ:PL	0/0:74,0:74:99:0,223,2374	0/0:17,0:17:51:0,51,546	0/0:23,0:23:69:0,69,717	0/0:31,0:31:90:0,90,971	0/0:15,0:15:45:0,45,474	0/0:27,0:27:69:0,69,762	0/0:23,0:23:63:0,63,689	./.:.:.:.:.	0/0:6,0:6:18:0,18,189	0/0:19,0:19:57:0,57,588	0/0:2,0:2:6:0,6,61	0/0:20,0:20:60:0,60,642	0/0:17,0:17:51:0,51,538	0/0:1,0:1:3:0,3,32	0/0:20,0:20:57:0,57,622	0/0:19,0:19:54:0,54,580	0/0:22,0:22:60:0,60,651	0/0:3,0:3:9:0,9,95	0/0:12,0:12:36:0,36,363	0/0:16,0:16:42:0,42,461	0/0:9,0:9:27:0,27,282	0/0:18,0:18:54:0,54,557	0/0:22,0:22:57:0,57,634	0/0:18,0:18:51:0,51,538	0/0:1,0:1:3:0,3,30	0/0:29,0:29:81:0,81,862	0/0:15,0:15:45:0,45,444	1/1:0,5:5:15:157,15,0	1/1:0,1:1:3:32,3,0	1/1:0,24:24:72:750,72,0	0/1:1,5:6:13:132,0,13	1/1:0,4:4:12:122,12,0	0/1:17,14:31:99:333,0,437	0/0:2,0:2:6:0,6,68	0/0:20,0:20:54:0,54,590	0/0:4,0:4:12:0,12,123	0/0:16,0:16:45:0,45,491	0/0:10,0:10:30:0,30,310	1/1:0,11:11:33:336,33,0	0/0:1,0:1:3:0,3,32	1/1:0,8:8:24:246,24,0	0/0:14,0:14:39:0,39,430	0/0:17,0:17:51:0,51,528	0/0:30,0:30:87:0,87,925	0/0:19,0:19:54:0,54,576	0/0:16,0:16:48:0,48,511	0/0:14,0:14:42:0,42,437	0/0:5,0:5:15:0,15,160	0/0:3,0:3:9:0,9,96	0/0:7,0:7:21:0,21,220	0/0:2,0:2:6:0,6,61	./.:.:.:.:.	0/0:2,0:2:3:0,3,32	0/0:3,0:3:9:0,9,93	0/0:7,0:7:18:0,18,199	1/1:0,3:3:9:90,9,0	0/0:1,0:1:3:0,3,31	0/0:5,0:5:15:0,15,162	0/0:1,0:1:3:0,3,32	0/0:5,0:5:15:0,15,155	0/0:5,0:5:15:0,15,149	1/1:0,6:6:15:170,15,0	0/0:6,0:6:18:0,18,183	0/0:7,0:7:21:0,21,224	0/0:6,0:6:18:0,18,187	0/0:5,0:5:15:0,15,158	0/0:4,0:4:12:0,12,124	1/1:0,5:5:15:153,15,0	1/1:0,4:4:9:109,9,0	0/0:2,0:2:6:0,6,63	0/0:3,0:3:9:0,9,95	0/0:2,0:2:6:0,6,61	0/0:7,0:7:21:0,21,215	0/0:3,0:3:9:0,9,93	0/0:3,0:3:9:0,9,97	0/0:4,0:4:12:0,12,129	0/0:4,0:4:12:0,12,122	0/0:4,0:4:12:0,12,115	0/0:4,0:4:12:0,12,124	0/0:2,0:2:6:0,6,63	0/0:2,0:2:6:0,6,67	0/0:2,0:2:6:0,6,63	0/0:6,0:6:18:0,18,185	0/0:4,0:4:12:0,12,129	0/0:5,0:5:15:0,15,153	0/0:3,0:3:9:0,9,94	0/0:3,0:3:9:0,9,96	0/0:2,0:3:6:0,6,55	0/0:5,0:5:15:0,15,156	0/1:3,1:4:19:19,0,82	0/0:5,0:5:15:0,15,155	0/0:4,0:4:12:0,12,122	0/0:5,0:5:15:0,15,155	0/0:1,0:1:3:0,3,32	0/0:2,0:2:6:0,6,63	0/0:5,0:5:15:0,15,145	0/0:7,0:7:21:0,21,215	0/0:4,0:4:12:0,12,122	0/0:5,0:5:15:0,15,155	0/0:1,0:1:3:0,3,33	0/0:5,0:5:15:0,15,153	0/0:1,0:1:3:0,3,31	0/0:4,0:4:12:0,12,128	0/0:10,0:10:30:0,30,312	./.:.:.:.:.	0/0:7,0:7:21:0,21,217	0/0:4,0:4:12:0,12,130	0/0:7,0:7:18:0,18,205	./.:.:.:.:.	0/0:4,0:4:12:0,12,126	0/0:3,0:3:9:0,9,95	./.:.:.:.:.	0/0:11,0:11:33:0,33,350	0/0:3,0:3:9:0,9,96	1/1:0,7:7:21:214,21,0	0/0:6,0:6:18:0,18,187	1/1:0,7:7:21:222,21,0	0/0:7,0:7:21:0,21,211	0/0:3,0:3:9:0,9,95	0/0:5,0:5:12:0,12,138	0/0:9,0:9:27:0,27,279	0/0:4,0:4:12:0,12,124	0/0:4,0:4:12:0,12,122	0/0:4,0:4:12:0,12,122	0/0:7,0:7:21:0,21,212	0/0:3,0:3:9:0,9,93	0/0:6,0:6:18:0,18,186	0/0:4,0:4:12:0,12,122	0/0:6,0:6:18:0,18,185	0/0:6,0:6:9:0,9,134	0/0:5,0:5:9:0,9,120	0/0:4,0:4:9:0,9,108	0/0:7,0:7:15:0,15,182	0/0:7,0:7:12:0,12,165	./.:.:.:.:.	0/0:4,0:4:6:0,6,89	0/0:27,0:27:81:0,81,913
chr2	32792809	.	G	A	448.66	.	AC=14;AF=0.072;AN=194;DP=352;Dels=0.00;FS=0.000;HaplotypeScore=0.0411;InbreedingCoeff=0.2873;MLEAC=11;MLEAF=0.057;MQ=58.40;MQ0=9;QD=21.36	GT:AD:DP:GQ:PL	0/0:14,0:14:42:0,42,431	0/0:14,0:14:39:0,39,395	0/0:8,0:8:18:0,18,209	0/0:21,0:21:63:0,63,627	0/0:5,0:5:15:0,15,160	0/0:1,1:2:3:0,3,32	0/0:3,0:3:6:0,6,75	0/0:1,0:1:3:0,3,30	./.:.:.:.:.	./.:.:.:.:.	./.:.:.:.:.	0/0:3,0:3:9:0,9,91	0/0:8,0:8:24:0,24,240	./.:.:.:.:.	0/0:7,0:7:21:0,21,209	0/0:1,0:1:3:0,3,30	0/0:6,0:6:18:0,18,184	./.:.:.:.:.	0/0:1,0:1:3:0,3,31	./.:.:.:.:.	0/0:1,0:1:3:0,3,31	0/0:4,0:4:12:0,12,122	./.:.:.:.:.	0/0:6,2:8:18:0,18,182	./.:.:.:.:.	1/1:0,5:5:15:155,15,0	0/0:13,4:17:39:0,39,386	0/0:1,0:1:3:0,3,33	0/0:1,0:1:3:0,3,31	0/0:4,1:5:12:0,12,120	0/0:1,0:1:3:0,3,30	0/0:1,0:1:3:0,3,30	./.:.:.:.:.	./.:.:.:.:.	0/0:6,0:6:18:0,18,178	./.:.:.:.:.	0/0:9,0:9:27:0,27,275	0/0:2,1:3:3:0,3,45	0/0:5,0:5:15:0,15,152	0/0:1,0:1:3:0,3,30	./.:.:.:.:.	0/0:6,0:6:18:0,18,178	0/0:6,4:10:18:0,18,178	0/0:9,0:9:27:0,27,272	0/0:3,1:4:9:0,9,96	0/0:1,0:1:3:0,3,31	0/0:3,0:3:9:0,9,91	./.:.:.:.:.	0/0:2,0:2:6:0,6,61	0/0:2,0:2:6:0,6,61	./.:.:.:.:.	0/0:1,0:1:3:0,3,32	./.:.:.:.:.	1/1:0,5:5:12:124,12,0	0/0:2,0:2:6:0,6,60	0/0:1,0:1:3:0,3,27	0/0:2,0:2:6:0,6,63	0/0:4,0:4:6:0,6,89	0/0:1,0:1:3:0,3,31	0/0:5,0:5:15:0,15,154	0/0:3,0:3:9:0,9,91	./.:.:.:.:.	0/0:4,0:4:12:0,12,119	0/0:1,0:1:3:0,3,29	./.:.:.:.:.	./.:.:.:.:.	0/0:2,0:2:6:0,6,57	0/0:1,0:1:3:0,3,30	0/0:1,0:1:3:0,3,32	0/0:1,0:1:3:0,3,31	0/0:5,0:5:15:0,15,146	0/0:1,0:1:3:0,3,32	0/0:1,0:1:3:0,3,30	./.:.:.:.:.	0/0:1,0:1:3:0,3,29	./.:.:.:.:.	./.:.:.:.:.	0/0:2,0:2:6:0,6,61	./.:.:.:.:.	0/0:2,0:2:6:0,6,59	0/0:3,0:3:9:0,9,86	./.:.:.:.:.	0/0:2,0:2:6:0,6,63	0/0:3,0:3:9:0,9,89	0/0:1,0:1:3:0,3,30	0/0:2,0:2:6:0,6,61	0/0:3,0:3:9:0,9,92	0/0:1,0:1:3:0,3,31	0/0:6,0:6:18:0,18,182	./.:.:.:.:.	0/0:1,0:1:3:0,3,31	./.:.:.:.:.	1/1:0,1:1:3:30,3,0	1/1:0,2:2:6:61,6,0	1/1:0,4:4:12:120,12,0	0/0:2,0:2:6:0,6,59	1/1:0,2:2:6:61,6,0	1/1:0,2:2:6:63,6,0	./.:.:.:.:.	./.:.:.:.:.	./.:.:.:.:.	0/0:1,0:1:3:0,3,30	0/0:3,0:3:9:0,9,88	0/0:1,0:1:3:0,3,31	0/0:4,0:4:12:0,12,126	0/0:4,0:4:12:0,12,122	./.:.:.:.:.	0/0:4,0:4:12:0,12,125	0/0:1,0:1:3:0,3,30	0/0:2,0:2:6:0,6,57	./.:.:.:.:.	0/0:1,0:1:3:0,3,31	0/0:1,0:1:3:0,3,29	./.:.:.:.:.	0/0:2,0:2:6:0,6,59	0/0:1,0:1:3:0,3,31	0/0:1,0:1:3:0,3,31	0/0:1,0:1:3:0,3,32	./.:.:.:.:.	./.:.:.:.:.	./.:.:.:.:.	0/0:1,0:1:3:0,3,30	0/0:6,0:6:18:0,18,180	0/0:2,0:2:6:0,6,61	0/0:4,0:4:12:0,12,115	0/0:3,0:3:6:0,6,74	./.:.:.:.:.	0/0:2,0:2:6:0,6,59	0/0:2,0:2:6:0,6,59	./.:.:.:.:.	./.:.:.:.:.	./.:.:.:.:.	./.:.:.:.:.	0/0:2,0:2:6:0,6,61	0/0:2,0:2:6:0,6,61	./.:.:.:.:.	0/0:21,0:21:63:0,63,671
chr2	32795652	.	G	A	6108.49	.	AC=47;AF=0.173;AN=272;BaseQRankSum=-0.075;DP=1220;Dels=0.00;FS=0.860;HaplotypeScore=0.0906;InbreedingCoeff=0.7513;MLEAC=45;MLEAF=0.165;MQ=59.74;MQ0=0;MQRankSum=-0.035;QD=27.77;ReadPosRankSum=-2.115	GT:AD:DP:GQ:PL	0/0:63,0:63:99:0,189,2033	0/0:26,0:26:78:0,78,830	0/0:29,0:29:78:0,78,854	0/0:55,0:55:99:0,165,1717	0/0:19,0:19:57:0,57,604	1/1:0,10:10:30:314,30,0	0/0:20,0:20:57:0,57,608	0/0:1,0:1:3:0,3,32	0/0:1,0:1:3:0,3,32	0/0:21,0:21:63:0,63,657	0/0:2,0:2:6:0,6,63	0/0:22,0:22:66:0,66,686	0/0:25,0:25:66:0,66,715	0/0:3,0:3:9:0,9,91	0/0:23,0:23:69:0,69,720	0/0:24,0:24:63:0,63,700	0/0:16,0:16:42:0,42,471	0/1:2,1:3:23:23,0,55	1/1:0,13:13:39:404,39,0	0/0:8,0:8:21:0,21,229	1/1:0,3:3:9:93,9,0	0/0:25,0:25:60:0,60,680	1/1:0,18:18:54:554,54,0	0/0:26,0:26:75:0,75,795	0/0:5,0:5:15:0,15,167	0/0:18,0:18:54:0,54,571	1/1:0,16:16:45:482,45,0	0/0:2,0:2:6:0,6,61	0/0:5,0:5:15:0,15,160	0/0:20,0:20:60:0,60,616	0/0:7,0:7:15:0,15,163	0/0:5,0:5:15:0,15,155	0/0:21,0:21:54:0,54,609	0/0:1,0:1:3:0,3,33	1/1:0,21:21:63:668,63,0	0/0:3,0:3:9:0,9,97	1/1:0,29:29:81:877,81,0	0/0:11,0:11:33:0,33,345	0/0:13,0:13:39:0,39,418	0/0:1,0:1:3:0,3,34	0/0:5,0:5:15:0,15,152	0/0:18,0:18:54:0,54,560	1/1:0,21:21:57:616,57,0	0/0:16,0:16:45:0,45,500	1/1:0,22:22:57:641,57,0	0/0:29,0:29:87:0,87,933	0/0:7,0:7:21:0,21,224	0/0:6,0:6:18:0,18,195	0/0:2,0:2:3:0,3,45	0/0:4,0:4:12:0,12,126	0/0:4,0:4:12:0,12,123	0/0:10,0:10:30:0,30,312	0/0:5,0:5:15:0,15,155	0/0:4,0:4:12:0,12,128	0/0:8,0:8:24:0,24,253	0/0:2,0:2:6:0,6,63	0/0:8,0:8:24:0,24,252	0/0:6,0:6:18:0,18,195	0/0:3,0:3:9:0,9,82	0/0:3,0:3:9:0,9,94	0/0:2,0:2:6:0,6,63	0/0:1,0:1:3:0,3,34	0/0:9,0:9:27:0,27,287	0/0:6,0:6:18:0,18,190	0/0:11,0:11:24:0,24,296	0/0:10,0:10:30:0,30,313	0/0:3,0:3:9:0,9,98	0/0:13,0:13:30:0,30,341	0/0:4,0:4:12:0,12,125	1/1:0,3:3:9:93,9,0	0/0:6,0:6:18:0,18,192	1/1:0,7:7:18:199,18,0	0/0:8,0:8:24:0,24,252	0/0:11,0:11:33:0,33,330	0/0:9,0:9:21:0,21,245	0/0:10,0:10:21:0,21,243	0/0:7,0:7:15:0,15,182	0/0:4,0:4:12:0,12,131	0/0:2,0:2:6:0,6,63	1/1:0,3:3:9:89,9,0	0/0:2,0:2:6:0,6,63	0/0:2,0:2:6:0,6,59	1/1:0,5:5:15:152,15,0	0/0:5,0:5:15:0,15,159	1/1:0,2:2:6:63,6,0	0/0:4,0:4:12:0,12,128	0/0:6,0:6:15:0,15,171	0/0:4,0:4:12:0,12,127	0/0:4,0:4:12:0,12,125	0/0:5,0:5:15:0,15,161	0/0:3,0:3:9:0,9,95	0/0:4,0:4:12:0,12,128	0/0:4,0:4:12:0,12,127	0/0:3,0:3:9:0,9,89	0/0:2,0:2:3:0,3,45	0/0:5,0:5:15:0,15,156	0/0:6,0:6:18:0,18,189	0/0:2,0:2:6:0,6,63	0/0:2,0:2:6:0,6,63	0/0:3,0:3:9:0,9,94	0/0:8,0:8:24:0,24,250	0/0:4,0:4:12:0,12,118	0/0:4,0:4:12:0,12,120	1/1:0,4:4:12:129,12,0	1/1:0,5:5:15:153,15,0	1/1:0,5:5:15:162,15,0	1/1:0,4:4:12:120,12,0	0/0:11,0:11:33:0,33,339	0/0:4,0:4:12:0,12,124	0/0:5,0:5:15:0,15,158	0/0:10,0:10:30:0,30,310	0/0:4,0:4:12:0,12,124	0/0:10,0:10:30:0,30,320	0/0:8,0:8:24:0,24,248	0/0:5,0:5:15:0,15,159	0/0:5,0:5:15:0,15,160	0/0:3,0:3:9:0,9,97	0/0:6,0:6:15:0,15,168	0/0:4,0:4:9:0,9,109	1/1:0,5:5:15:154,15,0	0/0:4,0:4:12:0,12,124	0/0:9,0:9:27:0,27,279	1/1:0,7:7:21:221,21,0	1/1:0,2:2:6:63,6,0	0/0:6,0:6:18:0,18,180	1/1:0,9:9:21:243,21,0	1/1:0,3:3:9:92,9,0	0/0:1,0:1:3:0,3,32	0/0:5,0:5:15:0,15,161	0/0:2,0:2:3:0,3,45	./.:.:.:.:.	0/0:1,0:1:3:0,3,32	0/0:4,0:4:6:0,6,89	0/0:4,0:4:6:0,6,89	0/0:4,0:4:6:0,6,89	0/0:2,0:2:3:0,3,45	0/0:24,0:24:72:0,72,802
chr2	32797191	.	C	G	1191.78	.	AC=16;AF=0.065;AN=248;BaseQRankSum=0.205;DP=753;Dels=0.00;FS=10.003;HaplotypeScore=0.1464;InbreedingCoeff=0.4396;MLEAC=13;MLEAF=0.052;MQ=59.75;MQ0=0;MQRankSum=-0.495;QD=24.83;ReadPosRankSum=-1.101	GT:AD:DP:GQ:PL	0/0:55,0:55:99:0,165,1735	0/0:20,0:20:60:0,60,601	0/0:14,0:14:36:0,36,395	0/0:30,0:30:87:0,87,906	0/0:18,0:18:54:0,54,553	0/0:16,0:16:39:0,39,416	0/0:10,0:10:30:0,30,309	./.:.:.:.:.	0/0:1,0:1:3:0,3,32	0/0:19,0:19:48:0,48,534	0/0:1,0:1:3:0,3,32	0/0:13,0:13:36:0,36,396	0/0:11,0:11:30:0,30,302	0/0:1,0:1:3:0,3,30	0/0:21,0:21:63:0,63,654	0/0:11,0:11:30:0,30,334	0/0:17,0:17:48:0,48,496	0/0:1,0:1:3:0,3,32	0/0:7,0:7:15:0,15,179	0/0:1,0:1:3:0,3,30	0/0:2,0:2:6:0,6,63	0/0:8,0:8:24:0,24,241	1/1:0,16:16:45:479,45,0	0/0:11,0:11:33:0,33,339	./.:.:.:.:.	0/0:17,0:17:51:0,51,529	0/0:13,0:13:39:0,39,393	0/0:2,0:2:6:0,6,62	0/0:2,0:2:6:0,6,65	0/0:9,0:9:21:0,21,227	0/0:3,0:3:9:0,9,97	./.:.:.:.:.	0/0:10,0:10:30:0,30,308	0/0:3,0:3:9:0,9,96	0/0:5,0:5:15:0,15,159	0/0:2,0:2:6:0,6,62	0/0:15,0:15:39:0,39,411	0/0:3,0:3:9:0,9,95	0/0:6,0:6:12:0,12,155	./.:.:.:.:.	0/0:3,0:3:9:0,9,96	0/0:7,0:7:21:0,21,215	0/0:13,0:13:39:0,39,392	0/0:9,0:9:27:0,27,268	1/1:0,9:9:24:265,24,0	0/0:9,0:9:24:0,24,263	0/0:4,0:4:12:0,12,127	0/0:1,0:1:3:0,3,30	./.:.:.:.:.	0/0:5,0:5:12:0,12,136	0/0:1,0:1:3:0,3,30	0/0:1,0:1:3:0,3,30	0/0:4,0:4:12:0,12,122	0/0:1,0:1:3:0,3,32	0/0:2,0:2:6:0,6,63	0/0:3,0:3:9:0,9,91	0/0:2,0:2:3:0,3,31	0/0:4,0:4:12:0,12,123	0/0:4,0:4:9:0,9,110	0/0:3,0:3:9:0,9,94	0/0:3,0:3:9:0,9,94	0/0:5,0:5:15:0,15,157	0/0:6,0:6:15:0,15,166	0/0:4,0:4:12:0,12,118	0/0:6,0:6:18:0,18,184	0/0:2,0:2:6:0,6,60	0/0:4,0:4:12:0,12,126	0/0:5,0:5:15:0,15,150	0/0:4,0:4:12:0,12,122	./.:.:.:.:.	./.:.:.:.:.	0/0:2,0:2:6:0,6,61	0/0:1,0:1:3:0,3,32	0/0:4,0:4:12:0,12,112	0/0:10,0:10:30:0,30,302	0/0:2,0:2:6:0,6,57	0/0:3,0:3:6:0,6,77	0/0:1,0:1:3:0,3,30	0/0:1,0:1:3:0,3,32	0/0:4,0:4:12:0,12,121	0/0:1,0:1:3:0,3,31	0/0:2,0:2:6:0,6,64	0/0:2,0:2:6:0,6,61	0/0:7,0:7:15:0,15,181	0/0:3,0:3:9:0,9,95	0/0:4,0:4:12:0,12,113	0/0:1,0:1:3:0,3,28	0/0:3,0:3:9:0,9,94	0/0:7,0:7:21:0,21,214	0/0:3,0:3:9:0,9,96	0/0:3,0:3:9:0,9,95	0/0:5,0:5:15:0,15,151	0/0:3,0:3:9:0,9,93	0/0:1,0:1:3:0,3,34	0/0:5,0:5:15:0,15,162	0/0:3,0:3:9:0,9,90	0/0:2,0:2:6:0,6,59	0/0:1,0:1:3:0,3,31	0/0:1,0:1:3:0,3,30	0/0:1,0:1:3:0,3,30	0/0:6,0:6:18:0,18,178	0/0:2,0:2:6:0,6,61	0/0:2,0:2:6:0,6,60	1/1:0,4:4:12:122,12,0	1/1:0,7:7:18:198,18,0	1/1:0,2:2:6:58,6,0	0/0:5,0:5:15:0,15,155	0/0:4,0:4:12:0,12,118	./.:.:.:.:.	./.:.:.:.:.	0/0:5,0:5:15:0,15,151	./.:.:.:.:.	0/0:8,0:8:24:0,24,249	0/0:2,0:2:6:0,6,61	0/0:5,0:5:15:0,15,157	0/0:3,0:3:9:0,9,93	0/0:2,0:2:6:0,6,63	0/0:3,0:3:9:0,9,91	0/0:3,0:3:9:0,9,89	0/0:6,0:6:18:0,18,191	0/0:3,0:3:9:0,9,95	0/0:4,0:4:12:0,12,129	0/0:1,0:1:3:0,3,32	1/1:0,3:3:9:94,9,0	0/0:4,0:4:12:0,12,123	1/1:0,3:3:9:92,9,0	1/1:0,4:4:9:106,9,0	0/0:5,0:5:15:0,15,143	0/0:2,0:2:6:0,6,61	./.:.:.:.:.	0/0:4,0:4:6:0,6,76	./.:.:.:.:.	0/0:8,0:8:15:0,15,196	0/0:6,0:6:9:0,9,118	0/0:3,0:3:9:0,9,94	./.:.:.:.:.	0/0:29,0:29:87:0,87,942
chr2	32799985	.	A	G	2062.69	.	AC=14;AF=0.055;AN=254;BaseQRankSum=-0.838;DP=949;Dels=0.00;FS=0.000;HaplotypeScore=0.0901;InbreedingCoeff=0.4592;MLEAC=12;MLEAF=0.047;MQ=59.83;MQ0=0;MQRankSum=-0.130;QD=27.50;ReadPosRankSum=0.748	GT:AD:DP:GQ:PL	0/0:58,0:58:99:0,174,1844	0/0:21,0:21:57:0,57,623	0/0:15,0:15:45:0,45,477	0/0:47,0:47:99:0,132,1426	0/0:18,0:18:51:0,51,548	0/0:21,0:21:54:0,54,603	0/0:12,0:12:36:0,36,370	0/0:1,0:1:3:0,3,32	0/0:1,0:1:3:0,3,32	0/0:21,0:21:60:0,60,639	0/0:4,0:4:12:0,12,132	0/0:13,0:13:39:0,39,420	0/0:10,0:10:27:0,27,301	./.:.:.:.:.	0/0:9,0:9:27:0,27,280	0/0:19,0:19:57:0,57,590	0/0:30,0:30:90:0,90,943	0/0:2,0:2:6:0,6,64	0/0:8,0:8:24:0,24,250	0/0:2,0:2:6:0,6,62	0/0:3,0:3:9:0,9,96	0/0:15,0:15:36:0,36,411	1/1:0,28:28:78:830,78,0	0/0:14,0:14:42:0,42,428	0/0:4,0:4:12:0,12,128	0/0:17,0:17:51:0,51,520	0/0:6,0:6:18:0,18,193	0/0:8,0:8:24:0,24,252	0/0:4,0:4:12:0,12,127	0/0:24,0:24:69:0,69,748	0/0:3,0:3:9:0,9,98	0/0:6,0:6:18:0,18,201	0/0:13,0:13:36:0,36,386	0/0:3,0:3:9:0,9,96	0/0:21,0:21:63:0,63,651	0/0:7,0:7:21:0,21,217	0/0:19,0:19:54:0,54,579	0/0:6,0:6:18:0,18,182	0/0:12,0:12:36:0,36,374	0/0:4,0:4:12:0,12,127	0/0:6,0:6:18:0,18,187	0/0:7,0:7:21:0,21,218	0/0:13,0:13:39:0,39,402	0/0:18,0:18:54:0,54,577	1/1:0,22:22:66:689,66,0	0/0:26,0:27:66:0,66,753	0/0:9,0:9:27:0,27,284	0/0:3,0:3:9:0,9,94	0/0:1,0:1:3:0,3,31	0/0:5,0:5:15:0,15,153	0/0:1,0:1:3:0,3,30	0/0:2,0:2:6:0,6,64	0/0:4,0:4:9:0,9,111	0/0:3,0:3:9:0,9,91	0/0:6,0:6:18:0,18,193	0/0:4,0:4:12:0,12,121	0/0:7,0:7:21:0,21,211	0/0:6,0:6:18:0,18,182	./.:.:.:.:.	0/0:4,0:4:12:0,12,117	./.:.:.:.:.	0/0:1,0:1:3:0,3,31	0/0:7,0:7:21:0,21,216	0/0:3,0:3:9:0,9,94	0/0:5,0:5:15:0,15,156	0/0:3,0:3:9:0,9,91	0/0:1,0:1:3:0,3,33	0/0:8,0:8:24:0,24,256	0/0:2,0:2:6:0,6,69	0/0:4,0:4:12:0,12,123	./.:.:.:.:.	0/0:3,0:3:9:0,9,95	0/0:4,0:4:12:0,12,127	0/0:3,0:3:9:0,9,93	0/0:6,0:6:18:0,18,189	0/0:3,0:3:6:0,6,75	0/0:3,0:3:6:0,6,75	0/0:5,0:5:15:0,15,155	0/0:6,0:6:15:0,15,174	0/0:4,0:4:12:0,12,127	0/0:3,0:3:6:0,6,74	0/0:2,0:2:6:0,6,61	0/0:3,0:3:9:0,9,95	./.:.:.:.:.	0/0:1,0:1:3:0,3,30	0/0:5,0:5:15:0,15,146	0/0:1,0:1:3:0,3,32	0/0:5,0:5:15:0,15,153	0/0:4,0:4:9:0,9,109	0/0:5,0:5:15:0,15,153	0/0:3,0:3:6:0,6,76	0/0:4,0:4:12:0,12,128	0/0:4,0:4:9:0,9,108	0/0:1,0:1:3:0,3,32	0/0:3,0:3:9:0,9,95	0/0:2,0:2:6:0,6,60	0/0:7,0:7:21:0,21,219	0/0:3,0:3:9:0,9,97	0/0:1,0:1:3:0,3,32	0/0:3,0:3:9:0,9,89	0/0:5,0:5:15:0,15,157	0/0:3,0:3:9:0,9,96	0/0:3,0:3:9:0,9,95	1/1:0,1:1:3:32,3,0	1/1:0,2:2:6:61,6,0	1/1:0,11:11:33:340,33,0	0/0:4,0:4:12:0,12,126	0/0:2,0:2:6:0,6,64	0/0:3,0:3:9:0,9,95	0/0:1,0:1:3:0,3,32	0/0:6,0:6:18:0,18,184	0/0:3,0:3:9:0,9,97	0/0:9,0:9:24:0,24,254	0/0:1,0:1:3:0,3,31	0/0:3,0:3:9:0,9,97	0/0:1,0:1:3:0,3,32	0/0:4,0:4:12:0,12,127	0/0:3,0:3:9:0,9,91	0/0:2,0:2:6:0,6,62	0/0:4,0:4:12:0,12,124	0/0:6,0:6:18:0,18,184	0/0:3,0:3:9:0,9,95	0/0:6,0:6:18:0,18,185	./.:.:.:.:.	0/0:3,0:3:9:0,9,95	1/1:0,7:7:18:197,18,0	1/1:0,4:4:12:124,12,0	0/0:3,0:3:9:0,9,92	0/0:8,0:8:21:0,21,235	./.:.:.:.:.	0/0:2,0:2:3:0,3,45	0/0:1,0:1:3:0,3,31	./.:.:.:.:.	./.:.:.:.:.	0/0:6,0:6:9:0,9,134	./.:.:.:.:.	0/0:21,0:21:63:0,63,714
chr2	32803470	.	A	G	1847.01	.	AC=32;AF=0.121;AN=264;BaseQRankSum=1.640;DP=816;Dels=0.00;FS=0.441;HaplotypeScore=0.0585;InbreedingCoeff=0.5363;MLEAC=27;MLEAF=0.102;MQ=59.74;MQ0=0;MQRankSum=-0.947;QD=21.73;ReadPosRankSum=-2.078	GT:AD:DP:GQ:PL	0/0:49,0:49:99:0,147,1523	0/0:14,1:15:12:0,12,398	0/0:15,0:15:36:0,36,412	0/0:37,0:37:99:0,111,1117	0/0:15,0:15:42:0,42,443	0/0:2,0:2:6:0,6,58	0/0:5,0:5:12:0,12,135	0/0:2,0:2:6:0,6,63	1/1:0,1:1:3:31,3,0	0/0:10,0:10:30:0,30,310	0/0:2,0:2:6:0,6,63	0/0:12,0:12:36:0,36,359	0/0:13,0:13:39:0,39,396	0/0:1,0:1:3:0,3,31	0/0:10,0:10:30:0,30,302	0/0:10,0:10:27:0,27,287	0/0:18,0:18:45:0,45,493	0/0:1,0:1:3:0,3,31	0/0:4,0:4:12:0,12,122	0/0:2,0:2:6:0,6,59	0/0:3,0:3:9:0,9,97	0/0:3,0:3:9:0,9,94	0/0:13,0:13:39:0,39,400	0/0:19,0:19:51:0,51,551	0/0:5,0:5:15:0,15,161	0/0:23,0:23:66:0,66,671	0/0:11,0:11:33:0,33,341	1/1:0,7:7:21:220,21,0	1/1:0,1:1:3:28,3,0	1/1:0,14:14:39:418,39,0	1/1:0,6:6:18:185,18,0	1/1:0,2:2:6:66,6,0	0/1:7,5:12:91:91,0,178	0/0:2,0:2:6:0,6,65	0/0:11,0:11:27:0,27,308	0/0:9,0:9:27:0,27,278	0/0:17,0:17:51:0,51,520	0/0:5,0:5:15:0,15,148	1/1:0,10:10:30:292,30,0	0/0:1,0:1:3:0,3,31	1/1:0,5:5:15:161,15,0	0/0:8,0:8:24:0,24,237	0/0:16,0:16:48:0,48,483	0/0:13,0:13:36:0,36,375	0/0:18,0:18:51:0,51,540	0/0:19,0:19:54:0,54,563	0/0:13,0:13:39:0,39,399	0/0:1,0:1:3:0,3,32	0/0:1,0:1:3:0,3,31	0/0:4,0:4:12:0,12,123	./.:.:.:.:.	1/1:0,3:3:9:90,9,0	0/0:2,0:2:6:0,6,60	0/0:7,0:7:21:0,21,210	0/0:1,0:1:3:0,3,32	1/1:0,3:3:9:93,9,0	0/0:5,0:5:15:0,15,148	0/0:5,0:5:15:0,15,153	0/0:6,0:6:18:0,18,188	0/0:2,0:2:6:0,6,61	0/0:3,0:3:9:0,9,92	1/1:0,2:2:6:59,6,0	0/0:5,0:5:15:0,15,153	0/0:5,0:5:12:0,12,138	0/0:3,0:3:9:0,9,92	0/0:6,0:6:18:0,18,180	0/0:7,0:7:21:0,21,214	1/1:0,2:2:6:67,6,0	1/1:0,3:3:9:97,9,0	0/0:1,0:1:3:0,3,29	0/0:3,0:3:9:0,9,89	0/0:3,0:3:9:0,9,87	0/0:1,0:1:3:0,3,29	0/0:5,0:5:15:0,15,152	0/0:4,0:4:12:0,12,120	0/0:4,0:4:12:0,12,126	0/0:3,0:3:9:0,9,92	0/0:2,0:2:6:0,6,65	./.:.:.:.:.	0/0:5,0:5:15:0,15,151	0/0:1,0:1:3:0,3,32	./.:.:.:.:.	0/0:4,0:4:12:0,12,129	0/0:2,0:2:6:0,6,61	0/0:4,0:4:12:0,12,117	0/0:3,0:3:9:0,9,97	0/0:1,0:1:3:0,3,30	0/0:5,0:5:15:0,15,150	0/0:2,0:2:6:0,6,58	0/1:4,2:6:50:50,0,108	0/0:1,0:1:3:0,3,31	0/0:2,0:2:6:0,6,61	0/0:6,0:6:18:0,18,180	0/0:2,0:2:6:0,6,61	0/0:4,0:4:12:0,12,123	0/0:2,0:2:6:0,6,58	0/0:2,0:2:6:0,6,67	0/0:1,0:1:3:0,3,30	0/0:2,0:2:6:0,6,63	0/0:1,0:1:3:0,3,32	0/0:4,0:4:12:0,12,129	0/0:2,0:2:6:0,6,61	0/0:6,0:6:18:0,18,183	0/0:3,0:3:9:0,9,89	0/0:1,0:1:3:0,3,30	0/0:11,0:11:33:0,33,341	0/0:3,0:3:9:0,9,86	0/0:2,0:2:6:0,6,61	0/0:2,0:2:6:0,6,65	0/0:4,0:4:12:0,12,120	0/0:5,0:5:15:0,15,152	0/0:2,0:2:6:0,6,65	0/0:3,0:3:9:0,9,93	0/0:10,0:10:30:0,30,300	1/1:0,5:5:15:153,15,0	0/0:5,0:5:15:0,15,152	1/1:0,3:3:9:92,9,0	./.:.:.:.:.	0/0:2,0:2:6:0,6,59	./.:.:.:.:.	0/0:4,0:4:12:0,12,118	0/0:4,0:4:12:0,12,123	0/0:5,0:5:15:0,15,157	0/0:10,0:10:30:0,30,306	0/0:8,0:8:21:0,21,231	0/0:4,0:4:12:0,12,123	0/0:2,0:2:6:0,6,64	0/0:6,0:6:18:0,18,180	0/0:6,0:6:18:0,18,184	0/0:2,0:2:3:0,3,45	0/0:4,0:4:9:0,9,105	0/0:4,0:4:6:0,6,89	0/0:9,0:9:15:0,15,210	0/0:4,0:4:9:0,9,108	0/0:1,0:1:3:0,3,32	0/0:1,0:1:3:0,3,29	0/0:21,0:21:63:0,63,712
chr2	32805233	.	C	T	872.72	.	AC=32;AF=0.176;AN=182;BaseQRankSum=-2.391;DP=281;Dels=0.00;FS=32.235;HaplotypeScore=0.1685;InbreedingCoeff=0.4686;MLEAC=27;MLEAF=0.148;MQ=58.77;MQ0=0;MQRankSum=-0.281;QD=22.97;ReadPosRankSum=0.870	GT:AD:DP:GQ:PL	1/1:0,7:7:21:218,21,0	0/0:15,0:15:39:0,39,424	0/0:3,0:3:9:0,9,91	0/0:10,0:10:27:0,27,285	1/1:0,2:2:6:60,6,0	0/0:1,0:1:3:0,3,31	0/0:2,0:2:6:0,6,61	1/1:0,1:1:3:31,3,0	./.:.:.:.:.	1/1:0,2:2:6:57,6,0	./.:.:.:.:.	0/0:3,0:3:9:0,9,95	1/1:0,1:1:3:30,3,0	./.:.:.:.:.	1/1:0,6:6:18:178,18,0	1/1:0,2:2:6:57,6,0	1/1:0,4:4:12:118,12,0	./.:.:.:.:.	0/0:2,0:2:3:0,3,45	0/0:1,0:1:3:0,3,32	./.:.:.:.:.	./.:.:.:.:.	0/0:5,0:5:12:0,12,141	0/0:2,0:2:6:0,6,62	0/0:1,0:1:3:0,3,32	0/0:1,0:1:3:0,3,31	0/0:7,0:7:18:0,18,201	./.:.:.:.:.	./.:.:.:.:.	0/0:4,0:4:12:0,12,126	./.:.:.:.:.	0/0:1,0:1:3:0,3,32	0/0:3,0:3:6:0,6,75	./.:.:.:.:.	0/0:8,0:8:21:0,21,220	0/0:1,0:1:3:0,3,32	0/0:4,0:4:9:0,9,111	./.:.:.:.:.	0/0:4,0:4:12:0,12,126	./.:.:.:.:.	0/0:2,0:2:6:0,6,67	1/1:0,1:1:3:31,3,0	0/0:4,0:4:12:0,12,125	0/0:2,0:2:6:0,6,55	0/0:13,0:13:33:0,33,363	0/0:2,0:2:6:0,6,61	0/0:7,0:7:18:0,18,199	./.:.:.:.:.	1/1:0,1:1:3:30,3,0	0/0:3,0:3:9:0,9,92	0/0:1,0:1:3:0,3,29	0/0:1,0:1:3:0,3,32	./.:.:.:.:.	./.:.:.:.:.	0/0:2,0:2:6:0,6,63	./.:.:.:.:.	0/0:5,0:5:15:0,15,153	0/0:2,0:2:6:0,6,60	0/0:1,0:1:3:0,3,33	0/0:2,0:2:6:0,6,61	./.:.:.:.:.	0/0:1,0:1:3:0,3,32	./.:.:.:.:.	1/1:0,2:2:6:59,6,0	0/0:1,0:1:3:0,3,31	./.:.:.:.:.	0/0:4,0:4:12:0,12,126	0/0:5,0:5:9:0,9,97	0/0:1,0:1:3:0,3,32	./.:.:.:.:.	0/0:2,0:2:6:0,6,60	0/0:3,0:3:9:0,9,96	0/0:1,0:1:3:0,3,33	0/0:1,0:1:3:0,3,32	0/0:4,0:4:12:0,12,130	./.:.:.:.:.	./.:.:.:.:.	./.:.:.:.:.	./.:.:.:.:.	0/0:5,0:5:15:0,15,161	0/0:2,0:2:6:0,6,63	0/0:1,0:1:3:0,3,32	0/0:2,0:2:6:0,6,65	0/0:6,0:6:12:0,12,154	0/0:4,0:4:12:0,12,129	./.:.:.:.:.	1/1:0,2:2:6:57,6,0	./.:.:.:.:.	0/0:1,0:1:3:0,3,32	0/0:2,0:2:6:0,6,64	0/0:2,0:2:6:0,6,61	0/0:4,0:4:12:0,12,122	./.:.:.:.:.	0/0:1,0:1:3:0,3,33	./.:.:.:.:.	./.:.:.:.:.	./.:.:.:.:.	0/0:1,0:1:3:0,3,31	./.:.:.:.:.	./.:.:.:.:.	./.:.:.:.:.	./.:.:.:.:.	1/1:0,2:2:6:59,6,0	0/0:1,0:1:3:0,3,31	./.:.:.:.:.	0/0:2,0:2:3:0,3,33	./.:.:.:.:.	0/0:1,0:1:3:0,3,32	1/1:0,1:1:3:30,3,0	./.:.:.:.:.	0/0:2,0:2:6:0,6,59	1/1:0,1:1:3:32,3,0	0/0:4,0:4:12:0,12,124	./.:.:.:.:.	0/0:3,0:3:9:0,9,96	1/1:0,3:3:9:86,9,0	0/0:5,0:5:15:0,15,162	0/0:2,0:2:6:0,6,68	0/0:3,0:3:9:0,9,95	0/0:1,0:1:3:0,3,33	0/0:2,0:2:6:0,6,63	0/0:2,0:2:3:0,3,45	0/0:11,0:11:27:0,27,302	0/0:5,0:5:12:0,12,144	./.:.:.:.:.	0/0:2,1:3:6:0,6,66	0/0:5,0:5:6:0,6,76	0/0:4,0:4:12:0,12,117	./.:.:.:.:.	./.:.:.:.:.	./.:.:.:.:.	./.:.:.:.:.	./.:.:.:.:.	./.:.:.:.:.	./.:.:.:.:.	0/0:2,0:2:3:0,3,45	0/0:6,0:6:18:0,18,201
chr2	32808777	.	A	G	1359.49	.	AC=16;AF=0.062;AN=260;BaseQRankSum=1.761;DP=784;Dels=0.00;FS=0.583;HaplotypeScore=0.1417;InbreedingCoeff=0.3508;MLEAC=15;MLEAF=0.058;MQ=59.26;MQ0=0;MQRankSum=-1.682;QD=23.44;ReadPosRankSum=1.961	GT:AD:DP:GQ:PL	0/0:35,0:35:99:0,105,1116	0/0:18,0:18:54:0,54,554	0/0:13,0:13:39:0,39,399	0/0:34,0:34:99:0,102,1023	0/0:18,0:18:54:0,54,545	0/0:5,0:5:12:0,12,136	0/0:9,0:9:27:0,27,280	0/0:3,0:3:9:0,9,97	0/0:1,0:1:3:0,3,32	0/0:13,0:13:39:0,39,398	0/0:1,0:1:3:0,3,32	1/1:0,12:12:36:379,36,0	0/0:16,0:16:42:0,42,447	0/0:1,0:1:3:0,3,32	0/0:23,0:23:69:0,69,724	0/0:10,0:10:24:0,24,279	0/0:12,0:12:36:0,36,363	0/0:3,0:3:9:0,9,95	0/0:3,0:3:9:0,9,90	0/0:1,0:1:3:0,3,30	0/0:3,0:3:9:0,9,95	0/0:8,0:8:24:0,24,239	0/0:10,0:10:30:0,30,308	1/1:1,18:19:21:504,21,0	0/0:1,0:1:3:0,3,34	0/0:18,0:18:51:0,51,547	0/0:11,0:11:30:0,30,325	0/0:1,0:1:3:0,3,34	./.:.:.:.:.	0/0:9,0:9:27:0,27,281	0/0:5,0:5:15:0,15,150	./.:.:.:.:.	0/0:6,0:6:18:0,18,175	0/0:1,0:1:3:0,3,32	0/0:12,0:12:36:0,36,367	./.:.:.:.:.	0/0:19,0:19:57:0,57,598	0/0:5,0:5:15:0,15,149	0/0:13,0:13:39:0,39,405	0/0:2,0:2:6:0,6,65	./.:.:.:.:.	0/0:14,0:14:42:0,42,442	0/0:19,0:19:51:0,51,541	0/0:15,0:15:45:0,45,456	0/0:9,0:9:27:0,27,275	0/0:8,0:8:21:0,21,224	0/0:11,0:11:33:0,33,331	0/1:1,2:3:23:50,0,23	0/0:2,0:2:6:0,6,63	0/0:1,0:1:3:0,3,32	0/0:5,0:5:15:0,15,158	0/0:4,0:4:12:0,12,122	0/0:5,0:5:15:0,15,161	0/0:4,0:4:12:0,12,129	1/1:0,1:1:3:32,3,0	0/0:3,0:3:9:0,9,94	1/1:0,5:5:15:158,15,0	1/1:0,5:5:15:162,15,0	0/0:4,0:4:12:0,12,131	0/0:1,0:1:3:0,3,31	0/0:4,0:4:12:0,12,129	0/0:3,0:3:9:0,9,92	0/0:7,0:7:21:0,21,214	0/0:4,0:4:12:0,12,127	0/0:10,0:10:30:0,30,314	0/0:5,0:5:15:0,15,155	0/0:4,0:4:12:0,12,122	0/0:5,0:5:15:0,15,160	0/0:3,0:3:9:0,9,94	0/0:1,0:1:3:0,3,32	0/0:1,0:1:3:0,3,31	0/0:5,0:5:15:0,15,153	0/0:2,0:2:6:0,6,58	0/1:3,1:4:21:21,0,83	1/1:0,6:6:18:185,18,0	0/0:3,0:3:9:0,9,93	0/0:4,0:4:9:0,9,104	0/0:2,0:2:6:0,6,62	0/0:1,0:1:3:0,3,32	0/0:1,0:1:3:0,3,32	0/0:2,0:2:6:0,6,61	0/0:3,0:3:9:0,9,91	0/0:2,0:2:6:0,6,63	0/0:8,0:8:24:0,24,245	0/0:4,0:4:12:0,12,130	0/0:2,0:2:6:0,6,65	0/0:6,0:6:15:0,15,172	0/0:2,0:2:6:0,6,57	0/0:2,0:2:6:0,6,63	0/0:3,0:3:9:0,9,95	0/0:2,0:2:6:0,6,63	0/0:3,0:3:9:0,9,90	0/0:6,0:6:18:0,18,187	0/0:2,0:2:6:0,6,63	0/0:5,0:5:12:0,12,139	./.:.:.:.:.	0/0:4,0:4:12:0,12,126	0/0:3,0:3:9:0,9,91	./.:.:.:.:.	0/0:1,0:1:3:0,3,32	0/0:1,0:1:3:0,3,34	0/0:1,0:1:3:0,3,32	0/0:5,0:5:15:0,15,162	0/0:1,0:1:3:0,3,32	0/0:1,0:1:3:0,3,31	0/0:2,0:2:6:0,6,63	0/0:1,0:1:3:0,3,32	0/0:6,0:6:18:0,18,184	0/0:1,0:1:3:0,3,26	./.:.:.:.:.	0/0:4,0:4:12:0,12,124	0/0:1,0:1:3:0,3,27	0/0:5,0:5:15:0,15,158	0/0:7,0:7:21:0,21,212	0/0:6,0:6:18:0,18,188	0/0:3,0:3:9:0,9,95	0/0:2,0:2:6:0,6,64	0/0:1,0:1:3:0,3,31	1/1:0,3:3:9:96,9,0	0/0:3,0:3:9:0,9,95	0/0:5,0:5:15:0,15,153	0/0:8,0:8:24:0,24,245	0/0:6,0:6:18:0,18,190	0/0:2,0:2:6:0,6,63	0/0:4,0:4:12:0,12,118	0/0:9,0:9:27:0,27,286	0/0:2,0:2:6:0,6,63	0/0:6,0:6:18:0,18,185	0/0:2,0:2:6:0,6,60	0/0:6,0:6:9:0,9,119	0/0:2,0:2:3:0,3,45	0/0:2,0:2:6:0,6,57	0/0:3,0:3:9:0,9,92	0/0:2,0:2:3:0,3,45	0/0:5,0:5:12:0,12,137	0/0:2,0:2:3:0,3,45	0/0:36,0:36:99:0,108,1221
chr2	32809235	.	C	T	18744.4	.	AC=228;AF=0.898;AN=254;BaseQRankSum=2.399;DP=722;Dels=0.00;FS=0.897;HaplotypeScore=0.1872;InbreedingCoeff=0.3912;MLEAC=228;MLEAF=0.898;MQ=59.72;MQ0=0;MQRankSum=0.476;QD=29.57;ReadPosRankSum=-0.406	GT:AD:DP:GQ:PL	1/1:0,33:33:99:1041,99,0	1/1:0,19:19:57:610,57,0	0/0:14,0:14:42:0,42,422	1/1:0,20:20:60:638,60,0	1/1:0,22:22:63:675,63,0	1/1:0,11:11:33:344,33,0	1/1:0,5:5:15:152,15,0	1/1:0,1:1:3:33,3,0	1/1:0,1:1:3:32,3,0	1/1:0,9:9:27:281,27,0	1/1:0,1:1:3:32,3,0	0/0:6,0:6:18:0,18,185	1/1:0,19:19:57:589,57,0	1/1:0,2:2:6:67,6,0	1/1:0,10:10:30:314,30,0	1/1:0,6:6:18:189,18,0	1/1:0,16:16:45:485,45,0	./.:.:.:.:.	1/1:0,4:4:12:126,12,0	1/1:0,1:1:3:32,3,0	./.:.:.:.:.	1/1:0,2:2:6:64,6,0	1/1:0,11:11:33:344,33,0	0/0:12,0:12:36:0,36,373	1/1:0,2:2:6:67,6,0	1/1:0,23:23:66:696,66,0	0/1:1,7:8:6:196,0,6	1/1:0,1:1:3:35,3,0	1/1:0,2:2:6:63,6,0	1/1:0,11:11:27:305,27,0	1/1:0,7:7:21:225,21,0	1/1:0,1:1:3:33,3,0	1/1:0,7:7:21:218,21,0	1/1:0,3:3:9:98,9,0	1/1:0,10:10:30:306,30,0	1/1:0,4:4:12:128,12,0	1/1:0,23:23:66:706,66,0	1/1:0,7:7:18:198,18,0	1/1:0,7:7:21:217,21,0	1/1:0,4:4:12:130,12,0	1/1:0,1:1:3:35,3,0	1/1:0,10:10:27:295,27,0	1/1:0,9:9:27:286,27,0	1/1:0,12:12:36:367,36,0	1/1:0,14:14:42:443,42,0	1/1:0,4:4:12:126,12,0	0/0:11,0:11:30:0,30,316	0/0:2,0:2:6:0,6,65	1/1:0,4:4:12:123,12,0	1/1:0,11:11:30:327,30,0	./.:.:.:.:.	1/1:0,1:1:3:32,3,0	1/1:0,5:5:15:158,15,0	1/1:0,2:2:6:61,6,0	0/1:3,2:5:50:50,0,72	1/1:0,4:4:12:122,12,0	0/0:4,0:4:12:0,12,115	0/0:10,0:10:30:0,30,306	1/1:0,2:2:6:63,6,0	0/1:4,1:5:17:17,0,108	1/1:0,4:4:12:125,12,0	1/1:0,5:5:12:140,12,0	1/1:0,7:7:21:210,21,0	1/1:0,2:2:6:62,6,0	1/1:0,3:3:9:97,9,0	1/1:0,6:6:18:190,18,0	1/1:0,4:4:12:128,12,0	1/1:0,6:6:18:192,18,0	1/1:0,1:1:3:32,3,0	1/1:0,1:1:3:33,3,0	1/1:0,3:3:9:93,9,0	1/1:0,3:3:9:96,9,0	1/1:0,3:3:9:92,9,0	0/1:1,2:3:23:56,0,23	0/0:1,0:1:3:0,3,33	1/1:0,1:1:3:29,3,0	1/1:0,3:3:9:93,9,0	1/1:0,4:4:12:126,12,0	1/1:0,2:2:6:61,6,0	1/1:0,3:3:9:92,9,0	1/1:0,6:6:18:189,18,0	1/1:0,1:1:3:32,3,0	1/1:0,4:4:12:129,12,0	1/1:0,3:3:9:95,9,0	1/1:0,2:2:6:63,6,0	1/1:0,3:3:9:95,9,0	1/1:0,3:3:9:92,9,0	1/1:0,3:3:9:95,9,0	1/1:0,5:5:15:161,15,0	0/1:2,1:3:23:23,0,55	1/1:0,2:2:6:61,6,0	1/1:0,3:3:6:76,6,0	1/1:0,1:1:3:32,3,0	1/1:0,1:1:3:30,3,0	1/1:0,2:2:6:65,6,0	./.:.:.:.:.	1/1:0,4:4:12:131,12,0	1/1:0,3:3:6:77,6,0	1/1:0,3:3:9:92,9,0	1/1:0,2:2:6:63,6,0	1/1:0,1:1:3:32,3,0	1/1:0,1:1:3:32,3,0	1/1:0,3:3:9:97,9,0	1/1:0,5:5:15:158,15,0	1/1:0,1:1:3:32,3,0	1/1:0,6:6:15:167,15,0	1/1:0,1:1:3:31,3,0	1/1:0,7:7:21:218,21,0	./.:.:.:.:.	1/1:0,4:4:12:122,12,0	1/1:0,9:9:27:287,27,0	./.:.:.:.:.	1/1:0,3:3:6:75,6,0	1/1:0,3:3:9:92,9,0	1/1:0,4:4:12:125,12,0	1/1:0,7:7:21:212,21,0	1/1:0,2:2:6:65,6,0	1/1:0,2:2:6:64,6,0	0/0:3,0:3:9:0,9,93	1/1:0,2:2:6:63,6,0	0/1:1,3:4:20:82,0,20	1/1:0,4:4:12:124,12,0	1/1:0,7:7:18:204,18,0	1/1:0,6:6:18:185,18,0	1/1:0,3:3:9:96,9,0	1/1:0,2:2:6:63,6,0	1/1:0,4:4:12:122,12,0	1/1:0,6:6:18:189,18,0	1/1:0,3:3:9:97,9,0	1/1:0,2:2:3:45,3,0	./.:.:.:.:.	./.:.:.:.:.	1/1:0,6:6:12:132,12,0	./.:.:.:.:.	1/1:0,6:6:9:121,9,0	./.:.:.:.:.	0/0:25,0:25:75:0,75,801
chr2	32811010	.	T	G	3479.26	.	AC=22;AF=0.086;AN=256;BaseQRankSum=-3.825;DP=963;Dels=0.00;FS=4.684;HaplotypeScore=0.1004;InbreedingCoeff=0.5460;MLEAC=21;MLEAF=0.082;MQ=59.69;MQ0=0;MQRankSum=0.093;QD=27.61;ReadPosRankSum=1.272	GT:AD:DP:GQ:PL	0/0:48,0:48:99:0,144,1505	0/0:27,0:27:81:0,81,852	0/0:15,0:15:42:0,42,452	0/0:56,0:56:99:0,168,1713	1/1:0,19:19:57:574,57,0	0/0:19,0:19:45:0,45,530	0/0:19,0:19:57:0,57,579	0/0:5,0:5:15:0,15,167	./.:.:.:.:.	0/0:23,0:23:69:0,69,704	0/0:1,0:1:3:0,3,32	0/0:17,0:17:39:0,39,463	0/0:16,0:16:48:0,48,498	0/0:1,0:1:3:0,3,32	1/1:0,21:21:63:632,63,0	1/1:0,22:22:63:654,63,0	1/1:0,31:31:93:918,93,0	0/0:2,0:2:6:0,6,63	0/0:9,0:9:24:0,24,262	0/0:5,0:5:12:0,12,141	0/0:2,0:2:6:0,6,67	0/0:14,0:14:36:0,36,395	0/0:13,0:13:39:0,39,406	0/0:22,0:22:66:0,66,686	0/0:1,0:1:3:0,3,34	0/0:12,0:12:33:0,33,357	0/0:9,0:9:27:0,27,284	0/0:2,0:2:6:0,6,67	./.:.:.:.:.	0/0:17,0:17:45:0,45,498	0/0:6,0:6:18:0,18,184	0/0:4,0:4:12:0,12,128	0/0:17,0:17:48:0,48,520	1/1:0,3:3:9:92,9,0	0/0:21,0:21:63:0,63,658	0/0:1,0:1:3:0,3,30	0/0:21,0:21:60:0,60,632	0/0:11,0:11:30:0,30,322	0/0:13,0:13:39:0,39,403	./.:.:.:.:.	0/0:1,0:1:3:0,3,33	1/1:0,13:13:39:390,39,0	0/0:11,0:11:33:0,33,336	0/0:21,0:21:63:0,63,661	0/0:14,0:14:42:0,42,430	0/0:12,0:12:36:0,36,375	0/0:6,0:6:18:0,18,185	0/0:1,0:1:3:0,3,31	1/1:0,1:1:3:31,3,0	0/0:2,0:2:6:0,6,61	0/0:1,0:1:3:0,3,29	0/0:1,0:1:3:0,3,30	0/0:5,0:5:12:0,12,128	0/0:3,0:3:9:0,9,92	0/0:7,0:7:18:0,18,200	0/0:1,0:1:3:0,3,31	0/0:5,0:5:15:0,15,153	0/0:9,0:9:27:0,27,275	0/0:3,0:3:9:0,9,92	0/0:5,0:5:15:0,15,153	0/0:4,0:4:12:0,12,120	0/0:4,0:4:12:0,12,120	1/1:0,4:4:12:120,12,0	0/0:3,0:3:9:0,9,91	0/0:8,0:8:24:0,24,254	1/1:0,3:3:9:88,9,0	0/0:4,0:4:9:0,9,106	0/0:7,0:7:21:0,21,222	0/0:5,0:5:15:0,15,157	0/0:3,0:3:9:0,9,91	0/0:1,0:1:3:0,3,31	./.:.:.:.:.	0/0:1,0:1:3:0,3,31	0/0:3,0:3:9:0,9,92	0/0:5,0:5:15:0,15,154	0/0:5,0:5:15:0,15,151	./.:.:.:.:.	0/0:2,0:2:6:0,6,63	0/0:3,0:3:9:0,9,94	0/0:12,0:12:36:0,36,362	0/0:2,0:2:6:0,6,61	0/0:1,0:1:3:0,3,32	0/0:1,0:1:3:0,3,34	0/0:4,0:4:12:0,12,126	0/0:1,0:1:3:0,3,32	0/0:2,0:2:6:0,6,67	1/1:0,5:5:15:154,15,0	0/0:3,0:3:9:0,9,91	0/0:6,0:6:18:0,18,184	0/0:2,0:2:6:0,6,65	0/0:2,0:2:6:0,6,63	0/0:2,0:2:6:0,6,60	0/0:4,0:4:12:0,12,124	0/0:3,0:3:9:0,9,92	0/0:1,0:1:3:0,3,30	0/0:1,0:1:3:0,3,32	0/0:9,0:9:27:0,27,292	0/0:1,0:1:3:0,3,32	0/0:4,0:4:12:0,12,122	0/0:2,0:2:6:0,6,62	0/0:6,0:6:18:0,18,187	0/0:1,0:1:3:0,3,32	0/0:2,0:2:6:0,6,63	0/0:1,0:1:3:0,3,31	0/0:4,0:4:12:0,12,122	0/0:5,0:5:15:0,15,156	0/0:4,0:4:12:0,12,131	0/0:5,0:5:15:0,15,153	0/0:5,0:5:15:0,15,157	0/0:5,0:5:12:0,12,138	0/0:8,0:8:24:0,24,249	0/0:5,0:5:15:0,15,162	0/0:4,0:4:12:0,12,128	0/0:3,0:3:9:0,9,90	0/0:1,0:1:3:0,3,32	1/1:0,4:4:12:118,12,0	0/0:5,0:5:15:0,15,153	./.:.:.:.:.	0/0:3,0:3:9:0,9,90	0/0:4,0:4:12:0,12,122	0/0:3,0:3:9:0,9,95	0/0:4,0:4:12:0,12,120	0/0:4,0:4:12:0,12,122	0/0:4,0:4:12:0,12,118	0/0:3,0:3:9:0,9,95	0/0:5,0:5:15:0,15,157	0/0:7,0:7:21:0,21,209	0/0:4,0:4:12:0,12,122	0/0:3,0:3:9:0,9,94	0/0:6,0:6:9:0,9,134	./.:.:.:.:.	0/0:5,0:5:9:0,9,121	0/0:4,0:4:6:0,6,89	0/0:3,0:3:9:0,9,95	./.:.:.:.:.	./.:.:.:.:.	0/0:33,0:33:99:0,99,1131
chr2	32814402	.	A	C	1104.84	.	AC=19;AF=0.074;AN=258;BaseQRankSum=0.359;DP=840;Dels=0.00;FS=18.735;HaplotypeScore=0.1707;InbreedingCoeff=0.3693;MLEAC=16;MLEAF=0.062;MQ=59.73;MQ0=0;MQRankSum=-0.802;QD=18.73;ReadPosRankSum=-0.300	GT:AD:DP:GQ:PL	0/0:46,0:46:99:0,138,1428	0/0:12,0:12:36:0,36,365	0/0:6,0:6:18:0,18,182	0/0:28,0:28:84:0,84,850	0/0:12,0:12:36:0,36,370	0/0:17,0:17:48:0,48,495	0/0:13,0:13:39:0,39,400	./.:.:.:.:.	./.:.:.:.:.	0/0:14,0:14:36:0,36,363	0/0:4,0:4:12:0,12,131	0/0:13,0:13:39:0,39,395	0/0:14,0:14:42:0,42,425	0/0:1,0:1:3:0,3,33	0/0:11,0:11:33:0,33,342	0/0:17,0:17:51:0,51,500	0/0:17,0:17:51:0,51,514	0/0:1,0:1:3:0,3,33	0/0:4,0:4:12:0,12,127	0/0:3,0:3:9:0,9,90	0/0:3,0:3:9:0,9,95	0/0:19,0:19:57:0,57,575	0/0:18,0:18:54:0,54,562	0/0:14,0:14:42:0,42,420	./.:.:.:.:.	1/1:0,13:13:39:406,39,0	0/0:13,0:13:36:0,36,382	0/0:7,0:7:21:0,21,225	0/0:3,0:3:9:0,9,101	0/0:22,0:22:66:0,66,671	0/0:6,0:6:18:0,18,187	0/0:7,0:7:21:0,21,214	0/1:9,6:15:99:142,0,239	0/0:1,0:1:3:0,3,29	0/0:15,0:15:45:0,45,448	0/0:5,0:5:15:0,15,150	0/0:14,0:14:42:0,42,431	0/0:8,0:8:24:0,24,248	0/0:11,0:11:30:0,30,320	0/0:4,0:4:12:0,12,129	0/0:6,0:6:15:0,15,161	0/0:11,0:11:30:0,30,316	0/0:8,0:8:21:0,21,232	0/0:13,0:13:36:0,36,393	0/0:13,0:13:39:0,39,399	0/0:16,0:16:48:0,48,498	0/0:7,0:7:15:0,15,182	0/0:5,0:5:15:0,15,159	0/0:3,0:3:9:0,9,89	0/0:2,0:2:6:0,6,59	0/0:1,0:1:3:0,3,30	0/0:5,0:5:12:0,12,126	0/0:5,0:5:15:0,15,155	1/1:0,4:4:12:126,12,0	0/0:4,0:4:9:0,9,105	./.:.:.:.:.	0/0:3,0:3:9:0,9,92	0/0:5,0:5:15:0,15,150	0/0:5,0:5:15:0,15,161	0/0:5,0:5:15:0,15,153	0/0:4,0:4:12:0,12,119	0/0:9,0:9:27:0,27,280	0/0:3,0:3:9:0,9,92	0/0:1,0:1:3:0,3,31	0/0:3,0:3:9:0,9,96	0/0:2,0:2:6:0,6,61	0/0:1,0:1:3:0,3,32	0/0:5,0:5:15:0,15,153	0/0:1,0:1:3:0,3,32	0/0:3,0:3:9:0,9,91	0/0:2,0:2:6:0,6,60	0/0:1,0:1:3:0,3,32	0/0:1,0:1:3:0,3,33	0/0:2,0:2:6:0,6,59	0/0:2,0:2:6:0,6,59	0/0:3,0:3:9:0,9,92	./.:.:.:.:.	0/0:3,0:3:9:0,9,91	0/0:1,0:1:3:0,3,31	0/0:9,0:9:24:0,24,259	0/0:3,0:3:9:0,9,91	0/0:1,0:1:3:0,3,30	0/0:4,0:4:12:0,12,123	0/0:1,0:1:3:0,3,32	0/0:2,0:2:6:0,6,61	0/0:10,0:10:30:0,30,320	0/0:6,0:6:18:0,18,189	0/0:6,0:6:18:0,18,190	0/0:5,0:5:15:0,15,152	0/0:4,0:4:12:0,12,124	0/0:1,0:1:3:0,3,31	1/1:0,1:1:3:33,3,0	0/1:2,2:4:51:52,0,51	./.:.:.:.:.	1/1:0,5:5:15:144,15,0	1/1:0,5:5:15:160,15,0	0/1:3,3:6:42:82,0,42	1/1:0,1:1:3:32,3,0	./.:.:.:.:.	1/1:0,1:1:3:31,3,0	1/1:0,4:4:12:134,12,0	./.:.:.:.:.	0/0:2,0:2:6:0,6,59	0/0:4,0:4:12:0,12,126	0/0:2,0:2:6:0,6,65	0/0:9,0:9:27:0,27,267	0/0:7,0:7:21:0,21,221	0/0:5,0:5:15:0,15,151	0/0:2,0:2:6:0,6,64	0/0:1,0:1:3:0,3,32	0/0:12,0:12:36:0,36,364	0/0:2,0:2:6:0,6,65	0/0:7,0:7:21:0,21,206	0/0:1,0:1:3:0,3,32	0/0:1,0:1:3:0,3,31	0/0:1,0:1:3:0,3,30	0/0:4,0:4:9:0,9,104	0/0:7,0:7:21:0,21,213	0/0:2,0:2:6:0,6,63	0/0:4,0:4:12:0,12,127	0/0:1,0:1:3:0,3,30	0/0:5,0:5:15:0,15,148	0/0:7,0:7:21:0,21,217	0/0:3,0:3:9:0,9,91	0/0:3,0:3:9:0,9,91	0/0:6,0:6:15:0,15,166	0/0:1,0:1:3:0,3,33	0/0:7,0:7:21:0,21,221	0/0:4,0:4:12:0,12,118	0/0:4,0:4:6:0,6,89	0/0:3,0:3:6:0,6,75	0/0:2,0:2:3:0,3,45	0/0:1,0:1:3:0,3,31	0/0:9,0:9:18:0,18,227	0/0:2,0:2:3:0,3,45	0/0:4,0:4:9:0,9,107	0/0:27,0:27:81:0,81,905
chr2	32815973	.	T	C	1927.2	.	AC=18;AF=0.070;AN=256;BaseQRankSum=2.246;DP=929;Dels=0.00;FS=0.942;HaplotypeScore=0.0476;InbreedingCoeff=0.5293;MLEAC=16;MLEAF=0.063;MQ=59.80;MQ0=0;MQRankSum=0.244;QD=27.14;ReadPosRankSum=-1.016	GT:AD:DP:GQ:PL	0/0:53,0:53:99:0,159,1672	0/0:16,0:16:48:0,48,479	0/0:16,0:16:48:0,48,489	0/0:38,0:38:99:0,114,1156	0/0:22,0:22:60:0,60,646	1/1:0,14:14:42:437,42,0	0/0:13,0:13:39:0,39,411	0/0:1,0:1:3:0,3,31	0/0:3,0:3:9:0,9,96	0/0:21,0:21:63:0,63,639	0/0:1,0:1:3:0,3,33	0/0:14,0:14:42:0,42,424	0/0:11,0:11:33:0,33,345	0/0:1,0:1:3:0,3,31	0/0:14,0:14:36:0,36,404	0/0:20,0:20:57:0,57,585	0/0:16,0:16:45:0,45,482	0/0:6,0:6:18:0,18,186	0/0:6,0:6:18:0,18,183	0/0:5,0:5:12:0,12,133	0/0:2,0:2:6:0,6,63	0/0:18,0:18:48:0,48,525	1/1:0,21:21:57:640,57,0	0/0:18,0:18:54:0,54,551	0/0:3,0:3:9:0,9,95	0/0:18,0:18:54:0,54,538	0/0:12,0:12:36:0,36,360	0/0:1,0:1:3:0,3,33	0/0:2,0:2:6:0,6,63	0/0:17,0:17:48:0,48,495	0/0:1,0:1:3:0,3,30	0/0:4,0:4:12:0,12,126	0/0:11,0:11:33:0,33,336	0/0:3,0:3:9:0,9,94	0/0:13,0:13:39:0,39,391	0/0:3,0:3:9:0,9,91	0/0:14,0:14:39:0,39,419	0/0:3,0:3:9:0,9,90	0/0:18,0:18:45:0,45,506	0/0:4,0:4:12:0,12,131	0/0:2,0:2:6:0,6,61	0/0:11,0:11:33:0,33,342	0/0:9,0:9:18:0,18,226	0/0:22,0:22:57:0,57,641	1/1:0,12:12:36:375,36,0	0/0:32,0:32:96:0,96,969	0/0:16,0:16:36:0,36,432	0/0:6,0:6:18:0,18,187	0/0:1,0:1:3:0,3,29	0/0:6,0:6:15:0,15,174	0/0:1,0:1:3:0,3,31	0/0:4,0:4:12:0,12,127	0/0:6,0:6:18:0,18,184	0/0:3,0:3:9:0,9,93	0/0:3,0:3:9:0,9,96	./.:.:.:.:.	0/0:5,0:5:15:0,15,156	0/0:5,0:5:12:0,12,137	0/0:5,0:5:15:0,15,151	0/0:9,0:9:21:0,21,246	0/0:5,0:5:12:0,12,137	./.:.:.:.:.	0/0:8,0:8:24:0,24,245	0/0:6,0:6:18:0,18,181	0/0:3,0:3:6:0,6,76	0/0:5,0:5:15:0,15,156	0/0:3,0:3:9:0,9,90	0/0:5,0:5:12:0,12,139	0/0:3,0:3:6:0,6,75	0/0:3,0:3:9:0,9,88	0/0:4,0:4:9:0,9,104	./.:.:.:.:.	0/0:1,0:1:3:0,3,32	0/0:6,0:6:18:0,18,182	0/0:5,0:5:15:0,15,160	0/0:2,0:2:6:0,6,61	0/0:4,0:4:12:0,12,123	0/0:2,0:2:6:0,6,59	./.:.:.:.:.	0/0:7,0:7:21:0,21,211	0/0:1,0:1:3:0,3,32	0/0:2,0:2:6:0,6,59	0/0:3,0:3:9:0,9,95	0/0:9,0:9:21:0,21,250	0/0:3,0:3:9:0,9,89	0/0:7,0:7:21:0,21,226	0/0:3,0:3:9:0,9,92	0/0:3,0:3:9:0,9,89	./.:.:.:.:.	0/0:7,0:7:21:0,21,220	0/0:2,0:2:6:0,6,59	0/0:4,0:4:12:0,12,122	0/0:4,0:4:12:0,12,125	0/0:2,0:2:6:0,6,65	0/0:4,0:4:12:0,12,128	0/0:2,0:2:6:0,6,59	0/0:5,0:5:15:0,15,162	0/0:1,0:1:3:0,3,31	0/0:1,0:1:3:0,3,29	0/0:1,0:1:3:0,3,32	0/0:4,0:4:12:0,12,126	./.:.:.:.:.	0/0:3,0:3:9:0,9,91	1/1:0,2:2:6:59,6,0	1/1:0,5:5:12:137,12,0	1/1:0,6:6:18:186,18,0	0/0:7,0:7:21:0,21,218	0/0:2,0:2:6:0,6,64	0/0:6,0:6:18:0,18,194	0/0:5,0:5:15:0,15,150	0/0:7,0:7:21:0,21,213	0/0:6,0:6:18:0,18,193	0/0:2,0:2:6:0,6,59	0/0:3,0:3:9:0,9,91	0/0:4,0:4:12:0,12,124	0/0:5,0:5:15:0,15,155	./.:.:.:.:.	0/0:4,0:4:12:0,12,124	./.:.:.:.:.	0/0:5,0:5:15:0,15,154	0/0:5,0:5:15:0,15,156	0/0:4,0:4:12:0,12,126	0/0:4,0:4:9:0,9,106	1/1:0,1:1:3:32,3,0	0/0:3,0:3:9:0,9,92	1/1:0,6:6:18:187,18,0	1/1:0,4:4:12:127,12,0	0/0:4,0:4:9:0,9,105	0/0:2,0:2:6:0,6,57	./.:.:.:.:.	0/0:7,0:7:15:0,15,182	0/0:2,0:2:3:0,3,45	0/0:6,0:6:12:0,12,151	0/0:4,0:4:6:0,6,89	0/0:2,0:2:6:0,6,62	0/0:4,0:4:9:0,9,107	0/0:24,0:24:72:0,72,806
chr2	32816692	.	G	A	9056.21	.	AC=53;AF=0.202;AN=262;BaseQRankSum=4.177;DP=1140;Dels=0.00;FS=1.036;HaplotypeScore=0.0908;InbreedingCoeff=0.6904;MLEAC=52;MLEAF=0.198;MQ=59.65;MQ0=3;MQRankSum=-1.456;QD=28.93;ReadPosRankSum=0.891	GT:AD:DP:GQ:PL	1/1:0,74:74:99:2376,223,0	0/0:19,0:19:57:0,57,581	0/0:22,0:22:66:0,66,663	0/0:53,0:53:99:0,159,1627	1/1:0,20:20:57:606,57,0	0/0:20,0:20:45:0,45,505	0/0:23,0:23:54:0,54,625	1/1:0,2:2:6:61,6,0	./.:.:.:.:.	1/1:0,15:15:45:464,45,0	1/1:0,1:1:3:34,3,0	0/0:14,0:14:39:0,39,414	1/1:0,26:26:69:744,69,0	0/0:2,0:2:6:0,6,62	1/1:0,23:23:69:726,69,0	1/1:0,18:18:48:527,48,0	1/1:0,32:32:93:983,93,0	0/0:2,0:2:6:0,6,54	0/0:8,0:8:24:0,24,239	0/0:5,0:5:15:0,15,147	0/0:1,0:1:3:0,3,27	0/0:17,0:17:48:0,48,504	0/0:17,0:17:39:0,39,441	0/0:31,0:31:84:0,84,900	0/0:1,0:1:3:0,3,32	0/0:19,0:19:54:0,54,560	0/0:12,0:12:33:0,33,350	0/0:2,0:2:6:0,6,65	./.:.:.:.:.	0/0:25,0:25:66:0,66,680	0/0:4,0:4:12:0,12,125	0/0:1,0:1:3:0,3,23	0/0:29,0:29:69:0,69,777	1/1:0,2:2:6:65,6,0	0/0:21,0:21:57:0,57,598	0/0:1,0:1:3:0,3,30	0/0:32,0:32:96:0,96,976	1/1:0,3:3:9:94,9,0	0/0:12,0:12:36:0,36,355	1/1:0,1:1:3:32,3,0	0/0:2,0:2:6:0,6,63	1/1:0,19:19:57:599,57,0	0/0:22,0:22:60:0,60,637	0/0:26,0:26:78:0,78,772	0/0:22,0:22:66:0,66,650	0/0:18,0:18:54:0,54,541	0/0:12,0:12:36:0,36,363	0/0:1,0:1:3:0,3,33	1/1:0,2:2:6:61,6,0	0/0:1,0:1:3:0,3,30	0/0:1,0:1:3:0,3,32	0/0:3,0:3:9:0,9,91	1/1:0,5:5:15:154,15,0	0/0:3,0:3:9:0,9,88	0/0:7,0:7:21:0,21,210	0/0:2,0:2:6:0,6,60	0/0:2,0:2:6:0,6,57	0/0:3,0:3:9:0,9,89	0/0:7,0:7:21:0,21,206	0/0:6,0:6:18:0,18,181	./.:.:.:.:.	0/0:6,0:6:18:0,18,185	1/1:0,16:16:45:474,45,0	1/1:0,7:7:18:204,18,0	0/0:5,0:5:15:0,15,156	1/1:0,5:5:15:155,15,0	0/0:4,0:4:9:0,9,110	0/0:3,0:3:9:0,9,93	0/0:5,0:5:15:0,15,155	0/0:1,0:1:3:0,3,29	0/0:2,0:2:6:0,6,63	0/0:2,0:2:6:0,6,63	0/0:6,0:6:18:0,18,183	0/0:8,0:8:24:0,24,233	0/0:4,0:4:12:0,12,125	0/0:2,0:2:6:0,6,57	0/0:3,0:3:9:0,9,95	0/0:2,0:2:6:0,6,61	./.:.:.:.:.	0/0:6,0:6:12:0,12,150	./.:.:.:.:.	0/0:3,0:3:9:0,9,92	0/0:1,0:1:3:0,3,31	0/0:7,0:7:21:0,21,212	0/0:4,0:4:12:0,12,120	0/0:2,0:2:6:0,6,64	1/1:0,4:4:12:123,12,0	0/0:3,0:3:9:0,9,92	0/0:1,0:1:3:0,3,29	0/0:2,0:2:6:0,6,62	0/0:1,0:1:3:0,3,32	0/0:10,0:10:30:0,30,303	0/1:3,3:6:72:76,0,72	0/0:6,0:6:18:0,18,183	0/0:1,0:1:3:0,3,32	0/0:2,0:2:6:0,6,63	0/0:4,0:4:12:0,12,118	0/0:6,0:6:18:0,18,182	1/1:0,5:5:15:157,15,0	0/0:3,0:3:9:0,9,94	0/0:2,0:2:6:0,6,64	1/1:0,3:3:9:92,9,0	1/1:0,2:2:6:60,6,0	0/0:2,0:2:6:0,6,59	0/0:5,0:5:12:0,12,140	0/0:5,0:5:15:0,15,151	0/0:2,0:2:6:0,6,63	0/0:12,0:12:36:0,36,359	1/1:0,3:3:9:95,9,0	./.:.:.:.:.	0/0:12,0:12:36:0,36,350	1/1:0,3:3:9:97,9,0	0/0:12,0:12:36:0,36,362	1/1:0,5:5:15:161,15,0	0/0:2,0:2:6:0,6,62	1/1:0,11:11:30:333,30,0	0/0:5,0:5:15:0,15,154	0/0:1,0:1:3:0,3,29	0/0:1,0:1:3:0,3,29	0/0:3,0:3:9:0,9,92	0/0:7,0:7:21:0,21,210	0/0:5,0:5:15:0,15,155	0/0:5,0:5:15:0,15,156	0/0:5,0:5:15:0,15,153	0/0:7,0:7:21:0,21,212	0/0:6,0:6:15:0,15,166	0/0:3,0:3:9:0,9,90	0/0:8,0:8:24:0,24,243	0/0:4,0:4:12:0,12,118	0/0:2,0:2:3:0,3,31	0/0:2,0:2:3:0,3,45	0/0:3,0:3:6:0,6,73	0/0:3,0:4:6:0,6,75	0/0:2,1:3:6:0,6,60	0/0:10,0:10:18:0,18,239	0/0:3,0:3:6:0,6,74	0/0:40,0:40:99:0,120,1192
chr2	32819019	.	G	A	3067.04	.	AC=48;AF=0.188;AN=256;BaseQRankSum=-1.268;DP=708;Dels=0.00;FS=11.475;HaplotypeScore=0.0563;InbreedingCoeff=0.6367;MLEAC=41;MLEAF=0.160;MQ=59.85;MQ0=0;MQRankSum=2.313;QD=27.38;ReadPosRankSum=1.372	GT:AD:DP:GQ:PL	0/0:35,0:35:99:0,105,1131	0/0:13,0:13:36:0,36,392	0/0:16,0:16:48:0,48,504	0/0:18,0:18:54:0,54,567	0/0:12,0:12:36:0,36,384	1/1:0,4:4:12:122,12,0	0/0:3,0:3:9:0,9,95	0/0:4,0:4:12:0,12,123	0/0:3,0:3:9:0,9,101	0/0:14,0:14:42:0,42,446	0/0:1,0:1:3:0,3,37	0/0:16,0:16:45:0,45,493	0/0:11,0:11:33:0,33,342	0/0:1,0:1:3:0,3,32	0/0:17,0:17:51:0,51,544	0/0:16,0:16:45:0,45,468	0/0:11,0:11:33:0,33,337	1/1:0,1:1:3:31,3,0	1/1:0,3:3:9:92,9,0	./.:.:.:.:.	1/1:0,1:1:3:32,3,0	0/0:11,0:11:33:0,33,334	1/1:0,11:11:33:336,33,0	0/0:15,0:15:45:0,45,462	1/1:0,1:1:3:32,3,0	0/0:20,0:20:57:0,57,619	0/0:17,0:17:45:0,45,502	0/0:1,0:1:3:0,3,32	./.:.:.:.:.	0/0:12,0:12:36:0,36,366	0/0:2,0:2:6:0,6,59	0/0:1,0:1:3:0,3,34	0/0:5,0:5:15:0,15,146	0/0:3,0:3:9:0,9,97	1/1:0,18:18:54:553,54,0	0/0:1,0:1:3:0,3,35	1/1:0,10:10:30:319,30,0	0/0:8,0:8:21:0,21,233	0/0:12,0:12:36:0,36,375	./.:.:.:.:.	0/0:4,0:4:12:0,12,130	0/0:15,0:15:42:0,42,461	1/1:0,15:15:42:452,42,0	0/0:7,0:7:21:0,21,206	1/1:0,12:12:36:367,36,0	0/0:16,0:16:42:0,42,471	0/0:8,0:8:24:0,24,243	0/0:4,0:4:12:0,12,128	0/0:1,0:1:3:0,3,32	0/0:4,0:4:12:0,12,126	0/0:2,0:2:6:0,6,63	0/0:1,0:1:3:0,3,31	0/0:5,0:5:15:0,15,154	0/0:3,0:3:9:0,9,97	0/0:1,0:1:3:0,3,31	0/0:1,0:1:3:0,3,31	0/0:3,0:3:9:0,9,96	0/0:4,0:4:12:0,12,124	0/0:2,0:2:6:0,6,65	./.:.:.:.:.	0/0:5,0:5:15:0,15,154	0/0:3,0:3:9:0,9,93	0/0:8,0:8:24:0,24,251	0/0:2,0:2:6:0,6,65	0/0:5,0:5:15:0,15,160	0/0:8,0:8:18:0,18,214	0/0:2,0:2:6:0,6,60	0/0:6,0:6:18:0,18,187	0/0:3,0:3:9:0,9,94	1/1:0,2:2:6:63,6,0	0/0:1,0:1:3:0,3,32	1/1:0,4:4:12:130,12,0	0/0:4,0:4:12:0,12,128	0/0:5,0:5:15:0,15,154	0/0:3,0:3:9:0,9,91	0/0:3,0:3:9:0,9,96	0/0:3,0:3:9:0,9,93	0/0:3,0:3:9:0,9,93	0/0:2,0:2:6:0,6,63	1/1:0,3:3:9:97,9,0	0/0:1,0:1:3:0,3,31	0/0:1,0:1:3:0,3,32	1/1:0,4:4:12:134,12,0	0/0:6,0:6:18:0,18,188	1/1:0,2:2:6:59,6,0	0/0:3,0:3:9:0,9,96	0/0:4,0:4:12:0,12,130	0/0:4,0:4:12:0,12,128	0/0:6,0:6:18:0,18,188	0/0:4,0:4:12:0,12,132	0/0:1,0:1:3:0,3,31	0/0:1,0:1:3:0,3,32	0/0:2,0:2:6:0,6,62	0/0:1,0:1:3:0,3,32	0/0:1,0:1:3:0,3,31	./.:.:.:.:.	0/0:5,0:5:15:0,15,158	0/0:3,0:3:9:0,9,96	0/0:2,0:2:6:0,6,63	0/0:6,0:6:18:0,18,187	0/0:1,0:1:3:0,3,33	0/0:1,0:1:3:0,3,31	0/0:3,0:3:9:0,9,97	1/1:0,1:1:3:32,3,0	1/1:0,2:2:6:65,6,0	1/1:0,1:1:3:32,3,0	1/1:0,2:2:6:68,6,0	0/0:5,0:5:15:0,15,159	0/0:5,0:5:15:0,15,159	0/0:1,0:1:3:0,3,31	0/0:4,0:4:12:0,12,122	0/0:5,0:5:15:0,15,161	0/0:6,0:6:18:0,18,192	0/0:8,0:8:24:0,24,252	0/0:2,0:2:6:0,6,63	0/0:7,0:7:21:0,21,218	0/0:4,0:4:12:0,12,126	0/0:2,0:2:6:0,6,59	0/0:3,0:3:9:0,9,95	1/1:0,5:5:15:165,15,0	0/0:4,0:4:12:0,12,118	0/0:3,0:3:9:0,9,92	1/1:0,2:2:6:62,6,0	1/1:0,1:1:3:31,3,0	0/0:4,0:4:12:0,12,126	1/1:0,3:3:9:94,9,0	1/1:0,4:4:12:125,12,0	0/0:5,0:5:15:0,15,158	0/0:1,0:1:3:0,3,32	0/0:4,0:4:9:0,9,104	./.:.:.:.:.	0/0:2,0:2:3:0,3,32	./.:.:.:.:.	0/0:1,0:1:3:0,3,32	./.:.:.:.:.	./.:.:.:.:.	0/0:18,0:18:54:0,54,591
chr2	32819215	.	C	A	22209.7	.	AC=227;AF=0.894;AN=254;BaseQRankSum=-3.214;DP=843;Dels=0.00;FS=0.000;HaplotypeScore=0.1101;InbreedingCoeff=0.4682;MLEAC=228;MLEAF=0.898;MQ=59.80;MQ0=0;MQRankSum=-0.767;QD=29.42;ReadPosRankSum=-2.645	GT:AD:DP:GQ:PL	1/1:0,51:51:99:1634,153,0	1/1:0,19:19:54:566,54,0	0/0:10,0:10:27:0,27,307	1/1:0,36:36:99:1052,102,0	1/1:0,11:11:33:339,33,0	1/1:0,7:7:21:212,21,0	1/1:0,11:11:33:330,33,0	1/1:0,3:3:9:95,9,0	1/1:0,2:2:6:66,6,0	1/1:0,12:12:36:370,36,0	1/1:0,3:3:9:89,9,0	0/0:7,0:7:21:0,21,230	1/1:0,18:18:54:557,54,0	./.:.:.:.:.	1/1:0,14:14:42:422,42,0	1/1:0,25:25:72:741,72,0	1/1:0,15:15:45:463,45,0	1/1:0,4:4:12:125,12,0	1/1:0,2:2:6:59,6,0	1/1:0,6:6:15:162,15,0	1/1:0,1:1:3:32,3,0	1/1:0,12:12:33:349,33,0	1/1:0,22:22:66:658,66,0	0/0:16,0:16:45:0,45,487	1/1:0,7:7:21:221,21,0	1/1:0,17:17:48:500,48,0	1/1:0,15:15:45:454,45,0	1/1:0,4:4:12:134,12,0	1/1:0,3:3:9:99,9,0	1/1:0,18:18:48:508,48,0	1/1:0,4:4:12:130,12,0	1/1:0,3:3:9:94,9,0	1/1:0,19:19:51:543,51,0	1/1:0,4:4:12:124,12,0	1/1:0,11:11:33:330,33,0	1/1:0,3:3:9:94,9,0	1/1:0,18:18:51:536,51,0	1/1:0,16:16:45:463,45,0	1/1:0,6:6:18:179,18,0	1/1:0,3:3:9:94,9,0	1/1:0,1:1:3:31,3,0	1/1:0,11:11:33:335,33,0	1/1:0,9:9:27:274,27,0	1/1:0,16:16:48:489,48,0	1/1:0,8:8:24:245,24,0	1/1:0,19:19:57:587,57,0	0/0:8,0:8:24:0,24,245	0/0:1,0:1:3:0,3,33	./.:.:.:.:.	1/1:0,7:7:21:212,21,0	1/1:0,4:4:12:122,12,0	1/1:0,3:3:9:89,9,0	1/1:0,7:7:21:211,21,0	1/1:0,5:5:15:144,15,0	1/1:0,2:2:6:62,6,0	1/1:0,4:4:12:129,12,0	0/0:4,0:4:12:0,12,124	0/0:7,0:7:21:0,21,225	./.:.:.:.:.	0/1:2,2:4:47:47,0,55	1/1:0,5:5:15:160,15,0	1/1:0,1:1:3:31,3,0	1/1:0,5:5:15:155,15,0	1/1:0,4:4:12:121,12,0	1/1:0,3:3:9:90,9,0	./.:.:.:.:.	1/1:0,2:2:6:61,6,0	1/1:0,5:5:15:150,15,0	1/1:0,6:6:15:167,15,0	1/1:0,3:3:9:92,9,0	./.:.:.:.:.	1/1:0,1:1:3:32,3,0	1/1:0,4:4:12:123,12,0	0/1:1,1:2:24:24,0,25	0/0:1,0:1:3:0,3,32	1/1:0,1:1:3:31,3,0	1/1:0,3:3:9:95,9,0	1/1:0,2:2:6:63,6,0	1/1:0,3:3:9:93,9,0	1/1:0,2:2:6:59,6,0	1/1:0,4:4:12:122,12,0	1/1:0,2:2:6:61,6,0	1/1:0,7:7:21:216,21,0	1/1:0,5:5:15:153,15,0	1/1:0,1:1:3:30,3,0	1/1:0,5:5:15:158,15,0	1/1:0,1:1:3:33,3,0	1/1:0,7:7:21:216,21,0	1/1:0,4:4:12:127,12,0	0/1:2,1:3:23:23,0,54	1/1:0,2:2:6:63,6,0	1/1:0,3:3:9:92,9,0	1/1:0,1:1:3:33,3,0	./.:.:.:.:.	1/1:0,2:2:6:63,6,0	1/1:0,2:2:6:53,6,0	0/1:1,1:2:16:27,0,16	1/1:0,5:5:15:149,15,0	1/1:0,4:4:12:115,12,0	1/1:0,2:2:6:57,6,0	1/1:0,5:5:15:159,15,0	1/1:0,1:1:3:33,3,0	./.:.:.:.:.	./.:.:.:.:.	1/1:0,1:1:3:32,3,0	0/1:1,2:3:22:58,0,22	1/1:0,2:2:6:64,6,0	1/1:0,8:8:24:243,24,0	1/1:0,4:4:12:128,12,0	1/1:0,3:3:9:92,9,0	1/1:0,2:2:6:62,6,0	1/1:0,4:4:12:130,12,0	1/1:0,5:5:15:151,15,0	1/1:0,7:7:21:208,21,0	1/1:0,1:1:3:30,3,0	1/1:0,9:9:27:276,27,0	1/1:0,2:2:6:63,6,0	1/1:0,5:5:12:133,12,0	./.:.:.:.:.	1/1:0,2:2:6:55,6,0	1/1:0,6:6:18:184,18,0	1/1:0,2:2:6:63,6,0	1/1:0,4:4:12:122,12,0	1/1:0,3:3:9:90,9,0	1/1:0,2:2:6:61,6,0	1/1:0,3:3:9:86,9,0	1/1:0,6:6:18:183,18,0	1/1:0,6:6:18:185,18,0	1/1:0,2:2:6:64,6,0	1/1:0,5:5:12:138,12,0	1/1:0,6:6:9:134,9,0	0/0:4,0:4:9:0,9,108	1/1:0,5:5:9:121,9,0	0/0:4,0:4:12:0,12,124	./.:.:.:.:.	1/1:0,2:2:3:45,3,0	0/0:26,0:26:78:0,78,869
chr2	32819626	.	G	T	7830.64	.	AC=56;AF=0.222;AN=252;BaseQRankSum=-0.857;DP=946;Dels=0.00;FS=3.484;HaplotypeScore=0.0695;InbreedingCoeff=0.6913;MLEAC=52;MLEAF=0.206;MQ=59.88;MQ0=0;MQRankSum=-0.708;QD=29.00;ReadPosRankSum=-1.958	GT:AD:DP:GQ:PL	1/1:0,54:54:99:1770,162,0	0/0:12,0:12:36:0,36,365	0/0:21,0:21:63:0,63,691	0/0:48,0:48:99:0,144,1531	1/1:0,18:18:48:544,48,0	0/0:13,0:13:39:0,39,421	0/0:14,0:14:36:0,36,416	./.:.:.:.:.	./.:.:.:.:.	1/1:0,19:19:57:612,57,0	1/1:0,1:1:3:32,3,0	0/0:17,0:17:48:0,48,515	1/1:0,24:24:69:740,69,0	0/0:2,0:2:6:0,6,65	1/1:0,17:17:51:532,51,0	1/1:0,16:16:48:511,48,0	1/1:0,20:20:54:614,54,0	./.:.:.:.:.	0/0:9,0:9:27:0,27,292	0/0:4,0:4:12:0,12,122	0/0:1,0:1:3:0,3,33	0/0:12,0:12:27:0,27,333	0/0:24,0:24:66:0,66,746	0/0:18,0:18:54:0,54,588	./.:.:.:.:.	0/0:16,0:16:45:0,45,512	0/0:12,0:12:36:0,36,373	./.:.:.:.:.	0/0:1,0:1:3:0,3,32	0/0:11,0:11:33:0,33,354	0/0:5,0:5:15:0,15,165	./.:.:.:.:.	0/0:12,0:12:36:0,36,393	1/1:0,3:3:9:89,9,0	0/0:19,0:19:57:0,57,614	0/0:2,0:2:6:0,6,65	0/0:16,0:16:42:0,42,467	1/1:0,9:9:27:285,27,0	0/0:13,0:13:39:0,39,415	1/1:0,1:1:3:33,3,0	0/0:4,0:4:12:0,12,134	1/1:0,23:23:69:733,69,0	0/0:24,0:24:63:0,63,716	0/0:19,0:19:57:0,57,616	0/0:12,0:12:36:0,36,385	0/0:8,0:8:24:0,24,262	0/0:9,0:9:27:0,27,291	0/0:3,0:3:9:0,9,102	1/1:0,2:2:6:64,6,0	0/0:3,0:3:9:0,9,95	0/0:2,0:2:6:0,6,65	0/0:2,0:2:6:0,6,59	1/1:0,2:2:6:62,6,0	0/0:2,0:2:6:0,6,64	0/0:2,0:2:6:0,6,65	./.:.:.:.:.	0/0:6,0:6:18:0,18,196	0/0:3,0:3:9:0,9,97	0/0:2,0:2:6:0,6,63	0/0:4,0:4:12:0,12,130	1/1:0,6:6:18:193,18,0	0/0:3,0:3:9:0,9,93	1/1:0,8:8:24:261,24,0	1/1:0,4:4:12:121,12,0	0/0:5,0:5:12:0,12,148	1/1:0,3:3:9:93,9,0	0/0:3,0:3:9:0,9,94	0/0:7,0:7:21:0,21,234	0/0:4,0:4:12:0,12,125	0/0:3,0:3:9:0,9,94	0/0:1,0:1:3:0,3,32	0/0:4,0:4:12:0,12,128	0/0:3,0:3:9:0,9,98	0/0:6,0:6:18:0,18,188	0/0:2,0:2:6:0,6,63	0/0:7,0:7:21:0,21,217	0/0:2,0:2:3:0,3,45	0/0:5,0:5:15:0,15,160	0/0:1,0:1:3:0,3,31	0/0:7,0:7:18:0,18,212	0/0:1,0:1:3:0,3,33	0/0:3,0:3:9:0,9,94	0/0:8,0:8:24:0,24,249	0/0:3,0:3:9:0,9,93	0/0:6,0:6:18:0,18,194	0/0:6,0:6:18:0,18,186	1/1:0,6:6:18:191,18,0	0/0:7,0:7:21:0,21,221	0/0:5,0:5:15:0,15,162	0/0:2,0:2:6:0,6,65	0/0:2,0:2:6:0,6,64	0/0:5,0:5:15:0,15,162	1/1:0,1:1:3:31,3,0	0/0:1,0:1:3:0,3,31	./.:.:.:.:.	./.:.:.:.:.	0/1:2,1:3:25:25,0,52	0/0:2,0:2:6:0,6,69	1/1:0,1:1:3:31,3,0	0/0:4,0:4:12:0,12,128	0/1:5,1:6:12:12,0,143	1/1:0,1:1:3:33,3,0	1/1:0,1:1:3:33,3,0	0/0:3,0:3:9:0,9,100	0/0:2,0:2:6:0,6,65	0/0:10,0:10:27:0,27,308	0/0:8,0:8:24:0,24,252	0/0:5,0:5:15:0,15,167	1/1:0,3:3:9:94,9,0	0/0:2,0:2:6:0,6,67	0/0:2,0:2:6:0,6,67	1/1:0,3:3:9:97,9,0	0/0:3,0:3:9:0,9,98	1/1:0,12:12:36:386,36,0	0/0:7,0:7:21:0,21,229	1/1:0,3:3:9:98,9,0	0/0:2,0:2:6:0,6,62	0/0:3,0:3:9:0,9,95	0/0:2,0:2:6:0,6,59	0/0:1,0:1:3:0,3,35	0/0:7,1:8:18:0,18,205	0/0:8,0:8:24:0,24,257	0/0:5,0:5:15:0,15,162	0/0:4,0:4:12:0,12,124	0/0:7,0:7:21:0,21,226	0/0:6,0:6:18:0,18,199	0/0:3,0:3:9:0,9,98	0/0:8,0:8:24:0,24,253	0/0:4,0:4:12:0,12,128	0/0:1,0:1:3:0,3,32	./.:.:.:.:.	0/0:2,0:2:3:0,3,45	0/0:2,0:2:3:0,3,45	0/0:3,0:3:6:0,6,75	0/0:6,0:6:12:0,12,153	./.:.:.:.:.	0/0:32,0:32:96:0,96,1083
chr2	32822310	.	G	A	1608.71	.	AC=14;AF=0.053;AN=264;DP=1069;Dels=0.00;FS=8.387;HaplotypeScore=0.1565;InbreedingCoeff=0.4896;MLEAC=12;MLEAF=0.045;MQ=59.62;MQ0=0;QD=27.27	GT:AD:DP:GQ:PL	0/0:54,0:54:99:0,162,1713	0/0:30,0:30:81:0,81,879	0/0:9,0:9:24:0,24,258	0/0:49,2:51:80:0,80,1370	0/0:16,0:16:42:0,42,462	0/0:10,0:10:27:0,27,289	1/1:0,26:26:78:820,78,0	0/0:2,0:2:6:0,6,64	0/0:1,0:1:3:0,3,31	0/0:16,0:16:48:0,48,502	0/0:3,0:3:9:0,9,95	0/0:17,0:17:51:0,51,523	0/0:15,0:15:45:0,45,462	./.:.:.:.:.	0/0:15,0:15:45:0,45,453	0/0:26,0:26:78:0,78,767	0/0:20,0:20:57:0,57,599	0/0:3,0:3:9:0,9,96	0/0:4,0:4:12:0,12,119	0/0:4,0:4:12:0,12,124	0/0:1,0:1:3:0,3,33	0/0:10,0:10:24:0,24,284	0/0:16,0:16:39:0,39,429	0/0:21,0:21:63:0,63,645	0/0:2,0:2:6:0,6,63	0/0:18,0:18:48:0,48,508	0/0:12,0:12:33:0,33,354	0/0:3,0:3:9:0,9,98	./.:.:.:.:.	0/0:14,0:14:42:0,42,438	0/0:11,0:11:33:0,33,344	0/0:3,0:3:9:0,9,96	0/0:22,0:22:66:0,66,676	0/0:1,0:1:3:0,3,33	0/0:19,0:19:54:0,54,548	1/1:0,5:5:15:149,15,0	0/0:28,0:28:84:0,84,864	0/0:13,0:13:39:0,39,397	0/0:20,0:20:60:0,60,612	0/0:5,0:5:15:0,15,160	0/0:3,0:3:9:0,9,93	0/0:21,0:21:54:0,54,600	0/0:17,0:17:48:0,48,497	0/0:19,0:19:57:0,57,586	0/0:22,0:22:60:0,60,604	0/0:24,0:24:63:0,63,697	0/0:10,0:10:30:0,30,309	0/0:4,0:4:12:0,12,128	0/0:4,0:4:12:0,12,126	0/0:5,0:5:15:0,15,155	0/0:4,0:4:12:0,12,120	0/0:6,0:6:15:0,15,169	0/0:7,0:7:18:0,18,201	0/0:2,0:2:6:0,6,61	0/0:4,0:4:12:0,12,119	0/0:2,0:2:6:0,6,63	0/0:3,0:3:9:0,9,89	0/0:2,0:2:6:0,6,63	0/0:2,0:2:6:0,6,65	0/0:7,0:7:18:0,18,187	0/0:3,0:3:9:0,9,91	0/0:2,0:2:6:0,6,63	0/0:8,0:8:24:0,24,252	0/0:1,0:1:3:0,3,32	1/1:0,9:9:27:283,27,0	0/0:6,0:6:15:0,15,166	0/0:3,0:3:9:0,9,76	0/0:6,0:6:18:0,18,192	0/0:5,0:5:9:0,9,120	0/0:1,0:1:3:0,3,29	0/0:3,0:3:9:0,9,88	0/0:3,0:3:9:0,9,90	0/0:4,0:4:12:0,12,128	0/0:4,0:4:12:0,12,119	./.:.:.:.:.	0/0:3,0:3:9:0,9,83	0/0:5,0:5:12:0,12,138	0/0:2,0:2:6:0,6,58	0/0:2,0:2:6:0,6,57	0/0:3,0:3:6:0,6,77	0/0:4,0:4:9:0,9,108	0/0:2,0:2:6:0,6,61	0/0:4,0:4:12:0,12,126	0/0:6,0:6:18:0,18,183	0/0:5,0:5:15:0,15,152	0/0:5,0:5:15:0,15,159	0/0:4,0:4:9:0,9,107	1/1:0,2:2:6:59,6,0	0/0:5,0:5:15:0,15,151	0/0:2,0:2:6:0,6,63	0/0:2,0:2:6:0,6,63	0/0:8,0:8:24:0,24,248	0/0:4,0:4:12:0,12,120	./.:.:.:.:.	0/0:3,0:3:9:0,9,93	0/0:5,0:5:15:0,15,147	0/0:12,0:12:36:0,36,367	0/0:3,0:3:9:0,9,90	./.:.:.:.:.	0/0:5,0:5:15:0,15,151	0/0:12,0:12:36:0,36,380	0/0:2,0:2:6:0,6,62	0/0:3,0:3:9:0,9,92	0/0:4,0:4:9:0,9,104	0/0:5,0:5:15:0,15,157	0/0:12,0:12:33:0,33,358	0/0:2,0:2:6:0,6,65	0/0:5,0:5:15:0,15,154	0/0:1,0:1:3:0,3,32	1/1:0,6:6:18:184,18,0	1/1:0,3:3:9:94,9,0	0/0:1,0:1:3:0,3,32	1/1:0,8:8:24:239,24,0	0/0:6,0:6:18:0,18,187	0/0:5,0:5:15:0,15,157	0/0:2,0:2:6:0,6,63	0/0:5,0:5:12:0,12,140	0/0:7,0:7:21:0,21,220	0/0:3,0:3:9:0,9,86	0/0:6,0:6:18:0,18,186	0/0:9,0:9:27:0,27,279	0/0:7,0:7:21:0,21,219	0/0:4,0:5:12:0,12,118	0/0:4,0:4:12:0,12,127	0/0:11,0:11:33:0,33,330	0/0:5,0:5:15:0,15,157	0/0:6,0:6:18:0,18,189	0/0:2,0:2:6:0,6,61	0/0:6,0:6:15:0,15,169	0/0:2,0:2:3:0,3,45	0/0:6,0:6:12:0,12,151	0/0:1,0:1:3:0,3,27	0/0:2,0:2:3:0,3,44	0/0:8,0:8:12:0,12,166	0/0:1,0:1:3:0,3,32	0/0:1,0:1:3:0,3,32	0/0:26,0:26:78:0,78,852
chr2	32822475	.	G	A	4381.39	.	AC=77;AF=0.329;AN=234;BaseQRankSum=2.071;DP=501;Dels=0.00;FS=6.892;HaplotypeScore=0.0386;InbreedingCoeff=0.6018;MLEAC=74;MLEAF=0.316;MQ=59.48;MQ0=1;MQRankSum=1.945;QD=25.47;ReadPosRankSum=-0.832	GT:AD:DP:GQ:PL	1/1:0,23:23:69:718,69,0	0/0:9,0:9:27:0,27,272	0/0:12,0:12:30:0,30,299	0/0:29,0:29:87:0,87,888	1/1:0,6:6:18:174,18,0	0/0:5,0:5:15:0,15,156	0/0:11,0:11:30:0,30,310	1/1:0,3:3:6:62,6,0	1/1:0,2:2:6:64,6,0	1/1:0,5:5:15:151,15,0	1/1:0,3:3:9:94,9,0	0/0:10,0:10:30:0,30,308	1/1:0,4:4:12:128,12,0	./.:.:.:.:.	1/1:0,10:10:27:279,27,0	1/1:0,14:14:42:428,42,0	1/1:0,10:10:30:310,30,0	1/1:0,1:1:3:32,3,0	0/0:4,0:4:12:0,12,124	0/0:4,0:4:9:0,9,108	0/0:1,0:1:3:0,3,32	0/0:2,0:2:6:0,6,61	0/0:9,0:9:27:0,27,267	0/0:7,0:7:21:0,21,209	0/0:2,0:2:6:0,6,63	0/0:8,0:8:24:0,24,240	1/1:0,13:15:39:399,39,0	1/1:0,3:3:6:64,6,0	1/1:0,1:1:3:33,3,0	1/1:0,10:10:30:313,30,0	1/1:0,2:2:6:63,6,0	1/1:0,1:1:3:32,3,0	0/1:5,3:8:70:70,0,129	./.:.:.:.:.	0/0:10,0:10:30:0,30,290	0/0:4,0:4:12:0,12,124	0/0:9,0:9:27:0,27,276	1/1:0,4:4:12:117,12,0	1/1:0,5:5:15:154,15,0	./.:.:.:.:.	1/1:0,1:1:3:32,3,0	1/1:0,3:3:9:97,9,0	0/0:10,0:10:30:0,30,300	0/0:7,0:7:18:0,18,196	0/0:11,0:11:33:0,33,337	0/0:6,0:6:18:0,18,181	0/0:6,0:6:18:0,18,190	0/0:3,0:3:9:0,9,94	1/1:0,2:2:6:61,6,0	0/0:4,0:4:12:0,12,121	0/0:1,0:1:3:0,3,30	./.:.:.:.:.	1/1:0,2:2:6:63,6,0	0/0:2,0:2:6:0,6,63	0/0:2,0:2:6:0,6,59	1/1:0,1:1:3:32,3,0	0/0:2,0:2:6:0,6,61	0/0:2,0:2:6:0,6,60	./.:.:.:.:.	0/0:7,0:7:21:0,21,206	./.:.:.:.:.	1/1:0,3:3:9:96,9,0	1/1:0,1:1:3:31,3,0	1/1:0,4:4:12:118,12,0	0/0:3,0:3:9:0,9,90	1/1:0,1:1:3:31,3,0	0/0:4,0:4:12:0,12,118	1/1:0,4:4:12:126,12,0	./.:.:.:.:.	./.:.:.:.:.	0/0:1,0:1:3:0,3,30	./.:.:.:.:.	./.:.:.:.:.	0/0:2,0:2:6:0,6,57	./.:.:.:.:.	0/0:3,0:3:9:0,9,95	0/0:1,0:1:3:0,3,32	0/0:2,0:2:6:0,6,61	./.:.:.:.:.	0/0:2,0:2:6:0,6,58	0/0:2,0:2:6:0,6,61	0/0:1,0:1:3:0,3,30	0/0:1,0:1:3:0,3,31	0/0:3,0:3:9:0,9,90	0/0:2,0:2:6:0,6,63	0/0:4,0:4:12:0,12,126	1/1:0,1:1:3:30,3,0	0/0:1,0:1:3:0,3,33	0/0:1,0:1:3:0,3,30	0/0:1,0:1:3:0,3,31	./.:.:.:.:.	0/0:3,0:3:9:0,9,90	0/1:1,1:2:25:25,0,26	0/0:1,0:1:3:0,3,31	0/0:1,0:1:3:0,3,32	0/0:3,0:3:9:0,9,92	0/1:2,1:3:23:23,0,52	./.:.:.:.:.	./.:.:.:.:.	0/0:1,0:1:3:0,3,30	0/0:4,0:4:12:0,12,122	1/1:0,1:1:3:31,3,0	1/1:0,2:2:6:59,6,0	0/0:1,0:1:3:0,3,31	0/0:2,0:2:6:0,6,59	0/0:4,0:4:12:0,12,122	0/0:4,0:4:12:0,12,122	0/0:4,0:4:12:0,12,121	1/1:0,1:1:3:31,3,0	0/0:3,0:3:9:0,9,93	0/0:1,0:1:3:0,3,31	1/1:0,1:1:3:32,3,0	0/0:7,0:7:21:0,21,207	1/1:0,1:1:3:30,3,0	1/1:0,4:4:12:124,12,0	1/1:0,4:4:12:115,12,0	./.:.:.:.:.	0/0:3,0:3:9:0,9,87	./.:.:.:.:.	0/0:2,0:2:6:0,6,59	0/0:2,0:2:6:0,6,64	0/0:2,0:2:6:0,6,63	0/0:7,0:7:21:0,21,211	0/0:1,0:1:3:0,3,30	0/0:2,0:2:6:0,6,58	0/0:2,0:2:6:0,6,61	0/0:2,0:2:6:0,6,61	0/0:1,0:1:3:0,3,31	0/0:1,0:1:3:0,3,30	./.:.:.:.:.	./.:.:.:.:.	0/0:1,0:1:3:0,3,30	./.:.:.:.:.	0/0:3,0:3:6:0,6,73	0/0:2,0:2:3:0,3,44	0/0:2,0:2:3:0,3,45	0/0:23,0:23:69:0,69,787
chr2	32826716	.	T	A	1582.74	.	AC=27;AF=0.118;AN=228;BaseQRankSum=1.108;DP=491;Dels=0.01;FS=3.267;HaplotypeScore=0.1371;InbreedingCoeff=0.4520;MLEAC=25;MLEAF=0.110;MQ=59.59;MQ0=0;MQRankSum=-0.603;QD=24.35;ReadPosRankSum=1.341	GT:AD:DP:GQ:PL	0/0:40,0:40:99:0,111,1202	0/0:12,0:12:36:0,36,358	0/0:15,0:15:45:0,45,459	0/0:15,0:15:45:0,45,462	0/0:4,0:4:12:0,12,118	0/0:8,0:8:24:0,24,249	0/0:5,0:5:15:0,15,143	0/0:2,0:2:6:0,6,63	0/0:1,0:1:3:0,3,29	0/0:6,0:6:18:0,18,182	0/0:1,0:1:3:0,3,32	1/1:0,12:12:36:386,36,0	0/0:9,0:9:27:0,27,280	0/0:2,0:2:6:0,6,59	0/0:6,0:6:18:0,18,186	0/0:3,0:3:9:0,9,102	0/0:7,0:7:21:0,21,223	0/0:3,0:3:9:0,9,97	1/1:0,6:6:12:151,12,0	0/0:3,0:3:3:0,3,45	0/0:1,0:1:3:0,3,30	0/0:4,0:4:12:0,12,132	0/0:7,0:7:21:0,21,217	1/1:0,8:8:24:254,24,0	0/0:1,0:1:3:0,3,33	0/0:13,0:13:36:0,36,384	0/0:3,0:3:9:0,9,91	0/0:2,0:2:6:0,6,59	0/0:4,0:4:12:0,12,126	0/0:8,0:8:24:0,24,248	./.:.:.:.:.	0/0:1,0:1:3:0,3,32	0/0:1,0:1:3:0,3,31	0/0:3,0:3:9:0,9,97	1/1:0,8:8:21:219,21,0	./.:.:.:.:.	1/1:0,6:6:18:188,18,0	0/0:3,0:3:9:0,9,90	0/0:4,0:4:12:0,12,118	./.:.:.:.:.	0/0:4,0:4:12:0,12,133	0/0:6,0:6:18:0,18,193	0/0:6,0:6:18:0,18,185	0/0:9,0:9:24:0,24,250	0/0:8,0:8:24:0,24,248	0/0:7,0:7:21:0,21,223	0/0:9,0:9:27:0,27,279	1/1:0,1:1:3:32,3,0	./.:.:.:.:.	1/1:0,1:1:3:32,3,0	./.:.:.:.:.	0/0:1,0:1:3:0,3,32	0/0:4,0:4:12:0,12,122	./.:.:.:.:.	1/1:0,1:1:3:31,3,0	./.:.:.:.:.	1/1:0,6:6:18:184,18,0	./.:.:.:.:.	./.:.:.:.:.	0/0:2,0:2:6:0,6,61	0/0:1,0:1:3:0,3,29	./.:.:.:.:.	0/0:4,0:4:12:0,12,123	0/0:8,0:8:21:0,21,239	0/0:4,0:4:12:0,12,121	./.:.:.:.:.	0/0:2,0:2:6:0,6,63	0/0:4,0:4:12:0,12,128	0/0:3,0:3:9:0,9,94	0/0:1,0:1:3:0,3,32	./.:.:.:.:.	0/0:1,0:1:3:0,3,34	0/0:1,0:1:3:0,3,30	0/1:2,2:4:47:47,0,49	1/1:0,4:4:12:128,12,0	0/0:4,0:4:12:0,12,124	0/0:4,0:4:12:0,12,118	0/0:1,0:1:3:0,3,32	1/1:0,3:3:9:94,9,0	./.:.:.:.:.	0/0:3,0:3:9:0,9,94	0/0:3,0:3:9:0,9,89	1/1:0,2:2:6:61,6,0	0/0:2,0:2:6:0,6,63	0/0:3,0:3:9:0,9,96	0/0:4,0:4:12:0,12,126	0/0:3,0:3:9:0,9,94	0/0:1,0:1:3:0,3,32	0/0:2,0:2:6:0,6,61	0/0:2,0:2:6:0,6,67	0/0:1,0:1:3:0,3,31	0/0:3,0:3:9:0,9,93	0/0:1,0:1:3:0,3,30	0/0:2,0:2:6:0,6,64	0/0:1,0:1:3:0,3,31	0/0:2,0:2:6:0,6,63	0/0:7,0:7:21:0,21,223	0/0:1,0:1:3:0,3,30	0/0:2,0:2:6:0,6,65	0/0:1,0:1:3:0,3,33	0/0:2,0:2:6:0,6,63	./.:.:.:.:.	./.:.:.:.:.	0/0:2,0:2:6:0,6,63	./.:.:.:.:.	0/0:2,0:2:6:0,6,65	0/0:4,0:4:12:0,12,128	0/0:1,0:1:3:0,3,29	./.:.:.:.:.	0/0:2,0:2:6:0,6,63	0/0:2,0:2:6:0,6,57	./.:.:.:.:.	0/0:5,0:5:12:0,12,130	0/0:2,0:2:6:0,6,65	0/0:3,0:3:9:0,9,95	0/0:1,0:1:3:0,3,32	./.:.:.:.:.	0/0:3,0:3:9:0,9,92	1/1:0,2:2:6:65,6,0	0/0:1,0:1:3:0,3,34	0/0:1,0:1:3:0,3,29	./.:.:.:.:.	0/0:2,0:2:6:0,6,61	0/0:1,0:1:3:0,3,29	0/0:1,0:1:3:0,3,30	0/0:1,0:1:3:0,3,29	./.:.:.:.:.	0/0:2,0:2:6:0,6,59	./.:.:.:.:.	0/0:6,0:6:9:0,9,134	0/0:4,0:4:6:0,6,89	./.:.:.:.:.	0/0:2,0:2:3:0,3,45	0/0:6,0:6:12:0,12,151	0/0:6,0:6:9:0,9,134	0/0:6,0:6:12:0,12,151	0/0:18,0:18:54:0,54,613
chr2	32830898	.	A	T	1705.52	.	AC=22;AF=0.092;AN=240;BaseQRankSum=2.781;DP=561;Dels=0.00;FS=1.593;HaplotypeScore=0.0649;InbreedingCoeff=0.4439;MLEAC=21;MLEAF=0.088;MQ=59.60;MQ0=0;MQRankSum=1.174;QD=25.84;ReadPosRankSum=1.575	GT:AD:DP:GQ:PL	0/0:17,0:17:51:0,51,508	0/0:18,0:18:51:0,51,538	0/0:9,0:9:27:0,27,268	0/0:29,0:29:81:0,81,854	1/1:0,12:12:33:353,33,0	0/0:10,0:10:30:0,30,291	0/0:5,0:5:15:0,15,148	0/0:1,0:1:3:0,3,36	0/0:2,0:2:6:0,6,63	0/0:10,0:10:30:0,30,290	./.:.:.:.:.	0/0:6,0:6:18:0,18,182	0/0:5,0:5:15:0,15,149	./.:.:.:.:.	1/1:0,11:11:33:342,33,0	1/1:0,6:6:18:187,18,0	1/1:0,8:8:24:245,24,0	0/0:2,0:2:6:0,6,59	0/0:5,0:5:12:0,12,133	./.:.:.:.:.	0/0:1,0:1:3:0,3,32	0/0:4,0:4:12:0,12,118	0/0:8,0:8:21:0,21,226	0/0:8,0:8:18:0,18,210	./.:.:.:.:.	0/0:10,0:10:30:0,30,308	0/0:9,0:9:27:0,27,270	./.:.:.:.:.	0/0:1,0:1:3:0,3,32	0/0:8,0:8:21:0,21,225	0/0:1,0:1:3:0,3,31	0/0:3,0:3:9:0,9,95	0/0:4,0:4:12:0,12,117	1/1:0,1:1:3:32,3,0	0/0:14,0:14:36:0,36,381	0/0:1,0:1:3:0,3,32	0/0:11,0:11:33:0,33,333	0/0:3,0:3:9:0,9,90	0/0:3,0:3:9:0,9,91	0/0:3,0:3:9:0,9,92	0/0:3,0:3:9:0,9,95	1/1:0,11:11:27:294,27,0	0/0:14,0:14:42:0,42,406	0/0:12,0:12:36:0,36,367	0/0:11,0:11:30:0,30,318	0/0:7,0:7:18:0,18,191	0/0:6,0:6:18:0,18,181	0/0:2,0:2:6:0,6,63	1/1:0,3:3:9:90,9,0	0/0:3,0:3:9:0,9,90	./.:.:.:.:.	0/0:2,0:2:6:0,6,60	0/0:2,0:2:6:0,6,62	0/0:1,0:1:3:0,3,32	0/0:4,0:4:12:0,12,117	0/0:1,0:1:3:0,3,32	0/0:2,0:2:6:0,6,59	0/0:6,0:6:15:0,15,164	0/0:3,0:3:9:0,9,93	0/0:5,0:5:15:0,15,148	0/0:1,0:1:3:0,3,31	0/0:2,0:2:6:0,6,59	1/1:0,2:2:6:60,6,0	0/0:3,0:3:9:0,9,86	0/0:2,0:2:6:0,6,64	1/1:0,4:4:12:122,12,0	0/0:1,0:1:3:0,3,30	0/0:4,0:4:12:0,12,118	0/0:2,0:2:6:0,6,59	./.:.:.:.:.	0/0:1,0:1:3:0,3,29	0/0:2,0:2:6:0,6,57	0/0:2,0:2:6:0,6,60	0/0:1,0:1:3:0,3,32	0/0:4,0:4:12:0,12,117	./.:.:.:.:.	0/0:2,0:2:6:0,6,58	0/0:2,0:2:6:0,6,60	./.:.:.:.:.	0/0:1,0:1:3:0,3,30	./.:.:.:.:.	./.:.:.:.:.	0/0:2,0:2:6:0,6,65	0/0:1,0:1:3:0,3,29	0/0:3,0:3:9:0,9,86	0/0:3,0:3:9:0,9,97	1/1:0,1:1:3:32,3,0	0/0:3,0:3:9:0,9,87	0/0:2,0:2:6:0,6,59	0/0:2,0:2:6:0,6,65	0/0:2,0:2:6:0,6,59	0/0:3,0:3:6:0,6,73	0/0:1,0:1:3:0,3,30	0/0:3,0:3:9:0,9,92	0/0:2,0:2:6:0,6,61	0/0:1,0:1:3:0,3,32	0/0:4,0:4:12:0,12,124	0/0:1,0:1:3:0,3,31	0/0:1,0:1:3:0,3,29	0/0:2,0:2:6:0,6,57	0/0:1,0:1:3:0,3,33	0/0:2,0:2:6:0,6,59	./.:.:.:.:.	0/0:1,0:1:3:0,3,30	0/0:4,0:4:12:0,12,114	0/0:3,0:3:9:0,9,89	0/0:1,0:1:3:0,3,32	0/0:6,0:6:18:0,18,174	0/0:2,0:2:6:0,6,65	0/0:2,0:2:6:0,6,57	0/0:2,0:2:6:0,6,58	0/0:2,0:2:6:0,6,66	0/0:4,0:4:12:0,12,125	0/0:5,0:5:15:0,15,146	0/0:2,0:2:6:0,6,59	1/1:0,7:7:21:220,21,0	./.:.:.:.:.	0/0:2,0:2:6:0,6,61	0/0:1,0:1:3:0,3,30	0/0:2,0:2:6:0,6,60	0/0:6,0:6:15:0,15,172	0/0:5,0:5:15:0,15,158	0/0:8,0:8:24:0,24,239	0/0:5,0:5:15:0,15,156	0/0:3,0:3:9:0,9,86	0/0:3,0:3:9:0,9,86	./.:.:.:.:.	0/0:1,0:1:3:0,3,30	0/0:4,0:4:12:0,12,118	0/0:2,0:2:3:0,3,45	./.:.:.:.:.	./.:.:.:.:.	./.:.:.:.:.	0/0:3,0:3:6:0,6,75	0/0:8,0:8:12:0,12,179	0/0:2,0:2:3:0,3,45	0/0:42,0:42:99:0,126,1383
chr2	32831808	.	C	T	27426	.	AC=228;AF=0.877;AN=260;BaseQRankSum=1.052;DP=1100;Dels=0.00;FS=14.184;HaplotypeScore=0.0822;InbreedingCoeff=0.5942;MLEAC=230;MLEAF=0.885;MQ=59.81;MQ0=0;MQRankSum=0.449;QD=29.08;ReadPosRankSum=-0.612	GT:AD:DP:GQ:PL	1/1:0,57:57:99:1798,171,0	1/1:0,24:24:60:675,60,0	0/0:13,0:13:33:0,33,376	1/1:0,52:52:99:1591,156,0	1/1:0,11:11:33:340,33,0	1/1:0,18:18:54:563,54,0	1/1:0,26:26:78:800,78,0	1/1:0,6:6:18:189,18,0	./.:.:.:.:.	1/1:0,17:17:45:493,45,0	1/1:0,3:3:9:94,9,0	0/0:24,0:24:72:0,72,742	1/1:0,21:21:57:608,57,0	1/1:0,1:1:3:32,3,0	1/1:0,12:13:33:325,33,0	1/1:0,23:23:66:696,66,0	1/1:0,18:18:54:556,54,0	1/1:0,3:3:9:96,9,0	1/1:0,11:11:30:323,30,0	1/1:0,13:13:39:398,39,0	1/1:0,14:14:42:430,42,0	1/1:0,11:11:30:326,30,0	1/1:0,16:16:48:484,48,0	0/0:19,0:19:51:0,51,542	1/1:0,4:4:12:124,12,0	1/1:0,17:17:45:475,45,0	1/1:0,18:18:54:561,54,0	1/1:0,1:1:3:31,3,0	./.:.:.:.:.	1/1:0,23:23:63:677,63,0	1/1:0,3:3:9:88,9,0	1/1:0,3:3:9:97,9,0	1/1:0,17:17:48:513,48,0	1/1:0,5:5:15:161,15,0	1/1:1,15:16:45:464,45,0	1/1:0,6:6:18:192,18,0	1/1:0,23:23:69:707,69,0	1/1:0,8:8:21:227,21,0	1/1:0,10:10:30:312,30,0	1/1:0,2:2:6:67,6,0	1/1:0,5:5:15:157,15,0	1/1:0,9:9:24:259,24,0	1/1:0,22:22:57:609,57,0	1/1:0,22:22:63:664,63,0	1/1:0,12:12:33:352,33,0	0/0:27,0:27:78:0,78,801	0/0:11,0:11:33:0,33,341	0/1:5,1:6:14:14,0,140	1/1:0,2:2:6:64,6,0	1/1:0,2:2:6:60,6,0	1/1:0,2:2:6:59,6,0	1/1:0,4:4:12:122,12,0	1/1:0,2:2:6:64,6,0	1/1:0,5:5:15:162,15,0	0/1:7,2:9:35:35,0,195	1/1:0,5:5:15:154,15,0	0/0:8,0:8:24:0,24,248	0/0:5,0:5:15:0,15,148	1/1:0,3:3:9:90,9,0	./.:.:.:.:.	1/1:0,3:3:9:93,9,0	1/1:0,4:4:12:126,12,0	1/1:0,7:7:21:214,21,0	1/1:0,2:2:6:63,6,0	1/1:0,3:3:9:95,9,0	1/1:0,8:8:24:252,24,0	1/1:0,1:1:3:30,3,0	1/1:0,6:6:18:187,18,0	1/1:0,7:7:21:214,21,0	1/1:0,2:2:6:62,6,0	0/0:2,0:2:6:0,6,63	1/1:0,3:3:9:95,9,0	1/1:0,2:2:6:62,6,0	0/1:4,1:5:16:16,0,107	0/0:4,0:4:12:0,12,126	1/1:0,1:1:3:31,3,0	1/1:0,1:1:3:31,3,0	1/1:0,1:1:3:32,3,0	0/0:5,0:5:15:0,15,148	1/1:0,7:7:12:167,12,0	1/1:0,2:2:6:53,6,0	1/1:0,3:3:9:89,9,0	./.:.:.:.:.	1/1:0,3:3:9:95,9,0	1/1:0,6:6:18:186,18,0	1/1:0,5:5:15:154,15,0	1/1:0,3:3:9:97,9,0	1/1:0,9:9:27:269,27,0	1/1:0,7:7:21:222,21,0	0/1:1,5:6:15:143,0,15	1/1:0,2:2:6:62,6,0	1/1:0,7:7:21:218,21,0	1/1:0,4:4:12:126,12,0	1/1:0,3:3:9:92,9,0	1/1:0,4:4:12:122,12,0	1/1:0,4:4:12:120,12,0	1/1:0,5:5:15:158,15,0	1/1:0,2:2:6:61,6,0	1/1:0,2:2:6:61,6,0	1/1:0,4:4:12:123,12,0	1/1:0,11:11:33:347,33,0	./.:.:.:.:.	1/1:0,5:5:15:157,15,0	1/1:0,6:6:18:181,18,0	1/1:0,3:3:9:95,9,0	1/1:0,12:12:24:307,24,0	1/1:0,4:4:12:129,12,0	1/1:0,4:4:12:126,12,0	1/1:0,4:4:12:132,12,0	1/1:0,13:13:39:398,39,0	1/1:0,7:7:21:215,21,0	1/1:0,4:4:12:133,12,0	1/1:0,9:9:27:272,27,0	1/1:0,7:7:21:200,21,0	1/1:0,3:3:9:96,9,0	1/1:0,3:3:9:94,9,0	1/1:0,5:5:15:149,15,0	1/1:0,12:12:36:367,36,0	0/0:1,0:1:3:0,3,31	1/1:0,7:7:21:219,21,0	1/1:0,3:3:9:93,9,0	1/1:0,5:5:15:152,15,0	1/1:0,8:8:24:250,24,0	1/1:0,1:1:3:32,3,0	1/1:0,6:6:18:187,18,0	1/1:0,4:4:12:126,12,0	1/1:0,9:9:27:279,27,0	1/1:0,4:4:6:89,6,0	./.:.:.:.:.	1/1:0,4:4:6:89,6,0	1/1:0,2:2:3:45,3,0	0/0:1,0:1:3:0,3,32	1/1:0,4:4:6:89,6,0	0/0:8,0:8:18:0,18,215	1/1:0,6:6:12:153,12,0	./.:.:.:.:.	0/0:28,0:28:84:0,84,925
chr2	32833721	.	G	C	3938.52	.	AC=43;AF=0.165;AN=260;BaseQRankSum=-1.673;DP=938;Dels=0.00;FS=2.320;HaplotypeScore=0.0692;InbreedingCoeff=0.7371;MLEAC=41;MLEAF=0.158;MQ=59.75;MQ0=0;MQRankSum=0.529;QD=26.98;ReadPosRankSum=-1.881	GT:AD:DP:GQ:PL	0/0:51,0:51:99:0,153,1651	0/0:21,0:21:60:0,60,640	0/0:20,0:20:60:0,60,612	0/0:38,0:38:99:0,114,1151	0/0:13,0:13:36:0,36,384	1/1:0,15:15:45:461,45,0	0/0:18,0:18:51:0,51,550	0/0:3,0:3:9:0,9,94	0/0:3,0:3:9:0,9,98	0/0:10,0:10:30:0,30,313	0/0:4,0:4:9:0,9,98	0/0:18,0:18:51:0,51,545	0/0:9,0:9:27:0,27,293	0/0:2,0:2:6:0,6,61	0/0:8,0:8:24:0,24,243	0/0:12,0:12:36:0,36,373	0/0:21,0:21:63:0,63,637	0/0:4,0:4:12:0,12,128	1/1:0,8:8:24:247,24,0	0/0:8,0:8:24:0,24,249	0/0:6,0:6:18:0,18,198	0/0:17,0:17:51:0,51,519	1/1:0,8:8:24:245,24,0	0/0:14,0:14:42:0,42,433	0/0:6,0:6:18:0,18,193	0/0:21,0:21:60:0,60,626	0/0:11,0:11:33:0,33,341	0/0:6,0:6:18:0,18,192	0/0:5,0:5:15:0,15,166	0/0:22,0:22:66:0,66,678	0/0:3,0:3:9:0,9,97	0/0:3,0:3:9:0,9,102	0/0:16,0:16:48:0,48,499	0/1:2,1:3:22:22,0,55	1/1:0,18:18:51:538,51,0	0/0:4,0:4:12:0,12,132	1/1:0,13:13:39:405,39,0	0/0:12,0:12:33:0,33,354	0/0:13,0:13:39:0,39,399	0/0:3,0:3:9:0,9,96	0/0:5,0:5:15:0,15,159	0/0:13,0:13:39:0,39,393	1/1:0,9:9:27:280,27,0	0/0:10,0:10:30:0,30,308	1/1:0,7:7:18:200,18,0	0/0:21,0:21:60:0,60,644	0/0:10,0:10:30:0,30,308	0/0:5,0:5:15:0,15,160	0/0:1,0:1:3:0,3,30	./.:.:.:.:.	./.:.:.:.:.	./.:.:.:.:.	0/0:5,0:5:15:0,15,155	0/0:4,0:4:12:0,12,128	0/0:3,0:3:9:0,9,96	0/0:6,0:6:18:0,18,193	0/0:3,0:3:9:0,9,97	0/0:9,0:9:27:0,27,278	0/0:1,0:1:3:0,3,32	0/0:5,0:5:15:0,15,160	0/0:3,0:3:6:0,6,74	0/0:3,0:3:9:0,9,97	0/0:10,0:10:30:0,30,311	0/0:4,0:4:12:0,12,125	0/0:4,0:4:12:0,12,128	0/0:2,0:2:6:0,6,59	0/0:4,0:4:12:0,12,123	0/0:5,0:5:15:0,15,147	0/0:2,0:2:6:0,6,59	1/1:0,4:4:12:128,12,0	0/0:1,0:1:3:0,3,29	1/1:0,3:3:9:92,9,0	0/0:1,0:1:3:0,3,30	0/0:4,0:4:12:0,12,118	0/0:6,0:6:18:0,18,189	0/0:10,0:10:30:0,30,319	0/0:2,0:2:6:0,6,62	0/0:4,0:4:12:0,12,127	./.:.:.:.:.	1/1:0,4:4:12:122,12,0	0/0:3,0:3:9:0,9,89	0/0:1,0:1:3:0,3,31	1/1:0,2:2:6:65,6,0	0/0:3,0:3:9:0,9,94	1/1:0,5:5:15:157,15,0	0/0:1,0:1:3:0,3,31	0/0:4,0:4:12:0,12,128	0/0:4,0:4:12:0,12,122	0/0:5,0:5:15:0,15,149	0/0:8,0:8:24:0,24,257	./.:.:.:.:.	0/0:5,0:5:15:0,15,155	0/0:3,0:3:9:0,9,92	0/0:3,0:3:9:0,9,93	0/0:3,0:3:9:0,9,97	0/0:7,0:7:21:0,21,222	0/0:8,0:8:24:0,24,252	0/0:5,0:5:12:0,12,136	0/0:1,0:1:3:0,3,33	0/0:3,0:3:9:0,9,96	0/0:6,0:6:18:0,18,195	0/0:2,0:2:6:0,6,63	0/0:3,0:3:9:0,9,91	1/1:0,5:5:15:152,15,0	1/1:0,2:2:6:59,6,0	1/1:0,2:2:6:57,6,0	1/1:0,9:9:27:278,27,0	0/0:5,0:5:15:0,15,160	0/0:2,0:2:6:0,6,63	0/0:9,0:9:27:0,27,269	0/0:7,0:7:21:0,21,215	0/0:2,0:2:6:0,6,65	0/0:8,0:8:24:0,24,250	0/0:7,0:7:21:0,21,217	0/0:6,0:6:18:0,18,193	0/0:5,0:5:15:0,15,156	0/0:4,0:4:12:0,12,129	0/0:2,0:2:6:0,6,59	0/0:3,0:3:9:0,9,90	1/1:0,4:4:12:122,12,0	0/0:3,0:3:9:0,9,97	0/0:6,0:6:18:0,18,192	1/1:0,6:6:18:187,18,0	1/1:0,6:6:18:186,18,0	0/0:2,0:2:6:0,6,59	1/1:0,5:5:15:153,15,0	1/1:0,8:8:24:245,24,0	0/0:3,0:3:9:0,9,92	0/0:1,0:1:3:0,3,31	0/0:8,0:8:12:0,12,179	0/0:3,0:3:9:0,9,95	./.:.:.:.:.	0/0:2,0:2:3:0,3,45	./.:.:.:.:.	0/0:4,0:4:9:0,9,107	0/0:7,0:7:12:0,12,166	0/0:23,0:24:69:0,69,799
chr2	32839664	.	C	T	2575.52	.	AC=27;AF=0.106;AN=254;BaseQRankSum=3.744;DP=910;Dels=0.00;FS=0.385;HaplotypeScore=0.1916;InbreedingCoeff=0.4999;MLEAC=24;MLEAF=0.094;MQ=58.50;MQ0=0;MQRankSum=-0.009;QD=23.20;ReadPosRankSum=-1.349	GT:AD:DP:GQ:PL	0/0:50,0:50:99:0,147,1531	0/0:21,0:21:60:0,60,632	0/0:21,0:21:57:0,57,602	0/0:38,0:38:99:0,114,1162	0/0:11,0:11:33:0,33,327	0/0:16,0:16:48:0,48,479	1/1:0,17:17:51:524,51,0	0/0:1,0:1:3:0,3,30	./.:.:.:.:.	0/0:13,0:13:39:0,39,402	0/0:1,0:1:3:0,3,31	0/0:16,0:16:42:0,42,464	0/0:11,0:11:33:0,33,336	1/1:0,2:2:6:69,6,0	0/0:9,0:9:27:0,27,281	0/0:11,0:11:33:0,33,335	0/0:16,0:16:42:0,42,459	0/0:1,0:1:3:0,3,31	0/0:4,0:4:12:0,12,122	0/0:7,0:7:21:0,21,207	./.:.:.:.:.	0/0:17,0:17:48:0,48,488	0/0:13,0:13:33:0,33,371	0/0:22,0:22:60:0,60,634	./.:.:.:.:.	1/1:0,13:13:39:415,39,0	0/0:13,0:13:39:0,39,401	0/0:2,0:2:6:0,6,65	0/0:2,0:2:6:0,6,65	0/0:27,0:27:72:0,72,772	0/0:3,0:3:9:0,9,94	./.:.:.:.:.	0/1:10,18:28:99:469,0,196	0/0:1,0:1:3:0,3,32	0/0:12,0:12:33:0,33,343	0/0:3,0:3:9:0,9,96	0/0:15,0:15:45:0,45,470	0/0:7,0:7:21:0,21,216	0/0:19,0:19:54:0,54,560	./.:.:.:.:.	0/0:3,0:3:9:0,9,95	0/0:15,0:15:36:0,36,410	0/0:10,0:10:24:0,24,259	0/0:21,0:21:63:0,63,635	0/0:11,0:11:30:0,30,317	0/0:24,0:24:72:0,72,734	0/0:14,0:15:42:0,42,424	0/0:2,0:2:6:0,6,59	0/0:1,0:1:3:0,3,30	0/0:9,0:9:24:0,24,259	0/0:3,0:3:6:0,6,60	0/0:2,0:2:6:0,6,62	0/0:4,0:4:12:0,12,127	1/1:0,1:1:3:31,3,0	0/0:3,0:3:9:0,9,86	0/0:2,0:2:6:0,6,62	0/0:4,0:4:12:0,12,126	0/0:4,0:4:12:0,12,119	0/0:1,0:1:3:0,3,30	0/0:2,0:2:6:0,6,58	0/0:4,0:4:12:0,12,126	0/0:5,0:5:12:0,12,116	0/0:7,0:7:21:0,21,214	0/0:1,0:1:3:0,3,32	1/1:0,11:11:30:328,30,0	0/0:6,0:6:18:0,18,186	1/1:0,2:2:6:49,6,0	0/0:5,0:5:15:0,15,152	0/0:2,0:2:6:0,6,60	./.:.:.:.:.	0/0:3,0:3:9:0,9,92	0/0:2,0:2:6:0,6,63	0/0:2,0:2:6:0,6,59	0/0:8,0:8:24:0,24,245	0/0:3,0:3:9:0,9,90	0/0:5,0:5:15:0,15,152	0/0:3,0:3:6:0,6,62	0/0:5,0:5:15:0,15,153	./.:.:.:.:.	0/0:2,0:2:6:0,6,63	0/0:3,0:3:9:0,9,91	0/0:2,0:2:6:0,6,61	0/0:3,0:3:9:0,9,91	0/0:2,0:2:6:0,6,59	0/0:3,0:3:9:0,9,94	0/0:3,0:3:9:0,9,93	0/0:5,0:5:15:0,15,150	0/1:1,3:4:21:83,0,21	0/0:4,0:4:12:0,12,121	0/0:1,0:1:3:0,3,32	0/0:3,0:3:9:0,9,96	1/1:0,3:3:9:94,9,0	./.:.:.:.:.	1/1:0,7:7:21:220,21,0	1/1:0,5:5:15:154,15,0	0/1:2,3:5:43:68,0,43	0/0:3,0:3:9:0,9,83	1/1:0,3:3:9:90,9,0	0/0:1,0:1:3:0,3,32	1/1:0,2:2:6:63,6,0	0/0:2,0:2:6:0,6,63	0/0:4,0:4:12:0,12,115	0/0:2,0:2:3:0,3,45	0/0:6,0:6:18:0,18,189	0/0:2,0:2:6:0,6,60	0/0:7,0:7:21:0,21,215	0/0:4,0:4:12:0,12,129	0/0:2,0:2:6:0,6,64	0/0:3,0:3:9:0,9,92	0/0:1,0:1:3:0,3,30	0/0:8,0:8:24:0,24,245	0/0:3,0:3:9:0,9,95	1/1:0,8:8:21:234,21,0	0/0:6,0:6:18:0,18,184	0/0:7,0:7:18:0,18,205	0/0:2,0:2:6:0,6,63	0/0:3,0:3:9:0,9,92	0/0:2,0:2:6:0,6,59	0/0:6,0:6:18:0,18,182	0/0:6,0:6:18:0,18,184	0/0:3,0:3:9:0,9,94	0/0:4,0:4:12:0,12,118	0/0:7,0:7:21:0,21,214	0/0:3,0:3:9:0,9,92	0/0:4,0:4:12:0,12,120	0/0:2,0:2:6:0,6,63	0/0:1,0:1:3:0,3,31	0/0:3,0:3:9:0,9,95	0/0:4,0:4:12:0,12,119	0/0:4,0:4:6:0,6,89	./.:.:.:.:.	0/0:5,0:5:9:0,9,120	./.:.:.:.:.	0/0:4,0:4:9:0,9,105	0/0:6,0:6:12:0,12,150	0/0:1,0:1:3:0,3,31	0/0:35,0:35:99:0,105,1139
chr2	32843069	.	T	A	3083.53	.	AC=74;AF=0.349;AN=212;BaseQRankSum=-2.817;DP=359;Dels=0.00;FS=6.833;HaplotypeScore=0.0092;InbreedingCoeff=0.5441;MLEAC=72;MLEAF=0.340;MQ=59.62;MQ0=2;MQRankSum=0.875;QD=25.07;ReadPosRankSum=1.126	GT:AD:DP:GQ:PL	0/0:21,0:21:63:0,63,669	1/1:0,8:8:24:244,24,0	0/0:3,0:3:9:0,9,97	1/1:0,10:10:30:297,30,0	0/0:8,0:8:24:0,24,243	1/1:0,5:5:15:155,15,0	1/1:0,3:3:6:74,6,0	1/1:0,1:1:3:32,3,0	./.:.:.:.:.	0/0:4,0:4:12:0,12,124	0/0:1,0:1:3:0,3,33	0/0:1,0:1:3:0,3,35	1/1:0,7:7:21:216,21,0	0/0:1,0:1:3:0,3,30	0/0:8,0:8:24:0,24,248	0/0:2,0:2:6:0,6,61	0/0:3,0:3:9:0,9,95	./.:.:.:.:.	1/1:0,1:1:3:31,3,0	1/1:0,1:1:3:28,3,0	0/0:1,0:1:3:0,3,32	./.:.:.:.:.	1/1:0,5:5:12:132,12,0	0/0:6,0:6:18:0,18,187	./.:.:.:.:.	0/0:5,0:5:12:0,12,135	1/1:0,9:9:27:275,27,0	0/0:1,0:1:3:0,3,31	0/0:1,0:1:3:0,3,35	0/0:4,0:4:12:0,12,133	0/0:1,0:1:3:0,3,34	./.:.:.:.:.	0/0:1,0:1:3:0,3,31	0/0:1,0:1:3:0,3,32	1/1:0,5:5:12:134,12,0	1/1:0,1:1:3:32,3,0	0/0:15,0:15:45:0,45,458	0/0:2,0:2:6:0,6,60	0/0:5,0:5:15:0,15,152	1/1:0,1:1:3:31,3,0	./.:.:.:.:.	0/0:3,0:3:9:0,9,96	1/1:0,11:11:30:317,30,0	0/0:6,0:6:18:0,18,184	1/1:1,9:10:27:264,27,0	0/0:5,0:5:12:0,12,137	0/0:7,0:7:18:0,18,204	0/0:1,0:1:3:0,3,32	0/0:6,0:6:18:0,18,184	1/1:0,3:3:9:91,9,0	./.:.:.:.:.	1/1:0,2:2:6:62,6,0	0/0:1,0:1:3:0,3,32	./.:.:.:.:.	./.:.:.:.:.	./.:.:.:.:.	0/0:4,0:4:12:0,12,126	0/0:5,0:5:12:0,12,139	1/1:0,1:1:3:30,3,0	0/0:1,0:1:3:0,3,31	1/1:0,1:1:3:30,3,0	0/0:3,0:3:9:0,9,94	0/0:2,0:2:6:0,6,64	1/1:0,2:2:6:62,6,0	0/0:2,0:2:6:0,6,61	0/0:1,0:1:3:0,3,31	0/0:1,0:1:3:0,3,31	0/0:1,0:1:3:0,3,29	0/0:1,0:1:3:0,3,34	./.:.:.:.:.	0/0:1,0:1:3:0,3,29	0/0:1,0:1:3:0,3,33	1/1:0,1:1:3:29,3,0	1/1:0,1:1:3:29,3,0	0/0:1,0:1:3:0,3,30	0/0:1,0:1:3:0,3,31	./.:.:.:.:.	./.:.:.:.:.	./.:.:.:.:.	0/0:3,0:3:9:0,9,90	./.:.:.:.:.	./.:.:.:.:.	1/1:0,2:2:6:61,6,0	./.:.:.:.:.	0/0:5,0:5:15:0,15,153	1/1:0,2:2:6:65,6,0	0/0:1,0:1:3:0,3,31	0/0:3,0:3:9:0,9,96	0/0:2,0:2:6:0,6,63	0/1:2,2:4:55:56,0,55	./.:.:.:.:.	0/0:2,0:2:6:0,6,59	0/1:1,2:3:27:39,0,27	0/0:1,0:1:3:0,3,30	0/0:1,0:1:3:0,3,32	./.:.:.:.:.	1/1:0,3:3:9:97,9,0	0/0:2,0:2:6:0,6,60	1/1:0,3:3:9:92,9,0	0/0:1,0:1:3:0,3,31	./.:.:.:.:.	1/1:0,1:1:3:34,3,0	1/1:0,1:1:3:29,3,0	1/1:0,2:2:6:63,6,0	1/1:0,3:3:9:89,9,0	1/1:0,1:1:3:32,3,0	0/0:3,0:3:9:0,9,94	0/0:1,0:1:3:0,3,31	0/0:1,0:1:3:0,3,32	./.:.:.:.:.	./.:.:.:.:.	0/0:1,0:1:3:0,3,32	0/0:2,0:2:6:0,6,58	0/0:1,0:1:3:0,3,31	0/0:2,0:2:6:0,6,61	./.:.:.:.:.	1/1:0,2:2:6:62,6,0	./.:.:.:.:.	./.:.:.:.:.	./.:.:.:.:.	0/0:3,0:3:9:0,9,95	0/0:2,0:2:6:0,6,61	0/0:7,0:7:18:0,18,199	1/1:0,2:2:6:59,6,0	./.:.:.:.:.	1/1:0,1:1:3:29,3,0	1/1:0,2:2:6:61,6,0	0/0:2,0:2:6:0,6,61	./.:.:.:.:.	./.:.:.:.:.	0/0:3,0:3:6:0,6,75	./.:.:.:.:.	0/0:2,0:2:3:0,3,45	./.:.:.:.:.	1/1:0,2:2:3:45,3,0	0/0:4,0:4:6:0,6,89	0/0:31,0:31:93:0,93,1049
chr2	32843460	.	T	A	9014.24	.	AC=82;AF=0.333;AN=246;BaseQRankSum=0.503;DP=848;Dels=0.00;FS=7.181;HaplotypeScore=0.0551;InbreedingCoeff=0.7359;MLEAC=81;MLEAF=0.329;MQ=59.73;MQ0=1;MQRankSum=-0.474;QD=27.07;ReadPosRankSum=0.398	GT:AD:DP:GQ:PL	1/1:0,53:53:99:1672,159,0	0/0:9,0:9:24:0,24,242	0/0:28,0:28:84:0,84,838	0/0:29,0:29:81:0,81,845	1/1:0,14:14:42:423,42,0	0/0:14,0:14:42:0,42,415	0/0:6,0:6:18:0,18,173	0/0:2,0:2:6:0,6,64	0/1:1,2:3:21:54,0,21	1/1:0,18:18:54:547,54,0	./.:.:.:.:.	0/0:12,0:12:36:0,36,363	0/0:8,0:8:24:0,24,235	./.:.:.:.:.	1/1:0,10:10:30:309,30,0	1/1:0,17:17:51:512,51,0	1/1:0,16:16:48:498,48,0	1/1:0,1:1:3:30,3,0	0/0:10,0:10:30:0,30,299	0/0:5,0:5:15:0,15,151	1/1:0,3:3:9:92,9,0	0/0:12,0:12:36:0,36,356	0/0:24,0:24:63:0,63,689	0/0:13,0:13:39:0,39,397	./.:.:.:.:.	0/0:20,0:20:60:0,60,610	0/0:9,0:9:27:0,27,281	1/1:0,2:2:6:61,6,0	0/0:1,0:1:3:0,3,31	1/1:0,11:11:33:335,33,0	1/1:0,3:3:9:99,9,0	1/1:0,1:1:3:31,3,0	0/1:11,8:19:99:193,0,243	./.:.:.:.:.	0/0:13,0:13:39:0,39,388	0/0:1,0:1:3:0,3,31	1/1:0,21:21:60:631,60,0	1/1:0,18:18:51:530,51,0	1/1:0,8:8:24:240,24,0	0/0:1,0:1:3:0,3,31	0/0:6,0:6:18:0,18,178	1/1:0,7:7:21:210,21,0	0/0:11,0:11:33:0,33,336	0/0:14,0:14:39:0,39,405	0/0:15,0:15:45:0,45,456	1/1:0,14:14:42:424,42,0	0/0:7,0:7:21:0,21,214	0/1:1,1:2:26:26,0,27	1/1:0,3:3:9:95,9,0	0/0:7,0:7:21:0,21,213	0/0:2,0:2:6:0,6,57	0/0:3,0:3:9:0,9,90	1/1:0,5:5:15:152,15,0	./.:.:.:.:.	0/0:5,0:5:15:0,15,152	0/0:2,0:2:6:0,6,62	0/0:5,0:5:15:0,15,149	0/0:6,0:6:18:0,18,185	0/0:2,0:2:6:0,6,61	0/1:2,1:3:23:23,0,54	0/0:4,0:4:12:0,12,123	1/1:0,2:2:6:61,6,0	1/1:0,2:2:6:60,6,0	./.:.:.:.:.	0/0:10,0:10:27:0,27,297	1/1:0,6:6:18:185,18,0	./.:.:.:.:.	1/1:0,5:5:15:148,15,0	1/1:0,7:7:18:200,18,0	./.:.:.:.:.	0/0:2,0:2:3:0,3,45	1/1:0,4:4:12:124,12,0	0/0:5,0:5:12:0,12,141	0/0:6,0:6:18:0,18,184	0/0:3,0:3:9:0,9,94	0/0:2,0:2:6:0,6,62	0/0:3,0:3:9:0,9,92	0/0:3,0:3:9:0,9,91	./.:.:.:.:.	1/1:0,4:4:12:121,12,0	0/0:4,0:4:12:0,12,113	1/1:0,5:5:12:134,12,0	0/0:3,0:3:9:0,9,95	1/1:0,4:4:9:91,9,0	1/1:0,2:2:6:61,6,0	0/0:3,0:3:9:0,9,92	1/1:0,3:3:9:92,9,0	0/0:8,0:8:24:0,24,237	1/1:0,1:1:3:30,3,0	1/1:0,3:3:9:95,9,0	1/1:0,6:6:18:186,18,0	0/0:6,0:6:18:0,18,182	0/0:6,0:6:18:0,18,182	0/0:1,0:1:3:0,3,30	0/0:3,0:3:9:0,9,91	0/0:2,0:2:6:0,6,64	0/0:4,0:4:12:0,12,124	0/0:1,0:1:3:0,3,32	0/0:2,0:2:6:0,6,59	0/0:5,0:5:15:0,15,153	0/0:6,0:6:18:0,18,182	0/0:4,0:4:12:0,12,128	0/0:5,0:5:15:0,15,153	./.:.:.:.:.	0/0:2,0:2:6:0,6,61	0/0:4,0:4:12:0,12,119	1/1:0,4:4:12:122,12,0	0/0:5,0:5:15:0,15,148	./.:.:.:.:.	./.:.:.:.:.	0/0:9,0:9:27:0,27,273	./.:.:.:.:.	0/0:4,0:4:12:0,12,122	1/1:0,3:3:9:91,9,0	1/1:0,3:3:9:95,9,0	1/1:0,5:5:15:153,15,0	0/0:1,0:1:3:0,3,31	0/0:2,0:2:6:0,6,60	0/0:1,0:1:3:0,3,32	1/1:0,5:5:15:153,15,0	0/0:3,0:3:9:0,9,90	0/0:6,0:6:18:0,18,178	1/1:0,7:7:21:216,21,0	0/0:6,0:6:18:0,18,187	0/0:3,0:3:9:0,9,92	0/0:7,0:7:21:0,21,216	0/0:4,0:4:12:0,12,125	0/0:5,0:5:15:0,15,157	0/0:4,0:4:12:0,12,123	0/0:2,0:2:3:0,3,45	0/0:2,0:2:3:0,3,45	0/0:2,0:2:6:0,6,62	0/0:7,0:7:15:0,15,181	0/0:2,0:2:3:0,3,45	0/0:4,0:4:12:0,12,121	./.:.:.:.:.	0/0:27,0:27:81:0,81,903
chr2	32844581	.	A	T	2297.89	.	AC=21;AF=0.081;AN=260;BaseQRankSum=-0.355;DP=979;Dels=0.00;FS=0.399;HaplotypeScore=0.1964;InbreedingCoeff=0.4962;MLEAC=19;MLEAF=0.073;MQ=59.83;MQ0=1;MQRankSum=0.974;QD=25.25;ReadPosRankSum=-2.533	GT:AD:DP:GQ:PL	0/0:56,0:56:99:0,168,1767	0/0:17,0:17:51:0,51,535	0/0:18,0:18:48:0,48,521	0/0:37,0:37:99:0,111,1132	0/0:14,0:14:42:0,42,418	0/0:12,0:12:30:0,30,328	0/0:14,0:14:42:0,42,428	0/0:3,0:3:9:0,9,95	0/0:3,0:3:9:0,9,96	0/0:15,0:15:45:0,45,462	0/0:2,0:2:6:0,6,62	0/0:20,0:20:60:0,60,615	0/0:15,1:16:14:0,14,427	0/0:1,0:1:3:0,3,30	0/0:22,0:22:57:0,57,638	0/0:16,0:16:45:0,45,471	0/0:16,0:16:48:0,48,489	0/0:4,0:4:12:0,12,124	0/0:16,0:16:39:0,39,443	1/1:0,12:12:30:326,30,0	0/0:4,0:4:12:0,12,124	0/0:14,0:14:33:0,33,367	1/1:0,22:22:57:597,57,0	0/0:23,0:23:69:0,69,711	0/0:2,0:2:6:0,6,62	0/0:19,0:19:48:0,48,534	0/0:18,0:18:51:0,51,533	0/0:5,0:5:15:0,15,155	0/0:2,0:2:6:0,6,63	0/0:12,0:12:36:0,36,363	0/0:5,0:5:15:0,15,164	0/0:4,0:4:12:0,12,131	0/0:15,0:15:42:0,42,446	0/0:1,0:1:3:0,3,32	0/0:23,0:23:63:0,63,679	0/0:4,0:4:12:0,12,113	0/0:19,0:19:57:0,57,582	0/0:10,0:10:30:0,30,314	0/0:8,0:8:24:0,24,247	./.:.:.:.:.	0/0:3,0:3:9:0,9,96	0/0:13,0:13:39:0,39,399	0/0:17,0:17:48:0,48,500	0/0:22,0:22:63:0,63,671	1/1:0,25:25:66:737,66,0	0/0:24,0:24:63:0,63,684	0/0:5,0:5:15:0,15,155	0/0:5,0:5:15:0,15,160	0/0:2,0:2:6:0,6,68	0/0:7,0:7:18:0,18,200	./.:.:.:.:.	0/0:5,0:5:12:0,12,139	0/0:8,0:8:24:0,24,250	0/0:1,0:1:3:0,3,31	0/0:5,0:5:12:0,12,137	0/0:3,0:3:9:0,9,93	0/0:3,0:3:9:0,9,88	0/0:10,0:10:27:0,27,289	0/0:1,0:1:3:0,3,32	0/0:7,0:7:21:0,21,216	0/0:5,0:5:12:0,12,144	0/0:5,0:5:15:0,15,154	0/0:5,0:5:15:0,15,149	0/0:1,0:1:3:0,3,32	0/0:5,0:5:15:0,15,151	0/0:3,0:3:9:0,9,93	0/0:8,0:8:18:0,18,207	0/0:8,0:8:24:0,24,247	0/0:6,0:6:18:0,18,175	0/0:1,0:1:3:0,3,30	0/0:2,0:2:6:0,6,59	0/0:5,0:5:15:0,15,153	1/1:0,1:1:3:32,3,0	0/1:2,2:4:49:49,0,51	0/0:2,0:2:6:0,6,59	0/0:4,0:4:12:0,12,124	0/0:5,0:5:15:0,15,153	0/0:1,0:1:3:0,3,33	0/0:1,0:1:3:0,3,32	./.:.:.:.:.	0/0:1,0:1:3:0,3,31	0/0:3,0:3:9:0,9,90	0/0:6,0:6:18:0,18,194	0/0:6,0:6:18:0,18,180	./.:.:.:.:.	0/0:2,0:2:6:0,6,66	0/0:5,0:5:15:0,15,152	0/0:3,0:3:9:0,9,94	0/0:3,0:3:9:0,9,94	0/0:4,0:4:12:0,12,126	0/0:2,0:2:6:0,6,65	0/0:4,0:4:12:0,12,126	0/0:4,0:4:12:0,12,124	0/0:4,0:4:12:0,12,128	0/0:1,0:1:3:0,3,32	0/0:5,0:5:15:0,15,154	0/0:3,0:3:9:0,9,97	0/0:2,0:2:6:0,6,65	0/0:1,0:1:3:0,3,33	0/0:1,0:1:3:0,3,29	0/0:2,0:2:6:0,6,67	0/0:2,0:2:6:0,6,61	0/0:2,0:2:6:0,6,57	1/1:0,5:5:15:155,15,0	1/1:0,1:1:3:32,3,0	1/1:0,2:2:6:60,6,0	0/0:5,0:5:15:0,15,153	0/0:6,0:6:18:0,18,179	0/0:3,0:3:9:0,9,96	0/0:2,0:2:6:0,6,59	0/0:9,0:9:27:0,27,270	0/0:3,0:3:9:0,9,97	0/0:4,0:4:12:0,12,124	0/0:7,0:7:21:0,21,210	0/0:9,0:9:24:0,24,257	0/0:3,0:3:9:0,9,93	./.:.:.:.:.	0/0:2,0:2:6:0,6,63	0/0:6,0:6:18:0,18,182	0/0:2,0:2:6:0,6,63	0/0:6,0:6:18:0,18,187	0/0:1,0:1:3:0,3,32	0/0:4,0:4:12:0,12,124	1/1:0,8:8:24:249,24,0	0/0:1,0:1:3:0,3,31	1/1:0,5:5:15:150,15,0	1/1:0,6:6:18:187,18,0	0/0:2,0:2:6:0,6,59	0/0:1,0:1:3:0,3,31	./.:.:.:.:.	0/0:2,0:2:3:0,3,45	./.:.:.:.:.	0/0:4,0:4:6:0,6,89	0/0:3,0:3:6:0,6,74	0/0:4,0:4:6:0,6,89	0/0:2,0:2:3:0,3,45	0/0:33,0:33:99:0,99,1122
chr2	32844734	.	T	A	2768.27	.	AC=22;AF=0.085;AN=258;BaseQRankSum=0.487;DP=1106;Dels=0.00;FS=7.487;HaplotypeScore=0.1661;InbreedingCoeff=0.6160;MLEAC=20;MLEAF=0.078;MQ=59.90;MQ0=0;MQRankSum=0.287;QD=27.14;ReadPosRankSum=-0.740	GT:AD:DP:GQ:PL	0/0:74,0:74:99:0,223,2294	0/0:16,0:16:48:0,48,489	0/0:15,0:15:45:0,45,453	0/0:52,0:52:99:0,156,1565	0/0:19,0:19:57:0,57,581	0/0:15,0:15:36:0,36,406	0/0:22,0:22:66:0,66,652	0/0:5,0:5:15:0,15,148	0/0:3,0:3:9:0,9,87	0/0:20,0:20:60:0,60,606	0/0:2,0:2:6:0,6,65	0/0:21,0:21:57:0,57,611	0/0:25,0:25:72:0,72,752	0/0:1,0:1:3:0,3,31	0/0:17,0:17:48:0,48,508	0/0:26,1:27:36:0,36,682	1/1:0,23:23:66:684,66,0	./.:.:.:.:.	0/0:15,0:15:42:0,42,438	0/0:7,0:7:21:0,21,207	./.:.:.:.:.	0/0:14,0:14:39:0,39,407	0/0:26,0:26:75:0,75,768	0/0:18,0:18:51:0,51,537	0/0:3,0:3:9:0,9,97	0/0:19,0:19:57:0,57,571	0/0:16,0:16:45:0,45,451	0/0:1,0:1:3:0,3,31	0/0:4,0:4:12:0,12,128	0/0:29,0:29:81:0,81,842	0/0:2,0:2:6:0,6,49	0/0:1,0:1:3:0,3,31	0/0:19,0:19:54:0,54,567	1/1:0,4:4:12:124,12,0	0/0:19,0:19:51:0,51,553	0/0:2,0:2:6:0,6,61	1/1:0,17:17:48:504,48,0	0/0:4,0:4:12:0,12,118	0/0:20,0:20:60:0,60,592	./.:.:.:.:.	0/0:6,0:6:18:0,18,187	0/0:15,0:15:45:0,45,463	0/0:6,0:6:18:0,18,181	0/0:18,0:18:51:0,51,537	0/0:24,0:24:69:0,69,712	1/1:0,21:21:63:646,63,0	0/0:14,0:14:39:0,39,417	0/0:4,0:5:12:0,12,128	0/0:3,0:3:9:0,9,94	0/0:3,0:3:9:0,9,93	0/0:3,0:3:9:0,9,90	0/0:3,0:3:9:0,9,90	0/0:6,0:6:18:0,18,186	0/0:3,0:3:9:0,9,91	0/0:4,0:4:12:0,12,118	0/0:3,0:3:9:0,9,92	0/0:2,0:2:6:0,6,59	0/0:6,0:6:18:0,18,181	0/0:2,0:2:6:0,6,65	0/0:12,0:12:36:0,36,353	0/0:2,0:2:6:0,6,61	0/0:4,0:4:12:0,12,118	1/1:0,9:9:27:264,27,0	0/0:6,0:6:18:0,18,181	0/0:3,0:3:9:0,9,94	0/0:6,0:6:18:0,18,186	0/0:1,0:1:3:0,3,31	0/0:6,0:6:18:0,18,183	0/0:3,0:3:9:0,9,92	0/0:3,0:3:9:0,9,94	0/0:2,0:2:6:0,6,61	1/1:0,4:4:12:122,12,0	0/0:4,0:4:12:0,12,120	0/0:6,0:6:15:0,15,169	0/0:5,0:5:15:0,15,149	0/0:2,0:2:6:0,6,62	0/0:3,0:3:6:0,6,75	0/0:3,0:3:9:0,9,93	0/0:5,0:5:15:0,15,154	1/1:0,4:4:12:123,12,0	./.:.:.:.:.	0/0:6,0:6:12:0,12,152	0/0:5,0:5:15:0,15,164	1/1:0,8:8:24:246,24,0	1/1:0,1:1:3:31,3,0	0/0:4,0:4:12:0,12,124	0/0:6,0:6:18:0,18,187	0/0:3,0:3:9:0,9,97	0/0:7,0:7:21:0,21,217	0/0:6,0:6:18:0,18,183	0/0:1,0:1:3:0,3,31	0/0:7,0:7:21:0,21,212	0/0:6,0:6:18:0,18,184	0/0:2,0:2:6:0,6,64	0/0:1,0:1:3:0,3,31	0/0:4,0:4:12:0,12,127	0/0:6,0:6:18:0,18,188	0/0:1,0:1:3:0,3,28	./.:.:.:.:.	0/0:3,0:3:9:0,9,93	0/0:5,0:5:15:0,15,156	0/0:1,0:1:3:0,3,32	0/0:3,0:3:9:0,9,91	0/0:4,0:4:12:0,12,118	0/0:4,0:4:12:0,12,126	0/0:5,0:5:15:0,15,152	0/0:1,0:1:3:0,3,31	0/0:9,0:9:21:0,21,242	0/0:5,0:5:15:0,15,156	0/0:2,0:2:6:0,6,60	0/0:13,0:13:33:0,33,365	0/0:5,0:5:15:0,15,158	0/0:5,0:5:15:0,15,153	0/0:3,0:3:9:0,9,94	0/0:12,0:12:36:0,36,367	0/0:6,0:6:12:0,12,136	0/0:5,0:5:15:0,15,154	0/0:6,0:6:18:0,18,184	0/0:5,0:5:12:0,12,136	1/1:0,3:3:9:92,9,0	0/0:8,0:8:24:0,24,247	0/0:4,0:4:9:0,9,95	1/1:0,8:8:21:231,21,0	0/0:6,0:6:18:0,18,184	0/0:4,0:4:12:0,12,124	0/0:8,0:8:24:0,24,250	0/0:6,0:6:18:0,18,190	0/0:4,0:4:6:0,6,75	0/0:1,0:1:3:0,3,31	0/0:4,0:4:9:0,9,108	./.:.:.:.:.	./.:.:.:.:.	./.:.:.:.:.	0/0:2,0:2:3:0,3,45	0/0:4,0:4:6:0,6,89	0/0:2,0:2:6:0,6,62	0/0:29,0:29:87:0,87,970
chr2	32845740	.	T	C	10520.7	.	AC=88;AF=0.336;AN=262;BaseQRankSum=3.639;DP=883;Dels=0.00;FS=0.244;HaplotypeScore=0.0132;InbreedingCoeff=0.7102;MLEAC=93;MLEAF=0.355;MQ=59.90;MQ0=0;MQRankSum=-1.954;QD=28.13;ReadPosRankSum=0.337	GT:AD:DP:GQ:PL	1/1:0,43:43:99:1379,129,0	0/0:21,0:21:60:0,60,633	0/0:17,0:17:48:0,48,506	0/0:30,0:30:90:0,90,918	1/1:0,13:13:39:405,39,0	0/0:12,0:12:36:0,36,372	0/0:8,0:8:24:0,24,239	0/0:4,0:4:12:0,12,130	0/1:2,1:3:25:25,0,56	1/1:0,22:22:63:679,63,0	1/1:0,4:4:12:120,12,0	0/0:12,0:12:36:0,36,375	0/0:19,0:19:57:0,57,598	0/0:1,0:1:3:0,3,35	1/1:0,14:14:42:438,42,0	1/1:0,24:24:66:716,66,0	1/1:0,21:21:57:618,57,0	1/1:0,3:3:9:97,9,0	0/0:9,0:9:24:0,24,264	0/0:2,0:2:6:0,6,62	1/1:0,8:8:24:257,24,0	0/0:7,0:7:18:0,18,194	0/0:22,0:22:60:0,60,648	0/0:23,0:23:69:0,69,716	0/0:3,0:3:9:0,9,92	0/0:17,0:17:51:0,51,528	0/0:10,0:10:27:0,27,289	1/1:0,5:5:15:162,15,0	1/1:0,6:6:18:199,18,0	1/1:0,14:14:30:365,30,0	1/1:0,6:6:18:192,18,0	1/1:0,6:6:18:195,18,0	0/1:8,8:16:99:207,0,197	1/1:0,5:5:15:163,15,0	0/0:14,0:14:42:0,42,434	0/0:3,0:3:9:0,9,89	1/1:0,16:16:48:509,48,0	1/1:0,14:14:39:421,39,0	1/1:0,10:10:27:299,27,0	0/0:1,0:1:3:0,3,32	0/0:8,0:8:24:0,24,264	1/1:0,11:11:30:336,30,0	0/0:16,0:16:45:0,45,481	0/0:24,0:24:66:0,66,717	0/0:12,0:12:36:0,36,362	1/1:0,22:22:63:686,63,0	0/0:9,0:9:27:0,27,279	0/0:4,0:4:12:0,12,132	1/1:0,2:2:6:63,6,0	0/0:6,0:6:15:0,15,172	0/0:1,0:1:3:0,3,31	0/0:2,0:2:6:0,6,61	1/1:0,5:5:15:164,15,0	0/0:3,0:3:9:0,9,94	0/0:3,0:3:9:0,9,92	0/0:2,0:2:6:0,6,59	0/0:3,0:3:9:0,9,93	0/0:6,0:6:18:0,18,189	0/0:4,0:4:12:0,12,126	0/0:5,0:5:15:0,15,155	0/0:2,0:2:6:0,6,61	1/1:0,3:3:9:97,9,0	1/1:0,4:4:12:126,12,0	./.:.:.:.:.	0/0:4,0:4:12:0,12,126	1/1:0,3:3:9:91,9,0	0/0:1,0:1:3:0,3,31	1/1:0,5:5:15:160,15,0	1/1:0,2:2:6:63,6,0	0/0:2,0:2:6:0,6,61	./.:.:.:.:.	1/1:0,3:3:9:96,9,0	0/0:3,0:3:9:0,9,89	0/0:7,0:7:21:0,21,214	0/0:1,0:1:3:0,3,31	0/0:2,0:2:6:0,6,63	0/0:6,0:6:18:0,18,187	0/0:1,0:1:3:0,3,31	./.:.:.:.:.	1/1:0,5:5:15:158,15,0	0/0:1,0:1:3:0,3,32	1/1:0,4:4:12:127,12,0	0/0:3,0:3:9:0,9,97	1/1:0,2:2:6:66,6,0	1/1:0,2:2:6:63,6,0	0/0:5,0:5:15:0,15,159	1/1:0,3:3:9:97,9,0	0/0:4,0:4:12:0,12,125	./.:.:.:.:.	0/1:2,3:5:46:82,0,46	1/1:0,1:1:3:31,3,0	0/0:2,0:2:6:0,6,61	0/0:1,0:1:3:0,3,33	0/0:2,0:2:6:0,6,64	0/0:3,0:3:9:0,9,94	0/0:1,0:1:3:0,3,31	0/0:5,0:5:15:0,15,155	0/0:1,0:1:3:0,3,32	0/0:3,0:3:9:0,9,95	0/0:1,0:1:3:0,3,31	0/0:6,0:6:18:0,18,193	0/0:1,0:1:3:0,3,27	0/0:3,0:3:9:0,9,92	0/0:2,0:2:6:0,6,61	0/0:3,0:3:9:0,9,93	0/0:1,0:1:3:0,3,31	1/1:0,8:8:24:260,24,0	0/0:6,0:6:18:0,18,184	1/1:0,4:4:12:129,12,0	0/0:3,0:3:9:0,9,89	0/0:2,0:2:6:0,6,61	1/1:0,4:4:12:131,12,0	0/0:8,0:8:24:0,24,248	1/1:0,5:5:15:156,15,0	1/1:0,5:5:15:162,15,0	1/1:0,2:2:6:66,6,0	0/0:3,0:3:9:0,9,94	0/0:2,0:2:6:0,6,63	0/0:5,0:5:15:0,15,153	1/1:0,2:2:6:64,6,0	./.:.:.:.:.	0/0:4,0:4:12:0,12,126	1/1:0,6:6:15:172,15,0	0/1:1,2:3:22:54,0,22	0/0:3,0:3:9:0,9,92	0/0:2,0:2:6:0,6,61	0/0:5,0:5:15:0,15,159	0/0:4,0:4:12:0,12,122	0/0:2,0:2:6:0,6,62	./.:.:.:.:.	0/0:2,0:2:3:0,3,45	0/0:2,0:2:3:0,3,45	0/0:2,0:2:3:0,3,45	0/0:2,0:2:3:0,3,45	0/0:4,0:4:6:0,6,89	0/0:2,0:2:6:0,6,63	0/0:25,0:25:75:0,75,836
chr2	32850143	.	T	C	869.25	.	AC=26;AF=0.101;AN=258;BaseQRankSum=3.389;DP=800;Dels=0.00;FS=0.621;HaplotypeScore=0.0725;InbreedingCoeff=0.4556;MLEAC=19;MLEAF=0.074;MQ=59.33;MQ0=0;MQRankSum=-1.290;QD=19.76;ReadPosRankSum=-1.380	GT:AD:DP:GQ:PL	0/0:46,0:46:99:0,138,1451	0/0:16,0:16:48:0,48,474	0/0:16,0:16:42:0,42,462	0/0:34,0:34:93:0,93,955	0/0:14,0:14:42:0,42,427	0/0:6,0:6:18:0,18,180	0/0:14,0:14:42:0,42,409	1/1:0,4:4:12:129,12,0	0/0:4,0:4:12:0,12,120	0/0:22,0:22:66:0,66,679	0/0:5,0:5:15:0,15,153	0/0:17,0:17:48:0,48,500	1/1:0,11:11:33:346,33,0	0/0:1,0:1:3:0,3,32	0/0:16,0:16:48:0,48,495	0/0:12,0:12:36:0,36,361	0/0:12,0:12:36:0,36,358	0/0:4,0:4:12:0,12,125	0/0:3,0:3:9:0,9,92	0/0:3,0:3:9:0,9,93	0/0:3,0:3:9:0,9,96	0/0:4,0:4:9:0,9,105	0/0:10,0:10:30:0,30,302	0/0:11,0:11:33:0,33,338	0/0:2,0:2:6:0,6,65	0/0:16,0:16:48:0,48,469	0/0:11,0:11:33:0,33,339	0/0:2,0:2:6:0,6,67	0/0:1,0:1:3:0,3,31	0/0:18,0:18:54:0,54,547	0/0:5,0:5:15:0,15,157	0/0:2,0:2:6:0,6,65	0/0:13,0:13:30:0,30,343	0/0:1,0:1:3:0,3,33	0/0:15,0:15:45:0,45,458	0/0:5,0:5:15:0,15,157	0/0:15,0:15:39:0,39,424	0/0:4,0:4:12:0,12,118	0/0:6,0:6:18:0,18,184	0/0:3,0:3:9:0,9,95	1/1:0,4:4:12:132,12,0	0/0:11,0:11:33:0,33,330	0/0:15,0:15:39:0,39,428	0/0:12,0:12:36:0,36,365	0/0:13,0:13:39:0,39,393	0/0:13,0:13:33:0,33,369	0/0:4,0:4:12:0,12,125	0/0:4,0:4:12:0,12,128	0/0:3,0:3:9:0,9,92	1/1:0,1:1:3:34,3,0	0/0:3,0:3:9:0,9,86	1/1:0,1:1:3:33,3,0	0/0:1,0:1:3:0,3,29	0/0:2,0:2:6:0,6,60	0/0:5,0:5:15:0,15,151	./.:.:.:.:.	0/0:3,0:3:9:0,9,89	0/0:9,0:9:27:0,27,274	1/1:0,2:2:3:45,3,0	0/0:4,0:4:12:0,12,122	1/1:0,1:1:3:32,3,0	0/0:6,0:6:18:0,18,179	0/0:5,0:5:15:0,15,161	1/1:0,1:1:3:32,3,0	0/0:7,0:7:21:0,21,210	0/0:3,0:3:9:0,9,89	0/0:2,0:2:6:0,6,65	0/0:6,0:6:18:0,18,186	0/0:1,0:1:3:0,3,29	0/0:3,0:3:9:0,9,92	0/0:1,0:1:3:0,3,29	0/0:2,0:2:6:0,6,59	0/0:2,0:2:6:0,6,59	0/0:7,0:7:21:0,21,216	0/0:2,0:2:6:0,6,62	0/0:2,0:2:6:0,6,62	./.:.:.:.:.	0/0:3,0:3:9:0,9,97	0/0:1,0:1:3:0,3,31	0/0:4,0:4:6:0,6,89	0/0:1,0:1:3:0,3,31	0/0:1,0:1:3:0,3,31	0/0:6,0:6:18:0,18,192	0/0:7,0:7:21:0,21,217	0/0:3,0:3:9:0,9,91	0/0:6,0:6:18:0,18,191	0/0:1,0:1:3:0,3,29	0/0:4,0:4:12:0,12,127	0/0:3,0:3:9:0,9,92	0/1:4,1:5:17:17,0,114	./.:.:.:.:.	0/0:3,0:3:9:0,9,89	0/0:3,0:3:9:0,9,91	./.:.:.:.:.	./.:.:.:.:.	0/0:2,0:2:6:0,6,66	0/1:3,2:5:52:52,0,80	0/0:2,0:2:6:0,6,61	1/1:0,2:2:6:63,6,0	0/0:1,0:1:3:0,3,32	0/0:8,0:8:24:0,24,245	1/1:0,1:1:3:32,3,0	1/1:0,2:2:6:61,6,0	0/0:3,0:3:9:0,9,86	0/0:4,0:4:12:0,12,119	0/0:3,0:3:9:0,9,92	0/0:4,0:4:12:0,12,129	0/0:1,0:1:3:0,3,32	0/0:6,0:6:18:0,18,179	./.:.:.:.:.	0/0:8,0:8:18:0,18,206	0/0:6,0:6:18:0,18,184	0/0:1,0:1:3:0,3,31	0/0:1,0:1:3:0,3,31	0/0:6,0:6:15:0,15,170	0/0:2,0:2:6:0,6,60	1/1:0,4:4:12:129,12,0	./.:.:.:.:.	0/0:3,0:3:9:0,9,95	0/0:5,0:5:15:0,15,151	0/0:1,0:1:3:0,3,30	0/0:6,0:6:18:0,18,172	0/0:6,0:6:18:0,18,185	0/0:3,0:3:9:0,9,89	0/0:4,0:4:12:0,12,123	0/0:4,0:4:12:0,12,119	0/0:4,0:4:12:0,12,121	0/0:5,0:5:15:0,15,153	0/0:2,0:2:6:0,6,60	./.:.:.:.:.	0/0:3,0:3:6:0,6,73	0/0:4,0:4:6:0,6,89	0/0:10,0:10:21:0,21,258	0/0:3,0:3:6:0,6,77	0/0:4,0:4:6:0,6,89	0/0:3,0:3:6:0,6,75	0/0:39,0:39:99:0,114,1294
chr2	32851263	.	C	T	2156.73	.	AC=31;AF=0.123;AN=252;BaseQRankSum=-4.826;DP=800;Dels=0.02;FS=1.886;HaplotypeScore=0.2736;InbreedingCoeff=0.4265;MLEAC=29;MLEAF=0.115;MQ=57.46;MQ0=5;MQRankSum=2.307;QD=21.14;ReadPosRankSum=2.776	GT:AD:DP:GQ:PL	0/0:41,0:41:99:0,123,1311	0/0:15,0:15:42:0,42,457	0/0:2,0:2:3:0,3,45	0/0:35,0:35:90:0,90,958	0/0:7,0:7:21:0,21,210	0/0:8,0:8:18:0,18,200	0/0:16,0:16:48:0,48,509	0/0:1,0:1:3:0,3,33	0/1:3,1:4:16:16,0,79	0/0:14,0:14:39:0,39,425	0/0:1,0:1:3:0,3,32	1/1:1,18:19:51:524,51,0	0/0:11,0:11:30:0,30,325	0/0:4,0:4:12:0,12,132	0/0:22,0:22:54:0,54,581	0/0:17,0:17:39:0,39,448	0/0:11,0:11:33:0,33,352	0/0:2,0:2:6:0,6,67	0/0:10,0:10:27:0,27,293	0/0:8,0:8:15:0,15,197	0/0:2,0:2:6:0,6,61	0/1:4,10:14:46:243,0,46	0/0:18,0:18:42:0,42,470	0/0:15,0:15:27:0,27,334	0/0:1,0:1:3:0,3,33	0/0:12,0:12:33:0,33,360	0/0:19,0:19:51:0,51,541	0/0:1,0:1:3:0,3,35	./.:.:.:.:.	0/0:18,0:18:45:0,45,512	0/0:3,0:3:9:0,9,99	0/0:1,0:1:3:0,3,32	0/0:15,0:15:39:0,39,422	./.:.:.:.:.	0/0:19,0:19:51:0,51,553	./.:.:.:.:.	0/0:13,0:13:36:0,36,391	0/0:5,0:5:12:0,12,137	0/0:12,0:12:27:0,27,295	0/0:1,0:1:3:0,3,34	0/0:3,0:3:9:0,9,95	0/0:10,0:10:27:0,27,283	0/0:16,0:16:39:0,39,410	1/1:0,12:12:33:351,33,0	0/0:18,0:18:48:0,48,520	0/0:12,0:12:30:0,30,312	./.:.:.:.:.	1/1:0,2:2:6:62,6,0	./.:.:.:.:.	0/0:2,0:2:3:0,3,45	0/0:1,0:1:3:0,3,32	0/0:3,0:3:9:0,9,93	0/0:11,0:11:33:0,33,346	0/0:2,0:2:6:0,6,64	0/1:3,4:7:61:90,0,61	./.:.:.:.:.	1/1:0,2:2:6:61,6,0	1/1:0,4:4:12:122,12,0	0/0:1,0:1:3:0,3,32	0/0:6,0:6:18:0,18,189	0/0:3,0:3:9:0,9,96	0/0:2,0:2:6:0,6,62	0/0:9,0:9:27:0,27,276	0/0:5,0:5:15:0,15,159	0/0:4,0:4:9:0,9,107	0/0:1,0:1:3:0,3,31	0/0:4,0:4:6:0,6,63	0/0:6,0:6:18:0,18,185	0/0:2,0:2:3:0,3,45	0/0:1,0:1:3:0,3,30	1/1:0,4:4:12:120,12,0	0/0:5,0:5:15:0,15,153	0/0:2,0:2:6:0,6,61	0/1:2,3:5:46:77,0,46	1/1:0,6:6:18:178,18,0	1/1:0,2:2:6:62,6,0	0/0:3,0:3:6:0,6,63	0/1:1,4:5:17:100,0,17	./.:.:.:.:.	./.:.:.:.:.	1/1:0,2:2:6:60,6,0	0/0:2,0:2:6:0,6,61	0/0:5,0:5:15:0,15,162	0/0:7,0:7:21:0,21,221	0/0:5,0:5:15:0,15,152	0/0:1,0:1:3:0,3,32	0/0:1,0:1:3:0,3,32	0/0:2,0:2:6:0,6,64	0/0:1,0:1:3:0,3,32	0/0:2,0:2:6:0,6,59	0/0:3,0:3:9:0,9,93	0/0:3,0:3:9:0,9,89	0/0:3,0:3:9:0,9,95	0/0:4,0:4:12:0,12,126	0/0:2,0:2:6:0,6,63	0/0:1,0:1:3:0,3,32	0/0:3,0:3:9:0,9,95	0/0:4,0:4:9:0,9,97	0/0:2,0:2:6:0,6,61	0/0:1,0:1:3:0,3,31	0/0:4,0:4:12:0,12,130	./.:.:.:.:.	0/0:2,0:2:6:0,6,57	0/0:4,0:4:12:0,12,122	0/0:2,0:2:6:0,6,65	0/0:2,0:2:6:0,6,62	0/0:2,0:2:6:0,6,65	1/1:0,5:5:15:152,15,0	0/0:4,0:4:12:0,12,125	0/0:4,0:4:12:0,12,120	0/0:5,0:5:15:0,15,155	0/0:4,0:4:12:0,12,130	0/0:8,0:8:21:0,21,238	0/0:5,0:5:15:0,15,160	0/0:3,0:3:6:0,6,78	0/0:2,0:2:6:0,6,63	0/0:2,0:2:6:0,6,62	./.:.:.:.:.	1/1:0,4:4:12:119,12,0	./.:.:.:.:.	0/0:3,0:3:9:0,9,89	0/0:6,0:6:18:0,18,188	0/0:3,0:3:6:0,6,62	0/0:2,0:2:6:0,6,63	1/1:0,3:3:9:90,9,0	0/0:1,0:1:3:0,3,32	0/0:5,0:5:12:0,12,126	0/0:2,0:2:3:0,3,45	1/1:0,2:2:6:61,6,0	0/0:1,0:1:3:0,3,32	0/0:2,0:2:3:0,3,45	0/0:3,0:3:9:0,9,90	0/0:7,0:7:15:0,15,162	0/0:4,0:4:3:0,3,45	0/0:7,0:7:9:0,9,100	0/0:2,0:2:3:0,3,45	0/0:14,1:15:10:0,10,374
chr2	32853922	.	G	C	1839.6	.	AC=27;AF=0.104;AN=260;BaseQRankSum=1.450;DP=916;Dels=0.00;FS=0.472;HaplotypeScore=0.1594;InbreedingCoeff=0.5009;MLEAC=22;MLEAF=0.085;MQ=59.79;MQ0=0;MQRankSum=-0.512;QD=20.00;ReadPosRankSum=-2.050	GT:AD:DP:GQ:PL	0/0:45,0:45:99:0,135,1452	0/0:11,0:11:33:0,33,349	0/0:14,0:14:36:0,36,410	0/0:34,0:34:99:0,102,1040	0/0:9,0:9:27:0,27,291	0/0:10,0:10:27:0,27,301	0/0:13,0:13:39:0,39,393	./.:.:.:.:.	0/0:2,0:2:6:0,6,65	0/0:9,0:9:24:0,24,258	./.:.:.:.:.	0/0:15,0:15:45:0,45,465	0/0:14,0:14:42:0,42,448	1/1:0,4:4:12:126,12,0	0/0:20,0:20:60:0,60,630	0/0:22,0:22:63:0,63,665	0/0:17,0:17:51:0,51,529	0/0:2,0:2:6:0,6,65	0/0:3,0:3:9:0,9,94	0/0:6,0:6:15:0,15,167	0/0:4,0:4:12:0,12,129	0/0:13,0:13:39:0,39,411	0/0:17,0:17:45:0,45,503	0/0:23,0:23:69:0,69,726	0/0:3,0:3:9:0,9,97	1/1:0,21:21:63:677,63,0	0/0:16,0:16:48:0,48,500	0/0:3,0:3:9:0,9,97	0/0:1,0:1:3:0,3,32	0/0:22,0:22:66:0,66,675	0/0:6,1:7:18:0,18,188	0/0:3,0:3:9:0,9,96	0/1:8,4:12:96:96,0,213	0/0:1,0:1:3:0,3,32	0/0:15,0:15:45:0,45,468	0/0:2,0:2:6:0,6,66	0/0:16,0:16:48:0,48,505	0/0:7,0:7:21:0,21,215	0/0:14,0:14:39:0,39,418	0/0:5,0:5:15:0,15,162	0/0:4,0:4:12:0,12,134	0/0:12,0:12:36:0,36,374	0/0:13,0:13:39:0,39,414	0/0:13,0:13:36:0,36,391	0/0:18,0:18:54:0,54,567	0/0:18,0:18:54:0,54,562	0/0:11,0:11:30:0,30,318	0/0:4,0:4:12:0,12,134	0/0:3,0:3:9:0,9,97	0/0:6,0:6:18:0,18,189	0/0:1,0:1:3:0,3,31	0/0:1,0:1:3:0,3,23	0/0:3,0:3:9:0,9,97	1/1:0,5:5:9:109,9,0	0/0:8,0:8:21:0,21,234	./.:.:.:.:.	0/0:5,0:5:15:0,15,153	0/0:7,0:7:18:0,18,204	0/0:2,0:2:6:0,6,63	0/0:4,0:4:12:0,12,124	0/0:4,0:4:12:0,12,124	0/0:7,0:7:18:0,18,188	0/0:7,0:7:21:0,21,209	0/0:4,0:4:12:0,12,125	1/1:0,2:2:6:61,6,0	0/0:5,0:5:15:0,15,154	1/1:0,4:4:12:126,12,0	0/0:1,0:1:3:0,3,31	0/0:5,0:5:15:0,15,151	0/0:4,0:4:12:0,12,128	0/0:3,0:3:9:0,9,95	0/0:3,0:3:9:0,9,95	0/0:3,0:3:9:0,9,94	./.:.:.:.:.	0/0:5,0:5:15:0,15,157	0/0:1,0:1:3:0,3,31	0/0:4,0:4:12:0,12,122	0/0:3,0:3:9:0,9,96	0/0:2,0:2:6:0,6,63	0/0:1,0:1:3:0,3,30	0/0:4,0:4:12:0,12,126	0/0:3,0:3:9:0,9,95	0/0:3,0:3:9:0,9,97	0/0:3,0:3:9:0,9,95	0/0:2,0:2:6:0,6,61	0/0:4,0:4:12:0,12,121	0/1:2,1:3:17:17,0,54	0/1:1,5:6:14:144,0,14	0/0:4,0:4:12:0,12,130	0/1:6,1:7:12:12,0,168	0/0:2,0:2:6:0,6,63	1/1:0,5:5:12:141,12,0	0/1:2,2:4:52:52,0,52	1/1:0,4:4:12:129,12,0	1/1:0,3:3:9:97,9,0	0/0:1,0:1:3:0,3,31	0/0:5,0:5:15:0,15,162	1/1:0,4:4:12:124,12,0	0/0:2,0:2:6:0,6,59	1/1:0,3:3:9:90,9,0	0/0:8,0:8:24:0,24,247	0/0:4,0:4:12:0,12,127	0/0:4,0:4:12:0,12,122	0/0:3,0:3:9:0,9,97	0/0:1,0:1:3:0,3,27	0/0:7,0:7:18:0,18,200	0/0:3,0:3:9:0,9,97	0/0:4,0:4:12:0,12,125	0/0:9,0:9:27:0,27,296	./.:.:.:.:.	0/0:3,0:3:9:0,9,91	0/0:9,0:9:27:0,27,298	1/1:0,5:5:15:156,15,0	0/0:6,0:6:9:0,9,93	0/0:5,0:5:15:0,15,161	0/0:3,0:3:9:0,9,94	0/0:3,0:3:6:0,6,65	0/0:3,0:3:9:0,9,93	0/0:6,0:6:18:0,18,184	0/0:3,0:3:9:0,9,92	0/0:3,0:3:9:0,9,95	0/0:7,0:7:21:0,21,214	0/0:6,0:6:18:0,18,184	0/0:5,0:5:15:0,15,154	0/0:6,0:6:18:0,18,181	0/0:4,0:4:12:0,12,120	0/0:3,0:3:9:0,9,92	0/0:3,0:3:9:0,9,96	0/0:2,0:2:6:0,6,51	0/0:2,0:2:3:0,3,45	./.:.:.:.:.	0/0:4,0:5:12:0,12,128	./.:.:.:.:.	0/0:6,0:6:9:0,9,134	0/0:6,0:6:18:0,18,189	0/0:4,0:4:6:0,6,76	0/0:32,0:32:96:0,96,1086
chr2	32855637	.	T	C	1818.98	.	AC=18;AF=0.069;AN=260;BaseQRankSum=2.885;DP=847;Dels=0.00;FS=6.409;HaplotypeScore=0.0618;InbreedingCoeff=0.4334;MLEAC=17;MLEAF=0.065;MQ=59.68;MQ0=0;MQRankSum=1.491;QD=23.93;ReadPosRankSum=0.375	GT:AD:DP:GQ:PL	0/0:48,0:48:99:0,144,1495	0/0:14,0:14:42:0,42,417	0/0:17,0:17:51:0,51,520	0/0:36,0:36:99:0,108,1076	1/1:0,10:10:27:289,27,0	0/0:8,0:8:21:0,21,228	0/0:20,0:20:60:0,60,614	0/0:3,0:3:9:0,9,98	0/1:1,1:2:26:27,0,26	0/0:19,0:19:54:0,54,563	0/0:4,0:4:12:0,12,122	0/0:15,0:15:45:0,45,454	0/0:9,0:9:27:0,27,271	0/0:3,0:3:9:0,9,93	1/1:0,7:7:21:222,21,0	1/1:0,15:15:39:430,39,0	0/0:12,0:12:30:0,30,325	0/0:2,0:2:6:0,6,61	0/0:6,0:6:18:0,18,178	0/0:5,0:5:15:0,15,149	0/0:3,0:3:9:0,9,88	0/0:19,0:19:48:0,48,525	0/0:19,0:19:48:0,48,523	0/0:16,0:16:42:0,42,454	0/0:5,0:5:15:0,15,149	0/0:11,0:11:27:0,27,305	0/0:13,0:13:36:0,36,380	0/0:1,0:1:3:0,3,32	0/0:5,0:5:15:0,15,157	0/0:20,0:20:57:0,57,596	0/0:4,0:4:12:0,12,132	0/0:4,0:4:12:0,12,126	0/0:12,0:12:36:0,36,369	0/0:2,0:2:6:0,6,61	0/0:14,0:14:42:0,42,420	0/0:2,0:2:6:0,6,63	0/0:21,0:21:60:0,60,641	0/0:6,0:6:18:0,18,185	0/0:16,0:16:45:0,45,474	0/0:2,0:2:6:0,6,65	0/0:2,0:2:6:0,6,62	1/1:0,17:17:51:525,51,0	0/0:12,0:12:33:0,33,353	0/0:13,0:13:39:0,39,398	0/0:12,0:12:36:0,36,362	0/0:11,0:11:30:0,30,319	0/0:6,0:6:18:0,18,186	0/0:1,0:1:3:0,3,34	./.:.:.:.:.	0/0:7,0:7:21:0,21,207	0/0:2,0:2:6:0,6,60	0/0:5,0:5:15:0,15,150	0/0:3,0:3:9:0,9,93	0/0:3,0:3:9:0,9,94	0/0:5,0:5:15:0,15,152	0/0:1,0:1:3:0,3,32	0/0:7,0:7:21:0,21,218	0/0:7,0:7:21:0,21,205	0/0:2,0:2:6:0,6,62	0/0:2,0:2:6:0,6,65	0/0:6,0:6:18:0,18,187	1/1:0,2:2:6:64,6,0	0/0:4,0:4:12:0,12,122	0/0:2,0:2:6:0,6,59	0/0:3,0:3:9:0,9,89	1/1:0,7:7:21:220,21,0	0/1:4,1:5:11:11,0,100	0/0:2,0:2:6:0,6,59	0/0:4,0:4:12:0,12,123	0/0:1,0:1:3:0,3,32	0/0:2,0:2:6:0,6,59	0/0:3,0:3:9:0,9,90	0/0:1,0:1:3:0,3,32	0/0:3,0:3:9:0,9,92	0/0:1,0:1:3:0,3,30	0/0:3,0:3:9:0,9,91	0/0:3,0:3:9:0,9,94	0/0:3,0:3:9:0,9,95	0/0:2,0:2:6:0,6,53	./.:.:.:.:.	0/0:2,0:2:6:0,6,61	0/0:2,0:2:6:0,6,60	0/0:6,0:6:18:0,18,189	0/0:3,0:3:9:0,9,89	0/0:2,0:2:6:0,6,61	0/0:3,0:3:9:0,9,97	1/1:0,4:4:9:105,9,0	0/0:6,0:6:18:0,18,184	0/0:3,0:3:9:0,9,89	0/0:4,0:4:12:0,12,125	0/0:4,0:4:12:0,12,121	0/0:9,0:9:27:0,27,266	0/0:4,0:4:12:0,12,120	0/0:2,0:2:6:0,6,59	0/0:1,0:1:3:0,3,32	0/0:3,0:3:9:0,9,95	0/0:7,0:7:21:0,21,218	0/0:2,0:2:6:0,6,54	0/0:1,0:1:3:0,3,31	0/0:4,0:4:12:0,12,122	0/0:7,0:7:21:0,21,205	0/0:4,0:4:12:0,12,118	0/0:2,0:2:6:0,6,61	0/0:1,0:1:3:0,3,29	0/0:4,0:4:12:0,12,128	0/0:1,0:1:3:0,3,31	0/0:3,0:3:9:0,9,95	0/0:9,0:9:27:0,27,260	0/0:1,0:1:3:0,3,31	0/0:5,0:5:15:0,15,144	0/0:4,0:4:12:0,12,122	0/0:1,0:1:3:0,3,30	0/0:7,0:7:21:0,21,211	0/0:1,0:1:3:0,3,31	0/0:2,0:2:3:0,3,45	1/1:0,7:7:15:183,15,0	0/0:3,0:3:9:0,9,89	./.:.:.:.:.	0/0:2,0:2:6:0,6,55	0/0:4,0:4:12:0,12,125	./.:.:.:.:.	0/0:6,0:6:18:0,18,178	0/0:7,0:7:21:0,21,214	0/0:8,0:8:24:0,24,241	0/0:2,0:2:6:0,6,62	0/0:3,0:3:6:0,6,59	0/0:3,0:3:9:0,9,95	0/0:3,0:3:9:0,9,89	0/0:4,0:4:12:0,12,118	0/0:2,0:2:3:0,3,45	./.:.:.:.:.	./.:.:.:.:.	0/0:2,0:2:6:0,6,62	0/0:5,0:5:12:0,12,134	0/0:4,0:4:6:0,6,89	./.:.:.:.:.	0/0:33,0:33:99:0,99,1087
chr2	32856372	.	G	A	515.04	.	AC=16;AF=0.062;AN=260;BaseQRankSum=-2.654;DP=907;Dels=0.00;FS=0.723;HaplotypeScore=0.0784;InbreedingCoeff=0.2873;MLEAC=11;MLEAF=0.042;MQ=59.86;MQ0=0;MQRankSum=-0.065;QD=13.55;ReadPosRankSum=-0.463	GT:AD:DP:GQ:PL	0/0:49,0:49:99:0,147,1547	0/0:16,0:16:48:0,48,513	0/0:18,0:18:54:0,54,568	0/0:38,0:38:99:0,114,1205	0/0:17,0:17:48:0,48,522	0/0:10,0:10:30:0,30,310	0/0:18,0:18:51:0,51,555	0/0:1,0:1:3:0,3,32	0/0:2,0:2:6:0,6,66	0/0:21,0:21:63:0,63,653	0/0:3,0:3:9:0,9,92	0/0:14,0:14:42:0,42,445	0/0:11,0:11:33:0,33,347	0/1:1,3:4:21:80,0,21	0/0:18,0:18:54:0,54,568	0/0:23,0:23:66:0,66,714	0/0:15,0:15:45:0,45,473	0/1:2,1:3:22:22,0,54	0/0:5,0:5:15:0,15,156	0/0:2,0:2:6:0,6,64	0/0:6,0:6:18:0,18,197	0/0:15,0:15:42:0,42,456	0/0:13,0:13:39:0,39,402	0/0:22,0:22:66:0,66,686	0/0:2,0:2:6:0,6,67	0/0:18,0:18:54:0,54,558	0/0:12,0:12:36:0,36,367	0/0:2,0:2:6:0,6,66	0/0:3,0:3:9:0,9,100	0/0:18,0:18:54:0,54,567	0/0:5,0:5:15:0,15,163	0/0:4,0:4:12:0,12,134	0/1:5,8:13:99:164,0,109	0/0:4,0:4:12:0,12,126	0/0:12,0:12:33:0,33,365	0/0:2,0:2:6:0,6,67	0/0:24,0:24:66:0,66,718	0/0:14,0:14:42:0,42,428	0/0:13,0:13:39:0,39,413	0/0:3,0:3:9:0,9,97	0/0:5,0:5:15:0,15,160	0/0:15,0:15:45:0,45,468	0/0:21,0:21:63:0,63,663	0/0:13,0:13:39:0,39,417	0/0:9,0:9:27:0,27,283	0/0:20,0:20:54:0,54,588	0/0:6,0:6:18:0,18,186	0/0:8,0:8:24:0,24,258	./.:.:.:.:.	0/0:6,0:6:18:0,18,185	0/0:1,0:1:3:0,3,30	0/0:4,0:4:12:0,12,124	0/0:2,0:2:6:0,6,63	0/0:3,0:3:9:0,9,92	0/0:4,0:4:12:0,12,126	0/0:4,0:4:12:0,12,123	0/0:4,0:4:9:0,9,93	0/0:5,0:5:15:0,15,158	0/0:4,0:4:12:0,12,121	0/0:6,0:6:18:0,18,187	0/0:4,0:4:12:0,12,121	0/0:1,0:1:3:0,3,32	0/0:8,0:8:24:0,24,254	0/0:2,0:2:6:0,6,59	1/1:0,4:4:12:116,12,0	0/0:1,0:1:3:0,3,32	1/1:0,3:3:9:92,9,0	0/0:3,0:3:9:0,9,95	0/0:7,0:7:21:0,21,226	0/0:4,0:4:12:0,12,119	0/0:3,0:3:9:0,9,92	0/0:6,0:6:18:0,18,187	0/0:2,0:2:6:0,6,65	0/0:3,0:3:9:0,9,90	0/0:4,0:4:12:0,12,129	0/0:5,0:5:15:0,15,160	0/0:3,0:3:9:0,9,96	0/0:2,0:2:6:0,6,63	0/0:4,0:4:12:0,12,128	0/0:3,0:3:6:0,6,74	0/0:1,0:1:3:0,3,33	./.:.:.:.:.	0/0:1,0:1:3:0,3,33	0/0:8,0:8:24:0,24,260	0/0:2,0:2:6:0,6,63	0/0:7,0:7:21:0,21,224	0/0:2,0:2:6:0,6,67	0/0:4,0:4:12:0,12,123	0/0:7,0:7:21:0,21,225	0/0:2,0:2:6:0,6,65	0/0:2,0:2:6:0,6,62	1/1:0,4:4:12:118,12,0	0/0:2,0:2:6:0,6,61	0/0:1,0:1:3:0,3,31	0/0:1,0:1:3:0,3,33	./.:.:.:.:.	0/1:2,1:3:22:22,0,56	./.:.:.:.:.	0/0:4,0:4:12:0,12,127	1/1:0,1:1:3:30,3,0	1/1:0,1:1:3:31,3,0	0/0:1,0:1:3:0,3,32	0/0:3,0:3:9:0,9,95	0/0:8,0:8:24:0,24,249	0/0:2,0:2:6:0,6,63	0/0:3,0:3:9:0,9,97	0/0:3,0:3:9:0,9,92	0/0:4,0:4:12:0,12,121	0/0:4,0:4:12:0,12,126	0/0:3,0:3:9:0,9,89	0/0:7,0:7:21:0,21,217	0/0:4,0:4:12:0,12,130	1/1:0,2:2:6:60,6,0	0/0:3,0:3:9:0,9,89	0/0:4,0:4:12:0,12,122	0/0:1,0:1:3:0,3,32	0/0:3,0:3:9:0,9,95	0/0:1,0:1:3:0,3,31	0/0:3,0:3:9:0,9,91	0/0:5,0:7:15:0,15,153	0/0:5,0:5:15:0,15,161	0/0:8,0:8:24:0,24,245	./.:.:.:.:.	0/0:2,0:2:6:0,6,62	0/0:2,0:2:6:0,6,61	0/0:4,0:4:12:0,12,126	0/0:2,0:2:6:0,6,64	0/0:1,0:1:3:0,3,32	./.:.:.:.:.	0/0:9,0:9:15:0,15,210	0/0:5,0:5:12:0,12,139	0/0:2,0:2:3:0,3,45	0/0:2,0:2:3:0,3,45	0/0:2,0:2:3:0,3,45	0/0:4,0:4:6:0,6,89	./.:.:.:.:.	0/0:35,0:35:99:0,105,1191
chr2	32860878	.	C	T	3346.19	.	AC=50;AF=0.203;AN=246;BaseQRankSum=-2.631;DP=747;Dels=0.00;FS=2.072;HaplotypeScore=0.1518;InbreedingCoeff=0.6244;MLEAC=47;MLEAF=0.191;MQ=56.46;MQ0=6;MQRankSum=0.369;QD=25.74;ReadPosRankSum=0.547	GT:AD:DP:GQ:PL	0/0:38,0:38:99:0,114,1213	0/0:15,0:15:45:0,45,480	0/0:19,0:19:57:0,57,602	0/0:56,0:56:99:0,153,1681	1/1:0,11:11:33:345,33,0	0/0:11,0:11:30:0,30,317	0/0:15,0:15:42:0,42,449	./.:.:.:.:.	1/1:0,1:1:3:32,3,0	0/0:6,0:6:18:0,18,186	0/0:5,0:5:15:0,15,162	0/0:9,0:9:24:0,24,274	1/1:0,13:13:39:404,39,0	0/0:1,0:1:3:0,3,29	1/1:0,14:14:42:444,42,0	1/1:0,12:12:36:363,36,0	0/0:17,0:17:39:0,39,441	0/0:2,0:2:6:0,6,65	0/0:5,0:5:15:0,15,158	0/0:5,0:5:9:0,9,119	./.:.:.:.:.	0/0:16,0:16:48:0,48,499	0/0:7,0:7:18:0,18,186	0/0:15,0:15:42:0,42,442	0/0:1,0:1:3:0,3,32	0/0:17,0:17:39:0,39,430	1/1:0,4:4:12:125,12,0	0/0:1,0:1:3:0,3,32	0/0:2,0:2:6:0,6,66	0/0:14,0:14:33:0,33,370	0/0:1,0:1:3:0,3,30	0/0:3,0:3:9:0,9,97	0/0:11,0:11:33:0,33,342	0/0:1,0:1:3:0,3,32	0/0:11,1:12:30:0,30,329	./.:.:.:.:.	0/0:14,0:14:39:0,39,421	0/0:8,0:8:24:0,24,251	0/0:8,0:8:24:0,24,245	0/0:1,0:1:3:0,3,31	1/1:0,3:3:9:99,9,0	1/1:0,12:12:30:314,30,0	0/0:16,0:16:45:0,45,482	0/0:6,0:6:18:0,18,189	0/0:8,1:9:24:0,24,254	0/0:16,0:16:42:0,42,476	0/0:11,0:11:30:0,30,330	./.:.:.:.:.	1/1:0,2:2:6:64,6,0	1/1:0,2:2:6:63,6,0	0/0:1,0:1:3:0,3,30	./.:.:.:.:.	0/0:5,0:5:12:0,12,142	0/0:2,0:2:6:0,6,63	0/0:2,0:2:3:0,3,31	1/1:0,1:1:3:31,3,0	0/0:3,0:3:9:0,9,97	0/0:3,0:3:9:0,9,97	1/1:0,4:4:12:128,12,0	0/0:5,0:5:15:0,15,149	1/1:0,5:5:15:151,15,0	1/1:0,2:2:6:61,6,0	0/0:10,0:10:24:0,24,279	1/1:0,1:1:3:32,3,0	0/0:5,0:5:15:0,15,158	1/1:0,5:5:12:124,12,0	0/0:5,0:5:15:0,15,161	0/0:3,3:6:9:0,9,95	0/0:5,0:5:12:0,12,144	./.:.:.:.:.	0/0:1,0:1:3:0,3,33	0/0:1,0:1:3:0,3,32	0/0:3,0:3:9:0,9,99	0/0:3,0:3:9:0,9,93	0/0:2,0:2:6:0,6,66	0/0:4,0:4:12:0,12,126	0/0:4,0:4:12:0,12,126	0/0:3,0:3:6:0,6,67	0/0:3,0:3:9:0,9,97	0/0:5,0:5:9:0,9,107	./.:.:.:.:.	0/0:2,0:2:6:0,6,64	0/0:3,0:3:9:0,9,95	0/0:3,0:3:9:0,9,94	0/0:5,0:5:15:0,15,157	0/0:2,0:2:6:0,6,68	1/1:0,6:6:15:168,15,0	0/0:6,0:6:18:0,18,183	1/1:0,4:4:12:118,12,0	./.:.:.:.:.	./.:.:.:.:.	0/0:1,0:1:3:0,3,32	0/1:2,1:3:25:25,0,52	0/0:3,0:3:9:0,9,92	0/0:3,0:3:9:0,9,96	0/0:3,0:3:9:0,9,93	0/1:1,1:2:21:25,0,21	./.:.:.:.:.	1/1:0,1:1:3:32,3,0	0/0:1,0:1:3:0,3,32	0/0:7,0:7:21:0,21,224	1/1:0,1:1:3:32,3,0	1/1:0,3:3:9:89,9,0	0/0:1,0:1:3:0,3,31	0/0:1,0:1:3:0,3,32	0/0:8,0:8:21:0,21,237	0/0:2,0:2:6:0,6,65	0/0:5,0:5:6:0,6,77	0/0:1,0:1:3:0,3,33	0/0:1,0:1:3:0,3,31	0/0:7,0:7:21:0,21,222	0/0:1,0:1:3:0,3,34	0/0:4,0:4:12:0,12,124	1/1:0,5:5:15:154,15,0	0/0:2,0:2:6:0,6,63	1/1:0,9:9:24:243,24,0	1/1:0,4:4:12:123,12,0	0/0:4,0:4:12:0,12,123	0/0:1,0:1:3:0,3,32	0/0:3,0:3:9:0,9,97	0/0:2,0:2:6:0,6,62	0/0:4,0:4:12:0,12,126	0/0:4,0:4:12:0,12,125	0/0:5,0:5:12:0,12,139	0/0:9,0:9:24:0,24,261	0/0:5,0:5:12:0,12,128	0/0:2,0:2:6:0,6,63	0/0:3,0:3:9:0,9,96	0/0:5,0:5:15:0,15,157	0/0:2,0:2:3:0,3,45	./.:.:.:.:.	./.:.:.:.:.	./.:.:.:.:.	0/0:3,0:3:6:0,6,76	./.:.:.:.:.	0/0:2,0:2:3:0,3,25	0/0:15,0:15:42:0,42,477
chr2	32862591	.	C	A	1313.38	.	AC=20;AF=0.078;AN=258;BaseQRankSum=-4.288;DP=985;Dels=0.00;FS=22.031;HaplotypeScore=0.1459;InbreedingCoeff=0.4265;MLEAC=17;MLEAF=0.066;MQ=59.71;MQ0=0;MQRankSum=0.473;QD=20.52;ReadPosRankSum=-0.315	GT:AD:DP:GQ:PL	0/0:59,0:59:99:0,177,1942	0/0:23,0:23:60:0,60,692	0/0:18,0:18:54:0,54,570	0/0:45,0:45:99:0,126,1380	0/0:19,0:19:51:0,51,576	0/0:14,0:14:36:0,36,397	0/0:17,0:17:39:0,39,469	./.:.:.:.:.	0/0:1,0:1:3:0,3,32	0/0:22,0:22:63:0,63,678	0/0:5,0:5:15:0,15,153	0/0:15,0:15:42:0,42,462	0/0:13,0:13:39:0,39,419	0/0:4,0:4:12:0,12,138	0/0:19,0:19:57:0,57,604	0/0:12,0:12:33:0,33,363	0/0:18,0:18:51:0,51,564	0/0:2,0:2:6:0,6,69	0/0:11,0:11:27:0,27,317	0/0:1,0:1:3:0,3,34	0/1:5,1:6:16:16,0,140	0/0:10,0:10:27:0,27,309	0/0:17,0:17:51:0,51,549	0/0:13,0:13:39:0,39,420	1/1:0,3:3:9:98,9,0	1/1:0,21:21:57:605,57,0	0/0:20,0:20:54:0,54,597	0/0:4,0:4:12:0,12,130	0/0:1,0:1:3:0,3,35	0/0:12,0:12:36:0,36,382	0/0:2,0:2:6:0,6,61	0/0:1,0:1:3:0,3,33	0/0:11,0:11:27:0,27,311	0/0:2,0:2:6:0,6,67	0/0:14,0:14:36:0,36,413	1/1:0,4:4:12:123,12,0	0/0:27,0:27:81:0,81,870	0/0:8,0:8:24:0,24,258	0/0:16,0:16:45:0,45,488	0/1:2,1:3:24:24,0,59	0/0:5,0:5:15:0,15,165	0/0:17,0:17:45:0,45,503	0/0:27,0:28:78:0,78,854	0/0:21,0:21:57:0,57,648	0/0:16,0:16:48:0,48,505	0/0:17,0:17:42:0,42,496	0/0:15,0:15:39:0,39,446	0/0:4,0:4:12:0,12,129	0/0:3,0:3:9:0,9,95	0/0:2,0:2:6:0,6,62	0/0:3,0:3:9:0,9,97	0/0:4,0:4:12:0,12,130	0/0:6,0:6:18:0,18,195	1/1:0,4:4:12:121,12,0	0/0:4,0:4:12:0,12,124	0/0:3,0:3:9:0,9,95	0/0:2,0:2:6:0,6,61	0/0:5,0:5:15:0,15,157	0/0:2,0:2:6:0,6,67	0/0:5,0:5:15:0,15,160	0/0:1,0:1:3:0,3,33	0/0:4,0:4:12:0,12,126	0/0:11,0:11:33:0,33,360	0/0:5,0:5:15:0,15,159	0/0:7,0:7:18:0,18,210	0/0:3,0:3:9:0,9,100	0/0:3,0:3:9:0,9,96	0/0:9,0:9:27:0,27,285	0/0:1,0:1:3:0,3,33	0/0:3,0:3:9:0,9,95	0/0:3,0:3:9:0,9,95	0/0:3,0:3:9:0,9,97	0/0:4,0:4:12:0,12,133	0/0:5,0:5:15:0,15,157	0/0:8,0:8:21:0,21,234	0/0:6,0:6:18:0,18,190	0/0:1,0:1:3:0,3,31	0/0:5,0:5:15:0,15,158	0/0:5,0:5:15:0,15,157	0/0:5,0:5:15:0,15,161	0/0:3,0:3:9:0,9,95	0/0:4,0:4:12:0,12,125	0/0:7,0:7:21:0,21,225	0/0:1,0:1:3:0,3,32	0/0:6,0:6:18:0,18,189	1/1:0,2:2:6:61,6,0	0/0:6,0:6:18:0,18,193	0/1:1,4:5:17:113,0,17	0/0:3,0:3:9:0,9,97	0/0:5,0:5:15:0,15,162	0/0:2,0:2:6:0,6,65	./.:.:.:.:.	0/1:2,2:4:47:47,0,54	./.:.:.:.:.	1/1:0,1:1:3:30,3,0	0/0:2,0:2:6:0,6,65	0/0:4,0:4:12:0,12,124	1/1:0,6:6:18:189,18,0	0/0:7,0:7:21:0,21,224	0/0:5,0:5:15:0,15,161	0/0:5,0:5:15:0,15,168	0/0:1,0:1:3:0,3,34	0/0:4,0:4:12:0,12,130	0/0:3,0:3:9:0,9,95	0/0:1,0:1:3:0,3,33	0/0:4,0:4:9:0,9,111	0/0:2,0:2:6:0,6,55	0/0:5,0:5:15:0,15,159	0/0:2,0:2:6:0,6,63	./.:.:.:.:.	1/1:0,5:5:15:143,15,0	0/0:2,0:2:6:0,6,65	0/0:5,0:5:15:0,15,161	0/0:7,0:7:21:0,21,221	0/0:7,0:7:21:0,21,227	0/0:4,0:4:12:0,12,130	0/0:4,0:4:12:0,12,131	0/0:1,0:1:3:0,3,33	0/0:2,0:2:6:0,6,65	0/0:3,0:3:9:0,9,96	0/0:2,0:2:6:0,6,63	0/0:5,0:5:15:0,15,161	0/0:8,0:8:24:0,24,258	0/0:2,0:2:6:0,6,68	0/0:6,0:6:15:0,15,169	0/0:4,0:4:12:0,12,130	0/0:5,0:5:15:0,15,162	0/0:3,0:3:9:0,9,100	0/0:4,0:4:9:0,9,110	./.:.:.:.:.	./.:.:.:.:.	0/0:2,0:2:3:0,3,45	./.:.:.:.:.	0/0:3,0:3:9:0,9,96	./.:.:.:.:.	0/0:4,0:4:9:0,9,109	0/0:26,0:26:78:0,78,893
chr2	32864544	.	T	G	2267.16	.	AC=37;AF=0.146;AN=254;BaseQRankSum=-3.456;DP=882;Dels=0.01;FS=8.326;HaplotypeScore=0.1066;InbreedingCoeff=0.6220;MLEAC=32;MLEAF=0.126;MQ=58.43;MQ0=19;MQRankSum=-1.532;QD=23.37;ReadPosRankSum=3.099	GT:AD:DP:GQ:PL	0/0:53,0:53:99:0,156,1635	0/0:23,0:23:60:0,60,615	0/0:16,0:16:48:0,48,505	0/0:39,0:39:99:0,102,1076	0/0:11,0:11:27:0,27,289	0/0:11,0:12:33:0,33,348	1/1:0,9:9:27:271,27,0	0/0:4,0:4:12:0,12,130	0/0:1,0:1:3:0,3,33	0/0:19,0:19:54:0,54,591	0/0:1,0:1:3:0,3,31	0/0:12,0:12:24:0,24,249	0/0:14,0:14:42:0,42,442	1/1:0,2:2:6:67,6,0	0/0:19,0:19:57:0,57,605	0/0:10,0:10:30:0,30,316	0/0:14,0:14:42:0,42,446	0/0:4,0:4:12:0,12,129	0/0:9,0:9:24:0,24,256	0/0:2,0:2:6:0,6,64	./.:.:.:.:.	0/0:11,0:11:33:0,33,341	0/0:8,0:8:24:0,24,253	0/0:21,0:21:63:0,63,646	1/1:0,3:3:9:97,9,0	1/1:1,16:17:48:477,48,0	0/0:14,0:14:42:0,42,442	0/0:1,0:1:3:0,3,31	0/0:3,0:3:9:0,9,97	0/0:16,0:16:42:0,42,437	0/0:2,0:2:6:0,6,69	0/0:3,0:3:9:0,9,91	0/1:6,4:10:78:103,0,78	0/0:3,0:3:9:0,9,96	0/0:17,0:17:48:0,48,496	./.:.:.:.:.	0/0:15,0:15:45:0,45,474	0/0:12,0:12:33:0,33,353	0/0:10,0:10:24:0,24,248	0/0:1,0:1:3:0,3,32	0/0:3,0:3:9:0,9,93	0/0:16,0:16:42:0,42,425	0/0:21,0:21:63:0,63,645	0/0:14,0:14:39:0,39,410	0/0:21,0:21:63:0,63,663	0/0:11,0:11:33:0,33,352	0/0:8,0:8:24:0,24,245	0/0:2,0:2:6:0,6,62	0/0:2,0:2:6:0,6,60	0/0:3,0:3:6:0,6,64	0/0:2,0:2:6:0,6,61	0/0:4,0:4:12:0,12,127	0/0:3,0:3:6:0,6,62	./.:.:.:.:.	0/0:8,0:8:21:0,21,235	0/0:4,0:4:12:0,12,121	0/0:7,0:7:21:0,21,207	0/0:1,0:1:3:0,3,34	0/0:3,0:3:9:0,9,94	0/0:1,0:1:3:0,3,31	0/0:2,0:2:6:0,6,59	0/0:3,0:3:9:0,9,95	0/0:2,0:2:6:0,6,61	0/0:11,0:11:27:0,27,272	1/1:0,9:9:27:268,27,0	0/0:4,0:4:9:0,9,95	1/1:0,3:3:9:89,9,0	0/0:2,0:2:6:0,6,65	0/0:4,0:4:12:0,12,125	0/0:2,0:2:6:0,6,59	0/0:3,0:3:9:0,9,89	0/0:2,0:2:6:0,6,63	0/0:5,0:5:15:0,15,155	0/0:9,0:9:27:0,27,274	0/0:4,1:5:12:0,12,125	0/0:3,0:3:9:0,9,89	0/0:3,0:3:6:0,6,76	0/0:1,0:1:3:0,3,31	./.:.:.:.:.	./.:.:.:.:.	0/0:3,0:3:9:0,9,92	0/0:1,0:1:3:0,3,32	0/0:4,0:4:12:0,12,120	0/0:3,0:3:9:0,9,96	0/0:5,0:5:15:0,15,158	1/1:0,3:3:9:92,9,0	0/0:3,0:3:9:0,9,92	./.:.:.:.:.	0/0:5,0:5:15:0,15,153	0/0:3,0:3:9:0,9,92	0/0:4,0:4:6:0,6,61	1/1:0,4:4:12:122,12,0	1/1:0,2:2:6:63,6,0	1/1:0,4:4:12:118,12,0	./.:.:.:.:.	./.:.:.:.:.	1/1:0,2:2:6:65,6,0	1/1:0,1:1:3:31,3,0	0/0:1,0:2:3:0,3,32	1/1:0,3:3:9:89,9,0	1/1:0,4:4:12:132,12,0	0/0:2,0:2:6:0,6,61	0/0:5,0:5:15:0,15,155	0/0:2,0:2:6:0,6,59	0/0:3,0:3:9:0,9,95	0/0:4,0:4:12:0,12,118	0/0:4,0:4:12:0,12,121	0/0:7,0:7:21:0,21,217	0/0:6,0:6:18:0,18,172	1/1:0,2:2:6:61,6,0	1/1:0,6:6:18:172,18,0	0/0:6,0:6:18:0,18,181	1/1:1,5:6:15:152,15,0	0/0:10,0:10:30:0,30,304	0/0:3,0:4:9:0,9,91	0/0:8,0:8:24:0,24,250	0/0:1,0:1:3:0,3,32	0/0:9,0:9:24:0,24,266	0/0:3,0:3:9:0,9,92	./.:.:.:.:.	0/0:1,0:1:3:0,3,32	0/0:4,0:4:12:0,12,122	./.:.:.:.:.	0/0:3,0:3:9:0,9,96	0/0:6,0:6:18:0,18,189	0/0:2,0:2:6:0,6,65	0/0:4,0:4:9:0,9,92	0/0:2,0:2:6:0,6,63	0/0:3,0:3:9:0,9,97	0/0:3,0:3:6:0,6,77	1/1:0,7:7:15:182,15,0	0/0:5,0:5:6:0,6,75	0/0:4,0:4:6:0,6,89	0/0:4,0:4:6:0,6,89	0/0:1,0:1:3:0,3,31	0/0:4,0:4:6:0,6,76	0/0:29,0:29:87:0,87,985
chr2	32865909	.	A	T	1114.19	.	AC=35;AF=0.164;AN=214;BaseQRankSum=-1.178;DP=430;Dels=0.00;FS=20.303;HaplotypeScore=0.0560;InbreedingCoeff=0.4788;MLEAC=29;MLEAF=0.136;MQ=59.53;MQ0=0;MQRankSum=0.485;QD=22.74;ReadPosRankSum=1.212	GT:AD:DP:GQ:PL	0/0:15,0:15:39:0,39,451	0/0:20,0:20:60:0,60,612	0/0:3,0:3:9:0,9,96	0/0:14,0:14:42:0,42,442	0/0:9,0:9:27:0,27,289	1/1:0,2:2:6:61,6,0	0/0:5,0:5:15:0,15,148	./.:.:.:.:.	0/0:1,0:1:3:0,3,31	0/0:3,0:3:9:0,9,92	./.:.:.:.:.	0/0:6,0:6:18:0,18,184	0/0:22,0:22:66:0,66,707	./.:.:.:.:.	0/0:16,0:16:48:0,48,507	0/0:2,0:2:6:0,6,61	0/0:1,0:1:3:0,3,32	0/0:1,0:1:3:0,3,31	./.:.:.:.:.	./.:.:.:.:.	./.:.:.:.:.	./.:.:.:.:.	1/1:0,4:4:12:118,12,0	0/0:3,0:3:9:0,9,96	0/0:1,0:1:3:0,3,33	0/0:11,0:11:33:0,33,338	0/0:8,0:8:24:0,24,259	./.:.:.:.:.	./.:.:.:.:.	0/0:3,0:3:9:0,9,87	0/0:1,0:1:3:0,3,33	./.:.:.:.:.	0/0:3,0:3:9:0,9,92	./.:.:.:.:.	./.:.:.:.:.	0/0:1,0:1:3:0,3,31	0/0:4,0:4:12:0,12,119	0/0:1,0:1:3:0,3,28	./.:.:.:.:.	./.:.:.:.:.	./.:.:.:.:.	0/0:1,0:1:3:0,3,32	0/0:19,0:19:57:0,57,581	0/0:8,0:8:24:0,24,254	1/1:0,1:1:3:32,3,0	1/1:0,1:1:3:31,3,0	0/0:7,0:7:21:0,21,223	0/0:1,0:1:3:0,3,32	0/0:1,0:1:3:0,3,32	0/0:2,0:2:6:0,6,61	./.:.:.:.:.	0/0:6,0:6:18:0,18,194	0/0:3,0:3:9:0,9,96	0/0:1,0:1:3:0,3,32	0/0:2,0:2:6:0,6,64	./.:.:.:.:.	0/0:4,0:4:12:0,12,129	0/0:4,0:4:12:0,12,129	0/0:5,0:5:15:0,15,152	0/0:5,0:5:15:0,15,147	0/0:2,0:2:6:0,6,63	0/0:1,0:1:3:0,3,32	0/0:5,0:5:15:0,15,156	0/0:2,0:2:6:0,6,61	0/0:6,0:6:18:0,18,189	0/0:4,0:4:12:0,12,132	0/0:1,0:1:3:0,3,33	0/0:4,0:4:12:0,12,118	0/0:1,0:1:3:0,3,30	./.:.:.:.:.	./.:.:.:.:.	1/1:0,2:2:6:65,6,0	1/1:0,1:1:3:32,3,0	0/1:3,2:5:45:45,0,84	0/0:3,0:3:9:0,9,95	0/0:1,0:1:3:0,3,32	0/0:2,0:2:6:0,6,65	./.:.:.:.:.	0/0:1,0:1:3:0,3,33	1/1:0,7:7:21:212,21,0	0/0:3,0:3:9:0,9,97	0/0:2,0:2:6:0,6,64	./.:.:.:.:.	0/0:1,0:1:3:0,3,32	1/1:0,3:3:9:94,9,0	./.:.:.:.:.	0/0:4,0:4:12:0,12,126	0/0:2,0:2:6:0,6,65	./.:.:.:.:.	0/0:2,0:2:6:0,6,66	0/0:4,0:4:12:0,12,126	0/0:3,0:3:9:0,9,96	0/0:3,0:3:9:0,9,95	0/0:1,0:1:3:0,3,32	0/0:3,0:3:9:0,9,97	./.:.:.:.:.	./.:.:.:.:.	0/0:1,0:1:3:0,3,30	0/0:1,0:1:3:0,3,33	0/0:3,0:3:9:0,9,93	0/0:1,0:1:3:0,3,29	0/0:4,0:4:9:0,9,110	0/0:6,0:6:18:0,18,191	1/1:0,4:4:12:126,12,0	1/1:0,1:1:3:33,3,0	1/1:0,7:7:21:219,21,0	0/0:1,0:1:3:0,3,32	0/0:2,0:2:6:0,6,61	0/0:2,0:2:6:0,6,61	./.:.:.:.:.	0/0:7,0:7:21:0,21,216	0/0:2,0:2:6:0,6,63	0/0:4,0:4:12:0,12,122	0/0:2,0:2:6:0,6,63	0/0:4,0:4:12:0,12,130	0/0:3,0:3:9:0,9,97	0/0:2,0:2:6:0,6,65	0/0:1,0:1:3:0,3,31	0/0:4,0:4:12:0,12,122	1/1:0,2:2:6:63,6,0	0/0:9,0:9:27:0,27,282	0/0:2,0:2:6:0,6,63	1/1:0,2:2:6:61,6,0	1/1:0,1:1:3:33,3,0	1/1:0,3:3:9:92,9,0	1/1:0,1:1:3:33,3,0	1/1:0,2:2:6:65,6,0	0/0:3,0:3:9:0,9,96	0/0:1,0:1:3:0,3,33	0/0:1,1:2:3:0,3,31	./.:.:.:.:.	0/0:1,0:1:3:0,3,31	./.:.:.:.:.	0/0:2,0:2:3:0,3,45	./.:.:.:.:.	./.:.:.:.:.	0/0:27,0:27:81:0,81,914
chr2	32866651	.	G	A	1224.64	.	AC=22;AF=0.083;AN=264;BaseQRankSum=-2.154;DP=792;Dels=0.00;FS=2.632;HaplotypeScore=0.0664;InbreedingCoeff=0.4238;MLEAC=18;MLEAF=0.068;MQ=59.79;MQ0=0;MQRankSum=1.258;QD=23.11;ReadPosRankSum=-1.198	GT:AD:DP:GQ:PL	0/0:49,0:49:99:0,147,1592	0/0:18,0:18:54:0,54,575	0/0:15,0:15:39:0,39,426	0/0:39,0:39:99:0,117,1230	0/0:19,0:19:54:0,54,583	0/0:5,0:5:15:0,15,156	0/0:8,0:8:24:0,24,252	0/0:4,0:4:12:0,12,134	0/0:2,0:2:6:0,6,65	0/0:17,0:17:51:0,51,536	0/0:2,0:2:6:0,6,67	0/0:12,0:12:33:0,33,364	0/0:12,0:12:36:0,36,387	0/0:1,0:1:3:0,3,32	0/0:23,0:23:69:0,69,726	0/0:15,0:15:45:0,45,478	0/0:13,0:13:33:0,33,349	0/0:3,0:3:9:0,9,95	0/0:1,0:1:3:0,3,29	1/1:0,3:3:9:92,9,0	0/0:2,0:2:6:0,6,62	0/0:10,0:10:30:0,30,306	1/1:0,11:11:33:331,33,0	0/0:16,0:16:48:0,48,507	0/0:4,0:4:12:0,12,126	0/0:21,0:21:63:0,63,663	./.:.:.:.:.	0/0:5,0:5:15:0,15,158	0/0:5,0:5:15:0,15,164	0/0:19,0:19:57:0,57,598	0/0:3,0:3:9:0,9,95	0/0:3,0:3:9:0,9,97	0/0:7,0:7:21:0,21,209	0/0:5,0:5:15:0,15,164	0/0:15,0:15:45:0,45,467	0/0:4,0:4:12:0,12,130	0/0:22,0:22:66:0,66,681	0/0:11,0:11:33:0,33,343	0/0:9,0:9:24:0,24,265	0/0:2,0:2:6:0,6,65	0/0:2,0:2:6:0,6,68	0/0:17,0:17:51:0,51,531	0/0:12,0:12:36:0,36,383	0/0:13,0:13:39:0,39,402	1/1:0,12:12:36:379,36,0	0/0:14,0:14:42:0,42,448	0/0:7,0:7:21:0,21,221	0/0:4,0:4:12:0,12,130	0/0:1,0:1:3:0,3,31	0/0:4,0:4:12:0,12,128	./.:.:.:.:.	0/0:3,0:3:9:0,9,96	0/0:3,0:3:9:0,9,97	0/0:2,0:2:6:0,6,63	0/0:2,0:2:6:0,6,63	0/0:2,0:2:6:0,6,63	0/0:2,0:2:6:0,6,66	0/0:5,0:5:15:0,15,162	0/0:2,0:2:6:0,6,63	0/0:3,0:3:9:0,9,95	0/0:4,0:4:12:0,12,124	0/0:1,0:1:3:0,3,30	0/0:5,0:5:15:0,15,162	0/0:2,0:2:6:0,6,65	0/0:4,0:4:12:0,12,119	0/0:1,0:1:3:0,3,31	0/0:1,0:1:3:0,3,31	0/0:3,0:3:9:0,9,96	0/0:6,0:6:18:0,18,191	0/0:4,0:4:12:0,12,130	0/0:4,0:4:12:0,12,130	./.:.:.:.:.	1/1:0,4:4:12:118,12,0	0/1:3,3:6:75:77,0,75	0/0:5,0:5:15:0,15,154	0/0:4,0:4:12:0,12,122	0/0:4,0:4:12:0,12,118	0/0:1,0:1:3:0,3,31	0/0:1,0:1:3:0,3,30	0/0:2,0:2:6:0,6,65	0/0:3,0:3:9:0,9,95	0/0:2,0:2:6:0,6,63	0/0:5,0:5:15:0,15,161	0/0:5,0:5:12:0,12,145	0/0:2,0:2:6:0,6,63	0/0:2,0:2:6:0,6,63	0/0:2,0:2:6:0,6,62	0/0:4,0:4:12:0,12,119	0/0:1,0:1:3:0,3,32	0/0:4,0:4:12:0,12,132	0/0:2,0:2:6:0,6,59	0/0:1,0:1:3:0,3,34	0/0:3,0:3:9:0,9,92	0/0:4,0:4:12:0,12,122	0/0:3,0:3:9:0,9,97	0/0:4,0:4:12:0,12,126	0/0:5,0:5:15:0,15,159	0/0:4,0:4:12:0,12,129	0/0:2,0:2:6:0,6,61	0/0:2,0:2:6:0,6,61	0/0:3,0:3:9:0,9,98	0/0:1,0:1:3:0,3,31	0/0:1,0:1:3:0,3,31	1/1:0,1:1:3:31,3,0	1/1:0,3:3:9:97,9,0	1/1:0,1:1:3:30,3,0	0/0:4,0:4:12:0,12,129	0/0:5,0:5:15:0,15,158	0/0:2,0:2:6:0,6,65	0/0:3,0:3:9:0,9,96	0/0:6,0:6:18:0,18,185	0/0:2,0:2:6:0,6,65	0/0:4,0:4:12:0,12,124	0/0:5,0:5:15:0,15,155	0/0:3,0:3:9:0,9,93	0/0:2,0:2:6:0,6,63	0/0:2,0:2:6:0,6,65	0/0:1,0:1:3:0,3,31	0/0:2,0:2:6:0,6,65	0/0:3,0:3:9:0,9,92	0/0:5,0:5:15:0,15,150	0/0:2,0:2:6:0,6,61	0/0:6,0:6:18:0,18,190	0/1:1,2:3:22:51,0,22	1/1:0,5:5:15:160,15,0	1/1:0,2:2:6:59,6,0	1/1:0,2:2:6:63,6,0	0/0:6,0:6:18:0,18,192	0/0:3,0:3:9:0,9,96	./.:.:.:.:.	0/0:2,0:2:3:0,3,45	./.:.:.:.:.	0/0:2,0:2:3:0,3,45	0/0:4,0:4:6:0,6,89	0/0:6,0:6:9:0,9,134	0/0:1,0:1:3:0,3,32	0/0:22,0:22:66:0,66,749
chr2	32872095	.	C	A	1353.34	.	AC=33;AF=0.140;AN=236;BaseQRankSum=0.744;DP=596;Dels=0.00;FS=1.742;HaplotypeScore=0.0275;InbreedingCoeff=0.4623;MLEAC=27;MLEAF=0.114;MQ=59.62;MQ0=3;MQRankSum=0.326;QD=20.20;ReadPosRankSum=-2.212	GT:AD:DP:GQ:PL	0/0:20,0:20:57:0,57,607	0/0:18,0:18:54:0,54,552	0/0:9,0:9:24:0,24,254	0/0:23,0:23:69:0,69,694	0/0:4,0:4:12:0,12,118	0/0:6,0:6:18:0,18,178	0/0:8,0:8:24:0,24,245	0/0:1,0:1:3:0,3,32	0/0:1,0:1:3:0,3,34	0/0:11,0:11:33:0,33,332	./.:.:.:.:.	0/0:10,0:10:30:0,30,306	0/0:5,0:5:15:0,15,145	1/1:0,1:1:3:32,3,0	0/0:14,0:14:42:0,42,411	0/0:4,0:4:12:0,12,121	0/0:4,0:4:12:0,12,121	0/0:3,0:3:9:0,9,95	0/0:4,0:4:12:0,12,122	0/0:4,0:5:12:0,12,120	0/0:1,0:1:3:0,3,30	0/0:5,0:5:15:0,15,138	0/0:6,0:6:18:0,18,180	0/0:12,0:12:36:0,36,363	1/1:0,1:1:3:29,3,0	1/1:0,11:11:33:345,33,0	0/0:8,0:8:24:0,24,239	0/0:1,0:1:3:0,3,31	./.:.:.:.:.	0/0:6,0:6:15:0,15,163	0/0:1,0:1:3:0,3,30	./.:.:.:.:.	0/1:3,2:5:54:54,0,62	./.:.:.:.:.	0/0:8,0:8:24:0,24,247	1/1:0,1:1:3:32,3,0	0/0:14,0:14:42:0,42,419	0/0:2,0:2:6:0,6,61	0/0:5,0:5:15:0,15,144	./.:.:.:.:.	./.:.:.:.:.	0/0:8,0:8:21:0,21,226	0/0:16,0:16:48:0,48,489	0/0:8,0:8:24:0,24,242	0/0:12,0:12:36:0,36,372	0/0:8,0:8:24:0,24,239	0/0:12,0:12:36:0,36,358	0/0:3,0:3:9:0,9,90	0/0:1,0:1:3:0,3,30	0/0:3,0:3:9:0,9,93	0/0:1,0:1:3:0,3,29	0/0:3,0:3:9:0,9,89	0/0:5,0:5:15:0,15,145	0/1:3,1:4:19:19,0,74	0/0:7,0:7:21:0,21,207	./.:.:.:.:.	0/0:7,0:7:21:0,21,204	0/0:7,0:7:21:0,21,212	0/0:2,0:2:6:0,6,59	0/0:7,0:7:15:0,15,165	0/0:3,0:3:9:0,9,89	0/0:2,0:2:6:0,6,56	0/0:9,0:9:27:0,27,268	0/0:4,0:4:12:0,12,121	1/1:0,6:6:18:190,18,0	0/0:6,0:6:18:0,18,184	1/1:0,2:2:6:63,6,0	0/0:2,0:2:6:0,6,59	0/0:3,0:3:9:0,9,86	./.:.:.:.:.	0/0:2,0:2:6:0,6,61	0/0:2,0:2:6:0,6,61	0/0:3,0:3:9:0,9,92	0/0:3,0:3:9:0,9,95	0/0:4,0:4:12:0,12,122	0/0:2,0:2:6:0,6,60	./.:.:.:.:.	0/0:2,0:2:6:0,6,61	0/0:2,0:2:6:0,6,59	0/0:7,0:7:18:0,18,193	0/0:4,0:4:12:0,12,122	0/0:2,0:2:6:0,6,60	./.:.:.:.:.	0/0:5,0:5:15:0,15,148	0/0:3,0:3:9:0,9,99	./.:.:.:.:.	0/0:1,0:1:3:0,3,31	0/1:1,1:2:16:16,0,26	0/0:2,0:2:6:0,6,59	0/0:2,0:2:6:0,6,60	0/0:2,0:2:6:0,6,61	1/1:0,3:3:9:92,9,0	0/1:1,5:6:14:140,0,14	1/1:0,1:1:3:32,3,0	1/1:0,2:2:6:61,6,0	1/1:0,1:1:3:32,3,0	0/0:1,0:1:3:0,3,31	1/1:0,4:4:12:122,12,0	./.:.:.:.:.	./.:.:.:.:.	./.:.:.:.:.	0/0:1,0:1:3:0,3,31	0/0:4,0:4:12:0,12,120	0/0:4,0:4:12:0,12,115	0/0:4,0:4:12:0,12,124	0/0:4,0:4:12:0,12,116	0/0:2,0:2:6:0,6,65	0/0:5,0:5:15:0,15,150	0/0:2,1:3:6:0,6,63	1/1:0,4:4:12:119,12,0	1/1:0,2:2:6:47,6,0	0/1:2,1:3:13:13,0,53	1/1:0,8:8:24:232,24,0	0/0:1,0:1:3:0,3,32	0/0:8,0:8:24:0,24,245	0/0:7,0:7:21:0,21,205	0/0:2,0:2:6:0,6,59	0/0:5,0:5:15:0,15,146	0/0:6,0:6:18:0,18,172	0/0:3,0:3:9:0,9,93	0/0:6,0:6:18:0,18,178	0/0:2,0:2:6:0,6,61	0/0:6,0:6:18:0,18,180	0/0:1,0:1:3:0,3,32	0/0:2,0:2:6:0,6,59	0/0:2,0:3:6:0,6,59	0/0:4,0:4:12:0,12,126	0/0:4,0:4:12:0,12,124	0/0:2,0:2:6:0,6,59	./.:.:.:.:.	./.:.:.:.:.	0/0:2,0:2:3:0,3,31	0/0:4,0:4:6:0,6,89	./.:.:.:.:.	./.:.:.:.:.	./.:.:.:.:.	0/0:27,0:27:78:0,78,867
chr2	32872431	.	G	C	2029.87	.	AC=40;AF=0.148;AN=270;BaseQRankSum=-1.366;DP=1006;Dels=0.00;FS=1.376;HaplotypeScore=0.0803;InbreedingCoeff=0.5659;MLEAC=33;MLEAF=0.122;MQ=59.67;MQ0=0;MQRankSum=-1.828;QD=21.59;ReadPosRankSum=-2.550	GT:AD:DP:GQ:PL	0/0:66,0:66:99:0,199,2116	0/0:31,0:31:93:0,93,999	0/0:21,0:21:63:0,63,665	0/0:35,0:35:99:0,105,1122	0/0:19,0:19:57:0,57,601	0/0:19,0:19:51:0,51,566	0/0:23,0:23:63:0,63,687	1/1:0,4:4:12:130,12,0	1/1:0,1:1:3:32,3,0	0/0:14,0:14:39:0,39,428	0/0:1,0:1:3:0,3,33	0/0:14,0:14:39:0,39,438	1/1:0,11:11:30:327,30,0	./.:.:.:.:.	0/0:15,0:15:45:0,45,459	0/0:22,0:22:60:0,60,637	0/0:16,0:16:48:0,48,512	0/0:1,0:1:3:0,3,32	0/0:12,0:12:33:0,33,350	0/0:12,0:12:33:0,33,363	0/0:2,0:2:6:0,6,67	0/0:17,0:17:48:0,48,517	0/0:25,0:25:66:0,66,737	0/0:28,0:28:84:0,84,883	0/0:3,0:3:9:0,9,100	0/0:24,0:24:66:0,66,710	0/0:15,0:15:45:0,45,473	0/0:3,0:3:9:0,9,103	1/1:0,2:2:6:65,6,0	1/1:0,19:19:48:538,48,0	1/1:0,4:4:12:123,12,0	1/1:0,3:3:9:96,9,0	0/0:21,0:21:63:0,63,673	0/0:5,0:5:15:0,15,164	0/0:22,0:22:66:0,66,694	0/0:3,0:3:9:0,9,100	0/0:16,0:16:48:0,48,511	0/0:10,0:10:30:0,30,323	0/0:17,0:17:45:0,45,491	0/1:1,1:2:26:26,0,28	1/1:0,3:3:9:103,9,0	0/0:12,0:12:33:0,33,363	0/0:20,0:20:60:0,60,629	0/0:18,0:18:54:0,54,582	0/0:13,0:13:39:0,39,411	0/0:21,0:21:63:0,63,658	0/0:15,0:15:33:0,33,408	0/0:4,0:4:12:0,12,126	0/0:4,0:4:12:0,12,126	0/0:3,0:3:6:0,6,78	./.:.:.:.:.	1/1:0,4:4:12:119,12,0	0/0:5,0:5:15:0,15,163	0/1:2,1:3:23:23,0,51	0/0:3,0:3:9:0,9,90	1/1:0,3:3:9:95,9,0	0/0:2,0:2:6:0,6,65	0/0:2,0:2:6:0,6,63	0/0:5,0:6:12:0,12,140	0/0:3,0:3:9:0,9,88	1/1:0,4:4:12:128,12,0	0/0:8,0:8:24:0,24,250	0/0:7,0:7:21:0,21,217	1/1:0,2:2:6:64,6,0	0/0:6,0:6:18:0,18,189	0/0:6,0:6:15:0,15,171	0/0:5,0:5:15:0,15,158	0/0:2,0:2:6:0,6,67	0/0:1,0:1:3:0,3,30	0/0:1,0:1:3:0,3,33	0/0:3,0:3:9:0,9,94	0/0:5,0:5:15:0,15,159	0/0:1,0:1:3:0,3,32	0/0:4,0:4:12:0,12,132	0/0:3,0:3:9:0,9,95	0/0:2,0:2:6:0,6,63	0/0:2,0:2:6:0,6,64	0/0:2,0:3:6:0,6,62	0/0:4,0:4:12:0,12,126	0/0:5,0:5:12:0,12,142	0/0:1,0:1:3:0,3,32	0/0:1,0:1:3:0,3,32	0/0:6,0:6:18:0,18,192	0/0:6,0:6:18:0,18,191	0/0:4,0:4:12:0,12,122	0/0:4,0:4:12:0,12,128	0/0:4,0:4:12:0,12,131	0/1:7,1:8:11:11,0,175	0/0:4,0:4:9:0,9,95	0/1:3,2:5:50:50,0,74	0/0:3,0:3:9:0,9,94	0/0:3,0:3:9:0,9,94	1/1:0,1:1:3:31,3,0	0/0:2,0:2:6:0,6,59	0/0:2,0:2:6:0,6,61	0/0:3,0:3:9:0,9,97	0/0:2,0:2:6:0,6,64	0/0:3,0:3:9:0,9,95	1/1:0,2:2:6:62,6,0	0/0:2,0:2:6:0,6,62	0/0:6,0:6:18:0,18,183	1/1:0,3:3:9:94,9,0	1/1:0,3:3:9:96,9,0	0/0:3,0:3:9:0,9,96	0/0:5,0:5:15:0,15,159	0/0:3,0:3:9:0,9,92	0/0:4,0:4:12:0,12,127	0/0:9,0:9:27:0,27,282	0/0:4,0:4:12:0,12,128	0/0:5,0:5:15:0,15,161	0/0:7,0:7:21:0,21,225	0/0:4,0:4:12:0,12,130	0/0:2,0:2:6:0,6,58	1/1:0,4:4:12:121,12,0	0/0:3,0:3:6:0,6,65	0/0:6,0:6:18:0,18,190	1/1:0,3:3:9:92,9,0	0/0:2,0:2:6:0,6,64	0/0:2,0:2:6:0,6,63	0/0:1,0:1:3:0,3,32	0/0:4,0:4:12:0,12,132	0/0:5,0:5:15:0,15,155	0/0:4,0:4:12:0,12,126	0/0:3,0:3:6:0,6,66	0/0:2,0:2:6:0,6,63	0/0:6,0:6:18:0,18,182	0/0:2,0:2:6:0,6,63	0/0:5,0:5:15:0,15,160	0/0:1,0:1:3:0,3,33	0/0:2,0:2:3:0,3,45	0/0:4,0:4:9:0,9,109	0/0:1,0:1:3:0,3,31	0/0:2,0:2:3:0,3,45	0/0:3,0:3:6:0,6,74	0/0:6,0:6:9:0,9,134	0/0:4,0:4:6:0,6,89	0/0:11,0:11:33:0,33,364
chr2	32874286	.	C	G	1547.45	.	AC=20;AF=0.085;AN=236;BaseQRankSum=-0.431;DP=661;Dels=0.00;FS=9.001;HaplotypeScore=0.2272;InbreedingCoeff=0.4077;MLEAC=18;MLEAF=0.076;MQ=56.72;MQ0=1;MQRankSum=2.197;QD=23.81;ReadPosRankSum=0.401	GT:AD:DP:GQ:PL	0/0:23,0:23:69:0,69,745	0/0:13,0:13:36:0,36,394	0/0:12,0:12:36:0,36,388	0/0:24,0:24:69:0,69,750	0/0:10,0:10:30:0,30,319	0/0:11,0:11:30:0,30,332	0/0:25,0:25:75:0,75,783	0/0:5,0:5:15:0,15,160	0/0:4,0:4:12:0,12,130	0/0:4,0:4:12:0,12,127	0/0:2,0:2:6:0,6,64	1/1:0,15:15:39:426,39,0	0/0:12,0:12:36:0,36,373	./.:.:.:.:.	0/0:9,0:9:24:0,24,258	0/0:16,0:16:48:0,48,505	0/0:13,0:13:39:0,39,414	0/0:2,0:2:6:0,6,65	0/0:5,0:5:15:0,15,159	0/0:5,0:5:15:0,15,155	0/0:6,0:6:18:0,18,200	0/0:14,0:14:36:0,36,384	0/0:11,0:11:30:0,30,336	1/1:0,15:15:45:477,45,0	0/0:5,0:5:15:0,15,163	0/0:10,0:10:27:0,27,289	0/0:8,0:8:24:0,24,254	0/0:10,0:10:24:0,24,260	0/0:5,0:5:15:0,15,152	0/0:12,0:12:36:0,36,387	0/0:3,0:3:9:0,9,98	0/0:2,0:2:6:0,6,67	0/0:12,0:12:36:0,36,382	0/0:5,0:5:12:0,12,136	0/0:10,0:10:30:0,30,313	0/0:6,0:6:18:0,18,198	0/0:14,0:14:36:0,36,408	0/0:8,0:8:24:0,24,259	0/0:6,0:6:18:0,18,180	./.:.:.:.:.	0/0:1,0:1:3:0,3,32	0/0:16,0:16:48:0,48,511	0/0:9,0:9:27:0,27,291	1/1:0,10:10:30:320,30,0	0/0:11,0:11:30:0,30,333	0/0:12,0:12:33:0,33,367	0/0:14,0:14:33:0,33,387	1/1:0,3:3:9:100,9,0	0/0:1,0:1:3:0,3,32	0/0:1,0:1:3:0,3,30	0/0:2,0:2:6:0,6,61	0/0:4,0:4:12:0,12,124	0/0:1,0:1:3:0,3,33	./.:.:.:.:.	0/0:2,0:2:6:0,6,68	0/0:4,0:4:12:0,12,130	0/1:3,3:6:62:62,0,64	1/1:0,1:1:3:31,3,0	./.:.:.:.:.	0/1:2,2:4:51:52,0,51	0/0:2,0:2:6:0,6,65	0/0:2,0:2:6:0,6,61	0/0:11,0:11:27:0,27,313	./.:.:.:.:.	0/0:6,0:6:18:0,18,184	0/0:3,0:3:9:0,9,94	0/0:2,0:2:6:0,6,61	0/0:3,0:3:9:0,9,95	0/0:1,0:1:3:0,3,32	./.:.:.:.:.	0/0:1,0:1:3:0,3,32	0/0:2,0:2:6:0,6,61	./.:.:.:.:.	0/0:1,0:1:3:0,3,33	1/1:0,2:2:6:60,6,0	1/1:0,1:1:3:28,3,0	0/0:4,0:4:12:0,12,128	./.:.:.:.:.	./.:.:.:.:.	0/0:3,0:3:6:0,6,72	0/0:1,0:1:3:0,3,31	0/0:2,0:2:6:0,6,63	0/0:4,0:4:9:0,9,95	0/0:1,0:1:3:0,3,31	0/0:3,0:3:9:0,9,91	0/0:2,0:2:6:0,6,63	0/0:4,0:4:12:0,12,124	0/0:8,0:8:24:0,24,242	0/0:5,0:5:15:0,15,154	0/0:6,0:6:18:0,18,193	0/0:1,0:1:3:0,3,32	0/0:6,0:6:18:0,18,183	0/0:1,0:1:3:0,3,32	./.:.:.:.:.	0/0:1,0:1:3:0,3,33	0/0:5,0:5:12:0,12,120	0/0:3,0:3:9:0,9,94	./.:.:.:.:.	0/0:1,0:1:3:0,3,32	0/0:1,0:1:3:0,3,32	0/0:4,0:4:12:0,12,131	./.:.:.:.:.	0/0:3,0:3:9:0,9,97	./.:.:.:.:.	./.:.:.:.:.	./.:.:.:.:.	0/0:5,0:5:15:0,15,164	0/0:2,0:2:6:0,6,63	0/0:4,0:4:9:0,9,98	./.:.:.:.:.	0/0:3,0:3:9:0,9,91	0/0:4,0:4:9:0,9,98	0/0:5,0:5:12:0,12,140	0/0:3,0:3:9:0,9,97	0/0:4,0:4:12:0,12,127	0/0:2,0:2:6:0,6,66	./.:.:.:.:.	0/0:3,0:3:6:0,6,75	1/1:0,3:3:9:97,9,0	0/0:2,0:2:6:0,6,66	0/0:4,0:4:12:0,12,128	0/0:1,0:1:3:0,3,32	0/0:2,0:2:6:0,6,59	0/0:1,0:1:3:0,3,32	0/0:2,0:2:6:0,6,69	0/0:3,0:3:9:0,9,94	0/0:2,0:2:3:0,3,45	0/0:4,0:4:12:0,12,131	1/1:0,5:5:12:138,12,0	0/0:6,0:6:9:0,9,120	0/0:1,0:1:3:0,3,29	0/0:2,0:2:3:0,3,32	0/0:2,0:2:3:0,3,45	./.:.:.:.:.	./.:.:.:.:.	0/0:2,0:2:3:0,3,45	0/0:3,0:3:9:0,9,101
chr2	32880687	.	T	A	785.77	.	AC=14;AF=0.060;AN=232;BaseQRankSum=0.213;DP=597;Dels=0.00;FS=1.403;HaplotypeScore=0.2798;InbreedingCoeff=0.2557;MLEAC=11;MLEAF=0.047;MQ=59.81;MQ0=0;MQRankSum=-0.030;QD=20.68;ReadPosRankSum=-0.658	GT:AD:DP:GQ:PL	0/0:41,0:41:99:0,102,1189	0/0:21,0:21:57:0,57,606	0/0:13,0:13:39:0,39,421	0/0:22,0:22:66:0,66,677	0/0:12,0:12:36:0,36,370	0/0:3,0:3:9:0,9,93	0/0:4,0:4:12:0,12,132	0/0:1,0:1:3:0,3,29	0/0:1,0:1:3:0,3,32	0/0:10,0:10:27:0,27,301	./.:.:.:.:.	1/1:0,17:17:48:525,48,0	0/0:9,0:9:27:0,27,271	./.:.:.:.:.	0/0:6,0:6:18:0,18,185	0/0:9,0:9:27:0,27,282	0/0:9,0:9:27:0,27,278	./.:.:.:.:.	0/0:2,0:2:3:0,3,45	0/0:2,0:2:6:0,6,61	0/0:1,0:1:3:0,3,31	0/0:8,0:8:24:0,24,238	0/0:12,0:12:33:0,33,352	0/0:8,0:8:24:0,24,258	./.:.:.:.:.	0/0:6,0:6:18:0,18,183	0/0:16,0:16:48:0,48,501	0/0:2,0:2:6:0,6,66	0/0:2,0:2:6:0,6,66	0/0:9,0:9:24:0,24,271	0/0:3,0:3:9:0,9,88	0/0:1,0:1:3:0,3,32	0/0:5,0:5:12:0,12,134	./.:.:.:.:.	0/0:11,0:11:33:0,33,337	0/0:2,0:2:6:0,6,63	0/0:18,0:18:51:0,51,543	0/0:5,0:5:12:0,12,136	0/0:6,0:6:15:0,15,171	0/0:1,0:1:3:0,3,31	0/0:1,0:1:3:0,3,30	0/0:5,0:5:15:0,15,161	0/0:4,0:4:12:0,12,130	0/0:18,0:18:45:0,45,520	0/0:9,0:9:27:0,27,287	0/0:16,0:16:48:0,48,492	0/0:6,0:6:15:0,15,173	0/0:2,0:2:6:0,6,67	0/0:5,0:5:15:0,15,154	0/0:3,0:3:9:0,9,92	./.:.:.:.:.	0/0:4,0:4:12:0,12,117	0/0:4,0:4:12:0,12,122	./.:.:.:.:.	0/1:2,2:4:36:56,0,36	0/0:1,0:1:3:0,3,33	0/0:3,0:3:9:0,9,96	0/0:5,0:5:12:0,12,133	0/0:4,0:4:12:0,12,126	0/1:3,1:4:23:23,0,70	0/0:2,0:2:6:0,6,61	0/0:3,0:3:9:0,9,95	0/0:4,0:4:12:0,12,120	0/0:2,0:2:6:0,6,65	0/0:10,0:10:30:0,30,307	0/0:2,0:2:6:0,6,61	./.:.:.:.:.	0/0:2,0:2:6:0,6,62	0/0:6,0:6:18:0,18,179	./.:.:.:.:.	0/0:3,0:3:9:0,9,89	0/0:1,0:1:3:0,3,32	0/0:2,0:2:6:0,6,62	./.:.:.:.:.	0/0:3,0:3:9:0,9,89	0/0:3,0:3:9:0,9,92	1/1:0,1:1:3:29,3,0	0/0:2,0:2:6:0,6,63	1/1:0,1:1:3:31,3,0	0/0:7,0:7:21:0,21,218	0/0:2,0:2:6:0,6,63	0/0:1,0:1:3:0,3,31	./.:.:.:.:.	0/0:6,0:6:15:0,15,168	0/0:2,0:2:6:0,6,60	0/0:1,0:1:3:0,3,32	0/0:7,0:7:18:0,18,208	0/0:1,0:1:3:0,3,30	0/0:2,0:2:6:0,6,63	0/0:1,0:1:3:0,3,32	0/0:2,0:2:6:0,6,68	0/0:1,0:1:3:0,3,29	0/0:4,0:4:12:0,12,123	./.:.:.:.:.	0/0:1,0:1:3:0,3,31	./.:.:.:.:.	0/0:2,0:2:6:0,6,65	./.:.:.:.:.	./.:.:.:.:.	0/0:2,0:2:6:0,6,62	0/0:2,0:2:6:0,6,63	0/0:5,0:5:15:0,15,158	0/0:3,0:3:9:0,9,92	0/0:1,0:1:3:0,3,33	0/0:1,0:1:3:0,3,33	0/0:2,0:2:6:0,6,65	0/0:1,0:1:3:0,3,33	0/0:2,0:2:6:0,6,67	./.:.:.:.:.	0/0:1,0:1:3:0,3,29	0/0:5,0:5:15:0,15,153	./.:.:.:.:.	0/0:5,0:5:15:0,15,147	0/0:3,0:3:9:0,9,92	0/0:3,0:3:9:0,9,102	0/0:1,0:1:3:0,3,34	./.:.:.:.:.	0/0:1,0:1:3:0,3,32	0/0:2,0:2:6:0,6,67	0/0:2,0:2:6:0,6,64	1/1:0,4:4:6:77,6,0	1/1:0,5:5:15:155,15,0	0/0:6,0:6:18:0,18,197	0/0:3,0:3:9:0,9,96	0/0:5,0:5:15:0,15,155	0/0:2,0:2:6:0,6,63	0/0:2,0:2:6:0,6,63	1/1:0,2:2:6:67,6,0	0/0:2,0:2:6:0,6,67	./.:.:.:.:.	0/0:2,0:2:3:0,3,45	0/0:1,0:1:3:0,3,32	0/0:4,0:4:6:0,6,75	0/0:2,1:3:6:0,6,63	./.:.:.:.:.	./.:.:.:.:.	0/0:31,0:31:93:0,93,1038
chr2	32881434	.	C	T	2241.9	.	AC=31;AF=0.125;AN=248;BaseQRankSum=-2.021;DP=691;Dels=0.00;FS=4.537;HaplotypeScore=0.0687;InbreedingCoeff=0.5058;MLEAC=30;MLEAF=0.121;MQ=59.79;MQ0=0;MQRankSum=-0.435;QD=24.64;ReadPosRankSum=0.022	GT:AD:DP:GQ:PL	0/0:47,0:47:99:0,141,1527	0/0:10,0:10:30:0,30,322	0/0:14,0:14:42:0,42,453	0/0:22,0:22:66:0,66,694	0/0:11,0:11:33:0,33,355	0/0:7,0:7:21:0,21,224	0/0:8,0:8:24:0,24,260	0/0:2,0:2:6:0,6,68	0/0:4,0:4:12:0,12,124	0/0:16,0:16:45:0,45,494	0/0:2,0:2:6:0,6,67	0/0:14,0:14:42:0,42,445	0/0:8,0:8:24:0,24,264	0/0:1,0:1:3:0,3,32	0/0:16,0:16:48:0,48,499	0/0:13,0:13:36:0,36,399	1/1:0,11:11:33:351,33,0	0/0:2,0:2:6:0,6,59	1/1:0,2:2:6:60,6,0	0/0:6,0:6:15:0,15,171	0/0:7,0:7:21:0,21,234	0/0:15,0:15:36:0,36,428	0/0:8,0:8:24:0,24,254	0/0:19,0:19:57:0,57,592	0/0:2,0:2:6:0,6,67	0/0:16,0:16:48:0,48,521	0/0:11,0:11:33:0,33,360	1/1:0,2:2:6:66,6,0	0/0:3,0:3:9:0,9,97	0/0:11,0:11:30:0,30,328	0/0:2,0:2:6:0,6,65	0/0:5,0:5:15:0,15,154	0/1:3,1:4:18:18,0,84	0/1:1,1:2:27:27,0,28	1/1:0,7:7:21:218,21,0	0/0:2,0:2:6:0,6,67	1/1:0,10:10:30:321,30,0	0/0:6,0:6:18:0,18,187	1/1:0,11:11:33:346,33,0	0/0:3,0:3:9:0,9,89	0/0:4,0:4:12:0,12,135	0/0:12,0:12:36:0,36,377	1/1:0,12:12:33:361,33,0	0/0:8,0:8:21:0,21,232	0/0:14,0:14:39:0,39,412	0/0:13,0:13:39:0,39,419	0/0:8,0:8:24:0,24,252	0/0:5,0:5:15:0,15,164	0/0:2,0:2:6:0,6,61	0/0:6,0:6:18:0,18,186	./.:.:.:.:.	0/0:5,0:5:15:0,15,158	0/0:3,0:3:9:0,9,95	0/0:1,0:1:3:0,3,32	0/0:1,0:1:3:0,3,31	./.:.:.:.:.	0/0:2,0:2:6:0,6,63	0/0:4,0:4:12:0,12,132	./.:.:.:.:.	0/0:3,0:3:9:0,9,95	0/0:1,0:1:3:0,3,31	0/0:1,0:1:3:0,3,32	1/1:0,4:4:9:95,9,0	0/0:1,0:1:3:0,3,32	0/0:6,0:6:18:0,18,193	0/0:2,0:2:3:0,3,45	0/0:4,0:4:12:0,12,126	1/1:0,2:2:6:61,6,0	./.:.:.:.:.	./.:.:.:.:.	0/0:1,0:1:3:0,3,32	./.:.:.:.:.	0/0:5,0:5:15:0,15,157	0/0:2,0:2:6:0,6,65	0/0:4,0:4:12:0,12,127	./.:.:.:.:.	0/0:5,0:5:15:0,15,162	0/0:1,0:1:3:0,3,31	./.:.:.:.:.	0/0:4,0:4:12:0,12,118	0/0:2,0:2:6:0,6,63	0/0:1,0:1:3:0,3,32	1/1:0,5:5:15:166,15,0	1/1:0,2:2:6:67,6,0	0/0:4,0:4:12:0,12,124	0/0:2,0:2:6:0,6,64	0/0:1,0:1:3:0,3,33	0/0:2,0:2:6:0,6,61	0/0:7,0:7:21:0,21,221	0/1:3,1:4:21:21,0,80	./.:.:.:.:.	0/0:2,0:2:6:0,6,65	0/0:1,0:1:3:0,3,32	./.:.:.:.:.	0/0:2,0:2:6:0,6,65	0/0:4,0:4:12:0,12,134	0/0:4,0:4:12:0,12,133	0/0:2,0:2:6:0,6,65	0/0:2,0:2:6:0,6,63	./.:.:.:.:.	0/0:1,0:1:3:0,3,30	0/0:2,0:2:6:0,6,65	0/0:3,0:3:9:0,9,95	0/0:5,0:5:15:0,15,155	./.:.:.:.:.	0/0:6,0:6:18:0,18,193	1/1:0,5:5:15:162,15,0	0/0:5,0:5:15:0,15,158	0/0:2,0:2:6:0,6,67	0/0:2,0:2:6:0,6,65	0/0:4,0:4:12:0,12,125	0/0:2,0:2:6:0,6,69	0/0:4,0:4:12:0,12,127	0/0:1,0:1:3:0,3,32	1/1:0,4:4:12:122,12,0	0/0:1,0:1:3:0,3,34	0/0:1,0:1:3:0,3,32	1/1:0,4:4:12:125,12,0	0/0:2,0:2:6:0,6,65	./.:.:.:.:.	0/0:2,0:2:6:0,6,66	0/0:2,0:2:6:0,6,62	0/0:7,0:7:21:0,21,226	0/0:2,0:2:6:0,6,65	0/0:5,0:5:15:0,15,159	0/0:2,0:2:6:0,6,65	0/0:5,0:5:15:0,15,161	0/0:4,0:4:9:0,9,109	0/0:1,0:1:3:0,3,32	0/0:2,0:2:3:0,3,45	0/0:2,0:2:3:0,3,45	0/0:6,0:6:15:0,15,172	0/0:4,0:4:6:0,6,89	0/0:4,0:4:6:0,6,89	0/0:6,0:6:12:0,12,153	0/0:5,0:5:12:0,12,141	0/0:22,0:22:66:0,66,754
chr2	32884950	.	T	G	3395.35	.	AC=44;AF=0.177;AN=248;BaseQRankSum=0.340;DP=887;Dels=0.00;FS=0.741;HaplotypeScore=0.1459;InbreedingCoeff=0.5571;MLEAC=39;MLEAF=0.157;MQ=59.78;MQ0=0;MQRankSum=-1.100;QD=22.94;ReadPosRankSum=-1.810	GT:AD:DP:GQ:PL	0/0:69,0:69:99:0,208,2177	0/0:19,0:19:57:0,57,592	0/0:18,0:18:51:0,51,550	0/0:46,0:46:99:0,138,1418	0/0:18,0:18:48:0,48,517	0/0:15,0:15:45:0,45,465	1/1:0,16:16:48:502,48,0	0/0:4,0:4:12:0,12,130	0/0:2,0:2:6:0,6,51	0/0:23,0:23:66:0,66,689	0/0:4,0:4:12:0,12,126	0/0:12,0:12:30:0,30,337	0/0:13,0:13:33:0,33,374	0/0:2,0:2:6:0,6,63	0/0:12,0:12:33:0,33,357	0/0:17,0:17:51:0,51,530	0/0:22,0:22:66:0,66,666	0/0:5,0:5:15:0,15,153	0/0:11,0:11:30:0,30,318	./.:.:.:.:.	0/0:4,0:4:12:0,12,130	0/0:18,0:18:48:0,48,510	0/0:14,0:14:42:0,42,439	0/0:15,0:15:39:0,39,408	1/1:0,2:2:6:65,6,0	1/1:0,20:20:57:593,57,0	1/1:0,14:14:39:418,39,0	0/0:5,0:5:15:0,15,159	0/1:2,1:3:24:24,0,58	0/0:13,0:13:39:0,39,402	0/0:6,0:6:18:0,18,188	0/0:5,0:5:15:0,15,161	0/1:7,12:19:99:310,0,146	0/1:1,1:2:28:28,0,28	0/0:15,0:15:45:0,45,460	0/1:1,3:4:19:87,0,19	0/0:9,0:9:27:0,27,281	0/0:9,0:9:24:0,24,264	0/0:9,0:9:27:0,27,277	./.:.:.:.:.	0/1:4,1:5:20:20,0,107	0/0:7,0:7:21:0,21,217	0/0:7,0:7:21:0,21,216	0/0:12,0:12:36:0,36,375	0/0:8,0:8:24:0,24,242	0/0:17,0:17:51:0,51,519	0/0:7,0:7:21:0,21,222	0/0:4,0:4:12:0,12,128	0/0:2,0:2:6:0,6,63	0/0:5,0:5:12:0,12,137	0/0:2,0:2:6:0,6,61	0/0:1,0:1:3:0,3,32	0/0:5,0:5:15:0,15,151	1/1:0,1:1:3:30,3,0	0/0:3,0:3:9:0,9,91	0/0:4,0:4:12:0,12,131	0/0:2,0:2:6:0,6,63	0/0:5,0:5:15:0,15,154	0/0:5,0:5:12:0,12,135	0/0:2,0:2:6:0,6,60	0/0:1,0:1:3:0,3,31	0/0:7,0:7:21:0,21,211	0/0:6,0:6:15:0,15,165	0/0:5,0:5:12:0,12,137	1/1:0,5:5:12:133,12,0	0/0:6,0:6:18:0,18,187	1/1:0,3:3:9:89,9,0	0/0:2,0:2:6:0,6,61	./.:.:.:.:.	0/0:2,0:2:6:0,6,59	./.:.:.:.:.	0/0:1,0:1:3:0,3,31	0/0:3,0:3:9:0,9,95	0/0:2,0:2:6:0,6,62	0/0:2,0:2:6:0,6,61	0/0:5,0:5:15:0,15,154	0/0:3,0:3:9:0,9,91	./.:.:.:.:.	./.:.:.:.:.	0/0:2,0:2:6:0,6,61	./.:.:.:.:.	0/0:3,0:3:9:0,9,91	0/0:4,0:4:12:0,12,128	0/0:3,0:3:9:0,9,92	0/0:2,0:2:6:0,6,59	1/1:0,4:4:12:127,12,0	0/0:5,0:5:12:0,12,138	0/1:1,8:9:6:216,0,6	./.:.:.:.:.	0/0:6,0:6:18:0,18,199	0/0:1,0:1:3:0,3,30	1/1:0,2:2:6:59,6,0	0/1:1,1:2:25:26,0,25	1/1:0,2:2:6:59,6,0	1/1:0,3:3:9:94,9,0	1/1:0,3:3:9:88,9,0	0/1:1,5:6:14:141,0,14	1/1:0,2:2:6:61,6,0	0/0:3,0:3:9:0,9,94	1/1:0,3:3:9:92,9,0	1/1:0,6:6:18:188,18,0	0/0:3,0:3:9:0,9,91	0/0:2,0:2:6:0,6,65	0/0:7,0:7:21:0,21,218	0/0:1,0:1:3:0,3,32	0/0:7,0:7:21:0,21,211	0/0:4,0:4:12:0,12,125	0/0:4,0:4:12:0,12,120	0/0:6,0:6:18:0,18,178	1/1:0,4:4:12:118,12,0	1/1:0,3:3:9:89,9,0	0/0:6,0:6:18:0,18,183	1/1:0,5:5:15:155,15,0	0/0:7,0:7:21:0,21,212	0/0:7,0:7:18:0,18,201	0/0:5,0:5:15:0,15,159	0/0:4,0:4:12:0,12,123	./.:.:.:.:.	0/0:3,0:3:9:0,9,96	0/0:4,0:4:12:0,12,123	./.:.:.:.:.	0/0:5,0:5:15:0,15,154	0/0:8,0:8:24:0,24,240	0/0:2,0:2:6:0,6,64	0/0:6,0:6:18:0,18,182	0/0:1,0:1:3:0,3,31	0/0:9,0:9:27:0,27,267	0/0:3,0:3:9:0,9,92	0/0:2,0:2:6:0,6,58	0/0:4,0:4:6:0,6,89	./.:.:.:.:.	0/0:1,0:1:3:0,3,31	./.:.:.:.:.	./.:.:.:.:.	0/0:3,0:3:6:0,6,75	0/0:3,0:3:9:0,9,89	0/0:16,0:16:48:0,48,544
chr2	32888732	.	G	T	2202.06	.	AC=23;AF=0.089;AN=258;BaseQRankSum=-5.196;DP=963;Dels=0.00;FS=0.418;HaplotypeScore=0.0210;InbreedingCoeff=0.5398;MLEAC=20;MLEAF=0.078;MQ=51.55;MQ0=40;MQRankSum=0.770;QD=23.18;ReadPosRankSum=2.371	GT:AD:DP:GQ:PL	0/0:62,0:62:99:0,177,1887	0/0:29,0:29:81:0,81,862	0/0:17,0:17:45:0,45,500	0/0:40,0:40:99:0,111,1183	0/0:23,0:23:60:0,60,618	0/0:14,0:14:36:0,36,366	0/0:13,0:13:39:0,39,413	0/0:7,0:7:21:0,21,217	0/0:2,0:2:6:0,6,69	0/0:20,0:20:57:0,57,589	0/0:2,0:2:3:0,3,33	0/0:18,0:18:42:0,42,498	0/0:11,0:11:30:0,30,319	0/0:3,0:3:9:0,9,91	0/0:17,0:17:42:0,42,460	0/0:14,0:14:42:0,42,453	0/0:10,0:10:27:0,27,305	0/0:4,0:4:12:0,12,122	0/0:14,0:14:39:0,39,418	1/1:0,4:4:9:89,9,0	0/0:2,0:2:6:0,6,69	0/0:14,0:14:39:0,39,410	1/1:0,18:18:45:486,45,0	0/0:15,0:15:45:0,45,481	0/0:5,0:5:15:0,15,161	0/0:13,0:13:39:0,39,400	0/0:11,0:11:30:0,30,320	0/0:5,0:5:12:0,12,133	0/0:5,0:5:15:0,15,160	0/0:20,0:20:51:0,51,547	0/0:7,0:7:18:0,18,197	0/0:2,0:2:6:0,6,67	0/0:20,0:20:51:0,51,574	0/0:3,0:3:6:0,6,67	0/0:10,0:10:30:0,30,327	0/0:4,0:4:12:0,12,131	0/0:11,0:11:33:0,33,334	0/0:9,0:9:21:0,21,237	0/0:18,0:18:45:0,45,470	0/0:2,0:2:6:0,6,63	0/0:3,0:3:9:0,9,92	0/0:10,0:10:27:0,27,284	0/0:10,0:10:27:0,27,287	0/0:19,0:19:57:0,57,611	1/1:0,23:23:69:688,69,0	0/0:22,0:22:57:0,57,603	0/0:11,0:11:33:0,33,352	0/0:3,0:3:9:0,9,94	./.:.:.:.:.	0/0:6,0:6:6:0,6,67	0/0:3,0:3:9:0,9,93	./.:.:.:.:.	0/0:10,0:10:30:0,30,322	0/0:3,0:3:9:0,9,85	0/0:7,0:7:21:0,21,218	0/0:2,0:2:6:0,6,65	0/0:3,0:3:6:0,6,67	0/0:1,0:1:3:0,3,32	0/0:5,0:5:15:0,15,160	0/0:3,0:3:9:0,9,99	0/0:4,0:4:12:0,12,130	0/0:1,0:1:3:0,3,32	0/0:8,0:8:21:0,21,215	0/0:1,0:1:3:0,3,32	0/0:4,0:4:9:0,9,95	0/0:4,0:4:12:0,12,128	0/0:2,0:2:6:0,6,62	0/0:5,0:5:12:0,12,130	0/0:2,0:2:6:0,6,63	0/0:3,0:3:6:0,6,65	0/0:2,0:2:6:0,6,63	0/0:2,0:2:3:0,3,33	1/1:0,2:2:6:59,6,0	0/1:6,5:11:99:120,0,156	0/0:7,0:7:21:0,21,221	0/0:5,0:5:12:0,12,130	0/0:4,0:4:12:0,12,130	0/0:1,0:1:3:0,3,32	0/0:1,0:1:3:0,3,32	0/0:6,0:6:12:0,12,125	0/0:2,0:2:6:0,6,63	0/0:2,0:2:3:0,3,32	0/0:5,0:5:15:0,15,161	./.:.:.:.:.	0/0:5,0:5:12:0,12,125	0/0:2,0:2:6:0,6,63	0/0:3,0:3:9:0,9,97	0/0:5,0:5:12:0,12,115	0/0:8,0:8:24:0,24,257	0/0:2,0:2:6:0,6,63	./.:.:.:.:.	0/0:5,0:5:15:0,15,161	0/0:4,0:4:9:0,9,95	0/0:4,0:4:12:0,12,126	0/0:6,0:6:18:0,18,189	0/0:2,0:2:6:0,6,64	0/0:3,0:3:9:0,9,101	0/0:2,0:2:6:0,6,63	0/0:1,0:1:3:0,3,31	0/0:1,0:1:3:0,3,32	0/0:4,0:4:12:0,12,130	0/0:2,0:2:6:0,6,63	0/0:4,0:4:9:0,9,93	1/1:0,2:2:6:63,6,0	1/1:0,3:3:9:93,9,0	1/1:0,8:8:21:221,21,0	0/0:5,0:5:15:0,15,170	0/0:7,0:7:21:0,21,221	0/0:2,0:2:6:0,6,70	0/0:5,0:5:12:0,12,140	0/0:7,0:7:21:0,21,218	0/0:2,0:2:6:0,6,71	0/0:2,0:2:6:0,6,65	0/0:5,0:5:12:0,12,128	0/0:3,0:3:9:0,9,95	0/0:1,0:1:3:0,3,32	0/0:2,0:2:6:0,6,63	0/0:5,0:5:15:0,15,156	0/0:3,0:3:6:0,6,61	0/0:6,0:6:15:0,15,148	0/0:6,0:6:18:0,18,186	0/0:7,0:7:21:0,21,230	0/0:6,0:6:15:0,15,160	1/1:0,7:7:18:181,18,0	1/1:0,6:6:18:184,18,0	1/1:0,2:2:6:64,6,0	1/1:0,9:9:24:248,24,0	0/0:4,0:4:12:0,12,129	0/0:5,0:5:12:0,12,142	0/0:5,0:5:6:0,6,89	./.:.:.:.:.	./.:.:.:.:.	./.:.:.:.:.	./.:.:.:.:.	0/0:4,0:4:6:0,6,89	0/0:2,0:2:6:0,6,61	0/0:20,0:20:57:0,57,670
chr2	32890819	.	A	T	3747.1	.	AC=31;AF=0.119;AN=260;BaseQRankSum=3.741;DP=954;Dels=0.00;FS=5.872;HaplotypeScore=0.0314;InbreedingCoeff=0.5511;MLEAC=27;MLEAF=0.104;MQ=58.87;MQ0=2;MQRankSum=-0.685;QD=27.55;ReadPosRankSum=-2.144	GT:AD:DP:GQ:PL	0/0:53,0:53:99:0,159,1647	0/0:14,0:14:39:0,39,385	0/0:11,0:11:33:0,33,335	1/1:0,53:53:99:1672,159,0	0/0:16,0:16:48:0,48,476	0/0:14,0:14:42:0,42,420	0/0:11,0:11:30:0,30,316	0/0:2,0:2:6:0,6,63	0/0:2,0:2:6:0,6,67	0/0:14,0:14:42:0,42,424	0/0:3,0:3:9:0,9,97	0/0:12,0:12:30:0,30,337	1/1:0,11:11:33:346,33,0	0/0:6,0:6:18:0,18,186	0/0:20,0:20:60:0,60,582	0/0:18,0:18:48:0,48,503	0/0:21,0:21:60:0,60,622	0/0:5,0:5:15:0,15,153	0/0:2,0:2:6:0,6,61	0/0:12,0:12:36:0,36,344	0/0:2,0:2:6:0,6,61	0/0:15,0:15:39:0,39,422	0/0:30,0:30:87:0,87,885	0/0:15,0:15:36:0,36,392	0/0:3,0:3:9:0,9,92	0/0:18,0:18:54:0,54,552	0/0:27,0:27:81:0,81,821	0/0:4,0:4:12:0,12,124	0/1:2,1:3:24:24,0,56	1/1:0,24:24:66:713,66,0	0/1:1,4:5:18:114,0,18	1/1:0,3:3:9:102,9,0	0/0:22,0:22:60:0,60,630	0/0:1,0:1:3:0,3,32	0/0:22,0:22:66:0,66,668	0/0:1,0:1:3:0,3,25	0/0:17,0:17:48:0,48,495	0/0:7,0:7:21:0,21,208	0/0:10,0:10:27:0,27,292	0/0:1,0:1:3:0,3,32	0/0:3,0:3:9:0,9,92	0/0:14,0:14:39:0,39,395	0/0:11,0:11:30:0,30,316	0/0:9,0:9:27:0,27,270	0/0:10,0:10:30:0,30,292	0/0:20,0:20:57:0,57,600	0/0:6,0:6:18:0,18,184	0/0:4,0:4:12:0,12,133	0/0:1,0:1:3:0,3,30	1/1:0,7:7:21:219,21,0	1/1:0,2:2:6:64,6,0	0/0:2,0:2:6:0,6,64	0/0:7,0:7:15:0,15,181	1/1:0,2:2:6:64,6,0	0/0:5,0:5:15:0,15,151	1/1:0,2:2:6:65,6,0	0/0:5,0:5:15:0,15,146	0/0:6,0:6:18:0,18,181	0/0:6,0:6:18:0,18,180	0/0:3,0:3:9:0,9,92	./.:.:.:.:.	0/0:4,0:4:12:0,12,118	0/0:4,0:4:12:0,12,121	1/1:0,1:1:3:32,3,0	0/0:5,0:5:15:0,15,151	0/0:6,0:6:18:0,18,180	0/0:3,0:3:9:0,9,89	0/0:8,0:8:18:0,18,214	0/0:5,0:5:15:0,15,152	./.:.:.:.:.	0/0:1,0:1:3:0,3,30	./.:.:.:.:.	0/0:1,0:1:3:0,3,30	0/0:7,0:7:18:0,18,199	0/0:5,0:5:15:0,15,147	0/0:4,0:4:12:0,12,122	0/0:1,0:1:3:0,3,31	0/0:2,0:2:6:0,6,59	0/0:3,0:3:9:0,9,92	0/0:1,0:1:3:0,3,32	0/0:5,0:5:12:0,12,136	0/0:2,0:2:6:0,6,56	0/0:6,0:6:18:0,18,195	0/0:2,0:2:6:0,6,61	0/0:2,0:2:6:0,6,59	0/0:4,0:4:12:0,12,124	0/0:2,0:2:6:0,6,60	0/0:5,0:5:15:0,15,152	./.:.:.:.:.	0/0:4,0:4:12:0,12,128	0/0:3,0:3:9:0,9,93	0/0:3,0:3:9:0,9,95	./.:.:.:.:.	0/0:1,0:1:3:0,3,30	0/0:3,0:3:6:0,6,61	0/0:1,0:1:3:0,3,30	0/1:1,1:2:26:26,0,29	0/0:1,0:1:3:0,3,30	1/1:0,4:4:12:123,12,0	0/0:4,0:4:12:0,12,121	0/0:4,0:4:12:0,12,122	1/1:0,2:2:6:64,6,0	1/1:0,5:5:15:153,15,0	0/0:4,0:4:12:0,12,118	0/0:3,0:3:9:0,9,92	0/0:6,0:6:18:0,18,184	0/0:1,0:1:3:0,3,32	0/0:11,0:11:33:0,33,333	0/0:3,0:3:9:0,9,93	0/0:6,0:6:15:0,15,163	0/0:8,0:8:24:0,24,245	0/0:3,0:3:9:0,9,93	0/0:8,0:8:24:0,24,242	1/1:0,5:5:15:157,15,0	0/0:2,0:2:6:0,6,62	0/0:1,0:1:3:0,3,31	1/1:0,5:5:15:157,15,0	0/0:7,0:7:21:0,21,210	0/0:3,0:3:9:0,9,96	0/0:2,0:2:6:0,6,58	0/0:5,0:5:15:0,15,155	0/0:5,0:5:15:0,15,151	0/0:14,0:14:36:0,36,397	0/0:3,0:3:9:0,9,94	0/0:7,0:7:21:0,21,207	0/0:2,0:2:6:0,6,57	0/0:7,0:7:21:0,21,211	0/0:2,0:2:6:0,6,61	0/0:4,0:4:12:0,12,122	./.:.:.:.:.	0/0:2,0:2:3:0,3,45	./.:.:.:.:.	0/0:2,0:2:6:0,6,62	0/0:6,0:6:9:0,9,134	0/0:3,0:3:6:0,6,75	0/0:6,0:6:9:0,9,134	0/0:27,0:27:81:0,81,889
chr2	32891224	.	C	T	4185.61	.	AC=43;AF=0.169;AN=254;BaseQRankSum=-0.093;DP=741;Dels=0.00;FS=2.326;HaplotypeScore=0.0987;InbreedingCoeff=0.5909;MLEAC=37;MLEAF=0.146;MQ=59.30;MQ0=0;MQRankSum=0.545;QD=26.32;ReadPosRankSum=-0.127	GT:AD:DP:GQ:PL	1/1:0,71:71:99:2201,213,0	0/0:20,0:20:54:0,54,584	0/0:14,0:14:39:0,39,409	0/0:32,0:32:96:0,96,970	1/1:0,7:7:18:198,18,0	0/0:11,0:11:27:0,27,306	0/0:10,0:10:30:0,30,303	1/1:0,3:3:9:91,9,0	1/1:0,2:2:6:63,6,0	1/1:0,8:8:21:232,21,0	1/1:0,2:2:6:58,6,0	0/0:7,0:7:21:0,21,204	0/0:7,0:7:18:0,18,195	0/0:1,0:1:3:0,3,31	1/1:0,11:11:30:318,30,0	1/1:0,9:9:21:235,21,0	0/0:7,0:7:21:0,21,214	0/1:1,5:6:14:135,0,14	0/0:4,0:4:12:0,12,128	0/0:7,0:7:15:0,15,187	0/0:2,0:2:6:0,6,64	0/0:4,0:4:12:0,12,128	0/0:12,0:12:36:0,36,361	0/0:18,0:18:54:0,54,535	0/0:2,0:2:6:0,6,61	0/0:13,0:13:36:0,36,376	0/0:13,0:13:36:0,36,375	0/0:7,0:7:21:0,21,224	0/0:7,0:7:21:0,21,221	0/0:16,0:16:39:0,39,428	0/0:4,0:4:12:0,12,122	0/0:3,0:3:6:0,6,62	0/0:8,0:8:18:0,18,215	0/0:7,0:7:21:0,21,216	0/0:13,0:13:30:0,30,347	0/1:2,1:3:24:24,0,56	0/0:6,0:6:15:0,15,157	1/1:0,3:3:9:87,9,0	0/0:4,0:4:12:0,12,123	1/1:0,2:2:6:62,6,0	1/1:0,2:2:6:62,6,0	1/1:0,5:5:15:146,15,0	0/0:5,0:5:15:0,15,152	0/0:6,0:6:15:0,15,168	0/0:13,0:13:39:0,39,397	0/0:8,0:8:21:0,21,230	0/0:11,0:11:30:0,30,321	0/0:3,0:3:9:0,9,95	./.:.:.:.:.	0/0:5,0:5:15:0,15,150	0/0:4,0:4:12:0,12,107	./.:.:.:.:.	1/1:0,2:2:6:57,6,0	0/0:2,0:2:3:0,3,45	0/0:9,0:9:24:0,24,254	0/0:5,0:5:15:0,15,155	0/0:4,0:4:9:0,9,105	0/0:3,0:3:9:0,9,91	1/1:0,2:2:6:61,6,0	0/0:7,0:7:21:0,21,211	0/0:6,0:6:15:0,15,161	1/1:0,1:1:3:32,3,0	0/0:7,0:7:21:0,21,210	0/0:6,0:6:18:0,18,180	0/0:2,0:2:6:0,6,63	1/1:0,4:4:12:124,12,0	0/0:2,0:2:6:0,6,63	0/0:8,0:8:24:0,24,250	0/0:3,0:3:9:0,9,92	./.:.:.:.:.	0/0:2,0:2:6:0,6,61	0/0:3,0:3:9:0,9,87	0/0:3,0:3:9:0,9,86	0/0:3,0:3:9:0,9,94	./.:.:.:.:.	0/0:3,0:3:6:0,6,76	./.:.:.:.:.	0/0:1,0:1:3:0,3,30	0/0:1,0:1:3:0,3,30	./.:.:.:.:.	0/0:1,0:1:3:0,3,32	0/0:3,0:3:9:0,9,90	0/0:4,0:4:12:0,12,129	0/0:5,0:5:15:0,15,147	0/0:3,0:3:9:0,9,91	0/0:9,0:9:27:0,27,285	1/1:0,3:3:9:89,9,0	0/0:6,0:6:18:0,18,182	0/0:4,0:4:12:0,12,124	0/1:2,4:6:49:112,0,49	0/0:3,0:3:9:0,9,91	0/0:3,0:3:9:0,9,95	0/0:1,0:1:3:0,3,30	0/0:3,0:3:9:0,9,94	0/0:2,0:2:3:0,3,45	0/0:1,0:1:3:0,3,29	0/0:5,0:5:15:0,15,159	0/0:4,0:4:12:0,12,126	0/0:1,0:1:3:0,3,32	0/0:2,0:2:6:0,6,59	0/0:2,0:2:6:0,6,63	./.:.:.:.:.	0/0:3,0:3:9:0,9,93	0/0:1,0:1:3:0,3,32	./.:.:.:.:.	0/0:5,0:5:12:0,12,140	0/0:3,0:3:9:0,9,100	0/0:1,0:1:3:0,3,32	1/1:0,3:3:9:87,9,0	0/0:11,0:11:24:0,24,287	0/0:1,0:1:3:0,3,29	1/1:0,3:3:9:87,9,0	0/0:2,0:2:6:0,6,63	0/0:3,0:3:9:0,9,89	0/0:3,0:3:9:0,9,96	1/1:0,1:1:3:31,3,0	0/0:4,0:4:9:0,9,106	0/0:4,0:4:12:0,12,118	0/0:3,0:3:9:0,9,90	0/0:3,0:3:9:0,9,96	0/0:1,0:1:3:0,3,31	0/0:5,0:5:12:0,12,134	0/0:2,0:2:6:0,6,60	0/0:5,0:5:12:0,12,136	0/0:4,0:4:12:0,12,121	0/0:10,0:10:30:0,30,300	0/0:4,0:4:12:0,12,122	0/0:3,0:3:6:0,6,75	0/0:2,0:2:6:0,6,60	0/0:2,0:2:3:0,3,45	./.:.:.:.:.	0/0:4,0:4:6:0,6,89	0/0:3,0:4:6:0,6,75	./.:.:.:.:.	0/0:4,0:4:6:0,6,89	0/0:3,0:3:9:0,9,91	0/0:26,0:26:78:0,78,820
chr2	32894422	.	G	T	1671.98	.	AC=14;AF=0.055;AN=256;BaseQRankSum=-4.911;DP=889;Dels=0.00;FS=1.582;HaplotypeScore=0.0756;InbreedingCoeff=0.4618;MLEAC=13;MLEAF=0.051;MQ=59.82;MQ0=0;MQRankSum=0.834;QD=26.12;ReadPosRankSum=0.452	GT:AD:DP:GQ:PL	0/0:48,0:48:99:0,144,1580	0/0:16,0:16:48:0,48,523	0/0:15,0:15:45:0,45,488	0/0:40,0:40:99:0,117,1273	0/0:12,0:12:36:0,36,389	0/0:7,0:7:18:0,18,201	0/0:10,0:10:24:0,24,278	0/0:5,0:5:15:0,15,158	0/0:3,0:3:9:0,9,97	0/0:18,0:18:48:0,48,539	0/0:1,0:1:3:0,3,33	0/0:13,0:13:33:0,33,372	0/0:10,0:10:30:0,30,317	./.:.:.:.:.	0/0:24,0:24:66:0,66,714	0/0:14,0:14:39:0,39,424	1/1:0,17:17:48:498,48,0	./.:.:.:.:.	0/0:1,0:1:3:0,3,32	./.:.:.:.:.	0/0:2,0:2:6:0,6,65	0/0:6,0:6:12:0,12,154	0/0:17,0:17:48:0,48,515	0/0:23,0:23:66:0,66,734	./.:.:.:.:.	0/0:17,0:17:48:0,48,528	0/0:18,0:18:54:0,54,594	0/0:1,0:1:3:0,3,33	0/0:2,0:2:6:0,6,64	0/0:14,0:14:30:0,30,378	0/0:2,0:2:6:0,6,69	0/0:2,0:2:6:0,6,59	0/0:13,0:13:39:0,39,417	1/1:0,3:3:9:94,9,0	0/0:23,0:23:69:0,69,746	0/0:3,0:3:9:0,9,97	1/1:0,18:19:51:544,51,0	0/0:4,0:4:9:0,9,108	0/0:15,0:15:45:0,45,487	0/0:3,0:3:9:0,9,100	0/0:6,0:6:18:0,18,199	0/0:4,0:4:12:0,12,132	0/0:9,0:9:27:0,27,287	0/0:19,0:20:51:0,51,579	0/0:21,0:21:60:0,60,655	0/0:6,0:6:18:0,18,185	0/0:7,0:7:21:0,21,223	0/0:1,0:1:3:0,3,29	0/0:3,0:3:9:0,9,97	0/0:4,0:4:12:0,12,128	0/0:2,0:2:6:0,6,65	0/0:3,0:3:6:0,6,77	0/0:7,0:7:18:0,18,209	0/0:4,0:4:12:0,12,129	0/0:4,0:4:12:0,12,127	0/0:3,0:3:9:0,9,97	0/0:7,0:7:21:0,21,225	0/0:8,0:8:24:0,24,258	0/0:1,0:1:3:0,3,34	0/0:3,0:3:9:0,9,97	0/0:3,0:3:9:0,9,98	./.:.:.:.:.	1/1:0,9:9:27:272,27,0	0/0:4,0:4:12:0,12,128	0/0:4,0:4:12:0,12,128	0/0:8,0:8:24:0,24,257	0/0:4,0:4:12:0,12,130	0/0:2,0:2:6:0,6,66	0/0:3,0:3:9:0,9,100	0/0:1,0:1:3:0,3,32	0/0:2,0:2:6:0,6,64	0/0:2,0:2:6:0,6,59	0/0:3,0:3:9:0,9,96	0/0:5,0:5:15:0,15,163	0/0:4,0:4:12:0,12,118	0/0:4,0:4:12:0,12,134	0/0:6,0:6:15:0,15,175	0/0:3,0:3:9:0,9,99	0/0:1,0:1:3:0,3,34	1/1:0,6:6:18:180,18,0	0/0:1,0:1:3:0,3,32	0/0:1,0:1:3:0,3,31	./.:.:.:.:.	0/0:9,0:9:27:0,27,287	0/0:4,0:4:12:0,12,132	0/0:2,0:2:6:0,6,65	0/0:3,0:3:9:0,9,103	0/0:1,0:1:3:0,3,33	0/0:4,0:4:12:0,12,131	0/0:7,0:7:21:0,21,211	0/0:4,0:4:12:0,12,125	0/0:6,0:6:18:0,18,191	0/0:4,0:4:12:0,12,128	0/0:1,0:1:3:0,3,32	0/0:2,0:2:6:0,6,64	./.:.:.:.:.	0/0:7,0:7:18:0,18,195	0/0:2,0:2:6:0,6,63	0/0:1,0:1:3:0,3,32	./.:.:.:.:.	0/0:2,0:2:6:0,6,64	0/0:1,0:1:3:0,3,29	0/0:3,0:3:9:0,9,94	0/0:8,0:8:21:0,21,239	0/0:4,0:4:12:0,12,128	0/0:11,0:11:33:0,33,356	0/0:2,0:2:6:0,6,67	0/0:5,0:5:15:0,15,158	0/0:3,0:3:9:0,9,97	0/0:4,0:4:12:0,12,129	0/0:6,0:6:18:0,18,191	0/0:3,0:3:9:0,9,100	0/0:5,0:5:15:0,15,158	0/0:5,0:5:15:0,15,155	0/0:8,0:8:21:0,21,229	0/0:6,0:6:15:0,15,174	0/0:3,0:3:9:0,9,95	0/0:4,0:4:12:0,12,131	0/0:3,0:3:9:0,9,95	1/1:0,3:3:9:92,9,0	0/0:3,0:3:9:0,9,96	0/0:2,0:2:6:0,6,63	1/1:0,7:7:21:214,21,0	0/0:5,0:5:15:0,15,167	0/0:5,0:5:12:0,12,140	0/0:2,0:2:6:0,6,66	0/0:9,0:9:27:0,27,274	0/0:1,0:1:3:0,3,35	0/0:2,0:2:6:0,6,65	0/0:8,0:8:15:0,15,197	0/0:5,0:5:9:0,9,121	./.:.:.:.:.	0/0:4,0:4:9:0,9,107	0/0:4,0:4:6:0,6,89	0/0:10,0:10:18:0,18,227	0/0:2,0:2:3:0,3,45	0/0:34,0:34:99:0,102,1138
chr2	32895225	.	T	G	5323.41	.	AC=42;AF=0.165;AN=254;BaseQRankSum=3.703;DP=1035;Dels=0.00;FS=0.303;HaplotypeScore=0.1145;InbreedingCoeff=0.6489;MLEAC=37;MLEAF=0.146;MQ=59.86;MQ0=0;MQRankSum=0.615;QD=28.47;ReadPosRankSum=-0.952	GT:AD:DP:GQ:PL	1/1:0,52:52:99:1677,156,0	0/0:29,0:29:84:0,84,898	0/0:11,0:11:30:0,30,322	0/0:38,0:38:99:0,114,1162	1/1:0,20:20:60:621,60,0	0/0:20,0:20:45:0,45,525	0/0:16,0:16:48:0,48,491	1/1:0,3:3:9:97,9,0	1/1:0,3:3:9:94,9,0	1/1:0,12:12:36:390,36,0	1/1:0,2:2:6:65,6,0	0/0:14,0:14:42:0,42,436	0/0:15,0:15:42:0,42,441	0/0:1,0:1:3:0,3,34	1/1:0,19:19:54:589,54,0	1/1:0,18:18:51:558,51,0	0/0:25,0:25:66:0,66,717	0/1:1,2:3:23:54,0,23	0/0:7,0:7:21:0,21,215	0/0:4,0:4:12:0,12,121	0/0:4,0:4:12:0,12,126	0/0:31,0:31:90:0,90,935	0/0:24,0:24:72:0,72,748	0/0:13,0:13:33:0,33,370	0/0:3,0:3:9:0,9,97	0/0:20,0:20:48:0,48,549	0/0:20,0:20:54:0,54,589	0/0:3,0:3:9:0,9,97	0/0:1,0:1:3:0,3,33	0/0:31,0:31:78:0,78,884	0/0:1,0:1:3:0,3,34	0/0:1,0:1:3:0,3,32	0/0:21,0:21:63:0,63,629	0/0:2,0:2:6:0,6,63	0/0:20,0:20:60:0,60,619	./.:.:.:.:.	0/0:14,0:14:42:0,42,440	1/1:0,12:12:30:335,30,0	0/0:17,0:17:51:0,51,528	1/1:0,1:1:3:22,3,0	1/1:0,3:3:9:97,9,0	1/1:0,13:13:36:401,36,0	0/0:21,0:21:57:0,57,609	0/0:14,0:14:39:0,39,415	0/0:24,0:24:57:0,57,664	0/0:26,0:26:78:0,78,804	0/0:12,0:12:36:0,36,377	0/0:3,0:3:9:0,9,97	1/1:0,3:3:9:90,9,0	0/0:2,0:2:6:0,6,57	0/0:4,0:4:12:0,12,120	1/1:0,2:2:6:65,6,0	1/1:0,2:2:6:63,6,0	0/0:4,0:4:12:0,12,120	0/0:1,0:1:3:0,3,30	0/0:5,0:5:15:0,15,165	0/0:7,0:7:18:0,18,199	0/0:10,0:10:30:0,30,313	1/1:0,3:3:9:97,9,0	0/0:10,0:10:30:0,30,311	0/0:4,0:4:12:0,12,120	1/1:0,1:1:3:30,3,0	0/0:6,0:6:18:0,18,180	0/0:4,0:4:12:0,12,122	0/0:5,0:5:15:0,15,153	1/1:0,4:4:12:126,12,0	0/0:5,0:5:15:0,15,152	0/0:3,0:3:9:0,9,94	0/0:2,0:2:6:0,6,63	0/0:2,0:2:6:0,6,63	0/0:1,0:1:3:0,3,32	0/0:1,0:1:3:0,3,32	0/0:1,0:1:3:0,3,30	0/0:13,0:13:39:0,39,400	0/0:3,0:3:9:0,9,89	0/0:3,0:3:9:0,9,92	0/0:2,0:2:6:0,6,59	./.:.:.:.:.	0/0:6,0:6:18:0,18,185	0/0:1,0:1:3:0,3,32	./.:.:.:.:.	0/0:4,0:4:12:0,12,120	0/0:1,0:1:3:0,3,33	0/0:2,0:2:6:0,6,61	0/0:2,0:2:6:0,6,61	0/0:3,0:3:9:0,9,96	1/1:0,2:2:6:61,6,0	0/0:3,0:3:9:0,9,94	0/0:4,0:4:12:0,12,126	0/1:1,4:5:20:83,0,20	0/0:3,0:3:9:0,9,92	0/0:3,0:3:9:0,9,86	0/0:3,0:3:9:0,9,94	0/0:5,0:5:15:0,15,154	0/0:3,0:3:9:0,9,94	0/0:7,0:7:21:0,21,215	0/0:1,0:1:3:0,3,35	0/0:5,0:5:15:0,15,159	0/0:1,0:1:3:0,3,32	0/0:2,0:2:6:0,6,61	0/0:4,0:4:12:0,12,119	./.:.:.:.:.	0/0:3,0:3:9:0,9,94	0/0:3,0:3:9:0,9,88	0/0:2,0:2:6:0,6,63	0/0:12,0:12:36:0,36,373	0/0:2,0:2:6:0,6,64	0/0:9,0:9:27:0,27,270	./.:.:.:.:.	0/0:3,0:3:9:0,9,91	0/0:12,0:12:33:0,33,366	./.:.:.:.:.	0/0:9,0:9:24:0,24,260	0/0:7,0:7:18:0,18,201	0/0:8,0:8:24:0,24,247	1/1:0,4:4:12:125,12,0	0/0:5,0:5:15:0,15,150	0/0:2,0:2:6:0,6,63	0/0:6,0:6:18:0,18,175	0/0:3,0:3:9:0,9,94	0/0:5,0:5:15:0,15,151	0/0:5,0:5:15:0,15,158	0/0:12,0:12:30:0,30,343	0/0:5,0:5:15:0,15,149	0/0:4,0:4:12:0,12,123	0/0:1,0:1:3:0,3,29	0/0:6,0:6:15:0,15,169	0/0:3,0:3:6:0,6,75	0/0:7,0:7:21:0,21,216	./.:.:.:.:.	0/0:2,0:2:3:0,3,45	0/0:8,0:8:18:0,18,199	./.:.:.:.:.	0/0:8,0:8:18:0,18,204	./.:.:.:.:.	./.:.:.:.:.	0/0:29,0:29:84:0,84,953
chr2	32895754	.	C	T	2223.03	.	AC=18;AF=0.069;AN=260;BaseQRankSum=-5.122;DP=1006;Dels=0.00;FS=3.715;HaplotypeScore=0.0742;InbreedingCoeff=0.5179;MLEAC=15;MLEAF=0.058;MQ=59.74;MQ0=0;MQRankSum=0.553;QD=26.46;ReadPosRankSum=1.979	GT:AD:DP:GQ:PL	0/0:74,0:74:99:0,223,2368	0/0:19,0:19:54:0,54,597	0/0:16,0:16:48:0,48,515	0/0:46,0:46:99:0,138,1473	1/1:0,16:16:39:447,39,0	0/0:20,0:20:57:0,57,625	0/0:14,0:14:39:0,39,423	0/0:1,0:1:3:0,3,32	0/0:3,0:3:9:0,9,95	0/0:14,0:14:42:0,42,463	0/0:1,0:1:3:0,3,32	0/0:17,0:17:48:0,48,525	0/0:13,0:13:39:0,39,423	./.:.:.:.:.	1/1:0,16:16:48:489,48,0	1/1:0,19:19:48:529,48,0	0/0:12,0:12:36:0,36,380	0/0:1,0:1:3:0,3,35	0/0:7,0:7:21:0,21,211	0/0:23,0:23:60:0,60,671	0/0:3,0:3:9:0,9,96	0/0:20,0:20:60:0,60,644	0/0:22,0:22:60:0,60,658	0/0:18,0:18:54:0,54,572	./.:.:.:.:.	0/0:27,0:27:78:0,78,842	0/0:17,0:17:51:0,51,536	0/0:2,0:2:6:0,6,62	0/0:5,0:5:15:0,15,165	0/0:9,0:9:24:0,24,246	0/0:1,0:1:3:0,3,32	0/0:3,0:3:9:0,9,95	0/0:15,0:15:42:0,42,469	./.:.:.:.:.	0/0:14,0:14:42:0,42,442	0/0:2,0:2:6:0,6,66	0/0:23,0:23:66:0,66,708	0/0:7,0:7:18:0,18,206	0/0:8,0:8:24:0,24,265	0/0:3,0:3:9:0,9,95	0/0:3,0:3:9:0,9,97	1/1:0,20:20:54:591,54,0	0/0:19,0:19:57:0,57,610	0/0:12,0:12:30:0,30,351	0/0:17,0:17:48:0,48,527	0/0:20,0:20:51:0,51,574	0/0:9,0:9:27:0,27,298	0/0:4,0:4:12:0,12,134	1/1:0,1:1:3:31,3,0	0/0:10,0:10:24:0,24,290	0/0:1,0:1:3:0,3,30	0/0:3,0:3:9:0,9,89	0/0:4,0:4:12:0,12,134	0/0:3,0:3:9:0,9,98	0/0:6,0:6:18:0,18,195	0/0:2,0:2:6:0,6,64	0/0:3,0:3:9:0,9,97	0/0:3,0:3:9:0,9,99	0/0:4,0:4:12:0,12,123	0/0:5,0:5:15:0,15,158	0/0:6,0:6:15:0,15,177	1/1:0,2:2:6:68,6,0	0/0:4,0:4:12:0,12,135	0/0:10,0:10:30:0,30,312	0/0:5,0:5:15:0,15,152	1/1:0,4:4:12:126,12,0	0/0:2,0:2:3:0,3,45	0/0:12,0:12:33:0,33,377	0/0:1,0:1:3:0,3,34	0/0:2,0:2:6:0,6,62	./.:.:.:.:.	0/0:3,0:3:9:0,9,98	0/0:5,0:5:15:0,15,153	0/0:3,0:3:9:0,9,95	0/0:3,0:3:9:0,9,94	0/0:3,0:3:9:0,9,95	0/0:5,0:5:12:0,12,144	./.:.:.:.:.	0/0:2,0:2:6:0,6,61	0/0:2,0:2:6:0,6,63	0/0:2,0:2:6:0,6,67	0/0:2,0:2:6:0,6,67	0/0:4,0:4:12:0,12,136	0/0:5,0:5:15:0,15,162	0/0:1,0:1:3:0,3,32	0/0:1,0:1:3:0,3,32	1/1:0,2:2:6:63,6,0	0/0:5,0:5:15:0,15,158	0/0:2,0:2:6:0,6,64	0/0:2,0:2:6:0,6,66	0/0:6,0:6:15:0,15,172	0/0:2,0:2:6:0,6,63	0/0:6,0:6:18:0,18,189	0/0:4,0:4:12:0,12,115	0/0:4,0:4:12:0,12,126	0/0:5,0:5:15:0,15,156	0/0:7,0:7:21:0,21,229	0/0:2,0:2:6:0,6,63	0/0:1,0:1:3:0,3,33	0/0:1,0:1:3:0,3,32	0/0:5,0:5:15:0,15,158	0/0:3,0:3:9:0,9,92	0/0:2,0:2:6:0,6,63	0/0:2,0:2:6:0,6,65	0/0:3,0:3:9:0,9,98	0/0:3,0:3:9:0,9,93	0/0:6,0:6:18:0,18,195	0/0:8,0:8:24:0,24,256	0/0:4,0:4:12:0,12,125	0/0:6,0:6:18:0,18,184	0/0:10,0:10:27:0,27,296	0/0:4,0:4:12:0,12,129	0/0:6,0:6:18:0,18,193	0/0:5,0:5:15:0,15,155	0/0:6,0:6:18:0,18,191	1/1:0,4:4:12:127,12,0	0/0:2,0:2:6:0,6,62	0/0:5,0:5:9:0,9,121	0/0:3,0:3:9:0,9,89	0/0:2,0:2:6:0,6,65	0/0:5,0:5:15:0,15,161	0/0:9,0:9:27:0,27,280	0/0:10,0:10:30:0,30,322	0/0:4,0:4:12:0,12,125	0/0:10,0:10:30:0,30,323	0/0:4,0:4:12:0,12,128	0/0:1,0:1:3:0,3,28	0/0:7,0:7:21:0,21,219	0/0:3,0:3:9:0,9,100	0/0:2,0:2:6:0,6,63	./.:.:.:.:.	0/0:4,0:4:12:0,12,124	0/0:2,0:2:3:0,3,45	0/0:6,0:6:9:0,9,134	./.:.:.:.:.	0/0:6,0:6:9:0,9,134	0/0:26,0:26:78:0,78,864
chr2	32897223	.	A	T	20200.5	.	AC=174;AF=0.659;AN=264;BaseQRankSum=2.167;DP=1016;Dels=0.00;FS=0.000;HaplotypeScore=0.1675;InbreedingCoeff=0.7550;MLEAC=168;MLEAF=0.636;MQ=59.81;MQ0=1;MQRankSum=0.631;QD=28.45;ReadPosRankSum=0.916	GT:AD:DP:GQ:PL	1/1:0,74:74:99:2370,223,0	0/0:20,0:20:60:0,60,612	0/0:24,0:24:72:0,72,713	1/1:0,39:39:99:1200,117,0	1/1:0,14:14:42:432,42,0	0/0:7,0:7:21:0,21,213	1/1:0,23:23:63:666,63,0	1/1:0,2:2:6:65,6,0	1/1:0,1:1:3:34,3,0	1/1:0,24:24:66:711,66,0	1/1:0,1:1:3:32,3,0	0/0:7,0:7:21:0,21,217	1/1:0,20:20:57:598,57,0	./.:.:.:.:.	1/1:0,20:20:60:614,60,0	1/1:0,17:17:48:480,48,0	1/1:0,27:27:78:813,78,0	1/1:0,1:1:3:31,3,0	0/0:2,0:2:6:0,6,59	0/0:3,0:3:9:0,9,90	0/0:2,0:2:6:0,6,63	0/0:13,0:13:36:0,36,379	0/0:20,0:20:51:0,51,551	0/0:21,0:21:63:0,63,653	1/1:0,3:3:9:95,9,0	1/1:0,21:21:60:637,60,0	1/1:0,14:14:39:408,39,0	1/1:0,1:1:3:33,3,0	1/1:0,6:6:18:194,18,0	1/1:0,26:26:69:751,69,0	1/1:0,2:2:6:66,6,0	1/1:0,1:2:3:31,3,0	1/1:0,12:12:36:369,36,0	1/1:0,5:5:15:159,15,0	1/1:0,20:20:60:602,60,0	1/1:0,3:3:9:94,9,0	1/1:0,23:23:63:675,63,0	1/1:0,11:11:33:333,33,0	1/1:0,13:13:39:403,39,0	1/1:0,4:4:12:118,12,0	1/1:0,3:3:9:97,9,0	1/1:0,14:14:42:429,42,0	1/1:0,15:15:45:458,45,0	0/0:8,0:8:24:0,24,250	0/0:13,0:13:39:0,39,403	0/0:18,0:18:48:0,48,512	0/0:10,0:10:30:0,30,294	0/0:2,0:2:6:0,6,66	1/1:0,8:8:24:250,24,0	1/1:0,7:7:21:219,21,0	1/1:0,2:2:6:58,6,0	1/1:0,6:6:15:169,15,0	1/1:0,11:11:30:323,30,0	1/1:0,7:7:18:195,18,0	0/0:5,0:5:15:0,15,148	./.:.:.:.:.	0/1:3,3:6:54:54,0,76	0/0:9,0:9:27:0,27,271	1/1:0,2:2:6:62,6,0	0/0:1,0:1:3:0,3,32	1/1:0,1:1:3:31,3,0	1/1:0,7:7:21:202,21,0	1/1:0,9:9:27:275,27,0	1/1:0,2:2:6:62,6,0	1/1:0,9:9:27:278,27,0	1/1:0,5:5:15:154,15,0	1/1:0,3:4:9:93,9,0	1/1:0,2:2:6:65,6,0	1/1:0,3:3:9:89,9,0	0/0:2,0:2:6:0,6,61	1/1:0,2:2:6:59,6,0	0/0:2,0:2:6:0,6,59	./.:.:.:.:.	0/0:4,0:4:12:0,12,119	0/0:2,0:2:6:0,6,60	0/0:4,0:4:6:0,6,89	0/0:8,0:8:21:0,21,229	0/0:5,0:5:15:0,15,150	0/0:1,0:1:3:0,3,31	./.:.:.:.:.	0/0:1,0:1:3:0,3,32	0/0:6,0:6:18:0,18,181	1/1:0,2:2:6:59,6,0	1/1:0,4:4:9:106,9,0	0/0:2,0:2:6:0,6,58	0/1:1,4:5:14:106,0,14	1/1:0,5:5:15:151,15,0	1/1:0,7:7:21:213,21,0	1/1:0,6:6:18:188,18,0	1/1:0,6:6:18:192,18,0	1/1:0,3:3:9:92,9,0	1/1:0,5:5:15:156,15,0	1/1:0,4:4:12:124,12,0	1/1:0,4:4:12:126,12,0	1/1:0,2:2:6:60,6,0	1/1:0,3:3:9:98,9,0	1/1:0,4:4:12:130,12,0	1/1:0,2:2:6:61,6,0	1/1:0,4:4:12:124,12,0	1/1:0,3:3:9:92,9,0	1/1:0,3:3:9:97,9,0	1/1:0,1:1:3:31,3,0	1/1:0,6:6:18:184,18,0	0/0:3,0:3:9:0,9,95	0/0:1,0:1:3:0,3,32	0/0:5,0:5:15:0,15,153	1/1:0,5:5:15:161,15,0	0/0:5,0:5:15:0,15,148	1/1:0,1:1:3:32,3,0	1/1:0,7:7:21:211,21,0	1/1:0,6:6:18:185,18,0	1/1:0,1:1:3:33,3,0	1/1:0,4:4:12:126,12,0	1/1:0,7:7:21:211,21,0	1/1:0,4:4:12:124,12,0	1/1:0,4:4:12:122,12,0	1/1:0,2:2:6:61,6,0	1/1:0,4:4:12:122,12,0	0/0:2,0:2:6:0,6,63	1/1:0,5:5:12:140,12,0	0/0:4,0:4:9:0,9,93	0/0:5,0:5:12:0,12,137	1/1:0,9:9:27:271,27,0	0/0:1,0:1:3:0,3,31	0/0:8,0:8:21:0,21,226	0/0:7,0:7:18:0,18,200	0/0:3,0:3:9:0,9,93	0/0:6,0:6:18:0,18,186	0/0:2,0:2:6:0,6,61	1/1:0,6:6:9:134,9,0	1/1:0,2:2:3:45,3,0	0/0:4,0:4:12:0,12,124	1/1:0,3:3:6:76,6,0	./.:.:.:.:.	1/1:0,1:1:3:31,3,0	1/1:0,6:6:9:134,9,0	0/0:28,0:28:84:0,84,949
chr2	32897988	.	G	A	2515.05	.	AC=16;AF=0.061;AN=262;BaseQRankSum=4.200;DP=1224;Dels=0.00;FS=5.468;HaplotypeScore=0.1406;InbreedingCoeff=0.4930;MLEAC=15;MLEAF=0.057;MQ=59.89;MQ0=0;MQRankSum=-0.191;QD=23.07;ReadPosRankSum=1.907	GT:AD:DP:GQ:PL	0/0:69,0:69:99:0,204,2145	0/0:30,0:30:90:0,90,912	0/0:30,0:30:72:0,72,804	0/0:61,0:61:99:0,162,1701	0/0:11,0:11:33:0,33,344	0/0:19,0:19:51:0,51,553	0/0:31,0:31:93:0,93,927	0/0:4,0:4:12:0,12,124	0/0:3,0:3:9:0,9,97	0/0:21,0:21:63:0,63,628	0/0:1,0:1:3:0,3,32	0/0:23,0:23:60:0,60,636	0/0:16,0:16:45:0,45,460	0/0:2,0:2:6:0,6,59	0/0:20,0:20:60:0,60,617	0/0:24,0:24:72:0,72,711	1/1:0,34:34:99:1073,102,0	0/0:6,0:6:18:0,18,177	0/0:14,0:14:36:0,36,401	0/0:12,0:12:30:0,30,331	0/0:7,0:7:21:0,21,219	0/0:23,0:23:69:0,69,703	0/0:20,0:20:60:0,60,616	0/0:24,0:24:66:0,66,696	0/0:3,0:3:9:0,9,93	0/0:25,0:25:72:0,72,757	0/0:10,0:10:27:0,27,265	0/0:3,0:3:9:0,9,94	0/0:5,0:5:12:0,12,123	0/0:19,0:19:51:0,51,538	0/0:3,0:3:9:0,9,95	0/0:4,0:4:12:0,12,124	0/0:21,0:21:63:0,63,642	1/1:0,4:4:12:130,12,0	0/0:13,0:13:36:0,36,386	0/0:4,0:4:12:0,12,128	1/1:0,22:22:60:660,60,0	0/0:10,0:10:30:0,30,297	0/0:23,0:23:69:0,69,667	0/0:2,0:2:6:0,6,65	0/0:7,0:7:21:0,21,207	0/0:25,0:25:75:0,75,739	0/0:14,0:14:36:0,36,395	0/0:22,0:22:66:0,66,669	0/0:20,0:20:57:0,57,580	0/0:23,0:23:63:0,63,669	0/0:7,0:7:21:0,21,214	0/0:10,0:10:30:0,30,310	0/0:1,0:1:3:0,3,32	0/0:7,0:7:21:0,21,211	0/0:1,0:1:3:0,3,28	0/0:4,0:4:12:0,12,119	0/0:5,0:5:15:0,15,149	0/0:11,0:11:30:0,30,314	0/0:9,0:9:27:0,27,268	0/0:4,0:4:12:0,12,117	0/0:8,0:8:24:0,24,235	0/0:9,0:9:27:0,27,274	0/0:4,0:4:12:0,12,122	0/0:6,0:6:18:0,18,178	./.:.:.:.:.	0/0:3,0:3:9:0,9,86	1/1:0,12:12:33:352,33,0	0/0:4,0:4:12:0,12,125	0/0:3,0:3:9:0,9,91	0/0:4,0:4:12:0,12,126	0/0:4,0:4:12:0,12,122	0/0:7,0:7:21:0,21,194	0/0:2,0:2:6:0,6,59	0/0:3,0:3:9:0,9,95	0/0:3,0:3:9:0,9,89	0/0:6,0:6:15:0,15,163	0/0:4,0:4:12:0,12,111	0/0:9,0:9:24:0,24,259	0/0:3,0:3:9:0,9,89	./.:.:.:.:.	0/0:5,0:5:15:0,15,149	0/0:4,0:4:12:0,12,124	0/0:2,0:2:6:0,6,62	1/1:0,5:5:15:160,15,0	0/0:2,0:2:6:0,6,61	0/0:3,0:3:9:0,9,92	0/0:7,0:7:21:0,21,207	0/0:6,0:6:15:0,15,173	0/0:6,0:6:18:0,18,178	0/0:4,0:4:12:0,12,119	0/0:7,0:7:18:0,18,196	0/0:6,0:6:18:0,18,191	0/0:4,0:4:12:0,12,121	0/0:5,0:5:15:0,15,162	0/0:1,0:1:3:0,3,29	0/0:4,0:4:12:0,12,117	0/0:5,0:5:12:0,12,119	0/0:2,0:2:6:0,6,65	0/0:2,0:2:6:0,6,61	0/0:3,0:3:9:0,9,96	0/0:1,0:1:3:0,3,31	0/0:4,0:4:12:0,12,118	0/0:1,0:1:3:0,3,32	./.:.:.:.:.	0/1:8,2:10:34:34,0,223	./.:.:.:.:.	0/0:2,0:2:6:0,6,60	0/0:2,0:2:6:0,6,61	0/0:6,0:6:12:0,12,152	0/0:4,0:4:12:0,12,120	0/0:4,0:4:12:0,12,118	0/0:8,0:8:24:0,24,240	0/0:2,0:2:6:0,6,58	0/0:9,0:9:27:0,27,262	0/0:6,0:6:18:0,18,180	0/0:2,0:2:6:0,6,59	0/0:4,0:4:12:0,12,122	0/0:10,0:10:30:0,30,299	0/0:3,0:3:9:0,9,92	0/0:4,0:4:12:0,12,117	0/0:4,0:4:12:0,12,115	0/0:11,0:11:30:0,30,317	0/0:5,0:5:12:0,12,138	1/1:0,2:2:3:45,3,0	0/0:5,0:5:15:0,15,149	0/0:9,0:9:27:0,27,272	1/1:0,8:8:24:243,24,0	0/1:9,3:12:59:59,0,236	0/0:2,0:2:6:0,6,59	0/0:3,0:3:9:0,9,93	0/0:9,0:9:27:0,27,271	0/0:4,0:4:12:0,12,121	0/0:7,0:7:18:0,18,196	0/0:4,0:4:6:0,6,74	./.:.:.:.:.	0/0:5,0:5:9:0,9,118	0/0:4,0:4:6:0,6,89	0/0:2,0:2:3:0,3,45	./.:.:.:.:.	0/0:4,0:4:6:0,6,89	0/0:19,0:19:57:0,57,624
chr2	32899666	.	G	T	2980.8	.	AC=39;AF=0.150;AN=260;BaseQRankSum=-4.220;DP=1001;Dels=0.00;FS=2.102;HaplotypeScore=0.0636;InbreedingCoeff=0.6050;MLEAC=36;MLEAF=0.138;MQ=59.71;MQ0=0;MQRankSum=0.201;QD=23.11;ReadPosRankSum=0.799	GT:AD:DP:GQ:PL	0/0:66,0:66:99:0,199,2122	0/0:16,0:16:48:0,48,511	0/0:21,0:21:63:0,63,671	0/0:36,0:36:99:0,105,1138	0/0:19,0:19:54:0,54,577	0/0:16,0:16:45:0,45,486	1/1:0,14:14:42:415,42,0	0/0:3,0:3:9:0,9,98	0/0:1,0:1:3:0,3,34	0/0:24,0:24:69:0,69,734	0/0:3,0:3:9:0,9,98	0/0:13,0:13:36:0,36,395	0/0:10,0:10:30:0,30,321	0/1:2,3:5:50:79,0,50	0/0:22,0:22:63:0,63,690	0/0:17,0:17:48:0,48,522	0/0:16,0:16:48:0,48,499	0/0:3,0:3:9:0,9,95	0/0:10,0:10:30:0,30,311	0/0:1,0:1:3:0,3,32	0/0:6,0:6:18:0,18,199	0/0:12,0:12:36:0,36,382	0/0:21,0:21:54:0,54,603	0/0:25,0:25:75:0,75,804	1/1:0,3:3:9:94,9,0	1/1:0,21:21:63:622,63,0	0/0:8,0:8:21:0,21,228	0/0:2,0:2:6:0,6,66	0/0:4,0:4:12:0,12,121	0/0:14,0:14:39:0,39,436	0/0:1,0:1:3:0,3,35	0/0:2,0:2:6:0,6,63	0/1:9,4:13:85:85,0,229	0/0:1,0:1:3:0,3,34	0/0:25,0:25:75:0,75,776	1/1:0,4:4:12:125,12,0	0/0:32,0:32:87:0,87,944	0/0:14,0:14:39:0,39,428	0/0:12,0:12:36:0,36,401	0/0:2,0:2:6:0,6,65	0/0:4,0:4:12:0,12,130	0/0:17,0:17:51:0,51,534	0/0:15,0:15:42:0,42,456	0/0:21,0:21:63:0,63,653	0/0:21,0:21:63:0,63,665	0/0:19,0:19:51:0,51,572	0/0:6,0:6:18:0,18,191	0/0:2,0:2:6:0,6,65	0/0:3,0:3:9:0,9,93	0/0:2,0:2:6:0,6,63	0/0:1,0:1:3:0,3,31	0/0:4,0:4:12:0,12,134	0/0:10,0:10:30:0,30,319	./.:.:.:.:.	0/0:6,0:6:18:0,18,189	0/0:3,0:3:9:0,9,97	0/0:4,0:4:12:0,12,133	0/0:3,0:3:9:0,9,95	0/0:2,0:2:6:0,6,61	0/0:5,0:5:15:0,15,164	0/0:5,0:5:12:0,12,143	0/0:3,0:3:9:0,9,96	0/0:1,0:1:3:0,3,32	0/0:1,0:1:3:0,3,30	1/1:0,2:2:6:57,6,0	0/0:5,0:5:15:0,15,163	1/1:0,7:7:21:202,21,0	0/0:3,0:3:9:0,9,95	0/0:4,0:4:12:0,12,136	./.:.:.:.:.	0/0:5,0:5:15:0,15,158	0/0:3,0:3:9:0,9,97	0/0:2,0:2:6:0,6,67	0/0:6,0:6:18:0,18,184	0/0:2,0:2:6:0,6,62	0/0:1,0:1:3:0,3,32	0/0:7,0:7:21:0,21,214	0/0:2,0:2:6:0,6,65	0/0:3,0:3:9:0,9,103	0/0:3,0:3:6:0,6,77	0/0:2,0:2:6:0,6,51	./.:.:.:.:.	0/0:2,0:2:6:0,6,67	0/0:3,0:3:9:0,9,92	0/0:3,0:3:9:0,9,98	1/1:0,5:5:15:157,15,0	0/0:2,0:2:6:0,6,65	1/1:0,3:3:9:92,9,0	0/0:6,0:6:18:0,18,189	0/0:5,0:5:15:0,15,166	0/0:1,0:1:3:0,3,32	1/1:0,6:6:18:175,18,0	0/0:5,0:5:12:0,12,133	1/1:0,1:1:3:29,3,0	1/1:0,3:3:9:87,9,0	1/1:0,5:5:15:152,15,0	0/1:2,6:8:37:161,0,37	1/1:0,1:1:3:32,3,0	0/0:3,0:3:9:0,9,97	1/1:0,2:2:6:59,6,0	1/1:0,7:7:21:214,21,0	0/0:4,0:4:12:0,12,122	./.:.:.:.:.	./.:.:.:.:.	0/0:2,0:2:6:0,6,59	0/0:6,0:6:18:0,18,194	0/0:3,0:3:9:0,9,101	0/0:12,0:12:36:0,36,392	0/0:5,0:5:15:0,15,154	1/1:0,6:6:18:175,18,0	1/1:0,3:3:9:87,9,0	0/0:5,0:5:15:0,15,159	1/1:0,10:10:27:288,27,0	0/0:4,0:4:12:0,12,122	0/0:5,0:5:15:0,15,164	0/0:1,0:1:3:0,3,31	0/0:6,0:6:18:0,18,188	0/0:5,0:5:15:0,15,159	0/0:5,0:5:12:0,12,136	0/0:1,0:1:3:0,3,30	0/0:2,0:2:6:0,6,68	0/0:3,0:3:9:0,9,100	0/0:5,0:5:15:0,15,159	0/0:5,0:5:15:0,15,158	0/0:5,0:5:15:0,15,161	0/0:7,0:7:21:0,21,210	0/0:6,0:6:18:0,18,184	0/0:8,0:8:24:0,24,245	0/0:1,0:1:3:0,3,32	./.:.:.:.:.	./.:.:.:.:.	0/0:1,0:1:3:0,3,33	0/0:8,0:8:21:0,21,234	0/0:7,0:7:18:0,18,190	0/0:2,0:2:3:0,3,45	0/0:2,0:2:3:0,3,45	0/0:32,0:32:96:0,96,1100
chr2	32900044	.	C	T	824.81	.	AC=14;AF=0.052;AN=268;BaseQRankSum=-0.462;DP=891;Dels=0.00;FS=5.148;HaplotypeScore=0.0993;InbreedingCoeff=0.3573;MLEAC=12;MLEAF=0.045;MQ=59.61;MQ0=0;MQRankSum=-1.701;QD=19.18;ReadPosRankSum=-1.445	GT:AD:DP:GQ:PL	0/0:47,0:47:99:0,135,1467	0/0:16,0:16:48:0,48,513	0/0:16,0:16:48:0,48,502	0/0:36,0:36:99:0,102,1101	0/0:20,0:20:60:0,60,621	0/0:11,0:11:33:0,33,343	0/0:8,0:8:21:0,21,231	0/0:4,0:4:12:0,12,126	0/0:3,0:3:9:0,9,96	0/0:19,0:19:57:0,57,595	0/0:2,0:2:6:0,6,64	0/0:12,0:12:36:0,36,378	0/0:13,0:13:39:0,39,420	0/0:1,0:1:3:0,3,32	0/0:19,0:19:57:0,57,603	0/0:11,0:11:33:0,33,344	0/0:16,0:16:48:0,48,503	0/0:1,0:1:3:0,3,32	0/0:7,0:7:21:0,21,221	0/0:9,0:9:18:0,18,228	./.:.:.:.:.	0/0:8,0:8:24:0,24,260	0/0:14,0:14:42:0,42,435	0/0:23,0:23:69:0,69,735	0/0:4,0:4:12:0,12,134	0/0:11,0:11:33:0,33,348	0/0:14,0:14:39:0,39,430	1/1:0,5:5:15:159,15,0	0/1:3,1:4:20:20,0,86	0/0:17,0:17:48:0,48,523	0/0:3,0:3:9:0,9,94	0/0:3,0:3:9:0,9,97	0/1:5,7:12:99:166,0,124	0/0:4,0:4:12:0,12,128	0/0:14,0:14:42:0,42,434	0/0:4,0:4:12:0,12,120	0/0:23,0:23:66:0,66,709	0/0:10,0:10:27:0,27,294	1/1:0,5:5:15:153,15,0	0/0:2,0:2:6:0,6,64	0/0:4,0:4:12:0,12,130	0/0:9,0:9:24:0,24,246	0/0:28,0:28:84:0,84,884	0/0:13,0:13:39:0,39,404	0/0:11,0:11:33:0,33,346	0/0:14,0:14:36:0,36,413	0/0:9,0:9:27:0,27,281	0/0:2,0:2:6:0,6,67	0/0:2,0:2:6:0,6,62	0/0:2,0:2:6:0,6,66	0/0:3,0:3:9:0,9,85	0/0:1,0:1:3:0,3,30	0/0:7,0:7:21:0,21,217	0/0:3,0:3:9:0,9,97	0/0:8,0:8:24:0,24,250	0/0:3,0:3:9:0,9,91	0/0:3,0:3:9:0,9,94	0/0:3,0:3:9:0,9,95	0/0:4,0:4:12:0,12,122	0/0:3,0:3:9:0,9,98	0/0:5,0:5:15:0,15,157	0/0:2,0:2:6:0,6,64	0/0:4,0:4:12:0,12,129	0/0:4,0:4:12:0,12,126	0/0:6,0:6:18:0,18,191	0/0:2,0:2:6:0,6,68	0/0:6,0:6:18:0,18,191	1/1:0,8:8:24:247,24,0	1/1:0,1:1:3:33,3,0	0/0:1,0:1:3:0,3,31	0/0:2,0:2:6:0,6,62	0/0:4,0:4:12:0,12,123	0/0:6,0:6:18:0,18,189	0/0:2,0:2:6:0,6,64	0/0:6,0:6:18:0,18,195	0/0:5,0:5:15:0,15,157	0/0:10,0:10:24:0,24,275	0/0:3,0:3:9:0,9,100	0/0:2,0:2:6:0,6,64	0/0:7,0:7:21:0,21,217	0/0:2,0:2:6:0,6,63	0/0:2,0:2:6:0,6,57	0/0:3,0:3:9:0,9,96	0/0:4,0:4:12:0,12,126	0/0:9,0:9:27:0,27,280	0/0:2,0:2:6:0,6,66	./.:.:.:.:.	0/0:3,0:3:9:0,9,96	0/0:4,0:4:12:0,12,126	1/1:0,2:2:6:67,6,0	./.:.:.:.:.	0/0:3,0:3:9:0,9,92	0/0:1,0:1:3:0,3,33	0/0:1,0:1:3:0,3,32	0/0:3,0:3:9:0,9,97	0/0:5,0:5:15:0,15,156	0/0:2,0:2:6:0,6,65	0/0:2,0:2:6:0,6,61	0/0:2,0:2:6:0,6,64	0/0:1,0:1:3:0,3,32	0/0:4,0:4:9:0,9,97	0/0:6,0:6:18:0,18,192	0/0:4,0:4:12:0,12,122	0/0:5,0:5:15:0,15,161	0/0:2,0:2:6:0,6,63	0/0:1,0:1:3:0,3,32	0/0:5,0:5:15:0,15,162	0/0:5,0:5:15:0,15,159	0/0:1,0:1:3:0,3,34	0/0:2,0:2:6:0,6,64	0/0:5,0:5:15:0,15,159	0/0:1,0:1:3:0,3,33	0/0:10,0:10:30:0,30,320	0/0:3,0:3:9:0,9,96	1/1:0,6:6:18:184,18,0	0/0:7,0:7:21:0,21,221	0/0:4,0:4:12:0,12,122	0/0:1,0:1:3:0,3,31	0/0:6,0:6:15:0,15,171	0/0:3,0:3:9:0,9,100	0/0:1,0:1:3:0,3,32	0/0:5,0:5:15:0,15,156	0/0:5,0:5:15:0,15,155	0/0:1,0:1:3:0,3,32	0/0:7,0:7:18:0,18,202	0/0:3,0:3:9:0,9,92	0/0:4,0:4:12:0,12,120	0/0:4,0:4:12:0,12,129	0/0:2,0:2:6:0,6,65	0/0:3,0:3:6:0,6,77	0/0:4,0:4:6:0,6,89	0/0:6,0:6:12:0,12,153	0/0:12,0:12:21:0,21,287	0/0:4,0:4:9:0,9,97	0/0:4,0:4:9:0,9,106	0/0:6,0:6:9:0,9,134	0/0:19,0:19:57:0,57,640
chr2	32902980	.	C	T	273.22	.	AC=16;AF=0.076;AN=210;DP=365;Dels=0.00;FS=2.229;HaplotypeScore=0.0403;InbreedingCoeff=0.2864;MLEAC=11;MLEAF=0.052;MQ=59.65;MQ0=0;QD=19.52	GT:AD:DP:GQ:PL	0/0:21,0:21:60:0,60,657	0/0:6,0:6:18:0,18,191	0/0:8,0:8:21:0,21,229	0/0:17,0:17:51:0,51,547	0/0:4,0:4:12:0,12,126	0/0:2,0:2:6:0,6,62	0/0:4,0:4:12:0,12,122	0/0:1,0:1:3:0,3,34	./.:.:.:.:.	0/0:6,0:6:18:0,18,195	./.:.:.:.:.	0/0:4,0:4:12:0,12,125	0/0:5,0:5:15:0,15,158	./.:.:.:.:.	0/0:8,0:8:24:0,24,252	0/0:5,0:5:12:0,12,139	0/0:3,0:3:9:0,9,95	0/0:1,0:1:3:0,3,32	./.:.:.:.:.	./.:.:.:.:.	0/0:1,0:1:3:0,3,33	0/0:2,0:2:6:0,6,59	0/0:3,0:3:9:0,9,95	0/0:5,0:5:15:0,15,156	./.:.:.:.:.	0/0:10,0:10:30:0,30,320	0/0:2,0:2:6:0,6,64	1/1:0,2:2:6:63,6,0	./.:.:.:.:.	0/0:3,0:3:9:0,9,92	0/0:3,0:3:9:0,9,92	0/0:1,0:1:3:0,3,34	1/1:0,1:1:3:31,3,0	0/0:3,0:3:9:0,9,91	0/0:7,0:7:21:0,21,223	./.:.:.:.:.	0/0:7,0:7:21:0,21,215	0/0:4,0:4:12:0,12,126	1/1:0,1:1:3:29,3,0	./.:.:.:.:.	./.:.:.:.:.	0/0:7,0:7:21:0,21,224	0/0:13,0:13:36:0,36,379	0/0:4,0:4:12:0,12,127	0/0:11,0:11:33:0,33,347	0/0:3,0:3:9:0,9,95	0/0:6,0:6:18:0,18,184	./.:.:.:.:.	0/0:1,0:1:3:0,3,32	./.:.:.:.:.	./.:.:.:.:.	./.:.:.:.:.	0/0:3,0:3:9:0,9,94	./.:.:.:.:.	0/0:2,0:2:6:0,6,61	./.:.:.:.:.	./.:.:.:.:.	0/0:2,0:2:6:0,6,68	0/0:1,0:1:3:0,3,32	0/0:4,0:4:12:0,12,128	0/0:4,0:4:12:0,12,117	0/0:2,0:2:6:0,6,63	0/0:4,0:4:12:0,12,122	0/0:1,0:1:3:0,3,32	./.:.:.:.:.	0/0:2,0:2:6:0,6,67	0/0:4,0:4:12:0,12,128	1/1:0,2:2:6:66,6,0	1/1:0,1:1:3:31,3,0	./.:.:.:.:.	0/0:1,0:1:3:0,3,33	0/0:2,0:2:6:0,6,64	0/0:1,0:1:3:0,3,32	0/0:2,0:2:6:0,6,65	0/0:5,0:5:15:0,15,160	./.:.:.:.:.	./.:.:.:.:.	0/0:1,0:1:3:0,3,31	./.:.:.:.:.	0/0:1,0:1:3:0,3,32	./.:.:.:.:.	0/0:1,0:1:3:0,3,33	0/0:1,0:1:3:0,3,30	0/0:2,0:2:6:0,6,68	0/0:2,0:2:6:0,6,61	0/0:1,0:1:3:0,3,30	0/0:6,0:6:18:0,18,186	0/0:5,0:5:15:0,15,153	1/1:0,2:2:6:61,6,0	0/0:1,0:1:3:0,3,33	1/1:0,1:1:3:33,3,0	0/0:1,0:1:3:0,3,31	./.:.:.:.:.	0/0:2,0:2:6:0,6,65	./.:.:.:.:.	0/0:1,0:1:3:0,3,31	0/0:1,0:1:3:0,3,32	0/0:1,0:1:3:0,3,31	./.:.:.:.:.	0/0:1,0:1:3:0,3,32	0/0:2,0:2:6:0,6,65	0/0:2,0:2:6:0,6,63	./.:.:.:.:.	0/0:1,0:1:3:0,3,33	0/0:2,0:2:6:0,6,62	0/0:3,0:3:9:0,9,96	0/0:2,0:2:6:0,6,63	0/0:4,0:4:12:0,12,122	0/0:2,0:2:6:0,6,61	0/0:1,0:1:3:0,3,30	0/0:4,0:4:12:0,12,131	0/0:2,0:2:6:0,6,65	0/0:3,0:3:9:0,9,93	0/0:3,0:3:9:0,9,96	1/1:0,4:4:12:124,12,0	0/0:1,0:1:3:0,3,28	0/0:2,0:2:6:0,6,65	0/0:1,0:1:3:0,3,32	./.:.:.:.:.	0/0:1,0:1:3:0,3,33	./.:.:.:.:.	0/0:2,0:2:6:0,6,66	0/0:4,0:4:12:0,12,131	./.:.:.:.:.	0/0:3,0:3:6:0,6,74	0/0:1,0:1:3:0,3,31	0/0:1,0:1:3:0,3,32	./.:.:.:.:.	./.:.:.:.:.	0/0:4,0:4:9:0,9,109	0/0:2,0:2:3:0,3,32	0/0:4,0:4:6:0,6,89	0/0:2,0:2:3:0,3,45	0/0:4,0:4:9:0,9,109	0/0:4,0:4:6:0,6,89	0/0:4,0:4:9:0,9,108	0/0:21,0:21:63:0,63,701
chr2	32903415	.	A	C	2756.58	.	AC=41;AF=0.177;AN=232;BaseQRankSum=5.599;DP=585;Dels=0.00;FS=3.078;HaplotypeScore=0.1321;InbreedingCoeff=0.5458;MLEAC=36;MLEAF=0.155;MQ=59.42;MQ0=0;MQRankSum=0.804;QD=26.25;ReadPosRankSum=2.001	GT:AD:DP:GQ:PL	1/1:0,25:25:75:806,75,0	0/0:22,0:22:63:0,63,641	0/0:16,0:16:45:0,45,467	0/0:21,0:21:63:0,63,623	1/1:0,10:10:30:307,30,0	0/0:5,0:5:12:0,12,130	0/0:4,0:4:12:0,12,115	1/1:0,2:2:6:69,6,0	1/1:0,1:1:3:31,3,0	1/1:0,8:8:24:251,24,0	1/1:0,1:1:3:35,3,0	0/0:12,0:12:36:0,36,356	0/0:14,0:14:39:0,39,400	0/0:1,0:1:3:0,3,33	1/1:0,16:16:48:493,48,0	1/1:0,3:3:9:89,9,0	0/0:9,0:9:24:0,24,243	0/1:2,1:3:22:22,0,53	./.:.:.:.:.	./.:.:.:.:.	./.:.:.:.:.	0/0:3,0:3:9:0,9,88	0/0:9,0:9:27:0,27,267	0/0:15,0:15:45:0,45,446	0/0:2,0:2:6:0,6,66	0/0:8,0:8:24:0,24,239	0/0:14,0:14:42:0,42,420	0/0:2,0:3:6:0,6,64	./.:.:.:.:.	0/0:7,0:7:21:0,21,205	0/0:3,0:3:9:0,9,95	0/0:2,0:2:6:0,6,67	0/0:3,0:3:9:0,9,89	0/0:2,0:2:6:0,6,59	0/0:9,0:9:27:0,27,265	0/0:1,0:1:3:0,3,33	0/0:11,0:11:30:0,30,310	1/1:0,1:1:3:32,3,0	0/0:10,0:10:30:0,30,291	1/1:0,2:2:6:69,6,0	1/1:0,2:2:6:67,6,0	1/1:0,3:3:9:96,9,0	0/0:16,0:16:48:0,48,472	0/0:12,0:12:36:0,36,361	0/0:10,0:10:27:0,27,282	0/0:2,0:2:6:0,6,59	0/0:6,0:6:18:0,18,175	0/1:2,1:3:22:22,0,53	1/1:0,1:1:3:31,3,0	0/0:3,0:3:9:0,9,85	0/0:1,0:1:3:0,3,29	1/1:0,1:1:3:31,3,0	1/1:0,2:2:6:64,6,0	0/0:1,0:1:3:0,3,29	0/0:4,0:4:12:0,12,120	0/0:2,0:2:6:0,6,62	0/0:6,0:6:15:0,15,149	0/0:3,0:3:9:0,9,89	./.:.:.:.:.	0/0:4,0:4:9:0,9,108	0/0:5,0:5:12:0,12,117	1/1:0,2:2:6:63,6,0	0/0:7,0:7:18:0,18,191	0/0:3,0:3:9:0,9,87	0/0:3,0:3:9:0,9,90	1/1:0,5:5:15:155,15,0	0/0:3,0:3:9:0,9,91	0/0:3,0:3:6:0,6,58	./.:.:.:.:.	./.:.:.:.:.	./.:.:.:.:.	0/0:3,0:3:6:0,6,73	./.:.:.:.:.	0/0:7,0:7:21:0,21,210	0/0:7,0:7:21:0,21,210	0/0:3,0:3:9:0,9,92	0/0:5,0:5:15:0,15,150	0/0:1,0:1:3:0,3,30	./.:.:.:.:.	0/0:4,0:4:12:0,12,115	./.:.:.:.:.	0/0:1,0:1:3:0,3,31	0/0:1,0:1:3:0,3,30	0/0:4,0:4:12:0,12,119	0/0:2,0:2:6:0,6,55	0/0:2,0:2:6:0,6,63	1/1:0,2:2:6:63,6,0	0/0:4,0:4:12:0,12,117	0/0:1,0:1:3:0,3,31	0/1:1,2:3:23:53,0,23	./.:.:.:.:.	0/0:5,0:5:15:0,15,148	0/0:1,0:1:3:0,3,30	0/0:2,0:2:6:0,6,59	0/0:4,0:4:12:0,12,119	./.:.:.:.:.	0/0:4,0:4:12:0,12,121	0/0:3,0:3:6:0,6,59	0/0:2,0:2:6:0,6,57	0/0:1,0:1:3:0,3,32	0/0:2,0:2:6:0,6,61	./.:.:.:.:.	0/0:5,0:5:15:0,15,148	0/0:4,0:4:9:0,9,105	0/0:5,0:5:15:0,15,151	0/0:5,0:5:15:0,15,149	0/0:1,0:1:3:0,3,32	0/0:1,0:1:3:0,3,29	./.:.:.:.:.	./.:.:.:.:.	0/0:4,0:4:12:0,12,122	./.:.:.:.:.	0/0:5,0:5:15:0,15,145	0/0:6,0:6:18:0,18,176	0/0:1,0:1:3:0,3,30	1/1:0,9:9:27:273,27,0	0/0:4,0:4:12:0,12,122	0/0:3,0:3:9:0,9,89	0/0:1,0:1:3:0,3,31	0/0:2,0:2:6:0,6,57	0/0:2,0:2:6:0,6,57	0/0:5,0:5:15:0,15,157	0/0:5,0:5:15:0,15,157	0/0:5,0:5:15:0,15,147	0/0:5,0:5:15:0,15,150	0/0:2,0:2:6:0,6,60	0/0:4,0:4:12:0,12,115	0/0:1,0:1:3:0,3,30	0/0:2,0:2:6:0,6,57	./.:.:.:.:.	./.:.:.:.:.	0/0:4,0:4:9:0,9,103	0/0:2,0:2:3:0,3,45	0/0:8,0:8:21:0,21,226	./.:.:.:.:.	./.:.:.:.:.	0/0:19,0:19:57:0,57,649
chr2	32903609	.	T	C	2281.69	.	AC=32;AF=0.130;AN=246;BaseQRankSum=-2.349;DP=770;Dels=0.00;FS=3.062;HaplotypeScore=0.0483;InbreedingCoeff=0.5211;MLEAC=25;MLEAF=0.102;MQ=59.82;MQ0=0;MQRankSum=1.234;QD=23.05;ReadPosRankSum=-0.011	GT:AD:DP:GQ:PL	0/0:58,0:58:99:0,174,1805	0/0:14,0:14:42:0,42,425	0/0:10,0:10:30:0,30,311	0/0:34,0:34:99:0,102,1050	0/0:10,0:10:30:0,30,309	1/1:0,9:9:18:226,18,0	0/0:6,0:6:18:0,18,180	0/0:5,0:5:15:0,15,156	./.:.:.:.:.	0/0:15,0:15:45:0,45,459	0/0:1,0:1:3:0,3,31	0/0:18,0:18:48:0,48,529	0/0:13,0:13:39:0,39,408	0/0:1,0:1:3:0,3,33	0/0:10,0:11:27:0,27,302	0/0:12,0:12:36:0,36,361	0/0:13,0:13:36:0,36,384	0/0:4,0:4:12:0,12,122	0/0:5,0:5:15:0,15,147	1/1:0,9:9:24:251,24,0	1/1:0,1:1:3:33,3,0	0/0:6,0:6:18:0,18,188	1/1:0,17:17:51:531,51,0	0/0:17,0:17:51:0,51,530	0/1:3,1:4:21:21,0,85	0/0:22,0:22:54:0,54,614	0/0:4,0:4:12:0,12,126	0/0:5,0:5:15:0,15,163	0/0:1,0:1:3:0,3,33	0/0:14,0:14:33:0,33,377	0/0:1,0:1:3:0,3,34	0/0:4,0:4:12:0,12,137	0/0:12,0:12:33:0,33,351	0/0:1,0:1:3:0,3,31	0/0:13,0:13:39:0,39,395	0/0:1,0:1:3:0,3,32	0/0:12,0:12:36:0,36,379	0/0:4,0:4:12:0,12,124	0/0:10,0:10:27:0,27,296	0/0:1,0:1:3:0,3,32	0/0:1,0:1:3:0,3,31	0/0:16,0:16:39:0,39,443	0/0:12,0:12:36:0,36,357	0/0:9,0:9:27:0,27,279	1/1:0,13:13:39:394,39,0	1/1:0,12:12:36:364,36,0	0/0:5,0:5:15:0,15,160	0/0:1,0:1:3:0,3,22	./.:.:.:.:.	0/0:1,0:1:3:0,3,29	0/0:1,0:1:3:0,3,32	0/0:1,0:1:3:0,3,30	0/0:7,0:7:21:0,21,218	0/0:4,0:4:9:0,9,108	./.:.:.:.:.	0/0:2,0:2:6:0,6,55	0/0:1,0:1:3:0,3,32	0/0:12,0:12:36:0,36,370	0/0:1,0:1:3:0,3,32	0/0:7,0:7:21:0,21,213	0/0:3,0:3:9:0,9,91	0/0:4,0:4:12:0,12,120	0/0:9,0:9:27:0,27,282	0/0:9,0:9:27:0,27,281	0/0:6,0:6:15:0,15,170	0/0:2,0:2:6:0,6,63	0/0:1,0:1:3:0,3,32	0/0:4,0:4:12:0,12,124	0/0:3,0:3:9:0,9,94	./.:.:.:.:.	./.:.:.:.:.	1/1:0,1:1:3:31,3,0	1/1:0,1:1:3:32,3,0	0/1:5,5:10:99:130,0,113	0/0:4,0:4:12:0,12,118	0/0:2,0:2:6:0,6,63	./.:.:.:.:.	0/0:4,0:4:9:0,9,106	0/0:1,0:1:3:0,3,31	0/0:3,0:3:9:0,9,95	0/0:1,0:1:3:0,3,32	0/0:2,0:2:6:0,6,59	0/0:2,0:2:6:0,6,61	0/0:5,0:5:15:0,15,155	1/1:0,5:5:15:155,15,0	0/0:8,0:8:24:0,24,251	0/0:2,0:2:6:0,6,61	0/0:1,0:1:3:0,3,29	0/0:5,0:5:12:0,12,138	0/0:6,0:6:18:0,18,195	0/0:2,0:2:6:0,6,65	0/0:6,0:6:18:0,18,185	./.:.:.:.:.	./.:.:.:.:.	0/0:1,0:1:3:0,3,32	0/0:1,0:1:3:0,3,32	0/0:5,0:5:15:0,15,166	0/0:2,0:2:6:0,6,62	0/0:1,0:1:3:0,3,31	./.:.:.:.:.	0/0:2,0:2:6:0,6,62	0/0:2,0:2:6:0,6,61	0/0:4,0:4:12:0,12,120	1/1:0,2:2:6:66,6,0	1/1:0,2:2:6:64,6,0	1/1:0,3:4:9:97,9,0	0/0:2,0:2:6:0,6,64	0/0:7,0:7:21:0,21,213	./.:.:.:.:.	0/0:6,0:6:18:0,18,180	0/0:2,0:2:6:0,6,64	0/0:1,0:1:3:0,3,22	0/0:9,0:9:27:0,27,270	0/0:9,0:9:27:0,27,274	0/0:3,0:3:9:0,9,97	0/0:6,0:6:18:0,18,184	0/0:3,0:3:9:0,9,91	0/0:2,0:2:6:0,6,64	0/0:3,0:3:9:0,9,93	0/0:3,0:3:6:0,6,77	0/0:1,0:1:3:0,3,32	0/0:5,0:5:15:0,15,153	0/0:5,0:5:15:0,15,148	1/1:0,3:3:9:98,9,0	1/1:0,3:3:9:88,9,0	./.:.:.:.:.	1/1:0,3:3:9:97,9,0	0/0:3,0:3:9:0,9,94	./.:.:.:.:.	./.:.:.:.:.	./.:.:.:.:.	0/0:4,0:4:9:0,9,108	0/0:4,0:4:6:0,6,89	0/0:8,0:8:24:0,24,250	0/0:4,0:4:9:0,9,107	0/0:2,0:2:3:0,3,45	0/0:26,0:26:78:0,78,884
chr2	32906627	.	A	G	1042.83	.	AC=14;AF=0.057;AN=246;BaseQRankSum=-4.468;DP=785;Dels=0.00;FS=3.139;HaplotypeScore=0.2135;InbreedingCoeff=0.3517;MLEAC=12;MLEAF=0.049;MQ=59.50;MQ0=1;MQRankSum=-0.235;QD=20.86;ReadPosRankSum=0.702	GT:AD:DP:GQ:PL	0/0:48,0:48:99:0,129,1458	0/0:17,0:17:45:0,45,495	0/0:16,0:16:48:0,48,507	0/0:37,0:37:99:0,105,1110	0/0:9,0:9:27:0,27,287	0/0:14,0:14:42:0,42,438	0/0:10,0:10:27:0,27,280	./.:.:.:.:.	0/0:1,0:1:3:0,3,32	0/0:19,0:19:54:0,54,568	./.:.:.:.:.	0/0:6,0:6:18:0,18,188	0/0:13,0:13:39:0,39,415	./.:.:.:.:.	0/0:16,0:16:48:0,48,507	0/0:11,0:11:33:0,33,344	0/0:8,0:8:24:0,24,248	0/0:3,0:3:9:0,9,85	0/0:5,0:5:12:0,12,143	0/0:4,0:4:12:0,12,118	0/0:1,0:1:3:0,3,33	0/0:9,0:9:27:0,27,285	0/0:15,0:15:45:0,45,481	1/1:0,11:11:33:320,33,0	0/0:2,0:2:6:0,6,65	0/0:16,0:16:45:0,45,481	0/0:9,0:9:27:0,27,279	0/0:3,0:3:9:0,9,97	0/0:1,0:1:3:0,3,32	0/0:12,0:12:36:0,36,365	0/0:5,0:5:15:0,15,162	0/0:4,0:4:12:0,12,121	0/0:8,0:8:24:0,24,250	./.:.:.:.:.	0/0:16,0:16:45:0,45,483	0/0:2,0:2:6:0,6,61	0/0:19,0:19:54:0,54,575	0/0:12,0:12:30:0,30,331	0/0:7,0:7:21:0,21,218	0/0:1,0:1:3:0,3,34	0/0:4,0:4:9:0,9,96	0/0:12,0:12:36:0,36,381	0/0:15,0:15:42:0,42,459	1/1:0,18:18:48:502,48,0	0/0:10,0:10:30:0,30,308	0/0:21,0:21:57:0,57,626	0/0:9,0:9:24:0,24,264	0/0:1,0:1:3:0,3,32	0/0:2,0:2:6:0,6,63	0/0:5,0:5:9:0,9,122	./.:.:.:.:.	./.:.:.:.:.	0/0:3,0:3:9:0,9,95	0/0:4,0:4:12:0,12,121	0/0:2,0:2:6:0,6,63	0/0:1,0:1:3:0,3,32	./.:.:.:.:.	1/1:0,2:2:6:62,6,0	0/0:3,0:3:9:0,9,94	0/1:3,1:4:20:20,0,84	0/0:3,0:3:9:0,9,96	0/0:3,0:3:9:0,9,97	0/0:8,0:8:24:0,24,250	0/0:6,0:6:18:0,18,191	0/0:4,0:4:9:0,9,96	0/0:4,0:4:12:0,12,128	0/0:1,0:1:3:0,3,32	0/0:7,0:7:21:0,21,216	0/0:5,0:5:15:0,15,156	./.:.:.:.:.	0/0:2,0:2:3:0,3,45	0/0:6,0:6:18:0,18,187	0/0:3,0:3:9:0,9,97	0/1:3,1:4:21:21,0,68	1/1:0,4:4:9:111,9,0	./.:.:.:.:.	0/0:1,0:1:3:0,3,31	0/0:1,0:1:3:0,3,33	0/0:2,0:2:6:0,6,61	0/0:4,0:4:12:0,12,122	0/0:2,0:2:6:0,6,64	0/0:1,0:1:3:0,3,32	0/0:1,0:1:3:0,3,32	0/0:8,0:8:21:0,21,222	0/0:9,0:9:27:0,27,276	0/0:2,0:2:6:0,6,64	0/0:4,0:4:12:0,12,130	0/0:7,0:7:21:0,21,222	0/0:3,0:3:6:0,6,63	0/0:4,0:4:12:0,12,120	./.:.:.:.:.	0/0:2,0:2:6:0,6,59	./.:.:.:.:.	0/0:1,0:1:3:0,3,31	0/0:7,0:7:21:0,21,208	0/0:1,0:1:3:0,3,30	0/0:2,0:2:6:0,6,61	0/0:5,0:5:15:0,15,157	0/0:3,0:3:9:0,9,96	0/0:1,0:1:3:0,3,29	0/0:5,0:5:15:0,15,162	0/0:2,0:2:6:0,6,65	0/0:2,0:2:6:0,6,56	0/0:2,0:2:6:0,6,64	./.:.:.:.:.	0/0:9,0:9:24:0,24,258	0/0:3,0:3:9:0,9,92	0/0:5,0:5:15:0,15,162	0/0:5,0:5:15:0,15,157	0/0:2,0:2:6:0,6,61	0/0:5,0:5:15:0,15,157	0/0:5,0:5:15:0,15,158	0/0:6,0:6:18:0,18,189	0/0:2,0:2:6:0,6,65	0/0:4,0:4:12:0,12,130	0/0:2,0:2:6:0,6,63	0/0:3,0:3:9:0,9,92	0/0:3,0:3:9:0,9,94	1/1:0,5:5:15:150,15,0	0/0:3,0:3:9:0,9,92	0/0:4,0:4:12:0,12,122	0/0:6,0:6:18:0,18,192	0/0:3,0:3:9:0,9,92	0/0:9,0:9:27:0,27,285	0/0:6,0:6:18:0,18,189	0/0:1,0:1:3:0,3,31	0/0:3,0:3:9:0,9,95	0/0:6,0:6:18:0,18,190	1/1:0,2:2:6:57,6,0	0/0:2,0:3:3:0,3,45	./.:.:.:.:.	0/0:2,0:2:3:0,3,45	0/0:8,0:8:24:0,24,242	0/0:3,0:5:6:0,6,75	./.:.:.:.:.	0/0:4,0:4:6:0,6,76	0/0:13,0:13:39:0,39,450
chr2	32907203	.	T	G	20109.9	.	AC=219;AF=0.849;AN=258;BaseQRankSum=8.856;DP=836;Dels=0.00;FS=0.000;HaplotypeScore=0.0442;InbreedingCoeff=0.5767;MLEAC=222;MLEAF=0.860;MQ=57.07;MQ0=4;MQRankSum=-5.773;QD=29.70;ReadPosRankSum=1.286	GT:AD:DP:GQ:PL	1/1:0,41:41:99:1314,123,0	1/1:0,18:18:54:558,54,0	1/1:0,15:15:45:484,45,0	1/1:0,40:40:99:1240,120,0	1/1:0,12:12:36:384,36,0	0/0:18,0:18:54:0,54,522	1/1:0,13:13:33:374,33,0	1/1:0,6:6:18:201,18,0	1/1:0,1:1:3:34,3,0	1/1:0,12:12:33:361,33,0	1/1:0,2:2:6:64,6,0	1/1:0,13:13:39:419,39,0	1/1:0,15:15:42:456,42,0	1/1:0,1:1:3:32,3,0	1/1:0,11:11:33:350,33,0	1/1:0,9:9:27:281,27,0	1/1:0,16:16:45:486,45,0	./.:.:.:.:.	1/1:0,4:4:12:126,12,0	0/0:4,0:4:9:0,9,101	0/0:1,0:1:3:0,3,32	1/1:0,8:8:24:251,24,0	0/0:24,0:24:66:0,66,679	1/1:0,21:21:57:612,57,0	1/1:0,1:1:3:30,3,0	1/1:0,18:18:48:499,48,0	1/1:0,16:16:48:513,48,0	1/1:0,1:1:3:33,3,0	1/1:0,5:5:12:127,12,0	1/1:0,26:26:78:806,78,0	1/1:0,3:3:9:97,9,0	1/1:0,2:2:6:64,6,0	1/1:0,13:13:30:337,30,0	1/1:0,1:1:3:33,3,0	1/1:0,14:14:42:442,42,0	1/1:0,2:2:6:59,6,0	1/1:0,18:18:42:496,42,0	1/1:0,11:11:33:340,33,0	1/1:0,6:6:18:189,18,0	1/1:0,9:9:27:283,27,0	1/1:0,3:3:9:100,9,0	1/1:0,10:10:30:314,30,0	1/1:0,6:6:18:195,18,0	1/1:0,14:14:42:445,42,0	0/0:9,0:9:27:0,27,269	0/0:16,0:16:45:0,45,462	1/1:0,7:7:15:156,15,0	1/1:0,1:1:3:34,3,0	1/1:0,2:2:6:59,6,0	1/1:0,4:4:9:108,9,0	1/1:0,2:2:6:63,6,0	1/1:0,1:1:3:32,3,0	1/1:0,4:4:12:126,12,0	1/1:0,1:1:3:32,3,0	1/1:0,5:5:15:153,15,0	1/1:0,2:2:6:61,6,0	1/1:0,2:2:6:61,6,0	1/1:0,7:7:21:214,21,0	1/1:0,1:1:3:32,3,0	1/1:0,4:4:12:124,12,0	1/1:0,5:5:15:152,15,0	1/1:0,6:6:18:195,18,0	1/1:0,2:2:6:63,6,0	1/1:0,3:3:9:96,9,0	1/1:0,5:5:15:162,15,0	1/1:0,3:3:9:99,9,0	1/1:0,1:1:3:32,3,0	1/1:0,1:1:3:32,3,0	./.:.:.:.:.	0/0:2,0:2:6:0,6,59	1/1:0,5:5:15:158,15,0	0/0:1,0:1:3:0,3,30	./.:.:.:.:.	0/1:4,4:8:94:103,0,94	1/1:0,3:3:9:100,9,0	1/1:0,6:6:18:183,18,0	1/1:0,2:2:6:64,6,0	1/1:0,1:1:3:32,3,0	1/1:0,3:3:9:92,9,0	1/1:0,6:6:18:189,18,0	1/1:0,2:2:6:65,6,0	1/1:0,2:2:6:64,6,0	1/1:0,2:2:6:68,6,0	1/1:0,4:4:9:94,9,0	0/0:5,0:5:15:0,15,145	./.:.:.:.:.	1/1:0,2:2:6:63,6,0	1/1:0,2:2:6:64,6,0	1/1:0,4:4:12:122,12,0	1/1:0,3:3:9:100,9,0	1/1:0,3:3:9:93,9,0	1/1:0,2:2:6:59,6,0	1/1:0,6:6:18:189,18,0	1/1:0,2:2:6:63,6,0	1/1:0,2:2:6:63,6,0	1/1:0,2:2:6:67,6,0	1/1:0,2:2:6:65,6,0	1/1:0,4:4:12:126,12,0	./.:.:.:.:.	1/1:0,4:4:12:124,12,0	1/1:0,1:1:3:32,3,0	1/1:0,1:1:3:32,3,0	1/1:0,1:1:3:32,3,0	0/0:2,0:2:6:0,6,58	0/0:1,0:1:3:0,3,31	0/0:4,0:4:12:0,12,120	1/1:0,4:4:9:95,9,0	0/0:9,0:9:27:0,27,268	1/1:0,2:2:6:62,6,0	1/1:0,9:9:24:262,24,0	1/1:0,10:10:24:274,24,0	1/1:0,2:2:6:63,6,0	1/1:0,8:8:24:249,24,0	1/1:0,5:5:15:160,15,0	1/1:0,5:5:15:148,15,0	./.:.:.:.:.	1/1:0,1:1:3:32,3,0	1/1:0,1:1:3:32,3,0	1/1:0,1:1:3:33,3,0	1/1:0,4:4:12:125,12,0	1/1:0,3:3:9:97,9,0	1/1:0,4:4:12:122,12,0	1/1:0,8:8:21:234,21,0	0/0:1,0:1:3:0,3,30	0/0:5,0:5:15:0,15,145	0/0:5,0:5:15:0,15,148	0/0:5,0:5:12:0,12,135	1/1:0,1:1:3:32,3,0	1/1:0,2:2:6:64,6,0	1/1:0,4:4:6:89,6,0	./.:.:.:.:.	0/0:1,0:1:3:0,3,31	1/1:0,2:2:3:45,3,0	1/1:0,2:2:6:62,6,0	1/1:0,8:8:15:199,15,0	./.:.:.:.:.	0/0:45,0:45:99:0,135,1505
chr2	32908864	.	C	G	1378.89	.	AC=20;AF=0.080;AN=250;BaseQRankSum=1.490;DP=646;Dels=0.00;FS=0.000;HaplotypeScore=0.0757;InbreedingCoeff=0.3727;MLEAC=18;MLEAF=0.072;MQ=58.56;MQ0=1;MQRankSum=-0.056;QD=23.37;ReadPosRankSum=-0.467	GT:AD:DP:GQ:PL	0/0:30,0:30:90:0,90,948	0/0:24,0:24:72:0,72,748	0/0:16,0:16:48:0,48,503	0/0:25,0:25:75:0,75,745	0/0:10,0:10:30:0,30,306	0/0:6,0:6:15:0,15,166	0/0:8,0:8:24:0,24,244	0/0:2,0:2:6:0,6,65	0/0:1,0:1:3:0,3,32	0/0:11,0:11:33:0,33,330	0/0:2,0:2:6:0,6,64	0/0:8,0:8:24:0,24,237	0/0:19,0:19:57:0,57,576	./.:.:.:.:.	0/0:15,0:15:45:0,45,464	0/0:4,0:4:12:0,12,117	0/0:7,0:7:21:0,21,211	0/0:1,0:1:3:0,3,31	0/0:2,0:2:3:0,3,45	0/0:1,0:1:3:0,3,32	0/0:2,0:2:6:0,6,62	0/0:5,0:5:15:0,15,144	0/0:9,0:9:21:0,21,243	1/1:0,17:17:48:510,48,0	0/0:1,0:1:3:0,3,32	0/0:7,0:7:21:0,21,208	0/0:17,0:17:51:0,51,514	0/0:2,0:2:6:0,6,53	0/0:1,0:1:3:0,3,32	0/0:10,0:10:27:0,27,284	0/0:4,0:4:12:0,12,122	0/0:2,0:2:6:0,6,62	0/0:6,0:6:18:0,18,172	0/0:2,0:2:6:0,6,67	0/0:6,0:6:18:0,18,184	./.:.:.:.:.	0/0:6,0:6:15:0,15,166	0/0:2,0:2:6:0,6,61	0/0:11,0:11:30:0,30,322	0/0:3,0:3:9:0,9,94	0/0:1,0:1:3:0,3,33	0/0:11,0:11:33:0,33,342	0/0:13,0:13:39:0,39,401	1/1:0,12:12:33:358,33,0	0/0:17,0:17:51:0,51,505	0/0:7,0:7:21:0,21,212	0/0:4,0:4:12:0,12,121	1/1:0,2:2:6:66,6,0	0/0:1,0:1:3:0,3,33	0/0:3,0:3:9:0,9,92	0/0:1,0:1:3:0,3,31	0/0:3,0:3:9:0,9,93	0/0:1,0:1:3:0,3,32	0/0:2,0:2:6:0,6,63	0/1:2,1:3:24:24,0,51	./.:.:.:.:.	0/0:2,0:2:6:0,6,59	1/1:0,4:4:12:123,12,0	0/0:2,0:2:6:0,6,63	1/1:0,2:2:6:62,6,0	0/0:5,0:5:15:0,15,148	0/0:3,0:3:9:0,9,94	0/0:7,0:7:21:0,21,207	0/0:3,0:3:9:0,9,90	0/0:2,0:2:6:0,6,63	0/0:3,0:3:9:0,9,93	0/0:5,0:5:15:0,15,150	0/0:7,0:7:21:0,21,215	0/0:7,0:7:18:0,18,198	0/0:2,0:2:6:0,6,61	0/0:3,0:3:9:0,9,92	0/0:4,0:4:12:0,12,120	0/0:3,0:3:9:0,9,91	0/1:2,2:4:33:53,0,33	1/1:0,4:4:12:122,12,0	1/1:0,7:7:15:186,15,0	0/0:3,0:3:6:0,6,78	0/0:1,0:1:3:0,3,31	0/0:2,0:2:6:0,6,61	0/0:3,0:3:9:0,9,89	./.:.:.:.:.	./.:.:.:.:.	0/0:5,0:5:15:0,15,159	0/0:1,0:1:3:0,3,31	0/0:3,0:3:9:0,9,92	0/0:2,0:2:6:0,6,57	0/0:1,0:1:3:0,3,33	0/0:1,0:1:3:0,3,29	0/0:3,0:3:9:0,9,91	0/0:1,0:1:3:0,3,32	0/0:2,0:2:6:0,6,63	./.:.:.:.:.	0/0:5,0:5:15:0,15,156	0/0:2,0:2:6:0,6,63	0/0:5,0:5:15:0,15,156	./.:.:.:.:.	0/0:1,0:1:3:0,3,30	./.:.:.:.:.	0/0:1,0:1:3:0,3,31	./.:.:.:.:.	0/0:3,0:3:9:0,9,90	./.:.:.:.:.	0/0:1,0:1:3:0,3,31	0/0:2,0:2:6:0,6,61	0/0:1,0:1:3:0,3,31	0/0:1,0:1:3:0,3,31	0/0:2,0:2:6:0,6,69	0/0:7,0:7:21:0,21,209	0/0:2,0:2:6:0,6,57	0/0:1,0:1:3:0,3,30	0/0:2,0:2:6:0,6,59	0/0:2,0:2:6:0,6,59	0/0:3,0:3:9:0,9,92	0/0:4,0:4:12:0,12,119	0/0:2,0:2:6:0,6,61	0/0:5,0:5:15:0,15,162	./.:.:.:.:.	0/0:1,0:1:3:0,3,32	1/1:0,3:3:9:92,9,0	0/0:1,0:1:3:0,3,32	0/0:2,0:2:6:0,6,61	0/0:5,0:5:15:0,15,154	0/0:4,0:4:12:0,12,120	0/0:8,0:8:18:0,18,198	0/0:6,0:6:18:0,18,178	0/0:7,0:7:21:0,21,208	0/0:5,0:5:12:0,12,139	0/0:5,0:5:12:0,12,136	1/1:0,1:1:3:31,3,0	0/0:2,0:2:6:0,6,62	0/0:4,0:4:6:0,6,89	0/0:10,0:10:18:0,18,242	./.:.:.:.:.	0/0:2,0:2:6:0,6,61	0/0:3,0:4:6:0,6,76	0/0:6,0:6:9:0,9,134	0/0:25,0:25:75:0,75,798
chr2	32911129	.	A	G	2565.56	.	AC=28;AF=0.107;AN=262;BaseQRankSum=3.693;DP=1160;Dels=0.00;FS=2.738;HaplotypeScore=0.0780;InbreedingCoeff=0.5131;MLEAC=24;MLEAF=0.092;MQ=58.12;MQ0=1;MQRankSum=1.442;QD=24.20;ReadPosRankSum=1.429	GT:AD:DP:GQ:PL	0/0:57,0:57:99:0,171,1744	0/0:20,0:20:60:0,60,606	0/0:32,0:32:96:0,96,961	0/0:46,0:46:99:0,129,1329	0/0:18,0:19:51:0,51,530	0/0:24,0:24:66:0,66,682	0/0:28,0:28:84:0,84,836	0/0:2,0:2:6:0,6,69	0/0:2,0:2:6:0,6,61	0/0:17,0:17:51:0,51,513	0/0:4,0:4:12:0,12,126	0/0:25,0:25:75:0,75,760	1/1:0,15:15:45:463,45,0	./.:.:.:.:.	0/0:20,0:20:60:0,60,616	0/0:18,0:18:54:0,54,532	0/0:32,0:32:87:0,87,911	0/0:1,0:1:3:0,3,32	0/0:6,0:6:15:0,15,164	0/0:9,0:9:24:0,24,248	0/0:1,0:1:3:0,3,34	0/0:21,0:21:63:0,63,635	0/0:26,0:26:75:0,75,770	0/0:32,0:32:90:0,90,947	0/0:3,0:3:9:0,9,88	0/0:26,0:26:78:0,78,774	0/0:19,0:19:57:0,57,567	0/0:4,0:4:12:0,12,131	0/1:2,7:9:32:200,0,32	1/1:0,31:31:90:945,90,0	1/1:0,1:1:3:33,3,0	1/1:0,6:6:18:191,18,0	0/0:28,0:28:78:0,78,800	0/0:1,0:1:3:0,3,35	0/0:19,0:19:57:0,57,568	0/0:7,0:7:18:0,18,195	0/0:22,0:22:60:0,60,630	0/0:12,0:12:36:0,36,355	0/0:18,0:18:54:0,54,546	0/0:6,0:6:18:0,18,201	0/0:4,0:4:12:0,12,129	0/0:11,0:11:33:0,33,339	0/0:20,0:20:54:0,54,571	0/0:19,0:19:57:0,57,567	0/0:20,0:20:60:0,60,596	0/0:23,0:23:69:0,69,687	0/0:15,0:15:45:0,45,453	0/0:2,0:2:6:0,6,69	0/0:2,0:2:6:0,6,57	0/0:6,0:6:18:0,18,173	0/0:1,0:1:3:0,3,29	0/0:5,0:5:15:0,15,149	0/0:5,0:5:15:0,15,147	0/1:2,4:6:39:100,0,39	0/0:7,0:7:21:0,21,207	1/1:0,3:3:9:98,9,0	0/0:3,0:3:9:0,9,86	0/0:2,0:2:6:0,6,60	0/0:1,0:1:3:0,3,32	0/0:4,0:4:12:0,12,119	1/1:0,1:1:3:33,3,0	0/0:3,0:3:9:0,9,86	0/0:7,0:7:21:0,21,202	1/1:0,5:5:15:158,15,0	0/0:10,0:10:30:0,30,281	0/0:7,0:7:21:0,21,202	0/0:4,0:4:12:0,12,118	0/0:9,0:9:27:0,27,269	0/0:5,0:5:15:0,15,145	0/0:1,0:1:3:0,3,30	0/0:1,0:1:3:0,3,29	0/0:4,0:4:12:0,12,119	0/0:3,0:3:9:0,9,86	0/0:5,0:5:15:0,15,153	0/0:3,0:3:9:0,9,86	0/0:3,0:3:9:0,9,89	0/0:2,0:2:6:0,6,55	0/0:5,0:5:15:0,15,148	0/0:1,0:1:3:0,3,33	0/0:3,0:3:9:0,9,92	0/0:1,0:1:3:0,3,31	./.:.:.:.:.	0/0:3,0:3:9:0,9,94	0/0:8,0:8:24:0,24,238	0/0:2,0:2:6:0,6,60	0/0:3,0:3:9:0,9,95	0/0:4,0:4:12:0,12,118	0/1:6,1:7:10:10,0,166	0/0:4,0:4:12:0,12,118	0/0:3,0:3:9:0,9,97	0/0:3,0:3:9:0,9,89	0/0:6,0:6:18:0,18,178	./.:.:.:.:.	0/0:5,0:5:15:0,15,146	0/0:2,0:2:6:0,6,61	0/0:2,0:2:6:0,6,57	0/1:1,2:3:25:56,0,25	0/0:3,0:3:9:0,9,86	1/1:0,2:2:6:65,6,0	0/0:2,0:2:6:0,6,61	0/0:4,0:4:12:0,12,126	1/1:0,1:1:3:31,3,0	1/1:0,4:4:12:123,12,0	0/0:3,0:3:9:0,9,87	0/0:3,0:3:9:0,9,91	0/0:8,0:8:24:0,24,241	0/0:4,0:4:12:0,12,126	0/0:14,0:14:42:0,42,415	0/0:5,0:5:15:0,15,152	0/0:3,0:3:9:0,9,89	0/0:10,0:10:24:0,24,263	0/0:5,0:5:15:0,15,155	0/0:8,0:8:21:0,21,222	1/1:0,5:5:15:153,15,0	0/0:2,0:2:6:0,6,59	0/0:4,0:4:12:0,12,118	1/1:0,7:7:21:227,21,0	0/0:4,0:4:12:0,12,115	0/0:5,0:5:15:0,15,150	0/0:2,0:2:6:0,6,68	0/0:3,0:3:9:0,9,92	0/0:9,0:9:27:0,27,275	0/0:9,0:9:21:0,21,245	0/0:4,0:4:12:0,12,120	0/0:9,0:9:27:0,27,260	0/0:5,0:5:15:0,15,144	0/0:7,0:7:21:0,21,214	0/0:5,0:5:15:0,15,155	0/0:1,0:1:3:0,3,29	./.:.:.:.:.	0/0:1,0:1:3:0,3,30	0/0:3,0:3:6:0,6,75	0/0:2,0:2:3:0,3,45	./.:.:.:.:.	./.:.:.:.:.	0/0:4,0:4:6:0,6,89	0/0:24,0:24:69:0,69,769
chr2	32915020	.	T	C	1445.02	.	AC=25;AF=0.098;AN=256;BaseQRankSum=-0.962;DP=896;Dels=0.00;FS=1.188;HaplotypeScore=0.0762;InbreedingCoeff=0.3926;MLEAC=22;MLEAF=0.086;MQ=59.65;MQ0=1;MQRankSum=-0.980;QD=19.79;ReadPosRankSum=-1.526	GT:AD:DP:GQ:PL	0/0:61,0:61:99:0,183,1939	0/0:21,0:21:60:0,60,632	0/0:18,0:18:54:0,54,566	0/0:36,0:36:99:0,105,1120	0/0:17,0:17:51:0,51,521	0/0:12,0:12:33:0,33,354	0/0:10,0:10:30:0,30,314	0/0:2,0:2:6:0,6,68	0/0:1,0:1:3:0,3,33	0/0:22,0:22:57:0,57,638	./.:.:.:.:.	0/0:12,0:12:36:0,36,364	1/1:0,15:15:45:457,45,0	0/0:1,0:1:3:0,3,32	0/0:25,0:25:75:0,75,795	0/0:22,0:22:60:0,60,643	0/0:20,0:20:60:0,60,631	0/0:1,0:1:3:0,3,31	0/0:6,0:6:15:0,15,169	0/0:10,0:10:24:0,24,272	0/0:1,0:1:3:0,3,32	0/0:3,0:5:9:0,9,87	0/0:24,0:25:63:0,63,697	0/0:19,0:19:57:0,57,592	./.:.:.:.:.	0/0:9,0:9:27:0,27,280	0/0:22,0:22:66:0,66,673	0/0:4,0:4:12:0,12,121	./.:.:.:.:.	1/1:0,15:15:45:444,45,0	1/1:0,1:1:3:32,3,0	1/1:0,3:3:9:92,9,0	0/0:18,0:18:39:0,39,469	0/0:6,0:6:18:0,18,189	0/0:12,0:12:36:0,36,372	0/0:3,0:3:9:0,9,97	0/0:20,0:20:60:0,60,629	0/0:8,0:8:24:0,24,235	0/0:10,0:10:30:0,30,312	0/0:1,0:1:3:0,3,32	0/0:3,0:3:9:0,9,93	0/0:12,0:12:33:0,33,365	0/0:18,0:18:54:0,54,539	0/0:8,0:8:24:0,24,252	0/0:18,0:18:54:0,54,549	0/0:13,0:13:33:0,33,362	0/0:8,0:8:24:0,24,252	0/0:2,0:2:6:0,6,65	0/0:1,0:1:3:0,3,31	0/0:1,0:1:3:0,3,32	0/0:1,0:1:3:0,3,32	0/0:3,0:3:9:0,9,89	0/0:5,0:5:15:0,15,153	0/1:4,1:5:12:12,0,111	0/0:4,0:4:12:0,12,126	1/1:0,2:2:6:59,6,0	0/0:4,0:4:12:0,12,117	0/0:4,0:4:12:0,12,127	0/0:2,0:2:6:0,6,60	0/0:4,0:4:12:0,12,122	1/1:0,5:5:15:148,15,0	0/0:2,0:2:6:0,6,61	0/0:11,0:11:33:0,33,350	1/1:0,5:5:15:148,15,0	0/0:3,0:3:9:0,9,95	0/0:6,0:6:18:0,18,187	0/0:4,0:4:12:0,12,126	0/0:3,0:3:9:0,9,94	0/0:7,0:7:21:0,21,218	0/1:1,1:2:19:19,0,25	0/0:2,0:2:6:0,6,63	0/0:2,0:2:6:0,6,63	0/0:5,0:5:15:0,15,152	0/0:3,0:3:9:0,9,93	0/0:7,0:7:18:0,18,202	0/0:3,0:3:9:0,9,95	0/0:5,0:5:15:0,15,157	./.:.:.:.:.	./.:.:.:.:.	0/0:6,0:6:18:0,18,189	0/0:2,0:2:6:0,6,65	0/0:2,0:2:6:0,6,61	0/0:4,0:4:12:0,12,133	0/0:6,0:6:18:0,18,189	0/0:10,0:10:24:0,24,281	0/0:2,0:2:6:0,6,63	0/0:2,0:2:6:0,6,60	0/0:2,0:2:3:0,3,28	0/0:1,0:1:3:0,3,31	0/0:5,0:5:15:0,15,160	0/0:1,0:1:3:0,3,31	0/0:5,0:5:15:0,15,153	0/1:2,2:4:49:49,0,51	0/0:1,0:1:3:0,3,32	0/0:2,0:2:6:0,6,61	0/1:4,1:5:16:16,0,103	0/1:2,2:4:50:50,0,53	0/0:2,0:2:6:0,6,62	1/1:0,1:1:3:32,3,0	0/0:2,0:2:6:0,6,63	0/0:4,0:4:12:0,12,126	./.:.:.:.:.	./.:.:.:.:.	0/0:1,0:1:3:0,3,32	0/0:2,0:2:6:0,6,65	0/0:4,0:4:12:0,12,126	0/0:3,0:3:9:0,9,97	0/0:4,0:4:12:0,12,126	0/0:1,0:1:3:0,3,30	0/0:2,0:2:6:0,6,61	0/0:4,0:4:12:0,12,124	0/0:1,0:1:3:0,3,32	0/0:10,0:10:30:0,30,306	1/1:0,3:3:9:84,9,0	0/0:10,0:10:27:0,27,296	0/0:6,0:6:18:0,18,192	1/1:0,3:3:9:89,9,0	0/0:2,0:2:6:0,6,64	0/0:3,0:3:9:0,9,95	0/0:4,0:4:9:0,9,106	0/0:6,0:6:18:0,18,188	0/0:4,0:4:12:0,12,122	./.:.:.:.:.	0/0:1,0:1:3:0,3,33	0/0:3,0:3:9:0,9,94	0/0:3,0:3:9:0,9,96	0/0:1,0:1:3:0,3,32	0/0:4,0:4:12:0,12,126	0/0:2,0:2:6:0,6,61	0/0:1,0:1:3:0,3,32	./.:.:.:.:.	0/0:1,0:1:3:0,3,32	0/0:6,0:6:9:0,9,120	0/0:6,0:6:9:0,9,134	0/0:5,0:5:9:0,9,120	0/0:3,0:3:6:0,6,76	0/0:27,0:27:81:0,81,911
chr2	32917748	.	C	G	788.8	.	AC=13;AF=0.054;AN=240;BaseQRankSum=-2.336;DP=582;Dels=0.00;FS=0.667;HaplotypeScore=0.2612;InbreedingCoeff=0.2806;MLEAC=11;MLEAF=0.046;MQ=58.90;MQ0=0;MQRankSum=-0.533;QD=22.54;ReadPosRankSum=0.827	GT:AD:DP:GQ:PL	0/0:25,0:25:66:0,66,740	0/0:16,0:16:45:0,45,464	0/0:7,0:7:21:0,21,224	0/0:25,0:25:57:0,57,623	0/0:5,0:5:15:0,15,157	0/0:5,0:5:15:0,15,157	0/0:13,0:13:33:0,33,360	0/0:2,0:2:6:0,6,66	./.:.:.:.:.	0/0:12,0:12:30:0,30,318	0/0:1,0:1:3:0,3,33	0/0:9,0:9:27:0,27,284	0/0:6,0:7:18:0,18,182	./.:.:.:.:.	0/0:11,0:11:33:0,33,343	0/0:8,0:8:18:0,18,213	1/1:0,9:9:24:248,24,0	0/0:2,0:2:6:0,6,67	0/0:3,0:3:6:0,6,76	0/0:1,0:1:3:0,3,30	./.:.:.:.:.	0/0:6,0:6:18:0,18,188	0/0:4,0:4:9:0,9,92	0/0:12,0:12:36:0,36,378	0/0:1,0:1:3:0,3,34	0/0:16,0:16:45:0,45,488	0/0:4,0:4:12:0,12,127	0/0:3,0:3:9:0,9,104	0/0:4,0:4:12:0,12,132	0/0:13,0:13:27:0,27,307	0/0:4,0:4:12:0,12,131	0/0:2,0:2:6:0,6,61	0/0:9,0:9:18:0,18,226	1/1:0,3:3:9:103,9,0	1/1:0,12:12:33:334,33,0	0/0:3,0:3:9:0,9,100	0/0:16,0:16:45:0,45,476	0/0:3,0:3:9:0,9,96	0/0:8,0:8:24:0,24,252	./.:.:.:.:.	./.:.:.:.:.	0/0:9,0:9:27:0,27,284	0/0:15,0:16:45:0,45,475	0/0:9,0:9:24:0,24,265	0/0:15,0:15:39:0,39,414	0/0:10,0:10:27:0,27,296	0/0:6,0:6:18:0,18,178	0/0:1,0:1:3:0,3,35	0/0:2,0:2:6:0,6,62	0/0:8,0:8:21:0,21,227	0/0:1,0:1:3:0,3,32	0/0:1,0:1:3:0,3,32	0/0:4,0:4:12:0,12,132	0/0:2,0:2:6:0,6,57	./.:.:.:.:.	0/0:1,0:1:3:0,3,31	0/0:3,0:3:9:0,9,100	0/0:2,0:2:6:0,6,61	0/0:1,0:1:3:0,3,32	0/0:3,0:3:9:0,9,93	0/0:2,0:2:6:0,6,61	./.:.:.:.:.	1/1:0,2:2:6:62,6,0	0/0:2,0:2:3:0,3,33	0/0:5,0:5:15:0,15,159	0/0:4,0:4:12:0,12,123	0/0:2,0:2:6:0,6,63	0/0:3,0:3:9:0,9,96	0/0:4,0:4:12:0,12,126	0/0:2,0:2:6:0,6,67	0/0:1,0:1:3:0,3,28	0/0:4,0:4:12:0,12,117	0/0:2,0:2:6:0,6,59	0/0:1,0:1:3:0,3,32	0/0:2,0:2:6:0,6,67	0/0:1,0:2:3:0,3,34	0/0:1,0:1:3:0,3,29	0/0:1,0:1:3:0,3,32	./.:.:.:.:.	0/0:4,0:4:12:0,12,118	0/0:1,0:1:3:0,3,32	./.:.:.:.:.	1/1:0,4:4:12:137,12,0	0/0:2,0:2:6:0,6,64	./.:.:.:.:.	0/0:3,0:3:9:0,9,100	0/0:5,0:5:15:0,15,158	0/0:1,0:1:3:0,3,30	0/0:2,0:2:6:0,6,64	0/0:5,0:5:15:0,15,164	0/0:1,0:1:3:0,3,31	0/0:1,0:1:3:0,3,32	0/0:4,0:4:12:0,12,126	0/0:1,0:1:3:0,3,32	0/0:4,0:4:12:0,12,125	./.:.:.:.:.	0/0:5,0:5:12:0,12,122	0/0:1,0:1:3:0,3,32	0/0:2,0:2:6:0,6,59	0/0:1,0:1:3:0,3,32	0/1:2,1:3:25:25,0,50	0/0:2,0:2:6:0,6,63	0/0:1,0:1:3:0,3,32	0/0:3,0:3:9:0,9,96	0/0:2,0:2:6:0,6,58	0/0:3,0:3:6:0,6,59	1/1:0,2:2:6:64,6,0	./.:.:.:.:.	./.:.:.:.:.	0/0:2,0:2:6:0,6,61	0/0:4,0:4:12:0,12,122	./.:.:.:.:.	0/0:9,0:9:24:0,24,258	0/0:5,0:5:9:0,9,109	0/0:3,0:3:9:0,9,97	0/0:4,0:4:9:0,9,106	0/0:3,0:3:6:0,6,76	0/0:1,0:1:3:0,3,32	./.:.:.:.:.	0/0:3,0:3:9:0,9,93	0/0:3,0:3:9:0,9,100	0/0:4,0:4:12:0,12,129	0/0:2,0:2:6:0,6,62	0/0:3,0:3:9:0,9,90	0/0:3,0:3:9:0,9,93	./.:.:.:.:.	0/0:1,0:1:3:0,3,32	0/0:6,0:6:15:0,15,152	0/0:1,0:1:3:0,3,32	0/0:4,0:4:6:0,6,89	0/0:6,0:6:6:0,6,89	0/0:1,0:1:3:0,3,32	./.:.:.:.:.	0/0:3,0:3:6:0,6,74	0/0:1,0:1:3:0,3,31	0/0:2,0:2:3:0,3,45	0/0:24,0:24:69:0,69,749
chr2	32919540	.	G	A	1892.12	.	AC=18;AF=0.068;AN=264;BaseQRankSum=-6.018;DP=1063;Dels=0.00;FS=2.213;HaplotypeScore=0.0970;InbreedingCoeff=0.4519;MLEAC=18;MLEAF=0.068;MQ=59.64;MQ0=0;MQRankSum=-0.967;QD=22.80;ReadPosRankSum=-0.164	GT:AD:DP:GQ:PL	0/0:71,0:71:99:0,213,2217	0/0:22,0:22:66:0,66,700	0/0:18,0:18:54:0,54,568	0/0:43,0:43:99:0,129,1324	1/1:0,15:15:42:432,42,0	0/0:20,0:20:57:0,57,611	0/0:14,0:14:42:0,42,431	0/0:3,0:3:9:0,9,105	0/0:1,0:1:3:0,3,35	0/0:21,0:21:54:0,54,600	./.:.:.:.:.	0/0:14,0:14:42:0,42,434	0/0:23,0:23:63:0,63,698	0/0:1,0:1:3:0,3,34	0/0:19,0:19:48:0,48,551	0/0:22,0:22:66:0,66,673	0/0:13,0:13:36:0,36,399	0/0:7,0:7:21:0,21,223	0/0:9,0:9:24:0,24,264	0/0:16,0:16:45:0,45,490	0/0:4,0:4:9:0,9,100	0/0:12,0:12:30:0,30,346	0/0:24,0:24:57:0,57,653	0/0:23,0:23:69:0,69,726	0/0:5,0:5:15:0,15,162	0/0:14,0:14:42:0,42,445	0/0:15,0:15:45:0,45,473	1/1:0,1:1:3:33,3,0	0/1:1,1:2:25:25,0,28	0/0:28,0:28:78:0,78,855	0/0:5,0:5:15:0,15,165	0/0:2,0:2:6:0,6,69	0/1:8,10:18:99:247,0,202	0/0:3,0:3:9:0,9,102	0/0:15,0:15:45:0,45,477	0/0:4,0:4:12:0,12,135	0/0:24,0:24:66:0,66,734	0/0:16,0:16:39:0,39,443	1/1:0,12:12:36:361,36,0	0/0:3,0:3:9:0,9,98	0/0:5,0:5:15:0,15,166	0/0:13,0:13:33:0,33,361	0/0:18,0:18:48:0,48,528	0/0:23,0:23:63:0,63,687	0/0:24,0:24:72:0,72,758	0/0:22,0:22:66:0,66,687	0/0:4,0:4:12:0,12,126	0/0:5,0:5:15:0,15,162	0/0:3,0:3:6:0,6,75	0/0:1,0:1:3:0,3,32	0/0:4,0:4:12:0,12,126	0/0:4,0:4:12:0,12,124	0/0:7,0:8:15:0,15,186	0/0:4,0:4:12:0,12,126	0/0:3,0:3:9:0,9,92	0/0:2,0:2:6:0,6,63	0/0:7,0:7:21:0,21,224	0/0:7,0:7:18:0,18,205	0/0:2,0:2:6:0,6,61	0/0:3,0:3:9:0,9,95	0/0:3,0:3:9:0,9,95	0/0:5,0:5:15:0,15,152	0/0:11,0:11:33:0,33,340	0/0:4,0:4:12:0,12,124	0/0:3,0:3:9:0,9,95	0/0:8,0:8:24:0,24,256	0/0:1,0:1:3:0,3,31	1/1:0,11:11:33:336,33,0	1/1:0,5:5:15:151,15,0	0/0:3,0:3:9:0,9,97	0/0:2,0:2:6:0,6,62	0/0:3,0:3:6:0,6,75	0/0:6,0:6:18:0,18,193	0/0:3,0:3:9:0,9,92	0/0:7,0:7:21:0,21,225	0/0:1,0:1:3:0,3,32	0/0:4,0:4:12:0,12,130	0/0:4,0:4:12:0,12,126	./.:.:.:.:.	0/0:5,0:5:15:0,15,158	0/0:1,0:1:3:0,3,32	0/0:2,0:2:6:0,6,62	0/0:1,0:1:3:0,3,34	0/0:2,0:2:6:0,6,63	0/0:4,0:4:12:0,12,122	0/0:7,0:7:21:0,21,219	1/1:0,8:8:24:237,24,0	0/0:6,0:6:18:0,18,193	0/0:3,0:3:9:0,9,95	0/0:3,0:3:9:0,9,95	0/0:1,0:1:3:0,3,32	0/0:1,0:1:3:0,3,32	0/0:2,0:2:6:0,6,62	0/0:4,0:4:12:0,12,124	0/0:1,0:1:3:0,3,32	0/0:2,0:2:6:0,6,59	0/0:4,0:4:12:0,12,124	0/0:3,0:3:9:0,9,96	./.:.:.:.:.	0/0:4,0:4:12:0,12,125	0/0:2,0:2:6:0,6,64	0/0:1,0:1:3:0,3,32	0/0:3,0:3:9:0,9,94	0/0:4,0:4:9:0,9,111	0/0:3,0:3:9:0,9,92	0/0:1,0:1:3:0,3,32	0/0:1,0:1:3:0,3,32	0/0:7,0:7:21:0,21,215	0/0:2,0:2:6:0,6,55	0/0:3,0:3:9:0,9,89	0/0:8,0:8:24:0,24,248	0/0:2,0:2:6:0,6,55	0/0:6,0:6:15:0,15,173	0/0:4,0:4:12:0,12,124	1/1:0,5:5:15:154,15,0	1/1:0,6:6:18:178,18,0	0/0:2,0:2:6:0,6,65	0/0:3,0:3:9:0,9,94	0/0:4,0:4:12:0,12,128	0/0:2,0:2:6:0,6,65	0/0:3,0:3:9:0,9,96	0/0:7,0:7:21:0,21,220	0/0:5,0:5:12:0,12,138	0/0:3,0:3:9:0,9,94	0/0:7,0:7:21:0,21,222	0/0:2,0:2:6:0,6,63	0/0:4,0:4:12:0,12,129	0/0:6,0:6:15:0,15,175	0/0:4,0:4:12:0,12,130	0/0:4,0:4:6:0,6,89	0/0:10,0:10:15:0,15,223	0/0:4,0:4:6:0,6,89	0/0:8,0:8:15:0,15,196	./.:.:.:.:.	./.:.:.:.:.	0/0:2,0:2:3:0,3,45	0/0:33,0:33:99:0,99,1103
chr2	32920612	.	C	T	1922.13	.	AC=17;AF=0.064;AN=264;BaseQRankSum=3.163;DP=987;Dels=0.00;FS=4.894;HaplotypeScore=0.0856;InbreedingCoeff=0.4751;MLEAC=16;MLEAF=0.061;MQ=59.44;MQ0=0;MQRankSum=0.722;QD=26.33;ReadPosRankSum=-0.373	GT:AD:DP:GQ:PL	0/0:58,0:58:99:0,174,1804	0/0:16,0:16:48:0,48,481	1/1:0,22:22:66:698,66,0	0/0:42,0:42:99:0,120,1269	0/0:7,0:7:21:0,21,211	1/1:1,15:16:19:444,19,0	0/0:24,0:24:69:0,69,706	0/0:6,0:6:18:0,18,178	./.:.:.:.:.	0/0:21,0:21:63:0,63,610	0/0:4,0:4:12:0,12,122	0/0:21,0:21:63:0,63,634	0/0:20,0:20:57:0,57,600	0/0:2,0:2:6:0,6,49	0/0:13,0:13:39:0,39,402	0/0:18,0:18:54:0,54,524	0/0:12,0:12:33:0,33,353	0/0:5,0:5:15:0,15,141	0/0:9,0:9:27:0,27,276	0/0:7,0:7:21:0,21,204	1/1:0,7:7:21:215,21,0	0/0:17,0:17:48:0,48,500	0/0:13,0:13:39:0,39,387	0/0:21,0:21:60:0,60,627	0/0:5,0:5:15:0,15,149	0/0:20,0:20:54:0,54,566	0/0:9,0:9:27:0,27,264	0/0:10,0:10:30:0,30,301	0/0:6,0:7:18:0,18,195	0/0:28,0:28:81:0,81,832	0/0:7,0:7:21:0,21,219	0/0:3,0:3:9:0,9,97	0/0:28,0:28:84:0,84,856	0/0:6,0:6:18:0,18,185	0/0:23,0:23:66:0,66,679	0/0:7,0:7:21:0,21,211	0/0:15,0:15:45:0,45,466	0/0:6,0:6:18:0,18,189	0/0:14,0:14:42:0,42,414	0/0:3,0:3:6:0,6,66	0/0:6,0:6:18:0,18,178	0/0:21,0:21:63:0,63,639	0/0:19,0:19:54:0,54,572	0/0:11,0:11:33:0,33,338	0/0:14,0:14:36:0,36,398	0/0:18,0:18:54:0,54,547	1/1:0,6:6:18:186,18,0	0/0:2,0:2:6:0,6,65	0/0:3,0:3:9:0,9,91	0/0:4,0:4:12:0,12,120	./.:.:.:.:.	0/0:1,0:1:3:0,3,32	0/0:2,0:2:6:0,6,60	0/0:1,0:1:3:0,3,31	0/0:6,0:6:18:0,18,184	0/0:5,0:5:15:0,15,153	./.:.:.:.:.	0/0:2,0:2:6:0,6,62	0/0:3,0:3:9:0,9,94	0/0:4,0:4:12:0,12,127	0/0:2,0:2:6:0,6,61	0/0:4,0:4:9:0,9,104	0/0:8,0:8:24:0,24,249	0/0:2,0:2:6:0,6,59	0/0:5,0:5:9:0,9,118	0/0:6,0:6:18:0,18,184	0/0:1,0:1:3:0,3,30	0/0:8,0:8:21:0,21,232	0/0:6,0:6:18:0,18,194	0/0:2,0:2:6:0,6,58	0/0:1,0:1:3:0,3,33	0/0:3,0:3:9:0,9,89	0/0:3,0:3:9:0,9,92	0/0:4,0:4:12:0,12,129	0/0:6,0:6:18:0,18,181	0/0:5,0:5:15:0,15,152	0/0:2,0:2:6:0,6,58	0/0:2,0:2:6:0,6,57	./.:.:.:.:.	1/1:0,3:3:9:94,9,0	0/1:1,1:2:24:26,0,24	0/0:3,0:3:9:0,9,93	0/0:8,0:8:24:0,24,245	0/0:1,0:1:3:0,3,32	0/0:1,0:1:3:0,3,30	0/0:4,0:4:12:0,12,117	0/0:4,0:4:12:0,12,128	0/0:3,0:3:9:0,9,93	0/0:4,0:4:9:0,9,104	0/0:5,0:5:15:0,15,151	0/0:4,0:4:12:0,12,122	0/0:2,0:2:6:0,6,63	0/0:2,0:2:6:0,6,59	0/0:1,0:1:3:0,3,30	0/0:1,0:1:3:0,3,30	0/0:3,0:3:9:0,9,90	0/0:3,0:3:9:0,9,95	0/0:2,0:2:6:0,6,63	0/0:2,0:2:6:0,6,63	0/0:3,0:3:9:0,9,93	0/0:13,0:13:39:0,39,401	0/0:1,0:1:3:0,3,30	0/0:4,0:4:12:0,12,117	0/0:3,0:3:9:0,9,93	0/0:1,0:1:3:0,3,30	0/0:4,0:4:12:0,12,122	1/1:0,5:5:15:160,15,0	0/0:2,0:2:6:0,6,60	0/0:3,0:3:9:0,9,89	0/0:6,0:6:18:0,18,185	0/0:1,0:1:3:0,3,30	0/0:3,0:3:9:0,9,93	0/0:1,0:1:3:0,3,32	0/0:2,0:2:6:0,6,61	0/0:3,0:3:9:0,9,93	0/0:3,0:3:9:0,9,93	0/0:4,0:4:12:0,12,114	0/0:4,0:4:12:0,12,126	0/0:1,0:1:3:0,3,33	1/1:0,6:6:18:183,18,0	0/0:3,0:3:9:0,9,96	0/0:4,0:4:12:0,12,123	1/1:0,6:6:15:171,15,0	0/0:1,0:1:3:0,3,33	0/0:4,0:4:12:0,12,118	0/0:6,0:6:18:0,18,178	0/0:4,0:4:12:0,12,121	0/0:7,0:7:21:0,21,214	0/0:7,0:7:21:0,21,222	0/0:3,0:3:6:0,6,75	0/0:2,0:2:3:0,3,44	./.:.:.:.:.	0/0:6,0:6:9:0,9,134	0/0:12,0:12:24:0,24,299	0/0:4,0:4:6:0,6,89	0/0:2,0:2:3:0,3,45	0/0:15,0:15:45:0,45,491
chr2	32923753	.	G	A	6295.96	.	AC=45;AF=0.173;AN=260;BaseQRankSum=0.151;DP=966;Dels=0.00;FS=0.590;HaplotypeScore=0.1122;InbreedingCoeff=0.6460;MLEAC=42;MLEAF=0.162;MQ=59.80;MQ0=0;MQRankSum=1.903;QD=28.49;ReadPosRankSum=1.643	GT:AD:DP:GQ:PL	1/1:0,67:67:99:2132,201,0	0/0:8,0:8:24:0,24,237	0/0:21,0:21:63:0,63,642	0/0:32,0:32:96:0,96,967	1/1:0,13:13:39:402,39,0	0/0:15,0:15:39:0,39,430	0/0:20,0:20:60:0,60,616	1/1:0,4:4:12:131,12,0	1/1:0,4:5:12:115,12,0	1/1:0,15:15:45:466,45,0	1/1:0,1:1:3:34,3,0	0/0:12,0:12:36:0,36,368	0/0:13,0:13:36:0,36,388	0/0:1,0:1:3:0,3,30	1/1:0,16:16:48:498,48,0	1/1:0,31:31:93:969,93,0	0/0:18,0:18:51:0,51,527	1/1:0,2:2:6:64,6,0	0/0:8,0:8:24:0,24,253	0/0:10,0:10:24:0,24,276	0/0:3,0:3:9:0,9,99	0/0:18,0:18:54:0,54,551	0/0:15,0:15:45:0,45,466	0/0:16,0:16:48:0,48,474	0/0:2,0:2:6:0,6,57	0/0:20,0:20:57:0,57,600	0/0:12,0:12:36:0,36,376	0/0:2,0:2:6:0,6,65	0/0:1,0:1:3:0,3,32	0/0:27,0:27:81:0,81,816	0/0:1,0:1:3:0,3,31	0/0:2,0:2:6:0,6,62	0/0:20,0:20:60:0,60,615	0/0:7,0:7:21:0,21,228	0/0:7,0:7:21:0,21,213	0/0:4,0:4:12:0,12,125	0/0:17,0:17:51:0,51,516	1/1:0,11:11:33:342,33,0	0/0:22,0:22:60:0,60,641	1/1:0,2:2:6:63,6,0	1/1:0,3:3:9:99,9,0	1/1:0,11:11:33:334,33,0	0/0:15,0:15:39:0,39,435	0/0:14,0:14:42:0,42,426	0/0:19,0:19:57:0,57,583	0/0:24,0:24:72:0,72,726	0/0:5,0:5:15:0,15,153	0/1:2,1:3:19:19,0,59	1/1:0,2:2:6:63,6,0	0/0:1,0:1:3:0,3,32	./.:.:.:.:.	1/1:0,4:4:12:126,12,0	1/1:0,6:6:18:185,18,0	0/0:2,0:2:6:0,6,63	0/0:7,0:7:21:0,21,213	0/0:1,0:1:3:0,3,28	0/0:4,0:4:12:0,12,125	0/0:5,0:5:12:0,12,136	./.:.:.:.:.	0/0:5,0:5:15:0,15,160	0/0:2,0:2:6:0,6,59	1/1:0,3:3:9:94,9,0	0/0:11,0:11:27:0,27,303	0/0:10,0:10:30:0,30,305	0/0:5,0:5:15:0,15,149	1/1:0,3:3:9:92,9,0	0/0:2,0:2:6:0,6,59	0/0:6,0:6:15:0,15,172	0/0:4,0:4:12:0,12,126	0/0:1,0:1:3:0,3,30	0/0:5,0:5:15:0,15,153	0/0:2,0:2:6:0,6,63	0/0:3,0:3:9:0,9,89	0/0:5,0:5:15:0,15,154	0/0:5,0:5:15:0,15,158	0/0:4,0:4:12:0,12,118	0/0:1,0:1:3:0,3,31	0/0:4,0:4:9:0,9,107	./.:.:.:.:.	0/0:9,0:9:24:0,24,269	0/0:5,0:5:15:0,15,151	0/0:3,0:3:9:0,9,92	0/0:3,0:3:9:0,9,93	./.:.:.:.:.	0/0:2,0:2:6:0,6,64	0/0:4,0:4:12:0,12,124	1/1:0,7:7:21:213,21,0	0/0:6,0:6:18:0,18,181	0/0:3,0:3:9:0,9,89	1/1:0,3:3:9:96,9,0	./.:.:.:.:.	0/0:2,0:2:6:0,6,62	0/0:1,0:1:3:0,3,32	0/0:1,0:1:3:0,3,31	0/0:1,0:1:3:0,3,33	0/0:3,0:3:9:0,9,92	0/0:6,0:6:12:0,12,121	0/0:5,0:5:15:0,15,153	0/0:2,0:2:6:0,6,60	0/0:4,0:4:12:0,12,109	0/0:7,0:7:21:0,21,213	0/0:2,0:2:6:0,6,57	0/0:3,0:3:9:0,9,97	0/0:4,0:4:12:0,12,122	0/0:1,0:1:3:0,3,32	0/0:3,0:3:9:0,9,91	0/0:6,0:6:18:0,18,183	0/0:8,0:8:24:0,24,247	0/1:1,2:3:19:56,0,19	0/0:7,0:7:21:0,21,215	0/0:5,0:5:15:0,15,148	0/1:1,2:3:19:58,0,19	0/0:5,0:5:15:0,15,151	0/0:8,0:8:24:0,24,251	0/0:4,0:4:12:0,12,115	1/1:0,3:3:9:94,9,0	0/0:3,0:3:9:0,9,89	0/0:7,0:7:21:0,21,206	0/0:7,0:7:18:0,18,199	0/0:1,0:1:3:0,3,31	0/0:5,0:5:15:0,15,153	0/0:3,0:3:9:0,9,90	0/0:5,0:5:15:0,15,150	0/0:2,0:2:6:0,6,61	0/0:7,0:7:21:0,21,212	0/0:2,0:2:6:0,6,65	0/0:6,0:6:18:0,18,185	0/0:4,0:4:12:0,12,123	0/0:9,0:9:27:0,27,270	0/0:2,0:2:3:0,3,44	./.:.:.:.:.	0/0:5,0:5:12:0,12,136	0/0:2,0:2:3:0,3,45	0/0:2,0:2:3:0,3,45	./.:.:.:.:.	0/0:2,0:2:3:0,3,45	0/0:22,0:22:66:0,66,731
chr2	32926791	.	T	C	5717.12	.	AC=42;AF=0.165;AN=254;BaseQRankSum=3.045;DP=812;Dels=0.00;FS=2.187;HaplotypeScore=0.0425;InbreedingCoeff=0.6559;MLEAC=38;MLEAF=0.150;MQ=59.60;MQ0=2;MQRankSum=0.393;QD=29.02;ReadPosRankSum=-2.081	GT:AD:DP:GQ:PL	1/1:0,74:74:99:2335,223,0	0/0:7,0:7:15:0,15,181	0/0:19,0:19:57:0,57,587	0/0:28,0:28:81:0,81,841	1/1:0,13:13:36:390,36,0	0/0:5,0:5:12:0,12,137	0/0:10,0:10:27:0,27,294	1/1:0,2:2:6:67,6,0	1/1:0,3:3:9:100,9,0	1/1:0,14:14:39:425,39,0	./.:.:.:.:.	0/0:17,0:17:51:0,51,514	0/0:21,0:21:54:0,54,592	./.:.:.:.:.	1/1:0,21:21:60:638,60,0	1/1:0,12:12:33:358,33,0	0/0:15,0:15:42:0,42,437	1/1:0,2:2:6:62,6,0	0/0:8,0:8:21:0,21,229	0/0:4,0:4:9:0,9,107	0/0:1,0:1:3:0,3,32	0/0:6,0:8:18:0,18,184	0/0:13,0:13:36:0,36,381	0/0:9,0:9:27:0,27,277	./.:.:.:.:.	0/0:18,0:18:54:0,54,548	0/0:19,0:19:57:0,57,590	0/0:4,0:4:12:0,12,124	0/0:3,0:3:9:0,9,97	0/0:10,0:10:27:0,27,293	./.:.:.:.:.	0/0:3,0:3:9:0,9,99	0/0:11,0:11:33:0,33,337	0/0:3,0:3:9:0,9,98	0/0:13,0:13:33:0,33,374	0/0:3,0:3:9:0,9,94	0/0:18,0:18:54:0,54,571	1/1:0,8:8:24:243,24,0	0/0:15,0:15:45:0,45,456	1/1:0,1:1:3:36,3,0	1/1:0,5:5:15:161,15,0	1/1:0,15:15:45:467,45,0	0/0:11,0:11:30:0,30,316	0/0:12,0:12:33:0,33,353	0/0:11,0:11:33:0,33,337	0/0:9,0:9:24:0,24,262	0/0:6,0:6:12:0,12,150	0/0:1,0:1:3:0,3,33	1/1:0,2:2:6:59,6,0	0/0:9,0:9:27:0,27,267	0/0:1,0:1:3:0,3,31	1/1:0,1:1:3:31,3,0	1/1:0,3:3:9:94,9,0	0/0:4,0:4:12:0,12,121	0/0:4,0:4:12:0,12,120	./.:.:.:.:.	0/0:2,0:2:3:0,3,45	0/0:3,0:3:9:0,9,94	1/1:0,3:3:9:97,9,0	0/0:4,0:4:12:0,12,120	0/0:2,0:2:6:0,6,61	1/1:0,2:2:6:60,6,0	0/0:5,0:5:15:0,15,159	0/0:2,0:2:6:0,6,65	0/0:6,0:6:18:0,18,189	./.:.:.:.:.	0/0:6,0:6:18:0,18,186	0/0:7,0:7:21:0,21,212	0/0:4,0:4:12:0,12,121	./.:.:.:.:.	0/0:3,0:3:9:0,9,92	0/0:3,0:3:9:0,9,88	0/0:3,0:3:9:0,9,92	0/0:2,0:2:6:0,6,59	0/0:3,0:3:9:0,9,92	0/0:4,0:4:12:0,12,125	0/0:2,0:2:6:0,6,64	0/0:2,0:2:6:0,6,61	0/0:1,0:1:3:0,3,27	0/0:9,0:9:27:0,27,274	0/0:2,0:2:6:0,6,59	0/0:3,0:3:9:0,9,89	0/0:1,0:1:3:0,3,32	0/0:2,0:2:6:0,6,63	0/0:1,0:1:3:0,3,30	0/0:2,0:2:6:0,6,63	1/1:0,4:4:12:124,12,0	0/0:3,0:3:9:0,9,95	0/0:2,0:2:6:0,6,66	0/0:2,0:2:6:0,6,59	./.:.:.:.:.	0/0:4,0:4:12:0,12,120	0/0:3,0:3:9:0,9,94	./.:.:.:.:.	0/0:2,0:2:6:0,6,63	0/0:4,0:4:12:0,12,128	0/0:3,0:3:9:0,9,95	0/0:1,0:1:3:0,3,33	0/0:2,0:2:6:0,6,61	0/0:3,0:3:9:0,9,93	0/0:2,0:2:6:0,6,62	0/0:1,0:1:3:0,3,31	0/0:3,0:3:9:0,9,90	0/0:1,0:1:3:0,3,32	0/0:3,0:3:9:0,9,92	0/0:8,0:8:24:0,24,238	0/0:2,0:2:6:0,6,65	0/0:6,0:6:18:0,18,181	1/1:0,5:5:15:160,15,0	0/0:3,0:3:9:0,9,89	0/0:7,0:7:21:0,21,222	1/1:0,5:5:15:164,15,0	0/0:3,0:3:9:0,9,97	0/0:1,0:1:3:0,3,30	0/0:2,0:2:6:0,6,60	1/1:0,2:2:6:65,6,0	0/0:6,0:6:18:0,18,186	0/0:3,0:3:9:0,9,92	0/0:4,0:4:12:0,12,124	0/0:2,0:2:6:0,6,69	./.:.:.:.:.	0/0:9,0:9:27:0,27,275	0/0:5,0:5:15:0,15,160	0/0:4,0:4:12:0,12,125	0/0:3,0:3:9:0,9,88	0/0:4,0:4:12:0,12,124	0/0:1,0:1:3:0,3,29	0/0:3,0:3:9:0,9,93	0/0:5,0:5:15:0,15,158	0/0:6,0:6:12:0,12,152	0/0:2,0:2:6:0,6,62	0/0:1,0:1:3:0,3,31	0/0:4,0:4:6:0,6,89	0/0:2,0:2:3:0,3,45	0/0:5,0:5:9:0,9,120	0/0:4,0:6:9:0,9,105	0/0:32,0:32:96:0,96,1068
chr2	32927048	.	C	T	1197.74	.	AC=15;AF=0.057;AN=264;BaseQRankSum=-3.991;DP=1043;Dels=0.00;FS=0.537;HaplotypeScore=0.1782;InbreedingCoeff=0.3099;MLEAC=12;MLEAF=0.045;MQ=59.72;MQ0=0;MQRankSum=0.397;QD=21.39;ReadPosRankSum=-2.090	GT:AD:DP:GQ:PL	0/0:65,0:65:99:0,195,2087	0/0:16,0:16:48:0,48,483	0/0:19,0:19:51:0,51,577	0/0:40,0:40:99:0,120,1246	0/0:17,0:17:51:0,51,523	0/0:17,0:17:51:0,51,528	0/0:15,0:15:45:0,45,459	0/0:1,0:1:3:0,3,32	0/0:3,0:3:9:0,9,94	0/0:21,0:21:57:0,57,618	0/0:1,0:1:3:0,3,32	1/1:0,29:29:78:834,78,0	0/0:12,0:12:36:0,36,392	0/0:1,0:1:3:0,3,32	0/0:21,0:21:63:0,63,659	0/0:18,0:18:54:0,54,561	0/0:27,0:27:81:0,81,842	./.:.:.:.:.	0/0:5,0:5:15:0,15,161	0/0:8,0:8:21:0,21,233	0/0:1,0:1:3:0,3,30	0/0:11,0:11:27:0,27,309	0/0:20,0:20:54:0,54,583	0/0:23,0:23:69:0,69,722	0/0:1,0:1:3:0,3,32	0/0:15,0:15:45:0,45,464	0/0:18,0:18:54:0,54,560	0/0:2,0:2:6:0,6,62	0/0:3,0:3:9:0,9,97	0/0:15,0:15:39:0,39,441	0/0:1,0:1:3:0,3,32	0/0:3,0:3:9:0,9,100	0/0:16,0:16:42:0,42,476	0/0:4,0:4:12:0,12,132	0/0:15,0:15:45:0,45,480	0/0:4,0:4:12:0,12,132	0/0:18,0:18:51:0,51,559	0/0:20,0:20:60:0,60,619	0/0:16,0:16:48:0,48,493	0/0:3,0:3:9:0,9,99	0/0:3,0:3:9:0,9,97	0/0:15,0:15:45:0,45,484	0/0:22,0:22:60:0,60,646	0/0:18,0:18:54:0,54,556	0/0:16,0:16:45:0,45,490	0/0:34,0:34:99:0,102,1073	0/0:11,0:11:33:0,33,337	0/0:1,0:1:3:0,3,31	0/0:2,0:2:6:0,6,67	0/0:7,0:7:18:0,18,204	0/0:1,0:1:3:0,3,32	0/0:1,0:1:3:0,3,32	0/0:7,0:7:21:0,21,221	0/0:3,0:3:9:0,9,93	0/1:2,3:5:42:79,0,42	0/0:2,0:2:6:0,6,65	0/0:1,0:1:3:0,3,32	0/0:4,0:4:12:0,12,126	./.:.:.:.:.	0/1:4,1:5:17:17,0,105	0/0:1,0:1:3:0,3,30	./.:.:.:.:.	0/0:8,0:8:24:0,24,250	0/0:8,0:8:24:0,24,245	0/0:2,0:2:6:0,6,64	0/0:3,0:3:9:0,9,92	0/0:4,0:4:12:0,12,119	0/0:3,0:3:9:0,9,97	./.:.:.:.:.	0/0:1,0:1:3:0,3,32	0/0:3,0:3:9:0,9,94	0/0:1,0:1:3:0,3,32	0/0:4,0:4:9:0,9,108	0/0:1,0:1:3:0,3,32	0/0:3,0:3:9:0,9,94	0/0:4,0:4:12:0,12,124	1/1:0,2:2:6:63,6,0	0/1:1,2:3:20:57,0,20	1/1:0,1:1:3:30,3,0	0/0:4,0:4:9:0,9,112	./.:.:.:.:.	0/0:1,0:1:3:0,3,32	0/0:3,0:3:9:0,9,99	0/0:8,0:8:24:0,24,251	0/0:2,0:2:6:0,6,59	0/0:8,0:8:24:0,24,256	0/0:4,0:4:12:0,12,126	0/0:6,0:6:18:0,18,189	0/0:8,0:8:21:0,21,233	0/0:3,0:3:9:0,9,101	0/0:5,0:5:15:0,15,159	0/0:1,0:1:3:0,3,31	0/0:5,0:5:15:0,15,155	0/0:4,0:4:9:0,9,107	0/0:7,0:7:21:0,21,223	0/0:1,0:1:3:0,3,32	0/0:4,0:4:12:0,12,133	0/0:2,0:2:6:0,6,63	0/0:7,0:7:21:0,21,218	0/0:4,0:4:12:0,12,126	0/0:7,0:7:21:0,21,222	0/0:3,0:3:6:0,6,65	0/0:2,0:2:6:0,6,61	0/0:2,0:2:6:0,6,63	0/0:4,0:4:12:0,12,132	0/0:8,0:8:24:0,24,250	0/0:10,0:10:30:0,30,322	0/0:5,0:5:15:0,15,157	0/0:7,0:7:21:0,21,229	0/0:2,0:2:6:0,6,64	0/0:8,0:8:24:0,24,249	0/0:7,0:7:21:0,21,230	0/0:6,0:6:15:0,15,172	0/0:3,0:3:9:0,9,94	0/0:6,0:6:18:0,18,191	0/0:5,0:5:15:0,15,154	0/0:6,0:6:18:0,18,187	0/0:7,0:7:21:0,21,223	0/0:3,0:3:9:0,9,92	0/0:1,0:1:3:0,3,32	1/1:0,1:1:3:31,3,0	1/1:0,6:6:18:182,18,0	0/0:4,0:4:12:0,12,130	0/0:4,0:4:12:0,12,125	0/0:7,0:7:21:0,21,225	0/0:7,0:7:21:0,21,227	0/0:8,0:8:24:0,24,243	1/1:0,4:4:9:104,9,0	0/0:7,0:7:21:0,21,218	0/0:2,0:2:3:0,3,45	0/0:2,0:2:3:0,3,45	0/0:2,0:2:3:0,3,45	0/0:6,0:6:12:0,12,153	0/0:2,0:2:3:0,3,45	0/0:8,0:8:15:0,15,198	0/0:4,0:4:9:0,9,109	0/0:24,0:24:72:0,72,816
chr2	32928934	.	G	T	2049.04	.	AC=17;AF=0.065;AN=260;BaseQRankSum=1.015;DP=835;Dels=0.00;FS=1.502;HaplotypeScore=0.0562;InbreedingCoeff=0.4225;MLEAC=17;MLEAF=0.065;MQ=59.62;MQ0=0;MQRankSum=0.714;QD=26.96;ReadPosRankSum=1.230	GT:AD:DP:GQ:PL	0/0:53,0:53:99:0,159,1660	0/0:18,0:18:54:0,54,560	0/0:18,0:18:45:0,45,481	0/0:32,0:32:93:0,93,979	1/1:0,9:9:27:288,27,0	0/0:5,0:5:15:0,15,154	0/0:19,0:19:54:0,54,547	0/0:4,0:4:12:0,12,128	0/0:1,0:1:3:0,3,32	0/0:15,0:15:45:0,45,456	0/0:1,0:1:3:0,3,31	0/0:13,0:13:36:0,36,376	0/0:11,0:11:33:0,33,332	0/0:1,0:1:3:0,3,34	1/1:0,17:17:51:531,51,0	1/1:0,16:16:48:502,48,0	0/0:9,0:9:27:0,27,279	0/0:3,0:3:9:0,9,95	./.:.:.:.:.	./.:.:.:.:.	./.:.:.:.:.	0/0:15,0:15:45:0,45,459	0/0:15,0:15:45:0,45,480	0/0:20,0:20:60:0,60,619	0/0:2,0:2:6:0,6,61	0/0:15,0:15:45:0,45,466	0/0:11,1:12:6:0,6,320	0/0:1,0:1:3:0,3,32	0/0:1,0:1:3:0,3,33	0/0:12,0:12:30:0,30,321	0/0:4,0:4:12:0,12,124	0/0:4,0:4:12:0,12,126	0/0:11,0:11:30:0,30,304	0/0:2,0:2:6:0,6,64	0/0:12,0:12:36:0,36,367	0/0:3,0:3:9:0,9,94	0/0:9,0:9:24:0,24,268	0/0:6,0:6:18:0,18,187	0/0:15,0:15:45:0,45,465	0/0:3,0:3:9:0,9,97	0/0:2,0:2:6:0,6,62	1/1:0,10:10:30:305,30,0	0/0:21,0:21:57:0,57,606	0/0:12,0:12:36:0,36,374	0/0:15,0:15:45:0,45,470	0/0:7,0:7:21:0,21,221	0/0:11,0:11:33:0,33,325	0/0:1,0:1:3:0,3,32	./.:.:.:.:.	0/0:4,0:4:12:0,12,126	0/0:2,0:2:6:0,6,61	0/0:5,0:5:15:0,15,159	0/0:4,0:4:12:0,12,125	0/0:2,0:2:6:0,6,63	0/0:4,0:4:12:0,12,123	0/0:1,0:1:3:0,3,34	0/0:2,0:2:6:0,6,67	0/0:5,0:5:15:0,15,154	0/0:2,0:2:6:0,6,57	0/0:6,0:6:18:0,18,187	0/0:2,0:2:6:0,6,57	1/1:0,4:4:12:122,12,0	0/0:9,0:9:27:0,27,272	0/0:5,0:5:15:0,15,159	0/0:9,0:9:27:0,27,275	1/1:0,9:9:27:282,27,0	0/0:8,0:8:24:0,24,251	0/0:7,0:7:21:0,21,225	0/0:1,0:1:3:0,3,30	0/0:1,0:1:3:0,3,31	0/0:2,0:2:6:0,6,57	0/0:2,0:2:6:0,6,65	0/0:1,0:1:3:0,3,28	0/0:7,0:7:21:0,21,223	0/0:4,0:4:9:0,9,107	0/0:2,0:2:6:0,6,61	./.:.:.:.:.	0/0:4,0:4:12:0,12,122	0/1:2,1:3:20:20,0,54	0/0:9,0:9:27:0,27,275	0/0:3,0:3:9:0,9,90	0/0:1,0:1:3:0,3,31	0/0:8,0:8:24:0,24,259	0/0:3,0:3:9:0,9,97	0/0:4,0:4:12:0,12,113	0/0:5,0:5:15:0,15,158	1/1:0,4:4:12:124,12,0	0/0:2,0:2:6:0,6,59	0/0:3,0:3:9:0,9,89	0/0:1,0:1:3:0,3,31	0/0:1,0:1:3:0,3,34	0/0:4,0:4:12:0,12,124	0/0:2,0:2:6:0,6,62	0/0:2,0:2:6:0,6,63	0/0:4,0:4:9:0,9,111	0/0:4,0:4:12:0,12,125	0/0:6,0:6:18:0,18,185	0/0:1,0:1:3:0,3,29	0/0:2,0:2:6:0,6,63	0/0:3,0:3:9:0,9,92	0/0:6,0:6:18:0,18,185	./.:.:.:.:.	0/0:1,0:1:3:0,3,34	0/0:1,0:1:3:0,3,32	0/0:4,0:4:9:0,9,104	0/0:10,0:10:30:0,30,298	0/0:3,0:3:9:0,9,97	0/0:2,0:2:6:0,6,61	0/0:3,0:3:9:0,9,93	0/0:2,0:2:6:0,6,61	0/0:3,0:3:9:0,9,95	0/0:3,0:3:9:0,9,93	0/0:3,0:3:9:0,9,95	0/0:4,0:4:12:0,12,124	0/0:2,0:2:6:0,6,61	1/1:0,4:4:12:130,12,0	0/0:3,0:3:9:0,9,93	0/0:1,0:1:3:0,3,30	0/0:2,0:2:6:0,6,63	./.:.:.:.:.	0/0:3,0:3:9:0,9,94	0/0:8,0:8:24:0,24,250	0/0:10,0:10:30:0,30,298	0/0:3,0:3:9:0,9,93	0/0:3,0:3:9:0,9,90	0/0:3,0:3:9:0,9,97	0/0:2,0:2:6:0,6,65	0/0:4,0:4:12:0,12,126	0/0:3,0:3:9:0,9,97	0/0:2,0:2:3:0,3,31	0/0:2,0:2:3:0,3,45	0/0:6,0:6:9:0,9,134	0/0:1,0:1:3:0,3,32	0/0:4,0:4:6:0,6,89	0/0:2,0:2:3:0,3,45	0/0:6,0:6:12:0,12,153	0/0:41,0:41:99:0,123,1341
chr2	32929383	.	G	A	1130.83	.	AC=27;AF=0.105;AN=256;BaseQRankSum=-3.870;DP=701;Dels=0.00;FS=4.291;HaplotypeScore=0.0910;InbreedingCoeff=0.4157;MLEAC=20;MLEAF=0.078;MQ=59.75;MQ0=0;MQRankSum=0.139;QD=20.94;ReadPosRankSum=0.067	GT:AD:DP:GQ:PL	0/0:67,0:67:99:0,201,2128	0/0:16,0:16:39:0,39,450	0/0:11,0:11:30:0,30,331	0/0:23,0:23:69:0,69,701	0/0:4,0:4:12:0,12,128	0/0:6,0:6:18:0,18,183	0/0:6,0:6:18:0,18,182	./.:.:.:.:.	0/0:3,0:3:9:0,9,93	0/0:13,0:13:39:0,39,399	0/0:2,0:2:6:0,6,59	0/0:20,0:20:54:0,54,607	1/1:0,11:11:33:340,33,0	0/0:1,0:1:3:0,3,33	0/0:13,0:13:36:0,36,382	0/0:5,0:5:15:0,15,160	0/0:7,0:7:21:0,21,222	0/0:2,0:2:6:0,6,63	0/0:8,0:8:18:0,18,213	0/0:2,0:2:6:0,6,64	0/0:1,0:1:3:0,3,34	0/0:10,0:10:30:0,30,315	0/0:12,0:12:30:0,30,339	0/0:11,0:11:33:0,33,346	0/0:2,0:2:6:0,6,61	0/0:18,0:18:54:0,54,552	0/0:4,0:4:12:0,12,126	0/0:4,0:4:12:0,12,126	1/1:0,2:2:6:66,6,0	1/1:0,10:10:30:299,30,0	1/1:0,5:5:15:150,15,0	1/1:0,2:2:6:65,6,0	0/0:15,0:15:39:0,39,428	0/0:4,0:4:12:0,12,134	0/0:14,0:14:42:0,42,428	0/0:1,0:1:3:0,3,34	0/0:19,0:19:54:0,54,578	0/0:8,0:8:18:0,18,212	0/0:8,0:8:24:0,24,247	0/0:1,0:1:3:0,3,35	0/0:4,0:4:12:0,12,133	0/0:13,0:13:39:0,39,408	0/0:11,0:11:30:0,30,331	0/0:10,0:10:27:0,27,288	0/0:7,0:7:15:0,15,169	0/0:14,0:14:42:0,42,442	0/0:6,0:6:18:0,18,184	0/0:1,0:1:3:0,3,29	0/0:2,0:2:6:0,6,67	0/0:4,0:4:12:0,12,120	0/0:2,0:2:6:0,6,59	0/0:2,0:2:6:0,6,61	0/0:3,0:3:9:0,9,95	./.:.:.:.:.	0/0:5,0:5:15:0,15,158	1/1:0,3:3:9:88,9,0	0/0:1,0:1:3:0,3,29	0/0:1,0:1:3:0,3,32	0/0:1,0:1:3:0,3,31	0/0:5,0:5:15:0,15,160	1/1:0,1:1:3:31,3,0	./.:.:.:.:.	0/0:5,0:5:15:0,15,158	1/1:0,4:4:12:122,12,0	0/0:2,0:2:6:0,6,61	0/0:2,0:2:6:0,6,62	0/0:6,0:6:18:0,18,186	0/0:3,0:3:9:0,9,91	0/0:2,0:2:6:0,6,63	0/0:5,0:5:15:0,15,154	0/0:1,0:1:3:0,3,31	0/0:1,0:1:3:0,3,34	0/0:2,0:2:6:0,6,67	0/0:2,0:2:6:0,6,60	0/0:7,0:7:21:0,21,218	0/0:2,0:2:6:0,6,60	0/0:1,0:1:3:0,3,32	0/0:4,0:4:12:0,12,122	0/0:1,0:1:3:0,3,32	0/0:1,0:1:3:0,3,30	0/0:3,0:3:9:0,9,94	0/0:2,0:2:6:0,6,67	0/0:4,0:4:12:0,12,134	0/0:1,0:1:3:0,3,30	0/0:5,0:5:15:0,15,160	0/0:4,0:4:12:0,12,124	0/0:4,0:4:9:0,9,107	0/1:3,1:4:18:18,0,82	0/0:3,0:3:9:0,9,94	0/0:2,0:2:6:0,6,67	0/0:2,0:2:6:0,6,66	0/0:3,0:3:9:0,9,93	0/1:1,1:2:25:28,0,25	./.:.:.:.:.	0/0:2,0:2:6:0,6,65	0/0:2,0:2:6:0,6,65	0/1:1,2:3:23:51,0,23	0/0:1,0:1:3:0,3,32	./.:.:.:.:.	0/0:1,0:1:3:0,3,29	0/0:4,0:4:12:0,12,128	1/1:0,2:2:6:57,6,0	1/1:0,2:2:6:61,6,0	0/0:4,0:4:12:0,12,130	0/0:1,0:1:3:0,3,31	0/0:3,0:3:9:0,9,95	0/0:2,0:2:6:0,6,67	0/0:5,0:5:15:0,15,153	0/0:4,0:4:12:0,12,128	./.:.:.:.:.	0/0:4,0:4:12:0,12,124	0/0:4,0:4:12:0,12,134	0/0:3,0:3:6:0,6,77	1/1:0,2:2:6:60,6,0	0/0:8,0:8:18:0,18,218	0/0:2,0:2:6:0,6,60	1/1:0,1:1:3:29,3,0	0/0:1,0:1:3:0,3,32	0/0:4,0:4:12:0,12,125	0/0:1,0:1:3:0,3,31	0/0:5,0:5:15:0,15,160	0/0:1,0:1:3:0,3,31	0/0:2,0:3:6:0,6,61	0/0:6,0:6:18:0,18,183	./.:.:.:.:.	0/0:1,0:1:3:0,3,33	0/0:6,0:6:15:0,15,169	0/0:4,0:4:12:0,12,122	0/0:2,0:2:6:0,6,66	0/0:5,0:5:9:0,9,122	0/0:1,0:1:3:0,3,31	./.:.:.:.:.	0/0:4,0:4:9:0,9,105	0/0:1,0:1:3:0,3,24	0/0:7,0:7:12:0,12,164	./.:.:.:.:.	0/0:32,0:32:96:0,96,1075
chr2	32933626	.	A	G	804.73	.	AC=15;AF=0.060;AN=252;BaseQRankSum=2.985;DP=839;Dels=0.00;FS=5.540;HaplotypeScore=0.0643;InbreedingCoeff=0.3784;MLEAC=12;MLEAF=0.048;MQ=59.69;MQ0=0;MQRankSum=0.274;QD=22.99;ReadPosRankSum=0.806	GT:AD:DP:GQ:PL	0/0:45,0:45:99:0,135,1408	0/0:16,0:16:42:0,42,452	0/0:14,0:14:42:0,42,421	0/0:27,0:27:81:0,81,810	0/0:19,0:19:57:0,57,565	0/0:10,0:10:30:0,30,295	0/0:7,0:7:21:0,21,208	0/0:2,0:2:6:0,6,59	0/0:3,0:3:9:0,9,92	0/0:19,0:19:57:0,57,582	./.:.:.:.:.	1/1:0,10:10:30:317,30,0	0/0:11,0:11:30:0,30,321	0/0:3,0:3:9:0,9,91	0/0:18,0:18:54:0,54,551	0/0:9,0:9:27:0,27,271	0/0:18,0:18:54:0,54,563	./.:.:.:.:.	0/0:8,0:8:24:0,24,234	0/0:4,0:4:9:0,9,86	0/0:2,0:2:6:0,6,65	0/0:9,0:9:27:0,27,271	0/0:13,0:13:36:0,36,378	0/0:21,0:21:63:0,63,632	./.:.:.:.:.	0/0:17,0:17:45:0,45,464	0/0:13,0:13:36:0,36,379	0/0:4,0:4:12:0,12,128	0/0:5,0:5:15:0,15,158	0/0:16,0:16:45:0,45,470	0/0:3,0:3:9:0,9,89	0/0:4,0:4:12:0,12,116	0/0:17,0:17:39:0,39,453	0/0:2,0:2:6:0,6,61	0/0:29,0:29:87:0,87,869	0/0:3,0:3:9:0,9,90	0/0:27,0:27:78:0,78,786	0/0:2,0:2:6:0,6,58	0/0:11,0:11:33:0,33,326	./.:.:.:.:.	0/0:7,0:7:21:0,21,220	0/0:7,0:7:18:0,18,202	0/0:12,0:12:33:0,33,350	0/0:11,0:11:33:0,33,335	0/0:22,0:22:66:0,66,663	0/0:16,0:16:42:0,42,455	0/0:12,0:12:30:0,30,330	0/0:1,0:1:3:0,3,32	0/0:1,0:1:3:0,3,33	0/0:4,0:4:12:0,12,122	0/0:3,0:3:9:0,9,90	0/0:2,0:2:6:0,6,63	0/0:3,0:3:6:0,6,74	0/0:3,0:3:9:0,9,89	1/1:0,1:1:3:34,3,0	./.:.:.:.:.	0/0:5,0:5:15:0,15,150	0/0:4,0:4:12:0,12,126	0/0:2,0:2:6:0,6,60	0/1:2,4:6:41:106,0,41	0/0:2,0:2:6:0,6,59	0/0:3,0:3:6:0,6,60	0/0:7,0:7:21:0,21,207	0/0:3,0:3:9:0,9,89	0/0:3,0:3:9:0,9,91	0/0:4,0:4:12:0,12,121	0/0:3,0:3:9:0,9,89	0/0:7,0:7:21:0,21,209	0/0:3,0:3:9:0,9,93	./.:.:.:.:.	0/0:4,0:4:12:0,12,118	0/0:1,0:1:3:0,3,30	0/0:4,0:4:12:0,12,122	0/0:3,0:3:9:0,9,89	0/0:4,0:4:12:0,12,118	0/0:1,0:1:3:0,3,22	1/1:0,7:7:18:201,18,0	0/0:2,0:2:6:0,6,59	1/1:0,1:1:3:32,3,0	0/0:2,0:2:6:0,6,59	./.:.:.:.:.	0/0:2,0:2:6:0,6,59	0/0:3,0:3:9:0,9,93	0/0:1,0:1:3:0,3,29	0/0:3,0:3:9:0,9,88	0/0:2,0:2:6:0,6,65	0/0:4,0:4:12:0,12,126	0/0:3,0:3:9:0,9,90	0/0:5,0:5:15:0,15,152	0/0:4,0:4:12:0,12,126	./.:.:.:.:.	0/0:5,0:5:15:0,15,153	0/0:4,0:4:12:0,12,120	0/0:1,0:1:3:0,3,29	0/0:2,0:2:6:0,6,62	0/0:2,0:2:6:0,6,63	0/0:8,0:8:24:0,24,247	./.:.:.:.:.	0/0:3,0:3:9:0,9,86	0/0:3,0:3:9:0,9,89	0/0:4,0:4:12:0,12,120	0/0:1,0:1:3:0,3,31	0/0:2,0:2:6:0,6,59	0/0:1,0:1:3:0,3,32	0/0:2,0:2:6:0,6,59	0/0:5,0:5:15:0,15,151	0/0:2,0:2:6:0,6,63	0/0:5,0:5:15:0,15,153	0/0:2,0:2:6:0,6,59	0/0:1,0:1:3:0,3,31	0/0:8,0:8:21:0,21,220	0/0:2,0:2:6:0,6,61	0/0:9,0:9:27:0,27,269	0/0:3,0:3:9:0,9,95	0/0:8,0:8:21:0,21,225	0/0:8,0:8:21:0,21,234	0/0:4,0:4:12:0,12,117	0/0:4,0:4:12:0,12,125	0/0:2,0:2:6:0,6,58	0/0:2,0:2:6:0,6,61	1/1:0,7:7:21:218,21,0	1/1:0,2:2:6:62,6,0	0/0:4,0:4:12:0,12,119	0/0:11,0:11:27:0,27,301	0/0:1,0:1:3:0,3,32	0/0:2,0:2:6:0,6,57	0/0:5,0:5:15:0,15,151	1/1:0,1:1:3:32,3,0	0/0:2,0:2:6:0,6,59	0/0:2,0:2:3:0,3,45	./.:.:.:.:.	0/0:4,0:4:9:0,9,106	0/0:5,0:5:9:0,9,120	0/0:3,0:3:6:0,6,75	0/0:3,0:3:6:0,6,75	./.:.:.:.:.	0/0:30,0:30:90:0,90,989
chr2	32937962	.	A	G	9667.43	.	AC=98;AF=0.395;AN=248;BaseQRankSum=5.350;DP=945;Dels=0.00;FS=4.313;HaplotypeScore=0.0792;InbreedingCoeff=0.7787;MLEAC=94;MLEAF=0.379;MQ=59.82;MQ0=0;MQRankSum=-0.232;QD=28.18;ReadPosRankSum=-0.277	GT:AD:DP:GQ:PL	1/1:0,49:49:99:1558,147,0	0/0:15,0:15:45:0,45,445	0/0:18,0:18:51:0,51,544	0/0:44,0:44:99:0,132,1329	0/0:16,0:16:42:0,42,458	0/0:15,0:15:36:0,36,410	1/1:0,22:22:66:691,66,0	1/1:0,1:1:3:32,3,0	1/1:0,2:2:6:68,6,0	1/1:0,22:22:66:683,66,0	1/1:0,2:2:6:66,6,0	0/0:14,0:14:39:0,39,398	0/0:15,0:15:45:0,45,459	./.:.:.:.:.	1/1:0,10:10:27:301,27,0	1/1:0,16:16:39:441,39,0	0/0:27,0:27:72:0,72,782	1/1:0,1:1:3:32,3,0	0/0:10,0:10:24:0,24,275	0/0:4,0:4:12:0,12,115	0/0:3,0:3:9:0,9,92	0/0:19,0:19:57:0,57,578	0/0:18,0:18:54:0,54,551	0/0:19,0:19:57:0,57,570	./.:.:.:.:.	1/1:0,14:14:36:398,36,0	0/0:11,0:11:30:0,30,304	1/1:0,3:3:9:86,9,0	0/0:3,0:3:9:0,9,98	0/0:19,0:19:51:0,51,544	0/1:2,1:3:23:23,0,54	0/0:3,0:3:9:0,9,92	1/1:0,16:16:48:504,48,0	0/0:2,0:2:6:0,6,64	0/0:18,0:18:54:0,54,560	1/1:0,2:2:6:63,6,0	0/0:9,0:9:27:0,27,266	1/1:0,10:10:27:294,27,0	1/1:0,10:10:30:311,30,0	./.:.:.:.:.	1/1:0,4:4:12:127,12,0	1/1:0,16:16:42:470,42,0	0/0:11,0:11:30:0,30,320	0/0:13,0:13:36:0,36,384	0/0:20,0:20:57:0,57,597	0/0:18,0:18:51:0,51,531	0/0:10,0:10:30:0,30,306	0/0:2,0:2:6:0,6,61	1/1:0,6:6:18:198,18,0	0/0:8,0:8:24:0,24,247	1/1:0,4:4:12:126,12,0	1/1:0,2:2:6:63,6,0	1/1:0,4:4:12:122,12,0	0/1:1,3:4:20:80,0,20	0/0:4,0:4:12:0,12,120	./.:.:.:.:.	0/0:8,0:8:24:0,24,245	0/0:6,0:6:18:0,18,185	1/1:0,3:3:9:92,9,0	0/0:7,0:7:21:0,21,211	0/0:5,0:5:15:0,15,150	1/1:0,2:2:6:61,6,0	0/0:4,0:4:12:0,12,122	0/0:5,0:5:15:0,15,152	1/1:0,4:4:12:118,12,0	1/1:0,3:3:9:96,9,0	1/1:0,9:9:21:245,21,0	1/1:0,6:6:18:187,18,0	./.:.:.:.:.	./.:.:.:.:.	0/0:4,0:4:12:0,12,123	0/0:4,0:4:12:0,12,124	0/0:6,0:6:18:0,18,187	0/0:4,0:4:12:0,12,122	0/0:7,0:7:21:0,21,214	0/0:5,0:5:15:0,15,153	0/0:2,0:2:6:0,6,61	0/0:1,0:1:3:0,3,32	0/0:1,0:1:3:0,3,30	0/0:3,0:3:9:0,9,90	./.:.:.:.:.	0/0:2,0:2:6:0,6,63	0/0:2,0:2:6:0,6,67	1/1:0,4:4:12:120,12,0	0/0:4,0:4:12:0,12,119	1/1:0,3:3:9:102,9,0	1/1:0,5:5:15:157,15,0	1/1:0,1:1:3:32,3,0	1/1:0,6:6:18:185,18,0	./.:.:.:.:.	1/1:0,6:6:18:192,18,0	1/1:0,2:2:6:62,6,0	0/1:3,3:6:75:76,0,75	1/1:0,3:3:9:93,9,0	1/1:0,2:2:6:63,6,0	1/1:0,2:2:6:65,6,0	0/1:1,2:3:24:54,0,24	1/1:0,6:6:18:189,18,0	0/0:3,0:3:9:0,9,84	1/1:0,3:3:9:86,9,0	1/1:0,3:3:9:100,9,0	./.:.:.:.:.	0/0:3,0:3:9:0,9,93	0/0:6,0:6:18:0,18,175	0/0:5,0:5:15:0,15,152	0/0:5,0:5:15:0,15,151	0/0:4,0:4:12:0,12,124	0/0:6,0:6:18:0,18,185	1/1:0,2:2:6:69,6,0	1/1:0,7:7:21:225,21,0	1/1:0,8:8:24:248,24,0	1/1:0,2:2:6:70,6,0	1/1:0,9:9:24:263,24,0	0/0:6,0:6:18:0,18,183	1/1:0,5:5:15:158,15,0	1/1:0,5:5:15:158,15,0	0/0:5,0:5:15:0,15,153	0/0:4,0:4:12:0,12,126	0/0:6,0:6:18:0,18,176	0/0:3,0:3:9:0,9,92	0/0:7,0:7:18:0,18,198	0/0:5,0:5:15:0,15,145	0/0:8,0:8:24:0,24,252	0/0:8,0:8:18:0,18,211	0/0:6,0:6:18:0,18,182	0/0:5,0:5:15:0,15,158	0/0:4,0:4:12:0,12,123	0/0:1,0:1:3:0,3,32	./.:.:.:.:.	0/0:2,0:2:3:0,3,45	0/0:2,0:2:3:0,3,45	0/0:3,0:3:6:0,6,75	0/0:4,0:4:6:0,6,89	./.:.:.:.:.	./.:.:.:.:.	./.:.:.:.:.	0/0:23,0:23:69:0,69,726
chr2	32938595	.	T	G	4463.73	.	AC=33;AF=0.124;AN=266;BaseQRankSum=1.043;DP=1238;Dels=0.00;FS=9.671;HaplotypeScore=0.0690;InbreedingCoeff=0.6447;MLEAC=28;MLEAF=0.105;MQ=59.56;MQ0=0;MQRankSum=-0.582;QD=26.57;ReadPosRankSum=2.767	GT:AD:DP:GQ:PL	0/0:74,0:74:99:0,223,2382	0/0:17,0:17:48:0,48,510	0/0:26,0:26:78:0,78,801	1/1:0,55:55:99:1746,165,0	1/1:0,23:23:63:688,63,0	0/0:19,0:19:51:0,51,545	0/0:24,0:24:60:0,60,662	0/0:3,0:3:9:0,9,94	0/0:5,0:5:15:0,15,162	0/0:21,0:21:60:0,60,647	0/0:4,0:4:12:0,12,126	0/0:16,0:16:48:0,48,489	1/1:0,16:16:48:499,48,0	./.:.:.:.:.	0/0:19,0:19:57:0,57,567	0/0:24,0:24:72:0,72,729	0/0:28,0:28:84:0,84,864	0/0:2,0:2:6:0,6,66	0/0:11,0:11:33:0,33,320	0/0:9,0:9:21:0,21,236	0/0:4,0:4:12:0,12,135	0/0:11,0:11:30:0,30,324	0/0:19,0:19:57:0,57,572	0/0:28,0:28:81:0,81,856	./.:.:.:.:.	0/0:19,0:19:57:0,57,560	0/0:10,0:10:30:0,30,307	0/0:6,0:6:18:0,18,192	1/1:0,1:1:3:32,3,0	1/1:0,21:21:63:645,63,0	1/1:0,5:5:15:158,15,0	1/1:0,3:3:9:97,9,0	0/0:10,0:10:21:0,21,255	0/0:2,0:2:6:0,6,65	0/0:25,0:25:60:0,60,680	0/0:3,0:3:9:0,9,98	0/0:32,0:32:96:0,96,989	0/0:17,0:17:48:0,48,504	0/0:15,0:15:45:0,45,464	0/0:2,0:2:6:0,6,65	0/0:5,0:5:15:0,15,161	0/0:12,0:12:30:0,30,343	0/0:29,0:29:81:0,81,866	0/0:16,0:16:48:0,48,500	0/0:23,0:23:69:0,69,706	0/0:26,0:26:78:0,78,804	0/0:14,0:14:42:0,42,450	0/0:3,0:3:9:0,9,98	0/0:3,0:3:9:0,9,98	1/1:0,3:3:9:94,9,0	0/0:1,0:1:3:0,3,32	0/0:5,0:5:15:0,15,154	0/0:2,0:2:6:0,6,65	0/1:3,2:5:50:50,0,80	0/0:4,0:4:12:0,12,125	1/1:0,2:2:6:59,6,0	0/0:4,0:4:12:0,12,118	0/0:11,0:11:33:0,33,344	0/0:3,0:3:9:0,9,96	0/0:6,0:6:18:0,18,186	1/1:0,4:4:12:128,12,0	0/0:5,0:5:15:0,15,156	0/0:13,0:13:33:0,33,369	1/1:0,5:5:15:155,15,0	0/0:9,0:9:21:0,21,231	0/0:8,0:8:24:0,24,254	0/0:8,0:8:24:0,24,243	0/0:4,0:4:12:0,12,122	0/0:5,0:5:15:0,15,148	0/0:2,0:2:6:0,6,64	0/0:2,0:2:6:0,6,66	0/0:2,0:2:6:0,6,65	0/0:3,0:3:9:0,9,92	0/0:8,0:8:24:0,24,252	0/0:7,0:7:21:0,21,217	0/0:3,0:3:9:0,9,89	0/0:3,0:3:9:0,9,94	0/0:2,0:2:6:0,6,61	0/0:4,0:4:12:0,12,120	0/0:3,0:3:9:0,9,95	0/0:8,0:8:18:0,18,216	0/0:2,0:2:6:0,6,59	0/0:6,0:6:18:0,18,195	0/0:8,0:8:21:0,21,220	0/0:5,0:5:15:0,15,158	0/0:7,0:7:21:0,21,225	0/0:1,0:1:3:0,3,27	0/0:2,0:2:6:0,6,59	0/0:9,0:9:27:0,27,270	0/0:3,0:3:9:0,9,98	0/0:6,0:6:18:0,18,192	0/0:9,0:9:27:0,27,277	0/0:2,0:2:6:0,6,63	0/0:4,0:4:12:0,12,122	0/0:5,0:5:15:0,15,160	0/1:3,2:5:45:45,0,76	0/1:5,2:7:43:43,0,139	0/0:1,0:1:3:0,3,28	1/1:0,5:5:15:149,15,0	0/0:7,0:7:21:0,21,217	0/0:7,0:7:21:0,21,221	./.:.:.:.:.	1/1:0,5:5:15:158,15,0	0/0:2,0:2:6:0,6,61	./.:.:.:.:.	0/0:9,0:9:27:0,27,283	0/0:7,0:7:21:0,21,227	0/0:12,0:12:33:0,33,355	0/0:6,0:6:18:0,18,183	0/0:5,0:5:15:0,15,151	0/0:12,0:12:36:0,36,364	0/0:6,0:6:18:0,18,188	0/0:5,0:5:12:0,12,140	1/1:0,2:2:6:59,6,0	0/0:3,0:3:9:0,9,95	0/0:6,0:6:18:0,18,185	1/1:0,1:1:3:32,3,0	0/0:2,0:2:6:0,6,60	0/0:3,0:3:6:0,6,75	0/0:8,0:8:24:0,24,254	0/0:10,0:10:30:0,30,321	0/0:6,0:6:18:0,18,183	0/0:10,0:10:30:0,30,319	0/0:2,0:2:6:0,6,59	0/0:4,0:4:12:0,12,125	0/0:12,0:12:36:0,36,362	0/0:4,0:4:12:0,12,130	0/0:6,0:6:18:0,18,179	0/0:5,0:5:15:0,15,152	0/0:4,0:4:6:0,6,89	0/0:6,0:6:9:0,9,134	0/0:4,0:4:6:0,6,76	0/0:8,0:8:12:0,12,179	0/0:4,0:4:6:0,6,89	0/0:6,0:6:9:0,9,134	0/0:8,0:8:12:0,12,178	0/0:30,0:30:90:0,90,1003
chr2	32939564	.	G	A	3958.14	.	AC=25;AF=0.097;AN=258;BaseQRankSum=-5.371;DP=1153;Dels=0.00;FS=13.539;HaplotypeScore=0.0549;InbreedingCoeff=0.6257;MLEAC=25;MLEAF=0.097;MQ=59.27;MQ0=2;MQRankSum=-0.382;QD=26.74;ReadPosRankSum=-1.326	GT:AD:DP:GQ:PL	0/0:70,0:70:99:0,211,2250	1/1:0,23:23:69:699,69,0	1/1:0,22:22:63:655,63,0	0/0:47,0:48:99:0,141,1449	0/0:18,0:18:54:0,54,568	1/1:0,18:18:54:542,54,0	0/0:31,0:31:93:0,93,968	0/0:3,0:3:9:0,9,97	0/0:5,0:5:15:0,15,165	0/0:18,0:18:54:0,54,558	0/0:2,0:2:6:0,6,63	0/0:29,0:29:84:0,84,895	0/0:8,0:8:24:0,24,257	0/0:3,0:3:9:0,9,104	0/0:17,0:17:51:0,51,534	0/0:19,0:19:57:0,57,598	0/0:19,0:19:57:0,57,599	0/0:2,0:2:6:0,6,65	0/0:19,0:19:42:0,42,490	0/0:7,0:7:21:0,21,213	1/1:0,4:4:12:128,12,0	0/0:26,0:26:78:0,78,805	0/0:21,0:21:51:0,51,552	0/0:24,0:24:72:0,72,769	0/0:3,0:3:9:0,9,99	0/0:26,0:26:78:0,78,819	0/0:21,0:21:60:0,60,639	0/0:9,0:9:27:0,27,297	0/0:1,0:1:3:0,3,33	0/0:28,0:28:84:0,84,851	0/0:7,0:7:21:0,21,223	0/0:2,0:2:6:0,6,69	0/0:22,0:22:66:0,66,694	0/1:2,2:4:52:52,0,53	1/1:0,10:10:30:306,30,0	0/0:6,0:6:18:0,18,198	0/0:21,0:21:60:0,60,644	0/0:18,0:18:54:0,54,568	0/0:16,0:16:45:0,45,478	0/0:3,0:3:9:0,9,98	0/0:3,0:3:9:0,9,97	0/0:14,0:14:39:0,39,419	0/0:14,0:14:36:0,36,409	0/0:15,0:15:45:0,45,481	0/0:15,0:15:45:0,45,483	1/1:0,28:28:75:786,75,0	1/1:0,12:12:33:347,33,0	0/0:6,0:6:18:0,18,191	0/0:1,0:1:3:0,3,33	0/0:6,0:6:18:0,18,184	./.:.:.:.:.	0/0:1,0:1:3:0,3,30	0/0:3,0:3:9:0,9,95	0/0:7,0:7:21:0,21,221	0/0:4,0:4:12:0,12,126	0/0:5,0:5:15:0,15,162	0/0:3,0:3:9:0,9,94	0/0:8,0:8:24:0,24,248	0/0:5,0:5:15:0,15,158	0/0:9,0:9:24:0,24,260	0/0:1,0:1:3:0,3,33	0/0:2,0:2:6:0,6,63	0/0:7,0:7:21:0,21,220	0/0:8,0:8:24:0,24,250	0/0:3,0:3:9:0,9,92	0/0:5,0:5:15:0,15,157	0/0:5,0:5:15:0,15,154	0/0:7,0:7:21:0,21,227	0/0:3,0:3:9:0,9,89	1/1:0,2:2:6:60,6,0	0/0:3,0:3:9:0,9,93	./.:.:.:.:.	./.:.:.:.:.	0/0:5,0:5:15:0,15,159	0/0:4,0:4:12:0,12,122	0/0:6,0:6:18:0,18,184	0/0:4,0:4:9:0,9,108	0/0:6,0:6:18:0,18,192	./.:.:.:.:.	0/0:5,0:5:15:0,15,154	./.:.:.:.:.	0/0:2,0:2:6:0,6,64	1/1:0,6:6:18:189,18,0	0/0:2,0:2:6:0,6,59	0/0:5,0:5:15:0,15,159	0/0:3,0:3:9:0,9,100	0/0:2,0:2:6:0,6,63	./.:.:.:.:.	0/0:2,0:2:6:0,6,63	0/0:8,0:8:24:0,24,263	0/0:3,0:3:9:0,9,98	0/0:7,0:7:21:0,21,227	0/0:2,0:2:6:0,6,59	0/0:4,0:4:12:0,12,123	0/0:4,0:4:12:0,12,122	0/0:2,0:2:6:0,6,63	0/0:1,0:1:3:0,3,32	0/0:1,0:1:3:0,3,30	0/0:4,0:4:12:0,12,125	0/0:4,0:4:12:0,12,127	0/0:6,0:6:18:0,18,200	0/0:2,0:2:6:0,6,66	0/0:3,0:3:9:0,9,90	0/0:3,0:3:9:0,9,100	0/0:2,0:2:6:0,6,62	0/0:6,0:6:15:0,15,174	1/1:0,5:5:15:158,15,0	0/0:7,0:7:18:0,18,202	0/0:2,0:2:6:0,6,61	0/0:9,1:10:24:0,24,264	0/0:12,0:12:33:0,33,360	0/0:2,0:2:6:0,6,63	0/0:7,0:7:21:0,21,220	0/0:5,0:5:15:0,15,148	0/0:5,0:5:15:0,15,162	0/0:1,0:1:3:0,3,32	0/0:1,0:1:3:0,3,29	0/0:1,0:1:3:0,3,32	0/0:6,0:6:18:0,18,184	1/1:0,4:4:12:122,12,0	0/0:13,0:13:39:0,39,409	0/0:5,0:5:15:0,15,162	1/1:0,10:10:21:249,21,0	0/0:6,0:6:15:0,15,171	0/0:4,0:4:12:0,12,122	0/0:1,0:1:3:0,3,31	0/0:5,0:5:15:0,15,162	0/0:6,0:6:18:0,18,194	0/0:2,0:2:6:0,6,64	0/0:2,0:2:3:0,3,45	0/0:6,0:6:9:0,9,134	./.:.:.:.:.	0/0:9,0:9:15:0,15,211	0/0:5,0:5:9:0,9,121	0/0:4,0:4:9:0,9,109	./.:.:.:.:.	0/0:34,0:34:99:0,102,1148
chr2	32940540	.	G	A	1956.15	.	AC=26;AF=0.100;AN=260;BaseQRankSum=-3.940;DP=1008;Dels=0.00;FS=0.434;HaplotypeScore=0.0994;InbreedingCoeff=0.5642;MLEAC=21;MLEAF=0.081;MQ=59.77;MQ0=0;MQRankSum=0.640;QD=24.45;ReadPosRankSum=-0.704	GT:AD:DP:GQ:PL	0/0:50,0:50:99:0,150,1643	0/0:20,0:20:57:0,57,610	0/0:15,0:15:42:0,42,464	0/0:47,0:47:99:0,138,1443	0/0:17,0:17:51:0,51,542	0/0:22,0:22:63:0,63,661	0/0:22,0:22:63:0,63,673	1/1:0,2:2:6:63,6,0	1/1:0,3:3:9:92,9,0	0/0:12,0:12:36:0,36,384	0/0:4,0:4:12:0,12,131	0/0:14,0:14:42:0,42,438	0/0:19,0:19:54:0,54,601	0/0:3,0:3:9:0,9,91	1/1:0,17:17:48:516,48,0	1/1:0,19:19:48:518,48,0	0/0:20,0:20:57:0,57,618	0/0:4,0:4:12:0,12,120	0/0:4,0:4:12:0,12,123	0/0:14,0:14:42:0,42,440	0/0:3,0:3:9:0,9,97	0/0:22,0:22:66:0,66,684	0/0:16,0:16:42:0,42,462	0/0:27,0:27:69:0,69,785	0/0:1,0:1:3:0,3,31	0/0:12,0:12:36:0,36,377	0/0:12,0:12:33:0,33,362	0/0:4,0:4:12:0,12,126	0/0:1,0:1:3:0,3,30	0/0:16,0:16:48:0,48,512	0/0:7,0:7:21:0,21,224	0/0:3,0:3:9:0,9,96	0/0:16,0:16:42:0,42,475	0/0:5,0:5:15:0,15,156	0/0:17,0:17:51:0,51,537	0/0:8,0:8:21:0,21,229	0/0:23,0:23:66:0,66,704	0/0:6,0:6:18:0,18,188	0/0:13,0:13:39:0,39,417	0/0:2,0:2:6:0,6,62	1/1:0,5:5:15:160,15,0	1/1:0,12:12:36:373,36,0	0/0:16,0:16:45:0,45,492	0/0:12,0:12:36:0,36,384	0/0:24,0:24:69:0,69,745	0/0:22,0:22:66:0,66,686	0/0:6,0:6:18:0,18,199	0/1:1,1:2:25:26,0,25	1/1:0,2:2:6:63,6,0	0/0:3,0:3:9:0,9,95	0/0:1,0:1:3:0,3,32	1/1:0,1:1:3:32,3,0	0/0:7,0:7:21:0,21,230	0/0:4,0:4:12:0,12,130	0/0:3,0:3:9:0,9,95	0/0:2,0:2:6:0,6,65	0/0:9,0:9:24:0,24,264	0/0:7,0:7:21:0,21,223	./.:.:.:.:.	0/0:5,0:5:15:0,15,156	0/0:2,0:2:6:0,6,65	1/1:0,3:3:9:86,9,0	0/0:9,0:9:27:0,27,289	./.:.:.:.:.	./.:.:.:.:.	1/1:0,3:3:9:98,9,0	0/0:3,0:3:9:0,9,97	0/0:10,0:10:30:0,30,318	0/0:4,0:4:12:0,12,126	0/0:4,0:4:12:0,12,131	0/0:1,0:1:3:0,3,31	0/0:1,0:1:3:0,3,32	0/0:4,0:4:12:0,12,126	0/0:1,0:1:3:0,3,31	0/0:1,0:1:3:0,3,34	0/0:4,0:4:12:0,12,130	0/0:4,0:4:12:0,12,130	0/0:3,0:3:9:0,9,95	0/0:2,0:2:6:0,6,57	0/0:2,1:3:6:0,6,67	0/0:1,0:1:3:0,3,31	0/0:3,0:3:9:0,9,97	0/0:2,0:2:6:0,6,63	0/0:4,0:4:12:0,12,128	0/0:8,0:8:21:0,21,233	0/0:4,0:4:12:0,12,129	1/1:0,4:4:9:86,9,0	0/0:1,0:1:3:0,3,34	0/0:3,0:3:9:0,9,97	0/1:2,1:3:24:24,0,52	0/0:3,0:3:9:0,9,97	0/0:6,0:6:18:0,18,187	0/0:4,0:4:12:0,12,130	0/0:6,0:6:15:0,15,175	0/0:3,0:3:9:0,9,93	0/0:5,0:5:15:0,15,158	0/0:6,0:6:18:0,18,187	0/0:5,0:5:15:0,15,154	./.:.:.:.:.	./.:.:.:.:.	0/0:5,0:5:15:0,15,151	0/0:1,0:1:3:0,3,30	0/0:2,0:2:6:0,6,65	0/0:8,0:8:24:0,24,250	0/0:3,0:3:9:0,9,93	0/0:6,0:6:18:0,18,187	0/0:6,0:6:18:0,18,198	0/0:7,0:7:18:0,18,203	./.:.:.:.:.	0/0:3,0:3:9:0,9,96	0/0:5,0:5:15:0,15,163	./.:.:.:.:.	0/0:6,0:6:18:0,18,189	0/0:7,0:7:21:0,21,228	0/0:2,0:2:6:0,6,61	1/1:0,4:4:12:127,12,0	0/0:5,0:5:15:0,15,157	0/0:8,0:8:24:0,24,250	0/0:1,0:1:3:0,3,31	0/0:3,0:3:9:0,9,93	0/0:4,0:4:12:0,12,129	0/0:7,0:7:21:0,21,218	0/0:6,0:6:18:0,18,182	0/0:6,0:6:18:0,18,189	0/0:6,0:6:18:0,18,183	0/0:3,0:3:9:0,9,96	0/0:9,0:9:27:0,27,281	0/0:8,0:8:24:0,24,250	0/0:3,0:3:9:0,9,96	0/0:2,0:2:3:0,3,45	0/0:2,0:2:6:0,6,63	0/0:4,0:4:6:0,6,89	0/0:2,0:2:3:0,3,45	0/0:5,0:5:9:0,9,120	0/0:10,0:10:21:0,21,256	0/0:4,0:4:6:0,6,89	0/0:27,0:27:81:0,81,892
chr2	32941737	.	A	G	1393.06	.	AC=39;AF=0.173;AN=226;BaseQRankSum=-1.770;DP=527;Dels=0.00;FS=9.085;HaplotypeScore=0.0335;InbreedingCoeff=0.5637;MLEAC=32;MLEAF=0.142;MQ=59.76;MQ0=0;MQRankSum=-0.110;QD=23.22;ReadPosRankSum=0.053	GT:AD:DP:GQ:PL	0/0:30,0:30:90:0,90,944	0/0:15,0:15:45:0,45,467	0/0:11,0:11:30:0,30,315	0/0:18,0:18:54:0,54,545	0/0:10,0:10:30:0,30,313	0/0:9,0:9:27:0,27,282	1/1:0,8:8:24:240,24,0	0/0:2,0:2:6:0,6,63	./.:.:.:.:.	0/0:13,0:13:39:0,39,410	./.:.:.:.:.	0/0:3,0:3:9:0,9,96	0/0:10,0:10:30:0,30,310	./.:.:.:.:.	0/0:15,0:15:45:0,45,467	0/0:4,0:4:12:0,12,126	0/0:6,0:6:18:0,18,191	./.:.:.:.:.	0/0:3,0:3:9:0,9,97	0/0:1,0:1:3:0,3,32	./.:.:.:.:.	0/0:3,0:3:9:0,9,93	0/0:7,0:7:21:0,21,214	0/0:15,0:15:45:0,45,478	1/1:0,1:1:3:30,3,0	1/1:0,8:8:24:235,24,0	0/0:8,0:8:24:0,24,253	0/0:3,0:3:9:0,9,95	./.:.:.:.:.	0/0:8,0:8:21:0,21,235	0/1:1,1:2:22:22,0,29	./.:.:.:.:.	1/1:0,3:3:9:91,9,0	0/0:2,0:2:6:0,6,68	0/0:13,0:13:39:0,39,398	1/1:0,1:1:3:28,3,0	0/0:6,0:6:18:0,18,193	0/0:1,0:1:3:0,3,32	0/0:8,0:8:24:0,24,248	1/1:0,1:1:3:30,3,0	0/0:5,0:5:15:0,15,158	0/0:10,0:10:30:0,30,316	0/0:9,0:9:27:0,27,279	0/0:9,0:9:24:0,24,261	0/0:5,0:5:15:0,15,161	0/0:7,0:7:21:0,21,214	0/0:7,0:7:21:0,21,227	./.:.:.:.:.	0/0:1,0:1:3:0,3,32	0/0:6,0:6:18:0,18,189	./.:.:.:.:.	0/0:5,0:5:15:0,15,153	0/0:2,0:2:6:0,6,57	0/0:2,0:2:6:0,6,61	0/0:6,0:6:18:0,18,180	./.:.:.:.:.	0/0:1,0:1:3:0,3,31	0/0:4,0:4:12:0,12,122	0/0:4,0:4:12:0,12,126	0/0:5,0:5:15:0,15,153	0/0:4,0:4:12:0,12,125	0/0:1,0:1:3:0,3,34	0/0:2,0:2:6:0,6,66	0/0:1,0:2:3:0,3,33	1/1:0,6:6:12:138,12,0	0/0:2,0:2:6:0,6,61	1/1:0,4:4:12:125,12,0	0/0:4,0:4:12:0,12,126	0/0:6,0:6:18:0,18,184	./.:.:.:.:.	0/0:3,0:3:9:0,9,95	0/0:5,0:5:15:0,15,155	./.:.:.:.:.	0/0:3,0:3:9:0,9,90	0/0:3,0:3:9:0,9,95	0/0:2,0:2:6:0,6,64	0/0:2,0:2:6:0,6,65	0/0:1,0:1:3:0,3,31	0/0:3,0:3:9:0,9,94	0/0:4,0:4:12:0,12,121	0/0:2,0:2:6:0,6,63	0/0:2,0:2:6:0,6,64	0/0:1,0:1:3:0,3,34	0/0:3,0:3:9:0,9,97	0/0:2,0:2:6:0,6,63	1/1:0,1:1:3:31,3,0	0/0:3,0:3:9:0,9,96	./.:.:.:.:.	0/0:1,0:1:3:0,3,32	0/0:1,0:1:3:0,3,32	./.:.:.:.:.	1/1:0,2:2:6:64,6,0	1/1:0,2:2:6:63,6,0	./.:.:.:.:.	1/1:0,1:1:3:29,3,0	1/1:0,3:3:9:89,9,0	0/0:1,0:1:3:0,3,31	1/1:0,2:2:6:61,6,0	0/0:2,0:2:6:0,6,65	1/1:0,3:3:9:90,9,0	1/1:0,6:6:18:182,18,0	0/0:2,0:2:6:0,6,64	0/0:1,0:1:3:0,3,31	./.:.:.:.:.	./.:.:.:.:.	0/0:6,0:6:18:0,18,186	0/0:3,0:3:9:0,9,95	0/0:4,0:4:12:0,12,122	0/0:1,0:1:3:0,3,33	1/1:0,2:2:6:61,6,0	1/1:0,2:2:6:65,6,0	0/0:1,0:1:3:0,3,33	1/1:0,2:2:6:62,6,0	0/0:4,0:4:12:0,12,122	0/0:1,0:1:3:0,3,32	0/0:3,0:3:9:0,9,90	0/0:1,0:1:3:0,3,30	./.:.:.:.:.	0/0:2,0:2:6:0,6,61	0/0:4,0:4:12:0,12,126	0/0:7,0:7:21:0,21,221	0/0:2,0:2:6:0,6,63	0/0:1,0:1:3:0,3,31	0/0:4,0:4:12:0,12,123	0/0:2,0:2:6:0,6,61	0/0:2,0:2:6:0,6,68	./.:.:.:.:.	0/0:3,0:3:9:0,9,96	0/0:1,0:1:3:0,3,31	0/0:4,0:4:6:0,6,89	./.:.:.:.:.	./.:.:.:.:.	./.:.:.:.:.	0/0:4,0:4:9:0,9,110	./.:.:.:.:.	./.:.:.:.:.	0/0:27,0:27:81:0,81,903
chr2	32945540	.	A	G	1306.85	.	AC=20;AF=0.078;AN=258;BaseQRankSum=-0.900;DP=859;Dels=0.00;FS=1.191;HaplotypeScore=0.0427;InbreedingCoeff=0.4535;MLEAC=17;MLEAF=0.066;MQ=59.82;MQ0=0;MQRankSum=1.030;QD=22.53;ReadPosRankSum=-1.338	GT:AD:DP:GQ:PL	0/0:56,0:56:99:0,168,1727	0/0:21,0:21:60:0,60,627	0/0:15,0:15:45:0,45,461	0/0:32,0:32:96:0,96,989	0/0:10,0:10:30:0,30,313	0/0:12,0:12:36:0,36,363	0/0:18,0:19:48:0,48,521	0/0:2,0:2:6:0,6,64	0/0:2,0:2:6:0,6,66	0/0:7,0:7:18:0,18,185	0/0:3,0:3:9:0,9,99	0/0:8,0:8:24:0,24,246	0/0:15,0:15:45:0,45,462	0/0:1,0:1:3:0,3,32	0/0:13,0:13:33:0,33,352	0/0:13,0:13:39:0,39,403	0/0:13,0:13:39:0,39,387	./.:.:.:.:.	0/0:7,0:7:21:0,21,213	0/0:4,0:4:12:0,12,124	0/0:6,0:6:18:0,18,189	0/0:10,0:10:27:0,27,290	0/0:9,0:9:27:0,27,279	0/0:21,0:21:60:0,60,625	0/0:5,0:5:15:0,15,157	0/0:18,0:18:54:0,54,554	0/0:16,0:16:48:0,48,494	0/0:4,0:4:12:0,12,128	0/0:1,0:1:3:0,3,33	0/0:16,0:16:45:0,45,463	0/0:7,0:7:21:0,21,221	0/0:2,0:2:6:0,6,64	0/0:13,0:13:39:0,39,395	./.:.:.:.:.	0/0:17,0:17:45:0,45,482	0/0:4,0:4:12:0,12,126	0/0:20,0:20:60:0,60,616	0/0:10,0:10:27:0,27,289	0/0:6,0:6:18:0,18,184	0/0:4,0:4:12:0,12,124	0/0:3,0:3:9:0,9,99	0/0:10,0:10:30:0,30,310	0/0:18,0:18:54:0,54,540	1/1:0,19:19:51:554,51,0	0/0:15,0:15:45:0,45,459	0/0:14,0:14:42:0,42,436	0/0:9,0:9:27:0,27,278	1/1:0,3:3:9:92,9,0	./.:.:.:.:.	0/0:3,0:3:9:0,9,94	0/0:2,0:2:6:0,6,60	0/0:1,0:1:3:0,3,30	0/0:2,0:2:6:0,6,61	0/0:4,0:4:12:0,12,124	0/1:2,1:3:23:23,0,52	0/0:2,0:2:6:0,6,64	1/1:0,1:1:3:29,3,0	1/1:0,8:8:21:223,21,0	0/0:1,0:1:3:0,3,32	0/0:4,0:4:12:0,12,117	0/0:2,0:2:6:0,6,61	0/0:6,0:6:18:0,18,184	0/0:7,0:7:21:0,21,214	./.:.:.:.:.	./.:.:.:.:.	0/0:3,0:3:9:0,9,97	0/0:3,0:3:9:0,9,92	0/0:6,0:6:18:0,18,184	0/0:7,0:7:15:0,15,183	0/0:1,0:1:3:0,3,32	0/0:1,0:1:3:0,3,30	0/0:1,0:1:3:0,3,31	0/0:3,0:3:9:0,9,93	0/1:3,1:4:18:18,0,83	1/1:0,4:4:12:125,12,0	1/1:0,5:5:15:154,15,0	0/0:3,0:3:9:0,9,95	0/0:5,0:5:12:0,12,139	1/1:0,5:5:15:155,15,0	0/0:5,0:5:12:0,12,138	0/0:1,0:1:3:0,3,32	0/0:3,0:3:9:0,9,94	0/0:4,0:4:12:0,12,123	0/0:2,0:2:6:0,6,61	0/0:2,0:2:6:0,6,61	0/0:4,0:4:12:0,12,124	0/0:5,0:5:15:0,15,150	0/0:7,0:7:21:0,21,216	0/0:2,0:2:6:0,6,63	0/0:7,0:7:21:0,21,226	0/0:4,0:4:9:0,9,108	0/0:2,0:2:6:0,6,67	0/0:11,0:11:33:0,33,329	0/0:2,0:2:6:0,6,62	./.:.:.:.:.	0/0:6,0:6:18:0,18,180	0/0:3,0:3:9:0,9,93	0/0:3,0:3:9:0,9,92	0/0:4,0:4:12:0,12,122	0/0:1,0:1:3:0,3,31	0/0:1,0:1:3:0,3,29	0/0:2,0:2:6:0,6,61	0/0:1,0:1:3:0,3,32	0/0:5,0:5:15:0,15,154	./.:.:.:.:.	0/0:7,0:7:18:0,18,200	0/0:6,0:6:18:0,18,195	0/0:7,0:7:21:0,21,216	0/0:1,0:1:3:0,3,32	0/0:5,0:5:15:0,15,154	0/0:3,0:3:9:0,9,92	0/0:1,0:1:3:0,3,32	0/0:3,0:3:9:0,9,96	0/0:6,0:6:18:0,18,185	0/0:3,0:3:9:0,9,96	0/0:7,0:7:21:0,21,206	0/0:3,0:3:9:0,9,92	0/0:5,0:5:15:0,15,156	1/1:0,3:3:9:97,9,0	0/0:4,0:4:12:0,12,124	./.:.:.:.:.	0/0:2,0:2:6:0,6,61	0/0:6,0:6:18:0,18,184	0/0:1,0:1:3:0,3,32	0/0:2,0:2:6:0,6,61	0/0:3,0:3:9:0,9,91	0/0:3,0:3:9:0,9,93	0/0:1,0:1:3:0,3,31	1/1:0,3:3:9:96,9,0	0/0:6,0:6:9:0,9,134	0/0:2,0:2:3:0,3,31	0/0:2,0:2:6:0,6,62	0/0:4,0:4:9:0,9,108	0/0:5,0:5:9:0,9,102	0/0:5,0:5:9:0,9,121	0/0:2,0:2:3:0,3,45	0/0:31,0:31:93:0,93,1036
chr2	32947264	.	C	T	923.1	.	AC=23;AF=0.093;AN=248;BaseQRankSum=-8.691;DP=741;Dels=0.00;FS=9.178;HaplotypeScore=0.0759;InbreedingCoeff=0.4649;MLEAC=17;MLEAF=0.069;MQ=44.66;MQ0=3;MQRankSum=-0.247;QD=18.46;ReadPosRankSum=1.503	GT:AD:DP:GQ:PL	0/0:32,0:32:96:0,96,1030	0/0:11,0:11:30:0,30,317	0/0:10,0:10:27:0,27,301	0/0:35,0:35:90:0,90,994	0/0:10,0:10:24:0,24,271	0/0:10,0:10:30:0,30,315	0/0:19,0:19:51:0,51,538	0/0:4,0:4:12:0,12,133	0/0:1,0:1:3:0,3,33	0/0:21,0:21:54:0,54,595	0/0:4,0:4:12:0,12,123	0/0:15,0:15:45:0,45,483	0/0:8,0:8:18:0,18,192	0/0:3,0:3:9:0,9,101	0/0:11,0:11:27:0,27,291	0/0:14,0:14:36:0,36,392	0/0:15,4:19:39:0,39,437	0/0:7,0:7:21:0,21,211	0/0:6,2:8:15:0,15,169	1/1:0,3:3:9:90,9,0	0/0:8,0:8:24:0,24,259	0/0:9,2:11:24:0,24,264	1/1:0,13:13:30:330,30,0	0/0:16,0:16:45:0,45,472	0/0:1,0:1:3:0,3,33	0/0:9,0:9:24:0,24,267	0/0:13,0:13:30:0,30,344	0/0:5,0:5:12:0,12,132	0/0:1,0:1:3:0,3,32	0/0:12,2:14:36:0,36,376	0/0:6,0:6:18:0,18,198	0/0:4,0:4:12:0,12,132	0/0:7,0:7:18:0,18,189	0/0:4,0:4:12:0,12,133	0/0:14,0:14:39:0,39,430	0/0:5,0:5:15:0,15,163	0/0:11,0:11:24:0,24,281	0/0:4,0:4:12:0,12,126	0/0:11,0:11:30:0,30,315	0/0:1,0:1:3:0,3,32	0/0:6,0:6:18:0,18,196	0/0:11,0:11:33:0,33,352	0/0:5,0:5:9:0,9,107	0/0:12,0:12:30:0,30,324	1/1:0,10:10:27:274,27,0	0/0:13,0:13:33:0,33,362	0/0:8,0:8:18:0,18,188	0/0:5,0:5:15:0,15,163	0/0:1,0:1:3:0,3,32	0/0:7,0:7:21:0,21,225	0/0:4,0:4:12:0,12,125	0/0:3,0:3:9:0,9,97	0/0:1,0:1:3:0,3,32	./.:.:.:.:.	0/0:6,0:6:12:0,12,126	0/0:3,0:3:6:0,6,63	0/0:3,0:3:9:0,9,95	0/0:5,0:5:12:0,12,139	0/0:4,0:4:12:0,12,128	0/0:2,0:2:6:0,6,63	0/0:1,0:1:3:0,3,32	./.:.:.:.:.	0/0:5,0:5:15:0,15,159	0/0:2,0:2:6:0,6,60	0/0:3,0:3:6:0,6,65	0/0:2,0:2:6:0,6,63	0/0:7,0:7:18:0,18,205	0/0:4,0:4:12:0,12,124	./.:.:.:.:.	0/0:4,0:4:12:0,12,127	0/0:2,0:2:6:0,6,66	0/0:2,0:2:6:0,6,63	1/1:0,1:1:3:31,3,0	0/1:1,2:3:22:51,0,22	0/0:4,0:4:9:0,9,108	0/0:3,2:5:9:0,9,97	./.:.:.:.:.	0/0:2,0:2:6:0,6,52	0/0:3,0:3:9:0,9,97	./.:.:.:.:.	0/0:2,0:2:6:0,6,63	./.:.:.:.:.	0/0:2,0:2:6:0,6,65	0/0:5,0:5:15:0,15,149	0/0:6,0:6:12:0,12,138	0/0:5,0:5:15:0,15,153	0/0:4,0:4:12:0,12,128	0/0:5,0:5:9:0,9,97	0/0:4,0:4:9:0,9,108	0/0:3,0:3:9:0,9,85	0/0:1,0:1:3:0,3,32	0/0:2,0:2:6:0,6,62	./.:.:.:.:.	0/0:1,0:1:3:0,3,32	0/0:6,0:6:15:0,15,173	0/0:3,0:3:9:0,9,92	0/0:1,0:1:3:0,3,32	0/0:1,0:1:3:0,3,32	0/0:1,0:1:3:0,3,32	0/0:1,0:1:3:0,3,32	0/0:6,0:6:18:0,18,194	0/0:1,0:1:3:0,3,32	0/0:2,0:2:6:0,6,63	1/1:0,1:1:3:31,3,0	1/1:0,2:2:6:61,6,0	1/1:0,3:3:9:92,9,0	0/0:3,0:3:6:0,6,65	0/0:3,0:3:9:0,9,95	0/0:5,0:5:15:0,15,158	0/0:7,0:7:21:0,21,216	0/0:5,0:5:12:0,12,125	0/0:5,0:5:15:0,15,162	./.:.:.:.:.	0/0:1,0:1:3:0,3,32	0/0:5,0:5:12:0,12,141	0/0:5,0:5:12:0,12,141	0/0:1,0:1:3:0,3,32	0/0:3,0:3:9:0,9,95	0/0:1,0:1:3:0,3,32	0/0:4,0:4:12:0,12,126	0/0:3,0:3:9:0,9,100	0/0:6,0:6:18:0,18,191	0/0:7,0:7:12:0,12,153	1/1:0,2:2:3:31,3,0	1/1:0,3:3:9:90,9,0	1/1:0,5:5:3:31,3,0	1/1:0,4:4:6:62,6,0	0/0:5,0:5:12:0,12,127	0/0:2,0:2:6:0,6,64	0/0:2,0:2:3:0,3,45	./.:.:.:.:.	./.:.:.:.:.	0/0:2,0:2:3:0,3,45	./.:.:.:.:.	./.:.:.:.:.	./.:.:.:.:.	0/0:18,0:18:54:0,54,598
chr2	32947785	.	A	T	4016.21	.	AC=33;AF=0.126;AN=262;BaseQRankSum=-0.675;DP=1079;Dels=0.00;FS=0.000;HaplotypeScore=0.1979;InbreedingCoeff=0.5891;MLEAC=29;MLEAF=0.111;MQ=58.74;MQ0=0;MQRankSum=-1.174;QD=26.08;ReadPosRankSum=0.876	GT:AD:DP:GQ:PL	0/0:73,0:73:99:0,219,2261	0/0:21,0:21:60:0,60,634	0/0:23,0:23:66:0,66,694	1/1:0,37:37:99:1145,111,0	1/1:0,20:20:60:612,60,0	0/0:19,0:19:57:0,57,590	0/0:26,0:26:66:0,66,740	0/0:4,0:4:12:0,12,135	0/0:2,0:2:6:0,6,64	0/0:16,0:16:48:0,48,491	0/0:2,0:2:6:0,6,63	0/0:15,0:15:42:0,42,446	1/1:0,16:16:48:499,48,0	0/0:1,0:1:3:0,3,32	0/0:21,0:21:63:0,63,645	0/0:24,0:24:66:0,66,694	0/0:17,0:17:48:0,48,499	0/0:2,0:2:6:0,6,63	0/0:15,0:15:45:0,45,451	0/0:9,0:9:27:0,27,270	0/0:8,0:8:24:0,24,263	0/0:21,0:21:60:0,60,630	0/0:22,0:22:66:0,66,662	0/0:16,0:16:48:0,48,504	0/0:7,0:7:21:0,21,227	0/0:17,0:17:51:0,51,529	0/0:14,0:14:42:0,42,428	0/1:5,1:6:9:9,0,137	0/1:1,3:4:20:89,0,20	1/1:0,28:29:78:824,78,0	1/1:0,5:5:15:156,15,0	1/1:0,3:3:9:92,9,0	0/0:29,0:29:87:0,87,899	./.:.:.:.:.	0/0:17,0:17:48:0,48,509	./.:.:.:.:.	0/0:17,0:17:48:0,48,517	0/0:8,0:8:24:0,24,245	0/0:15,0:15:42:0,42,447	0/0:4,0:4:12:0,12,130	0/0:1,0:1:3:0,3,35	0/0:16,0:16:45:0,45,479	0/0:20,0:20:60:0,60,619	0/0:18,0:18:51:0,51,545	0/0:13,0:13:39:0,39,401	0/0:26,0:26:78:0,78,804	0/0:15,0:15:45:0,45,453	0/0:4,0:4:12:0,12,135	0/0:4,0:4:12:0,12,124	1/1:0,6:6:18:182,18,0	0/0:1,0:1:3:0,3,32	0/0:1,0:1:3:0,3,31	0/0:4,0:4:12:0,12,128	0/0:2,0:2:6:0,6,62	0/0:4,0:4:12:0,12,121	1/1:0,4:4:12:124,12,0	0/0:4,0:4:12:0,12,121	0/0:1,0:1:3:0,3,31	./.:.:.:.:.	0/0:2,0:2:6:0,6,65	1/1:0,3:3:9:96,9,0	0/0:9,0:9:18:0,18,221	0/0:6,0:6:18:0,18,189	1/1:0,1:1:3:32,3,0	0/0:6,0:6:18:0,18,182	0/0:3,0:3:9:0,9,97	0/0:2,0:2:6:0,6,63	0/0:1,0:1:3:0,3,31	0/0:1,0:1:3:0,3,32	0/0:4,0:4:12:0,12,121	0/0:3,0:3:9:0,9,86	0/0:4,0:4:12:0,12,123	0/0:2,0:2:3:0,3,45	0/0:3,0:3:9:0,9,92	0/0:9,0:9:21:0,21,253	0/0:4,0:4:12:0,12,118	0/0:4,0:4:12:0,12,126	0/0:4,0:4:12:0,12,126	./.:.:.:.:.	0/0:7,0:7:18:0,18,201	0/0:1,0:1:3:0,3,32	0/0:3,0:3:9:0,9,93	0/0:8,0:8:24:0,24,250	0/0:9,0:9:27:0,27,275	0/0:1,0:1:3:0,3,31	0/0:3,0:3:9:0,9,97	0/0:2,0:2:6:0,6,63	0/1:2,1:3:23:23,0,54	0/0:7,0:7:21:0,21,217	0/0:5,0:5:15:0,15,156	0/0:3,0:3:6:0,6,76	0/0:6,0:6:18:0,18,192	0/0:2,0:2:6:0,6,64	0/0:4,0:4:12:0,12,122	0/0:1,0:1:3:0,3,33	0/0:4,0:4:12:0,12,122	0/0:4,0:4:12:0,12,117	0/0:2,0:2:6:0,6,63	1/1:0,2:2:6:63,6,0	0/0:8,0:8:24:0,24,245	0/0:5,0:5:15:0,15,149	1/1:0,3:3:9:91,9,0	1/1:0,5:5:15:155,15,0	0/0:3,0:3:9:0,9,92	0/0:2,0:2:6:0,6,63	0/0:7,0:7:21:0,21,221	0/0:7,0:7:21:0,21,218	0/0:11,0:11:33:0,33,339	0/0:5,0:5:15:0,15,157	0/0:9,0:9:24:0,24,259	0/0:3,0:3:9:0,9,89	0/0:5,0:5:15:0,15,160	0/0:6,0:6:18:0,18,184	1/1:0,4:4:12:118,12,0	0/0:7,0:7:21:0,21,213	0/0:3,0:3:9:0,9,95	1/1:0,3:3:6:75,6,0	0/0:4,0:4:12:0,12,121	0/0:2,0:2:6:0,6,59	0/0:3,0:3:9:0,9,93	0/0:5,0:5:15:0,15,156	0/0:1,0:1:3:0,3,32	0/0:9,0:9:27:0,27,280	0/0:4,0:4:12:0,12,124	0/0:6,0:6:18:0,18,178	0/0:6,0:6:15:0,15,167	0/0:2,0:2:6:0,6,65	0/0:3,0:3:9:0,9,95	0/0:4,0:4:12:0,12,128	0/0:2,0:2:3:0,3,45	./.:.:.:.:.	./.:.:.:.:.	0/0:1,0:1:3:0,3,32	0/0:4,0:4:6:0,6,89	0/0:4,0:4:9:0,9,109	0/0:4,0:4:6:0,6,89	0/0:22,0:22:66:0,66,731
chr2	32953351	.	T	G	315.7	.	AC=13;AF=0.057;AN=230;DP=562;Dels=0.00;FS=7.248;HaplotypeScore=0.0551;InbreedingCoeff=0.2617;MLEAC=9;MLEAF=0.039;MQ=58.76;MQ0=0;QD=18.57	GT:AD:DP:GQ:PL	0/0:35,0:35:99:0,105,1115	0/0:19,0:19:57:0,57,604	0/0:11,0:11:33:0,33,350	0/0:26,0:26:78:0,78,820	0/0:11,0:11:30:0,30,329	0/0:4,0:4:12:0,12,118	0/0:8,0:8:24:0,24,246	./.:.:.:.:.	0/0:1,0:1:3:0,3,31	0/0:7,0:7:21:0,21,214	./.:.:.:.:.	0/0:6,0:6:18:0,18,191	0/0:17,0:17:51:0,51,525	./.:.:.:.:.	0/0:16,0:16:48:0,48,489	0/0:9,0:9:24:0,24,263	0/0:14,0:14:42:0,42,428	0/0:1,0:1:3:0,3,31	0/0:5,0:5:15:0,15,157	0/0:1,0:1:3:0,3,25	0/0:1,0:1:3:0,3,35	0/0:11,0:11:30:0,30,327	0/0:11,0:11:30:0,30,320	0/0:8,0:8:21:0,21,225	1/1:0,1:1:3:27,3,0	0/0:12,0:12:30:0,30,326	0/0:3,0:3:9:0,9,92	0/0:1,0:1:3:0,3,32	0/0:1,0:1:3:0,3,32	0/0:9,0:9:21:0,21,243	0/0:1,0:1:3:0,3,33	0/0:2,0:2:6:0,6,63	0/0:7,0:7:21:0,21,213	./.:.:.:.:.	0/0:9,0:9:27:0,27,278	0/1:1,1:2:25:25,0,25	0/0:8,0:8:21:0,21,235	0/0:10,0:10:21:0,21,257	0/0:6,0:6:18:0,18,188	0/0:2,0:2:6:0,6,65	./.:.:.:.:.	0/0:3,0:3:9:0,9,92	0/0:12,0:12:36:0,36,377	0/0:12,0:12:36:0,36,363	0/0:8,0:8:24:0,24,244	0/0:4,0:4:12:0,12,122	0/0:10,0:10:24:0,24,276	./.:.:.:.:.	0/0:2,0:2:6:0,6,61	0/0:2,0:2:6:0,6,61	./.:.:.:.:.	0/0:1,0:1:3:0,3,32	0/0:2,0:2:6:0,6,63	0/0:3,0:3:9:0,9,94	0/0:3,0:3:9:0,9,92	./.:.:.:.:.	0/0:3,0:3:9:0,9,88	0/0:2,0:2:6:0,6,60	./.:.:.:.:.	0/0:3,0:3:9:0,9,92	0/0:1,0:1:3:0,3,31	0/0:1,0:1:3:0,3,30	0/0:6,0:6:18:0,18,184	0/0:2,0:2:6:0,6,61	1/1:0,3:3:9:90,9,0	0/0:2,0:2:3:0,3,32	0/0:1,0:1:3:0,3,33	0/0:6,0:6:18:0,18,187	0/0:2,0:2:6:0,6,63	./.:.:.:.:.	0/0:4,0:4:12:0,12,125	0/0:2,0:2:6:0,6,62	0/0:3,0:3:9:0,9,95	0/0:1,0:1:3:0,3,31	0/0:3,0:3:9:0,9,94	0/0:3,0:3:9:0,9,95	./.:.:.:.:.	0/0:5,0:5:12:0,12,136	0/0:2,0:2:6:0,6,61	0/0:7,0:7:18:0,18,202	0/0:1,0:1:3:0,3,32	0/0:3,0:3:6:0,6,75	0/0:5,0:5:15:0,15,159	0/0:2,0:2:6:0,6,64	0/0:3,0:3:9:0,9,94	./.:.:.:.:.	0/0:1,0:1:3:0,3,31	1/1:0,2:2:6:60,6,0	0/0:1,0:1:3:0,3,32	0/0:2,0:2:6:0,6,64	./.:.:.:.:.	0/0:3,0:3:9:0,9,95	0/0:6,0:6:18:0,18,178	0/0:3,0:3:9:0,9,94	0/0:3,0:3:9:0,9,96	0/0:2,0:2:6:0,6,61	0/0:1,0:1:3:0,3,33	0/0:3,0:3:9:0,9,97	0/0:2,0:2:6:0,6,64	./.:.:.:.:.	0/0:1,0:1:3:0,3,30	./.:.:.:.:.	0/0:2,0:2:6:0,6,62	0/0:4,0:4:12:0,12,126	./.:.:.:.:.	0/0:3,0:3:9:0,9,95	0/0:1,0:1:3:0,3,32	./.:.:.:.:.	0/0:1,0:1:3:0,3,32	1/1:0,1:1:3:32,3,0	1/1:0,3:3:9:92,9,0	0/0:1,0:1:3:0,3,32	1/1:0,5:5:15:151,15,0	0/0:5,0:5:15:0,15,154	0/0:4,0:4:12:0,12,127	0/0:1,0:1:3:0,3,32	0/0:2,0:2:6:0,6,61	0/0:1,0:1:3:0,3,31	0/0:3,0:3:6:0,6,75	0/0:3,0:3:9:0,9,90	0/0:1,0:1:3:0,3,30	./.:.:.:.:.	0/0:9,0:9:27:0,27,276	0/0:1,0:1:3:0,3,32	0/0:1,0:1:3:0,3,33	0/0:6,0:6:18:0,18,184	0/0:5,0:5:15:0,15,155	0/0:3,0:3:9:0,9,97	0/0:3,0:3:9:0,9,97	0/0:2,0:2:3:0,3,45	./.:.:.:.:.	0/0:2,0:2:3:0,3,45	./.:.:.:.:.	./.:.:.:.:.	./.:.:.:.:.	0/0:2,0:2:3:0,3,45	0/0:23,0:23:69:0,69,776
chr2	32954523	.	G	C	4621.64	.	AC=50;AF=0.189;AN=264;BaseQRankSum=-0.869;DP=1018;Dels=0.00;FS=4.055;HaplotypeScore=0.0670;InbreedingCoeff=0.6924;MLEAC=45;MLEAF=0.170;MQ=59.82;MQ0=0;MQRankSum=0.394;QD=27.19;ReadPosRankSum=-2.571	GT:AD:DP:GQ:PL	0/0:57,0:57:99:0,171,1823	0/0:30,0:30:78:0,78,888	0/0:13,0:14:39:0,39,419	0/0:32,0:32:96:0,96,1010	0/0:11,0:11:33:0,33,352	0/0:20,0:20:57:0,57,623	0/0:22,0:22:66:0,66,696	0/0:3,0:3:9:0,9,97	0/0:3,0:3:9:0,9,97	0/0:18,0:18:54:0,54,561	0/0:1,0:1:3:0,3,31	0/0:9,0:9:27:0,27,286	0/0:10,0:10:30:0,30,319	0/0:1,0:1:3:0,3,30	0/0:28,0:28:84:0,84,895	0/0:21,0:21:63:0,63,665	0/0:20,0:20:60:0,60,623	0/0:4,0:4:12:0,12,126	0/0:10,1:11:22:0,22,248	1/1:0,6:6:12:152,12,0	0/0:4,0:4:12:0,12,136	0/0:15,0:15:45:0,45,479	1/1:0,21:21:57:638,57,0	0/0:20,0:20:54:0,54,600	0/0:3,0:3:9:0,9,100	0/0:16,0:16:48:0,48,515	0/0:12,0:12:36:0,36,370	0/0:5,0:5:15:0,15,167	0/0:6,0:6:18:0,18,192	0/0:21,0:21:63:0,63,652	0/0:5,0:5:15:0,15,159	0/0:4,0:4:12:0,12,128	0/0:15,0:15:36:0,36,412	0/0:5,0:5:15:0,15,160	0/0:16,0:16:48:0,48,516	0/0:6,0:6:18:0,18,196	1/1:0,21:21:63:670,63,0	0/0:10,0:10:30:0,30,313	0/0:16,0:16:48:0,48,506	0/0:2,0:2:6:0,6,66	0/0:4,0:4:12:0,12,130	0/0:16,0:16:45:0,45,496	1/1:0,10:10:30:314,30,0	1/1:0,26:26:78:820,78,0	1/1:0,17:17:45:508,45,0	0/0:24,0:24:66:0,66,714	0/0:15,0:15:45:0,45,479	0/1:1,2:3:20:59,0,20	0/0:3,0:3:9:0,9,94	0/0:4,0:4:12:0,12,122	0/0:1,0:1:3:0,3,32	0/0:4,0:4:12:0,12,132	0/0:6,0:6:18:0,18,191	0/0:1,0:1:3:0,3,32	0/1:4,2:6:50:50,0,111	0/0:6,0:6:18:0,18,196	1/1:0,3:3:9:95,9,0	1/1:0,5:5:15:153,15,0	0/0:7,0:7:21:0,21,223	./.:.:.:.:.	0/0:2,0:2:6:0,6,62	0/0:2,0:2:6:0,6,63	0/0:11,0:11:33:0,33,342	0/0:5,0:5:15:0,15,154	0/0:6,0:6:18:0,18,191	0/0:2,0:2:6:0,6,65	0/0:5,0:5:15:0,15,156	0/0:5,0:5:15:0,15,153	0/0:3,0:3:9:0,9,92	0/0:1,0:1:3:0,3,32	0/0:1,0:1:3:0,3,33	0/0:6,0:6:18:0,18,193	1/1:0,2:2:6:66,6,0	1/1:0,3:3:9:93,9,0	1/1:0,5:5:15:155,15,0	1/1:0,2:2:6:63,6,0	./.:.:.:.:.	0/0:2,0:2:6:0,6,65	1/1:0,3:3:9:92,9,0	./.:.:.:.:.	1/1:0,3:3:9:94,9,0	1/1:0,1:1:3:31,3,0	0/0:3,0:3:9:0,9,97	0/0:2,0:2:6:0,6,63	0/0:2,0:2:3:0,3,45	0/0:3,0:3:9:0,9,103	0/0:3,0:3:9:0,9,94	0/0:3,0:3:9:0,9,97	0/0:7,0:7:21:0,21,222	0/0:4,0:4:12:0,12,133	0/0:1,0:1:3:0,3,34	0/0:7,0:7:21:0,21,221	0/0:2,0:2:6:0,6,63	0/0:1,0:1:3:0,3,32	0/0:3,0:3:9:0,9,92	0/0:4,0:4:12:0,12,132	0/0:6,0:6:18:0,18,195	0/0:4,0:4:12:0,12,128	0/0:3,0:3:9:0,9,92	0/0:5,0:5:15:0,15,161	0/0:6,0:6:18:0,18,198	0/0:1,0:1:3:0,3,32	0/0:3,0:3:9:0,9,83	1/1:0,3:3:9:92,9,0	1/1:0,2:2:6:62,6,0	1/1:0,6:6:18:189,18,0	0/0:6,0:6:18:0,18,195	1/1:0,3:3:9:94,9,0	0/0:3,0:3:9:0,9,85	0/0:3,0:3:6:0,6,76	0/0:8,0:8:24:0,24,247	0/0:3,0:3:9:0,9,87	0/0:9,0:9:27:0,27,285	0/0:6,0:6:18:0,18,186	0/0:6,0:6:18:0,18,189	0/0:7,0:7:21:0,21,226	0/0:2,0:2:6:0,6,63	0/0:4,0:4:12:0,12,130	1/1:0,7:7:21:229,21,0	0/0:2,0:2:6:0,6,61	0/0:2,0:2:6:0,6,66	0/0:2,0:2:6:0,6,65	0/0:4,0:4:12:0,12,129	1/1:0,4:4:12:126,12,0	1/1:0,3:3:9:92,9,0	./.:.:.:.:.	1/1:0,1:1:3:32,3,0	0/0:6,0:6:18:0,18,195	1/1:0,4:4:12:128,12,0	./.:.:.:.:.	0/0:4,0:4:6:0,6,89	0/0:1,0:1:3:0,3,32	0/0:2,0:2:3:0,3,45	0/0:4,0:5:12:0,12,129	0/0:6,0:6:9:0,9,122	0/0:8,0:8:18:0,18,218	0/0:38,0:38:99:0,114,1299
chr2	32955193	.	C	T	2562.91	.	AC=26;AF=0.098;AN=266;BaseQRankSum=2.756;DP=1179;Dels=0.00;FS=8.319;HaplotypeScore=0.2182;InbreedingCoeff=0.6119;MLEAC=23;MLEAF=0.086;MQ=59.74;MQ0=0;MQRankSum=-0.204;QD=25.63;ReadPosRankSum=-0.510	GT:AD:DP:GQ:PL	0/0:70,0:70:99:0,210,2141	0/0:21,0:21:60:0,60,621	0/0:28,0:28:81:0,81,849	0/0:41,0:41:99:0,123,1243	0/0:15,0:15:45:0,45,463	0/0:19,0:19:54:0,54,558	0/0:16,0:16:45:0,45,466	0/1:1,2:3:16:54,0,16	1/1:1,2:3:6:61,6,0	0/0:17,0:18:51:0,51,506	0/0:6,0:6:18:0,18,187	0/0:19,0:19:54:0,54,566	0/0:18,0:18:51:0,51,535	0/0:1,0:1:3:0,3,31	1/1:0,20:20:57:606,57,0	1/1:0,21:21:63:642,63,0	0/0:19,0:19:57:0,57,581	0/0:4,0:4:12:0,12,122	0/0:9,0:9:27:0,27,266	0/0:17,0:17:48:0,48,495	0/0:9,0:9:27:0,27,269	0/0:20,0:20:60:0,60,600	0/0:25,0:25:75:0,75,749	0/0:27,0:27:81:0,81,814	0/0:7,0:7:21:0,21,207	0/0:23,0:23:69:0,69,681	0/0:22,0:22:66:0,66,669	0/0:11,0:11:33:0,33,332	0/0:7,0:7:21:0,21,210	0/0:23,0:23:66:0,66,671	0/0:5,0:5:15:0,15,155	0/0:3,0:3:9:0,9,94	0/0:21,0:21:60:0,60,639	0/0:2,0:2:6:0,6,57	0/0:10,0:10:30:0,30,306	0/0:3,0:3:9:0,9,94	0/0:25,0:25:72:0,72,736	0/0:13,0:13:39:0,39,392	0/0:11,0:11:33:0,33,326	0/0:5,0:5:12:0,12,122	1/1:0,2:2:6:64,6,0	1/1:0,13:13:36:393,36,0	0/0:19,0:19:51:0,51,515	0/0:29,0:29:87:0,87,877	0/0:11,0:11:33:0,33,325	0/0:22,0:23:60:0,60,626	0/0:12,0:12:33:0,33,353	0/0:12,0:12:36:0,36,367	1/1:0,1:1:3:31,3,0	0/0:5,0:5:15:0,15,152	0/0:1,0:1:3:0,3,30	1/1:0,6:6:18:189,18,0	0/0:11,0:11:33:0,33,334	0/0:6,0:6:18:0,18,178	0/0:2,0:2:6:0,6,60	0/0:8,0:8:24:0,24,243	0/0:7,0:7:21:0,21,204	0/0:2,0:2:6:0,6,62	1/1:0,3:3:9:93,9,0	0/0:2,0:2:6:0,6,59	./.:.:.:.:.	1/1:0,5:5:15:157,15,0	0/0:6,0:6:18:0,18,182	0/0:7,0:7:21:0,21,207	0/0:3,0:3:9:0,9,96	1/1:0,6:6:18:185,18,0	0/0:10,0:10:30:0,30,303	0/0:6,0:6:18:0,18,185	0/0:9,0:9:27:0,27,273	0/0:2,0:2:6:0,6,60	0/0:5,0:5:15:0,15,153	0/0:4,0:4:12:0,12,122	0/0:6,0:6:18:0,18,187	0/0:4,0:4:12:0,12,118	0/0:5,0:5:12:0,12,135	0/0:4,0:4:12:0,12,118	0/0:6,0:6:18:0,18,184	0/0:1,0:1:3:0,3,33	0/0:4,0:4:12:0,12,118	0/0:2,0:2:3:0,3,45	0/0:1,0:1:3:0,3,31	0/0:2,0:2:6:0,6,64	0/0:2,0:2:6:0,6,65	0/0:7,0:7:18:0,18,198	0/0:2,0:2:6:0,6,65	0/0:4,0:4:12:0,12,126	1/1:0,8:8:24:245,24,0	0/0:13,0:13:39:0,39,386	0/0:1,0:1:3:0,3,32	0/1:3,1:4:20:20,0,81	./.:.:.:.:.	0/0:5,0:5:15:0,15,155	0/0:4,0:4:12:0,12,122	0/0:3,0:3:9:0,9,93	0/0:5,0:5:15:0,15,151	0/0:5,0:5:15:0,15,144	0/0:6,0:6:18:0,18,172	0/0:4,0:4:12:0,12,118	0/0:3,0:3:9:0,9,86	0/0:1,0:1:3:0,3,22	0/0:9,0:9:27:0,27,284	0/0:1,0:1:3:0,3,31	0/0:1,0:1:3:0,3,30	0/0:2,0:2:6:0,6,59	0/0:2,0:2:6:0,6,61	0/0:3,0:3:9:0,9,96	0/0:6,0:6:18:0,18,185	0/0:8,0:8:21:0,21,209	0/0:4,0:4:12:0,12,126	0/0:10,0:10:27:0,27,292	0/0:3,0:3:9:0,9,89	0/0:4,0:4:12:0,12,129	0/0:5,0:5:15:0,15,150	0/0:3,0:3:9:0,9,89	0/0:9,1:10:21:0,21,243	1/1:0,5:5:15:150,15,0	0/0:4,0:4:12:0,12,118	./.:.:.:.:.	0/0:4,0:4:12:0,12,112	0/0:3,0:3:9:0,9,90	0/0:5,0:5:12:0,12,137	0/0:7,0:7:21:0,21,204	0/0:7,0:7:21:0,21,218	0/0:6,0:6:15:0,15,166	0/0:5,0:5:15:0,15,151	0/0:7,0:7:18:0,18,195	0/0:3,0:3:9:0,9,92	0/0:4,0:4:12:0,12,121	0/0:2,0:2:6:0,6,62	./.:.:.:.:.	0/0:2,0:2:3:0,3,45	0/0:6,0:6:15:0,15,165	0/0:9,0:9:15:0,15,209	0/0:6,0:6:12:0,12,148	0/0:6,0:6:9:0,9,134	0/0:6,0:6:9:0,9,119	0/0:21,0:21:63:0,63,679
chr2	32955427	.	A	T	1515.66	.	AC=19;AF=0.073;AN=260;BaseQRankSum=-0.484;DP=1047;Dels=0.00;FS=1.033;HaplotypeScore=0.0778;InbreedingCoeff=0.4984;MLEAC=16;MLEAF=0.062;MQ=59.88;MQ0=0;MQRankSum=-0.462;QD=24.85;ReadPosRankSum=-1.006	GT:AD:DP:GQ:PL	0/0:67,0:67:99:0,202,2145	0/0:13,0:13:39:0,39,394	0/0:22,0:22:54:0,54,614	0/0:44,0:44:99:0,132,1346	0/0:21,0:21:60:0,60,636	0/0:8,0:8:21:0,21,229	0/0:15,0:15:45:0,45,459	0/0:2,0:2:6:0,6,63	0/0:4,0:4:12:0,12,129	0/0:16,0:16:48:0,48,507	0/0:6,0:6:18:0,18,184	0/0:17,0:17:51:0,51,537	0/0:15,0:15:39:0,39,428	0/0:3,0:3:9:0,9,97	0/0:18,0:18:51:0,51,556	0/0:26,0:26:75:0,75,782	0/0:15,0:15:42:0,42,447	0/0:2,0:2:6:0,6,65	0/0:8,0:8:21:0,21,232	0/0:15,0:15:39:0,39,432	0/0:3,0:3:9:0,9,97	0/0:20,0:20:57:0,57,615	0/0:23,0:23:63:0,63,671	0/0:16,0:16:42:0,42,468	0/0:2,0:2:3:0,3,32	0/0:38,0:38:99:0,114,1184	0/0:24,0:24:72:0,72,745	0/0:5,0:5:15:0,15,164	0/0:1,0:1:3:0,3,32	0/0:23,0:23:63:0,63,674	0/0:3,0:3:9:0,9,99	0/0:4,0:4:12:0,12,134	0/0:23,0:23:69:0,69,721	0/0:4,0:4:12:0,12,124	0/0:9,0:9:27:0,27,280	0/0:4,0:4:12:0,12,121	0/0:16,0:16:48:0,48,479	0/0:16,0:16:42:0,42,465	0/0:15,0:15:42:0,42,435	0/0:2,0:2:6:0,6,59	0/0:5,0:5:15:0,15,153	0/0:11,0:11:30:0,30,315	0/0:23,0:23:66:0,66,694	1/1:0,20:20:60:609,60,0	0/0:8,0:8:21:0,21,238	0/0:25,0:25:72:0,72,763	0/0:7,0:7:21:0,21,226	1/1:0,7:7:21:218,21,0	0/0:4,0:4:12:0,12,126	0/0:6,0:6:18:0,18,192	0/0:1,0:1:3:0,3,31	0/0:5,0:5:15:0,15,155	0/0:3,0:3:9:0,9,89	0/0:2,0:2:6:0,6,60	0/1:1,2:3:22:45,0,22	0/0:1,0:1:3:0,3,31	1/1:0,4:4:12:125,12,0	1/1:0,9:9:21:241,21,0	0/0:7,0:7:21:0,21,211	0/0:8,0:8:21:0,21,230	0/0:4,0:4:9:0,9,107	0/0:4,0:4:12:0,12,130	0/0:5,0:5:15:0,15,156	0/0:1,0:1:3:0,3,32	0/0:5,0:5:15:0,15,151	0/0:3,0:3:9:0,9,97	0/0:5,0:5:15:0,15,153	0/0:11,0:11:33:0,33,347	0/0:5,0:5:15:0,15,154	0/0:1,0:1:3:0,3,31	./.:.:.:.:.	0/0:3,0:3:9:0,9,93	0/0:4,0:4:12:0,12,122	1/1:0,1:1:3:31,3,0	1/1:0,4:4:9:98,9,0	1/1:0,1:1:3:32,3,0	0/0:3,0:3:9:0,9,95	0/0:2,0:2:6:0,6,64	./.:.:.:.:.	0/0:3,0:3:6:0,6,74	0/0:2,0:2:6:0,6,61	0/0:1,0:1:3:0,3,31	0/0:5,0:5:15:0,15,160	0/0:2,0:2:6:0,6,61	0/0:4,0:4:9:0,9,108	0/0:6,0:6:18:0,18,189	0/0:8,0:8:24:0,24,239	0/0:9,0:9:27:0,27,275	0/0:4,0:4:12:0,12,126	0/0:5,0:5:15:0,15,153	0/0:1,0:1:3:0,3,34	0/0:4,0:4:12:0,12,135	0/0:5,0:5:15:0,15,163	0/0:1,0:1:3:0,3,31	0/0:1,0:1:3:0,3,29	0/0:2,0:2:6:0,6,59	0/0:7,0:7:21:0,21,230	0/0:4,0:4:12:0,12,122	0/0:5,0:5:15:0,15,162	0/0:3,0:3:9:0,9,92	0/0:9,0:9:27:0,27,294	./.:.:.:.:.	0/0:1,0:1:3:0,3,30	0/0:2,0:2:6:0,6,66	./.:.:.:.:.	0/0:4,0:4:12:0,12,130	0/0:3,0:3:9:0,9,86	0/0:12,0:12:36:0,36,378	0/0:4,0:4:12:0,12,130	0/0:2,0:2:6:0,6,59	0/0:1,0:1:3:0,3,30	0/0:4,0:4:12:0,12,130	0/0:6,0:6:18:0,18,177	0/0:8,0:8:24:0,24,252	0/0:2,0:2:6:0,6,63	0/0:4,0:4:12:0,12,124	0/0:3,0:3:9:0,9,96	0/0:7,0:7:18:0,18,197	1/1:0,9:9:27:274,27,0	0/0:2,0:2:6:0,6,60	0/0:6,0:6:18:0,18,191	0/0:6,0:6:18:0,18,181	0/0:4,0:4:12:0,12,122	./.:.:.:.:.	0/0:2,0:2:6:0,6,64	0/0:3,0:3:9:0,9,94	0/0:1,0:1:3:0,3,31	0/0:6,0:6:18:0,18,186	1/1:0,3:3:9:95,9,0	./.:.:.:.:.	0/0:2,0:2:3:0,3,45	0/0:9,0:9:21:0,21,246	0/0:4,0:4:6:0,6,89	0/0:3,0:3:6:0,6,76	0/0:4,0:4:6:0,6,89	./.:.:.:.:.	0/0:20,0:20:60:0,60,661
chr2	32956640	.	A	T	3840.77	.	AC=29;AF=0.121;AN=240;BaseQRankSum=-0.640;DP=767;Dels=0.00;FS=0.000;HaplotypeScore=0.0629;InbreedingCoeff=0.4628;MLEAC=28;MLEAF=0.117;MQ=59.72;MQ0=0;MQRankSum=0.603;QD=25.78;ReadPosRankSum=0.749	GT:AD:DP:GQ:PL	1/1:0,65:65:99:2078,195,0	0/0:17,0:17:51:0,51,536	0/0:16,0:16:48:0,48,501	0/0:22,0:22:66:0,66,664	0/0:10,0:10:30:0,30,318	0/0:8,0:8:24:0,24,244	0/0:10,0:10:27:0,27,292	0/0:1,0:1:3:0,3,32	0/0:3,0:3:9:0,9,93	1/1:0,15:15:45:456,45,0	1/1:0,7:7:21:224,21,0	0/0:12,0:12:36:0,36,378	0/0:14,0:14:42:0,42,428	0/0:2,0:2:6:0,6,62	0/0:17,0:17:51:0,51,529	0/0:10,0:10:27:0,27,296	0/0:12,0:12:33:0,33,349	0/1:3,1:4:21:21,0,83	0/0:2,0:2:6:0,6,68	0/0:3,0:3:9:0,9,92	0/0:2,0:2:6:0,6,65	0/0:4,0:4:12:0,12,121	0/0:9,0:9:24:0,24,259	0/0:10,0:10:30:0,30,324	./.:.:.:.:.	0/0:15,0:15:45:0,45,462	0/0:13,0:13:36:0,36,389	1/1:0,5:5:15:162,15,0	./.:.:.:.:.	0/0:19,0:19:51:0,51,552	0/0:1,0:1:3:0,3,34	0/0:6,0:6:18:0,18,185	0/1:6,4:10:92:92,0,153	./.:.:.:.:.	0/0:16,0:16:48:0,48,497	./.:.:.:.:.	0/0:16,0:16:42:0,42,466	1/1:0,5:5:15:155,15,0	1/1:0,10:10:30:301,30,0	0/1:1,1:2:26:29,0,26	0/0:6,0:6:18:0,18,193	0/0:9,0:9:24:0,24,254	0/0:22,0:22:66:0,66,675	0/0:20,0:20:60:0,60,631	0/0:10,0:10:30:0,30,310	0/0:17,0:17:48:0,48,517	0/0:9,0:9:27:0,27,280	0/0:2,0:2:6:0,6,61	./.:.:.:.:.	0/0:7,0:7:21:0,21,217	0/0:2,0:2:6:0,6,57	0/0:3,0:3:9:0,9,97	1/1:0,6:6:18:186,18,0	0/0:2,0:2:6:0,6,63	0/0:2,0:2:6:0,6,62	0/0:4,0:4:12:0,12,120	0/0:2,0:2:6:0,6,65	0/0:3,0:3:9:0,9,91	0/0:3,0:3:9:0,9,93	0/0:2,0:2:6:0,6,62	0/0:2,0:2:6:0,6,61	0/0:1,0:1:3:0,3,31	0/0:4,0:4:12:0,12,120	0/0:4,0:4:12:0,12,128	0/0:1,0:1:3:0,3,32	0/0:3,0:3:9:0,9,95	0/0:1,0:1:3:0,3,34	1/1:0,3:3:9:90,9,0	1/1:0,1:1:3:33,3,0	0/0:2,0:2:6:0,6,61	0/0:3,0:3:9:0,9,92	0/0:1,0:1:3:0,3,29	0/0:5,0:5:15:0,15,156	0/0:2,0:2:6:0,6,57	0/0:4,0:4:12:0,12,117	./.:.:.:.:.	0/0:1,0:1:3:0,3,32	0/0:1,0:1:3:0,3,29	0/0:1,0:1:3:0,3,31	0/0:5,0:5:15:0,15,156	0/0:2,0:2:6:0,6,63	./.:.:.:.:.	./.:.:.:.:.	0/0:1,0:1:3:0,3,31	0/0:2,0:2:6:0,6,61	0/0:1,0:1:3:0,3,27	0/0:2,0:2:6:0,6,62	0/1:1,1:2:26:26,0,27	0/0:2,0:2:6:0,6,64	0/1:3,2:5:38:38,0,84	./.:.:.:.:.	0/0:3,0:3:9:0,9,93	./.:.:.:.:.	0/0:2,0:2:6:0,6,62	0/0:4,0:4:12:0,12,130	0/0:3,0:3:9:0,9,91	0/0:4,0:4:12:0,12,134	0/0:2,0:2:6:0,6,59	0/0:5,0:5:15:0,15,152	0/0:3,0:3:9:0,9,91	0/0:4,0:4:12:0,12,132	./.:.:.:.:.	./.:.:.:.:.	0/0:2,0:2:6:0,6,63	./.:.:.:.:.	0/0:9,0:9:27:0,27,284	0/0:8,0:8:24:0,24,250	0/0:8,0:8:24:0,24,244	1/1:0,3:3:9:93,9,0	./.:.:.:.:.	./.:.:.:.:.	1/1:0,3:3:9:94,9,0	0/0:8,0:8:21:0,21,232	0/0:5,0:5:15:0,15,160	1/1:0,3:3:9:92,9,0	0/0:3,0:3:9:0,9,94	0/0:2,0:2:6:0,6,64	0/0:2,0:2:6:0,6,61	0/0:3,0:3:9:0,9,96	0/0:4,0:4:12:0,12,126	0/0:1,0:1:3:0,3,29	0/0:2,0:2:6:0,6,63	0/0:4,0:4:12:0,12,122	0/0:7,0:7:18:0,18,204	0/0:3,0:3:9:0,9,95	0/0:1,0:1:3:0,3,31	./.:.:.:.:.	0/0:4,0:4:12:0,12,120	0/0:2,0:2:6:0,6,62	0/0:6,0:6:12:0,12,152	0/0:4,0:4:6:0,6,89	0/0:4,0:4:6:0,6,89	0/0:5,0:5:9:0,9,120	0/0:4,0:4:6:0,6,89	0/0:6,0:6:9:0,9,134	./.:.:.:.:.	0/0:34,0:34:99:0,102,1155
chr2	32958727	.	T	C	2034.36	.	AC=16;AF=0.060;AN=268;BaseQRankSum=-1.180;DP=1135;Dels=0.00;FS=0.944;HaplotypeScore=0.1817;InbreedingCoeff=0.5115;MLEAC=14;MLEAF=0.052;MQ=59.64;MQ0=0;MQRankSum=0.596;QD=26.08;ReadPosRankSum=-0.847	GT:AD:DP:GQ:PL	0/0:84,0:84:99:0,253,2705	0/0:13,0:13:39:0,39,409	0/0:16,0:16:48:0,48,514	0/0:41,0:41:99:0,123,1294	0/0:9,0:9:27:0,27,283	0/0:22,0:22:66:0,66,694	0/0:14,0:15:42:0,42,439	0/0:4,0:4:12:0,12,132	0/0:5,0:5:15:0,15,157	0/0:13,0:13:39:0,39,412	0/0:4,0:4:12:0,12,128	1/1:0,19:19:51:562,51,0	0/0:14,0:14:42:0,42,428	0/0:1,0:1:3:0,3,35	0/0:15,0:15:45:0,45,473	0/0:22,0:22:66:0,66,682	0/0:31,0:31:87:0,87,944	0/0:2,0:2:6:0,6,63	0/0:10,0:10:27:0,27,298	0/0:10,0:10:27:0,27,285	0/0:6,0:6:18:0,18,197	0/0:28,0:28:84:0,84,883	0/0:22,0:22:51:0,51,604	1/1:0,25:25:69:758,69,0	0/0:4,0:4:12:0,12,136	0/0:20,0:20:54:0,54,585	0/0:18,0:18:51:0,51,540	0/0:7,0:7:21:0,21,224	0/0:7,0:7:21:0,21,226	0/0:19,0:19:51:0,51,568	0/0:5,0:5:15:0,15,158	0/0:8,0:8:24:0,24,249	0/0:22,0:22:60:0,60,642	0/0:2,0:2:6:0,6,65	0/0:20,0:20:57:0,57,609	0/0:1,0:1:3:0,3,32	0/0:12,0:12:36:0,36,387	0/0:13,0:13:39:0,39,408	0/0:14,0:14:39:0,39,434	0/0:2,0:2:6:0,6,57	0/0:4,0:4:12:0,12,130	0/0:16,0:16:48:0,48,503	0/0:16,0:16:45:0,45,482	0/0:20,0:20:60:0,60,630	0/0:24,0:24:72:0,72,749	0/0:22,0:22:57:0,57,632	0/0:9,0:9:27:0,27,289	0/0:7,0:7:21:0,21,227	0/0:7,0:7:21:0,21,205	0/0:7,0:7:18:0,18,204	0/0:1,0:1:3:0,3,31	0/0:5,0:5:12:0,12,143	0/0:3,0:3:9:0,9,98	0/0:3,0:3:9:0,9,93	1/1:0,2:2:3:45,3,0	0/0:1,0:1:3:0,3,32	0/0:2,0:2:6:0,6,61	0/0:7,0:7:21:0,21,222	0/0:1,0:1:3:0,3,32	1/1:0,11:11:27:284,27,0	0/0:5,0:5:15:0,15,161	0/0:7,0:7:18:0,18,202	0/0:11,0:11:33:0,33,347	0/0:5,0:5:15:0,15,161	0/0:10,0:10:30:0,30,319	0/0:1,0:1:3:0,3,32	0/0:3,0:3:9:0,9,98	0/0:3,0:3:9:0,9,97	0/0:8,0:8:24:0,24,250	0/0:1,0:1:3:0,3,31	0/0:1,0:1:3:0,3,31	0/0:3,0:3:9:0,9,92	0/0:3,0:3:9:0,9,88	0/0:5,0:5:15:0,15,150	0/0:6,0:6:18:0,18,187	0/0:1,0:1:3:0,3,32	1/1:0,2:2:6:67,6,0	0/0:7,0:7:15:0,15,190	./.:.:.:.:.	0/0:2,0:2:6:0,6,64	0/0:3,0:3:9:0,9,81	0/0:2,0:2:6:0,6,61	0/0:8,0:8:24:0,24,262	0/0:6,0:6:18:0,18,188	0/0:1,0:1:3:0,3,30	0/0:3,0:3:9:0,9,95	0/0:7,0:7:21:0,21,214	0/0:5,0:5:15:0,15,156	0/0:5,0:5:15:0,15,162	0/0:6,0:6:18:0,18,191	0/0:4,0:4:12:0,12,124	0/0:4,0:4:12:0,12,127	0/0:2,0:2:6:0,6,61	0/0:2,0:2:6:0,6,63	0/0:1,0:1:3:0,3,32	0/0:3,0:3:9:0,9,88	0/0:6,0:6:18:0,18,194	0/0:1,0:1:3:0,3,31	0/0:1,0:1:3:0,3,31	./.:.:.:.:.	0/0:7,0:7:21:0,21,221	0/0:3,0:3:9:0,9,99	0/0:2,0:2:6:0,6,63	0/0:3,0:3:9:0,9,88	0/0:1,0:1:3:0,3,34	0/0:7,0:7:21:0,21,225	0/0:8,0:8:24:0,24,247	0/0:6,0:6:18:0,18,192	0/0:3,0:3:9:0,9,97	0/0:9,0:9:24:0,24,262	0/0:1,0:1:3:0,3,31	0/0:3,0:3:9:0,9,103	0/0:4,0:4:12:0,12,126	0/0:6,0:6:18:0,18,183	0/0:7,0:7:21:0,21,221	0/0:6,0:6:18:0,18,189	0/0:2,0:2:6:0,6,66	0/0:5,0:5:15:0,15,158	0/0:1,0:1:3:0,3,32	0/0:6,0:6:18:0,18,188	1/1:0,5:5:15:147,15,0	1/1:0,6:6:18:172,18,0	0/0:9,0:9:27:0,27,283	0/0:4,0:4:9:0,9,108	0/0:5,0:5:15:0,15,158	0/0:8,0:8:24:0,24,245	0/0:9,0:9:27:0,27,284	1/1:0,8:8:24:239,24,0	0/0:5,0:5:15:0,15,156	0/0:4,0:4:6:0,6,77	./.:.:.:.:.	0/0:5,0:5:15:0,15,153	0/0:2,0:2:3:0,3,45	0/0:4,0:4:6:0,6,76	0/0:4,0:4:6:0,6,89	0/0:4,0:4:9:0,9,92	0/0:36,0:36:99:0,108,1217
chr2	32961560	.	T	C	163.17	.	AC=15;AF=0.100;AN=150;DP=1242;Dels=0.00;FS=0.000;HaplotypeScore=0.0360;InbreedingCoeff=0.1001;MLEAC=13;MLEAF=0.087;MQ=12.61;MQ0=92;QD=1.83	GT:AD:DP:GQ:PL	0/0:75,0:75:15:0,15,153	0/0:19,0:19:15:0,15,147	0/0:26,0:26:21:0,21,207	0/0:60,0:60:30:0,30,296	0/0:14,0:14:9:0,9,85	./.:.:.:.:.	0/0:23,0:23:3:0,3,29	./.:.:.:.:.	./.:.:.:.:.	0/0:10,0:10:6:0,6,61	./.:.:.:.:.	0/0:21,0:21:9:0,9,89	./.:.:.:.:.	./.:.:.:.:.	0/1:21,2:23:42:42,0,77	1/1:11,2:13:6:63,6,0	./.:.:.:.:.	./.:.:.:.:.	0/0:11,0:11:3:0,3,29	./.:.:.:.:.	./.:.:.:.:.	0/0:16,0:16:3:0,3,29	0/0:16,0:16:15:0,15,143	0/0:20,0:20:12:0,12,115	./.:.:.:.:.	0/0:22,0:22:9:0,9,88	0/0:21,0:21:18:0,18,172	./.:.:.:.:.	./.:.:.:.:.	0/0:21,0:21:3:0,3,29	./.:.:.:.:.	./.:.:.:.:.	0/0:22,0:22:6:0,6,57	./.:.:.:.:.	0/0:21,0:21:12:0,12,118	./.:.:.:.:.	0/0:25,0:25:9:0,9,89	0/0:21,0:21:6:0,6,59	1/1:11,1:12:3:28,3,0	./.:.:.:.:.	./.:.:.:.:.	0/0:23,0:23:15:0,15,143	0/0:29,0:29:9:0,9,86	0/0:29,0:29:24:0,24,237	0/0:17,0:17:15:0,15,147	./.:.:.:.:.	0/0:15,0:15:6:0,6,62	./.:.:.:.:.	0/0:3,0:3:9:0,9,92	./.:.:.:.:.	./.:.:.:.:.	0/0:3,0:3:6:0,6,59	0/0:7,0:7:6:0,6,57	0/0:8,0:8:3:0,3,29	./.:.:.:.:.	./.:.:.:.:.	0/0:5,0:5:3:0,3,29	0/0:11,0:11:12:0,12,118	0/0:4,0:4:3:0,3,31	0/0:6,0:6:3:0,3,29	0/0:1,2:3:3:0,3,31	0/0:2,0:2:3:0,3,29	1/1:8,1:9:3:29,3,0	0/0:4,0:4:6:0,6,57	0/0:5,0:5:3:0,3,29	0/0:4,0:4:3:0,3,29	0/0:6,0:6:12:0,12,115	0/0:6,0:6:6:0,6,57	1/1:4,1:5:3:29,3,0	./.:.:.:.:.	./.:.:.:.:.	0/0:2,0:2:6:0,6,59	0/0:3,0:3:3:0,3,32	0/0:8,0:8:3:0,3,30	0/0:4,0:4:3:0,3,29	./.:.:.:.:.	./.:.:.:.:.	./.:.:.:.:.	0/0:2,0:2:3:0,3,29	0/0:7,0:7:3:0,3,29	./.:.:.:.:.	0/0:9,0:9:15:0,15,148	./.:.:.:.:.	0/0:7,0:7:3:0,3,30	0/0:3,0:3:3:0,3,29	./.:.:.:.:.	./.:.:.:.:.	./.:.:.:.:.	0/0:1,0:1:3:0,3,31	./.:.:.:.:.	0/1:4,1:5:23:23,0,26	./.:.:.:.:.	1/1:2,1:3:3:29,3,0	./.:.:.:.:.	0/0:1,1:2:3:0,3,29	./.:.:.:.:.	./.:.:.:.:.	0/0:4,0:4:6:0,6,57	./.:.:.:.:.	./.:.:.:.:.	./.:.:.:.:.	./.:.:.:.:.	0/0:4,0:4:3:0,3,30	0/0:5,0:5:3:0,3,29	./.:.:.:.:.	./.:.:.:.:.	./.:.:.:.:.	./.:.:.:.:.	./.:.:.:.:.	./.:.:.:.:.	0/0:9,0:9:3:0,3,29	./.:.:.:.:.	./.:.:.:.:.	0/1:6,1:7:23:23,0,23	0/1:6,1:7:20:20,0,48	0/1:4,1:5:20:20,0,48	./.:.:.:.:.	0/0:6,0:6:6:0,6,61	./.:.:.:.:.	./.:.:.:.:.	./.:.:.:.:.	0/0:8,0:8:3:0,3,32	0/0:6,0:6:6:0,6,59	./.:.:.:.:.	0/0:9,0:9:9:0,9,86	0/0:5,0:5:6:0,6,59	0/0:8,0:8:15:0,15,143	0/0:2,0:2:3:0,3,31	0/0:5,0:5:6:0,6,61	./.:.:.:.:.	0/0:6,0:6:3:0,3,30	./.:.:.:.:.	./.:.:.:.:.	0/0:6,0:6:6:0,6,58	./.:.:.:.:.	./.:.:.:.:.	0/0:33,0:33:21:0,21,240
chr2	32966905	.	G	A	3401.33	.	AC=25;AF=0.093;AN=268;BaseQRankSum=0.676;DP=1085;Dels=0.00;FS=0.353;HaplotypeScore=0.0698;InbreedingCoeff=0.6066;MLEAC=23;MLEAF=0.086;MQ=59.74;MQ0=1;MQRankSum=0.506;QD=28.11;ReadPosRankSum=-1.214	GT:AD:DP:GQ:PL	0/0:59,0:59:99:0,177,1882	1/1:0,16:16:48:502,48,0	1/1:0,21:21:63:661,63,0	0/0:44,0:44:99:0,132,1355	0/0:14,0:14:39:0,39,414	1/1:0,20:20:60:625,60,0	0/0:18,0:18:51:0,51,540	0/0:4,0:4:12:0,12,127	0/0:1,0:1:3:0,3,32	0/0:23,0:23:66:0,66,682	0/0:6,0:6:18:0,18,189	0/0:21,0:21:63:0,63,653	0/0:19,0:19:57:0,57,590	0/0:2,0:2:6:0,6,65	0/0:14,0:14:42:0,42,437	0/0:24,0:24:72:0,72,734	0/0:25,0:25:75:0,75,751	0/0:1,0:1:3:0,3,32	0/0:10,0:10:30:0,30,309	0/0:15,0:15:39:0,39,423	1/1:0,1:1:3:31,3,0	0/0:17,0:17:51:0,51,523	0/0:17,0:17:51:0,51,507	0/0:18,0:18:54:0,54,551	0/0:5,0:5:15:0,15,158	0/0:22,0:22:66:0,66,659	0/0:24,0:24:63:0,63,666	0/0:4,0:4:12:0,12,134	0/0:1,0:1:3:0,3,32	0/0:27,0:27:81:0,81,849	0/0:6,0:6:18:0,18,189	0/0:7,0:7:21:0,21,208	0/0:32,0:32:93:0,93,965	0/1:1,1:2:26:26,0,26	1/1:0,9:9:27:261,27,0	0/0:2,0:2:6:0,6,65	0/0:24,0:24:63:0,63,691	0/0:13,0:13:39:0,39,402	0/0:14,0:14:42:0,42,424	0/0:3,0:3:9:0,9,96	0/0:2,0:2:6:0,6,56	0/0:14,0:14:39:0,39,408	0/0:15,0:15:36:0,36,421	0/0:15,0:15:45:0,45,467	0/0:17,0:17:48:0,48,508	1/1:0,24:24:72:746,72,0	1/1:0,8:8:24:249,24,0	./.:.:.:.:.	0/0:1,0:1:3:0,3,33	0/0:5,0:5:15:0,15,153	0/0:1,0:1:3:0,3,32	0/0:6,0:6:18:0,18,184	0/0:3,0:3:9:0,9,91	0/0:5,0:5:15:0,15,161	0/0:6,0:6:18:0,18,184	0/0:3,0:3:9:0,9,96	0/0:5,0:5:15:0,15,154	0/0:6,0:6:18:0,18,195	0/0:4,0:4:9:0,9,109	0/0:5,0:5:15:0,15,161	0/0:3,0:3:9:0,9,95	0/0:5,0:5:15:0,15,161	0/0:1,0:1:3:0,3,31	0/0:3,0:3:9:0,9,95	0/0:5,0:5:15:0,15,157	0/0:7,0:7:21:0,21,221	0/0:4,0:4:12:0,12,126	0/0:7,0:7:18:0,18,200	0/0:4,0:4:12:0,12,124	1/1:0,3:3:9:94,9,0	0/0:3,0:3:9:0,9,95	0/0:4,0:4:12:0,12,126	0/0:4,0:4:12:0,12,122	0/0:4,0:4:12:0,12,127	0/0:4,0:4:12:0,12,122	0/0:5,0:5:15:0,15,144	./.:.:.:.:.	0/0:1,0:1:3:0,3,30	0/0:4,0:4:12:0,12,127	0/0:2,0:2:6:0,6,61	0/0:3,0:3:9:0,9,96	0/0:2,0:2:6:0,6,65	1/1:0,4:4:12:124,12,0	0/0:5,0:5:15:0,15,159	0/0:6,0:6:18:0,18,189	0/0:6,0:6:18:0,18,189	0/0:5,0:5:15:0,15,159	0/0:6,0:6:18:0,18,185	0/0:5,0:5:15:0,15,151	0/0:3,0:3:9:0,9,96	0/0:2,0:2:6:0,6,63	0/0:2,0:2:6:0,6,60	0/0:8,0:8:24:0,24,254	0/0:4,0:4:12:0,12,128	0/0:3,0:3:9:0,9,98	0/0:3,0:3:9:0,9,89	0/0:7,0:7:21:0,21,227	0/0:2,0:2:6:0,6,64	0/0:4,0:4:9:0,9,104	0/0:1,0:1:3:0,3,32	0/0:5,0:5:15:0,15,162	./.:.:.:.:.	0/0:2,0:2:6:0,6,66	0/0:2,0:2:6:0,6,64	0/0:2,0:2:6:0,6,62	0/0:7,0:7:18:0,18,203	1/1:0,4:4:12:128,12,0	0/0:7,0:7:21:0,21,221	0/0:2,0:2:6:0,6,57	0/0:4,0:4:12:0,12,121	0/0:8,0:8:24:0,24,252	0/0:2,0:2:6:0,6,59	0/0:11,0:11:33:0,33,336	0/0:7,0:7:21:0,21,210	0/0:1,0:1:3:0,3,32	0/0:5,0:5:15:0,15,156	0/0:4,0:4:12:0,12,128	0/0:5,0:5:15:0,15,151	0/0:2,0:2:6:0,6,63	1/1:0,3:3:9:98,9,0	0/0:4,0:4:12:0,12,124	0/0:7,0:7:21:0,21,218	1/1:0,6:6:18:184,18,0	0/0:3,0:3:9:0,9,93	0/0:4,0:4:12:0,12,123	0/0:4,0:4:12:0,12,124	0/0:5,0:5:9:0,9,120	0/0:4,0:4:12:0,12,126	0/0:3,0:3:9:0,9,100	0/0:6,0:6:9:0,9,134	0/0:4,0:4:6:0,6,89	0/0:2,0:3:3:0,3,45	0/0:6,0:6:15:0,15,156	0/0:13,0:13:21:0,21,300	0/0:9,0:9:24:0,24,252	0/0:2,0:2:3:0,3,45	0/0:15,0:15:45:0,45,482
chr2	32968394	.	G	A	219.25	.	AC=12;AF=0.072;AN=166;BaseQRankSum=0.530;DP=244;Dels=0.00;FS=5.656;HaplotypeScore=0.0982;InbreedingCoeff=0.2166;MLEAC=7;MLEAF=0.042;MQ=55.96;MQ0=6;MQRankSum=-1.766;QD=16.87;ReadPosRankSum=1.379	GT:AD:DP:GQ:PL	0/0:7,0:7:21:0,21,216	0/0:4,0:4:12:0,12,120	0/0:7,0:7:12:0,12,120	0/0:12,0:12:33:0,33,331	0/0:2,0:2:6:0,6,60	0/0:6,0:6:18:0,18,173	0/0:2,0:2:3:0,3,30	./.:.:.:.:.	0/0:1,0:1:3:0,3,32	0/0:3,0:3:9:0,9,91	./.:.:.:.:.	0/0:5,0:5:15:0,15,147	0/0:5,0:5:9:0,9,105	./.:.:.:.:.	0/0:5,0:5:15:0,15,149	0/0:5,0:5:15:0,15,150	0/0:5,0:5:12:0,12,137	./.:.:.:.:.	0/0:3,1:4:9:0,9,77	./.:.:.:.:.	./.:.:.:.:.	0/0:11,0:11:33:0,33,333	0/0:9,0:9:24:0,24,245	0/0:7,0:7:21:0,21,216	0/0:1,0:1:3:0,3,31	0/0:7,2:9:21:0,21,214	0/0:2,0:2:6:0,6,59	0/0:1,0:1:3:0,3,32	./.:.:.:.:.	0/0:4,0:4:9:0,9,86	0/0:1,0:1:3:0,3,32	0/0:1,0:1:3:0,3,25	0/0:4,0:4:12:0,12,122	./.:.:.:.:.	./.:.:.:.:.	0/0:2,0:2:6:0,6,61	0/0:2,0:2:6:0,6,61	0/0:2,0:2:6:0,6,59	0/0:1,0:1:3:0,3,29	0/0:1,0:1:3:0,3,31	./.:.:.:.:.	0/0:5,0:5:12:0,12,134	0/0:4,0:4:12:0,12,119	1/1:0,5:5:15:152,15,0	0/0:5,0:5:12:0,12,136	0/0:3,0:3:9:0,9,88	0/0:3,0:3:9:0,9,89	./.:.:.:.:.	./.:.:.:.:.	0/0:2,0:2:3:0,3,45	0/0:1,0:1:3:0,3,30	./.:.:.:.:.	./.:.:.:.:.	0/0:2,0:2:6:0,6,60	1/1:0,1:1:3:31,3,0	./.:.:.:.:.	./.:.:.:.:.	1/1:0,1:1:3:31,3,0	./.:.:.:.:.	./.:.:.:.:.	./.:.:.:.:.	./.:.:.:.:.	0/0:2,0:2:6:0,6,59	0/0:1,0:1:3:0,3,30	./.:.:.:.:.	0/0:2,0:2:6:0,6,60	0/0:1,0:1:3:0,3,31	0/0:2,0:2:6:0,6,59	0/0:2,0:2:6:0,6,61	0/0:1,0:1:3:0,3,30	./.:.:.:.:.	0/0:1,0:1:3:0,3,29	1/1:1,1:2:3:24,3,0	./.:.:.:.:.	1/1:0,3:3:9:97,9,0	./.:.:.:.:.	./.:.:.:.:.	0/0:1,0:1:3:0,3,28	1/1:0,1:1:3:31,3,0	0/0:2,0:2:3:0,3,45	0/0:1,0:1:3:0,3,31	0/0:1,0:1:3:0,3,31	0/0:1,0:1:3:0,3,32	./.:.:.:.:.	0/0:1,0:1:3:0,3,32	0/0:1,0:1:3:0,3,31	./.:.:.:.:.	0/0:1,0:1:3:0,3,22	./.:.:.:.:.	0/0:2,0:2:6:0,6,64	./.:.:.:.:.	0/0:1,0:1:3:0,3,30	./.:.:.:.:.	0/0:2,0:2:6:0,6,61	0/0:1,0:1:3:0,3,30	./.:.:.:.:.	0/0:1,0:1:3:0,3,23	./.:.:.:.:.	./.:.:.:.:.	0/0:1,0:1:3:0,3,31	./.:.:.:.:.	./.:.:.:.:.	0/0:2,0:2:6:0,6,63	./.:.:1:.:.	0/0:1,0:1:3:0,3,30	./.:.:.:.:.	./.:.:.:.:.	0/0:3,0:3:9:0,9,91	./.:.:.:.:.	./.:.:.:.:.	0/0:2,0:2:6:0,6,59	./.:.:.:.:.	0/0:4,0:4:12:0,12,123	./.:.:.:.:.	0/0:1,0:1:3:0,3,30	0/0:1,0:1:3:0,3,30	0/0:1,0:1:3:0,3,30	./.:.:.:.:.	./.:.:.:.:.	0/0:2,0:2:6:0,6,62	0/0:1,0:1:3:0,3,30	./.:.:.:.:.	0/0:3,0:3:6:0,6,59	./.:.:.:.:.	./.:.:.:.:.	0/0:1,0:1:3:0,3,29	./.:.:.:.:.	./.:.:.:.:.	./.:.:.:.:.	0/0:2,0:2:3:0,3,45	./.:.:.:.:.	./.:.:.:.:.	0/0:6,0:6:12:0,12,150	0/0:1,0:1:3:0,3,30	./.:.:.:.:.	./.:.:.:.:.	0/0:8,0:8:24:0,24,264
chr2	32971359	.	G	A	1401.13	.	AC=16;AF=0.062;AN=258;BaseQRankSum=4.513;DP=872;Dels=0.00;FS=14.401;HaplotypeScore=0.0231;InbreedingCoeff=0.4417;MLEAC=15;MLEAF=0.058;MQ=59.54;MQ0=0;MQRankSum=-0.978;QD=22.97;ReadPosRankSum=-0.870	GT:AD:DP:GQ:PL	0/0:60,0:60:99:0,180,1815	0/0:22,0:22:66:0,66,652	0/0:10,0:10:30:0,30,296	0/0:35,0:35:99:0,105,1024	0/0:7,0:7:21:0,21,211	0/0:8,0:8:21:0,21,219	0/0:16,0:16:42:0,42,444	0/0:4,0:4:12:0,12,123	0/0:5,0:5:15:0,15,154	0/0:13,0:13:39:0,39,389	0/0:1,0:1:3:0,3,32	1/1:0,13:13:39:390,39,0	0/0:10,0:10:27:0,27,285	0/0:1,0:1:3:0,3,32	0/0:11,0:11:33:0,33,331	0/0:18,0:18:54:0,54,534	0/0:17,0:17:51:0,51,498	0/0:1,0:1:3:0,3,32	0/0:5,0:5:12:0,12,132	0/0:13,0:13:39:0,39,379	0/0:7,0:7:21:0,21,218	0/0:8,0:8:24:0,24,237	0/0:9,0:9:27:0,27,271	1/1:0,10:10:27:285,27,0	0/0:8,0:8:24:0,24,252	0/0:14,0:14:42:0,42,424	0/0:7,0:7:18:0,18,193	0/0:4,0:4:12:0,12,126	0/0:3,0:3:9:0,9,97	0/0:14,1:15:10:0,10,369	0/0:5,0:5:15:0,15,148	0/0:6,0:6:18:0,18,187	0/0:25,0:25:75:0,75,741	0/0:3,0:3:9:0,9,94	0/0:14,0:14:39:0,39,396	0/0:6,0:6:18:0,18,185	0/0:11,0:11:33:0,33,334	0/0:8,0:8:24:0,24,241	0/0:15,0:15:42:0,42,410	0/0:3,0:3:9:0,9,93	0/0:7,0:7:21:0,21,227	0/0:4,0:4:12:0,12,116	0/0:11,0:11:33:0,33,322	0/0:18,0:18:54:0,54,541	0/0:13,0:13:39:0,39,391	0/0:8,0:8:24:0,24,244	0/0:6,0:6:18:0,18,178	0/0:5,0:5:15:0,15,145	./.:.:.:.:.	0/0:9,0:9:21:0,21,243	0/0:1,0:1:3:0,3,30	0/0:3,0:3:9:0,9,89	0/0:4,0:4:12:0,12,118	0/0:2,0:2:6:0,6,58	0/1:3,3:6:69:74,0,69	0/0:7,0:7:21:0,21,216	0/0:5,0:5:15:0,15,146	0/0:4,0:4:12:0,12,120	0/0:2,0:2:6:0,6,63	1/1:0,5:5:15:153,15,0	0/0:3,0:3:9:0,9,89	0/0:2,0:2:6:0,6,59	0/0:6,0:6:18:0,18,182	0/0:2,0:2:6:0,6,57	0/0:6,0:6:18:0,18,173	0/0:7,0:7:21:0,21,207	0/0:4,0:4:9:0,9,104	0/0:9,0:9:21:0,21,241	./.:.:.:.:.	0/0:1,0:1:3:0,3,31	0/0:1,0:1:3:0,3,29	0/0:1,0:1:3:0,3,33	0/0:3,0:3:9:0,9,91	0/0:4,0:4:12:0,12,119	0/0:4,0:4:12:0,12,115	0/0:4,0:4:9:0,9,104	1/1:0,2:2:6:61,6,0	0/1:2,1:3:23:23,0,50	./.:.:.:.:.	./.:.:.:.:.	0/0:2,0:2:6:0,6,61	./.:.:.:.:.	0/0:3,0:3:9:0,9,90	0/0:4,0:4:12:0,12,120	0/0:4,0:4:12:0,12,116	0/0:9,0:9:27:0,27,275	0/0:3,0:3:9:0,9,89	0/0:1,0:1:3:0,3,30	0/0:4,0:4:12:0,12,121	0/0:6,0:6:18:0,18,185	0/0:4,0:4:9:0,9,104	0/0:1,0:1:3:0,3,31	0/0:3,0:3:9:0,9,89	0/0:1,0:1:3:0,3,30	0/0:2,0:2:6:0,6,62	0/0:7,0:7:21:0,21,202	0/0:7,0:7:21:0,21,212	0/0:1,0:1:3:0,3,31	0/0:2,0:2:6:0,6,57	0/0:1,0:1:3:0,3,30	0/0:5,0:5:15:0,15,153	0/0:3,0:3:9:0,9,89	0/0:2,0:2:6:0,6,63	./.:.:.:.:.	0/0:1,0:1:3:0,3,31	0/0:2,0:2:6:0,6,60	0/0:7,0:7:21:0,21,218	0/0:10,0:10:30:0,30,301	0/0:4,0:4:12:0,12,122	0/0:5,0:5:15:0,15,143	0/0:5,0:5:15:0,15,153	0/0:4,0:4:12:0,12,126	0/0:6,0:6:18:0,18,180	0/0:3,0:3:9:0,9,87	0/0:3,0:3:9:0,9,87	0/0:3,0:3:9:0,9,94	0/0:4,0:4:9:0,9,105	0/0:3,0:3:9:0,9,87	0/0:3,0:3:9:0,9,88	0/0:4,0:4:12:0,12,116	1/1:0,5:5:12:138,12,0	1/1:0,7:7:18:202,18,0	0/0:5,0:5:12:0,12,133	0/0:5,0:5:15:0,15,150	0/0:6,0:6:18:0,18,178	0/0:5,0:5:15:0,15,145	0/0:2,0:2:6:0,6,63	1/1:0,10:10:30:314,30,0	0/0:1,0:1:3:0,3,32	0/0:10,0:10:15:0,15,223	./.:.:.:.:.	0/0:2,0:2:3:0,3,30	./.:.:.:.:.	0/0:7,0:7:15:0,15,178	0/0:2,0:2:6:0,6,60	0/0:4,0:4:6:0,6,89	0/0:26,0:26:78:0,78,849
chr2	32972146	.	G	T	3285.08	.	AC=43;AF=0.167;AN=258;BaseQRankSum=-5.036;DP=914;Dels=0.00;FS=0.000;HaplotypeScore=0.1524;InbreedingCoeff=0.7223;MLEAC=40;MLEAF=0.155;MQ=59.18;MQ0=1;MQRankSum=0.686;QD=25.47;ReadPosRankSum=-1.864	GT:AD:DP:GQ:PL	0/0:48,0:48:99:0,144,1563	0/0:21,0:21:60:0,60,643	0/0:18,0:18:54:0,54,582	0/0:31,0:31:93:0,93,985	0/0:13,0:13:36:0,36,387	0/0:9,0:9:24:0,24,269	0/0:12,0:12:30:0,30,333	0/0:2,0:2:6:0,6,65	0/1:5,1:6:14:14,0,142	0/0:12,0:12:36:0,36,379	0/0:3,0:3:9:0,9,99	0/0:13,0:13:39:0,39,417	0/0:14,0:14:42:0,42,448	./.:.:.:.:.	0/0:16,0:16:45:0,45,499	0/0:13,0:13:39:0,39,415	0/0:21,0:21:51:0,51,577	0/0:4,0:4:12:0,12,130	0/0:4,1:5:12:0,12,124	1/1:0,3:3:9:89,9,0	0/0:2,0:2:6:0,6,61	0/0:17,0:17:45:0,45,508	1/1:0,10:10:30:307,30,0	0/0:19,0:19:57:0,57,607	0/0:2,0:2:6:0,6,63	0/0:17,0:17:48:0,48,523	0/0:11,0:11:33:0,33,341	0/0:4,0:4:12:0,12,135	0/0:7,0:7:21:0,21,232	0/0:11,0:11:33:0,33,347	0/0:3,0:3:9:0,9,97	0/0:3,0:3:9:0,9,95	0/0:8,0:8:24:0,24,247	0/0:7,0:7:21:0,21,232	0/0:11,0:11:33:0,33,364	0/0:5,0:5:15:0,15,157	0/0:21,0:21:60:0,60,643	0/0:11,0:11:33:0,33,341	0/0:13,0:13:39:0,39,398	0/0:7,0:7:21:0,21,236	0/0:4,0:4:12:0,12,127	0/0:12,0:12:36:0,36,367	0/0:20,0:20:57:0,57,613	1/1:0,17:17:48:503,48,0	1/1:0,16:16:45:471,45,0	0/0:15,0:15:45:0,45,461	0/0:10,0:10:27:0,27,290	./.:.:.:.:.	0/0:2,0:2:3:0,3,45	0/0:3,0:3:9:0,9,96	0/0:3,0:3:9:0,9,95	0/0:2,0:2:6:0,6,65	0/0:3,0:3:9:0,9,94	0/0:3,0:3:9:0,9,88	0/0:4,0:4:12:0,12,130	0/0:2,0:2:6:0,6,63	1/1:0,5:5:15:160,15,0	1/1:0,3:3:9:95,9,0	0/0:2,0:2:6:0,6,65	0/0:4,0:4:12:0,12,122	0/0:8,0:8:21:0,21,243	0/0:6,0:6:18:0,18,194	0/0:8,0:8:24:0,24,260	0/0:4,0:4:12:0,12,126	0/0:5,0:5:15:0,15,159	0/0:2,0:2:6:0,6,65	./.:.:.:.:.	0/0:10,0:10:30:0,30,316	0/0:2,0:2:6:0,6,63	0/0:3,0:3:9:0,9,96	0/0:1,0:1:3:0,3,33	0/0:4,0:4:12:0,12,132	1/1:0,5:5:15:155,15,0	1/1:0,9:9:27:274,27,0	1/1:0,6:6:18:183,18,0	1/1:0,4:4:12:127,12,0	0/0:1,0:1:3:0,3,32	0/0:3,0:3:9:0,9,100	1/1:0,1:1:3:29,3,0	0/0:6,0:6:15:0,15,177	./.:.:.:.:.	./.:.:.:.:.	0/0:5,0:5:15:0,15,160	0/0:5,0:5:15:0,15,165	0/0:2,0:2:6:0,6,69	0/0:3,0:3:9:0,9,100	0/0:1,0:1:3:0,3,35	0/0:5,0:6:15:0,15,159	0/0:2,0:2:6:0,6,65	0/0:4,0:4:12:0,12,129	0/0:2,0:2:6:0,6,65	0/0:5,0:5:15:0,15,161	0/0:3,0:3:9:0,9,96	0/0:1,0:1:3:0,3,34	0/0:3,0:3:9:0,9,92	0/0:4,0:4:12:0,12,125	0/0:5,0:5:15:0,15,160	./.:.:.:.:.	0/0:4,0:4:9:0,9,108	0/0:1,0:1:3:0,3,31	0/0:1,0:1:3:0,3,32	0/0:3,0:3:9:0,9,94	0/0:3,0:3:9:0,9,92	1/1:0,5:5:15:152,15,0	1/1:0,3:3:9:97,9,0	1/1:0,7:7:21:210,21,0	0/0:5,0:5:15:0,15,161	1/1:0,5:5:15:147,15,0	0/0:4,0:4:12:0,12,131	./.:.:.:.:.	0/0:7,0:7:18:0,18,199	0/0:4,0:4:12:0,12,133	0/0:6,0:6:18:0,18,190	0/0:8,0:8:24:0,24,248	0/0:6,0:6:18:0,18,187	0/0:8,0:8:24:0,24,249	0/0:5,0:5:15:0,15,159	0/0:6,0:6:18:0,18,197	1/1:0,2:2:6:58,6,0	0/0:4,0:4:12:0,12,130	0/0:8,0:8:24:0,24,252	0/0:2,0:2:6:0,6,65	0/0:4,0:4:12:0,12,130	1/1:0,3:3:9:89,9,0	1/1:0,6:6:18:181,18,0	1/1:0,2:2:6:60,6,0	1/1:0,6:6:18:182,18,0	0/0:2,0:2:6:0,6,69	1/1:0,5:5:15:151,15,0	0/0:2,0:2:3:0,3,45	0/0:2,2:4:3:0,3,45	0/0:3,0:3:9:0,9,97	0/0:5,0:5:9:0,9,122	0/0:8,0:8:18:0,18,217	./.:.:.:.:.	0/0:7,0:7:15:0,15,185	0/0:28,0:28:84:0,84,952
chr2	32972258	.	C	T	2253.72	.	AC=32;AF=0.124;AN=258;BaseQRankSum=-6.706;DP=962;Dels=0.00;FS=3.652;HaplotypeScore=0.0527;InbreedingCoeff=0.6484;MLEAC=26;MLEAF=0.101;MQ=59.07;MQ0=0;MQRankSum=0.147;QD=25.61;ReadPosRankSum=0.772	GT:AD:DP:GQ:PL	0/0:58,0:58:99:0,174,1830	0/0:15,0:15:45:0,45,473	0/0:20,0:20:60:0,60,631	0/0:40,0:40:99:0,117,1240	1/1:0,15:15:45:446,45,0	0/0:15,0:15:45:0,45,467	0/0:12,0:12:36:0,36,367	0/0:3,0:3:9:0,9,95	0/0:3,0:3:9:0,9,98	0/0:16,0:16:48:0,48,496	0/0:3,0:3:9:0,9,99	0/0:19,0:19:57:0,57,591	1/1:0,16:16:48:474,48,0	./.:.:.:.:.	0/0:18,0:18:54:0,54,568	0/0:19,0:19:57:0,57,602	0/0:19,0:19:51:0,51,560	0/0:2,0:2:6:0,6,67	0/0:9,0:9:27:0,27,284	0/0:5,0:5:15:0,15,159	0/0:1,0:1:3:0,3,31	0/0:7,0:7:21:0,21,227	0/0:14,0:14:42:0,42,434	0/0:18,0:18:51:0,51,545	0/0:1,0:1:3:0,3,32	0/0:19,0:19:57:0,57,599	0/0:11,0:11:33:0,33,336	0/0:5,0:5:15:0,15,160	1/1:0,2:2:6:66,6,0	1/1:0,17:17:48:493,48,0	1/1:0,4:4:12:115,12,0	1/1:0,1:1:3:31,3,0	0/0:12,0:12:36:0,36,379	./.:.:.:.:.	0/0:19,0:19:51:0,51,553	0/0:3,0:3:9:0,9,98	0/0:19,0:19:57:0,57,606	0/0:6,0:6:18:0,18,177	0/0:13,0:13:39:0,39,410	0/0:2,0:2:6:0,6,64	0/0:4,0:4:12:0,12,134	0/0:15,0:15:45:0,45,476	0/0:11,0:11:33:0,33,343	0/0:22,0:22:66:0,66,682	0/0:17,0:17:45:0,45,477	0/0:20,0:20:60:0,60,623	0/0:9,0:9:27:0,27,279	0/0:5,0:5:12:0,12,118	./.:.:.:.:.	1/1:0,4:4:12:118,12,0	0/0:1,0:1:3:0,3,32	0/0:6,0:6:18:0,18,186	0/0:3,0:3:9:0,9,92	0/0:2,0:2:6:0,6,63	0/0:8,0:8:24:0,24,252	1/1:0,1:1:3:30,3,0	0/0:5,0:5:15:0,15,162	0/0:13,0:13:39:0,39,410	./.:.:.:.:.	0/0:9,0:9:27:0,27,284	1/1:0,4:4:12:117,12,0	0/0:7,0:7:18:0,18,200	0/0:14,0:14:39:0,39,430	1/1:0,4:4:12:117,12,0	0/0:8,0:8:24:0,24,248	0/0:7,0:7:21:0,21,218	0/0:2,0:2:6:0,6,60	0/0:8,0:8:24:0,24,249	0/0:1,0:1:3:0,3,32	./.:.:.:.:.	0/0:1,0:1:3:0,3,30	./.:.:.:.:.	0/0:4,0:4:12:0,12,128	0/0:9,0:9:27:0,27,284	0/0:6,0:6:15:0,15,172	0/0:3,0:3:9:0,9,93	0/0:3,0:3:9:0,9,94	0/0:5,0:5:15:0,15,157	0/0:2,0:2:6:0,6,64	0/0:7,0:7:21:0,21,222	./.:.:.:.:.	0/0:1,1:2:3:0,3,32	0/0:3,0:3:9:0,9,95	0/0:5,0:5:12:0,12,138	0/0:5,0:5:15:0,15,154	0/0:3,0:3:9:0,9,98	0/0:6,0:6:18:0,18,187	0/0:1,0:2:3:0,3,32	0/0:2,0:2:6:0,6,51	0/0:4,0:4:12:0,12,130	0/0:2,0:2:6:0,6,63	0/0:3,0:3:9:0,9,95	1/1:0,2:2:6:63,6,0	0/0:1,0:1:3:0,3,32	0/0:1,0:1:3:0,3,31	0/0:2,0:2:6:0,6,67	0/0:2,0:2:6:0,6,57	0/0:2,0:2:6:0,6,63	1/1:0,3:3:9:91,9,0	0/0:6,0:6:18:0,18,191	0/0:4,0:4:12:0,12,130	1/1:0,1:1:3:29,3,0	1/1:0,5:5:15:147,15,0	0/0:2,0:2:6:0,6,53	0/0:3,0:3:9:0,9,95	0/0:5,0:5:15:0,15,158	./.:.:.:.:.	0/0:5,0:5:15:0,15,155	0/0:6,0:6:18:0,18,198	0/0:2,0:2:6:0,6,61	0/0:3,0:3:9:0,9,93	0/0:6,0:6:18:0,18,200	0/0:5,0:5:15:0,15,158	1/1:0,5:5:15:151,15,0	0/0:4,0:4:12:0,12,126	0/0:5,0:5:15:0,15,153	1/1:0,4:4:12:117,12,0	0/0:4,0:4:12:0,12,122	0/0:4,0:4:12:0,12,122	0/0:5,0:5:15:0,15,153	0/0:7,0:7:21:0,21,220	0/0:3,0:3:9:0,9,97	0/0:7,0:7:21:0,21,217	0/0:4,0:4:12:0,12,126	0/0:6,0:6:18:0,18,186	0/0:3,0:3:9:0,9,97	0/0:5,0:5:15:0,15,153	0/0:6,0:6:18:0,18,186	0/0:2,0:2:6:0,6,65	0/0:2,0:2:3:0,3,45	0/0:2,0:2:3:0,3,45	0/0:3,0:3:9:0,9,95	0/0:1,0:1:3:0,3,31	0/0:3,0:3:6:0,6,75	0/0:4,0:4:6:0,6,89	0/0:4,0:4:6:0,6,89	0/0:35,0:35:99:0,105,1157
chr2	32972624	.	C	T	1994.81	.	AC=15;AF=0.058;AN=260;BaseQRankSum=-2.311;DP=1043;Dels=0.00;FS=4.752;HaplotypeScore=0.0735;InbreedingCoeff=0.4365;MLEAC=12;MLEAF=0.046;MQ=53.96;MQ0=33;MQRankSum=0.418;QD=23.20;ReadPosRankSum=-0.089	GT:AD:DP:GQ:PL	0/0:56,0:56:99:0,156,1690	0/0:20,0:20:51:0,51,541	0/0:27,0:27:78:0,78,835	0/0:49,0:49:99:0,144,1497	0/0:17,0:17:33:0,33,377	0/0:17,0:17:45:0,45,474	0/0:14,0:14:42:0,42,440	0/0:2,0:2:6:0,6,67	0/0:1,0:1:3:0,3,35	0/0:25,0:25:69:0,69,739	./.:.:.:.:.	1/1:0,24:24:69:719,69,0	0/0:14,0:14:42:0,42,451	0/0:1,0:1:3:0,3,32	0/0:20,0:20:54:0,54,576	0/0:23,0:23:60:0,60,652	0/0:18,0:18:45:0,45,477	0/0:1,0:1:3:0,3,33	0/0:7,0:7:18:0,18,204	0/0:3,0:3:9:0,9,91	0/0:2,0:2:6:0,6,69	0/0:14,0:14:36:0,36,386	0/0:29,0:29:78:0,78,842	1/1:0,29:29:78:773,78,0	0/0:1,0:1:3:0,3,35	0/0:16,0:16:48:0,48,509	0/0:17,0:17:51:0,51,550	0/0:1,0:1:3:0,3,34	./.:.:.:.:.	0/0:19,0:19:57:0,57,594	0/0:2,0:2:6:0,6,65	0/0:4,0:4:9:0,9,97	0/0:20,0:20:51:0,51,558	0/0:2,0:2:6:0,6,69	0/0:21,0:21:63:0,63,658	0/0:7,0:7:18:0,18,190	0/0:15,0:15:39:0,39,431	0/1:8,1:9:7:7,0,204	0/0:7,0:7:21:0,21,220	0/0:3,0:3:9:0,9,100	0/0:2,0:2:6:0,6,67	0/0:11,0:11:30:0,30,327	0/0:19,0:19:48:0,48,497	0/0:21,0:21:51:0,51,588	0/0:15,0:15:42:0,42,450	0/0:19,0:19:42:0,42,514	0/0:12,0:12:30:0,30,341	0/0:1,0:1:3:0,3,32	0/0:4,0:4:6:0,6,76	0/0:3,0:3:9:0,9,93	0/0:3,0:3:9:0,9,98	0/0:4,0:4:9:0,9,95	0/0:2,0:2:6:0,6,63	0/0:5,0:5:15:0,15,162	0/0:1,0:1:3:0,3,31	0/0:2,0:2:6:0,6,65	0/0:3,0:3:9:0,9,97	0/0:10,0:10:27:0,27,284	./.:.:.:.:.	1/1:0,5:5:15:148,15,0	0/0:2,0:2:6:0,6,65	0/0:5,0:5:12:0,12,130	0/0:9,0:9:24:0,24,252	0/0:7,0:7:21:0,21,219	0/0:6,0:6:18:0,18,189	0/0:7,0:7:18:0,18,190	0/0:2,0:2:6:0,6,66	0/0:9,0:9:27:0,27,282	0/0:2,0:2:6:0,6,65	0/0:2,0:2:6:0,6,63	0/0:1,0:1:3:0,3,32	0/0:2,0:2:6:0,6,63	0/0:1,0:1:3:0,3,32	0/0:9,0:9:27:0,27,281	0/0:4,0:4:12:0,12,122	0/0:5,0:5:12:0,12,128	1/1:0,1:1:3:32,3,0	0/0:7,0:7:18:0,18,205	0/0:4,0:4:12:0,12,129	0/0:8,0:8:18:0,18,188	0/0:4,0:4:12:0,12,126	./.:.:.:.:.	0/0:6,0:6:15:0,15,166	0/0:6,0:6:18:0,18,193	0/0:5,0:5:15:0,15,154	0/0:3,0:3:9:0,9,91	0/0:4,0:4:12:0,12,126	0/0:4,0:5:9:0,9,100	0/0:2,0:2:6:0,6,65	0/0:5,0:5:15:0,15,162	0/0:2,0:2:6:0,6,63	0/0:4,0:4:9:0,9,96	0/0:8,0:8:21:0,21,226	0/0:2,0:2:6:0,6,61	0/0:2,0:2:6:0,6,64	0/0:2,0:2:6:0,6,63	0/0:3,0:3:9:0,9,97	0/0:6,0:6:18:0,18,200	0/0:4,0:4:12:0,12,123	0/0:5,0:5:12:0,12,123	0/0:4,0:4:9:0,9,97	0/0:3,0:3:9:0,9,93	0/0:3,0:3:9:0,9,98	0/0:2,0:2:6:0,6,61	0/0:2,0:2:6:0,6,64	0/0:3,0:3:9:0,9,93	0/0:3,0:3:9:0,9,101	0/0:4,0:4:12:0,12,126	./.:.:.:.:.	0/0:5,0:5:15:0,15,155	0/0:4,0:4:9:0,9,91	./.:.:.:.:.	0/0:5,0:5:15:0,15,158	0/0:4,0:4:12:0,12,123	0/0:2,0:2:6:0,6,65	0/0:8,0:8:24:0,24,245	0/0:4,0:4:9:0,9,97	0/0:4,0:4:12:0,12,129	0/0:2,0:2:6:0,6,63	0/0:7,0:7:21:0,21,224	1/1:0,9:9:27:279,27,0	1/1:0,5:5:15:160,15,0	0/0:5,0:5:9:0,9,106	0/0:3,0:3:6:0,6,76	0/0:5,0:5:15:0,15,158	0/0:3,0:3:9:0,9,94	0/0:7,0:7:18:0,18,191	1/1:0,4:4:12:126,12,0	0/0:7,0:7:21:0,21,225	0/0:2,0:2:3:0,3,45	0/0:6,0:6:9:0,9,109	0/0:2,0:2:3:0,3,45	0/0:5,0:5:9:0,9,121	./.:.:.:.:.	0/0:6,0:6:9:0,9,134	0/0:3,0:3:6:0,6,73	0/0:30,0:30:75:0,75,849
chr2	32980742	.	G	A	2427.69	.	AC=27;AF=0.112;AN=242;BaseQRankSum=0.382;DP=672;Dels=0.00;FS=5.938;HaplotypeScore=0.1673;InbreedingCoeff=0.4413;MLEAC=24;MLEAF=0.099;MQ=59.59;MQ0=0;MQRankSum=-0.479;QD=25.55;ReadPosRankSum=0.146	GT:AD:DP:GQ:PL	1/1:0,40:40:99:1262,120,0	0/0:14,0:14:42:0,42,431	0/0:10,0:10:30:0,30,306	0/0:32,0:32:96:0,96,996	0/0:8,0:8:24:0,24,250	0/0:2,0:2:6:0,6,63	0/0:11,0:11:33:0,33,343	0/0:4,0:4:12:0,12,136	0/0:3,0:3:9:0,9,98	1/1:0,14:14:42:420,42,0	0/1:1,1:2:26:26,0,28	0/0:12,0:12:33:0,33,360	0/0:8,0:8:21:0,21,238	./.:.:.:.:.	0/0:18,0:18:51:0,51,530	0/0:4,0:4:12:0,12,122	0/0:9,0:9:27:0,27,287	1/1:0,1:1:3:32,3,0	0/0:2,0:2:6:0,6,65	0/0:1,0:1:3:0,3,29	0/0:1,0:1:3:0,3,32	./.:.:.:.:.	0/0:12,0:12:36:0,36,388	0/0:19,0:19:57:0,57,588	./.:.:.:.:.	0/0:12,0:12:36:0,36,381	0/0:15,0:15:42:0,42,448	1/1:0,1:1:3:32,3,0	./.:.:.:.:.	0/0:5,0:5:15:0,15,158	./.:.:.:.:.	./.:.:.:.:.	0/1:5,1:6:14:14,0,138	0/0:1,0:1:3:0,3,32	0/0:10,0:10:30:0,30,312	0/0:1,0:1:3:0,3,31	0/0:14,0:14:42:0,42,432	1/1:0,5:5:15:153,15,0	1/1:0,5:5:15:153,15,0	./.:.:.:.:.	0/0:1,0:1:3:0,3,33	0/0:11,0:11:33:0,33,347	0/0:9,0:9:27:0,27,272	0/0:10,0:10:30:0,30,313	0/0:16,0:16:45:0,45,475	0/0:4,0:4:12:0,12,124	0/0:17,0:17:51:0,51,520	0/0:1,0:1:3:0,3,32	./.:.:.:.:.	0/0:6,0:6:18:0,18,182	0/0:2,0:2:6:0,6,53	0/0:2,0:2:6:0,6,66	1/1:0,3:3:9:95,9,0	0/0:3,0:3:9:0,9,96	0/0:2,0:2:6:0,6,61	./.:.:.:.:.	0/0:2,0:2:6:0,6,59	0/0:1,0:1:3:0,3,32	0/0:1,0:1:3:0,3,31	0/0:1,0:1:3:0,3,34	0/0:1,0:1:3:0,3,32	0/0:1,0:1:3:0,3,32	0/0:2,0:2:6:0,6,59	0/0:6,0:6:18:0,18,185	0/0:5,0:6:15:0,15,158	0/0:4,0:4:12:0,12,122	0/0:4,0:4:12:0,12,119	1/1:0,3:3:9:96,9,0	1/1:0,1:1:3:32,3,0	./.:.:.:.:.	./.:.:.:.:.	0/0:2,0:2:6:0,6,62	0/0:3,0:3:9:0,9,92	0/0:3,0:3:9:0,9,93	0/0:5,0:5:15:0,15,148	0/0:3,0:3:9:0,9,92	0/0:3,0:3:9:0,9,91	0/0:1,0:1:3:0,3,31	0/0:2,0:2:6:0,6,61	0/0:10,0:10:21:0,21,260	0/0:1,0:1:3:0,3,31	0/0:1,0:1:3:0,3,30	0/0:3,0:3:9:0,9,102	0/0:8,0:8:24:0,24,246	0/0:6,0:6:18:0,18,187	0/0:2,0:2:6:0,6,65	0/0:2,0:2:6:0,6,61	0/0:3,0:3:9:0,9,98	0/0:5,0:5:15:0,15,153	0/0:2,0:2:6:0,6,66	./.:.:.:.:.	0/0:4,0:4:12:0,12,128	0/0:4,0:4:12:0,12,122	0/0:4,0:4:12:0,12,123	./.:.:.:.:.	0/0:2,0:2:6:0,6,63	0/0:1,0:1:3:0,3,35	0/0:2,0:2:6:0,6,60	0/0:1,0:1:3:0,3,32	0/0:2,0:2:6:0,6,59	./.:.:.:.:.	0/0:1,0:1:3:0,3,31	0/0:3,0:3:9:0,9,92	0/0:2,0:2:6:0,6,63	0/0:3,0:3:9:0,9,95	0/0:9,0:9:27:0,27,267	0/0:1,0:1:3:0,3,34	0/0:5,0:5:15:0,15,140	1/1:0,4:4:12:126,12,0	0/0:1,0:1:3:0,3,33	0/0:7,0:7:21:0,21,217	1/1:0,4:4:12:130,12,0	0/0:9,0:9:21:0,21,247	0/0:4,0:4:12:0,12,120	1/1:0,4:4:12:128,12,0	0/0:8,0:8:21:0,21,234	0/0:2,0:2:6:0,6,64	./.:.:.:.:.	0/1:1,1:2:26:26,0,26	0/0:2,0:2:6:0,6,65	0/0:3,0:3:9:0,9,92	0/0:3,0:3:9:0,9,96	0/0:7,0:7:21:0,21,220	0/0:5,0:5:15:0,15,155	0/0:4,0:4:12:0,12,126	0/0:3,0:3:9:0,9,95	0/0:4,0:4:12:0,12,126	0/0:4,0:4:12:0,12,124	./.:.:.:.:.	0/0:4,0:4:9:0,9,109	0/0:2,0:2:3:0,3,45	0/0:4,0:4:9:0,9,109	0/0:5,0:5:9:0,9,121	0/0:1,0:1:3:0,3,32	0/0:2,0:2:3:0,3,45	0/0:2,0:2:3:0,3,45	0/0:41,0:41:99:0,123,1388
chr2	32981066	.	T	C	2710.31	.	AC=26;AF=0.098;AN=264;BaseQRankSum=1.126;DP=1072;Dels=0.00;FS=0.796;HaplotypeScore=0.1502;InbreedingCoeff=0.5466;MLEAC=22;MLEAF=0.083;MQ=59.56;MQ0=0;MQRankSum=0.401;QD=25.10;ReadPosRankSum=-0.988	GT:AD:DP:GQ:PL	0/0:65,0:65:99:0,196,2112	0/0:20,0:20:60:0,60,631	0/0:16,0:16:45:0,45,477	0/0:43,0:43:99:0,129,1295	0/0:14,0:14:39:0,39,419	0/0:12,0:12:36:0,36,367	0/0:16,0:16:45:0,45,472	1/1:0,6:6:18:192,18,0	1/1:0,4:4:12:136,12,0	0/0:11,0:11:33:0,33,336	0/1:4,1:5:20:20,0,115	0/0:19,0:19:57:0,57,582	0/0:10,0:10:24:0,24,274	./.:.:.:.:.	1/1:0,23:23:66:694,66,0	1/1:0,29:29:78:857,78,0	0/0:19,0:19:54:0,54,559	0/0:7,0:7:21:0,21,214	0/0:6,0:6:18:0,18,186	0/0:2,0:2:6:0,6,59	0/0:3,0:3:9:0,9,92	0/0:11,0:11:33:0,33,338	0/0:18,0:18:51:0,51,544	0/0:20,0:20:54:0,54,588	0/0:4,0:4:12:0,12,128	0/0:23,0:23:69:0,69,698	0/0:15,0:15:39:0,39,423	0/0:4,0:4:12:0,12,128	0/0:3,0:3:9:0,9,98	0/0:23,1:24:31:0,31,620	0/0:5,0:5:15:0,15,162	0/0:3,0:3:9:0,9,97	0/0:14,0:14:42:0,42,430	0/0:1,0:1:3:0,3,31	0/0:12,0:12:36:0,36,365	0/0:6,0:6:18:0,18,185	0/0:21,0:21:60:0,60,641	0/0:19,0:19:48:0,48,514	0/0:12,0:12:36:0,36,368	0/0:3,0:3:9:0,9,95	1/1:0,2:2:6:68,6,0	1/1:0,18:18:45:499,45,0	0/0:16,0:16:48:0,48,495	0/0:32,0:32:93:0,93,973	0/0:22,0:22:63:0,63,675	0/0:13,0:13:33:0,33,375	0/0:14,0:14:42:0,42,434	./.:.:.:.:.	1/1:0,5:5:15:159,15,0	0/0:1,0:1:3:0,3,31	0/0:1,0:1:3:0,3,29	1/1:0,1:1:3:31,3,0	0/0:6,0:6:18:0,18,186	0/0:2,0:2:6:0,6,61	0/0:8,0:8:24:0,24,243	0/0:2,0:2:6:0,6,66	0/0:1,0:1:3:0,3,33	0/0:6,0:6:18:0,18,184	1/1:0,1:1:3:30,3,0	0/0:5,0:5:15:0,15,157	0/0:1,0:1:3:0,3,30	1/1:0,6:6:18:189,18,0	0/0:12,0:12:36:0,36,360	0/0:6,0:6:18:0,18,184	0/0:7,0:7:21:0,21,214	1/1:0,1:1:3:31,3,0	0/0:5,0:5:15:0,15,157	0/0:6,0:6:18:0,18,182	0/0:3,0:3:9:0,9,87	0/0:6,0:6:18:0,18,184	0/0:1,0:1:3:0,3,31	0/0:2,0:2:6:0,6,61	0/0:2,0:2:6:0,6,55	0/0:2,0:2:6:0,6,63	0/0:6,0:6:18:0,18,184	0/0:2,0:2:6:0,6,64	0/0:5,0:5:15:0,15,154	0/0:3,0:3:9:0,9,93	0/0:2,0:2:6:0,6,63	0/0:12,0:12:27:0,27,318	0/0:3,0:3:9:0,9,93	0/0:1,0:1:3:0,3,31	0/0:2,0:2:6:0,6,65	0/0:5,0:5:15:0,15,148	0/0:3,0:3:9:0,9,92	0/0:4,0:4:12:0,12,126	./.:.:.:.:.	0/0:2,0:2:6:0,6,64	0/0:2,0:2:6:0,6,61	0/1:3,1:4:20:20,0,79	0/0:1,0:1:3:0,3,32	0/0:4,0:4:12:0,12,126	0/0:4,0:4:12:0,12,120	0/0:2,0:2:6:0,6,65	0/0:2,0:2:6:0,6,65	0/0:8,0:8:24:0,24,251	0/0:2,0:2:6:0,6,66	0/0:1,0:1:3:0,3,31	0/0:5,0:5:15:0,15,149	./.:.:.:.:.	0/0:7,0:7:21:0,21,228	0/0:1,0:1:3:0,3,32	0/0:4,0:4:12:0,12,125	0/0:2,0:2:6:0,6,57	0/0:8,0:8:24:0,24,248	0/0:9,0:9:18:0,18,227	0/0:3,0:3:9:0,9,97	0/0:7,0:7:21:0,21,213	0/0:4,0:4:12:0,12,124	0/0:7,0:7:21:0,21,207	0/0:9,0:9:27:0,27,275	0/0:4,0:4:12:0,12,124	0/0:8,0:8:24:0,24,241	0/0:4,0:4:12:0,12,122	0/0:7,0:7:18:0,18,200	1/1:0,3:3:9:94,9,0	0/0:2,0:2:6:0,6,59	0/0:2,0:2:6:0,6,59	./.:.:.:.:.	0/0:4,0:4:9:0,9,108	0/0:7,0:7:21:0,21,217	0/0:6,0:6:18:0,18,185	0/0:11,0:11:33:0,33,341	0/0:6,0:6:18:0,18,185	0/0:9,0:9:27:0,27,277	0/0:12,0:12:36:0,36,365	0/0:4,0:4:12:0,12,122	0/0:1,0:1:3:0,3,33	0/0:3,0:3:9:0,9,90	0/0:4,0:4:6:0,6,89	0/0:4,0:4:9:0,9,107	0/0:4,0:4:6:0,6,89	0/0:6,0:6:12:0,12,152	0/0:6,0:6:12:0,12,153	0/0:4,0:4:9:0,9,106	0/0:4,0:4:6:0,6,89	0/0:37,0:37:99:0,111,1255
chr2	32985970	.	T	C	61.91	.	AC=10;AF=0.060;AN=168;BaseQRankSum=-2.802;DP=440;Dels=0.00;FS=1.393;HaplotypeScore=0.1255;InbreedingCoeff=0.1542;MLEAC=6;MLEAF=0.036;MQ=43.29;MQ0=29;MQRankSum=-3.085;QD=2.00;ReadPosRankSum=-1.878	GT:AD:DP:GQ:PL	./.:.:.:.:.	0/0:11,3:14:33:0,33,352	0/0:8,2:10:21:0,21,232	1/1:0,2:2:3:29,3,0	./.:.:.:.:.	0/0:5,1:6:15:0,15,154	0/0:5,0:5:9:0,9,96	./.:.:.:.:.	./.:.:.:.:.	1/1:0,3:3:6:56,6,0	./.:.:.:.:.	0/0:14,3:17:42:0,42,440	./.:.:.:.:.	0/0:1,0:1:3:0,3,32	0/0:8,1:9:24:0,24,258	0/0:7,0:7:15:0,15,161	./.:.:.:.:.	./.:.:.:.:.	0/0:2,0:2:3:0,3,32	./.:.:.:.:.	0/0:3,0:3:9:0,9,94	./.:.:.:.:.	0/0:4,2:6:12:0,12,124	0/0:10,4:14:30:0,30,321	./.:.:.:.:.	0/0:7,2:9:21:0,21,219	1/1:0,3:3:3:29,3,0	./.:.:.:.:.	./.:.:.:.:.	./.:.:.:.:.	./.:.:.:.:.	0/0:1,0:1:3:0,3,31	0/0:2,2:4:6:0,6,59	0/0:1,0:1:3:0,3,33	0/1:8,7:15:5:5,0,209	./.:.:.:.:.	0/0:11,0:11:21:0,21,221	./.:.:.:.:.	./.:.:.:.:.	./.:.:.:.:.	./.:.:.:.:.	0/0:13,0:13:27:0,27,283	0/0:9,1:10:27:0,27,282	0/0:5,1:6:15:0,15,157	0/1:3,4:7:22:22,0,83	0/0:10,0:10:15:0,15,164	0/0:9,0:9:21:0,21,214	0/0:2,0:2:6:0,6,59	0/0:3,0:3:9:0,9,92	1/1:0,1:1:3:29,3,0	./.:.:.:.:.	./.:.:.:.:.	./.:.:.:.:.	./.:.:.:.:.	0/0:2,1:3:6:0,6,65	./.:.:.:.:.	0/0:1,0:1:3:0,3,32	0/0:2,2:4:6:0,6,64	./.:.:.:.:.	0/0:4,3:7:12:0,12,129	./.:.:.:.:.	0/0:3,0:3:6:0,6,62	0/0:5,1:6:15:0,15,150	./.:.:.:.:.	0/0:3,0:3:9:0,9,94	0/0:1,0:1:3:0,3,32	./.:.:.:.:.	./.:.:.:.:.	./.:.:.:.:.	0/0:2,0:2:6:0,6,54	0/0:3,0:3:6:0,6,74	0/0:4,0:4:9:0,9,95	0/0:5,0:5:15:0,15,152	0/0:4,0:4:3:0,3,31	0/0:3,1:4:9:0,9,96	0/0:3,0:3:9:0,9,97	0/0:2,0:2:3:0,3,30	./.:.:.:.:.	./.:.:.:.:.	0/0:3,1:4:9:0,9,93	./.:.:.:.:.	0/0:1,0:1:3:0,3,24	0/0:4,0:4:9:0,9,89	./.:.:.:.:.	./.:.:.:.:.	0/0:2,1:3:6:0,6,65	0/0:2,0:2:3:0,3,45	0/0:5,0:5:9:0,9,94	./.:.:.:.:.	./.:.:.:.:.	./.:.:.:.:.	./.:.:.:.:.	0/0:1,0:1:3:0,3,32	0/0:4,1:5:12:0,12,125	./.:.:.:.:.	0/0:1,0:1:3:0,3,31	0/0:2,1:3:6:0,6,65	0/0:1,0:1:3:0,3,32	./.:.:.:.:.	0/0:1,1:2:3:0,3,31	0/0:2,0:2:3:0,3,33	./.:.:.:.:.	./.:.:.:.:.	0/0:2,0:2:3:0,3,30	0/0:1,0:1:3:0,3,31	0/0:4,2:6:12:0,12,128	0/0:2,1:3:6:0,6,64	0/0:1,1:2:3:0,3,32	./.:.:.:.:.	0/0:1,0:1:3:0,3,30	0/0:7,0:7:15:0,15,151	./.:.:.:.:.	0/0:6,2:8:18:0,18,191	./.:.:.:.:.	./.:.:.:.:.	0/0:3,0:3:6:0,6,61	./.:.:.:.:.	0/0:2,0:2:6:0,6,58	0/0:1,1:2:3:0,3,31	0/0:2,0:2:6:0,6,61	0/0:5,0:5:9:0,9,105	0/0:4,0:4:12:0,12,126	0/0:3,0:3:9:0,9,94	0/0:8,0:8:9:0,9,96	0/0:5,0:5:15:0,15,155	0/0:4,0:4:12:0,12,124	0/0:5,0:5:12:0,12,122	0/0:4,0:4:6:0,6,55	0/0:1,1:2:3:0,3,33	./.:.:.:.:.	0/0:3,0:3:3:0,3,31	./.:.:.:.:.	./.:.:.:.:.	0/0:3,0:3:3:0,3,45	./.:.:.:.:.	0/0:4,2:6:6:0,6,70	0/0:22,0:22:54:0,54,595
chr2	33003373	.	G	A	1486.24	.	AC=43;AF=0.197;AN=218;BaseQRankSum=0.168;DP=597;Dels=0.00;FS=2.558;HaplotypeScore=0.0935;InbreedingCoeff=0.5484;MLEAC=37;MLEAF=0.170;MQ=41.87;MQ0=58;MQRankSum=-0.663;QD=17.28;ReadPosRankSum=0.465	GT:AD:DP:GQ:PL	0/0:40,0:40:90:0,90,958	0/0:11,0:11:24:0,24,248	0/0:12,0:12:24:0,24,264	0/0:36,0:36:87:0,87,909	1/1:0,11:11:24:242,24,0	0/0:12,0:12:27:0,27,275	0/0:11,0:11:30:0,30,306	1/1:0,1:1:3:34,3,0	0/0:1,0:1:3:0,3,34	0/0:10,0:10:21:0,21,221	./.:.:.:.:.	0/0:11,0:11:15:0,15,154	1/1:0,10:10:18:183,18,0	0/0:1,0:1:3:0,3,33	1/1:0,6:6:6:64,6,0	1/1:0,5:5:9:92,9,0	0/0:14,0:14:33:0,33,332	0/0:2,0:2:3:0,3,32	0/0:4,0:4:9:0,9,90	./.:.:.:.:.	./.:.:.:.:.	0/0:2,0:2:3:0,3,29	0/0:11,0:11:27:0,27,276	0/0:17,0:17:27:0,27,284	./.:.:.:.:.	0/0:9,0:9:18:0,18,186	0/0:12,0:12:24:0,24,250	0/0:1,0:1:3:0,3,32	./.:.:.:.:.	1/1:0,4:4:6:59,6,0	1/1:0,4:4:9:98,9,0	1/1:0,1:1:3:32,3,0	0/0:5,0:5:12:0,12,127	0/0:1,0:1:3:0,3,34	0/0:6,0:6:15:0,15,152	./.:.:.:.:.	0/0:15,0:15:30:0,30,305	0/0:5,0:5:12:0,12,129	0/0:4,0:4:9:0,9,98	0/0:1,0:1:3:0,3,35	1/1:0,1:1:3:32,3,0	1/1:0,13:13:21:214,21,0	0/0:15,0:15:39:0,39,417	0/0:13,0:13:24:0,24,250	0/0:9,0:9:18:0,18,189	0/0:8,0:8:15:0,15,156	0/0:5,0:5:15:0,15,161	0/0:1,0:1:3:0,3,34	./.:.:.:.:.	1/1:0,3:3:9:86,9,0	1/1:0,3:3:9:94,9,0	1/1:0,2:2:3:33,3,0	0/0:6,0:6:15:0,15,153	./.:.:.:.:.	0/0:2,0:2:6:0,6,61	./.:.:.:.:.	0/0:3,0:3:9:0,9,95	0/0:8,0:8:24:0,24,245	1/1:0,2:2:6:68,6,0	./.:.:.:.:.	./.:.:.:.:.	1/1:0,2:2:6:59,6,0	0/0:7,0:7:18:0,18,189	1/1:0,3:3:9:96,9,0	0/0:4,0:4:9:0,9,92	1/1:0,2:2:6:55,6,0	0/0:3,0:3:9:0,9,95	0/0:1,0:1:3:0,3,30	0/0:3,0:3:9:0,9,92	./.:.:.:.:.	0/0:1,0:1:3:0,3,30	0/0:2,0:2:6:0,6,63	0/0:3,0:3:6:0,6,65	0/0:6,0:6:9:0,9,92	0/0:3,0:3:6:0,6,63	0/0:2,0:2:6:0,6,62	0/0:3,0:3:6:0,6,63	0/0:2,0:2:3:0,3,33	0/0:3,0:3:9:0,9,93	0/0:3,0:3:9:0,9,96	./.:.:.:.:.	0/0:1,0:1:3:0,3,33	0/0:2,0:2:6:0,6,64	0/0:4,0:4:9:0,9,92	0/0:4,0:4:12:0,12,126	0/0:1,0:1:3:0,3,31	./.:.:.:.:.	./.:.:.:.:.	1/1:0,3:3:9:89,9,0	0/0:1,1:2:3:0,3,32	1/1:0,2:2:6:61,6,0	0/0:3,0:3:9:0,9,92	0/0:2,0:2:6:0,6,63	./.:.:.:.:.	./.:.:.:.:.	./.:.:.:.:.	0/1:2,1:3:24:24,0,54	./.:.:.:.:.	1/1:0,2:2:6:60,6,0	0/0:4,0:4:9:0,9,92	./.:.:.:.:.	./.:.:.:.:.	./.:.:.:.:.	0/0:2,0:2:6:0,6,63	./.:.:.:.:.	0/0:7,0:7:18:0,18,186	./.:.:.:.:.	0/0:4,0:4:12:0,12,118	0/0:1,0:1:3:0,3,33	./.:.:.:.:.	0/0:4,0:4:9:0,9,92	0/0:1,0:1:3:0,3,33	0/0:2,0:2:6:0,6,61	0/0:2,0:2:6:0,6,63	0/0:5,0:5:9:0,9,92	./.:.:.:.:.	1/1:0,3:3:6:64,6,0	0/0:5,0:5:12:0,12,126	0/0:2,0:2:3:0,3,29	0/0:6,0:6:12:0,12,126	0/0:5,0:5:15:0,15,148	0/0:5,0:5:12:0,12,128	0/0:4,0:4:6:0,6,61	0/0:4,0:4:3:0,3,33	0/0:1,0:1:3:0,3,32	0/0:8,0:8:18:0,18,184	0/0:3,0:3:3:0,3,31	0/0:1,0:1:3:0,3,32	0/0:4,0:4:3:0,3,32	0/0:2,0:2:3:0,3,45	./.:.:.:.:.	0/0:2,0:2:3:0,3,45	0/0:2,0:2:3:0,3,45	./.:.:.:.:.	0/0:4,0:4:6:0,6,89	0/0:5,0:5:6:0,6,76	0/0:14,0:14:33:0,33,368
chr2	33019792	.	A	T	2488.51	.	AC=16;AF=0.059;AN=272;BaseQRankSum=1.567;DP=1354;Dels=0.00;FS=23.262;HaplotypeScore=0.1047;InbreedingCoeff=0.5206;MLEAC=14;MLEAF=0.051;MQ=54.69;MQ0=13;MQRankSum=2.940;QD=24.89;ReadPosRankSum=1.959	GT:AD:DP:GQ:PL	0/0:80,0:80:99:0,241,2447	0/0:26,0:26:78:0,78,784	0/0:27,0:27:81:0,81,800	0/0:69,0:69:99:0,195,2007	0/0:19,0:19:57:0,57,581	0/0:11,0:12:30:0,30,319	0/0:23,0:23:69:0,69,694	0/0:2,0:2:6:0,6,65	0/0:2,0:2:6:0,6,65	0/0:32,0:32:87:0,87,937	0/0:2,0:2:6:0,6,61	0/0:20,0:20:57:0,57,590	0/0:22,0:22:57:0,57,594	0/0:2,0:2:6:0,6,59	1/1:0,21:21:54:551,54,0	1/1:0,34:34:93:962,93,0	0/0:29,0:29:81:0,81,833	0/0:1,0:1:3:0,3,28	0/0:9,0:9:24:0,24,256	0/0:8,0:8:24:0,24,240	0/0:2,0:2:6:0,6,65	0/0:21,0:21:54:0,54,582	0/0:24,0:24:63:0,63,663	0/0:29,0:29:75:0,75,782	0/0:1,0:1:3:0,3,30	0/0:26,0:26:72:0,72,743	0/0:20,0:20:60:0,60,592	0/0:5,0:5:15:0,15,153	0/0:1,0:1:3:0,3,35	0/0:33,0:33:96:0,96,957	0/0:2,0:2:6:0,6,59	0/0:4,0:4:12:0,12,130	0/0:21,0:21:63:0,63,627	0/0:7,0:7:21:0,21,223	0/0:27,0:27:75:0,75,759	0/0:4,0:4:12:0,12,135	0/0:21,0:21:63:0,63,638	0/0:13,0:13:36:0,36,370	0/0:23,0:23:69:0,69,681	0/0:3,0:3:9:0,9,95	0/0:6,0:6:18:0,18,182	1/1:0,22:22:57:592,57,0	0/0:17,0:17:51:0,51,509	0/0:22,0:22:60:0,60,649	0/0:20,0:20:60:0,60,623	0/0:27,0:27:78:0,78,814	0/0:23,0:23:57:0,57,584	0/0:4,0:4:12:0,12,131	1/1:0,2:2:6:63,6,0	0/0:6,0:6:18:0,18,184	0/0:6,0:6:18:0,18,181	./.:.:.:.:.	0/0:9,0:9:27:0,27,270	0/0:4,0:4:9:0,9,110	0/0:10,0:10:30:0,30,302	0/0:2,0:2:6:0,6,61	0/0:7,0:7:18:0,18,178	0/0:5,0:5:15:0,15,152	0/0:1,0:1:3:0,3,30	0/0:13,0:13:39:0,39,390	0/0:5,0:5:15:0,15,150	1/1:0,5:5:15:153,15,0	0/0:9,0:10:24:0,24,254	0/0:12,0:12:33:0,33,326	0/0:7,0:7:18:0,18,197	1/1:0,2:2:3:31,3,0	0/0:4,0:4:12:0,12,120	0/0:12,0:12:36:0,36,355	0/0:5,0:5:15:0,15,149	0/0:2,0:2:6:0,6,61	0/0:1,0:1:3:0,3,31	0/0:2,0:2:6:0,6,63	0/0:8,0:8:21:0,21,203	0/0:4,0:4:12:0,12,122	0/0:4,0:4:12:0,12,123	0/0:6,0:6:18:0,18,181	0/0:7,0:7:21:0,21,219	0/0:4,0:4:12:0,12,122	0/0:2,0:2:6:0,6,63	0/0:1,0:1:3:0,3,29	0/0:3,0:3:9:0,9,92	0/0:3,0:3:9:0,9,91	0/0:8,0:8:24:0,24,257	0/0:6,0:6:15:0,15,164	0/0:2,0:2:6:0,6,59	0/0:3,0:3:9:0,9,97	1/1:0,7:7:21:221,21,0	0/0:2,0:2:6:0,6,65	0/0:13,0:13:36:0,36,360	0/0:2,0:2:6:0,6,63	0/0:3,0:3:9:0,9,88	0/0:1,0:1:3:0,3,33	0/0:5,0:5:12:0,12,135	0/0:6,0:6:18:0,18,186	0/0:1,0:1:3:0,3,32	0/0:3,0:3:9:0,9,94	0/0:3,0:3:9:0,9,80	0/0:1,0:1:3:0,3,29	0/0:3,0:3:9:0,9,87	0/0:1,0:1:3:0,3,31	0/0:2,0:2:6:0,6,66	0/0:2,0:2:6:0,6,59	0/0:3,0:3:9:0,9,89	0/0:2,0:2:6:0,6,61	0/0:7,0:7:15:0,15,180	0/0:5,0:5:9:0,9,104	0/0:7,0:7:21:0,21,210	0/0:8,0:8:24:0,24,239	0/0:2,0:2:6:0,6,65	0/0:5,0:5:15:0,15,150	0/0:12,0:12:36:0,36,360	0/0:2,0:2:6:0,6,66	0/0:8,0:8:24:0,24,234	0/0:7,0:7:21:0,21,216	0/0:5,0:5:15:0,15,148	1/1:0,7:7:15:155,15,0	0/0:4,0:4:12:0,12,122	0/0:6,0:6:18:0,18,184	0/0:6,0:6:18:0,18,184	0/0:6,0:6:18:0,18,184	0/0:6,0:6:15:0,15,148	0/0:7,0:7:21:0,21,212	0/0:9,0:9:27:0,27,267	0/0:2,0:2:6:0,6,59	0/0:7,0:7:21:0,21,211	0/0:4,0:4:12:0,12,117	0/0:8,0:8:24:0,24,238	0/0:7,0:7:21:0,21,215	0/0:12,0:12:36:0,36,368	0/0:13,0:13:21:0,21,273	0/0:7,0:7:9:0,9,120	0/0:7,0:7:9:0,9,134	0/0:7,0:7:9:0,9,134	0/0:2,0:3:3:0,3,45	0/0:2,0:2:6:0,6,53	0/0:6,0:6:3:0,3,45	0/0:29,0:29:87:0,87,974
chr2	33022087	.	G	A	7276	.	AC=69;AF=0.263;AN=262;BaseQRankSum=4.825;DP=788;Dels=0.00;FS=2.654;HaplotypeScore=0.0527;InbreedingCoeff=0.6102;MLEAC=70;MLEAF=0.267;MQ=59.59;MQ0=0;MQRankSum=-0.156;QD=26.46;ReadPosRankSum=-0.788	GT:AD:DP:GQ:PL	1/1:0,50:50:99:1578,150,0	1/1:0,16:16:48:505,48,0	0/0:10,0:10:27:0,27,284	0/0:42,0:42:99:0,126,1252	0/0:11,0:11:33:0,33,328	1/1:0,15:15:42:447,42,0	1/1:0,12:12:36:358,36,0	./.:.:.:.:.	1/1:0,2:2:6:67,6,0	1/1:0,14:14:42:444,42,0	1/1:0,4:4:12:130,12,0	0/0:10,0:10:30:0,30,300	0/0:10,0:10:30:0,30,306	0/0:3,0:3:9:0,9,91	0/0:14,0:14:36:0,36,396	0/0:18,0:18:54:0,54,535	0/0:14,0:14:42:0,42,416	0/1:2,1:3:25:25,0,53	0/0:5,0:5:15:0,15,149	0/0:4,0:4:12:0,12,120	1/1:0,4:4:12:133,12,0	0/0:12,0:12:36:0,36,348	0/0:16,0:16:45:0,45,477	0/0:14,0:14:42:0,42,430	0/0:4,0:4:12:0,12,128	1/1:0,9:9:27:284,27,0	1/1:0,9:9:27:275,27,0	1/1:0,2:2:6:66,6,0	0/0:4,0:4:12:0,12,124	0/0:12,0:12:33:0,33,353	0/0:1,0:1:3:0,3,31	0/0:2,0:2:6:0,6,61	0/1:8,8:16:99:197,0,198	0/0:3,0:3:9:0,9,94	0/0:14,0:14:42:0,42,424	0/0:2,0:2:6:0,6,62	1/1:0,8:8:21:229,21,0	1/1:0,14:14:39:412,39,0	1/1:0,11:11:33:339,33,0	1/1:0,3:3:9:96,9,0	0/0:4,0:4:12:0,12,122	0/0:6,0:6:18:0,18,186	1/1:0,13:13:33:369,33,0	0/0:22,0:22:66:0,66,680	0/0:10,0:10:27:0,27,292	0/0:17,0:17:51:0,51,526	0/0:4,0:4:9:0,9,106	0/0:4,0:4:12:0,12,126	0/0:1,0:1:3:0,3,31	0/0:6,0:6:18:0,18,178	0/0:1,0:1:3:0,3,30	1/1:0,1:1:3:30,3,0	1/1:0,6:6:18:184,18,0	0/1:2,1:3:22:22,0,47	0/0:2,0:2:6:0,6,58	0/0:1,0:1:3:0,3,31	0/0:5,0:5:15:0,15,149	0/0:6,0:6:15:0,15,169	0/0:4,0:4:12:0,12,120	0/0:3,0:3:9:0,9,93	./.:.:.:.:.	0/0:1,0:1:3:0,3,30	0/0:3,0:3:9:0,9,89	0/0:1,0:1:3:0,3,31	0/0:5,0:5:15:0,15,151	0/0:1,0:1:3:0,3,32	1/1:0,1:1:3:33,3,0	1/1:0,4:4:12:126,12,0	1/1:0,7:7:21:212,21,0	./.:.:.:.:.	0/0:1,0:1:3:0,3,31	0/0:2,0:2:6:0,6,60	0/0:2,0:2:6:0,6,61	0/0:1,0:1:3:0,3,30	0/0:6,0:6:15:0,15,164	0/0:4,0:4:12:0,12,121	0/0:3,0:3:9:0,9,93	0/0:5,0:5:12:0,12,138	0/0:3,0:3:9:0,9,98	0/0:2,0:2:6:0,6,58	0/0:2,0:2:6:0,6,57	0/0:4,0:4:12:0,12,123	0/0:2,0:2:6:0,6,65	0/0:5,0:5:15:0,15,152	1/1:0,4:4:12:124,12,0	0/0:4,0:4:12:0,12,130	0/0:1,0:1:3:0,3,32	0/0:4,0:4:12:0,12,124	0/0:2,0:2:6:0,6,63	0/1:1,1:2:25:25,0,26	0/0:1,0:1:3:0,3,31	0/0:1,0:1:3:0,3,29	0/1:3,1:4:19:19,0,83	1/1:0,1:1:3:31,3,0	1/1:0,1:1:3:31,3,0	./.:.:.:.:.	0/0:2,0:2:6:0,6,53	1/1:0,3:3:9:96,9,0	./.:.:.:.:.	0/0:1,0:1:3:0,3,32	0/0:4,0:4:12:0,12,121	0/0:1,0:1:3:0,3,32	0/0:7,0:7:18:0,18,179	0/0:2,0:2:6:0,6,59	0/0:4,0:4:9:0,9,106	0/0:2,0:2:6:0,6,61	1/1:0,2:2:6:65,6,0	0/0:3,0:3:9:0,9,93	0/1:1,3:4:20:84,0,20	0/0:2,0:2:6:0,6,58	0/0:1,0:1:3:0,3,29	0/1:1,3:4:22:85,0,22	0/0:3,0:3:9:0,9,91	1/1:0,3:3:9:96,9,0	1/1:0,4:4:12:126,12,0	0/0:4,0:4:12:0,12,124	0/0:4,0:4:12:0,12,120	1/1:0,7:7:18:201,18,0	0/0:2,0:2:6:0,6,60	1/1:0,5:5:15:155,15,0	0/0:3,0:3:9:0,9,86	0/0:6,0:6:18:0,18,182	1/1:0,4:4:12:126,12,0	0/0:3,0:3:9:0,9,97	0/0:6,0:6:18:0,18,175	0/0:6,0:6:18:0,18,181	0/0:3,0:3:9:0,9,92	0/0:1,0:1:3:0,3,34	0/0:1,0:1:3:0,3,32	0/0:6,0:6:9:0,9,134	0/0:4,0:4:6:0,6,89	0/0:6,0:6:9:0,9,134	0/0:6,0:6:9:0,9,134	0/0:7,0:7:12:0,12,165	0/0:9,0:9:15:0,15,209	./.:.:.:.:.	0/0:17,0:17:51:0,51,510
chr2	33023023	.	T	C	1187.99	.	AC=15;AF=0.059;AN=256;BaseQRankSum=2.340;DP=973;Dels=0.00;FS=1.877;HaplotypeScore=0.1004;InbreedingCoeff=0.4197;MLEAC=12;MLEAF=0.047;MQ=59.63;MQ0=0;MQRankSum=-0.301;QD=25.28;ReadPosRankSum=-1.018	GT:AD:DP:GQ:PL	0/0:68,0:68:99:0,204,2145	0/0:19,0:19:57:0,57,588	0/0:17,0:17:48:0,48,518	0/0:35,0:35:99:0,105,1071	0/0:15,0:15:45:0,45,457	0/0:9,0:9:27:0,27,271	0/0:20,0:20:60:0,60,610	0/0:2,0:2:6:0,6,61	0/0:1,0:1:3:0,3,33	0/0:20,0:20:54:0,54,589	0/0:1,0:1:3:0,3,32	1/1:0,10:10:30:314,30,0	0/0:12,0:12:36:0,36,371	0/0:2,0:2:6:0,6,65	0/0:21,0:21:63:0,63,642	0/0:25,0:25:75:0,75,765	0/0:19,0:19:57:0,57,572	0/0:1,0:1:3:0,3,32	0/0:6,0:6:15:0,15,169	0/0:6,0:6:15:0,15,173	./.:.:.:.:.	0/0:21,0:21:54:0,54,602	0/0:28,0:28:72:0,72,806	0/0:24,0:24:66:0,66,703	0/0:4,0:4:12:0,12,130	0/0:21,0:21:60:0,60,612	0/0:16,0:16:45:0,45,477	0/0:1,0:1:3:0,3,32	0/0:3,0:3:9:0,9,96	0/0:20,0:20:57:0,57,600	0/0:10,0:10:30:0,30,324	0/0:1,0:1:3:0,3,35	0/0:19,0:19:51:0,51,531	0/0:4,0:4:12:0,12,128	0/0:11,0:11:33:0,33,342	0/0:6,0:6:18:0,18,193	0/0:15,0:15:45:0,45,469	0/0:16,0:16:45:0,45,475	0/0:11,0:11:33:0,33,347	0/0:3,0:3:9:0,9,98	0/0:4,0:4:12:0,12,129	0/0:10,0:10:30:0,30,313	0/0:23,0:23:66:0,66,696	1/1:0,17:17:51:533,51,0	0/0:10,0:10:24:0,24,281	0/0:18,0:18:54:0,54,558	0/0:14,0:14:42:0,42,421	1/1:0,2:2:6:66,6,0	0/0:1,0:1:3:0,3,31	0/0:3,0:3:9:0,9,92	0/0:4,0:4:12:0,12,122	0/0:2,0:2:6:0,6,61	0/0:2,0:2:6:0,6,65	0/0:1,0:1:3:0,3,31	0/1:2,4:6:45:108,0,45	./.:.:.:.:.	1/1:0,3:3:9:92,9,0	1/1:0,6:6:18:182,18,0	0/0:3,0:3:6:0,6,75	0/0:2,0:2:6:0,6,62	0/0:4,0:4:12:0,12,124	0/0:2,0:2:6:0,6,63	0/0:11,0:11:33:0,33,327	0/0:2,0:2:6:0,6,61	0/0:4,0:4:12:0,12,121	0/0:4,0:4:12:0,12,124	0/0:3,0:3:9:0,9,100	0/0:8,0:8:24:0,24,237	0/0:3,0:3:6:0,6,75	0/0:4,0:4:12:0,12,127	0/0:5,0:5:15:0,15,147	0/0:3,0:3:9:0,9,86	0/0:4,0:4:12:0,12,122	0/0:3,0:3:9:0,9,90	0/0:9,0:9:21:0,21,249	./.:.:.:.:.	0/0:1,0:1:3:0,3,31	0/0:2,0:2:6:0,6,61	1/1:0,1:1:3:31,3,0	0/0:3,0:3:9:0,9,90	0/0:2,0:2:6:0,6,61	./.:.:.:.:.	0/0:1,0:1:3:0,3,32	0/0:5,0:5:15:0,15,152	0/0:2,0:2:6:0,6,63	0/0:8,0:8:24:0,24,253	0/0:4,0:4:9:0,9,96	0/0:6,0:6:18:0,18,185	0/0:3,0:3:9:0,9,95	0/0:6,0:6:18:0,18,188	0/0:2,0:2:6:0,6,62	0/0:5,0:5:15:0,15,153	0/0:5,0:5:15:0,15,154	0/0:1,0:1:3:0,3,29	0/0:2,0:2:6:0,6,61	0/0:3,0:3:9:0,9,94	0/0:3,0:3:9:0,9,98	0/0:3,0:3:9:0,9,97	0/0:3,0:3:9:0,9,92	./.:.:.:.:.	0/0:8,0:8:24:0,24,258	0/0:2,0:2:6:0,6,62	0/0:2,0:2:6:0,6,63	0/0:3,0:3:9:0,9,88	0/0:2,0:2:6:0,6,62	0/0:4,0:4:12:0,12,126	0/0:3,0:3:9:0,9,94	0/0:6,0:6:18:0,18,180	0/0:3,0:3:9:0,9,92	0/0:5,0:5:12:0,12,134	0/0:7,0:7:21:0,21,215	0/0:3,0:3:9:0,9,94	0/0:7,0:7:21:0,21,218	0/0:4,0:4:12:0,12,123	0/0:2,0:2:6:0,6,59	0/0:6,0:6:18:0,18,185	0/0:6,0:6:18:0,18,174	0/0:2,0:2:6:0,6,61	0/0:3,0:3:9:0,9,94	0/0:3,0:3:9:0,9,91	0/0:2,0:2:6:0,6,67	0/0:5,0:5:15:0,15,152	0/0:6,0:6:15:0,15,155	0/0:7,0:7:21:0,21,212	0/0:6,0:6:15:0,15,172	0/0:5,0:5:15:0,15,158	0/0:4,0:4:12:0,12,120	./.:.:.:.:.	1/1:0,2:2:6:70,6,0	0/0:5,0:5:9:0,9,121	0/0:2,0:2:3:0,3,45	./.:.:.:.:.	0/0:4,0:4:6:0,6,89	./.:.:.:.:.	./.:.:.:.:.	0/0:2,0:2:6:0,6,62	0/0:28,0:28:84:0,84,959
chr2	33033871	.	C	A	2069.23	.	AC=25;AF=0.095;AN=262;BaseQRankSum=-1.626;DP=1074;Dels=0.00;FS=0.423;HaplotypeScore=0.1495;InbreedingCoeff=0.6363;MLEAC=21;MLEAF=0.080;MQ=59.57;MQ0=0;MQRankSum=-0.143;QD=22.25;ReadPosRankSum=0.151	GT:AD:DP:GQ:PL	0/0:75,0:75:99:0,226,2398	0/0:20,0:20:60:0,60,631	0/0:8,0:8:24:0,24,262	0/0:47,0:47:99:0,129,1408	0/0:8,0:8:24:0,24,251	0/0:18,0:18:54:0,54,556	0/0:34,0:34:99:0,102,1059	1/1:0,3:3:9:96,9,0	1/1:0,1:1:3:32,3,0	0/0:25,0:25:69:0,69,757	0/0:3,0:3:9:0,9,97	0/0:16,0:16:45:0,45,494	0/0:12,0:12:36:0,36,390	0/0:4,0:4:12:0,12,127	0/0:9,0:9:27:0,27,271	0/0:18,0:18:54:0,54,554	0/0:17,0:17:48:0,48,507	0/0:8,0:8:24:0,24,249	0/0:15,0:15:45:0,45,459	0/0:22,0:22:60:0,60,658	0/0:4,0:4:12:0,12,126	0/0:22,0:22:63:0,63,672	0/0:19,0:19:57:0,57,608	0/0:19,0:19:51:0,51,567	0/0:8,0:8:24:0,24,268	0/0:12,0:12:30:0,30,340	0/0:12,0:12:30:0,30,334	1/1:0,4:4:12:131,12,0	0/0:6,0:6:18:0,18,193	0/0:21,0:21:63:0,63,663	0/0:3,0:3:9:0,9,100	0/0:6,0:6:18:0,18,181	0/1:13,9:22:99:198,0,334	0/0:3,0:3:9:0,9,103	0/0:11,0:11:33:0,33,339	0/0:3,0:3:9:0,9,80	0/0:13,0:13:39:0,39,419	0/0:14,0:14:36:0,36,385	1/1:0,15:15:45:460,45,0	0/0:4,0:4:12:0,12,122	0/0:5,0:5:15:0,15,155	0/0:16,0:16:42:0,42,471	0/0:13,0:13:39:0,39,397	0/0:14,0:14:42:0,42,445	0/0:9,0:9:24:0,24,265	0/0:18,0:18:54:0,54,566	0/0:7,0:7:21:0,21,207	0/0:4,0:4:12:0,12,126	./.:.:.:.:.	1/1:0,5:5:15:156,15,0	1/1:0,3:3:9:93,9,0	0/0:2,0:2:6:0,6,59	0/0:3,0:3:9:0,9,96	0/0:3,0:3:9:0,9,90	0/0:6,0:6:18:0,18,191	0/0:7,0:7:21:0,21,222	0/0:4,0:4:12:0,12,127	0/0:7,0:7:21:0,21,200	1/1:0,2:2:3:45,3,0	0/0:6,0:6:18:0,18,184	0/0:4,0:4:9:0,9,107	0/0:3,0:3:9:0,9,93	0/0:8,0:8:24:0,24,252	0/0:2,0:2:6:0,6,61	0/0:13,0:13:27:0,27,340	0/0:5,0:5:15:0,15,147	./.:.:.:.:.	1/1:0,9:9:27:275,27,0	1/1:0,5:5:15:150,15,0	0/0:3,0:3:9:0,9,97	0/0:5,0:5:15:0,15,154	0/0:2,0:2:6:0,6,61	0/0:3,0:3:9:0,9,95	0/0:2,0:2:6:0,6,65	0/0:5,0:5:15:0,15,159	0/0:8,0:8:24:0,24,252	0/0:3,0:3:9:0,9,97	0/0:2,0:2:6:0,6,61	0/0:5,0:5:15:0,15,163	0/0:5,0:5:15:0,15,151	0/0:4,0:4:12:0,12,130	./.:.:.:.:.	0/0:1,0:1:3:0,3,32	0/0:11,0:11:33:0,33,352	0/0:4,0:4:12:0,12,122	0/0:6,0:6:18:0,18,180	0/0:2,0:2:6:0,6,64	0/0:6,0:6:18:0,18,185	0/0:4,0:4:12:0,12,126	1/1:0,8:8:24:261,24,0	0/0:3,0:3:9:0,9,87	0/0:3,0:3:9:0,9,94	0/0:2,0:2:6:0,6,63	0/0:5,0:5:15:0,15,157	0/0:4,0:4:12:0,12,118	0/0:4,0:4:12:0,12,122	0/0:1,0:1:3:0,3,33	0/0:3,0:3:9:0,9,97	0/0:4,0:4:12:0,12,125	0/0:3,0:3:9:0,9,95	0/0:9,0:9:27:0,27,278	0/0:3,0:3:9:0,9,97	0/0:7,0:7:21:0,21,224	0/0:5,0:5:12:0,12,140	./.:.:.:.:.	0/0:3,1:4:9:0,9,92	0/0:7,0:7:21:0,21,226	0/0:7,0:7:15:0,15,174	0/0:4,0:4:12:0,12,134	1/1:0,14:14:42:421,42,0	0/0:6,0:6:18:0,18,182	0/0:4,0:4:12:0,12,134	0/0:6,0:6:18:0,18,189	0/0:4,0:4:12:0,12,125	1/1:0,2:2:6:61,6,0	0/0:2,0:2:6:0,6,66	0/0:2,0:2:6:0,6,62	0/0:2,0:2:6:0,6,66	0/0:2,0:2:6:0,6,61	0/0:3,0:3:9:0,9,94	0/0:5,0:5:15:0,15,158	0/0:6,0:6:18:0,18,177	0/0:10,0:10:24:0,24,279	0/0:4,0:4:12:0,12,129	0/0:9,0:9:24:0,24,259	0/0:3,0:3:9:0,9,98	0/0:4,0:4:9:0,9,107	0/0:1,0:1:3:0,3,35	0/0:5,0:5:15:0,15,147	0/0:2,0:2:3:0,3,45	./.:.:.:.:.	./.:.:.:.:.	0/0:8,0:8:12:0,12,146	0/0:6,0:6:12:0,12,148	0/0:4,0:4:6:0,6,89	0/0:2,0:2:3:0,3,45	0/0:24,0:24:72:0,72,825
chr2	33036023	.	G	A	1580.18	.	AC=16;AF=0.061;AN=264;BaseQRankSum=-3.215;DP=1023;Dels=0.00;FS=3.062;HaplotypeScore=0.0778;InbreedingCoeff=0.4340;MLEAC=13;MLEAF=0.049;MQ=59.65;MQ0=0;MQRankSum=-0.555;QD=20.79;ReadPosRankSum=0.416	GT:AD:DP:GQ:PL	0/0:56,0:56:99:0,168,1790	0/0:16,0:16:45:0,45,477	0/0:20,0:20:60:0,60,623	0/0:48,0:48:99:0,144,1468	0/0:10,0:10:30:0,30,310	0/0:11,0:11:33:0,33,345	0/0:23,0:23:66:0,66,700	1/1:0,6:6:18:191,18,0	0/0:5,0:5:15:0,15,156	0/0:13,0:13:36:0,36,390	0/0:12,0:12:36:0,36,392	0/0:15,0:15:39:0,39,433	0/0:11,0:11:33:0,33,347	0/0:5,0:5:15:0,15,162	0/0:11,0:11:33:0,33,340	0/0:26,0:26:72:0,72,779	0/0:16,0:16:48:0,48,479	0/0:6,0:6:18:0,18,185	0/0:14,0:14:39:0,39,418	0/0:13,0:13:36:0,36,381	0/0:8,0:8:24:0,24,257	0/0:11,0:11:27:0,27,302	0/0:23,0:23:63:0,63,681	0/0:25,0:25:66:0,66,735	0/0:3,0:3:9:0,9,97	0/0:12,0:12:33:0,33,357	0/0:10,0:10:30:0,30,313	1/1:0,7:7:21:231,21,0	0/1:4,1:5:18:18,0,119	0/0:27,0:27:81:0,81,826	0/0:9,0:9:27:0,27,287	0/0:5,0:5:15:0,15,160	0/1:10,15:25:99:381,0,219	0/0:8,0:8:24:0,24,260	0/0:8,0:8:24:0,24,242	0/0:10,0:10:30:0,30,323	0/0:13,0:13:36:0,36,379	0/0:15,0:15:45:0,45,464	1/1:0,21:21:63:630,63,0	0/0:4,0:4:12:0,12,131	0/0:7,0:7:21:0,21,228	0/0:19,0:19:48:0,48,534	0/0:9,0:9:24:0,24,262	0/0:15,0:15:42:0,42,457	0/0:12,0:12:33:0,33,358	0/0:25,1:26:66:0,66,716	0/0:12,0:12:33:0,33,361	0/0:6,0:6:15:0,15,158	0/0:1,0:1:3:0,3,31	0/0:1,0:1:3:0,3,32	0/0:2,0:2:3:0,3,45	0/0:5,0:5:15:0,15,162	0/0:7,0:7:21:0,21,214	0/0:4,0:4:12:0,12,122	0/0:5,0:5:15:0,15,152	0/0:6,0:6:18:0,18,193	0/0:5,0:5:12:0,12,138	0/0:4,0:4:12:0,12,126	0/0:3,0:3:9:0,9,95	0/0:4,0:4:12:0,12,125	0/0:2,0:2:3:0,3,45	0/0:1,0:1:3:0,3,30	0/0:4,0:4:12:0,12,129	0/0:5,0:5:15:0,15,154	0/0:3,0:3:6:0,6,77	0/0:2,0:2:6:0,6,63	0/0:1,0:1:3:0,3,30	1/1:0,2:2:6:58,6,0	1/1:0,4:4:9:108,9,0	0/0:6,0:6:18:0,18,195	0/0:3,0:3:9:0,9,93	0/0:2,0:2:6:0,6,61	0/0:2,0:2:6:0,6,63	0/0:3,0:3:9:0,9,93	0/0:1,0:1:3:0,3,32	0/0:3,0:3:9:0,9,101	0/0:4,0:4:12:0,12,122	0/0:2,0:2:6:0,6,62	0/0:2,0:2:6:0,6,61	./.:.:.:.:.	./.:.:.:.:.	./.:.:.:.:.	0/0:4,0:4:12:0,12,130	0/0:2,0:2:6:0,6,61	0/0:4,0:4:12:0,12,118	0/0:6,0:6:18:0,18,198	0/0:3,0:3:6:0,6,78	0/0:9,0:9:27:0,27,295	0/0:6,0:6:18:0,18,187	1/1:0,2:2:6:69,6,0	0/0:1,0:1:3:0,3,32	0/0:3,0:3:9:0,9,95	0/0:2,0:2:6:0,6,61	0/0:2,0:2:6:0,6,59	0/0:7,0:7:15:0,15,168	0/0:6,0:6:18:0,18,179	0/0:7,0:7:21:0,21,221	0/0:2,0:2:6:0,6,61	0/0:2,0:2:6:0,6,61	0/0:2,0:2:6:0,6,61	0/0:10,0:10:30:0,30,327	0/0:1,0:1:3:0,3,31	0/0:4,0:4:12:0,12,122	0/0:4,0:4:12:0,12,126	0/0:3,0:3:9:0,9,89	0/0:6,0:6:18:0,18,185	0/0:9,0:9:27:0,27,290	0/0:7,0:7:21:0,21,218	0/0:4,0:4:12:0,12,135	0/0:6,0:6:18:0,18,185	0/0:1,0:1:3:0,3,31	0/0:4,0:4:12:0,12,136	0/0:5,0:5:15:0,15,153	0/0:7,0:7:21:0,21,214	1/1:0,4:4:12:120,12,0	0/0:1,0:1:3:0,3,32	0/0:1,0:1:3:0,3,32	0/0:4,0:4:12:0,12,118	0/0:6,0:6:18:0,18,187	0/0:7,0:7:21:0,21,209	0/0:2,0:2:6:0,6,63	0/0:5,0:5:15:0,15,157	0/0:6,0:6:18:0,18,186	0/0:3,0:3:9:0,9,89	0/0:9,0:9:27:0,27,272	0/0:3,0:3:9:0,9,94	0/0:5,0:5:15:0,15,155	0/0:2,0:2:6:0,6,62	0/0:1,0:1:3:0,3,32	./.:.:.:.:.	./.:.:.:.:.	0/0:1,0:1:3:0,3,32	0/0:6,0:6:9:0,9,134	0/0:10,0:10:18:0,18,229	0/0:2,0:2:3:0,3,45	0/0:4,0:4:6:0,6,89	0/0:9,0:9:27:0,27,308
chr2	33042055	.	T	A	598.88	.	AC=24;AF=0.108;AN=222;DP=697;Dels=0.00;FS=6.674;HaplotypeScore=0.0305;InbreedingCoeff=0.3694;MLEAC=18;MLEAF=0.081;MQ=35.91;MQ0=89;QD=13.61	GT:AD:DP:GQ:PL	0/0:37,0:37:48:0,48,535	0/0:16,0:16:33:0,33,358	0/0:12,0:12:24:0,24,255	0/0:33,0:33:54:0,54,588	0/0:10,0:10:12:0,12,127	0/0:9,0:9:15:0,15,153	0/0:11,0:11:15:0,15,158	1/1:0,3:3:6:59,6,0	1/1:0,3:3:9:90,9,0	0/0:11,0:11:12:0,12,142	0/0:3,0:3:3:0,3,35	0/0:11,0:11:21:0,21,225	0/0:11,0:11:18:0,18,189	./.:.:.:.:.	0/0:15,0:15:27:0,27,275	0/0:10,0:10:12:0,12,126	0/0:8,0:8:6:0,6,67	0/0:1,0:1:3:0,3,32	0/0:9,0:9:3:0,3,33	0/0:6,0:6:3:0,3,32	0/0:7,0:7:12:0,12,124	0/0:9,0:9:18:0,18,184	0/0:13,0:13:24:0,24,255	0/0:8,0:8:9:0,9,97	0/0:3,0:3:9:0,9,95	0/0:19,0:19:21:0,21,221	0/0:8,0:8:9:0,9,92	1/1:0,3:3:6:65,6,0	1/1:1,1:2:3:32,3,0	0/0:15,0:15:24:0,24,256	0/0:3,0:3:9:0,9,97	0/0:1,0:1:3:0,3,32	0/0:5,4:9:15:0,15,161	./.:.:.:.:.	0/0:12,0:12:18:0,18,190	0/0:2,0:2:6:0,6,63	0/0:17,0:17:24:0,24,254	0/0:8,0:8:3:0,3,31	1/1:0,7:7:21:215,21,0	./.:.:.:.:.	0/0:4,0:4:9:0,9,100	0/0:18,0:18:24:0,24,260	0/0:4,0:4:6:0,6,65	0/0:11,0:11:18:0,18,192	0/0:13,0:13:24:0,24,258	0/0:10,0:10:21:0,21,211	0/0:7,0:7:6:0,6,61	0/0:2,0:2:6:0,6,64	0/0:4,0:4:3:0,3,31	1/1:0,4:4:6:60,6,0	./.:.:.:.:.	0/0:2,0:2:6:0,6,63	0/0:1,0:1:3:0,3,32	0/0:5,0:5:12:0,12,128	0/0:6,0:6:9:0,9,97	./.:.:.:.:.	0/0:3,0:3:3:0,3,33	0/0:3,0:3:9:0,9,99	1/1:0,1:1:3:33,3,0	0/0:6,0:6:18:0,18,184	0/0:2,0:2:3:0,3,33	0/0:4,0:4:12:0,12,127	0/0:2,0:2:3:0,3,32	0/0:2,0:2:3:0,3,31	0/0:2,0:2:3:0,3,33	0/0:2,0:2:3:0,3,32	./.:.:.:.:.	1/1:0,3:3:3:32,3,0	1/1:0,3:3:6:63,6,0	0/0:1,0:1:3:0,3,32	./.:.:.:.:.	0/0:3,0:3:9:0,9,97	0/0:3,0:3:6:0,6,61	0/0:1,0:1:3:0,3,31	0/0:2,0:2:3:0,3,34	0/0:2,0:2:3:0,3,32	0/0:3,0:3:3:0,3,31	0/0:3,0:3:3:0,3,32	./.:.:.:.:.	0/0:3,0:3:6:0,6,76	./.:.:.:.:.	0/0:1,0:1:3:0,3,32	0/0:4,0:4:9:0,9,98	0/0:4,0:4:3:0,3,33	./.:.:.:.:.	0/0:3,0:3:6:0,6,67	./.:.:.:.:.	0/0:1,0:1:3:0,3,30	./.:.:.:.:.	1/1:0,5:5:12:118,12,0	./.:.:.:.:.	./.:.:.:.:.	./.:.:.:.:.	0/0:3,0:3:9:0,9,96	0/0:1,0:1:3:0,3,32	0/0:4,0:4:9:0,9,97	0/0:6,0:6:15:0,15,160	0/0:2,0:2:3:0,3,31	./.:.:.:.:.	0/0:2,0:2:6:0,6,65	0/0:8,0:8:15:0,15,160	./.:.:.:.:.	0/0:2,0:2:6:0,6,65	0/0:2,0:2:6:0,6,63	./.:.:.:.:.	./.:.:.:.:.	0/0:4,0:4:12:0,12,122	./.:.:.:.:.	0/0:4,0:4:6:0,6,61	1/1:0,6:6:3:30,3,0	0/0:4,0:4:9:0,9,92	0/0:4,0:4:6:0,6,61	0/0:4,0:4:6:0,6,67	0/0:4,0:4:9:0,9,95	1/1:0,4:4:3:31,3,0	0/0:1,0:1:3:0,3,31	0/0:2,0:2:6:0,6,63	0/0:8,0:8:12:0,12,128	./.:.:.:.:.	./.:.:.:.:.	0/0:4,0:4:3:0,3,31	./.:.:.:.:.	0/0:3,0:3:9:0,9,97	0/0:3,0:3:3:0,3,31	./.:.:.:.:.	0/0:2,0:2:6:0,6,61	0/0:1,0:1:3:0,3,34	0/0:3,0:3:3:0,3,34	./.:.:.:.:.	0/0:7,0:7:3:0,3,45	0/0:3,0:3:3:0,3,31	0/0:2,0:3:3:0,3,45	0/0:4,0:4:3:0,3,45	0/0:6,0:6:6:0,6,75	./.:.:.:.:.	0/0:2,0:2:3:0,3,45	0/0:33,0:33:72:0,72,833
chr2	33042170	.	G	A	1392.24	.	AC=16;AF=0.062;AN=260;BaseQRankSum=-4.849;DP=1021;Dels=0.00;FS=1.692;HaplotypeScore=0.1383;InbreedingCoeff=0.3944;MLEAC=14;MLEAF=0.054;MQ=57.94;MQ0=0;MQRankSum=-0.199;QD=21.75;ReadPosRankSum=-0.705	GT:AD:DP:GQ:PL	0/0:70,0:70:99:0,211,2237	0/0:24,0:24:72:0,72,769	0/0:17,0:17:48:0,48,515	0/0:36,0:36:99:0,105,1100	0/0:15,0:15:45:0,45,472	0/0:17,0:17:42:0,42,483	0/0:20,0:20:60:0,60,631	1/1:0,2:2:6:63,6,0	0/0:2,0:2:3:0,3,32	0/0:20,0:20:60:0,60,617	0/1:2,1:3:22:22,0,54	0/0:18,0:18:51:0,51,546	0/0:22,0:22:66:0,66,680	0/0:3,0:3:9:0,9,95	0/0:17,0:17:51:0,51,548	0/0:20,0:20:60:0,60,612	0/0:10,0:10:30:0,30,322	0/0:4,0:4:12:0,12,126	0/0:5,0:5:15:0,15,155	0/0:1,0:1:3:0,3,32	0/0:2,0:2:6:0,6,63	0/0:15,0:15:42:0,42,449	0/0:31,0:31:84:0,84,937	0/0:22,0:22:63:0,63,685	0/0:3,0:3:9:0,9,96	0/0:23,0:23:57:0,57,650	0/0:13,0:13:39:0,39,410	1/1:0,6:6:18:189,18,0	0/0:1,0:1:3:0,3,32	0/0:11,0:11:33:0,33,342	0/0:6,0:6:18:0,18,189	0/0:1,0:1:3:0,3,32	0/1:6,10:16:99:233,0,132	0/0:3,0:3:9:0,9,96	0/0:15,0:15:45:0,45,474	0/0:5,0:5:15:0,15,163	0/0:17,0:17:45:0,45,498	0/0:15,0:15:42:0,42,454	1/1:0,19:19:54:557,54,0	0/0:3,0:3:9:0,9,97	0/0:3,0:3:9:0,9,97	0/0:19,0:19:57:0,57,600	0/0:8,0:8:21:0,21,231	0/0:20,0:20:54:0,54,598	0/0:19,0:19:57:0,57,591	0/0:23,0:23:69:0,69,724	0/0:14,0:14:39:0,39,422	0/0:3,0:3:9:0,9,87	0/0:7,0:7:18:0,18,206	0/0:3,0:3:9:0,9,96	./.:.:.:.:.	0/0:4,0:4:9:0,9,107	0/0:8,0:8:24:0,24,249	0/0:2,0:2:6:0,6,64	0/0:1,0:1:3:0,3,31	0/0:4,0:4:12:0,12,129	0/0:3,0:3:9:0,9,95	0/0:5,0:5:15:0,15,156	0/0:5,0:5:15:0,15,161	0/0:3,0:3:9:0,9,95	0/0:1,0:1:3:0,3,30	0/0:1,0:1:3:0,3,32	0/0:12,0:12:36:0,36,379	0/0:4,0:4:12:0,12,124	0/0:5,0:5:12:0,12,137	0/0:2,0:2:6:0,6,68	0/0:4,0:4:12:0,12,124	1/1:0,10:10:30:306,30,0	1/1:0,5:5:15:151,15,0	0/0:1,0:1:3:0,3,31	./.:.:.:.:.	0/0:6,0:6:18:0,18,184	0/0:4,0:4:12:0,12,126	0/0:4,0:4:9:0,9,108	0/0:7,0:7:21:0,21,220	0/0:4,0:4:12:0,12,126	0/0:3,0:3:9:0,9,96	0/0:2,0:2:6:0,6,63	0/0:2,0:2:6:0,6,65	0/0:5,0:5:15:0,15,153	./.:.:.:.:.	0/0:3,0:3:9:0,9,93	0/0:1,0:1:3:0,3,33	0/0:4,0:4:12:0,12,128	0/0:8,0:8:24:0,24,250	0/0:1,0:1:3:0,3,31	0/0:4,0:4:12:0,12,124	0/0:3,0:3:9:0,9,97	0/0:2,0:2:6:0,6,62	1/1:0,1:1:3:32,3,0	0/0:3,0:3:9:0,9,95	0/0:4,0:4:12:0,12,129	0/0:2,0:2:6:0,6,64	0/0:2,0:2:6:0,6,62	0/0:1,0:1:3:0,3,31	0/0:2,0:2:6:0,6,66	0/0:5,0:5:15:0,15,161	0/0:7,0:7:21:0,21,227	0/0:4,0:4:12:0,12,125	0/0:1,0:1:3:0,3,32	0/0:4,0:4:12:0,12,129	0/0:1,0:1:3:0,3,32	0/0:5,0:5:15:0,15,158	0/0:2,0:2:6:0,6,64	0/0:2,0:2:6:0,6,61	0/0:4,0:4:12:0,12,126	0/0:5,0:5:15:0,15,163	0/0:6,0:6:18:0,18,188	./.:.:.:.:.	0/0:7,0:7:15:0,15,181	0/0:9,0:9:27:0,27,281	./.:.:.:.:.	0/0:6,0:6:18:0,18,189	0/0:1,0:1:3:0,3,32	1/1:0,2:2:6:61,6,0	0/0:7,0:7:21:0,21,220	0/0:8,0:8:24:0,24,252	0/0:4,0:4:12:0,12,126	0/0:4,0:4:12:0,12,125	./.:.:.:.:.	0/0:7,0:7:21:0,21,218	0/0:4,0:4:12:0,12,123	0/0:8,0:8:24:0,24,252	0/0:5,0:5:15:0,15,162	0/0:8,0:8:24:0,24,252	0/0:1,0:1:3:0,3,31	0/0:3,0:3:9:0,9,93	0/0:3,0:3:9:0,9,97	0/0:5,0:5:15:0,15,156	0/0:4,0:4:6:0,6,89	0/0:2,0:2:3:0,3,45	0/0:5,0:5:9:0,9,120	0/0:2,0:2:3:0,3,45	0/0:5,0:6:9:0,9,121	0/0:2,0:2:3:0,3,45	./.:.:.:.:.	0/0:32,0:32:96:0,96,1050
chr2	33043083	.	C	T	11075.4	.	AC=74;AF=0.276;AN=268;BaseQRankSum=-3.785;DP=1136;Dels=0.00;FS=6.367;HaplotypeScore=0.1471;InbreedingCoeff=0.6787;MLEAC=76;MLEAF=0.284;MQ=59.82;MQ0=0;MQRankSum=-2.061;QD=27.35;ReadPosRankSum=-0.522	GT:AD:DP:GQ:PL	1/1:0,69:69:99:2210,208,0	0/0:27,0:27:72:0,72,800	0/0:20,0:20:60:0,60,635	0/0:62,0:62:99:0,186,1925	1/1:0,25:25:75:777,75,0	0/0:15,0:15:45:0,45,475	0/0:21,0:21:60:0,60,635	0/0:7,0:7:21:0,21,220	0/0:6,0:6:18:0,18,191	1/1:0,22:22:66:684,66,0	1/1:0,2:2:6:65,6,0	0/0:17,0:17:51:0,51,537	1/1:0,14:14:39:422,39,0	0/0:2,0:2:6:0,6,63	1/1:0,13:13:39:409,39,0	1/1:0,26:26:78:783,78,0	1/1:0,25:25:72:751,72,0	0/0:1,0:1:3:0,3,22	0/0:6,0:6:18:0,18,190	0/0:4,0:4:12:0,12,126	0/0:5,0:5:15:0,15,158	0/0:23,0:23:60:0,60,675	0/0:13,0:13:39:0,39,419	0/0:21,0:21:60:0,60,636	0/0:8,0:8:24:0,24,245	0/0:19,0:19:57:0,57,596	0/0:17,0:17:39:0,39,450	0/0:5,0:5:15:0,15,170	0/1:1,5:6:14:140,0,14	1/1:0,20:20:60:605,60,0	0/1:2,6:8:40:172,0,40	1/1:0,3:3:9:97,9,0	0/0:16,0:16:48:0,48,497	1/1:0,4:4:12:127,12,0	0/0:13,0:13:36:0,36,395	0/1:2,2:4:51:53,0,51	0/0:15,0:15:36:0,36,424	1/1:0,11:11:33:346,33,0	0/0:9,0:9:27:0,27,292	0/1:1,3:4:22:84,0,22	1/1:0,8:8:24:252,24,0	1/1:0,16:16:48:495,48,0	0/0:12,0:12:36:0,36,382	0/0:25,0:25:72:0,72,798	0/0:20,0:20:54:0,54,608	0/0:25,0:25:75:0,75,782	0/0:5,0:5:15:0,15,160	0/0:6,0:6:18:0,18,186	1/1:0,2:2:6:63,6,0	0/0:1,0:1:3:0,3,34	0/0:2,0:2:6:0,6,63	1/1:0,1:1:3:30,3,0	1/1:0,6:6:18:188,18,0	0/1:1,1:2:25:26,0,25	0/0:9,0:9:27:0,27,281	./.:.:.:.:.	0/0:3,0:3:9:0,9,94	0/0:9,0:9:27:0,27,287	0/0:1,0:1:3:0,3,33	0/0:3,0:3:9:0,9,98	1/1:0,6:6:18:193,18,0	1/1:0,3:3:9:92,9,0	1/1:0,6:6:18:181,18,0	1/1:0,6:6:18:184,18,0	0/0:6,0:6:15:0,15,172	1/1:0,7:7:21:209,21,0	0/0:1,0:1:3:0,3,32	0/0:2,0:2:6:0,6,64	0/0:2,0:2:6:0,6,59	0/0:3,0:3:9:0,9,97	0/0:6,0:6:18:0,18,193	./.:.:.:.:.	0/0:2,0:2:6:0,6,61	0/0:4,0:4:12:0,12,126	0/0:6,0:6:18:0,18,192	0/0:2,0:2:6:0,6,59	0/0:3,0:3:9:0,9,96	0/0:9,0:9:24:0,24,271	0/0:1,0:1:3:0,3,29	0/0:7,0:7:21:0,21,226	0/0:3,0:3:6:0,6,61	0/0:1,0:1:3:0,3,33	0/0:6,0:6:18:0,18,189	0/0:1,0:1:3:0,3,34	0/0:1,0:1:3:0,3,33	0/0:4,0:4:12:0,12,128	1/1:0,11:11:24:294,24,0	0/1:6,1:7:11:11,0,157	1/1:0,8:8:24:261,24,0	0/0:9,0:9:27:0,27,296	./.:.:.:.:.	0/0:3,0:3:9:0,9,96	1/1:0,3:3:9:97,9,0	0/0:1,0:1:3:0,3,33	0/0:5,0:5:15:0,15,159	0/0:7,0:7:21:0,21,225	0/1:3,4:7:74:107,0,74	0/0:1,0:1:3:0,3,32	1/1:0,3:3:9:94,9,0	0/0:2,0:2:6:0,6,60	0/1:8,1:9:4:4,0,238	1/1:0,6:6:18:182,18,0	1/1:0,5:5:15:163,15,0	0/0:4,0:4:12:0,12,124	0/0:1,0:1:3:0,3,30	0/0:4,0:4:12:0,12,130	0/0:6,0:6:18:0,18,189	0/0:10,0:10:30:0,30,317	1/1:0,6:6:18:178,18,0	0/0:4,0:4:12:0,12,126	0/0:8,0:8:24:0,24,253	1/1:0,6:6:18:184,18,0	0/0:13,0:13:30:0,30,354	1/1:0,6:6:18:183,18,0	0/0:2,0:2:6:0,6,63	1/1:0,5:5:15:157,15,0	1/1:0,4:4:12:126,12,0	0/0:3,0:3:9:0,9,97	0/0:2,0:2:6:0,6,61	0/0:4,0:4:12:0,12,126	0/0:4,0:4:9:0,9,104	0/0:3,0:3:9:0,9,94	0/0:9,0:9:27:0,27,280	0/0:1,0:1:3:0,3,34	0/0:7,0:7:21:0,21,221	0/0:4,0:4:12:0,12,122	0/0:7,0:7:21:0,21,220	0/0:5,0:5:15:0,15,164	0/0:2,0:2:6:0,6,63	0/0:4,0:4:6:0,6,89	0/0:2,0:2:3:0,3,45	0/0:2,0:2:3:0,3,45	0/0:4,0:4:9:0,9,108	0/0:6,0:6:12:0,12,152	0/0:4,0:4:12:0,12,126	0/0:7,0:7:12:0,12,153	0/0:28,0:28:84:0,84,941
chr2	33046000	.	A	C	3309.96	.	AC=36;AF=0.137;AN=262;BaseQRankSum=2.432;DP=1012;Dels=0.00;FS=0.000;HaplotypeScore=0.1095;InbreedingCoeff=0.4586;MLEAC=33;MLEAF=0.126;MQ=59.70;MQ0=1;MQRankSum=1.153;QD=22.67;ReadPosRankSum=-1.954	GT:AD:DP:GQ:PL	0/0:57,0:57:99:0,171,1744	0/0:19,0:19:54:0,54,566	0/0:11,0:11:30:0,30,322	0/0:51,0:51:99:0,153,1524	0/0:12,0:12:33:0,33,342	0/0:20,0:20:57:0,57,591	1/1:0,25:25:75:776,75,0	0/0:5,0:5:15:0,15,148	0/0:5,0:5:15:0,15,154	0/0:15,0:15:45:0,45,444	0/0:4,0:4:12:0,12,129	0/0:20,0:20:60:0,60,593	0/0:10,0:10:30:0,30,314	0/0:1,0:1:3:0,3,32	0/0:12,0:12:33:0,33,336	0/0:17,0:17:51:0,51,528	0/0:25,0:25:75:0,75,741	0/0:2,0:2:6:0,6,63	0/0:7,0:7:15:0,15,164	0/0:9,0:9:27:0,27,260	0/0:2,0:2:6:0,6,64	0/0:21,0:21:63:0,63,622	0/0:22,0:22:66:0,66,674	0/0:12,0:12:33:0,33,352	1/1:0,2:2:6:69,6,0	1/1:0,22:22:66:694,66,0	0/0:16,0:16:48:0,48,474	0/0:3,0:3:9:0,9,91	0/1:5,1:6:17:17,0,143	0/0:24,0:24:69:0,69,715	0/0:4,0:4:12:0,12,126	0/0:6,0:6:18:0,18,195	0/1:10,17:27:99:455,0,209	0/0:4,0:4:12:0,12,122	0/0:17,0:17:51:0,51,523	1/1:0,2:2:6:69,6,0	0/0:23,0:23:69:0,69,681	0/0:11,0:11:30:0,30,319	0/0:12,0:12:36:0,36,368	0/1:4,1:5:20:20,0,84	0/0:5,0:5:15:0,15,164	0/0:11,0:11:30:0,30,318	0/0:16,0:16:48:0,48,471	0/0:19,0:19:54:0,54,568	0/0:21,0:21:60:0,60,622	0/0:8,0:8:24:0,24,250	0/0:10,0:10:27:0,27,285	0/0:3,0:3:9:0,9,100	0/0:1,0:1:3:0,3,31	0/0:8,0:8:24:0,24,241	0/0:2,0:2:6:0,6,61	0/0:1,0:1:3:0,3,29	0/0:6,0:6:18:0,18,183	0/1:1,2:3:21:58,0,21	0/0:3,0:3:9:0,9,91	0/0:5,0:5:15:0,15,156	0/0:4,0:4:12:0,12,120	0/0:7,0:7:21:0,21,214	0/0:2,0:2:6:0,6,61	0/0:3,0:3:9:0,9,90	0/0:2,0:2:6:0,6,61	0/0:3,0:3:9:0,9,93	0/0:7,0:7:18:0,18,197	0/0:2,0:2:6:0,6,60	1/1:0,7:7:21:220,21,0	0/0:2,0:2:6:0,6,58	0/0:1,0:1:3:0,3,31	0/0:5,0:5:15:0,15,150	0/0:3,0:3:9:0,9,86	0/0:2,0:2:6:0,6,59	0/0:2,0:2:6:0,6,67	0/0:1,0:1:3:0,3,31	0/0:3,0:3:9:0,9,94	0/0:3,0:3:9:0,9,93	0/0:3,0:3:6:0,6,76	./.:.:.:.:.	0/0:3,0:3:9:0,9,89	./.:.:.:.:.	./.:.:.:.:.	0/0:10,0:10:30:0,30,300	0/0:3,0:3:9:0,9,90	0/0:1,0:1:3:0,3,29	0/0:6,0:6:18:0,18,183	0/0:3,0:3:9:0,9,90	0/0:1,0:1:3:0,3,29	1/1:0,5:5:15:163,15,0	0/0:4,0:4:12:0,12,122	0/1:1,2:3:23:60,0,23	0/0:2,0:2:6:0,6,63	0/0:2,0:2:6:0,6,61	0/0:2,0:2:6:0,6,63	1/1:0,6:6:18:192,18,0	0/1:2,1:3:24:24,0,54	1/1:0,2:2:6:65,6,0	1/1:0,3:3:9:97,9,0	1/1:0,2:2:6:66,6,0	0/1:1,2:3:25:52,0,25	1/1:0,1:1:3:32,3,0	0/0:1,0:1:3:0,3,30	1/1:0,2:2:6:63,6,0	0/1:1,4:5:17:115,0,17	0/0:3,0:3:9:0,9,88	0/0:3,0:3:9:0,9,87	0/0:1,0:1:3:0,3,31	0/0:2,0:2:6:0,6,59	0/0:9,0:9:27:0,27,281	0/0:7,0:7:21:0,21,209	0/0:2,0:2:6:0,6,57	0/0:2,0:2:6:0,6,63	0/0:7,0:7:21:0,21,212	1/1:0,4:4:12:126,12,0	0/0:2,0:2:6:0,6,61	1/1:0,8:8:24:250,24,0	0/0:4,0:4:12:0,12,123	0/0:7,0:7:21:0,21,214	0/0:7,0:7:21:0,21,207	0/0:1,0:1:3:0,3,33	0/0:2,0:2:6:0,6,57	0/0:4,0:4:12:0,12,124	./.:.:.:.:.	0/0:6,0:6:18:0,18,185	0/0:7,0:7:21:0,21,212	0/0:10,0:10:24:0,24,275	0/0:6,0:6:18:0,18,178	0/0:2,0:2:6:0,6,57	0/0:3,0:3:9:0,9,89	0/0:13,0:13:36:0,36,374	0/0:6,0:6:15:0,15,165	0/0:3,0:3:9:0,9,90	0/0:4,0:4:6:0,6,75	0/0:7,0:7:12:0,12,165	0/0:2,0:2:3:0,3,44	0/0:2,0:2:3:0,3,45	./.:.:.:.:.	0/0:4,0:4:6:0,6,89	./.:.:.:.:.	0/0:37,0:37:99:0,111,1237
chr2	33047259	.	G	A	2463.94	.	AC=39;AF=0.146;AN=268;BaseQRankSum=3.965;DP=991;Dels=0.00;FS=9.479;HaplotypeScore=0.1816;InbreedingCoeff=0.5318;MLEAC=32;MLEAF=0.119;MQ=59.75;MQ0=0;MQRankSum=0.258;QD=19.56;ReadPosRankSum=-0.295	GT:AD:DP:GQ:PL	0/0:73,0:73:99:0,220,2272	0/0:19,0:19:57:0,57,574	0/0:12,0:12:30:0,30,318	0/0:33,0:33:99:0,99,992	0/0:10,0:11:27:0,27,286	0/0:10,0:10:27:0,27,283	1/1:0,12:12:36:379,36,0	./.:.:.:.:.	0/0:3,0:3:9:0,9,98	0/0:22,0:22:54:0,54,607	0/0:1,0:1:3:0,3,31	0/0:8,0:8:24:0,24,251	0/0:8,0:8:24:0,24,247	1/1:0,2:2:6:65,6,0	0/0:18,0:18:54:0,54,552	0/0:16,0:16:48:0,48,468	0/0:17,0:17:48:0,48,503	0/0:1,0:1:3:0,3,32	0/0:12,0:13:36:0,36,355	0/0:6,0:6:18:0,18,178	0/0:4,0:4:12:0,12,126	0/0:12,0:12:33:0,33,342	0/0:25,0:25:66:0,66,718	0/0:19,0:20:57:0,57,587	1/1:0,2:2:6:65,6,0	1/1:0,15:15:39:447,39,0	0/0:13,0:13:39:0,39,395	0/0:3,0:3:9:0,9,95	0/0:2,0:2:6:0,6,67	0/0:21,0:21:57:0,57,596	0/0:3,0:3:9:0,9,79	0/1:4,1:5:21:21,0,91	0/1:9,9:18:99:230,0,216	./.:.:.:.:.	0/0:24,0:24:63:0,63,678	1/1:0,4:4:12:125,12,0	0/0:23,0:23:60:0,60,643	0/0:9,0:9:27:0,27,275	0/0:7,0:7:21:0,21,212	0/0:1,0:1:3:0,3,32	0/0:5,0:5:15:0,15,148	0/0:10,0:10:30:0,30,295	0/0:15,0:15:36:0,36,403	0/0:18,0:18:54:0,54,550	0/0:22,0:22:66:0,66,676	0/0:18,0:18:54:0,54,541	0/0:8,0:8:24:0,24,247	0/0:3,0:3:9:0,9,95	0/0:3,0:3:9:0,9,87	0/0:9,0:9:21:0,21,246	0/0:2,0:2:6:0,6,61	0/0:1,0:1:3:0,3,30	0/0:2,0:2:6:0,6,60	0/1:2,2:4:44:51,0,44	0/0:3,0:3:6:0,6,54	./.:.:.:.:.	0/0:3,0:3:9:0,9,88	0/0:6,0:6:18:0,18,174	0/0:1,0:1:3:0,3,34	0/0:5,0:5:15:0,15,151	0/0:4,0:4:12:0,12,120	0/0:1,0:1:3:0,3,30	0/0:5,0:5:15:0,15,149	0/0:3,0:3:9:0,9,91	1/1:0,5:5:15:159,15,0	0/0:2,0:2:6:0,6,57	0/0:6,0:6:18:0,18,189	0/0:6,0:6:18:0,18,184	0/0:4,0:4:12:0,12,118	0/0:3,0:3:9:0,9,92	0/0:3,0:3:9:0,9,91	0/0:4,0:4:12:0,12,117	0/0:4,0:4:12:0,12,122	0/0:7,0:7:21:0,21,200	0/0:7,0:7:21:0,21,214	0/0:6,0:6:18:0,18,183	0/0:1,0:1:3:0,3,31	0/0:5,0:5:15:0,15,157	0/0:2,0:2:6:0,6,60	0/0:6,0:6:12:0,12,151	0/0:4,0:4:12:0,12,126	0/0:3,0:3:9:0,9,92	0/0:5,0:5:15:0,15,152	0/0:3,0:3:9:0,9,88	0/0:7,0:7:21:0,21,216	1/1:0,1:1:3:32,3,0	0/0:2,0:2:6:0,6,61	1/1:0,3:3:9:94,9,0	0/0:2,0:2:6:0,6,63	0/0:4,0:4:12:0,12,120	0/0:3,0:3:9:0,9,89	1/1:0,3:3:9:92,9,0	0/1:2,2:4:49:55,0,49	1/1:0,4:4:9:104,9,0	1/1:0,1:1:3:33,3,0	0/1:1,1:2:25:25,0,25	0/1:3,3:6:73:77,0,73	1/1:0,6:6:18:189,18,0	0/0:2,0:2:6:0,6,57	1/1:0,7:7:21:222,21,0	1/1:0,5:5:15:158,15,0	0/0:2,0:2:6:0,6,57	0/0:2,0:2:6:0,6,63	0/0:3,0:3:9:0,9,91	0/0:1,0:1:3:0,3,31	0/0:5,0:5:15:0,15,154	0/0:5,0:5:15:0,15,152	0/0:4,0:4:12:0,12,128	0/0:4,0:4:12:0,12,128	0/0:4,0:4:9:0,9,105	1/1:0,7:7:18:199,18,0	0/0:4,0:4:12:0,12,130	1/1:0,3:3:9:95,9,0	0/0:4,0:4:12:0,12,126	0/0:6,0:6:18:0,18,182	0/0:7,0:7:18:0,18,200	0/0:8,0:8:24:0,24,237	0/0:2,0:2:6:0,6,57	0/0:1,0:1:3:0,3,32	0/0:8,0:8:24:0,24,241	0/0:8,0:8:24:0,24,241	0/0:8,0:8:21:0,21,228	0/0:6,0:6:18:0,18,180	0/1:6,1:7:11:11,0,160	0/0:3,0:3:9:0,9,90	0/0:3,0:3:9:0,9,95	0/0:9,0:9:24:0,24,259	0/0:5,0:5:15:0,15,155	0/0:1,0:1:3:0,3,30	0/0:8,0:8:15:0,15,190	0/0:2,0:2:3:0,3,45	0/0:4,0:4:9:0,9,105	0/0:4,0:4:9:0,9,105	0/0:10,0:10:18:0,18,235	0/0:5,0:5:9:0,9,119	0/0:6,0:6:12:0,12,144	0/0:27,0:27:81:0,81,868
chr2	33048055	.	C	T	2713.61	.	AC=42;AF=0.171;AN=246;BaseQRankSum=-5.510;DP=677;Dels=0.00;FS=7.722;HaplotypeScore=0.0428;InbreedingCoeff=0.5280;MLEAC=39;MLEAF=0.159;MQ=59.85;MQ0=0;MQRankSum=1.959;QD=23.00;ReadPosRankSum=1.160	GT:AD:DP:GQ:PL	0/0:50,0:50:99:0,150,1587	0/0:17,0:17:45:0,45,504	0/0:8,0:8:24:0,24,245	0/0:28,0:28:84:0,84,879	0/0:11,0:11:30:0,30,328	0/0:8,0:8:24:0,24,248	1/1:0,5:5:15:143,15,0	./.:.:.:.:.	0/0:4,0:4:12:0,12,114	0/0:7,0:7:21:0,21,223	0/0:1,0:1:3:0,3,32	0/0:5,0:5:15:0,15,158	0/0:18,0:18:54:0,54,568	./.:.:.:.:.	0/0:17,0:17:51:0,51,536	0/0:8,0:8:24:0,24,245	0/0:8,0:8:24:0,24,247	./.:.:.:.:.	1/1:0,2:2:6:59,6,0	0/0:3,0:3:6:0,6,75	0/0:1,0:1:3:0,3,31	0/0:5,0:5:12:0,12,136	0/0:8,0:8:24:0,24,250	0/0:14,0:14:42:0,42,438	1/1:0,2:2:6:59,6,0	1/1:0,14:14:42:424,42,0	1/1:0,8:8:18:211,18,0	0/0:3,0:3:9:0,9,98	0/0:1,0:1:3:0,3,32	0/0:7,0:7:21:0,21,222	0/0:2,0:2:6:0,6,70	./.:.:.:.:.	0/1:4,2:6:40:40,0,108	0/1:2,1:3:23:23,0,56	0/0:10,0:10:30:0,30,301	1/1:0,4:4:12:123,12,0	1/1:0,14:14:42:424,42,0	0/0:8,0:8:24:0,24,254	0/0:8,0:8:24:0,24,240	./.:.:.:.:.	0/0:3,0:3:9:0,9,104	0/0:9,0:9:27:0,27,276	1/1:0,12:12:30:331,30,0	0/0:7,0:7:21:0,21,227	0/0:16,0:16:45:0,45,482	0/0:6,0:6:18:0,18,197	0/0:6,0:6:18:0,18,192	0/0:1,0:1:3:0,3,34	0/0:1,0:1:3:0,3,32	0/0:4,0:4:12:0,12,124	0/0:1,0:1:3:0,3,32	./.:.:.:.:.	0/0:5,0:5:15:0,15,160	0/0:1,0:1:3:0,3,32	0/0:1,0:1:3:0,3,32	0/0:3,0:3:9:0,9,94	0/0:8,0:8:24:0,24,250	0/0:5,0:5:15:0,15,153	0/0:3,0:3:9:0,9,95	0/0:2,0:2:6:0,6,62	0/0:1,0:1:3:0,3,31	0/0:5,0:5:15:0,15,158	0/0:7,0:7:21:0,21,226	0/0:7,0:7:21:0,21,224	1/1:0,8:8:24:238,24,0	0/0:5,0:5:12:0,12,138	1/1:0,2:2:6:59,6,0	0/0:3,0:3:9:0,9,95	0/0:4,0:4:12:0,12,125	./.:.:.:.:.	0/0:1,0:1:3:0,3,31	0/0:3,0:3:9:0,9,95	0/0:3,0:3:9:0,9,97	0/0:6,0:6:18:0,18,174	./.:.:.:.:.	0/0:1,0:1:3:0,3,31	0/0:3,0:3:9:0,9,94	./.:.:.:.:.	0/0:2,0:2:6:0,6,64	0/0:3,0:3:9:0,9,97	./.:.:.:.:.	./.:.:.:.:.	0/0:4,0:4:12:0,12,130	0/0:4,0:4:12:0,12,126	0/0:5,0:5:15:0,15,157	1/1:0,3:3:9:97,9,0	0/0:4,0:4:12:0,12,130	0/1:1,5:6:16:135,0,16	0/0:2,0:2:3:0,3,45	0/0:2,0:2:6:0,6,67	0/0:2,0:2:6:0,6,63	1/1:0,5:5:15:148,15,0	0/1:1,2:3:23:50,0,23	1/1:0,2:2:6:59,6,0	1/1:0,2:2:6:60,6,0	./.:.:.:.:.	0/1:1,3:4:21:81,0,21	1/1:0,1:1:3:31,3,0	0/0:1,0:1:3:0,3,33	1/1:0,3:3:9:90,9,0	0/1:1,2:3:25:54,0,25	0/0:2,0:2:6:0,6,63	0/0:2,0:2:6:0,6,65	0/0:2,0:2:6:0,6,63	0/0:6,0:6:18:0,18,188	0/0:3,0:3:9:0,9,95	0/0:6,0:6:18:0,18,198	0/0:5,0:5:15:0,15,159	0/0:3,0:3:9:0,9,100	0/0:1,0:1:3:0,3,33	1/1:0,2:2:6:57,6,0	0/0:3,0:3:9:0,9,102	1/1:0,4:4:12:118,12,0	0/0:1,0:1:3:0,3,32	0/0:4,0:4:12:0,12,130	0/0:6,0:6:18:0,18,195	0/0:3,0:3:9:0,9,97	0/0:5,0:5:15:0,15,158	0/0:2,0:2:6:0,6,61	0/0:4,0:4:12:0,12,125	0/0:6,0:6:18:0,18,193	0/0:5,0:5:15:0,15,157	0/0:7,0:7:21:0,21,215	0/0:3,0:3:9:0,9,91	0/0:2,0:2:6:0,6,63	0/0:5,0:5:15:0,15,158	0/0:5,0:5:15:0,15,159	0/0:4,0:4:12:0,12,126	0/0:2,0:2:6:0,6,65	0/0:1,0:1:3:0,3,32	./.:.:.:.:.	0/0:3,0:4:6:0,6,77	0/0:5,0:5:12:0,12,139	0/0:1,0:1:3:0,3,32	0/0:4,0:4:6:0,6,89	./.:.:.:.:.	0/0:26,0:26:78:0,78,899
chr2	33048133	.	A	G	1169.79	.	AC=17;AF=0.066;AN=256;BaseQRankSum=1.437;DP=873;Dels=0.00;FS=0.564;HaplotypeScore=0.1045;InbreedingCoeff=0.3940;MLEAC=14;MLEAF=0.055;MQ=59.88;MQ0=0;MQRankSum=0.665;QD=22.50;ReadPosRankSum=1.176	GT:AD:DP:GQ:PL	0/0:60,0:60:99:0,180,1893	0/0:17,0:17:48:0,48,506	0/0:17,0:17:48:0,48,497	0/0:35,0:35:99:0,102,1061	0/0:11,0:11:33:0,33,343	0/0:13,0:13:39:0,39,403	0/0:16,0:16:48:0,48,481	1/1:0,2:2:6:65,6,0	0/0:2,0:2:6:0,6,64	0/0:9,0:9:27:0,27,278	0/0:2,0:2:6:0,6,65	0/0:9,0:9:27:0,27,280	0/0:21,0:21:63:0,63,642	0/0:1,0:1:3:0,3,32	0/0:21,0:21:63:0,63,642	0/0:6,0:6:18:0,18,186	0/0:13,0:13:39:0,39,400	0/0:2,0:2:6:0,6,63	0/0:5,0:5:15:0,15,151	0/0:3,0:3:6:0,6,73	0/0:1,0:1:3:0,3,33	0/0:8,0:8:21:0,21,224	0/0:13,0:13:36:0,36,390	0/0:20,0:20:60:0,60,592	0/0:4,0:4:12:0,12,125	0/0:15,0:15:39:0,39,418	0/0:26,0:26:69:0,69,747	1/1:0,5:5:15:162,15,0	0/1:1,1:2:27:27,0,27	0/0:7,0:7:21:0,21,217	0/0:8,0:8:24:0,24,252	0/0:7,0:7:21:0,21,228	0/1:3,12:15:48:339,0,48	0/0:4,0:4:12:0,12,120	0/0:8,0:8:24:0,24,246	0/0:1,0:1:3:0,3,32	0/0:23,0:23:60:0,60,666	0/0:6,0:6:18:0,18,181	1/1:0,10:10:30:314,30,0	0/0:1,0:1:3:0,3,32	0/0:2,0:2:6:0,6,61	0/0:8,0:8:24:0,24,251	0/0:18,0:18:54:0,54,564	0/0:14,0:14:39:0,39,417	0/0:14,0:14:42:0,42,443	0/0:12,0:12:33:0,33,360	0/0:13,0:13:39:0,39,396	0/0:6,0:6:18:0,18,190	./.:.:.:.:.	0/0:4,0:4:12:0,12,120	./.:.:.:.:.	./.:.:.:.:.	0/0:8,0:8:24:0,24,245	0/0:1,0:1:3:0,3,29	0/0:2,0:2:6:0,6,59	0/0:5,0:5:15:0,15,158	0/0:8,0:8:24:0,24,245	0/0:6,0:6:18:0,18,172	0/0:4,0:4:12:0,12,122	0/0:9,0:9:24:0,24,258	0/0:1,0:1:3:0,3,32	0/0:3,0:3:9:0,9,95	0/0:15,0:15:39:0,39,423	0/0:6,0:6:18:0,18,182	0/0:8,0:8:24:0,24,247	0/0:2,0:2:6:0,6,62	0/0:5,0:5:12:0,12,134	1/1:0,1:1:3:32,3,0	1/1:0,6:6:18:187,18,0	0/0:1,0:1:3:0,3,33	0/0:4,0:4:12:0,12,113	0/0:2,0:2:6:0,6,59	0/0:5,0:5:15:0,15,156	0/0:4,0:4:12:0,12,122	0/0:1,0:1:3:0,3,32	0/0:5,0:5:15:0,15,151	0/0:2,0:2:6:0,6,61	0/0:4,0:4:12:0,12,120	0/0:1,0:1:3:0,3,31	0/0:4,0:4:12:0,12,118	0/0:4,0:4:9:0,9,108	0/0:5,0:5:12:0,12,135	0/0:8,0:8:24:0,24,250	0/0:3,0:3:9:0,9,92	0/0:4,0:4:12:0,12,127	0/0:5,0:5:15:0,15,162	0/0:6,0:6:15:0,15,168	0/1:2,1:3:20:20,0,46	0/0:1,0:1:3:0,3,30	1/1:0,4:4:12:128,12,0	0/0:5,0:5:15:0,15,154	0/0:1,0:1:3:0,3,32	0/0:5,0:5:15:0,15,151	0/0:4,0:4:12:0,12,124	0/0:5,0:5:15:0,15,155	0/0:4,0:4:12:0,12,126	0/0:5,0:5:15:0,15,156	0/0:4,0:4:12:0,12,120	0/0:3,0:3:9:0,9,94	./.:.:.:.:.	0/0:4,0:4:12:0,12,131	./.:.:.:.:.	0/0:2,0:2:6:0,6,65	0/0:2,0:2:6:0,6,62	0/0:2,0:2:6:0,6,61	0/0:6,0:6:18:0,18,185	0/0:1,0:1:3:0,3,34	0/0:3,0:3:9:0,9,94	0/0:2,0:2:6:0,6,59	0/0:2,0:2:6:0,6,61	0/0:3,0:3:9:0,9,89	0/0:2,0:2:6:0,6,59	0/0:5,0:5:15:0,15,153	0/0:6,0:6:18:0,18,185	1/1:0,4:4:12:126,12,0	0/0:1,0:1:3:0,3,31	0/0:2,0:2:6:0,6,59	0/0:2,0:2:6:0,6,61	0/0:3,0:3:9:0,9,96	0/0:3,0:3:9:0,9,92	0/0:6,0:6:18:0,18,187	0/0:4,0:4:12:0,12,124	0/0:5,0:5:15:0,15,150	0/0:9,0:9:27:0,27,278	0/0:2,0:2:6:0,6,59	0/0:5,0:5:15:0,15,157	0/0:6,0:6:15:0,15,171	0/0:3,0:3:9:0,9,93	0/0:4,0:4:12:0,12,126	./.:.:.:.:.	./.:.:.:.:.	0/0:6,0:6:12:0,12,149	0/0:2,0:2:6:0,6,62	0/0:1,0:1:3:0,3,31	./.:.:.:.:.	./.:.:.:.:.	0/0:22,0:22:66:0,66,762
chr2	33048404	.	G	T	823.48	.	AC=17;AF=0.065;AN=260;BaseQRankSum=-0.079;DP=774;Dels=0.00;FS=9.421;HaplotypeScore=0.0644;InbreedingCoeff=0.3761;MLEAC=14;MLEAF=0.054;MQ=59.63;MQ0=0;MQRankSum=-0.713;QD=22.26;ReadPosRankSum=-0.500	GT:AD:DP:GQ:PL	0/0:49,0:49:99:0,147,1534	0/0:13,0:13:39:0,39,388	0/0:17,0:17:45:0,45,494	0/0:21,0:21:63:0,63,642	0/0:16,0:16:39:0,39,439	0/0:14,0:14:42:0,42,415	0/0:12,0:12:33:0,33,341	./.:.:.:.:.	0/0:5,0:5:12:0,12,125	0/0:19,0:19:45:0,45,489	0/0:4,0:4:12:0,12,124	1/1:0,11:11:33:325,33,0	0/0:11,0:11:33:0,33,351	0/0:1,0:1:3:0,3,28	0/0:12,0:12:36:0,36,371	0/0:14,0:14:42:0,42,424	0/0:18,0:18:54:0,54,537	0/0:2,0:2:6:0,6,66	0/0:7,0:7:18:0,18,200	0/0:2,0:2:6:0,6,56	0/0:2,0:2:6:0,6,61	0/0:11,0:11:27:0,27,287	0/0:11,0:11:27:0,27,303	0/0:18,0:18:54:0,54,533	0/0:4,0:4:12:0,12,129	0/0:12,0:12:33:0,33,345	0/0:18,0:18:54:0,54,555	0/0:4,0:4:12:0,12,119	0/0:3,0:3:9:0,9,98	0/0:14,0:14:39:0,39,406	0/0:2,0:2:6:0,6,53	0/0:1,0:1:3:0,3,29	0/0:13,0:13:39:0,39,399	./.:.:.:.:.	0/0:8,0:8:24:0,24,249	0/0:5,0:5:15:0,15,159	0/0:17,0:17:51:0,51,527	0/0:3,0:3:6:0,6,73	0/0:8,0:8:24:0,24,233	0/0:3,0:3:9:0,9,96	0/0:2,0:2:6:0,6,53	0/0:10,0:10:27:0,27,297	0/0:19,0:19:57:0,57,585	0/0:14,0:14:42:0,42,429	0/0:16,0:16:45:0,45,469	0/0:11,0:11:33:0,33,343	0/0:6,0:6:18:0,18,184	0/0:2,0:2:6:0,6,69	0/0:1,0:1:3:0,3,32	0/0:3,0:3:9:0,9,93	./.:.:.:.:.	0/0:4,0:4:12:0,12,122	0/0:2,0:2:6:0,6,62	0/0:2,0:2:6:0,6,59	0/1:2,1:3:21:21,0,59	0/0:4,0:4:12:0,12,129	1/1:0,4:4:12:115,12,0	1/1:0,8:8:24:240,24,0	0/0:5,0:5:15:0,15,156	0/0:2,0:2:6:0,6,63	0/0:1,0:1:3:0,3,30	0/0:3,0:3:9:0,9,95	0/0:8,0:8:24:0,24,237	0/0:1,0:1:3:0,3,32	0/0:1,0:1:3:0,3,32	0/0:3,0:3:9:0,9,94	0/0:6,0:6:18:0,18,188	0/0:5,0:5:12:0,12,133	0/0:3,0:3:9:0,9,92	0/0:1,0:1:3:0,3,31	0/0:1,0:1:3:0,3,29	0/0:3,0:3:9:0,9,96	0/0:2,0:2:6:0,6,61	0/0:3,0:3:9:0,9,83	1/1:0,4:4:12:133,12,0	./.:.:.:.:.	0/0:4,0:4:12:0,12,122	0/0:1,0:1:3:0,3,32	1/1:0,3:3:9:87,9,0	0/0:4,0:4:12:0,12,115	0/0:1,0:1:3:0,3,32	0/0:1,0:1:3:0,3,29	0/0:10,0:10:30:0,30,325	0/0:3,0:3:9:0,9,93	0/0:1,0:1:3:0,3,31	0/0:4,0:4:12:0,12,121	0/0:2,0:2:6:0,6,61	0/0:3,0:3:9:0,9,91	0/0:1,0:1:3:0,3,32	0/0:2,0:2:6:0,6,62	0/0:1,0:1:3:0,3,32	./.:.:.:.:.	0/0:1,0:1:3:0,3,32	0/0:1,0:1:3:0,3,32	0/0:3,0:3:9:0,9,91	0/0:5,0:5:15:0,15,155	0/0:4,0:4:12:0,12,127	0/0:4,0:4:12:0,12,124	0/0:1,0:1:3:0,3,29	0/0:5,0:5:15:0,15,154	0/0:6,0:6:18:0,18,174	0/0:2,0:2:6:0,6,63	./.:.:.:.:.	0/0:4,0:4:9:0,9,108	0/0:1,0:1:3:0,3,32	0/0:2,0:2:6:0,6,57	./.:.:.:.:.	0/0:3,0:3:9:0,9,97	0/0:4,0:4:12:0,12,118	0/0:3,0:3:9:0,9,91	0/0:7,0:7:18:0,18,196	0/0:4,0:4:12:0,12,122	0/0:2,0:2:6:0,6,65	0/0:2,0:2:6:0,6,67	0/0:5,0:5:15:0,15,152	0/0:3,0:3:9:0,9,91	0/0:2,0:2:6:0,6,57	0/0:3,0:3:9:0,9,88	1/1:0,2:2:6:61,6,0	0/0:5,0:5:15:0,15,151	1/1:0,1:1:3:31,3,0	0/0:3,0:3:9:0,9,86	0/0:4,0:4:12:0,12,124	0/0:2,0:2:6:0,6,60	0/0:6,0:6:15:0,15,169	0/0:3,0:3:9:0,9,92	0/0:3,0:3:9:0,9,91	0/0:5,0:5:15:0,15,155	1/1:0,1:1:3:30,3,0	0/0:4,0:4:6:0,6,89	0/0:2,0:2:3:0,3,45	0/0:1,0:1:3:0,3,25	0/0:6,0:6:9:0,9,134	0/0:5,0:5:9:0,9,121	0/0:4,0:4:6:0,6,89	0/0:2,0:2:3:0,3,45	0/0:29,0:29:87:0,87,932
chr2	33049153	.	C	T	3426.97	.	AC=18;AF=0.068;AN=264;BaseQRankSum=-2.798;DP=949;Dels=0.00;FS=3.767;HaplotypeScore=0.2408;InbreedingCoeff=0.3637;MLEAC=17;MLEAF=0.064;MQ=58.67;MQ0=2;MQRankSum=-0.435;QD=25.57;ReadPosRankSum=1.105	GT:AD:DP:GQ:PL	1/1:0,64:64:99:2001,192,0	0/0:15,0:15:45:0,45,474	0/0:13,0:13:33:0,33,384	0/0:40,0:40:99:0,120,1266	0/0:7,0:7:21:0,21,226	0/0:17,0:17:51:0,51,537	0/0:21,0:21:63:0,63,655	0/0:1,0:1:3:0,3,32	0/0:4,0:4:12:0,12,129	1/1:0,16:16:42:466,42,0	1/1:0,1:1:3:33,3,0	0/0:23,0:23:63:0,63,686	0/0:13,0:13:33:0,33,375	0/0:1,0:1:3:0,3,31	0/0:17,0:17:51:0,51,542	0/0:25,0:25:72:0,72,784	0/0:18,1:19:48:0,48,547	0/1:1,3:4:20:85,0,20	0/0:12,0:12:27:0,27,331	0/0:14,0:14:42:0,42,429	0/0:5,0:5:15:0,15,160	0/0:20,0:20:60:0,60,629	0/0:16,0:16:42:0,42,466	0/0:17,0:17:42:0,42,498	0/0:2,0:2:6:0,6,61	0/0:16,0:16:45:0,45,483	0/0:17,0:17:51:0,51,549	0/0:4,0:4:12:0,12,136	0/0:3,0:3:9:0,9,97	0/0:23,0:23:57:0,57,646	0/0:4,0:4:12:0,12,131	0/0:2,0:2:6:0,6,64	0/0:16,0:16:48:0,48,504	0/0:2,0:2:6:0,6,61	0/0:9,0:9:27:0,27,291	0/1:4,1:5:15:15,0,119	0/0:8,0:8:24:0,24,259	1/1:0,6:6:18:174,18,0	0/0:7,0:7:21:0,21,215	0/1:1,2:3:27:54,0,27	0/0:3,0:3:9:0,9,94	0/0:7,0:7:21:0,21,225	0/0:19,0:19:48:0,48,557	0/0:8,0:8:24:0,24,262	0/0:10,1:11:30:0,30,322	0/0:23,0:23:69:0,69,718	0/0:5,0:5:12:0,12,143	0/1:7,1:8:7:7,0,201	0/0:3,0:3:9:0,9,93	0/0:5,0:5:12:0,12,139	0/0:3,0:3:9:0,9,90	0/0:5,0:5:15:0,15,158	1/1:0,3:3:9:90,9,0	0/0:5,0:5:15:0,15,155	0/0:4,0:4:12:0,12,126	0/0:5,0:5:15:0,15,159	0/0:5,0:5:15:0,15,152	0/0:3,0:3:9:0,9,96	0/0:1,0:1:3:0,3,32	0/0:6,0:6:18:0,18,178	0/0:2,0:2:6:0,6,61	0/0:3,0:3:9:0,9,96	0/0:10,0:10:27:0,27,297	0/0:1,0:1:3:0,3,33	0/0:5,0:5:15:0,15,150	0/0:2,0:2:6:0,6,61	0/0:3,0:3:9:0,9,81	0/0:4,0:4:12:0,12,132	0/0:3,0:3:9:0,9,95	0/0:3,0:3:9:0,9,91	./.:.:.:.:.	0/0:3,0:3:9:0,9,94	0/0:4,0:4:12:0,12,125	0/0:4,0:4:12:0,12,114	0/0:5,0:5:15:0,15,156	0/0:4,0:4:12:0,12,124	0/0:1,0:1:3:0,3,32	./.:.:.:.:.	./.:.:.:.:.	0/0:2,0:2:3:0,3,45	0/0:2,0:2:6:0,6,63	0/0:1,0:1:3:0,3,32	0/0:4,0:4:12:0,12,126	0/0:4,0:4:9:0,9,110	0/0:2,0:2:6:0,6,63	0/0:4,0:4:12:0,12,123	0/0:2,0:2:6:0,6,64	0/0:2,0:2:6:0,6,63	0/0:6,0:6:18:0,18,180	0/0:5,0:5:15:0,15,162	0/0:5,0:5:15:0,15,161	0/0:2,0:2:6:0,6,63	0/0:3,0:3:9:0,9,97	0/0:1,0:1:3:0,3,31	0/0:2,0:2:3:0,3,45	0/0:7,0:7:21:0,21,220	0/0:4,0:4:9:0,9,89	0/0:3,0:3:9:0,9,93	0/0:3,0:3:9:0,9,88	0/0:2,0:2:6:0,6,66	0/0:8,0:8:24:0,24,263	0/0:1,0:1:3:0,3,32	0/0:2,0:2:6:0,6,62	0/0:1,0:1:3:0,3,32	0/0:3,0:3:6:0,6,76	0/0:8,0:8:21:0,21,232	0/0:1,0:1:3:0,3,35	0/0:5,0:5:15:0,15,154	1/1:0,12:12:36:373,36,0	0/0:7,0:7:21:0,21,205	0/0:6,0:6:15:0,15,170	1/1:0,12:12:36:379,36,0	0/0:7,0:7:21:0,21,218	0/0:4,0:4:12:0,12,126	0/0:1,0:1:3:0,3,32	0/0:4,0:4:9:0,9,101	0/0:11,0:11:33:0,33,338	0/0:1,0:1:3:0,3,32	0/0:3,0:3:9:0,9,98	0/0:2,0:2:6:0,6,65	0/0:3,0:3:9:0,9,102	0/0:8,0:8:24:0,24,245	0/0:6,0:6:15:0,15,173	0/0:3,0:3:9:0,9,87	0/0:5,0:5:12:0,12,145	0/0:6,0:6:18:0,18,194	0/0:1,0:1:3:0,3,30	0/0:4,0:4:12:0,12,127	0/0:1,0:1:3:0,3,33	0/0:4,0:4:3:0,3,45	./.:.:.:.:.	0/0:6,0:6:9:0,9,134	0/0:7,0:7:12:0,12,166	0/0:4,0:4:6:0,6,89	./.:.:.:.:.	0/0:2,0:2:3:0,3,45	0/0:22,0:22:66:0,66,728
chr2	33052206	.	C	T	1445.87	.	AC=28;AF=0.111;AN=252;BaseQRankSum=-3.883;DP=662;Dels=0.00;FS=1.652;HaplotypeScore=0.0675;InbreedingCoeff=0.4617;MLEAC=22;MLEAF=0.087;MQ=59.57;MQ0=0;MQRankSum=0.866;QD=23.32;ReadPosRankSum=1.597	GT:AD:DP:GQ:PL	0/0:32,0:32:90:0,90,993	0/0:21,0:21:63:0,63,632	0/0:8,0:8:24:0,24,245	1/1:0,25:25:72:734,72,0	0/0:14,0:14:42:0,42,428	0/0:2,0:2:6:0,6,55	0/0:10,0:10:30:0,30,301	1/1:0,1:1:3:33,3,0	0/1:2,1:3:24:24,0,59	0/0:10,0:10:30:0,30,310	./.:.:.:.:.	0/0:12,0:12:36:0,36,362	0/0:10,0:10:30:0,30,307	./.:.:.:.:.	0/0:13,0:13:39:0,39,407	0/0:9,0:9:27:0,27,269	0/0:8,0:8:24:0,24,245	0/0:1,0:1:3:0,3,32	0/0:1,0:1:3:0,3,28	0/0:6,0:6:12:0,12,152	./.:.:.:.:.	0/0:8,0:8:18:0,18,216	0/0:8,0:8:21:0,21,231	0/0:8,0:8:21:0,21,236	0/0:1,0:1:3:0,3,33	0/0:10,0:10:30:0,30,315	0/0:10,0:10:30:0,30,296	./.:.:.:.:.	./.:.:.:.:.	0/0:9,0:9:24:0,24,262	./.:.:.:.:.	0/0:3,0:3:9:0,9,96	1/1:0,3:3:9:88,9,0	0/0:2,0:2:6:0,6,65	0/0:9,0:9:27:0,27,270	0/0:6,0:6:18:0,18,185	0/0:14,0:14:39:0,39,417	0/0:5,0:5:15:0,15,157	1/1:0,4:4:12:118,12,0	0/0:1,0:1:3:0,3,33	0/0:5,0:5:15:0,15,157	0/0:13,0:13:36:0,36,389	0/0:26,0:26:69:0,69,738	0/0:9,0:9:24:0,24,249	0/0:12,0:12:36:0,36,365	0/0:2,0:2:6:0,6,64	0/0:8,0:8:24:0,24,239	0/1:1,1:2:25:25,0,28	./.:.:.:.:.	1/1:0,2:2:6:61,6,0	1/1:0,1:1:3:30,3,0	1/1:0,3:3:9:89,9,0	0/0:3,0:3:9:0,9,91	0/0:2,0:2:6:0,6,64	0/0:2,0:2:6:0,6,61	0/0:3,0:3:9:0,9,93	0/0:3,0:3:9:0,9,90	0/0:6,0:6:18:0,18,171	1/1:0,4:4:12:120,12,0	0/0:2,0:2:6:0,6,63	0/0:2,0:2:6:0,6,63	0/0:2,0:2:6:0,6,63	0/0:4,0:4:12:0,12,118	0/0:4,0:4:12:0,12,128	0/0:6,0:6:18:0,18,184	0/0:4,0:4:12:0,12,127	0/0:2,0:2:6:0,6,65	1/1:0,6:6:18:178,18,0	1/1:0,1:1:3:30,3,0	0/0:2,0:2:6:0,6,63	0/0:2,0:2:6:0,6,65	0/0:1,0:1:3:0,3,30	0/0:6,0:6:18:0,18,178	0/0:3,0:3:9:0,9,99	0/0:6,0:6:18:0,18,182	0/0:1,0:1:3:0,3,32	./.:.:.:.:.	0/0:1,0:1:3:0,3,30	0/0:1,0:1:3:0,3,32	0/0:7,0:7:18:0,18,200	0/0:1,0:1:3:0,3,30	./.:.:.:.:.	0/0:1,0:1:3:0,3,34	0/0:2,0:2:3:0,3,29	./.:.:.:.:.	0/0:2,0:2:6:0,6,65	0/0:6,0:6:18:0,18,184	0/0:2,0:2:6:0,6,65	0/0:2,0:2:6:0,6,62	1/1:0,1:1:3:32,3,0	0/0:1,0:1:3:0,3,29	0/0:3,0:3:9:0,9,95	0/0:5,0:5:15:0,15,159	0/0:1,0:1:3:0,3,32	0/0:1,0:1:3:0,3,31	0/0:2,0:2:6:0,6,65	0/0:4,0:4:9:0,9,95	0/0:1,0:1:3:0,3,30	0/0:3,0:3:9:0,9,93	0/0:4,0:4:12:0,12,121	0/0:8,0:8:24:0,24,256	0/0:1,0:1:3:0,3,30	0/0:5,0:5:15:0,15,151	0/0:3,0:3:9:0,9,93	0/0:4,0:4:9:0,9,105	0/0:5,0:5:15:0,15,151	0/0:2,0:2:6:0,6,61	0/0:6,0:6:18:0,18,179	0/0:4,0:4:12:0,12,123	1/1:0,2:2:6:55,6,0	0/0:7,0:7:21:0,21,207	0/0:4,0:4:12:0,12,126	0/0:4,0:4:9:0,9,94	0/0:4,0:4:12:0,12,121	1/1:0,4:4:12:122,12,0	0/0:3,0:3:9:0,9,93	0/0:1,0:1:3:0,3,30	./.:.:.:.:.	0/0:6,0:6:18:0,18,178	0/0:1,0:1:3:0,3,31	0/0:4,0:4:12:0,12,120	0/0:5,0:5:15:0,15,148	0/0:3,0:3:9:0,9,92	0/0:4,0:4:12:0,12,124	0/0:1,0:1:3:0,3,30	0/0:10,0:10:30:0,30,302	0/0:2,0:2:6:0,6,59	0/0:5,0:5:15:0,15,151	0/0:4,0:4:12:0,12,118	0/0:2,0:2:3:0,3,45	0/0:4,0:4:6:0,6,89	0/0:3,0:3:6:0,6,77	0/0:4,0:4:6:0,6,73	0/0:2,0:2:6:0,6,60	0/0:2,0:2:3:0,3,45	0/0:6,0:6:9:0,9,134	0/0:29,0:29:84:0,84,937
chr2	33056583	.	G	A	6217.73	.	AC=45;AF=0.172;AN=262;BaseQRankSum=-4.773;DP=1123;Dels=0.00;FS=0.548;HaplotypeScore=0.0284;InbreedingCoeff=0.7436;MLEAC=44;MLEAF=0.168;MQ=59.85;MQ0=0;MQRankSum=-0.974;QD=27.27;ReadPosRankSum=0.228	GT:AD:DP:GQ:PL	0/0:72,0:72:99:0,217,2306	1/1:0,20:20:60:615,60,0	1/1:0,12:12:36:376,36,0	0/0:50,0:50:99:0,150,1556	0/0:19,0:19:57:0,57,606	0/0:19,0:19:51:0,51,546	0/0:14,0:14:36:0,36,398	0/0:1,0:1:3:0,3,35	0/0:3,0:3:9:0,9,94	0/0:23,0:23:69:0,69,726	0/0:5,0:5:15:0,15,161	0/0:14,0:14:42:0,42,435	0/0:19,0:19:57:0,57,599	./.:.:.:.:.	0/0:9,0:9:27:0,27,292	0/0:29,0:29:81:0,81,871	0/0:12,0:12:36:0,36,373	0/0:3,0:3:9:0,9,96	0/0:9,0:9:24:0,24,264	1/1:0,16:16:45:464,45,0	0/0:3,0:3:9:0,9,97	0/0:16,0:16:45:0,45,491	1/1:0,23:23:63:687,63,0	0/0:19,0:19:57:0,57,599	0/0:4,0:4:12:0,12,134	0/0:17,0:17:51:0,51,536	0/0:12,0:12:36:0,36,381	0/0:6,0:6:18:0,18,195	0/0:7,0:7:21:0,21,231	0/0:27,0:27:81:0,81,837	0/0:5,0:5:15:0,15,155	0/0:7,0:7:21:0,21,220	0/0:21,0:21:63:0,63,668	0/0:6,0:6:18:0,18,196	1/1:0,21:21:54:607,54,0	0/0:5,0:5:15:0,15,162	0/0:17,0:17:48:0,48,521	0/0:16,0:16:48:0,48,505	0/0:13,0:13:39:0,39,407	0/0:3,0:3:9:0,9,100	0/0:6,0:6:18:0,18,186	0/0:21,0:21:57:0,57,637	0/0:22,0:22:54:0,54,618	0/0:18,0:18:54:0,54,568	1/1:0,26:26:78:795,78,0	1/1:0,23:24:60:651,60,0	1/1:0,9:9:27:285,27,0	0/0:6,0:6:18:0,18,201	./.:.:.:.:.	0/0:7,0:7:15:0,15,183	0/0:3,0:3:9:0,9,95	0/0:2,0:2:6:0,6,64	0/0:6,0:6:18:0,18,189	0/0:2,0:2:6:0,6,62	0/0:6,0:6:18:0,18,184	0/0:4,0:4:12:0,12,132	0/0:5,0:5:15:0,15,157	0/0:6,0:6:18:0,18,187	0/0:3,0:3:9:0,9,93	0/0:7,0:7:21:0,21,216	0/0:3,0:3:9:0,9,92	./.:.:.:.:.	0/0:10,0:10:30:0,30,311	0/0:8,0:8:21:0,21,237	0/0:6,0:6:18:0,18,189	0/0:3,0:3:9:0,9,97	0/0:2,0:2:6:0,6,60	0/0:5,0:5:15:0,15,159	0/0:4,0:4:9:0,9,111	0/0:2,0:2:6:0,6,64	0/0:1,0:1:3:0,3,32	./.:.:.:.:.	1/1:0,1:1:3:31,3,0	0/1:2,2:4:51:51,0,51	0/0:2,0:2:6:0,6,66	0/0:4,0:4:12:0,12,126	0/0:4,0:4:12:0,12,129	0/0:3,0:3:6:0,6,76	0/0:3,0:3:9:0,9,97	0/0:1,0:1:3:0,3,30	0/0:2,0:2:6:0,6,65	0/0:3,0:3:9:0,9,94	1/1:0,4:4:12:127,12,0	1/1:0,4:4:9:112,9,0	1/1:0,6:6:18:185,18,0	0/0:4,0:4:12:0,12,128	0/0:1,0:1:3:0,3,32	0/0:8,0:8:24:0,24,251	0/0:2,0:2:6:0,6,62	0/0:7,0:7:21:0,21,221	0/0:2,0:2:6:0,6,61	0/0:3,0:3:9:0,9,97	0/0:3,0:3:9:0,9,97	./.:.:.:.:.	0/0:1,0:1:3:0,3,32	./.:.:.:.:.	0/0:6,0:6:18:0,18,178	0/0:3,0:3:9:0,9,96	0/0:2,0:2:6:0,6,61	0/0:5,0:5:15:0,15,153	0/0:8,0:8:24:0,24,256	0/0:1,0:1:3:0,3,31	0/0:4,0:4:12:0,12,129	1/1:0,4:4:12:122,12,0	0/0:1,0:1:3:0,3,33	1/1:0,2:2:6:59,6,0	0/0:5,0:5:15:0,15,158	0/0:4,0:4:12:0,12,126	0/0:2,0:2:6:0,6,65	0/0:10,0:10:30:0,30,306	0/0:8,0:8:21:0,21,238	0/0:2,0:2:6:0,6,68	0/0:9,0:9:27:0,27,278	0/0:4,0:4:12:0,12,122	0/0:8,0:8:24:0,24,257	0/0:5,0:5:12:0,12,142	0/0:5,0:5:15:0,15,158	1/1:0,9:9:27:262,27,0	0/0:3,0:3:9:0,9,93	1/1:0,3:3:9:88,9,0	0/0:8,0:8:24:0,24,237	0/0:10,0:10:30:0,30,306	1/1:0,11:11:27:302,27,0	1/1:0,4:4:12:126,12,0	1/1:0,7:7:18:199,18,0	1/1:0,4:4:12:124,12,0	1/1:0,8:8:24:245,24,0	1/1:0,6:6:18:184,18,0	0/0:6,0:6:18:0,18,192	0/0:4,0:4:6:0,6,89	0/0:2,0:2:3:0,3,45	0/0:2,0:2:6:0,6,59	0/0:2,0:2:6:0,6,53	0/0:4,0:4:9:0,9,107	0/0:2,0:2:6:0,6,62	0/0:9,0:9:15:0,15,210	0/0:25,0:25:75:0,75,812
chr2	33056871	.	C	T	1037.53	.	AC=18;AF=0.069;AN=262;BaseQRankSum=-1.977;DP=948;Dels=0.00;FS=14.404;HaplotypeScore=0.0885;InbreedingCoeff=0.4241;MLEAC=15;MLEAF=0.057;MQ=59.67;MQ0=2;MQRankSum=0.951;QD=22.55;ReadPosRankSum=-1.420	GT:AD:DP:GQ:PL	0/0:75,0:75:99:0,223,2348	0/0:15,0:15:42:0,42,456	0/0:12,0:12:33:0,33,367	0/0:53,0:53:99:0,159,1657	0/0:6,0:6:18:0,18,175	0/0:15,0:15:45:0,45,481	0/0:14,0:14:39:0,39,408	0/0:3,0:3:9:0,9,95	0/0:3,0:3:9:0,9,99	0/0:12,0:12:36:0,36,365	0/0:6,0:6:18:0,18,192	1/1:0,14:14:42:415,42,0	0/0:16,0:16:45:0,45,479	0/0:1,0:1:3:0,3,33	0/0:20,0:20:57:0,57,614	0/0:16,0:16:48:0,48,497	0/0:16,0:16:48:0,48,500	0/0:2,0:2:6:0,6,68	0/0:18,0:18:48:0,48,525	0/0:14,0:14:42:0,42,421	0/0:4,0:4:12:0,12,132	0/0:18,0:18:48:0,48,516	0/0:13,1:14:7:0,7,362	0/0:17,0:17:51:0,51,510	0/0:3,0:3:9:0,9,98	0/0:19,0:19:54:0,54,583	0/0:7,0:7:21:0,21,216	0/0:9,0:9:27:0,27,294	0/0:1,0:1:3:0,3,32	0/0:22,0:22:60:0,60,648	0/0:3,0:3:9:0,9,87	0/0:7,0:7:21:0,21,218	0/0:12,0:12:36:0,36,365	0/0:1,0:1:3:0,3,32	0/0:10,0:10:30:0,30,319	0/0:4,0:4:12:0,12,134	0/0:20,0:20:57:0,57,612	0/0:12,0:12:33:0,33,350	0/0:9,0:9:24:0,24,259	./.:.:.:.:.	0/0:2,0:2:6:0,6,63	0/0:10,0:10:27:0,27,299	0/0:18,0:18:54:0,54,564	0/0:12,0:12:30:0,30,336	0/0:15,0:15:45:0,45,483	0/0:18,0:18:54:0,54,567	0/0:6,0:6:18:0,18,193	0/0:8,0:8:24:0,24,254	0/0:1,0:1:3:0,3,34	0/0:4,0:4:12:0,12,126	0/0:4,0:4:9:0,9,108	0/0:2,0:2:6:0,6,63	0/0:3,0:3:9:0,9,89	0/0:4,0:4:12:0,12,122	1/1:0,8:8:24:243,24,0	0/0:3,0:3:9:0,9,95	1/1:0,2:2:6:62,6,0	1/1:0,7:7:21:213,21,0	0/0:2,0:2:6:0,6,61	0/0:4,0:4:12:0,12,131	0/0:1,0:1:3:0,3,32	0/0:4,0:4:12:0,12,129	0/0:6,0:6:15:0,15,168	0/0:3,0:3:6:0,6,77	0/0:5,0:5:15:0,15,157	0/0:5,0:5:15:0,15,154	0/0:2,0:2:6:0,6,67	0/0:7,0:7:15:0,15,181	0/0:2,0:2:6:0,6,61	0/0:4,0:4:12:0,12,128	0/0:1,0:1:3:0,3,32	0/0:1,0:1:3:0,3,31	0/0:1,0:1:3:0,3,32	0/1:2,1:3:22:22,0,54	./.:.:.:.:.	1/1:0,2:2:6:61,6,0	0/0:3,0:3:9:0,9,95	0/1:1,1:2:24:24,0,25	1/1:0,2:2:6:57,6,0	0/0:8,0:8:18:0,18,221	0/0:2,0:2:6:0,6,61	0/0:3,0:3:9:0,9,92	0/0:7,0:7:21:0,21,216	0/0:3,0:3:9:0,9,95	0/0:1,0:1:3:0,3,31	0/0:4,0:4:12:0,12,126	./.:.:.:.:.	0/0:11,0:11:33:0,33,352	0/0:4,0:4:12:0,12,118	0/0:5,0:5:15:0,15,159	0/0:1,0:1:3:0,3,27	0/0:9,0:9:27:0,27,275	0/0:3,0:3:9:0,9,97	0/0:1,0:1:3:0,3,32	0/0:8,0:8:18:0,18,214	0/0:3,0:3:6:0,6,66	0/0:7,0:7:21:0,21,216	./.:.:.:.:.	0/0:5,0:5:12:0,12,125	0/0:2,0:2:6:0,6,62	0/0:5,0:5:15:0,15,159	./.:.:.:.:.	0/0:2,0:2:6:0,6,55	0/0:3,0:3:9:0,9,97	0/0:2,0:2:6:0,6,65	0/0:2,0:2:6:0,6,63	0/0:4,0:4:12:0,12,130	0/0:3,0:3:9:0,9,97	0/0:2,0:2:6:0,6,62	0/0:6,0:6:18:0,18,189	0/0:3,0:3:9:0,9,89	0/0:2,0:2:6:0,6,65	0/0:3,0:3:9:0,9,99	0/0:3,0:3:9:0,9,95	0/0:9,0:9:24:0,24,254	0/0:4,0:4:12:0,12,117	0/0:2,0:2:6:0,6,60	0/0:4,0:4:12:0,12,130	./.:.:.:.:.	0/0:2,0:2:6:0,6,63	1/1:0,3:3:9:92,9,0	0/0:4,0:4:9:0,9,111	0/0:4,0:4:12:0,12,124	0/0:3,0:3:9:0,9,94	0/0:7,0:7:21:0,21,221	0/0:1,0:1:3:0,3,33	0/0:4,0:4:12:0,12,124	0/0:2,0:2:6:0,6,59	1/1:0,3:3:9:87,9,0	0/0:2,0:2:3:0,3,45	0/0:3,0:3:6:0,6,76	0/0:5,0:5:9:0,9,121	0/0:5,0:5:12:0,12,139	0/0:9,0:9:21:0,21,244	0/0:2,0:2:3:0,3,45	0/0:6,0:6:9:0,9,134	0/0:27,0:27:78:0,78,898
chr2	33057014	.	A	G	2601.13	.	AC=29;AF=0.111;AN=262;BaseQRankSum=-0.479;DP=951;Dels=0.00;FS=1.250;HaplotypeScore=0.0342;InbreedingCoeff=0.5033;MLEAC=24;MLEAF=0.092;MQ=59.77;MQ0=0;MQRankSum=0.207;QD=24.08;ReadPosRankSum=-1.467	GT:AD:DP:GQ:PL	0/0:78,0:78:99:0,235,2576	0/0:11,0:11:33:0,33,331	0/0:17,0:17:48:0,48,521	1/1:0,41:41:99:1257,123,0	0/0:15,0:15:33:0,33,394	0/0:11,0:11:27:0,27,306	0/0:22,0:22:54:0,54,609	1/1:0,5:5:15:161,15,0	1/1:0,4:4:12:101,12,0	0/0:15,0:15:42:0,42,446	0/0:2,0:2:6:0,6,65	0/0:13,0:13:39:0,39,407	0/0:9,0:9:27:0,27,291	0/0:1,0:1:3:0,3,33	0/0:17,0:17:48:0,48,515	0/0:20,0:20:54:0,54,567	0/0:19,0:19:57:0,57,592	0/0:1,0:1:3:0,3,32	0/0:10,0:10:24:0,24,277	0/0:5,0:5:15:0,15,155	0/0:4,0:4:12:0,12,130	0/0:29,0:29:75:0,75,828	0/0:29,0:29:78:0,78,846	0/0:21,0:21:57:0,57,624	0/0:4,0:4:12:0,12,130	0/0:15,0:15:42:0,42,448	0/0:11,0:11:33:0,33,348	1/1:0,5:5:15:163,15,0	0/0:2,0:2:6:0,6,49	0/0:17,0:17:48:0,48,507	0/0:10,0:10:30:0,30,326	0/0:2,0:2:6:0,6,63	0/1:5,9:14:99:225,0,116	0/0:1,0:1:3:0,3,33	0/0:5,0:5:12:0,12,135	0/0:1,0:1:3:0,3,32	0/0:14,0:14:39:0,39,418	0/0:14,0:14:39:0,39,411	1/1:0,7:7:18:197,18,0	0/0:4,0:4:12:0,12,126	0/0:4,0:4:12:0,12,132	0/0:2,0:2:6:0,6,63	0/0:17,0:17:45:0,45,485	0/0:11,0:11:33:0,33,343	0/0:18,0:18:51:0,51,539	0/0:22,0:22:60:0,60,649	0/0:16,0:16:42:0,42,452	0/1:3,2:5:46:46,0,82	0/0:3,0:3:9:0,9,92	1/1:0,4:4:12:126,12,0	1/1:0,2:2:6:59,6,0	1/1:0,3:3:9:88,9,0	0/0:4,0:4:9:0,9,108	0/0:6,0:6:18:0,18,183	0/0:4,0:4:12:0,12,123	0/0:3,0:3:9:0,9,96	0/0:5,0:5:15:0,15,159	0/0:9,0:9:24:0,24,266	1/1:0,1:1:3:30,3,0	0/0:1,0:1:3:0,3,33	0/0:1,0:1:3:0,3,33	0/0:2,0:2:6:0,6,69	0/0:2,0:2:6:0,6,69	0/0:2,0:2:6:0,6,62	0/0:1,0:1:3:0,3,32	0/0:5,0:5:12:0,12,141	0/0:4,0:4:12:0,12,126	1/1:0,4:4:12:118,12,0	1/1:0,2:2:6:61,6,0	0/0:1,0:1:3:0,3,31	0/0:1,0:1:3:0,3,33	0/0:2,0:2:6:0,6,61	0/0:2,0:2:6:0,6,63	0/0:2,0:2:6:0,6,63	0/0:7,0:7:21:0,21,215	0/0:1,0:1:3:0,3,32	0/0:3,0:3:9:0,9,95	0/0:3,0:3:6:0,6,75	./.:.:.:.:.	0/0:3,0:3:9:0,9,97	0/0:4,0:4:12:0,12,125	0/0:1,0:1:3:0,3,32	0/0:4,0:4:12:0,12,128	0/0:5,0:5:15:0,15,165	0/0:2,0:2:6:0,6,63	0/0:7,0:7:21:0,21,218	0/0:2,0:2:6:0,6,61	0/0:5,0:5:15:0,15,151	0/0:6,0:6:18:0,18,187	0/1:1,6:7:9:171,0,9	0/0:5,0:5:12:0,12,138	0/0:7,0:7:18:0,18,205	0/0:1,0:1:3:0,3,31	0/0:2,0:2:6:0,6,65	./.:.:.:.:.	0/0:4,0:4:12:0,12,130	0/0:5,0:5:15:0,15,157	0/0:4,0:4:12:0,12,120	0/0:3,0:3:9:0,9,96	0/0:3,0:3:9:0,9,93	0/0:8,0:8:24:0,24,260	0/0:2,0:2:6:0,6,61	0/0:3,0:3:9:0,9,97	0/0:2,0:2:6:0,6,59	0/0:5,0:5:12:0,12,137	0/0:5,0:5:12:0,12,138	0/0:2,0:2:6:0,6,62	0/0:12,0:12:33:0,33,361	0/0:7,0:7:21:0,21,210	1/1:0,2:2:6:63,6,0	0/0:6,0:6:18:0,18,178	0/0:7,0:7:21:0,21,223	0/0:4,0:4:9:0,9,109	0/0:1,0:1:3:0,3,32	1/1:0,2:2:6:58,6,0	0/0:4,0:4:12:0,12,127	0/0:3,0:3:9:0,9,96	0/0:3,0:3:9:0,9,96	./.:.:.:.:.	0/0:1,0:1:3:0,3,31	0/0:1,0:1:3:0,3,30	0/0:3,0:3:9:0,9,92	0/0:3,0:3:9:0,9,96	0/0:6,0:6:18:0,18,182	0/0:3,0:3:9:0,9,95	0/0:9,0:9:21:0,21,249	0/0:9,0:9:24:0,24,267	0/0:1,0:1:3:0,3,32	0/0:5,0:5:15:0,15,154	0/0:2,0:2:3:0,3,45	./.:.:.:.:.	0/0:2,0:2:3:0,3,45	0/0:2,0:2:6:0,6,63	0/0:10,0:10:18:0,18,241	./.:.:.:.:.	./.:.:.:.:.	0/0:26,0:26:78:0,78,882
chr2	33058856	.	T	A	9149.65	.	AC=67;AF=0.260;AN=258;BaseQRankSum=-0.070;DP=1154;Dels=0.00;FS=6.779;HaplotypeScore=0.1823;InbreedingCoeff=0.6978;MLEAC=64;MLEAF=0.248;MQ=59.77;MQ0=0;MQRankSum=-0.051;QD=27.48;ReadPosRankSum=-0.431	GT:AD:DP:GQ:PL	1/1:0,71:71:99:2271,214,0	0/0:24,0:24:72:0,72,724	0/0:26,0:26:63:0,63,708	0/0:42,0:42:99:0,126,1263	1/1:0,18:18:51:540,51,0	0/0:20,0:20:60:0,60,612	0/0:23,0:23:69:0,69,724	0/0:3,0:3:9:0,9,97	0/0:7,0:7:21:0,21,214	1/1:0,15:15:45:468,45,0	0/1:1,1:2:25:26,0,25	0/0:18,0:19:45:0,45,503	1/1:0,13:13:39:398,39,0	0/1:3,1:4:23:23,0,83	1/1:0,27:27:72:796,72,0	1/1:0,19:19:57:585,57,0	1/1:0,18:18:54:556,54,0	0/1:2,3:5:52:83,0,52	0/0:12,0:12:33:0,33,357	0/0:11,0:11:27:0,27,304	0/0:4,0:4:12:0,12,131	0/0:16,0:16:48:0,48,501	0/0:20,0:21:54:0,54,590	0/0:21,0:21:54:0,54,597	./.:.:.:.:.	0/0:19,0:19:57:0,57,586	0/0:15,0:15:45:0,45,463	0/0:5,0:5:15:0,15,158	0/1:1,2:3:13:54,0,13	1/1:0,20:20:51:563,51,0	1/1:0,6:6:18:187,18,0	1/1:0,5:5:15:162,15,0	0/0:29,0:29:78:0,78,851	0/1:1,3:4:17:85,0,17	0/0:18,0:18:45:0,45,504	0/0:5,0:5:15:0,15,159	0/0:15,0:15:45:0,45,464	1/1:0,16:16:48:491,48,0	0/0:26,0:26:78:0,78,795	0/1:2,1:3:23:23,0,58	1/1:0,5:5:15:158,15,0	1/1:0,9:9:27:280,27,0	0/0:15,0:15:39:0,39,429	0/0:32,0:32:75:0,75,880	0/0:28,0:28:75:0,75,812	0/0:33,0:33:96:0,96,1019	0/0:12,0:12:24:0,24,294	0/0:8,0:8:24:0,24,262	1/1:0,1:1:3:31,3,0	0/0:7,0:7:18:0,18,199	0/0:2,0:2:6:0,6,61	0/0:6,0:6:15:0,15,171	1/1:0,1:1:3:34,3,0	0/0:2,0:2:6:0,6,63	0/0:4,0:4:12:0,12,122	1/1:0,1:1:3:32,3,0	0/0:5,0:5:15:0,15,157	0/0:5,0:5:15:0,15,152	0/0:3,0:3:9:0,9,90	0/0:9,0:9:27:0,27,280	1/1:0,1:1:3:30,3,0	1/1:0,9:9:27:267,27,0	1/1:0,7:7:21:220,21,0	1/1:0,2:2:6:61,6,0	0/0:3,0:3:9:0,9,96	1/1:0,9:9:27:275,27,0	0/0:5,0:5:15:0,15,161	0/0:5,0:5:12:0,12,138	0/0:7,0:7:18:0,18,199	./.:.:.:.:.	0/0:4,0:4:12:0,12,120	0/0:4,0:4:12:0,12,122	0/0:4,0:4:12:0,12,122	0/0:3,0:3:9:0,9,92	0/0:6,0:6:18:0,18,192	0/0:4,0:4:12:0,12,124	0/0:3,0:3:9:0,9,92	0/0:3,0:3:9:0,9,92	./.:.:.:.:.	0/0:4,0:4:9:0,9,102	0/0:5,0:5:12:0,12,137	0/0:3,0:3:9:0,9,93	0/0:8,0:8:24:0,24,262	./.:.:.:.:.	0/0:6,0:6:18:0,18,181	0/0:6,0:6:18:0,18,184	1/1:0,3:3:9:86,9,0	0/1:6,1:7:10:10,0,170	1/1:0,5:5:15:156,15,0	0/0:5,0:5:15:0,15,157	1/1:0,4:4:12:122,12,0	0/0:4,0:4:12:0,12,120	./.:.:.:.:.	0/0:1,0:1:3:0,3,30	0/0:4,0:4:12:0,12,122	0/0:4,0:4:12:0,12,127	0/0:2,0:2:6:0,6,60	0/0:7,0:7:21:0,21,216	./.:.:.:.:.	0/0:1,0:1:3:0,3,30	0/0:7,0:7:21:0,21,227	./.:.:.:.:.	1/1:0,2:2:6:61,6,0	0/0:2,0:2:6:0,6,61	0/0:3,0:3:9:0,9,95	0/0:11,0:11:30:0,30,320	0/0:2,0:2:6:0,6,66	0/0:6,0:6:18:0,18,184	1/1:0,4:4:12:130,12,0	0/0:5,0:5:15:0,15,160	0/0:6,0:6:18:0,18,184	1/1:0,4:4:12:130,12,0	0/0:11,0:11:33:0,33,340	1/1:0,4:4:12:129,12,0	0/0:9,0:9:27:0,27,270	1/1:0,3:3:9:94,9,0	1/1:0,3:3:9:93,9,0	0/0:4,0:4:12:0,12,125	0/0:1,0:1:3:0,3,32	0/0:5,0:5:15:0,15,156	0/0:3,0:3:9:0,9,89	0/0:7,0:7:21:0,21,214	0/0:9,0:9:21:0,21,244	0/0:1,0:1:3:0,3,32	0/0:5,0:5:15:0,15,158	0/0:7,0:7:21:0,21,218	0/0:10,0:10:30:0,30,308	0/0:5,0:5:15:0,15,157	0/0:2,0:2:6:0,6,61	./.:.:.:.:.	0/0:4,0:4:6:0,6,89	0/0:4,0:4:6:0,6,89	0/0:4,0:4:6:0,6,89	0/0:2,0:2:3:0,3,45	0/0:5,0:5:9:0,9,121	0/0:2,0:2:3:0,3,45	0/0:16,0:16:48:0,48,547
chr2	33059201	.	G	A	1460.57	.	AC=25;AF=0.103;AN=242;BaseQRankSum=-4.507;DP=647;Dels=0.00;FS=5.002;HaplotypeScore=0.1912;InbreedingCoeff=0.5147;MLEAC=22;MLEAF=0.091;MQ=59.66;MQ0=0;MQRankSum=-0.154;QD=23.56;ReadPosRankSum=0.357	GT:AD:DP:GQ:PL	0/0:40,0:40:99:0,120,1262	0/0:14,0:14:42:0,42,441	0/0:9,0:9:24:0,24,247	0/0:31,0:31:90:0,90,942	0/0:9,0:9:27:0,27,277	0/0:8,0:8:24:0,24,250	0/0:7,0:7:21:0,21,221	./.:.:.:.:.	0/0:2,0:2:6:0,6,66	0/0:7,0:7:21:0,21,217	./.:.:.:.:.	0/0:10,0:10:27:0,27,295	0/0:11,0:11:30:0,30,329	./.:.:.:.:.	0/0:22,0:22:66:0,66,682	0/0:6,0:6:18:0,18,185	0/0:12,0:12:36:0,36,369	0/0:2,0:2:6:0,6,68	0/0:5,0:5:12:0,12,137	1/1:0,2:2:6:57,6,0	./.:.:.:.:.	0/0:5,0:5:15:0,15,152	1/1:0,6:6:18:172,18,0	0/0:8,0:8:24:0,24,248	0/0:1,0:1:3:0,3,33	0/0:17,0:17:51:0,51,530	0/0:7,0:7:18:0,18,184	0/0:1,0:1:3:0,3,32	0/0:5,0:5:15:0,15,167	0/0:9,0:9:27:0,27,278	0/0:6,0:6:18:0,18,189	./.:.:.:.:.	0/0:9,0:9:27:0,27,276	0/0:2,0:2:6:0,6,67	0/0:9,0:9:27:0,27,278	0/0:4,0:4:12:0,12,130	0/0:12,0:12:33:0,33,355	0/0:3,0:3:9:0,9,93	0/0:7,0:7:21:0,21,216	./.:.:.:.:.	0/0:3,0:3:9:0,9,97	0/0:8,0:8:24:0,24,256	0/0:10,0:10:27:0,27,295	0/0:12,0:12:36:0,36,373	1/1:0,11:11:33:328,33,0	0/0:11,0:11:30:0,30,321	0/0:10,0:10:30:0,30,308	0/0:4,0:4:12:0,12,125	0/0:1,0:1:3:0,3,31	0/0:7,0:7:18:0,18,202	0/0:2,0:2:6:0,6,61	0/0:2,0:2:6:0,6,63	0/0:4,0:4:12:0,12,127	0/0:2,0:2:6:0,6,59	0/0:5,0:5:15:0,15,155	0/0:3,0:3:9:0,9,97	0/0:7,0:7:21:0,21,215	0/0:4,0:4:12:0,12,122	0/0:1,0:1:3:0,3,33	0/0:6,0:6:18:0,18,185	0/0:4,0:4:12:0,12,124	0/0:2,0:2:6:0,6,59	0/0:4,0:4:12:0,12,122	0/0:2,0:2:6:0,6,61	0/0:5,0:5:15:0,15,155	0/0:1,0:1:3:0,3,32	0/0:3,0:3:9:0,9,92	0/0:4,0:4:12:0,12,124	0/0:4,0:4:12:0,12,123	0/0:1,0:1:3:0,3,31	0/0:3,0:3:9:0,9,93	0/0:4,0:4:12:0,12,123	1/1:0,3:3:9:89,9,0	0/1:2,1:3:21:21,0,54	0/0:2,0:2:6:0,6,59	0/0:3,0:3:9:0,9,93	./.:.:.:.:.	0/0:2,0:2:6:0,6,63	0/0:1,0:1:3:0,3,31	0/0:2,0:2:3:0,3,45	0/0:2,0:2:6:0,6,63	0/0:1,0:1:3:0,3,31	0/0:2,0:2:6:0,6,67	0/0:3,0:3:6:0,6,75	1/1:0,4:4:12:124,12,0	0/0:1,0:1:3:0,3,32	0/0:3,0:3:9:0,9,93	0/0:4,0:4:12:0,12,124	0/0:2,0:2:6:0,6,62	./.:.:.:.:.	0/0:2,0:2:6:0,6,63	0/0:6,0:6:18:0,18,188	0/0:2,0:2:6:0,6,61	0/0:3,0:3:9:0,9,95	./.:.:.:.:.	0/0:4,0:4:12:0,12,132	0/0:1,0:1:3:0,3,32	0/0:1,0:1:3:0,3,31	./.:.:.:.:.	0/0:2,0:2:6:0,6,61	0/0:3,0:3:9:0,9,98	0/0:1,0:1:3:0,3,31	0/0:1,0:1:3:0,3,31	1/1:0,1:1:3:30,3,0	0/0:3,0:3:9:0,9,95	1/1:0,12:12:33:343,33,0	0/0:2,0:2:6:0,6,67	0/0:2,0:2:6:0,6,61	./.:.:.:.:.	0/0:2,0:2:6:0,6,56	0/0:7,0:7:18:0,18,200	./.:.:.:.:.	0/0:10,0:10:27:0,27,296	0/0:6,0:6:15:0,15,169	0/0:3,0:3:9:0,9,92	0/0:1,0:1:3:0,3,31	0/0:3,0:3:9:0,9,93	0/0:1,0:1:3:0,3,31	0/0:4,0:4:12:0,12,126	0/0:3,0:3:9:0,9,92	0/0:2,0:2:6:0,6,63	0/0:3,0:3:9:0,9,93	0/0:7,0:7:18:0,18,202	1/1:0,3:3:9:89,9,0	1/1:0,6:6:18:174,18,0	1/1:0,4:4:12:119,12,0	1/1:0,4:4:12:120,12,0	1/1:0,3:3:9:90,9,0	0/0:2,0:2:6:0,6,61	./.:.:.:.:.	0/0:4,0:4:6:0,6,89	./.:.:.:.:.	0/0:2,0:3:3:0,3,45	./.:.:.:.:.	0/0:4,0:4:6:0,6,89	./.:.:.:.:.	0/0:19,0:19:57:0,57,636
chr2	33064954	.	G	A	1219.31	.	AC=14;AF=0.054;AN=260;BaseQRankSum=-2.922;DP=1051;Dels=0.00;FS=1.108;HaplotypeScore=0.0399;InbreedingCoeff=0.3447;MLEAC=10;MLEAF=0.038;MQ=58.15;MQ0=0;MQRankSum=-0.099;QD=17.93;ReadPosRankSum=-0.020	GT:AD:DP:GQ:PL	0/0:59,0:59:99:0,177,1861	0/0:21,0:21:60:0,60,663	0/0:26,0:26:72:0,72,793	0/0:47,0:47:99:0,141,1493	0/0:10,0:10:30:0,30,314	0/0:18,0:18:51:0,51,552	0/0:27,0:27:81:0,81,843	0/0:3,0:3:9:0,9,95	0/0:2,0:2:6:0,6,68	0/0:17,0:17:48:0,48,511	0/0:8,0:8:24:0,24,260	0/0:12,0:12:36:0,36,371	0/0:15,0:15:42:0,42,458	0/0:1,0:1:3:0,3,32	0/0:22,0:22:66:0,66,686	0/0:30,0:30:84:0,84,922	0/0:17,0:17:51:0,51,530	0/0:7,0:7:21:0,21,217	0/0:8,0:8:21:0,21,235	0/0:11,0:11:27:0,27,293	0/0:2,0:2:6:0,6,61	0/0:17,0:17:48:0,48,522	0/0:13,0:13:36:0,36,395	0/0:20,0:20:54:0,54,604	0/0:4,0:4:12:0,12,126	0/0:21,0:21:57:0,57,627	0/0:7,0:7:21:0,21,217	0/0:3,0:3:9:0,9,90	1/1:0,4:4:12:121,12,0	1/1:0,26:26:66:730,66,0	0/1:1,8:9:4:222,0,4	1/1:0,4:4:12:128,12,0	0/0:22,0:22:66:0,66,705	0/0:4,0:4:12:0,12,133	0/0:13,0:13:36:0,36,397	0/0:2,0:2:6:0,6,63	0/0:12,0:12:36:0,36,384	0/0:12,0:12:30:0,30,338	0/0:21,0:21:63:0,63,670	0/0:4,0:4:12:0,12,131	0/0:9,0:9:27:0,27,274	0/0:14,0:14:39:0,39,437	0/0:8,0:8:21:0,21,232	0/0:20,0:20:60:0,60,647	0/0:17,0:17:48:0,48,520	0/0:14,0:14:42:0,42,442	0/0:7,0:7:21:0,21,224	0/0:8,0:8:24:0,24,263	0/0:3,0:3:9:0,9,96	0/0:6,0:6:12:0,12,154	0/0:3,0:3:9:0,9,90	0/0:3,0:3:9:0,9,94	0/0:2,0:2:6:0,6,65	./.:.:.:.:.	0/0:5,0:5:15:0,15,151	0/0:7,0:7:21:0,21,220	0/0:8,0:8:24:0,24,249	0/0:2,0:2:6:0,6,63	0/0:4,0:4:12:0,12,130	0/0:7,0:7:21:0,21,221	./.:.:.:.:.	0/0:1,0:1:3:0,3,30	0/0:8,0:8:21:0,21,215	0/0:1,0:1:3:0,3,31	0/0:8,0:8:21:0,21,237	0/0:4,0:4:9:0,9,107	0/0:7,0:7:21:0,21,214	0/0:3,0:3:9:0,9,99	0/0:6,0:6:18:0,18,194	0/0:2,0:2:6:0,6,65	0/0:2,0:2:6:0,6,63	0/0:3,0:3:9:0,9,95	0/0:4,0:4:12:0,12,122	0/0:4,0:4:12:0,12,121	0/0:4,0:4:12:0,12,124	0/0:2,0:2:6:0,6,65	0/0:5,0:5:12:0,12,140	0/0:2,0:2:6:0,6,63	0/0:4,0:4:12:0,12,123	0/0:5,0:5:15:0,15,154	./.:.:.:.:.	0/0:2,0:2:6:0,6,61	0/0:3,0:3:9:0,9,96	./.:.:.:.:.	0/0:5,0:5:15:0,15,157	0/0:2,0:2:6:0,6,67	0/0:6,0:6:18:0,18,193	0/1:4,1:5:17:17,0,116	1/1:0,4:4:9:111,9,0	0/0:6,0:6:18:0,18,189	1/1:0,2:2:6:63,6,0	0/0:6,0:6:18:0,18,187	0/0:3,0:3:9:0,9,95	./.:.:.:.:.	0/0:2,0:2:6:0,6,63	0/1:4,1:5:17:17,0,107	0/1:8,1:9:4:4,0,226	0/0:3,0:3:6:0,6,79	0/0:3,0:3:9:0,9,96	0/0:3,0:3:9:0,9,96	0/0:9,0:9:27:0,27,284	0/0:1,0:1:3:0,3,33	0/0:7,0:7:21:0,21,225	0/0:6,0:6:18:0,18,194	0/0:1,0:1:3:0,3,34	0/0:2,0:2:6:0,6,67	0/0:6,0:6:18:0,18,193	0/0:9,0:9:24:0,24,259	0/0:2,0:2:6:0,6,63	0/0:1,0:1:3:0,3,32	0/0:3,0:3:9:0,9,95	0/0:2,0:2:6:0,6,65	0/0:6,0:6:18:0,18,196	0/0:8,0:8:24:0,24,258	0/0:5,0:5:12:0,12,140	0/0:2,0:2:6:0,6,66	0/0:4,0:4:12:0,12,126	0/0:4,0:4:12:0,12,130	0/0:2,0:2:6:0,6,61	0/0:2,0:2:6:0,6,63	0/0:7,0:7:15:0,15,187	0/0:3,0:3:9:0,9,96	0/0:7,0:7:21:0,21,224	0/0:8,0:8:21:0,21,235	0/0:4,0:4:12:0,12,122	0/0:7,0:7:21:0,21,223	0/0:1,0:1:3:0,3,30	./.:.:.:.:.	0/0:2,0:2:3:0,3,45	0/0:2,0:2:3:0,3,45	0/0:6,0:6:9:0,9,120	0/0:4,0:4:6:0,6,89	0/0:10,0:10:21:0,21,256	0/0:3,0:3:6:0,6,75	0/0:2,0:2:3:0,3,45	./.:.:.:.:.	0/0:31,0:31:93:0,93,995
chr2	33069135	.	A	C	1722.44	.	AC=20;AF=0.079;AN=254;BaseQRankSum=2.380;DP=913;Dels=0.00;FS=0.000;HaplotypeScore=0.0984;InbreedingCoeff=0.5426;MLEAC=16;MLEAF=0.063;MQ=59.57;MQ0=0;MQRankSum=-0.059;QD=26.50;ReadPosRankSum=-3.106	GT:AD:DP:GQ:PL	0/0:61,0:61:99:0,183,1925	0/0:15,0:15:45:0,45,467	0/0:20,0:20:60:0,60,592	0/0:28,0:28:84:0,84,852	0/0:22,0:22:66:0,66,667	0/0:10,0:10:27:0,27,282	0/0:13,0:13:39:0,39,385	0/0:2,0:2:6:0,6,64	0/0:3,0:3:9:0,9,94	0/0:17,0:17:51:0,51,518	0/0:1,0:1:3:0,3,32	0/0:13,0:13:39:0,39,400	0/0:29,0:29:84:0,84,884	./.:.:.:.:.	0/0:19,0:19:57:0,57,589	0/0:12,0:12:36:0,36,354	0/0:13,0:13:39:0,39,385	0/0:3,0:3:9:0,9,92	0/0:6,0:6:15:0,15,169	1/1:0,4:4:12:120,12,0	0/0:3,0:3:9:0,9,97	0/0:6,0:6:18:0,18,178	1/1:0,21:21:63:653,63,0	0/0:23,0:23:66:0,66,692	0/0:3,0:3:9:0,9,100	0/0:17,0:17:48:0,48,504	0/0:14,0:14:42:0,42,425	0/0:3,0:3:9:0,9,90	./.:.:.:.:.	0/0:13,0:13:36:0,36,369	0/0:8,0:8:24:0,24,248	0/0:1,0:1:3:0,3,32	0/0:9,0:9:27:0,27,278	0/0:2,0:2:6:0,6,64	0/0:16,0:16:48:0,48,491	0/0:2,0:2:6:0,6,63	0/0:11,0:11:33:0,33,343	0/0:7,0:7:21:0,21,216	0/0:11,0:11:33:0,33,334	0/0:3,0:3:9:0,9,97	./.:.:.:.:.	0/0:15,0:15:45:0,45,455	0/0:10,0:10:30:0,30,311	0/0:14,0:14:42:0,42,432	1/1:1,14:15:42:433,42,0	0/0:22,0:22:66:0,66,666	0/0:8,0:8:24:0,24,247	0/0:3,0:3:9:0,9,92	0/0:3,0:3:6:0,6,75	0/0:5,0:5:15:0,15,161	0/0:4,0:4:12:0,12,123	0/0:3,0:3:6:0,6,76	0/0:6,0:6:15:0,15,167	0/0:9,0:9:27:0,27,272	0/0:7,0:7:21:0,21,220	0/0:2,0:2:6:0,6,59	0/0:5,0:5:15:0,15,148	0/0:6,0:6:18:0,18,178	./.:.:.:.:.	0/0:11,0:11:33:0,33,337	0/0:4,0:4:12:0,12,118	0/0:1,0:1:3:0,3,30	0/0:9,0:9:24:0,24,259	0/0:3,0:3:9:0,9,92	0/0:3,0:3:9:0,9,92	0/0:4,0:4:9:0,9,109	0/0:3,0:3:9:0,9,92	0/0:5,0:5:15:0,15,153	0/0:5,0:5:15:0,15,153	0/0:2,0:2:6:0,6,59	./.:.:.:.:.	0/0:1,0:1:3:0,3,31	1/1:0,2:2:6:62,6,0	0/0:4,0:4:12:0,12,118	0/0:2,0:2:6:0,6,59	0/0:4,0:4:12:0,12,125	0/0:3,0:3:9:0,9,89	0/0:3,0:3:9:0,9,96	0/0:5,0:5:15:0,15,155	0/0:7,0:7:21:0,21,206	0/0:1,0:1:3:0,3,31	0/0:5,0:5:15:0,15,153	0/0:4,0:4:12:0,12,121	0/0:1,0:1:3:0,3,31	0/0:5,0:5:12:0,12,135	0/0:1,0:1:3:0,3,33	0/0:5,0:5:12:0,12,123	0/0:3,0:3:9:0,9,91	0/0:9,0:9:27:0,27,279	0/0:4,0:4:12:0,12,124	./.:.:.:.:.	0/0:8,0:8:24:0,24,243	0/0:6,0:6:18:0,18,183	0/0:2,0:2:6:0,6,63	0/0:5,0:5:15:0,15,153	0/0:3,0:3:9:0,9,83	0/0:2,0:2:6:0,6,65	0/0:3,0:3:9:0,9,91	0/0:3,0:3:9:0,9,92	0/0:1,0:1:3:0,3,31	0/0:1,0:1:3:0,3,32	./.:.:.:.:.	0/0:2,0:2:6:0,6,59	1/1:0,2:2:6:63,6,0	0/0:1,0:1:3:0,3,31	1/1:0,3:3:9:96,9,0	0/0:3,0:3:9:0,9,92	0/0:5,0:5:15:0,15,150	0/0:1,0:1:3:0,3,29	0/0:2,0:2:6:0,6,57	0/0:7,0:7:21:0,21,211	0/0:1,0:1:3:0,3,28	0/0:9,0:9:24:0,24,257	0/0:9,0:9:27:0,27,273	0/0:5,0:5:15:0,15,160	0/0:5,0:5:15:0,15,153	./.:.:.:.:.	0/0:8,0:8:24:0,24,248	0/0:3,0:3:9:0,9,91	0/0:2,0:2:6:0,6,61	0/0:3,0:3:9:0,9,95	0/0:5,0:5:15:0,15,153	0/0:7,0:7:18:0,18,199	./.:.:.:.:.	1/1:0,4:4:12:123,12,0	1/1:0,5:5:15:154,15,0	1/1:0,7:7:21:219,21,0	1/1:0,2:2:6:61,6,0	0/0:1,0:1:3:0,3,31	0/0:2,0:2:3:0,3,45	0/0:2,0:2:3:0,3,45	0/0:3,0:3:9:0,9,89	0/0:6,0:6:9:0,9,134	0/0:7,0:7:18:0,18,200	0/0:2,0:2:3:0,3,45	./.:.:.:.:.	0/0:35,0:35:99:0,105,1153
chr2	33075246	.	C	G	1571.7	.	AC=16;AF=0.062;AN=260;BaseQRankSum=-0.075;DP=887;Dels=0.00;FS=0.000;HaplotypeScore=0.0821;InbreedingCoeff=0.4203;MLEAC=12;MLEAF=0.046;MQ=57.84;MQ0=1;MQRankSum=1.072;QD=25.35;ReadPosRankSum=2.267	GT:AD:DP:GQ:PL	0/0:48,0:48:99:0,141,1435	0/0:14,0:14:42:0,42,429	0/0:13,0:13:39:0,39,389	0/0:35,0:35:99:0,105,1050	0/0:12,0:12:36:0,36,358	0/0:15,0:15:45:0,45,459	0/0:17,0:17:51:0,51,520	0/0:1,0:1:3:0,3,31	0/0:1,0:1:3:0,3,32	0/0:11,0:11:33:0,33,331	0/0:5,0:5:15:0,15,157	0/0:7,0:7:21:0,21,219	0/0:10,0:10:27:0,27,294	0/0:1,0:1:3:0,3,30	0/0:18,0:18:45:0,45,501	0/0:15,0:15:45:0,45,453	0/0:14,0:14:42:0,42,415	0/0:4,0:4:12:0,12,128	0/0:2,0:2:6:0,6,62	0/0:16,0:16:45:0,45,458	0/0:10,1:11:1:0,1,283	1/1:0,17:17:48:497,48,0	0/0:16,0:16:36:0,36,404	0/0:20,0:20:57:0,57,596	0/0:3,0:3:9:0,9,97	0/0:15,0:15:45:0,45,452	0/0:15,0:15:39:0,39,429	0/0:8,0:8:24:0,24,252	0/0:2,0:2:6:0,6,64	0/0:14,0:14:42:0,42,427	0/0:9,0:9:27:0,27,275	./.:.:.:.:.	0/0:18,0:18:48:0,48,514	./.:.:.:.:.	1/1:0,21:21:60:632,60,0	0/0:3,0:4:9:0,9,92	0/0:10,0:10:30:0,30,292	0/0:14,0:14:36:0,36,397	0/0:9,0:9:27:0,27,272	0/0:5,0:5:15:0,15,141	0/0:6,0:6:18:0,18,187	0/0:17,0:17:51:0,51,523	0/0:16,0:16:39:0,39,436	0/0:9,0:9:24:0,24,252	0/0:13,0:13:33:0,33,360	0/0:14,0:14:39:0,39,397	0/0:11,0:11:30:0,30,324	0/0:1,0:1:3:0,3,30	0/0:2,0:2:6:0,6,62	0/0:7,0:7:21:0,21,212	0/0:1,0:1:3:0,3,32	0/0:2,0:2:6:0,6,59	0/0:7,0:7:18:0,18,201	0/0:1,0:1:3:0,3,31	0/0:4,0:4:12:0,12,123	0/0:7,0:7:21:0,21,211	0/0:2,0:2:6:0,6,57	0/0:2,0:2:6:0,6,61	0/0:3,0:3:9:0,9,90	0/0:7,0:7:21:0,21,215	0/0:1,0:1:3:0,3,32	0/0:3,0:3:6:0,6,69	0/0:5,0:5:15:0,15,143	0/0:1,0:1:3:0,3,30	0/0:10,0:10:30:0,30,300	0/0:9,0:9:21:0,21,238	0/0:6,0:6:18:0,18,184	0/0:3,0:3:9:0,9,89	0/0:1,0:1:3:0,3,31	0/0:3,0:3:9:0,9,91	0/0:1,0:1:3:0,3,30	1/1:0,5:5:12:135,12,0	0/0:1,0:1:3:0,3,32	0/0:5,0:5:15:0,15,153	0/0:1,0:1:3:0,3,30	0/0:1,0:1:3:0,3,33	0/0:2,0:2:3:0,3,45	1/1:0,3:3:9:97,9,0	0/0:3,0:3:9:0,9,92	./.:.:.:.:.	1/1:0,2:2:6:59,6,0	0/0:3,0:3:9:0,9,89	1/1:0,10:10:30:311,30,0	1/1:0,2:2:6:59,6,0	0/0:3,0:3:9:0,9,93	0/0:5,0:5:15:0,15,158	0/0:3,0:3:6:0,6,74	0/0:6,0:6:18:0,18,180	0/0:1,0:1:3:0,3,29	0/0:7,0:7:21:0,21,218	0/0:5,0:5:15:0,15,157	0/0:6,0:6:15:0,15,166	0/0:4,0:4:12:0,12,123	./.:.:.:.:.	0/0:1,0:1:3:0,3,32	0/0:3,0:3:9:0,9,91	0/0:6,0:6:18:0,18,181	0/0:1,0:1:3:0,3,31	0/0:4,0:4:12:0,12,118	0/0:2,0:2:6:0,6,62	0/0:4,0:4:12:0,12,120	0/0:2,0:2:6:0,6,61	0/0:1,0:1:3:0,3,31	./.:.:.:.:.	1/1:0,2:2:3:30,3,0	0/0:9,0:9:21:0,21,243	0/0:4,0:4:12:0,12,130	0/0:9,0:9:24:0,24,255	0/0:3,0:3:9:0,9,93	0/0:5,0:5:12:0,12,134	0/0:5,0:5:15:0,15,149	0/0:3,0:3:9:0,9,91	0/0:8,0:8:18:0,18,211	0/0:5,0:5:15:0,15,157	0/0:3,0:3:9:0,9,89	0/0:3,0:3:9:0,9,95	0/0:3,0:3:9:0,9,93	0/0:6,0:6:18:0,18,182	0/0:1,0:1:3:0,3,34	0/0:2,0:2:6:0,6,62	0/0:2,0:2:6:0,6,63	./.:.:.:.:.	./.:.:.:.:.	0/0:1,0:1:3:0,3,26	0/0:5,0:5:15:0,15,148	0/0:7,0:7:21:0,21,204	0/0:4,0:4:9:0,9,108	0/0:3,0:3:9:0,9,92	0/0:1,0:1:3:0,3,30	0/0:2,0:2:3:0,3,45	0/0:4,0:4:6:0,6,89	0/0:4,0:4:6:0,6,89	0/0:2,0:2:3:0,3,45	0/0:4,0:4:6:0,6,89	0/0:3,0:3:6:0,6,74	0/0:6,0:6:9:0,9,134	0/0:21,0:21:63:0,63,650
chr2	33075510	.	G	A	564.67	.	AC=16;AF=0.066;AN=244;BaseQRankSum=-3.995;DP=665;Dels=0.00;FS=2.226;HaplotypeScore=0.0886;InbreedingCoeff=0.4263;MLEAC=11;MLEAF=0.045;MQ=59.32;MQ0=1;MQRankSum=0.226;QD=22.59;ReadPosRankSum=-0.246	GT:AD:DP:GQ:PL	0/0:37,0:37:99:0,111,1211	0/0:24,0:24:72:0,72,767	0/0:9,0:9:27:0,27,287	0/0:24,0:24:72:0,72,755	0/0:10,0:10:30:0,30,323	0/0:7,0:7:18:0,18,200	0/0:8,0:8:21:0,21,237	./.:.:.:.:.	0/0:4,0:4:12:0,12,127	0/0:20,0:20:60:0,60,633	0/0:3,0:3:9:0,9,94	0/0:11,0:11:33:0,33,356	0/0:15,0:15:45:0,45,476	./.:.:.:.:.	0/0:9,0:9:27:0,27,284	0/0:8,0:8:24:0,24,254	0/0:7,0:7:21:0,21,223	0/0:3,0:3:9:0,9,95	./.:.:.:.:.	./.:.:.:.:.	0/0:4,0:4:12:0,12,118	1/1:0,3:3:9:89,9,0	0/0:7,0:7:21:0,21,221	0/0:19,0:19:57:0,57,603	0/0:3,0:3:9:0,9,100	0/0:11,0:11:33:0,33,350	0/0:15,0:15:42:0,42,465	0/0:3,0:3:9:0,9,97	./.:.:.:.:.	0/0:9,0:9:27:0,27,282	0/0:1,0:1:3:0,3,32	0/0:1,0:1:3:0,3,32	0/0:7,0:7:21:0,21,223	0/0:1,0:1:3:0,3,32	1/1:0,9:9:27:274,27,0	./.:.:.:.:.	0/0:10,0:10:30:0,30,306	0/0:3,0:3:9:0,9,93	./.:.:.:.:.	0/0:1,0:1:3:0,3,34	0/0:1,0:1:3:0,3,37	0/0:9,0:9:27:0,27,287	0/0:18,0:18:54:0,54,570	0/0:7,0:7:21:0,21,227	0/0:8,0:8:24:0,24,250	0/0:12,0:12:36:0,36,390	0/0:10,1:11:30:0,30,323	./.:.:.:.:.	0/0:1,0:1:3:0,3,32	0/0:2,0:2:6:0,6,65	0/0:1,0:1:3:0,3,32	0/0:4,0:4:12:0,12,121	0/0:3,0:3:9:0,9,97	0/0:3,0:3:9:0,9,95	0/0:8,0:8:24:0,24,252	0/0:2,0:2:6:0,6,65	0/0:5,0:5:15:0,15,154	0/0:6,0:6:18:0,18,189	0/0:3,0:3:9:0,9,95	0/0:11,0:11:33:0,33,357	0/0:2,0:2:6:0,6,65	0/0:5,0:5:12:0,12,130	0/0:4,0:4:12:0,12,126	0/0:4,0:4:12:0,12,126	0/0:4,0:4:12:0,12,130	0/0:1,0:1:3:0,3,32	0/0:6,0:6:18:0,18,193	0/0:4,0:4:12:0,12,129	0/0:2,0:2:6:0,6,55	./.:.:.:.:.	0/0:3,0:3:9:0,9,94	1/1:0,4:4:12:118,12,0	0/0:4,0:4:12:0,12,126	0/0:4,0:4:12:0,12,125	./.:.:.:.:.	0/0:3,0:3:9:0,9,91	0/0:4,0:4:12:0,12,124	1/1:0,1:1:3:29,3,0	0/0:4,0:4:12:0,12,126	0/0:8,0:8:24:0,24,245	1/1:0,1:1:3:31,3,0	0/0:1,0:1:3:0,3,32	1/1:0,2:2:6:69,6,0	1/1:0,2:2:6:59,6,0	0/0:4,0:4:12:0,12,130	0/0:3,0:3:9:0,9,99	0/0:4,0:4:12:0,12,125	0/0:3,0:3:9:0,9,98	0/0:2,0:2:6:0,6,67	0/0:2,0:2:6:0,6,63	0/0:1,0:1:3:0,3,32	0/0:1,0:1:3:0,3,32	0/0:5,0:5:15:0,15,153	0/0:2,0:2:6:0,6,63	0/0:3,0:3:9:0,9,95	0/0:2,0:2:6:0,6,63	./.:.:.:.:.	0/0:3,0:3:9:0,9,97	0/0:1,0:1:3:0,3,32	0/0:3,0:3:9:0,9,95	0/0:3,0:3:9:0,9,92	0/0:1,0:1:3:0,3,33	0/0:7,0:7:21:0,21,223	0/0:4,0:4:12:0,12,126	1/1:0,3:3:9:92,9,0	0/0:2,0:2:6:0,6,63	0/0:2,0:2:6:0,6,64	0/0:4,0:4:12:0,12,122	0/0:3,0:3:9:0,9,89	0/0:1,0:1:3:0,3,32	0/0:4,0:4:12:0,12,126	0/0:3,0:3:9:0,9,91	0/0:6,0:6:18:0,18,195	0/0:6,0:6:18:0,18,195	0/0:3,0:3:9:0,9,100	0/0:3,0:3:9:0,9,95	0/0:2,0:2:6:0,6,61	0/0:5,0:5:15:0,15,158	0/0:2,0:2:6:0,6,63	0/0:3,0:3:9:0,9,95	0/0:7,0:7:21:0,21,225	0/0:2,0:2:6:0,6,63	0/0:3,0:3:9:0,9,92	./.:.:.:.:.	0/0:2,0:2:6:0,6,61	0/0:4,0:4:12:0,12,122	0/0:2,0:2:6:0,6,63	0/0:4,0:4:12:0,12,130	0/0:3,0:3:9:0,9,97	0/0:1,0:1:3:0,3,32	./.:.:.:.:.	0/0:5,0:5:9:0,9,121	./.:.:.:.:.	0/0:2,0:2:6:0,6,63	0/0:4,0:4:6:0,6,89	./.:.:.:.:.	0/0:26,0:26:75:0,75,865
chr2	33083269	.	T	A	1017.47	.	AC=19;AF=0.076;AN=250;BaseQRankSum=2.047;DP=797;Dels=0.00;FS=1.316;HaplotypeScore=0.0515;InbreedingCoeff=0.4582;MLEAC=14;MLEAF=0.056;MQ=59.33;MQ0=3;MQRankSum=0.466;QD=22.12;ReadPosRankSum=-0.202	GT:AD:DP:GQ:PL	0/0:41,0:41:99:0,120,1253	0/0:16,0:16:48:0,48,488	0/0:12,0:12:33:0,33,347	0/0:35,0:36:99:0,105,1045	1/1:0,9:9:27:274,27,0	0/0:9,0:9:27:0,27,272	0/0:15,0:15:42:0,42,435	1/1:0,1:1:3:32,3,0	./.:.:.:.:.	0/0:16,0:16:48:0,48,471	0/0:1,0:1:3:0,3,31	0/0:10,0:10:30:0,30,300	0/0:13,0:13:39:0,39,386	./.:.:.:.:.	0/0:15,0:15:42:0,42,431	0/0:11,0:11:33:0,33,333	0/0:9,0:9:27:0,27,270	0/0:1,0:1:3:0,3,32	0/0:3,0:3:9:0,9,92	0/0:5,0:6:12:0,12,133	0/0:2,0:2:6:0,6,65	0/0:8,0:8:24:0,24,236	0/0:9,0:9:27:0,27,276	0/0:16,0:16:48:0,48,493	0/0:4,0:4:12:0,12,124	0/0:11,0:11:33:0,33,335	0/0:12,0:12:36:0,36,357	1/1:0,1:1:3:31,3,0	./.:.:.:.:.	0/0:16,0:16:48:0,48,480	0/0:1,0:1:3:0,3,31	./.:.:.:.:.	0/1:5,3:8:68:68,0,130	0/0:3,0:3:9:0,9,98	0/0:14,0:14:42:0,42,418	0/0:2,0:2:6:0,6,58	0/0:15,0:15:42:0,42,441	0/0:6,0:6:18:0,18,171	1/1:0,18:18:54:552,54,0	0/0:1,0:1:3:0,3,31	0/0:3,0:3:9:0,9,97	0/0:16,0:16:45:0,45,466	0/0:12,0:12:36:0,36,358	0/0:12,0:12:36:0,36,364	0/0:9,0:9:27:0,27,272	0/0:10,0:10:30:0,30,296	0/0:10,0:10:30:0,30,300	0/0:2,0:2:6:0,6,61	0/0:6,0:6:12:0,12,150	0/0:3,0:3:9:0,9,92	0/0:1,0:1:3:0,3,30	./.:.:.:.:.	0/0:2,0:2:6:0,6,64	0/0:3,0:3:9:0,9,92	0/0:5,0:5:15:0,15,151	./.:.:.:.:.	0/0:3,0:3:9:0,9,88	0/0:7,0:7:21:0,21,207	0/0:3,0:3:9:0,9,89	0/0:5,0:5:15:0,15,153	0/0:3,0:3:9:0,9,90	0/0:4,0:4:12:0,12,120	0/0:5,0:5:15:0,15,153	0/0:5,0:5:15:0,15,157	0/0:3,0:3:9:0,9,92	0/0:1,0:1:3:0,3,31	0/0:5,0:5:15:0,15,148	1/1:0,2:2:6:63,6,0	1/1:0,2:2:6:59,6,0	0/0:1,0:1:3:0,3,32	./.:.:.:.:.	0/0:4,0:4:12:0,12,120	0/0:2,0:2:6:0,6,63	0/0:5,0:5:15:0,15,151	0/0:4,0:4:12:0,12,118	0/0:3,0:3:9:0,9,90	0/0:3,0:3:9:0,9,89	./.:.:.:.:.	0/0:1,0:1:3:0,3,30	0/0:8,0:8:24:0,24,240	0/0:4,0:4:12:0,12,119	0/0:2,0:2:6:0,6,59	0/0:2,0:2:6:0,6,61	0/0:4,0:4:12:0,12,122	0/0:3,0:3:9:0,9,88	0/0:8,0:8:24:0,24,249	0/0:8,0:8:24:0,24,233	0/0:3,0:3:9:0,9,94	0/0:1,0:1:3:0,3,31	1/1:0,3:3:9:97,9,0	0/0:4,0:4:12:0,12,122	0/0:5,0:5:15:0,15,146	0/0:7,0:7:21:0,21,217	./.:.:.:.:.	0/0:2,0:2:6:0,6,61	0/0:4,0:4:12:0,12,132	0/0:6,0:6:18:0,18,181	0/0:2,0:2:6:0,6,59	0/0:2,0:2:6:0,6,59	0/0:4,0:4:12:0,12,120	0/0:3,0:3:9:0,9,96	0/0:4,0:4:12:0,12,122	0/0:2,0:2:6:0,6,59	0/0:5,0:5:15:0,15,153	0/0:4,0:4:12:0,12,118	0/0:5,0:5:15:0,15,151	0/0:2,0:2:6:0,6,61	0/0:6,0:6:18:0,18,181	0/0:3,0:3:9:0,9,88	./.:.:.:.:.	0/0:9,0:9:27:0,27,268	0/0:3,0:3:9:0,9,87	0/0:14,0:14:39:0,39,410	0/0:4,0:4:12:0,12,122	1/1:0,1:1:3:31,3,0	0/0:3,0:3:9:0,9,94	1/1:0,1:1:3:31,3,0	./.:.:.:.:.	0/0:3,0:3:9:0,9,91	0/0:1,0:1:3:0,3,32	0/0:7,0:8:21:0,21,211	0/0:8,0:8:24:0,24,241	0/0:7,0:7:21:0,21,221	0/0:4,0:4:12:0,12,122	0/0:3,0:3:9:0,9,92	0/0:3,0:3:9:0,9,91	0/0:4,0:4:12:0,12,117	0/0:6,0:6:18:0,18,184	0/0:6,0:6:18:0,18,181	./.:.:.:.:.	0/0:2,0:2:6:0,6,63	0/0:2,0:2:3:0,3,45	0/0:4,0:4:9:0,9,107	0/0:6,0:6:9:0,9,134	0/0:8,0:8:18:0,18,215	0/0:2,0:2:3:0,3,45	0/0:33,0:33:99:0,99,1089
chr2	33086579	.	C	T	944.6	.	AC=35;AF=0.139;AN=252;BaseQRankSum=-0.803;DP=1040;Dels=0.00;FS=91.058;HaplotypeScore=0.0667;InbreedingCoeff=0.2023;MLEAC=29;MLEAF=0.115;MQ=54.41;MQ0=2;MQRankSum=-9.576;QD=3.78;ReadPosRankSum=-5.010	GT:AD:DP:GQ:PL	0/0:56,0:56:99:0,168,1768	0/0:28,1:29:51:0,51,798	0/1:15,3:18:10:10,0,422	0/0:50,6:56:86:0,86,1477	0/0:10,0:10:30:0,30,319	0/0:23,0:23:66:0,66,703	0/0:17,2:19:19:0,19,485	0/0:2,1:3:6:0,6,59	./.:.:.:.:.	0/0:23,0:23:69:0,69,719	0/0:1,0:1:3:0,3,30	1/1:0,8:8:12:124,12,0	0/0:9,0:9:27:0,27,285	0/0:1,1:2:3:0,3,32	0/0:23,0:23:69:0,69,726	0/1:23,6:29:99:99,0,604	0/0:18,1:19:22:0,22,509	0/0:5,1:6:15:0,15,161	0/1:11,1:12:1:1,0,271	0/0:14,0:14:39:0,39,410	0/0:5,0:5:15:0,15,157	0/0:17,1:18:20:0,20,479	0/0:22,0:22:60:0,60,641	1/1:0,8:8:21:215,21,0	0/0:3,1:4:9:0,9,95	0/1:18,2:20:7:7,0,448	0/0:11,1:12:33:0,33,334	0/0:3,0:3:9:0,9,97	0/0:2,0:2:6:0,6,60	0/1:18,4:22:29:29,0,482	0/0:2,0:2:6:0,6,61	0/0:7,0:7:21:0,21,220	0/0:18,1:19:31:0,31,507	0/0:3,0:3:6:0,6,67	0/0:16,1:17:45:0,45,490	0/0:4,0:4:12:0,12,129	0/1:19,2:21:5:5,0,474	0/1:8,1:9:5:5,0,211	0/1:7,2:9:8:8,0,201	0/0:4,0:4:12:0,12,127	0/0:4,0:4:12:0,12,126	0/0:13,1:14:13:0,13,383	0/0:24,1:25:34:0,34,654	1/1:0,7:7:15:154,15,0	0/0:17,0:17:48:0,48,506	0/0:13,1:14:7:0,7,358	0/1:9,2:11:2:2,0,256	./.:.:.:.:.	./.:.:.:.:.	0/0:5,0:5:12:0,12,135	./.:.:.:.:.	0/1:1,1:2:26:26,0,26	0/0:5,0:5:15:0,15,152	0/0:4,0:4:12:0,12,123	1/1:0,4:4:6:65,6,0	0/0:5,0:5:15:0,15,163	./.:.:.:.:.	1/1:0,2:2:3:30,3,0	0/0:1,0:1:3:0,3,30	0/1:3,3:6:43:43,0,82	0/0:1,0:1:3:0,3,32	0/1:6,1:7:12:12,0,165	0/0:15,1:16:45:0,45,464	0/0:5,0:5:12:0,12,140	0/0:4,0:4:12:0,12,130	0/0:6,0:6:18:0,18,190	0/0:4,0:4:9:0,9,99	0/0:7,0:7:21:0,21,213	0/0:1,0:1:3:0,3,29	0/0:1,0:1:3:0,3,30	0/0:3,0:3:9:0,9,91	0/0:2,0:2:6:0,6,64	0/0:3,0:3:9:0,9,94	1/1:0,2:2:6:43,6,0	1/1:0,7:7:15:163,15,0	./.:.:.:.:.	0/0:4,0:4:12:0,12,125	0/0:3,1:4:9:0,9,96	./.:.:.:.:.	0/0:1,1:2:3:0,3,31	0/0:3,0:3:9:0,9,91	0/0:1,0:1:3:0,3,32	0/0:4,1:5:12:0,12,122	0/0:6,1:7:18:0,18,186	0/0:4,0:4:12:0,12,124	0/0:2,2:4:6:0,6,60	0/0:5,0:5:15:0,15,158	0/0:8,0:8:24:0,24,241	0/0:5,0:5:15:0,15,163	0/0:3,0:3:9:0,9,97	./.:.:.:.:.	0/0:6,0:6:18:0,18,187	0/0:2,0:2:6:0,6,63	0/0:2,0:2:6:0,6,57	./.:.:.:.:.	0/0:3,1:4:9:0,9,90	0/0:3,0:3:9:0,9,97	0/0:4,0:4:12:0,12,129	0/1:1,1:2:23:23,0,24	0/0:2,0:2:6:0,6,63	0/0:2,0:2:6:0,6,65	0/0:5,0:5:12:0,12,138	./.:.:.:.:.	0/0:2,0:2:6:0,6,51	0/0:1,0:1:3:0,3,31	0/1:4,1:5:14:14,0,109	0/0:7,1:8:21:0,21,218	0/0:5,0:5:15:0,15,155	0/0:1,0:1:3:0,3,29	0/0:5,0:5:12:0,12,140	0/0:4,0:4:12:0,12,125	0/0:1,0:1:3:0,3,30	0/0:3,0:3:9:0,9,93	0/1:6,2:8:39:39,0,163	0/0:7,0:7:21:0,21,218	0/1:6,2:8:11:11,0,164	0/0:3,0:3:9:0,9,94	0/0:4,0:4:12:0,12,123	./.:.:.:.:.	0/0:2,0:2:6:0,6,59	0/0:5,0:5:15:0,15,159	0/0:8,0:8:24:0,24,247	0/0:4,0:4:12:0,12,120	0/0:4,0:4:12:0,12,124	0/1:5,1:6:13:13,0,138	0/0:5,0:5:15:0,15,157	0/1:5,1:6:14:14,0,139	0/1:6,1:7:8:8,0,170	1/1:0,4:4:9:99,9,0	0/0:2,0:2:3:0,3,45	0/0:4,0:4:6:0,6,89	0/0:2,0:2:3:0,3,44	0/0:10,0:10:18:0,18,222	0/0:9,0:9:24:0,24,265	0/0:7,0:7:12:0,12,152	0/0:4,0:4:12:0,12,118	0/0:26,0:26:78:0,78,887
chr2	33088264	.	G	A	2108.52	.	AC=23;AF=0.087;AN=264;BaseQRankSum=-7.057;DP=896;Dels=0.00;FS=5.199;HaplotypeScore=0.0332;InbreedingCoeff=0.5021;MLEAC=20;MLEAF=0.076;MQ=59.07;MQ0=2;MQRankSum=0.379;QD=23.43;ReadPosRankSum=-0.729	GT:AD:DP:GQ:PL	0/0:53,0:53:99:0,156,1663	0/0:17,0:17:48:0,48,522	0/0:23,0:23:54:0,54,636	0/0:30,0:30:90:0,90,930	0/0:13,0:13:39:0,39,416	0/0:7,0:7:21:0,21,217	0/0:10,0:10:30:0,30,309	0/0:1,0:1:3:0,3,32	0/0:2,0:2:6:0,6,63	0/0:15,0:15:45:0,45,469	0/0:2,0:2:6:0,6,63	1/1:0,20:20:45:526,45,0	0/0:17,0:17:51:0,51,530	./.:.:.:.:.	0/0:19,0:19:54:0,54,586	0/0:14,0:14:39:0,39,423	0/0:15,0:15:42:0,42,459	./.:.:.:.:.	0/0:9,0:9:27:0,27,289	0/0:5,0:5:15:0,15,154	0/0:1,0:1:3:0,3,32	0/0:7,0:7:15:0,15,185	0/0:16,0:16:45:0,45,491	1/1:0,14:14:42:418,42,0	0/0:2,0:2:6:0,6,65	0/0:13,0:13:39:0,39,409	0/0:17,0:17:48:0,48,504	./.:.:.:.:.	0/0:2,0:2:6:0,6,70	0/0:15,0:15:42:0,42,455	0/0:1,0:1:3:0,3,32	0/0:2,0:2:6:0,6,67	0/0:13,0:13:39:0,39,407	0/0:2,0:2:6:0,6,65	0/0:20,0:20:60:0,60,618	0/0:4,0:4:12:0,12,129	0/0:16,0:16:48:0,48,505	0/0:3,0:3:9:0,9,97	0/0:9,0:9:27:0,27,275	0/0:3,0:3:9:0,9,99	0/0:3,0:3:9:0,9,97	0/0:11,0:11:30:0,30,329	0/0:15,0:15:45:0,45,469	1/1:0,11:11:33:339,33,0	0/0:11,0:11:33:0,33,350	0/0:8,0:8:24:0,24,249	0/0:16,0:16:42:0,42,472	1/1:0,1:1:3:34,3,0	0/0:1,0:1:3:0,3,32	0/0:6,0:6:15:0,15,169	0/0:2,0:2:6:0,6,61	0/0:3,0:3:9:0,9,95	0/0:7,0:7:21:0,21,221	0/0:2,0:2:6:0,6,64	1/1:0,1:1:3:30,3,0	0/0:1,0:1:3:0,3,32	1/1:0,5:5:12:122,12,0	1/1:0,5:5:15:150,15,0	0/0:2,0:2:6:0,6,67	0/0:3,0:3:9:0,9,97	0/0:1,0:1:3:0,3,32	0/0:6,0:6:12:0,12,151	0/0:9,0:9:27:0,27,283	0/0:4,0:4:12:0,12,122	0/0:4,0:4:12:0,12,127	0/0:4,0:4:12:0,12,126	0/0:14,0:14:42:0,42,442	0/0:2,0:2:6:0,6,64	0/0:5,0:5:15:0,15,158	0/0:1,0:1:3:0,3,32	0/0:3,0:3:9:0,9,94	0/0:6,0:6:18:0,18,185	0/0:7,0:7:21:0,21,221	0/1:3,7:10:68:170,0,68	1/1:0,12:12:24:308,24,0	1/1:0,3:3:9:89,9,0	0/0:7,0:7:12:0,12,167	0/0:5,0:5:15:0,15,159	./.:.:.:.:.	0/0:6,0:6:15:0,15,168	0/0:1,0:1:3:0,3,32	./.:.:.:.:.	0/0:3,0:3:9:0,9,101	0/0:5,0:5:12:0,12,142	0/0:1,0:1:3:0,3,32	0/0:1,0:1:3:0,3,32	0/0:1,0:1:3:0,3,32	0/0:1,0:1:3:0,3,33	0/0:4,0:4:12:0,12,126	0/0:3,1:4:9:0,9,101	0/0:2,0:2:6:0,6,63	0/0:3,0:3:9:0,9,92	0/0:4,0:4:12:0,12,122	0/0:2,0:2:6:0,6,61	0/0:6,0:6:18:0,18,185	0/0:2,0:2:6:0,6,65	0/0:4,0:4:12:0,12,128	0/0:1,0:1:3:0,3,32	0/0:3,0:3:9:0,9,95	0/0:3,0:3:9:0,9,98	0/0:5,0:5:15:0,15,165	0/0:1,0:1:3:0,3,32	0/0:3,0:3:9:0,9,94	0/0:5,0:5:15:0,15,155	0/0:3,0:3:9:0,9,97	0/0:9,0:9:27:0,27,290	0/0:1,0:1:3:0,3,33	0/0:2,0:2:6:0,6,63	0/0:2,0:2:6:0,6,65	0/0:7,0:7:21:0,21,217	0/0:7,0:7:18:0,18,201	0/0:2,0:2:6:0,6,65	0/0:3,0:3:9:0,9,94	0/0:4,0:4:12:0,12,119	0/0:6,0:6:18:0,18,189	0/0:4,0:4:12:0,12,128	0/0:4,0:4:12:0,12,128	0/0:3,0:3:9:0,9,97	1/1:0,4:4:9:89,9,0	0/0:6,0:6:18:0,18,187	0/0:3,0:3:6:0,6,77	0/0:5,0:5:15:0,15,159	0/0:7,0:7:18:0,18,202	0/0:2,0:2:6:0,6,63	0/0:4,0:4:12:0,12,123	0/0:4,0:4:12:0,12,124	0/0:6,0:6:18:0,18,187	0/0:5,0:5:15:0,15,157	1/1:0,4:4:12:124,12,0	0/0:12,0:12:21:0,21,288	0/0:2,0:2:3:0,3,45	0/0:2,0:2:3:0,3,45	0/0:1,0:1:3:0,3,32	0/0:4,0:4:6:0,6,89	0/0:4,0:4:6:0,6,89	0/0:7,0:8:15:0,15,184	0/0:36,0:36:99:0,108,1203
chr2	33104179	.	A	G	234.06	.	AC=20;AF=0.106;AN=188;DP=609;Dels=0.00;FS=2.331;HaplotypeScore=0.0416;InbreedingCoeff=0.2520;MLEAC=15;MLEAF=0.080;MQ=21.70;MQ0=67;QD=8.36	GT:AD:DP:GQ:PL	0/0:41,0:41:33:0,33,318	0/0:8,0:8:12:0,12,128	0/0:9,0:9:12:0,12,118	0/0:21,0:21:21:0,21,213	0/0:6,0:6:3:0,3,30	./.:.:.:.:.	0/0:16,0:16:15:0,15,148	0/0:1,0:1:3:0,3,25	0/0:4,0:4:6:0,6,53	0/0:10,0:10:3:0,3,30	0/0:2,0:2:3:0,3,28	0/0:11,0:11:9:0,9,95	0/0:10,0:10:6:0,6,59	0/0:3,0:3:6:0,6,59	0/0:15,0:15:18:0,18,184	0/0:12,0:12:9:0,9,91	0/0:6,0:6:6:0,6,63	0/0:1,0:1:3:0,3,28	./.:.:.:.:.	./.:.:.:.:.	0/0:4,0:4:9:0,9,92	0/0:15,0:15:15:0,15,148	1/1:2,2:4:6:61,6,0	0/0:6,0:6:3:0,3,31	0/0:4,0:4:12:0,12,126	0/0:12,0:12:9:0,9,89	0/0:7,0:7:6:0,6,59	0/0:2,0:2:3:0,3,34	0/0:4,0:4:3:0,3,33	0/0:16,0:16:18:0,18,184	./.:.:.:.:.	0/0:4,0:4:6:0,6,69	0/0:15,0:15:3:0,3,30	0/0:3,0:3:9:0,9,86	0/0:10,0:10:6:0,6,63	0/0:4,0:4:3:0,3,31	0/0:13,0:13:9:0,9,93	0/0:7,0:7:12:0,12,118	0/0:12,0:12:18:0,18,186	./.:.:.:.:.	./.:.:.:.:.	0/0:4,0:4:3:0,3,32	0/0:11,0:11:9:0,9,89	./.:.:.:.:.	1/1:0,2:2:3:32,3,0	0/0:14,0:14:21:0,21,207	0/0:4,0:4:3:0,3,32	0/0:6,0:6:3:0,3,28	./.:.:.:.:.	0/0:4,0:4:6:0,6,59	./.:.:.:.:.	./.:.:.:.:.	./.:.:.:.:.	0/0:1,0:1:3:0,3,22	0/0:5,0:5:6:0,6,59	0/0:2,0:2:3:0,3,32	./.:.:.:.:.	0/0:2,0:2:3:0,3,30	./.:.:.:.:.	0/0:2,0:2:3:0,3,31	./.:.:.:.:.	0/0:1,0:1:3:0,3,30	0/0:3,0:3:6:0,6,59	./.:.:.:.:.	0/0:3,0:3:3:0,3,30	./.:.:.:.:.	0/0:2,0:2:3:0,3,30	./.:.:.:.:.	0/0:2,0:2:6:0,6,65	1/1:1,1:2:3:25,3,0	./.:.:.:.:.	0/0:2,0:2:3:0,3,33	1/1:0,1:1:3:31,3,0	1/1:3,1:4:3:30,3,0	0/0:4,0:4:3:0,3,33	0/0:1,0:1:3:0,3,30	0/0:4,0:4:3:0,3,30	./.:.:.:.:.	./.:.:.:.:.	./.:.:.:.:.	./.:.:.:.:.	./.:.:.:.:.	0/0:3,0:3:6:0,6,65	0/0:3,0:3:3:0,3,30	./.:.:.:.:.	0/0:4,0:4:3:0,3,33	0/0:3,0:3:3:0,3,32	0/0:6,0:6:12:0,12,122	0/0:2,0:2:3:0,3,30	0/0:4,0:4:3:0,3,28	./.:.:.:.:.	0/0:3,0:3:3:0,3,29	0/0:1,0:1:3:0,3,30	./.:.:.:.:.	0/0:3,0:3:6:0,6,61	0/0:7,0:7:6:0,6,61	0/0:2,0:2:6:0,6,59	./.:.:.:.:.	0/0:3,0:3:6:0,6,59	./.:.:.:.:.	0/0:8,0:8:15:0,15,158	./.:.:.:.:.	0/0:8,0:8:12:0,12,118	./.:.:.:.:.	./.:.:.:.:.	1/1:1,1:2:3:31,3,0	0/0:5,0:5:3:0,3,30	0/0:4,0:4:3:0,3,31	0/0:3,0:3:3:0,3,30	./.:.:.:.:.	./.:.:.:.:.	0/0:3,0:3:3:0,3,31	0/0:4,0:4:6:0,6,61	0/0:1,0:1:3:0,3,29	0/0:2,0:2:6:0,6,61	0/0:6,0:6:9:0,9,92	./.:.:.:.:.	./.:.:.:.:.	0/0:1,0:1:3:0,3,32	./.:.:.:.:.	0/0:5,0:5:3:0,3,32	0/0:6,0:6:12:0,12,122	1/1:0,6:6:6:67,6,0	./.:.:.:.:.	1/1:2,1:3:3:32,3,0	1/1:0,2:2:3:31,3,0	./.:.:.:.:.	1/1:0,2:2:6:64,6,0	0/0:1,0:1:3:0,3,30	./.:.:.:.:.	./.:.:.:.:.	0/0:5,0:5:3:0,3,30	./.:.:.:.:.	./.:.:.:.:.	0/0:1,1:2:3:0,3,30	./.:.:.:.:.	0/0:13,0:13:15:0,15,158
chr2	33108189	.	A	G	6131.21	.	AC=61;AF=0.258;AN=236;BaseQRankSum=3.916;DP=744;Dels=0.00;FS=1.410;HaplotypeScore=0.1755;InbreedingCoeff=0.6365;MLEAC=58;MLEAF=0.246;MQ=59.66;MQ0=0;MQRankSum=0.689;QD=28.12;ReadPosRankSum=-1.236	GT:AD:DP:GQ:PL	1/1:0,56:56:99:1793,168,0	0/0:21,0:21:60:0,60,633	0/0:12,0:12:36:0,36,358	0/0:22,0:22:57:0,57,612	0/0:12,0:12:36:0,36,357	0/0:9,0:9:24:0,24,250	0/0:8,0:8:21:0,21,224	./.:.:.:.:.	0/0:3,0:3:9:0,9,99	1/1:0,14:14:42:446,42,0	1/1:0,1:1:3:34,3,0	0/0:11,0:11:27:0,27,309	1/1:0,15:15:39:427,39,0	0/0:1,0:1:3:0,3,32	1/1:0,20:20:54:602,54,0	1/1:0,14:14:42:437,42,0	1/1:0,10:10:30:314,30,0	./.:.:.:.:.	0/0:4,0:4:12:0,12,118	0/0:1,0:1:3:0,3,29	./.:.:.:.:.	0/0:12,0:12:30:0,30,323	0/0:3,0:3:9:0,9,91	0/0:21,0:21:63:0,63,630	0/0:2,0:2:6:0,6,61	0/0:14,0:14:42:0,42,415	0/0:20,0:20:57:0,57,584	0/0:1,0:1:3:0,3,34	./.:.:.:.:.	1/1:0,12:12:33:356,33,0	1/1:0,3:3:9:96,9,0	1/1:0,5:5:15:164,15,0	0/0:10,0:10:24:0,24,261	1/1:0,3:3:9:97,9,0	0/0:13,0:13:39:0,39,396	./.:.:.:.:.	0/0:15,0:15:45:0,45,459	1/1:0,5:5:15:158,15,0	0/0:6,0:6:18:0,18,177	1/1:0,1:1:3:32,3,0	1/1:0,1:1:3:32,3,0	1/1:0,8:8:24:252,24,0	0/0:8,0:8:21:0,21,219	0/0:16,0:16:48:0,48,474	0/0:19,0:19:54:0,54,556	0/0:22,0:22:60:0,60,638	0/0:13,0:13:39:0,39,401	0/0:1,0:1:3:0,3,32	./.:.:.:.:.	0/0:6,0:6:18:0,18,180	0/0:4,0:4:12:0,12,121	1/1:0,2:2:6:64,6,0	1/1:0,6:6:18:189,18,0	./.:.:.:.:.	0/0:4,0:4:12:0,12,121	./.:.:.:.:.	0/0:1,0:1:3:0,3,30	0/0:6,0:6:18:0,18,182	0/0:2,0:2:6:0,6,60	0/0:4,0:4:12:0,12,121	1/1:0,2:2:6:61,6,0	1/1:0,6:6:15:169,15,0	1/1:0,7:7:18:203,18,0	1/1:0,3:3:9:92,9,0	0/0:5,0:5:15:0,15,160	1/1:0,2:2:6:67,6,0	0/0:4,0:4:12:0,12,118	0/0:10,0:10:30:0,30,296	0/0:3,0:3:9:0,9,93	./.:.:.:.:.	./.:.:.:.:.	0/0:1,0:1:3:0,3,30	0/0:6,0:6:15:0,15,169	0/0:7,0:7:18:0,18,197	0/0:3,0:3:9:0,9,86	0/0:1,0:1:3:0,3,30	0/0:5,0:5:15:0,15,159	./.:.:.:.:.	0/0:2,0:2:6:0,6,61	0/0:5,0:5:12:0,12,134	0/0:3,0:3:6:0,6,75	0/0:1,0:1:3:0,3,30	0/0:2,0:2:6:0,6,64	0/0:7,0:7:21:0,21,219	0/0:2,0:2:6:0,6,63	0/0:1,0:1:3:0,3,33	1/1:0,2:2:6:59,6,0	0/1:1,1:2:26:26,0,27	1/1:0,1:1:3:32,3,0	0/0:4,0:4:12:0,12,121	./.:.:.:.:.	0/0:3,0:3:9:0,9,90	0/1:1,2:3:22:50,0,22	0/0:1,0:1:3:0,3,31	./.:.:.:.:.	0/0:2,0:2:6:0,6,58	0/1:2,2:4:45:45,0,52	0/0:1,0:1:3:0,3,33	1/1:0,1:1:3:32,3,0	0/0:7,0:7:21:0,21,209	./.:.:.:.:.	1/1:0,2:2:6:60,6,0	1/1:0,1:1:3:32,3,0	0/0:2,0:2:6:0,6,60	0/0:2,0:2:6:0,6,60	0/0:1,0:1:3:0,3,31	0/0:1,0:1:3:0,3,31	0/0:7,0:7:18:0,18,194	./.:.:.:.:.	0/0:2,0:2:6:0,6,63	0/0:2,0:2:6:0,6,59	./.:.:.:.:.	0/0:11,0:11:33:0,33,326	1/1:0,3:3:9:93,9,0	0/0:6,0:6:18:0,18,170	1/1:0,3:3:9:93,9,0	0/0:2,0:2:6:0,6,63	0/0:2,0:2:6:0,6,64	0/0:2,0:2:6:0,6,59	0/0:4,0:4:6:0,6,89	0/0:7,0:7:21:0,21,220	0/0:4,0:4:12:0,12,124	0/0:6,0:6:18:0,18,188	0/0:1,0:1:3:0,3,30	0/0:2,0:2:6:0,6,56	0/0:2,0:2:6:0,6,56	0/0:7,0:7:18:0,18,199	0/0:5,0:5:15:0,15,150	0/0:1,0:1:3:0,3,31	./.:.:.:.:.	0/0:1,0:1:3:0,3,30	./.:.:.:.:.	0/0:4,0:4:6:0,6,89	0/0:2,0:2:3:0,3,45	./.:.:.:.:.	0/0:2,0:2:3:0,3,45	0/0:24,0:24:69:0,69,791
chr2	33123401	.	C	A	6163.36	.	AC=39;AF=0.144;AN=270;BaseQRankSum=-7.369;DP=1216;Dels=0.00;FS=1.843;HaplotypeScore=0.1438;InbreedingCoeff=0.6449;MLEAC=37;MLEAF=0.137;MQ=57.24;MQ0=2;MQRankSum=-0.191;QD=26.91;ReadPosRankSum=0.273	GT:AD:DP:GQ:PL	0/0:63,0:63:99:0,189,2039	0/0:26,0:26:78:0,78,834	1/1:0,25:25:72:751,72,0	0/0:53,0:53:99:0,159,1693	0/0:28,0:28:81:0,81,872	1/1:0,32:32:93:969,93,0	0/0:23,0:23:69:0,69,719	0/0:2,0:2:6:0,6,56	0/0:4,0:4:12:0,12,126	0/0:19,0:19:57:0,57,599	0/0:7,0:7:21:0,21,228	1/1:0,31:31:90:920,90,0	0/0:18,0:18:54:0,54,590	0/0:2,0:2:6:0,6,67	0/0:24,0:24:72:0,72,768	0/0:22,1:23:66:0,66,687	0/0:23,0:23:63:0,63,690	0/0:7,0:7:21:0,21,235	0/0:10,0:10:24:0,24,279	0/0:8,0:8:21:0,21,228	0/0:10,0:10:30:0,30,327	0/0:24,0:24:72:0,72,755	0/0:20,0:20:57:0,57,605	1/1:0,17:17:51:511,51,0	0/0:7,0:7:21:0,21,237	0/0:24,0:24:69:0,69,742	0/0:17,0:17:48:0,48,523	0/0:7,0:7:21:0,21,235	0/0:3,0:3:9:0,9,99	0/0:19,0:19:54:0,54,582	0/0:6,0:6:18:0,18,197	0/0:2,0:2:6:0,6,71	0/0:30,0:30:87:0,87,934	0/0:4,0:4:12:0,12,129	1/1:0,17:17:48:496,48,0	0/0:7,0:7:21:0,21,216	0/0:16,0:16:45:0,45,477	0/0:18,0:18:51:0,51,549	0/0:25,0:25:75:0,75,787	0/0:1,0:1:3:0,3,33	0/0:3,0:3:9:0,9,108	0/0:15,0:16:42:0,42,450	1/1:0,21:21:60:633,60,0	1/1:0,17:17:45:479,45,0	0/0:22,0:22:63:0,63,681	0/0:28,0:28:75:0,75,840	1/1:0,7:7:21:223,21,0	0/1:2,9:11:22:251,0,22	0/0:5,0:5:12:0,12,142	0/0:4,0:4:9:0,9,95	0/0:4,0:4:9:0,9,96	0/0:2,0:3:6:0,6,64	0/0:1,0:1:3:0,3,32	0/0:1,0:1:3:0,3,31	1/1:0,4:4:12:122,12,0	0/0:5,0:5:15:0,15,160	1/1:0,8:8:21:230,21,0	1/1:0,6:6:18:189,18,0	0/0:7,0:7:21:0,21,220	0/0:7,0:7:18:0,18,206	0/0:5,0:5:15:0,15,150	0/0:3,0:3:9:0,9,96	0/0:11,0:11:33:0,33,354	0/0:6,0:6:18:0,18,187	0/0:3,0:3:9:0,9,96	0/0:5,0:5:15:0,15,153	0/0:6,0:6:18:0,18,195	0/0:7,0:7:21:0,21,219	0/0:2,0:2:6:0,6,65	0/0:3,0:3:9:0,9,100	0/0:2,0:2:6:0,6,65	1/1:0,2:2:6:62,6,0	0/0:3,0:3:6:0,6,76	0/1:4,2:6:43:43,0,110	1/1:0,7:7:21:210,21,0	1/1:0,2:2:6:57,6,0	0/0:2,0:2:6:0,6,61	0/0:3,0:3:9:0,9,95	1/1:0,2:2:6:62,6,0	0/0:4,0:4:9:0,9,109	0/0:3,0:3:9:0,9,96	0/0:3,0:3:9:0,9,94	0/1:1,5:6:14:140,0,14	1/1:0,4:4:12:126,12,0	0/0:3,0:3:9:0,9,92	0/0:8,0:8:24:0,24,260	0/0:3,0:3:9:0,9,99	0/0:9,0:9:27:0,27,298	0/0:6,0:6:18:0,18,195	0/0:6,0:6:18:0,18,201	0/0:1,0:1:3:0,3,31	0/0:3,0:3:9:0,9,95	0/0:1,0:1:3:0,3,32	0/0:4,0:4:12:0,12,124	0/0:1,0:1:3:0,3,32	0/0:3,0:3:9:0,9,97	0/0:3,0:3:9:0,9,89	0/0:1,0:1:3:0,3,33	0/0:3,0:3:9:0,9,92	0/0:3,0:3:9:0,9,95	0/0:4,0:4:12:0,12,129	0/0:2,0:2:6:0,6,63	0/0:3,0:3:9:0,9,96	0/0:4,0:4:9:0,9,108	0/0:3,0:3:9:0,9,95	0/0:6,0:6:18:0,18,183	0/0:9,0:9:27:0,27,292	0/0:3,0:3:9:0,9,95	0/0:2,0:2:6:0,6,63	0/0:1,0:1:3:0,3,34	0/0:7,0:7:21:0,21,216	0/0:2,0:2:6:0,6,65	0/0:9,0:9:27:0,27,288	0/0:1,0:1:3:0,3,32	0/0:3,0:3:9:0,9,92	0/0:2,0:2:6:0,6,61	0/0:7,0:7:21:0,21,214	0/0:5,0:5:15:0,15,160	1/1:0,1:1:3:28,3,0	0/0:4,0:4:12:0,12,122	0/0:3,0:3:9:0,9,97	0/0:7,0:7:21:0,21,220	0/0:7,0:7:21:0,21,214	0/0:7,0:7:21:0,21,222	0/0:3,0:3:9:0,9,100	0/0:6,0:6:18:0,18,189	0/0:5,0:5:15:0,15,158	0/0:5,0:5:15:0,15,162	1/1:0,3:3:9:92,9,0	0/0:8,0:8:12:0,12,179	./.:.:.:.:.	0/0:6,0:6:9:0,9,134	0/0:4,0:4:6:0,6,89	./.:.:.:.:.	0/0:3,0:3:6:0,6,75	0/0:4,0:4:6:0,6,89	0/0:27,0:27:81:0,81,903
chr2	33124514	.	C	A	2423.03	.	AC=27;AF=0.107;AN=252;BaseQRankSum=-7.425;DP=818;Dels=0.00;FS=3.594;HaplotypeScore=0.0439;InbreedingCoeff=0.6096;MLEAC=26;MLEAF=0.103;MQ=55.94;MQ0=1;MQRankSum=-0.992;QD=25.24;ReadPosRankSum=-0.242	GT:AD:DP:GQ:PL	0/0:35,0:35:96:0,96,1091	0/0:15,0:15:42:0,42,468	0/0:17,0:17:48:0,48,531	0/0:34,0:34:99:0,102,1080	0/0:22,0:22:66:0,66,704	0/0:8,0:8:24:0,24,257	0/0:14,0:14:42:0,42,465	0/0:1,0:1:3:0,3,32	0/0:5,0:5:15:0,15,162	0/0:12,0:12:33:0,33,355	0/0:1,0:1:3:0,3,33	0/0:8,0:8:24:0,24,260	0/0:7,0:7:21:0,21,223	0/0:1,0:1:3:0,3,32	0/0:19,0:19:51:0,51,566	0/0:16,0:16:42:0,42,460	0/0:13,0:13:36:0,36,387	0/0:2,0:2:6:0,6,65	1/1:0,11:11:33:332,33,0	./.:.:.:.:.	./.:.:.:.:.	0/0:10,0:10:30:0,30,319	1/1:0,11:11:33:330,33,0	0/0:13,0:13:36:0,36,405	0/0:2,0:2:6:0,6,65	0/0:10,0:10:30:0,30,321	0/0:18,0:18:54:0,54,590	0/0:1,0:1:3:0,3,33	0/0:1,0:1:3:0,3,32	0/0:15,0:15:42:0,42,462	0/0:3,0:3:9:0,9,96	0/0:4,0:4:9:0,9,100	0/0:4,0:4:9:0,9,110	0/0:4,0:4:12:0,12,133	0/0:8,0:8:24:0,24,261	0/0:5,0:5:12:0,12,134	0/0:11,0:11:33:0,33,349	0/0:8,0:8:24:0,24,255	0/0:11,0:11:33:0,33,352	0/0:4,0:4:12:0,12,134	0/0:3,0:3:9:0,9,97	0/0:7,0:7:15:0,15,161	0/0:18,0:18:48:0,48,540	0/0:13,0:13:39:0,39,417	1/1:0,18:18:42:486,42,0	0/0:16,0:16:45:0,45,497	0/0:8,0:8:21:0,21,240	0/0:3,0:3:9:0,9,97	./.:.:.:.:.	0/0:4,0:4:12:0,12,128	0/0:1,0:1:3:0,3,32	0/0:4,0:4:12:0,12,132	0/0:3,0:3:9:0,9,96	0/0:6,0:6:18:0,18,193	0/0:2,0:2:6:0,6,62	0/0:1,0:1:3:0,3,31	0/0:2,0:2:6:0,6,63	0/0:5,0:5:15:0,15,162	0/0:2,0:2:6:0,6,63	0/0:1,0:1:3:0,3,32	0/0:5,0:5:15:0,15,157	0/0:3,0:3:9:0,9,97	0/0:8,0:8:21:0,21,229	0/0:4,0:4:9:0,9,95	0/0:6,0:6:18:0,18,192	0/0:4,0:4:12:0,12,131	0/0:3,0:3:9:0,9,94	0/0:7,0:7:18:0,18,202	0/0:5,0:5:12:0,12,143	./.:.:.:.:.	./.:.:.:.:.	0/0:2,0:2:6:0,6,67	1/1:0,5:5:15:159,15,0	0/1:1,4:5:17:106,0,17	0/0:1,0:1:3:0,3,30	0/0:5,0:5:12:0,12,128	0/0:3,0:3:9:0,9,95	0/0:4,0:4:9:0,9,97	0/0:5,0:5:12:0,12,142	0/0:4,0:4:9:0,9,113	0/0:5,0:5:12:0,12,141	0/0:1,0:1:3:0,3,34	0/0:4,0:4:12:0,12,134	0/0:3,0:3:9:0,9,92	0/0:4,0:4:12:0,12,130	0/0:5,0:5:15:0,15,163	0/0:7,0:7:21:0,21,227	0/0:5,0:5:15:0,15,160	0/0:5,0:5:15:0,15,158	0/0:5,0:5:15:0,15,161	0/0:6,0:6:15:0,15,173	0/0:4,0:4:12:0,12,128	0/0:6,0:6:18:0,18,187	./.:.:.:.:.	0/0:4,0:4:12:0,12,128	0/0:2,0:2:6:0,6,64	0/0:4,0:4:12:0,12,130	0/0:4,0:4:12:0,12,120	0/0:2,0:2:3:0,3,32	./.:.:.:.:.	0/0:3,0:3:9:0,9,99	0/0:4,0:4:12:0,12,130	0/0:3,0:3:9:0,9,95	1/1:0,4:4:12:125,12,0	0/0:4,0:4:12:0,12,134	1/1:0,5:5:15:158,15,0	0/0:4,0:4:12:0,12,132	0/0:4,0:4:9:0,9,108	0/0:3,0:3:9:0,9,98	0/0:2,0:2:6:0,6,61	0/0:1,0:1:3:0,3,32	0/0:3,0:3:9:0,9,99	0/0:9,0:9:24:0,24,271	0/0:8,0:8:21:0,21,219	0/0:1,0:1:3:0,3,32	0/0:5,0:5:9:0,9,106	0/0:2,0:2:6:0,6,65	0/0:5,0:5:15:0,15,163	0/0:6,0:6:18:0,18,185	1/1:0,1:1:3:31,3,0	0/0:6,0:6:18:0,18,195	0/0:3,0:3:9:0,9,99	1/1:0,5:5:12:135,12,0	1/1:0,8:8:18:211,18,0	1/1:0,4:4:12:120,12,0	1/1:0,6:6:15:165,15,0	1/1:0,7:7:21:222,21,0	1/1:0,6:6:18:182,18,0	./.:.:.:.:.	0/0:3,0:3:6:0,6,77	0/0:4,0:4:9:0,9,109	./.:.:.:.:.	0/0:4,0:4:9:0,9,108	0/0:1,0:1:3:0,3,31	./.:.:.:.:.	./.:.:.:.:.	0/0:26,0:27:69:0,69,806
chr2	33128712	.	A	G	8446.55	.	AC=67;AF=0.258;AN=260;BaseQRankSum=6.859;DP=1007;Dels=0.00;FS=19.350;HaplotypeScore=0.0660;InbreedingCoeff=0.6850;MLEAC=63;MLEAF=0.242;MQ=59.74;MQ0=0;MQRankSum=-0.347;QD=27.60;ReadPosRankSum=-1.432	GT:AD:DP:GQ:PL	1/1:0,57:57:99:1849,171,0	0/0:28,0:28:84:0,84,857	0/0:10,0:10:30:0,30,314	0/0:40,0:40:99:0,120,1225	0/0:21,0:21:60:0,60,640	0/0:13,0:13:36:0,36,378	0/0:16,0:16:45:0,45,477	0/0:1,0:1:3:0,3,31	./.:.:.:.:.	1/1:0,17:17:45:514,45,0	1/1:0,3:3:9:97,9,0	0/0:14,0:14:39:0,39,415	1/1:0,22:22:51:614,51,0	0/0:2,0:2:6:0,6,59	1/1:0,30:30:90:960,90,0	1/1:0,18:18:54:580,54,0	1/1:0,11:11:33:353,33,0	0/1:2,1:3:23:23,0,53	0/0:8,0:8:24:0,24,245	0/0:5,0:5:12:0,12,135	0/0:4,0:4:12:0,12,132	0/0:10,0:10:24:0,24,272	0/0:14,0:14:42:0,42,434	0/0:12,0:12:36:0,36,378	0/0:2,0:2:6:0,6,54	0/0:25,0:25:75:0,75,772	0/0:21,0:21:63:0,63,654	0/0:2,0:2:6:0,6,65	./.:.:.:.:.	1/1:0,22:22:66:712,66,0	1/1:0,4:4:12:128,12,0	1/1:0,1:1:3:33,3,0	0/0:18,0:18:48:0,48,529	./.:.:.:.:.	0/0:11,0:11:33:0,33,340	0/0:4,0:4:12:0,12,121	0/0:24,0:24:48:0,48,593	1/1:0,16:16:48:508,48,0	0/0:13,0:13:39:0,39,402	./.:.:.:.:.	1/1:0,5:5:15:163,15,0	1/1:0,15:15:45:486,45,0	0/0:15,0:15:42:0,42,441	0/0:10,0:10:30:0,30,319	0/0:24,0:24:72:0,72,746	0/0:25,0:25:63:0,63,699	0/0:12,0:12:27:0,27,327	0/0:4,0:4:12:0,12,113	0/0:1,0:1:3:0,3,32	0/0:9,0:9:24:0,24,264	0/0:1,0:1:3:0,3,31	1/1:0,2:2:6:63,6,0	1/1:0,5:5:15:160,15,0	0/1:2,2:4:50:52,0,50	0/0:5,0:5:15:0,15,156	1/1:0,1:1:3:32,3,0	0/0:6,0:6:18:0,18,179	0/0:7,0:7:21:0,21,209	0/0:3,0:3:9:0,9,93	0/0:6,0:6:18:0,18,189	1/1:0,1:1:3:34,3,0	1/1:0,4:4:12:126,12,0	1/1:0,5:5:15:148,15,0	1/1:0,3:3:9:95,9,0	0/0:7,0:7:21:0,21,217	1/1:0,1:1:3:32,3,0	0/0:7,0:7:21:0,21,217	0/0:8,0:8:24:0,24,241	0/0:7,0:7:21:0,21,219	./.:.:.:.:.	./.:.:.:.:.	0/0:5,0:5:15:0,15,155	0/0:3,0:3:9:0,9,95	0/0:6,0:6:18:0,18,184	0/0:1,0:1:3:0,3,31	0/0:5,0:5:15:0,15,152	0/0:3,0:3:6:0,6,76	0/0:3,0:3:9:0,9,93	0/0:3,0:3:9:0,9,96	0/0:2,0:2:6:0,6,63	0/0:5,0:5:15:0,15,153	0/0:2,0:2:6:0,6,63	0/0:1,0:1:3:0,3,30	0/0:6,0:6:15:0,15,174	0/0:3,0:3:9:0,9,91	0/0:3,0:3:9:0,9,95	1/1:0,7:7:15:181,15,0	0/0:4,0:4:12:0,12,123	1/1:0,5:5:15:158,15,0	0/0:4,0:4:12:0,12,125	1/1:0,1:1:3:32,3,0	0/0:6,0:6:18:0,18,189	0/1:3,2:5:46:46,0,80	0/0:2,0:2:6:0,6,62	0/0:1,0:1:3:0,3,32	0/0:3,0:3:9:0,9,89	0/1:1,1:2:26:26,0,26	0/0:5,0:5:15:0,15,156	1/1:0,3:3:9:99,9,0	0/0:1,0:1:3:0,3,32	0/1:11,1:12:4:4,0,285	1/1:0,3:3:9:100,9,0	1/1:0,2:2:6:66,6,0	0/0:2,0:2:6:0,6,62	0/0:4,0:4:12:0,12,122	0/0:5,0:5:9:0,9,100	0/0:3,0:3:9:0,9,97	0/0:8,0:8:21:0,21,233	1/1:0,2:2:6:67,6,0	0/0:1,0:1:3:0,3,30	0/0:5,0:5:15:0,15,151	1/1:0,2:2:6:67,6,0	0/0:3,0:3:9:0,9,95	1/1:0,4:4:12:126,12,0	0/0:1,0:1:3:0,3,31	1/1:0,8:8:24:256,24,0	0/0:3,0:3:9:0,9,93	0/0:6,0:6:18:0,18,182	0/0:3,0:3:9:0,9,97	0/0:8,0:8:21:0,21,233	0/0:8,0:8:24:0,24,250	0/0:5,0:5:15:0,15,158	0/0:4,0:4:12:0,12,128	0/0:9,0:9:27:0,27,288	0/0:7,0:7:21:0,21,217	0/0:3,0:3:9:0,9,89	0/0:4,0:4:12:0,12,125	0/0:6,0:6:18:0,18,187	0/0:3,0:3:9:0,9,96	0/0:4,0:4:6:0,6,89	0/0:4,0:4:9:0,9,106	0/0:2,0:2:3:0,3,45	0/0:2,0:2:3:0,3,45	0/0:4,0:4:9:0,9,106	./.:.:.:.:.	0/0:4,0:4:6:0,6,89	0/0:28,0:28:84:0,84,936
chr2	33129204	.	C	T	15584.7	.	AC=160;AF=0.606;AN=264;BaseQRankSum=-1.340;DP=883;Dels=0.00;FS=5.326;HaplotypeScore=0.0866;InbreedingCoeff=0.7343;MLEAC=161;MLEAF=0.610;MQ=59.81;MQ0=0;MQRankSum=-0.667;QD=28.18;ReadPosRankSum=2.799	GT:AD:DP:GQ:PL	1/1:0,51:51:99:1639,153,0	0/0:19,0:19:57:0,57,573	0/0:11,0:11:30:0,30,306	1/1:0,37:37:99:1132,111,0	0/0:17,0:17:45:0,45,480	0/0:13,0:13:36:0,36,374	1/1:0,21:21:63:642,63,0	0/0:4,0:4:12:0,12,124	0/0:1,0:1:3:0,3,30	1/1:0,15:15:45:464,45,0	1/1:0,1:1:3:34,3,0	0/0:20,0:20:51:0,51,574	1/1:0,10:10:30:301,30,0	0/0:2,0:2:6:0,6,65	1/1:0,19:19:57:581,57,0	1/1:0,23:24:69:701,69,0	1/1:0,10:10:27:291,27,0	0/1:1,1:2:26:26,0,27	1/1:0,5:5:12:137,12,0	1/1:0,6:6:18:180,18,0	1/1:0,1:1:3:34,3,0	1/1:0,15:15:36:400,36,0	1/1:0,17:17:42:457,42,0	0/0:19,0:19:57:0,57,590	./.:.:.:.:.	1/1:0,16:16:48:485,48,0	1/1:0,12:12:36:369,36,0	0/0:3,0:3:9:0,9,99	0/1:2,1:3:22:22,0,57	1/1:0,21:21:48:534,48,0	1/1:0,2:2:6:59,6,0	1/1:0,4:4:12:134,12,0	0/0:11,0:11:30:0,30,323	1/1:0,2:2:6:61,6,0	0/0:9,0:9:27:0,27,275	1/1:0,4:4:12:122,12,0	1/1:0,16:16:48:489,48,0	1/1:0,7:7:21:214,21,0	0/0:9,0:9:27:0,27,270	1/1:0,1:1:3:32,3,0	1/1:0,6:6:18:191,18,0	1/1:0,12:12:36:366,36,0	0/0:11,0:11:33:0,33,337	0/0:21,0:21:60:0,60,635	1/1:0,9:9:27:270,27,0	1/1:0,6:6:18:188,18,0	0/0:11,0:11:33:0,33,352	0/0:3,0:3:9:0,9,93	./.:.:.:.:.	0/0:4,0:4:9:0,9,110	0/0:3,0:3:9:0,9,92	1/1:0,3:3:6:62,6,0	1/1:0,5:5:12:140,12,0	1/1:0,2:2:6:62,6,0	0/0:5,0:5:15:0,15,163	1/1:0,2:2:6:61,6,0	0/0:2,0:2:6:0,6,59	0/0:4,0:4:12:0,12,115	1/1:0,2:2:6:61,6,0	0/1:6,3:9:66:66,0,158	1/1:0,1:1:3:32,3,0	1/1:0,3:3:9:91,9,0	1/1:0,6:6:18:175,18,0	1/1:0,8:8:21:210,21,0	1/1:0,2:2:6:65,6,0	1/1:0,5:5:15:158,15,0	0/0:3,0:3:9:0,9,97	0/0:6,0:6:12:0,12,150	0/0:5,0:5:15:0,15,157	1/1:0,1:1:3:30,3,0	1/1:0,5:5:15:153,15,0	0/0:1,0:2:3:0,3,30	1/1:0,4:4:12:126,12,0	0/1:1,3:4:21:66,0,21	0/0:5,0:5:15:0,15,153	0/0:4,0:4:9:0,9,105	0/0:4,0:4:9:0,9,106	1/1:0,3:3:9:94,9,0	0/0:3,0:3:9:0,9,94	1/1:0,3:3:9:83,9,0	1/1:0,1:1:3:23,3,0	1/1:0,2:2:3:32,3,0	0/0:4,0:4:12:0,12,125	0/0:2,0:2:6:0,6,65	0/0:4,0:4:12:0,12,124	1/1:0,1:1:3:33,3,0	1/1:0,4:4:12:122,12,0	1/1:0,2:2:6:67,6,0	1/1:0,3:3:9:95,9,0	0/0:2,0:2:6:0,6,63	1/1:0,6:6:18:184,18,0	0/0:2,0:2:6:0,6,61	1/1:0,5:5:12:135,12,0	./.:.:.:.:.	1/1:0,3:3:9:94,9,0	./.:.:.:.:.	1/1:0,4:4:12:132,12,0	1/1:0,1:1:3:31,3,0	1/1:0,4:4:12:124,12,0	0/0:3,0:3:9:0,9,92	1/1:0,10:10:30:312,30,0	1/1:0,3:3:9:91,9,0	1/1:0,7:7:21:214,21,0	1/1:0,4:4:12:122,12,0	1/1:0,4:4:12:123,12,0	1/1:0,7:7:21:213,21,0	1/1:0,2:2:6:68,6,0	1/1:0,4:4:12:113,12,0	1/1:0,1:1:3:31,3,0	1/1:0,1:1:3:31,3,0	1/1:0,7:7:21:214,21,0	1/1:0,1:1:3:32,3,0	1/1:0,5:5:15:154,15,0	1/1:0,4:4:12:127,12,0	0/0:5,0:5:15:0,15,154	1/1:0,4:4:12:124,12,0	0/0:3,0:3:9:0,9,90	0/0:5,0:5:15:0,15,153	0/0:6,0:6:18:0,18,189	1/1:0,4:4:12:126,12,0	0/0:3,0:3:9:0,9,97	0/0:5,0:5:15:0,15,152	1/1:0,9:9:27:284,27,0	1/1:0,5:5:12:123,12,0	1/1:0,4:4:12:125,12,0	1/1:0,2:2:6:63,6,0	1/1:0,3:3:9:92,9,0	1/1:0,3:3:9:95,9,0	0/0:1,0:1:3:0,3,28	./.:.:.:.:.	0/0:4,0:4:6:0,6,89	0/0:3,0:3:9:0,9,94	0/0:4,0:4:9:0,9,107	0/0:4,0:4:9:0,9,104	0/0:2,0:2:3:0,3,45	0/0:3,0:3:6:0,6,76	0/0:31,0:31:93:0,93,1024
chr2	33129342	.	G	A	859.87	.	AC=24;AF=0.097;AN=248;BaseQRankSum=-1.765;DP=776;Dels=0.00;FS=0.000;HaplotypeScore=0.0682;InbreedingCoeff=0.4387;MLEAC=16;MLEAF=0.065;MQ=59.80;MQ0=0;MQRankSum=-0.012;QD=19.11;ReadPosRankSum=0.021	GT:AD:DP:GQ:PL	0/0:48,0:48:99:0,144,1488	0/0:16,0:16:48:0,48,499	0/0:16,0:16:48:0,48,487	0/0:36,0:36:99:0,108,1083	1/1:0,7:7:21:213,21,0	0/0:13,0:13:39:0,39,393	0/0:11,0:11:33:0,33,326	1/1:0,1:1:3:35,3,0	1/1:0,1:1:3:31,3,0	0/0:19,0:19:57:0,57,565	0/0:2,0:2:6:0,6,63	0/0:14,0:14:42:0,42,424	0/0:13,0:13:36:0,36,382	0/0:1,0:1:3:0,3,32	0/0:17,0:17:51:0,51,527	0/0:21,0:21:63:0,63,642	0/0:15,0:15:45:0,45,461	0/0:2,0:2:6:0,6,63	0/0:6,0:6:18:0,18,172	0/0:7,0:7:18:0,18,194	0/0:2,0:2:6:0,6,61	0/0:13,0:13:36:0,36,388	0/0:10,0:10:30:0,30,303	0/0:16,0:16:42:0,42,458	0/0:1,0:1:3:0,3,35	0/0:18,0:18:51:0,51,532	0/0:17,0:17:51:0,51,530	1/1:0,2:2:6:67,6,0	0/0:3,0:3:9:0,9,92	0/0:11,0:11:30:0,30,331	0/0:2,0:2:6:0,6,57	0/0:2,0:2:6:0,6,59	0/1:4,5:9:93:120,0,93	0/0:2,0:2:6:0,6,57	0/0:10,0:10:27:0,27,286	./.:.:.:.:.	0/0:19,0:19:54:0,54,584	0/0:5,0:5:15:0,15,153	1/1:0,3:3:9:93,9,0	0/0:3,0:3:9:0,9,95	0/0:1,0:1:3:0,3,34	0/0:12,0:12:33:0,33,355	0/0:12,0:12:33:0,33,341	0/0:18,0:18:51:0,51,539	0/0:14,0:14:42:0,42,413	0/0:14,0:14:33:0,33,378	0/0:7,0:7:21:0,21,214	0/0:2,0:2:6:0,6,64	1/1:0,1:1:3:34,3,0	1/1:0,4:4:12:125,12,0	./.:.:.:.:.	0/0:2,0:2:6:0,6,65	0/0:6,0:6:18:0,18,187	0/0:3,0:3:9:0,9,94	0/0:5,0:5:15:0,15,148	./.:.:.:.:.	0/0:1,0:1:3:0,3,29	0/0:7,0:7:21:0,21,220	0/0:2,0:2:6:0,6,63	0/0:2,0:2:6:0,6,61	0/0:3,0:3:9:0,9,90	0/0:2,0:2:6:0,6,63	0/0:5,0:5:15:0,15,145	0/0:4,0:4:12:0,12,122	0/0:1,0:1:3:0,3,29	0/0:3,0:3:9:0,9,95	0/0:1,0:1:3:0,3,33	1/1:0,4:4:12:124,12,0	1/1:0,5:5:12:136,12,0	0/0:1,0:1:3:0,3,30	./.:.:.:.:.	0/0:4,0:4:12:0,12,126	./.:.:.:.:.	0/0:1,0:1:3:0,3,29	0/0:5,0:5:15:0,15,153	0/0:1,0:1:3:0,3,31	0/0:4,0:4:12:0,12,127	0/0:2,0:2:6:0,6,63	0/0:2,0:2:6:0,6,61	0/0:4,0:4:12:0,12,122	0/0:4,0:4:12:0,12,126	0/0:2,0:2:6:0,6,57	0/0:4,0:4:12:0,12,126	0/0:3,0:3:9:0,9,91	0/0:3,0:3:9:0,9,92	0/0:2,0:2:6:0,6,66	0/0:5,0:5:15:0,15,154	0/1:2,1:3:23:23,0,54	0/0:2,0:2:6:0,6,57	./.:.:.:.:.	0/0:1,0:1:3:0,3,32	0/0:3,0:3:9:0,9,92	0/0:5,0:5:15:0,15,155	0/0:2,0:2:6:0,6,63	0/0:1,0:1:3:0,3,32	0/0:2,0:2:3:0,3,31	0/0:2,0:2:6:0,6,61	0/0:3,0:3:9:0,9,89	0/0:4,0:4:12:0,12,122	./.:.:.:.:.	0/0:4,0:4:12:0,12,117	0/0:2,0:2:6:0,6,61	0/0:5,0:5:15:0,15,155	./.:.:.:.:.	0/0:2,0:2:6:0,6,59	0/0:2,0:2:6:0,6,62	./.:.:.:.:.	0/0:7,0:7:21:0,21,214	0/0:6,0:6:18:0,18,185	0/0:1,0:1:3:0,3,28	0/0:4,0:4:12:0,12,126	0/0:6,0:6:18:0,18,187	0/0:4,0:4:12:0,12,124	0/0:3,0:3:9:0,9,92	1/1:0,3:3:9:93,9,0	0/0:2,0:2:6:0,6,60	1/1:0,2:2:6:62,6,0	0/0:4,0:4:12:0,12,124	0/0:6,0:6:15:0,15,167	./.:.:.:.:.	0/0:3,0:3:9:0,9,93	0/0:3,0:3:9:0,9,90	0/0:2,0:2:6:0,6,61	0/0:1,0:1:3:0,3,29	0/0:3,0:3:9:0,9,92	0/0:2,0:2:6:0,6,61	0/0:8,0:8:24:0,24,246	0/0:1,0:1:3:0,3,32	0/0:2,0:2:6:0,6,62	./.:.:.:.:.	./.:.:.:.:.	0/0:5,0:6:9:0,9,121	0/0:1,0:1:3:0,3,29	0/0:4,0:4:9:0,9,105	./.:.:.:.:.	0/0:3,0:3:6:0,6,77	0/0:44,0:44:99:0,132,1422
chr2	33129636	.	A	T	1386.22	.	AC=28;AF=0.112;AN=250;BaseQRankSum=-0.495;DP=743;Dels=0.00;FS=5.787;HaplotypeScore=0.0762;InbreedingCoeff=0.4416;MLEAC=23;MLEAF=0.092;MQ=59.81;MQ0=0;MQRankSum=0.263;QD=23.50;ReadPosRankSum=1.251	GT:AD:DP:GQ:PL	0/0:49,0:49:99:0,147,1571	0/0:15,0:15:45:0,45,459	0/0:16,0:16:48:0,48,493	0/0:37,0:37:99:0,111,1117	0/0:11,0:11:30:0,30,324	0/0:13,0:13:30:0,30,355	1/1:0,6:6:15:151,15,0	0/0:1,0:1:3:0,3,33	./.:.:.:.:.	0/0:12,0:12:36:0,36,364	0/0:2,0:2:6:0,6,65	0/0:20,0:20:57:0,57,593	0/0:10,0:10:30:0,30,304	0/0:1,0:1:3:0,3,31	0/0:17,0:17:45:0,45,492	0/0:16,0:16:45:0,45,469	0/0:14,0:14:42:0,42,432	0/0:1,0:1:3:0,3,32	0/0:11,0:11:24:0,24,276	0/0:3,0:3:9:0,9,95	./.:.:.:.:.	0/0:10,0:10:30:0,30,313	0/0:17,0:17:42:0,42,460	0/0:10,0:10:27:0,27,293	1/1:0,1:1:3:31,3,0	1/1:0,18:18:54:553,54,0	0/0:8,0:8:24:0,24,238	0/0:2,0:2:6:0,6,63	0/0:2,0:2:6:0,6,67	0/0:18,0:18:48:0,48,517	0/0:2,0:2:6:0,6,63	0/0:2,0:2:6:0,6,67	0/0:17,0:17:42:0,42,472	0/0:2,0:2:6:0,6,67	0/0:18,0:18:51:0,51,533	1/1:0,3:3:9:94,9,0	0/0:19,0:19:51:0,51,545	0/0:5,0:5:15:0,15,150	0/0:7,0:7:21:0,21,217	0/0:1,0:1:3:0,3,32	0/0:2,0:2:6:0,6,61	0/0:7,0:7:21:0,21,215	0/0:13,0:13:39:0,39,395	0/0:15,0:15:42:0,42,441	0/0:14,0:14:42:0,42,438	0/0:20,0:20:48:0,48,552	0/0:9,0:9:27:0,27,263	0/0:2,0:2:6:0,6,65	0/0:2,0:2:6:0,6,61	0/0:4,0:4:12:0,12,118	0/0:2,0:2:6:0,6,63	0/0:3,0:3:9:0,9,93	0/0:3,0:3:9:0,9,95	0/1:2,2:4:49:49,0,49	0/0:3,0:3:9:0,9,96	./.:.:.:.:.	0/0:2,0:2:6:0,6,60	0/0:4,0:4:12:0,12,120	0/0:2,0:2:6:0,6,63	0/0:3,0:3:9:0,9,90	0/0:1,0:1:3:0,3,32	0/0:1,0:1:3:0,3,30	0/0:3,0:3:9:0,9,94	0/0:3,0:3:9:0,9,86	1/1:0,6:6:18:185,18,0	0/0:1,0:1:3:0,3,32	0/0:1,0:1:3:0,3,32	./.:.:.:.:.	0/0:2,0:2:6:0,6,63	0/0:2,0:2:6:0,6,59	0/0:2,0:2:3:0,3,45	0/0:6,0:6:18:0,18,185	0/0:1,0:1:3:0,3,28	0/0:1,0:1:3:0,3,32	0/0:2,0:2:6:0,6,59	0/0:1,0:1:3:0,3,30	0/0:3,0:3:9:0,9,94	0/0:5,0:5:15:0,15,156	0/0:2,0:2:6:0,6,63	0/0:5,0:5:15:0,15,147	0/0:5,0:5:15:0,15,151	0/0:1,0:1:3:0,3,32	0/0:3,0:3:9:0,9,99	0/0:3,0:3:9:0,9,89	0/0:2,0:2:6:0,6,57	1/1:0,5:5:15:152,15,0	0/0:7,0:7:21:0,21,211	1/1:0,1:1:3:32,3,0	0/0:4,0:4:9:0,9,105	0/0:2,0:2:6:0,6,63	0/0:5,0:5:15:0,15,150	0/0:1,0:1:3:0,3,30	0/1:1,2:3:23:56,0,23	./.:.:.:.:.	./.:.:.:.:.	./.:.:.:.:.	1/1:0,1:1:3:32,3,0	1/1:0,2:2:6:63,6,0	0/0:3,0:3:9:0,9,91	0/0:2,0:2:6:0,6,62	1/1:0,1:1:3:32,3,0	0/0:1,0:1:3:0,3,32	0/0:5,0:5:15:0,15,145	0/0:2,0:2:6:0,6,65	0/0:4,0:4:12:0,12,122	0/0:5,0:5:15:0,15,163	0/0:2,0:2:6:0,6,59	0/0:1,0:1:3:0,3,30	0/0:1,0:1:3:0,3,32	1/1:0,2:2:6:65,6,0	1/1:0,2:2:6:59,6,0	0/0:1,0:1:3:0,3,32	1/1:0,4:4:12:124,12,0	0/0:6,0:6:18:0,18,184	./.:.:.:.:.	0/0:1,0:1:3:0,3,31	./.:.:.:.:.	0/0:4,0:4:9:0,9,108	./.:.:.:.:.	0/0:4,0:4:12:0,12,126	0/0:3,0:3:9:0,9,95	0/0:8,0:8:24:0,24,252	0/0:5,0:5:15:0,15,159	0/0:3,0:3:9:0,9,94	0/0:3,0:3:9:0,9,92	0/0:2,0:2:6:0,6,63	0/0:4,0:4:12:0,12,125	0/0:1,0:1:3:0,3,32	0/0:2,0:2:6:0,6,59	./.:.:.:.:.	0/0:4,0:4:6:0,6,89	./.:.:.:.:.	0/0:4,0:4:6:0,6,89	0/0:3,0:3:6:0,6,76	0/0:4,0:4:6:0,6,89	0/0:2,0:2:3:0,3,45	0/0:20,0:20:60:0,60,669
chr2	33130270	.	G	A	917.59	.	AC=13;AF=0.050;AN=258;BaseQRankSum=1.750;DP=798;Dels=0.00;FS=1.540;HaplotypeScore=0.0587;InbreedingCoeff=0.2842;MLEAC=11;MLEAF=0.043;MQ=59.75;MQ0=0;MQRankSum=0.535;QD=19.52;ReadPosRankSum=0.023	GT:AD:DP:GQ:PL	0/0:46,0:46:99:0,138,1432	1/1:0,17:17:51:522,51,0	0/0:15,0:15:45:0,45,456	0/0:31,0:31:93:0,93,970	0/0:7,0:7:21:0,21,221	0/0:9,0:9:27:0,27,279	0/0:13,0:13:39:0,39,404	0/0:2,0:2:6:0,6,63	0/0:3,0:3:9:0,9,98	0/0:21,0:21:63:0,63,652	0/0:2,0:2:6:0,6,65	0/0:12,0:12:36:0,36,378	0/0:8,0:8:24:0,24,249	0/1:1,1:2:27:30,0,27	0/0:15,0:15:42:0,42,449	0/0:11,0:11:33:0,33,339	0/0:9,0:9:24:0,24,238	0/0:3,0:3:9:0,9,95	0/0:9,0:9:27:0,27,279	./.:.:.:.:.	0/0:1,0:1:3:0,3,31	0/0:13,0:13:33:0,33,367	0/0:14,0:14:42:0,42,438	0/0:17,0:17:51:0,51,531	0/0:2,0:2:6:0,6,59	0/0:15,0:15:45:0,45,469	0/0:13,0:13:36:0,36,386	0/0:7,0:7:21:0,21,225	0/0:1,0:1:3:0,3,30	0/0:20,0:20:54:0,54,591	0/0:4,0:4:12:0,12,123	0/1:5,1:6:14:14,0,136	0/1:4,5:9:96:126,0,96	0/0:1,0:1:3:0,3,32	0/0:14,0:14:42:0,42,440	0/0:4,0:4:12:0,12,130	0/0:14,0:14:42:0,42,438	0/0:7,0:7:18:0,18,203	0/0:16,0:16:42:0,42,467	0/0:2,0:2:6:0,6,63	0/0:1,0:1:3:0,3,31	0/0:11,0:11:33:0,33,334	0/0:8,0:8:24:0,24,236	0/0:11,0:11:30:0,30,314	0/0:17,0:17:51:0,51,525	0/0:12,0:12:30:0,30,343	0/0:5,0:5:15:0,15,153	0/0:3,0:3:9:0,9,96	0/0:3,0:3:9:0,9,92	0/0:6,0:6:18:0,18,189	0/0:1,0:1:3:0,3,31	0/0:3,0:3:9:0,9,92	0/0:3,0:3:9:0,9,92	0/0:4,0:4:12:0,12,124	0/0:2,0:2:6:0,6,62	0/0:3,0:3:9:0,9,92	0/0:5,0:5:15:0,15,158	0/0:4,0:4:12:0,12,123	0/0:2,0:2:6:0,6,61	0/0:4,0:4:12:0,12,122	0/0:3,0:3:6:0,6,79	0/0:4,0:4:12:0,12,118	0/0:5,0:5:15:0,15,156	0/0:2,0:2:6:0,6,62	0/0:8,0:8:24:0,24,247	0/0:1,0:1:3:0,3,31	1/1:0,6:6:18:192,18,0	0/0:6,0:6:18:0,18,181	0/0:3,0:3:9:0,9,92	0/0:3,0:3:9:0,9,92	0/0:1,0:1:3:0,3,32	0/0:6,0:6:15:0,15,165	0/0:3,0:3:9:0,9,94	0/0:4,0:4:12:0,12,126	0/0:9,0:9:27:0,27,282	0/0:3,0:3:6:0,6,74	0/0:2,0:2:6:0,6,62	0/0:3,0:3:6:0,6,75	0/0:3,0:3:9:0,9,90	0/0:5,0:5:15:0,15,151	0/0:1,0:1:3:0,3,32	0/0:2,0:2:6:0,6,59	0/0:1,0:1:3:0,3,30	./.:.:.:.:.	0/0:6,0:6:18:0,18,188	0/0:5,0:5:15:0,15,155	0/0:3,0:3:9:0,9,91	0/0:3,0:3:9:0,9,96	0/0:4,0:4:12:0,12,125	0/0:4,0:4:12:0,12,129	./.:.:.:.:.	1/1:0,2:2:6:63,6,0	0/0:4,0:4:12:0,12,118	0/0:2,0:2:6:0,6,61	0/0:2,0:2:6:0,6,61	./.:.:.:.:.	0/0:2,0:2:6:0,6,61	0/0:1,0:1:3:0,3,31	0/0:1,0:1:3:0,3,30	1/1:0,3:3:9:95,9,0	0/0:2,0:2:6:0,6,63	0/0:4,0:4:12:0,12,121	0/0:1,0:1:3:0,3,31	0/0:5,0:5:15:0,15,150	0/0:4,0:4:12:0,12,126	0/0:5,0:5:15:0,15,160	0/0:1,0:1:3:0,3,32	0/0:8,0:8:24:0,24,246	0/0:1,0:1:3:0,3,32	0/0:5,0:5:15:0,15,152	0/0:3,0:3:9:0,9,97	0/0:1,0:1:3:0,3,33	0/0:7,0:7:18:0,18,198	0/0:5,0:5:15:0,15,154	0/0:2,0:2:6:0,6,57	0/0:6,0:6:18:0,18,184	0/0:3,0:3:9:0,9,93	1/1:0,2:2:6:63,6,0	0/0:4,0:4:12:0,12,126	0/0:4,0:4:12:0,12,120	0/0:4,0:4:12:0,12,124	0/0:5,0:5:15:0,15,152	0/0:6,0:6:18:0,18,184	0/0:2,0:2:6:0,6,61	./.:.:.:.:.	0/0:3,0:3:9:0,9,91	0/0:5,0:5:15:0,15,156	0/0:4,0:4:12:0,12,120	./.:.:.:.:.	0/0:8,0:8:15:0,15,195	./.:.:.:.:.	0/0:4,0:4:6:0,6,89	0/0:2,0:2:3:0,3,45	./.:.:.:.:.	0/0:7,0:7:12:0,12,147	0/0:2,0:2:3:0,3,45	0/0:24,0:24:72:0,72,753
chr2	33130413	.	T	C	8110.91	.	AC=68;AF=0.264;AN=258;BaseQRankSum=6.386;DP=898;Dels=0.00;FS=4.399;HaplotypeScore=0.0505;InbreedingCoeff=0.6902;MLEAC=66;MLEAF=0.256;MQ=59.83;MQ0=1;MQRankSum=0.215;QD=28.26;ReadPosRankSum=-4.707	GT:AD:DP:GQ:PL	1/1:0,48:48:99:1540,144,0	0/0:16,0:16:42:0,42,459	0/0:22,0:22:63:0,63,656	0/0:39,0:39:99:0,111,1144	0/0:12,0:12:30:0,30,319	0/0:9,0:9:21:0,21,238	0/0:8,0:8:24:0,24,241	0/0:1,0:1:3:0,3,31	0/0:1,0:1:3:0,3,32	1/1:0,12:12:30:336,30,0	1/1:0,3:3:9:97,9,0	0/0:10,0:10:30:0,30,304	1/1:0,20:20:60:615,60,0	0/0:1,0:1:3:0,3,34	1/1:0,25:25:75:804,75,0	1/1:0,16:16:48:500,48,0	1/1:0,18:18:54:571,54,0	1/1:0,2:2:6:68,6,0	0/0:5,0:5:15:0,15,155	0/0:3,0:3:9:0,9,85	0/0:3,0:3:9:0,9,100	0/0:10,0:10:30:0,30,300	0/0:13,0:13:39:0,39,381	0/0:22,0:22:66:0,66,669	0/0:3,0:3:9:0,9,95	0/0:13,0:13:39:0,39,401	0/0:14,0:14:39:0,39,416	0/0:1,0:1:3:0,3,32	0/0:1,0:1:3:0,3,31	1/1:0,26:26:78:804,78,0	0/1:1,7:8:7:203,0,7	1/1:0,2:2:6:69,6,0	0/0:14,0:14:39:0,39,403	0/1:1,2:3:22:54,0,22	0/0:15,0:15:42:0,42,445	0/1:2,1:3:24:24,0,52	0/0:16,0:16:45:0,45,474	1/1:0,7:7:21:214,21,0	0/0:8,0:8:24:0,24,234	1/1:0,4:4:12:135,12,0	1/1:0,2:2:6:66,6,0	1/1:0,7:7:21:217,21,0	0/0:13,0:13:33:0,33,350	0/0:13,0:13:39:0,39,395	0/0:13,0:13:39:0,39,401	0/0:15,0:15:42:0,42,440	0/0:9,0:9:27:0,27,274	0/0:3,0:3:9:0,9,101	0/0:2,0:2:6:0,6,61	0/0:7,0:7:21:0,21,206	0/0:4,0:4:12:0,12,118	1/1:0,6:6:18:183,18,0	1/1:0,5:5:15:157,15,0	1/1:0,1:1:3:32,3,0	0/0:8,0:8:24:0,24,243	1/1:0,1:1:3:30,3,0	0/0:5,0:5:15:0,15,146	0/0:9,0:9:24:0,24,256	0/0:3,0:3:9:0,9,89	0/0:4,0:4:12:0,12,122	1/1:0,2:2:6:65,6,0	./.:.:.:.:.	1/1:0,12:12:33:361,33,0	1/1:0,4:4:12:129,12,0	0/0:8,0:8:24:0,24,243	1/1:0,7:7:21:220,21,0	0/0:4,0:4:12:0,12,120	0/0:8,0:8:24:0,24,241	0/0:2,0:2:6:0,6,58	0/0:1,0:1:3:0,3,30	./.:.:.:.:.	0/0:1,0:1:3:0,3,32	0/0:1,0:1:3:0,3,31	0/0:5,0:5:15:0,15,147	0/0:7,0:7:18:0,18,197	0/0:2,0:2:6:0,6,61	0/0:2,0:2:6:0,6,62	0/0:3,0:3:9:0,9,92	0/0:2,0:2:6:0,6,61	0/0:4,0:4:9:0,9,106	0/0:2,0:2:6:0,6,57	0/0:1,0:1:3:0,3,32	0/0:3,0:3:9:0,9,102	0/0:7,0:7:18:0,18,201	0/0:2,0:2:6:0,6,61	0/0:2,0:2:6:0,6,59	./.:.:.:.:.	./.:.:.:.:.	1/1:0,6:6:18:184,18,0	0/0:2,0:2:6:0,6,59	1/1:0,4:4:12:129,12,0	0/0:3,0:3:9:0,9,96	0/1:5,2:7:41:41,0,130	0/0:3,0:3:9:0,9,88	0/0:1,0:1:3:0,3,30	0/0:3,0:3:9:0,9,93	1/1:0,3:3:9:90,9,0	0/0:2,0:2:6:0,6,63	1/1:0,1:1:3:32,3,0	0/0:4,0:4:12:0,12,118	./.:.:.:.:.	1/1:0,1:1:3:28,3,0	1/1:0,3:3:9:95,9,0	0/0:2,0:2:6:0,6,63	0/0:4,0:4:12:0,12,118	0/0:6,0:6:18:0,18,184	./.:.:.:.:.	0/0:8,0:8:24:0,24,241	1/1:0,3:3:9:97,9,0	0/0:4,0:4:12:0,12,118	0/0:7,0:7:21:0,21,214	1/1:0,3:3:9:100,9,0	0/0:2,0:2:6:0,6,63	1/1:0,4:4:12:126,12,0	0/0:8,0:8:24:0,24,239	1/1:0,8:8:24:245,24,0	0/0:5,0:5:15:0,15,158	0/0:5,0:5:15:0,15,152	0/0:5,0:5:15:0,15,149	0/0:1,0:1:3:0,3,31	0/0:10,0:10:30:0,30,306	0/0:2,0:2:6:0,6,62	0/0:11,0:11:33:0,33,341	0/0:7,0:7:21:0,21,210	0/0:5,0:5:15:0,15,153	0/0:2,0:2:6:0,6,60	0/0:4,0:4:12:0,12,121	0/0:6,0:6:18:0,18,176	0/0:3,0:3:9:0,9,91	0/0:6,0:6:9:0,9,134	0/0:4,0:4:6:0,6,89	0/0:7,0:7:15:0,15,180	./.:.:.:.:.	0/0:2,0:2:3:0,3,45	0/0:2,0:2:3:0,3,45	./.:.:.:.:.	0/0:29,0:29:87:0,87,956
chr2	33132752	.	T	A	2759.34	.	AC=31;AF=0.118;AN=262;BaseQRankSum=1.052;DP=1049;Dels=0.00;FS=0.779;HaplotypeScore=0.0899;InbreedingCoeff=0.6275;MLEAC=28;MLEAF=0.107;MQ=59.69;MQ0=0;MQRankSum=-0.215;QD=25.79;ReadPosRankSum=-2.606	GT:AD:DP:GQ:PL	0/0:69,0:69:99:0,207,2128	0/0:22,0:22:66:0,66,658	0/0:20,0:20:57:0,57,572	0/0:36,0:36:99:0,108,1047	0/0:18,0:18:54:0,54,540	0/0:20,0:20:60:0,60,586	0/0:12,0:12:36:0,36,350	0/0:3,0:3:9:0,9,90	0/0:2,0:2:6:0,6,61	0/0:18,0:18:54:0,54,542	0/0:1,0:1:3:0,3,31	0/0:16,0:16:48:0,48,474	0/0:14,0:14:39:0,39,402	./.:.:.:.:.	0/0:11,0:11:33:0,33,331	0/0:26,0:26:78:0,78,775	0/0:26,0:26:78:0,78,774	0/0:2,0:2:6:0,6,63	1/1:0,8:8:24:239,24,0	1/1:0,6:6:18:181,18,0	0/0:8,0:8:24:0,24,247	0/0:21,0:21:60:0,60,609	1/1:0,23:23:63:669,63,0	0/0:25,0:25:72:0,72,753	0/0:1,0:1:3:0,3,31	0/0:18,0:18:54:0,54,539	0/0:16,0:16:48:0,48,483	0/0:7,0:7:21:0,21,219	0/0:4,0:4:12:0,12,128	0/0:24,0:24:72:0,72,707	0/0:2,0:2:6:0,6,68	0/0:6,0:6:18:0,18,201	0/0:22,0:22:63:0,63,640	0/0:6,0:6:18:0,18,181	0/0:19,0:19:54:0,54,539	0/0:2,0:2:6:0,6,64	0/0:17,0:17:48:0,48,509	0/0:12,0:12:36:0,36,352	0/0:4,0:4:12:0,12,119	0/0:1,0:1:3:0,3,31	0/0:3,0:3:9:0,9,92	0/0:14,0:14:42:0,42,420	0/0:17,0:17:45:0,45,475	0/0:22,0:22:66:0,66,666	1/1:0,16:16:45:461,45,0	0/0:19,0:19:51:0,51,522	0/0:12,0:12:36:0,36,373	0/0:4,0:4:12:0,12,131	0/0:1,0:1:3:0,3,30	0/0:6,0:6:18:0,18,181	0/0:1,0:1:3:0,3,29	0/0:2,0:2:6:0,6,59	0/0:8,0:8:24:0,24,237	0/0:3,0:3:9:0,9,92	0/0:6,0:6:18:0,18,178	0/0:8,0:8:24:0,24,248	0/0:4,0:4:12:0,12,121	0/0:3,0:3:9:0,9,93	0/0:3,0:3:9:0,9,90	0/0:4,0:4:12:0,12,120	0/0:4,0:4:12:0,12,126	0/0:2,0:2:6:0,6,59	0/0:5,0:5:15:0,15,145	0/0:9,0:9:27:0,27,267	0/0:10,0:10:30:0,30,298	0/0:2,0:2:6:0,6,59	0/0:4,0:4:12:0,12,123	0/0:6,0:6:18:0,18,177	0/0:2,0:2:6:0,6,57	1/1:0,2:2:6:60,6,0	0/0:2,0:2:6:0,6,59	0/0:2,0:2:6:0,6,58	1/1:0,1:1:3:33,3,0	0/1:1,4:5:15:110,0,15	0/0:3,0:3:9:0,9,92	0/0:2,0:2:6:0,6,61	0/0:3,0:3:9:0,9,92	0/0:2,0:2:6:0,6,63	./.:.:.:.:.	0/0:2,0:2:6:0,6,63	0/0:3,0:3:9:0,9,89	0/0:1,0:1:3:0,3,29	0/0:5,0:5:15:0,15,149	0/0:5,0:5:15:0,15,148	0/0:3,0:3:9:0,9,89	0/0:3,0:3:9:0,9,97	0/0:3,0:3:9:0,9,89	0/0:1,0:1:3:0,3,32	0/0:2,0:2:6:0,6,59	0/0:6,0:6:18:0,18,189	0/0:5,0:5:15:0,15,150	0/0:1,0:1:3:0,3,33	./.:.:.:.:.	0/0:4,0:4:12:0,12,123	0/0:4,0:4:12:0,12,120	0/0:9,0:9:27:0,27,272	0/0:11,0:11:33:0,33,341	0/0:2,0:2:6:0,6,59	0/0:3,0:3:9:0,9,91	0/0:3,0:3:9:0,9,89	0/0:4,0:4:12:0,12,122	0/0:1,0:1:3:0,3,31	0/0:3,0:3:9:0,9,86	1/1:0,5:5:15:156,15,0	0/0:3,0:3:9:0,9,93	1/1:0,9:9:27:264,27,0	0/0:2,0:2:6:0,6,63	0/0:4,0:4:12:0,12,118	0/0:5,0:5:15:0,15,161	0/0:5,0:5:15:0,15,151	0/0:10,0:10:30:0,30,292	0/0:5,0:5:15:0,15,160	0/0:5,0:5:15:0,15,152	0/0:6,0:6:18:0,18,175	0/0:3,0:3:9:0,9,95	./.:.:.:.:.	0/0:4,0:4:12:0,12,121	0/0:4,0:4:12:0,12,118	0/0:2,0:2:6:0,6,61	1/1:0,4:4:12:126,12,0	0/0:4,0:4:12:0,12,122	0/0:12,0:12:36:0,36,355	1/1:0,5:5:15:162,15,0	1/1:0,2:2:6:64,6,0	1/1:0,7:7:18:195,18,0	1/1:0,9:9:24:249,24,0	1/1:0,2:2:6:61,6,0	1/1:0,3:3:9:92,9,0	0/0:2,0:2:6:0,6,59	0/0:5,0:6:9:0,9,115	./.:.:.:.:.	0/0:10,0:10:15:0,15,223	0/0:1,0:1:3:0,3,31	0/0:5,0:5:9:0,9,116	0/0:2,0:2:3:0,3,45	./.:.:.:.:.	0/0:29,0:29:87:0,87,982
chr2	33136014	.	A	T	1331.1	.	AC=23;AF=0.093;AN=246;BaseQRankSum=-4.454;DP=677;Dels=0.00;FS=9.685;HaplotypeScore=0.1913;InbreedingCoeff=0.4876;MLEAC=19;MLEAF=0.077;MQ=59.80;MQ0=0;MQRankSum=0.083;QD=23.35;ReadPosRankSum=-0.738	GT:AD:DP:GQ:PL	0/0:41,0:41:99:0,111,1244	0/0:15,0:15:45:0,45,451	0/0:9,1:10:27:0,27,279	0/0:26,0:26:78:0,78,795	0/0:8,0:8:24:0,24,245	0/0:5,0:5:15:0,15,148	0/0:9,0:9:24:0,24,255	./.:.:.:.:.	0/0:2,0:2:6:0,6,65	0/0:13,0:13:36:0,36,373	0/0:4,0:4:12:0,12,126	0/0:10,0:10:30:0,30,306	0/0:15,0:15:45:0,45,458	./.:.:.:.:.	0/0:15,0:15:39:0,39,418	0/0:10,0:10:30:0,30,300	0/0:12,0:12:36:0,36,368	0/0:1,0:1:3:0,3,32	0/0:3,0:3:6:0,6,75	1/1:0,3:3:9:84,9,0	./.:.:.:.:.	0/0:9,0:9:24:0,24,258	1/1:0,13:13:39:385,39,0	0/0:15,0:15:42:0,42,453	0/0:1,0:1:3:0,3,32	0/0:16,0:16:48:0,48,495	0/0:13,0:13:39:0,39,398	0/0:2,0:2:6:0,6,63	0/0:3,0:3:9:0,9,101	0/0:20,0:20:54:0,54,572	0/0:2,0:2:6:0,6,59	0/0:2,0:2:6:0,6,68	0/0:11,0:11:30:0,30,324	./.:.:.:.:.	0/0:13,0:13:39:0,39,401	0/0:5,0:5:15:0,15,156	0/0:13,0:13:39:0,39,398	0/0:4,0:4:12:0,12,119	0/0:5,0:5:15:0,15,149	0/0:3,0:3:9:0,9,96	0/0:4,0:4:12:0,12,130	0/0:7,0:7:21:0,21,213	0/0:8,0:8:21:0,21,226	0/0:10,0:10:27:0,27,288	1/1:0,9:9:27:271,27,0	0/0:21,0:21:57:0,57,611	0/0:7,0:7:21:0,21,215	0/0:4,0:4:12:0,12,128	0/0:2,0:2:6:0,6,59	0/0:4,0:4:12:0,12,122	0/0:1,0:1:3:0,3,32	0/0:3,0:3:9:0,9,91	0/0:4,0:4:12:0,12,122	0/0:1,0:1:3:0,3,31	0/0:2,0:2:6:0,6,59	0/0:1,0:1:3:0,3,31	0/0:3,0:3:9:0,9,92	0/0:7,0:7:18:0,18,199	0/0:3,0:3:9:0,9,100	0/0:1,0:1:3:0,3,32	0/0:2,0:2:6:0,6,59	0/0:4,0:4:12:0,12,122	0/0:6,1:7:18:0,18,184	0/0:2,0:2:6:0,6,59	0/0:6,0:6:18:0,18,180	0/0:5,0:5:15:0,15,154	./.:.:.:.:.	0/0:5,0:5:15:0,15,148	0/0:1,0:1:3:0,3,32	./.:.:.:.:.	0/0:4,0:4:12:0,12,122	0/0:1,0:1:3:0,3,31	1/1:0,5:5:15:152,15,0	0/1:3,3:6:59:77,0,59	0/0:4,0:4:12:0,12,118	0/0:2,0:2:6:0,6,61	0/0:1,0:1:3:0,3,34	./.:.:.:.:.	0/0:5,0:5:15:0,15,152	0/0:6,0:6:15:0,15,173	0/0:2,0:2:6:0,6,60	0/0:1,0:1:3:0,3,31	0/0:4,0:4:12:0,12,122	0/0:2,0:2:6:0,6,61	0/0:1,0:1:3:0,3,31	./.:.:.:.:.	0/0:4,0:4:12:0,12,121	0/0:4,0:4:12:0,12,118	0/0:2,0:2:6:0,6,61	0/0:1,0:1:3:0,3,32	0/0:1,0:1:3:0,3,32	0/0:2,0:2:6:0,6,61	0/0:2,0:2:6:0,6,64	0/0:2,0:2:6:0,6,65	0/0:2,0:2:6:0,6,63	0/0:4,0:4:12:0,12,117	0/0:4,0:4:12:0,12,126	0/0:2,0:2:6:0,6,60	./.:.:.:.:.	0/0:3,0:3:9:0,9,91	0/0:1,0:1:3:0,3,32	./.:.:.:.:.	0/0:2,0:2:6:0,6,61	1/1:0,3:3:9:92,9,0	0/0:5,0:5:15:0,15,153	1/1:0,5:5:15:155,15,0	0/0:5,0:5:15:0,15,155	0/0:6,0:6:15:0,15,168	0/0:3,0:3:9:0,9,98	0/0:2,0:2:6:0,6,59	0/0:3,0:3:9:0,9,95	0/0:3,0:3:9:0,9,99	0/0:5,0:5:12:0,12,139	0/0:2,0:2:6:0,6,60	0/0:2,0:2:6:0,6,65	0/0:2,0:2:6:0,6,63	0/0:3,0:3:9:0,9,93	0/0:3,0:3:9:0,9,92	0/0:1,0:1:3:0,3,30	0/0:5,0:5:15:0,15,157	0/0:5,0:5:12:0,12,138	0/0:5,0:5:12:0,12,135	0/0:2,0:2:6:0,6,61	1/1:0,3:3:9:92,9,0	1/1:0,2:2:6:60,6,0	1/1:0,3:3:9:91,9,0	1/1:0,3:3:9:89,9,0	1/1:0,2:2:6:60,6,0	0/0:2,0:2:6:0,6,62	./.:.:.:.:.	./.:.:.:.:.	./.:.:.:.:.	0/0:2,0:2:3:0,3,45	0/0:1,0:1:3:0,3,32	./.:.:.:.:.	0/0:4,0:4:6:0,6,76	0/0:19,0:19:57:0,57,626
chr2	33136763	.	T	C	1448.75	.	AC=20;AF=0.078;AN=258;BaseQRankSum=-1.745;DP=843;Dels=0.00;FS=6.711;HaplotypeScore=0.2837;InbreedingCoeff=0.4270;MLEAC=18;MLEAF=0.070;MQ=59.72;MQ0=1;MQRankSum=1.513;QD=24.15;ReadPosRankSum=-1.176	GT:AD:DP:GQ:PL	0/0:31,0:31:93:0,93,999	0/0:20,0:20:57:0,57,602	0/0:18,0:18:54:0,54,561	0/0:32,0:32:90:0,90,977	1/1:0,10:10:30:315,30,0	0/0:12,0:12:33:0,33,355	0/0:9,0:9:27:0,27,282	1/1:0,2:2:6:61,6,0	1/1:0,2:2:6:63,6,0	0/0:18,0:18:48:0,48,541	0/0:3,0:3:9:0,9,93	0/0:15,0:15:39:0,39,430	0/0:12,0:12:33:0,33,365	./.:.:.:.:.	0/0:20,0:20:60:0,60,632	0/0:15,0:15:45:0,45,472	0/0:19,0:19:57:0,57,596	0/0:1,0:1:3:0,3,34	0/0:10,0:10:21:0,21,257	0/0:6,0:6:18:0,18,184	0/0:3,0:3:9:0,9,97	0/0:8,0:8:24:0,24,241	0/0:7,0:7:21:0,21,226	0/0:20,0:20:57:0,57,615	0/0:2,0:2:6:0,6,61	0/0:20,0:20:60:0,60,631	0/0:19,0:19:51:0,51,559	1/1:0,6:6:18:201,18,0	0/0:3,0:3:9:0,9,90	0/0:13,0:13:39:0,39,406	0/0:5,0:5:15:0,15,161	0/0:3,0:3:9:0,9,97	0/1:2,5:7:42:131,0,42	0/0:6,0:6:18:0,18,180	0/0:12,0:12:33:0,33,351	0/0:1,0:1:3:0,3,32	0/0:12,0:12:33:0,33,356	0/0:9,0:9:24:0,24,261	1/1:0,11:11:33:332,33,0	0/0:4,0:4:12:0,12,130	0/0:7,0:7:21:0,21,223	0/0:8,0:8:24:0,24,249	0/0:15,0:15:45:0,45,473	0/0:17,0:17:51:0,51,533	0/0:20,0:20:57:0,57,614	0/0:19,0:19:54:0,54,584	0/0:12,0:12:33:0,33,369	0/0:1,0:1:3:0,3,32	./.:.:.:.:.	./.:.:.:.:.	1/1:0,2:2:3:45,3,0	0/0:3,0:3:9:0,9,88	0/0:9,0:9:27:0,27,285	0/0:3,0:3:9:0,9,96	0/0:4,0:4:12:0,12,126	0/0:2,0:2:6:0,6,61	0/0:4,0:4:12:0,12,127	0/0:7,0:8:21:0,21,224	0/0:3,0:3:9:0,9,94	0/0:3,0:3:9:0,9,93	0/0:4,0:4:12:0,12,125	0/0:1,0:1:3:0,3,32	0/0:4,0:4:12:0,12,126	0/0:8,0:8:21:0,21,237	0/0:3,0:3:9:0,9,94	0/0:2,0:2:6:0,6,63	./.:.:.:.:.	1/1:0,2:2:6:65,6,0	1/1:0,6:6:18:182,18,0	0/0:1,0:1:3:0,3,33	./.:.:.:.:.	0/0:1,0:1:3:0,3,31	0/0:4,0:4:12:0,12,126	0/0:1,0:1:3:0,3,32	0/0:5,0:5:15:0,15,153	0/0:3,0:3:9:0,9,96	0/0:2,0:2:6:0,6,65	0/0:3,0:3:9:0,9,96	0/0:1,0:1:3:0,3,31	0/0:6,0:6:18:0,18,194	0/0:1,0:1:3:0,3,32	./.:.:.:.:.	0/0:4,0:4:12:0,12,122	0/0:4,0:4:12:0,12,126	0/0:3,0:3:9:0,9,92	0/0:2,0:2:6:0,6,63	0/0:4,0:4:12:0,12,122	0/0:3,0:3:9:0,9,88	0/0:10,0:10:30:0,30,308	0/1:2,4:6:18:119,0,18	0/0:3,0:3:9:0,9,95	0/0:1,0:1:3:0,3,30	0/0:2,0:2:6:0,6,65	0/0:2,0:2:6:0,6,63	0/0:1,0:1:3:0,3,34	0/0:3,0:3:9:0,9,95	0/0:3,0:3:9:0,9,97	0/0:1,0:1:3:0,3,32	./.:.:.:.:.	0/0:2,0:2:6:0,6,62	0/0:4,0:4:12:0,12,119	0/0:1,0:1:3:0,3,31	0/0:2,0:2:6:0,6,65	0/0:3,0:3:9:0,9,97	0/0:1,0:1:3:0,3,32	0/0:1,0:1:3:0,3,31	0/0:3,0:3:9:0,9,94	0/0:7,0:7:21:0,21,217	0/0:3,0:3:9:0,9,94	0/0:2,0:2:6:0,6,59	0/0:4,0:4:12:0,12,126	0/0:3,0:3:9:0,9,97	0/0:5,0:5:15:0,15,155	0/0:3,0:3:9:0,9,94	1/1:0,6:6:18:192,18,0	0/0:6,0:6:18:0,18,194	0/0:6,0:6:18:0,18,189	./.:.:.:.:.	0/0:5,0:5:15:0,15,157	0/0:2,0:2:6:0,6,66	0/0:3,0:3:9:0,9,94	0/0:1,0:1:3:0,3,33	0/0:6,0:6:18:0,18,188	0/0:4,0:4:12:0,12,120	0/0:1,0:1:3:0,3,31	0/0:8,0:8:24:0,24,256	0/0:4,0:4:12:0,12,126	0/0:5,0:5:15:0,15,156	0/0:1,0:1:3:0,3,32	0/0:6,0:6:12:0,12,153	0/0:2,0:2:3:0,3,45	0/0:4,0:4:9:0,9,89	0/0:2,0:3:3:0,3,45	0/0:7,0:7:12:0,12,165	0/0:4,0:4:6:0,6,89	0/0:2,0:2:3:0,3,45	0/0:37,0:37:99:0,111,1237
chr2	33136875	.	G	A	7553	.	AC=75;AF=0.286;AN=262;BaseQRankSum=0.771;DP=791;Dels=0.00;FS=3.587;HaplotypeScore=0.0900;InbreedingCoeff=0.6526;MLEAC=74;MLEAF=0.282;MQ=59.80;MQ0=0;MQRankSum=0.080;QD=27.47;ReadPosRankSum=-0.256	GT:AD:DP:GQ:PL	1/1:0,47:47:99:1455,141,0	0/0:18,0:18:54:0,54,558	0/0:14,0:14:33:0,33,371	0/0:20,0:20:60:0,60,616	0/0:14,0:14:42:0,42,432	0/0:6,0:6:18:0,18,178	0/0:6,0:6:15:0,15,166	0/0:4,0:4:12:0,12,126	0/0:1,0:1:3:0,3,32	1/1:0,19:19:57:595,57,0	1/1:0,2:2:6:61,6,0	0/0:9,0:9:27:0,27,272	1/1:0,21:21:57:629,57,0	0/0:1,0:1:3:0,3,35	1/1:0,23:23:69:714,69,0	1/1:0,12:12:36:370,36,0	1/1:0,15:15:45:454,45,0	1/1:0,1:1:3:34,3,0	0/0:1,0:1:3:0,3,31	0/0:1,0:1:3:0,3,32	0/0:3,0:3:9:0,9,101	0/0:7,0:7:21:0,21,217	0/0:17,0:17:51:0,51,517	0/0:13,0:13:39:0,39,398	0/0:2,0:2:6:0,6,63	0/0:19,0:19:57:0,57,595	0/0:12,0:12:36:0,36,367	0/0:4,0:4:12:0,12,125	0/1:1,1:2:28:28,0,28	1/1:0,15:15:45:468,45,0	1/1:0,2:2:6:67,6,0	1/1:0,3:3:9:95,9,0	0/0:6,0:6:18:0,18,184	1/1:0,5:5:15:164,15,0	0/0:10,0:10:30:0,30,309	0/0:4,0:4:12:0,12,122	0/0:17,0:17:48:0,48,512	1/1:0,6:6:18:183,18,0	0/0:9,0:9:27:0,27,261	1/1:0,2:2:6:61,6,0	1/1:0,7:7:18:194,18,0	1/1:0,15:15:42:456,42,0	0/0:12,0:12:36:0,36,364	0/0:16,0:16:45:0,45,481	0/0:15,0:15:42:0,42,439	0/0:12,0:12:36:0,36,371	0/0:9,0:9:21:0,21,246	0/0:1,0:1:3:0,3,35	./.:.:.:.:.	./.:.:.:.:.	./.:.:.:.:.	1/1:0,3:3:9:94,9,0	1/1:0,5:5:15:154,15,0	./.:.:.:.:.	0/0:5,0:5:15:0,15,152	1/1:0,4:4:12:124,12,0	0/0:7,0:7:21:0,21,210	0/0:5,0:5:12:0,12,138	0/0:3,0:3:9:0,9,92	0/0:1,0:1:3:0,3,31	1/1:0,4:4:12:120,12,0	0/1:1,3:4:17:82,0,17	1/1:0,5:5:15:151,15,0	1/1:0,6:6:18:187,18,0	0/0:5,0:5:15:0,15,156	1/1:0,2:2:6:61,6,0	./.:.:.:.:.	0/0:5,0:5:15:0,15,153	0/0:1,0:1:3:0,3,30	0/0:1,0:1:3:0,3,31	0/0:1,0:1:3:0,3,32	0/0:1,0:1:3:0,3,32	0/0:1,0:1:3:0,3,30	0/0:4,0:4:12:0,12,123	0/0:5,0:5:15:0,15,148	0/0:4,0:4:12:0,12,123	0/0:3,0:3:9:0,9,92	0/0:4,0:4:12:0,12,120	0/0:2,0:2:6:0,6,61	0/0:9,0:9:24:0,24,254	0/0:1,0:1:3:0,3,30	0/0:3,0:3:9:0,9,95	0/0:4,0:4:12:0,12,128	0/0:2,0:2:6:0,6,62	0/0:5,0:5:15:0,15,154	0/0:3,0:3:9:0,9,85	1/1:0,4:4:12:125,12,0	0/1:3,1:4:20:20,0,87	1/1:0,1:1:3:31,3,0	0/1:1,2:3:23:52,0,23	1/1:0,5:5:15:156,15,0	0/0:6,0:6:18:0,18,184	1/1:0,1:1:3:31,3,0	0/0:2,0:2:6:0,6,63	0/0:2,0:2:6:0,6,61	0/0:5,0:5:15:0,15,158	0/1:3,3:6:46:46,0,79	0/0:1,0:1:3:0,3,31	1/1:0,2:2:6:62,6,0	0/0:2,0:2:6:0,6,60	0/0:3,0:3:9:0,9,92	1/1:0,2:2:6:63,6,0	1/1:0,2:2:6:59,6,0	0/0:2,0:2:6:0,6,63	0/0:4,0:4:12:0,12,122	0/0:1,0:1:3:0,3,32	0/0:1,0:1:3:0,3,32	0/0:3,0:3:9:0,9,91	1/1:0,3:3:9:96,9,0	0/0:2,0:2:6:0,6,60	0/0:5,0:5:15:0,15,150	1/1:0,3:3:9:97,9,0	0/0:4,0:4:12:0,12,123	1/1:0,1:1:3:31,3,0	0/0:11,0:11:33:0,33,351	1/1:0,4:4:12:126,12,0	1/1:0,4:4:12:122,12,0	0/0:4,0:4:12:0,12,123	0/0:4,0:4:12:0,12,117	0/0:3,0:3:9:0,9,92	0/0:4,0:4:12:0,12,120	0/0:6,0:6:18:0,18,185	0/0:5,0:5:15:0,15,160	0/0:4,0:4:12:0,12,123	0/0:2,0:2:6:0,6,60	0/0:5,0:5:15:0,15,148	0/0:2,0:2:6:0,6,63	0/0:2,0:2:6:0,6,63	0/0:1,0:1:3:0,3,31	0/0:4,0:4:6:0,6,89	0/0:3,0:3:6:0,6,75	0/0:3,0:3:6:0,6,55	0/0:2,0:2:3:0,3,45	0/0:6,0:6:12:0,12,152	0/0:2,0:2:3:0,3,45	./.:.:.:.:.	0/0:32,0:32:96:0,96,1040
chr2	33136898	.	G	A	2709.9	.	AC=29;AF=0.109;AN=266;BaseQRankSum=1.021;DP=931;Dels=0.00;FS=0.410;HaplotypeScore=0.1099;InbreedingCoeff=0.5919;MLEAC=26;MLEAF=0.098;MQ=59.84;MQ0=0;MQRankSum=-0.426;QD=26.31;ReadPosRankSum=2.344	GT:AD:DP:GQ:PL	0/0:48,0:48:99:0,144,1495	0/0:23,0:23:69:0,69,705	0/0:20,0:20:57:0,57,605	0/0:26,0:26:78:0,78,787	0/0:14,0:14:42:0,42,416	0/0:8,0:8:24:0,24,232	0/0:12,0:12:33:0,33,355	0/0:4,0:4:12:0,12,124	0/0:2,0:2:6:0,6,63	0/0:27,0:27:69:0,69,725	0/0:3,0:3:9:0,9,87	1/1:0,11:11:33:336,33,0	0/0:19,0:19:54:0,54,562	0/0:1,0:1:3:0,3,31	0/0:26,0:26:78:0,78,781	0/0:13,0:13:36:0,36,382	0/0:14,0:14:42:0,42,411	./.:.:.:.:.	0/0:6,0:6:18:0,18,175	0/0:4,0:4:9:0,9,109	0/0:1,0:1:3:0,3,33	0/0:13,0:13:39:0,39,401	0/0:21,0:21:63:0,63,633	1/1:0,16:16:48:505,48,0	0/0:2,0:2:6:0,6,64	0/0:19,0:19:57:0,57,558	0/0:15,0:15:45:0,45,447	0/0:3,0:3:9:0,9,95	0/0:1,0:1:3:0,3,32	0/0:12,0:12:36:0,36,363	0/0:3,0:3:6:0,6,63	0/0:4,0:4:12:0,12,123	0/0:8,0:8:18:0,18,210	0/0:5,0:5:15:0,15,152	0/0:10,0:10:30:0,30,295	0/0:2,0:2:6:0,6,63	0/0:18,0:18:54:0,54,552	0/0:10,0:10:24:0,24,265	0/0:13,0:13:39:0,39,377	0/0:2,0:2:6:0,6,53	0/0:6,0:6:18:0,18,186	0/0:14,0:14:36:0,36,389	0/0:16,0:16:48:0,48,486	1/1:0,22:22:63:666,63,0	0/0:12,0:12:33:0,33,344	0/0:18,0:18:54:0,54,546	0/0:10,0:10:27:0,27,285	1/1:0,4:4:12:128,12,0	0/0:1,0:1:3:0,3,31	./.:.:.:.:.	0/0:1,0:1:3:0,3,32	0/0:4,0:4:12:0,12,118	0/0:5,0:5:15:0,15,154	0/0:1,0:1:3:0,3,32	1/1:0,6:6:18:188,18,0	0/0:4,0:4:12:0,12,124	1/1:0,9:9:27:276,27,0	1/1:0,8:8:21:234,21,0	0/0:3,0:3:9:0,9,89	0/0:2,0:2:6:0,6,59	0/0:4,0:4:12:0,12,118	0/0:5,0:5:15:0,15,148	0/0:5,0:5:15:0,15,149	0/0:7,0:7:21:0,21,209	0/0:7,0:7:21:0,21,215	0/0:2,0:2:6:0,6,60	./.:.:.:.:.	0/0:6,0:6:18:0,18,175	0/0:4,0:4:12:0,12,120	1/1:0,2:2:6:63,6,0	1/1:0,1:1:3:30,3,0	0/0:1,0:1:3:0,3,31	0/0:2,0:2:6:0,6,61	0/1:3,3:6:78:78,0,78	1/1:0,7:7:21:214,21,0	1/1:0,4:4:12:123,12,0	0/0:4,0:4:12:0,12,118	0/0:5,0:5:15:0,15,153	1/1:0,2:2:6:59,6,0	0/0:7,0:7:21:0,21,213	0/0:2,0:2:6:0,6,64	0/0:2,0:2:6:0,6,61	0/0:2,0:2:6:0,6,53	0/0:2,0:2:6:0,6,59	0/0:6,0:6:18:0,18,185	0/0:3,0:3:9:0,9,93	0/0:6,0:6:18:0,18,178	0/0:4,0:4:12:0,12,125	0/0:5,0:5:15:0,15,161	0/0:4,0:4:12:0,12,126	0/0:6,0:6:18:0,18,184	0/0:7,0:7:21:0,21,214	0/0:2,0:2:6:0,6,59	0/0:3,0:3:9:0,9,93	0/0:2,0:2:6:0,6,59	0/0:4,0:4:12:0,12,122	0/0:5,0:5:15:0,15,140	0/0:1,0:1:3:0,3,32	0/0:2,0:2:6:0,6,59	0/0:3,0:3:9:0,9,88	0/0:5,0:5:15:0,15,142	0/0:3,0:3:9:0,9,93	0/0:1,0:1:3:0,3,31	0/0:3,0:3:9:0,9,95	0/0:4,0:4:12:0,12,119	0/0:1,0:1:3:0,3,30	0/0:4,0:4:12:0,12,124	0/0:6,0:6:18:0,18,184	0/0:3,0:3:9:0,9,96	0/0:3,0:3:9:0,9,89	0/0:7,0:7:21:0,21,204	0/0:3,0:3:9:0,9,96	0/0:9,0:9:27:0,27,274	0/0:3,0:3:9:0,9,95	0/0:15,0:15:36:0,36,388	0/0:3,0:3:9:0,9,89	0/0:6,0:6:18:0,18,178	0/0:5,0:5:15:0,15,147	1/1:0,4:4:12:124,12,0	0/0:3,0:3:9:0,9,85	0/0:4,0:4:12:0,12,118	0/0:4,0:4:12:0,12,125	0/0:7,0:7:21:0,21,206	0/0:6,0:6:15:0,15,167	0/0:4,0:4:12:0,12,120	0/0:5,0:5:15:0,15,153	0/0:2,0:2:6:0,6,61	0/0:4,0:4:12:0,12,118	1/1:0,1:1:3:31,3,0	0/0:2,0:2:3:0,3,45	0/0:1,0:1:3:0,3,30	0/0:2,0:2:6:0,6,58	0/0:2,0:2:3:0,3,45	0/0:7,0:7:12:0,12,165	0/0:2,0:2:3:0,3,45	./.:.:.:.:.	0/0:30,0:30:90:0,90,979
chr2	33137021	.	G	A	1522.37	.	AC=25;AF=0.096;AN=260;BaseQRankSum=-2.919;DP=832;Dels=0.00;FS=8.700;HaplotypeScore=0.2595;InbreedingCoeff=0.4906;MLEAC=18;MLEAF=0.069;MQ=59.78;MQ0=0;MQRankSum=-1.997;QD=22.72;ReadPosRankSum=-0.264	GT:AD:DP:GQ:PL	0/0:66,0:66:99:0,198,2061	0/0:20,0:20:57:0,57,607	0/0:13,0:13:30:0,30,357	0/0:29,0:29:84:0,84,892	1/1:0,19:19:51:539,51,0	0/0:7,0:7:21:0,21,219	0/0:11,0:11:30:0,30,320	1/1:0,4:4:12:126,12,0	1/1:0,3:3:9:95,9,0	0/0:16,0:16:48:0,48,489	0/0:1,0:1:3:0,3,32	0/0:10,0:10:30:0,30,314	0/0:16,0:16:45:0,45,483	0/0:1,0:1:3:0,3,30	0/0:18,0:18:48:0,48,531	0/0:10,0:10:27:0,27,293	0/0:14,0:14:42:0,42,432	0/0:1,0:1:3:0,3,32	0/0:5,0:5:12:0,12,139	./.:.:.:.:.	0/0:2,0:2:6:0,6,65	0/0:13,0:13:30:0,30,350	0/0:14,0:14:39:0,39,414	0/0:18,0:18:54:0,54,558	./.:.:.:.:.	0/0:16,0:16:48:0,48,499	0/0:11,0:11:33:0,33,336	1/1:0,2:2:6:66,6,0	0/0:2,0:2:6:0,6,64	0/0:21,0:21:60:0,60,633	0/0:4,0:4:12:0,12,130	0/0:2,0:2:6:0,6,63	0/1:4,5:9:82:126,0,82	0/0:6,0:6:18:0,18,197	0/0:8,0:8:24:0,24,247	0/0:4,0:4:12:0,12,123	0/0:13,0:13:33:0,33,376	0/0:12,0:12:27:0,27,321	1/1:0,9:9:27:267,27,0	0/0:1,0:1:3:0,3,32	0/0:4,0:4:12:0,12,120	0/0:12,0:12:36:0,36,361	0/0:9,0:9:27:0,27,281	0/0:15,0:15:45:0,45,462	0/0:23,0:23:63:0,63,677	0/0:19,0:19:54:0,54,572	0/0:6,0:6:18:0,18,186	0/0:1,0:1:3:0,3,32	1/1:0,1:1:3:30,3,0	1/1:0,2:2:6:61,6,0	1/1:0,3:3:9:89,9,0	0/0:1,0:1:3:0,3,31	0/0:5,0:5:15:0,15,152	0/0:2,0:2:6:0,6,63	0/0:2,0:2:6:0,6,62	0/0:4,0:4:12:0,12,120	0/0:4,0:4:12:0,12,118	0/0:1,0:2:3:0,3,31	0/0:4,0:4:12:0,12,126	0/0:4,0:4:12:0,12,129	0/0:2,0:2:3:0,3,45	0/0:4,0:4:12:0,12,123	0/0:10,0:10:30:0,30,312	0/0:5,0:5:15:0,15,153	0/0:4,0:4:12:0,12,123	0/0:4,0:4:9:0,9,108	./.:.:.:.:.	1/1:0,2:2:6:59,6,0	1/1:0,3:3:9:89,9,0	0/0:1,0:1:3:0,3,32	0/0:1,0:1:3:0,3,31	0/0:3,0:3:9:0,9,95	0/0:3,0:3:9:0,9,93	0/0:4,0:4:12:0,12,117	0/0:6,0:6:15:0,15,168	0/0:1,0:1:3:0,3,32	0/0:1,0:1:3:0,3,32	0/0:5,0:5:15:0,15,155	0/0:1,0:1:3:0,3,32	0/0:4,0:4:12:0,12,123	0/0:1,0:1:3:0,3,30	0/0:2,0:2:6:0,6,63	0/0:2,0:2:6:0,6,61	0/0:3,0:3:9:0,9,90	0/0:5,0:5:15:0,15,156	0/0:1,0:1:3:0,3,34	0/0:2,0:2:6:0,6,61	0/0:1,0:1:3:0,3,34	0/0:6,0:6:18:0,18,182	1/1:0,5:5:15:155,15,0	0/0:2,0:2:6:0,6,63	0/0:7,0:7:21:0,21,219	0/0:4,0:4:12:0,12,120	./.:.:.:.:.	0/0:6,0:6:18:0,18,187	0/0:3,0:3:9:0,9,93	0/0:6,0:6:18:0,18,185	0/0:2,0:2:6:0,6,63	./.:.:.:.:.	0/0:3,0:3:9:0,9,97	0/0:5,0:5:15:0,15,162	./.:.:.:.:.	0/0:4,0:4:12:0,12,128	0/0:3,0:3:9:0,9,91	0/0:3,0:3:9:0,9,93	0/0:3,0:3:9:0,9,96	0/0:5,0:5:15:0,15,156	0/0:6,0:6:18:0,18,184	0/0:2,0:2:6:0,6,61	0/0:1,0:1:3:0,3,31	0/0:1,0:1:3:0,3,30	0/0:2,0:2:6:0,6,64	0/0:4,0:4:12:0,12,126	0/0:3,0:3:9:0,9,93	1/1:0,5:5:15:153,15,0	0/0:6,0:6:18:0,18,186	0/0:5,0:5:15:0,15,153	0/0:2,0:2:6:0,6,63	0/0:4,0:4:12:0,12,121	0/0:1,0:1:3:0,3,32	0/0:8,0:8:24:0,24,251	0/0:1,0:1:3:0,3,33	0/0:10,0:10:27:0,27,292	0/0:8,0:8:18:0,18,215	0/0:2,0:2:6:0,6,63	0/0:7,0:7:21:0,21,215	0/0:3,0:3:9:0,9,95	0/0:2,0:2:6:0,6,65	0/0:1,0:1:3:0,3,32	0/0:2,0:2:3:0,3,45	./.:.:.:.:.	0/0:2,0:2:6:0,6,63	0/0:3,0:3:6:0,6,76	0/0:2,0:2:3:0,3,45	0/0:2,0:2:6:0,6,62	0/0:6,0:6:9:0,9,134	0/0:29,0:29:87:0,87,972
chr2	33137059	.	T	A	914.1	.	AC=22;AF=0.087;AN=252;BaseQRankSum=-1.548;DP=869;Dels=0.00;FS=4.754;HaplotypeScore=0.0572;InbreedingCoeff=0.4544;MLEAC=16;MLEAF=0.063;MQ=59.52;MQ0=0;MQRankSum=-2.644;QD=18.28;ReadPosRankSum=1.514	GT:AD:DP:GQ:PL	0/0:71,0:71:99:0,214,2266	0/0:27,0:27:78:0,78,815	0/0:15,0:15:45:0,45,457	0/0:45,0:45:99:0,123,1294	1/1:0,15:15:39:426,39,0	0/0:9,0:9:27:0,27,267	0/0:13,0:13:39:0,39,391	1/1:0,3:3:9:98,9,0	1/1:0,1:1:3:32,3,0	0/0:17,0:17:45:0,45,472	0/0:5,0:5:15:0,15,159	0/0:7,0:7:21:0,21,207	0/0:17,0:17:51:0,51,516	0/0:1,0:1:3:0,3,27	0/0:16,0:16:39:0,39,457	0/0:11,0:11:27:0,27,305	0/0:11,0:11:33:0,33,334	0/0:3,0:3:9:0,9,95	0/0:6,0:6:15:0,15,168	0/0:3,0:3:9:0,9,92	0/0:2,0:2:6:0,6,51	0/0:12,0:12:36:0,36,373	0/0:18,0:18:42:0,42,488	0/0:18,0:18:54:0,54,548	./.:.:.:.:.	0/0:8,0:8:24:0,24,248	0/0:13,0:13:39:0,39,409	1/1:0,2:2:6:58,6,0	./.:.:.:.:.	0/0:26,0:26:72:0,72,762	0/0:5,0:5:15:0,15,157	0/0:2,0:2:6:0,6,65	0/1:8,2:10:36:36,0,191	0/0:4,0:4:12:0,12,123	0/0:12,0:12:36:0,36,360	0/0:3,0:3:9:0,9,96	0/0:11,0:11:30:0,30,324	0/0:9,0:9:24:0,24,251	1/1:0,4:4:12:119,12,0	0/0:2,0:2:6:0,6,65	0/0:5,0:5:15:0,15,161	0/0:15,0:15:45:0,45,444	0/0:12,0:12:36:0,36,381	0/0:21,0:21:63:0,63,632	0/0:18,0:18:42:0,42,454	0/0:22,0:22:57:0,57,604	0/0:9,0:9:27:0,27,277	0/0:2,0:2:6:0,6,59	./.:.:.:.:.	1/1:0,5:5:12:138,12,0	1/1:0,1:1:3:31,3,0	0/0:2,0:2:6:0,6,64	0/0:4,0:4:12:0,12,113	0/0:3,0:3:9:0,9,92	0/0:2,0:2:6:0,6,63	0/0:3,0:3:9:0,9,96	0/0:5,0:5:15:0,15,159	0/0:5,0:5:15:0,15,157	0/0:1,0:1:3:0,3,32	0/0:5,0:5:15:0,15,156	0/0:5,0:5:9:0,9,122	0/0:3,0:3:9:0,9,94	0/0:12,0:12:36:0,36,367	0/0:5,0:5:15:0,15,153	0/0:1,0:1:3:0,3,31	0/0:2,0:2:6:0,6,63	./.:.:.:.:.	1/1:0,2:2:6:63,6,0	1/1:0,2:2:6:58,6,0	./.:.:.:.:.	0/0:3,0:3:6:0,6,76	0/0:4,0:4:12:0,12,122	0/0:2,0:2:6:0,6,61	0/0:4,0:4:12:0,12,122	0/0:7,0:7:12:0,12,165	0/0:3,0:3:9:0,9,96	0/0:1,0:1:3:0,3,32	0/0:5,0:5:15:0,15,151	./.:.:.:.:.	0/0:4,0:4:12:0,12,128	0/0:1,0:1:3:0,3,31	0/0:3,0:3:9:0,9,91	0/0:3,0:3:9:0,9,95	0/0:5,0:5:15:0,15,161	0/0:7,0:7:21:0,21,209	0/0:2,0:2:6:0,6,65	0/0:4,0:4:12:0,12,124	0/0:2,0:2:6:0,6,61	0/0:5,0:5:15:0,15,154	0/1:1,2:3:13:50,0,13	0/0:1,0:1:3:0,3,31	0/0:6,0:6:18:0,18,182	0/0:3,0:3:9:0,9,99	./.:.:.:.:.	0/0:8,0:8:24:0,24,249	0/0:2,0:2:6:0,6,61	0/0:2,0:2:6:0,6,63	0/0:2,0:2:6:0,6,64	./.:.:.:.:.	0/0:3,0:3:9:0,9,91	0/0:7,0:7:21:0,21,220	./.:.:.:.:.	0/0:4,0:4:12:0,12,122	0/0:3,0:3:9:0,9,92	0/0:3,0:3:9:0,9,92	0/0:6,0:6:15:0,15,171	0/0:7,0:7:21:0,21,213	0/0:6,0:6:18:0,18,185	0/0:2,0:2:6:0,6,61	0/0:2,0:2:6:0,6,55	0/0:3,0:3:9:0,9,92	0/0:2,0:2:6:0,6,63	0/0:1,0:1:3:0,3,32	0/0:3,0:3:9:0,9,95	1/1:0,2:2:6:54,6,0	0/0:4,0:4:12:0,12,124	0/0:4,0:4:12:0,12,117	0/0:2,0:2:6:0,6,63	0/0:2,0:2:6:0,6,61	0/0:1,0:1:3:0,3,31	0/0:6,0:6:18:0,18,185	0/0:2,0:2:6:0,6,63	0/0:9,0:9:27:0,27,277	0/0:3,0:3:9:0,9,94	0/0:3,0:3:9:0,9,92	0/0:6,0:6:18:0,18,189	0/0:7,0:7:21:0,21,213	./.:.:.:.:.	0/0:1,0:1:3:0,3,31	0/0:2,0:2:3:0,3,45	./.:.:.:.:.	0/0:2,0:2:6:0,6,55	0/0:1,0:1:3:0,3,31	0/0:2,0:2:3:0,3,45	0/0:2,0:2:6:0,6,60	0/0:8,0:8:15:0,15,195	0/0:26,0:26:78:0,78,869
chr2	33138979	.	G	T	2147.91	.	AC=24;AF=0.091;AN=264;BaseQRankSum=-3.103;DP=1004;Dels=0.00;FS=3.668;HaplotypeScore=0.1004;InbreedingCoeff=0.5341;MLEAC=21;MLEAF=0.080;MQ=59.88;MQ0=0;MQRankSum=-0.662;QD=22.85;ReadPosRankSum=1.313	GT:AD:DP:GQ:PL	0/0:60,0:60:99:0,180,1947	0/0:12,0:12:36:0,36,371	0/0:32,0:32:96:0,96,988	0/0:43,0:43:99:0,129,1319	0/0:23,0:23:69:0,69,714	0/0:8,0:8:24:0,24,248	0/0:11,0:11:30:0,30,302	0/0:4,0:4:12:0,12,136	0/0:2,0:2:6:0,6,67	0/0:23,0:23:69:0,69,713	0/0:6,0:6:18:0,18,197	1/1:0,12:12:30:300,30,0	0/0:19,0:19:57:0,57,574	0/0:2,0:2:6:0,6,67	0/0:21,0:21:63:0,63,648	0/0:22,0:22:66:0,66,677	0/0:11,0:11:33:0,33,335	0/0:5,0:5:15:0,15,168	0/0:3,0:3:9:0,9,94	0/0:12,0:12:36:0,36,367	0/0:3,0:3:9:0,9,93	0/0:13,0:13:39:0,39,388	0/0:13,0:13:36:0,36,388	1/1:0,20:20:60:611,60,0	0/0:2,0:2:6:0,6,65	0/0:21,0:21:63:0,63,640	0/0:18,0:18:54:0,54,565	0/0:4,0:4:12:0,12,124	0/0:4,0:4:12:0,12,122	0/0:20,0:20:60:0,60,619	0/0:5,0:5:15:0,15,154	0/0:5,0:5:15:0,15,166	0/0:19,0:19:54:0,54,569	0/0:4,0:4:12:0,12,128	0/0:17,0:17:48:0,48,513	0/0:6,0:6:18:0,18,197	0/0:15,0:15:45:0,45,464	0/0:11,0:11:33:0,33,336	0/0:9,0:9:27:0,27,275	0/0:2,0:2:6:0,6,59	0/0:5,0:5:15:0,15,156	0/0:19,0:19:54:0,54,583	0/0:18,0:18:51:0,51,530	1/1:0,15:15:42:419,42,0	0/0:16,0:16:39:0,39,432	0/0:21,0:21:54:0,54,601	0/0:8,0:8:24:0,24,245	0/1:2,3:5:48:77,0,48	./.:.:.:.:.	0/0:8,0:8:21:0,21,236	0/0:2,0:2:6:0,6,61	0/0:3,0:3:9:0,9,96	0/0:3,0:3:9:0,9,93	0/0:3,0:3:9:0,9,97	1/1:0,4:4:12:122,12,0	0/0:8,0:8:24:0,24,238	1/1:0,6:6:15:158,15,0	1/1:0,3:3:9:90,9,0	0/0:2,0:2:6:0,6,61	0/0:5,0:5:15:0,15,155	0/0:3,0:3:9:0,9,97	0/0:5,0:5:15:0,15,156	0/0:7,0:7:21:0,21,217	0/0:6,0:6:18:0,18,182	0/0:7,0:7:21:0,21,221	0/0:3,0:3:9:0,9,95	0/0:2,0:2:6:0,6,63	0/0:2,0:2:6:0,6,65	0/0:2,0:2:6:0,6,62	0/0:2,0:2:6:0,6,63	0/0:2,0:2:6:0,6,60	0/0:6,0:6:18:0,18,185	0/0:2,0:2:6:0,6,65	0/1:4,2:7:43:43,0,98	1/1:0,7:7:21:206,21,0	0/0:2,0:2:6:0,6,51	0/0:1,0:1:3:0,3,32	0/0:4,0:4:12:0,12,127	1/1:0,1:1:3:30,3,0	0/0:6,0:6:15:0,15,174	0/0:1,0:1:3:0,3,30	0/0:3,0:3:9:0,9,91	0/0:2,0:2:6:0,6,65	0/0:5,0:5:15:0,15,154	0/0:4,0:4:12:0,12,130	0/0:3,0:3:9:0,9,92	0/0:2,0:2:6:0,6,57	0/0:2,0:2:6:0,6,55	0/0:3,0:3:9:0,9,94	0/0:4,0:4:12:0,12,130	0/0:4,0:4:9:0,9,107	0/0:1,0:1:3:0,3,32	0/0:6,0:6:12:0,12,153	0/0:3,0:3:9:0,9,93	0/0:1,0:1:3:0,3,32	0/0:8,0:8:24:0,24,236	0/0:2,0:2:6:0,6,57	0/0:3,0:3:9:0,9,97	0/0:2,0:2:6:0,6,65	0/0:2,0:2:6:0,6,61	0/0:2,0:2:6:0,6,66	./.:.:.:.:.	0/0:2,0:2:6:0,6,64	0/0:5,0:5:12:0,12,139	0/0:3,0:3:9:0,9,92	0/0:10,0:10:30:0,30,317	1/1:0,1:1:3:30,3,0	0/0:6,0:6:15:0,15,164	0/0:2,0:2:6:0,6,59	0/0:5,0:5:15:0,15,157	0/0:4,0:4:12:0,12,120	0/0:2,0:2:6:0,6,61	0/0:4,0:4:12:0,12,121	0/0:9,0:9:27:0,27,282	0/0:8,0:8:24:0,24,252	0/0:6,0:6:15:0,15,147	0/0:9,0:9:27:0,27,282	./.:.:.:.:.	1/1:0,2:2:6:60,6,0	0/0:2,0:2:6:0,6,61	0/0:6,0:6:18:0,18,184	0/0:5,0:5:15:0,15,159	0/0:5,0:5:15:0,15,153	0/0:4,0:4:12:0,12,124	0/0:5,0:5:12:0,12,137	0/0:7,0:7:18:0,18,205	0/0:2,0:2:6:0,6,59	0/0:3,0:3:9:0,9,95	1/1:0,11:11:30:304,30,0	0/0:2,0:2:3:0,3,44	./.:.:.:.:.	./.:.:.:.:.	0/0:1,0:1:3:0,3,32	0/0:4,0:4:6:0,6,89	0/0:3,0:3:6:0,6,75	0/0:4,0:4:9:0,9,93	0/0:25,0:25:75:0,75,834
chr2	33139019	.	A	G	1570.24	.	AC=16;AF=0.061;AN=264;BaseQRankSum=2.558;DP=990;Dels=0.00;FS=0.000;HaplotypeScore=0.0923;InbreedingCoeff=0.5380;MLEAC=15;MLEAF=0.057;MQ=59.91;MQ0=0;MQRankSum=-0.128;QD=27.07;ReadPosRankSum=0.491	GT:AD:DP:GQ:PL	0/0:63,0:63:99:0,189,1987	0/0:24,0:24:72:0,72,715	0/0:21,0:21:63:0,63,639	0/0:48,0:48:99:0,144,1454	0/0:25,0:25:75:0,75,762	0/0:12,0:12:36:0,36,362	0/0:14,0:14:39:0,39,403	0/0:3,0:3:9:0,9,95	0/0:3,0:3:9:0,9,97	0/0:20,0:20:60:0,60,594	0/0:5,0:5:15:0,15,160	0/0:16,0:16:48:0,48,481	0/0:24,0:24:72:0,72,731	0/0:1,0:1:3:0,3,31	0/0:24,0:24:72:0,72,737	0/0:15,0:15:45:0,45,458	1/1:0,9:9:27:285,27,0	0/0:5,0:5:15:0,15,158	0/0:5,0:5:15:0,15,148	0/0:5,0:5:15:0,15,154	0/0:4,0:4:12:0,12,124	0/0:11,0:11:33:0,33,332	0/0:13,0:13:36:0,36,380	0/0:20,0:20:60:0,60,604	0/0:1,0:1:3:0,3,29	0/0:27,0:27:78:0,78,796	./.:.:.:.:.	0/0:2,0:2:6:0,6,61	0/0:4,0:4:12:0,12,131	0/0:14,0:14:39:0,39,403	0/0:4,0:4:12:0,12,128	0/0:4,0:4:12:0,12,130	0/0:12,0:12:36:0,36,363	1/1:0,4:4:12:126,12,0	0/0:17,1:18:51:0,51,531	0/0:5,0:5:15:0,15,157	0/0:16,0:16:48:0,48,482	0/0:12,0:12:36:0,36,350	0/0:8,0:8:24:0,24,237	0/0:2,0:2:6:0,6,67	1/1:0,7:7:21:230,21,0	1/1:0,14:14:42:443,42,0	0/0:17,0:17:48:0,48,483	0/0:13,0:13:39:0,39,398	0/0:20,0:20:60:0,60,615	0/0:8,0:8:21:0,21,229	0/0:9,0:9:27:0,27,267	0/0:4,0:4:12:0,12,133	./.:.:.:.:.	0/0:8,0:8:24:0,24,236	0/0:2,0:2:6:0,6,57	1/1:0,3:3:9:95,9,0	0/0:4,0:4:12:0,12,118	0/0:5,0:5:15:0,15,158	0/0:4,0:4:12:0,12,118	0/0:5,0:5:15:0,15,147	0/0:3,0:3:9:0,9,101	0/0:8,0:8:24:0,24,229	0/0:3,0:3:9:0,9,95	0/0:4,0:4:12:0,12,122	0/0:1,0:1:3:0,3,34	1/1:0,5:5:12:144,12,0	1/1:0,10:10:30:300,30,0	0/0:6,0:6:18:0,18,183	0/0:10,0:10:30:0,30,308	0/0:5,0:5:15:0,15,153	0/0:4,0:4:12:0,12,118	0/0:2,0:2:6:0,6,59	0/0:1,0:1:3:0,3,30	0/0:1,0:1:3:0,3,33	0/0:1,0:1:3:0,3,31	0/0:6,0:6:18:0,18,178	0/0:4,0:4:12:0,12,119	0/0:9,0:9:27:0,27,275	0/0:7,0:7:21:0,21,207	0/0:2,0:2:6:0,6,59	0/0:2,0:2:6:0,6,57	0/0:1,0:1:3:0,3,29	0/0:2,0:2:6:0,6,65	0/0:5,0:5:15:0,15,157	0/0:3,0:3:9:0,9,86	0/0:4,0:4:12:0,12,126	0/0:1,0:1:3:0,3,32	0/0:5,0:5:15:0,15,147	0/0:7,0:7:18:0,18,191	0/0:5,0:5:15:0,15,162	0/0:4,0:4:12:0,12,118	0/0:4,0:4:12:0,12,117	0/0:3,0:3:9:0,9,92	0/0:5,0:5:15:0,15,151	0/0:4,0:4:12:0,12,121	0/0:2,0:2:6:0,6,59	0/0:3,0:3:9:0,9,92	0/0:2,0:2:6:0,6,61	0/0:1,0:1:3:0,3,34	0/0:3,0:3:9:0,9,102	0/0:4,0:4:12:0,12,129	0/0:3,0:3:9:0,9,89	0/0:2,0:2:6:0,6,59	0/0:6,0:6:18:0,18,178	0/0:4,0:4:12:0,12,126	0/0:1,0:1:3:0,3,30	0/0:1,0:1:3:0,3,32	0/0:5,0:5:15:0,15,153	0/0:4,0:4:12:0,12,122	0/0:13,0:13:39:0,39,392	./.:.:.:.:.	0/0:5,0:5:12:0,12,135	0/0:3,0:3:9:0,9,97	0/0:3,0:3:9:0,9,95	0/0:1,0:1:3:0,3,30	0/0:3,0:3:9:0,9,98	0/0:4,0:4:12:0,12,115	0/0:6,0:6:18:0,18,187	0/0:9,0:9:27:0,27,278	1/1:0,6:6:18:194,18,0	0/0:8,0:8:24:0,24,242	0/0:5,0:5:15:0,15,149	0/0:4,0:4:12:0,12,120	0/0:3,0:3:9:0,9,89	0/0:3,0:3:9:0,9,92	0/0:4,0:4:12:0,12,121	./.:.:.:.:.	0/0:4,0:4:12:0,12,122	0/0:7,0:7:18:0,18,192	0/0:5,0:5:15:0,15,153	0/0:5,0:5:12:0,12,135	0/0:4,0:4:12:0,12,125	0/0:7,0:7:21:0,21,221	0/0:6,0:6:9:0,9,134	0/0:4,0:4:6:0,6,89	./.:.:.:.:.	0/0:2,0:2:6:0,6,59	0/0:5,0:5:9:0,9,119	0/0:2,0:2:3:0,3,45	0/0:2,0:2:6:0,6,54	0/0:23,0:23:69:0,69,804
chr2	33139189	.	A	T	2413.77	.	AC=19;AF=0.073;AN=260;BaseQRankSum=3.469;DP=830;Dels=0.00;FS=4.554;HaplotypeScore=0.0696;InbreedingCoeff=0.4648;MLEAC=17;MLEAF=0.065;MQ=59.84;MQ0=0;MQRankSum=-0.562;QD=28.40;ReadPosRankSum=-0.864	GT:AD:DP:GQ:PL	1/1:0,34:34:99:1088,102,0	0/0:23,0:23:69:0,69,681	0/0:18,0:18:54:0,54,543	0/0:36,0:36:99:0,108,1084	0/0:29,0:29:84:0,84,869	0/0:11,0:11:33:0,33,330	0/0:7,0:7:21:0,21,206	0/0:2,0:2:6:0,6,66	0/1:1,1:2:25:28,0,25	1/1:0,18:18:54:571,54,0	1/1:0,7:7:21:230,21,0	0/0:18,0:18:54:0,54,534	0/0:14,0:14:42:0,42,427	./.:.:.:.:.	0/0:27,0:27:72:0,72,785	0/0:15,0:15:42:0,42,444	0/0:14,0:14:42:0,42,417	1/1:0,3:3:9:99,9,0	0/0:7,0:7:18:0,18,201	0/0:6,0:6:15:0,15,169	0/0:4,0:4:12:0,12,122	0/0:6,0:6:18:0,18,180	0/0:24,0:24:72:0,72,724	0/0:9,0:9:27:0,27,268	0/0:6,0:6:18:0,18,190	0/0:15,0:15:45:0,45,456	0/0:12,0:12:36:0,36,367	0/0:6,0:6:18:0,18,191	0/0:4,0:4:12:0,12,134	0/0:9,0:9:27:0,27,271	0/0:3,0:3:9:0,9,96	0/0:2,0:2:6:0,6,67	0/0:11,0:11:30:0,30,314	0/0:4,0:4:12:0,12,126	0/0:7,0:7:21:0,21,213	0/0:2,0:2:6:0,6,63	0/0:13,0:13:39:0,39,393	1/1:0,10:10:27:300,27,0	0/0:12,0:12:36:0,36,361	1/1:0,2:2:6:64,6,0	0/0:3,0:3:9:0,9,84	0/0:13,0:13:30:0,30,353	0/0:6,0:6:18:0,18,184	0/0:14,0:14:42:0,42,425	0/0:12,0:12:36:0,36,358	0/0:11,0:11:33:0,33,336	0/0:9,0:9:24:0,24,260	0/0:4,0:4:12:0,12,130	./.:.:.:.:.	0/0:2,0:2:6:0,6,61	./.:.:.:.:.	0/0:3,0:3:9:0,9,89	1/1:0,3:3:9:96,9,0	0/0:4,0:4:12:0,12,119	0/0:3,0:3:9:0,9,88	0/0:3,0:3:9:0,9,89	0/0:7,0:7:21:0,21,216	0/0:8,0:8:24:0,24,244	0/0:2,0:2:6:0,6,57	0/0:2,0:2:6:0,6,63	0/0:1,0:1:3:0,3,32	0/0:2,0:2:6:0,6,61	0/0:3,0:3:9:0,9,92	0/0:4,0:4:12:0,12,122	0/0:9,0:9:27:0,27,265	0/0:5,0:5:15:0,15,150	0/0:5,0:5:15:0,15,155	0/0:1,0:1:3:0,3,30	./.:.:.:.:.	0/0:1,0:1:3:0,3,33	0/0:1,0:1:3:0,3,32	0/0:3,0:3:9:0,9,90	0/0:2,0:2:6:0,6,62	0/0:6,0:6:18:0,18,183	0/0:5,0:5:15:0,15,147	0/0:2,0:2:6:0,6,61	./.:.:.:.:.	0/0:1,0:1:3:0,3,32	0/0:1,0:1:3:0,3,31	0/0:3,0:3:9:0,9,89	0/0:2,0:2:6:0,6,63	0/0:3,0:3:9:0,9,88	0/0:1,0:1:3:0,3,32	0/0:3,0:3:9:0,9,95	0/0:9,0:9:27:0,27,258	0/0:1,0:1:3:0,3,31	0/0:4,0:4:9:0,9,108	0/0:2,0:2:6:0,6,60	0/0:7,0:7:21:0,21,210	0/0:1,0:1:3:0,3,30	0/0:4,0:4:12:0,12,118	0/0:4,0:4:12:0,12,121	0/0:1,0:1:3:0,3,30	./.:.:.:.:.	0/0:2,0:2:6:0,6,61	0/0:6,0:6:18:0,18,184	0/0:2,0:2:6:0,6,61	0/0:3,0:3:9:0,9,92	0/0:4,0:4:9:0,9,102	0/0:3,0:3:9:0,9,93	0/0:7,0:7:21:0,21,219	0/0:1,0:1:3:0,3,31	0/0:2,0:2:6:0,6,59	0/0:1,0:1:3:0,3,30	0/0:1,0:1:3:0,3,30	0/0:8,0:8:24:0,24,237	0/0:4,0:4:12:0,12,122	0/0:2,0:2:6:0,6,59	1/1:0,3:3:9:97,9,0	0/0:2,0:2:6:0,6,59	0/0:2,0:2:6:0,6,59	1/1:0,3:3:9:98,9,0	0/0:7,0:7:21:0,21,207	0/0:3,0:3:9:0,9,90	0/0:9,0:9:27:0,27,275	0/0:3,0:3:9:0,9,89	0/0:2,0:2:6:0,6,60	0/0:7,0:7:21:0,21,217	0/0:2,0:2:6:0,6,60	0/0:3,0:3:9:0,9,87	0/0:6,0:6:18:0,18,178	0/0:1,0:1:3:0,3,32	0/0:3,0:3:9:0,9,90	0/0:7,0:7:21:0,21,209	0/0:6,0:6:18:0,18,180	0/0:8,0:8:24:0,24,237	0/0:2,0:2:6:0,6,61	0/0:2,0:2:6:0,6,60	0/0:4,0:4:12:0,12,122	0/0:3,0:3:6:0,6,60	0/0:2,0:2:6:0,6,63	0/0:2,0:2:3:0,3,45	0/0:1,0:1:3:0,3,32	0/0:6,0:6:12:0,12,152	./.:.:.:.:.	0/0:3,0:3:6:0,6,76	0/0:24,0:24:72:0,72,830
chr2	33141187	.	C	G	1247.36	.	AC=27;AF=0.105;AN=256;BaseQRankSum=-0.404;DP=730;Dels=0.00;FS=0.000;HaplotypeScore=0.1047;InbreedingCoeff=0.4581;MLEAC=22;MLEAF=0.086;MQ=59.84;MQ0=0;MQRankSum=1.797;QD=23.54;ReadPosRankSum=0.593	GT:AD:DP:GQ:PL	0/0:42,0:42:99:0,126,1365	0/0:18,0:18:51:0,51,537	0/0:11,0:11:33:0,33,347	0/0:37,0:37:99:0,111,1152	0/0:14,0:14:39:0,39,430	0/0:5,0:5:15:0,15,154	1/1:0,6:6:18:184,18,0	0/0:1,0:1:3:0,3,32	0/0:1,0:1:3:0,3,34	0/0:11,0:11:30:0,30,325	0/0:1,0:1:3:0,3,32	0/0:15,0:15:45:0,45,477	0/0:12,0:12:36:0,36,379	./.:.:.:.:.	0/0:12,0:12:36:0,36,373	0/0:9,0:9:27:0,27,280	0/0:14,0:14:42:0,42,448	0/0:1,0:1:3:0,3,32	0/0:2,0:2:3:0,3,45	./.:.:.:.:.	0/0:1,0:1:3:0,3,31	0/0:6,0:6:15:0,15,169	0/0:7,0:7:21:0,21,221	0/0:22,0:22:66:0,66,698	1/1:0,1:1:3:34,3,0	1/1:0,7:7:21:216,21,0	0/0:12,0:12:36:0,36,372	0/0:2,0:2:6:0,6,65	./.:.:.:.:.	0/0:3,0:3:6:0,6,74	0/0:3,0:3:9:0,9,99	0/0:2,0:2:6:0,6,59	0/0:4,0:4:12:0,12,122	0/0:1,0:1:3:0,3,31	0/0:10,0:11:30:0,30,316	1/1:0,1:1:3:31,3,0	0/0:20,0:20:57:0,57,611	0/0:2,0:2:6:0,6,61	0/0:3,0:3:9:0,9,95	0/0:2,0:2:3:0,3,31	0/0:1,0:1:3:0,3,32	0/0:9,0:9:24:0,24,268	0/0:9,0:9:27:0,27,285	0/0:17,0:17:51:0,51,532	0/0:18,0:18:54:0,54,550	0/0:18,0:18:42:0,42,497	0/0:16,0:16:42:0,42,463	0/0:2,0:2:6:0,6,67	0/0:1,0:1:3:0,3,32	0/0:7,0:7:21:0,21,217	./.:.:.:.:.	0/0:4,0:4:12:0,12,120	0/0:3,0:3:9:0,9,92	0/0:2,0:2:6:0,6,63	0/0:4,0:4:12:0,12,126	0/0:1,0:1:3:0,3,32	0/0:3,0:3:9:0,9,92	0/0:3,0:3:9:0,9,95	0/0:2,0:2:6:0,6,63	0/0:3,0:3:9:0,9,95	0/0:2,0:2:6:0,6,63	0/0:4,0:4:12:0,12,125	0/0:4,0:4:12:0,12,124	0/0:1,0:1:3:0,3,32	0/0:8,0:8:24:0,24,247	0/0:4,0:4:12:0,12,127	0/0:3,0:3:9:0,9,93	0/0:4,0:4:9:0,9,106	0/0:2,0:2:6:0,6,65	./.:.:.:.:.	0/0:4,0:4:12:0,12,122	0/0:4,0:4:12:0,12,126	0/0:3,0:3:9:0,9,92	0/0:4,0:4:12:0,12,122	0/0:5,0:5:15:0,15,160	0/0:2,0:2:6:0,6,61	0/0:2,0:2:6:0,6,59	0/0:2,0:2:6:0,6,64	0/0:1,0:1:3:0,3,31	0/0:3,0:3:9:0,9,94	0/0:3,0:3:9:0,9,93	0/0:3,0:3:9:0,9,90	./.:.:.:.:.	0/0:4,0:4:12:0,12,125	0/0:8,0:8:24:0,24,248	1/1:0,2:2:6:66,6,0	0/0:4,0:4:12:0,12,124	1/1:0,1:1:3:33,3,0	0/0:8,0:8:21:0,21,231	0/0:3,0:3:9:0,9,97	0/0:5,0:5:15:0,15,158	0/0:5,0:5:15:0,15,153	0/1:2,2:4:50:50,0,51	1/1:0,3:3:9:96,9,0	1/1:0,6:6:18:183,18,0	0/0:1,0:1:3:0,3,32	0/0:1,0:1:3:0,3,27	1/1:0,1:1:3:32,3,0	0/0:2,0:2:6:0,6,63	0/0:1,0:2:3:0,3,30	1/1:0,2:2:3:32,3,0	0/0:3,0:3:9:0,9,97	0/0:2,0:2:6:0,6,65	0/0:4,0:4:12:0,12,121	0/0:2,0:2:6:0,6,63	0/0:5,0:5:15:0,15,151	0/0:2,0:2:6:0,6,65	0/0:7,0:7:21:0,21,224	./.:.:.:.:.	1/1:0,2:2:3:45,3,0	1/1:0,10:10:30:315,30,0	./.:.:.:.:.	1/1:0,7:7:21:218,21,0	0/0:5,0:5:15:0,15,159	0/0:2,0:2:6:0,6,62	0/0:1,0:1:3:0,3,31	0/0:2,0:2:6:0,6,61	0/0:2,0:2:6:0,6,58	0/0:3,0:3:9:0,9,93	0/0:2,0:2:6:0,6,65	0/0:6,0:6:18:0,18,193	0/0:7,0:7:21:0,21,218	0/0:9,0:9:27:0,27,274	0/0:6,0:6:18:0,18,185	0/0:4,0:4:12:0,12,123	0/0:2,0:2:6:0,6,62	0/0:4,0:4:12:0,12,128	0/0:1,0:1:3:0,3,33	0/0:2,0:2:6:0,6,66	0/0:2,0:2:3:0,3,45	./.:.:.:.:.	0/0:2,0:2:3:0,3,45	0/0:8,0:8:15:0,15,196	0/0:2,0:2:6:0,6,61	0/0:4,0:4:6:0,6,89	0/0:2,0:2:3:0,3,45	0/0:33,0:33:99:0,99,1085
chr2	33141191	.	C	A	1143.12	.	AC=27;AF=0.108;AN=250;BaseQRankSum=-3.101;DP=698;Dels=0.00;FS=0.000;HaplotypeScore=0.0715;InbreedingCoeff=0.4671;MLEAC=22;MLEAF=0.088;MQ=59.87;MQ0=0;MQRankSum=0.603;QD=22.41;ReadPosRankSum=0.248	GT:AD:DP:GQ:PL	0/0:40,0:40:99:0,120,1300	0/0:16,0:16:48:0,48,508	0/0:9,0:9:27:0,27,290	0/0:34,0:34:99:0,102,1054	0/0:14,0:14:39:0,39,429	0/0:5,0:5:15:0,15,157	1/1:0,6:6:18:181,18,0	0/0:1,0:1:3:0,3,32	0/0:2,0:2:6:0,6,67	0/0:11,0:11:30:0,30,324	0/0:1,0:1:3:0,3,34	0/0:13,0:13:39:0,39,404	0/0:11,0:11:33:0,33,342	./.:.:.:.:.	0/0:11,0:11:33:0,33,347	0/0:8,0:8:24:0,24,258	0/0:14,0:14:42:0,42,446	0/0:1,0:1:3:0,3,32	0/0:2,0:2:3:0,3,45	./.:.:.:.:.	0/0:1,0:1:3:0,3,31	0/0:5,0:5:12:0,12,136	0/0:7,0:7:21:0,21,225	0/0:20,0:20:57:0,57,613	1/1:0,1:1:3:34,3,0	1/1:0,8:8:24:229,24,0	0/0:13,0:13:39:0,39,392	0/0:1,0:1:3:0,3,32	./.:.:.:.:.	0/0:4,0:4:9:0,9,106	0/0:3,0:3:9:0,9,97	0/0:2,0:2:6:0,6,63	0/0:4,0:4:12:0,12,123	0/0:1,0:1:3:0,3,31	0/0:11,0:11:30:0,30,315	1/1:0,1:1:3:25,3,0	0/0:20,0:20:57:0,57,617	0/0:2,0:2:6:0,6,61	0/0:3,0:3:9:0,9,96	0/0:1,0:1:3:0,3,32	0/0:2,0:2:6:0,6,53	0/0:8,0:8:21:0,21,242	0/0:10,0:10:30:0,30,316	0/0:16,0:16:48:0,48,494	0/0:15,0:15:45:0,45,458	0/0:17,0:17:42:0,42,483	0/0:16,0:16:45:0,45,489	0/0:2,0:2:6:0,6,65	0/0:1,0:1:3:0,3,32	0/0:6,0:6:18:0,18,184	./.:.:.:.:.	0/0:3,0:3:9:0,9,97	0/0:3,0:3:9:0,9,77	0/0:2,0:2:6:0,6,61	0/0:3,0:3:9:0,9,95	0/0:1,0:1:3:0,3,31	0/0:3,0:3:9:0,9,92	0/0:3,0:3:9:0,9,97	0/0:2,0:2:6:0,6,64	0/0:4,0:4:12:0,12,128	0/0:2,0:2:6:0,6,63	0/0:4,0:4:12:0,12,128	0/0:4,0:4:12:0,12,126	0/0:1,0:1:3:0,3,31	0/0:8,0:8:24:0,24,249	0/0:5,0:5:15:0,15,157	0/0:3,0:3:9:0,9,97	0/0:4,0:4:9:0,9,106	0/0:2,0:2:6:0,6,65	./.:.:.:.:.	0/0:4,0:4:12:0,12,126	0/0:5,0:5:15:0,15,153	0/0:3,0:3:9:0,9,95	0/0:4,0:4:12:0,12,126	0/0:5,0:5:15:0,15,151	0/0:2,0:2:6:0,6,61	0/0:1,0:1:3:0,3,34	0/0:2,0:2:6:0,6,66	./.:.:.:.:.	0/0:2,0:2:6:0,6,60	0/0:2,0:2:6:0,6,66	0/0:3,0:3:9:0,9,96	./.:.:.:.:.	0/0:4,0:4:12:0,12,123	0/0:8,0:8:24:0,24,248	1/1:0,2:2:6:63,6,0	0/0:4,0:4:12:0,12,127	1/1:0,1:1:3:32,3,0	0/0:7,0:7:18:0,18,202	0/0:3,0:3:9:0,9,97	0/0:5,0:5:15:0,15,160	0/0:5,0:5:15:0,15,157	0/1:2,2:4:48:48,0,51	1/1:0,3:3:9:89,9,0	1/1:0,4:4:12:121,12,0	0/0:1,0:1:3:0,3,32	./.:.:.:.:.	1/1:0,1:1:3:29,3,0	0/0:2,0:2:6:0,6,61	./.:.:.:.:.	1/1:0,1:1:3:31,3,0	0/0:3,0:3:9:0,9,93	0/0:2,0:2:6:0,6,63	0/0:3,0:3:9:0,9,96	0/0:2,0:2:6:0,6,63	0/0:5,0:5:15:0,15,158	0/0:2,0:2:6:0,6,65	0/0:7,0:7:21:0,21,221	./.:.:.:.:.	1/1:0,2:2:3:45,3,0	1/1:0,10:10:30:296,30,0	./.:.:.:.:.	1/1:0,7:7:21:204,21,0	0/0:5,0:5:15:0,15,154	0/0:2,0:2:6:0,6,64	0/0:1,0:1:3:0,3,32	0/0:2,0:2:6:0,6,65	0/0:1,0:1:3:0,3,32	0/0:3,0:3:9:0,9,91	0/0:2,0:2:6:0,6,63	0/0:7,0:7:21:0,21,221	0/0:6,0:6:18:0,18,192	0/0:10,0:10:30:0,30,299	0/0:6,0:6:18:0,18,188	0/0:4,0:4:12:0,12,127	0/0:2,0:2:6:0,6,64	0/0:4,0:4:12:0,12,126	0/0:1,0:1:3:0,3,32	0/0:2,0:2:6:0,6,64	0/0:2,0:2:3:0,3,45	./.:.:.:.:.	0/0:2,0:2:3:0,3,45	0/0:8,0:8:15:0,15,197	0/0:2,0:2:6:0,6,64	0/0:3,0:3:6:0,6,76	0/0:2,0:2:3:0,3,45	0/0:32,0:32:96:0,96,1087
chr2	33142671	.	C	A	1472.01	.	AC=29;AF=0.113;AN=256;BaseQRankSum=4.359;DP=595;Dels=0.00;FS=0.000;HaplotypeScore=0.1067;InbreedingCoeff=0.5003;MLEAC=25;MLEAF=0.098;MQ=56.96;MQ0=4;MQRankSum=0.540;QD=24.13;ReadPosRankSum=1.252	GT:AD:DP:GQ:PL	0/0:27,0:27:81:0,81,838	0/0:14,1:15:42:0,42,413	0/0:9,0:9:27:0,27,263	0/0:32,0:32:93:0,93,906	0/0:7,0:7:21:0,21,212	0/0:8,0:8:24:0,24,243	0/0:10,0:10:30:0,30,290	0/0:1,0:1:3:0,3,30	0/0:2,0:2:6:0,6,63	0/0:13,0:13:39:0,39,394	0/0:2,0:2:6:0,6,62	0/0:6,0:6:18:0,18,183	0/0:8,0:8:24:0,24,246	0/0:1,0:1:3:0,3,31	0/0:12,0:12:30:0,30,305	0/0:15,0:15:45:0,45,436	0/0:10,0:10:24:0,24,255	0/0:3,0:3:9:0,9,92	0/0:3,0:3:9:0,9,89	1/1:0,4:4:9:96,9,0	1/1:0,2:2:6:62,6,0	0/0:6,0:6:18:0,18,185	1/1:0,13:13:36:375,36,0	0/0:11,0:11:33:0,33,338	0/0:4,0:4:12:0,12,122	0/0:15,0:15:45:0,45,438	0/0:5,0:5:9:0,9,92	0/0:4,0:4:12:0,12,122	0/0:3,0:3:9:0,9,93	0/0:12,0:12:33:0,33,334	./.:.:.:.:.	0/0:4,0:4:9:0,9,92	0/0:9,1:10:27:0,27,268	0/0:5,0:5:15:0,15,158	0/0:11,0:11:33:0,33,328	0/0:3,0:3:9:0,9,94	0/0:11,0:11:33:0,33,324	0/0:6,0:6:18:0,18,174	0/0:4,0:4:12:0,12,116	0/0:3,0:3:9:0,9,93	0/0:2,0:2:6:0,6,65	0/0:7,0:7:21:0,21,211	1/1:0,7:7:21:224,21,0	0/0:7,0:7:18:0,18,176	1/1:0,6:6:18:183,18,0	0/0:8,0:8:24:0,24,236	0/0:10,0:10:27:0,27,271	0/0:2,0:2:3:0,3,31	0/0:2,0:2:6:0,6,58	0/0:3,0:3:9:0,9,90	./.:.:.:.:.	0/0:2,0:2:6:0,6,59	0/0:4,0:4:9:0,9,92	0/0:2,0:2:6:0,6,61	0/0:3,0:3:9:0,9,89	0/0:3,0:3:9:0,9,93	0/0:5,0:5:15:0,15,143	0/0:3,0:3:9:0,9,92	0/0:1,0:1:3:0,3,31	0/0:6,0:6:18:0,18,179	0/0:2,0:2:6:0,6,58	0/0:4,0:4:12:0,12,123	0/0:3,0:3:9:0,9,89	0/0:2,0:2:6:0,6,58	0/0:4,0:4:12:0,12,120	0/0:3,0:3:9:0,9,89	0/0:3,0:3:9:0,9,91	0/0:2,0:2:6:0,6,59	0/0:2,0:2:6:0,6,61	1/1:0,3:3:9:90,9,0	0/0:1,0:1:3:0,3,29	0/0:2,0:2:6:0,6,59	1/1:0,3:3:9:92,9,0	0/1:1,1:2:23:25,0,23	0/0:3,0:3:9:0,9,88	0/0:2,0:2:6:0,6,59	0/0:2,0:2:6:0,6,59	0/0:2,0:2:6:0,6,62	0/0:1,0:1:3:0,3,31	0/0:4,0:4:12:0,12,118	0/0:1,0:1:3:0,3,33	./.:.:.:.:.	0/0:2,0:2:6:0,6,61	0/0:3,0:3:9:0,9,89	0/0:4,0:4:12:0,12,116	0/0:3,0:3:9:0,9,89	0/0:1,0:1:3:0,3,30	0/0:1,0:1:3:0,3,32	0/0:1,0:1:3:0,3,30	0/0:1,0:1:3:0,3,29	0/0:1,0:1:3:0,3,31	0/0:1,0:1:3:0,3,29	0/0:1,0:1:3:0,3,31	0/0:3,0:3:9:0,9,87	0/0:1,0:1:3:0,3,30	0/0:3,0:3:9:0,9,88	0/0:3,0:3:6:0,6,59	0/0:1,0:1:3:0,3,32	0/0:3,0:3:9:0,9,90	0/0:1,0:1:3:0,3,30	0/0:5,0:5:15:0,15,156	./.:.:.:.:.	0/0:2,0:2:6:0,6,59	1/1:0,2:2:6:61,6,0	./.:.:.:.:.	1/1:0,2:2:6:61,6,0	0/0:4,0:4:12:0,12,120	0/0:8,0:8:21:0,21,206	0/0:3,0:3:9:0,9,88	0/0:2,0:2:6:0,6,59	0/0:4,0:4:12:0,12,120	0/0:3,0:3:9:0,9,90	0/0:5,0:5:15:0,15,146	0/0:2,0:2:6:0,6,57	0/0:3,0:3:9:0,9,83	0/0:5,0:5:15:0,15,149	0/0:3,0:3:9:0,9,90	0/0:2,0:2:6:0,6,58	./.:.:.:.:.	0/0:1,0:1:3:0,3,29	0/0:1,0:1:3:0,3,30	0/0:6,0:6:18:0,18,182	0/0:3,0:3:9:0,9,90	1/1:0,3:3:9:94,9,0	1/1:0,1:1:3:31,3,0	1/1:0,5:5:15:150,15,0	1/1:0,3:3:9:94,9,0	1/1:0,5:5:15:153,15,0	0/0:3,0:3:9:0,9,86	./.:.:.:.:.	0/0:1,0:1:3:0,3,30	./.:.:.:.:.	0/0:3,0:3:6:0,6,59	0/0:4,0:4:9:0,9,87	./.:.:.:.:.	0/0:1,0:1:3:0,3,29	0/0:10,0:10:30:0,30,314
chr2	33144603	.	G	A	1408.75	.	AC=14;AF=0.056;AN=252;BaseQRankSum=1.643;DP=894;Dels=0.00;FS=4.819;HaplotypeScore=0.0926;InbreedingCoeff=0.4243;MLEAC=13;MLEAF=0.052;MQ=59.80;MQ0=0;MQRankSum=0.370;QD=23.88;ReadPosRankSum=0.013	GT:AD:DP:GQ:PL	0/0:35,0:35:99:0,102,1058	0/0:20,0:20:54:0,54,588	0/0:13,0:13:36:0,36,390	0/0:39,0:39:99:0,117,1163	0/0:12,0:12:36:0,36,364	0/0:13,0:13:39:0,39,409	1/1:0,12:12:36:373,36,0	0/0:1,0:1:3:0,3,32	./.:.:.:.:.	0/0:12,0:12:36:0,36,368	0/0:3,0:3:9:0,9,91	0/0:18,0:18:51:0,51,518	0/0:14,0:14:39:0,39,414	0/0:1,0:1:3:0,3,30	0/0:22,0:22:66:0,66,643	0/0:17,0:17:48:0,48,501	0/0:24,0:24:69:0,69,708	0/0:3,0:3:9:0,9,96	0/0:8,0:8:24:0,24,233	0/0:12,0:12:36:0,36,366	0/0:4,0:4:12:0,12,130	0/0:12,0:12:36:0,36,365	0/0:15,0:15:45:0,45,464	0/0:22,0:22:63:0,63,674	1/1:0,4:4:12:126,12,0	0/0:25,0:25:75:0,75,768	0/0:8,0:8:24:0,24,237	0/0:5,0:5:15:0,15,157	0/0:2,0:2:6:0,6,67	0/0:21,0:21:63:0,63,643	0/0:7,0:7:21:0,21,211	0/0:2,0:2:6:0,6,62	0/0:22,0:22:66:0,66,679	0/0:2,0:2:6:0,6,59	0/0:12,0:12:33:0,33,361	0/1:1,3:4:18:84,0,18	0/0:19,0:19:48:0,48,537	0/0:10,0:10:30:0,30,308	0/0:11,0:11:33:0,33,328	0/0:2,0:2:6:0,6,57	0/0:10,0:10:30:0,30,318	0/0:8,0:8:21:0,21,231	0/0:9,0:9:27:0,27,275	0/0:8,0:8:24:0,24,237	0/0:11,0:11:30:0,30,316	0/0:19,0:19:51:0,51,535	0/0:13,0:13:36:0,36,381	0/0:3,0:3:9:0,9,88	./.:.:.:.:.	0/0:3,0:3:9:0,9,96	0/0:3,0:3:9:0,9,93	0/0:3,0:3:9:0,9,86	0/0:7,0:7:21:0,21,219	0/0:3,0:3:9:0,9,91	0/0:5,0:5:15:0,15,152	0/0:4,0:4:12:0,12,125	0/0:3,0:3:9:0,9,94	0/0:6,0:6:18:0,18,181	0/0:5,0:5:15:0,15,157	0/0:7,0:7:21:0,21,223	0/0:2,0:2:6:0,6,60	0/0:2,0:2:6:0,6,61	0/0:6,0:6:18:0,18,177	0/0:2,0:2:6:0,6,63	0/0:2,0:2:6:0,6,63	0/0:4,0:4:12:0,12,124	0/0:4,0:4:12:0,12,129	0/0:5,0:5:15:0,15,152	0/0:5,0:5:15:0,15,152	0/0:4,0:4:12:0,12,122	0/0:1,0:1:3:0,3,29	0/0:3,0:3:9:0,9,93	0/0:5,0:5:15:0,15,143	0/0:4,0:4:12:0,12,120	0/0:3,0:3:9:0,9,92	0/0:5,0:5:15:0,15,147	0/0:5,0:5:15:0,15,158	0/0:1,0:1:3:0,3,32	./.:.:.:.:.	0/0:5,0:5:15:0,15,153	./.:.:.:.:.	0/0:2,0:2:6:0,6,56	0/0:4,0:4:12:0,12,122	./.:.:.:.:.	0/0:6,0:6:18:0,18,184	1/1:0,7:7:21:210,21,0	0/0:3,0:3:9:0,9,86	0/0:4,0:4:12:0,12,131	0/0:4,0:4:12:0,12,115	0/0:6,0:6:18:0,18,184	0/0:2,0:2:6:0,6,60	0/0:1,0:1:3:0,3,30	./.:.:.:.:.	0/0:2,0:2:6:0,6,61	0/0:2,0:2:6:0,6,62	0/0:3,0:3:9:0,9,89	0/1:4,5:9:98:130,0,98	1/1:0,2:2:6:63,6,0	./.:.:.:.:.	./.:.:.:.:.	1/1:0,11:11:33:339,33,0	0/0:1,0:1:3:0,3,31	0/0:1,0:1:3:0,3,32	0/0:4,0:4:12:0,12,126	0/0:1,0:1:3:0,3,32	0/0:6,0:6:15:0,15,160	0/0:4,0:4:12:0,12,121	0/0:9,0:9:27:0,27,262	0/0:2,0:2:6:0,6,63	0/0:7,0:7:21:0,21,214	1/1:0,10:10:30:302,30,0	0/0:2,0:2:6:0,6,64	0/0:4,0:4:12:0,12,124	0/0:6,0:6:18:0,18,180	0/0:5,0:5:15:0,15,160	0/0:4,0:4:12:0,12,116	0/0:3,0:3:9:0,9,95	0/0:2,0:2:6:0,6,62	0/0:6,0:6:18:0,18,182	0/0:2,0:2:6:0,6,57	0/0:3,0:3:9:0,9,89	0/0:3,0:3:9:0,9,82	0/0:5,0:5:15:0,15,151	0/0:3,0:3:9:0,9,86	0/0:7,0:7:21:0,21,208	0/0:3,0:3:9:0,9,92	0/0:5,0:5:15:0,15,162	0/0:5,0:5:15:0,15,154	0/0:2,0:2:6:0,6,51	0/0:4,0:4:6:0,6,89	./.:.:.:.:.	0/0:2,0:2:3:0,3,45	./.:.:.:.:.	0/0:8,0:8:15:0,15,196	./.:.:.:.:.	0/0:2,0:2:3:0,3,30	0/0:9,0:9:27:0,27,289
chr2	33149622	.	A	G	2520.05	.	AC=23;AF=0.091;AN=254;BaseQRankSum=3.851;DP=991;Dels=0.00;FS=1.285;HaplotypeScore=0.0761;InbreedingCoeff=0.3774;MLEAC=24;MLEAF=0.094;MQ=59.69;MQ0=0;MQRankSum=0.811;QD=24.00;ReadPosRankSum=0.005	GT:AD:DP:GQ:PL	0/0:60,0:60:99:0,180,1862	0/0:25,0:25:75:0,75,760	0/0:9,0:9:27:0,27,270	0/0:49,0:49:99:0,147,1474	0/0:10,0:10:30:0,30,296	0/0:16,0:16:48:0,48,483	1/1:0,17:17:51:538,51,0	0/0:1,0:1:3:0,3,33	0/0:4,0:4:12:0,12,119	0/0:17,0:17:51:0,51,521	0/0:5,0:5:15:0,15,152	0/0:11,0:11:33:0,33,332	0/0:20,0:20:60:0,60,616	0/0:2,0:2:6:0,6,65	0/0:24,0:24:69:0,69,727	0/0:16,0:16:48:0,48,489	0/0:18,0:18:48:0,48,525	0/0:7,0:7:21:0,21,219	0/0:12,0:12:36:0,36,361	0/0:5,0:5:15:0,15,148	0/0:8,0:8:24:0,24,255	0/0:17,0:17:45:0,45,486	0/0:17,0:17:45:0,45,482	0/0:20,0:20:54:0,54,573	0/1:2,7:9:37:195,0,37	1/1:0,15:15:45:478,45,0	0/0:12,0:12:36:0,36,361	0/0:5,0:5:15:0,15,156	0/1:3,1:4:18:18,0,83	0/0:19,0:19:54:0,54,567	0/0:10,0:10:30:0,30,301	0/0:2,0:2:6:0,6,63	0/0:21,0:21:63:0,63,643	0/1:2,1:3:24:24,0,52	0/0:13,0:13:39:0,39,390	0/1:1,6:7:10:177,0,10	0/0:25,0:25:69:0,69,736	0/0:16,0:16:45:0,45,471	0/0:17,0:17:51:0,51,518	0/0:3,0:3:9:0,9,95	0/0:6,0:6:18:0,18,190	0/0:10,0:10:30:0,30,299	0/0:18,0:18:54:0,54,545	0/0:8,0:8:24:0,24,237	0/0:22,0:22:66:0,66,670	0/0:15,0:15:39:0,39,424	0/0:12,0:12:33:0,33,344	0/0:7,0:7:21:0,21,220	0/0:2,0:2:6:0,6,63	0/0:2,0:2:6:0,6,63	0/0:1,0:1:3:0,3,31	0/0:1,0:1:3:0,3,31	0/0:1,0:1:3:0,3,32	./.:.:.:.:.	0/0:2,0:2:6:0,6,64	0/0:7,0:7:21:0,21,222	0/0:3,0:3:9:0,9,93	0/0:6,0:6:18:0,18,184	0/0:3,0:3:9:0,9,92	0/0:4,0:4:12:0,12,126	0/0:3,0:3:9:0,9,89	0/0:3,0:3:9:0,9,92	0/0:4,0:4:12:0,12,128	0/0:5,0:5:15:0,15,153	0/0:1,0:1:3:0,3,32	0/0:2,0:2:6:0,6,61	0/0:3,0:3:9:0,9,93	0/0:5,0:5:15:0,15,158	0/0:3,0:3:9:0,9,93	0/0:3,0:3:9:0,9,94	0/0:4,0:4:12:0,12,120	0/0:3,0:3:9:0,9,93	./.:.:.:.:.	0/0:4,0:4:12:0,12,124	0/0:9,0:9:24:0,24,263	0/0:4,0:4:12:0,12,122	0/0:4,0:4:9:0,9,105	0/0:1,0:1:3:0,3,31	0/0:4,0:4:9:0,9,105	0/0:8,0:8:15:0,15,191	0/0:1,0:1:3:0,3,32	0/0:1,0:1:3:0,3,30	0/0:4,0:4:12:0,12,130	0/0:2,0:2:6:0,6,62	./.:.:.:.:.	1/1:0,8:8:24:256,24,0	0/0:9,0:9:24:0,24,262	0/1:2,3:5:48:82,0,48	0/0:5,0:5:15:0,15,152	0/0:3,0:3:9:0,9,89	0/0:1,0:1:3:0,3,31	0/0:3,0:3:9:0,9,93	0/1:1,1:2:26:26,0,26	1/1:0,6:6:18:193,18,0	./.:.:.:.:.	0/0:4,0:4:12:0,12,126	0/1:2,6:8:37:175,0,37	1/1:0,2:2:6:65,6,0	0/0:3,0:3:6:0,6,77	0/0:1,0:1:3:0,3,32	1/1:0,7:7:21:230,21,0	./.:.:.:.:.	0/0:2,0:2:6:0,6,62	./.:.:.:.:.	./.:.:.:.:.	0/0:5,0:5:15:0,15,155	0/0:4,0:4:12:0,12,123	0/0:11,0:11:33:0,33,336	0/0:8,0:8:24:0,24,243	0/0:1,0:1:3:0,3,32	1/1:0,8:8:21:235,21,0	0/0:8,0:8:24:0,24,243	1/1:0,4:4:12:126,12,0	0/0:3,0:3:9:0,9,90	0/0:4,0:4:12:0,12,125	0/0:2,0:2:6:0,6,63	0/0:1,0:1:3:0,3,32	0/0:4,0:4:12:0,12,119	0/0:4,0:4:12:0,12,121	0/0:2,0:2:6:0,6,61	0/0:5,0:5:15:0,15,154	0/0:2,0:2:6:0,6,62	0/0:4,0:4:12:0,12,127	0/0:4,0:4:12:0,12,126	0/0:5,0:5:15:0,15,152	0/0:2,0:2:6:0,6,59	0/0:1,0:1:3:0,3,32	0/0:3,0:3:9:0,9,94	0/0:4,0:4:12:0,12,120	./.:.:.:.:.	./.:.:.:.:.	0/0:2,0:2:3:0,3,45	./.:.:.:.:.	0/0:2,0:2:3:0,3,45	0/0:2,0:2:3:0,3,45	0/0:4,0:4:6:0,6,89	0/0:31,0:31:93:0,93,1037
chr2	33150242	.	A	T	576.68	.	AC=14;AF=0.053;AN=266;BaseQRankSum=-0.678;DP=870;Dels=0.00;FS=2.623;HaplotypeScore=0.0693;InbreedingCoeff=0.3072;MLEAC=11;MLEAF=0.041;MQ=59.98;MQ0=0;MQRankSum=-0.150;QD=19.89;ReadPosRankSum=-0.449	GT:AD:DP:GQ:PL	0/0:56,0:56:99:0,168,1786	0/0:24,0:24:72:0,72,749	0/0:17,0:17:51:0,51,536	0/0:41,0:41:99:0,123,1273	0/0:16,0:16:36:0,36,419	0/0:14,0:14:39:0,39,423	0/0:9,0:9:27:0,27,277	0/0:3,0:3:9:0,9,93	0/0:1,0:1:3:0,3,31	0/0:8,0:8:24:0,24,249	0/0:1,0:1:3:0,3,34	0/0:17,0:17:51:0,51,524	0/0:18,0:18:51:0,51,541	1/1:0,2:2:6:60,6,0	0/0:18,0:18:51:0,51,543	0/0:10,0:10:30:0,30,317	0/0:14,0:14:42:0,42,436	./.:.:.:.:.	0/0:3,0:3:9:0,9,95	0/0:2,0:2:6:0,6,59	0/0:3,0:3:9:0,9,97	0/0:5,0:5:15:0,15,152	0/0:10,0:10:30:0,30,316	0/0:22,0:22:66:0,66,682	0/0:3,0:3:9:0,9,95	0/0:10,0:10:30:0,30,313	0/0:13,0:13:39:0,39,412	0/0:2,0:2:6:0,6,65	0/0:2,0:2:6:0,6,63	0/0:11,0:11:30:0,30,325	0/1:1,1:2:26:29,0,26	0/0:1,0:1:3:0,3,32	0/1:2,5:7:40:129,0,40	0/0:4,0:4:12:0,12,135	0/0:10,0:10:30:0,30,310	0/0:4,0:4:12:0,12,121	0/0:19,0:19:57:0,57,599	0/0:10,0:10:30:0,30,324	0/0:18,0:18:54:0,54,551	0/0:5,0:5:15:0,15,162	0/0:4,0:4:12:0,12,124	0/0:10,0:10:27:0,27,283	0/0:25,0:25:69:0,69,754	0/0:22,0:22:66:0,66,694	0/0:9,0:9:27:0,27,279	0/0:7,0:7:21:0,21,211	0/0:18,0:18:54:0,54,580	0/0:2,0:2:6:0,6,65	0/0:1,0:1:3:0,3,32	0/0:4,0:4:9:0,9,109	0/0:2,0:2:6:0,6,61	0/0:8,0:8:24:0,24,245	0/0:4,0:4:12:0,12,124	0/0:1,0:1:3:0,3,33	0/0:6,0:6:18:0,18,189	0/0:2,0:2:6:0,6,61	0/0:1,0:1:3:0,3,28	0/0:8,0:8:24:0,24,245	0/0:2,0:2:6:0,6,62	0/0:8,0:8:24:0,24,256	0/0:2,0:2:6:0,6,61	0/0:3,0:3:9:0,9,96	0/0:6,0:6:18:0,18,186	0/0:11,0:11:33:0,33,345	0/0:4,0:4:12:0,12,122	0/0:4,0:4:12:0,12,120	1/1:0,6:6:18:185,18,0	0/0:6,0:6:18:0,18,178	0/0:5,0:5:15:0,15,158	0/0:3,0:3:9:0,9,93	./.:.:.:.:.	0/0:2,0:2:6:0,6,63	0/0:3,0:3:9:0,9,92	0/0:7,0:7:21:0,21,217	0/0:7,0:7:21:0,21,228	0/0:2,0:2:3:0,3,32	0/0:3,0:3:9:0,9,95	0/0:7,0:7:21:0,21,221	0/0:3,0:3:9:0,9,90	0/0:4,0:4:12:0,12,122	0/0:1,0:1:3:0,3,31	0/0:2,0:2:6:0,6,63	0/0:3,0:3:9:0,9,100	0/0:4,0:4:12:0,12,124	0/0:1,0:1:3:0,3,32	0/0:2,0:2:6:0,6,63	0/0:4,0:4:12:0,12,129	0/0:1,0:1:3:0,3,31	0/0:4,0:4:12:0,12,122	0/0:3,0:3:9:0,9,93	0/0:2,0:2:6:0,6,65	1/1:0,5:5:12:140,12,0	0/0:1,0:1:3:0,3,32	0/0:2,0:2:6:0,6,65	0/0:6,0:6:18:0,18,184	1/1:0,5:5:15:162,15,0	0/0:1,0:1:3:0,3,32	0/0:1,0:1:3:0,3,33	0/0:4,0:4:12:0,12,121	1/1:0,1:1:3:32,3,0	0/0:3,0:3:9:0,9,93	0/0:1,0:1:3:0,3,32	0/0:2,0:2:3:0,3,31	0/0:1,0:1:3:0,3,31	0/0:1,0:1:3:0,3,31	0/0:5,0:5:15:0,15,156	0/0:3,0:3:9:0,9,93	0/0:7,0:7:21:0,21,214	0/0:2,0:2:6:0,6,62	1/1:0,1:1:3:28,3,0	0/0:6,0:6:18:0,18,189	0/0:2,0:2:6:0,6,64	0/0:7,0:7:21:0,21,214	0/0:5,0:5:15:0,15,156	0/0:7,0:7:21:0,21,219	0/0:6,0:6:18:0,18,186	0/0:3,0:3:9:0,9,95	0/0:2,0:2:6:0,6,66	0/0:3,0:3:9:0,9,92	0/0:5,0:5:15:0,15,162	0/0:2,0:2:6:0,6,61	0/0:6,0:6:18:0,18,187	0/0:4,0:4:12:0,12,126	0/0:3,0:3:9:0,9,93	0/0:4,0:4:12:0,12,122	0/0:2,0:2:6:0,6,61	0/0:8,0:8:24:0,24,245	0/0:2,0:2:6:0,6,63	0/0:6,0:6:18:0,18,184	0/0:2,0:2:3:0,3,45	0/0:4,0:4:6:0,6,89	0/0:4,0:4:6:0,6,89	0/0:2,0:2:3:0,3,45	./.:.:.:.:.	0/0:6,0:6:12:0,12,153	./.:.:.:.:.	0/0:23,0:23:69:0,69,776
chr2	33153798	.	A	C	8684.19	.	AC=73;AF=0.281;AN=260;BaseQRankSum=6.576;DP=966;Dels=0.00;FS=10.318;HaplotypeScore=0.0971;InbreedingCoeff=0.7136;MLEAC=73;MLEAF=0.281;MQ=59.83;MQ0=1;MQRankSum=-0.525;QD=28.29;ReadPosRankSum=0.835	GT:AD:DP:GQ:PL	1/1:0,70:70:99:2275,211,0	0/0:19,0:19:57:0,57,590	0/0:15,0:15:42:0,42,449	0/0:49,0:49:99:0,141,1509	0/0:19,0:19:54:0,54,571	0/0:12,0:12:36:0,36,376	0/0:13,0:13:39:0,39,402	0/0:6,0:6:18:0,18,192	0/0:6,0:6:18:0,18,192	0/0:8,0:8:24:0,24,248	0/0:5,0:5:15:0,15,157	0/0:19,0:19:45:0,45,523	1/1:0,10:10:30:327,30,0	0/0:2,0:2:6:0,6,62	1/1:0,15:15:45:486,45,0	1/1:0,16:16:45:503,45,0	0/0:19,0:19:54:0,54,565	0/0:2,0:2:6:0,6,61	0/0:5,0:5:15:0,15,152	0/0:9,0:9:21:0,21,238	0/0:4,0:4:12:0,12,126	0/0:6,0:6:15:0,15,162	0/0:16,0:16:45:0,45,475	0/0:17,0:17:48:0,48,509	0/0:3,0:3:9:0,9,95	0/0:17,0:17:51:0,51,524	0/0:18,0:18:54:0,54,557	1/1:0,7:7:21:234,21,0	1/1:0,6:6:18:195,18,0	1/1:0,15:15:36:412,36,0	1/1:0,4:4:12:132,12,0	./.:.:.:.:.	0/1:8,13:21:99:347,0,187	1/1:0,3:3:9:97,9,0	0/0:14,0:14:42:0,42,436	0/0:6,0:6:18:0,18,184	0/0:9,0:9:27:0,27,284	1/1:0,13:13:39:416,39,0	1/1:0,7:7:21:215,21,0	0/1:1,4:5:17:117,0,17	1/1:0,9:9:27:290,27,0	1/1:0,12:12:36:386,36,0	0/0:8,0:8:24:0,24,249	0/0:15,0:15:45:0,45,468	0/0:25,0:25:66:0,66,709	0/0:22,0:22:57:0,57,639	0/0:14,0:14:42:0,42,438	0/0:11,0:11:33:0,33,354	1/1:0,4:4:9:95,9,0	0/0:4,0:4:12:0,12,122	0/0:1,0:1:3:0,3,32	1/1:0,2:2:6:64,6,0	1/1:0,1:1:3:34,3,0	1/1:0,3:3:9:92,9,0	0/0:2,0:2:6:0,6,60	./.:.:.:.:.	0/0:5,0:5:15:0,15,159	0/0:8,0:8:24:0,24,244	0/0:4,0:4:12:0,12,114	0/0:4,0:4:12:0,12,124	1/1:0,2:2:6:63,6,0	1/1:0,1:1:3:34,3,0	0/0:7,0:7:21:0,21,216	1/1:0,4:4:12:127,12,0	1/1:0,7:7:18:208,18,0	1/1:0,2:2:6:63,6,0	0/0:4,0:4:12:0,12,123	1/1:0,7:7:21:221,21,0	1/1:0,6:6:18:183,18,0	0/0:2,0:2:6:0,6,59	./.:.:.:.:.	0/0:8,0:8:24:0,24,238	./.:.:.:.:.	0/0:1,0:1:3:0,3,32	0/0:5,0:5:15:0,15,156	0/0:1,0:1:3:0,3,30	0/0:1,0:1:3:0,3,29	0/0:3,0:3:9:0,9,95	0/0:3,0:3:9:0,9,86	0/0:5,0:5:9:0,9,124	0/0:2,0:2:6:0,6,63	0/0:1,0:1:3:0,3,31	0/0:3,0:3:9:0,9,94	0/0:3,0:3:9:0,9,96	0/0:4,0:4:12:0,12,119	0/0:5,0:5:15:0,15,153	0/0:4,0:4:12:0,12,125	0/0:1,0:1:3:0,3,33	1/1:0,5:5:15:165,15,0	0/1:1,1:2:28:29,0,28	1/1:0,7:7:21:223,21,0	0/0:5,0:5:15:0,15,155	0/1:1,1:2:26:26,0,26	0/0:1,0:1:3:0,3,32	0/0:3,0:3:9:0,9,93	0/0:4,0:4:12:0,12,126	0/1:1,1:2:25:25,0,26	./.:.:.:.:.	1/1:0,4:4:12:122,12,0	0/0:1,0:1:3:0,3,33	0/0:4,0:4:12:0,12,118	1/1:0,4:4:12:128,12,0	1/1:0,2:2:6:65,6,0	0/0:4,0:4:12:0,12,118	./.:.:.:.:.	0/0:5,0:5:12:0,12,136	0/0:5,0:5:15:0,15,148	0/0:6,0:6:18:0,18,181	1/1:0,4:4:12:134,12,0	0/0:6,0:6:12:0,12,145	0/0:5,0:5:15:0,15,151	1/1:0,4:4:12:134,12,0	0/0:6,0:6:18:0,18,185	1/1:0,5:5:15:161,15,0	1/1:0,6:6:18:192,18,0	1/1:0,8:8:24:252,24,0	0/0:4,0:4:9:0,9,109	0/0:4,0:4:12:0,12,124	0/0:3,0:3:6:0,6,63	0/0:11,0:11:33:0,33,335	0/0:3,0:3:9:0,9,90	0/0:6,0:6:18:0,18,184	0/0:4,0:4:12:0,12,118	0/0:5,0:5:12:0,12,138	0/0:7,0:7:15:0,15,162	0/0:3,0:3:9:0,9,92	0/0:2,0:2:6:0,6,61	0/0:2,0:2:6:0,6,62	0/0:1,0:1:3:0,3,32	0/0:2,0:2:3:0,3,45	0/0:2,0:2:3:0,3,45	0/0:5,0:5:9:0,9,121	0/0:2,0:2:3:0,3,45	0/0:5,0:5:9:0,9,121	./.:.:.:.:.	0/0:2,0:2:6:0,6,62	0/0:27,0:27:81:0,81,888
chr2	33155230	.	C	T	1492.12	.	AC=24;AF=0.094;AN=254;BaseQRankSum=-2.109;DP=724;Dels=0.00;FS=21.533;HaplotypeScore=0.1231;InbreedingCoeff=0.3982;MLEAC=21;MLEAF=0.083;MQ=59.80;MQ0=0;MQRankSum=0.536;QD=21.02;ReadPosRankSum=0.103	GT:AD:DP:GQ:PL	0/0:53,0:53:99:0,159,1672	0/0:11,0:11:33:0,33,349	1/1:0,11:11:33:322,33,0	0/0:27,0:27:78:0,78,829	0/0:10,0:10:30:0,30,322	0/0:7,0:7:21:0,21,222	0/0:12,0:12:33:0,33,359	0/0:4,0:4:12:0,12,124	0/0:2,0:2:6:0,6,63	0/0:9,0:9:27:0,27,287	0/0:3,0:3:9:0,9,94	0/0:12,0:12:33:0,33,361	0/0:13,0:13:36:0,36,395	0/1:1,3:4:21:77,0,21	0/0:9,0:9:27:0,27,287	0/0:12,0:12:36:0,36,367	0/0:13,0:13:39:0,39,398	0/1:2,1:3:21:21,0,55	0/0:6,0:6:18:0,18,184	0/0:2,0:2:6:0,6,63	1/1:0,3:3:9:93,9,0	0/0:9,0:9:27:0,27,283	0/0:18,0:18:54:0,54,566	0/0:12,0:12:36:0,36,380	0/0:1,0:1:3:0,3,32	0/0:16,0:16:48:0,48,504	0/0:9,0:9:24:0,24,251	0/0:4,0:4:12:0,12,136	./.:.:.:.:.	0/0:15,0:15:42:0,42,450	0/1:3,1:4:15:15,0,75	0/0:6,0:6:18:0,18,192	0/1:4,5:9:93:120,0,93	0/0:3,0:3:9:0,9,97	1/1:0,15:15:45:444,45,0	0/0:1,0:1:3:0,3,33	0/0:15,0:15:45:0,45,486	0/0:6,0:6:18:0,18,195	0/0:7,0:7:21:0,21,214	0/0:1,0:1:3:0,3,33	0/0:2,0:2:6:0,6,57	0/0:11,0:11:33:0,33,349	0/0:6,0:6:18:0,18,183	0/0:15,0:15:45:0,45,473	0/0:12,0:12:30:0,30,321	0/0:19,0:19:51:0,51,568	1/1:0,5:5:12:139,12,0	0/0:7,0:7:21:0,21,220	0/0:2,0:2:6:0,6,68	./.:.:.:.:.	0/0:3,0:3:9:0,9,92	./.:.:.:.:.	0/0:3,0:3:9:0,9,95	0/0:1,0:1:3:0,3,32	0/0:3,0:3:9:0,9,95	0/0:2,0:2:6:0,6,64	0/0:2,0:2:6:0,6,65	0/0:1,0:1:3:0,3,31	0/0:4,0:4:9:0,9,111	0/0:3,0:3:9:0,9,94	0/0:8,0:8:21:0,21,237	0/0:1,0:1:3:0,3,32	0/0:7,0:7:21:0,21,215	0/0:2,0:2:6:0,6,63	0/0:4,0:5:12:0,12,126	0/0:1,0:1:3:0,3,32	1/1:0,1:1:3:33,3,0	0/0:3,0:3:9:0,9,95	0/0:4,0:4:12:0,12,124	0/0:1,0:1:3:0,3,32	0/0:3,0:3:9:0,9,90	1/1:0,3:3:9:96,9,0	0/0:1,0:1:3:0,3,32	0/0:2,0:2:6:0,6,63	0/0:2,0:2:6:0,6,63	0/0:6,0:6:18:0,18,195	0/0:3,0:3:9:0,9,89	0/0:5,0:5:15:0,15,153	0/0:1,0:1:3:0,3,32	0/0:7,0:7:21:0,21,218	0/0:1,0:1:3:0,3,31	./.:.:.:.:.	1/1:0,7:7:21:216,21,0	1/1:0,2:2:6:67,6,0	0/0:2,0:2:6:0,6,63	0/0:6,0:6:18:0,18,192	0/0:1,0:1:3:0,3,32	0/0:5,0:5:15:0,15,150	0/0:2,0:2:6:0,6,60	0/0:4,0:4:12:0,12,128	0/0:2,0:2:6:0,6,63	./.:.:.:.:.	0/0:1,0:1:3:0,3,33	0/0:2,0:2:6:0,6,61	0/0:3,0:3:9:0,9,96	1/1:0,3:3:9:95,9,0	0/0:5,0:5:15:0,15,159	0/0:5,0:5:15:0,15,161	0/0:2,0:2:6:0,6,61	1/1:0,1:1:3:33,3,0	0/0:6,0:6:18:0,18,182	0/0:3,0:3:9:0,9,94	0/0:2,0:2:6:0,6,61	0/0:2,0:2:6:0,6,63	0/0:1,0:1:3:0,3,30	0/0:2,0:2:6:0,6,64	0/0:8,0:8:24:0,24,254	0/0:6,0:6:18:0,18,187	0/0:3,0:3:9:0,9,96	./.:.:.:.:.	0/0:4,0:4:12:0,12,126	0/0:3,0:3:9:0,9,99	0/0:1,0:1:3:0,3,31	0/0:6,0:6:18:0,18,184	0/0:6,0:6:15:0,15,169	0/0:4,0:4:12:0,12,124	0/0:2,0:2:6:0,6,65	./.:.:.:.:.	0/0:3,0:3:9:0,9,87	0/0:2,0:2:6:0,6,64	0/0:3,0:3:9:0,9,94	0/0:2,0:2:6:0,6,64	0/0:2,0:2:6:0,6,63	0/0:3,0:3:9:0,9,96	0/0:3,0:3:9:0,9,96	0/0:3,0:3:6:0,6,76	0/0:4,0:4:12:0,12,128	0/0:2,0:2:6:0,6,67	0/0:2,0:2:6:0,6,64	./.:.:.:.:.	0/0:3,0:3:6:0,6,76	./.:.:.:.:.	0/0:2,0:2:3:0,3,45	0/0:4,0:4:9:0,9,102	0/0:6,0:6:9:0,9,134	./.:.:.:.:.	0/0:23,0:23:69:0,69,773
chr2	33155342	.	T	C	898.5	.	AC=15;AF=0.058;AN=260;BaseQRankSum=-1.339;DP=992;Dels=0.00;FS=10.785;HaplotypeScore=0.1330;InbreedingCoeff=0.3017;MLEAC=13;MLEAF=0.050;MQ=59.82;MQ0=0;MQRankSum=0.034;QD=15.49;ReadPosRankSum=-1.703	GT:AD:DP:GQ:PL	0/0:61,0:61:99:0,183,1925	0/0:16,0:16:48:0,48,505	0/0:15,0:15:42:0,42,438	0/0:43,0:43:99:0,129,1309	0/0:21,0:21:57:0,57,622	0/0:9,0:9:27:0,27,276	0/0:15,0:15:39:0,39,420	0/0:2,0:2:6:0,6,65	./.:.:.:.:.	0/0:21,0:21:63:0,63,635	0/0:2,0:2:6:0,6,65	0/0:13,0:13:39:0,39,408	0/0:11,0:11:33:0,33,335	1/1:0,3:3:9:97,9,0	0/0:19,0:19:57:0,57,584	0/0:26,0:26:78:0,78,816	0/0:26,0:26:66:0,66,736	0/1:2,1:3:25:25,0,54	0/0:6,0:6:18:0,18,182	0/0:6,0:6:12:0,12,151	0/0:4,0:4:12:0,12,130	0/0:11,0:11:30:0,30,322	0/0:16,0:16:48:0,48,483	0/0:17,0:17:51:0,51,516	0/0:2,0:2:6:0,6,65	0/0:20,0:20:54:0,54,570	0/0:17,0:17:51:0,51,511	0/0:7,0:7:21:0,21,225	0/0:2,0:2:6:0,6,61	0/0:22,0:22:66:0,66,673	0/1:3,1:4:20:20,0,86	0/0:9,0:9:27:0,27,289	0/1:10,6:16:99:135,0,228	0/0:2,0:2:6:0,6,64	0/0:13,0:13:39:0,39,404	0/0:1,0:1:3:0,3,32	0/0:26,0:26:66:0,66,737	0/0:14,0:15:39:0,39,416	0/0:4,0:4:12:0,12,116	0/0:3,0:3:9:0,9,86	0/0:4,0:4:12:0,12,126	0/0:18,0:18:54:0,54,550	0/0:11,0:11:33:0,33,338	0/0:13,0:13:39:0,39,411	0/0:13,0:13:33:0,33,349	0/0:15,0:15:45:0,45,452	0/0:9,0:9:27:0,27,278	0/0:3,0:3:6:0,6,65	0/0:2,0:2:6:0,6,61	0/0:2,0:2:6:0,6,63	0/0:3,0:3:9:0,9,91	0/0:1,0:1:3:0,3,31	0/0:3,0:3:9:0,9,92	0/0:4,0:4:12:0,12,125	0/0:2,0:2:6:0,6,63	0/0:4,0:4:12:0,12,121	0/0:7,0:7:21:0,21,218	0/0:4,0:4:12:0,12,130	0/0:1,0:1:3:0,3,31	0/0:7,0:7:21:0,21,217	0/0:4,0:4:12:0,12,123	./.:.:.:.:.	0/0:7,0:7:21:0,21,223	0/0:10,0:10:24:0,24,278	0/0:5,0:5:15:0,15,153	0/0:1,0:1:3:0,3,32	1/1:0,3:3:9:88,9,0	0/0:4,0:4:12:0,12,122	0/0:5,0:5:15:0,15,154	./.:.:.:.:.	0/0:2,0:2:6:0,6,62	0/0:3,0:3:9:0,9,89	0/0:2,0:2:6:0,6,61	0/0:4,0:4:12:0,12,125	0/0:8,0:8:24:0,24,245	0/0:3,0:3:6:0,6,75	0/0:1,0:1:3:0,3,29	0/0:5,0:5:15:0,15,153	0/0:4,0:4:9:0,9,106	0/0:2,0:2:6:0,6,63	0/0:2,0:2:6:0,6,65	0/0:1,0:1:3:0,3,31	0/0:6,0:6:18:0,18,195	0/0:3,0:3:9:0,9,92	0/0:2,0:2:6:0,6,61	0/0:5,0:5:15:0,15,160	0/0:5,0:5:15:0,15,155	0/0:7,0:7:21:0,21,212	0/0:6,0:6:15:0,15,171	0/0:3,0:3:9:0,9,95	./.:.:.:.:.	1/1:0,10:10:30:304,30,0	0/0:5,0:5:15:0,15,162	0/0:2,0:2:6:0,6,59	0/0:3,0:3:9:0,9,92	0/1:1,5:6:10:127,0,10	0/1:2,1:3:21:21,0,56	0/0:5,0:5:15:0,15,148	0/0:4,0:4:12:0,12,124	1/1:0,2:2:6:59,6,0	0/0:8,0:8:24:0,24,252	0/0:2,0:2:6:0,6,59	0/0:3,0:3:9:0,9,95	0/0:1,0:1:3:0,3,31	./.:.:.:.:.	0/0:4,0:4:12:0,12,120	0/0:9,0:9:27:0,27,280	0/0:8,0:8:24:0,24,250	0/0:2,0:2:6:0,6,63	1/1:0,8:8:24:236,24,0	0/0:9,0:9:27:0,27,263	0/0:2,0:2:6:0,6,65	0/0:5,0:5:15:0,15,156	0/0:4,0:4:12:0,12,122	0/0:8,0:8:21:0,21,228	0/0:3,0:3:9:0,9,83	0/0:8,0:8:24:0,24,251	0/0:3,0:3:9:0,9,92	0/0:5,0:5:15:0,15,148	0/0:1,0:1:3:0,3,32	0/0:8,0:8:24:0,24,250	0/0:13,0:13:39:0,39,398	0/0:7,0:7:21:0,21,217	0/0:4,0:4:9:0,9,108	0/0:7,0:7:18:0,18,198	0/0:3,0:3:9:0,9,89	0/0:4,0:4:12:0,12,127	0/0:2,0:2:6:0,6,61	0/0:4,0:4:12:0,12,122	./.:.:.:.:.	0/0:2,0:2:3:0,3,45	0/0:2,0:2:3:0,3,45	0/0:4,0:4:6:0,6,89	0/0:5,0:5:12:0,12,132	0/0:4,0:4:6:0,6,89	./.:.:.:.:.	0/0:22,0:22:66:0,66,743
chr2	33156496	.	T	G	4211.91	.	AC=31;AF=0.118;AN=262;BaseQRankSum=4.897;DP=1113;Dels=0.00;FS=6.615;HaplotypeScore=0.0830;InbreedingCoeff=0.6182;MLEAC=29;MLEAF=0.111;MQ=59.91;MQ0=0;MQRankSum=-0.919;QD=27.89;ReadPosRankSum=-0.819	GT:AD:DP:GQ:PL	0/0:66,0:66:99:0,198,2104	0/0:24,0:24:69:0,69,722	0/0:24,0:24:69:0,69,720	0/0:59,0:59:99:0,177,1805	0/0:17,0:17:51:0,51,506	0/0:16,0:16:48:0,48,474	0/0:12,0:12:36:0,36,365	0/0:1,0:1:3:0,3,30	0/0:5,0:5:15:0,15,155	0/0:27,0:27:78:0,78,822	0/0:2,0:2:6:0,6,69	0/0:24,0:24:69:0,69,720	0/0:19,0:19:57:0,57,589	0/0:1,0:1:3:0,3,31	0/0:26,0:26:72:0,72,770	0/0:23,0:23:63:0,63,668	0/0:20,0:20:60:0,60,605	./.:.:.:.:.	0/0:10,0:10:27:0,27,294	1/1:0,5:5:12:140,12,0	0/0:1,0:1:3:0,3,31	0/0:22,0:22:57:0,57,629	1/1:0,23:23:69:739,69,0	0/0:29,0:29:87:0,87,887	0/0:3,0:3:9:0,9,96	0/0:30,0:30:84:0,84,889	0/0:18,0:18:48:0,48,525	0/0:5,0:5:15:0,15,161	0/0:1,0:1:3:0,3,30	0/0:20,0:20:54:0,54,569	0/0:5,0:5:15:0,15,147	0/0:5,0:5:15:0,15,162	0/0:15,0:15:42:0,42,438	0/0:2,0:2:6:0,6,62	0/0:27,0:27:72:0,72,788	0/0:3,0:3:9:0,9,96	1/1:0,27:27:81:885,81,0	0/0:9,0:9:21:0,21,237	0/0:10,0:10:30:0,30,298	0/0:2,0:2:6:0,6,63	0/0:5,0:5:15:0,15,161	0/0:15,0:15:45:0,45,441	1/1:0,11:11:33:352,33,0	0/0:23,0:23:69:0,69,707	1/1:0,31:31:90:982,90,0	0/0:19,0:19:51:0,51,531	0/0:8,0:8:24:0,24,250	0/0:2,0:2:6:0,6,71	0/0:3,0:3:9:0,9,89	0/0:9,0:9:27:0,27,269	./.:.:.:.:.	0/0:3,0:3:9:0,9,97	0/0:8,0:8:24:0,24,245	0/0:1,0:1:3:0,3,33	0/0:7,0:7:21:0,21,213	0/0:2,0:2:6:0,6,61	0/0:2,0:2:6:0,6,64	0/0:6,0:6:18:0,18,184	0/0:2,0:2:6:0,6,63	0/0:6,0:6:12:0,12,154	0/0:5,0:5:12:0,12,136	0/0:1,0:1:3:0,3,32	0/0:2,0:2:6:0,6,61	0/0:3,0:3:9:0,9,97	0/0:7,0:7:21:0,21,215	0/0:5,0:5:15:0,15,154	0/0:1,0:1:3:0,3,30	0/0:13,0:13:30:0,30,349	0/0:9,0:9:27:0,27,282	./.:.:.:.:.	0/0:3,0:3:9:0,9,95	0/0:2,0:2:6:0,6,62	1/1:0,3:3:6:66,6,0	0/1:6,2:8:51:51,0,134	0/0:7,0:7:18:0,18,198	0/0:7,0:7:18:0,18,201	0/0:2,0:2:6:0,6,62	0/0:5,0:5:15:0,15,153	0/0:2,0:2:6:0,6,65	1/1:0,4:4:12:126,12,0	./.:.:.:.:.	0/0:4,0:4:12:0,12,126	0/0:2,0:2:6:0,6,66	0/0:6,0:6:18:0,18,185	1/1:0,4:4:12:124,12,0	0/0:2,0:2:6:0,6,63	0/0:5,0:5:15:0,15,158	0/0:4,0:4:12:0,12,124	0/0:2,0:2:6:0,6,59	0/0:1,0:1:3:0,3,32	0/0:3,0:3:6:0,6,72	0/0:4,0:4:12:0,12,122	0/0:1,0:1:3:0,3,31	./.:.:.:.:.	0/0:1,0:1:3:0,3,31	0/0:3,0:3:9:0,9,89	0/0:5,0:5:12:0,12,124	0/0:3,0:3:9:0,9,93	0/0:3,0:3:9:0,9,93	0/0:2,0:2:6:0,6,57	0/0:3,0:3:9:0,9,92	0/0:1,0:1:3:0,3,28	0/0:3,0:3:9:0,9,89	1/1:0,7:7:21:221,21,0	0/0:5,0:5:15:0,15,153	1/1:0,3:3:9:97,9,0	0/0:2,0:2:6:0,6,61	0/0:3,0:3:6:0,6,61	0/0:3,0:3:9:0,9,90	0/0:5,0:5:15:0,15,151	0/0:3,0:3:9:0,9,87	0/0:3,0:3:9:0,9,90	0/0:4,0:4:12:0,12,122	0/0:7,0:7:21:0,21,218	0/0:2,0:2:6:0,6,63	0/0:4,0:4:12:0,12,119	0/0:4,0:4:12:0,12,118	0/0:4,0:4:12:0,12,122	0/0:3,0:3:9:0,9,89	0/0:2,0:2:6:0,6,61	0/0:5,0:5:12:0,12,136	0/0:8,0:8:24:0,24,240	0/0:3,0:3:9:0,9,97	1/1:0,2:2:6:65,6,0	1/1:0,8:8:24:257,24,0	1/1:0,5:5:15:158,15,0	1/1:0,6:6:18:194,18,0	1/1:0,4:4:12:126,12,0	0/0:1,0:1:3:0,3,32	./.:.:.:.:.	0/0:6,0:6:18:0,18,177	0/0:7,0:7:15:0,15,184	0/0:3,0:3:6:0,6,76	0/0:6,0:6:9:0,9,120	0/0:8,0:8:15:0,15,183	0/0:2,0:2:3:0,3,45	0/0:23,0:23:69:0,69,748
chr2	33157317	.	A	T	1159.63	.	AC=19;AF=0.074;AN=258;BaseQRankSum=1.598;DP=878;Dels=0.00;FS=6.971;HaplotypeScore=0.2238;InbreedingCoeff=0.4665;MLEAC=15;MLEAF=0.058;MQ=59.77;MQ0=0;MQRankSum=-0.173;QD=24.16;ReadPosRankSum=-0.655	GT:AD:DP:GQ:PL	0/0:45,0:45:99:0,123,1355	0/0:20,0:20:57:0,57,605	0/0:7,0:7:18:0,18,197	0/0:39,0:39:99:0,117,1164	1/1:0,8:8:24:244,24,0	0/0:7,0:7:21:0,21,211	0/0:12,0:12:33:0,33,338	1/1:0,1:1:3:34,3,0	1/1:0,1:1:3:33,3,0	0/0:19,0:19:57:0,57,571	0/0:2,0:2:6:0,6,63	0/0:20,0:20:60:0,60,598	0/0:18,0:18:54:0,54,533	0/0:1,0:1:3:0,3,31	0/0:15,0:15:45:0,45,459	0/0:20,0:20:57:0,57,592	1/1:0,14:14:42:436,42,0	0/0:4,0:4:12:0,12,123	0/0:6,0:6:18:0,18,178	./.:.:.:.:.	0/0:5,0:5:15:0,15,160	0/0:8,0:8:21:0,21,228	0/0:14,0:15:42:0,42,425	0/0:29,0:29:78:0,78,844	0/0:1,0:1:3:0,3,34	0/0:20,0:20:54:0,54,568	0/0:15,0:15:45:0,45,440	0/0:5,0:5:15:0,15,166	./.:.:.:.:.	0/0:14,0:14:39:0,39,400	0/0:3,0:3:9:0,9,100	0/0:4,0:4:12:0,12,125	0/0:10,0:10:30:0,30,306	0/0:2,0:2:6:0,6,63	0/0:11,0:11:33:0,33,335	./.:.:.:.:.	0/0:18,0:18:48:0,48,515	0/0:7,0:7:21:0,21,207	0/0:11,0:11:33:0,33,329	0/0:2,0:2:6:0,6,66	0/0:4,0:4:12:0,12,128	0/0:15,0:15:42:0,42,435	0/0:10,0:10:30:0,30,297	0/0:18,0:18:54:0,54,543	0/0:14,0:14:42:0,42,411	0/0:17,0:17:45:0,45,476	0/0:5,0:5:15:0,15,151	./.:.:.:.:.	0/0:4,0:4:12:0,12,122	1/1:0,3:3:9:92,9,0	0/0:1,0:1:3:0,3,29	0/0:5,0:5:15:0,15,148	0/0:5,0:5:15:0,15,153	0/0:4,0:4:12:0,12,118	0/0:4,0:4:12:0,12,118	0/0:1,0:1:3:0,3,30	0/0:5,0:5:15:0,15,151	0/0:6,0:6:18:0,18,194	1/1:0,3:3:6:75,6,0	0/0:12,0:12:33:0,33,355	0/0:4,0:4:12:0,12,124	0/0:5,0:5:15:0,15,153	1/1:0,4:4:12:126,12,0	0/0:4,0:4:12:0,12,117	0/0:7,0:7:21:0,21,217	0/0:5,0:5:12:0,12,135	0/0:3,0:3:9:0,9,93	0/0:6,0:6:18:0,18,185	0/0:3,0:3:9:0,9,89	0/0:1,0:1:3:0,3,32	./.:.:.:.:.	0/0:3,0:3:9:0,9,83	0/0:4,0:4:12:0,12,120	0/0:3,0:3:9:0,9,93	0/0:8,0:8:24:0,24,226	0/0:6,0:6:15:0,15,164	./.:.:.:.:.	0/0:5,0:5:15:0,15,154	0/0:2,0:2:3:0,3,45	0/0:2,0:2:6:0,6,59	0/0:5,0:5:15:0,15,145	0/0:2,0:2:6:0,6,59	0/0:5,0:5:15:0,15,161	0/0:7,0:7:21:0,21,219	0/0:4,0:4:12:0,12,118	0/0:2,0:2:6:0,6,62	1/1:0,7:7:21:214,21,0	0/0:3,0:3:9:0,9,92	0/0:8,0:8:24:0,24,252	0/1:2,2:4:37:52,0,37	0/0:1,0:1:3:0,3,30	0/0:4,0:4:9:0,9,104	0/0:4,0:4:12:0,12,125	./.:.:.:.:.	0/0:6,0:6:15:0,15,152	0/0:1,0:1:3:0,3,31	0/0:6,0:6:18:0,18,185	0/0:1,0:1:3:0,3,31	0/0:4,0:4:12:0,12,118	0/0:4,0:4:12:0,12,124	0/0:4,0:4:12:0,12,130	0/0:2,0:2:6:0,6,59	0/0:1,0:1:3:0,3,29	0/0:3,0:3:9:0,9,88	0/0:2,0:2:6:0,6,61	0/0:1,0:1:3:0,3,32	0/0:5,0:5:15:0,15,150	0/0:3,0:3:9:0,9,92	0/0:1,0:1:3:0,3,29	0/0:1,0:1:3:0,3,31	0/0:9,0:9:24:0,24,250	0/0:1,0:1:3:0,3,30	0/0:4,0:4:12:0,12,115	0/0:8,0:8:24:0,24,234	0/0:6,0:6:18:0,18,185	0/0:3,0:3:9:0,9,90	1/1:0,3:3:9:96,9,0	0/0:3,0:3:9:0,9,94	0/0:2,0:2:6:0,6,60	0/0:5,0:5:15:0,15,160	0/0:4,0:4:12:0,12,120	0/0:5,0:5:15:0,15,153	0/0:8,0:8:24:0,24,250	0/0:4,0:4:12:0,12,118	0/0:4,0:4:12:0,12,124	0/0:2,0:2:6:0,6,57	0/0:1,0:1:3:0,3,32	0/0:5,0:5:15:0,15,153	0/0:1,0:1:3:0,3,30	0/0:2,0:2:3:0,3,45	0/0:2,0:2:3:0,3,45	0/0:6,0:6:9:0,9,134	0/0:4,0:4:6:0,6,89	0/0:1,0:1:3:0,3,31	0/0:4,0:4:6:0,6,89	./.:.:.:.:.	0/0:30,0:30:90:0,90,998
chr2	33157333	.	A	C	1905.64	.	AC=24;AF=0.094;AN=254;BaseQRankSum=-0.190;DP=796;Dels=0.00;FS=2.125;HaplotypeScore=0.1728;InbreedingCoeff=0.4782;MLEAC=21;MLEAF=0.083;MQ=59.80;MQ0=0;MQRankSum=0.129;QD=23.82;ReadPosRankSum=-2.999	GT:AD:DP:GQ:PL	0/0:40,0:40:99:0,108,1209	0/0:16,0:16:48:0,48,507	0/0:7,0:7:18:0,18,190	0/0:30,0:30:90:0,90,939	0/0:9,0:9:24:0,24,263	0/0:6,0:6:18:0,18,176	1/1:0,16:16:42:471,42,0	0/0:1,0:1:3:0,3,33	0/0:1,0:1:3:0,3,33	0/0:18,0:18:54:0,54,548	0/0:1,0:1:3:0,3,32	0/0:19,0:19:57:0,57,588	0/0:15,0:15:45:0,45,473	0/0:1,0:1:3:0,3,31	0/0:11,0:11:33:0,33,345	0/0:18,0:18:54:0,54,549	0/0:12,0:12:33:0,33,347	0/0:2,0:2:6:0,6,64	0/0:4,0:4:12:0,12,124	./.:.:.:.:.	0/0:3,0:3:9:0,9,101	0/0:6,0:6:15:0,15,166	0/0:10,1:11:30:0,30,303	0/0:17,0:17:45:0,45,491	1/1:0,1:1:3:34,3,0	1/1:0,19:19:54:571,54,0	0/0:12,0:12:36:0,36,369	0/0:2,0:2:6:0,6,67	./.:.:.:.:.	0/0:13,0:13:36:0,36,382	0/0:2,0:2:6:0,6,67	0/0:4,0:4:12:0,12,126	0/0:8,0:8:24:0,24,240	0/0:2,0:2:6:0,6,67	0/0:12,0:12:36:0,36,374	./.:.:.:.:.	0/0:16,1:17:18:0,18,452	0/0:7,0:7:21:0,21,219	0/0:13,0:13:39:0,39,405	0/0:2,0:2:6:0,6,65	0/0:4,0:4:12:0,12,132	0/0:15,0:15:45:0,45,470	0/0:10,0:10:30:0,30,311	0/0:17,0:17:51:0,51,520	0/0:14,0:14:42:0,42,417	0/0:16,0:16:42:0,42,468	0/0:5,0:5:15:0,15,156	./.:.:.:.:.	0/0:2,0:2:6:0,6,61	0/0:1,0:1:3:0,3,31	0/0:1,0:1:3:0,3,33	0/0:5,0:5:15:0,15,155	0/0:3,0:3:9:0,9,94	1/1:0,2:2:6:61,6,0	0/0:5,0:5:15:0,15,158	0/0:1,0:1:3:0,3,31	0/0:5,0:5:15:0,15,154	0/0:6,0:6:18:0,18,189	./.:.:.:.:.	0/0:10,0:10:30:0,30,315	0/0:3,0:3:9:0,9,91	0/0:6,0:6:18:0,18,185	0/0:5,0:5:15:0,15,160	0/0:1,0:1:3:0,3,31	0/0:6,0:6:18:0,18,189	0/0:7,0:7:15:0,15,182	0/0:5,0:5:15:0,15,153	0/0:4,0:4:12:0,12,122	0/0:2,0:2:6:0,6,59	0/0:1,0:1:3:0,3,32	./.:.:.:.:.	0/0:4,0:4:12:0,12,126	0/0:5,0:5:15:0,15,156	0/0:4,0:4:12:0,12,129	0/0:9,0:9:27:0,27,278	0/0:6,0:6:15:0,15,168	./.:.:.:.:.	0/0:5,0:5:15:0,15,158	0/0:2,0:2:3:0,3,45	0/0:1,0:1:3:0,3,32	0/0:5,0:5:15:0,15,158	0/0:2,0:2:6:0,6,63	0/0:3,0:3:9:0,9,97	0/0:6,0:6:18:0,18,187	0/0:3,0:3:9:0,9,95	1/1:0,3:3:9:99,9,0	0/0:5,0:5:15:0,15,153	1/1:0,3:3:9:100,9,0	0/0:8,0:8:24:0,24,249	0/0:4,0:4:12:0,12,124	0/0:3,0:3:9:0,9,96	0/0:4,0:4:9:0,9,105	0/1:2,1:3:22:22,0,54	./.:.:.:.:.	1/1:0,6:6:18:181,18,0	0/0:2,0:2:6:0,6,61	0/1:3,5:8:76:95,0,76	1/1:0,1:1:3:32,3,0	0/0:3,0:3:9:0,9,95	0/0:2,0:2:6:0,6,61	1/1:0,4:4:12:130,12,0	0/0:2,0:2:6:0,6,63	0/0:2,0:2:6:0,6,60	0/0:4,0:4:12:0,12,128	0/0:2,0:2:6:0,6,67	0/0:1,0:1:3:0,3,31	0/0:2,0:2:6:0,6,67	0/0:3,0:3:9:0,9,96	0/0:1,0:1:3:0,3,32	./.:.:.:.:.	1/1:0,9:9:27:279,27,0	0/0:1,0:1:3:0,3,32	1/1:0,5:5:12:118,12,0	0/0:8,0:8:24:0,24,250	0/0:5,0:5:15:0,15,155	0/0:3,0:3:9:0,9,93	0/0:4,0:4:12:0,12,126	0/0:3,0:3:9:0,9,95	0/0:3,0:3:9:0,9,94	0/0:6,0:6:18:0,18,186	0/0:5,0:5:15:0,15,157	0/0:5,0:5:15:0,15,153	0/0:6,0:6:18:0,18,190	0/0:5,0:5:15:0,15,159	0/0:3,0:3:9:0,9,93	0/0:2,0:2:6:0,6,61	0/0:1,0:1:3:0,3,31	0/0:5,0:5:15:0,15,154	0/0:1,0:1:3:0,3,30	0/0:2,0:2:3:0,3,45	0/0:2,0:2:3:0,3,45	0/0:6,0:6:9:0,9,134	0/0:3,0:3:6:0,6,75	0/0:1,0:1:3:0,3,32	0/0:2,0:2:3:0,3,45	./.:.:.:.:.	0/0:29,0:29:87:0,87,983
chr2	33157614	.	A	T	1012.63	.	AC=19;AF=0.079;AN=242;BaseQRankSum=-0.072;DP=709;Dels=0.00;FS=11.439;HaplotypeScore=0.0709;InbreedingCoeff=0.4146;MLEAC=15;MLEAF=0.062;MQ=59.92;MQ0=0;MQRankSum=-0.623;QD=22.01;ReadPosRankSum=-1.292	GT:AD:DP:GQ:PL	0/0:43,0:43:99:0,120,1328	0/0:22,0:22:60:0,60,651	0/0:4,0:4:12:0,12,122	0/0:30,0:30:84:0,84,898	1/1:0,14:14:39:409,39,0	0/0:7,0:7:21:0,21,220	0/0:8,0:8:21:0,21,220	1/1:0,2:2:6:61,6,0	./.:.:.:.:.	0/0:15,0:15:45:0,45,465	0/0:1,0:1:3:0,3,33	0/0:14,0:14:36:0,36,396	0/0:15,0:15:45:0,45,457	0/0:3,0:3:9:0,9,95	0/0:20,0:20:57:0,57,609	0/0:11,0:11:30:0,30,321	1/1:0,10:10:30:311,30,0	0/0:1,0:1:3:0,3,32	0/0:2,0:2:6:0,6,62	0/0:3,0:3:9:0,9,88	0/0:2,0:2:6:0,6,67	0/0:12,0:12:30:0,30,333	0/0:12,0:12:36:0,36,385	0/0:11,0:11:33:0,33,346	0/0:4,0:4:12:0,12,123	0/0:21,0:21:63:0,63,650	0/0:19,0:19:57:0,57,595	./.:.:.:.:.	1/1:0,1:1:3:31,3,0	0/0:9,0:9:27:0,27,271	0/0:2,0:2:6:0,6,65	0/0:4,0:4:12:0,12,130	0/0:7,0:7:18:0,18,199	0/0:2,0:2:6:0,6,61	0/0:11,0:11:30:0,30,326	0/0:2,0:2:6:0,6,64	0/0:12,0:12:36:0,36,372	0/0:5,0:5:15:0,15,154	0/0:9,0:9:24:0,24,249	0/0:4,0:4:12:0,12,132	0/0:1,0:1:3:0,3,34	0/0:9,0:9:27:0,27,280	0/0:9,0:9:24:0,24,266	0/0:14,0:14:42:0,42,433	0/0:12,0:12:33:0,33,353	0/0:9,0:9:27:0,27,284	0/0:10,0:10:27:0,27,295	./.:.:.:.:.	0/0:1,0:1:3:0,3,31	1/1:0,3:3:9:94,9,0	0/0:2,0:2:6:0,6,59	./.:.:.:.:.	0/0:6,0:6:18:0,18,189	0/0:1,0:1:3:0,3,32	0/0:7,0:7:21:0,21,220	0/0:1,0:1:3:0,3,32	0/0:7,0:7:18:0,18,200	0/0:5,0:5:15:0,15,152	1/1:0,3:3:9:89,9,0	0/0:3,0:3:9:0,9,96	0/0:2,0:2:6:0,6,63	0/0:6,0:6:18:0,18,188	1/1:0,3:3:9:93,9,0	0/0:2,0:2:6:0,6,66	0/0:7,0:7:21:0,21,219	0/0:2,0:2:6:0,6,64	0/0:3,0:3:9:0,9,96	0/0:7,0:7:21:0,21,221	0/0:3,0:3:9:0,9,92	./.:.:.:.:.	0/0:3,0:3:9:0,9,100	0/0:2,0:2:6:0,6,62	0/0:3,0:3:9:0,9,96	0/0:2,0:2:6:0,6,60	0/0:4,0:4:12:0,12,124	0/0:1,0:1:3:0,3,34	0/0:1,0:1:3:0,3,32	0/0:1,0:1:3:0,3,31	0/0:1,0:1:3:0,3,32	0/0:4,0:4:12:0,12,126	./.:.:.:.:.	0/0:1,0:1:3:0,3,32	0/0:2,0:2:6:0,6,68	0/0:1,0:1:3:0,3,27	./.:.:.:.:.	0/0:3,0:3:9:0,9,94	1/1:0,3:3:6:74,6,0	0/0:5,0:5:15:0,15,146	0/0:6,0:6:15:0,15,160	0/1:4,2:6:47:47,0,106	0/0:3,0:3:9:0,9,94	./.:.:.:.:.	0/0:3,0:3:9:0,9,94	./.:.:.:.:.	0/0:3,0:3:9:0,9,96	./.:.:.:.:.	0/0:2,0:2:6:0,6,64	0/0:1,0:1:3:0,3,33	0/0:3,0:3:9:0,9,91	0/0:1,0:1:3:0,3,31	0/0:1,0:1:3:0,3,32	./.:.:.:.:.	0/0:4,0:4:12:0,12,127	0/0:5,0:5:12:0,12,139	0/0:4,0:4:12:0,12,123	0/0:5,0:5:12:0,12,136	0/0:3,0:3:9:0,9,89	0/0:6,0:6:18:0,18,188	./.:.:.:.:.	./.:.:.:.:.	0/0:7,0:7:18:0,18,203	./.:.:.:.:.	0/0:3,0:3:9:0,9,96	0/0:7,0:7:21:0,21,216	0/0:5,0:5:15:0,15,156	0/0:5,0:5:15:0,15,162	1/1:0,1:1:3:30,3,0	0/0:1,0:1:3:0,3,31	0/0:3,0:3:9:0,9,90	0/0:5,0:5:12:0,12,137	0/0:5,0:5:15:0,15,158	0/0:5,0:5:15:0,15,157	0/0:3,0:3:9:0,9,93	0/0:1,0:1:3:0,3,31	0/0:3,0:3:9:0,9,97	0/0:1,0:1:3:0,3,31	0/0:6,0:6:18:0,18,187	0/0:3,0:3:9:0,9,90	0/0:2,0:2:6:0,6,61	./.:.:.:.:.	0/0:2,0:2:3:0,3,45	0/0:2,0:2:3:0,3,45	./.:.:.:.:.	0/0:1,0:1:3:0,3,26	0/0:4,0:4:6:0,6,89	0/0:2,0:2:3:0,3,45	0/0:27,0:27:81:0,81,903
chr2	33158727	.	A	G	1136.76	.	AC=16;AF=0.062;AN=260;BaseQRankSum=1.694;DP=942;Dels=0.00;FS=3.638;HaplotypeScore=0.0364;InbreedingCoeff=0.3922;MLEAC=13;MLEAF=0.050;MQ=59.91;MQ0=0;MQRankSum=-0.989;QD=18.95;ReadPosRankSum=1.482	GT:AD:DP:GQ:PL	0/0:55,0:55:99:0,165,1710	0/0:20,0:20:60:0,60,619	0/0:22,0:22:66:0,66,677	0/0:42,0:42:99:0,126,1267	0/0:18,0:18:54:0,54,533	0/0:16,0:16:48:0,48,487	0/0:8,0:8:24:0,24,241	0/0:3,0:3:9:0,9,84	0/0:1,0:1:3:0,3,32	0/0:18,0:18:54:0,54,528	0/0:1,0:1:3:0,3,31	0/0:21,0:21:60:0,60,629	0/0:24,0:24:66:0,66,715	0/0:1,0:1:3:0,3,30	0/0:11,0:11:33:0,33,345	0/0:14,0:14:39:0,39,400	0/0:17,0:17:45:0,45,491	0/0:2,0:2:6:0,6,59	0/0:12,0:12:27:0,27,315	0/0:5,0:5:15:0,15,148	./.:.:.:.:.	0/0:7,0:7:21:0,21,212	0/0:19,0:19:54:0,54,564	0/0:15,0:15:45:0,45,459	0/0:4,0:4:12:0,12,124	0/0:26,0:26:75:0,75,781	0/0:11,0:11:33:0,33,335	1/1:0,3:3:9:97,9,0	0/0:4,0:4:12:0,12,120	0/0:25,0:25:72:0,72,727	0/0:6,0:6:18:0,18,191	0/0:4,0:4:12:0,12,122	0/1:11,6:17:99:128,0,260	1/1:0,3:3:9:97,9,0	0/0:22,0:22:66:0,66,681	0/0:3,0:3:9:0,9,94	0/0:22,0:22:66:0,66,683	0/0:1,0:1:3:0,3,29	1/1:0,17:17:51:532,51,0	./.:.:.:.:.	0/0:3,0:3:9:0,9,93	0/0:12,0:12:36:0,36,371	0/0:14,0:14:39:0,39,410	0/0:12,0:12:36:0,36,357	0/0:17,0:17:51:0,51,516	0/0:16,0:16:45:0,45,482	0/0:6,0:6:18:0,18,186	0/0:3,0:3:9:0,9,93	1/1:0,1:1:3:32,3,0	0/0:7,0:7:15:0,15,186	0/0:1,0:1:3:0,3,32	0/0:2,0:2:6:0,6,62	0/0:2,0:2:6:0,6,61	0/0:1,0:1:3:0,3,32	0/0:5,0:5:15:0,15,157	0/0:3,0:3:9:0,9,92	0/0:1,0:1:3:0,3,31	0/0:4,0:4:12:0,12,121	0/0:3,0:3:9:0,9,95	0/0:4,0:4:12:0,12,122	0/0:4,0:4:12:0,12,120	0/0:5,0:5:15:0,15,151	0/0:7,0:7:21:0,21,209	0/0:2,0:2:6:0,6,59	0/0:4,0:4:12:0,12,121	0/0:4,0:4:12:0,12,124	0/0:6,0:6:18:0,18,184	1/1:0,3:3:9:95,9,0	1/1:0,6:6:18:192,18,0	./.:.:.:.:.	0/0:1,0:1:3:0,3,32	0/0:4,0:4:12:0,12,121	0/0:4,0:4:12:0,12,118	0/0:4,0:4:12:0,12,121	0/0:2,0:2:6:0,6,61	0/0:2,0:2:6:0,6,61	0/0:2,0:2:6:0,6,63	0/0:8,0:8:24:0,24,245	0/0:3,0:3:9:0,9,92	0/0:4,0:4:12:0,12,122	./.:.:.:.:.	0/0:1,0:1:3:0,3,29	0/0:2,0:2:6:0,6,63	0/0:3,0:3:9:0,9,95	0/0:5,0:5:15:0,15,153	0/0:2,0:2:6:0,6,63	0/0:7,0:7:21:0,21,215	0/0:2,0:2:6:0,6,66	0/0:5,0:5:15:0,15,154	0/1:4,1:5:19:19,0,115	./.:.:.:.:.	0/0:1,0:1:3:0,3,31	0/0:1,0:1:3:0,3,30	0/0:1,0:1:3:0,3,31	0/0:6,0:6:15:0,15,170	0/0:9,0:9:27:0,27,274	0/0:2,0:2:6:0,6,63	0/0:4,0:4:12:0,12,128	./.:.:.:.:.	0/0:5,0:5:15:0,15,152	0/0:4,0:4:12:0,12,126	0/0:2,0:2:6:0,6,63	0/0:6,0:6:18:0,18,186	0/0:1,0:1:3:0,3,32	0/0:4,0:4:12:0,12,124	0/0:5,0:5:15:0,15,152	0/0:5,0:5:15:0,15,163	0/0:3,0:3:9:0,9,95	0/0:3,0:3:9:0,9,94	0/0:3,0:3:9:0,9,88	0/0:10,0:10:27:0,27,288	0/0:3,0:3:9:0,9,93	0/0:4,0:4:12:0,12,121	0/0:3,0:3:9:0,9,92	1/1:0,5:5:15:164,15,0	0/0:8,0:8:24:0,24,244	0/0:6,0:6:18:0,18,182	0/0:5,0:5:15:0,15,152	0/0:3,0:3:9:0,9,91	0/0:3,0:3:9:0,9,94	0/0:5,0:5:15:0,15,151	0/0:4,0:4:12:0,12,120	0/0:8,0:8:24:0,24,250	0/0:10,0:10:30:0,30,296	0/0:7,0:7:21:0,21,215	0/0:4,0:4:12:0,12,126	0/0:6,0:6:18:0,18,182	0/0:4,0:4:12:0,12,125	0/0:2,0:2:6:0,6,63	0/0:2,0:2:3:0,3,45	0/0:2,0:2:3:0,3,45	0/0:2,0:2:3:0,3,45	0/0:2,0:2:3:0,3,45	0/0:2,0:2:3:0,3,45	0/0:1,0:1:3:0,3,32	./.:.:.:.:.	0/0:20,0:20:60:0,60,679
chr2	33160199	.	C	T	1448.22	.	AC=22;AF=0.082;AN=268;BaseQRankSum=-1.763;DP=945;Dels=0.00;FS=11.132;HaplotypeScore=0.1115;InbreedingCoeff=0.4011;MLEAC=19;MLEAF=0.071;MQ=59.84;MQ0=0;MQRankSum=0.158;QD=21.30;ReadPosRankSum=-1.228	GT:AD:DP:GQ:PL	0/0:47,0:47:99:0,141,1526	0/0:30,0:30:87:0,87,949	0/0:23,0:23:60:0,60,682	0/0:51,0:51:99:0,153,1608	0/0:13,0:13:39:0,39,407	0/0:6,0:6:18:0,18,188	1/1:0,14:14:42:403,42,0	0/0:2,0:2:6:0,6,70	0/0:4,0:4:12:0,12,123	0/0:17,0:17:51:0,51,549	0/0:5,0:5:15:0,15,162	0/0:15,0:15:45:0,45,484	0/0:15,0:15:42:0,42,461	0/0:1,0:1:3:0,3,30	0/0:19,0:19:57:0,57,611	0/0:14,0:14:42:0,42,440	0/0:18,0:18:54:0,54,575	0/1:2,1:3:21:21,0,55	0/0:5,0:5:15:0,15,156	0/0:1,0:1:3:0,3,30	0/0:1,0:1:3:0,3,31	0/0:11,0:11:27:0,27,323	0/0:20,0:20:60:0,60,630	0/0:24,0:24:72:0,72,744	1/1:0,2:2:6:67,6,0	1/1:0,12:12:33:333,33,0	0/0:9,0:9:27:0,27,304	0/0:8,0:8:24:0,24,268	0/0:1,0:1:3:0,3,32	0/0:17,0:17:51:0,51,520	0/0:4,0:4:12:0,12,129	0/0:2,0:2:6:0,6,61	0/0:9,0:9:24:0,24,274	0/0:1,0:1:3:0,3,32	0/0:17,0:17:48:0,48,527	0/1:2,3:5:55:79,0,55	0/0:18,0:18:48:0,48,557	0/0:7,0:7:18:0,18,210	0/0:8,0:8:24:0,24,250	0/0:4,0:4:12:0,12,127	0/0:3,0:3:9:0,9,96	0/0:11,0:11:33:0,33,354	0/0:12,0:12:36:0,36,389	0/0:22,0:22:66:0,66,698	0/0:16,0:16:48:0,48,520	0/0:22,0:22:51:0,51,611	0/0:9,0:9:27:0,27,291	0/0:3,0:3:9:0,9,99	0/0:3,0:3:9:0,9,96	0/0:6,0:6:15:0,15,175	0/0:2,0:2:6:0,6,70	0/0:4,0:4:9:0,9,114	0/0:6,0:6:18:0,18,198	0/1:3,2:5:38:38,0,80	0/0:5,0:5:15:0,15,164	0/0:2,0:2:6:0,6,64	0/0:5,0:5:15:0,15,158	0/0:5,0:5:15:0,15,150	0/0:2,0:2:6:0,6,62	0/0:6,0:6:15:0,15,166	0/0:1,0:1:3:0,3,32	0/0:3,0:3:9:0,9,96	0/0:12,0:12:36:0,36,388	0/0:5,0:5:12:0,12,140	0/0:1,0:1:3:0,3,35	0/0:4,0:4:12:0,12,126	0/0:6,0:6:18:0,18,194	0/0:4,0:4:12:0,12,124	0/0:2,0:2:6:0,6,61	0/0:1,0:1:3:0,3,30	0/0:4,0:4:12:0,12,129	0/0:4,0:4:12:0,12,124	./.:.:.:.:.	0/0:8,0:8:21:0,21,248	0/0:4,0:4:12:0,12,113	0/0:2,0:2:6:0,6,65	0/0:1,0:1:3:0,3,31	0/0:4,0:4:12:0,12,132	0/0:1,0:1:3:0,3,32	0/0:9,0:9:21:0,21,252	0/0:3,0:3:9:0,9,101	0/0:1,0:1:3:0,3,32	0/0:3,0:3:9:0,9,103	0/0:3,0:3:9:0,9,96	0/0:8,0:8:24:0,24,249	./.:.:.:.:.	0/0:4,0:4:12:0,12,124	0/0:1,0:1:3:0,3,32	0/0:7,0:7:21:0,21,226	0/0:3,0:3:9:0,9,101	0/0:2,0:2:6:0,6,63	0/0:3,0:3:9:0,9,92	0/0:2,0:2:6:0,6,65	1/1:0,3:3:9:95,9,0	1/1:0,2:2:6:57,6,0	0/0:4,0:4:12:0,12,126	0/1:1,7:8:11:189,0,11	1/1:0,2:2:6:63,6,0	0/0:1,0:1:3:0,3,32	0/0:3,0:3:9:0,9,94	1/1:0,3:3:9:95,9,0	0/0:2,0:2:6:0,6,65	0/0:5,0:5:12:0,12,141	0/0:5,0:5:9:0,9,120	0/0:2,0:2:6:0,6,64	0/0:7,0:7:18:0,18,205	0/0:2,0:2:6:0,6,66	0/0:7,0:7:18:0,18,208	0/0:2,0:2:6:0,6,67	0/0:4,0:4:12:0,12,126	1/1:0,1:1:3:32,3,0	0/0:2,0:2:6:0,6,69	1/1:0,8:8:24:245,24,0	0/0:4,0:4:12:0,12,133	0/0:5,0:5:15:0,15,165	0/0:4,0:4:12:0,12,127	0/0:4,0:4:12:0,12,120	0/0:6,0:6:15:0,15,173	0/0:3,0:3:9:0,9,97	0/0:1,0:1:3:0,3,31	0/0:9,0:9:27:0,27,293	0/0:3,0:3:9:0,9,95	0/0:8,0:8:24:0,24,245	0/0:1,0:1:3:0,3,30	0/0:7,0:7:21:0,21,222	0/0:6,0:6:18:0,18,196	0/0:3,0:3:9:0,9,96	0/0:4,0:4:12:0,12,124	0/0:2,0:2:6:0,6,63	0/0:8,0:8:15:0,15,198	./.:.:.:.:.	0/0:2,0:2:3:0,3,45	0/0:2,0:2:3:0,3,45	0/0:8,0:8:15:0,15,197	0/0:2,0:2:3:0,3,45	0/0:5,0:5:9:0,9,122	0/0:27,0:27:81:0,81,926
chr2	33160361	.	G	A	3321.74	.	AC=27;AF=0.102;AN=264;BaseQRankSum=-0.387;DP=1058;Dels=0.00;FS=7.916;HaplotypeScore=0.0620;InbreedingCoeff=0.5989;MLEAC=25;MLEAF=0.095;MQ=59.89;MQ0=1;MQRankSum=0.194;QD=26.79;ReadPosRankSum=0.043	GT:AD:DP:GQ:PL	0/0:86,0:86:99:0,259,2694	0/0:26,1:27:46:0,46,763	0/0:8,0:8:21:0,21,216	0/0:48,0:48:99:0,141,1468	0/0:10,0:10:30:0,30,304	0/0:11,0:11:33:0,33,342	0/0:19,0:19:57:0,57,595	0/0:1,0:1:3:0,3,33	0/0:1,0:1:3:0,3,32	0/0:23,0:23:63:0,63,669	0/0:5,0:5:15:0,15,156	0/0:21,0:21:54:0,54,611	0/0:24,0:24:69:0,69,719	0/0:1,0:1:3:0,3,32	0/0:20,0:20:60:0,60,630	0/0:11,0:11:33:0,33,341	0/0:13,0:13:39:0,39,396	0/0:3,0:3:9:0,9,95	0/0:5,0:5:15:0,15,155	./.:.:.:.:.	0/0:3,0:3:6:0,6,59	0/0:11,0:11:33:0,33,340	1/1:0,24:24:72:751,72,0	0/0:31,0:31:90:0,90,941	0/0:2,0:2:6:0,6,59	0/0:29,0:29:84:0,84,838	0/0:6,0:6:18:0,18,188	0/0:3,0:3:9:0,9,95	0/0:3,0:3:9:0,9,95	0/0:22,0:22:60:0,60,650	0/0:3,0:3:9:0,9,91	0/0:3,0:3:9:0,9,95	0/0:14,0:14:42:0,42,435	0/0:1,0:1:3:0,3,30	0/0:18,0:18:51:0,51,540	0/0:5,0:5:15:0,15,147	1/1:0,16:16:48:495,48,0	0/0:8,0:8:24:0,24,242	0/0:7,0:7:21:0,21,205	0/0:6,0:6:18:0,18,189	0/0:2,0:2:6:0,6,61	0/0:14,0:14:42:0,42,420	1/1:0,18:18:48:511,48,0	0/0:26,0:26:72:0,72,767	1/1:0,16:16:48:502,48,0	0/0:20,0:20:54:0,54,577	0/0:12,0:12:36:0,36,373	0/0:2,0:2:6:0,6,61	0/0:3,0:3:9:0,9,95	0/0:6,0:6:15:0,15,169	0/0:3,0:3:9:0,9,92	0/0:3,0:3:9:0,9,92	0/0:3,0:3:9:0,9,92	./.:.:.:.:.	0/0:2,0:2:6:0,6,66	0/0:1,0:1:3:0,3,33	0/0:5,0:5:15:0,15,153	0/0:10,0:10:30:0,30,304	0/0:2,0:2:6:0,6,67	0/0:5,0:5:15:0,15,150	0/0:5,0:5:15:0,15,140	0/0:7,0:7:21:0,21,220	0/0:8,0:8:24:0,24,237	0/0:5,0:5:15:0,15,159	0/0:3,0:3:9:0,9,97	0/0:5,0:5:15:0,15,162	0/0:5,0:5:15:0,15,149	0/0:3,0:3:9:0,9,98	0/0:1,0:1:3:0,3,33	0/0:2,0:2:6:0,6,61	./.:.:.:.:.	0/0:4,0:4:12:0,12,122	1/1:0,2:2:6:63,6,0	0/1:3,5:8:65:132,0,65	0/0:3,0:3:9:0,9,89	0/0:4,0:4:9:0,9,106	0/0:2,0:2:6:0,6,63	0/0:3,0:3:9:0,9,92	0/0:1,0:1:3:0,3,32	1/1:0,3:3:9:90,9,0	0/0:5,0:5:15:0,15,153	0/0:3,0:3:6:0,6,75	0/0:3,0:3:9:0,9,92	0/0:7,0:7:21:0,21,209	0/0:7,0:7:21:0,21,204	0/0:5,0:5:15:0,15,152	0/0:3,0:3:9:0,9,90	0/0:5,0:5:15:0,15,153	0/0:7,0:7:21:0,21,224	0/0:1,0:1:3:0,3,32	0/0:1,0:1:3:0,3,30	0/0:12,0:12:33:0,33,356	0/0:2,0:2:3:0,3,31	0/0:1,0:1:3:0,3,31	0/0:6,0:6:18:0,18,181	0/0:6,0:6:18:0,18,179	0/0:1,0:1:3:0,3,32	0/0:3,0:3:6:0,6,80	0/0:3,0:3:9:0,9,94	0/0:1,0:1:3:0,3,32	0/0:6,0:6:18:0,18,181	0/0:3,0:3:9:0,9,89	0/0:7,0:7:21:0,21,220	1/1:0,3:3:9:89,9,0	0/0:2,0:2:6:0,6,61	1/1:0,4:4:12:117,12,0	0/0:5,0:5:15:0,15,153	0/0:11,0:11:33:0,33,345	0/0:3,0:3:9:0,9,90	0/0:8,0:8:21:0,21,229	0/0:4,0:4:12:0,12,125	0/0:3,0:3:9:0,9,90	0/0:6,0:6:18:0,18,185	0/0:7,0:7:21:0,21,220	0/0:2,0:2:6:0,6,62	0/0:5,0:5:15:0,15,156	0/0:7,0:7:21:0,21,213	0/0:2,0:2:6:0,6,55	0/0:3,0:3:9:0,9,92	0/0:4,0:4:12:0,12,125	0/0:6,0:6:18:0,18,180	0/0:7,0:7:21:0,21,213	0/0:10,0:10:30:0,30,306	1/1:0,3:3:9:94,9,0	1/1:0,6:6:18:184,18,0	1/1:0,7:7:21:219,21,0	1/1:0,8:8:24:252,24,0	1/1:0,6:6:15:165,15,0	0/0:3,0:3:9:0,9,93	0/0:2,0:2:3:0,3,45	0/0:2,0:2:3:0,3,45	0/0:8,0:8:12:0,12,178	./.:.:.:.:.	0/0:5,0:5:9:0,9,120	0/0:4,0:4:6:0,6,89	./.:.:.:.:.	0/0:25,0:25:75:0,75,837
chr2	33161820	.	G	A	5629.31	.	AC=68;AF=0.279;AN=244;BaseQRankSum=-4.098;DP=778;Dels=0.00;FS=0.609;HaplotypeScore=0.2981;InbreedingCoeff=0.5750;MLEAC=65;MLEAF=0.266;MQ=59.85;MQ0=0;MQRankSum=-0.167;QD=24.80;ReadPosRankSum=-1.260	GT:AD:DP:GQ:PL	1/1:0,41:41:99:1298,123,0	0/0:12,0:12:36:0,36,384	0/0:12,0:12:36:0,36,386	0/0:30,0:30:90:0,90,947	0/0:16,0:16:45:0,45,482	0/0:13,0:13:39:0,39,410	0/0:9,0:9:27:0,27,295	0/0:1,0:1:3:0,3,32	0/0:1,0:1:3:0,3,35	0/0:17,0:17:48:0,48,536	./.:.:.:.:.	0/0:13,0:13:36:0,36,399	1/1:0,13:13:39:409,39,0	./.:.:.:.:.	1/1:0,13:13:39:403,39,0	1/1:0,14:14:42:422,42,0	0/0:13,0:13:33:0,33,370	0/1:3,1:4:19:19,0,85	0/0:3,0:3:9:0,9,100	0/0:2,0:2:6:0,6,57	0/0:5,0:5:15:0,15,168	0/0:8,0:8:21:0,21,241	0/0:12,0:12:30:0,30,347	0/0:18,0:18:54:0,54,571	0/0:2,0:2:6:0,6,61	0/0:11,0:11:33:0,33,356	0/0:10,0:10:30:0,30,319	1/1:0,6:6:18:193,18,0	1/1:0,1:1:3:32,3,0	1/1:0,10:10:30:308,30,0	0/1:1,4:5:18:107,0,18	1/1:0,1:1:3:33,3,0	0/0:5,0:5:12:0,12,142	0/1:1,3:4:21:88,0,21	0/0:21,0:21:57:0,57,631	0/0:1,0:1:3:0,3,34	0/0:21,0:21:63:0,63,686	1/1:0,9:9:27:271,27,0	1/1:0,14:14:36:391,36,0	./.:.:.:.:.	1/1:0,2:2:6:61,6,0	1/1:0,4:4:12:123,12,0	0/0:11,0:11:33:0,33,346	0/0:16,0:16:48:0,48,505	0/0:17,0:17:51:0,51,551	0/0:11,0:11:33:0,33,355	0/0:9,0:9:24:0,24,272	./.:.:.:.:.	1/1:0,3:3:9:92,9,0	0/0:9,0:9:27:0,27,285	0/0:1,0:1:3:0,3,35	./.:.:.:.:.	1/1:0,10:10:27:293,27,0	0/1:1,1:2:25:25,0,26	./.:.:.:.:.	1/1:0,3:3:9:101,9,0	0/0:6,0:6:18:0,18,192	0/0:5,0:5:15:0,15,161	./.:.:.:.:.	0/0:7,0:7:21:0,21,226	1/1:0,3:3:6:75,6,0	1/1:0,6:6:18:184,18,0	0/0:7,0:7:21:0,21,214	1/1:0,2:2:6:63,6,0	1/1:0,2:2:6:59,6,0	1/1:0,1:1:3:31,3,0	0/0:1,0:1:3:0,3,34	1/1:0,5:5:15:151,15,0	1/1:0,2:2:6:64,6,0	./.:.:.:.:.	0/0:4,0:4:12:0,12,130	0/0:1,0:1:3:0,3,32	0/0:1,0:1:3:0,3,32	./.:.:.:.:.	0/0:3,0:3:9:0,9,97	0/0:2,0:2:6:0,6,63	0/0:3,0:3:9:0,9,98	0/0:8,0:8:24:0,24,257	./.:.:.:.:.	0/0:2,0:2:6:0,6,67	0/0:4,0:4:12:0,12,128	0/0:1,0:1:3:0,3,32	0/0:7,0:7:21:0,21,218	0/0:2,0:2:6:0,6,63	0/0:7,0:7:21:0,21,220	0/0:2,0:2:6:0,6,64	0/0:3,0:3:9:0,9,95	0/1:8,2:10:33:33,0,230	1/1:0,3:3:9:96,9,0	0/0:3,0:3:9:0,9,100	./.:.:.:.:.	0/0:2,0:2:6:0,6,63	0/1:2,5:7:43:136,0,43	0/0:2,0:2:3:0,3,45	0/0:1,0:1:3:0,3,32	0/1:2,1:3:23:23,0,54	0/1:5,1:6:14:14,0,138	0/0:2,0:2:6:0,6,64	1/1:0,2:2:6:63,6,0	0/0:1,0:1:3:0,3,35	0/0:3,0:3:9:0,9,99	./.:.:.:.:.	1/1:0,1:1:3:33,3,0	0/0:5,0:5:15:0,15,163	0/0:2,0:2:6:0,6,61	0/0:2,0:2:6:0,6,64	0/0:2,0:2:6:0,6,69	0/0:6,0:6:15:0,15,171	1/1:0,1:1:3:30,3,0	0/0:1,0:1:3:0,3,32	0/0:3,0:3:9:0,9,96	1/1:0,1:1:3:30,3,0	0/0:10,0:10:30:0,30,311	1/1:0,3:3:9:93,9,0	1/1:0,4:4:12:126,12,0	1/1:0,5:5:15:158,15,0	0/0:1,0:1:3:0,3,32	./.:.:.:.:.	0/0:5,0:5:15:0,15,169	0/0:2,0:2:6:0,6,65	0/0:6,0:6:18:0,18,180	0/0:7,0:7:21:0,21,221	0/0:4,0:4:12:0,12,126	0/0:7,0:7:15:0,15,186	0/0:5,0:5:15:0,15,153	0/0:8,1:9:0:0,0,225	0/0:6,0:6:18:0,18,191	0/0:2,0:2:6:0,6,65	0/0:1,0:1:3:0,3,32	0/0:3,0:3:6:0,6,77	0/0:6,0:6:9:0,9,134	0/0:2,0:2:3:0,3,45	./.:.:.:.:.	0/0:5,0:5:12:0,12,138	0/0:2,0:2:3:0,3,45	./.:.:.:.:.	0/0:27,0:27:81:0,81,936
chr2	33162038	.	G	A	404.07	.	AC=14;AF=0.055;AN=256;BaseQRankSum=-1.816;DP=980;Dels=0.00;FS=1.852;HaplotypeScore=0.0766;InbreedingCoeff=0.3956;MLEAC=10;MLEAF=0.039;MQ=59.80;MQ0=0;MQRankSum=0.777;QD=15.54;ReadPosRankSum=-0.411	GT:AD:DP:GQ:PL	0/0:53,0:53:99:0,159,1722	0/0:18,0:18:54:0,54,568	0/0:16,0:16:48:0,48,496	0/0:43,0:43:99:0,129,1334	0/0:15,0:15:45:0,45,471	0/0:13,0:13:36:0,36,390	0/0:18,0:18:54:0,54,560	0/0:7,0:7:18:0,18,193	0/0:2,0:2:6:0,6,66	0/0:19,0:19:57:0,57,581	./.:.:.:.:.	0/0:16,0:16:45:0,45,483	0/0:7,0:7:21:0,21,219	./.:.:.:.:.	0/0:24,0:24:69:0,69,726	0/0:16,0:16:48:0,48,503	0/0:11,0:11:33:0,33,342	0/0:3,0:3:9:0,9,97	0/0:4,0:4:12:0,12,121	0/0:9,0:9:27:0,27,275	0/0:5,0:5:15:0,15,162	0/0:18,0:18:48:0,48,521	0/0:24,0:24:63:0,63,690	0/0:25,0:25:75:0,75,789	0/0:3,0:3:9:0,9,95	0/0:24,0:24:63:0,63,702	0/0:9,0:9:27:0,27,282	0/0:6,0:6:18:0,18,196	0/0:4,0:4:12:0,12,134	0/0:23,0:23:69:0,69,726	0/0:8,0:8:24:0,24,260	0/0:2,0:2:6:0,6,69	0/0:14,0:14:39:0,39,426	0/0:4,0:4:12:0,12,124	0/0:17,0:17:48:0,48,521	0/0:9,0:9:27:0,27,290	0/0:20,0:20:60:0,60,633	0/0:16,0:16:48:0,48,497	0/0:13,0:13:39:0,39,407	0/0:6,0:6:18:0,18,198	0/0:8,0:8:24:0,24,258	0/0:8,0:8:24:0,24,252	0/0:13,0:13:39:0,39,410	0/0:15,0:15:45:0,45,479	0/0:8,0:8:24:0,24,247	0/0:18,0:18:51:0,51,551	0/0:10,0:10:30:0,30,311	0/0:1,0:1:3:0,3,32	./.:.:.:.:.	0/0:8,0:8:21:0,21,223	./.:.:.:.:.	0/0:1,0:1:3:0,3,31	0/0:6,0:6:18:0,18,183	0/0:2,0:2:6:0,6,63	1/1:0,5:5:15:149,15,0	0/0:6,0:6:18:0,18,186	0/0:3,0:3:9:0,9,97	0/0:2,0:2:6:0,6,66	0/0:1,0:1:3:0,3,33	0/0:4,0:4:12:0,12,126	0/0:2,0:2:6:0,6,62	0/0:5,0:5:15:0,15,153	0/0:4,0:4:12:0,12,122	./.:.:.:.:.	0/0:3,0:3:9:0,9,92	0/0:2,0:2:6:0,6,59	0/0:5,0:5:12:0,12,143	0/0:9,0:9:27:0,27,284	0/0:2,0:2:6:0,6,67	0/0:1,0:1:3:0,3,31	0/0:2,0:2:6:0,6,63	0/0:1,0:1:3:0,3,31	0/0:1,0:1:3:0,3,32	0/1:4,1:5:14:14,0,104	./.:.:.:.:.	1/1:0,1:1:3:31,3,0	0/0:4,0:4:12:0,12,128	0/1:2,1:3:23:23,0,56	1/1:0,2:2:6:61,6,0	0/0:4,0:4:12:0,12,130	0/0:2,0:2:6:0,6,63	0/0:2,0:2:6:0,6,61	0/0:6,0:6:15:0,15,154	0/0:2,0:2:6:0,6,64	0/0:6,0:6:18:0,18,189	0/0:5,0:5:15:0,15,144	0/0:2,0:2:6:0,6,63	0/0:4,0:4:12:0,12,129	0/0:5,0:5:15:0,15,158	0/0:5,0:5:15:0,15,162	0/0:1,0:1:3:0,3,32	0/0:4,0:4:12:0,12,123	0/0:1,0:1:3:0,3,31	0/0:2,0:2:6:0,6,64	0/0:3,0:3:9:0,9,97	0/0:3,0:3:9:0,9,97	0/0:7,0:7:21:0,21,220	0/0:1,0:1:3:0,3,31	./.:.:.:.:.	0/0:1,0:1:3:0,3,31	0/0:8,0:8:24:0,24,252	./.:.:.:.:.	0/0:4,0:4:12:0,12,128	0/0:4,0:4:12:0,12,125	0/0:2,0:2:6:0,6,63	0/0:5,0:5:15:0,15,158	0/0:9,0:9:27:0,27,292	0/0:8,0:8:24:0,24,259	0/0:5,0:5:15:0,15,160	0/0:6,0:6:18:0,18,184	0/0:5,0:5:15:0,15,158	0/0:5,0:5:15:0,15,162	0/0:5,0:5:15:0,15,154	0/0:2,0:2:6:0,6,63	0/0:3,0:3:9:0,9,89	0/0:5,0:5:15:0,15,155	0/0:5,0:5:15:0,15,158	0/0:6,0:6:18:0,18,188	1/1:0,2:2:6:64,6,0	0/0:3,0:3:9:0,9,97	1/1:0,2:2:6:65,6,0	0/0:4,0:4:12:0,12,117	0/0:4,0:4:9:0,9,107	0/0:3,0:3:9:0,9,96	0/0:5,0:5:15:0,15,157	0/0:5,0:5:15:0,15,158	0/0:8,0:8:21:0,21,233	0/0:5,0:5:15:0,15,160	1/1:0,6:6:18:182,18,0	0/0:7,0:7:15:0,15,183	./.:.:.:.:.	0/0:6,0:6:9:0,9,134	0/0:6,0:6:9:0,9,134	0/0:10,0:10:18:0,18,228	0/0:6,0:6:9:0,9,134	0/0:6,0:6:9:0,9,134	0/0:24,0:24:72:0,72,802
chr2	33165493	.	A	T	1080.94	.	AC=19;AF=0.080;AN=238;BaseQRankSum=-0.261;DP=670;Dels=0.00;FS=0.000;HaplotypeScore=0.0728;InbreedingCoeff=0.4536;MLEAC=16;MLEAF=0.067;MQ=59.27;MQ0=0;MQRankSum=0.088;QD=23.00;ReadPosRankSum=-0.631	GT:AD:DP:GQ:PL	0/0:44,0:44:99:0,132,1402	0/0:12,0:12:33:0,33,345	0/0:12,0:12:36:0,36,373	0/0:32,0:32:93:0,93,977	0/0:11,0:11:33:0,33,344	0/0:9,0:9:27:0,27,275	0/0:11,0:11:30:0,30,321	0/0:5,0:5:15:0,15,158	./.:.:.:.:.	0/0:7,0:7:21:0,21,214	0/0:2,0:2:6:0,6,63	0/0:12,0:12:36:0,36,367	0/0:10,0:10:30:0,30,309	0/0:1,0:1:3:0,3,32	0/0:14,0:14:39:0,39,424	0/0:19,0:19:57:0,57,560	0/0:2,0:2:6:0,6,63	0/0:3,0:3:9:0,9,94	0/0:8,0:8:18:0,18,212	1/1:0,6:6:18:180,18,0	0/0:3,0:3:9:0,9,94	0/0:5,0:5:15:0,15,148	1/1:0,11:11:30:316,30,0	0/0:10,0:10:30:0,30,312	0/0:1,0:1:3:0,3,32	0/0:14,0:14:42:0,42,432	0/0:8,0:8:24:0,24,247	./.:.:.:.:.	0/0:1,0:1:3:0,3,33	0/0:7,0:7:21:0,21,218	0/0:3,0:3:9:0,9,94	0/0:3,0:3:9:0,9,104	0/0:11,0:11:33:0,33,328	0/0:3,0:3:9:0,9,96	0/0:7,0:7:21:0,21,214	0/0:2,0:2:6:0,6,63	0/0:17,0:17:45:0,45,476	0/0:13,0:13:36:0,36,374	0/0:6,0:6:18:0,18,181	0/0:1,0:1:3:0,3,34	0/0:4,0:4:12:0,12,120	0/0:10,0:10:30:0,30,312	0/0:11,0:11:33:0,33,340	0/0:9,0:9:27:0,27,280	1/1:0,11:11:30:320,30,0	0/0:7,0:7:21:0,21,216	0/0:7,0:7:21:0,21,221	0/0:3,0:3:9:0,9,92	0/0:1,0:1:3:0,3,33	0/0:4,0:4:12:0,12,122	0/0:1,0:1:3:0,3,32	0/0:3,0:3:9:0,9,97	0/0:5,0:5:15:0,15,156	./.:.:.:.:.	0/0:5,0:5:15:0,15,161	0/0:1,0:1:3:0,3,31	0/0:1,0:1:3:0,3,32	0/0:11,0:11:33:0,33,332	0/0:2,0:2:6:0,6,62	0/0:1,0:1:3:0,3,31	0/0:6,0:6:18:0,18,189	0/0:6,0:6:18:0,18,185	0/0:4,0:4:12:0,12,127	0/0:1,0:1:3:0,3,30	0/0:6,0:6:12:0,12,153	0/0:2,0:2:6:0,6,63	./.:.:.:.:.	0/0:4,0:4:12:0,12,124	0/0:2,0:2:6:0,6,61	./.:.:.:.:.	./.:.:.:.:.	0/0:2,0:2:6:0,6,61	1/1:0,2:2:6:59,6,0	0/1:2,1:3:20:20,0,57	0/0:2,0:2:6:0,6,61	./.:.:.:.:.	0/0:2,0:2:6:0,6,65	0/0:3,0:3:9:0,9,97	./.:.:.:.:.	0/0:6,0:6:15:0,15,169	0/0:2,0:2:6:0,6,61	./.:.:.:.:.	0/0:8,0:8:24:0,24,252	0/0:5,0:5:12:0,12,136	0/0:1,0:1:3:0,3,31	0/0:4,0:4:12:0,12,126	0/0:3,0:3:9:0,9,96	0/0:2,0:2:6:0,6,63	0/0:4,0:4:12:0,12,126	0/0:4,0:4:12:0,12,126	0/0:2,0:2:6:0,6,60	0/0:4,0:4:12:0,12,125	0/0:2,0:2:6:0,6,61	0/0:1,0:1:3:0,3,30	0/0:1,0:1:3:0,3,31	0/0:7,0:7:21:0,21,219	0/0:4,0:4:12:0,12,126	0/0:2,0:2:6:0,6,61	./.:.:.:.:.	0/0:3,0:3:9:0,9,92	0/0:4,0:4:12:0,12,128	./.:.:.:.:.	0/0:7,0:7:21:0,21,214	1/1:0,2:2:6:59,6,0	0/0:2,0:2:6:0,6,59	./.:.:.:.:.	0/0:2,0:2:6:0,6,59	0/0:2,0:2:3:0,3,45	0/0:5,0:5:15:0,15,158	0/0:2,0:2:6:0,6,62	0/0:3,0:3:9:0,9,90	0/0:5,0:5:15:0,15,160	0/0:8,0:8:18:0,18,203	0/0:3,0:3:9:0,9,85	./.:.:.:.:.	0/0:3,0:3:6:0,6,76	./.:.:.:.:.	0/0:2,0:2:6:0,6,61	0/0:1,0:1:3:0,3,30	0/0:4,0:4:12:0,12,127	0/0:1,0:1:3:0,3,31	0/0:3,0:3:6:0,6,74	0/0:7,0:7:21:0,21,214	1/1:0,1:1:3:32,3,0	1/1:0,3:3:9:93,9,0	1/1:0,4:4:12:120,12,0	1/1:0,4:4:12:122,12,0	0/0:4,0:4:12:0,12,126	0/0:2,0:2:6:0,6,63	0/0:2,0:2:3:0,3,45	./.:.:.:.:.	./.:.:.:.:.	./.:.:.:.:.	0/0:8,0:8:12:0,12,179	0/0:6,0:6:9:0,9,120	./.:.:.:.:.	0/0:17,0:17:51:0,51,591
chr2	33167520	.	T	C	2449.41	.	AC=17;AF=0.065;AN=262;BaseQRankSum=2.185;DP=1112;Dels=0.00;FS=0.000;HaplotypeScore=0.1205;InbreedingCoeff=0.5174;MLEAC=16;MLEAF=0.061;MQ=59.63;MQ0=4;MQRankSum=-0.392;QD=25.51;ReadPosRankSum=-2.924	GT:AD:DP:GQ:PL	0/0:67,0:67:99:0,201,2086	0/0:23,0:23:69:0,69,697	0/0:31,0:31:93:0,93,931	0/0:52,0:52:99:0,156,1603	0/0:24,0:25:66:0,66,710	0/0:18,0:18:51:0,51,522	0/0:19,0:19:51:0,51,541	0/0:3,0:3:9:0,9,99	./.:.:.:.:.	0/0:17,0:17:51:0,51,520	0/0:2,0:2:6:0,6,62	1/1:0,12:12:33:352,33,0	0/0:17,0:17:45:0,45,489	0/0:2,0:2:6:0,6,64	0/0:21,0:21:60:0,60,608	0/0:24,0:24:66:0,66,690	0/0:22,0:22:66:0,66,674	0/0:3,0:3:9:0,9,94	0/0:7,0:8:21:0,21,208	0/0:4,0:4:9:0,9,104	./.:.:.:.:.	0/0:17,0:17:42:0,42,457	0/0:18,0:18:45:0,45,501	1/1:0,28:28:75:816,75,0	0/0:2,0:2:6:0,6,53	0/0:28,0:28:84:0,84,857	0/0:18,0:18:48:0,48,511	0/0:6,0:6:18:0,18,188	./.:.:.:.:.	0/0:16,0:16:45:0,45,475	0/0:3,0:3:9:0,9,97	0/0:2,0:2:6:0,6,65	0/0:14,0:14:36:0,36,385	0/0:2,0:2:6:0,6,67	0/0:14,0:14:42:0,42,428	0/0:2,0:2:6:0,6,63	0/0:19,0:19:45:0,45,511	0/0:8,0:8:21:0,21,226	0/0:9,0:9:24:0,24,255	0/0:3,0:3:9:0,9,97	0/0:5,0:5:15:0,15,158	0/0:17,0:17:51:0,51,526	0/0:8,0:8:21:0,21,230	1/1:0,25:25:66:718,66,0	0/0:25,0:26:75:0,75,758	0/0:18,0:19:51:0,51,530	0/0:14,0:14:42:0,42,428	1/1:0,6:6:18:191,18,0	./.:.:.:.:.	0/0:7,0:7:21:0,21,221	0/0:4,0:4:12:0,12,118	0/0:2,0:2:6:0,6,59	0/0:8,0:8:24:0,24,248	0/0:7,0:7:18:0,18,198	0/1:4,3:7:76:76,0,87	0/0:4,0:4:12:0,12,115	1/1:0,3:3:9:93,9,0	1/1:0,6:6:18:182,18,0	./.:.:.:.:.	0/0:7,0:7:21:0,21,212	0/0:3,0:3:9:0,9,92	0/0:3,0:3:9:0,9,90	0/0:7,0:7:21:0,21,217	0/0:5,0:5:15:0,15,148	0/0:6,0:6:18:0,18,185	0/0:2,0:2:6:0,6,63	0/0:5,0:5:15:0,15,148	0/0:6,0:6:18:0,18,184	0/0:1,0:1:3:0,3,32	0/0:1,0:1:3:0,3,32	0/0:1,0:1:3:0,3,32	0/0:3,0:3:9:0,9,92	0/0:5,0:5:15:0,15,151	0/0:9,0:9:27:0,27,275	0/0:6,0:6:15:0,15,165	1/1:0,4:4:12:124,12,0	1/1:0,5:5:15:154,15,0	0/0:4,0:4:12:0,12,125	0/0:9,0:9:27:0,27,274	0/0:5,0:5:15:0,15,149	0/0:1,0:1:3:0,3,31	0/0:1,0:1:3:0,3,31	0/0:6,0:6:18:0,18,191	0/0:7,0:7:15:0,15,174	0/0:4,0:4:12:0,12,123	0/0:5,0:5:15:0,15,158	0/0:3,0:3:6:0,6,74	0/0:6,0:6:18:0,18,182	0/0:5,0:5:15:0,15,151	0/0:6,0:6:18:0,18,187	0/0:2,0:2:6:0,6,61	0/0:4,0:4:12:0,12,122	0/0:3,0:3:9:0,9,93	0/0:1,0:1:3:0,3,30	0/0:4,0:4:12:0,12,122	0/0:6,0:6:18:0,18,185	0/0:3,0:3:9:0,9,95	0/0:1,0:1:3:0,3,32	0/0:2,0:2:6:0,6,63	0/0:3,0:3:9:0,9,89	0/0:1,0:1:3:0,3,29	0/0:2,0:2:6:0,6,61	0/0:5,0:5:15:0,15,149	0/0:8,0:8:24:0,24,241	0/0:8,0:8:24:0,24,240	0/0:9,0:9:18:0,18,228	0/0:3,0:3:9:0,9,89	0/0:11,0:11:30:0,30,301	0/0:2,0:2:6:0,6,63	0/0:3,0:3:9:0,9,90	0/0:8,0:8:24:0,24,244	0/0:2,0:2:6:0,6,63	0/0:4,0:4:12:0,12,118	0/0:6,0:6:18:0,18,182	0/0:4,0:4:12:0,12,126	0/0:3,0:3:9:0,9,89	0/0:5,0:5:15:0,15,150	0/0:5,0:5:15:0,15,148	0/0:4,0:4:12:0,12,124	0/0:2,0:2:6:0,6,60	0/0:3,0:3:9:0,9,93	0/0:3,0:3:9:0,9,89	0/0:6,0:6:18:0,18,184	0/0:5,0:5:12:0,12,135	0/0:6,0:6:18:0,18,180	0/0:9,0:9:24:0,24,258	0/0:6,0:6:15:0,15,167	0/0:1,0:1:3:0,3,27	0/0:1,0:1:3:0,3,30	./.:.:.:.:.	0/0:4,0:4:6:0,6,89	0/0:3,0:3:6:0,6,76	0/0:4,0:4:6:0,6,89	0/0:3,0:3:6:0,6,75	0/0:3,0:3:6:0,6,75	0/0:4,0:4:6:0,6,76	0/0:39,0:39:99:0,117,1340
chr2	33168500	.	T	C	1587.82	.	AC=17;AF=0.065;AN=262;BaseQRankSum=6.036;DP=1012;Dels=0.00;FS=9.720;HaplotypeScore=0.0633;InbreedingCoeff=0.4841;MLEAC=14;MLEAF=0.053;MQ=59.72;MQ0=0;MQRankSum=0.554;QD=26.46;ReadPosRankSum=-1.594	GT:AD:DP:GQ:PL	0/0:65,0:65:99:0,195,1988	0/0:26,0:26:75:0,75,773	0/0:21,0:21:63:0,63,637	0/0:37,0:37:99:0,111,1077	1/1:0,14:14:42:451,42,0	0/0:11,0:11:30:0,30,304	0/0:22,0:22:54:0,54,597	1/1:0,4:4:12:129,12,0	0/0:4,0:4:12:0,12,126	0/0:17,0:17:48:0,48,496	0/0:3,0:3:9:0,9,102	0/0:16,0:16:48:0,48,482	0/0:17,0:17:51:0,51,523	0/0:2,0:2:6:0,6,63	0/0:17,0:17:48:0,48,515	0/0:17,0:17:51:0,51,509	1/1:0,18:18:51:562,51,0	0/0:4,0:4:12:0,12,130	0/0:14,0:14:36:0,36,392	0/0:10,0:10:27:0,27,278	0/0:3,0:3:9:0,9,94	0/0:5,0:5:15:0,15,146	0/0:20,0:20:60:0,60,604	0/0:19,0:19:51:0,51,550	0/0:5,0:5:15:0,15,150	0/0:24,1:25:35:0,35,645	0/0:20,0:20:54:0,54,559	0/0:7,0:7:21:0,21,214	0/0:4,0:4:12:0,12,121	0/0:15,0:15:45:0,45,450	0/0:6,0:6:18:0,18,189	0/0:2,0:2:6:0,6,67	0/0:19,0:19:54:0,54,562	1/1:0,6:6:18:196,18,0	0/0:12,0:12:36:0,36,363	0/0:5,0:5:15:0,15,153	0/0:22,0:22:60:0,60,638	0/0:6,0:6:18:0,18,182	0/0:12,0:12:36:0,36,354	0/0:2,0:2:6:0,6,59	0/0:3,0:3:9:0,9,97	0/0:12,0:12:33:0,33,353	0/0:19,0:19:57:0,57,580	0/0:19,0:19:57:0,57,577	0/0:29,0:29:87:0,87,859	0/0:17,0:17:51:0,51,508	0/0:8,0:8:21:0,21,233	0/0:4,0:4:12:0,12,130	0/0:3,0:3:9:0,9,90	0/0:4,0:4:12:0,12,124	0/0:2,0:2:6:0,6,63	0/0:4,0:4:12:0,12,118	0/0:8,0:8:24:0,24,231	./.:.:.:.:.	0/0:2,0:2:6:0,6,61	0/0:3,0:3:9:0,9,95	0/0:8,0:8:24:0,24,247	0/0:3,0:3:9:0,9,93	1/1:0,1:1:3:31,3,0	0/0:7,0:7:21:0,21,207	0/0:1,0:1:3:0,3,32	0/0:4,0:4:12:0,12,122	1/1:0,8:8:24:246,24,0	0/0:4,0:4:12:0,12,120	0/0:3,0:3:9:0,9,94	0/0:7,0:7:21:0,21,211	0/0:5,0:5:15:0,15,153	0/0:6,0:6:18:0,18,186	0/0:1,0:1:3:0,3,29	0/0:2,0:2:6:0,6,59	0/0:3,0:3:9:0,9,92	0/0:2,0:2:6:0,6,58	0/0:4,0:4:9:0,9,104	0/0:5,0:5:15:0,15,148	0/0:8,0:8:21:0,21,222	0/0:2,0:2:6:0,6,63	./.:.:.:.:.	0/0:4,0:4:12:0,12,122	0/0:1,0:1:3:0,3,32	0/0:9,0:9:21:0,21,237	0/0:3,0:3:9:0,9,88	0/0:2,0:2:6:0,6,63	0/0:5,0:5:15:0,15,159	0/0:3,0:3:9:0,9,86	0/0:4,0:4:12:0,12,118	0/0:7,0:7:21:0,21,214	1/1:0,3:3:9:94,9,0	0/0:3,0:3:9:0,9,89	0/0:3,0:3:9:0,9,91	0/1:2,2:4:47:53,0,47	0/0:5,0:5:12:0,12,136	0/0:4,0:4:12:0,12,118	0/0:2,0:2:6:0,6,59	0/0:1,0:1:3:0,3,29	0/0:2,0:2:6:0,6,61	0/0:5,0:5:15:0,15,148	0/0:2,0:2:6:0,6,61	./.:.:.:.:.	0/0:2,0:2:6:0,6,59	./.:.:.:.:.	0/0:3,0:3:9:0,9,92	./.:.:.:.:.	0/0:3,0:3:9:0,9,89	./.:.:.:.:.	0/0:3,0:3:9:0,9,97	0/0:3,0:3:9:0,9,93	0/0:4,0:4:12:0,12,128	0/0:9,0:9:24:0,24,256	0/0:2,0:2:6:0,6,61	0/0:2,0:2:6:0,6,59	0/0:5,0:5:15:0,15,148	0/0:2,0:2:6:0,6,61	0/0:5,0:5:12:0,12,136	0/0:5,0:5:15:0,15,147	0/0:3,0:3:9:0,9,89	0/0:8,0:8:21:0,21,222	1/1:0,2:2:6:65,6,0	0/0:4,0:4:12:0,12,118	0/0:2,0:2:6:0,6,60	0/0:2,0:2:6:0,6,61	0/0:4,0:4:12:0,12,118	0/0:1,0:1:3:0,3,29	0/0:4,0:4:12:0,12,115	0/0:1,0:1:3:0,3,32	0/0:5,0:5:15:0,15,145	0/0:5,0:5:15:0,15,145	0/0:5,0:5:15:0,15,149	0/0:3,0:3:9:0,9,91	0/0:3,0:3:6:0,6,65	0/0:5,0:5:9:0,9,106	0/0:2,0:2:3:0,3,45	0/0:1,0:1:3:0,3,30	0/0:2,0:2:6:0,6,60	0/0:7,0:7:18:0,18,199	0/0:2,0:2:3:0,3,45	0/0:8,0:8:15:0,15,177	0/0:38,0:38:99:0,114,1255
chr2	33170106	.	C	T	2378.34	.	AC=18;AF=0.070;AN=258;BaseQRankSum=-4.734;DP=1014;Dels=0.00;FS=3.589;HaplotypeScore=0.0995;InbreedingCoeff=0.5693;MLEAC=17;MLEAF=0.066;MQ=57.30;MQ0=5;MQRankSum=2.390;QD=26.43;ReadPosRankSum=0.226	GT:AD:DP:GQ:PL	0/0:72,0:72:99:0,214,2269	0/0:14,0:14:42:0,42,444	0/0:19,0:19:51:0,51,573	0/0:25,0:25:72:0,72,782	0/0:11,0:11:33:0,33,356	0/0:15,0:15:45:0,45,467	0/0:31,0:31:84:0,84,943	0/0:3,0:3:9:0,9,97	0/0:2,0:2:6:0,6,63	0/0:21,0:21:57:0,57,635	0/0:3,0:3:9:0,9,97	0/0:21,0:21:57:0,57,633	0/0:12,0:12:33:0,33,361	0/0:1,0:1:3:0,3,32	0/0:24,0:24:72:0,72,746	0/0:15,0:15:45:0,45,479	0/0:17,0:17:48:0,48,526	0/0:4,0:4:12:0,12,129	0/0:7,0:7:18:0,18,198	0/0:17,0:17:51:0,51,523	0/0:4,0:4:12:0,12,127	0/0:22,0:22:66:0,66,691	0/0:22,0:22:66:0,66,694	0/0:14,0:14:42:0,42,449	./.:.:.:.:.	0/0:16,0:16:48:0,48,507	0/0:15,0:15:39:0,39,450	0/0:5,0:5:15:0,15,162	./.:.:.:.:.	0/0:21,0:21:54:0,54,613	0/0:7,0:7:21:0,21,227	0/0:3,0:3:9:0,9,89	0/0:29,0:29:84:0,84,900	0/0:2,0:2:6:0,6,65	1/1:0,18:18:54:551,54,0	0/0:1,0:1:3:0,3,32	1/1:0,16:16:48:493,48,0	0/0:16,0:16:48:0,48,518	0/0:13,0:13:33:0,33,378	0/0:2,0:2:6:0,6,62	0/0:3,0:3:9:0,9,96	0/0:11,0:11:30:0,30,330	1/1:0,23:23:57:628,57,0	0/0:16,0:16:45:0,45,490	0/0:16,0:16:48:0,48,505	0/0:19,0:19:57:0,57,599	0/0:13,0:13:36:0,36,395	0/0:4,0:4:12:0,12,133	0/0:2,0:2:6:0,6,62	0/0:6,0:6:18:0,18,191	./.:.:.:.:.	0/0:5,0:5:15:0,15,162	0/0:6,0:6:18:0,18,197	0/0:4,0:4:9:0,9,97	0/0:2,0:2:6:0,6,64	0/0:4,0:4:12:0,12,126	0/0:4,0:4:12:0,12,127	0/0:5,0:5:15:0,15,160	./.:.:.:.:.	0/0:7,0:7:21:0,21,224	0/0:6,0:6:18:0,18,191	0/0:3,0:3:9:0,9,92	0/0:4,0:4:12:0,12,126	0/0:2,0:2:6:0,6,66	0/0:4,0:4:12:0,12,128	0/0:5,0:5:15:0,15,162	0/0:4,0:4:12:0,12,130	0/0:2,0:2:6:0,6,59	0/0:3,0:3:9:0,9,96	0/0:1,0:1:3:0,3,32	0/0:2,0:2:6:0,6,63	0/0:7,0:7:21:0,21,230	0/0:2,0:2:6:0,6,63	0/0:3,0:3:9:0,9,97	0/0:5,0:5:15:0,15,163	0/0:3,0:3:9:0,9,97	0/0:5,0:5:15:0,15,159	0/0:1,0:1:3:0,3,33	0/0:5,0:5:12:0,12,146	1/1:0,7:7:21:211,21,0	0/0:4,0:4:12:0,12,124	0/0:1,0:1:3:0,3,31	1/1:0,6:6:15:158,15,0	1/1:0,6:6:18:185,18,0	0/0:2,0:2:6:0,6,64	0/0:3,0:3:9:0,9,96	0/0:3,0:3:6:0,6,79	0/0:9,0:9:27:0,27,295	0/0:4,0:4:12:0,12,123	0/0:3,0:3:9:0,9,90	0/0:1,0:1:3:0,3,32	0/0:3,0:3:9:0,9,99	./.:.:.:.:.	0/0:3,0:3:9:0,9,97	0/0:1,0:1:3:0,3,32	0/0:3,0:3:9:0,9,95	0/0:7,0:7:21:0,21,220	0/0:4,0:4:12:0,12,128	0/0:3,0:3:6:0,6,75	0/0:4,0:4:9:0,9,105	0/0:6,0:6:18:0,18,184	0/0:2,0:2:6:0,6,65	0/0:2,0:2:6:0,6,59	./.:.:.:.:.	0/0:2,0:2:6:0,6,63	0/0:5,0:5:15:0,15,155	1/1:0,5:5:15:153,15,0	0/0:5,0:5:15:0,15,162	0/0:3,0:3:9:0,9,94	0/0:5,0:5:15:0,15,161	0/0:11,0:11:30:0,30,330	0/0:3,0:3:9:0,9,96	0/0:7,0:7:18:0,18,207	0/0:3,0:3:9:0,9,93	0/0:9,0:9:27:0,27,290	0/0:3,0:3:9:0,9,91	0/0:4,0:4:12:0,12,128	0/0:5,0:5:12:0,12,125	0/0:2,0:2:6:0,6,62	1/1:0,4:4:12:118,12,0	0/0:8,0:8:24:0,24,263	0/0:2,0:2:6:0,6,65	1/1:0,5:5:15:153,15,0	0/0:4,0:4:12:0,12,127	0/0:4,0:4:12:0,12,129	0/0:5,0:5:15:0,15,160	0/0:2,0:2:6:0,6,63	0/0:5,0:5:15:0,15,165	0/0:6,0:6:18:0,18,195	0/0:2,0:2:6:0,6,64	./.:.:.:.:.	0/0:2,0:2:3:0,3,45	0/0:4,0:4:6:0,6,89	0/0:3,0:3:6:0,6,76	0/0:2,1:3:3:0,3,45	./.:.:.:.:.	0/0:18,0:18:54:0,54,595
chr2	33177428	.	G	T	1835.28	.	AC=15;AF=0.057;AN=262;BaseQRankSum=2.828;DP=983;Dels=0.00;FS=19.300;HaplotypeScore=0.0902;InbreedingCoeff=0.4300;MLEAC=13;MLEAF=0.050;MQ=59.82;MQ0=0;MQRankSum=-1.015;QD=24.80;ReadPosRankSum=-0.302	GT:AD:DP:GQ:PL	0/0:46,0:46:99:0,138,1407	0/0:16,0:16:45:0,45,467	0/0:8,0:8:24:0,24,237	0/0:42,0:42:99:0,126,1272	0/0:15,0:15:45:0,45,459	0/0:13,0:13:39:0,39,390	0/0:28,0:28:84:0,84,836	0/0:4,0:4:12:0,12,125	0/0:2,0:2:6:0,6,65	0/0:19,0:19:54:0,54,568	0/0:1,0:1:3:0,3,31	0/0:20,0:20:60:0,60,598	0/0:13,0:13:36:0,36,379	0/0:3,0:3:9:0,9,92	0/0:21,0:21:60:0,60,624	0/0:15,0:15:45:0,45,446	0/0:23,0:23:69:0,69,704	0/0:2,0:2:6:0,6,63	0/0:12,0:12:27:0,27,297	0/0:8,0:8:24:0,24,239	0/0:5,0:5:15:0,15,149	0/0:12,0:12:33:0,33,340	0/0:17,0:17:51:0,51,504	1/1:0,25:25:72:748,72,0	0/0:3,0:3:9:0,9,100	0/0:20,0:20:51:0,51,534	0/0:10,0:10:27:0,27,286	0/0:7,0:7:21:0,21,213	./.:.:.:.:.	0/0:14,0:14:42:0,42,421	0/0:6,0:6:18:0,18,172	0/0:2,0:2:6:0,6,64	0/0:24,0:24:69:0,69,711	./.:.:.:.:.	0/0:7,0:7:18:0,18,198	0/0:2,0:2:6:0,6,65	0/0:22,0:22:66:0,66,659	0/0:10,0:10:27:0,27,282	0/0:11,0:11:33:0,33,329	0/0:1,0:1:3:0,3,32	0/0:3,0:3:9:0,9,97	0/0:12,0:12:36:0,36,363	0/0:18,0:18:51:0,51,536	0/0:15,0:15:45:0,45,455	1/1:0,21:21:60:641,60,0	0/0:18,0:18:54:0,54,533	0/0:12,0:12:33:0,33,357	0/0:7,0:7:21:0,21,220	./.:.:.:.:.	0/0:5,0:5:15:0,15,154	0/0:3,0:3:9:0,9,92	0/0:4,0:4:12:0,12,119	0/0:5,0:5:12:0,12,138	0/0:3,0:3:9:0,9,90	0/0:1,0:1:3:0,3,33	0/0:5,0:5:15:0,15,152	0/0:2,0:2:6:0,6,63	0/0:6,0:6:18:0,18,178	0/0:2,0:2:6:0,6,59	0/0:9,0:9:27:0,27,267	0/0:3,0:3:9:0,9,92	0/0:3,0:3:9:0,9,94	0/0:10,0:10:30:0,30,294	0/0:3,0:3:9:0,9,92	0/0:8,0:8:24:0,24,234	0/0:5,0:5:12:0,12,135	0/0:5,0:5:15:0,15,145	0/0:7,0:7:21:0,21,217	0/0:2,0:2:6:0,6,63	0/0:3,0:3:9:0,9,89	./.:.:.:.:.	./.:.:.:.:.	0/0:2,0:2:6:0,6,59	0/1:6,2:8:42:42,0,132	1/1:0,4:4:12:123,12,0	0/0:1,0:1:3:0,3,32	0/0:1,0:1:3:0,3,30	0/0:2,0:2:3:0,3,30	1/1:0,2:2:6:63,6,0	0/0:5,0:5:15:0,15,150	./.:.:.:.:.	0/0:2,0:2:6:0,6,58	0/0:4,0:4:12:0,12,125	0/0:5,0:5:15:0,15,151	0/0:1,0:1:3:0,3,32	0/0:6,0:6:18:0,18,178	0/0:4,0:4:12:0,12,117	0/0:6,0:6:18:0,18,181	0/0:6,0:6:18:0,18,182	0/0:2,0:2:6:0,6,62	0/0:2,0:2:3:0,3,45	0/0:3,0:3:9:0,9,90	0/0:3,0:3:9:0,9,89	0/0:1,0:1:3:0,3,31	0/0:1,0:1:3:0,3,32	0/0:6,0:6:18:0,18,182	0/0:5,0:5:15:0,15,158	0/0:2,0:2:6:0,6,60	0/0:2,0:2:6:0,6,59	0/0:2,0:2:3:0,3,29	0/0:7,0:7:21:0,21,208	0/0:3,0:3:9:0,9,90	0/0:4,0:5:12:0,12,123	0/0:3,0:3:9:0,9,92	0/0:7,0:7:18:0,18,194	0/0:3,0:3:9:0,9,93	0/0:5,0:5:15:0,15,162	0/0:3,0:3:9:0,9,87	0/0:2,0:2:6:0,6,62	0/0:4,0:4:12:0,12,125	0/0:6,0:6:18:0,18,178	0/0:2,0:2:6:0,6,63	0/0:11,0:11:33:0,33,323	0/0:2,0:2:6:0,6,61	0/0:13,0:13:36:0,36,376	0/0:5,0:5:12:0,12,136	0/0:8,0:8:24:0,24,233	0/0:9,0:9:18:0,18,230	1/1:0,2:2:6:65,6,0	0/0:2,0:2:6:0,6,59	0/0:2,0:2:6:0,6,63	0/0:4,0:4:12:0,12,120	0/0:3,0:3:9:0,9,92	0/0:1,0:1:3:0,3,30	0/0:2,0:2:6:0,6,63	0/0:12,0:12:33:0,33,342	0/0:3,0:3:9:0,9,89	1/1:0,7:7:21:217,21,0	1/1:0,5:5:15:158,15,0	0/0:6,0:6:9:0,9,134	0/0:4,0:4:6:0,6,89	0/0:2,0:2:6:0,6,62	0/0:2,0:2:3:0,3,30	0/0:4,0:4:6:0,6,89	0/0:4,0:4:6:0,6,89	0/0:1,0:1:3:0,3,31	0/0:22,0:22:66:0,66,724
chr2	33180268	.	C	T	2975.57	.	AC=29;AF=0.111;AN=262;BaseQRankSum=-5.337;DP=1091;Dels=0.00;FS=1.261;HaplotypeScore=0.1291;InbreedingCoeff=0.5071;MLEAC=25;MLEAF=0.095;MQ=59.77;MQ0=1;MQRankSum=-0.564;QD=22.54;ReadPosRankSum=4.239	GT:AD:DP:GQ:PL	0/0:69,0:69:99:0,208,2177	0/0:24,0:24:72:0,72,744	0/0:26,0:26:78:0,78,814	0/0:56,0:56:99:0,159,1680	0/0:11,0:11:33:0,33,338	0/0:16,0:16:45:0,45,467	0/0:29,0:29:87:0,87,894	1/1:0,1:1:3:32,3,0	0/0:1,0:1:3:0,3,31	0/0:18,0:18:54:0,54,556	0/0:1,0:1:3:0,3,30	0/0:21,0:21:57:0,57,606	0/0:18,0:18:51:0,51,551	0/0:3,0:3:9:0,9,94	0/0:24,0:24:66:0,66,717	1/1:0,22:22:60:621,60,0	0/0:16,0:16:48:0,48,498	0/0:5,0:5:15:0,15,163	0/0:7,0:7:21:0,21,208	0/1:5,1:6:12:12,0,127	0/0:2,0:2:6:0,6,70	0/0:15,0:15:45:0,45,467	0/0:29,0:29:81:0,81,870	0/0:23,0:23:69:0,69,709	./.:.:.:.:.	0/0:22,0:22:66:0,66,676	0/0:13,0:13:36:0,36,396	0/0:6,0:7:18:0,18,201	1/1:0,2:2:6:62,6,0	1/1:0,22:22:66:667,66,0	0/1:2,7:9:9:201,0,9	1/1:0,1:1:3:32,3,0	0/1:11,8:19:99:188,0,286	0/0:6,0:6:18:0,18,200	0/0:22,0:22:66:0,66,679	0/0:2,0:2:6:0,6,67	0/0:28,0:28:84:0,84,866	0/0:18,0:18:51:0,51,535	1/1:0,11:11:33:326,33,0	0/0:2,0:2:6:0,6,68	0/0:2,0:2:6:0,6,62	1/1:0,19:19:57:576,57,0	0/0:14,0:14:42:0,42,428	0/0:18,0:18:54:0,54,558	0/0:19,0:19:54:0,54,572	0/0:22,0:22:60:0,60,638	0/0:12,0:12:36:0,36,374	0/0:1,0:1:3:0,3,33	0/0:2,0:2:6:0,6,60	0/0:8,0:8:18:0,18,217	0/0:2,0:2:6:0,6,63	0/0:3,0:3:9:0,9,92	0/0:10,0:10:30:0,30,310	0/0:3,0:3:9:0,9,93	0/0:8,0:8:24:0,24,245	0/0:1,0:1:3:0,3,32	0/0:5,0:5:15:0,15,155	0/0:6,0:6:18:0,18,188	0/0:3,0:3:6:0,6,76	0/0:6,0:7:18:0,18,184	0/0:3,0:3:9:0,9,89	1/1:0,1:1:3:25,3,0	0/0:5,0:5:15:0,15,153	0/0:3,0:3:9:0,9,94	0/0:2,0:2:6:0,6,61	0/0:4,0:4:12:0,12,124	0/0:1,0:1:3:0,3,32	1/1:0,3:3:9:91,9,0	1/1:0,8:8:24:250,24,0	0/0:1,0:1:3:0,3,32	0/0:2,0:2:6:0,6,61	0/0:2,0:2:6:0,6,63	0/0:1,0:1:3:0,3,28	0/0:3,0:3:9:0,9,92	0/0:3,0:3:9:0,9,96	0/0:4,0:4:12:0,12,126	0/0:5,0:5:12:0,12,139	0/0:2,0:2:6:0,6,64	0/0:2,0:2:6:0,6,63	0/0:5,0:5:15:0,15,161	0/0:3,0:3:9:0,9,92	0/0:2,0:2:6:0,6,59	0/0:3,0:3:9:0,9,97	0/0:5,0:5:12:0,12,122	0/0:2,0:2:6:0,6,60	./.:.:.:.:.	0/0:4,0:4:12:0,12,129	0/0:7,0:7:21:0,21,225	1/1:1,4:5:12:120,12,0	0/0:6,0:6:18:0,18,195	1/1:0,1:1:3:31,3,0	./.:.:.:.:.	0/0:3,0:3:9:0,9,93	0/0:1,0:1:3:0,3,32	0/0:3,0:3:9:0,9,93	0/0:9,0:9:27:0,27,280	0/0:4,0:4:12:0,12,124	0/0:2,0:2:6:0,6,61	0/0:1,0:1:3:0,3,31	0/0:1,0:1:3:0,3,31	0/0:5,0:5:15:0,15,164	0/0:2,0:2:6:0,6,57	0/0:4,0:4:12:0,12,124	0/0:5,0:5:12:0,12,136	./.:.:.:.:.	0/0:6,0:6:18:0,18,187	0/0:4,0:4:12:0,12,133	0/0:9,0:9:27:0,27,277	0/0:2,0:2:6:0,6,65	0/0:8,0:8:24:0,24,242	0/0:6,0:6:18:0,18,182	0/0:2,0:2:6:0,6,67	0/0:8,0:8:24:0,24,237	0/0:7,0:7:21:0,21,221	1/1:0,2:2:6:61,6,0	0/0:3,0:3:9:0,9,95	0/0:2,0:2:6:0,6,65	0/0:3,0:3:9:0,9,86	0/0:5,0:5:15:0,15,157	0/0:5,0:5:15:0,15,153	0/0:3,0:3:9:0,9,98	0/0:2,0:2:6:0,6,63	0/0:2,0:2:6:0,6,61	0/0:2,0:2:6:0,6,63	0/0:7,0:7:21:0,21,219	0/0:5,0:5:15:0,15,153	0/0:4,0:4:12:0,12,125	0/0:4,0:4:9:0,9,96	0/0:6,0:6:18:0,18,178	./.:.:.:.:.	./.:.:.:.:.	0/0:2,0:2:3:0,3,45	0/0:4,0:4:6:0,6,89	0/0:5,0:5:9:0,9,107	0/0:2,0:2:3:0,3,45	0/0:7,0:7:12:0,12,165	0/0:33,0:33:99:0,99,1117
chr2	33180604	.	T	C	1679.22	.	AC=21;AF=0.079;AN=266;BaseQRankSum=1.198;DP=962;Dels=0.00;FS=4.773;HaplotypeScore=0.0518;InbreedingCoeff=0.4919;MLEAC=17;MLEAF=0.064;MQ=59.73;MQ0=1;MQRankSum=1.336;QD=23.65;ReadPosRankSum=-1.471	GT:AD:DP:GQ:PL	0/0:58,0:58:99:0,174,1842	0/0:29,0:29:84:0,84,854	0/0:11,0:11:33:0,33,328	0/0:42,0:42:99:0,126,1285	0/0:11,0:11:33:0,33,341	0/0:6,0:6:18:0,18,181	0/0:6,0:6:18:0,18,176	0/0:5,0:5:15:0,15,164	0/0:5,0:5:15:0,15,151	0/0:17,0:17:48:0,48,498	0/0:4,0:4:12:0,12,121	0/0:15,0:15:45:0,45,440	1/1:0,13:13:39:401,39,0	0/0:2,0:2:6:0,6,62	1/1:0,26:26:72:773,72,0	0/0:16,0:16:48:0,48,476	0/0:9,0:9:27:0,27,267	0/0:6,0:6:18:0,18,191	0/0:9,0:9:27:0,27,267	0/0:2,0:2:6:0,6,57	0/0:7,0:7:21:0,21,225	0/0:6,0:6:18:0,18,179	0/0:11,0:11:33:0,33,329	0/0:19,0:19:54:0,54,567	0/0:2,0:2:6:0,6,63	0/0:13,0:13:36:0,36,378	0/0:11,0:11:33:0,33,334	0/0:7,0:7:21:0,21,225	0/0:2,0:2:6:0,6,64	0/0:18,0:18:54:0,54,537	0/0:6,0:6:18:0,18,195	0/0:5,0:5:15:0,15,167	0/0:15,0:15:45:0,45,456	0/0:5,0:5:15:0,15,157	0/0:16,0:16:48:0,48,487	0/0:7,0:7:21:0,21,213	0/0:12,0:12:33:0,33,354	0/0:10,0:10:30:0,30,296	0/0:12,0:12:36:0,36,366	0/0:4,0:4:12:0,12,116	0/0:5,0:5:15:0,15,159	0/0:10,0:10:27:0,27,292	0/0:17,0:17:42:0,42,469	0/0:13,0:13:39:0,39,385	0/0:15,0:15:45:0,45,459	0/0:14,0:14:36:0,36,396	0/0:10,0:10:30:0,30,314	0/0:7,0:7:21:0,21,221	0/0:2,0:2:6:0,6,60	0/0:5,0:5:15:0,15,153	0/0:4,0:4:12:0,12,119	0/0:5,0:5:15:0,15,152	0/0:7,0:7:21:0,21,212	0/1:1,2:3:22:53,0,22	0/0:10,0:10:30:0,30,310	1/1:0,4:4:12:121,12,0	0/0:8,0:8:24:0,24,238	0/0:9,0:9:24:0,24,256	0/0:2,0:2:6:0,6,63	0/0:5,0:5:15:0,15,153	1/1:0,1:1:3:32,3,0	0/0:3,0:3:9:0,9,94	0/0:8,0:8:24:0,24,232	0/0:2,0:2:6:0,6,63	1/1:0,6:6:18:181,18,0	1/1:0,1:1:3:33,3,0	0/0:4,0:4:12:0,12,122	0/0:4,0:4:12:0,12,122	0/0:1,0:1:3:0,3,32	0/0:6,0:6:18:0,18,179	0/0:1,0:1:3:0,3,32	0/0:4,0:4:12:0,12,121	./.:.:.:.:.	0/0:1,0:1:3:0,3,32	0/0:5,0:5:15:0,15,152	0/0:4,0:4:12:0,12,125	./.:.:.:.:.	0/0:2,0:2:3:0,3,30	0/0:1,0:1:3:0,3,31	0/0:3,0:3:9:0,9,91	0/0:5,0:5:15:0,15,153	0/0:4,0:4:12:0,12,122	0/0:6,0:6:18:0,18,190	0/0:5,0:5:15:0,15,154	0/0:4,0:4:12:0,12,122	0/0:10,0:10:30:0,30,317	0/0:4,0:4:12:0,12,111	0/0:7,0:7:21:0,21,214	0/0:2,0:2:6:0,6,62	0/0:7,0:7:21:0,21,228	0/0:2,0:2:6:0,6,63	0/0:6,0:6:18:0,18,181	0/1:1,1:2:24:26,0,24	0/0:4,0:4:9:0,9,107	0/0:3,0:3:9:0,9,90	0/0:3,0:3:9:0,9,92	0/1:4,2:6:46:46,0,112	0/0:1,0:1:3:0,3,31	1/1:0,4:4:12:124,12,0	./.:.:.:.:.	0/0:6,0:6:18:0,18,189	1/1:0,4:4:12:125,12,0	1/1:0,1:1:3:30,3,0	0/0:3,0:3:9:0,9,89	0/0:2,0:2:6:0,6,60	0/0:6,0:6:18:0,18,181	0/0:6,0:6:18:0,18,197	0/0:5,0:5:15:0,15,149	0/0:6,0:6:18:0,18,186	0/0:2,0:2:6:0,6,60	0/0:7,0:7:21:0,21,210	0/0:6,0:6:18:0,18,192	0/0:8,0:8:24:0,24,243	0/0:6,0:6:18:0,18,183	0/0:4,0:4:12:0,12,123	0/0:4,0:4:12:0,12,122	0/0:2,0:2:6:0,6,63	0/0:6,0:6:18:0,18,184	0/0:3,0:3:9:0,9,96	0/0:4,0:4:12:0,12,124	0/0:4,0:4:12:0,12,123	0/0:3,0:3:9:0,9,90	0/0:5,0:5:12:0,12,137	0/0:2,0:2:3:0,3,45	0/0:8,0:8:21:0,21,233	0/0:2,0:2:6:0,6,60	0/0:3,0:3:9:0,9,95	0/0:6,0:6:18:0,18,187	0/0:5,0:5:15:0,15,152	./.:.:.:.:.	0/0:4,0:4:6:0,6,89	0/0:2,0:2:3:0,3,45	0/0:4,0:4:6:0,6,89	0/0:8,0:8:12:0,12,179	0/0:4,0:4:6:0,6,89	0/0:4,0:4:6:0,6,89	0/0:30,0:30:90:0,90,986
chr2	33182116	.	C	G	5967.45	.	AC=32;AF=0.123;AN=260;BaseQRankSum=-1.352;DP=1071;Dels=0.00;FS=2.503;HaplotypeScore=0.0796;InbreedingCoeff=0.6848;MLEAC=32;MLEAF=0.123;MQ=59.89;MQ0=0;MQRankSum=-0.642;QD=29.11;ReadPosRankSum=-0.467	GT:AD:DP:GQ:PL	0/0:62,0:62:99:0,187,2049	0/0:14,0:14:42:0,42,451	0/0:20,0:20:60:0,60,635	0/0:29,0:29:84:0,84,911	0/0:11,0:11:33:0,33,354	0/0:9,0:9:27:0,27,285	0/0:19,0:19:57:0,57,594	0/0:4,0:4:12:0,12,130	0/0:2,0:2:6:0,6,68	0/0:14,0:14:42:0,42,450	0/0:1,0:1:3:0,3,32	0/0:11,0:11:33:0,33,353	0/0:13,0:13:39:0,39,422	0/0:1,0:1:3:0,3,32	0/0:15,0:15:45:0,45,470	0/0:29,0:29:87:0,87,923	0/0:24,0:24:72:0,72,749	0/0:5,0:5:15:0,15,161	0/0:13,0:13:39:0,39,422	1/1:0,9:9:21:243,21,0	0/0:2,0:2:6:0,6,65	1/1:0,29:29:81:888,81,0	1/1:0,32:32:96:986,96,0	0/0:28,0:28:84:0,84,883	0/0:2,0:2:6:0,6,67	0/0:24,0:24:72:0,72,757	0/0:8,0:8:24:0,24,267	0/0:3,0:3:9:0,9,98	0/0:2,0:2:6:0,6,65	0/0:38,0:38:99:0,105,1141	0/0:5,0:5:15:0,15,163	0/0:4,0:4:12:0,12,126	0/0:18,0:18:54:0,54,564	./.:.:.:.:.	1/1:0,22:22:66:702,66,0	0/0:3,0:3:9:0,9,100	1/1:0,20:20:60:636,60,0	0/0:18,0:18:54:0,54,571	0/0:13,0:13:39:0,39,413	0/0:4,0:4:12:0,12,130	0/0:7,0:7:21:0,21,224	0/0:15,0:15:45:0,45,484	1/1:0,19:19:51:549,51,0	0/0:21,0:21:63:0,63,652	1/1:0,23:23:69:731,69,0	0/0:17,0:17:51:0,51,533	0/0:15,0:15:45:0,45,480	0/0:1,0:1:3:0,3,33	0/0:3,0:3:9:0,9,97	0/0:3,0:3:9:0,9,97	0/0:4,0:4:9:0,9,108	./.:.:.:.:.	0/0:9,0:9:27:0,27,289	0/0:4,0:4:12:0,12,126	0/0:1,0:1:3:0,3,32	0/0:2,0:2:6:0,6,65	0/0:2,0:2:6:0,6,65	0/0:5,0:5:15:0,15,162	0/0:1,0:1:3:0,3,31	0/0:4,0:4:12:0,12,126	0/0:3,0:3:9:0,9,95	./.:.:.:.:.	0/0:9,0:9:27:0,27,291	0/0:5,0:5:15:0,15,158	0/0:5,0:5:15:0,15,161	0/0:6,0:6:18:0,18,189	0/0:7,0:7:21:0,21,227	0/0:6,0:6:18:0,18,192	0/0:4,0:4:12:0,12,129	./.:.:.:.:.	0/0:4,0:4:12:0,12,124	0/0:4,0:4:12:0,12,128	1/1:0,3:3:9:97,9,0	./.:.:.:.:.	0/0:6,0:6:18:0,18,191	./.:.:.:.:.	0/0:5,0:5:15:0,15,161	0/0:4,0:4:12:0,12,132	0/0:3,0:3:9:0,9,97	0/0:5,0:5:15:0,15,164	0/0:3,0:3:9:0,9,97	0/0:2,0:2:6:0,6,63	1/1:0,4:4:12:132,12,0	1/1:0,4:4:12:130,12,0	0/0:4,0:4:12:0,12,127	0/0:6,0:6:18:0,18,198	0/0:1,0:1:3:0,3,29	0/0:7,0:7:21:0,21,206	0/0:5,0:5:15:0,15,162	0/0:5,0:5:15:0,15,160	0/0:2,0:2:6:0,6,67	0/0:5,0:5:15:0,15,159	0/0:5,0:5:15:0,15,157	0/0:1,0:1:3:0,3,32	0/0:3,0:3:9:0,9,95	0/0:5,0:5:15:0,15,157	0/0:2,0:2:6:0,6,67	0/0:2,0:2:6:0,6,65	0/0:6,0:6:18:0,18,189	0/0:3,0:3:9:0,9,95	0/0:6,0:6:15:0,15,167	0/0:3,0:3:9:0,9,96	0/0:3,0:3:9:0,9,95	1/1:0,3:3:9:95,9,0	0/0:2,0:2:6:0,6,63	1/1:0,15:15:45:473,45,0	1/1:0,5:5:15:162,15,0	0/0:5,0:5:15:0,15,161	0/0:3,0:3:9:0,9,98	0/0:5,0:5:12:0,12,136	0/0:1,0:1:3:0,3,32	0/0:3,0:3:9:0,9,102	0/0:12,0:12:36:0,36,379	0/0:1,0:1:3:0,3,32	0/0:7,0:7:21:0,21,219	0/0:8,0:8:24:0,24,254	0/0:4,0:4:12:0,12,126	0/0:2,0:2:6:0,6,63	0/0:1,0:1:3:0,3,32	./.:.:.:.:.	0/0:4,0:4:9:0,9,108	0/0:8,0:8:24:0,24,257	0/0:8,0:8:24:0,24,256	1/1:0,2:2:6:63,6,0	1/1:0,6:6:18:186,18,0	0/0:4,0:4:12:0,12,128	1/1:0,9:9:27:286,27,0	0/0:1,0:1:3:0,3,32	0/0:2,0:2:6:0,6,63	0/0:6,0:6:9:0,9,134	0/0:2,0:2:6:0,6,63	0/0:6,0:6:9:0,9,134	0/0:4,0:4:6:0,6,89	0/0:4,0:4:9:0,9,111	0/0:2,0:2:3:0,3,45	0/0:4,0:4:9:0,9,109	0/0:20,0:20:60:0,60,687
chr2	33182270	.	A	G	1788.48	.	AC=21;AF=0.079;AN=266;BaseQRankSum=5.712;DP=1001;Dels=0.00;FS=0.961;HaplotypeScore=0.0362;InbreedingCoeff=0.4504;MLEAC=17;MLEAF=0.064;MQ=59.85;MQ0=0;MQRankSum=-0.622;QD=21.55;ReadPosRankSum=-1.842	GT:AD:DP:GQ:PL	0/0:62,0:62:99:0,186,1897	0/0:15,0:15:45:0,45,454	0/0:21,0:21:60:0,60,620	0/0:45,0:45:99:0,129,1326	1/1:0,17:17:51:537,51,0	0/0:7,0:7:18:0,18,190	0/0:22,0:22:66:0,66,641	0/0:2,0:2:6:0,6,59	0/0:1,0:1:3:0,3,31	0/0:12,0:12:36:0,36,355	0/0:3,0:3:9:0,9,92	0/0:13,0:13:39:0,39,384	0/0:8,0:8:24:0,24,242	0/0:1,0:1:3:0,3,32	0/0:20,0:20:57:0,57,599	0/0:25,0:25:75:0,75,727	1/1:0,17:17:48:515,48,0	0/0:1,0:1:3:0,3,32	0/0:9,0:9:24:0,24,251	0/0:2,0:2:6:0,6,58	0/0:2,0:2:6:0,6,59	0/0:18,0:18:51:0,51,528	0/0:17,0:17:51:0,51,498	0/0:33,0:33:99:0,99,1006	0/0:4,0:4:12:0,12,129	0/0:16,0:16:45:0,45,462	0/0:15,0:15:42:0,42,428	0/0:3,0:3:9:0,9,94	0/0:4,0:4:12:0,12,121	0/0:23,0:23:66:0,66,656	0/0:2,0:2:6:0,6,62	0/0:2,0:2:3:0,3,32	0/0:17,0:17:51:0,51,509	1/1:0,3:3:9:94,9,0	0/0:14,0:14:33:0,33,368	0/0:2,0:2:6:0,6,63	0/0:12,0:12:36:0,36,358	0/0:9,0:9:27:0,27,272	0/0:13,0:13:33:0,33,364	0/0:3,0:3:9:0,9,96	0/0:3,0:3:9:0,9,86	0/0:16,0:16:48:0,48,478	0/0:24,0:24:63:0,63,669	0/0:16,0:16:48:0,48,487	0/0:21,0:21:63:0,63,618	0/0:28,0:28:84:0,84,823	0/0:17,0:17:51:0,51,514	0/0:8,0:8:21:0,21,210	1/1:0,3:3:9:93,9,0	0/0:6,0:6:18:0,18,184	./.:.:.:.:.	0/0:2,0:2:6:0,6,57	0/0:5,0:5:15:0,15,148	0/0:3,0:3:9:0,9,92	0/0:5,0:5:15:0,15,149	0/0:4,0:4:12:0,12,122	0/0:1,0:1:3:0,3,31	0/0:6,0:6:18:0,18,184	0/0:4,0:4:12:0,12,122	0/0:8,0:8:24:0,24,237	0/0:3,0:3:9:0,9,86	0/0:5,0:5:15:0,15,148	1/1:0,9:9:27:285,27,0	0/0:5,0:5:15:0,15,147	0/0:2,0:2:6:0,6,61	0/0:4,0:4:12:0,12,124	./.:.:.:.:.	0/0:3,0:3:9:0,9,89	0/0:4,0:4:12:0,12,120	0/0:1,0:1:3:0,3,31	0/0:4,0:4:12:0,12,119	0/0:2,0:2:6:0,6,58	0/0:3,0:3:9:0,9,91	0/0:4,0:4:12:0,12,118	./.:.:.:.:.	0/0:1,0:1:3:0,3,29	0/0:5,0:5:15:0,15,148	0/0:3,0:3:9:0,9,94	0/0:2,0:2:6:0,6,58	0/0:11,0:11:27:0,27,302	0/0:2,0:2:6:0,6,60	0/0:2,0:2:6:0,6,63	0/0:6,0:6:18:0,18,193	0/0:3,0:3:9:0,9,92	0/0:3,0:3:6:0,6,74	0/0:4,0:4:12:0,12,122	1/1:0,1:1:3:32,3,0	0/0:3,0:3:9:0,9,92	0/0:7,0:7:21:0,21,210	0/1:2,5:7:46:139,0,46	0/0:1,0:1:3:0,3,31	0/0:1,0:1:3:0,3,29	0/0:7,0:7:21:0,21,217	0/0:3,0:3:9:0,9,90	0/0:2,0:2:6:0,6,65	0/0:7,0:7:21:0,21,207	0/0:3,0:3:9:0,9,91	0/0:2,0:2:6:0,6,61	0/0:3,0:3:9:0,9,93	0/0:4,0:4:12:0,12,121	0/1:8,1:9:4:4,0,218	0/0:2,0:2:6:0,6,60	0/0:2,0:2:6:0,6,49	0/0:6,0:6:18:0,18,181	0/0:4,0:4:12:0,12,122	0/0:7,0:7:21:0,21,213	0/1:5,1:6:14:14,0,132	0/0:6,0:6:18:0,18,176	0/0:2,0:2:6:0,6,62	0/0:4,0:4:12:0,12,116	0/0:4,0:4:12:0,12,118	0/0:2,0:2:6:0,6,62	0/0:3,0:3:9:0,9,91	1/1:0,6:6:18:187,18,0	0/0:6,0:6:18:0,18,185	1/1:0,3:3:9:92,9,0	1/1:0,2:2:6:61,6,0	0/0:4,0:4:12:0,12,117	0/0:2,0:2:6:0,6,61	0/0:1,0:1:3:0,3,30	0/0:4,0:4:12:0,12,118	0/0:1,0:1:3:0,3,30	0/0:6,0:6:18:0,18,182	0/0:4,0:4:12:0,12,116	0/0:3,0:3:9:0,9,92	0/0:4,0:4:12:0,12,115	0/0:6,0:6:18:0,18,178	0/0:6,0:6:18:0,18,185	0/0:3,0:3:9:0,9,88	0/0:4,0:4:6:0,6,89	0/0:2,0:2:6:0,6,61	./.:.:.:.:.	0/0:4,0:4:9:0,9,106	0/0:5,0:5:9:0,9,120	0/0:4,0:4:6:0,6,89	0/0:4,0:4:9:0,9,106	0/0:23,0:23:69:0,69,768
chr2	33183471	.	T	C	3002.52	.	AC=32;AF=0.123;AN=260;BaseQRankSum=3.002;DP=941;Dels=0.00;FS=0.000;HaplotypeScore=0.1082;InbreedingCoeff=0.6481;MLEAC=29;MLEAF=0.112;MQ=59.78;MQ0=0;MQRankSum=0.727;QD=27.05;ReadPosRankSum=-0.479	GT:AD:DP:GQ:PL	0/0:49,0:49:99:0,147,1526	0/0:17,0:17:51:0,51,518	0/0:20,0:20:60:0,60,607	0/0:35,0:35:99:0,105,1057	0/0:18,0:18:54:0,54,533	0/0:10,0:10:30:0,30,298	0/0:5,0:5:15:0,15,152	./.:.:.:.:.	0/0:1,0:1:3:0,3,28	0/0:19,0:19:54:0,54,555	0/0:4,0:4:12:0,12,122	0/0:13,0:13:39:0,39,400	0/0:13,0:13:33:0,33,332	./.:.:.:.:.	0/0:10,0:10:30:0,30,303	0/0:34,0:34:99:0,102,1020	0/0:14,0:14:39:0,39,417	0/0:1,0:1:3:0,3,31	0/0:3,0:3:9:0,9,85	1/1:0,4:4:12:120,12,0	./.:.:.:.:.	1/1:0,10:10:30:307,30,0	1/1:0,18:18:51:542,51,0	0/0:20,0:20:57:0,57,599	./.:.:.:.:.	0/0:28,0:28:81:0,81,854	0/0:13,0:13:39:0,39,400	0/0:3,0:3:9:0,9,94	0/0:2,0:2:6:0,6,65	0/0:14,0:14:39:0,39,401	0/0:7,0:7:21:0,21,228	0/0:4,0:4:12:0,12,125	0/0:17,0:17:42:0,42,472	0/0:3,0:3:9:0,9,99	1/1:0,7:7:21:233,21,0	0/0:4,0:4:12:0,12,125	1/1:0,17:17:39:446,39,0	0/0:3,0:3:9:0,9,92	0/0:8,0:8:24:0,24,233	0/0:2,0:2:6:0,6,65	0/0:2,0:2:6:0,6,57	0/0:20,1:21:27:0,27,562	1/1:0,8:8:24:250,24,0	0/0:19,0:19:54:0,54,569	1/1:0,18:18:54:572,54,0	0/0:26,0:26:72:0,72,767	0/0:8,0:8:24:0,24,250	0/0:4,0:4:12:0,12,122	0/0:5,0:5:15:0,15,152	0/0:7,0:7:18:0,18,200	0/0:1,0:1:3:0,3,29	0/0:3,0:3:9:0,9,91	0/0:4,0:4:12:0,12,127	./.:.:.:.:.	0/0:6,0:6:18:0,18,184	0/0:5,0:5:15:0,15,154	0/0:4,0:4:12:0,12,124	0/0:4,0:4:9:0,9,106	0/0:1,0:1:3:0,3,31	0/0:3,0:3:9:0,9,97	0/0:2,0:2:6:0,6,62	0/0:8,0:8:24:0,24,245	0/0:9,0:9:27:0,27,275	0/0:2,0:2:6:0,6,62	0/0:4,0:4:12:0,12,121	0/0:8,0:8:24:0,24,253	0/0:4,0:4:12:0,12,124	0/0:4,0:4:12:0,12,120	0/0:10,0:10:27:0,27,291	0/0:3,0:3:9:0,9,91	0/0:3,0:3:9:0,9,94	0/0:5,0:5:15:0,15,151	1/1:0,4:4:12:127,12,0	0/0:6,0:6:18:0,18,186	0/0:1,0:1:3:0,3,32	0/0:4,0:4:12:0,12,124	0/0:2,0:2:3:0,3,45	0/0:3,0:3:9:0,9,87	0/0:2,0:2:6:0,6,61	./.:.:.:.:.	0/0:1,0:1:3:0,3,31	0/0:6,0:6:18:0,18,184	1/1:0,4:4:12:134,12,0	1/1:0,3:3:9:97,9,0	0/0:3,0:3:9:0,9,91	0/0:1,0:1:3:0,3,32	0/0:3,0:3:9:0,9,92	0/0:3,0:3:9:0,9,94	0/0:2,0:2:6:0,6,63	0/0:3,0:3:9:0,9,95	0/0:4,0:4:12:0,12,120	0/0:7,0:7:15:0,15,179	0/0:3,0:3:6:0,6,76	0/0:1,0:1:3:0,3,30	0/0:5,0:5:15:0,15,154	0/0:2,0:2:6:0,6,54	0/0:2,0:2:6:0,6,63	0/0:2,0:2:6:0,6,62	0/0:1,0:1:3:0,3,31	0/0:3,0:3:9:0,9,94	0/0:5,0:5:15:0,15,160	0/0:2,0:2:6:0,6,59	0/0:3,0:3:9:0,9,92	1/1:0,2:2:6:62,6,0	0/0:1,0:1:3:0,3,32	1/1:0,4:4:12:126,12,0	1/1:0,4:4:12:120,12,0	0/0:11,0:11:30:0,30,320	0/0:2,0:2:6:0,6,61	0/0:7,0:7:15:0,15,176	0/0:5,0:5:15:0,15,156	0/0:2,0:2:6:0,6,59	0/0:6,0:6:18:0,18,186	0/0:5,0:5:15:0,15,153	0/0:3,0:3:6:0,6,77	0/0:11,0:11:27:0,27,309	0/0:4,0:4:12:0,12,123	0/0:2,0:2:6:0,6,61	0/0:4,0:4:12:0,12,127	0/0:7,0:7:21:0,21,211	0/0:7,0:7:21:0,21,219	0/0:8,0:8:24:0,24,245	0/0:5,0:5:15:0,15,154	1/1:0,2:2:6:65,6,0	1/1:0,3:3:6:75,6,0	0/0:6,0:6:18:0,18,180	1/1:0,3:3:9:97,9,0	0/0:6,0:6:18:0,18,184	0/0:3,0:3:9:0,9,95	./.:.:.:.:.	0/0:5,0:5:9:0,9,120	0/0:2,0:2:3:0,3,45	0/0:4,0:4:6:0,6,89	0/0:2,0:2:3:0,3,45	0/0:8,0:8:12:0,12,179	0/0:4,0:4:6:0,6,89	0/0:41,0:41:99:0,123,1369
chr2	33184671	.	A	C	1389.53	.	AC=17;AF=0.063;AN=270;BaseQRankSum=1.994;DP=950;Dels=0.00;FS=3.959;HaplotypeScore=0.0996;InbreedingCoeff=0.4169;MLEAC=14;MLEAF=0.052;MQ=59.87;MQ0=0;MQRankSum=-0.017;QD=24.81;ReadPosRankSum=-0.040	GT:AD:DP:GQ:PL	0/0:60,0:60:99:0,180,1923	0/0:18,0:18:51:0,51,540	0/0:10,0:10:30:0,30,308	0/0:50,0:50:99:0,147,1521	1/1:0,11:11:30:330,30,0	0/0:18,0:18:54:0,54,542	0/0:15,0:15:39:0,39,406	0/0:3,0:3:9:0,9,96	0/0:1,0:1:3:0,3,32	0/0:21,0:21:60:0,60,618	0/0:3,0:3:9:0,9,95	0/0:8,0:8:21:0,21,224	0/0:9,0:9:27:0,27,282	0/0:1,0:1:3:0,3,34	0/0:26,0:26:78:0,78,806	0/0:24,0:24:66:0,66,707	1/1:0,20:20:60:620,60,0	0/0:1,0:1:3:0,3,31	0/0:10,0:10:27:0,27,286	0/0:5,0:5:15:0,15,148	0/0:3,0:3:9:0,9,95	0/0:17,0:17:45:0,45,497	0/0:17,0:18:48:0,48,507	0/0:23,0:23:57:0,57,648	0/0:1,0:1:3:0,3,32	0/0:21,0:21:63:0,63,650	0/0:13,0:13:39:0,39,400	0/0:5,0:5:15:0,15,161	0/0:2,0:2:6:0,6,61	0/0:23,0:23:60:0,60,655	0/0:3,0:3:9:0,9,92	0/0:3,0:3:9:0,9,100	0/0:16,0:16:45:0,45,474	0/1:1,3:4:19:84,0,19	0/0:12,0:12:36:0,36,371	0/0:3,0:3:9:0,9,91	0/0:12,0:12:33:0,33,352	0/0:11,0:11:30:0,30,316	0/0:15,0:15:45:0,45,469	0/0:1,0:1:3:0,3,33	0/0:10,0:10:30:0,30,325	0/0:15,0:15:42:0,42,447	0/0:9,0:9:27:0,27,278	0/0:20,0:20:60:0,60,615	0/0:7,0:7:21:0,21,210	0/0:24,0:24:72:0,72,736	0/0:9,0:9:27:0,27,284	0/0:2,0:2:6:0,6,68	1/1:0,2:2:3:31,3,0	0/0:2,0:2:6:0,6,54	0/0:4,0:4:12:0,12,117	0/0:1,0:1:3:0,3,32	0/0:4,0:4:12:0,12,125	0/0:4,0:4:12:0,12,126	0/0:1,0:1:3:0,3,31	0/0:3,0:3:9:0,9,92	0/0:5,0:5:15:0,15,155	0/0:5,0:5:15:0,15,145	0/0:3,0:3:9:0,9,93	0/0:3,0:3:6:0,6,76	0/0:3,0:3:6:0,6,79	0/0:1,0:1:3:0,3,32	1/1:0,5:5:15:153,15,0	0/0:3,0:3:6:0,6,74	0/0:3,0:3:9:0,9,90	0/0:5,0:5:15:0,15,150	0/0:4,0:4:12:0,12,124	0/0:3,0:3:9:0,9,92	0/0:3,0:3:9:0,9,98	0/0:1,0:1:3:0,3,31	0/0:1,0:1:3:0,3,32	0/0:8,0:8:24:0,24,252	0/0:6,0:6:18:0,18,189	0/0:6,0:6:18:0,18,186	0/0:4,0:4:12:0,12,123	0/0:4,0:4:12:0,12,125	0/0:3,0:3:9:0,9,92	0/0:4,0:4:12:0,12,122	0/0:4,0:4:12:0,12,122	0/0:4,0:4:12:0,12,124	0/0:3,0:3:9:0,9,97	0/0:2,0:2:6:0,6,59	0/0:7,0:7:21:0,21,221	0/0:8,0:8:24:0,24,243	0/0:3,0:3:9:0,9,95	0/0:3,0:3:9:0,9,94	1/1:0,7:7:18:189,18,0	0/0:6,0:6:18:0,18,181	0/0:4,0:4:12:0,12,118	0/0:5,0:5:15:0,15,160	0/0:3,0:3:9:0,9,93	0/0:5,0:5:15:0,15,150	0/0:2,0:2:6:0,6,62	0/0:2,0:2:6:0,6,62	0/0:1,0:1:3:0,3,31	0/0:3,0:3:9:0,9,92	0/0:3,0:3:9:0,9,97	0/0:2,0:2:6:0,6,61	0/0:3,0:3:9:0,9,91	0/0:2,0:2:6:0,6,59	0/0:4,0:4:12:0,12,130	0/0:2,0:2:6:0,6,63	0/0:3,0:3:9:0,9,95	0/0:1,0:1:3:0,3,32	0/0:4,0:4:12:0,12,126	0/0:6,0:6:15:0,15,169	0/0:7,0:7:21:0,21,218	0/0:4,0:4:12:0,12,120	0/0:3,0:3:6:0,6,63	0/0:3,0:3:9:0,9,87	0/0:4,0:4:12:0,12,118	0/0:3,0:3:6:0,6,61	0/0:7,0:7:21:0,21,211	1/1:0,2:2:6:60,6,0	0/0:4,0:4:12:0,12,126	1/1:0,2:2:6:61,6,0	1/1:0,3:3:9:93,9,0	0/0:4,0:4:12:0,12,128	0/0:2,0:2:6:0,6,63	0/0:6,0:6:18:0,18,188	0/0:2,0:2:3:0,3,45	0/0:4,0:4:12:0,12,120	0/0:5,0:5:15:0,15,161	0/0:2,0:2:6:0,6,61	0/0:8,0:8:24:0,24,245	0/0:7,0:7:21:0,21,214	0/0:4,0:4:9:0,9,108	0/0:2,0:2:6:0,6,63	0/0:1,0:1:3:0,3,31	0/0:2,0:2:6:0,6,63	0/0:2,0:2:3:0,3,45	0/0:1,0:1:3:0,3,29	./.:.:.:.:.	./.:.:.:.:.	0/0:2,0:2:3:0,3,45	0/0:1,0:1:3:0,3,32	0/0:31,0:31:93:0,93,1056
chr2	33186545	.	A	G	1419.89	.	AC=16;AF=0.061;AN=264;BaseQRankSum=3.202;DP=1065;Dels=0.00;FS=0.504;HaplotypeScore=0.2100;InbreedingCoeff=0.4871;MLEAC=13;MLEAF=0.049;MQ=59.90;MQ0=0;MQRankSum=0.853;QD=25.36;ReadPosRankSum=0.053	GT:AD:DP:GQ:PL	0/0:72,0:72:99:0,217,2272	0/0:13,0:13:39:0,39,392	0/0:13,0:13:36:0,36,366	0/0:37,0:37:99:0,111,1149	0/0:18,0:18:54:0,54,549	1/1:0,15:15:39:436,39,0	0/0:16,0:16:48:0,48,478	0/0:1,0:1:3:0,3,32	0/0:1,0:1:3:0,3,31	0/0:13,0:13:39:0,39,397	./.:.:.:.:.	0/0:16,0:16:48:0,48,505	0/0:9,0:9:27:0,27,275	0/0:3,0:3:9:0,9,90	0/0:13,0:13:39:0,39,401	0/0:20,0:20:54:0,54,598	0/0:17,0:17:39:0,39,438	0/0:6,0:6:18:0,18,185	0/0:15,0:15:33:0,33,387	0/0:10,0:10:27:0,27,284	0/0:3,0:3:9:0,9,97	0/0:17,0:17:48:0,48,496	0/0:24,0:24:69:0,69,731	0/0:23,0:23:69:0,69,704	0/0:2,0:2:6:0,6,63	0/0:29,0:29:78:0,78,836	0/0:19,0:20:51:0,51,549	0/0:3,0:3:9:0,9,98	0/0:1,0:1:3:0,3,25	0/0:11,0:11:33:0,33,333	0/0:1,0:1:3:0,3,31	0/0:2,0:2:6:0,6,63	0/0:23,0:23:69:0,69,696	0/0:2,0:2:6:0,6,61	0/0:13,0:13:39:0,39,392	0/0:4,0:4:12:0,12,126	0/0:12,0:12:30:0,30,339	0/0:15,0:15:39:0,39,428	0/0:24,0:24:72:0,72,707	0/0:3,0:3:9:0,9,88	0/0:1,0:1:3:0,3,32	0/0:11,0:11:24:0,24,292	0/0:21,0:21:63:0,63,634	0/0:21,0:21:63:0,63,638	0/0:25,0:25:75:0,75,774	0/0:24,0:24:72:0,72,743	0/0:10,0:10:27:0,27,303	0/0:5,0:5:15:0,15,144	./.:.:.:.:.	0/0:6,0:6:18:0,18,179	0/0:1,0:1:3:0,3,31	0/0:2,0:2:6:0,6,63	0/0:7,0:7:21:0,21,219	0/0:2,0:2:6:0,6,61	0/0:1,0:1:3:0,3,31	0/0:2,0:2:6:0,6,63	0/0:9,0:9:21:0,21,245	0/0:8,0:8:24:0,24,247	0/0:3,0:3:9:0,9,97	0/0:11,0:11:33:0,33,334	0/0:5,0:5:12:0,12,136	0/0:3,0:3:9:0,9,94	0/0:10,0:10:30:0,30,313	0/0:1,0:1:3:0,3,30	0/0:10,0:10:30:0,30,306	0/0:1,0:1:3:0,3,33	0/0:5,0:5:9:0,9,85	0/0:3,0:3:9:0,9,95	0/0:3,0:3:9:0,9,95	0/0:2,0:2:6:0,6,59	0/0:2,0:2:6:0,6,58	0/0:8,0:8:24:0,24,241	0/0:6,0:6:18:0,18,188	0/0:8,0:8:24:0,24,243	0/0:10,0:10:30:0,30,310	0/0:2,0:2:6:0,6,65	0/0:3,0:3:9:0,9,90	1/1:0,2:2:6:65,6,0	./.:.:.:.:.	1/1:0,10:10:24:275,24,0	1/1:0,4:4:12:117,12,0	0/0:2,0:2:6:0,6,68	0/0:3,0:3:9:0,9,92	0/0:2,0:2:6:0,6,59	0/0:5,0:5:15:0,15,150	0/0:7,0:7:21:0,21,214	0/0:3,0:3:9:0,9,91	0/0:4,0:4:12:0,12,118	0/0:7,0:7:15:0,15,185	0/0:6,0:6:18:0,18,193	0/0:1,0:1:3:0,3,31	0/0:2,0:2:6:0,6,59	0/0:6,0:6:15:0,15,171	./.:.:.:.:.	0/0:6,0:6:18:0,18,184	0/0:4,0:4:12:0,12,120	0/0:2,0:2:6:0,6,64	0/0:1,0:1:3:0,3,34	0/0:1,0:1:3:0,3,30	0/0:4,0:4:12:0,12,124	0/0:6,0:6:18:0,18,185	0/0:1,0:1:3:0,3,32	0/0:8,0:8:24:0,24,237	./.:.:.:.:.	1/1:0,4:4:12:128,12,0	0/0:6,0:6:18:0,18,186	0/0:5,0:5:15:0,15,153	0/0:9,0:9:27:0,27,261	0/0:4,0:4:12:0,12,113	0/0:5,0:5:15:0,15,152	0/0:7,0:7:18:0,18,195	0/0:4,0:4:12:0,12,114	0/0:7,0:7:21:0,21,215	0/0:5,0:5:15:0,15,152	0/0:5,0:5:15:0,15,150	0/0:5,0:5:15:0,15,148	0/0:2,0:2:6:0,6,60	0/0:1,0:1:3:0,3,30	0/0:1,0:1:3:0,3,31	1/1:0,4:4:12:122,12,0	0/0:4,0:4:12:0,12,126	0/0:3,0:3:9:0,9,100	1/1:0,15:15:39:441,39,0	0/0:5,0:5:15:0,15,152	0/0:7,0:7:21:0,21,215	1/1:0,2:2:6:67,6,0	0/0:2,0:2:6:0,6,61	0/0:4,0:4:12:0,12,125	0/0:8,0:8:24:0,24,245	0/0:2,0:2:6:0,6,61	0/0:2,0:2:3:0,3,31	0/0:2,0:2:6:0,6,62	0/0:2,0:2:6:0,6,61	0/0:6,0:6:12:0,12,151	0/0:2,0:2:3:0,3,45	0/0:4,0:4:6:0,6,89	0/0:32,0:32:96:0,96,1070
chr2	33186694	.	G	T	1526.38	.	AC=13;AF=0.051;AN=256;BaseQRankSum=-0.725;DP=1093;Dels=0.00;FS=0.515;HaplotypeScore=0.0965;InbreedingCoeff=0.4270;MLEAC=11;MLEAF=0.043;MQ=59.84;MQ0=0;MQRankSum=1.037;QD=25.02;ReadPosRankSum=-1.622	GT:AD:DP:GQ:PL	0/0:90,0:90:99:0,271,2891	0/0:22,0:22:66:0,66,694	0/0:18,0:18:54:0,54,565	0/0:43,0:43:99:0,129,1339	0/0:11,0:11:33:0,33,354	0/0:15,0:15:42:0,42,461	0/0:14,0:14:36:0,36,408	0/0:2,0:2:6:0,6,68	0/1:4,1:5:19:19,0,106	0/0:13,0:13:39:0,39,413	0/0:3,0:3:9:0,9,97	0/0:24,0:24:72:0,72,750	0/0:22,0:22:66:0,66,685	0/0:2,0:2:6:0,6,63	0/0:26,0:26:72:0,72,788	0/0:13,0:13:36:0,36,384	0/0:14,0:14:42:0,42,449	0/0:3,0:3:9:0,9,99	0/0:10,0:10:30:0,30,320	0/0:2,0:2:3:0,3,30	0/0:1,0:1:3:0,3,32	0/0:11,0:11:24:0,24,291	0/0:27,0:27:72:0,72,801	1/1:0,15:15:45:459,45,0	0/0:1,0:1:3:0,3,32	0/0:21,0:21:63:0,63,667	0/0:18,0:18:45:0,45,509	0/0:6,0:6:18:0,18,195	0/0:4,0:4:12:0,12,136	0/0:20,0:20:51:0,51,572	0/0:6,0:6:18:0,18,189	0/0:3,0:3:9:0,9,99	0/0:13,0:13:36:0,36,388	./.:.:.:.:.	0/0:24,0:24:63:0,63,707	./.:.:.:.:.	0/0:14,0:14:39:0,39,425	0/0:13,0:13:36:0,36,393	0/0:23,0:23:66:0,66,708	0/0:2,0:2:6:0,6,67	0/0:8,0:8:24:0,24,264	0/0:16,0:16:48:0,48,497	0/0:20,0:20:54:0,54,594	1/1:0,21:21:63:661,63,0	0/0:29,0:29:87:0,87,913	0/0:23,0:23:66:0,66,697	0/0:13,0:13:33:0,33,374	1/1:0,4:4:12:126,12,0	./.:.:.:.:.	0/0:7,0:7:21:0,21,217	0/0:1,0:1:3:0,3,32	0/0:1,0:1:3:0,3,32	0/0:5,0:5:12:0,12,142	./.:.:.:.:.	0/0:2,0:2:6:0,6,64	0/0:1,0:1:3:0,3,31	0/0:8,0:8:21:0,21,235	0/0:6,0:6:18:0,18,191	0/0:1,0:1:3:0,3,32	0/0:4,0:4:12:0,12,129	0/0:3,0:3:9:0,9,95	0/0:2,0:2:6:0,6,63	0/0:10,0:10:30:0,30,306	0/0:3,0:3:9:0,9,92	0/0:4,0:4:12:0,12,128	0/0:6,0:6:18:0,18,191	0/0:1,0:1:3:0,3,32	0/0:8,0:8:24:0,24,252	0/0:4,0:4:12:0,12,124	./.:.:.:.:.	0/0:4,0:4:12:0,12,120	0/0:5,0:5:15:0,15,156	0/0:3,0:3:9:0,9,91	0/0:6,0:6:15:0,15,169	0/0:4,0:4:12:0,12,128	0/0:5,0:5:15:0,15,156	1/1:0,11:11:27:305,27,0	0/0:1,0:1:3:0,3,32	1/1:0,1:1:3:32,3,0	0/0:5,0:5:15:0,15,160	0/0:3,0:3:9:0,9,96	0/0:4,0:4:12:0,12,126	0/0:6,0:6:18:0,18,193	0/0:3,0:3:9:0,9,97	0/0:4,0:4:12:0,12,123	0/0:3,0:3:9:0,9,97	0/0:9,0:9:27:0,27,282	0/0:2,0:2:6:0,6,64	0/0:5,0:5:15:0,15,156	0/0:2,0:2:6:0,6,69	0/0:2,0:2:6:0,6,62	0/0:3,0:3:9:0,9,92	0/0:7,0:7:21:0,21,212	./.:.:.:.:.	0/0:5,0:5:15:0,15,156	0/0:6,0:6:18:0,18,182	0/0:2,0:2:6:0,6,66	0/0:2,0:2:6:0,6,67	0/0:4,0:4:12:0,12,124	0/0:1,0:1:3:0,3,31	0/0:6,0:6:18:0,18,197	0/0:4,0:4:12:0,12,126	0/0:5,0:5:15:0,15,157	0/0:1,0:1:3:0,3,32	0/0:1,0:1:3:0,3,32	0/0:9,0:9:27:0,27,290	0/0:8,0:8:24:0,24,266	0/0:6,0:6:18:0,18,195	./.:.:.:.:.	0/0:3,0:3:9:0,9,97	0/0:5,0:5:15:0,15,158	./.:.:.:.:.	0/0:6,0:6:18:0,18,189	0/0:8,0:8:24:0,24,250	0/0:5,0:5:15:0,15,158	0/0:14,0:14:33:0,33,387	0/0:3,0:3:9:0,9,95	0/0:4,0:4:12:0,12,126	0/0:1,0:1:3:0,3,32	0/0:3,0:3:6:0,6,76	1/1:0,4:4:12:126,12,0	0/0:5,0:5:15:0,15,158	0/0:7,0:7:21:0,21,227	0/0:6,0:6:18:0,18,188	0/0:2,0:2:6:0,6,67	0/0:8,0:8:24:0,24,241	0/0:4,0:4:12:0,12,123	0/0:7,0:7:21:0,21,223	0/0:5,0:5:15:0,15,158	0/0:2,0:2:3:0,3,45	0/0:4,0:4:6:0,6,89	./.:.:.:.:.	0/0:7,0:7:15:0,15,184	0/0:4,0:4:9:0,9,108	0/0:2,0:2:3:0,3,45	0/0:4,0:4:6:0,6,89	0/0:27,0:27:78:0,78,873
chr2	33189282	.	A	G	2168.47	.	AC=20;AF=0.075;AN=268;BaseQRankSum=-0.555;DP=1091;Dels=0.00;FS=3.906;HaplotypeScore=0.0697;InbreedingCoeff=0.5574;MLEAC=17;MLEAF=0.063;MQ=58.11;MQ0=0;MQRankSum=0.094;QD=27.11;ReadPosRankSum=1.592	GT:AD:DP:GQ:PL	0/0:65,0:65:99:0,196,2112	0/0:20,0:20:60:0,60,644	0/0:27,0:27:72:0,72,808	0/0:36,0:36:99:0,108,1124	1/1:0,28:28:72:801,72,0	0/0:17,0:17:42:0,42,482	0/0:17,0:17:51:0,51,539	0/0:4,0:4:12:0,12,124	0/0:1,0:1:3:0,3,31	0/0:16,0:16:48:0,48,504	0/0:3,0:3:9:0,9,91	0/0:15,0:15:45:0,45,466	0/0:10,0:10:30:0,30,313	0/0:1,0:1:3:0,3,32	0/0:21,0:21:54:0,54,614	0/0:27,0:27:72:0,72,798	1/1:0,19:19:57:607,57,0	./.:.:.:.:.	0/0:12,0:12:36:0,36,365	0/0:7,0:7:21:0,21,207	0/0:2,0:2:6:0,6,65	0/0:21,0:21:57:0,57,629	0/0:27,0:27:78:0,78,836	0/0:20,0:20:57:0,57,612	0/0:2,0:2:6:0,6,65	0/0:25,0:25:75:0,75,783	0/0:10,0:10:30:0,30,310	0/0:2,0:2:6:0,6,65	0/0:1,0:1:3:0,3,32	0/0:33,0:33:90:0,90,988	0/0:5,0:5:15:0,15,145	0/0:3,0:3:9:0,9,92	0/0:21,0:21:60:0,60,633	1/1:0,4:4:12:135,12,0	0/0:26,0:26:78:0,78,814	0/0:3,0:3:9:0,9,99	0/0:26,0:26:78:0,78,820	0/0:6,0:6:18:0,18,188	0/0:18,0:18:54:0,54,558	0/0:2,0:2:6:0,6,58	0/0:5,0:5:15:0,15,166	0/0:13,0:13:39:0,39,407	0/0:25,0:25:75:0,75,789	0/0:16,0:16:48:0,48,491	0/0:16,0:16:42:0,42,474	0/0:27,0:27:81:0,81,842	0/0:8,0:8:24:0,24,255	0/0:7,0:7:21:0,21,215	1/1:0,1:1:3:30,3,0	0/0:7,0:7:21:0,21,222	./.:.:.:.:.	0/0:2,0:2:6:0,6,65	0/0:5,0:5:15:0,15,164	0/0:3,0:3:9:0,9,93	0/0:2,0:2:6:0,6,67	0/0:2,0:2:6:0,6,64	0/0:5,0:5:15:0,15,162	0/0:1,0:1:3:0,3,32	0/0:3,0:3:9:0,9,92	0/0:7,0:7:21:0,21,226	0/0:3,0:3:6:0,6,75	0/0:4,0:4:12:0,12,122	1/1:0,6:6:18:184,18,0	0/0:3,0:3:9:0,9,91	0/0:7,0:7:21:0,21,217	0/0:1,0:1:3:0,3,32	0/0:2,0:2:6:0,6,63	0/0:3,0:3:9:0,9,96	0/0:6,0:6:18:0,18,195	0/0:2,0:2:6:0,6,64	0/0:3,0:3:9:0,9,91	0/0:2,0:2:6:0,6,63	0/0:4,0:4:12:0,12,121	0/0:6,0:6:18:0,18,186	0/0:10,0:10:30:0,30,312	0/0:6,0:6:18:0,18,193	0/0:6,0:6:18:0,18,185	0/0:7,0:7:21:0,21,219	0/0:4,0:4:12:0,12,122	0/0:3,0:3:6:0,6,78	0/0:5,0:5:15:0,15,155	0/0:2,0:2:6:0,6,63	0/0:7,0:7:21:0,21,234	0/0:3,0:3:9:0,9,97	0/0:2,0:2:6:0,6,65	0/0:3,0:3:9:0,9,100	1/1:0,2:2:6:62,6,0	0/0:4,0:4:12:0,12,126	0/0:4,0:4:12:0,12,124	1/1:0,3:3:9:96,9,0	0/0:2,0:2:6:0,6,68	0/0:3,0:3:9:0,9,91	0/0:2,0:2:6:0,6,61	0/0:1,0:1:3:0,3,34	0/0:2,0:2:6:0,6,64	0/0:4,0:4:12:0,12,119	0/0:6,0:6:18:0,18,179	0/0:3,0:3:9:0,9,93	0/0:3,0:3:9:0,9,92	0/0:1,0:1:3:0,3,33	0/0:6,0:6:18:0,18,195	0/0:1,0:1:3:0,3,32	0/0:5,0:5:15:0,15,164	0/0:3,0:3:6:0,6,75	0/0:3,0:3:9:0,9,91	0/0:5,0:5:15:0,15,152	0/0:3,0:3:9:0,9,99	0/0:5,0:5:15:0,15,155	0/0:6,0:6:18:0,18,186	0/0:3,0:3:9:0,9,98	0/0:10,0:10:30:0,30,296	0/0:6,0:6:18:0,18,189	0/0:4,0:4:12:0,12,124	1/1:0,7:7:21:218,21,0	0/0:4,0:4:12:0,12,128	1/1:0,5:5:15:148,15,0	1/1:0,5:5:15:160,15,0	0/0:2,0:2:6:0,6,61	0/0:6,0:6:18:0,18,178	0/0:4,0:4:12:0,12,126	0/0:4,0:4:12:0,12,126	0/0:8,0:8:24:0,24,252	0/0:4,0:4:12:0,12,124	0/0:9,0:9:24:0,24,271	0/0:6,0:6:18:0,18,182	0/0:1,0:1:3:0,3,33	0/0:4,0:4:12:0,12,129	0/0:4,0:4:12:0,12,121	0/0:4,0:4:9:0,9,107	0/0:4,0:4:6:0,6,89	0/0:4,0:4:6:0,6,89	0/0:1,0:1:3:0,3,31	0/0:4,0:4:6:0,6,89	0/0:4,0:4:9:0,9,106	0/0:6,0:6:15:0,15,169	./.:.:.:.:.	0/0:23,0:23:69:0,69,766
chr2	33190776	.	C	T	3795.89	.	AC=39;AF=0.160;AN=244;BaseQRankSum=-4.482;DP=1738;Dels=0.00;FS=16.914;HaplotypeScore=0.1976;InbreedingCoeff=0.3105;MLEAC=37;MLEAF=0.152;MQ=22.89;MQ0=33;MQRankSum=-0.896;QD=9.12;ReadPosRankSum=-0.198	GT:AD:DP:GQ:PL	0/1:32,32:64:99:793,0,118	0/0:34,0:34:57:0,57,581	0/0:21,0:21:33:0,33,347	0/0:61,0:61:90:0,90,933	0/0:29,0:29:30:0,30,321	0/0:29,0:29:54:0,54,568	0/0:32,0:32:36:0,36,376	1/1:7,1:8:3:32,3,0	0/0:4,0:4:6:0,6,65	0/0:23,0:23:27:0,27,278	./.:.:.:.:.	0/0:30,0:30:33:0,33,336	0/1:2,21:23:31:241,0,31	0/0:3,0:3:6:0,6,59	0/1:25,13:38:18:350,0,18	0/1:21,14:35:71:374,0,71	0/0:33,0:33:48:0,48,496	1/1:1,1:2:3:28,3,0	0/0:9,0:9:6:0,6,64	0/0:14,0:14:21:0,21,225	./.:.:.:.:.	0/0:33,0:33:42:0,42,457	0/0:25,0:25:27:0,27,291	0/0:31,0:31:54:0,54,554	0/0:12,0:12:21:0,21,193	0/0:26,0:26:30:0,30,321	0/0:34,0:34:39:0,39,411	0/0:6,0:6:3:0,3,23	0/0:4,0:4:3:0,3,32	0/1:29,22:51:47:550,0,47	./.:.:.:.:.	0/0:3,0:3:3:0,3,33	0/1:25,3:28:47:47,0,310	0/0:4,0:4:6:0,6,66	0/0:38,0:38:48:0,48,515	0/0:10,0:10:12:0,12,114	0/0:33,0:33:48:0,48,507	1/1:8,6:14:18:184,18,0	0/1:12,7:19:7:195,0,7	0/1:8,2:10:23:48,0,23	0/0:11,0:11:12:0,12,134	1/1:12,8:20:24:233,24,0	0/0:39,0:39:27:0,27,296	0/0:38,0:38:48:0,48,497	0/0:27,0:27:45:0,45,474	0/0:31,0:31:42:0,42,445	0/0:17,0:17:18:0,18,183	0/0:9,0:9:9:0,9,95	0/0:3,0:3:3:0,3,30	0/0:6,0:6:6:0,6,65	0/0:3,0:3:6:0,6,63	0/0:3,0:3:3:0,3,32	0/0:13,0:13:18:0,18,209	0/1:6,2:8:36:36,0,137	0/0:13,0:13:15:0,15,155	1/1:4,2:6:6:63,6,0	0/0:8,0:8:9:0,9,97	0/0:4,0:4:6:0,6,67	./.:.:.:.:.	0/0:8,0:8:12:0,12,127	0/1:6,1:7:23:23,0,24	1/1:0,4:4:6:64,6,0	0/0:12,0:12:15:0,15,167	0/0:15,0:15:33:0,33,354	1/1:3,3:6:9:93,9,0	1/1:5,3:8:9:89,9,0	0/0:4,0:4:6:0,6,61	1/1:1,8:9:24:245,24,0	./.:.:.:.:.	0/0:4,0:4:6:0,6,54	0/0:1,0:1:3:0,3,32	0/0:3,0:3:6:0,6,61	0/0:7,0:7:9:0,9,93	0/0:5,0:5:3:0,3,32	0/0:12,0:12:12:0,12,120	0/0:7,0:7:3:0,3,31	0/0:8,0:8:6:0,6,62	0/0:5,0:5:9:0,9,100	0/0:2,0:2:6:0,6,66	0/0:5,0:5:9:0,9,96	0/0:4,0:4:3:0,3,32	0/0:7,0:7:6:0,6,62	0/0:8,0:8:18:0,18,187	0/0:8,0:8:15:0,15,158	0/0:10,0:10:3:0,3,34	0/0:9,0:9:3:0,3,28	0/0:5,0:5:9:0,9,93	0/0:12,0:12:18:0,18,188	0/1:8,3:11:48:80,0,48	0/0:12,0:12:6:0,6,63	1/1:4,2:6:6:63,6,0	0/0:6,0:6:9:0,9,96	0/1:7,1:8:21:21,0,50	./.:.:.:.:.	0/0:4,0:4:6:0,6,65	0/0:8,0:8:3:0,3,32	0/0:8,0:8:9:0,9,95	0/0:5,0:5:9:0,9,95	./.:.:.:.:.	0/0:2,0:2:3:0,3,28	0/0:11,0:11:12:0,12,126	./.:.:.:.:.	0/1:4,2:6:49:49,0,49	0/0:2,0:2:3:0,3,32	0/0:11,0:11:9:0,9,95	0/0:5,0:5:3:0,3,32	./.:.:.:.:.	0/0:11,0:11:15:0,15,163	1/1:7,2:9:6:64,6,0	0/0:1,0:1:3:0,3,30	0/0:13,0:13:21:0,21,235	1/1:7,2:9:6:65,6,0	0/0:14,0:14:18:0,18,208	0/0:13,0:13:12:0,12,126	1/1:3,4:7:12:121,12,0	0/0:9,0:9:15:0,15,174	0/0:12,0:12:18:0,18,184	0/0:10,0:10:12:0,12,120	./.:.:.:.:.	0/0:3,0:3:3:0,3,32	0/0:12,0:12:21:0,21,218	0/0:7,0:7:18:0,18,188	0/0:9,0:9:6:0,6,61	0/0:5,0:5:3:0,3,33	0/0:14,0:14:18:0,18,193	./.:.:.:.:.	0/0:7,0:7:6:0,6,58	0/0:5,0:5:6:0,6,61	0/0:11,0:11:6:0,6,61	0/0:4,0:4:3:0,3,45	./.:.:.:.:.	./.:.:.:.:.	0/0:6,0:6:3:0,3,45	0/0:12,0:12:6:0,6,89	./.:.:.:.:.	./.:.:.:.:.	0/0:49,0:49:48:0,48,515
chr2	33194230	.	C	T	2814.18	.	AC=29;AF=0.112;AN=260;BaseQRankSum=0.179;DP=1139;Dels=0.00;FS=1.178;HaplotypeScore=0.1013;InbreedingCoeff=0.5702;MLEAC=26;MLEAF=0.100;MQ=59.78;MQ0=1;MQRankSum=0.769;QD=23.07;ReadPosRankSum=-3.278	GT:AD:DP:GQ:PL	0/0:72,0:72:99:0,217,2341	0/0:19,0:20:57:0,57,593	0/0:27,0:27:78:0,78,844	0/0:39,0:39:99:0,117,1227	0/0:18,0:18:54:0,54,557	0/0:14,0:14:33:0,33,366	1/1:0,19:19:54:560,54,0	0/0:6,0:6:18:0,18,182	0/0:2,0:2:6:0,6,69	0/0:23,0:23:66:0,66,705	0/0:1,0:1:3:0,3,32	0/0:19,0:19:54:0,54,587	0/0:21,0:21:63:0,63,657	1/1:0,1:1:3:31,3,0	0/0:24,0:24:69:0,69,740	0/0:26,0:26:78:0,78,820	0/0:18,0:18:54:0,54,580	0/0:1,0:1:3:0,3,34	0/0:13,0:13:33:0,33,358	0/0:9,0:9:27:0,27,273	0/0:7,0:7:21:0,21,226	0/0:25,0:25:66:0,66,731	0/0:15,0:15:42:0,42,452	0/0:25,0:25:66:0,66,736	0/0:1,0:1:3:0,3,35	1/1:0,19:19:51:559,51,0	0/0:11,0:11:33:0,33,354	0/0:3,0:3:9:0,9,96	0/0:3,0:3:9:0,9,87	0/0:29,0:29:81:0,81,893	0/1:4,1:5:17:17,0,115	0/0:3,0:3:9:0,9,97	0/1:8,16:24:99:419,0,172	0/0:4,0:4:12:0,12,128	0/0:26,0:26:75:0,75,791	1/1:0,8:8:24:249,24,0	0/0:15,0:15:42:0,42,450	0/0:13,0:13:39:0,39,397	0/0:13,0:13:39:0,39,414	1/1:0,1:1:3:29,3,0	0/0:2,0:2:6:0,6,61	0/0:20,0:20:54:0,54,589	0/0:13,0:13:33:0,33,376	0/0:28,0:28:72:0,72,810	0/0:20,0:20:57:0,57,618	0/0:28,0:28:75:0,75,820	0/0:9,0:9:27:0,27,284	0/0:4,0:4:12:0,12,128	0/0:2,0:2:6:0,6,65	0/0:5,0:5:15:0,15,153	0/0:3,0:3:9:0,9,94	0/0:3,0:3:9:0,9,98	0/0:2,0:2:6:0,6,63	0/0:3,0:3:9:0,9,94	0/0:12,0:12:36:0,36,379	0/0:4,0:4:12:0,12,134	0/0:5,0:5:15:0,15,157	0/0:8,0:8:24:0,24,253	0/0:1,0:1:3:0,3,29	0/0:7,0:7:21:0,21,219	0/0:1,0:1:3:0,3,33	0/0:1,0:1:3:0,3,31	0/0:8,0:8:24:0,24,254	1/1:0,7:7:18:205,18,0	0/0:4,0:4:12:0,12,128	0/0:6,0:6:18:0,18,198	1/1:0,5:5:15:155,15,0	0/0:6,0:6:18:0,18,193	0/0:4,0:4:12:0,12,124	0/0:1,0:1:3:0,3,32	0/0:2,0:2:6:0,6,62	0/0:3,0:3:9:0,9,96	0/0:5,0:5:15:0,15,169	0/0:6,0:6:15:0,15,175	0/0:4,0:4:12:0,12,128	0/0:10,0:10:30:0,30,307	0/0:1,0:1:3:0,3,30	0/0:2,0:2:6:0,6,65	0/0:3,0:3:9:0,9,93	0/0:11,0:11:27:0,27,311	0/0:2,0:2:6:0,6,64	0/0:3,0:3:9:0,9,96	0/0:5,0:5:15:0,15,170	0/0:5,0:5:15:0,15,160	0/0:4,0:4:12:0,12,126	1/1:0,2:2:6:58,6,0	0/0:8,0:8:24:0,24,252	0/1:2,3:5:47:79,0,47	0/0:5,0:5:15:0,15,160	0/0:5,0:5:15:0,15,162	0/0:2,0:2:6:0,6,61	1/1:0,7:7:21:219,21,0	0/0:1,0:1:3:0,3,31	./.:.:.:.:.	./.:.:.:.:.	1/1:0,3:3:9:92,9,0	0/0:3,0:3:9:0,9,96	0/0:1,0:2:3:0,3,32	0/0:5,0:5:15:0,15,159	1/1:0,2:2:6:63,6,0	0/0:6,0:6:18:0,18,186	0/0:5,0:5:12:0,12,135	0/0:4,0:4:12:0,12,122	0/0:4,0:4:12:0,12,129	./.:.:.:.:.	0/0:8,0:8:21:0,21,226	0/0:5,0:5:15:0,15,153	0/0:4,0:4:12:0,12,126	./.:.:.:.:.	0/0:4,0:4:12:0,12,126	1/1:0,7:7:21:218,21,0	./.:.:.:.:.	1/1:0,7:7:18:201,18,0	0/0:2,0:2:6:0,6,64	0/0:4,0:4:9:0,9,106	0/0:8,0:8:24:0,24,250	0/0:5,0:5:15:0,15,145	0/0:6,0:6:18:0,18,186	0/0:2,0:2:6:0,6,62	0/0:6,0:6:15:0,15,172	0/0:8,0:8:24:0,24,254	0/0:6,0:6:18:0,18,186	0/0:4,0:4:12:0,12,125	0/0:4,0:4:12:0,12,127	0/0:6,0:6:18:0,18,182	0/0:5,0:5:15:0,15,154	0/0:4,0:4:12:0,12,122	0/0:11,0:11:33:0,33,343	0/0:2,0:2:6:0,6,67	./.:.:.:.:.	0/0:2,0:2:3:0,3,45	./.:.:.:.:.	0/0:6,0:6:9:0,9,121	0/0:4,0:4:9:0,9,108	0/0:1,0:1:3:0,3,32	0/0:2,0:2:3:0,3,45	0/0:26,0:26:78:0,78,865
chr2	33197519	.	T	C	5287.22	.	AC=64;AF=0.250;AN=256;BaseQRankSum=-1.438;DP=803;Dels=0.00;FS=2.945;HaplotypeScore=0.0378;InbreedingCoeff=0.6170;MLEAC=58;MLEAF=0.227;MQ=59.76;MQ0=0;MQRankSum=-0.988;QD=24.71;ReadPosRankSum=-1.946	GT:AD:DP:GQ:PL	1/1:0,53:53:99:1680,159,0	0/0:12,0:12:36:0,36,380	0/0:22,0:22:66:0,66,700	0/0:23,0:23:69:0,69,726	0/0:9,0:9:27:0,27,280	0/0:13,0:13:36:0,36,389	0/0:18,0:18:48:0,48,529	1/1:0,1:1:3:32,3,0	0/0:5,0:5:15:0,15,161	0/0:14,0:14:39:0,39,428	0/0:2,0:2:6:0,6,66	0/0:12,0:12:36:0,36,383	1/1:0,12:12:36:371,36,0	0/0:1,0:1:3:0,3,32	1/1:0,12:12:33:356,33,0	1/1:0,12:12:36:364,36,0	0/0:11,0:11:30:0,30,326	1/1:0,1:1:3:34,3,0	0/0:5,0:5:15:0,15,156	0/0:2,0:2:6:0,6,59	./.:.:.:.:.	0/0:7,0:7:21:0,21,215	0/0:19,0:19:54:0,54,576	0/0:16,0:16:45:0,45,487	./.:.:.:.:.	0/0:7,0:7:21:0,21,221	0/0:13,0:13:39:0,39,417	1/1:0,3:3:9:90,9,0	0/1:1,1:2:25:25,0,28	1/1:0,9:9:24:258,24,0	1/1:0,3:3:9:92,9,0	1/1:0,3:3:9:99,9,0	0/1:7,6:13:99:144,0,175	0/0:2,0:2:6:0,6,65	0/0:10,0:10:30:0,30,310	0/0:3,0:3:9:0,9,97	0/0:9,0:9:24:0,24,272	1/1:0,13:13:39:387,39,0	1/1:0,5:5:15:151,15,0	1/1:0,1:1:3:31,3,0	0/1:3,1:4:20:20,0,86	1/1:0,11:11:33:341,33,0	0/0:22,0:22:51:0,51,579	0/0:5,0:5:15:0,15,156	0/0:23,0:23:66:0,66,699	0/0:12,0:12:36:0,36,378	0/0:9,0:9:24:0,24,263	0/0:7,0:7:21:0,21,221	0/0:2,0:2:6:0,6,64	0/0:5,0:5:15:0,15,153	0/0:2,0:2:6:0,6,66	0/0:3,0:3:9:0,9,97	0/0:2,0:2:6:0,6,63	0/0:1,0:1:3:0,3,31	0/0:8,0:8:24:0,24,250	1/1:0,1:1:3:34,3,0	0/0:3,0:3:9:0,9,92	0/0:2,0:2:6:0,6,66	./.:.:.:.:.	0/0:4,0:4:12:0,12,124	1/1:0,1:1:3:31,3,0	1/1:0,4:4:9:110,9,0	0/0:7,0:7:21:0,21,217	0/0:3,0:3:9:0,9,94	1/1:0,1:1:3:32,3,0	1/1:0,6:6:18:183,18,0	0/0:4,0:4:12:0,12,130	1/1:0,6:6:18:191,18,0	1/1:0,2:2:6:66,6,0	0/0:1,0:1:3:0,3,32	0/0:1,0:1:3:0,3,31	0/0:5,0:5:12:0,12,139	0/0:1,0:1:3:0,3,32	0/0:4,0:4:12:0,12,120	0/0:10,0:10:30:0,30,310	0/0:1,0:1:3:0,3,30	0/0:4,0:4:9:0,9,112	./.:.:.:.:.	0/0:1,0:1:3:0,3,31	0/0:9,0:9:27:0,27,273	0/0:3,0:3:9:0,9,92	0/0:2,0:2:6:0,6,62	0/0:1,0:1:3:0,3,32	0/0:5,0:5:15:0,15,155	0/0:2,0:2:6:0,6,65	0/0:4,0:4:12:0,12,122	0/0:6,0:6:18:0,18,189	0/1:3,1:4:19:19,0,83	1/1:0,2:2:6:62,6,0	0/0:2,0:2:6:0,6,65	1/1:0,2:2:6:63,6,0	0/0:3,0:3:9:0,9,92	0/0:3,0:3:9:0,9,94	0/0:5,0:5:12:0,12,141	0/0:3,0:3:9:0,9,97	./.:.:.:.:.	0/1:5,2:7:41:41,0,140	0/0:1,0:1:3:0,3,32	1/1:0,2:2:6:61,6,0	0/0:1,0:1:3:0,3,31	0/0:2,0:2:6:0,6,65	1/1:0,1:1:3:31,3,0	1/1:0,2:2:6:60,6,0	0/0:3,0:3:9:0,9,95	0/0:5,0:5:15:0,15,157	0/0:6,0:6:18:0,18,184	0/0:5,0:5:15:0,15,162	0/1:4,1:5:17:17,0,102	1/1:0,4:4:12:125,12,0	./.:.:.:.:.	0/0:8,0:8:21:0,21,237	1/1:0,4:4:12:128,12,0	0/0:7,0:7:21:0,21,210	0/0:7,0:7:21:0,21,214	1/1:0,2:2:6:61,6,0	0/0:3,0:3:9:0,9,97	0/0:3,0:3:9:0,9,94	0/0:5,0:5:15:0,15,154	0/0:2,0:2:6:0,6,65	0/0:3,0:3:9:0,9,97	0/0:2,0:2:6:0,6,59	0/0:3,0:3:9:0,9,94	0/0:4,0:4:12:0,12,128	0/0:5,0:5:15:0,15,158	0/0:8,0:8:24:0,24,248	0/0:5,0:5:12:0,12,136	0/0:5,0:5:15:0,15,158	0/0:5,0:5:15:0,15,154	0/0:3,0:3:9:0,9,92	0/0:8,0:8:15:0,15,199	./.:.:.:.:.	./.:.:.:.:.	0/0:6,0:6:12:0,12,152	0/0:3,0:3:6:0,6,76	./.:.:.:.:.	0/0:1,0:1:3:0,3,32	0/0:35,0:35:99:0,105,1187
chr2	33207655	.	C	T	1353.81	.	AC=18;AF=0.073;AN=246;BaseQRankSum=-0.532;DP=732;Dels=0.00;FS=0.000;HaplotypeScore=0.0922;InbreedingCoeff=0.4139;MLEAC=15;MLEAF=0.061;MQ=59.83;MQ0=0;MQRankSum=-1.432;QD=23.34;ReadPosRankSum=0.061	GT:AD:DP:GQ:PL	0/0:42,0:42:99:0,126,1308	0/0:10,0:10:30:0,30,300	0/0:12,0:12:33:0,33,333	0/0:33,0:33:99:0,99,1012	1/1:0,14:14:42:422,42,0	0/0:13,0:13:39:0,39,399	0/0:16,0:16:48:0,48,489	0/0:3,0:3:9:0,9,90	0/0:2,0:2:6:0,6,55	0/0:11,0:11:33:0,33,342	0/0:1,0:1:3:0,3,30	0/0:14,0:14:42:0,42,425	0/0:10,0:10:30:0,30,316	0/0:2,0:2:6:0,6,61	0/0:8,0:8:24:0,24,250	0/0:18,0:18:54:0,54,561	1/1:0,16:16:48:501,48,0	0/0:1,0:1:3:0,3,32	0/0:2,0:2:6:0,6,61	0/0:7,0:7:21:0,21,213	0/0:4,0:4:12:0,12,128	0/0:10,0:10:30:0,30,307	0/0:12,0:12:36:0,36,372	0/0:11,0:11:33:0,33,335	0/0:2,0:2:6:0,6,59	0/0:14,0:14:42:0,42,436	0/0:10,0:10:30:0,30,302	0/0:3,0:3:9:0,9,96	1/1:0,1:1:3:32,3,0	0/0:15,0:15:42:0,42,440	0/0:7,0:7:21:0,21,220	0/0:3,0:3:9:0,9,91	0/0:10,0:10:30:0,30,304	1/1:0,3:3:9:96,9,0	0/0:8,0:8:21:0,21,232	0/0:5,0:5:15:0,15,157	0/0:23,0:23:63:0,63,661	0/0:10,0:10:30:0,30,312	0/0:5,0:5:15:0,15,151	./.:.:.:.:.	0/0:3,0:3:6:0,6,64	0/0:10,0:10:27:0,27,299	0/0:14,0:14:39:0,39,418	0/0:13,0:13:39:0,39,405	0/0:15,0:15:42:0,42,442	0/0:8,0:8:24:0,24,242	0/0:8,0:8:24:0,24,250	0/0:3,0:3:9:0,9,89	./.:.:.:.:.	0/0:4,0:4:12:0,12,124	0/0:2,0:2:6:0,6,64	0/0:6,0:6:18:0,18,189	0/0:5,0:5:15:0,15,154	./.:.:.:.:.	0/0:2,0:2:6:0,6,64	0/0:5,0:5:15:0,15,156	0/0:4,0:4:12:0,12,122	0/0:2,0:2:6:0,6,59	0/0:3,0:3:9:0,9,97	0/0:5,0:5:15:0,15,156	0/0:2,0:2:6:0,6,64	0/0:1,0:1:3:0,3,32	1/1:0,5:5:15:153,15,0	0/0:3,0:3:9:0,9,88	0/0:4,0:4:12:0,12,122	0/0:6,0:6:18:0,18,188	0/0:1,0:1:3:0,3,29	0/0:5,0:5:15:0,15,151	0/0:2,0:2:6:0,6,67	0/0:2,0:2:6:0,6,59	./.:.:.:.:.	0/0:2,0:2:6:0,6,63	./.:.:.:.:.	0/0:7,0:7:21:0,21,219	0/0:4,0:4:12:0,12,125	./.:.:.:.:.	0/0:5,0:5:12:0,12,141	0/0:2,0:2:6:0,6,64	./.:.:.:.:.	0/0:8,0:8:24:0,24,246	0/0:5,0:5:15:0,15,152	0/0:1,0:1:3:0,3,30	0/0:2,0:2:6:0,6,63	0/0:9,0:9:27:0,27,290	0/0:2,0:2:6:0,6,61	0/0:4,0:4:12:0,12,122	./.:.:.:.:.	0/1:4,1:5:17:17,0,108	0/0:5,0:5:15:0,15,145	0/1:2,2:4:48:51,0,48	0/0:1,0:1:3:0,3,31	0/0:3,0:3:9:0,9,95	0/0:3,0:3:9:0,9,94	0/0:1,0:1:3:0,3,32	0/0:1,0:1:3:0,3,32	0/0:5,0:5:15:0,15,155	0/0:7,0:7:21:0,21,210	0/0:3,0:3:9:0,9,92	0/0:1,0:1:3:0,3,31	./.:.:.:.:.	0/0:4,0:4:12:0,12,125	./.:.:.:.:.	0/0:1,0:1:3:0,3,29	0/0:4,0:4:12:0,12,118	0/0:2,0:2:6:0,6,61	./.:.:.:.:.	0/0:3,0:3:9:0,9,92	0/0:8,0:8:18:0,18,199	./.:.:.:.:.	0/0:1,0:1:3:0,3,29	0/0:4,0:4:12:0,12,127	./.:.:.:.:.	0/0:9,0:9:27:0,27,276	1/1:0,3:3:9:93,9,0	0/0:4,0:4:12:0,12,128	1/1:0,4:4:12:129,12,0	1/1:0,3:3:9:96,9,0	0/0:3,0:3:9:0,9,91	0/0:2,0:2:6:0,6,59	0/0:3,0:3:9:0,9,92	0/0:2,0:2:6:0,6,62	0/0:1,0:1:3:0,3,31	0/0:5,0:5:15:0,15,154	0/0:2,0:2:6:0,6,62	0/0:4,0:4:12:0,12,127	0/0:3,0:3:9:0,9,95	0/0:4,0:4:12:0,12,121	0/0:1,0:1:3:0,3,32	0/0:3,0:3:9:0,9,93	0/0:2,0:2:6:0,6,61	./.:.:.:.:.	0/0:2,0:2:3:0,3,45	0/0:2,0:2:3:0,3,45	0/0:2,0:2:3:0,3,45	0/0:2,0:2:3:0,3,30	0/0:4,0:4:6:0,6,89	0/0:11,0:11:33:0,33,348
chr2	33208050	.	T	A	1579.19	.	AC=17;AF=0.067;AN=254;BaseQRankSum=3.258;DP=836;Dels=0.00;FS=1.035;HaplotypeScore=0.0651;InbreedingCoeff=0.4572;MLEAC=17;MLEAF=0.067;MQ=58.91;MQ0=11;MQRankSum=0.339;QD=25.47;ReadPosRankSum=-3.142	GT:AD:DP:GQ:PL	0/0:51,0:51:99:0,153,1604	0/0:19,0:19:57:0,57,564	0/0:15,0:15:45:0,45,466	0/0:33,0:33:99:0,99,989	1/1:2,11:13:33:341,33,0	0/0:9,0:9:24:0,24,259	0/0:18,0:18:51:0,51,533	0/0:6,0:6:18:0,18,195	0/0:2,0:2:6:0,6,51	0/0:17,0:17:42:0,42,440	./.:.:.:.:.	0/0:19,0:19:45:0,45,493	0/0:14,0:14:42:0,42,444	0/0:2,0:2:6:0,6,61	0/0:16,0:16:45:0,45,477	0/0:6,0:6:18:0,18,178	1/1:0,8:8:24:248,24,0	0/0:2,0:2:6:0,6,63	0/0:4,0:4:9:0,9,102	0/0:2,0:2:6:0,6,55	0/0:2,0:2:6:0,6,61	0/0:15,0:15:30:0,30,347	0/0:13,0:13:39:0,39,393	0/0:13,0:13:39:0,39,406	0/0:2,0:2:6:0,6,63	0/0:21,0:21:63:0,63,646	0/0:28,0:28:75:0,75,763	0/0:4,0:4:12:0,12,125	0/0:3,0:3:9:0,9,96	0/0:8,0:8:24:0,24,234	0/0:2,0:2:6:0,6,63	0/0:2,0:2:6:0,6,61	0/0:12,0:12:21:0,21,252	1/1:0,4:4:12:126,12,0	0/0:14,0:14:36:0,36,357	0/0:2,0:2:6:0,6,59	0/0:15,0:15:45:0,45,459	0/0:7,0:7:18:0,18,192	0/0:6,0:6:18:0,18,186	0/0:1,0:1:3:0,3,32	0/0:2,0:2:3:0,3,31	0/0:11,0:11:33:0,33,334	0/0:16,0:16:48:0,48,478	0/0:13,0:13:39:0,39,391	0/0:17,0:17:51:0,51,527	0/0:11,0:11:27:0,27,269	0/0:4,0:4:12:0,12,122	0/0:1,0:1:3:0,3,28	1/1:0,2:2:6:61,6,0	0/0:8,0:8:18:0,18,176	0/0:1,0:1:3:0,3,30	0/0:4,0:4:12:0,12,118	0/0:4,0:4:12:0,12,118	0/0:4,0:4:12:0,12,120	0/0:4,0:4:12:0,12,126	./.:.:.:.:.	0/0:1,0:1:3:0,3,30	0/0:4,0:4:12:0,12,119	./.:.:.:.:.	0/0:9,0:9:27:0,27,281	0/0:4,0:4:12:0,12,123	0/0:1,0:1:3:0,3,32	1/1:0,11:11:33:354,33,0	0/0:4,0:4:12:0,12,119	0/0:3,0:3:3:0,3,33	0/0:5,0:5:15:0,15,157	0/0:3,0:3:9:0,9,86	0/0:6,0:6:18:0,18,186	0/0:4,0:4:12:0,12,118	0/0:1,0:1:3:0,3,30	0/0:2,0:2:6:0,6,61	0/0:1,0:1:3:0,3,31	0/0:3,0:3:9:0,9,91	0/0:2,0:2:6:0,6,60	0/0:6,0:6:18:0,18,180	0/0:2,0:2:6:0,6,61	0/0:4,0:4:12:0,12,124	0/0:4,0:4:12:0,12,121	0/0:2,0:2:6:0,6,61	0/0:2,0:2:6:0,6,61	0/0:1,0:1:3:0,3,31	./.:.:.:.:.	0/0:3,0:3:9:0,9,95	0/0:3,0:3:9:0,9,90	0/0:7,0:7:21:0,21,215	0/0:5,0:5:15:0,15,160	1/1:0,7:7:21:218,21,0	0/0:5,0:5:12:0,12,125	0/0:4,0:4:12:0,12,126	0/1:1,3:4:17:79,0,17	./.:.:.:.:.	0/0:3,0:3:6:0,6,75	0/0:2,0:2:6:0,6,65	./.:.:.:.:.	0/0:4,0:4:12:0,12,124	0/0:3,0:3:9:0,9,96	0/0:4,0:4:12:0,12,130	0/0:3,0:3:9:0,9,87	0/0:1,0:1:3:0,3,32	0/0:2,0:2:6:0,6,60	0/0:5,0:5:15:0,15,164	0/0:2,0:2:6:0,6,61	0/0:1,0:1:3:0,3,32	0/0:3,0:3:9:0,9,96	0/0:6,0:6:18:0,18,185	./.:.:.:.:.	0/0:2,0:2:6:0,6,63	0/0:3,0:3:9:0,9,92	0/0:2,0:2:6:0,6,63	0/0:5,0:5:15:0,15,149	0/0:7,0:7:15:0,15,154	0/0:2,0:2:6:0,6,65	0/0:7,0:7:21:0,21,207	1/1:0,6:6:18:185,18,0	0/0:6,0:6:18:0,18,178	1/1:0,7:7:21:219,21,0	./.:.:.:.:.	0/0:3,0:3:9:0,9,90	0/0:3,0:3:9:0,9,92	0/0:1,0:1:3:0,3,32	0/0:2,0:2:6:0,6,64	0/0:8,0:8:24:0,24,240	0/0:3,0:3:9:0,9,90	0/0:5,0:5:15:0,15,152	0/0:1,0:1:3:0,3,30	0/0:7,0:7:21:0,21,210	0/0:4,0:4:12:0,12,122	0/0:6,0:6:18:0,18,183	0/0:3,0:3:9:0,9,89	0/0:2,0:2:6:0,6,52	./.:.:.:.:.	0/0:6,0:6:9:0,9,120	./.:.:.:.:.	0/0:6,0:6:12:0,12,141	0/0:4,0:4:6:0,6,89	0/0:2,0:2:3:0,3,45	0/0:29,0:29:87:0,87,960
chr2	33209656	.	C	T	1423.15	.	AC=14;AF=0.054;AN=260;BaseQRankSum=-4.234;DP=1015;Dels=0.00;FS=14.716;HaplotypeScore=0.1052;InbreedingCoeff=0.4311;MLEAC=12;MLEAF=0.046;MQ=59.80;MQ0=0;MQRankSum=1.072;QD=23.72;ReadPosRankSum=-0.297	GT:AD:DP:GQ:PL	0/0:69,0:69:99:0,208,2189	0/0:15,0:15:39:0,39,458	0/0:20,0:20:51:0,51,582	0/0:40,0:40:99:0,120,1250	0/0:10,0:10:30:0,30,318	0/0:15,0:15:45:0,45,475	0/0:16,0:16:48:0,48,505	0/0:2,0:2:6:0,6,69	0/0:7,0:7:21:0,21,220	0/0:23,0:23:69:0,69,721	0/0:2,0:2:6:0,6,63	0/0:17,0:17:48:0,48,519	0/0:18,0:18:48:0,48,544	0/0:5,0:5:15:0,15,162	0/0:14,0:14:39:0,39,424	0/0:21,0:21:63:0,63,665	0/0:20,0:20:54:0,54,601	0/0:4,0:4:12:0,12,132	0/0:19,0:19:54:0,54,593	0/0:16,0:16:42:0,42,470	0/0:4,0:4:12:0,12,135	0/0:18,0:18:51:0,51,556	0/0:13,0:13:39:0,39,410	1/1:0,21:21:51:567,51,0	0/0:3,0:3:9:0,9,105	0/0:19,0:19:51:0,51,563	0/0:8,0:8:24:0,24,259	0/0:8,0:8:24:0,24,260	0/0:2,0:2:6:0,6,66	0/0:16,0:16:42:0,42,472	0/0:5,0:5:15:0,15,164	0/0:1,0:1:3:0,3,30	0/0:16,0:16:42:0,42,473	0/0:4,0:4:12:0,12,127	0/0:12,0:12:36:0,36,381	0/0:7,0:7:21:0,21,215	0/0:22,0:22:66:0,66,704	0/0:10,0:10:27:0,27,297	0/0:15,0:15:42:0,42,458	0/0:5,0:5:15:0,15,160	0/0:4,0:4:12:0,12,133	0/0:10,0:10:30:0,30,321	0/0:15,0:15:36:0,36,412	1/1:0,18:18:54:563,54,0	0/0:13,0:13:30:0,30,364	0/0:23,0:23:66:0,66,701	0/0:9,0:9:24:0,24,271	1/1:0,8:8:24:256,24,0	0/0:4,0:4:12:0,12,130	0/0:8,0:8:21:0,21,233	0/0:2,0:2:6:0,6,63	0/0:6,0:6:18:0,18,193	0/0:5,0:5:12:0,12,139	0/0:5,0:5:15:0,15,162	0/1:2,1:3:20:20,0,58	0/0:5,0:5:15:0,15,155	0/0:1,0:1:3:0,3,31	0/0:11,0:11:30:0,30,330	./.:.:.:.:.	0/0:7,0:7:21:0,21,223	0/0:4,0:4:9:0,9,112	0/0:3,0:3:9:0,9,94	0/0:6,0:6:18:0,18,186	0/0:6,0:6:12:0,12,153	0/0:6,0:6:18:0,18,189	0/0:3,0:3:9:0,9,91	0/0:5,0:5:15:0,15,158	0/0:9,0:9:24:0,24,272	0/0:1,0:1:3:0,3,34	0/0:6,0:6:18:0,18,194	0/0:1,0:1:3:0,3,31	./.:.:.:.:.	0/0:2,0:2:6:0,6,55	0/0:6,0:6:15:0,15,177	0/0:6,0:6:18:0,18,195	0/0:6,0:6:18:0,18,185	1/1:0,3:3:6:78,6,0	0/1:2,1:3:21:21,0,55	1/1:0,1:1:3:32,3,0	0/0:3,0:3:9:0,9,95	0/0:1,0:1:3:0,3,32	./.:.:.:.:.	0/0:4,0:4:12:0,12,115	0/0:1,0:1:3:0,3,32	0/0:2,0:2:6:0,6,62	0/0:5,0:5:15:0,15,164	0/0:2,0:2:6:0,6,65	0/0:11,0:11:33:0,33,355	0/0:1,0:1:3:0,3,33	0/0:7,0:7:21:0,21,219	0/0:2,0:2:6:0,6,63	0/0:5,0:5:15:0,15,155	0/0:4,0:4:12:0,12,122	0/0:3,0:3:9:0,9,94	0/0:5,0:5:15:0,15,159	0/0:4,0:4:12:0,12,122	0/0:5,0:5:12:0,12,126	./.:.:.:.:.	0/0:3,0:3:9:0,9,96	0/0:3,0:3:9:0,9,96	0/0:6,0:6:18:0,18,195	0/0:3,0:3:9:0,9,97	0/0:3,0:3:9:0,9,99	0/0:2,0:2:6:0,6,59	0/0:5,0:5:15:0,15,161	0/0:2,0:2:6:0,6,66	0/0:5,0:5:15:0,15,162	0/0:3,0:3:9:0,9,94	0/0:3,0:3:9:0,9,95	0/0:5,0:5:12:0,12,137	0/0:13,0:13:36:0,36,394	0/0:3,0:3:9:0,9,98	0/0:8,0:8:24:0,24,258	0/0:3,0:3:9:0,9,95	0/0:2,0:2:6:0,6,69	0/0:4,0:4:12:0,12,126	0/0:4,0:4:12:0,12,132	0/0:3,0:3:9:0,9,94	0/0:4,0:4:12:0,12,122	0/0:4,0:4:12:0,12,136	1/1:0,3:3:9:92,9,0	0/0:7,0:7:18:0,18,207	0/0:5,0:5:15:0,15,161	0/0:6,0:6:18:0,18,193	0/0:2,0:2:6:0,6,65	0/0:5,0:5:15:0,15,157	0/0:4,0:4:12:0,12,134	0/0:5,0:5:15:0,15,159	0/0:3,0:3:9:0,9,93	0/0:2,0:2:3:0,3,45	0/0:4,0:4:9:0,9,108	./.:.:.:.:.	0/0:4,0:4:9:0,9,108	0/0:2,0:2:6:0,6,62	./.:.:.:.:.	./.:.:.:.:.	0/0:11,0:11:33:0,33,371
chr2	33210645	.	T	C	1928.09	.	AC=37;AF=0.143;AN=258;BaseQRankSum=0.021;DP=863;Dels=0.00;FS=1.993;HaplotypeScore=0.0752;InbreedingCoeff=0.4157;MLEAC=32;MLEAF=0.124;MQ=59.75;MQ0=0;MQRankSum=-0.670;QD=17.06;ReadPosRankSum=-1.109	GT:AD:DP:GQ:PL	0/0:54,0:54:99:0,162,1717	0/0:15,1:16:39:0,39,425	0/0:25,0:25:75:0,75,773	0/0:30,0:30:90:0,90,951	0/0:9,0:9:27:0,27,277	0/1:7,1:8:6:6,0,194	1/1:0,6:6:18:202,18,0	./.:.:.:.:.	0/0:2,0:2:6:0,6,66	0/0:18,0:18:54:0,54,554	0/0:2,0:2:6:0,6,63	0/0:15,0:15:45:0,45,475	0/0:11,0:11:30:0,30,335	1/1:0,1:1:3:35,3,0	0/0:13,0:13:39:0,39,404	0/0:13,0:13:39:0,39,400	0/0:11,0:11:33:0,33,342	./.:.:.:.:.	0/0:2,0:2:6:0,6,64	0/0:4,0:4:9:0,9,94	0/0:4,0:4:12:0,12,124	0/0:15,0:15:42:0,42,448	0/0:13,0:13:36:0,36,394	0/0:18,0:18:54:0,54,567	1/1:0,3:3:9:94,9,0	1/1:0,14:14:42:441,42,0	0/0:10,0:10:24:0,24,280	0/0:3,0:3:9:0,9,97	0/1:3,1:4:20:20,0,80	0/0:16,0:16:45:0,45,490	0/0:5,1:6:15:0,15,169	0/1:3,1:4:20:20,0,85	0/1:8,9:17:99:221,0,194	./.:.:.:.:.	0/0:14,0:14:42:0,42,440	0/1:2,3:5:49:80,0,49	0/0:13,0:13:39:0,39,413	0/0:3,0:3:9:0,9,95	0/0:13,0:13:39:0,39,410	0/1:4,1:5:16:16,0,112	0/0:6,0:6:18:0,18,189	0/0:15,0:15:42:0,42,458	0/0:26,0:26:75:0,75,800	0/0:13,0:13:33:0,33,370	0/0:11,0:11:30:0,30,316	0/0:21,0:21:60:0,60,634	0/0:8,0:8:24:0,24,246	./.:.:.:.:.	0/0:2,0:2:6:0,6,57	0/0:5,0:5:15:0,15,161	0/0:1,0:1:3:0,3,31	0/0:3,0:3:9:0,9,95	0/0:2,0:2:6:0,6,65	./.:.:.:.:.	0/0:7,0:7:21:0,21,222	0/0:1,0:1:3:0,3,31	0/0:5,0:5:15:0,15,152	0/0:7,0:7:18:0,18,204	0/0:1,0:1:3:0,3,32	0/0:4,0:4:12:0,12,126	0/0:4,0:4:12:0,12,124	0/0:3,0:3:9:0,9,97	0/0:5,0:5:15:0,15,156	1/1:0,2:2:6:62,6,0	0/0:2,0:2:6:0,6,63	0/0:5,0:5:15:0,15,160	1/1:0,3:3:9:92,9,0	0/0:8,0:8:24:0,24,255	0/0:3,0:3:9:0,9,96	./.:.:.:.:.	0/0:1,0:1:3:0,3,34	0/0:1,0:1:3:0,3,32	0/0:3,0:3:9:0,9,94	0/0:4,0:4:12:0,12,121	0/0:8,0:8:24:0,24,251	0/0:1,0:1:3:0,3,31	0/0:2,0:2:6:0,6,65	0/0:3,0:3:9:0,9,97	0/0:2,0:2:6:0,6,63	0/0:2,0:2:6:0,6,64	0/0:4,0:4:12:0,12,128	0/0:2,0:2:6:0,6,61	0/1:2,1:3:16:16,0,56	0/0:6,0:6:18:0,18,189	0/0:3,0:3:9:0,9,97	1/1:0,1:1:3:32,3,0	0/0:1,0:1:3:0,3,31	0/1:1,5:6:14:134,0,14	0/0:6,0:6:18:0,18,193	0/0:4,0:4:12:0,12,129	0/0:1,0:1:3:0,3,34	1/1:0,3:3:9:92,9,0	0/1:2,2:4:50:52,0,50	1/1:0,1:1:3:32,3,0	1/1:0,1:1:3:30,3,0	1/1:0,2:3:6:60,6,0	0/0:6,0:6:18:0,18,198	0/0:1,0:1:3:0,3,31	0/0:3,0:3:9:0,9,95	1/1:0,3:3:9:90,9,0	0/0:6,0:6:18:0,18,191	0/0:1,0:1:3:0,3,28	0/0:2,0:2:6:0,6,61	0/0:6,0:6:18:0,18,184	0/0:4,0:4:9:0,9,95	0/0:5,0:5:9:0,9,107	0/0:3,0:3:9:0,9,100	0/0:2,0:2:6:0,6,63	0/0:1,0:1:3:0,3,29	0/0:4,0:4:12:0,12,124	1/1:0,7:7:15:182,15,0	0/0:1,0:1:3:0,3,32	1/1:0,9:9:27:274,27,0	0/0:5,0:5:12:0,12,134	0/0:9,0:9:24:0,24,263	0/0:4,0:4:12:0,12,127	0/0:2,0:2:6:0,6,63	0/0:3,0:3:9:0,9,86	0/0:1,0:1:3:0,3,30	0/0:1,0:1:3:0,3,31	0/0:2,0:2:6:0,6,65	0/0:5,0:5:15:0,15,160	0/0:11,0:11:33:0,33,347	0/0:5,0:5:15:0,15,159	0/0:12,0:12:36:0,36,368	0/0:7,0:7:21:0,21,214	0/0:6,0:6:18:0,18,187	0/0:5,0:5:15:0,15,158	0/0:2,0:2:6:0,6,61	0/0:8,0:8:15:0,15,198	0/0:6,0:6:9:0,9,134	0/0:2,0:2:3:0,3,45	0/0:6,0:6:9:0,9,134	0/0:4,0:4:6:0,6,89	./.:.:.:.:.	./.:.:.:.:.	0/0:24,0:24:72:0,72,783
chr2	33213740	.	G	A	266.78	.	AC=13;AF=0.062;AN=210;DP=592;Dels=0.00;FS=0.000;HaplotypeScore=0.0517;InbreedingCoeff=0.2062;MLEAC=10;MLEAF=0.048;MQ=27.01;MQ0=50;QD=10.26	GT:AD:DP:GQ:PL	0/0:30,0:30:42:0,42,439	0/0:12,0:12:12:0,12,126	0/0:13,0:13:27:0,27,275	0/0:21,0:21:48:0,48,486	0/0:13,0:13:24:0,24,250	./.:.:.:.:.	0/0:5,0:5:9:0,9,93	./.:.:.:.:.	0/0:3,0:3:9:0,9,95	0/0:14,0:14:24:0,24,252	0/0:2,0:2:3:0,3,32	0/0:9,0:9:9:0,9,96	0/0:11,0:11:9:0,9,89	./.:.:.:.:.	0/0:11,0:11:27:0,27,284	0/0:10,0:10:21:0,21,221	0/0:9,0:9:18:0,18,187	0/0:2,0:2:3:0,3,33	./.:.:.:.:.	0/0:1,0:1:3:0,3,34	0/0:3,0:3:3:0,3,33	0/0:2,0:2:3:0,3,32	0/0:8,0:8:15:0,15,154	1/1:0,10:10:15:153,15,0	0/0:1,0:1:3:0,3,32	0/0:9,0:9:15:0,15,159	0/0:8,0:8:12:0,12,130	0/0:3,0:3:6:0,6,65	./.:.:.:.:.	0/0:10,0:10:15:0,15,147	./.:.:.:.:.	0/0:3,0:3:3:0,3,30	0/0:5,0:5:9:0,9,86	./.:.:.:.:.	0/0:8,0:8:12:0,12,126	./.:.:.:.:.	0/0:13,0:13:15:0,15,156	0/0:3,0:3:3:0,3,32	0/0:7,0:7:15:0,15,153	0/0:1,0:1:3:0,3,30	0/0:3,0:3:3:0,3,33	0/0:6,0:6:12:0,12,122	0/0:14,0:14:18:0,18,185	1/1:0,5:5:9:86,9,0	0/0:18,0:18:33:0,33,340	0/0:8,0:8:12:0,12,129	0/0:6,0:6:9:0,9,95	1/1:0,1:1:3:32,3,0	./.:.:.:.:.	0/0:5,0:5:9:0,9,92	0/0:1,0:1:3:0,3,30	0/0:1,0:1:3:0,3,32	0/0:2,0:2:6:0,6,63	./.:.:.:.:.	0/1:1,2:3:23:50,0,23	0/0:3,0:3:3:0,3,31	0/0:6,0:6:15:0,15,152	0/0:2,0:2:3:0,3,31	0/0:3,0:3:3:0,3,31	0/0:5,0:5:9:0,9,95	0/0:6,0:6:15:0,15,162	0/0:2,0:2:6:0,6,65	0/0:2,0:2:3:0,3,26	0/0:2,0:2:6:0,6,56	0/0:5,0:5:12:0,12,123	./.:.:.:.:.	0/0:5,0:5:9:0,9,92	0/0:4,0:4:9:0,9,92	0/0:2,0:2:6:0,6,65	./.:.:.:.:.	0/0:1,0:1:3:0,3,33	./.:.:.:.:.	0/0:4,0:4:9:0,9,82	0/0:1,0:1:3:0,3,31	0/0:3,0:3:3:0,3,32	./.:.:.:.:.	1/1:0,2:2:3:32,3,0	./.:.:.:.:.	1/1:1,1:2:3:32,3,0	0/0:3,0:3:3:0,3,31	./.:.:.:.:.	0/0:2,0:2:6:0,6,59	./.:.:.:.:.	0/0:3,0:3:3:0,3,30	0/0:3,0:3:6:0,6,59	0/0:6,0:6:3:0,3,27	0/0:2,0:2:3:0,3,31	0/0:2,0:2:3:0,3,33	./.:.:.:.:.	0/0:2,0:2:3:0,3,31	./.:.:.:.:.	./.:.:.:.:.	0/0:1,0:1:3:0,3,32	./.:.:.:.:.	0/0:3,0:3:6:0,6,63	./.:.:.:.:.	./.:.:.:.:.	0/0:3,0:3:9:0,9,89	0/0:1,0:1:3:0,3,31	0/0:1,0:2:3:0,3,32	0/0:2,0:2:3:0,3,30	0/0:2,0:2:6:0,6,63	0/0:4,0:4:12:0,12,124	0/0:2,0:2:3:0,3,32	0/0:6,0:6:12:0,12,121	0/0:7,0:7:9:0,9,92	./.:.:.:.:.	0/0:6,0:6:12:0,12,126	./.:.:.:.:.	./.:.:.:.:.	0/0:4,0:4:9:0,9,95	./.:.:.:.:.	0/0:3,0:3:9:0,9,95	0/0:8,0:8:21:0,21,222	0/0:1,0:1:3:0,3,32	0/0:5,0:5:3:0,3,32	0/0:3,0:3:3:0,3,31	0/0:4,0:4:3:0,3,32	0/0:5,0:5:15:0,15,159	./.:.:.:.:.	1/1:0,3:3:3:30,3,0	0/0:7,0:7:12:0,12,123	0/0:5,0:5:6:0,6,63	0/0:6,0:6:12:0,12,118	0/0:4,0:4:6:0,6,63	0/0:2,0:2:6:0,6,63	0/0:4,0:4:12:0,12,126	0/0:4,0:4:6:0,6,63	0/0:5,0:5:9:0,9,95	0/0:2,0:2:6:0,6,65	./.:.:.:.:.	0/0:4,0:4:6:0,6,63	./.:.:.:.:.	0/0:3,0:3:9:0,9,95	./.:.:.:.:.	./.:.:.:.:.	0/0:26,0:26:30:0,30,316
chr2	33219463	.	C	T	13265.1	.	AC=148;AF=0.565;AN=262;BaseQRankSum=-6.165;DP=912;Dels=0.00;FS=12.629;HaplotypeScore=0.0846;InbreedingCoeff=0.7380;MLEAC=150;MLEAF=0.573;MQ=59.79;MQ0=0;MQRankSum=-0.872;QD=27.64;ReadPosRankSum=0.480	GT:AD:DP:GQ:PL	0/0:37,0:37:99:0,111,1183	1/1:0,23:23:69:682,69,0	0/0:23,0:23:57:0,57,630	0/0:34,0:34:99:0,102,1074	1/1:0,14:14:42:428,42,0	1/1:0,11:11:24:286,24,0	1/1:0,13:13:36:374,36,0	0/0:2,0:2:6:0,6,65	0/0:2,0:2:6:0,6,66	0/0:16,0:16:45:0,45,471	0/0:1,0:1:3:0,3,32	1/1:0,21:21:63:653,63,0	0/0:23,0:23:60:0,60,670	1/1:0,2:2:6:63,6,0	0/0:21,1:22:40:0,40,613	0/0:12,0:12:36:0,36,376	1/1:0,13:13:39:392,39,0	0/1:1,1:2:25:25,0,26	0/0:10,0:10:30:0,30,311	1/1:0,3:3:9:94,9,0	0/0:1,0:1:3:0,3,30	1/1:0,12:12:36:361,36,0	1/1:0,17:17:45:497,45,0	1/1:0,23:23:69:721,69,0	1/1:0,3:3:9:96,9,0	1/1:0,12:12:33:348,33,0	0/0:10,0:10:30:0,30,320	0/0:2,0:2:6:0,6,69	0/0:1,0:1:3:0,3,32	0/0:15,0:15:45:0,45,470	0/0:4,0:4:12:0,12,129	0/0:4,0:4:12:0,12,132	0/1:7,7:14:99:173,0,174	1/1:0,4:4:12:130,12,0	1/1:0,21:21:54:598,54,0	1/1:0,5:5:15:156,15,0	1/1:0,19:19:57:573,57,0	0/0:9,0:9:27:0,27,285	0/0:12,0:12:36:0,36,379	0/0:1,0:1:3:0,3,33	0/0:4,0:4:12:0,12,130	0/0:12,0:12:36:0,36,371	1/1:0,9:9:21:245,21,0	1/1:0,15:15:42:451,42,0	1/1:0,17:17:48:498,48,0	0/0:15,0:15:39:0,39,439	0/0:11,0:11:30:0,30,321	./.:.:.:.:.	1/1:0,1:1:3:30,3,0	0/0:4,0:4:9:0,9,110	0/0:5,0:5:12:0,12,141	0/0:2,0:2:6:0,6,63	0/0:6,0:6:18:0,18,184	0/1:1,3:4:18:77,0,18	1/1:0,2:2:6:61,6,0	0/0:1,0:1:3:0,3,33	1/1:0,4:4:12:118,12,0	1/1:0,3:3:9:92,9,0	0/0:4,0:4:12:0,12,122	1/1:0,7:7:21:220,21,0	0/0:4,0:4:12:0,12,122	0/0:5,0:5:12:0,12,137	1/1:0,10:10:30:300,30,0	1/1:0,6:6:18:187,18,0	0/0:7,0:7:21:0,21,214	0/0:7,0:7:21:0,21,214	1/1:0,3:3:9:93,9,0	0/0:7,0:7:21:0,21,218	0/0:2,0:2:6:0,6,59	0/0:2,0:2:6:0,6,52	1/1:0,3:3:9:94,9,0	0/0:3,0:3:9:0,9,94	1/1:0,4:4:9:105,9,0	1/1:0,1:1:3:30,3,0	1/1:0,4:4:12:132,12,0	1/1:0,3:3:9:92,9,0	1/1:0,5:5:15:153,15,0	1/1:0,3:3:9:93,9,0	1/1:0,4:4:12:119,12,0	1/1:0,5:5:15:147,15,0	1/1:0,1:1:3:30,3,0	1/1:0,1:1:3:31,3,0	1/1:0,2:2:6:61,6,0	1/1:0,3:3:9:90,9,0	0/0:10,0:10:30:0,30,310	1/1:0,1:1:3:33,3,0	1/1:0,4:4:12:117,12,0	1/1:0,4:4:12:122,12,0	0/0:9,0:9:27:0,27,281	0/0:1,0:1:3:0,3,32	0/0:3,0:3:9:0,9,97	1/1:0,2:2:6:60,6,0	0/1:1,2:3:23:53,0,23	1/1:0,1:1:3:30,3,0	1/1:0,3:3:9:95,9,0	1/1:0,1:1:3:31,3,0	0/0:1,0:1:3:0,3,34	0/0:6,0:6:15:0,15,173	0/0:5,0:5:12:0,12,139	1/1:0,3:3:6:76,6,0	0/0:3,0:3:9:0,9,96	./.:.:.:.:.	0/0:5,0:5:15:0,15,156	1/1:0,2:2:6:61,6,0	./.:.:.:.:.	1/1:0,6:6:18:181,18,0	1/1:0,4:4:12:124,12,0	1/1:0,3:3:9:94,9,0	0/0:4,0:4:9:0,9,98	0/0:1,0:1:3:0,3,32	1/1:0,6:6:18:185,18,0	0/0:4,0:4:9:0,9,100	1/1:0,12:12:36:359,36,0	1/1:0,2:2:6:62,6,0	0/0:3,0:3:9:0,9,98	1/1:0,3:3:9:92,9,0	1/1:0,4:4:12:122,12,0	1/1:0,2:2:6:58,6,0	1/1:0,3:3:9:92,9,0	1/1:0,4:4:9:105,9,0	1/1:0,6:6:15:165,15,0	1/1:0,4:4:12:117,12,0	1/1:0,6:6:18:178,18,0	1/1:0,5:5:15:153,15,0	1/1:0,7:7:18:203,18,0	1/1:0,4:4:12:123,12,0	1/1:0,1:1:3:31,3,0	1/1:0,7:7:21:212,21,0	1/1:0,3:3:9:91,9,0	1/1:0,4:4:6:89,6,0	./.:.:.:.:.	0/0:2,0:2:3:0,3,32	./.:.:.:.:.	1/1:0,8:8:18:213,18,0	./.:.:.:.:.	0/0:2,0:2:3:0,3,45	0/0:31,0:31:93:0,93,1041
chr2	33219646	.	G	A	1344.55	.	AC=20;AF=0.079;AN=254;BaseQRankSum=-3.395;DP=701;Dels=0.00;FS=0.511;HaplotypeScore=0.0279;InbreedingCoeff=0.4013;MLEAC=18;MLEAF=0.071;MQ=59.55;MQ0=0;MQRankSum=0.259;QD=22.79;ReadPosRankSum=0.665	GT:AD:DP:GQ:PL	0/0:40,0:40:99:0,120,1300	0/0:17,0:17:51:0,51,544	0/0:15,0:15:39:0,39,442	0/0:24,0:24:69:0,69,726	0/0:11,0:11:33:0,33,340	0/0:10,0:10:30:0,30,316	0/0:11,0:11:33:0,33,347	0/0:2,0:2:6:0,6,63	0/0:3,0:3:9:0,9,97	0/0:17,0:17:48:0,48,528	0/0:2,0:2:6:0,6,66	0/0:20,0:20:60:0,60,652	0/0:12,0:12:36:0,36,373	0/0:1,0:1:3:0,3,32	0/0:20,0:20:57:0,57,619	0/0:10,0:10:30:0,30,320	0/0:11,0:11:33:0,33,347	0/0:1,0:1:3:0,3,32	0/0:3,0:3:6:0,6,78	1/1:0,4:4:12:115,12,0	0/0:3,0:3:9:0,9,97	1/1:0,5:5:15:147,15,0	0/1:1,8:9:4:202,0,4	0/0:17,0:17:48:0,48,518	0/0:3,0:3:6:0,6,65	0/0:7,0:7:21:0,21,217	0/0:13,0:13:36:0,36,398	0/0:2,0:2:6:0,6,67	0/0:1,0:1:3:0,3,34	0/0:15,0:15:45:0,45,473	0/0:1,0:1:3:0,3,30	0/0:5,0:5:15:0,15,162	0/0:8,0:8:24:0,24,255	0/0:2,0:2:6:0,6,67	0/0:9,0:9:27:0,27,287	0/0:5,0:5:15:0,15,158	0/0:12,0:12:30:0,30,331	0/0:4,0:4:12:0,12,114	0/0:7,0:7:21:0,21,219	0/0:3,0:3:9:0,9,94	0/0:4,0:4:12:0,12,131	0/0:5,0:5:15:0,15,159	0/0:13,0:13:39:0,39,401	0/0:7,0:7:21:0,21,218	1/1:0,11:11:30:317,30,0	0/0:6,0:6:18:0,18,193	0/0:4,0:4:9:0,9,111	0/0:3,0:3:9:0,9,99	./.:.:.:.:.	0/0:1,0:1:3:0,3,32	./.:.:.:.:.	0/0:2,0:2:6:0,6,64	0/0:5,0:5:15:0,15,155	0/0:2,0:2:6:0,6,61	0/0:3,0:3:9:0,9,94	0/0:2,0:2:6:0,6,63	0/0:4,0:4:12:0,12,122	0/0:3,0:3:9:0,9,95	0/0:1,0:1:3:0,3,31	0/0:7,0:7:21:0,21,227	0/0:1,0:1:3:0,3,31	0/0:3,0:3:9:0,9,92	0/0:2,0:2:6:0,6,61	0/0:1,0:1:3:0,3,32	0/0:5,0:5:15:0,15,157	0/0:4,0:4:12:0,12,128	./.:.:.:.:.	0/0:2,0:2:6:0,6,61	0/0:4,0:4:12:0,12,124	./.:.:.:.:.	./.:.:.:.:.	0/0:3,0:3:9:0,9,92	1/1:0,2:2:6:59,6,0	0/1:2,4:6:44:104,0,44	0/0:8,0:8:24:0,24,246	0/0:2,0:2:6:0,6,61	0/0:5,0:5:15:0,15,159	0/0:2,0:2:6:0,6,65	./.:.:.:.:.	0/0:10,0:10:30:0,30,302	./.:.:.:.:.	./.:.:.:.:.	0/0:1,0:1:3:0,3,33	0/0:3,0:3:9:0,9,94	0/0:4,0:4:12:0,12,128	0/0:1,0:1:3:0,3,31	0/0:2,0:2:6:0,6,63	0/0:2,0:2:6:0,6,65	0/0:6,0:6:12:0,12,152	0/0:2,0:2:6:0,6,65	0/0:3,0:3:9:0,9,97	0/0:3,0:3:9:0,9,95	0/0:2,0:2:6:0,6,63	0/0:2,0:2:6:0,6,65	0/0:3,0:3:9:0,9,94	0/0:1,0:1:3:0,3,34	0/0:1,0:1:3:0,3,32	0/0:1,0:1:3:0,3,32	0/0:3,0:3:9:0,9,97	0/0:2,0:2:6:0,6,61	0/0:2,0:2:6:0,6,63	./.:.:.:.:.	0/0:1,0:1:3:0,3,31	1/1:0,5:5:15:151,15,0	0/0:2,0:2:6:0,6,62	1/1:0,4:4:12:124,12,0	0/0:4,0:4:12:0,12,124	0/0:7,0:7:18:0,18,202	0/0:2,0:2:6:0,6,64	0/0:4,0:4:12:0,12,126	0/0:5,0:5:15:0,15,162	0/0:2,0:2:6:0,6,66	0/0:8,0:8:24:0,24,243	0/0:1,0:1:3:0,3,31	0/0:3,0:3:9:0,9,87	0/0:2,0:2:6:0,6,62	0/0:2,0:2:6:0,6,62	0/0:4,0:4:12:0,12,120	./.:.:.:.:.	0/0:1,0:1:3:0,3,32	0/0:3,0:3:9:0,9,95	0/0:1,0:1:3:0,3,31	0/0:2,0:2:6:0,6,66	1/1:0,7:7:21:207,21,0	1/1:0,5:5:15:147,15,0	0/0:6,0:6:18:0,18,191	1/1:0,1:1:3:30,3,0	0/0:6,0:6:18:0,18,188	0/0:1,0:1:3:0,3,32	0/0:2,0:2:3:0,3,45	0/0:2,0:2:3:0,3,45	0/0:2,0:2:3:0,3,45	0/0:4,0:4:6:0,6,89	0/0:7,0:7:15:0,15,182	0/0:2,0:2:3:0,3,45	0/0:4,0:4:6:0,6,89	0/0:37,0:37:99:0,111,1237
chr2	33220506	.	G	A	1425.72	.	AC=19;AF=0.074;AN=256;BaseQRankSum=-4.435;DP=919;Dels=0.00;FS=3.928;HaplotypeScore=0.1570;InbreedingCoeff=0.5146;MLEAC=17;MLEAF=0.066;MQ=59.55;MQ0=1;MQRankSum=0.428;QD=24.58;ReadPosRankSum=1.679	GT:AD:DP:GQ:PL	0/0:52,0:52:99:0,156,1672	0/0:17,0:17:51:0,51,539	0/0:18,0:18:54:0,54,566	0/0:28,0:28:84:0,84,873	1/1:0,8:8:24:244,24,0	0/0:9,0:9:27:0,27,283	0/0:18,0:18:54:0,54,560	0/0:2,0:2:6:0,6,65	0/0:4,0:4:12:0,12,118	0/0:13,0:13:36:0,36,395	0/0:2,0:2:6:0,6,61	0/0:18,0:18:51:0,51,560	0/0:16,0:16:48:0,48,508	./.:.:.:.:.	0/0:9,0:9:27:0,27,285	0/0:21,0:21:57:0,57,626	1/1:0,14:14:39:411,39,0	0/0:3,0:3:9:0,9,96	0/0:10,0:10:24:0,24,283	0/0:7,0:7:18:0,18,194	./.:.:.:.:.	0/0:12,0:12:33:0,33,354	0/0:17,0:17:42:0,42,481	0/0:22,0:22:60:0,60,654	0/0:3,0:3:9:0,9,101	0/0:21,0:22:54:0,54,617	0/0:9,0:9:27:0,27,289	0/0:4,0:4:12:0,12,130	0/0:1,0:1:3:0,3,33	0/0:8,0:8:24:0,24,248	0/0:8,0:8:24:0,24,254	0/0:2,0:2:6:0,6,62	0/0:21,0:21:63:0,63,647	1/1:0,1:1:3:35,3,0	0/0:17,0:17:48:0,48,522	0/0:2,0:2:6:0,6,63	0/0:19,0:19:51:0,51,564	0/0:11,0:11:33:0,33,331	0/0:14,0:14:42:0,42,443	0/0:1,0:1:3:0,3,34	0/0:5,0:5:15:0,15,170	0/0:14,0:14:36:0,36,396	0/0:2,0:2:6:0,6,67	0/0:21,0:21:60:0,60,621	0/0:25,0:25:69:0,69,754	0/0:24,0:24:57:0,57,659	0/0:7,0:7:21:0,21,220	0/0:2,0:2:6:0,6,66	1/1:0,6:6:15:166,15,0	0/0:6,0:6:15:0,15,174	./.:.:.:.:.	0/0:2,0:2:6:0,6,59	0/0:5,0:5:15:0,15,159	0/0:1,0:1:3:0,3,32	0/0:2,0:2:6:0,6,62	0/0:2,0:2:6:0,6,63	0/0:6,0:6:18:0,18,191	0/0:5,0:5:15:0,15,158	0/0:3,0:3:9:0,9,95	0/0:4,0:4:12:0,12,125	0/0:4,0:4:12:0,12,126	0/0:3,0:3:9:0,9,96	1/1:0,7:7:18:192,18,0	./.:.:.:.:.	0/0:7,0:7:21:0,21,221	0/0:4,0:4:12:0,12,124	0/0:2,0:2:6:0,6,63	0/0:6,0:6:18:0,18,184	0/0:5,0:5:9:0,9,120	0/0:2,0:2:6:0,6,65	0/0:2,0:2:6:0,6,63	0/0:6,0:6:12:0,12,155	0/0:3,0:3:9:0,9,97	0/0:6,0:6:18:0,18,187	0/0:4,0:4:12:0,12,124	0/0:1,0:1:3:0,3,31	0/0:4,0:4:12:0,12,124	0/0:3,0:3:9:0,9,91	./.:.:.:.:.	0/0:2,0:2:6:0,6,62	0/0:3,0:3:9:0,9,97	0/0:3,0:3:9:0,9,93	0/0:3,0:3:9:0,9,96	0/0:4,0:4:12:0,12,127	0/0:3,0:3:9:0,9,99	0/0:6,0:6:18:0,18,194	1/1:0,2:2:6:63,6,0	0/0:7,0:7:21:0,21,211	0/0:3,0:3:9:0,9,94	0/1:1,2:3:24:60,0,24	0/0:2,0:2:6:0,6,62	0/0:5,0:5:15:0,15,161	0/0:1,0:1:3:0,3,30	0/0:3,0:3:9:0,9,93	0/0:3,0:3:9:0,9,97	./.:.:.:.:.	0/0:2,0:2:6:0,6,54	0/0:3,0:3:9:0,9,95	0/0:4,0:4:12:0,12,122	./.:.:.:.:.	0/0:1,0:1:3:0,3,32	./.:.:.:.:.	0/0:1,0:1:3:0,3,32	./.:.:.:.:.	0/0:2,0:2:6:0,6,61	0/0:2,0:2:6:0,6,64	0/0:6,0:6:18:0,18,199	0/0:6,0:6:18:0,18,188	0/0:1,0:1:3:0,3,33	0/0:3,0:3:9:0,9,95	0/0:7,0:7:21:0,21,221	0/0:1,0:1:3:0,3,34	0/0:9,0:9:27:0,27,283	1/1:0,4:4:12:123,12,0	0/0:4,0:4:12:0,12,124	1/1:0,5:5:15:150,15,0	1/1:0,8:8:24:243,24,0	0/0:2,0:2:6:0,6,61	0/0:4,0:4:12:0,12,124	0/0:3,0:3:9:0,9,94	0/0:2,0:2:6:0,6,63	0/0:5,0:5:15:0,15,158	0/0:8,0:8:21:0,21,223	0/0:4,0:4:12:0,12,126	0/0:6,0:6:18:0,18,187	0/0:4,0:4:9:0,9,110	0/0:9,0:9:27:0,27,280	0/0:4,0:4:12:0,12,128	0/0:3,0:3:9:0,9,92	0/0:6,0:6:12:0,12,153	0/0:4,0:4:6:0,6,89	0/0:2,0:2:3:0,3,45	0/0:7,0:7:18:0,18,200	0/0:5,0:5:12:0,12,133	0/0:7,0:7:18:0,18,189	0/0:6,0:6:12:0,12,134	0/0:32,0:32:90:0,90,1003
chr2	33226329	.	A	C	1573	.	AC=34;AF=0.137;AN=248;BaseQRankSum=2.949;DP=812;Dels=0.00;FS=4.755;HaplotypeScore=0.1543;InbreedingCoeff=0.4225;MLEAC=29;MLEAF=0.117;MQ=41.88;MQ0=30;MQRankSum=3.334;QD=16.39;ReadPosRankSum=-2.396	GT:AD:DP:GQ:PL	0/0:38,0:38:90:0,90,967	1/1:0,14:14:30:319,30,0	0/0:12,0:12:24:0,24,275	0/0:46,0:46:84:0,84,888	0/0:10,0:10:27:0,27,271	0/0:11,0:11:24:0,24,240	1/1:0,13:13:36:375,36,0	0/0:2,0:2:6:0,6,69	0/0:2,0:2:3:0,3,31	0/0:15,0:15:39:0,39,386	0/0:3,0:3:9:0,9,95	0/0:17,0:17:42:0,42,419	0/0:13,0:13:27:0,27,274	./.:.:.:.:.	0/0:20,0:20:33:0,33,326	0/0:22,0:22:51:0,51,510	0/0:11,0:11:21:0,21,210	0/0:3,0:3:9:0,9,95	0/0:7,0:7:9:0,9,92	0/0:2,0:2:6:0,6,62	0/0:1,0:1:3:0,3,32	0/0:22,0:22:42:0,42,440	0/0:12,0:12:24:0,24,272	0/0:9,0:9:12:0,12,125	1/1:0,1:1:3:32,3,0	1/1:0,12:12:12:136,12,0	0/0:13,0:13:27:0,27,271	0/0:4,0:4:12:0,12,126	0/0:1,0:1:3:0,3,33	0/0:17,0:17:27:0,27,272	0/0:5,0:5:12:0,12,127	0/0:1,0:1:3:0,3,33	0/1:3,7:10:66:135,0,66	0/0:2,0:2:6:0,6,61	0/0:14,0:14:21:0,21,210	0/1:1,2:3:19:60,0,19	0/0:15,0:15:27:0,27,285	0/0:10,0:10:21:0,21,210	0/0:15,0:15:42:0,42,421	0/1:4,1:5:18:18,0,113	0/0:4,0:4:12:0,12,132	0/0:7,0:7:15:0,15,149	0/0:8,0:8:21:0,21,214	0/0:15,0:15:24:0,24,245	0/0:13,0:13:24:0,24,271	0/0:19,0:19:39:0,39,398	0/0:9,0:9:24:0,24,243	0/0:1,0:1:3:0,3,32	0/0:5,0:5:3:0,3,29	0/0:1,0:1:3:0,3,29	0/0:5,0:5:12:0,12,119	0/0:2,0:2:6:0,6,61	0/0:5,0:5:6:0,6,59	0/1:2,1:3:24:28,0,24	0/0:7,0:7:15:0,15,147	0/0:3,0:3:9:0,9,95	0/0:4,0:4:6:0,6,59	0/0:4,0:4:9:0,9,89	0/0:2,0:2:6:0,6,57	0/0:7,0:7:9:0,9,89	0/0:2,0:2:3:0,3,30	0/0:4,0:4:6:0,6,59	0/0:7,0:7:9:0,9,95	1/1:0,2:2:3:34,3,0	0/0:1,0:1:3:0,3,31	0/0:3,0:3:9:0,9,90	1/1:0,3:3:9:94,9,0	0/0:3,0:3:9:0,9,89	0/0:8,0:8:12:0,12,122	0/0:2,0:2:6:0,6,57	0/0:2,0:2:3:0,3,29	0/0:1,0:1:3:0,3,31	0/0:7,0:7:18:0,18,180	0/0:5,0:5:6:0,6,60	0/0:4,0:4:6:0,6,64	0/0:4,0:4:3:0,3,31	0/0:2,0:2:6:0,6,59	0/0:2,0:2:3:0,3,31	0/0:2,0:2:6:0,6,59	./.:.:.:.:.	0/0:3,0:3:9:0,9,96	0/0:3,0:3:3:0,3,30	0/0:2,0:2:3:0,3,31	0/0:3,0:3:6:0,6,59	0/0:4,0:4:12:0,12,124	1/1:0,2:2:3:32,3,0	0/0:5,0:5:9:0,9,89	1/1:1,2:3:6:69,6,0	./.:.:.:.:.	0/0:2,0:2:6:0,6,64	0/0:4,0:4:3:0,3,29	1/1:2,4:6:12:126,12,0	1/1:0,2:2:6:61,6,0	./.:.:.:.:.	1/1:0,2:2:6:64,6,0	1/1:0,1:1:3:32,3,0	0/0:3,0:3:9:0,9,99	./.:.:.:.:.	0/0:1,0:1:3:0,3,32	1/1:0,4:4:9:92,9,0	0/0:4,0:4:12:0,12,121	0/0:2,0:2:6:0,6,63	0/0:3,0:3:6:0,6,62	0/0:2,0:2:3:0,3,30	./.:.:.:.:.	0/0:7,0:7:12:0,12,141	0/0:5,0:5:15:0,15,161	0/0:4,0:4:3:0,3,31	0/0:3,0:3:9:0,9,97	0/0:1,0:1:3:0,3,29	1/1:4,3:7:9:95,9,0	0/0:3,0:3:9:0,9,95	1/1:0,3:3:9:96,9,0	0/0:7,0:7:18:0,18,182	0/0:2,0:2:6:0,6,61	0/0:2,0:2:6:0,6,61	./.:.:.:.:.	./.:.:.:.:.	0/0:3,0:3:9:0,9,89	./.:.:.:.:.	0/0:5,0:5:3:0,3,29	0/0:2,0:2:6:0,6,59	0/0:6,0:6:12:0,12,120	./.:.:.:.:.	0/0:1,0:1:3:0,3,31	0/0:4,0:4:9:0,9,86	0/0:3,0:3:9:0,9,94	./.:.:.:.:.	0/0:2,0:2:3:0,3,32	./.:.:.:.:.	./.:.:.:.:.	0/0:4,0:4:3:0,3,45	0/0:5,1:6:9:0,9,120	0/0:3,0:3:6:0,6,75	0/0:4,0:4:6:0,6,61	0/0:2,0:2:3:0,3,45	0/0:28,0:28:78:0,78,869
chr2	33226483	.	G	A	217.32	.	AC=10;AF=0.056;AN=178;DP=447;Dels=0.00;FS=3.615;HaplotypeScore=0.2150;InbreedingCoeff=0.1460;MLEAC=8;MLEAF=0.045;MQ=26.34;MQ0=39;QD=9.88	GT:AD:DP:GQ:PL	0/0:28,0:28:21:0,21,227	0/0:10,0:10:15:0,15,154	0/0:8,0:8:15:0,15,155	0/0:21,0:21:30:0,30,310	1/1:0,3:5:9:92,9,0	0/0:7,0:7:6:0,6,61	0/0:1,0:3:3:0,3,30	0/0:1,0:1:3:0,3,32	./.:.:.:.:.	0/0:8,0:8:15:0,15,156	./.:.:.:.:.	0/0:9,0:9:15:0,15,148	0/0:5,0:5:3:0,3,31	0/0:4,0:4:12:0,12,126	0/0:8,0:8:9:0,9,95	0/0:8,0:8:9:0,9,91	1/1:0,8:8:9:86,9,0	0/0:1,0:1:3:0,3,31	0/0:2,0:3:6:0,6,60	./.:.:.:.:.	0/0:1,0:1:3:0,3,32	0/0:6,0:6:6:0,6,63	0/0:8,0:8:6:0,6,61	0/0:12,0:12:12:0,12,122	./.:.:.:.:.	0/0:8,0:8:12:0,12,126	0/0:3,0:3:9:0,9,93	0/0:2,0:2:6:0,6,65	0/0:1,1:2:3:0,3,32	0/0:7,0:7:3:0,3,30	0/0:4,0:4:9:0,9,92	0/0:4,0:4:6:0,6,51	0/0:5,0:5:6:0,6,64	./.:.:.:.:.	0/0:9,0:9:9:0,9,92	./.:.:.:.:.	0/0:8,0:8:3:0,3,32	0/0:4,0:4:6:0,6,61	./.:.:.:.:.	./.:.:.:.:.	0/0:2,0:2:3:0,3,32	0/0:9,0:9:9:0,9,94	0/0:6,0:6:6:0,6,63	0/0:5,0:5:6:0,6,61	0/0:7,0:7:6:0,6,59	0/0:10,0:10:3:0,3,30	0/0:7,0:7:6:0,6,66	0/0:1,0:1:3:0,3,31	./.:.:.:.:.	0/0:1,0:1:3:0,3,32	./.:.:.:.:.	0/0:2,0:2:6:0,6,59	./.:.:.:.:.	./.:.:.:.:.	./.:.:.:.:.	0/0:1,0:1:3:0,3,31	./.:.:.:.:.	./.:.:.:.:.	./.:.:.:.:.	0/0:2,0:2:3:0,3,31	0/0:2,0:3:6:0,6,61	./.:.:.:.:.	./.:.:.:.:.	0/0:1,0:1:3:0,3,32	0/0:1,0:1:3:0,3,30	0/0:1,0:1:3:0,3,32	0/0:1,0:1:3:0,3,32	0/0:3,0:3:6:0,6,61	./.:.:.:.:.	0/0:3,0:3:9:0,9,97	./.:.:.:.:.	0/0:2,0:2:3:0,3,32	0/0:2,0:2:3:0,3,26	0/0:3,0:3:3:0,3,31	0/0:1,0:1:3:0,3,32	./.:.:.:.:.	0/0:1,0:1:3:0,3,32	./.:.:.:.:.	./.:.:.:.:.	0/0:5,0:5:6:0,6,64	0/0:3,0:3:9:0,9,89	./.:.:.:.:.	./.:.:.:.:.	0/0:1,0:1:3:0,3,30	0/0:2,0:2:3:0,3,29	0/0:1,0:1:3:0,3,25	1/1:0,2:2:3:31,3,0	0/0:4,0:4:9:0,9,97	./.:.:.:.:.	1/1:0,2:2:3:32,3,0	0/0:1,0:1:3:0,3,31	./.:.:.:.:.	./.:.:.:.:.	0/0:2,0:2:3:0,3,29	./.:.:.:.:.	0/0:4,0:4:9:0,9,95	./.:.:.:.:.	./.:.:.:.:.	./.:.:.:.:.	./.:.:.:.:.	0/0:3,0:3:6:0,6,65	0/0:2,0:2:6:0,6,64	./.:.:.:.:.	./.:.:.:.:.	./.:.:.:.:.	0/0:2,0:2:3:0,3,31	0/0:4,0:4:6:0,6,63	0/0:3,0:3:3:0,3,28	0/0:1,0:1:3:0,3,31	0/0:1,0:1:3:0,3,29	0/0:5,0:5:9:0,9,95	0/0:1,0:1:3:0,3,31	0/0:3,0:3:6:0,6,66	./.:.:.:.:.	0/0:3,0:3:9:0,9,92	./.:.:.:.:.	1/1:0,3:5:9:95,9,0	0/0:2,0:2:3:0,3,31	0/0:1,0:1:3:0,3,34	./.:.:.:.:.	0/0:2,0:2:3:0,3,30	0/0:1,0:2:3:0,3,31	0/0:1,0:3:3:0,3,32	./.:.:.:.:.	./.:.:.:.:.	./.:.:.:.:.	0/0:2,0:2:3:0,3,31	0/0:3,0:3:6:0,6,59	./.:.:.:.:.	./.:.:.:.:.	./.:.:.:.:.	./.:.:.:.:.	0/0:3,0:3:3:0,3,32	./.:.:.:.:.	0/0:2,0:2:6:0,6,62	./.:.:.:.:.	0/0:23,0:23:36:0,36,390
chr2	33229059	.	G	T	839.72	.	AC=17;AF=0.078;AN=218;BaseQRankSum=-1.564;DP=449;Dels=0.00;FS=3.220;HaplotypeScore=0.0274;InbreedingCoeff=0.3590;MLEAC=14;MLEAF=0.064;MQ=59.45;MQ0=0;MQRankSum=0.252;QD=22.10;ReadPosRankSum=-1.317	GT:AD:DP:GQ:PL	0/0:13,0:13:39:0,39,424	0/0:13,0:13:39:0,39,409	0/0:7,0:7:21:0,21,224	0/0:16,0:16:45:0,45,485	1/1:0,13:13:33:370,33,0	0/0:2,0:2:6:0,6,63	0/0:2,0:2:6:0,6,62	0/0:3,0:3:9:0,9,93	0/0:3,0:3:9:0,9,101	0/0:7,0:7:21:0,21,218	0/0:1,0:1:3:0,3,32	0/0:7,0:7:21:0,21,223	0/0:8,0:8:24:0,24,246	./.:.:.:.:.	0/0:9,0:9:27:0,27,283	0/0:8,0:8:24:0,24,250	1/1:0,4:4:12:118,12,0	0/0:1,0:1:3:0,3,32	./.:.:.:.:.	./.:.:.:.:.	./.:.:.:.:.	0/0:1,0:1:3:0,3,31	0/0:4,0:4:12:0,12,126	0/0:14,0:14:42:0,42,447	0/0:3,0:3:9:0,9,95	0/0:14,0:14:42:0,42,422	0/0:7,0:7:21:0,21,223	0/0:4,0:4:12:0,12,130	./.:.:.:.:.	0/0:1,0:1:3:0,3,32	0/0:2,0:2:6:0,6,59	./.:.:.:.:.	0/0:5,0:5:15:0,15,157	1/1:0,3:3:9:99,9,0	0/0:4,0:4:12:0,12,122	0/0:2,0:2:6:0,6,65	0/0:4,0:4:12:0,12,122	./.:.:.:.:.	0/0:3,0:3:9:0,9,94	0/0:3,0:3:9:0,9,97	0/0:2,0:2:6:0,6,70	0/0:7,0:7:21:0,21,219	0/0:9,0:9:24:0,24,265	0/0:9,0:9:27:0,27,284	0/0:2,0:2:6:0,6,63	0/0:4,0:4:12:0,12,122	0/0:6,0:6:18:0,18,187	./.:.:.:.:.	1/1:0,5:5:12:136,12,0	0/0:2,0:2:6:0,6,62	0/0:1,0:1:3:0,3,31	0/0:2,0:2:6:0,6,61	0/0:1,0:1:3:0,3,31	./.:.:.:.:.	0/0:6,0:6:15:0,15,170	0/0:1,0:1:3:0,3,32	0/0:3,0:3:9:0,9,92	0/0:4,0:4:12:0,12,126	0/0:5,0:5:15:0,15,155	0/0:3,0:3:9:0,9,91	0/0:1,0:1:3:0,3,31	0/0:2,0:2:6:0,6,62	1/1:0,3:3:9:90,9,0	0/0:1,0:1:3:0,3,32	0/0:6,0:6:18:0,18,190	0/0:3,0:3:9:0,9,97	0/0:2,0:2:6:0,6,61	0/0:6,0:6:15:0,15,169	./.:.:.:.:.	0/0:1,0:1:3:0,3,32	0/0:2,0:2:6:0,6,62	0/0:4,0:4:12:0,12,120	0/0:1,0:1:3:0,3,32	0/0:6,0:6:18:0,18,185	0/0:4,0:4:9:0,9,111	./.:.:.:.:.	./.:.:.:.:.	0/0:2,0:2:6:0,6,59	./.:.:.:.:.	0/0:3,0:3:9:0,9,95	0/0:2,0:2:6:0,6,63	0/0:2,0:2:6:0,6,61	0/0:1,0:1:3:0,3,29	0/0:2,0:2:6:0,6,61	0/0:6,0:6:15:0,15,173	0/0:1,0:1:3:0,3,32	1/1:0,3:3:9:92,9,0	0/0:2,0:2:6:0,6,63	0/0:1,0:1:3:0,3,32	./.:.:.:.:.	0/0:2,0:2:6:0,6,64	0/0:3,0:3:9:0,9,92	0/0:1,0:1:3:0,3,31	0/0:1,0:1:3:0,3,32	0/0:2,0:2:6:0,6,63	0/0:4,0:4:12:0,12,126	0/0:3,0:3:9:0,9,86	./.:.:.:.:.	0/0:1,0:1:3:0,3,32	./.:.:.:.:.	0/0:1,0:1:3:0,3,32	./.:.:.:.:.	./.:.:.:.:.	0/0:2,0:2:6:0,6,65	0/0:2,0:2:6:0,6,65	0/0:4,0:4:12:0,12,127	0/1:2,1:3:23:23,0,52	1/1:0,2:2:6:62,6,0	./.:.:.:.:.	./.:.:.:.:.	0/0:9,0:9:27:0,27,275	./.:.:.:.:.	0/0:6,0:6:18:0,18,187	./.:.:.:.:.	0/0:1,0:1:3:0,3,31	1/1:0,2:2:6:59,6,0	./.:.:.:.:.	0/0:2,0:2:6:0,6,63	0/0:2,0:2:6:0,6,59	0/0:5,0:5:15:0,15,162	0/0:1,0:1:3:0,3,31	0/0:4,0:4:12:0,12,124	0/0:3,0:3:9:0,9,95	0/0:1,0:1:3:0,3,30	0/0:1,0:1:3:0,3,32	0/0:2,0:2:6:0,6,61	0/0:1,0:1:3:0,3,32	0/0:2,0:2:6:0,6,59	./.:.:.:.:.	0/0:2,0:2:3:0,3,45	./.:.:.:.:.	./.:.:.:.:.	0/0:6,0:6:9:0,9,134	0/0:2,0:2:6:0,6,65	./.:.:.:.:.	./.:.:.:.:.	0/0:36,0:36:99:0,108,1191
chr2	33234814	.	T	C	7006.05	.	AC=75;AF=0.295;AN=254;BaseQRankSum=-4.165;DP=860;Dels=0.00;FS=1.202;HaplotypeScore=0.0785;InbreedingCoeff=0.7030;MLEAC=72;MLEAF=0.283;MQ=59.81;MQ0=0;MQRankSum=-0.229;QD=26.24;ReadPosRankSum=-0.283	GT:AD:DP:GQ:PL	./.:.:.:.:.	0/0:19,0:19:54:0,54,564	0/0:13,0:13:36:0,36,394	0/0:38,0:38:99:0,102,1102	1/1:0,20:20:57:575,57,0	0/0:6,0:6:18:0,18,185	0/0:15,0:15:45:0,45,462	1/1:0,2:2:6:59,6,0	0/0:3,0:3:9:0,9,97	0/0:20,0:20:57:0,57,591	0/0:2,0:2:6:0,6,61	0/0:14,0:14:42:0,42,438	1/1:0,13:13:39:394,39,0	./.:.:.:.:.	1/1:0,23:23:63:671,63,0	1/1:0,12:12:33:359,33,0	1/1:0,19:19:57:571,57,0	./.:.:.:.:.	0/0:6,0:6:18:0,18,178	0/0:3,0:3:9:0,9,93	0/0:2,0:2:6:0,6,63	0/0:7,0:7:21:0,21,221	0/0:13,0:13:39:0,39,413	0/0:18,0:18:54:0,54,567	0/0:3,0:3:9:0,9,92	0/0:19,0:19:54:0,54,558	0/0:17,0:17:51:0,51,528	1/1:0,4:4:12:125,12,0	1/1:0,2:2:6:63,6,0	1/1:0,20:20:54:576,54,0	1/1:0,4:4:12:127,12,0	0/1:1,3:4:20:84,0,20	0/1:2,6:8:43:160,0,43	1/1:0,2:2:6:63,6,0	0/0:14,0:14:39:0,39,419	0/0:5,0:5:15:0,15,161	0/0:14,0:14:36:0,36,377	1/1:0,8:8:24:254,24,0	1/1:0,7:7:21:211,21,0	./.:.:.:.:.	0/0:4,0:4:12:0,12,128	1/1:0,14:14:39:402,39,0	0/0:10,0:10:27:0,27,295	0/0:20,0:20:60:0,60,613	0/0:12,0:12:36:0,36,377	0/0:22,0:22:57:0,57,633	0/0:17,0:17:42:0,42,476	0/0:1,0:1:3:0,3,32	1/1:0,2:2:6:58,6,0	0/0:4,0:4:12:0,12,121	0/0:4,0:4:12:0,12,125	0/0:2,0:2:6:0,6,63	0/0:3,0:3:9:0,9,89	./.:.:.:.:.	0/0:3,0:3:9:0,9,94	./.:.:.:.:.	0/0:6,0:6:18:0,18,195	0/0:4,0:4:12:0,12,125	./.:.:.:.:.	0/0:7,0:7:21:0,21,214	1/1:0,2:2:6:57,6,0	1/1:0,3:3:9:89,9,0	1/1:0,12:12:36:369,36,0	0/0:1,0:1:3:0,3,33	1/1:0,11:11:33:322,33,0	1/1:0,5:5:15:148,15,0	0/0:3,0:3:9:0,9,96	1/1:0,8:8:24:241,24,0	1/1:0,4:4:12:122,12,0	0/0:1,0:1:3:0,3,29	0/0:1,0:1:3:0,3,32	0/0:3,0:3:9:0,9,95	0/0:2,0:2:6:0,6,63	0/0:4,0:4:12:0,12,119	0/0:6,0:6:18:0,18,188	0/0:5,0:5:15:0,15,154	0/0:4,0:4:9:0,9,107	0/0:1,0:1:3:0,3,31	0/0:1,0:1:3:0,3,31	0/0:2,0:2:6:0,6,66	./.:.:.:.:.	0/0:3,0:3:9:0,9,93	0/0:8,0:8:24:0,24,256	0/0:5,0:5:15:0,15,151	0/0:8,0:8:21:0,21,238	0/0:3,0:3:9:0,9,82	1/1:0,2:2:6:55,6,0	./.:.:.:.:.	1/1:0,1:1:3:27,3,0	1/1:0,3:3:9:91,9,0	1/1:0,1:1:3:29,3,0	0/0:11,1:12:3:0,3,296	0/1:1,7:8:9:185,0,9	0/0:3,0:3:9:0,9,99	0/0:5,0:5:15:0,15,155	0/0:4,0:4:12:0,12,120	0/1:1,1:2:24:24,0,27	0/0:3,0:3:9:0,9,101	1/1:0,6:6:18:172,18,0	0/0:2,0:2:6:0,6,60	0/1:5,1:6:14:14,0,143	1/1:0,1:1:3:30,3,0	1/1:0,2:2:6:59,6,0	0/0:1,0:1:3:0,3,29	0/0:3,0:3:9:0,9,95	0/0:6,0:6:18:0,18,186	0/0:3,0:3:9:0,9,99	0/0:6,0:6:18:0,18,184	1/1:0,3:3:9:90,9,0	0/0:1,0:1:3:0,3,32	0/0:9,0:9:27:0,27,279	1/1:0,3:3:9:93,9,0	0/0:7,0:7:21:0,21,217	1/1:0,8:8:24:245,24,0	1/1:0,5:5:15:150,15,0	1/1:0,3:3:9:94,9,0	1/1:0,4:4:12:120,12,0	0/0:4,0:4:12:0,12,122	0/0:3,0:3:9:0,9,92	0/0:3,0:3:9:0,9,97	0/0:6,0:6:18:0,18,190	0/0:4,0:4:12:0,12,122	0/0:7,0:7:21:0,21,220	0/0:6,0:6:18:0,18,180	0/0:6,0:6:15:0,15,172	0/0:3,0:3:6:0,6,63	0/0:4,0:4:12:0,12,118	0/0:3,0:3:9:0,9,97	0/0:3,0:3:9:0,9,95	0/0:3,0:3:6:0,6,77	0/0:6,0:6:9:0,9,134	0/0:2,0:2:3:0,3,45	0/0:4,0:4:12:0,12,124	0/0:5,0:5:9:0,9,120	./.:.:.:.:.	0/0:8,0:8:15:0,15,198	0/0:16,0:16:48:0,48,525
chr2	33236068	.	G	T	1206.98	.	AC=15;AF=0.056;AN=266;BaseQRankSum=-2.485;DP=1063;Dels=0.00;FS=6.815;HaplotypeScore=0.1365;InbreedingCoeff=0.1941;MLEAC=12;MLEAF=0.045;MQ=57.24;MQ0=0;MQRankSum=2.538;QD=17.24;ReadPosRankSum=2.354	GT:AD:DP:GQ:PL	0/0:42,0:42:99:0,126,1340	0/0:27,0:27:78:0,78,816	0/0:13,0:13:33:0,33,356	0/0:39,0:39:99:0,108,1145	1/1:1,13:14:4:333,4,0	0/0:13,0:13:36:0,36,383	0/0:25,0:25:69:0,69,738	0/0:8,0:8:24:0,24,256	0/0:4,0:4:12:0,12,124	0/0:18,0:18:54:0,54,560	0/0:4,0:4:12:0,12,132	0/0:14,0:14:42:0,42,435	0/0:15,0:15:42:0,42,457	0/0:2,0:2:6:0,6,67	0/0:17,0:17:48:0,48,513	0/0:26,0:26:72:0,72,757	0/1:5,13:18:93:343,0,93	0/0:6,0:6:18:0,18,184	0/0:11,0:11:27:0,27,306	0/0:12,0:12:30:0,30,330	0/0:15,0:15:45:0,45,488	0/0:22,0:22:57:0,57,631	0/0:16,0:16:45:0,45,489	0/0:26,0:26:72:0,72,781	0/0:4,0:4:12:0,12,130	0/0:21,1:22:28:0,28,565	0/0:15,0:15:42:0,42,443	0/0:7,0:7:21:0,21,225	0/0:2,0:2:6:0,6,57	0/0:17,0:17:51:0,51,524	0/0:9,0:9:27:0,27,278	0/0:3,0:3:9:0,9,97	0/0:19,0:19:51:0,51,556	1/1:0,3:3:9:96,9,0	0/0:13,0:13:33:0,33,363	0/0:4,0:4:12:0,12,126	0/0:18,0:18:48:0,48,534	0/0:14,0:14:36:0,36,404	0/0:14,0:14:39:0,39,415	0/0:4,0:4:12:0,12,126	0/0:3,0:3:9:0,9,95	0/0:16,0:16:48:0,48,497	0/0:17,0:17:39:0,39,452	0/0:18,0:18:42:0,42,493	0/0:5,0:5:15:0,15,157	0/0:18,0:18:48:0,48,536	0/0:15,0:15:39:0,39,444	0/0:6,0:6:18:0,18,187	1/1:0,1:1:3:32,3,0	0/0:2,0:2:6:0,6,63	0/0:3,0:3:9:0,9,91	0/0:3,0:3:9:0,9,94	0/0:11,0:11:27:0,27,311	0/0:4,0:4:12:0,12,125	0/0:7,0:7:21:0,21,221	0/0:10,0:10:30:0,30,323	0/0:4,0:4:12:0,12,125	0/0:1,0:1:3:0,3,32	0/0:2,0:2:6:0,6,69	0/0:1,0:1:3:0,3,30	0/0:1,0:1:3:0,3,32	0/0:5,0:5:12:0,12,140	0/1:2,3:5:33:77,0,33	0/0:3,0:3:9:0,9,92	0/0:7,0:7:21:0,21,218	./.:.:.:.:.	0/0:6,0:6:18:0,18,187	0/1:2,1:3:22:22,0,50	0/0:6,0:6:15:0,15,169	0/0:1,0:1:3:0,3,31	0/0:3,0:3:9:0,9,89	0/0:4,0:4:9:0,9,109	0/0:1,0:1:3:0,3,34	0/0:4,0:4:12:0,12,130	0/0:11,0:11:27:0,27,305	0/0:4,0:4:9:0,9,108	0/0:3,0:3:9:0,9,96	0/0:1,0:1:3:0,3,29	0/0:2,0:2:6:0,6,62	0/0:5,0:5:12:0,12,135	0/0:3,0:3:9:0,9,92	./.:.:.:.:.	0/0:6,0:6:18:0,18,191	0/0:1,0:1:3:0,3,32	0/0:2,0:2:6:0,6,64	0/0:6,0:6:15:0,15,161	0/1:2,4:6:52:94,0,52	0/0:8,0:8:24:0,24,251	0/0:6,0:6:18:0,18,187	0/1:1,1:2:27:27,0,27	0/0:2,0:2:6:0,6,62	0/0:5,0:5:15:0,15,154	./.:.:.:.:.	0/0:1,0:1:3:0,3,31	0/0:2,0:2:6:0,6,61	0/0:4,0:4:12:0,12,120	0/0:1,0:1:3:0,3,32	0/0:3,0:3:9:0,9,91	0/0:2,0:2:6:0,6,62	0/0:7,0:7:21:0,21,223	0/0:7,0:7:21:0,21,222	0/0:1,0:1:3:0,3,30	0/0:8,0:8:24:0,24,258	0/0:3,0:3:9:0,9,96	0/0:7,0:7:15:0,15,185	0/0:9,0:9:27:0,27,291	0/0:4,0:4:12:0,12,130	0/0:6,0:6:15:0,15,155	0/0:2,0:2:6:0,6,66	0/0:2,0:2:6:0,6,67	0/0:5,0:5:15:0,15,159	0/0:2,0:2:6:0,6,66	0/0:8,0:8:21:0,21,234	0/1:3,8:11:66:203,0,66	0/0:3,0:3:9:0,9,88	0/1:1,2:3:23:54,0,23	1/1:0,4:4:12:124,12,0	0/0:5,0:5:12:0,12,135	0/0:3,0:3:9:0,9,95	0/0:3,0:3:9:0,9,94	0/0:5,0:5:12:0,12,137	0/0:7,0:7:21:0,21,216	0/0:10,0:10:27:0,27,294	0/0:5,0:5:15:0,15,159	0/0:3,0:3:9:0,9,92	0/0:7,0:7:18:0,18,199	0/0:6,0:6:18:0,18,185	0/0:6,0:6:18:0,18,189	0/0:2,0:2:6:0,6,61	0/0:2,0:2:3:0,3,45	0/0:6,0:6:9:0,9,134	0/0:7,0:7:18:0,18,200	./.:.:.:.:.	0/0:8,0:8:15:0,15,195	0/0:2,0:2:3:0,3,43	0/0:5,0:5:12:0,12,136	0/0:22,0:22:66:0,66,693
chr2	33243915	.	C	T	2753.71	.	AC=66;AF=0.388;AN=170;BaseQRankSum=3.178;DP=768;Dels=0.00;FS=7.217;HaplotypeScore=0.0113;InbreedingCoeff=0.6385;MLEAC=64;MLEAF=0.376;MQ=27.89;MQ0=75;MQRankSum=-0.636;QD=14.34;ReadPosRankSum=1.128	GT:AD:DP:GQ:PL	0/0:50,0:50:99:0,114,1160	0/0:5,0:5:6:0,6,57	0/0:11,0:11:9:0,9,87	0/0:28,0:28:27:0,27,267	0/0:10,0:10:6:0,6,60	0/0:15,0:15:15:0,15,139	0/0:19,0:19:12:0,12,124	./.:.:.:.:.	./.:.:.:.:.	0/0:17,0:17:21:0,21,201	./.:.:.:.:.	1/1:0,13:13:21:216,21,0	0/0:5,0:5:6:0,6,58	./.:.:.:.:.	0/0:14,0:14:21:0,21,211	0/0:22,0:22:30:0,30,300	0/0:13,0:13:30:0,30,288	0/0:4,0:4:3:0,3,32	0/0:8,0:8:9:0,9,86	1/1:0,4:4:6:61,6,0	./.:.:.:.:.	1/1:0,17:17:24:241,24,0	1/1:0,13:13:18:180,18,0	1/1:0,6:6:12:134,12,0	./.:.:.:.:.	0/0:7,0:7:6:0,6,59	0/0:12,0:12:9:0,9,86	./.:.:.:.:.	./.:.:.:.:.	0/0:16,0:16:21:0,21,201	./.:.:.:.:.	./.:.:.:.:.	0/0:24,0:24:33:0,33,344	./.:.:.:.:.	1/1:0,14:14:24:249,24,0	0/0:8,0:8:6:0,6,61	1/1:0,14:14:18:181,18,0	0/0:11,0:11:21:0,21,211	0/0:15,0:15:12:0,12,111	./.:.:.:.:.	./.:.:.:.:.	0/0:18,0:18:30:0,30,287	1/1:0,13:13:9:92,9,0	1/1:0,9:9:21:210,21,0	./.:.:.:.:.	0/0:16,0:16:18:0,18,174	0/0:9,0:9:9:0,9,83	./.:.:.:.:.	0/0:1,0:1:3:0,3,29	0/0:7,0:7:6:0,6,59	./.:.:.:.:.	0/0:3,0:3:3:0,3,30	0/0:5,0:5:3:0,3,29	./.:.:.:.:.	./.:.:.:.:.	./.:.:.:.:.	1/1:0,8:8:12:124,12,0	1/1:0,3:3:3:32,3,0	./.:.:.:.:.	1/1:0,5:5:9:93,9,0	0/0:2,0:2:6:0,6,57	./.:.:.:.:.	0/0:4,0:4:9:0,9,86	./.:.:.:.:.	0/0:5,0:5:15:0,15,153	./.:.:.:.:.	0/0:1,0:1:3:0,3,29	0/0:3,0:3:6:0,6,57	0/0:2,0:2:6:0,6,59	./.:.:.:.:.	./.:.:.:.:.	0/0:2,0:2:6:0,6,59	1/1:0,2:2:6:63,6,0	./.:.:.:.:.	1/1:0,1:1:3:30,3,0	./.:.:.:.:.	./.:.:.:.:.	./.:.:.:.:.	1/1:0,2:2:3:32,3,0	1/1:1,5:6:15:151,15,0	1/1:0,2:2:3:31,3,0	0/0:2,0:2:3:0,3,30	./.:.:.:.:.	1/1:0,4:4:6:65,6,0	0/0:3,0:3:3:0,3,32	./.:.:.:.:.	./.:.:.:.:.	./.:.:.:.:.	./.:.:.:.:.	./.:.:.:.:.	0/0:4,0:4:3:0,3,31	./.:.:.:.:.	0/0:4,0:4:6:0,6,59	0/0:1,0:1:3:0,3,30	./.:.:.:.:.	./.:.:.:.:.	0/0:8,0:8:3:0,3,31	0/0:6,0:6:3:0,3,27	./.:.:.:.:.	./.:.:.:.:.	./.:.:.:.:.	0/0:5,0:5:9:0,9,86	./.:.:.:.:.	1/1:0,1:1:3:32,3,0	./.:.:.:.:.	1/1:0,4:4:12:126,12,0	1/1:0,6:6:6:69,6,0	1/1:0,7:7:15:153,15,0	./.:.:.:.:.	0/0:5,0:5:3:0,3,30	0/0:2,0:2:3:0,3,33	./.:.:.:.:.	0/0:3,0:3:9:0,9,89	0/0:3,0:3:6:0,6,62	0/0:4,0:4:6:0,6,59	./.:.:.:.:.	./.:.:.:.:.	1/1:0,3:3:6:61,6,0	./.:.:.:.:.	1/1:0,3:3:3:32,3,0	1/1:0,2:2:3:31,3,0	1/1:0,6:6:9:97,9,0	1/1:0,5:5:3:32,3,0	1/1:0,2:2:3:32,3,0	./.:.:.:.:.	1/1:0,6:6:9:92,9,0	1/1:0,2:2:3:32,3,0	./.:.:.:.:.	1/1:0,3:3:9:92,9,0	./.:.:.:.:.	1/1:0,4:4:3:31,3,0	0/0:2,0:3:3:0,3,45	1/1:0,2:2:3:30,3,0	0/0:3,0:3:3:0,3,30	0/0:4,0:4:3:0,3,45	./.:.:.:.:.	0/0:27,0:27:27:0,27,270
chr2	33246980	.	C	T	1409.6	.	AC=38;AF=0.241;AN=158;DP=487;Dels=0.00;FS=0.000;HaplotypeScore=0.0000;InbreedingCoeff=0.4836;MLEAC=37;MLEAF=0.234;MQ=24.62;MQ0=88;QD=13.42	GT:AD:DP:GQ:PL	1/1:0,20:20:36:379,36,0	0/0:11,0:11:12:0,12,128	0/0:10,0:10:6:0,6,67	0/0:19,0:19:27:0,27,285	0/0:8,0:8:15:0,15,158	0/0:4,0:4:9:0,9,97	0/0:4,0:4:3:0,3,32	./.:.:.:.:.	./.:.:.:.:.	0/0:8,0:8:9:0,9,95	./.:.:.:.:.	0/0:5,0:5:6:0,6,59	1/1:0,8:8:12:126,12,0	./.:.:.:.:.	1/1:0,10:10:18:185,18,0	1/1:0,7:7:6:59,6,0	0/0:12,0:12:18:0,18,189	1/1:0,2:2:6:61,6,0	0/0:6,0:6:6:0,6,59	./.:.:.:.:.	0/0:2,0:2:3:0,3,26	./.:.:.:.:.	./.:.:.:.:.	0/0:9,0:9:12:0,12,130	./.:.:.:.:.	0/0:11,0:11:9:0,9,95	0/0:7,0:7:12:0,12,121	./.:.:.:.:.	1/1:0,4:4:3:31,3,0	1/1:0,14:14:18:180,18,0	1/1:0,2:2:6:59,6,0	./.:.:.:.:.	0/0:4,4:8:12:0,12,122	0/0:5,0:5:6:0,6,67	0/0:5,0:5:6:0,6,61	0/0:2,0:2:3:0,3,32	0/0:9,0:9:9:0,9,95	1/1:0,5:5:9:86,9,0	1/1:0,7:7:6:61,6,0	./.:.:.:.:.	./.:.:.:.:.	1/1:0,6:6:6:59,6,0	0/0:11,0:11:15:0,15,158	0/0:6,0:6:9:0,9,95	0/0:7,0:7:9:0,9,92	0/0:11,0:11:6:0,6,65	./.:.:.:.:.	./.:.:.:.:.	0/0:2,0:2:3:0,3,32	0/0:3,0:3:6:0,6,61	0/0:2,0:2:6:0,6,59	./.:.:.:.:.	./.:.:.:.:.	./.:.:.:.:.	0/0:5,0:5:9:0,9,95	./.:.:.:.:.	./.:.:.:.:.	./.:.:.:.:.	./.:.:.:.:.	0/0:5,0:5:12:0,12,126	./.:.:.:.:.	./.:.:.:.:.	./.:.:.:.:.	0/0:3,0:3:3:0,3,32	./.:.:.:.:.	./.:.:.:.:.	./.:.:.:.:.	1/1:0,2:2:3:30,3,0	1/1:0,1:1:3:31,3,0	./.:.:.:.:.	0/0:2,0:2:3:0,3,29	0/0:2,0:2:3:0,3,31	./.:.:.:.:.	0/0:2,0:2:3:0,3,31	0/0:2,0:2:3:0,3,32	0/0:4,0:4:6:0,6,65	./.:.:.:.:.	./.:.:.:.:.	0/0:2,0:2:3:0,3,32	0/0:3,0:3:3:0,3,32	0/0:1,0:1:3:0,3,31	./.:.:.:.:.	./.:.:.:.:.	0/0:6,0:6:9:0,9,95	0/0:2,0:2:6:0,6,65	./.:.:.:.:.	./.:.:.:.:.	0/0:2,0:2:3:0,3,34	1/1:0,2:2:6:63,6,0	1/1:2,1:3:3:31,3,0	./.:.:.:.:.	0/0:3,0:3:3:0,3,31	1/1:0,3:3:9:92,9,0	./.:.:.:.:.	./.:.:.:.:.	./.:.:.:.:.	1/1:0,3:3:3:33,3,0	./.:.:.:.:.	1/1:0,2:2:3:24,3,0	./.:.:.:.:.	./.:.:.:.:.	./.:.:.:.:.	1/1:0,4:4:9:89,9,0	0/0:3,0:3:6:0,6,63	./.:.:.:.:.	./.:.:.:.:.	0/0:5,0:5:3:0,3,30	0/0:3,0:3:3:0,3,31	./.:.:.:.:.	0/0:2,0:2:3:0,3,32	0/0:1,0:1:3:0,3,34	./.:.:.:.:.	0/0:2,0:2:3:0,3,34	./.:.:.:.:.	./.:.:.:.:.	0/0:2,0:2:3:0,3,31	0/0:4,0:4:3:0,3,32	./.:.:.:.:.	0/0:4,0:4:6:0,6,62	0/0:1,0:1:3:0,3,32	0/0:2,0:2:6:0,6,61	./.:.:.:.:.	0/0:1,0:1:3:0,3,32	0/0:2,0:2:3:0,3,31	0/0:1,0:1:3:0,3,31	0/0:3,0:3:3:0,3,31	0/0:6,0:6:6:0,6,61	./.:.:.:.:.	./.:.:.:.:.	./.:.:.:.:.	./.:.:.:.:.	./.:.:.:.:.	0/0:2,1:3:6:0,6,62	0/0:4,0:4:3:0,3,44	./.:.:.:.:.	./.:.:.:.:.	0/0:12,0:12:3:0,3,33
chr2	33247300	.	T	G	226.68	.	AC=10;AF=0.067;AN=150;DP=372;Dels=0.00;FS=1.364;HaplotypeScore=0.0378;InbreedingCoeff=0.1380;MLEAC=8;MLEAF=0.053;MQ=24.37;MQ0=54;QD=10.79	GT:AD:DP:GQ:PL	0/0:20,0:20:33:0,33,337	0/0:10,0:10:12:0,12,119	0/0:7,0:7:6:0,6,65	0/0:18,0:18:18:0,18,186	./.:.:.:.:.	0/0:8,0:8:6:0,6,61	0/0:4,0:4:6:0,6,59	0/0:2,0:2:3:0,3,25	./.:.:.:.:.	0/0:10,0:10:9:0,9,86	./.:.:.:.:.	0/0:4,0:4:3:0,3,31	1/1:0,11:11:12:121,12,0	./.:.:.:.:.	1/1:0,6:6:9:94,9,0	0/0:9,0:9:6:0,6,59	0/0:1,0:1:3:0,3,34	./.:.:.:.:.	0/0:3,0:3:3:0,3,28	0/0:1,0:1:3:0,3,32	./.:.:.:.:.	0/0:2,0:2:3:0,3,30	0/0:3,0:3:3:0,3,31	0/0:8,0:8:9:0,9,97	./.:.:.:.:.	0/0:3,0:3:3:0,3,34	0/0:2,0:2:3:0,3,31	0/0:3,0:3:6:0,6,55	0/0:1,0:1:3:0,3,31	0/0:5,0:5:6:0,6,63	./.:.:.:.:.	0/0:1,0:1:3:0,3,32	0/0:9,0:9:12:0,12,118	./.:.:.:.:.	0/0:3,0:3:3:0,3,33	0/0:2,0:2:6:0,6,55	0/0:8,0:8:15:0,15,158	0/0:5,0:5:3:0,3,32	0/0:5,0:5:9:0,9,93	./.:.:.:.:.	0/0:1,0:1:3:0,3,32	0/0:3,0:3:6:0,6,61	0/0:7,0:7:6:0,6,57	0/0:4,0:4:6:0,6,61	0/0:5,0:5:3:0,3,32	0/0:5,0:5:6:0,6,57	0/0:8,0:8:6:0,6,63	./.:.:.:.:.	./.:.:.:.:.	./.:.:.:.:.	./.:.:.:.:.	0/0:2,0:2:3:0,3,31	./.:.:.:.:.	./.:.:.:.:.	./.:.:.:.:.	./.:.:.:.:.	./.:.:.:.:.	0/0:4,0:4:3:0,3,30	0/0:2,0:2:6:0,6,63	0/0:2,0:2:3:0,3,33	1/1:0,1:1:3:32,3,0	0/0:1,0:1:3:0,3,32	./.:.:.:.:.	0/0:3,0:3:3:0,3,31	./.:.:.:.:.	./.:.:.:.:.	./.:.:.:.:.	0/0:4,0:4:6:0,6,60	./.:.:.:.:.	./.:.:.:.:.	0/0:3,0:3:3:0,3,33	0/0:3,0:3:3:0,3,30	0/0:1,0:1:3:0,3,30	./.:.:.:.:.	0/0:1,0:1:3:0,3,32	0/0:2,0:2:6:0,6,57	./.:.:.:.:.	./.:.:.:.:.	./.:.:.:.:.	./.:.:.:.:.	./.:.:.:.:.	0/0:3,0:3:9:0,9,93	0/0:1,0:1:3:0,3,30	0/0:2,0:2:3:0,3,29	0/0:2,0:2:3:0,3,32	./.:.:.:.:.	0/0:2,0:2:3:0,3,33	./.:.:.:.:.	0/0:1,0:1:3:0,3,32	0/0:2,0:2:3:0,3,28	./.:.:.:.:.	./.:.:.:.:.	0/0:1,0:1:3:0,3,31	./.:.:.:.:.	0/0:3,0:3:3:0,3,30	0/0:2,0:2:3:0,3,33	./.:.:.:.:.	./.:.:.:.:.	./.:.:.:.:.	./.:.:.:.:.	./.:.:.:.:.	1/1:0,1:1:3:33,3,0	1/1:0,2:2:6:59,6,0	./.:.:.:.:.	./.:.:.:.:.	0/0:5,0:5:6:0,6,58	0/0:1,0:1:3:0,3,28	./.:.:.:.:.	./.:.:.:.:.	0/0:2,0:2:6:0,6,59	./.:.:.:.:.	./.:.:.:.:.	./.:.:.:.:.	0/0:3,0:3:3:0,3,31	./.:.:.:.:.	./.:.:.:.:.	./.:.:.:.:.	0/0:4,0:4:3:0,3,29	0/0:3,0:3:6:0,6,60	./.:.:.:.:.	0/0:3,0:3:3:0,3,29	./.:.:.:.:.	./.:.:.:.:.	./.:.:.:.:.	./.:.:.:.:.	./.:.:.:.:.	0/0:3,0:3:3:0,3,31	0/0:4,0:4:6:0,6,59	./.:.:.:.:.	./.:.:.:.:.	./.:.:.:.:.	./.:.:.:.:.	0/0:1,0:1:3:0,3,31	0/0:3,0:3:3:0,3,45	0/0:3,0:3:3:0,3,30	./.:.:.:.:.	0/0:29,0:29:30:0,30,334
chr2	33247797	.	A	G	993.67	.	AC=18;AF=0.078;AN=230;BaseQRankSum=-0.547;DP=898;Dels=0.00;FS=88.804;HaplotypeScore=0.0577;InbreedingCoeff=0.1720;MLEAC=16;MLEAF=0.070;MQ=28.87;MQ0=67;MQRankSum=-1.005;QD=11.42;ReadPosRankSum=0.797	GT:AD:DP:GQ:PL	0/0:44,0:44:42:0,42,438	0/0:13,0:13:24:0,24,242	0/0:13,0:13:33:0,33,330	0/0:29,0:29:54:0,54,556	0/0:25,0:25:33:0,33,337	0/0:11,0:11:15:0,15,160	0/0:11,0:11:12:0,12,127	./.:.:.:.:.	./.:.:.:.:.	0/0:19,0:19:30:0,30,305	0/0:3,0:3:3:0,3,32	0/0:10,0:10:24:0,24,240	0/0:16,0:16:33:0,33,338	./.:.:.:.:.	0/0:18,0:18:42:0,42,429	0/0:14,0:14:33:0,33,326	0/0:26,0:26:48:0,48,490	./.:.:.:.:.	./.:.:.:.:.	1/1:0,1:1:3:31,3,0	0/0:1,0:1:3:0,3,33	0/1:5,4:9:73:103,0,73	0/1:1,10:11:13:135,0,13	0/0:20,0:20:33:0,33,335	./.:.:.:.:.	0/0:33,0:33:69:0,69,705	0/0:17,0:17:27:0,27,281	0/0:4,0:4:6:0,6,56	./.:.:.:.:.	0/0:20,0:20:30:0,30,301	0/0:7,0:7:9:0,9,94	0/0:4,0:4:3:0,3,25	0/0:11,0:11:21:0,21,208	./.:.:.:.:.	0/1:1,5:6:22:54,0,22	./.:.:2:.:.	1/1:0,12:12:33:340,33,0	0/0:9,0:9:21:0,21,218	0/0:7,0:7:21:0,21,212	./.:.:.:.:.	0/0:3,0:3:6:0,6,51	0/0:15,0:15:24:0,24,241	0/1:9,2:11:46:46,0,79	0/0:23,0:23:39:0,39,397	0/1:5,8:13:1:218,0,1	0/0:12,0:12:21:0,21,209	0/0:13,0:13:24:0,24,252	./.:.:.:.:.	0/0:1,0:1:3:0,3,32	0/0:4,0:4:6:0,6,67	0/0:5,0:5:12:0,12,119	0/0:5,0:5:12:0,12,126	0/0:2,0:2:3:0,3,30	0/0:4,0:4:9:0,9,96	0/0:4,0:4:12:0,12,127	./.:.:.:.:.	0/0:6,0:6:15:0,15,157	0/0:6,0:6:12:0,12,123	0/0:2,0:2:3:0,3,31	0/0:4,0:4:12:0,12,127	0/0:6,0:6:6:0,6,60	0/0:5,0:5:15:0,15,154	0/0:6,0:6:9:0,9,92	0/0:4,0:4:6:0,6,64	0/0:3,0:3:9:0,9,94	0/0:3,0:3:6:0,6,60	0/0:3,0:3:6:0,6,64	0/0:5,0:5:9:0,9,92	0/0:3,0:3:9:0,9,89	./.:.:.:.:.	0/0:1,0:1:3:0,3,29	0/0:1,0:1:3:0,3,31	1/1:0,2:2:6:63,6,0	0/0:2,0:2:3:0,3,31	0/0:3,0:3:6:0,6,65	0/0:2,0:2:3:0,3,33	0/0:3,0:3:6:0,6,60	0/0:1,0:1:3:0,3,32	0/0:5,0:5:9:0,9,97	0/0:6,0:6:15:0,15,148	./.:.:.:.:.	0/0:3,0:3:9:0,9,95	0/0:1,0:1:3:0,3,25	./.:.:.:.:.	0/0:4,0:4:12:0,12,116	0/0:5,0:5:3:0,3,27	0/0:2,0:2:6:0,6,61	0/0:7,0:7:3:0,3,32	0/0:5,0:5:6:0,6,66	./.:.:.:.:.	0/0:4,0:4:3:0,3,30	0/0:1,0:1:3:0,3,29	0/0:6,0:6:15:0,15,156	0/0:6,0:6:15:0,15,156	0/0:3,0:3:6:0,6,61	0/0:2,0:2:6:0,6,63	0/0:2,0:2:3:0,3,25	./.:.:.:.:.	0/0:4,0:4:9:0,9,89	0/0:2,0:2:3:0,3,29	./.:.:.:.:.	./.:.:.:.:.	0/0:2,0:2:6:0,6,57	1/1:0,4:4:6:65,6,0	0/0:3,0:3:6:0,6,60	0/1:2,2:4:22:22,0,52	./.:.:.:.:.	0/0:5,0:5:6:0,6,57	0/0:7,0:7:3:0,3,25	0/0:3,0:3:9:0,9,89	0/0:6,0:6:15:0,15,151	0/0:7,0:7:3:0,3,25	0/0:15,0:15:21:0,21,213	0/0:1,0:1:3:0,3,33	0/0:4,0:4:12:0,12,125	0/0:5,0:5:15:0,15,156	0/0:4,0:4:12:0,12,126	0/0:7,0:7:12:0,12,112	./.:.:.:.:.	0/0:3,0:3:6:0,6,64	0/0:3,0:3:9:0,9,93	0/0:4,0:4:9:0,9,91	0/0:7,0:7:15:0,15,160	1/1:0,5:5:6:57,6,0	0/1:2,3:5:51:51,0,53	0/0:5,0:5:15:0,15,149	0/1:1,3:4:23:50,0,23	0/0:2,0:2:3:0,3,30	0/0:2,0:2:6:0,6,63	0/0:10,0:10:6:0,6,89	0/0:2,0:2:6:0,6,60	0/0:5,0:5:9:0,9,107	0/0:6,0:6:9:0,9,107	./.:.:.:.:.	0/0:6,1:7:8:0,8,80	0/0:1,0:1:3:0,3,31	0/0:34,0:34:39:0,39,411
chr2	33262783	.	G	A	632.96	.	AC=13;AF=0.050;AN=258;BaseQRankSum=-1.719;DP=1126;Dels=0.00;FS=1.573;HaplotypeScore=0.1025;InbreedingCoeff=0.4398;MLEAC=9;MLEAF=0.035;MQ=59.66;MQ0=0;MQRankSum=1.730;QD=22.61;ReadPosRankSum=-1.058	GT:AD:DP:GQ:PL	0/0:68,0:68:99:0,205,2252	0/0:17,0:17:51:0,51,557	0/0:29,0:29:87:0,87,916	0/0:45,0:45:99:0,135,1422	0/0:17,0:17:51:0,51,547	0/0:31,0:31:84:0,84,939	0/0:21,0:21:54:0,54,618	0/0:3,0:3:9:0,9,94	0/0:2,0:2:6:0,6,65	0/0:21,0:21:63:0,63,670	0/0:1,0:1:3:0,3,32	0/0:17,0:17:51:0,51,549	0/0:14,0:14:36:0,36,409	0/0:2,0:2:6:0,6,63	0/0:17,0:17:51:0,51,529	0/0:16,0:16:48:0,48,520	0/0:25,0:25:72:0,72,777	0/0:5,0:5:15:0,15,162	0/0:4,0:4:12:0,12,128	0/0:13,0:13:36:0,36,394	./.:.:.:.:.	0/0:30,1:31:84:0,84,944	0/0:27,0:27:81:0,81,875	0/0:19,0:19:57:0,57,611	./.:.:.:.:.	0/0:13,0:14:39:0,39,408	0/0:14,0:14:42:0,42,444	0/0:4,0:4:12:0,12,129	0/0:5,0:5:15:0,15,162	0/0:31,0:31:93:0,93,980	0/0:11,0:11:33:0,33,367	0/0:4,0:4:12:0,12,141	0/0:23,0:23:69:0,69,726	0/0:2,0:2:6:0,6,65	0/0:18,0:18:54:0,54,572	0/0:1,0:1:3:0,3,33	0/0:32,0:32:96:0,96,1025	0/0:14,0:14:42:0,42,443	0/0:11,0:11:33:0,33,337	0/0:2,0:2:6:0,6,67	0/0:5,0:5:15:0,15,162	0/0:11,0:11:33:0,33,357	0/0:17,0:17:48:0,48,527	0/0:13,0:13:36:0,36,396	0/0:13,0:13:36:0,36,397	0/0:18,0:18:54:0,54,567	0/0:4,0:4:12:0,12,122	0/0:2,0:2:6:0,6,63	0/0:1,0:1:3:0,3,33	0/0:6,0:6:18:0,18,194	0/0:2,0:2:6:0,6,63	0/0:3,0:3:9:0,9,97	0/0:4,0:4:12:0,12,128	./.:.:.:.:.	0/0:5,0:5:15:0,15,154	0/0:1,0:1:3:0,3,30	0/0:2,0:2:6:0,6,65	0/0:5,0:5:15:0,15,161	0/0:1,0:1:3:0,3,33	0/0:4,0:4:12:0,12,133	0/0:3,0:3:9:0,9,96	0/0:4,0:4:12:0,12,120	0/0:7,0:7:18:0,18,208	0/0:2,0:2:6:0,6,67	0/0:8,0:8:24:0,24,257	0/0:4,0:4:12:0,12,122	0/0:5,0:5:15:0,15,164	0/0:7,0:7:21:0,21,226	0/0:3,0:3:9:0,9,97	./.:.:.:.:.	0/0:3,0:3:9:0,9,97	0/0:2,0:2:6:0,6,63	0/0:4,0:4:12:0,12,131	0/1:1,4:5:17:113,0,17	1/1:0,1:1:3:35,3,0	0/0:3,0:3:6:0,6,80	1/1:0,3:3:9:91,9,0	0/0:3,0:3:9:0,9,96	1/1:0,2:2:6:62,6,0	0/0:5,0:5:12:0,12,143	./.:.:.:.:.	0/0:3,0:3:9:0,9,95	0/0:7,0:7:21:0,21,225	0/0:3,0:3:9:0,9,101	0/0:6,0:6:18:0,18,185	0/0:5,0:5:15:0,15,161	./.:.:.:.:.	0/0:3,0:3:9:0,9,93	0/0:4,0:4:12:0,12,124	0/0:3,0:3:9:0,9,95	0/0:3,0:3:9:0,9,97	0/0:5,0:5:15:0,15,159	0/0:7,0:7:21:0,21,226	0/0:1,0:1:3:0,3,32	0/0:3,0:3:9:0,9,95	./.:.:.:.:.	0/0:9,0:9:27:0,27,292	0/0:3,0:3:6:0,6,65	0/0:5,0:5:15:0,15,158	./.:.:.:.:.	0/0:12,0:12:36:0,36,390	0/0:6,0:6:18:0,18,186	0/0:1,0:1:3:0,3,32	0/0:2,0:2:6:0,6,63	0/0:4,0:4:12:0,12,128	0/0:7,0:7:21:0,21,212	0/0:4,0:4:12:0,12,130	0/0:5,0:5:15:0,15,153	0/0:7,0:7:21:0,21,226	0/0:10,0:10:27:0,27,294	0/0:6,0:6:18:0,18,184	0/0:6,0:6:18:0,18,192	0/0:9,0:9:27:0,27,282	0/0:8,0:8:24:0,24,260	0/0:6,0:6:18:0,18,185	0/0:9,0:9:27:0,27,273	0/0:6,0:6:18:0,18,193	0/0:2,0:2:6:0,6,63	1/1:0,5:5:15:152,15,0	0/0:6,0:6:15:0,15,182	0/0:6,0:6:18:0,18,194	0/0:5,0:5:15:0,15,161	0/0:7,0:7:18:0,18,202	0/0:6,0:6:18:0,18,183	0/0:9,0:9:27:0,27,291	0/0:1,0:1:3:0,3,33	0/0:2,0:2:6:0,6,57	1/1:0,8:8:24:241,24,0	1/1:0,4:4:12:125,12,0	0/0:4,0:4:6:0,6,89	0/0:4,0:4:12:0,12,128	0/0:5,0:5:9:0,9,122	0/0:6,0:6:9:0,9,122	0/0:4,0:4:6:0,6,89	0/0:2,0:2:3:0,3,45	0/0:4,1:5:6:0,6,89	0/0:35,0:35:99:0,105,1208
chr2	33263768	.	G	A	1054.41	.	AC=13;AF=0.054;AN=242;DP=628;Dels=0.00;FS=2.349;HaplotypeScore=0.0370;InbreedingCoeff=0.1689;MLEAC=11;MLEAF=0.045;MQ=42.19;MQ0=42;QD=17.57	GT:AD:DP:GQ:PL	1/1:0,34:34:81:824,81,0	0/0:11,0:11:30:0,30,314	0/0:8,0:8:24:0,24,250	0/0:33,0:33:81:0,81,828	0/0:7,0:7:15:0,15,153	0/0:12,0:12:21:0,21,207	0/0:14,0:14:39:0,39,385	0/0:2,0:2:6:0,6,65	0/0:1,0:1:3:0,3,32	0/0:14,0:14:36:0,36,367	./.:.:.:.:.	0/0:13,0:13:30:0,30,306	0/0:9,0:9:18:0,18,179	0/0:2,0:2:6:0,6,65	0/0:12,0:12:24:0,24,252	0/0:19,0:19:42:0,42,430	0/0:8,0:8:12:0,12,122	1/1:0,2:2:6:63,6,0	0/0:11,0:11:18:0,18,178	0/0:6,0:6:18:0,18,189	0/0:4,0:4:12:0,12,126	0/0:14,0:14:27:0,27,275	0/0:14,0:14:27:0,27,275	0/0:11,0:12:33:0,33,336	0/0:2,0:2:6:0,6,67	0/0:12,0:12:36:0,36,379	0/0:5,0:5:15:0,15,162	0/0:6,0:6:15:0,15,158	0/0:2,0:2:6:0,6,65	0/0:12,0:12:36:0,36,372	0/0:4,0:4:9:0,9,92	0/0:2,0:2:3:0,3,32	0/0:16,0:16:33:0,33,326	0/0:1,0:1:3:0,3,30	0/0:5,0:5:12:0,12,122	0/1:1,2:3:26:26,0,26	0/0:9,0:9:18:0,18,184	1/1:0,5:5:12:126,12,0	0/0:10,0:10:30:0,30,306	0/1:1,5:6:18:111,0,18	0/0:2,0:2:6:0,6,61	0/0:9,0:9:15:0,15,153	0/1:5,1:6:7:7,0,107	0/0:8,0:8:18:0,18,189	0/0:10,1:11:27:0,27,274	0/0:8,0:8:15:0,15,158	0/0:4,0:4:9:0,9,92	0/0:4,0:4:12:0,12,130	0/0:2,0:2:3:0,3,33	0/0:3,0:3:3:0,3,32	0/0:3,0:3:6:0,6,61	0/0:1,0:1:3:0,3,32	0/0:3,0:3:3:0,3,31	0/0:3,0:3:6:0,6,63	0/0:1,0:1:3:0,3,32	0/0:3,0:3:9:0,9,95	0/0:5,0:5:9:0,9,86	./.:.:.:.:.	./.:.:.:.:.	0/0:3,0:3:9:0,9,92	./.:.:.:.:.	0/0:1,0:1:3:0,3,32	0/0:3,0:3:3:0,3,30	0/0:4,0:4:12:0,12,126	0/0:1,0:1:3:0,3,31	0/0:2,0:2:6:0,6,63	0/0:2,0:2:6:0,6,64	0/0:2,0:2:3:0,3,31	0/0:3,0:4:3:0,3,31	./.:.:.:.:.	./.:.:.:.:.	0/0:1,0:1:3:0,3,32	0/0:1,0:1:3:0,3,31	0/0:1,0:1:3:0,3,32	0/0:1,0:1:3:0,3,32	0/0:4,0:4:9:0,9,97	0/0:5,0:5:9:0,9,89	./.:.:.:.:.	0/0:1,0:1:3:0,3,31	0/0:3,0:3:3:0,3,32	0/0:2,0:2:6:0,6,61	./.:.:.:.:.	0/0:7,0:7:21:0,21,221	0/0:4,0:4:9:0,9,89	./.:.:.:.:.	0/0:2,0:2:6:0,6,61	0/0:2,0:2:3:0,3,31	0/0:5,0:5:15:0,15,162	0/0:3,0:3:9:0,9,95	0/0:3,0:3:6:0,6,63	0/0:3,0:3:9:0,9,95	0/0:1,0:1:3:0,3,32	0/0:1,0:1:3:0,3,27	0/0:2,0:2:3:0,3,34	./.:.:.:.:.	0/0:1,0:1:3:0,3,32	0/0:3,0:3:9:0,9,86	0/0:2,0:2:6:0,6,59	0/0:3,0:3:9:0,9,92	0/0:4,0:4:12:0,12,122	0/0:2,0:2:6:0,6,63	0/0:1,0:1:3:0,3,32	./.:.:.:.:.	0/0:2,0:2:6:0,6,67	0/0:1,0:1:3:0,3,32	./.:.:.:.:.	0/0:5,0:5:15:0,15,162	0/0:6,0:6:9:0,9,95	1/1:0,2:2:3:31,3,0	0/0:5,0:5:15:0,15,158	0/0:6,0:6:12:0,12,120	1/1:0,2:2:3:32,3,0	0/0:6,0:6:12:0,12,120	0/0:2,0:2:6:0,6,61	0/0:2,0:2:6:0,6,63	0/0:3,0:3:3:0,3,31	0/0:2,0:2:6:0,6,63	0/0:3,0:3:9:0,9,95	0/0:3,0:3:9:0,9,92	./.:.:.:.:.	0/0:2,0:2:6:0,6,63	0/0:2,0:2:6:0,6,63	0/0:4,0:4:6:0,6,62	0/0:2,0:2:6:0,6,61	0/0:1,1:2:3:0,3,32	0/0:3,0:3:6:0,6,61	0/0:3,0:3:3:0,3,32	0/0:3,0:3:9:0,9,95	0/0:2,0:2:3:0,3,32	0/0:2,0:2:6:0,6,66	./.:.:.:.:.	0/0:4,0:4:6:0,6,89	./.:.:.:.:.	0/0:3,0:3:6:0,6,75	./.:.:.:.:.	0/0:2,0:3:3:0,3,45	0/0:14,0:14:36:0,36,388
chr2	33265778	.	G	A	638.12	.	AC=11;AF=0.053;AN=206;BaseQRankSum=-1.257;DP=503;Dels=0.00;FS=0.000;HaplotypeScore=0.0331;InbreedingCoeff=0.2418;MLEAC=9;MLEAF=0.044;MQ=36.25;MQ0=41;MQRankSum=-1.664;QD=14.84;ReadPosRankSum=-1.257	GT:AD:DP:GQ:PL	1/1:0,25:25:39:398,39,0	0/0:10,0:10:27:0,27,288	0/0:4,0:5:12:0,12,135	0/0:21,0:21:57:0,57,602	0/0:11,0:11:24:0,24,255	0/0:11,0:11:24:0,24,251	0/0:12,0:12:30:0,30,316	0/0:4,0:4:12:0,12,130	0/0:1,0:1:3:0,3,33	0/0:10,0:10:30:0,30,312	0/0:3,0:3:9:0,9,95	0/0:10,0:10:15:0,15,153	0/0:4,0:4:6:0,6,61	0/0:3,0:3:9:0,9,89	0/0:6,0:6:18:0,18,195	0/0:7,0:7:18:0,18,184	0/0:10,0:10:27:0,27,284	1/1:0,1:1:3:31,3,0	0/0:10,0:10:6:0,6,61	0/0:5,0:5:15:0,15,153	0/0:1,0:1:3:0,3,32	0/0:8,0:8:18:0,18,196	0/0:13,0:13:27:0,27,284	0/0:7,0:7:15:0,15,162	0/0:3,0:3:9:0,9,97	0/0:6,0:6:18:0,18,189	0/0:5,0:5:9:0,9,92	0/0:3,0:3:9:0,9,95	0/0:2,0:2:6:0,6,65	0/0:9,0:9:27:0,27,281	0/0:3,0:3:6:0,6,61	./.:.:.:.:.	0/0:16,0:16:33:0,33,336	0/0:2,0:2:3:0,3,33	0/0:8,0:8:15:0,15,154	0/0:2,0:2:3:0,3,32	0/0:7,0:7:9:0,9,95	1/1:0,13:13:27:267,27,0	0/0:5,0:5:15:0,15,158	0/1:1,1:2:25:25,0,26	0/0:5,1:6:15:0,15,166	0/0:6,0:6:15:0,15,162	0/0:6,0:6:18:0,18,184	0/0:6,0:6:18:0,18,195	0/0:7,0:7:12:0,12,126	0/0:6,0:6:18:0,18,184	0/0:7,0:7:15:0,15,157	0/0:7,0:7:21:0,21,227	./.:.:.:.:.	0/0:1,0:1:3:0,3,32	./.:.:.:.:.	./.:.:.:.:.	0/0:4,0:4:9:0,9,97	0/0:2,0:2:6:0,6,61	0/0:3,0:3:9:0,9,91	0/0:6,0:6:15:0,15,158	0/0:4,0:4:6:0,6,62	0/0:1,0:1:3:0,3,31	0/0:1,0:1:3:0,3,31	./.:.:.:.:.	0/0:1,0:1:3:0,3,34	./.:.:.:.:.	0/0:3,0:3:9:0,9,92	0/0:1,0:1:3:0,3,31	0/0:3,0:3:9:0,9,95	./.:.:.:.:.	0/0:2,0:2:6:0,6,65	0/0:3,0:3:9:0,9,92	./.:.:.:.:.	0/0:2,0:2:6:0,6,63	./.:.:.:.:.	0/0:2,0:2:6:0,6,63	0/0:2,0:2:6:0,6,61	0/0:2,0:2:6:0,6,63	./.:.:.:.:.	0/0:3,0:3:6:0,6,63	./.:.:.:.:.	0/0:2,0:2:6:0,6,61	0/0:1,0:1:3:0,3,34	./.:.:.:.:.	./.:.:.:.:.	0/0:1,0:1:3:0,3,32	0/0:3,0:3:9:0,9,97	0/0:1,0:1:3:0,3,31	./.:.:.:.:.	0/0:4,0:4:12:0,12,130	0/0:5,0:5:9:0,9,92	0/0:4,0:4:12:0,12,122	0/0:5,0:5:6:0,6,65	0/0:3,0:3:9:0,9,100	0/0:1,0:1:3:0,3,32	./.:.:.:.:.	./.:.:.:.:.	0/0:3,0:3:6:0,6,65	./.:.:.:.:.	0/0:1,0:1:3:0,3,32	0/0:2,0:2:6:0,6,63	./.:.:.:.:.	0/0:2,0:2:6:0,6,63	0/0:1,0:1:3:0,3,32	0/0:6,0:6:18:0,18,198	./.:.:.:.:.	./.:.:.:.:.	0/0:1,0:1:3:0,3,31	0/0:6,0:6:12:0,12,115	./.:.:.:.:.	./.:.:.:.:.	0/0:5,0:5:9:0,9,97	1/1:0,1:1:3:32,3,0	0/0:1,0:1:3:0,3,31	./.:.:.:.:.	1/1:0,1:1:3:33,3,0	0/0:2,0:2:6:0,6,63	0/0:1,0:1:3:0,3,31	0/0:2,0:2:3:0,3,32	0/0:4,0:4:9:0,9,97	0/0:1,0:1:3:0,3,31	0/0:4,0:4:12:0,12,127	./.:.:.:.:.	./.:.:.:.:.	0/0:2,0:2:6:0,6,61	./.:.:.:.:.	./.:.:.:.:.	0/0:3,0:3:6:0,6,65	0/0:5,0:5:15:0,15,153	0/0:5,0:5:9:0,9,92	0/0:3,0:3:6:0,6,61	./.:.:.:.:.	0/0:2,0:2:6:0,6,63	./.:.:.:.:.	./.:.:.:.:.	0/0:2,0:2:3:0,3,45	./.:.:.:.:.	./.:.:.:.:.	./.:.:.:.:.	./.:.:.:.:.	0/0:9,0:9:21:0,21,244
chr2	33267386	.	T	G	1997.61	.	AC=16;AF=0.062;AN=258;BaseQRankSum=3.211;DP=1260;Dels=0.00;FS=0.444;HaplotypeScore=0.0888;InbreedingCoeff=0.4669;MLEAC=14;MLEAF=0.054;MQ=59.56;MQ0=1;MQRankSum=-0.659;QD=26.99;ReadPosRankSum=0.678	GT:AD:DP:GQ:PL	0/0:65,0:65:99:0,195,2046	0/0:23,0:23:69:0,69,704	0/0:24,0:24:72:0,72,746	0/0:72,0:72:99:0,210,2142	1/1:0,14:15:42:449,42,0	0/0:20,0:20:60:0,60,601	0/0:23,0:23:63:0,63,666	0/0:3,0:3:9:0,9,95	0/0:2,0:2:6:0,6,63	0/0:30,0:30:78:0,78,846	0/0:4,0:4:12:0,12,130	0/0:17,0:17:45:0,45,484	0/0:17,0:17:45:0,45,495	0/0:1,0:1:3:0,3,32	0/0:17,0:17:51:0,51,531	0/0:26,0:26:78:0,78,782	1/1:0,28:28:84:896,84,0	0/0:4,0:4:12:0,12,124	0/0:2,0:2:6:0,6,62	0/0:6,0:6:18:0,18,184	0/0:3,0:3:9:0,9,95	0/0:26,0:26:72:0,72,781	0/0:35,0:35:99:0,105,1084	0/0:34,0:34:99:0,102,1057	0/0:3,0:3:9:0,9,100	0/0:24,0:24:72:0,72,734	0/0:16,0:16:48:0,48,484	0/0:2,0:2:6:0,6,65	0/0:3,0:3:9:0,9,99	0/0:23,0:23:66:0,66,680	0/0:5,0:5:15:0,15,161	0/0:7,0:7:21:0,21,237	0/0:24,0:24:60:0,60,655	1/1:0,1:1:3:32,3,0	0/0:18,0:18:54:0,54,552	0/0:4,0:4:12:0,12,116	0/0:23,0:23:60:0,60,654	0/0:14,0:14:36:0,36,395	0/0:16,0:16:48:0,48,487	0/0:5,0:5:15:0,15,154	0/0:8,0:8:24:0,24,252	0/0:25,0:25:66:0,66,723	0/0:16,0:16:48:0,48,494	0/0:26,0:26:69:0,69,762	0/0:24,0:24:69:0,69,718	0/0:36,0:36:93:0,93,1041	0/0:23,0:23:69:0,69,711	0/0:3,0:3:9:0,9,94	./.:.:.:.:.	0/0:8,0:8:24:0,24,251	0/0:6,0:6:18:0,18,187	0/0:3,0:3:9:0,9,96	0/0:7,0:7:21:0,21,221	0/0:3,0:3:9:0,9,91	0/0:7,0:7:21:0,21,214	./.:.:.:.:.	0/0:5,0:5:15:0,15,155	0/0:11,0:11:27:0,27,303	0/0:2,0:2:6:0,6,63	0/0:8,0:8:24:0,24,239	./.:.:.:.:.	0/0:4,0:4:12:0,12,121	1/1:0,7:7:18:211,18,0	0/0:2,0:2:6:0,6,63	0/0:3,0:3:9:0,9,93	0/0:5,0:5:15:0,15,157	0/0:6,0:6:18:0,18,181	0/0:7,0:7:21:0,21,213	0/0:1,0:1:3:0,3,30	0/0:3,0:3:9:0,9,92	0/0:2,0:2:6:0,6,61	0/0:1,0:1:3:0,3,30	0/0:6,0:6:18:0,18,178	0/0:6,0:6:15:0,15,170	0/0:5,0:5:15:0,15,151	0/0:4,0:4:12:0,12,122	0/0:5,0:5:15:0,15,148	0/0:3,0:3:9:0,9,91	0/0:1,0:1:3:0,3,32	0/0:2,0:2:6:0,6,64	0/0:4,0:4:12:0,12,128	0/0:1,0:1:3:0,3,28	0/0:3,0:3:9:0,9,95	0/0:6,0:6:18:0,18,184	0/0:7,0:7:18:0,18,205	0/0:8,0:8:24:0,24,258	1/1:0,6:6:18:185,18,0	0/0:6,0:6:18:0,18,182	0/0:5,0:5:15:0,15,150	0/1:1,3:4:20:87,0,20	0/0:1,0:1:3:0,3,32	0/0:5,0:5:15:0,15,150	0/0:2,0:2:6:0,6,57	0/0:1,0:1:3:0,3,31	0/0:4,0:4:12:0,12,124	0/0:7,0:7:21:0,21,215	./.:.:.:.:.	0/0:2,0:2:6:0,6,64	0/0:2,0:2:6:0,6,63	0/0:4,0:4:12:0,12,121	0/0:2,0:2:6:0,6,61	0/0:3,0:3:9:0,9,97	0/0:3,0:3:6:0,6,61	0/0:2,0:2:6:0,6,65	0/0:6,0:6:18:0,18,184	0/0:8,0:8:24:0,24,254	0/0:4,0:4:12:0,12,122	0/0:6,0:6:15:0,15,161	0/0:1,0:1:3:0,3,32	0/0:6,0:6:18:0,18,179	0/0:12,0:12:36:0,36,363	0/0:1,0:1:3:0,3,32	0/0:13,0:13:39:0,39,398	1/1:0,5:5:15:164,15,0	0/0:6,0:6:18:0,18,184	0/1:1,5:6:13:139,0,13	1/1:0,2:2:6:66,6,0	0/0:4,0:4:12:0,12,122	0/0:5,0:5:12:0,12,136	0/0:5,0:5:12:0,12,136	0/0:4,0:4:12:0,12,122	0/0:10,0:10:30:0,30,310	0/0:10,0:10:30:0,30,316	0/0:4,0:4:12:0,12,126	0/0:11,0:11:33:0,33,331	./.:.:.:.:.	0/0:5,0:5:15:0,15,154	0/0:5,0:5:15:0,15,153	0/0:5,0:5:15:0,15,159	./.:.:.:.:.	0/0:1,0:1:3:0,3,27	./.:.:.:.:.	./.:.:.:.:.	0/0:3,0:3:6:0,6,75	0/0:2,0:2:3:0,3,45	0/0:4,0:4:6:0,6,89	0/0:38,0:38:99:0,111,1219
chr2	33268916	.	C	G	5843.11	.	AC=62;AF=0.242;AN=256;BaseQRankSum=-0.613;DP=868;Dels=0.00;FS=0.315;HaplotypeScore=0.0234;InbreedingCoeff=0.5722;MLEAC=56;MLEAF=0.219;MQ=59.90;MQ0=0;MQRankSum=0.637;QD=25.97;ReadPosRankSum=0.152	GT:AD:DP:GQ:PL	1/1:0,49:49:99:1532,147,0	0/0:19,0:19:54:0,54,581	0/0:13,0:13:39:0,39,422	0/0:35,0:35:99:0,105,1093	0/0:16,0:16:45:0,45,489	0/0:3,0:3:9:0,9,97	0/0:12,0:12:36:0,36,391	1/1:0,1:1:3:33,3,0	0/0:2,0:2:6:0,6,64	0/0:18,0:18:48:0,48,538	0/0:2,0:2:6:0,6,63	0/0:12,0:12:33:0,33,359	1/1:0,11:11:33:343,33,0	./.:.:.:.:.	1/1:0,15:15:42:466,42,0	1/1:0,16:16:48:505,48,0	0/0:24,0:24:72:0,72,740	0/1:1,3:4:21:83,0,21	0/0:9,0:9:24:0,24,272	0/0:2,0:2:6:0,6,57	0/0:2,0:2:6:0,6,65	0/0:14,0:14:42:0,42,452	0/0:20,0:20:60:0,60,636	0/0:18,0:18:54:0,54,569	0/0:1,0:1:3:0,3,34	0/0:21,0:21:63:0,63,670	0/0:14,0:14:42:0,42,438	./.:.:.:.:.	1/1:0,4:4:12:129,12,0	1/1:0,23:23:69:707,69,0	1/1:0,2:2:6:66,6,0	1/1:0,3:3:9:95,9,0	0/1:9,8:17:99:203,0,224	0/0:3,0:3:9:0,9,97	0/0:21,0:21:63:0,63,673	./.:.:.:.:.	0/0:20,0:20:54:0,54,595	1/1:0,12:12:30:350,30,0	1/1:0,8:8:24:245,24,0	1/1:0,1:1:3:30,3,0	1/1:0,1:1:3:31,3,0	1/1:0,13:13:36:406,36,0	0/0:7,0:7:18:0,18,208	0/0:14,0:14:42:0,42,453	0/0:24,0:24:72:0,72,772	0/0:15,0:15:45:0,45,469	0/0:12,0:12:30:0,30,352	0/0:2,0:2:6:0,6,64	0/0:6,0:6:12:0,12,155	0/0:2,0:2:6:0,6,59	0/0:1,0:1:3:0,3,32	0/0:2,0:2:6:0,6,65	0/0:5,0:5:15:0,15,167	0/1:1,1:2:26:26,0,26	0/0:5,0:5:15:0,15,159	1/1:0,1:1:3:30,3,0	0/0:4,0:4:12:0,12,123	0/0:7,0:7:21:0,21,222	0/0:3,0:3:9:0,9,95	0/0:4,0:4:12:0,12,129	1/1:0,1:1:3:32,3,0	1/1:0,1:1:3:32,3,0	0/0:10,0:10:27:0,27,307	0/0:3,0:3:9:0,9,97	1/1:0,3:3:9:93,9,0	1/1:0,3:3:9:96,9,0	0/0:4,0:4:12:0,12,120	1/1:0,3:3:9:88,9,0	1/1:0,5:5:15:151,15,0	./.:.:.:.:.	0/0:3,0:3:9:0,9,92	0/0:4,0:4:12:0,12,122	0/0:3,0:3:9:0,9,96	./.:.:.:.:.	0/0:4,0:4:12:0,12,123	0/0:2,0:2:6:0,6,63	0/0:7,0:7:15:0,15,186	0/0:1,0:1:3:0,3,32	./.:.:.:.:.	0/0:5,0:5:15:0,15,162	0/0:3,0:3:9:0,9,95	0/0:3,0:3:9:0,9,99	0/0:4,0:4:12:0,12,126	0/0:4,0:4:12:0,12,124	0/0:4,0:4:12:0,12,120	0/0:1,0:1:3:0,3,34	0/0:2,0:2:6:0,6,65	0/1:2,1:3:21:21,0,52	1/1:0,1:1:3:32,3,0	0/1:2,1:3:22:22,0,52	./.:.:.:.:.	0/0:4,0:4:12:0,12,130	0/1:1,2:3:25:54,0,25	0/0:5,0:5:15:0,15,160	0/0:6,0:6:18:0,18,184	0/1:1,1:2:25:26,0,25	0/1:1,1:2:25:25,0,26	0/0:3,0:3:9:0,9,97	./.:.:.:.:.	0/0:4,0:4:12:0,12,131	0/0:2,0:2:6:0,6,63	1/1:0,2:2:6:57,6,0	1/1:0,3:3:9:95,9,0	0/0:5,0:5:15:0,15,162	0/0:3,0:3:9:0,9,90	0/0:3,0:3:9:0,9,97	0/0:2,0:2:6:0,6,63	0/0:7,0:7:21:0,21,221	1/1:0,1:1:3:33,3,0	0/0:3,0:3:9:0,9,97	0/0:5,0:5:15:0,15,165	1/1:0,1:1:3:34,3,0	0/0:7,0:7:21:0,21,214	0/0:2,0:2:6:0,6,65	1/1:0,5:5:15:162,15,0	0/0:3,0:3:9:0,9,94	0/0:3,0:3:9:0,9,97	0/0:1,0:1:3:0,3,33	0/0:4,0:4:12:0,12,130	0/0:5,0:5:15:0,15,160	0/0:1,0:1:3:0,3,32	0/0:4,0:4:12:0,12,124	0/0:9,0:9:27:0,27,291	0/0:1,0:1:3:0,3,32	0/0:2,0:2:6:0,6,63	0/0:2,0:2:6:0,6,62	0/0:7,0:7:21:0,21,223	0/0:9,0:9:27:0,27,291	0/0:4,0:4:12:0,12,124	./.:.:.:.:.	0/0:2,0:2:3:0,3,45	0/0:4,0:4:9:0,9,108	0/0:2,0:2:3:0,3,45	0/0:7,0:7:15:0,15,175	0/0:1,0:1:3:0,3,32	0/0:4,0:4:9:0,9,94	0/0:26,0:26:78:0,78,855
chr2	33275547	.	C	T	439.86	.	AC=13;AF=0.050;AN=260;BaseQRankSum=-1.732;DP=977;Dels=0.00;FS=0.836;HaplotypeScore=0.1263;InbreedingCoeff=0.4090;MLEAC=8;MLEAF=0.031;MQ=59.80;MQ0=0;MQRankSum=0.055;QD=19.12;ReadPosRankSum=1.665	GT:AD:DP:GQ:PL	0/0:55,0:55:99:0,165,1759	0/0:19,0:19:57:0,57,624	0/0:29,0:29:84:0,84,899	0/0:51,0:51:99:0,153,1608	0/0:24,0:24:72:0,72,756	0/0:10,0:10:30:0,30,315	0/0:12,0:12:36:0,36,370	0/0:2,0:2:6:0,6,67	0/0:1,0:1:3:0,3,32	0/0:16,0:16:42:0,42,475	0/0:3,0:3:9:0,9,96	0/0:17,0:17:51:0,51,536	0/0:20,0:20:60:0,60,615	0/0:3,0:3:9:0,9,96	0/0:18,0:18:54:0,54,586	0/0:20,0:20:60:0,60,615	0/0:22,0:22:63:0,63,675	0/0:1,0:1:3:0,3,33	0/0:11,0:11:30:0,30,330	0/0:10,0:10:30:0,30,315	0/0:4,0:4:12:0,12,136	0/0:16,0:16:45:0,45,491	0/0:19,0:19:54:0,54,579	0/0:10,0:10:27:0,27,285	0/0:3,0:3:9:0,9,103	0/0:19,0:19:57:0,57,607	0/0:21,0:21:57:0,57,624	0/0:5,0:5:15:0,15,162	0/0:1,0:1:3:0,3,35	0/0:15,0:15:42:0,42,450	0/0:6,0:6:18:0,18,199	0/0:4,0:4:12:0,12,132	0/0:12,0:12:33:0,33,342	0/0:1,0:1:3:0,3,32	0/0:15,0:15:42:0,42,465	0/0:4,0:4:12:0,12,134	0/0:16,0:16:48:0,48,509	0/0:7,0:7:21:0,21,215	0/0:12,0:12:36:0,36,380	0/0:3,0:3:9:0,9,99	0/0:6,0:6:18:0,18,203	0/0:20,0:20:57:0,57,624	0/0:16,0:16:48:0,48,509	0/0:10,0:10:30:0,30,316	0/0:12,0:12:36:0,36,385	0/0:8,0:8:24:0,24,253	0/0:8,0:8:24:0,24,248	0/0:1,0:1:3:0,3,34	./.:.:.:.:.	0/0:5,0:5:12:0,12,139	0/0:1,0:1:3:0,3,28	0/0:2,0:2:6:0,6,63	0/0:6,0:6:18:0,18,192	0/0:3,0:3:9:0,9,97	0/0:4,0:4:12:0,12,126	0/0:4,0:4:12:0,12,127	0/0:3,0:3:9:0,9,92	0/0:4,0:4:12:0,12,126	0/0:1,0:1:3:0,3,32	0/0:7,0:7:21:0,21,224	./.:.:.:.:.	0/0:3,0:3:9:0,9,92	0/0:8,0:9:24:0,24,259	0/0:7,0:7:21:0,21,219	0/0:7,0:7:21:0,21,221	0/0:3,0:3:9:0,9,89	0/0:5,0:5:15:0,15,158	0/0:4,0:4:12:0,12,132	0/0:2,0:2:6:0,6,63	0/0:1,0:1:3:0,3,32	0/0:2,0:2:6:0,6,61	0/0:4,0:4:12:0,12,128	0/0:1,0:1:3:0,3,28	0/1:2,3:5:48:77,0,48	1/1:0,2:2:6:59,6,0	0/0:4,0:4:12:0,12,122	1/1:0,3:3:9:90,9,0	0/0:6,0:6:18:0,18,187	1/1:0,2:2:6:61,6,0	0/0:5,0:5:15:0,15,169	0/0:3,0:3:6:0,6,75	./.:.:.:.:.	0/0:2,0:2:6:0,6,67	0/0:7,0:7:18:0,18,207	0/0:6,0:6:18:0,18,186	0/0:3,0:3:9:0,9,94	0/0:7,0:7:21:0,21,209	0/0:2,0:2:6:0,6,69	0/0:7,0:7:21:0,21,219	0/0:6,0:6:18:0,18,182	0/0:1,0:1:3:0,3,32	./.:.:.:.:.	0/0:3,0:3:9:0,9,95	0/0:2,0:2:6:0,6,63	0/0:1,0:1:3:0,3,31	0/0:6,0:6:18:0,18,196	0/0:4,0:4:12:0,12,126	0/0:2,0:2:6:0,6,63	0/0:4,0:4:12:0,12,126	./.:.:.:.:.	0/0:9,0:9:27:0,27,284	0/0:4,0:4:12:0,12,126	0/0:5,0:5:9:0,9,106	./.:.:.:.:.	0/0:2,0:2:3:0,3,34	0/0:4,0:4:12:0,12,124	0/0:8,0:8:24:0,24,257	0/0:4,0:4:12:0,12,122	0/0:5,0:5:15:0,15,158	0/0:3,0:3:9:0,9,92	0/0:6,0:6:18:0,18,188	0/0:5,0:5:15:0,15,167	0/0:12,0:12:36:0,36,363	0/0:7,0:7:21:0,21,224	0/0:3,0:3:9:0,9,95	0/0:2,0:2:6:0,6,63	0/0:4,0:4:12:0,12,125	0/0:4,0:4:12:0,12,122	1/1:0,2:2:6:59,6,0	0/0:2,0:2:6:0,6,61	0/0:4,0:4:12:0,12,123	0/0:5,0:5:15:0,15,155	0/0:4,0:4:12:0,12,118	0/0:4,0:4:12:0,12,126	0/0:5,0:5:15:0,15,155	0/0:2,0:2:6:0,6,62	0/0:6,0:6:18:0,18,187	1/1:0,5:5:15:148,15,0	1/1:0,4:4:12:124,12,0	0/0:4,0:4:6:0,6,89	0/0:6,0:6:12:0,12,153	0/0:3,0:3:6:0,6,74	0/0:5,0:5:9:0,9,119	0/0:4,1:5:6:0,6,89	0/0:5,0:5:9:0,9,121	./.:.:.:.:.	0/0:20,0:20:60:0,60,696
chr2	33276014	.	T	G	1842.19	.	AC=18;AF=0.069;AN=262;BaseQRankSum=1.035;DP=1005;Dels=0.00;FS=0.965;HaplotypeScore=0.1031;InbreedingCoeff=0.4280;MLEAC=13;MLEAF=0.050;MQ=59.83;MQ0=0;MQRankSum=-1.630;QD=25.24;ReadPosRankSum=1.729	GT:AD:DP:GQ:PL	0/0:49,0:49:99:0,147,1531	0/0:18,0:18:51:0,51,538	0/0:21,0:21:63:0,63,631	0/0:35,0:35:99:0,105,1072	1/1:0,22:22:66:675,66,0	0/0:14,0:14:42:0,42,415	0/0:16,0:16:48:0,48,491	0/0:1,0:1:3:0,3,32	0/0:3,0:3:6:0,6,64	0/0:24,0:24:66:0,66,707	0/0:5,0:5:15:0,15,155	0/0:14,0:14:42:0,42,422	0/0:9,0:9:27:0,27,275	./.:.:.:.:.	0/0:18,0:18:54:0,54,551	0/0:18,0:18:51:0,51,549	1/1:0,24:24:72:755,72,0	0/0:4,0:4:9:0,9,95	0/0:11,0:11:30:0,30,306	0/0:12,0:12:30:0,30,331	0/0:1,0:1:3:0,3,33	0/0:22,0:22:60:0,60,660	0/0:16,0:16:45:0,45,475	0/0:19,0:19:57:0,57,588	0/0:2,0:2:6:0,6,59	0/0:17,0:17:51:0,51,510	0/0:12,0:12:36:0,36,367	0/0:1,0:1:3:0,3,25	0/0:4,0:4:12:0,12,130	0/0:19,0:19:57:0,57,581	0/0:4,0:4:12:0,12,122	0/0:4,0:4:12:0,12,130	0/0:20,0:20:57:0,57,592	0/1:1,7:8:7:196,0,7	0/0:26,0:26:75:0,75,783	0/0:4,0:4:12:0,12,125	0/0:22,0:22:66:0,66,676	0/0:16,0:16:42:0,42,462	0/0:12,0:12:36:0,36,365	0/0:3,0:3:9:0,9,93	0/0:2,0:2:6:0,6,64	0/0:15,0:15:42:0,42,444	0/0:11,0:11:27:0,27,289	0/0:24,0:24:57:0,57,658	0/0:17,0:17:51:0,51,518	0/0:16,0:16:45:0,45,479	0/0:10,0:10:30:0,30,301	0/0:1,0:1:3:0,3,32	1/1:0,2:2:6:59,6,0	0/0:4,0:4:9:0,9,112	0/0:2,0:2:6:0,6,63	./.:.:.:.:.	0/0:7,0:7:21:0,21,209	0/0:5,0:5:15:0,15,156	0/0:9,0:9:27:0,27,272	0/0:2,0:2:6:0,6,62	0/0:4,0:4:12:0,12,121	0/0:1,0:1:3:0,3,32	0/0:2,0:2:6:0,6,60	0/0:4,0:4:12:0,12,127	0/0:1,0:2:3:0,3,32	0/0:1,0:1:3:0,3,32	1/1:0,4:4:12:126,12,0	0/0:3,0:3:9:0,9,93	0/0:7,0:7:21:0,21,212	0/0:4,0:4:12:0,12,128	0/0:3,0:3:9:0,9,92	0/0:5,0:5:12:0,12,133	./.:.:.:.:.	0/0:2,0:2:6:0,6,60	0/0:5,0:5:15:0,15,148	0/0:3,0:3:9:0,9,93	0/0:4,0:4:12:0,12,121	0/0:2,0:2:6:0,6,63	0/0:4,0:4:12:0,12,121	0/0:3,0:3:9:0,9,94	0/0:2,0:2:6:0,6,61	0/0:2,0:2:6:0,6,63	0/0:1,0:1:3:0,3,30	0/0:1,0:1:3:0,3,33	0/0:5,0:5:9:0,9,118	0/0:1,0:1:3:0,3,32	0/0:6,0:6:18:0,18,189	0/0:4,0:4:12:0,12,124	0/0:5,0:5:15:0,15,158	0/0:6,0:6:18:0,18,181	1/1:0,3:3:9:92,9,0	0/0:6,0:6:18:0,18,182	0/0:4,0:5:12:0,12,128	0/1:3,1:4:20:20,0,86	./.:.:.:.:.	0/0:2,0:2:6:0,6,65	0/0:3,0:3:9:0,9,88	0/0:2,0:2:6:0,6,63	0/0:2,0:2:6:0,6,63	0/0:2,0:2:6:0,6,63	0/0:1,0:1:3:0,3,27	0/0:2,0:2:6:0,6,63	0/0:5,0:5:15:0,15,152	0/0:5,0:5:15:0,15,155	0/0:9,0:9:27:0,27,280	./.:.:.:.:.	0/0:5,0:5:15:0,15,145	0/0:4,0:4:12:0,12,122	0/0:5,0:5:15:0,15,153	0/0:5,0:5:15:0,15,152	0/0:6,0:6:18:0,18,189	0/0:8,0:8:24:0,24,231	0/0:3,0:3:9:0,9,95	0/0:5,0:5:15:0,15,148	0/0:7,0:7:21:0,21,211	0/0:3,0:3:9:0,9,95	0/0:10,0:10:30:0,30,302	1/1:0,3:3:9:86,9,0	0/0:4,0:4:12:0,12,113	1/1:0,2:2:6:63,6,0	1/1:0,1:1:3:32,3,0	0/0:1,0:1:3:0,3,31	0/0:1,0:1:3:0,3,31	0/0:2,0:2:3:0,3,45	0/0:7,0:7:21:0,21,218	0/0:8,0:8:24:0,24,248	0/0:7,0:7:21:0,21,202	0/0:4,0:4:9:0,9,107	0/0:5,0:5:15:0,15,153	0/0:4,0:4:12:0,12,120	0/0:7,0:7:21:0,21,218	0/0:4,0:4:12:0,12,126	0/0:1,0:1:3:0,3,32	./.:.:.:.:.	0/0:4,0:4:6:0,6,89	0/0:2,0:2:3:0,3,31	0/0:9,0:9:21:0,21,244	0/0:4,0:4:9:0,9,107	0/0:3,0:3:6:0,6,75	0/0:2,0:2:3:0,3,45	0/0:34,0:34:99:0,102,1137
chr2	33277083	.	G	A	402.23	.	AC=13;AF=0.051;AN=254;BaseQRankSum=-0.958;DP=672;Dels=0.00;FS=1.986;HaplotypeScore=0.0382;InbreedingCoeff=0.2720;MLEAC=9;MLEAF=0.035;MQ=59.90;MQ0=0;MQRankSum=0.149;QD=19.15;ReadPosRankSum=2.254	GT:AD:DP:GQ:PL	0/0:38,0:38:99:0,108,1136	0/0:20,0:20:54:0,54,563	0/0:12,0:12:33:0,33,344	0/0:24,0:24:72:0,72,694	0/0:13,0:13:39:0,39,406	0/0:7,0:7:15:0,15,181	0/0:10,0:10:30:0,30,287	0/0:3,0:3:9:0,9,97	0/0:2,0:2:6:0,6,61	0/0:13,0:13:39:0,39,376	./.:.:.:.:.	0/0:8,0:8:21:0,21,226	0/0:12,0:12:33:0,33,338	0/0:1,0:1:3:0,3,30	0/0:12,0:12:33:0,33,348	0/0:12,0:12:36:0,36,352	0/0:10,0:10:30:0,30,295	0/0:2,0:2:6:0,6,69	0/0:3,0:3:6:0,6,75	0/0:3,0:3:6:0,6,74	0/0:2,0:2:6:0,6,61	0/0:2,0:2:6:0,6,57	0/0:8,0:8:18:0,18,207	0/0:22,0:22:63:0,63,646	0/0:1,0:1:3:0,3,31	0/0:20,0:20:60:0,60,583	0/0:11,0:11:33:0,33,327	0/0:5,0:5:15:0,15,155	0/0:1,0:1:3:0,3,32	0/0:4,0:4:9:0,9,104	0/0:4,0:4:12:0,12,126	0/0:1,0:1:3:0,3,32	0/0:5,0:5:15:0,15,144	0/0:2,0:2:6:0,6,63	0/0:12,0:12:30:0,30,328	0/0:1,0:1:3:0,3,32	0/0:5,0:5:15:0,15,152	0/0:5,0:5:15:0,15,158	0/0:6,0:6:18:0,18,172	0/0:2,0:2:6:0,6,68	0/0:3,0:3:9:0,9,93	0/0:10,0:10:30:0,30,304	0/0:6,0:6:15:0,15,167	0/0:9,0:9:27:0,27,277	0/0:7,0:7:21:0,21,209	0/0:10,0:10:30:0,30,288	0/0:10,0:10:30:0,30,294	0/0:1,0:1:3:0,3,34	0/0:1,0:1:3:0,3,30	0/0:7,0:7:18:0,18,191	0/0:1,0:1:3:0,3,30	0/0:4,0:4:12:0,12,120	0/0:4,0:4:9:0,9,106	0/0:3,0:3:6:0,6,74	0/0:6,0:6:15:0,15,162	0/0:1,0:1:3:0,3,32	0/0:1,0:1:3:0,3,31	0/0:2,0:2:6:0,6,60	0/0:1,0:1:3:0,3,30	0/0:10,0:10:27:0,27,294	0/0:2,0:2:6:0,6,61	0/0:2,0:2:6:0,6,59	0/0:8,0:8:24:0,24,227	0/0:1,0:1:3:0,3,31	0/0:5,0:5:15:0,15,154	0/0:3,0:3:9:0,9,89	0/0:2,0:2:6:0,6,61	0/0:1,0:1:3:0,3,30	0/0:3,0:3:9:0,9,89	./.:.:.:.:.	0/0:2,0:2:6:0,6,61	0/0:4,0:4:12:0,12,117	0/0:1,0:1:3:0,3,32	0/1:1,4:5:20:92,0,20	1/1:0,7:7:21:218,21,0	0/0:3,0:3:9:0,9,89	1/1:0,1:1:3:31,3,0	0/0:5,0:5:15:0,15,153	1/1:0,2:2:6:61,6,0	0/0:2,0:2:6:0,6,57	0/0:4,0:4:12:0,12,119	./.:.:.:.:.	0/0:2,0:2:6:0,6,64	./.:.:.:.:.	0/0:2,0:2:6:0,6,60	0/0:3,0:3:9:0,9,93	0/0:7,0:7:21:0,21,209	./.:.:.:.:.	0/0:3,0:3:9:0,9,90	0/0:1,0:1:3:0,3,30	0/0:2,0:2:6:0,6,59	0/0:2,0:2:6:0,6,61	0/0:7,0:7:21:0,21,209	0/0:2,0:2:6:0,6,60	0/0:1,0:1:3:0,3,31	0/0:2,0:2:6:0,6,62	0/0:3,0:3:9:0,9,96	0/0:2,0:2:6:0,6,59	0/0:1,0:1:3:0,3,31	./.:.:.:.:.	0/0:3,0:3:9:0,9,95	0/0:1,0:1:3:0,3,30	0/0:2,0:2:6:0,6,62	0/0:4,0:4:12:0,12,118	0/0:5,0:5:15:0,15,153	0/0:6,0:6:18:0,18,178	0/0:6,0:6:18:0,18,186	0/0:10,0:10:30:0,30,302	0/0:2,0:2:6:0,6,64	0/0:2,0:2:6:0,6,55	0/0:7,0:7:21:0,21,206	0/0:2,0:2:6:0,6,65	0/0:9,0:9:24:0,24,252	0/0:5,0:5:15:0,15,148	0/0:2,0:2:6:0,6,60	0/0:5,0:5:15:0,15,145	0/0:1,0:1:3:0,3,30	0/0:2,0:2:6:0,6,60	1/1:0,2:2:6:59,6,0	0/0:4,0:4:9:0,9,102	0/0:8,0:8:24:0,24,243	0/0:2,0:2:6:0,6,60	0/0:4,0:4:9:0,9,88	0/0:5,0:5:15:0,15,154	0/0:6,0:6:18:0,18,178	0/0:4,0:4:12:0,12,121	0/0:4,0:4:12:0,12,122	1/1:0,2:2:3:45,3,0	1/1:0,2:2:6:60,6,0	0/0:2,0:2:3:0,3,45	./.:.:.:.:.	0/0:4,0:4:9:0,9,104	./.:.:.:.:.	./.:.:.:.:.	./.:.:.:.:.	0/0:2,0:2:3:0,3,44	0/0:23,0:23:69:0,69,762
chr2	33277164	.	C	T	4100.46	.	AC=65;AF=0.266;AN=244;BaseQRankSum=-7.671;DP=663;Dels=0.00;FS=8.079;HaplotypeScore=0.0354;InbreedingCoeff=0.5830;MLEAC=65;MLEAF=0.266;MQ=59.87;MQ0=0;MQRankSum=0.755;QD=25.00;ReadPosRankSum=-0.047	GT:AD:DP:GQ:PL	0/0:45,0:45:99:0,135,1462	1/1:0,16:16:42:453,42,0	0/0:15,0:15:39:0,39,444	0/0:25,0:25:75:0,75,795	0/0:13,0:13:39:0,39,420	0/0:1,0:1:3:0,3,31	1/1:0,5:5:15:148,15,0	0/0:1,0:1:3:0,3,32	0/0:1,0:1:3:0,3,33	0/0:13,0:13:33:0,33,366	0/0:1,0:1:3:0,3,33	0/0:11,0:11:30:0,30,333	0/0:12,0:12:36:0,36,379	0/1:1,1:2:25:25,0,27	0/0:11,0:11:33:0,33,354	0/0:8,0:8:24:0,24,250	0/0:12,0:12:33:0,33,361	0/0:1,0:1:3:0,3,35	./.:.:.:.:.	./.:.:.:.:.	./.:.:.:.:.	1/1:0,1:1:3:30,3,0	1/1:0,7:7:18:203,18,0	0/0:18,0:18:48:0,48,546	1/1:0,1:1:3:31,3,0	1/1:0,17:17:51:520,51,0	0/0:9,0:9:27:0,27,294	0/0:1,0:1:3:0,3,34	0/0:1,0:1:3:0,3,33	0/0:6,0:6:18:0,18,189	./.:.:.:.:.	./.:.:.:.:.	0/1:2,1:3:23:23,0,57	./.:.:.:.:.	0/0:14,0:14:39:0,39,426	./.:.:.:.:.	0/0:14,0:14:42:0,42,445	0/0:5,0:5:15:0,15,156	0/0:5,0:5:12:0,12,140	0/0:1,0:1:3:0,3,31	0/0:1,0:1:3:0,3,31	0/0:7,0:7:18:0,18,186	0/0:12,0:12:36:0,36,385	0/0:18,0:18:54:0,54,581	1/1:0,11:11:33:336,33,0	0/0:16,0:16:48:0,48,505	0/0:12,0:12:36:0,36,385	0/0:2,0:2:6:0,6,65	0/0:1,0:1:3:0,3,32	0/0:2,0:2:6:0,6,66	./.:.:.:.:.	0/0:1,0:1:3:0,3,32	0/0:4,0:4:12:0,12,129	1/1:0,1:1:3:32,3,0	0/0:6,0:6:18:0,18,189	0/0:2,0:2:6:0,6,64	0/0:1,0:1:3:0,3,32	0/0:8,0:8:24:0,24,252	./.:.:.:.:.	0/0:4,0:4:9:0,9,110	0/0:2,0:2:6:0,6,61	0/0:3,0:3:9:0,9,90	0/0:5,0:5:15:0,15,154	1/1:0,4:4:9:103,9,0	0/0:7,0:7:21:0,21,223	0/0:4,0:4:12:0,12,128	1/1:0,6:6:18:189,18,0	0/0:4,0:4:12:0,12,126	0/0:3,0:3:9:0,9,97	0/0:1,0:1:3:0,3,32	0/0:1,0:1:3:0,3,32	0/0:4,0:4:12:0,12,131	1/1:0,2:2:6:61,6,0	0/1:3,3:6:74:74,0,75	0/0:6,0:6:18:0,18,191	0/0:3,0:3:9:0,9,94	0/0:1,0:1:3:0,3,33	0/1:1,1:2:25:25,0,26	0/0:6,0:6:18:0,18,190	1/1:0,4:4:12:128,12,0	1/1:0,3:3:9:92,9,0	0/0:2,0:2:6:0,6,61	0/0:1,0:1:3:0,3,34	0/0:2,0:2:6:0,6,63	0/0:2,0:2:6:0,6,65	1/1:0,1:1:3:32,3,0	0/0:3,0:3:9:0,9,95	1/1:0,1:1:3:30,3,0	0/0:2,0:2:6:0,6,61	0/0:2,0:2:6:0,6,63	./.:.:.:.:.	1/1:0,2:2:6:59,6,0	0/0:1,0:1:3:0,3,32	1/1:0,4:4:12:122,12,0	1/1:0,2:2:6:62,6,0	./.:.:.:.:.	0/1:3,1:4:22:22,0,93	0/0:2,0:2:6:0,6,62	0/0:2,0:2:6:0,6,63	1/1:0,1:1:3:31,3,0	0/0:2,0:2:6:0,6,63	0/0:1,0:1:3:0,3,30	0/0:6,0:6:18:0,18,189	1/1:0,5:5:15:153,15,0	1/1:0,2:2:6:63,6,0	1/1:0,3:3:9:94,9,0	0/0:3,0:3:9:0,9,97	0/0:4,0:4:12:0,12,126	./.:.:.:.:.	0/0:1,0:1:3:0,3,31	1/1:0,6:6:18:182,18,0	./.:.:.:.:.	1/1:0,7:7:21:220,21,0	0/0:7,0:7:21:0,21,209	0/0:6,0:6:18:0,18,191	0/0:5,0:5:15:0,15,162	0/0:1,0:1:3:0,3,32	0/0:3,0:3:9:0,9,94	0/0:1,0:1:3:0,3,32	1/1:0,5:5:15:157,15,0	0/0:4,0:4:12:0,12,123	./.:.:.:.:.	1/1:0,10:10:30:308,30,0	1/1:0,6:6:18:172,18,0	1/1:0,2:2:6:59,6,0	1/1:0,5:5:15:154,15,0	1/1:0,7:7:18:198,18,0	0/0:1,0:1:3:0,3,31	./.:.:.:.:.	0/0:2,0:2:3:0,3,45	0/0:2,0:2:6:0,6,62	0/0:6,0:6:12:0,12,153	0/0:1,0:1:3:0,3,32	0/0:3,0:3:9:0,9,95	0/0:2,0:2:3:0,3,45	0/0:2,0:2:3:0,3,45	0/0:26,0:26:78:0,78,880
chr2	33279808	.	A	G	1594.1	.	AC=18;AF=0.069;AN=260;BaseQRankSum=-1.076;DP=946;Dels=0.00;FS=3.762;HaplotypeScore=0.1153;InbreedingCoeff=0.4466;MLEAC=15;MLEAF=0.058;MQ=59.84;MQ0=0;MQRankSum=1.008;QD=23.79;ReadPosRankSum=1.060	GT:AD:DP:GQ:PL	0/0:65,0:65:99:0,195,2025	0/0:17,0:17:51:0,51,535	0/0:20,0:20:60:0,60,632	0/0:46,0:47:99:0,129,1372	1/1:0,17:17:45:496,45,0	0/0:9,0:9:27:0,27,275	0/0:16,0:16:42:0,42,463	0/0:3,0:3:9:0,9,95	./.:.:.:.:.	0/0:18,0:18:54:0,54,545	0/0:2,0:2:6:0,6,65	0/0:15,0:15:42:0,42,445	0/0:12,0:12:33:0,33,355	./.:.:.:.:.	0/0:18,0:18:54:0,54,567	0/0:10,0:10:27:0,27,282	1/1:0,17:17:42:429,42,0	./.:.:.:.:.	0/0:11,0:11:24:0,24,293	0/0:5,0:5:15:0,15,144	0/0:3,0:3:9:0,9,97	0/0:14,0:14:42:0,42,429	0/0:21,0:21:54:0,54,597	0/0:15,0:15:45:0,45,471	./.:.:.:.:.	0/0:16,0:16:48:0,48,494	0/0:20,0:20:60:0,60,607	0/0:1,0:1:3:0,3,33	0/0:1,0:1:3:0,3,33	0/0:10,0:10:30:0,30,316	0/0:3,0:3:9:0,9,98	0/0:3,0:3:9:0,9,100	0/0:13,0:13:39:0,39,398	0/1:1,4:5:17:109,0,17	0/0:12,0:12:30:0,30,339	0/0:4,0:4:12:0,12,124	0/0:14,0:14:39:0,39,421	0/0:14,0:14:36:0,36,399	0/0:15,0:15:45:0,45,460	0/0:3,0:3:9:0,9,97	0/0:4,0:4:12:0,12,128	0/0:12,0:12:36:0,36,371	0/0:4,0:4:12:0,12,124	0/0:20,0:20:57:0,57,599	0/0:18,0:18:48:0,48,508	0/0:25,0:25:66:0,66,698	0/0:14,0:14:42:0,42,445	0/0:6,0:6:15:0,15,168	1/1:0,1:1:3:32,3,0	0/0:6,0:6:18:0,18,187	0/0:1,0:1:3:0,3,32	0/0:3,0:3:9:0,9,94	0/0:2,0:2:6:0,6,61	0/0:3,0:3:9:0,9,95	0/0:6,0:6:18:0,18,178	0/0:2,0:2:6:0,6,62	0/0:7,0:7:18:0,18,204	0/0:12,0:12:33:0,33,356	0/0:3,0:3:9:0,9,93	0/0:4,0:4:12:0,12,125	0/0:8,0:8:24:0,24,252	0/0:3,0:3:9:0,9,93	1/1:0,9:9:27:275,27,0	0/0:4,0:4:12:0,12,125	0/0:4,0:4:12:0,12,125	0/0:6,0:6:18:0,18,188	0/0:2,0:2:6:0,6,55	0/0:5,0:5:12:0,12,136	0/0:7,0:7:18:0,18,204	0/0:3,0:3:9:0,9,97	./.:.:.:.:.	0/0:3,0:3:9:0,9,93	0/0:6,0:6:18:0,18,189	0/0:1,0:1:3:0,3,32	0/0:2,0:2:6:0,6,62	0/0:2,0:2:6:0,6,61	0/0:2,0:2:6:0,6,63	0/0:1,0:1:3:0,3,31	0/0:3,0:3:9:0,9,93	0/0:3,0:3:9:0,9,95	0/0:4,0:4:12:0,12,126	0/0:3,0:3:6:0,6,75	0/0:2,0:2:6:0,6,69	0/0:3,0:3:9:0,9,92	0/0:2,0:2:6:0,6,63	0/0:1,0:1:3:0,3,32	1/1:0,2:2:6:61,6,0	0/0:1,0:1:3:0,3,30	0/0:3,0:3:9:0,9,96	0/1:1,4:5:17:105,0,17	0/0:2,0:2:6:0,6,61	0/0:5,0:5:15:0,15,152	0/0:9,0:9:27:0,27,282	0/0:2,0:2:6:0,6,61	0/0:2,0:2:6:0,6,61	0/0:6,0:6:18:0,18,185	0/0:3,0:3:9:0,9,99	0/0:1,1:2:3:0,3,33	0/0:4,0:4:12:0,12,123	0/0:2,0:2:6:0,6,61	0/0:6,0:6:18:0,18,193	0/0:2,0:2:6:0,6,64	0/0:4,0:4:12:0,12,120	0/0:6,0:6:18:0,18,186	0/0:4,0:4:12:0,12,125	0/0:5,0:5:15:0,15,155	0/0:2,0:2:6:0,6,63	0/0:2,0:2:6:0,6,51	0/0:4,0:4:12:0,12,126	0/0:2,0:2:6:0,6,61	0/0:5,0:5:15:0,15,151	0/0:4,0:4:12:0,12,126	0/0:11,0:11:30:0,30,324	1/1:0,5:5:15:151,15,0	0/0:4,0:4:12:0,12,128	1/1:0,3:3:9:90,9,0	1/1:0,3:3:9:90,9,0	0/0:3,0:3:9:0,9,95	0/0:3,0:3:9:0,9,98	0/0:4,0:4:12:0,12,124	0/0:5,0:5:15:0,15,153	0/0:9,0:9:27:0,27,283	0/0:9,0:9:24:0,24,266	0/0:2,0:2:6:0,6,59	0/0:3,0:3:9:0,9,84	0/0:3,0:3:9:0,9,92	0/0:1,0:1:3:0,3,32	0/0:4,0:4:12:0,12,119	0/0:6,0:6:18:0,18,184	./.:.:.:.:.	0/0:3,0:3:6:0,6,76	./.:.:.:.:.	0/0:6,0:6:15:0,15,170	0/0:6,0:6:12:0,12,150	0/0:2,0:2:3:0,3,45	0/0:2,0:2:3:0,3,45	0/0:24,0:24:72:0,72,808
chr2	33280956	.	G	A	1961.8	.	AC=33;AF=0.135;AN=244;BaseQRankSum=-3.440;DP=746;Dels=0.00;FS=3.788;HaplotypeScore=0.1396;InbreedingCoeff=0.5885;MLEAC=28;MLEAF=0.115;MQ=59.73;MQ0=2;MQRankSum=1.293;QD=25.15;ReadPosRankSum=0.574	GT:AD:DP:GQ:PL	0/0:48,0:48:99:0,132,1493	1/1:0,10:10:30:311,30,0	0/0:6,0:6:18:0,18,191	0/0:32,0:32:87:0,87,963	0/0:14,0:14:42:0,42,444	0/0:7,0:7:21:0,21,213	0/0:8,0:8:24:0,24,248	./.:.:.:.:.	0/0:3,0:3:9:0,9,97	0/0:11,0:11:33:0,33,352	0/0:1,0:1:3:0,3,32	0/0:9,0:9:27:0,27,284	0/0:8,0:8:24:0,24,258	./.:.:.:.:.	0/0:12,0:13:36:0,36,389	0/0:14,0:14:42:0,42,428	0/0:8,0:8:24:0,24,255	./.:.:.:.:.	0/0:7,0:7:18:0,18,196	0/0:4,0:4:9:0,9,107	1/1:0,1:1:3:32,3,0	1/1:0,7:7:21:214,21,0	1/1:0,11:11:33:339,33,0	0/0:17,0:18:48:0,48,512	0/0:2,0:2:6:0,6,63	0/0:19,0:19:57:0,57,606	0/0:11,0:11:30:0,30,312	0/0:2,0:2:6:0,6,63	0/0:1,0:1:3:0,3,31	0/0:14,0:14:33:0,33,374	0/0:3,0:3:9:0,9,96	0/0:2,0:2:6:0,6,66	0/0:9,0:9:24:0,24,266	0/0:2,0:2:3:0,3,34	0/0:10,0:10:30:0,30,316	0/0:1,0:1:3:0,3,33	0/0:23,0:23:69:0,69,710	0/0:6,0:6:18:0,18,189	0/0:11,0:11:33:0,33,339	0/0:2,0:2:6:0,6,68	0/0:2,0:2:6:0,6,60	0/0:12,0:12:33:0,33,367	0/0:12,0:12:36:0,36,363	0/0:11,0:11:30:0,30,333	1/1:0,1:1:3:29,3,0	0/0:13,0:13:39:0,39,402	0/0:10,0:10:30:0,30,325	0/0:4,0:4:12:0,12,128	0/0:2,0:2:6:0,6,62	0/0:3,0:3:9:0,9,91	0/0:1,0:1:3:0,3,32	0/0:4,0:4:12:0,12,126	0/0:7,0:7:21:0,21,222	0/0:1,0:1:3:0,3,33	0/0:5,0:5:15:0,15,158	0/0:2,0:2:6:0,6,61	0/0:5,0:5:15:0,15,162	0/0:6,0:6:18:0,18,185	0/0:3,0:3:9:0,9,86	0/0:8,0:8:24:0,24,249	0/0:2,0:2:6:0,6,60	0/0:2,0:2:6:0,6,61	0/0:7,0:7:21:0,21,214	0/0:6,0:6:18:0,18,184	0/0:3,0:3:9:0,9,95	0/0:4,0:4:12:0,12,119	0/0:2,0:2:6:0,6,61	0/0:3,0:3:9:0,9,96	0/0:3,0:3:6:0,6,76	./.:.:.:.:.	0/0:4,0:4:12:0,12,124	1/1:0,5:5:12:139,12,0	0/0:5,0:5:15:0,15,158	0/0:3,0:3:9:0,9,94	./.:.:.:.:.	0/0:3,0:3:9:0,9,92	0/0:2,0:2:6:0,6,62	0/1:2,3:5:46:78,0,46	./.:.:.:.:.	1/1:0,1:1:3:31,3,0	0/0:1,0:1:3:0,3,32	./.:.:.:.:.	0/0:1,0:1:3:0,3,32	0/0:4,0:4:12:0,12,123	1/1:0,2:2:6:60,6,0	./.:.:.:.:.	0/0:1,0:1:3:0,3,32	0/0:3,0:3:9:0,9,92	0/0:2,0:2:6:0,6,62	0/0:5,0:5:15:0,15,166	0/0:3,0:3:9:0,9,95	0/0:3,0:3:9:0,9,94	0/0:4,0:4:12:0,12,123	0/0:2,0:2:6:0,6,63	0/0:5,0:5:15:0,15,155	./.:.:.:.:.	0/0:5,0:5:15:0,15,152	./.:.:.:.:.	0/0:4,0:4:12:0,12,130	0/0:4,0:4:12:0,12,115	0/0:4,0:4:12:0,12,134	./.:.:.:.:.	0/0:2,0:2:6:0,6,63	1/1:0,3:3:9:90,9,0	1/1:0,1:1:3:31,3,0	1/1:0,9:9:27:279,27,0	0/0:2,0:2:6:0,6,64	0/0:6,0:6:18:0,18,184	./.:.:.:.:.	0/0:2,0:2:6:0,6,61	0/0:8,0:8:24:0,24,250	./.:.:.:.:.	0/0:2,0:2:6:0,6,60	0/0:5,0:5:15:0,15,158	0/0:6,0:6:18:0,18,189	0/0:5,0:5:12:0,12,140	./.:.:.:.:.	1/1:0,3:3:9:93,9,0	0/0:3,0:3:9:0,9,97	0/0:1,0:1:3:0,3,31	0/0:2,0:3:6:0,6,63	0/0:3,0:3:9:0,9,95	0/0:5,0:5:12:0,12,139	1/1:0,7:7:18:205,18,0	1/1:0,8:8:24:248,24,0	1/1:0,1:1:3:29,3,0	1/1:0,3:3:9:95,9,0	0/0:4,0:4:12:0,12,128	0/0:5,0:5:15:0,15,153	0/0:2,0:2:6:0,6,62	0/0:3,0:3:6:0,6,72	./.:.:.:.:.	0/0:3,0:3:9:0,9,93	0/0:6,0:6:9:0,9,112	0/0:2,0:2:3:0,3,45	0/0:4,0:4:9:0,9,107	0/0:45,0:45:99:0,135,1508
chr2	33282045	.	T	A	2976.98	.	AC=39;AF=0.170;AN=230;BaseQRankSum=1.958;DP=695;Dels=0.00;FS=4.307;HaplotypeScore=0.0599;InbreedingCoeff=0.5978;MLEAC=39;MLEAF=0.170;MQ=40.41;MQ0=30;MQRankSum=-0.596;QD=23.44;ReadPosRankSum=-0.868	GT:AD:DP:GQ:PL	0/0:41,0:41:99:0,102,1069	0/0:16,0:16:42:0,42,448	0/0:10,0:10:30:0,30,303	0/0:24,0:24:57:0,57,580	0/0:6,0:6:15:0,15,160	0/0:7,0:7:15:0,15,157	0/0:9,0:9:21:0,21,216	./.:.:.:.:.	0/0:1,0:1:3:0,3,32	0/0:9,0:9:21:0,21,212	./.:.:.:.:.	0/0:7,0:7:15:0,15,158	0/0:16,0:16:36:0,36,364	./.:.:.:.:.	0/0:18,0:18:51:0,51,533	0/0:16,0:16:42:0,42,410	0/0:8,0:8:15:0,15,147	0/0:3,0:3:6:0,6,55	0/0:5,0:5:12:0,12,122	0/0:1,0:1:3:0,3,33	./.:.:.:.:.	1/1:0,13:13:24:247,24,0	1/1:0,14:14:39:406,39,0	0/0:13,0:13:30:0,30,311	./.:.:.:.:.	0/0:13,0:13:30:0,30,311	0/0:5,0:5:6:0,6,66	0/0:5,0:5:6:0,6,64	0/0:5,0:5:6:0,6,67	0/0:9,0:9:24:0,24,248	0/0:1,0:1:3:0,3,30	0/0:8,0:8:15:0,15,156	0/0:10,0:10:24:0,24,235	./.:.:.:.:.	1/1:2,13:15:39:398,39,0	./.:.:.:.:.	1/1:0,11:11:30:310,30,0	0/0:14,0:14:30:0,30,305	0/0:1,0:1:3:0,3,31	0/0:1,0:1:3:0,3,31	0/0:5,0:5:9:0,9,96	0/0:9,0:9:15:0,15,159	1/1:1,9:10:27:280,27,0	0/0:16,0:16:36:0,36,369	1/1:0,7:7:21:221,21,0	0/0:10,0:10:24:0,24,237	0/0:10,0:10:30:0,30,306	0/0:3,0:3:6:0,6,65	./.:.:.:.:.	./.:.:.:.:.	./.:.:.:.:.	0/0:2,0:2:6:0,6,61	0/0:5,0:5:9:0,9,98	0/0:5,0:5:15:0,15,153	0/0:4,0:4:12:0,12,124	0/0:3,0:3:3:0,3,32	0/0:6,0:6:15:0,15,153	0/0:3,0:3:9:0,9,89	0/0:1,0:1:3:0,3,32	0/0:3,0:3:9:0,9,92	0/0:3,0:3:9:0,9,96	0/0:2,0:2:6:0,6,63	0/0:5,0:5:12:0,12,115	0/0:8,0:8:18:0,18,195	0/0:3,0:3:6:0,6,65	0/0:5,0:5:15:0,15,151	0/0:2,0:2:6:0,6,59	0/0:2,0:2:6:0,6,65	0/0:3,0:3:6:0,6,62	./.:.:.:.:.	0/0:3,0:3:3:0,3,29	1/1:0,4:4:12:122,12,0	0/0:4,0:4:12:0,12,119	0/0:2,0:2:3:0,3,33	1/1:0,4:4:12:130,12,0	0/0:8,0:8:24:0,24,237	./.:.:.:.:.	0/0:5,0:5:15:0,15,157	./.:.:.:.:.	0/0:5,0:5:9:0,9,98	0/0:2,0:2:3:0,3,30	0/0:1,0:1:3:0,3,32	1/1:0,3:3:6:66,6,0	1/1:0,2:2:6:61,6,0	1/1:0,6:6:18:191,18,0	0/0:2,0:2:3:0,3,30	0/0:2,0:2:6:0,6,61	0/0:1,0:1:3:0,3,30	0/0:5,0:5:12:0,12,122	0/0:1,0:1:3:0,3,28	./.:.:.:.:.	0/0:3,0:3:9:0,9,91	0/0:1,0:1:3:0,3,31	0/0:3,0:3:9:0,9,86	./.:.:.:.:.	0/0:4,0:4:6:0,6,61	0/0:4,0:4:9:0,9,90	./.:.:.:.:.	0/0:3,0:3:9:0,9,86	./.:.:.:.:.	0/0:4,0:4:9:0,9,97	0/0:3,0:3:6:0,6,74	0/0:2,0:2:3:0,3,29	1/1:0,2:2:6:63,6,0	0/0:5,0:5:12:0,12,125	1/1:0,7:7:15:151,15,0	1/1:0,2:2:3:31,3,0	0/0:4,0:4:6:0,6,78	0/0:2,0:2:6:0,6,57	0/0:1,0:1:3:0,3,31	0/0:4,0:4:12:0,12,118	0/0:2,0:2:6:0,6,56	0/0:5,0:5:12:0,12,118	./.:.:.:.:.	0/0:3,0:3:9:0,9,89	0/0:3,0:3:9:0,9,95	./.:.:.:.:.	0/0:2,0:2:6:0,6,60	1/1:0,3:3:9:98,9,0	1/1:0,1:1:3:32,3,0	0/0:4,0:4:6:0,6,61	0/0:4,0:4:6:0,6,58	1/1:4,4:8:12:126,12,0	1/1:0,4:4:12:126,12,0	0/1:1,3:4:18:84,0,18	1/1:0,7:7:21:220,21,0	0/0:3,0:3:9:0,9,89	./.:.:.:.:.	0/0:4,0:4:9:0,9,95	0/0:2,0:2:3:0,3,45	./.:.:.:.:.	0/0:2,0:2:3:0,3,45	0/0:7,0:7:12:0,12,137	0/0:6,0:6:12:0,12,152	0/0:4,0:4:6:0,6,89	./.:.:.:.:.	0/0:25,0:25:60:0,60,658
chr2	33283052	.	G	T	1035.11	.	AC=28;AF=0.110;AN=254;BaseQRankSum=-3.443;DP=710;Dels=0.00;FS=0.000;HaplotypeScore=0.0502;InbreedingCoeff=0.4831;MLEAC=21;MLEAF=0.083;MQ=59.76;MQ0=0;MQRankSum=-0.093;QD=19.17;ReadPosRankSum=0.410	GT:AD:DP:GQ:PL	0/0:31,0:31:93:0,93,1010	0/0:10,0:10:30:0,30,326	0/0:21,0:21:57:0,57,630	0/0:22,0:22:66:0,66,685	0/0:6,0:6:18:0,18,186	0/0:13,0:13:39:0,39,410	1/1:0,4:4:12:118,12,0	0/0:4,0:4:12:0,12,134	0/0:2,0:2:6:0,6,61	0/0:20,0:20:51:0,51,580	./.:.:.:.:.	0/0:14,0:14:42:0,42,444	0/0:11,0:11:33:0,33,347	1/1:0,1:1:3:28,3,0	0/0:14,0:14:42:0,42,436	0/0:10,0:10:27:0,27,297	0/0:9,0:9:27:0,27,285	1/1:0,1:1:3:29,3,0	0/0:1,0:1:3:0,3,32	0/0:1,0:1:3:0,3,29	0/0:3,0:3:9:0,9,98	0/0:8,0:8:24:0,24,259	0/0:8,0:8:18:0,18,216	0/0:10,0:10:30:0,30,320	0/0:5,0:5:15:0,15,163	1/1:0,13:13:39:393,39,0	0/0:17,0:17:48:0,48,524	0/0:5,0:5:15:0,15,161	./.:.:.:.:.	0/0:10,0:10:30:0,30,313	0/0:5,0:5:15:0,15,165	0/0:3,0:3:9:0,9,101	0/1:6,2:8:35:35,0,165	./.:.:.:.:.	0/0:11,0:11:33:0,33,354	./.:.:.:.:.	0/0:9,0:9:27:0,27,281	0/0:8,0:8:24:0,24,252	0/0:13,0:13:33:0,33,371	0/0:1,0:1:3:0,3,34	0/0:3,0:3:9:0,9,90	0/0:3,0:3:9:0,9,96	0/0:14,0:14:39:0,39,428	0/0:14,0:14:39:0,39,430	0/0:8,0:8:24:0,24,258	0/0:13,0:13:36:0,36,394	0/0:14,0:14:42:0,42,448	0/0:2,0:2:6:0,6,65	0/0:4,0:4:12:0,12,122	0/0:7,0:7:21:0,21,227	0/0:2,0:2:6:0,6,65	0/0:2,0:2:6:0,6,66	0/0:7,0:7:18:0,18,210	0/1:2,1:3:21:21,0,48	0/0:1,0:1:3:0,3,29	./.:.:.:.:.	0/0:3,0:3:9:0,9,95	0/0:5,0:5:15:0,15,155	0/0:2,0:2:6:0,6,63	0/0:4,0:4:12:0,12,132	0/0:1,0:1:3:0,3,32	0/0:3,0:3:9:0,9,100	0/0:12,0:12:33:0,33,358	0/0:7,0:7:21:0,21,217	0/0:5,0:5:15:0,15,152	0/0:5,0:5:15:0,15,158	0/0:1,0:1:3:0,3,34	0/0:3,0:3:9:0,9,97	0/0:9,0:9:27:0,27,284	./.:.:.:.:.	0/0:4,0:4:12:0,12,122	0/0:3,0:3:9:0,9,95	0/0:4,0:4:12:0,12,129	0/0:4,0:4:12:0,12,123	0/0:3,0:3:9:0,9,96	0/0:3,0:3:9:0,9,95	0/0:2,0:2:6:0,6,61	0/0:1,0:1:3:0,3,32	0/0:1,0:1:3:0,3,32	0/0:1,0:1:3:0,3,33	0/0:1,0:1:3:0,3,32	0/0:2,0:2:3:0,3,45	0/0:6,0:6:18:0,18,185	0/0:2,0:2:6:0,6,65	0/0:2,0:2:6:0,6,67	0/0:3,0:3:9:0,9,93	0/0:4,0:4:12:0,12,130	1/1:0,3:3:9:97,9,0	0/0:5,0:5:15:0,15,154	0/0:2,0:2:6:0,6,65	0/0:4,0:4:12:0,12,126	1/1:0,3:3:9:87,9,0	1/1:0,4:4:9:104,9,0	1/1:0,1:1:3:29,3,0	1/1:0,2:2:6:59,6,0	1/1:0,2:2:6:65,6,0	0/0:3,0:3:9:0,9,96	1/1:0,2:2:6:59,6,0	0/0:7,0:7:21:0,21,224	1/1:0,2:2:6:59,6,0	0/0:3,0:3:9:0,9,97	0/0:1,0:1:3:0,3,32	0/0:2,0:2:6:0,6,61	0/0:6,0:6:18:0,18,185	0/0:1,0:1:3:0,3,32	0/0:5,0:5:15:0,15,159	0/0:10,0:10:30:0,30,327	0/0:7,0:7:21:0,21,226	0/0:2,0:2:6:0,6,61	0/0:3,0:3:9:0,9,93	0/0:2,0:2:6:0,6,63	0/0:2,0:2:6:0,6,63	1/1:0,5:5:15:143,15,0	0/0:1,0:1:3:0,3,32	0/0:9,0:9:27:0,27,290	0/0:1,0:1:3:0,3,32	0/0:2,0:2:6:0,6,65	0/0:2,0:2:6:0,6,65	0/0:3,0:3:9:0,9,93	0/0:2,0:2:6:0,6,64	0/0:5,0:5:15:0,15,158	0/0:3,0:3:9:0,9,94	0/0:4,0:4:12:0,12,130	0/0:6,0:6:18:0,18,188	0/0:5,0:5:15:0,15,154	./.:.:.:.:.	0/0:3,0:3:9:0,9,95	0/0:1,0:1:3:0,3,32	0/0:1,0:1:3:0,3,32	./.:.:.:.:.	./.:.:.:.:.	./.:.:.:.:.	0/0:4,0:4:9:0,9,108	0/0:1,0:1:3:0,3,31	0/0:2,0:2:6:0,6,62	0/0:4,0:4:6:0,6,89	0/0:27,0:27:81:0,81,945
chr2	33283952	.	G	A	3901.21	.	AC=44;AF=0.171;AN=258;BaseQRankSum=0.347;DP=865;Dels=0.00;FS=0.000;HaplotypeScore=0.1733;InbreedingCoeff=0.6077;MLEAC=38;MLEAF=0.147;MQ=59.18;MQ0=0;MQRankSum=-1.357;QD=25.67;ReadPosRankSum=-1.250	GT:AD:DP:GQ:PL	0/0:47,0:47:99:0,138,1516	0/0:16,0:16:39:0,39,453	0/0:16,0:16:42:0,42,471	0/0:47,0:48:99:0,129,1393	0/0:16,0:16:45:0,45,487	0/0:9,0:9:27:0,27,274	0/0:12,0:12:36:0,36,384	0/0:3,0:3:9:0,9,92	0/0:2,0:2:6:0,6,49	0/0:10,0:10:30:0,30,317	0/0:2,0:2:6:0,6,66	0/0:14,0:14:39:0,39,413	0/0:12,0:12:36:0,36,370	0/0:2,0:2:6:0,6,61	0/0:18,0:18:54:0,54,558	0/0:19,0:19:57:0,57,588	0/0:15,0:15:45:0,45,467	0/1:3,1:4:21:21,0,80	0/0:6,0:6:18:0,18,186	0/0:5,0:5:9:0,9,123	./.:.:.:.:.	1/1:0,13:13:36:394,36,0	1/1:0,12:12:33:370,33,0	0/0:14,0:14:36:0,36,388	0/0:2,0:2:6:0,6,57	0/0:13,0:13:39:0,39,406	0/0:12,0:12:33:0,33,359	0/0:4,0:4:12:0,12,129	0/0:3,0:3:9:0,9,94	0/0:17,0:17:42:0,42,480	0/0:7,0:7:21:0,21,220	0/0:2,0:2:6:0,6,61	0/0:15,0:15:39:0,39,435	0/0:4,0:4:9:0,9,98	1/1:0,12:12:36:378,36,0	0/0:2,0:2:3:0,3,32	1/1:0,20:20:54:594,54,0	0/0:11,0:11:27:0,27,307	0/0:15,0:15:45:0,45,451	0/0:1,0:1:3:0,3,32	0/0:2,0:2:6:0,6,63	0/0:12,0:12:36:0,36,379	1/1:0,17:17:45:505,45,0	0/0:13,0:13:39:0,39,416	1/1:0,13:13:33:378,33,0	0/0:20,0:20:48:0,48,565	0/0:9,0:9:27:0,27,287	0/0:4,0:4:12:0,12,130	0/0:2,0:2:6:0,6,63	./.:.:.:.:.	0/0:2,0:2:6:0,6,61	0/0:2,0:2:6:0,6,61	./.:.:.:.:.	0/0:4,0:4:12:0,12,126	0/0:3,0:3:9:0,9,92	0/0:3,0:3:9:0,9,96	0/0:6,0:6:18:0,18,186	0/0:4,0:4:12:0,12,118	0/0:1,0:1:3:0,3,33	0/0:2,0:2:6:0,6,66	0/0:2,0:2:6:0,6,59	0/0:6,0:6:18:0,18,187	0/0:9,0:10:28:0,28,287	0/0:1,0:1:3:0,3,31	0/0:3,0:3:9:0,9,95	0/0:6,0:6:18:0,18,191	0/0:6,0:6:18:0,18,185	0/0:3,0:3:9:0,9,93	0/0:4,0:4:9:0,9,109	1/1:0,1:1:3:32,3,0	0/0:1,0:1:3:0,3,32	1/1:0,4:4:12:122,12,0	0/0:2,0:2:6:0,6,61	0/1:3,3:6:71:83,0,71	1/1:0,2:2:6:63,6,0	0/0:2,0:2:6:0,6,61	0/0:1,0:1:3:0,3,31	0/0:2,0:2:6:0,6,63	0/0:1,0:1:3:0,3,32	0/0:9,0:9:27:0,27,275	0/0:1,0:1:3:0,3,31	0/0:2,0:2:6:0,6,64	1/1:0,1:1:3:31,3,0	1/1:0,8:8:21:233,21,0	1/1:0,2:2:6:63,6,0	0/0:3,0:3:9:0,9,98	0/0:2,0:2:6:0,6,65	0/0:1,0:1:3:0,3,32	0/0:2,0:2:6:0,6,63	0/0:2,0:2:6:0,6,59	0/0:3,0:3:9:0,9,92	0/0:2,0:2:6:0,6,63	0/0:9,0:9:27:0,27,275	0/0:2,0:2:6:0,6,61	0/0:4,0:4:12:0,12,121	0/0:3,0:3:9:0,9,96	0/0:2,0:2:6:0,6,63	0/0:1,0:1:3:0,3,27	0/0:1,0:1:3:0,3,30	0/0:5,0:5:15:0,15,159	0/0:1,0:1:3:0,3,32	./.:.:.:.:.	./.:.:.:.:.	1/1:0,1:1:3:33,3,0	0/0:5,0:5:15:0,15,148	1/1:0,4:4:9:109,9,0	0/0:3,0:3:9:0,9,94	0/0:7,0:7:21:0,21,214	0/0:5,0:5:12:0,12,128	./.:.:.:.:.	0/0:9,0:9:27:0,27,271	0/0:5,0:5:12:0,12,133	0/0:8,0:8:24:0,24,246	0/0:7,0:7:15:0,15,180	0/0:3,0:3:9:0,9,99	0/0:4,0:4:12:0,12,121	0/0:3,0:3:9:0,9,95	0/0:7,0:7:21:0,21,216	1/1:0,6:6:18:193,18,0	1/1:0,5:5:15:161,15,0	0/0:8,0:8:24:0,24,256	0/0:6,0:6:18:0,18,184	1/1:0,1:1:3:32,3,0	1/1:0,11:11:33:344,33,0	1/1:0,1:1:3:32,3,0	1/1:0,4:4:12:122,12,0	1/1:0,4:4:12:122,12,0	0/0:2,0:2:6:0,6,63	0/0:1,0:1:3:0,3,31	./.:.:.:.:.	./.:.:.:.:.	0/0:4,0:4:6:0,6,89	0/0:4,0:4:9:0,9,107	0/0:1,0:1:3:0,3,31	0/0:2,0:2:3:0,3,42	0/0:4,0:4:6:0,6,89	0/0:27,0:27:81:0,81,874
chr2	33287077	.	G	A	2817.76	.	AC=21;AF=0.078;AN=268;BaseQRankSum=-3.134;DP=1176;Dels=0.00;FS=0.371;HaplotypeScore=0.2136;InbreedingCoeff=0.5921;MLEAC=19;MLEAF=0.071;MQ=59.67;MQ0=1;MQRankSum=-0.646;QD=26.58;ReadPosRankSum=-1.655	GT:AD:DP:GQ:PL	0/0:72,0:72:99:0,217,2304	0/0:30,0:30:81:0,81,900	0/0:12,0:12:36:0,36,379	0/0:52,0:52:99:0,156,1642	0/0:12,0:12:30:0,30,350	0/0:31,0:31:90:0,90,955	0/0:22,0:22:66:0,66,702	0/0:4,0:4:12:0,12,120	0/0:5,0:5:15:0,15,161	0/0:22,0:22:66:0,66,677	0/0:8,0:8:24:0,24,252	0/0:15,0:15:45:0,45,473	0/0:20,0:20:57:0,57,615	0/0:7,0:7:21:0,21,229	0/0:10,0:10:27:0,27,303	0/0:23,0:23:66:0,66,699	0/0:21,0:21:63:0,63,666	0/0:8,0:8:24:0,24,252	0/0:12,0:12:36:0,36,370	1/1:0,20:20:60:589,60,0	0/0:7,0:7:21:0,21,233	0/0:17,0:17:51:0,51,540	0/0:21,0:21:63:0,63,671	1/1:0,23:23:63:678,63,0	0/0:3,0:3:9:0,9,102	0/0:26,0:26:78:0,78,808	0/0:15,0:15:45:0,45,483	0/0:10,0:10:30:0,30,328	0/0:10,0:10:30:0,30,336	0/0:18,0:18:54:0,54,573	0/0:9,0:10:27:0,27,289	0/0:5,0:5:15:0,15,165	0/0:27,0:27:81:0,81,861	0/0:6,0:6:18:0,18,201	0/0:16,0:16:45:0,45,469	0/0:3,0:3:9:0,9,99	0/0:15,0:15:45:0,45,478	0/0:16,0:16:45:0,45,495	0/0:12,0:12:36:0,36,371	0/0:4,0:4:12:0,12,131	0/0:7,0:7:21:0,21,225	0/0:9,0:9:27:0,27,285	0/0:15,0:15:42:0,42,467	1/1:0,18:18:54:543,54,0	0/0:17,0:17:42:0,42,452	0/0:22,0:22:63:0,63,693	0/0:13,0:13:36:0,36,385	0/0:2,0:2:6:0,6,69	0/0:1,0:1:3:0,3,32	0/0:9,0:9:27:0,27,277	./.:.:.:.:.	0/0:2,0:2:6:0,6,67	0/0:6,0:6:18:0,18,191	0/0:2,0:2:3:0,3,45	0/1:2,3:5:47:70,0,47	0/0:8,0:8:24:0,24,259	1/1:0,2:2:6:61,6,0	1/1:0,10:10:27:293,27,0	0/0:5,0:5:15:0,15,161	1/1:0,10:10:30:313,30,0	0/0:2,0:2:6:0,6,65	./.:.:.:.:.	0/0:10,0:10:30:0,30,308	0/0:5,0:5:15:0,15,162	0/0:3,0:3:9:0,9,97	0/0:3,0:3:9:0,9,91	0/0:5,0:5:15:0,15,157	0/0:8,0:8:24:0,24,249	0/0:3,0:3:9:0,9,92	0/0:5,0:5:15:0,15,153	0/0:2,0:2:6:0,6,63	0/0:3,0:3:9:0,9,100	1/1:0,2:2:6:61,6,0	0/0:3,0:3:9:0,9,95	0/0:3,0:3:6:0,6,57	0/0:2,0:2:6:0,6,65	0/0:5,0:5:15:0,15,163	0/0:2,0:2:6:0,6,67	1/1:0,1:1:3:32,3,0	0/0:4,0:4:9:0,9,110	0/0:1,0:1:3:0,3,34	0/0:2,0:2:6:0,6,69	0/0:5,0:5:15:0,15,159	0/0:5,0:5:15:0,15,149	0/0:3,0:3:9:0,9,97	0/0:4,0:4:12:0,12,134	0/0:4,0:4:12:0,12,128	0/0:7,0:7:18:0,18,195	0/0:5,0:5:15:0,15,154	0/0:6,0:6:18:0,18,189	0/0:2,0:2:6:0,6,67	0/0:5,0:5:15:0,15,157	0/0:4,0:4:12:0,12,129	./.:.:.:.:.	0/0:3,0:3:9:0,9,97	0/0:9,0:9:27:0,27,290	0/0:6,0:6:18:0,18,191	0/0:3,0:3:9:0,9,96	0/0:3,0:3:9:0,9,97	0/0:2,0:2:6:0,6,50	0/0:5,0:5:15:0,15,164	0/0:2,0:2:6:0,6,59	0/0:4,0:4:12:0,12,128	0/0:3,0:3:9:0,9,100	0/0:2,0:2:6:0,6,64	0/0:7,0:7:21:0,21,228	0/0:6,0:6:18:0,18,195	0/0:10,0:10:30:0,30,325	0/0:6,0:6:18:0,18,190	0/0:9,0:9:24:0,24,269	0/0:5,0:5:15:0,15,159	0/0:6,0:6:18:0,18,189	0/0:5,0:5:15:0,15,150	0/0:5,0:5:15:0,15,153	0/0:3,0:3:9:0,9,99	0/0:1,0:1:3:0,3,32	0/0:4,0:4:12:0,12,122	0/0:2,0:3:6:0,6,62	0/0:4,0:4:12:0,12,129	0/0:5,0:5:12:0,12,142	0/0:6,0:6:18:0,18,191	0/0:7,0:7:21:0,21,219	0/0:8,0:8:24:0,24,248	0/0:5,0:5:15:0,15,156	0/0:9,0:9:27:0,27,268	0/0:1,0:1:3:0,3,32	0/0:5,0:5:15:0,15,163	1/1:0,5:5:15:157,15,0	1/1:0,10:10:30:310,30,0	0/0:2,0:2:3:0,3,45	0/0:2,0:2:3:0,3,45	0/0:3,0:3:6:0,6,77	0/0:4,0:4:6:0,6,89	0/0:3,0:3:6:0,6,77	0/0:1,0:1:3:0,3,32	0/0:8,0:8:12:0,12,179	0/0:19,0:19:57:0,57,653
chr2	33287176	.	G	A	4528.65	.	AC=45;AF=0.170;AN=264;BaseQRankSum=-2.689;DP=1073;Dels=0.00;FS=12.973;HaplotypeScore=0.0520;InbreedingCoeff=0.7460;MLEAC=40;MLEAF=0.152;MQ=59.70;MQ0=0;MQRankSum=-0.849;QD=26.64;ReadPosRankSum=2.904	GT:AD:DP:GQ:PL	0/0:68,0:68:99:0,204,2132	0/0:18,0:18:51:0,51,554	0/0:20,0:20:60:0,60,610	0/0:51,0:51:99:0,153,1560	0/0:6,0:6:18:0,18,184	0/0:21,0:21:63:0,63,634	0/0:15,0:15:45:0,45,457	0/0:5,0:5:15:0,15,165	0/0:2,0:2:6:0,6,65	0/0:13,0:13:39:0,39,406	0/0:7,0:7:21:0,21,213	0/0:21,0:21:63:0,63,642	0/0:20,0:20:60:0,60,615	0/0:4,0:4:12:0,12,115	0/0:17,0:17:51:0,51,530	0/0:29,0:29:84:0,84,871	0/0:18,0:18:54:0,54,564	0/0:6,0:6:18:0,18,185	0/0:9,0:9:27:0,27,275	0/0:9,0:9:27:0,27,265	1/1:0,10:10:30:308,30,0	1/1:0,20:20:57:595,57,0	1/1:0,21:21:63:632,63,0	0/0:23,0:23:69:0,69,718	0/0:4,0:4:12:0,12,134	0/0:18,0:18:54:0,54,556	0/0:16,0:16:48:0,48,503	0/0:4,0:4:12:0,12,124	0/0:7,0:7:21:0,21,217	0/0:24,0:24:66:0,66,726	0/0:11,0:11:33:0,33,337	0/0:5,0:5:15:0,15,152	0/0:25,0:25:75:0,75,770	0/0:4,0:4:12:0,12,116	1/1:0,20:20:54:579,54,0	0/0:6,0:6:18:0,18,174	1/1:0,20:20:60:596,60,0	0/0:10,0:10:30:0,30,307	0/0:14,0:14:42:0,42,429	0/0:5,0:5:15:0,15,151	0/0:4,0:4:12:0,12,133	0/0:9,0:9:27:0,27,271	1/1:0,12:12:36:362,36,0	0/0:10,0:10:30:0,30,312	1/1:0,7:7:21:207,21,0	0/0:18,0:18:54:0,54,560	0/0:9,0:9:27:0,27,276	0/0:6,0:6:18:0,18,188	./.:.:.:.:.	0/0:4,0:4:12:0,12,120	0/0:2,0:2:6:0,6,59	0/0:2,0:2:6:0,6,61	0/0:3,0:3:9:0,9,95	0/0:2,0:2:6:0,6,63	0/0:5,0:5:15:0,15,158	0/0:7,0:7:21:0,21,217	0/0:9,0:9:27:0,27,273	0/0:3,0:3:9:0,9,96	0/0:3,0:3:9:0,9,91	0/0:5,0:5:15:0,15,157	0/0:7,0:7:21:0,21,222	0/0:3,0:3:9:0,9,92	0/0:5,0:5:15:0,15,153	0/0:2,0:2:6:0,6,59	0/0:5,0:5:15:0,15,150	0/0:5,0:5:15:0,15,154	0/0:2,0:2:6:0,6,61	0/0:2,0:2:6:0,6,59	0/0:3,0:3:9:0,9,95	1/1:0,4:4:12:122,12,0	0/0:4,0:4:12:0,12,126	1/1:0,6:6:18:176,18,0	0/0:3,0:3:9:0,9,92	0/1:3,1:4:20:20,0,85	1/1:0,1:1:3:30,3,0	0/0:2,0:2:6:0,6,61	0/0:4,0:4:12:0,12,134	./.:.:.:.:.	0/0:2,0:2:6:0,6,63	0/0:8,0:8:21:0,21,233	0/0:3,0:3:9:0,9,93	0/0:2,0:2:6:0,6,63	1/1:0,3:3:9:95,9,0	1/1:0,4:4:12:125,12,0	1/1:0,3:3:9:94,9,0	0/0:10,0:10:30:0,30,315	./.:.:.:.:.	0/0:11,0:11:33:0,33,341	0/0:3,0:3:9:0,9,93	0/0:7,0:7:21:0,21,219	0/0:6,0:6:18:0,18,183	0/0:4,0:4:12:0,12,125	0/0:4,0:4:12:0,12,123	./.:.:.:.:.	0/0:3,0:3:9:0,9,92	0/0:9,0:9:27:0,27,282	0/0:8,0:8:24:0,24,243	0/0:3,0:3:9:0,9,94	0/0:1,0:1:3:0,3,32	0/0:2,0:2:6:0,6,58	0/0:6,0:6:18:0,18,191	0/0:1,0:1:3:0,3,29	0/0:5,0:5:12:0,12,139	1/1:0,5:5:15:152,15,0	0/0:2,0:2:6:0,6,67	1/1:0,5:5:15:157,15,0	0/0:7,0:7:21:0,21,223	0/0:7,0:7:18:0,18,199	0/0:5,0:5:15:0,15,164	0/0:4,0:4:9:0,9,90	0/0:3,0:3:9:0,9,90	0/0:5,0:5:15:0,15,168	0/0:8,0:8:24:0,24,249	0/0:2,0:2:6:0,6,65	0/0:10,0:10:30:0,30,312	0/0:4,0:4:9:0,9,101	0/0:3,0:3:9:0,9,88	0/0:2,0:2:6:0,6,61	1/1:0,2:2:6:60,6,0	1/1:0,1:1:3:31,3,0	0/0:3,0:3:9:0,9,92	0/0:7,0:7:18:0,18,208	1/1:0,10:10:27:294,27,0	1/1:0,3:3:9:92,9,0	1/1:0,3:3:9:94,9,0	1/1:0,4:4:9:103,9,0	1/1:0,2:2:6:67,6,0	0/0:9,0:9:27:0,27,285	0/0:3,0:3:9:0,9,97	0/0:2,0:2:3:0,3,45	./.:.:.:.:.	0/0:3,0:3:6:0,6,77	0/0:6,0:6:9:0,9,134	0/0:5,0:5:9:0,9,121	0/0:2,0:2:3:0,3,45	0/0:8,0:8:12:0,12,179	0/0:11,0:11:33:0,33,367
chr2	33288260	.	G	A	3133.89	.	AC=25;AF=0.096;AN=260;BaseQRankSum=3.550;DP=1153;Dels=0.00;FS=0.355;HaplotypeScore=0.1004;InbreedingCoeff=0.6552;MLEAC=21;MLEAF=0.081;MQ=59.70;MQ0=1;MQRankSum=-0.348;QD=26.79;ReadPosRankSum=0.715	GT:AD:DP:GQ:PL	0/0:64,0:64:99:0,192,1981	0/0:28,0:28:81:0,81,810	0/0:22,0:22:66:0,66,667	0/0:46,0:46:99:0,138,1355	0/0:13,0:13:33:0,33,346	0/0:29,0:29:84:0,84,848	0/0:15,0:15:45:0,45,469	0/0:7,0:7:21:0,21,209	0/0:4,0:4:9:0,9,95	0/0:10,0:10:30:0,30,304	0/0:7,0:7:21:0,21,227	1/1:0,19:19:51:562,51,0	0/0:12,0:12:36:0,36,359	0/0:3,0:3:9:0,9,97	0/0:18,0:18:51:0,51,543	0/0:28,0:28:81:0,81,826	0/0:21,0:21:54:0,54,592	0/0:4,0:4:12:0,12,126	0/0:14,0:14:42:0,42,434	1/1:0,11:11:33:331,33,0	0/0:12,0:12:36:0,36,376	0/0:19,0:19:54:0,54,568	0/0:14,0:14:42:0,42,435	1/1:0,21:21:60:647,60,0	0/0:4,0:4:12:0,12,122	0/0:20,0:20:60:0,60,611	0/0:15,0:15:42:0,42,442	0/0:6,0:6:15:0,15,149	0/0:2,0:2:6:0,6,65	0/0:30,0:30:90:0,90,924	0/0:9,0:9:27:0,27,262	0/0:4,0:4:12:0,12,125	0/0:26,0:27:78:0,78,813	0/0:2,0:2:6:0,6,65	0/0:19,0:19:57:0,57,556	0/0:4,0:4:12:0,12,130	0/0:16,0:16:48:0,48,492	0/0:12,0:12:36:0,36,367	0/0:21,0:21:63:0,63,622	0/0:2,0:2:6:0,6,59	0/0:8,0:8:24:0,24,248	0/0:18,0:18:54:0,54,540	0/0:21,0:21:60:0,60,619	1/1:0,21:21:63:663,63,0	0/0:19,0:19:51:0,51,549	0/0:24,0:24:60:0,60,655	0/0:9,0:9:27:0,27,278	0/0:8,0:8:24:0,24,257	0/0:1,0:1:3:0,3,27	0/0:6,0:6:18:0,18,184	0/0:1,0:1:3:0,3,32	0/0:1,0:1:3:0,3,30	0/0:4,0:4:12:0,12,124	0/0:5,0:5:15:0,15,148	1/1:0,6:6:18:192,18,0	0/0:10,0:10:30:0,30,314	1/1:0,3:3:9:96,9,0	1/1:0,10:10:30:316,30,0	./.:.:.:.:.	1/1:0,5:5:15:157,15,0	0/0:3,0:3:9:0,9,91	0/0:2,0:2:6:0,6,60	0/0:9,0:9:27:0,27,262	0/0:3,0:3:9:0,9,86	0/0:7,0:7:21:0,21,210	0/0:6,0:6:18:0,18,187	0/0:4,0:4:12:0,12,121	0/0:4,0:4:12:0,12,122	0/0:8,0:8:24:0,24,240	0/0:7,0:7:18:0,18,170	0/0:4,0:4:12:0,12,122	0/0:6,0:6:18:0,18,180	1/1:0,5:5:15:153,15,0	0/1:3,5:8:66:135,0,66	0/0:4,0:4:12:0,12,124	1/1:0,2:2:6:63,6,0	0/0:3,0:3:9:0,9,92	0/0:4,0:4:12:0,12,120	1/1:0,2:2:6:64,6,0	0/0:4,0:4:9:0,9,105	0/0:3,0:3:9:0,9,96	0/0:1,0:1:3:0,3,32	0/0:4,0:5:12:0,12,128	0/0:4,0:4:12:0,12,130	0/0:6,0:6:18:0,18,175	0/0:5,0:5:15:0,15,153	0/0:1,0:1:3:0,3,29	0/0:5,0:5:15:0,15,150	0/0:7,0:7:21:0,21,217	0/0:7,0:7:21:0,21,216	./.:.:.:.:.	0/0:5,0:5:15:0,15,151	0/0:4,0:4:12:0,12,122	0/0:4,0:4:12:0,12,122	0/0:4,0:4:12:0,12,117	0/0:7,0:7:21:0,21,198	0/0:2,0:2:6:0,6,57	0/0:2,0:2:6:0,6,59	./.:.:.:.:.	0/0:7,0:7:18:0,18,196	0/0:5,0:5:15:0,15,156	0/0:3,0:3:9:0,9,89	0/0:6,0:6:18:0,18,182	0/0:1,0:1:3:0,3,30	0/0:5,0:5:15:0,15,154	0/0:6,0:6:18:0,18,185	0/0:4,0:4:12:0,12,126	0/0:7,0:7:21:0,21,215	0/0:3,0:3:9:0,9,93	0/0:9,0:9:27:0,27,270	0/0:2,0:2:6:0,6,64	0/0:3,0:3:9:0,9,94	0/0:10,0:10:30:0,30,296	0/0:9,0:9:27:0,27,275	0/0:4,0:4:9:0,9,92	0/0:5,0:5:15:0,15,150	0/0:2,0:2:3:0,3,25	0/0:2,0:2:6:0,6,59	0/0:3,0:3:9:0,9,86	0/0:4,0:4:12:0,12,127	0/0:1,0:1:3:0,3,29	0/0:5,0:5:15:0,15,157	0/0:6,0:6:18:0,18,183	0/0:8,0:8:24:0,24,249	0/0:3,0:3:9:0,9,85	0/0:7,0:7:21:0,21,213	0/0:2,0:2:6:0,6,58	1/1:0,4:4:12:131,12,0	./.:.:.:.:.	0/0:7,0:7:9:0,9,134	./.:.:.:.:.	./.:.:.:.:.	./.:.:.:.:.	0/0:4,0:4:6:0,6,89	0/0:3,0:3:6:0,6,74	0/0:4,0:4:6:0,6,89	0/0:18,0:18:54:0,54,568
chr2	33288578	.	C	T	2541.72	.	AC=22;AF=0.084;AN=262;BaseQRankSum=0.661;DP=1116;Dels=0.00;FS=1.376;HaplotypeScore=0.1762;InbreedingCoeff=0.5416;MLEAC=20;MLEAF=0.076;MQ=59.75;MQ0=0;MQRankSum=-0.936;QD=26.75;ReadPosRankSum=0.640	GT:AD:DP:GQ:PL	0/0:61,0:61:99:0,183,1942	0/0:32,0:32:96:0,96,991	0/0:15,0:15:45:0,45,464	0/0:30,0:30:90:0,90,916	0/0:22,0:22:60:0,60,646	0/0:22,0:22:66:0,66,675	0/0:21,0:21:63:0,63,642	0/0:5,0:5:15:0,15,161	0/0:3,0:3:9:0,9,95	0/0:20,1:21:36:0,36,575	./.:.:.:.:.	0/0:13,0:13:39:0,39,398	0/0:18,0:18:54:0,54,554	0/0:1,0:1:3:0,3,31	0/0:13,0:13:39:0,39,410	0/0:26,0:26:78:0,78,780	0/0:21,0:21:63:0,63,648	0/0:2,0:2:6:0,6,53	0/0:11,0:11:30:0,30,315	1/1:0,18:18:54:555,54,0	0/0:5,0:5:15:0,15,156	0/0:20,0:20:60:0,60,617	0/0:17,0:17:51:0,51,518	1/1:0,24:24:69:721,69,0	0/0:7,0:7:21:0,21,225	0/0:23,0:23:60:0,60,640	0/0:18,0:18:45:0,45,495	0/0:3,0:3:9:0,9,99	0/0:3,0:3:9:0,9,97	0/0:29,0:30:81:0,81,866	0/0:5,0:5:15:0,15,161	0/0:5,0:5:15:0,15,160	0/0:30,0:30:87:0,87,910	0/0:2,0:2:6:0,6,62	0/0:21,0:21:54:0,54,601	0/0:3,0:3:9:0,9,94	0/0:16,0:16:48:0,48,497	0/0:15,0:15:45:0,45,460	0/0:21,0:21:60:0,60,629	0/0:4,0:4:12:0,12,125	0/0:4,0:4:12:0,12,123	0/0:16,0:16:48:0,48,504	0/0:24,0:24:69:0,69,704	1/1:0,16:16:48:496,48,0	0/0:14,0:14:42:0,42,434	0/0:22,0:22:63:0,63,671	0/0:10,0:10:30:0,30,314	0/0:9,0:9:27:0,27,282	./.:.:.:.:.	0/0:6,0:6:15:0,15,177	0/0:1,0:1:3:0,3,32	0/0:2,0:2:6:0,6,65	0/0:5,0:5:15:0,15,155	0/0:1,0:1:3:0,3,30	0/1:1,1:2:25:25,0,26	0/0:1,0:1:3:0,3,32	1/1:0,4:4:12:126,12,0	1/1:0,6:6:18:191,18,0	0/0:2,0:2:6:0,6,61	1/1:0,7:7:18:204,18,0	0/0:3,0:3:9:0,9,90	0/0:5,0:5:15:0,15,152	0/0:5,0:5:15:0,15,152	0/0:5,0:5:15:0,15,154	0/0:8,0:8:24:0,24,251	0/0:6,0:6:18:0,18,191	0/0:5,0:5:15:0,15,156	0/0:6,0:6:18:0,18,186	0/0:5,0:5:15:0,15,158	0/0:3,0:3:9:0,9,92	./.:.:.:.:.	0/0:5,0:5:15:0,15,158	1/1:0,1:1:3:32,3,0	0/1:1,6:7:11:164,0,11	0/0:6,0:6:15:0,15,165	0/0:2,0:2:6:0,6,61	0/0:6,0:6:18:0,18,190	0/0:3,0:3:9:0,9,91	1/1:0,3:3:9:97,9,0	./.:.:.:.:.	0/0:1,0:1:3:0,3,31	./.:.:.:.:.	0/0:2,0:2:6:0,6,61	0/0:7,0:7:18:0,18,202	0/0:4,0:4:12:0,12,120	0/0:7,0:7:21:0,21,224	0/0:4,0:4:12:0,12,128	0/0:5,0:5:15:0,15,148	0/0:8,0:8:24:0,24,252	0/0:1,0:1:3:0,3,31	0/0:2,0:2:6:0,6,59	0/0:4,0:4:12:0,12,128	0/0:1,0:1:3:0,3,30	./.:.:.:.:.	0/0:2,0:2:6:0,6,63	0/0:4,0:4:12:0,12,118	0/0:8,0:8:24:0,24,242	0/0:1,0:1:3:0,3,32	0/0:4,0:4:12:0,12,120	0/0:8,0:8:24:0,24,237	0/0:10,0:10:30:0,30,312	0/0:2,0:2:6:0,6,59	0/0:6,0:6:18:0,18,185	0/0:3,0:3:9:0,9,92	0/0:4,0:4:12:0,12,128	0/0:6,0:6:18:0,18,190	0/0:7,0:7:21:0,21,227	0/0:5,0:5:15:0,15,152	0/0:1,0:1:3:0,3,29	0/0:11,0:11:33:0,33,329	0/0:10,0:10:30:0,30,316	0/0:1,0:1:3:0,3,31	0/0:4,0:4:12:0,12,120	0/0:7,0:7:21:0,21,214	0/0:4,0:4:12:0,12,127	0/0:2,0:2:6:0,6,63	0/0:1,0:1:3:0,3,32	0/0:4,0:4:12:0,12,118	0/0:3,0:3:9:0,9,86	0/0:2,0:2:6:0,6,65	0/0:3,0:3:9:0,9,93	0/0:6,0:6:18:0,18,180	0/0:9,0:9:27:0,27,287	0/0:3,0:3:9:0,9,90	0/0:7,0:7:21:0,21,217	0/0:6,0:6:18:0,18,176	0/0:4,0:4:12:0,12,127	1/1:0,4:4:12:126,12,0	1/1:0,3:3:9:95,9,0	0/0:4,0:4:6:0,6,75	0/0:4,0:4:6:0,6,89	0/0:2,0:2:3:0,3,45	0/0:4,0:4:6:0,6,89	0/0:1,0:1:3:0,3,30	0/0:5,0:5:9:0,9,120	0/0:4,0:4:6:0,6,89	0/0:18,0:18:51:0,51,562
chr2	33291504	.	A	G	895.69	.	AC=15;AF=0.056;AN=268;BaseQRankSum=0.713;DP=1005;Dels=0.00;FS=4.153;HaplotypeScore=0.0960;InbreedingCoeff=0.4437;MLEAC=12;MLEAF=0.045;MQ=59.86;MQ0=0;MQRankSum=0.973;QD=24.88;ReadPosRankSum=-1.480	GT:AD:DP:GQ:PL	0/0:47,0:47:99:0,141,1483	0/0:32,0:32:90:0,90,963	0/0:21,0:21:54:0,54,588	0/0:42,0:42:99:0,120,1262	0/0:14,0:14:39:0,39,427	0/0:6,0:6:18:0,18,184	0/0:11,0:11:30:0,30,304	0/0:4,0:4:12:0,12,121	0/0:3,0:3:9:0,9,94	0/0:16,0:16:48:0,48,489	0/0:3,0:3:9:0,9,94	0/0:16,0:16:45:0,45,476	0/0:19,0:19:57:0,57,588	0/0:3,0:3:9:0,9,96	0/0:26,0:26:78:0,78,788	0/0:17,0:17:48:0,48,504	0/0:21,0:21:57:0,57,613	0/0:1,0:1:3:0,3,32	./.:.:.:.:.	0/0:3,0:3:9:0,9,93	0/0:2,0:2:6:0,6,59	0/0:9,0:9:27:0,27,271	0/0:11,0:11:27:0,27,307	0/0:25,1:26:75:0,75,774	1/1:0,3:3:9:100,9,0	0/0:11,0:11:33:0,33,336	0/0:29,0:29:87:0,87,887	0/0:6,0:6:18:0,18,193	0/0:4,0:4:12:0,12,124	0/0:13,0:13:39:0,39,388	0/0:2,0:2:6:0,6,63	0/0:3,0:3:9:0,9,98	0/0:12,0:12:33:0,33,356	0/0:1,0:1:3:0,3,32	0/0:14,0:14:42:0,42,443	0/1:1,3:4:19:88,0,19	0/0:19,0:19:54:0,54,569	0/0:3,0:3:9:0,9,88	0/0:11,0:11:27:0,27,306	./.:.:.:.:.	0/0:6,0:6:18:0,18,165	0/0:18,0:18:54:0,54,544	0/0:19,0:19:51:0,51,551	0/0:27,0:27:75:0,75,777	0/0:12,0:12:36:0,36,373	0/0:9,0:9:27:0,27,270	0/0:14,0:14:39:0,39,430	0/0:4,0:4:12:0,12,131	0/0:1,0:1:3:0,3,30	0/0:7,0:7:21:0,21,207	0/0:1,0:1:3:0,3,31	0/0:4,0:4:12:0,12,123	0/0:3,0:3:9:0,9,93	0/0:1,0:1:3:0,3,32	0/0:2,0:2:6:0,6,61	0/0:3,0:3:9:0,9,94	0/0:3,0:3:9:0,9,91	0/0:6,0:6:18:0,18,184	0/0:2,0:2:6:0,6,62	0/0:7,0:7:21:0,21,210	0/0:2,0:2:6:0,6,59	0/0:4,0:4:12:0,12,118	0/0:5,0:5:15:0,15,150	0/0:6,0:6:18:0,18,184	0/0:5,0:5:15:0,15,146	0/0:7,0:7:21:0,21,213	1/1:0,4:4:12:130,12,0	0/0:8,0:8:24:0,24,240	0/0:7,0:7:15:0,15,185	0/0:2,0:2:6:0,6,59	./.:.:.:.:.	0/0:4,0:4:12:0,12,125	0/0:3,0:3:9:0,9,94	0/0:4,0:4:12:0,12,120	0/0:4,0:4:9:0,9,108	0/0:1,0:1:3:0,3,33	0/0:4,0:4:12:0,12,120	0/0:2,0:2:6:0,6,65	0/0:2,0:2:6:0,6,65	0/0:4,0:4:12:0,12,123	0/0:4,0:4:12:0,12,118	0/0:3,0:3:9:0,9,90	0/0:4,0:4:12:0,12,123	0/0:2,0:2:6:0,6,61	0/0:3,0:3:9:0,9,89	1/1:0,7:7:21:226,21,0	0/0:8,0:8:24:0,24,239	0/0:1,0:1:3:0,3,30	0/0:9,0:9:27:0,27,266	0/0:5,0:5:15:0,15,144	0/0:1,0:1:3:0,3,30	0/0:9,0:9:27:0,27,272	0/0:4,0:4:12:0,12,130	0/0:2,0:2:6:0,6,61	0/0:3,0:3:6:0,6,75	0/0:3,0:3:9:0,9,90	1/1:0,1:1:3:32,3,0	0/0:5,0:5:15:0,15,154	0/0:1,0:1:3:0,3,32	0/0:2,0:2:6:0,6,59	1/1:0,5:5:15:157,15,0	0/0:2,0:2:6:0,6,61	0/0:1,0:1:3:0,3,33	0/0:11,0:11:30:0,30,324	0/0:4,0:4:12:0,12,125	0/0:6,0:6:15:0,15,168	0/0:6,0:6:18:0,18,187	0/0:8,0:8:24:0,24,233	0/0:5,0:5:15:0,15,157	1/1:0,4:4:12:129,12,0	1/1:0,8:8:24:251,24,0	0/0:5,0:5:15:0,15,158	0/0:10,0:10:30:0,30,313	0/0:3,0:3:9:0,9,92	0/0:8,0:8:24:0,24,250	0/0:7,0:7:21:0,21,216	0/0:1,0:1:3:0,3,30	0/0:6,0:6:18:0,18,182	0/0:5,0:5:15:0,15,155	0/0:2,0:2:6:0,6,51	0/0:8,0:8:24:0,24,247	0/0:5,0:5:15:0,15,156	0/0:8,0:8:21:0,21,230	0/0:3,0:3:9:0,9,90	0/0:3,0:3:9:0,9,93	0/0:4,0:4:9:0,9,110	0/0:3,0:3:9:0,9,97	0/0:3,0:3:9:0,9,90	0/0:5,0:5:15:0,15,156	0/0:2,0:2:3:0,3,45	0/0:4,0:4:6:0,6,89	0/0:5,0:5:9:0,9,119	0/0:11,0:11:18:0,18,253	0/0:2,0:2:3:0,3,29	0/0:2,0:2:3:0,3,45	0/0:6,0:6:15:0,15,165	0/0:32,0:32:96:0,96,1056
chr2	33300559	.	A	C	2038.55	.	AC=32;AF=0.123;AN=260;BaseQRankSum=2.252;DP=722;Dels=0.00;FS=1.459;HaplotypeScore=0.1609;InbreedingCoeff=0.5454;MLEAC=26;MLEAF=0.100;MQ=59.55;MQ0=0;MQRankSum=0.723;QD=24.27;ReadPosRankSum=-1.065	GT:AD:DP:GQ:PL	0/0:56,0:56:99:0,168,1765	0/0:13,0:13:39:0,39,410	0/0:13,0:13:36:0,36,391	0/0:20,0:20:57:0,57,591	0/0:6,0:6:18:0,18,175	0/0:13,0:13:39:0,39,393	0/0:12,0:12:36:0,36,369	./.:.:.:.:.	0/0:3,0:3:9:0,9,92	0/0:11,0:11:33:0,33,331	./.:.:.:.:.	0/0:10,0:10:30:0,30,317	1/1:1,10:11:30:319,30,0	./.:.:.:.:.	1/1:0,13:13:33:378,33,0	0/0:11,0:11:27:0,27,309	0/0:15,0:15:45:0,45,462	0/0:2,0:2:6:0,6,63	0/0:5,0:5:12:0,12,142	0/0:6,0:6:15:0,15,167	./.:.:.:.:.	0/0:7,0:7:21:0,21,213	0/0:6,0:6:18:0,18,180	0/0:14,0:14:39:0,39,421	0/0:1,0:1:3:0,3,31	0/0:14,0:14:42:0,42,434	0/0:10,0:10:30:0,30,314	1/1:0,7:7:21:228,21,0	1/1:0,3:3:9:103,9,0	0/0:6,0:6:18:0,18,187	1/1:0,2:2:6:54,6,0	1/1:0,2:2:6:61,6,0	1/1:0,9:9:27:286,27,0	1/1:0,3:3:9:103,9,0	0/0:10,0:10:30:0,30,308	0/0:3,0:3:9:0,9,89	0/0:20,0:20:60:0,60,631	0/0:4,0:4:12:0,12,123	1/1:0,6:6:18:189,18,0	0/0:2,0:2:6:0,6,63	0/0:2,0:2:6:0,6,61	0/0:4,0:4:12:0,12,118	0/0:10,0:10:30:0,30,313	0/0:17,0:17:48:0,48,520	0/0:11,0:11:33:0,33,342	0/0:8,0:8:24:0,24,252	0/0:7,0:7:21:0,21,217	0/0:7,0:7:21:0,21,222	0/0:1,0:1:3:0,3,33	0/0:5,0:5:15:0,15,152	0/0:2,0:2:3:0,3,45	0/0:2,0:2:6:0,6,62	0/0:5,0:5:12:0,12,135	0/0:1,0:1:3:0,3,31	0/0:5,0:5:15:0,15,154	0/0:1,0:1:3:0,3,30	0/0:4,0:4:12:0,12,126	0/0:4,0:4:12:0,12,121	0/0:1,0:1:3:0,3,33	0/0:7,0:7:18:0,18,196	0/0:1,0:1:3:0,3,31	0/0:4,0:4:12:0,12,120	0/0:8,0:8:24:0,24,238	0/0:4,0:4:12:0,12,116	0/0:4,0:4:12:0,12,126	1/1:0,3:3:9:97,9,0	0/0:2,0:2:6:0,6,61	0/0:3,0:3:9:0,9,92	0/0:1,0:1:3:0,3,32	0/0:1,0:1:3:0,3,28	./.:.:.:.:.	0/0:1,0:1:3:0,3,33	0/0:4,0:4:12:0,12,122	0/0:4,0:4:12:0,12,122	0/0:7,0:7:21:0,21,214	0/0:1,0:1:3:0,3,30	0/0:5,0:6:15:0,15,149	0/0:2,0:2:6:0,6,61	0/0:1,0:1:3:0,3,30	0/0:4,0:4:12:0,12,128	0/0:2,0:2:6:0,6,63	0/0:2,0:2:6:0,6,62	0/0:5,0:5:15:0,15,159	0/0:2,0:2:6:0,6,62	0/0:5,0:5:15:0,15,149	0/0:4,0:4:12:0,12,120	0/0:2,0:2:6:0,6,61	0/1:3,1:4:17:17,0,77	0/0:4,0:4:12:0,12,124	1/1:0,4:4:12:126,12,0	./.:.:.:.:.	1/1:0,4:4:12:125,12,0	0/0:6,0:6:18:0,18,182	0/0:1,0:1:3:0,3,29	1/1:0,2:2:6:67,6,0	0/0:2,0:2:6:0,6,60	0/0:2,0:2:6:0,6,62	0/0:3,0:3:9:0,9,89	./.:.:.:.:.	0/0:2,0:2:6:0,6,61	0/0:2,0:2:6:0,6,65	0/0:1,0:1:3:0,3,32	0/1:1,2:3:24:54,0,24	0/0:6,0:6:18:0,18,184	0/0:3,0:3:9:0,9,89	0/0:11,0:11:33:0,33,344	0/0:3,0:3:9:0,9,97	0/0:3,0:3:9:0,9,87	0/0:1,0:1:3:0,3,32	0/0:3,0:3:9:0,9,89	0/0:5,0:5:15:0,15,137	0/0:1,0:1:3:0,3,32	0/0:4,0:4:12:0,12,119	1/1:0,3:3:9:93,9,0	1/1:0,5:5:15:156,15,0	0/0:8,0:8:24:0,24,247	0/0:1,0:1:3:0,3,30	0/0:7,0:7:21:0,21,213	0/0:4,0:4:12:0,12,116	0/0:4,0:4:12:0,12,124	0/0:2,0:2:6:0,6,61	0/0:4,0:4:12:0,12,122	0/0:3,0:3:9:0,9,89	0/0:3,0:3:9:0,9,95	0/0:6,0:6:18:0,18,176	0/0:3,0:3:9:0,9,93	0/0:5,0:5:12:0,12,135	0/0:1,0:1:3:0,3,31	0/0:1,0:1:3:0,3,32	0/0:1,0:1:3:0,3,32	0/0:2,0:2:3:0,3,45	0/0:4,0:4:6:0,6,89	0/0:4,0:4:9:0,9,106	0/0:1,0:1:3:0,3,32	0/0:8,0:8:12:0,12,166	0/0:7,0:7:15:0,15,182	0/0:19,0:19:57:0,57,640
chr2	33300585	.	T	A	1431.47	.	AC=27;AF=0.105;AN=258;BaseQRankSum=2.071;DP=839;Dels=0.00;FS=0.550;HaplotypeScore=0.1268;InbreedingCoeff=0.5038;MLEAC=19;MLEAF=0.074;MQ=59.53;MQ0=1;MQRankSum=-0.881;QD=20.45;ReadPosRankSum=-3.059	GT:AD:DP:GQ:PL	0/0:63,0:63:99:0,190,2069	0/0:14,0:14:42:0,42,443	0/0:16,1:17:42:0,42,467	1/1:1,22:23:66:679,66,0	0/0:14,0:14:42:0,42,433	0/0:12,0:12:36:0,36,361	0/0:15,0:15:45:0,45,460	0/0:1,0:1:3:0,3,35	0/0:2,0:2:6:0,6,63	0/0:12,0:12:36:0,36,375	./.:.:.:.:.	0/0:12,0:12:33:0,33,359	0/0:14,1:15:36:0,36,410	./.:.:.:.:.	0/0:21,0:21:54:0,54,606	0/0:18,0:18:45:0,45,508	0/0:13,0:13:39:0,39,395	0/0:1,0:1:3:0,3,34	0/0:5,0:5:12:0,12,141	0/0:5,0:5:12:0,12,131	./.:.:.:.:.	0/0:7,0:7:21:0,21,223	0/0:10,0:10:30:0,30,314	0/0:16,0:16:45:0,45,490	./.:.:.:.:.	0/1:12,9:21:99:218,0,296	0/0:11,0:11:33:0,33,338	0/0:6,0:6:18:0,18,185	0/0:3,0:3:9:0,9,92	0/0:11,0:11:33:0,33,351	./.:.:.:.:.	0/0:3,0:3:9:0,9,97	0/0:11,0:11:27:0,27,296	0/0:3,0:3:9:0,9,92	0/0:11,0:11:33:0,33,338	0/0:2,0:2:6:0,6,61	0/0:21,0:21:63:0,63,661	0/0:4,0:4:12:0,12,133	0/0:8,0:8:24:0,24,258	1/1:0,1:1:3:31,3,0	1/1:0,3:3:9:93,9,0	0/0:9,0:9:27:0,27,279	0/0:14,0:14:42:0,42,443	0/0:22,0:22:63:0,63,680	0/0:15,0:15:42:0,42,450	0/0:11,0:11:30:0,30,324	0/0:9,0:9:27:0,27,285	0/0:8,0:8:24:0,24,255	0/0:1,0:1:3:0,3,32	0/0:3,0:3:9:0,9,89	0/0:2,0:2:3:0,3,45	0/0:2,0:2:6:0,6,61	0/0:5,0:5:12:0,12,139	0/0:1,0:1:3:0,3,32	0/0:5,0:5:15:0,15,159	0/0:1,0:1:3:0,3,30	0/0:6,0:6:18:0,18,184	0/0:4,0:4:12:0,12,119	0/0:1,0:1:3:0,3,31	0/0:8,0:8:21:0,21,230	1/1:0,2:2:6:65,6,0	1/1:0,3:3:9:93,9,0	0/0:8,0:8:24:0,24,253	0/0:5,0:5:15:0,15,146	0/0:3,0:3:9:0,9,90	0/0:3,0:3:9:0,9,92	0/0:2,0:2:6:0,6,63	1/1:0,3:3:9:95,9,0	1/1:0,2:2:6:64,6,0	0/0:1,0:1:3:0,3,30	0/0:1,0:1:3:0,3,31	0/0:2,0:2:6:0,6,62	0/0:6,0:6:18:0,18,187	0/0:5,0:5:15:0,15,157	0/0:5,0:5:15:0,15,154	0/0:2,0:2:6:0,6,62	0/0:6,0:6:18:0,18,184	0/0:2,0:2:6:0,6,63	0/0:2,0:2:6:0,6,64	0/0:8,0:8:24:0,24,264	0/0:1,0:1:3:0,3,32	0/0:2,0:2:6:0,6,63	0/0:2,0:2:6:0,6,65	0/0:4,0:4:12:0,12,131	0/0:5,0:5:15:0,15,153	0/0:1,0:1:3:0,3,30	0/0:4,0:4:12:0,12,128	0/0:3,0:3:9:0,9,93	0/0:7,0:7:21:0,21,228	0/0:2,0:2:6:0,6,64	./.:.:.:.:.	0/0:4,0:4:12:0,12,130	0/0:6,0:6:18:0,18,187	./.:.:.:.:.	0/0:1,0:1:3:0,3,31	1/1:0,1:1:3:30,3,0	0/0:2,0:2:6:0,6,65	0/0:4,0:4:12:0,12,122	./.:.:.:.:.	0/0:5,0:5:15:0,15,158	1/1:0,1:1:3:30,3,0	1/1:0,1:1:3:32,3,0	0/0:5,0:5:15:0,15,161	0/0:8,0:8:24:0,24,248	0/0:3,0:3:9:0,9,93	0/0:12,0:12:36:0,36,368	0/0:4,0:4:12:0,12,122	0/0:4,0:4:12:0,12,125	1/1:0,1:1:3:31,3,0	0/0:3,0:3:9:0,9,94	0/0:9,0:9:24:0,24,258	1/1:0,1:1:3:30,3,0	0/0:7,0:7:21:0,21,215	0/0:3,0:3:9:0,9,95	0/0:5,0:5:15:0,15,152	1/1:0,7:7:21:216,21,0	0/0:1,0:1:3:0,3,32	0/0:6,0:6:18:0,18,184	0/0:2,0:2:6:0,6,60	0/0:5,0:5:15:0,15,164	0/0:4,0:4:12:0,12,128	0/0:3,0:3:9:0,9,95	0/0:2,0:2:6:0,6,61	0/0:5,0:5:15:0,15,161	0/0:6,0:6:18:0,18,178	0/0:5,0:5:15:0,15,162	0/0:3,0:3:6:0,6,75	0/0:2,0:2:6:0,6,65	0/0:2,0:2:6:0,6,65	0/0:1,0:1:3:0,3,32	0/0:2,0:2:3:0,3,45	0/0:4,0:4:6:0,6,89	0/0:5,0:5:12:0,12,139	0/0:1,0:1:3:0,3,32	0/0:8,0:8:12:0,12,166	0/0:7,0:7:15:0,15,183	0/0:23,0:23:69:0,69,790
chr2	33306257	.	T	C	18249.7	.	AC=166;AF=0.619;AN=268;BaseQRankSum=4.071;DP=1092;Dels=0.00;FS=1.803;HaplotypeScore=0.2331;InbreedingCoeff=0.7450;MLEAC=164;MLEAF=0.612;MQ=59.80;MQ0=0;MQRankSum=-1.135;QD=29.01;ReadPosRankSum=0.043	GT:AD:DP:GQ:PL	0/0:75,0:75:99:0,226,2437	0/0:21,0:21:63:0,63,639	0/0:20,0:20:60:0,60,614	1/1:0,50:50:99:1594,150,0	1/1:0,25:25:69:766,69,0	1/1:0,24:24:69:732,69,0	0/0:16,0:16:48:0,48,494	1/1:0,1:1:3:26,3,0	1/1:0,2:2:6:64,6,0	1/1:0,23:23:63:696,63,0	1/1:0,5:5:15:171,15,0	0/0:6,0:6:18:0,18,191	1/1:0,14:14:42:430,42,0	0/0:1,0:1:3:0,3,32	1/1:0,18:18:54:571,54,0	1/1:0,18:18:54:562,54,0	1/1:0,16:17:48:503,48,0	0/0:4,0:4:12:0,12,126	0/0:7,0:7:21:0,21,209	1/1:0,10:10:30:301,30,0	0/0:2,0:2:6:0,6,65	1/1:0,17:17:48:496,48,0	0/0:19,0:19:51:0,51,529	0/0:20,0:20:57:0,57,601	1/1:0,1:1:3:32,3,0	0/1:7,14:21:99:362,0,159	1/1:0,11:11:33:356,33,0	1/1:0,3:3:9:104,9,0	1/1:0,2:2:6:65,6,0	1/1:0,27:27:75:816,75,0	1/1:0,6:6:18:183,18,0	1/1:0,1:1:3:33,3,0	1/1:0,21:21:57:630,57,0	1/1:0,1:1:3:28,3,0	0/0:20,0:20:60:0,60,607	1/1:0,8:8:24:252,24,0	0/0:20,0:20:60:0,60,608	1/1:0,6:6:18:182,18,0	1/1:0,10:10:30:310,30,0	1/1:0,2:2:6:71,6,0	1/1:0,2:2:6:66,6,0	1/1:0,15:15:42:451,42,0	0/0:17,0:17:51:0,51,530	0/0:21,0:21:60:0,60,636	1/1:0,18:18:51:548,51,0	1/1:0,29:29:87:920,87,0	0/0:15,0:15:45:0,45,473	0/1:1,1:2:25:25,0,26	1/1:0,3:3:9:94,9,0	1/1:0,2:2:6:65,6,0	1/1:0,2:2:6:65,6,0	1/1:0,2:2:6:65,6,0	1/1:0,14:14:39:433,39,0	1/1:0,1:1:3:33,3,0	0/0:5,0:5:15:0,15,156	1/1:0,4:4:12:127,12,0	0/0:5,0:5:15:0,15,154	0/0:7,0:7:21:0,21,217	1/1:0,2:2:6:63,6,0	0/0:3,0:3:9:0,9,92	1/1:0,4:4:12:128,12,0	1/1:0,2:2:6:61,6,0	1/1:0,3:3:9:97,9,0	./.:.:.:.:.	1/1:0,7:7:21:221,21,0	1/1:0,2:2:6:69,6,0	1/1:0,1:1:3:31,3,0	1/1:0,10:10:30:310,30,0	1/1:0,1:1:3:25,3,0	1/1:0,1:1:3:32,3,0	./.:.:.:.:.	1/1:0,2:2:6:61,6,0	1/1:0,3:3:9:97,9,0	0/0:3,0:3:9:0,9,95	0/0:7,0:7:21:0,21,210	0/0:3,0:3:9:0,9,94	0/0:10,0:10:21:0,21,265	0/0:3,0:3:9:0,9,94	1/1:0,3:3:9:92,9,0	1/1:0,7:7:18:199,18,0	0/0:3,0:3:9:0,9,92	1/1:0,2:2:6:65,6,0	0/0:2,0:2:6:0,6,61	1/1:0,8:8:21:229,21,0	1/1:0,3:3:9:91,9,0	0/1:1,3:4:18:67,0,18	1/1:0,3:3:9:95,9,0	0/0:4,0:4:12:0,12,123	1/1:0,2:2:6:65,6,0	1/1:0,8:8:24:250,24,0	1/1:0,1:1:3:32,3,0	1/1:0,10:10:30:325,30,0	1/1:0,4:4:12:128,12,0	1/1:0,2:2:6:62,6,0	1/1:0,4:4:12:131,12,0	1/1:0,3:3:9:78,9,0	0/1:4,1:5:14:14,0,106	0/0:4,0:4:12:0,12,122	0/0:1,0:1:3:0,3,32	0/0:2,0:2:6:0,6,63	1/1:0,3:3:9:98,9,0	1/1:0,3:3:9:97,9,0	1/1:0,5:5:15:159,15,0	0/0:1,0:1:3:0,3,31	./.:.:.:.:.	0/0:5,0:5:15:0,15,153	1/1:0,4:4:12:129,12,0	0/0:10,0:10:30:0,30,305	1/1:0,1:1:3:31,3,0	1/1:0,8:8:24:247,24,0	1/1:0,4:4:12:122,12,0	1/1:0,1:1:3:32,3,0	1/1:0,7:7:21:215,21,0	1/1:0,8:8:24:243,24,0	1/1:0,3:3:9:95,9,0	1/1:0,5:5:15:154,15,0	1/1:0,6:6:18:197,18,0	1/1:0,5:5:12:131,12,0	0/0:5,0:5:15:0,15,159	0/0:6,0:6:15:0,15,165	0/0:7,0:7:15:0,15,185	0/0:6,0:6:18:0,18,187	0/0:9,0:9:27:0,27,272	1/1:0,4:4:9:109,9,0	1/1:0,9:9:24:263,24,0	0/0:4,0:4:12:0,12,125	1/1:0,7:7:21:226,21,0	1/1:0,1:1:3:25,3,0	0/0:4,0:4:12:0,12,127	0/0:6,0:6:12:0,12,139	0/0:2,0:2:3:0,3,45	0/0:5,0:5:9:0,9,121	0/0:12,0:12:24:0,24,290	0/0:3,0:4:6:0,6,75	0/0:7,0:7:12:0,12,165	0/0:4,0:4:6:0,6,76	0/0:20,0:20:60:0,60,679
chr2	33306537	.	T	A	1382.13	.	AC=27;AF=0.107;AN=252;BaseQRankSum=-2.011;DP=743;Dels=0.00;FS=0.000;HaplotypeScore=0.0582;InbreedingCoeff=0.4740;MLEAC=22;MLEAF=0.087;MQ=59.67;MQ0=0;MQRankSum=-2.446;QD=24.25;ReadPosRankSum=-0.241	GT:AD:DP:GQ:PL	0/0:73,0:73:99:0,219,2257	0/0:9,0:9:27:0,27,290	0/0:14,0:14:42:0,42,432	0/0:22,0:22:66:0,66,673	0/0:9,0:9:27:0,27,276	1/1:0,13:13:39:397,39,0	0/0:12,0:12:33:0,33,352	0/0:5,0:5:12:0,12,134	0/0:1,0:1:3:0,3,32	0/0:18,0:18:51:0,51,544	0/0:2,0:2:6:0,6,65	0/0:13,0:13:39:0,39,408	0/0:14,0:14:42:0,42,423	0/0:3,0:3:9:0,9,95	0/0:17,0:17:51:0,51,528	0/0:13,0:13:39:0,39,398	0/0:12,0:12:36:0,36,372	0/0:2,0:2:6:0,6,63	0/0:4,0:4:12:0,12,124	0/0:6,0:6:18:0,18,183	0/0:2,0:2:6:0,6,64	1/1:0,8:8:24:244,24,0	0/0:14,0:14:42:0,42,440	0/0:16,0:16:42:0,42,468	./.:.:.:.:.	0/0:16,0:16:48:0,48,494	0/0:10,0:10:30:0,30,307	0/0:4,0:4:12:0,12,129	0/0:2,0:2:6:0,6,65	0/0:12,0:12:30:0,30,335	0/0:6,0:6:18:0,18,175	0/0:1,0:1:3:0,3,32	0/0:7,0:7:21:0,21,217	0/0:4,0:4:12:0,12,125	0/0:12,0:12:36:0,36,369	0/0:1,0:1:3:0,3,27	0/0:17,0:17:48:0,48,522	0/0:8,0:8:21:0,21,226	0/0:5,0:5:12:0,12,129	0/0:4,0:4:12:0,12,129	0/0:6,0:6:15:0,15,175	0/0:7,0:7:21:0,21,216	0/0:5,0:5:15:0,15,162	0/0:24,0:24:72:0,72,735	1/1:0,11:11:33:337,33,0	0/0:16,0:16:48:0,48,496	0/0:8,0:8:24:0,24,236	0/0:2,0:2:6:0,6,66	0/0:3,0:3:9:0,9,94	0/0:2,0:2:6:0,6,59	./.:.:.:.:.	0/0:3,0:3:9:0,9,95	0/0:5,0:5:15:0,15,158	0/0:3,0:3:9:0,9,95	0/0:2,0:2:6:0,6,61	0/0:1,0:1:3:0,3,31	0/0:2,0:2:6:0,6,63	0/0:2,0:2:6:0,6,63	./.:.:.:.:.	0/0:4,0:4:9:0,9,112	0/0:1,0:1:3:0,3,34	0/0:1,0:1:3:0,3,30	0/0:7,0:7:21:0,21,218	./.:.:.:.:.	0/0:9,0:9:27:0,27,280	0/0:3,0:3:9:0,9,96	0/0:3,0:3:9:0,9,95	0/0:2,0:2:6:0,6,59	./.:.:.:.:.	./.:.:.:.:.	1/1:0,3:3:9:90,9,0	1/1:0,4:4:12:124,12,0	0/0:3,0:3:9:0,9,94	0/0:4,0:4:12:0,12,118	0/0:4,0:4:12:0,12,128	0/0:3,0:3:9:0,9,94	0/0:7,0:7:21:0,21,216	0/0:4,0:4:12:0,12,119	0/0:1,0:1:3:0,3,31	1/1:0,3:3:9:87,9,0	./.:.:.:.:.	./.:.:.:.:.	0/0:1,0:1:3:0,3,34	1/1:0,1:1:3:30,3,0	1/1:0,1:1:3:30,3,0	0/0:2,0:2:6:0,6,62	0/0:2,0:2:6:0,6,65	0/0:2,0:2:6:0,6,63	0/0:1,0:1:3:0,3,31	0/0:5,0:5:15:0,15,156	0/0:2,0:2:6:0,6,65	0/0:2,0:2:6:0,6,62	./.:.:.:.:.	0/0:4,0:4:12:0,12,123	0/0:1,0:1:3:0,3,31	0/0:5,0:5:15:0,15,152	0/0:3,0:3:9:0,9,97	0/0:5,0:5:15:0,15,158	0/0:2,0:2:6:0,6,61	0/0:1,0:1:3:0,3,32	0/0:6,0:6:18:0,18,195	0/0:3,0:3:9:0,9,95	0/0:2,0:2:6:0,6,61	0/1:1,2:3:24:55,0,24	0/0:1,0:1:3:0,3,32	0/0:4,0:4:12:0,12,124	1/1:0,3:3:6:65,6,0	0/0:5,0:5:15:0,15,153	0/0:2,0:2:6:0,6,61	0/0:1,0:1:3:0,3,31	0/0:12,0:12:33:0,33,350	0/0:2,0:2:6:0,6,61	0/0:3,0:3:9:0,9,93	0/0:5,0:5:15:0,15,153	0/0:3,0:3:9:0,9,96	0/0:4,0:4:12:0,12,130	0/0:2,0:2:6:0,6,61	0/0:2,0:2:6:0,6,60	0/0:1,0:1:3:0,3,32	0/0:3,0:3:9:0,9,89	0/0:4,0:4:12:0,12,132	0/0:1,0:1:3:0,3,31	0/0:1,0:1:3:0,3,31	1/1:0,1:1:3:31,3,0	1/1:0,4:4:12:119,12,0	0/0:2,0:2:6:0,6,63	1/1:0,1:1:3:29,3,0	1/1:0,1:1:3:32,3,0	0/0:1,0:1:3:0,3,31	./.:.:.:.:.	./.:.:.:.:.	0/0:2,0:2:3:0,3,45	0/0:4,0:4:6:0,6,89	0/0:4,0:4:9:0,9,107	0/0:1,0:1:3:0,3,32	0/0:1,0:1:3:0,3,32	0/0:29,0:29:87:0,87,970
chr2	33311390	.	T	C	2356.55	.	AC=22;AF=0.085;AN=258;BaseQRankSum=2.599;DP=884;Dels=0.00;FS=1.953;HaplotypeScore=0.2006;InbreedingCoeff=0.4941;MLEAC=20;MLEAF=0.078;MQ=59.58;MQ0=0;MQRankSum=-0.452;QD=25.34;ReadPosRankSum=0.054	GT:AD:DP:GQ:PL	0/0:64,0:64:99:0,192,2056	0/0:20,0:20:54:0,54,594	0/0:19,0:19:54:0,54,574	0/0:37,0:37:99:0,111,1111	0/0:9,0:9:27:0,27,279	0/0:7,0:7:21:0,21,214	0/0:13,1:14:12:0,12,371	0/0:2,0:2:6:0,6,67	0/0:5,0:5:15:0,15,162	0/0:21,0:21:63:0,63,650	0/0:2,0:2:6:0,6,65	0/0:8,0:8:24:0,24,255	0/0:15,0:15:45:0,45,470	./.:.:.:.:.	0/0:16,0:16:48:0,48,504	0/0:10,0:10:30:0,30,300	0/0:20,0:20:57:0,57,601	0/0:2,0:2:6:0,6,62	0/0:11,0:11:30:0,30,324	1/1:0,6:6:18:191,18,0	0/0:4,0:4:12:0,12,123	0/0:10,0:10:24:0,24,274	0/0:22,0:22:57:0,57,638	1/1:0,21:21:63:663,63,0	0/0:2,0:2:6:0,6,65	0/0:8,0:8:24:0,24,245	0/0:7,0:7:21:0,21,217	0/0:3,0:3:9:0,9,95	0/0:2,0:2:6:0,6,63	0/0:12,0:12:33:0,33,354	0/0:2,0:2:6:0,6,62	0/0:3,0:3:9:0,9,103	0/0:21,0:21:54:0,54,586	0/0:3,0:3:9:0,9,94	0/0:22,0:22:60:0,60,623	0/0:6,0:6:18:0,18,187	0/0:21,0:21:63:0,63,633	0/0:13,0:13:33:0,33,376	0/0:7,0:7:21:0,21,216	0/0:3,0:3:9:0,9,97	0/0:4,0:4:12:0,12,127	0/0:6,0:6:18:0,18,187	0/0:17,0:17:51:0,51,513	1/1:0,22:22:63:689,63,0	0/0:14,0:14:33:0,33,365	0/0:18,0:18:54:0,54,542	0/0:7,0:7:21:0,21,215	0/0:5,0:5:15:0,15,154	0/0:3,0:3:9:0,9,95	0/0:6,0:6:15:0,15,175	0/0:6,0:6:18:0,18,190	0/0:5,0:5:9:0,9,106	0/0:5,0:5:15:0,15,147	0/0:2,0:2:6:0,6,61	0/1:7,4:11:86:86,0,151	0/0:2,0:2:6:0,6,61	1/1:0,5:5:15:156,15,0	1/1:0,4:4:12:131,12,0	0/0:1,0:1:3:0,3,32	1/1:0,7:7:21:224,21,0	0/0:2,0:2:6:0,6,63	0/0:1,0:1:3:0,3,32	0/0:10,0:10:30:0,30,306	0/0:1,0:1:3:0,3,32	0/0:4,0:4:12:0,12,125	0/0:4,0:4:12:0,12,122	0/0:6,0:6:18:0,18,190	0/0:4,0:4:12:0,12,126	0/0:1,0:1:3:0,3,31	0/0:1,0:1:3:0,3,30	0/0:1,0:1:3:0,3,32	0/0:4,0:4:12:0,12,126	1/1:0,3:3:9:100,9,0	0/1:1,3:4:19:83,0,19	0/0:3,0:3:9:0,9,96	./.:.:.:.:.	0/0:2,0:2:6:0,6,62	0/0:2,0:2:6:0,6,63	1/1:0,3:3:9:95,9,0	0/0:3,0:3:9:0,9,94	0/0:1,0:1:3:0,3,31	0/0:3,0:3:9:0,9,97	0/0:6,0:6:18:0,18,195	0/0:5,0:5:15:0,15,156	0/0:1,0:1:3:0,3,31	0/0:1,0:1:3:0,3,31	0/0:3,0:3:9:0,9,94	0/0:3,0:3:9:0,9,94	0/0:5,0:5:15:0,15,158	0/0:3,0:3:9:0,9,93	./.:.:.:.:.	0/0:2,0:2:6:0,6,68	0/0:3,0:3:9:0,9,92	0/0:1,0:1:3:0,3,33	0/0:4,0:4:12:0,12,126	0/0:4,0:4:12:0,12,124	0/0:3,0:3:9:0,9,96	0/0:4,0:4:12:0,12,124	0/0:2,0:2:6:0,6,63	./.:.:.:.:.	0/0:8,0:8:24:0,24,257	0/0:5,0:5:12:0,12,139	0/0:4,0:4:12:0,12,122	./.:.:.:.:.	0/0:3,0:3:9:0,9,93	0/0:5,0:5:15:0,15,154	0/0:8,0:8:24:0,24,257	0/0:2,0:2:6:0,6,60	0/0:3,0:3:9:0,9,92	0/0:2,0:2:6:0,6,61	0/0:3,0:3:9:0,9,90	0/0:3,0:3:9:0,9,92	0/0:6,0:6:18:0,18,195	0/0:3,0:3:9:0,9,92	0/0:4,0:4:12:0,12,122	0/0:1,0:1:3:0,3,32	0/0:4,0:4:12:0,12,128	0/0:4,0:4:9:0,9,105	0/0:2,0:2:6:0,6,63	0/0:2,0:2:6:0,6,66	0/0:2,0:2:6:0,6,65	0/0:4,0:4:12:0,12,122	0/0:5,0:5:15:0,15,157	0/0:2,0:2:6:0,6,61	0/0:2,0:2:6:0,6,59	0/0:2,0:2:6:0,6,61	0/0:3,0:3:9:0,9,95	1/1:0,2:2:6:65,6,0	1/1:0,5:5:15:163,15,0	0/0:2,0:2:3:0,3,45	./.:.:.:.:.	./.:.:.:.:.	0/0:4,0:4:6:0,6,89	0/0:4,0:4:9:0,9,108	0/0:5,0:5:9:0,9,121	./.:.:.:.:.	0/0:27,0:27:81:0,81,920
chr2	33313210	.	C	T	1633.96	.	AC=24;AF=0.093;AN=258;BaseQRankSum=-1.185;DP=758;Dels=0.00;FS=8.483;HaplotypeScore=0.0435;InbreedingCoeff=0.4670;MLEAC=20;MLEAF=0.078;MQ=59.68;MQ0=0;MQRankSum=0.085;QD=22.38;ReadPosRankSum=0.952	GT:AD:DP:GQ:PL	0/0:50,0:50:99:0,150,1623	0/0:17,0:17:51:0,51,549	0/0:5,0:5:15:0,15,159	0/0:24,0:24:69:0,69,754	1/1:0,15:15:45:462,45,0	0/0:2,0:2:6:0,6,65	0/0:15,0:15:39:0,39,434	1/1:0,6:6:18:191,18,0	0/1:4,1:5:19:19,0,114	0/0:10,0:10:30:0,30,323	0/0:3,0:3:9:0,9,95	0/0:18,0:18:54:0,54,569	0/0:6,0:6:18:0,18,195	0/0:5,0:5:15:0,15,160	0/0:20,0:20:57:0,57,624	0/0:18,0:18:54:0,54,564	0/0:17,0:17:51:0,51,536	0/0:5,0:5:15:0,15,162	0/0:3,0:3:9:0,9,94	0/0:4,0:4:9:0,9,106	0/0:2,0:2:6:0,6,66	0/0:7,0:7:21:0,21,227	0/0:12,0:12:36:0,36,394	0/0:10,0:10:30:0,30,321	0/0:4,0:4:12:0,12,115	0/0:13,0:13:39:0,39,425	0/0:13,0:13:36:0,36,389	0/0:3,0:3:9:0,9,101	0/0:4,0:4:12:0,12,115	0/0:15,0:15:42:0,42,444	0/0:4,0:4:12:0,12,127	0/0:3,0:3:9:0,9,95	0/1:5,12:17:91:317,0,91	0/0:4,0:4:12:0,12,128	0/0:12,0:12:36:0,36,395	0/0:1,0:1:3:0,3,33	0/0:11,0:11:33:0,33,357	0/0:6,0:6:18:0,18,191	0/0:12,0:12:33:0,33,369	0/0:1,0:1:3:0,3,32	0/0:2,0:2:6:0,6,67	0/0:6,0:6:18:0,18,194	0/0:17,0:17:51:0,51,541	0/0:9,0:9:27:0,27,289	0/0:9,0:9:27:0,27,279	0/0:16,0:16:48:0,48,517	0/0:10,0:10:27:0,27,305	0/0:4,0:4:12:0,12,124	1/1:0,1:1:3:31,3,0	0/0:2,0:2:6:0,6,64	0/0:1,0:1:3:0,3,32	0/0:2,0:2:6:0,6,62	1/1:0,3:3:9:95,9,0	./.:.:.:.:.	0/0:3,0:3:9:0,9,98	0/0:1,0:1:3:0,3,32	0/0:3,0:3:9:0,9,96	0/0:1,0:1:3:0,3,32	0/0:2,0:2:6:0,6,64	0/0:4,0:4:12:0,12,127	0/0:3,0:3:9:0,9,97	0/0:2,0:2:6:0,6,63	0/0:6,0:6:15:0,15,160	0/0:1,0:1:3:0,3,34	0/0:3,0:3:9:0,9,98	0/0:3,0:3:9:0,9,96	0/0:3,0:3:9:0,9,96	1/1:0,4:4:12:126,12,0	1/1:0,6:6:18:181,18,0	0/0:3,0:3:9:0,9,94	0/0:2,0:2:6:0,6,63	0/0:1,0:1:3:0,3,32	0/0:3,0:3:9:0,9,96	0/0:1,0:1:3:0,3,34	0/0:3,0:3:9:0,9,96	0/0:4,0:4:12:0,12,131	0/0:2,0:2:6:0,6,63	0/0:1,0:1:3:0,3,29	0/0:2,0:2:6:0,6,65	0/0:8,0:8:24:0,24,249	0/0:5,0:5:15:0,15,159	0/0:3,0:3:9:0,9,93	0/0:5,0:5:15:0,15,158	0/0:2,0:2:6:0,6,69	./.:.:.:.:.	0/0:3,0:3:9:0,9,100	1/1:0,2:2:6:59,6,0	0/0:4,0:4:12:0,12,118	1/1:0,2:2:6:65,6,0	0/0:6,0:6:18:0,18,189	1/1:0,1:1:3:33,3,0	./.:.:.:.:.	0/0:4,0:4:12:0,12,126	./.:.:.:.:.	0/0:5,0:5:15:0,15,163	0/0:2,0:2:6:0,6,68	0/0:4,0:4:12:0,12,130	0/0:1,0:1:3:0,3,31	0/0:2,0:2:6:0,6,65	0/0:1,0:1:3:0,3,32	0/0:6,0:6:18:0,18,186	./.:.:.:.:.	0/0:1,0:1:3:0,3,32	0/0:3,0:3:9:0,9,94	0/0:3,0:3:9:0,9,87	0/0:3,0:3:9:0,9,95	0/0:6,0:6:18:0,18,201	0/0:3,0:3:9:0,9,95	0/0:4,0:4:12:0,12,118	0/0:1,0:1:3:0,3,30	0/0:5,0:5:15:0,15,161	0/0:4,0:4:12:0,12,124	0/0:2,0:2:6:0,6,61	1/1:0,2:2:6:59,6,0	0/0:4,0:4:12:0,12,123	1/1:0,9:9:27:277,27,0	./.:.:.:.:.	0/0:3,0:3:9:0,9,98	0/0:5,0:5:15:0,15,160	0/0:3,0:3:9:0,9,92	0/0:2,0:2:6:0,6,59	0/0:3,0:3:9:0,9,97	0/0:3,0:3:6:0,6,78	0/0:3,0:3:9:0,9,94	0/0:4,0:4:12:0,12,122	0/0:2,0:2:6:0,6,65	0/0:5,0:5:15:0,15,160	0/0:1,0:1:3:0,3,33	./.:.:.:.:.	./.:.:.:.:.	0/0:5,0:5:9:0,9,120	0/0:6,0:6:9:0,9,134	0/0:5,0:5:6:0,6,89	0/0:4,0:4:9:0,9,102	0/0:4,0:4:9:0,9,108	0/0:3,0:3:9:0,9,89	0/0:30,0:30:90:0,90,1003
chr2	33313534	.	G	T	3102.96	.	AC=31;AF=0.117;AN=266;BaseQRankSum=-3.092;DP=1109;Dels=0.00;FS=7.048;HaplotypeScore=0.1432;InbreedingCoeff=0.6045;MLEAC=27;MLEAF=0.102;MQ=59.83;MQ0=0;MQRankSum=0.143;QD=23.87;ReadPosRankSum=-0.497	GT:AD:DP:GQ:PL	0/0:74,0:74:99:0,223,2401	0/0:12,0:12:36:0,36,390	0/0:20,0:20:57:0,57,623	0/0:40,0:40:99:0,120,1248	0/0:13,0:13:39:0,39,414	0/0:20,0:20:57:0,57,616	0/0:24,0:24:72:0,72,764	0/0:6,0:6:18:0,18,197	0/1:5,1:6:14:14,0,141	1/1:0,21:21:63:668,63,0	1/1:0,3:3:9:97,9,0	0/0:17,0:17:51:0,51,537	0/0:17,0:17:51:0,51,527	0/0:3,0:3:9:0,9,96	0/0:19,0:19:54:0,54,593	0/0:27,0:27:78:0,78,829	0/0:23,0:23:69:0,69,732	0/0:2,0:2:6:0,6,63	0/0:16,0:16:48:0,48,509	0/0:19,0:19:54:0,54,584	0/0:5,0:5:15:0,15,159	0/0:25,0:25:75:0,75,785	0/0:22,0:22:66:0,66,705	0/0:17,0:17:51:0,51,545	0/0:3,0:3:9:0,9,93	0/0:18,0:18:54:0,54,574	0/0:11,0:11:30:0,30,333	1/1:0,6:6:18:189,18,0	1/1:0,1:1:3:31,3,0	1/1:0,24:24:66:713,66,0	1/1:0,3:3:9:96,9,0	1/1:0,4:4:12:133,12,0	0/0:13,0:13:39:0,39,417	0/0:4,0:4:12:0,12,130	0/0:9,0:9:27:0,27,278	0/0:9,0:9:27:0,27,286	0/0:16,0:16:48:0,48,516	0/0:20,0:20:57:0,57,621	1/1:0,17:17:51:529,51,0	0/0:5,0:5:15:0,15,156	1/1:0,4:4:9:100,9,0	0/0:9,0:9:24:0,24,261	0/0:17,0:17:45:0,45,507	0/0:18,0:18:54:0,54,570	0/0:20,0:20:51:0,51,580	0/0:20,0:20:60:0,60,614	0/0:15,0:15:42:0,42,461	0/0:3,0:3:9:0,9,99	./.:.:.:.:.	1/1:0,3:3:9:96,9,0	0/0:1,0:1:3:0,3,31	1/1:0,6:6:15:165,15,0	0/0:5,0:5:15:0,15,152	0/0:2,0:2:6:0,6,64	0/0:4,0:4:12:0,12,124	0/0:6,0:6:18:0,18,189	0/0:2,0:2:6:0,6,61	0/0:3,0:3:9:0,9,97	0/0:1,0:1:3:0,3,32	0/0:5,0:5:15:0,15,153	0/0:2,0:2:6:0,6,63	1/1:0,6:6:18:193,18,0	0/0:7,0:7:21:0,21,221	0/0:7,0:7:21:0,21,224	0/0:9,0:9:27:0,27,291	0/0:5,0:5:15:0,15,163	0/0:5,0:5:15:0,15,166	0/0:6,0:6:18:0,18,184	0/0:3,0:3:9:0,9,97	0/0:8,0:8:24:0,24,249	0/0:2,0:2:6:0,6,63	0/0:2,0:2:6:0,6,63	0/0:4,0:4:9:0,9,97	0/0:1,0:1:3:0,3,34	0/0:4,0:4:12:0,12,126	0/0:2,0:2:6:0,6,61	./.:.:.:.:.	./.:.:.:.:.	0/0:1,0:1:3:0,3,33	0/0:2,0:2:6:0,6,61	0/0:1,0:1:3:0,3,35	0/0:1,0:1:3:0,3,33	0/0:2,0:2:6:0,6,63	0/0:8,0:8:24:0,24,254	0/0:5,0:5:15:0,15,162	0/0:5,0:5:15:0,15,158	0/0:5,0:5:15:0,15,160	0/1:6,1:7:1:1,0,168	0/0:2,0:2:6:0,6,64	1/1:0,8:8:21:222,21,0	0/0:4,0:4:12:0,12,126	0/0:4,0:4:12:0,12,126	0/0:4,0:4:12:0,12,128	0/0:5,0:5:15:0,15,159	0/0:1,0:1:3:0,3,34	0/0:3,0:3:9:0,9,95	0/1:3,3:6:75:77,0,75	0/0:1,0:1:3:0,3,31	0/0:2,0:2:6:0,6,64	0/0:3,0:3:9:0,9,92	0/0:5,0:5:15:0,15,163	0/0:1,0:1:3:0,3,32	0/0:1,0:1:3:0,3,29	0/0:5,0:5:15:0,15,157	0/0:2,0:2:6:0,6,66	0/0:11,0:11:27:0,27,326	0/0:2,0:2:6:0,6,64	0/0:4,0:4:12:0,12,129	0/0:4,0:4:12:0,12,129	0/0:8,0:8:24:0,24,250	0/0:7,0:7:21:0,21,222	0/0:4,0:4:12:0,12,133	0/0:5,0:5:15:0,15,157	0/0:3,0:3:9:0,9,92	1/1:0,5:5:12:137,12,0	0/0:5,0:5:15:0,15,159	./.:.:.:.:.	0/0:2,0:2:6:0,6,64	0/0:2,0:2:6:0,6,63	0/0:3,0:3:9:0,9,94	0/0:7,0:7:21:0,21,226	0/0:7,0:7:21:0,21,225	0/0:8,0:8:21:0,21,238	0/0:5,0:5:15:0,15,157	0/0:7,0:7:18:0,18,201	0/0:4,0:4:12:0,12,125	0/0:3,0:3:9:0,9,97	0/0:3,0:3:9:0,9,95	0/0:6,0:6:18:0,18,188	0/0:4,0:4:6:0,6,89	0/0:7,0:7:18:0,18,202	0/0:14,0:14:27:0,27,350	0/0:4,0:4:9:0,9,108	0/0:8,1:9:24:0,24,252	0/0:3,0:3:6:0,6,75	0/0:2,0:2:3:0,3,45	0/0:26,0:26:78:0,78,856
chr2	33313549	.	C	T	1379.43	.	AC=23;AF=0.088;AN=260;BaseQRankSum=0.977;DP=1001;Dels=0.00;FS=0.000;HaplotypeScore=0.1208;InbreedingCoeff=0.5688;MLEAC=18;MLEAF=0.069;MQ=59.88;MQ0=0;MQRankSum=-0.899;QD=23.38;ReadPosRankSum=-0.925	GT:AD:DP:GQ:PL	0/0:77,0:77:99:0,232,2439	0/0:11,0:11:33:0,33,337	0/0:21,0:21:60:0,60,625	0/0:35,0:35:99:0,105,1086	1/1:0,14:14:42:423,42,0	0/0:17,0:17:48:0,48,501	0/0:19,0:19:57:0,57,574	1/1:0,6:6:18:201,18,0	0/0:7,0:7:21:0,21,217	0/0:14,0:14:42:0,42,436	0/0:4,0:4:12:0,12,125	0/0:17,0:17:51:0,51,533	0/0:17,0:17:51:0,51,530	0/0:3,0:3:9:0,9,100	0/0:10,0:10:30:0,30,320	0/0:20,0:20:57:0,57,602	0/0:17,0:17:51:0,51,536	0/0:2,0:2:6:0,6,65	0/0:12,0:12:36:0,36,376	0/0:14,0:14:42:0,42,426	0/0:7,0:7:21:0,21,218	0/0:19,0:19:51:0,51,528	0/0:15,0:15:45:0,45,468	0/0:15,0:15:45:0,45,484	0/0:2,0:2:6:0,6,61	0/0:17,0:17:51:0,51,529	0/0:15,0:15:42:0,42,461	0/0:8,0:8:24:0,24,249	0/0:1,0:1:3:0,3,28	0/0:24,0:24:69:0,69,713	0/0:6,0:6:18:0,18,185	0/0:5,0:5:15:0,15,156	0/1:4,7:11:95:175,0,95	0/0:4,0:4:12:0,12,128	0/0:9,0:9:27:0,27,280	0/0:7,0:7:21:0,21,235	0/0:16,0:16:48:0,48,489	0/0:17,0:17:51:0,51,523	0/0:15,0:15:45:0,45,464	0/0:4,0:4:12:0,12,125	0/0:4,0:4:9:0,9,97	0/0:9,0:9:27:0,27,282	0/0:19,0:19:51:0,51,546	0/0:19,0:19:57:0,57,595	0/0:19,0:19:48:0,48,539	0/0:21,0:21:63:0,63,647	0/0:12,0:12:36:0,36,372	0/0:3,0:3:9:0,9,94	./.:.:.:.:.	0/0:1,0:1:3:0,3,32	0/0:2,0:2:6:0,6,65	0/0:6,0:6:15:0,15,172	1/1:0,4:4:12:122,12,0	0/0:3,0:3:9:0,9,92	0/0:4,0:4:12:0,12,120	0/0:6,0:6:18:0,18,188	0/0:1,0:1:3:0,3,31	0/0:2,0:2:6:0,6,65	./.:.:.:.:.	0/0:5,0:5:15:0,15,158	0/0:3,0:3:9:0,9,89	0/0:2,0:2:6:0,6,63	0/0:8,0:8:24:0,24,241	0/0:5,0:5:15:0,15,154	0/0:5,0:5:15:0,15,156	0/0:4,0:4:12:0,12,128	0/0:4,0:4:12:0,12,118	1/1:0,5:5:15:156,15,0	1/1:0,2:2:6:61,6,0	0/0:9,0:9:27:0,27,280	0/0:3,0:3:9:0,9,99	0/0:2,0:2:6:0,6,61	0/0:2,0:2:6:0,6,55	0/0:1,0:1:3:0,3,30	0/0:4,0:4:12:0,12,126	0/0:2,0:2:6:0,6,62	./.:.:.:.:.	./.:.:.:.:.	0/0:1,0:1:3:0,3,29	0/0:2,0:2:6:0,6,60	./.:.:.:.:.	./.:.:.:.:.	0/0:1,0:1:3:0,3,32	0/0:5,0:5:15:0,15,155	0/0:6,0:6:18:0,18,181	0/0:4,0:4:12:0,12,122	1/1:0,4:4:12:123,12,0	0/0:8,0:8:21:0,21,223	1/1:0,2:2:6:61,6,0	0/0:8,0:8:24:0,24,248	1/1:0,3:3:9:95,9,0	0/0:4,0:4:12:0,12,122	0/0:3,0:3:9:0,9,92	0/0:5,0:5:15:0,15,162	./.:.:.:.:.	0/0:2,0:2:6:0,6,61	0/0:6,0:6:18:0,18,184	0/0:2,0:2:6:0,6,62	0/0:1,0:1:3:0,3,31	0/0:3,0:3:9:0,9,95	0/0:4,0:4:12:0,12,129	0/0:2,0:2:6:0,6,63	0/0:1,0:1:3:0,3,33	0/0:5,0:5:15:0,15,158	0/0:1,0:1:3:0,3,31	0/0:6,0:6:15:0,15,169	0/0:3,0:3:9:0,9,94	0/0:4,0:4:12:0,12,127	0/0:3,0:3:9:0,9,96	0/0:5,0:5:15:0,15,147	0/0:3,0:3:9:0,9,90	0/0:3,0:3:9:0,9,98	0/0:5,0:5:15:0,15,153	1/1:0,3:3:9:94,9,0	0/0:5,0:5:12:0,12,142	1/1:0,4:4:12:118,12,0	1/1:0,1:1:3:32,3,0	0/0:3,0:3:9:0,9,94	0/0:2,0:2:6:0,6,62	0/0:5,0:5:15:0,15,159	0/0:4,0:4:12:0,12,121	0/0:5,0:5:15:0,15,154	0/0:5,0:5:15:0,15,152	0/0:4,0:4:12:0,12,126	0/0:6,0:6:18:0,18,184	0/0:4,0:4:12:0,12,125	0/0:1,0:1:3:0,3,34	0/0:2,0:2:6:0,6,62	0/0:5,0:5:15:0,15,156	0/0:6,0:6:9:0,9,134	0/0:7,0:7:18:0,18,199	0/0:12,0:12:18:0,18,256	0/0:8,0:8:15:0,15,195	0/0:9,0:9:24:0,24,249	0/0:3,0:3:6:0,6,76	0/0:2,0:2:3:0,3,45	0/0:25,0:25:75:0,75,849
chr2	33314113	.	G	A	1301.66	.	AC=25;AF=0.098;AN=256;BaseQRankSum=-1.436;DP=845;Dels=0.00;FS=0.000;HaplotypeScore=0.1366;InbreedingCoeff=0.5040;MLEAC=20;MLEAF=0.078;MQ=59.87;MQ0=0;MQRankSum=0.169;QD=22.06;ReadPosRankSum=-0.751	GT:AD:DP:GQ:PL	0/0:51,0:51:99:0,153,1583	0/0:12,0:12:36:0,36,377	0/0:16,0:16:48:0,48,490	0/0:37,0:37:99:0,111,1115	1/1:0,10:10:30:304,30,0	0/0:15,0:15:45:0,45,462	0/0:23,0:23:63:0,63,669	1/1:0,2:2:6:63,6,0	0/0:3,0:3:6:0,6,62	0/0:13,0:13:33:0,33,351	./.:.:.:.:.	0/0:13,0:13:36:0,36,370	0/0:23,0:23:63:0,63,669	0/0:1,0:1:3:0,3,31	0/0:14,0:14:36:0,36,400	0/0:19,0:19:48:0,48,523	0/0:19,0:19:54:0,54,582	0/0:3,0:3:9:0,9,91	0/0:8,0:8:24:0,24,249	0/0:10,0:10:27:0,27,289	./.:.:.:.:.	0/0:11,0:11:33:0,33,335	0/0:15,0:15:45:0,45,468	0/0:15,0:15:45:0,45,458	0/0:3,0:3:9:0,9,100	0/0:21,0:21:60:0,60,627	0/0:11,0:11:27:0,27,294	0/0:7,0:7:21:0,21,220	0/0:1,0:1:3:0,3,34	0/0:26,0:26:66:0,66,737	0/0:3,0:3:9:0,9,97	0/0:3,0:3:9:0,9,95	0/1:5,7:12:99:171,0,123	0/0:2,0:2:6:0,6,65	0/0:11,0:11:33:0,33,346	0/0:3,0:3:9:0,9,97	0/0:14,0:14:42:0,42,431	0/0:9,0:9:27:0,27,276	0/0:8,0:8:24:0,24,248	0/0:2,0:2:6:0,6,65	0/0:4,0:4:12:0,12,133	0/0:8,0:8:24:0,24,240	0/0:12,0:12:30:0,30,343	0/0:16,0:16:45:0,45,474	0/0:11,0:11:30:0,30,307	0/0:10,0:10:30:0,30,322	0/0:10,0:10:24:0,24,279	0/0:5,0:5:15:0,15,154	1/1:0,1:1:3:31,3,0	0/0:6,0:6:12:0,12,153	0/0:4,0:4:12:0,12,125	./.:.:.:.:.	1/1:0,1:1:3:32,3,0	0/0:2,0:2:6:0,6,61	0/0:7,0:7:18:0,18,204	0/0:6,0:6:18:0,18,189	0/0:4,0:4:12:0,12,132	0/0:6,0:6:15:0,15,165	0/0:3,0:3:9:0,9,92	0/0:3,0:3:9:0,9,92	0/0:1,0:1:3:0,3,32	0/0:3,0:3:9:0,9,92	0/0:6,0:6:18:0,18,184	0/0:6,0:6:18:0,18,178	0/0:2,0:2:6:0,6,59	0/0:3,0:3:9:0,9,92	0/0:3,0:3:9:0,9,96	1/1:0,3:3:9:90,9,0	1/1:0,5:5:15:154,15,0	0/0:4,0:4:12:0,12,124	0/0:5,0:5:15:0,15,148	0/0:2,0:2:6:0,6,67	./.:.:.:.:.	0/0:5,0:5:15:0,15,155	0/0:5,0:5:15:0,15,155	0/0:1,0:1:3:0,3,32	0/0:6,0:6:18:0,18,185	0/0:2,0:2:6:0,6,62	./.:.:.:.:.	0/0:2,0:2:6:0,6,63	0/0:1,0:1:3:0,3,31	0/0:1,0:1:3:0,3,32	0/0:8,0:8:24:0,24,252	0/0:4,0:4:12:0,12,128	0/0:2,0:2:6:0,6,61	0/0:3,0:3:9:0,9,99	1/1:0,7:7:21:218,21,0	0/0:4,0:4:12:0,12,125	1/1:0,4:4:12:121,12,0	0/0:2,0:2:6:0,6,62	1/1:0,1:1:3:32,3,0	0/0:5,0:5:15:0,15,153	0/0:3,0:3:9:0,9,90	0/0:1,0:1:3:0,3,31	./.:.:.:.:.	0/0:5,0:5:15:0,15,160	0/0:4,0:4:12:0,12,124	0/0:1,0:1:3:0,3,33	0/0:1,0:1:3:0,3,31	0/0:2,0:2:6:0,6,64	0/0:4,0:4:12:0,12,123	0/0:2,0:2:6:0,6,63	0/0:1,0:1:3:0,3,30	0/0:3,0:3:9:0,9,91	0/0:1,0:1:3:0,3,31	0/0:5,0:5:15:0,15,153	0/0:3,0:3:9:0,9,98	0/0:6,0:6:18:0,18,183	0/0:1,0:1:3:0,3,34	0/0:3,0:3:9:0,9,86	0/0:7,0:7:21:0,21,220	0/0:1,0:1:3:0,3,35	0/0:3,0:3:9:0,9,92	1/1:0,8:8:18:214,18,0	0/0:3,0:3:9:0,9,92	1/1:0,1:1:3:32,3,0	1/1:0,4:4:12:123,12,0	0/0:3,0:3:9:0,9,89	0/0:4,0:4:12:0,12,124	./.:.:.:.:.	0/0:2,0:2:6:0,6,63	./.:.:.:.:.	0/0:5,0:5:15:0,15,153	0/0:4,0:4:12:0,12,124	0/0:1,0:1:3:0,3,32	0/0:3,0:3:9:0,9,94	0/0:5,0:5:15:0,15,156	0/0:3,0:3:6:0,6,63	0/0:2,0:2:6:0,6,63	./.:.:.:.:.	0/0:2,0:2:3:0,3,45	0/0:4,0:4:12:0,12,122	0/0:6,0:6:12:0,12,148	0/0:2,0:2:3:0,3,45	0/0:2,0:2:3:0,3,45	0/0:2,0:2:3:0,3,45	0/0:28,0:28:84:0,84,958
chr2	33315888	.	C	A	5340.57	.	AC=57;AF=0.221;AN=258;BaseQRankSum=2.153;DP=890;Dels=0.00;FS=3.575;HaplotypeScore=0.0424;InbreedingCoeff=0.6555;MLEAC=53;MLEAF=0.205;MQ=59.55;MQ0=0;MQRankSum=0.366;QD=26.84;ReadPosRankSum=0.147	GT:AD:DP:GQ:PL	0/0:49,0:49:99:0,147,1520	0/0:21,0:21:60:0,60,620	0/0:18,0:18:51:0,51,529	0/0:35,0:35:99:0,105,1035	0/0:8,0:8:21:0,21,219	0/0:13,0:13:39:0,39,390	0/0:14,0:14:42:0,42,420	0/0:2,0:2:6:0,6,65	0/0:2,0:2:6:0,6,61	1/1:0,24:24:72:739,72,0	1/1:0,3:3:9:94,9,0	0/0:9,0:9:27:0,27,273	1/1:0,15:15:45:465,45,0	0/0:1,0:1:3:0,3,31	1/1:0,21:21:57:616,57,0	0/0:18,0:18:54:0,54,527	1/1:0,27:27:78:802,78,0	0/1:2,1:3:23:23,0,48	0/0:14,0:14:36:0,36,381	0/0:8,0:8:24:0,24,233	0/0:6,0:6:18:0,18,180	0/0:10,0:10:30:0,30,303	0/0:17,0:17:51:0,51,511	0/0:24,0:24:72:0,72,726	0/0:2,0:2:6:0,6,63	0/0:13,0:13:39:0,39,392	0/0:14,0:14:36:0,36,388	1/1:0,3:3:9:97,9,0	1/1:0,1:1:3:33,3,0	1/1:0,27:27:75:791,75,0	1/1:0,2:2:6:65,6,0	1/1:0,1:1:3:35,3,0	0/0:16,0:16:42:0,42,451	0/0:5,0:5:15:0,15,162	0/0:7,0:7:21:0,21,217	0/0:4,0:4:12:0,12,125	0/0:17,0:17:48:0,48,502	0/0:12,0:12:33:0,33,349	1/1:0,6:6:18:179,18,0	0/0:3,0:3:9:0,9,94	./.:.:.:.:.	0/0:8,0:8:24:0,24,238	0/0:14,0:14:33:0,33,379	0/0:17,0:17:51:0,51,503	0/0:13,0:13:39:0,39,398	0/0:22,0:22:57:0,57,619	0/0:6,0:6:15:0,15,163	0/0:4,0:4:12:0,12,124	0/0:2,0:2:6:0,6,61	1/1:0,9:9:27:274,27,0	0/0:2,0:2:6:0,6,60	1/1:0,3:3:6:70,6,0	0/0:2,0:2:6:0,6,63	0/0:3,0:3:9:0,9,92	0/0:6,0:6:15:0,15,162	1/1:0,1:1:3:31,3,0	0/0:5,0:5:15:0,15,151	0/0:4,0:4:12:0,12,120	1/1:0,2:2:6:61,6,0	0/0:10,0:10:27:0,27,291	1/1:0,2:2:6:61,6,0	1/1:0,4:4:12:123,12,0	1/1:0,6:6:18:179,18,0	1/1:0,7:7:21:206,21,0	1/1:0,3:3:9:90,9,0	1/1:0,2:2:6:63,6,0	./.:.:.:.:.	0/0:5,0:5:15:0,15,150	0/0:3,0:3:9:0,9,89	0/0:2,0:2:6:0,6,61	0/0:4,0:4:9:0,9,107	0/0:1,0:1:3:0,3,29	0/0:1,0:1:3:0,3,32	0/0:7,0:7:21:0,21,213	0/0:1,0:1:3:0,3,34	0/0:3,0:3:9:0,9,86	0/0:4,0:4:12:0,12,122	0/0:1,0:1:3:0,3,33	./.:.:.:.:.	0/0:1,0:1:3:0,3,32	0/0:1,0:1:3:0,3,29	0/0:2,0:2:6:0,6,59	0/0:8,0:8:24:0,24,241	0/0:2,0:2:6:0,6,66	0/0:1,0:1:3:0,3,32	0/0:4,0:4:12:0,12,130	0/0:7,0:7:18:0,18,196	0/0:5,0:5:15:0,15,135	0/0:1,0:1:3:0,3,30	1/1:0,6:6:18:201,18,0	./.:.:.:.:.	0/0:3,0:3:9:0,9,91	1/1:0,2:2:6:62,6,0	0/0:2,0:2:6:0,6,57	0/0:2,0:2:6:0,6,57	0/1:2,1:3:23:23,0,51	0/1:1,1:2:25:25,0,26	0/0:3,0:3:9:0,9,96	1/1:0,3:3:9:92,9,0	./.:.:.:.:.	0/0:6,0:6:18:0,18,181	1/1:0,3:3:9:90,9,0	1/1:0,3:3:9:95,9,0	0/0:1,0:1:3:0,3,34	0/0:4,0:4:12:0,12,117	0/0:4,0:4:12:0,12,115	0/0:3,0:3:9:0,9,92	0/0:4,0:4:12:0,12,111	0/0:4,0:4:12:0,12,120	0/0:7,0:7:21:0,21,197	0/0:6,0:6:18:0,18,174	0/0:4,0:4:12:0,12,122	0/0:3,0:3:6:0,6,77	0/0:2,0:2:6:0,6,59	1/1:0,5:5:15:148,15,0	0/0:5,0:5:15:0,15,152	0/0:2,0:2:6:0,6,59	0/0:2,0:2:6:0,6,57	0/0:1,0:1:3:0,3,30	0/0:1,0:1:3:0,3,29	0/0:4,0:4:12:0,12,118	0/0:2,0:2:6:0,6,59	0/0:6,0:6:18:0,18,184	0/0:3,0:3:9:0,9,89	0/0:2,0:2:6:0,6,55	./.:.:.:.:.	0/0:5,0:5:15:0,15,152	0/0:3,0:3:9:0,9,91	./.:.:.:.:.	0/0:4,0:4:9:0,9,105	./.:.:.:.:.	0/0:2,0:2:3:0,3,45	0/0:3,0:3:6:0,6,73	0/0:6,0:6:9:0,9,134	0/0:2,0:2:3:0,3,45	0/0:8,0:8:15:0,15,195	0/0:28,0:28:84:0,84,921
chr2	33316701	.	A	C	1859.04	.	AC=23;AF=0.088;AN=260;BaseQRankSum=4.099;DP=912;Dels=0.00;FS=16.966;HaplotypeScore=0.1182;InbreedingCoeff=0.5245;MLEAC=21;MLEAF=0.081;MQ=59.64;MQ0=1;MQRankSum=-0.375;QD=25.12;ReadPosRankSum=-1.804	GT:AD:DP:GQ:PL	0/0:47,0:47:99:0,141,1497	0/0:17,0:17:51:0,51,525	0/0:13,0:13:39:0,39,398	0/0:27,0:27:81:0,81,826	0/0:11,0:11:30:0,30,317	0/0:23,0:23:66:0,66,655	0/0:24,0:24:72:0,72,688	0/0:4,0:4:12:0,12,129	./.:.:.:.:.	0/0:22,0:22:66:0,66,659	0/0:5,0:5:15:0,15,158	0/0:13,0:13:36:0,36,383	0/0:9,0:9:27:0,27,273	0/0:1,0:1:3:0,3,30	0/0:26,0:26:78:0,78,791	0/0:23,0:23:69:0,69,698	0/0:20,0:20:57:0,57,583	0/0:3,0:3:9:0,9,92	0/0:8,0:8:21:0,21,219	1/1:0,6:6:18:181,18,0	0/0:7,0:7:21:0,21,227	0/0:15,0:15:39:0,39,430	0/0:10,0:10:30:0,30,313	1/1:0,12:12:36:391,36,0	0/0:1,0:1:3:0,3,34	0/0:20,0:20:60:0,60,600	0/0:10,0:10:30:0,30,298	0/0:5,0:5:15:0,15,163	0/0:4,0:4:12:0,12,125	0/0:27,0:27:75:0,75,803	0/0:3,0:3:9:0,9,94	0/0:7,0:7:18:0,18,204	0/0:14,0:14:36:0,36,393	0/0:2,0:2:6:0,6,61	0/0:13,0:13:39:0,39,397	0/0:6,0:6:18:0,18,185	0/0:16,0:16:42:0,42,460	0/0:12,0:12:36:0,36,357	0/0:10,0:10:30:0,30,309	0/0:3,0:3:9:0,9,96	0/0:2,0:2:6:0,6,65	0/0:9,0:9:27:0,27,273	0/0:19,0:19:54:0,54,567	1/1:0,16:16:48:514,48,0	0/0:19,0:19:57:0,57,571	0/0:12,0:12:36:0,36,358	0/0:10,0:10:30:0,30,310	0/0:3,0:3:9:0,9,96	0/0:1,0:1:3:0,3,31	0/0:4,0:4:12:0,12,122	0/0:1,0:1:3:0,3,29	0/0:1,0:1:3:0,3,32	0/0:3,0:3:9:0,9,91	0/0:2,0:2:3:0,3,45	1/1:0,5:5:15:163,15,0	0/0:3,0:3:9:0,9,95	1/1:0,4:4:12:126,12,0	1/1:0,6:6:18:201,18,0	0/0:1,0:1:3:0,3,31	1/1:0,2:2:6:65,6,0	0/0:2,0:2:6:0,6,57	0/0:5,0:5:15:0,15,151	0/0:4,0:4:12:0,12,124	./.:.:.:.:.	0/0:4,0:4:12:0,12,124	0/0:5,0:5:15:0,15,154	0/0:2,0:2:6:0,6,63	0/0:2,0:2:6:0,6,61	0/0:3,0:3:9:0,9,88	./.:.:.:.:.	0/0:1,0:1:3:0,3,30	0/0:1,0:1:3:0,3,30	1/1:0,3:3:9:97,9,0	0/1:6,3:9:71:71,0,157	0/0:1,0:1:3:0,3,31	0/0:1,0:1:3:0,3,30	0/0:4,0:4:12:0,12,119	0/0:6,0:6:18:0,18,186	1/1:0,4:4:12:126,12,0	0/0:2,0:2:6:0,6,58	0/0:2,0:2:6:0,6,61	0/0:3,0:3:9:0,9,92	0/0:4,0:4:12:0,12,130	0/0:4,0:4:12:0,12,125	0/0:6,0:6:18:0,18,179	0/0:3,0:3:9:0,9,93	0/0:7,0:7:21:0,21,214	0/0:5,0:5:15:0,15,152	0/0:1,0:1:3:0,3,32	0/0:8,0:8:24:0,24,260	0/0:2,0:2:6:0,6,59	0/0:2,0:2:6:0,6,62	0/0:1,0:1:3:0,3,32	0/0:1,0:1:3:0,3,32	0/0:2,0:2:6:0,6,64	0/0:5,0:5:15:0,15,153	0/0:3,0:3:9:0,9,92	0/0:2,0:2:6:0,6,61	0/0:2,0:2:6:0,6,59	./.:.:.:.:.	0/0:8,0:8:24:0,24,252	0/0:3,0:3:9:0,9,93	0/0:6,0:6:18:0,18,182	0/0:4,0:4:12:0,12,124	0/0:1,0:1:3:0,3,31	0/0:7,0:7:21:0,21,218	0/0:3,0:3:9:0,9,95	0/0:1,0:1:3:0,3,30	0/0:1,0:1:3:0,3,32	0/0:4,0:4:12:0,12,117	0/0:2,0:2:6:0,6,62	0/0:1,0:1:3:0,3,32	0/0:9,0:9:27:0,27,281	0/0:5,0:5:15:0,15,152	0/0:10,0:10:24:0,24,272	0/0:5,0:5:15:0,15,154	./.:.:.:.:.	0/0:2,0:2:6:0,6,59	0/0:3,0:3:9:0,9,89	0/0:6,0:6:18:0,18,184	0/0:5,0:5:15:0,15,152	0/0:3,0:3:9:0,9,93	0/0:5,0:5:15:0,15,151	./.:.:.:.:.	0/0:3,0:3:9:0,9,90	0/0:2,0:2:6:0,6,59	0/0:3,0:3:9:0,9,93	1/1:0,5:5:15:158,15,0	1/1:0,2:2:6:62,6,0	0/0:4,0:4:6:0,6,89	./.:.:.:.:.	0/0:2,0:2:3:0,3,45	0/0:4,0:4:9:0,9,108	0/0:8,0:8:18:0,18,212	0/0:4,0:4:9:0,9,107	0/0:7,0:7:15:0,15,183	0/0:29,0:29:87:0,87,953
chr2	33320917	.	T	C	7306.54	.	AC=64;AF=0.242;AN=264;BaseQRankSum=4.813;DP=1132;Dels=0.00;FS=10.332;HaplotypeScore=0.0656;InbreedingCoeff=0.6538;MLEAC=63;MLEAF=0.239;MQ=59.72;MQ0=0;MQRankSum=-1.373;QD=26.38;ReadPosRankSum=-1.622	GT:AD:DP:GQ:PL	0/0:64,0:64:99:0,192,2019	0/0:22,0:22:66:0,66,679	1/1:1,9:10:7:257,7,0	0/0:50,0:50:99:0,150,1539	0/0:9,0:9:27:0,27,281	1/1:0,23:23:69:714,69,0	0/0:25,0:25:75:0,75,741	0/0:3,0:3:9:0,9,95	0/0:2,0:2:6:0,6,65	0/0:20,0:20:60:0,60,610	0/0:6,0:6:18:0,18,201	0/0:13,0:13:36:0,36,392	0/0:10,0:10:30:0,30,299	1/1:0,1:1:3:36,3,0	0/0:22,0:22:66:0,66,685	0/0:30,0:31:87:0,87,894	0/0:15,0:15:42:0,42,433	0/1:1,4:5:17:115,0,17	0/0:19,0:19:57:0,57,552	1/1:0,12:12:36:358,36,0	0/1:5,1:6:14:14,0,135	1/1:0,22:22:66:680,66,0	1/1:0,23:23:69:720,69,0	0/0:22,0:22:66:0,66,673	0/1:1,4:5:16:115,0,16	0/0:16,0:16:48:0,48,503	0/0:39,0:39:96:0,96,1084	0/0:1,0:1:3:0,3,35	0/1:1,5:6:15:138,0,15	1/1:0,26:26:78:820,78,0	0/1:3,4:7:77:111,0,77	0/0:5,0:5:15:0,15,153	0/0:29,0:29:75:0,75,832	0/0:2,0:2:6:0,6,67	0/0:22,0:22:66:0,66,672	0/0:6,0:6:18:0,18,183	1/1:0,19:19:57:596,57,0	0/0:6,0:6:18:0,18,175	1/1:0,8:8:24:254,24,0	0/0:4,0:4:12:0,12,130	0/0:7,0:7:21:0,21,223	0/0:13,0:13:30:0,30,350	0/0:12,0:12:33:0,33,344	0/0:12,0:12:36:0,36,373	0/0:19,0:19:57:0,57,569	0/0:37,0:37:99:0,102,1082	1/1:0,5:5:15:160,15,0	0/0:4,0:4:12:0,12,130	0/0:6,0:6:18:0,18,178	0/0:5,0:5:15:0,15,153	0/0:2,0:2:6:0,6,61	0/0:4,0:4:12:0,12,120	0/0:8,0:8:24:0,24,241	0/0:4,0:4:12:0,12,123	0/0:3,0:3:9:0,9,92	0/0:5,0:5:15:0,15,158	0/0:6,0:6:18:0,18,187	0/0:8,0:8:21:0,21,229	0/0:1,0:1:3:0,3,31	0/0:6,0:6:18:0,18,187	0/0:2,0:2:6:0,6,65	0/0:1,0:1:3:0,3,32	0/0:10,0:10:30:0,30,303	0/0:4,0:4:12:0,12,122	0/0:4,0:4:12:0,12,122	0/0:3,0:3:9:0,9,99	./.:.:.:.:.	0/0:7,0:7:21:0,21,215	0/0:5,0:5:15:0,15,153	./.:.:.:.:.	0/0:6,0:6:15:0,15,167	1/1:0,2:2:6:59,6,0	1/1:0,5:5:15:158,15,0	0/1:4,2:6:44:44,0,104	0/0:6,0:6:18:0,18,184	0/0:2,0:2:6:0,6,59	0/0:4,0:4:12:0,12,122	1/1:0,3:3:9:96,9,0	0/0:1,0:1:3:0,3,31	0/0:4,0:4:12:0,12,122	0/0:5,0:5:15:0,15,154	0/0:3,0:3:9:0,9,91	0/0:10,0:10:30:0,30,314	1/1:0,5:5:15:160,15,0	1/1:0,1:1:3:32,3,0	0/1:1,6:7:11:166,0,11	0/0:8,0:8:18:0,18,214	0/1:5,1:6:14:14,0,134	0/0:2,0:2:6:0,6,63	0/0:1,0:1:3:0,3,33	0/0:4,0:4:12:0,12,124	0/0:4,0:4:12:0,12,115	0/0:5,0:5:15:0,15,153	0/0:2,0:2:6:0,6,63	0/0:1,0:1:3:0,3,31	0/0:6,0:6:18:0,18,184	0/0:4,0:4:12:0,12,126	./.:.:.:.:.	0/0:1,0:1:3:0,3,33	0/0:3,0:3:9:0,9,91	0/0:6,0:6:18:0,18,196	./.:.:.:.:.	0/0:2,0:2:6:0,6,62	1/1:0,5:5:15:159,15,0	1/1:0,3:3:9:92,9,0	1/1:0,5:5:15:158,15,0	1/1:0,7:7:21:232,21,0	0/0:7,0:7:21:0,21,212	0/0:3,0:3:9:0,9,90	0/0:8,0:8:24:0,24,245	0/0:8,0:8:21:0,21,226	0/0:3,0:3:9:0,9,93	0/0:6,0:6:18:0,18,186	0/0:4,0:4:12:0,12,122	1/1:0,7:7:21:232,21,0	0/0:1,0:1:3:0,3,33	0/0:2,0:2:6:0,6,60	1/1:0,7:7:21:221,21,0	0/0:2,0:2:6:0,6,62	1/1:0,4:4:12:129,12,0	0/0:2,0:2:6:0,6,61	1/1:0,3:3:9:102,9,0	1/1:0,6:6:18:189,18,0	1/1:0,4:4:12:125,12,0	1/1:0,5:5:15:159,15,0	1/1:0,2:2:6:67,6,0	0/0:3,0:3:9:0,9,92	1/1:0,6:6:15:176,15,0	0/0:3,0:3:9:0,9,92	0/0:2,0:2:3:0,3,45	./.:.:.:.:.	0/0:2,0:2:6:0,6,63	0/0:10,0:10:18:0,18,241	0/0:10,0:10:21:0,21,257	0/0:2,0:2:3:0,3,45	0/0:4,0:4:6:0,6,89	0/0:22,0:22:66:0,66,724
chr2	33323071	.	C	T	724.06	.	AC=16;AF=0.063;AN=252;BaseQRankSum=-3.293;DP=932;Dels=0.00;FS=0.000;HaplotypeScore=0.0611;InbreedingCoeff=0.4268;MLEAC=13;MLEAF=0.052;MQ=59.81;MQ0=0;MQRankSum=1.327;QD=20.69;ReadPosRankSum=2.853	GT:AD:DP:GQ:PL	0/0:60,0:60:99:0,180,1950	0/0:18,0:18:54:0,54,579	0/0:20,0:20:60:0,60,646	0/0:43,0:43:99:0,129,1315	0/0:22,0:22:57:0,57,634	0/0:13,0:13:36:0,36,393	0/0:7,0:7:21:0,21,218	./.:.:.:.:.	0/0:6,0:6:18:0,18,192	0/0:18,0:18:54:0,54,561	0/0:2,0:2:6:0,6,61	0/0:10,0:10:30:0,30,321	1/1:0,10:10:27:286,27,0	./.:.:.:.:.	0/0:13,0:13:39:0,39,410	0/0:16,0:16:48:0,48,494	0/0:25,0:25:75:0,75,777	0/1:2,1:3:22:22,0,55	0/0:9,0:9:27:0,27,289	0/0:3,0:3:9:0,9,94	0/0:4,0:4:12:0,12,128	0/0:6,0:6:18:0,18,185	0/0:24,0:24:69:0,69,746	0/0:23,0:23:63:0,63,692	0/0:5,0:5:15:0,15,156	0/0:12,0:12:36:0,36,375	0/0:11,0:11:33:0,33,334	0/0:4,0:4:12:0,12,128	0/0:2,0:2:6:0,6,58	0/0:20,0:20:54:0,54,602	0/0:6,0:6:18:0,18,195	0/0:4,0:4:12:0,12,128	0/0:10,0:10:27:0,27,295	0/0:2,0:2:6:0,6,70	0/0:20,0:20:57:0,57,627	0/0:1,0:1:3:0,3,32	0/0:17,0:17:48:0,48,528	0/0:10,0:10:30:0,30,314	0/0:10,0:10:27:0,27,297	0/0:5,0:5:15:0,15,162	./.:.:.:.:.	0/0:14,0:14:42:0,42,443	0/0:11,0:11:33:0,33,349	0/0:17,0:17:48:0,48,519	0/0:22,0:22:63:0,63,677	0/0:19,0:19:48:0,48,545	0/0:9,0:9:27:0,27,288	0/0:5,0:5:15:0,15,162	./.:.:.:.:.	0/0:7,0:7:21:0,21,214	0/0:3,0:3:9:0,9,95	0/0:2,0:2:6:0,6,65	0/0:1,0:1:3:0,3,31	./.:.:.:.:.	0/0:3,0:3:9:0,9,92	1/1:0,2:2:6:63,6,0	0/0:1,0:1:3:0,3,32	0/0:6,0:6:18:0,18,186	0/0:2,0:2:6:0,6,65	0/0:3,0:3:9:0,9,97	1/1:0,1:1:3:30,3,0	1/1:0,5:5:15:151,15,0	0/0:6,0:6:18:0,18,189	0/0:2,0:2:6:0,6,61	1/1:0,7:7:21:210,21,0	0/0:4,0:4:12:0,12,126	0/0:4,0:4:12:0,12,132	0/0:3,0:3:9:0,9,97	0/0:5,0:5:15:0,15,156	./.:.:.:.:.	0/0:2,0:2:6:0,6,63	0/0:4,0:4:12:0,12,125	0/0:5,0:5:15:0,15,156	0/0:8,0:8:21:0,21,235	0/0:5,0:5:15:0,15,154	0/0:4,0:4:12:0,12,125	0/0:6,0:6:15:0,15,175	0/0:4,0:4:12:0,12,128	0/0:1,0:1:3:0,3,31	0/0:1,0:1:3:0,3,31	0/0:2,0:2:6:0,6,64	0/0:5,0:5:15:0,15,153	0/0:4,0:4:12:0,12,128	0/0:1,0:1:3:0,3,30	0/0:3,0:3:9:0,9,94	0/0:4,0:4:12:0,12,129	0/0:4,0:4:12:0,12,126	0/0:6,0:6:18:0,18,190	0/0:5,0:5:15:0,15,160	0/0:4,0:4:12:0,12,126	0/0:1,0:1:3:0,3,33	0/0:6,0:6:18:0,18,189	1/1:0,4:4:12:122,12,0	./.:.:.:.:.	1/1:0,1:1:3:31,3,0	./.:.:.:.:.	0/0:5,0:5:15:0,15,155	0/0:4,0:4:12:0,12,129	0/0:4,0:4:12:0,12,126	0/0:1,0:1:3:0,3,32	0/0:4,0:4:12:0,12,126	0/0:2,0:2:3:0,3,33	0/1:1,1:2:23:23,0,26	0/0:5,0:5:15:0,15,156	./.:.:.:.:.	0/0:6,0:6:18:0,18,189	0/0:7,0:7:21:0,21,219	0/0:2,0:2:6:0,6,63	0/0:6,0:6:18:0,18,192	./.:.:.:.:.	0/0:4,0:4:12:0,12,128	0/0:6,0:6:18:0,18,193	0/0:6,0:6:18:0,18,187	0/0:4,0:4:12:0,12,119	0/0:5,0:5:15:0,15,156	0/0:4,0:4:12:0,12,127	0/0:1,0:1:3:0,3,32	0/0:1,0:1:3:0,3,31	0/0:4,0:4:12:0,12,122	0/0:2,0:2:6:0,6,63	0/0:4,0:4:12:0,12,128	0/0:8,0:8:21:0,21,232	0/0:3,0:3:9:0,9,94	0/0:4,0:4:12:0,12,130	0/0:2,0:2:6:0,6,65	0/0:1,0:1:3:0,3,34	0/0:3,0:3:9:0,9,95	0/0:4,0:4:12:0,12,126	0/0:3,0:3:9:0,9,97	0/0:2,0:2:3:0,3,45	./.:.:.:.:.	0/0:10,0:10:15:0,15,223	0/0:4,0:4:6:0,6,89	0/0:12,0:12:33:0,33,361	0/0:6,0:6:12:0,12,152	0/0:4,0:4:6:0,6,89	0/0:28,0:28:84:0,84,948
chr2	33323441	.	C	G	2264.17	.	AC=16;AF=0.063;AN=254;BaseQRankSum=5.830;DP=1172;Dels=0.00;FS=7.896;HaplotypeScore=0.1083;InbreedingCoeff=0.5558;MLEAC=14;MLEAF=0.055;MQ=59.82;MQ0=0;MQRankSum=1.252;QD=27.95;ReadPosRankSum=-1.057	GT:AD:DP:GQ:PL	0/0:86,0:86:99:0,259,2755	0/0:29,0:29:84:0,84,881	0/0:18,0:18:54:0,54,533	0/0:57,0:57:99:0,171,1707	0/0:14,0:14:39:0,39,417	0/0:17,0:17:51:0,51,515	0/0:21,0:21:63:0,63,628	0/0:1,0:1:3:0,3,33	./.:.:.:.:.	0/0:22,0:22:66:0,66,683	0/0:2,0:2:6:0,6,63	1/1:0,21:21:63:684,63,0	0/0:15,0:15:45:0,45,463	./.:.:.:.:.	0/0:13,0:14:36:0,36,388	0/0:28,0:28:84:0,84,840	0/0:36,0:36:99:0,108,1081	0/0:1,0:1:3:0,3,32	0/0:12,0:12:30:0,30,337	0/0:10,0:10:30:0,30,291	0/0:2,0:2:6:0,6,69	0/0:23,0:23:66:0,66,690	0/0:32,0:32:90:0,90,940	1/1:0,22:22:60:658,60,0	0/0:1,0:1:3:0,3,32	0/0:19,0:19:51:0,51,540	0/0:13,0:13:36:0,36,387	0/0:1,0:1:3:0,3,32	0/0:4,0:4:12:0,12,127	0/0:23,0:23:63:0,63,663	0/0:4,0:4:12:0,12,128	0/0:7,0:7:21:0,21,224	0/0:26,0:26:69:0,69,742	0/0:2,0:2:6:0,6,66	0/0:17,0:17:51:0,51,518	0/0:3,0:3:9:0,9,92	0/0:15,0:15:42:0,42,442	0/0:13,0:13:33:0,33,358	0/0:16,0:16:45:0,45,480	0/0:4,0:4:12:0,12,131	./.:.:.:.:.	0/0:17,0:17:45:0,45,494	0/0:12,0:12:33:0,33,348	0/0:24,0:24:72:0,72,722	1/1:0,15:15:42:456,42,0	0/0:25,0:25:75:0,75,751	0/0:10,0:10:27:0,27,290	./.:.:.:.:.	0/0:4,0:4:12:0,12,118	0/0:2,0:2:6:0,6,59	0/0:3,0:3:9:0,9,92	0/0:3,0:3:9:0,9,92	0/0:6,0:6:18:0,18,189	0/0:1,0:1:3:0,3,29	1/1:0,9:9:24:270,24,0	0/0:2,0:2:6:0,6,63	1/1:0,3:3:9:94,9,0	1/1:0,5:5:15:163,15,0	0/0:4,0:4:9:0,9,104	0/0:2,0:2:6:0,6,61	0/0:1,0:1:3:0,3,30	0/0:5,0:5:15:0,15,147	0/0:12,0:12:36:0,36,353	0/0:4,0:4:12:0,12,118	0/0:4,0:4:12:0,12,124	0/0:2,0:2:6:0,6,63	0/0:5,0:5:15:0,15,152	0/0:6,0:6:18:0,18,187	0/0:7,0:7:21:0,21,219	0/0:1,0:1:3:0,3,28	./.:.:.:.:.	0/0:2,0:2:6:0,6,63	0/0:2,0:2:6:0,6,65	0/0:4,0:4:12:0,12,119	0/0:9,0:9:27:0,27,272	1/1:0,2:2:6:58,6,0	1/1:0,4:4:12:121,12,0	0/0:3,0:3:9:0,9,89	0/0:1,0:1:3:0,3,32	0/0:7,0:7:21:0,21,210	0/0:6,0:6:18:0,18,191	0/0:7,0:7:21:0,21,207	0/0:3,0:3:9:0,9,95	0/0:7,0:7:18:0,18,197	0/0:2,0:2:6:0,6,59	./.:.:.:.:.	0/0:3,0:3:9:0,9,94	0/0:8,0:8:24:0,24,238	0/0:4,0:4:12:0,12,116	./.:.:.:.:.	0/0:2,0:2:6:0,6,64	0/0:2,0:2:6:0,6,60	0/0:4,0:4:12:0,12,123	0/0:1,0:1:3:0,3,31	./.:.:.:.:.	./.:.:.:.:.	0/0:5,0:5:15:0,15,152	0/0:3,0:3:9:0,9,89	0/0:3,0:3:9:0,9,90	0/0:1,0:1:3:0,3,34	0/0:7,0:7:21:0,21,220	0/0:2,0:2:6:0,6,57	0/0:3,0:3:9:0,9,88	0/0:7,0:7:21:0,21,215	0/0:5,0:5:15:0,15,149	0/0:7,0:7:18:0,18,195	0/0:8,0:8:24:0,24,249	0/0:9,0:9:27:0,27,277	0/0:2,0:2:6:0,6,64	0/0:8,0:8:24:0,24,249	0/0:6,0:6:18:0,18,174	0/0:2,0:2:6:0,6,66	0/0:8,0:8:24:0,24,238	0/0:13,0:13:39:0,39,389	0/0:5,0:5:15:0,15,153	0/0:7,0:7:21:0,21,213	0/0:4,0:4:12:0,12,123	0/0:7,0:7:21:0,21,216	0/0:5,0:5:15:0,15,148	0/0:4,0:4:12:0,12,122	0/0:4,0:4:12:0,12,124	0/0:4,0:4:12:0,12,124	0/0:7,0:7:21:0,21,211	0/0:5,0:5:15:0,15,148	0/0:6,0:6:18:0,18,187	0/0:7,0:7:21:0,21,217	0/0:4,0:4:12:0,12,121	0/0:4,0:4:12:0,12,120	0/0:4,0:4:12:0,12,120	./.:.:.:.:.	0/0:2,0:2:3:0,3,45	0/0:6,0:6:9:0,9,134	0/0:8,0:8:12:0,12,179	0/0:3,0:3:6:0,6,75	0/0:4,0:4:9:0,9,106	0/0:6,0:6:12:0,12,152	0/0:39,0:39:99:0,117,1283
chr2	33326233	.	A	T	6900.78	.	AC=66;AF=0.250;AN=264;BaseQRankSum=-3.476;DP=1135;Dels=0.00;FS=11.589;HaplotypeScore=0.0507;InbreedingCoeff=0.6764;MLEAC=65;MLEAF=0.246;MQ=59.82;MQ0=1;MQRankSum=-0.149;QD=25.75;ReadPosRankSum=-1.738	GT:AD:DP:GQ:PL	0/0:67,0:67:99:0,201,2085	0/0:29,0:29:81:0,81,870	1/1:0,14:14:39:411,39,0	0/0:68,0:68:99:0,201,2084	0/0:18,0:18:51:0,51,541	1/1:0,12:12:36:355,36,0	0/0:19,0:19:57:0,57,552	0/0:2,0:2:6:0,6,64	0/0:5,0:5:15:0,15,148	0/0:21,0:21:63:0,63,653	0/0:3,0:3:9:0,9,97	0/0:22,0:22:63:0,63,670	0/0:17,0:17:51:0,51,519	./.:.:.:.:.	0/0:22,0:22:63:0,63,669	0/0:26,0:26:75:0,75,774	0/0:23,0:23:69:0,69,681	0/1:3,2:5:48:48,0,80	0/0:11,0:11:33:0,33,333	1/1:0,16:16:45:457,45,0	0/0:1,0:1:3:0,3,30	1/1:0,22:22:66:637,66,0	1/1:0,21:21:63:638,63,0	0/0:24,0:24:72:0,72,739	1/1:0,5:5:15:162,15,0	0/0:18,0:18:45:0,45,503	0/0:16,0:16:42:0,42,460	0/0:2,0:2:6:0,6,65	0/1:2,1:3:23:23,0,48	1/1:0,21:21:57:596,57,0	1/1:0,3:3:9:95,9,0	0/1:1,2:3:24:54,0,24	0/0:20,0:20:60:0,60,601	0/0:1,0:1:3:0,3,33	0/0:8,0:8:24:0,24,245	0/0:3,0:3:9:0,9,86	1/1:0,22:22:63:651,63,0	0/0:14,0:14:39:0,39,409	1/1:0,14:14:39:408,39,0	0/0:1,0:1:3:0,3,33	0/0:3,0:3:9:0,9,99	0/0:15,0:15:39:0,39,428	0/0:14,0:14:36:0,36,392	0/0:17,0:17:42:0,42,438	0/0:14,0:14:42:0,42,429	0/0:23,0:23:69:0,69,710	1/1:0,8:8:21:230,21,0	0/0:7,0:7:21:0,21,224	0/0:2,0:2:6:0,6,61	0/0:7,0:7:21:0,21,207	0/0:2,0:2:3:0,3,45	0/0:5,0:5:15:0,15,153	0/0:3,0:3:9:0,9,93	0/0:4,0:4:12:0,12,124	0/0:2,0:2:6:0,6,53	0/0:5,0:5:15:0,15,157	0/0:2,0:2:6:0,6,63	0/0:7,0:7:21:0,21,222	0/0:3,0:3:9:0,9,90	0/0:2,0:2:6:0,6,63	0/0:5,0:5:15:0,15,153	0/0:1,0:1:3:0,3,30	0/0:7,0:7:21:0,21,212	0/0:5,0:5:15:0,15,158	0/0:5,0:5:15:0,15,161	0/0:4,0:4:12:0,12,122	0/0:6,0:6:18:0,18,180	0/0:13,0:13:30:0,30,352	0/0:2,0:2:6:0,6,63	1/1:0,1:1:3:32,3,0	0/0:3,0:3:9:0,9,93	1/1:0,3:3:9:89,9,0	1/1:0,3:3:9:88,9,0	0/1:3,2:5:46:46,0,74	0/0:1,0:1:3:0,3,31	0/0:1,0:1:3:0,3,32	0/0:4,0:4:12:0,12,121	1/1:0,1:1:3:32,3,0	0/0:5,0:5:15:0,15,152	0/0:1,0:1:3:0,3,30	0/0:3,0:3:9:0,9,88	0/0:2,0:2:6:0,6,63	0/0:2,0:2:6:0,6,62	1/1:0,5:5:15:151,15,0	1/1:0,3:3:9:92,9,0	1/1:0,5:5:15:163,15,0	0/0:3,0:3:9:0,9,90	0/0:9,0:9:27:0,27,280	0/0:2,0:2:6:0,6,65	0/0:6,0:6:18:0,18,193	0/0:4,0:4:12:0,12,119	0/0:3,0:3:9:0,9,92	0/0:5,0:5:12:0,12,140	./.:.:.:.:.	0/0:4,0:4:12:0,12,122	0/1:2,1:3:13:13,0,52	0/1:3,1:4:19:19,0,74	0/0:4,0:4:12:0,12,124	0/0:1,0:1:3:0,3,31	0/0:6,0:6:18:0,18,181	0/0:9,0:9:27:0,27,280	0/0:1,0:1:3:0,3,31	0/0:4,0:4:12:0,12,120	./.:.:.:.:.	1/1:0,1:1:3:30,3,0	1/1:0,9:9:24:257,24,0	1/1:0,2:2:6:66,6,0	0/0:7,0:7:21:0,21,207	0/0:3,0:3:9:0,9,97	0/0:14,0:14:42:0,42,423	0/0:8,0:8:24:0,24,239	0/0:3,0:3:9:0,9,100	0/0:4,0:4:12:0,12,122	0/0:6,0:6:18:0,18,184	1/1:0,6:6:18:184,18,0	0/0:6,0:6:18:0,18,184	0/0:10,0:10:30:0,30,296	1/1:0,2:2:6:61,6,0	0/0:2,0:2:6:0,6,64	1/1:0,4:4:12:119,12,0	0/0:3,0:3:9:0,9,92	1/1:0,13:13:39:390,39,0	1/1:0,8:8:24:246,24,0	1/1:0,9:9:24:263,24,0	1/1:0,4:4:12:123,12,0	1/1:0,3:3:9:91,9,0	0/0:7,0:7:21:0,21,223	1/1:0,5:5:12:140,12,0	0/0:2,0:2:6:0,6,61	./.:.:.:.:.	0/0:2,0:2:3:0,3,45	./.:.:.:.:.	0/0:12,0:12:24:0,24,300	0/0:2,0:2:3:0,3,45	0/0:6,0:6:9:0,9,134	0/0:6,1:7:12:0,12,153	0/0:34,0:34:99:0,102,1168
chr2	33327769	.	T	A	2661.58	.	AC=58;AF=0.269;AN=216;BaseQRankSum=-0.526;DP=449;Dels=0.00;FS=3.262;HaplotypeScore=0.0167;InbreedingCoeff=0.5624;MLEAC=55;MLEAF=0.255;MQ=59.45;MQ0=0;MQRankSum=-0.646;QD=25.35;ReadPosRankSum=-0.105	GT:AD:DP:GQ:PL	0/0:17,0:17:48:0,48,520	0/0:20,0:20:54:0,54,581	0/0:9,0:9:21:0,21,240	0/0:22,0:22:66:0,66,657	1/1:0,8:8:24:235,24,0	0/0:10,0:10:24:0,24,274	0/0:3,0:3:9:0,9,96	./.:.:.:.:.	./.:.:.:.:.	1/1:0,2:2:6:60,6,0	./.:.:.:.:.	0/0:3,0:3:9:0,9,92	1/1:0,10:10:30:313,30,0	./.:.:.:.:.	1/1:0,16:16:48:489,48,0	1/1:0,4:4:12:118,12,0	1/1:0,9:9:21:244,21,0	./.:.:.:.:.	0/0:2,0:2:3:0,3,45	./.:.:.:.:.	./.:.:.:.:.	0/0:2,0:2:6:0,6,61	0/0:9,0:9:21:0,21,242	0/0:9,0:9:24:0,24,258	./.:.:.:.:.	0/0:12,0:12:33:0,33,358	0/0:8,0:8:24:0,24,237	1/1:0,1:1:3:32,3,0	0/0:1,0:1:3:0,3,32	0/0:6,0:6:18:0,18,182	0/0:1,0:1:3:0,3,33	1/1:0,1:1:3:32,3,0	./.:.:.:.:.	./.:.:.:.:.	0/0:8,0:8:24:0,24,237	./.:.:.:.:.	0/0:17,0:17:42:0,42,477	1/1:0,3:3:9:90,9,0	0/0:7,0:7:21:0,21,217	./.:.:.:.:.	./.:.:.:.:.	1/1:0,5:5:15:158,15,0	0/0:6,0:6:18:0,18,179	0/0:10,0:10:27:0,27,290	0/0:7,0:7:21:0,21,207	0/0:7,0:7:18:0,18,197	0/0:2,0:2:6:0,6,61	./.:.:.:.:.	./.:.:.:.:.	0/0:2,0:2:6:0,6,59	0/0:1,0:1:3:0,3,31	0/0:1,0:1:3:0,3,32	1/1:0,1:1:3:31,3,0	0/0:2,0:2:3:0,3,45	0/0:1,0:1:3:0,3,33	./.:.:.:.:.	0/0:3,0:3:9:0,9,96	0/0:2,0:2:6:0,6,63	1/1:0,3:3:9:95,9,0	0/0:1,0:1:3:0,3,32	1/1:0,2:2:6:61,6,0	1/1:0,4:4:12:118,12,0	1/1:0,3:3:9:89,9,0	0/0:1,0:1:3:0,3,31	1/1:0,2:2:6:61,6,0	1/1:0,3:3:9:92,9,0	0/0:4,0:4:12:0,12,119	1/1:0,1:1:3:32,3,0	1/1:0,3:3:9:92,9,0	./.:.:.:.:.	./.:.:.:.:.	0/0:1,0:1:3:0,3,30	0/0:2,0:2:6:0,6,59	0/0:4,0:4:12:0,12,117	0/0:1,0:1:3:0,3,29	0/0:4,0:4:12:0,12,123	0/0:2,0:2:6:0,6,61	0/0:3,0:3:6:0,6,75	0/0:2,0:2:6:0,6,61	0/0:6,0:6:18:0,18,180	./.:.:.:.:.	0/0:1,0:1:3:0,3,31	0/0:2,0:2:6:0,6,55	0/0:2,0:2:6:0,6,63	0/0:2,0:2:6:0,6,59	0/0:2,0:2:6:0,6,63	./.:.:.:.:.	./.:.:.:.:.	./.:.:.:.:.	0/1:2,2:4:56:56,0,57	1/1:0,3:3:9:92,9,0	0/0:3,0:3:9:0,9,90	1/1:0,3:3:9:94,9,0	./.:.:.:.:.	1/1:0,3:3:9:94,9,0	0/0:1,0:1:3:0,3,32	./.:.:.:.:.	1/1:0,3:3:9:94,9,0	1/1:0,1:1:3:31,3,0	0/0:1,0:1:3:0,3,30	./.:.:.:.:.	./.:.:.:.:.	0/1:1,1:2:25:25,0,25	0/0:1,0:1:3:0,3,31	0/0:3,0:3:9:0,9,92	0/0:4,0:4:12:0,12,121	./.:.:.:.:.	0/0:4,0:4:9:0,9,106	1/1:0,1:1:3:33,3,0	0/0:1,0:1:3:0,3,30	0/0:4,0:4:12:0,12,124	1/1:0,1:1:3:33,3,0	0/0:9,0:9:27:0,27,270	1/1:0,2:2:3:45,3,0	0/0:1,0:1:3:0,3,31	./.:.:.:.:.	1/1:0,1:1:3:32,3,0	./.:.:.:.:.	0/0:2,0:2:6:0,6,59	0/0:2,0:2:6:0,6,61	0/0:4,0:4:12:0,12,125	0/0:1,0:1:3:0,3,30	0/0:3,0:3:9:0,9,94	0/0:1,0:1:3:0,3,31	0/0:2,0:2:3:0,3,31	0/0:1,0:1:3:0,3,30	0/0:9,0:9:27:0,27,275	0/0:4,0:4:12:0,12,120	0/0:1,0:1:3:0,3,30	0/0:3,0:3:6:0,6,76	0/0:2,0:2:3:0,3,45	0/0:2,0:2:3:0,3,45	0/0:1,0:2:3:0,3,32	0/0:8,0:8:12:0,12,179	0/0:2,0:2:3:0,3,45	0/0:1,0:1:3:0,3,31	0/0:12,0:12:36:0,36,401
chr2	33332867	.	T	C	1927.25	.	AC=19;AF=0.071;AN=268;BaseQRankSum=-0.134;DP=1082;Dels=0.00;FS=0.920;HaplotypeScore=0.1307;InbreedingCoeff=0.5027;MLEAC=16;MLEAF=0.060;MQ=59.73;MQ0=1;MQRankSum=0.410;QD=26.04;ReadPosRankSum=0.272	GT:AD:DP:GQ:PL	0/0:70,0:70:99:0,207,2143	0/0:22,0:22:63:0,63,663	0/0:23,0:23:66:0,66,682	0/0:46,0:46:99:0,138,1383	0/0:16,0:16:42:0,42,455	0/0:24,0:24:63:0,63,677	1/1:0,25:25:75:751,75,0	0/0:4,0:4:12:0,12,128	0/0:1,0:1:3:0,3,32	0/0:23,0:23:63:0,63,659	./.:.:.:.:.	0/0:18,0:18:51:0,51,546	0/0:14,0:14:39:0,39,417	0/0:1,0:1:3:0,3,33	0/0:20,0:20:60:0,60,604	0/0:25,0:26:57:0,57,661	0/0:21,0:21:60:0,60,627	0/0:3,0:3:9:0,9,93	0/0:10,0:10:27:0,27,293	0/0:13,0:13:39:0,39,389	0/0:6,0:6:18:0,18,189	0/0:19,0:19:45:0,45,501	0/0:25,0:25:66:0,66,726	0/0:22,0:22:63:0,63,666	0/0:2,0:2:6:0,6,63	0/0:13,0:13:39:0,39,393	0/0:14,0:14:42:0,42,413	0/0:3,0:3:9:0,9,100	0/0:4,0:4:12:0,12,129	0/0:22,0:22:57:0,57,623	0/0:6,0:6:18:0,18,175	0/0:5,0:5:15:0,15,162	1/1:0,18:18:51:529,51,0	0/0:1,0:1:3:0,3,32	0/0:9,0:9:27:0,27,267	0/0:5,0:5:15:0,15,162	0/0:18,0:18:54:0,54,540	0/0:15,0:15:42:0,42,432	0/0:20,0:20:60:0,60,620	0/0:2,0:2:6:0,6,65	0/0:4,0:4:12:0,12,130	0/0:13,0:13:36:0,36,381	0/0:9,0:9:21:0,21,245	0/0:17,0:17:51:0,51,520	0/0:15,0:15:45:0,45,444	0/0:14,0:14:42:0,42,432	0/0:10,0:10:24:0,24,267	0/0:1,0:1:3:0,3,35	0/0:3,0:3:9:0,9,91	0/0:3,0:3:9:0,9,93	0/0:1,0:1:3:0,3,31	0/0:2,0:2:6:0,6,63	0/0:3,0:3:9:0,9,92	0/0:3,0:3:9:0,9,87	0/0:3,0:3:9:0,9,93	0/0:6,0:6:18:0,18,184	0/0:1,0:1:3:0,3,30	0/0:3,0:3:9:0,9,93	0/0:7,0:7:21:0,21,209	0/0:7,0:7:21:0,21,214	./.:.:.:.:.	0/0:1,0:1:3:0,3,31	0/0:13,0:13:36:0,36,375	1/1:0,7:7:21:216,21,0	0/0:8,0:8:24:0,24,242	0/0:10,0:10:30:0,30,297	1/1:0,3:3:9:94,9,0	0/0:7,0:7:15:0,15,169	0/0:4,0:4:12:0,12,118	0/0:4,0:4:12:0,12,117	0/0:1,0:1:3:0,3,30	0/0:1,0:1:3:0,3,30	0/0:3,0:3:9:0,9,92	0/0:6,0:6:18:0,18,174	0/0:3,0:3:9:0,9,94	0/0:2,0:2:6:0,6,59	0/0:2,0:2:6:0,6,61	0/0:6,0:6:18:0,18,178	0/0:2,0:2:6:0,6,60	0/0:2,0:2:6:0,6,60	0/0:2,0:2:6:0,6,60	0/0:4,0:4:12:0,12,118	0/0:2,0:2:6:0,6,61	0/0:5,0:5:12:0,12,137	0/0:5,0:5:15:0,15,151	0/0:4,0:4:12:0,12,126	0/0:2,0:2:6:0,6,63	0/0:5,0:5:15:0,15,157	0/0:8,0:8:18:0,18,214	0/0:8,0:8:24:0,24,252	0/0:1,0:1:3:0,3,31	1/1:0,3:3:9:89,9,0	0/0:4,0:4:9:0,9,111	1/1:0,2:2:6:61,6,0	0/0:4,0:4:9:0,9,105	0/1:1,4:5:18:107,0,18	0/0:9,0:9:27:0,27,278	0/0:5,0:5:15:0,15,154	0/0:4,0:4:12:0,12,120	1/1:0,4:4:12:118,12,0	1/1:0,6:6:18:187,18,0	1/1:0,1:1:3:32,3,0	0/0:4,0:4:12:0,12,121	0/0:2,0:2:6:0,6,60	0/0:4,0:4:12:0,12,122	0/0:7,0:7:21:0,21,219	0/0:5,0:5:15:0,15,164	0/0:8,0:8:24:0,24,241	0/0:4,0:4:12:0,12,124	0/0:4,0:4:9:0,9,105	0/0:6,0:6:15:0,15,164	0/0:4,0:4:12:0,12,125	0/0:9,0:9:27:0,27,276	0/0:5,0:5:15:0,15,147	0/0:6,0:6:18:0,18,185	0/0:3,0:3:9:0,9,91	0/0:1,0:1:3:0,3,30	0/0:3,0:3:9:0,9,88	0/0:4,0:4:12:0,12,123	0/0:4,0:4:9:0,9,106	0/0:5,0:5:15:0,15,150	0/0:9,0:9:24:0,24,257	0/0:5,0:5:15:0,15,161	./.:.:.:.:.	0/0:4,0:4:12:0,12,118	0/0:4,0:4:9:0,9,102	0/0:3,0:3:9:0,9,89	0/0:7,0:7:18:0,18,199	0/0:2,0:2:6:0,6,61	0/0:2,0:2:6:0,6,62	0/0:4,0:4:6:0,6,89	0/0:2,0:2:3:0,3,45	0/0:4,0:4:6:0,6,89	0/0:4,0:4:6:0,6,89	0/0:3,0:3:3:0,3,45	0/0:2,0:2:6:0,6,62	0/0:27,0:27:81:0,81,903
chr2	33334768	.	T	G	2436.53	.	AC=59;AF=0.268;AN=220;BaseQRankSum=0.864;DP=481;Dels=0.00;FS=5.962;HaplotypeScore=0.0567;InbreedingCoeff=0.6117;MLEAC=47;MLEAF=0.214;MQ=59.62;MQ0=1;MQRankSum=0.134;QD=25.12;ReadPosRankSum=-0.531	GT:AD:DP:GQ:PL	0/0:38,0:38:99:0,114,1184	0/0:11,0:11:33:0,33,350	1/1:0,9:9:27:281,27,0	0/0:11,0:11:33:0,33,343	0/0:7,0:7:21:0,21,216	1/1:0,2:2:6:61,6,0	./.:.:.:.:.	./.:.:.:.:.	./.:.:.:.:.	0/0:6,0:6:18:0,18,183	./.:.:.:.:.	0/0:4,0:4:12:0,12,122	0/0:5,0:5:15:0,15,156	0/0:1,0:1:3:0,3,31	0/0:12,0:12:36:0,36,379	0/0:4,0:4:12:0,12,125	0/0:7,0:7:21:0,21,214	./.:.:.:.:.	0/0:3,0:3:6:0,6,75	1/1:0,2:2:6:59,6,0	./.:.:.:.:.	1/1:0,3:3:9:96,9,0	1/1:0,5:5:15:156,15,0	0/0:9,0:9:27:0,27,271	./.:.:.:.:.	0/0:12,0:12:33:0,33,353	0/0:6,0:6:18:0,18,186	0/0:2,0:2:6:0,6,65	1/1:0,1:1:3:32,3,0	1/1:0,3:3:9:92,9,0	1/1:0,2:2:6:63,6,0	0/0:1,0:1:3:0,3,32	0/0:4,0:4:9:0,9,105	0/0:1,0:1:3:0,3,35	0/0:9,0:9:27:0,27,283	./.:.:.:.:.	1/1:0,9:9:27:288,27,0	0/0:5,0:5:15:0,15,153	1/1:0,3:3:9:96,9,0	0/0:1,0:1:3:0,3,32	0/0:1,0:1:3:0,3,33	0/0:7,0:7:21:0,21,216	0/0:4,0:4:12:0,12,126	0/0:6,0:6:15:0,15,173	0/0:12,0:14:36:0,36,375	0/0:2,0:2:6:0,6,61	1/1:0,3:3:9:86,9,0	0/0:1,0:1:3:0,3,32	0/0:1,0:1:3:0,3,33	./.:.:.:.:.	0/0:1,0:1:3:0,3,32	0/0:4,0:4:12:0,12,124	0/0:2,0:2:6:0,6,64	0/0:3,0:3:9:0,9,92	0/0:2,0:2:6:0,6,63	./.:.:.:.:.	0/0:6,0:6:18:0,18,184	0/0:1,0:1:3:0,3,34	0/0:1,0:1:3:0,3,31	0/0:9,0:9:27:0,27,279	0/0:7,0:7:21:0,21,215	0/0:3,0:3:9:0,9,92	0/0:5,0:5:15:0,15,158	0/0:2,0:2:6:0,6,64	0/0:1,0:1:3:0,3,32	0/0:3,0:3:9:0,9,95	0/0:3,0:3:6:0,6,76	0/0:1,0:1:3:0,3,32	0/0:1,0:1:3:0,3,32	./.:.:.:.:.	./.:.:.:.:.	1/1:0,2:2:6:59,6,0	1/1:0,1:1:3:32,3,0	0/1:1,1:2:25:26,0,25	0/0:1,0:1:3:0,3,31	0/0:1,0:1:3:0,3,32	./.:.:.:.:.	1/1:0,4:4:12:117,12,0	./.:.:.:.:.	0/0:6,0:6:18:0,18,182	./.:.:.:.:.	0/0:1,0:1:3:0,3,30	0/0:2,0:2:6:0,6,65	1/1:0,4:4:12:124,12,0	1/1:0,1:1:3:32,3,0	./.:.:.:.:.	0/0:6,0:6:18:0,18,184	./.:.:.:.:.	0/0:5,0:5:15:0,15,156	0/0:1,0:1:3:0,3,31	./.:.:.:.:.	0/0:2,0:2:3:0,3,45	0/0:5,0:5:15:0,15,154	./.:.:.:.:.	0/0:1,0:1:3:0,3,32	0/0:1,0:1:3:0,3,32	1/1:0,1:1:3:28,3,0	0/0:6,0:6:18:0,18,181	0/0:1,0:1:3:0,3,32	0/0:1,0:1:3:0,3,31	./.:.:.:.:.	0/0:2,0:2:6:0,6,64	./.:.:.:.:.	1/1:0,6:6:18:186,18,0	1/1:0,2:2:6:65,6,0	1/1:0,7:7:21:221,21,0	1/1:0,2:2:6:65,6,0	0/0:4,0:4:12:0,12,123	0/0:1,0:1:3:0,3,31	./.:.:.:.:.	0/0:4,0:4:12:0,12,121	0/0:1,0:1:3:0,3,32	0/0:3,0:3:9:0,9,95	0/0:2,0:2:6:0,6,61	1/1:0,2:2:6:62,6,0	0/0:2,0:2:6:0,6,62	./.:.:.:.:.	1/1:0,3:3:9:95,9,0	./.:.:.:.:.	1/1:0,2:2:6:63,6,0	0/0:3,0:3:9:0,9,93	1/1:0,2:2:6:61,6,0	1/1:0,5:5:15:158,15,0	1/1:0,3:3:9:92,9,0	1/1:0,1:1:3:31,3,0	./.:.:.:.:.	0/0:1,0:1:3:0,3,32	1/1:0,5:5:15:154,15,0	0/0:1,0:2:3:0,3,31	0/0:4,0:4:6:0,6,89	./.:.:.:.:.	0/0:3,0:3:6:0,6,76	0/0:12,0:12:30:0,30,343	0/0:7,0:7:15:0,15,168	0/0:6,0:6:9:0,9,121	./.:.:.:.:.	0/0:36,0:36:99:0,108,1225
chr2	33334816	.	T	G	754.01	.	AC=23;AF=0.106;AN=218;BaseQRankSum=-0.854;DP=410;Dels=0.00;FS=0.000;HaplotypeScore=0.0862;InbreedingCoeff=0.3658;MLEAC=19;MLEAF=0.087;MQ=59.79;MQ0=0;MQRankSum=0.659;QD=22.18;ReadPosRankSum=-1.114	GT:AD:DP:GQ:PL	0/0:21,0:21:63:0,63,647	0/0:6,0:6:18:0,18,184	0/0:10,0:10:30:0,30,303	0/0:12,0:12:36:0,36,365	0/0:11,0:11:33:0,33,336	0/0:1,0:1:3:0,3,29	0/0:2,0:2:6:0,6,60	./.:.:.:.:.	./.:.:.:.:.	0/0:6,0:6:18:0,18,183	0/0:1,0:1:3:0,3,32	0/0:5,0:5:15:0,15,148	0/0:3,0:3:9:0,9,96	0/0:1,0:1:3:0,3,34	0/0:14,0:14:42:0,42,432	0/0:3,0:3:9:0,9,91	0/0:6,0:6:18:0,18,183	./.:.:.:.:.	0/0:1,0:1:3:0,3,31	./.:.:.:.:.	./.:.:.:.:.	1/1:0,4:4:9:99,9,0	1/1:0,5:5:15:158,15,0	0/0:11,0:11:33:0,33,350	./.:.:.:.:.	0/0:10,0:10:30:0,30,311	0/0:9,0:9:27:0,27,270	./.:.:.:.:.	0/0:1,0:1:3:0,3,34	0/0:1,0:1:3:0,3,34	0/0:1,0:1:3:0,3,30	0/0:1,0:1:3:0,3,36	0/0:1,0:1:3:0,3,31	0/0:1,0:1:3:0,3,31	0/0:12,0:12:36:0,36,365	./.:.:.:.:.	0/0:7,0:7:18:0,18,193	0/0:4,0:4:12:0,12,122	0/0:7,0:7:21:0,21,211	./.:.:.:.:.	0/0:1,0:1:3:0,3,36	0/0:4,0:4:12:0,12,114	0/0:7,0:7:21:0,21,218	0/0:4,0:4:12:0,12,124	0/0:7,0:7:21:0,21,213	0/0:1,0:1:3:0,3,29	0/0:3,0:3:9:0,9,93	0/0:1,0:1:3:0,3,32	0/0:2,0:2:6:0,6,61	0/0:2,0:2:6:0,6,63	0/0:1,0:1:3:0,3,30	0/0:2,0:2:6:0,6,57	0/0:2,0:2:6:0,6,61	0/0:2,0:2:6:0,6,59	0/0:2,0:2:6:0,6,61	./.:.:.:.:.	0/0:5,0:5:15:0,15,157	0/0:3,0:3:9:0,9,88	0/0:1,0:1:3:0,3,29	0/0:8,0:8:24:0,24,245	0/0:2,0:2:6:0,6,63	0/0:3,0:3:9:0,9,93	0/0:5,0:5:15:0,15,155	./.:.:.:.:.	0/0:2,0:2:6:0,6,65	0/0:3,0:3:9:0,9,93	0/0:3,0:3:9:0,9,91	0/0:1,0:1:3:0,3,30	./.:.:.:.:.	./.:.:.:.:.	./.:.:.:.:.	./.:.:.:.:.	./.:.:.:.:.	./.:.:.:.:.	0/0:1,0:1:3:0,3,30	0/0:1,0:1:3:0,3,32	./.:.:.:.:.	1/1:0,3:3:9:94,9,0	0/0:2,0:2:6:0,6,59	0/0:1,0:1:3:0,3,32	0/0:1,0:1:3:0,3,31	0/0:2,0:2:6:0,6,61	0/0:2,0:2:6:0,6,62	0/0:3,0:3:9:0,9,89	0/0:1,0:1:3:0,3,32	0/0:1,0:1:3:0,3,32	0/0:2,0:2:6:0,6,64	0/0:1,0:1:3:0,3,32	0/0:2,0:2:6:0,6,61	./.:.:.:.:.	0/0:1,0:1:3:0,3,32	0/0:1,0:1:3:0,3,29	0/0:4,0:4:12:0,12,118	0/0:1,0:1:3:0,3,29	./.:.:.:.:.	./.:.:.:.:.	0/0:1,0:1:3:0,3,33	0/0:6,0:6:18:0,18,186	0/0:2,0:2:6:0,6,59	0/0:1,0:1:3:0,3,29	./.:.:.:.:.	0/0:2,0:2:6:0,6,64	./.:.:.:.:.	0/1:1,1:2:24:25,0,24	0/0:3,0:3:9:0,9,96	1/1:0,4:4:12:119,12,0	0/0:4,0:4:12:0,12,133	0/0:1,0:1:3:0,3,29	./.:.:.:.:.	./.:.:.:.:.	0/0:3,0:3:9:0,9,97	./.:.:.:.:.	0/0:2,0:2:6:0,6,59	0/0:2,0:2:6:0,6,63	0/0:3,0:3:9:0,9,92	0/0:2,0:2:6:0,6,61	0/0:1,0:1:3:0,3,30	0/0:3,0:3:9:0,9,86	./.:.:.:.:.	1/1:0,3:3:9:94,9,0	0/0:1,0:1:3:0,3,32	1/1:0,2:2:6:60,6,0	1/1:0,4:4:12:126,12,0	1/1:0,2:2:6:61,6,0	1/1:0,1:1:3:30,3,0	1/1:0,2:2:6:63,6,0	0/0:1,0:1:3:0,3,29	1/1:0,2:2:6:65,6,0	0/0:1,0:1:3:0,3,29	0/0:4,0:4:6:0,6,89	./.:.:.:.:.	0/0:3,0:3:6:0,6,76	0/0:12,0:12:30:0,30,341	0/0:7,0:8:15:0,15,172	0/0:2,0:2:3:0,3,45	0/0:2,0:2:3:0,3,45	0/0:33,0:33:99:0,99,1134
chr2	33335612	.	C	T	184.91	.	AC=16;AF=0.091;AN=176;BaseQRankSum=-1.302;DP=311;Dels=0.00;FS=0.000;HaplotypeScore=0.0565;InbreedingCoeff=0.3247;MLEAC=10;MLEAF=0.057;MQ=59.71;MQ0=0;MQRankSum=-0.900;QD=16.81;ReadPosRankSum=-0.524	GT:AD:DP:GQ:PL	0/0:6,0:6:18:0,18,191	0/0:22,0:22:66:0,66,690	0/0:9,0:9:27:0,27,282	0/0:6,0:6:18:0,18,193	0/0:3,0:3:9:0,9,96	0/0:3,0:3:9:0,9,97	1/1:0,1:1:3:31,3,0	./.:.:.:.:.	./.:.:.:.:.	0/0:3,0:3:9:0,9,97	./.:.:.:.:.	0/0:4,0:4:12:0,12,125	0/0:4,0:4:12:0,12,126	./.:.:.:.:.	0/0:11,0:11:33:0,33,355	0/0:3,0:3:9:0,9,91	0/0:7,0:7:21:0,21,225	./.:.:.:.:.	./.:.:.:.:.	0/0:1,0:1:3:0,3,33	./.:.:.:.:.	0/0:5,0:5:12:0,12,139	0/0:6,0:6:12:0,12,154	0/0:3,0:3:9:0,9,97	./.:.:.:.:.	0/0:6,0:6:18:0,18,191	0/0:3,0:3:9:0,9,97	0/0:1,0:1:3:0,3,32	./.:.:.:.:.	0/0:4,0:4:12:0,12,116	./.:.:.:.:.	./.:.:.:.:.	1/1:0,1:1:3:31,3,0	0/0:1,0:1:3:0,3,34	0/0:5,0:5:15:0,15,162	./.:.:.:.:.	0/0:10,0:10:30:0,30,322	0/0:1,0:1:3:0,3,31	./.:.:.:.:.	./.:.:.:.:.	./.:.:.:.:.	0/0:1,0:1:3:0,3,31	0/0:10,0:10:27:0,27,297	0/0:4,0:4:12:0,12,126	0/0:3,0:3:9:0,9,92	0/0:3,0:3:9:0,9,92	0/0:8,0:8:21:0,21,245	./.:.:.:.:.	./.:.:.:.:.	0/0:4,0:4:12:0,12,128	0/0:1,0:1:3:0,3,32	0/0:1,0:1:3:0,3,32	./.:.:.:.:.	0/0:1,0:1:3:0,3,32	0/0:1,0:1:3:0,3,31	./.:.:.:.:.	0/0:4,0:4:12:0,12,128	0/0:3,0:3:9:0,9,92	0/0:2,0:2:6:0,6,63	0/0:6,0:6:15:0,15,171	./.:.:.:.:.	./.:.:.:.:.	0/0:3,0:3:9:0,9,96	1/1:0,1:1:3:31,3,0	0/0:2,0:2:6:0,6,63	0/0:3,0:3:9:0,9,96	1/1:0,2:2:6:59,6,0	./.:.:.:.:.	0/0:2,0:2:6:0,6,63	./.:.:.:.:.	./.:.:.:.:.	0/0:3,0:3:9:0,9,95	0/0:1,0:1:3:0,3,32	./.:.:.:.:.	0/0:4,0:4:12:0,12,125	0/0:3,0:3:9:0,9,93	./.:.:.:.:.	./.:.:.:.:.	./.:.:.:.:.	0/0:4,0:4:12:0,12,126	0/0:3,0:3:9:0,9,97	0/0:1,0:1:3:0,3,32	./.:.:.:.:.	./.:.:.:.:.	0/0:2,0:2:6:0,6,63	0/0:1,0:1:3:0,3,31	0/0:1,0:1:3:0,3,31	./.:.:.:.:.	0/0:1,0:1:3:0,3,30	./.:.:.:.:.	0/0:1,0:1:3:0,3,31	1/1:0,3:3:9:89,9,0	0/0:1,0:1:3:0,3,32	1/1:0,1:1:3:31,3,0	0/0:4,0:4:9:0,9,111	./.:.:.:.:.	./.:.:.:.:.	0/0:2,0:2:6:0,6,67	0/0:2,0:2:6:0,6,63	./.:.:.:.:.	1/1:0,1:1:3:32,3,0	1/1:0,1:1:3:32,3,0	0/0:4,0:4:12:0,12,124	0/0:3,0:3:9:0,9,96	0/0:1,0:1:3:0,3,32	0/0:4,0:4:12:0,12,130	./.:.:.:.:.	0/0:2,0:2:6:0,6,61	./.:.:.:.:.	./.:.:.:.:.	0/0:1,0:1:3:0,3,32	./.:.:.:.:.	0/0:3,0:3:9:0,9,97	0/0:4,0:4:12:0,12,123	0/0:4,0:4:12:0,12,127	./.:.:.:.:.	./.:.:.:.:.	0/0:3,0:3:9:0,9,94	./.:.:.:.:.	./.:.:.:.:.	0/0:2,0:2:3:0,3,45	./.:.:.:.:.	0/0:2,0:2:6:0,6,57	0/0:1,0:1:3:0,3,33	./.:.:.:.:.	0/0:1,0:1:3:0,3,32	0/0:3,0:3:9:0,9,90	0/0:4,0:4:12:0,12,121	0/0:1,0:1:3:0,3,32	./.:.:.:.:.	./.:.:.:.:.	./.:.:.:.:.	./.:.:.:.:.	0/0:3,0:3:6:0,6,76	0/0:2,0:2:3:0,3,45	0/0:2,0:2:3:0,3,45	0/0:25,0:25:75:0,75,883
chr2	33336487	.	T	C	872.17	.	AC=16;AF=0.063;AN=254;BaseQRankSum=-2.650;DP=724;Dels=0.00;FS=2.131;HaplotypeScore=0.0978;InbreedingCoeff=0.3110;MLEAC=13;MLEAF=0.051;MQ=59.80;MQ0=0;MQRankSum=-0.252;QD=21.27;ReadPosRankSum=1.213	GT:AD:DP:GQ:PL	0/0:36,0:36:99:0,108,1191	0/0:16,0:16:48:0,48,497	0/0:16,0:16:45:0,45,474	1/1:0,18:18:48:501,48,0	0/0:14,0:14:36:0,36,407	0/0:7,0:7:18:0,18,178	0/0:10,0:10:30:0,30,306	./.:.:.:.:.	1/1:0,3:3:9:97,9,0	0/0:18,0:18:42:0,42,496	0/0:1,0:1:3:0,3,35	0/0:12,0:12:33:0,33,367	0/0:23,0:23:69:0,69,715	0/0:1,0:1:3:0,3,31	0/0:17,0:17:48:0,48,520	0/0:21,0:21:60:0,60,636	0/0:14,0:14:42:0,42,442	./.:.:.:.:.	0/0:9,0:9:24:0,24,267	0/0:2,0:2:6:0,6,63	0/0:1,0:1:3:0,3,31	0/0:12,0:12:27:0,27,321	0/0:12,0:12:36:0,36,374	0/0:13,0:13:39:0,39,409	0/0:2,0:2:6:0,6,65	0/0:14,0:14:42:0,42,442	0/0:10,0:10:30:0,30,312	0/0:2,0:2:6:0,6,67	0/0:2,0:2:6:0,6,62	0/0:10,0:10:30:0,30,311	0/0:3,0:3:9:0,9,97	0/0:1,0:1:3:0,3,32	0/0:7,0:7:21:0,21,211	0/0:1,0:1:3:0,3,32	0/0:12,0:12:33:0,33,363	1/1:0,1:1:3:31,3,0	0/0:13,0:13:33:0,33,371	0/0:10,0:10:30:0,30,308	0/0:8,0:8:24:0,24,251	0/0:1,0:1:3:0,3,32	./.:.:.:.:.	0/0:10,0:10:30:0,30,309	0/0:3,0:3:9:0,9,94	0/0:16,0:16:48:0,48,504	0/0:18,0:18:54:0,54,550	0/0:20,0:20:60:0,60,631	0/0:4,0:4:12:0,12,126	./.:.:.:.:.	0/0:1,0:1:3:0,3,32	1/1:0,1:1:3:30,3,0	1/1:0,3:3:9:92,9,0	1/1:0,2:2:6:59,6,0	0/0:3,0:3:9:0,9,96	./.:.:.:.:.	0/0:6,0:6:18:0,18,187	./.:.:.:.:.	0/0:4,0:4:12:0,12,122	0/0:2,0:2:6:0,6,67	0/0:1,0:1:3:0,3,31	0/0:4,0:4:12:0,12,126	0/0:1,0:1:3:0,3,31	0/0:3,0:3:9:0,9,98	0/0:4,0:4:12:0,12,124	0/0:3,0:3:9:0,9,94	0/0:3,0:3:9:0,9,92	0/0:3,0:3:9:0,9,96	0/0:3,0:3:9:0,9,96	0/0:9,0:9:27:0,27,281	0/0:3,0:3:9:0,9,91	0/0:1,0:1:3:0,3,31	0/0:2,0:2:6:0,6,60	./.:.:.:.:.	0/0:2,0:2:6:0,6,61	0/0:1,0:1:3:0,3,33	0/0:2,0:2:6:0,6,61	0/0:4,0:4:12:0,12,122	0/0:1,0:1:3:0,3,32	0/0:1,0:1:3:0,3,32	0/0:1,0:1:3:0,3,32	0/0:6,0:6:15:0,15,170	0/0:4,0:4:9:0,9,106	0/0:1,0:1:3:0,3,31	0/0:4,0:4:12:0,12,128	0/0:4,0:4:12:0,12,125	0/0:3,0:3:9:0,9,94	0/0:1,0:1:3:0,3,32	0/0:2,0:2:6:0,6,61	0/0:4,0:4:12:0,12,111	0/1:1,1:2:24:24,0,25	0/0:2,0:2:6:0,6,67	0/1:2,2:4:36:36,0,52	0/0:4,0:4:12:0,12,122	0/0:3,0:3:9:0,9,97	0/0:1,0:1:3:0,3,32	0/0:2,0:2:6:0,6,62	0/0:1,0:1:3:0,3,34	0/0:5,0:5:15:0,15,151	0/0:2,0:2:3:0,3,31	0/0:3,0:3:9:0,9,92	./.:.:.:.:.	0/0:5,0:5:15:0,15,162	./.:.:.:.:.	0/0:3,0:3:9:0,9,90	0/0:3,0:3:9:0,9,92	0/0:1,0:1:3:0,3,32	0/0:9,0:9:27:0,27,281	0/0:3,0:3:9:0,9,95	0/0:4,0:4:12:0,12,122	0/0:1,0:1:3:0,3,33	./.:.:.:.:.	0/0:4,0:4:9:0,9,92	0/0:1,0:1:3:0,3,34	1/1:0,7:7:21:207,21,0	0/0:7,0:7:21:0,21,210	0/0:5,0:5:15:0,15,155	0/0:3,0:3:9:0,9,92	0/0:3,0:3:9:0,9,92	0/0:3,0:3:9:0,9,92	0/0:5,0:5:15:0,15,162	0/0:2,0:2:6:0,6,62	0/0:5,0:5:15:0,15,160	0/0:2,0:2:6:0,6,63	0/0:4,0:4:12:0,12,126	0/0:3,0:3:9:0,9,92	0/0:2,0:2:3:0,3,45	0/0:3,0:3:9:0,9,92	0/0:5,0:5:15:0,15,162	0/0:4,0:4:12:0,12,125	0/0:2,0:2:6:0,6,61	0/0:2,0:2:6:0,6,65	0/0:6,0:6:9:0,9,121	0/0:2,0:2:3:0,3,45	0/0:7,0:7:12:0,12,166	0/0:4,0:4:6:0,6,89	0/0:10,0:10:18:0,18,242	0/0:1,0:1:3:0,3,32	0/0:17,0:17:51:0,51,587
```
